## Appendix S1 for "Sexual selection and pseudogenization in primate fertilization": All_Annotated_Scaffolds.gff (part 724 of 747)

```
ACTTGGAAATCTATTCTCATCTGCTATGAAATACAGGTGT
CAGTATTTTAAGCTGTTTTCCAGGTGATTCTGATGTTCAG
TCAGGGCTGAATACCCCTGATTGGAAGGCATTGACTAATA
TCGATAAAGATGTGAAGCTCCATCTGTGAACAGGGTCCAG
GAATGCTGTTCACATAACCAATCACGAGGGTTCATGGAAG
ACAAAGGAAGAAAGTGCAAAGTGCCTTAAAAACATCAAAT
GTTTTAACTGAATTAAACTTGATCAGTGTTTTCCACTTTC
ATGCCCTCTGCTCACTTCAACAAGCTAAGGGTGCTGTGGT
CCATCTCCTTCACTCACTTTTGTCTGTTTCTGCCCAATTC
TGGAATTAATGGGTGGGAAAAACAAGTGTGAACAGAGCAC
AGAAATGGGGGTCATGGGAGATAGGTTCTAGTCATAGCAT
GGCCATTAATTTAGCCTCTCGGAACCAGAACCACACCCTC
ACTGCCCTCTCTCTGCCTGTGCACATGACCACACTACTCT
GCAGCCAATAGTGGTGATTCCTCTCTAGGAATTGTTGACC
TCTGCTTGGAACTTGTTTTGGTGTCTTCCTGGCCCCAGTT
TCATCCCATTGCCCTAAATTTAATCTAGATTTCTTTGCTG
CCCTAGCCCATTTAGACTTCAGTTTAATTTAGTTCTCAGT
CTTCAGATTTGCTCCAGTTTTGCACCAGACTCTACCTTTC
AGATTTTCCCAGGCTCCACAACTCATGGCAATCCAACCCC
ATTCCTACCACAGCTCAGCCTATTAGAATCCCTACCCATC
CCCATTTTATACTCCTCATCCCCACCCCCTCCCTGAGTTT
GGCCCCCTTGACTACCACTCTTCTAAGAAGTCCAGAACCC
ATTGGAGAAAACATAGTACAGAAAGGCAATGGGCTTGGTA
TTGGCCAAAACTGGATTTCAATCCCCACTCTGCTGCTTAC
TAGCTCAGTCTCAGTGACCTTTCTTAAACTCTTTGGGTCT
TGTATATTGTGCATGATGATATTTATCCTTTAGATATATG
GTAAGAATAAATAAGGAAATGTATGTAAAATGCCTGTCGT
ACAATATAAGCACTGTGCTAATATCAACATATTGCTTTTC
AGCTCCAAATCATGACTTTATTGCCTACTCTGTGAAAATG
GGGATTGGCCCTTTAAATATTTCTCCATTGCCAATGACAA
TGTCAGCTTTGTCAGTCGAGGATGCTAGCAGGACACTAGC
AGAAGATGGAGTTTTCTTTCCTCATTCCTTTGTGCTTTCT
TGGCAATATCCTGCCATATATGCACCTTTCACAATGCTCC
ACACCTGCAGTGCAGTGTCTTCCCCAGGGCCAGGTTCCTG
CTTCAGGCACAGCTTCCTCCGCACCCACCTTGCATGGGTA
GCTGCATCACAGGCAGCTTCTCCAGTGCCTGACTCCTACA
GCATGGACAGATTCTTCTGAGCCTGGCTCCTGCAGTGAAC
AGCTTCTCCAATGCCTAGCTTCTGCAGCAGACTGGTGGCC
AGCATCTTACCCCAGGCACCCTCTTAAGTGTCTGTGCAAT
GGAATACACTGCCAAGGAAGCTCCCCATCATAGCATTCCC
TGACTGATCCTTTGTGGGATTTTTTTTTTTTTAGCAAGTT
CCTAGGTGCAGAACTTAACTATTGACAGCTTCTCCTAACA
CCCCAGAGGATGAACTCTTAGCAAAGTCCATCTAGTTGAC
ACCTCAGTGAATTTTTCATTATAAGTGAGCCACAGCTGTG
CCCTCTCTGGATCTCAGCTTGGGGTGGAGTGGGGGAAGGA
GGTCTTTCTTGGACACTATAGTAGCCCTAGAAGTTATGGC
TGTTCCTTTCATCTGTTATCCTATATTCTTTAGACATTTC
TTCACTTCTTTCTACCCGGTCCCTGTTACTTCCACCCACT
GATACTGTTAATTTTGTGTATTAAATTTTCCTTGTTCAAG
TTATTGTGTGGTTTCTATCTCCTGGTTGGGCCCTGACTGA
TACAGGATGAGCCCAAGACTAAAGAGATTGGCCTAGATAC
TCTATTGTGTATTTCTCTTCCAGTCCTAAGACTTAAAGAA
AATTCTATTCCATAACTGGTGCTACTTCCTATGATAATGA
AAACTATAAGGCATAAGTTATGAATTCATACCTGAGAACA
AAACAATAATGGGGGCCCTGACATATAATATGTATTCATA
TTAACACACGGCTAGACCCAGGCCTAGCAAAAATCCTTCA
GTAGTCCACATTTCCTCTCTGAGGACCTTTATTCTGTTGC
AACATACTCTCATATCTTGCCTTCTAAAGTGTTCTTTTAG
ATTCTATCAAGAAGGAGGTTGTTCTTTTCTGGAATGTATC
TCAATATGGTTTCATGGGAAGGGGTGGATTAGTTCAGAGG
TGAGATTGCTTATCACTGAAAAACAAAATGTTCTTAGGAC
CTCAGAAAAAGTCAGTGGAAAATTATCTTCACTAGTGGTT
GCTAAAGAAACAGAAGAAGAATGAGTAAAGTTTGGACAAC
AAAGGTAGTAGTGTTAATTGTACTACTAAGCTGGTAGTCA
CTTTAATTTCCTGCCAATGAGATGTTGTTGAGAAGTTTGT
CTTAAAATTAAAGGCAGTCCCTTTTCCAATGAGTCACTGG
TAATTGGTGCCTTTGAAAAGACCCAACAGGACTTATGACT
TGAGGTTTCTTTCTTAATTTGCACTCTTAATTAGATGGGA
TCTCAAAGAGTTTCTGAGCCTTTTTTCTTTTTGCCTTTTG
CATTGCCTTTTTTGGGTTGTCGCTCTGCAATTAGAATTTG
TAACAAACGAGTTGCTGGCATATAAACGTCAACTCTGAGG
TAAAATATTATTGTTGCTGAAGAACTGAGCAGGATTCTGA
CCATTACTTTTTAAACGAAAGCACTTTTTAGCATATTCCT
CTGATAAGAGAGAATCAGTTGGGCTGGAAGAAAGGATGTT
CCAATTTAACTCTGGTTAAGGTTTTTCCTATAAACATTTT
CTCCCTGTAAAATTGAATAATTTTGGAAACGTAGCATGTA
ACCCCCACTTCAGAGAACATTCAATTTTTATTCAAGAGCT
ATTGTGAAATTATCAAGTGGATAAAGTCAACAACCTAGAA
GAAGACATTGTACTTAGTGACTCTTCAAAGTTACTTATGG
CCAAATGGTGAAATTTTGTTTAATTAAATGATTGCAGGAA
AATAACTATAGGGCTGATATTTAACTAGCCACACTAGTGG
GCTGTAATTGAGCATTGCTAAGTCGTTTTGTCCAAACTCT
CAACTTCACTCATTCATTTACATTTACAGAGCCCATATTA
TACATCTGGTACTGGTAGGACAAGAGGCCTGCCCTGTTGC
CTCTGGTTTCAGAGTTTAGTAAAGGTGCAGCTGTACCTAC
AAGAGTATATTAAATGTGCAGTGGACACAGGCAAAGCAGG
GCATACATCTGCCATTCCAGGGACAGACATCTAAGCTATT
TTTAAAGGCTTCTAAAGAAGAGGATTCTGTAAACTCCCAT
GACAACCTACCCAGCACACTGCCAGGAACCACTTCCTCAT
ATCTAGCTTAAGCCCCTCATTCTATGGTTAAGCCATTATT
CTCTTGTTCTGTTCTCAGTTGAGAGAGAAAACAGCTGCTC
CCTATCGTGCTTAGGTGAGCCTTTTATAGACTTCAAGACG
GTGTCTGCCTTCTGTCTACTTGTGACAGGAAAGAAACTGG
GGCTGCCAACGAAGATAACAATAATAATTTTCACTTGGAG
ATGGAATTATTATTGCTATGGTTACTAGTAAGATTTGTTT
CCAAAGGGAAAAAGGCATTTATTCAGCACTCTGCCTCTAA
GAAGAACAAAGTGCTAATAAACCCCCCTGGTTTGTCTGCT
TTGTTGATTACTCAGAAATGTCAAACGGGAACTGGTCAAA
ATATGTCCTTCTGTCATTTGGACTGTGGTGGAAAACTTGA
TGAAAACCAGTTCTCCTCTCGATTTCTGAGCTTCAAATGT
TTAATGCTTAAACAAAATAGAGTCTCCAGTTTATTAAATC
AGGGTAATTTCAAGAAGGGGCTTTGAAGGAATAAACAAGA
ATGTGATTTAGAAGTTATAATTATCATTAAAAGCAAAGGG
ATTTAATTTTTTTTAATCATGAAGAAACCCTAAAGAATTC
ACAAAATAGTCAAGACTGGCTTGTGTATGACTGGTTGCCT
AGGTCTTTTGATTTGAAGAATGCCAGCCATAGCTGCCTTT
CCAAAAATGTATTCCCTGATGGACAGCCAAACATGTCATT
CTCCCATTTTTCATTTCTATAGTTTAAGACATAAAAGTTA
AAAATTAAAGTAAAATTGTCTTCTGGGATAAATAAAGCAT
TTAGTCATTATCAATTCTTAACTCTAGGACTCAAATTAGT
TTGTTAGATTAATCATAGTCCAGAGCAGAGCTTTGAGGGA
CAGACACAGGACACATGCCTGCTACCTGGGCTGAGTGGGA
GCAGGGTAAGAGGAGACCTGGAGTAATGCCACTGGGACAC
TGGCCTCAGGATGGAAAGTTTGTGGCAGGGGAGGGGTAGA
CAAGGACAGCCACTGGAAACAAACATGCCACTATCCAAAG
TTTGCCTTAGCCTGGCACTTTGTATACTTAGACCACACAT
TACCTAACACCTGTTTCTTAGTGAATCAAACTAAATTGAA
TAAGTGAATGTTCAGTTGCAAATATTTTTTGCAATGAATA
AAATATATTCTTATGCATTTATTTATTCTTTTGTGTCCTT
TAAAAAAGGATTTGTACTGACTTAAACAATTCAAACTTAA
TATATAATACATTGATAAAGTATTAAGAACAGAACTTGGT
TGAGAAACAATAGTAACCTTATTAAAGATATGTATAATTT
TTAGCTTCTATTTTGTCACATTTTAAGTCTTCTTTGAAGT
ATGACATAAAATTAGAAAGTGTACGTAAGACAGGGCTAGA
CAAATCTTTATAAACTGAATATATCATGTAACCAGCACAC
AGATCAACAAACAGAACACTACTAGCACTCCAAAAAAGTC
ATGTTCCCTTCTAGTTACTACCTCACCCCAAGTGTGACTA
CTCTCCTGACATCTAACAGTAGAGCATAATGTTTCAATTA
TACTTTACATAACTGTCATCATACTGTATATATATTCTTT
TTTTTGATCAAAGTATATCACTACAAAAGTCATCACATCC
CAAAGAGGACAGAAAAAGAGGAAGAGAGGAACAAAAAATC
TTCAGCATAGACAGAAAACAACGATAAAATAACAATAGTA
AGTTCTTACTTTTTTTTTTTTTTTTTAATTTATATTTTTA
ATTTCAGAATATCATGGGGGTACAACATTTTGGCCATACA
CATTGCCCCTGTTCTGCCCGTGTCAGAGCCACAATCGTGG
TCGTCTCCCAAACTGTGCTCCCCACATCCATTCAGTGAGA
GTTTTTCCCCTCCCTTCCACCCCCCTCCCGCCCGCCCGCC
CTCAGATGAATGTTATTGCCCTGTGTGATGTAAGTGTTCA
TCAGTTAGTACCAGTTTGATGGTGAGTACCAGTGATGCTT
GTTTTTCCAATCCTGTGACACTTCGCTTCGAAGAATGGGT
TCTAGCTCCGACCAGGATAATACCAGATGTGTTAATTCAC
TATTGTTCCTTATTGCTGAGTAATACTCCATGGTATACAT
ATACCACATTTTATTGATCCACTCGTGTATTGATGGGCAC
CTGGGTTGTTTCCACAACTTTGCAATTGTGAATTGTGCTG
CTATGAACATTCTAATTATTTTAAATGTAAATAGGTTAAA
CTCACCAATCAAAATACATTGAGTGCCTTAATGAATTAAA
AACAAACAAACAAAAGATTCACTTTAGATTTAAGAATACA
CATAGGCTGAAAGTGAAGGGGTGGAAAAAGAATTTATGCA
AATGGTCACCAAAAGAGAGCAGTGGTGGCTATTCTTATAT
CAGATAAAATAGACTCTAAGTCAAAACTATCACAAGAGAT
GAAGGTCATTATATAGTGAAAAAGGATCAATTAAAAAAAA
AGATATGACAATTATAAATATATATGCATCCAACATCTGA
GTACCTAAATATATAAAGCAAACATTGACAGATCTGAAGG
GAGAAATAGGCAGCAATACAATAATAGTAGGAGACCTCAA
TACCCAACTTATAATAAAATACAGATCATCCAGACAGAAA
ATCAATAAGAAACAGCAGACAAACAACACTATAGACTGCA
TGGACCTAACAGGAAATTCCACCCAACAGCAGCAGAATAG
ACATTCTTCTCAAGTGTTCATGGAACACTGTATAGCATAC
ATCATATACTAGGTCACAAAACAAGTCTTAAATTTAAGAA
GATTGAAATCATTCCAAGTGAATGAATGAAATCATTAATT
TCCAAGCACATGGAATGAAACTAGAAATCAACAACAAAAG
AAAAATGGAAAAATTTACAAATACAGGGAAATTAAACACT
ACACTCTTGAACAACCATTGAGTCAAAAAGGAATCAAATG
AGAAATTTAAAAAATAAACAAAATAAACAAAAACAAAAAT
ACAATATACCCAAACTTATGGGATGCAGCAAAAGTAGTAT
GAAGGGAGAAATTTTAAAGTGATAAATGGTCACATTAAGA
AGAAGAAAGATCTACAAAAAAAAACCCTAACTTTATTCCT
CAAGGTACAATAAAAACAAACTATGCCCAAAATTAGCAGA
AGGAAGGAAATAATAAAGATTAGAGTAGAAATAAATGAAA
TAAAGAATAAAAAATTAACAAAAATAAAAGTTGCTCCCTG
AAAAAGACAAACAAAATGGACAAACTCTAAGCTAAACTAA
CTAAGAAAAAGTAGAGAATCTCAAATAAATAAAATCAGAA
ATGGAGAGAATATATTAAAACTAATGCCACAGAAATTTTA
AAAAATCATAAGGGGGTACAAAGAACAATTATATGCCAAC
AAATTGGACAGCCTAGAAGAAATGGATGATTTCCTAGAAA
CATACCTGACAAAACGAAATCAAGAAGACATAGAAAGCCT
GAGCAGACCAATAACAAATAAGGAGATTGAATCCATAATC
AGAAACCTTTCAATAAAGAAAAGCACAGGACCAGATGGCT
TTACAGGTGAATTCTATGAAACATTTAAAAGAAAACTAAC
ACTATTCCTCCTTAAATTCTTCCAAAAAATAGAAGAATGA
ACACTTTCATTTTTGTGAGGTCAGCATCACCCTAATACCA
AAGCTAGACAAAGACACCACAAGAAAAGAAAACAACACAT
CCCTGATGAATATGGATGCAAATATCCTCAACAAAATATT
AGCAAACTGAATTCAACAGCACATTGAAAGCATCATATAC
CATGAAAAAAAGCATGGCAGTGGAATCTAGCTCTGGGATG
CAAGGATGGTTCAACATATGCAAATCAATCTTTGTGATAT
ACCACATTAACAGAACAAAGGATAAAAATCCCATGATCAT
CTCAATAGGTGCAGAAAAAGCATTTGACAAAATTCAAAAC
CCTTTCATAATAAAAATTCTCAACAATTTAGGTATAGAAG
GAACTTATTTAGACATAATAAAGGCTGTATATAAAAGGCC
CATAGCTGACATTATACTCAATGGTGAAAAACTGAAAGCT
TTTTTTTCCCTAAGATTTAGAACTAGTCAAGATGCCCACT
CTCATCATTTCTATTCAACAAAGTAGTATAAGTTCTAGCC
AGAGCAATTAGGCAAGAAAAAGAAATAAAAGTCATCCAAA
TCAGAAAGGAAGAAATAAAATTATCTCTGCAGGTGACATG
ATCTTATATGTAGAAAATCCCAAAGACTCCATACAAAAAA
CTATTAAAGCTAATAAACTGTTTACTAGTTTGTAAAGTTG
CAGGATACACAATTCAGTAAATTGTGGGATACAAAAATTG
ATCTACAAATATTAACTGTGTTTCTATACACTAACAATGA
GTTATCTGAAAAGGAAATTATGAAAAAAGTCCCATTTTTA
ATAGCACCAGGAAGACTAAACCTAACCAAGGGGATGAAAG
GCTTATACATTGAAAACTATAAAACATTGATGAAAGAAGT
TAAAGCAGATACAAATAACTGGAAAGATATGCCATGTTCA
TGGATTGGAAGAATTATTATTGTTAAAATGTCCATACTAC
TCAAAGTGCTCTACAGATTCAATGCAATTCAGGAAAGGAT
AGTCTCTTCAACAAATAGTGTTGGGAAAATTTGATATCCA
CATGCAAAACAATGAAATTGGTCCTTTATTTTGAGCCATA
CACAAACATCAACTCAAAGTTGATTAAAGACTTAAATTCA
TGACCTAAAACTGTAAAACCTGCAGAAGAAAATGTAGGGA
AAAAGCTTCCTAACATTGGCCTTGGCAATGACTTCTTGGA
TATTATACCAAAAGCACAGGCAACAGAAGCAAAAATAAAC
AAGTAGGATTACGTCAACTAAAAGGAAAAGAAACATTCTG
CACAGCAAAGAAAACAATCAACAAAATGAAAAAGCAAACT
ACATAAGAGGAGAAAATATTTGCAAATCATATATCTGATA
AAGAGTTAACATTCAAAATAAGTTGAACTCCTATAACTCA
ATAGCGAATACCAAAAACAAAAACAAATAACCTGGTTTAA
AAATAGGCAAAGGAACTGAATAAACATTTCTCCAAAGAAA
ACATACAAATGGCCAAAAGTATCTAAAAGGGTGCTGAAAA
TCACTAATCATCAGGGAAGTGCAAATCAAAACCACAAAGA
GATATCACTTCACACCTGTTAGGATGGCTATTATCAAAAA
GGCAAGAGATAAATGTTGGAAAAGATGTAAAGAAAAGGGA
ACCCTTGTACAGTGTTGGTGAGAATGTAAACTGGTGCAGC
CACTATAAAAAACAGTATGGAGTTTCCTCAAAATTTAAAA
ATAGAACTACCATATGATCTAGAAATCTCACTTCTGGGTG
TATATCCAAGGGAATTGAAATCAGAATCTTGAAGAGGTAT
CTGCACTCCCATGCATATTGCATCATTATTAACAATAGCC
AATACTTGGAAGCATCCTAAATGTCTGTGAATAGATGAAT
GGATAAAGAAATGTGACATGCATTGGAATATTATCCAGCC
TTAAAAAAGAAGAAAATACTGCCACTTGCAACAATGTGAC
TGAACCTGGAGGGCATTATGCTATGTAAAATAAGCCAGAC
ACATAAAGACAAATACTCATGATATCACTTATATGATGAA
TCCAAAATAGTTAAACTCATAGAAGCAGAGAGTGAAATGG
TGGGGCTAGGATGGAGGGAGAAACTGGCACCATACTTCAT
AAATTCCCCTCTCCTGCATAAGATAGCTCCAGTTGTCTTT
TGTTACTTGCCACCTAGAGAACATTAACAAATACAGTAGT
AGATAACTGATCAATCTGTTAAGAGAAAAGCATTATTGGC
ACATTCTCATCACAGAGGTAATACACCAGTTAGGGTTAGG
TATTGTTGCATAGAATAGAAAAATACAACAACCTAAACCA
AAATAAGATGGAACTTTTTTCACTCTTGGATAAAATAAGG
CTAGAGAGGTAGGCAGTTCCAGACTGATATAAAAGTTCTT
CAGTTATCAGGAAATGACAATCCTCCTATCTTTCTTTGCT
ACCAGTGGTTAAAAACTCATCCCTCAAGACTGCCACGTGA
TCCATGTTGGCAGCTAAAGTTCCAGCCTTCATGTTCAAGT
TGCAGGTCCAAAGAAGGAAGAAAGGCAGAAGGGCAGAAAG
GAGCTCCCAGGCTATCTCTTTTACGGTGCTTTCACAGGAG
TTCCTCTAAACAGCTCCTATTTATTTCTCATTGGCAAAAA
TTTAGTCACCTGGCCACTTCTAGCTGCTAGAGGCTATGGG
AAAATGTCTTTTACCTGGGCACATGGTTTCCCCAACAATA
TAGCAGTTCCCTTAGAAAGAAGAACAAGGATATAGAGGGT
GGGTAGAGAACAGGCCCTGCAAGCCACACAGTGCATTGAA
CTACATCCACAAGAAGGGGTGCCAGGTCTTTCTATATAAA
AGCACACAAATCTGCTCAAGTTAACTGATTTGATGGTCTA
TCAAAATTCTCCCCAGCAAATGCCATTAAGGAGGGAGAGA
GGTAGAGAGACCACTGGATCCATGACCACTCTCTCAGGAA
GGAAATGAGGGAAGGCACAGGCATGAGGTCGTAAAAATTG
CTGCCTGGGTTCTTAAACCAGCAGTTGTTTTAAGGGGCTT
AAATTTCCCATCAGCATCATGAATTTCCTCTGAGATATTT
ACACAGAACAATATCTCTCCTGCTTCCTCCTGTAGAGATG
ATGTGTATTGTTTCTTCCCAGGAAGCATGCAAAATGGGTT
AGTTGGCAAACAGCTAAAGTAAGTTCTCTGGAGGCTCTTT
TAGTCTTAGACAGATGCTGTGTCTCTATGAGGCAATCTGC
AGAGAAAAACACATCCTTTCCCAACTGAGCAAGAAGTCAA
AGGATCTAGGAGGGTCTCCAAAGCCCCCATGTGTGCTAAC
CAGAAGCACAAAGGTGAAAAGAGTAAACAGAATTGGAAGA
AGATTAAGAAGTTGAGAAAGGGGGTCACACTCTCAAAAGT
GAGTGCTGTATTTTTTTTAATGTCAGATCCATTGCCTGAA
AACTGCCGGCAATAAAAAGAAGATACTAGCTCACCTTGGG
ACGTGCAGATACTTCTGAATTTATGAGAAAGGACATCTGC
GGAGCATGAAAAAAATACATTAAGAGCAGGCAACAAGATT
TGCTTTTAGAAGCTTTCTGGACAGGGAATTGAGATTTTCC
CCTGGTTCATAGTGGGAATATAATAGTCAGTGGGGGCTCT
CTGCACCTTGTTTCAGCCCCTTGAAACCCCCACCTCCACC
CCAACTGGACCACTGCTGTTTGTTCACTGTGCAAAAGCAT
CTGGGCCTGGAGGATGGTATGGGCTGATGCCTGCACCCTT
CTGGAGAAAGGAACTGTGTCCTAATTGACCTGAGATGCTC
TCTAATCACCAAGATGTTTTCTGGGGTGTTACTATGTTAC
CCAGTAGGGACATATGGTTGAATCATGACCTTGCTATTAT
TACAAGATTTAAGTTGGGAGGTGGTTTCCCTGTTATCACA
ACTCTAGGAGTTGCATTGTTTTCCAGAGGCTATGGTGTTT
GATTACTATTTGAGAAATACACATATTCGTAATTACATTT
TTAGAAAACCTCAAGACTTCTCAGAAGCAGATATGAGTTT
TGGAAAAGAGAAGTAATTGCAATTTTATATTCTAGCAAAA
AGTCAGACCAATATAAGGGTTAAGATCATGCTTTGGAGTC
AGACCTCATGGACTTGAATCCTGGCTCAACCACTTAACTG
CTGTGTGCCTGTGGACAAGATACTCAGCTTCTCTGTGTCT
CAGTTGCTACACAGCAGTATTAATGCAAGGATTCAAAGCC
AAATTCTTAAAACCATGCCCAGCACACTGTAAGACCTTTA
TAAATGTTAGCTATTGTTATTAATGATAACACACATTACT
TAATGATTAATTAATGATTAATCATTAATTAATACTTAAT
GATTAATGATATCACACATTACTTAAAAAGATATCATTCT
TAACATTCTCTCTGATTTCAAGAAAGTTAGTACTGACCTT
GTAAAGGAAACCTCTTTTCCTAAAACGTCATTTGTTTGGA
CAAATTTTTTTGTCATTTGTTTGTCAAATTGTTTGGACAA
TGATACAGGTTTAACTCACATACTCTTCACTTACTGTTAA
GAATTCTTGGGTAAAACTTCCTGTTTTCAAGGAATAGCTA
CTAGATATCCTGTTCTCTTATTTGAGAAGATGTGAAACTA
AATCTTTATTTAAAAGATTGGAACAGATCCGCTCAGCCTC
ATCCATCTCTAGGACCCTTGGCAGTGGCAGTGACCAGTTC
TGTGCAGGCCACACTGATGTCACACCTTACACGTCAGAGC
ATCTTTTCTCATGCTTCTTCATGCCCACACTGCTCTATAC
TGCTTCCTTTCACCTCATGCCCAGGGACTGCACTGTTGTT
GCTAAAGCATAAGCAACAGGAAGAACAGGGGAGTTAACAC
CCCCATGAGTGGAACTTTTCATTAGTGTGAGAAGAGGTCA
GCAGATAAAGCCTTCTCTCTTTCTCCTCCTGGGTGGACTG
TCCTGAGAAGCAACTGTTCATAGGGTGCTTCCAAAGATGG
TCCTGCAAGATCCAGCAGCCAGTTGCACTTGACTACAAGA
TCTGGACAGCTTGGAAACATACGCTAAAATCAGCTCTCCC
TCCTTCTCTGCCTCTTGCCCATTTTCCCTCACTTCTGCTC
CTCTGGGCTTGCACTCCCTTAATAAAGTAGTAGCATTTAG
GCTTTTGCCTCAGGTGCTCTTCCTGGGGAACCCAGTCTAC
AACAAAATCTATAGTTTTGAATTTTAAGTAAGATTGGCTT
CTTTTCAAATGGTACCCATTTATTTTGCATAATTGCATAT
TAGAAGCTCCTATCCTGTTTGATGCCTTGATTCTTTGCAG
TGGTTTGGATCTTGATACCAACAGATTTCTTTATGAAAGT
TCGATTAAATTATTCATAAATTTCTTCAATGATATTTTTT
TCTCTGCAGAATCTGAAGAAATCTTAGAGACAGAGCTACC
TTGTTGAGAGAAACACACAAATTGAGAATGTGAGATTGGT
CATCTCCAGCCTTGGCCAAGAACTGCCAGCTCTAACCCCA
CCTAAAATGCCTAATACACCTTCAGGGTTATTTTTCATTG
TGATCTCCTCACTGTACTCTGCTAACCCTTTAAGAGTTTC
AGATATACTTCTGCAAGTGTTATTAGGTATTCCTATCTTC
TTGACTCCCCTTATTGCACTAGGGGAAGCTACCTTTCTTA
ATTTTTTTATAATGGCATTCTTCTGCTACCTTCCCCCACT
CCTTGTAGCTAATTCCAGGACTTCCCCCATCTACTGCCAC
ATAATGCCTTGAGCATTTACACACTGTTATTTATACATAC
CGAGTGTGACATGTAACAAGATATGATATGAATTTGACTC
AGGTGTACTGGGGCTCCCTAAATAAGCCTTTGCTCAATAT
TATTCACCAGGCACCTGCTTATAATTGAGTTATGGTTATG
GCTCTATGGCTGTATGGAAAAATAATATCTGCTAAAACAC
CCAGCATGTTTTAATACCACTTTACTTTCTCCTCTTTCTC
CCCTGCTGACTTAAGCCCTTTGCCCAACTTTTCCTCTTAC
TGAGTGGCTACTTCTACAGAAAGAGCACTCCTGTTTCTAC
TCTCTTTGGGTTTGTTTTGTCTCTTTTTTAATGATGAGAA
CAAAATTGTGATGTGGGAGAATAGCTTGACGTATTAACCT
AAGCCACCTTCCTTTGTGAATCCCTCACCACCTCCCCCTT
CCCCATCTCAGACAGCAGTGAAGTGTCCTTTACTCACCAC
CCAGGATGTAGAAATGCAAGGAGAAAACCAAAGTCTAGCT
TCTGTGTTCTTAAATAGAATTTTCAAACTCAACATTTTGG
GGAGAAAAGGAAGGAGGTGAGGTGTTTTGAATTCCACAAA
TATGGCTTTTGAGTAATGAAAAGTAAGACCCTTAAGGACA
TAGGGAATTAAAAATTATGTCATATAAGTTGACTTGGAAG
AAGACATGCTGAGTCCATTTCTCCCATATGGGAGAAGATC
TAAATTCCCTACGAAGACAGAGGAGAGCCAGAGAGGAGAG
GGGTACAATTACACATTGTTGTGGGTCTCTAAGAAGGATC
TATGCACCCACCCATCCACCTCTACTCCCACTCCCCAGGA
CTTAAAGTCATACACCCCTGAGAAGATTCCCTGAAGCATC
CCAGTACTCTACCAGGAGAGGAGAAATCGTAGCATGTCTT
CTCCAAACAAGAGGGTCTGCAGCAGCCCTACCAATTTTCT
CATGATCTACCCCATAGTGGTGCTGGAGAAGAATTGATAT
TGTCTTAGCTGTGAGAGCATCTGCAGACTTGAAGCAGCCT
TGCAGTTGGGTGGTGAGGGGGCTATGGTATGACTTTTGGT
AACTAATGACCAAGATCAAACATTATCATGGATGCCAGAG
GAGGATATGGATGCTATGGACTAGGTGTGTGGCCTGAGAA
CCAGAGCCACTGTGTGTATTAACTGGTACTATTAAATAGA
AGTGTTCTTCAAAGGCTCATGATGAATTGAAGACCTACTA
TTTGTTCAAGCATCCTTGGGGCCTAGATAGTCATTGTCAC
TTAATATTGAGACTTTGGAAGTTCCACCTTGGAAGTTGGA
AGCCAAATCCTCTTTTCTTACTTCCTTAGAGTCCTCAAAA
CCATCTAATGTGTCACCCCGTAGCCACCATTTCCGCCTAA
CACCATGATAGAAATAGGTGAAGAAGTCACTGGCCTCGAG
GAATTGGGCATCTTATGTTCAGCTGCTCACTTGTTCCTTG
CTAGAAGATTCTGTGCTGTCCCTTCAAGATGCCTTTCTTC
AGTTTATTCTTCAGTAAAAGGAGAGAATGACATTTGATCC
TATTTATAGAAGGATGGGAATGCATTAGATGAATATATGG
ACTGTAATGGACTTTGTGTTCCTTGGAAAAAAGTTGCTGA
ACAAGGACAATGCACTTTTTAGAAACTGACCGCTCTACAC
AGAGCCAGATACTTTAACACCACTGCATCACTCCTTTTTT
TCCTACGAGATGTCATGTTGTGCCTTTGCAAAGCTTCCAG
CAAACAGGAGGGCTCATCAATTTCAACCTAAAGCTATTAA
AATGTTACTTTGTTAGCCATAATTAAGGTGTGCAGCCAGG
GCTCCCTATAGATCACACTCAGAGCCAGGGTCATATTTTT
CTCCTATAGCACCTCAGGAGTCCTAAATTATCACGTAGTC
AGGGAGGAGGGGCAAGCTGGGGCCCGGGCAGGGGAGCAGA
CAGGGAGAGAGAGCTTGCCTTACACATCAAAGGAGAACTA
CCAGATGAATCTTTTTCTGAGCCAATCCCTTCATAAAAGT
TTTAAAAAATATTTTCTCTTCATCTGTTGAAATGTTTAAA
AACAACTGTTAGTCTGATTCAAATTTTTTTTTCAATTAGA
TTTTTAAGTCATCAGAGGCACTAAAATTCCTCTTCAACTT
TGGCTTATAAAATAATCTGAATTCTACACCACAGCACCAA
GAAATGCCATGTCCTCTACGTCATGTTTGCTTCTTACTTT
TATTTTCCTTTTAAATCTTATTTCCCTTGCCAGAATGTAT
CTTCAGCTGCACAAGAAAACTTCACTTGTTTGCTCTTTTC
TTTCTGTGCTCTTGCTCACACCACCTACCTTCTGCCACTC
CAGCAAAATCATAGTCACTTGGAAATTAGTCAAAGAAAGT
TTCCTATAGAAAAATCCCTTGCATGAAAGTTTGAGGATGT
GGGATATTGAAAGGAAGCCTCATGGAACTTTGGAGTTCAA
GCCTGTGGGGAAACATTAGAAGCAAAAAAGGCTGCGACTT
TGAAACCTAGAAATAGAGCCAACTGTCTAGTGTGAGGCTG
ATAATGGGTTAAAATATTTTCCTCTTTCTGTTTCTCATTC
TCCTTAGGTGTGTAGGGACTGTAGTGTACAGTGTATATAC
CACGCTGTGCATTGGAGATTTTTTTTTATCATAAAAGAGA
TCCAGTAGCCTATGAACCTGTGGGCTAGAAGTTTGATGCA
ATGGAAATAGTTCAGACTTGGAGATGGGAGACCTGGGTCG
TCTTAGCTATGCGACCTTGACCTCAACATCTAAGAACCTC
TTTTTTTTCATCTGTTCAATGAATACACGTCTCACCTCAC
AGTGTTGTTATGAGAATTAAATAAGATAATGTGTGTGGAA
GACCATTATAGACCATAAAATGCTCTCCCAATATTAATTT
TTTAAGTTCTATGTTACAGTGAATTCTCTGCCCCAATCTT
TTCTACTTTTCTGGATTCATAACGCTGGCCATACGACTTG
CTTTGGCAATGAAATATGGGCTGATAGCATATCAGTTGCC
AGTTCCTTGCTTAAGCCTTAGAGGTATCATGTATTTCTGC
TTTCCCTCTTGTACCTCTGCCATTGTCATGAGAGGTTATG
TCCTGCATAGCTAACTGGTCCCAGGGGGATGACAGATCTA
ACCTGAAGCTTAGAGCAGTGAGTCTCAAACTTTAGTATCA
GAATCTCCTAGAAAGCTGATTAAACACAGATTGCCGGGAT
CCACTCCCAGAGGTCCTGACCCAGTAGATCAGGGGTGAGG
TCTGATAATTTGTGCTTTTCGTAAGTTCCCAGGCGATGCT
GATGCTGCTGGTCTGGTTATTCTGGGGCCTTCCTTCGTCT
TCTCTTCCTTCCTTCTTTTCTTTCCTTCCTTCCTAACTCC
TTTTCCCCTTTCCTCCTTCCCTTCTAGTATACACATCATC
CCTCTAACACAGGTGATATGTGTTCTAAAACATACTAATA
TGAAAAATTTTATCCCATCAATGACTGATGTGCCTGACTT
TAAATTCACTTTCAAGCTTACTTTTGAAGAACATTTAAGA
ATTTCTAGAAATGTCAAGAGCGAGAGTAGAGACACACAGT
AGGGACAAGACTGGAGCTTCAGAACCACTGGCTTCGTGCT
GCCCAGTGGAGCCCAGCCTGTATCAGCCAACTCCCAGATA
GCCTGAGGATGTGTGAGCGAAATAAATACTTATTGTTGCA
CACCACCAAGAATCCGTGGTTATTACTTAGCAATAGCCGC
CCAACATAAATAATTGCTCAGATAAGTTATAAATTAAAGA
ATATATAATTATCTTTTTGATAACCAGGCTTCACAAAGTG
AGGCAAGAGGCAACCCTTAGATTATGAGGAGACTGTAGGA
CAGTTCTGAAAGTCTTTAAAATGCCATATGACATTGATTT
TTCCTAGGAAACAATCCCCTGCCCCCCAAATTTTCATGTT
TTCTCTGCTCCATTCTGTTTCCTACTCTCTCTCTCTGCTC
TCCCTCTAAATGTTCCTAGAAACCTGTTAAATATTCTTCA
GGAGCAGATTTGAAGGTGAATTCTAAATTCAGCTACATTA
GTGACTGGTGGAATGAACTTGTTCCTCTTGGTCTGTTTGA
GAACACAACATGACCTGTAATACGAGGATGACATCCTCAA
TGGAGGAAAGGGAGGAAGGAGGGAAGGAGGGGAAGGAGAG
AAGGAGGACAGACTTGCAGAGCCCCATGGAGTCTGAGGAC
CTCTACTTAATGACCCACAGTCTCTGTTTTTCTAAACCTC
CCCCAGCATCTGCTTGAAGGACAGCAGAAGCAATGGGACT
GCAGCACCTCTGCCACTCTAGGCCCTGTTCTGTGTTTGAG
GAGCTGGTTGTGTGGTATGGGCATGCAGCAGACAACTTCC
TTCTTTAGACTGTAAGCTCTTCAAGGGCAGAGATCTTTGT
TTTATTCACTGATTATCTCAAAAATCTTCAGTAGTCCTTA
GCACATACTAGGCATTCAACAAATACTTGTTGAATTGAAA
ATGAACCGAATTGCCCAGAGACCAGGCCATGGACAATTTC
TGGAAGCAGCACATTACCAGGCAGATGAATTGTCCCCCCA
TCCTCACCAAGCCGGTCCCCCACGAGTGTGGTCACACACC
AACTTGCAGCTCCCAGCGCTCCCCCAGCCCTGAAACAGCA
GCAACACCTGCTGCGAGAGCCACATATTTGACTTATTCTA
TATCCAGCTGCTTCTTTGTCTCTTGAATCCTTTTTATTAA
CGCACTCATTTTCCACTTGGTTTCATTTCCTTTACGTCTT
TATGCCTCCATTATTCCTATTATTCCTTACTGTAAAAACA
TTATCACATGGCACTTTTGACAATTTTTGCTGTTCATAAA
GTATCTAATTTGCTCTTTAAAACAACACTGAGATGGAGAT
GGTATAGGCATTTTACACCTTGGGAAACCAAGACACAGAG
AAGGTGAGTGATTTGCCCAATATCACACAGGAAGCAGGTA
GTGGAGCTAAGACTTGAACCTGCTGACAGGAGTGTTCTCT
CTACTGCTCCACAGTGCCTGGAAAGCATTTGGTTCTTTCG
TGGGCCAATGTCAAGCCTGTGACTCTGATAAAGCCTATTT
AGATCGCCATGACTATAAAGCAGAATGTTAACTGCTATGC
TACATCAGGAAGAAAAAAAAATCTTATACTTCTAGAAGAC
TCTACAGCTTGTGAAGAGCCTTCAAGCACACAGTCCCGTT
TGATAATGAAGGACTCTGCCTGGTTAAAGTGATGGCTTTC
TTGGCAGACTCTCTCTAGTTCTGCAAGGAAAAAAGTACCC
GAAATGTCACAGTGATAAATAATGCTACGATGATTCTGCC
GCTTTCCAAGCCCGGTGAGTCCCCGGATTGAGCTGGGCTG
CAACCCTCAAAAAGCAAAGATGACTCCCTGGGTCTCAGAC
CGGAGTCTGGAGGTGAGATAATCAGAAATGGAGCAAGAGT
GAGGAGCACAAGGCGGAAAGAACGGGAAGGCTCCCCACCA
CTGAGGCAAATGCTGACAGGAGTACGCACAGTAAAATATT
TTACTACGAAGCAGAATTACTTCAAAGACGGATGGACTTG
CTCGCGAGACCCACTCACATTTATGAAGGTCATAAGTTAC
AGACGCCCAGCTCACTCACAGGAGCGCAGCCATCACCTTT
TATGGGTGAAACTTCCTGCAATATATTAAACTCTCCAGAA
AACAGACAAGGGGTTTATGGCAAACGATAACTTTAATGCT
TAGGAACCATTTGGTGATTTTGGGAGGATTATTAGTAACA
AGGGCAAGATGCTGAGTCGTTCCCAGGCACCAGGCCCTCT
GCCTCCTGCTTGCTCCTGCCAATCCTCCTTTCTCTTCTGC
ATCCCCGCCAGACACATGGACCCCGATCCCCACCTGAAGT
AAGAAGCTGGCTGAAGAGGACAGACCTTTATTGGGTGGAA
AGTAGCCTCAGCCTCGGAGAGAAGAGGGGCATGATGAGAA
TCTGTGGGCTGGAGCCAAGACTCTGGCTGGGAACGCCCAA
AGGACAGATGGTCACAGAGACATTCAGTATCACTGAAACT
TGTTACCAGCAGCAAGAAGCTGCTCCTGCCTGAGTACCCC
CCTTCTCGTTTGGAGGAAGTTATGAAAAGGACAAGGCTGG
GGTCATCTTAAGAAATGCTTTGCTCTATATGATTTAGGAA
TCCTGGAGGGTCTTCTCCATCAAAATCTGGTCACTTTTGT
ATTGGTTTATTCTGAGTCCTCCTCAGAGAGGCCTCAGAGC
CTCAGCTGCCACAGCTGTATGCTGATGGCTGTCAGCTGGC
TGTCAGCCCAGAGGAAGCTGGGCTAGAAGATATGGACATG
GGGGAGTCTTCAAAATGCCCCATCCAGCAGGGTCAGACTT
GGCGGCTCCACTGCACATGGCATCACATTTCCTAGGTTGG
GAGGGGCACGAGCACTGGACTAGGAGTCAGAAGTTGTGCA
CTGGAGTCACGATCTGGGACCACAGGCATGCCACAGCAAC
TCTCAGGGCCTCTGTTTCTTCATCCGTAAAAGAGATGGAC
AAGATTCTCCATGGAGTCCTCCATCTCTATATGCTCCGAC
CACGACTTCTTGACTGGGTCCTGACCAAACGTGCAGCACT
CAGAGCCAGTTCTCCAAATGCAATTTAGACTTTTTTGTTT
TCCCTGTGGACCTGCTTTTAGAAAATATGTTCAGCTCATT
CTTAGAGTTTTAGCAACAAACTGCTGAATCACTTGAAGAG
AAAGGGAAAGGAACAGAAGCAGCAAGTGCCCTGTAGGGAA
AGTACAGAGACCTGGATTCTAGTTCTCACGGAGTCATAAA
CTTGCTGTGTATCGCTTCTTACATTGGACTTCCATTTCTT
CCTCCATAAACTGAGCAGAACCAGATAATAATTGCTCACA
CTTTTGATGGTTTACTGTGCTCTAGACACTGTTCTAAGTG
CTTTACATATGTGAATTCATTTAATCCTCACAACTCTTTG
AGGTAGAGATTATTATTAGCCCCATTTTACAGATGGGGAA
ATCAAGGTGCAGAAAGGCTTGGTTAACTCACCTGAGATCT
TACAGTGAGTAAGAGGCAAGGATTTAAAACTTGGGCAGTC
TGGTTCTAGAATCCAGCATTACAGAGCAGATATTTTAAAT
CCTACTCTAGGCCAGTAGTTTACAAACTCTTGTGTTTATA
TGTATCACCTGTGAAGCTTCTAAAATATTCAGGTTCCAAA
CCCTCTTCTAGGGGTTCTGATTTATTAGTTATGGGACAGA
TCTCAGAACTCTGTATCAAATGCCAAAGGAGGCTAAAAGA
GGTGATTGGAAAGCCACAGCCTGCAGAGACACTGTTCTAG
AATGTCTCCATGTATTCTAGGAGCCTTTGGGGGAGTTAGG
GATAGATTGAGTGGATGGATGACTTCTCTCTGTCTTTGAA
GAGCTCCCCATCTAATTGGGGAGAAACCCCACAGAGAGCA
TATTAAATCACTAGGTGGCCTGGGACACTGTCCCCTTCCC
ATCAAGCTAGTGACTCTACCTCAGGTACTTGGGGACAAGG
ACCCATGTCTGGTTCTTGGAGTCCCTCACTTGGCTGCTGC
TTCTCTGCTTTCATGACCTTTGGCTCTGAGCACTTCCATG
GGCCATATCTGCAGCTCTAGGACTGGGTGCAGTCAGTCGG
TTGAGGGGGTGGTGTGAACTCAAGGCAGGTTCTACTTCCC
CACCCTGCATGTGAGGGCAGGAAAAAAAAGACAAAGCCAT
CTGCATCCCAAGGGAAAGACTTTAGCAAGGATGGGTGCTC
TCTGGTCACCTCTGCTTGAAGAAGGAACCTGGCAGTTTAA
TGACATATTTGTTTCTCCTATTTATCAAGGAGATGTTGTC
TTTCCAGTTGCTTACAGAAAGTTTCATGTTCCCTCTGATT
TCCCCTACTGCACATATGGAAGAAAATGCACACATGAATG
CACACACCCCACTGAGTGATAGAGATCTCTCTCCTCCCAC
CCCCATCTGTGCATATGAATCACACCTGCACCCACTATAA
TCCACCACTCTTTATCGTGGTCTGACTGTGGCTGTGTCTT
TTAGTTGGCTATAAGGTGTCCCCATCTCCCATCATGCCTT
CCTGTCTGTCTCTGTTATTAGCATTAGATCATTTGTTCCT
TGAGGGCAGGGGTTGATATCTGCAAAGTTCCTTTTGTAAT
GTTCACTCAGGTTCTCACATATGTGGGCCTTTAATAGAGA
CATTGCTCCTGGGTGACACTCATTTGATGCTTCTAGGCTC
TTGACTCCAAGCCACTCCTTTCCTTTGTTTACAGCTGTCT
GTCTTTCAAAGATTTTCTCGAGGAAAAGTTTCTGATGCCA
TCAAAAAAGTTTGAAATATCACTTGAAGTTTTCACAATAT
CTCTGATTTAAATAACCCAGCATAGTGTTGTTCCTCCCAG
TTTTCAGTCACCCATAAATGTTTGCTTGGTATTCACCAAA
CACTTGCCAAAAATATTTAACAAGATGGAACTAAGTCCAC
CATTGAGACTTAATTATCATATAAATTTTTAAAAAGTGAA
AGTACATGTAAAGCACTAAGTCAATAGATGAATATTAGTT
ACTATTAATACCATAATTATTATTATAAACTTTCCTACAT
TGTTAATATCAGTCCAGGAATGTGTATTTTCATTAGTGTT
TTTCAATAAATGTATGTAACTGAGTTCCCAGCCAATTCAC
ATTTCTTCATCTTGTTCATAAGGACACTATTTTTAAAATT
GTCAAATGTATTGCTGAAATAGACATATGGCATTCTTCTG
ATCTATCAGTCTAATAAATAGCAAAATAAGTACATGTATT
CAGGGTATATGAATTGTTCGTAGCAAATCCATGATAATCC
CAGAGACTACTCCTTTCTTTTATAAATATTCATCATTTGT
TCTCTATTTGAGAATTTTCCTAAATAGTACACATCTATTT
TATTAGTGTGACGTTTCTAGATTCAATCTTTTTTCTTCTT
CTTGGTAACTTGGATTGTATTCTTTTCTGTCTCATATTTG
ATATAGTTTCTGAAAGATCTTCATTCTTTAGTCCTATCTG
AAAGCTGTAGATTTTCTAACAAAATGAGAACAAAGTCCTT
TCATCTGTACCTAGGTACTGGAACTCCTATAAAGAGCTGA
GGTGTTTTCCTGCCATCTCCACAACTAACTGGGGCTTTCT
TCTGTGAAGATCATTATGAAGGAAAATATAGAAGTAAATG
ACAAGTTAGACATTGTTCTTCATATTTGATAAAGCATAAG
TGGAGGTTTGGCAAGTGCTGAGTGTCCTGGAAAGTGCCCA
CATCCACACGGAATGAAACCAGGAAGCATTTGTTTCCCTC
TGAGCATTAGTAGGAGGACTTCATCACCCCAGAACAGACT
ATGTGGGAGAAGGTGCTCCTTAAGTTCTGATTTGTCATCT
TTCCTGGAATATCTGGGTTCACAAAAGTATGATTCTTTCA
TTTCACATGAAATTCCACTTGTTCCTTAAAGAAGCAGAGA
CAGAAACAATCCTTGGATTTTTTTCATTTAAATATGCTCT
TTCAGGAAAGACATTCTAGTATCTAAGCCTAAATTCCTGA
TACTATGGTTTTCGGTTTATGTCTCCTTGTTCTTTCTTCA
GTGAGTTGAAGGACATCTCACAAAAGCTGATGTTCACTCT
TATGTGATATGAATATACTCCATATAAATCAAGAATGACT
ACTGGGGTGTAAAGGACATTGGAAACTAAGAAAGGGGAGG
GAGGGGGTGATGGATAAAAATGTACCCTTTGGGTACAATG
TACACTACTCTGGTGATGGGCACACTAAAAGCCCTGACTT
CAGCATTATTCAAGTCATCCATGTAACAGAAACACTTGTA
CCACCTTAATATTTTGAAATTTAAAAAACATATCTATTAT
ATAAAGTAATATGCCAAAAGTGCTATATGAATTCAGAGGA
ACCAAAGGAAAAAACAAGAATAACTACTGGGTATCTACTG
TATGCTAAGTATGATGCCAGATAACAGTTTGCTATAGACT
GAATTATGTCCTTCCAAAAGTCATATGTTGAAACTCTAAC
CCTTAAGAAGGTAATTAAGGTTAAGGTTAAATGAGGTCGT
AAGGGTGGGCGCCTGATCTGATATTTACGTCCTTATAAGA
GACACCAGAGAGCTAGCCCTTCTCCCCCGCAACCCTTTAC
CTCCCCTTCCCCCTCCCCCTGGCCTTATGAAGACACAGCA
GAAAGGTGGCCATCTGCAAGCTAGGAAGGGAGCCCTCACC
AGAAACCCACCCTGCTGGGCCTTGATCTGAGACTTCCTGT
CTTTAGAACTGTGAGAAAATAAATTTCTGTTGTTTTAGCC
ATCCAGTCTGTGGTGTTTTATTATGATAGCCTGAGCAGAG
GAATATGCTGTGAAAAGAGTATAGCCATTAGATCAGACAG
TGCTGTGTTTAAATCTAGAGCCAGGCTCTTAATTGTTGGT
TGGACCCAACAAGTGATTATCCTCTTGTAATCTAAGTTTC
TTCATCTGTAAAACGGGGCTTTAAAGGGACAATGTGTGAA
ACCAGTTGTTCCCAAACTTTGCTACACCTTGGGAATCTTC
TAAAAAGTGCCAGTGCCTGGCTTTCATCTCCAGACATTGT
GAATTAGTTGGTACGGGGTGTTGAGAGTTTGAAAAGCTTC
CTGGGTGATTCTAACATGCAACAAAGTCTGGGAACCAGGG
CATTAAAGTACTAGATACAAAACAGGCATCTGTTAAATAT
TGGCTTTTCTACCTTTGCTTTCTCTTCCATGACAGGGTAC
CTGAAAGCTTCTCAGAATACACAAGTGATGTGCTCTCTTT
TTTATATCTGAATTGAACAGGGTGGGTCATTTTGGTGAAA
ACTGATGGCTTGAACAAGATAACGTTCTTGCTTTCATGGG
GCTGACATTCTCATGGAGCATCTTTTCATGCAAATATCGC
TTCTATAGTCATCCTCTATGTTTAGACTGCCCAGTTTCCC
GAAGCTCTGCAAACTTTGCTACTTTCTCAAATCGGGATGG
ATACCTGCCTACAATCTCCCTCTTCTCTTCTCCCCTCCAC
CCAGTAAACACACCTCTGGCTAGTGCCAAGCCAGGCTTCC
AAGTCCCTCAGATCCAGGAGAGCCGCTGTCAGGGGGAAGT
GGGGAGGCTGCACCTGCCATCTGCCCTTTGAGGAAATTAT
CTCTCAGCTGGGTACTCCCAAGGATACTCTGACTCCCCAA
CTCTCTCATTTCTACAGAAGACTACTCACTGCCTAACTTC
TCCTTCTTTGGGGCGCTTATCTCCAGGACTTGAATGCTAA
ATGACACCTATGTATTATTTTAGTGATGAGGAATTGAAAA
TGCCAAGTGCCTTTTACCACCTTCTTCTGATTGTCATCGA
CTTTCAACATCTCATGAATCAGCTTCTGGGGCAAGTCTCC
CACCCTGAGTGGTTTCCTTTCCCAACACTAAATTGCTTTC
TGGGAGGTCCTTTAGGCTTTGTCTTAAATTGATTTCAAGT
TATGGCTGTGGGCATCTGAAATCCCAGCCAAAAGGCAAAT
GGATGGTGCTGGCATCCCACTGGGGTTTGAGCTCCAAGAC
AGCCCTGGTGTAGGGGTTCTCAATAGAAGTAGGGAAGAGG
AGATATAGCAGAACTACCTGCATACTTTTCAAAAGTATAC
ACACAACCTCCACTGTCATTCTACTGTACGTTGGTTGGCT
GAAGGGAGGTGCTGAGTGTGTTTATTTTGGAAAAAAAAAC
TCTGTCTCATCAAACACTACATCAGTGACTTTGTTATTAC
TATGTCCTTAAAAATTACTGATTTAGTGGCCAAATACACT
TGGCTCGAAAGCAGTTCTTTCCAATATCTGCTTGGTCATT
CGATCATCTCTGCAGCTTTTATAAAATGCAGATTCCCAAG
TCCCACCCTAAATCTGCTAAATCAGAATCTTTTTAAGTAC
AGTTGGCCTCTGAATCTGTGGACTCTGCATCTGTGGATTC
AATCAACTGTGAATCAAAAATATTTGGAAAAAAACTATAC
AAAATAACAATGTAATAATAAAAAATAATACCAATTTAAC
AAATACACTAACAACTATTTATATAACATTTACATTGTAT
TAGGTATTATAAGTAATCTAGAGATGATTTAAAGTATACA
GGAGGATGTACATAGGTTCTATGCAAATACTATGCCATTT
TATATCAGGGACTTGAGCATCTGAGGATTTTGGTATCCAA
GGGTGTCCTGGAACCAATCCCCCATGTGTATGGAGGGATA
ACTGTAGTGTTAGAAGTCTGTAATTAGAAAAAAGGCTCCA
GGTGATTGTGGAATCAACCAGGGCTGAGAAGCATTGACAT
GGTGATTAAGAGCCTGGATTCTGGACCCAAATGTGGAATA
AATCTTTATAGATGTCACAACACCTAACCTACCACCTCAC
ACCTCAGGGGTGCTCATAAATCATAATTAAAAGTTGCCAT
TATTGAGCACCTATTATATGTAAGTAATGTACCAGGCGCT
TTATACACATTATTTCACTCAGTTCTCACAATAATCAACT
TCATACATAAAGTTCAGGGAGATTAAGGCTGTATGCAGCA
GAGTCCAGAGTGAGATGCAGGTCTGATTCCAAAGCTCATG
CCTATTTCACACCACATTCTCCCCATGCTGTGAGTGTTGA
ATGCATGAATCGTTAATCTTGTAGCCCCTCCTGGAAACGG
GGAGCCCTTCTATTGTCCTGGTCTCAAATGAACAGTCAGT
TGTTGCCTCACTCAGACACCTGAAATTAAGACCCACTTGA
TCATGTAAAGGCAAATGAAAACAGCACTGATTCCAAGTAA
ATTCCTATGTGGGAGATTTTAGGTAGCCCAAAATAGGTGA
CCTCCAAATTTTATATTTTAAGCACCCATTGTCCTGTGAG
CATATTTGGAACCTCGGACCAGGGCTGGCTAGGAAGGGCC
GGCATCCAAAGTATAGGACCCCAGAAGAAGTGGACTGGGC
ATATATGAAAGGGGCAAGGTCTGAATTGTGAAGGAAAACG
TGCTTGGAAGGATTCTAGTGTGGAGCAAGCTGCTTGTTCA
CTTACTGGTGCTTTTTCCCCCTAGAGAGCGTTTCATAAAA
TACACATCCTCAATGCCCTTGAGTAGCGTTTTACAGTTAA
CCACAGGTCCCACATACTGGTTTACACATGAAAGTAGACA
TTTGACATTGAGATCCCTACAATGGACATATGCAATAGGT
AGGCAGATGCTGAGTCCAGAGAGGTCAACTAAGGGCGACA
AGGCAGAAGCAGACAAGGTACACAATCCTGGAAGTTAAGG
AAGCTTCTCTTGGGAGAAAATGACCCTGGGCTTGGCCAGG
TGTGATGAGCTCAGTGCTCACATGCCATGGGTGGAGATAG
AAGGCTGTCAAAGGTCATCGAAGGCCTGCAGGCAAATCAG
GAAGCCTCTCAGTCCCTGCAAACCAACAGCATCACTGAGT
TTTGTAATCAGTGCACACCCCAGAGAATTCTCTGAATTAG
AGTCAGAGAATCTCCAGGTTTCCAGGTGTAGACAGCTGGA
GAAGGTGTGAAGCCACAGCGTAACCTGTTTCTGCTATGTG
CACACGTGCAGACACACGTGTACACACACTCACCAGATTC
CTGCACTTACATATGCACATCATCTGGCTCACCCAGCTCT
TCTTTCAGGATGTGGCCTCGTCTTCTCATTTTAAGAGCTC
TAAGGGACTCTGGTGTGAGTGGAGATTCAGGATGTCCACA
GCTGAGTCTGAAGCTGGAGTCAGATGATGTTTGTCATGCC
CAGTGGCATCATCAGAACGTCCAGTAGCAAATGAATGACA
GTCCAAGGGTAAAGTGTACGTCTTGAGAAAGGCAGCTGAC
TATTCAGAGATGCAAGAGGCAGTGAGTCCTTCCAGCAAAG
GACATTCCTCCCTTTTGGTTCATTCCTGGTGCTGTTATTG
ATCCAGAAACTGAGTCTTAACTCCTCATTTGTCCAGAAGT
ACATCTTCCCTCAATTGTGTAAGCGGTGCCCAGTGACACA
GTGAGCCCTTCGCAGGGAAGTTTTCACTTTGCATTGCTTT
ACATGTTAAAGGCTTTTAGTTCATCTTAATTAAAAAATAA
TGAGCACCACACCTACTGTCTGGGAACATGTCATAGAGCT
TACCTGTGTTTAAGAGAGAGGGCTCACAGACTTGACAACA
GATTGGGAGGGACGGTGGGATGAGGAAGAAGAAGAGGTTA
GGGGTGACACCGAAGTTTCTGAGTTAGGCAACGTAGTTGA
AGGTGCGTGGTTACCAAGGTAGCATTTTCATAAGTAGAAA
CCAGTTTCCCAGGAGAACGCTCACTCTTCCTCCCCACTTG
GATCTGTCATTCCCCTGCCATCCACTGCTGTCCTTTTTTC
CCTACTGGCCTCTTAGCAGTCTGGCCCTTTTCTTCCTGCC
CTACTACCCCTGTCTTGTGATAGCTCCCACTGTGAGTCAC
GAGTGACTAATAAATACCTTACACTTGTGTGCATGGCCCA
CTTGAGTTCTTCAAAACACTTTCACATATATCATCTCATT
TTCTCTACAAAACAACCTTCCTCTTTAACCAAAAAGGCAC
ATCCAGAGAATTGCTTTTCTCCAAATAGTAAAATGTGAAG
ACTGTTCGTTGGCTGCTTTATTTGTGAGTTTCTTTCTGTT
CATTTTTTTTAGACATTGAGTCTATCTGCCTTGTTGTTGC
TTATTTTAGATTCTGCATTCCTTACTGGCAGAGCCTAGCT
CCCAGCAAGCTCAAAGCAGCAAGTGCTGAGAAGGCTGGAA
ACTCATGATCATGTTACTAAGGAGTGAAGTTTACTGTCCT
AGACCCATACACTTAGAGCTGTCTGACCATAAAACAAGCT
GCTTTAGGAGGTGGTGAGACCCACATCATTGGAGGAATTC
AAACAGGATGGTTCTTCTATATATTGTAGAGGGAATTGAT
GGCTAGAGTAGGAGGTTAGATTGAAATCTCCTATACATCC
TGTCAACTCTCTGAATTTCTGATTACCTGAAAATGTTGGC
CAAAGGGCCTCATTAAAACTGGTTTCATCTGCAAAAAGTT
TTGTAGCAAAGGTTCTCTGAGGATTGTGTTTTAAGTGAAG
ACTTTTGTGTATTTAAATTCTGATAGCCCCTTCTCTCCCC
TCACTTAAAAGTACACCTTGGGTAAAATTCTTTAGTCTTC
ATTTAGTTCTTCCTCCCTTTAACACTGCACAGTGCCAGCC
CATGTCTTAGAGCAAATGCCCTGTTCCCAACTTCTAAAGG
CAAAGCCCTTCCCATAGAGCTAAATCCCTCAGCCAGAAGC
TACTGAGGCAGCAAAGTCCGGGCAGGAGAATCAACTTCCC
CTGGATTGATTAATTCTCTTTCCTTTTTCCTTTCTTTTTA
AATCTCCTGTGACAATTTTAAACTCCAATCCTCAGCATGC
TCCTGGGCTCTTTCCCCAAGCATCTTTGGTCTCAGAGAAT
GCAAACCATTTTAATGTTAGCCTAAGGAAGCATTTTCCCA
AAGTGTGATTAGAAGAACACTTGTCTTAATAGGTGCTTCT
GGTAAACTGGTCTTTGTGCTCAAATATTGCTGTATGTGTT
CTTCCCCTTAGGAAAATTTCAATGCATATTAGCATATTAA
AAGTTTTAAGAAATCTTGCACAAAGAAACTTATTTCACTT
TGTTCACCCAGAGCTTCCCAAATTTATTTGATTATAGAAA
TCTTTTTCTTGAACATTAATTTTTTGGGGGAGGGAAACTG
GCCTATGGCAAATGAGTAAATATCTGCAAAGTGAAATATC
TGCAAAGTGTGGCCTGAATAGGGCAAAAATATCATAATAT
CATTCACAGTCAGAGAAAATGGTTTTGGTTTCTGGATTAT
GTATTGTTTGGATCAACTGTGCCATGGTTCTGGTTCCCAT
CTCTGCCTCCTGGCATATTGACAGAAATAATGGAGAGCTG
GCAAAATTATAATATCAGGGTCTTTCAGCAACAGCAAGTC
CCAGGTACCTCCCTCTGGAATCAGTCTTTGATGAATGTTA
TTGACTTAGTTCCAAGTTGCTAGCTATTCAGGGCAAGATG
ACCTTCATCTTCAGGACTGTGCCCAGGTTGTGTCTGTAGG
TTCCTCCAGGAGCAAGTGTATTTCATCTTTCAGCTCCAGG
GCATTTGTCCTGCAGCACCTGGAGTAGAATGATAACTCCT
GCCATGGGATGCTCCTGGTAATTCACTTGGCAGGAGTGAG
AGACTCAGAAGCTCTCTTCACAAATCTTTAAATCAACTGG
CCATGCAGATGCGGGAGCAGCAGCAGCTATTTCAGAGGAA
AAGAGCATTCATCTTCTGCCTTTTATTCTCTTGTTTCTGG
GGAACATGGAAGAGTGAAGGTCTCTGCCACCAAGCATCAC
CCACCTGGGCACTTATTAAGGTTCACATGGGGCTATGAAA
TATGCTAGGTGCTTTCAGAAAACTTCCACATGGAGGGCCA
AGTTATTCTATGGAAAGGACTTAGAATCATGGGTGTTCTG
TTTTAAACAGAGCTCATGGAAGCCAGAGTTAGTTCCTGCT
CTACAGTTTCTGTTGTTGCTACTCAATACAAATCAGGAAT
TTATTGTGCCCAGGCCTGTTCTAAGAACTTAGGGAGATTC
AGAAAAAAGTATAACATGCTGCATCTGACCTTCTGATTAA
GTAGTGGTGGTAATACCTAGGGGAGGCTTAATCTCTATCC
TCCTCCCGAACTATCCCCAATAAGCCTGAGATGGATAAAG
AAGGAAGATTTGCCTGGTTGGCATAGTTAACATGGTTCAG
CATCTTTATGTGGATGTTTAAAAGGCATGACACGCTTACC
CTCTCCAGAGCTAAACTCCTGGTTTTCATTTCCAGCCTGA
GGTCCCCAGTGTTCCTCATCCTAGTTGCCAGCAACTCTAT
TCTTCTTTACGTAAGTCTTAGAATCAGTCCTGAGTCGGGT
CAGACCACTCTCTGTTGGTAAGTCCTGTTGGATCTGCCTC
CAAAAATAGCCCAAATCCTACCACTCTCACCACCCTCACT
TCTTGCACCCTTGTCTAAGCCCCCTTCCTCTCTCACCCGG
TTTTGCAACAACGGTCTCCTGACAGGTCTGTCTGTTTCTG
CCTTTGCTCACTTACAGTCTATCCTCAGTACAATGGCATA
GTGACTCTTTAAAATGGTAAGTCAGAAAATGTGACTCCTC
CATCCAGAACACTTTCAGTGTCGCGCCTTTTTATGCAGAG
CGTTAGCCTGGAGTCCTTCAGTCGTCTGCGCGGCCCTCCC
TGGCTGCCCTTCCCCACGGCTGCCTCTCTGATCTCGTTCC
CTGCCACACTCCTCTTTCCTTCTGCTCCAGCCGTATTTCT
CCAAATACACCAGGCACGGTCCTCCTCAGCACCCTATACT
TGCTGTCCCTTCTGCTCGGAAAGCTCTTTTTCTCAAGATA
TCTGACAGCTCAACTGCTTGCCTTTGTTAGGTCTTTGCTT
AGGGCTGTCTATCACCACCCTTATATAAAGCACTCACTAT
CTCCCTTCATTGTCTTATTTTCTAGCATTTATCACCATTT
GCCACAGTTTATAGTTGACTTTTATGTCTCTCCCACTGCC
CACTAGCATCTAAGCTCCTTAAGGGCAGGGATTTTTATCT
ATTTGATTCACTGTTTCATAGAATGGGGCCAGGTATAGAG
AAGGCACTGAACAAATACTCACTAGATGAAGGAAACAAAT
AGTAACATTCATTGAACATATATGAATATACCACCTATGA
GGCAGATGCTACATACATTACTTCATTTAATCTTCAAAAC
CTCCTAAAGAGCTACATATTATAATCACATACCACTACCC
ACCCCATTAGCTAGGAGAAAGCTGAGGCAGAGGTTAAATA
ACTTGTATCCAATTAGCAATTGTCACAATCAGATTTCAAA
CTCATACCTACCTACCTCCTAAATCCATGTTCCCAACCAC
TCTCGTCTATTTCTTCTCCTTTGAATCACCCAGGTAACCA
GAGCTATTGAGATTCAAAGGAAAGAGAAATGGGTTGTCAC
AGTGTGGGGGGAGGGTCTGTGAAAGCTTCACCCAGGAGCT
GGAATTTAATATAGAGCTTGGAGGATGAGTACATTTGTGA
CAGATAGAGAAAATTAAAGTGGCATTCTGTGCAAGAGGAG
AAACATAAGAGGTAGCAGAGCACCTCAAAATGTGCTCATC
CAGGAGCTACTTAGGTAACCAACTCATCCCAGTTTGCCTA
AGACTTCCTGGTTCTAGCACCAAAAATCCTGTGATCTGGG
AACCCACTCAGTCTGAGGAAAACTGGGACAGTGGATCACC
CACCCTAAGTGACAAATGGATCAGTTCTAATAGAATGAAG
TGTTTGTGTACCTTGTTGAGAAAATATAGAGAGTAAAAGT
GGAGAAGAGTTTTGAGGCTGAGGGAATGAGTTTGGAGCTC
ATCTTGCAGGTAACTGGAAACTTTTGGAGGTTTTTGAGAA
GGGGATGATGTGCAGAAACACAAGGTCACGTCAAACAGGA
AAGGCAATGCAACCCTGGTTATGGTGAAATACTGCCTCGC
GTGGGGTTGACCGTGGATGCCAGAGTAGCTGACAGTGGGA
GACTGATCAAGTCAGGACTTGTCTATGCCAGGTTCTTTCA
AGTGGCTGCTGCCTCTTGAAACTGGCATCTCCCTCTCTCC
TTCCAGTTCTCCCTTCCTTGTTATATCTGTTGCCAACATC
AGCTCCAGGGAGTGGACAGAGAGATGTCATCTTCCACGCC
TTTGCATCCAAGAGTATTTACGAGCCTGGGGACCCAGGGA
AAGCTCCTGTCTTGGACTCCATTTCACATTTTCTCATGGC
CTCAACTTCCCTCTCCTCAGGCATGGATCTAGGAGCTGCT
TTCCTCCAGAGTGGCAGGGCTTGTGGCCAAGGTCCTCTCA
GATCCCATGCACCCGGGTTTCCTCCACATTAGCACTTTTC
ATCATTTCTTTTGGGAATTCTACACTTACTAATTCAGTGG
AAAGTCCTTATTTAAAGAAAAATGTGAGTGCAGTGTCCAT
GCATGTTTAAACAGATGAATACGAAGTACTGAGGCACCTA
TAAGTGCCCTTAACCCTTCGAGATATCTTTATACGATCAT
CTACATCAATTGCACAGATGGCAGGGATGGTGGATAAAAA
CAACCAGAATACATGCATATGATAGTTTCTTCCTCACTGT
GGTACACTTAATAGCAAGTTCAACAGTCCTGCCATCAGAG
GTCCTCAGCACTTCATGAACTAAGTAGCGTGGGAAGTAAG
GCCTCAAGCAAACCACTGTTCAACTGCCACAGGCAAACCC
TAGTTCTGGTAGAGCTGAAAATTGTCCTCTGCTCCCAGCA
ACACACACACGCACACACACACACACACACCCCTGTTTCT
TCTTTTTTAATCTCCTGAACATACCACGTAATTTTGTCCT
AAAGATATAAGTTCCACAGAAATAACTGACCTCAGTACAT
ATGAAATTATTGGCCTCCAGTTTTCTTTAGTAGTAAAGTT
AGGCTTTGCCCAAAGGTCAGAAAGCCAGAGCTCAGTCCTT
CCTGGCTCTACCTCAAGCTTAGTGTGCTAGGTGAGTAGGG
AGATGGTATCCAACCGTTGTGCGGAAAGGAAACTCTTCAA
GTGAGGCAACCACAGCCTGAACGACAAGATGGCTAGAATT
TGGCGTGCCGCGTCCCCAGTGGAACTTGCTTTCTGAGGTG
GTGAGGCTGGGGCAGACACAAAGAGGCTCTGGCATTAGAT
CCCCCTGCACAGGCAGTGGCAAAGGGTAGGACCCAGAATT
GCCCCCCTTTCTTGTGCTTTCCCCCGTTTCTTACCCCCTT
CATGTCAATGTTGCTGATTTGGATTCAGATGGAGCTGGAT
TCAGTTCTGGATACATCAATTACTACTGTGTGAATTGGAT
CATTTACTTAACTTAACAAGTTTATCCATCTATAAAATGG
GGAAGCTTCTTTCCTGGCAACTTGAAAATTGCCACAGTGT
TGTAAGAATGTCTCATGGTACCTAGAATATCGTAAGAGGT
CAGCCCTGGTAGCTGAAGTTATCATGCCTTCAGCTTCTCT
GTTTTCTTGCTTTCTGTAGTCTTCCCTCTCCTGCTCACTC
ATTTCACACTCCGAACTTCAACTCCCACCCTGGGGAGGGT
AAGCTGATACCTGCTTTCACCTGTCATTGATTGATTTGTG
AGATGGGCTGCCTCACAAAACCACTCTAAGGAATTTAACT
GGATTTGAAATTTAAAACCATCTCTTATTCATGTGTGGCT
TAGACATTGCTTTGAAACTGGTTAGTTCAAAAATTAAAAA
AAAAAGAAAGATGGATATATGTTTAAAAAGCTCACAAGTC
CTCTTGGGCACCAAATGGCTCTTTGGAAAGAATCCTGTGA
CAAGTTAAGTGTAAATGAACCAGAAACATAGAGATTAAAT
TCCTCCTGAAATACTCCTGGGTGTGGAAATTAAGAAAAAA
GCAATTGCAAGATGTCTCTAGTTTTGCAGACCTGCATGCA
GCTGGCTTCTCTTAAGGCTGCCTGCTGAGCTGTGGGAAAA
GCTCTGCTGGCTCAGCCCAGCCTCTGGGGTACCCCCCACC
AGCCGTGGGGTTACTTATTCCCCGGGCGGGGCAGCAGAGA
TGATTTGATCGAGGCAACTTTCATTCCAACAGTTCTTCCA
GCAAATCTCCTCTCTGGGGACCTCAGACTGGCACCTTTCA
CCATTGTTAAATTCACTTAAGATAAAAGCGACACCAGGCA
AATGACAAGGGAAGAGCCATTAAGGGGTGAGCATAAGCAG
TGACTGACAGGCAGGCTCTGCAAAGCGCTCAGCTGCCAGC
TCCAGCCTTGGCAGGAATCACTACCCCGACTGCCTTCCCT
AGCCAGAGCTTGACAAATGGGCAAGATTCAATCCAAGCCT
ATGGGCTCAGCCCTTTGTTTCCCAGAGCCTCAGCCTCAGT
GCCTACCCACCCGCACCCTGCAAGCCCCTCAACCCAGGAA
CAGCGTCAGCAACCATGCAGAGAGGAGCCCTATGCAGAGA
GGAGCCCGATGCTGCTGAAGGTGAGGGCTGTCCTTGCCTG
CTTTCAGGTGAGTGCTTGCAGGTGGCGAACCATGGAGCGT
GGACTACAAATTCACTCACTGTATAGTTAGGAGAGACATT
ATGAATATTGAACTCAGCAAACCATGAAGAATACATACCC
TGTCAAATCTCTCTTTTACACTGTTGGTTTTTGGTCCAAA
TATAAAATCATGTTGACCGTCTTGGTCTTTTCTTGGGATT
GTGCACAAGGACACCCAATGGGACTCTTTGTTGGGATATG
CTCACCATTCAAATAGAAGTCCTACAGCAGTAAATTTCTT
CCTAGATAATTTTTGGAATATTATTAAGATGACTTCTATT
ATTGGAGAAATTTTGAAAAATATATAAAGAAAATCCTACA
AATAAAAATAGCAATCACACTGAAAGTCCACAGCTGTTGA
CATATTATTTCATTTCTTAAGTGCACGGTTTCCGTAGCCA
GAATGCATGGGTTCCCCTTCCAGCTCTGCCATGTCTCAGC
TGTGTGAGCTTGGGAGAGTTACTTAACCTCTCTGTGCTTT
CATTTCCTCATCTTTAACATGAAGGTAAGTACAGAACCTA
CCTCATGGAGTTGTTGCGAACATTAAATGAGTTTGAAAAC
GTGAAGCCCAGCACGCTAGGAAGACTCAATAAACATTAGC
TGAGATTATGCACCAATTTTCACCAACCTGTGATTACAAC
TGCAGTTCCATTATATCAGTGGTTCTATGCCTGGGAAGTT
TTGACACCAGGGTACAGTTGACAATATCTGGAGACATTTT
TCTTTGTCACAACTAAGTTGGGGAGGTACCATTGGCATCT
AGTGGGTAGAGGCCAGGAATGCTACTAAATATCCTATAAT
GCACAGGACAGCCCTCAATGACAAAGAATTAGTCACTCAA
AAATGTCAGCAAGTGCCAACAAACCCTGCATTAGATTAGT
GCACAAATTGTGACAGATCCCAGCCCTCACTTGCTCCCTC
TGGACTTTGGCTCCCCTCGAGGCATGTCATGCAGGGTCCT
GGAGTGATGGTACGTCTCACACGTGCTTGGGTGCACAGCT
TTCTCCTGCTCCAGCTCCTTACCTCTTGTGCTGCTGCTGC
TCCCCATGAGATGGCCCCTTTGGTGGGCACAGTTGCCCTG
TGCTGGTGCCACTCGGAGTTAAGGAGGGTGGGGAGGAGCT
GACCAGTGACCCTCTCCCAAATTATTGACATATCTTGCTA
TCTAGGTCCTGAAGTGGCATAGTTGGTGCCCAGAGGCTAG
TAGACTTTTACCAACACAGTTCTTCAGCTTCTCTCCCTAA
CTTTTCTCTCAGTTGAGACTCAAAACCGCTCTCTGATTGG
GTCTTGAAACAGAGTCCACGGCATTGAAATCGTCCCCATC
TCCTTTCCCCTCTATCTCCTTGGGCATCTCCATCCCCAAA
ATGTCTTTCTCTTCCTTGAGCCAGAAGACATAAAGATCTA
TCATATCATTCTTAACAACTCATACAAATATATTCTTAGG
GGCAGCAAGCCAAATATATCCATATCTCAGTAATATTCTT
TCTAGTACACACAAACTTACAGATACATAAATTTTTACAA
CAAAATTGTGATTATACCATACACCCTGAAGCCCCAATCT
TTCACTAAACAAAATGGCATTAGCATATTCAGATGTCATT
AAATGGTCAATTTTATTAACTGTATAGAATTCCATTTCAT
CACTATATGATATATTTGGGCCCATTTCCTTTTTAGTAGA
CATTGAGGTTGTTCCTTACTATTGAAAATTATCAGTAATG
GTGCACTGAATATCACTGTAAAGCAGCTTTACATATTTGT
TTGGTTATTTTCTTAGGATAAATTTCTAGAATATAATTTG
AGGTTTTTTGATATATATTGTAGAGGAGAGTTATGATAGC
TAATTTTATGTATCAGCTTGTCTGGGCCACAGGATACCCA
GATAGCTGGGTTAAGCATGACTTCTGGGTCTGTCTGTGAG
GATATTTCCAGAAGAGATTAGCATTTGATTTGGTGGACTG
AGTAAAGCAGGTGGCTCTCCCCAGTGTGGAAGGGCATCAT
CCAATCTGTTGAGGGCCTGAATAGAACAAAAGGGTGGAGG
AAGATTGAATTTGCTCTCTGCTTGATTGCTGGAGCTGGGA
CATCCATCTTCTCCTGTCCTTGGGACTCCTGGTTCTCAGG
CCTTCAGAACTGGACTGCAATCTATCCAGGGGTGGAGAAC
CTATGGCCTTGGGGCCACATGTGGCCTTCCAGATCCTTGA
GTGTGGCCTTTTGACTGAATCCAAATTTTATAGAACAAAT
CCTTTTAATAAAGGATGTATAGTATAGTATAGTATAATAT
AGTATAGTATACTATCAGCTCTCTGGCTCTCAGGCCTTCA
AACTACACCACCAGCTTTCATGGGGCTCTAGCCTGCAGAT
TGCAGGTTGTGCGACTTAGCCTCCATAATCATATGAGCCA
ATACCTTATAATCAATATTTTTATCTATATCTATATATTT
TCTATTGGCTCTCTTTCTCTGGAGAAAACTGACTAATACG
AAAGGATTTAAGGATTTTCTTTTAGGCAACAGTGTCTGCC
CACCTGAAGCACATTGGAATAGCAATCCAATATCCAACAT
GGCTGGGAAAGTGAAGTACTTGAGTTACTGGAACGTTCTA
GTTAGCTGAGAATTTCCATCTGCCAATATCGCATGTGGGA
GGACTATTTCTAAACACTTAACAATAAATTACACAGAACA
AAATTCCGTTTTCCTTTGATAATTCAAAAGTCACTTGCAG
GGCTTCAGGGTCATCATTATCACTTCTCAGTGCAGAGTTT
TAGGTGGTGTGTGGAAAAGCTCTCTGTAGGCGGCAAAGAA
TTATGAAAATGTAAAGGTTTGCTATTTCAGGTTTCAAATA
GGAAGAAACTGTATTGACCAGATTCACCAATAAATGACAT
ATCTTGAAAGCTTTTTGGGATAAGTTTCTGATAGCAACTT
ATTTACATGTCATTTACCTCTTCCTCATAAAAGAAAAATA
AAGAATATGTAAAAATTCCTGTTTCAGCTTTGGAAGTGTT
CCAGATGAATGTTTTACTATAATTTTAATATCTCAAACAT
TGTTCAGTTATAAATTTTTCCCAGCATGCTCCAATGACAA
AAATGAGGGTGATAATAACAGAGAAGCATCACGATGAAGG
AAGAGGTACTTTCTACCACCCGGTGAATTCGGTGAGTGAG
GAATCCACAGGCAGACGCAGCACTGCCCCTAACTAGCTGT
GTCCATGGCCTTGGGCAAGTCAATTATTCTTTCTGGAACA
TGTCTTTTCATAGATAATGAAAAGGCAATGATTTCTAAGA
TCACTTTGGGCTCTAAAAGGTCCATGATTTTATGACTTGG
CTCACTTCTTTTGAAGGATTTGAAATTCTGTTCTCTCATT
TTCTTGAAGAATTCTCAAGCTAATGAACACCATTTTTCTT
ACATAGCAAGATGTTGAGTGGGAATTGCCCCAGTGTCCTG
GAACATTGGCCAAAGCCCTAAAGCTGAGAGCAATGGCTGA
GAAGTATCTCCTCTTTTTAAAGATAGGAACTAAAACATGC
TGCTGAATATACTCAAAGAAAGCAGAATGTGCCCAGCGAC
CCTCAACCCCATCAATGCCCAGCAGTGAATAAAAAACTAG
TTTAGAGATTCAATAGGTGACTTGAGAGTTGCATTGAAAG
GTTTTTAGACTAGCAGGGAGTACCATGGTATCTTTTCTCC
ATTTGCCTTTCCAGGGTTGCCCTTCCCCAGATCAAGTGAT
GAGGACTCAAGAGAAATACTCGTAGAGGTTGAGGGTGCCT
ATAAGAAGTGGAGAAGGGCCTCTCACTTCCCCACTGGATA
TTCAGGGGTGTGGAGGGAGATGCAGTGAAAGGGTCTTTGG
AAGGCTTCTTTGAGATTGTATGTGACACTCATGACTGATG
CCTATTCTCCCCTAGAATAAGGGCTGGAGACAAGCTATGG
CCATGCACAATGGTAGGATGAGGAGAGAGAATAGCAGTAG
GCAGCCACGTTTACTACCACACTTTGGTCTGGCAAGGATG
GATGAGTTTTCTATGGCCAAGCAGGAAGTTCCTGGGCTTG
AGTCACCATACGAGAGGGCAGCCTGCAGGGTGTGAGTACT
TCAGGAGTAAGAGCTATGGGGTGAATAACCCAGGCAGCCA
GGGTTAGCCAAGAGAGGATTATGGTGGCACCAGTGACATG
AAAGTCTTCCATTCTTCATCTAATCCTCCTCCCCTGTACT
TGAACCCTACTATATCCAGAAGACAAAGTGGAGAGGCAGC
AAAGAATGAAAGACCACATCTGGCCCTCTCCCTCACTGTA
GGTGCTTGAGCCATGAATGAGTCTTGGGCTAAAGAGGGGC
AAGAAGTTATGGATTGCATCTGAGATGGAAGTTTTAATGT
TAGACTGGATTGGAACTTTTAATACCCAAAAGGAGTAATA
ATTAACTAAATGACCCTATTTATAGCTGAAAGTGAACAAA
AACTTCTGGGGCTGCCTGAGATTCCATGAAGATGGGGGAA
TGGGGGACATAACTGAGCAGGTGTCATGAGTGGTGGCCCC
CACCCTAGTCAACATGAAAATAACTTCAACATGTCTGGGA
GTAATTATTTCAGGACTGATATTTATTGTCTATGTGTTTT
TATAGCTGAGAAAACTAAAACATGGACTATGATCCTTTAA
CCAAATATCTGCTTCACCTATTACATATCCTAACATTGTG
TGATTATTTTTTTTCCAAATACGTTTTTCTGCTTTTTTCC
CCCTATTACTCTAAAATACTAACTCCAAAGTAACACCAAA
AATCAGTAAATGTCATTTCTTCATTAGATACATAGAGGAA
TACATACATACATATGACAAGATAGTGAGAAAAGTCTATC
CATAAAAAAGTAATGTTATATTTTAACCACAGTATTGTCA
CTTTCAGTGAATTCCTTCTTCAGACATATAAGGGATTTAC
CAAACAAGAAATGAATATTCTTTATTTAGTTATACTAGTA
TAAGCTATGTAGAAAAAAATCTATGATTTTCAAAGAAATT
ACTTCATAAAATTGGGTTTGTGGAAAGTTATGGTCTTTGA
CAACAGACAGACTTTGAATTAAATTCCTGGCTCTTCCACT
TACTATCTCTGTGACCTAGGGCAAATCATTTAGTCTGTCT
GAACTTCAGTTTCCTCATCTGTAAAATGGGACTACCAGTA
TTTAGTTCATCAGATTGTGAGTCTGTGAAGATTAAATGAA
ATCACATATATTACAGATTGACTGAAAGTACACAGTCAAT
AAATTCTAGTTTCCTACCCATCTTTCTCTGCTATTTGATC
CTAAACATGTTTTGCCTAGTTTTTATTTATTATAGTTTGA
ATACATATATATATACACACACACACATGCACTTAAATGC
ACACATGTATTTTACTTGACTGGGTTTTGAATAATTACAA
ACAATCTGTAATATTTGTTCTAAGCCAAAGAGAAGTGTAA
TAAAATGTTTAATTACACCATCCCCAATCCCAACCTCTTG
AAATACCCAATATTAACAGTTTTGGTGTGTGTGGGGAGCA
CTCTTTCATACTTTTCTCTTTTCTCATACAAGCATCTTTT
CCACATTACTCTGAAGATTGCTTTTTCCTCAATTGAGGCA
ACTGTCCATGGCAGAATGGATGTGGTAGATGGCTCAAGGG
GAATTTAACAATGTGTTGTCAATTTAGTTTCCAAGGTAGG
ACTTGGTCCTCTGAATGATTTTGTTCCTTCTAGCCATCTG
CCTTCATTGGTGGGATGTGAGCTACTTGCTGGATTGGAAA
CTGCTCCTGATGTCACCTTGCAAGCTCTTCCTCTTTAGAA
CAAATCCAGTCCCTGGGTCACTAGAAAGTCACATGTCACA
TGTCACAGACTGTCAGCCTTTGTCTCCCATCATTCCTTAT
TACTTAAGCTTGTTGGCTGAGATCCCAACATCTTTATCTC
TCAGGGATTGGAAGCCTGGGCAGCTTCTGTTCCTCTCTGT
CCTCTTTTTTCCCCCATCCCTCCACCTTTGTCATTGTCTT
TTAGGAAGGTGTTGCTCAATGTGTCTCAGAATTGTCTGTC
TCAGCCAATCCTTTTAGAAACCTGGATTCCAATACTGATG
GCATCAACACACCAGGATCAGTGGGGGAAAAAACCTATGT
CTGCATCCAACTCTGGGCAGACTACGATGAGTCCTTAGCC
ATGGAAGTTGTGGTGTCTTTTTCAAAGGATCATCAAAAAC
CATGTTTCTCTCTGACTTTCTGCGAGCATGAGGACCCAAC
ATCTGTGAAGTGATTTCTTCTTAGTTTCCCTCTTTTAGAA
TAATACTAATAATGATAATAACAATTTTGCAAATACTTCC
TATGCACCAAGTTCTGTGTGAAGCACTTCTTGTACATTAT
CTTATTTGATCCTTACAACAACCATTTTGGGGTTTTGGAG
GAGGGATTTATTTATTTATTTCCTTTCTTTATTTTAATAG
ATATAGGGGATACAAGTTGAATTCTGTTGCATGTATATAT
TGTATAGTGGTGGAGTCTGAGCTTTTGGTGTAGCCATCAC
TCAATTAGTGTACATTGTACCCCATAGGTAATTTTTCATC
CCTCATGCCCTCCCACTCACCACCTTGTGAGTCTCCAATG
TCCATTATACCATTCCATGTGCCCTTGTGTAGCCATAGTT
TAGCTCCACTTATAAGTGAGAACATGTGGCATTTATTTTT
CTATTCCCAAATTACTTTACTTAAGATAATGGCCTCCAGT
TCCATCCAAGTTGCTGCAAAAGACATTATTGCATTCTTTC
TTATCACTGAGTAGTACTCCATATCACATTTTCTTTATCT
ACTCATCAATTGATAGGCACTTAGTTTGATTCCATATTTT
TGAAATTGTGAACTGTACTGCAATAAATATAAAAGTGCAA
GTATCTTTTTGATATAGTGATTTCTTTTCCTCTAGGTAGA
CACCCAGTAGTGGAATTACTGGATCAAATGGTAGATCTAC
TTTTAGTTCTTTGAGAAATCTGAATAGTGATCTCCAGAGA
GGTTGCACTAATTTACACTCCCACCAACAGTGTTATAAGT
ATTCCCTTTTTGCCCAATCTGTGCCAACACCTATTGTTTT
TTGACTTTTTATTAATGGCCATTCTAATTGAAGTAAGATG
GTATCTCATTGTAGTTTTAGTTTGCATTTCCCTGATGATT
AGTGATGTTGAGCATTTTTTCATGTTTGTTGGCCATATGT
ATATCTTCTTTTGAAAAAATGCCTGTTCATGTCATTTGCC
CACTTTTTAATGGGGTTGTGTGTTTTTTTCTTGTTGAGTT
GTTTGAGTTCCTTGTAGATTCTGGAAATCAGTCCTTTGTG
GGTTATATAGTTAGTGAGTATTTTCTCCCATTCTCCCATT
TAGAGGTTGTGTATTTACTCGTTTGGTTATTTATTTGCTG
TACAAAAGCCTTTTAATTTAATTAAGTCTCATTTGCCTAT
TTTTGTCTTTATTGCATTTGCTTTTGAGGTCTTAGTCATA
AATACTTTGCCTAGGACAATGTCCAGAGAAGTTTTTCCTA
GGTTTCCTTCTGGGATTTTTATGGTTTCAGGTCCTACATT
TAAGTCTTTAATCTATCTTAATTTTTGTCTATGGTGAGAG
ATAGGGATCCAGTTTTCTTCTTCTGCATATGGTTATCCAA
TTTCCCACTACAATTTATTGAACGGTGTGTCCTTTCTCCT
GTGAATGTTGTTGTCTGCTTTGTCAAAGATCAGTTGGTTG
TAGGTATGTGGCTTTATTTCTGGATTCTCTATTCTGTTCC
TTTGATCTATGTGTCTACTTTTATGCCAGCACCATGCTGT
TTGGGTTAATATATGCTTGTAGCATTATTTGAAGTCAGGT
AACATGATGCCTCCAGTTTTGTTCTTTTTGCTGAGGATTG
CTTTGGTTATTCAGGTTCTATTTTTGTGACCATATGAATT
TTAGAATTGTTTTGTCTAATTCTGTGAAAAAGGGTGTTGG
TATTTTCATAGGAATTGCACTGAATCTGTAGGTTGCTTTG
GGAAGTAGATTGTCATTTTAACAATATTGATTCTTCTGAT
CCATGAGCATGGGATGTTTTCCATTTTTTGTGTCATCTAC
AATTTCTTTCATCAGTGATTTGTAGATTTCCCTGTACAGA
TCTTTCACCTCCTTGGTTAAATTTATTCCTAGGCTTTTGT
TTTTATTTTTGTTTTTTTGCAGCTATTGTAAATGGGATTG
AGTTCTTGGTTCTCAGCTTGGTCTTTGTTGGTATGTAGAA
ATACTATTGATTTTTGTACATTGATTTTACACCCTAAGGA
TTTGCTGAATTCACTTATCAAGTCCAGGAGTCTTTTGGAG
GAGTCCTTAGGGTTTTCTAGGTATAACAGTATATCATCAG
CGAACAGAAATAATTTGACTTCTTTTTTTCCAATTTGGAT
GCCCTTTATTTCTTTCTCTTTCCTGATGTCCCTGTACTAT
GTTGAATAAATGTGGTAAAAGTGAGCATCCTTGTCTTGTT
CCAGCTCTCAGGGGGAATGTTTTCAACTTTTCCTCATTCA
ATATGATGTTGGCTGTGGGATTGTCATATGTGGTTTTTAT
TATTTTGAGATATGTTCTTTCTATGCTGACTTTTTAGAGG
GTCTTTATCATTCATGCTAGGGTGCTGGATTTTACTGAAT
GCTTTTTCTGCATCTATTGAGATGATCATATGTTTTTTGT
TTTTAATTCTGTTTACGTGGTGGATCACGTTTATTGACTT
TTGTAGGTTGAACCATCCTTGTATCCCTGAGATAAAATCC
ACTTGATGATGGTGAATTATCCTTTTGATGTGCTGTTGGA
TTTGGCTAGCTAATATCTTGTTTGGGGTTTTTGCATCTAC
GTTCATCAGAGATATTGATCTGTAGTTTTCTTTTCTTTCT
TTTCCTTTCTTTTCTTTTCTTTTTTTTTTTTTTTTTGCTG
CATCCTTTCCTGGCTTTGGTATTAGGGTGATACTAGCTTC
ATGGAATGAGTTAGGGAGGATTCCCTCCTTCTTGATCTTT
TGGAAAAAATTCAGTAGGATTGGCACCAGTTCTGTGTACA
TCTGGTAGAATTCAGCTGTGAAGCCACCTGGTCCTAAGCT
TTTATTTGTTGGGAGATTTTTGTATTACTCATTCAATCTT
GCCACTTGTTGTTGGTCTATTCAAGAGTTCTATATCTTCA
TGGTTCAATCTCGGAAGATTGTATGTTTTCAGGAATTTGT
CCATTTCCTCTAGATTTTTAATTTTGTTAGTGTGTAGTTG
ATCAGAATAGTTTCTGATTATCTTTTGTATTTCTGTGGTA
TCAATCATAATGTCTCTTTTTTCATTTCTGATTGTGTTTA
TTTGGATTTTTTCTTTTCTTTTCTTGGTTAGCTTGCCTAG
TGGTTTATCAATTTTGTCTATCTTTTCAAAGAACCAACTT
TTCATTACAGTGATCCATTGTATTTTTTTTTTTTTGGTCT
CTATTTTATTTAGTTCTGTTCTTATCTTTGTTTTTTCTTT
TCTTCTACTAACTCTGGGCTTGGTTTACTCTTGTTTTTCT
ACTTCCTTGAGGTATGATGTTAATTTTTTGATTTGTGATC
TTTCTACCTTTTTGATGTATGCATTTAATGCCACAAACTT
CCTTCTTAGCACTGCTTTTACTGAATCCCACAGGTTTTGA
TATGTGGTATTTTCATTTTCATCAGTTCAAAAAATTTTTT
AAATTTTTGTCCTTATTTCTTCATTGACCCACTGATTGTT
CAGGAGCAGTTGTTGTTTAATCTCCATGCGTTTGTATAGT
TTTTGAAGTTCCTCTTTGTTATTAATTTCTAGTTTTATTC
TACTGTGGTCTGAGAAGAGACTTGACATAATTTCTATTTT
TTAAAACTGTTAAGACTTATTTTGTGGCCTAAAATGTGAT
CTATTTTGGAGTATGTTGCATGTGCTGATGAAAAGAATGT
ATATTCTGTAGTTGTTGGGTGGTATGTTCTGTAAATGTCT
GTTAAGTCCATTTGATCTAAAGTCCACATTAAGTCCAATG
TTGCTTTGTTGATTTTCTGTCTTGATGATCTGTCTAGTGC
TATGAGTGGGGTGTTTAAGTCCCCCACTATTATTGTGTTG
CTGTCTATCTCTTTCTTTAGGTCTAGTAATATTTGTTTTG
TGAATCTGGGTGCTCCAATTTTGGGTGCATATATATTTAG
GGTTGTTATATCTTCTTGCTGCATTGGTCCCTTTATAATT
GCATAATGATGTTCTTTGTCTTTTTTTTATTGTTTTTGAT
TTAAAGTCTTTTTATTTGATATAAGTATAGCTATTCCTGC
TTGCTTTTAGTTTCTATTCGCATGGAATATCTTTTTCTAC
ACCTTTACTTTCAGTCTATATGGGGTAAGGTGAGTTTCTT
GTAAGCAGCATATAATGAGATCATTTTTTAATCCATTTTG
TCAATCTATATCTTTTAAGTGGAGCATTTAATCCATTTAT
GTTCAAGGTTAATATTGATGTGTGAAGCTTTATTCTTGTC
ATATTGTTAGTTGATTTCTAGTTGTTTTATAATTTCTTTG
TTTCCTTTTTTCCTTCTGGCTTTTTATCTTTGTTGTTTGC
TGACTTCTGTCATGTCATCATTTAATTTCTTTCTCTTCCT
CCTTTGTGTGATTGTTTTATATGACCTGTGAGTTTTATAT
TTTTGTGTGTTTTTGTGATGGTGAATGTTGATCTTTTGTT
TCCATGCTTAATACTCCTTTGAGCATTTCCTGTATGGCTG
GCCTAGTGGTGACAAATTCCCTCAGTGTTTGCTTGTCTGG
GAAAGACTTATTTTGCCTTCATTTATGAATCTTATTCTGG
CAGGATATAAAATTCTTGGCTGGCACTTTTTTCTTTCAGG
ATTTTAAAAATGCCATCCCATTCTTTTCTGGCCTATAAGT
TTCTGCTGAGGGGTCCACTGTTAGTCTGACGGGATTTCCT
CTATAGGTAACTAGATGCTTTTCTCTTGCTAATTTTAAAA
TTCTCTCTTTTACTTTGACTTTAGTCATTCTGATTATAAC
ATGCTGTGATGAAGTCCTTTTTGCAATGTATTTGCCTGGG
GATCATTGGACTTCCTGTATCTGAATGTCTAACTCTCTTG
CTAGTCCTGGGAATTTTTCATCAATTATTTCCTTAAATAG
GTTTTCTAAACTTTTTGGTCTCTCATCCCCCTTGGGAATA
CTGAGAATTCATAAGTTTAGTTACTTTATGGAGTCCTTGA
TGTCTCAAAGTCTTTGCTCATTCTCTTTTATTCTTTTTAC
CTTACTTTTGTCTGACTGGGTATTTCAAAAGGCCTCTTTT
CAAGTTCTGAGATTCTTTCTTCTGCTTGGTCTAGTCTGCT
CTTGAAGGTGTTGAATGTGTTTTGTATGTCCTTCAGTGAA
TTTTCTTAGCTCCAGAATTCTGTTTGCTTTGTTTTTATGA
TCTCTGTCTCCTTGGTAATTTCTCATTCATAGCCTGATTT
GATTTTCTGATTTATTTGTATTGGTTTTCAGATTTATCTT
CCATCTCACTGAGCTTCTTTAGAATCAATATTTGGAACTC
TTTATCTAGCATTATGAGGAAATCTTTTTGATTGAGATCC
ATTGCTGGACAATTGCTGTAGTACTTTGGTGATTTCATAT
TTTCTTGCTTTTTCATGTTTCCTGTGTCCTTCTATTGATA
TTTGAGCTTCTGATGTAGCAGTCACTTGTTCCAATTTTTT
GAAATTGCTTTCAATGGGGAGAATTTTTTCCTGAAGATGT
ATATATATTGGTCATTGAGTAGTATGCTTTGGTTTTGGTT
TTGGTTGCCTGCACTAGTGTGATCTTTGTATGATTTCTTA
GGCAGTACATGGGGTCAGTGGTATCTATGATTTCTTTGGT
GACTTAGGGAACAGTTATTAGTTGAGGCTGTGGTGAAGTT
TTGCTGGAGACTGGAACACCAGCTAAGCCAGTCTTTGGGC
CCCACTGGTGGAAGCAGTTGGCTGAGTATGCCTGATTTTA
GGCCCCAGAACAGCTTACATTGGAAGCAGTGTTAGTGTCC
TGGGGGGGCCCAGTTCTTGAGCCTCAGGTGGCTTGCTCAG
TAGCTAGTAGTTGGAGCAGAAGGTCGGGTATGTATAGGCT
GGTGTGATGTGGGAGGTGGCAGTAGTAATGGTTGAGCTGC
CCACTAGGACCCAAGTGGTCCATGTTGGTGTTACTGGTAG
CTGCAATGGATTTGGCAGACTAGTCCCCAGTCCCACAGCT
GTCTGTAACAGGGTGGTAGGTATTGTCCTAAGTGTGCTTA
GGAGAATTTGGTCTCCCCTGTCCCTTCCTGGCCATGTGGT
GGCTGCAGCAATATCACCTTGAACTTGGCCTGAGGGTGGG
GCATAGCCCAGCAATAAACTCTCAAAATGGTGTTGGGTGT
GGGCTTGCAATCAAAGAAGTCAAGGCCCCTTTCAGGAAAG
CAGCACTGGCAAGAAATTATGGGGAGTGCTGTCTGCTCAT
GTCTAAGTTTCACAGGATCCCATAGCAGGGCACTGGGGAT
TATCCTAGGTGTCTGTAGGATAGCTTGGCCTTCCCTGTTC
TTCCTCAGCTGGGTGGGGCTGCAACTGCTTCTCTCTGAAC
TCTGTCTGAGAATGGGGTGCTGCTGAGCTTTAAACTCCCT
AAATGGTATTTTGGGCCTGTGACCAGAGAGGGTGAGGCCT
CTTCCAGGCAAACAGCATGGGTAAGATGCTTGGTGGAGTG
CCCTCCACTCATGTCTCAGTCTCACTGCAGCTTGTAGTGG
GGTGGTGGAAATTATCCTAGGAGTAGGTAGGACAGTCTGG
GCTCCCCTGTCCCTCCTCATCTGGGTGAGGTTGCAGCTGC
ATCTGCCTGAACTCAGCCTGAGGGTGGGGCCCTGCCTGGC
TTCAGATTCTCCAAATGGTGCCCTGGGCCTGTGACCAGAG
AGGGCAGGTCCCTTCTCATGCAAGATGCGCTAGAAGGAAA
CTTCAGGGAGTGCAGTCCACTCCAGACTTGGTCCCACAGC
AGCGGGCTGCAGGATGGTGTGCACCATTCTAGATGCATGC
TGAAAAGTCTGGTTTCCCTGTCTCTCCCCAGCCAGGGGAT
GCAGCTGCATTGGCTCAAACTTGGCCCAAGGGTAGGGCAC
AGCCTAGTGTCAAACTCTCAAAATGGTACCTTGGACTTGT
GACTGGAAAGGCTGGGGCCCCACCCAGGCAGGCAGTGTGG
GAGGGAAACTGTGGAATATACATGTCTCAGTCTCAACAGC
AGCCCACAAGAGGGTGTGGGGACCTTCCCAGGGGTGCATG
TGAGCAGCTGGGCTCCTTTATCCTTCCTCAGAGCCACACA
GTAGCTGCAGGTGCACCCGTGGTTCCTGAGTATCTACACT
CTCAGAATGGCAACTGGCTCAAACTGCTCTAGGCTCAGAT
GCATGTGGGATTCTGCATGGGCTCCCTTTCTGGAACAATA
TGTCTGTGCAATATCCAAGCAGCTCCCTATGGTAGACCCA
AGACCTGTATGGGTCAGGGGATTCTCTTATAGCCAAGATC
GTAAAAGCTCATCTTGGAGAGTTGTGTCCTGAGGCTTCTC
TCTTACTGTTTTCCCATATCCGGGAGCTTCTCCCTGCTGT
TAGCCAGTCCTCAGCTGGGCAAGTTGCCCTGAACCCTCTC
CTTACCCACTTTTGGCTTCCTGTTGCTTCCCTGGTGAAAC
ATAGTGTCTTCTCCTAGATGATCTGTTTGAAATGTGAGGA
TATGCTTACTATTCTAGTTTCTCTCCATGGACGAGGCACA
TACTACCTGTGTCTAGGTGGCCATCTTGATCCTATCAGAA
CAACTATTTTTGAATGACGAAAATAATGTTCAGGAATGTT
AGGTAACTTTTGCAATGTATTATAATTCTAAATGGTGGAG
CTGAATTTGAACCTAGAACCATCTTCCTCTGAAGCTTGTG
CTTTAATGTAACCACCATGTTATAGTTGTGGAAGAAAAAA
GTCCTACATAAAGCTAATGTAGGCAGAATAAGTTGGGATT
AGGTTTCTCAATCACCTAGGCCAGGGATGTTATGAGGAGT
TTTCTTTATGCACATAATTGGGCAAAATTGTTGCATGGTA
AGAAAGTAACATGGTCAAGATTTATCATATACTCTATTGC
CGGATAATCAATTTCAAAGGTAATAAAAAATATTTTATTT
GCTAAAACTGTGATAACAGTATTTCTCTTATTATTTTCAA
GGAACTTCAGCATCTTTTGGGATCTTGTGATCAGAGAAAT
TCAGACACTCAAAAGTAGAAGAGACTTAAGAGGTCTTTTT
TATCCTTTACCTGATTCTTAATTCTCCTATTTCATCACCT
TGAAATGTGTCATTGGTCATCTGTTTGGAACCCACTAGCA
ATTGGGATCTCAACTGAGACAGAGAAGAAAAACCAGACAC
GTAAATAGACAATTATAACACAATTTGATGAATGCTATAG
AAAAGCTATGTACAGGTTACTATGAGAGTGTAGAAGTGGG
GCCTGGCTGGGAGGGATAGGGAGTCAAAAAAGAATTCCAA
GGGAAAATGATATTGTGTTGACTCTTGAAAAAAAGAAGCA
AGTCTGGCAGACAAAGGAAATTGTTGGGGAGTGAGTGAGT
GGAGATCATTCAGAAGCAGGCAAAAATATCAAATATTTAG
CAAGCATGTGAATCATGTGACAGACGTCTTAGTGTGGTGG
CACACGGACTATGAATGGAGGAATGTTAACCGATAAAGCA
AGTCCCAGACTGGAAACTATCCCATGCTGAGGAGTTTGAA
TTTTATCCTGAAAATGAAAGGGAGTCATTGAAGAGTTGTA
AGGGATTGACAGGATCAAATCTGCATTTTGAATGAGGCAG
AATGAGAAGGGCATCTGAGAGACCATGAGGAAGCCAGTGC
AGGGCCTGACAAAGAGGAGCAATGCATGAGGACACACAGG
GGTGCTTAAAGTTAACAGAGTGTGATGATCACATGGGTGT
GGTGTGGATAGCATGGGAGAATTAGAGGATGATGCCCAGG
TTTCCAGCTTGGGCACCTCAGAACATGAAGCAGAAGGATA
CATGAAGCAGCTGAGCAAGTTCCACGCCATCACTGGCAAA
CTCTAGCTGTAAAGCAATTCTTCTTGTATTGACCTGAAAA
CTACTATGACCCTTTAACATTCTCTGGGTTAGTCTTAGTC
TCTCTTCATCATTACAAAGAGCAATGAACATTATTTTGTA
GATGTACTAAGATGCAAGTAAATAGAGACTCATACTGAGA
GACTGCTTAATAAGCCAGATTTTATTGTATTTCTCTCTCT
AAATATATATATTTATATGTTTGCCTTTGAGCTCCTAGAA
AAACAAGAATTACAAAACTCTGAGGGCTCATTTCCATGAT
TATGGTTAATATCTGAAAAACAGTTACCTTCTGAGATTTT
AAAAGGAATAAGTAAATAAAAGTTTGGCAAGGGCAAACAC
TGAGAAGCAATGGATAAATTGTGAAAAAAGTAATCAAACC
CCATCCTTCCCCTCCACCCACTGGCCTCTTCATTGCTGTG
TGTTATAAGTATTGCCATTCATTCCACCATAATGACTAGG
AGGCTGACTGCAGCTCTGTTCCTGATGCAATACTCCCTGT
TTCACAAAAGCCCTTGGGATGAGAGAATCAAATATAGAAT
TTGCTGAAGGGCACAAATATCAGCAGTATTCAGCTATCCA
AATCCAACCTAATGACATTCAGCTGAATCTGGGATGTCAA
AGATGCTATTCACCGTCAGTGACAATTGCTACTGCCTTTT
CCTTTTCCCATCTAGAATTTTTTCAAAAGCAGGATGTCTT
TCAACTTGGTCAGTTACTAAACTTCACTGAAGGAACAGAC
ATGAAGAATGAAGTGATTTGTATAGAGGCATTGTTTTTGG
AGGTTATGCCAATTCCTGCTTAAGCCAATGTGTCTCTTGC
TTAAGAAATCGACACAAACTCCAGCTGCACAGTCTTTTCT
TTCTTCCCGACAGATGTTTACTTATATGGCAAATTTGTGA
CCATGTCTTATTTTAATAGGAGTAAATATAGGTATTTCTG
ATTTTTACATTGAGCCAGTATCACATTTGAAATACATGGG
AAAAGACTGTGTTTAATACAGTCTCATTAAGTTAAACAAT
GCTGTAAAACATCATCTGAGGATGTAGATTAAAGATGGTG
GAATAATGGTATTTTCATTTCACTCCCCTCCTTTGAAATT
CACTAAGCCATTGAAATTAATTTTTAGAAAATGAAAGAAT
AAAAAGGAGAGAAAACTCTCCCAGTAATGAAACAAGAAAA
CTCCACAAACCCAAACACAGCCACCTCATGTTAAGTCTGA
GTTAAGATCATGGGCTGTAGGAAAGCCAAATACATGACTT
CTTAGAACATAAGTAATTTATGCATGTCCCCAAACGTCCT
TGCCAATGAAGTCTCCCTGTGGACTTTGGTTGAAGGAGAG
AAGGCATAAAATGGACAGATTGCAACAGTTTGGCTTGTGA
TTATCTTTCAAAATTTTTTATAGCGATTTTTGTGAAACCA
CGAATAAGTCAAATATTCACGTTATTTTCAAATATGAGTC
CTGTCATGGGACCAATGCTGTGCAGACAGCTCAAAATATC
AACAAAGTGTTTGGGAAGGATGTGACTAATTAAGGCACAG
TACGTGGATGGTTTGAGAAGTTCCATTCTGGTGAGTTTAA
TCTTGAAAATGAGCCAGGTGGGCAACCTGAGACCAAGGTG
GATAATGATGAGCTGAAAGCTGTAGTGGAAGCGAATCCAT
CTCAACCTATGTACGAATTAGCAGCAAGATATGACATTAC
TATTCCAACAATATTGGACCATTTAAAACAAATCGGCAAG
GTAAAGAAGCTGGACAGATGGGTACATGGGCATCGAAAGA
GAAATCGTCTGGAAGCTTGGCTTTCTTTGCTGTCACAACA
TAAAGGTGATGAAAAATGGACTCTTTTTAACAATTGCAAG
CATTGGGAACAATGGTTGGATAAAGATGAAGTGCCAAAAC
ACAGTCCAAAACCAAATATTCATCAAAAAAAGCTAATGGT
GTCTGTTTGGTGGTCCAACGCTGGTATTATCCACTACAGC
TTCATGAAACCTGGTCAATCAATTACAGCGGATGTCTACT
GCAACCTGTTGGATGAAATGATGAGGATGCTTGCAATTAA
GCAGCCGAGACTGGTCAATAGAGACAGACCAATCCTCTTG
CAAGACAACGCTTGACCACTCACACAAACGATGCTGCTCA
AATTATGGAGCCTGGATTTAGAAACTCTCTGTCATCCACC
TTATTCACCAGACCTTGTACCAACTGACTACCACTTCTTC
CAGGCTTTGGACCATTCTTGCAAGAAAAAATATTCAATTC
TCAATAAGCTGTGGAAAACACCTTTTGCGATTTCCTTGCC
ACTCACTCTCCAGGCTTCTTCACTGCTGGCATAAACAAGC
TACTGTTAAGCTGTCAAAAATGTGTTGATAGTTTAGGTGC
ATACTTTGATTACTTGTACTGCTTCTTGTTTGAGATATAA
TAACCTACACTTTTGATTTGAAATCAGACATTTCATATTT
AATGAGCTATTAGCATGTCTGTGAATTAAAGGAGAGAATT
CTCTCCTATTTTCTCTTGGATGGCCAAGTTTTCTATGGAT
TTATAAGCACTCCTATGCAAAAGATCTTAGCCCTTTGTCT
GTCTTACAAATTGAATATTTTCTTCAGAATTTTTGATTTT
TATTTAAATTTTGCATATAATTTATCTTGTTTTGATATAG
CTTTTTTTTTTTCTTGATAGGGGACCTTTTAGGTAGCCAA
ATATATTCTTGCCTATCTTTGGTGCTGTATTTAGAAAACC
TTATCCATCCTGATATTTTTGCTAAAATATTAGTTCATCT
GAAACTCATCTTAAAATTTACCTTTGCAACAAATCAACTG
ATTAACTGAGCAGTGAATACACCAGCCTCTCTGCTGTCAC
TTTTATCACATATTAACTTCTCATATAGAGACGTTAACTT
TTTGACTTTTCTTTATAGCTTTTTAAAGTGATGGTTCAAG
ACTAGGTATTATTAATGAATAATTGTTAGATTTAATAGAT
ATTGAAAATGGCATTGTGATTGTGTAAAAAAATTTAAGGG
GCATACTGAAGTATTTGGGGGCCTGCAATGTACTTCACTC
TAGCAAAATTAAAAGAGGGTAAAAAAAAGAAGCAAATATG
GAGAAAAGTTAATAGCTGCTGAAGCTGGCTGATGGGCAAT
GTCATACTCCATATGTGTGAGCATGTTTGGAATCATTCAT
AATAAAAACTTTAAGAAAAAGATTAAGTTGACATCTTCTA
TCAACCATCTTGGATTCACTGTTCTTTAATAATTGGAGAT
CTTTCTTTCATCTCAACCTACATTGTAACCTTTCATCTGA
GTTTGCCCTTTCTCTCAGTTTTGGTACCCAGGGACCCTCT
AGTTTTATCTTTCTTACTTTAGCCTCTTGGCAAACCGTAC
TGTCTTGGAGCAGCTTGCATAAGTTTGGCTGCTGCCCCAT
AGGCCTGAGAGAAAGAAGGGGAATTTCTAGAGGTCCCTGA
TTGTCCTCTTTCCCTCAATTGCTCTCCCCCAACCTCCACT
CCATGGTCAAAGACATAAAGTCATCCTTTGAATCAAGCAT
TCTTTATTATTTTGCTACCCTTATTCAGAGAAAGCAAGCA
ACTGATTTTCTATTAGTAATAATTATATACCCTCTTATTA
ATAGTTGTACTTATCCTCCTACCCTCTCTTTCAAATTTCC
AAACAACCAAACTGCACTTCTATAAGCCTTGTAGAATTTA
CTAAAGAAGTTTCTAGGGTAGAACATTCCACTAGAAATAT
CCCCAAGGGAACAAGTTGCTTCTCCCAAGCATTTCTTCCA
GACCTCTAAGCACTGGTTTTCCTCTTACTTTCTTCCTTTT
GGCACCCTCTTATTATTCTAATTTCAGATAGCAAAATAGA
GAATTATCACAAAGTGATAAAATTCAAGAGGCAGAAGATC
AGAACCCTCCCATAATAATAATGAACTCATATTTTGCCTA
GGCCTTCTGTGAACTGCTTTGCATATATTTTCATTTAATC
CTCAAAATACTCCCATATAGGATATATTATAATATCAACA
TTTTACAGATGTAGGAACTGAGGACCAGTGAAGTTAGATG
AAGTTGCCCAGGGCCGTGAAGCTGATAAGAGTCAGTGCAG
GGATTCAGACTCAAGTCTGTCTGAATTTAAAATTCATGCT
GTTAAACACCATCTACCACTGCCTCACAAATCCTCACTTA
TTCAGGACTTACATCAATATTAAACATCCTTCATCCCCAG
CCAGGTTTCTCCCTTGCTGCTGGGTGAATGACTGTGCTGT
TAGTCACCACCGTGGAAAGAAACCTTTGTGACAGTTAATG
GTCTACATGCATGTAGGAAACTCAAAATAAAGCAAAATAG
CCTATTTGCATACATAGAATCTGCTCAAATGTCAGAAAGC
ACGAGCTAGCAACAAATTTGAAGACAAGGCAAAGGAGGAT
AAAGTGCCACCACTTGCCTCCCACTCACCCTTGTCCCCGC
AGCCTTCGTCTTGGACCCTGGGACCTGCCAGGGAGCATGT
CCTGTCAGATAAGCCCCAGCCAGACAAACGTTGTTATTTG
ACTTTAGTGCCTCACTCTGGTACCGATCAGTTTCAGAGCC
GAGCTTGACACCCAATCATGAGTAGAATTTGGTTTGACAT
GTACCTGTCTGTGAAAGCCAAGTTCTCACCCCCACCCCTG
CCCACTTGACCCCCATAGCCTCATATGTCAGGATGTGACA
TCCCAGGTGTCAGCTGTAACACCAAGTGCACAGAGCCGGA
GAAAGATGGGCAATGACAACAGAGGCTCCTGTGCCCAGCC
TGAGCCTGGCACCAAGACTGGCCTCCTGCCTGGGAGGAGG
GAGCTGGGGCTACCAGCTGCTTATCAGGGAGGATGGGACT
GCAAAGCCCCTTCAGCTGGGGGCCACTGGGATCTGGAATG
CCACTGCCAGAATTTTTCCTTGCTTAAGCATTGTCTTCTC
CTCATAAATGCTGAATTAGTCAATGTAAATTTGGATATCA
AACAGCATTTTTCCTAGCTGGAAGTTTTCAGGGGTGCAAG
AGTACAGACATGAAGTCGCCAAAGATCAAGATAATTCACA
ACTTACCTAGAACTGACCCTTGAGGCAAAGTTGAAAGAAA
ATGTGTGTGAAAAGGAGATAGAAACTAATGCTTACTGAGC
ATTTAGTAAGCATCAGCCCTCTATTAGGTGCTTTGGGTAA
GTTATATGATTTCATTGTCACAGCAACACTGTGAAGCTCA
AAAAGGTAGCTGCTCAAAATGACACACCTATTAAGTGATG
GCCCTGAAATCTGGGCTGGAGCACTCCACAGCATCCTTTC
TTCTATTATTCTTCGCCTGGGGTGAAGAGAACAGTGTTGA
GTACACTAGGTAAGTTCTCAGTACTTTGCACTATCTCTTC
AGTCTGACATCCCAGACAGAGATGGGAAGGAATGGTCAAA
TACAGAGTCAAATCAGCCCATCTCCTTCCTAAGCCCCCAG
GCTCCCATGACAGCTGAAAGGCTACCCTTCCTTGCAGACA
TCTTATGGCACCCTTGGGGCTGTGCAGGCTCCTGACTGAC
CAGGCAGGAACTTTGAGCCCCTTGAGGGCAGGGTCTTACC
ACCATGGTGCTGAGGCTAGTCAGTGATGACTTCTTGACGC
AATGATGAGTCAAATGCTTGTAGGAATCTCTTGCTTATCT
TTGCTGATGCTGCTGGCAATAGTGGAGATGGCACCATAGA
GTACTATATTCCCAGACTTCAGGATTTTTAATTTTTAAAA
TATTGAGGACTGTTATGTAGTTGCCAGTGTTTCCATTTTC
CAAGCAAATGTATAAACCATTATCATAATTTCATAAAGAA
GGGAACTTTAAATACTAAAAATGTAGGAAAGGCATCATCT
CCTAAGAGGCAGGATTTCCCAAGAAAGAAAGTTGGCAAGG
TCATGTTAATATGTTTGTACTTCATATTTGTCACAAGTGT
ATGAAAATATCATCAATAACCTGAAAAAGTCCTTAGGCTA
ACATTAAGGGATCCCTGAGTAAGATGGAAAGGCCTTAGAC
TGAGAGTCAGGCTACCTGGGGTCAATCCCTGGCCCCACTA
CTAACCATCCATATGGCCTTGGGCAAGTCACATAATCTCT
GTGGTACTTGGTTTCCTCCCCCATAGGATGGAGTATTAGT
ACCCACCTTAGGGGGGCACCATGAGGATTAAATGAAACAA
TGAGTGAGAAACACAGATGAGGAAACATATCAATTTCCTC
ATCTGTTAAATAAGGGAATTAGATGAAGTGAGCTTTGCGA
TCCCTCTCAACCCTCTATGATTTCGGGAAAGCAGCCCGAG
CCTCCTGGCTGGGCCACAGAGCATATGCCTCAGAGAGAAA
ATACTTTCTCAGAGAGAGAGAGAGTCTCAAAGAGGGTGTA
TCCCATAAGACCCAGGACAGATCAGGTTTTGGGTGAACCC
CAGCAAATTCTCAGCCCCTCTTTCACCTGTGGCCTTTTCC
TGGTTATCTGGTCATATTCATACACAAATAAAAGCAGCCA
ATGCTTGTGTGCTGTGCTTTGGCAGAGATGGGGCCCCAGA
GAGAGCCACGGCAAGTGGCCCACCTTGGGAAGCTGAAACT
AGGGTAGGAAGTAAAACACAAGGACATGAAAAGTTAAATA
AGAGAAAGTTTCAAACCAGACTACATGACAAGCTTTGAGT
TCACCGTTTATATCGGGACCCTGAATCCCATTCCATCTCT
GCCACTCTCTCTTCTAGACAGTGACACTCTCATGAGAGTC
AAAGCTCAGCAGAAGGCAGGGGAAGAAGGTGGGCCGAGGG
CATGTGGCATGTGCATTGCTCATGCACATGTGTGCAGAAG
GAGGCAGTGGGGTGTCTTTGTTTCTCCCTCCACTGTCTTC
CACTTCTGCATCCCAAGGCCTCATCCACCTGAGACCAACC
AGGAACAGGAGGCCCCACACTGCTTAAGTGTGTCAGTGAG
GCAGGAGTCATTGACTTATGCTTACTTGTTCTACCCTATG
TGCAGAGAGATTTACTGTTAGGTATATGAGGCCAGAGACA
GCTTAGGCAGGAGAAACATTTTGCAAAGTTCAAACAATGA
TTTAAAAGCACTACAGGCTTCATGCATGGAGCACCAGGCT
CAATGCAGGTGCATTGATGGCACCTGTCTTTGCCTAACTG
TTGGACTTCATCCTGTCTCTAGACCCCATTGTCACAAAGT
CTGGCCTAAGCCCAGCCTCTTCCATGAAAAGAATATTTAT
GGATAATCCTGCCAGCCCCAAGAGGTTCTGGAAGGCTGAC
AATCATGTGGGGTAGGTCGTCAGTGAGACAGAGAGAGAGA
GAGAGAGAGTGTGTGTGTGTTCATATTACCCATCAGGAAA
GAGTGAGGACAATCCAGATGCAGTTTGCTAAAGGACCTTA
AGTATCAGCATGTTATCAGATAATGTTGTGAAGGTCATAC
TTCCAGAGTCAAAGTGCAGCTGAAAGGTCAGCATGCCCAA
GGGAAGTGACTTTAGAAGTTCTCCCTAGGAAAGGAAGATT
GAGCCGAGCACACCTCATAGCCTCACCACCAACTTACCCA
AAACCCATTAACTAGGCTAAGGAAGCTGCATGCAGCCCTA
CAGACTCCAGCACTTGGAAATATGCATTAAGCAGCTCAGA
GATGCATGAGTCAATGGGAGCTGGGAGTGGGCAGCGGTGG
AGATTTGAAACAGATAACAGACCTGGAGAGTATTTCATAG
CTGCCAACATCAGCTTCCCCATCTGTTCTTTTAAGGTAAA
GCTTGAGGCACATCCAAGGAGGGCAGGAGGCAGTTTCTGA
GCTCTTGCCTTATGCAGGGTCTCTCCTTTTTTTAATTATT
TGCACATGTGAACCAGAAGCTTTCAAACAAACCCAGCAAG
TTTTATTGCCTTTTTCTGAGCAGCAGAGAGTTTCTCTAAA
AGCCACCACAATTAAAATGGCATCCAAAGAGGCACTTGTC
TAGCAATAGGATAAAATAATAAAAAAAGATGAAATAGTTT
AAGGGGTACACACACCATTCATCCCCTCTCTTCCCCCAGG
AGGAACTGACTTTTACAATATTGCAGGTCTCAACAGGAAA
TCTGCTGAAGATGCAAGAGTGAAGTTTAATAGGGTCTGCT
CTGTGCTTGATCACCTTACTGCCAGTGGGGACACCTACTG
TTGGAGAGAATGACAGGTCATATGAAAAGAGAAAGGAACA
GCCAACAGGGTGAGCATCCTGGGAAAGGTAGCACTAAAGT
GAGAAATATTCTGCCAAAGCAGGGAGGAATCTGCCAGGAC
CTGCCAGGGCTGGATTGCAGCAGAGAACTTTACCTCTCCT
GGGGTGGATGTAGAGGAATGGGCCTAGAAATGGATTTATG
CAGGTTTTCCGTAAGTCCTAAACTCAGAAAAAACGTATAT
TACACAAACATTGAACTGGGGCTGATCCATAGCCATTGCC
TAGAGCACTGTATTTGTCAGGGTTCTCCAGAGAAACAGAA
CCAATAGGATATATAGATATAGGTTTATTTATTTTGCGAA
ACTGGCTAACATAGTCATGGAGGCTGAAAAGTCCCACAAT
CTGCCATCTGCAAGCTGGAAACCCAGGAAAGTCAGAGGTA
TAATTCTAGCCCATGTCTGATGGCCTGAGAACCAGGAGAT
CCAAGGGTGTAAGTTCTGATCCAAGTCCAAAGGCCCGAGA
ACAAGAGAGCCAAGGATGTAAATTCCAGTCCAAGTCTGAA
CCCTACAACCCGGGAGTGCTGATGGGGTAAGTCTCAGTCC
AAGAGCCGAAGACCAACATCGCAGCTCAAGCAGCCAGGCA
GAGAGAACAGATCCTCCCTTACTCAACCTTTTGTTCTATT
TGGGCCTCCGATGGATAGGATGAGGCCCACCAACGTTGGA
GAGAGCCATCTCCTCTGCTCAATTCGCAATTCAAGTGCTA
ATCTCTTCCAGGAACACCCTCACAGACACACCCAGAAATA
ATGCTTAACCAAGTATCTGGACACTCTGTGACCCAGTCAA
GTTTACACATAAAATTAACTATCACAAGCACCCATTTGGA
AAATATTTAATAGTATCCGTTAACTAGAGTCTCTAAGTGT
AAAATCCTGCACACCAATCAAAGCATGCTCTGGTCCAGCC
GGCCAATGTGCAGTGGCTGTTGCTATTCCTCCTCACTTCA
AAATAATGAGATTCATTGGGGCATTACTTGCTAATCTTCT
GCCAACTTTTGAGAGTAAAAGAAAGGACAAGTGCAGCAAC
TCTGTTGGAGAAGGACGTGGTGACCAGAACTACCTGGATG
CCAAATGCACTCTGTCCTATCCCAATTGGTAACAGCAGCA
CTACCCCTGTCTCCTCTCCTTGCTTGCTGGTCTCTGTCAG
AAAGAGCCCAGAGTACTCAGATAGCAGCCATAAATGATAG
TTCAATGGGGCTTGCTATTTCTCTTGGAGGAAGCATTTCT
TCTTGGTGAACTAGACTTCCAGAACCACAGAAACTAGAAT
TATGGAAACAAGATGCACAAACCCCCTAAGTGGGTCTCTG
GGAGTGATGGAAGTGGGGTGACTCTGACTTCTACCCCTTG
GTCCCAGATTCATGTACCCTACACATAAGGGATACAGCAC
CATATAATGGTCATTGATTTATAATGTACACTATGTCCTA
GAAGATGGTGCCCTATCACTGCAAGGTATCATTTCTAAGC
TGGTGCTATCTTGAAAAAATACGTTCTATCATTCTGTCAA
GCTAGTAGTATCTGGATGGCATTGAGTGTAATAGGGAAAA
TGGGCTCCATGTTCATTTGCTCACTGCAGTACATCCTTTG
CTATAAAGTGGGTTCCTTGGTCCAATGATATCATGTAGAC
TTCTGTGTCAGTGGATCATATGCTTTAGAAGCCCTCAGAG
AGTGGTACCAGATAAGGCCTTGAAGGCAGGAAAGGCAAAC
CCAAATGTCAAATATCTGTTGATTCCAGTTAAGATGAATT
TTTGCCCCTTGAAAGGTAGAACAGATCCCGTGTTGTCAAG
TTGCTACCAAGTGGTTGGTTTGTCTCCTTGAGGGATGGTG
CTATATTGGGGAAAGGGCTTAGTTTGGTCTATGTTGCTAG
CATAGACAGTTGTCAATTGCAATAACTAGATTAGCCTTGG
TAAGTGGGAGCCCATGCTGTTGGGCCTGTTCCCTGCTACC
ACAGCCATTCCATTTGTGTGCCCATTGTGCCAGCACTGGC
CTGGCCAATGAGAAAAGCAGGCTGGTGTCAACTTTTCTCA
GAGTCATTCTGTCTATTTGATTGTTTAGTGCCTCTTCTGT
GGTGGATACTCTTGGAGGAATATTAATTAAGGGATGCAAA
CACCATCATTCTTTGTGCCCTCTCCCATAAGTCCATCTGC
CTATGTCCTCCCCAGACCTCCTAGTCTCTGATCTTCAAAT
ATTTTTTCTTCCAGGCTCCTAACCACTAGCCAAGCCCTTT
GCCATTGCCATGAGTCTCCATATATTTTTACCTCAGTCCA
GTTCTTTTTCCACACAAAGTAGATGGCCAGTGAATCACCC
AAAGCTCTGCCAAGTGGAAGGAGTTCCCCTCACCATGTAT
TTCAGAGGATTAGCTGAGGGTGGATGCAGTCTGGCTGCTA
TCCACTTGGGGCTTGCACCCACATGCTAAGCTCAGACTTT
TCGTCCTCAGTTACCTCATCATAAGGGAACCCTCAAGTAA
CCAAAAGTGTGAGCTGAGGGAGAGGCACCCTAGGGTCAAG
ATGGGAGACAATGTGGGAGTCTGGGCCACAGGCTTATGCA
GTTACTGTGCCCTCTGAGCCTATTTGTATCTGAGCCTGGA
CATAACACTTCCGTGTTATGATGGATAACTGATAGGTCCA
CTGTGTCTTAAAATTTGGTAGGTCTGATTGAATCCAGCTT
AGGATAGCCTGTCTGGCCACATGGTCATTTGATATCCCAT
GATCACGTACTTATCTCTCCTTGGTCCCAGTAGTCTACTT
GAGCTCTTTTTCAAATGTATAATTCTCTGATGCAGAAGGC
ATGATCTTATTCCAGAATTTTCTGAGTTTATACAAGGTCT
GTCTGGAAAGTATCCAGCCATTGTTAATATAACGAGAACG
GTTTGTGCGACATCAATGTAACCTGGAAGCCAAGGAGAGT
GGACTGGAATGCACATGTGTGAGCAATGAGGACCTCGCTG
TACTAGTCAGTGGGACACTAGAGCCATTGGGTGAGCATGT
GTACCATGTGGCTGTCACATTCAAAATGATTGAGCAAGTT
AAAGCAACTAATCTGCATCAAATTTTTCGTTAAGCTTGAA
CATTCCTCCACGGAAACTATTTGGATGATTCAGAAGGCTT
TTGGATGATGCAATGAGTGCAGCGCAAATAAAATTGTGGC
ACAAATGCTTCAAAGATGGTCGAGAATCTGTTGAAAGTGA
TCCACATTCTGGAAGGCCTGCAACAAGCAGAACACCTGAG
AATGTTGAATGTGTACTGGTTAGGTTAAGAGATGCTGAGA
GAACTGTGTGAGGTCTCAAGGTGCCTACTTTGAAGGGGAA
TGAGGTGTTATGGTTCTATGTACAATGTTTCTTGTATCTT
GTATCTCCTTCAATAAATGTCTCTTATTACATGGCTGGAT
ACTTTCCGGACAGACCTCGTATTGTGGTACTCTCATTGTG
GCTTGCTGCTATAGCTCCACAGAGCATCTTTTCCCATCAT
AGATAGCTGTAGCACGGGGACTGCTAGGTCATCTGGTCTA
GGTTGCAGCGCTGCTTGCACTGCAAACTGAAGCTTCTATA
GAGCTTTTTTCCTATTCTAGGCTTCACTCAAAGCTAGAAA
TTTTTCATGTTACTTGGTAAATTGCCATAGCAGTATTCCC
AAGTGTGGAAATTCTGCTACTTCTAGAACCAAAGGGAACT
ATCATGCATTGTGGTTCCTTCTCAGTGGTAGGAGGTATGA
ATTGAAATAATTTGCCATTATTTTTGGAAGGGCAACCTGA
ACATGCCCCACACCACTAAACTTCTAAAAAATTCACTGAT
ATGGCAGACCTCTGAATATTCATAGGTTTTATACCCTATC
CCATGAAGCACCTGCATCTTACTCAAGGGTTACAGCATAG
TTGCTAGTTCTTGCTACTTCTTAACATGACCTCATCAATA
TAGTAGATGAATGTGACATTCTTTGGAAAGACCAATCTAG
GTCCCCTCTGACTCTATGATGATAAGAGGTAGAAGAATTA
ACACAGCCCTGGGACAAGATCACAAATACACTTTGTTGTC
TGCCCACATGAAAATGGACTGCTTCTTGTCCTTCTTCTTG
ATAGGGATGGAAAATAACATAACATAATATCAAAGACTGC
AGACCATATACCTGAGGCTGTGTTAATCTGCTCTAGCAAA
GACACTACACCTGGCACACAGAAGCTCCAATTGGGGATGA
GTTTACAGTAATACACTGTCATCCACTAGGATCCTTCTAG
TTTTTGTAGGGACTAAACTGGTAAATTAAATAGAGACATG
ATGGAAACCACCATCCCTACATCCTTTAGGTCTTTAAGCA
TTGCATTAATCTCTTACACTCACTTTAGGATGCAATACTA
CTTTTGATTTACTATTTTGGTAGGGCAGTGAGGATTAGAG
GAAGAGAAGTTTTAGAAGATTGCACTTGGGCTTTCTTACT
ACAATAGCTCTTACCCCACAGTCCAAGGAACACTGTGAGG
TTTCTATCAACTACCAAGTATGTACATTTCAATTATTCAT
TCAGGAACCGAGGAAGTTACCAAGTGAGGGTCCATGGACC
CAGTGGATGCACTGTGTGCAACTGCACCTGGTGGATGCAC
TAGGATCCCCACTCTGGTTACAGAAGACCATGATGACTAT
CTGGGTCCCAGATGTCAATGTTAACTTAGGACCTGTGTCT
AACAGTCCTCAAAATATTTAGGTGGTCCTCTTCTCCCAGC
ATACGATTACCTGAGTAAATGGCCAAGGACCTTTTGGGAA
AATAATGAGAGAATCATTACCATACATACATTCTATAAAA
TCTAAAGGGTCCTACCCCTTGAGTATCCAGTTTTTTCCTT
CTATCACTGGGTTCTGGATTTGAAAACTGACTCCAGTCTG
GAAGCTGAATAACATTTCTTGACTTTTAATTGAGGCGGCT
GTCTTCAGTCTCTTGATTGTCTATCTTTGATGTTTTTGAT
TGTATAGTTTGAACAATACTCTTTATTGCTGTCCATTTAT
CTTGCCCCCATGGATGCTGAGAGATGCCATGTTTACTAAC
CATCTCCACAGCTCCCTTAGCATGTAGTCACCCTGGTTGC
ACTCCAGTTTTGTCACTCACTACAATAATTACACTCAGAG
ACAGTGAGACGTAGTTATCCAGCTTCTAGGAGAACTCTGG
GCATGGGAAGCCTGCTATATCCTGAGACAGCTTATTCCTT
CATTAGACATCCAACTTTTAGGAAATCCTTTCTTATACAG
CAGAAATATGCTTCCTGGAATTCCTATCTATGGAACAAAC
CTTTAGAGATTTGAAGGGAGCTACCATGCACACCCTCTCC
TTTACTTCCCTCACAGTGACTAGTTCCTCTCACTTCTAGA
CTAATCTAAACAGAGTTAGGCCTTCACATTTGTTAAGGGG
TACAAAATGCTAATCCCAGGTTATGTGGAGGGGAAAGAGA
ATACGTGTACCCCATTGAGGTGAGGCAAAGTTATAATAAA
ATGACAAAAACAAACAGATAACATGTGCGGAGTGCGGAGT
TTTTACAATGTGCCAGGCCCTGTGCACAGCACTTTACTCA
TATAATACTCACAAAAGCCATTCATTTATGCAAGAAATAT
TTATTAAGCACCTAAATCATTCTAGAAACTGGGGATAAAG
CAGTAAAGAATAAAAAAAAAAAAAACCCTGCCCTTATAGA
GCTTACATTCTAGAGGTGGGAAACAGGCAGTAAATGAGAT
AATTGAGTGCTCTATATATATAGTGTGTGTGTCAGGTGTT
GAATATTAAGGAAAATAATAAAACGAGGAAAGAAGATAGG
AAATGTTAGACAGTTTGCAAGTTTAGATATCATGTTCAAG
GAAGTTCTCACTGAAAGGTAAGATGAGTGAAGACCCGAAG
GAGGTAAAAGAGTAACCTTTGTGGATAACTGGGGACGACT
GTCCCAAGGACAATGAGCAATAAGGGCAAAGACCCTGAGG
TAGGTACTTTCATATCCATTTTGCAGATGGTTAAATGACT
TGCCCAAGATCCCACTGCTTGAGGATGGAGCGAGGATTCA
AACTCAGGTTGGCTTGATGTTAGAGCTAGTATATCATACA
CCTGCCCAGGGATGGAGTGTGGGTGACGTCAGACAATCTG
GAAATGCCCTGTGCTACAGATGATGGCACAAAAGCCTAGA
AGCAGGAAGCAACTGTTCAGATGAACATGTGGATAATGGC
TGAGCTGAGACTAGAGTACTGTCATTTCCTTTCTGCCATC
CCTGCCTCCAGAATGCAGACATTTATCCTCTGGATGGAAA
TATTTCACCAACAAATTAATGGATGTGGTAAAACTTTACC
CATATATTTTGCTGATAGGCATTTTAAAGAGTCTTGTCTT
GACCCAGCTGCACTACATGATGTCTCTGAGCTCTGGTTTC
TCGCATTGGCAGGTGTGGGTTAGTAACAGAACATAGACCA
TGGAGTTACATCTAAACTTGAAAACAGGCTCCACACTTTT
CTAGTTATGTAATCTTGGGCATGTTATCAAACATCTCTGA
CTCCCAGTGTCATCATCCAGAGAATGAGGATAGGAATGCC
TCTCAGATGTGGTGGGGATTAGATAAAATAATACATGTAC
AGCACCTCACGCAGTGACTGGTATCAGGAAAATGCTCTAA
TGCGTTCATTGTCTTTTCCCCTATGTAGTTAGTTGTCTTT
TCACATGCACAACTCTTGTGTTCTTAATTTATTATAATTT
TTTGAGAGTTCAGAGGTTGTCTTATATTTCTAGCTACTCA
CAACATTTTAGATTGTATGGTGGTGCACAGTAAATGCTTA
AAAGTGATTATTTGATTGCTGGATTAGTGGGGAAAAGGAG
TGATTATTGCTTCGGGGCTCTGTCGATGCAACAATCATCT
AGTTGCAACATCTGCCAGCTCACGGCTAACCAGAGTTGTT
TGGGCTGATATGACTGGCCAGCAGGTGTCCTCTTACTTCT
CCAAAAATCAGTAGGTGTCATTCTGGAAGAGAGGCCACTT
TCCGGGTAGAGGAAGACATTTCCTCAGTCAAGAGAAGAAT
AGCAGTTGTCATCACCAGGACATCCAAACCATCAGTAGGT
TCTTGCAATTTCCTGGTAAGAAGGCAAAATTCCAGTTTAG
TTCACAACTTTAACACCCTCTGCCCACAAATCTTTCATCA
GGACCGCTATCAAAAAGTCAAATTGACCGATTTCAGTTTT
TATTTCTTTTGCCCACCCTCTGGCAAGATCTCAATGAGCA
GCTAACCAGCTGAAAATAGAAGGAGAAGGCCTGGACCTAG
ATGATTCAGGCAATGGCTTAGCAGCCACCAAAAATTGAAG
TTACTTTTCATTCATACAAAGTGGAAAAAAAATTCTCCAT
GATAAATATTAGGAATAGTTCAATGGAGTAACCTGTTTAT
AATTTCTTTTTAAGAAAAAAAAAGTGATTCATTTTTGTAG
CACCTTCTCCAGCATTAGCTTGGTTAATCTTCACAACTGT
ATGTAATAGTTATTACCCAGGTTTTACAGATGAAACAACT
GATCTTAATAATATTAAATAACTTTCTCATGTTTACACAG
CTGGCAAGTTGCAAACCTAGGGCTTGAATCTACGTGCTGT
TAATTTGAGTCTGATGGTTTTCCCCTGCACCTTGTTTCTC
TGCCTCTATCTAAAAAAGGCTGATAAAGAACAATCCCTCC
TGATCTTTTCATAGGTCAATAAAAGTTAAGAGGAGCTTTA
TACAATTGTCGTCTTTTCTTAGTGAACCATACATAGAACC
CAGACTTAAGATAAAACATTGTCAGAGAAAAAAATAGTTT
TTCAAAAGTTAATAATGCATCTAAGATTAATTTGTACTTG
TTTCTGAATAGCTGAGAACTTGAAGACATGATATCTTACT
CTTAGTCACTACAGTAGGGGAGGGTGTCAGAGTTCCCATC
CTGTGGCCACAGATCAAGAGGGCAGAAAAAGAATGTACAG
TAAAGTTGAAAAAAGAGCCAGTAATTCTAACTTCTGAGCT
CAGGTATTGGCCAAGTTCAGCTTACTTTTTTTAAAAATAA
ATCTATCAATAAATTTCTAAAATATTAATTGTATACATAT
ATGTGGGCAAATATTAGAAGGAAATTATGAAAAATGAGTA
TTGTTGTATTAGGGTGATAGAATTATAAAGATATTTTCCC
CATTTTCACATATTTTGCAATGATTTTATATAAGGAAGAT
ATTAAGCAATAATCATATTCACTTTATTGGATGATCTGAA
AGTAAGCATTTGCCCAGGGCAAGGCTATCTCTATGTACCA
AATTCCCAGTATGACAACTGCTGGAATTAACACTGTTGGA
AGACTGATTTCTTCTGGGTCAGAGGCACTGATAACAACTT
CTTATATTGATACCTGGAATTGGGTCTCGTGACATTAGCA
CCCGGCACCTGAACACTGACGGCCTCAACTTTCTCTAGCA
CTCCTCATAATGAACATTAAAGTGGAGCTTGAGGTTTTTT
TTTTTTTTTTTTGCTCAAGTGTCTTAGCACTGCTTCTCTA
GCAAGATTTTTCCTTTTATTTCTATCTTAAGGGATTTGAA
GGGTTTTTTTAAAATCAATTATTTCAGTAAATATGCCTAA
TTCACTTTGTAATTTCTCATTTAGTTCACTAGCATTTATA
ATTCATTTAGCTAGAATGCTAGAGCTTGAGGGCTTGAGGA
AGGGAAGACAGTTAACTTTCTTGTCTGCAGATGAAAAAAA
CTGAGGCTTAGAGAATGTATTTCCAGATTTAAAGTACATA
GCATAGCATAGCATATATCATATTTTTCCAATTATAATTA
CAGGCTGCCCTATAAAATAAGTACACCTGTTCCTCTCCAT
GCTGTCAGTGGTGTCCTTAATTATAAAATACCTCAGTTCA
GTAGAAAATAGTCCAACCCTTGGTGTTGAGGGTTTAGGAA
TAAACTTGAACTGTAGAGTTTTCATATCTGATAGTGAGAG
ACAGACACTGTACATGTATGAACTTACACATGGACAATTT
TAATAATAGGCTTATATTTCACTTGTTTTCTCGCAGGAAA
ATGTTATCCCATGACTTAAAAATCTGAAACAGAATCTACG
AAATCAGGAGAAAAGGGAGCGGCGAGACCAAGGGGTGCAG
GAGGACCCCGGGCTCTCCTGTACACTCCTGGGCGCGCTCC
CTTGAGTGGCCTTTACTTTCTCAGAAGATGCGTAGTGAGC
CACGTTCAGGCAGCACAACCTAGTAGGGTTAGAGGCCTGG
GCTCTAGCCTCGGATCTGCCAATTTTCATCTCTGTGATTT
TGAGAAAATCACTATCTCTGGGGCCTCCATCTCATCTGTC
AAAGAAAAGGGTTGGACCAAAGAATCTTTAAATTATTTGT
ATTGCACAAAACCGACTATGGTTAATTTAACCAGAAAAAG
AATAAATCAGAAAGATATCAGGTAGCTCACAGCATTTTAG
AAAGCCTGGATAATTAGCTTTGGAGAAAACGTGGAACCAG
GACAGCTTGGGGAGGGGGGTGGTGGTTCTCATGGGGTGGG
GGCAGATGGTAGAAGGGATGCAGTGTAGACACAGGTCTCA
TAGGGGTGAGCTGCTGCTAAAGCAAATGAGTTCCTAACAT
TTGTTGTCCTTGTGTCTCTCTGCTCGAGTCCCAGAGTCCT
AGGACTCTGGCTAGCTGGCCCAGGGTAAGTCCATGTGTCC
AAATCTCAACTAGAACATAGTGGCCATCTTAATCTGCAGC
CTCAAACAAGACAGCACGCAGTAGTGGAGAGGCTGTCACC
AAGTAAAGCAGCAGAGGCTGGACAGCCAAAAAATGGAGTC
TCTTTGGATCTTTCTACCTCTCTCCTTCCTTCCTCTCTCT
TTCTTCTTTAGGGCTTTTCTACATATCACCTGCGTTTTAT
ACTACAGGGAGATTACATTTTAGCACACAAGGGTGAGCTG
TTCTTTCCCAGAAAAATCTCCACTTCCCTCAGACTCCCCA
GAGGACTAGGCTCCTGGTGGGAGGAGAAGAGGAGCTGCCC
TTGCTGCAGGTGGGTCCCGGAAAGCCAGAGAGCAGCAGTG
TTCCCAAGGACCAGAGCCAGAGAGGGCTGGGAGCATGAGC
TTGGAGCAGATGGCTGGGAGAACAGTCCACCAAAGACCAC
TAGGTACCGCTGCTAGTGAGAGGGGTTTCCTTTCAGAGTG
TTCCCATTAACACATTTTCTTGGCTTTCACCTTATGGCTG
CTGGGATGAGTGGCTTTTTTCATTTTCCAAACTGTCCTTA
TCAGAAATGCAACAATAGCTAATTTAATTAGCTGACCTGA
ATGGCAGCCAGTTTGAGCTAATTTGGTTTTGCTAGTGCTC
TCTGGGACATACAGAACTGATAAGCATACATCCCTCCAGA
CCAGCAGTGGGGCCTGGCAGGGGGCAGTGAGAGTGACGGT
GGCCCCTCCAAAGTCAGTTTTACACCTGTGGGATTTAGCA
CTTGACCAAAGGCAAGTTATTCTTGAGTCAGTATTCCCCA
AGGGCCTGTCAACTTTGTCAGCTGAAAGAGATAAAATAGA
CAACCAGGAAATTGCAAAGGCAAAGTGCCCAGGATGAGAG
TGCCGGGAAAAACATTCCCTTTAGCAGAAAGAACACTTGG
CCAAAAGATCTGGATCTCAGCCATTGACTGACCTTCCCCG
CATCACTCCACCTCTGTCTCAGCTTCCCGATGCATCATAA
TAACCATTGCCCTACTTCCCTCACAGACGGGCTGTAGCAC
AGTATAATGTAGACGAGAGTGCTTTGCCACACATAAGAAC
TATGGCCATGGAGAACGCTTTGATAATTAGCATACTACCA
CAACTATATTCTCTGTTCCTCGAGGACAGGATCTAACCGC
CGTTCCTCTTTGTGTCCCTAGCACCAAATGTGGGGTCTAC
ACATAGAAGGTGCTCAACATGTGTTTGTCGACTGAATGAT
GAAGAAATAGGGGTATGAAGAGATGTGTAGAGATAGTTTA
AGGCACGGGAAAGTCGACATACAACTGAACATCGTAAAAC
ACAACTGACCTTTTTTCAGGTCAGTATCTTAACCCTCTCC
ATCCTTGATAAAAGAAAAAAGTATCAGAAAGACACCCTGT
TTATGTCAGATTTGTTTTCAATACATCAAAATTGGGCCGG
GTGTGGTGGCTCATGCCTGTAATCCCAGCACTTTGGGAGG
TCGAGAAGGGAGGATTGCTTGAGATCAGGAATTCGAAATG
GGCCTGAGTAAGAGCAGAACCCCATCACACCCCACCTCCA
CCCCTCCCCCGTAGGTTGCAATGAGCTATGATGACATCAC
TGCACTCCAGCCTGGGCAACACAGTAAGACTCTGTCTCCA
AAAAAAAAAAAATAGGTCTTCTATACCATTGGCACACCTG
CCCACCATTCCCCATCCCAGGTTCTTCCAGTGTTACTGCC
CCAGCTAAGAAGCATGTCCAGGATAGGCTTTTGTGTTTGT
TTTGGGTCTTTTTCCCTTTTAAGGACTGCATTTCAATGGG
ATACAGATTAGAGTTTGCATGTCCTCACATGGGACAAATG
GCATATGCGTGAAATGAATAGATTTGAAAACATTTGTAAT
AGGAAAGATCTATAAGACAATATCTATTCCCATTACTCTA
ATATGCCTTCTGATATTGGTATTTGGTCAAACCATCACGA
CTACTGTGTTGACCATCTGTTCTCACTCCATACACTCCTA
GGTGGGCTCATCCACTCCCTGGTTTCAACTACATCCTGTA
TGTGGATAACCCACAAGTCTTTATATTCAACTCTGACCTT
ACTCCTGCACTGAGTTATCTAAAAACACAACTGCCTGTTG
GAGGTCTCCACCTAGATCTCCTATTACACCTCAAACCCAA
GATGACAAAAATTGGCCTCATCACCCAAGTTTACAAACTC
TGTTTTTTCTTAATTCTCTACTTTTGTGGATGGCTCACAG
TTTTCCAAGCCAGAACCCCACCCTTCCCTTCATGCCCACT
TCTAGGTAGCCACCGAGTCTATTGATTTGGCCTTCTAAAT
ATCTTTTGAATGCAGGCCTTTCTTACCACTGAAATTCTTT
TATTTGTACCTTTTATTCCCTGTCCCACCACTCCAAATAG
GAATTTGTCAAAGGCAAAGATCCTGTGCCTATCAGGCAAA
TAGGAAATGTTTGTTCACCTGAACTGAATTAAAATCTTCT
TCCCTCTGTTCCACCAAACTCTAAATCTTTAGTGAATCCC
AACTATTGTACTTAAGACAACTGAAGGTGCAGCTCGATTT
TTCTATTTTATTGTAACAGCTATTCCAATGGGCTCTGAAT
TGACAGCCAATCCCCAAATTTGGGATGAGTACAATCTGGT
TAGCTGAGACTGTGCAACGTCAGTGATGGGCCTAACTTCT
GGGTCTGCTCTAAGACCTGAGGCTTATACATGGAGCACTA
AGAAGTTTCTCCAATGCATCCAGTAAAGGCAGACAGACTC
TGCCTTTTCTTTACCGATTCCTTGTCTTTGACTCTCTCAC
AGTTAACCATAGAATCAAGTATGGATTACTTTTCATAAAT
GCAAATCACAGGTATATGCCTATAACACATTTAAAGGATT
TGGCATCCCTGAATAATAATTGGTGTTTTAATAATAACTT
TGTTATTTTATTAGCTATTTCTCTAACTTTTAATTAGTTA
CTGACACAGTCTTCATATCTAGATTTTGTTTTCCTGCAGC
AATTCCCCTAAAACCTTAAGGTTAGTGAATGATGTAGCTG
CATGTTGAAAGGTACCACATCATAATGGAAAATGACAGTC
TTGAGCTGGACTGCTTCAGTTCAAATTCTGATTCTACCCC
CTCTCCATCTCAGTTTCCTCATCTGTAAAATGGGGATAAT
GATGTTCCTGCATACTTCACAGGTTTCTTATGAAGATTAA
AAAAGTTAATTCCTGTGAAGATTAAAAAGTTGAGTATCTA
CTTGGCACAACATTTGCAGGCTATGGTTATATTAACTTGA
TATTGAGGACTTAGAAGACATCAAAGGGATTTTGATGAAA
AATTCATTTTTATTATAAAAAATTTGTATTTTAATTAGAA
AATCCAGTGCTTACCATGTATAGATTCTATGCTATGCAGT
TTATCCATTTTATCTCATCTAATCCTCACACTAACCTTAT
AATGTAGTTTTAATTATACCCATTTCTCAGATGAAAAAAC
TAAGCCTCAGATTAAGAAATTTGCCACTTGGCACACTGAT
TATAAATGACAACTGGAATTTGAACTCTGGACTGAGTCCA
AAGCTAAAATTAAATAAAATACATGCTAATTATTCAAAGT
TCTTATGTCTTTTTAAATAAAATAAAGAAAAATAACATAG
TTGGATGAATCTCAAAATAATTATGCTGAATGAAAGAAGC
CAGACAAAAAAGAATATATACTGCATGGTTCCATTTATAT
AAAACTCTAGAAAATGCAAGCCAAATAAAGTGACAGAAAA
CCAATCAGTGGTTGCCTGGGGAGGGGATGGGGTGAGAAGG
AGTAGGAAGGATGGATTACAAAGAAGCAAACTTTTGGAGG
TGATGGACATGTTCATTTTCTTGGTTGTGGTGATGGCATC
ACTGGTCTATATGTATGTCAAAACTTACCAAATTGTACTT
TTCAAATGTACAGTTTATTATATGTCATTATGCTCAATAA
AGCTGTTAGTAAACAAACAAATACCACTTGAGCTACTTTT
ATACCCTCAAAATCTGGCACATTAAACAACAGGTGAATAA
TCATTATTAAGAACATAGCCCAGTGATGGGCAAAAAAGCA
AACTAAAATGAGACAAAATGAAAAAATCCCCCAAAGCCTC
AAGTATCAGGTCCTCTGAGTTCACAGGTGGTGTAACAAGA
TTACCGCACAGCTAAAAGCCGGGTTGTGGACCAACCTGGT
CCTCACCTCCTCCCCCTTGATCTAGTGGTGTGACTTTTGG
TAACTTATTTAACAAAATCTTAGTGTTCTCATCTAAGGTG
AGGACCTTAAAGGTGATAAAACTTGCTTCACAGGTTTGTC
ACAAGAATTAAATGAGATAATGCACATAAATCTGTTAGTG
GAGTATTCAACACATGGTGCCTCCTCTGTCAATATTTGCT
AAATGTTGTTAAGGTGCATGAGAGGCCTGAATGAGGCTCT
ACGAGGCTGTGATGTCCAGGGCGAGTTAGGTCCACGGCAG
GGGCTGAGGAGGAGCAGTTGTGGGGTGTAGCCCCAAAGGA
AGATGTGATTCTTTCATTGCACAAACGTGTGTCCTAAAAG
GTCCCAGCATTTGGGGGCTGTGATAAACCACTGGGTCAGG
CTTTCTCTCATTCCCTGGGGGACTTTTCCCCTCTTCCAGC
TCCCACTCCAGAGCGCACAGAGGAAAACAGCAGCTACGGC
GCTGGGGTCAGTCTTTCTGCTTTTCTGTAGAAAATAGTAA
TGCATTCTGCTCCATTCCACTCCTCTATTACCTTAATGTG
CTGGCCTGGAGGATAAACGAGATAATAAACACAGAGCACC
GAGCGCCGTGTCTGGGTCACAGGAGGTGCTCAATAAATGT
TAATTCCCTGCCCCCATCCCTTTATAGATCAGCTCTGACT
TCTCAGAATGCAGGTCCCTATGCACACACCTAAGTCTCCT
TTCAATACCCTGTGTAGGAGCCTTTTTACTCCCCCCTTAA
AGCTGGCCAGAAGCCCTGTCCTCCGCTAATTGTCCCGCAG
AGACCAGGGAGAGAGAAGGCAGCAGCTCGGAGCCAGCAGG
CCGGGACCCTGGCAGAGGAGACGGTGCTCTCACTGAGCTT
TGTGAACACGGACCTCATTCATCTGCACGGACACTGCTGC
GCCATCCATTTTAAATGACATGGAAGCCAACCCGTTTATC
AAGATCAGCATACTACTATATTATTATGATTATTTAGCAT
TTACATAACACTCTATTTGCAAAGTGCTTAATAATAATTT
ATTTATTACCTCATCTAACTACTCACTAATGGAAAATTCA
AGGGGTTGTCCTGAGTTCACTGATCTCCACTCTAGAGACA
CCTTAGGCCATTTCCAATAGCTTGTCCAAATGCCTGCTGT
AAAATATTTTAATAAAAAACCATTTGGTGTACGTGTGTGT
GTGTGTGTGTGTATGCCAAATACATATATTATACACCCCA
AGTATATATACATACCAAATATATATATGTGTATATTTCC
TTTTTGGCATTTGTAATGTATCTGTTGAGACATTACTTTT
ACTTTAAAATGAATAAAAATAAGCATTGCTATTATTATAA
AGTCATTGAAATAATATCTCTGTAGAACTTGTACAGAACC
AACATAAGATTACATTCCAGTTGTGTGGCAGACACGGAAA
TCATGCAAATGCGCCTTTCATATCTCCCTTCCAGAAAGGG
CTGGTTGCCCAGCTCCAAGGAGTGTGGTCAGCTGCTAGCT
TCTGCCTGGCAGTCTTTCTAAGGTCCACCTCAGGCAGTGA
CTGTGCCTGATGGTGATACAAGGGTTTGGCCATTTCTGCC
CAACATAGGACTCCTCTAAAAGATGATCTTTTTTCCAGAG
CTCTCTGTTGGGTTGGCTGACACTTTTTCAGGTCTGCATC
ACTATTTGATGGCTTCCCTCCCAATCATGCTTCCTGTGCC
TTTTTCCTTCTCAGGTGTAACTATCCGATAAACTTTTTCA
GTCCTAACTTCACCTCCGAACCCAGCCAGCACAAACTCTG
ACACTAAGCCACGTCATTTTAGGAAAGTGTCTCTGGACTA
CAGACTTTTCACTGGCACACTGCGGGGAGGTGGCTTTGAT
TCTTTCAAAGGTCTTTGTACTTCTTCAATTTAATGATACC
TGTGGACCTAATGGAATTGGATTCAGTATAAATTCTATGT
CTTTAGCCTTCATGCAAAGGGGTTTTATGAGGGAGGAAGC
TTTTGAGGAAAAAGTTCACTGCTTCAGAGCATTTTCCTAC
CTACAAGGATCTGTAATAATTCCACCTGTTAAAATGTGCC
GTAGGAAAATGATTGTGAGTGTGAATTGATGTGTGTGAAA
ATTATACAGTAAGAACTTATTGGTATATATACAATATTTA
TATTTAACATTATATAATACACAACAATGCATATAATTAA
ATAAGTAATGTTGTAACATACGTGGTCTAATACATATACA
TACATACAATATCTATCAAAACGGGATCTCACAGCAAAGA
GAAATAGAGGAGAGTTCTCACTGTGAGATGGGGAAAACAG
GACTGCACTCTGAGAGGGTCTAATGTCTGGGTCTGACAGT
CCCCAAAGTTCTTATATCAAACTATACCCAATAGGGAGAA
GAAAAGTCTCAAGCAAACCACCCTAAAAGGGAAAAGCTTC
TTGGACAGTGCACACCTTGGAATTCTGGAGGATGCAGACC
CCTTATGAGCTGCTCAGACTTGTCACCTGTGGAGGTCTTT
GTTTTCAAGCCAAGAATCAATGAAAGGCGTGTGTCCTTTT
CCTGCACATTCCTGTTTCTTGTTTTCCCTTTTTACTCCTG
CTCTCTGAACAATCTTTGAAAGAGGTCTCTGCCTTTTTTT
CTGGATTCCTCAGTGGTCTTGGGTCAAATGTATCTTCCAC
AAAATAAACTACTACAAAACTTAATTAGGATTTTTGAAAT
TAAAAGCCAACAAGAAATTATTTACTTCTGTAATTTAAAT
AACAGCTGTCATTGTAAGGCTCATTGTAATAATTGTCATA
AGATTGTTAGTGGGCACTGGCTCTGAGAGTCACATATGTA
AATGGAAGTTTATAGCTTGAGGTGTCACTGGCTAGAATTT
TGAAACATGTACAATAATACTATGCAAATTCATAGAAGAT
TGATCTATAATTAATTAGGAAGGGCAAGTGGTATGTTTGA
GAGAATATCAAGAAGGACACCCCTGGCTTTCCTACGCTGC
TGCGTTTGAACTTCTCCTCCCAGCCCCCCAGCTCTGCCTC
CCAAGTATCTGAGGTTTAGCAATATTCTTGGGCAAGAGTC
TAAACAATTCTTTAAACAAGGGCTTCAGAGCATGTAGCAA
AAGAATCCGGGGCTTACAGAGGCCAGCCTGAATGAACCAA
ACATGAGTCATGCCACATTCATATCATCTACTATTTATTT
GGTAAGGGGGCTTACGGAGCAGTATGGAATTACTACAACT
GTTTCTTCAAAACAGTGAACAAAATCCCTTTTGCTATTCC
TTGGGATAATAGTGAGTAATATGGAAGTAACATGCCAATC
AAGGAGAATGGATCACGTTGAATGAATCAACCCTCAGCTC
AAGTGTTTTGCCACAAGGACCCGATCCTGTCCTGTCCTGT
TCAAAATATTAATGACTTAGAGAAAGGTAGCATAGTAGGG
TGGCTATGCACATGACCTTCAGAGTCAGACAGGGCTGGGT
CCAAATCTTGACTGCACTACATACTGGTTGTGTGTCCTTG
CATAAGTTACTTAACCTTTCTAAGTTACAGTTTCCTTATG
TATAAAATAGGGACCATAAAACATACTTCACAAAGTTGGA
GTGAGAGTAAAATGGCATAGTGAGAGTAAAATGGCATAGT
ATGCTGTGTAAAGCACAGTGTTTGTCAAAGAAATACTCCA
AAAATGGCAACTCTTTGTCACACATTAAACACATTGTCTA
AGAGTAATGAGCTAATATGTTGGAAGACAAAATCAGGATC
CAAAAAGGTCTCACCAGGATGGACTCAAGGAAAGAAATTA
ATAGGATGGCATTTAGCAAGGATAAATGTAAAAGTACTGC
AATTAGATCTGAACAGCAAGCAACACGAGTGCCTGGAGGG
GAGGTAGGGCTTATCGACAGCCCACCCGGAAAAAGACATG
GGAGTATTATATGACTCTTTGCCCATTAATGGGCCAATGG
TATGAGGTGGGTGCCCAAAAGAAAATGCCATCTTAGGCAG
CATAAAGGTGAGCACATTGTCTGGAACAAAGGGGGAAATG
ATGCATGTCGACTCTTCCTCTCTCTGGGCACCACACTTTA
ATAGGGGTGGTGATAAGCTAGGCTTTTTCTGAAGACACAG
AACCAGGATGGTGAGGAGACATAAACCCCATCAGAGCAAA
AAAAAAAAAAAAAAAACAGAGGCAAGAGAAGCAAGAAGGC
TCAGGATATGTGTCCACAAACATTGGAAAAGCAGTTAGGT
ACATGATGGGCTACACCCCTTGTGATAGCAAATTTCCAGC
TCCTCTCTGTTTAAAGTTGCCCAGGAGAGAACAGGGACTA
TGGGCGGGAGTTACAGAAAGGAAGGTTGCTATACAATATA
TAAAGAAGGTATCTCTAACCATGAACACTGTCCCCAAATG
GAGAGGGAGTGAACTCCCCATCATTGGCAGGGCCCAGGCT
GAGGCTGCAGGATTGCCTGTGACGGATTTCATAAAGTGAG
TACCATGCCCTCAGAGCAGGGCTCAACCTGCAGCCCAAGC
ACCCCCAGAAATTATCTGCAAAATCTTGTAAGCATGTGAA
TAAGTGCATTTTTCTCTGGGGAGAAGGTTCATAGCCTTCT
TCAGATCCTTTATGGAACCCGAAATTCCACCCCAAGAAGT
TTAAGATGAAATGAGCTGCGGTATTATTTATTTCAATATG
TATTGAACATTTACTATCTGCTACTAGGCTGGGTGCTGGG
GACACAGAGATGAGTAAGATGTTGTCTCTATCCTTGTAAA
GGGAACATTTGAGTTTGGTGTGTTCTTTTAAACAAACAAG
TATAAAAAACTTCCTTATCTGTGCTATGGTAGAGAATGGT
GTACAGTAGAGCAAGGAAGAGAGTGGTCCATTCTTCCTGG
GAGGAGGTTCCTTCCAACTGTGAGATTTGGGGACTCTATG
GTAGGCAATAGTGAAAGGTATTTGGGCTACTTTCTCCACT
CTTGGGGTGCAAGTTATCCTCGCAGGCTCTCTAAGTGCTC
CTTGCAGATTTGGCAGGGTAGCAGATGTCCTGAGAGGCTC
TGGGAATTGCTGATCTCCAGACCAGACCTCTCATCCGAGA
CCTCACCCCACCTGTTCATGATGGGGCAGGGTCACTAGGA
TGCCCTAAAATGAGATGCTATGAAATCTATAGGAAAATGC
TTTTGATCATTTCATGAAAACCCAAATCACCAGCTGCTTG
TGACTGTGTGCACACCCACATTAAACTGCCAACCTGCTTT
ACATTTATTTTCCTACCATGTAATGCCTGCTTTATTGATC
CAATAAATTGGAGGCAGTAATATCCACCCATCAAAATCCT
ACCTGGCTTCCATGGCTTGGCTCTCACCTACATCCTGAAG
AGTTCTCCCTAGGCAGCCCCTCTGACCGCTGAGAGCACTC
TATTGTCTAAGCCCCTGCAGCACCCACTGTGTGTGCCTTT
CATTAGGCAAATACTGTTTACCATTTTGTACTTTCACTTA
AGTGGATTTTATGAGTACGTTTTGTTTAGTTTTAGACTAA
ACAAGATCTTGCCTGACAAAATCATCATCTCTGCAAGGAT
GGAGAACCTGTCTAATCCTTGTCCCCTGTCTTCCATTGAC
TTTTTAATGAGGCAGGGTAGGCCATAGGGCCTCAATTAAA
CGGGATGGAATAATGATTATAACACTGGAGTGGTGGACAG
ATGTGGAAAGGGAGTGTAAGTGGGATTCAAGACTCCCATA
GAGAGGGGGACGAGCTTTTGTACCTCAAATCTGTTCCCCA
CTCTGAGCCACATAGGAGATGGGAGCAGTGCCCCCTTGGC
CTCCCACTGTGAGCCTGTCCAGAGGAACCCTAGACAAGGA
GGGATATGGAAATGTGTCCTTCTGACGCTAACAAATGGTT
TCTTTTATTTGCTTTTAGATCTGCTTAACTAGAATCATAG
AATGTTAGAGCTAGAGAGATATTAGACCTCAAAAGTACAA
ACTCCTCATTTTAAAGGTGATGAAACCAAGGTCAATGGAG
ATAAAGTAATAGTAGGATGAGATGATTAAGATTACTTGGT
CATAGAGCTTGTTAGTAGCAAAACTGAGACTAGGACCTAG
ATCTCCTGAGTCCTAAATAAGTGCTTCCCTATTTAAACCC
TCCAGGGCCTTCCTCATGTTTTTCTGAGTAAAATCTGTAG
TCTTGGCAACGACCTAGGGGACCTTCAGTTCCCACACCAA
CTGTTGTCCCTCTGGTTCTCTCTGCTCCAGCCACTCTGGC
TGCCATGCTGGTCCCCAAAATGCCAGGCATGCTGCTACCT
CCGGACTGCATAACATGCTGTACACTCCGCCTGGATCACT
TTTGCCCCAGATGGCCACAGCCTTGTTGTTTCACCTCCTT
TAGGTCTTGTTCAAATGTCCCCTTCTTAGTGAGGTTTTCC
CTGGCCAAACTGACTAAAATTACATGCCACCACTGCCTGC
CCCAGCCAAACATTCACCTCTCCCTTCTCTGCCGACTTTT
TGCTTTAGCTCTTATCACTAATATTCTACTGTTTTACTTA
TTTGTCTTGTTTATGCCTCTGTCCTCTACTATAAAGTGTG
CTCCCAGAGGGAAGGGACCTTTTGATCTGCTTCATTCAGT
TGTCTACCTGTGATGCTCAGAATAGGGCCTGGCACACGGA
CGGTGCCCAGCAAATTCCTATAAAATGCGTGACAGTAGCA
GTGACTGGGACGGAAGACAAAGCCCAGGAGTTTCGGTGAG
AGATTCAGGATGTGTGAACCAGTGACCAGATAAATAGCCA
CATTCTGGTCCTCAGGTCTTTTCTAGACACCTGCCAGAGC
CACGTGGAGCCACATGTGGGATGCTCAACTAGGAGCTTAC
CTTGGCTCCCTGACAAGCAGAGCAGGCAGATAGATCTCCC
GGGTTTTTAACTACGAATTTAGAACTGTGGCCTTCGGGGT
TTTCAGTGGTGTAAAGGCCCCATGGACCCACCATTGTCAA
CTCTCACACAGTATTCTAAATAAACCTCAGCAACAGAATG
GAAAGTCTTGGGCTGATTGTAGAATGGCATCATTGAGGTG
GTATTTAGGTTTTGTTAAAATAAAGGCTTATTAATTCATA
CCCGAGACACAAAAACCAATATTCAATCTATCAGAGGCCC
ATCTGCCAATGGCTGGGAGAACCTTCCTCACCTGCCAGCA
AGAGGGCCCCAGCCACACTTAGAGAACCACTGACTTAGAT
GAGAAAACAAAGTGTGAGTTCAGGACAATTAAAATCGGCA
GCTACTCTGATTGTGAAATGTCTCACCGTCCCAGAGCCAT
CTGAGTTACAATGGTTGTAACTGGCTTTTATAGGGACTCA
AAGAATCTGGGTCGTAACCTGTGCCTGGCTCCCACCTGAG
CATCACTGCAAGGTGGGGGTTGGGGGAAGATGCCAGGCTT
GCATACCACTGGGAGCCTCTGTGTATGAGCCCAGGCCTTC
CGAAAGAGCTTCTCACAGATTCCTAGCCACTGTGCCTCTT
TAAAGAAAGCTAGGATTCTTTGAGGGCCAAAGAGACCAAG
GACAGAGAATTTTCTCATACTCATTGACCTCAAACCAGGC
ATTTCCCAAGCCAAAATGACAGATGGCTCTTGCTTTTGTC
CCACCCAACCCTTGGACCATGTTATTTGCAAATAAACCAG
GTTTCAGAGGTTTATTATGGGGGGCCTTTCTCTCCCTGCC
TTGCTTATACTCCATGTAGGGTCTCTGCAGGGGAGGTAAC
CATCTGGACTCAGGTCAAAACACCAACTCAGAGCAGGAAG
ACTTTGCAGCAAAAGCCTGGATCCTTAACTGTCAGCTCAC
TGTGCTCCTCCCGGCCCCCATCCAGCTGCTCAGAAGCACA
GAGACATCCAGCTGGGTCACAGGACTCTCCCAGCCCTTCC
TGCTCTGTGGAGCTGCACTGAAGGAAGAGAGGCTGTCTCA
GTGCAGACACTGGCTGCACAAATGACGCCCCCCAGAAGTC
ACCTCTGGCTCTGGCTCAACTGGAAACTGTGAGCCATTTT
CTTAGGCTGGTATTGTGCATGAATAGAAACCTAAAGCTAG
CCGCGAGCTGCTCTATTCTTTCTTTCTTTCTTCGTAGTCT
CTTCGTCTTCCCCCACGAAATGCTCAGGGCCCACCTGAGA
CCTAACATTTGTCTGTTTTGAGAATAGATGAGTATTTATT
AGAATTAAACAGCTGGGAGCTCTGTGATATTTAGACGGGT
ATTAGGAAGAGTGTATGAGAAGAAGATAATGCTCGGTCTT
TTTTTCTGTAAACCAGTCTGGGCTTAGTTACTGAGGGGAT
TTCTTGGGTCTCCTGTGAGAGCCAGATACAGTTAATTTCC
TGCAAAAGCTGTGGGCTGGGCCGCGCTGATATTGCAGTGT
TATTTAGAATAGAAAGGTCAGGCCTAAGATTGAATAATCA
TTGACAAGAACTCCATGGGGGATACAAAGCAGTTGGGGAG
TGGTGACTGAAACCTCATCTGACTCCTCACGCTTCCCTCC
CTTCTTGGGTCTCTGGCTGAGTCTGGGGTTTGTCTATTAT
TCTTCCTGCAAATGTTTCCTGAACCCACAGAGTAATGGGA
AAGGTGTGTTGAGACAGAGAGGGACAGCTTCCAGGCCACC
ATTTGAGATGGGATGCTCAACCTTATAGACTGGATATGCC
TACTCTGGGGCCATTCGCCTTGGGCACCTGCACATGAATT
TTCAAATCACGAATGGCGGCTTTCTCCTCAATACCTAGAC
ACACTTTGTCCCCAGCAGGGCATTATTTTTTCTGCACAGT
CTCTGAGCTATAGTCTGTGTAGCCCAATTTTATAGCCTTG
TCCTGGACACGAAGCCAAATGTAGGACATTGGGCAAGCAC
AAAGGGGAATCAGACGGATGGCACACCTGCTATGTGTCAG
CTGTGTGCTGTGCCTTTTGAATATAGTATCTCATTAATCC
TGGCAACCCTGAAATCCTTGCTTTACACATGAAGAAAAAG
CCTCAGAAGGCTCAGAGTGGTTTGAATAACTTGTTCAAGA
CCTCCCAGCTTCTAAGCAGCAGAACAAAGATTTAAAACCT
AGAGCTCTCCGGGTGCCAAGCTCATGCCCTTCCTCTGTGT
CTTATTGTCTTATAAATTTTCTAATCTCTGCTGTTGACCC
TTTCCCTGACGCTGTCCTCCTTCCCTTTAATCCAGTCACC
CTAGAGGGTTTCTTAGAAATCCATGTTTTCAAGAAAATAG
CTTCTGTCTTGCTGAAAACCATCACTAGACACTGTATCAG
AAGTCAGATCCACAAACTGAATGGCAGAGGGTTGTGTCCA
GCTTCGAAAGAGGAGGAGTGGGCCAGGGGACTCCTGAGGC
CCCTTCTGAATCTCAGATGCCATATAATTTATTTATTTTA
AAATTAGATTCAATTCTTAAAAGTTTGGCCTTAGGATAAT
TCTTCAAAGCATAGTCATCTTGCTTAATTTGGGAATGTTA
AGGGTACAAATAATAAAATAATCAACAAATCATTCATCAG
CCACCAATTTTGAATTAGCACCTAGGTCACAGTTAAAGTT
ATTCTGAGGATCATGACTGGAGCCAGGTAAGGGTCAGTGT
CCGTAGTTCTGGTTAGAATAAGGGAAGACCTAGGGTTTAT
AAAGTCATAAACCCACATCTATGCTTTATATCTCTGTGGA
CAGCTCATAATCTAGGTGAGATTACCAACAGGAAATGTCC
TTCAAGGATGGCTTCTTGGTACGATGGCCTTGGGCCACAG
CTTGTCTGTTGCTGTCTTCTGTTGTCACAGAGTGTTCCGG
CATCTGGTGACACTTCCTGTGCTTTCCGTGACTCCATGGC
TGGGTACAATGAAGAATTCATAGACAATACGCTGGGTAAT
AAGAAGGAAGTGGGACCACAGCCTCTTCTCCGGGTTGCCC
ACCAGCAGACGTGAGCTACAAGTATGAAGATCTCCAGTGT
GTGATTGCATTACTGAATAATGTGCTTTACCTGGGTTTCC
ATAAATTCAACTTCTTCTCTGAGATGCAGTTTGACCGCTG
CTGCTAAACCAGTTACAAAATAATGAATAGAAATAACTTT
TTGGCTTTATTGGCTTTAAAACATAGATTTTTAAAAAATA
GTACAAGTTTTTAAGTGCCAGTCTCTGGTGGCTGGTATAT
GGACTAGAATCCTGGAGTCCTAAGTTTTATCTCCGGATTG
GACTCCCCTTTCTCCTGAAGGAATTGAGACAGCTTTGTGC
CTTGAGTCTATTTCCTGAGGCTACAGAAGGTGCAGGGACT
AGTGATGGCATTGATAGTTTATTTGTTTGAAATGTCTGAG
TTCCTTGGAGAAGCAGAGATGCCTGCTACTATCCCTTCCC
CTTCCTGTCCCGAGCTCCCAGTCCCACACTGAGGCAAGAA
CTGCCTCTGTCATTCCACCTGTACCTGCCTTCTGGCAGTG
ACATGGCTAGGACAATAGATAGGTAGAGCAGGAGCTTGTA
TGTTCTGGGAAAAAAATAAACTAAGGGGTGGTGTGGCAGA
CCAGCCAATAGCTCAGATTCTGAAGCCACACTCCTGCTCC
TCTGCTTTGTATCTCTGTTCCTTTCAGAAAGGTGCTTAAC
CTCTCTGTGCTTCAGTGTCTTTATTTATAATAAATATAAT
GATAGCACCTATTTAGTGTTGTTGAGAAAATTAAATAAGT
ATGTGCAAAACCCTTAGAACTGTGCCTAGCCCATGTAAGT
ACAATAACATGGAGACATGTCTTTTCCTGCCTACTATGCA
TCTACACCTTCAAAGCACCGCTTCCAGTACCAAGCACTCT
GGCATACACAAGAATTAATTAGAGGGAATTGATTTCTTAC
GCACCTGGTTCAGGGGGAAGTTGCAGGCTCCCAGGATCTC
AATCCTAGACCTTTCTCTGTATGTGATTCTAGAAGCAAGC
CTTGAGATGTGCCTTTGAGGTTGCTTTAGGGCAGCATGAA
CTGATTCATTCATTCAACATACATTTAATGAGAACCTGCT
CTGAGCCAGGTACTTCTTTGAGCAATTTACTCGTCAGTCC
CCACGCCTCAGTTTCATCACCTACAGAATGGGAATCAGGA
CACCTGCCCTGTCATGTTCACAGGACTGTTGTGAGACTCC
AGAGGAATGTGTTAGCACATCTTATAAAAAGCTAGACAAA
CTGGTGGTGCTGATACCATAACCATGACAAATGTCACCTC
TGAAGGGTCACGGCCCTGCTGTCAGATGGCCGTCTCCCCA
ATGCAGAGCAGCACTAGATCAGACAGATGACCTCGAGAAC
ACAAGCTCCATGGCACCATCTGGCATCCTCTTTGCCTTTG
ATTTATCAGTGCAGATCTCTCCCTATGCGACACCATAAAG
GCAGGTTGTGTGACACCTTTACTGCCTGGCACAATGTGGA
GCAGGGGTGATCTTATGCATGCAGGGACAAGGTGCAGAGG
CTCATTTCAGTCTTCTCAGCACAGGGTTCTCAGGCAGGAA
AAGGCCACCGTTGCTGTCCAGGAGAACTTGGCTATTCTAG
CTGCCCTGGGGTGGGTCAGACCAAACGAGGGCAATAGCAG
GTCAGCCAAGGTCCCACCAGGTGGGACGTGTTTCTGCAAC
CCCTCTTCCCCCATCCTCCAGTTTGCTCCTGTGGCTGCCA
TCCCCAAAGTTTATAGGTATCATTACCTATGAAAAATCTG
TTCCATCTGAAGACAGTCAGGGTTGGGGATGGGTGGCAGA
TTGCAATTTAATGATCGGATTAAAATATGCTAAAGCAAAC
AAATAAATAAATAAAAAGCCCAGCAGGCTGGAGCACCACA
ATTCATTCCATGGGCAACAGAGGCTGGGGCTCCAGGGACC
AGCCCATAACTCACCCCACAGGCAGGTTTAGTAGCCTGTT
ACTGCATGACCACAAGGAGAAACAACTCTCCAGGAAAGAT
TTACACTGACTGGCACTGGAGACCAAGGGCTAGGTGCTGG
GAGAGGAGAGAGATGTGGGAAACTAACAGGTCCTGGAGCT
AATCATGGAAAAAGAATGATCTCTGAACTTATTCCTGCCA
GCGACAGTGACCCACGCCTTCCCCTCCCCTTCCAAGTCTT
CCCTGGCCCCTCCACAGCTCACCACACTCTAGTCAGTCTA
TCCCAGGGCAATTAAACATAAGTTGATAATGCCCCCTACC
ATAACGCAGGATCATTTTTCTATTTCCACATCTTACCAGA
CTGTGAACTCATGAGGGAAGAGAGTGTGAATTATTCCTCT
TACTACCCCTATTTCCAGGCGCAAAGGTGTTACTCAATAA
GTAAATGCTGGAGGGATGAATGAATGAACCATTACTCTAT
CAGAGCTTCACTCCTCATGGGGAACTACTTTGTGCAGGTG
ATGTGGGTGTGAAGAGATGGGTGAAAACATGCCGTGGAGG
CCCCAAGTAGACCTCCCCTCTCTATGTCCTCCTCAGCCTC
CTGGTCCTCCTCGGGGGACCATCCCTTGCTTTCTCTGGCC
TGTATGCAGGTGCTCGTACCTGCCAGGTTCCCTCCTGCAA
CACAACCTTTGTATCTACTGTTTCCTCTGCCTAGAATCTT
CTTTTCATCCATCATTAGAAGGTATCGTTGACCCTGTTAA
GGAATTCAATTCTCTTTATCACAGACTCTCATAGGATCAC
ACGTCTTTTGTTCATGTTACGTATCAGAGTTGCAGATTTA
CACCTCTCTTTGTGAGTAATGGATTGATGTCAGATGCCCC
CACTAGACAGTAGACACCCTGACAGTCTTTTTATCTTTGT
TTGTCAACCCCAGCACCCAGAACAATCCCCGCTTCATAGT
AGGCTCTCAGGAAACATTTGCTGATTAGAGGAACAGCACT
TTTCCCCAGGGATCTCACATCCCTGAAACCCCTACCTAAC
CCCATCCTCTTACTCTACAACCTTTCAGCTTTCGCCCTCC
TCTAAAACGTCTACAGTTATCACAGCAACAGATCTCCACG
AAGCCAGAACGTGAAACCGACTAGGGCAGCTCCGCACCGG
GGCCAGCGTGGCTGCGGCTCACTGTTGTGTCTGAAGGCAG
AGAGCAAGGGTGAGAGATCTGAGGTGATCATTCATTTCCC
CCCTTTGGGGAAACTTTTTTTTTTGTTCACACTCAGCAAA
TGATGCTCTTGTACCAATAACAAATGTCAAATGCTCTGCC
TGGGACTTGAGGGAGACAGAACATTAGCAAAGGAGGAGCA
ATTCAGTGAAAAGGACAGGATTTCTGTTTAAGAACTGGAA
AGTCAAGTAACAAATGTCACCAAGAGACTCCAGGGAGACG
GCTTTGCATCAACAACCACCACTGCAGAAAAAAATAAATA
CATCCACGGCTACCTTTAATCATCTTGCACTCCCTGCTTC
CTGGAATCTTCCACAGGGCCTCCTTTCCTCACTTTGACAA
GATCCTTAGCTCTCAACACTGTGGCATTAATGGGCAACCA
TCCTAGCTGGACTGAGTGCTGGGGTGGTAGCCAGGGGGAG
CCGTGGGAGCAGCAGATGAAGCCCTACACAATGACACTTT
AAACGACATTGCAAATAAGGACACCACATCTCCAGCAGCC
CATGGTGGTTTGGCTTCTGGTAAATTTCTTTGTCCACTTA
CTCATTTGACAACTGTGAGCCCAACTCCATGGCGAGTGTG
GGAGTAGTTGTTCTGTCTCCTCCCCTATGGGGTGGTAATT
GGGATAATATCTTATTTACCTTCTTAATCCCACTGAGTAT
AAATATTTGTGAACTAAGCTGAAATCATGGTGTTCTTGGT
TTAGAAGAGAGGCAGAAAGGCAAATGAGTAATCCCAACAC
AATATGACGAGGGAAGCAGAGTGCTGAGGGGGCAATAATC
CTCTGTGGGGACTTCGGACAACTCGTGGCATTGGCATTGA
GCCTTGAAACCTGGGAAGGTGTTCTAGCAGGGAGAAAGTC
ATTCCAGGCAGAAGAATTGTGTGTGCAAAGGCAGGTTCCT
GGGAAGGCAAATGGACCTTACTTATACTGGGATTGTTTCT
GGGTCCACACTACCATCAACCCTTGCCCAAAATATTGCAA
TCACCTCCTAACTGGTCTCCCCATTTCCAAACTTGCTTCC
CTGCGGTCTATTCATAACACTGCTGCCAGAGTCATATTGT
TAAAACTTAAGTCATATCATGCTGCTCCTCTATCCCAAAC
CTTCCAAGGCCTCCAGGCTCACTCTAAGGAATAGCCAGAG
TTCTTACTAGGACCCCCAAGAGGCCTTATATGGTCTGCTC
TTCCCTTTCACCATTGATTTTTTGACCACATCTCCTAATA
AATAGTCTGCGCCTCACTGTCTCTGATCCAGCCATACTGG
GCTCATTTTAATTCCTCGAATCTACCAGATGTGCTCCAGC
CTCAGGGCCTTTGCATGGAACATTCTCTCTGCCTGGAACA
ATCTTCTCGGATGTCCTAAGGGTTTTCTCCCTCACCCCGC
TCAGCAGTTTGCTCAAAATCACTCTTTTTGTCAGTCCTCT
GCGTCAGTCCTACCGTGATTCACCACAGCACCTCCCCCCT
CCTTTCTTACCTCCTTCCCCTGGCACCTGTCACCATCTAA
TACACCACTTGGTTTACTTATTTATTTTGTTTACCATGTG
TTTCCCATCCCACTGGAACCTAAGCTCCCTGACAACAGGG
AATGTGGTCAAGGTTATATCCATAATACCCAGTTTAGTGC
CCGGCACATGGTGGGGGTGTTTATTCAATATTTGCTAAGT
GAAGGAATAAATGAATGGGTAGTTGCAAATAACCATGTGT
TCAAACCAAATGCTGGCAGGAATATTCAGGCCTGTTAGAC
AACCCAGGCTCTCATCTCAAAAAGAATTAGGATTCTTTTT
TTTGATAACCCAGGCTGGAGTGCAGTGGTGCGATCATAGC
TTACTGTAACCTTCTACTCCTGGGTTCAAGTGATCCTCCC
ACCTCAGCCTCCCGAGTAGCTAGGACTACAGGCATGTGAC
AACACTACTAGTTAATTTTTTTTAAATTATTTTTTGTACA
GACTTTTTAAAAAATTAGTTTTGGTGTTTTGTTCTGTAAA
AAAATAATTGTACAAAATTGTTTTTTGCAAAATTATTTAA
ATTGCCTAGGCTGGTCTCAAACTCCTGGCCTCAAACAATC
CTCTGGCTCAGCCTCCCAAAGTGCTGGGATTACAGGCATG
AGCCATGGTGGATTCTTTAAATAAATCACAGACTTGATAC
TTAGAAGTGAGGTAGGCAGAGTTGCCCTTAAACAAAACTG
TGAGGTCATGCCACAGAAGTCTGTCTTTCTGCCTGCTCCA
TACTGTCTCTGAGACCTCGCTGTCTCTCAGTGCCCCCTTT
GTGACTTCTTGCCAACAAGGTGCGGACCTCTGCCCTTAGG
GGAAAGGATGTGACCGGCCTCTCCTGCCCTCCTGGAACAG
CTCCAATCTCCCGCTCTTTTTCCTCCCCCTCCTTTCACGT
TTCTCCGTTAATCTCATCCTCTTCTCTGTGTTCCTGCTAT
TTTCTTTCCTCTCTTGCCCTCTCTCCCTCCCCCCACCCCT
TCTCCCTTTACTTTCCTCTGCCTTTCCCCGTCTGTTCTCT
CCCCCACTCTGTTATTCCCTCTCTCCCTCCCTCTTCCTTT
TTACTTTTCTCTCTTCCTTCTTCCCTCTAATGTCTGAGCA
AGTACTAAGTGTGTAACGGGGTGCTTTTGTCCTATGTGTG
ACAGTGATCTGACCCCTTGAGTTCTAACAATTTATGTGGG
GAGATAAGATACTTAAAAACAATTAAGACAGGGCCAAAGA
CACCCTGGAGGAGCTCGGAGGAGGAACAGATAACTTCAGG
ACGGAGGAAGGCTTCATAGGCGAGATGGACACCTGCTTGA
AGTGTGGGTGTGCAAGTGGGTCTGTGAGTGTGTCGGGGAC
CATCATTCTAGGTGGCTGACATCATGACATCAAAGGTAAA
AAGCCAAAAAGAAAGAGAGTTTGGAATTTCTAGGGGTGCT
ATAAGAAGACCAGTCTGGCTGTAGCCAACAATTTTTATTT
GCGCCTATAAAAAAATAACAGAAAAGATTATGAAGCCCCT
TCAGAATTCAGAATATTCTTTGTCTATCATTTTAATATTA
TTTCTTTACTTCTACAGAGCAACCTAAATCCACATACATA
TTTTTTAAGAAAGCAATTGCGAACTCATCTTAGTAATCTT
GTGCATTAGTGTGTTCCCAGCACTCAGCTGCCAATAAGTA
TTGATTGAATTGGGTGGAATTAAATTTCTGTATGACTGGG
GGAAAGTAGAGTAACTATAATCCAGGCCTCGGAAGGTTGA
AAATCAACATCATCATTGCTTCCGGGTGTTGGGATTCCAG
CCTAGCATCATCCTTCCACCTCTCCTTGAAGCTAGACGAT
TTGAAATAATTGGGTCATAACATTTCCTTAGCAGCTTTCT
TGGGCTTCCTATTATTCCATTCCTTGATGAAATTAGCTAC
TTCAAGTCGTCCAATAGCAAGAACTTTTTAAATTTTAATC
CACATCTGTTTCCATAAGCCTAGTCTAATTCTATTTTCCT
CTGGTTTACGGCTTTGTTAATGGACATGATAATTTTAAAT
TCTTGCCCAAGCTTGCAAATTGATGAACACAGTGGTATTC
ATTACCAAGGACCCAGAGATTTGGGTTGTTTAATTTTTCC
TCTTCCTGAGCCAGGCTTTCCTGTGGCAGATCTAGTGGAA
GATGCTCCTGGAGTACAGAGCAGTGCCTGGCACCTAGGAG
GTGATGAGGGCATACTTGCTTGTTGAAGAAATGCAAGGCT
GGTCTACAGATAGCTGCCTGTCTGGTGATGGTCTATGATG
CCCCAAGTGACAACCCCTTGAGAGAGAAGCCCAGGGGATT
CTCAAAATCCTCAGCAGAGATTTTGCTATTGGCATGGTGG
GGGTAGGGGGTGGGCATTGGCAAAGCAAAGAAAGTGCCAG
GGAGGGAGTGCCAACAGTCTAAAGAAAGCAGTAATGTGTG
GAGAGGTAAGACTGCAGACCTAGGAATACAAGAGCTGGTT
TTATGTCATTTAAATTCAAGATGCAGTGACTTGAACGGGA
TAAACTTGGGTGCAGAGGATAAATGGTTAATATGATTGAT
GAAGTCACAATCTATTGTTCTCTGGAACCAGGAGCAGAGG
GCCCTGCCTGAGCTTCAGGGCTATGCAGATATGCAGGCAT
CAGGGCTCTCCAGGGTCACCACTCACTGCTCTGTCCTCTA
TGATATGTCTTCAGAATGATTCAGGCCAGCCTGCATAGAA
GGCCCTTTGTCTTAAATTTGAGGTAAGAGATGGGGAGCTT
GCTCCGTTCTCTAAGAAAGAGAACCCTGCATTTGGAGAAC
AACCAGGAATCTCTTGAGCCATTAGGAAAAAACTGTGTCT
TGATTCCCATTCAGCTACTCTCCTTGCATTGACTGGTAAG
AAGCTGGAAACCCCTATCCTTCAACTTAGGTTAGATAAGC
CAGGAAGATTTGCAAGTAAACCCAAAGACGAGCATTTGAA
GAACGGAGTATCACTTGAGGGGAGATTTTACATACTGAGA
TATTTTATGCGTTCTTTCTCTGCACTTTGGTAGTGAGAAG
CCTAGAAAAGGAGCACTAGGAGAGACTGAGGATTCAAGGA
AGTATGCAGTATGTATGATGACAAACTTCAGTGACGTCGT
AGTTTTGTCCAAGACCAACTCTGCCTACCTTACTTCTAAG
CATCAAGTTTGTGATTTGTTTGAAAAATCCTAAATTTTCT
TAAGATGAGAGCCTGGGGTGTCTGGAAGGTCTGAATATCC
TTTCCAGTGTTTGGTTGGAACATATAGTCATTTGCAACTC
TTCATTTATCCATGTGGGCCTTCAGATTATCTGTACCAAG
CATAAGTGGGCCATGCTGCATCAGCCACCCCAAGTTCTCC
CTTTATCTTTCCTTTTTTCAAATACAAGATCCATGAAGGA
AACATTAGCAGGGCTTGAGACCCTACCACAGGATTGCATG
CTGGCTCTTATGAGGGTTGTGGGTTTCAGAAACGCAGATT
AGTATTCAGCCACATGGTGTGTATGTGTGTGTGTGTGTTG
GCTCTGGTGGTGGTGACAGAGCATTTTATCAGTGAGATGC
AGAGGAATGGGGGCCCTTGTTTATTGTAGGTGTTCATCCA
CTCTTGGGTTAAGGTGAGGAAATATTTTGATGGTATTTTT
ACAAATCCAAGGCTACAAAAGACATTTATTTAGAAGGCAC
ATGCCTGAACTACCCTGGCCCTAGGAATCAAGTTTGCTCA
TATTTTCAAGAAGAAATGGGATCAGTCTTTTTTTTAAGTT
TGTAATTTTGTGATCAAAATAGGAGCAGTGGAAAAGTGAC
TGAGAAATGATGGAGGACACACTGACGGAGCTGGGGAGAT
GACGGGAATTTCCTCAGTAAGTGCAAGGTCTTACAAGTCA
GTCTAGACTGATATAAAAAAAAAAGAAAATATATCCGTAG
CTAACAGTTCTTTATAACAGAACTGGGAAAGAGGAGAATA
TTCTAATTATTACTCGTTCAGGATTGGAGATGCACCCAGA
GAGATATACTGGAGGAACCATGCTAGCAACAAACACATTT
TCAGCATTTACTGTGCATCAGGCATTGTTCTTAGTGCTTT
ACATATATCAACTCATTTAATCCTTCCAACAACCCTATGA
GGTAGATACTAGTATTATCTCCATTTTATGGATGAGGAAA
CTGAGGCACAGAATGATTAGGTGACTTATCTAAGACCACA
TAGCTAGTAATTAGTTATGGTACAATGGGAAATATATATT
TGGTCTTTGTTCCCAGTTCCTGGTACAAAGCACCTAAAAC
CTTTGGAATTTCCCAAGTGATAAGGGTGATAGGAGAGTCT
TTTGTTCTAATGAGGTGACTCTTGGCAGGCCACTAGATAG
CTTCAATATGGGGGCTGGTCACCAGAAAGACCAAATCTTG
ACTAAAAGCTTAAAACTTTCAGCCCCACCCACCAACCTCT
GAGTGACAGGCTGGAGGTTGAGTGACCAATGCCAGTGGCC
AATGACTTAGTCAATCATGCCTATGTAATGGAACCTCTAT
GAAACCCCTAAACAATGAGGCTCAGGTAGCTTCTGAGTTG
GCAAACACTCCCATGTGCCAGGAGGGTGGCACACCCCAAT
TCCACGGGGACAGAGGCTCCTGTGCTCAGGACACTTCCAG
ACCTCAGCCTATGAACAGAATTGCTGGACACCCAGCTGGT
GTTGGAGAACTGGTTGATGTGGGGAAAAACCTCTCATTTG
GCATCAGAAGTGGTGTCAGGAAGAACCTGGCAGGAGTAAA
GATGGGATTCAAGTCTGTGGGGGCTGGCTTTTAAGATGTC
AGTGAACAAACCAATGTATTCCTCATGTCAAAGGATCTAA
AAGCATCCAAAGCAGCAGACGGGGAGCCAGTTGTGCAAGC
AATTGCAGATGTTCTCATGGATGACTCAGAAGACTTCACT
AAGTGATAACAGAAAGTGTGGGCACATTTGAGAGGGGAAA
ATCAAGAAGATCAGGGTGAAATACTTCAAGGATTATCAGT
GAATTCCAATATAGCAGTTATTGTATGTGGGGGAACAGAC
ACGTCATGTGTTCTGAAGGTGCAGCCCAGGAGCTGGCTCT
AAGGAAGCTTCCTGGGAGGGAGGGTGCACACGACGGGGGA
GCCTGTTAGGGCACAATGGCCGAACCTGGGTGCGGTGGTG
ACAGGAAGACGCCTCCTGTGCAGCGTTACTCAACTTGAGG
AGTTAAAGCTGAGCAATGGAAGCTTTGGACAGGTACAGAA
GTTTTGGAAAAAAATTCAAAATATAATTTAGAAAAGTATG
TTAGGAAAACGAATGCCTGGACCCAACAGCAGAGAGTGAG
TTCAACATGAAACAGAAAGAAGTAACTAGAGAAAGGAGCA
GCTTAGAAAATTTTCAGCTTTGCTGGCTCTGGGGAACAAT
AGGAGAGAAACATCAGGGACAAACCTCAAAGAGATGGCAG
AAAGGAATGCTTCTGCTGATGCTGAAGCAGCCCAGTATCG
ACCCTGAGGCCGAGGGCAGGAGGCTTGGTGGAGAGGGTTG
CTTGGGGGAAGAAGCCCTGCACTCTGCATCAGGAACCACA
GCCTGCCTTCAGGATTTGAGACAAAGGAAAAGCCCAGAGG
GGGTCATGAGCTGGAGAAAGTACAGAGAAGGGAATGGTGG
AAGTCACAGTGGTACAGGGATTAAGACTGCAGGGTTTAAA
GGGACATGGACATGGAGATAAAACTTAAATATGGATGTGA
ATACCAAGAGGAAGAAGGGAGCCTCCAGTAAGCCTGTGGA
CTGGAGAGGACCCATTTTACATTTTTGAATTTTTCACAAA
GACATGAATATTTCAAAGGTCATTCTCAGAGAGAGGAGGC
AGAATGCATAGATTGGATTGTTTCCCCCAGGATATGGGAA
GCAGAGTTCAAAATTAACCTCTTGTTGGTGGCTCTTTTTT
CAACATTACATTTGGTACTATGCAACTGGCATTGTAAAGA
CTGAAATAAAGATTTTAGTCTTTCTTTTTCATGTGCTGTC
TGTCTTTCCTGTTTCCTCACCAAATTATCTAATCTCTGCT
GTGGTCATTCATCAGCAATAGTTATGTGGTACTATGCTCC
GGGTTCTGGAAACTTAATTTTGCTGCAGAAGCCTGAACTT
AGCTTGTGTTTTCTAAATTCTGTGGGCCAGGCTGATGCTA
GGATATTGTTCATATGTCTACTAAGTGACTTTCTAGAAAA
AATGGGATACTAGAGAGATTCAAGTTTGGATTTATTGCAC
TTTGGAGAGACCAGAACAGTTATCCCCATTTTGGTAGAAG
AGGCCCCTGCTGCTGCTGCAGAACAAAGGCCCTAGACTCA
CTTCTGGCAGTGGTGTGTGAGTGGACTGGCTGAGTATGAG
CATAGTAGGAGGAAGTCAGGGAGGGTAGAGTTGTAGACTA
ACATCTCTTTGAATTTTAATTTATAAGAGGGAGGAGGATT
TTATTTTGAACTTTAGTTTATCTCTGGGTACTTAGTAATG
ACCGTCGTATTCAAAAGTACTATATTGCTTATGACCATTA
TCAAAACATCACATGTACACTATAAATATATACAACTATT
GTGTACCCATAATGATTAAAAACAAATTTTTAAAAAATTA
ATAAAAAAAAAGAAGTGCATATTGAGAACTCTGGTGAGCT
ACACTGGAAAACAGGGCTGGGCATCACACGAAAGAGTGAA
TTCTGGCCCAGGGGACAGCATAACCTGGACATGAATGAGT
GGGTCCTTCTGATCTATCCAGAGGCACCCAGGAACAAGAG
CTGCACCATCTCTCAAATGGGTCCTGGGAGGATGTACAAG
GACAATGGTTCTCCAAAACATGTGGCACTGCCACAGCCAC
AACCCTTTCCAACTCCTCTTTCCCACCCCTGCAATGTCCA
GGGTGGCCTCAGAAGTCTGCCTAAGGTTAGACGCCATAGA
ATGTATCTCACTGGCCTCGGTGGTCACTAACTCACTGGTT
TCTTAATTTGTACACTATAGTAGCTCTTATGCAAGGTATG
AGAGGGAGGCCCCCAAAGCAGGGTGTCATTCCTAGCTCTG
GCCCTCTGGTTCTGGGATTAAAACAACCTCCTTGAACTCA
CCCACTAAATGATTTCATAAGACTGGGTTCTTGTACCACC
CTCCATGCTGGATGTTTCCAGAGGGGAGGCTATATTCTGG
ATACCAAATGGTGGTCAGCAAAATTGGTATTTGGCTGCAC
ATTTTTTTTAAAGTTGAGAAATGGTGAATGTCTGTAGGGA
TAGTCGTGTAGAAATCTATGGTTTGGGGGGAGGGGTGAGC
ATATCAAAATTTGTGATTTTAAGGCTTTAGATCTATACTC
TCCCATACTCTCAAAGATGACTGCTGGCCACCAGATTTGA
TCCTTTCAGCCAGCAGCAAACACGGGGGTATGACCTGAAG
GTGGGAACAAAGCTGCCTTCATATACTGCAGTTCTTTCCT
CATGACCGCAGGCTTGGTGCCGAGCTTGAATTTAGAAAAC
AAAATTTGGAGAATGCTGGGGAAAAGGGGGTGTTCTCCCC
CATTCTTACACTCCTATAGGGGTGGGGACTTTAGTTTCTT
CTACCTTGAGGGGGCTACATTGAACACCTCTGCCGCTTGT
CCTACCCTTTTCTTGATCTTCCCCACTGACTGAAGAGTAA
TAAAGCCAAGTGTGGAACGTTGACTGGAAATGTTTTTACT
AGGAATATTTTCAGTCAGTGAACCAGCCACGTGGGCTTGT
CCTTTGCTCTCACTCATCCTTTTGGTCACTGGGTGTGACA
GAGATAGCCAGCTGTCCAAAAAGTTATTGTGTGGAGTTGT
TGCCAAGAAGTGGCCGCCTAGCCACTACCCTTATTCTTGC
ATTTAGGAATAACGGAAGAGAAGTCTTGGGCAAGCGTTTC
AAGAAGTGGGTGAGCCTTCCTCATACTCTTTCCTTTCCGC
TGCTGGATGTGGAGGACAATAGATTCCTGCAGGGTGGATA
AGCCACAGAGGGGGAGGCACTGGATCCCTGAATCACTGCG
TGGAGAGAAGCCCTTTGGCCAGGAACAGCCTTAGGCTGTG
ACATAAGTGAGAAGTAGACTTATACTGCCATTGAGACATT
ATACATTTTCTGTCTATTTGTCACAACAGTTTAGTGCCGC
TCTAAGTAACACACCAGGTGGGTGAGTCAGGTCCACATTT
CTCCATGCAGTTGAAAAAGGAAGTAGTCTGAGCCTGCTGG
CTCCCCTAAGTGTGTTCCAATGTTTAGATTTGAAGAGGGA
ACACAAGTCCTCTGTTTGGTCCTCTGGCGATGCTAACTCA
ACGTTAGCAGATAGCTGTATACTTTTGAGGCCTTCAGGCA
CTTAGCTTTTCTGCTAATAAAAATCATAATTTGATCCTTG
TTGGCTTTCCATTTTTTAAATCTAGTTTCTGTTAATGAAT
GGGTAAGTGATTGGTACTTCAACTTTCAATACATACTTGC
CTCATATGGGCTCTGGACAGAGCCTCCTAGGAGAGTTATA
GCATGAAAATGAGAATACAATGTATGTGATGCCCTCAGAC
TATTACAAGATGTTAAAAGCCAGACCAGAAGTTCCATACC
ACTCCATGGATGGAAAGATGGTACAAAAAGCTGGGGCTCA
GACATAGGTGTGGACAGCTGGTGTTCCAGCCAGAACACTG
AGACACTAAACTGTGTAGCAGACCATAACCTAAAAGGTCA
GGGGCTCAATGTGAGTGCAGACAAACTATTGAGAGAGATG
CTTATTTGGGATGGTAGACATAACACATGGTAGATGTGCA
AATCTACTGTAGTGACAGCTAGCATGCTTCTGAGAGTCTA
CAACTGAGTATTATTTGTAACCTAGATTCCTTCTTCTGAA
CCATCTCTTGGGAACAGCAATTTTCCTTATGACCAGATCA
CAGCAGACAAAGAAAAGGAAAGGAAAATCACTGGGCAAAG
AGCCAAGATTTAGAAATTTATAATTTATTATGGAAAATAT
CCCTGGTATTTCTTTGAACTGGTGCTTGGTGGATGGCTGC
CAGTCGCAGACAAGCAAGAAGGGGATCTCTGCCCTCCGTT
GTCAGCTAATGTTTGCCCACAAATGATCCTTCCTTCTTTC
TTTCTTTCCTTCCTTCCTTCCCTCTTATTTCCTGGGTGAG
AAAGGTGGCCCATGAGGTCTTTGCCCCACTGCCATGGTAT
GCAGACCATGTAATCATGGTAAGTGATTAGGGCAACAGTT
TAAACCATAATCAATACTAATCCAGGCCTAGTTTAGGGAA
AGAGAAGTTGCCAGAATGTAAGAGAAGAAATTTGCACAAA
ATACAAGTATCTTTTTTTGCAACAAAAGAAACTATTTATT
TGGAATATGCATTACCAGTACAAATTAGGAGACTGTAAAA
CCTACACCGTGTTAGTATCATTAGAGAACACAAAAGTTCA
GTTGGAATCAAGAGGGACAGAAGCCTGTGCTCTCACAGAA
GCAGAAAAGCTTAAACTTTCAAAACCAAAACAGAGCAGAG
CTTTGCAGGTTTATACTCTGAATAATAAGAAAAGGGGAGG
GTAAGGGGGAGAATAAAACCAACAACCCAAGGAAAGCATT
TCAAAATGAAAATGCCAAACGAAAGAAATAATGGGGGGGG
GAACATTGAATGTTTTATTTACTTTAACAAAAGAAAAAAA
AAGTTTACAAAAAATAAAAGATTCCAGAAAGCTTTGAGCT
AGGGATTGAAACCACAAAGGTGATGTGAAAAGCTCGTCAT
TATTTTGTTATGACTTCAACACAGGGGCACAAGTGTTTGG
GTAGAAATATTTCCTAAAGTGTTGCTCCACAATTCTCCAT
TCTTACGTCACTTGTTTTGCCTCAGTTCTGGCTGCTTTCT
GAACTTAATTTGTTGAATGAGAGATGTTTAAAATTAAGTT
TCTTCCAGATAATATTGCTTTCTTTTTTCTCCTAACTAAT
AAAAACATTCTGAATCATGCCTGTTTTGCAATTTGCTTTA
AGCCGCTGCCTAAATCGGTGGTTGATAAGAGGCGTACTGT
CTGTGAAGCAAACTCAGCCTCTTAGCATTAAAACTACGGC
ATTAAAACTCAGTATCTCACCAACTCTTCATACAAAATCA
GGACTCAAGGGATAAGCAGGCAGACTGGCCCCAGGGACTG
CTTCCTGGATCTAGTCTAGTTAGCCAATGGTGCCCATCAT
ACCAGTATCTCCCACAGGATTCTTCTGGAAGAAAAATCCT
CTGTAGTTGGAAGAGGCCTTGTGGAATGTTGTTATTAACC
AAGGAGGAAGAAAAGAAAGCACTTGGTTGTGACATTCAGA
ATCGACAAAGGCAAAAAACTTTCCCTATAGTATAAAAAGT
TCCCCTGGACCAATTTCTTGAATTTTTAAAGGGCTACAGG
GAGAAGCAAGCCCGATTTTAATTTTCTCAGGGACTGCAGG
CGTGCCACACACTTTGGAAATGCAGGTGAGCGATGAGACA
CCAACATGGGGTTTACCTTCACTTTTGATGTCAACTGAAT
TTGGAAGCAAAGTAGAAGAGCAAGAAAACAGCCTATGCTA
CCAATGTCATCTTTTCACATCACCTTATATACATATTAAA
GGAAGAAAAACAGCAAGATAATAATCCTGACAATTAAAAA
AAGCCCCCCCCAAATGAACAAACAAAATAACAAAATAAAA
CATAATTTTTTTTTGTATTTTTAAGATTAGGAATAAAGAA
AAGAAAAGAATTTATTTCCGGGTCTCAAAGTTAATAAACA
TAACAACGTGTTAGGTTGTACCTATTATGCTCACTATTCC
AACCTTTTTCTTTTTAAGTTTACAAAATGAATTACTGTCA
CTTTTAAACATTGTGAAACAAGAAATGGATGTGCACAACG
ACACTTTTCTAGCATTCTTGAACTAATTCACAAATGCAAG
AAAATAAAAGAAAAATGGGGGAAATGATGAATGTAGGTAG
TTTGGTGTTAAAAACTAACGCAGGAATGATGCTCATTGTC
ACAGAAAGAAGAGGGGAAATTCCCCATCCTGTTTTGCGTG
CTATGAGGGTCATTTTTAAAATTTTTATTATAAACACTAT
TAAATTCAGACCGCTTTTTTGGTTTTTTTTTCTTTATCTG
AATATACAAGAACATTCATTATCAAATGTTCATCATCAAT
ACTACAAAGAACGAGACACAAGTCGCAAGAAACAATGGAA
AATGTTAATAAAGCTGAAAGAATCGTTGAGTATTTTTTTT
GTTTTTTTTAAGTTTTTTTTAAATTTGAGTTTCTGTAGTT
TCATCTTTTTTGGTATCGAAGTCAGGTTTTTCTGGGCAGA
AAAACAAAAATCAGAAGGAAAGAGGGGAAAAAAGATGCGT
GTGAGAAAAGGCAACCAGCAAATAAAGAACAACCACCACA
GCGAAATAAAAGCTAACCTGAAAGAAGGCGCCGCTTGGCA
AAGGACTGCATGGGAGTCAATTCCACACCAGGGGGAGTAG
ACAGGGATGGAAAGGAGGATATAATGAAGAGTTACAAGGT
GGACAAACCCAAGGTCTAGTATCCCTTCTCCTGGGAAATT
TGCTGTCAGGGACAATGGAGCACGCCCACTTCCATTAGAA
AATGAAGGAATCCCGGGTATCTGCAGGGCTGACCTAGTAT
GAGTTCCCAGAGGCACGCTCTTTCCAAACCCATCCTGCTG
CTGTCAGTGTTCTCGTGCTTGGCTTAACACGGAGAGATCT
CATGGCTGCCACGTTGGAGGTGACAGTGGGCTGGGGGGGG
AGTCTGTGGGGAAAATATTTGGTATAGAGAGGACTGAGTG
ACATGCTGGGTGGGGAAGATGCTGTGAGAGGTGGTCATCA
GTGCAAACTACTGCCCGGAGAGAGACTGCCTGTGCAAATG
TAGCACTGCTCTGAGCTTTTTCATGCACTTAACATGGCAA
CCATTCGAGCCAAATCTGGAGTCATTCTTCTTGTTGCCAA
GAGAACCCTTTTGTATCTCTTTTGTACTTTGCCCCAAGTC
AAGCAGATGTGATCCAGCCATGGTCCTGTGTCAGTGGTTT
CAATATATCCCTGCTACTAAGACAAAGTCCTCCACTGGTT
CTAGTCACTATAGAGTTGTCATAAAGATGTTCCTTCTAGG
CACCCTGTTTATCTAGCCCTGTTCTGATTATGGCACAGGT
TAGTAGACATGACCTTTCAAGTGCCCTTAGTCATCAAGAC
ATAGTCTCATTTTGCCAAATATTTACTTTTTGCATTTCCT
TCAAACACACATATCCTCAAGTTTCTTAGCATCCCCAGCT
CCCCAGAGCATACAGAGAGGAACGTTTTCTATTTATTACT
GTAGTGCCATGCAGAATTTCCATGACCTTGTCAGCTGGCC
ATCCTTACCCCTCAGGGTCTTGTACTTCTCCCTGGAAGCC
TCCCAAGCAGAGGAGATGGGACAGGGACCAAGTACATACA
AGGCCACATGTTGGGTTCAAGTACAAACTAAGAGAACCAG
ATCTTATTTTTCTAGTTTGGAAGCTTTTCTCTATCCTAAG
AAACCAAACAGAGCAAAACTAAGAAAACCAACAATAACCC
TTCTCTTTGTCATCATGGTGATGGCATCAGAGTACCAGTG
GTAACTGGAAGTTAGAACAGGACAGACATTTATTCTCCCT
ACATGGCATGAACCAGTTTATCTCAGGATGTTACTTTTCC
TGACTTCACATTTGCAGACTGGATATGCAGGAAATCAATT
TCTCCAGTCTCTCACAAGCCTCTTGGTGAGACAGGCATAA
CAATCCCTATTTTACAATTGAAGAAAATGAGGCACCAAGA
GAGGTGACCACCAACACTTCATCAACTGACAGAGCTGCCA
TCTTTCTTGCTGGTAGGGTTGGCTATGAAGATAGTGAGCT
CAGATGACATTTCAGAATAGCTTTCTAGGACATGTTACTT
TCTCTTAGATGTTCCCAAGGAATAAAAGTCACCAATGATT
TTAATGAAAACATTACCTCCCCTTTCCCCATGACTCTTAG
GTTTTCAAATTAAGCTAACAAAAAGTTCACATGAGCCATG
CTCTTACACAACTCTCCTCCAGAGCAATATGTCAGGGTCA
AGAACATGGTGCGGTATAACACTTTGGGTAATTAACACCA
TGTGCCTAATATAAAACCAAAAATGAAACAGATCCAAGTC
CATTATAGACATTGTCAGTACTGTGTGTGGCTGCCTGAGC
ACTCCAGAGGTGGTGGGAACAGGAAGAGTTGACGCAGCAA
ACCTGGCCTTCATCATGATCAGGTCTTGTGCACGTCATTC
TGGCAAGTGCATGCTATTGGGCCTGCAGGTCCTGGAAGCA
CATCAGTGACCTTCACTCAGAGTTGCTAATTCCCTCTCTT
GGGCTTATAAGGTATAGTGCTATGGTTACTAATGTAAGTA
TTTGCTAATGGCATCTCGGGAATGTGAAGGTGTGAGACTG
TGCATGTGCCTACATATGCATGTATGTGTGTGTGTGCATA
TGTGTGTGTGTGTGTGTGTGTGTGTGTTATGAAGGGAGAG
TCAAAGGGTTTCAGCAGATGAACCTTCTCCTTGGTGATGC
ATTCATCACCATGCCTAACTCAGGCCTGGTTTTGCAATAA
ATTCTAAACATTGCTTACTGAGTGTTGAATGGTTTCCAAA
GACTGTGCCTCTGACACTGAGAGCTGTTGTTAGGAGGATG
AGAAAGCCTGTAGGAATTCTGCCCATGTTGTCCCCGTGCC
CTCCCTGGGCTGCCTGACCTCCTGCCTGGGAATCAACCCC
GTGGAGCTGAAACCAGAAAATGTGGCACCTTCAGAAGCCC
AGCTATGGCAGTCCCCAGCGGACACCTGGGGCTGGGAAGG
AAGAGGAGTTAAGTGTTCCAATGAGTGTTGTCCCCAGGGA
GGAAGAGTAAGAGGAGGCAGTGGGCCTGGAAGGAGTAGGG
CAGTGTGGCGTATTCCTGCTAAGAGGTAGTGAGAGTAGCA
AGAGAAGCAGAGAGGACTGTCTGTCAGCAGAGGGAGCGAG
GGATCCGAGTGAGGTAAATCTGGCTCCTCAAACCACCAGC
ATGAAAACATACAAACACGTTTATTATTTTCTTCGTCATT
TTTTTCCTCTTTAAATTCCTCTAATTGTTGAAAATATCCT
TCAGTGATGTCATAGAGGGCAGGGGTCCGGGGAGTCTAGG
ACAAAGGCAAAGGGCCAGGGAAGATGACGGGAACCAGGCT
GACAGCTGGAGGCAGGGAGGGGTGGCTTCTACCCAGAAAA
AAAAAGGGAAGAGAGTATAAAGAAGTGTCCAGATTGGCTG
AAATAGCATCCCAAAGAAGAGAAGAGAAGGAGACTCTTAT
TGTGTTTGCTGATTGCTTCGACCTCCAGTCTGACCGCTTC
AGCGTTGGGAGAGAAACCCTCCCTCCTGCCCCTGCCCCAA
CTGAGGCACAGGGTCAGCCGGGATGCAATTGCTGGGAGAT
CAGTTGGAGGTATCAGAGTGAACACTGCCAGGGCCTTCTG
TAGGGGAGGTCACTGATGAAGGGGTAGTAGCATCCTGCCA
ACCTCCATTAGCCTAGAAGGGAAAAAGGGAGAGAAGTCAG
TCCTCTGAGATCGGGTGGCCATTTTCAGCAGACAATGACA
GCGAGGCAACTTGTGTAAAGGACCCAGCACAGGGCCTGGC
ACATGGGGACACTTATCAAATGGGCAACTATTATTACTGT
GGGTGATAATATTCCCCCCACCCTCAGATGAGTTCAGGTC
CCCCCAGCGAGCCTTTGGATGTGATGTTATCACTTTGTAA
TTCAGTCCAAGCCATCAGTGGAATGACAGCTGCCCTGCAG
GTCAAGAGACCCAAAGTTTTGGTTCTGACCCTGGCAACAA
CTAGCTGTTGTCAATGGCGAAGCACCTTCACCTTTTTGGC
CTTGGTCTCCCCTTTTCAAAAGAAAGAAGTTCGGCTCAAA
TGCTTTCTAAGGTTCTTTCCAATTCTGGATGTTCCATATA
TTTATGAGATTCCAGGTGCCTGTTCTATACAAGGTTCTAT
ACTAGCAGGTATATAATGATGAGTGAGACATGGTTCAGGT
CCTCAGGGAGGGAGCTAAGACAAGCCCATGAATGAACTAT
AAATGGCAGAACCTAATAAACAGTAGAGCCCTGTTGTTAT
GAAGTTTCAAATGAAGGCAATATCACATCTTGCTGGGGCA
TCAGGAAATACTTCATTTAGGAGGCACTCTTTAAGGTGAG
CTTTGAAAAGTACAGAGGGTGATTCAGGTGAATATAACAT
TTTAAACCATGGTGCCAAGACCATAAGGACTGGTCTGCAT
GAATACCTCTAGACAGGTGGTGAAACTGGAAGCTACAAGC
TTGAGCTACATTTGGAGATCATTTTTCTAAGACTCTAGAC
CCAGGAGCATCCAAACAATGAAACTGTTCTAGAAAGATTT
GTTTATTGACCACCCTTTAAAAAAAAATCCCAGCACTAAA
AGAGTTCAAGAATGATTTGCTGTAGTGGTTAATTCATGAT
GCATAATTCATGACTGTTTATATGTTTTACAGCATTCAAA
TATAAGTGAACTAAAATGCTTTCCCCCCACCCCCCATCAC
TGTGTTCCTTTGGAATTAATACACCTCAACTCTGGAAATG
TTAATGTCGAACAGACCAGGTCTTAGACATTCTTGGTAAA
ATGCTTTCTATTGTACTTTCCTCTCATTTTATTCTCTGAA
AAATTTGGGGTAGATAGGACAGGCATTATTATTGCCATTT
GGCAGGGACCACCACATCAACCCTTGCATAATCCATACCA
CTTAGGAGAGTGCCCGGCACTGAATAGGTGTAGCAAATGT
CTGTTTACATTTCATTCATGAGAGAGCAGAGGTGCAGGAG
AAAATTGCCCCGGTTCATGACTGAGACGGAACACAGGCCT
CCGAACCTCAGAATCAGGCCCCTTTTCCTCTGCCCTTTTC
AACCACTTGGCTCTCTTTTTCATTGGCTCACCCAAATGAT
GCTCCGATTTTCCCAGGAAAGCCAGGCTTTTAATTCAAAG
CAGCTCCTACCAGTTACTTCAGCATGAGGGTAGGTTTGTC
CACACCTCACGGAAGAGCAGATCTGGATACCAAGAGAGCA
TCCCGGGCAAAGCCAAGAACACATCTCCTCAATCATGGTC
AATGGATAACTGCTCTCAAGTTCCAATCTCCCATCTCCTA
ATCCAGTCAGGTAGGTCCTCTCACTCTTTCTCTGTTGGAG
GACATTTCCCCCTGTTGTTTGTGACAGAAAGATTAGATGG
AGAACAATGAGGAGAAAATGAGAATTCTTTCTTTCATAAC
ACAAGGCCTTTCCATCTTTTGGGGGCCAAGACTCTGTAGT
ATAATCAGAATCAAGAACAAAATTAATTCAAATTCCTAAT
GCAGGTCTGTCACGGGGGTAATGAGATTGTAGCCTCCCTT
CCCAACCAAGAATATATGTTCTGGTGCCATTTTAGGCTGA
CTAAGAATGGCAATTGTATTAATTTTTCCCCAAAGAAAAA
TCCTTTAATGTCATGTATCTTTTTTATTATAAAAGTAAGG
AATGCTTATAATATTTGGAAAATAGAAAAGCATAAAAAAC
AAAATATAAAACACCCATAATCCTACTCAGAGATAATTAC
TGTTAGCATTTTGATATCTGTCTATTCTAATCATTTTTAT
ATGTATGTTTACCTGATGGATATTTAGACAGATAGATAAA
TAGGCAGGTGTGAATGTATGGGGGTGGCAGGTGGGTGTTG
GCTGAGCAGTACAGAATTTTAAGGAAACTTGACAGAAGTT
CTTAAAGTACAATGTCATGAAGCAGAGTAAAATGCTGGTA
TAAAAGAAAAAAGCCATGTATCTTAGAATCAACCTGGCCT
GAGACAAGTAGTTAAGGAAGCTCTATGAAAGCAGTTAGCA
TCCATGTCATAGCACATGGAACAAAACAGTTTCATTAATT
GCTCACAAAACCACTATTACTATTATTTAGCCACACTATT
TAATTCCATTAAGATAATAAGTGGTAACAGAAATGAAGCC
ATTAGTAAAGAAAATTAGTTCTGTGGTGTTTCATTAAGAA
GACATTGGCTAGGCATTCTATATTGTCCAGAAGGTTCTGG
GAGACTTCTTTTTTGAGTCATCTCTGATCTGAAATAACTC
AAACAGGAGATCTCTTTTTTTTAAAAGTTCTGTTTTCTCA
GACCAGTGCATAAGATGCCAGTGGGTATAGAGACTTCACA
GATGGTAGAGACAGGAATTAGTTCAAGCTGATATCAAAAC
CAGCATTTTAATTATGCTAGTTGGCCTGGTGAAGAAGAAT
ATGCGAAATCTTCTATTAAAAATAGACACATTGAACAAAC
CTCTTTAGCTCCTTTTTTTCCATTCCCCTCCCATCCATAA
ACATGCACACAGCCACACGCACATGCACACACCCCTCAGA
TTTGGTGACCAACCATCCCAGTTTGCCCAGGACTCTCCCA
TGTTAGCACTGAAAGTCCTACATCCCAGTAGATGCCCGAG
GCCTGGGAGAAACGGGGCTGTTGGTCATCCTACTTCAGGA
TATGCCAACTGTGACCCCCTACTTCCTGCCAAACCTAGGA
CACTGTAGCCTATGACATTCAACTTAGATAAACACAAATC
CTTTTTAGAATAAGCATGCCTAACACTGAGAAATGTGGAA
GAATTCTTTCCTCTAGAGGTGCTTTTCACAACGGCATATC
ATCTGCTGCCGTTGCTGATAAAACCTCCACAAGATCAGAA
ACTGCAAGCAAACCCAACTCAACTGGGTTTCCCGTAAATC
ACCTCGGCTGCTTCAGCTGTATCATTCCAGCTTTAATGTA
AGACGTTCAGAGGCTACACCGTCTTGGGAAACAGCTGACC
TCGCTTACTGCCACGTTAACCCTGGGGAGCAATTCCTTCC
CTCTCTCTCCACTGCGGGTGAATATTAAGTAGGAAACTCC
GCCTTTGTGTTTGTTTATCTCTGGCACGGTGAGAGTAGAG
GATGCTCTCATTAACAACCGTGTGGGGGTGGCGGGAAATA
AGACCTTCATTTTTATTTTTCTTCTGCACCCCAACTTCCC
CCTCCACTCTCTGAGGCAAACTTTCTTTTATAATGGACCT
ACTCCTCAAAATGCTAATGTCAGGGACCACACGAAAGGGT
TACAGGGGTGGGAGGTAAAATCTGCAAAGCCAAATGTGCC
CTTTTTATCTCTGGAAACATTCCTAATAGAAGAGGTCTAC
ATTTGCACCAGGTTATAAAGATAATTCTGTGGCCTGTGAT
GCAAGGCCCGAGAAGCAAGACCCAAGGTAACCTTTAATTC
CATCAGATGGAGCCTAAGCCAGGAGAGAAGGCTCAGCCTG
GAATCTCACAGAGGGATAAATTAATAGAATATAAAATTAG
GACAAAATGCAGCAGCTTTCCAAGATAAGAAAATCTAGAT
TTTCAAAACAAATTAAAGATATTTGGGAACAAACTATTTC
AGGAACAAAAATGATTATTTATTCTATAGCCTACCCTACT
GAATTTAGCACATAATTTGATATAGCCCACGTTTTGCTAG
AACTCCATCTAAAGGACAAGGCAAGGCAGGACTGCCTGAA
GAGGCAGAGGGTGCAAAGGATGGGGCAATGGTGGATGGAA
AAATCCACGTGGTTTCTCCTGACAAAACACAAGGCACAGA
ATCACAACTGAAGCCTTGACTTCTCTCTTCTTTGCCACCC
TCCTTGAACCAGAAGAGGGGGCCCGTGAAGTGGCCTCTCC
CTCACTGTTGTGGATCCAATACAGTACTGCTTTCGGCCCA
GAGCAGTGGCTGCAGGGCTAAGGACCACCTGTCCCATCTC
CTCTCCTTCCCCCTCTTCCTCTGTGCTCACCTTAGCAGCA
CACCATTGATGCAGAGAATCCATCACCTGATGTGACAGCC
CAAGCGAGCCTGGCACTAAGAAACTCTCATTTGCAACCCA
GAAATACGCTGAGGTGCCACAAACTGGCTGATGTCAGCAC
CGAGTCGAGCTAGATCTGCATACGGGCCAGATGCCATTAC
CAGAGATGCCTTGAGCGTGGGTGAGGAGGGGTACGTGCTC
CAGGCCCTCAATCACCCAGGCACTGGTGGGGCCAGCCAGG
AATAAAAACAAAGGAACACCAAGGCATCCTCTCTCCTCTA
CGAAAACACACACTCGTGAGTGCACACACACATGCGTGCA
CACATGCAAACACAGAGCCACTATATATGAGGCAGACATC
AGCTCTCACAGTAGAGGTCACACCCTAGATTGATCATTTT
TCTATCAAGGTAGAAGAACTGTTTTCCTGATATGCTTAAC
ACTTTCCCAAGACTACATAGAGAGCATTTACCAAGCGATG
CTCTGGGATGAAAGATGCTATTGGAAAGTCCCCTTAGGGA
CATCAGAGGATTCACAATCTCCCTGGGGTTTTACCACGGT
AAACAGATCCCTGCCCAGTCAGGTGCCCTTCCAGTTTTAT
CTCTAGCTGCCACCAGAGTGATCTTTCAAAAATGTAATTG
TGATCATGTCACCTCCCTGTTTAGACCTTCAATAGCTTCC
CATTGGCTTCAAGATGAGGTTCCATGTCCTCAGCAGGTCT
ACAATGTCCTTGACCTAGCTTCTTCCCATCCCAACATTCA
TATTTAACACTTCAACCATATCAGGCTACTTGGAAATTCC
CCCAGCAGATGCCTGCTTCTTTCCCCTTGAATACAATGCC
CTCACTCACCCAGTTACGTCCCACTCACCCCTCGGCTGAT
TTTTAAGACTGACCTTAAGTATCCTTGTACCTCCATCTGT
CCCCTGGCCATGTCTCTTCCTTCTGCAGGACCCCCAGCTC
TCTGTATGTACCTCTGTCACAGCACCTGTGCTGCTGTATT
GCATTTGTTGTCTCACAAGTCTGTCTCACCTGCCAGACCG
TAAGAACAGGGCTGTGGGATTTATCTTTGATTCCAAAGTG
CCTACCACAGTGCCTGACACATCACAGATTTTCATAAACG
TCTCTTGGAGAGGCACAGGAAGAAGTAAACACCAAGTGGC
ACTGTGACATCCATCCTCCCTCACAGGTGTGGGGAGACAA
ATGGTATCAGATCCCTGACTTCTACAGTTCAGTCTGACTA
CATGTAAATAGCTGTGTATACCTAGAAAGTATTCAAAAGA
CAGTGCAGAAGCAGTGCCCAGTTTCTGGGTAACTTTTATA
TTCAGCCACTAAACTTTTCTCTTACTTCATAGCTTATCCC
AAACAAGTAACTATGATTAATATTTAAACTGTTTTGTTTT
GATTTTAAGGAAAGCAGCTGAGAGAGACACTGGATCCTGC
CTGTTGCAGTGCCACAGCCAAGCACAACATCTCAACAAGG
AGTATCTTCCAGAAGGGTACAAGGAGAAGGAAGACATGCC
CCCCCTGCACCTGCAACAGTCTCCAAGTTACTACCTTGGG
CATAGTGGGAATTGCAGATGTGCAGAACAGACATAGTACC
ATAATGGCCTGTTGAGTCTTGGCCCCCCCATCTTTTCTCT
CTCTAGGGTAAGACCCACATGCAGATTCGGCTTCCACCTT
AGGATCTGGGAATGGAGTTGCCAGATAAAATATAGGATAC
CCAGTTAAACTTGAATTTTAGACAAACAACAAATCATTTT
TTAGCATAAGTACGTCCCACACAATATTTCCATTTGCTAA
ATCTGGCAATTCTATCCAGGAATAACATGTGCTCTCAGAC
AGAAGAAATTTTTCCTGGCCTAGTTTTGTACCATAGGTAA
CTCAGAATCAATTTTGCTGTTTGTCTTACCTTGACATTTT
GCATCAGTATCTTCATAGAGGAACTTTATCCTTGTGGCTG
AGACCATCTCTATCAAGCCTATATCTAGCTTCTGCTTAAT
TTTTTGCCTTTAAGTTCCTTTAAGACTAAGATAGTGACTT
GCTCTTGTGATTGGAATGCTGCTCTGGAACCTCAGCTCAC
CAACCACCTGCCATCGTATTTCCCGGAAGTCAATCCTCTG
CTTGGATTATCTCATGCTGCTGGTTCTAGGATTCCTGCCC
AATGTCACACCACCACACTCCTGTCTAGTCTGGCTCCCAC
AGAGCCTCTTGGGCCCAGAGATCTTACTGTACAGGTCTAT
ATGTTCAGAGAGATCAGCAGTACAATCAGCCATTCCTGGT
AGAGAATAGATACCCTTGCTATAAAGACTTCTGTAGTTTA
AGCTGCTGCAAAGAAATAATAGATCTTCCATTGCCAATGT
AAGATTCTTTTTATTCTACAGAGAAGTTTTGAGAAGTTTT
TCTCCCTTGTCTGTCCATCTCCTCTGGTCTCTAGAAATCC
ATGTCATCTTTCAAGGCCCAGCTTGAAAGTCACCCCCTTC
TTGCAGGTTTCTTCACGGCACACTATCACCCACTTTTCTA
AATTCCAGCACTACTGACTTTCTGACCATTCATTTTTACC
TTTAACCATGTGTAGCTCTTATTCATCTTTTAAAATCTCC
ATGTGGGCACCAAATCTTTTTTACTGTAATTATTTAGTTT
TTAATTCTGCAAATTATGTATTCAGTACCTACTTTGTGCT
ACATATTGGGCATATGGTAGTAGATAAAACAAATTTTTTA
AAAATCTGGTTTCTGATATCAAGGAGTTTACTGTTTTGTG
GGAAACAGACACTTGATAAGTCATTGAAAGAACATATATA
GATTCTGGATGGTGGTATGTGCTAGCAGAGAGCACAAAAC
AGGGACCTCCCTGGGGCTTCTGGAAAGTCAGCCTGAAAGT
GAACAAAAAGTAGACAAGTAAAGAGTGGAGCAAAGAGGCC
CGTCCAAAGGCTCTGAGGAACTCCAAGGAGGCCAGAGAGA
ACGGAGCAGAGGAGAACAGTGGTGAGCAGAGCAAGATGGG
GCTGGAGGGTGGGAGGGCCTCGCCATGCCAGGCTTTAATG
TTTCTCCTCAACGAGATGGCAAATCATTCAACAACAAGCC
TTTAGAGGACAAGGATCATGTTTGACATGGCTGCCACTCA
GTTAAGCACTTGAGTTGAATGGGTGGAGAAATGAACACTT
TGAAACTTCCCTTGGTGTCCCCCCCCCGGGAATACTGAGC
TGCCTGGCTGCAGTGCCCATCGTAACTGCACAGTTATGAG
GAACTGTTACAGGTAAGTCTCTTACTCTGGATCACAAATA
TATAATAGCACATAAATCTAGGTGCACTCTTAATCCTACT
TCTCAGGAGAGGAAACTAGAACTCAGAAACTAGCATTTGC
CAAACTTAGTCCTCATTACATGCTACTGCCTTTTGGCCAT
TTCAAGTTTCAAAAGCTAGGCTGTATGACAGTGTGTGCAC
ACCACATGCAGAGTGTGGCCACCATGGATGCTCATGGCCA
AAGGCAGATGACTCATGCTCTTCAGCTCACCTTCAGGGAA
TCTTTGCGTTGTTTATTAAGATGCTAGAACATATGAACCA
CAAGACTAACCTCAGGAAATTCAGGGGATTCTAATACCTC
TTGCTACTAAGCCACAATCCACCTCACCAAACTTTTTGAA
CAAGACAAACTCTACTCCTTCAGGGTTATATTTCTGAGGC
ACTACCATGGTGGTACCATCTTGCCAGTTAATATGGTTTA
TCTTACACTGGTAATGCACAGTCCTGGTCTAAGATGGTAA
ATCTGATCCACATTCACTTGTTATGATTACAAACTCTCTT
ATTACAAATCACTATCTCAAATTTTATCTTGCATGCATGC
ACTGCTGTCTCAGTGCACTGGGGTGCTCAGTCAAAATCCA
TCTGCAAGACTTTATTAATTGCAACATTGTTATAGTGTGC
CCTCCTGCCAGTATCCGAATGCCACATTACTGAAGCACAT
TTGTAGATAAACTAGGAAATCAAGATCTACTTTAGCTCTT
TCTTAGCTTTATCCTTTTCTATTTAATCTGTTGTGAAGAC
CCAGAATTAATACTTCCACTTAAAGCATCTGAAACACAGA
GGATGGTTTCAGTTGAGCCTCTCTGTAGCACACACAGGAT
ATGAGGTAGTGTACATTTCCAGGTTTAGGGTAGAGTTGCT
TTCTTATTTCTGTTGAAAGTACTAATAGAACAGTTATACA
TAATGTTTCCATGTCCCACAGACTTATGGGTTCCTTAGGC
TAAATGTATGTAAAGGAGGCTGAAACTTAAAGTTCATTTT
AATTTAATTTTTCAAAGGTTATCCTGATCTCCTAGCAAAG
AAAAGTCAGCTGAGCTTGATTCTGCTAAATAGAGGTGTCT
TGGTGCAGAGAACTCTATTTATATCTGAATAAACATCCTC
TATACTCACAACTGCACAAACCAAAAACACAAACACACAT
ATGTACATCAACAGTGTTCAAAAATATGCATGATTTCCAC
ATACTTTTATTATATGCACACAGAGCTAATATACATTCAA
GAATGTACTCATAGCACCTAAAGAATGCACACAGACACAG
AGACATACACACATACACAGATGCAGCTTATGCTGGAAAA
GAGTAGCTATGTGAGATAACAGACAATTATTTTTACTCAC
AAAGCCAAACCTAGATAATTTAAGCAAAGAGTATTCTTTT
TTTATTCTCTATATAAATTATCTGATTGGTTGATTCTACA
CAGCCTACACAGCCCTGACTTTTTCATTTCATTTTTATAA
CCTTTTATTTTGCTTTGGCCCTGTTGACAAAGCTATTATT
TGCTAAGGGTACACACAGAGATTGTATACACATTTTACTG
ATGAACAGTGGCTATACATGGAACACACACACAGCCAGTG
TGTGTGAATGTGCCCTTGTGGGGTAAATCTTAAGGCTATT
TACCATCATACAGGAGGCTAAACTCCTTACACTTTTCTGA
CCATCCAAGAGATAGCAATTACCCCAGATTATCAGACCAA
CAATGACATGCCACGTAAAGAGAGACACTGAGCCAACTCC
ACATCCCAAAGACTGGCATATTCAAGTACACTTAGGACAT
TAATAGCAATTTACGTGCCATCACTGAGACAAAGCCACAA
AGGCTCCGTTGGCAGCCTCTCATTTTGAAGCCTATTATTT
GTGGGAGTTACAGGCTATAATCACAACAGAAACTTTCAAA
ACCCTTATCTTCCGTGACGCACCAAATCTATTTCAGAGCC
ATAATTGCTATGTCACCGGAGAGTTTGCTGCTTAATGCAC
TCAAATGCCATTTAGTGTTTGCAGGGTCATTACAGCTAAC
AGAAGGGTGGGGGGAGATATGGTGGGAGGCTGGGGGGTGG
GATGCAGACAGAGCATGTTGAGGAGAATGTGTTAGAATGG
GGTACTAGCCTCCATTGTGCCTAATTTACTTATGGGAGGA
TATTGTTGTTTTAAAAATTCTATTTACTGATGAAATGAAA
GCAAGAGCTTGAAAACAAACTATGTACTTAAGAATTCTGA
ATTCATTTGATGCCATCCTAGAGATATTCAGTGGATGGTG
GGGGATGCCCTCTTTTATTCTGGGATTCCTATGTAAGTGT
AAGGTGGGGTTTTGTTGTTGTTGTTGTTGTTGTTGTTGTT
TGGAATCAGAGTCTTGCTCTGTTGCCCTGCGTAGAATACA
GTGGCATCATCATAGGTCACTGCAACCTCAAACTCCTGGG
CTCAAGTGATCCTCCTGCCTCAGCCTCCCAAGTAGCTGGG
GCTACAGCCACACGCCACCACGTCGGGCTAATTTTTTTCT
ATTTTTGGTAGAGATGGGGTCTTGCTCTTGCTCAGGCTGG
TCTCAAACTCGTGGGGTCAAGCGATCCTCCCACCTCAGCC
TCCCAGAGTGCTAGGATTACGGGCATGAGCCACCATGCCC
AGCCTGCTTTTAACATTTTTTATTTTTTCCTTTTAAATAG
TCCCAGAAACATCTGCGATAGAAATCTTCCAGCAGTACTG
TGGGCTCAGAAGTCTAATTTGGCTTTTCTGTGTATGTGCT
GCTACAGAGTAAGAAGGGCAGAGTGGATGATGGTGAGATG
TCAAAGTTTGATAATCTAGAAGAACATGCTACCTTACAGA
TGGTAAAAGAAGACACAAGGTGACGGACAGAACATCTGAA
ATGAGAAAAAACATCTATTCATTCAAAATGCCCTTTTCTT
GACCTAAGTCTAGCTAAGGTCATAAAAAAGCTTTTTAAAC
ATATATAGCTTTTATTTCTTCAACCTGGCTATAAACTAGC
CAATGACTTATTTATTTGGCTTAGGATAATACTAGGCATA
GGGTAGATCTTCAAGGAAACTTTTGACTGAGTAACATATC
TCTAGGTTCTTTTAGAAAATCTTAGGTTGTATTTTACAAG
TATGAGTTTTTTTATAGATCAACACCAGCATCACACATAG
ATCTGCCTTCAGTTTTCCTGGGATAACAACTCTGCTTTCA
CTCTGAAGAACTTTCTACAGAAATAGACAGGATGAGACTG
GGGACCTTATTTCACATGAGTGAAATTCAGAAATGAATTC
CATTCAGAAATAGAATTTTCTCTATTTTTTAAATGTTGGC
CAAGTGCAGAAGGATTAATACCCTCACTATGTAAGGGTTC
TTAGAAATCATTAAGAAAAAGATGAACATTTCAAGAATAC
ATATAAAAGGACAATAAACACATGAAAAATGTTCAGTCTC
ACTAGTAACCCAGGAGATACAAACTGAAATAAGAATGAGA
TGCAATTTTATAATTTCCTAATTGACAGAGATTGAAAAAC
TGTTAAGATATTGCTACTGAGGGTGTGGGGAAATGGAAAT
TACCATAAACTGCTAATGGGAACCACAAATTAATAGAAGT
TTCCAGGAGAAAATTGACAATACATCACAAAGACCTTAGA
CCTGTCCATACCCTTTGACCTAGTGATTCCATTTCTAAGA
ATTTATCCAAAGAAGTAATAGAAAATATGCACTGAATTTT
CTGTACTTTGAAGCTTACCACTGTATTATTGATAATAGTA
AAAAAACAAAAACACAGAAAACAGCCTAAATGTCCCACAG
TACAGATTGATTAAATAAATTGTGGACTTTCCTTATAACA
GGTTTCTATGCAGTTATTTAAAGTTATGTTTCAGAAGAAT
GTTTAATGATATGGAAAATATTCATGACATATTTTTAGTA
AAATAAGTAGGTTATGAAATGATTTGTAACTTTCCTACAC
CCACACACAAAAAACACGCACTTAAACACAATGCTAGAGG
GCTTTAGAGCACAAAGTTAGCAGTTAATTTTCTTCTGTGT
GATGTTCCTGTGTTCTCCAAATTTTCTATATTAAATATTT
TAACCTGAAAAAAAGTAAATGTAAAATTTAAGTAAAGCAT
CTGAAGGAGAGTCCATATCTAACTTAAGTCTTCGTTTTGT
GTGGCCAACCTTCAGAGCCCATTGGAGAAGGGAAGCCAGT
GCAATTTGTGGCCAAATAAAGTTCTCAGGAAGAAAGGCTG
AGGAAACTGGGACTCCTTCCCAGAGAAGAGAAAGTGAGCA
AGTGATTTCATCACTTCTTTAAAATACAGCAAATTGCCTG
GGAAGAGTATTAGTCAGTTGTTTTCCCTTTCCGTGAAAAA
TAGGGCCAATGGAAATAGGCTGAACAGAGAAATAAGCTGA
GACAAGATGGAGAGCAGCTTGCGAGCAGGCACTGGGTCTC
CTTTATATTTTCTCTGCCTTAAAGCCCAACACAATTGCTG
GTTAATAACAGATCCCAAGAAAATGTCTGCGGACCAAATG
AGTGAATGAATGAATTGTGGATCAAGCTCAAGGCCACACA
GACAACACCTGCCCCAAAGAAAAGTATGGGGAAGAGAAAA
ACCAGCAACTGATATCTGGGCTCTGAATATATATACCCAT
AAAAGAGTTCTGGCATGAGTTGGTGGAGATCATAGGGTAC
AAGGTCTAAATAAGTTGTAGGTAAAAGATGGGTTCTGGGC
TGTGGTAAATGGAAAGAAAAAGAACAAAAAAGCCATTCCC
TTATGGGGGAGAGATGCTCTGGACACCAGAAATACAAAAA
TGCATATGTTTGTGGGGGTTCCGTGCAGGCAGAAAATCTA
GTCACAACAGTCTGGTTGCTGGTGAAAAAAACAAAACAAA
ACCCAGAACAAAACAAAACTCATTGACACCAGGTTCAACT
AGGTTCACTTCAAAATCATTAAACACCTATTATGTACCAG
GCCTGAGCTGAGGGGTGGGATAGAAAACTATGATCCTTCA
CTTCAGAAATGTATGGTCTAGAGAGGAAGTATAGATGTGT
ATCAGGAAAGAACTCCCACTCCAACTCCAATGTACTAAGT
ACTATATAGGCATAGTCTAAAGGAACTGGGAAGTACTTCC
AAGAGAAGACAGGCCTGAGCCAAGTCACATCAGATGAGTA
GGATTATGGAATGTTAGCCCACTGCCACAGTCTCTGGGCT
ATGGAGTCTACCGACTGAGAACTTTAACCGCTGAGGATTG
CCTCTAGGAAAAGTCAGTCTTACTATGACAAGAGGGGAAG
AAAACACATATTTATAGCGTTAGGCACTTTAGGGACCTGT
GGTCTATAGAGGAAATAAAAGAAATGTACCAGGCCAGGTA
CTTGGTGCTTTTCAATGGCAAAAGTTACAGCATTAAACAA
GGAATGAAAACTGACACCTTCAAGTCCATTCTGCTAGCCT
TCAGATTTTTGGTTTTTTTATTATTGTTGTTCTGATGCCT
GGTTCCCCCCCCGAACATTTTTTTGCTTACATTTAAAAAA
TAGTCTAATTATTTTAATAAACTTGAATTAAATAAGTTAA
TGCACATAAAGTGGCTACCACATAAAAAGAAGGCAAAAAG
TGTTAGCTATTAATACAATTATTAAGTGTCATTTTGGCCT
GTTAATTTCCTATCCTTATTGTTTTTTAATTGTTCTTTAA
TTTACTGCTTTAAACCACTTCCTTATTTTATTACTACTTG
ATCTTTCTGTTAATCTTTGTATCTTCTCAGCTGATGTTAT
TTTAACTACTCTTCCTAGCTTATTTTATGTTATTGTTCTC
TTTGGTACTTGGGTATCTACTTGCCTTTACCCTCTTTAAC
CTTCATTTTGCCATTTTACATGCAATTTTATAACTCTCCT
GCCAATATTATCCTTCCATTGCTTTGTTGTTGATTAGTAA
ATTCTTAAATTTTTGTTATGATTTTTTCTATTTAATTTTT
CTAATTTCATTTATATCATCCTTGCACTCCATTGCATCTA
TTCTTTTAACTTATTAAAAAAGTCTACCTCTACTTATATT
TCACACCTAGATTCCTAGAACAGTCTTGCCTTCTATTAAA
ATGAACCACCAAGTCTCTCTATGAAGAGACACTGGATCTC
TCTCATGTACTATCACTGGGTCAATAGCTAAGTTGGCTAA
CCAAATATGACACAATAGAGATGTAGAGTAGGCTATATCC
AGGAAAGGATTCTGTATATAATTTTCCATATTTAATTTTA
ATAAAGGAATTGACTAGTCTTAAACCTTCTACATGCCACC
CTGAGAGGATTCACAACTGAATACTCAGAATACTCACAAC
TAAGTTCTTAGAGTTCTTTTCCATATCATCCAGGCACAAA
AATTACCACACAACATAAAAAATTCTCTTACTACAAGGCT
CTTGTCAACTCCCTTCACTTAGTATAAGGACTAAGGGTCA
AGGGTCCATCTGGATAAAGGGAAAGAATAAAGACTTCAGA
GTGTGACTGACCTGGGTCCACATTCTGGCTTGATCACTTA
ATATTCGGTCTTGGGTAATTACTTAACCTTTCTGAGTCTC
AGTTTTCTTATCCATAAAATGAAGATGACAATGTTTATAA
AGACATTCAACTCTAGTGGGGGTCTTAATAAATGTTATGA
GTTAGTATCCTTAGTGTGGTATGGGTGGAGGCTCAAATTA
TCCCTAGAACTTTAAGCATGTAGTTAGTTGTGCTTTTGAT
CCTTTATCCCTCTAAAAAAGGTACAGAGCCCTCAGTACTT
ATGCTGAGTCTCCTCAGAACCCCTGTGCTCTGGTGAGAGA
AGGGGCTGAAGCTTCCTTCATCAAGAACCTCATCCTCTTG
CAGAGTACCCTCTCAGTGTAGGGCTCACATGAGCATGGGC
TTGCACACGCCCAGGAGAGACCACTTCCCTAAGGAGAAAT
AAAGTATTTTAGGTAGGTGTGTGACTTTAAAACACAAAAA
AGTTTGTATAAGTTTGGGGAGGCATCAGAAAATGAACTGG
ACTTCAAGCTGAAGGACACTAGAGAAGAAAGGGGAAATGG
CAAGAGACAAAAGAAGAGAAATGTCATATCTTACAAAGGA
GGACATCACATTATAATCTAGTTGTTTACTATCATGAATT
TCTATTTTTATATATTTCAAAAACTTTTCTTATTGACAAA
GGAATACAAGTCCCTTTAAAAGTAGGCATGCCAGATCAGA
ACCCAGGCAAGTGTAGAATAAACCACCTAATTTGACTTAA
AATGGCCTTTCCAGCGGTGCTTGTCTGTAAGATAGAAAGA
GGGGGAGAGGAGTCGGAGGGGAGCCTCAGACTGGAAAAGA
ACAGACTATTCTGTGGATAACTTTGTGCTCTGTCCCTCCT
TTTCTTTCTTATTTTGTTTTGTAAACTACAAGAATGGGGT
AGATACAAGAAGACAAAGGGTCGTAAATTTATACACAAGT
GTGTTATATTTGTCAAAACTCAGAGAATGGACACTTAGGA
TTTGCACATTTAATTGTGTGCAATTTTGTCTCAGAAGAGA
AAAAAACTGGGAACAAATATTGAACTCTTGTTAATGATAC
ACATTCCAGTAGTATTTATTTAGAGGAAGATGTATTGTTG
TCTGCTATTGAAATGCATGGAAAAAACTAAGATGGACAGA
TGGATAAATAGAAGGATAGAAGGATGCTGATATACATGAT
GAAGCCAGTAGAGTTAAATATAAATGACTAGAAACTAGGT
AGGTTTCACTGTGAAATTCTTTCCACTTTTCTATATGTTT
GAAAAATTTCAAAATAAAATGTTGGAAAATTTTTAAAATG
TAGCATCTTTAATGCAAACAAAGCAAGGTAAGCCCTAGAT
AGCATTTAAAGACTTTAGACAGTAGAGCAGAGCTTTTCAA
ACTTAATGTGCTTAAAAATTACTAGGGGATCTAGTTAAAT
TGCAGCATCTGATTTAATAGGTCTGGGTGAGGCCTGAGAT
TTTGCATGACTCACAAGCTCCCAGGTGATGCTGTTTATCT
GCAGGCCACACTTTGAATGGACTAGCAGGGCAGGGCGGAA
GGAATAGCTAAGCAGAGGCTGCCAGCAAAGGTTTAGGTTA
CCTGGGAGACCTGAAACAGAGCCTGTACCTCGTATAAGAC
CCAAAGGGTTTCGACTTAAAGCAAGGGTTCAAGATGAGTT
CAAAGACATGTCCTGCTTAGGCTTGAAAAATTATTAGGTT
AGATGAATTAGTGGCTGACAAGGTTGAAATTACTGCAAAT
AGAACCATAATAAATGTTGGTATTTCTATATTTACATTTA
AATCTTCCTCATATTATTTCATTGTTTAAAGCATATTATT
ATGCCAATCTGAGTTAACTTCTTGTACATGGTTAATTTTT
AATGAAGAGTTCTATTTATTTCAGAAAATTCTTACTAAAA
CAGAAAGCATGCCTCCCTGTATTTTGTGTTAGGATGTCTG
TTCTCATGGTCATACCTCTAATGCCATCACCCCACCTTTG
TTGGCTACCAAACAACTGTCAGGGCAACTAGAACTTCACT
GTCCAACGTGGTAGCCACCAGAAACAAGTGGCTATTTAAA
TCTAGATTAATTAACATTAAATAAATTAAAAATTCATTTT
CTTTGTCACACTAGCCACATTTCAAGTGCTCAACAGCCAC
GTGTTGCTAATGGTTAACTTCTTGGACAGTGCTGAAATGG
AACATTTCTATCAATGCAAAAAGTTATATTGGACAGCATG
GTTCAAGCAGGAAAGAATAGCTTTTGCTAAAGTCACTTGC
AAAATCTATAAAAGAATGGTAGTGTCAATCATGTTTACAA
GAAATTAATATGTTTATAGTTAATATGAATATGAATATAT
ATGTATAAATACCCCTTATAATGGCCATTCCAAAAATTTT
AAAAATATATATAATATTATATTGATTATACTGGGTGGTA
TAGTTCTTCCCTTTAAGAGACTTAGAGGACTAAACCTGAT
AACTCCCAGTTCTTTTAGCTTTCTATGATTTTAGAAAATG
TAAGAACTATGTCCTCTTCATGTTTGTATTCCTGGTGCTG
GATATTAGAAGGATCTCAATAAACATTTGTTAAATGCTTG
TTTAAAAACATATGCTTTATTCATTTACTTATTCTGTCAA
ATTGCAACATATTTTGAGTTCTTAATATTTAATATTTAGA
GATGTAAAAAAGACTTTCCCTAAACTCAAATATAGCCAGA
TTGACCTTTTCTTAAATTATCGAATTGTAAAGTAACAACA
GGAAATTCTAAGAAAGAAGTCTAATTTTTTATCTGAAAAC
AAGCTTGTCTGAGAACATGAACTCCTTCCTAAAAGGCAAG
AAGGGGCGAAGCTAGACTAAGCAAGAGGAGGACCATCTTC
AGAAATCAATGCTAATGTTTCCCACAATTAAACTTAGCCT
ATTTAGTTAGTTTAATATTTACTGAAGTGGAGGGGCCATG
CCACTTTCAGGAACAGCCACAAAAACAAACTGCCCTTTTG
AGGGTGTGATTTTTCTTCATAGAGCAGAAGTTAGGGACAA
CTTGAATCTGGAACAGCTAACCAAATCCCAGCCTAACGAC
AGGGTGGCTGCAGGGCCAAATGTGGGCTAGCCAGGCAGGA
TGCTATAAAACACCAATTCCAATGAAAAGAGCATGGTACA
CATTGTCATTTCACAGACAAGGATCTTTCTAAAAACACAA
TATTCTCTTTTATTTATGGCTTTGAAGTATCTCCTCTCCT
CTTGCATTTTCTTGGGAATGGAAAGACAATCATTGTTTAT
AAGTAGAATATGACAACGGAAGATGCCTTAGACAAAATCC
AGCTCAACTGTTCTTTTTAGAGTTTAGGAAACTGAGTTCT
ATAGAGGAAAACTGACTTGTCCATAGTCAACAGGCAGAAA
TGAGATGTACACACATACACAGACAGAGAGAGAGTATGAG
TGTGATGTTTGGTGTGATCATATCACTAGGTTTAAGATCA
ACAAAACTCATTGTGACTAATTCTACAAAGAGATAAGAAG
TTTCTACAAAAGGATGCTTATTACTATATTATTAAGCCCA
TGGTATATCTGTTTGGCTGGGGGTGGTACCTTTCTCAAAC
TATTGCTGTTTGGCCCTGAATTTCTCTCTTCTGCTACATA
ATTTAATTTCAAATTCCTTCCTAGACTACAGAGTTGGTCA
GTTCCCTTGTCCTAGTCTTCCAAGAATAGGAAATCCAATC
GCAGGCAAAGTACTGAATGAGACTAAAAAGGAAAATATGT
CCTGACTGGCTTCAGGATTTGGTATCATCCCAGGTAAGAG
GTTCTCCAACTTGACCTGGATGTAACATGACGTAACCTCA
TTCCCTAAGGTCAAAAATGCTTATGTTTATTGAATAAATG
GATGGATGAGTGAATGAATGAATGCATGCATGAAAAGCCA
TTGAATGATCTGACATCATTTATTTGCTGTACTTTTATGG
GCTTTCACTAGGCAGCTGGGGAAAAACGTTGAATTGCATA
TGAAATTAAAATACTGGGATTTTCTTTGCTTATGCCATTA
TTGTGGGTTGAAATACAATGCTTTTCTGGTCTCAGATGCT
GAACTGGTATGGTGTTAGGTTTAAAGGCCTTGTAATGTAA
GAAGCAAAGGCACTTACTCTGTTTCCCTTTGGTTCTGTCA
TGAGAGGAAGTCAGGTTGTAAGCTTCTTGAAGGTGGGAGT
CTATCTACTCTATTCCTGCTGCCTTCAAACTTTCAGAGAC
TGGTCCACCCTGTTAAGACCCCTCAATTCTCCTCAGTCCC
TTTACCCCTCCGGTCTGGGGCTGTTCACTGGTCCTTGGCC
ACAGCACCAGAAGGTACTCAGAGTCAACCAACTGGGGAGC
ACATCTGGGTATGTTTTCAGCCCTTCAAAATTCAAATTCA
GCTTGGTAAGATAGAAGGAGTAAAACTTTTTATAGTTAAA
CTGAGTTTTTAAAGATTTGCATATGAATTTTAATTATCAC
CCTCACTTCCCAGTCCTACAATTCCACATGTAGCAACATC
TTATTAATATATACTTTAAGAGGAAGGAGGTCTCCCAGAA
GTAGTTAAAGATAAAATTGAAATTATGGCATGTGGCCAAG
TGTTACTAAGTAACCCTTGTGATATCCAAATGTCTGAAAT
GCATTCACTTAAATGGGAGGCTATTTTTGTCCTAATGGTT
TACAGTCTATTTATTACCTAGTAATTTTTTTCCCTAACCT
AACATGGGAGAAAAGCAAAACAAAACAACACCACCTATAT
TATGGTTTACAAAGATAAAAGCGTCATCTCCATTTTTCTG
CTACTATTATGATCACAAAGTAAGATTAATGAGTTTTTTC
CTGTCATAAATTGATGTTAATGACAGGTGGCCTTTATAGA
GATAACACTAACACTTGTGGAAATGGATAACAATTTCCAT
TTTCACCAAAACTTTTGAATAAGAAAAACATAGAAGGGTA
TCTATTTATATTCAAGATTGGCTGGAGTGAATTCACCCCC
TTAATTCACATTTTAAAACAATTAAAAATAAATTGTTTCA
CCCTAAAGAATAGGCTTTCTGCTATCACAAAATTCAAGAA
TTCAAAGAGAAAAGTTCGTGTAATGACAACGCTTTTTCCT
TACCATTTAGGTTTCAAGATACAATTTGAAGGGGAAATAG
TGGGGTGGGCTAGAAACCATGGAAGATACTAACTCTAATG
AAAGAGGTTTTTGGGGGGTGATCTACAATTTAGTCTGGTG
TCCCTTGAGCTAACACTTAGAATCAAAGATCATAATTGTA
GAATTCTAGAACCATTGAACTGAAAGGGACCTTCAATCTG
CCTTATCTGGTGAATTTTACAAATGAAGCAATAAACACAG
AGGGGTGAAGAGATTTCTGAAAAGAAAAGCCACAAGAAGG
GTCCAAGTTTACCAATTTCAAGTGGTTTCCACCTTGCACT
GGGTTGTCCCTGGAGGTTCCAGTCCCACACCTAATAGGGA
GGACAGTGAGAATCCCAGTAGAAACAATGTTATATTGTTA
GACGGATGGCTATCCCACAAACAGGTATTCTTTTAAAGGG
ATTCTTTTAGAATAGGAAAACAAAGACTCTTAGGATAGGC
AGAATGAAAGGAATTAAAGAAATTAATTATAGGAATTATC
CTATTGCTAAGGATAATTCAGCAATATCACCACCATATAA
CTTCATATATTAAATGCTGATTTGAGTATTATTCTCAGAG
AATCTGCATTGACCAAAAAGTTTGGAAAACTTTCTCCAAA
AAGAAAGACTTAAGAACATTTTTTTTAGATTTTAAAGACG
GTATATTTGTGGATAAGAGAAGCATTTGAGATAAAAATTC
TTACTAGATACTTTATAGGTGGTAGACCAGATGTGGCTAT
TGGTCAAAAATGCATTTTTAATTTAGTAGCATCTTTTCCT
CTCCTATCTGATTTATCCATTCAACAAACATGTTTTGAGA
AACTAGTATGTGTGTTTTAGGACCACACGCATATGCAGGA
GTGAAAGACACAGAAATAATTAAGTGTCCTCTGTGCACGT
GTGTATAACGCCAAGGACATGTGTGAGAGTGCGTGTGAGT
ATATGTGTGTGTGAGAGATAAAGTAGAGAGAAGGGGGGGG
AAGGAGGGCAACGAAAAAGAAGAAAGGCACCAGGAGGAGC
TGGGCTTGAGGGAGTAAGCGTGATTTTGACAGTAGGGTGG
GATGGGGAAGGCAGTGCAGGAATGAAAGGATGTTTGTGCA
GACGGCACACACGAGTGAACACAGGGGGAAAGTACATAGC
CAGGTAAAGGTGAGCTGACCACCCTGAATGGCATCCGGAG
TTTACTTTGATGATGGGAGGGTGAGATGGAAGGACAGGTA
GGCTAAGGCCAGACGTGGAAGACCCTGGATGTCGGACTCA
GGGTTTGCGCTTGCTTAGGTAGGAAACAGGGGTCACTGAT
GATTTCTGAGCAAGAAATGATAAAATTCAGGGGATATGTG
CAGGAGAGAGGAGGAGCTAAAGACAGCATCAGTGATCGGG
AAGCTATTACAATAGTCTAGTTAACGAACTATTTCTAGAA
CTAGGATGGTGGTAGTGGGAATGGAAAGGAAAAAATGTGA
TAGCAAAGTGATCTTTAAGTATGTCTGATTGACAGAGAAG
TGGAATAATCTCCCTCCATTACTTAGAGCCACTCTAAAGC
TAGTAGCATTGCCCGTTGTCATATGAGAACACAAAGTACT
TAAGGAGGTGTAATTTAACTCTCACAGTGGCTGAAGAAGG
GGGTCTTTGGGCCTTGCATAACACTATACCATCTCAAAAG
CACACCTTTCCATCAGAAGGGGAAAGTGACAACTGTGTCC
TACCCTAGCCTCACGAGGAACCACCTACTGAGAAAACTGC
TCACACAAGAGGAAAAAAAGGTCAAATAGAAAGTTACCAC
TTATAAAATTTCATACTGCATTCATGTGGAATAGTTTATG
CCTTGCCAAGCCCTTTCCTACTTATTTTCCCATTTTCCCT
AAAGCAGTCCTTGAGGTATGGAGGGTGAGAACTACTGGCC
CTATTTTATAGAAGAGAGATTCGATGTTTGCCCATGGGCA
CACGAGTCACTGAGACTAGCGTCCTGGCTCCCTTTGTAGG
ACTCTTAACACTACACCTGGCAATCCTGCTGCTATGTGGT
CAGTTAAAAGCAAGTGGTCTGAACTTTACAGGACTTAAAA
TAGACGCTGGTTGGATAAGATATGGCTGCTGTGAAAACCC
AGCCAGGAGAGTGGATAAAGGCTGCCCAGAAAATGTCCCC
CACCAAATGAAACATAATCCAGAGCCCGGCTGGAATTCCA
TTGCAGCTTTGGGTTTAGGAACTGTTTATTTTTATTTCTT
GGCTCAAACTTTTCATTCCTGTCCTTCCTTGTCTCTTCTT
GTTGCTCCGTCTCTTTCTCTCTTCTCTTGGCAGCCATAGT
CCTACTCCACACATGCACATGTCTCAGCATCTAATACCAC
CATCTAAAAATACGTCTCACTATAACCAGCTGAGCCTCCT
GCAGGTGGTACAATTTAAAATTGATATCAAAGAACATATC
ATGATCAGCCTTTGATTCATTTACCCTGCATATTAAAGAC
CCAGAAATAAAATAACCACAGTTCACAAGGAAAAAAATTA
ATGCAAAATGAGAGACTCTTTCAAGTGGCATTTTCAAGCC
CAGTTTTTGTGGTGGGCTTATGTAATCAGACCTAATTGTC
TGCACATGTTTGGTTACACTATTTCAGAAATTATTCCCAG
CCCACCAGATGACGTCACAGGGGTCAGTGTTGACCCCTCC
AGAGTCTGTCTGCTGCTCTCTTCTGTGCTACCCAATTAGG
AAAGAAAAATGCCAAATAGCAGAAGTATCAACCCCATTTC
CTGCCCAGTCACGTGGACGTTCTTCAGTTCCCTTTTTGAG
TGTGCCATATTCTTGTCCCCACACTACTGTACTTTCCTCA
CATTCCTCTCTTCTACTTATGCACAGCACAAAGCTTTCTC
TGGAAAAATTTATCTTTTATCTCAAAAAGATGCAGAAATA
CATAAATGCATGTGTGCTTAAACCTGCACACACAGACAAA
CCAGAGCAACTTGATTCATTTGGAATTCATTTTGAGAATA
TACTTTCCCGTGACGGTTTCCTGTATTTTTCTAAGCAGGC
TTCCCAGCAAGTCAGCCATTAACACAGTAATAATAGTTTG
TGTTGTTAGCATAGCACAGGATGGGAAGAATTCCTCTGCT
CTGGAAATCCTTCCTTGAAAGTGACATGACTGCCCAGAGC
ATGTTTAACAGTGTTAACTTGGACCTCCCTGCTTCCTTCC
CAGAGAAGGATACATATTATGTAAACTCAGAGGGGATTCT
GCCTGAAGAAGGCACAAAATAAAGAATTCCTATGTAAGTG
GCCTTCAAAGTCACAAAGACAATTGCAATCTGTTGTTTGA
CTCCCTTCCGTAACATCCTTACCAAGTAGCTAGCCAAACA
ATGTTTGAATTTTCCAACGATGGGGAATTCTTGACTTCTA
AGGGCAGCCAATCCTTTCTTTGGAGAACTCTGACTGTGAG
AAAAGTCCATAAATGTTCAAGTGAAATCTCTTTCCCTGCA
TCCTCTACTCAGTGGTCCTGTCCTATGCCTTTTAGATCAT
TCATGATGAATCTAATGCTATCATCTGTGAAAGGAAAACT
ATTATGTACCACCCAGACCTTCTCTTTTAGGGGGTAGGAA
TTCCTAATTCTTTCAACCATTCCTCATCTGATGGAATAGG
TGGTATTCTTTAGATTCCTCCCTGGCTGGGCAGAATCACG
TATGACTTGACAAACGCAGAATTGAAAGGGCCATCACCTC
CTTCGCTGCAGATGTTATACCTCAATTAGTATAGTCTAAG
ATTACATTAATAAATTAAGCCTATCTTTCCTTCCTTCCAT
CCCTAATTTACTTTAATCATAACAACAGAAACAAACAATA
AAAAATGATCACCACCAACCAACCATAGCTTTCTTCACTA
GTTCTGAGCTAACAGTTCTACTGGAGCCTCTTGTGACCTC
TAAAAGCCCAGGAATTACCCTACATCTAAAAAACAGCCTC
CTTTTCCAGGCTGCCCTCTTGTCCTAGCTTGCTGTCACCG
CTGCTGAGATAGCGGACGATTGATCTGAGAAATCAAGTTG
GATTGCTGTCCCAAATCTACACTCGGTTCTCCTTGTGTCT
GTCTGATCGATTTCACTCTGTGCGACATAGCTTGTCGCTA
TGAATTTTCATGCTAGTCAGGAGCCGCCAGCGCACCCAAG
AACAAGTAGAAGAGGGTCTGCACCCCTCCCCATCCCTTCA
ACATACCCAGCCTCTTTGTTAATTTTTTTCTTTTAATCAT
TCATAGACATATTGGAAAAAGGTTATTTTGTAAGACCGCA
GACCTGGATGCAATGGATTTTGGCCACTGGTTTTCTTCCC
TAGGTTCCCAGGCCCCAGCTTGTGGTGACATTTCCTACCA
CTGTTGTACTAGGTGTCACCTGTTTAGCAGCTCCTCTAAC
TGAATGCATGTGGCCGCAGGTGCCATGCAAACACTGATTG
TGTCTGACAGCCCTAGACGCCAGCTGCCTGCATGAAGCCT
GCCCAATCACCACTTTTTTGTGGGTAGAATGCTGCCGATG
GCATGACCGATACAGAAACAAGAAACTAGGTGACTGTAAA
GCTAAGACAAGTCCTACTAAGTGGCATTTTGGGCCCTATG
GCTTTGAAATAATTGGTAGTGATAGAATAAAAACAAAGGG
TGGGGGGAACCTTGTTTTCTTACACTGATGCCCTGCGGAC
TGTACATCTGACTGGCTGCGAGTCCGTCACTGTATCCTCC
TGTCTGGCTGATAACATGGCGAAGGGTATCCACCTAAACA
GATGAACAACAACAGAGAGAAAGTTAGTCAGGAGGCGCAG
AGGAGGGGAGGCGGCTCATCATCATGCAGGCTCCCCTTAG
GAATGCCATATTAATACAATCATTTTGGAGATAGTCTTCC
TGGGAAAGAGTCCATTACGAGGAAGCTAGACCGCCTCTAT
ATGCCAAATCCATTATCAGTTCTTAGTTCACTAAGCAAGA
CAGTAAAACGGTAAAATGAAACTGGGGTTCCCAACACTGA
AACTAATTCAACAATGCTGCATGAGACGACAGGGACCGGG
ATGACAAAGGGGGCTAACGAGGAAAGAGGGACGGAATTTT
CCCTTCTCCCCATGTTTCTTCCCTGATCATCCTACATTAG
ACTCTCCTTTGCTAGGTGTCTTACAAAGGTCAAGGTTCTG
TTTAGAGGAGGTTTGGGCAGCCATCCCACAGAGAGAGCAG
TATGTGACTAAGACACTGTTTTCTTGAGGACTTAAGTGAT
GGCCATTTGTGTTTAGTCACTTGACCAAAGCCTGACCCTA
TCACCTCAAACTTGTTTCCAGGCAACGTTGCCTGAGCAGG
CAGCTGAATCACCAACCAGTTGGTCCATTCCAGGCATGCA
CTGCTTCCTGTTCCACATGCAGGGTGGGAAACCAGACTGA
CATGGCTCAGAACTCCCCTAATAATTCTGACCCAGAGCAT
ACTACTTTAACCGCTCACATTATGCTTCATGCTGAGATAG
TAGGAAGGTTTTCTGAGGTATTGTGAGGCAATGTGCTTAC
TGAGGAGCCCTGAGGTTTGACATCACATGACGATTTTTGC
TTCCCAAGGTGGACTCATATTCATTACCAGAAACCCAAGT
CCCTTGACCTCAAGAATGACTAAGAAGACAAGTTTAGTCA
CCATGGCTAGGTGTTTTTAAAGCTTAAAATGAAAACATGA
GATACGAATGTATTTGCATTAATTACCTCCTCACTTGGCA
AATATTGAGTGTGGGAAATCAACAAATGAGAGGGAGACCC
GGAAATTGAGACAGTGGCCTGAACTCCTCCTTCTCCCTCT
GCCGAGTGAAGAACATGCTGGTTCCACTCGCCTGATGTGC
CTTGGTTGCCTTGACCTGTGCTTACTGCTCCTCTCCTGTT
TCCTACTGTGACTGAAGAGCCAGAGCCAAATGCACTCACA
AAGTGTGGACGAGATTCCCCATGACAATGGTTGTCTTTGT
CTCGGTTTGGTTTGGTTGTTGGTTAAAGTTTTGGTTCTGA
TATCTCTCTCTCTCTCTCTCTGGACAGAAGCAGGAAGTGC
CAACACAACTGAGGGCTCTTGGACTCTAGTGCATTCACCT
GGCAGCATATTGGCTGGGTCCCTACCTGTGATTGCACGTT
GGCTCCAACCTGGGCCCCTTGGTAAGAATCCCCATTGAGT
GACTGCACGCTCATGAACAAATCTCCAGAGTTTGACATGT
TAAAAGAACTGGAAGAACCTGGAAAGGAAAGAGTGAGGCA
CCTGAATCACAGAAAGGAAAAGGCTCAACCCCCGCAACTA
ACAGCCAAGAGGAAGAATGACATGCAAAGCAACCCCTCAA
ATAAAAACTAAAATAAAAATAATATCAACAGAGTCTGGTT
AGTAGCATGAAGAACAGAGCAAGCAATAAAGGGTGCATAT
TGTTTATGTTATGTAAAGCCACACCTTACTACAAGTTGCC
AGTGGGACTGCTTCCCCTTGGCAACTTCAAGCTGAGAAAA
GGAACATCTATTCTTCTCAACTTTTCTATTTGGATTGCAG
TCTCCAGACCTAGGATCTCTGTTCCACGCCTCTAAAATTC
TAGGGTTGGTCAGGGGACCACAAGATAGAGAATATGGGCT
GGTCAATGATACTTCTGCCACCACGATGGAGCACATCAAC
TATTTAACTGGATTCTAAATATGCTATTGCTAAACCCGTC
TACTCTCACAGGAGAAGCAGCACCTGGGAAGCAGTGCATG
AAGGCAATGTCACACACGAGGGCTGGCCCTTGATATGGGT
CTATTGACATTCCTAATTTCTAGAAAGAAGGTGAAGTTCC
TTGCTGGGTGGCAAACAGCCCAGAGAATCTTGAGGACTGC
AAGAATATGTGGGGGTGATCTACCCTTCCCTGCCACCTGC
CAGTATGAAAGAGGATGGAATGAATAATGGGCCAGGAATT
CTCAAACATGCATGAAATATGAAATGCTGCTGACAATAAT
AATATCAATAATAATAATAATAATAATAATAATAAAAGTG
GGCCTCAAGAAGGGCAGTTAATCATCTGCTTTCACCTCCC
AGAGTTGGAGGCAGCATCCAGAGAGTTAGCCTTTAGGTGC
ATCCGGGCACCACTGTGCTAAACCTAGCCCATCCTCAACC
TAAACATAAGAGATTGCAAAAGCTTAATATTATTCTGAAG
TCATCGTGCAGCTCAGCGCATTAGGAAAGAAAGCTCAACG
TGCAAGGTTCGGTTAAAACATGACGTTAGCCTGGAAAAGG
AGAGACCTCAGGGACCCAGGTCAGTTGCACTCTCTTATTT
CCAACCCTACATTGCTCAAATTATGCTCTTGCCCTCATAT
TCTGAGACAGCCATCATCAGTGTGGAATCGCCCAACAATG
ATTCATGCCTCAGCTCTGACACTTTCTTTCTTTTCTCCCA
AGGTAGGGATCTGAGCTCTCCTAGAGAGCTTTCCTACCCC
ACATGAAGAGCTGCAGCTAAGCAGAAAACAAGGCTTTTCT
TTTTTTTTCCATAAAAGGACCACTTATTAAGTGATGAATT
CTAAACTGACACTGTGCTCTATGCTTAACTATCCACAGTA
TCTTCACATGTCAAAGGCAAGAGCCATTTAGAGGAACCAG
ATGATTTATAAACTTGGGGACAACCCCAAGTTTAAAAAAA
TCTCCATTTTTCTTTGTTCTGTGGGATGTACATTCACATG
TAAAAAACTAGCCAACTATTTTGCTCCATACACTGATCCT
CCACCTAACTCCCTTCTTGTTCCTTCTTTCCCAGGAAAAA
AGAAACACTTTCTTTGGGGGCTGGGGGATGACTCAGGTGT
CAAACCAAAGGACTATGCCATCTCCGTGGCTCTGTAACCT
ATCCTGTTTCATTTGGCCCACACTTCTCCATTTAGCTTAT
CCGAAAGGAATCAGAAAAGTTGGGTCTTGGCAAAACAGGC
ATGAGATCTGAGCAGGTATGGCTTACACCCAGTCAGTGGG
ATGAAGGCTTTGGCCTATAACTTCCTTCCATTAATGTGGG
ACATATCTTTGAAACTGTCCTCTTGAACACATGTATGAAG
CACTGTGTAGCACAGATCACATTCTCATGTGCAGATATAT
AATACCTAGGTCTAGTTATATCCCTCTCCAATATTCTTTG
TAATCACAGAGATATACTCTAAATAATAAAAGCCATTTTC
TAATGAGTGTCACAATACATGCTTACAGTTAGATGTCATC
AGAACCAAGAAGAGTCAGCTCCAAGAACCCAAATTATAAT
TGTTTATATATCATCAGACTCCTCCTTCCACGAGTGCTCA
GTTTGAAGCCCAGGTATTTTATTTACCTCCCAATCAAATA
CCAGGTAATAAACACACATGCTATATGCTTGGCTGATGGT
TTATTGGAAATTAGTACACAAACTTAGCAGTGGTAGAAAC
CCCAAAGGGCTATACTGATGCCCAGGAACATGGCATCCAT
GGAACCATGAAGGCATGGAATGTGCCATTTACAAGATGTA
CACTGCAATTGACACAGATGATTTAAAAAATATATGTGCA
TAGATAAATTGTAAATATGTCTGGCTGCCTAATGTGCACA
GAGATAAACATGCGCATATAAATGTACTTCATGTACAAAT
GCATTTGTATCAGAGCAGTAATTGCAAAAATAGTCCTTCG
TGCTCTTGGCCGTGCTGGTTCAGCATTTTGTTGTCTCTGT
ACATCCATGTACAACACCACATGGCTTCTGACTCTCTGAT
AAGTATCTAGAGGCAATGATTGTGCTGAGGGAAGAGAGTT
GGTGCCACTAATACCACCTGAAAATCTAAACAACGAGGGG
AGGATCCAGCACTGGAAGTTGGAAAGAACTTATCATGGAA
TGGATAACCTCCTGGGAAGTACGAAATCCACAGGCTCTCT
TGGAGGTGCTGTGGAATTCTCAAAGAGCTAAGACAGAATT
ACTTGGTTTGCTGAAAAGGTCATTCAGGAAACTTATTTGC
AGGTTGTTGTGAAGTAAACAGCAGTTACTAGAAGCACATT
TTAAGATGTGCTTGTTAGTTAAAAGATTCTGAATTTGGTT
TGGGAACGGAGGCAAGGGGCTCATTTAAACTGCCACCCAG
ACATTTGGGGCATGTATGGAGTTAAATCTGCATTCAACTA
GATGGAGAAGAAATAATGGATCACCTATGGTTCTAACGCA
TTTGCCTGGGCAAGCATCAGGATGTGAAAATGCGTTAACA
GCCATTTTCATAAGACAATTTCCTAAAAATTGCATTTCTA
CCCTAAAGAATCTTTAGAGTAGATTTAAATTTGTTCAGAA
AAAAACCAAAAACAAATAAAAAGCAAAAACCAAAAAAATC
AATTAACTTCATAATCCAAAAGATAGAATAATGATAATAC
CTACATCTGGAGCAGGGTTTCTCAACCTTGGCACTGTTGA
CATTTTGAGCCAAATAATTCTTCATTGTGGAGGGATGTCT
TATGCATTGTAGGATGGTTAGCCACATCCCTGGTCTCTGT
CCAATAGACGCTAATAGAACCCTCCCTCCAACATTTTGAC
AACCAAAAATGTCTCCAGACATTACTGAATGTCCCTGGGG
TACAAATTCACTCCTAGTTAAGAACCAATGAGCTAGAACA
AGAATGGATTTACTTTTTCCTCTTAAGGAACTCAAAGTGT
TTAAAAGTATTAGTTCAGTACTACTTAGCAATTTTTATGA
AGCACTGCCCCAATTTCTGTAGTTTAGAAATCAAGGCTTC
AGACAGATTATGTGGCCAGCCTGATTAGACTGGACTCTTA
TACCACTTGCAGATAGACTCTCTTTACTAGACATGAGCTT
AATTATGGCTCATGCCTGCTTCTCCATTTCCCCTTCCAAA
TTCCAAAATGCATTGTTACTTTACAATGCATCTAAATAAT
ACACTTTAAATACATTGTTACTTTACACTTACTAAAAGAG
TAAAGGGTTGTCTGGTTCAATGTGAAAACCCTACAAAAGA
TGTGCATGTTCTAGAGTTCTAATTCCAGGAGGAATTGTCT
TCATTTTCCAGTTAAAAGTAAAGAAGAGAAACACAGAAAG
AAAGAACATGAGAAAAAATATCAACAGGATAATTTTTTTC
ACTTGGTTTTAAAAAACAAAATTGTAAGCGTTCCTGGGGA
TTTACTAAAGGGTGCATTACCTCCTAACTGTGTGTACTAT
ATAAAAACTTCTCATAGGAAATGAGGATTTGGAGTTTTAA
TATGATAACCTTCCACCAATACTGAAAAGACCAAATCTCC
TATTAGGGGTGTCATAAGATCATGTGCATGGGCTTTCCAT
TGACTAAAATAGTGCCAGAGGAAGGATTTTCTTGGCTGAC
TTTGCTGTTGTCTTTGACACACACACACACACACACACAC
ACACACACACCCTAAGCAAAAGAATTCAGATCTGAGGGTT
CTGAGCCTTAATAAGCCTGTGACCATTTAGCTAATCACAG
AACCTGATATAATATCAATCTGATGCTAAGTTATTACAGC
AAACATCTATAATGCACAGGCCAATTTCTTTCTTCTTGGA
TGTTAAAGTGTTCTCCAGAAGATAGCCCAAGCTTCCCGAA
AGGGTCTTATTTTTCTGAGGTCTTAATTCTTGCTTTTATA
ATTGCATCAAAAATAGGAAATTGAGAATGCATCATTCTAG
GTCACTTCAGAAAAATTATGGACCCAGGGTTTAAACTATT
TAAACTATTGCTCCAAAAGTCCCCATTTTTGCTTTCTTTT
TTCAAAACTTAATTTTCTCTCCTTCCTTTAATTCTTCCTC
TTTACTCTATCCATTTTGCCCAAATCTGCTGGTATAAACT
ATGAAGAATGCTAACTATCTCTAAATGCTTGCTAATCCCC
CACAGGTCCTAGTCCTAAGGGATTTTTATAAATTATGCTT
AAGGAAATAGGAGACAAGGCATGTATCAACAAATAGGAAT
ATTTAGAAGTGGCCTAAGTAAAGGCACTGAAATGCTGCTG
TCCATACAGAAGCCTCCAGAGGGAAGAAGATTCACTTGCA
ATATATTTTCCTTGAAGTAGAAATGAATACCTATATTTAC
TAAAGCTTGGAGGAAAACTTCTGCTTCAATATTGAGGATG
TAAAAAGTTCCTAGGTTTCAGAACTCCTGACTTCAAACTC
TGCCAAAATACATTTTCATTTATTAACCTCTTATTTAAAA
CTTACTATTTCAATTATCATTTATCCTTTTAAGTTATTAA
AGAGCTAGTATACAACATAATAAACACCCTATGTGAAAAT
TATGAACATTTCAAAGTTTTTACCTTATCTGTGCGATGAT
TTAGGCTGGTTAAGAACAGAAGAAAATACAGAAAAGCTCA
TTTATAACTTCTCCTGTTAGAACATTTATCTTTTAAAATT
CCATGCTATTGCACACATACAATAGTATTTTCTTTTGTCT
CTACTTTAGAAAAAGCACTACAAAGGGGTTCCTCTGCATA
TTATTTCCAACAACTTAGGCACGACTGGAAGGCTTAGCTC
AAATTTTCCATAATAATTTACTTTGTGCTCAGAATAGTCA
CATGAAGTTTAAGCCACCAGAAAAATTCCTTAGAAAACTG
TAATCATAGACTGACATACCATAAGAGCCAACATAATTCT
TAAACACAGAGTAGGGGGTTAAAATGCTTACTTTTCTCTT
TTTAAGGGCTTTAGGAAAGAATAAATAGTTACGGATTTAG
TAATGAAGGGAGTCCACAGGGCCCTTCTAAGGACTAGTCA
TAAATCATGCTAAGCCATCTGTGATGCAGATATATCAGGG
ACAGGAAAAAGTCATTTTGATATCTGTTTTGCATTATGAT
AACCTTTGCAGGAGTGTTGAGTGCATTTTTGCTAATGTTG
ACAGAATTGTACTTCTTCCAAAGAGACAAGTGAAAATGTC
TGCCTAGCAGTGCAATTCAACTTGTGTTGTTGGATCTGAA
ATGCTTAATAATTGACCAGATGGGGAAGAAGGAAACTCTC
CGGTTATTGAACCTGTTAGCCTTGAACCTTTGTCAATCAC
ACCATGATGGGGAAAGAAGAAAACAGAAAAACTTCAAAAA
GCAAATACGCTCCTCATAGTAATCGAGCTTGTAGTGCCGG
GAAAAATAAGACTGGATTGAATTCTACACTGTCTTACCAT
ACCCATGCTTAAAAACCCCAGGTTACTCTTAATACGTGAT
CCCATTTAAATAAAAGAAGGCTATGATGGCACAACCCAGT
GACTTGGAGAACCTTATAATAACAAATTAATGCATCTAGA
AGCTCACAGAAGACGTTAGTGTATGGAGCCCTACATGTCT
CCAGTCACAAGCCACCATAAGACAGAATTTATTTTAGTGG
ACAAATAAGCTTTGGGGTCTAAGACACCACATCCTCTAAA
AAATGGTAGAAATAGATTTGTAATGATATTATGATCAAAC
ATATTTAAATTTATAACCCTTTAAAGTTGGAATCATTAAT
TTTCTTAGATATGTACCTCAATCAAAATCAATGCATCTTG
TTTATTATGGGAAAGTACCATTATCTGATAACTTATTTAA
TGGGGAAATATTTGTTTCTCTTTAACCAAAAAAAAAAAAA
AAAAAAAGTACCAACATGCCTTCCACAGCATAATCACTAA
GGTTATATTTACTCATTATTAACTTCGTTTTTTTCATGTG
TGGAATCTCAGAACTGATGGCAAAAGGCACACCTAAAAAT
ACATTATTTTAGCCTAAACTCTGAAATTAGTGATATGATG
CATATTCACTGAAATAGAACCTAGAACATAGCACATGACT
GATATTAGAACAGGAAAACTGGAATCTGAATAATTTGAAT
TAAGGATTACCAATGTTCTTTGTAGTTCCATAAAGAAAAC
TAACAAAATAAATCAATAAATAACAACAACTATAAATAAT
ATATAGAAATAATAGTAGCCTGGCTTTGCAGACCTAAACA
TTATAATGAGATATTTGCTAGAAGAGTAAATATTCCTGCA
TAGAATGCATGCTAATAGGTGACCCAGACATTATGTGGTG
GGAACAGCAAAATAGACAAGGATAAGAAACAGACCAAATG
ACAGAATCCCAAGAGACTATCTCTAAGTATTACACCTAAC
TTATTTATTGGAATCCCTGAAAAGAGAATTTAGAGGTCTC
ATCAAAAGAAACCAATTTACCTCTGTCTCAATTTAGACAG
ACACGTTAATACAAACCTGCCGACAATCCCATCTTGTTAG
GACTACAACACATTGCTTTTTAGAAATGAAAGGAAAAACC
CAAAGTTGCGTCAACAACAAAAAAGATAATTAAATACGTA
AATCAAACAATCAAAAGACTAAAGAATTAAAAGAAAACCC
CAATGTAGAGGAAAAGCAAGTATAAAAATGGAGAACATTC
CCCCCAAATCAAAGAAAAAACTAACCCGCTGAGTTGGGAG
TGGAGGGTGAGTTAGCTTGGCTTCCATGGGCTGACACATT
GGTGGCAGTGACAGCCGTTTTGGCAGCATAAATATTGGCT
TCCTCTTGAAATTTACCTATGTTCTTCTTGTACCGGATTC
GCTTATTTCCAAACCAGTTTGATACCTATAGCAGTTTAAA
GAAGATAAGAAAGTTAACATTTCATCCTTCAGAGACATGA
GAGAAGAAAAAGAAGGGCTTATGAGCGGGATGAAGAGGTA
GGCTAACCGGTCTCATTTCACTTATGATTTTTGCAACATC
AATAAAAAGATATGAAGGAAGAGTTTTAAGAGGGGCAACT
ACATAAAATGAGATTCACTTGCTTAATAAAACTAAAATTT
AATAAAACCACTGTGATAAATATTTTTCTATAGAGGAGCT
GCTCATTTATGCTAGGACCCTTTTAATTTAGAGCAAGCAT
TTTAAGTTTGCTTACCTCTTCAGTTACGACACTAAAATAA
ACCTAACATTTCAGGAGAAATTCCTCTTCTTAATGCTAAG
GCTGACTCTATGCAATCAAAATACACACACCTTTAAATAT
CCCTATAAAATCTGTATCAGCATATAGCTGTTTTCATGCG
ATAGATTAATTTCAAATTTTTTGAAGTTTAATAACTTTAA
TATGAACTTAGATTCTTAGCTGCTTTTTACTATAGACTTA
GGATCAATACAATTCAATCCAATAGATTTTACTGAGCATT
TTGTGTAAAGCTTGGTATTATCTACATCAGGAAAAACTGA
AGCATATAGCTGATTATTCCTTTGAATTCCAGGCTTTAAA
TGGTAAAGCCAATAAACACAATAAACCTAATTTGCTTTCA
TTTGTTAATTTATTTTCTTCATGTGGCTCACAGCGGCTGT
CTTGGCTTGATCTGGTACCTCTGCTCCCTTTATACCAAGA
CCTCTGCCAGACACAAGTGGAGACACAGTTAAATTCAAGT
TTTACTCTCATACTCCCTGCCTTGGGGAGGAAAGTTTTAT
ACCCCATAATCCAGATGTGATTTTGAACTAAAATGTTGTG
GTTTTTATACAACTACAAAACAAATTATGAAGTTGGTGAG
GACGGGGGAGTTGATCAAACACGTACCACAGCTTACATGT
AATTTACATTAATATTTACCTCCCAACAATGGCAGATAAA
GAAAATTCTTGCAAAACTACATTTATTTTTAAAATGCATT
AGCAGAGTTAAAACATCTTATAAGGCTAGCCCTCAAAGGC
CTATGCAGCTTATACTACAGCAGAAATGCCAAGCCTTTGT
TATGAAAATCAAACTGTACCATTATAGTATTAGTAAACAA
GAGAGAAAAATTCAATAAAACGCTTTATTTATTGTAAATG
CTGGTGTCTACAGAAAAACAGAATTAAACTGGAGGAGGAA
GGGCACTTCTGGTACATTTCAGGATCACTGCATATCTAAT
TTTGCTTTGAAATTCATGTTTTTCTTGATATAACTTTCAC
TGTCCATAGGAATCAATCATAATTATGGTTGCTTTTTGAT
TTATAAGTGGAATAGGGAGAGGGGAAAAAAAGTTAGGGAG
ATTTTTCTCAGGAAACTGGACAAGCTAGAATAAAGAGGGG
AAGATGAAGTTAGTTTAGGAAGACTTTTGAGGAAGAAAGG
AAATATCTGAGGTCCAATTAAATCAGCTATATGTGAAAAA
AATGAGTCGGAAGGAGGTGGAGAGGGGACGCGTTGTGGGA
ATGAGTCCCTCATAAATGAGAAGAATGGCACCGGTAGGAA
GATTCTAGGTCAGTTCAGGCATTTCCTGCATTGTCCACTA
GGCCCTGGACAATGCAGAGTCAGTGTCTTCTGACATTAGT
CAACTAATGATTCAACAGTCATGGGCTAAAGACCTGATAT
GTGTTAGACACCAGGGATGCACAGATGACAAATGCAGCAT
GAGACAGGTAATACAGAAAGAACAGTAGATTTTATAGGAA
GAGCTTGATTCACATTTTGAACATGGTAATTTTGAAGAAC
CTATGGGCAGAAACATGGCAAAATCCAGTGGGAAGTAAAA
TGTATGAGTTTGGTATTCCAGGGGAGAAGTCCCATCTGGA
TATTCAAATTGAGGTGCATTTGTAGCTGTGAGCATGGAAG
ACATCACTCAAAGTATGTAGAACAGTACTTTTCAAAGTTA
TATGTTCACGGAGAGCTTGTTAAACAGATTTATAGGCCCC
ACCCTCAAGGATTCTGACTTAGGATTGGGGTAAGACCCAG
TAATTTACAACTCTAACAAGCTGCTGCTGCTTTCTATGGG
TCGCACTTGGTGCAGCACTAGGATAGAAGAAGGGCTCTTC
AGAGATCTAGGGCAAGGACAGTAGACGGATTTCAGATGGA
CTGTGGTATATGAGCATATTTTTGTTTTGGGTCATGGGAG
GAATCAATAGCTTTTAGTAGATTTCAAAAGAATGTGTGGC
TTTAAAGAAGACTAGGTTAAGAACCATTGGTTAGGCATGA
AGAGATGAGGACTAAAGAAAAGAAACCACAATAGTTTTAA
GGAAGGTGGAGACTGTAGGCCCTCTAAGAAGACTGGGCAG
GTGTGGCCCAAGAGGAGGGAGGAAAACCCAGAAAGAATAA
TGTCAAGGAAGCCAGGAGAATTTCAGGAAGAGGCAAGGGT
GAGGGTGATTATTAACAGAAAAAGACAAGAAAGATACTGC
CCAAAAGGCATCTCCTGGATCTGGAAACTAGGAGGGAGAT
TTAATAAATCATGTAACCCAACAAACCATGACTGGTAGAT
GGGGCAACCAAGATCCAAAAAGAAAGAGCGAGTTCCCTAG
AATTGCATGGTTGACTCTTGTCAAAAACATGCTCCTAGCC
TAATGCTCTTTCTATGATATCTCATTATATTATCTCCCAC
TGGAACTTATCTGGCAATGGTGGAACAGCATGGCTGCCCT
GGGGAAGGAGTGATGTGACGGGAAAGGAAGGATGGCACGG
CCTTGCAGTGGGTGGAGGAAAGGGACACAGTACGTAAATA
ATCATTTTGATGAGCAATCTATTTGCACCTTGAGTTTCCA
TAATGAAGGAAGTGAAGGTTGTTGGAACAGGTCAGGATTT
TCCCTTTCATCTACCTATAATACAGATTAGCTCCTGAAGA
TTCATTATACCTTCAACAGGGATTTGAAATTCTGAATCCT
AGACTTGGAATTCAGACAGTAAAATGATTAAATTCTACTT
TAGAAGCAGAAGATTCCATGACTAAAAGTCACTGATTTGT
GAGTTAGTGATTTGGTTCATACCTGGAACCATTTATCAAA
CGTGCAAATGTTAAAAAGCTTCAATTCTTTTTTTTTTTTC
CAGGCAGCTGCCTAAATTTGGACAAGAATGGTTACATCCC
TATAACAAACTAAGATACTTGAGTTTTACCACTGGGATGT
TCTCCTTTCCCAGAATTGTCAAGACTGGAAATGACCCTCA
GCTGGGTCAAAGCACCTAAGGAAAGCCTGGAGTCAATTCA
TTCTGCCTGATCTGAAAGGATGTTTCCAAGGATATTTGCT
GCTGCAAAATCATCTATAGCTCGTTGAGGAGGCCCTGGCA
ATCCTCTCATTGTAAATATCTTTTGTGGAGTTCTATATTC
TGACTGGACCTAATTCTGCTTAGCCAAACACAGCTTGATG
GGATCTGCACCCTGCAGGGAGTAACAGAAGCCAGGATTCA
ATTCAAGGAAGTACAGACATGCTCAGTTTATACAAAACAG
CATCTACTTTGTTTGAAAAATGTTAAGTGAAATTTCTCAC
TAGAGTAGGCTTCTTCTCCACCACTTTTAATGGAAATATT
AGTACATTTAGTTCTTTTGCATGTTACATAATTCTGAAGG
AAACTTTCTCTAACAAATTTCAGAACAATCACTACTGGTC
TCCACCAGTTGGTGGTATTTGAGGTTCAGACTGAGTAAGA
AGTTTGGATGGATCCTCTGAGTGGATAAAATGTACATCCA
TATAAATACTGCCTGCTTTTCTACTTCATATTCATGTTGA
AGACTCCAGGTCTATAAAAATTTTATATCATGTATCTTTC
CAAGTCAACAGGCACCTGTTATGGTTATTGCTCTTTGGGG
GAAGGGGTCACTCGGTGACATTTTGTGCAACCATTCCAAT
GTAATCATAGTGACATGTTAAAATTCCTACACTCCATCAG
TTATAGAGTCAGTACATCAAGAGAAGACATTTAAGTCCCT
TTCATTTAAAAGGCTATGTAATGACTAGTTCCATCCACTG
ACTCTTAAAGTTTCTGGGCTGAGCAAAAAATGGCTAAGGA
ATTGACTAAATTTGAGAAAAGAGCAGGAGGAATTCAGATA
ACTTTACAAGTACATTTAAGACACTTCACTCATTTGAGGC
AAGGGAGTGCTCAGTGAGAAGAACCCTCTCCCTGTTTTTC
AGGGAGAGGGTTCTTACTTATTCTCCTCCTTCTGCTAGTT
CCTCTCAAGTTCTGCCAGGTACTTACCTGGACACTCTCTT
ATACATATCAAGTGCTTACCTTGCCATTTTAAGGCTTTAG
CTGACAGAATTTGCAAGGCATGAATGTTCTGTAAAGCAAG
ACCTCCCAGACCCTGCCTTGTGGTGCCACCACAGCCAGGC
TACAGGCTGAGCCTTTTGAGGGGCTCCTTACCTGGGAGAC
GGTGATGCCACACTTCTTGGCTAACTCCTCTTTGGCTTCC
TCACTGGGGTAAGGGTTGCTGAGATGGGAATAGAAATATT
CATTCAGGATTTCTGTTGCTTGCTTGTTGAAATTCCGTCT
CTTCCGCCTTCATAAAGAGAAAGGAAACAACAACAAAAAA
GTTTGCACCAAATAAATATTAAAAAGGGAGAGAATAGGAT
CTACTTCTGGGAGAATTTTTGAGCAAAAGGTAAATTAGAC
AAGATTTGCCAAAAAAGGGCTGGATGCCAAAACCATCACT
AAAAGCATTTGTTCAATACTTCTTTGTGCACCAGCTGGGC
ACCTGGGCACCAACAAGAAGAATGGTAACAAATATTTTTA
CAGAGTGGTGAGGGGCATGAAGTTTCAAAATTCAGGCCAT
CTTGGTTTTGAATCCTAGCTCAACTGAATACCAGCTGGGT
GATTCTGGTTGCCTCTCTAAGCCTCAGCTTTTTCAACTGG
AAGTGAAGAGAGTCATACTGTCCTCACAGGGTCAGTCAGG
GAGAAATGAGGCCACACACAGACAGCACTCGGCACAGTGC
CTGACACATGGCAAATGCTAGGACTTAGTGGTGATAGTTT
TTCTTCCTATCAGGCTCCAGGTATTGGGCCTTACCCTTCA
TAGCAATCCATTCAAGTTATTCATTTTTCACAACTAGTAA
GGTAGATATGGTTTTTCTTGTTTACCTATGAAAAACTGAG
TTCAAAGGTCGACTCAACTGCTATGTTATAGAGTCAAGAT
ACCAATTCAGGTGTGCCTGACTGCAAAAACCCAGTCTCTT
TCTTCTATACAAACTGGCTCCTGGCAATTACAAAGAGACT
CTGTAGCCATAAGTTAAAAATAAGTTATCATTTTCTTTCT
ATTCTATCCCCATGTAAAATGCATGCAACATTTTTCAAAG
GCATCTGGGGAAGAGGGCACAGAACTGACTGAAATTAACC
CCCTGATGGCCTGACCTCTCTCAAAAGGAAAGAAGTGGTA
CTCCTTAAGCAAAAACAGCTGCTAAATGGTAAAACAAAAG
CCCACAGAAATCTTTTTCATATACAGGTTGCCAAAAGGAA
GAAAACCACTTTTTGAATAAAAGCATTTTGCTGCCTTTAA
AAAAAAGGTGCTAATTGAACTAATTTAAAGTGAGAATCAC
TTTATTGCTTCCTCACAGCCAAGGCCTGTGGACAACTGAG
AGAAGTACTTAGGGGGACCAGAGGCTCTGCGAGGCTGGTC
AGCCCTCCTTGAAGTTGTGGGGCCTTCATCTTTAAATTAG
CTGTCTTAGCACTTTTGCCTTTCTTGCTTTTATTAAAAGC
TTTTCCTTATGGAAAAGATTTCCAGAACATCCCTGATTAC
GCCAGGATATAGGATTTCTCAATTTAGCCAACAGAAAGCA
CTGATGGCCTTGCTAAACAGGAAATTCAGCTAATATTGTA
TTTTCAGGGTCCCACTTGGATTAATTAACACAATAAAGTG
CCTGATTTTACCGGATGAACACCATCTGTCCACAGGTATT
AACCACATCTGTCCAGATTATGCCAAGCCCAAGTCACTCT
CCCAAATCATGCTGAGTTTCTGGGTCACCCAGCTTCAGAA
ATTGTACAGATTGGATTAAAAAGCCCAACTAAAAAGTAGG
CATGGGTTAAAAGCTCTTGCATGATGGGAATTTGGGGAAG
ATAGTCAAGAGGCTAACTCAGTCTCCAGGCCAGTCTTCAG
ATAACCTTTGGCTGCTCTTTCTTTGCCTAAAGAAGGCTGT
TGTTTTAGGCCTGGGGAACTGGACCCCAAAGCCTCCCCTA
ATTGGGAGAGCCTCTGGTTGTTCATTCAGTTGTTTGCATT
AGCATTACAGTGTATTTTTTGGGACTCTTCCAACTGAGCT
CAAAGGAAGCCTCTCTGGAATGAGCTGGTGGTATGCCGAT
GGTGTGGACAGCTGTTCCTGGCTCTCTTCTCCTTGTGATG
TGCAATCTTCCCTAGGTGGTCTCATCTATTCTGATGGACT
CACTTATCGCCTCCTGCAGTAGCTGTCTCAATCTAGGGCC
ATTGAAATCCTAGGATCAGGATTTTTCAGAATTTCAAGAA
ATCTAGTGAAAATAACACCTTTCTGGCAATAAGGTTGTTT
GAGCTAACTGAGACACTTGTTTTCTTTGCTTTGGCTTAAA
GTGTTATCAGGTTGGTGAGTTAACATTTGAGATTCCAAGC
CAATCAGAAGCTTTGATAGTTGGGTATCTAGGTTTTTAAT
TTACGAAATGTGGAGTTGATTAAATATTACTGGATAAATA
TGGTATTTTAGGGACAGAAACCTTCGGATCACAGGGTCCA
TGGGGAAATTTTTTATAAAAGGCTCGTGATAGTGAGGGGT
GTAGGCATCACAGACATATGCTGCTAATTACTAAATATGT
TGTCTCTTGCCCTAATACCTCTCCTAAGAGCCATTGGCCC
ATTTACTATTGCATGCTGCAGGCACCTTCAAACAAACTGT
GTTTCCAAAACTAATATCACTTTTCACCCAAACCAGCTCC
ATCTTCTTTGTCACCCACATTATTTAATAACATTATCATA
GATATGGTTCATTGCACTTCCGAATTTGTTCATTCATTCA
TTCAAATATTTGAATACCTAGCATGTGCCAGAACATGGGG
GTCTCAGTTCCTCCGGCTTTCTTATCTTCATCAAATGATT
GGCCCCAAAGCAAGTCCTGCCAGTTCTATCCTTTCAAATC
TGTCCCTCTTGTTCCATTCTTGTTGTCACTGCTATTTTCT
TTTTCTTCAAAGAGGAGAGCTATTTTTATTATGAACTTTT
ATGTATGTAGTTAAAGTGACTTATTTTTTTTAATTTGAAA
ATATTAAGGGGGTATTGCTATTTTTGAAATGAGTTTAGAG
AAGCCGCTGCCTATCACACGATTGTATGACGACTAGTGTT
ATTCAATAGTACTTTCTCCAATGAGTGAAATGTTCTATAC
CTGAGCTATCCAATACAGTAGCCATTAGCCATGTTGGCTA
CTTAGCAGCTGAAATGTGCCTGGTACAACCAGAGAGCTCA
TTTTTAAAATTGTATTTATTTTAATTTAATATTATTTTAA
TTAATTTAAATTTAAAATTAAAGAGCCACATACTAGACAG
TGCAACTCTAGATCAATGCTTTCCAGAAATAGTGCCCTCC
TGGAAAAAGAGCACATCTCTGGGTACACCATTAAAAACAT
GAAACGTCTTTTAAACCTCCTGTTTTAGTCTACTCTAAAA
TATACCAATGTTTATCTTCAAATAAAAATATTTCCTCTGA
ATATTTACATAAAATGTGAAAGATATTTCATACTTATTCT
GTGTTGTTTCGGGTTGAGGAGCGCAGCCTTCAGCAACGGT
TCTTTACAATCTCTTCTCCAATTCGGCCCATCTTCAGGAG
ACTCACTAGAATAATTTTCCTAACCTACAGCTCTGATCAT
GTCACTAATCATTATAAGATTGAATAATCATCATATATTA
ATAATAATACAATATATAATAATAGTAATGATAATATATA
ATACAGTAATCATTATTATTATGTAGCTGAATTAGGGTGT
GAATATTATGTGCCAGACACTATACTAAGTTTGCTTTTTA
TATTATCTTATTTATTCCTGTTTACAGGATTATCCCCATT
TTACAGAGAAGAAAACTGAGCCTTTGGGAGAGTAAGCCAT
CCAGGGTCACAAAGGTCATCAGGGTTGTAGCCAGAATTTG
AATCCAGAGCAATTTTAGAACTTATGTGGTAATTTCACAC
ATTCCCCCCTTAAACAGCTCTGAGGGTTTCTGCTGCTTAA
TAAATTCAAAATCTTCGCTGGTATAGTTTTTTTCTGTGGA
TCTATCCTATCCCTAGTGCCTCATTTCCCCCCAATCCAAC
ACATGCTGTGCATAATTTCATCTAGCCACATCATATGCTT
CTGCATTCCCCAAAGACTCGTGGCTTTCATGCTCCTATGC
CTCCCCATACCACCCTGTATACTTCCCTCCCACAGCATTT
GTCACAAGTTCACATATGTCTCCCCAACTAAACAGCAAAT
TCCTCAAGGGTGGGAGCCATGTCTCACTCATATTTGAAAC
CCTTGTGTCTAACATATAGTAAGCATTCAAGTACGTAATG
CACGTTGAAGTCTAATTACGTTGTTTTATTTTGCTCATGT
TATTCCTTCTATTTGGCAAACATTCTGCTCCTCTGAGACT
CAGTCTTGCCTGCCCTCTCCCTGGTCCTCTCCCCTTCAGA
TGCAGTGGTAGTTGGTAGATGAATGAATTTAATGGGTAAT
ATGCAGTGTTAGGTTTAGTTGTAAGAGTGTCTGTTTGTCC
CACAAGATTATGAGCTCTGTAAAGGTACGCACATTTATTC
CTATTTTTTAATCTTTGTTATTCCAGTGGCTAATATAGCA
TCTGGCAGATAGTAGGAGCTCAATTAGGTAAGTAAATAAG
TCTCAATGGAGAGCCAGTGTGACTACACCTTCCTGCACGT
CCTTTCTGCTTTCCTCTTTGGTAATTCATTTCATGTAATC
CCATCTATGGGGGAAAATGCAGAGACGTACTTTTAATTAC
TTGTTTATGTTACTAGTGTTATTTCCAGCAAAATGTTATA
GAAAAAAAGTTAAATTTATTGCTTGAAAATCAATTAGAGG
GTTCATAAGTTCTCTGTCTCTAAGAAAAACATTATTTATA
GTCCTAACAATAAACTTACCAGTTGTATGGCACAATGCTT
GGTACGTGGCATGATATGATAAATGTTGAATGAATGAACA
AACGAATACAATTTTTAAGTTATACTTTCCTGACACAGTT
AACTCAACGTAAGGAAGAGAGAAAAGACATGACCTGAGTG
GGACAAACCTGGGCCCATTGCTCAGTTGAATAGTGTAGCA
GACAGAATCCTAAGATCCCAGGCCCCCGTATACATACCTT
CTTCCCCTTGAGTGGATGGGATAGTGAATATGATGGGATG
TCACTCCTATGATTAGGTTACGAATCAGGTGACTTGGCAT
AGATGAAAAGGGAGATTCAGTTAAAGCCTTAAAATGGAGA
GTTTCTCCTGCTGGCTTTCAGGAAGAATGCAAGCAGCCAA
GTTGTGAACTACCTATGAAGAAGGACGGCCTCTAGGAACT
AAGGCTTTCAGTTCTACAATTATGAAAAACTGAATTCTGC
CAACAACCAGAATGAGCTTGGAAGAGGACCCTGAACCTCT
GATGAGACCACAGCCTCAGCCTACAGCTTGATTACAGATT
TGCTGATACTACAGCAGAGGATCCAGCGAAGCCATGCCCA
GACCCCTGACCAACAGAAACTGTGAGATAATGACTTGTGT
TGTTTTAAGCTGCTCAATTTGTGGTAATCTGCTACATAGC
CCTAGAAAGCTAACACAATGAGTGTTCCTAACAATTCTGC
ATACTTATTAGATTACAAAGACTAATCCTATTACTAAATC
AAGTCCTCTTTTATTTTGTTTGTCTTCCATGAAATCTTTT
CTTGATGAGGTCCTGCCCATCAGATGCACGGTTTAGAGTA
GTATGTGAATATCAGCAGTATGTCTTTCTTACTAAGGTTT
GCTTAGTTATCTCTCCGAATTATATATGGTGACGCTGAAG
ACACTGACGTGAATTCCCCAATCAGTAAGTCCAGCAAACA
TTTATTTTTTAGCTGGAAAAGCCATTTGCTCCGCCTTGGG
CTGGCATTTGGGGTTAGGTTCTTTCACTGATAATAAATAT
ACACCCAAAATAAAATGGTAATAACCATGACAATAGGTTA
GTTGTTTTAGTTTTGAATCCTGGCTCAGAGGCAATGATTC
AAAGGTTGTAACTGAAGCAAGAAAAAGACCCTGTCTGAAC
GTGATTGTCCTTCTGGTGCCAACAGAACAATCTAGGCAAA
GGCTGGTGGAAGTGAAAGGAACTATGTACAAAGCTCGCTT
AGTTTTGTGTCTTTTAGAGTTTGACCTTCAACTGGGCACA
GTAGAATTACTGCGAGAAGATATCCAATGAGACAATGATT
CTGCTCCTCCCTTCTCTCAGATTTCTTTCTTGAAAAGAAC
CCAGTCTGGACCCAACTTTTCTTTTTTTCAGTATCTGCCA
ACATAAATACCAACTTCAGCATTTTAACTAGGGGAGTTAC
CATGGGGATGTAAGTAACACATGCAGCATGGTGGCGGCTG
CAGCACAGAGGAAGGACCCAGACAGAGGCCACCAGTCACT
TGCACTTTGCGGAACGGGCTGCATTAAAGAAGCCAGGCTG
GCAGCAGGCCACGGGTGAGGCGGGTACACAGAGGGTCCTG
CTTTAGGGTGACTTTGCCTACTCCCACTCCATCACTATGC
CTGGCTGGGAAAAACTGTCTTCATTTTTACTTTGTCTTGA
CTTTACTGTGTGGAATTCTATTGGCCCAGAGACACATTTT
GCTGCCGGTATTCTCATTTTGTATTCCATGCAACCCAAAA
CACATTGAATAAAAGGGGGAGTTTAGCAGAAGATGCCAGG
CAGTTTTAAAGAGATCCACAGACTGTGAAGACCACAGTTG
TGAAGAGCAAGAGAAAAAAAACATGCAGGTAGGAGAGCTG
AATAAAACATGATTTCAGGGGTGAAAAAATTCAAGAGGAA
CAGCAAATCTTTTTGTCTGACTGAAAAGAAACAAAACTAT
AGATTGTGAAATGGTACACTGACCCTATCTAGCATTCTAA
TAGTAAAAATCATAGATTGGGATTACTTTTAGCAACTGAA
ATGTGAATGATGATATCTGAATTCACAGATGACTAATTTA
AGATGAACTATATATCACAAATCATACCCACACTTGATAA
ATGTATTTGCTAGATCAATTATCAAAATATTCTTCTAGAG
TAGAGGAAAGATAGGATTATCACTGTCTTGCAGGCTGGGT
AACAGAAGCAAAAGGAGTCAAAGGGAATCCCTGGTCTAGA
GAGTAGGGGAACCAAGAACTGACTGCTTGTTCTCTGTTCT
TAGTTCTTGTCTTTTTCTAAAGGACTTTTCTATCCATGAT
TTCTTCAACTGAATGCTTTGAACTCACAAGTAAGGATATG
AACAGCAATGCCAGACAGAGAACATTAAATTAACTGGGCC
CATTTTAGACCACCTCCTTACCCTCTATGCCCAAAGTACC
ATGTCTCATTCATCTTTGTACTACTAAAACTTAGCCCAGA
GTGTGGTACATGGTAATCTACTGATAAATATTTCTTGAAT
TGAACTGAGTGCATTCTCTGCCTATACACAATGTGGAAAA
GACCCCAACTTTCAAGCAAACAGAATTGACTTTCTTGGAG
AAAATATGTCACTACAGTATGCTAGTGACTACAGGCCCAT
AGTTATGACATACACAAGAGAGGTACCTAGTGCTATGAAA
ACAAACAAAAAAAATCCTGCCTTCTCTCTTAATGTAGCTA
AGTCTTCTTTTCTTCCCACCCAGAGGGAGTAGCAGTGGAA
ATAAAAATCATCCCCTCCAAGCACGTATTTTCCTGGCGCT
GTATGAAACCAATGGCCTATCCAGTCTCATAGCCCTCCTT
CATCAGACCTAAGAACTGTCCTCAGGCTACCATTTGGCTC
AGCATTGACAGGGTGAAACAGGGGCCCCGAGAGAGGGCCA
GCCCATGAACTCCAGCCCCGTGGGTGACTCACCGCGCATC
CAGAAACCGGGAACGCAGGATCATGACGGCCTCGCACGTG
CTCTGCTTGAGCTGCATCTGGATGGAGCTGAATTTGCGGT
GGATGATGCTCACCATCCGCTCGATCTCCTTCGGGGAGAT
GGGCCGGGTCCGGCTCTGCTCTCGCAGGAGATTCATCACA
TGAGTGGTGAATTCATTACATGCCTGGAATGGTAGGAAAA
CACACAGGGGGTGGTGGAGGGTCCAAGCCTCACCACGCAT
CAGGTCTGGGGTGTAAGGCTGGGTGGGCTTTTCTAGAGAC
TTGTGCAAATAAAGGAAAGTAGGAAAGTTTGTGGTGTTTT
GTCATATCAGAGGGGTGGAATTAATGACTGCCTGGAAATC
CCCTTCAGTCCCGGTGGCTCTAAGTTTTGGCCATGATGTT
GATTTTTTAAGGGAAAAAAAATTCCTAATCATTTTATTCT
TAATTGGTTTTTTCATGATTTTACTACTTCATCACCCTTT
GCCCCAAAACTAGCAGCCAAAGAGAGTTTGGGATCAAATA
CACCATGAGCCTTCTGCCTTACTCATGTCATTTCCTCTGG
CATAGGAGAGCTTCCAAATATTCAATTTCAGGATGCATAA
AGAGCCAAAAGAATTTAAGTGGGATCATGGAATTAAAAGC
TTTGATAACTCTTCTGGGAGATTTCTCATCAATCTACTTA
TATTTCTACTTTTATTATAAGAACCACTCTTGTGCCGGCC
TTCTGAAGATCCACTATGTCTATAACACAAAGGGAATCTC
TCTCCAGGGGCCTCAGAGAAACAGTTTCAAAACATGATTT
AGAGCTGCGGTCCCCAATCCCCAGGCTGAGGCCTGATATC
GGTCAGTGGCCTGTTAAGAAGCAGGCCGCAAAGCAGCAGG
TGAGCTGCAGGCAAGCAAGCGAAGCTTTATTTGTATTTAC
AGCTGCTCCCCATGCTCCCCACCACTCGCATCACTGCATA
AGCTCCACTTCCTGTCAGATCAGCAGCGGCATTAGATTCT
CATAGGAGCGTGAACCCTACTGTAAACTGTGCATGCGAGG
GATCTAGGTTGCTCGTTCCTTATGAGAATCTAATGCCTGA
TGATCTGAGGTGGAGCTGAGGTGGTGATGCTAGCGCTGGG
GAGCGGCTGCAAATACCGATTATCATTAGCAGAGAGGTTT
GACTGCACAATAAATATAATGTGTTTGATCATCCAGAAAA
CATCTCCCCGGCCCCCCAGGTCCATGGAAAAATTGTCTTC
CATGAAACCGGTCCCTGATGCCAAAAAGGTTGGGGACCGC
TGATTTAGAGGATCCAGGAACTATCCCTGCAGGAATAAAA
ACTCTCAGGTTATAGGCCAACATACCATCAGCTCTGGAAG
TGAAGTGCGAGATCACATTTCCCTACCTCCCTATTTTATA
GTTGGGAAGACTGTGGCCCAGAGGGGTGAAGGGACTTTTC
CAAAGGCACAGAGCAAACAAGAAGAGGAGAGGCAAGGCCT
GAATATTTCATATTCCAGGCCAGGGCCTCAGGTCCTTTCC
CAGAGCCTAAACTTGCTCCTCTGAAAACTCCTGCCCTGTG
TTTTAGTTACTAAGCTTCTGTAGTCTGGTTTTCTTAGCTG
GGCATTCAACAAAACATCTATTCACAAATTAACTCACAGC
AATGCTGTAAAACAGTATTAGATTTGCAATGAAAAAGGTA
AGATGATGCTTTGAGAGTTGAAGAACTAAGGCCTCAAAGG
GCTCCAACATAATATTAGCAGCAGAAACACGCTCATTACT
GATAATATTGCATCACTGTTGTTTTTATAGCACAAAGCCC
TTCATATATGTCAATAATGCAGTAACAATAATAACAGTAC
ACATTTACTGATTATTTATTTAAGAAATCCTTTGAGGTTG
GTTGGCCAAAGGTACATAGGCAGATGCATCTACTGGGCTG
TGTCTAAACTGGTGTGGGAGGCCTGGTTTGTGACCCTGCC
TCCTTTCACTACTCAGTGCCTCATTTTATTTACCTGAGAG
CAGATTTAATCATTCCTAACCCTTTAGCAAAGCTAACAGT
ATCCACGCTCTTGTGCTATGGCCTGTGGATCGAGTAAATT
GCTCACATGAACCTGGCAAAGCAGGCTGAGTGAGAGCACA
GACTGCCTGGGTGCAGATCCTGCCTCTGGGACTCATTTAC
CTGGGGGACCTTTGAAAGTTACTTAACCTATCTGTGCCTC
ATTTTCCTTATTTGTGAAATAGGGATGACAACGCTCACCT
TAAAGGGTGTGGTAAGGATGAAATGAGTTACTATATGTGT
GTCTGGCCCTACAAATATGTATCATAACTATCTCTTCAAA
ATACAGATAAACTTAGAAATCCAACCTATTTGGGTATGTT
GATAATTGGGTAAACTTCTCCAGGCTTCAGCTTCCCTCTT
GGTGAAAATAAAGGTCGTAATAAATACCTCCTTTCTACTC
TGCAGGCATATGCTGAAGACAAATCCATAGAAGACAGGCC
CGTATAGCATTTTGCCCTCCACTCAGAAAAATGCTATATA
ATCACAACATTTGTATTATAAGCTTATTCCCTATTCAACC
CCAGCCCTGGGAACTGTACAACAAACAGAGGGAAACAAAA
CGTGCCAGTGAGTTGGCTGAAATTCTGAGGCCACAGGATA
GAGAATGGAGGGTTAGGCACATAGCAAGGACCCCAACCAT
CTTTCTAGGGAAACACAACATCCCACTGGGATGCAGTCTC
CCCACCCTGTCTGGACTCAAAGGGAGGAGGGGCTGGATGT
GAGGAGGTACTGTCAAGTGCACCAGCTCTCAGCTGGGAAG
CCACAGTGCTCAGCTAATAATAATGTGCTTCATTACAGTG
AATAAAAATACTCACAATATCTGATGTTTATTCAGGGCAT
TTTATCCCGGGGCCCTTTCTGCTCTGCAATAAACAGACAG
TGGAGTCTTTTCACCCACTGCTGAGGTGGAGCAAAGCAGC
TGCTAAACAGCTGCTCTGGAACACACAACAGAGAGCAGAG
AAGAGTTCCAAGTCCGTGTGAGATGGACAGAACATAATGA
CCCAGACTTTTCCAGCATCTGAGCTGCCCATACCGCATCC
TCACTTCCTCCAAGTGTGGCACCTGCAGACTCTGGGCTGC
TTCCATTAGGCCAGGCATTCACAATGCGACAGCGATGTGA
GTATTTGGGGTTACAACCATTAATGAAATAAAATCCTCAC
AGGCTGAAGGTTTCTGCGACAGAGGAAACTCTACTGTAGA
TTGTCACATGGAGAGTCGCTTACTGGAGCTCATGCTGCCC
CACGGGGCAGAGGGATTTCTAAAAGGAGACTTCCCAGCTT
CCAGGGCAAGGGTGTTTCTGGGAGCAGAGAACTAAAGAGA
AGTCTTCTTAAAAAATCTCGCCTAAGATTTAAGTTTATAT
CCTGTACTCTATATAAACCATCTTCTTCCTTGACTCCTTC
AAGGAGATGCATTGGATTGAAATCCAAGGATGAGATTGGA
TCTGGCTGCCTAGCTCATCAACGAAAGTAACTGGGATCTT
AGGGCTCTCTTAGCTGCGAACTGAATTAACCCAGTCCAGT
TCGGTGTTAGAGATTTAGTCCCATCAATGCCCCAACAGCA
TTATTTACAAAAGCTAAAGAACCTACAAAGCTACAAGACG
ATCATTGTTTTATAATAGCACTTGGAATAAAATTCAGGTT
TCTGACATCTTGGTTTTATCTATTAGACTATGCCAGCTCT
TAAAAACCTTAGCTACCAATATGATCTGCTGAAAAAGTGT
TTTACCAATCCCATTTAATGAATAAAACAATCTTCTTCCT
TTTTTTCTAATGAAAGTCTCTAGAAGCCTTCTTTATTTAA
TAACCTCAGGGTGAAACAATGGCTGATTCAGGTAGTTTTT
TTGGAGGGGTAGGGGTGAGGGGAGCTATGATAGCTAATTA
TTGTGTGGCTACCTGCCACCACCATACCAAAGATAAAACA
AAACAAAAACAACAGAATCAACTATTAACTAATCAAGTTG
GTAATTTCATATAGACGCTACTAAAATAGAGAGTGACATT
TTTGCTTGACCAAGGTTTTCTATTTTTAAAAAAGCCCCCA
TGAGGAACTGTTAGAGAAAAATGAAGAAGATACATCTCTC
AGACACACTAGCTAGAAGGTTAATAGCATAATTTCCCTAC
AATCTGCTATTTACTATAATTAACAACACAACTAATATTA
ATACATTATTAAGCATGCAGGGTGTGTTAAGCAGTATTCA
CTTTGTAAACAGAAAATGCCCATATAAATAAGAAAATGAT
GTTTTAGTTCTTTTTAAAAATAATAAATATGGATGACTAC
CACAACTACTAGATTTACATAATTTGCTCTGTACTGACAA
AGCTTTTCCTTAAGTCCCCAATTTTCAACATCTTTATTAT
TTAGAATTGATACGTACCCATGAGAAGTTTCTGAAGCAAT
TATTTTTATCACTAGCCTCTCTTAGGTGCCAGCAATCTAG
TCCAGGGAAGTAACAGAGGACAAGCTGGACCTCAATATCT
GCAGATGTCCATACTCTCTTCTTATTAAGTAGAGCCAGGC
ATAGTTCCAATGAGAGCCCTTGGGCTAAGGGTCAAAATAT
GGATTCTAGGATAGACTCTGTCCCTCATTGGATGTGTGAC
CTCAAATACATCTTAACTTCTTTGATCTCCATTTCCTCAC
CTGTATCAAAATGGAGATGATGACAGTATCTGTCCCGGGT
ACCCAGCCACATAACTGCCGTGAGGAGCAAGTGCAATTAT
GTCAGCCAAAGTGTTTTGTAAGTGATAACATGCTATTGAA
ATGTCAGAGTTTTTACTTATTTTGGATGAGGATGGAAGAG
TGACAAGGGGGTTTAAATCAAGAAAACAGTCAGTTCTTCA
ATATTGCTGGCAACCTGAGCTAAGAATAAAGCCAGTTTTC
AACACCTTCCAACCTAACATCCATTTCACTTATAGGTTCG
TTGGAGGGAGACACACTCTGGGCTCTTCTTGTGCCTTTGT
TGTTTGGCATGAGTGACCCTGGGTGACAGGTCGAGGCAGG
TTGTTATGCCAGAGGCCAGGTGTACTGGGTAAAGGTGAAG
TAGGAAGAGCAGTGAATAGGAAGAACCTAAGAAGCCAAAG
AGAGGTCTTTATAGGAAATACCCCCACCTGCTTTCCGAAG
TTATCCCATTAGGTTAGGGCAAACTCCAAACTCTAACATG
ATGGTCCAGGTGGGGGAAACTGTCATGGTTCAGTCAGTTG
TCTGAGCTCAGCATCTCCTGGGAGCTGGGGAAATGTCTAC
ATGAGCCAATACTGCGGCAAGAACATTTGATCTTTCCCAA
GAAGGCAAAGGACAATGACTCACGGGTTCTTACCACAGCT
TCCTTTTATTTCCCTCCCCTTCACCTTCCCTACACCTTGT
CTGATAGTTGAATTTCACTATGCTTGGCTTCAAGCTTCAC
AGCAATTTTTTTTTTTTTTGCCACATAAGAGAGAGGATTT
TGTAGAAATCCATTCCAAAGGTAGATAGGAGTGCAATAAT
GAAACTTTCTGCACTCTAAATTTTTAAATGCCTATTTCTA
TTTTAAAATTTAAATTTTCTATTAAGTTTGCATTTGCCTT
CTACCTAGACAGTTATAGTGGACTGGAGAGGGTCTTCTAC
CTTTTGCTTTTTCTCTCTTTTCTTTTTTGGCTCTTAAAAA
AAAGGGAAAGAAAACCCAATAATTCAGTGAAAGTAAGTTA
ATATAGAACTTCAGTATAATGCTATCCAAAGAGGTGACAA
AACACTTATTTGTCAGCTAAATGATAGGAAGAAAGGCTGA
TGTTAAAAGACTCCTAATAAAGTAGTATTGCTCAGACTGA
CCAGAGGAAACAGTGTGGACATATAAATGCGTGTATGTGT
GTGGGGGTGGGGGAGGGGTCTCTAACAGAGAGAGGCTCTA
TTATAATGAGAACACTTTATATTTATATACTGCTTTGCAA
TTAAAAGCCTTTCTTATCCTTTCCTTTATATGATTTTTAT
GGTCCTTTCTATTCTTGACTTCAAATCCGCAGCTCTTTGC
CATATACCATCAGCTTTTGGGGTACAGTACACAGAACACT
GGATCCCACAGATTGTCAGTGAAGTGCCAGGGTTGGAATC
CAAGCTCCTGAGACCTTCTAGTCTTCTTATAGGGGAAGGT
GTATATCTCATTGCATATTATGTATTACATAAAAACGGGG
ACTTGTTTGACTCTCAATTGAACTGAGTGTAGTTGCAATG
AAGTACTTTAAGTCCAAGTTTTAATATCCTTTCCCACAGG
ATTCTATGAGCATCCAGAAAAAGAGTAATCATCCTAAATA
AAGAACAAAAAGACCAGAGAAAAACCTCCATGTCCCTGCA
GGTTAGGTGGTGACTCTCCTAATGACCTCTAGCACCCTGA
GGAGCCCTGGTACTGCACATAATGGGCAAATGTTCCCGAG
TTCCAGGCATTAAGCATTCCTTATATTAACTATTTATGTC
TTTTGAAATCCTCATTTACAACTTCAAACATTTTTAATGC
CTTCATCTCCATATAATGCCTGGGTTTTTAATAGTTGAGA
CCGGGACTTCGTGGGCTCAAGTTTGGTCAGGGTCTCAATG
GTTCGGCAGGAGATGCCATCGCAAGGATGTCAACATCTGG
GAGAGGCTGACTGCTCAGTGTCTGCAAGCCCAGAGTTGTA
GGTTTCCTCCACCCTTTCCTAAAGGGCCCGGGTGCTGAGC
CCCCAGATGTTTGTGGCTACCTGCTCGTATTTCTCCAGCT
CCGTATGGTAGATTTGTCTGATCTGTGAGAGTTTGGCTCT
GTAATCGGAATGCTCCACTGAGTTGTCGGAACCTGCTCCT
CCAGAAGCCGCCGCCGCTGCCGCTGCTGCAGCCGACCCTC
CGCCCTTCTCCGGCCCCGCCACCCCTTCCGCTAACAGCAT
GTTGTCCAGTCGCATCAGCTGGGGGTCTGTGGGCTCCTCT
TCTTGGGCTCCTCGGATACTCAAAACTACGGGAAAAGACA
AAGGGAAAGAGGAGGGTTAATAGCAACCCAAGAGAAAATT
TAAAACAAAAACAAAAAACAATTGTGTTATTTGGCTAAAC
AAGCCTCCAAATTACTTGCAACATGGCATTTGTGGAAAAG
AGGAAGGGCTGAAAAAGAGAGGAACTGGGAGGGTAGGAAA
ATGGAAGGAGGACTGGCTCTGTTCCAGAATTACACGCCAC
CGACGCGAGGCAGAAAGTAGCACGAGTGCCGGGGCTGGGG
CAGGCGGGAACGGGAGTTACTGTTTCATGGGTACAGAGTT
TCATTTTGGGGAGATGGAAGTGTTTTTGAGATGAATGGTG
GCGACGTTGAATAATAATGTGAATGTACTTACTGCCACTG
AACTGTTCACTTAAAAATAGTTAAAATGGTACATTTTATA
GTTATGTATGTTTTACTACAATAAAAAATTTTAAACTACA
AAAAGTTAATTATAACAATGTAATTTTTACTTTTATCCCC
AAACTATCAATTTCAATTTAAAGAAAGGTATTTCCTTCTT
TATTTCTAATATTTGCTCTCTGTAAGTTTGAGGTTTTGCA
CTCATTGACTTTCTTTGTAGTATTTGATCAGACTAAATTT
TCATTTCCAAAATAACCTAAGCTAGGTAAATCCAGTAAAT
TTGGAGTGAAATCTTAAGACCTTTCCCCTGGACTAGCAGA
GAATGGAGATAAGTCTAATATATGAATAGTAAGAAGACAA
AATGGTCCTGGAGTATGGACATCTAATGCCAAAAATTGAG
ATCTACCTGTTCCAGGTGATAAGGGCTCTGTCCTGTTGAA
AACAAGGGTGAAGCCAGTTAGTTTAACAAGATGTCTCAGG
GATTCAGAGAAGCTAGTGCTCTGGTAGGAGGGAGTCTCCA
TCAATGAGATGGCCGCATTTTATTAAAACACCACAAATAT
TTGTGGTGATTTGGACTGAAAGAGATTGAGTGATTTAGTA
AATCAGCAAAAGAGCTAGACGGTCTTTTTTGCTACCCCTT
CATACAACCTGCCATAAAATAAATCACTCATGTGCATCCA
GTTTAGTTGTCAGCAGTCAAGTCTTTGTTAAGAGGGAACA
TGAAAAGTATTTTCAATTTTTAAAAAAATTGAACAAAATT
TTTGGGGAGGGTAGGAAAGGAGGGAAGTGATAAAAGGCAG
AGAAGGGGTCCAGTGTTCATTTACATTTCGGGGATGGATG
TGGCAGGGTCTAAGTCTCCTGTGGATATACAAGCACCAGA
GCAGAGTCCAGAGCTGTTTCAGGGCAGGGTGCATCCGGTG
AGCCCTGTTCCAGTTGTATCCTGAGCCCCAGCAAGGCAGC
CTTCTATGAGTCCCGACAGGGAAGGCAGATATGAACTCAA
TACAAGAGGACATCTAGATGTTCAGGACATGCCATCATGT
ATAATACCAGCACAACTGCTGGCTGTGCCCACACGCTCTT
GGCTTCCAACAGGCATGACAAGAACCAACCTCGCAAGTTG
TTCAGAAGGAAATCCCAATTCTTGTGCCAAAAGGAAAACT
ATAGCTCGGCTCTCATGAAACATGAGACAGTCAAGTGGAC
CGTCAAGCCGTGTGGACCAGTAGTGGCAGTTACGAGCGAA
GAGGATGAAAGGTACAGAGGGAAAACTCCTTGATGAAATA
AGAAAGGATGAGAGGAAGGGAAAGAGGGAGGAGGGAGAGG
GAAAGCAGTTAGCCTGGAGGGAGAAAGGAAGCTCACACGT
GTACACAGACCACAACACTTCAGTACCAGGTCACCATCTT
CCCTTTTCAAGCCTGAATTTTTAAAATTCTGCTGCACAAA
AATAAAACTGCTATAGTGGTGATGGCACAGGGTCAGAGGA
TCATTGAGATTCTTTATGTGGACTTTTTTTTCAAAGAAAT
ACTTCTTTTCTAGGCTCAGGAGACTCAATGGGAAATTGTC
CCTTTGGTTGATTTTTGAGTAATAGTTAGTCACATTATTC
TGTTTCTTGAATTTATTTACTCAAATCTCCAAAGTCTTCT
GAAGAACATATCAGCACTAATAAAGGTTTCCTTAAGAAAG
TAATTGAATGCTGCAACCACTTCCTGAACAACAGGCCCTG
AAGGTGCTGAAAAGAATCTGCCCATCCAAGCACCTGATGC
CAGGCCCCAGCGCCTCCTTCCTCACCTCTGTGGTGGAGGT
CGTGGGGTTTATGGGTGTTTCTTTTTATCTGGTAAATTTC
AATTGCTTTATCAACAAAGATATTTATAGGCCATTTACAA
ATTTTTAAAAATCATCTCTGAGCCTTTAATAAACAAATGT
AATTGTTTTACTTTAGCTTGATTATTAAAAAAATTATGCT
GAGGTAAGATTCTACTCTCTCATCCACTCTACTGAATCTC
ATGCCCAGTATACTCCCTTCAGAAGAGGCCAGAAGCCCCC
AGGGCCGACAGGACAATTCCCTGCAATACCGAGGTTGGTA
ACACTTCAGCCAGGAGATAATGCCTCCAAGTGGGCCCTCC
TGGTTACTTCCTAGCTGATCCCTCCTGCATGCAGCCCAAC
AAGGAAAGATCTTATGACAGTTTCTGGCCTCAACAACAAT
AGCAAAGTGAAAAAGAACCATATCACCTTAATGGTCAGGC
CTTACCAGGATGGGTGTAGGCACTGCCTACCTGAGGTGAT
ATCAAATACCCACCTCCTCCAACAGCAGGGTGCCTAAGAC
TGCCTGTTCACTGCCTTACCTAGTCCTCTGGCAAAACTCA
GTTGAGAGAAGGCAGAGGTAGAGAGACAGGCAGCCGCAGC
CCAGATCTGGCCCCAGTTCCTCCAGATGCTGTGTAGCTGA
TCACAAGCACGTCACTACTAACATTCCCCTCTGAGAATAT
TTTCTCCATCTAGCCCTTCTCAGTTTCATGCCTATGCTCC
ACTTTTTCCTTAAACAATTGACAGGAAGCACAAACTATCC
CACACAAACTCTACACACCTACCTAATTAATATTTTGCTT
GGCCTTGAAAATGAACCGGTTTTAAATAAAAGAAAGGAAA
TTGCTCAGGCTGTCAAAGGACACTGAAAAGATACACAGGA
AGCCCCTACCCATCACGGAAGTTTCAGGAAGGTCACAGAG
CTTAAAGCACTGATATATTTTGACTCTTTTTTTCAGGTAT
GAAGGATACATTTAGTTTTCAGGGGGTGGGGAGGGACAAT
AAAAGTGTTAGCATTTTGCTTAGATTTTTACATTTTATAA
ATCTTATAAAAAAAAAACTCCTTAAATAGAAATTTGGAAT
CACTAAGATTTAATAGAATTGTTTCTAAATGTGGCCACTT
AGAAATTGGTATGATAGAAATACAATGCACCATAACATGA
ATGTTGCTTGCATTTACACTCAAGAGTTCAGGATGCATAA
ATAGGTCCCCAACCAGAGATCCGAAGAAAATGAAAAAATG
AAAAGATGTGGAAAAACCAAAAAACCACCAGCCCTCTCCA
AATCACACCCTTTAAACTATACACAAATTATGAAAATAGG
AAATGTCAGAGTATGTGCAAGAACAACAACAACAACAACA
ACAAAATATATATATATAAGCAAGAAAAACCTTAAAAGAA
AATCTTCATCTATTTTACATGGAAGCTTGTGGTCCTGGTG
GACTCGGGCTGTGTATGTACGCTTGGAGAGGGCAGGGATG
GACCAACAAACAACACTGTGTGTCACATTTCTACCCAGAA
CAGGGAGAATATGAATGTACCACTATAAAAATGGGTGTTG
GGATTCACTGGTACAGAAACTGTTCAGCTAGTCAGTTAAA
AAAAAAAAACAAACCACCAACATTAAATAAATAAATGAAA
AGGGTGATATGTGTAAGCAGAACCGATGCTACCTATTTAT
TGCTTGAAGCCAGCACTCTGGCGAGTGGGAGACAAAATGA
TTATTTAAAAGCTCCTTTTTTATCTCTGCGGCACCATGCA
AGACTCAAATGAACCTTTCGCCAGGACACCAGAGATGTTA
ACACTCATCCTCCAAGATCCAATTTCAACCAGCAGAGCTG
TTACCTAATCCAGCAACTATCACATATGATCAGGTTCCCG
CTTTCCTGATGGGCGCCCTGCACTCCCACCCTCCCCCTTG
CCTCTTCCCTCCCAGCCCAACAGCTTTTTCTGAAACAGCT
TTTAAAGGGCCAAATCCCCAGTTTCTGCTAGTACATACAG
GATTTTAATGGCCAGGCAGGCCTGTATACTTCCACTACCA
AAAAAAAAAAAAAAAGTCATTGATTGCAGTGGATTTGCAA
TCTGCAAAGGGGATGCCCGTGAAGATATTAACCCATTTAG
CAATAATTCTTATAGAAGGAATTTCCTTCTCACAAATCTA
CCCCCTTATGGAAGAGATCAGTCAAGACAGGTAAGTGATT
TATATAGAAATTGTCACAAGCCCTTTAAAAAGCACCTGAT
GTCACATCTACCTTGCCCTGGGGTTAATTCTTTGGTAAAA
CTCCCAAGATAAGAGGACTGTCACAGCACTGTCGGAGCTG
CTCTCACAACTGGTCTCCTGCTGCTCCTTCTTTCTTTATT
TTTCTTCACACAAGGAGAAAAACAAACCAAACCCAAAGGC
ATATTCAAGATCATCCTTGGCAGGAGGGCTGTGTACTGGT
GGTTTTGTCCTTGGCTGAGCGACATCGGTCTGGAGCAGCT
CCAGCCGATGCCCACTAGAGGGCACTCTTTCTTCACCAAG
GACTGGTCCTGCCGGGGAGACAAGGATCGACAGTCCCCAG
GCAGTGTGGGGGGAATGCCTCTGCTCAGATTCAACTTCTA
CAGGAGGGGCAGGTGCAGAGGGGAGGATGGCAGATCTACA
GAGATGGTTGTCTTCAGATTTGGACAGCAGTTCAGGAGCC
CAATGCTGAGCAGGGAGAGAGAGAGATAGAGACAGAAATA
GACAATGAGAGAGAGATCGCAGAGACAGGTGGTCTGGGAA
GGGGCATGAGGCAGCCTCCCTGGGGTGTGTGCAGAAAGGC
ACGTTCTCTCTGGCCCATCTCTGTGTTTAATCTGAAGGCA
CAAACCTTCAGGAAGGGTGTTCTATGGCCCACGAATTAAG
TCTTCACTACACACTAGCAGGGTAAGAGTCAGGAAAGAGA
ATGAAGCCCTCCAGCCTCATTCCCGAGTCAGCTCTGCCAT
CTCTCAGTCAGTCAGAAATTTGGGGAGAGGTATGGGATGG
AAGAGTGTTGCCCTTGCCTTTTCAGAAACAGAGCAAAGTG
CTCACTGACTCCAGAGAGCATCAGAGTTACACCTTTTATT
TGTTCATAAAGTACTTGCACACACCGAACTGCATCACCTT
ATAAAACATGAAGTAATGTTCCAAATTTACATAGCAGATA
ATTGAAGATTATAAAGGCAAAGTAGCTTTCCCAAAATCAA
AGCAAAGGAAACACAGCCAAGACTAGAATCTAGGTCTCTA
ACTCTTTGATACTTTGTCCTTCACAACATTAGAATTCTGA
CTCTCTTTCACAAAAGGTAGCTAAATGGATATCAATTCTG
TGTGGGTGTGCATATGCAAACACACACACGAACACGCACA
CAAATGGACATGCACAAGAGTGTCTTTTGATGCCCAAGTC
ACAGATAATCTGGGCAAGAAGAAAACCACCAGATATGAGG
TAGGGAAGGAAAGAAGTTCTTCCTCCTGATTTCTTAATTT
TTTTTTTTTATTAATAGTTACTTCTTTCTATCAGTGGCAC
CATAATGTGTTGGATGACAGAATGCCCTCTTCCCACTTTG
CCATAGAAATCCACTTACTACAATCCTAACCCATTTTAAA
TCTCAGCTCAAAATCCTTCTCCATGAAACCTGCCCTGATG
AGAAAAAGCAAAAATGAACTCTATAACCTCTGAGCCACCA
GGGCATGTACTGTCTACACCACGGCCACGGGGCATCCGGG
ACAGCCTAGGGCACCCCAGGGCACACCTACCATCTTGCCA
GTAAGACTGTGAGCTCTTGAAATGCAGTGGTGACCTGTCC
TGTCTCTGTCTATCCCTACATGACCTCGCAGAGCCTGTTA
CTAAGCATCTGCTCCAGTATTTCTTAACAGTGAAATAACA
AGGAGGCAAGGAGGATGTAGGATGGTGAGATCCAAAGATC
TTTGCCTCAGCTTCCTGTTCTCAGCCAGGCAGTCAGCTCT
CTATATGTGCTCTCTTTCCCTCTACGTTCCAGTTACAAGT
TGTACCAGAGCCAGCATGCTGTTGGGTAGAAGGCTGTTCT
CTCTGCCACCTCTTCCATATCCACTTCAAAAAACTGTCAA
ATCTGCCTTTTCAAATCTGACAATTCTAAACAAGCAAAAC
TACACTGGCCTGAAGCCAGAGCTTCCTGGACTCAGCCTGG
TAAGTCCCAGTAAGCCAGCACTGCCCGTGACAAAGGCCCT
GGTGCTGGGAAGACCCTAGCACGTGATTGGTACCTGGGGA
AGAACCCCTGTGAGGGCTGGCCAGAGGCCTGCCAGCGAAG
GGGCCACACATGGGCCATCTGAGGAGTGCTCGGTTCACTT
AAACAAATTACTGACCAAGTGCCTACAAGGTGCCAGGAAT
GAGCTGGGCACTGGGACGTCCAAGATGAATCAGATATGGG
CTCTGACTTTAAGAAGCTTATGGTTTATATTCCTCTAGTC
CCTTCTGACCCAGTACTCCAACGGCTTTGAGGCCTATGGA
CACATAGAGTTGCCAGGGTAGGCACTGGCAACTGAAAAAC
TCCACCTGGTCCACAACTTCTTCTCCTTCCTACGGTTTCT
TTCATTTCCTACAAGCACAATTGTACCCATAAACTGGAAA
CTTCTCAGGTTGAGAAATAACTATGATACAATTTGATTCT
TCTAAACCAAAGGTGGGACCAAAATCTTCCATTAGCATCT
TGAAGCTTAGGGTAGTGTGTGCTCCTGTTCTTTCTCCTAA
TCCTCAATCCCCTAGTTTGTTTAATGTAAAAGCTCTTTTT
TGGGGTGATTTTTAGAGTTTTCCATCAAACAAATGGAAAT
GACTGACAATTCGATTGCCTAAATTTTACAAACCAGTATT
ACAGATAGCTGCCTGCCAGTCAGCACTACTGATTAGCATG
GGGAAACTAGTCAGCACCTGAGTTGAGACCTCCCAGCCAC
ACATGGAGGTTTTTGATGCTGCAGTTGGCCTGGAGCAGCC
TCTTCAGATGAGAAGTCCCAGTTTATGAAATCTTCAAGTG
TTGAAACCCACCCTCAGACCTGCAGTACTGTCCCTCGGCC
CTTTAGAATCTCAGAGACACCAAGGTGGGACTTAGCCTAG
GTTCAAGGAAGGTCTCTTAAAGTGCCTCCAGGGGATTTGA
TTTGAAGACAAGATGTGTTCTAGCCTCTTCAACTGTTTTT
CTTGGTTTGTTAAGCAGGTAGGCCAAAATATAACCAAGCT
CAGGGACTTGAGGGCTTTAGTAAACAGCAGCAAGATTTTG
AGGTCCTCAAGTCTTTCATCCCACAAATATTTATCGAGCG
TTTACTATGGTGCCAGGCACTGTGCTGACTTTCCAAATAA
ATGTGGTCCCGTGAGAAGCTCGCAGATTCACCCCTTTCTT
CACATTTAGCCGGCAGCCACTTTGAGCAGAGCTCTGTGTG
AGATTTTAGGGCAGGGGATGAAAACAAAAATATATGACAC
TCCTGAGACAGTTTGAGGTTTTTGTTTGTTTGTTTATGTT
TTGGGGTTTTCTTTAGAGAAACATACCAAGTTTTTCTTGT
CATCTTTTTTTCTGAGCTAGGTTTTGGCGGTTCTGGTCAC
ATGTATTTCCTAATTCTCAGGGGACACACAGGCATGGATT
CCCTTCACACGTCCCCGTCTTGGCACACTGAGCCTCCCTG
GGCCAGCTGGCAGAGAGAAAGCTAATGTGCTGGGCAACAG
GCTCCTGTCTTTCTGGATGGGTGCCGGCTGCCTGGGCGAG
GGGCTTTGGTCCTTAATAACTCAAGCTTGGATTGCTGCTC
GGGAAACCCCTTTGCCTAAAGAGGAGCTGCAGAAGTTGGT
AGGAGGGCGTGACTTCACACTGGCTTTGGCCTCAGACTGA
CATACCCCAAGGCAGGAGGGAAGGAGAAAAGCCATCAGAA
AGGGCCAGTGTAGGGTGTGTGAGACCTGGATTGCACGTGT
TAACTCATGATACAATGAACAGTTTCCTTCTTAGTTATAC
ACTAAAAAGCACAAAAAATGTGGAGCCACTGGTTGGCAGC
TTGCTGTGCATTCCCTGGACACGAAAACTTCTCTCTACGA
TGCTATTTCCTAAAGGAAGTACCACAGAGAAAGAAGAAAT
TTCTCAATACTCTTTCATATTAAGGTAAAAATGTTCTGCA
GCTTGGAGTCTCGATGAGGCACCTAGCACATTGCTGGTTC
TTGGCAAGAGCTAATACATGATAAATTTCCTCTCCTACCA
TATTCTAATACCCAGAAAAGCGTAAGTATGGGCAGGGCTC
TCTTCTGTTAGCTCCATAGCATGGCAAAAAGAAAGTACGT
CAAAATAGGCCTCAGGTATCTCAGCACAAAGCCAGGTAGA
GGACTCCTACTGTGTGATTTCGCCTCCCTTAAGTTCAGTT
TCCTTATCACCAAACAGTGGATAATTGTATCAACTATGCC
ACAGTTCTTATTAAGGATTAAATAAGGTTATTTTTACAAA
AGCACATGCCCAGTGGTTGGTAACTGGTAGGTTTTCGATT
GTTGGTTAAATCTGAATCAATCCCATTGATAAAGGTCCCC
TTGGGAAGAATAAAAAAGCAAGAAAGATTTAGAGTTAAGG
GTTTGGTTTCTGTATGTTAGGAATCAGCAACACGGAAGGA
ACTAGGATAAGCCAGTGAATGTACACACATGTGTATGCAC
GCAGGCACACACGCAAGCACACACACCCTACCTCACCATC
CTATGCTCCCAGGCCAGCTCATACTGATACCATCGCAGGC
TAAGAAATCAATCAATCCTTGGCCAGTAGAATAAATTTCA
AAATGTCTTCCCCTCTCGCTCCTTTCCCCCCCTCTTTATG
TTCTTTTCTTGCTATTCTTCTCACAAGCACATTAAGGATC
TCATTGCTTCTGAAGTCTGATGCATCTCCTCTTCACACAG
CGCCCTCGGCCTTCGTCTCCCTGAGCCAGAAAGTAGCACC
ACCCTCCTGGCCTGGCAAAGCTTACACGGGAAGCTTTGGT
CTTTCTGGAAGGCTGAACGACCCTTCTGGGAACCACTTAG
CTCTGAAGCAATCTCACCTGGTGTCAGACAAGCTAGCCTG
GAAGCCATCTTTAATGGCTGCTGTCAAATTTCCATTAAAA
AGTAAATAAATTATAACCAGAAGAGGGTAAAGACTCTATT
TGTACTCAAAGTTTTAAGGAAGTGTATTTAAGTTTTGACT
TGGGGTGGAATTCAGTACTGATACTCTGCTGGGATTTTCT
AGAGAAATCCCACACTCAAAATATGAAAATAATTTGCTGT
TGCTGTGTTTGTATCACATGTTGTCTAACCTTGTTGACAT
CATCACCACTGTCTTAGGACTACAAATGATTTTTCCTGCT
CTTGGTGACAAGTGGCATTTTCCTGGCCAGGCATAGTTAC
AAACTGAATAGTAACAGAACTAGTTTTTCTCTAAATTTCC
AAACAATTTCATCAGAACTAAGTTTGAAATAAAGAGCATT
TTGTTCCCACAAGAATCTTTCCTAATTTTTGGAGACTGCT
GAATAATTCAAAAGCAGGGTTCCTAATACAATGAGCTATT
GGCCTTGAGGGGTCCTTCCTTACATAATTCAACCAATAAT
TTAGTCTTAACTCAAACCACAAGTACTTCAAATTCCACAA
ATCACAGGAGACTAATACCACTACTGATAGTACACCTTCA
CCCTGCTGGAGTAGGCTTCCTTTCCAATGAAAGGAAAATG
CAAACCTCTGCCAGGTGACAGCCACAGACAGAGTTGTGCC
GACCAAGGACAGAGGAATGATGTCACTGTTGCCAAACAGC
AAATTCTAGCCAGGGTCTGGTGAGGGCCTGGAGTCAGGAA
ACGAGGTGCAACACTCTAAATTGCTCCATCCCTTCTGTCT
CTTTGACTTGGTTCTTCTACTTCTCTCTCCACTGGACTTT
ATAAGAGGATGGAAAGTTGAAGTGTGGGTGAGAAAAAGCA
CAAGTGTGTTTTGCTTGAACAAGGCAAGAAGAAAGGACTC
ACTGAATCCCCTGACTACCATTACCACTACAACCACCACT
GATATTAATAAGATCATTTAATGTAAATGTGCATGTTTAG
TATACTAATATTTATGTGGAAATATGAGATATAATGGAGC
ATGTGCCTCTCTCCTACCTGGGACCTGGGAGAGGGAACAC
TTCGGGAAGGGCTTAGCAGAGAATGTTGGCACAAAGACAA
AGGAAAAGTTGATCTGCTGGTTTCTTCCAACATATCCCTC
TCCACAGTAACAGAACCCTAATTTTTAGCTGAATTCATAG
CCACTGGGAGGAAAGACACGTTCCAGCTTCCCTTGCAGCT
AGATGTGCTCTTGTCTCACATATCATAAGACAAAATTCCA
GTCAGGGATAAATATGTGGAAGTAGGTTATAAAATTTCTA
GGAATGTTTTTAAAAATAGAGAATGTCATTCTTGCCCCTT
TGTTTTTTCCTTCTATTGGATGAAATGTGAATATAATGGC
TGGAGCTCCAGCAGCCACCCTGGACCATTCGCTGGCCTGA
GAACTGGAAGCTACACTAGGGAGAGAAACCGGATAGAAGT
TCTCACACCCTGGAGACCAGCCCAGATGGTCATCTTAGGG
CTGTAAGAAAAGAAGGGAAAAAATAAACTTGTATGTTGTT
TAAGGCATGTTATTTGGGGGTTTTCACAGGTTTTTGTTTG
TTTGCTTTTGGCAGCTTAACCAATCCAAGCTAATACAAAC
TGTTGGAAAAAAAAATAAGAAAGCAAGCTAGAAGTCAGAG
TGATTTCATGTTAAGTAGAATGTTACACAGGAAATTAGAA
AGAGGCAGACTTAATAACTTAAAAAGAGGTAAGTCACAGA
AAAACTCAATCAGCCACTGGGGAGAACTTCTCCTAGCAAA
AAGAGGTTTACAACAGATAAAAAGAGGCCTTGGTCATTAG
AGAGGCCTCTCTTGGGTACTACCAGGGCTGTTAGCAGAAG
TAGGAGATGGCCCAGGAAGTCTGGGGTGAGAAAGCAGGGA
TGGAGATGCCACCTGGTCAGGGCATTGCATGGCCTTGAGG
AGTTGCCTAGACCAAGAATACCAGGGTGGGTGGTGAGGGG
TGGCTGTATGTGAAAACCAGCCAAAAGCATTTAGTCATCT
CTGTGGCAAAGGAGTGAACAGAAGATTCTCTCTTGACCAG
GGGAAAGCTAAGGTAGACTAAACTGTAAACCTGGAGGCAA
ATATAAAAGGCAGGGCAATGTTGGACTAAGTTCTAATGAG
TTACTTTAGGCTAACTGTAACCTGCCTTCCTGTACATAGT
TTGTATTGTGATGTTTCCTTACACTATAGTAAAATAAGGT
TTTTACCTTAACCAGCCTGTTCTATTTGTCAGGTACAGAG
CACTGGAAGAGAGATCCCAGTGCACTCTATGTAGAGAAGA
AATCACCTCCATCCACTTTGGTAGCAGCAGAATTCCCCAG
CTGAAGGACACAGGGACTATTTATGGGCACCCCAGGTCCA
TTTCAAAGCACACTCCAATTAGCTTTCCTTTTTCCATGAC
TACAAACAACACCTGTGACCCCAGACAGTCATCTCACAAA
TGCATACAAGGTCAGCCAGGGTCCTTCCGGGAAAGTATGT
GGATGATCCATCACCAGTCATTACAAAAACCACCCCAAGC
ACATGCCTTGCTGCTAATGAGTCACTCGTGCCATCCTCAG
ACACGGGAGCCCCAGAACACACAGGCGAACAGGCGGCGTG
AGAAGCAGGGGGCTTGTGCTGCTTCTCAAAACTTTCCAAG
TAGCCTCTGTAAGCACTAAGCCTTTGACTGGCTGGGAAGA
TCGGATGGCAGGACAGGATGTTAACTGTGTCTAGACTCCC
ATCTCAGACAAGAGGCTAAAAAGAAACCTTGGATGGGATG
GCGGGATGGCTACTGAGACGATGAGCTCCGATTACAAAAC
ATGCCTCTAATCTTCACTAGCCTGGCCTCTGGATAAAAGA
TAAACGTCTCATGGGGACCAAGAAAGCGAATAACTTGATG
TCTTAAGGGATGTGTGACATTTCTGCTTTGGGGAGGAGTC
CATGGAGACATCATTTCCTGTCTCTCTCATCTTAGCACTT
GTGCCTTCCCTTGGGGAAAGAGACGTCGGGAGCAGCTCTG
ATCTCCTGGGCAGTCGGTCCTCCATGGCACCTCTTCCTCT
CCTCACGACAGAGTCTAAGTAACTGAAATCTAGAACACAT
AGACACCTGGGGGTCAAATGGGCGTAACCTTTCTTGAACT
TGAATGCAAACATTCAAATTCCATCCTGAGCTAGGCTTCT
CAGATGCCGATTCAAGTTTCCAGGGGGACATTTTAAAGGA
GAAGTAGATTTCAAGCAAATGATTGCAACTTATCGAAAAT
AATGTGCTACTTAGCATCTGCGGCAAACATCCTGGCAGGC
AGTGAGAGGACCATCAGAGCACTGGAGCAGATGGGCGCGA
TTAGGCTCTGGTTTTCAGACAGGCTTTTTGTTGTCGTTGT
TGTCTCCACTTGCTTTTGCATACTGGTAAAACCAGGAACT
CAGAGCGAGAAGGGAGTCTGTGGCCCATTTCTTCTTTCTG
TGCACTAGAGATGGAGCCCCCCCACCAAGAGCTCTCACAT
CAGAGGCGCCCACCCCTGTGGGGAGGTACAGCGGTCATCA
CAACCATCATCATCAAAAAGCATTTAGCACCACAAGGCGC
TGGCTAAATACATCAACGGGTGACAGAGAGATAGATGAGG
AGCTATCTTAATTTTCCTTTAAAGATTTGCCTCCCTGAGG
CTGGGCCTTATTTACTGTGGTTCTTACTGTATTTCTCTGA
AGAAGTGTCTTGTTTTCTTGTTCACTGTGTGAGCCAACAT
CTCTCCAACCTGCATAATATCTGCTCTGGAAGTTCCCCTA
ACTGTTCCACCAGCCAGACATTAGCATGGCCCTTCTCAGG
CACCTTGTTAATGGTATATCACTGAGCCCTACTCTGGATT
CCTCAGACAGCCCCAAGCAAGCTGTACCTACTTCTATGAG
GACACTGAGGCACAGCATATTAAGCATCTAGCAAGTCCCC
TGCAGAACAGAGAGGATATTCCAACTGTCCCCACTCTAGC
AGAGGCCTGTGCAGGGGCTCATGCTCTCTGGGGCAACAGA
CATATGGTAATCTTAGAAGCCAAATTTGTTTTTCTCTTTC
AGTGCTGCCTGCTTTCCAACAGCACTGTGTTCAACTCTGC
CAGACTGGTCATGTCCACTTATGTTTAGTGACAGCCTTAC
AGCTCAGTTAAAATAAAAATCTTTCAGCCTGCACAAAGTG
TGACTGGCCTGCACAATTTCACCAACATTGCTACTCCTAC
AAGGACCCTAGCTGGTCTGCCGGTCAACTGTTCATTCAAC
ATAATATACTGAGTATCTACTCTCTGCCAGGACCTATATT
TCAGCTGGGGAGACTTAACCAGAAATAAGAAAAGTTTGCA
GAATCATGGGGAAAGAGCTAATAAAAGTGAAATTGCTAGA
ATGTATACATGGGCAATGTGGTGTGGGAGAACTGAATAAG
TCACTGTATTTTCTTTCATGGGAAATAAACTTTACAAATC
AATTCGTCAAAAATTTGTTCCTTTGCTTTTATTCTCACAT
AAATGTTATGGGGTATTATTAACCGCTTTATTCGGATGAG
GAAACCAAGGTACATGGGAGTCAGAGAGTGGTCCTAGGGC
ACATAACTGGTTCTGCAGTTGGCTTAGCTCAGGGCATTCC
CCCTACCTCATAGCTACCTCCAATCATAGCAAGGTTGGTA
GGAAGTGAAGGTTAGTGCCCTGAAGAAACAACAGGGCTAA
ACCTCACTGCAGCAGCTAGCAGTTTTTAGAGGGTGGAGGC
CAACATGGACTTTATGCTGCCTTTTCCAGAATTTCATTTC
TCTACTTTCCTGAACTAGCCTAAACCAAGAAAAACCACTG
ACAACACATGTGGTTTTCCCAGGTTCAATGCCCTCTAGCC
TATTCTGCCTTAAGGTAAACCAAATAGTCACAGAATTGTT
TATACACCACACCATCAAAAATTACAGTTGTGCAAAAACT
TTTTTTAATGCTGAATTTGACTTCACTTTTCATAACAGGA
AATGTGGAAGTGAACTGAAAGTTACTCTGCTGTTGCTTGG
TTTGGTAATGGATGGCCCTGGGTGCTGGTACAAGACCTTG
GTCTTAAGGTTCAACATCATCCAGCAGGAGACATCCTCCT
GCAGCCTCTAGCTTCTAATTTGCAAACCAGAACTATGGGG
CCACCTCTCTGCCTTCATATGCTACCAAAATGGCAAGTGG
GCTCATAGAAAGGGTGAGAAGAAAAGCATTTTGAAGTCCT
CTAATGAAAGAAGTGTCTAGCTTCTTGTATCAAGATTGTT
GAATGTACACATATATTTCTTTTTCCCAGAAAAAATAGAA
AGATTATGGGATCATCTCAGCCTCAAGTGAACAAGCTAAT
TTTCAGATTCTATAAACCAATGCGAATTATGTTTATGCAG
TTTTCTTTCCTCTTTTAGAGGAAATCCCAGGGTACTGACA
TTGTTATAGTCCTAGAGATTTCTACTTTAGGCAAACATTC
AAATAACGTCACTGGTCTTATGACTGAGGATGGCAGCAAC
ATATTGGAGGCCAAACAGTTACCCAGCCTTTTAGTGACAA
GGATGTTAAGAATTATGAACAGAACAAAAAAGCATGGATT
TTCTTAATTCCTCCCTCCCTCGTTGCTACTACTGCAATCC
TGTGTGGTTGGTAGGACCCTAGACTTTTGAAATACCACAG
TGGGTGCTGATGTCCTGGGAGAAAATGCTCAGAGTTTAGC
TCCATGGTCAGAGTCTCTGGAATGCAGCATTGTTATTCAT
CTCTTGACCCTATAAACTCCTGAGATTATTTCAAAGATGC
TAAGGGGAATTTCAAGATGTGGTTTTCCAATACAATTATT
CTTTTGATAGACAGGCATTTACTTAGTTCATATACACGGA
AAAAAAAGCCCTCACTATTTGTACCTCCATCTTCTGAATG
GCAGCACAAACATATTCTCTCTCTCTCTCTTTCTCACACA
CACGGTACACACAAACGTACAACCATGAGATCTAGCGTAG
AGATTCAGTCTTAAGTTTTAGCCCATATTTAGATGCTCAA
ACCATACACACAATGATGGTGTTGGGGCTCAGAAAAACGT
ACCCCAAAATGAAGGCTTCAGAGGCAGCTCCAGGAGCACA
AGTTTTTCTCTGACCTTCTCCTGCCCTCCTGTCTCTCAGT
CCCTTTCTCCCCTGAAGCTGGCCACAGAAACTAGAATCCC
GCTTCCTCAAGCCAGGTCATAAAAATCAGAACCCCTTTTC
TCAAAAGCCAGCCATAAAAGCTAAAATTATTTTGTGTAAA
AACTAGCTATAAAGAAATTATCTGACCTAGCTTGTTTGAC
TGTAGGTCATAAAACCCCCATTCCAGAGAGGGCCCTGCCC
CACATCCAGAAGGAAGGAATGCATGTTCAGAGGCCAAGAA
GAATCCAGACAGACAGGCCTTGTCTGGCTTCCTCACTTGC
TCTATTAGCATTAGATCATACACTTTTTGTCCAATTATAT
TTCTACATAGCTGTCCATACTTTGTTGAACCTAAGCATAA
AAACGGACAATTTCCCTTGTATCTTTGGGTCTTCATTCTG
AAGGCTCCCATGTATACATGTTAAATAAATTTGTATGTCT
TTTCTCCAATTAATCTGCATCTTGTCAGCGATTTTTCAGC
AAACCTTCAGAGGGCCAAGGGCTCTTGGCCTCTACAATGG
GTGTGCTAAGCTCATAGATTCATTAGACTCTTAAAAGTAA
AGAAGGGAAAGTTAATCATTGCACATCAAAGAAATCTTTC
ATTGCTCAAATTAGGCTTAAAACTTTGCTGTCACTTTTCA
TAGCTCTGCTTTAGTGTGCAGCACCTCTGTGGTTCTTTTT
GGATTTTTCTGAGGACTATAAATTAAGTTCACAAAGAAAA
GAAATCCCCCTTGGGGTACAATTCATCCATTTGGAGAATA
TGCTGATCTTTAAGAAACAACTATTTACCTAGAAAAGGGA
AAGGGAAAAGGACAGTTTAGGGGGAAATAAAAGAGGACTA
AGGAAAGAAAATGGGGGGGGGGAATGGAAGAAGAAAAGAG
GAGATAAAATAACACTCAAGACGTTTGTGAATCAAGAGGC
ATTATGTGAACTAGATGGTGGGGGGCGGACACAACATAGT
GGCCTTTCCTTCTAAATCCCATGCCATAGTGCCCTCTCTA
ATACAGTCGTGTTTCTGTTCTGCCTTTAGTTGGCCATGCC
CTTTATACCCAAAGAACACATCCACATCCCTGGGAATTTG
GATTCTCTGCTTCATAGAAAGAAAGGCAAGAAGGGGACAC
AAGGAGGAACCTACCTGCAGTGAGCTGTGATAAATGCCTA
ACAATTTGCACTACACATTCAATCTTGGACAGGCCCCCTC
TTTACAAAAATCTATTAATAAGTTCGCTCATTCATTAAAT
CAAAAAACCATTCCTTGATTGGTTACCATATGCCAGACAG
GTACTAGGGACACAGAAATAAAAGACAAAATGCTTATTCT
AAAGGAACTGATGGTTTCATGGGGAAAAGCAGACAAATAA
ACAGATTATTAGAATACAGTGGTGTGGAGGAAGTTTACTC
AACAAAAGGCCTCTGGTTGTGAAATCGTCACATTGATGAT
TCATTCTTATGCCTGTTGACATTCATTCTCATGTCCTTAC
TCCAGTGTAGGCTGACCTCACATTCAAACATACAAAGAGA
TCTCAACATATGCACGTGCAGAGGTTGACAAAGGCCAGGT
GTTCGTGCTTACCTGTAATGGTTTCAGCACTCACCCCATC
CTTACAACATTCAACTCAGCAACTATGTGTAGGACTTAAA
ACACTTAGGAGCCAGTATCAAGCAGAACCTCAGCTCTGCA
TCTGGGGACACGATACCCCGCGAAACAGGTAGAAATCCTG
AGAGTGCAGGCAACATAAATCATGCCAACCTCACTTCACA
GACAGTTGTAACAAAAGGCACTTCCTCCTCCACAAAGAGC
AAGGGCTTTGTAGACTGCACCCAAGCCACAAGCTGCACAC
CAGACCAGAGGTGGGCTGGTAGGGAGAGGCGAAGGTGGTT
TCAAGGCTTCTGCGGCTTTGCAGAAAACATCTCTGAGTGT
GAGAAGGCATCCACATGGTCTCTGCGGGCGTCCTTTCCCT
GTGGTTGGGCACTCTTGAGTCTGCGGCTCTGGATTTCACC
ACACACTCAATTTGTCCCACTATGGTCCTCCCTAACTGAG
CCCTCAAGACAACAGACCACTACGATCGCCCTACACACCT
AATCAGAATGTGGGAAGTCTGGGGCAGTGATCTTTCACTC
TCTGATCTCTGACAGGAGATCCTGGGGGGCAAAAGTCTCA
GGCTCTTAAAAATCTTATCTGGCCCTGTTGGTTCACAGAG
AAGAAAAGTAAATATTTAGTCACTAGCACAGAGGTTGAGA
GAAAAACAGCTGCAACCAACACTCCACTTCTCACCCCTGC
CAGATGCGAGGTGAAGCCCGACACCCCCGAGCCCTAAGCA
AGCCTCCTCAGCGTAGGGAAGCACAGACCCCAGCCAGCAA
TAATTCCACATATAAACAACTCTTGCTAGGCATGAAGCAC
ACACCAGACAGTAATCAGCTTATCTAACAGAACAGGCCTC
TTTTCCTAACGCAGAGGAGGATTAGCAGGCTTGAATTACA
GCCGTGAAGTGTAATCAAGCCCTGATCGACACTGGCAAAG
GATACTGTATATTCCTGCTGGGCCACGGGTTGTTGGCGCA
ATGTGGTGTACCTACGGGGGACAAACAGGAAATGCTTGCG
ATGGCAATTACACTGGGAGATAGCAATTGTGAAATGGGGA
AAAGCAAGTCTTATGGGAGAAAAATTAGATTACAGCTGAC
GGCCACATCCTCTACTCCTTCCAGTCTTGGGAAAGTCTTG
ACGTTACTGCATTTGAACAGATTTTTCTGGCCCATTAAAA
AGAGAATATCATCTAAATCATAACAAAGGACTAAATCCTA
ACTTGCCTGGCCACAGAAGCAACAGCAGTGTTGTCTGTAA
CACAGAGCCCAAGGGCTCTATCCACAGTGATGGGCACGGC
CTGGTGACCTGTAGCTCAGTGGGGCCCAGAGAGGCTCAGT
GGACATGGACATCACAAAGGCATTTGTACCAGGACTCAGA
AATAGGTAAATAATTTTAAGAATTCCATCCTCACCTTGAA
GATGCCAAAACCAACCCAAACCAGATGGGGGTTACATTTT
ATATCTCCTAGACCAAGACTTCTCATCTCACTTGAGAGCC
CAGTATTTAATGCTACGCTTGCAGAAAGGTCTTTCTTTAC
TTAGTAAATTCCATGAAAGGAGACACCATGAATTCCTTGT
AGCTTCCTAAAGGATCCTGTACCTTGCTTTAAAAGAAGAA
TGTTTTAATTTAACTTTATGTTTTTCTTGTTCTGTCATTT
ATTTGTGAAGAATTTTTCTTCACGTCCTCTTCATGGTACC
TCTCCATGTAAAACAATTCAACAACTCACTAGCCTTCTCT
CCTAAAGAAGAAGTAATCTTAGCCCCCTTTGAAACTCCTC
ATCTATCTTGCTATCTATCCTTTTCTCCTATTCATATTCC
TTAGAGGTCAAAGCATCCAAAGTGGGTAGAACATGAGGAA
ATTGCCTCCACTAAATGGGGAGTAGGAGAAAAATAATTTC
CTGATTTTCGTAAGTTCTGGATCTCTTGAGGCAGATCCAT
CGCATTAACACTGCACATGTGCTTCCTTCTGTTGAGTCAA
ATCTCTACTCAAATACTTCTTTCCAATCCTGGCCTTTCAA
TGCCTCTCCAACACCTAATTCTTTCCAATACACTTGGAAA
GAGCAGGTGACTCCAGGTGACACCATGATACCTCTAGAAA
TGACCTGTGGGTGAGGGGGGGCCATGACCTACAAGGTGTG
TGGTATAGTTAAGGGTTCTGAAATGATGTGCCATAGGCCA
CTTGTCCTACCAGTACCATCTTTATCCTCACTATCTTATC
CCTTAAGACACGTACCCCTCAAAACACTCTCTACACTTAA
TCACAGCATGGAAACTCTATAGCAGTGATCTTTAATGGCA
TGGTCTTTGCCAGGAAATTTTGAGGCCAAAACATTCAGAC
TCTTAAACAGCTGATAAGTACATATAACTAATTTTTAAAA
CAATTTAATAGACTACAGTCTGAATGCTAGTACACATGAA
GATACAAAGTGTGTCAGCAACATTTATAAGAGCAGTGTCT
GTTGCATCACCCAATTCAGTCTATCAGGTTATAATTTGCC
CAGAGTATTAGGCAAGAGACAACATAATATCAAGAAAGAC
TGTGTGTGTTGACTATATTCAAGAGCTGGAACAGGGAAGA
AAAGAGTTCTGTTCAATGAGCGACACGGTGCTAAGATCCT
TTGAGAGAGCTTTCAATTCATTCCAAAGTGCAACCAAAAT
AATTTTAGTATTCAAAATTGTGCTGCCAATACAGAGAGGC
TGAGAACAACTGCTCTTAGTGGGGCAAAGCCACAAAACGC
AAGAAGGAACCAAGATCTACCAACAATTACTTTGGTGATG
AGTTAAGCTGAGCTGACCTTACAATAGTTTTGATAGCCAA
GGAACAGGTTCGAGCTGGAGCCCAGAACTAGATGTGGTCA
TATCTAAGAAATCAGACACTCTGAGTAGGAGACACCTCCC
TGGGTCTGAGTCAGCAGCCACCTCCTGTCTAAGACAGGCC
TGACCACTTATGAGCCAGGCATGCACTCTGGGGTTGCCTA
AATGCTAAGTACTGTCAGCTCTGCAAAGACTCCCAGCCAG
CCCTGAAGGTCATCCCTGGGGCCATCCAACTAGCCTTTCA
AACCTCATTCTGATACCTCTGCCTAAAAAAGCATGCAGGG
CTGCAATAGTCCCCCACTACTATGCCTTTTAACTGTCAGG
GGAGTGGGCAGTACTGTTCAAGGGCTACATTCCAAACTAC
AAGCCCAGTTTCTGTTATAGTTTTTCAAATTGGTAAATGG
ATCCTTGTAACAATAGGTCAATTTTCTGTGCTGGGGTGAG
TTAGCACTATCTGTAAAATGGGCCACTGCCTTTCCTTTCT
GTACCTGTTGTGAATTTTATAAATATGCTGTTTGCAAAGC
CCTCTCAAATTTATTTTCCTAGCCAATATCTTCTATGGCT
CCAGCAAACAAGCACACATTTAGAGTGGCTTGTCAGAATG
GGTAAACGGTGTTACGTCTTTGGCTAGGATTTAAAATATG
TGAAAAGGTTTTAAACCACATGTTCTTTTAAATATAGACT
TTAAAAAATTGCATGGCTGAACCCAAAGGTCTCATGGTAA
AGAATTTTGGTACAGTTAATCTGTTCTAAGTTATGTACTG
TGGTAGAGAGCATTGTATAATTACAAAGTGTTGCTGCTAT
AGGAATCTTGAGTTTCCTATCTGTAGCTAAAATGGATTTT
GCAGCAGATCTTTGGATAAGAGCTCTCAGGTACTTCCCTG
AGAAAGAATGATCAGACAAAAGGGCTGCTTGAATTCTTGG
GACAGGGATTTTTTTTTTTCCTATTTTTGGGATAGGGCCC
AGACTTGAATTCACCTCTATCTTCCCTTACAAAGATCTCT
GGTTTCTACATTCCTTTCTCCTTCCCTCATGTTTGCCCAG
CCCCCCTTCCAGCCAGGAGGCCCAATCTCTGTCTCAGACA
GGCAGGTCTGGCGGGGGCAGATGGGTAATTTTTCCTTTCA
GCTTTAATGGCTGCTATTAACAATAAGTTGCCCTGCCCTA
CTAATGGCTCAACTTTCAAGCTTTTTCTCTGATTGCCTAT
GAGTAACTCTGTGTCACATGAGCTGTGTTTAACAGAGGTG
TAATAAATGCCAAAGAAAAAATATTACCCAAAATAAAAAA
TAGTTTGTCCCAGTGTGGCCAAGATCTCATGACTCACAAC
AATGTTCATTTCAGCTTCCAGCGCAATTTCTATTTGCATT
CTTTTTTTTTTTTAAGGGTCTCTGGGGGCTTTAAAAAAGC
TGTTTAAGAGAAAAGGCAGAAAGACTGTAGTGATTATCAA
GTGCAGGGAGTTCTGCGTTCCAGACAAACAAACGCAGTGC
ACAGACAACAGACAGACTGACAAAAAGGGAACCCTTTGGG
CAAAGGTGACAGAGGCAGGTGGGCAAGAAAGCTAATTACT
AAATGTCTGCCTTTGGTGAAAGGCAGCCTGCCCTCCTTGG
TGTGGTTCAGAACATCAACTTTTGCTACCAACAGACAGAG
ATGGAGGAAGAGAAAGCTGAACACCATTGCTGCACTCATA
CACACACACACACACACACAAGCGCGCGCGCGCACGCACA
CACACACCCCCTCGGGGCAAGAAAGATATCAAGTTCTCAT
TTAGTTGCAAGAAAACTACAATCTCCTTTTTATAATAAGC
AAAAAATATATATATATACTTCTATGTTTTCCAAATAGTA
GCTGGTCGGAACTGTTCCAAGCTCAGAGAAAAAAGCAATA
AACACTGAAATCCCCTGGCAGTCCCTTGGTTGAAGACGTG
GGCAGGAAGTATTCCAGATGCTCAAGGTTTTCAAAGAGAG
GTACAAAAATAGTAGAGGGAGGGTGGAGGTCTCCCAGGAG
GCCTGGGAGTGAAGTGTGCCCCTGCTATTAAAGCCAGGAT
CTTAGGGCAACAGAATCAAGAGGTGCCTCTTTCTTAGTTC
ACCTTGCTGAAAAGGATTGGCCAAACAGCACAAGCAGCAG
TCTTTTGAATGAATGCATGCATGCTGCTTGTACTGGCCTT
TGCCTCTCTTTCAGAAGTCAAGGCCTTCCTCACCTCATTC
TTTGTACATATCTCAAGCCAATGTGACTAACAACAAAATT
TTTACTGCACATCTGACAAAGGAGACCAAGGGCACCAAAA
GACATGGTGGTGCTGGGATTTGGCTTCAGAAATGCACTTT
GCTCAAGGAAATTCTTCGACTTGCCAGTGTAAACTGTCTT
GAAGTGTATCACCATCTCTAAGTTACAGCAGAAAGTAAAG
ATGAGCAGATCAGATAACTGCATAATCATACCCTACAGGA
GAAGATCCTTAAGGGGAAAATGGTGGCATCATTCTGTAGG
AAATCCTGCAGTGAAACCCGGCAGGAAGAGGAAGAGCCTG
CATGGTCAAGAAGGGAAGGATGTGTTCACCAGAGTGTGAG
GCAGAGGTACTCAGAGCACGGAAGGTGACTCTGAATGATC
TTGGAGATTTCCCAATAAAGAGGTGGCTACAGTGGAAAAA
GCACTGGTTTTCAAGCGAGATCGATGTCCTGGGTCTGCCT
TTCTTGATCTTTGTGATCTTGGGCAAGTCACCCTATTTTA
TCTATAAAAAGCAAAGATGGGACTCAGAGAGCTCCATGGG
TCATTTTTAAAAGTCTTGATTAGTAAGACATGTATCTGGA
AAACGAGCATTCTCTAAAAAGGCGGAGCTAGTCAGACAGC
CTTTGAATAGCAATTTAGACTCCTTTTCTGCTATAGTACT
TTATCCAATCAAGAGCTTTCATATTATCTCATCTACTTTG
TCTAATCTGATCTACACATCAAGCTTCAGAAGTAGATCTT
GGCTACTCATTTTTTAGGAAATTGACTCAGAGAAGTTGAA
ACCAGCCCAAAATCACACAGATTACTCAAGTATAGTTCTT
TGCTCTTTGTACCACCCTGGGCGTATACCTTGGAACTCAG
AAGCGTGGGCTGTCTGGGTATGTTCAGGTATGTACTGGTC
TCAAGCCAGTTATCATCTGGCAGCTGCAAGACAGAGTCAA
AAGATAGGGACATGGAGAAGGTGCAGGCAAGCAAAGAGAA
AGTGTTGTAATATGTATGGATGCTGACTTTTTTATAGACA
AATGGAGTGAGGCATGATGACAGCAACTGAACCCAAGTTC
CTTTTAGTGATACAGCATTTCATCACTTATATAACAGTTA
CTTATAAACTATTTCATTTGGTACCACGGTAATAAAAATC
GGTTCAAGTTCCATGCTTGACATGTTCCCTAGATCTCTAA
CTCAAACTTAAGCTTCTTGGTTGTGATGATGTCATCTGTA
TTTGAACAGCACACACAATACCTCATCTGGCCCTTACGAC
AGCCTTGTAGGAGAGACTACTTCCATTGGGCTCATTTAAT
GAGGGACGAAGTGATTCCATCATGTGAGGGACAACTGAGA
GAGTATGACCCAGATGCCTTAATTAGGAGCAAAGTGCTTT
CCCGACTTTATTTATAGTATCTTCTGGGCCTAATTCTTCC
CTTGCTTCACACTTTCCCCCTCAGGACCAGAGTCAAAGAT
AAAGCCACTCCTGACATCAAAGGGAATGTGTCTTATGCTC
AGCTCTGTAAGGGCCAGGAAATAGAATGAACCCAGAGTAA
AGATCCACAATTTGGAGCCAGAGTCTCATTCAATCTCTGT
GAGATTCTTCATCAGCCCCTCAAAACCCTTAAGCCAGCAA
ATTCAATTTATTTGTAAGGGAGTCAAATCACATGTTCAAA
ATCAGGCAAAGAATCCAATGTTCAAATCAATTTGAATAGA
TTTCCTAATGAAAGTTTTCTTATCTCACACAAATAGGTTG
ACAAATCCCAAGGTCCAAGGTGAAGAGGTGAGGTAGCCTG
GAGTAGACAGAGAGAGTGGCAAGAAAGTTAAGTTTCTTTC
GTGAAAGAGGTAATATCCTTCTCTGTCAATTGGTTTATTT
TCCCTGCTACATTCAGCACAAGGCAACTGTTCTTGCTGGC
TGGAACCATTCTATCGGGGACTATTGGGTTTTGCCCAATG
GAAAGGCATCGTAAGTTATAAATCCAAGCCACATTTCTAA
AACATTTGAGGGAGCAAAAGGAAAGTTATAAAGCAGTACT
CGGCCTCCACGAGGACCCGGAGAATGTTAACAGCAGGGCC
TTCCCTCATGATGAGACGGTTCCTACAAGGCTGAGAGGCT
GGAGTACTTTGCAAGCCCTGTGCCCCTCTCTGTCCTTGAC
TTCCTGTGCTGGAATTCAGAACAGGGTGGGTAGTCTGGTG
TGTGGGAAGAATATAAGCTTTGGACTTAGCATTCAAGTCC
TAAGTCCAAAGCTAGTACTTATCGGCTGGGAGGCCTTGGA
TGACATCTCAAAGCTTGTTTCCTCAACTGTAAAATAAAGT
CGGCTGTGTTCGCTGTCTATAGTTTTGCTGAGTCCCTAGT
ACATGGCTGCTGTGAAATAAATGTTAGGCTTTTTACTCTC
TTTTCATGTCCCTTTGGATAGTATGATTCAAAAGAGTACT
ATATTTTGGCTTAGTCTGTCCCTCTCAATGAGAAAAGTTG
TATTTGTTAAGTAGGCATATCTACTGATATGAAAAAAAAT
GTATATATGGAAAGACCAAAAAATACCCTTTCTTTTCAGA
ATATGTAGAGTTAAACCACATTCTGGTTCAATAACATGAG
TCCTTCACTTGAAATCTTGTTCTATTTAAATACCCTGTGG
TTTCTAGTTGCAATTTCATGTTTTGCTTAATTGTCCAGAG
TGGCAGATGTGATTTTTGTGTAAGTTTCTATCCCATCTGT
TTTTCTGTGCCAGAAATATATGTGGAAGGTACTGGGACTT
CTACATAAAAATGGGCTTTATCTATACTTACAATAATAAT
AAACTTACAAACTTGAAAATGAACCAAATCTGAGTTGGCA
GTCAGTACAGAAAGCCCATTTTTTTGATGTTTGGGCTGCC
TCCCACTTCTACATTCTCCCCTTTGCTCCAAATCAGAATT
CTTTGGAAATGACTTATGAAGAGATATCTTTTCTTACACA
ACTGAGAGTTAACACGTTCCTGGTACTTAGGAGCATCTAA
CACAGACAGATGCAGGAAACCACAACCAACCTGCACCCTG
CCCGCTGCTCCTTGCCAGCCCCCACACATGCATGTGCCTC
TTGCCTACTCTTTGTTTAGGGAGGCCCTGATAAAACTTCT
AGGATAAAAGAAGTTGATTCCTTGTATTCTAAACCAAACC
TTGGGACAGGGCTGGCTTTGTGGGTGTGAGACCTGTGCAG
TATTCCACAGCCCCTTACTCAGAAGGACCCTGTGTTTGCT
TTAATAGTTTGATGTCACCATCTTGAAGTACTTAATTTTT
GAACACAGGGTCCACATTTTCATTTTGTACTGGGACCCAC
AAATTATATAGTCAGTCCTGCCTCAGAATGTGTTGTTGTA
ATTAAAAACTATTTTATAAATAGTGATCAGACATAATGGA
AGTAGAACAAGCAGGTCACACTCAAGGCACACTCTATTTC
GCAATAGGCATCTGTGTTTGGGCCTTGGAATGTAGCTTCA
GAAAATGTGTTATAGGTTGCAATAAAAAAATGAATAAAAG
GATAAAAGAAAAGGGAATGGAAAAGAAAATTTCTGGAATA
CAACCCATTTGTAAATTGGAACCCGTCAATAGAGAATATC
AAAATCTAGAAAAAGCCCTTTCTTTTTATCCAAACTTGGA
ATCAGAGGGCGTGGGATAAGGCCAAGTCCCTGCTTCTCAC
TAGCTGTGTGACCACGAACAAGTGTCCAGCTTCTCCTCTC
TCAGCCCTAGGTCTTTCGTTCATTTCCTCCAGAGCCCTTC
ATAGAGCACAGTGTGTGTCAGGAATGGCACGTGATCGGTG
TTCCTCATATGTAAAACAGCAACAGTAACAATAATATCTT
CATCTCCATAAGAGAGGAAATGAGAGAAAATTGAGATGAA
GAAATATAAGTGCTCTGAAAACTGAAAAGTGCCAGGCAGA
TCTTAACTCTGCAGATGTTATGTTATGTTCTACAGTCTCT
CCTCAGTCTGGGGGTCCTCTCAGGTCTTCCCTTCAGCCTT
CCATGCAGCCACATTTAAACCGTCCTTCTGGGTTCCATTC
AACCTAGCACATGCTCATCTCCCCCCTCTCTGCTTCTGGA
CATCTTGTCTGCATGATATCATACAGTTCCTTAATTCTGT
GACACCCAAGTCACAAATTTATTAAAAATTGTCAGGGCCA
TCCACTGTTCCATGTACTACTTTTTCATGGCCAATGGAGA
GTTACCCATGCAAGGGCAGGGACCATATTTTACCCTTCTT
TTGTTCCCCCACAGCATTTGGAACTTTGCTAGGGGCATGG
AACATGTTCATAAATACTTTTTAATTTATTCATACAAGGT
TAGCAGAATCAGTGAGTACAGTGCATAAAGCCACCAGCTA
TGATTTCACATAACAGTATTTTAAGGGGCATTTCACACCC
TGACAGAATGAGAGTATCTGACTCACAGTGACACAAGTTT
CCATGATACCCTGGAAACTGGATGGTTGTATAATCAGACA
GACCTGAGTTAAATCCTGACTCCTCTGCCTCTTATTAGCT
ATCTGACTGGGCTAGTCAGCTTACTCCTCAAGCCCCAGTT
TGTTTCTTCATCTGTGAGCTGGGGAGGATCATATTTATCT
CACAGGATTGCTATCATGCTTACAAGAGTGAACAGGTGCA
AAGTCATTAGAATAGGGCTGGACACACAGAAGGCATCCAA
TAGGTGTTAGCTGCCTTCTCTCTTATTTTCACTAGGTGAA
ATACATTTTGAACAGCTATTTGCTTCTTCCTCCCCTAACT
CTGACACCAGAAGAGAGTCATTATTGGGAGCCAATCATCT
TCATTGATGAAGCTGAGCATCCCCCTTCCTGATCCAAGTT
TCCAAAACAAATCAGAATAAAAATTACCCTACTTTCTTCA
ATTAGAAAAGGATATTTGATGCCCACTTCACTGCACATGT
ACATGTGCACAATCACACACACACACACTTTTGCACATAT
AATATACTTGAGGCAAGTTTTTTAAAGATAACATTGACTC
TTGCTGGGTAGAGACAAAATCATTGAAGAATTAAGGGTAG
GACTATTTGTATGTCTTTACACTGCTTGCCACTTCTTGTC
AAGACATTGTCTTTATGTGTTTCTGGAACTGAGGGTTAAA
TCAATGTTTATATACTGTTGATGACCATATACGTGGTTGC
TGATAGAAGCAACAAGCTAGAAAGGCCAGGGCAGAGGAAG
AGTATTTTAATCTGTAACTATATGGAAACCTATGCTCCAG
TGCTGGTAAAGTCCTTCCCAAAGGGAAAAGACTGATTCAC
AGGGGCATTATAATAATGACAATTTGGCTTACAAAAATGA
AAAAAAGCCTTAAATTAGAAGTATAATGTCTTTAGAATTT
GTTGCAAATGTTGCTATAATAAACAATGACAATAGTTTCA
ATAATGGCAAAGAAATATACTGACCTGAATATTTCAATAA
ATATTTCCTATCTAACAAGATTTCACTTTGCATTTCAAAT
TATATTATATATAGATTTGTGAACCAAAGTTGCCACAAAT
AATAGTTTTTTTCCATGTAGGTGGACTATAGCTATTTAGA
GAAATTCCAAGAAATTATAAAGGTGAGATAAGCAAAAAAA
AAAATGTAGCTGAAAATGTAACAAAATAAGACAACTAAAT
TATGAGACCAAACATCTGTGGTCTAAATAAAATATGTGGT
GGTGCAGGCAGCCACATAAAGTTTCTCTTGACATTCTGAA
GAGGCCAGCAGAGCTCACTTATGAGTGATGTGGTCATCCC
CACATGACTGCAACAAAAATATTAGGGCAAGCTACACTGT
CAGATATTCTATATGGATTTGTAACCGAAGAAAAATCATA
TTAAGAAGCTAAAGTGATATATAATGTGAATCATTATACA
CAGGGACACAAATACACACAAAATTCTTCCTGTCATGAAC
ACATGAGTGCTCTATTTTCATCTTATTCTTTAAAAAATAC
AAATAAATAAAAGATAGCTATGAGCCCTTAGTACCTCTGA
GATGCCATGTGTGTGTATCCTGTGACTCCCAAAGCCCTTG
GGGCAATTGATACAGATGACAAAGAACTGAGGGAGGATAT
CCCACTTGCTCAGCTTATTGACAAGGACTGATGTAATGTT
TGGGCTACAAAGCATAAGATACATACTCAGGTACTTGAAA
ACTTGGAATTTTTTCCTCCAGAAATAAAGGTGATAGTTAG
AAGCCTGAGGTCACATGGAGAACTCAGGTTCCCTGACCAC
TGGCAACAGAATAACCAAAGAGTTGATCCTGCAAATCTCC
ACAATCCTACAAACCATTCTATTATGATTTAAGTGAGAAG
TAACACCAAGGGGGCATGTGAATTTAGCAGGCACATACTG
AAAAAATTCTGCTGGGAGCACAATAATTAATCTCTAAGAT
TTTACACCAGAGCTTGAAGGTCACTCCCATCTCCATGGAT
CGGCCACCATGGCATGATTAGAATCAGACCCTTGGCAGTG
TTGCTGTTGCTCTGGGAAGCACACTACCTCCTCTTTCTGA
TGTGCCACACCATGAATATATAAAATTACACCCAGTGCAG
CCAGCATTTATTAACACAATTAAGATTTGCCTTCACCTTT
AGCCAGGTTCTCTAGCGTAACATAACACCTATGTTCCAAA
TCAGATCTAGACAATAAAAATGACTACTCAGTCTGTCTTA
CCTGGTCAGAGGAAATCTGGGGGCTACAGCTAGGCTCAAG
TGCAATACTATTTCAGAAACATGCCCTGTTTCTGAGAGCT
GGCACATTTCTACCCAGCTGTATTTCCAAGGTTCTCTTGT
AACAAAGTGTGGTCATATCAGTAAATCCTAGCCAATGGGA
TGCAAGTAGAAATATAGCCAGTATGCTAGAAAGTCTTAAA
AAGGAATAAGTCCACCCTTCTTCCCTGCCCCTTCCTCCAT
TCTAATGCCTGGAATGCATATGAGATGGCTGGAGCTCTAG
CAGCCATCTTGGATTATGAGGATAACAAAAGATCACACTT
TAGAGGAGGTAGAGTGAAGATCAGAAAGAAGCCTAAGTTT
CTGTGGGCTCTGCCACCCCTAAACTGTCTGTCTCTTGCTT
CCTACTTCTTGAAAGGGGGTGGGTATGGTGTCTTTTACTC
ACAGTTGAACCTAATCCTAACTCATTCACACTGAATTTGA
ATTGTGATTTTGGCTGTTTAACCTCTTTAAGTTTATTTTC
CCATCTGTAAACTAAGTAAAATAAAACCTATCCCTTCAGA
ATTATTGTGAAGGTCATAACTGAGATAATGCATATGAAAA
GTACTTCGTATGCTGAAAATTATTACATCAATATTGGTAC
TACTGCTACTATTTTTCAGTTTAATTCAAATTTCCAGAGA
AAGTATGTCAATGATTGACAAATTAAAACTAGCTGAAAAT
AGGAACTCCAGTTTCATTATTCTGGCAAGATCTTTTATTA
GCAGAAAATTAGTCCAAGATAATTAGTGGTAAGAAAGTGA
CCACAGGTTATTAAACATTTCTAATTGTTGTGTTCCTAGA
AAATTTGCTACAAAGATGTTATTTTAACTACCTAAAAAAT
ACGGAACAACAGCATTTCTAACTCCAATTATGTTCTGAAC
TCCTTGCTCACCTAATATTATGTGGATATCAGAAGCTGAG
CCAGGAATCAAGGTCGACTGGGGCACATGGAGAAATCTAT
CTACCGCACACTACAGAACGAGATCTTCCATTACAAGATC
GGCTCCCAAAGGTAGGTTATCATAAGACAATATAAAAATG
AAGCAGACTTAATTTTTTAAAGTATGTAATATTTCTGAAA
AACCTGGCTGTCTGTTTTGGGTTAATTTTCACTGTTATTT
CTAGAATAGGTTGGATCCCATTTAATTGAGTAGGAAAAAG
AAGTGAGATGTTGAGCTAATTGTTGCAACTTGCATCAGAG
AAGAATAGAGTTCCCTAAACCATGAGGCTTCTGCTAACCT
GTGTTGCTGGACCTAAAGCATCGCAGCTCTCACCTAGAGC
GTCGCAGCTCTTACAGTAACATTCTAACACTTTCTCTTTG
AAATTGGCAATTTCTCTGTAGGCTACTTTATCCTTCATCT
TAATGACCTAAACTTACAAAACCGTAGGTGTTTAGGAGAT
ACTATAAATTTATATCCCTATTTAACTTTGCAAGGGCAGA
TCATCAAAATAAGGGTGAAAGCAATTTCAGGCCTACAGGT
GTCACACTACTAAGCTGGTTTCCAACAGCCGGTGAGGAAC
AAAGTGAAATTTTTTTAAAAAATTGATCTTCATGGAGCAT
CCATATAATCTAATGAAATACCAATCAATTTTCGAGAAAC
ATGGTCAGTGTTTTTCTCCCTTCTTTGGAATCACTAGTAG
ATACTTGGATTAAACATTCCACTAAGAGTATCTATAATAC
TGCATTTGCCCAACACTTAGTGCTCGTGAATTTGGGGTTG
ATCAATGATCTCACATTGATCCCAAAACTATATAGCCTGA
AGTAAACAGCATGCTTTGCTATTTGCCAAAATGTTCATGA
AAATAATGTCCAATAAAAAATATATATTCAATGTTTATTT
TTTAGAACGTCCAAAAACACATCAGACCCCAAAGCCTTTT
GGCATGTGTGCACACACACACACCCTCCACACATGCACAC
ATTTAAAGTACTGCTAGTAGCTAATAAATATGTGCATATA
AGATTATATTCATAAATTTGCATAATTTACTATACACGTG
TGTTCTATTTTTATATATTGATTTAGTGAGCTGAGTATAC
GTGTCTTACTGTGAGGAAAAATCCTTTTCCCCGACCACCA
ATGTGTCCCTAAGCAGGATGATGTGAGGGGATGGAACTTT
TAAGGGCACAGAGGAGGGAAGAGGTTTTACTCAAGGTTCT
TGAATAAATCATGCAGTCATTGCTAAGGAATCAATGAGAA
ATAGAAACTAAAAAGAAAAAGACAAGTGGGGGGGCAGGGG
ACAGAGGTGGCTCGCACTTTTAGAATACAGCCTTATTCCA
AGTGAGAGGAAAGAAAATATCAAAAAAAAAACCCAAAAAC
AAAAAGAATTATATATTTGGCTTCAAATGTGAATGCAACC
CAAGTACTCTGAGGAGAGATTTAATTGGGAAACGTCCGGG
GTAAAAGAGAGGCAGTTTGAGAAATTCTTACCCATCAAGC
TTTATTGTGTTATTCCAACTAAGCAGAGACAAAAAGACAA
ATCTCAGCTCCCTACTTTCATTTATAATTGAACCAGGTCC
AGAAGGATGAAGCAAGTACCATCTGTAACGCATGCTGCAT
TAGCAGCCGGGAGAATGAAATATTCAAATTACTCTAGGCT
ACCTCACATAATGACAGGGCTACAGAAACTGACTTGCAAC
GAGGGAGGGGGGAGGAAGAAAAGAAAGTTTTTTTGTCTTG
TTTTGTTTTTTATTGTTGTTGTTTTGGGGGCATCAGTTAA
CCAAACAAAATGTTATTCTTAAAGAGGGAGAGAACATAGA
CAAAAACATGTTTAAAAAAAAAACTTTTAAATTTATTTAC
CATTTTCAGGAAAGCTGAATAAGGAAGAAAGAGGAAGGAA
GGGAGGAAGGAAGGAAGGGAGGAAGGAAGGAAAAAGAGAG
GAGGGGAGGGAAATACTACCCCAAACTTCCTCAGTTTGGA
AACCCTCCCACTTTAGATATAAGATCCTGTTGTTCTAGTA
TTTTGCTTCATGTAAATAATGGGTGCTATTTTGGGGAGGG
TGGAGTTTGAGCTGCTCATTCTGATACTGTTAATCAGGGC
TGCTGAATGCGTGACATGGTAAGTGGCTCTAGCCCCTAGC
AGTAGTCAAGACGGAGTGACAGGCTCCATTTAAGATGTCA
CTGCACATAATAAAGTGTAAAACTATACTTAAAATAAACG
AGATAGAAACAATAAACTTGACTCGGTATTTGAACTTTTA
CAGACACACGGAAACTGGAGGAGAAGCATGTGTGGCTGTG
TGCTTTGGGACTTTGCAGAGGCCTCTGTTTCTACAGTGCT
CTTAGGGCTGGTGTTTTCAGAAGGGTCTAGTCAGGCTCCA
AGTGGCGGTCAAGTGGTCATATCTTATCGTGTGAGCTGGG
CATCTGACTTGTTCATGGCCAAAACCCCTACGGGGTCAGG
AACACAAGCCACACCCGGGCCTGGCCTGGAGTTACTGGTC
TTCCCAGAGAGTGCCTTGAAGGGTAGTTCAGGACCTCACA
TTTCCTGACTCCAGCAGTTCTCTGTGTCCCCTGATTGTCC
ACCTGCACTAGGGTTGCCTTCCTGCAGCTTGGCTTCATCT
CTTCGGAAGGTTGAACACAATATTGTCAAGGCTGGTTGGC
CCCAAATTGGAATGATACTTTTTTTTTCCTCCAGGCCCTG
CAATTACTGTTACATGTGGGGGTGGATTCAATGTCAAAGC
AAATGTTTTCCTTATGTTTCTTTCTTAGAAAAAGAAAAAA
GTCAGAAATGGGAGCCAGCAGACAAAGCTCCTAAACCAGC
CACCCAGAATTCTGTGTCACCCGAGGAGCAATGAGTCTGG
ACTTCCTTGTGCATGGGATGTCGGGGCCTCAGCTCAGGAG
GTGACCCACTCCCCAGAAATCTATGTTAATGCCACACACA
AGAGCAGAGCTTGGAATGAACCATTCTTCCCCCCTGCTAT
CACAGCACGTTACTGGAATTTGGGTTCAGCCACATAATGC
TATAATTTGTTGCCTGTATATTGGTTTCTACACCCACCTC
CCACCCTCACCTGCAATAAGATTATAAGGTACTTGAGAAC
AGACACTGTGCTTAAAAAAATTTTTTTGTTATAGAAGTAC
ATTAAATAAAAGTACACAAATTATACCGTTCAGCTGGATG
CATTTTCACAAAATGCATGCAGCCCAGTATCCAGAACCAG
GATCAAGAGACTATTATTGGCAGCACTCAGATGTCCCAAC
CATCCCCTTCACCGTCACTATGTCCAAGGGTAGCCAGTTT
CCTGACTCCTCTTAAGCTGAGGTTTGTTTTGCCTTTGTTT
AAACTTAATTTTCCCTTACATTTCCTCATCACTCCCATTG
GAGCCTGACACTTTAACGTGTTTAGTAATTCAGCAGGTAT
TTAGTGAGTACATACTATATGTCAGGCACCACTCTAGGTG
ACCACAACAGGCACTCAGCACATGCTTATGTAATTGACTA
AACCAAAAGGAAAAAGAAACAGATTTTAGTTTCCAGATAG
ATTCTTGGCTGTTGGTATAAAAAGAGAGTAAGAGAAAAAA
GTCACCTAACTAGTATGCTTTGAGGGGGCTAAGTATAATT
TTATATGGTAATTTGCATTCTTGTCTTGCACTTGGCTGGC
TGTTGGGAAGGACAGGGCAGGCTGTGGTATGAATTGTGAT
GAAGATAGACTCAGAAGGCAGCCAGGGCAGGTAGGCTGCC
ACCCCACCAGGGCACTGGAAGTCACCTTCTACCCATCCTC
TGGCAGGGACCATTAGGCAGGAACCCTTGCATCATCTTTC
TATGTTCTCCACTCTGCGGAACCAAGATCAATCCCTGGCA
TCAGGGCACATCTAAAACCTGCCTCTTCAGGGTCTGCCTG
CAGGTCACAACGTCACTTCCCACCAAGCCAGGCTGCAGTC
ACTCAGAGTGGGAGTTCTATTCGCTACAAGCCATGACACC
CGGCATTGATATATTTAAGCAATAATGAACAAGAAAATGG
TAGTTGTTTGAAACAACCATTGAAGTGGCAAAAATAACCA
ATAGCGTTTTGTGAGCACAAGGCTCCACTCACAGATCTGT
GATTCTGAAAGGATGAAAATAACATAGGTTTTTAGGAGGA
CAAGTTGTAGGATCAAAGAGGAAAAATCGCTGTGAAACAT
AAAGTGCTACATGAACATGAGGTGGCTGTGGGTGAGGATA
CAAGTGGAAAACTGGATGGTTCTGCACAGATTTGCTGCCA
AACTAAAAAGCAGTTCCATCACATAGTTCAGGCTGTCCAA
AAAGTCTACCACCTCAAAAGCCATGAAATACAATTTTAAA
TTATAAAACTAAAAGTGCTTTAGTGAAAAACACTAAAGCA
CAGAAGTACTTACTGGGTCTTCTCAGATCCACGAAGATCC
AAAAGGTTCACTTCGACCAGCCCACCAAAGATTTGAACCA
CAGCCTTGGGCTGCAGTCTGAATTGACTGGTGGCTGATAA
ACCTTTCGAAGTTTTACTGGGTCAACCCAACCTAGTGTGA
TTACCTTAATGGAAACATGCTGGGCGACAACATAGTAACA
GCACGACTTAGAGGTTAAAAAAAAAAGCTGAACGGAGCTT
AGAAAAATGTCTTTTAGAAATCTTTTTTTATTCCTTGTCA
ATACCCAATTGACTGCAGATGGAACATACTGACTTCATTG
GCTAGATATGTTAAAGGGGTAATATAATTTATATGATTAA
AAGAAATTACAATATTTCACAAGTTTTTCCCATCTGTACT
CTTTGAACTTGAACTCTCAAAGTCATGGCCAGCCCATCAA
AAATATCACTGTCCCCCATCAAGTTATGTCCATGAATCCC
AAGATGTTTTCTGTATGTCGTCTCCCCTACAAAAATCTGA
GTTCCATGGAGGGCAGTAAAGTCCTCTGTCTTGTTCATTG
ACACATCCTTGGTTCCCCTTGCAAAAGAGGGGCCCTATAA
ATATTTGTTGCATCTTTCTCTTGACAAAAAAAAAAAAAAA
TTCAGATTAGTTAGTTTCAGAAATCTGGCTAAATACCACC
TCCACTTTGTCGACTCCAAACTGCGTCCCCTACACTCCCA
ATGCATCACAGAGTCAAGACTGTTGAGTCCTTCAGTGAGT
TGCTACACAGATACAAATTTTTTCTCCTCATCTAGATATT
ATCTTTGGCAACTATTTGAATTAATTACATGACGTAGTTG
AACTATATGATTTTTGCTATATTGCTATATTTGCTATATT
ATCACATTAGGAATCTCTGTTCATATGTTATGGTAAGCCT
AAATATATGTAGTTATATATGTATGTATACAGACACCCAG
AGTTTGTACTAAGTACATTACCTTCCTCTATTTGTTTTAT
AAACATTGAACTTGGTGAACTAAGGAACATACCAGGAATT
CTCAAATTTTTCCTCAGTTTTCCTCTAGTGAGTAGATTTT
ATGGTTCTAGTATTTTCACTACATAGGCTTCTCTTCTGAA
TTACCAAAATTTATGTGATGCTTTTCTTTCTATGCCTATG
TATGCAAGGTTAGGATACCTTAAGACCTTGTGGCCAAGTA
CATTTTTTAAAATCACAGCAAAGAAAAAGTAATTATAAAT
ATGATGGTGAGCATATGTATACAGCATTTCTATGTACAAA
TGTGTAAATTATCTCTCTGGGAAAAAACACTTTTTCAATT
TTTAACATGTTTTGCAATGCTCAAATTAAAGGATGCTTTT
TAAAAATTCAGGTTTCCAACTGAGGTCACTATTTTCCATA
AGACTTTGAAAAGGAAAAAATCAGAAAGCCTTCTTGTGAG
AAGGACTTGGGTTACATAGGGCACTGTGAAGGAGGGATGG
GGGACTAATCTTTGTGCTTGGCCATCCCTGTGCGATGCTA
TTCATGTAATATGACAATGATGGCTTACATCAAAAGCTAC
AGTGCAAATAATCCCCTTCTCCATGCCATCCCAAAGCAAA
AGCCAGCCCCTAAAATAAGGGGCAACGTGCCAGCACAGAT
ATTCCTTGTATGCCAGCTAGCTCTGTGCAGAGGGAAAAGC
AAGGGAGTTTTTTTGTTTTTTTTTTTCCCTTGAATTGGGT
TTTACAATGAATGTTGACTTGCACCAGGAGGCTACCTTGG
GCCCCCAGAGCCTTCTTAAAAACCTGGCAGCCTGCCACGG
GAGCTCCAACTTTGCAGCCCGGAGAAAGCCATGTTGGCAG
CTTGTCAGAAGCCAGGGAGTTACATGGCGCCCTGGGGGTA
ATAATATTTTCCAGAACACTCAAGCTAATAGTCCCATGAT
GGGCGATTGAAAGGACTATAGGTATGCTCTTCCCTGTCCC
CAGCCTTGGAACTCTCATCCATCTCTGCAAAGTACTGGAT
CAAACTATGCTGACCTTCAAGGCAGAGTTGGGGACAATGC
CCTTTGTTTCACTTTACCTCATTGCTGAGTGTTACGTTCA
AGCCAAGTCAGGCTTCTACTTATTATCATGCTTGGAATTC
ATTTCTTTAAGAAAAAAATATGTTGTACATGTACCTAGAG
GCATTCTGGCACTGAGTATATTTTTATATCTTCTTTTAAA
AAAACCAACAGAATTATGCATACATAAGTGCATTTTGAAA
ATACCCACAAGTTTAGTAGGGTGTCTAGTTCACATACTGG
ATTCTTCCTAGATCAATGAATTGGAATCTTCTATTGTTTT
TCCTAAAGTAGCTGCAGAAACTGACAGTTGACTCACTTTT
GTTCTTCTACCAAAGGTCCAAGGAGAGAGAAGGTGTGTTC
AGACTCTCAAAATTCATCCTCAGTGCCTCAAATTTTAATC
TCTTAACTTTTCTCATCAAGATGACTTTTAATTCTTAGCA
TCACACTTACTATTATACAGAAATTTGTAGGGCTCTCTGT
TGACATTCTATTCATTAAAAGGATGAAGACAGAATAATTG
AGTTCACTCTTTTAAGCTTTAGGTAAAAAAGACCCACAGT
GTTGTTGAGTCTTCTAGGTGAGCTAAACTACTTCAGAGGA
GCTAGAGTACCATATAGAACGTACTCATCACAAAAAATAA
TGAAATATAACATGACTATAAACTGATTTGTTCTATCCTA
ATCTTTCTCTCTCTCTTTCTCTCTCTCACACACACACACA
CTCCTCTATTTGTTTTAGAACAATAAACTGAATTTAGCTA
CCCTGCTGAAAAATAGGGTAGCCATTTCTCTTTACACAAT
GACATTTTTCAGGCCCTGCAATGCAACGGCACTGAAACCC
ACATACAGGTTGATGCCAGTTTTACGTGTTGAAACAAACC
AGTCACTCTTTCTCCTGCTAAGCAGTTAAATTAGAGAGTA
TTCAATTAATAACAGCTGAATATTCTGTCACATTTAGGAA
GATGTATGGTAAGACAAGCGAGTTGTGATGTATCTGACAG
AAATGATAAAGGTTCTCCCGACACAGTCTGGCAGATACTT
GGCTCCTACTGCGGCTCTTTCTCATGTTCTAAAACGTCAG
CAACACAGACCCAAGATCCAGCACTGGCTTCAAGAAAAGA
AACACTCCAAAGTGATCAGGGAAGCTTTTGCCAAGTTCTC
AAAAGGAGCCCAGCCTCTGCTCTTTCCCGTGAGCACACAA
ACCTGTGTTCCTGTCCACACGCCAGCCAGGCACATCAGCA
GCAGGACAGCGGGCACACGCTGTCACCTAGAGATCAGGAC
AGGCATTAATTGCCCCACCTGCCCAAGCCCCTCTTGCTGA
GATACATACACATTTTCCCAAGCCCAGTCTTCCAGTGGCT
AAAGGAACATGTTTTTCTTATTTGATACATACTAAATGAC
GACAAACAGTACTGACCCCTCTCCACCACTCTGCATAGAA
ATCCCTCCTCTCCGGGGCCTTTCAAGGCTACTCCTGCCAC
CTTCAGAGGGTGAGGCAACTGCTCAAACTGCACTATTCCT
GCCTCCCAACACTGAGAGCCTTTATCCACATTCCTTTAGG
AAACTGCTCAGGCCCAAATTGAAAAGGAAATAAAAGAGAC
CACAGTAAAATTGCTAACATACGAGGAGTAACAGAGCAAT
TCATGACACAATTCTATTACGCTTTTCCCCCAAGTCCAGC
CAGCCACAATCGCCCAGGGGAGGAGGAGCCACTCTCATTT
CCAAGAACCAAAGAGGTCAAAACCACGCCAGGGCTGTGTC
ACTCACAAATGGGTCTGGCTGCACTGCACGAGGGCAAGCG
TGGTCTTGCAAAATGCATTTTTAATTTCCAAGGGGCTCCT
TTTCTTAAACTGAAATGGCATTTCACAAAATTGGGGACCA
ATGTACCAATAGCAATGTAAAACGAGAAGGTATAAAGAAG
TCCGCTACAAAACAATGTGATACAACCACCAAAGACAAAA
CAAACCAGATAAAAGAATAAGGAGGATCAAATAATCCTGT
TTTTACACAGAGAAATGAATGAAGCATTAGTCTAGAAGCT
TTTCAAAAATAAAGACTAAGAGTTGCTGATATAACTCATG
GTAATTATTTTCAAAATTGAGTTATATCACCTAAAAAAAA
TCTTAGACCTACACATTGTGCGCTTTTAAAAAATTATTAA
ATAATTCAAAGAAACCCAAAAAAGTAAAGATAACATTGTG
TATTTATTTTTACTTTCCGTTAAGAATTTTTAAGAGCTAG
AAAAGGAACTGATACAGAAGCTCTTTTCTCTTGCAGTGTA
TATTATACACAGGAGTCAGGTCATTTTTACTGTTTTCCCA
CCAGACCCATCAATGGAAAATTTGCAAAACATGGACTTAC
TCATGTTTGTTAGCAAGAAATCAAAATCATCTCCACGACC
CTTTAAGTTATATTCTTTTGAAACTTTCATGTCAAAACAC
ACACACATAATTTTCCCCCCCACAGGTAGTTTATAAAATT
GAAACTGTTCTTAGGAATTCAATATACATTTTTCTATGAG
CAAATAATACTTATGTAAATGTGGAATGGTGCACAATGAC
TTCATCTTCCTTACCCAACGACGGACCGAAGCATGTAGAT
TATCACCTCGGCTAATTCACTGCGCTCCTTTCCACATCAA
AATTGCCCCTCCAATTCTTCCATGTTCCATAAAATTATTA
TTATTGCCGATTTTCCCATCTACTTTATTGGCAAATGCCT
CGGATTAATAAAGCCCTCATGGTGTTTATGAGCAGAAGAT
CACTTTATTCCCCTAATACACTGAAAAACACTGTGGGGCA
ACAGGACCTACCACTTAATTAGATTATATAACTGTCAGGA
GTTGGTGAGGTTTTAAATTTATATTTCAATTAATATTTAA
TAGAGCTTAATTAACAATTCCCCCCTCTCCTCCTTCTACA
TTCTGCATTCTCCCCTATGTCTTATTTCTCAGATCTTGTT
CTGGAATGGCAATCTGGCTCACCGTCTTTGGTCGGGTGGC
GCCTATAGTCAGCGGCCATTTTCCTTAGAAATGCATTTGC
CATGGCACCAGCAGAAGAAAATTATGGGGAGAAATGGGTC
TCTTTTTTAAGAGTTCAGTCTTTATCTTCCTGAATATCCA
AGCACTGAGGGAACAAAAATCCCTTCAAGGGAACTAAATG
GACATGCTGACTACCCGACAACTCTTAACTTGTTCTGTTT
CTTGGGAGACACTTTGAAACCTCCCATAGCATTCGAAAGG
AAATAGTCTCGGTGACTTTGCCAAACCTGTTAATCACACA
CAAGTCCAGACAGCCAGTTTTTAAAAACAGTGGTTCTCAA
ACGTTTTAAGCTTGGGACCCCTTTACATTCTCAAAAACTA
TGGAGGACTCCAAAAAGCTTCTGTTTATATAGGTTATATC
TATCAATATTTACCATATTAGAAATCTGAAACTCAGAAAT
TTTTAAATTGTCTATCAATTCATTTAAAAACAATAAATCC
ATTACATATTAACATAAATAACACATTTTTACAAAAAATA
TTTTTGAAACAAAAACATTAGTGAGAAGAGTAGGTTTATT
TTACATTTTTGCAAATCTTTTAAATGTCTGACTTAATAGA
AGACAGCTAGATTCTCATAGCTATTTCTGCCCTCAGTCTG
TGGCAATATCACACATCATATAGCCTCTGGAAAACTCTAT
TGTACACTCATGAAAGACTTAGAGTAAAAAAACCAAATAC
CATATTAGTATTATTATCAATATAGTTTTGACTTCATAGT
CTCCTTGAAAAAGTGTTGGGGATAACTAGACCATACTTTG
AGAATTGTCACATTAGACAGTTTCAAAATGTTTTAAAGAC
ACAACAAAACAGGCCTGAAGTAGGTCAATTCCTTCTGTTC
CAGGCTTTCTGTTCCGGGTCTTATGTACTAGTTCTTACAG
AACTTTCTAGCCTAGGATGTTTTTTAAAAAGAAGACATTG
AAAGGAAGACAACAAAGGACAATGCATATCTTTCCCAAAG
CTCCTGCAAGCTACCTTCAGGAAAAACTGCCAGTGTTTCT
GAGAAAAAGCTGCCTCTGCCAGTGGTGCTGACCAAGGGCA
GCTGGACCAGCCAGAGGACATCACGCTGGTTCACATCAAT
TTCATTCCTAGGCAATGGGAATAGCTTGCCCAGACATCAA
TTATGGGTATATCTTTTTTCTACTGTGGGCTTTTAAAAAA
AATTTTAATGCTCTTGTTTGAGAATATATTTTAGTTGCTA
AGAAACTAGTTTCTTATTGTAGACTCAGTGAGAGTAAAGA
TAAAGCAACTGTCAAAATAGCATGTTATTTTGACAGTAGC
CATATCATGACCATAAATGATATAGATTATCTGTACATTT
CTACCCTCACTAATGGAGTCTAAATACTGTATTCTCAGAT
ATTTCATACATACACAAAGACACACACACATGCATTTTAG
TAAGAAAGGCTACCACACGGTTAGCAATGAGCAATTAGGA
AATGCACACACACAGACACACACACACATATACCCCACCT
AGAACCCAACTTGAAAGCTCCTTTTAAATGAACCTTGAGA
AGTGCAAATACAGTACTAGTTTTATCACAGTTCAAATACA
TTTGAAGTATTTTTTAAAACAGATGAAATAGCTTTTTTTA
AAGGTAATATACATTTCCTCCATTCAGCAATGTTTTTGTT
TAAATCCTAACAGTTCATGTAAAGTAAAAAGGGCTTTGAT
ATGTGTGCATTCATTCAAACCCTCATTGACTCTTGATCCA
TCAGATGGTAATCACCATCAGACAGGGTGAACCATCCACA
CTGGTCTGCTTGGTCCATGGTGCTCCTAAACCATGCACAG
ATGTTTTGATCGACAGATTCATTCTCTCCCACTCTCCCTC
CCTTCTAGTTATCCACCCATCCATCCAATCATTCCCCACC
TACTGTACTTCTATAAAGTTTTCTGTGTGGTCAAAGGGCC
CAAGCCTTGCTGATAACAGTAAGTTCATCATGTGAAGGAT
CAAACCTACCAAAAATCTCCAGCAACTCAAGATCAAATAC
CTGAATATGTATTTCATTTCACTGTTGTTTTGCTGACAGT
GGTATTTGGCAGAATTTGAAGGAGGAGAAAACCAAAAATA
CGTCATTTTCTCCCTGTGTCTGCCCAGGATTGACTATAAT
AAATGATATTCATCATTACTCTCACCTATCTGTAGGGTAA
TGACACTTAAAACTCTATCTGAGGAATATTAAACAGTTGT
TAAAAATAATTATAGACAGTAATATAACAACATATATTTA
TACTGTTTTAAGTTGTGAGTTTAATAAGCAAGATATTTAT
TGTTCATGTTCCAATTTTAGCTATCTAATGTATTATATAT
AGGCAAATGGATTAAAAACTGAAAAGGGATATTAAAAATG
CAATGAGTTGCTGTATTTGAAAGGCAGGACTATTAATATT
TTTTCCCATTGTTTTCCAAACTTTCTCTAATGTTTTAGTA
TTGTCTTCATGATCATGCAGACAAGGAAGGGTATCTTAAA
CAGCTTTAGTTGTGCTTGATTTTTCCTACTTTTGGTTGCT
TGGAAAGTTTTCCCACTGGGAGTGAGGCCTACCCCATCAA
CGTCAAGGTGAAAAAAATATGCTACAATCAAACCTACTAC
AGAGTTGTGAGCTTGTTCTTTCTGGCTTCCTCTTACATTT
CTGATCCCATCTTGAAGTGGAGAAAGACTCCACTCTTCTC
CATCACACACCACTGCTTCCACCCTACACCATCCTAGTCC
CACATGGTTAGTGTGACATGATCAAATCCTCACGCAAGAT
CTGGTGCAATGTGTCGACCTTTCTCCCCATCTTATGCGGA
GTGAGGGATGGACGTCATGGACGTGAGCTTCCCACGACCA
GGATTCCCATTCTCCTCAGAGTTCCAGGAAAGCTTCCTCT
GAATTCAGCCAGACTGCAATGTGCAAACATTTCTGCCATG
AGATATGAAATTTGTGATAGAAATTCCAAGAAGCCAGAGG
CTTCTGCAAAATATGTGAATCATGGGGAAAGAATTTGCTC
TTTTCTGATTGAACCTTTTAATGACGTATTACTTAACCTC
AGATGATAAAGATCACAGAGCCTGCCGCGACCTCTTCTAA
TGACTGTTAAGCTGACCTTGGGCAACAAAGCCAGCAGGAA
TCAGAATTGATTAGGAGGATTTGCTACCTCTTTCCGAAGA
GGCCGGATATAGAGTTCTTATTTCCACTTAATTATCTCTT
GGCCTGTCCTCTGATCCACATGACTGCTTCTAGAAGCCAG
CAGGAAACGTGAGACAAGGGGAGTCAGTTGAACTGCAATG
AACTGGCTCTCCTGCTTACCCTGGAGACACACATGCACAC
ATACACACACCTTTTGTATTATACAATTACTGTTTATGGT
GTGATATGATCTCTCTATATCTTCTATTTTTTAATAAAGG
ATGTGATACACACTCTTAGTTTTTAACACTTTGCATCTCA
AATCCTGCCAGTCTGTTTGTATAATTAGCAGTAGCTTGAC
AAACAAAAGATTTCAAAAAGCAGAATGAATGGTGCCCATA
CTATTGGTCACAATGGCTAAACTTCATCATTTTGGAGTCA
GAATGGTGGGTAGACCTCTTTTCCTGGGCTGCTTGGCATG
CATCATTTACTCATGATGCATATTCATGATCTGTGCATAT
ATTAGGAGGTGGATTAAGAAATGCTGCTGTTCTGATTTGT
AAACCTTATCTTCCAGCTCTCAACCTCCAATCTAAACAAA
ATTCTAAAGCTGTCTAGCCCCAGTATTCCTCCATGAATAG
ATAGGTAGCATTGTACCTCAGGTCGAGTCCTAGGATATTG
AAACATCGCCAAAGTCCAGAAAATTTTTCTACTCAAAGAA
TTGTTAATTATTTTACAATTGCCCTCATCCTGGACCCAGG
AAGAAACAGCAGGCAAAATCCTGCTTTACCCACTTTTCAC
GTGGAAACTGGCAAATACTTTCATTTCCAGTGTACCCATG
GTCATTCAAGATTCAGAGAGGTGTAGTTACTCGCTTAAGG
TCACACAAAGTCAATGGCTGTTTTAATCTAAGGTCTATCT
AACAGACCAAAAAATATGCAAAAATGTACTGTTATTTTAG
ATACATACATAACAGGCCAAGAACATGAACAAACTCATCT
TTTGTGAATAGCTTCAGTCCCCTCTTTTTGTACTTTGAAA
TATGTATATAAAATACATATATACATATATATGTGTGCAT
TTATACACGTGCATATATACATATACACACACACATTGTT
CATACATATGTAGTGCTACATTTTTATAAGTAGGAGAGTT
ACAAACATAGTACTTTCTGCAGCCTGAACCTATTTAAAAA
AAAAAAAATCATTCTCAAATTTACTGGTATTTTAAATCTG
AAAAATGGAGTTAGCAGTATTTAGTGGTAAGAAAACAAAA
TTTAGAATCGGAAGATCAGAATTAGTGCCAGTACTCAGCA
ATTTATGAGTTAGGTACTCTCTGGAAACTCACTTAACTTG
TTTTAGCCTCAGTTCCTCATCTGTACAATGGGAAAAACAA
CATCTCCTCAAAGACTTCTGGAGAGAATAAAATGAGAAAA
TGTGGTGATTTTTCAAAAGAGTTTTGTGAAACATGAAGTC
CTTTACTAAAAAGCATAATGTGTAAAATAGACCAAAATAG
TCCTATTCCAAAAGAAAAGTGGGATCTCCTAACAGCTCAC
CTGCCAGCCCCTGCCCTCATCCCACCCCATGGGCTCATGT
GGAACCATGAAGATCCAATGGAATCCTCTGAAAAACATCT
GAGATAATTCATATAAAAGCAATATAAAACTTCTGTTGTC
AAAATAAGGGCTTAGGAAAAAAAGACAACTATTCATCAAA
ACTTTCTCAAATTACATTTAAAATTTTACCACTTGTTACC
ATTTTTACCTAAAAATTCCATGCTCAGTGACTAAGTGAGT
GAGTGAGGTGCTGCCTGTAACTATACCGTCTGCTCTGAAC
CTTTCCCATGACCAAGATGCCATATACTGGAAAAGTGCTT
CTGCATACTTTGAAACCTAAAAGCTGACTTTTATAGCTTT
CCTTTGGCTATAGGAAAATTAATTTAACACTTTATTTAAA
AGCACTTAGGAAAGCCACTAAAAATATATGTGTTATATTG
TTCTATTATAAAATAATCATATGCTTCTTTGGGTAATGCC
AAGGGCCATGTGTGAACAACAGATCAGTGACTGATTATTT
GATTATGATATTTACAACGTATGAAGGAGGACAATGGGGA
GGATGCTTTATAAGGACACGATTCAATAATATTAAGTCTG
GCTGCATCGGCAAATAGAGTATTTGGAGGAGAATGGAACT
GAGGAATATGATATTAGTCACTTTTGGTCACATATGCATA
TATGAAGGCACACAGTAGAATTCATTAAGAGACTTCTCTG
AAAGCTCTTGGAAGAGTCCTATTGCAGATGGGCTCTCACT
CAGTTAATGTCCTTGTTACTACAGAGCAGGAGAAAATTCT
CTTTGGCAGAAAATGCTTACAGGCTTTGGCCCGGCCTGCA
GCTGGTTGACTAGGTTTATTACTAATTACCATTGAACTGA
TATGGTTACTATTACTACTACCTTTTCTGGGTGTTTTGAA
TTTAGATGATGCAGCTGCATTAGAAGATCCAAAATCACTT
TACAGAGTTACGGTGTTAACAAGTAGTAATGTTTAAAAGG
CCCATTATCTGTAGTTCTCTGAGCACTTTCCAACAGCAGT
TTGATGAAGAAAACAATATTGTTAGCCCAATTTTATAAGG
GCAGAAATGTAGGTATAGATATAACTGTTATCATTATGAT
GAAATATCACTTACTTGTATAGGGTTCGATTCTTTATAAA
GCACTTTTAATAAGCAGCCTGTGATGGTAAAGCAAAGTCC
CAAGGCAGTGTTGAGAAGAGACAGAATTCAGTAATTCTAA
TTTCCAGGCCATTGCTCAATCTGTGGCCCATGCTTTCCAT
CTATTTTTCACTATAAAGTTTAAGTTTCCTGCTTTGATAT
TTTTCCTTGAAGAGGCAATGTGGCATAGGAAAAAAAATAC
AGATTTTAATATCAGCTTTGCCACTCATTAGATACGTGTC
CTCAAGCAACTTTCTTCATCTCTCTGACTCAGTTTCCCCA
TAGAAGTATTACCTTGCAAGTTTGGTATACAGAAGAAAAA
TATTGCCTTGTAAGTTTGGTGTCTTACATGGTATAAAGTG
TGGCCAATGACAGGTAATCAACCAAGATGCAATCCCCTCC
TTTCTCTCCCTACACACCCTATCTTCTTAGATAAGATATG
AGCCCAAATAGCTTAACTAAGGTTTGGGACCCACATAAAA
TTTTTGCGTATGCTGCTGAATAAAATGTCCTCAGATTACC
TACCTATCTACTACCTCCTGATCAACAAACAGCTCCCTAA
GGGCAGGGGCCTATCTGCAACGTTTTCCTATTAATCCTTA
TACCTCTAAGCACACAGTGTCTATGAGAAAGCGGATGGAA
ACTATTTATTGGGCAACTACTCCGTGCCAGGCACTGTTCT
AGCTACTGGGGATGCAGACGGGATCCAGCCAGATCAGGAT
ATTCTCCCATAGGCAAGAAACTGCCCACCACTGCCGTATA
GTATTTTGAGAGGAGCTAATGAGACAATGTATTGGAATGC
ACTGGGTACCCTATGGAGGCTATAAAAATATCTCAGCATA
ACCATGAGTATTATTGTTGTTTCACATAAGAGGAGTTCTG
TTCAATAACTATTTGTTCATTGGACATACCTAAGTTGTTG
TGGTTGGAAATTCTTCAGCAGTATGGGAAATTTTTGATAT
CTTGATCCAAATACATAAGACAGTAAGGAACTATGGAAAA
GAGGAAGAGAAATTCTTCCAAAGTTACAAGATTAGAGTAG
AAATAAACCTAGGAAACATAATCTGCTGTTCAGTCAGACA
CATGATTTTAAATTTCTGACTTTAACTTCCCAGCACTAAA
CACATAGGCATAGTTTGCCTATGTCTTCTAGTATTCCTGA
AATTCTGCCATCATTCTCTCAGGTTCTCTGACCCTACCTC
CTGGTATATCTCCTGGTGCAATGGGACAAATGTGGAAATG
AAGTAATTAAGATTAATTAAATGTGCCCATAAGTTCCCAT
CAGACTTCTAGTTACCTAGCCAACATCCATTCTACCTTTC
CTTCTTAGAAAAAGAACTCCAATTTATTCAAAGAATATGC
CCAGGTAAATTGTTACATTTCTCAGCCTTCCTTGCAGATG
GGAGTGGCCACGGGACTAAGTTCTGGAGATACATATATAC
ATATAAGTGTTTTATCAGAGTCCTCAGATGAGAAATATGA
ACATTTTAGCCTTCTCCTTCCTTCCTTCTTGCCTGGAACA
TTAATGTGATGGGTGGAAATCCAGCAGTAATACTAAACTA
TGTGGTGGTCTTGAGATAGAAGCTAAATGCAGAATGATAC
CTTTATAAGGCCCTTGGTTCCCTAATGATCCACCTCAGGA
AGTCTATTCCATAAGACATTATTTTAAGCCACCATTTTTT
AAAATTTTAATGTTATTAGCAGAGAGACCTAATCCTAAGT
GCTACAGTGCTGGTAAGCTGTCTGACAAATCCTGGATTTC
CTTGGAGTCGATTTTGGAAACATATATGAAAGATGATGCA
CCTTCTCTTAATAGCACCTAATAAATTCTCAGGGGTGCAG
CATATGTGCATCTGAAAAGTGCAGGCTGGACACACATCAC
TTCCAACAGCAGTAGTGGGAAGTAAGATTAGAGTAAAAGG
ATCAAAATAGTGGATGGCAAGGGCTAGGAGTGTTGTATCC
TTGAGTGCTGAGGATGCCTTATTTAAAAATAGAGAAAGAG
AAAGAGAGAGGAAAAAAAGGACATAATTCAGCATGTCAGA
GTCAACCAAGATCATAAGACTCTAGTGAGGAAAGGAAATG
AACAAAACAGGTCAATAGAATCATATCAATTTTGTTATCA
TGACAATAAATATTACTATTATCATGACCATTTTATTATG
TTGTCATTGATTGGATGTTTGTGTGGAAGGAACGCAACAG
CTAACATACCACCACGGGCACCCACTTTAGGCTAGCTGGG
TTTCTCGGGCTTTGCTCCAACACTGGTTCTGCTCCAAAGG
AATCTTCTTCCCTGGCTTACATGCTGTTTGCCAGAAACTG
ACCCCACTGCAGGAGAGTGGATTGTATTATTGGAGTCAAA
GCTGTGTGCCACTCCTTTTGTCCAGTAACTAGTATGCAGA
ACCATGACATCTCTGCTCTATTATGAAGTTATTCATTACT
ATTTCACATTCATCACTGTCAATTGCTCTATAGTTGCTTT
CAGAAGCCATGCCTCTAGCATTTTCAAGCAGCAAACTGGC
CAGGACTATTAACTCCCATTCTGCAGATATCTAAATAAAG
CCCAAATTTGGTTAAATTGATCTCCATGTAGTCTTTTTTG
GGTCAAGCTGCAGCTCTCTGATTTCATTTTTTAAAAGTCA
AAGGGAGGCTAGGAAAAGGTTATCTAAAAATGGACTGCTT
TTATAGCAATTTCCTTAAGTAGATACCTGAGTTATAACAC
AGATATTAACCTCAATGTGTCTTTCATTTATTTATTTAGT
TACTTATTTTTTGGTCTAAAATGGGTCTACTCCTGTACTG
AAAAACTAGTTTTGTGATCCTTAACACTGAATACATTCTA
GGTCCTCCAATCCATAAGCAATATAGACACCCTGTAATCG
AAAGGCTTTGAAGGCTGTTATGCCCCTACCTGAGATAGAA
TAAAGTATCTGCACGTTTCCCTATTCTGGAGTTTCTTCGG
GACTCACTGCCCCATGAATAAGAAAGGTACCCTTCTTTCT
AAGAATCCCTAGAAGACTGCCTTTCAAAAATGGGCATATT
TTATTTGGCTCTCAGATGAAAACTACAACTTTCAGCTTTT
TTTTTTTCTTGTGCATCAATTTGCCTTTTTCCAGATAGGA
TATAGTTTCGTCTAGAAATGTTAAAGAAATTTCTGCCTTA
AAAGAATTAAACCATTGGCTGTTAGCTTCAGGTTTACAAG
TCCCTCTTGGAACTAGTGGTGATATTTTTTTCACTGTTAA
CATAGGTGATTTTCACCCTAACACTTCATTGTGGTTTCAG
TGGTTCATAAATCAAGCACACACACATGTACACACACGCA
CACACAAGCATACACACTGACTCCAACCTCCTAGCACACC
AGTCTCACATAGTTGTCTCCATCTAGAGATCATAACTTTG
ACAACAGCCAGGGGACTTACTATAGCACTCTCACCATTTA
TTACATCAGCACAGTGAAAAAGAAAGAAACCAAAGGTTGG
CTACCATCCCACCAGCACAGCCAACAGGGACACACGGACC
ATTTCTGTAGTTACTTCCTTGCACAGACATTATATTTAAA
TGACAGGGGCATAAGACCATATGATGCACTATACTACTGT
TCTATCACCCTTGGATCTGAAATATATTTTACTTTAAGAC
TCTTTCTGGCTGCTTGAGGAGGTTGCCTGTTAACAGAAAT
TACAATTTATAATCTTGAAAATCTGTCCAGCATTCTTTGG
AATAGTAAAGGCACACATTTGAATCATATGAATTCTGGAT
CACTAAAAGGAATTTTACCAAAATTTACCTCCTAGCCCAA
TGAGTGCAGGGATATATTCCTCACGTCCAGTGGATACCAT
CTCACTTCATGAGCCTCAAATAGCTACAAGGACTACTTGT
CCAACTTCTCCACTTATGTTTTAGAAAATGTGCCTCACGA
TCTATACCTTGGCTAGGATAGGCAAAAACATTAATCCTAC
ATAGTGGCACAGAAGAGAGGGAAAAACAGCCCTTTATTAA
AGCAAACACAAACACTCACACATATATAAATTACTTACTA
GCTCTTATAAGATTCTCATCTTTACCTTTTTACTTTGGCT
GCCATATTTAACAATATTCCAAGTTGGATAGTTTCACAAT
CTTTATTCTATATCTAGTAACAGTTGATCAAATATCAATA
TCCACAGGCAGAATAAGTTCTCCCTTTTCTGCCTTCTCAA
AGAATTGTACAAATATCTGTATTATAAAGCACTTATTTAT
CAAATAATGTGGTCTTATAAAAAAATTAAGCACTTATTAT
CATATACTGAAAAGAGTTGATTATTGTGTCTTCTATGTTA
ACTATGAGTTCATTGATAGCAAAGATAATGTCCTATACAT
GCCTGGCACATAATAGATACACATTCAATAGTTTGTGAAT
TTATTAGTGAATTCATCTTTGTATCAAAAGCAACAACACA
ATCCCTGGCACATATCACATACTCAGTAAATATACTAATT
ACTCATTACACAAACCCTTGTAAGTGGGGTCTGAGCTTTG
AGGGGTTCCCTCTGACACCAAAAACAGTCATGGGTTTGTT
TTTTTCATCCACTGGTCTTCTCTTTGACATGGTCACCTAT
TTGCAATATAGCTCCCTATTATTAGGGGTAAACCCTGGAC
ACTAGATTGTAAGTTCCCTGAAGACAGAACTGAGTCTTTT
CATATTTTTTATCCTTTCCATTCTATAATTTAAAATGTAT
GTTTTAAATCATATGGTTCAGCACATATAAAGCATATGGC
ATCAAGTAATGGCTCAGCATGTTTTGTTGCACAGATCACG
GAAAAGTTAACTGTGACCCAGGGGAACTGGACCAAAGGTG
TTGGATCCATGACTAGGATGCTCTAATGGCCTCTGCTCCC
CATCCCTAGTCGTTCACTGGCACCCTTTAATTCCTCTCCC
CACATTTACATCAAATTCTGTTTCTTCTTCAGATAGAAAA
TCCTTAAAACTTAACTTATCTTGCCTATTCCTAAGTCCAT
GAGGCTAATTGCTACCACATCTCCCTCAACAAAGAGATGG
AGATATTCTGTTAGGTGCATTTTAATTTTATTTCTAGCTA
CAAAACTCTAGTATTTGGGCCTAGAGAAAATGGACCTTAG
AATATAAAATGTTAATTAAAGAGTTTGGTATGATCTTATT
TTGTATCTGAGAGCTCAGGTAAATGAATACTAATGTGTAA
GGAGATACACACACACACACACACACACACATACACAACT
ACTTCATAAACCTTGCAGTAGGAATTGTGTCCAATCCCAG
AAAAAGAGACGGCGCTGTGCTGCTTAAATGAAAAGGAAAA
AGGCAAGAGGGAAAAAAAAGTATAATCATCTAAACTTTTA
AAGACAGCAATTTAAGCAAATTGCCATATCTGCTTTTAGA
AATGAAAGGGGAAGAGAAATGCTCATTTCTTTTGAAGTAA
AACTGCGTAGGTCAATGGCTGTGACAATCCTCTCAATAAC
CACTAACAAAAGACCAGTTTGGGTGGTTAGGGAAGCCGCT
CAATAGCAGGTATTCATTGAATCTTGGAATAACTTTGCTG
ACCACAAGCTGTGAGAGAGAACCAAGCACTGTGTAGAATA
CAGCCTGCTAGGTAACACATCAGCAGCCGAGGTGGAAAAA
TAAAACCCACAACCAAATATTTCTTGAGCTTTATGGCATG
ATTATTTACTCAAAGGCAGGGAATGGAACATGAAGCCCAT
TTAATGCACATGAGAAGGAAGTGAATTTCATGTGAGTGTA
TGTCTATGACTGGCCTGCACCAGGAGAATCCCTACATGTT
ATTTAAGATATTTTACCTTAGACAAGAGAGTGGTAGTGAG
TTTTTGAACTATAGCTACTGGGCACTAAATTCACTTATTC
AAGAATTTATTGAGCAACCACAGGGTACATGGAGCATGGA
AACTACAAAGAAGAGAAAAACCTACTCCCCAAATTTTGTA
CCTATACTAAAATTGGTATCACTAAACAGACCAACCATCA
CACCAACTAGAAATAACCAAATAGTTACAAAAACATTGTC
TAAATTGGATGGCTTTATGATATAATTTACATAAATAATA
GCAAAAAGAGTGAGAAGTAAGGATGGGCTTACTCAGGGAA
AGATTGTTGGAGAAGGTGAGACCCAAGTTAGAGAAACCGG
GATATGTACCCATCGGTAGCAGAAAAGTGGTTTTATGTTT
TTTAAAATAACTGTACAATTCAACCAGGTCAACCAATGAT
TAAGATCTGCAGATTTTAGGAACAGTTTTATTCTAACACT
ATTTGCCTTTTTAAAATGGGATAATTTGAACTACTCATCT
GAGCATAAAGACAGCTTTATAGTACATGAGAACCCTATGT
ACTGGCTATGCCTATTTCTATCACTATCTGTATATCTCAT
CTAATTTGTCCTGTGTGGAAAAGATGGTATGGCCTCACTT
AAGGAGAGCTAGAGGTAAAACCATTTTGGAAAACAGTTTG
GTAGTTTCTTATAAAATTAAGTATATCGTTACCACATGAC
TTGGGAATACAAGTCCTACGTATTAATCTAAGAGAAGTGA
AAATATATGCCACACACAAATTTGTACACAAATGTTCATG
GTAGCTTTATTCATAAGAGCCCCAAACTGTAAATGAGCTG
AATATCCATCAATGAATAAATGGATATATAAATTGTGGTA
TATTCCCACAATGAAATACTGCTCAGCAACAAAAAGGAAC
AACCTATTAAGCCAAGCAACAGTGTGGATGCACCTAAAAC
CATCATTATTTAGATCATATATAAGAAGCCATATATACAT
ATATATATACACACACACATACATAAGATTATATGTAAGA
AGCATGACACAAAAGACTATATTCTGTATAATTTCATTTA
CAGAATGAAATTCTAGAAGAGCTAATCTATAGTGACAGAA
AGATCAGTGATTTCTAGGTACCAGGGATGGTGGGGAGGGG
GGTTGACTGTAAAGGGGCATAAGGGAACTTTTTTGGTGTG
ACAGAAATGTTCTCTATCTTGACTGGGGTTGTGGTTGGGA
AGGGGAAAATGTATATTTGTCAAAACTTAACAAACTATAT
ACTTAAAATAGATATGTTTATTCATATAAACTATACCTTG
AGTTGACCAAAAATAAAAACAAAAGATAGCATTACTGAAA
AAGTCTGCTATTTTCCTAATTTCATCCTAATTTATTTCTT
GATTTAGGGGATTGATCCAGTCCATCTTTAAATACTACTA
ATGTTGTAAGTGATTGGTGTCAAGCTAAATTCAAATAAAT
GATCATTCAGAGACCTGAAAAGTTTATTAGCCCAAGGCTC
ATGGAAGGAGCTTTCCTGGTGGAGTTCTGCCATCAGGTAC
AGAGAAAACGCAGTGTGGGCAGACTTCTCAGGAGTGCTAA
AGGTCAAGCCAGGCAGAATCCACTTAGACACACACCTTTC
TTCCTTGTCTCCTGGAACTTCTGTCAATGGCACTGCATCC
CATTTCACCCCCTAATCCTTCCTGAATACCTATAGAAAGT
ACTTCTTATAAACTGAAAATCAAAGGCATATTCCCATACT
ATCTATTTTCTGGCTTCACCATATTCCTGTTCTACTGTCT
TTCAACAGAGTGAAACTCTAGGCTTCATTTAAAGAAGGAC
TAGAATTAAAGTAGACAATGAGAAACACAGTATTTTTCAC
CTTCTCTTCTCTACCTCATTTCCCCTTTGATTTTCACGCA
GGTTTTTCTCTCCTTCCTCCTTTCTTTCCGTCCTGCTTTC
CTGGCCTTTCTTTCTCTGTCTCTCTCCTCCATCTGTCCAT
CTTGTCTGAGTCATACTGGCTTGACAATCATTTTTCTCAC
TTTTGGTGCATTTCCTGACTTGTGCTTTTGTTAAAAATCT
ATGTATTTTCTGGAGGATAATATATATGTCATTGTTCTTC
ATGTGGCTTTTTCCCTTTTCTTTATTCAAGTACCAGAGGA
ATGGATTTTTCTCAGCGAAGAGAAGGAAGATGAAAGGCGG
AATTAGGTTGAGATGAGAGAGCGTGGAACGAGAGAGGAAG
GTGTCAATTAAAAAAATGAACCCCACTGCATCCCCCTGGT
GACAGGTGGGGTGAGTGGAGCTGACAGCCGTCGCATCCGC
TGGCTTTGGTGGAACCCTCTTGCCTCGTGGTCCCCTGAGC
TCAAAAGGAGTGATTCCAGGGCCAGCGGACACACTCACAC
ATTTTTATTTGGTATTCCAATGCCTCCCCTGCAGCTATTT
CTAATAATGGTAATTATAATGATTTGAGGCTTAAGCAGGG
CGATTCCGGCCGAAGGCAGATTGTAATGAAGTAGTCAGAG
TGAAGGGAGGGGAGGGGGCAGCAGAGGGAAGAGGCTGGAC
AGGGCGCTTGCAAGCCTTCAACAGCTTTTGTCTAGTCAAG
TGCAACCAGGGCGGCCTTGTCTTTTAAGCCCAAAGTTTTG
TCCTGCAGGATATTCAGAAACCTCTTTCTGCTGGAGATGG
AGGATCACTTACACCCACAGACAGGCCACTCTGACTCCTG
GGCAAACTGACTGCTCTGTGTGCCTTCACCCAGCCCATGG
CCTGTGGTTGCTGTTGTTCTCTTGGCTGGGGCTTGAATCA
TACCCCCTTGCTTTGTCCAGCCCCTCCCTGTTCCTTCACC
ATAGATAATACTGTCCTAAGAGCCTTGGCCAGAATCCAAT
TACTGCTGATATACATCTTCCCTTGACTCCAAATGACTCT
TTCTGCCGTTGAAAGATACCCCGGAATGTTGAAAACTTGT
CCTGATTGCAGAGTTAATGGTCATGTGGTCCTCGGCACTG
ACGGAATGGCCTTAGGGGGAGCCTTGATGGGTCTCTCTAG
TCGTCAGTGTTACCCCACCTCTCCGCTCTGCCCTTATTAA
AGCCATTCGTTCTGAAGGCTAAATGAATATGTTTCATCTC
CAAATGCTGGAAAACAATAGCAGCAGCCAGCGATCTATAT
AGAACAACACTAGCTTCATCACCACTCCTCTCCCTCCTTC
TCCCTCTTTCTCCATTGCTCTCTTTTCAGCCTGGCTCCTG
CTATCATCAGGGAGGCCCTTATATACAAGTCCGTGCTTCT
GTACGCATGGGTGTAAGCACACACCTACAGGCACTCACAA
ATCTACAGTACTTACAATAAATCTGTGCGAGCAGAAACAT
ATATATTCTATAGATGTATATTATATATAATTTAATCTCA
TTTATACATGGAGGATGCATATCTGTGCACATTTATTTTT
GGCCTCTCTAAGCACCCAATAAAATTTTAAGCAGCCAAGT
GTTGAATGGATACTTGTATCTAAATTCTTCATTTTACAAA
AGCAATATTTTTACAAATAATTGTGGTGACAAAAATATGA
AATACATTTACATTATAATTGGAATATAGATAAGCTAACA
CTATAGTGCATATGTGGCCATATGTGATATAGTGTAAATA
ATTGCATAATACATGTAATCAAACAAATTAAGCATTTACA
TTAAATTTGAGAAGAAGTGAGTATTTTTGTAATAGTGTTA
ACACATTATAGAAGCATTTGGAGTGTTCTGTGTTTTTCAC
TTTTCACCTCATCTGTATAGCTCTTGCTATCCAGCTTGGA
AAATAATAAGTCATGCTATTATCTCTTTATTTCACATCTC
TTTACTTCAGAGAGATTTCTAAAGTAATTATCAGAAAGGT
AGTATACAAATAGTCCCGCTCCAAATCACAGTACTATCAT
ATAAAATTTCGTCTTTACATTCCTTTCCCCTTATATGCTG
TCTAGGCACTCAAGTAAATATGACCACAAGAGAGAAAAGT
ATTCAAAATGTCAAACAATATTTGTTACTCATCATAATGG
GATATTATTAATTTTATCATGCCATAGTTCATCACTTCAT
ATAATTTAATGCCACATTATCCTCCGAGCCTGGTACTGTG
TGTGACATACAGCAGGCATTCAATAAATGTTTGTTAAGTG
AACTACTTACATTATATCCATCTCATATATTGGGAAAAAA
AATACTCAATCCTCAACTTCATAAGTTAGTATTTAGTGAG
TAATGGCAAGCACGTTATCTGATGATGGTGATGATTTGCA
AAACAAAAATCACTTTAAAGGAGAAATTCAAATCATGAAT
TAATTATTCAGACAAGAAATAATAGGATGTAGTGAACTAA
TTTGGCATTTCACTTCTTATATTTTCTGTATTTTAAAAAT
GCAAATGAGTTATTCACTGAAGTTTGATTCTGGGTCATTG
TGTACAAGAAATGCTTCCTTCAAACCATTACTGGGAATCT
GAATGTTCAGTAATATACTCCTTACAACTAAATTCTAGGA
GAAAATGAGAAAGTAGATAACTTCAAAGTACAGAGTAGTA
GAATCTAATGTATCTGTACTGCGTGTAAAGTACACATCCA
CTGAAATCACATGCCATCTGAATGTCCATTAAAATCACAA
TCAGCAAACACATAGTGAAAAATATAGAGCACACATATAA
AATGAATCTACGCTCACACAACATAGCAATATATAGTGAG
TAAATACATGCAGGTATATGCTAAATAATCCATTTGCAAA
TTAGCCAACCAAAGAAAAAAACTAATAGAAAATTTCTGTG
GACTCAGCAAGCAAGAAACAAACACAAAAGAGGTCTATTA
AAAAAAATGCACGGTTTAATTGTATAAAAGTTATTTTTCC
TTTAGTTGGTCAACAAGGTTAGTGTAAGATTTAAAACTAT
TTAATAAAATTTAAAATCTCACTTATAATTAATTCAAATG
TAAGGCTGTTTGATTTTTTTAATTTATTAAAAATTTTAAT
TGGATATGTTAAAAAATTAATTTCAATGTCTCTTTGGTCC
CAAATGAAGGTTTCTTTTACACTTCAGCTTTATCATCTAG
TCAATATGAAGACAGCCTTACTTGTGTGCAAACAAATTGC
TTTTGTAAATGGGTGGTAGTATACAGAAGAAAAACATATT
ATATCGTATGCTCACTGTTCCTTTTACGTATCCACAATGT
ACTATTTGGAATTTTACTATCAAAAAAGGCCTTATTTGGA
CCTCACTTTGATGTACTATTTGGAATTTTACTATCAAAAA
AGGACTTCTTTGGACCTCACTTTGAAATATTCTAGTCCTA
GGATTTTCTTAAATGACACAAAGACCTACCTCACCCCCAA
CAAACAAATCCTCCTGTATAAGGGTAAAGGCAGCCCAGAA
AAGAAGGAAGGCCCTTGAAAGTTGCCTTGGTGGGTGCCCA
GGTATGCACATGACTCATGGTCCAGCAAGCAGGAGGTGCC
CATTGTGTTGATGGTAGCACTACGTCTTTGTGGCATACAA
CAATGAATGAGACACATGGCCTGACATCAAGGAGTTCTCA
GTCTAGTGGGGGAGTCACAAATACCCTGAGAGTGATGGGA
TCCTTCAATAGGGTGTAAAATGAGATCCACGCATAGTCAA
TCCAAGGTCAGAACTCAATGCAAACACCAGTATCTTAGGA
CCTGGTAGAGAAGATGTCCATTAAGGGGAACAGAGGCCAA
GAGAATAGAGATTCTGAGAAGAAGTCATGAAGAAAAATGT
CAAATACAGCTAAGAAAGAGGTTCAGTAAGTTGAGGACTC
AAAAAATATACATTGTATTAGGCAACTGTGGGGTGTTTAT
GACATTAACCAGAAAAATATCAGTCAAAGATGCAGACAAA
GGAGGACTGAAGTGGGCTGAGGAACTTCCATCTTTGAGAA
TTTGAATGATGTAAGGAAGGGAAAGGCTGCACATGGCTGA
GAAGGATGATGTCAAGTCAGGGGAAGGTTTCTGTAAGTTC
CATAGGTTGGAAGAGAGTGCTCAGGGGCTACAGGAAAGGA
GGCATCAAAGAGAATGACAGCCGAAGTGAAGGACTAGAAG
GGCGAGGAGGCTAGTTAAGAGGTACAGGGAGAATAATCAC
CTTTGACCTCACTGAGAAAGGAGAGAAGGAAGAAAGGATG
TAGATGCTCTTAGAGACAGTGTGTGGGGACATTGGGAGAG
TTTAAAATGAAAGGGTTCAATTCTCCTCATGAACTAGAAG
GCAACGTCATCTGCTGGGAGGGAGTTGACTTCAAGACTCA
AGGAGAGGGAAACAGTTTCAGTAGTCACTAAAGTCACTAG
CTTCTCTAGAACAAGTGAAAACATTAACTGGCAGACCTGA
AAGCCCAGGTGAAGTTGGAGAACAGGTATTTGGAATGGCA
CTATTCCTCATATTTGTATAATTAGGTACATGCCATGTGC
TTAACTGTCCTTTATCCATTTCTTACTTCAAAAATAAGAC
CATGTTTTGAGAAGGGAATGTGGTACTCAGGAAGAAATGG
ATGGATAACCTGGTACTGGTTTTCCACCCCGGTTTTATTT
TTGCTCCAATTACCTGTGGCGAACATCTCCTGTACCTCAG
CACCAATACAGAATGTTGGCACCTTACCAGCTGACAAAGC
CAACAGAAAGAGAAGACAAGACTGGCTCCCACACTCACTG
GGAAAGGCCGGTGCTGTGCGCATCTCTAAGTAGGTTGTCC
ATGCCCTCTCCCCAACACTGTCCCTGTCTCTCTGACTGCC
CGCTGTGTATGGAAGTGCCTGGTAGTTGACGCACTGTGAG
GGCCTGGGCGCTGACCCTTCTCGAACCTTTCGCTTCCCAT
TCCTCTGGTGATGCTGGAAGGTCAGGAGGCTTTGTGGAAG
CAGGGGCCCAGGCAATACACAGAGACCTGCAGAGCTCACA
CAAGCCGCTGAGCCCATGCTCACTTCTGTGGCAGACTTCA
TAAGGCTTCGCTCTTTGACTGGCGTTGAGTTTATGTGAAA
GTAATTAACAGTAATTAATCCTTAATTACAGTAATTAGCC
AAGTCGCAGTAAATTAAACCACATCTGGAGCAGATGAGGG
CTTCCGAATGGGAGGCAAAGAGAGGCGACAATCGGGGAGA
TGCTGAATTCATCTGACAGCATCTGATTAAGTCTACCTGT
TGCTGGAAGCCTCATTTGCATGTTGTTTTTGTTTGCATTT
CCCAGTAACCCTTTCAACGGCATTCACAGTGTGGACCTCT
TGGTCCCTGCTTAAATATCAGTTAGGCAGCTCTGCTGCCA
CAATATGAGGGAGTCCCTTCATATCCAGCAGGGTGGTTGG
GTTTGCCTGGGCTTTATTTATATGTTTCCCACCCACCCCC
CACCGCCTCACAAACAAAAATATAAATAGCAGGGACCTCA
TCAAGTGACAGACAGAAATCAGAGGAAAAGCCAAGCGAGA
TTTTTTTTTTTTGGCTGCTGAAAAGGGAAGATGCTATGAG
CCATTAACATATCTGATGGGGCAGGGAAGCAGAGGGTAGG
AAAAAGACAAAAGACACTTGCAAAAATAGGTCAAGTGGGT
CTTCCTCTTGTTGAGAAGTCCCTACATCCTACAGAGAAAG
AGCCCAGCCTCTGGAAGACCTGTTGCCCTTATGTTACTAT
CATACACAAGCATGCATGTGTGTTCACATGCGCGCGCGCG
CACACATACACACACACACACACACACACACACAGAATAA
TACACTGGCAAAAAACACTGGAGTCCTTCATTTTTCTGAC
CTCATTCTGATGCATGCTACCCATCCATGCATTACGTTTT
TGCACATTAAACAAAGAAATACATGTATAGTAAAGAAAAT
TTAAACAAGTAATAAAATATGGTGATAAAAATAAAAGCCA
CTCAAAATGTCACCATCCAGAGAAAGGTGATGACAAATCT
TAAAAGGAGAGAAAATACGGCAAAATAATGCAAAAAAAAT
GGTTATTATAGTTGCTTCTTTAGCACCGAGGGGACAGAGC
TGATTGAGTTCATTTAACTTTGTGTCCCGCCTCTGCTCTG
GTCTTGATCAAGCTTACACAAAGCAGGACATTTTCGGGGT
TGTGAATCTTGGAGCCTGATCTGCAACTCAAGGTTGGTTA
GATCCCAGTTTAGGTGTGGTAGCTAAAGCAAGGAGAACAG
GGAGAGCCATAGGTACCTTTGCTTTGTAAAACCTTTCAGT
GAAAGTGGGGGCTGGAGAGTGTTGAACCTTTTCAGAGGGA
TGAGAGGGGCCTGGTGTAAAAGGTGAGAAGAAGGAACTAC
CTCCCCTCAAAATCTTGCACCCAACTATGTCATAAGACCG
AGGATAAGAAAGTGACACTTAACTGTTTCATCCTCAGCAT
ACACGGAGCAGTCCCAAGACCCGCACCTTTTACTCCTGAG
GCATATACCAGAGAGGTCGGGACATCCACAGGACTGGATT
CTGGGCACAGAGCAGCATCACCAGGTGACAGACAACAAGA
CACGAGCTTCAATAACTGATCTGTACGGGTCCATCCTGTT
CTCTTTCCCCATCTATGCCATCAACTCTGGGACTCACAGT
CAGTGGCTGTGTTCTTGGAATAGGGCAGAACTGACTGACT
GACAGGAGGTGGATTCACTAACTCCATATTTCAACCAGCT
GATCAACCTGCCATTCCTAACCTCCTTTGCCTTCTGCTAC
CCTCACATTGATTTATTGTGGCCTTTAGATATCCTGAAGC
CCTCCGGGATTTACCCCAACAAGTGGCTTTGCTCTTTCCC
AGCTGTGTAACATGGAGCAGGTTTAGAAACTAAGTTTCTT
TCTAAATATTGAACTAGGATAATAATGACAACTACATAAT
CAAATTATTCAGAGGATTAAATGAGACAATGAATGTAAAA
TGTTTGCCACGATGCTTGATGCATAGGAAATATTCAGTAA
TGCTTACTTATTATAATATTAATTATTATTATAATTATTT
GTATTATCTGTCCTTTGCTTATTATATCTATACTGAGAAG
CAGCACAGCATACTGGTTAAAAGCAAAGACTCTTGAGCCA
GACTTTCTGCCTAGGTTAACTAAATATGTCACTTCTGAGC
TGTGTGACCTTGGGCAAGTTAGTTAACCTCTATAGGTCTC
AGGTTCCTTAACTGTAAAAGATAATAAATATACCTATCTC
ATCTAATTCTTTTAAAAGGTTAAATAAATTGCCTGAAAAG
TGCTAAGAATAGTGCCGGGAAAATACCTGTAGTAAATAAC
CAAATAAGTGCTTCCTATTACTTATATAATATATATTTAT
GTATATATTATATGTATATATTATATGTATACACATATTT
ACACAATACCTTTGAAATCTTGATCTCCATATTAAAAGCA
TGCATTCATTTGTGAGTCCCTAGAATGCGGGCCCAACCTA
TTGCTACCTTCACACATAAATTCTTAATAAATATTTTTTG
GTGACAAAGATGAGGAAGGAAAGGAAGAAAAAAAATGAAA
GTACAAATATAAGCACATGGATAAATGGCAAAAGGTAATT
CAGTAGGTCAAGTCTGACCATTTCATAGTGAGTAGATCTA
TCAGTAGGATATCATTTAGGGAAAACACTTTTTATCACTA
AAGGTACTCCAATAATTTGACGCAGACTAAGATTAATTTC
CTACTTACTGTAAAAATGCAACCACGTATTTTTATTTTTG
CTTTTTTAAACCTCTAAGGTTAGTCACCAAGTAATCCTGG
AAATTCTGCTTGAAAATGTGTGTCAACCACCTTTATTCAG
ATGTCCTGTGAAATGTACTGAAAAGAGAAGCAGCTATTGC
AAGTTGAACAGGGAAGACTATAAACGCCTAACGCAGCGCT
GAGGGGCCTATCAGCAGTAACCCCACAATTATCTTGTGGT
TTCCTAGAAGTTATAATGAGCTGACCCACTTGGCATATCA
AATTCCTCCTGACTGATTTTGTAGTTCTCACCCATGCAGA
GACATGGCTCTGTGAAGAAAAATAACAGGCCATTTAAACT
GAAATATGTTGTGGTGGGTGGGGAGAATATCGGGAAAGAG
ATGCATCCTGCAGTTAAAAATTACTCAGCCAAGGTTGTAA
AGTTAAAAACCAGAGACCCTGAATAAAAAATATGCGTTTT
TGGGAAAATAAACAATTCTTTGGCTGAGAGAGCTTCCCTC
CTTCTGTTGAGTGAAGTATGTGTAGTTAACATTAATACCC
ATATTTTCTGCATTCCCTCCAATTTCATTATTCTGGCCCT
GTCTGAATCAAAATACATTATAATTCTGAATAATGGGCTA
TCTGCTGCCTGTGGGGAAATGTTATAATGATAACAAATAA
TTTCTGAGAATTATGAATTACTTCTACCCTATTGGAAAAC
AAGTAAATTATGGGTTTGCGCAGGAAATGGGAGCATATTT
GTGCAGAACCTCTTCAACACTCGATGGGCTTGCACACTTC
TCCAGGAAGCAAGGCTTGACACGGTTTACCTATCTTAACC
ACAGCCACACCAGTTCTCACCAGAACGGATAGGAAGGAGC
TATCTCCACTTTTTGTTCATTTGTTTCTTTTCTCGTATCC
TTAGCAGGTGATGAAGGGAGGACACAAATGCAGGCAAGAC
ACTCCCACTCAGATCCGGGACAGACAACTTTTCACAAGTC
TTCCTTACAGGTTGGGAGAAGGCAGTACTGACTGCTGACC
TGGAGGATGGAACAAAGACCTCTGGCGCTCAAACAAAAAA
AGCCTATGTACCATGTACCTGCATCCACATTCTAGCAGCA
GACAAGCAAAGAGTCTAACTTCACAAGACAAAGTAAAGTG
GCTGTGAGTCCTTGCCCGTGCCTGGGAAGGACTGTTGGCT
TTTGCCCCAAACCGATTCAAGACTCCTTACCAACACGTGT
GTGTGTGTAACACTCTAAATGAATCTCTAAACTAAAGTTT
AGAGATAGTTAAGACTAAAAAGTTGTTGCCATTGTATGAG
TGAATGAGGTGGGACAGGCCTACCCAAAAGAACTGTAACT
CTCTGTTCCAAATTATAGAACCACAAAATGAAGGTTATTT
GCCCACTTATTTTCTAAACTATAGTAGTTATTATAAAATG
TACTTTATTAAAATATCCTAATCAAGAATTGTACTCCTCT
GAATTATAACCAAATATAGTTTTATTAGTACAATGCAGTA
AGTGGTAAATAAAACTACACACACATAGTCCCTGTCTTTT
AGAATCTTACAATCAAAAACAATAGAATTGTAGAGATCTT
CTAATATCATAAGACAAACAGTAAGTGCACACATTAAACA
AATACATAAATTAAATAAATTAATTACTGAATTTGATTAC
ATGTTCATTATGTGCATGCCAAAGGGTGAATGCAATAACT
CATTCAGGATCAATCTTCATTCTTAGGGGTCTGTAACTTA
ATAAAGCCAAAGCTTGGTGTTGAGCTCTAGCAAAACCATA
ACACCATATTGCATTGTTCAAGCATCTGACTAAAATGAAG
AGATCAAAAAGAGTAGCTGGAGGGAACCCAAAAAACTAAA
GCAAACACTTCCTCCTGCATCATGGAAGCACAAGTGAGTC
TCTTTGGGAAAAAGAACACTAAGCCAAATGCTGAGCCCCA
ACTCTGCCTCTATACAAAGGTACTCTGACAACGCCACTTT
GCCTAGATGTGCCTCTAGAACTGTGATGTTCTAGATGTAC
CTCTGGATCCCCTAGATGTGTATCAGAACTCTTTTTTGAA
GAACTGTACAACTGTTTCACAGTGTGAGGAACAGGGCTAC
TTTTCCTAGTAAAGCATTATTTTGTTATTATAGGTTTTAG
GAAATACTTCTCTTCCCAAAAGACTTTCTAAAGACCATTT
TTCTAAAGACTCAATAGACTTCTATTTTATACTCAGTATA
TGTCAAACACACCGCTAATTCAATGGTAAGGTGACTGGCC
ATGCTCACAATTTTATGTATTTCCCTGATATGACTTCGGC
GTGCATCTATTCACGTGCCCAGATGTGACCAGGTTGTTTT
GGTTAATTTATTGGTTCCAGCCACATGTATGGCTGAATGC
CACATGGTTGATTAAATTGATCATATGGCAATTTCAGCAA
ATCACTGTTTGCATGGTTAAAATACCTGTACCAACAAGGT
CATTGTCCAGGTATTCAGGTGATATACAAGTAGACTCAGG
AACCATCATTCCCATTTTACCCCTTCCATTTACACTAAAC
CCATGGCAAAAAAAAAGACAATAGTCCCTGTAAATTTTAA
TCAATGCATTTGAATCAGAGAAATCCTATTCCAGGAGGAG
GCAATTATAGGTTGACCAAATGTTTGCATGTAAAAAGAGA
AAGCTCACTTTTAATTATGTTAAAACAGATTGAACTCTTA
AGGCTAAAATGGTTATACAAGAAACCATGTAGTATAATAC
TTTTCCAGTAAGATAACACCTAATTCACCCAGGGAAGTCA
AAAACTTTCAATTGAACACAAGAGAAGGAAATTCCAGAAG
CTCTGAGGTAGTGAACCAAATCCTGGGGTCATCAAAGACT
CCATCTACCGACAATAAATCCCGTCATAGTGCCAACCACT
CTAGTTGTCTTAGGCAAGTCACTTATTTCCGTCTTGGCTT
TCTTGCTCAAAAATGATGGATAGCTACCTCACAGTGAGGA
CTCAGTCATGTAAGCAAAGTGCCCTGAAGACAGGAAGCCA
GACATATTACAGGACCACAATTTTCTGCCCTGAAATGCAT
TTGGTCTGGGTTGGGCATCAGATGTTCCTGATTTGTGCAT
TAGTCTGAGAATGTTGGACATGCAATGGTTTAAGGATTGC
TAGGAGCAAAACAGAACTTTTAGATATGTTTATGGGTAAT
CTGCCAATTTGGCAAACTACCAGTAGCTGAAACCTTACCT
GTGCGGAAACAGAAAGGTGCTACAGAAGTGAAGGCCATGC
AAGCAGAAGCAAGTTAGGGGAAGCATGCAGATCAAAAGAG
GGGGAAAGAGACCGGTGTGCAGAACACTGCTGCATATGAG
GCCCTCAAATCCTAAGAGGTATCTCACTGGTCCAACTTCC
TCCTGGTGCTTCTAGTTAAGTATGTGAACACAGAGGCAGA
CAGAGAAAGCCTTTATGTGAGGGACAAATAAACATTCTGA
AACCTAAAAAATGTGAGGTCAACTGAGCCTCAATGCAACC
CAGACCTTTGTGGGCTTATGCATCATTAGTCTGTATCATG
GCTTCCAGTCATTTGTCCCTTCAGAACAAGAAGTCTCAAA
GGCCTGACAAAGAGAAATAGACAATTGCAGATTCCTGTTT
TGCCTTCTCATTCTCTGCAAGTCTACTGGGGGGGAAACCT
GCCATGTTAAGGAGGCTTTAATACTAGAAGGGATTTTCTA
ATAAAAAGGATAACCCAAAGATCCCTTTGTTTACTATGGC
ACCACAGCATTCACCATTCAAAAACCAAAAAAGGACCCAT
CTGTATAGACATCCCTAAAGATACAGTAAAGGGAGCCTAG
CAAGTGTCTGCAGAATACATGTAAAACACCTTGCAAGTTA
TGTAAATGGCACCAGTAATGAGTATAACCCCTGCCTCTCA
CACCTAGAGAGGCAACAAAGATGAACCTTGCACAGTTGCC
TGAAAGGGGAATACAAGAAAGGCAGAGCGGTTTAGAAATT
TGCCCCACCTGAATGAGGCACTTGCACTGCTTTCCCTTCT
CTTTGTTACTACTAGAATGGCACTAAAAAATATTTTTCTG
CACCTATCACAAAGGTTATCTGTGAGGAAAAATAAGATAT
GAGATATGAAACGTATTATTACCACCGTCCAAAGGAAGTC
ATTTGTATTTGCTGTTTGTATGTCTGTGTGTATATATGAG
AGAGAGCAAGAGTAAGAGAGAGAGTGTGTGTACTTATGGT
AAGAAATCCATAGGCATGGAAGCTCAAAAGAGCTCCTGAA
TTTTTGGACTTGATTTACGACCTTGTGGACCACAGAAAGA
GTGAAGGTTCTGATGGCACTTTCTGCAGGACCCCATGCTA
CAAAGATTTGTAACCCGGTAACATCTAACAATCTCCTTTC
CCCTTTGAACAAGATTCTTCTAGGGCAAAGAAAGGGTGAA
TCAAAACCAATTAAAATGCTTTTGAACTTCAAAGAATGTT
ATTCCAAGTTTTAGGTGAAAGTACCTTGTTTCAGGTGAGC
ATATGTGTCCAGGTAGACCCACACACTTGCTACACCTAAC
CTGCATGCAGATTTATGCTATTTGGGGATAGCAACTGAGT
TCAGTAAACACTCCCCACACTTCAGCTCCTTCCAGGCTGT
GGGCTCTGGCCCTTCTTCTCATCTGCACGGTTCGAATTAA
TTATACACTTTAATTTCATGAATTATTAATTTGATTCTGA
CTCGGCAGCTTATGATTATCCAGTGCTACAGACTATACAA
TTCCAGCTTCATTAAAACATCACCAGCTGCCTGAGAGACA
GACATTAAATAGGGGAGAGCAATAATAAAATTAAGCTTCC
GGCGCATAGCAACAGAGTCTTCCTCAGCCGCAGGCGGTGC
AGGGCTCTGCTGCCCGGCTGGCCCAGGCAGAAAGGAAAAA
GTCATTTTTAGACAAGTCCATGCTTCTTCTCAGAATGTGT
TCCTTGGCCTTCCATGGTGCACACAACTTCAGACGGTCAG
ATGGCATGTTACATTTAATCTGTCTCTCTCTCCCTACAAT
CCCTTCCATTTGCCCACCACCTATGCTTATCTAACATTAA
CTCTTTGATAACTGCCAATGCTTCAATCACATCCAGACTG
TCTACTACACAGTGTTTGCCAGAGTGCCAGTTCCTGGGAA
GGGTCTACAATTGCTGCCAGCTTAGTAGGCAGAATGGAGC
ATAAACCTCTAAAGAGTTAGCCCAAGAAACTTCTTCGCAC
TGAGTATCTCTTCCCTCTCTTTGGCTGTTTGGTTTAAGAA
GACACAGTATGGTGATTGGAAAGGGATTGGGTTTTAGCAG
TGGCTTGTAATATGTCTAACACGGTTACTTCACTATTCAG
AGGTCATATGTGCATAATGTCTAGTCTAGGACCTGGTATA
CAATAGGTGTCAATTGATACAAGTTTCCTTACATCTTTGC
ATTTATAAAATGACAGAATTGAGCTGATAATCTCTAAAGT
TCCTTTCAATGCTGATTTCAATGCTGAACCCCTATGTGGA
AGATTCACTATTCTTTTAAACCATATATGACCCTGAGACA
GATTTGGTGACTGTCCCCCAGAAATTCCATGCTTGCTATT
AGCAAGGAATACTAGAAAACCAAATAAGTATAACTCAACA
AGATCACTGCCATAAGATCACTGCTGTATCCTCCTAGAAA
ATGCCCTGGGCAGGTGCTCTTCTAAAAAAAGTCCTGGGCA
GAGCTTCTATACCCTCGTGAAGGTCATACCCTTCTTAAAA
GAGTTCAAGAAGTCACTGGTTGCTAAGAAATGGTCCCAGC
TGAGCCAGCATTATGGAAGTAAGTGACAAATAAGGAAGAT
GACCAAAAGAAAGAAGAGAATGAGAAATAGAATCCTGATG
GGGGAGGGAGGGAGGGGCAGAGAAAGAGAAAGAGAGAGAG
AGGGAGGGAGAGGGAGAGAGACCCAAGCATCTTTTTTCCT
TCTGCCTTATACACAAAAAGCCCAGTTAAGAATGCAGAGT
CCTCTGTGGATTAATATACTCCTTCAAATAAATAAAACCA
CAGCACTTCCTCCCAGTAACTTTGTGGCAAAACAATTTGT
AGAAGGAAAAGGTTGGAATTTAGACATTCCATTTTAGCTG
CTTCAGAAATCTAAGGACCCTGAACCTTGTGGGATTTCAA
ATCGATGGAATTAATTAAGGGAGATGTCCAGCACTCTCCA
CTAAGTAATCAGCAGGTACAGTAAACCTGAAAGTCTGTAA
AGAAAAATGGAACAGAATAACATTGAGAGAAGCAGTAGGG
ATTAAAAAATGAGCATCTGAATGGGAAAGGCGCCCACCCA
TTGATCGAGGCATAAGAGATTAAGGCTTCGGTGAGCAGCA
AGAAGATTCTGTAACAGAAAATGGTTACAGAGCATGAGCA
CAGGCCCTGCAGGTATCTATAATCAGGGACAGCCACGCAT
AGCCAGGCAGGAGACCACTTGACTGGGAGCCTGGACTGAA
GGGTTGGTCTAGGGACAAGATACAAAATCCAGTTTAAAAG
ACGTTAGTATTATATAGGATAGTGTATCATTTCATACCAT
ATTATATCATATTTATTGCCTACTTCACTAAATGGAAGCT
CCATGAGGGCAAGCCTTCTGTCTGTTCTGTTCACTGTAAC
TAGAATCTATAAAATTGGGTGGCAGTGTATTTTTGTGAGA
GCCTGTCACAAAAAAAGATGCTCATTAAAATTTTGTAAAC
TGAATAGGTAAATGACGCACACATGCATGAAGCACTATAA
GGGATCATGAATACCCCTGCTAGGCCCTGAGTGTGATTGC
CCATTTCCCTGGGGCAAGCCAGGGTCAAGTGGAGAAAGGC
GAGCCACAGACCAGCTGTTCATGAGACGCTAAATAAAATG
TTCAGTAGTCACACCTGTGGAACATGGGTGATCCTTTCGG
TAACTTGATTTTTTGCGCCAATGACAGAAAACGGGAAAGA
GAGAGAAACCAGATAAATGTTTTTGAAGGCATTCCACAGT
GGAAAATAACTGCACTCTCAGGACAGAGCACTGTAGCTCA
AAGAATTCAATTGTTTTTGCTTTTAAGTCATTATCCTTCT
TCCTTCTCTCCCCGTCCTGTGCAGGGGGAAAAAATACACT
GCCACCCAATTTCACAGATGGAGTGTCACTGAGATTTGAA
GCAGTGCCCTAAAGAGAATTCTGGCCATACTGAGAATCAA
GCAGAAAGGAGTAACACCCCTATAGCTCCCAAGTTCATAG
GCAACAGTCAAATGCCCGCTCAAGGGCCCAAGAGGGAGAA
GAGCAGTGAGTCCCAGGTTCCTTGGTGCTCAGCTGACCTT
TCCACCACGAAGCCCAAGTAGAAAAAGCCCCTTGCATGAT
GATGCCAAGAGGCAAATTCCAGAAATGGGAGTAGACAGTC
TCCCATGAGCCCTAGAATGCTTACAGACTCTCAGGATTAG
AAGAAACCTTTATAGACACCACACTTGCCCTTGCTTGCTC
AACTATCTTCTCTCTGGTTCAAGTAAACAGAACATGATGC
CTACCAAAGATATCCTAACATTCTTTTGGAGAGACAGGCC
CTCTCCCCCTTCCCAAGAGGATGAACCTAAAATTTGTCTT
TTGCTGCAAGGAAGGTACAGCCACTATAAATATAACTAAG
GAAGGAAATCAGAGAAACCCTAAGTCAACCACAGTTCCAG
TACAGAGGAAGCACCTTCCTTGGACTAGAAGTCATAAGGC
CAAACAAGCAATATGCCACTGGGCTTCTCTGTTACCTTAA
TAGGCATCTCACCACCTCCTTGACCAAACACCACTTGTTA
TTAATACTGAGTAAGACATTAGCTAGGCCTGGAGGCAGGG
GTACTCGAGGTCTGATGATAATATTTATCCACGTGAGCCC
CCAGTTTGGGCACTGGGAGAAGGTACCCTTGAGGGGCTTC
TGTTTATGTCAGCAGATGTTAGCCTGAGAAGTAGCAGTCT
TTATTTCTATGACTTCTTCCAAATGAAGTTAGAAGCCTCC
AGGGCTCTTGGATACATCACCGAGTTCTAGGATCATTGTT
TCCTTTGTGGCCAGAACTATAATGTGGGGAGTAAAATGCT
GACTTTCACTGCACAGTATAAAATGTCAGTCATGTTCCCA
AGAGTCTCTCAAAGGGATCAACACATTCATATCAGGATCC
TCGGTACTATGGGGGACTTCACCTACAGTAAAAGATCCAG
CAGGTTCTGCCATCTAGGATCTTAGAATCCAGATAGGGTG
AAGTTTCCCAAGAGCCCAGATATCTACAAAACTGCCTGCG
GTCATTAGACCCACAGGACTGTAAAAAAATAAAAAATATG
CAGAACAATGAAGGAAGGATTTTCTGAAACAAAAAACACA
ATCTTTCATTGTTTCCCCTGTCTTTACAATAAAAACACAG
TGTTGGACCTGTCTGGATATAGGGACTTTCCAGTTTCCAT
GTGAGGCTGGACATTTTGCATTCAATACAAATTAGTTCCT
CAAAATCAGAATCAATTGTCATAAAATGTAGGGAAGTATT
TTCCCATGGGGCAGGCATTTGTAGTAAAACTGGAAATGTT
CAACTTGATTATAATGCTTCACGAAAAGGTCAGCATGGGA
TTTCAGAGCTTTACCTTGAGGATGTTAACTCTGTTTGCAA
GCAGGGTGAAATGGGGAAAGCCAGTTTGCCCAGGCTTGCC
ATGTCCACATCGCTCTGATCACCTGTCACAGGGCTAGCAG
CAGACCGTGCACTTCAGAAAACAAATGAATGCATGCATAC
ACATGCACACACACAAACACACTTTAGACACACGCACACC
TCACGTGTTTTCCAGAGCCCAAACACCTCCAAATTCAATG
ACAGGAATAGTATGCCATTGCTGGTATGATCATTGGACAG
GACAAAAACAGCATTACTACATAGTAATCTAAGCAACGGA
TCTCATTTCAGCGGCACATGGCATAGAATCACCTGGGGAG
CTTTCCAAAAATGCACATGCCTGGGCCTCCCCACATCCAG
AAATTCTGATCCAAGACATACACTTATTTATAAAAAGGTC
CCCAGGCAATTCTAATATGCCATACGCCTACTCCCTGGTT
TCTTGTACATGCAACATTTACAACTCCAATTAAGAGTCTA
AAGCTTTAAAATACTCAGGCCAAGTGAATGGCTACCCCTT
CCTGATTTCCAGGTTCTGGTTATGTATTTGTCATAGATCT
TCATTACATTTGGAATCACAGTTTGCATTCACCATAGGCT
TCCTAACCCTTCCTCTAAGAGGATGAAGCACAGACAGAAG
AATTTCATCTAGCCCTACCTCAGATTTAAACCTGAATGAG
AGTAGATAGCAAAATGGCTCATCATTAAGTTGCTTGCTTC
TAGGACACCACCCTGACAATTATCCCTCTCACAGACTACC
ATTGCTGTCTGTGTTGGTCTCCTTTGCAGCTCTTGGTAGC
CCCTAGCTTGTTCAGTTTATCAGATCTGATGGGGTCACTG
CCCGTGAGCAAGGCTGAGTAGAATTCTGAAACACTTTTGT
TATCAACCAAAAGTTGTCATTTGGCCAGATCCTGAGGGTT
AGCCCCTCCTCTTTCAGTAAATCCAAGTGTGAAGCAACTT
GGGGGAGGGGGATTTACTAAGACTGGAAAAATAGCACCAC
AATCTCAGTTTCAAAAGACCCAAACTATGCCCGACTTGCA
AGTCACAACATTTATACATTTTTTTTAAATCTTAAAAAAA
AAAATCTTAAATTCTGAAATAGACTCCTTTTTTAAAACTA
GTTCCCACCACAAAGATAAGAGTCTTGCAATATCTCCACC
ATCTACATATAAACTCTAGATGGTCAAAGCATTACTGAGT
CTCTGGCAACCTTTGGCCAGACAACCTCTGTCATCTGCCT
TAATTTCACACAGTAGCAGAGGTGGGCTGCACTCATCCCC
AAAGCCTAGGCAATTCAGAGCCTGGCTGCTCATACGGTCC
TAGCTCATCGCCACAGGAAAGCTCAACAGGTGATAACAAC
GAACACAGTGAACCTGTAGAATTGTTTTAAATACTACATT
TGCCACCCAAATCCTAAATACTCCTGGTTGTCAAATATTC
CTCTTACTTACATGTACCAGAGTTAGTCCTACAAAAGCAG
CGACCAAATTAAGGTCACATCTTGACCAGAGTTATGTCCT
CAAAATTCCAAAATATGATCCCATTGGAAGCTTCAATTGG
CAGCAGATTTCACCCTCAGCATGGCTGTGTTTATGGAGGT
TGGGGGTGACAGATCCTTGTGCCCAAAACAACCTAGATTC
TCCAAAATTACCTTGAATATGCTACAATGCCAACAATACA
AGTTTTTATTATATATTAGTGTATATGGCGAGTTTAGAGT
CAAAAAAGAAGGTAAAACATTACATATTACTGGCAAGTTC
ACATTTTTACTGAGGTATCTGTAGTTCAGGCATCAGACTT
GTATCTGACTTCCAGCTTAAAGCATGTGTGCCCTTGGGCA
AGGTACTTAACTACTTTGAACTTTAGTTTCTGAATCTATG
CAAACAGGGATAATATTAGCTACCCCAATATTCTTTTGAG
GATTAAATAAAACAATAAATATGGTATCTGATACATAGTA
AGTGCTTAATAAAAGACTGTGATTGTATTAAGTTACCATT
ATTATGACTGTTAATACAGATCATCTTCTCTTTGAGGTTA
TGCTGAGTACTACTTGTTAATAATGAATAAGACCCAGACA
GGGAGCAGATAATAATTCCACTCAACTGCTCTGAAACCAA
AGTCTCCCCCTGGTGGAGGCCTATTAGTTTGTTTGTTTTT
GAGCTCTATCTCTGATACTTTCAGCCAAGGCACACCTGTT
TCCAGGCAAGGCTGGATGAAATAAATGCTTAGTTTTGTTT
CTCCGTTGGAAACAAAGGTTTGGTACATGTAGGGGATGTG
TCTAGACCGTGTTTGTTTTAACTTTCTGGAGCCAATACAC
ACCTGTCCAAGTAGCTGGGATGCTGAAGTCCCACCATCCC
AGAGCTAAAGAAGTCTCAGCTGCTGCCAGAAGTATTTTTA
GCTGCATTATTTATTTGAACACCTGCCTGACAACCCTAGA
CAGAGCTCAGTCTGGGAAGGGAGGGCCACTGGGACATCCA
AGGATTCCTTCCCAATATGGTTGCATTTACTAGTCTGTAT
CCATCCTGTGGCTAAGAAAGACCTTCCTCCTTCCAAAGAC
TGGCTCTGATCATACCACACAACTGACAGATAAATGTCTC
CAAAGAAACATCTCCAATGTCATGTTCTTAAACAGAGGCT
CTCACAAAACCCAAGAATCATAATGCCAAAGCCATATCAA
ACACAGAGCATCTCACGCTGGCAGCTATTAATGCAGTAGT
CACCCTCAGCTATCCTTCTGGTGGGGGCACACTACCAACC
AATATCATTTCTTTTATTTTTACTAGTACAAAAACTGAAA
TACAGAGAGAACTGCTATAAAAATGCTATCCTCTTTCCAG
CCACTCTTCCTTTGCCCATTTGGTTCTTCTCAAATGTAAT
GTCCATTCTTCTATTTTCTGCTGACTCCAGTCCTACCCAT
TTTTCAATTCATAGCCCAACTCCTCTCTATCATTTCCTTA
CCACCACCACCCTGAAACTTAATGGCTCTCTGCCTCCAAA
ACTGCATATTGACTGTATTCCAGCATTTAATTTTTTAATT
ATGTTCCATATTGAACTGTCTGGCACCTAGAATGTGCTCA
ACAAATTGAAAGAAAGCTTTTTAGGTCTTGTCAAAAAGGT
ATGGCACGTTTTGGTCTTTTTTTTTTTTTCTTTCTTTCTT
TCTTTAATAGTTTCTAGCTTAGTACCAGGCACATACCAGG
TTCTGAATAAAAGCTTGCAGACTAACCGAAAGCCCCTCTC
AAGGCCACACTGCCATCTGCCATCATTAGAATGTTTAAAG
ATCAAAATTCTTGCTGCTGACACTTAGGTCTGGCTCACTG
GGTTGGGTCATGCCTTCTCTGCTCATTCTGCCTTGGGCTA
AATTGCCTAATTTTTCAACATGTAGGCTTCATATTCTTTT
CAAGGGGGTGAGGATCTTATTATTAATTTAACTCACTAGA
ATCTTAAGTGACTGACTGTTCATGAAAGGTTCTGAGATTC
CAGAATGAATGATGCTGCATTTAGTGCATAGTACCACTGC
CTTACATAGATCAGTGGGTGGTGTGTACAGAGACATACAC
ATAAAAACACTACTTGGCAGTCACCACACACACCGTTTTT
GTATGATCTGAAAACATCTTGCTGGCATAATTCATATGCA
GAATGTCTTTATATTTAATGACCCAAATATGCCAGTCACG
TGCTTCTGAAAAGCAAGTTAGAGCCAATAAAACTGCAATT
TTGTTAACCCTCCTTTCCACCTCCCCACCAAATAATCTCT
CTGCTTTAAATTCTGACCTTTCTGAATAGTTGCTTTGAAG
AAGGCTAAGTGGGCAACAGGCCTTTGTGGGCAATCTCATG
GTATAGGGATGAAAGGAGGCTTGGAACGCAAACGGTCCTG
GCAATGTGAGTTATAGGTCCAAAGATACAGATTTATAAGG
AACTGGCAGAATTTACGTTTTGAGAGGAAAAGTTTATCCT
GGCTTAGATTTCTGAGTCAGAGGAATAGACTCAAATAATT
CACAGAATCATATTTTTGGAAAGGAACTTAACAGTCATCC
AGTCCAGTTTTGCACTTTGAAGGCATGAGCTAGTCAAGCA
AAAGTAGACTCTCAACAGTTACTCATTTATATAATAAATA
TTTATCAAGTACCTACTGTGATCCAGGTGCTATTCTAGGC
ACTGGGATACAATAGGGAACAAGTTGTTCCAGCCTCCTCC
TCTCTTCAGGACAAATGGCAAGATGCCACAGCAATGCCCC
GGAGAAGGTTCTTGGGCAGCTTAGAATGCACCAACTCCTG
CTACTAAGAACCTCAAAATCAAATGACCTTCAACATCACT
AGGCCTTCCCAAGTCTTTTTGATCAACCAACTACAAATAA
AACAAATAAAAACAACAAGATGCCATGATTGTAATCGGGC
CTCTGCAGTACTAAAAGGTCTTCCATGAACTACCATCATT
TTTCTTTGCTTCTCCTGAGAGAGATTTAAGAAATGAATGG
CTGAGAATGTGCACACAACTTAGAAAAATCATTTAACGAA
AGAGTCATCACTTGAGAAGTCCAATTAAAAGTCATATTCA
TTCATTCATTCAACTATTCAATAGTCAACATTTACTGAGC
AGCTCTGTGTGCAAAGCACTCTGAGTTAGGCGCCTTGGGA
AAGAACGAGAGGGATGGCACAGTCCCAGCTCTCAAGGAAC
TTAAAAATCAATTGGGTAATTACAATCCTCATTTTACAGA
TGAATAAGCAATGGCATGGACAGTTAAGGGATTTATTTTA
AATGCTTCATCCTATAACTAAATCATAATACCAAGTCATC
AAAAAGATGAAAAAGCACTGAGCTAGAAGGTGGGATATCC
TAGTTCTAGTCCCGGTTCAGACTCATTGGTCAAATCCAGT
CCCCTCTCTGGGGTTTCAATTTTCTGTTCTACAACAGGAG
GAGTTAGTCTTTAGGTGGGTCCCTTCAGCTCTAAGATGAT
ACGATTCTAACACTCGTGAACAATAAGGTTTGGTGATTAG
AACTAAAGAACTCGGTCTCTTGACAAAAGGAATGAATTTT
AATGAGAATTGTTATTTAGAGAATTTAAGTCCTACCTAAA
GGAATATGGAAGCTATTCCATCCCATTGGCCATTGTATTT
CTTCTCAGAAGATGCTCAGGCCTAAATGAGAATATGTCCC
CTTCTGTGGACTTTCTAACTGGTGTGTCTGCTACTTTAGC
AATAATGGCAAAGAAAGCTGGAGCCCTTCCCTATAGCTCC
CTCAGCCCCTGGTAAGTATCTGTAACACAGGGTATTAAGT
GTTTGCAAGAGCTATGCTGCTCCCTGAAAGAATAACTGCT
CCAAAGATAATGTAACCCATCTATGTGCGATGTGACAAAT
GGGGGCTTAGCCTACGTGTAAAGAACTCTTAATTAAAGGT
TTAATAGACAATGAGAGGCTTGAACTAGATCGTATGTAAG
GTCCTTTTCAGCTTTAGCTTTCTATATTACTACAAATTTT
GTGAGGATAATGTACAATATTTTTTATTGAGTTAATCAGT
AAATCTAGAGCATTAAGGAAAATCATTTATGTTCAGTTTA
TCAGTACTTACTTCCAAAAAGAATAGAAATTCATGCAGAA
AAACCTTGGTTTGGATCTTTTAGTAATTTCATTACATTGT
GAACCCTCCCTAGAGATGTTCTCTGAACTTAGATGATGTT
TCCTAAATTGCCAATCAGCTGGCCACTTTGCAAGACGTGA
GTTGTAAAATCATATATGTGAAGATCTAAATGACAGAGAG
ATTGGATTTGAATCCTTTTGTTTATATTTAATTTTTGTCT
TCCTGCTTCGACATACCATTTGTCCTTAACACTTTTATTT
TTTGGTCCTAGAGGCACAGGTGGTTCTTATTTCAGGCTGT
ATGAACAGTTTTGCTATTCAAAGATTAATGAATAAAGGGG
GCCTTGTAAATAGATTAGCATAATAATGGTAATAATGCTT
TCTGCTGCCTTCTGTGCCTACTTCAATCTGTGTGCCCCTG
AAAATGCCTCCCCTCCCCCGTGCTTGGATCCCCTGGCCCC
TCTTTCCCACCACCTGATTCTACTCTTTCAGTCTTAGGAA
GACAAAGTGACTCATGAATCAAGCAGCTGCACAGAGAGCA
AGGAGAGGATGGGAAGAAGGGGAGAAGATGGGTGGAGAGA
GACAGACAGAGACAGAATAGAGAGTAAAAAACCTAATATA
CTCGAGGATAGGAAGGTTTATGCAGAATGCACAGGGAAAA
TATAAGACTTCACAGTTTAATGAAAATAATACTGCCAATC
TTCCCCCTTTTTTAATGACATTTGTTGCCTATCATCATTG
GAATCTTACCTCCTAGTTTTTATTCCAAGCCCACGTTTGA
CCTCATATACATACCATTTTATCTCAGATTCATAACTATT
CTAGAACCATGCACAGGTCAAGATTTTGGAGAATTGGGTG
TAGAAGCAAAAGTTAGCCACAGATTTGGCTTTTATCTATC
ACTGTGTAGACACAAGTTCAAAGGGCCTTTCCTTAAAGGC
TTTACCAAGAGGCAGACATTTGGACCTCTCTGAAAACTTA
CAACTCCACCCTTGGGGTTTAGTATCAGTGATTAACGAAT
GACTTAGTGGGACCTCAGTTTTCATCCTGCTTGAGCCTCA
ATCAATGTAAGGAGATTACAAGGACCTCAGGACTCAAGTA
GCTGCCTGTGTTCCTTTCCTCTTAGCTTGAATCGTCTGGT
CTCCAAGCATGTATAACGATGAAGAATTGGGCCGGGAAAG
TCATTCTGGAGGGATGCCATGAAGATGTCTACGCAAAGTG
GATTTAGACAAACAGCAAAAGTCCCTACAGAAGGAGAGAA
TGTGGAAAGAGATCCATCTTTCAGAACCCCAGCATCTTTG
CCTGCCTGCCTAGGTGGAGACTCCAACAGCAGGGAGATGC
TGAGTGGAACAGGCAAGGAGCCCACACACCAGGCCAGGAA
ACAGTGGCCTCCCTTCCTTTGTCTCCTAAGACCTGCGTGT
GCTTTCCCTCATTTGAAGGGAGCCCAGAGCACTGGGAGCT
GGGCTGACCCTGTGCCTCTCTCATGTTGATTAACATCCCC
CTCCGCCTGGCTCTGACCCCCAAGGGGGCACACATTACTA
TCCACCCCACCTCCTGCCTCTGGGCCTTCTGATATCAACT
GGGAAAAGGGAATCTAAAAATAAAGCTGGGGCCAGAGTGT
GTACCACTCGATTGGGCTCCTGTGCTCACAGATCTGCTTA
TTTTGGCCTATCTCTCCCCAGCGATAAGGCTGCTAACAGC
CTGTTATCAGCCAGTCGGTGAAAATGTGCTCCAGCCTGAT
TAGGCCTCAGTCTTTGCCAAGGTTATAAACAGCCGTTATC
GTTTTCCCGAACAGAATAATCCGGACAGTATCAGCTCAGA
AACATATGGGCCACACAGAGAAGATAGCCGCTGACGGACA
CTTCATTTTAATTGTAACGAGTGGGTAGCAGCAGCCTGCA
GACAGCAGACAGAGAGCTGCCCGACTGGCAGCAGGGCTTT
CTTTTCTTTTTTTTTTTTCTAAAATCCCTTCTTCCTTCCC
TGGTTTCCAACGCCTAAGCTGCTTTGATATTCTGGGTGGC
ATAATGAAATGGACCCTACCCCAGATGTTCCCAGTCACCA
AGCATGACCCTTCCCTAAAAGGCAGATGGGACCCTTCTGA
TTCTCTTACAGGGAGGAAAAACCAGCAAAGGGGAACCAGT
ACAGCACTCTCTGCTCTTTAGCCCCAATTCAGTTCCAATT
ACCTGTCCTCTCACCCCACCCTTATGGAGCCCCCCACAGC
CCTGCTTCTTCAAAGACCCTCAGCCTCCGAAGGCCACATT
CCAGTGTCCAGCAGACAGACAGCAGGCTCTCAGCGCACGT
GGCCGAATATTGAATACCGAATATTGAATATGAATGGCGC
GTTTATATAATTTCCTTCAACCTTCCACATGTAGACATAT
ACATCAACCAAGATTAAGCTTGTGGGGGACAAGCCCACGC
ATGTATGGATTTTGTGTCCTGAAAGCAATTTCCAAAATCT
GGTTTCTCCTCATGCTCTTTTGTGACAGACTCCTTTCTCA
GGCTTGTCATAGAAAGTCAACTAACTGGGGTGAGGTGGGT
AGAGAGTAGGACGAGACATGCCAAGGAAGAAACAGCCGCA
ATAGTTAGTATTTACTGAGCACCGGTGTATGTGTCAGACA
CTGACCTAAACATTCTACATAAATTCGCTCATTTAATTCT
CAAAACCCAGGTGGCCTGCTCACTCCTGCACCTATACAGT
TCCAGGGTCTCCTGGGCCCCCAGCAGCCTCACACCCAGGG
AACACCCTTTCCTACCGGCCTCTGCAGGTCTGTGACCAGC
TCGGCTGCCCATTCCATCTCCGTGCAGTCTTCCTGCAGAT
TTACAGGGACCCACCCACGGGACAGATGAGCACTCTGGCC
TCAAGAACTTCTGGTATTTCACTGTCAAGTGAAAATTGAG
TCTATGGTAATGTTCCCGCAATAATATCAAATTCAAAAGG
GAAAGAGGACGGAAATTCTGCTGCCAGCTGAAACAAGCCT
GAGGCACATTTTTGTTTTAATTTTTTTTTTCATGGCTTTT
CAACACCTGCCTTCACTCTTCCACTGTCCCAACAAAATAT
GGCTTAGGTTGCCTTGCAGGATTATCAGGAGACTGGCCAG
CAGATCTCTGCAAGAAACTCTGCAGTGGGTGGTCTGTGTG
CAATGTCTTGGTGGTCTTGAGCTCAGTCCCCCGACAAAGT
TTCAAGGTTACAGTGGTCTTTCTCTAATTGCCATCAGAAT
CTGAAAATATCCTGGAAACATGAGAATCCCCCTGTGAACT
CAATGAGTCAGCTCAGCAGTTGTTTATTCAACTTAAAGTG
GCTCCCCCCCTTTTCTATTTTTGTTTTCTAATTCTTTCTG
TTTCAATGGACCCAGCTTTGTTCTTCCACAATGTCGTGTG
AACAAGACTGGAGGATTTTCTGAAACAAACAGCTGGGCCT
ATTTTTCCGGGGGCCTGCTTCCCATTTTGTCCACAGGCAC
CTTCTGCTGACCAGCTTCCACTTTCTTAGAAAGAAGGCCA
GCTTGCTCAGTGTCACACAGAGGAGGTAGGTGGAGCCTTG
AAAATAGTAGATGGTAACAAAGTTGGTGGACTGCAGCCAT
CCTGTCTCTGCTGCATTGCTGACACTGTGGGCTGCCAGGC
CCCATGAGTACCATGTCCAGCCTTCTTGGAGCATCTAAGA
CACCACTTCCATGGTTGATTTGCTGGGGTGTCCCCCTGAC
TGTGAGCACCTGAAGGACTAGGCACTGTTTTCCTCTAGTC
TGTATCCTCGGCACCTAGCATGGTACCTGGCATACAGTAA
GCACTCAATAAGTGGTGTCTGAAATGAAGAAATAGATTCA
TCCCAAACCTGTCCAGATGAGTGTTCAAGGCCAGGTACTT
TGGAGATAGCCTAAATTCAAACCTGACATTTTCTTCTGTC
TTGATTACTTCTTTAGCCTCAGTTTCCCCATCTTCTAAAA
TGGGTATAATCATAGTAGCTACACTATAGATTTATTCTAA
AGATTATATATGTTAAAATCACTTAGCCTAGTTCCTGACA
CAGAACAGTCACCTGATAAATATTTCTTATTTATGAATGA
CTATCCCTTGTTCATCTCCATCTGCCTGTTACATAGCTAC
CACAGTAGTCAACCTCCCCTGACCAAAAAGGCTGCAGTCA
AGGAACTCTGGTTCGGATTCCTGCCTTGCTAGGATTCTAC
TGTCACTTAGTCACTATGTCTCTCTGCTTTTATGGCCTGC
CGTCAGGCTGAGGGTCACTCTGCCTCACCTAACTGACTTG
CAGTTGGTATATGAGACGCATGACCTACCAGACATGGGAA
GGTGTGGAAAAGCAAAATTCAGGCTATCAGATCTGCTGCA
AGTCATGCTCTGGCAAAGCGACTTGAAGTCTAGCACTCCC
CGGACCTTGCTACATGCCCCATGGTGCCTACAGCTTTCTG
AGGCTCTGCCAACACTCTTGCCTTAAAGTCGGGCCTCCAA
CCAAGAGAGTGTAATCGAAAGCATGTGTTTGGTTCATAGT
CCTCATGTTGATCTCTATTGAGTTGGAAATCAAACCACCT
TAAGCTAACACCCAGACTACCTCTCTCTTGCCTGCAATGC
CATGTTAGTAGGACAGAGCCTTCTCCCTCTGGGAGCCTCA
CATCCTTATTTCCATATTCTCCCACTGTCCCTCCAGTCTC
CTGAGTTTTTCTTTCTCTTTCCTTTTCTTCTTTTCCCTTT
TCCAAAAAAGGGTGTCTTAGTTTGGAGACTCTTAAACCCA
TTTGCATTCCCAAGACAAGCTCTTAAGCATAAATTCATTT
CAGCATCGGGGTCTTCTTATTCTCTCTCCTTCCTCTCACT
GTGTAGTTGAGTTGAATGCATAAACAGCTCTAGTGGTTTT
AGCATCAGGGCCTTATATGAGACAGGATTAGAAAGGATTC
AGTCTTCTCTCTCTCTCTCTCTCTCTCTCTCTCTCCACAC
ACACACACACACAAACACACACACACACGCCCCACACACA
ATGGTGTTACTCTCATTAGTCACAATACCATTCTTATCTC
TTCCATCTCTAGATCTGCCCTACCCCTGGCTTAGTCAATG
CTCTCCTTCCTGGCCTCCTGTGGGAACACTGCCAAATAAA
ATAACAAGATATTCATATGGTAAGGCACGTTAAAACCTTG
AGAAGATTTAAGCCTGGGCTTCATGTCACGGACGCTCTCT
CCTGTAATCTGTATTCCAATCTCAGTGCCAGCGGAGCTGT
GATCAGAATATCCAAGGTCTCATAAAAGATTCAGGCTTAT
TGACTTCCCTGACATTTGCTGTTTCATGTTGTTCCTGCTT
GCTCCCTTTCAGCCTCCAAAGAGTCCACAATCCCTTTCAA
CTCACCGCTGCCAATGGCAAACTTGCCAAGATAATGCACT
AACTCAGGACAACTACAGGTCCTAAATCTTCCTGGGAATT
TAGCTGGGACTGGGGTTAGGGTTCTTTCAGCAGCTTCTTT
TGTTTGGTTGAGGGTTTTTTCTGATTGAATTCTTGCTGCC
TCCTCCATGGTACCTAGAAGTGGGACTTAGAAATCCAGGA
AGTTAACAAGACTCGAGAAAGATTCTCCCCCTTCACTGTG
AGTGCTTTTGAGGATAGGGTTGCATGTGCCTGACTCAGTA
TGTTTGAACCTTCCTTGTTCTTATTATCACTGAAATCAGA
GATTGTGTTTTTTAACCCTGTAAAGTGTCGTGGCTATAAT
TTGTAGGAATGACAGTTCACCAAATAGGGGTTGAACATAC
TCTCCAGTGGTCCATGTGCAAAGATAGGTATATTAAATGT
ATGTAACTCCATGAATCCAGGTGGGACACAGCCATCACAC
ATGGGTACCACACTGGTAACGGACATTAGTAGTTTAAAAA
TTCAAGCAAGGTATATTATGATTTAAGGAAACCAGGTGTA
ACTAGAGAAGTGATTGTGAATGGATCTATGGCTTACTAAG
AGGATCACCATACGTATCCCAGCCAGACCCACTAGCAGAT
TCTAATATGATTTGCTTTCCCATCATATAATTTATGCCCA
GCTTATCAGAAAGACAGTTAGTGAATAAAGGAAGTTATAC
CATACTTCTTAAGTATGTCACACACCTTAAATGACATGCC
TATGGTTTAGGGGCCCACTGACCTATAGGGATGGCAAAAA
GAGATAAAAAGGCACATCATCAGATGGCTAACATCACTCA
GCCATCAGAGGCCATAGAGGCAGAAAAGAATGGAGGTTCC
ACTGAATGACAAAATTGAGATACTTTCAGGACACCCAGCC
ACAAGTGTCTGGAATTAAAAAAAAAAAAAAAAATCAAGCA
CATAATTCCAAAACTCAGCAGTTAAAAACCAAAAAAAGGC
CTATTATAATTTAATCCCTTTTGAAAACATATTAGCTTAA
TTATTTCTGTAAATGCTACGGTCATTAGACAAATTAACAC
AGAATTCTAGATCAAAGTGCCATTCACACATAGTTACTTG
CATAACATTAGGTAGCATGAAGGTGAACAGGTGCTATAAA
CGACTTCTCTGAATTTTTTTTTAATGTATCTGCTACTAAA
GCCTTCTGAAGAGGTTAAAAAAATTCTAGAATACAAATTG
AAAATTAAAGGCAAGTTGATGGTACCTCAAAATTAAACTT
GTCAAATGAGAAAATTACAATCAAAATTGTCTCTGTACTT
CTCAAATCCTTCACTGTGTTAGTCACATAATATATACATA
CACATGTTTCTGCATATGCATATGAAAAATCAAAAAGGCA
AACACATATCAGTGGTTAATCATAGCATAAAAAGAATATG
AGATCTGGTTTCATAAGTGATTATACCCATAAACATATGC
CCTCAGACTTAAGTAGGCAAACAGGGCATCTACTGTTATA
CAGTAATATGTTCCTAAAAAGTTATATGTAAAATTTTACA
GACTGAGCTATGTTTCATTCTTTGGGGAACATATTATTTA
AAATAAGTCCATAGTCAGATATTTCTGAAAGTAAGTAATC
CTCTAATTCATCGTGTTTGGTAATAATAGTTTTTTTTTTA
CTACCAAACACAATCCATATTATTTATTTACAGTAAAATG
TATTTTTCCAGACATACTATAATGCTGTATAGATGAATAG
TTTTCAACGGGGGATTATTTTGCCTCTCAGGGGACATTTG
GCAATGTCTGGAGACATTTTTGGTTGTCACAATGGGGAAG
AGGGGTTGCTGCTGGCATCTATGGGCAGAAGCCAGGGATG
CAGCTAAACATCCTACAGTGCACAGGCAGCCCCCACAACA
AAGAATTATCTGGCCCAAAAAGTCAATAGTGCTGAGGTTG
AGAAGCCTTGATATAGATTATCGCAAACATTACAAAATGT
TATCAAATCATGTTCCCCAAAACTTTTAAGAAATAAAAAA
TGTGAAGTTGTGGGTGAAAAAAGAACTCCTTTTAGCAGTA
TTTTGATTATCAAAAGTATAGTTGCCTTTGTGGATGCTAC
AATATATTACTTCACCATAAAATACGCTCTTAAAACCTAC
CACTTGTACTTGCATTATACCCGCACACTGAGAAATGCTG
GGAAATCAGCAAAGATTTGAGGAAAACACATTTACCCTGA
GACATCCTTCAATGAACAGAGGAGTACCCTGACCAAGTGT
GTTAAAATCAAATAAAGTAAGATATAACAAAAGCTAACTT
TTTACCAGTGAAAAATAAACACATCTGGTACATAGTGTCC
TATATGTGTGTATCCATCCAATTCTATAGCATCAGAGCTC
TGATGTTCAGTAATATAATAACATTATTTTTGAGATCAGT
TAAGGTATAAAATGTGCGTACTCTCAGTCTTTAATATTAA
TAAGTCCTGTAACTAGCAGTTTCTCATAGCTCCGAATTCT
TGAGCACAACTAGAAAGGGCACTTATCCTGAAAAATCTAA
TAAATTTACAGTTTTATATACTTCCTTCAATTGTAAAAGT
CTTGTTCAATAAACTTTAAAATGCCACTATAGAGCAATAA
CACAGACAGTATAAACCCAGCCCTGGGAAAGCTGTGCAAC
CAGAAATTGTTCCCCTTTCTGCTAGAGCAATAAAGTTTTA
TATGTTTGAACTGACTGTAAAAAGGTTTGAATGTTGGCAA
CTGGGGAATAATCTGTCTTCTTTATAGTTATTATCATATT
TCCCACAAGACCCCTTGCTCTGTGTCAATCCTTCTTGTAT
ATGACACCTTTGTACTGTCAGCGAAAGCAAGACTACTTTA
CTTTTTTTTTTTTAAACTATAGGACTTGTATCTGTTTTCC
TTCAGATTACAGCTAACAGGAATAAATTATTTCTGACAAG
CATCTATTGCAGCATTTTACCAAATAAAGCTGGTTGTGAG
CTGCTTTTCCAAGAGAGGAGGGGGGAACCTCCTCCCTTCT
CTTTCCCTCTCTTTCTCTCAACTGATTCAAATGCAATTCA
GGGCTGGTTAAATTGGAGGAAATGCCAATAAAAAGAGATT
TGTAGGAAAGTTGCTCTGAATGCCAGAGCCCATTGAACAT
GGTGGTTCGGTCCTCATGGGTGCTATTGGATCTGTGTGGA
GAAGGGGCTTAGGAAAAGGTAAGAGAGGAATCATCCCTCT
TTCTTCCCGACCTCTCTCAGGTCTGAGAGTGTCTCTGCAC
CCTGGTCCAGGCAGAAAGATGAGTCCAGCCGGCAGAAGTG
GCTCGAGTTTCCCATACTCTGGCTAACAACTGGTGAGGGA
AGCTGTGGCTGTGACCAGAAGGCACAGACAACCAAGCTGT
CACGCTTGGCTAACCGGTCACCTCAGCTGAAGTGAGTTTA
GGCCATGGCAATCAGCAAAGAGCCATTCTGTATATATATG
TTTGTGCTTGTGCACATGGGTGGGGTAGGGGTCTCCTTTT
CTCCCTCTCCCAACCCCACCCCACCACAGCTCAACAGATA
ACATGGGCCTACACCCAGTAATCCATTACACACAAACCAG
CCATACTAAATACATTCTCCTCTTGCTCACAACTCTATAC
CACCATCCTGAAGTTTCTCTGTATTCCAGCATTTAGAATA
ACAGAAAAAAGAGAGGGATAAGAATAGATATCTGCAAACA
CCAGGTTTTTAAAAACCAGAAGATATTATATGGTTGGATA
TCAGTGGAACTGGCACCATAAGTTAATTACCTCTCCACTA
TGGAATAGACAAAAAGTCTCTCCAAAAGACCACAAGAGTC
AGATGGCCAGTCATATGAACATAAGCACATACATCTATAT
GCATATACATACACTATATATATCCATGTGTATGTATATG
CATACACGTGTATGCATATATATGGATACACACACATACT
CAAACACAACTCAGCTAAGATGAAATGAAGACTCAACTCA
AATATGGAAGCTATGGTGCGGAAGGGTGGCGTCATCATGC
CAAATGATGTCTATGAATATACCAACTCTACCAGAATAAG
GCAATGCAAATAAAATTGAGTAAATACAATTACATCTCAG
TGACGCTGGAAAAGATTGGACCTTGTGCTCACGTGAGCTC
AGGATATCCTCTATTTTCTCCTCACTGTCTCTATCTGAAT
GTTCAAGTCCACATTATGATGACTTCACCTTGCCCAATTT
GGAAAACAAACATTTTAATCTATACATGGTAGACATCATG
GTGATTGCCTCATACTACCAGGAGGGAGAGGGAGCACTGT
GCCCCCTCATCCACCCCCCCAACCCCAGAACAGAATTACT
ACACAAGCTATACCTTTTAACAGAGGCGTACTCACTTGCA
TCTTAACAGCTCTTAAGTGGCAGCTGCCCACTTGGAAAAC
CATGGATCCATAATAAGACATTTTTATTCCATGTGCTCTT
CATACACTTTGTCTATGTGGTTAGAGTATACCAATTATTT
ACTTTTTGATAGGTTCTTGATGTAGACCAAAAGGTCCTGG
GGTTTGAGACATACATCACAGTACCATTAATAAAAGGAAA
ATATACAATATTTTTAACAACTTTTTTGGTCTGTAATACA
GATATAGAAAAGTGCACAAATCATAAAGGGAAAGCTTGAT
CAAAAAATATAAAATGTTTTCAAAATGTGTACCCCATCCT
TGCACAGGCCCCACGTGCTGTTGCAGTGAGTGGAAGGCTG
CATTTTAACTGCTCTCAGAAAGCAATGGACTATCAGCTTT
AAGACCAGAAACTAGACCATCACACAGATGGGATGGGAGA
GGTGTGAAGGTAGAGGTGGTTTCCAAAAAAGGAGCTATGC
ACCACAGGCATCAGAGTCATTGAAAAGTGTTTATGAAATG
CAGAGATCTCTAGGCCCCATATCAAACCAGCTGAGGCAGG
ACCTGTGAATCTACATTTATAAGCACCCTCAGGTTATTCT
GGAGAATCACTGAGCTTGACTAAGGAAGTACACCAGCAAT
TCCGCTGCTGAACCCCAATCACACATCCTTTTTCAAAGAC
AGAGGGCTACTGCCCTGCCTTGCCAAGCCTTTAAGCACAT
ACATCTCTGAGATAATAGTTTGTAAAGTTTTTAAAATATG
GCCTTGTGCTTTAACATGGAAAAGAAAATAATTTAGAAAA
ATAACTGATCAACAAGGAAGTATTGTCCTGGAAACTTTGC
CTTATTCTGACTTTTCCCTGAACTCTACATTCTACATGTC
CTACTACTTTATGCATCCTAGTGGAAAAAAAAAAAAAATG
CAGAAAGGCAAATAATCTCCTGAAAAGGTCAGGGGCTGGA
TCTTTACCTTTTATTTAACACACATTTATCGTTTTGTTAC
TCACAACAGAAATGATAATGCTTGGCTATGTGCATAATGT
TTTAGAGCCTACCACACTTTCATAAGCATGGTTATGTTTA
ATCTTGCTAATAAACTTATGAGGTGTTATTATCCTCATGT
TATAGATGAAGAAACTAACCAGAGAGGTTCAATTACTTGC
TCAAGGCCACACAGCAGGTAACTGCCAGAGCTAGCTGGGG
GTCCATATCAACTGAGTCTTCATACTTAACACTTGTCATG
TGCAAGACACAGGCCTGGCCACCACCAAATCGCAAAGATG
GGTGGCAAAAGTTATAGGAACCCAATACAAGGGAAAAGCA
CCTTGTTTATTGAATCTGGCAACCTTTCAGTTCATGTCAT
CCACCTTACCCAGGTGAGCTGAGTCCCTTCCATCATCCCG
TCTGCTGCAGGGTCTCCACCTGACATGGTCACCTTTATTA
TTATCTCTGTAGCATGTACTGTGCTAGACAGGTGATAATA
AAGATGACCACTGTCTGCTCCTATGCCTCCCACCCTACAG
CAAAGCCACCACATTCTGGTCAGTGGGTGAACAGCTGGGC
ATTTGCTACACAGAGAAGCAGAGAACCTTTGGGGGTCGTT
AGAGAACCAAGTGACACGATTCTCCTCCACTCCTAAGTAA
CCAAAGCACTCCTCTTCAGTCTGCAACAGAGCAACCAACA
GAGCCTCGCACTATCCCGACGTGCCCTCCCTGCTTCTCCC
CAGCCCAGCAATCCTGGCACACTCTGTCTCACACAGCCAC
AGGGATCCCACACCCCTCAGGAGCTGCCACGCTCTCTGAT
GTACAGGCTGCTAATACAGCGTTATTAAGAACGCGTTTGT
CTCTGCTCTTCTAAGCAAGCTGGCTTTCCTGCCTGAAGAA
AAGCCACACACATGCTCCCACAGAGGTACCCAGAGAAAAG
CCCTGGAACCCACAAAGGGAAATCAGCATGCCAAGGGTTA
AGCACACCCTGTAATAAGCATCTCTGTTCCGGCATGTTGC
GAAAGCCCATTACCTCCCGCCACATTACCTCATTCATTTC
TTATATGCGGATGGTTTATTTTCCCATGAGCACCCTGGCT
CTCAGTATTAAGTCCCCTCCTTCGGCTCTATTTCTCTATC
CATCACATTTAACACTCTGACAGTAACAGTCTATAATGTT
TCTATTCTACAAAACCGCTCTGTCAACTCCGGGCTTCCAG
AGCAGCAACTGAGGAAAATAAATAACATCAACGCCAGGGA
CGACAGCATCACAGCTCCCTTTCTGCTGGGCTCTTTTATT
TTATATTATTCTACAAAGTGAGAAAGAATAAAGGGCATGG
GGGGAGGTGGGCGCTAAGAAGAGAAGAATTTTCCTCCTTA
CCCATAGACACTTAACAGGCCTGAGGGAGAGGCCGGGCAC
TACCCTTTCAGACAAAGAAGTGCTTTCCCCTCTCTCCTCT
CCTTCCCTGACCACCTCCCCCCTTTCATTCTCATGGTGCT
TTAGAAAGGACTGATGTTGACAGCACTGCGCTCGCTCCCT
CCACCTGCCACTGTAGAAGCAGAGTCCCGCGTGTGTGCGA
CACCCTGTTCGTGATGTAGGGTGATTCTTCAATTATCGTC
ATCTTTTCTGGAGCAGGAGTCCAGTGAGGAGGTAGAAGCA
GTCCGAGGGGCCACAACCTTAATTCTGGGGAAGACACCAG
GGAACAGAAACCCTGGAACGCAAGGGCAGGTAGAAAGGTA
TGAAAATGTTAACGATTGAAATATAAATCACTTTCAAAAG
CTGGTCTCCCTGTTACTGGGGCTTTACCACAACTGTTTTT
ATTTTCATCATTTTGGATAGTAATCCTTTAAAAACGTTAT
ATTTCCATCTAGCTTCTTTGAAAATATCTAGATGGCTAGA
TAGGTAGGTATCTTGGCCATTATTCAGCCTCCTCTCCACG
ACCCAAATCATCTATCATTATGAATGCCGATGATCGCCCA
GGCCCGCTGCTATGTGGGAGTGCACATGCCTGTTCTGTAT
GAACTCAGTCTGCTGGGCTTTTTGAGTTCTCGAGTCTTCT
TTTTATAATTTTACTGCCTCCCGAAGTTTCCCCCTTTTCT
GAGGTGGCAGTGCTTTAGTTAATAACATGGGCTGTGGTTA
TTAACTGGTAAGATCATGGAAGCCAACCCTGACTACTGGC
TGTGGGACCCTGTTCCTGAACCCCTCTGTGCTGTGGACCC
ATCTGTAAAATGGAGACAATTGTGGTACCTCAGTCCTAGG
GTGGTTGTGAGGATTACCTGAGTTAATACCTGTGAGTATT
TAGGATAGTGTCTTAGTTAGTAGGTGAGGTGGTCAGTAAA
CGTTAGTGATTATCATGTGTATAACCATACAGTTGGAATC
ATGTTTAAAATAAAAGTGAAGAGATCTTAAATGGTGGCTT
TAGGCACTCCAGTGAGGCAACTGCACAGACTTAAGTACAC
AGGCCTTTACTTTGGCTGTGTAGAGACCCTCTATTCTAGC
GTCCTGGCCCTTGACTACTTCAGGTGGGCGAGGCTGCCAA
CACTGAGTTCTGAATGGAGATATGTAACTGTAGAGAGACT
AATTTAGGATAAGGAAAGAATAAGGGAACAGGGAACAAAA
CAAGAAAAACAACTAAAGGCCTCTCACTGGACACTGCCAA
ACACAATCCTGTAATTCCTTCTATTCAACCTCACCAGGCT
GTTTCTCAAAGAACAAGAATGAGAAGTACAATGTATAAAG
TTGCTTTGGTAAGTATGAAGTACTCTGTGCATTATTATTT
TTACCAACAGGACCGTTATTATTACTTGACTTTGTATCCT
GAAACAGTTAAAATGTACTGCTAAATCTAAAGGTATTCAG
AGGGGGGAGCCTTGTTTCACCCTCTGCTGCTACTCAAGGG
GCCATGGGATTTCTTTCTTTCATCCCAGGTGTGGCAGAAT
GGAAAAACAAACATACAGAGGGCCCAACCTTCTTGATAAT
GGGAACCCTGGGAGACTGACTCGTGTATAATAGATTCCCC
AGACCTGCTCCTCCTCTTCCCTACAGAAGGGAAGAGTAGG
AATCTAGCAAATCCAAGGCACTCACCACAAAGCTTCAGAG
TAATGCCTACAATCCAACCAAAGGAGCAAATGTGAGGAAA
AAGTTAAGACCAACTGGGATCTAGCATGTATGATACCTGG
AGGCAAGGAGGAACTGGTTCCTGATACTTCATTTCTTGTC
TAGTTCAATTCTAAATATCACAAACATCTAACCTACTGAG
GCAAAGATCATTTCTGCTTTTTGATTGTAAAAAAGTCATA
AAAGGGAGGTGATGTAAAGATCACAATCAGGCTACGTGAC
ATTATTTCATTATTTGAAATGGCCATATTTCATTACTACT
GTTCATAGTACTCTTTCACACTTCAATTTTTCTATTTTGG
TGACAGAAAGGCAAAGGTGACCTCACAGGACCAAATGGCT
AAAGGTGTCCCCTAGGGAAGGAGTGAGTCTTTCAAATAAT
TTCTTTCCAACAAATTAACATGAGAACTCCTGTGTATAAA
GAAGGCATTGGATGGAAAATACACAGGTTGAGACACTTCT
TATATTCAAAAGTTTATAATTTAGTGAAGAAAGAGGGACT
TAGGAACAAATGACTAAAATCAAAGGTTGAATAAAGGATT
GACATAGGATAAAGTAAGTGCTAATTAAGGCTTCAGAAGG
GGCAATTAATCCAAACGGGAGTCTAGGTGAAGCTTTTATA
TTTTCATAGAAAGGGTGATATTTGGGAGGCTGTAGAGCTT
TCAGTTATTAAGGGCTCAGCTTTTGTAGTCATTCATCCTA
GGTTCAAATCCCTATTCTGCCAATACCTAGCTGGGTAACT
TAGGGCAAGTTATTTAACCCCTCTATTGGTCAATATAACG
GGGACAATGATAGTATATAACTCATAGGTTTTGCTGGGAG
GATTAAATGAGATAATGAATTTAAAGTAATAGTGCCAGTA
CCTAACCCCTAAGTTAATATTAGCTGTTCTTATTATGATC
TTCACCATACCCTATGAAGTAAGTGATATTATCCCCACTT
TCAGTTTTGAGAAAGACAGACATAAGAGAAATTAGGTGAC
CTGCCCAATGTCACAAAGTAGAGGAAGGATACAGAACACA
AATTCAGGTCAGTCTGACTCCAAAACCCAAGTTCTTTCTC
ACTATAATTTTATTCTGGTCCACTGTTACTCAATAAACTC
TGGCCTCCTTCCAAAAAGGAGGTCGCTGGAACTAGTGAGG
AATTGTCTGAAAATAGAGCATGATTCTAGCAGATAGAATG
TTAGAGATACAAAGTTTAATGAATGTCAGAGAGGCAAAGC
CAATAAGAAAGTAAACAATTATATAGAAGTTATCACAATA
TTCACTGAAACTGAAAGATCTACCACAATCTGAAATGAAC
AAAACTTTACCTTGGCATCCAAATCCCCTCCCTTTCCTAA
TTTCCTTGTTCCTATTAATGCCAAACCCATTTTCTCAGGT
AACCAGATCACAGAACCTACAAGAATAAACACATAGACAT
AGAGATGTAAGACATCTCAGAGCCTAGTTCAAACTTGTAC
ACAATGCAGCAAACTCCTCTATGACGACCCTGGCAAAGCC
TCATTCCGACAGTTATGTGATAAAGTAGGCATCTGCGACC
AGAGCCTCCAGCCATTTGTGAACAGGTATTGTTAGACAGT
TTTCATTGTACTGAGTCATCTCCCATCTCAAACTCACACC
TTTCCTTCAACCTCCACATCTAGATGGTCACCAGGCTCTA
TCAATCTTTCTTTCAAAAACTCTTTCAGAACAGTCTGATC
CTTTTCCATTCCCAAGACACAATTCTCTTGCCCAGACCCC
AGGTCCTTTTGTCTCCTGACTGAAATCCCTGTCTTTAATC
TCTCTCCACTCTAGTACATCCTGCACATTTTTACCAGACT
AAAAATTCTTAAATCTAATTTCAGTGCATGTCATCTGTGC
TCAAATAACCACTGAGTCTCCATTTATTACCACAAGTCAA
AATCCCTCAGCAAGACATTCAGTGCCAGACCAGCAATGGC
AAACATGGGCCTCACTTTACTTATTATTTCCTATTTTCCA
TATTTTCCAATGTACATCTTCCAACTTGGTATAAGCAACC
ATTTCATAGGACAGTCCCACAAACACACCATGAACATAAA
AACTGAGATGTATATAAGTTTTATGTAACATGTCAAGGGC
CATATAACCATTACAGATAAGCTAGGACTAGCTCCTCGAA
CTCCCTGCCCAGGGCTCTCTCTCTAGCCCATGATGACACG
GTACTAAAGTTTCATGCCTCTGAAGAAGGTTGGGACCAGT
GGATAAGATTACATAGCACCTGCTATATATCTAGGCTTGT
CCTAAAACCTGGGAGAAGAACATGAACAAGCATTAACCCC
AAAGTGCTTATAGTCCAAAGGGAAAATAGACATGCAAAAA
GTGCCATGTAATGTAAGTTACAGTGAAGGAATATATAAGA
CAAAGTGGATACAAAGGGGAAGGAATATCTCAGACTGGGT
CAAGATACTCAGGGAAGGCCTCTGCTAGGATCCAAATGAT
TAGTACTAGTTTTCTATGGGGATGATGAATACAGGGAATT
CCTGGTAGAAGAGACAATCTTGAAAGGTATAAGAAAAAAG
TGGCAAGTTTTAGGTATTGCAGGTAACTCAATATGTTTTT
AGCATACAATGGGACAGAAGAAAATGATGGGAAATAGGTC
TGGTGAGGAAGGCAACAGCTAGATCACAATGTAGGTTACA
CCAAGGAGTTTAGATTTCACCCTTCAGCCTTCAACCTGTG
TGCAATGTACATGCCTTCTGAGTGCTGATCAGACTGAAGA
AATACCCAAGACGGTGTGCCCACAGAAATGCATAATTCTC
AGCAGACTGTAATGCCACTCTTTCTCTTCCACTCAGGAAA
GCATGCGGGAATTCAAATGAGTGAAAGTGACATTTATATG
GTGATAATTTGGATTAGTTTAAAATTTTAAATAATTTGCA
AACCTTAGGTCTTAGACCATTATTAATATCAAAATTACTT
GTGACATACTTCACAACTGATCATGGCACAACAGTTTTGA
GATTCAGGACTACAGCTTTTGACATTGGGTGTTCCAGAGA
AGAATTCTGAATAAGGGTATGGCAAGCAGGATATCGTGTT
AAGAGTGTCCTGGTAGGTCTCAGAGGGGATGGACTGCTTG
AAGATATTGGGGGCAGAGAGACCAGCTAAGAGGTCAATAC
TGCTATCTGGGTGACAGATAGTGAGGGCTGGACCTAGGAC
AGTGGCAGATGGGGAGAAGGAAGTGAAATGAGACATAGGA
TGTGTTTAGCTTTGCATTCTCTCTCCTGGCACAAAGCCTG
GCAAAAAGTGTTCATTAAATGCTTGCTGGTAGAATCAACA
CAAATTGGCTAATGATTAGATGAAGGTAGGAGTAGGGGAC
ATAGAAAAAGGTTAAGAGTCTGATGCAAATATGAGATTTC
TGGACTGGGCAGATGAAACAGAGGATAAAGGAGGAAGAGT
TGGTGAGGGATTGATGAGATCTGCCCTGGATGTGTGAGTC
TGTTTAACATGGATATAGAAATGCCTGCCAGGCAATTATA
TGTGCAGATCTGAAACTCACAAAAACAATCTGGGCTGAAA
ATACAGGTTTTAATTTACCATTTGTTCAATAAATATTTAC
TGGATACTTGCTTTACTCCACACATTGTGCTGTTTGATAG
GCATGCAGAAGTCAACAAGAAAGATAAGGCCTGTCCTCAG
CAAGATTACAGGTGAATATGTGTGTGAGCTGTGGGTATTT
AGGTGATAAATGAAGGCATGGGAATGCTGGGGAACATGTA
AGTGATGGGTTAAGGAAGAGGCACCACTGACGTTAATTAA
GAACCCTTCGCCCCCCCAAAGAGCTATGAAGCAAACCAGG
AGAATATGGAAATCAAGAGGTGAGAGTTTCACAATAGAAA
TGTCACCAGGATCAAATATAGCAAAAGTATAGAATAAGGA
TTGGATTTGTCAACTGGGAGACATCATAATCTGCAGAGAC
AGAAATCTGACCTCAACAGAAACAAAGACACTTTCTAGAG
GTTAGTTGAAGGAAGCTAGAAATCTTAGAATCAACAGAGA
GGGAGGCTGTGAAGTCTGAAATAGCCCTGAAGGCTTCATG
GAGGTGGAGCCTGGGTCAGGAGGTGCAGAGGATACAGTGG
ACAGTTCCAGACAAAACCAAAACAGAACATGGCCCCTAAA
ATGGACTAGACTGGGAGAACACTGGCCTTACTCTTCTGAA
GGGCAAACATGGGCATGAGATACCTATGATTACCTGTACT
TTATTAAAAGGCAGATGTCATAGTGTTCAGAGCAGCAGAT
TACTCTCCAGGAGTCGACAGACAGATCTGTTCCTCACTGG
CTGTGGTGATCCTCGGGAAAAGCCCTTGCTATGAACTAGC
TGGGCCAGGAGAGCAAGAGTGTGTGAAAGCTACAGATGGA
ATACCAGATACTCTGGGTGAGAGCAGACTAGAATGGCCCA
GGCTCTGCCTCTGCTGTGCCAAGGGAGGGAGCTCTAGGTA
GAGGCCAAGGGGAAATGGTGGGGAATGTGGGGCGAGGTGA
CAAGAAGAGAGAGCTTTGAAGCAACTGAGGTCATGCAAAC
ACCTACAGAGTAATGGGAGGCCCCTACCTAAAGCATGCCA
TAAAAATGCCATACTTTGCCCTCAAGAACATATGCCACAC
TGTCCTAAATATACAAGTCCAACAACTTTTGGTGTTTTCA
GTGCCAGATTTGTCCTCAGGCCCTTCCAAGTATTATAATA
ATTGTAAAATCTCCCTCGTTCCTCAGCAGGTACCCAGGGT
ATCTCAGGGCCACCCTAAGGACGAGGTGAAGGTCATCTGT
TTCATGCTTCCTCCCTTCTGCAACAGCAAGCATGAACTGC
AGGGCCAGTTCAGAGACAGCTCATCTTGTAACTTCAAGCT
CTGCTCTGCTCTGCTAATGTCGGTAGTTTAAATCTGCCAG
ACTACCATGTTACTGGGGCAGTGGGGAGAGCCCTAAGCTC
CAAATGCTCTCTCCTCCTGCAGAGGCCTCCAGGGCACACA
CAGTGACTTTGGCGAACAGTGGTCTGGGAGAGCCCCAATC
ACATAGGCACAAACCCCTCTGGGGATTAGCAAAGTTCGGC
CAAGGTTTTCAGAAGCCACTCACAGTGGTAGAAAGAAATT
AATCTGGGTTTAGTCTTCCCTCTACAACTTACTAACTCTT
TGACCTTAAGTAAGTTACTTAAACTCTCTGTGACTTAATT
TCCTTATGTGAAATTAGAACCTAATAAAAATCCTTCACGC
ACCCCCCCTTAGATGCTTAGAGGGTTGTTGTGAAGATTAG
GTGAGCTAATACTCCCGAAAGTGTTTTTGATTTTAATACT
ATTTTTAATTAGTTAATACGTTTATGACATAAAACATAGA
TTAACAATATACTATACATTATGATCGCGTGTACTGCCCA
GTCTTGCTTCCACTCTTGCTTCTCCCCATTCACCCAATTC
CCCGTCCTCACACCCAGCCTCTACAGATAACCATTTTTGT
TCACTTCTTGTCTATCTTTTCAGCATTTCTTGAAAGGGTT
GCTTCAAAACTAAAGTGCTGTATAAATCAATTGTCACGAT
TGTCATGGGCAAGTAGGTGGGGAGGGCCGGGGAGGGGCCG
GATGGTCCTGTTACCTGCAAGGGGCATGAAGTCATGCCTG
AAGGTCATCACAGTTCACACTGCTCCCTTCCACTCATTCA
CTCATTCATCCATTCAACCAATATTTGTTGAGCGCCTGCT
ATACTCAAGGCTCTGGGCTGTGCGACAGCGTAAAAGAACA
CTAAAATTAACAAGTGTATCCGTGGCATTTCTGAGTTCAC
ACCATCCTCCTTTACACCTGTCTTCAACCTCATGATATTC
CCTTCTGCCGAGGTATGAGCTGCCTAGGGCCAGTGGCCAT
ATAACTTTTGGTATTTCCCACAGTATATTTGTGGTACACA
CACATACATATACAGGTTGAGTATCCCTTATCCGAAATGC
TTGAGACCAGAAGTGTTTCGGATTTCGAATTTTTTCAGAT
TTTGGAATGTTTGCATATGCATAATGAGATATCTTGGGGA
TGGGACCCAAACCTAAACAGGAAATTCATTTATGTTTCAC
ATATACCTTATACACATAGCCCAAAAGTAATTTTATACAA
CATTTTTAGTGATTTTTGAACACGAAACAAAGTTTTCCCT
GTGTTTTGACTGTGTCCCATTACATGAGGTCAGATGTGGA
ATTTTCCACTGGTAGTGTCATGTCAGCACTCAGAAAGTCT
CGGATTTTGGAGCACTTCAGATTTCCAGATGAGGGATGCT
CAAGCCTGCTAACTTGAGCTGCTCATGGGCACGAAGTCTC
ATTGGGTGGTGGTGTAATAGTCATCAGGCAATCTTGGGTC
CAGCAGCCTTTCTCTCAGTCCTTGAGAAAACCAAAGGTTG
CCTGCAGGCTCTCTGCTCTCTATCAAGCCCCCAGGGTCTG
CTCTGGCCTGAAAGGCGCTTCAGCCTCAGGTGTGGCTAGA
TGCGACTGAGAAAGAATGCCTCTCTGGGTTCTTGCTTGGC
ACGTGGAAGTGATAAAGCAGGATGAGCAAAGGAAGGGAGA
TTAGAACACCTTAAAACACAGTTAAAACAATCAAGGAGAG
AAAATTACTCCTCAGAAGGAAATGTTACATGCCCACCATT
CTCTAGTATGTTTTCTGTTGTGTCAGGATGTGGTAGTACA
GCAACTTCTGCCCTAAACACTCACAACATCTTTTTTTTTA
AAAAAGATTTAACAATTCTCAATCACTTTATAGCACACCT
TTGACTTGCCCTTCAGAACCCCCTGCATTCTGAAGGATTC
CTCCTCCTTTGGGCACCCAGTGGCTTTGTGACCTCAAAAT
TTAATGTAATGTAGCCTCTCTGTGTCTCCACAGTGTCATC
TGTAAAATGGGGGTATGGATCCTGCTCTACCGGCGCTGTC
AGGTGCTGATAAGAATCAAATGGGTTAACATAAGTTCAGT
ACAGGTGTGCTATCAAAACAAAATGTATCACTGGTACCAG
AGTATTAGCTTTTCATTTAAAAATAGTGTTCTTTTTAAAT
GAATCATTTCAAGGTCAGGACTGACTAATCACACACCCAG
CAGTCACTTGACAACTCTAGAGAGACCTTTCCGGACTCTT
CATAGTAGGCCTGACAACCACTTCCAAAAATTAGAATTTT
AAAGGTTAATTCCAAATGCAAGCATAGAGTCCTTTATATT
CCTTCCCCAACAACGCTCCCAGAGAAGTCTGTCTGTCTGA
TATGCTTTCTCTCCCAGAGACCCACAGGCCCCTCCCTCTC
CCACCCCCAGCCCGCATCCAATGTGGCAGAGATGATAACC
GATAATGAAAACCTGCGGCCTGCAGACACCGGAGAGCGAA
AGCACAGAGGGGAGGCCGAGGAGGAGCCGGTCAGGATGCA
TGTAATCAGAAGGGTTATCTAATGCTAGTTTCATTCTAAT
TGAGTCAGTACCATATGTCACCCTGCAATAACATCGCAAG
CAGCATGCAACTGAATACATATTTAATTCACATAATGGGT
ACAGCAGTAGAAGTAATCAAGGCAGTTTGCCATAAGCCAT
AAAGAAATGTAGCTTGTTCCTATCAAGAAACATTTGGCAC
TTAGGGAGAGAACTGTATCACCAGTGTGAGGGGAGCTGCA
TTACTGCAAAAGCTCAAGGGGTGCGAGAGGGAGGGTGTGG
GGAGCGGGCATGGGGAGAGAGAGGAGGAGAGGGAGAAAGG
AAGGAAAGAATGAAAACACCAAAGAGATCCAAGCCAGAGC
ACCGAGTCGCTGCAAATGAAAATCAATGAAGGAATATTGT
CAGCGGATCGTTGGCCATCTCAATATAATTAACAGTAATG
GATTTATTGGCAGAAGCTTAATGATTTAACGTTAAATGTG
CCCCAGAATTTCCTGTGCTGTCATGGGTCCTTCTCATTCC
CTCTTGGCCCAACCTGTGTCCCAGGAAACGGATGTAGCTA
CGGAGGACTTAAAAAACATTTTTTTCACATCTCTTCACCT
GGATTGGCATCTGACAGAAACCTGCTCGCCCATTCCCTTC
ATTTCCTCCCTCAAGGAGATGATTAATACGGCGGGGCAAT
GCTCATCAATATCTTTGGACAGATCAACTGGAGTTTTCAT
TAAACCCATATTAATGTCCTAGATACACAGCTGTGGACAG
GTTATTCTGAAGGGAAAAAAATAGAAAGAAAGAAAAAGAA
AAAGAAGAAAAAAGCTCTCCACCTCAGTTAACTATTCGCC
GGGAATTCACAGGAAACCGGCTCCTCCCTCATTAGGGCTC
CTTCCACCGACATGTTTTGATGTATATTTCATGAGGATAA
ACAAACATTCATTTCACTTTGGGAAGGTGTTTGCCGTAAT
GTATTGTCAGCGTACCCAGCAATGAGGGGACATTAATTTC
AATTCTGGTGTTTAAACACTTTGGCGAGCCCCAATTACTC
ATTCCCCAGCTCGATATCAGGAGCCCTGGAGGAAGGTCGC
TCCCCTCCCCGGCTGGGCTCCGCCCTCCAGCCTCTGGGCA
CAGGTCTGCTCAGGGCGAGCTGAGAGCAGGATGAGGAAGG
ACGGGACTGTCATCCTCCCATAGCTCAGTCAGATGGTGAA
GAGAAGGGCCACTTCAGGGAACGCCCAGCCTTGCATTACA
GCAATTTTTATGAAAAGTTATGTGCAAACAAGAGTTTAGG
AAATTCAATCCTATTTTTTCTTGGCCTACACCTGAGGATG
CCAACCATTTAACAGAGAAGAGTAAAGTCTTGAAATCTCC
TAGGAAGGGAGATATTGAGGGGAGAATGGGAGAGTGGAAT
AGGGTCATATGTCAAAAGGGTCATGTGTCATTGATGAAGA
CCTTAAAAATAGAGGCATAAGAGATCATGGCCCTGGTGCT
ACTGGAGGGGAGCCCGGTGGCAATTTCTAGCCACCCCATT
GCTCATTAGAAATGTATGTGGCAGCCTTTCCATCCTACAA
AGGATCAGGGATGGAGATCCCATATATCACATGAGAAAAT
GTGCAGATAAGTTTTGCAAAGCTATGGAACTCAACAAATT
TCAGTGATTATTATTCACTTATCGCCCCATTTCTGATGGT
ACCTGCAACTTTAGCTAAAAGTTCTTTAGCAATGCACCAA
ACCTCTCTTTCAAGCTGTTACTGATCTGTATACACACTCA
AATATACCAGAGAATCTCTCCACTTATAGGAGCCTACTAA
CAAAGATTTTACCAAACTGAGGAATCTTTTTTAATAATGT
GCATAAAAATACCCTCAAGTCTATCTGAACAGAAATTTCC
AGTTAATGCTAAACTGTCTAAAAGTGGATGCACATGTGTC
TCAAAGATACAGCCCAACTAAGGTTGAGAAAATGCAGACG
AAGAGATGGCAAGAGATGCATGGGACTTAGAATGAGGGAA
GGAGAGCTGGGAGAGGCAGGCATCCCCCAGACAAGGGCCT
CGTCCACAAAGATTAGTCCCTGAAGAGCACCACGGGAGTG
CCCAGGGAAGGGCCCAGGGCCCACGCAGTATCTTGGGGAT
ATCATAAACACAGAGTCTCAAATAGGTCTCCAAAGCAGGG
CACAGCTGGGGAAAGTTAGTGAGATCTGAAAAACATGAAA
CCAATAAGGAGAATGAAAAACCCACCTGGTTCTTATCAAA
GTTACTTCTTTTTTAAGTGAGTGCTAAGTCCAGTTTCTCC
ATATATTAGTTCTTCAAAAAGAACTCAGAACTAAGTCCCA
GAAGCCAGTGCTGGTTATGGTTACTAACTATGCGGCTGTT
CCACCTCATATTGCCAATAAGACATATAAAATACTCTTAA
AACCTTGCATGTGTTTTTGGCTTCATTCAGATGTGCACTG
AGAATCCCTGTAGTCACACAAGTAGGGCTGACACATAGTA
CCTACCAGTGCAAGTGGACCAGGGGCTTAAACACTGAAAT
ACTTCTGTGCCAGTTGATAAACAGCTGTGCCTTAACCTAC
CTCTCTATCTCCACGTGCCACCCCCTCTTTGCTCGTCTCT
CCTCTGTACTTTCCAAGGATCCAGCAGTTAAAGCATTAAT
ACCTGCACACAAAGGTGGTCTTGAAGACCCTGCTCCAGTA
ATACGGCTGTTGTCCACTCCACCTGGTGCCCATGCCCCCT
GGTTGTTATTAAATAGTTAGAATACTACTTTTTCACCCAA
GATTTACGAAAAGTCAATATATCACTTATTTGTTGAACAA
ACTTATCCAAGACTGAGGATGCGCCTGGCTTGTGCCTAGG
AGACCAGGGAGATTAAATGGTAAGCTTGTGTATCCCACTG
ATTTACCTCTGTGAACCCAAGGAGGAATCTCCCCCCACCC
TGATCCCCCTCCCACCTTTTCTTTCTGTCTTCTAATATCT
TAATGTGCACTTCCTCCCGACCATTCCAGGGCAGCCAAGG
AAGGTTCTTGCAGCCCATCTGTTCCTGATGCTACCTCTGC
TGCATCTGTCCCTGTTCTCACGCTGCCTGATCCATCAAAT
GGGCCAGGGAAGCTTCCCAAGGAGCCAGACCAGACACAAA
TGACAGCTTTGGCAACAACAGAGAAGACTGGTAAAATCTT
GATCTCTGACAGAGTGGAAAAACTAGGAAATTGGCAAACA
GTTCAGTCACAGATCAAAAAGTCTGTGTGTTGAATAGCAC
ATACTTACAGGGTCCAGGTGACCTAATACTTTCATCTAAA
AAAAGTATAGTGGTGATCACCATAATAATAAGGAACATCA
TTCAGTGAGCACCTACCAAGTGTTAGGGCTTGGCACATAT
CCCTTCATCTGATCCTTATTAAGTTCCCTGCCCTGTACGT
AGGTTCCTCTCCCCTTTGAAGGTGAATAAATGGGGCCTGG
AGAAATTCATCAGTGTGCCAAAGCTACCAACAGGAAATGT
ATGAAGCTGGATTCAAACTCAGGTCTGACTAACTCCTAAA
TCCAGGCTCTTCCCTCTGGGTGGTGCTGCACTCCGTAACA
CTCATCATGGAGAATGAGCACCTAATGTTCTCTAGCCATG
GTCTAAGGTTTTCTACAACAGATCCTAAACTTTCCCTAGA
GGAAGAGTGGCCTGTGTAAATAGAAAGCACATAGATTTTG
GAATCACACAGCTCTGATCTCCTAGCCAGGCTTCATCTCT
CACTAACTGCGTGACTTTGGAAAAGTTACTTAAATCTCAG
TTTCCCCTTCTGACAAATGGGATAATGCCTACCCTCTGTT
GTAATAATTGAGAACTATTATAATAATTGAGAAAATCTTC
ATAAAAGTCCTAACACTTGCTTGTACAGAGTAGGTTTTCA
ATAAATATTAATTCCCCTCTTGTTTCCAGATCCCCTTCCC
TCTGCAGGGGAAATAAACACTCTCCCGTTATTTCGTGGCT
ACAAGAGGTAGAAGGGAGGAAAGAGTGGAGTATGGAATCT
GGCTTAGATGTCCACTGGGAGGAAGTTGACTTTGCATTCC
TTCCACCCCAGGAAGCATAAAGGTGTTGCTAATTTGTAGG
TGAGGTAAGCCCCTCCTGTCTGGAACACTCTGATAAGCTG
CTGCTATGCTATTTTCATGAGCTAAAAGTACATTTTTCGT
GAAAATAGAACTAAAAATAACAACAATAAGCATGCAGTGA
GATACAGGAAAAGGCATTCCCATCTCATAGGAATAGCCAT
GACAGCAAGAAGCCTTCAGAAAGTGGGCTGCAGAAAAGTG
TGAATAAAACTGTAAGATTCTGCTGATGCTTTTGCATTAT
TTGAACATCTCTTAACAGAGCTAGAACTTTGGATTCAGAG
AACTAGGTCCAAGTCTTGGTCCTATCAAGGAAGATCCTGT
GTCCTTGAGGAAGTCATTAACCTCTCTGAGACTCAGTTTC
CCAATCAGTAATTGGTTCTCACAATTTATGTCTAATTCTT
AGGGTTGTGGTGAGGATTAAATGGAGTAATACATCTATTA
GTGAATCTTCTTTTGCTTCTAACTGAAGTTCAGTGCACAA
GATTAAGTGGTTCTTAACCATGAAATGCTATATAAAGTTT
ATTTACTTTCTATATTATGGATATGAGTACAGGCAAAAGA
GGAATATATTCTGTAAGTGTATCAGTATGAGAACAAAGAA
GTGCCATTATCGAGCACAGAGTCCCAGATCTCTTTTTGCC
AATGCAAGATGACATAAGGACTCTGTTTCAGGAACCTCAT
AGGAAAAGCATCCCCTCCCTTTTTAAGTGATTTCTGGAAG
CATGGGGTAATAATTCTCTTTCCATATTTATTACCTTTGG
GAAGCAACATCTACATACTTCTTGGTGTCCAGAGAAAGAA
AGGTCATGAATCTAGGACATTTAGAGAAATATCTAAATAC
ATTCTTTTCGACCAAAAGACTGGGGTCAGGGAAGTATCCC
GGTCTGCCTTGACCCCATGGGATCTTTATTTTCAAAGTCT
ATTATGGCTTCTAAAAATTTTAAAGCATTTTTAAAATCTG
TTCCTCAAAACTTAGGGAAAGGAGTAAAGTACAGATTTCT
TTTTTCTCCCTCAAGTCTTCAGAATTCATAAAGCACAAGA
GAGGTCAAAGAATAAAGACAGTTCTTTTATTTCTGCAGTG
CTTTCACAAAGTATCAAGAAACAGGGAAAACACGATGATA
ATGCTATCTGCCAGAGATAGGTAAGATCTATCTACAGACA
TCTACAAAATGTAAACAGGACACTTAAGCTAGAGGAACTC
ACAAGGATATTCATAAGGCTGCTTTTAAAGGTAAGCTCAG
CTGTTAGATATTCTGTACATAAACAACAAGGAAGGAAACC
TTAAGAACAACTATAAATCTTAAAGTGATCTCCCATCAAT
ACTAAAAGCAAACAGTGCACACAGTAACACAGCACATATC
AAAACCAAAACTTCATTTTACCATTACAGTACGTTTCTGG
ACCAGGTTCAGCAGTCCTCAACTAGTTTACCCTGTGATGG
ATCCACACTAAAAGTGAGTGAGAGAGTGTGTGTGTATGTG
TGTGTGTGTGTGTCTTTGCAGAGGTGGAGTGGTGGTTCCT
GACACATTAACAAGGTAAATAAGCAGAAAGACTTGGATTG
AATTCAGACGATCTGGGTTTGAATCCCAGTTCTGCTGCCA
CCTAAGCAATCCTAGGCAAGGCATTTAACCTCTTGCCTCA
GTTCTGTCATTTGTAGCATAGGGAAGATAATGACACGAAA
CTGGCTTATGTCATTTGTTGTGTGAGTCAAGATAATAAAG
GTGAAATAATGTGGCCTATTAGAAGGATCATTGGCCTTGA
AATCACAGGGTTTGGGTTAAAGCCTTATTTTTAGACACTT
TCTATATGACTTTGGGCAAATTCTTTGGAATCCTGGGTTT
CTTCTTCTATGAAATAGGGTTATCTCTTCTGCCTTAGGAC
ATCCTAACTGCAATCAAATGGGACAACTGACCTGATAAGA
AATATGGAAAGCTGTTCACCACTACACAAATGTTCATGCT
ATTGCAGGATAATGTAGTTACATGACATAGGGTCATGCAA
ACACAGTGTAAGTTACTATTATCTGCTTACTGATATATAT
CAGCAACTTTGAGCCTTAAACCAAAATTTGATGATGGTTG
TAGAATCACCACTCTCTTGGAGGCCTTCTTTCCCTTCATC
CTCTTCCTCAAGACATGCTTAGCAAACAGCTCTCCACATC
AAAAAAAAAAAAACAAAGAAAAACAAAAAAACAATTTACA
GCCTGGGTTTGAGCAGTACTGGCCTAAGGGAAAGTAAGTA
GAATGGAAGAAACGGACCTCACACCTCTGCGAGCTGCTCT
GCCCTTGCAATGATCCCATCTTTGAGGAAGGAAGGTGTGA
GGGAGCAAAGGAAGATCCCCTCTCTCCGGTTCCCTCTGTC
TCCCAGTGATGGATTCTGACCCACGATGGACTCTACAGTG
GCAGCGGCCTTAGCATTCATGTCCCCGAGCACACCAGCCT
GGTTACTCAGCCACCAATTCCATCAACAGCCTGAGGAAGG
AGGTTGCTATTTAATAGTAGGAGAAAAATAAGGGTAGAAT
CTGGGACTTGGTCATCCTTAGGGCACATAATTAGTTTATT
TTTTTAAAGTTGAAAGTATTCAGTTCATGGGTAGAGCTGA
CAGTTAACAAAAACAGCAACTATTAAATGACTAAAACTCA
TGATTACTAAAATAAAAGCTCCTTGAGGTAAGGAGGTTAT
TTTTCCCCCTGCTTTGTTTACTGATGTATTCCAAGCATCA
AGAACAGTACTTGGCACCTAGTAGACACTCAGTAAGTATT
TACTCAACAGACAGATGGGTGGATTGATGAATAGGTCCTT
GCTGTGGGTTCAGGAAGAGCTGTACCAAAACCACTCTTAT
TTCTAAATACCTGCAAAGAAAGTAGGTGATTCCAAAATCT
AACTCATGTACCTCTCACCAATTCAGAACAATCAGAAAGG
CCTGTCTGAGTTAGTGATGGACTAAAGAAAAATAGGACTA
TTTCATTCTAATTCTCTCCAACAGGTCTACAACATCCTTG
GTAGATTATATCTACTGTAATAAATCTGTAAAAAAAATTT
ATAATTATACTTATGTTACCATTGTATGTAAATGGTATTT
TAATAAGACATTAATACATTTTTATTGAATACTTACAGCA
TGCACTACAGAAATACCTGAAGGTGCTATTTTGCTTGCTT
GAATTCTTAAACATTATCTCTAAAGTCTTGTTTATATTAT
TAATTTATTTAATAAGTTTCTTTATTTCTAGGTAAATATA
TTAACCAGTAAAGACAAAGGTAAATTTGAGTTCCCCAAGA
CAAAAGATCAAAATATTTTTTTAAATTTATTTTTAAATTT
CAGAATATTATGGGGGTACAAACACTTTAGTTACAGCTAT
TGCCTTTGCACCACCCAAGTCAGAGCTACAAGCGTGCCCA
TCCCCCAGCAGTGCACTCTGCATCCATTAGGTGTGAATTT
ACCCATCCCCTCCACCCACCTCCCACCTGCCCAACACCCG
ATTAATGTCACTTCCATGTGTGCACGTAAGTATTGATCAG
TTAGTACCAATTTGATTAAGAACAACAGGGCTTAAATTAA
TGCATTTTTTTTGCAATTGAGTTTTCACTTACTTTCTATG
TCCTGGTTGAAACAAAATCAACAGGCTGTTGAGGCTGAGT
CTCTCTCCTCACAGGCATCTAGGCCTGACAATCAGCTGTG
AGGTGTCTTTGAACAGTTCTGTCTCTAAGAGGCAGGTATA
ATTAACCCTAAAATTAATATCTTAAACCTGTGATCCCCAA
CTCCCGGGCCGCAGACTGGTACTGGTCCTTAGCCTGTTAG
GAACAGGGCCACACAGGAGGAGGTGAGCAGCAAGCAAGCA
ATGCTTCATCTGTATTTACACCTACTCCCCATCACTCACA
CCACCACCTGAGCTCCGCCTCCTGTCAGATCAGCGGCAGC
ATTAGAGTCTCATAGGAGCATGAACCCTACTATAAACTGC
ACATGCGAGGGATCTAGGTTGTGTGCTCCTTATGAGAATC
TAATGCCTAATGATCTGAGGTGGAGCTGAGGCAGTGATAA
TAGTGCTGGGGAGCGGCTGCAAATACAGATTATCATTAGC
AGAGAAGTGTGACTGAACAATAAATGTGATGCACTTGGAT
CATCCTGAAACCATACCCCCCCACCCCCATTGGTGGAAAA
ATCCTCTTTCATGAAAACGGTCCCTGGTGCCAAAAAGGTT
GGAGACTGCTGTCTTAAACCACCAAAAGTCAAAAGATTTA
TTTTAAATGTGTAATTAGTTTTTCAACTTTTTTCTTATTT
ATTTACTTTCTAGTGTTCATTCCCTATGATTAAAAATGTA
TGTGTGTTTATATATGTATATGTGTACAAACAGCTTTCTT
TTCCCTAGTTCTCAGATTGTAATCCATATTACAAGGAAAA
GGTTTTTAAGTTAAAAATACCAGGCTCACACATAGTAGGT
GCTCTATGAGTGCCTACAGAATTATAAATTAAGAATAAAT
AAATTATAAATAATGCACAGAAACACAAAGAATTGGAAAA
GTTTGGCCTAGGGAAGAGAAAGTGAAGGGGTAAAAAATAA
TGGTCTTCAACTGAGTGCCCTTTTTGCAGAAGAGCAATGG
ATTTGTTCTACGCTGTGTCCAAAGGGAGACCTCAGACAGA
TGGGGGGGAAGTTTCCCTGAGGCAGGTTCAGTTCATCATG
AGAAAAAAAACAGCCTGTTTGATATATATAATAACCTAGC
AGTTTTTTTTGTTAAATAACAATTATCTTGAAGGTTTCTT
TCAGAAAGAAAAATTTATGATTCTGTGATCTTCCTACCTA
TTTCTAGAAGTACTTAGGCAACATTTAGATAACATTAGCC
AGCCTTTTAGCAGTCGTTGTAGTGGTAGGTCCTTTATTCA
TGAAAAGGCCAAAAGGGGCTGCCTACTTGTAGCAAAAATT
GGATCCCCTATGAATCTGTAATTCTAAAATTGTGAATGTT
ATCTCTTTCAGATACCTCCAATACAAGATAATGGGCTTTG
CTTAAAATTAAAAAAAAATGCAAATGAATATAATAAATGT
TAGATTTATGAACTTCTAGAATACAATTTTTTAGTAACTA
AGTTCTACTTCCTTATGGAATATCTACTGGGCCTATCTGT
CTGGAAACAAACTTCCCTTCTGCTTTCATTAAACCATCTA
GGTCCATCCTATCAATAATATATAGCTAGAGGCCAGATTT
CCATGCAGGAGGGACTAACAAGTCTGCTCTACTCTACAGT
CTCATTCTCACTAGGAAGGAAGAAACCACTAATTAACTTC
AAATGACTTTTATTTCCAACAACACCTCTTTGTCCAACTA
AGATCAGATTAGTAGCTTTCAAACAACCAAACCAGCAGGA
GTTTGGAGACAGAAGACACAACTTGTGAACTCCATTCCAC
CACTTCATTTCTCCAAGCCTCAGATCTGCCATCTACAGGA
TGAGGGGAGACCAGTGTGTGTCCTAAGCACCTACTTCATG
GGGTTATTAAAAAGATCAAATGAGAACACAAACATTAATG
GAAACCTCTAGTGCTACTCACAGGTGAGTGATTGTTTTCT
GGGCAAGTTTAGAAAAGAACCTCAAAATGTAAGATAATAG
CAAATTTTGTCTCCCAATTACTTAGACAACACTTAAATGA
ATACAACCTACTTTCACTTTTTCTTAAGAAAGAATTCAGG
TATTAGGTCTCAGATCCAATGATGTTGGATTTTTTGTTGT
TGCTGTTGACAATCCGATGATCTCATACTGTGACTTCATA
CATGGAAAGGCCAAAAGGGGCTGCCTACTTACAGCAAAAG
CCCAGAGGACTGCACACACTGTGTCACATCACCCATTTTC
AAAGGAGCCTTTCCACTGCATCCTAATTATACTGAGGCCC
CCAAGTCCTGACAGTCCCACCCCCTGCAATAGCTGTCTAC
CTCTACAGTGTCCACAGCAGCAGACTGTCTTATTAACAGT
CTGAGTCCTTCCAAAGTGAAAACAAACAAACAAAAAGTGC
AAACAGAGTTTGGCAAGGGTTTTGTAGTCCTCCATCTCCT
CCTCATCACCTCCTGCCTGGTGATCATTCATCAACTGAAT
AAAAAGGCACATCCCCCTAGCCCAGCCTAGGAAACAAATT
ATTTGCTGTGGTTAATTAAGAATGTGAAAACCTATGTGAC
CTTTAGGGGGAGGATGAGTATTGGGAGGAAAATCTATGGA
TGGATTTTATATTTATTGGTAAGCCCATTTCTAAAAACAT
TGGTCTTGATAGGAAAAGATACATGTAGAATTTGAATTTA
GTTTTTTCTCCCTCTGCCTATGTGAGGACAGTTTCCTTAC
CATTTATGTGATTTTGTTCCAGTCTCAGATAAGTCTAAAC
TAAAATAGCCTTAGAGCTCTTCCTTCTTCCACCACCAGAC
AGTTCTCCCCTGGAGCGTGGAATGCATCTGATTAACAGAT
GCCCTCAGAGGAAAAGAAAAGTTGTCCATAAAGCTACCCT
GCAACCTGGGGACAAGACAGGGGTTTGTTGAAAGGGTACC
CTTAACTTTGGTCTCCTTAGCACTGTCAGGTAGTAGGAAA
CTTTCTGACAACAAAATCTACCACAGGAAAGCATCTTCTT
CTTTAACAAAGAGTTATTTTGCTGGGATAATTATTAGTGT
CTATATTGGCTAATGAAAACCAACAGATTACAAAACATAG
CTTAAATTGTCACAGGGATGGGGGGCATCCTCCCCCAACA
GGCGCTGTGGCAGCTGAATGACTGGTTCCCAAGATTTTTC
ACTCAGGCCCAGCCACCAGCTCATGTTCTCAACCAGTCAC
GTGAAGAGGGGCCAACAGCTTTGCTCATCAAAAATGCAAT
TTCCCACACACAAAGGGCAATAGCACAAAACTATTTTCTT
TCATTGCCAAATGAATTGTGTTTGGTAATCTGAAAGCATC
ATAAATTATAGGGACACAGACCCGAGAAGGATTACGCCTT
TTATGCTGGCTATAATGCAAAGAGAGCACTGTGTGGATAC
GAATAGGGCCGGCTGCTGCTGGGTGCACAGAGAAAGAATG
CAGAGCTCAGAAGTTGAGTGTATGATACGAAATGCAGCTC
TGCCTCTTTGATTCCCCTACCGGTTCCACCAAAGGATTTC
CTTATCCTATATAAACACATGAATTCACACACAGTAAACA
ATTTCATTAGATAACCCCCTTTCACTTATACCTCCTCTGC
TCAAGAACCCACAATGGTTCCCCACTACCAGCCACGGCAA
GCCTGCAACCTGCCTTGAATGCAAGGGACCATGTGGAATT
GGAAAGAACTCGGCATTACACAGACATGGGTGGGCACATC
AGCACGTACATTTTCTTTAAAATGGACCCAATAATACTAA
ACAGACAGGGTGTTAAGAAAATTAAGTGACAAAATACACA
TGAACTTCCTACTTTAAATTCCCTTTGTCTATAGCCATAC
CACCCTGAATGTGCCCAATCCCATCTGATCTCGGAAGCTC
AGCAAGGTCATGCCTGGTTACTACTTGGATGGGAGACTGG
GTGCTATAGGCTTTAAAAAAAAATTAATTAAATTAAATAA
ATAAATTCCCTTTGCCTCCTCTCCATAATCTGTCCCTACT
CATCCTACCCTACTCCATTACTACTCTAACCCAAATCCTG
CATAAGAGGCAAGCCAACCTCCTCATTGTCACCTGCTTCC
CTTGCCAATTCGTTTCTACCTCCATGCTTCCTTAGTGCTG
GTTACTGTCCCCTTACTGCTGCTGAGCCCCCACTCTGCAC
ACACTAGGATTTCTATGTGTCTGTCCCTGCCTCATTTCCT
CATCCCATCCCCACCTCCTCTCCATGAAGCCCAGCCTTAC
TATCATGAACCCCAAACCACTGCTTTTGTCTCTGAAATAT
CATTGTACTTTTAATCCATGCCACATAATCATCAACTTCA
CTGAACATTACCATCTGCAGTTAATGTGGTTTAGCCTTTT
CTTCTGAACGCTAGAAACTCCCCTAAGGCAGAGATCAGTT
CTTACACTTTTCTCGTGGACCCCATAGCACCTTCAAAATT
TTAAGTGGTGCAAATAAAGGCACTTCGTAAACTATAAAGC
AATATATGCATGGAAGATACTCTTATTTGTCAAACCATGA
AGACTCGGCAATAGGTCATGTTGAGTCCTTAGCATTACCT
TCCCATTAGGAAAGGAGTAGAAAGTAGGCCAAGAATCCTA
TGTGGAGTGTCCAAATGGGTGTGATAGTGATCAGATGAGC
CTGACAATAGTTTTATGCAAAAATAAAAACGCTCAGACAG
TCATTGGTTTCGGGAAGAGTGGACCATGTCGGGCAGCATG
TCCCTTTAAAAGCAGACCTTAGCCTCTAGCATAAAGATCA
GGGTTTAAGCTTTGGTAAAAGAAACTTTCAGCAGCTAGGG
AGTGAATCAGGCTGGGCTCTTTGAAGAAAACAGCAACACC
AATGTTAACGCATATTAAACAGGATGATTAAAAAGCCTCA
ACGTCACTTAGCTAGCAAGCGTGGAGGGGGGCAGGCTTTG
AACCCAGGCAGTCCCATTCCAGGGTCTGAAAAACTTCAAT
TATAATCCATTTCAAGACTTCACATCTGGGCCAAAAAAGC
CCTTGACCATAAACTCCAGACCCAAGGCAGCCAAGCTCCA
GACCTTGAGATTTTATAGCCTCCTTTCCTTAGAAACCACC
TTGCTTCAGTCTGGTCTTCTAGTTTCCACCTGCATATACA
ATCCTGCCTCTTGGCCTTGCCCTCTTGGTTTGACACTTTG
GCCTGCCTGGATTTGATTTTAATTTCATTGGTGAAGCTTG
GTTCACCCTCACTTCCAATCTCTGTTGGTCTGGAGCCAGC
CCCACTCTACATCTACTACCCAAATCCAGCATCTTAAGGG
GTCTGCTTATTCAGGAGAGGATCTGAAAACAGAAGGAATT
GAAAGTAGAAGCCCAGGCATGTGGGCTGGACAAATATGAC
ATGGTTATACAAACACTTCACGAGACCATGGAGTCCCTGG
TTTATCCCAGGCAATTCAAACACTAACCTGTTGCAGCACA
AGGAAGGCAAAATGCCTCCTTTTCCTTCTTGCTCCCCTCC
GTGCAGTGAGCTACTTCAATCCAGCTCTCCTCTATCAGGG
TGAGCTCAAGAACTGGGGTGAGGGGACTGAGTCTGCAAAC
TGCACAAGCTCATGCCGAATGTAAACAGCACAGCCCTATT
AGCAGGGAATGAGGCGGGGGAGTTCCTGGTGAGGGAAGGA
GGTAAGAGGTCACCAGACTCAAACTGCAGGACTGGAGGGG
ACCTGGCATACAGATTGCACAGAACCTGGGCTTGCACAAA
ACGTCTAAAACCTAGTCTGATGAAATATGGAAAGTTCAAG
TCCAGTCTCCACCATGATCTGCTTAAAAGTTTTCATCCAA
GCCAGTGTGGTGGAATATAGCACCTTATTGTCAGATAGGG
GTCTGAATCATGGTCCTGGAGTTCATTCATGATGACGTGA
GTAATCCTGGCGAAAGGATCTTGCAGCCACAAGAGCAGAA
CATGAAAGGATCCCTCATAATGGTAAGAAGTAGGGTATGT
CAGAATAGTTCCTGATGCCCCTTATGGATGAGGAAAGTTC
CCACTTGCTTAGCCAGCTCTGGTCTGGCCAGCTCAGCCTG
GGCAGTACTGGGCAGGGGTGGTGGCTGGATCAGGCAGACT
GCTGCCCCCCCCCCCAGGGAGGAGCTAGGAAGATAGAGAC
TGATGATGATTATTGTTATTATTACTTCTTAAGTGAATGG
TAAAACAAAGAAGTTTCCTCTTCAATGTCAAGGGTTGGAT
GCCATAGGTAGAATAAAGACTTAGAAGAGGATCTATATTT
CTATTCCATTTCCATAAATTGAATGGTTTTACATTTTTTC
CACCAAAACTCCTGGGGAAGAGATCTGGTCACATCGTCTA
TCAGCCCAGGACCAGGAATTAGAGACTTGGACTATTGTCT
TGGCTTTGCCATCTACCAGCTCTGTGACATCAGACAAACC
ATTCTAGACCTCCAAACCTCAGTTTCTTCATCTTAAAAAG
GGGTTAATCATATTTCCCTTGCCAATCTCCTAGGTTTGTT
TTGAGGATCAAATAGCAATATTGATGTGAAAGCATTTGGT
AAACTATAAAGCACCATGCCAAAGGAATGGGGTGTTTTCA
TGGGTACCATGAAACCATAGCATCATTCCATCAAGTTTAA
AGACCTTTTCAGCAACTGGATTCAGACACTGAAGTATTTC
TTCATTTTTTCCAATTTGTTAGAGTTGGTAGTTTTGCTCC
TTTGAAGCTGTGGCACACTGGGTGATTTCTGAATTCTGGC
AGCATTTGTAAAATTTCTGCCTATTTAGTTGGCATCAAAT
TCTCACTGGTACTTAGTGGTTCAGAATTAATTGCTCCACC
ACAGTATTATCCAGGACATTCCATGCCCATTTATAGTTTT
CTCAGGGCTCCTTGACTTTTAGCTTTCAGTCCAAGGCCAT
AGGCTGTTTCTCTAACCAAAAAATGGATTTTGGTGGCAAT
TACCAAAAAGCTGATCTAGCACCCCAACTTAACAAAGCAC
TGGTAATCTTGGCAGAGCAGAAAACATTAGAGAACAAGGA
AAGAAAACTAACTATATGCATTCCTAAGCCAGAGAATCGA
CTAGATTTGTACAGAAAACACAAAGACACTATGACTCTTT
GGTCTAGAGGCAACTCCTCCTTCCTTGTCCATGTGTAAGT
CATGACCCCAGTACTACCAGACTTGATGCCACAAAATGGA
ATCTGCTTCTAGAAATAAGCTTCTTGGGGACACAAAAAAC
AGTATCACCTCCCGTGAAATTAGGAAGACACAACCATAAT
GAACCTGGGGAGTAGAGACATGGAAGCTGACCAAGGACTG
CTGGCAAAAAGGCAAACACCTGATGAAAGGTTAACTGGAC
GGGGAAACTGGCTCATCGTGGAAACTACCTGTATCGATGT
CTTGCTTTCAACCCACAGTCGCTTCATCTCTGTGCCCCAG
TCTCCCAGTGTGTTAAACATCGACAGTTATTCACAGCCCC
CTCTGTACTTTCCCTACAAGTTACGAATAAAGTAGCAGCT
ATCACTGTGCTTTTGCAGCAGCAGACAAGAGCCTCCTCCA
GAGACCATGCAAACTGTAATACAAGTCTCCCGCTCTGCCC
CCTAGTGGCTGGGTGCAGCATGTGCTGAGAGATCAGCGTG
GAATCACACCACATTCCCCAGGTGGGGAAGTCCAGGGTTA
AAAGAAATATTTTCTTTACTAAATTTACAGGGTCGAAATA
TAAGCAGATTCACAGGAGTTAAGTTTTAACTTAACTTGAT
TATTTATTAATAATTTCCATAGGATTTTCTCCCCTTTCTT
CTTAAGGTGCAGTTGATCTTTAACAACTCCTAAACTTAAA
AATGTCAGTAACTTTCCAGAAGAAAAAGAAAATGCCAGAG
AGGGTGGAAAAGTAGAGAGAAGTGGTGGCCCTTGAGGCCT
GGACTGAGAGTACAAGCCGTGCGCCCCTCTGGGAGACATC
TAGGTTCTGGGCATTCCCAGCCCCACTCTGACCCTCTGGG
GAGAGCACTGGTTACTTCTTTCAATCTTACGTTACTGGAG
GTAACGAGCATCCCAGTGACTAATCTTCTATGAAAATCCC
TTAACTGTGCTATGCTTTCTTTTTTTTTCTTTTCAGCCTT
AATACAAAATATATCATATGCTATGATTATTTTCACAGCA
TTTAGATGCCTGGTAGCATGTTATGTTTCGTATAAATTTG
CTTGGGCCCAAACAGTTCTGCTGGAATTCCTCAAAGAAGA
TCCCTATATAAAAACTCAGAATTGTATTACACACACATGC
ACGCCCACATCTGAGCGAGCTCAGTGTGTTGGTGTTGCCC
CTATCAGTCAAGTACAATCATGGCGTTAAGGTAGAGGGGG
AATTAGGGAATGAAAGACTGAAAAGGAAGGAAGGAAGAAA
AGGATGACATCTGACCCCTGCCTCTGAAGTGGCTGCATAT
TTACCAGATGAATTCTGAAAGGACAAATTATGGCTAGTCC
AAAAACCAAAGACAATGTGACTAAGGACACTCCCCAGAGA
AGAAGGAAAATAGAAATCTATGTGCCTATGTGTGTATACA
CATTTGTGAATAATCAGATATGCACACAAGATGCAAAGGC
ACGCCACTGCACATTTATGTGGTATACAGACATATGTTCA
AATAGATGAAGCAAAGATCTTTTTATAAGTACAATTGAGC
AAGTACAAGAATGCTGATCAGCTGCAGCTTAAGAAGAAAG
GGGAGAAAATCCTATGGAAATTATTAATACTCCAAGAACC
TCTAAGACTCAACCTGAATGCAGACACTTAAGCTCTCAGC
TTTGCCATTAAAGCTGGAGCCTAAATTATTGATCTCTTGC
CTTTATCAGCATAACAGTCACGTCTCAGGATCGAGATCTA
AGTACACTGCGGTCCCTCTGCTGCAGCCACTGAAATAATT
AGGAGAAATTCTCATTAAAGGAGAGTGAAAGGTACAGAGA
CAGAGGCAGAGCAAAGGGTCTGGAAGGGTGTTAAATGTCT
TCCACGGGGTCGAGAGATTACTGGGATCAAATCCCTGAGC
AGTACCCACTGATGACAGCTTATCAAAGGGAAATAGTACA
AACAATACACACATGTGGTGGCCCTCTCTGGTGTGTTTAC
ACCCGTGAGTATCTACGTAGAGACATACACATAGTGCAGA
GAAATCACTATCCATGACTGTTCATATACAGAGAAGGGAG
GGCTGTGTACGTGGTGTGTCAAAGGGGGAATAAAAGAGAA
CAAAAAGAAAGAAAGAAAGAAAGAAAGAAAAACAACCAGA
GTAAGAAAAATGCATGAAAAATAAATAAAAAGAAACAAAT
TAATAATGAAGAATCCACTGTGGACTCTCTTCAATTTAAT
TTATTCATTCTTTGAAAGTACAGGAGGGTCTAGGGAAGAA
AGGGGACGTAAGGCATATGGGCAGGCAGGCACTTTCTGAT
GAGCTCCCAGTTGGGCTGGCAGAGATACCAGGATAATATA
TACCACTGACTCAGACACCCATACTCACACACAATCTTCA
TTCCAAAGGCACACTGGCTTTCTATTGATTTGAATGCAGA
TTTAACTAGCTTCTCTTACCCTCCCCAGCCACTTACCAAA
AAAAAAAAAAAAAAAAAAATCAGCCTTTCACACATGTTCC
CAGAAATGGCCCAGACTTATGGGGAGAGAGCAAAGGACAG
AGAACAGCCTTTTAGAAATCGTACTGACAGAGGGAAAGGG
TTACGACAGGGGAAATTAAAGATGAAGCAGGCGGTAAAAC
AGTGAAGGAAAAGGGCAAGGATGAATATAAGCCTCTCGCC
CAGCTCTAGGTAGGCACAAACACTGGCCAGCGAGCGCGTG
TACTGCATGCACGCACACACAAAGTCTGCCCATATTTAAT
GTCAACGTGCAGTAATTTAAAAGAAAAATCCCATTTCACA
TGGCTAATCAGAATTGTTAGAGAGACTATTACCACAAACA
TTGGAAACATCTGAAATTGATTATTTTTACTTCATTTCGT
TAATGAAATCCTCCAGCCACCAAGAACTAGCCCTGGATGA
ATTTCTACATAATGAAAAGAAAAACAAACAAACAAAAAAC
CAAGAGTAACTTCTCTGACTTGAAAAAGAAAAAGAAGTCT
ATTTTTGTACTTGAAAAAAAATATATATATATATTTATTT
TGTGATTTCTATCGGTGTGGAATAATTGAGTCGAGCTGAA
GTCTGCTCCCACCATTTTGTGAGGGTGGAGATATTAGCAT
GGACCTCACATCCCATAAGGAGCACCACATCATTAAATGT
CTTGGGCTGGTGCACGGTGAAGAGAAATGCAGGATGTCAC
TGGCTGATAGGGAAGAAGACTTGATGTTATTTATTAGGGA
ACACTTACCAGAAACTGCATTTTCTCCATTTGCATTAGAT
ACAGCACCGCTGCCTTTGCAAAGTGCACACAGGCGCGGAC
ACAGGCAGAAAGAGAACGCTCATTCTGATCCTCCCCCCAT
GCTTTGTTCACTGTCCCCTCAATCTTAACGGCATCGGGGC
CTCGGTTTACATGATGCCTTGCCCTATCACTCTCTTTTTC
CTCTCCCTGCTGTTCTCAGTACTCCATTTTTCTGCCCCGG
AGTTGCTTTGTGGCTCTAAAAGTCCCTTTCTCTCCCTTGG
TCTCAGTCTTGATACACTCAGCATCAAATGCTCCCATGCC
CGCTCCCCTGTCTTCCTTTCAAATCTGACCCCGCATGCCT
TCAGTCAGCTGGCTATTGAGATGTCAGAATGCCTGCAAGG
AAAGGCCACAGCAGCAGTGCCTATAGGTGGATTTCCCCTA
AATTCATAAATTACAGAAGTCACACCAGGCGGAGGATAGG
GGGATAGCTGACTTACATATTTTTTAATGAGAGTAAGGGA
AAACTGAGCTAAGGCTTCTAGGGGAAGTGCTGAAATTTCC
CACCAGGGGATTGTCCAGGAAAGGGATTGTGTGTGGAAAC
ATAATTGCCAAATCCCTGGCCTCCAGGTTCCTCCCAGCAC
TTCTTCAGCTGGGCAGTCATCAAAACAATCCGGAAATTTG
CTTTAAAAATGCAAGCCTTGGGCCATCAGCTATAAGAGGC
CCCGGACCTCCCCGAGGGTGTGCTACCACAAGGGAAGAAA
ACCAAATATGCCTTTTCCACCTCCTGGGCTCAGGTGCGGT
CACTTGAGGGCAGAGTCATTTATGCACTCTCACACTCCCG
TAGCAGCCAAATGTACAGGAAGAAACACTGCAAGCTCCTA
GTCAAATCTCCATACTGCTGGCAGCTCTGGAACTGGGAGA
GGAGGAAAGGGCTTGTAGAAGCCCAGACCATGAGGGCCCA
TGGCAATTCATCAGGAAGATATAATAATCAGAAATATACA
TGCACCCAACATCGAGCACCTAAATATATAAAACAAATAT
TAACAGAGCTGAGGGGAGAAATAGACAGTAATACAACAAG
GGAAGGAGACTTCGTGAGGGTCCATGAAAAGCTCCCAAAT
GGGCACATACACAGCAAAAGCCAACTGGGTAGCAGGAAGC
ATTGGAAGGCTGTGAACATGTGTTTGGGGCTGAGGATAGA
GCAGTGAATTCCCTAGGAGTTGCATGAACCCAGGAAACGG
AAACAGGGTGGGGCCCAGAGACAGAAGGTCAGAGAGGCAG
TGTCGTACAATCCAGAAAATTTCAACTTCTGGAGAGGACT
ATTGGGAGCTAGAATTCAACCCATACTTGAGAGTACTTCC
AGGAAACAGAAGGAAAAGGAAGAGAATAGTATTTTGGTAA
AACAAGGTTTGCTTACCTGCAATGCCCACATCTGCTAAGA
GAGTCTGCCCCCACCCCGCATCCTCTGTGCATTTATTAGG
GGGCACCCCTGACCCCGATCCCTTGCGCCTGACTCCCTAA
TGCAGCAGCTTCTCCCCAACCTAAAGGAAGTGGCCGAGTG
TAATTATGCAGAAAGCGCCACTGGAGCTATATCAATAAGA
CAGACGTCTGTTGTATCATTCTCTCTCAGTAAGGCATTTC
TTCTCCCCAATTGCTCATATAGAATCATAGCCTAATAGCA
TCCCATTAACATAATTGCCAACACAACTAGTGTTCCGTGT
CTCAGAGCCATTTACTTACTTTACCATAAAGAATACCAAA
ACAGCCCTAAAATCACAAAGAGGAGGGAAGAAGAGGGGTG
GGTGATGGGGGAGGTAAGAGGAAAATGTCACCCCCTTTAC
ATTCCCTTTCCTCCCCAGAGTGGGGCTCCAAGATGATAAA
CACAGGAGTGCCTCTCTCGTCTGCGGGAATCGTAACACAG
AGCCTTCCTACCAGACTCCCAAGCAGACGTGTGCTAAAAT
CTAAACGGATTCTGCCAGGCGAAATGAAATTCCCATTATT
TTTAATTAATCCTTAATTAAAATATATTACTCCGCAGATT
CCGCAAATCTCTCTTAATATGCAAATGCGGCCCATTCAAG
GATATTTACATATCATTAATTAAAACGGCACATTCTTTCA
GTCTAACAAGCTGAGGGGCTGTGGCTGCTGCCACATTGGC
GCGAGGAGCCAGTCCTGGCAGTGCCAAGCTCATCTGATAA
AAAGATGTCAAGTATTGGCTGTGCCTGGGGAAGGTAAGGC
GAAAGGGGAAGAATATGTTATACTCTAACACTCTTGAGCA
CAAGGGCTTCAAATATTATCTTGGGGTTGCAGCCAAGTGA
TTCTGGCAGGGCTTGGAGGCTCCCTGTTATCTACACTTAC
CTAAAGATCACCTCAGGACCCAGCCCAGCTGGGTCTTGGC
TGGGAGACCACGCATTTCTCACTCGGGCAATCACAAGTCA
TGGTGGAGGTGAGCTAGGTGGAGGAAGATGCCAGCATGTC
AGAGGAGAGAGGATTTGGAACATTTGTCCAACTTTCACTA
CAGAAGTGAAGTCTGAGCCTCAAAGTCAAACCACCTCCCC
AAATCAAGGTTTGGTGGGGAAACATGAAACACAATACATC
CATCCCTTTGCCAATTGCTTAGGTTAACAAAAAAAGGTCT
TCCTTGGAAAAAAGAGTTTCTTGGGCAGGACTTTGTGCTC
TATTTCACGGAATCCTGAAAAGACAGATTGAGGACCATGT
AGCAAAGGGTTGATTGTTGGCAACAGATGATAGGAGGATG
GTGATAACATAGTTCCTGACCAAAATGTAAAGGAGGAGTT
TGCCTAGGAAAAGCATGTAGAAATGGACATCAATCACTCT
ATTTCCATAGACAAGCTCTATCAATCAGGGAGAGATCTGC
AACCAGCACTCCACCCACTCTGAGGGGGTGGGAGAAGGGG
TGGCCCTTTGTGTAGAGCCAGAAGGACAGCCTGCTAGCCT
CACGTACTTCACTATCTGGACCACCTGAGACTAGGACAGC
CTAGGAAACAGTAATACAGGGAGTACAAATGGCATTTGCA
ATAGACCTTGTTGTCCTGAAGACCTCTGGGAATCCCCACA
TCTGAGACTATCACTCAATGAAATGGGGCTGCTGGTAGCT
GGCTGGGCTCTCTCACTAGCTAAATGACTCACTATTGCAC
AAGTATTTGAAATGTGTGCCTCAGCAAAATTACAGCTGAT
TACATGTCATAGACATTTGTGGCCATTTTTTAATAGTTGA
AACCAAGAGTGTTAAATCTTTGAATGCCAATGGTCTACTG
TGTTTAACTGTGAAACTAGTTTTCAAATTATGACAGGGGC
CTTGTCCATATGATGTCTTGAGGCTGAAGCAACTACCCAG
TGACCGTATGTCCTCTGCTTCTCTGTAGTTCCACTAGTGT
TGGAGTTATTGCTCTGCCAATATTTTTTTTTTCCAGATTA
TAAACTTCTACAAGGCAAGGACCTTAGCTAAAGAGGTTTT
TTACTTAGCTCATTGCCATGCAAAGATAGGAACTAAATAC
ACCCACAGTAGAAGATCAAGATGAGATCAGTAAGAAAAAG
GGAAGGTCACAAGTCCAAGGGTGCATGAAGAGGGAGCAGC
TGGCCGGAAAAAGCCTTCAGAAGCAGTGTCAGTCTGGGTG
GGGAGAGCATGAAGTTTTCAAAGTAATTAACTAGAGTAGG
CAAAACCATCCCAAGACAGACATGACGTCAGGCTCTATTT
TCAGGGTGTAGCTCGGTGCTTAAGAGAAAATGCAGGTTCA
AATCTCAGCTGTATCCAGGACAAACTGTGTGACAAAGACT
GGTTCCATATAAACTCTTACCCTCAGTCTATTCATCTGAG
AAAAAGGAAATCAATGCCTTCCTTAAAGAGTTCCGCGAGG
ATTAGGTGAGATAACCTAATAACAACCTCAGCACATAATC
AGGACTCAATAGAAGGCAGCAATTATTAAATTATCATCCC
TTGTTACTACTTTTTCTTTTTGCAAACATCTTAGTCTCTG
AAATCCCTCCCAATTCTAAAATTCGGTTACTCTCAGGAAT
CCTCTCCTTCCCTTCCCTCATCCTCCACATTTGCTCCAGC
CCCTCTCCTGGGCCTATATGCACTATTTACTGATATTCTT
GGAAAGTAGTGCAGGGACACTGCCATTACTAGAGTAGCAA
TGACAAAAGCCCCACAATTCTACAAATTTATCAAGCTGCA
GAATATCTGCTCCATCAGCCAGAATCTGTCACATCAGGCT
TCTTAGAGCAGCTATCATTATTTCATTGTTCTTTCTCAGA
CTAATCTGAGAAACGAACACACTAGCACATTAGAACAACA
TAAGCATCAGCTAAATACACCACTGAATCTTTGAAACCTT
AGGCACGTGTGTACACAAAAGCATCAATAAGAATAATGAT
AATCATGGACTTCAGCCTCCTGTTAGCATTTATACCATGT
CCACTGAATGTAGAAATGAACAGAGCCTCCTTTCCTTCCA
CCCAGATTTTGAGGTTTTGGGGAAGAAGAGCCGAGATGCT
ACATGGCAGTTGAGAAATCCCCAGGAGAGAGCACTAAGTG
AGACAGATACCCCAAGAGTATGGCAAATGGGGACATCCTC
TGGGAGGTGAGGGATTCACGGGAATAGTGAACAGTCCCCA
GGAGTCATTCCATATCTCCTCAACTCCATCCCATCTCACA
CGCCATTCCCTCCTAGAGTTGCCCCAAAATGAGAATCCTA
TACCTAGAATTTTATGGCTGTTTAGTATCTTTGAGACATT
GCAATTTTGATAATTCCCCACATTATGAATCCCTCCTTCC
CAAGGTTAAGGCAACAAACTTAAAACCCCAGACTCCCTAG
CCACTAGGTAGAGGCAGATAAAATGGGTTCCACCAATCTA
ATGAAGCCTCACAAGACTTGGACCCTGAAGAGCAGCAGTT
GAATTCAGGGAACTCGATCTTTAGGGGTAGAAGTGGCCCC
ATCACTGGCATCAGGTCCTGAGTGTCCTGGCTTTAGCAGC
AGAGGCAGAGGTATGTCCAGTGGAGAAACTCACACAGTGC
AGCTGGGTGCCACAGACACAGGCTGTCAGGCGCCCCAGAC
ATTCTATGAGCTAACCAGTATCCCATGTATTTTTTAACCT
TTTTTTTTAACCCAAAGTCTTTTAATAATTTTTTGTTCTG
CTTAAAGTAGCCAGAGTGGACTATTTTTAGTTCAACTAAA
ATTCCTGACCAATACAGCTATACTGCCAATGTTTGAGAGA
TCATTCATTCTTTCTACTCATTTAGACAAGAATGTTATAG
CTAAACTATTCACAGAATTCATTAAAGGATTCAAACTCCA
TTGAAGAAGGCTCACAGACCTCCCCTTCCCCCTTTTACAA
AAGGTCATTTTTTTCTAAGATCCTACAACACAGATTTCAA
GTTTGTGCCATTGTGAAACTCCAGAACAACGTAGAATGAT
GCCAGGACCTGTCTCTCATGATGGGGGTTCAACTCAAGCC
AGAAACCTTAATACATGTGCAGGCTGATATCGTGACCAAC
GTTGGCACTGCCACTACCTATTATCAAAGGCAGCATGGAC
ACCTGACTAGAAAGACAGCCACCAACTAAAAAACTCCCTC
ATCTTACAGAGGAAGACACAGAATCTCGAAAGGTCAAGAC
ACCTAGACTAGGTCCCCAGCTGGTTAATGTCAGATCATAA
TGAGAAGGAAAGACTTCCTTATGTGAAGATGAGAGAACAG
TGGACTTTCCAAACTCCATGACCTCAGTTAATCTATTTCA
GTTGAGACATCTGTGTCCTTCTCTTTGACACACAGCCACC
TCCCTTGGTTATGTGGATTAATATTAGGTAATATATTCGC
CACATGGAAAGCAGCTGCTTGGCTGCTCAGTCTCTGAGTG
ACGATGCAGCCTTTTTACTCTTTCAGGATTTACCTGTAAC
AAATGGGGAGACTGTTTGAAACCCCTTGACAAAATAATCA
GGTATACCATTCAGCAGGTGCTTGGATTCCCACACAAAGG
ACCATCCTCTCTAACTTTCTTCAATGCTTGGCTTCTGGGA
AGAGTAATTAACTCAAATAACCGTCTGATGAGTCATAGCT
GTACTATGAAAGTTGGCCTAGGGTTCACCCCAAATTCACC
TGGCAACTGATATTTTACTTAAGGCACCAACACACTTCAC
CATACTTTGCTAATATAATTATTTGCATGGGACTATGATG
GATAGGATATCATACCAAGAGCAATACATTGAGGAGCACT
CAAAAAGGTGTTTGATGATCTCATAAATGTTTTAATTGCA
ATGACAGACAGGTGCAATCATCTCATTAAATGTAAGTATC
TTTGATATAGCTTTACTTTTAAAGAACACACAGAGTGTCA
ATGATAAGTATCTTTACATTCAGGGCCTACATCAGGCAGG
CTCCGAGCCAGAGCCCAAAGCACATAATGTTGAATAGGTT
CCGCAATGCATGAACAGTAATATATTATTACACGAAATCA
TGTTATATCCATAGGGAGAAGTGCCCTACTAAGATAACTT
GTATTCTTACCAAACCTCAAGATAAAAGATGAAAGGAAGG
AAGAAAAGAAGGCAGGCAGGCAGGCAGGCAGGCTTACATT
TTGCTTAAGTCATTCCCTTGGCTGACACATGCTTAAGGCT
GTGGCTTCAGAAAAACTATCTGAAAGTTACAAAGCTGAAC
AGGACATATTTTCACAAGTTGTACTGATGTTAGCACCAAC
GTATTTCTACAATATCATAGTCAATTTAAAAACATTTGTG
TTTTTGAGATGTAATTCTTTGTAGTAATACTCACAATAAT
AAAAGAATAGGGGAGGAAGATATTTCTAGTTTAGGAGAAA
GGAAAACTATTTCTCATCAAAATTCTGCACATTAACCACC
AACTACCAGACGAAAATAAATATACATACAAGTTCACATG
CACATAATAACACAGAATGATAAACCTTCACAGCACAAGA
AGACAATGGGGAAGAAAGAGTGATCACAATAACTAAGCAA
CTAAGCTCCAGGCAATTGTGGAAAAGACCAGCGCAGCTTG
GGTGTTGAACAAAGGCATCCCACTGCCACCAGGCTGGGCG
AGAGGCCCTGATCCAAGGAATGCTCAAAGTCCACAGTCCC
AGATCCTACAAGGGATCCCATGGGTGCAGGGAGGCTTCAG
GCTTGTCTGGAAAAAGCTGAAGATGTCTCCTCTGACCCTG
AGCCATCATGAATGACACCAGATGATCACGATTGACTGTG
GGAATTTAGAGCTGGCTCAGTACTAGCGACAGTGCAAAGA
TGCACCAGGGCTTCCCATGATTTTGAGGCATTCTGTAAAT
GTCCTATAAACTCTGCCTAAACCCTGTCTCCTAGAAGTCC
TAAAGTCTGATTGAATTGAAATTTCCAACAAGAAACTAAG
GAGTTATTTAAAAGAAGGCTCTTCAAGTCTGGGAGGAACT
GACTTGATAGGATTTGGAGAGCATTCAAGAATACATTCAG
ACAATTGATGCTCTCCATGGATGTGTATTTTTAGGTCTTC
AGTTTTTTTTTTTCTTTTTTACTCTATAACCAACCTATCT
ATTCCTGCTTGAAAATATAAAATTAAAACAAAAGCTGGTA
TTACTTTTTCTGAATTTCCAATCAAGTGATAATACCTATG
TATATATTAACTAGTACCAAAAACAAAATTACAAAGGTCA
ATATCAGAAACTGGCTTATAGTGAAATTGCTGGTGACCCC
TGGGCCACACTAAAGACACACAGTCCCAGGGCTCTCCCTG
AGGATGTGGAAGTCTCTTTGACATGAACCATGGTAATGGC
AACCCTCATGCGAGATGGGATGTCCTTCAGACACATCCCT
GGGAGAGAGGGCTCTGCTGGATTCACTCACAGATGCCCGA
AACATCGGCACTCCTTTTCTTTCTCATCACTACAAATGCT
GAAGCAGTAAAAGATAAGGAAATGGCTGCAGGGGTACAAT
TTCTAAAGAATTCACAGTCCAATGAGGACGAGTTGGTAGA
TACAGAGAAAAACAGAGCAGAGGTTTTCTCCTCTTGGCTG
CTTCCAACCTGTGTTGACTTAAATAAAGTGAACAGACACA
ACAACAAACGACGTGTTTGCCTCCAAATGTGATCAGCTGT
TTTGATGTAGCAATTATCTGGTTGCCCTCCCCCAATAGAA
TAGTGCAGATATTAATCAAGATGCTTGGCTCCCCAGGTAA
GATAGGCAACCTAGTGCTGAACAGAATTTGTGGGGACGAG
TATATGAATCTTAGAAAGAGAATTAGTAGTATCAACAGCT
GATGTGTTTCTTATTTGTAGGCATAGACCACAATCTGTAT
TATTGTTAGAACGGAGATGAAATACTACACTAAAAAAAAA
AACATCCTATGTTTGGTTTTCTAAGCTCAATGACTAGCAA
GTACACTGAAGAACTGTAGTCAAGGATAATGTACATAAAA
GCAGCACTGTTTTGTTAACCAAGAAAGGAAAGCAATAGCA
GCAGGCATCAATACAACCACTAAGTGTGACCTCTAGACAA
AACCACTTCCTTCTTCCTCTGATGATGTTGCTGCAACTGA
CTTTGGTTTTATCTAGCTGATAGGGTGACAAGGAGCAGCA
AGTTAATATAAAGGAAATTTATGTAATGGCACAGATCCTA
CACTTTATCCCAAGAGATCCCCGAGTGTCCTTGATCTTTT
GCCAATCTTACCATGCAGGTGTTTTGGGTCTCCATGCTGC
CATGTCAGCTGCAGCCCAAGACTCCTCAGCCTCCCAGCAG
CTGTGTTTCAAGCCCAGTGTAAGTTCCCCAAAGCTCCAGG
CCCCAGCATGTCCCGTGTAGGCAAGGTCCCCAAAGGGCTC
CATTCAAATCCCAAACCTGTATTTCAGGTTTAGACAACAT
TCCCTTACATTTCAAAGCCAGGTGCAATCCTTTCCCAGTT
TGCTTAAACCTTATTCTCTACCAGAAATATTTAGCTCACT
CAGAAAACCTTGTCCTTATCATCATCTACCCTGAAGAAAA
TTACCCCCAGCCTCCTCCTCCTTTTCCTTTAGGAAGCAGT
TTCTGAGACAGCATTTGATTCTCCCCTAACCTCTTCTAGC
AGTCAAGGTTTCTGGTTGCAAACTATAGAAATGGATTCTG
GCTCACCTCCCCAGGAAAGGAATTTATTGGACAGATAGGC
AGTGCCTCACAGAGTCAATAGGAAGCCTAGAGAATCAAGC
TCAGAAAAATAAGCACAGGCAGCCGAGAACACAGCCAAGG
CACTGCCAGAGGAAGTCTGTTAGGAGACAGACCTTGGCAC
TGCTGGCCTTGGGGACTCATCCCCGCCATTGCCACCATCC
TTGATTCTGCTGCTTCCTCTGAAGCATCTGTAAAATCCTG
TCTCTCTGCTTATCTCTCTCGAAACTCAAGGCTGGGGATC
TATGTATTTCCAATTGGCCAAGCGCTAAGTGCTTATGCCC
AAGCTGCCAGGGAGAGAGGAGAAGGGAGGACATTTGCAAG
GGAGGCAGGCTCTGCAGCTAGCCAACCCACACCACAATGC
AGGAGTTCCCTCAACATGGCAAGAGTATGCCCTTCCAGAC
TTACCTCCAGCCTCCTCAGTACAAATCCCAACTTCCCTTT
AGTCACCCAAAGAATCCACTTGGTTCAGCAACTACTTTTT
TAATACACAGCACATGTTTGGTACTATATAAGGTGCTTTG
AGGATACAAGGGAAATATATGCTGCAGATCTTGTTCTCAG
AGAACTTAGGCATTAATATGAAGGGTGGAGAGTTGCATTC
CCAATGAGGAGGTGGCAGAAAAATGCATGTTCCATACTTA
AAACTTAAAAAGACAAGATCTGTGGATGCCCTTGACTTGC
CCCCTACTCATGGGTTTAGGATGCAGAATTCCTAACAGTA
TTTCACCCCTTTCCAGCTCAGCTGTTGTGAATCAATGTGT
ATCTTCAAATCTGCGCATGTGCCCAGGATGTGATTTCTAG
AGCTGAAACAACAAACCTCATTCCCAATATTTGGGGAAGG
AAATATTTCCTCCCTGTGTCCATGGCACATTGTTATAGTA
GACAAAAGGGGTGGTGAAAGAATCGCCCCTTTCCAAGTGC
CTCCTGCCCACCAGGCACTGCGCTCCACGGTCGGAATGTG
TGATCGCCATCGGCTCTCCTAGGAGTCTGAGAGAGGCAAT
AGGAAATAGGCCAGGACACCGGAAATCATGAAGTCTGAGA
TCGAATCCTGGCTCTGCCATTTAATAACCGTGTCGACTGA
GGCAAGTTACTCAACTTCTGTGTTTTTTGTTTCCTCAGCT
ATAAAATGGGGAGAGTAAGAGCCTCTATCTCAGAGGGTTG
TAGTGAATAAATAAAATAGGTAGTATATGTAAAGTGATTT
TAACAGTGTCTGGCATGTACGCATTCAATAAATATTAGCT
ATTATTATTATAAGTAGCTATTAAAATGCCCATTTTACAG
ATTAATAATCTGAGGTTTGGAGACGTTAAATAGCCTGTCC
AAGGTCATAAAGCTTGACCTTATATGTAGATATGTAGCAG
TACTGGAATGCCAAACTTGGGTTCGACTCTAAAAACCAAT
GTTATTTCCATGACACTGTGCTGTGTGTATACTTATATAC
TGTCAATCAAACACGCTCAGAAACATCAGGCTGCTATCCA
GAGAAAAGGCTGTGGTTCCTTTTGATGCTGAGGAACTGTC
ATGGCAATTATCCATATTGATACATCTCTAGTATTTTATC
TCTAGTAATTATTTATACTTATTTTGGTCATTCTTCGAAA
AGCAAGAACTGAAATTGCCAGAAACCCTTATGACCATGTC
AGATAAATAGCAGTTTTCAATTGGTTGATCTCTACACCAG
GCTGATGAGAACCTTTGGAAATGATGGCATTCGCTTTACT
TGTGTTTGGGTCATTTTACAATTGGGCTAAATCATGGCTG
TGGGATTACAGCAGGTAGTAAGGTTGATTTGGCTTTTTTT
CTCCCAGTTCCCCTTCTTTTTGTTCTTCCTTTTTTCTTTC
TTATTCATTATTTGAGAAATAACCACAACTTCTGAATGCC
ATTATGGCTTAACAAAGAAAGGGTCCAACTTTTGAATTTT
AGGTCTCCCTTCTACCACCCACCTGCCACCCCTCACTCTT
GCTCCCCTTCTCCCCTAGAATCTGCCTCACAGTGGTACGC
ACATGCCCGCAGCCATGACCAGAGGTGCCTTAGCAGAAGG
CCATCCCCCAAACCACCGTAATGACAGGATGGAAAGCCAC
AGAGCCAGCCACGGAGCAGCAGGGGCACCAGGAGTTAGTT
TAACTCTGCCACTTTTCTTTCCCGCATAGCATGCAGGTTG
TAGGGGGTTAAACCGCAGTGGTCGATAAAGCCACACAGAT
CAGGTGCAGTAAATGAAAGACAGTAAGACCGCAAATCTAA
CTCAGGTAGGAAAAAAGCATTTCCTTCCTCAACCACCCTG
TCAAATAAAAGTGGGGTTCCTTACTACTTCAGCAGACTCT
CAAAAACAGGCACACTTAGATCAATTCGCGTTAAACAAGA
AGGTTTCATATTTTAGGACCAACTAAGTTGTTACTAGCAT
CTTGTATGAATTTTCAAGTCTTATTTCTGCCCTCTCGGAA
CAGATATCATGAAATACATCTGCTAGAATGTGAAATTATT
GTTTCATTTCTAATACTGAAGTAAATATTACTTAACACAT
TGTATAAGCATTTACTGTTACTTTGATTTTATTGCTTCGA
TTAATCCAGTTTTAATGCATCATGATAATATGAGGTTTGG
TTTACCATATTATTATTGCCTACTGTCGAAATAAGCATCT
CCCAATTACATGACAGACAGCAGATGTCCCCACCTTCTGA
ATAGATACCAGTGCATGATGCATCTCCTAAGTCCTAAAAA
TGTTTAACGAGAGCACTTGGAACTACCCTAGTCACTGAAA
TAATTGCCCTACTCTGATGTCCCTTGATCACCACATATTT
CAGAAGCTTCTCTCTTGTTGCCAACTACTTTTTTATCATC
TCTACATTCCTGTTATTTTTCTACTCTGTGGAAAACAGTA
TTAATACACTCCATCGTTTTGTTTTATCAAACAGCAAATT
ATACCCTTATTTGGACTGGAATATGTTATCTTAGTATTAT
TGCTTTAGTCAAATACCCCATGTAGGAAACTTAAAAAAAA
AAAACAGGCTTGGTAACATGCATATAATCCACAGTTAACC
CACTTATAAACTCACATTTTGGATCACCAGTTGATGAAAA
AATCTTACCATCTATGTTTGGTATAGTATGATAGTATAAT
ATATATTATATTAATATAATAGATAATATAATAATACAAT
AACATACCATTTATATAACATTAGGATACCAGCAGAACTA
TCACAAACTTCATACACAATTAGTCATATTATAAGAACTT
CCTGTATGTTTTAGTATTTTATTGTCCCTTATAGTTCTAT
TTCACATTAAGAAGGGGTTTTTTTAAAGCATTTCTTCTGT
GTCCATCATTCAATCTTAAATTGACACAACAAATCCTCCA
GTGGCATCAAATGGCATGTTATGTTTTAGCCAAATTCCAG
ACAGTTTTCTCCTTATAATTTGTCTAAGATGAAGGAAATA
GATATGTTGTGGTCCTATACAGATTTGGGAGCCTAATTAG
TTTCGAAATGCTGCATGGAAGCATTTTTAATAATTTAATT
TTAAGGAAGTGAAGATGCTCAGCATTACCAGTATGTTGAT
CTAAACTAAATCAGATGAGATGGATCCTATTATTATTTTA
ATTTTCTGACTTTGCAAAATATGGATTAAATTTATTAGAA
GAACACAGATTCTACAGGCCTATATATCTAGGACAAAAAT
TTCTAAGAGATGTGCTAAATATTTGCCTTCTCAATTATTG
TTTACTTGAAAAGACCCCCGATTCTATTAACTATTCAAGT
ATAACTGAGATATGATCAGAACATAAGTGCTTTTGCTATT
ATCCATATTGGCCCCAGCTACCTGGCCAGAGTTACATAAT
TATATATGTATTAGTCTAATATTTATGTAACATTTCTTAC
CGTTGAGTAGCTATATAAATAGATCCTAGGAGTTATTCAT
TATATTAACCAGCCCAATTTCTGGTCAATTAATCAGATAA
TGAGAGTGTCTTATTTTGACTCTCTTTAAAAAAATCATTT
CTAAAATATTTAAGAATGTACCATGTTAATTCTCCACCTG
CAGTTGAAGGCTAATTATATATGATCCCCAACTGTTAAAG
TGTTATGGCGAATAGCTACATTCCTTCTTGTTCCATATAT
CTACTGACCCCAAAGGCAGCCACGGCCTCGTTTGTCATAC
AAAATCTTCATCAAGTACTTATACCATATTAGACTATAAC
AACTGTAGTAGTTTCATTGTAAAACCAACATATCCATGCC
TTGTAAAATCCCATTCACTAAGATTTAGGGCAGCTACATC
GCATAATTGCATACAGTGCTTTACAAATCTAAAGCCTAGT
ACAAACAAACACACAAAACAAAAACAGATGATCACAGTCA
AGGAGGTCACCTAGAGTTCCAGACCAGCAAACATAAACAC
TAGGTCGATCACAAGAAGGAAATTCACTGATCATTACCAG
AAATATTCATATTGTCTTGATTGTCTCAATAGGACAACAT
TAGAAGTTAACTCGCCCCTGGGAAAGTAAGAGTGGTCACA
ACACGGGGGAGGGAAATGAGGGAAGAAAAACTACCTATTT
GGTAGAGTGTACACTATTCATGTGATGGTACACTAAAAAC
CCAGACATCACCACTATACAATTCATCCATGTAACCAAAA
ACCACTAAACTGTAAAAATTTAGAATTAAAGAGATGTTTA
AAAATAAATAAAAATGAGTGGTCACAACAGCCATGTACCT
CAATGAATGAATGCATTCAACAATGGACTTTCCTACTCCC
AAAGCCAGACCACACTCCCACAGCACGGTACCCTGCAAAA
GACAGGTGCTCAAAAGAGATGTCAGAGACTGGAGAAGGAG
ATATGCTGAATTAATGAATAACTCCTCTAGCTAATTTCCA
TAAAATTGGTTTCTCTCCTGGGTTATCCTGTCCAGGATGC
CATCCCTGGCCTGAGCAGGCCACACTAGGGGCCCTTCGTC
CACTTCCCATCCGGTGCTCCTCTCCGTATGATACGGACCA
CACACCCTCTCCCAACTGTGAGCTCCCAAGGGCAGGGGCT
GACTTATCTCTTTCTTATACTCAGTTCAATAAATGGCACT
GAAGGCGTAAATGCTTAAGATTTGGTTAAGCACCTTGATT
CTTCCATTGACAACTGAGTCCTTTCTGAATAGGCCTTAAA
ATGCTACATAACTGAATTTCTTTTCATGCAGTTCATGTGT
GTGGAGATGGAGAAGAAAGTAGGACTGGGCTACTGATGTG
CTGCGGCCAAACCTTCACTCTCACATCATTCTCTCCCCAT
TTTGACTCTTTACAAAGTACAAACATCACCAGGGAAAGTT
TTAAAAAGAAGGAAGGAATTTAAATTCCAGTGCTTCTCGC
TTCATTTGTCCCCGTCTTTCAAAAACTTTCTTGATCCTGC
TCCTACTCTAACGTGCTCAGCATGGCTGAAGCAGTGGGTT
TAATGAAAAAGACCATCAGTGAGAGGATAATAACACAACA
TAGTAAGTTTCAAAATCAACAAAACCTGAGGACTGATGTC
TTGCCATGATGTCAACTCTAACTAGAGTACCAAAGACCGG
ACCTCTTTTCTGTCAATACAAATGGCAACTCTCAGGGACC
CTGGAAACACATGAAGGCATACACACAAACACACACACAC
ACACACACACATCATACACACACTCTACCCTCTTGATTCA
AGGTAAAAGCACTGGGTTTATAAGTCAGGGAACCTATACT
TTCCCGCTATCCTAAGTGCCAAAAAATCTTATTGAGTGAC
AAAGTTTGCTATATTGTCCCTATCCACAAAATGGGGGTAT
TATATAGCTAGACACCCTCCCCCCAATGTATTGTGTTTAT
AAAATATCTGCCAGAGATTTCTAGTTCTGATTTGTGATGC
TTTTGGGTTGACTCTACTATTTGGAAAGGAAATAGTAGAA
ATCACTCAAAAATAAAATTCCACTTTAACCTTGGGAAGGA
GGAGCAGAATTCTAAAATCAAGTAACCAACATAGAAAACC
CCAACAAAGAAGGGGCATGCCATTCTATTGTCATACCTAT
TGTCACCAATAGCAAAGGACAGTGAGCCAGAGAATGAGCC
CTACGCAAAGAGAAAAGTCCCTAAAGCACCAATCTGTGGG
TCGAGGTTTCAGAGAGGCCATGAAGCCTCTGTTTGCCCTT
GCCTCCACTCACCCGACCCTCTCACCGGACAGCATGGCCC
TCCACTGAATCCAGGAAAGGCAGGCCTAGCTGACCATCCA
TGTACTCCAAAATGATTTTAAAAATCTGTGTCTTAAACAC
CAAATAATTGTAAAAAATTTTTTTTCTTAAAAAAATTACA
CATGAGATTAGATAAAAAAATTGTGCTACATTCATGCAAG
AGAATACCTACTCAGCAATAAAAATGAGCACACTATCGAT
GCAAGCAATAACTTGGATAGATCTCAAAAAACAGTGTGAT
GAGTAAAAGCCAGACACGAAAGTATATGTGCTGCATGATG
CCATTCATAGAAAGTTTAAACAGGCAGAAATGATGTATGA
TGGAGAAATAGAACGATGGTTGGGGGTGGGGGAGGCTAAC
AAGTAGAAAGGGAGAAAGGGCCAAAAGAAACTTCCTCAGG
TGACAGAGTGTTTTATATCTCAACTGGGGAGTTGGTTACG
TGGGTATACTCACTTGTCAAAACACACCAAACTGTATACT
TTGGGTCTATCCATTTTACTACATATAAATTTACTTCAAT
TTTTAAAATCCATAAGCTTATTTATCACCAACTTCCTCCC
ACCTCTTGATAAAATCTAGGAAGTTTAGCGGTGTAAGGGA
AAACCCTTGAATTCTGGAAACAGAGGATCTGAAATGTAAC
CCCTGTTCTCTCACCTTCTATCTCTACTCCTCATTTTCCC
CGTCTGTAAAATGGGAAGACTCTGTTAATGGTCATCTCAA
ACAAAATGCTCCAAGGATAAAATGCTGATAATATATAGTA
AAATGTTTGTAAATGGTATAAAGGTTATATATAAAAGAGA
TGAAGGAAATCATTATTTCCCAAATTGGAGTGAAGGAAGA
GAAATCTGCCAGACAGCCCCCACCCCCACCCTGGGATTGT
TTAAATTTATGTGATGATTTTCTCTTTCCACCATTTTGAA
ACATGGATTTCTGCAGCTGATCAGAGCCACTAAACCAGGA
GCTCACATTTGGCATCGACTTTTACACACACATACACACA
CACACACACTCCATAAGCTCTGCCTGCTCTCACTTGCTCT
GCCTGCTTTGCAAGGTGCCCAATCTGCATAAACCATAAAA
ATAAATCAACCAGGCAATGAGGAAAAGGCAACAAACCGAA
GCCAAGGCCAAGGTACAAAACCCCACCCCTGTGAGGAATA
GGTCGTTAGGTTCCCGCTGAGAGTCACAGAAGCCACCTTG
CTTAAAATGGATTTGGTCACAGGAAGGAAGGCACCCATTT
GTGGGGTTCCTCTCTGTCCCACTCCCCTGTCCTCTTCTCC
CCCCACCTTCAACTGTTCTTCTTTTTTGGAGGGTTGTTTA
TGTGTTCTCTGCACCTCCCTCTTCCCCTGCTCTTGCATCT
TCTCCCACACTTTCTCTCTCTCTCTCTCTAGGCTGGGTTT
AATTTGACACCTTGAGCTTTGGTAACGAGGTGGGGAGCAG
AGCAGCCACAGCGGAATTCATTAGGCTCAACACTGCAGGG
CCCGCTCTCTGTGCGTTAATGACATCGGAGGGTAGGGAAA
CGAGACAGCCACCACGCGAGATGAAATAAACATGAGGACT
GTCAGCAGTGACAGCCTAAGCAAAGGGGACAAAATGAGCC
AGGTAGAGACCTTTCCCGTCCCCACAATGCAAACCGACAG
CTTGCAAAGCCTCCCCCTCCCCACAGCCTCCACCCCCCTT
CCCCAAAGCTGAAGGGTGAGTGGGTGGGGGGGGGGGGCTA
GAAGTGTGGATGGAAAAGAAGGAAAGAAAATACAATTAAA
TTATCATTGTTTTAACATACAAATTTCATTTATCAGTTTA
ATGGTGGCGGAAACCAAATTCATCACCCTCCTTCAGAGAC
AGGAGGTACCAGGAGGCTGGGTGGGGGGTGGTATGGCAGG
GCAGTGCTATGCCTGGGTGTTCTTTCCTTTCCCCTCCCCC
CTTAAACTCTCTTGGCTGATTTTTTTTTTCCTGAACAACA
TCATTTTCCCACCTTCAACCACCATAACTCCATCTCTCCT
TGTCACCAAAAGAATGCTAGAAGGAGGAAAAGAAGGGAGA
AGGAAAGCAGAGGTGGTGCAGAAAGTATAGAAATGCCACC
TCCTGCACTTGTTTTTTTGTTTTTGTTTTTTTTTCCTTGG
GCTTGGAGTAGAAGGGGAGGAGGTTGACAGGGAAAATTCA
GGCAGCACGTACTAGACTACAGAGCTTCATGAGCTACACC
CACACTGAAAAGTCCTTAATGTGGATACCCAGAGAAGCAA
GGGTACAGCTCCCAGTTACCAGTTGTCAAGAGACAAAGAC
AGGCTGTCCAGCAGGGTTAACTGGCAAGGAAAGTTTCAGG
GACTATGATGGCCTTCTCTTCTCCACACAATGCAGAAGGA
ATGGACTGTCTAATCAGACTAAATCAGGGCTGCCTTCTCT
TCCAACAGAAACAATCCTATACCTGTAAGAGCAAAGACAG
AAGTCTCCCTCTATTTATTTGAATTGCCTAAGAGTCTGAT
GGTTTCCCCATCTCCAAAATGGGCTCTGTATGGTTAGCCA
CAATGTGAAGCCCAGGCCTCCTATCGGGAGCACATTTTCC
CTAATTTAGTCTGCAGATCCACATGGCCAGAGTTGAGTGC
TTCTCCTATGCTCCTTCCCAGACACCTTCAACTCTTTCTC
CACCTTTCTCAGAGAGGGGACCTTGGTGAGCAAAGCCCAT
ATTTTAAAGCCAATTATCATTGTTTTCTTTGGCCATGGAC
TTCTCAAGCAAGGTTTTCAAAGAACCCCCAAGGCTGGCAA
TATATGATGAGAAGGGAAAAGAAAGCCATCATATTTTTAT
TAACTAGCATTAAAGGGAATTCATAAGGGAAAGTATGTAA
AGGCTGGATCAAGGTTAAAACTCAAACTTAGAACAGACCC
AGCATAGCCATTTCAAGTTGTATGAGTGTAAGTTGCCCTA
TCACACCTCTGGCAGGGGGTGGGGCCAAAAAAGCTAATTT
GGAAGTTTGTTACAGGGTCTGCTGCAGGGCTGTGGAGGAT
GGGGAGGCCAGGTGCAGCAGAGTGGGAGCTCCTTATGCTT
GAACCTACAGACACAATCTAGGCCGCCAAGTGGCAGTGAC
TCCATGCCACAGGTAGGAAAAACAAATGCCAGAAAACTGC
CTGTTTTACATACTGGGAGGAAAAAATGATAGAATTAGGG
CATCATCTTTTCCGGTGGCCATGACAATTTTGTCAAACAG
GCCCTGGGTTTAAAGCCTAGAGAGCCCCAACAAAAGTTTA
GTCTACATTAAAAAATAGTTAACACCTTCCTTCCCAAAGA
GGCATGAAAATAGAGGAGTTAGCACCTCATACTAAGCACT
ACAATCCCTGAAGGAAAGTGATCCAAAAATAAAAGTGCTT
TAGATGTATTTTACATTTAAAAGACTAATTTTGTTTTGAG
CTAGAAAATACGACTGTAGAACACTTTATTAAGGGAAGGT
GACACACATAGTCCATTTGTTCTGGAAGGTAGTAGGTGAA
GTAATTAAGAACATGACTGTGTGAGAGGTCTGAACTAGAT
AGGGAAGCCAATGTTACCACATTTGAGCACACTCTAGCAC
GGGCACCGGAAGATGAGTCCATAAGTGAACACAAAGGTAA
CACCAGAGAGGCCTGCCACACTAGAATGAAAAAGGCAGAG
AGCTTAGGTAATGTCCATGACACCAAAAGCATGGCAGTTA
AACAAAAAGCATGTTTCCCATACTATTCTTTTGGACTCTT
TCACAATTTTATTTATTTTGGCCCAGTTCTAATTGCAAGC
TTGCCCTGAGGCTAGAGGCCCTTGCATGTTTTCTTTACAC
TACACTGCCTTGCTCAATCTCTAAGGTAATCACTGCAGAA
GCTGATTTCTCCCCTCCTGTTTTTCTCTCCTATCTGAAAG
AAGAAAGCCAAAGGCCTTCCCACCAAGAGGAGGCAGCTAA
CAAACTCACAAGTCCTAGTCATTTTGAGAGGCAGTGGAAA
GAGGAGGGTGACTTGGAGAGAGACCAACAGGTTTGATCCC
CTTCTCCACTATTTACAAGTTTAAGGACCCAGAACAAATC
ATTTATCCTCTCTGGGCCTCTGTTTCCTTCTCTGTAAAAT
GGGGAGAATAACACCAACCTCTCTGCTACATGCAAATATC
CTTATGTGTGACATCCCTAGAACAGTACCTGTTATGTGGT
TGACACTTTCAGTGGGAGGCAGGTAGGGAGGAGGTGGCCA
AAGAACTTGCCACAAAACTTCTGAGGTTTCCCAGCCTTGA
AGTATGTGAAAAATGAGCCACACAAGCCAAATGGACTCCA
CTTACTACAAGAATAACCTATAGCTTGAAAAGTTCGAAGC
ACAGTTTGAAATTCCCTTCCTCCACTGTTTATTAGGAGAA
GCACTTAAATCACACCCCCAATAATAAGCCCTTCCTTTCC
TTTCTTTGGGCTTTCTCAACCTCACCTGCTCTCATCACCC
TGCCCAGGTCCCCAGGTATTTCACAACCCTGGTGCATGAT
ACAAAAGCTGGGGTGCTCTGAGAAACTACAGATGTTCAGC
ACCAGCCCCCAGAGATTCCGATTTCACTGCTCCAGGGTGG
ATCCTAGGCAATCGTAGTAGTTTCTAAAAGTTCCCCAGGT
GATTTTAATGAGCAGCCAGGGTTGGAAACCACTCTGTACC
AAATATACTTGTTATTGAAAGGTTTATGCATAACATTAAA
AAAAGCCATTTTTATTACCATAGCGACTTGGCGGGAAGGT
TAGGCCTGCTCTCCTAAAAAGGAAAGCTCCTCAGCCTTCC
TGAAAGTTCATACCTGGGAGGGGCTTGGGAGGTCAATTAG
GTCACCCTATTTTATGGAGGAGGCTCAGAGAGGGAAGTGA
CTTTTGCTGATAGCAAGGCTGGATTCCTCCCACAAAGCCT
GGGGTCTTTAGGGCCTTTCCCCTTTGGAAGGTGGGTAACT
AAGGTGCCTCTGCTGACCGCCCCCCCCCCCATTTTCAGCC
TTTAGTGCTAAATGCTATCAGTTTGAAGCATTCCATACAG
TGCCTTGAGCTTTGAAAGGAAAGGGGCCATGAAAATCTTA
ATAAACAAATAAATAATTCATACAAGGCATTGGTCTATTC
TCTGCACCACTGAGTTTCAAACATTTCTTAAAAGCAAACT
CCTACCCATAAAGCCAAACAAATAAAATACACGAAACACA
GGTGCAGGGATTGAAATCGGGGTAGGGGCCCAGAGCCTTG
GGGGCTCAGCCCCACTCACTGCCAGGAAGGCAGCCCTGGG
ACAACTCCACACTCTTCCCAGGGCATGCGAGGTAGGGTTA
AATACTACCACACTACAGGACACCCCATCCGTACTCAGTG
TTTGTGGTGGGCAGTGCAAAGGATACGATTACGTTACTTT
CAACATCTTCACCTCTAAAAAGGCCTTGTTGCAAAACAAG
TACACCTCTGTGAAAAACCACATGTATGGAAACTGGGTGG
TGAGAAAAACAAAGAGACATGGTAGTGGTTGGACCTGCTC
AATCCACTCAATTCCAAAATAGGGTTTAAGTTTCCCCAAA
ACTATCAAAAAATCTCTCTCCTCTCAGCAAGAAGGGAAAT
ATCTCTAACAAATGGGCAGGAGTGTATGTGATTCTCTATT
TGTTATCGCTCCTGAAGACTTAGTGTCCCCAAGCCCCTTT
TTCCATTAAGAAGCAAGGAATAATGGAGAACAATTAGGAG
AAAGAGGTCAGTTTGGCTACATTTCCTCCCTGGAAGCATC
CGCAGGTCTTTGGCAGCCAGGAGAGAGGGTGCCTGGTAGT
CAGCCTACACAAGAAGCTCTAAAAACCGCCTTCAGATTGA
TTCCTTACTTCATGTGGCTGTCAGTGACAAGCTTTCCTAC
TGTTGATCAAACTAGTTATGCAGCAACCACTACTGATCCA
GTGGCTAAATTTGCCAAAAACATCAGATTGATTATTTTAA
GTGATTTTTATAACATAGATGGGTGAAGATTGCAACAGGA
TTTTTTGCTTGTTTCTTTACTTGTTTATTCTTTTAATCAT
CATGCTGCTCCTGAATCCACTTCCCCTTCATTCTTATGCT
CCAAAGAAATTCTGGCTTGCTGGAAAGACTAGGTCTGAAC
ATCTAAAAGCCCGTCAAGAAAAGAAGGCACAGGGAGAAAA
ATAAAATCCCTTCAGATTTGCATTTTGTGTTATTCATCAA
AGCACTTTGGTTTGATCCTTATAATTTTCCACAAGGCAGT
TGTCACTATCCCCATTTACAAATGAGATAACTGAGGCTGA
GAAGGATTAAGTGACTTGTACAAGATCACACAGTTTATGT
CTCCTGGGGCTTGGATCCAAGTCTTCTACTTCTAAATGCA
GTGCTCTACCTACCACACAACTCCTGCCTCAAAATTCCTA
GTGCCCATTGTTAACTTGCACTGAAGTAAGTCAGAAATCA
CTGGAAAACTTTAATTCAGGAGGGTCACATCACCACCATG
TTGTCATTTCTTCCCAGGATAATCTTACCACCACCTCCAC
TTTCCTTGCAGACAAATTTGCACATTAATTGAGAGTGAGG
TATAAATATGTGTGTATGTGTTGGCAAGAATAATGGGCCA
TAAACTATTTTCAAAGGACCACTTACTTTGTTCTAAATAT
TTCTATCCCAAGTCCTTCTGCCCTGGTTTTTCTCCCACCT
CCCTTGTTCCAAGTTCTTTTTGATCACACCCCCACCCCAC
ACTCCTTAGCCCTAAGCCCCCCTTCCCTTCTGCCTTAAAA
TCAAACAGTCATGGAGTTTGTTCAGATTCCCTATTCATCA
AGGAAATGAATTCCATATGCATAATTCATTTCTTTTGTGA
ACTTTTTTCCCCTTCAGGGAGTTAATGCTCCCTAGTGCAC
TGGGAACAGAGACAGTGACAGAAGGACCAGAGAGCAAGGG
GGCAAAAATGCCTTTCCCCTTGTAACCAGGACAGATAGGG
GCCAGAGGGTCTGGCCTCTGCTGGCTGACACCTTGAGCTC
CACAATTCTATGTTACCAAAAGAACGGGGGGAAACCGTTT
ACTGGTGGTTAGGGGACAATAGGCTTCGTCCTTAAGGGTG
AGAAGCCCAGGGAGCCCAGAGACTTTTAAGGCTGGAGGCC
TTATTTCCAAATCCAGTCTAAGACTTGTGGGTAGAAAGAA
ATCGACAGAGTCCTCCCCACTCCTTTACATCTCTGCTCAT
ATTAAAAACCCAAAACTAAACAAAGAGATATACACCGTGC
CCAACGCACCATGTTTAACAGCTGTTGCATTTGGAGAAAA
AGCAGTCCCTAGTCCAAAGTCAGATTTGAAAAACGGCTTT
ATTAAGAGAAAGATTTACTGTATACGAACTCCAAGACTAG
AAACTGGAGGAGGAGCAGCTGAGAGAGACAGATCTGCCAG
ACGGAGAGCCCAACTGATTCCACTGGCTGATGTTACCTCT
TGGCAAGATACACTGACCCACACAACGTCCTGGACATTAC
AGGCCTTCGGTTATTAACTCTTTAATAGCAGTCTACAGTC
CCCAAAGTTCCAAATTGATTTAATAAATGGCAGAATAGAC
TTTAAGGCCAAGATGGAGTTTTTATCCTAACATAGCTTAT
TTCAGGGAATTTATGTTCGTTAGCATCTTATTTAAATGTT
TTTTTTTAAATCTATCCTTCTTTTTGCTTTTCAACTTCCA
CCTTTCTCTAGCCCCATTTTTTTAAAAAAAAAGCTGATAA
ACATTTTAGATTTGAGAATTCTTGTGGCTGATTTGCCTAA
GACCACCTCGTAGTTCAGGGTCTGCATCTTGGGAAAGAAG
ATTGGCAAGCTTCCTTAGAGAAACTGGCTAGAATCCTAGG
ATCAGCACAATTTTGTACACAGCTCCTAATAGAGACTGCT
CCAAAGATTCTATTTAATAAGTAATAATGAAATCGCATTT
GGTATGTCCTTTTTTCTCTGTGTGGTCACATACAGATTAG
ATGGGAAAAATCCAGTGAACTACTAGGAAACAAAAGTGAA
TCCACCAATTAATTGAAAGCGACAGAAATTTTACTGTGAT
TCCTACAAGATTAACTTTTAAAGACATATAAAATCCCCAA
TGGCTTTCATCTAATGTATGAAAACCAGCAAACAGGTGGC
CAGCTTTTTAAAACCATCCACCAGAAGCACAGTGGAAAAG
TAAGCACCCCATGTACAAGCAAGGGAGATCATCAACATTG
ACCCTGACCCTGGCCTCAGAGAGCTTATGGTCTATTTAGG
AAAGAAAGAATTGTAATGGGAATACCAAAGTTAAAGTTAA
ACTGAACCCAAAGAATATATAAATACATAAATGAGTCAAG
CTGCTCCCAACAGCCATCAGGGATTTCCAGCTATACTCTC
CATAAGAGCCATCAGATTATGATGGCTTCATGCAGAGGCT
TTGGAGTTGGATGGATATGAGTTTGACATTCCACCTACTG
GCTATGTGATTTTGGACATGAATTTAACCTCTCAAGCCCC
ATCTATAAAATATATGCTATATTTTCAGTTCTTCATAGGA
TGCTTGTAAGAATTTAATTAGATTAAGTTATATAAAATAA
CCTGGTGGTACCCCCAGTGTGTAATAAGCACCCAATAGAT
TGCAACTTAAAAAAAAAAAGCCAAGGTATTAGCTCATTTA
CCCACTGGAAACAGAGTGATGCAAACTGACATGGTGACAG
ATAACCTGATTTGGCACTAAGCGGGAGGTCACATTCTGGA
ACTTAAAAATGTTACCCTATCGGCAGTGTGCCACATATCT
GGTTCTTATATGGACCGAGCAGAGGGTGAGTCTAAGAAAA
TTAGAGGAAACGACCTCTTCACCAAAAACCAAGTTTTTCC
ATCCTATTCTGGAATATAGACCTCTGAACCTTACCCTTCC
TTTTTATTAGGTGGCACCTCCACCTAACAGTCTCTCTTTC
ACCACAATACCACGTCCCCACTGCTCTCCTTCCTATACTA
AATCTGGACAGTAAGTGGCATCGCCCTGTCACGGGGGTAC
AGAGAGCGTCTGCAACGCCCCATTTAACTGCTCCGTGCTC
CTATCTTCGGGCTTCATTAGCATATTTCAGCAGTGCCTTG
ATGGATGAAGATAGATGGGGCAACATCATCCTTGGTGAAA
TCACTGTTTCATCAAGGTTAAACCAGCCTCGAGCTTCACC
ACCACCTCCCTTTGTTTGGCTAGGTTTCTAATAACAAAAT
TAACGGCAGAATTAATGCCCAGGAGGCTCCCAGTGAAATA
TACTGATGGCCCCAGAATGAAGCTTTATCCTGAACCTCCC
AGTTTATAATCCATCAATCAGTTGCTCCCATACTTTATCT
TAAGATAAAACATCACAGATGCCTGCCTCTCTATCCTTTC
ATCTGAAACAACTGGGCTGGTTAACAGAATAAGAGGAGGC
CCATTACCTTAGAGTCATCACAATGACAGCAGTCCAAGCA
GACAGCAGAGGTTTTGTGTGTCTCATCTCCATAACTAGAC
TGTGAGCTCCTTGCAGGCAGGTAATTTCTGCTATATTTCC
TTTTAACATCTCATGTCTATTTTTCTATGAGGCAAATAGC
ACATGTTCACTAAGTTCTTGCTGATATTAAAGGAACTGTA
TTTACATGATAAAAAAAACACCTAATCAAACCAATAAATG
AATACTAAAGACTTACTATCTACCACAGACTTCACAAGAC
AAGATTATGTGCTCATCCTAGACCTCAGGACCTTAGGAAC
TGCCCTGACAAGTTTCAACATTACTCTTAACAGACTTGGT
CTCCTAAACAACCACTGAGACATACTTGGATGCTTCTCTA
CAATGCAAATGAAGAGATGCCCTGAATGTCCTGGTCTTAG
GCCAAACTGAGCAATAATGTAGGTGAGAGCTGGGTAAAAC
GTCTGGGGTCATACCTGGGTTCTATTTTCAGTTCCATTTC
CTATTAATAGTCAGATCCCTTTGGCAAGATGCTTCTACTT
GCTGAGACTCAATCTCCACAAGATAGAATAAGGCTGGACT
TGGTTCTGAAATGGGATTATAACTAACCTCTCATGCAAAC
CTTCTCAGAGAGCTGGTGATAGAAACGTGGAAATGCACCT
CAGTCCCCTGAAAAACAGGCATGATGGAAATAAACAGTAC
TAGAGATGGGGCTTATCAAATGAAAGTAGAATATTGCAAA
CCTGGACATTCACATAATTTTTTAACAAAATGAGAGAGAG
AGAGACAGGAATAAAAGAAAGAAAAAAAAAACAACCAAAA
AGCAGTAAGCACATTATATAACTAATCAAGGCACTTTACC
CCACTGGACCTCAATTTTCCAGGGGTATTTGTGAGGATCA
AAGGCTTAAAATTTATCAAGCGCTCTAACTTCCTTAAAGG
AAGGGTGTTAGCTGAATACCAAAAGTTCCCCTGAGCATGT
GAAACCAAACCCCATTTGTGATATTTGTCATGGAAAGGAT
GCAAATCTACAGGCTCACATCATTTAGAGGGGGTGAAACT
AGGCAGACAATAAAATCTCCTTCCTTGTAGTATTCTCTGA
CTTAGAATAAAAGCTGACAATCTTGAAATCCACAGGAAGA
AAGAGCACCAGGGAAGACATGTAAGCCTTGAAATTGTCCT
CCAGACCTGCTATCCTTCTGTCTTCTTCATGATGTGGCTC
CCCGGTGAATAGCTGAGGGAAGGCTACTGAGTTGGACTAG
ACCGCACGCTGCACCACAAGGCTGCCTTGGGTGGCAACCA
CGTCTTCTGCCACGAGCCACATAGAGGGAACCCTGCTGAA
CTGGGGCACAGGAAGGCAGGTCATTTCCAGGTCTCTGCAA
GTGGGAGGGCAGCTGAGCAAGCATGTCTGAGGCAGGAAGA
AGCCCTAATTGCTTTACTGGTCTAGACTAGGTCACTGGGT
GGCCTTCAGGCCTGAGCTAGTTTCCTGGGGGCCATAGTGG
GAGTTGCTTGACCCCCTAACAACAGAAAGATGGATAAGTG
GGCCCCATCCCCACCTCTCCTCCCTTCTCCTCTTCTCTTC
TCTTCTCTCTCCTTTCTCCCTGCCCACAACCGCCAAGTCA
AACACTAAGACCAGCATCACAAGTCAGCTGTGGCACACGG
CCATGGAATGTGACCATCAGAGGCAGCTCAGAGAGGACAC
AACTGCAAGAACAGGTGGTGTGGAATTTTAGAACCACACT
GCCTTAAGCATTCTGCTCAAAGTCCCAGAATGGCTGCTAC
AAGGGGAGCTTTTTGAGAGATGGTCCCGCCCTGCAGAGAG
AATGAGAAATGGCCAGGGATGTAGAGCAGTTATAACTCGG
AAAGCTAGAAGGGTTCTGGGCGACCAAGTCCCTCCTTTGA
CAGAGAGGTTAAACTATTAACATTTGTTTGCCCAGAATAC
TATGCCTGTGTTTGCTTTAAGACACAAGGAGCCACTGAAA
ATAAGTATACACTGTCCTTCGTGCTAGGGTCATCACAGTG
TTTCCAAGCACCTGTGCTGTACAAGGAGCAATCTGCCAAG
TGGAGAACTTTACAGTAGTCAAAACTTGCGATTACCAACG
CAAGGCCTACCCTACACTGAGAAATAGGTCAATATTATCA
TCATCCTTGCAGGAGAAACGGAGGAATGAAAGTTCTTAGC
AGGACTCTGATGAGATGACGTTAGAGGCTGGGTTAGAACC
CGGAGCCTTCCCCATTTGAATCCCTTTGCCACTGTGCATA
CTAGGGGACATATAAATGTAAACACATCAGAAAAGATGCA
AGGCCTTATTTCAACCCTGCTGACCCACCTAGTACATCCA
CCAGAAGCCATGCTGCATGTCCAGGGAATGCTCATTGGTC
TCACAATTCTGGTCTAAATTTCAAGTCTTGTCAGTGACTA
GAACCCTCGGACTCTACAGTGACTTTCTACCCTACTCCAC
CCCTCTGGCTTTGCCAGGGGCTTCAGCTACCCCTTCAGGC
CGTAGGATTTTGATTCCATCTTGGAATCAACAATCTCTAG
GATTCCAAACAGATAATCTCACCATTATGTAGAACTGTCT
TATCATCTGTGAAATGGGAGCAAACCATCCTAACTGATTC
TGTAAGCATTATCTAAGAAACCACTAAAAATAAATTAATG
CCTTCTAGGCACCCAATGAACAAAGTCCAGCATCAAAAGA
AGAGAGATCTCACATCTTTTCTCACCTAAATGGAGGAAAA
TAAAGGCTCTTCATTTGGAAGACTAAGAGTGAGGTCAAAA
ACCAAGAAGTTGAAGTTTTTAATAAACAGGGTAGCTACAA
TGCTCACCTTCTCTTCCTAACTTCCTGTTGTAAACCACTG
GGAGGAGGCTAACAGCAGCAATTACTTTTAACTTGCTGCA
TGCCATATGTGCCAACAAACTCATGCTTCTTTTAGCCTTC
CAGCCCACCCCATGAAGCTATCCCTTATAGACAAGAGCAC
TAAGGGTTTGATGGGACATTCAGCTTGCATAAAGCCACAA
TGCTGGCAGGTGGTAGAGATAAGGATTGAACTAGGGCCTT
CTGATACCAAGCCTGTACTTTGGCTACTATTCAACTTCTG
TAGAGGAAAATGGGCAGGCAGTACTCATCCTGGGAGGGGT
AGGGGGAGCAAGCTTACTCCTTTTTTCTTGCTGCCAAATA
ATATCTTCCTTAAGCATTTAGTTCCAAACGCTTCCAATGC
TCCATACACACAACTGCCAAGAACAGTGAAGGCCGTCACT
CTGACCCAGGAGGCCTTGGCCAAGCAAGCCTCTTTATAAC
CTGTAGTGAGCAGGTGACCTCATTGAGAAGTGTCACGTGT
GAGGGTGATGGTCAGAGCCCAGAGAAGGGGCAAACCAGCA
GGGATTGCCTGCCTTTATCCCTCCCAAGTGCTTTGTTCCT
CAGGCCCCAAAGAACAATCAGTAGTCACGCTCTGCTCCAC
TTGTCTTTTTCACTCGCTCTGTGTGTGTGTGTGTGTGTGC
GCGTGTCTTTATCAGAAAACTGGCTGTTTTATATTCACAT
ATGCAGAGGAAAGGCTCACCAGGCTCAGTAGAGGCAGCCC
CCAAAGGGATCTGGCACTTTTCTAAGATTCCTTTTCTGGC
TTAGGAGTCAACCTGCACATGCACAATAACTTCAAAAGGG
AAACTGAGGAATGCTGTCAAAAATCAGTGCTCAGCCCTAG
ATAGTCTAGAAAATAATCATTTTAAAACATGCAATTGTGT
ATTTATCCACTCTGTTTTATAATGTTTTCCTATATTTCAT
TGTGGCTAGGGCAGAGAGTGGCCCATAGAAGCCATCTGTA
TTTTCCAGCAGACCAAACAGGAAGAGGCGCAGAAATCTGT
GCAAGTGACCACGCTGCCGCTGTTGCTAGGCAGCATGATT
ATGTCCATTCCCTGCTGCTTGGCAACCAGCATTTCCCATC
ACATACACACACAGCCACAGCAGCAGTACAAGTGCCCTTA
ACTGTTGTCTTACAGCTTTCAAAGAAGAGGCCTGAATCTC
AAGTGAACTTAGAAGCATTAATAGACCCCTCTCAACATTC
CATTGATATCCAGATGGCCACTAGAACAAGATGGCCCCAT
TTAATCAGAAAGTATCTCTTTGGTGACAGGAGTTTTTACC
TGATGGTAGCACAAATCTTCTACTGAGTGCAGTGACATGC
CAGGGAGCTGAGAAGAGAGCTTGAGTCAGTAAGCTCAAAC
TTTTGGAGAAGAAAGCCTGTGCTGTCTGCCCCATACCTCG
GAAGAATCCATTGGTACAATAATCCTCTTCCCAAGATCAG
CCATCTAGTGGACTAGGACAAAATAAGAAAGCCAAATGCC
TTGAATGGTGGTGTTTCCTTCTGTGATCCCCAACCAAATG
TCAGGGGAACTTGGCAAGCCTTTCCTAACTGAGGGCAAAA
TTGTCCTACAGTCACCCAACCTCATTGGTCACAGTCTGCC
AGCTCCTCAAAGCAGGACCAAAGTCATCACCTGATTGTTC
AAATCAAATAGCTGCCTACTGAATAACAGGACTCCCTCAA
CCTGCCTCCTGCCTTTGAGTGATAAAGAAACAGATGCCTA
AAATCCCACAGGAAGTTAGCATCCCAGTGGACACTTGAAC
TCAGAAGCCCTTGGCTTCCAATCAGTTGCCTCAACCACCA
CAGACTAGCTCCATTGCTTTCATGCTAGACTCACATAAGA
ATCATATTGATTCATTTTTTCTTTCAGTTTAATTTTAGCC
CAACTTCTTAATATGTTGACTTTTCAAATAACCCCTTTAA
GAGGGATCATATAGAGTTCTGCTCTGCCTACCAGGGCAAG
CAGTCTCTTAACACTATCAAGGGCATATACATTCTTTTTT
AAATCTCTCTATAGGAGTTTAGAAAATTCTCCAAGCATTA
TTCCAATTGTACTCTGAATTCAGTGAGATCATCCAAAGTG
ATAACCTCATTGGTTATCACATCATTTTCTTCTCAGCCCT
AGCTGGGAGAATTTTTCCCCTCATTAAAATTAACGAGGTC
AGTTTCCCAAGCTCAAGATACTGAGCACTCCTGTTGGTGG
AGTTTTGTTTCTTAAATTGAGCTACAGTTCTATAAGTGCA
AAGTTATACTAAGCGTCATTTACTTTATTGCTGTGTAATA
AGAAACCAAAATGGAAGTCCTAAGCTGTCCTCCTAATATA
TCCTACAATTCAGCGGCCACATGCAAACACACACACACAA
ACCACACATTCCCAACTCAGCCATGGTTTCTCTGCATTCT
GGCCACAAAAGAAACCTCACTACAGTTTAGAATCAACAGC
TTGGTGGAAAATATAAAACACTCAGGCCCTCTAAGTGGCC
AGGGGATCTAGTGCTACAGCCAATTTGAGAAGAAAGGAAC
AGTCTCCCTGGGCATTTGACAAAGCCATGGTGCCCATGCA
GAAAGTAATACAGAGTTAAAAGATGCAAGCAGATGGGAAG
ATTTCTGTCTCCTTCTCAAGCTCTTCTCTGCAGCCAGCAA
GCAAGCGACTAGACATCCAACATTTAGCATGGCCTTAGTC
AACAGTCACAAAACACCCCAGCCCCACCAAAAATCAAGAG
GAAATACTAGGGTAACAAGTAAAAGATATGCCTAACACTA
CAACTCTGGTGAAAGGAAAGAGGAAAAAAGGACAAAAATA
AAAAGCCAATTTCATAAATGAGGTGGAAAGGCACTCTACA
AGGGAACTATAAATAGACACATCCCACATGCAACCAACAA
GCTGGGCTCATGCACCTTGTTCCAAGTTGAAATAAAATGC
TTTCAAGATGGTCATGTAGAAATGAAAATCGCTTTGTTCA
GACTCTCTCAGTCATCCTTTCAACAACCTTCTCCTTGGTT
AACCCAACAAACTTTGTTTTCTCCCTCTTTATTCTCCCTT
TCTTTGTAGACCTGAGTTTCAATATAAATAAAATCTAACT
GTAACTGAGATCAAAGGTGGGGAAAAAAAGAGAAAAAGAT
GCTGGGGGGCAGAACTAAAGCCTGGAAGGGGGTGTCCACG
ACTCTCAGTCACCAGATTTGTCAAGGCCCATTTACCCAGG
CTGGGCAGGGAAGGGGGAGCTCACAACGCCCATCGTTGGC
TGACCAAAGTCCAATCAGAAAGTAAGGGAGGAACCCAGCC
AGCCTCATGTGATCCAGCACAGGAAGCCAAGTCTAAAGAA
AATGAGCTGTGCTTGTGAATAAGGTACACCAAGACATCTC
TACTGAGCATGCCAGAGAGAGAGAGACAGAGAGAGAGAGA
GAAGGAGAGAGGGAGCAAGTGAGCCAGGGAGAAGGGAGTC
TATTTGAATCTGCATCCTAACGAACCTTAATAAGTTAATG
CAGAAGTCTTCCCAAGGAGTCTGGCTATAAGAGACACTGG
TCTCTACTGAATCAAAATCTGTTATGTTGTAATATAATAG
ATGTAAATTAAAACAGAAAATCTATCATGCCTCTAATGTA
CCCTGATAGCTGAGTGTGTGGATCCGTCCGAGGAGAGGCA
CAGGAGGAAGGGTGATATATGGCGAGGCTGGATGGAGGGT
GAAAAGCGTGGCGAGACAAGCGGGAGAATGGCGCAGCCTG
CGCGCAGCTCAGACCCAAGGGCAAGAGACGAATAAATGTT
GATTAGTGTTGATTTTGTCCGACAAACGCCTGTCGAGTGA
CAGTTGGGCTAAGCTGCACTGAAAGAGAACCATTAATCTT
GGTCTGGTTTAAGTAGAGTATATTAATTTGTGTCATTTTT
ACTAAGTCGCACTGAGAAAGGCCTCTTACTGCTTTGCATT
TGACTGCTTTGGTGGTTTAGCCTGGCTCCCCTCCCTCCCA
CTCCCCCCTTCACCCCCCACTTCTTAAAACAGATACCACG
GTGGCAGCGGTGGCAGCAGTGAATTCAAATGACACAGCAG
GGGAGCAGGGGACTGAGAGCTCCTCTCTTGGATTAAGAAA
ATAAACTCCCAGGGTGTTGGCATAGCAACAGCATCTCAGA
TGAACTGCTATATATTCAGTGATTAATAAATTAACATTTT
TTACAGTTGTTCCTCCTTTTCTCCCCACCCCCCACCTCAC
AGAGCCCCCTCCCCCACACACACTCCAACCTTCTCCATGC
TGCCTATGAGAAGGAAGGAAAGCTCAGAGTACTCACAGCC
TAAGAGTCAACTCCTGCCCACTGTCCTAAAGACAGATGAT
GACATGGCCTCTTGTCACCTGAGGCTGTGAAGAGGCTGCA
GGGCCCAATGGGCAGGTCTACATGGAACCACAAGTACATC
GTTCATGGAACGTGTCACTCTCGAGATACTGACAGCAGCA
GGCCCCACCCCTAAATTTTTGGGTCTTTCCAAGTCCTGAC
AGGCTAGGAAATAACTAAGAGTTATCATTCCTCCCAAAGA
ATATATGCCCCTAACACAAAGACCCTAAATAATGCCCAAG
GGAGTCCTGACCTCTCACAATTACGCTGGATAAAAGGAGT
CTGTGCCCATGGCACAGTGTTGTGTTAATGGGAAACCGAC
ACTTACTTCCCTTTTGAGCTCACAGTCCTCTACCAGACAG
GTCAACTAATTTGGGCAATTCATATTCCAGAAACGAAACC
CAACTAGCATTGTAAGAGGGAGGAAAGAACAAATTGATTT
TAAGTGCTGCCATGGTAGTCTGGTACAGTTTCAACAGTAA
CCCAAGTTTACAAAGCACTCTCTTTTCAAAGCCTTCATGA
AATAATATATGCTTAAGAAGATAAGGAATAGGGAAATGGT
AAATTTTGTTTTCCATAGCTCTTACCTGTATCAGTGCTTT
ATTATAACCATCCTGTTAGTCCAAGGTAAGCTTCTGCAGG
TGTGAAGCCAGGCTGGGTACTGCAGAAGGTCAATGGCACT
AACCTCGGCCTTCAGGAGTCACCTGGCCACTATATCCCTC
CAGAAGCCTCCTGCCAAATCTCCCAGAAACTAACTACACA
GTTATAGGCTCGGGGAAACCAGGAGGAAGAATATTCAGTG
AGCAAAGTATGAGCTATCTCCAAATAAGAAGGAATACCCT
TACTCTGTGCAGATCCAGAAGACAAAGACCGTGCTAAAGA
CTGAGCATCACAGGTGGTGGGGGGGGGGAGGGGATGGCTC
ACAAGGAAGAAACTTGCTCACCAGCAGCTGAGCAGCAGCA
AAGCTAGAGAACATTATCCAGGACTGCTACAAGAAGGCTC
CTCCCTCAGTTGAATAGGAGATTAAATCACATAACCTTCT
AGACAGCTCACGGCCTAGAGGGTGAAAGAAACAAATAACA
ACAACAACAACAACAAATACACTATGAGGCTTACCCTGTG
CCAGGCACTGTCTTAATTGCTTTACATGTATTAACTATGA
GGTAGATATCTATGAAAATACCACTATTATTCTTCCTATC
ATATAAAGTAGGAAACTGAAGCAAAGAAAAGTTAAATAAT
ATGCCCAAGCCTCCTAGCACGTAAATGAAGGGGCTGGGAT
TCAAACCCTGGCAGTCAGCATCCAGAGTCCACGTCCTTAA
CCACTACCTTATACTTCTCCTTGTGTACTATATGCCATCT
CCAGGGAAATGCCCAAGTAGTTGAGTATTCCTGATGATGC
ACTCCATTCAAATTCTACCAGATCCAAGAAACAGCTCATA
TTGAGGCCCTTGAATAATAGCAAAATGGATCTGGCAATGA
AAACACTAGTATAGAAAATGATGTGATTATTAATAGTATA
GGGGGGTGGGGGGAATGGTCCTGAAGGGGAAAAATAAGTC
AGTAACACCATTCATTTGAGAATACTGAGACGCTTTGAGA
ATGTAGTACAGTCGCCTTGCCAAGAAAACTGGTTTTGAGT
CCCAGCTATGCCACTGACTAACTGTATGACCTTAAGTGAA
TTAATATCTGCTCTGGGTTTTCTTATCTATAAAACAACAC
GTTGGGGATTTCTAAATCCAGTTCTTGACCCTATATGAAT
AGCCCTAGAGTCCAAGCACCATAAAAGCAATTTCCCACTT
TTTAGATGACTTCCACAGTCACCCTAATTACGTCTTTTTG
TGCCTCCATGCTTACTTTCCACCACCACCAAGGCTACGGA
GAGCACCAATGAGTTCACAATTACAATATTCTCTAGACCA
TAAACACCATGTGTATCCAATGTGTCCATATCACTGATTC
TTCCTAGTCTATTAATCATTACAAAGGCCCAGTTGTAAGT
GTGTTGGGAGGTTGATATAAAGCCGACAATTGAGAAAAAA
ACCCAAACGCAGGATTTATGCAGTGCTGAATTCACAGTGG
GCATTCTGCATGTTCTACACTAATAGTATATGTATAATCC
CTGAAATTATTTGTGGATTATGAAACTCTATATACTCAAG
GTCACTGATAATTGGCTTTCCTCCCACTCCCATGTCCAGT
AGGAGAAAGGCCATGCTGTGAACCTAAGGACAGGAGCACC
ACCTCTCACTTCTCTGAACCCAGAGCCTGACTTCCTCCTC
TACCCTCCTCTGAAATCAGAATACCAGAGATTTTAATTCC
TTGGGAAAATGGGCAGTACCATAAGAAAAAAAATGCATAA
TGAATACGAAGGGGGCTTGGGCAGTGGGGGCACTAAATGA
TACTCCCCTGCTTTGTAGCTTCAACTCCAGTGCAGCCATG
TCAATGAGGTGCTGTGAAGGCTATTAATGCCTAAGCCGCG
GCAAGGTCCCATGGTTTCAGGGCAGAGGGATATTAGGTCA
GCCCCAAGTAATCAAAGTGATAACAATAACAATATTAGTA
TTTGTCCAGAGAGGGGATAGTGTGAAGGGAATCACATTAA
ATCCAAGAGGACTCAGATAAAATGATGCTAAGGGTCAGAC
TGACTCTAACAACAGCCTGTGATTTGTGGCTTATGCCACT
ACTCTAATTTGCCTCTCTACGGCTGATGGCCCATGAAGGT
GAGGGGTGTTACTGAGTGTTGCCCAGCTCTGCTTGTGGAA
CAAGCAAATTGCAACGCTGCTCACTCTGTTCCTGACTCTG
CTGCAAGCCAAACCATCTTCCAAAACAATGTTTCTAAAGA
TGAAAATAGTCAAATGTGGACCAAATCTGTTTCCAGTGCC
TCAATTCATATTACTTTCCCTCATGTGCTACAATAGCTGA
TTTACCTTACTCATTTCATATGCACATTAATTGCTTTACT
CTTATTTATTAAAAGTGTATCTGGATGCATCTGTCACAAA
AATAAAATGTCTTGTTTATATATTATCCATTGTAGATTGT
AAACAGTAATGGCAGGGACTATCTTTTTTCTATCACACTT
GTAAATATGCCCAGAGGCTAAGCAGCAATGAGCCTCTCCA
ATAACTAAAAGAAATAATGAATTAAGTAAGTGGACTTGTC
ACTCTCTATGCAGATTATTTATGCTTTGCATGTTATCTCA
GTAAAAGGGTCAACGCAGAGTAGTAGCTTTTACTTTCCTC
TTTTTCTTAATTTTTTGCCCCTCTCCTCCAGCCCCCGTGC
TTTTATTACTTGAATCTAAGAGCCACATTTTCTGACTTCT
TTGTGCTGCTTACATCCAAAGACATTTAAGTCTGTTCAGA
AAGCACTCTGAACATTGTAGAAAATAAAAATTGCCCCTCC
CACTGGGTTTATGAAACTATTTGACTTGTTTTAAACTTTC
ATCTAGCACCTAAGCCAGACGGGAACTTTTAAAAGTTATC
CTCAAAACCAAAAAAAAAAAAAAAAAAAACCCAAAAACAA
TAATGAGATACTAATTATGTGCATTAACCTGCTAGAAAAA
GGAACCACTTTTTGTGTTAGTAAAGTTAATATATTGCTCC
TTCTCTGACTCTCCCACCCCACACCCACAACTTCAGCCAG
GGCCCCAGAGCTCCCGGATGTGGCCATGTACTGCTATTTC
ATAATCTACTCTGTCGGTGACATTATACACTGTACCTGGA
AAGCTGCTGGAGCTGAAAAAGCTGCCTTTATAGTAAGGTG
AGACTTGCCAACTCTCAGGTTTGTGTATGACGATGCCACC
AAAAGCTCATTATTCTTATTTTACTATGAGTTGTGAAGGT
AATAATTAAGCACATTATGAAAGCAAAGATCCAAAGATTG
CACAGGAGAGTAATCGCCAAATCCCTAGTAGGGACAATGT
GACTCAGGAAGGAATATATGCTTTGAAATCAGAAAAATCT
AAATTTTGTTACTTATCAGTTATAGAAGATTGGGCAATTT
ATTTACTCTCTCTAGGGCTCAGTTTCCTCATCTGTCAAGT
GGGAATAATAATCCCCTTCAAGGTAATTCTATGTACTGTA
CATCCATTATCCCATTTCATCTTCATGGTAGCCCCGTGCA
TGTTACCTTCTCTTTTACCTAGTAACAGGGAAATGGGTAA
CAGAAAAACGATATTGAGTATAATATTATAGGGTTTCCTT
GTTGATAGATGGATTGATGGCAAATTGCTGATTGCTATAG
GCAGCCTATATGCAAAACAGCATACCTACTCGTCAAATAT
GTGAGCACCACACCAGCCCTACAAGTTAGAAAGTCCATGT
GAAGATCTAAAACAGAACGTGACCCATCTCCTAAAATGCC
ATATGACTCACCAATGTAAAATTCCTCACTCAGACTTTGG
AAACATAGAAAAGAAAAATATATTTAGTATTCTTTTTCAC
ATCATCCAAGAACGAATTATACAATTTTTCTGTCTATGCC
CAATGCCAAAAGACTCTTCAGGTCTGAATTCTTTCCCCAG
GAACAATCACTAAAGTCAGCCATGTAGTATTTCATGAGCA
TCCCCCCAGTGGTCACAAGTACTAGCTTTTTTAATGAATT
TGCAGAATGATATTAGGGAAAATTTTACATTGTTTTGGGG
TTGTTTTATTCACCTTTCTAAAAAAGTGCTTCTATTGATA
ACATTTCTCATATCATCTGTGATTTTTGGCATACTCATTC
ACACTGTCTTTCAAAAAAGAAGCAGTCAAAATATTGCCCA
TATAAGACATATAAATATATGTAGTTATATATACAAGCAT
CCCAAATGTGGTTGAGATAACAGATTACAGAAACTCCTAC
CTTTCATCAAGGAGTTGGCAAGCCAACCTTCTTGTTGGAA
AAAGAATTAAGAGATTTGGGAGGTACAGTCTCACTACCTG
TCAACATTTGCCAAGTGATCTCTCCGCTATGGCTACATCC
ATGTTTAAAAGAAATATTGAAGCAGCTTGATGGGAGATTA
GCTTGACAGTAAAAGCTTTTGAACAACATCTATTTTAAAG
AATCAACTTATTGTAGCAATGTTGAAGTCCAACTGGGGGC
TGGGAGATGTGGGTTTTCATCCCATCCACACCACTAAAGG
ATGTGTGACCTCAGCAAGCCACATGCTGCTTTCGGCCTCA
ATTTCCCCATAAATGTAATCAGTGGGTTAGACTCAATTCT
ACAACTCCCTTCCAGGGCTAATATTCCATGATTCAAGGAG
AAGGAAAGTCTGCTGGAAGAGACAGTAAAGACACATAGGG
AGAACCTACAAATGCATATAGTAACCTGTCGAACCTGTGC
CTATGAGGGAATTTCAAAGAAAACTTTGATACGTAGAGGA
AGAGCTGTCCCCACCCTTTAGTCTGGCCACAGTATTTACT
AGGCACCCAACCACTTACAAGGCTCCATATTTAACTCAAA
ATGCTTAACACTAACTTTTTTTTGTTTCAATTTTTAGACA
TGAGTGTCAGCTACTTCCCATTCCTTGGAAGACAGGTCCA
TAGAGACATGGCAAATGATTAATGTAAGGACAGACACAGC
AGTCTAATAAACAGAGCCTCAGGCATAAAAGAGAAAATAG
TGCCACAGATGACCAGGGTATGGGCCGCAGCCCTGGCCCC
AGCTGAGTGTCTGAGGTCAGTCCAAACAAGCATTGACTTA
AAGAATCTTGCATGAGGATGTCATTCCGCTCTACCCTAAG
AAACAACGGAACTGTTGCCATGGCAACAAAGGTACTTGAG
AGGGACATGAGCAAAGGGAGACTTAAAAAGAAAAAGACAA
TATGTGGCCTAAACAAAAATATGTGACGGTGTAAGGGGTG
CTGTAAAGCCTTTACTGCCACTTGTTAAGGAAGACCTGTA
TAGCTCACTCGTGAGTAATAAGGCGGTCAACCCAAACTAA
GGCACTAAAAATTTTATAGCACCCCACATATCATATATAT
CTAGATAGAGAAACAGAGAGATACATATATAAAGAATCTC
CACAGATACACTCACAAACAATACAAGCAAATGTTGCTAC
TGATCTTGGAAATGCTATTTTCTAATAGTCATTACATTTA
CCAATATCTTTAATTTATTGGCTATCAAATTCCACATCCC
ATCAATTCAGTTCTTAAAAGGTTCAGAAAGCTCAGCTGCA
ATGAGAAGGAATAGTGATGGTTTCATAGGGAGTGCAGGCT
AGCCAGGTGCAGAAAGCCAGGATTCCCTGTGCCAGTGGTG
AGTCCACAGTGATTTTATTATTTCACAGTTGGAATAAATG
CTCCCTACTGCCATCAGGGATTGTCAAGGTGACAGTTGGG
AATAGAACAGAGAGACCACCGCAGCCCAGGGCAGGAGATA
GGAGTCTGTTGCACTGCCTATTCTATATCCCTTACTTTAC
ACAAAAAATATGCTCCTGAAATATCAGTTGTAAACTGATG
TATAGTCTCATTATAAGACTATAGGACTAGAAAACTTAGA
GGTTTAACGTAAACCTGTAGTAAACCCTCTTAGAGTCGAA
TTTTAAGAACATTTTTGTAAAGTAAATAACGACTTTTTAA
ATTCCCTCCCAATTTAGTTTCTTATAGGTTTCTCAAAGTG
AGGTACTCATAAACCCAGGGGATTTTACTGGGCACTGTGC
TAGGAAAAGTGTCCCCAAAAAGCAATCAATGTACTTCTCT
CGGTCACCTGAATCTAAAACAGGCGCAGAAAGATGCCTTC
TTGGAATTCATGCTCTATTTATTATAACTCCCAGTTGCCA
ATTTCAAGTGTATGGTCACAGCAGGGAATCAGCTTGGGTA
AGTGGGGAGGCCTGATCCTGCCCACCTCTAACTATTGCAC
AGTGATGTGGGAGAAAAATGAGATGCCATGGACGGAAGTG
CTCCAAGCTCACTGGAGAAAAAGTACCATAGAGATGCAAT
GTATTGGTATTATTATTTCTACTGAGTCATTTCTGAAGCA
CAGACATGAACGCCTGTCTGGCTAGTAAAGAGAAAATGAT
GCCTGACCCCCAAAAAAGGCCACGGTCCACTCTTTCTGGA
GCTCAGAAGATGTGAACAGCCTAGCCCAGCTTCCGTAAAA
CATCTCCTCCATCACATTAGCTTCCTATCTCTTGAGACTT
CCTTCAAGAGAAATATTATTTCCTTTCATTGCTATTCTGA
CTTGCCTGTTCAAGATGCTGAAGGTCCATTCTCAAGTGCT
ACCACCTCTGATTCTACCATGCCAAGGGGAGCCCTGTCTC
CTACTGTGCTCACCAAAAGAAGAAGCAACTCTTGCTGGAT
TGAACATGAATAGGCTTCAGGTGACACAATGATCAGGCCA
GGCAATTGCCAGCCACACATCTGTACCAACACACTCCAAA
ATTAATAGGGCATTTATAATAATGAAAGTTCGACGGCTTC
CATTTTGTGAAGTGTTAAATGTGCCAAGGGCCTGAGTTAA
AGCTCAGGCTACTGTAAGTTATACTTCCTTTAAAAAAAAT
TAGCGAATGGCTCATTTTTCCTTAAGGGAAAAAAAGGGGG
GCATTTTCAATTAGGTGAGTGGAAGAACAAACGCTCCAAG
TGCATTTTGCTGAAGTTATAAGTGCTTCTGAAACCCCTCC
TGTCAAGGCGTTAGTAATACAAGATTTAAGATGCCCAATT
AATTTTTTCCAGCCACCAGCCAAAAGTAGATGCAGGAGGA
GGTTAAAAGCTAAGTGTTTAATTAATATTAAATTTATAAG
ATTCTCTATCACTGAAAGCATTGTAAAATTGAAAAAGCAG
TTAATTTTACGGTTGCTGTGTATTCCTCTGCTTTGATCTT
TGATCTATGATATAAAATCACCAACTGTAAAGATTCCCCA
GCTTTATTATACCTGTTTAATGGTGAGAAGGAAGAAAGAG
AGGGGGAACCTACAGACATGATGGGGAGTGAGGCCCTGAA
AGTGGGCATTAGTGCTGATCAGAAAACCTAAATATGGGAG
AGTCAGGAAATAGCCTTTGACTAAGCCACACATCCATAGA
CAAGGCATACTGATCTTGCCCAGTCTCCACACCCCATTCT
TCTAGAGTTTTAAGACAGGCAAACAGCAGTTAGCATTCTC
TGGCTTAAAACAAAACACGAAAGCAGAAAAGATTTAGGCT
GGATTATGGCAGAATTTTCTGAAATTGAAGAGTTGCCAAA
GCTTAAACGCGTCATCGTAATAGACCACAGTATTGCCTTT
CCTACAGTTAGAAATTTTTAAATTAGAAAAGTTTGTGTCT
GTCTTGAACAGTCCATATACTGACTCATTCCACCCAGGGC
TCCATCTACTGACTCACCCACATGTAGAGACCCAGGCCTG
GAAAAGAAACACTCAGCCCTGAGCAATGGGCCGTCTTTAA
TCAATGGCATTTTCAAAAGCCTGTACTGAAAAAAGGGCAA
TGGGTTAGAACAGTGTTAACAGGGAGGGAAACCTACTATT
GAAAATGTTATCCTGGGCAAGGTTTTCCCCAGGTTTTGAA
ACACTGTATTTCTGCCATCAAGACAGATGTTGGGTTCCCT
CAATGCCAGGCCGGGTCATAAATTCTTGAAGTTAAAAGGG
GGGAAAGGGATATATGTATTTCAAATAAACGAACATTTAA
CCTGCAAAGACATCAAATACTTACCTTTGCCTCCTCCCTT
CAAAGCTGGGGTGGTGGTATGGGGGGTGGAAGGGAACAGG
GACGTGGGAGAAGCTGGACTAGCAGGTAGCAGGAGAGGAG
AGTACTTCCTGCCTAACAGAACTTTGCACCCTATTCACCA
GAAAGAACAATGGGGGGCATTTCCGACTCCTGGCCGCCTT
CAATTCTGTCTCAAATGCAGAAACAAAGACCTATTATGCA
GAATAGATTTTACAGAAAGGCAGAAGGAGGGTGAGGGAAA
TGGGATAATTCAGGGGAGGTGTTTTTTTCTTTCTTTTTTT
TTTTTAAATCCCATCAGGGATCTCATTATAATTTCATTAT
TAGCAGAAAAACCAAATAAGTGGCAAGAAAAAGAATCTCA
ACTTAATATTAACACACACACACACACTCACACACACAAA
GATGAAAGATCTGAGCTTCAAAGAAGCTGCTAATTTTCCC
AGCTTCAAACGACTCAGTGAGAAAGACACTGATAATGAAT
GTGCTTTTTCCACTGGCTCACTTACAAACTTTCCCCCTTT
CCGTCTCCCTCCCCAAAATTAGTTCTCATTTTTAATTGGA
ACCAAATATCAGACGTAATAACAGAATCCTGGGTTTACAG
GTAATCTTCCTTCAGGGCTTTATTAATAAAAATTTAGGGG
AAAGAGAGAAGGAAGAACTTCCCCAGTGGTAACGAGGCAT
ATTGCCCTGGGAAGAACAGCCAAGGAAAAACCACAAATAT
ACTTCATTGCCAATAATATGATAAAATATATTTCAAGAGA
ACAGAACTAATGCATAGAATACCTACTTTCTTTGTCTTCT
TAATTGTCTTTACCCATCAAGAAGCTGCAAAGTTGGGGCA
TTTTCAAACAGAATATGTTTCTGAAAGCTTTACCTTACCT
GGTGGTGAAGTGTTATACTGCAAGCCAACCTCTTTTAGGC
ATTTTAATCCTAGACAAAAAGTAAAAGACAGCAAGTTTCT
GGAACTGAAATTCCCAGAAGCTAGTGCCACCTATTCACTG
CAGTGCCCAAGATTCTACATGGTGGGTTGTGGTGTAACAT
GTTCTTCATGAAAACTGTTCCTATTCTGACTACAGGGCAT
TTTCTACCCTATGGAAATATAGTCCAAAGTTTATAATAAT
TATCATTGGAGAGATAGACAACACTTTAAGAAAATATTCA
CAAACATATTTTCTAGAATTAAAATAGTTGTCAAAAGTTA
AAGCTACTTGCTTAAATTTTTATAAGCAGCTTTGATGACA
ACGGGCTAAGCAGAGGTTCCCAACCTTTGTGAATGTGTAG
TCTCCTTTTTAACATCAAAACATTTCAAGTACCACTATAA
GAGAGTCATTATATTTTTAGCTTCTACAGATGGAGGAAAG
ATACACATGAACAAAAAGCCAATAGGAACTGGAAAAAAAT
GCTTTTTTAAGTAAATATGCATTTCATTAACCACAATAGC
ATTTCATACATTCAAAGAATTTTAGTGGGTATATGCATCT
GCATGTATGTGCACGGCTCTATTCTGTTTATAGACAATGG
TTGGTGCGTGCATGGATTTAGCAGATCTTTTCAACAACTT
CAATGCTCCCCCAGGGTCCATAGCACACAAATTGGGAATC
ACTGTAGAGGAAGGAAGATATCAACTGAAGGAATATATAT
ATGCGTCCAACCAACTCTTTCATTGAGAGAAAATGACATT
CAAACAGCTGAATGATTTTACACACACCACTCCTTATTTT
ACTCCTACCAATGTTATCAAAATGTTGATAGACACAATAC
AGATTATTTCCCAGTTTACATGATCTTGATTGTTGGTTTA
TAACACAATAAAATTTCTCTTTGGCACAAGAACCTATCTT
CTGTGTGTATATCTCCTATTACAAATTGCAAGTAAGGATA
TTGTGGAGAATAACATAATCAAAATAACATTTCTAACAAA
GATATATGAGTATGATCAATGGTAATAGTATCAACTGCTT
AAGAAACATTAGTAAATAATTCCTCAGGTGCTGTTAGCTT
TGTGGTTTTAGGACAGTGGAAGGATGATAAGAAAGCAGTG
TTACCCATAAGAAAGGCTGACCCCCACATAAATGTTCACG
TGGGCATTCACACCCTCAATGTACACCTCCTCCCTCTATC
TCCCTGTCTGATTTCCACTCATCCATTCTCAGCTCCTGTT
TGTCTGAGGCCACATGCAACTGGATTTGTCAAGCCCCCTT
TTAACAACTTGTTGTCACAGTCCATTACCAAATTGCATAT
AGTTATATATTCCACTAATTAGGCTTCTAAAATATCATTA
ACATGTCTCTTGATCATTAGCATAACGTATGAGGCGTCCT
CGTTAGGCACGACTCAAGTTTGTTAACGTGGTAATGAAAG
GCACAAGGCAGGCTCGGGAGGAACTGAGAAGCACAGAGAG
GTGGGGAATATCCAGGCACTGAGATGCCAAGCCACAAAGG
CCTAGACAGAGACACAGAGAGACAAAGGCAAGCACACAGG
GAAGAGGCAAAGCATGAGGAAAAGGCAGAGAAACACACCC
GAAAAGGGAGCATATCAGAAAGTCCATGGCTTTGGCAATT
AGATGGCTGTGTTTTGGCATAAAGGTAAAACCTAATGCAC
ATTCCCTCCTTTGAGGGAATTAGAACCTGGCAGGACTCTA
AGCAGAAGCTTTTAAAATTTCCTGGACAAGAAGAAAATGA
AATACAGAAATCTCCTTCCTTCCTCCACCCTAACACGTGG
GTACACAGGGGTGCACTGCTTCTCTTCCATTCCCATCCCA
CCTGCTCTCCAGTCCTGGATACAGAAGCCTGCGGCAGTCA
CCACGGCATGTGATTAGAAGTACGGGTGGAGGGGGGAATG
GGAAACACTTTTCTATTCCTTACCAGGCCTTTTATTAACG
CACTGCTAGATGTCTCTAGCTATCTATACGTGCTGCGTTA
GTGAGGATCATCTTGTGCATAAGGGGGCAGGGCTCACCTC
CGGAGATGATAGGCATGCTGTGTGTAGAGAATAGGGAAGG
AAGGAGGGCATAAAAAAAGACGACAACTGTGTGTACATAT
AGAAAGTGTGTCAGCATGTGTGTGAGCACACCAGAAATGC
AGTCTGTGGGCTGTGATTTCAAAGGGCCAGTTAAGCCTGG
ATTTCAAATTTCATGGAAATATTTCTAAGTGTGGCTGTTA
GGACTCACAGGACAAGAAGAGAATAAAGTATTTAGTTTAG
GAAAGTGGAAAGCATATGATGGGTAGAGAATTTGAAGCAG
TTGGGAGAGATGAATTAACAGCATGTGCACATCAAGTGCT
TAATTCCTCCTGAACAAGGAAGAGCCATACCTTGGTCACA
GGCCGAGGGCATAAGGAGCAGCCTCAGAAACAACCAAGAG
AAACTCACTCATCTAGTCACTACTTTATAAAAAGATCCTT
CGAGAACTTGGGAGTCCAAAACTCCTACCAGTCTTTCAGC
ATAGAGATTCTAGGCTAACCTCTACGGACTTGACATTTCA
TATGGATAAACTGGAAGCACCCAAAGCACTCACATAGTGC
AGCACAGAGAGAAATGTACTTTTCCTGGAATGGTTTCAGC
AGAGACAACACTGGGAATAAGCACCTGGCAGCCCACAGTT
TTACACCAGCTCCTTCTAATCTGATGCCTTCTCCTATCTA
GTGATCATTTCCAGCCTAGTCTTGCCTCCTGGGCCCACAC
TGAAAGAAGTCTACTCAGCATTTAGGAGGATTAAAGCCAG
TGTGCCTGCAGAAGAATGGCTGCGTAAACTTAGATGGCAC
CTAAATGGAAGTTTTTCCTGTACTGTTTAGCCCATCTAAC
ACCTGAATGAGTGGACCTAATTGTGTCTAAACAATCCCAT
GACAGACACATTAAAGGATATGCAACCAGGGCTCATTTAC
AGGGAGGAAGAATCAACATTACTTGGTTTGATAGACCAAA
TTTGGTGAAAATGATAGGGCCTTTTTCTCTGGTCCTAACT
TCTCATTCTTAAGGAAGATGGAAGTCAAATGGTAGAAAAT
ATCTACACCAATGCATAGTCTATGAGCAGAATCAGGGGTA
ATTCTGTGAGCTCAGAATGTAATTCTTGCATTCCAGAACC
ACAGAAACCTTTATGATCAGGTATGTCCATCCATCCTTTT
CTCAAAGGAGTTGTTAAGAAACTCCACTGGCCAAATGGGC
ACCCTGGATGTGAATGATTCTTAATTATGGCCAGAAAGAT
AGAATGTGCAACAAGAGGGATGGCCACATTTCATGCTTAT
TTCAGTCCAGAAGCCCAGTGTGGCTTATGGAACGGGCAAC
TAAGCCAGCCCAGGACTGCAGAGCCACCAACCTAAATCAG
CCTCTGAGGGCAAACCTGCAGTAAACCTGCAGTCTGTACT
CCATGCCCTAGTCCTAAACAGCTCCCCCAGACAGTCCTTT
GCAATGCTTTCTCATAGCCCTACCAGCCAGCCAAATGTCC
ATAATAAGTTCTGGGAACCTAATTCTCTCCCTTACTGGAG
ATAAAGGAAAAGGAAGGCAAAACACAGGCAGAGAGAAAGA
GAAAGAAGACTATTAAAAAAATGGAAAAGAAAAAATTTCT
TTGACTTTCCTATCAAACCTGAAGTCAATAGTTACTAAAT
TAATCGTGTATTCAACAATCTACTCTGCACCAGATCTGGT
TTAGACCATGGGGATACAGTTGTAGATAAGTCCCTACCTC
ATATCAGGGGGTGGGGAGGTGGGACAGAAAGAAAAAAAAA
TTGCACACATATACACATACACAAACATCTGTGCACATTC
ACAAATGCACACATAAATGCAAGCATAAGAACTGGTTTTA
AAAAAAGCCTAAATTGCATAAGGGCTATTTTTAAAGATAC
ATAATTTTAGCATGTTTAGATGCATACATAACTTAGAATT
AGCTAAATTGCACTAACAAAATACAGCCTCAAAATAGTGC
CTTATGAGACCTGCTTTAATAAATAAAATAGAGCTGCATT
TTGGATCTTTAAATACAAACGGTGCTTTTGATGTATCTGA
ATACAAATGTTTTTCCAGAGTAGTTTATGGTTTTCTATGA
AAATTTGCCTAAGTTTTTACAGTACTTATTTCATGGGCTC
TGCCTTATAAATGAAACAGAAGTAAACTGCAGCCATGTCC
CAGCAACAATTCTCACAAATTCAAAATCAGTAAAATCAGA
CGTGGTGATATCTAACTACAGATGAAGAATCATTCTGTCC
TCTGCTTGTTGAACACCAAGGTAGAGGCAGCCCCTACATC
TCTGAACAAGGTCTCCACGTTCTTCACATCTCTGAGTAGG
CCTCCAACCTACTCCCACCTCACTCTCCCTCAACCAAGCA
TATAGTTAGGTAGGATGAACAGGGAATTTTGATCTAGAAA
GCGATCAATGATAGGGATGACAATATAGACGACCTCACAG
GATTGTGATAACAGCTAAATGGGATATTTAAAAAGTGCCC
TGTAAACTACAAAATCACAAATAGGTGAAACTTACTATAA
TCACTGTGGAGCAGGAGGGGAAGAATGGTGGACAAAATAC
TCCAAAAAGCTACAATTCGCCAGAGCTCTCACTGAGGTGT
CCTGATACCTGCAATATTATTCCCCTAGAGTCTAGAAAAC
TTCTCAGCCCTACCTCTGGATCTAAGGCAGGATTTTTTAA
CCTGACAAAACCAGAAGATCCACAGATGGTCCTTCAGGGG
CTCTTTAGCTTCCTGAAATTACATGGGGGAAAAATATGTG
TATCTAAGCTCATTTTCTGGAGACAGGGCCATAAATTTCA
TCAGAATATAAAGGTACACATGACCCAGAATAGGTGAACT
GCTCCTGCAGTAAAGGGGAGTGCTTAGGCTTTGTACCAAG
GGTTAAGATAGGGTAGGAGTTAATATTTCAAGAGTTTAAG
AAAGCACCCACTCCCTTGTCCAAAACAGCTGGTCCTACAA
GTCCTTTTTCTCCCTTTGAGTACTCCCCACCAATTCCCCC
TCACCGCCCCTTAAACTGAAAAATCCAGCAAATCGCTGCT
TGAAAAATATTGTAAATAGCTCCAACAGAGTGCAGTTTGG
GGCAGCTTCCAATTAGCCTTAACTTACTTAACAGTCTTTT
TTTCCCTGCCAACTTTGTGCAGTAAGTATCCAATGCCCCA
CCCTCTGCTTGGCTCTGAGTTTAGGGGCAGGGAGGAATCA
AGTTTGTACTCAATCTGGTAGATGTCAACCACAGGGTATA
CATATGTCCCACCTGAAAGCTGAAGAGGGGAATTAAAGGT
GCTTCAAACGGGTGTGCCTGGCAGTGTGGGAGAGAATGGG
GCTGGTTTCCTGTGAGTTTCCTTCTTTTGTTTCTCTCTCT
CTTGCCTAACCCTAAATTTCCCCGCTGCCACTTAATTATC
CATGATCATTTTACCCTTTTCTCTGCTTAGTGGCTGATTA
TCTCCCCATTTCATTTGAATCCCACTGGAAATACATAAGA
GCCAAAAACAAAGCTGATGCCCAATTAAAAGGTAAGTGCC
TTATGTTAAAAGCCAGAACATTACACTTCAATATTCATAA
TTAGGTAGCTTTGGAGCGGCTGAAGAACAACTGAAATCCA
TATAGGGAGCTAAATAGGGCACCTATATTTTGCAATCCAA
ATCAACCAATGCCTATTTGACTGATTGCTGGGAATTGCCT
GCGTCCTTATTGGCTGGCTCAGAGCCTCTCAGTACTTCAT
AAATATTAGAGATGTAAAAGACCAAGGAGTTCTTAATGTG
TTTATTTCGTTATAATGAATTCTTCAGGCAAATGATAGGA
TTACTGAAGCAGAGCTTAGTAAAAAAAAAAAAAAAAAAAC
CCTACTGATTTTGGCAGCTCTACTATGCTTCAGGAGCACC
ATCTAAATATTACTGAGATTACAAGATCATTCACTTGGGT
GTAATTTTTTTAAGAAAAGAAAATAAAAATTTATCTTCCA
CTCTTTCATTTATTTTCCAAATTATCAGATCACCAAAATT
GCCACTGGAGCTGTACAAAATTAAACAGAGAAATAAAGGA
GAAAGTGAGCACTGGAGTAGGAGATAGTCATAAACAAGAC
TCAAGTGTACTTCAGCATCCCCCAGGTAAACCCTTACTCC
AGCCTCAGAGCAGGTTAGGCTGGTGGTGATCATCTTGAGT
TTCCCAGTGTGATTATTCTCCCTGTAGAAAGCCAACTTAG
AATCTGCTCTCAGAACCTTTAAGGAATGCTTTTAAGTGTT
TGCTAATAATGCAGTTAATTTGTGAGAAGAGAGGGGAGTT
GTTCAGTATTGCTTAGAGAGTTAAGGCAATGTCACTTTAC
AAATTAAGACCAATGGCAGGCCAAAGAAATGCTCACAGTC
ACCAAGCAAACTTTCTGTTAAAGAATCAAGCATTAAGATC
TCTGCTCTCTGCAAATGCTCTGTCCACTGGGAGGCAGCAT
AGGCTGTTGGAAAGAGAAATGGGCCAGAATCCAGAGATCT
GGGTTCTAGTCCCTGTGGTGTCACTGATTTGGGGTATGTG
CTATGTATGGCCAATAACAGAATCCTAGTTTAAAAAAATA
GGCCAAAAAAGAGAAAATGAGACAAGAGATGTGGAAGCAC
TTTGGAGGTAAAGGCACAACCTGCTGAAAGAGATCCACGT
GTATAGAAGTTTGGGGAATGTAGAAACTGGTCTTTTTAAC
TATAACTGACTATACCCCAATATGGAAAGGCACCACCACT
ACTATAGGGATTTAAAATAAATAGAACAACAGAGCAAATA
CACTTTAAGACAGAATTTTCTAAAGTGTCTTTCTAAGAAT
CCTAGTCTAGGGAGAAAGTCCTCAGGTCAAATAAATTCTG
AAAATTCTAACTACTGCACCACACATACCCCTCTGGGAGA
TTTACAACACACATTAACGTACTGAAGCTCAGAGAAGCAC
TGTAGTTAAGAAAACTCACAAACTTGACAATACAACCTTT
TCTCACACACAAAACAGTAAAACAAATACTAGGTCCACTG
AGCACACTAAGAAATGCTGTTTTAAACTATTAAACATGGC
AATAATATCTAGTCCCATATTGGAGAGAAAACATTTATGA
ACTACCATCTGTAGTCTTGGGTGGTTGGTTAAGTGGTTTG
CACCATTTTATCCATAATCCCCTCCTTATTCTCTCTGATC
AACAATATGCATTTGTGAGGCAGCTGGCTGGGGTGAAAGG
TTAATTCTGTGGCCGTGAAACTCAGCCTAGCTAACAGACT
CATACGGGAGCTGAACCTCGTCACCTTGGTCCCATTAGCT
GTAACCAGCTGAGCTGACTAGCCACAGACATTAGCCTTAG
TTATAATCTCTAAGGGAAATAAAAATTTAAAGGCACCAGC
ACATGGCCAATGGGTTTTAGCTTTTAAATATAAGGAGTTT
TTTAAATAATATTTAAGATGAAGTTATGCTATTTTATCCT
AACAGGAAAGAAATAGTCAAGAGGTAATAAAATATGACCT
CTGGAGCCAGACTCCAGGTGGGTTCAAATCCCAGCTCTAC
CATTTAATAGCTGTATGACCTTGAGCAAATTACTTAACTT
ATTTGAACCTCAGTCTCAAAATCTGTAAATTAGGATAAAT
ATATTCCATTCCTCAAAGGATTATTATGAGGATTATGTGA
AATGATCTATGTCAATGGGGTTAGCACTGTGCCTAGCAGA
TGATAAATATCAATAAATATTAGTAATTATTACTACGTTT
AAAAGGACTGAATAATATCAGAAAATGCAGCTCCCTCTCA
AGTCAGCATCAGGAAAATGCAATTTTTTATTTTTTTGTTC
TGTTACATGAAATGTTTTTACCTTGTAATTTATCAGAAAA
TATTCCTCTTAACCTTCACTGAAAATTTCAGTGTGAGGTT
GAGATACCCTTGGTCAGGTTTTTGTCCTTGAGAACAAATT
TCTAAATTAATAACTTCAATAGCTATAAAATATGATTCAG
CTAACGGAAACTCATTTTACTGGTATACTTCTAGGAATAT
ATTTCTCAAGGGACATACACCCAAGATAATGCTAAATAAT
TACAAGGTATTATTATTTGGCCTAGCCTGGTGTTTCCTAC
CAACACTATAATATAGATTAGTAAACAGAGTTTCATACCA
CACATCACAAGAACAGGAGTAAGGAAAAGATGGGGTGGGA
GATCTAGGGGCAGAGAGAGCAGCAGGAAGCCCAGAGGATG
AACATGAGGGAATACACAAGCACAAGGCAGCAGTAGTGTG
CCTCCTGGCCTAAACCTGTTCACACCAGGTGTGAAGAACA
GCCATTTGAAAGTTTACCTTTCTCATCTCTGCCCCATGGT
CCACATGACCATATTTCACATGCACATATGCTGGTTTTTC
ATCTTTGAAGGCCCCAGTGAAAAGGGTCTCCATGATGACC
ACCTGGAACCAAACACAATAACCTTTGCCTCCCCAGACTC
CTGGCTCTTAACCTCTGTGACCCTATTGCAGCCCAGGAAA
GCCAAATTCCAAAGTCAATAGGGTGTTGTGGTCATTCACA
AAAGGCCTGTAGGCTCCCTCTCCTGCTCCTTCTCCTACTT
CGCTCCTCCCCTCTTGTGACAGATCATCTGTAACTGTCTC
GTGGGTTTTTTTTAATTGCAGCGGGCACGATTAAATGCTG
TTCTAACAAACAGAATCCTTGTCCAGAAAACAAAAACCAC
ACAAAAGTCAGTCTGGTTACTTTGGCCACATTTAGTGACT
GTTTCATATCCCTACCTTGTGGACGCAATCAATGGTGCAG
TGGTTGGCTGTTAATAAAGCTGTATAAAAAACAAATTGAT
CACCAAAAGGTCAATTTGGTACCTAACATTTAGAAGGCTA
GAGTTTGAAAGCCTATGTATGGGGGATCACCACAGTATAA
AATCAGGAATATTATATCTCAACAAATAGTTACTTGCCTG
AAAGAAGGAAAAATTACTCTAGAAAAATAATGTTACTGTT
TTATTACTTTTATATCTATCAGTGAAGAGAAAATTGAAAC
TAGAGGAAAAGACAGTGAATTAGTTTTTAAAAATTCCTTG
TGGATATTTGAAAGATTATTTCAGCCACAAGTGGAAATGG
AACTAAAGTAGTCAACAAGACCAGGCTAATCCATAGCTTG
TTAATAAAAGAAAAAGAAATGAGGTCCAAATCAACTCATT
TTTCTTGTTTTCAAAAATGAGCTACTACATGTAGAAATTG
TGTCCATAAACTTCCTTTGACTCCCTAAGAAATATACAGT
TTTGATGAGTCCTGATTACCTAAGAATTAAGCAAAGAGTT
GAATATGCTTAAACAGTTCAACTGACACAACCAGGGAAAC
TAGCCTAAGCCGCCAGCCGGTCATGCCCTAGAAAATCTGT
TTATCATTACCATGTGCATTGTATTAAAGTCCAATTTAGA
TCTGCAAAATGTGTGGAAGTCCATTTTTTATGACCTGCTT
CCACATTTCAGAGGGTTAAAACAGAGGCAGAGCAAAGCAG
GACAGCACACCCATCAGCAGCCAGTTGGCAAGCATCAATG
ATCTAGGTAGGAACTTTGCAAGTGCCAGGAGTCAGTGTCA
ACAGTAACAGAGAATGGGGGAGGCAGGCTGGTGGGGAAGG
AGCCTGGAGAAAGAAAGAGGAAGCAGATAAGAAAGGTCCA
ACCGAAGAAACGGGAGGTGTCTATGGGTTGACCTGGTGGT
GTGAACCTGAAATTCAGAAGGCAGCACAGCTAAATTCCAA
AAGAACTACCAGGATCCTATGATCTGGCTCCCGCGCCTCT
GTCTATCATAAAATAGGTCTGTGTCCTTGGTCAAGTCATT
TGACCACTCTTTGCCGTACTCTTCTTATTTGTAATGTGAG
AGGTGCTGAACTAAATGGTCTTGAAAATACACTCACCCTC
TAAATTTGTCTCTATCCTGCTTTTATGTACTTACACACAC
ACACAAAGAAGGCCTAATCATTGACAGTCCCAACTCACGG
AATAACAGAATTGTACTTTGCTTCCTGAATAATACTGGGC
AATGAACTGTGCTTGGTTTCTTCTGTTTTGTGCTTTCTTC
CACCCACCCACCCCACACCCATCAGACATCCCACAGAAAT
ACCCCAGGAATTTATCCTTGGAATTGATGGCATTTATCTG
CTCTGGTTCTACTTCACTGGCAAGACGATAAGTATATGCC
AGGTCTTCCAGGGTTCTGGGTGCCTACTGGGATCTCCACT
GTAGGCTCCAGGAGAAGAGTGAGTAAATGAAGGGGCAACC
TGGCTGCACCCCACCCCCCCGGTAAAATCCAGCATTGTTA
GAGTGAGCACACTCTGGAGTAATCCTACCTCAGACTAAGA
ATGTGGTCAGGTACTAAAGTGGAGTTTGATTTCTTTGTTT
CTTCCCCAAGGTACCCTCACTGGAGATGGAGGCAAGACAA
GGAAATTTGCACTGTTGTCACCAAAAAGTACTTACTCATT
TATTTGTTAAAAACACAGAGCACCAACTATGTAATATGCT
GGTGCTGATCCCAGTAAAGCTCCAGGCTCCCACACACACA
TATACACAGATCATAACAACAACACAGTGTGCTAAAGCTA
GCTCAGAGACACACACACGCTATGGGGCCCACAGGAGGAG
CCTGAGAAGGTGAGGAACAGCTTTATAGCAATCCTGATAC
TTGAGCTGATTCTTGAAGGAGGAAGAACTGTTTGCCAAGC
TGCACGGAGTAGAGGGAATGCATTCAAGGCAGAGGACATG
GTGCAAAGGCTGACCCAGCAAGGGGTGTCACTCCAAGAAG
AGTGACAAGTTCAAGGTAGTTGGTATAAAATGTGTTCCCT
GACCGTCTGGCAAGCTTTTTGGTATACGTACTTAGGTGAT
GGCCTCAGATGGCTTGCCTACAGGGATAGTAACAATACGG
TACAGATCAAAAACTGGAACGTAAGACTTGAACATGGGCC
ACTTAAATGTTTGAGACTAACACACATTGCAAAGAAACAA
GCAAAAATATATATACATAAATAAATAAATAAAAGCAAGG
TACAGTATGCATAGTATTCTACCACTTGTATTAACAAAAT
TATAAAGAGAAAATGTATTTTTAATTTGTAAAAATACTGC
TGGAAGGATTTTTTTAAAGGAAATTTTCATATGGTTTTCC
CTAGGTGCCATGCACTGATACAAACACTCTGTATATATTA
ACTCATTTAATCTGCCCAGTAACCCTGGGAAGTAGGTCTA
TTGTTCCTCATACTTCATAGATTAGGAACTGAGGCAGAGA
GTTCAAATCATGTGCCCAAGGTTAATTAGCCAATTAATAA
CAGGGCCAGGATTGGAAAGCCAAGTTGGACTCCATCTTCA
GTGCTCTTAAGCATTATGTGTTACCCCCTCTCATAAGACA
TGGGTTCCCCAGTCACCCCCAGAAGGGGAGAGGGACTAGG
TGGATGGGGACAGAGGTGGCAGGCCCATCATGTTCCCTAT
CTCTTCCTCCACCTAGAAGTGCCAGGTAACTTTCCACTAC
AGAATCTTATGTACCATTTGATTCAAAACAGACAAATGTC
AATGCAAAAATGGGACTCTGCTACAATTTTCAGATACAGG
CATTGTCCACAAAAAGGCCACAGGCAGCCGGCTAAAGAGG
GTGCATGAGGAACCCCCCCTTGCTTGGGCGCCCTCTCCAC
TCCTGCTGCCAAGTCCAGCAGCACTGCTCCAGCCCAGCAG
GGGAAACCAGGGCTACCACAGTGGCGGCTGAATGCAAGCC
TAGAAGATAGGCCCAGTCACGTGGAAGTCCCCCAAGGTCC
CTCTTTCCTTTCTGTGATCCCTTCCTATATCAGTCTCAAC
CATCGCACCCACTCAACAGCAACATCCTGGAAATCAGGAC
TGTGGCAACAGGCCCTGGCAAGATAGCACTAAAAGGGGCA
GCTCCAACACCTCCTTCCACTAGGGTACTTCCCAACAATG
AAAGGTACCCAGAGGTGGAAGGTCCAAGCAGAAAAAGCCT
TACTCCTCACAACCAACTCCAGTGCAATCCACCACCCTAC
TCCCTCTCCACCTTCTTGAACTAGGAGCCCATATGTTATA
CCATGCCGTGGTTCATTTCAGCAAAAATCAACCAGCATTC
TTCTGACCTGGGGCAAAAAATTCCCTCATTGAGATCCTGA
AAAATAACATTACATCATGTTGCCTGTGTCAGGTTTATAA
ATGGGCCAAGGGGAGGCTGGGGTGTAACCTGACACTATCA
AAACACTGGCCCTGGGAGAAGAAAGGAGGCCATTGTTGTA
GGCTGTCAGCTCTCCTCTTGCTGGAGGTAAAGTGAGATTC
GAGAAATGTCAGTGGGAGGCCAGGCACTGAGCAGGCAGGC
CTTCACTCCCCATCTCCTAAAAAATCAGGCAGCCTCCCTC
CAAAGGAGGCTTGTCCCCATTTCCTGGGGGTGTGTCACCC
TCTCTCCTATTCTCCTGCAGAGTGGTTCAGCTAAGTAATT
TTTATTCCCATGCCCCAAAGCAAAGAAAGAGGCATATGAT
GGCAAAGCCCGGGAGCCAATTTTTTTTTCCCTGAGCAAGA
CTCACTTCCCTTAACAGCTGACCAAAAAAGAGAACTGAGC
CCCGATGACTGTACATACACAAGAATCATAATTTTATCTG
AAACACAGAAACGTGAACACGGCCCAGAGCTAGAAAGAAA
AACAGACCCAAGCAGGGTCAAGTGAACATCCAACCCTAAG
GCAAGAAATCCTGAAATCTGAGAAGGACAGACGCATTTCA
AAGTGAAGGGCTGGGGTTCTGATAGGAGACAAGAAAGTGA
CCAAAAGAAAGTGCGGAGGATTATGGAGCTGGGGCAGACA
CAGAACCAGCCAAAGGACAAAGTGTTGGCACAAAGATTAA
AAACATTTTAATGGATAAAAGGAGAGCAAAAAGGATTTAT
GGTGACAGAAAGCCCAGAAAATAAAAAGCGAGACAAATGC
AAGCCAGCCTGACTGGAGACAGAATTCATTCCGCTGGTCA
AACATTCAATTTGATTTTCTCTTTTCTTTCTCCCCAACTC
CCCGCTCAGCCTTTAAGGAGAGGGGAGCATGCAAATGTGC
TATCCATGGCAGGATGCATGCAGATACTTTTGGCATCAGC
CTGCCAGCCCATCACAGCAAGGGTGACGCCAGCCCTGTGA
TCATTCAGGACAACAGGCCTAAGGTCCCTGGTGACCCAGA
GAACACAGGGACGCAGCACAGAACTGATCACTGGTAGTCC
TCCCGGTATTCTGCTTGCTTGTTTCCACCAAATTGTTGCT
AATCCTATCATCACTCCACCAGGACCTTAACCTCTTACAA
AAGCTCTCCCCAGCCACTCCCCCAATGCCTTCAAGGCTGA
ATTCACCAGCACTTATGAAAGCAGGCCATACAGACCACTG
GGTTCCCGGTTGCTAAACTCTGCTTTTATGTTAACCCCAC
CACATTTTCTTTGGAACACAACAGGGACCCCCTCAACTAA
AGTGGAATGGTGCCCCGTGGCCCAAATGCATCCCCTTCAA
AAGAGCTTTCCCACAGAGCCCTGGAACCAGCCCCCTCCCT
GCTTCAAAGAAGAGAAGGGGAGGAGCCCGTGGACCACCCT
CCAAGCTCAGAGCTTACGTTTCCCTCACAACTCCAGTCCC
TCAAGTCTCTCCTTCGGCGGCAGGGAGACTGTTATTGGCG
CCAGAGTGTGTTGCACTGCGCTGACGGCAAGCAGGGACAG
GGCAGGCGAGGCCAAAGAGGTGGCAACGACCGACCGCCTC
GGCCTGAACCTGCTGAACAAAAAGCAGGCAAGCAGGCGCG
GAAGGCCGGGGCCCTTCGGCAGAGGGCATCCGTGAACCCG
CACCAACCCTTCAGTGCACAGGTTCCAGTCTTGGAGGTTC
TCTGATTACTTCTGTGACTATGCCAGGGAGCCTCTGCTCT
GAAACCCCAGTCATGGGACTCCCTTCTCTGTTGAAGATGC
CCAAGAGTTGTCTAGCTCCCCTCTACTTCTTTCACAATGT
CCCCCAATTAAACTGTGTATTGCATTTCCATGGAAAGAGA
CTGAGTGCCTACTATGCCCCAGTCACTGGCTTAGGTGCTG
GGAATACGAGGATAAGCCCGGTAGGAATAGTCTCTGCCTC
TCAACTTACTTGCCTTCTTTCCCCTGCCCCGTTTCCAAGA
CTCTTGCCAAGCACAATAGAAAGGTTTTAAGTGATTTCAT
AAAATCCATGTGGCTCACATGGATTTGCCCAAAAAGCAGT
CCCCAGACTCTAGAAGAGGCTAGAAAATCAGAATATCCAG
AGAAATAAGGGGTGAAAGGCCTCAAGGAGCCTGAGGAGAG
AAACAGAGGTTTGGGGGGACGGAGGACATTTAAAAGAGGG
AAAGAAGAGTGTGAGAACAGGAAAATGGTGATTTTAGGAA
TTTGCCTACACATTTTTTTAGATTGTTATACATGTCCTGC
CATGCTATCTATCCCCTCAGGTGTTCTTGTCTATGATTAT
CAGGAAGAAAGTACTGGTACAAAAATTAATTTGCCTAATG
TGCTGAAGCGTGGTAGGGTTACAGGGAGCGGCTGTGTCCA
ACCCACACCTCAATTTTGTGTTCCTAGAGACTTGGTCTCT
TGTTCTGAACTTATCACCCTCTCAGGGAAAAAAAAAAAAA
AATCAGTGTTAAGAGAGGCCTCCTGAAAAGTCTGACACCT
CTGGCCCTAAATTTATTTTCTCATTAATGAGTAAAGGGGG
ATTTATTGTTTGAAACAATGTCTGTTTTATATCAACTCTT
TTTCCCTGTTTTTCCCCCAGACAGTGGAGCTCCAAAGAGA
CTAAGCGCAGATGTTTTATATTTCAGGAGAGAGCAGTCTC
CCCAATTCCTAAGAGATTCCTGGAATTCTTATATTTAACA
AAAATTAGCTACAGAGAAAGAATCGTGAATCGGGAGCCCA
CGAAGCTGCCAAGAGCCAATCATTTCTTCTCCTCCTCCTA
CCAACCTGCTACCACCCAAAATGCTGTCTGTGGCCCACTG
TGTTCCATGGGAAAACCCCTCTGAATAATGAAGCGCCAGG
CTCTACTGCCAGAACAGCTCAGCCATATTTTGTGATTGGA
GATGTCAATCCCTGAGCCATAATTTCCCTAGCCGAAAGCT
AGAAATGGGAGTCAGACCAGGGTTCCAATCCTGGCTCAAT
CTTTGCTTCATTAATCATTTAAGTAATAAATATCTCTATT
ACCTCATCTGTCCAATAGAGAGAGAACAACATATGACCTA
TCTCTCTTGCTGGATCAATGCAAAGATCAAGTGAGATGCA
AGTATATGTTAATAAGTTAAATACTTACAAAAAAGTGCAA
GGTATTTTTAGTAAAATCATTAACATGTGTTAACAGGGAC
TTTGTGTTAACCACTACACTTTGCATAGGTGGAGGACAGT
ATTAATTGAGGCACACAACACTGAGGCTGCCTTCGGCTGG
GCTCTCAGAGGACGCTCATCCCCAGTCAGGTCCTGTGCCA
TTCTTTATAAAAGATGTTGCAAGCCTTTAACCATTCAACA
TTTATTCAATAAATATTTATTGAGCACCTGGCACAGTACC
TGGCACATGCTGGGGACTCAGTAAATATCTGTTGAATAAT
GAATGAACAAGTGCCTAATGCAGAGATGAAAAATACATGG
CAGGTTGCCACCAGTCCCTGATCCTGAATTCATATCAGAA
ATCACTAATGGATTAAGGCACTCTTCTCTGAAAACTCAGG
ACTCAGCTCAGAATACTCAGACTCGCCACATGAAAGGAAA
CCTATTTGCCATCCCTGGCCTAGCCACAAAGATGAAACAC
ATTTTACCCCTGCTTTCATGGAGCCACAGACTTATGGGAG
AAAGATAGTAAATAGACAAATATAACATAACATATGTTAA
GACAGAAGTAGAAGAGCCCACGGGAAGGTTGCGGCATTGC
ATGATGTGGATGAATCTATAGTTCTCAAACTCACCTTGGC
TTTTAAGATGCCTCTCCCTCCAGAATTCTCTCCTGCCTCT
CTGATAATCCTTTTCTTACTCTCTCCACTACCCACCTTGC
ATATTTGGCCTTCTCAGGGCTCTGCCCTGGTCCTCTTCTA
TCCTGTATAGGCTGTTTTTGGATCATCACATTCCCTCTTG
TGACATCAATTGCCATTTACGTGCTGATTACACCCAAATT
TATATCTCTAGCCCTGACCTCTCCCGCTGAAGCATCAGAC
ATATATTTCCAACTGCCTCCTAGACTGTCCACTTCACTGT
CCAACAAGCTATTCAAAATCTAACTCATTAGCTCTCTTCA
GCTCGGATGATCTTGATGCCCTCCAAGGCGTTAGTATTCA
AGGCTTTCAAACTAGAAATCTTGGTGTTAACATCAACTCT
TCCTTCTCCCTCAAATCTCCTCCCCATTAACATATCTTTT
TAATTTAATCATAAAATAGCTTTTTTAACTCGTTTATCCC
ACTCTACCACACCATCTCTCACTTTCCAGCTCACTTTTTC
CCTAATCTCGCTCTCCCCCCTTTCAGTCATCCTCTTCAGA
GCCACCAAAATTATCTTAAATCACAAATCTGACCTTGATA
CCTTTTATCCTCTTCCCTCCCCCTGTTTTTTGATTTTCAA
TAGCTCTCCCACTGCCTCCAAGATTAAATTTTTAGCTTGG
CATAATCTGACCCCAATCTACTTATCCCTGTCATGACCCT
GGGCTCTAGACATGCAGCTCACACGACTCTAGGCCTTTGC
CCACGCTGTGCACTCAGCCTGCTGTACTACAGACTTGCTC
TTTAGCGACACGCTTGCATCCTTCAACATCCACAAACTCC
ACTCCAATGTCACTTTGAACATTAAATACTTCCACAATAC
CTCACAGCAGAGTTACTTACGCCATCCTCTGCAAATAAAT
GACTTTACAAGACTCTGAAACTCCTCTCTCATCCAAAAAA
TTAAGTTATATATTAATATAAGGCAGTGTTAATGTTTATG
TAATATATCCTATAAAATTTGCAAATATCCTAAGTTTCCA
CACACAAATAGAGAATTAACTGCTTCATTCATTCATTAAA
TAAATAAGAAATCCTTACCATGTAGCAGGGACTGTTCTAG
TTGCTAAGGAAAGAACAACTAGACAAAGTCCCCGCTATCA
TGGAGTTTATATTCTAGTGGGAAAGACGGACAATATGTAA
ATACAACATCAGATTACCAGATATCATAGATCTATCACAA
AATCCATTTATCAGAGGGATTATAAGATGAAAGTTGTTTT
AAATATATACAAAATATTATAACTCTTGAGTAATGAAAGA
TTTTTTTAAATCCTTTAAATCTGAAGGGAATTATTCTTAC
CCTACCCACACCCTTCCTCCTGTTCACTATCATCAGTATA
CATATTGTTATTATTTTAAAAAGAGAGTCCAACTACAATA
AAATCTACCTGAAGAGAAGGCATGAATTACCAAAAATGTC
TAAGTTCAAAGCATTTTAGTGAAAAATAAAACCTTAAAAC
TTTATGAGACATAAACACTCACTGCTAATAAACTGTTTCC
ACAAAGAAGCACCATCAGACCTGCTTTTGAGAACAGAGCA
TAAATTGGAATTGGCATGCAAATAGGTGCTGTTCACTTTA
TAAATTCTTTTAAAAGTTTGTTTCTTTAAACTGGCTAAAT
AATCCCCCCAAGCAAGCTTGAATATAATAAACCCAGTACT
CTACACATTTAAATTCTCAATATATATGTATTAATAGTTA
TATTATTTATATGCTTGGCCAGCTGCTTTTTAAGGAAAGG
CTTCACAAATCACCAAACATTTTAAACACTGGAGTTTGAA
TTAACAGGATTGTATTATTCCTTCTCAGAAAGCAGAGCAA
AAGCCATCAGCACAACCAATCAGCAGAGTTAGAGAGACCC
AATGCCCCTGTCCTCCACAGAAAGGTCCCTGTTCTCCCCA
CAGAGTGCCTCCTCTACAGGAGTCCTACAGAGGCTAAACC
CCCTAGGCCATCCGTGCTAAAAGATTTGTTCATCTGCTTT
AGAATGCCTTAACCCCTATTCTAATCCTGGAAGTTCTGCC
TTAGAATTTTTGAGGACAAAATGTCATATTTTGTCAAAAC
AAAAAAAGCATTTTAACAAAAAAGTTCTTCTGCCACTCTG
CTCCCCTCTCCCCCTTTACACCCCCACCCCTCACCTGGTT
AACTCCCTTTCATTCTTAGATCTGTATTTACCAGTCCTCT
CTGCAAAAGAAACTTCTGTGACCACCTCACTGTCACCAAG
TCGTTGAGGTACCCTTCTTAACATTCCCATGATACTCTGT
CCTATCCCCATCACAGCATTTAATACACTGGACTAGGGCT
GCTTCCTTGTCTACCCACACCAGAACACAAGTCCTCAGGG
TCTACGAGGTGATCCATGGTATATTCTGCACCTGGAACAC
AGTGCTTGATACATAGAAGGTACTCTGCTTCTATGGAATA
AAGGAAGATGTTTGTCTTTTCTTTTGTCCATTCTTTACTT
TTGTTTCTTCATATACTTGGGAAACGGAGTGAGAAATTTT
AAATATACTTTGTCTAAAAATGCAGTATTTCAAAAACAAA
AAAAAAATCAGTGCCTGATATAAGGAGGTCTTAGGGAAAG
CCTCAAATGAATGACTCAGCTTTACACCAAAATGCATTTC
CTACTTATTACTAAGAATTCTTCCTATTAAAATTTAATGC
AGTCTTCTCTCGCAGTTCATTTTGTCTGCCAAGTCCTTTA
TGCCTGTTTTGATAAGTTATTTATTACATATGGATGCCAC
TGTAATAAGTGGGTAGCATAAGCAATGGCTCACGGAACAG
AATAAAAGGCCATGTCCAATCCTGATTTGTTAAGCCTCAA
TCACTAGATCCTGTGACCAGCAGTCATCACTGAGTGCTGG
CCTGAGTGGCAGGGCATCCTGGTGCACAGTAGGCACTCAA
TACATGCAACTGCTGAATGTATGAATAAATTAATATCACG
GTGGAAGGGACTTCAAATTGAAAACCTTAGAGTAATGGGA
CCCCTGTGCAGTTATGATGAAACATAGATAGGCACAAAGG
CAAGCAACAAAATAGTGTGTGGTCTAGAACAACTTATATA
TAACTTCTGTAATCCTTAGTTTCCTCATTTCTAAAATGGG
AATGATTATAGAAATAAATGAAATAATGTACAAAGTGTCT
TGTACCATGTCTGGCAAACAATGTGTGCTTAAAATTATTA
TCTGTTATTATTTCATAGTTACTAAACTGAAAAGCACACC
AGACTAAGCTTAAAACTCAAAATGTCTAAAGTTGATGTCC
CTAGGAACCACTACAAACCCAAGGAAGTAGAATATGCAGG
TGTTCTCCACACAATTTGTCATAAGTATTCTGTTTGCATA
GAAATGGATTTTTGGTAAAGGTAATCACACCTTAAACAAA
CTCAGAAGTTTGTTATCTAAAAAGAACCCAGTGCCTTGCA
TGGCTTACACATTGCAGCTTAAAAACACATGTTACATTGA
CTTATACAAGGACTTCTTTTGGAAATGTGTGAATCGTTTT
ATATCTATTTCCATGGATCCCTATTTTCACATAATGGAGT
TGCTTAAACTGAAGATTACCCCTTACCCAGGTTAAATATA
TCGGCACATGATGGTCCCCTAGCTACATATGGCAGGCCCT
CCAGGAAAAGTTGCATTATTCTACTCTAATTTTAACTTTT
AATACATGGGACAGACCTGAAATTTCTCTACGTTCTGTTG
AACTCAGGCAGTTATTCAAAATTCCTCTCCTTTGCAAGCA
TCAATTCTGACCTTGGCTTAAAGAGAAAGAAATGAAGTAA
ACACAAAGAAAGAAAAAGAAAAATTGGGGAAAAAAAATGT
CTGCAGGAAAAGAAAGAAATATTGCTTCCCTAGCCTGATT
ATTCCCACTCTGTTCCTTGTGGTTGCTTTTAGAAAAGTCC
AAAGGGGTAAGGGTAGAGTGGGTTTGGAAGAAGGAAGGAA
AGAGATGGATGATAAGGAAATAGGGGGAAAAACAGCTGTA
GAAGAAAAGATGAAAAAAGAGAGAAGAAAGGAGAGCTGAA
ACCTGACACTCAGGAACTCAGGCCTCCAGCAAGCGACTTC
TTGGACTGCAAACCTGCCAGCCAGGGATGTGGAATGGTTC
CAATCCCAGCCTTCATTAACGCTTCATACACTCAGCCCCT
CACTTACAACCGTTTAACGGCAAACATTCTACAAGTACCT
TTGGGGACCTCTGCGGACAGAAAGAAATCTAAGAGAAATT
AGGTGCCTCGAGAGCTCCCCTGAAAGGCAAGAGCCCTTTC
GTGCAAGCAAGCAATTTCGCTGCTTTTTTTTTTTTTTTTT
TTTTTTTGGTCTGTTTGGGGCTTTGGGGGATAGGGTGGGA
AGGTGGCAGAGTGGAATAGATACACAGCCACAGCCAGCCA
GAAGCTGAGGGTAGGTTGACAGGGGCGGGGTGCAGAGTAC
GTGTGAGGGTGTACAGAAGCTTTGTGTCTGTGGGTAAGCG
GTGTGTCTAAGTGGGTGGACGCGTGTATAGTAAAGGCAGG
AACTCTTCCCATACAGCCAAACCCTTGTTCAGGCGATTTA
AATAAACAAGAACATTACAAAAAATTAAGAACCCACTGAA
ACAATCCTTGTGGAACAGTTTCCTTGAGTGCTGAAGTAGA
GATCAAATTCAAAAAAAGGATTAAGAGAATGTGGCATAAC
TGCTACAGAAACTGAAACCTAGCTGGGGGGTGGGGGGAGA
TGTTTGGAGGGTGGGGCCTCCAGCAGTAATTTCAGCAAGC
CTTTGTCACTCTCCCCAGCTTTGTTTCTCTTCAGCCCATG
CCTATGTGCACTGTGACCCACCAGGGTTTTAACTAACTAG
GGCCTAGAACTGGTTAGGCAGCTTTTCTCCCAAGGCCACA
ATGAAGAATCAGTCTCTGCCAAAACACAGGAGTCCTGGAA
AGAAGACTTGAACTCCCTCTCCTCTGGCAGAAGAAGAAGA
ATTGGAAAGGGGAGGCTAAACAGATTACCTTTTAACTAAC
AGCTTTACCTAAACGGATTAACATTGAGGATTAACCTTCC
CGAAGCCACAGAGCTGGATCACCACCCTTGGGGCATGTGG
CTGAGTGGGAGCTGGTCACTGCTCTCAGCCAGGGTCTAGG
AAGGAGATAGTTACACCCCTCAGTCTGAAGAGGAGAGCAG
TGTCCCAACTAACTTCTCTCTCAAAGGTGCTCTCTCAAGT
CTCTCCAGAATGGGCTCCCTGAAAAGTTAATCCCACAGGC
TAAGGGGTCTCATCTTCAGAGTATCCAACTGCAACATTTC
AACCCATTTAATCTTCCCTGGAACAAAGGAAAACACCATG
AAAGCTCAAAGTGAGGCAAGTGGCAGGAATTGGGGAGAAG
GGCTTGTACTTAACGTGGAGCCAGGTAAGATGCAATGCCG
TACCCTGTTCCAAAAGACTGAAGACCTTGCTACCACAATT
TAAGCTAAAGTCTGTGTACGCCTTCCTTCCCACCTCCGCT
AGAAAAGAGCATGTGCATGCTTCTCCACCAAAGTGGGGTG
CTAACCCCACCACCACTTAGGTTCTTTTTCCCCTTTTCCC
ATGGAATGTAGTAAAATCTCTACCACCTTCACAACAGGCT
TACCTGAAAGTGAAGGAGACTTCCTGGGAAGACCCCTCTA
AGGAATCTCAGATGCTTTGGAAAGAACTACAGTCACTTTC
CTCCTCTCTCCTTCTAGTTTTATCATAATCATAGAAGTTT
TCTTAGCTCTGGGACTCTAAAGGCGGTTGCTATTCAATTG
TAAATCTGGTTAATTTCAGAAACAGCCTGTGGGTTAAGTT
CATCTCTGCGTCTGCTATTCTGAGGGTAGAGGGATCTCAA
ATTTTTATGAATTGTGAGCCATTCTTCAGGTATGAAGATG
ATAACCTCTGGCCTATTACAAGTGAGCTGTTTGGATTACT
CCAGTCGCTGGATTAGCCTTGATTCACGTGACCTGAAGCG
AACATGTCGGAGATGGCTAGAGGGCTTTAGGGATGGAGTC
TGTAGCCAATGAATACAGTAAACTAACAGACCCACAAGGG
ATTAAACCCCTAATCATGTGTTTACTAGCCCAGTGCTTTA
AACAGTTAAGCTACACTGTGTTTAAATAGGCATGGTGGTA
CCTCAGCAATGGAAAAGTGCTAAGAGCCCTCTTTGCCTTT
TGTGGCAAGAGAGGGAATGCAGGCAGACTTTAGTTAAAAA
GCAGTAGAATACTTTAGGTCCTTAATATTTTCATTATTTT
AGTCTAACCTTACAGGAGCAATACATCTTGGATTTTTTAG
GACAGTCCTGACTCATGTATCCTACCCAAATTTTCCATAA
TTATACTCAACAATTGTCAGTCCAAACTAAATTGACATTT
AGGAAATAAGAACAACATATTTAAAGTTCTTACCATTGGG
AGAGGTGCTTCAGATTGCCAGGATGATTTGGGTTTTAGCA
TTGGCTCTAAACTGGCAGCTGTGAATTAAAATTTGCTTTG
GAAAAGAACTGCTCCTGAGGTCGGAGTTGCAGACACACTG
GCTTCGACTTTTGTTGGCTTGTTTCAAAAGAGCACAGAAG
CTTTTTAAGAAAAGAAAAGAAAAAAAAAATGGGGGGGGGA
TTGTACAAAGCCTACTCTTTGCTTAGCAAACCAATAGGAA
AAATGAAATGAAAAAGAAACACACGCCAAGATGTATTTCC
AGTTTTAACTCCAGCAGTAGGCTTTTACAAGGGTGTGACC
CATTTAGTCCAAGCTTCCCTAAGCATTTCTATTATATAAC
AGGGCAAGAAACGAGACAAGTGTCCCCACAATCACCAGGC
ATCCAAACTCCATTCCCAGTTATCCCCCTCCCCCACCCCG
AGGGACAGTCCCACTCCAGGCAGCTTTTGTAAGTCTCAAC
CCTCAAAAGAAAAATGATGGGTTTGAACTATTAACCCTTC
CCCAGAAAGGACTGAAATTAAGAAGAGGCCACTGACAAAA
TATTCACATGGGAATACTGTAAAAAATAACAAGCTAAATA
TTTGCCCAGCAGTCGCAGACTTGCCTGAAGAAAGAGAAGA
GAAACAAAGGGGGGGTGGAGGGGTGGAGCCAACGGTGGAA
GGAGACTGTGGGTCAAGCGCAGGATCTATTAAGAAAGAAT
TGCACAATTTAGGGGAACTGGAGTTCATACTGGTATCAGA
GGGAAGCAAAGGTAAAGAGTGGTGTTAGACATGAGATCTA
CAGGGAAAGAATGAAAAGGGGAAAAGAGAAATCAAACTGA
TAAGGCTACTGGCAGAAACATTCTTCTTTGCTAAAAATCA
GGAAGAAAAAGAGACAGAAAATGGGGTCTGGTGTAAAGGA
AACACCACTGCAGTGTTGTCTATCAGCAGGGTGGGGTTGG
TAAGGACACAGACTGGAGACAAACAAACATGGATTCAAAT
TCAAGCTCAACCACATACCTGTTGAATAACCTGGGGCAAA
AGAGCCTCTGTTTCCTTTTATGTAAAAGGGGGATAATGAT
ACCCCTCCTTCCTACCTCCAGGTGGTTTTAAAGGTCAAAT
CTGATAATATAAATGAAATGTGTGGTACACTCCAAGGTAC
TACACAAATGTCAAGCTATTTCAGGTATGAGGCTCTTTAT
GAAAAATCTGACTGCCCAGGTAGCCCTTCAGAAACTTAAA
AAGGATAAAAAAGGCAGAGTTTTGTTGGGAAGGGTGGAGC
TTTTTACCTAGAAAGGATAAGAACCAGAGACAAAACCAAA
TGTAATCAGGTTTTTCGCGGACTTTATCACATACTGAGGG
CTCCAGTCATCCAACAAAATATCAATGGACACTAGTTTCC
TCATCAGAAAACTCTGGGAACTAAACTAGTTCACCTCCAT
TGAATGTCTCTTCTAGCTCTAAGAGTGTTCATAAGCCTCC
GTCCATATGGGTTGGAGGGAAGAGATACACAAAGAAGCCA
TGAGACCTACCACAAAGGAAGACAATGACTTACTCCTCCA
CAATGTGCCTTTGTCTCCACCTAATTCCTGTCTGAAATTC
TCCAGCTCTGGTCTCCACCACCCTCTAGGAAAGGATGGGA
AAAAAGGAAAGGGAAAGGGAAAAGACAGAGAAGTGGAAAA
GAATTCTTATTCTAGTAGCCAGCCAAAAACAAACTGCTAT
AATTTGGATGTGTCCCCCAGAAGTTCATGTGTTAGAAACT
TAATCTCTCTGCCCTCATGAATGGATATGAGTAGATTAAT
GTTGCTATCATGGGAGTGAGTTTGTTGTCACGGAAGCGAG
CTCTCTCGGGCTCTTTTGCTCTTGCCCTTCTGCCATGCTA
TGAAGCAACAAGAAGGCTCACACGAGATGCTGCTGGCACC
ATGCTCTTGGACTTCCCAACCTCGAGAACTATGAAAAGAA
TAAACTTCTTTGTAACTGTGGTATTCTGTTATAGCAACAG
AAAATGAACTAAGACACAAACAAAACCAGAAACCCAGGAG
TTTGGAATGCTGCAGAATTGTATGGCAACAATTAATAAGA
GTTTCTTAAAAGACCAAGGCTTTGTTGAGGGCCCAGAGTT
ATAAGCTACAAACTATCCTACAGTATCACATCTATAACAT
TGCTGCAAGACCCCAAAACAAAGGCCATGAAAAGTCCATC
CTTAAAGGTAATGTTTTGCAATGTGGAAGAAATTTAAGGC
ATTTGTAGAGGAAAACAACACACCAGGTCCTGGCTTCAAG
GCAACAACTTTAGAATCATCATAGGTGGGGGAATCAAGAT
GGGCTTAATGGTCCTTTTAAGGTCATATAAAGATTTGGGA
AATTCTTGCTCTTTGGCCAACAAATTTGGAAGTGTGATAG
AAAATTATCTCTGCACCCCCCAAAAGCTCATTACGATACT
GTCATTCCAACAAAGCTACATTGTTCTACCTCTTCAAAGA
ACTACATTGTATTTTCCAACCATCCACACTTATGTCACCA
TCTACCTTCAAGGAAGACAAGATGACCACCCTTCCAGTGA
GAGAGCCAACAACTCTGTTTATTCCGCAAAAGACAAGGGG
GAGGTTCTTCCTAGATGGGCCTCAGGGGCTGCATAAACCC
ATCCTAGCTGAAGGAGTCAGATAACTGGTATTACAAAAAA
GAAGTGACATGACTTAAAGCAGACTTTTAAAAAGTTTTCA
GACTTTTTATCTGAATAACAATTTCTCAAAAGAAATGTTA
TACCACTGGGCAATTTATACAACAAAACAAAGCAAAACAA
AATCAACAAGAACTCTTATCTTAAAGCCTAGATCCTGGAA
CATGCCTTGAACCCCGAGGACCTCAACCCAACTGAAGACA
GAGGGTGCAGTGCACATACAAGTAACTGATTCAAGTCAGG
AGACTGAGTCTCACACTGCAGCGGGACCACTTATTCGTTG
CATGGCCTTAGAAAACACTGAACTTCTCTGAGCTCTGAGT
TCTTCCTGGATAATTTTTTTTTTTTTAATTTTAGAAAAAC
TGAGCAACGTAAGAAGTAAAAAAACTCACAGATGAGCGTG
GAAACAAAATTAGACTTGAGTAATAGTGGTAGAAATAATA
AAGCCTTAGTTCTTAATATACTATAATGTCATTATTATCC
CTATTTTATATATATGAAAACTAAACCTGGAAAGTGAAAT
AAATGTTGCATCTAAAATCAGGATGAATGAAACAGAAACT
TCTATCCCACAAACAGGTACTCTTTCGATTAGATCCAATA
AACTCCCATATCACGGGCAGATCTGTAATAATAATAATCT
GTAATAATGACTCTGGCAATAGTCAAAGTCATTTAAAAAT
GCAAATAGTATACACTAAAATGTCATCAAAATGAGTCTGC
ATATGACAACCAATAATGTCCCCCAGATATTGCAAAATGG
CCCCTGGGGGGCAAATCACCCTTGGTTAAAACCACTGCTC
TAGTATAAAAGTTGAAATTGCAATTGCCTTTATAAGAACC
AGGCATGTAAAGGTAAATGAATGATGTGTGTGCAAGGTGG
GACTATGATGAACTAAAAAGCTCTCAAGCACCATCTCAAG
GAGTGGGCATTTTTATCATTCAGGAAATGAGGCCCAGTTT
TACTGTGTTATTTTGCAAGGATTCAAACCTGGATTTATAT
GTCAATCTGAGATCCTAATGCTCTTCAGGGTGACCTTTCT
GCACAGAAAACATTTCAGGGGCTACTTCAGTTGTTAAGGA
TATTTGATTTATTAATGCATTAAAGTTCAAAGTTGAGAAG
CCCAGAAGAAAAAAAAGAACCTGCATGCCAATGCCAATAA
AACAAACCAAAACATGTGTCCAACTTTTGCCTTGTATTTG
TTCTTTATAACTTCACTCTAATATTAAAACTGGACTGAAG
TAATGACTTTCCTTTACTAGGAAATTCTATTTTCCATTTT
TCTAATCTGTGTTCAGGGTACCATACTGCACTCCACCAAA
GCCCTAAAAATTATAATCTTTGGTACTATTTTGTCAGCTG
TATTTCCCTACAATGTATATTTTCCTAGCTAGCCCAGGCT
GAGTGTCTCTTTCTGTCATTCTTTTCTTATGAGCCCATTT
GCAAAGACAGGGTCTAATTCTGTGTTCTTTAGAGCACCTT
TCATATGGTTGTTGATTAACACTAAATAATAATGATGTTT
ATAATAATGGCTGTCAATAATCATAACCATAACCATCATC
ACCATAAATAAGATTTCCCACTGGCAGTTTCTTGAAGCCA
GTAAATATACAATGATCACATCAGTTTGGAGATCACCTGC
TAAAAGCAAAGCTGAGCTGGGTGGTGACAATGAGCAAATG
AATCATACATAACATGCCAAAAGTGAGGATTAATAAATGG
CTCCTCTTCTCCTTTAAAAGAAAGCTCCCACAGTCGTATT
CCAGCCAGGTGACTGACCTTGTTTTCCATTAAGGCTGCTC
AGTCTTAGCTTGAAGAGCCATCATTCATGTCATCCTCAAC
TGCTTCACAGCCAGCTTGCCATCGTGGGACCATTACTAAA
AACTGCTCTCTTGGCACTGCCCACTTGGCTCACCACAGCA
ATTTGCCAAGGGCTCTGCTCACGGTTTCCAGGGATTTTAA
GGGAGAATCTTGCCCAAGTCCACAGGGTTGAGCAAGGGAA
GTTCTGAGCAGCAATGACGCCATTCCAGTGATGGAAAGTT
TGCAAAGCAGAAATTTCATTTCCCCTAAAGCAAGCAAACT
CTTAGGAATCAGAAAGCTCCCTTTGCTATTGGAAAGAGTA
CAGTGAAAGACAGACATGGCACTGTCTTGAAGTCTGTGAA
CAGTAAGAACCACTCCAAGCCCCAACTACAGACTATAAGA
GGGATTATGTAAAATTATGAACAGCAACCAGGTTCTTTTG
TCTTCACATTGAACACAGTTAGGTGAAGACGGCATAATGA
AAAGGACTCTGAAGGGAGGCTTGTTTCATTTCTGCCCCCT
TATTGTTATAGCTAATCATAGTTCTGGGCCTCAGTGTCTA
TAAAATTAGATACTTGAACTATTTCTGCACTGCTCAATAA
GGTAGCCACTAGCCACCTGTGGCCATTGAGCCCTTGAAAT
GCGGCTGGTCTAAATTGAGATGGTGTGTAAAATACACACC
AAATTTTGAAGACTTGGTACAAAAAAGAATATAAGATCTC
TCCTTAATAATTCTTATATTGATTACATGTTAGAATACTA
TTTTGGATATATTAGAATATATTTTACCAAAATTAATTTC
ACCCATTTCTTTTTACTTTTTTAATGTGGCAGTTGGAAAT
TAAAAATGTTTCTGTTTACACTTAAAGTGTCTCTTGTTTT
CTCAGTGCTGGACTAAATGATCTCTAAAGTCTCTGTTGCA
GCTTTAACATTCTGTGTTTCATCTTGTGCTTCTGAGTGAT
CGTTCCACAGGAAGTTAGAAGCAGAACAGGATTTAAATCT
TTTCTTTATGGAGACTCAGCTTCCTTATCTCTAAAATGGG
GATAATGTCACCTTTGATGTGAGATGAAATGGGAAAGTGA
TATGAAATTAATAAAGTGCTCTAGAAATTAAGTTATTATA
ATAATCACACTATGCTACTAATTCCCAGGAGGTCCTACCA
AGAAACAGCAACCTGGAATGACAGGTGAAAGGAAAGGTAA
AAGTGGGAAAAGTGAAGCTTGTCCCAAAGGAAGGAAACAT
CAGCCTCACCTTAAAGTCACCAAGCTCACAGGCATGAATG
AACTCTGAGAGAATCAGGAGCCGAACCTCTGGGGAGCAAG
AGAGTCTCAGAACAGTCATGCAAAGCCAGGGAAGAAACTG
AGATAATAGCAGTAAGTGCCTGCATTATGTGTGAAAAGCA
CCTTGGTCCCCAAAGCACAAGGCACTTTATACTTTACAGG
AAGCAAATGACGGTGTGTTTTCAACCTAGTAAAAGCTAGA
AAGGAACGAAGAAACTGAGCAATATTTTTTGCAAAGTTCT
GGCAATTATTTCATTATTTTTCTAGTCCCCTCAACAACTT
CTAGAGGCAAGCCAAATACCCACATTTTTACAAATGATGA
AACAAAACAAAGCGTCACAGCAGTTAAGTAATTTGCCCTG
AGTTATGCAGCTGGTAACCAAAGAAGCTGGAATTTATACT
CATAGCTCCCTACCTGATTGACTTCTCCCATCAGGAAAAA
GGGGAGAGAGTATGGGGGCAGATATAATATTTCTAACCTT
TGCAGGGGGGCATAGCTTAATTCTTCTGAAGCAACCTTGA
CATCTGGGGTCCACCTAACATTTGAAAAATAGAAGTGCTA
CCACAGCAGCCCACTGGCAGTCAAAATCCAATAATATAAT
GGTGTCTGGATATGTAAATAGGTAGGTCGGGTTTTAAAAA
AATCTAAGGGCTGTGTGCTACAAATTCTAGGAAAGTACTA
GTTCCCCATTGTGGGGAGAGGGAGGAACCTGTCATAACTG
AGTGCTCACGACAGAAAACCCAGGGGGCAGTCTTCATTGT
CAGCAAGGCAAGAGGGGTGGGGGGGGTGGGGGAGTGGCGT
GTTGCAGGAAGCCACAGAGACTCCACTCAGGAGGGATAGG
GTAGGGAGGAGGGGATTCCCAAAGGACAGAATTCAAAGCC
AGAGGAGCAATAAGCCCTGACACCTTGTGGGCCAGCTGTG
GTCATAGATTCTGTAGTGCTTTCCAACTTACTGCGTGCAG
GTGCCACGCCAATGCCAGCAAGGCCGTTTCCTTTCATTCC
CCCTGAACCAGGCTAGACTCTGGCCAAAAGCCTCTGCAGT
CAGTGCCAGTGCCCTCAGACACTGCTCATCCTCAATGACA
ATGAGAAATGATGATCACAATTGTGGCCTCAACTTCTCCT
TTCCTTTCTCAACACACCATCAACTTTGCAGACTCTTAAG
AATTAAACAGCCAGGCAGGGATGATCATAACTTTGGCCAG
CTGGGCAACTAGGCAAACTTGAAGCAATAGAAGCTGTTTT
GCGAATTCCCATAAACTCAACCAAAATGGCTGGCATGAAA
GTTTACAAGTCAGAGCTGAGTGTTTCTATTTCCTTTCCTA
GGACACACACTGGGATGAACTAGAAAAGCCTCATCCAGGC
TCTCATACTCAAACCATGAGCCCTGAGAGGATCTTGCATG
CTAGGATTCCCTGTCACCCTCTCTCAAAACTGCAGACTTA
GAACATAACTGGGTTTGAACAAAGACCCTCCTCCCCATCT
CCCTCTAGCTTCCCAACCCCCACCCCCTTCATCTGCCTTT
CCCCCCAGCCACATTAACTGCTCAGACACACAGTCACTCC
ACTCTAGAGTTACTCAGGAATCACATTCTTAGAATAACTC
ATCAATTATACCTGTCAACTTGCCAAAAGTGCCACAGGGG
AGGTGGAAAGTCTAGACTGCATCGAACTGCAGCAGCACAG
CACCCCTGTTCACAGAAAGCCCCAATTTTGCAAATGTCTT
TACAAGCTCACAAGAAATAAGAATCCAAGAAAATGCAAGA
GCACCAGGTTAGAATGCAGACACTATCACCGAGTTACTCT
CAGGCTCATGGAAGGGCATGGATCTCTCTGTTTCTCTACT
TGCAGGATAGGAAAGCCTGCACAAGTCTGCTAACAGAATG
TTCTGCCACAAAAAGCCCAGGTTAGGAAACATTGAAAAAG
AAATGTCATTGTATTATTTAAATATGCACACAAAATCATC
GTCAATAAAAGTGCTGCCAAGAAAGCAGCGCCATGACAGA
CACACTTTCTAATTAGTTGGCAAGGATCATTAGTAATTAA
AACATTTATTGTATGCAAATACTGCTGCTAGTGCTGAAAA
GTGTACTCTCTTAAGTAGGCTAAACATTCACATGAACACC
ACTTATGCGAATATAGTTAGAAAGTTCCTTTTTCCATGTG
TGAAAAGGTAAATTTTCATTCAATTTAGCCTGAAATGATT
CAGAATCCAAGTTATCCAGGATCCTAATTAATAAAGTTTT
CCCTTGATTTCAAAATTCTTTGCCAACAGAACTATTTTAC
AAAAATATTTCATTGAAAATGTACTGTATTTCCCATGATT
ATAAACTATTTACTAAACTGACCGTAGGCAAGTTATTTCC
ATCATTCTGTGCCTCAGTTTCCTCACTTGTTAAGTAATAA
CAATTCACACCATGTAGGATTGCTGTGTAGATTAAATGAG
ATAACATATATGAACATATAGGAAATACTCTATATAATCA
ATAACACATAAAACTTCCATAAATGTCTAGAATTGTAATA
ATGCATTCAAAGATTTGTTTTAATATCACAAATCCTCAGA
ATCATCCCTGCACAGAGTATATTTTGTTCTTTATTTGGCT
TACAGTTTATTTAGTAATTCCTTAGATCAATTCCTTATTC
ACCCCAACAGACCAAACTCCCAATTCCTTTAACCATGCCA
ACTACAAAGGGCTAGGTGAAAGCAACTACTTTCAAAAGTC
ATATATAGCCCAGTATAATTGTGAAGATTTAGGGAAGGAA
AAGGCAATATAGATCTTTCTGGTCACAATGCCAAGCACGA
TTTCACACTGTTGTCGTCATTAAGGATCACCAAAATGGCA
CCTCTCAATTTCACTTCCTCCTCACCAATTTAGGCCCCAT
TATTCACTTCCCACTAGCAGCTTGTTTACCTGAGACATGG
GGTGGGGCTGGGGGAGCATCGGCAATTGGGAACCTTGGGC
AGGAGGGGTGAAGAAAGCAGTCCATGTGACCAAGCCCAGG
GCCTCAGAGCACACAGAGCAGGAGGACACACGGGAGAGCC
CTCCGGCCACTCATGAAAGTGTTCTCCTGTGGGCCTCTCC
CTCCCCAGTTAGAGCCCAGCAAGGTATTCCTATGATCAGC
TGTTCTACATGAGGGTCCATATGAGCATTAAGATGCTTAT
TTTTCTCTGAAAAACAAGAGTACTGCCAACAGGAATAGCA
ATGTAATTCTACCTCAGTCCCTGGCTCACTGTAAGACCTT
GGAAAAGTCACTTTACCTCCCTCCGCAGCAATTCAATCCC
AGGAACAGGAATCAGAAAGGTATTTGTCAGCCCCTTTCCT
CATGGTGACAGGTGGATAATATCACCTCCACCCTAAATAC
CTCACGGGGATGTAGGATGATGGATGTGCAGGCATTACAG
CCAATAGTCTACTCTCTGGCAATAGATGACTCACCTTTTG
GAGGTAAACGGTCTCTTTCCAGGGCACCAGGGGATCGTTT
AGCACTCTGGAAGAAGTAATTTGCTCTATGGTCCTCTGGT
GTCCTGAAAAGTGTAATCCACCTCCAAAAGGTGAACACTT
TATCCCAGAGAATTTGTTTTCTCACAGTAGGATCAGAATG
CTCAAATGCTTTCAGCTTCAGCAAAAAGCACCACAGGTAT
CATTTTCTGGTTTCTTTTCTCCCCCGTGTCACAATCCCTG
CTCCTTACTGATCATCCCATACTCTCCTCTCCTCAAACAG
AAACCAGATGAAACCATCTGCAAACATCTTGGGAAAGCTC
AGTGTGTGCCTGGGGAAACTTAAACAAAAATCCTTTCTTG
GCCGTCCCCCTCCTCCTCCTTCCCCTGGCTGTTATGGGCC
CAGCGAGTTAATGGGAACTTTTCTCCTTCCCCTCCCTCCC
CCACTGCCCCTCTCCTGGCTGGGTCCTCAGCATTTGATTC
CTGTCTGTCACTGAGTGATGAGGACAAAGGGTGAGGAGTC
AGGAAAAGGTCTGCGCCACTTTGTTCAGAGTCTGGATTCG
AACTTTGGATGAACCCTTCCTCAGGGAGGGGGCTGGGGAG
GAGAGGGGAGGCCAGCTCGGAGAAATTCGCTGCTCTCCCG
CTCAAGCCTCAAGAAAAGAGAGAGAAAGATTCCCTTCAAA
CAACAGGAAGGAAAAAAAGGGGGTTAGGAGGGTGGCAACA
GCCTCCCTCAGCCCTGTTAGGAAAAAAGAGGGCACGGTGG
GGGCTGGGGGGTAAGGGAGCAGCCTCCCTTTCTGCTTAAG
AAAACAGAAGGCCCAGGGAGCACTCACATGAGGCTGCTGG
GCCCTTGCTGAGGCGGCCAGCCAAAAGCCAGTTTTGTTTC
TTCTCCATCCAGCCCCTTTCTCTCTCTCTCTCTTTTTCTA
TTTTTTCCCCCTAAACCAAAGGGAATTCCTAATAAAGCCA
CAGTAGACTTGTAGAGAGCAAAGGGGAGGAAGAAGGAACC
AGGGTGGGTAGGAACAAACTGATCAAACCCATTGCTTTCT
GAAAGTCCAGAATAAAAAATATGTATATGCATATAAAATT
GTAGCACACTTCGTCAATGCTTCAAAACCAAAAAACACTT
AGTCCTGAGTCTATTTCTCTCTCCCCTCATCCGTGTGTAT
GTGTGCACTTGCACATACCAGCTGGCAACTTTTACTGTGA
GATTCCCCTCCCACCCCCCAAATCCTGTACTGTAGTTTTT
AAAGAGCACCATTAACATAGAGTTGAAACCACTGCAAAAG
CCAGTTTGTCTTCCTTGTGCTCAATAAAACCTAGCTAAAA
CTCTTTCACCTCCACTTACTATTGATTTTTCTATTGTACT
CTACAGGCACGTGTATCTCACTCACTCATCAGTCTGCCTT
TCATTCTGTGAACCTCTCTGACCACATCTGGACGTGAGGT
TTTTCAGCTCCCAGTGATGGGTATCCCTGCTTCATTCAAT
CATTTGGCGCCTGCTTGCAACCAGGCAGTCACTTTTGGTC
TGGCCTTCGTCCTTTGCTCTTTGCCTCAGACTCTGGATTT
CAATTCCAAAAAAAATCAGGTGTCCACCCCAGCAGGAAAT
ATGAAAGGTGACAAGGTGTCCCTGCATCCCCAGGTCTCCC
TCCCCTCTCTTCCTGCATGTAAGAAGTGGACTTAAGTGAC
TGGGTAGGAGAGTCAGGAGGAGCTGGGGGGAGGCGGGGAG
GAGGATGGCTGCCGCAACATCTGGCACCTGGTCTCTACCT
CTCCAGAGAACACCCCCTGGTGTGGCGAATGTGCAGCTGT
TTCCCTGAGGCAGTATGTGCCTGTGCTGGACTGCTGCAAA
TCAGAGTTCTGGGTCTGTGTGTGCCTCAACTTCACAAAAA
AACTATGTGAAGAAGAGAGGCAGATAGATGGGTCAACAAG
ATGACCATTCATTAATCTGCTGAGAAACTGGGGTTAGGAA
GTGAAGCTGTGTACTTAAAACTTCTCGTTTTGCATTCCTA
TGAACAGGAGCATAAACTCCCCTCTTTGAATAAGTGCACA
TGACATCCTTGCTCTAAGAAAATCAGACACACAGAGATCA
TCAGCTAACAACAAACAGGCAGATAAAATGCTGGGTGAGT
ATTCACATGATAAAAAGGGCTCCACACCCTACAAAAGGGA
GTCCCAGAAGTCTAGCCCTGAAAGGGATCTTATTAATCGT
TCATATCTAACCCCTTTGCTTGGAGATTAGATATCTAAAA
CCCCAAGCATGTAAGCAACTTACCCAAGCCACCAGCCTCC
ATAACACCCCCTCCCGTGTCCTTTCCATCACCTCATTGCT
TCCATGAAGCTGAGTGTACTTACATACAGGATACGCATCA
CCAAAATCAGACCCACACTTCTCAGGACCACATCCATACA
AAAGTGAGAGACAGCAGCACACCTCACCTGAAGCTACAGC
AGTAGTTGTAGCACCCTATGGCCCAGTTATGTGAAACCAG
GGAATGCAGGGACACACCCAGGGCACACACCCCCACAACA
CTTTATGCTGTTCAACCCCAAGCATGGGCTTGCTATCCCC
CTTGTTTACCTCTTATGTGCTCCATCATTACAACTCAGAG
TTGTTGCTGAAACTGGGTGTGAGGTCGATATTCAAGTTTC
ATTCTCCATATAAAATCCTGGTGGACTGTTGCCACAGTTC
CCTCTGTGGGCAGATAGCCTCTTTTTTTGAGTTCCCTCTG
CGAATAACAGTCTCACCTCACCATCACCTAACTCTTAATC
ACACCTCTGTGTTCAACCCTCTGGGGACCTCCAGTTCCAT
GTTCACTGCATGCCCCACCAATTCTCTGTTCAACAAGATT
CCTAAATCCATGCCACGTTCTAAATCAGCCCTCCATGTGC
CTGCCAATCTGTGACTTCTTTCTCTTGCTTTGATTTTATA
ATACAAGCAGTTGTGACAGTGTAGGTAGGTTAACAAAGAA
ATTTTAAAGTTGCACTGTGCTTTATAATTTACAATGCACT
TTACACCCCTATCTTACTAGAGATTCACAACCTCCCTAGA
TGTGGACAGGGCCTGGATAATGAGTGTAATTAGTGCCCAC
CCTACAGACAAGAAACTGTCCTGAGTGAGGTGGTCCTCAT
TACCTATCAACTCAACAGTAGAACAGGCCAGTAATTGTTT
TCCTGAGTCATAATGCTGCTCCAAGTGGGATTAGATGTAT
CCATTTTGCCTTGGAAATGAAAAGGGAAAAACAGGCATTT
ATTGAACATTCACCATGTGCCTAATACTGTGTTTGATGCT
TGTTCTTGCAATGGGGATAATGTCAACATTTTTACCCATG
AGCAGTTTTCTCTAGCATAGCAATGAAATGCATACACGTG
TATCTTCTGCAGATAATACACATCCTTTGCTCTTCTTATT
CCTATCTGTCTGGACAAAATTAGAGCAGTAAGTCCACAAA
TATAAATACCTAAACATAAGACATGTACATTTCCTAGTAG
GACTACAAGAGTAATCGCCTATGTTTATGGTTCTTTCAAC
ATACTAAAAAAAATGCTCTAATTTCCGAGGGTGTGAAGTA
CAGCACATATCTGCTCTGTGTACGTCAGAGTTGTACTGTC
AGGTTCCCAAGTCGCCCTTCTCTCTTTTTTACTCAGAACC
CCTGGAAAAAGCCATTTGTTGAATATTTGAATGAATCAAT
GAACACAAGCACTACTTATTCAAGGGATGTTATAGAGAAG
AGATGAGACTATATATTGAAATTTATTGTGTTTATTAATC
ACACAAAGGAAAGGGTCCTTATTTAAGAGAGAACTACACA
TGAGCATAGGATGTAAAGAAAAAAATTTACAAACCAAAAT
GCTAAAAGCTTCTCAGCCAGATATACATTGTTATTAGCTG
CCAAGATGCCCAACTTAGGGTGAGAGTCTTGGCATCTAAG
AAGAGCATAAATAAGAAATCTTAACAGATTGTGGTTCTGC
TGAGCAAGAAAGTGGAACAGCCACAGAAAAGAATCAGAGA
AAGGAACTGGTTCTAGTGGTCTCCAAACCAAGCCAAAGGA
AATCTTCAGGACATTTTTATTTAAATGGACTGATCCTCAA
GGCCCAACTACCCTCCTCAAAGCCTACAGTGAGCGTCTTT
GCCTAAGACCCCTCAACGCCCCAGGAGAATGCTAAATAGC
AAAACCACTAAAGCAAATACAGAACCCAACGTTGAATGGG
GCTGATAAGGAGGGAAGTTTGTAGGGAAAACTATGCTTCT
TACTACTCCTTACTCAGAAACATTAGAACTGCCCTGGGAT
TGGGGGAAGGGTGTCCCTAGGGAGTGACCCTGAAAAGTGA
CAGCCAAGTTTGAGATATCACAGACTGAGACCAGGAATTT
TCACTGAGGGAGGAGGGGAATGGAGGAAGGTGGGGACAAT
TATTCCTTTACTCCTCCCCAGGCAGAGGTTTAAATTACAC
ACGCTCACACTGGAAGGGGTTGGGGGAGGAGTGTGGAGTG
TGCAGAAAAAAGAGTCCTATTCAATTATTTCCCTTGCCTT
GGGCTCTACAACTTCTTTCACCTTTAAAAATAAAAAATAA
AAAAAAAGGACTGATTCCCACTTTCAACTTCTTGGTTTTA
TTTATTTACTTATTATTAGATGGAGGAATCCTTTTCTAAC
ATTTCAATTGATCTGATGGGAGGAAAATCAGGCAAAAAGC
ATGAGCAGATGGAAAGTTAGTTTAACTCTTGGGAGAGGGA
AAAGAGAAAAAAGGAGGTTTTGCAGATGGGAAAAGACAGG
CCAATTTGTGGATAGGGATAAAAAGAAGGTGCTGGAACCT
GAGCCCTTGATTAAAGAAGCAGCTGCCCCTCCCACCTCTG
CTTCTGCCACTATAAGGTTGTGTCCAGCCAACTTCCTAAA
CCTAAATATCACTTGTCTTTACACAGTTCTCATGTGTCCT
CTCTTGCACACTTTCCGTCCAACCACACCTCCATCTACTC
CATGATACCCCGTCACCTTCATAACTCCAAAGTTCAAGAG
CATAAGTCAGAAAACAGAGAAGCTATTCAAGAACTTTCCC
CCATTCAGTAACCAGAAACCTCTCTCTCAGAGTACTTAAT
TGCAGTGATCCACTAGATCTAAGAGGTACTTCCATCCTAT
CTTCTCATTCTTTAAAACATCACAAACTAGTACAAACAAG
TACCCTTAAAGAAGATAGTACTAATTTTGGAAATAATTTC
TTTCTTTCTTTCTTTGCTTTAGAGACAGGGTCTTGCTATG
TTGTCCAGGCTGGACTCAAACTCCTGGGCTCAAGTGGTTT
TCCCATCTCAGCCTCCAGAGTAGCTGGGACTACAGGTGTG
CCTGGCTTTGGGAAATAATTTCTTAAGATGTTCAGTCTAA
AAATATAAGTAAGTCCAAAGTAGATTTAGATGAATTCTCT
GTAACTCCTTCCCTCCCTCCCTCCCTTCCTTTTTTCCTTC
CTTCATTCAACTAACATTTGTTGAGCATCAAATATATATA
GCAAACACTGTGGTAGGTATGCAAAGATGAATAAAGCATG
GCTCACGAGGAGTTTACCATCTGCAAGGGGAAGCTCACAG
TCTTATAGAAAACTGGATTGGTCTTCTAGAATACTTTCTT
TGAGAGCACATTGTGGGCTAAGTGCTATGCTGTTTGATCA
AGAGCTGCCCTAAAGCTCCTTTATTTTCTCCCAAAGGTGA
GCAATTTGAGGACAGTTGCATTTCTCACTCTGCCTCCCAG
GTAGAAGTACCTGGGAAATGCTTTTTAAATGGAAGGAAAG
AAGAGAGGAAAGGAGGAAGACAAGGACATAAGAAAGTAAA
AATTCTCTCTGATAAGTGTAATATTGAAAATCTAAAAATT
AATAACACAAGATAAAGCCAGTTGTGGTGGTTATTTGCTT
CTTGTACTCTTCATTTTACATGTGTGTCCCAGGGACTGTC
CCTCCTGGTCTTAGGACCCATGTTTTCTCTGTAAACCAGT
CACAGGAATAACAGTGCTGGCCACAACTCTGGATGCCCAT
GAAGAAGGGACGGACAGTGTCTGCCAGCTGAGGCTGCCAG
GTCAAGTCAGGAGTAGACAAAAAGAGGGGCCCCACCCCCT
CTCACCCTGTGACCTGAAGGGACGAGAGGTTGGGTTAGTG
AGCCCAGGAATGGGACCCTTTTCCCTAAAAGAAAATAAGT
GAAAAAGCAAATCTACAAGACAATTGCCTCTCTCCTCTCA
GAAAACTTTCAAATGTCCTATCAATCATTTTTCTCCTCCC
CTCTTGACTTAAGGATTCAAACACCAAATTCCAAAGGGAG
AAGCCAGCTACATTGAAAGTGTATCTTAAGCAAGCTTATA
CTTCATCCCACAAAAGACAGAATGTTCACACTTCTATTAT
ATAGCACTTATGCAGCTAGAGTACAACGTATCTACTAGTA
TGTGTTTACTCCCAGTAGACTATAAGTTCCTCAAGGACAG
GAACTTTTGCTTTATCCCTTTTTTTATTTCAGAGTCAAGA
ATAGCAAGTACTCCATAAATCTTAAGAAACGAATTTTTTC
CTTTGTGAGGATAAGGATATAAAACACTTTCAATTCAAAA
AATATTAACTGAATATCTACTGTGTGCTGGGCATATAAAT
CCTGATTATTATTTTCAAGAAATTCAAAGTCTAATAAGAG
AATTAGATAATAAACCAATAATTATAACAAAATCTGATGA
GTGCTGTGGAGAGGTTATGTGTAAAGGGCTATAGTAAAAT
ATGTCATATAATATCTTATCATGTTGTTGATGACAATGCC
CATCACATCACTTAGCATCTTCTTATCTGGATCTATGGAA
GAAATTTTGCCTGGGGCCCAGTACCAGGAAAAAAAAAATA
CGGCTTTCCCTTAAACAACTGATTCATTTCTAATTCAAAA
TACTTTACAACTTGAAAGTTGATCAATTTGATCCTGTTTC
CCTTTTTTGCTCTTACTACTAGGAAGCACAAAGTCAAATC
TGCAGCCAACCTCTCCAGGATATGGAGTGAACATGGTCCT
AGACTAGTTTGATCCAAAGAGACAATTAGCTATTCCCTTA
CTAGCAAAAGGCCTGAGAAGTTCACAATGAGAAAGGATCT
TATGAATGCAATTTTACATACTAACATTCCCTTGCATTTT
ATTTTATTGCTCTACCTGAATTTTTTCTTCTAATTTTTTC
ATTTATTTAGTAAATCTCTTTGTATCACTCTCACCTTTTG
GTAAGCTGCCTGGATTCTTTTTTGAAATGAGATGCGCAAT
AAATAAATAAATCAGACACATAGTTCTGCTGAGAAATAAA
AGAGAATTTCATCCCTGAGTATATAATCACCCCCAAGAAA
TGGAAAATTCATGCAACTATAAGGAAAATAACCGGAAGAA
AATATAAACACAGGGAAAACAAATAACTGAAAATAGATCT
TGAGCTAGGTAGGGCAATACAATTAAAGGTGAATTGGTGA
ATTTATTTCCTTTTTCTTTTGTAAAATTTCTTCACTAAAG
TCTTCTTAATATTAATAATAATATCACTATTAATATTAAT
AATATTGTTTTCTAAACAATAAATTTAAACATAGGACGCC
TTGAATTCTTTTTTTTTTCCTTTCCAACACCTGGGGTGAT
GTGAAGGTAACAGGTCCTGCAAGTGTTACCGTCACTACAA
CTTCACGTCCACCCAGGTCTTGCATACCAGGCTGCTCTCT
GGGCCAACACCACTCCTTAGGATATTCCCTCCTCAAAACT
GATAACACCCACTTATCAAAAAGAGGAGCTGCTGGATGTG
CCTTTCTGACCAAAGTGGCTCTACAACTGGAGAGATGAGA
CTTTTAGGTCTCACCAAGGAAGCATCCATCTGCACCATTT
GGAATCACAGGGAGGTGGTATGACAGAAGGACGGCAGGCC
CAGGAAGGGTGTGCAAGGACAGGGTATGCAACACTTCACC
CTGCTTTATGTTCCTGTCAAAATGCTGGGCTTCTGAAAAG
GAACCAGAAAAGGTGCCATAGACAACAGGGGTGGTCAAGC
TTTAGACCACCTGTGAAAGTCACACTCATTGCCTAAAAGA
AATCAGGTGGATTCTAAAAAGAAAATAGGCAGAGGCCTAA
TGGAAATCAGAAAATATGCCCAAGGTGAGTTTCAGATTTA
TCCTCTTATGTTTTGTAGCCTACCATAGCCAAGGGAAAAT
TAAGTTTCTGTACCTGAGAAACAGGACCAGAAATAAGTAG
AGCCAAACAATTTGTTATTTACAAAACTGGGTAGTATTCC
ACCTAATTTTCTTGGAAGAATCACAATTTGAAGGGCTTTC
ACTTGATAGGAATTATATTTTTGTAAAAAAAAAAATCTAC
ACTTAGTAAAACTTACTGAATAAAATCTGTTCCAACTCAG
CTTCTCATTAGCTGTGTGACTTTAGGGAGGTTGATTAAAC
TGTCTGTGTCTGTTTACTCATCTTAAAAACTGGAGTAATA
ATAGTATCTCTGTATATAATAAGTGCTTTTTTATATGCAT
TATTACATGTGGTCAGAAGAATTCTGGGTGCCACAGGAAA
GTATGAGACATCACTTCTCCTGAAGTTTTCTGTTCAGCTT
CATTCCAGGATGATCCACCACCACTCACCTCCCAGCCTGC
CCACAGCACTTTTCCCTTCAAACCACTTGGAAGACACAAG
TATAAAGTAACACCTTAACCATATACACTGCCTGTTTCCC
TTCTTCAGCTGATAGCCAGGACAGACAGACCATGCATCTG
TGTGTTCCAATAGCCAGAGAAGCCTCCAGGGCTGGCCTGT
CCCTGAACTGGAATGAACAAGCTCCTAGACCAGTTTGATC
CAAAGAGACAAGTAGCTACTTCCTTACCAGCAGAAGGGCT
GGGAGGGCCACGCTTAGAAAGCCATAACCTTGAGTATCAT
AAACCTCAAGGAGACAGACGGTCTAATGGCACAAGGCCTC
AAAGAGCATTAAGTTAACCCAGTGTCTTCTACCAGCAGGA
AGGAAGAGGAAGAAGAAAGAGGGTAGCTATGGAAAGGGAG
GGTATGAATGTGAAAGATGAAGCTAACCATGAAAATTTAA
TTTGTTAAAAAAACGACTAGAGAATGGCAGACAATGCACA
AATTGTCTACATGCACTTACTGAATACCTAATAAATGTAT
GCATGACTATATATATAACTACATACTTACACCACGATAA
AAATTAATTCCAGGTTCTAGAAAGCATCATTTTGTTCGTC
TCCCTGCTAGCAAGAACCCTGGAGCACAGAGGTAAATTCC
ACACTTCCTCTCTGCACTCCTTCAAGGCAGAAGCAGACCA
TGTAGCTTAAGCTGCCCAGGTGAGCAAATGTCACAGAATG
CCTGTTCAGCGGGTGGTAAATTTCAGCCATCCCAGGGAAA
TGCCAAGTGGTCTCAGGTCACAAGTTTGGCAAATAGCAAT
TTGGGAAGGGGGGGCAGGGGAGGAGGGAGCAGGCTCCAGT
GGAGAGGAGAAAAGGAACAAAAGAGAGTGAAAAGGAGAAG
GCAGAAAGGAAATTAAAGGGGTTGCAAGGTTGAAAGGCAA
GAAGGCCAAATGTGCAAGGACTCAAACAAAAAATATTTCT
CAGGCTACCTAAATAAAAAACTAGAACTCTTTGACTCAAA
GAAAGCATGCTTCTGCATGCATCACCCAGGGTGGCAATGA
ACTTTGGTTCAGAATGACCTTTACAGCTACACCCCTGGCT
CTAAGGAATACTGTCCTGTCATGGGCACAGGGACTTAGGG
AGTGAGGCAGCTGCCCATGTTTCAGTAATTGTGACCGTGA
TTTAGGCCCCTTATTGGGCTAGAAACTCCTTGAGGGCAAG
GGCCACAACTCACACACATTTGTATTCCTCAGTCTCTTTC
ATAACACTTCATACATAGGAGAAGTTTCATAAATATTTGC
CAAAGCAATGAACAGACCAAAACAGAATACAGATTCTTCA
GTCTCATCATACCCTCCAGACGGTCTGAAACAAAAATATT
TAACTCATGTTTCTAAAATGAAAAAATAAACCCAACCAGG
ACAGGGATTCATTTTTAACTTTTTCACTATTCAACCTGTG
GAGGATAAGAGTTTTTCCAAACATCTGCAGAAGAGATGAT
ATGCAAAAATATTTGGTGAGACTTACTTAAAAACAAGCTT
CTATAACCTCCACTTATGAAGGGCAACATTCAGGAGGTGA
CATTATAGGTGAGAAGAAGAGATATTCCACAGGATCTTGA
CAAGACAACCAATCTTTGCATATTTATGCCCAAATGGAAG
CCACTAAGGAATTGTTTCTGTCCTTAGTATCCGGTATAAG
CCCCCTAGGAAGTCACCAAAACATCCCAGCCTAGAAAGAG
AGGAGTCAGGAGAGTAAATGAGTAGGAGAGTGGGGGTGTC
CAAATCAGGAGCAGAGGGAAGCAATTATTTCCATTTTTAT
TATCACCATTGCTAGTAGGATTATTGCTGCTCTTACATTG
TAGCTACAACATCTGTAACAGTCAGAAGCAACATGTGAAC
TCTCTCAATCTACAAAATAACCCTTTCATCCTCTCCCCCA
GAGTTACTAAGGATGAGAAACTCATCTTGTGAAACTAATA
ATGGACCTGATTCTCCAGCTGGTGGATCACAGACTAGGCT
GGTGGAAATTTATAGAGGGAATTAATTCATAGATTTTCGA
AGTAATGAGGGAATTCAACCTTCCTGACTTCTAGCTCTCC
CACATTCATTCAATAGAAAGTTTCTGGAGGGTCCACTGTA
GGACCTGGTGGTTGTCCTGTAAGGCTGTAACAGAGCAATA
ATAGGACAGCACAAGAATCCATTTAAGAATAATAATCACA
CATCAAGAACATCTTTCCCAATGTAACTTTCTAGGAAGAA
AAATAAAGTAATATGGCTTAGGCATGTGCATGGTGACAGC
CCCTTCCTGCCTTGGCTCCAGCAGGCTAGGTGGGGGAGGG
GAAGCAACTATGCAGGCATGGGTAGGAGAGGGGCAAACTA
GTAAAATCAATTCTCAATTTTCGGAATACTGCAAAAATAA
GGTAGCTTGAGGCCCCTTTAGACATTCCTGTGAGACAAGA
CAAGCCTCCATCTAAGAAACTAGGTATGTTTGAAGGTCCC
AAACCTTCTTCAAGTGTTAAAGAAATCAGACCAAGCTTAA
CGAAAACAAATGTCAGTGCTGTTTAAAGTACATCAAGGTT
CTTTGGGTTACAAATCTCCCCAGGGGAAGATGACGCGCTC
CCTTGTAAGGGCTGGGAGACAGAGAAGACGGGAATGTTTC
TGCAGTAACTCCAGATTATATTATTTAATTCATTTCATTA
CCATAAAGCAACAACTGGAATATTTATTGAATAGAGCTGA
AACAACACAGGGCCAACTAAGAAACGAGCCGCAAATTAAC
ATGCGTGCGTGTGAGCACACACACACACTCACCCACGTGC
TCACACGCGGCCTTCTGAATTTCACTTCTGCATGCAAACC
CACCAGCACCGATGTCTGCACGGCACGGGCACCGTGGCAC
CGTGCATACCGAAATCGCGGCTCCAGCGGGCACGCGAAAC
TACAGCCCCTGCGCGGGGAACGGCCCCTGGGCCCGGCTCC
CCGGGGGCGCACCGCACGCAGCCCCCTGCCTCAGAGGCTC
TGAGGGTGAGAGTCCAGGCCCCTACCGAGAAGTGTTTAAT
AAAGGAAGTATGGCTCCCGAGAGGGTGTATGTCCCCTGGG
GAGCGGCGGTCCTCTCCTTACTACCCTTTGAGAAAAAAGA
GGGAGGTCGGCGAGATGGAGCAGGTGGGGGAGAGTGAAGC
AGCCTGGGGCCGCGGCCAGCGGCAGAGCGCCCGCGGCAGA
CCACCGCGTCCCGGGCTAGGCAACGCGAAATGATGAAAAC
GCCACCGAGCCCCGCTCCGAGGACACTTGACTTCGCGGTC
CGCGCGCGGGCGGCAGGCGACTCGAGGCCGGGCCGCGCTT
CCCGGCGCGGGCGCGGGGCGCAGAGGAGGCCCGGGCGCCG
GGCGGTGCGGGGCGGCGCGGAGCTGGCGGGCCGACCGCGG
CCGGGCGCTCCCAAGCGTGCCCTTCGCCGCGTGTCAGCCC
TGCGGTTAAGTCAACAGATTTGCGAAGGGGTGAATGGCCT
CCCTGAGCCCCCTCCTCTGAAAGGGTAATTGTGCAGGCTT
TTGCAGCAAGACCCAGGCGTCTTCAAGGCCCAGGTCCCAG
CATCATTATCCTGTCTGAGAGGGGCCTCTCGTCTCACCCC
AAGGCCATGTTGCCCGACACCCAGCTTCCCCACTGTTTCT
TAGTTCTGAAAGTTTTATTTTGTGATGCATCTCCTTAAAC
TCCTTCCACACGACTTCGATTTTTCCTTTCTACCTGGTCT
GGCCAAACATGCTCTCTGATCTCTTGGGGTTTTTTGTTGT
GGTGGTGGTATGCCTTTCTCCTTTCCCCCTTCATGGGCCT
CAGGATGAAGCTACTTTAATTTATTCCTCACACGATGTGG
TTACTTCTGGGGCCTTTATACTCGGTGCTGTGAGCAGCAT
CACCACCCGCTCGTACCCACCAAGGCATTTCCCTCGCAAG
GGGTTAGGGATTACAGACACCCTAGCAAGGAGGCTGCACA
AAGGAAAGCTGTGCATGTGTTGCCTGCTCTTTGTTTTTAA
ATGTTTATTAATGTAAGCAGGGTGCATGGCCCTAATGCCT
CTGCATGCAAATTTTATAGAAAGGAATCAACATCTACGCC
CTCATATCCACAGAGTGCCTTTCAGGATGGATGTAGGCCG
GCTCATCACTAGAGTCCCTGAGAGTCTCTCTTTGTTAGGG
ACAAAAGATAAATGCAAAGTTTCAATTCTATTAACAATGG
TAATTATAAGGAGCATTCTCTTACAGTGATAACACTTGGA
AGTTTCAAATCACCTAAAGCCCTCAGGTAAAACCACTGAC
TACTTTCTCTCTCTTTGCCCTACCAACACAGGCCACTATG
TAAATTTATTCCTTTGACCTATTGGCAGATTCAACCCGTC
TCAAAGCAAGACAAATATATAAACTTTTCTCTCACACTTA
CTAACCACACTTTCTTATGGAAGCTGAAACATCTTTCTAA
ATATCCTCACTTTAAGTGTCCAGAAGCCCCACTGACAAGC
AGGTAGGAAACAGAAATTATTTCAGTAACTCAGCTGAGAG
CAATGGTGAACAAGTAACTTTCCACCATTCCAAGATGAAA
ACCAAACCCCTTTCCTAAAATCCTGGGTTCTACCATATGA
ACTCAAAATGGCATACTGTACTTCCAATCCTGCAAATATA
AATCTCTGTATATTACAAAAGAGATTTCCAGTCTAAAATC
CAATAGCCACAAATGCATAGTATGGAAATAATATTTGCAT
TCAGTCACAATGTCAACAAGGTGGATTAAACTAGGGCTGG
CCTCCAAGTGGCCTTATAAATGTGATGCTGAATGCTTCAA
TAATAAAAATTTTTTTTAATTCCGCTTATTTTTTCCCTCC
CAGTTTGCCTTCTCCCAATCAACTTGATTGATTGAGGTAG
GTTTAACACCACCATAGTAGTCTTACATGACTGTTTAGGA
AAGATATAAGGATTCATAGGATAAACTAGAATGGCCATAA
CAATGAAAAATAATTTCCTTTTATAAATATTCCACCTGCC
TTCCCTTCTATGAACCTCAGCTTTGGCAGGGATCATGTTG
GGGCTCATGACCCACAGAATGTGGGGTCAGATTAGTGGCT
CTCTAGAGTCACCCATTCCATGGATGTGGAAACCTGAGAC
CAAGAGGTTAAATGGTGTTCTCAAAATAATATGCAACCAT
AGAAGCAGTCGGTGTTAAGCCTCAGAACTCTCAATGCAGG
GTCCAGCAAACCTTGTCACACCATGAAGTCGTCTGTACTT
GTTCCATTGCATTCTAGCTGAAGAAAACAAGGTGACTGCT
TCAGCCCACTTGGTCTATTTTAGGGAACATTTCAGATTTT
GTTAGGGATAAAGAAACAAAGCATAAAATGAAGAGTTATG
GAAAGAAAGAAGTAAAAAAGAGAGAGAAGGAGGTGGAGAG
GAATCACCCCATCCTAGCTCCCATCAGTGACCTCAATAGG
GTGCAGTAGATGTTCCCTGCCAGAAAGTGATGCCTCAGAT
ATGCTTTATTCTGGAACGTGGCTATCCATCAGGAACCAAT
TTCAAGTGCTACAGAACTACTAGATCAAGTTTGAGTAGGG
AACAACCATGTGTCTTCCTCAGAGTGTAAAACCTATGCCA
AAAAAGGAACAAAACAAAGATTTATGCCAGAACAACCATT
CCACAGCTGTGCTATCCAATATGGTAAACACTAGCCACAT
GTAGCTATTGAGCCCTTGAAGTATAGCTAGGCAAAATTAA
GATGTGCTGTAAGTGGATTTCAAAGCCTTAGCACAAAAGA
AAGAAGAATGTAAAATATTTCATTAATTTTTATGTTTATT
ACATGTTGAAATATTTTAGATATATTTGGGTTAAATCAAA
TATATTACTAAAATTAATTTCACCTGTTTCTTTTTACTTT
TTAATGGGACTACTAGAAAATTCAAATCATTGAATTAAAA
TTGCAATTTCAAGACCTTAGCACAAAAAAAAGAATGCAAA
ATATCTCATTAATTTTCATGCTGATTACATGCTGAAATAT
TTTAGATATATCTGGGTTAAATAAAATGTATTATTAAAAT
TAATTTCACCTGGTATTTTTAATTTTTTTTAATGAGGCTA
CTAGAAAATTTAAATCATCAAATTTAAAATTACATGTATG
TTCAATGAATAGCACTGTTCTATGGGAAGTCTCCCCAGAA
CTCTAGGATTGAGGGAAGAGGGTATAATAGTGTTGGGATG
CTTTTTGCTGAGCTTTGCCCAAGACTTATAGACAACCATT
TAACATAAAAGCAGGGTCAGGAAGCATGTTAGTGAGCTTC
TAAAAATCCTAAATAGAACTAGTAGAAAACTCAACCTGAA
TAGACAGGGCCAAACTGATGAGAGAGGTGATCAACACCTC
TACAGTCACTTACTCCTGTGTGGTTTCAGAAAAATATCAG
TAGTTGCCATTTATTGAGCATATTCACTGAACTACGTGCT
TTATATTATTGTCTTTTTTAGTTCTTCAAGCAACCCTACA
TAGTAGGTATTATTATCTTCACTGTACAGATGAGCAAATT
GAAACTCTATTAAATGAAATAATTTACTAATGTTACACAA
GCTAGGATTGGACCCAGGTTGGTTTGACTCAAAGTCCATG
CTCTCTCAGTCATACTAGATTACTATTCAGAAAAGTCTCC
AATCTTTCTCAAAAGGGTATTCCTCTTCAGGAACCTGACC
CCTGAAATTTCAGCATTAGAGATTCATTCCTTTAACTTGC
TTTTTTTCTTTTGAAAATGCAAATAGTTCTGACAGAGGTT
TCATGTAAGTGCTGATCATGCATACATCATGTCAAATAAA
TTTACCAAAATATTTTTTTTTCCTTAGAGTAAGAATTGAC
CAAAGGAGACAAAAAACATAGTAGAGTCCTAAACATGGTG
AAGAGAGGTTGCTGAATGGAGAAAGAGGTTGATAGAATTG
AATGCTGGGATTGCTAAAGACAAAACTTATTGCCATTTAC
AGTATGACTTAAGAGTACACCTACTGCAGTCATTAACTGT
ATACATTAAATATGTGCAGTTTTTTGTATATCATTTATAA
CTCAACAAACCTGTTTAAAAAAAAAAAGAATACACCTACT
GCAGCCACTGTGTAAAACAGTTTGGCAGTTTCTCAAAATC
TAAACATAGTTACCATGTGAGCCAGCAATTCCACTCCTAT
ATCCAGAGAAATGAAAGCATATATCCACACTCAAAAACTT
GTATGCAAATATTCACAGCAGCACTATTCATAAGAGCCAA
AATGTGGAAACAACCTAAGTATCCATAAACTGATGAATGG
ATAAGCAATGTGGTATATCCATACAATGGAATATTATTTG
GCCATAAAAAGGAATGAAGTACTGATATACGCTACAATGT
AGATAAACCTCAAAAACATGCTAAGTAGAAGAAGTTAGTC
AAAAAACATCAGATATAGCATAATTCTATTTATGTGAAAT
GCCCAGAATAGGCAAAATCCATAGAAACAGAAAGTAGATT
GGTGGTCCCCAGGGGTTAGGTGAAGGGGGAAATATGGACT
GACTGGTAATAAGTACCAGGAGTTTTTTGGCAGGGTGATG
AAAATGTTCTAAAATTAGATTGTAGTGATAGGCTCACAAC
TTTGTGGATGTACTAAAAACCATTGAACCGTATAGTTTAA
ATGGGTGAATGTCATGGTGTTGGAAATATATCTCAAGAAA
GCTATAAAAATAACTTAAAAGAATAAATCTATTACATATC
AAGTCTGTCCTTATGACAAAGGTAACAATTTTCCTAAATA
AGGAACATATTAGGAAGGCAGAAAAAGGTCAGGTTGCCCT
AAATTCACTTTGTGCTACTTTTCCCTGCTTTGAAACCTTG
CAGGTTGAGTGGATGGGCCGACGTGTCTTCAGAGAGAAAA
TATTTTTAACTATTATTACACAATGTCTGCAGCTGCTGAT
GCTAAGAAAACTTCATCACTAACATAAATGCAATTCTAGC
TTTTCAGGGGGTGATTGTCCAGTTTGTAGGTAATCAAAAA
CCTTTGTCTCTGCTCTTACTCATTCTCTTTTCCCCCCTCT
TCTTCCAACCTAGTCCCAGACTTTTGGCCAGATATAGCTA
ATTCTTCCTTTAAGAGAATGACAAGAGAAACAAAAGCAAG
CAAATCTTAAATTCAGCAATTTTTGTCTCTTTTCGGCATA
AAATCGCAGTCTTAGAATTGGCTCAGTCTTTAGGGACCAT
CTGGTGTAAGCCTCTCTCTTTCGTATAAGAAAACAAAGCC
AGAAATAATAAAAGCTAGCAGTTATTGACTGTTTACTCTA
TGCCAGGCACTGAAATTTACATGTATTACCTCATTTAATC
TTCACAACAACCCTCTAAGATAGATTCCATTATGATCTCC
ATTTTATAAGTAAGGAAAATGAGGCACAGAGAAGTTTTGT
AACTTGAATAAGGTCACACAGCTAAGAAGTAGCAGATCTG
GGATACAAACCCAGACAATCTGGCTTTAGAGTCCAAGTCC
TTAACCACTACTATTTTAATTTCTCCTAAAATTAATTAAG
CAATTTGCCTATGACATTGTAACTACTTAGTGGAAGATCC
AGAACTAGCATGGGGTATGAGGCACCCACCACAATACCCA
CTTAGTGAGAAAAGTTTCAGTAGAAGATGTAGTTAAACTA
CAACCTAAACCAAAAAGGATGAATTTTCCACTCTTTGCAG
TGTTGATTTCCACTGATAATTGAGGGATTGAAAGCGAGCT
GTCAGAGGTAAGAAGACCTTCTGGTAAGTCACTACTGACC
TTATTCTGCCATAATGGGAGATAGGTGTTACAATCTTATG
ACAGTCTATTCCTACACTTTTTTTTCTGGGAATCACTTTG
CCAAGTTCTAAGAAGTGACATCTCTGAGATGCAGATGGGG
CAAAAATGCCACCAGAGAATTTTCCTCATGAGAAATGACT
GACTACCCCATCACTTAATTATAGACCAGCAGATGTATGT
TTCCTTGACCTGAAAGAGTTAATGCATTGACATCCTGTGA
AATGAAATAAGATATGAATCCCGAGGTAATTTTTATAGGA
AACACAGCATCTTTTATTTCTATAGCCCAGAAAGCTCCAA
GCACTTTGCAAACAACTCATTAATCCTCTATTTATTTTAT
TCGTCAATTATTACATTCCTTAAATCTCACTACACCATTG
CAAGTAAGGGGCAATGGAGCCAAAATTATCATATTCCTCT
AACCCAGGTTAACACAGTAATGCAAATGAATGGGTGCCTC
CAGGGTCATATGAACATGCAGCTGTCTTTGGAGCTAGACC
TAGGAAACTCCCTCTATCATGTGGTGCTTTTCAGTGAATT
TTTTAAAAGGAAAAGCTATAAAAGTCTATTTAGATTCACT
TTACCAGGTTCAAATATAACAGCATCCATCTAAAAGAGGT
TTGAAACCAAAATTAAGGATAAGCTTTCCTAAGGAATGCA
TGTAAACTATGTCTCAGAAGAAGCCAGGGTTATATTTTAA
ATTAAAAATGAAAAGGTCTTCCTATTTAAATATGTTCAAT
ATCTAGGTTTTGGTTTGTTTGCTTGTTTGGGGGTATTTTT
GTAATTTTGCCAACAACAACAACAAAAAGTTCATGATGTC
AACAGAACACAGGAGCAAAAGCATGTGAAAAGGCCTGGCA
CCAGCAGTGAGCTAAATACACAAGAAGGTAATGCCCCCCT
CTCAGCCCAGAGCGCAGCCTGCTGCCCAACTTGGAACCCA
CACCCTCACTCCTCCCAGCTCAACACCCCGCAGCTCCTAG
GTCGCAAGTTTCTCTCTGCATTTCCCCTCTCACAAATCCA
CTTCCAGATTTCTCAGGGTAACCTAAATCTCTCTCATTTC
CAGTCCTCACAGATACCCCCCTTGTTGGAACAAACGACAC
CAAATTTCCAAAAATCTCATTCTAGTAGCTATGACCACAC
TTTTCTTTGCACCCTTCTATCCACTTCTCAAAGGTCATAA
TTTTTCTAAGTCGAGTAGTAGACTAAAAATGGAGTACACA
AAAGTGACAGGAGAGGGACATTTCTTGTCACAGTTCATCT
TATATTTTGTCTCCTAGAGTTATATTATTGTAAGTTTATA
GCTTATACCCAGACCATAATAAATAGTACAGAATCTAACC
ACATTAATTCTGCCTTTACACACTGGTGTGCCTAAAAGGT
AGTATCAGGTAAAACTGACTTGTATCTTCCCTTCATTTGA
CCCCTTTTTCTCTCCTTGGCCCCGTTCACCATAAAACACA
AAACAAAATGGACCAAATTCTTGAATTTTCTCATCAGCAA
GAAAAACTTTATGCATTTGCCTGCTGTGGATGGGCTTCTA
CAAAAATCAGTCCTGCCACTTCAACCTCTGAAAGAATCTG
GTCAGAGGCTGCTCTAAATCGTCTAAAGTTATTTTACTCC
TGTTCTGTTCAAGGCCTCATACCATCAGAACTATTTCCCT
GCAATCTTACAGCTTCCTACCATGGTCCCCCCCCCAATAC
ATGCAAAGACACACACATACACAGACACACAAATTATTCT
CTAATGCTTTAAAGAAGAGAGGAGAGGAGTAGAAGTCCTA
TAATGTAATTGCTATATTAAAAAGTGGCAGGTGAGAATAA
TAAGGGAGGGTATCAAAAATGAAATACAGTAGTAGACTTA
AAAAAAACACACACTACAGTTCTGTGATGGGGGTGTTAAT
TGAACACAGAGAGCAAAGGAAAGAGAGAGAACAAAAGGGT
ATTAAGGAAGCAAAAAATAATTTTTTACCTCCTCCAATGA
TTCGATTTAACTTCAGCGCAGACAATGCACAGAGGAAAAC
TGGCTGAAAAGTGCCATATATAGTTATTATGTTCTAAAAT
TAAAAACTATTCACAACAATTGCAGCTATTCATTGTTATC
TACAAATATTCTCCTTAGTAAATGGCACCCAATATTTTTT
GTGTTTTCCTAATTTTTAAACCTGCATGATTTTGACATAA
AAGTTAAAAAAAGGAAATGTTTTTAAATATTTTCAAGGTT
TTTTAAAGAAATGTAATATGCCTGAATTTTCTTCTCCTTT
TCTTCCATCCCACCAACACCATAACTACCACATATACACG
TATGTAAAACTCAGCCTATTGCTAATATGTCAGATGACAA
ACAATGATTCTTAAAATCCAAAAGAAAATGTGATATTAAA
TGGTCCAAAACTCTAATTAAGTCTATATTCCCAGAATGAG
CAAGCAGATAAAAGCCATATCTGAAACACATATTACTATA
GGTCTTAAAATGGTTTTTCTTGTTGCTGTTAGATTTGTCA
CCCAAGCATTTTGCTGGCATTCTTTTTCCTTAGCATTTAT
ATATAAAAGCAAAAACGTATGAAAATGAAAACTTACCCAC
ACGTTGAAGCAAGAAGACACATGGGCTCTTTTTTTTTTTT
TTTTAATATCCCCACAGTAATTTCTGACTTAAATACCCAT
CAATCAACTGTAATTTAGACGGTGCTGCCTACTTTGGGTG
TTATGCCTCTGTGTGTGTATTTTTAAAGTTCCAAAAGGTT
GGTAAGACATTTTAGCTAGTTTTCCTATTTACTTACTTCT
AAGTCTTCCAACTATAAAATCATTAGCAAAAGCAAAAAAA
GCAACAAATGAATGCAATTACCAAGCTCCTCCCAAAGAGT
TCTCCCTAGGTAAGCCAAATATGTGTGAACTTCGTGTTAG
AATACAAACAAACAAAGCCCAACCTAAATCAAGGAACCTC
TATAATACTTGAGATGGAAGCTCAAAAACCCTCATTAAAT
GCAAAGGAGGCTTGAAAAGTAACAATAGAAAAAGTCCCCA
AACAATGAAGGAAGGTATGTGAACTGATCATTCAAGTGAT
CTTTTCACTAGCTCTGTATCAAGAGGTGGGGGGAGGAAAA
AAAAAACTCCCGCAACTTTACAGACACTTTGTTTCTCCGA
CACATGACACATCAACTGCATGGAAGATATGCTGGCACCT
AGAATGAGGGTTCCGTTCTGCAGATCCTGAGTAACAAAGT
AATCGTGCTTTAGAATCAAAGGATTCTTTTCAATACAACA
CAGTTGACTCCTACCTATAACACAACACTCAACATTCCAG
GAGAGATTTCTTCCTTCCCCTCCATCCTTCCAACACACAA
GTTGAAGGATAAAAGAAAGGTTGGCCTTTTTTTTTCTACT
TTCACCCAGGGGTACTCTCTCAATCCAAACTGTGTGTGTG
TGTGTGTGTGTGGGTGTGTGCATGTGGGTGTATGTGTTTC
CTCCCAACACAGGGGGCAATGATTCTTATCACTTTCCATT
TATATTATTTGATAAACTATTTTTTAAATATATTATTTGA
GACAACAAAAAAACTTAATTTAGATAATTAAAAAATCCAA
AAATCTCCAAACATTAAATGTGTTGCCATAAAATTTAAAA
AACAAAACGTGAAATCCAACCATAAATTACACCTTTAGAA
TGTTATTTTGACCAATACGACTGTTTCCTATCACCATACT
TTAGTCAATATGAACAAGGAGCAAACTCTTTAACCCACAC
CTGAACCGCATCTCTATTCACCCCCACCCACTTTGATCTA
CTGCCTGAGTAGGTTTTAGTTAGGAGACTAGAATTAAACA
CTTTGGCCACAATGTACATTTTAAGTGCACTCACACGCTT
CCTTTCAATACAAATCTGATAGTGTCTTTAAAAATAGACT
CTCTTTAGTCCGGATTGTCACATATGCTTTTATATTTTGA
TTCTACATTTTATGAACGAAGATCAGCAGGAACTCATACT
CAATTAGAAACAAATTTCAAGGAACCAAATATTCAAAGTA
AATAAGCATCAGAGATCAAAGAAGGAAAAAAGAAGAAAAA
AGAGAGAAGAGAAAATATATATACACCTAGGTTTCCCTCT
CTGGGCTAATAGAAAATAAAAACCCTAAAAAGTGTGACAA
ACTGAAAAAAAGCTCTTTTGATATTTGTACACACAATCCA
TAAATCTCTTAAAGGGTGTCTCACAGCTAAAATAATGCAA
TTAACAGCTCTGCAATAAGGTTAAACTTTGGCAAGGCAAC
CTGGAAGACTCAAAGGTCTGAACATCACTTCTCAGGTGCT
TTGTCTAGGATGTTATGCACAACACAAATAACATTCAACA
AAGGATCTGCTTACTAATTTTATATGCATTTCAAGACCCA
AGTAATTACATATTCAATCAACAGTCACATCTTGAAACTA
TTTATTTTTGAAAAGAGAAACACAGAGAGCTCTCAAAAAG
AAAGCCACCCTGCATGCCCTCTCCCCTCACCACCCCCCGC
TTTTTTATGTGTAACTATCAATGTATATCAACTGGGCATG
CAATCATATTTATTGTCACTTTCATTCATGTCATGCCCTT
GCTTATATGGTTTAGATATGAATTATTGACTGTTACACTC
CTTGTTGTAAAAAATAAATAAATAAAGAGGATGTCAGGTA
CTTTGCACTGCTCTAAAGCGAGCGAGTAAGTCAGAGCCCA
GCAGAAGCTCCAGCTTTATATAACCACCCCCTGTTCCTCA
TCTTTATGCCCTGGTTTCAGATTGCCTTCTCAAATCTTTC
TTCATACAAGGGAGAGATTCACCCACTTTGGAAAATTAAG
GATTAAAATAAACAAACAAGAGGATCTTGCTAAATGTCCT
TCCCAGAGCATCTGTTGTTTAAGAACACCTCTGATTGATG
ACTGCTATTTTTTAATTGTTGCTTTAAAATTTAAATGCCC
TCCTGGGATGTGTTATAAGTGTGTTAGTCCATGATATGAG
GTCTAGAAAGTAGAAAAACAACAGAGTGAGTGATCTAATG
GCATTATACTCTCCTAAACCCAACGATTCTCCCTGCTATA
AAATCACAGGCCACTCAAATACCGATAACCTCATGTTGTA
TAGCGCTTTCCACAAAGGTATTTGACAACACTCTCTGTTG
AGAACGTTTAGTCTGCTGCTTTTTTGTAATTACAAGGAAA
AAAGGAAAAGAAACTTTAAATAGTTTAGGACTCCCACCCT
TGCCCAATTCCAAAAAAACTAGGGTTTTAAATATGGGCCA
AAATATATTCCTTCAGGAAATGAACTTTTACTTTCATATT
TTTCCCCTAAAGACACACTATTCTATAAATTTCCCTTCAG
AACATATATTTTAGCCCAAATTTCAAAAAGGCTGGGAATA
GAGTTAGGAAAATAAGCCAGTAGTGCTTGATAATAACTGT
CAAAGAAACTTGACGCTTTCTTTTAAAGAAAGCAGGACTA
GGACTTCCTATTGGAATATGCGGTCAATCTTGATAGTATT
TTCATTCTGAAATTTTAATATTTAAATAACAGGTTCATGA
TTGCTGGTAAAGTGATTCAGTTGGCCAAAGAAAATGCTAA
AATGTTGGAATCGCATTCCTACCTGTTTTTTCTTTGATTT
CACACAACACATTAAACAAGGCAGGCTTCATTCTGTGGCA
GTTTAAAGCATGTTTTCTGCAAGAAAGAAACAACAACATG
ATAGCTTAGGTGGACTCTCAAGATCAAACTGCTGATAATG
CACAGAGGGAAAAAATCTGAACATTTAGCCAAAATTATAT
ACCAAGCATAACTCTGTGGCATGCTTCAATTGTTTTTATG
ACTTAATATACAGAGTCCCGCCACAAAAAAAGAAATAATG
TTAATTAGCAGGGAGAGAGTAGGGACTTAACTACAGAACA
GAACTAACCTAAATTATGCCCATTGAGGGAGAGATTTTTT
TTAAAGTAATTTAATCAAAGTGGAATTCTTAAACCAATAA
TTCTACCTAGGACAATGAATATAGCATAAAGGCAAAGGCA
TAGGTTAACAGTTTTGTATAATCTATGTAACGACCACAGC
CTAGGAACTGTCTGCCTCTCGGTCTGTGTGTTTTCAAATT
TAATTCATCCATGTGTTCGAATTCATTCTGCAGATGCCCC
AGTATTCTCATAAACACAAGATGCTTGAAAGGTCTTCTGA
GTAGAACTGTCAATTTATAAAATTTCAGTCCCCAAGTTAA
AGAGTATGGAAATGCATTGCCAGGGGCAAACATACCCATA
TGGGGAATAAATTCATTTCTCTGTGTTCACATTATGCCTC
TTGTGCACACACTGCTTATTTGCAGGTGTTGAAATTCAAT
TATTTACAATTAGGACCTTGCACCCATTGGGGAAAAAATA
AATACAATTTTGCCTTTTAGATTAGTGATTTACCTGGTTC
TTGTGTGTGTGTTTGTATTCAGAATGCACTTGAGAAACAA
AACAATACCTTTCCTTCTATTTTATTATGGACTCACTTAG
CAGAATGATATTGTTTTGGAAACAAAATACAGATCATATC
AGCTATTAGTTAAGGGAATTCTACTTAACTAAAATTAATG
TGTAAAGATAAATGGAACGTTCTGGCACTCAAAACACATG
CAATTCTTTTTAATCCCTTTGAAAGTTAAAAAACAGACAC
ATATCCTCATGAAGAACAGAGATCAGAAACATGCTCTATA
TACTATACAGCAGGGGAGTAATAAACTCAAAATTCAGGAT
TATTAAAATGAACACATGCATCTGTCTATCTAAAATACTA
ATGGTTTACTTTATAAATAATAACTATACATTATGAAGGT
GTGCCTAAGGAAAAAAGGACACAATATCTGCTAAGTAGAG
TTACATTGTTTAATCAAAAAGAAAGCTTAGCATTGATTTA
GTCAGTTCTCATGTGGAGTAGGAAAAAAAAAAAAGATAGA
AAAGATTTTAATGTATTAAAGACTTTTCCGGGGTATTTTT
AAATACTTTTCATTAATTGTATTCTTATATATAGGCCCAA
ATGCAAACAAAAATTCTTGCACAGCTTTATAAAAATATTG
CATTTCCATGGCACACAAATGAAGCTATAGAAGGAGAACT
GAAAATTTCCCCATCCCAAAATTGTGTATGATCTCTCAGC
ATCTAGGCCATTAAAAGGGGGAACTCGCCAAGCCAGGTTT
GTCCTCAGTCTCACAAAAAAAGAGAGGGACTAAGCATCAA
AAAAGTAGAGAGTATCTATTCTTACTGGACCCTTCCACTT
CACAAACTTGTTATTAAACCAGTTTATTGGTATGTCTGAG
TGTATTTTTCTAGAACAATGTAATGGAGAAATCTGTTGCA
ATTCAAAAGAGAATTGCCAGTGGAAAATCTTCCACTTATC
ATACCTATTAGCTTTTCTTCAGATAATAAATTGTGAAAAG
AGCACCAATGAATTTTTAAAATTTTCCCCTATTTAGAAAA
AATTAGAATAGTTCAAATCTTTGAGCATTTCCAAGTTTTC
AAGCACCCATAAACCTTAGTACTTTTGAGTTTACATGTTG
CATGTGCCTGCAGCTAAAATTAAGAGTGTAATTCACAACA
TCCATGCTTTTAGCTGCTTCCTCTCATTTTCTCAACTCAA
ATTCTTATGTCCCTTAGACAAAAATATACACCATGATATC
TTCTCCATGTAACTAAGTCACTGGAAGTATAGGAATTGTG
TATATAAGTTTAAAAGATTTTCAAAGCAAAAAAATAAATT
TTAAAAGCCACTTCAGAGATTTAACAAAGCTGGGTAATTG
TAGAGACATATGTGGTCATTAGATTTTTTAAATTCTTCCT
TTAGAGTTCGGCCTTGGGCAAGCTGTTAGTGGGTTGTCAC
TTAGTCTATGTTTTATTTTGAAAGAGAATTTGCTGTAAAA
TCCCAGAGTACAGAACTATATACCTGGCAGTGGATTAAGT
GGAGAAGCTACACAGTTTATTATGTTTCCTTAATGAAGAT
CTTCATGTCCTATATATTGAAATACATAAAATTCTCACAT
GCTTTCATTTCTAAGTGGTCTTGGAAGAAGCATGAGGGAA
AACAGCATGCTTGATTTTTGTCCCCTCACCCCTTTTTAAA
GGACCATACATAGCTGTCTGTGTCACGGAAGGTGTGTAAA
CCGATTCAAATTAGGAGACAATAAAGTTAAACTAAAAAGC
TGAGTCTCTTAAAACTAACAAATATGCCTAAAAGCAAAAT
TATCTTTTCTTCCTTTCTATTAACTTTTTCAAAAAAACAG
AATTAAGTGAATGCAAAATATTTTCTGGATAGCGGATAAC
TACTGACAAAGAAATACCCTGCTTTTTTGTTGTTGTTGTT
GTGTTGTATTTGGGGGAGGAAGGGAAGGGTAAAAGATAAA
TATTAATTTTGGACGGGTAAGTCAAAAAGGAAAATCAAAC
TTAGGTGAGGAGTCAACTAAATTTGCAAATAAAGTGTTCT
CGGGACATTTTATTTTGTAATGTTACGGAGTCCCTCAACA
AGAAGGCATAGAATGCTCTTCAAAACTTGACAATTCTGCT
CTCTCTTATACTTTTTTAAAGCAGTAAAAAGTGCCAAGGG
CCGCTTTTGGATCAGTTGGCAGTATTTTCGGCGTGCCTGT
GTTTGTGTGGATACATATGAATACCTCTATATTCATACAC
ACACACAATATGTACACAGCCACATCACGGCATGGGCGAT
TACACTTTCGATAACAACACTCCTTCAAATTTTCCTCCTC
CGCCATGTAGTTGCTTGTCAAAATGGGAAAAGAAATAACA
TTTAAAAAGAAAGCGCTGTGGTGATTCGGTTCCCATTGTT
TCCCCCAGCGAGAGGGAGAAAAACAAAAAACCCCAAGAAA
GGAAAAGAAAAGCCTCCATCTCACCTGGCCTGCGCCTCAT
CCAAACTCTGGTCTGTGATGGTCATAATTTGCTGTAAAAT
GTCTCCAATGTCCTGCTTCCTCCCGCCCTCCCCCTCGGTC
CCTCCGGCCCCATCCTGCAAGTGCTGGGACAGGCCGGGGT
GTCCAGCCATCCCGACCCCAGCATGGGAATGCATCAGCCT
GGGCTGCTCGTCCATCTCCAAAGGCTACGGCAGCCCCCGG
CTCTTCCTCTTCTGCTCCTCGGCTCGGCTCCTGGGAAGCA
CCAAGGCTTTTTATCCTTCAAGCTTGTCTTCAAATCCTTT
TCAGGATAAACAGGGAAGGGGGAAAAAAAAGAAGACCAAA
AGAAAAAAAAAAATCCCTTTGCCTCTTTAGAGGATGGTGG
GAGGATGGGGAGAGGGGAGGGGGCGGGGGCGTAAAGGGGT
TGCGGGGTGAGGGTGGGGATAAGGGCTGGTGGGGAAGGGT
GTTGACTCCAAAAAGCAAGAAAAATAAACCACCTTCCCAC
TTGGCGAAAAGAAATCAGAGCTGGCTTTTGGTTTTTCAGT
CCGGTCTCCTTTGCAAGGCAGAAATGGGCTCCCGGCGCTT
AAATCTGTGGCTTAATCCTTTTGCAAATATGCATTGATCG
GGAGAAAGGAGAGGAAGGCAGGGGGATTGCAATGCAAACT
TTCCCCCCCACCCCCCGCTACCCCCCACCCCCACTCCGGG
CCAGAGTGATCTCAAAGGGGGTGGGCTGTTGCAAAAGCCA
GATCTCCCCCAGCCGCGGCGGCAGGCAAAGCACAGGCTCT
CTCCTCCTCCGTGTCTCTGCAAACTCCAGCAGCCCCGTCA
GCCTCCTGCTTTTGTTTAGCTCAGGCTCAGGACTCCAGAA
ACATATACAGAAAAACCACAGCCTGAGAGGAGGAGGAGGA
GGAGAAGGAGGAGGAGGAGGACGAGAAGGAGGAGAGGGGA
GGGGGCAAAGGGAAGGGAAGGGGGCGGGGAAGCCGGGAGG
CGGAGGAGAGAAGGAGGGAGGAGGGCGCCCGCAGCCCCGC
CCCCTTCCCTGATTGGCCATCAGAGAAAAGACGGGGCCCT
CCTCCCCCTACTTTCCTCACTGCGCCTCCTCCCCAGCCTC
CTTCAGCTCCTCCTCGCCCGGCGCCCTGTCAATCAGAGTT
CAGAGGTGGGCCGGGAAGGAGGCCGAGCTAATGCCAAGTC
TCCAGTCCTTAAAGGTGCAATGGTACCATAGTTCCAGCTC
GGTTAGTCAGTTCCCACTTTTCCTGCCTGTCTCACTTAGG
TTGCGTCCTTGAGGAAAACGTGGCTCCACTTAGATGCAAA
CGTATAAAATTAACACGAAAGAACACAGTGTGGGTCCTCC
CTCCCACCTCTGGTTTTCTTTTGCTGTATGTAGCATTGCT
ATTTAAAACTTGATTCTTTTCAATTGTTAGACCTCAGGGA
AACTGCTGAGAGCAAAAGTTTGTCAGCACGAAGTAGTTAT
GAAACACAATCGAGCTGTTAATATAATTAATAATGATCTC
TAATAAATGGCAGATGTAATAATAGATAATTTTTTTAAGG
AATCAATTCTAGCACAGTAGAGTTAAAAAGAATACTAAAA
CTGTCATTTTTGTTGCATGAAAACTAAATTATGGACTATG
AAACTGAATAATGCTGAAGAAAAAAGATTAATAAATAAGT
TTGCCAAAAGAAACTAATTCAACATTTCTCTCTCTTTCCT
CTGGGGGAAATTAGTTATTTGGCTTAAATACCAAATAAAG
AAATGCATTATCACAGTCTGGTTCTAGTTTTTAATATAGT
CTAATAGGCATTATTAACTGGGAGAAGAAGCAAACTGACA
TTTATTGAATGCCTACTATGCACCAAGTAATTTACACGAG
TATTTTATTTAATCCTCAAGACATCTCTGTGAGTTACAGA
TTACTATTTCCATTTTACAGAGAGGGAACTCAGAAAGGTT
AAATAATTTGTCCAAGGTCCACAGTAATTAAGTGTCAAAC
TGGAATTCAAACCCAACTGTGGGTCCCCTCAAAGGCCTGG
TGTTTCAATGTACAACCTGCCTGGGTCTAACAGAAATGTG
TGAATAGTGAAAAAATTAGTTACATACTTATTGCCTGTCT
AGTTTGAAAAGAGACTTAAGGTGCTTAAAAGGATACATAT
TGGAGCAAGATGACTCAATTGAAAATGGGCAGGAAAGAAT
AAAACAATAAATAAATAAAATGGAATCAGGAGAAAAGCCA
GTAAGAAACTCCTAGCTAAAGTCCAATACCGTAGGTCAAG
ATGGATACAAATTTGCCTCCAATCTTTTCTTTAGGCAAGG
CCAAGGGAAAATCTGACTGGATACACAGTCACAATAGACA
TAAGATAAAATAGCAGGCCAATTACTTAGGAAAAGCCCTC
AATATTTTGGAATGTAAAATATTCTACCATGTGGCCAGCC
CTCCTCCTGGATGGCAGTACAGCCAAAGGAAATGCATTGA
ACCACTGCAGACAACTGTGTAACCAATCTGCAAAATGGAA
AGCAGCCTTGCCAGGTGCTTTGAGATCCTCAAATAAAATG
TTATTCTTTTCATCAATCATTAGGCAAAACAAGTTTGGCA
AGATAAGAAGCACTAATGAAAGCATTTCAAAGCAGTTCTT
AACAAGCTACTTGGCACTTATTGGTATGAGGGCATGCAAT
GGAGAGTATTAATAGTAATTATGATGTTATATTACTTAAT
AACAATTATTTTATTCACATACTCCAACTTGTAAACTTTT
TTTAAATCAACACTAATCAAAAGTTGAGCATAAAACTATA
TACTCAAATCACATATCAATCACGGTGTGAATTAGCATAT
CCCTCACAATGATGAATATTTCACATCTTAAAGCATGCAA
AGAAGTCAACCTAGAGCCTATAAGAAACCAGTTTGTGAGC
AATTAATTCTAACTGCAAACCTAATAAAAGCTCTTCAGGC
AAGTATTGGAAAGGGTACCATCAACACCAAAAGAGCATTG
CCATCTAGGAACATTTTAGTTGGGAAATAAGAAACGTACA
CAACAATAAAATTAAGAACAGGAGGCCGGGTGCCGGGGCT
CATGCCTGTAATCCCAGCACTTTGGGAGGCCGAGGTGGGA
GGATCACTTGAGGCCAAGAGTTCAAGACCAGCCTGGGCAA
TGTAGCGAGACTTCATCTCTACAAAAAATTTTTAAAATTA
GCTGGAGTGGTGGCACACACCCATAGTCCCAGCTACTGGA
GAGGCTGAAGTTGGAGGATCACTTGAGTCCAGGAGTTCAA
GATTATAGTGAGCTATGACTGTGCTGCTGCACTCTTCTAG
CCTGGGCGACAGAGGGAGACCCCCATCTCTTAAAAAAAAA
ATAAAGAAACCAAGGTCCCTAGAAGTTGAATTACTAGACA
AAGTATGATGTAAAAATTCTTATTTTTAATACATTACAGA
GAATAAAAGAAGTCAAGAGGAGAAACTAGCATAGATGAAA
TAAAATTAAAATTAGAATCTTCTATTTGCATTTAGAAACT
TCTAAAAGTAGGTTCTGAGGAGAAACTTATACATGCAATT
TCCATGCCTTACATGTTGTGACAAAAGATGGATGATGCAG
TGCTTTAATTGTAATAGATATTTAACAAATATGTGCTGAA
AGAATTAATGATGCTAGTAAACATGCTGTATTTTTACAGA
ATAATAAGTCAATCCCACTGAATAATGTTTTAAGGACATG
AGTCATTACCAAAATTTAGCCAACTAGCAAAGTAGTTCTC
AGTCGGACCTTAGTCTTACATTTCTATAAAGTCATCTTAC
TCTGTTTACCTCTATGTTAAGATTTAGTTTACCCTGAGGA
TTCTCTTTCAAACTTCATTAGAAGCCCACTAATACATGTT
CTTATCTTCATTAAAGGACAAAGAGCAGGTGCAAGGAGAG
TGTGCAAGGATCCCAGTCTATTCTCCAGCAAACAAAATGG
TTGCAAAGAGATGGGTCTCTTGGCACGATCTCAGAAATAA
ATTCACTACCACATGGCCTTATGTCATCTGAGCAGACACT
CAGTATGTATATTTATGATCATATTTGAATTGGCCTCTAG
GTTTTTGTAACTTTCCTATTTGTGTGGGAAAAGAAATTTT
CCTTTGCTCAAGAGAGTCAGCAACCAAAGATAGTATCTGA
GGCAATTGCTGGCATCTATTCCTCTGCCCAAGGATTCTTT
CTTTCTCTTTCAGCCATTCTCTTACCCCTTATTCCTTGCT
TTTCTTAAACTTTTGTGCTCACTTCTCTACCCCCATTCCT
CTTGCTCTTCCTTTTCTTCTGTCCAACACCGTCTGTCTTG
TTTCCAGAGATGTTCCCCCTCCCAGCTCAGTCCTATCTCC
TTGCCTCACAGGGAAGGCCTTGAAGCAGTGCTGGGACCAC
CAGCCTGCATGGGACATTGAAGCTGTGCGTGAGAGCAGGG
AGAGCCTAGAACAGGAATTCTTAAGCCAGGGTCCACTAAT
GAGCTTCAGGAGTTCTATGAACTCCTGGAAATCATACACA
AAATTTGGTGGGTTGTACTACTTTATTCTTAGAGCAGGGT
CCATTATGTTTATCAGAATCTCAAGATATTTCAAGACCCC
AAAAAGGTAGTGTCTACTATCCTTGGATTATCAAGTAAAG
TAAATGCTACAAATTTATCCTGTTGGTCTGAAAAAGCCAC
GTGGCTCTTAGCAGATGAGATTTTCTGGGAAATATCTGCT
TCTATTTCCTAAGCAGAACAAGCTTACAGTCTGTCAATAG
CTCCTTAGGACTGGGTATTGAATGATAGTCAATACAATAT
CAATACCAAGGCTAAAGAGCCAAAGGTACACACCCTTGAG
AGCAAATCAAAAGGAAGAATGTGGGTTGTGCAGATGAACA
TTGACATTATTATATTGTTCAAGGCACTGGGAATATGGGG
GTGATAAGACAAACTGGTTTCCCTGATTTCATGAAGCTTG
CATTCTACAGTAGGAAATAAACAATAAGCAAGTAAAGAAA
TATATAAGCCCAAAGACTCATAAATGCTATGAATAACATA
AAACAGGGTAATGTGACATGGAGTTGGTGGGGGCAACATC
AGACAGGATGGTCAGGAAAAGAGTTTCTCAAAGACATTTG
GGTTTAGTCTGGAGTAATGAGAAGCCAGATATGTACAGAC
CCTGGGAAAGAGCAATTGGAAGACAGGGGTCAGAAGGAGG
GAGCAACATATGCAAAGGGCTTGAGCTCGGGTAATTTGAA
GGGAAGAAAGCCAGAAAGACCAGAGCATAATAAGCAAGAG
AAAAAGTTTATAAAAATAAAATCAGAGTGGGAGGCAGAGA
CCAGGTAACATGTGAATTTTAGGCCACGGTAAGGAGTTCA
TCTTTTATTCCGATTGTATTTGCAGTCCCCTGAAGGATGC
TACACAGGAGAGTGATGTTCAACATTGAACCATCACATAT
TTATTGACAACATAATATATGCCAGGCATTTTCTAGTCAC
TAGTGAATAGGCTAGCAGTGGATGTGCCAGGCACAGTCTC
TGCTCTCATGGAACTTACGTTCTAGTGAAATAAATGCATG
AATGCAGCAAGAAGCTAACATCATGGAGCACTAAGTTTTA
CAAAGAAAATGAAGTACAAAGGTGCGATGGATAGTGACCT
GGGAGATACTTTAGATCTAGTGGTCAGGAAGGACACGCTG
AAGAGGGACATGTAAGCTCTGATTTGAGAGGTCAGAAGGA
GTAAGCCACATGAGGCCAGGCAGAAGAAACAGCCAATCCA
ATGGCTCTAAGTGAGGAATCAAAGTACCTAGAATGCTTGA
GGGACAAGAACTAAAGCCAGTGGGGCAAGAAGGGAGAGTG
GTACAAAGCTGCAGTCAAAGAGGTGGGTAAGTTTTAGATT
AATGAGAAGGGGAAGCATTGGAGAGTTTTAAGCAGGAGAA
ATGACATCATCTGACTTTTGTTCTAAAAGTGTTATTTGCT
TCATTGCAGAGAGTGGATTGCAGAGGTGGGACTGGGCATA
AGAAGAAGCAGGAAGAATGACAAAGGAACTATCACAGTCG
CTTAGGCCAGAAATGATGGTACCTGGGACAAGGACAAAAG
TACCAGACATGGTACAAGATGATTAGATTCACAACATTTT
TTGGAGGTAAAGTCAACAGGCCTCACTAGAGGCTGGGATT
TGGATAAAGAAGTGGAAAAAGAATCAGACCTCACTTCTGT
ATTTTGGTTTTACCAACTAAATACGTGGTGTTGCCCCTTA
CTGAGATGCAGAAGGCATCCTCTGTGAGACAAGCATTATC
ATTCCCGTTTTACAGATGAGAAAAGTAAGGTTCAGCAAGT
ACAATTCCAAAACATATGCTTTATCTACCACATCTTTACC
AGGTGTAAAGGCTACCTAGATTTGATTGATCACTTTGAAA
AAATAACATATATGGCAAAATCAAGGAAGTAGTCTCATAG
TGTATGTACAGTGTGTCGTATATGTGTGCGTGTGCATGTG
TGTGCCTGTGGGTGTGTGTCTGTGTGTTCTAACAATGTTG
CTGAGAAAGGTGTTAGAAAGAAACTATCTTGGCCAGGCAG
TGGCTCACACCTGTAATCCCAGCACTTTGGGAGGCTGAGG
CATGAGGATCATTTGAGTCCAGAGTTCAAGACCAGCCTGG
GAAACACAGTAAGTAAGACTCCATCTCTACAAAAAAATTT
TAAAAATTAGTTTGGCATGGTGGCATGCACCTGCAGTTCC
AGCTACTCAGGAGGTTGAAGCAGGAAGATTGCTTGAGCCC
AGGAGTTTGAGGTTGCAGTGAGCTATGATAATGCCACTGT
ACTCTAGCGTGGGTGAGAGAGCAAGACCTTTTCTTCCAGC
TCCCCACCCAAAAAAGAAAAAAACTATTTTATTGTTCTAT
CCCTTTCTTTATCTTCTCCATATATGAAAGGAGAGGGTAG
TGGAGAAGTGAGAAGATCCTGGACTTAAGACCAGCTTGTG
CTGGTGATACTAGAATAAACTCTGACAAACTTTGGTTTGC
AATGTAACAAAAAGTTTATTACCTACGGTCAGAGTGCAGA
AAAGACTTTCAGTCACACAGCAATGACCTAGGCACAAACA
TGAGGTGAGCAACAGAGCCCAGTGCTTAGAGGTAAGGCAG
ACCCTGGCTCTGGGACTCACTCTCTTTGTGACCTTGGCCA
GGTGAGTTAACATATCTAAAGCCTCATTTTCACACCTTTT
AAGATTGTGGTTAGGTTAAAATCAGATCATGATGAATGTT
AAGCATTTAGTATAGTGCCGGACAGAGAATAGACATTCAA
TAAATGACTAATTTTCTGACTGTTACTACTATTCTTGGGT
GGTTTCTCCCACAGCTATATTGTTTCCCTTCTGTCCTTCC
CTGGCCTGGAGTCATCTAATAGAATTATACTTTCCTTCAG
GATTCCTAACTCTCACAGCCCTTCCGGGCAGTGGTCTGCC
TGCATAGTTTCTCTCTTCTAATCTCCAAATCAAACTCCCC
TTCGGTTGAGATTGTTTCCATTCAGAGTTGACTAAAGCAA
TTTATCTTACAGTATAAATAAAATATAAGTGTGAACCCCT
GAGATGGTTGTAGAATCCCAAAAGTAAGCTTTATTTTAGG
GAACCCCAGTTGTCATTACATCAATTACCATTGCTGTGTA
CCAAGCCATCCCAAAATTACTGGCTTCAAACCATAACCAT
TCTTAATTGCTCACAACTCTACAGATCAGCTAGTTGGTTC
TGCTGAACTGGGTCATGATTAGCTGAAATTAGCTGGGCTC
GTTAAGACGGCTGGAAGGCTGGCTGGGACCTGCCTGGTCT
AAGATGGTCTCATGTACATGTCTGACATCTGGCCAGCTAT
GTATGGTGTGGGTAGCAACAGTGATTGGGTCTTGCATTTC
TCATCATCCATCAGTCTAGCTTAGACTTGCTCACATGGTA
CAGACAGGGTTCCGAAAGAGAGAGTGAAAGGGAACAATGT
ATTTTGAGTCCTGAACTTGGAACTGACACACATTCACAGC
ATTCTATCGGCCAAAGCAAGTCCCAAGGCCAGCCTAAATT
CAAGGGTTGGAAAATTGACACCACCTGCGTCGTCTAGCAG
CTATGTAGTCACATTGCAGAAGAAGGGGTGAAGAATTGGG
AACATTTTTGAAATTAAAAATCAGTATAGACCCTTGGCTA
GCAGCATTCTGATTGTTCTCACTTACCCTAAGTATCCTTC
CCCACTTCTGTGGTCAGTCAGTAGGTGACATTTAGCCTAC
AATTGTTTGCTGCAGTACTACTAAGCCAGGCTGCTGTGCT
TTCCTCGAGTCTAGCCTTTCTGGATTAGAATTGTCTTGGA
GCCCTAAGCACTTCTTTTCCCCTATTAAAGGGAAGAGTAG
AAGTGGGGGTAGGGAAGGAGGTATTAGAAAGGCACTTGTG
GTTAACAGGTTAGACTCTTATTCTCAGGTACGTTTCCTCC
CTTAGGATCCTTCAGCCTTCTCTTCCTCTGTCTTTAGCAT
TTGCATATCAAAAAGACCAATAGAAACTATAGCCTATAAG
AAAACATTCTACTTTCTACATTTAAAAGGAAAATGTGACT
GGCAGGTCCAGCTGTTTGTATACCCCCAACGAACATTCTT
CCTTACAAATCACAATTTATTTTAACAGCAATGTATCCAG
CTCCATAACAATCTCCCAGGCTTCCTTACATTTAGGTGTG
GTCATGTGTTGTAGTTCTGGGCAATGAGATAGAAGAAGAA
ATTTCTTGATTGTGGGTTGAGCTTCTGGGAAAGCTGGGTT
TTTTTTTGCTATTGTTGTTGTTGTTGTTTTTTAATGCTGA
AAATGGACAGACTCAGCATGGTCATGCCTGTTGCCCTTTC
CCTTTTTATTACTTCCTGAGACATAGACATAATATCTGGA
GATAAAATAGTCATCTTCAGACCATGAGAATGAGGGGTGT
TGTTACGGGTGGGAGAAGAGGAAACTAGAAATGGCTTGGA
TCCTTGATGATTTTTCCTTGAAAACCATACCAGTCTGTGA
CCATCCACTTCTGAACTTCTTATTATGTGAGAAAATTAAT
TTCATAATTATTGAAAAAACTGTAATGTTTTGCTCACATA
TGTAGATAAAAACTATTATTTTATTTTATTTTATTTTAAA
ATTTTATTTTATTTTAGAATGAGGTCTTATTCTGTTGCCC
AGTCTGGAGTGCAGTGGCTCAGTCATAGTTCACTGTAACC
TCAAACTCCTGGGCTGAACAATCCAGCCACCTCAGCCTCC
CTAGTAGCTGGGACTGCAGGCGTGAGCCACTGCGCCCAGC
CCAAACACTATTTTTACCAACATGGCAACTGAAGTTAATC
ACAAGAATACAAACTGATATTAGCAATATAAGTGACTCAG
AGAAGAAATAAAGAAGTCGTTTTCCTCCCAAGAAAAAGCT
ATCACCAAGAGTGTGTCACTTCTCCCTGGATCATCAACTC
TAGTTGGATGTGGGGTATGGGAATCAGGTAAAAGCAAAGA
ATCTTGTAGTAGCTGTGTGGTTGGGTAAGAAGACCTCAAG
AGAAAGGAAGTCCCGGTAAGCCGTTCTATAGATATCTACC
ATATCAAAACTTGTCTCTGAATGTCACAATGAAAAGTCAG
CCAACTGGAAGCTGACTGAACTCATATCGTCCTCCTGCAC
TTCCTCCTTATGGGTTAAGGACACTGAAGTTAAGGGCGTC
ACCACCTACCCATTCTCCTTCAACCCCACAGCCACTTGAC
CACCAAATCCTCTCGAGTGCTCCTCTTTAACTCAGACCCT
TCTGTCTATTTGGACGGGGAAGACACATGTATAAAGATAA
TCATCAGTCACTGCTTAAGACACCTTTGTCTCTCATCTGG
ACAGTTGCATCACTTTCCCAGCCACCAGTATGTCCCTATT
CACATCTTCAATCTAAAATACTGGCACGGTTGTATTCCTA
AAAACCAAAATGTATCTTCTTGCTCCTTTGCTTTAGGATA
TTTAGAAGCTTTGTGTTTGGATCATGTTCAAATTCCTTTG
CATGGCATATTAGGACTTTCAGAACCTATCTCCAGACTAT
GTCTCTAGCCTTATTTCTTATTATTGCCTCTACGTGAACT
TCTGCTTCCCAAGTGTGCCATGCACTTTCATAAATCTATG
AACCACTATGTGCTCAAGCAAAAGTATTTTTCTGTCTTCT
TTCATTGACTAAATTTAGCTCAAATTCCTTTCTGACTTCC
CCAGGAAAAATTAATTATTAATTCTTTTGTTCCCCCTACA
TACTGTTCACAGAACTCTTTGTTTATGGGTATCTGCTGGT
GGACTGTGGGTGCCTTGAGGGGAGCTTCAGTGCCTGGTCG
GCTGGCACATGAAAACATCTCAGTATATCAAAGAAAGAGA
AAAGGAGGGGGGGTGGATTCACATTGCAGGGTTTTCTTTC
TTTTCTTTTTGCTTATTTTTTTCTAATTAACATTGAGTCT
ATGTGTTCATATATAAAGTGAGTATTTTCAGACAATTATT
TTTGGGGGAAGGGATTCATGCCTCAGAAAAGGATAAGACT
ACAGAGACATCTAAAATCCTTTCTAGCTCCAAAATTCTGT
GCTTTTTTAAATTGCTGCATCAAAATATTTTAAAATAGAA
AACTAGTAGAACTCAATTATACAACTAAATATCTGAAGTC
TTCCCTTTAAAGTCTTCCCTTTACTTTGAATTTATATGTA
GATAAAAGTAAAGAAAAATCAATGAACTTTACATTCCTGA
ATTAGCACTTGGATTTCAACAAATTTCAAGGCAGCATAAA
ATAGTTTAATAGACTAAGTAATGATGATAAAATAATGGAA
AATTTTATGTTTCTCTTCATTGAATCACATTTTGTAAAGT
CAATATCAAATATATAAGTTAATAGCAACTATCTTTTGTA
AATCAATATTAAGTACCTACATTAGTTGGGATTAAAGGAT
TATTTTATCTGACACTTTCCCAAATTATGATGTAGCTGAC
AGCAAGACACTACTTATCAAATAGAGTAGTGAATAGTGAG
GGGATACTACTTTTTGATTTTGCCTAGATTTGGTTCTTCC
TTTCTGGATAAACCTGGAGTGGCGTATAGATGAGAGCTGT
AACACATGTACACATCACACCTTACGGCCTCCCACACAAA
GGTGGTCCCTCTTTCACCCTGTGCCAACAAGTGGAGGCTC
GCTTTCCATAATGGAGGCTTTATGAACAGAAGAACTGAAA
TTCGTTTCTTCTTTTCACTATAAAACCCATCAAGCTCAAT
TCTCCAAAGGTACAAAAAGAAAGCCGTTCTGAATTTCCAC
TTGTGGCTTTGCAGACTAGCATGTGTGAGACAAATACTCC
CAACAATAACAACTAGAAAGGGTTAAATTAAAAAAAAAAA
GCTCTTTGAAGGCATTCAAGAATTGCTAAATCAGCAAAGA
TCTAAGGCTCTAAGATCCAGGAGACAAGGGGAGTTCAGAG
AACTAGCTTTCTGCCTTTTTTCTCCCCTTTTAGTAATTTG
CTGATTTTTAAGTGGCTGTCAAGAGTCTGAAAAATTGAAT
AAATAGTCTCACAGTACCAGGGAGATAAATATTATACTTG
AGGGCCCCGGAGGAGGATTTTTCATATATACCTCAATGCT
TCATTAGGAACAGAGGTGAACCAAAAAATAGAATAGCCCC
CACAAAGCTAAAATCTAGATTCTAATTAGCACAATTCTAG
ACTGGATTAAATCAATCTGATCTTATCTATCTGAATCTCA
GAAATGATAACACTGATAATCACTAGAAGTGATATTTAGA
AGTAGATAACATCAACCTGAATCTCAAGTTACCCCCAGAA
TTTTTCATATGCAACATTCATCATCATTAGAAAATTAGCA
TTCTAATTCTAGCAAACAAGGCCAAATGAATAAAACCTAA
GAGAAAAAATAGATAGTAGTATTAGACTCACACACAGGAG
GCCCAGATATTAGAATTATTACACATGGACTTTAAAATAA
CTGTGATCTATATGATCAAGAGAAATAGAAACTAATATGG
AGAATTTCAGCAGAGAATTGTAATCTATAAACAAAATAAA
CAAAATGCAATTCTGGAATTGAACAGCTTAATAACTAAAA
TTAAGAATGCACTAGACAAGTGTACCAGGAAAGCAGAACA
GCTGAAGGCTGAAGGAAGGACTAGTAAGCCAGAAGATAGG
TCAGTGGAAAATATACAGACTGAAGCACAGAAAAAAAAAA
AGGATAGAAATGAAAGAAAAGCCTACAAAATAAATAGGAC
ACAGTGACAAGGTCTAATATACATGTGATTGGAGTCCTGA
AGGAGAGGAAGAGAAATAAGAGCAAAAGCAGTATTTGAAA
ATAAATTGCCTGAAATTCTTCAAAGCTGATGAAAGGCATC
AGGCCGAAAATCCAAGAATAACTATGAACTGGACACAGGA
AAAATTAACTGAAAACCACACCTAGGTACCTGATGGTATA
CCTGCTGAAAACCGATGGGAAAAAATCTCAAGAGTAGTCA
CAGAAAATACACACATTGCTTTCAACAATAAGATTGAAAG
ATGACTTCTTAATAGAAACATTTTAACCCAGAAGACTTCC
TTGAAAACTACTGAAAGAAAATAAGGGCTAAACTAGATAT
GTATACCTAGAAAAAATAGCTCTGGTGATATAAAGGCAAA
TAGAGTAGGGGATAATGTTATCTTATGCTACTCTTCAGGA
ACATCGTAAAAGATTGTCAGCTCCTTGCAAGCAGAGACCA
TATCATGGCCTTCTTGTATCCTCAGAGTGTATCAGGACTT
AAAAAACTTTTGTAGAACAAATGAAGAATTTGGAGCAGTT
AGCTCGTTCATTAGTTTTTCAACTCATTACACCTGGGAAA
AACTGATGTTGCTCCAATGCTCAAGTTCAATGAAATGTTT
TAATCTGGGCCCCACTACTTCTTTTTTAAAATTCATTTTT
ATTTTTAGAGGTGGGGATCTCACCATGTTTTTAAGGCTGG
CCTTGAACTCTTGGTTTCCTGTGATCCTCCCAACTTCAGC
CTCCAGCATAGCTGGGATTACAGGTTTGCACCACTGCACC
TGGCTGCCACTACTTTTTAATTGTGTTATAACAGAAAATT
ATCTGACCCCTTGATTAGTTTCCAAGAGCTGCCATAACAA
ATTGCCACAAATTGGGTGGCTCAAAACAACAGAAATTCAT
TCCTTCAGTTCTGGAAGTTAGAAGTTTAAAACCAAGGTGT
CCGCAAGGCAACGCTCCCTTTGAAGGCTCTAGGGAAGAAC
TTTCTTTGAATCTCCATAGATTCTGGAGGTTGCTGGCAAT
CCTTGGCAGAATTAGGCTTGTAGCTACATCACTCCAATTT
CTGCCTTTGTTTTCACATGGTCATCTTCACTCTGCTGTAT
CCTGTGTCTCCAAATCTCCCTGTCCAGTCATTGGATTTAA
GATTTTAGTCCTTAGATTTAGGACCCACCCTAATCCAGTA
TGACTTCATTTTAACATGCTTATATCCATAAAGACCCTAT
TTCCAAATAAGATCACATTCACAGGTGCTGGGGGAAAGGA
CTATAGCATATCTTTTTGGGGATGCAATCCAATGCACTGT
ACACCTGAACCTCAGTTTCCTCTTTTATAAAAGAAATGTT
ATAAAACCAACGTTGAAGAGTTGTTATGAGCAATAATCAA
GTAAATCTTAGGACCCACAATAAATGGGTAATATATTTTC
AAGGCAGGTTTTAAAAACTAAGTCATGAGTAAAAAAAAAG
CATAAATACATATTGATAGAGTCAGGAAGGGGTGGTTGGA
TGATTGAAAGATCCTACTAACTATATATTATGATAAGTTT
CTGCCAATGAGGAAACTTCATTTTTCTTCAAGAAACTATA
ATACGCAGTGTAATAGCAAATGGATCACTAAGAAAATGTA
AGAGCCAAGTAGACAAAATTGAATCAGTGTTTTCAACCTT
TTTTTCCTTCATGTCATGGTTTGTATGTTCCTGTTTGATT
CCATTCCTATTTCTGCCATCAGCAAGATATACTGACATTG
GCTATGTTGCTAAATTTCTCTTTGTCTTCATTTCCCCATT
TTTGAAACAAGAGATTCAGGTCCTATTTCAATTAGAAGGC
AAATGAAAGAAAATTCAACTAAGAGTGGCTTAAATAAATA
GAGGTTTTTCTTTCTTACATAACAATGAAACAAAAGAAAG
GCAATTGTTGGCTTTGAGTCAGATGCCCTTAGATACTGGG
GCCCTTCCGCATTTTTGCTCAAGGAGCCCTTGCATTTTGG
CTTTTTTTATCATGGTAACAAGACAGATGTTAGAGATCCA
GCCTTTATATACATGTTTAAGGTAGAAAGAAAGGTGGAAT
CAGTTCCCTTATTTAAAAAAAAAAATTCTCTCTCTCTCTA
TGTGTTTATATTACATCAATCCTTTATAGGTAATCTAGTT
TTTCTTCATATACTTTTAAAATTTATGTTTGGAGTTTTCA
GTTTCATTAAAATGCATGTTGGTGTAGTTTTCTTATTATT
TATTCTGTTTGATCCTATAGTAGTGGTTTCATGTCTGTTA
TCAGTTCTGCAAATAATCTCTTCAAATATTTCCCTACTTC
ATTTTATCAATACTTCTCTTCTTGGCCTCTGATGAGATAC
ATGCCATATTTGTCATTCTATTCTCTATTTTGTTTAACCC
ATCCTTTATATTTTCCATCTCCCTGTGTCTTGTTACATTT
AAAATGATTTGCAACACACTTATTTTCCAGTTTAATAATT
CTTTCTTCAGCTTTATCTAATTAGAGATTTAATCCATTCA
TTGTATTTTTAATTTTAAACCATTATATTTTATATTTCTT
AAAAAGCTATTTGACTCATTTAAAAGTACCTAAATATTTT
TGAAGCTTTTTGTTTTGCTGTCTTTATTTTTTAATTTCCT
CTTTACCTATTTTACTTTAAATTTTATATATTTATATACA
TGATCATGCATTGTTTAAGACAAGGATAAGTTCTCAGAAA
TATGTCAGGTGATTTTGTTTTTGTGCAAACATCATAGAGG
GCACTTACACAAACCAAGGTGGTATAGCTTACTACACACC
TGGGCTATATGGTATAGCCTATTGCTTTTAGGCTACAAAC
ATGTACAACATGTTACTGGACTGAATACTATAGGCAATTG
TAACACAATTGTACATATCTAAACATATCTGAACATAGAA
AAAGTACAGGAAAGATATGGTATAAAGGATAAAAAACAGT
GCATCTGTACAAAGTACTTACCATCAGTGGAGCTTGCAGG
ACTGGCAGTTGCTATGGGTGAGTCAGTGAATGAGTGGTGG
GTGAATGTGAAGGCCTAGGACATTACTGCACCCTACTGTA
GACTTTATAAATACTATACACTTAGGCTACACTAACTTTA
TAAAAAAAATTTTTTCTTCAATAACAAATTAACTTTCACT
TACTGTAGCTTTTTTACTTTATAACTTTTAAATTTCTTTA
ATTTTTGACTCTTTTGTAATAATACATTGTACAGTTGTAT
AAAAATATTTTCTTTCTATATATTCTTATTCTATAAGAAA
TTTCATGATGCTGGTTCATATTGTTATTGGTTCATAATTT
TGAGCATTCACTAGGCCCTTCCAATCTGAAATCTTACATT
CTTCAGTTTTGTGGAATTTTCCTGTATTATTTCTTTGACA
ATTTCTTCCCATTTTTTTCTCTCCTTATGGAGCTTCTATT
CATTTGGTGTCATTCCTCTTGCATTGAGCCTCTACATTTC
CCCACTTTTTCCCACTGCACCCTTCCTCATATTGTTATTA
TTATTTGATTATTTATTTGCTTGTTTTAGGTTTTTGGAAG
ACCTCCTTAATTTGTTAAGCTTTCTATTTGACTTTTCATT
TTTGTTATATTTGTAATTCATAAAAACTCTTCTTATTCTC
TATTACTTTTTAATAGTGTGATTTCCCCCACTTATAAAAT
TTCTTTTCTTATCTCTGTGAAGATATTAAGTATAATATTT
GCTTTTAAGATTTTTATGCTTTATAAATTGTCTCTTTCTC
CACGTTTCTCCCTTATATTTGTTTGCCTTGGTCTCTTTTG
CACATGCTGGTCTCTAATGGCCGGGGCCCTTGTTTCCCTG
CAGTTATGAGTGAGGCACCAAGAGGTTGATTAAAATCTGT
GGGGAGTTGTCTCCTTAACTGATGGGTTTCAGACAATGGT
CAGGTTTGTGATGGCTCTGCTGCTGAGAACCCTCAGAAAC
TGATTTTTCTCCTGAGCTAAAAGTGAATCCATTTTTTCCA
AGAATAATCCTTGAAGTTTTGTATAGGGTATAGAAGCTTT
CATGCTGACATTCCGGAAGTTAGGTTGGAAAAGGAAGATG
AGGTCTCCTCATACAGAATGAAGAACTTCTCTTAATTTTC
CTTCTTTTAGAAAAATAATATACCTTCATCTTTCGTGTAA
CTAGTGCACCTAGTCCGTTGACCCTCGTCTTCTGCCACAG
TGGGCCAGATGCTATAAGCTGGCTGTTGGCTGGGAGATGG
ATAGGGACACAACACTGTCCTATAAAACGTTCTGTGATGA
TAGACATGTTCTTTTATGCTGCCCGATAAAGCAGCCACTA
GCACTTGAAATATGGCTAGCAAAATTGAGCGACTAAGTTT
TAAATTTTATTTAATTTTAATTAATTTAAATTTAAGTATC
CACATGTGGCTAATGGCAAACATATTGAACAGTACAGATC
TACAGGCTATAGCTTTTCCTTCTAGAAAATTTTAAACAAT
ACTTTTTACCCTACCCTCCAAGCCTGGCTTCCAGAAGTTA
ACTAGTATCTCTCTTTCCTGAGCCTCTTCTGACTTCTGCA
CTGAAGAGCAACTTGCCTTTTCTTGGCCTGCTTTGACCAT
TCTCCTCACCATCTAAACAATTCGCCAGAAAGGGCAAATC
TGAAGCTGAGGTGAGGCAGCATTGATTCAGGTGTTTTCCA
TTCTCTACAATATGTTGATTTATCCCATTTGCTACTACCT
TCTTTCCAACTCCCTTTGTCATTGTTTGTTTATACTCTTT
TCTCCCGCAATCCCCGTAGAGTAATACTAGTATGGTTTTC
AAAGGGAGCCGTTGGAAAACCAGACTGTGGCTTTTCAATC
AATTTAGTCTTATATTTAAATAACTTACTTCTTGTTTTAG
CTTCATTATCAGATGAATTCAGTGGTGGCTCCAGAATTTC
TACATATATGGGGTGTGTTGGGGGAATCTTTTGAGGGATA
GAAATGAAGCTTGGAATCTTGTCTTGAAGCCAAGTCTGCA
TAGCAAACCTAAGTTTCTAAATAAGATGTGTACTTATTTG
GGGTTACTGAAAAGTGTGTGTTGATGGAAATTGCGGTAGG
GTTAATGCATTCCCTAAGTCACACCCTCTATATACTCACT
ATTAATTGTTATTTTAATATTTTTCACATTTCTGAATGTT
ACCCATTCATGGGTTGTAACCGCCACTTTTTAGAAATATT
AGAGTATAAAACTGAATAGAAAATGTTGGAGTAAGGGTAA
ATTATTTTTTTTAAATGAAACGTGAGTGTGTGTGAGTGTA
CTGGATCAGGATAAAGAATACATTTCTTACTGTTGGTCAA
GTTCAAAAAAGGTTGAAATTCACTGGTTTAGTTAACTTGA
CAGTATATAAAAATTCATATTTGTATCAACAGTATTTTTG
ACTTATGTTTTTCTAGTAATTGGACTTCAGGACATGAAAC
ATTGCAAATGCAAATATGAATCATCCAAACCTTCATTGCT
AGGGAGGATGTATACATATTTCTCAAATTTTCTCCTGCAG
TGATTCTTCCTCGTTACCACCTAATTCTTTGTTGCAGCAG
AAAGTGAGAAAGGGTGAAGTAGGTAAGCCTGGCCAAAAAT
GTTGAGAGCAAATATTTTAGACCAGTGAATTTTTATTTAT
TGTTTGAATAGGAAATCCTTTACACAGTTAAATTTTTAAG
GATAGAAAATAGTATATAGTGAGAAATATTCCTCCCCACC
CCTATTCTCTTGCCAATACAAAACCCAACCTTCTCTGAGT
AGAAATTAGTCTTATGTACTTCTTCTGTATACATTCTAAC
ACACACACTTTTAAAAATATACCAGCAAAGCATACATATT
CTTTTACTTCTTTTTATATAATAGTACATACCATACATAC
TGTTCTACGCTTTGTTGATTTTACTTAACTATATATCTAA
GATTATTTTATATCAGTATACAATGTTTCCTCACTTTTTT
ATGGCTATGTAATATTCCATTATCAGGGTAGACCCTAAGT
TGTTTAACCAGTTGTCTATTGGTAGATATTTGGGTTGTGT
TAAATTTCTTTATGACAATGTTGCATTAAATACTTTTCAT
GATGGAGAGAGGATTTGGAGGGTGGGGTTTGAAGCCAGAA
GGGCCCTCAATTGAGTAAGTCATCTCACTTATCAAAGCCT
CAGTTTCCCTGCCTGTAAACATTAAAAAAGGAAAACAAAG
TATGGAATACTTTAAGGAATTGTGTGTGATTCTTGCACAG
GGCCCATGCTAATCTTTTCTGTATTGTTTCCATGTTAGTA
TATGTGCTGTGAGGCAAGCGATGGATAGTTTTTATGCACA
TCATTCTGCAAATGGGCAGGTGTATTTGATAAATTCTTAA
ATTTGGAATTACTGGATAAAAAATTAATTTAAACAGATAT
TGACACATTATATTGCCCTCCATGGAGGGTATATCAATTT
TTAACTCTCTCAATGTTGAGAGTTTCCATTTTCCTCTCCC
TCAACAAATTAATGATGTCTTAATTTTTATGATTTTTGCC
AAACTGATGAGTAAAAACCATGTCTTATTGTAAACTTAAT
TTGTATTTTTCATATTATGAGTAGGCTGAGTATCATATCA
CAGATTTAAGCCATTGTGTTTCCTTTTGATTGAACTGCTT
GTAAATACCCTTTGCTCATTTTTTAAAAATATTGCTATTG
ATTTGTAGGAGCTTTTTATGTTTTAAAGAGTGAGTCCTTT
GTGACCTGATTTGCAAATATTTTTTCCAGTTTGTCATTTA
TCTTTTGATTTATACTTATGGTGTTTTTTGCCAAGCATGA
AAGCTTTATTTTATATAGTCAAATTTATCATTATAATGTT
GACCCTTGAACAATGTGAGGGTTAGGGGTGCTCACTGCCC
ACCCCTGTGCAGTCGAAAATTCACAGATAACTTTGGATTC
CCAAAAATCTTAAATACTAATAGACTAATGGATTTTTCTT
TAAATTTTAAAATTTTATATAGAAACAGTGTCTCATTATG
TTGCCCAGGCTGGTCTCGAACTCCTAGCCTCATGTGGTCC
TCCTACCTTGGCATCCCGAAGTGTTGGGTATGCCAAGGTA
CAAAGTACAGATGTGAGCCACTATGCCTAGCCCCTAAATA
GGCTAATGTTGACTGGAAGCCTTGCTGATAACATAAACAG
ATGATTAACCCAAATTTTGTATGTGTTACACATATTTTGT
ATGTGTATATACAGTATATTTGTATTATACACTGTGTTCT
TACAGTAAAGTAAACTGGAAAAAAGAAAATGTTATTCAGA
AAATGATAAGAAAGAGAAAATACATTTAATATTCATTAAG
TGGAAGGGGATCATCATAAAGGTCTTCATCCTCTTTATCT
TCAGGTCGAATAGGCTGAGGAGGAGGAGGAAGACAAGGGG
TTGGTCTCAGGAGTGGCAGAGGTGGAAGAAATCTGAGTAT
AAGTAGACCCATGCAGTTCAAATCTGTGTTGTTCAAGGGT
CAATTGTCTTTTATTTTAGGAGTCCTAAGTTTTTTTGAAT
AGTCCAAAAGATTTTAATAAGATTATAAAGCAATGTTCCC
ATTTTTTCTTATAGCATTTTTTTGATTTGTTATCCTTATA
TGTACTTAAGATATGGGTGCAACATAATTTTTTCCAAATA
GGTGCTCAGTTGATCAAAATTTGTATGCACATTAAAAATA
GTCTCAAAATATATAAAACACATTTTTTTAAAAACTAAAA
AGAGAAACAAACACACAATCTTGGGCAAAGATTTTTAACA
CATTTCTCTCAATGATTGATAGGTCAGACACTAAAAAGCC
TAGTAAAATGGATAAATTCCTAGCAAGACTGATCAAGAGA
AAAAGGAAGGAGGTACAAATAATTAAATAAATTAATTAAA
TCTAATATTAGGACTTTTAAAAAGAGCTATCAATATAAAT
TCTATAACTAAAAAGATATTGTGAATAAATTTACCAATAA
TGAAGTGACAAATTTTTAGTAAATAGAATTTTACTAAAAT
GGCCAAGCAAAGAAATTGAGAATGTGATAATCCTATAACT
GTTTAAGAAATTGGATCTTTAATGAAAGACTTTTCCACAA
AAGAAGCTCCAAGCACAGATCGCTTCACGATTTTATTTGT
TTGTTTGTTTCTTTCTTTATTTTACCCCTTGTCTCTTCCA
CCATGTGACAGATTGCTTCACTACTGAAATTTAGCATAAT
ACTTAAAGAACAAAGAACACCAATCTTACAAATTCTCTTC
CAGAGTATTAGGGGGAAAAAACCATTTTATATCTACCGTA
TCCTTGATATTATGAGAAAGAAAAATGATGGGTCTGTCTC
TCTTATGAACATAGATGCAGAAATCCTAAACAAAACATGC
TATTATTAAACCAAATCCTGCAATATACAAAGGAGATATA
CATCATAACAGAGTTGAGTTTATTTCATTAATACAAGGTT
GGTGTAACATTAAAATATCAATATAATTTGACATGTTAGA
ATAAAGAAGAACTATCATAGTATTGTTTCAATAGAGTGGT
AATAGCATGTAATAAAATCCAACATCCATTCATGATAAAA
ATTTTTTATAAACTAGGAACAGAAGGGAACATTCTTAATC
TGGCAAAGATTATCTATAAAAAACCTACCGTAAACATGAT
TCTTAATGATTAAATATTGAAAACTTTTCCTTTGCAGTTA
GAAGAAGACAAGTATACCTAATACCAGATTTATATTCCAC
CCTTCATTGGAAGTTCTACCCAGTGGCATGAGAAAAGAAA
AATAAATAAAAGAGTAACTATTTGAATAATATTTAAGAAA
CAAAGATTGAAGAAACAAAATTGTCATTATTTATATATGA
TACATATATATAAACATTCCTAAAGAATTCCCAGAGAAAG
TATTAAAATTGATAGGTAAATTTAATGGATACACATTTGA
CAAACAAAAATTAAATGTATTTCTATAATCAACCATAAAC
AGAAACTAAATTTTAATAAAGTTACCATTTATAATATTAT
AAAAAACAAAACATCTATGACTAATCTAACCACATGTATG
AGATACCTATGTAGAAAACTTTAAATCATGATTTACAAAA
ATTTAGGAAAATCTTAGATATACTATGTTTTGGGATTAGA
AGATCTAACATTTAAAGATGCCAATTCTTTCTGCATTGAT
CTATACAGGTATTGTAATCCCAACGGAATATTTTGAGGAA
CTTTACAAGCTGATTCTAAAATCTACATGGATATACAAAG
GACCAATGAGACAAAACACTCTTGAAGAAGAAAAAGACTG
GAGTACCTGCTTTATCTTATATCAAGACATGAACTAATTT
ATACAACATAGTATTGCTGCAAGTTAGAAAAATAGAAATA
GAAAATAGAAAAATAGATGGAACATTAATGTCAGTTTATG
ATAGAGTTAGCATTCCAGAACTGTGGTAAAAGGATAGTCA
TTTGCATATAGAAGCCAGGGCACATAGTTATTCACATGGG
AAAATCATGAAAATTTACTTCTACTTCACACAATAATTAT
TCCAGCTAGACTGTGTACCTAAATGTGAAAAAAACAAAAA
CAGAAAGATATATATATATTTTTTTTAATTTATTTTTTTA
ATTTCAGAATATCATGGGGGTACAACACTTTGGCCATACA
TATTGCCCCTGTTCTGCCCGTGTCAGAGCCACAATCGTGG
TTGTCTCCCAAACTGTGCTCCCCACATCCATTCAGTGAGA
GTTTTTCCCATCCCTTCCACGCCCCTCCCGCCCGCCCGCC
CTCAGATGAATGTTATTGCCCTGTGTGATGTAAGTGTTCC
TCAGTTAGTACCAGTTTGATGGTGAGTACCAGTGGTGCTT
GTTTTTCCAATCCTGTGACACTTTGCTTCGAAGAATGGGT
TCTAGCTCCAACCAGGATAATACCAGATGTGTTAATTCCC
TATTGTTCCTTATTGCTGAGTAATACTCCATGGTAGACAT
ATACCACATTTTATTGATCCACTCGTGTATTGATGGGCAC
CTGGGTTGTTTCCACAACTTTGCAATTGTGAATTGTGCTG
CTATGAACATTCGAGAGCAGATGTCTTTATTTATAAAATG
TCTTTTTTTCTTTTGGATAAATACCCAGTAGTGGGATTGC
TGGGTCAAATGGTAATTCTACTTTTAATTCTTTGAGGTAT
CTCCATATTCTTTTCCATAGAGGTTGTACTAATTTGCAGT
CCCATCAGCAGTGTATGAGTGTTCCTATCTGTCCACATCC
CCGCCAACATTTGTTATTTGGGGATTTTTTGATATGAGCC
AATCTCACTGGAGTTAAGTGATATCTCATTGTGGTTTTGA
TTTGCATTTCCCTGATGATTAGAGAAGTTGAGCACTTTTT
TATATGTTTGCTGGCCATCATTCTGTCTTCTTTGGAAAAG
TTTTTGTTCATGTCCTTTGCCCATTTTTTAATAGGGTTGT
TTGATTTTTTCTTGTTGATTTTCCTAAGTTCTGTATAGAT
TCTGGTTATCAGCCCTTTATCAGAGGTGTAGCATGCAAAT
ATTTTCTCCCATTCTGTAGGTTGTCTGTTCACTCTAGTGA
TAGTTTCCTTGGCTGTGCAGAAGCTTTTCAATTTGATCAG
GTCCCATGTATTTATTTTGGTTGCTGCTGTGATTGCTTTG
GGGGTCTTCTTCATAAATTTTTTGCCTAGGCCAATGTCCA
TAAGAGTTTTTCCAACGTTTTTTTCGAGAATTCTTATGGT
TTCATGTCTTAGGTTTAGATCTGTTATCCATTGTGAATTG
ATTTTTGTGAGATGTGAGAGGTGTGGGTCCACTTTCAGTC
TTCTACATATGGCCATCCAATTTTCCTAGCACCATTTGTT
GAATAGGGAATCTTTTCCCCAGTGTACGTTTTTCTGGAAT
TTGTCAAAGATCAGGTGACTGTATGAGGTTGGTTTTATAT
TTGGGTTCTCAGTCCTGTTCCATTGGTCTACGTGTCTGTT
CTTGTGCCAATACCATGCAGTTTTGGTTACTATAGCCTTG
TAGTATAGTTTGAAGTCTGGTAGACAGATGCCTCCCAATT
TGTTCTTTTTGCTTAAGATTGCTTTGGCTAGACGGGGTCT
TCTCTGGTTCCACACGAAGCGTAGAATTATTTTTTCTAGA
TCGGCAAAAAATGATGTTGGTATTTTGATAGGGATTGCAT
TGATTCTGTAAATTAATTTAGGTAGCAAAGCCATTTTTAC
TATGTTGACTCTGCCTATCCAGGAGCATGGTAAGGTTTTC
CATCTATTTACATCCTCTGCAATTTCCTTTCTCAGTGTTT
TATAATTCTCTCTATATAGGTCTTTGATCTCCTTAGTTAG
ATATATTCCTAAATATTTAATTTTCTTTGTTGCTATTGCA
AAAGGTATAGCATCTTTAATTTGTTTCTCGGCTTGATTGT
TATTAGCATATATGAAGGCTATGGATTTGTGTGTATTAAT
TTTGTATCCTGAGACTTTGCTGAATTCATTTATCAATTCC
AGTAATCTCTTGGTTGAATCCTTGGGGTTTTCTATGTATA
ATATCATATCGTCTGCGAATAGTGAAAGTTTGACCTCTTC
TGCCCCCATCTGGACACCCCTGATTCCTCTGTCTTGTCTA
ATTGCTGTGGCCAGGACTTCCAGCACTATGTTGAAAAGAA
GTGGAGATAGTGGACACCCTTGTCTGGTGCCAGTTTTAAG
GGGGAATGCCTTCAATTTTTCCCCATTCAGTATGATATTG
GCTGTGGGTTTATCGTATATGGCTTTAATAGTTTCTAGGA
ATGAGCCATCTATGCCTATATTGTTAAGAGTTCTTATCAT
AAAAGAGTGTTGGATTTTGTCAAAAGCCTTTTCTGCATCT
ATTGAAAGGATCATATAATCTTTGTTCTTGCTTTTATTTA
TATGGTGAATTACATTTATAGATTTGCGTACGTTGAACCA
TCCCTGCATCTCGGGAATGAAGCCCACCTGATCATGATGG
ATTATTTTTTTGATGTACATTTGAATTCGGTTTGCAAGGA
TTTTATTGAGAATTTTTGCATCTATATTCATAAGGGATAT
TGGTCTGTAGTTTTCTTTTTTTGTTGTGTCCTTTCCTGAC
TTTGGTATCAAGGTGATATTGGCTTCGTAGAATGAGTTTG
GGAGGATTCCATCCTTTTGGATATTTTCAAATAATTTCTG
CAGTATAGGCACCAGTTCTTCTTTGTAGGCTTGGTAGAAT
TCAGGTGTGAACCCATCTGGTCCGGGACTTTTTTTTGTGG
GTAGATTTTTAATTACTGCTTCAATTTCGGTGCCTGATAT
TGGTCTGTTTAGAAATTCTGTTTCTTCCTGGTTGAGCCTA
GGGAGGTAGTGTGTTTCTAAGAATTTGTCCATTTCCTCCA
CGTTTTCATGTTTGTGGGCATAGAGATCAGAAAGATATTT
TAAACAGGATACAACAAGCATAAATCATAAAGAAAGAGAC
AGGTCAATTAAACAATATTAAAATTAGGAAATTTTGTTCA
TCAAATTACAGTTAAGAGAATAAAAAGGCAAGCTGTACAG
TGGGAGAAGATATTTGCAACATATAACCAACAAAGGGCTT
GTTAAAGAATATTTTTAAAAATTCTACAAATTAATAAAAA
GGACTATTCAATAGATAAATGGCTCATATTTGTCAATTAT
ACCTCAATAAAGCTGGAAAAAAATAAAAATAAAAATCAGA
AAACTTTTAAAAATGGTCAAGAAACATAAACAGGTATGCC
ATCAAATAGGATCTTCAACTGATTAGGAAACACAATGTGC
TCAGTTTTATTAATAGTTAGGGAATAGCAAACTAAAACTG
TAATATGATACCACTACATAACTTCTAGAATGTTTAAAAT
TAAAAAGACAGAGGATGCCAAGTGCAGTGAAGATGTGGGA
AAATGGGAACTCTCACACATTCTTGGTAGGAGTATAAATT
AATAACATACTTTGAAAAACATCATTTACTAAAGCTAAGT
ATGCATATACCTTAAAATCTAGCAATTCCACTCGTAAGTA
TACACCCAACACAGTACCTGCGTGTGTACCAGTAGAAAGC
TCATATCTGCATTATTCGTAACAGTTCCAAATTGGAAACA
ACTCAAATGTCCAAACAATAAAATGGATAAATAGATATGC
ATATTCATATACTGGAATATTATATGGTCATAAAAATTAA
TACAACAACATAGATGAATCAAAGATAAAGTTTCAATAAA
AGAAGTCAGAAACATGGACTACGATTTATATAAAATTCAA
ACTCTACAAAACTAAACTAAACTAATTAGAGGCACACACT
TAGAAAATTGTAAGAAAAGCAATGATATTATTACCATAAA
AGTTAGGATAATTGTTACCTTCAGTGGGGAGAAAGGGGAT
TATGACTGTGAAGGGGTACATAGGAGCTCTGGGCTGCTAG
CTAAGTTCTATTTCTTGACCTGGGGAACGGTTACACAATG
TTTACTTCATAACAATATAATGAATGTAATAATTCATTAA
GTCACACATTTATGGTTTATGTACTTTTCTGGACATGTAT
TATATTTAATAATATGAAGGTATATAAAGGAGAAATACAT
TTTACATTCCCTTGGATATATCCCATCATGATTAAGTTCT
ATATGCAACTGAAATAAAAATTACATGAACTAATACGTAT
TCTTACTATGTGCAATCTCCTCTGATATATTCTCTTCTTT
CCCATTCTGTTCTCTTCTATTCATTTTACTCCATTAAAAC
AAATGCTGGCCATAAACCACTAAACTGATTTAATGATTCA
CAGTTTGAAAATCATCCATCTAGACCATTAAAAACCTCTT
GTGATTCCTGTCTAGTGACTGGAAATTCCAGGTTGAGATC
GGAAATGACCATCCCTCTACAACAGGGTTTCTTGGCGTCA
GCACTATTGACATTTTGGGTTGAAAAATTCTTTGTTGTAG
GGAACTTTCCTGCACATTGTGAAACATTTAGCAGTGTCCC
TGGACTCTACCCACTAAGTGCCAGTAGTACCCACACATCC
CTTCCAGCTATGGCAACCAAAAATGTCTACAGACATTGCC
TAGAAGACATAATCACCCCCATTGAGAACTAATGCTTTAA
AACGTTTTGAACTTTCTAAACTAGGCTATGCTTTATGAAG
AATCCTTAAGTTAGCATTTCTCAAACCCATTGGAATCACC
TGAATATTCTGTCTGAGAACTAGGCTAGAAATCTGCCTTT
TTAAACAAAGACTCCAGTGATTTTGATTCAGGTATTTCTG
AGGATCACACTTTGAGAAACATTGCCCTAAGATGACTGCA
ATCTTAAATGGAAGCCCCCTTAGAGATATTAGAATGCTCC
AGATATATTAGATTTCAAGAGACAGCTCAATGTATTGAGA
ACATCATAAGTATTTACGGGTGAGAAATAATGTAAAATAT
CCAAGAGTGCTTTATGGAGCAAATCTAGTACAGACACTAG
TGAAATCACACCAGTAAGGTCTTTTCTTTGTGTCATTGTT
CTGTGACATGTTTGGAGCTGACAAGGGAGATATTGGGGAC
CTGTAGAACCTGACTCTGACCTTTCCGAGTCCATGATATT
CCTGAAGCCAACATTCAAGAATAAAATAGAATCCCCAGTA
AAGACTCTGCTGTGGTGTTGCCAATTACTTCATGCCTGAT
AGTGAAGCTGAAATTACTCCCCATACTTCAGATTTTTTTT
TTCTTCCCAGTTAATTGTTCTTCCTAAATTGAATGATCTA
TTTTTGGAACTAAAAGAGATGCAGTGTAGAGAGAAAGGAA
CTGACAAAGCCCAAGGCAGAGAAGGGAGGTAGACAGAAGA
AATGAAGGAAGGACAGGGGGATACTGTCTGCATCCATCTT
CCTTGTAACAAACACATAAAGTGAAAAGGAAAGGCATTAT
CTCTTCCTGGGAGCAGGTGGATGAGACATAGGGAAAGGAG
ATTTTGCTTATGAAACAACAAACACATGAAATGAAAAAAT
GTAAAATTCTGAAAATAGTTGTAACCTGGAGGCCTAGGTC
TTAAAATCCGCTGGGCTTTCCCTTGAAGCTCTATAGTGAG
CCCACATGTTCATATCATTGAATCAGAAGGTGAGAAAACC
TGCTCCTTTACTATATTTCTTAATATAAATATATTTGAAA
AGCACCATGGCCTTGGTCCTGAAAATGTGAGAATATCTCA
TGGATGTGATTTTGAGACTATTCAGCAGGACTTCTGATGC
GTTTAGTCCACATGCATGTCTGATGAAGCATATATACACA
CAGATGTGTGCATTTTTAATGAACTCAGAACTGTAAGTAA
TGTCCACCTTAGCCGGATTCATTAGCTATTATCAAAAATG
TGTTTGAAAAAAGAGTCAGCAAATATTGTACCTAACTACC
AGTGTGGCTATCAGCTTCTTACACTTTGCTGCTTCTGTAA
ATAGTGCTTTTGCTAACTCCAGTCAGTTCTTCTGATCCTC
CTTCAGACTGAACATTATGCTCAAAGCTTTGGAGCATGCC
TACACTAGCCATTTCTGCCACGTCTGTTCTCCAGGCGTTT
CAATTGCAGTTACATTTTAAAAAGACCCTCTTTTGTGCTT
TTAAATGTTTAGCAAAACTACAAAGCAGAACACACATCAT
TTTCTTCAAAACACATAAACATTTTGGCCTGTAAAAAAGA
CCACACCAAAGACAGTCAGCTCGACTTTAAAATGCACAAG
TAAAGCAGAAACCTTTCAAACTCCGGTAAGATCGTGCCAT
TCTTTTTACCCCTCACTGGATATTTTAACAATACATGTCT
TTCACTCCTAAAATGATTCAACTAAGGAGATGAAGAGGCT
TCCAATGATTGTGCACACATGACTTTTCCTGCCATGAGGT
GTCAGGAGAGGAGCTCCTGGCCGCCCATGGTATAATTTTC
CCCATCCCCTTGCCATTTTAATCTTAGCATCATGTGGATA
GCATATCCATATTTTTCTGTCTGTCTGAGCATTTGGTTTC
CATCCACTCTAATATCATCAAGGTGGTGGAGCATGGAGCA
TGGGGAAAGTGAAAGATCCTGGGAATGACAGCTTTCAATC
AAACCGACTATGCAAATCGCTTTCTTCCAGATTATAACAC
AAAAGTTATAGGATTGGGAGATTATTACTTTCCTCCTCAC
ATATGTAAATGTGCAGGCTGATCAAACAAATCTCTGTTTG
ATCCTAGATGGTATCTTCCAACCCCAAACTCTGGTAAGCA
AAGATAAGGTCCTATATTATACTGATAAAAAATGTGGGCT
TCCCAGTTAACATGCCTGGATTCAAATTCTGGCTTCATCT
GGATTTGTGCAACTTTGGGAAAACTGAGTGACCTTGAGCC
AATGATAACCTCTTTATGCACGTTTGTTCATCTATAAAAT
TGGAATAATAGTACAATATGCCACTAGGACTATTGTTGCG
TGAAATGGGTGGTTGTGTGTGAAAACACTTAGAATTGTTC
TTGTCTGTTAAGTGTGAAAAATAGAAGTTGTTAGAACTGT
TGTTGTTATTAGTATTAGTATTATGTCTTTATACATCAAA
AATCACTGACAATGATGTAGTAGATCTGATTCTAGCAAAT
TCTGGAGAAAAATTTCAATAGTCAGGGATGGGTACTGTCC
CTATTCAGCACAAAGGTATTCAGACAGCTCAGACCTGTCA
AATCTTTCCAAAACCCCTCTGGATTTTATATGTACAGAAA
GATCCTAGAGGTGTGGTTATACGGAGTCCATGTCTGGATG
GGAAGATGGACTATCTCTTCTAGAATTGCCCAATGACATT
TCATTTTCAGTTGGTTCTTCCTGAGGAGGCTTGTAGGAGT
AACAACTAGTCAGGAGCATTTCCAGTTATTTGGATGTGAT
TCAGGTGGTGTGGGATCATTATTCTCTTCTGTTATATCCT
GTGACCAGGTTTTTGGCCCAGGAGTTGAGTGGTATTTCTG
GCACTTAGGCTGTTAAATCTACTGTTAATTGAATAATAGA
TTTAATCCTGTTTTTCTGGGTCCATGGGTGGTTATAGTTC
CTCTACATCCCTGTATTATGCTGTTTTTATTTTAGATGTA
GGAAACATCTACACTGAAACCATCATTGTGGTCTATGCTT
ACCTCACAATCTGGCCTAGGGAACTCATTGGATTATTCTC
TATAATTAAGAAGAGCAAAAAGATAATCTTCATTCATTGA
AAATGTATTTATTCATTGAATATTTATTGGGCACCTGTTA
TGTATGCCACTGTGCTTTCTACCAGGAATACAATGTTGAA
CAAGAGGGACCCAGTATCTGCCCTCATGGGTATATTCTGG
TGAAGAAACAGATATTAAACAAATAATCCTATGATTGTTT
AATAATTATAATTGTGAAAACTATAGAGGAGATGTGGGTT
GGTTTGTGATTATGTAACTAAGATGTTAGACCTAATCTGA
GTGGTCAAAAAAGGTTCTGTGGAGAAGTAACATTGAGCTG
AGGTTTGAAGAATGAATAGAAGTTAATCAGATGATGTGGA
AAGGAGGAAAGACTATTCTAGCCAGGAGAAATAGCATGTG
CATGGGCCCTGAGGATGGCAGAAATAGTACATTTGATGGA
GTAAAAGAAGGTAAGTGTTGCTGGAGTGCAGAGGGAAGGG
CAGAGGGATGTGAGACAGGGCAGCAGAAGGCAAAGGCAAG
CCAGGTGAGGGCTCAAGGCTATGGTAAGGAGTGCTATCTT
TATCCAAAAACAAGGGGAAAACATGAGATAGAGTTATATG
ATCAGATTTGTGTTTTTATAAACACTGGCTACTACATGGA
GAAGGCCTGGAGGGATGATAGTTTGGATATAGGAAAACCA
TTTAGTAGGCTGTGTTGCAGTGAATTTATTAGAATGAATT
ATAATGGCAAGGTGGAGTTGAATAGAAATTTTTAAAATTG
AGAAATATTTAGGTGGTAAAACTTAAAAGGCATTGGTGTT
GGGAGTAAGAAAGAAGGAGATTGTGAGCCTAACTATGAAC
TGGACTTTTGTTAGCAACATTCACAAAGATAGGATTCACT
GCAGCAAAGCCAAGTTGGGTGAAGGAGAGACGGTATAAAT
TTAGTTCTGAACTATTAATTTTGTGGAAACTTAGCAGTGA
TGCTTTGTAAATGATTAATGACAGGCTCTCCAAAAAAAAA
AAAAAAAAGCTCAATGAGTAGCATCGCCAATTGCCATGGT
GTAAATACTCTCATCATGGCAGATTTCAACCTACCAAAGT
GATGGTTCTGAACATGAAGTTGTGCAGAGATGCTCTTGTG
GGCCAAGGTAAGCTGGCTTCAGCACACCGCTGACTTAGAG
ACATGCAAGGGGATATGTCAAGAGGTGGTTGGATACATAA
GTATTAGGCTTAAAGGAGTATTCCAGGCTGGAGTTTGGAT
TCATTGATGCATAAGTGATAACCATATGGATGAGACCGCC
GAGAGCATACTAAGTGAGAAGAGGAAATAGCTGAGTACTG
AGACTTGGCCAACCAAAATTTTAAAGTTCATTAGAGGGGG
CCAGAAAGAAAGAGTAATTCTCAGAGGGTGCAATGGCTTA
TAAGCCATGGAAAGAAAGAGTTTTGACAAAGAGGATTTGG
GCAACAGAGTTAAATGCTGCTGCTAAGTCAAATAAGATGA
AGGCTGAAAAATCTCCATTAGATTTAGTGACAGAATTTGA
AAGTGACCTTAATGAGAGCACTTTCCATAGAGTGGTGGGG
AAAGATGTCAGACTGGAATGGTTTTCAGAACAAACACCCA
AATAGATCTGAGAAGTTGGAGACAGAGAGTATTGAAAACT
CTTTCGAGATGCTGGGCTATGATGAAGCAGCAGGAGATAG
TCTGTAGCTATCAGCTGTAGGGTTTGGGGTGGGAAGTTGA
TCCAGGTTCTTGTGTTTTCGCCTTTGTTTCTTAAATAAGA
GAAATTTGAACATGTTAAATGCTGATGTCAAGGATCTAGC
AAGAGAGGGAGATTGCCAATATATGAAAAGGCTAACCTTG
TGCAAAATTCCCTCTTCTTTCATTAGCTTAGTCACTTCTG
AATCCTCTACAAATGCCATTTTCATTTTCATCTTTATTCC
TTTGCTTGTGTTATTTTTCTTTTTTTTGGTATATTTGTCT
CTACAAATTTCATGTAGCCTAAACACAGCTTATGCCTTAT
CTCCTCTGTCTTTCCCTGATTACTCCATCATACCCTAATC
TCTTCCTTTTCTAACCCAAAATTGTAAGAAAAAATAGGCT
TTAAGTTCAGTGTGTCAGAGCGACAGAAGAAGATGTTAAT
GGTAATAGGGGTTATGGGCACACTCTTTTCTTTTGAAATT
TTTTACCAGCCTTGTACAAAATATGGGCTTACATTAGTAA
ACTTCTACAACTACTCACTGGTCGTAGCTGAAGATTGAAG
TGAACAGCTAAACCAAGCTGAGTCCATCAGATTCTCTTGT
GTGAGGATTTGAGAGAGACATTAAAAATGTATTTGTTCAT
GGTGCTCCTGAAGTTGCAGGAACATAAAGACTGAAGTGCT
TGGATGGCTATTTGTGAACAGAGGGTCTCACGACCCAACA
AAGAAAAACTGATCACTAGAGAAAGAAAGTATGAAGCAGG
TTCACAAAACACATAAAGGATGGTTCAGTGTGTGAAGAGA
GAGAGAGAGACAATATGAGAGAGAGAAACTTTGTGTCATC
TCCATGCACCCAGCCCTTTTTGTGGTCTGGTTACTTTTCC
TGGCCTTGGATAATGGGACACCCCTTGTAAAAGGACATGC
CTTTTACTCAAGCTAGCTTTAGATGGCTGCTGTTTCTTGA
AGCTAAAGAATCCTTGACAGGGACATCGAGGATCAGGACT
GGACAGATGATTCTGAGCTGATGGATCTCATGGGTTGTAG
CTGAAGAGACAACACAAGATCAGGTAAAGATGACCCTAAA
GGTTAAAGGGAAAGTGGCATCCAAAGATCAGGCCAAAAAT
TGAGATCTAAGTATTAATCTCCATGAGAAAGGTCAGACAT
GCAACCTCTGGATAAACAAGCATCTTGAGCTGAAAACATT
TTTGTGCCAGGCCAAACGTTTTTGCTTACTTTTATTCTCA
GGTCTGCTTAGAGGCCTTTAGTAAGGAAAATTAAAACAAC
ACCACAAAAAACCCTGGCAAGTAGAACCTGCAGGTCTTCA
GTACTCTACTTGTTGCTTCTCCTCCCATCCTTGTGACTGC
TCTTCCTTGAACTCTCCTTCCTCCTGCTCTCTAAAAGCAA
TCCCATTGCGAGAATACGCTGTCGGCTTTTTTCCTTTTCC
TTCTTTTCTGTCTGTGCATTCTTTACTTTTGTAGTCCCGT
GTGTTTCCATAGCTGCAACACTGCCCTTTGTCTGTGTCTT
CAGCCTTGACCTCCATCACAAACAGGATACCAACTTTGTA
CCAACTTGCTGAATATCTCGACATGGATGTTCCAGTGGCC
CTTCAGAGTCAGTAATACACAAAATGGGTAAAAATGCACA
CTCTGGAGTCCAGGCAGTCTGGGTTTGAACTGAGACCTGA
CCCTTATTAGCTTTGTGATTTTGGGAAAGTTATTTAAATC
TCAGCTTTCTCTTCTGTGATATGTGGATGATAATAGTGCC
TACACCATAGGGTAGTTACAGAGATAAGCATTATGCATGT
AGAGTTGGTACATTCCTTGATTTCTGGTAAACATACACGA
AATGAAATCCTTTATTAGTATTGCTGTTATTATCTTTATC
TTTATTTTTGTTATTAAATGTGCTCTCCCTTAGGTTGATT
ATTTCTCTTGATAACTTCTCTAACCTTTGATAAATTATAT
GAACATTGGAAGTCTGAAGTGCTAGTCTAACTGTGTCACT
AATGGCTGTGTGACCTTGAGTCAATTACTTAAACTCTCTG
AAACTCAAATTCAATCTTGGTAATACTAGATTATACCAGA
TGAACTCTGAGGATGTTCCTGGGGCCAAACTATATATGAT
ACAATATCTTTTCTTAAATTCTAAAATTTTTGGTGGTCTT
TGAGATCTTCCTTTCTTTTACCTTCTAAAGTCATTTAGAT
TCCAATTCTTGCCAATTTTACCTCCACAACCTCTCATACC
TGACTTCTCTCCATCCTATTCCACCACCTTATTACAGGCT
TCTCTTGTTACTGCTTGTTGGACTATGACAGTGTCTCCCA
TGAGGCCTGGGGCCATTAAAGTGATTCCCCAGCCAGTCTT
TCTACTTCCCTGTCATTTCATCTTTTAGTGCATTTTATAC
ACCACCAATTAAACTCTCCACATTTGCACTTAATTTTTAT
TCTCATGCTATGCCCAAACCGTGCTTTTCTCTTAGGGCTA
ACTCAAATAATAGTCTGTTCTTTAATTTTAGCTTTTGATC
ATCTACTTTTGTGAAATTTATTATTCATGCTAATAAACAC
CATCATCACACCATTTTTCTTAAATGCTAAGCTTATAAAA
AATTCTGGTTCTTTTATTAGGGTGGTTGATGTATTTGGAA
ATTAAGCTGCTTATAGGTCAGTTTTCTACTTTTAGAAACA
ACATTTTTTTCATACACAAAAATATTTAAATTGGGTAGAC
CTGGTAGATGATTCCTTGGTGAAGGCAGTTAGCCAAAAAT
TTGTCATTTGGGGATCTAGTATTTTTTTCATCACATAGAC
ATAGCCATTGTCTTATTTAGCTTTATGTTTTGGATGCATT
TCACAAGTTCCTCTGTTGTATTTCTTTGTAAGGCCAATAA
ACTCATAATCAATACATCCAGGAATAACTATAAATGTATC
TTCTTCAAATCGTCTGCTGATTCTGTGTTATTATGTCTCT
TAAATATCTGAGTTTTGGCTTTGGAGCCCACTTATTTGTT
TCCTCTTTTGACCAACAGATTGGTACCCTAAAAGTAACTT
AGGTGGAGTCAAAATCCAATTAACTTGGAATTTCCATGAA
CTGTAGCATCATTTCAGCAGATGATTTGAGTTTTAGAAAA
CTCAGGTCATTGCTTTCTCTCTTCAACAGTAGAGAGAAAA
AGATAAAAAAAAAAAAAAGAAAGAGAAGAGGAGAAGAAAG
TAGTTCCAAGCATCTACTCTGCCAGGTATTAGACAGAGTA
TTGGATAAGACAGCTGGAGACTGACCTAGTCTTTAAGATG
TCATATCATTTCTATGCATTTGTTTCCCTGTCTCCAAAAG
AGGAGAACAGTAATAGAAAACATGCCCATGTGTCCTTGGT
GAGCTTTAATGAGATCTCATTCTGCAAAATGAGGACAACA
TTGACTTTTTATTATACCATTGTCTAACATTATGATGCAT
TTTAGGATAAAATGTATTTTTCTATTATTTTATTTACTTG
CATAATTGTATCAAACATGTCTTGAGCCAGTAAGCCATTT
AGAAATATTTCTTGATACATTTGAGTCCAGGTCCTTATTT
ACATATTTGTTATTTGTGTGTTTGTGTCTATATGTGAATG
AATATTGCACAAATAAATATATATTTATATATGTGTGTGT
ATATGTAAATATATATATCTCTCTCTAGCAATGGGTTTTC
TAGGAGGGTTGAATTTTCCCAAACATATTTATAAATAATT
GTGTTCAGTGTATGTTGTATAATATGAAATATGTTTGATC
TTTGTCTCTGGTTCAGTAACAGAGCTAAAACTCTTGGAAT
TTCCTGAGTGATAGGAGGGTCTTTTGTTACTCATAGTGAG
CCTCTTTGATAACACCTGAGTTTATGATAATGAGGTGACC
TAGGGTAGGGCTCCTAGACAGCTTTAGGACGGGGCCAGTT
ACCAGAAAGACCAAGTGGTCACAGGGTTAAAGGGTTGGAA
CTTTCAGCTCTACCCACCAAACTCCAGGAAAGTGGGCATT
GGGGAACAATGGCGATCAAGCTCTATGAAAACTCTCTTGG
ACAAGTGTTGATGAACTTCTGGATTGCTGAATACATGGTG
GTGCTGGGAAGGTGGCATATCTGGAGAGGTCTGGAGAGGT
CATGGAAATGCTCCCACCTATCCCACACCTTGCCCTATGT
GTTTCTTCATCTGGCTGTTCATCCGTATTCTTTGTAATAT
CCTTTATAATAAACTGGTAATCATGATTCCCTGAGTTCTG
TGAGACAGTCTAGCAAATTAATCAAACCCAAGGAGGGAGC
AGTGGGGGCCCCAATTTGTAGCCAGTTGGTCAGAATTATA
GGTGCCAAACTCTTGCTTGTCATTGTCTTTGAAGTGGGGG
CAGTCTCATGGGACTAAGCCTGTAACCTGTGGGATCTGAT
GCTATGTGCAGCTGGATAGTGTCAGAATTGAATTGAATTG
AATTATAGGAAACTCATTTGGTGCCCACTGGAGATTTGCT
TGGTGTGTGTGGGGAAAACCTGAACACATCTGGTCCCAGA
AATGTTGTGTGTGTATACTGGGAGAAAAACAGATTGTATT
TTCCTGTCATTACATGTCTCTCATTAGACTCAAAATAATT
CTAAGATTTCACTTGTAAATGAACTTTAGTGAAAACAAAT
AAAACAAAAACAAAAATATTAGTCTGATATCAACAGTAGT
TCTAAAACAGAACCACAGGCACTACTCATTGGCAGGACTT
TTTAAAAAAATCTGCCAAAATATGTATTTAGAAATAAAAT
ACTTTTTAATTATGTGATTTCCTTGGCCTTGTATCATTTG
ATTTTTTAGGTAGAATGGGTTATTTCACTTTTTCAGCACT
TGATATTTAGTTTCCTTTTTCATGTGAAAATCAAAGCTCA
TTGAACCTATTTTATTTTTTTTTACTGGTATAATTATGAC
AGAATTTTATCATAACATAGTGATATTTAGATATTTTAAA
AAGAAAGGATTCTAATAATCTTTTAATTAAGAAAATCTTA
AGAAAAAGAATTTAATTTTGTAATAAATTATACAGTGAGA
GGGAACTAATACCTGGGAAAAAGACAAGATGGTAGGTGCC
AGCAGGATGGTCTTATGGGACTCCGGTACATTACATTTCA
GGATGTTGCTTCACTCGACCAATTTGTGACTTACGTGGAA
TTATGCAAAGTGAATTTTTGTTTAACAGAACTACAAATGC
ACACTTAATACAAACGACACGGTAATAATTGTAATGTGTG
TTTTCTTAGATCTGCAGTGCATATTTAGAAGGCTAAGAGT
AAGTCATATTTAGTGAGCATGTGTACGTCGATACCAGGCA
CCTTACTTTTCTTCTCATTTGTTTACTATTATTATTATTA
TTATTATTATTTTGAGATAGGGTCTTGCTCTGTTGCCCAG
GCTGGAGTACAATGGGATCATCATAGGTCACTGCAGCCTC
AAACTCATGAGCTCAAGTCATCCTCCTGCTTCAGCCTCCT
GAGTAGCTGGGACTATAGTCACGCACCACCACGCCCAGCT
AATATTTTTTTCTATTTTTTGTAGAGATGGTGTCTCACTG
TGTTGCCCTGGCTGGTCTCGAAGTTCTGGCCTCAAGAGAT
CCTCCTGCCTCGGCCTTTCAAGGTGCTGGGATGACAGGCA
AGAGCCACGGGCTGGCCTCTTTATCTCACTCAATTTGCAA
GACTATCCTATGAAATAGATACGCTAGCTCACTCTACCCA
GTGCTGGCTGCCTTGCCTCTGCCCCTCCACACCTCTCCTC
CGTTAATGCTGCCTGACTTCCCATTGGCAGCCCTAGATTG
CCAGGTTAATCCTGCTCTCACGCAGAGGAACTTTAAGTTG
TCTTAATCCTGTACAGCCTCGCTCCTGTAGCATATTTCTT
TCATGCATGTTGGTCGAGCTTGCCAAACTCTGAATTCCCA
TGTGGTCTGTATGAAGACCAACCCTGCTGCTAGTACCAAA
GAATGGCTCCTTCTCACTGAGTCTTGACCACACCTCCTTT
GGGCATTGCTTGACTGTGTTAACGCATACCCAATAAGGTG
TGAACAGAGACTTCTGTACTTCTCAGTCTAAACATGCCAC
ACGCATTTCTAAACAAATACATTAAAAGGCAAACTCATTA
TTTTTCCCAGGCTCTCTTAACTGTACTCCCCATGATTACC
TATAGAAATTGCTTTGCCCTTTTGGATTCCTTAATCTGTG
ATGGCATCAGCATCTACCCAGTCATCCAAGCTAGCATACT
AGCGTTTTCTTTGACCACCTTCTCTTCATAGCTCTATGTC
ACTAGAATCAATACATTTTATTTCTGAAATGTCTCATACC
AAGACTATTGACATAACCCCTGACTCCAATTCCACCTCCC
CACCCTCAAATTCACCCATTCTTCACAATGCAGCCAGGGT
GATCCTTCTATAATACAGATCTGATTATGCTATCCCCTTG
GATAAAAATCTTTTTTATTTGTTTTAGAATAGAATAAGGT
AAGGTAAATCTTCACAATCCACCAATAAGATTTTTTCTTT
GTTGTCCATGGCTATGTGCTACATATCTTGTGCTTTGACC
ATGGGCCTCGTTCTTTCAAACTTTGTGCCTTTAGACACAC
TTTCCCTTTGCATGCTCGTGAAGTACTTCCTTCTGGACTC
AAATGTCACCTCTTCTGTGAAGCGTTCCTGGGTCCTGTGT
TCTTTCTCTAAGACAAAATGAATTGCTGCCTCCTTTGTTT
CCTTAGTAGATTTGTTCATAACAATATTGCTATATTCATG
ATGGTTCACAATGATCAGATATTTATGTGTCTTGCCTATG
GATTGGGAGTTCCTTGAGTTCAGGGACTATGTTTTATTGA
CCTTTGCATCACCTTATTCAGGGCCCGGTAGTTCATTGTT
TCATACACAAATAAATGGTTAACCAACTCAAAAAAGTGAT
TTTTATCTCGTCACTAAAAACAAGACAGAGATGGTGAGGA
TGACATCGTGGATATTCCTTAAGCTCACTCCTAATGCAAA
TGACATTGAAACTCTGTTGCAAAGCATAACAGTGATGGTC
TTTTCATTCACACTGAACAAATAGATACTTTCAGAGATAA
TTATTCTTATTATTATTCTGCGAGGATTAAATTTTTAATT
TAATTTTATTAAAAGATGAGACACAGGGTTTATTTAATCA
AGCAGTTTTCCTCCTGCATCTAAAATCAAGTGTAATTTCT
CCTTTAAGGTCAAATGAACTACAGTACTTGAGAGAAACTT
ACATGATATAAAAGCACTGGTACAGTGTGTAACACAGAGT
GGGTGTTGAATAATGAAGTTTATAGAGAGAAAGGAGGAGA
GGGAGAGAGAAACACAGCAGCACAAAGCAAGAATATTAAA
TGCTGCTACAAAATGAAGATCAGTCAGAACTAAAGATGAG
ACAACTCTGAAATGTGGATTTATTTTAGAAATAACTTGCC
AGGGATTCTATTTTAAAAAGTGGAGTATATTTGTAGGTCA
TTATGACCAAACTTCCTTGTTTTTACAGAAACGCAGAATG
TTAAAACTGGCCTCCAGTTTTGTCTGGTCCAGTAATTTTT
GTGGACTGTGCTCGGAGGCACCCAGGAACTCCCTGGCAGG
GGCAGCCTGTAGGGCGTTTGCGAAACAGGCTGTCAGGCAC
GTGGTACTATCTGTTCTCCACTGAAGAACTTCTACTTTTC
CTATTTTGTACAGGATGTTTCTGTGTCCAAGTTTGTTTGA
AGAGTTTTCTAACTTTAAAAAGTAATTAAAATCCCTGAGC
TACTACTTATATCTAACTCTTTTATTTCTATAGATGAGGA
AAATGAGGCCCAGAAACTTCAAGCGACTTGTCCTAGGCCA
AACAGCTACTAGTGCACTAGTTGGAAAATTAGTTTGATTC
CCATTTTTGTTGTTGTTGTTATTGACTCAGTTTGGACTCA
GATTTAGGAAGTGATGATCAGTAGGGGAACAGAAAGAGGT
GAGGGTGGTAGGTTAAGAACTAAATCAGGGAGGATGTGAC
AAGGGATTGTACTGTTCATGCAAAACTGCAAAACGGAAAA
ACAAATTAGGAGCGTCCCCTTCACTTCTTCCCTCTTAGAA
TGCTGCTTTTAAATATACAAATGGCTACAATAGCTTTTGC
TTCCTAGAATGCTCACAAGGACTCAAATTGGAGTAACTGC
TTATTATATATTTTATATGTATAATATATATTACAAATAT
ATATCTAATATATTATATCCAGATATATCTTATGTATATT
ATATAGGGATATATGTATATCATATAGGGATATACATATA
TGCCATATATACCATTTTGATGGTAAGCTTGGTATAATAT
AAAATTTGGATGGCATGTGAAATGTGATTATGGAATTCAG
AGAAGATTCTTTGCAGAGAAGGTTCAAAGATTCATTGAAC
ATTGGCTTTAAAATGGATTGGATTTGTCCGAGGAAAAGAG
TTCTTTATAAGTCAATTAGCTGGAGGACAGGGTGTGGTCA
ATAGCACAATAGCTGGAGAAAGTGGACAGAAAAAAGGTTG
GAAGATCATTAAGTCACTTGATCATGAAGTGAAAATGAGG
AAATTAGTTTCAGGTGCATTTAAAAGATGCCGAGGGACAC
TGGTGTGAGGGAAGAGAGAGGTTACAGTTTAGAAGCAGGG
TAAGAGACCCTGGGACATCTTAGTAATATTAAGGGGAGAT
GATTCCATTTGGCATAAGAAACTAAACAAAGAGGCACAAA
AGGGATAATCTGAAATTTGGCAATTAAAAATAAGTTACAA
AATTAAAGTGTAGGATTCAGGCAAAAGAAAGAACATTAAA
GAAGGAAGACTAAATACTACAATGGGAAAAAGAAGAACAA
TAGACAAAACAAGGCTAAGGAGACACAATTTGTACTAAAC
AAACTTCCAAAAATGTTAAGAGGGAAAAAACTATTCCAAA
GGAGGTGGTATTGAAAAAAAATAAGAGTAGGAAACTCATC
GATGACTTGTTGAAAATTAACACACAGGAATATAATCAGC
GGAAGATATACCCAAAGATATTCTAGGCAGCTTACCAGGT
AATAGCGGAGGAGTAAATAATGTAGTCATTAATATTGCAA
GATTAAGCTTCTCTCTTGTTTTGGGGGGAATTAGAACGAG
TTCATGCAGAATAAAGCAATTACCACACATGAGCTACAGT
TAAGGTTTCCTGCCTCCCGACGGCATGCACGGCTTTGTGC
CATGAAATCAGAGTAGACAAGACTCAGGCGTGTCATTGGA
ATTCAGCAAGTTGTGAACTATACATTTCAGGGTAGAATCA
TGCTTTTTCAACTTTAGGAATGAATTCAGGAAGGCTTGGA
TTTAGCATAATGGGGATTTTTACATTAAAAAGACCAAATT
GGAAATTACTAGCACGGATGAAAAATGTATAATTTGTGTG
TGTGTGTGTGTGTGCATGTGCCATGGTGAAATAAAAATGG
ACTGGAGCATGGAAAGTAATTTAACCGTTTAAAGACACAA
TTGTTTCATTAATATTTACTTATATCTGATTAAATATTCA
TGACGCCTTGCCTTCCCTCCGTGTCTAACAGTGTTGCATT
CATGGCCATCTGCACCAGCTCAGCACACGGGAGGTCTCAA
TTAGCCATTCAGGCTGACAGTGAACACTAGCCAAGGGGCC
CTTACCCTGCAATGGGCTGAAAAGAAATGATGAGTTTGTC
TCTAGGCATAAGCAACACTGAAACAGACTTGCCCTGGGCT
GGGATTATTGCAGAGCAGAGGCTTCAGCTTCACTGTCCTC
TCAAGAACACAGAGAGGATGGTTTCAGGAATGTCAGAATA
AATTTGGGCAAGTGAAAAATTTCTGCAGAAGGTACATGAT
ATCCTGTAGGGAGCAGTACTCAAGGCTTGAACAGAATTAG
AATTGGGGTTCTTTACACCTAGCACCATGTTCCTATCTGC
CACCATGAGGCTGGGTAACAGATGATCTAGTTTATAATCT
TATTTACAATGTAGAAAACAGGACTGGAAGTATCTCCCTC
TGAAGGAGGTGCTGGGAAGGCAGTTGCACATCCCAGCACT
GCTAGCTGCTGAAGTCTCTGGCTCTTTTAATCAGACTTCA
ATGGCAGCATGGGTTCACCTTGTATTGTAATTACCTGCCT
CATGTTTATCTCTTTTCTAAACTGGGCACGTCTGAAGAAC
CCAGATGATGCTGCGTTCACTATGTTATTCCAGAGTCTAG
CTAGCATACTAGCTAGTAAATATAGTAACTATTTTTTCAA
TAGTTTAGCCTTTGGAGAGGCTAAGACTTGATATTAGGAC
ATGGTATTAAAAGTGGCTGGGCAGTCCTGTCCATTGTGTG
AATGTGCATCCATTATGGAGGTGCTCATGCACAATGCGTG
AATAACATTGCTGTCCACTATCAAAACTCAAATGCTAGGG
TTTTTCTGTTTGTTTGTTTAGTTTCTGTTAGACTCTCCTG
AAACACAATTGAGAGTAGCATAGAAACATGACATCTGTGG
TAGGCAGAAAAATGCACCCCCTCAAGCATGCATACATCCC
CAGAAACTGGGAATATGTTACCTTACATGGCAAAAGGGAC
TTTCAGACCTGGTTAAAGTTAAGGGCCTTGATGGGGGAGA
TTATCCTGGAATATTCTGGTCAACCCAATATAATATCATG
AGTCCTTAAAAATGGAAGAGGAAAGCAAAAGAGTCAAAGA
GATGCTACATGCTAGCTTTGAAGACGGAGAAAGAAGTACA
AACTGAGGAGTCAGTAGCTGCCCAAGGCTGGGACCTCAGT
CCTACAACCACAAGGAACTGAATTCTTCTAACAATCTGAA
TGAACAAGAAACAGATTCTCCCCTAGAACATCCAGAAAGG
AACAAAGACTGCTGGCACCTTAAATTTAGGCCAGTGCAAC
TCATACTGGCCTTCTGGCCTACAGAGCTATAAAATAAATT
TGTATTGTTTTTACATCACTAAGTTTGTGATAATTTTTTT
AGGGCAACACGAGAGAACTAATACAGCATCTCTGACTAGC
AGACTACATCTCTCATTAAGTTTGCAGATCCTCTAAGGAT
TTTAACAACACTGGGACTGTACTTAGACATTTACCAGTGG
ACAGAATGAAATCAAAGTGCAAAAAATTGTCCTTTCCTCT
CCTCGAAAAGGGGCATCATGCTTTCCTTTTATTGCCATCA
GTTTGGAAGCTCTTTGGACTCCCATTTGGTTTAAGTGGGA
GAACAAGACACATAAAACCCAATTTTTAATTTGTATTATT
TAGTTTGTTTCGGAAAATGTCTCCAGAGCTATGTCATGTG
CAAAGTGAAAATCACCTATATACTGTGTCTTTAAAAGCTG
GAGAAGTGCAGAGAGCAGCAGCAGCAGTCAATACCAATTT
CCACATCTGGATCAATACCATCGGATGGCTCTGTAGCTGC
AAAGATTGTTTCACACACATACTCAAGGAGAGGGAGGGCT
GAGGAGAGAAAGGGAATTGGTTTTAATGATTTCATGGCTC
TGAGTATTCCCTCTCTCCCTTTTTCCTTTAAAAGAAATAA
ATACATAAAATTAGAAACCAAATTTACGAACCTGTCAGTC
CACATCAAACCTAGCTTCTTTCCCTGACCTGTCACCAAAA
GTGGCATCCAATCCAGCAAATAGCCTCATTCTTTGTGGGG
GGTTACACGTATTGAGGAAAAGAAGTGATAGCACTGTCTG
CAGTGATGCAATAATAAAAACACTTTGTATTTACAACAAG
CTTCTCCTCAAGGACTTTATAGGCAGTTTCCTTAATCTAC
AAGTAGAAAAACAAGGACCAGCAACTAGTTTACCATCATC
CACAAAGAAAAAGCTGACGTATTAACTTCCATACTGTATC
TATATGCATCTATTTGGACAACATGGAATGAAAATTTTTT
CTTAGGTTTTTTCACTGTAGCCTGACTTTGGAGTTCTCAG
TGATAGCGTCTCCCTTATGAGTAGGACTTGGTAGCTGCTT
TTGTTTTTTATTTTTAGTAGGCCAGCAGGCAGAGGATAGG
TAGCTGTTTTTCACAAGGCATAGTTGTTGGATTTGCCAAG
GGAATGCAACTGTGATTGAATCAGCAAGGGAAGGGCAGGG
ACCTGATGCCATTAGCTTTGCTGGAAGCTTTCCCAGTAGG
TCAGGGTCCTAACCATTTCTCCTCCTGTGAGTGGGCACAG
CTTTGATTCTTCAGCGCCTCTGTGAGGTCCCAGCGAACAT
GCACTGCTGCCACAGAGCCCATTAGCTCACCTCCAAAGAA
GGCTGACCCTCACCCAGCACAGGCAAACTCATCGTCAGGA
TGAGCCAAACAAAGGAATAAATATGTCCCCTCTGGGCCCT
GACATAATGGGGAAGCTTAATCCTCAGCTTGGTAAATGCC
ACGGCCACAACCGTGACCAGCTCAATCTTTAAGGCAGATC
AAATGACTTTCAGGGATGCTTATGTACAACCCCCAGCTGG
AGGGCCAAGAGGTTTCATGAGAGACTGACTTTTCTGTATA
GCAATTATAAAAATTCTCTTCCTCAGCATCATCTCTTACA
TTTTATTCTACTTTATGGTTTTATAAAGCATTGCATATAC
ATGATCTCATGTACTTCTCACAGCCAGCCTGTGCATTTGA
TCGCTTTTCCATAGCTGAGACTTGGAGAGAGAAAGTCTCA
TAGTTAGGGAAGGTAATTGCTGAAGTGGCGTGGGGAACTG
TGGAGCTGGGGACAGAATATTCCAGCTAGCCTCTTAAGCC
AGAGGTGGGACAGGACCAGAGCAGCAAAGTCTCATACACT
CTTTCACTTTGATGCAGTATGTTTCCACAAATAGAATTTG
AATCATAGACTCTTCAGATCCTAGCTGCCTGATTAAAAAT
AGGCTGGCTGTGTACATGGACTTCGGCCATCTGTGCCTGG
GTTCACTTTGTCCTTCCACCGGGTTCCCTACTTTTACTCT
CTTGGAGGACAGGCATGAAGCACTAACTCAGCAGAGAGAG
TTCTGGAAGGCAACACATTTCTGAAATTATTATGGCTTTC
CTTTAAGAGCCAGTAAATCCCCACTAAATTAATCTTCCCT
GAGCAAGATTTGAGAAGAGCACAAAATATGGAATAACTGT
TGAAAACACCACTGTTATTTTGCAAAAAGTCTCCTTGCTT
CATTCACTTTCTCAAACTGTCCACACTGTATTTAATTCTT
CCTGGTGCTTGCTTTATGTTCACCCCAATACATCCTAAAT
CAATTAACATTAATTAGTTTGATTATAAAACTATAAAACC
AGATATAAAAAGCCCCCATAAATCTTCCAATAAAGCATCC
AACAAAACAAAATCTTGTGGCTAACAGTTAAATTAAGTGG
GTGATTTTTGTTTTTTCTTTTCCTTTGTTATTATTATGTG
GCTTCCATTTAAGCCTGATGAGAAGTGTTCATTATAAAAT
GTTCACCAGAACAAAGGTGATTAGCAGGTATATCTCAAAG
TTTTCTGGTCAGGGTATAACAAGCAGAATGCTTTTCTCCC
CATGAACTTTCACTGAACTTTCTTTAGTTTTCCAGAGGGC
TCTATACCTTCTTTCATTTTAGGTAGTGATGATCACCCTG
TCTCAAGGTAAGGTAATTTTCTCCTTGGGGGGGATTCTTT
TTGGTCAACCTCTCCAAGTCTGGTTGAGGAAATTATAGTG
ATTTTTGTATTACGAGGCAGAAGTTGCAAGGGACCACTTT
TTCTGTGAAAAAAGGACCCCAAAATGTAGGTGCCCCACAT
ACTACCAGATAAATGTTCAAAAGGTAGTTTCCAAAATTTT
TGTTTAAAGAATGTCATTGGATGGTCATCAAATTTAATGT
TGTAGCCAAGGGGTATTTATGGGCATCTGGCATGTGTCAG
CACCAAAGACCCCCAGGAGAGGTACACACAGGATATATTA
TTATCTGTCTGTCCCTCAAGGAACTTAGAATTTTTTCTTT
TTACATAACTGATAATAATGGCTATATAGTTTAAGGCAGC
CACTAAAACACAGCAAAACACCAAACTAACCATTAAAAAG
CAAAAGACACAGCATGTTTACAATACCTGAGTTAAAAAGT
GACCTTTTCCTGGTGGTCTCTGGACTTCCTCCTACTCCCA
TGAAGTTTCAGGAGAGAGAGGTAGCCAACCCCTAACATGT
CATAAAAAAAGCTTACTCCTGTAAGTTTGCTTAATAACTG
GGCAGAAGAGAAATCTGCTTGGATGGGTGGGCAATCTGAT
CCTTTCCTCAGGAAAGGAAACAGAGCTAACATTAGATATA
GAGCATATTCCTCTAGTTTTTTCCTGTGTGTGCCAGTTCT
AACCCTCTTTCCTTAGGGTCTCAGTATGGCACACTTGGTT
GGGATCATGATGTAACTTGTGTTTGTTTTTTGTCTTGTTT
TCACTCATTCCATGAAATTTATTGAGTGCCTACTAAATGC
ACAGTACCACGTGCATAGGCATTTATTTAATTACATCTTG
CATCATTTGGCAGATTGATTTCATAACCACAGATTAGTTG
GCTGGAATTCTGATTCTAATTTTGCCCACAATTTGCCGTG
TAGCTGTGAGTTAGGCACCCTACCTCTGTAAAATACCTCA
ATTTCTTTCTCTGCATGGTGGAAATAATAGTAACTGACAG
CTGCTTAGAGATGTGCTGGGATGATTCATGTTCAAATCAA
GGGAAGGCTTGTGAAGTTCAATTATTTCATCCTTAAAAAT
ACCACTTTAAGATTGGTGGAAGTGAAGATTTGTTTATAAT
TTATTATATATAGCAATAGTTACAAGTTCCTCTGGATATT
CTCTCTATTTCTTTGTTACTTTTTTCTGTTTTAATGACTG
CTAGCTGGATTCCAGGGTTTCAATAGCAAAGTCATTAACT
TGGATTGATTGGCCAAACTTGAGCTCTTCCCTGAAAGATT
TTCAGTGGCAATGCAGAAGTAAAAATTAATATATGCCCAA
AAGGTGCATGAGAACAAATTTGAGTAAGATTTTTAAGGGA
ACTAAATTTGAGTCTGAGCTTGAATTTGGCTTCCTGTAAT
TGTTATATAGTGCTAGGACAGCTTTATTTCCATTTGTGTA
GTAGTTAACTCGCTTTGTTCTAATGGCCATTGACTGCCTC
TTAGCCTCAGACATCACCCTTACCCATGTACTCTGAACTG
GCAAGAAATGCACAGATGTATTTACCATCAAATTGGCAGG
GATCACCACCATCTATGAGGGCTGTCAGGAAAGTATCCAG
CCATGTAACTGTTCTCATTATATTAAAAGTGGCTGGATAC
TTTCTGGACAGCCCTCATATATCCTCATGATTCCAAAATA
ACCAGTTTATTTTTTAAAAAGTTATTAGGTATGATCAATG
TCTAGCTCTCAACACCTCTGGGACTGAGCACAGGTGGGGC
AGGGCTGAGGCCTGCTGGTAAAATCTTAGGTGGCTTGTGA
GAGCAAGTCAGAGAAAAGTCTAGAGGCTAATCTAGATGGC
AGCTATCTTGAGGTCACAAAGGTCCCAGATCAGATGGGAA
GAGACACGGTGAGCTGGAAGATAGTAACCTGTGAAGGCCA
GAAACCCTAAGCCACTTCAGCAATTACCTTCCCTAACCAT
GAGACTTTCTCTGTCCAAGCCTCAGCAATGGAAAAGCGAT
CAAATGCACAGACTTGCTGTGAGGGGTATACGAGATCATG
TATATGCAATGCTTTATGAAACCATAAAGTAGAATAAAAT
GTAAGAGATGATGCTGAGGAAGAGAATTTTTGTAATTGCT
ATACAGAAAAGTCAGTCTCTCATGAAACCTCTTGGCCCTC
CAGCTGGGGGTTGTACATAAGCATCCCTGAAAGTCATTTG
ATCTGCCTTAAAGATTGAGCTGGTCACGGTTGTGGCCGTG
GCATTTACCAAGCTGAGGATTAAGCTTCCCCATTATGTCA
GGGCCCAGAGGGGACATATTTATTCCTTTGTTTGGCTCAT
CCTGACGATGAGTTTGCCTGTGCTGGGTGAGGGTCAGCCT
TCTTTGGAGGTGAGCTAATGGGCTCTGTGGCAGCAGTGCG
TGTTTGCTGGGACCTCACAGAGGATTTCAGAGGGGAAGGA
GAAGAGTAAAAGGAGGTAAATTTGGAGCTTCAGCCAGGGA
GGACTTTGTCGGTCATGATAAGGATTTTGAATGTTTTTCT
TTTGTTGATTTGGAACCCCCTGGAATATTTTTATCAGGTG
AGCCTTGTGAGCCAGAAGGGGCAAATGTGGAAGAGAAACC
AGTTTGGAAAATGTTGCACCAATCCAAGGGAGGGTGTGGC
AGTTTGAAACAGATGTTAGCAATGGAAATAGTGAGAAGCA
GCTACATCTTGGATATATTCTGAAGTTCAAACAAACAGTA
TTTACAGATGGATTAGATGTGTGTGTGTGTAGTGGGGTGG
GCGGGGAGAGAGAGAGAGAGGGAACAGGAAATTAAGAATG
ACTCTAAGGGTTTTGGCTCGAACCACTTATTGCCATCTAC
TGATGAGGAAAACGTTGCAGGAGAATGCTTGCAGGAGGAG
TGCAATCAAGAGTTTAGTTTTGGACTTATTAAGCTGCAGC
GGCCATCTACATATTCAAGTTGAGATGTCAAGTGGGCAGG
TAGATATATAAGTCTATTGACGGAAGAAGACTTTGGAGCT
GGAGATATAAACTTGGGAGGTGTAAATATGTAGATGATTT
AAGTCTATGGTACTAGGTGAGACTACTTCAGGGTGATTGT
AGCTAAAAAAGAAGAAGGGGTCTGAGGAGTGAGTCTTGGA
ACATTCCTGCAATTAGGACTCAGGAAGAGGAGGAAGAGTT
AGGAAAGGAGACTGAGAAGAATAGTATGTGAGGTAAAAAA
CAAGGCAAATATGTGGGGTTGCAGAAACTAAGTGAAAACA
TTTTTTCATAAAACATGATATGCTGACCTACATCCATTGC
TACTTATAGGTAAAATAAAGTGATACTAAAATGACCAATG
GAATTGAAGCATGGAGGCCATTGGTAACTGTGATGATTAA
TTTTAGGTGTCAATTTGACTTGATTAAGAGATGCCCAGAT
GGCTGGTATCTGGTATTTCTGGTTGTGTCTATGAGGGTGT
TTCTGGAAGAGATTGGCATTTGAATCAGTGAACCGAGTGA
GGAAGACCCATTCTCACGCAGTGTGGGTGGGTACCATATA
ATTGGCTGAGGGCCAGATTGAACAAAAAGACAGAGGAAAG
GTGAATTTTCTCTCTCTGTTCTGGAGCTGGAACAACCTTC
TTCTCCTTCCTTTAAACATCAGAACTCCAGGTTCTTTAGC
CTTTGGAGTGTGGGACTTTCACCAGTGGCCCCGCAAATTC
TCAGGCCTTCAGCTTCAGACTGAGAGTTACACCACCATCT
TCCCTGGTTCTGAGGCCTTTGGACATGGACTGAGCCATAA
TACTGGCTTCCCTGGGCGTCCAGATGGCAGATGGCCTGTC
ATGGGACTTCTCAACCTCCACAATTGCATGAGCCATTCCC
CTAATAAATCCCCTCTTGTCTCTCTCTCTCTCTCTCTCTC
TCTCTCTATCTCTATCTATATTCTATTGGCTCTGCTTATC
TGGAGAACCCTGACTAAGATAGATTTTGGTACCAGAAGTG
GTTCTAGAGGAACAGAATTTTAAGGACAAGTTTCCCCAAC
TGGTCTTGGGGTTTCTGGAATTAGATCTCTAATCTGATTA
GACTTAAAAATGCTAAGGACTCTACTTCCAATAGTACAGA
GAGCACTGACAGTCCATCCTGTCAACTGTTTACAGAGATA
TGTAATCTTCCCTGGATATTCCTAATCTGCCACTTGTAAG
AGGCAAGGAACTTAGTGAGTCTGTGTGTAACACTTTTGAA
CATTTGTGGAAAACTAAGGATATAATGACTTCAGTTGGTT
GCTCCTTATGTTGCTGGACAAAGGGATGAAAGAAAAACAT
GTACACAGGGATTCAAATTCCAATTCCAGCTCTATGTGAA
TAAACTAAGAGCTTCTACTGTGCCCTAAAGGAGAATCTTC
TCCCCTGTGCTTGAAAAGCAAACACAAGCCCTCATCATGA
TGTTGGCTGACTTGCAACAAAAGTGGAACTCTCAGCCTGG
CAGGGTGTTTGCTGTTAAAGTGAGGGCATCGACTGGGGAA
GGATGGGACCCTGTAAGCAGAGATGAGAATGTGTGGGAAG
ATACCAATGAATCTGGGGCCACTGAGCTCTTAAATTTGAA
TGAGTTTCTGCCAGTGGAAGTGACCTCCTCACTCTCAGTG
GTATCTTGGCCTTTCCACCTCTGTCTGAGGGGATTAGTGC
TGTACTGCCTGAGAGAACAATGATGGTCTCCTCTGAGGCA
GTTGCCATGCAAGATAATGCTAATTCTCCTCAAAACCCAC
CCTGCCAGCCCTCTTTGCTTCTAGACCTATAACTATACTC
AGGTCCCAACAGGCCTCACCCTAAAGGTGAGGTGCAAACT
GTGACCCATGAGGAGGGGCACTACACTCCAAAGGACTACT
TGAGTTTTCTAACTTACACAAGCAGAAATTTGTGGAATAT
GTGTGGGAGTGGATATTGAAGGTGTGGGAAAATGGAAGGA
ACATACAGTTGGATCAGGCCAAACTTGCTGATATGGGCCC
ACTAAGCAAAGATGCTGCATTTAATGTTGCCGCTCAGGGA
GCAAGAAGGTGCTCTAGCAGTTGGGTTTTTTGGCTGAAAC
ATGGAACAAAAGATGGCCCACCGGGAGTTCACTTTCTCTG
GAGAATCCTGCCTATTACAGTAACCTTGATAAAAGCTGTT
TCTGGAGAGTGGATTTGAGAGGGAATGAGGGATGAGGAAG
TGGAGACAGAATGATGGGCAATTCTTTTGAAGAGTTTTGT
TGTGAAGGGGAGAAGAGAAGAGAGACGTGATCAGAAGAGA
ATTTCTTTTTCTTTTTAAAAGATGTTTACATGTTGATGGG
ATGATTCAGTTAAGAAGAAAAAAGAATTAAAGCTATGAGA
GAGAGAGAGAGAGAGAGAGAGAGGAAATATGGCAGGGGCA
AAGACCTTGAGTAGGTGAGAGGGGACCTGACCCAGGGTAC
ACGTGGAGGGTTTAGTATAGTCACACAGCCAGTAAGTGGT
GAGGGTGAGATTTAAACCCAGCCTGTCCGGCAGTAGAGCC
AACAACTATAAGCACTGTGCATACTGCCTAGATCCATTGT
TTAAAATATTTTTAAGAAGTAAAAACCTTTTTTTAAAGAA
AAAGTCTTATAATTCATATATAAGGGATACATCACTGAGA
TTTGAGCTGCTGTAACAAAATACCATAAACTAGGTGACTT
AAAAACAATAGGAATTTATTTCTCATAGTTCCAGAGGCTG
GAAGTCTGAGATCAGGGTGTCAGCATTGTTGGGTTCCAGT
GAGCACCCCTCAGGGATGCAGACAGTCCACTTTTCCTGTG
TCCACACATGGCGGAATAGCTCTCTGGCCGCTTCTTACAA
GCTACTACTCCCATTTGTGAGGGCTATACTTTCATGATCT
GATTACCTCCCAAAGGCCCCACCTCTTCAAAAACCATCAC
ATTGGGGGTTAGATTTCAGCATTAGAATTTTTTTTGAGAG
GGACACATTCAATCCTTAACACCCCCACTCCCCAAAAGCC
CTTTAAGCAGCTTCTCGGAACTCTGAGACCCCAAGGAATA
TAGTCCAAAAAGCTAAGCCTAGGTAATCTTTTTACCCTTA
AAGTTGTATGAGTCCATGATAGTGCAACTGATGGCCCTTA
AATCTCCTCCCTGTTTAGGACACTGGCTGTGTCCCTGTAC
TCCAGCTCTGTGACAACAGTGAAAATGGAGTGGAGGAAAT
GACTGGAAATGTTTGCCTCATTTGGACTCAGGCTCCTTTC
CCCCCACTCCCCCCAAAAACAAAAACCTAGGAAGTCATTT
ACAAAACAAGGCCTCCTCAGGGAGATGGCAATCTTGTTAA
CAGTTTAGGCTTGTCTGCATGAACATCTGTTTTAATAGCA
GATCTGTATGGGTTTAGTACTTAACAGGGTGACCTAGGTT
TTGTCTTAGATAATTTAATGTATTTTTCCCTTCTTGTTTT
AAAGTCCTTTCCCTACACAATTAGTCAGTTGAAAGTGAAA
TCGTTCTGCTCGGTCCTGAAACAGGAGATCAATACTGTTA
GGTGATGCAATGTGCAGAATCCCAGGTAGCAGCCATAGCT
AATGAAACAGCGGGTAAGTGATTTCACTAGAGTCTGAGCT
CTGATGCCAGGAAGCAGCACAGGAATGCCGCCCAAAGGGC
CACTCTGACAAAGAGGAACAAGGGATGTAGAGCCAGATAT
GGGGGAAGGTTGCACAGCTACTCTGGAAATGAAGATGATA
TGAAGAGTAGAGGGTAGAGGGTCACACAGTCCTGGTGTCT
GGGAACTGGAGGAGCATAAAGACAATGGCTATATCTCTAG
CAAAACATTCCATTTGTCCATTTGCTCATTCACTTATTCA
ATGAATACTTATTGAGCTCCCATTATGTGTCAAGCAACTG
GTTATGTACTGGGAAGGTAAACATGATATAATCCTTGCCC
TGAAAAATCAAATAGTCCAGTAGGTCAGATGGAAATGAAA
TTGAACTTGATTATTATAAGACATTGGGACACATCCAATG
GCGGAGATATGTCCATGGGTTATCTATCATTCTATATTTT
AATATTTTTAATCTCAAATTTTCTTAGATTAATTCCCTAA
AAGGAGAACTTGAAGGATATCTATTTGGCTCAGTAACAAT
TCTTTCCATGCCATTGGCATACAGGAAGTGTCACATAAGT
GTTGCAATAGAAATTAGATAGCACTTTTCACTTAATTGTT
TTCACATGCATTATTTCATATGTTCCTCAGAATAACCCAT
CAAAATAGACAGGACGAAGTATTATTGTCCTTATTTTCTA
ACTTGGGGTAATACCACACCAGAAATGATGTTCATCAGCT
AAGTCACTTTATGGTATCAACGACTACATGGGTCAGTATC
CTGACTCAGAGAGCTGACTCAGATCTGAATTTCAGATGAG
GCATCAATCACAAGCTAATATTTGTGAGTGATGGAGGATT
ACTTGGCATTCTTCAAATTATACCTTAAAGCCCAGTTGCC
ATGGACAATACAGTCATGCACCATGTAATGATGCTTTGGT
CAGCAATGAACCACATATACGACAGTGACCCTGTAAGATT
ATAATGGAGCTGAAAACTTCCTATAGCCTAGTGACATTGT
AGCCATTGTAACATTGTAGTGCACTGCACTATTCACAAGT
TTGTGGTGATGCTGGTGTAAACAAATCTAGTGAGCTTCCA
GTCCTATAAAACTATAGCACATACAATGATGTACACAGTT
CATAATACTTGATAATGATAATTAATGACTATATTACTGG
TTTATGTATTTATTATGCTATACTTTTCATTATTATTTTA
GAGCGTACTTCTAATTATATATATTAAACAAGTTAACTGT
AAAACAGCCTTAGGCAGGTCCTTCAGGAAATATTCCAGAA
GAATGCATTGTTATCATAGGAGATGACAGCTCCATGTATG
TTATTGCCTCTGAAGACCCTCCAGTGGGACCAAATGTGGA
GGTGGAAGACAGTGATATTGATAATCCTGACCCTGTGTAA
GCCTAGACTAATGTGTGTATTTGTGTCTTAGTTCTTAACA
AAAAATTTTAAAAAGTAAAAAAAAAAAAAAAAAATTTTAA
AAATAGAAAAAAGCTTATAGAATAAGGATAGAAAGAAAAT
ATTTTTGTACAGCTGTACAATATGTTTGTGTTTTAAGCTA
AATGTCATGAAAAAGAGTCAAAAAGTTAAAGAAAATTAAA
AAGTTTATAAAGTAAAAAAGCTACAGTACATTAAGGTTAA
TTTATTACCAAAGAAAGAAATTAAAAAAATAAATTTAGTG
TAGCCTAAATGTACAGTGTTTATAAAGTCTACAGTTGTGT
ACCATAATGTCCTAGGCCTTCACATTCACTCCCCACTCAC
TGACGGAGAAACTTCCAGTCCTGCAAGCTCAATCATGGCA
AGTGCCCTATACAGGTGTACCATATTTTAATATTTTATAT
CATATTTTTACTGTACCTTTTCTATGATTAGATATGATTA
GATACACAAATACTTACCATTGTGTTACAGTCGCTTACAG
TATTCAGTACAGTAACATGCTGTACAGGTTTGTAGCCTGG
GAGCAATAGGCTATACCACATAGCCTAGGTGTGCAGGAGG
CTGTACTATCTAGGTTTGTGTAAGTACACTCTATGATGTT
AGCGCAATGAAGAAATTGCCTAACGATGCATTTCCTGGAA
CATATCTCCTTTGTTAAGGGACACATGACTGTGCTTAATA
AGCTTAAATAAATTTTTTACAAGGATATGTGAGAATCAGA
ATCCCTCTTTGCTTTTAAGACATCATTATCCATGTTTACT
TATGAAGCCTCAGGTTAAGGCATCTCTCCAAGAACATAAA
GTAGGAAGTTACTGAACTGGAAGCTGAAACAAGAAATCTA
ACTCCAAGAATGATGCCCTCTTTCTCATTTGGATTGAATT
TTTAAAAAGCTAATTAGATCACCTCTGGGGATTAGATCGT
ACTGGAATTCTGGGCCTGACTACCTTATTGTGAAAAACTC
TTTAATGGCTCTGGTGTGGACTGGGAAGGCACAACCAAAG
GTCACCCGTGAGAAGCCAGTTTCCCTGGTGATGCTGGGCC
CCAAGCTCAGGTGTCAGGATGTGGCATACTGTTAACAGCA
TTACTTCTAGAGCAAGGGGACCCAAGTGCAAATCTCAGTT
CTGGTTCCTAACAGCTGATAACCTTGGGAGAATTACTTTA
TTTCTTTGTGCTCCTTAAATGCAAATAAGAATAGTACAAC
CACCTTCCACAAAGGGTTAATGGTAATAGTAAAGGATTTA
ATATACATAAAATGTTTAGATAAGTGTTTCGTACAGAATA
GATGTTATATAAGGGTTAGCTACTATTATTGTCATTATCT
TTCTGCACAATGTCCACTCCTCTCAACTAGCACCTAGCAC
AAATATTCTCAGGGACTGCTTAGGGTCATATGTTTTAAAA
ATGACCAGAAGTCATAGACAGAGATCCAGATACTGAGCTG
TCTTCTCCCTCTGTGTCTCTAAGACCAGCCAGCCACAGGC
AGAAATGCAGGAGGCAAACCCACCTAGCTTCCTCTCCCCA
AACCCCTTCCTGTTGTACAACCAGAAGCGTGCTAGGGTAG
CGAATGCTTTTGAGTGGCTGCCACTACCCAGCTTCCTTTA
GGCAATGATCTTACCTCTTTTGGTCCTGCTGGTGGTTCCA
AGGTTCTATGAAGCAAATCATCTGGCATTTTCTTTTGTCT
CCTAGAATCTTGTGATTTCTTAGATATAGGGAGGTTCCCC
TGCTCTCTTGTTACTTCTCCATGTTGATCACTAATGGCTC
AAATTCTTTTCAGAGAAAGGCAGGAAACCCATTGAACATT
GGTTATGGGCCAGGCACTGTTCCAGGTACTTAACATACAT
GATCTCATTACGTGTTTGTAACAACCCTATGAGGTGGATA
CTCTTATCCCTGCTTTACTGTAAGGAAATTGAAGCTCACG
TTATGTAATGTCCCTAGTCACCATGGTCACAGAGCAAGTA
AATAGGTGAGCTGGGATTTGAAATGACATTGATGTAACTC
TAAGTATGAGGCACTCACTCTATTTTTATGGACAAAATTT
TACCTTATTATACAATTAGGCCTAAACTGAAAATGCAAAT
GTCACTGGGAGAGATAACACTGATATATGGTCTTTTTAGG
GGAGGAGATTGCCATCAGACCTTTCTTTGCAAACAGGCTT
TGGTAAGAGAGACAGCTAAGGAGAGAATATGCATGACAAT
TAGTGACAGAAGGGACGTGAGTGGGGGATGCAAGGAGGAA
AAAAGTATGGAGAAGTGTACTAGCTTCCCATTGCTGCTGT
AACAAATTAGCACGAACCTAGCAGCTAAACAAAGATTTAT
TACCTTATAGTTCTGTAGGTCAGAAGTACAATATGAGTCT
CAGCAGGCTAAAATCAGGTTGTTGGCAGGGCTGTGTTCCT
TTTTGTAGGCTTTAGGGAAGAATCCATTTCCTTGCTCACT
CAGGTGGCAGAATTGAGGTCCATGGGGTTGTAGGACTAAG
ATCCTTGTTTCCTTGCTGGCTGTCAGCTGGGGCTGTCCTT
AGCACACAGAGTTCTCTCTCTGGTCCTTGCACATGGACCT
TATTCTTAGAAACAGCAATAAGGTGTTGAATCCTTCCATG
CTGCCATCTTCAGGCTCATTCTTCTGCCTTTGCTTGTTCC
ATTTCTCTGACCCAGCTGGAAAGTTTCTCCACTTTTAAGG
GCTCATGTGATTAGATTGGACCCTCCCAGATAATCAAGGA
TAATCTCCCCTTCTCAAGGCACTTAACCTTAATCACATCT
GCAAAGTCTCTTTTTCTGTGTAAGGTAATGTATTCCAGGT
TCTGGATATTAGGGCATGAACATCTTTGTGGGGAGACACT
ATACTGCTGCCACAAGAGGGGAGCCTGGGGGTCAACCCCA
AACTATGCTAGCCTCACAGCTTTGTTCTAGGTTTTCTGGT
CTTGGGCAAAACAGTTTTGCTAATTCCCCTATATTGTTCT
TTTGATTGCATCTGAAAGGTCAGAATGAAGATGAGGCAGA
GGGAAGGTCTGAGCTGCTAAAAGACAGATCCTGACCTACC
TCCAAAGGGTTTTTGGCCTACCAGCCTTCTCAGTGTCCCT
TTAAAGCAATTTGTACTCTGTTATCCTGTATCATTAACCT
AATTAGTATAATTGCACCCAATTACGTAATCAGTGTAAAT
ACATGAAAAAATCCCATAATTAGACGATGTAATTAGGTAA
TTAATAGATGACGTGGGAAAAATCCATAGAAAACATTCTG
AAATGGACATGGTGCCTGCACGAAGCAGGCAATTTGCTAA
CTTCAGCATCCCAGCCAACTCCCTCTCTTCAGGAAGAGAA
ATCCACAAATTAATTAGAACCCAGCCATAAAACTCTTATT
CTAAAAACTCCTGCTATCTTGTATCATGTCTTTCCACCCT
GAATTTTATAAATATATGGCCAGGTTCTCTCTCTATGCAG
CTCCTGGGGAGAGAAACCTCTCCCACAGAGCTGAGTAGGA
TGAAAAAATCTGGTCCAATGTAAACCAGATTTGACACTGT
GTCTATATATAGAATGAGACTGTTATTGAGGCCATGCCTG
TGTGACCAAAGTAACCAGACTGTGCCAGAGTCAGAGCTGG
GCTGCTTAGTTGACAGTCTTACCAGCTGATTTGCGTGGAG
ACAAAGTCAGTCTGAACCTAGGCACAAATTCTTTGAATGG
GACCCTGCAAATCTGGGAGCCCATGGAGAAAGAGGGTCCA
GAGGTTTTGCCAACACCATCTCCGAAAATATCTTCAGTTT
ACCTACTTCTTTCTGCTTTTATGGCTACCACCCTAGGTCC
AGCCACTGGTAGATCTTTCCTGACTGATCTTTAGCAGCAT
CAGCCTGTCTGAACTCCTGGCATCACTCCTACCCTTCCTC
CAAGATATTCTTCTGAAGCAGCCAGAGTGGGCTTAAGATC
ACTTCAATCTATTACCTAAAACTTTTAAATGAGAAAAGCC
ACATCTTTAACATGGCCTACAAAGTCTTATGTGATCAGGC
CTCTGACTTCTCAAGCTTTCCTTGCCCCCTCTTCCTAATA
CCTCCCCTCCACATTGGCCCCCTTCCATGTTGTCAAATGC
ACTAAGACCTTTCCTACCTTAGCACTTTCCCACAAGCCCT
TTCCTTAGCTTGGGGTGTGTTACCCCTTATCTTTTACTGC
CTAAATCCATTCATTCCCTAGGCCCCTAGTTCCTCAGAGA
AGCTTTCTGTCACACCTTAATTTAAACCATTTCCTCATTA
CAATCTCCCATAACACATTATATCTTTTCTTCCTGGCATT
CATCATAATCTGTAGTTCTGCATTTATTATCTGCAATATT
ATTTTATGATCTATGCCATTCACCAGATTGTAAATTTCAT
GAAGGCAACAGCCATATTTGTTTTGCTCACCACTGAATCC
TCCATATCTAGCACTTAGTAGAAACTCAATAAATATTTGT
GGAATGAATAATGTGTTGAAAGTGGGAGCTCTGAGAAACA
AGAAGCTCTTATGAGATCAGAGGCAGGGCCAATCCAGGCC
AGCAGGGTGAGAAGCTGAAAAGGGTGGGTGGCTGCACAGA
CACAGACAGCAACTGCATGGGAGACTGATCCACTGGGCAA
TGATCACTGTCTCCTCCTCACAAATGTGGTCACAATGACT
TGCTGTTTACATGTATTCTTTAAAGAACAGTGCTTGGAGA
GAGAAGTCAGTTTCTCCCTCCCTTTCCTACTTTGGTGATA
GAGCAAAAGACTTGATGAAGACTAAAATTTATACATTGGC
CATAATAGGTGGCTGACATGGATTAAATTAGTAAATATGC
TACATATGGCTATCTCTGAAAGAGCAATTGACAAAGAGCT
GGCCGACAGCTCTCGTGGAACCTGTTATCTGGGCTCTGGG
CCTATTAGACAGCCTACTGAAACCAGGAAGAGAAATCTAA
CTTTTCCCCATTTACAGTTGTCACCGCACTTTGTCTTTTT
CTCCTTTTTTTTAATTTTAGCCTTTCCTTAGAGAGAAGGA
AATGCGGACATTTTGCTGTTGACCGAATGAGGACACATTG
TTAAATTGGTTTTCACCTTCTGCTTTGCATTATACATCCT
AGAGAAAGCTAGTGGGGACATTGAGATAATACACTCGTTT
GATGATATAGACTCAGGTATGGATTAGAGTCTCCATTATA
GGCAAATGGAATAGTCAAAAAAAAAGATGAATGTTATTTG
AGGCAAGACTATTCAAGTCACAAAAAATAGTCAACTCTTA
TGTTTCTAAACACTGAACCAAGTTAAATCAAAAACAACAT
CAGGTTGGATTTCTCTTTTTATTAGCTGAATGCTGTTGCA
TTTTATAGTCACTGCTCTAGTAAGCTCTTCATTGTTCTGT
CATAATTTCATTCGTTCGTTCACTGGTTTATTCTTTACTA
AATATTAAATATATCCTATGTGCTTGGGACTCTACTAGTC
AGTTGAAATGCATAAAATCCTCTTCATAGCAACCTGCCTT
CTCCCCACAGAACCAGGTCTCTGGGTCAGTCCTCCAAGAG
CATTAAGAATCGAGACCATTTTCAGGAAGATATAATGGAT
GGCTACATCTGCATTTACAGCCAATGCCAGAGGACACAGA
TGGCAAGTCTACCGGATTGGTATGACCAAGACAGACATGG
CACCCTCTATCACAGGACTTACAGTCCAGCTAACAAAAGA
GGCAACAAGCAATTCTAGCCAAATGTGATGTGTGTTATGC
TAGGGGAAGCAGAAGGTGCACAATAACACATTTTTAGGGA
AATAGGACCTAGTCTAAGGCCCCAGGAAAGGCCTCCTGGA
TAAGCTACTTAAACTGAGATTTATAAGAAGGGTAGGAATG
TAAGGTAAGGGGCTGCCTGGAAAATAGCAATTATATATAT
ACATTGACCATAATAGGTGGTAATGTGTGGTGTGTATGTG
TGTGTGTGTGTATATATATATTTTTTTTTTTTTGAGAGTA
GGGGAATAGAATATATATGCAGAGGTAGTGGATGCAGGCA
TTGGGAGGGATGTCCAAAGACCTGAAGGTGAGAGGGTACA
TGGCATATGTATTAGACTGAATAAAAGAAGATAAATATGA
CTGGATTATAAATTTTTAGGGAAAGACTGTCTTTCTCCTG
ACTCCAACAGGAGGGAGCTCCTTGAGTGTAAGGAAGTTTC
TATTTTACATTTTATATGTCAAATATGAGAAATATGTTGA
GAATGTTTTTTAGTGAGTGTCCAGATGACCCAAACGTATT
CTGTATGGTTCTTTAAAGAGAATGAATTATAGAAGTGTGG
TGCTTTAAGAAATTTCAAATGAGAATTATGGAGGGAAGCT
TGTTATAGTCTGTATTCGTCTACCAACCTGCCTTTTCCCC
ACAAATCCATATCTCTGGGTCAGCCCCTCAAGGGCTGGAG
TAACCAGCACCATTTTCAGGGAGATAGATAGCTACATCTG
GGTTTATTGCCTGCACCAACAGGACACAGATAGTATGTTT
GTTGGCTTGGGCTGACCAACCTCCACGATGTGAGGCAGCA
TCAATGTCTCCAGTGGGATACCAGCAGGCACATATATTGA
TCGTAAATAATGTCTTAATGTCCTATAGTAGGTCATAAAT
CAAAGAGATTTCAAAATATCTTTCTCTCTGGTTTGTTCCA
GTCAGCTGCATTCTGGCTTGGAACTTCCCTTTTTAGGGTT
AGAGCATGACCTGGCCCTCTTGCCCACTGAAGTTCAAATC
CTTTTCTTAACCTCTGCCTCCACAGGGCCTGGAAAGCTTA
TTATAACCATCTCTGTCTCTGTGCACATATCGCTGGAATA
ACCAAAGAGTTACAGAGCTTTCATACTCTGCCCTCTGTCA
ATACTCAGTAAATACTCTCGTGGCTCTTTGATGGGCTGCA
CTATTGTTTGTCAGTAAACTATTTCCCTCAGTTTTAACAT
TAAACATTACACAGATTTACAGAGTTAGAAAGAACCGTAT
AGTTTACTAAATTTAACCCTCTCTTTGACCAACTGAAGCA
GGAGAGAGAAAATGATTTGCTCAAGCAGATCCAGGCTTTT
AAGAAGGAGGAGTGACCCACCTGATTGGAGTTTGGGAGAA
GGAACTAGTTATGCTTGGTTCAGTTCCTACAGGGTGGGTG
TATTCTGGTCAGCTCTCTTATCATGGAGTGGGCTTTCTGA
GATAAGCTTTGCCTCTGCAGGACATGGGAAGGGGCCTGAA
GTTGTCCATTGACCTGTGATTTAATGGGTAGGCTTAATTC
TGGGATAATATATTACACTGCCCACTGTTGCTGTGGACAA
ACCCATGTCCTCTAACCCAGCTTTACATAAAGTTGATGTT
TCCATCCCCATTTGTCTGATTCCTGGCTCTATCCCTTGTT
GGTTCCAAACTCCAAAGGGAAGGAGGGATGTTATTTTCTG
AATATTCCTAAAACTCCCCAAAGTTTCTCTCTTAATGTTG
CTGATCTCTACAAACTACCTTGCCCTGCCCTCCCCTTCCC
TCTGCCTCCACCCAGCCACCACACTATCAGTGTGGGAGTT
GAAATGGAGACAGCCCCCATTCTGGAGAGATCTGATGACT
TTCCAAAGGCCTATGACATCCCTGATCCTCTAGAGTTCCT
GAAATTCTACTATTGGTGATTCATCATTTAACTCCCACAT
TTGTTTTTGGAAGGACTCTTTCTTAATGCACATATCTTAC
CTGGCATCTTCATGTGGAGTATTATAGAGGAAGAAGCATG
GGTTTAGGATTCAGATAGAGAGAATTTCAAATATGAATCT
TGGGTTCCTTACCCAATGGAGATGTATCAACCAGGCTATG
CTACAATAAAAAGCAACTCAAGCATCTCTGTGGCTTAACA
AAACAAAAGTTTATTTCTAATTCACACAAAGTCTGTGGTT
AGTCCAGGCAACTATCCTCTATGTTGCATCATTTTGTAGC
AAGAAGTGGCCCCTTAGGTCATTATGGCGAAGGAAGAAGG
AACTGGAGGGTTGAGCACTGGCCATTAAACATGGAAGTGA
GATATGTCACTTTTGCTCACATTTCTTTGTTCATAGTTAG
GAACATGGCTATGCCTAACTACAAGGGAGCGAGAAATTTT
AGGCCTTTGTGTGCAGGAGCTAGAGGAGAGCTGAATACTG
GAGAAAACTGAGAATGCCATAAAAGAATAATTAGACTTAT
CATACAAGGTTGTTGTGAGAGTTAAGCGGGATTATATATG
TACAATTGATGACAGCTGGTGGGCACTCCCTAAATGTTAC
CTGAAGTTTAGGTAGCAGGGAAGGGTAGAAGCAGAGACTA
GAAAGCCACAGTGGAAGTTCCTGGAATCCAAAACGGCTAG
CACAAGTGACCTGGATGACCATGGACTTCATAGAAGGTAC
GATAGAGAGAGGCAGATAATCTCCACTTTGTCCATCTTGT
CAGCCCCAGTATCCCTTATAGGCAATACATCACCTCATGT
CATGTGCATATGCTTCCTCATCCTTGGTAGATGGTGAGGG
GCAGCAGAAGACAAAAAAATCTGTTAATATGCTCTCTGTG
CCCAGCACCATTTTCATTGCATCACAGCCATTTTCTCATC
TAATTCTTCTAACAACACTGTAAAAAAAAAAGCTACGTTT
ACCTTCATTTTACAGGTGAGGAAGCTGACTCTTACAGCTA
AGTTGCCTTCCCACGTTCTGCCCTGGAAAAGCTGATAAGT
GTTGGAGCTGGGTTCAACTCAGGTATGTCTGACTCCAAAG
CTTTTTATCTTCCTACCACCCCAGGCTCGCTGCCTCTTTC
CCTGTGTCGTCCTTAGCCTAGTGCCTGGCACACACCAGTC
GATGCTTGTTGAAGGGAGGTTACATAGTCAAACTGCCTGC
TTCAGTTCTGGAAGGAGTTCTTAGTTCCGCCCAGGACTAC
CCTGATAGGAGACAGTCATGGACGTGTTTGGTTTGGTGAG
AAAACCTGACTGGGTCATGGGGCTTATTAGCCAGAGATTT
GCATGTATGTTGATATTTACTTTTCTCAGATTGGAAAACA
GGGGCTCCAGGAAGAAGTGTGCAAAAGCCTGGAATAAAAC
CTACAAATCTTAATCTGATATTTGAAGCTGCTTTTGCCAA
ATCTTTTTGTTCTACAGCTTCCTTCATGGGTCAAATGGAG
CTCAAAGTCAGTGCTACCTGATTACCACCCCTTTCCCCAA
TAAGTGACTTATTTTATCATTGGCACCAGAGATATTTGTG
GCTCCCTCCTTCTCATTCTTTAGGTCTCTGTTTAAATGTT
GTTTTGACAGAAAGGCCTTTCCTGACCATCCCCGCCCCCG
CTTTCTAAGTGGGTCTCCTTTGTTCTTTCTCAGAGGCTGA
ACAACATAGCAGTTCATAGCCTAGTGGCCTGAATTTGGGC
CCAGCCCTGACATTACTAGCTTTGAAACCTTTGTAAACTA
CTTAAAATTGTCTGTTCCTTAATTTCCTCATCTGTAAAAT
GGGGATGCAGTAGTACCTATTTCATAGGGTTATAGGGTTG
GTGAGGATTAAATAAATTGATGCAAATTTCTTAAATCATT
TGGTGGTCCTTGGATTAGCTCAGTAAATATTAGATATTAT
TATTAACACAATATCTTGTTTATTTCTGTTCTAATGTTTA
CCACAAGTTATTACTTCATTTGTTTTGTTAATTTTCTCTC
CCTCACTAGAAAGGAAGTGCCACGTAGCAGACTTTATCTT
ATTTATCACTGCATCCTCAGTAACTGGTAAACACCTGACC
TAGTATATGTTGAGTAAATGTTTGTTGAATGAATAACTGA
ATAACACATGCAAGAAACCACGTGAAGGATAGCTACAAAG
ATGATTTAGATATTGTCCCTGCTCTTTAGAAACTTACAGT
TTAGTGAGGAAATAAGATAGGTAACAAAATAACTCAATAT
TGGGCAGAATGTAATTGGTGTTTGTGATGGTTAATTTTGG
GTGTCAACTTGACTGGATTAAGGAATACCTAGAGAACTGA
TAAAGCATTTTTTCTGGGTGTGTCCGTGAGGGCTTTTCCA
GAGAAGATTGGTGTCTGAGTTGGTGGAATGAATGGGGAAG
ATGTGCCCTCAATGTGGGTGGACACCATCCAGTTGGCCAG
GGGGCCAGATAGAACAAAAAGGCAGAGGAAAGGTGAATTC
ATCCTCTCTTTCTCCTGGAGCCAGGACAACCTTCTTCTCC
CCTTGGATATTAGAACTCCAAGCTCTCTAACTTTTGGACA
CTGGGACCTGCACCAGTGGCTCTCCAGGTTCTCACGCCTT
CAGACTCAGACTGGGAGTTATACCATCAGCTTCTCTGGTT
CTGAGGCCTTTGTGCTGGCACTGAGCCACGCTACTGACAT
ACCTGGGTCTCCAGCTACATGCGGCCTGTCCTGAGACTTC
TCAGCTTCCATAATTGTGTGAGTCAATTACCGTAGTAAAT
CTCTTATCTATATATCTATCTATCTTACTGTTTCTGTCTC
TCTGGAGAGCCCTGGCTCATACAGGTTGAGTATCCCTTAT
CTGAAATGCTTGAAACTAGAAATATTTTGAATTTTGAAAT
TTTTTTTGGATTTTGGAATATCTACATATACATAATGAGA
TATCTTGGGAATGGGCCCCAGTCTAAACAGAAATTCATTT
GTCTTTCATATACACCTTATATATATAGCCCGAAGGTACT
TTTATACAATATTTTCAACAATTTTGTGTACTAAAAGAAG
TTTTGACTGTGTTTTGACCATGGCCCACCACATGAGGTCA
GGTGTGGAATTGTCCACTTGACATCATGTCAGTGTGCAAA
AAGTTTTGGATTTTGAAGCATTTTGGATTTCAGATTTTCA
AATGAGAGAGGCTCAACCTGTATAGTGTTTTTAAACAATG
ATGCACAAAGTATGATGATTGTGGGTCAGCAGAGGGAGGA
AGCCAGGCTGTTGGCATGTCTGTGAGAGGCCTTTCTCATA
GAAACCAGAATAAATAACTAATTTTATATTTTATTCACAT
TTCTAGTTTATGTGTCTACAACAGATAGGTGAATTAAAAG
CAAATCAGCTGCTTTTAATATATAATTAATTGTAAGTTTT
CCTAATCTTTTTCCCACTTAGAAAGATTACAAATAGGGTG
CATGGTGTGGCTCTGATCAATTATATCCAGGAAAAACACA
CAGTTCCACTTTACTTTGGCTAAGGACAGCCTGTCTCTCC
ACTCAGGGTTAGCTGCTTTGGATCTTACCACAATTTGAAT
CCTTTTTCGTTGTCCACAGTCTGGTGTCCTTGAGACTATC
TACTTTCTTTATGCCACGGAGCTTTTGGGCCTATTTTTGT
TTGAATGTTCACTTTATCCTCCAAAATTATGAATAAGAAA
GACATTTAGAACCGTAGGTCTGTTTTGGAAAAAAATAAGA
AAACAAACTAGCTTCATTTTCTGAGGTTCATTGGCTGGTT
GTTTTTCACAACATGGGGCTTCACATGATGTCTAATTCCA
AATTGCCAGGATGGTTAAAAATAACAGATATTTTTAAAGG
TTGCTGTACTTGAGAAACTCTTAGGGGGTTCCAAATTCTT
TATAGGTCTATGAAGAGGCCCCATATGTAGAAAACAATAG
GCTGTCTGTGTCTTTCTCTGCATCCTGCTGTCTGTGCATC
TGGGAGCAGAACTGGGATGGTGTTGCCAGACAAGAGAGGG
CACTGTTTGTACCAGCAGTTGGCAGGTAAAGGTGGAGACA
CCCAGCGAGGCTGATGCCATTTGTCCTATGGTTCTTTCTT
TACTCTGTTGCCTTGACAACTGTCATGGAAAGTGAAACTT
CTGGAAAATGTAAAGCTTAGAAACCTCTCATAGAGATTGT
TCATGGTTCTCTGGCTAAGCCTCCTCTTTTAAAAGAGTGG
CTTCATTTTTCTTCACAACAGTGTGGAGATGTCCTACCTC
TGTCCCAGTGCAAAAATCATCTTTTTTTTCGCAGCAGGTG
GGGCAGAATTTCCATCCTGCTAAGAGTTCTCTAGAGGGAG
CATGTACCCGAGGGAGTCTCTGAAATCACAAGCATTTAGA
GGAAAATTGAAGCTCTGTGGAATTTCAATCTGCCTTCCCT
AAAAAGGCATATAGTTTTAAATCATTGTTCCATTAAGTCT
TTTGTATTCCCTAGTTAGTACTTTCTGTGTTTCCCTTTTC
CTTTCTTTTCTTTTTTTTCTTTAGCTTCTCTGCTATCCTG
CTATAACTCTCTTCTCATGTGTTCCTATGACTCATGACGA
ACTGACAGTTTTTTACTTTGACTCTGCAGAGATTAATCTC
TGTCCCAGCTATCTCAGGGAGATCTGCCGAAGGGACTAAG
GGAACTTTTGCTACCTAGGACTCTTGCCTTCCCAGAGCTT
CCTTCCTAGAGCAAGTCCCTACTATCACAGAGAAGTTATG
CAGCTTTTTGAGCCCCTGATTTCTGTATCTGTGCCATTTA
TATTAAAGTGGCATGAAAGGATTTCCCACCAAAGTGAAAA
TTCTGAGATGAAATGGGATACGAGAACCCTGGAGGAGGGA
GGAAGAGTCCAGGCTCCAGTGTCATGTTCTTCCAGAATTC
CAGGCGAAGGCAGGTGACTGGCAAAGACCACTGAATTTGA
GATGAGTGCATGTTCTGTGCAGGCAGCATTGCTAAGCATA
CAGAAGGCACCCTAGGGGATATTTAATACAATTATTTCAC
ATATATGGAAACTAAGTCCTGGAGCAGGGAAAAGCTTTTC
CAAAGCCAAGTAGCCAAATGGCATATCCAAGACTAACCTA
GATCTCCTAAAATTCCAGCCAGTGCTTATTCTGAACATTA
ATGTATTTCTCTGGAAAGAAGATCACTGTGTTAATGAAAC
AATTTAAATGGACATTATAGAACTGCTTTGATAGGTTCAG
CACCATTAAACATTCTTGATTAAGGAGGAGGAACTTACAA
AGCCTTTGGAAGAGGACAATGTATTGAGTAGCAATTCATG
TGAACCTTATTCTCTATGGAATAACATTTATTCATTCATT
TTTTTCACCAAATACTCAATAAGTACCATAAAGTGTACAA
GGCACTGAGAAATAGAGAGGTGAACAAGATAATGGCTTCA
GTATTCCAGAAGCTTATGAAGAATTTTATACAGGAGATAA
CATTTGGCTTGGATATTGAAAAAGGGGTCTGAAGTGGAGT
TAGTTTCAGTAAATATTTAGAAGTGGAAAAGGCACAAGGA
CTGTTTGGGAATAGCAAGTATCCAGTCTTTTTGGAACACA
AGCTTCTTATAGGGAAGCAATGGCATATAAAGCTAGATTG
CAGTAGCTTTGTATTCTTCTATGAATAAATTCATAGGCCT
GGTCAATTAAGTAAGTATAATAGATACAACCTAGCTTAAC
TCTTGCAACTTTTTAGCTCATCCTTTAGATACTCCTCATC
CATAAATTGCAAAACAAATTCTAGGCCAAGCAATTATTAG
GTGGGCAAAGAATAAACTATAGGATTAAGTTGATCATTGT
CTATCAATGCAAATTTAATAAGCATTAATTTCCTGGAAAA
TGAAAGAGGAGGGGGGTCAGCAAACTACACCCTGAGGGCC
AAATCCAAACCATCACTTCTTTTTGTAGAAAAACTTTTGT
AGAACTTGATGGTTAAGTTTACAGTGCAGTCCAGTTTGTG
TGAGATGGCTTGCTGACTTGTTGCCCCAGTAAAAAATCTT
GGTGGACTGAAAGAGTATCCCCAGCAAATGAACGAAATTC
AGTAAAGATGAGAATAGGGTATTAAATCTTGAAGGAAAAA
AAGTAACTGCAAAAATGAGTGTCAAAAGGACTAATTTTGT
GTATAAATGATGCAGAAAAAAGATGAAGTAGTTACTGAAG
CAAGGTAGTCCTATAGATAAACAAGAGCTATCAAATTGTA
ATAACAATTACAATAACATTAGCTAACATTTATTAAGAGC
TTACTTGTACCTGGTAATACTTTAAATGCTTCATATGTGT
TACCTCAGTTAATCCTGACAAAAATGTGATCATTAGGCAT
ATTTTAGACCTGAAGATACTAAGACTGAGATAAAGTAATT
GCCCAAGGTCACACAGCAACTAGGTGATAGATCCAACACT
TGAACTTGGCTAGGATAATTCCAGAAGACACACTTTTAAC
CGATATGCAATATTGCTGCTGTATAATAAATCCCTATTGT
TTACCAAGCAGGCATGACCTTACGAGAAGAATTGTAAGTA
TATAATATGAGCAAGGAGAGTAATTAATCTGCCAATAGAG
GTAAACTGTGTAGGACAGCCTGCATGTCTTTAGAAATGAT
TCCAACTTACTAAATTCTTAAAAATAATAAGCCTTGCATT
TTGAATTTTGGGGATTGGTGGATGGGAGGAGAAAGTCTAA
TTAGTTAATAAAACTCCCCACTTATAAAGGTGGTAGTCCT
GATGGAGTAAGCGGAAAGGAACCCAATCTGCTTTCTGCAA
AACTTCAGGGCCACAGAGAATACCTATTGCTGAAGCACTC
CTCAACCATGCCTTCCACTCTTTCCCCAAGTAGAAAATGG
TGTAGGATTCATCTGGAGGTTATTCAAGTTGAGGTAAGTG
GGTCTCTGTCTCGGTCTTGGGTCAGGCTTCCTGGGAAGCA
GACTCTGAGATGGAGATTTGCTTGCAGCAGATTTATTGGG
GAGTGCTGTCAAGTTCAACATCTATAAGACAGTGAGGGAG
GAAGGAGTATGCACATGGAGAAGTTGAACTATCATGAGGC
CTCAGCCCATCTCATAGGGAACTGGCACTGGGATGACCCT
TCAGAGTAGTCTTGAATCAAGGGAAGGAGGCTGGACCTCC
ATACTCCCACACTGATCGGGCAGTAGATACATGCTGTTCC
CAGGGAGGGGTGTAACTTTGGCCAAGGAGAATTCCCAAAG
AGGGGCTCAGCTGTCAGTCACAAGCAGCTGGCTGTCCATG
AGCCCAGGGGATCAGTGCCTTGTCCTGAGGAGAACCTAGG
AGGCATATCGTAGTATCCACTGCAATATCTTACCCATTTT
ATTTTCCCCTGCAAACCCTTGGTTAAAAACTTCAGGGAGT
CATCAATGAAGAGTAGTTTAATGCACCTCATAAATATTCT
ATTCCAAAGTTCCATTTAAATAAAAGAACACAAAAGTTTA
TGATTCTACAGCCCCATGAGATGCTTGTGTCCTCCCTTGG
TTTTCTGTCTTTCAGCCTGTGCTTCTGTCTTTCATTCCTG
GAGTGTGGGCATAGCATGTCAAAGAAGGGATTGGCGGATG
AGATGGGGTGAGATGATTTAACGGTGTTACATGTTCTGGA
AGGTTCCTGTGTTGGGTGTGAAGTTGAAGTCAATCTCCAA
ACTCCCATTACCCTTACTAGACTTGGATTTGAGGTTTCCC
CAGAAATGCATTTTACATTGAAATGGGCTAAGTGCCATCT
CTGCCTGGGAGGATTCAGTGTGGGTGTGTGAGAGCCTGGG
GTTGGGGGAAATGAACTGAATAGGTTTTCAAGATTTCTTG
ATTTTTATCCTTCTCAAAATTTATCTTAAGGCTAACTCTT
GAACATAGTTTAAAAAAATTAATTTTCTCACCTGGATTTT
TCCCTCCACAGTCTTCTCAATCAGTTTGACCTCTATTGAG
TCTGACTCTCTGGAACACACAGTGTGTTTTAATTGGGTAG
ATTGTCAGATCTGCAAAGTTGATGTATGTGACCTGCCATG
GCACATGTGTTGGGAAGAGCAGTCACCTACACAAAGTTCA
TGACAGGAGAATATAGTCTCTCATAGACTTTGTTTGGACA
ATGAAAGAGTAGTATCTGTGAGTACAATCATGTGTTGCTT
AATGATGGGTATACATTCTGAGAAATGTGTTGGGCAATTT
AACTGTTGTGTGACTATCATAGAGTGTACTTACACAAACC
TAGATGGTGTAGCCTACTATGCACCTAGGCTATATGGTAT
AGTTTATTGCTCCTAGGCTACAAACCTGTACAGTGTGTTA
TTGTACCAAATATTGCAGGCAATTGTAACACAATGGTAAG
TATTTGTGTATCTAAACATGTCTATGCATAGAAAAGGCAC
AGTAAAAATACAATATAAAAGATAAAAAATGTTATACCTA
TATAGGGCACTTACCATGAATGGAGCTTGCAGGACTGGAA
GTTTCTCTGGGTAAGTCAGTGAGTGAGTTGTGAGTAAATG
TGAAGGCCTAGGACATTACTGCACACTACTGTAGACTTTC
TAAACACTGTACACTTAGGCTATACTCAATTTATAAAAAA
ATTTTTTTTTAATAAATTAACCTTAGCTTATTGTAACTTT
TTTTACTTTATAAACTTTCTAATTTTCTTTAACTTTTTGA
CTGTTTTTAAATAACGCTTAGCTTAAAACACACACACATT
GTACAGCTGTATAAAAATATTTTCTTTTTTTCTATCCTTA
TTCTATAAGCTTTTTTCTATTTTAAAAATTTTTATTTTTT
TACTTTTTAAAGCTTTTGTTGAGAACGAAGACACAAACAC
TCACATTAGCCTAGGCCTACACAGAGTCAGGATCAGCGAT
ATCACTGTCCTCGCCTCCACATCTTCTCCCCCTGGAAGGT
CTTCAGGGCCAGTAACATGCATGGAGCTGTCATCTCCTAT
GATAACAATGCCTTCTTCTGGAATAGCTCCTGAAGGACCT
GCCTGAGGCTGTTTTACAGTTAACTTTTTAAAATATATTT
AGGAGTATACTCTAAAATAATATAAAAATTATAGTATAGT
AAATACATAAACCAGTAATACAGTCATTAATTATCATTAT
CAAGTATTATGAGCTGTACATAATTGTATGTGCTATACTT
TTATAGGACTGGCAGTGCGGTAGGCTTGTTTCACCAACAT
CACCACAAACATGTGAGTAATGCTCTGAGCTATGATGTTA
GGATGGCTACAACATTATGAGGCAATAAAAATTTTTCAGC
TCCATTATAATCTCATGGGACCACCGTGGTATATGCAGCT
CTTTGTTGACTGGAATGTTGCGTTATGCAGCACATGACTG
TACTCAAGACTATCTCAAAGGAGGGTTTTGGGAGTTATTT
AAAAGGGTTCACAGATAAGGCAAACAGATTAGGGACAGGA
AATAAAGTATTGAGTCCAATTGTAATGCAGCTAGAAAAGA
GTATTAGGCAGAGGAAATTGGCTAGAATTTTGGAGCTAAC
CTTTAATTTTCTCAGAAAAAAAGGCTTAAGATTAGCCACA
TAATGTCATATTTAGGATCAACCATTTTTTTTTCTTGCTA
TGCTAGGCAATTTCACATACATGAGGTCAGTTAATTATCA
ACAAATTTTCAAGTTAGATACTGTTTACCTGACTTATATA
TGAGGAAACTGAGACTCATAGAGTCTTTTGAGTGATTTGT
CCAGGTAAAGCCTGGATTTCTGCTTAGTCTGCACATGGCT
CTGCATATTAACTGAGTAAAAGATTGTTTCAATCTCTATT
CCAGAAGGCCACAGAAGAATCCAGGGAGTTATAAAAAACA
AGTACATGCTTAAGACATTTATTCATGATTAACATGGCAT
TAGTTGCCCATTAAAATCTTGATCATTTACTGTCTGGCTA
GATCATAGTAGAAATTTCGCTTCATTAATTCACTTACTTT
AAAGATCATTTTTGATTCACATGCAGATCTTGGGAAAAGA
CTAAGTCAAACATGGTAAAATGGTCCAAAAAAATCTAAGA
TTAAGTAAAAAGTATGACAATTCAAACACAAATGGTGCTG
AGGAGAATCATTTTTTCATGGTTGTTGTAATGGAAATGAG
TAGATTTTTGGGGCAGAAGACTCAGGTTTAGAACACTTTC
AATGATCATATATGATACAAAGTAACAGAAAGAGTGGTAG
CCTAAATCTGAACTAATTCCACTATCTACAATAGTTTTCT
ATCTCCTTGAAGTTCTAGGTTCCATTTATCTTAGCTTGAT
ATATATATATGTATGAGACAGAAAGGTCACTATATGTGAA
GTCAGGAGTAATGTGCTCTAGCCAAGTTCTCTACTTTATT
ACCATGGTAAATGTTGGCAAGCTATATTACTTACACAAGT
TTTGGGTTTTCTCATCTTATAATATTGACTTTGCCTATAT
CCCTGGTTATTGTAAGCCCCAAATGACAAAGTAGATAAAA
ATTCACCGAAAGCTTGAACTACTATGCAAATATAAATGTA
TTGTTAAAGTGTCTTCAACCTATTGGAACTTACAAAGCCA
CTTCATGCATACTGACATCATGGAAATATTATATTCACTT
TTGCTTAGTAATTAGCTCTAATTCTTGGCAAGTTTCATAA
GAAGATAAAACCTGTAAAAGTGCCAGTGTCCAGAAATAAA
GCACTCTTAGAGGAGGTTTCAATTGTTTGCATGAAAAATA
TTTTATATCTTGTGGGGCCATGAGTCAATCCTTACATGAT
CTCATCGTGAACAGGGGCCAGTGTGGCTCAGCCTCTGTGC
AGAGTCTCATGACACAGAGGCACAACGCCTACTCCTGAAA
TTTTGGAGAACAATGTCAATTTTTATTAAACATTTTCTTG
GAAGTGGTTAACCCAAGATTTCATTCAAACCAAACAAAAA
GTATCCCAGAAAGCCTCTCTAGTTATTTCCATCCCCCCGA
AGTTCCACACTCATGACAGTCACTGGAAACCCCTCTTGTT
TTTTGTAAATCAAGCTTCTTCTCCACCACCCTGCTTTTTC
CACCTGCTTCCTCCTGTAAACCTGCCACATGTAGCTCCTC
CAGTTCACGAGCAGTGGTGCTTCAAACTTCCGCCCCTGCC
CGCCGGACAGATCACACTCTTCTTTGCCAGCACTGTGCTT
TACAGTTCTCTCTTGCTTGAAAAAGAAATGTATATTTACT
GTCATCCTACTTTCCTTGTGAAAAATTCTCATGGAACATT
TCTGGAGGATAAAATTCTTCACCCCAGTACATATGTAACC
AGCAGTTCCTTGGTGAGGTTGACGTCAGAACCATATGTAG
ATTTGGATGGAGTCAGAAGCATAATATCTCTTGCTTCCGT
CTCTCTTCCTCCTCCAATACCTCATTTTGGTACCCAGAGG
AGGACAAATTCCCGTAGTTCATCAATTCAAAACCTGGGAT
ATATTTAACTGGAGTTAAAAATTACCCACAATGGATACCA
TTGGTTTATGGGAAATTAGCTTCCAAAGTCCGAATATATG
AGTTACAAATACCCTTTTAGAACATGATTCATGTGTAAGC
TGTGAATTATATCCTTAAACAAATTGGGGCATCCAATCTC
ACTTTTTTTTCCCCTGAGAATATGACCAGTGATCATTACT
TGTGTACGTGTTCTCACGTGCTTACCCTATTATAGCAGCT
ACGTAGGTAAGAAGAGGCCCAGGTTACACGTATTGTACCC
TGAAGTTCCCTCTTTAACTCTGCTCCTTTCTTTCCGTCTC
AAGATTGCATATTAGAATGAAAGTGGGTGAGAGTGATAAC
TTTGTGTCCACTTTATTTTTTTTTAAGTAAATGATTTGCA
AATGCCCATGCTTTATTTTTAATAACATACTACTTTCAGT
AAACTTCATAATTGATCATGGTTACCGAGTTTTGTGACAT
TATGGTTGAGAACTGCAGGTTTGGGGTGTGAGTGTAAATT
TATAATGTTTTCCTGAACTTCCTTTTCCTCTTCCCCAATA
GTCATGCTGGCTATGGAGCCGAGAGCAATTACAAGCTTCC
CGTTGTTTGTATGTATTGCAGCCATCTATATTTCTCTGCG
AAGGGTATATGGAATAAAAGTGTGCGTTGCAGAGGCAGTT
AAGTGAGCCAGATATAGCAAACTAAGGCAGATAACGATAT
GGCCTCAGGCCTAACATGGCTGAAGTCATTCCTCCCTGAC
AAGAGTAACGGCTCTTTTGCCCTTAAGGCCCTCGGTTCCA
CCGGGCTCTGGGCTGTCATCCTCCTCTCCACAGAACACTT
GAGGTCATTAAGAGAAATGCTGATGCCATGCTAGAGGCCA
TGATCTTCCCTGCCACCAGGTTGCAGCTGACACATGGATG
ACATTTCTTTGGTGTCAAATCCAGGCAGAGCATCGTCCTA
CCTGTCCCAATATCTGTTGGAAATCAGCTCTTGGAAGGAA
TTTAATTGGCTCTACCTCAATTCAGATAAGACTGAGAGGC
AAGGATAAAATTGCCACGCAAGGGCAATCCTGGATTCCAA
ACAACCCTGGAAGATCCTTGTGTACAAAGAACCCTGCAAG
TAAGTCTGCATGAACTGTGAATGACTTTAGTTAAATCACA
ATATAATCGGCTTACGATGTATCATATGCATGTGGATTTC
ATATGTACGTTTGCATCTCTGGGTATGTTAGTGATGGCCT
TGCCAATAATGAAAATATGGTCATATTTGGTCATTAGAAA
TTTAATTACCAAAGTTAGAAATAATATAATGGGCCAAATA
ATGTATTGTTTCAGGGCATAGATGTTTTTCCTTTCATGCT
TCAATGAAGTATATCTTCTCTCCATTCTTTCTGACTCCTC
ACAAGGTAGCATATGATTCATTGTACAGCTTTAGTGCATT
TATCCTCCCTTTCTTCAGATGATTCTTCTACTAGAAACGG
ATATAAAGCACAGAGCAAGACCAGGGAGGAATAGTTCCTC
CTATTGCCTGCATAACACAGCACTGAGGAAGTCCTTTCCT
CACCTGGGTCTGTGCTTTCATCAATCAGCAGAGGCCAGTA
CCCAGATAGGTGCTACTCATCACCATTATCTCCACCGCCA
CCGCAACTACCACCGCCACCCCACTACCATCATCCCTATG
AACACCACCACCACCACCACCACCACTACCACTCCAGCTG
GAGCAATCCCCAAGATCCCCCAGGAGGAATTTGTTGAAAG
GCACTCTTCTCTTAGAAAAGCAAGGTGGGTATAATGCTCT
TTTAGGTTTCAAGGAACAGAGACACACTCAGTTAACCTCT
GTTGACAGGAGCTTATTATAAGAATACACAGGGAAATAAA
TTAACACAAAAAATTGTCTCCAAAATTTTTGACAATTAAT
TGACTACCACAGTTAAACTTCATGGAATTGGAATGTGGTT
CATCCATCACAGAATAAATAGTAGGTTTAAGATCCAAACG
TATCTCTAGTATTTGTCCCCTCAAAGTCAGGTCTTTGCTC
CTCCTGACTCTTGAGACACTGTCATTCCAAGGATTTAGAT
TCCACCTGTCTCTGCTTATATTTCTCCTTTTACATTGAGC
TGACTGCTTCCCTATCTTCTCTCCTCTTCTTTCCATCATT
TGGCTTTTGCTTCTTTGTGTCTTCTATGGCTTTACGCTTT
CAGTCTGCTGTCTCTGATGTTGTTTCTATTCCCGCTCACT
GTGTAGTTGTATGTTCTTTTGCAAATTCTTTAAGAGGGAT
GATGATGTTACTGATTCATTTACAGTATGAGGTGCCATTA
TTGGCAGATTTCTCATACTAGACCACCTCATAGACATTGA
ACAGATTATAAGTGACTGCCTTTGGCACAGTAACCAATCC
CTGGTCCAGTGACTTGGGTCACTGTGATGGTCATATAGGT
GCAAGGCTTGTACTCTATAAGCAAGGAACTGCTTTGGCTT
ACTTTATTCAGAATGTGCCAATAAGAGTGGAAGACTCTTC
CCTAGATAAGCCATCATTGTGTGCACTAGGGTTGCCAAAT
TTAGCAAATAAAAATATAGGTCATCCAGTTAAAGTTGAAT
TTTAAATAAGCAATAAATACTTTTTTTGGTATAAGTATGT
CCCATATATTGTATGGGGCCAGTATCCAAATCAGTGACAC
TACCATCACTACCACCACCCCAAATAAAATACTGGGTTCT
TTAAACAAATCAGCAAGAAGAAAACAAACAACCCCATCAA
AAAATGAGCAAAAGACATGAACAGGATTTTTTCAAAAGAG
GATAGACTAATGGCCAAGAAACATATGAAAAAATGTTCAA
CATCACCAATCATCATGGAAATGCAAATTAAAACCACAAT
GAGATACCATCTTATCTCTGTCAGAATGGCCATTATGAAA
AAGTCAAAAAACAACAGATGCTGTTGTGGATGCAGAGAAA
AAGGAAAGCTTATACACTGTTGGTGGGATTGCAAACTAGT
ACAACCTCTATGGAAAACAGTTTGGAGATTCCTTAAAGAA
CTAAAAGTAGACCTACCATTTGATCCAGCAATCCCACTAC
TGAGAATACACCCAAAGGAAAAGAAATAATTTTATCAGAA
AGTCACCTGCACTCGACTATTTATTGCAGCACATTTCACA
ATTGCAAAGATATGGAATCAACCTAAGTGCCCATCAATTC
ATGAGTGGATAAAGAAAATGTGGTATATATATACCATGGA
GTACTAGTCAGCCATGAAAAATAAGGAAATAATGCCTTCT
GCAGCAACTTGGATGGAACTGGAGTCAATTATCCTAAGTG
AAATATCTCAGGAATGGAAAAGTAAATACCACATTTTCTC
ACTAATAAGTGGGAGCGAAATGATGGGTACACATGGGCAC
AAAGAGACATAGAGGACATTAGATACTAAGAAGGGGGGAG
GATGGGAAGAAGGGTGAGGGATAAAAACTTATCTATCAGG
TACAATGAACATGTCTAGGTGATGGGCACACTGAAAGCCC
TGACTTGTATCCATGACTGACAGTGTATCCATGTAACAAA
AACATTTGTACCCTCTTAACATTTTGAAATAAAACAAATT
TTATGGGAATTTACTAGACTTAAAAAAATTGAGTCTAAGC
TTGATTACATATACTGTTATCAAGACTTGCTTTATGGCCT
AGTATATAGTCAATTTTTGTACATGTTTCCTGTGAGCCTG
AAAGGGTATGTATCTGCAATTACTTGGTACAAGGTTCTGC
ATAACTCTATTAGGTCAAGTTTGCTAATTGTGTATTTTAG
ATTCTCTTTCTTCTTACTAATCTTTTAAAAAGTTTGATAA
TTTTATCAATAAACAATGATTACAAATTAAAATAAAAACA
ATACTGTATTCTTTCTCACATCACACTATACCGTCTAAAG
CTAAACAAAGGTGAGGCAAGGATACTTCTTTCCCCCTACT
TCAAGGTCCTAAAGCCAGGCATTGCCCTAGTCTTCCAATC
AGTTCCTACAAATCCTACCACAGCCTACATTAACTATTCA
TAAATATATTCAATCAAAGGAGCATGCATTTTCAAGTCTA
CTGAAGTAGGAGGTACCAACCCAGGTGGTAAGCAATGTGC
AAGCCATATAATTTTAGTTCTGGCCATTGTACAAGTGCCC
TAGATAGGAAGGCATCCAAGGGCATGCAGTTTATGAGTGA
TAGAGCTGGGATGTGATCAGGTGTCTTAAAACAAATCACT
CTTTCCTATACAGTTTAAATGGCACCATGGAAGACACAAG
TAAATATGTCTACACCCCTTGCATAGCCATACTCATATCT
CACATGTACATTATATCTGAAAGTTTACAAAGTCCTATCT
TAGGTTTTATTTTAGGTAATGCTCCCCCAAAGAACCCAAA
CAACTTTTACAGATATTATAATTCCAACTTTACAGATGAA
GGAAAAACAGGCTCAGAGATGTTAAATAAATTGTCCAAGG
TTAAACAGTTAGTATTATGAAGATCTATAACATATAATCA
GACTCTTTTAATCCAAATTCATTGATTTTTTTCCATCAAA
CAAAAGTCCACTGCAGTTCCTTCACAAACAAATAGTAACT
ATTACCGTTTATTGAATACTTATACCATGAGTCAGAGGCA
TTATTTGATTCTTATGAAATCCCTATGGGGTAAGTACAAT
ATTGTTATTTCCATTTCACATATGTAAATGAGACTCAGAA
CAGCTGTATGGCATAGCGACTAAAGAAGAGGAGTCACAAG
ACAGCCTCCCTAGGTTTGAACCCCAACCTCACCTGTTACT
TGCTCCAGGACGTTTGGCAAGTTATTTAACCACCAGGACT
TCAGTTTCCTCATTTGTAAAATGCAGATAATAAGAGTATC
TACCTCTTAGGGTTGTTGTAAATATTCTATGAGTAAATAT
GTGTAAAGTGTAGAAAGCAGATCCAGGCACACAGGAGGCA
CTTAACAAATGTTAACTATTTTTATTATTGTTGTTGAATA
AAGTTCAAAAAGGAAGGAATTTGGAAGATACTAAAATAAA
ATTTTATGACTGAAAAGTTTGTGTTTTTAACAGCTGCATG
ATTCTGCCCCTTCAAAAGTCCTGTCTGAATAAATTTATAA
TCTCAATTCTTCTATGTACATCTTCATATCTCTTAGGCTT
TAGATGTAGGGATTGTCACTCCAAACCTGGATCTCCTTTA
CAAGGCTTCTCTGAGCCCTTCGGCCTTCATTGAGCCTAAA
ATCATATATTTGACTTCTTACAGTTTACTGAATTCTATTG
TTATCTAAAGGGTTGTTTTATGTGTAAGTATATCTCTCCA
ATTAGATTGTAATTCCTTGAAAAAGGAGAACATTTCTGCT
TCTCCCACAACGATAACTTCAGAGATAAATAGAAAGTGGA
ATTTTAATAAACATACTAGTGATGGGGGCCATTATCCCTC
ATTTCCTCATCCCTCTTTGGTGAAATACCCCTCATTCATC
CTTAGTCTATGTGGTTCAGCCGGGGTTGACTCCGTCTTCT
ACTTCAATCCCGTCTCCATCCGGGGATGGGCATGTGACCC
AGGCCAGGCTTCCCAGGTACTAAGCGCTCCATTTCCCTGG
CCACCACAACTGGTTCAGGTACAGGCGCGTGGCCCTAGAC
CAGCCTGTCAGATGCCTTCCTGAGCTTTTGCTGGAATTCT
TGGAAGAGATACATTCTTTCTTCTCTGCAAGATGAGTACC
AAGGACAATATAAGTCTTCTTTGCCACTATGTAGAAAGAA
TGGGCCTCAAAATCCAACCCATGCAGAGGAAGGAGGGGGG
AGAGAGAGGAAGAGAGAAAGAGAGAGGGAGAGAGAGAAAG
ATACTGCTGAGTTCCATAATTCAACTATGCCTGAATCCAG
CTATATCCCTTGACTTCTTTTTTTTAAAGTTTAGTTAAGT
ATGATTTTTATCACTTGGAATCCAAACAATTATGGAGAAT
ATGCTAGCATATTAACACATATTAACTTTAATAACTGATT
TTTTTTTTGTTTTAGAGACAGAGTCTCACTCTGTCTCCCT
ATGCTGGAGTGCTGGAGTGTAGTGGTGTCATCATAGCTCA
CTGCAACCTAGAACTCCTGGGCTCAAGCAATCCTCCTGCC
TTGGCCTCCCAAGTACCTGGGGCTACAGGTGTGTGCCACC
ATGCCTGGCTAATTAAAAAGAAATTTTTTTTTGTAGAGGT
GGGGTCTCGCTATGTTGCCCAGGCTGGTCTCAACTCCTGA
ATTTAAGCGATTCTTCCACTTAGGCTTCACAAAGTGCTGG
AATTACAGGTGTGAGCCCCTGCGCCAAGCCAATAACTGAT
TTTAAACATGGAATTTCTATGGTGACTGTCGCCTCATAGG
AGTTTGGAAAAAGTGGGGGTTGCCATCTTCTGCTCACTCC
TCCATCAGGCAAACTGACTCTGGCTGTTCCCTTTAAGAGT
TCTTCATAATAAGGACTTGGAAGACAATCACAAGTCACTT
TAAGCTTCCGGGAACAGGTTTTAGTCTAACGAGGTCATTA
ACACATGGTGACATATCAGGGCTGCCTGATATCATCATGG
ACTAAGGCACGACTTCTCCTTCCTGAGAATGGGGAGTGCC
TGCTACATGACGGCCAACACCTTGGGAACTTGGGATGTAG
CATAGTGATGCAATAGACATTAATTTTCAGTTGAAGCAGG
ATAAATGTCAAATAAAGCTTCTTGGTGTGATTGCCTGTTG
GTCTCCATTAATGATACCAGCAAAGACTCACTGAGAGAGA
AGGAAAATGGGTGTAGGACTGCTATTCCTGCATTTAAATT
TTAGGAGCAGAATGATGCAGAAGGAGACTGCTGATGCTGG
ACATTAGTAGACCCAGTTTCTGCTCCTGGTGTGGCACTAA
CAGGCTTTGTGACTAAAGGGGTAGGTTTGTATTGAGTAAC
CCCTTGACATTTCCCCCATGTGACCAAACCGGACAGTGCT
GGTGAGATAGCCATGTGATGTTATCATGCAGTGCTAATTG
TCTATATGATCCTTTCAGCTGGACTCACCACAGCATTCCC
TCCAGCCTAGAGCTTTGACAAAATGCTCAGAGGCACTTGG
ATGAACTCTGTCATTTTATTCTTTTATATAAATCCAGCAC
TGACTTTTTAAATGTCATGTGAGCATGAGTTTGGTATATA
ACTGACAATAGTGTAATGTTTTATAAAATGATCTTTCAAG
TAAAAACAATTTGTTGCAGTTCTATGAGCATTTTAATGGT
ACTTCAATGGATTTGCAAGAAAGAGAGGTACAGCCTTGTG
GCAGCCCTGGAAATCCCTGCTCAGATCTCCCTTTGAAATA
ACTTACTGCAGGGATTATAGCTGACTGACCTGCTCTAGGT
GCTGCTCCTTTGGATCCACTGGGGTATTCACTCTGAAGCC
ATGCTTCCCAGCCAGTGACGGAGCAAGCTGGTGATACTGG
AAACAGGCTATTCCTTCCTGCTGTGGGATTATGGACAACT
TTGGTCAGTGGCTCCTTATCATGATCTTCTGAACCTTCTT
TACCATCTGAGGTCCTTCTTACCCAATTCGGCCCCGCACT
CTCCATTCACAGGTGTCAGTCCTGACTCGCATATGTGTGC
CCCCTCCCCCTTTACCCTTCATAGACATTTCCCCCAATAA
TTAGTTGACGCATCTGATTTCATTTTGGCATCTGCTTCTT
GAAGGGCCCAAACTGATGAAAGCAGTGCTGGGAGTGCTCT
AGAGCAGCGGTTCCCAACCTTTTTGGCACCAGGGTCCGGT
TTCATGGAAGACAATTTTTCCATGGACCAGGGTGGGGGGA
TGGTTTCGGGATGATTCAAGCGCATTGTATTTATTGTGCA
GTCAAACCTCTCTGCCAATGATAATTTGCAGCCGCTCCCC
AGCCCTGGCATCACTGCCTCAGCTCCACCTCAGATCATCA
GGAATTAAATTCTCACAAGGCTTGTGAAACCTAGATCCCT
CGCATGTGCAGTTTATAGTAGGGTCTGCCTCCTATGAGAA
TCTAATGCTGCTGCTGATCTGACAGGAGGCGGAGCTTATG
TGGTGATGCAAGCGATGGTGAGCAGCTGTAAATACAGATG
AAGCATCACTTGCTTGTCCTGGGCCACTCACCTCCTGCTG
TGCAGCCTAGTTCGTAACAGGCCGGTCCATGGCCTGGGGG
TTGGGGCCCACAGCTCTAGAGAACGGCAGTAAGATGGGGT
GAAGGACAGGTCCACTCACTGACAGCTGGCAGGGAGGATC
CCATCCTGAGTAGTATGTGGGGAAAAGATAGTCCTAGGCC
AAGGTGGCAGCCTGATTGCTAAATATTTCACCTGTGTTTA
TCTAGGAAAAATCCCAGTAGAGAGAAATGCCCTTGTCAAT
TTACTCATTTGGAAACTGTGGTGAGCAATGCCTACAAGGA
CAGTGGAGCTGGCTGGTTGTTACTAACCTGCATTGATGCC
TTGAAAAGGGGTAAAGAGAAAGTGAGGGCTGTTAAAAGGC
CAAGCACAGCTTATCAAGAGGTCCTTATCTCATAGTGGGA
GGAGGGAACTCAGGATCTACTTGTTAGGGCCATAGAGCTC
TGGAGGTATTTAAAGGCTTAGCTAAAGTAGGTCTGTTACG
TTGAAGTCAGGGCCTTGGTGGGGAAATCCTGGGGCACTAA
AACATGGGATGGGGACATCTTGGTGGATGTCTGCAGATTC
TGGCTCTTGTGGAGGTGCCCCAATCCTCTGGAGTAAGAAA
CACTTCCCCCATGTGAGAAGTTACTACGAAGGTTGCTCCA
CAATAAGGCAATAGCCCCCTTAAAAGCTAACCCCTTTTCC
TCTCTTGGCTGCTGTGCTGATAACTAGGGTTAACTGCCAA
CGTGAACTACTTGGACCTAATAAGTAAGGAAAGGGATCGC
AACCCAAAGGATCTATGAGAATTATTCAGCATGTACTGGC
AGGACCTGGGGAAATGTCTTAGAACTAAATTTTAAGGGTT
TTTGATCAAAGGGGCTGGAACATCAGATTGGATAGACAAG
AATTTGTTGGCTTGGGGGCACTCTCTCGGGACATGGGACT
TAACACCTGACAAAGATCTGAGGGAAGGGCAAACTTGACG
CTAAAGAGGCTCTATTTAAGCCTGGAGAAAGCAATGGGAC
ATACAAAGCAAAGCGAAAATGCCCGAGTTGCCCTGGTGGA
CAGTAGAGGAAGGAATAAGAAGCTGAGGAAAGTAGGGATA
CTGGAATGGATGTGTTATGTAAAGCCAGGAGACCACCAGA
GGAGTATGTTCTATGGGAGTGTGACACCACCCTTCAAATT
TATCAGGACTGAACTGATAAGAAAGGCACCAGTGGTTGGC
TCTCTTCTGTGACCAGAGTTGATGGTAGAAAAGGTGGGCA
CATATCCAGACTCATTAATAACCACAGAGATGCTATGAGA
TATTCTAGTAATAGAGGTAAGGTGGAGGTGCTTCACTGAT
AGAAAACCATAATGGTCCATAAGTTTGGAGGGGCAGCCAA
GGGGTCTTAATCTGCAGGGAGTTGTGGAGACGGCTAATAA
AGCATAGCATACCTAGGGGCAAAACAGATGGGGAAGTCAG
TAAGTTTACTGCTGAACAACGTCTACAATGAGAAGAAAGC
AAGAATGGAGGAGCAGGAAAATGAGAGTGGTTGCCTCCAT
AAAAAGTCACTGTCTCTTGTTCAGCTTCTGGATCAAAACC
AATTTTCAGACCTGGAACCCACTGAATGAAGAGATGGCTG
GGTCCCAGGTGAAGGACTCTACAGTGCCATGGCAGGTATG
TACTGTGCTAATTACCTGTGTTCCTCCCCAAAAGGCCATA
GTAAATGAATAAATGGCCATAGGTCTTTTTGCAGAAATTG
GATGGATCCTGGAGAGTCGCTGTAGACTTCCATAAGCTTA
TCAGAGTAGTAACCTCAATCATGGCTGCTATTCCAAATGT
GGTATCTTTGGTAGAGAAGATTAATAAAGTCCTCAGTACA
TGATATGGGGCTATTGATTTGGTGAATGCCTTCTTTTCTA
TTCCAATCAGAAAAGAGTATCAGAAACAGTGTGCAGTCAT
ATGGAATGGACAAAAAAAATCATCATTTACAGTTTTACCC
ACGGGCTACGTTAACTCTCCTGCCCTCTGTCATAGCCCAA
AGAGATCTGGACAGTTTGAACATCCCACAGAATACCACAT
TGATTCATTCTATCAGTGATATCATGCTGTTTGGAAAGGA
TGAACAAGAGGTGGGTTGGTACATTGGAGGGGTTGGTACA
TTGGAGGAGTTGGTAAGACACCAGCACTCCAGACTGCAGG
AGATAAATCCTATGATGATTCAAAGATCTGCCACTTTAGC
AAAGTTTATATGGGTCTGGTCAATGGAGTGTTGGGATATC
CCATCCAAAGTAAAGGAAAAATTGCTGCGTATTGAGTCTT
TACCTCAAAGTAGGAACTACAGCACCTTGTAGGCCATTTT
GGATTATAGAGGCAACATATTCCATACCTAAAAATACTGT
TCAGGTCCGTATTTCTTGTGATATAGAAGACTGACACATT
GGAGTAGAGTTTGGATTAGAAAAGAGCTCCACAACAGATC
CTGTCTGTAGTGTAAGTATCATGTAGGAAGCAGCAACAGA
TGCTATGGTGTTTGAGGTATAGAGTTTATCGCAAGCCTCA
GGGGAAGAATAATTGTCCTGGGGTTCTGGAGCAAGACCAT
GCCATATGCACTGGGGAGTTTTACACCTTTTAAGAAGCAG
CTCCAGGTGTATCACTGGGTCTTGGTAGAGATAGAAAACT
TGACCATGGAGCACCAAGTGACCATATGTCTAGAATTCCT
CATTGGGATATGGATTATATTGGACTTGCCAAGTCATTAA
GACAGATACGTGTAGCAACAGTTTATCATAAAATGGAAGT
GATGCACTTAGAATTGAGCCCAAGCTAGATCAAAGCTGCA
TGAACAGGTAGTCCAGACCTCCACATCACTCCCATGTTTA
TACCAATATGCCTCCCAAGCTTGCACTTATGGCCGTGTGT
AGTACCCCATATGACCAGCTAAAGAAGAAGGAGAAAGGCT
AAGCTTGGTGTACAGGTAGGCTAGCTCAGTGTGTGGGTAC
AAGCCAAGAACAGACAGTAGCTACATGACAGCCACATTCA
AGGGTGGTTTTGAAAGTCATGGAGACGGAAAACATTCCCA
GTGAAGGGACGTCTGGTCATGCACCTGATCATCCACTTTC
TTCGTAAGAACAGGTAGACTGAGGTGAGAATACATACAGA
ATCCAGGGTAGTTGTCAATAGACTGATTGGGGGCCATAGC
AGTAAGAATCTGGAAGTGTGAGAAGAACACAACAAAAAGG
GGAAGGATTGATTCCCTTGATGCCCAGTATTACAGGGCAC
ATAAAGCGTGTATTTCTGAGCCAACCAGTTAATGGATTAC
TGCAGCTAAACACAGACAGAGAAGCAACACAGCCAGGGGC
CTGAAATGAAAAGGACTGGATGGTCAAAGATAAGGAGGCC
TCAAATGTGAGTGAGTGTGAAGTGTGAAGCTTTTTGTCCC
ACATATTAACACGCACTAGAAAGAGATGCTGAATCACCAA
ATGAGAAAAATGTTTCAGCCAATAGATATTAGTCAGCCTT
CATCACTGGCCCTCTTGGAACTGTCTAGATAGGCACATAA
ACAGTAAGCACACGAAGGCAGAGATGGAGGCTAGATGTGG
GCCCAACAGCGCGGACTCCAACTTAACAAGGCCAATGTAG
CTGCTGCTGTCTCTGAATGCCCAAACCACCAGCAGCAGAG
ACCATCACTGAGTCCCTAATATGGTCCTATTCCTTGAGGA
CACCAACTGGCCACTTGGAGGAAAGCATATTACAATGGGT
CCTTTCTGATCTGAATCCCATAACTATTGTTTCAAAGGAG
GTACAGTCTGGCTGGGGAGCACAGTGAGGGTCCTGTGGAA
TTTTCAGATATGACTGCCACTTAGGTACTTTGGACTCTTT
GTGCCAGGGACTAACAGGCAACGAGTCACCATCTTTGTAG
GGGTAATTGACCCTCATTAACAGGAGAAGGTAGGGGTGCT
TTTACACAATGGGGCAGGGATAGGTATGCAACCCAGATGA
CCCACTTGTGTGCATCTTGATTCTCCCTTGTAATTTAATT
TCCTTGGTTCTCATTTGTACTTGTGAATAGACACAAACAG
CAACACTGGCCAGAGCAAAGTATAATTACCAAGAAGACCC
CTGAGGAATGAAGTTTTGGGTCACATCCTTAGCTAAGCCA
AGACCTGCAAAGGTGTAGTTAAAGATGAGGAATTTAGAAT
AGAGGAGGGAGAAAATAATACCAGCTGTGGCCCCAAGACC
TACCACAGAGACCAAGCTGATGATTTTCACCATCTCAAAA
AGAAACCCTGTAATTCTAGCCATCACTCCCTGTTTTTCCA
TCTTCCCTTCCACCCCCAAAGCCCTAAGCAGTCACTAATC
TGTCTGTCTCTATATATTTGCCTAATCTGCATATGATATT
TAATATAAATGGAATTATATAATATATGGTATTTTGTGCC
TGACTTTCTTCACGTAGCAGAACGTTATCAAGGTTCATTC
ACATTGTAGCAAATATTAATACTTCGTTCACTTTTTGTGG
CTGAATAATATTCCATTGTACAGATTACCACATATGTTTA
TCCATTTATCAGTTGTTGGACATTTTGATTATTTCCACCT
TTTGGCAATTATGAATAATACTGCTATAAACATTTGTGTA
AAATTTTTTTTGTGGATATATTGTTTTATTTGTCTTGGGT
AGATACCTAGGAGTGGAATCAATGAGTCATATGATAACTC
TGTGTTTGACTGTTTGTGGAACTGCTGGCTTGCTCTCCTA
AGTGCCTTCCATTTTACATTCCCATCAGCAGCATATGGGT
GTTCTGATTTCTTCACATCCTTGCCAGCACTAGTTATTCT
CTGTATATTATTATTATTTTTTATAATAGCCAAGATATTG
GATGTAAAGTGGTAAATTGTGGTTTTGATTTGCATTTTTC
TGACTAATGACCTAATGATGCTGAGTAAAACAGCTTTTTG
GTGGTGGGGACAAGGTCTTGCTCTGTCATCCAGGTTGGGA
GTGGGATCGTCTTTCAATGTGTATATTGGTCATTCATGTA
TCTTCTTTGGAGAAATGTCTTTTCAGATCCTTTGCCCATT
TTTAAATTGGGTTGTCTTTTTATTGAGTTATGAGGGGTTT
TTTTTGGGTATATTTTATATACAAGTCCCTTTTCAGATGT
ATGATTTGAAAATACTTTCTCCTATTTTGTAGGTTGCCTT
TTCACTTTATTGATAGTGTCCTTTAAAGTACAAAAGGGTT
TTAATTTCATTGAAGTCCAATTTATCTACTTTTTGTTTTT
TTATGCTTTTTGTATAATGTCTAAGACTCCATTGTTAAAT
CTGAGGTCATGAAGATTTACCACTAAGTTTTTTTCTAAGA
GTTTTAGCTCATAAATTTATATCTTTGATCCATTTTCATT
TTTATATACAGTGTGAAATGAGGGCCCAACTTTATTCTTT
TGCATATGGCTGTCTGGTTGACCCAGCACAATCTATTAAA
AGGATATTTTCCCCAATTGAATGGTCTTGGCATCCTTGCT
GAAAATCAGTTGATCATAGACCTGTGATTTTATTTCGGGC
CTCTGAATTCTATTACATTGATAAGTCTGTTTATTGTTAC
CTTAGTACCATGCTTGTGATTATTGTTGCTTTGTGGTAAC
TTTGAGAAGGATGAATCCTCCAGCTTTGTTATTCTTTCTC
AAGATTGTTCTGGCTATTCTGAGTCCCTCCCAATTCCATA
GGAGTTTTGGAATCAGCTTGTCAATTTCTACAAAACGGCC
AGCTGGGATTCTGATAGAGGTTGCATTGAATCTGTGGATA
AATTGAGGGAGTATTGCCATCTTAAAAATAGTGTGATGCA
TTAATATGTAATGATTTTTTTAGTCTTTAATTTCTTTCAA
CTGTGTATTATAATTTTCAGAGCATAAGATTTATACTTTT
TTGTTAAATTTATTTCAAAGCACTTCATTCTTTTTGATGC
TATTGTGAACAGAAGTATTCTCCTAGCTTCGTTTTTGGAT
AGTTTATTGCAAGTGTATAGAAATACAATTGATATTTGTA
TATTGATTTTGTATTCTGCAACCTTGCTGAATTCATTTAT
CAGGTATAATAGTTTTTTTTTTCGTCTGTGTGGATGCCTT
AGAATTTTCTGTATACAAAATCATATTTTCTGCAAATAGA
AAGAATTTTACTTCTTGATTTTCAATATGGATGCCTTTTA
TTTCTTTTTCTTGCCAAATTTCCCTGGCTAAAACCTCTAG
TACAATGTAGATTAGAGTGGAGACCTTTGACTTATTTCTA
ATCTTACGGGAAAGCATCCAGTCTTTCACTATTAAATATG
ATGTTAGCTGTGGGCTTTTTACAGATTCCCTTTCTTAGGT
TGAGGAAGTCCACTTTTGTTTCTATTCTGTTGAGTGTTTT
TCTTATGAAAGAATGTTGGATTTTGTCCAACAGCTTTTCT
GTGTCTACTGAGATGATAATTTTTAAAAATTCTATTGATG
TATTATATTTATTGATTTTCAGATGTTAAACCAAACATGT
ATTCCTGAGATAAATCCCACTTGGTCATGATGTGTAATTC
TTCTCATATGTTACCAGATTCGGTTTGCTTGTATTTTGTT
GAAAAATTTTCCATCTATTTTCATGAGATATTGGTCTATA
ATTTTCTTGTAATACTTTGGTTTTGGTATCAGGCAATACT
GATACTAACAACTGAGTTGGTTAGTGTTCCCCCTCCTATT
TTTTGGAAGAATTGGTATTAATTATTTTTTTAAGTATTTG
GTAGAAATCATTTGTGAAATCATCTAAATCTGGGCTTTCT
TTTGTGAGTAGTTTTTTGATTATTCATTCAATCTCTCTAC
TTGTTATAGGTCTATTTAAGTTGACTCTTTTTGAGTCAGT
TTTGGTAGTTTGCATCTTTTTAAGGAATTTATCCATTTTA
TTAAAGTTATCTAATTTATCAGTATATAATTGTACATAGT
ATTACTTTATAATCATTTTATTTCTGTAAGGTTATTAATA
ACGTCTCCCCTTTCATTTCTGATTCTAATAATTTTAGTCT
TTTCTCTTGTTTTCTATGTCAATCTAGCTAAAGGTTTGTC
AATTTCTTTGATCTTTTCAAAGAATTGGCTTTTGTTTATT
GATTTTTTCACTACTGTTTTTCTACTCTCTATTTCTTTGA
TTTATGATCTAATGCTTATTATTTCCTTTTTTCTGTTTGC
TTCTGCTTTAGGTTTAGTTTACTCTTCTTTTTCATGTGTA
TTAAGGTAAAAGTTTAGTTTATCGATTTTAGATGTTCCTT
CTTTTTTAATATAGGCATTTGCATCTATGAATTTCCTTTT
AAGATCTTCGTTAGTTATACCTCATATTTTGGTGTATTGA
GTCTTCATATTAATTCATTATAAAGTATTTTCTAATTTCC
ATTTTTATTTCTTCTTTGACCCATTGTTTATTTAGATGTG
TGCTGTTTAATTTTCATAGCTGAGACTTTCTTATGTTTCT
TTCTGTTATTAAGCCCTAATTTCATTCCATTGTGGTTGGA
GAATATACCTTGGAGAGCTATTTTTTAAAAGGACCCCTAT
CCTTGTAAATTTGTTGAGTTTTATTTTTTGGCCTAGCATG
TGTTCTGTCTTGGAGAATGTCTCACATGCACCAGAGAAGA
AGGTATATCCTGCTATTCTGGGTGCAGTGTTCTATAGATT
TCTGTTAGATCTAGTTCTTTTATAGTGTTGTTCAAGTCTT
TTATTTCTTTGTTGATCTTATGCCTAGCTGTTACGTCGAT
TATTGAAAGGGGATTATTGAAGTCTCCACTATTATTGTTG
AATTCTGTATTTCTTCCTCCATTTCTATCTGTTTCTGCTT
TATTGATGAAACTTTTTTGGAATTTCTATCTTTTCTGTGT
TTCTTGCTTTGAATGTGAGAATAATGGCTATAGTTCCATG
CATTTTGGTATTCTCTTATGTTAAAATATGTTTATAATCA
TTATATTGTAAACATATATGCATGTAATAATTGTGGAATA
ATTATGGATTGAACATTTTATCATTTTAAAAGTACTTTTT
AATTTCTAGTAACTTTTAAATTTTAAAGTCTATTTTGTCT
GATATTACAACCACTTCAGATATTTTTGTGTTTTCTATTT
GCATAATATATCTTTTCCATTCTTTTCCTTTCAATCTATT
TGGATCTTTGAATCTCAAGTGTGTCTCCCATAGGCAGCAT
GACAGTATGTGGTTGTTTTTTTTTTCAGTCTGATAACCTC
TGACTTTTAGTTGGGATGTTTAATACGTTCATGTTTAATA
TTATTATTGATATAACTTGATTTACATCTGCCATTTTTTC
TGTAAATGTTATAAACTCAAAATACATTGTTATAATTATT
ATGTTATGTAATTTTATGACTCAAATAAGATGGGAGAAAA
AAGCAAAGCAAGTATACATTTATGCTTTTTAAAATATCAT
CCTTAGTTATCATTTTTGGTTTTCTTCATTTGTTCTTGTA
GATTCAAGTTACCATCTGTGGTAATTTGCTTAGCTCAATA
CAGCTCAGCTCCCACCCACCGCCTTTGTACTGCTATTGAC
ACACATATTGCATATTTTATGTGTTATAGGCTGAAAATAT
ATTTTATATGTATTGTTTTATACAATTGCTTTTGAAATCA
GTTAAAATAATAAAGGTGAGACTTTCTGAAAAAATGGCGG
TGTGATAGGGTCCACCCACCGTACCGCTCCCAGGAAAGGA
GGTGAAGAACGCCAGCAGCTGCCTGCGAGCACGGACCGCT
CACTCCGAAAACAGCATTGCGAATGACAGAGAAACAACGC
CGAACGCCCAGCCCAAGAAAACAGGTACAAAATTTTCACA
AAGATCGGAGGGCGCACGGAGCACAATAGAGCCCAGAGCG
CGGGAAGGACGCGCTCGCCAGGTCGGCGCAGCGCGACCTG
CCCCCCAAGCGGTTACGCGCCTCCCCATCCACTCAGTCAG
GGACAAGCCCAGAGTTGGGACAGGGCGGTTGCTCGGGCTG
GCGAGCCCTGTGGAGAGGAGGAGGAAGTAGCCAGAGCCAG
ACACAACTCGCAGCTGCAATATACAGAGACTGCCGAGGGC
TGGGGAGGAACTGGGCGGGGACCGAGATTCAGCTTCCCGG
GACAGTGCGCGGGAACCCGCAGGCCGGCACTGCGCCACTA
GAAGTCAGCGGGACTGGGCCCAGGAGTTTATCGGAGAGCG
GGACGCGCCCTTAGAGGTTGCTTACAACTACCGGCGGAGA
AAAACTGCGCTCCCGGCGCGATCGGAGCCCGGCTGTGCGC
CAGGCTGGCGGCGGCCGGCATCTTTACAGCCGCCCGCGCG
GAGCCGTGAGCCGCGTCTCTAGCTCCGCCCCGCCCCGGCC
CAGGGCTCATCCGCTGGGGCGAGACAGGCTTTGCCTGTGG
TGGCCAGGGACAGCGGCATCCGTGGGTTCCAGGTGGGACG
AGATCCCGGAACTGTAGAGGTGGGACCTTTGAGTATTGGA
AACAGTTTGCAGCTCGTCCATCTGGTTCTGCTACCCCGGC
TCTGGCCTCCGACAACTCCGCTCCGTGCCGGTCCTAGTGC
CCGCCCCTCAGGTCCCAGCCCTCCTGTACCCCAGAGATCG
CTCATTTTTAAGGTTGCTGGCCATAGTGACTCATTTGGTA
TAACTGCTGGTTCACATGACAACCAAATACCTCAAGAGCC
ACAGGCTGAACCAGAGCAGCTCCCCATAATCCTGACCACT
TCAATAGGGAATTTCGTGCCACCCAAGAGTGCTTCCACTG
CCACTACTCCCCCCTCCCTGTGGGAACATCCCCCCGGTGG
AGACTGCTGGGGATAGAGACGGCCACCTGCCTCGCCTTGA
GGTCTAGTGGTGGAAAAGGGGTGCACAATTGGAGATCCCC
CTATCAACCAGTTTCACGCGGAGACACACATCAGAAGGGC
AGCCACACGTGGCTAGATGAGCAACCTCTGAGCTGTGTAG
AATTTTCCCAACTCAGCTCTCACACTGCAGCCAAAGGAAA
TTGTGTTTCTACCAGAACCTCAGGAAGAGCAGGGTCAAAG
TAACCCCTAGGAGCTACAAGACCCCTCCCAAAGCACAGGG
CTTTCGCATACCCCAACTGGGGAATCAGAGTCTGCCACGG
ACATAACAGAATACCTAGCTAATAGGGAGCGGAGGACTCA
TATTCTCAAGTACAATCCATTAGCTCAGAGCCCAAGCTGG
GAGGTCATTCTCACCACACTCCACTGGGAAGAGGAGAAGA
CCACAGGTCAGAGTTAACTCAAGATCCAACAAACTTGCTA
AAATACACCTAAGGCAATACAGGCCACTACTTCTCTCCCT
GGCTTTGCCAAGGAAAAATAATTGTGGGCCTGGTGACAGG
ACCATAAACTAGCTCTAACACCCCCAGCTCTCGACCAAGA
GGCCAGATGAGAAAAAACCAGCGAAAGAATTCAGGGAACA
TGAAAAATCAGAGTGAAAAGTCACCCCCAAAAGAAATTAT
CAGTTCCTCAGCAATGGTTACCAACCCAAATGAAATGGGT
AGAATGACAGAAGAGGAATTTCGTTTATGGATTATAAGAA
AGCTCAATGAAATTCAAGAGAAAATTGAATCCCAGCACAA
AGAAACCACAAGAAAAATGCAAGAAATGAATGAAAAATTC
TCCAAAGAAATAGAAATATTACGGAAAAATCAAATAGAAA
TCCTAGAAATGAAAGAAGCATTCAAGGATCTACAAAACAC
AGTGGAAAGCCTTAAGAATAGGCTGGACCATGCAGAGGAA
AGAATTTCAGAGCTAGAAGACAGCTCCTATGCGCTAAATA
AATCAGCTGAAGAGAAAGAACACAAAAACAAGAGACAGGA
AAAAGCATACAAGAAATGTGGGATTATGTAAAGAGGCCAA
ACATAAGGATAATAGGTATCCCTGAGGGAGAGGAAGAAAA
TTTGCATGGGCTGGAAAATTTATTTGAAGGAATAATAGAG
GAAAATTTCCATGGCTTAGCCAGAAATCTCGACATCCAAG
TACAAGAAGCACACAGGACTCCTGGGAGAGTCAACGTGAA
AAGGCATTCACCACGCCACATAATTATTAGACTGACCAAA
GTAAACACAAAAGAGGCACTCCTCAGAGCTGTAAGACAAA
AAAAGGAGGTCACCTACAAAGGGAAACCCATCAGATTAAC
TGCAGATTTCTCAGCTGAAACCTTACAAGCCAGAAGGGAA
TGGGGAGACATCATCAATCTCCTAAAACAAAACAAAGGTC
AACCCAGAATTCTGTATCCTGCCAAACTAAGCTTCTTATA
TGAGGGAGAAATAAAGACCTTTCCAGATAAGCAATCACTG
ATAGAATTTGCGAAATCCAGACCGGCCTTGCAAGAAATGC
TTAGACCTGCATTATACACTAACCAGCGCAACAGACACCC
ACCTATGTAAAATTATGCAAAGGCTAAAACCCCAGAAACC
AGATTCCACAATGACGCAAGAGGTAAAACAAAAGATACCA
CCCAACAGAATAATCAGAAATTTACCCCAAATATCAATTC
TCTCAATAAATGTAAATGGCTTGAACTGCCCATTGAAGAG
ACATAGGCTGGCTGAATGGATTAAAAATACAAACCAAGTA
TCTGTTGTCTTCAGGAAACACACCTTACACACAAAGACGC
ATTCAGACTCAAGGTGAAAGGATGGAATACAATTTTTCAG
GCTAATGGAAACCAAAAGAAATCTGGAGTAGCCATCCTCA
TTTCAGATGACATCAACTTTAAAGCAATAAAAGTAAAGAA
GGACAAAAATGGACACATATAGTGGTGAAGGGAAAAATTT
CACAAGAGGATTTAACAATCCTAAACATTTATGCACCCAA
CACAGGAGCACCCAGGTACATAAAGCAAATGCTGCTAGAT
CTAGACAACATAATAAGCAGGAATGCCATAATTGCAGGGG
ACTTCAACACCCCACTGACGGAACTGGACAGATCCTCCAA
ACAAAAATTAAATAGAGAAATAAAAGACCTAAACAGGACT
CTAGAACATTTGGGCCTAACAGATATCTACAGAACACTCC
ACCCAAATAACACTGAATATACATTCTTCTCATCAGCTCA
TGGAACTTTCTCTAAAATTGACCACATCCTAGGCCACAAA
ACAGATCTAAACAAATTCAAAAAAATAGAAATCATACCAT
GTATCTTTTCAGACCACAGCGGAATAAATTTAGATATCAA
TTCCAACAGAAACTCACATCTTCCTCCAAAAACTTGGAAA
CTAAACAATCTATTGATGAAGATATTGGGTCAAAGAGGAT
TCAAATGGAAATCAAAGATTCTTTGAACTAAACGATAATC
AGGACGAAATTGAAGCAGTAATTAAAAATCTACCCACAAA
AAAAGTCCCGGACCAGATGGGTTCACACCTGAATTCTACC
AAGCTTACAAAGAAGAACTGGTGCCTATACTGCAGAAATT
ATTTGAAAATATCCAGAAGGATGGAATCTCCCAAACTCAT
TCTACGAAGCCAATATCACCTTGATACCAAAGCCAGGAAA
GGACACAACAAAAAAAGAAAACTACAGACCAATATCCCTT
ATGAATATAGATGCAAAAATTCTCAATAAAATCCTTGCAA
ACCGAATTCAAATGTACATCAAAAAAATAATCCATCATGA
TCAGGTGGGCTTCATTCCCGAGATGCAGGGATGGTTCAAC
GTACGCAAATCTATAAATGTAATTCACCATATAAATAAAA
GCAAGAACAAAGATTATATGATCCTTTCAATAGATACAGA
AAAGGCTTTTGACAAAATCCAACACCCTTTTATGATAAGA
ACTCTTAACAATATAGGCATAGATGGCTCATTCCTAGAAA
CTATTAAAGCCATATACGATAAACCCACAGCCAATATCAT
ACTGAATGGGGAAAAATTGAAGGCATTCCCCCTTAAAACT
GGCACCAGACAAGGGTGTCCACTATCTCCACTTCTTTTCA
ACATAGCGCTGGAAGTCCTGGCCACACCAATTAGACAAGA
CAGAGGAATCAGGGGCGTCCAGATAGGGGCAGAAGAGGTC
AAACTTTCACTATTCGCAGACGATATGATATTATACATAG
AAAACCCCAAAGATTCAACCAAGAGATTACTGGAATTGAT
AAATGAATTCAGCAAAGTCTCAGGATACAAAATTAATACA
CACAAATCCATAGCCTTCATATATGCTAATAACAATCAAG
CCGAGAAACAAATTAAAGATGCTATACCTTTTGCAATAGC
AACAAAGAAAATTAAATATTTAGGAATATATCTAACTAAG
GAGATCAAAGACCTATATAGAGAGAATTATGAAACACTGA
GAAAGGAAATTGCAGAGGATGTAAATAGATGGAAAACCTT
ACCATGCTCTTGGATAGGCAGAGTCAACATAGTAAAAATG
GCTTTGCTACCTAAATTAATTTACAGAATCAATGCAATCC
CTATCAAAATACCAACATCATTTTTTGCCGATCTAGAAAA
AATAATTCTACGCTTCGTGTGGAACCAGAGAAGACCCTGT
CTAGCCAAAGCAATCTTAAGCAAAAAGAACAAATTGGGAG
GCATCTGTCTACCAGACTTCAAACTATACTACAAGGCTAT
AGTAACCCAAACTGCATGGTATTGGCACAAGAACAGACAC
GTAGACCAATGGAACAGGACTGAGAACCCAAATATAAAAC
CAACCTCATACAGTCACCTGATCTTTGACAAATTCCAGAA
AAATGTACATTGGGGAAAAGATTCCCTATTCAACAAATGG
TGCTGGGAAAATTGGATGGCCATATGTAGAAGACTGAAAG
TGGACCCACACCTCTCACCTCTCACAAAAATCAATTCACA
ATGGATAACAGATCTAAACCTAAGACATGAAACCATAAGA
ATTCTCGAAGAAACATTGGAAAAACTCTTATGGACATTGG
CCTAGGCAAAGAATTTATGAAGAAGACCCCCAAAGCAATC
ACAGCAGCAACCAAAATAAATACATGGGACCTGATCAAAT
TGAAAAGCTTCTGCACAGCCAAGGAAACTATCACTAGAGT
GAACAGACAACCTACAGAATGGAGAAAATATTTGCATGCT
ACACCTCTGATAAAGGGCTTATAACCAGAATCTATACAGA
ACTTAGGAAAATCAACAAGAAAAAATCAAACAACCCTATT
AAAAAATGGGCAAAGGACATGAACAAAAACTTTTCCAAGA
AGACAGAATGATGGCCAGCAAACATATAAAAAGTGCTCAA
CTTCTCTAATCATCAGGGAAATGCAAATCAAAACCACAAT
GAGATATCACTTAACTCCAGTGAGATTGGCTCATATCAAA
AATCCCCAAATAACAAATGTTGGCGGGGATGTGGACAGGT
AGGAACACTCATACACTGCTGGTGGGACTGCAAATTAGTA
CAACCTCTATGGAAAAGAATATGGAGATACCTCAAAGAAT
TAAAAGTAGAATTACCATTTGACCCAGCAATCCCACTACG
GGGTATTTATCCAAAAGAAAAAAAGACATTTTATAATAAA
GACATCTGCTCTCGAATGTTCATAGCAGCACAATTCACAA
TTGCAAAGTTGTGGAAACAACCCAGGTGCCCATCAATACA
CGAGTGGATCAATAAAATGTGGTATATGTATACCATGGAG
TATTACTCAGCAATAAGGAACAACAGTGAATTAACACATC
TGGTATTTTCCTGGTTGGAGCTAGAACCCATTCTTTGAAG
CAAAGTGTCACAGGATTGGAAAAACAAGCATCACTGGTAC
TCACCATCAAACTGGTACTAACTGATGAACACTTACATCA
CACAGGGCAATAACATTCATCAGAGGGCGGGCGGGTGGGA
GGGGGGTGGAAGGGATGGGAAAAACTCTCACTGAATGGAT
GTGGGGAGCACAGTTTGGGGGATGACCACGATTGTGGCTC
TGACACGGGCAGAACAGGGGCAATGTGTATGGCCAAAGTG
TTGTACCCCCATGATATTCTGAAATTAAAAAAATAAATTA
TAAAAAAAAAAATAATAATAATAAAGGTGAAGAAATATGT
GTTTGTACTGACTTTTATAATGCCATAAGTATCTTTACTA
GTGCTCTTTGTTTTTTTTGATGGATTCAAATTATTGTGTG
GGATTACTTGCTTTCAGCCTGAAGAACTTCCCTTAGTATT
TCTTATAAGATGCATTTAGCAATAAATTCTCCCACTTTTT
GTTTATATGAAAATATCTTTATTTTATATTCAATTTTGAA
TGATATCTTTGCTGGATATAGGATTCTTGGTTCTTTTCTT
TGAGCACTTTGAATGTGTTATCCTACTACCTTTTGCCCTC
CATTTTTTCTGATGGAAATTTAGCAGCTGTTAATATTATT
TGGGATTTCATGTAAGTGATGAGTCATTTTTCTTTTCCTC
CTTTCAAGAATTTCTCCTTGAATTTTAGCATTTTTAGTAT
GATGTGTATGTTTGTGAATCTCTTTGTGTTTACCCTACCA
GGAGTGTGTTGAGCTTCCTGGATATGCAGAGTAATGTTTT
CCAATAAATTTGGAAAGATTCCAGCCATTATTTCTTTGAA
CTTTTTTTTCAGCTCCTTTCTCTGTCTCTTCTCCTTCTGG
TAATCCCATTAAGCATATATTAGTGTGTTTAAAGGTGCCT
TACTTTTCTCTGAAACTCTATTTGTTTTTCTTCTTTCTTT
TTTCTCTCTGTTCTTTAGATTGTATAGTTTCTATCAATCC
ATCATCCAGTTCACAAATTCCTTCTTTTGGCAGTTCTAAT
CTACTGTTGAACCCCTCTAGTGAATTTTTAATTTTAGTTA
TTGTACTTTTCAACTCCATAATTTTCTTTGGATTCCTTTT
TATAATTTCTATCTCTTTATTGATACTGTCTACTTGATGT
GACATTGTCATCATATCATCCTTTAATTCTTTTATCATGG
TTTCATTTAATTCTTGAACATATTTATCATGGCTACTTTG
AGACCTTTGCTTGCTAAACCAAAAATCGGGCTGCTCTCAC
AGTTTCTGTTGCCTGCTTTATTTCTGGTATAATGGTTATA
TTTTCCTGTTTCTTTGCATGTCTCATATATTTTTGTTGGA
AACTGGACATTTTATTTTTATTTTGTTTTATTTATTTTAT
TTTTTATTTCAGAGTACTATGGGGGTACAAACGTTTTGGT
TATAAGAATTGCTTTTGTGCCATTTGAGTCAAAGTTACAA
GTGTGCCCATCACCAAGATAGCATGCATTGTACCTGTTAG
GTGTGAATTTACCTGTCCCCCCCACCTGCTTGGTTTCTGC
TGAGTTTTACTACTATACATGCACATGGATGTTGATTGAT
TAGTTCCAATTTAATAGTGAGTACACATGGTATTTGTTTT
TCCATTCTTGTAATGGTTCGCTTAGAAGAATGGCTTCCAG
TTCCATCTAGGTTGTTACAAAGGGTATAGTTCACCATTTT
TTATGGCTGAGTAGTACTCCATAGTATACATATATCACAT
TTTATTAATCCACTCAGGTATTGATGGGCACTTGGGTTGA
TTCCTCATCTTTGTGATTGTGATTGTGCTGCTATAAACAT
TTCAGTACAAGTGTCTTTTTTATAAACTGACTTTTTTCCC
TTTGGGTAGATACCCAGTAGAGGGATTGCTGGATCAAATG
GTAGATCTACTTTTAGTTCTTTGAGGTATCTCCATACTAC
TTTCCATAGTGGTTGTACTAGCTTGCAGTCCCACCAACAG
TGTATAAGTGTTCCTTTCTCTTTGCATCCATGCCACCATC
TGCTGTTTTGGGACTTTTTGATAAAAGCCATTCACACTGG
AGCTAGGTGATATCTCATTATGGTTTTGATTTGCATTTCC
CTGATGATTAGAGATGTTGAACATTTTTTCATATGTTTAT
TGGCTGGTAGTCTATCTTTTTTTGAGAAGCTTCTGTTCAT
GTCTTTTGCCCACTTTTTAATGGGGATGTTTGATGTTTTC
TTGTTGATTTGTTTGAGTTCTTTGTAGATTCTGGTTGTTA
GCCCTTTATCGGATGTACAGTATGCAAATATTTTCTCCCA
TTCTGTAGGTTGTCTATTCACTCTATTGATTGTTTCCTTG
GCTGTGCAGAAGCCTTTTAATTTAATCAGGTCACTTTACC
AGACTTCAAGCTATCCTACAAGGCTATAGTAACCAAAACA
GCGTGATACTGGCACAAAAACAGAGATATAGACCTATGGA
TCAGAACAAAGAACCCAGATATAAAACCATCCTCTTATTG
CCATCTGATTTTTGAGAAAGCAGAGAAAAACATACACTAG
GGAAAAGAATCCCTATTCAATAAGTGGTGCCAGGAAAATT
GGATAGTCACATGTAGGTGACTGAAACAGGATCCACACCT
TTCCCCACTCACAAAAATTAATTCACAACGGATAACAGAC
TTAAACCTAAGGCCTGAAACTATAAGAATTCTAGAAGAAG
AGTTGGAAAAACTCTTATAGATATTGGCCAAGAATTTATG
AAGAAGACCCCAAAGGAAACTGGACATTTTAGATAATATA
TATAGCAGCTCTGGTTCCTTGTCCCCCTCTCTAGGGCTTA
TTTTCATTGCTTTTTTGTTTGTTAAGTGACTAGTGAAATT
ATTTTGTTTAAGTCTATTTCTCCTCCACAATGTGAAGACT
GCAGGTTGCATGATAGTGGGGGGCACAGCCTTGGGTACTC
CACAGTCACTCTGGGATGACAGTGATTTTTCCTGGGGTCT
CTTGGCTCTTTTTCTGGTACACCCAGCCCTTAAGCCTCAG
TAATTGCTGGATGATTGCTCTACTGCTTTCAACAATGCCC
TCGAGCATCAAATTTGGGCTCCTTTGAACAGATAGTTCCT
GAAGTCAGTGTTTGAAATTTATTCTGACCCCAAGAAGGCT
CCTTCTAGCTGTTTCTCATCCCAGTTCTGTTCAGTAACTT
AGCTGGCTTACTGTGTAGAGTATACTTTCAATGAGTCTAC
CAATATTCTATGAGTTGCCTTTCACCAAAACCTCCACTAG
TTTTGAGAATGTCCTTAGGCTTGAACTTCTCCACATCTGC
TGCAAATGAAGTTAGTTTCTTTGGGAAGATAGTAGGAGCT
ATTTCCTTTATAGCCTGCTTCTTCCCCCAGACAAATTCTC
TAGGCCAGGGCTCTGTAGCTGGGGGTGAGGATGATGGCAC
ACTTCTTCCTGAGTGACTCCCCTGCTTTAGGAGCTGAGCA
CTTGGTGGTGGTGGTAGGGGCAGTAACCTCAGCTTATTTT
TCCCAGCATGAAATTCTGTCTACACAAGCTGGAGCAATGG
TAATCAGGGCCCCAGCATTCTCGGCAGTGCCACCCCAAGG
TAGAGCCTCTATCCCATGAGTGGGGGCTCAGTGGAAGAAG
GGGGCCCTCATCTTTTGGCTGTAGTCACCTGTAACTTAGC
CTCAGCAACAGGTAGCTGGGGGCATGATGATAATTGCTGG
TGTACTGCTTTTCTTGGGAAGGTACCCCTCCAACTGTGGG
CTGGGTGGGGAGAAAGCAGTATCATCTTGGATGTATCAGT
CTAGACTGGAGTTTCCATTTCACTAAGTTGGGAGGGGGAA
GGAGAAAACAGGTCTTATTTCAAATGTCACAGACTCTTGT
TGTTCTTATCAAATTTTAGTACATTTTCTTGAATAAATGT
TACTTCATTTGCCATATGCCCTTAGGATCATTTCCAGATA
GTTAAAATGTTGAATTAAAAAAAATTTTTTTTTGTGCCAG
TTTTATAACCATGGAACTTCTAATGCTGTCTTGGCAGAAG
TGGAACTCCCAACTAAAAATTTTTCTTAACAATTTTTATT
ATAATTGACAGTTAATTCGTCCACATGCTTCTCTGAATTT
TAAGCAAATTGAGAGAAATTACTATTTTATTTACCTTTCT
ATTTCTGGTGCCTACCATAATATAAGGCATGTATTAGTGG
CTCAATTAGTATTTGTTAAATATTTTTGGCTAAAAGCTTT
ACCTATCTATTTATATCTACAGTTGGAGTATATAAAATTG
TAAACCAGAAACTGTAAACATAAAATTTGATAAACAGATA
TTCATATTCTAGTCAACTTCTTAGCAACTTGACTGTGGCA
GAGGTTAGAAGTTGCATACTCAATACCTTATATTCTTCTT
TTTCTTAGTAACAGAATCCAAATTTACTTAGGATGAAAAA
GAGCCCAACCAAAAAACTACATCTCCCAGCTTCTCTCATA
GCTAGGTGTGACCTCATTACATGGATTAAATTCTGACCAA
TGAGATGTAAGTGGAAGAAGTTAAATTAGTCTTCTGAGAA
AGCTCCTCAAAGGGAGGATACACAACTGGCTGAAACTTAT
TTGCATTTTTACACTTTCTGTGTTTCTTGCTTTGGATGAG
AGAATAATGGCTGTAGTTCCAAGAGTCGCTTTTGTCTAGG
AGGTACCACTGAGACTGGAAGCTACGTGCTAAGGATGGTG
GGACAGAAAGATTGAAGGAACCTGGGTTCCTGATGATGAC
TCTGGAGCTTGAAGCCTATATGTTGGCCTAGATACATAGA
TAGATAGGGAATAAACTTTTATGTTATTTAAGCCACACTT
CTTTCTAATCTCTTTTTATAGTAGGTGAAAATCATTCCTA
ATTGATATATCATCTATTCCACTTTTTCAGGTATTAAGTT
TTATGTACATGTCACATGTATATAATGTGTATATGTTGTG
AATATCATGTTTATTTATCTTATTTGGTCTGGATATTACA
ACTTTCAGGACACTTTTCTCCTCATAGTGCATAAAGTGCA
TCCAGAAATGGTATAAAATTAGTAAACAAACAATCAATAC
GTTATATTTAACCTCTTTGTTTCAACTTGTCTCTTTAACC
TCAAACAACTGTATTTAACCATAGAGATGTTCTTTGATTA
TAAAATGGGAAATAACTTCAAGAAAGAAAACCATAATCTC
TAGCTTTCATTTTTTTATGTTTCCATTTCATTAAAGAAGT
CATCATTTGCAGGTGTTTGAGATCTTCAAGTAAAATTACA
GAAGACATGAAACCCTATCAATGTCACCTATTCTTTTGTA
GTTGATTTTAATCATGGTATGGTAATAAAAGTAGTCCACA
TTTATTGAATATTACTATGTATAAAGCAGAGTTCCAAGTG
CTTTCCGTGTAATCCATGCAACAAATTTGTAAACTGTGTG
CTATTATTACCCTCATGTTACAGGTGAGGAAAGGGGGACA
CAGAAGTTTAAATAAGTTGACCAAGATCACAAAGCTGATA
AGTGTTGGCAATTGGATTCAAACCTTGGCAATCTGCTCCA
GAATTTGTGTTCTTGTCAATAATACTATCTCATATCTTCT
AGACATGACTCTGCTGTTAGTCCTGGAGTTGTTCTTGCTC
TTTTTAACACTTATTAAGAAAGTAATTTAAAGTCATGAAT
ACCTAGAATAATTTCATATGCCTAAATTATAGCTTCACAT
GCAGACAATACAACTTACTGTTTTCCTGTATAAAAGTATC
ATTAGAGATGGTGGGGGAGAAGGAGTGGATGAGTTTTATT
GCTAATGAACTAATATGAAAATCATTTTCATTGTAACCAG
CAATTTTTGGCAATATGTTTTGTTATTGGCGTGTTGTGAG
GTATATCAAATCTAGCTGTTACTACTAATAAAGGGCCAAA
GTTTGTGGTTGACTTTTTAAAAAACATAAATCAGAGTAGA
TCCACTGTTATATTATAATCACTCTGATCATCTATATTCC
CATAAATTCTCATGAGTTTGGGAGGAATGGGTAGAGTTAT
AATCACCAGGAAACATTCTTAACCTATATTCTATTTCATC
TGTTTTGAGTATTTGAACATATTAGGGAAAAGAGGTTAAG
AACCATTGGTCTAACTAATCAACCATAGTTGTCTACTTTA
GAGGATTGTTAGTTGAATTAAGAGATATGATAGCCAATTT
AATATTATAAGAAATATGTAGGGCTAGGTTAGCGTGGGCT
CAGTGGTGGGACTCATCGCGTGGATACTTTTAAGCACGTT
TAAAATTTATTGCCCTTTTCCTTGACTGGGCTTAGATGTT
GAATTGGCCATTAGTTAGGCATAAGTATTATTTAACAATT
GCCCTACAAGACACATTGGATAGGTAGGCCCTCCTAGCAC
ACCATTTCAATAGCCTGAGTCAGTCTTTCACATGAAAATG
AACGCAGGAGCTACTACAAAAGCAGTTCCTTCCACTGGGT
GTCAGAAAGTATCAGAGAACCGGTAAAGTGCTTCAGAGTA
AAACGTGCTCTAAGAATGTGAGATATTATCATGTAATATG
GGAAACAAAACAATGGAGAATGAATAGCATTCACCTGCAG
GGAATCAATACTACTGACTTTATTATATTCAACTCAATAA
CTTGCTGTTTGAGTTGGAGAGGTGGTGAGGGAGTGGGAAA
TTACCAGGTGCTTTAAAAAAAAAACAACCAAAAACCCTGC
ACCAAGCACTGACTCATGATTTCCGGGCTGAGAGTAGATG
TCATTAATGACCCTTTTTATTCATGCAGAAGTTCCCAAAG
AGGAGCGTAATGTTCCATTAGTAATAATTGAAAAAGTCTC
TCTTCGGAATTATGTCAAAACCTAAAGATGATGCTTCTGC
CAAAACATTTTGGTGACAAATGCATGAAGTATTTGACAGA
AGGTGCCACTGCAGGTTGAAGAGGCTTCTTGAGGAGACAC
TCAGAGCATCTGGGGGAAACAGGCTAGCATGAGACTGTGA
GCATCAGCACAAATTTCTCACCTTCAGTCCTGGTCTTTGA
GAACCACAGTGCTCCTTGTTTGTGATAGTGCAACCTTATT
TGTATGCTCCAGTTTTAACCAATATTAGTGGAAACATAAA
ACTAAGACATTGGTAGGTAGGCTTTGCCACTACATAATTT
TGACTTTCATTGTTTCTGTATAATGGGCACCTGTATGAGC
TCTTGAGAGAGAGAGTAGTGACAACATGGACGGTCATATC
AGAGACCCAGTTTCAAGACTGCACAGGCCTGCTCTCCTCC
TGCCTCCCTGTGCTGACCCCGGCTGCCCGCTCTCCCGTAT
TATATTGCTTCTAGACCTCGACCTCATTTTTCATTTAAAC
TTTTTTTCCTGATACCCATTCCAAGTGCTTGTTGCTCAAT
ACACAATACCTCAGGGTAAAAGCTAAGTTGAATGTTGCCC
TGGAAGTCATGCTGATTTAAAGAAAAATAAATTTATAAAA
CTTCAGTCTAGTTTAGCCCTGCAGGCTCCACTACTCCTTT
GTGCCTCTGTCGTTCTCTCTGGATACTTTGTTTATAGCAC
ATATTTTACTTTATTGTTTAGTTTTTGCATCTGTGTGTGT
CTTTCTACTACTCTGAAAGTTCCTCAGGTCCAAGGATTGT
ATCTTACTGAATCAAAACCTTGGCTGTAATCACCTGTGTA
GACACTGGTGCATTGCTTAACCTCTCTGAGCCTTGGTTTC
CTCATTTGAAATTGGACTAACAATAGTGAAACATTTTATA
TTGTAAGGATCAAAGGAGATAAATCTTATAAAAATATCTA
CTAACAAGTACCTGGAACATAATAAATGTTTATTATCAGA
AGGAAAAATAAGAATTAAGTCAAAGACAGAGGTTAAAAAC
TAACGATGGGATGAAATGCCTCCAATAACCTTGGGTTCTC
CAGGTGAGGGTATTACCAAGGCTGTCCCAAATAAGCTCTA
ACCTTAACCTATTCTTGTGCCCTCTGGACCAAGCTAGGAT
TTCTGCCAGGTGATTGAAGCAACCATGGTAGAGTTAACAG
AATTAAGGGACTCAGGAGGAGGAAATAATTTGGGGTGGCA
AAATGGAATTAGTATTATACCAACTGAGTCACATGCTTAG
TGAGTTTTGGGCACAAGTGATATCAGAGAACATATAATTT
CGAGCAATGATACTGTGTACCCATTAAATGCCTCTAGGTG
TCATGACATATGAAGATGCATAAAGGTCATTGGGTTCTAA
AAGTAAATCAACAGTTAGAGTAATTTGTTTGCAAACTTAT
AGGCTCATTCTAAATAATATACACATTATTTCACAGTGGT
ATTTTTACAGATTCTGGGTTGTTGTTCAGATACAGAGGTA
TTGCTCTTTCAGCCTCGCGTGCATTTAGAATTACTTTTGT
GATGGGACTGGTAAGTTTAAATTGATCCACCCAGTGTCCC
TTGTGATGACCAGCTAGGATTTTTGTCATATCTGATCAGA
GTTAACTGCAGCTTGTGACTTTACAACAGAATTTTTCCTC
TATAAATTTAACTGGATGACATTGAGGTTGAACCTGAAAA
TTTGCCTCAATAACAATGGAATCTGAGTGGTTTTGCAGTG
GTACAGAGATAGCTGTTAGGGACATAATTTGCAAGACAAA
ACTAAACTTTGTTCCTTATTGTCATTATTTGTGGTGTGTG
TATGTGTGTGTGTTTATACTACAGTATGGGTCAGGAAGCC
AAATCCAGCCTACCTCTTGTTTTTGTAAATAAGGTTTTCA
TTGGAGCAGAACCATACCCATTCATTTGGATATTATCTAT
GATGATACACATGTAGGTAGTAAATTCTCTGCCATATAAA
GGAAGTTGAGTAGTTGCAACAGAGATCTTATGACTGTCAA
TGCCTAACATATTTACTATCAGGCCCTTTACAGGAAAAGT
TTACCAACCCCTATATTACAGGAAATTAAAACAAAAAAAC
TTACTTATATGTTGTTTTCCTACAGGATAAACCAAAATTT
GAAACCAAGTTTCACTATCTCAATATTGCAAGGTCAAATT
CATTAGGGTAAGGGTGTTTAAACATGTTTTTGAAGAACAA
TATTGAACAGAGGAGGTGTAAGAGAAAAACATTGATGCTA
AAATTGGATATTTTTGTCCTAAGGCTAGAAGTACAGAGGT
TCCTTAAAGCCAGTGTTTATTGAGATATATTTATTTTACA
TTTTAAAAATTCTATAACAATGTTATTTTTTTCAAACTTA
AAGAAAATTTATAAATATAATACAACAGGCTTTTTTTTTT
TCCCCTGGATAATTTGAGAGTAAGTTGTCAACCTGATGAT
ATTCCAGAATACTTTATGTGTATTTCATACAAACAAAGCC
ATCCTCTTACATAAGCACAATACAGCTGAAATGATGTTAT
TTTTAAAAGTCTGTTAATTTAATCAAAATCAAATGTTTGT
CTTATGTATATATAATCTGGATATATATATCTATATCTGA
CAAAGGATTTGTATCCATAATATATAAAGAATGCTTACAA
CTCAATAATAAGAAAATAATCACTCTAATAAATCTAATTA
TGGGCAAATGATTTGAACAGATACTTCACAGAAAGAAGAG
AAATGAGTGGTCAATAAGCAAATGAAAAGATACTCAACAT
AATTACTTATTAGGGAAGTAAAAATTAAATATATACCAGT
GCATATCCATTAGAATGGATATGACAATGTGGAGAATTGG
AAAGGCTATGAAGCAAGTGGAACTGACACATTGCTGGTGG
GATTAGAAAGCGGTGTAATCATTTTGAAACAGTTTGACTC
ATCAGAATGTATACTTAAAATGGGTGTCTTTTTGTATGTC
CATTATACCTTAATAACATTTATTTAAAAAGTCAACTGTT
TGAGAAAGAGAAGGAACGCGAGAGGCTGATGATGATGAGT
CAGAAAAAGAATTAGAGACAAAGGCACATGAGAGAGGGAG
ACAGGGTAAGAACGGGATGGGTGGGGAGAGAGCATTTCAT
ATGTTATATTTCCCAGGAAAAAGATAAGGTGGACAAGCTC
CAAACTAACAGTTAACTTTACAATGCAGGATTCTGAAGTT
GAGTTATATTCCAAGCTATGCGCAAATACCTCATGTAACT
TCTTTAGCTGGTTTTGTTTTGTTTTCTGTTTAATTTTTTT
GCTTTGATTTCAATGGTATGTAGTCATCAAGTCAAGTCAA
AACCATTGTTTTCCATTTGCAATGTGAAGTTGAACGAGCA
TTCCTGGTACACAAGTCCTTGGAGACAAGAGTAAGCAACT
TAGGTCCTTGATGACATTGAGCGGCGAGTGAGAGTTGCCT
CTGGAATCTTCCACCTACTCTCTTCTGTACTCTTTCTCCA
CACCTCACCTGATTTCTTCATCTCCCAGAAAGTGTCCTGT
GACCTGATTTTTTTTCCTTCTTAGCTTGCTGCCTTCATTC
CCCATATAATCCTTTCTCAGGGAGAGATTAAAATGTTATT
TATTCTTTACAGAAATTTCATCAATAGGACTTTCTTAATG
CACAGCTGGGCCCCTTAGGGCATTTCAGGCTGGCAAGAGA
TAGAAAGTGAGCCTTCCTACATCTCTAAAATGAGACTATT
GAGGCACAAGCTTAACTCTGCTAACTTGTCAGGTTGTTCT
CAAGAACTCAATGTATATGTACAGTGTGAATTAACAGGTA
ATGAGGAGTGAGCAGAAAACAGCATATCATTTAACATGCC
CTGCCTCACAAGGGCCCCTCACAGCTATCAGTCTGTACTC
AATACCTCTTTGTGTTCCTCCAAATATTTTGAAACAGCTT
GCACTACATTACAGCACTCTGCGTTTTCTAGTCCCATCAT
GTGTATAAATCTTGCCTGCTTCTACCAAGCTGTAATAAGG
GGAGTTCTCATTATTAAAAAGTTCCAATTTGTCAATGAAG
GGATAAATTATTACTCCTTCACCTTCACGTAAAAGCTTCT
TGTTGCTCAAGGCATGTGCCATCTGGCAATTGTACCAGCT
GTTTCACCAAAGGCGTGCAACTTCCAGCACGGATGTCCTG
CTAAACTATGGCAGTATGGCCCTGTAATTTTGATGCCTCA
CAGTTGTTTGACCTTTTCTATAATCTTTAGTCTTTATTTA
TGGCCACTCCTTGCTCTTTGCACTAGCTTGTTACTTCTCT
ACCTCCCACACTCCGATATCATATCTCTGACCACAGCTTC
TTTCTCTCCAGTTTCCTCTCACTTCCATTATGCTTACTCT
GTCCCTTAGACTGTTTCCTTTTCTTCAAATCTATGCAACA
CCTCAAGTCTTCACTTCCTTTCAAATCTGTACTAGATCAC
ACAGTCCGTTCTCACACCCACTTTTTTTGCCAATACTGTT
AGCTACCCTGCTGCTTCATCTTTCCAACATGTCCTCCTAA
CACAAAAAGGCTCGGGCTCAGTCCAGTCAATCCAATTATT
TGCTTTCTCTGCTTCTATAATTTAGGTACTATGGCTACTC
AAGAAAATTGCACACTATATAAATTATGGTTTCTATAAAT
GAATAGTTCACATCTTCAACAAATATTAGTGGAACACTTA
CTATGTGCCATACACTGTACTAGCTACTAAGCATGCAAAC
ATAAAGAAAATGGACTTTTAGGGTCTGTGATCAGCATTAC
AGAAAGGAGGAAAGGGGAATTGCCAGAGAGAGAGAGAGCA
TGAATTGATGGCAAATGGTTTTACTCTGAAGTGCAGCCCT
TCCGTTATTACATCAGATGAGCAGGCTGGAGAGGGCAGTG
GGATGGCAGCGTCGTGAAAGGAAAAGAGCGTAGGCTTGAA
GTCAGATAGACCAAGATTTGAATCAGAAATAAGGTCAAAG
TTGAGGGCAGATAGAAGGCTGTTACAGCAAACTGGCAGTA
ATGAGAACATGAACCAGGATAGCGACAAGGACACTTGAGA
AGAAAGAAGTTTTATCTGCTATCACCTGACACTTTAATTT
AAAAGTGAATGGCACACCAAAAGTAAGAAATATTTTTTGA
CTATTAGAAATGCTATGTTTACAAGATGGCAGGCAGATTT
TAGATAAAAACAGAACATGTTATTTAAAAATTTGTAGGAC
AATAGCCCAGAGAATCAAAGGCAATTGAGAAAGTACAGAG
TCTCTGGTTTTTTAGAGAGTGAAACAATCTACCATTATAT
GGTAGATAACTAGTCCAGAGCTATAATTTAATTTATTACC
ATCTCAGTACAAACCACGTATAACCTTCTTCAAATGTGTC
TGGCAGAAACCTAGGAAACCCAGTAAATGCTCCTTTCTGC
CAGCCTGGTGGTACCTGCTGGCAGTTTGGGAGCACATCTC
TTTCAAAAGGTCACCAAGTTAGGGACTGTGTCCCACTCTG
TGCTCAGTGCAACACTGCTGGGGAGTCTCTGTGGACATTA
GTTTCCCTGTGCTGCCTAGAGAGCATCATGAATGCCTTGC
GGGGCACAGAGGAGAGCTGGATACTTCCACACTGTCCCTT
CTCTTCCCCCTCAGTCTCAAAATTCCTTTCAACAAGGAAA
ATGCATGGTAGAAGGAGGAATATATGACAGAGGAAGCTGG
TGCTCTCACACTGTCTGCCAGGAGGTGTATTTTTTGGGCA
AAACATAGTAATGATTTTTTTTTTCTTGGTGGAAATGTCA
GGGATTATAACAACTTAGAGGTTTCATACATCAATGGCTG
GGTCATAATATCCCTGATGTATCCTTTTTCTTAAGTCTCA
ACTAAGACTTACTCTTTCCTTCCTTCCTTCCTTCCTTCCT
TCCTTCCTTCCTTCCTTCCTTCCTTCCTTCCTTCCTTCCT
TCCTTCCCTCCTTCCTTCCCTTTCTTTTTTTTCCTCATAT
ATGTATACATCTATCTCCAATTGATAAAATGAGATTTTTA
TAGCACTTGAACATTGGTCTTGGACCAGTAGTTTCTGGCA
GAAAGATTTTGAAGTAGGCTAGAATCAGTTAAAAAAACAA
AACAAAACACCAAAAAACCAAGCAAACACACACACACACG
AAACTGTACTAAAAAAAACAGTGAAAGAATAAAAAACCCA
CAAAAATTAAAAAATTAACCCACAAGGACAGAAAACAGAA
AAGGTAATAACAGTAGATGGGAGAATTCAACACATTATTG
GAAGAAGAAAGTAAAGAGACAAGTGTTAATTTTCCTAGAA
GACTGGATGAGGTTGTAACTAAGTGCCTGTAGTTGTGGAC
ATTGATGTGGAATGAATCAATGCCCTCTGCAACACACTGA
GAGGTTCAGCATTTGAAGCTTATGTGGAAGAGGCACTGGA
CTGAAAGTGGGGTTAAGTGAAAGTCTGTATACAGAGTAGC
TGGGCCCACAGGTGCTCTTCCCTGCCCACAAAGGTAGGGG
GCCAGTTGGCAGCCTCTTTTCTTTCCTGGTAGAACAGAGG
TTTACACTGTGGGGATATTTTACAGCAGATATACCAGGCT
TTGGGACAACAGCGGATATAGTAAAGTGCACAGCTGAGAA
GTGGGACTAAAAACAAAGGGACTAAATGAATATCTGCATA
GTAAACTATGGGATACTTCCACTCCCTTCCCATGTTCAGG
TTCTAGAATCCCAGGAGCCCAAAATACCCACCCTGCTCCT
TTCCTCTATCTCACAGTAAAATGGAAGATTTGTTTTTGGA
GAAAGGACATTCAGACATAAACATTTCTGGCTTTCTTGAA
TAACAACTGTACTTTCCTATCATCTTTTCCCTCTGAGGGA
AAGTCTTACCTTTGCACAGAGAACTCACTCTTAAATATGA
AAGCCAAACATTTTCAGACAGATGGAGAAGGCCTCCAAAA
TTAAAGACAGTAACTAAAACCAAAAGAAAAAAGGAAACCC
AGAAAAAATAGAAACACTGTAGGTAGGGAAAAAAATAAAA
CTTCAAAAATTATAATTATTAATAATATCCCCAAAGAAGT
AAGAAAAACAAAGACAGGAATGCTACTACAACAAAATATT
CAATAAGAAAGTTTTGGGAAAAATAGTAGAAATAAAAAAT
TTAATATTATATTTGGAGAAAAATTTTTTATTTTATTTTA
TTTTTTTATTTTTACACTGTTTCAGCAAGACTGCATCCTT
GCTGGGTTTTATTTATTTATTTATTTATTTATTTATTTAT
TTTTAAATTTCAGAATATCATGGGGGTACAACATTTTGGC
CATACACATTGCCCCTGTTCTGCCCGTGTCAGAGCCACAA
TCGTGGTCGTCTCCCAAACTGTGCTCCCCACATCCATTCA
GTGAGAGTTTTTCCCATCCCTTCCACCCCCCTCCCGCCCG
CCCGCCCTCTGATGAATGTTATTGCCCTGTGTGATGTAAG
TGTTCATCAGTTAGTACCAGTTTGATGGTGAGTACCAGTG
GTGCTTGTTTTTCCAATCCTGTGACACTTCGCTTCGAAGA
ATGGGTTCTAGCTCCGACCAGGATAATACCAGATGTGTTA
ATTCACTATTGTTCCTTATTGCTGAGTAATACTCCATGGT
ATACATATACCACATTTTATTGATCCACTCGTGTATTGAT
GGGCACCTGGGTTGTTTCCAGAACTTTGCAATTGTGAATT
GTGCTGCTATGAACATTCGAGAGCAGATGTCTTTATTATA
AAATGTCTTTTTTTCTTTTGGATAAATACCCAGTAGTGGG
ATTGCTGGCTCGAATGGTAATTCTACTTTTAATTCTTTGA
GGTATCTCCATATTCTTTTCCATAGAGGTTGTACTAATTT
GCAGTCCCACCAGCAGTGTATGAGTGTTCCTATCTGTCCA
CATCCCCACCAACATTTGTTATTTGGGGATTTTTTGATAT
GAGCCAATCTCACTGGAGTTAAGTGATATCTCATTGTGGT
TTTGATTTGCATTTCCCTGATGATTAGAGAAGTTGAGCAC
TTTTTTATATGTTTGCTGGCCATCATTCTGTCTTCTTTGG
AAAAGTTTTTGTTCATGTCCTTTGCCCATTTTTTAATAGG
GTTGTTTGATTTTTTCTTGTTGATTTTCCTAAGTTCTGTA
TAGATTCTGGTTATCAGCCCTTTATCAGATGTGTAGCATG
CAAATATTTTCTCCCATTCTGTAGGTTGTCTGTTCACTCT
AGTGATAGTTTCCTTGGCTGTGCAGAAGCTTTTCAATTTG
ATCAGGTCCCATGTATTTATTTTTGTTGCTGCTGTGATTG
CGTTGGGGGTCTTCTTCATAAATTCTTTGCCTAGGCCAAT
GTCCACAAGAGTTTTTCCAACATTTTCTTCGAGAATTCTT
ATGGTTTCATGTCTTAGGTTTAGATCTGTTATCCATTGTG
AACTGATTTTTGTGAGAGGTGAGAGGTGTGGGACCACTTT
CAGTCTTCTACATATGGCCATCCAATTTTCCCAGCACCAT
TTGTTGAATAGGGAATCTTTTCCCCAGTGTAGGTTTTTCT
GGAATTTGTCAAAGATCAGGTGACTGTATGAGGTTGGTTT
TATATTTGGGTTCTCAGTCCTGTTCCATTGGTCTACGTGT
CTGTTCTTGTGCCAATACCATGCAGTTTTGGTTACTATAG
CCTTGTAGTATAGTTTGAAGTCTGGTAGACAGATGCCTCC
CAATTTGTTCTTTTTGCTTAAGATTTTTGGCTAGAGGGGT
CTTCTCTGGTTCCACACGAAGCGTAGAATTATTTTTTCTA
GATCGGCAAAAAATGATGTTGGTATTTTGATAGGGATTGC
ATTGATTCTGTAAATTAATTTAGGTAGCAAAGCCATTTTT
ACTATGTTGACTCTGCCTATCCAAGAGCATGGTAGGGCTT
TCCATCTATTTACATCCTCTGCAATTTCCTTTCTCAGTGT
TTCATAATTCTCTCTATATAGGTCTTTGACCTCCTAAGTT
AGATATATTCCTAAATATTTAATTTTCTTTGTTGCTATTG
CGAAAGGTATAGCATCTTTAATTTGTTTCTCGGCTTGATT
GTTATTAGCATATATGAAGGCTATGGATTTGTGTGTATTA
ATTTTGTATCCTGAGACTTTGCTGAATTCATTTATCAATT
CCAGTAATCTCTTGGTTGAATCTTTGGGGTTTTCTATGTA
AATATCATATCGTCTGCGAATAGTGAAAGTTTGACCTCTT
CTGCCCCTATCTGGACGCCCCTGATTCCTCTGTCTTGTCT
AATTGCTGTGGCCAGGACTTCCAGCACTATGTTGAAAAGA
AGTGGAGATAGTGGACACCCTTGTCTGGTGCCAGTTTTAA
GGGGGAATGCCTTCAATTTTTCCCCATTCAGTATGATATT
GGCTGTGGGTTTATCGTATATGGCTTTAATAGTTTCTAGG
AATGAGCCATCTATGCCTATATTGTTAAGAGTTCTTATCA
TAAAAGGGTGCTGGATTTTGTCAAAAGCCTTTTCTGCCTC
TATTGAAAGGATCATATAATCTTTGTTCTTGCTTTTATTT
ATATGGTGAATTACATTTATAGATTTGCGTATGTTGAACC
ATCCCTGCATCTCGGGAATGAAGCCCACCTGATCATGATG
GATTATTTTTTTGATGTACATTTGAATTCAGTTTGCAAGG
ATTTTATTGAGAATTTTTGCATCTATATTCATAAGGGATA
TTGGTCTGTAGTTTTCTTTTTTTGTTGTGTCCTTTCCTGA
CTTTGGTATCAAGGTGATATTGGCTTCGTAGAATGAGTTT
GGGAGGATTCCATCCTTCTGGATATTTTCAAATAATTTCT
GCAGTATAGGCACCAGTTCTTCTTTGTAGGCTTGGTAGAA
TTCAGGTGTGAACCCATCTGGTCCGGGACTTTTTTTTGTG
GGTAGATTTTTAATTACTGCTTCAATTTCGGTGCCAGATA
TTGGTCTGTTTAGAAATTCTGTTTCTTCCTGGTTGAGCCT
AGGGAGGTAGTGTGTTTCTAAGAATTTGTCCATTTCCTCC
ACTTTTTCGTGTTTGTGGGCATAGAGATTTTTGTAGTATT
CAAAGATGATGTTTTGTATTTCCATGGTATCAGTTGTGAC
TTATATTTGGAGAAAATATTTTATGAGATCTACTAGAAAG
TAGAACAAGTCAGAGTGATGGAAAACTAGACAGAAAAAGG
TAAGAAAATTAGAGGATTGTTCCAACAGTTAAGTAATAGT
AATTCCAGAAAGAAAGTAGAGAAAATGGAAAGTGGGTATT
ACCAAAGAAATAATACAAGAAAATTTCTAAAAGTGGAAGG
ACACACGCTTCTAAATTGAAAAGGCTCAGGAAGTGTTCAG
CACAATGTGAAAATAACACACTCAGAAACATGGAATTTCA
AAATAGGAAATTTCAGTACAAAATTTCAAAATAACAGATG
TGAGGGGAAGATTCTAAAAGTTAACACAGAGAGAGAGAGG
GAGAGAGAGAGAGAGAACAGGTTACATACAAAAAAGCAGA
AATGTGAATGACATGGAACATCTCAAGAGCAACACTGGGT
GCTAGAAGACATTGGGTGCTAAAAACTCTAAGGAACTGAC
TTTCAAAATAGAATTATATGCTAATTGCATGAGTCAGAGT
TCTTCAGAGAGAGAGAACCAATAGGATAAATAGATAGATA
GATGAAAGGGGATTTATTAGGGGAATTGGCTCATGCAATT
AGGGAGGCTGAGAAGTCCCATGACACTGTGATGCTGGCAG
CGTGGCTGAGACCACGTCAGAAAGCCTTGGAACCAGGGAA
GCTGTTGATGTAATTATTAGCTCGAGGCCAAAGGCCTGAG
AACCCAGAGGCCTGCTGGCGCAAGTGCTAGAGTCCAAAGG
CCAGAGAACCTGGAGTTTTGATGTCCAAGGTTAGGAGAAG
GTTTTCCCAGCTCCAGGAGAGGGAGGATGAATTCCCTGTT
CCTCTGTCTTTTTGTTCTATCCAGGGCTCTAGCTGATTGG
ACAGTGCCCCCCAACACTGAGGGCAGATCTTCTTCACTCA
GTCCACCAGCTCACATGCCAGTCTCTTCTGGAAAGCCCCT
CACAGACACGTCCGGAGATAATGTTTTACCAGCTTATCTC
AGTATCCCTTATTTCCGGTCAAATTGACGCCTAAATCAAC
TTAGTTGACACTGATTAGTTGACACCAATTGTGATGATTA
ATTTTAGGTGTCAACTTGACTGGGCCATAGGTGTCCAGTA
TTTGGTCAAACATCGTTTCTAGGTGTGTCTGCCAGGGATG
AGATTAACATTTGAATCAGCCGACCGAATAAAGCAGATTG
CCCTCTCCAATAAGGGTGGGCACCGTCCAATCTACTGAGG
GCCTTAATAGAATAAAAAGGTGGAGGAGAAAAGAATTTGC
TTTTTCTGTGCCTGACTGCTTGGGCTGGAACATTGGTCTT
CTCCTGCCCTGGAGCTGTGGACTTACACCACTGGCTCTCC
TTTGTCTCCAGCTTGATCACTGCAGGTTGTGGGAATTCTC
AGCCTCCATAATTGCTGAGGCAATTTCTTATTTTACGTGT
GTGTGTGTGTGTGTGTATATAAAAAAAATACACACACACA
CTATATATAGATATACATATATATATATATATATATGGTA
TCTTTTACAACATCTTTTACAATCAACACCCTAGGTAATA
ATATTTAAAAGAAATAACCAAAGTTTAGCCTTTATTATAC
TTTATAATTCATAATTAACATCCTGTATATGCGTAAATAT
AAGGTAAGCTATCTTCTACTATCTCTTGGGAAAAAAGCAA
TGGCTTTGCCTTTGAGCCTATAATTTCTCATATTACGGCA
TGCTCTCTCAAATATTTTTTTAAATAACAAAGTACTTTTT
AAAAGAAGACGAATTATCTTCATATTGTTTCAATCAATGC
TAACTTGTGTTGCTTAGGGAGCTCATCTGATGAAATTATT
AAAATAAAAGGATGCAAAAATATTAGTAATTTAGTCATTA
TTTCTGGGGAGTAATCTCACAATTATAAGTGTTTGATGTC
ATTGTGAATAACTTAAAAAGGCAGTACAGATAAGTGGTTA
AGTTGTGGAAAGACTATAAAATATAGTGTCATAATTATCT
TAATTATAATTATAGGATGAATGAAATGTCCCATCGTCCA
AGTGATATGTGAATGGGTACTTGTGGGTTGAAATACAATT
TCTTGTGAAGCATGATACAAAGATTCAAAAATACTGCATC
TCAAATGACATTGATGGCAGTAAAGAGGATGTGCTTTGTA
AAACTGTGCTAGATGGCCTCAAATGTGACTTTAAAGATGA
AAAAATTTTTATACTACAGGTGTATGAAGAGTTTGAGTAC
AATTGTTTCATGAAATGTGAGAGTTAGAAGAAGCATTATT
TCTACAATAACATTTTACTTTATTTAATCTGAGACTTTAA
ATATGTATGTATAACTAAATTAAGAAATGTTATTAAATAT
TATATGGAATACTAATGGCAGAGAATTGCTTTTTCATAAT
CGTAGTTTAATTTAAATCTTTTTAGGCTGTTCTTCAATGA
TTACCACTTTCCATGCTCAAAGCCATTAAAATTTTTTCCT
TCTAGATTTGATCTAATTTCTCAGTCTGTTTCGAGAGATG
TAGCAACTTGGAGAGTGTTGCATGTCGGGAGCATACTGGT
TCTGTTTTCTGAGTAAATGCTAAATGTGTTCTGCTTTGTG
TTTTATAATACCCTTTCAGATGATACTTATCACTTTATTG
ACCTTCAAGGCCACAACATATTGGACTGATGTCCTTGGCA
GTTGACAATAAATTCTCGAATCCATTTTTCAGACCCTAAC
TAAGAGTTCACAGCTCCTTTCTACAGTTGAGGTTTGGATA
ACTTCTACCTACTTGTATTGCTTTCCATTGTACTTGCCTG
CAATGAAGCTCATCTATAGTTTCTGTCACCTCACACAGGA
CCTAACACATATTTAATTTAATCCCTTTGTTTCATGTGCA
AAAATACAAAAAGGAAGATCAGAGAAGTTGAATGATTCAT
TAAAAATCACAGCAGCTTGGTGAAAGAGTTGGCATTGTTT
GCCCTCCCTCCCTTCTCTCAATACACTGAGGATTTGATGA
GGATTTGATAAACAAAAGAAAATTTTTAGCCTCAGGTCCA
GGATTTTCCACAGAGGCAATAGGAACTTCAAGTGGTATGG
TTCCAGGAAGGGAGGGACAAGTAATAGATAAGACCTACCC
AGGGGCCCAGCATTCTGGGGCTATTCCTTATCTGCTTAGG
GTTTATCCCAGATATATTTCCAAAAATAGCATTTTCGGCA
TGAAAAGCAAAGAATTTCCATCCAAAGTCCTGACCCAAAG
TTTAGTTTAGCAGCCATGTGAACTTGGGCATGTCAATTAA
ATTCTCTGAGCCATGATTTATTTTCCTTATCTCAAAAACC
AGAAATCCTTTCCAACCTGTTGATGAGAACTAGGCAAAAG
AGGCAATACAGTTGTCCTCCAGGAGGCAGGCCAGCAATTC
CTGTGAGGTCAGTTCCTAGCAGGAGAACCAGCAGCTCTGG
TGACTGCTCTCCTCCCTCCACACCTCTGCCTCAGAAGGGA
TGTGGTTTGAGTAGCTCCATCTTGCTGGGTGCACATCATT
TTGCTTTCTCAGAAATGGTTTTCTCCTGAGGCATTTTTCC
AAGGGCTGTGTATGAAGAGAATATATTTTGAAGTGGACAA
GATTGCTGTGTTCTCCATTGTGTTTCTGCCAATGGGTAGA
TTGATTTTAGCTCGTCATTAGGCATCTTCGAGAAGCATTG
CATGCCCATGTTCTGTAGTAGTAAGCAACAGAAAATGTGC
GACTGGACATGGCTTCAAATTCATGACAGGGTCATTTTCC
ATTCAGGTCTCCCTTTCTGAGTAAATCAAGAAAGAATTTC
CATTCCCTCATTCACTCACTAATTCATTAATTCAGGCAAA
TTTTAATGCCTATGATATTGCACAAACTGGTGCCAGGTTG
TGGGGATACTAAACGAGAGTATGGTCCATTCTCTTCTCTT
AAAGAGCTCCACAAAGTAGCAACAGAGAACAGGTAAGAGC
ATGGGTTCTGAGTTCAAATGCTTCTTCAACTCTTACTGGT
TGGTGACCTTAGGCAAGTAACAAGACCTCTTTGTCTCCAG
TTTCCCCATCTGCAAAATGGGGATAGCAGTAAACCCTACC
TGTGGAGTGGTTATGAGGGTTAAATAAATTAATATTTGCA
AAATGCTTACAATAATGCATAGCACCTAGGAAGTGTTTTA
GAAGTTTTAAATAAGTGAATAAATAACCATATAATAAATT
AGAGAAGAAGACTTACAGGCAAACAAGGAAGTTATGGGCA
ATGACGGGGCTTTCAGCTTCTTTCATTTTCTTTATCTCTC
CCTATCCAGCTGTTTACCTCACCTCAAACATCCCCCCCAT
GGGGAAATGTCTTTCAACATAATGATTTCTCAAGCTATGC
TATTATAGCTATCAATATTAGCAAGTTCGAAATTTGTTGT
CTTGTTGCTGTTCCATTCTGAATACATTATGTTTGCTTTG
CTTGAACGCAAAGCATGAAGGATGAGTAGGATGACGCTTG
GGTCTGTTTGTGCGGAATGAAAATAATAGAAAAGGAGTGA
ACAAGGGAACCACATCAGATCCCCAGGTGTTTACAGAGTG
GACTGAGGTGTGACCTTAGGGAAAAAGGAAGTAGAAGGAC
ACATTTGCATCACTTTCTGGACTGCAAGAGGTTCTGTGAT
CAGGGCTACCTTATAGCCCAACCTTATGGACTATGATGGG
AATGCTGCTCCCTGGAGTTGTGTAAGCTGTGGCTCTCTGT
GTATTGAACTAATGTTAAATGGGCTACTTGCTGGGGGTAA
AGTTAGCTCAGATGCCTTTATAGCTATAATGGTGGATTAC
AATTATAATATGATGTAGAAAATGTTAAAATAGAAAAAAA
AATGTGAGATACTGTAGGAATACAGTGGAGAAAGAAAATA
AGTTGTTCTGGATAAATTTGGAAATGCTTCCAAAGGAGGT
GACAAATCAACTCCAAAATCAGGTCAAGCTTTCATGAGAC
AGTATTCATCACCCCCTTGTTCTTTGCCCAGAATGGTGTC
AGGCATTGCCAAAGAAGGAAGGACTTATGGTCAGGTTGTG
GAAATTCTATTTCATCATTTTGCTATAGTCATTAATTAGT
CTGTAACAAAGATAGTCTGTGATTGGGGCAGACACAATTC
ACTTGAAAGAGGTGCTTCATCAGTTCTGTTTGAGTTGAAA
AGGCACACCAGGATCAACTTGAGATAATAGGAAAAAAAAA
TCTGCTCAGTATAATGAAAAACTTTTTAATAGTCAGAAGC
TATTCAAATATGGAATGGTCGGCCTGTGGAGGGGTGAGCC
CTTGTTACTGTGTTTAAATGGAGGCAAGGATCTTGTGGGG
GGATTTTTATTTATTGGGATGATGCTAACTATCAAAAAAA
GTAAATCTGTAATGTCAATACCTTAATATAAATTAAGATT
ATTTCTTGTTCATGTAGTGTACAAGTGAGTATTCTTGTAC
TTCATGTAGCAAATAGTGTGAGTATTACTGTTGGCAGACA
GCTTGCTTCCTTGTGGTGATTCAGGGCACCAGGCTCCTTC
CATCTTTGGCTCTACCATCTCCTTGGGCTTCAGTGTCCTC
TGAGTCAGGGAAACAGAAGGTTGAGAAGGAGTAAGGATAA
CTGTCCCTTACCTATGGTGGCTCAGAAGTGACATATATCA
CTTCTCTTCACATTCTATTGGTGATAATTGATCATATGAC
CCTATCTAGATACAAGAGAGACTGGCAAATGTGGTCCCTG
GCTGGGAAGCCACATCATGTTATAAATCTATACTATGGAA
AGAAAGCTCCCGTGTTGAATGGACAATTGGCCACCACTGC
CACAGGGTTGAAGCCTCAGCTGAGAGGTTTCATTAGATCA
CCTTTAGGATCCCTAGGAACTTTGAATTCTATAATTCTAT
TAGGTCCTGATTTCCTCTCTAATTACTTTTTGTACTTTTG
GACGAGTCACTTATACTCTTTGAGCCTCAGTTGATTCATC
TATAAAATGAGATTGACAATTCTGCTTCAATTTACAATGA
CTAGGGGTCATTGTGAGACTCAGATGAAATAATATGTATG
AAAGTGTTCTTTAAATTTGAAAGTGCTCTAAATATATGAT
GCATTATTTTTAGATAGTTGATTCAAACTTAGCTTTGACT
TGGGCCTATAGTTGAGCTTGGATATTTCTTCCATGTGTCC
TTGACAGAGTATTACAAGCCTCTGATACATGAACATACTG
AATGACTGATGTTTCTATAGTTTTGTTTTTCATCTTGAAT
GATCTTAAAGTTTTTTTTTTACTAAAAAAAATGCTACACA
AACTGTACCAAATAGAATCTTTTTGCCTGTCATGTAATTG
CATCAATTTCTTCAATATCATATACTTAAATATGAATCAT
CTGTTATAGATCACAGAATTATGGATCATCTGTTAGTTTT
GAATGACATTTTGAATTTAAAATAAGAGCATAGATGGATG
TGAAAATATTTATGAAGTTTAATGATATACAGATAAAAGA
TATAACTATTGTTACTATTATAGTAGAACTTAATAGAATG
TAAGGGAATGTATTTTCTAGATAATTGAATATTACATTTA
ACTGAGACACCACTCACAATATTTCAATCTTCAAATCATA
AACTTAAAAAGAAACAGAGAAATCCCCACTTCATTCTCTC
AGTTAACAGATCAGAAAACTGAGGCCTGGAGTGATTGTCA
AAGATCACAAAGTGAGCTTTTGTGAGCTTTCAGTGGCCTT
CCACTAAACAGAGTGATATAACAGATATATTTCTGTCTAG
AATATCTAAAATTTGATATAGTTTTTCTCAATATGCCATA
GTATTTACTTGTCAAATCTTTTGAAAATTTTATTGTTATA
GAGTAGCCAAAGATATGAAAAACACAGCAGATTGGGCAGA
GTGTACATGTTCTTCACAAATCCTGAAAGTTTCCTCTTTT
GGACATTTCTTTTATATAAAACTATTTTATATAGTTTGAT
ATTTTCTACTCTAATTTCTGGTTTACTGAGGGATGTAACA
AGATGAGTTATGGCTAGTTGAGATCTTATTGTATCATTAG
CAGTTGTGATATTATTTAGCATAGCGTCCCCCTATAAAAG
GGTGGATTAGCTTGTAGCAGAATAAAGAAACTGAAAATAA
CTAAGCACTGATGATAAGCACCATAAAGGAGAGAGATAAG
CAGATGGTGATAGATGGAGAGACAGGAAGAATTAGAATTT
GTCTGGGACTCTGGAGTTCTCACCCTTCCCCTTACATTCT
ATATTTAACTTCAAATGGCAGAACAAGGTCGCTAAGAGTA
GGAAGCTGGAGCCCGTCCAATCCACCGGCATCAAAGCCGT
GCACTTTGCAACTCTTCTTCTCCAGGCTGTTCATGTGAGG
AGGATGGATGACAACAGGATTCCAGAGAAATTACTGTGCC
CTGAGCTGAGAGGACAACCATCAACAAACCTTCACCAGGA
GGTCAGGGGAAGCTCTCCAAGGAGACATAAATGTTTATAT
AAGTAGTGGAGCATAGTCGCCCGTTGCCACAATAGCTGTG
GGTAAAGAGTACTGATCAGGTTGGATGCAATCACAGTTTC
AGGTTAGATGCTTCTGGGGGCTATAGTTTTAAGTGTGTGT
GTGTGCCCAGGTGTGTGCTTGTGTATGTTTGTTCATGCAC
AGATCTACGTGAGTGTAGGCATCTGATATAGATAGATATC
ACTTTTTTCCTCTGTGTTATGCACAATAGGGTGTCTTGAT
CCTATCCCAAGTTTTTTGATTTACCACTAACCACTTCTGA
TTATCAAAAGTATTTTTCTCCATCCTATCTCCTCATTTTT
ACTTATATTCTTAATTATATTATAAAGTGATGGTTTTTGT
TTTAAGCTATCAAGTTTGGAGTGATTTGTTTGGCAGCAAC
AGAGTCCAAACACCTCTCCTTTAAGGCTTTTCTCATTTAA
GTTTTGAATATATTTAACAGTTATTAGCTTTATTACATTG
CATTAAACTATCTCCGTGATCTTGAACACATCCTTTCCAA
GCTCTAGCCTCTCATTCCACACATTGGACTAGATAATGTC
TAATGAAGAACTAGAAGAGTTTTACATGGCATCTTGTCTT
GCTCCTTCATTGCTCTGTGTGTATAAGTTTTATAACTAAG
CTGAACATGCACATCAAGCATGGTCCTATCACTAAATCCT
CAAAATAGTTTGCACATATAGGTGATTATAATTCTATTAT
CTATTACTCACACAGCTACTGAAACAATCCTTGAAACACA
AAAACCAGACTCTCAATACCACCCTGCTCAAAACCCTCCA
GTGACTTCCATCACTCTGAGTCAAATCCACATGCCTTCCT
ATGGCCCAGAAGGCCCTCCATTATTTGGCCCTATCCACTT
CTCTTATATTAACTTCTGCCCCCTCTCCCCTTCCTTAAAC
TCTCTCTACATTCACCTTCTTTTTATTTCTTGAATATATC
TAGCTCATTCCCACTTCAGGGCTTGAGCATGTGCTGTTTC
CTCTGCCTTAATGCTCTTTCCCTGGATTTTTGCACAACTC
ACCTGCTTGCTTCTTTCAGGTTTTTGCTTTTCCTCTGCAT
GCTTTTTCTCCAAGTGGCCTTCTCCTACCATCCTATCTGG
AGTTGTCCGCAAAGCTCACCTCTTTGACACTCTCTGTCCT
TTGCTTTATTGTTTTTCATAACACTCATTGCTAAGTGAAA
TTATATTTGTGTAACAGGTCGTATAATGAAAGTTTTTCTG
TTGTCTCAGATGTATCTGTTACGGCAGAATGACTGGTGGT
GCAGTGTTGACTGTCACTGCAGGGCTGTAGGTTGGGAGGG
TGAGTGGGTGGGTGGGGTCATAAGTGTCTTGATTGGGAGT
CAAGACTCTTGCCAAGAAATGCCTCTAAGAGAGGTCTCCA
GTGAGCAGAGATCACCAAAGTATCTATAAAGTTCTCCATA
AAAGAAAGGGCTAGATTACAGTTCTACTGAATTAAAACCT
CTTCTATCTCTTAACTGTCCTCCCCCTTCTCCCTCTTCCC
CATCCTCCAACCCTGGAAGAATCAGAGACAACAAAATGAA
AAGTGAAGAAGACTAAAGAAACAGAGAGAAATCTAACCAA
TTTTCTACCCCTTTCCTGTTACAGACTTCTTAGCCCAAGC
TGGAAGATAAGCTAAAACCTAAAAATGGATAAGACAGTGA
TATTTTGATATTAAGTTGGATTGGAATTTAAAATTCCTTA
AAACAAGATGGTTCAGTAATACCTGAAAATGATGAAAAAA
GCTGTGCTAGGTGCCCTCGATTTTGTCCAGAGGTCAGGAA
GAAAGCTTCAGCAGAGCAGATTAAAACAAGTTTAGTGATG
ATTAAACAAAAATTTGCTTCACACCCCACTGAATCTAGGT
TGTTAAGTAAACTTGTTACACACACACATGTACACACACT
GTCTCTTATACTAGAATGTAAATTCCAGGAGGGCACGGCC
TTTGTGTGCCTTTGTTTGCTGTTGCATCCCTGTGTTTAGA
AAAATGTTGAAACTTACTCAATATTTTTTTTCTTGAAAAA
TGAATTCTAGCAGGGTGGTAATGAACTATTTTTATCTGGA
TATTATAATTCCTACTGTAGAGCTATTCTGACTCACGACT
CCCAAAGGAAACACATCCCTGGGGAGTCACTCCAGTGAGT
TGGCTGGACAGGAAGAATGAGACAGAGTTTTGGTGCAAAC
TCACTTATTAGCTGTATGTCTGGTAGGTCACTCAACTGTT
CTGTGCCTCACTTTCCTTATCTGTCAAATAAGAATCCCAT
CACTTATCTTATAAGGTCATGGTGAGGACTACATTCATAA
TATATACTTAGTTTCTAGTTCGTGTCTGCTAACTGTTCCT
TCTTTTCCTCCTCTCTTGCAGAAAGAATAGTGCCTTGCTC
GGCCTTGCCGAGGTTTTTCTGGTAGACAGAGCCACTGAAC
TTTTGAATTCAGAAGGGTGACTGTGATTTGCAGCAGGAGC
CGTGTTTTCTCTGGGAGTTCTCTGGCCTCAAAGGTGATGG
ATGGGCACCTCTCAGGCATAGTTCTTTGATCAATAAGCCA
TAAAGTCTCAAATTATTTTGTTAGATCCATTGATCAAATC
CATCAAATTTGTCCCAACTCTTTATTGTTAAGGCAAGGGT
AGCGATGTTCAGTTTTTCTCTCCTTGCTACATTCTTCCTT
CCGTTTGACTTTAGGGTACTATGCAGCAGTGTGGGAAAGG
CTGGAAGTGGAGAATGAAAGTTACTCCTTCCACATGGGGA
TGGAACTATGCTTATTTTTATTGTCTGTTTCAGAATGAAG
CAATGTGGATTCCTTCTCTGGTCTTTTAAGAGGTTCCTCA
GTATACTGGATTTGGAGCACCTTTGTCTTACTTACCCATA
TCCACATATCCATCCATTCATTTATTCATTCATGTAATTA
TTTAGTAAATATTTAATGTGTTCTAAGTAGCATGGGTGGG
TTATATTTGCATAGCTATTTCTCTGTAAGGGCCAAGTATG
TTCAGATTCCCTGAAAGCTACAAGATTTGCTAGGTACACG
ACACATGGAATTTGTTAAATTTTTATTGTTGGATGGGTGA
ATTGAATTGTTTCTGGAGTAATTTGCTAGGTGGAACATTT
ATTCACTAATTTAAAAACATTTATTGAGTACTTTCTAATG
CAATAATGATGCCTAACTTTGTTGGCATGAGGATGAAAAA
ATATAGAGTCCCTAGCACACTTTCAGGCACAAAATACATT
CTTAATAACTGGTAAATATCATTATCATTATTGTTGCCCA
GTAGATTTGAGCTATGGCAAGAGAGTGATACTTCCTATTT
ATTATTTGGGTTTATTTTACAAAATCCTATTGCTGAGAAT
CTCTGGCCCCTATACAATACATGAAATGATTCAGTTGAGC
ACAGTTCTTAGTGTCTTACTTGACTTCTCTCTTCGGCTCT
TCCCCCAGCGTATACACAGTTATTTAACTCAAGAAGGATA
CCACCGTCATAGAATTACCCAGCCCTTGGGGATTCTAGAA
AGGGAAGGTATAATCAAGGCTTATCTTAGCGAGTAAAATA
CACTCATCCTTGGACATAAAGACATTTAGCTGCCTGTGTA
AGGCAAGCTGCCTCAGGTAGCTAAACAATGTGTTTTTTTC
CAATGAGAATTTTATTCACTCTCCTTAAAAGTGAGTATAA
TATTTAGTGATTAGTTTATTTGTGTTGTCTATAGAACGTT
CCACAGAAGACCTGCAACAAAAAACTTTAAAATTGCACAT
ACTTTTTAATATGTTGTATTAAAAATAAAGAAAACCTGAA
ATTTCCTTTATCTCCTTCCTCCCTTATTTCCTTGTTCCTT
CTCTGTTCATTCAATTTCAACTAACAATTGATTTTCAGAA
GCCCTCTGTCTACATACTACTGTGCTTTCTACATCTTCTC
CAGGGTTTTGTTTATGATCTTCCTCTTACTTGGAATAAAT
TCCTACATTCCCTACCCCAAAAACCTTCTACAATGACTCA
GTTCCTATTTATGGGTCTTCCCCATGAACTTCCATATCCC
CCGGTGCTTACTCTCATCACTTTATATTATAAGAACATGA
ATATATTAAACTATGTTACTTGAGGGTGGGGCACTGACTT
ACAATCCTGGTGCCCAGCACAGTGTCTGACATGTGGTAGT
TACTCATCAAATATCTACCAAATGGATGCGTGATTGAATA
AATGAAAGAGAGGCTGCTGGTGTGTGTGTGTTATGAAACA
AAGTGAGACATAAGGTAATTATTCCATACTTGGGGAAATA
AGGTACTTAAATTTTAGTTGTGGAAAAAAGAAAACCACAC
GTAAGAATATTAGCAATATTTTACTCCAAGACATGGTATA
TTTCAAATGTAAAATTAGAGGTAGATAAACCAAGTGCTCT
TTGTTCACAAAAGGGAGAGTCTGTGTGAGTTGAGATGGTG
ACTGGCTTAACAGAGGTAGCATTTCAGATGAGCCTTAAAG
GATGAGTCAGAGTTAAATATAATCATGGAAATCCAATAAT
TGTCACTGAATGTAATGAATTATATAAATTTGAGTCAACC
CATTTTAATTTCACTAAAATTATATCCCAAGCTGGAAAAT
TATGAAGTATTGTTAATGAAAACACAATGGATACAAATAA
AGCACATCGAATAATATTTAAGTTATGTCAAATACTTTTA
CATTTAGTGAATACTATTAGCATTACCATGAATATTAATT
TAAAAAATTAATGGTATCTCCAGACATATAGATTTTTAAT
TATGTAAAACTTGTTTGGAACAAAACCTCCAAATCCCCAT
TTTTTGTTACTTTTTCTTACATGGTTCAATGTAGACAAAG
AAGCAAAACTTTCCATACATATATATGCTTTGTTTCACAA
TTTCATAAATTATATGAAGGTTTGTGCTTTTGGAGATTTA
TAGAGGCAAAAAGGATTCAAGGCTGCAAGCCCATGACAAG
TACACAGTGGATAACTGAAGGAGTAAGTTGCTGAGGAGAG
ACATCATTACGGGGTCAGAAATTGCAGACCTATTGTTAAA
TGAGGCATGGGACACCACTGTTGCCAAAGTTTTAAGTTAA
TTGCTGGCACTTCTCTGTGTGCATTTGATCAGACATGAGA
GGGAGAAATTCTTCTTGCCCTTCATAAACTGTCAACAGTC
CAAATGAAATATGTGTTGAGAGTAAATGCAAACCTTTTTC
ATAGTTAGAGAAGAACATGATGCAATGATTTAGGCACCTG
GAAAACACAGCTCTTTCCCCATTATACTTATTTTTTATAT
TAAAATAATGTACTGATCGTGCACTTGAAAGGATACAGTA
GGACGGTCTTTACAAGATTTTCTTCAACTTGACAGTAAAG
CAATATAGAGCCATATATGAATTGCTCATCTGTGGATTTT
CTCATTTGTGAGTTATCTGGGCACATTTTCCAACTCTGAT
GGCCTAGGAACCCATCCTAGCACTGTTCCTCCCTACTCAC
CACATGAAGTCATTTGAATATGAACCCAAACAAATGCAAA
GCTGCAGGTCAATCTGTTGTAGAAATTTTAAAAAAACTAT
CATGTGACACATTTTCAAAGCCTTCTAGCAGAATGAATGG
ATTCCTTTATATTCCTGTAGCAATTTTTACCAACTTCTAT
TATAACATTTATCACATTTCATTACAGTTTTTCATTTGCT
TGTCTGACCCCTTAGGTCTATGAGAGCCAACAGTAAAGGG
AGGTTTTAAATTCATTTTTTTCTTTAGCTCTAAATTCTAT
ATTTGGTATTCAATAATATTAATTATGTATAATGTTAATA
AATTGTACAAATGAATGAATAAATACTGTTTTAGATATAT
GGCTTCTACTAGGATATGGAGAATTGCCTATAAACAACTT
ACCTTTCATAGCATTTAAAGCTGTAAATACTTTTAGAAAC
ATCCAGCACAATGTTTTTAAGCTTTACTTTTCTTCTTTAA
GCAAAATAATTCTGATTTTAATAAGATATTACTTTAAACT
TTGTAAAGTATGAAGCAGAGGGGTATAAAACTGACCTAGG
TGGAAAGAAGATTCATAGCCCAGCATCCCACCCCCTTGAG
TACAGCACTGCCCAGACCAGAGCCCTATCCCCAGGGCCCA
TGTCTCTGTGGAAAGCAGTTTGGAGACAACCTTGCCAGTA
TAATGTCATAATTTTACAAATGAAGCCCAGAAGCTTATCG
GAGTTCCCCAGGGTTATTCCTCAAGCCAAGACTGAAACCC
AGGTCTCCTGAATGAACAATACTTTTTCAACTATATTGTG
TTTTTACCACATTGCTATTTGTACTGAATAACTGAAGGAA
TAAGTTGCTATTTCTGTGGTTGTTTCAGGTCTCCCACACA
CTCACTCCCCTTCAACAAGGCAAAGGAGAGGCAGCAGACT
GTAACATCAATTAGTTTAAAAGGAGCAGACCCATGTGACT
AAACTTCTGCCATCAGAAGTACTCTCTTGGTTTTGCTTCT
AACATGCCATCACCCTGAGTGGGATACCCTGCGGTGTAGC
TGAGAGCTTATTGGATAGGATGCTTCACAAGACCCAGACA
TGATTTCCTAACCTGAATAGGCATTAATTCTCCCACGGGC
AAGAGTGGTTCAACCAACTCTTGACTATGCGGTCAAGGGA
AATTGATGTAAGAGAAATAATAGAAATCCATAGAGAATTC
AAAACCTCACACCAGCTTGGCATCTCTAGTTTCTTTCTTC
TTTTCTAAACTTCTATCTGGGTCTGCCCAAAGGTAGACAA
AGTGACATTATCTTACCTATGGAGATGCAGACAGATAATT
ATTAGAATGGTGATAGTAATGCTGAGGATAATAATGCTTA
CAAGTTGAAGCACATATTGAAGTTTACAGAGAGCACTGAA
AGGCTGTATTCCACGGTATCCTTAAAACAACCTATGAGTA
AAGAGAGCAAGCATATTAAAAAAAAGGATGAAACTGAAGA
TGAAGGCTAAACTGACTTATCCTAGGGGATACAATGAATG
TCAGCAACGGGAATGAAACTCAGTGCTTTTTCCTCTACAC
AATACAACCATGACATGACAGCATTGTAGCTATAGGAAGC
AGCTAAATGTTTCCAAGCAATCCTCATATTAGTTTCCGCA
AAAGTGGACTTTCTAATCCTTTCTATTCTTCTTTCCGTTC
TGTCCACCTTTTCTTCCTCATTGTCTCAGTAAGAATTCAA
TCAGGAGAGCTGAACTAATAGGAATGTAACGGAATAGGAA
ATTTGCCGTAGGAATTAGTCCTTATATAAATGTGGGAGAA
ACTGGGGAAATAAAAGTCCAGTGAGGGGAAGAGACGATCA
GAGAAAGATCGCTAACCAGCCCTAGAACAGCTGAACGCGT
CAGAGCTTGCAGGAAAACCTGAAGGTAGGCACACCTAGGT
GCCCCAGTAGGACCACGAATCTTACTCCTGATTCTAATGG
AGGCCTGTGTGGACGGCTCAATCCCTCAGCTAAATAAAAG
CTGTAGGGTGTTGTCTAGTGATTTTTAACACTAGAACAAT
CCCTGTCTTGAGTAAAATTATGACTTGGACAGTTTATCTC
TGGTGTCTCCTTCAACAACAGTATCATAGGTCTCTACTTG
CATTATTTTTGTTTTAGGGAAAATTCTGAAAACAGTGCTT
CATGTTTCACTTTACTTCTTATTATTTTGATTCGATTAAT
GGAGGCCAAATGTTATATACGCTGGTTTAATGTTCCACAT
TTCTATTCTTTTCCTCCCATCTTTAGTTTCACTGCTTGAG
CCTTAATGACTCTGAGCTTTACCTTCCTTACTTATCAAAT
GGGGATAATGCATCATGTGGGCTGTTCCAAAGCCAGAGGA
GGCTGCTTATGTAAAGCTCCCAGTTCAATGCCTTGAGCAC
AAGAGCACCTGGTAATGTTCATTCCCCCGCCACCGCCCCG
CTTACCTCTTCACTCCTTGGAACTTTGTTTCTTCTTTCCT
GTCCTGATGCTGTTTTTTTTTTTTTTTTAATTTCAGAATA
TTATGGGGGTACATACAACACTTTGGCTATATATATTGCC
CATGCACTGCCCGTGTCAGAGCTACAATCGTGGACATCCC
CCAAACTGTGCTCCCCACATCCATTCAGTGAGAGTTTTTC
CCATCCCCTCCACCCCCCTCCCGCCTGCCCGCCCCCTGAT
GAATATTATTGTCCTGTGTGATGTAAGTGTTGATCAGTTA
GTACCAATTTGATGGTGAGTACCAGTGGTGCTTGTTTTTC
CATTCTTGTGACACTTCGCTTCGAAGAATGGGTTCTAGCT
CCAACCAGGATAATACCAGATGTGTTAATTCACTATTGTT
CCTTATTGCTGAGTAATACTCCATGGTATACATATACCAC
ATTTTATTAATCCACTCGTGTATTGATGGGCACCTGGGTT
GTTTCCACATCTTTGCAATTGTGAATTGTGCTGCTATAAA
CATTCGTGAGCAGATGTCTTTATTATAAAATGTCTTTTTT
TCCTTTGGGTAAATACCCAGTAGTGAGATTGCTAGGTCAG
ATGGTAATTCTACTTATAATTCTTTGAGGTATCTCCATAT
TACTTTCCATAGAGGTTGTACTAATTTCCAGTCCCACCAG
CAGTGTATGAGTGTTCCTATCTGTCCTCATCCCCGCCAAC
ATTTGTTGTTTGGGGCTTTTTGATATGAGCCAATCTCACT
GGAGTTAAGTGATATCTCATTGTGGTTTCGATTTGCATTT
CCCTGATGACTAGAGAAGTTGAGCACTTTTTAATATGTTT
GCTGGCCATTATTCTGTCTTCTTTTGAAAAGATTCTGTTC
ATGTCCTTTGCCCATTTTTTAATAGGGTTGTTTGATTTTT
TCTTGTTGATTTTCCTAAGTTCTGTATAGATTCTGGTTAT
CAGCCCTTTATCAGATGTGTAGCATGCAAATATTTTCTCC
CATTCTGTAGGTTGTCTGTTCACTCTAGTGATAGCTTCCT
TGGCTGTGCAGAAGCTTTTTAATTTGATCAGGTCCCATGT
ATTTATTTTGGTTGCTGCTGTGATTGCTTTGGGGGTCTTC
TTCATAAATTCTTTGCCTAGGCCAATGTCCATAAGAGTTT
TTCCAATGTTTTCTTCGAGTATTCTTATGGTTTCATGTCT
TGGGTTTAGATCTGTTATCCATTGTGAGTTGATTTTTGTG
AGAGGTAAGAGATGTGGGTCCAGTTTCAGTCTTCTACATA
TGGCCATCCAGTTTTCCCAGCACCATTTGTTGAATAGGGA
ATCTTTTCCCCAGTGTACGTTTTTTTGGAATTTGTCAAAG
ATCAGGTGACTGTATGAGGTTGGTTTTATATTTGGGTTCT
CAGTCCTGTTCCATTGGTCTACGTCTCTGTTCTTGTGCCA
ATACCATGCAGTTTTGGTTACTATAGCCTTGTAGTATAGT
TTGAAGTCTGGTAGATAGATGCCTCCCAATTTGTTCTTTT
TGCTTAAGATTGCTTTGGCTAGATGGGGTCTTCTCTGGTT
CCACACGAAGCGTAGAATTATTTTCTCTAGATCGGCAAAA
AATGATGTTGGTATTTTGATAGGGATTGCATGGATTCTGT
AAATCAATTTAGGTAGCAAAGCCATTTTTACTATGTTGAC
TATCTGCCTATCCAAGAGCATGGTAGGGTTTTCCATCTAT
TCACATCCTCTGCAATTTCCTTTCTCAGTGTTTCATAATT
CTCTCTATATAGGTCTTTGACCTCCTTAGTTAGATGTGTT
CCTAAATATTTCATTTTCTTTGGTGCTATTGTGAAAGGTA
TTGCATCTTTAATTTGTTTCTCAGCTTGATTGTTATTAGC
ATATATGAAGGCTATGGATTTGTGTGTATTAATTTTGTAT
CCTGAGACTTTGCTGAATTCATTTATCAATTCCAGTAATC
TCTTGGTTCAATCTTTGGGGTTTTCTATGTATAATATCAT
ATCGTCTGTGAATAGTGAAAGTTTGACCTCTTCTGCCCCC
ATTTGGACCCCCCTGATTCCTCTGTCTTGTCTAATTGCTG
TTGCCAGGACCTCCAGTACTATGTTGAAAAGAAGTGGAGA
TAGTGGGCACCCTTGTCTGGTGCCAGTTTTAAGGGGGAAT
TCTTTCAATTTTTCCCCATTCATTATGATATTGGCTGTGG
GTTTATCGTATATGGCTTTAATAGTTTCGAGGTATGAGCC
ATCTATGCCTATATTGTTAAGAGTTCTTATCATAAAAGGG
TGTTGGATTTTGTCAAAAGCCTTTTCTGCATCTATTGAAA
GGGTCATATAATCTTTGTTCTTGCTTTATTTGTATGGTGA
ATTACATTTATAGATTTGCGTATGTTGAACCATCCCTGCA
TCTCGGGAATGAAGCCCGCCTGATTGTGATGAATTATTTT
TTTGATGTACATTTGAATTCGGCTTGCAAGGATTTTATTG
AGAATTTTTGCGTCTATATCCACAAGGGATATTGGTCTGT
AGTTTTCTTTTTTTGTTGTGTCCTTTCCTGGCTTTGGTAT
CAAGGTGATATTGGCTTCGTAGAATGAGTTTGGGAGGACT
CCTTCCTTCTGGATATTTTCAAATAATTTCTGCAGTATAG
GCACCAGTTCTTCTTTGTAGGCTTGGTAGAACTCAGGTGT
GAACCCATCTGGTCCAGGACTTTTTTTTGTGGGAAGATTT
TTTATTATTGCTTCAATTTCGGTGCTTGATATTGGTCTGT
TTAGAAATTCTCTTTCTTGCTGGTTGAGCCTAGGGAGGTA
GTATGTTTCTAAGAATTTGTCTGTTTCCTCCACGTTTTCA
TGTTTGTGGGCATAGAGATTTTTGTAGTATTCGAAGATGA
TGTTTTGTATTTCCATGGTATCAGTTGTGACTTCTCCTTT
CTCATTTGTAATTGAGCTTTTTAGAGTCCTTTCCTTTCTG
CTTGTGGTCAACCTGGCAAGTGGCCTGTCTATTTTGTTTA
TCTTTTCAAAGAACCAACTTTTCATTTTATTAATCTTCTG
TATTGTTCTTTTGTTCTCGATTTCATTTAATTCTGCTCTG
ATCTTGGTTATTTCTTTTCTTCTGCTGGATTTAGGATTGC
TTTGCTCTTCCTTTTCCATTTCCTTAAGATGATTCATTAG
TTTACTGATTTGTGACCTTTCTGTCTTTTGGATGTGGGCA
TTTAAGGTGATAAGTTTTCCTCTCAGGACTGCTTTTGCTG
TATCCCACAGATTTTGATAACTTGTGTCCCCATTATCATT
TAGTTCGAAGAATCTTTTGTTTTCCATTTGAATCTCCTCC
TTGACCCAATAGTCTTTCAGCAACAGATTGTTTAGTTTCC
AAGTTTTTGGATGAAGATGTGAGTTTCTGTTGGAATTGAT
TTCTAATTTTATTCCGCTGTGGTCTGAAAAGATACACGGT
ATGATTTCTATTTTTTTGAATTTGTTTAGATCTGTTTTGT
GGCCTAGGATGTGGTCAATTTTAGAGAAAGTTCCATGAGC
TGATGAGAAGAATGTATATTCAGTGTTATTTGGGTGGAGT
GTTCTGTAGATATCTGTTAGGCCCACATGTTCTAGAGTCC
TGTTTAGGTCCTTTGTATCTTTGTTTATTTTTTGTTTGGA
GGATCTGTCCAGTTCCGTCAGTGGGGTGTTGAAGTCCCCT
GCAATTATGGCATTGCTGTTTATTATGTTGTCTAGATCTA
GCAGTATTTGCTTTATGTACCTGGGCACTCCTGTGTTGGG
TGCATAAATGTTTAGGATTGTTAAATCCTCTTGAAAGATT
TTTCCCTTCATCACTATATAGTGTCCATTTTTGTCCTTCT
TTACTTTTGTTGCTTTAAAGTTTATATCATCTGAAATAAG
GATGGCTACTCTGGATTTCTTTTGGTTTCCATTACCCTGG
AAAATTGTATTCCATCCTTTCACCTTGAGTCTGAATGCGT
CTTTGTGTGTAAGGTGTGTTTCCTGAAGACAACAGATACT
TGGTTTGTATTTTTTAATCCATTCAGCCAGCCTATGTCTC
TTCAATGGACAATTCAAGCCATTCACATTTATTGAGAGAA
TTGATATTTGGGGTAAATTTCTGATTATTCTATTGGGTGG
TGTGTTTTGTTTTACCTCTTGCGTCATTGTGGAATCTAGT
GTCTGGGGTTTTAGCTTTGGCATAGTTTTACATAGGTGGG
TGTCTGTTGCGCTGGTTAGTGTATAATGCAGATGTAAGCA
CTTCTTGCAAGGCCAGTCTGTATTTGGCAAATTCTATCAG
TGATTGCTTATCTGGAAAATTCTTTATTTCTCCCTCATAT
AAGAAGCTTAGTTTGGCAGGATACAGAATTTTGGTCTGGC
CTTTGTTTTGTTTTAGGAGACTGATGATGTCTCCCCATTC
CCTTCTGGCTTGTAAGGTTTCAGCTGAGAAATCTGCAGTT
AATCTGATCGGTTTTCCTTTGTAGTAACCTGCTCTTTTCG
TCTTACAGCTCTGAGGCGTGCCTCTTTTGTGTTTACTTTG
GTCAGTCTAATAATTATGTGGTGTGGTGAACGTCTTTTCA
CGTTGAGTCTCCCAGGAGTCCTGTGTGCTTCTTGTACTTG
GATATTGAGATTTCTGGCTAAGCCACGGAAATTTTCCTCT
ACTATTCCTTCAAATAGATTTTCCAGCCCATGCGAATTTT
CTTCCTCTCCCTCAGGGATGGTTATGATCCTTATGTTTGG
CCTCTTTACATAATCCCACATTTCTTGTATGCTTTTTTCA
CGCCACTTGTTTTTGTGTTCTTTCTCTTCGGCTGATTTAT
TTAGTGCATATGAGTTGTCGTCTAGCTCTGAAATTCTTTC
CTCCACATGGTCCAGCCTATTCTTAAGGCTTTCCACTGTG
TTTTGTAGATCCTTGAATGCTTCTTTCATTTCTAGAATTT
CTATTTGATTTTTCCATAATATTTCTATTTCTTTGGAGAA
TTTTTCATTCATTTCTTGCATTTTTCTTGTGGTTTCTTTG
TGCTGGGATTCAATTTTCTATTGAATTTCATTGAGCTTTC
TTATAATCCATAAACGAAATTTCTCTTCTGTCATTCTACC
CATTTCATTTGAGTTGGTATCCATTGCTGAGGAACTGATG
GTTTCTTTTGGGGGTGACTTTTCACTCTGATTTTTCATGT
TCCCTGAGTTCTTTCGCTGTTTTTTTCTCATCTGGCCTCT
TGGTCGAGAGCTGGGGGTGTTAGGGCTAGTTTATGGCCCT
GTCTCCAGGCCCATGATTTTCATTCCTTGGCAGAGCCAGG
GAGAGAAGTAGTGGCCTGTATTGCCTTAGGTGTATTTCAG
CAAGTTTGGTGGATCTTGAGTTATCTCTGGCCTATTGTCT
TCTCCTTTCCCGGTGGAGTGTGGTGAGAGTGACCTCCCAG
CTTGGGCTCTAAGCTAATGAATTGTACTTGAGGATATGAG
TCCACAGCTCCCTATTAGCTAGGTATTCTGTTATGTCTGT
GGCAGACTCTGATCCCCCAGTTGGGGTATGCAAAATTCTG
GCACTTTGGGAGTGGCCTTGTAGCTCCTAGGGGTTACTTT
GACCCTGCTCGTCCTGAGGTGCAGGTAGAAACACAATTTC
TTTTGGCTGCAGTGTGAAAGCTGAATTGGGAAAATTCTAC
ACAGCTCAGAGGTTGCTTATCTAGCCATGTGTGTCTGCCC
TTCTGATGTGCATCTCCACATGATACTGGTTGATAGGGGG
ATCTGCAATTGTGCACCCCTTTTCCATCACTAGACCCCAA
GGCGAGGCAGGTGGCCGTCTCTATCCCCAGCAGTCTCCAC
CGGGGGGATGTTCCCATGGGGAGGGGGGAATAGTGGCCAC
TGGAAGCGCTCTTGGATGGTGCAAAATTCCCTAATGGAGT
GGGCAGGGTCATGGGGAGCTGCTCTGGTTCAGCCTGTGGC
TCTTGAGGTATTTGGTTGTCATGAGAACCGGCAGTTATAC
CAAATGAGTCACTATAGCCAGCAACATTCAAAATGACCGA
TCTCTGAGGTACAGGAGGGCTGGGACCTGAAGGGCGGGCA
CTAGGACCAGCACGGAGCGGACTTGTTGGAGGCCAGAGCC
AGGGTGGCAGGACCAGATGGATGACCTGCAAACTGTTTCC
AATACACAAAGGTCCTGCCGCTACAGTTCCGGGATCTCCT
CGCACTTGGAACCCACGGATGCAGCTGTCCCTGGCCACCA
AAGGCAAAGTCTGTCTCGCCCCAGTGGAAGAGCCCCGGGC
GGGCAGCTTTAAGGATGGCTGCCGCCACCAGCCTGGCGCA
CAGCCGGGCTCCGATCGCGCCAGGAGCGCAGTTTTTCTCT
GCCGGCAGTTGCTAGCAACCTCTAAGGGCGTGTTCCGCTT
TCCGTTAAACTCCTGGGTCCAGTCCCAGTGACTTCTAGTG
GCGCAGTGCCAGCCTGCGGGTTCCCGCGCACTGTCCCGGG
AAGCTGTATCTCCACTCAGTCCCTGCCCGGTTCCTCCCAG
CCCTCAGCAGTCTCTGTATATTGCAGCTGTGAGTTGTGTT
TGGCTCTCGCAATTGCTTTCTCTCCACAGGGTCTGCTGCC
TCACGCCACCGCTTTGCCCCAACTCTGGGCTTGTCCCTGA
CTGAGTGGATGGGGAGGTGCGTAACTGCTTGGGGGTCAGG
TCGCGCTGTGCCGACCTGGTGAGCGCGTCCTTCCCGTGCT
CTGGGCTCTGTTGTGCTCCGTGCTCCCTCCAATCTTTGTG
AAAATTTTGTACCTGTTTTCTTGGGCTGGCGTTCTGCGTT
GTTTGTCTGTAATTCACAGTGCTGTTTTCCGAGTGAGCGG
TCTGTGCTCGCAGGTAGCCGCTGGCGTTTTTCACCTCCTT
CCCTGGGAGCGGTGCCGTGGGAGGACCCTATTAGACCGCC
ATTTTTTTTTATTCTCCTGATGCTGTTTTGATTCCAACTC
TTTGGGCTCCTTCCTTTCTCCCTCCTTTTTTCTTGTTTTC
CTTTATTATTATTTTATTTCTTCTCTTTATATTCCCTGTG
CTTCATATTTTCTTTATTTATAATCCTTCCTCCCTTCTTT
CCATTCTCTCCTCCATGCCTTTTCTACTGTAGTAGTCAGG
ATTCTTATATAATCAAGGAACCTGAACCGCTATGAGTATA
GGGGCAGAGGGAATTTGTCATAGAAATTAGTCCTTATACA
AATGTAGGAGGAAGTGGGAAAGAAAAGGTCCAAAGAAGGA
AGTAAAAGATCAGAGAGAGGTCACTAGCCAGTTCTAGTAC
AGAGGAACGAGTCAGAGCTTGCAGGGAAATCTGAAGCTAG
GCACATCTAGGTGCCACAGTAGGACCACACAAGGGGCTGG
TGTAGAGTCTGTAAAACGTTGGCTTTCATATGCTACTGCC
TGTGTGAGTTCGTAACAAAGTATCTTGTGAGATTAGGGTG
GGTGTTGGCCACAAGGACAAACATCAGGAAGAAGAGCTGG
ACATTGAATGGGGAAGAAAAACGAACAATTCAAACCTGTC
AGCACCTTTGCATCTACCTCTCACCACCTCTAACCAGTGA
ACACCCCTAGAAAGTAATCACGGCTGCATAACTTCTACCT
CCCAAACTCACACAACTTCAATTTTGGCCAACTCCAACTG
AGGAAGAGGGAAGAGGTTGTTGAGACATGTGGTTCCCGGT
GTAAACAACCTGGTGCTAGGACAATCTGGCGCACTCCTGT
ACAACACTTTACTGATCACACAATTTGTGAAACTGAAAGA
TATGCTTCCTGTACAGAATAAATTACTAAAACCTCAAAAC
TTCTAGGAAAAAAATTGGAGTATATCTTTGCAAAATTGGG
GTAGGCAAATATTTTTTAGACAAGACATAGAATGCAATAA
CCATAAAGGCAAAACTGAAAAATTAGAAATCATTAAAATT
TAAATTTCTCACCAGAAAACACTACACAAATAATTGAACA
AATGCAATTCATTACAATACAGTACAAATGAACAAATCAA
TAGAGAAGCAACAGACTGGGAAAAAATATTCTCAGTACAT
GTATCTATGATAAAGGACTTTATTCAGAATATACAAAGAA
TGTTTGCAAAACAATAAAAAAAGACAAACAACTCCATGGA
AAATGACCAAAAGATATAAACAGACACTCCACAAAAGAAG
ATAGGTAAGTGACTAATAAACACATGAAAATGTACTCATC
TTTTTAGCCATTAGGGAAATACAAATTAAAACCACAATGA
GATATCATTATATACCACCAAAATGGCTAAAATTGCAAAG
ACTAACAAAATCAAATGATGCCAAATGTGTAAACAACTGA
AATTCTAATGCATTATTGTTGGAATGTAAAATACTTTGGA
AACCAGGTTGAAAGTTGTGTATGATGTTAAACATGAGCCT
ACCCTGTGACCCAGAAATTTCATCTAGATATTTAGCAAAA
GAAATGAAAATACATGTCTAAAAAAAGACTTGTATAAAAA
TGATTATAGTAGCATTACTTATAATAGTCCCAAACTGGAA
GCAAGCCCAACATCCATCAACAAGAGAATAGATATTATGG
TATATTCATCCAGTGAAATACTACTCAGTAACAAAAATGT
ACAGATTACTGATACAATAACACAGGTGACACCAAAAAGT
GTTACAATTAATAGAAGCCAGGTACAAAAAAATGCATACT
GAATGATCCATTTATACAAAATTCTAAAATAGGTAAAAAC
AATCATAGTGAAAGAACTGTGAAGGGTGATTGCTTGTAGG
TGCAGAGGGTTTGTGGGGATTGACCAGGAAGGAATAAGAG
GAAACTTATTGTGATGTTGGAAAGTTCTTATTTGGATAGG
GTACAGGTGACTTGAATTTGTGTATTTATCAAAAATCATT
GAACTATAAACTTTTGAGTTATACATTTTACTATATATAC
ATCATGCCTCAACATAGATATTTAAAAATATTAATAATAA
TATTAAAAGAAAAACTTCAGACAAATTAAATTTAGCAGAG
TTTATTTGAGCAACACCCTGAACCAAGACAGGTTCAGAGA
GCTCTACTCAGCAACATGGGCAAGCAGTATTTGTATACAG
AAAAAGGAAGTGACATACAAAAACAGCTTAATTGGTTGGA
GCTTGGCAATTACCTTCTATAGACATGTTCTGGTCAGTTG
GCAGCCTGTAATTGGCTGGAACTCAGCCACTTATCACAAG
AATATGCTTTTAAGTTAGGTTGCAGTTTGTTTACACATTA
AATTAGATTGAAGTTTGCTACCTATGGAGGCAGCCTCAGG
CCACATTTAATTTAATTTAACAATAATAAAAAAAGAATCT
ATATATTATTTACATGTCTGAGTATAATGTGACTCAATTT
TTGACCTTGCTACTATTAATATTTACTGTGTTCCACCTTT
ACGATAAATTTTAAAAGCACAGACTCTGGCATTAAAACAC
TTAAGTTTAAAACCCAAATTAACAGTTTCTTAGCTATGTA
ATTGTAGGGAAGTCATTTATATTCAGTTTTCTTATCTATA
AGATGTAAATAATGATAATATCTACCTTGTAGGATTCCTG
TGAGGATTAAGTGAAATAATGTGCACAAAGAGTTTATCAC
AAAAGCCCAGAGTTACGCTGCCCAATATGGTAGCTACATG
CAACTATTTAAATTTAAATTAATTAAAATTAGGTAAAATT
AGTGATTCAATTATTTATTCTCACCACATTTCAAGGGCTC
AATAGCTACAAGTGGTTAGTGTCACAATATATAGATACAG
AATATCTCCATTATCACAGAAAATTCTATTGGGATAGTGC
TGTCCTAGAGCATAGAAAATGTTAAATAAATACTTATTAA
CTATTATTATTACTACAATTAACAGAAAAACATTCCTTTT
AAAGATTTAGCATTTTATTAAAGAAAGTAGACGGAAAGGG
CAAGTAAGCATCACTCACGGCAGTCCTAGAACTGTCTTAA
GTTGACTGGGGGCTGATGAAAATAAATACATACGAGAGAC
ATGGTACCAGAGCAAATTATAGGCAGGCTGAGCATGCGCT
GGCGTGCACCCTTCACTGGGAGCTAATCTTTAAAAAGGCC
AAGCAGGCTGTTCTGGGGTGGTGGAGTGGTAGAGAGGAGA
GTCGGAAGGTATTCTAAGCAGAAAAAACTGTTCATACAAG
ACAAGAGAAGAAAAGACACTAATGAGAGCTTCAACTCTCC
AAAACCAACAGGCTTTGTGTGAGTGGTGGTTGGGGTGGAA
TGAAAGGACATAAGGCCAAAGAGCTAGGCAGGGTATAAAT
GAAGAAGGAACATTTATGTCATGATAATGCATGATTCAAA
AAAATAAATTTATTTAATTATTTGAATATATAATACATTC
ATGCAGTCTAACAACAAAAGTATAAAGAGAAATGTAGTGA
AAAGTATACATATACAATAAGTAACAACTCCTATTTGTTC
CTTAGGTAACCTGCCACAGTTTATCTAATCACATTTAAGC
AAAACAAACGTGCGCGTGTGCGTATGTGTGTATGTGTATG
TGTGCGTTTCTCTCTTTAAAACAAATGGGTTTGGTACTAT
TTTGCACCTTGCCTTTTTTTCACATATGATATATATCTTG
AAGTTTTTTCCATTTAGGTATATATAAAACTATTCTAATA
TGTTTTTTTCACCATTACCTTTCTTTCTATGTTTTTTAAC
AGCTGCATAAAATTTCGTTATGTGGGTGTATGATAGTTTA
TTTAATCAGTCCCTTATTAAAGAATTTATGTTTCTAACCT
TTTGCTATTACAAAAATGCTATAATTAATAACTTTGTACG
TAAATAATCTCTTAAATGTGAGTGTGTTTCAATAGGATAC
ATTTTTAAAAGTGGAATTATTGGTCTATGTGTTTATGGTT
TTGAGAAATATTGCCACATTGCTCTCCATAGGATGCTTCC
AATTTATGTTCCTATTGGCAATGTATGAATGTGCTTGTTC
TTTACAGGTTCTCTAGTAGAGATTGCTATAACATTTTTTT
TTTTTTTTTTATCTTACAGGTGAATCCAGGTAGCTTTACT
ATGCATTTCTCATTATTATATTATTACTTTTTTATTGTTA
AGCATTTTGATTTGAACCTTATTCTCCTTTTTTTGGGCAA
TAGAGAGTCTTTGAAGGGATGATGATGTGGTCAGATTTAC
ATTTTAGAAAGTTCCCTTTAACAGAGACGTTGAGGAGAGT
GGGTTGAAGCCAGGAGACAGAGGAGATAAAAACAATTAGG
AGAAGAATATAATTCATGTTAAATGTTCAATGAATGATAT
TAAGGGCTAGAAAATATGGCATTTGAAATGGAGAGGAGGA
AGCTAACTACAGAGGTAATTGGAAGGCAGAACAAGTCAGT
TGGATTGGTTGATTTCTTGGTGTAAGGAAGAAGGAAGAGT
CTAGGAAGGTTCTCAGGTTTTCAATTTGGGGAATTGAGTG
GCCAGTAACTGGGACTGGTGGCATGGAAGTAGGAACAGAT
TTTAGAGGGAAGCTGTGAAGTCCCCATGGAATGTCTGCTT
GGTTCATAATGTCCAGAATTTTAGGACTGAGGCCAAGATT
AGAGCTAAAGGTTTGAAACATATACCTGATTTTATTAATC
TGAGGTACTTACAGTAACACTGCTAACTGGGAAAGGAGAA
GCAGAAATATCTATGTTGGAAATTCTTTTCACTGCTTTAA
CAAGTGGATAAGATTCAGTTATAATTAGCATATTCTTTGT
TTGAATGCAAAAGCTCTTTCTAAAGCTCCTCATTCTTTAC
TAGGCTAACACTTCTCTTGTTTCCACCAGTGATTTGCTTG
GCAAATCCTTTTGGTGCTATTACAGGCAAAATCCTATTAC
AAATGTTCTATGAAATACTCTATTGCCAAGTTGACTCTAG
TCCAAAGCAGCAAGGTTTATAACTCTGCTAGCAGAGCCCT
CCCAGACCCAAGTGGGCTCCCATAATGGCTGGGGTATTTT
CTATCTTCCTAACAATCACACTTCTAGATGAGATGGGCTG
AATTTAACATACCTGAGGAATGTCTATTTGGTTTATAGAA
TGTCTTCCTCGGATTTTTATTGCCAGAACACAGCATGAGG
CCTGGCACATAGTAGATGCTCAAGAAATGGCTGTTAAAAG
GCAAAAACATTGATGGAGGATTTAACAAATGCTAGACCTT
GAGGGAGAGTGGCTTTTCCTTCCATTTTCTCACCCTGTTT
TATAGTTGACAAAACTCAGGAATATTGAACAAAACCCTCC
CACTTGTCACTCCCCAGTAAATTCTCTGGCCCCTGTGTGT
AGAATAATCACGTGCAGTCTGCTTTGTATGTTGGGAGTAG
GAGAGAATTGCCAACCTAAGGTAAGTTGTATGTCTGCCAG
GCTGTATTTCAATTACTTCCTCTTTCACAAAGTATAAAAC
AAACTTAAACACTACCCAACCCTTCCAAACATCTTTTCTG
AAACTCCTTTTTCTAAACTCACAAAGTAGAGAAAAATCAT
CACAAATTATTTAAGAGTTGGGGTGGGCTGTTATTGCGGA
AGCGAGGGTGAGGAACGATGACTGCGCGGCACTTTTTTTC
CTGCTTACAATTTTACCACCAAGTTCTTGGCGTCTCCGCA
AATTACTTTCTTTACTTTTGCCTTAAACCTCCAGTCAAGG
TAGGCTTGACAGTCTCTTTCTGTACATCGAATCTTTCATC
TCTTTGCCTGCTATTTTTTCTGTTTCTATTGTAGCATAAC
ATACCTATACAGAAATGCGTAGCTCGTGAATATACTCAGT
GGATTTTCACAAAACACATCCATGTGAACACCAATGCAGA
GTAAAAGATAGAACATTACCAGCACCACCCCCTTCTAGGA
ACTTCTTCTGGAGCCCCTCTCCCAGTCACTACCTCTTCTC
CCCAAGCTAACAATAGCCACTATCTTGATTCCAGCACCAT
AAATTTTGCCTTTTGGAAGATTATATAAATGGTTACATAT
GTTGTATATGACATATTCTCTTTTGTGTCTGGCTTCTTTT
CTTCAGAATTGTACATGTGACATTCATTTATGTTGTTGCA
TTTGTGGTGGTTCATTAATTTTATTGCTGTATGGTATTAT
ATTATATGACTATTCCACAATATATCAATTCTTCTGATGA
TAGACATTTAAGTTGTTTGGAGTTCTTGGCCATTATGAAT
TGTGCTGATAAGAACATGCATGTTTGTGTTATTGCTTATG
GCATTCCCTCTTCTTGAACTTCCTGCCTTCCCATCTCAAC
CCCAAAACTCCTTCACTCCTAACTCAGATTTACCTACTCT
GCCCGTGAGTGAGTTTCCCCATCCCCCAAAACTTCAACCT
TTCTACTCTCCTAAAGTACATCTCATACGTCATGAAATGG
TTCCTTATATTAAAACCATTTGTACATGTGAATTATTTAT
TCTATTAGACTGTAAGCTCCTGAGGGCAGAAAATGTCTCA
TTCATCTCATTATTTCCAAGTACAGTGTCTTACTTATATT
AGAAATTCAATAATGTTTCTGTTAGTAAATAAATGGATGA
CTTAGGAAAATTTCTCCCTGATGTGTGAGATACTGCATCA
ATTTGGTTGAATATGCTCTATTTTGATGGCGGACCATTTA
GCAATAAGATCTCTGGTCAGACAGTTAAAACATAGATTTT
TTTTCTATTCAACTGCAAGATTCATATGGCCAGTACTTAA
AACATCTCAAAATTTGTTTTTAAAAATTAGGAAATGTGGT
AATCTTGGATGGAAAATCCATAAATAATCTCATATGCCAC
TCTGTGTAGATCCTTGACTGTATTGTTAAAAAATATTGCT
GTAGTTGGTATTATTTCAACAAATAATTATTTTATACTCA
CTATGTGCCAGGCATCATGCTAGACCCACAATATGTTCTC
TATTTATTTAGTGTATGAACAGGAAAAAGGTCAGAACATT
CTTATTAGGGAGCTATTTTGAATTCTTTGGTATGACCATG
ATTTAGATTTCAGTAGCTTCTTTCATACAAAGAAGGTCAG
GACATATTATGTTGCACAGAATTAATTAAGATCAAGAAGC
AAGGAGATAGAAAAACAGCAGAAGAGGAAATGTTGGTGTT
TGGGGGATGCTAATCACTCAACAGTCTCTGTTTTTGCTTC
TAAGCAATTAAGAGCAGACAAAGAGCCAAATAGAGATTGC
AATATTGGCTTTTTAATTGGTTAGTCTGGATTGGTGAATG
TGACAGAACCTTCTGTTTCTTGCTATAAATGAATGCATCT
ACCCCAATCACAGACAGAGAACTGGAGATGAGCAGGCCTG
CCACACAGGCATGAGGTCCAGCCACTGAGAGCTAACCACT
TAGGGTCAGAAAGCAGAGAAAAACTCACTTTACTACAGCC
ACATCGTTGTTGAAGGATATAAAGCAAGATAGGGTGGAGC
TTGTTTTATATGTTTATATTGTTATTTTTTTGCCCTTGGG
CTGTTAGACACTCCCCAAGTTTGCTAATCTGACAATCATT
CCTCTAATAATCATGGTGATGAGAGATTAGGAGTGAGAGG
ATCAAAGTGTTCACTCAAGTATTTCTCTTTCTGGAGGAGA
CACCCATCCTCTCTATGGAACCTTGAGAGGAGGCAGAGAA
AGAAGACAAGGAAGAGAGATCAAAAATCAGAATGAGAATA
GGACACTGAGAGACAAGTTGGAGCATTTTTTTCCCAAAAT
GTAAAAATCAAGACAGTTGAGAAGCGTAGAAAGGTACAGG
CAGAACTGTAGAGGAGAATATTTTTAGTGTGAATTTAAGG
CCAAGTTTTAAAAGAGGCAGAGAGGAGTTAATTTGTAGGT
AAATGTGAAAAGAGAAATTATAGGATATTCATGTCATTAC
ACTATTTTGGTGGATACCTGTAGCCTATAAAATGTGATTG
ATAACTGAGGTGTCACTGAAAATACCAGAGTTGCCAAGGA
CTCCTGCCTAGCTTTGCAATGGATTCAGAGAAAAGGGAGA
AAGAAGAATTCTGCACACAGTTAGTTGGAACAGTAGTAGA
CTGCTTTTGTTCATTCTTGCTGCTATGACAAAATACCTTA
GATTGAGTAATTTATAAACAGCAGAAATTTATTTCACACA
GTTCTAGATGCTGGAAAGTACAAGATTAAGGTGCCAGCAG
ATTTAGTGTCTGGTGAGGGCCTTTTCACTCTTGTTAGATG
GTGCCTCTTGCTTCATCCTCACATGGTGGAAGAAGAAGAC
AACTCCCTTCAAGCTCTTTTATAAGGGCACTAATCCCATT
CATGAGGACAGAGCCTTCATGACTTATTCACTCCAGAGTC
CCCACTTTGTAATCCTATCACATTGAAGATTAAGTTTCAG
TTTATGAATTTTGGGGAAACACTGACATTCAGACTATAGC
ATTATGCCCTGGACCCCCAAATTTCATGTCTTTCTCATAT
GTAAAATACATTTATTTCAACCCAATGCGCCTCAAAGTCT
TAACTTATTCCAGCATCCACTAAAAAGTCTAAAGTCCAGA
GTCTTATCTAATTCATATATGGGTGAGACTCAAGGTACGT
TTCATCCTGAGGCAAATTCTATCCATCTGTGAACTCATGA
AATCAAACAAATTATGTGCTTCAAAAATACAATGGTGAGA
CAGACATGGGATTGACATTCCCTTTCCAAAAGGAGGGAAT
AGGAAAGAAGAAAGGAGTAACAGGTCCAAGTAAGACCAAA
ACCCAACAGGGCAAACGACATTAAATCTTAGAGTTTGAGA
ATAATCTTCTTTGACTCCAAGTTCCCCCTTCTGGACACAC
TGGGGTGAAGGTTGAGCCCCCAAGTCTCCAGGCAGCCCTG
CCCTCACGTCTTTGCTGGGTAAAGGCCAAGCCGCAGCTCT
CACAGGTTGTAGTCATGTCCCTGTGGCTCTTCTGGACTGG
AATTGCACTCCGGTGGGTCTATTGGTCTGGGATTTCAGGG
GCAGCCCTGCCCCCACAGCTCCACGGGGCATTGCCTTAGT
GGGGGGTCTCTGTGGTGTCCCCATCCTTACAGCTCTGTTG
GGCAGTGCCCTAGTGAGGGTTGCCTGTAGTGGCCCCGACC
CCAGAGCTATGCTGGGTATTGCTGTGGTGGGGGCTCTCTG
CAGCGGCCCTGCCCCTGTGGCAGTTCTTTTCCTGGACCCC
AAGGGGCTCTGCGGCGTCCTTTAAAATCTAAGTGGAGGCA
GCCGTGCTCCCGCAGCTCTTGCACTCTGTGCACCTTCAGA
ATTAGCACCATGTGGAAGCTGCCAAGGTTCACCACCTGTG
CCCTCTGGAGGGGTAACCACTGTAGCCTGCATCACACTTG
GGCTCAGTGGAGCGACACTTGGGATGGCTGAGGAGTGCTG
CACTGGAATGTGGGGAGCAGAGACTTGAGGAGCCATTAAG
CTCCTCTTTTGAGACAGTTCAGTTTTCAAGGCCCTGGCAC
TCTGGGCTTGTGACGGGTGGGGCAGCCCAGATCTCTGAAA
TGCCTTTAGGGTCTTTCCTCCATTGGAATAGCATCTGACT
CCCTTCTACCTATACTAGTCTTCCTATCAAATTGTCACTT
GGGCATACCCTTGGTTGAGAATTTTCCGAATCTTTAAGGT
TCTGCTTCCCTTTTGATTATAAATTCTGTCTTTAATTTGT
TTCTCTCTTCTTGTATTTTACTGCAAACAGTAAAGAGAAG
CTTTGCCACACCCTGAACACTCTGCTTAGATATTTCTTCT
GCCAAATATTGTATTTCATTGCTCCTAAGTTCTTCCTCTC
GCAAAACACTAGGACGCAAACAAAATTCAGCCAAGTTCAT
TGCCACTTTATAACAAGAATGGCCTTTCATCCAGTTTCCA
ATAACATATTCCTCATTCCATCTGAGACCTCATCAGAATG
GCCCTTACCATCTATATTTCTACCAACATTCTGATAATGA
CCACTTAAGTAATCTGTAAGAAGACTGAAGCTTTCTGTAC
AGCTCTGTTCTTCTTCTGAACTTTCACCAGAATCACCTTT
TTTGGTCCATTCACAGCAATATAGACTTTTTCTAGCTTGC
TCCTCCAAACCCTTCCAGCCCCTGCCCATTTCCCAGTTTT
AAACACATGGGATGCAGTGAAAGCAGTGCTATGGGGGAAA
CTTACAGCTATAAACACATGCATTAAAAAACAAGATAGAT
CTCAAATCAGCAATCTGATTGTACAACTTAAAGAACTTGA
AAAAGAAGAACAAACCAAACCCATAGCCTCAGAAGGAGGG
AAATAATAAACGCTAGAGCAAAGATAAATAAAATAGAGAA
TAGAAAAATAATAAAGAAAATTAATGAAAGCAAGTTAGTT
CTTTGAAAAGATAAAAAAATTGACAAACCTTTAATAAGAT
GAACTAGGAAAAGAAAGGAATGAAATTACTAAGATCAGAA
ATAAAAGCAGAGACATTACTACTGATTCTACAGAAATAAA
AAGGATTATAAGAGAATACTATGAACAATTGTACTCAAAC
AAATTGGGTAACCTAGATGAAATGGACAAATTTGTAGATA
CAAAAAATCTACCAATACAAAATCAGAAAGAAATAAAAAA
TATGAATAGATCTGTAACTAGTAAGGAGATTGAATCAGTA
ATCAAAAATCTCTTGACAAAGAAAAGCCTAGACCTGATGG
CTTCACCAGTGAACTCTACCAAACATTTAAAAAATGAACA
CCAATTCTTCTCAAAATTTTTCAAACAAACTAAAGAGGAG
GGAACACTTCCTAACTAATTTTTGAGGCCAGCATTATCCT
GATACCAAAACCAGACAATGATACTACAAGAAAAGAAAAC
TACAGACCAATATCACTTATGAACATTGATGCAAAAATCA
TCAACAGAATACTAGCAAACTGAATTCAGCAACATGTTAA
AAGGATTGTCCACCATGACCAGGCCAGGTTTATTCTTGGT
ATGCAAAGATGGCTCAATATAAAAAACTCTATCAATGTAA
TACACCATTTTGACAGAATGAAGGAAAAAAGCACATGATC
ATCCAAATTGATGCAGAAAAAACATTTGATAAAATTAAAC
ACAGTTTCATGATAAAAAATATTAAACAAACTAGGAATAG
AAGGAAACTATCTCAATAAAAAGACATTATGAAAAACCCA
CAGAGAATATCATACTCAATGGTGAAAACATGAAAACTTG
ATCCTCTAAGATCAGGAGCAAGGAAAAGATGCCTGCTTTT
GCTACTTCTATTCAATATATACTGGAAGTTCTAGCCAGGG
GAATTAGTTTAAAAAAAACAAAGGAAAACGAAAATAGAAG
ACATCCTAACCAGAAAGGAAAAAGTAAAATTTCTGTCCAC
AGATGATATAATCTTATATGTAGAAAACCCTGACAATTCC
ACCAAAAAAAACCTGTTAGAACTAATAAATGAATTCAGCA
AAGTAGCAGGACACAAGGTCAAGACACAAACATCAATTAC
TAACAACAAATAATTTGAAAAAATATTCTAAAAATTCCAT
TTATACTAGCAGCAAAAAGAATAAAATACTTGGGAATTAC
CTTAACCAAGGACTGAAAGACTTGTACAAATTGGAAGAAA
CTGAAGAAGACATAAATAAATGGAAACACATCCCTTGTTT
GTGAATTAGAAACTTTATATTGTCAAGACATCAATACTAC
TCAAAGCAATCTACAAATTATTTGCAATCCCTGTCAAAAC
CCCAGTGACTTTTTTCAGAAATAGACAAACCCATGCTAAA
ATTAATATGAAATCACAAGGAACCCTGAGTAGCCAATCAA
TCTTTAAAATGAATAAAACTGAAAATACTCACACTTCTTA
ATTTCAAAGCTTACTTTATTATTATTTTTTTAAATTTCAG
AATATTATGGGGGTACAACACTTTGGCTATATATATTGCC
CATGCACTGCCCGTGTCAGAGCTACAATCGTGGACATCCC
CCAAACTGGGCTCCCCGCATCCATTCACTAAGAGTTTTCC
CATCCCCTCCACCCCCTCCCACCTGCCCTCCCCCTGGTGA
ATATTATTGCCCTGTGTGATGTAAGTGTTGATCAGTTAGT
ACCAATTTGATGGTGAGTACCAGTGGTGCTTGTTTTTCCA
TTCTTGTGACACTTCGCTTCAAAGAATGGGCTCTAGCTCC
AACCAGGATAATACCAGATGTGTTAATTCACCATTGTTTT
TTATTGCTGAGTAATACTCCGTGGTATACATATACCACAT
TTTATTAATCCACTCGTGTATTGATGGGCACCTGGGTTGT
TTCCACATCTTTGCAATTGTGAATTGTGCTGCTATAAACA
TTCGTGTACAGATGTCTTTATTATAGAATGTCTTTTTTTC
CTTTGGGTAAATACCCCGTAGTGGGATTGCTGGGTCAAAT
GGTAGTTCTACTTTTAATTCTTTGAAGTATCTCCATATTA
CTTTCCATAGAGGTTGTACTAATTTGCAGTCTCACCAGCA
GAGGATGAGTGTTCCTATCTGTCCACATCCCCACCAACAT
TTGTTGTTTGGGGCTTTTTGATATGAGCCAATCTCACTGG
AGTTAAGTGATATCTCATTGTGGTTTTGATTTGCATTTCC
CTGAAGATTAGAGAAGTTGAGCACTTTTTTATATGTTTTC
TGGCCATTATTCTGTCTTCTTTTGAAAAGATTCTGTTCAT
GTCCTTTGCCCAATTTTTAATAGGGTTGTTTGATTTTTTT
CTTGTTGATTTTCCTAAGTTTTGTATAGATTCTGGTTATC
AGCCCTTTATCAGATGTGTAGCATGCAAATATTTTCTCCC
ATTCTGTAGGTTGTCTGTTCACTCTAGTGATAGTTTCCTT
GGCTGTGCAGAAGCTTTTTAATTTGATCAGGTCCCATGTA
TTTATTTTGGTTGCTGCTGTGATTGCTTTGGGGGGTCTTC
TTCATAAATTCTTTGCCTAGGCCAATGTCCATAAGAGTTT
TTCCAACATTTTCTTTGAGAATTCTTATGGTTTCACATCT
TATATTTAAATCTGTTATCCATTGTGAGTTGATTTTTGTG
AAAGGTGAGAGGTGTGGGTCCAGTTTCAGTCTTCTACATA
TGGCCATCCAGTTTTCCCAGCACCATTTATTGAATAGGGA
ATCTTTTCCGCAGTGTACATTTTTCTGGAATTTGTCAAAG
ATCAGGTGACTGTATGAGGTTGGTTTTATATTTGGGTTCT
CAGTCCTGTTCCATTGGTCTACATCTCTGTTCTTGTGCTA
ATACCATGCAGTTTTGGTTAATATAGCCTTGTAGTATAGT
TTGAAGTCTGGTAGATAGATGCCTCCCAATTTGTTCTTTT
TGCTTAAGATTGCTTTGGCTAGACGGGGTCTTCTCTGGTT
CCACATGAAGCGTAGAATTATTTTTTCTAGATCAGCAAAA
AATGATGTTGGTATTTTGATAGGGACTGCATTGATTCTGT
AAATCACTTTAGGTAGTAAAGCCATTTTTACAATGTTGAT
TCTGCCTATCCAAGAGCATGGTAGGGTTTTCCATCTGTTT
ACATCCTCTGCAATTTTTTTCTCAGTGTTTCGTAATTCTC
TCTCTATAGGTCTTTGACCTCTTTAGTTAGATGTGTTCCT
AAATACTTAATTTTCTTTGGTGCTATTGTGAAAGGTATTG
CATCTTTAATTTGTTTCTCAGCTTGATTGTTATTAGCATA
TATGAAGGCTATAAATAGAAGCAAGAACAAAGATTATACG
ACCCTTTCAATAGATGCAGAAAAGGCTTTTGACAAAATCC
AGCATCCTTTTATGATAAGAACTCTTAACAATATAGGCAT
AGATGGCTCATACCTCAAAACTATTAAAGCTGTATACAAT
AAACCCACAGCCAATATCATACTGAATGGGGAAAAATTGA
AAGCATTCCCCCTTAAGACTGGAACCAGACAAGGTTGCCC
ACTATCTCCACTTCTATTCAACATAGTGCTGGAAGTCCTG
GCCAGAGCAATCAGACAAGACAGAGGAATCAGGGGTGTCC
AGATGGGGGCAGAAGAGGTCAAACTTTCACTATTCGCAGG
AGATATGATATTATACATAGAAAACCCCAAAGATTCAACC
AAGAGATTACTGGAATTGATAAATGAATTCAGCAAAGTCT
CAGGATACAAAATTAATGCACACAAATCAAAACTTACTTT
AAAGCTCCAGTAACAAAATAATGTGACACTGGCATAGAAC
CAATTATATAGACTGATGCAATAGAATGGAGAGACCAGAA
ATAAACCCTCACATACATGATCAAATGATTTTAGATAAGG
GTGTCAAGACCATTCTACGGGGAAAGAATGGACTTTTCAA
CAAATGGTGCTGGGAAAATTGGATATCCACACACAAAAAA
GTGAAATCAGACTCTTATCTAACATCATTTAGAAAAGTTA
ACTCAAAATGGATCATAGTCCTTAATGTAATACCTAAAAC
TATAAAAAACTTAGAAGAAACATAGGACAAAACCCTCACA
ATATTGGATATGGCAACGATTTCTTGGATATGACACCAAA
GGCATAGGCAGCAAAAGAAAAAATAGATAAATTGGACTTC
ATGAAAATTTAAAAATTTTGTGCATCAAAAGACAATATCA
ACAGAGAAAAAATTAAACCCATAGAATGTGAGAAAATATT
TGCAAATTATCTGAATTATATTCAGAATATATAGAGAACT
AAAACTCAACAACAATAACAACAACAAAAAAAAACCAAAC
AACCCAATTAAAATATGGTCAAAGAACTTGAATAGAGAGT
TCTCTAAAGAAGATATCCAAATGACCAGTAAGCACAGGAA
AACATGCTCACATCACAAATCATTGGAGAAATGTAAATCA
AGGCTACAATGAGATACTATCTGATACCCACTAAGATGGC
TACTATCAAAAGAATAGAAAATAACAAGTGTTGGCAAGGG
TATGGAGAAATTGGAGCCCTTGTTGGTGGGGATGTAAAAT
AGTACAGCCTCTGTGGAAAACAGTACAGCAATTCCTTAAA
AAATTAAAATAGAATTACCATTACCATATGATCCAGTATT
TCCACTTCTGCATGTATATACTCAAAATAATTGAAAGCAG
TGTCTCAAAGAGATATTTGTAGATCCATGTCCATAGTGGA
ATTATTTACAATAGCTAAAATGTAGACGTAACCCAAGTGC
CTGTTGACAGGTGAATGAATGAGCAAAATGTGGTATATGC
ATATAATGGAATATTATTCAGCTTTAAAAAGGAAGGAAAT
TATGACATATGCTATACATGGATGAACTTTGAGGATATTA
TGCTAAATGAAATAAGCCAGTCACAAAAAGATAATGTGTA
TCATTCCAAAGTGTATGATTCCACTTTTATGAGTTATGTA
GAGTAGTCAAAATCATAGAGACAGAAAATAGAATGGTGGC
TGCCAGGGACTGGGTGGAGGGGAGAATGGAGAGCTACTGT
TTAGTAGGTATAGAGTTTCAGTTTTACAAGATGAGAAGTT
ATGGAGATGCATGATGGTGATGGTTGCACAACATTCTGAA
TGTATTTAATACCATTGAGCTCTCCACTTAAAAATGGTTA
AGATGGTAAATTTTATGTTACATGTATTTACCACAACAAA
AAGAGTACTACTTAAAAAAAACAGTTGTGATTTTTCTTCT
CATTCACTCAATATTGCATCTTCTACCTTCAGTGACCACT
TTATCTTCTTCAAATTAAACTCTGCTTATTTTAAAAATTA
TTGAATAGCTGTGTTGTACTTTTCAGTAATCTCCTGATTT
TAATTACTAGATACCAAAAATGATCTGAATTATAATTCTA
AAATATTTACCAATGCATTGAGAAATATAACATTATGATG
CATGAAGGCTAGATATTTTGCAGGACTAACCATCGGGAGC
GAGATCTCAGTCCCTGAACCATTTCTCATGCATGCCTCTG
AACACGTTGATTGAATCTGCTGAGATCATATTAGAATCAA
GATTTTACTGACCTTGGTCAGGGCACTGAACAGACTTGAG
AATTTTTGCCTGTCCTCCATTGTCAGAGATAGTTAAAACT
GACTCACAGGTCTGTTCATTTCCTAGGGTAATGGATTGCT
CTAGCCTTCTATGAACTGCTATCTCATCATTGATATTTGT
TGCCAAATGGGTTTTGGCTCTGCTCTGTAGCATTACCTCT
TTCCCCACTGATGTATCTCTCTGAATTGAGGAGATACAGG
TCCCCCTTCTTCATGTTAATGGCCTCTATAAAAATTGAAT
TTTCCATGAAAATATTCCAGAAAGTATGAAAATCAAGGCA
GAATTAAGGCAAAGTCGTTACTGCAGGATTTGGTATTATG
AGGAAGCTTAAAAGGGCTAACCTATAGGCAAGAGGACTGT
AGGACCTTCAATCATCTCTAATATGAAGAAAATCTCTTTA
TTTTCTTCCTCTCTTTCCTTCCTTCCTTCCTCTCCCTCTT
TTTCTTTCTTTCCTTTCTTCTTTCTTTTCAGGCAGAGTCC
CACTCTGTCGCCCCAGGTAGAGTACCGTGGCGTCATCATA
GCTCACTGCAACCTCAAACTCCTGGGCTCAAGGGATCCTC
CTGCCTCAGCCTCCTGAGTCGCTGGGACTACAGGCGCGTG
ACAGACGCCTGGTTAATTTCTTTCTATTTTTAGTAGAGAC
TGGGTCTCGGTCTTGCTCAGGCTGATCTCCAACTGCTGAG
CTCAAGCCATCCTCCAGCCTTGGCCTCCCAGAGTGGTAGG
ATTTCAGGAGTGAGCCACCATGCCCTGCCAAAAATCTCTT
TATTTTCTAAACAGACATATGTAAAACAACACCAAAGCGT
GTATTTTAAATGAAATGAAGAATAAAATGAGATATAATAT
TGAAAATAATTACATATATGAAAAAGAAAATGTACTGATT
ATAGGTTAAATGATAAGAACTTGATACACAAAATAAGAAT
GTGATTGTGGAGGTATTTACAGTTCACAGTCACCTCATGT
AGTTGATCTCACTTGTGGTTTTGCCAATCCTGTGAGAGAA
ATATGGTAGAGATTGCCATCAGATTTTTGCAGTTGAGGAA
ATACATTCAGTAGGCTTTGGTGCCCTGATTTAGATCATGT
GGCTTGTGTAGGGCATAATCATGATCGGAACTCAGGCTTC
TGTTCTCTACTCCAAATTTCTCTGATTCCTAGGAGTGTGT
GTAATAAGAGTCTCTGCTTCAGGCTCTGGGCAAGAATATA
CCCAATTCCACCCAGCATGACTGTTGTCTCACTAATTCTA
TATTAGAGATTTTCAGGGGAAGAGAGTCAACACCATGTTA
AATTTTTGTTTTTCTTTTCTTTTATCTTTGGTGCAAAAGT
CCTTCCTGATATCTAACAGCTATTTCTTTTTTTCTGCTGC
AATTTAAAATCAATTTCTCTTGTTCTGCCTTGATACATGA
AGCCAGTTTTGGTTACACTTTCTTTTGCTTCCTAAAAAGG
TAGTTAATATTTTAAATATTACTCCTAATTCTTGAATTAT
ATGACTACTCTACCCTGCCTCTGCCTCTAAGTTCTCTACA
TGTTTTATCATCATATTGATCTTATAATGATCACACAAGT
AAAGTCCCACTGTAGCCAATATCAGCATAGCATACCATTT
ATGCTGCCTAAAAATATTCAATTGATGTGGGGTCAGGACT
TGGGGAGAGTGGGTTTGTTCCTTCTTTGAGCAAGTTATTT
AAACACTTTTACCCTTCCCTTCCTCATCTAAGAAATAGAG
ATAATCATGCATATGCATGAAATGCAAATGAAGTTGAATA
TGAAACACTTTGTAAATTGTAAGGAGCTATGGAATGAAAA
GTTTCCATTTAGCATAAAAAATTTCTTGCATATCTAGGTA
AAACGATGCTTTTTGAGGGTCTAGATTACATAGTCTCCTA
AATTTCTGTGGCTAATGAGAAGCAGGGAGGTGGAGGGGAA
AGCACATGAGTCCAGGGCCAGGAAGATCCTTGTGTCTCTG
TTTCTGACACTTCCTATCTGCATGACCTTGGGGAAGTTAG
AGTCGCTTTGATCCCTAGTTTCTTCACCTGGAATATCAGG
ATAACATGTCTCAGGACTGTTGTGAGGAAGCACTTGGCAC
TGAATAGAAGGCAGCACCTGTTATTATTATGGTAGATGCA
CGGTTTTGTATCTTGGTTTTCCCTTAGCGTTGCTATTGTA
GATCTTCCTTAGGAGAGAAATTCTGTATAATTTGCCACTT
CTGGGTTTGGGCCTAAGAGTCTTTCCTCTATGTTCTTTCT
CTCCATCCCACCATTTTGAACCTACTCCAATTATGTAGAG
GGGGCAACACCATGGAGCAATAGAATATGTTACCTGGGAT
CCATCAACAGGTACATGGAATGTAGCTGTTCACTTCTATG
GTTCTATAAAAAACAGATTTCTCTCTGTGTTTTTGTTGTA
TCTCCTTGTTACACAAACCTAGACTTATTCTAAGTGGAAC
AAAGGAAATTTCCTCCACATTTTTAAATTAGCGTGAAGAT
GCTATTACTATTTAGATAAAATTTTTATATAAAATTAACT
TTTTAAAAAACTTGTATAATAGTGAGCAATTGTTTAAAAA
TTTAATGTTTTATTAGTAAATGTTAGCATTTTTTATGTGC
ATATGTATCCATAGTTCTAAAGCTGCATTTATGGCTTCCT
TAATGTAGACAAATTGTTCTGGACAACTTTAAGTGGTAAA
GGTTGAAACGGATAACAAAATATAATAATGATGAGGATTA
AACCTCATATTGACATGGATTTTTTTGGCATATAATATAT
TAATCATATTTTTTTGGATATTATTGTCAACTCCCTGAAT
TATATATTATTATCTCTATTGTTTGGAAGAAGAAACTGAG
GCTGAGAGTGGTAAGTGACCTAACACAACACAGCCTGTTT
CCAAGTCCTCTACTCTCTCTTCACACCAGATTGCTACCAG
TTGGATGGCAACCATCTTGGTTTTGTTAGTTTGTGTAGAG
CAGCTTGAATCTCAGCATTCTTTGATTTCTTTATACCCAT
TAAAAATTTGACAAGAATCTGAGTTATATGAAATTGCTTC
TTCCAAGTTATCTCCACACTGGAAAGAAAAAAGTTCAAGG
TTTTTAGCAATAGGAAAATTGCCAAATTTTTTGTTAATCA
ATTGATTCAGTTTTTCAGCAAATATCTATTGGGTGCCAAT
TATGCACCAGGTATTCTGCTAGATATTGAGGGTAAAAAGA
TGAATCAGACTCATTTCCTCACTGCAGCATAGCTTCACCA
TAAGAGATGTGCCTTATTAATTCTACCCAAAATATTTCCC
AGTATTTTGGGAGTTTCTGTATTTCACAGTGTCTTCCACA
TAGTAGATGTTCAATAAATATTTGGGAAGTAAATAATGGA
GGAACAAAGAGAGAAAGTTCAGAGGATATAGCTGTCTTAC
TGTGTAGACCTTGTATGTGAAAATCTATTATCTCATTTAA
CTTACCTAAAAATTCCATGAAATGAATCCTGCTATTCACA
TTTTACAAATGAAAAAGCTGAGGCTCACAAAGGGTCACTT
GTCCTGAATTACACAGCTAATATGTGATGGAGCCAAGATT
TGAACCTGGGCCTAACACCAGAGCCTAACTGTACCCCCAC
ATGCCTCCCTCCTCTGTGGCCTTCCTACATCCAGGAATGA
ATAGCTGGAAAGCTCTTCCCCCTTACAGGCAAAACAAGGC
TGTTCTCCTCCCTTTAAATCACTATTCTGTAATGTATCTT
CTTAGACTGCAACAACACATCCAGATTCATTTCCTGTAGG
GCACCTGTGTTTCTCACTATGCTTATAATCAAAGAGGGAC
TATTTTGAAAATAACTAGGTGCTATCTGTTAGCAGCCCCT
TCCTGTGATCCTGTTAGCTCTCTGCTCCACTCTTCCATTT
TGCAGGGCTGGATTTCTTTAGCACTCTGTGTCACCCATGA
CTAGGTGTATGAGCAGAGGACACAAGTAACACGCTGGCTT
AGAGTATGGCTTAGAATTCAGATTCTCTCTCAGTAAGCCA
AGGTCATTTTGAGCCTCCTCTCTCCTTATTTCAGACATTC
CTGCCAGGTATTCTCAGCTCTGACTTGCTAAAGGCCTATA
TATATATATATATTTTTTTTTTTTTTAAATGATAGTTTTA
CTGATATATAATTCACATACCATAAAATTCACCTTTTTAT
AGTGTATAATTGAGTGACTTTTAGTGTGTTCACACAGTTG
TGAAACCATCACTACTATTTAATTTTAGAATATTTTCATC
AATTCAAAAAGAGACCCTTGCAACCATTAGTAGTCACACC
CCACTCTCTCCTCCCCCCTCCCTACCACCCCCACCAGGAG
GGCAACCAGTAATCTACTTTCTGTCACCATGGATTTGCCT
AATCCGGCCATTTCACATAAATGAAATGATATAATATTTG
GTCTTCAGTACTTCGGTGATTGTCTTCTTGCACTTAGCTT
AATGTGTCTCAGGTTCATCCATGTTGTGGCATGTACCAGT
ACTTCATTCCTTTTTACGACCACATAATATTCTGCTGTAT
GGATGTAAAACATTTGGTTTATCCATTTGTCAGTTAGTGG
ACATTTGGGTTATTTTCACTTTTTGGTTACCATGAACAAT
GCTGCTATAAACACTCATGTCCAAGTTTTTATGTGGATAT
ATGTTTTCACTTCTCTTGGGCATATGTCCAGCATGCAGGT
ATTGCGTGTCACCTATATGTCAGGGTTGTCATTTCTGGGT
CATGTGGTAACCCTGGGTTTAAGATTCTGAGGAACTGCCA
AACTGTTTTCCAAAGTGGCTGTTTTGTTTCCCATCCTACT
AGCAGTGTATCAGGGTTCCAAAAAACTTCTTTCTGTTCTA
GAAAGCACTTATAGTGTTTGTGTTTGAGTCATGCCAGCGG
GTGTGAAGGAGAATCTCATTGCGGGTCTCATTTGACCTTT
TGAAGGACTGATGTTGTCACTTGTCTTCTTACCTGTTTAG
ATCCTTGGCTCATTTTTAAATCAAGTTATTTGTCTTTATA
TTTTGAGTTGTAAGAATTCTTTATATATTCTGGATACAAA
CCCTTTATCTGACATATGATTTGCAAGTATTGTCTCTCAT
TCTGTGGGTTGTCTTTTCACTTTCTTGTTAGTGTCCTTTG
AAGCACAAAAGTCTTTAGTTTGAATGAAGTCCCATTGACC
TGTTTTTTTTCCCCTTTAGTCACTTGTACCTTTCGTAGGC
CCTTGTCTTTTATCTCTTTTCTCAGTAGATAAAAGCTGCC
AGCTCTCCATGTTTTATTTAGGTTAACAACTAAGGGGCTT
AGATACAGTTTATAGGCTTATTTGAAATGTATTCTAAGTC
CAGAGGTCTGTTTCCTCATTTGTTAAGAGGAAAAAGATGA
TTCTGGGTCACACCAAAGGACATACTTCAAGAGAATATAA
ACTCTAACTCAGTATTGATTGTATTTTTTGCTGCTGTTAG
AGTCAGATTCAAAGAACCTCTAATTTATAAATTTATAATT
CTAAATGAAAGAATAATTAAGTTAGGTATTTCTAAGGCCT
GAGAAAATTGGATTTTGCATCACATGGATGGGCAGTCCTC
CAAAAGCAGAAAGGTCTGGGGCTAACTAAGACAACAGGCC
TATGCTTGTATTCCAGAAGGGAAACAAATATAGAAAACAG
GGAATGATAAAACTTAGAATGGTAAATGAACTTTCTCTGA
GCCCAGCTGCTTCTCAGGTTCTTCACTTATTTTAACTCTC
AATTTTTACAACAACATATTGAGTTGGGCTTTATTGTCCC
TATTATATAGATAAAGAAAACGAGACTCAGAGTCATTAAA
TATGTTTAAAGTAAAACAGCTAGAAAAGAGTGAAAGCAGG
TTTAGAACTCTGGCATCTTTGAAGACAAGAACCATGTTCT
TTCCTTATATCATGAAGTATACTTTACCAAATAGCAACTT
CCATCAGCATGGTCATTTATTTATGAATAGGAGCAACTTT
CTGTTTCAAAGGTAATTAGATATTAGCTGACCTCTAATTA
GGGAAATCTGAGTGTTGGGAACTGTGAATCCAAAGGTGGA
TACAGGCAGTCATGCAAACCATAAGGGAACCTCCTCTCTA
AGATGGGCAATATTTTAGAAGGGTCTGGCATGGATCACTG
AGATGGTAAATATAATTTTAATTTATAAATTAACTATATT
GAAGTATATTTTACATCAAATGAACCAATTTTAAATGTAT
ACATCATTCTTTGAGTTTTAACAAATATATATACCTGTTA
AACCACCATCCTAATCAAGATATAGAATATTTATGTCAAC
CCAAATAGATTCTTTGTGTCACTTAACAGTCAATTTACAT
ATCTCTGTCCTAGACAATCATGATCTACTTTTTGTCACTA
TAGATTAGTTTTCCCTGTTCTAGAATTTCATAAAAATGGA
AATATAAGGCAGGCATTCCTTTGTGTCTGGCTTTGTGTTC
AGGCAAAATGTTTTTGAGATTCATGTATATTGTATGTTTC
AGTAGTTCATTTCTTTCAATTGTTAAGTATTATCCTATTA
TAAGAATGTATCGGTTTGTTTATTCATTCATTTACTGCCA
GACATTTGAGTTTTTTCTGGTTTGATCATTGTAAGTAAAG
TGGCTATGCATATTCTGGTAGTCTTTGTGGCCATATGTTT
TCATTTCTTCTGAGTAAATACCTATGACTGGAGTTGCTGG
GTCATAGGGTAGGCATACATTTAACTTTATGTGAAACTGC
CAACCTGTTTTCCAAAGTGGCTATACCATTTGCACTCTCG
ACAGCAATGTATGAAGGTTCCAGTTGCTCCACATTCTCAC
TGATATTTAGTGTGGTTAGTATTTGTAATTTTAGCCATTC
AATTGGGAATATAATTGTATTCCATCTGGATCATAATTTC
CCTTTTCTTTTTTTTTACTTTATTGTGCTATCAAATATTG
TTCATTCTATCTATCCAACTATATTTTTGTACCCATTAAC
AAATCCTACTTTACCTTCCTCTCCCTGCTACCTTTCCAAG
CCTCTGGTGACCATCATTCTACTCTCTGTCTCCATGAGAT
CAATTGTTTTTAATATTTAGCTCTGACATATGAGTGAGAA
CATGTGAGATTTGTCTTTCACTGCTTGGCTTATTTCACTT
AACATAATGTTCTCCAATTCCATCCATGTTGTTGCAAATG
GCAGGATTTAATTTTTTTTGTGTGTGGCTATATAATATTC
CATTGTGTATATGCACCACAATTTCTTTATCCATTCATCT
GTTGATGGACACTTAGGTTGATTCCATATCTTGGCTATTG
TGAGTAGTGCTGCAATAAATATGGGAGTACAGATATCTTT
TTTATATACTGAATTCCCATCCTTTGGACATATACCCAGC
AGTGGGATTGCTGGTTCATATGGTAGTTCTATTTTTAGTT
TTTTGAGTAAATTCCATACTGTTTTCCATAGTGGTTGCAT
TAATTTACATTGCCACCAACAGTATATGAGGATTTCCCTT
TCTCCACATCCTTGCCAGCATTCGTTATGCCTGTCTTTTT
GATAAAAGCCATTTTAACTGGGGTGAGATGATATTTTCTT
GTAGTTTTGATTTACATTTCTCTGATGACTAATGATGTTG
AACATATTTTTCATAAACCTGTTGGCAATTCGTATGTCTT
CTTTTGAGAAATGTCTATTCAGATCCTTTGCCCATTATCA
AATCAAATTATTTGATTTTTTCCTATTGAGTTGTTGAAGA
TCCTCATATATTCTAGTTATTAATCCTTTGACAGACTGGT
AGTTTGCAAATATTTTCTCCCGTTCTGTGGGTTGTCTCTT
CACTTTGTTGTTTGGTTCCTTTGTTGTGCAGAAGCTTTTT
AGCTTGATGTGATTCCATTCATCCAATTTTGCTTTGGTTG
CCTGTGCTTTGGGGGGATTACTCAAGAAGTCCTTGCCCAG
ACCAATGTCCTGAAACATTTCCCAATGTTTTCTTTTACTA
GTACCATAGTATCAGGTCTTAAATTTAAGTCTCTAATTTT
GATTTGACTTTTTTATATGGCAAGAGATAAGGGCCTAGTT
TCATTCTTCTGCAGATGGATATCCAGTTTTCCCAGCACCA
TTTATTGAAGAGACTGTCTTTTCCCCACTGCATGTTCTTG
GCACCTTTGTTGAAGATAAGTTCACTGTGGATGTGTGGAT
TTATTTCTGGTTCTCTATTCTGTTCCATTGGTCTATGTGT
CTGTTTTTGTGCCAGTAGCATGCTGTTTTGATTATTACAA
TTCTGTAGTGTAATTTGAAGTAAGGTAACGTGATTCCTCC
AGTTTTGTTCTTTTTGCTCAGGATAGCTTTGACTATTCTG
GGTCTTTTGTGATTCCATATACATTATAGTATTATTTTTT
CTATTTCTGTGAAGGATATCACTGATATTTTGATGGAGAT
TGCATTGAATCTGTAGATTGCTTTGGATGGGATGGGCATT
TTAACAATATTGATTCTTCCAACCCATGGAATATCTTTCC
ATTTTTCTGTGTCTTCTTCAATTTCTTTCATCAACATTTT
ATAGTTTTCATTATAGAGATCTTTCACTTCTTTGATTGAG
TTCATTCCTAGGTATTTTATTTTATTTGTAGCTATTGCTA
ATGGGATTGCTTTCTTGGTTTCTTCTTCAGATTGTTTACT
GTTGGCATATAGAAATGCTACTGATTTTTGTACATTGATT
TTGTATCCTACAACTTTACTGAATTTGTTTATTAGTTCTA
ATAGCTTTTTTGTGGTGTCTTTAGGGTTCTCTAGAGTTTA
AAGAGCATATTGTCTGCAAAAAAGCATAATTTGACTTCTT
CCTTTCCAATTTGGATGTTCTTTATTTTGTTTTCTTGTCC
GATTGCTCTAGCTAGAACTTCCAGTACTATGTTGAATAAC
AGTGGTGATAGTGGGTATCCTTGTCTTGTTCCAGATCTTA
AAGGAGAGGATTTCAGTTTTCCCCATTCAGTATGAGACTA
GCTGTGCTTCTGTCATATATGGCTTTCATCGTGTTGAGGC
AAGTTCCTTCTATACCCAGTTTTTTGAGAGGTTTTTTTTT
TTTATCATGAAGGGATATTGAATTTTATCAAATGATTTTT
CAGCATCAATTGAAATGATCATGTGGTTTTTTCCTTTGTT
CTGTTGATATGACGTATCACATTGATTGATTTGCATATGT
CGAACCATCCTTGCATCCCTGGGATGAATCCCACTTGATC
ATGATGAATAATCTTTTTGATGTGTTGTTGAATTTGGTTT
GCTAGTATTTTGTTAAGGATTTTTGCATCTATGTTCATCA
AAGATATTGGCCTATAGTTTTCTTTTTTTTCTTGTGTTTT
TGTCTGGATTTGGTATCAGGGTGATACATGACTCATAGGA
TGAGTTTGGGACCATCCCCTCCTCCTCAATTTTTTGGAAT
AGTCTAAATAGGATTGGTATTAGTTCTTCTTTGAATGCTT
GGTAGAATTCAGCAGTGAAGCCATCAGGTCCTGGGCTTTT
CTGTGATGGGATTCTTTTTATTACTGCCTCTGTCTCATTA
CTCGTTATTGGTTTATTCAGGTTTTGGATTTCTTCCTGGT
TCAATCTTGGTAGGTTGTATGTATCTAGGAATTTATCCAT
TTCTTCTAGGTTTTCCAATTTATTGGCATATAGTTACTTG
CAGTAGTCTCTAATTATTCTTTCTATTTCTGCACTATCAG
TTGTAAAGCCTCCTTTTTCATCTCTGATATTATTTATTTT
AGTTCTCTCTCTCTCTCTCTCTTTAGTTAGCCTGGCTTAT
AGGTGTGCCTGTTTTGTTTATCTTTTCAAAAAACCAACTT
TTTGTTTTGTTGATTTTTTGTACTTTTTTTGGTTTCAATT
TCATTTATTTCTGTTCTGGTCTTCATTTCTTCTTTTCTAC
TAATTTTGGGTTTGGTTTGCTGTTGTTTTTCTAGTTCTTT
GAGCTAGGTTTTTTTATTTTAGGTTTTCTAGTTTTTTGAT
GTAGACATTTATTGCTATAAACCTTCCTCTTATTACTGCT
TTTACTGTATCCCATAAGTTTTGATGTGTTGTGTTTTCAT
TTTCACTCATCTCAAGAAATTTTTAAATTTCCTTTTTAGT
CTCTTCATTGACCCACTGGTCATTCAGGAGCATATTGTTT
AATTTGCATGTGTTTGTATATTTTCCAATGTTCCTCTTGT
TGTTGATTTCTAGTTTTATTCCATTGTGGTCAGAGGAAAT
ACTTGGTATGATTTCAATTCTTTTAAATTTTTTGAGACAT
GGTTTGTGGCCCAACATATGGTCTATCCTTGAGAATGATC
CATGAGCTGAGGAGGAAAGCAAATTCTGCAGCTGTTGGAT
GAAATGTTCTATAAATATTTATTAGGTCCATTTTGTCTAT
AGTGCAGATTAAGTCCAATGTTTCATTGTTGATCTTCTGT
CTGGATGATCTATCCAATGTTGAAAGTGGAGTGTTGAGAT
CTCTAACAATTATTGTGTTGGGGTCCACCTCTCTCTTTAG
CTCTGTTAATACTTGCTTTATATATCTGGGTGCTCCAGTG
TTGGGGGCATGTATATTTAGAATTCTTATATCCTCTTGCT
GAATTGATCCCTTTATCATTATGTAATGACTTTCTTTGTC
TCTTTTTACAGTTGTTGTCTTAAACTGTATTTTATCTGAT
AGAAGTATAGCTACTCCTGCTCTTTTTTGGTTTCCATTTG
CAGGGAAACCCTTTTCTATTCCTTTATTTTCAGTCTATGT
GTGTCTTTATAGGTGAAGTGTGTTTCTTGCAGACAACATA
TAGTTGGATCTTGTTTTTTTTTATCCATTCAGCCACTCTA
TGTCTTTTGATTGGAGATTAGTCCATTCACATTCAATGTT
ATTATTAATAGGTAAGGACTTACTATTGCCATGTTGTTAT
TTGATTTCTGGTTGTTTTATGGTCCTTGCTTTGTTTCTCA
CTTCTTTCTTGTCTTCCTTTGTTAGAAGTGGTTTTCTCTG
GTAGTGTGTTTTAATTTCTTGCTTTTTATTTTTTGTGTAT
CTGTTGTAGGTTTTTTGATTTGAGATTACCATGAGCCTTG
CAAAAAAATTTTATAACCAATTATTTCAAACATATGACAA
CTCTGCTTGCAAAGAAGCAAACAAATAAACAAGCAAAGAG
ATATCTAAAATAAATTCTACAGTTTTACTCCATCTCTCCT
TTTCAACTTTTTGTTGTTTCCCTCCATATCTTCTTATACT
ATCTATCTCTCAAAATGGTGTTGTAGTTATTTTTGATAGG
TTTACCTTTTAGTCTTCCTACTCAAGATATAAGTGGTTTA
TACACTGCAATTAGAGGTATAGAGTATTCTGTATTTGTGT
ACTTACTGTTATTAGTCAGTTGTGTACCTTCAGATGATTT
CTTATGATTGATTAATGTCCCTTTCTTTCAGATTAAATAA
CTCCTTTAGCATTTTTTGCAGGACAGGTCTGTTGTTGATG
AAATCCTTCACCTTTTCTTTGTCTGGGAAAGTCTTTATTT
CTCCTTCATGTTTGAAAGATATTTTTGCAGGATATAATAT
TCTAGGGTTAAGGTTTTTTTCCTTCAGCACTTTAAGTATA
TCCTGCCACTCTCTCCTGGCCTGTAAGGTTTCCACTGAGA
AGTCTGCTGCCAGAGGTATCAGAGCTCCTTTATATGTTAT
TTTTTCCTTTTTTCTTGTTTCCCTTAGAAACTTTTCTTTA
TCTGTGACCTTTGAGACCTGATTATTAAATACCTTGAGGT
AGCCTTGCTTGGGTTAAATGTCCTTGGTGTTCTATGACCT
TCTTGTACCTGAATATTGATATCTTTCTCTAGGTTTGGAA
AGTTCTCTGTTATTATTTCTTTGAGTAAACTTTCTACCCC
AATAACTCTTTCTACTTTCTCTTTAAGGCCAATAACTCTT
AGATTTTCCCTTTTGAGGCTATTTTCTAAATAACATAGGC
ATACTTCATTCTTTTTTATTCTTTTTTCTTTTTCTTCTGA
CTGTGTATTTTCAAATAGCCCATCTTCAAGCTCACTGATT
CTTTCTTCTTCTTGGTCAATTCTACTGTTGAGAGACTCTG
ATGCATTTCTCAGTTTGTCAATTGAATTCTTAAACTATAG
AATTTCTGCTTGACTTTTTAAAAAATTTTATTTCTATCTC
TTTGTTAAATTTTTCTGATAGGCTTCTGAATTCCTTCTCT
GTGTTGTCTTAAAGTTCATTGGGCTTCTTCAGGACAGCTA
TTTTGAATTCCTTATTTGAAAGGTCACCTATCTCCATCAC
TCCTGGATTAGTCACTGGTAACTTATTTAGTTTTTTTGGT
GAGGTCATGTCTTCCTGGATGTTCTTGATGCTTGTGGATG
TTCATCAATGTCTGGGCATTAAAGAGTTAGCCATTTATTT
TAATCTTCACAGTCTAGGCTTCTTTAAACCTATCCTTCTT
GAGAAGGCTTTCTAGATATTCAAAGGGAATTGAATGTTGT
GACCTAAGTCTTTGGTCACTGCAGCTGTATCAGCACTTGG
GGTGACCCAAGGCAAGTAATGATGTTACTGTTCCAGACTC
CTGGTGGTACTGCCTTGGTGGACTTGGGTAAGATATGGGA
GAATTCCTTTGATTACTAGGCAAAGTTTCTCACTCTCTTC
CCACATTCTCTGTGCTAGGCTGCTGGAGTTGGGGGAGATG
TGACATGGGCACTCCCTCGTGGCCACCAATTCCCTCATGG
CTGCCAGCGCCAGGTCACACCTGAAGCCAGCCTAGTCTCA
CCCAAGGCCTTTGGTTGCCTGGCTACCTCTGATGTTTATT
CAATGCCCAAGGGCTCTTTAGTCAGCAGGTGGTGAACCCT
GCCAGGACTGGGTCCTTCCTTTCATGGCAGCATGTTGCCT
TCTGGCCTAGGGTGGATCCAGAAACGCCATTCAGGAACTA
AGGCCTGGACTCAGGGGCTCGGGAGTCTGCTTGGTACTTT
GCTTTATGGTGGCTTAGCTGGTACCCAAGTTGCAAAATAA
AGTCCTCTGAGCTCTTTCCTTTCCTTTCCCCAAGTGGAAG
GAGACTGTTCCTGAGCTGTACTCCCTGTAGCTGGGGGAGG
GATGACACAGGCACTGGCTTGGCCACCCCGCTGGTGTCTC
ACTGGGTCATATGCACCCCGACTCCACTGGCTCTGAGCCA
ACACAGCCACAGGAATTGTTCAAGGGCTGTAGCCTTTGTG
GCCCGACTGCTTTATGTATTTATTAATAGCCCAGGCCCCA
GGCTGCTTTTTGTTAGCTGGTGGAAGGGCTAGCTGGAACT
TGGGTTTCAGGGCAGAGGATTTCCCTCTGGCTGGGCTGTT
CAAAATGCTCCCTCCATGGGCACCGGCAGAATCCTGCCCT
GTGCTGTGTTCCGTGCTGTGCCAGGGTGGCCCTGAGTTTC
AATGCCAAGTCCCACGATCACATGACTCTTCCTTCCCCGG
ACACACAGATTCTCTTTCCACTTGGTGTGCTGGTGCAGCA
CTGCCCAGGGATTGGGGAGGGGTGGCACAGGCAATGCAAG
ATTGTCTTTTCTGCCCTCTTCTGTGTCTCTTTCCTTGATA
TAATGTTAAAACCAGGTAGTATGACAGCTCACCTGATTTT
TAGTTCTTCTCCACCAAAAATGTTTTGCTTGTGTAGATGT
TGTTGAATTTGGTGTTCATGTGGAGGGACGATAGCTGAGG
GTTTCTATTCAGCCATCTTGCTCCACCCCTTCCTTATGTG
CTTCATTTTTGCCTTTGGGTAATTTGTGAACTTTTCCTTG
TGTGTGTGAGGTAACTTTTCTGGGAGCTAATTGGCATATG
TGTGTTGAGAGAAGTCCCTCCCTGCCTCCACATCTCTCCA
CCTATTCCTCCATTTTCTTAAGGATTTATGATGCCAAACA
TCTTTTCATGTACTTTTTGGCCATTTATATTAATATATCT
TTTTTTGTAAATTATCTGTTCAAGTCTTTGCCTACTTACT
TTTAACTGGGTTGTTTGTCTTCTAATTATTGAGATATAAG
AATTCTTTATGGATTTTTTTTAAAGGCAACTACTTTCTCA
GATTTATGTATGGCTAGATATTTTCTTCCAGTCTATGGCT
TGCCTTTTCATTTTATCAATGCTGTTATTTGAAGATCGGA
ATAAAGGTGAAAGCCTACACAATTGTCTCCATAGGTGCAA
AAAATACTTGCCATAATCAAGCACTTGTTTATGATACAAA
CTCAATAAACTTGCTAGAGGTTTATCAATTTTATTGATCC
AGTTATTTTTTTCTATTATTTCTTATCTAATGTCTATTTC
ATTAATTGTCACACATATTTATTGTTTTAGTCCGTTTGGA
CACTATAAAAAAACTACTGCAAACTGAATGGCTTAAAAAC
AACAGAAATTTATTTCTCATAATTCTGGAGGCTGGGAAGT
CCAAGATGAAGGTAACAGCAGATTTGGTGTTTGATGAAGG
CCATCTTTCTTGTTTATGGATGCCTGTCTTTTTGTTGTGT
TCTGACATGAGCTAGCTCTCTGGGGGCTCATTTGTAAACA
CACTAATCCCAAACATAAGGGGCTCCACCTACATGACCTA
ATCACCTACCAAAGGCTCTACCTCTTAATACCATCAACTT
GGGGGTTAGGATTTCAACCTATGAATTTTTGGGGGACACA
CACATTTAGACAATTGTATTTATTATTTCCTTCTTTCTAG
TTACTTTGGGTTTAATTTGCTCTCTTCTTTTTCCACTTCT
TAAGGGGAAAACTCAGATCATTAATTTAGATCTTTCCTTT
CCAATATAAGCTTTAAAAACTATAATTTCCCCTCCAGTTA
GATACTTCCCACAAATTTTTTATTTCAAAATATTAAGGGG
GTACAAATATTTTTGTTACATGGATACCTTTTATAATGCT
TAAGTTGGGTTTTTTTTGTGTACCCATCACTTGAATAGTG
TTCATTGTACCTGATAGGTAGGATTTTACCCCTCCCCTCT
CCCTTTCCCTTCCCCCTTCTTGATTTCCAAAGACCTCTAT
ATCTCTTTGTGCCCATGTATGCCCACCAATTAGTTCTCAA
TTAATAGAGAGTACATGTGGTGTTCATTTTTGGTATGTGC
GTGTATGTATATATATGTGTATATATATACATACACGCAC
ACACATACATACATACCACATTTGGTTAATCCACTTATGA
AGTGATGGGCACTTGGGTTGATTCCACATCTTTGCAATTG
TGAATTGTACTGCAATAAACATTTGAGTGCAGGTGTCTTT
TTGATAAAATGACTTCTTTTCCTTTGGGTAGATACCCAGT
AGTGGTATCGTGGGGTTGAATTGTAAGTCTACATTTATTT
CTTTGAGGAGTCTCTATACTGTTTTCCATTGAGATTGTAC
TAATTTGCAGTCCCTCCAACAGTGTATAAGCTTTCCTTTC
TCTCTTCATTCATGCCAGCATCTATTGTTTTTTGACTTTT
TGTAATGGCAATTCTGACAGGGGTAAGGTTATATCTTACT
GTGGTTTAAATTTGCATTTCCCTGATGATTAGTGATGTTG
AGCATTTCTTCATTTGTTTGTTTGGCCATTTGTCTATCTT
CTTTTGAAAAGCTTCTGTGTATGTCTTTGTTCTATTTTAA
CTTTTATTCAGTTCCAAATATGTTAAACTTTTCCTTTAGA
TTTCTTCTTGAAACCATCAGTTATTTGGGCATATTTTGTT
TAATTTTCAAATGTTTGGGGATTTCCTAGATAAAATTTTG
TTGGTGATTTCTGTTTTAATTCCTTTGTAGTTGGAGAACC
TATTCTGCATGATTTGAAACCTTTGAAATTTACTTATTTA
TGGCATCTCCTCTGGTATATCTTGATAGGTGTTCCACATA
TACTTGAAAACAACATATATTCTGCTATTATTGGGTGAAA
TGTTCTGTATTTGTCAATAGTTAAATTACTTGATAGGATT
AACACTTTCAAGTCTTTATAGATTTTGTCTACTTGTTCTA
TTGATTGCTGAGAGGGGAGTGTTGGAAACCATCTTCAAGT
GTTTTATCTATCACTCTTTTCAATTTGGTCAGTTTTTGCT
TTACATATTTTGAAGAATAATTATTGGTTGGGCACATACT
TAGGAATGTTATGTCTTCTTGATGAATTACTGTATATCAT
TATGAAATATCTAGGAAGTACCTATCTTTTCTTTATTTCC
ACTACTATTTCTTTTCTGAAGTCTACTTTGTCTGAAATTA
TTAAAGCTGTGCTAGTTTTCTTATGATTAACTTTTTTTTT
ACAAAAATAACTTAAATAGCTTATTGAAATATAATTCCCA
TACTATATAACCAGCCCATTTAAAATGTGCAGTTCAGTGA
TTTTTACTATACTCACAGGCATGTGCAACCATTACCAAGT
CAATTTTGGAACATTTCTTTACCACAAAAAGGAGCCCCGT
AAGTTTTAGCTATCACCTGCATCTCTCATCCCATTCGGTC
CTAAGCAAACACTAATCTACTTTCTGTGTCTGTATATTTT
TGCTTGACCTGGATGTTTAATATAAATAGAATGATATAAA
AAATAATATTTTGTGCCTGGATTCTTTCACTTAGTGTGGT
GTTTTTAAGGTTTATTCATGTTGTAGCATATATCAGTACT
TCATACCTTTTTGTGGCTGAATAATATTCCATTGTATGTG
TATAGAATATTTCTTTATCATTTTTCAGTTGATAGACATT
TGGGTTCTTTTCACTTTTTGGTTACCATGAGCAGTGCTGC
TAGAAACATTTGTGTACAAGTTTTTGTGCAGACATATGTT
TTCATTTATCTTGGGCATATATGCCTAATATATAGGTATT
ATACATATCACCCATATATTATATTAAGAGTGTAATTCCT
GGGTCATGTGGTAACTCTATGTTTAAGATATTGAGGAACT
GCCAAAGTGTTTTCCAAAGTGGCTGCACCATTTACTATTT
TACCAGCAATGTATGAGGGCTCCATATCATTTCCCTATAT
TCTGGAATATTGTCTATATTTTTGAATTTAGTCACCCTAG
TGGGTATGAAGTAGAATCTCATTGTGGTTTGGATTTTATT
TTCCTAAAGACTAATGCTATTAAGCATCTTTTTATGTGTT
TTTTGGCCATTTGTTTACCTGTAGTAAAATCTCTATTCAG
ATCCTTTGCTTATTTTTATTTTATTTTATTTTATTTACAG
TCCAGGGGTCTTTTATTTTTTATACCTCTTATGCCATGAA
TTCATAGGGAACAGGTCCCAGCACTTCAGGCTCCTTTCTA
TTGCTTCTCACAGAGTGTGCTTCTCTGGGTGGAGCAGGCT
GGCGCTTTCTCTTTGGCTTCTTTCTTTTTCTGATCATTTT
CCTTCACACGTTTCAGCAAGCTATCTCGGCTCTTAGAGTG
CTTAACATGCTCAATGCGCACATTAATCCTCTTGGCAAGG
ATCTTGCCCTTAACTTGTTTGTTTACAACAGTGCCAACAG
CATGCTGGGTAACATCGTAGACTCTTCCAGTTTTGCCATG
GTGACATTTGTGGGGCATGCCTTTTTGAACAGTACCCATT
CCCTTGATGTCTACAATATCACCTTTCCTGTAGATTCGCA
TGTATGTGGCCAAAGGAACAATTCCATGTTTTCTAAAAGG
CCTAGAGAACATGTATAGGGTGCCTCTCCTCCTTCCCTTT
GTGTTCGCCATTTTGGCAAATTAGTGGAAGATGGCGGTTC
TGGCCAAAAGGTCTTTGCCTATTTTTAAAATTAGGTTTTT
TAGAAAATCAAGTTTTAAGTATTCTTGTATATTCCAGATA
AAAGTCCCTTAACTGATCCATGCCTAGCAATTATTTTCTC
TCATTTTGTGGGATATTACTGCACTTTCTTGATAGTGTCC
TTTGAAGCACAAAAGACAGGGTCTCACTCTGTTGCCTAGG
TAGTGGCATGATCATAGCTCACTGCAAACTCCAACTTCTG
GGCTCAAGCAATCCTTCTGCCTCAGATTCCCAGGTAGGTG
GGACTATAGCCATGTGCCACCGTGGTCAGCTATTTAAAAA
TTTTTTTATAGAGATAAGGTGTTGCCATGTTGCCCAGGCT
GGTCTCAATCTCCTGGCCTCAAGCAGTCCTCCCACTTTGG
CCTCCCAAAGTGCTGAGATTACAGGGTGGGCCACTGCACC
TCACCCATATGGTTTTATTTTTAAAACTTACATTCAATTC
CATTCATTTATGTGTCCAGCTTTGACAGTACCACACTTTG
ATTACTGCTGTTTTGCCATAAGTTTTGGTACCATGGGGTG
TGAGTCCTCTAACTTTGTTCTTTTTCAAGATTGTTTTGGC
TATTTTGTGTCCCTTGCAATTCCATATGAATTTTAGAACC
AGTTTGTCAATTTCTACAAAGAAATGAGCTGGACTTCTGA
CAGGGATTGTATTGAATCTGTTGTGTAGTGTTGCCATCTT
AGCAATATTAAGTCCTCCATTCATGAACGTTGGATGCTTT
TCTGTGTATTTAGATATTCCTTAATTTTTCAACAATATTT
TATAATTTTCAGAGTGTGTTTCATACTTCTTTTATTAAAT
ATATTTCTAAATATTTTATTCTTCTTGGTGCTTATTTCTT
CTTGTGTCAGTTTGAGTAGTTTGTCTTCCTAGGAATTTGT
TCATTTAATCCAAGATATACAATTTTTTGGCAAAGTATTG
TTTATAGTTTTTCTTTATAATAACTTTTATTTCTATAGGG
TCAGTAGTAATGACCTCCTTTTTCATTTCTGGTTCTAGTA
ATTTGAATCTTCTCTATTTTCTCCCTTTGTTAATCTAACT
AAAGGTGTATCAGTTTTATTGATCTTTTCTAAGAACCGGG
TTTTGCTTTCATTGATTTTCATTATTGCTTTTCTATTTTC
TATTTTACTAATTTCTACTCTAATTCTTAGTATTTTTTTC
CTTCCATTTGCTTTATTTTGCTCTTTCTTTCTTTCTTTCT
TTCTTTCTTTCTTTCTTTCTTTCTTTCATTCTTTCTTTCT
TTCTGAGATAGGGGCTCACTCTGTTGCCCAGACTGGAGGC
ATTGGCAAGATCATAGCTCAATTGATCCTCCTGCCTCAAT
CTCCTGAGTAGCTGGGAATACAGACATGCACCACCATGCC
CAGCTATTTTTAAGTTTTTTTTTGTAGAGACAGGATCTCA
CTATGTTGCCCAGGCTGATCTCAAACTCCTGACCTCAAGC
AATTCTCCTGCTCTGGCCTCCCAAGGTACTGGGATTACAA
GCATGAGCCACCATGACTGGCCTTGCTCTACTTTTTTAGT
GTCTTAAACTGGGAGATTAAGACATTGATTTGAGATCTTT
CTTCCTTTTTAATATAGGTATTTATAGCTATATGCTTTCT
TGTAAACTCAGTTTTAGCTGTATTCCAGAAGTTCTGATAT
GCCATGTTTTCATGCATGCCAAAGTATTTTCTAATTTTCC
TTTTTATTTCTTCTTTGACCTATTGGTTCTTATTATTAAC
TACTGCATGATAAAGCCTTTTTCATATTCTTCTTTTAACT
TATATTTGTCTTTACAAACTTCATTTCTTGTAGAGTGCTT
ATGGTTGGATCTTGCTTCATTCTGACAATTTATTCCTAGA
TGTAATTGTAGCATTTAGATCACTTAAACTTAATATAATA
GTTGATTTTTGGGGGGCTTTATGTCATTTACTATTTCATT
TTCCTTTATTGTCTCTGTTCTTTGTTTCTATCTTCCTGCT
TTGGTTGAATTAATTACATATTTATGTAATTTCATTTTAT
TTCCATTATTGCCTCATTAATTTTACTTCTCTAATTTATT
ATACTCTGCCTTCAACTATTATTATATAAGGTAGTATAGA
AATGTAAAAAATTTACCACATTGCCTCATTTTCCCTTATT
TTTTGTTATTGTTTCATATTTTCTACTTCTGCATATGTTT
TACACTTCATAATATATTATCATTTCTATTTCAAACAATT
AATTATTATTAAAAAATTGAAAACTTTAATGTCTTTTATA
TTTACCCATACATTTATCATCCCTGCCACTCTTCATTTTG
CTTTGTGTAGATAGGATTTTACATCTGGTATCATTTTTTT
AAATTCTGAAGCACTTTTTTATGCTCTTGCATTGTTGGTC
TGAAGTGAGGAATTCTCTCTGATTTGTTTGAAAATGTCTT
TATTTTACTTTCATTTTTGGAAGATATTTTCACTGGGTAT
AAAATTTTTGGTTGACAGGCTTTTTGTCATTTATTTATTT
ATTTATGGGGGGCTTTAACATTTTAAAGATGTTATATTAT
TATCACTTGGCTTGCATTTTTTTTCTAAAAAAAGTCAGTA
GTAATTCTTAACTTTTGTTTCTCTGTACATAACGTATTCT
TTTTTTCTGTTTTAAGATTTTTTTCTTCATCACTGGTTTT
CAGTAATTTGATTCTGAGATGGCTTGATGTGATTTTATTT
GTGTTTATTTTGTTTGATTCTTATTAAGCCTCATGTAGCT
GTGGGTTTATGGTTTACTTCATATTTGGAAAATTTTGGCT
ATTATTTATTTAAATTTTTTTTATGGGCCCCGTCTCCTTT
TGAGATTCCAATTACGTATGTGGTAAATGGTTCAATTATG
TCTTATAAGTCACATAGACTCCATTTATCTTTTTGCAGTC
TCTTCTTTTTGTGCTTCAGTTTTGATAGTTTATATTGCTA
TGCCTTAAGTTTCACTGATCTTTATCCATAGAGTGTCTAA
TTTGGTATTAGAACCATATTGAGCTTTTATATTTCAGACA
TTTTGTTCTTTTAGTCCTGCAATTATATCTGATTTTTAAA
AATAGTTTTTATTTTTTTCATTATGTTGTTTACCCACAAA
TCTTTGAGAATATTTTTGATATCTGCTTTAAAGTTCATGT
GTGTTATTTCTATGTCTTTTCCTATACACTAATGTTTCCT
CTGATTATGAGTCATATTTTCTGCTTCTTTGTATGTCTAG
ATTTTTTTTCTTTGACTCCAGACATTGTCATGTTATAATG
TTAATGTTGGGATTTTGAGTTTTTACATTAAAATCTATTG
AGTTTTATTTTGCTGGATAGTTAAGTTATTTGCAATGCAG
TTTGATCTTTTTGAGGCTTTTCCCAGTTTTCTGAGTAGGA
CTAGAGTAGCCTTTACTTTGGACAAGTTTAGACCTAAAAT
TAAGGCCATAGATCTCTTCTAAATATTTCAAGTATTTAAT
GATGTCTGTCTCTTTGTCTGGTTGGAATACAAATACTTTC
CAACCCCGCATGAGCTTTCAGAATTTTTCATCTTATAGGT
ATGCTGTAGTTGTTCTTTGCCTCATTTTATGGAATTTTAT
CTTATGCATTCACAGTTTAGTATTCAGCCTAAAAAGTCAA
AGTGATCTTTATTTAAGGAGATTTCAGGATCTTTCTTTCC
TTCTCTCTCTCTCTCTCTGTCTGCGTCTGTGTGTGTGTGT
ACAAAGTGTAGTTCCCTCATCTCGTGTTCTATCCACAAAT
TCTAGCTTTTTCAGACTCTTTGACTTATAATTATATCTTT
TCAATTCATTAGAACCATTATTTTAAACTTTATGTCCTCT
TCTCTGTGTTATGATCTGGAAAATGTGCCCTATAAGATAA
TACATAAATATAGGGAAGAGGACATTATATATAGTGTTTC
ATGACACTATTAGGTATCACCTCATTTTAACCATTATTAC
CATAATCATAAATAATATTCTTTTCATTTTAAATATGAAG
AAACTGAGATTTAGACAAGTTAAAGAAGATGAAAGCAAAT
TCATATATTTATTTATTCAACAAGCATTATTTTTACTGAG
TATCTACTATGTTTTAGGCTTTTCAAGGCAACTATTATAC
ATTGATGAAGCAAATGGGTATATGCTTTCTCATGTGAGAG
TTTCAGTTTGGTGAGGAGTCTGATATTAAACAAGCAAGCA
TAAAAGGAAATATATATGTACATATTGTAATAAGAGCCGT
GAAAGACTTGAAGAAGCTGTAGAACAACCCTAGAAGGGGC
CTTCAAAGAAAGGTGTGACGTTAGATGGGTTTCACATTTA
AGAGAGAGTTAAACAGAGACCTGAAGGAGACTATGAATGT
AACTGCGTGTGAAGAATAGAGAAATATATTTCAGACAGAA
AGTATGATAATCCTTGGTGTAGGAGAGAACTTCATGTGTT
CAAGGAAGTAAAACGAAGTAAAGAGGCTAAAGATTATTGG
ATGAGGGAGAGAGTGACCTCAAATGAAGATGAAGAATTAA
GTAGAAGCCTCACGCAGGGTTTTCAAGGAGGAAAGAGTTT
GGTAAATTATTTGGAATTGTAGCATTTAGGGGAACAATAG
TGGAACCTACAAGAATCATAAGGAAACTATTTTAGTAATC
TAAGCAGGAGGTTTCAGTAGCTTAATCTGAGGTAGTGGAA
GTGAAGAGAAGTGGGTAGATTTCAGATATATTTGAAAAGA
GAAACTACAGGTCTTGGGGATAGTTTGGGGTTTGGGATGA
CAGTGAAGGATAAATCAAGGATAAAACCAAGTTTCTATTT
TAGCATCTGGATGATTGGTTCTGGTATATATTGAAATGAG
AAAGACTGAGAGAGAAATAGACTTGGGTGAAGGAGGAGTG
AAGGATGAAAATTGGAATGTGTTGAGTTTTATGTAACAAT
GAGATCTCCAGGTGGAGATATCAGATAAACCATTGGTTAT
ACAAGAAATAGCAGAGGAGCAATATTGGCTGAGAATATAA
GTGGGGGATTGTCAACACACAGATGCTATTTAAAACTATG
TGAATGGATGTGCTGAGCTAGACCATGTGGAAAGAAATGA
GAAGAATATAGAGTCCAGGATCTAGGGCTCATAACATTTG
GCTTTTAGAGTTCAAGCAAAAGCAAAGCTGATGTCAAAAG
ACATGGAATAGGAAAAACCACAGAAGAAGGAAGAAAGCTG
CAAGAGTGAGATTAACCCCAAACCAAGACACCATTTTATA
AAGAAAGGAAACAAGGTAAGGAAGGAGAAGTATCTATTTG
TTTCAGTCTTTAGTAACCTTGGCAATCACAGTTTCCGACA
CCAGATGAGAGTTATTTCAAGAGTTAGTGGTGGTGAGGAA
GTAAAGAAAGAATATTGACAGCTCCTGTGAGCATTTTGAC
TGTGAAGAGGAGTAGAGAAGAGGTATATCAAGAAAGAGTT
ATTTTAGAATGACAGAAAATAGAGAATTTCCTTTTAAATT
TTTTTCTTTTTTTGGCCACATTCTATTGTCCAGAGCAAAG
AAAATAGAGAATTTCTATAAGCCGAATATTCCACTAAAGA
GGGAGAATTTTATGGTGCAAGATAAGAGAGGTTGCCTGAA
GGAGTGGAGTCTTTGGGAAGGTGAGAGAGGAAGGAATTCT
GAATCCATGTGGAGGGATGAGCCTATGAAAAGCAAAAGAA
AAGTCTTCCATTGTAAGTGGAAGGAAGAAAGAAAAAAAAA
GTGTAGATGCAGGTGCCTTTGTAGGTGCAGTGTTGAACCA
TCAGGATTTCTGAATGATAGTTTAAAATATCTAAATATAG
TTTGAGTCAAAGTCATCAGCTGAGAATGAGGGGCAGGAAG
GACAGAAAGTTATGAGGTATGAGGTCGAAGGAGAGCAAAG
AAGATACAAAATCATCCTCTTGGTGATCCAGAAAACATTG
AGTAGATTTCTCAGGCAGTGTTGGAAGTATAACTACATTT
AAGATCATGATTTAATGTGAAATGTTTTAGCCTACTTCTG
TGATTTTTGTCCATGAGTGTTAAGTTTCTTATGTAAAGCA
CAAAGAACATGGGTATTTCAGTTAACACAGGACTGATTTC
TGTTTTATGTGTTTTTACAAGAGATATGACAGAGAGAGGA
GCAAATAGTGGCAGCTCCAAAATGTCTGTGTAAGAGAAGC
TTAGAGGTGGCATTGTAGATTGGAAGAGCAGAATGGGGAC
ATAGGTATTATGGATGGGTGCCACGGAAATTGTTTTAAGG
CTGTCCCTGCATGACAGACACACTGTTTTCACTTAGACGG
CATATCTATTTGGGTAGCTAGGAGGAGGGTAAATGAAAAT
CTTTATCTCTTCTCCAAGCTACTCTTTGATGCCCCCACTG
GGAACAAGGGAGTTGAGGATTTATGCCAGGAAGTGACTGT
ACAAAATTGTATGGTGTCTGAAAGTGTGTTATCTGCTGTC
AGGCTTTGCTCTTTTATTTGATTTGTGACCTTGGATATGT
TAATTACATGTGCACACCTCAGTCTCCTCATCAGGAAGAT
GGAGATTATGAGTTTCTACATTTTGTGGTTGTTGTAAGTA
TTGAATGTGTAAGTAGATGTAAAATGCTTGGACCAGTGCC
TTGCACAATATAAGTGCTCAGTACATATCTCTTCCTATTA
TTATTTTTAATGTTGTTTTTATTATGCACAATGGCTTCTG
AATGGGACAAGAAAGAAAGTGAATTCTGAAGAGGGCCGAT
AATGATAAAGTAGTGGAACAATGGTATGTAGGTCACAAAA
ATGTAGAATCATCATAGTAGTGATAATAGAACAAGAAAGT
TGGTAGGACAAGAAGCTGCTGTCACAGAGTTGGAGGTTAG
CATTCAAGATTTCAGGGGTGATAAAGATTTTTTTCTGATG
ATAAAATATATGTTTTGAAGAAGGGATAGTGTGGTAGATT
GTACTATCGTTCTTAATTATGTAATGTCCTCCCTGTACCA
GTATTATTCATTAGTTCCCCTTGTGTATGCTTTAAAGTAC
TTCCCTGTGGAAGGGACATAATTCTCTTCCCTCCTGAGTC
AGGCTTGGCCATGTGACTTGCTTTGGTCAATGGAATGTGA
ACAGAAGTAACACCAGCCATTACTGAGAAGCAGCTTCATG
TGGCTCTGTCATTACCACCCTCTCCACCTCCTCTCCTGTC
ATCATTGGTGCTGTTGTATTGTTTTACCACAAACTTAACA
TATTGTAGACAGAGGCTGCTCCTTCAGTCTAGATTCCAGA
TTTAGGATGACAAATGGAGCAGAACTATAGATTACCAACA
TTTGACAATTCACACGAGTGAAAAATAAATCTTTATTGTT
ATAAGGCACTGAGATGTTGGGGTGGTCTGTTACTATGACT
AAGCAAAAAATGACTAATACAGATAAAATGGCTGATGTGG
AGTGGGAGAAATAATCTTTGGAGATGAAGAGCTGAAGGAC
TGAAGAGACCAAGATTTTAAGAGGCCAAGGTCATACACAT
TAATATTGAACTTGTCAAATACAATGATTGGAGTTAGTTT
GGAAAGGAATACTGTGAACCAGGAGTTCAAGACTTCAATG
AAAGAGGGCACATTAACAGGGTGTTGACAGAAATAAAAAG
TGAAGTGATTTCTTAGAGGAGGAGGGATTTTTATAAAAGG
AACAGAAATGGAGTTGGTTACCAGGAATAAGAACTAATTC
TACCTCTTGGTCTGTTGGTGCAGAATGTATAAGCTTCCAT
TAAACTGTAGGGGAAGTAGGGACTTTGGACTGTAATTATT
TTTTAGTAAATGCAGTTTTATAAAGAGAATGTGAAAGGTG
ATTGGGTCATATGAAAGATTTGGTTGTTTTCAGATTGGGA
GTTCCAGAAGGCAGTGAATATGGATTTAGGAGTGAAGAAG
AGGGAAGAATTGGGTCAGATTAGCAGATATGCAAAGAATA
TGTGATTTGGAGTTAAGGTGATAAATAACTTAGGGGGTTC
GGACTTCTGGATATGACCGAGGTCATCAGAGATGGGAGGA
TTTCTGGGGTAGTCGTGGTGGGAGACTGGTTCTGTCACTG
TGGTCCTAAATGCTTTCCATGATGCTATTGTGGTATCCGG
GGCAGATCCTCTTTCACACCCTAGTCTATTTTTAAGGATG
TCTTACATAGCTTTATTTAGAATGTTTTTAGTTTTCCCCG
TTGCCTTTTGGTCTCTCTTTCACCTCATACTCCAACTTAC
AGATATTAGTGTTTCTAGTCTCCCACAACTGAAGGTTCTC
AGGGTTCACCCTCCTATATAACACTAAGTGGTTTAGAAAC
ATTTTCCCCCTTGTACAAATTCCCTTTAACAATGGAACCT
CAAAAATCATACTAGGTCTCTGAAAGAAATGTATGTGGTC
ATAGAGCCTCTGGTGCCTCTTAAGTTGACTCCGTCAGTTT
CAATCTGACTTTTCCAACTCTGGTCTTCCCTATTGATAAA
GACAGAGAATTTTAGGACCTCAAGATATTATTAGCTGATT
ATTCCGAGGTGCTCATAATGGAAATAAAACAATGATTTAA
TACCATCATATCATGTAACATTTTGTGGTTTATTTTTCAT
TACAACAAGATTGCTTACTGAAGTTGGGAATATTAAAAAA
AACCCACATTAATAATTAAACCAAAATGGGGGTGATTGCC
CTTGCATGAGCAATTGCTAGTTTATTAAATTGCTTACTCT
CTGAATATTGTTCAGTGTTCAAACACTTAAGTAGCAGGCA
TTAAGACTGCTAAAATGATAGTTTCTATTTACTTAGCACC
TTCTATGCAGAGACTCCAAATAAGTAAATCAAATGTTGAA
TACTTTATAGAAATAAACATTGACCTTGAGATCTCTGAAT
AAATTTCAACATTGATTATTGCACTCTGTTTATCTTATTA
AATGAGGTCACCTTTGCATTGACAAAACTTTGGTTATGGT
TGGCTTCCATTTTTAAGACAAACAAGTTGAATCTACAAAT
AGTAAGAGGAGTTCAATAGCAGAGTGAAGAAATTGACAAA
TATACTATATTCTTACATGAGGCTTCCTCTGAGTAGATCA
AGAGCTTTGTAAGAAACACAAAGCTTCTACCCATGCTGCC
AGTTGGGAACAAATCTCCCTCTTTACCACTGACCTGGTTG
AAATTTTCAGAAGGGAAAAAATACAAACTGATGATGATGA
TGTGATGAAGAAAATAGTTATGATGACAGCAGCCATCTTT
ATTGAATGTCCCTTTTGTGCCAGATTATTTACATTAATTT
TCTGTTCTTTTCATAAACACACTGCAAAGTGGGCTTTAGT
GTTTCTGTTTTTCAGATGGAGAGCCTGAGACTTGATGAGG
TGATATAACCTATTTCCAAGTCACACAACTTGTAACTGAC
TGGATCAGGATCCAGATATAGGACTGTCTCAGTATCATGT
TCTCACTCACACGAATGTCTATCACCTTTCCAGTACTTTC
CAGAAATTACTATTGTTTCCTCATTCCTCTTTATCAGGGA
AATAAAAAATTGTCCCTCTTTGACAAAATATTTATATAAT
CGCAATAACAAAGCACTTTCGTGGTCATTATTTCTATTGA
TTGTTAGCAAAAGCCCATGAGCTAGGTATTACTGTCAACC
CTAACAGTGACGTTCACAGGATTTGTGTAGCTTGCTGAAG
GAAACATAGCTAGTAAGTGAAAGAGCTGGTAATTTTGCTC
ACGTCTTCTAATTTTGCATGTGTTTTCCACCATGCCATTG
GGTTGCTAAAGTGATTTTTGTATAGCAGGTAACAGTTCAC
TAACTACTTTTATGCATATTATTTAATTTGAGTCTCCTGG
AGCCATATAACAGAGTTTTGTTCTACATTAGGAATTTTGT
AAAATTTTGTTAAGATTTATCCAGAAATTGATTGCTGATT
CTTGTGGTATGATGTTAGATCATTTGAGAAGTCTACCTGT
CTCTGTTCGATATCAGATAAAATGTAGTCCCAAAATGAGT
GCCAATAAATATATTTTTGGAAACAAAATACCTATCAATA
AGCAAAGATGTCAGTCTTCCCTGTCCCATGGAGGCATTAA
TTATGTTAGATAATACAGACACTGTTGGTCTCTTCACTTT
GCTTCCTTCCCTAGAATAGGGTTGATGCACCAATAGTTTG
TTCCTCTCTCTTCTGAATTGTAGCCCAAGATCATTTAGAT
GTTAAAAAATAGAATTATGACTTGGAGACCTCTGACTCCA
AAGCCAATGTTTCCACCCTGTATGATATGCAGCCCTCTTG
AACGTTATGATATGTTAGTCCTTTGAGCTTTTGCCCACAA
CACTCTCTCTGGGTGAAATGGTTCCCACCTCCTTGTGCTC
CATTTCCCCACATTACGTGATAAATATTTATTCTTGTTCA
ATGACTCAGCTCAAATATTACTTTCTTTATTCAACACCAT
TAATTGACCACTAACTATATGTTTAGGGACTATTCTAATG
TTGAGAAAAAAGTTAATTAGATATAGTTTCTGGTCACAAG
AAGCAACAGGCTAGAGGAGAAGGCAGACAATTGAACCAGT
AGCAATGTGATAAATGGCAAAGTTCTGTGCTATCAGAGAG
GGAAAGCTTAGGGCAGGACAATAGGACCTGCATCTAATCA
GATCCTCCAAAATAGTTTCCTGATTCCTCGTATGTTGGGA
ACTGGGTAATTCAGCCTGGTGGGATGATTTTAAGGAACTG
TAAAGAGCCATACCTGCTAGAGTTGATTGTGCCATGGGTA
TGATCAGACTCTATGATGCAGATTCTAATCCTGGTGAGTT
AGGTTTCCTTTCCACCGTCCGTGATCACCATCTTGTGTGT
CCACTTGTCACAATGACAGCGGGGTCCACCTCAGGCCCTC
GTTGGCTTCACTACCCATAGTGAAGCCCCACTTGACAACC
TCACCTCACAGTTTCTAAACCTCTTATCACCAAGAACAGT
ATCACCACTCCACTTGACACATCTACCAGCAGGTCACCCT
GCAGGCCTGCCATGTCATCACCCAGACTGTGTCTCTCTAC
CAGAGTCTTCACAACTGGAACTCTCCCTCGCTTCACACCC
CCTTTCCCTTCTATTTCACAGGCTCTGTCACTGCTGAGCC
AGTCCTCCACTCTGTCAGACCAACATCTATTTTAGTCGTA
GAATTAGGCAAATCACTTAAATCTTTTGACCCCCCAGTAT
CCTTATCTGTGTAATAGGGATCCTAATACTGTCTTGAGAA
ACCATTGTAAACTTAGCATAAACCGTGAAAGTGCTTCTAA
GTTCTTTCACCATTGGGTTTGCACTACTTCTATGACATTC
CCCGTACACCGCTTATGGCGGAATAATTTGTGTAAATCTT
TTCTGTCTCCTATTGGGCTCTAAACCTAAGAAGGAGCACA
TCTAATTTATCTCTCTCATGAACCTTGAAAATGACAGATA
ATAAACAGGTAAAAGATTGTAAAGTTTTTAAATAACAAAA
ATATAATTTTCTTTGTCCTTAAATCCTTGATGCTCCATTT
TAATAACTCTTTCTCTCTTTATTGAGAGAATTGTTTTAAT
ATATCTAGTCAGATTAAGGTACGTTTCTCTGACTTTATTC
CCCTGCTGTTTAGTCCTGGGCTTCTCTTCCATGCCGCTGA
CTTAGTCATCCAACAATAGCCTTTTAACAGAATCGGCGCT
GCAGGTACTGCAGCTGACTTGGGGTTGGGCATTCAGTAAG
ACCGTCTCACAGCTACAGTGACCTTGACAGGCTTTTTATT
TTTTCATGAAATCTACCACCTGTCCTCATTTTCCTCCATC
CTCTCCCTATTTAGGGACACGAAGCCCTGGTCTGGGAGAA
AGACTGCCAGGGATATGCAATTCTCTTGACAATTTTTCTA
GGTGCCATGGCTTCATTCCCTTTGGCCAGACTGTTTAACA
TTTAATAAACAGTTATTGAGCACATGTTACTTGCAAAGCA
CAGTGTCCATATAAGGGGAAAAAAGGACTAGTAGTTCAGA
AGATGTACGTATTTAAAAAATACATTTAGACTTGAGGAGA
ATTTCTCCCATGTGCGTCATCATTAAGAAGTTAGTATTCA
AGACAGAATAACATGCTTACTTTTTTTTATATAACATAAG
GATTCTTAAGACTATAAGATGAGGAGGATGGAAACGATTA
TCTCTAAAACCTCTTCCAACTTTAAAAGACTAGCAAACCC
TCTGTTGTAATTAGGGGTCACCCATGAACTAAACAACTGA
TTCCTAAGAATGACATTTGTTTCAAGACAGCTTCACCCCA
AAATCACTGGTTTTTTCTGGCCCGTAGTTACTGCAGACCT
ACAGATGATTATTGTGAACAATGATAACCAAACATTATGA
TCATGTCTACACGTGGTCAGTGAATCAAACCAAATTGGGA
GTTTAGTCATGATTGATTTTCTTGGCATCTTGCTAGGTGA
TGACTGTTTTATGGGAGCAAATGAGTGGTTTTGTGAGTGG
TGGCGCCATGTATTCCTGGCCAAACTGGTGACTGCGTCTG
CCACCTGGGGTTTTGATGGCAGGAAGCTGTGTTCTGGTTC
TGCCAGCTGACTCAGCCACAGCCTGGACCCTGAGCCAATG
ATCTTCCCCAGAAGACTGCACCAAATTTCTCCAGTCCAAT
CCATAAGGCTTAAAAAAAAAAATCTGTGCTCTTCATATTC
CTCTGCTTTCTAGCTGTATTATTTTGGGAAAAATGTTTAT
ATCTCTTAGCTTCGGTTTCTTCATATGTAATATGTGGAAA
ATATCTACTTCACAAGGTTGTTGTGGGAATCACATGAGAT
TTAAAGCTGCTAAAACATAGAGTAGGACTCCAGCCTGTAC
ATGTTATTTTCCTTTTGCCACATCATCCTTTCCTTATCCA
TGGCTGTCATACCCCTTGGCACAGCCGAGATCTGAAACTT
TAATTGCAACAATTATTTGTTGAGGCAAAAACATATCCCT
GGTTAAATCCAGCTCTCCACCCACTCCACTGCACCCACAC
AGCTGAACCTCTGGAGAAAAGTGCACATCTGTGCTTCTTG
ACTTGAGTGTAAGTGGGCTTCAGGCCTCCAGCAACCCCAG
TACATTCACTCTCCTGCTCTTTTCCAGTACAATTGCATAC
TTTCCTTCTCTTCTCAAAACCTCAACATCTCCCCAACTAC
ATTCTCAGCTAATGTCCATCTTCCTATTCCACGGGGAAAA
CTGAAGCACTCAGAAGATGACCTCCTCAAGCCTCCACCAC
CACATCTGTGCTTCTACCTGTTCCTGTGCTCAAAGACTCT
GCCTCCTTTTTTGTTTTGTAGATAATCTCTGCATCGGTGA
CCATCCTCCCGCAGCATAAAAGTTGCCCCTCCTTGCTGGT
TCCCAGTAAGCCGCCCCTCTTTCTTTCACAATAACAAATT
TTCTCTCTCTGTTGGACCTTTCTCAACATTAACGTGCTTT
CATTTGTCTTATCTAAAACCAAAAACTGTCTTCCACTCTA
CTTTTTCCTCAGCGAGGACTCTACTTTTTGCCCGAAAAAT
TCATTTAAATATTTGTCTTGTTCTTGCTGTCTCAGTTGGT
TTTTTTTGGTTTGTGTTTCTTCCATTCTTTCTTAAACTGA
CTGTGGTCAAGCTTTTCACTCCACCATGGCTCCCACCTTG
CTCAGAGTAAAGTCCAAAGTCCTTACCATGGTCTACAGGG
CTCTACCTGATCTGAATCTCAACTGATTGGGCTCATGGAC
ACCTTCTTTGCTGTTGTATCTACTGGTTTGTCCTTGATTC
CCATCTTACTTTATGTGTCAGCAACATTTGCCTCAATTGA
CTATTCCCACCCCTGCTTTTTTGAAATGTTACCCTCATTT
GGCTTTTGAAATATGTATTTTCTAGGTTTACTGCCTACAT
CACTGGCTACTTCAAATCAGTTTTCATTGCTGCATCCTTT
CCCTTTCCCTATCTTCTAAACGTTTTAGAACCCCAGGGCT
CATATTAGGATATTTTCTGTCCTTTCTCTTATTCTGTATT
CCTGTGGCTTTACATATCGTCTATATGCTGATGCCTCTCA
AGTTAATGGCTCCTGCCCTGTGCTGCAGGCTTGTCTATTG
TGCTTCCATCCTACTTCTCCAGGGAGTGTCTAAGAGACAT
CTCAAACCAAATATATACAAAAGATAGCTTTTGATTTTTA
ACCCTAACCCTATGCCCCCTACCCAGTTTTTCCCATCTTG
GTAAATGATATCATTTTCCTTGCAGTTGCTTGGGCCAAAG
ACCAGGAGAGAGTCTTCTTCATCTTTTTCTCTCATCACAA
CTTCATTCCATCAGCAAACACTGTTGAGTCTATATTTGAA
ATAGATCTTGAATCTGACACATTTACATGAAAGAAAGAAA
AGATGGATGGATGGGTGGATAGACAGATATGGGCCTAATT
TTAATCTCTTTCTAATTCTCTGGAGATAGCTCTAAAGGAA
CCCTTTAGAATATAAAATGGAAGGACTGCATTCTGAAATG
TCCCACATTAATTTAGTAGGTTCTACTGCATGTAGCAGAT
ACCCAACTAATATTAATGAAATTCAGAAAAGAATTATATT
TCAAGTCACAATTAGTGAATAGACAATATAATATAATTTC
CCCTAAATGGCTCAAATGTTTCACAAAAATGCTAAAATGT
TTAAAACTCAACCAATTTAGGGAAATATTCAACTATAAGG
AAAAATGAAACATTGAAAAGTAGAGTAAATTGTGGGAAGT
ATGGTAATGGGTCACCTTATTGTAGAAGACAAGGGTGGAA
GTAAGCAGACCAGCTAGAAGGAATTTCAACAATCTAGGCA
AAGTAGAATTTTTCACTTATAGCATAGGTATGTAAAGATG
TCTAGAAAGCAGATAGCTGTTAAGAATATTATATTTACTT
TTGAGTTCTATTACTCAATGAGAAATGTCACAGATTAATT
ATGGAAGGACTTATGGAACAGTCAAGTCTTAATTGCATTC
CTCTTCTATCATGACAAATTATTGGGGGAATGTAAAACTT
AGATAGGATTTAAATAATAGTTAACTCTACTGCTTATATT
GGGAAATTTGTATTGGGATGCTTTGTGGAAAATCTGAGGT
AAATAAAATCAGTGGTTTCTTATGTTACCATTTTTCAGAG
TTTTAATATAGTAATGTATACTGTGAATATTGAAGAAGGG
GATATGTTATAATATGATATGCAGCATTTCCCATATTAAT
TTGGTCAGATAATCCTTTTTTCATTTAGCACAGATTAATT
TCTTGAGGCATCTTAGTTTTTTTTGTGGAACACAATTTGG
ATAATTGTTCATAATTAGCAATTTCCTAAACGTCTACCAT
TAATCCCCAACATGCTGCTTTCCTCCTTCTTTAACATAGG
CCTCTGTATTTCAATTTGATTTCATCCTATGTCATAAGAC
TATCATAAGAAAGAGCTCTCCCATCCATTACATGAAGCAG
TTTAGCTTGAGAATACTAGTAGTTCTAGATTTTAGGGAAT
GCAATATGAATATGCGCTATTACCGTAAGTACTCTTTGAC
GTACTCTGTTTCACAAGACTGTATTTATATGTCCTTCCTC
TTCTACAAGAGTGGACTTTTGGCTGCAGTCATGTTCTATA
CACATACATACACATTTTAATTTAGCAATAATATACATAG
CATAAAATGCACAGATATTAAGTGTTCCATTCAATGAGAT
TTGATAATTACATATATCCAAAAAGAAAAATACAATATTT
CCACCACCCCAGAAGGTTTCTGCATGCCCCTACCAATCAA
TACTTCCCATACTCCCAATGAGGTAACTTCTGATTTCTAT
CATAGTAGATTTATTTGACCTCTTCTTGTTCTTCCTATAA
ATGGAACCGTTTAGAACATATTTTTTTGTTTTCAGCATTT
TTTTGTGCTTTGTGCAACCTGGTTCTAAGATTAATCTATG
TTGTTACATGTATCAATTGTTTATTTCTTTGTATTGCTAA
GTAGTATTCCATTTTAGGAATACATCACATTTTGTTTAGT
CATTATCCTGTTGAAAAACATTTGGGTTCTTTATAGCTTT
TGGTTTTTATGACTAAGATTTCCATAGACATTCTTGAACA
AGTCTTTTTGTTGGTCATTTCTCACGGGTAAATATCTGAG
TGCAATTACTTGTTCCTGGGGTAGCTATATCTTTAAGTTT
ATAAGATATTGCCAAATAGTTTTCCAAAGTAGTTTTATCA
TTTTAAACGTCACCAAAAGTGTATAAGAATCTCAACTTTT
CTACGTATTTACTAACAGGAGTTTCATTGTAATTCTTTTA
AATTTTAGCCATTTTAGTAAATGTGAAGTGGTAACACATT
ATTGATTTAGTTTGTATTTCCCCAATAATTGGCATTGAGC
ACACCCTTCTCATGTGCTGATTGATTATTTCTGTATTTTC
CTTTGTGAAGTGTCTGTTTATGTCTGTTGCCTGGTTTTAT
TGGGTTGTGGGTCTTTTGACTATTGATTTATAGGTGTTCT
TTTTGTACTCTGGAAAAAAAATTCTTTGTCAAAATATGTA
TTACAAATATTTCCTCCCAGGCTGTGGATTGCCTATTCAT
TTTCTTAATGGTGTATTTTGATGAATAAAAATTTTAACTT
CAATGAAGTCTAGTTTATCAATATTTCCTCTTATGGTATA
GGCTGAATATTCCTTATCTGAAATGCTTGGGACTATTTTG
GATTTTGGAGTTTTTCAGATTTGGGAACATTTGCATGTAC
GTAATGAGATATCTTGGGGATGAAACCCAAGCTCAAACAC
AAAATTCATTTATGTTTCATATATACCTTATACACATAGC
CTGAAGGTAATTTTATATAATATTTTAAATAATTTTGTGT
ATAAAACAAAGATTGTGTACATTGAAAAATCAGAAAGCAA
AGGTGTCACTATCTCAGCCACCTATATAGCTTTTAGTGTT
GGTATGCGGCAAAAAATTCTGTTTGAGTTTTTCTGAGAAA
AATCTTTTTTCCTTTGGGGATGCTGAACAAACTGTGTTGT
GTACCTGCATTTTGACTATGACCTGTCACATGAGGTCATG
TGTGGAATTTTCAACTTGCAGCATTATGTCGGCACACAAA
AAGTTTTGGATTTTAGAGCATTTTGGATTTCAGATTTTCA
AATGAGAACTGATGCTTGACTTATATTGTTTTTATGTCCC
ATCTAAGAAATCTTTGCTTAACCACGGTCATGAAAATATT
CTTATACATTTTCATCTGAACACTTTATTGTTCTAGCTTT
TACATTTATATCTGTTTTCCATCTCAAATTGATTTTTGTT
GATGCAGTGAGATAGGGGTTGAGGTTTACTTTATCCCTGA
TGGATATTCAGTGGTTCAGCGCCATTTATTAAAAAGCCTT
TCCTTTCTCCACTGAATTTATTTGGGGCCTCTGGCAGCCA
TGTTTGTATTACATGATTTTATCTTTATGGCTTCAGACAA
TAGAAGAAATTAATTCATTTTGCTAATAATCCTTAAACCT
CTATTCTGAACCAGGCACTGTGCTAGTTGCTGGAAACACA
ATAAAAAGCCACAGAGTCATGGTTCCTACCCTCAGAGTGG
ATTAGTTAGGCAATTTTGAGTAACTGAAAATTTGTCTTAA
AGTAGTTCAGATTTAAGAACGTATGTATCTCACATAACCG
GGATTCTGTGGTAGGCAGACTTCAGAGTTTATTAATTCTG
TGGGTCAGTGGTGTTATCAAGGTCTCAGATTTTTTCACGT
CTCTACTCTGCCGTTCTCAATCAGATTGGCTCCATCCTAG
GGCTGTAAGGAAGATGTCTGCCACAGTTACAAGCATTGCA
ACCAGACAAGGTTATACCCAGAGGTAGAAGGTAACTTGTT
TTACTTTTATCTCTGCTTTTGGCGTGCAGACTCTTTTCCC
AGGGTTCCCTCGGTGGACTCTCACTCAAGTGTTATTGAGA
AGAACGGAAGAACATTCTGGAGTCAAACATTGGCAAAGGG
AAGGAGATTACTCCTAGACCAGTCTGCCCTCCTCTGGGCC
GGGGGTGAGGCTGCTTCTGCTGAGGCACAACACAGTTTGG
GGGAGGGCTAGGTATCTGAAAAAAATTAGGAAATTATTAA
TAAGCCAGACAGGGAAAATAAATGCTGGGTAGGCAACTAC
TAGTGTTCATGGTATGTTCCTTACGATCAATTAGGGAAGA
TGGATATTACCCAAGTAAATAAACAAACGGGAAGGGAAAC
AATTCGATTGTAGTGAGTATTAAAATGGAAATTAAACAAT
GTCCTGTGATAGAGAGTAAATGGGGTGGATGGGCAAGGAA
TTCCCATTTAAGGTAGAATGTTCAAGGCAGGCCTCTTGGA
GGCAATGACATCTAAGGGGCGACGCAGCTGTGAGAACGAG
CAAATCGTGCCACGTCTGGAGGAAGGGTGTTTTTGTCAAA
GGCACGAAGGAGTGCAAAGGAGAGAAAGCTTGCTATTTTC
TAAGAACTGCAAAAGACCAGTGCGTCAGGAGTACAGTGAA
TGAAGGGGAGGGTAGCACACTGCAAAGTTAAGAGACATAG
GGAGGGCCATTAATTTATCCAGGGCCTTGCAGGCCATGCT
GGCCCTGGGGCAAATTTGGACATTCATTCACACTTTCTCC
TCTGGGAATTTGGAATAGGGAATAGCAGAATGTATTTCAG
TTTGGAATGTTCTCTTCAGAGGGAAGGATGTTACTTGGGG
AGCTGGAGTGGAGGTGGGAAGGTAAGGGATAATCTGCCAG
GCCCTTGGAATGAGAAGCAGAGAAACTGTCTGCACGGAGA
AAGAGAAGGAGCAGATGTGTAGAAAGAAGCTGAGACAAGG
CAGACAGAGAGAAAACCCTGATTGCTTTTAGCTTCTTTGT
TCCAGTACCTTCCATGAGTCCCTGCTCTAATCCTTCCTTT
AAATTGCATGAATGAGCTGGATTCATTTAGTCAATTCACC
TTTCTTGCTTAAGTTAACTTGAATTGGATTTTATTACTTG
CAACTAAAAAGCCGTTAATCAATACACATAATTTCTGCGA
GTTTGACATTCTATGAAGCAAGTTAACTAAAATCAAGTCA
TCTATATGAGTAAATCTCAGCTAAGAATTGCTTTTCCAGA
TTTGGTTCTTTATTTTGGAGAAGCAATTAAAATGCTCAAA
GAGTAAAAAAAATCAGAACAAAAAAGGGAAAGAAAACCCC
TTATGACCACAACTAATTCCTTTCATATAAATATATGTTT
TTCATATGTCCATAAAAACTGTTCTGTTTACATTCTATTC
TTTTATGCTTATTTTGCTTATATTTTGAGATTTTATCACT
TTTTTTCCCATAGCATTCCTCTCCCATCATGACAAGTTAT
TAATAGTTACCAGGGATTTGAGTACGTGAAAGATTAACCA
TTTCTACTGCTGTGACTAGACTAAACATTTCTTAAAAGAA
CCATAAATTTCCTTTCATTCTTTGCTATTGTTTTCATCAC
AGTAACTGGAGAGTTGGTTCTCTTGTCACTCTTGAAAGCC
CACACTTTTTTCTCCCTACAGGGATAGCTTTCATATATAC
TCCTGAATTTGTTTTGTTAATTATTTCCTTCTTTCCAGAG
TCTTTTCTTTACCCTTTCTTTGATATGTTGAGAGATCCAG
CTCTCCTTATTCCTTATCCAAATCTACTTCTTCCAAGGTC
TAGTTTAGGCTTAATCTTCTGCTGGAAAACTTTGGCAGAC
TCAACCTGTGCAGATTTTTGCCTTTTCTGCTATCCTCTTG
CTCTTATAGGCAAAACCACAGAGTTTAGAATGTAATTATT
CTCTCTCCTTCTCTTTTCTCTTCAAAAATATGCATTTCCC
CTGTTTCCTCAGGACGATTATAAATTTTGGAGAATGGGAT
CTCAGTTTTACTTGCTGTACCAGTTAGAATTGATTTTTGC
TGTGTAAAACAATAAAGCAAAGTAAGTTGATTAAGCAGGA
TAGTGGTTTATCATCAATAATTGCTAATGTTTGGAGCTTG
TAGTTTCAGGATGGCATGCCAGTTCCACTGTCTTCAGGGA
CTCAAGCTCCTTGCTTCCTTTTACTCTACCATCCTTGTTT
GTGACTTCTATCCTTAATTGTTGCTTTATTATCCAAGATG
GCTATCACATTTCCACATCAAATCAGCACCCTTGGAAGGA
GGAAAAAGCAAGGGGAATGGACAAAGTAGTTGTTCTAGAA
GCCCCCCACAATGACTTTGTGGTTTTTCCATGGTACTTGG
CTCAGTGACAAGCATAATTCAGGGAGCACTCACTATGTGC
CAAGAATTGTGCTCAACACTTTATGAATATCATCTTACAC
ATGCTACTCACTCACTATGGAACATAGATATTATTGTCCC
TGTTTTATGCATTAGTCATTTGAGGCTAGAAAAGCTCCAT
GCTCCAGAATCAGGAATTAGCAGAATTAGGACTCAAAACC
AGATTTCCCTGTCTCCAAAGATAGTAAGAAAGAATGCTCA
GTAGTTTTTCCAAACTAGGTCAGAAGACTAGAAATGATGG
CACGTATTTTTCTGAGCTAACAAAACATTTGGGAAAGCAA
TAATTACAGAAAATACTCTGAAAATGAAAGAGGGCATAAC
TTAGAGATGGAAGTCTGGGGCATGCATGACTTTTGACTTT
GAGATCTACTCTAGCTATGTAGACTAAAATAAGCAATTTA
ACCTTTTTGGGTCATGTTTATTATCTATGCATAGAATATA
TAATATAATGGAATATTGGAAAGGCCTGCTATAGGCTCAG
ATAAAGTGTCAGCTTGTGGACAACCCTGAGGAATGGGAGT
ACTGTCCTTTGGGGTGCTGTATCTGTGCTGATATGTTATA
TGTCCCTGTACTGTATTGAATAGTGCCCCCTCCCATTAAT
TCCTGTCCACCTGGAACCTGTGAATGTGGCCTTATTTGGA
AATAGTTGCCGATATAATCAATTTAAGATGAAGTCATACT
GGATTAGGGTAGACCCTAAATCTAATGACTTTGTGTCCTC
ATAAGAAGAGGCAAATTTGAACAGACTCATAGAGAGATGT
AGGGGAGAAAGCCCTGTGATGAAGGAGACAAAGATTGGAG
TGATGTAGTGGCAAGCCAAGGGCCACCAAGTGTTGACGGC
AACCACCAGAAACCAGGAAGAAGCAAGGAATGATTTGCCC
TAGAGTCTTCTGAGATTTTAAACTTCTAGCTGCCAGAACT
GTCAAAAAGTAAATTTCTGTTTTTTTAAGTCATCTAATTT
GTGGTAATTTGTTATGTCAGCTGTAGGGAACTAATATAGT
CCCCCAGTAGACTGAATGCTTGAGTCTGGGAGCCAAAAGG
TGGAAGTAGGATTGGCTGTCTCACCATTGCCCTGCAGCAA
CCCCCTTGTGGGCTTTGTGTCTCCTGTCCCAACAGCTTTA
TGTTGTGCCAGATTAGCAGTCTTGGTTCCTGGGATGGGGA
TGATGATGTCCACCAGGGGACATGCTAGTTCCACTTTAAA
GCTACAATTACAACTGCTCTTGGCGTTGTCATGCCAGAAT
ATCAATGGGCAAAGAAAAGATTGATAATACTGATGGGATG
ATTGATGCCAATAATCACGTGGAGTTAGGGTTGCTGAAAC
AAACACGTCAGAGAGGAGCACGTCTAGAATCTAAAGGACT
CATTGTGACATCTCTTGGTGCTTATATGCCCACTGATAAT
GGTGAACTGTTACAATCACTGCTTGACAAGGGCAAGGCAA
CTAGGAATGAAGCACCTTTAAGGGTGAAGGGCAGCTCAAG
TGCTGGCTGATGGTGCAGAAAATTTGGGATTGGTCACGCT
GGAAGAAGATGATGGATTTCAATTACTATTTCAAGACCTG
TTTGTTTTCCACTAACTCTCTTGCACTGATTACATAGAGA
GATTGTGACCATTCACAACTTTAAATAGAACTAAAAGGTT
GGACTTACGTCCAACCCAGCACTAGCATCACCACCTGAGC
TCCACGTCCTGTCAGATCAGTAGTGGCATTAGATTCTCAT
AGGAGTGCGAACCCTACTGATAGAAGGGATGGATTGTATT
GGACACCTCTCGTATGCCATTCAAATTCACTTTGTCCCAT
CCGTAATTTCAGCCTCTGCTGCAGCGGCATGGGCATGTTC
CATGTAGTCTTTGACTAGCTTTGCACTGGCGAAGCCTGAC
AACCCTTCTAGTTGGGACTACATGCATACCTCTTGCTTCC
TTTCTCAAGGTTTTTTTAATGCCACAATCTGGGGCACTTG
CTGAAATCTACTTGATATTTATGTCCATGAGGCCACTCTT
GGCAAGTAGAAAGAGCCAATGGATAAATTTGTCTCCCTAC
CATACCCGAAGTGTACAACCTTGAGACTCACTTCATAAAA
CCCTTCAGAAAGTCTCATGGAGTTGAATACCACTTGCCCA
TACTTATGGCCAATTTAAATTGCTGAATTGACTTTTCCTC
CTTCCCCTTTTTACTCCCTCTGTAACTTTATTTTCTCTCC
AGGGCATCACTTCCCAAATAAATTACCTATGTGTCAGCCT
TTTTCTCAACCTTTGTATTTGGGGAAACACATGCTAAGTG
AAAAAAAGATTTAATATTTATTCTGCCTGAGGCATAAATA
TCTGACAGCATTTGATGTTACATTGCTCAGAATATCTGCA
GTTTAACAGGGTAAAAAAGTCTGTATTCAAAGGACTGACT
TCTCATACGTATTTTTTGACATTAGTGACCTTCCATAAGG
TACTTTTGCATTGAGGGATCTTCCTTACACTTTTTGACCA
AGATAGGATCTTGAACTAACTTCTTTAGTCTTCATTCTGG
GTTCTTGATTATTTCCTCTTAGGTTTTTAGCATCTGAGTA
ATAATAAATCCTAATAATTTTCCTGAAGCAGTCACAGCTT
GAGATAAAAATGCCAAAAACATGTTTGTGTTAGAATGCTC
TACACATTTCACAGTAGGTTTTAGGAAAATGTGCATATAT
TTAGCTTTCTGACCTCTGACTTCATCCCAACAGGATTTCA
CCCACTTTCAGTCATATTAGGCCTTCATGGAAAAGAGCAA
ACTTAATCCTGGGGTGACTGCAGCTGTATCATTAGTCTTA
TGTTTGTTTTATACAGAACTTAAAACACTCCATTAATTTC
TACTGCTTTGAGAGCTAATTTACTACACTTTATCTGACTT
ACTTCTATTTGTCAGCAAGAAGTGCATCTTTTTTAATAAT
CCATGAAATTCGGTCAGTAGTGTCCTGCAGGAGGTAGCAG
TTGCCTGGCAGACAAGTCCTAGCACCTGGCGGATTGGACT
TCTTTATGACTACATTTAAAGACATTCTTTGGAGACTCTT
AAAATATATTTTGTGGGGGATGTAGGACAACCAATTAGAA
AGGTTACAGGTCTTGCTTTTGAGGAGGAGTTAAGAATCAG
AAAAATTTGTGTTGTTCCTATTAATGTGATTATTTTTCAG
TATTTATTAGTCTGTTAAGACCTGTGTGAACTCAGATTAC
AATATTATTTGCATGTTCAAGTGAGAAAGTTAAGGCACAA
TCAGGGCAAATTACTTTTGTGGGGTCAGTCAACGGGAAGG
TGATAAAACAAGAATAAAACTCAGAATGCTATGCTAGGCA
ATGATATTTGGTCCTGAGCCAAGTACGCTGGCTGGAGTTT
TCAAATGTCCTGTCCTACAAATTTTGGATAGATTTGATTC
CTCTTTGTCAGTCATTGTTTTTCATATTTTAGGGCTTATT
TTCTCTCTATTCTGATTTCCATTTTTCAAAACTTCTCCCA
CAGTATCTGCTCTGTCACAGGCATACATTCATGCTCATGA
AATAGGATAGGCTCTACGCTATAGCCACATGTGGCTGCTG
AGCATTTGAAATGTAGCTAATGAGAACTGGGATGAGCTGT
ACATATAATGTACATTGGATTTCAAAGACTACATGTAAAA
ACAAAGATCGGAAAATATCTCAGTGCATTTTATATTTACT
ACAAGTGGAAATGATAATATTTTGGATACATTAGATTAAA
TATGTTATTTAAATTATTTAAACAGTTTCACTTTACTTTG
TAAAATATGATTAGCAGATAACTTAAAATTACATATATGT
GACTCACATCTGTGGTTCAAGTTATATTTCTATTGGGTAA
CAGTGCTGTATAGCACTTACTAGTGAGTAGAGATATGATT
AGATTAAGATTCTAAAGCAGTGGTCCCCAACCTTTTTGGC
ATTAGGTACCAGTTTCATGGAAGACAATTTTTCCATGGAC
TGGGGGTGGGGGTGGATGGTTTTGGGATGATTCAAGTGCA
TTACATTTATTGTGCAGTCAAACCTCTCTGCTAATGATAA
TCTGTATTTGCAGCTGCTCCCCAGCACTAGCATCACCACC
TGAGCTCCACCTCCTGTCAGATCAGTAGTGGCATTAGATT
CTCATAGGAGTGCGAACCCTACTGTAAAGTGCACATGCAA
GCGATCTAGGTTGTGCTCCTTAGAGAATCTAATGCCTGAT
GACCTCCTGCTGTGCGGCCCGGTTCCTAGCAGGCCACGGA
CTGGTACCAGTCTGCGGCCCGGGGGTTGGGTACCACAGTT
CTAAAGACTAAGGCCAATTACTGGAGCCCTTGAAAGTCCA
GAAGGCTAAATCATTAAATCTCATAATCCACGTGGACTAG
AGTTTGGATTGCACAGCATTTAAAACCTCATTTAATCTGT
GAACTTCATGAGGGTAGGACTAAGACCTGTCCCATTTACA
AGTATAACCAGTGGTACCTAGATCTATGCCTGGCATGTAT
AGAGACTCATAAATCTGGAGTGGTGGTTGCTGGAAGAAAT
CCTAGGACAGGATCATGTTTGATGTCCGTAAGTCCAGTGG
GCAGTAATTTCCATCGTTGATGAGAAGCAGAGTCACAATT
TCAGAAGGGAGGGACACCATTAATTCTGTCTTTGTGATGT
CTTAGGGCTCTGACTTTAACTTACACTATTTTATTTCTAA
TGTCTTCCCCGCGTATCTCTCTTCCTGCAGCTAGAACTCC
TGATCTAGGATATCCCAGAGTTTCTGATGTTAGTGTGTAG
ATTGAAAGTCCACTGTTACCAGCTCTTCAAAATATGCTGA
CAGCTACTTTCATTATTCATTCATTCATTCCCTCACTCAC
ATGTTTCTTCTTTAATAAATATTTATTTAGTAACTATATT
CCACATTGCACAGTATTATTGTGAGTAGATTAAGAAGAAA
ATATCAGAAGTTTAAGGTGTAAACTCTCTGCAGTAGGGCA
GACTCTCGTATGCACATGTTTTTTCAGTATGACTTTCATA
CTCCCTTTTGCCATTTTATAAACATATCCTGTGTTTATCT
TTCTTGTCTTTATTTGTCATGCTGTTCTCATCACCCAAAA
AGCCTACTATATTATCTCTATTTTGAAGATTCAACCCCAA
TTATGTCTTTTCCTTGAAGCTTTTTCTCTTCATTTCCTCC
CTCTGTCCCAAGAAGATGTGATTTCTCCTCAAGGGTGTGA
GTCACAATAAAAGACCCCTAAGATGCACTGTTCTTGCTAC
CATTTTAGGTAAAATTAATTGACACATTGGGGTAATCAAA
TCACCTGTGGTCTCAACTGGCTGCTCAGTAGAAACTGGTT
GTTCTACTTTATTTTTGATTAATTTGTTTTGCCTTACTTT
AGATATTCATTGGACCTCTTTTGATTTTCCTCTGCTGTGT
CCATCCTGCTGATAAGCACATTGAAAAGATTTTTAAATCT
CTGACAGGATTTTGTTTATTTCTAGGATTTCTTTAGACTG
TTTTCATAGTTTATATCTTTCTGTTTGTAGCTCCAACATC
TGGGCAATTTCTGGGTCTGGTTCTATTGATCAGTTCTGTT
GTTTGGTTGTATTTGTGACAATTTGCCACATTTTCTTGCT
TTTTCAATGTCTTGTAATTTATGATTAAATGCCAGATATT
GTGAGTAAGAGAACCATAGAAACTAAAGTATATAATGCTT
AACCTTAGAAAAGGGCATGTGCCTTTGTCAGATCACTGGG
GGTTGGGTGGAAGTTAGTTAATCTAGTCTGTGGTTGACCT
GAGTATGCACTTCGTGGTTGCTCTAGTTAGATTCATTTCA
CCACAGACATCAAATGATTTGAGGCCTGGAGCAGAATCTT
TCCTTTAGCAGGTCTTGGATTCTGAGTTTCTGCAGGTCTG
CGGATCTCTTTCAGCTCTCCTGTCTCCTCCAGCCACAGGT
GGCTTCTACCTCACATTCAATGTATGGTCCAGAATTTTTA
GAAGAATTGTTGCTCTCAGACTTCAGCAGGCTCTGCATGC
TCTTCTCTCCCTTTTGCAGCCATAGCAGCTGCTGCCTTAT
ATTAACATAAAGTCAGAATTCCCTGGAGACTTCCTCTTGA
TTCTCCTGCCTTGTCCTGAGATTTCCAAGCCCTCCTTTGG
ATTTTTAACATTTTGAAGCTATTCATTTTGTCTTTACCGT
TCTGATATCCTTCAGCACAACTTGTCTGGCCCCATAGCAG
CTTCTTACGTCATATCTTTTCTTTTAAAACTGATAAACCA
TTTCATGTTCTAACTTTTCACTCTTTCCAAATAGGATAAA
GAGAGTACAAGAAAACTATTTCTAATGTCCTGGGCATTGT
GCTGAGCATTTTACATACACATATCTCATTTTATCGTTAT
AATGACAGTGTTATTATTAACATTGTGCAGATAAAGAAAC
TAGGACTCAGAAAGGTTGAGTTCATGTATTTATTCAAAAA
GGTATTTGAGTGCTTAATATGGTATTTTTAATGCTAAGAT
GCCCATTTAAACATTTTTGAAATTGTAACATATTCAACAG
TAGTTTTAATGTGGTAGTAGCTGTCTCTCACCAGAATGGT
ATTATTGAATAATATCTAAATTTTTGGTGAGGGGGAATAG
GATATAGTGGTGACAATGCCTCATGGAGACTTCTTGGCCT
TATGGAGATTACAGGACTGTAACCACACAGTGTATAGTAG
AAAGGGGATTCAAACCTATGTAAGTCTAATCCAAAATTCC
ATCTTGACACTATATTATGAAGCCCCTGGTTACAGTTCCC
TGCATTGATTACATATCAATAGCTTCTATCTCAATGCTGA
GCTCTGAGGTACTGAGTAAACATTATTTAATTAATAGAAT
TGAATTTTTTTGTCTCTTAATCTCATCTAGCTTCAACTAT
TTTAATCATTAATGATTTCTGCTCATTTTTCTTGCTTCAC
CATGTCCCTAACTTAGCTTTCCAATATTTGGGAAACATTC
CTCACCCTGAATACTCTTTGTTGTCTATTTTTGGTTCAGC
CATGCCCAGATTCCCTCCTCCCTTTCTAGTGGGTGGCTGA
CTCTGCGATCAAGTACTGTCCATTAAATGCTTTTTTATTC
TTTGTTTTTGGCTCGTTGGCTATTTTGTCCTTGTGAAGTC
ACTCAGCTCTAATCAGGCTTATCTTTGGGTATATGGTTTA
TACTGGAAAACTTGGCTTGGACTCTGGCTTCATGGACATT
TTCCTAGCTGGCTTTTGGAGGTAGTGCCAACCTCATTACA
TGTGATTTGTGCACATGGCCACAATCTACTCTTTTGTGTA
TTACCTATATCTATACTTCTACCATAACAGGTTAGGAGTA
ATAAATAAGGCCGTAACAACAGTACAGTAAGCACTCTTAC
GTGCTGTCCCCTGGGAGTAGGGGCAGCTTTAATGCATGGT
GAAGTCTTTGCAGGTTTTTTCTTAGAATCCTCAAAAGGAG
AAGGTGCAGAGTTGTCATTTCACATGTGCTAGAAACACAG
TACCTACAGCTATCATGTGACTACTGCTATTGTTCCCTTC
TATTGCCTTTACTTTTTGCTGTTTTCTACCTCCTTTAGCA
CCTGTATGTCCAGTGAGGGCATCTCACAGTGGTGGTGCCT
CCTGCTGACATTCATCAAAGTTGTACAGTATCTTTGACAC
ATTGAATTCTAGTGGGCCCAAATCACCATGTTTGAGCCTA
ATAATACCTCTGATATGAATGAGGAGATGGTATCCTTTAT
ATGTGCTCATTGAAGCAGGGGATAAGTCTATTTGTCTTTT
TGTTTTAAAACAAATTGCATGCCAAGGATACTAAAACAGT
ACTGTATTATGATGCTGTATAATCTACTAAAGTTTTCATG
AAGAAAGTTGCATGTTCAGCCCTCTTTTCCTATAACCAAT
GTGTGATTCCTTCCATAGGCTTAGGCCAAAGGACAAAGTT
AGTGACCGACATCATGTTGTGTACAAAATCATGCCCTCCT
AGGTACAGCTAGGTATCATAATTGTCCCAGGCTGATATGC
CTTACTTTCTCCTTTGGAGGAGGTCTTTCCCAGTTGATTT
TTCATAAGTAGACCATCTCCATACCACCAGCATCTGGTAA
TGAGTTGCTTGCACAAAAAATGTGACTTTTTTGTTATACA
TCTTCAAAAAAACCAATTGCAATAACTGGAATATAGATTA
AAAGGATAAAATCAGAGTTAATGTATTGTGAAACTGATAT
TTTCAACATTAAATGTAAAAAAGTAACATGTTTGTAAGAC
AAGATAGTGTGAATAAATCGAGATAAATTTAATGCTCATT
GGATCAGAAATATTTGAAGGATGTGTTAACTATATACACA
CACACACACACACACACACACCCATATATGAGAGAGAGAG
ACAGAGAGACAGAGAGAGAGAGAATGGCATGACTTACAAA
ATAGCCCTGCTGCATACACTATGGAATACAATGCACCCAT
TGAACTTTACTAGAGAACAGTCATAATGAAATCTGACATT
TTTATTCATGGGCCGTAGATCCCATAACCACTATTTTGTG
AAAAAATACACTAATGGTCCTATTAAAAATAATGACTTTA
TGCTTGTTAAGTGTCCATTGATTACTTAAAAACTCTCACA
CATTTAAGCTGGAAAAATAATTAATAGAAGAATCATTTCA
GAGTTCAATTTCCCAATTACAAAGTTTATTTCTACATTTA
CCATAAGGGACAATATTGTCACAAAACACAAAGCTGTAAT
TTCCAATATTTTAACTACTTCTGCCCTTCATATGTGTCCT
GAGGATGCTGCCTCTCCCTCGCCTTTGCAGAAGTATGTTG
GGGCTCACATGCCAAGATGGTGCTATGCCTCGTGAGACTG
ACTGTGCAGCGTATGTCCTCGTATGCACTTAACACTTGCT
TCTTGAACTGGAACTAACTTTGCAGAGAGCTGTGTTTAAC
TCTGCTCAAATATGGTCTGCTCTGACAGAGTTTAAAATTA
TTATTTGGATGACTACAGACCATGCCCGAGTGATTCATAG
ATACCAAGAGTTTCAGAGAAGGCATAAATATGGAGGCAAA
TAGAGAACCCTAATAAACAGTTCGCTTATAGTCAATTTTT
ATTAAAAGACCAAATAGCCTGTTGTGGCCTCTGTTTCTTG
GGTGACTTAAGTGTCTAATGCTCCAAAGACTCCTTTTTGC
TATTATGTGCTATGCCACTAATTTGAGAGAAAGTGAAAAT
CAGAATACCTTTGATGATAAAATATTGCATTGGTTTTGCT
ACTTTAGATTCCAGACCTCCCAAGAAGTATCTGTTTTCAT
TTTGCTATTCTAAAAGTACACAGAGAGATTATCCCTTTGC
AAGCCTCTACATGGAGCAAGGACTGCCCCCATGATAGCTA
TGCCTCTGCTACTCTTGAAGGATGGTGGCAATGCCTGTGG
CTCACTGTGAGGACCCCTCCCATCAAGAATCTATTCACCA
GGAACTTGGGTTTGTCTCTTGATATTCAAAACACATATAA
TGGATGAGATTAGCTATTTATAGTAATAAACCTGAAAATT
GTCAGAAAATATGGGATAGTAACATTTGGGATGCCCAAAA
CTCCAATAAAGTCTGCTGGGCATTATTTAAGGAGGCAGGG
TTAAATATAATTATAATTTGGTAATGGAATGCCTAATCCA
TTTTATTATACTAAATCTGGAAAAACTAAAAGAGAATAAC
CAGACGTCAAGCATAAAACACAGAATCCCAAAAAGCCAGC
AATTGGCAGGATTTACCTAGGATTAGGCAATCCTCTAAAG
GGGACAAACACACACCATGGAAGACATCAACTTCATCATC
GCTGTAGAGGATATCTCTGTTGTAGCACAGGAAAGATTCA
TTAGGCCTATGGCTAGTTCTAGACCTTCTATTTTGCATCT
CTTTTGTCTGATGCAAAAGGGACTTTAAAAATATTATCTC
TACATGTGAAAATCAGTCTTTTTTTAAAAAAGCCTGTGAT
TTGATACAGACCTTCCCATTACATTGATATAGTAAAGAAT
AATTATAAAAATCTACCTTCTTTATGAATAGATACATGTA
AAATTATATTGCCAATAATTCTATTCTTTGGAACATTGTA
AAAACTATTGGCATTTATGTTCACGTCCACAAAAATTACA
TACGTAGTAGAGAATATGTAAAAAATTTATCTTTTTATAA
CAATAATCTTTTATTCATATGTTTTTGAGTACTTACTGCG
TGTCAGTCTGTTTGTAAGGCATTAGATACAAAGTACTAAT
CTCAAGAAGCTTAAGGTGATAGAAATATATGTGCGCATGG
TTACAGAAAATATGCCATAAAAGGAGGCAAGAATGAGCGC
TACAAAAGGTACCAGATATGATGCACACACACGTGCACAC
TACCCAGGGTTTCAATCACACCACGTATCAGCAGACACTG
ATCACTGTTGAAGGCTTCTGTCAGCTGAACAATTCAAACT
TTGACAGGAATTCAAGGAGGAAAGGTTCTGTCCTGTTCAG
TTATTCATCCATTTCCTTACTTATTCACTCATTCAATAAG
TATTTTTGATGTGAGATACCCTGCTGATTCTACCTTTCAA
CTAGGCGATAGACCTGCAATTAGGCACGCTATCAGGAAGA
AGAGAAGAATTTTTAAAGCTCTTGTCCTCAAGCTCCCTCT
TTTTGGTCAATCTAAATCTCTCTGGGCTCAGTTTTCCTTC
CACGAAGGTCAGTAAGATACCTTGAAAAGTGCCAGTTGGA
AGCTGAGGTACAGCCTGAGTAGCCATTGTCAGCTTGGCCT
CAGACCTTAGAGAGGGAAGGCTGTTTTTGTTTTTGTTTAT
TTTTTGCTGTTCTAGCTCATTTCCTGCTTCCACTGTTTCA
ACGGTGAGACAGAGTGAGCTTCGCAAGGGGCCGGGCTAAG
AGAAGCCATTTGCTCAGGCTCAAGAATAAGCCTTAAGCTA
AAGGAAGCAAAAGAGATAGCAGAGCATAGCGATTAAGACT
GAGACTGGCTACGCAAAGAAATGGCATTTAAGTTAAAGCT
TGGAAGAGTTTTGGACTTGCTTGTCCAAAGGAAGGGCAGA
AGAAAGTTGGGTAGGGAGTCGAGAAGAGGAGAGGGTGCAC
TGAACAGAGAGAATGATGTTTGAGAACAAAAAATATGGCA
CAACTAAAAAACTGAGGGAAGTTTAGTAAGAATGAAACTC
ATGGTAGGGTGTAGGTGCAGGTGGAAGAATTTTAAGGAGG
GAAGTGTTATTATCTGATTTCACTTTAGAAAGATCAGAGT
GAAGACAGACAACTGAAAGAGGGTAAAACAATTTTTTAGA
TGAGAAATGACATTTACCTGATTTAGAGATGTGGCAGTGG
AGGTGGAAAGATATAGACTTATTGGAGAGCTACCTTGGAG
AATCTGCAGAAACTTATATTGAGAATTGTTTTTATTTTTC
ATGAGGCAGAGCCAGAATGGGTGTTGGACTAGGCAGGATG
ATCATTTGTCTACATGTTGTGAGTTAGACATTCCTGGAGA
AACTCTATCCCCAGGTATGACCCTTGTGATCTGCAAACCA
GTGCCTGAAACACTATCATTGATGATTTATTTCTTTTGAT
AATTGATCTGTGTTATCTGTTGTCAATCAGGCATCATCAT
CATCCCCTTTTAAGCTTTACATGCATTGCAGAAACAAAGC
CAGAAATTACAGGTCCAAGAATTCCTTTCCCTTTATAGTT
CTTGGTTAGATTTTTTCCCATAAGAATAGCTCACATGTGA
TTTTGAAGATGGAGAAGGAGAAGCCATTGTTCTCTGGACA
CAATTGCACCAGATACAAGGACAAAGGTGAGATTAACACT
GGCTTCCCAGTGAGCTCTTAAAAATCATTCTCATCACTGC
TGCAGGCTGACAGTTGGTGCAAACTTTTTAGAAGTTTCCT
GGCAAGTTTTAAGAATCACCCACTTTGGTGCTTCAGTCTG
ATATTGCCAGTGTCAGCTTTCTTGACCTTTGCTCCTGTAG
CTTTATCCAAAAATTACACAAATCTGTAATTCCTATGTTA
ACCTTTTTATATCCCAAATACATTTAGTGGCTTCTATTTT
TTAATGGAAGTCTGACTAAAACAGGTTTCTGTACAAGAAG
TGTTTTCAAGGGAAAAATTAAAAATGGGAATCTTCAATTA
GTTCTTTGATCTGGTTAGATTTAGAGGAAGTAAAACTTCA
TTGCCAGTGGAAAATAGGTCATAATCATCCATGTCATGCA
ATGGCAAAAACAGTTGCTTAAATTATCACCTTCACCTGCC
TAGAGTCAGGTGTCTACAGAAAGTGAGGCTTGAAATCACC
AAATTCTTATAACAGTAGAAGTTCAGGGTGCTTAAAAAGT
AGTGTAGATGGGCTGAACTGATTCTTCCTGAACTGGAGAA
TTTAGAGAAAGAAAATCACAAGCTTAAAACTTTATGTATT
ATTTTTTTCAACTTTATTGAGGTAGAGTTGACAAATAAAA
TTATATATATTTAAGGGATACAAAATGTTTTGATATACAT
ATACATTGTGAAATTATTGCCACATTCAAACCAATTGACA
TATACATCACCTCACATATTTTATGTGTGTGTGTGTGTGT
GTGTGTGTGTGTGATGAGTATATTTAAGTATATTTAAGAT
AAACTCTCTTAGGAAATTTTGAGCATACAATTAAGTATTA
TTAACTATAGTCACCATGCTCTACGTTAGATATCCAGAAG
TTGTTCATCTTGCCTGACTGAAAGTTTGTACACTTTGACC
AACACCTCCCCATTTACCCTCTCTCCCATACTCTTGGCAA
CCACCATTCTACTCTGTGCTTCTATGGACTCGCCTTTTTT
TTGATTCTACAAGTAAGTGAGATCATGAGAGTATTTGTCT
TTTTGTGCCTGGCTTATTTTGCGTAGCACGATGTCTTCCA
GGTTCATCCATGTTATCACAAATGACAGATTTCCTTCTTT
TTAAAGGCTGAATAATATTCTGCTGTACATATGTCTACCA
CATCTTCTTGATCCATTCATCCATTTAGGGACACTTAGCT
TGATTAGATATTTTGGGCGTTGTGAATAATGCTGCAGTGA
ACAAGAAAGTGCAGCTATCTCTTTGAGGTACTGATTTTGT
TTCCTTTGGACACACACTCAGAAGTGAGATTGCTGGATCA
GATTGTAGTCCTATTTTTAATTTTTTAAAAAAATTTCAGA
ATATTACAGGCAGACAAATGTTTAGGCTAAATATATTGCC
TTTGCATTGCCTGAGTCAGAGCTACAAGCCTGCCCCTCCC
CAGACAGTGCGCACCGCACCCATTAGGTGTGAATATCCCC
ATCCCCTCCCCCCCACCTGCCCGACACCCAATGAATGTTA
CTTTCACATGTTCACGTAAGTGTTGATCAGTTAGTACCAA
TTTGATGGTGAGTACATGTGGTCCTTGTTTTTCCATTTTT
GTGATACTTCACTTAGGAGGATGGGCTCCAGCTCCATCCA
GGATAATACAAGAGGTGTTAGTTTACCATTGTTTTTTGTG
GCTGAGTAGTACTCCATGGCATAAATATACCACATTTTAT
TAATCCACTCATGTATTGATGGGCACTTGGGTTGTTTCCA
CATCTTTGCAATTGTGAATTGTGCATCTATAAACATTTGA
GTGCAGATGCCCATATTATGGAATGTTTTTTTTTCCTTTG
GGTAGATGCCCAGTAGTGGGATTGCTGGATCAAATGGTAG
TTCTACATTTAGTTCTTTAAGGTATCTCCATACTACTTTC
CATAGAGGTTGTACTAGTTTGCAGTCCCACCAGCAGTGTA
TGAGTGTTTCTATCTCTCTGCATCCCCGCCAACATTTGTT
GTTTTGGGACTTTTTGATAAAAGCCATTCTTACTGGGGTT
AAGTGATACCTCATTGTAGTTTTGATTTGCGTTTCCCTGA
TGATTAGAGATGGTGAGCATTTTTTCATGTTTTTTGGCCA
TTCATCTATCTTCTTTTGAAAATTTCTGTTCATGTCCTTT
GCCCACTTTTTAATGGGGTTGTTTGATTTTTTCTTGCTGA
TTGTCCTGAGTTCTATATAGATTCTAGTTATTAGCGCTTT
ATCAGATGTGTAGCATGCAAATATTTTCTCCCATTCTGTA
GGTTGTCTATTCACTATAGTGATAGTTTCTTTGGCTGTGC
AGAAGCTTTTTAATTTGATCTAGCCCCATTTATTTATTTT
TGTTGCTGCTGTGATTGCTTTTGGGGTCTTTTTCATGAAT
TCTTTGCCTATGCCAATGTCCATAAGAGTTTTTCCAATGT
TTTCTTCTAGAATTCTTGTGGTTTCATGACTTAGGTTTAA
GTCTGTTATCCACCATGAGTTGATTTTTGTGAGAGGTGAG
AGGTGTGGATCCTGTTTCAATCTTCTACATGTGCCTATCC
TATTGTCCCAGCACCATTTATTGGATGGGGATTATTGTCC
CCAGTGTATGTTTTTTGTCTGCTTTGTCAAAGATCAGATG
GCTGTATGAGGATGGTTTTATGTCTGGTTCTCAGTCCTGT
TCCATTGGTCTGTGTCTCTGTTCTTGTGCCAGTACCATGG
TGTTTTGGTTATATAGCCTTGTAGTATAGCTTGAAGTCTG
GTAGATCGATACCTCCCAATTCGTTCTTTTTGCTTAAGAT
TGCTTTGGCTAGATGGGGTCTTCTCTGGTTCCACACGAAG
CATAGAATTATTTTCTGTAGATCAGCAAAAAATGATGTTG
GTATTTTGATAGGGATTACATTGAATCTGTAGATCAGTTT
GGGTAATATAGACATTTTAACAATGTTGATTCTGCCTATC
CATGAGCACGGTATGGCTTTCCATCTGTTTACGTTCTCTG
CTATTTCATTCCTTAGTATTTCATATTTCTCCCCAAAAAG
GTCTTTACCTTCCCTGGTTAAATATATTCCTAGTTATTTT
ATTTTCTTTGTTGCTATTGTGAAAGGTATTGAGTCTCTGA
TTTGGTTCTCAGTTTGACTATTGTTGGCATATATGAGTGT
TACTGATTTGTGTACATTGATTTTGTAACCTGAGACTTTG
CTGAACTTAATTTATCAATTCCAGTAGTGTCTTGGCAGAA
TCTTTGGGATTTTCTAGATATAAGATCATATTGTCAGCAA
AGAGCGATAGTTTGACCTCTTGTGACCCCATTTGGATTCC
CTTAATTTCCTTCTCTTTTTTGATTGCACTGGCTAGGACT
TCCAGCACTATGATGAATAGGAGTGGCTATACAGGGCAAT
TTTGCCTGGCTCAGTTCTAAGCAGAAATGCTTTCAATTTT
TCCCCATTCAATATGATGTTGGCTATGGGTTTGTCATATA
TGGCTTGTATCGTTTTGAGGTAAGTCCCATCTATGCCTAC
TTTGTTAAGTGTTCTTATCATAAAAGGGTACTGAATTTTG
TCAAATGCTTTTTCTGCGTCTGTTGAGAGGATCATATGGT
CTTTGTTTTTACCTCTTTTTATGTGGTGAATTATATTTAT
AGATTTGCTTATGCTGAACCATCCCTGCATCTCTGGGATG
AAGCCCACTTGGTCGTGATGGATTATTTTTTTGATGAGCA
GATGAATAAGATTTGCTAGGATTTTATTGAGATTTGTTGT
GTCTATATTCATAAGGGATATTCATCTGTAGTTTTCCTTT
TTTGTTGAGTCCTTTCCTGGTTTTGATATCAGGGTGATGT
TGGCTTCCTAAAACGTGTTGGGGAGGATTCCTTCCTTCTC
GATGTTGTGGAATAATTTCTGCAGGACAGGCAACAGTTCT
TCTTTGTAGGTCTGGTAGAATTTGGGTATGAAACCATCTG
GTCTTTTTTTAGGAAGGTTTTTTATTGCTCCTTCAATATT
GGTACTTGATATTGGTCTGTTCAGGATTTCTATTTCTTCC
TGATTGAACCTAGGGAGGCTGTATGTTTCTAAGAATTTGT
TCATTTCCTCCACTTTTTCAAGTTTATGTGCAGAGAAATT
TTTATAGTATTCAGAGATGATATTTTGTATTTCTGTGGTA
TCAGTTGTAATTTCTCCTTTTTCATTCCTGATTGAGTTTA
TTAGAGTCCTTTCTTTTCCGCTTCTGGTTAATCTAGTGAG
AAGGGTGTCAATTTTGTTTATCTTTTCAAAGAACCAGCTT
TTTGTTTCATTAATCTTTCGTATAGTTCTTTTGTTATCGA
TTTCATTTAGTTCTGCCCTCATCTTGGTTATTTCTTTTCT
TCTGCTGTGTTTGGGATTGGTTTGCTCTTCTTTTTCCAGT
TCTTTGAGTCAATTCATTAGTTTGTTGATTTGTGATCTTG
CTAGCTTTTGAAGGTAGGCATTTAAGGCTATGAATTTTCC
TGTCAGGACTGCTTTAGCTATGTCCCACAGATTTTGATAA
CTTGTGTCCCCTTTATTGTTTAGTTCAAAGAATCTTTTTA
TTTCCATCTTAATTTCCTCCTTGACTCAGTAATCGTTCAG
CAGTGGGTTGTTTAGTTTCCATGACTTGGTGTAGAGATGA
GTGTTCCTGTTGGAGGTGATTTCTAATTTCATTCCACTGT
GGTCTGAGAAGATGCATGGTATAATTTCTATTTTTTAAAA
TTTGTTGAGACATGTTTTGTGGCCTAGGATGTGGTCAATC
TTAGAGAATGTCCCATGAGCTGATGAGAAGAATGCAGTGT
TTTTTTGGGTAGAAAGTTCTGTAAATATCTATTAGGCCCA
TTTGTTCTAGAGTTCTGTTTAAGTCCATTGTTTCTTTGTT
TATTTTCTGTTTGGAGGATCTGTCCTGTGCTGTCAGTGAG
GTGTTGAAGTCCCTGGCTATTACAGTGCTGTTGTTTATCA
TTTTGTTTAGATCAAGTAGGATTTGCTTTATGAAACTGGG
CATACCTGTATTAGGTGTGTAGATATTTAGAATTGTTATG
TCTTCTTGTGGAATTGTTCCCTTTAGCATTGTATAGTGAG
CATCTTTGTCTTTCATTACTTTTGTTGATTTGAAGACTAA
GTTATTTGATCTGAGAACTGCTACCCCAGCTTTCTTTTGG
TTTCCATTTGCATGGAATATTGTTTTCCATCCCTTCAGCT
TAGTCTGAATGAGTACTTGTGGGTTAGATGTGTTTCCTGA
AGATAGCAAATACTTGGCTTGTGTATATTTATCCATTTGG
CCAGCGTATGTCTCTTCAATGGGCAGTTCAAGCCATTCAC
GTTTATTGAAAGAATTGATAAGTGGGTTGGATTTCTGTTC
ATCCTGTTGAGTAGAACTTTATTGGTTTGTTTTATGTATT
GAGCCATTGTGGTATCTGGCCTTTGACCTTTAGCTTTTGG
GTAATTTTACAGTGGTGAATGTCTATGGTGCTGATCTCTG
TGTAACACAGTTCTGAGTACTTCCTGCAGGGCAGGTCTTG
TTTTGACAAATTCCTTCAGTGTTTGCTTGTCTGAGAAAGA
CGTTATTTCCCCCTCATATGTGAAACTTAGTTTTGCAGGA
TACAAAATTCTAGGCTGGGCACTATTCTGTTTGAGAAGAC
TGAGAATGGGGCCCCAGTCCCTTATAGCTTGTAAGGTCTC
AGTTGAGAAGTCTAAAGTTAGTCTGATGGGTTTTCCTTTG
TAAGTTACCTGCTGCTTTCACCTTATGGGTCATAGGAGTG
CCTCTTTCATGTATATTTTGGCCAGTCTGATGATTATGTG
TCATGGTGTTTTTCTCTTTGCGATGAATCTCCCAGGAGTC
CTTTGAACTTCTTGTACCTGGATATCTAGATATCTAGCAA
GACCAGGGAAATTTTCCTCAATTATTCCCTCAAATAGATT
ATCCAACCTTTGTGTATTTTCCCCTTCAACCTCAAGGATG
CCTATAATTCTTATGTTAGGCCTCTTCACATAATTCCGTA
TTTCTTGTAGGCTTTGCTCTTTTCTCTTATTTCTCTGCTC
TATCACTGTGACTGACTTGTTGAATTGAAAGTTGTCTTCA
GGGCGGGTGGGAGGGGGATGGAAGGGATGGGAAAAACTCT
CACTGAATGGATGTGGGGAGCACAGTTTGGGAGACAACCA
CGATTGTGGCTCTGACACGGGCAGAACAGGGGCAATGTGT
ATGGCCAAAGTGTTGTACCCCCATGATATTCTGAAATTAA
AAAAATAAATTAAAAAAAAAAAAAAGAAAGTTATCTTCAA
GCTCTGAAATTCTTTCTTCTGCTTGATCTAACCTATTCTT
AAGGCTTTCCACTGTGTTTGGTAATTTCTTGAATGAATTT
TTCATTTCCAGAAGTTTCATTTGATTTTTCTCTAATATTT
TAATTTCTTTAGTGAATTTTTCATTCATTTCCTGCATTCT
TTTTGTGGTTTCTTCGTGCTGGGCTTCCATTTTATCTTGC
ATTTCATTGAACTTCCTTACAATCCATGTTTGAAATTCAT
CATCTGTCATTTCAATGTTCTGATTTTGGTTGGTATCCAT
TGCTAGAGAGCTGGTGTTCCCTTTTGGGGGTGTCCTTTCA
ATTTGATCCTTCATACTTCCAGAGTTCTTTCACTGATTCC
TTCCCATCTGGAGCAGCTGTTGCTTCTTACCTTTGGATTT
TTTTTTTTGTTTAGATAATGCCATGCCAAGTTTAATCTCT
GAGCCAGTAGGTGAGAATTGGCCACACCCTGTATGATGAG
CCAGTAAATGCAGTAAAAGGGTGGGCAAATTGATCTTCCT
GTCAGTAGGTGGTGCTTGTGGGGAGGAACAAGCTCCAATG
TTGTTTTTGGGTCCCGTGACCAGTTCTAGTTCCTCACGAG
AAGGACTCTAATGCCCTATGTGGGGGGCAGGGCCCTGGAA
TTCCAGGTGTGTCCTTATTCTCCACCTCAGCAGGGGCAGG
TGGGGGAATGAGGCTGGGTGTGGCTGGGTTAGGTGAGCCT
GCCCTCAAGCTCCACAAATGCTTTTAGCAGAGGTCAAAGG
TATATTCCCTGTCTCTGGGCAAAGCTACCAGGGAGGGGCT
GAAGTGGCCCCACTCAACTGGAACGTCTGTGTGTAGAGGC
AGTGCTGTCTGAGACCCACAGTCTGGCAGTCTGGAGCAGG
CCTTGCTCCTTTCCTCCCTACCCTATTCTGTGGTTTCCCT
TGAGCCTCTGCCGGCATGCAGGACCTGAAGCCAGCTGAGC
TCCCTGACGATTGCCCAGGATCCTGGCCTGAGTTGATAGT
GTGGCCCTCCTGTGGGAGGAGGGGTGCCCATGGAGCATGC
TGCAGCTAGGACCCACTCTTCACTCTCACACCTGATCTGC
CCCTGCAAGCACCCACACCTTGCAAAACTAATTCACAAAT
ATCCCCTCTGTGCCCCTGTGCAATGTGATCAAGACCTGGG
TGTACAGGATCTGGCCTGTGGGTTCGTCTCTGGGGCCCCA
GAGATCAAACCCTGATCACGCCAGGGAGAAGGATGCTGGT
CCCAAGTCTCTCTCATGGGGTGCCCAAGCTGATTCAATGT
CCCTCCACCTTGGTGTGTGTCCCCTTCTGCCAGTGTTGCC
AGGCAAGCAGCACCATGGAGGGCCAGCAGGCAAGGAGCTC
ACAGTCCAAGCACCCCTCAGTTTGCTACAGGACCCCAAAA
GGAAAGGTCTGAGCCCTGTTCCCTGTGGAAGCCTCCATGT
GGTGACTCAATTGTCTCTCTCAGCAGCCGCAGGTTGGGGA
GAGGAAGAGGAGAAAAACAGTCTAGGTGGAGAAAAGTCCA
CCTTCTGGTCATCTCCAGCCCTCTCTCTGGGAGGCAGTCC
ACCCAGAATGATGGTGCTCTGGAGTCACACAGATCACCTG
GGACCCACTGGACTCCTGGACTCCTGGGCTTCTGCAGTCT
GGGCCAGACTTGGGAAATGTATGTGTGGATGTGAGCAAGA
TGGAACCTGAGGGGTTGAGGCCCCCTGGGGAAGACAAAGG
CAACTGGTGGGTAGAGGAGCAATATGGTGCCTGTTGTCTA
GCTTGGGCCTGTGGGGTGGGAGGTGCTCCAGTGGGGGTGG
TAAGAGCCTGGTGCCCTATCTGCAAGAAGCTTTCTGCTCA
CTGGCAGCAGCAGTCTCTGGGCTTGCTTCAGCAGCAGGTC
TCTCCAGCAGCTCTGGAGCCTGCCAATAGTCTGACGTGTG
AGGGAGGGAGTTGTTAGCCAATCCACCCACCTTCTCACTG
GTCTCTGAGCCTCTCCGGGCTTAATCCCCACTGATGCCTT
TCTCCTTCCAGTTCTGCTCCATGACCTCTTCCCATGGGGT
CTCCTCTAGTTTCAGGCACCCTTCCTTAAGACCCTCAACC
AATCTATGTTTGTCTGTCTGTTTGTTTTTTTCTCTTTCTT
CTAAAATTTCTCCTTCTTACAGAGACATTCTGGCTGGTGG
TGTCTTTGGTCTGCCATCTTCTATTTTTAATTTTTGAAAA
ACCTCCATACTTTTTTTCATAATGGCTGCACCAATTTACA
TTCCCTCCAACAGTGTATAAGAATTCCCCTTTCTCTACCT
CCTGGTCAACACTTATCTTTTGTCTTTTTGATCATAGCCA
TTTTAACAGGTGTGAGGTCTCATTGTGTCTTTGACTTGTA
TTTCCATGTTGATTGGTGATGTTGAAAATTTTTTCATACA
CCTATAAATGATTGTTTATATGTCTTCTTTTGAGAAATAT
CTATTCAGGTCCTTTGCCCATTTTTAAACTGGGTTATTTG
TTTTCTTGCTATTATTTGAGTTCCATATATATTTTGTATA
TTTACCCTTTATCAGATATATGGTTTGCAAATATCTTCTT
CCATTCCATAGATTGTCTCTTCAATTTGATAGTTTTCCCC
TTGGCTGTACAGAAGCTTTTTAGTTTGATGTAATCCCATT
TGTCTAATTTTGCTTTTGTTGCTTGTGCTTTTAGGGTTAT
ATAAAATAAATCATTTTCCAGACCAATGTCAAGAAGATTT
GTCCCTTTGTTTTCTTACAGGAATATTATATTGTTGAAGT
CCTTAATCTATGTTGAGTTTTTTTTAATATGATGTGAAAT
AAATATTCATTTTAATTCTTCTGTATTTGGATATCTAGTT
TTCCCAACAACAATTATTGAAGAGACTGTCCTTTCCCTAT
TTTGTAATCTTGGCAACTTCATTGAAGATTGATTAACTGT
AAATATTTGGATTTATTTCTGGGGTCTCTATAGTTTGATT
GATCTATATGTCTGTTTTTATTCAAGTACTGTAGTGTTTT
GATTTCTATAACTCTGTGCTATGTTTTCAAATCAGGTAAT
GTGATGCCACCAGCTTTGTTTTTTTTGCTCAAGATTACTT
TGGCTATAACAGATTTTTTTGTGGTTCCATGTGAACTTTA
AGATTATCTTTTTTCTATTTCTGTGAAAAATGCCTCCAGA
ATTTTGATAGGGATTTCATTAAGTATGTAGATCACTTTCA
GTAGTATGGACATTTTAATAATATTAATGCATCCTGTCTA
TGAACATGGGATATATTTTCATTTATTTGTGTCTTCTTTA
TTTTCTTTCATCAATGGCTTATATTAAATGGTTTTGAATG
TACAGATCTTTCATATTCTTGGTTTAATTTATTCATAAAT
ATTTTACTCTTTTTGATATAATTGTAAATAGATTATTTTC
CTAATATCTTTTTTGCACAGTTTATCATGAGTATATAAAA
ATGCTACTAATATTTGTATGTCGATTTTATATCCTGCAAC
TTTACTGATTTTTTTTTATTAGTTCTAATAGTTTTTTTTT
TGGAGGAGTTTTAAGGGTTTTCTATGTGTAAGATCATGTC
ATCTATGAATAGATATAATTTTAATTCTTCCTTTTCCAAT
TGGATGCCATTTATTTATTTATTTATTGCCTAATTGCTAT
ACTAGGACTTTCAGTACTATATTTAATAGAAGTGGCAAGA
ATGTGCACCATTGTCTTCTTCCTGATCTTAGAAGGAAAGC
TTTTAGACTTTCATCACTAAGTATGATGTTACCTGTGTGC
TTGTGACATATAGCTTTTATTATATTGAGGGACTTTCCTT
GAATACCTAATTTGTTGAGAGCTTTTTTTTTGTCAGAAAA
GGATGTTGAATTTTTGTTAAATGCTTTTTCTGCATCTATT
GAAATGATTGTAGGATTTTTTCCTTCATTCTGTTAATGTG
GCATATCACATTTATAGGTTTGTGTATGTTGAACTATCAT
TGCATCCCAAGGATAAATCCCACTTGATCACGGTGTACAA
TTGTTTACATGTGCTATTAATTTCAGTTTCAGTTTGCTTG
TATTTTGTTAAGGATTTTTGCATTTATGTTCATCAGAGAT
ATTAGCCTTTATTTCTCCTTCATTTTTGACAGACAGATTT
TCTGGGTATAGTATTCTTGGTTGACACTTTCACCATCCCC
CTCCCCCATCCCAACACTTTGAATATTTCCTCCTACTCTC
TCCTGGCTTGCAAGGTTTCTGCTGTGAAATCTGATATCCT
TTTGGAGGTTTCTTTCTATGCAAATGAGTCAATTTCTTCT
TGTTACTTTCAAAATTCTCTGAGATTCCAGAATGGAAGAG
GGAGCATTTAAATTTCAGGAACAAGGTGGGGGAAATCAAT
CTAATGGGCATCAAGGCTCACTATTACTTGAGCTGTGTAA
GAAAACATCAAACAAGAAACCTCAGGCCAACCTCTTTCCA
AGCAATAAATTCATCTTATTGAGTTACCTGTGCCTTGGTT
TCAATAATAACTAGTAATTTACCTGTGTTCTGAGATATAA
CAGTGGTTTGGCGCATACACAGAGTTAACATTATTGTCAT
CTCTGTGTCTAGGTTTGTGATCAAGACCCTTTGGCTGGCT
CAAGGGAGCTTTGAGAAATGAGAACTAGACTCAGCACAGT
GGAAGAATGAAAACTGTTATCACTATGGAGCAATCTTTTG
TTTATCCTGCCTGTTTGCTTATTATATTTGTTTCCCTTTT
CATAGCCCTTGTGACAAACTTCAGACCCTGTTGCTTTGGA
GTAAAAACTCAGCATTGTTCCTGTTTCACCTGAGTTCACA
GGCACTGTCTAAGTGGCACCAAGCATTGAAATTGTTCTGA
GCAATTCACTGGTCCTTTTGTCTATCAGACCACCAGGGGT
AGTAAATCACAAAAATAACATTATTAATTGATGCCCTCAG
GCTATCCTCTTGCCCAATAAGTAACATTGAGCTTAAGTCA
ATGTGGCTACCACAGACCTAGTCCCATGATATACACCAGG
GTTGACATTTTCAGAGCTGGATAGGCAGAACCTGGATATG
GAAATTTGGGGAAGGTACTTGAAGTTGGACTCAGCTGAAG
ATAAGTACTTCAGCAGGTAAATCATGGTGTCCAAAAACCA
CAGTGATGGGTGATTTCTGAATCCTGCCCCTCCTCATGGC
GGTGGAGGGGGACCTGGTACTACGTTTGTGGGGTATTGAA
TGTCATTATTTGAGGCTGGGAAGTACAGAACAATAGATGT
ATAAATGCTGGGGGAGTTAGAAAGATCTTGGGGGCCAGAG
GAAAAAAATCATTTGGGATGTGGAGGTAGAAGTTTAGAGT
CTAGGAGAGAAAGTTCAGTGAGAACAGGATAAGAAAAAAA
TGGAGTGGAGCATACAAAACTTAAATTTAGTATCCAGTAA
CAGTAGCAGTCATTGTTCTGGTGGAAGCTGGATTAAAGAT
CAAGGAGTTTGAGAGCAAGGGTTAAGAGTAGTTGGTGAGC
AGACATTAGTGCCTCAACTTTGGACTCTGCCTTCAGGGGT
AGGGATCCAGGTTTTAAAGAGAATTTTGGGGGGTTACACA
TAGTTTTTTTCTTGGAGTAAATGGGAGAATTGGATAGAAT
CCTGAAGTAGGGTTTCAAGCACAGTGAAATTAAGGAAACA
CAAGGCTGGGATACCAGGCAGGATCTTTACAAAAATTAGG
CAGTAGCCTAGATACTAGAATAAGGACAATAATATCAAGT
GCAAATTCATTACTGTACTAAAGTTCATTCAATCCTCCAA
TAGAATGAATAGATTACAGGACCTCGAGTGTAACTAGACT
GACGCTGAAGTTAAGTAGACCCAACAATGGATAGGAGAGA
GTGCTAGATGGTTCAGAACAGTTTATACAAGAACCCAAAT
CAATGGGAAACAAATAGTTGATGGATACCCACGACACACA
AAGCACTAAAAAAATCATATGTGAAAATGTGTGTGTGTGT
GTGCATGTGTATACATGTGCATCTGTGTGTGTTTGTGTGT
ATGTGTGTTTGCCTGGGAGGTGAGGGATGAGATGCAAAAA
TCAGACACGTAAAACTTGCTACAGTTTTTGTTTCATTCTC
AATCTGGTTAAGGAAATAAGTCATAACAAATATTCACATG
AAAAAATAATAAGCATTGCAATTGAATGAGTGAAAAGAAG
GTCAAGCCCACTGGGACTGTAGTGGGCAGAGAAGCACTCA
CCAGAGTGCTTTGAAACTGCCCTCAGTTATAATTAGGATT
TGGGTAGACAGAGAGGAGGGAAGAGGGCACGCGGAGTGCA
AGAAAAGGCATCAGAAAGAGAGAAGAGATGGAGGTCCCTT
GGCACGTCAGTGAGGAAGCCACCTTGGCTGGCATGGAAGG
TTTTGGTAAAGGTTTTTGTAGTGTTGAAGCCCAAATGAAG
ACATGGAGTTCATATTCTGCATCTAAACCATTATTCCTGA
CTCTTCTATCTTACTTTGATGTTTATCCCATCACAGCTAC
TTTTGTGCTATTCTATTCATTTTGACTTCAACTAAGAATT
AGATGGGATTAGGAGGTTCTAGGCAATAAACTAATATTTT
GGTGTGATTCCTGGAGGTATTTCCAAAATTTCTTAATGTT
TAATGCCACAAAAGGATGTTTGCTTTGTTTGGTTTATTGT
ACAACTAATAAGCTAATGAGAACTCAAGCTGGAAGTTGGA
CCTAGGGTGACCCTTTTCTAAGCCCTGCATTCTCTTCAAT
ATATGGTGACCTTGTAAATATCCATTGCACCCCTGCTTGA
ACCCCTCTTGGTTGGGCTTCTATGTATAGGTACTATGCAC
ACTGTACCATGCCAGGTATTTTTCTACATCAGAATGTGTA
AAACTACATAAGGGGTGTACATGCTTGACCTGAATTTAAT
TGTACAAGAGTATAAAGCCTTGTTTTCTTTTGTAAGAAGC
CATCAATGAGTGAATGGCATTGTGTGTACACAAACTTCTA
GCAGGGTGACAGGTGACAGTGATTGACTGCATGGATAGGT
ATTCCAATGAATGCTGAAGTAGGAATAATGCATGCATAAG
GTGTATAAGAAGGAATGTAGTTGTCTTCAACAAAGTCAAT
TAGTCAATTGGGTCTACATTAAGGATAACAGTGTGGCAGG
ATATGAGGGCACAGATATTGCAGGCTTGGTTTCCACTTGG
AGGGTGGGGGATTCAATCAGAGTACACAGACATGGCCTAC
TATCTTAAAATTATTGCTAAAAGCACAACAATTGACCTAT
ATGATAAATCTGGAGTAGTTTTCTCTCAGAGGCCAAAAAT
CCCTAGTTGAATCTGCAAAAGAGGAGTTGTTATGCTCTTT
GTGTGTCGTCTGTGTGAGAGTGCTTGTGTGTGTGTGTGTT
TCAAAGCTAGCAGTGAAAGGCCAAGTAAAGCACTGCAAGG
CAACATAAATGATTTAAGACCCAACGATTTTGCCAGGGAA
ACATTCAAGACGGAGTCTAATCCTTTAATCTAACCCCAGT
CCCTTTAAAAGCTTTGAGCTAGGAGTTGACTCAGCATGTC
AGTGCCAAGAAGATCCATTGACCCTGAGTTCAGTGCTGAG
AAATTGAGAAATGTTCTTTTTAATGTCTATTCAATAAATA
CAGCATCCACCTTGCAAGGGGCTGCACAATCCACTTCAAA
TCCATTATGGGATGTTCTTGTGGGCTGACAAGTTGTCCTG
AGACAACAGTGGCCATGAGATGAGGTTAACCCTTCCTGTG
GAATGTAAATCATCACAACCGCCACCATTGCTGGCTCTTG
TAAGACCTTGGAAAGAAGGAATTTGCATGGATATGAGGAC
CCAGTGGTGTGCATTTCCCTACAGACAAAGGCTGTCTTTT
TCAGAATGCATAAACTCATACCACAAAGATCTACATATAA
CCACAAAATAATATTAAAAAAAATAAAAACAATGACAAAA
AGACATTACATTTTATCTTTCCTTGTCACCACATCTGACA
GAGATCAGATTTCTCTCACCTCATTTGGCATGGACAATCC
CTCCTATCATATTGTCTGTGAATACTGGGACTATAATTTA
TGAATTCCATATAAAGATATGTGATAAAAAATAGTTGTCT
AATAAGGTGAAAGGAGAAATCTAAGAAATGTAGTTCAGAG
CTGGGTGTGGTGGCTCATGCTTGTTATACTAGCACTTTGG
GAGGCTGAGGCAGGAGGACCGTTTGAGGCCAGGAGTTTGA
GAACAGCCTGGGCAACATAGGTCACCACAAAAAACTTTAA
AAATTAGCCAGGTATGGTGGCACATGACTGTAGTCCCAGC
TACTTGGGAGCCTGAGGTGGGAGGATCCCTTGAGCCCAGG
AGTTTGAGGTTGCAGTGAGCTATGATTGTGCCACTGCACT
CTCGCCCAGGTGATAGAGTGCGATCCTGTCTCAAAACAAA
ACAAACAAACAAAAACCCAGAAATGTAGTTTGGGTCTTGA
AGTATTAGAATTGTGCTGTGGTTTATGGGACAAATGGGAG
TGAATATCGAAAATCAGGACAATTCCAAAAAATGTCTAAT
GGAGGCTAACTGACCTCTTATGAGGCCAAAGAGAAATGTG
ACCTAGAAACAAACAAACTGACAAATTTCTCTAGAATTGG
ACCAAGTTAAAATGAGGCTCAGTGCTTTGGATTCTTTGCA
TTATAATAACAAATTCTCTTGTAAGAAATTATTCACTTCA
CAACAAAGGGTATATGTGTTGAATAAATATTTGTGGGTTG
ATAGATTAGCTGGTTGACTATACGTGGTGTCACATGAACC
AGCATAGACTGATTGTCTATTGTCTGCCAAATTGCTAATC
ACATGTGGAATCTATTAATTTAGCACATACTTATTGAACA
CCTTCTGTCTATTAAGGACTCATTAAAACTTAAAGTGGAA
TTTTGGATACTTGGGAGAAGAGAGACTATTTGCAAGGTTG
CCCAAAGTACCTTTCTTGAAACAAGTTTCATAGAATTTTA
TAGGTGTTATTTGGAAAGTGATTTCTATTGTCAAATCAGT
TTGGGAAACTCTATCAAAATATAGAAGTTGTTTTACCAGA
ATCCCTCTCCAATAAGAAGCTTATGTTAATTATCAATCTC
AAGAAGGAGAATATAGCATGTAATGTTTTGCCAATTTTTA
AACATATAGTAGTCCCTTTTGCAGAAAAAAAGGATCTCTT
GGAACCAGCATTCTGTAGAGCATACCTTGAAGAATGCTTT
CCATTGAATTCAAGTAGGATGCCTTTCTCAAAGCAACTAG
AAGAATTTTGCAGTCAACCTTGATTTTCTCCTTTGTGTCT
GAGAAGGTGCTAGCAATTTGCTTCAGTGGACTCTGAGGAG
GCCAGATTTATTCCTCCCTACAGAGTAAAGTGACTTCAAC
GTACAGATTGCTGGTGTTGAGAAATGTAAGCTCTGGGGAT
AAGGGGAGGGTTTAAACAGCCAGGGAATATCTCAGCAGAA
AAAATGACTACATGGCTCTGCCCTCCTCCATCCCTGCCAT
GCTCCCCCCTGGGTCTGTTTAGATCAGGGATAGTGCTATG
CCCAGAGCTGGGCTGCCTGTGTGCAGGGTTGAGAGTGATT
TCTTCTCCTTCTTTGGACTTTCATGTGCCTCTTGCTGCAT
AGCTCTACACTCAAGTGTAGAGGTCATATTAATACTTGTC
TAAACTGACCTTTTCTCCCCTTTGCAAAGAAAATAGGTAT
CCCCATTATCCTAATCAGCATCGCCCAGTGAGTAAATGTG
GGAGATAATGGACATTTATTATATTTCGTGTCTCAGGGAT
GGCATTTTATACACTGACCTTTGGGGCAGGTATTATTTTC
CTCATTTTAGAACCAAGGTTAACTTAAGTAACTCTAGGAT
ATGGAACTAGTAAATGGTAAAATGGAATTGAATCTGGGTC
TGCCCAACTAAAAAGCCCATTGCACTATAAAATAGGTGTA
TATATAATGCTTCATAGGTGGCAAAAAGTTCAACATGAAT
TTTTTCATTTGAATTCTGACAAGTTTTATTAAATCAGCTT
TCAGATTAAAAAAAAATAGAAGGGATTACCACGTGCCCAA
GTTCAAACAGTAAATCAAAACCTCAAAGGAAAAGATCTCC
ATCTAACCCCAGACTGGACATCCAGCCTCAGAATGGATAA
TGACTTAGGTTGGAATTATAATAATCATTACTGTCATTTG
TTAATTCATAATGATTCATAAATAGCATCATGGTTGGGCA
TGGTGGTTAATCCTAGCACTCTGGGAGGCTGAGGCAGGAG
GGTCAGTTGAGCCCAGGAGTTTGAGGTTGCAGTGAGCTAT
GATGACGCCACAGCACTCTAGCCTGGGCAACAGAGGGACA
CCTCTGTCTCAAAAAAAAAAAAACCAAAACCAAAACCAAA
ACATAAATAGCATCCTCCTTTTCATCCTTGAAAAAATTCT
GAAAGTAGAATTTATTATTTTCTGTTTATTTCAAATGGGG
AATATAAGGCCAAAAAAGGCTAAGTGGTTTGATCAACATC
AATGCTAGATGTGACCCTAACAGTTTGGCAGTTACCATTC
CATTTAATCCTCAATAATCTTATGAGGTAGGCACTATTAT
TATCCCCATTTTATAGAAGAGGAAACTGAGGTTTAGAAAG
CTTAAGAAAGAGTGTGGGAGTTGGTACTCAACCCTTTTCA
GATTCTAGAGCCTCAGCTCTGACACCGCTGCCTGTCTGCC
TCTCAAATTAAGACTCATCCTCAAGACTTCTGTTTCTGAT
TCACATTCTCTTTCCAATATAGTCATGAACTGTCAAAAGA
TATGGATGTAAAGTGAGAGTAAATCAATAACATAAATACC
TTCTCTATGAGGGAAATCATGTGTGTGCATGTCAAAATAT
GTGCATGTATAAAATCACAAGTGGAAATACAGCATACCGT
TTTTAAAAGCTCATTTGTTTTAGAGCTGTAAGGCAGAGGT
TCTTTGTATGCCCCATCTCCATGGCTTTTTCTCATGCTGT
AGTGAAATCCTGTCATAAGTCAGTCTCTCTATACCTGAGT
CCTGGTGAGTTTTTCCTGATTGATTAGGATGGAGTATCTG
CGCCTCGATCAGAACTGCATATTATGAATAGTGTGACAGC
CCCGTGTATCACCCTGGGACTCTGTCACTGCAGTAGCCAG
AGTCTCAGATTGGATTGTGCCTGAGCACTGACGATCCAGT
ATTGATGTTCATGTGGCACTGGGAGCTACTGTAACAATCT
TTATTTTATCTGTGGCTTTTGCTTTCCGGCTTCGGTTGAG
CCCCCACAGGCTTACCACAATAATCAACACCTCTAATTAG
CACTTAGAAATGTCTGGCTTCCAGGGCTGTCATTCAAAGA
AAAGGTTGGTGTGCAAAATCCTGAAGCGCTTGCATTTCCC
AAGCAAAATCTTCCTCCCAGGCCTATGTCATGGATTGTGC
TTTCAACACTGTGCCAGCAAGAGACCCTCTCCCTGCTCCC
TTCATTCAGGAGGAGCTGAATTTAGAAGATGAGGTTGCTT
GGGCAATCGGGAGGCTGGAAATTAGACACTGTGTCACATG
CCTGATTCTTCTGCTCACGAAGGCAGGTCTGTGATTCGGG
GCTTTACCGACTCTCCACTGCAGTGACCAAGATGATGATG
TGTGCAGTGATCAGTGCAGAAGAAAGTAACAGGAGCCTCT
CTCCCTCTGTTCCTTGATCTCATTTTCCTTTTGCAAATGA
GATGGAGGAGAAATATCCGAGCACTTACACCTCCATACTC
AGCAGGCCCAGGGGACCAGAGAAAGACAATATCTCCATTC
TGCTCACTTCTACCTTTCCCACAGCAGGAAGTCAAGTGAT
GAGAGGCAGCAGGGTAGCTACTTGAGGTTTTGTGTGGGAA
GGGAAATGATCCATTGGCCAAGGGTACCATGGTGTACTCG
GGAATGGGCTGGCATTTTATTCTCCTCAAGCCATCACCAA
GTCAAATGTAAGCTAATGCTGATAACAACTTATTATTGAT
ATGATTGTTGCTGTTACACATATGAACACAACCTCCAGAG
CAATGAGAGAGAGCAGCAGGACAACCAGCTGCAGCGGATG
TCTTTGACTCTCTCCTTTAAACACATTCCTCTCTGTAATC
ATCTGACACCACATCATGTCCCCATCCAATTTTTAAGGGG
TCAAGCTTAAATGACTTTATTTATTTATTTTAAGAAGCTG
GCCAAATGCAGGGAATGGTAGAAAAGGGAATGAGGGGCAG
TGAGGCTGGCCTAGACGACCGGTGAAAGCCTATTCTGTAC
TCCATTTTCACCTCCAGCCCCAGCCCCTCCCCGGTTCTTG
CACCCATCATGCATGGATTGTCCTAGAACTAGATCTGTCA
TTGTGTGTAGAAGAGAGGCCGGACAAGCCGGTTATAACCT
TCATAACGCTGCCAGGGACAGAGGTAGAAGCCTTGTATTC
TAGTCTGCTCTTAGCTGCTCACTGCTAAAGTTGTTACAGT
GTTTGGTCCTTGTTTTGGTCCCATCCAAAACAGAGAACAA
TATTTACTCCCTGAAGACTAGAAGCAAATTGTCTCATAAG
GCTCCTTCCAGTTGAAGGATTTAGGAAAATAAGCTTTGGC
ACTATCTTTTCAATTTTTTTCCTAACGAAATTGACATCAC
TACCCTCCTTTGCAGAATAAAGCTCCAGGCTGGTGTCTGC
TCCCTTTTATGCATATACCTGTGCAGCCCTCAGGTAGTTA
TGAAGAATGAAAAGTGACCAGGTGCTATTCACCAATAACC
AGTTTATTTTGTTATCCTTCTCCAGAAACACACACACACA
TACACATAAACACATATTTTAATTGAGATGTATTACCCTG
ACAATATTTTGTCAAAGGAATAAATAGCTAATGGTAGCAT
TCTCTTATGTAGGGACTATGATTCATATTCAAATTCAGCT
CTCAGAGCATGATTCCTGTATCAGGAATAGTTCCAGGCAT
TTTTTTGTGTGTACATTATCTTTTTAAGCTAATTTAACCT
TCAAATCAAAACTCGTGGTTATTATTTTATGTATTTTACA
CATTAGAAAACTGAATCATAGAGAGAATATAACTTGCTCA
GGCACACAGCCATGGATTTTGGATTGAAGTGCATTTTGAT
TTTTATTCAAATTAAGCCACATGAAGGCAGGTAAGTCAGG
CTTATTTTATTTTCCCATGAGGCTGATTCTGGCCTTGAAG
CTGGGCTCACACCCAGGAGCAGGAGAGGCAGCCCTGCATG
TGTCTGCTCACCATTGAGTACCGGGTGTGGTGCAGTAAGA
TGAGGAGACAACCTGGTCTTGAGCTTACAGGTGGTACAAC
TAAGAACAGGCACTCAACCATTTGAGCCTCAATTTTCTCT
GTAAAATGGGGGTCAGTATACCTTTCTTAAAATTAATGGT
AATCAAAAATGATGTAAAGTACCTGTCAAATATTAATATT
AGTAATAGGTGCTCCACACAAATGATTTCCCTTCCTTTGA
ACAAAGGTAAGGTTGCACTTCTTTTGATAATAACAGCTAG
CATTTCTGGGACAGGTTAGAGTTTGCAAAACATTTTCAGA
CATTCTTTGCTCTGTCACCTTACCCCTTCTGTACCAGTAA
CTATAAGAGGTAGTCAGAGACTAAGTATTTTGGTATTGTC
ACTGATCAAGCAGTTTACTCTGAAAGGAGAAAAATTAGAA
CCAGTAGGTAAAGCAGACTTAAAAATGTGGGGATGTGATG
TTTGTTTTCTTGAATGAGTACCTGGGAAAACTGGAAGATG
AGAAATTAGCTTTCTACGTTTTCTATGCCATTGAAGTGTT
TGTATTTGTTTCCACACCTGCCTTGTCAGTGTGACCAGAA
CGGATCCTGTTTGGTCTGTTTACTTGATATTTACTCAAAT
CTGCGATCAACAAGAAAACACATCTCAGCATCTCACTTGG
CAAGAGGAAGAATCGAGGCAGCACAGCAGCTGTCATATTT
ATTTCAGTGGCAAAGCAGGTCAGGAAAATTGATAAAATTA
ATCACACAAACTAGCAAACATCAGGAGTGAGAACGTGAAG
GAACAGATGAGTTCTTGCTTCATTCCAAGCTGCACCTGCC
CTTAGTTCTAATGGGATCTGTGCAATCAGCTGATGAAAGC
AGGAAAGGAGGGGATTGTGGCAATGGAAATAAAGAAGAAG
AGAAATTGGAACATGAAAGGTTATTGGGGCAGGTCTTAGT
CTGCGGGCCTGTGGTGTCTGTGAAACTCTATTAAGTTCTC
TGAGGCTGTAGGAAATCCATCTTTACATGTCCCATGAAGA
AAATAAGTTCAGGACCTAATATTGGTTTGGATCTATGGCA
GGTGATCCTAACTTATTTGGGCAACATTTCTTTCCTGTTA
TAAGAGGAAACATGGCCTTTAACTGCAGTAGTTCCTGACT
CTGTGCTTTAGTGTCACCTGGAGAGCTTTTTAAAAATACT
CATGCCCATACCCAACCCCACATGGATGGAATCAAACTGT
CTTGGGGGTGGGGCCCAGGCATTGATGATTTTTATAAACT
CTTTAAGTGATTCTAAGGCAAAGCCAGTTCCAGGAGCCAC
TGGCCGATAGCAGTGGTTTGCAAACGTTAGCATTCATCAG
AATAATTTGGGGTGCTTGTTGAAACTGAGATTGCTGGGCC
TCACACCTGGGGTTTTTCATTCAGTAGGTCTGGACTGGGG
CCTGAGAATTTTCATTTCTAATAGGCTCTGTGGGATACTC
GTGTTGCTGGTCCAGGGACTACACTTGAGTCACTGGCTAG
AGGAAATGGCACCAGGTTCTTGTTCTGACCCCAACATTTA
TTAGCTATATAAACTGAGCCATTCAGTTTTTAAATTCACA
TTTATAGTAATTATTGCCTTTCTCATCTGAAAGATTTGGG
GATATCAAAGGAGACAATGTACATGGAAGCATTTTGTAAA
CTATAACACATAGGACAAAAATTAATTTTTACTATTTTCT
ATTCAAATTTGCATTTTGCTTTGGGTTTGTGGATCTAACT
ATGATTATGACAACTTGAAGCCAGATTCATTCATTCATTC
ACTAAGAAAGTAATTAACAAGTACCATTATATACCGGGCC
CTGGATTGAATGCTGGAGACAACAGTGACCATGACAAATG
TATCTCTTCCTTCATAAAGCTTATATTCTGTTGCAGGGCC
AAATACACTTGTTTTTGTATGGCCAGCAAGCTAGGTATAA
TTTTTACGTTTTTAAAATTATTTTACAAAAAATCAAGAGA
AAAATACTATTTTTTGATGCACACAAATCATATGGAATTT
AAATTTCAGTGTCCATGAGTAAAGTTTTATTGGACCACAG
ATGTGCTCACTCATTTTCATATTTTCAATGACTGCTTTCA
TGCCATAATGGCAGAAGTGGAGTAGTTGAGACAGAGCTTG
CATGGCCCACAAGGCCTAAAATACCTACTCTCTGGCCCTG
TACAGAAAAAGTTTACTGACCCCTGTTCAGGTAGAAGAGT
TAAATTCCACTGTAGTAAATGCTGGGAGGGAACAAATAAA
ATGCTGGGTAGACTAACGGGGTGGGAATCTACTTTAGATA
GGGAGGTCAGAGAGTGCCTCTCTGAAGAGATGACAGTAAA
CAGGACCTAAAGAATGAAAGGAGTTATCCATGCCAAGTTT
CAAAGAACAGAACAGCATAATAAAAGCCCTGGGTTTGGCT
TTTGTGGGGCACTGGAAGAAGACCCGTGTAGCTGAAACAG
ATTCAAAGGGTGGGTGGGTTTGTTATTGCTTCAAGATGAG
GGCACCTATAGTCAGGGGCCAAGTCAGGAAGGGCCTTGTA
TACCTTATGAGTTTGATTTTATCTAAGCACAACAGGACTA
TTTTAAGGAAGGGAAGAGGTGATGATAAAAATAGCTAATT
CTTATTGAGTGCTTACTATGTGTCAAGTGTTCTATGGCAA
TACAATCTTCAAAACACACTATAAAATATTATTATTATCC
TCATTTAACTGATGACAAAAGTAAGGTAAAAAGATATTAA
TTACCTAATGTCACAAGGCTGGGAAAGTCAGAGCTAGGAT
TTGAACACAGACAGTGTGGCTTCACAATTGTTTTGAAGTG
TAGTAGGAAGAGAAACAAACCAGTTGGGAAGCTATTTCTG
AAGTCTAAGTAAGAGGTCATGTGGACCAGTCTGAGAAGTT
AGCAGAGGAGATGGGCAGAAGTGGAGAAGGCTGAGGTATG
ATAGGAACTGTGATCATCTAGATAAGGGGGGAACAAGAGA
GAAGGGTCAAGGACAACTTACAAGTTTCAGGTAAGTAAAT
GGGTGGATGGTTGGGCTACTCACTGACAATGTCATGGCCA
GAAACCTCATCAGACGATATACTTTGATTTGGGACAGGAA
TTGCAAATATAAAAAAATATGTATCTATCTCTACTCCCCT
CAATAAAAACCCTTTGAGAGCAGAGACAATGTTCCCTGTA
TCTTTCTGTGTCCAGCATGTAATACAAAGTATGGTACAAT
GCAGTTGTCCAATTACAATTTACAGAAAATTGAACAATTT
TAGTATTTATTAATGTTGCATATATAGGTTGACTAGTCTA
GGCCAAATTGAATGTCAACTAGCAAACTGAAATTTGAATG
TTTGAGCCTCACTATTCAGGTGAATTCATTTATTTTGGGG
TTTTTTTTTTGCAGAGGTCTAGTCATGTCTAAAACTCTTC
CTGACCAATCCTTGAAAATGTCTGTGTATTCTTCCAAGGA
TTTATGGCTCTTAAACTTAAAAGCAAACATAAAAAGTTCA
GAAAAGCAGAAATGTGTGCACCTAAAGATCCTTCAATTTT
ATCTCACAGATTAAGATCAGATCCATTTGAAACAAGTGAA
ATAGGATCAGTAGAGACCTTTGTGGATCCTCACTGACTCT
TCAGTTCCCTCAGTTCTGATGCCATGACCTCTCCTGACTT
GCTGGACCCCTTCATGTTCTCTGAGATGTCACCCATAGGT
TGCCAGGCAACGCTAACAAGACTGGTCTTTACCCTGCAGT
TAGGCATCCGCTGCTGTCATTACATTTTAAGTTATTACTA
CTATTTAACAAAACAATGGCCAAGGCTTGTGTAGCTCTCA
GTGGGGTACCCTCTCTAGAGATAATGGTCATGTAGATTTC
CTGGGAAACTAATTTATTTTCTTTTCTTAAAACAGATCAC
AGTTAAGTCTATAAAAGGTGGAAAAGGTCTAGGATGGGGT
AGAAGAAATGTGCTGGACTGATGAAAAGACACAACACAGG
CCGTCTTGAGCAGATAAATAATCAGTATGTGCAAATTATA
CATATGAACGGAGCAGAAGACACATTTATTTTCTGACAGT
TGCTAAGACTACCAGTGTTTGGGTAAATTCCTGAGTATGA
GCCTCAACTTGAATTATAGAAACTGTCTGCAGTCCCCAAC
CCCGGGGCTGCAGACCAGTACTGGTCCGTGGCCTGTTAGG
AACCGGGCGCACAGTAGGAGGTGAGTGGTGGGCAAGCAAG
TGTTCCCCATTGCTGGCATCACTGCCTGAGCTCCGCCTTC
CCCTCGCCCCCCTACCCCTCTCCATGGAAAAATTGTCTTC
CTTGAAACTGGTCCCTGTTGCCAAAAGCTTGGGGACCACT
GGAAACTGTGTACACAGAAGCCAAGCTTTCAGTGTTGAGG
ATGGGCTCAACAAGCAGTGTTTTCATTTCTTAGAGTTTTA
GGGATTTTTGTCTTTTTAATTCTTTACCAATGTCTGGCTA
ATACAACTACTAGCACAATTCCTTGATCACAGTCCTTACT
TGATAAATATTTGTGGACTGGGGCTCTTCATATAACAAAC
TTTTTCCATTGTGCTTAGGCCTTGAATTTATCAATCAATC
AAACAGTTGATCTATTAAGCACCTACTACTATTTGTCCTT
CAATGTGCCAGAGACTCTGAGATATATGAAGAAGTATAAT
ACCTGACTGGTGCATTTAGGTGCACAACTACTTGCAACCA
TAATTAAAACAATAGTTAACATTTATTGAGCACCTACTAT
GGGCCATGCACAGTGATAAACACTATGTATATCTCTAGTC
TTTACAATAGGCCTCCATGGTAGATGTTGTTGCTTGTGTC
ATCCTGTTGGAGGTCACACAGCTTGTTATGGGGGAGCTCA
AGTTCTACATCAGGTTGGCCTGAGTCAAAAGCCCTCATAT
TTCTTTCTATGCCTGTGGCATTAGCACACATGAATACATA
CATTCATTCACCCGTTCAGTCATTTGTCTACTATCAATAA
GGGTTTACCATATACGTGGCAGTGCACTGGGAGAGAGAGA
AAGAGTTGGAGTATCTGTGGACAACAGAAAAGTCTTACCC
TGATGGAGCTTACATTCCAGTGGGAAAGAAAATTAAATGA
GTAACCAAGCAAATAAACACACAAATGAGCACGCAAGCAA
GCATCTGTAGTTTCTGATAGTAAAATATGGTTACTGCCAA
AACTAAAGTAGGCTAAGAGGACAGAGAGTTAAAATGACTT
GTTCCAGTTTGCCTATTATAGACCCAGAATTGTTGACTGC
TAGTCTAGGGTAATTTCCACTTCATGATATTCCAGAAAAG
ACAAAATCTCAAAGCATTCCCAACTGTCAAAATGGGATTT
AGACTTTACAATTTACTAATTGGGCTTTCTTAAACATCAC
AGTATAATATTCCATTTAGAATTAGGGCAAATAACTTTGA
AATAGAAAGTCAAACCAAAATGACATCTTTGTGATACACG
TAACCTGACCATCTGCCTACTATTACAGGCCTAATTCTTT
GGCTAATGTTGATAGTGGTGATAATAGAAGCAATGAAGCA
ATAAACATTTTTAAGTGCATGTTATATGATAAGTCTTGAG
CTACTAGTAAAAACAACAAACAAAAAACCTTGTTTTTTCC
CAGTGTCTTATGTCTCTAAGGATAGAAGAAACATTGATGG
TCTTTTTAATTCTGTTGTTTATGTCCCTATCTCCCCCACC
CTGCAAAGAATGTCAAATTTAAAGTAGATAGGCAGGAAAA
CATTGCTGCAAATGCAAAGAGTAATTCTAATATTAAACAA
GAAAAACCCAGGAAGACACAATCACTAACAAGCATTAAAA
TAAGGCAGAACAAACCCTTGTATAGAATCTTGCTGACAAG
TGCTATTAAATATTAATTCTATAGACCGTGGAGACATCAT
TAAACAAACACACACACCCTGATGCTGAATGTGCACTGGT
CCAGGCATTTGTTTTACACTTGGTTGTTGGCTAGGTGTAG
TCCTTTGTGTTGCTTTACCAGGCAGAAGACAATTTTCCCC
TTGCTTCCATTAATTGTATCCTTACACATCACTGAAATTC
TCATTGCGTTTTTGGTTATTTGTCTTGTCTTCACCTTTCA
TTTAATTGGAAAGACAATTTTTAGGGAGAATGAAGGGAGT
TACCTGTTTTAAGGCTGTCATGCATAGATAAAAATGTTTC
ATGTTTAGATAGTGATCTCCTAGATTTAAAGAACCAGTGC
TACACATAGGATATTTAGAGAAATCTGAGCACTGGATGAC
CTTTGCTCTGTTTAATACCACTTTCCAACTTGTCAAGACT
CTTTAATAAAGATCCTAAATATTAAGGAAGAAAAGAATTC
TAACCCACAGAAATTAGCAAAGCTTATCTATGCAGTTGAT
TCCTAAAATATGGATGTACTTTAAATACTGTGAATATGAA
GGCACAACTGCACCGTATTTGGAATCATAATCATGGTGCT
GCGAAGGGCCTTAGGGAGCCTCTAGTCCAGTGGTTCTCAG
ACTTTAGTGACATCACAACATTCTTGTTAAAGCACAGATT
GCCACTCCCCGCCCCCAGAGTTTCTGATTCAGTGGGATTG
GGTGGAGATCAGAGAATCTGTATCTAACAAGTTTCCACGT
GATGCTGATGCTACAGGTTTGGGATCACACTTTAAGAACC
ACTGATTCAGTCTAACCCTCACATTTGACAGATCAGGAAA
CTGAGACTTGGAGAAGTTACTACAATTTGCCTATGGTTAC
ACCTTTAGCTAAAAGCTGATTCTCCTCTGGAACATAAGTC
TCTGAGCCCTCTACACCATGCTTTTCCCACCGCACCACGG
AGAATTTTAGAGATACTTTAGGAAGGTCATAACTCTATCA
CTGTATCAGGAAATCCCACTCTGGTGGAGTCATTCTACTG
AGGAATCTGAGAACCATTCAGTGAAAGAGCTAGAGAGGCA
TTCCCCAGTCCTACTGCCTTCTTACATGGCAGTAACCAAG
CTTCGGGTGTGACACGTCCAGGGCGACATCACTACCAGTG
ACGGATTGAATCTGAATCCAGCCCTCGAGAATCCCAGGGT
GGGGCTCCTTCTGCCTCTAATCTCACCGGAGGAAGCAACC
ATTGCCCACCTTCTCTGAAGATATTGGGATCAACTGAAAA
AATGGTGACCGATGACGTTTGCCTACTTTCAAGGAAGACT
TCATCCAAGCAGAACCATAGCCTGGATTTACATTTCAAAA
CCTCCTAGAGAGTCCCCCATGTAAAAGAGCTCTCCCTCCG
AGGCTGCCTTATGACCTTCTCGGGTCTTTCGTCTTCATGG
ACCCCTTCCTTTATTAAAAGATAATAAACATGATCTTTTA
CGACTGCATTGGCCGAAAGACAAATATAATCCAGGCTGGC
TTCATTATTATATATTCATTATTATTTCTTCTGATTTCAA
AAGAAATTAAAATGGGAATATTTTCGTGAGCCTCTCCAAG
TATCGTGGGCCACCGGCACAGTGCCACCTGTGCCTAATGG
GTACGTGGGCCCTGGGTTGTTGGAGATTCAGCTTCGGGCT
TTGCATACAAGACAGCGTGGGGACGGAGCGGGGTTCACGG
GCGTTTGGGTCCAAATCCGGGACAGCGACCGCCGCCAGGC
CGCCCAATGCAGCTCTCAGGTGGAACAGTCTGGACGCCTG
CGGAGGCCGCGAGGAGGGCGGTCGCGGGCGCGGAACCGTG
GCGGGCAGGGTGATCCCCCGCTGGCCGGGCGGGCCCGCGG
GCTTCGGGCGTTTGGAAGCGCGGCCCCCGCAGCGGGCGGG
GCTCCTGTGACCCGCGTGAGCCGCGGAGGTGCGGCCTGGG
CTCCCCGGACGCCGCGCACACAACAGAGGGGAACGCAGCG
CATTTTTTTTTTTTTGCATACAATTATAGTGATGGCATCA
TTTTTTTTGAAACAAACTGTCCATAAATGTCACCGAAAAT
CCGGGTCTCCTTTTATTAAAACTGAAAAATGTGTATAAAT
GTAAATAACAAATGACTGATACAGGGATAAGAACACCACT
GTGGCTGCTGGCGTCTCTCTCTTTCTCTCTTTTTTTCTCT
CCTCCTCATGTAATTTGCATTAATAAAGAGGCTGTTCCTT
GTCGGAATGTGTTTCATCCGGTTTAAAATCCCAGGGCGAT
CCACTAGGAAGAGCTCTGGGAGAATCCAACTGTCAGAGCC
GACAAGACAAATGAATCCCGGTGTCAGGAGCGTGTGGTTC
AACGATGACAGATTGAGAAGAACTGTCCCCCTCTCGACAG
GCGGGCTTCATTTTCAAATTAATAAATCTGAATAAAATAT
TTTTCCTTTCATTACGAGCGGAGCCTGTTTGACAGTTCCA
GTGACAGGAGGGAGTAGCAGTGTTGATGAGAACAGTTTGC
ATGAATTCCACCTGGGCTTTTTCTGTTTTATTTTTACCTG
CAATCTCTTCCCTGTTTGCCGCTCTCCTTACCCGCTCCCT
CACCTCCCATAGTTTCCTTTTCCCCTCCCTTCTATTCCTC
TCCATCTTCTGTTTCCCTCGTATTCTCATCTTATGATGCT
TCCCTACTGTTACCTTCCACCTTTACTACTCTTTCTCTCT
GAAATGTCACCCTCTCCTATTTTTTGTTATCCTTTTTATT
CACCTGCAGGCTATATCCTGAATTAAAGACCATAGCATCA
TTTCACTTAAAAGAAATGTCCACGACTAATTATTATGAAA
TGTTTTCTTTATTTCTGTGGTTGCTTACCACTGATCATAT
TATGATAACAGCTCAAGCCCAGGTTGGAGGACATAGTGGA
TTTCTCTAATTTATAATCTCACTTTAGGAAACAATTCTCA
TCATTTCCTCTAAACATAAAAATAAAAGCAACCCTTCCAA
ACAAACAGACAAATGAAAAAACCTTTGTTGCCTATTTCCC
TCCCAAAGCCAAAGGAATGAGACGAAATGCACCTTAGGAA
TTGGATCTGAACTGGCAAGTCTTAATGCACGGGGTGACAG
GCTGTTCCTCTTAAATAATTTAGGAGCACTTTCTGGGAAA
CAATATGGGATCGTTAGAGAAATACTATTAAGAAAATGAC
TTCTTGATAACAGAGGGGGTTTTGTTTTTGCATTTGGTAG
CGATTCCAATGACAGCAGACAACTTTCAACGTTCTGGTTC
CACAGCCTAAGATCCACAGAGTCGGAGAGGAATTAGTCTG
AGTACAGCAGTCATTGACTCCCAAATCCCCAACCTTAAAT
GCAGAACTCTCCCTGTCCCTTAAATGCAGGGGTTCTCAAC
CTGGAAGGAGGGAAAGCTGTCAGAGCTACCTCGAGAAAAT
GGTGGGGGTGCTAGGAGATCCTGAGGCTCTAGCCCAAGAG
TCTGGTCTCTAACCCTGATTTGTTATATTCTGCCCATCTG
TTGTTCCTACTCTTCCCCATCCCTCCACAAGGTTATGACT
CTGCAATGTTTGCTCTGCAATTTTATAGGACAATCTTAGG
TGCCAGGGTTTTGCATGTGAGGTATATCATGGAAAGCCTG
CTGCCCTTCCCACCAATAGTCTCTGAGAACACAGGCCATA
AAGGTACTAAGCTCGTGTTGGGTAAATGTAGGTGGAATCT
TCAAGCAACAATGTGAGATATTATAGGTTTGGGGGAGGGG
ATAAATAAATAAATATAATATAATATATATACATCTATCT
CACATTTTGAATCTGATACTTAAATTAAGTGGTAGAAATT
AAAACAAAGGCAAAAATAAAAGGGTTTTATAAATACCCAT
GTTTAAGTATGGCAAACTGAACTAGATAGGAAGACAGAGT
ATAATACTCAAATTTTTCAGAAATGTGCTTTCCAGCTTTA
ATTTTACTCAAATATCAGTTTAATTACTATGATAAATAGA
AGAGCCATCTACTAAAAGGAAGGTCCAAAGCAAGTCACTG
TTGGAAAGATGGGAGGAAGTTTCATGGTCAGTGTCAAGAT
TCTAGAAGTTCTTACACAAGTTGTTATGGTTGTTTTATCA
TACATTTCATCATTTGTACTTTTCCCACGTAGATCAAAAA
TATTCTGCTAAGACTATCTACCAGTGATTCCAAAACTCAG
TTTCATATAATACACATTTTAATGTTTAAGTAGCTATAGT
AAATATATAGGAATATAAGAAAAGAAATGTGAACATTCCA
AGATTTTTTTTACATACACATTATTTCATTTGATTTTCAC
AGTAACCCTGGTACACAAGATGGTTATTGTAATCTTCATT
TTAAAAAGTTTACAATTTTTAGGAAACTGACTGTTAGGAT
TAAGTGACTTAAACGAGATCATTTGGTTCACACATAGGAA
AGAGGAGAATTGATTTTTTTTTCTTCATTCCATGCGCCAT
TACCTTTTCACTAAATTATACCGCATTCTGCTCTGTGTGT
GTGTGTGTGTGAGATGTGTAGAGAAGTCCTCAGGTAAATC
ACACAACAGTAGAATTGACTGCTATTAATTCTCCAATGGT
TGAGATTACTGCTCTTGAGTTTTGCCCGTTCACATCCCAG
TTTGCTGATTGATTTGTATCTGCCTCTCGGAATCTTTTTT
CAGATTCTTTCTTCCATTTTATTTCTGAATAATATTTGGC
TGGTTAGGAAATAGTCACATCAAGACCATCAGTGCCCTTA
GTCAAGTGATATTATTCATTACTGTACAGAAGAAAAGCCT
ACAAAAATTTGAGCTCCTTCACAGTACTGAAAGAGGATAA
GGGGATCATAATAGATAAAGTGATTTATGTATTTATTCTT
TTAAGATGTAGTTCACTTTTAAATTATGTGAGGACAGGGA
ATTATGCCCTATCATTATGATTCAGTGAGCTGGTTACTTA
CTGAGAATTGGATTTTTTCACAATCTCACTTCCTTGAAGC
TGTATTAATAAAAATGGACAATGATTATTTTTATAGGAAC
ACTTTTAAAACACTTGAGTATAATATAACCTCTTACATTT
ACATCTTATAATTTCCACACTATCACAAAAACATTGCTAC
TTTTCTTTCATGAATCAGACAGAAAATGAATGAATGAATG
AGCAAACACACAGATAAACAAATTCCTTTATCTTTGTGAC
AGCTCTGTAAGGTTGGCGTGATGATTCTCATTTTACTGCT
AAATGAGAATCAGAGAGATTGAATGACCTAGAATGTCCAG
TGAACTAATACGAGCCAGAGCCACATTCAAATCCAGGCTG
TCTCAGCCTAAGGTTCTTTCTAGTGTATCATAGGTATGTT
TTGCATTACATTTCTGAAATGGTAGAAAAACCTTTTCCAC
TGGGGTTGGGTCTTTTATGCTACTAGAGCAGATAATCAGC
TTGACTTACTAGGTAATGCACTAAAGTAGCAATTGTATTT
GGCTGGGTAATGGGGAGGTATTAAAAAGATAGAATGAATT
GCTTCATTCCATGGGTCATTTTGCTATTTAGAATTCATTA
AATGTAACTCCATGGTTTACTAAGCAGATGTGGCTACAGA
CTTAGTATCCAGTTGTAACTCCAGGGACCACAGGCCACTG
TGAACAACAAGGACACGAGGAGCAGAGGAATTCATGGCAC
ACAGAAGCCAGTCCATCCTAGGGCATGACTGTCCTCCTTC
CAGGTCTCATGATCGGTGCCAAACAAAGTTGAACCATGAC
TGCTTCTTTTGCCTCCTTACATGAGGGAAGCACCAAAGGC
AGCTGGAAGTGAATAGGAAGGTCATTCACTTAAACATTTT
CTGAGCATTGTGCTAGGAAATGAGGCTACAAAGTCCAACA
AGACTGTCCTCATGTAGCTGCCAGTCACACAAATACTCAT
AGTTCTCTGTGCTAAGTTCTTTAACAGAGGCATGTTTACC
ATGCTCTGGGAGCAGAGGATGGAGCAACTAACTTTGTGTG
GGGGATTCATGGAGGTTTCCCTTTTTGCTTGATGCAGAGA
AATAGGAGAATTTCATTGTAAGGCACCTGCAGTATATACA
GGGGTGTCAAGGCCCATATTAGCCTTATTTTTCCATTATT
CTTTTACATACATTCAATTTTCCTCTGAAGTTGAATTATT
TTCCTTTTTACAGTAATAATAACTGCCCTTAGTGTTATCA
CTATACCATTTATTAGGCATCTACTGTGTGCCAGGCACTG
TGATATACCTTCTATGCACTTCTCATTTAATCCTGACAAT
ACCATTGTAAAAGTATTTTTTAAAATCTTTTTCTATTATA
TAGATGAGTAAGTTGAGGCCTAGAAGCCAAGGACTTGTCC
TAGGTCATGCAACTAATAAGTAGTAGACCTGGGATTCAGA
TTGTGGACTTTTAAACTCCAAAGTCTGAATCATTAATCAC
AAGGCATAGTTATCACTTATTTATACAATGTCTCCATGCC
TTTGTTCCATGAGCCTAGAATTGCCTTTCTCTGTATTTTT
ACTTGCCAAAATCTCACTCAGTCTCAGTTCAAATGCCTAT
TTCACTGTGAAATCTTTCCTGATTTTGTACTGCCAGACTG
ATGTCTCCTTGAACTTGGAAATCAAGGCAATCATTTTAGG
ATAACTGTAAAATCATGACCTAAGTGCCCATGGCCCTGCC
TTCAGACAGACTTGGTCCATTGTTTCCCTCCCCCAGAAGA
TGTGAATCTCCATTCTTCCCTAAACATCTCCAGGGATAGA
ACTTCTACAATCTGTCTAAGTAGTCCATTTCTTTTGGCAG
ATCAACATTTCCTCCACTTAATCTAAATGCAATCCCTCTT
ATTTGATATTCTGCAGCGTTAGAGGCTACCTGCTCATAGA
TAATGCACCATCTGAAAACCATCCCCAGGCTGGAAAACAG
TAACCAAGCAACCCGTTTGCTTTCCCCTCTCTGACTAACC
TTTTGCAGTTCTTGTGACCTTTCCTCCAAAGTCCATTTTT
CATCCCTTTAATCTTTTTGTCACTGCCCTTTCTCACCTTT
AGCATCAACAGCAAGGAGACCAGGTTCTGACACACAAAAA
TGCCACTAGCAGGTGGCAGGGAAATTGGCATGCTTAGCAC
AGCCCCATGCACCCTCCGGGGATTAATAATAAATACTATT
TGATGATGAAATCTGAGTGCATTTTCTTTTCAATGAGACA
GTGTCAACTGTTTTCTTCTAAAATAGAAATGAGCAGAATA
CAAAATTGAACAGACTTCATTTCTCCCCACTCAGGAGGCT
GTTGTTACTGATCTGTTTGGCATTCCTCCTGGCTCAGCCC
AGACAGAAGGAACCTTAGAGGGTGCCATTGCCCCTTCCCT
TGATAACTAGCTATTATTTATGAAAAATTGGAGATGAGTA
CTTTGAATGCTTTACTTTCTTTATTTCTTGGTCTGACTGG
TGTACCTTGAATTATTAAAGTAGATGATTTTAACTATAAA
CTAGACTCCAAAGCTAAGTAGAAAAATCATATATATGTTT
ATGTTTATATAAGTTGGATGACCATGCCAAGGTTAGCAAG
ATTCATTCTTTTGACATTTTGTGAGCACTTTCTATATTCT
AAGGTTGGAGTGGTTTGGGGAGATGTGTATGGGGAGAGAA
GTGAGGGTGGGTATCCTCAAGATAATCTAATTCAAATGCT
TTCTTTCCCAAATAAAAAGTCTGAGGCTCTGAGAGGCTGA
GTTATATGTCAAAATTACCCAGGTATTTATTGGTAGAATT
TGGGTCAAAACTCATGTCTTATTATGCCCATTTCAGGTCT
ATTTCTAGTACTACCCGGCTACCTGTTTTTGCTCATAAAG
CACTAGGTCAGTGCTATGGCAAAAAGGAGTATAAAACTAT
GATTAAGTGTTCAGGGAGGCCAGGCACAGTGGTGCACACC
CGTAATCCCAACACTTTGGGAGGCTGAGGCAGGAGGATTG
CTTGAGCCCAGGAGTTTGAAGCTATAGTGATCTATGATTG
TGCCCCTGCACTCCAGACTGGGTGACAGAGCAAAAGCCTA
TCTCTAAAAAAATAAAAATAAAAAAACATGGCAATCAAGG
AGAGTGAATCTCAAAATACAGATTATGTGAACTAATGTTC
ATCTGTTTGAATTAGAAATGGAAGCCTGGAGCTCTGCCCA
CCTTGCCTCCTTTTCCTTTCCCTCCTAGAACCCAAAGGCT
TTGGAGAGCACGTAGCAACATCATTTTTTCCATTGAGATG
CAAAGAAAAATATGATAGTCTTTCTGTGTCGAGGACAGTC
CACATTAGCTAATGCTGAACGTCAGATAAATGCAAAGAGT
TAGATGGTGATGCTAGAGATAAACAAACCAATACTCTCAG
TATAAGTACCTGATTAATTTCCAAATGAATGACACTATAA
ATGTTGTAAGAATTTAGATATGGGAGAAAAACTGGGTAAA
GAAGAAAGAAATTTTGGCCACATCTGTAAGAATGTATATA
ATTTAAATATATAAAAAGAAAAGGCAAAAAGCCTTTAGGG
AAGTATTGAGAAGACTTTGAATCAAGAAAATGCAAAGCAT
GTTTAGATAATAATGAATAAATCATTTATATTACTGGAGT
ATTTGATAAAGTGAACTGTTAGAGATAATACCAGAAAGGC
AGGTTTGGGTCACGTAGTGAAAAGTGCAGAAAGTCAAGCC
AAGGAAAATGGAATTTATTGAAACTCCTTAGTATAGGATT
GTTTCGGTATTACCCAAAGAACAAATTCACACAAGCCCCC
TAGGTTGGCTTTTTAAATTTTTAAATGACTTTCACATAGT
CTCTAATTTATGAACCAACAGTGACATCTACCACTTGTTC
TAGTTCAGTTTGGCAAGACTTCTTCAAGGCTGTTTCCCCC
TCCCCATCTAATTTCTATGCCATGGCAGACATTGTTCTCC
AGTCTTGTCACAGCAACTGACCACAAGATACTTATTTACA
CTGTGCTGACTCCACTCAGTAGGGAATGACATGTGGCATA
AAGCCAATTTTCTCATCTGACTCTAGTTGTCTAACCAAAA
TGTAATTTCCTGACCCATATTAGCTGCATCTTCCTATCTT
TAAAATGGGGGTGGCAGTCAGATTGCATGCTCCTTATTAG
TAGGCATGTGACTATTCTAATTCACAAAATATTAAATGTA
AATACCATAGGGTTAGGGTTAGAGTTAGGGTACAAGTGTC
TATTGAAAAATCTAGGACCTATTGGCAATGTGAAAGGAGA
CTAAAATGTATTATTGCCATGTGATGGGGAGGGGGGAAAC
TAACAGACAAAAAAAAGTCAGAAATTCTTAGGAATGTACC
TATAATTAGGGTACAGAGAAGGAAGATGCTAGTCTGGACA
GAGAATTACTTGATTGAGAATTATTTGATTATATTAAATA
GTTCACATGAAGCTCATGATTGTTGTCTGCCTTGCAGTTA
AAGATAACAAGCAGCATTGTCACTAGACTTAGTAATATAT
TTCCAAAAGGAGGATCAGTTTCTAATTGATGGAAAGCAAA
TTATTGGCAGGAACATAAGCAATAGGCCAGAGAGACAATA
AAGGGAGTTAGTAGCAACCACCATATTTTGGGAGTAGTGG
CAAATCTTTGAGCAGAATGCTGTAGGAGCCTCCCTTATAC
ACTTATAGGAAGGGTAAAAAGTCCTAGAAAAATTATTGAG
TGCCCCTATGAAAGAGATAGTGTGCAAACCTTGGCCCTCT
TACTCTTAGTAAGTCACTTACTGGGGATCAAGTGATTTTC
TGGAGATGATAAAACATGTAGGCTAAGACGACCATCTGTT
TAGTTAACCATACACCACTGAACAAGTTGTGAAGTGTTTG
AGACTAATTTTAACCCAAACTCTCAAATCTTGTAACTTTG
GAATTTCCTGTCATGCAAATCGGGGTGTTTTCTTCCCACA
GGAATTCTCCACAAAACCTTTACAAGATGGCCTGAAGGGA
CTCTTTTTGTGTAGTAGTTCTGATTTTCTACCTCGCTTTT
AAAAGACAGGTCAGCAGTTTGTCTGTACAGTATATTTTTT
AAAACAATGGAGTCCAAATTATAATAACTGACAAATATTT
GCATTAGTTTACCATTTATCAAATGTTTTCACATTCATTT
ATCATAATTTTTAAAACAAAACCATGTGAGATAACAATAA
AAATAAGAATAAAAATTTGTATCTTAAGGTAAGCAAACAA
AAGATTAAATTACTAAACCAGAAATCGATCAACTATAGTG
GCCATAGCCAGAACTTGAAACTAAATCCTCTGGTTCCAAA
TTCTATGTGCTCTCCAACCTACCATCCACACAATGTGTCA
TATACAATTTACAGCCCAATGCAGGAAACCTGGAAATTTT
TAGTTGTGGTTCTTAGCTTATTTCACTGCTTGGGAGTAAA
TGGAGAAGAGTCATCAACACCTAAGGAAAGTTCACAATAT
TTATGTTCAGAGTTAGTGCCAGAAGGTGCCAGAAAAATAA
AATATTACGGTCCCTGAGGAGTCAATGTTGACAAATTAAA
ATCAGTGACTCCTATGGACAAATCCATATTAAATAAAAAA
CATTCCTTGCTTTTTAAAATGCCTAGAACACTTTGTTTTT
TTAAAAAAGTCACCATCATTCATGACTCATAAGTTGGTTG
GGTGACCAGAGACAAGGCAGAGATTCTATCTCACCTTTTC
TATCTGTGAAATGGAGTTCATGGTACCTGTCATCTCTGTC
TGTCTGCAGAACAGTTGTGGAGATAAGTGAGGCAATGGAT
ACACTGCTCCTTGGAGTAAGGGAGCCATATAAATCCAAAG
TATTATCATCAAGATGCCACCTGATATTTACATAGCTCTC
TTCTCCAGGGCATAGCTGCCTTTTATTGCTTCACAGAGCT
CTAGGAAGTAGAGCAGTAATGCTCTCTCCAAATGGGAAGC
TGACCAATAGAGTGGATATGTGGTTGACCTCTGCACGGCA
CAGTGAGGTGATAGCCTTATTGTCGAGTGATGTTGATTAA
TATTTGTCTGTTCAACAATTAGCCTGGTTGAGTCCAGCCT
GCTGCTGGCTCTCACTACCATAATAAAAGCCCTCCTGTTA
TAGAACAATTCAGGGTTTCCCGAATGGCATTTAAACTGAA
CTTTTTTATTTTTCTTGCGGCTCTTAAATTTTCAGATAAC
TTTCTCCTACACTTACTTGCTGGTTTCAATAGAAATAGCA
GAGAAATGCTGACTGTGGAATTCCTGGCCATCAAAATGGG
AGAGGGTTAGAACGCCGCAAGAAATATTGGTTTCCTTGAG
GCTTTCAGACATTTTTTCTAACTACATAAATAGCCTGGGG
GTGAAAGAAAGAGAAGGCAAGTGATGGGGAAGGAGTTGAC
AAGAGGGTAAAAATGTTACATTTTCAAAAGAGAGGTAGGT
AGGATATCTGCTCTGTCTTATAAAAAAAAGATTGTGTGTG
TGTGTGTGTGTGTGTAAGGAGGTGTTGATTTTAAAAAGGG
GTGTGTGAGTGTAAGGGGGTGTTGATCAAGTAGGAAAAGT
AGGAATGGCAATATGAAATATGGGAATCAGGAAATTAGAA
GATCTAAACTCTAGTCTTGATTCTGCCACTGAGTTTGACC
TTGAACTGGTTATTTCATCAACCTTGGCTTTAATGTTTGA
ATCTTTAAAATTAGGAAGGTATGTTAATAGACTTTTAAGA
GGCTTTTTATCTCTAAAATTTGGTTTGTTTCCCAAACACC
ACAGAAAATCACCTATTGTATTGGCTGAATACTCTTTATT
TCTCCACACTTTGTGCCAAGATCATGAGGAAAGCCCCAAA
TTTGGCAGCTCCAAATTCCTCATATGGCTCTTTGAAGTTG
TGGAATGTTCCATGGGGTTCTAGTATTCTTTTTCAAGGTT
AATTCCCCTTGATGATGACTGAAGGAAGACTCTTGTATGG
GCTCAAGAATCCAAGAGCGTCTTTCACTCTGTGAATCACG
GAACTTAGAAGAGTTGGTTCTGTTCACAGCCTTCAAATAT
GAATTCCTATCTCTGTCAGCTTCACATTCTAACAACTTTC
AGTGCCAGGTTTGCTCATTCATTGATTTGAATCTCAACAA
AACCACGTAACAGCCAGCTTGTGTCAACTTTTCCATCTTT
TTTGGGATATTTGCATTTTTAGCATCATGTTGAGTCTACA
CTCATGAGGTTATCTCTTGCAGTGATAGCATCCCAATAAT
ACTTCTTCTTATCAATCAAAACATATTCAACTCTTATGGA
AATGCAGAATATTATAGAGTGTTTAGATAAGTATAGCATA
TGCAGATAACTTATGAATTCTCAGATTTTCAGAATGGTGG
CCCAGATTTTGGCAAAATTTACCTCTCTTGGGTATAGGCA
TTATTCAGGGTCTGGGAATACTGCATAGGAGGATGAGGGG
GTGCTTATCAACTGAAGACTACCTTTCTAATTTTGGCTTC
ATACAGACTATGCCATAAAGTGAAGTGAAAGTAGAAAACT
CAGCAGAGATGCTAACAGGAATATCCTAGGAATGATTACA
GTTTCTGTGTCTCCTTATTCCAGAAATATGGACAGATTTG
GAATGCATAAAACTAATACAGTGGCAAAGCAAGCACAAGA
CCCAGCCATGCTATCATTGTGGAGACTTGGCATAAGAGTT
TTAGGCTTCTATGCACAAACATACAAAACTCTATTCCTGT
GACGTTCATATACCAACAATGACAGAAACACAAGAAGCAA
CACTTTTGCAATCAGAAACTCCATGAGATCATGAAAGAAT
ATCTATGCACTGCATTCATTGCTTCCTGGAAGAGACCTCA
GGCTCCTTGTGGGGTTAGGAGTACAACATCCTCTGAATTT
CAGTTCTAAAAACACTTAACAATTTCTGTCACTTTATGAG
GAAAAAGAAAAATCCTACGGGCATCTGAAGATATTTGACT
CAAGACTTGAAGTGTGCCAGTGCCTTATAAATTTTTTCTT
GTTTTGTAGCCATAGGGCTCTTTTGCATAGAATGTTTCTC
TCATTTTCGCAGGGAAGAGAGTCTAGAAACCATGCAGACA
GTCCTCAAGGACCAGCATTTGGATATATGTAAAAAAGAGT
TATGCAAACAATAGAAAGGAGGGCAGCAGGGCCTCAGATC
CAGCTTGGAATCTATCTTTCTATGAAAATGTTGGTGGGGG
AAGAGGGACAATGAGTCCTCAAAGGCCTTCTTCCTCCCTC
TATTCATGACACTTCAATGCCTTGGTTCAGACATGTTGTC
TTGAATTGACTTTGTTTCTCTTCCTGTGACACAGACACGC
CTGTTACATTTTTAGAGTTGTACAAAGTACATTCTTTTAT
TTTTCATTTAAAATGACACTGACATCTTTTCCTTCATTTT
ACGGAAGCGAAAATAGATATCAGGGGATTTCGTTATAGAA
CAGTAGTGGAGTTGGGGCTAGGGACCAAAGTTCCCTGGCT
CTCAATCTAAGGTCTTCCCAGTAAACTATGCTGCCACCCT
TGGCCTGCCTGTCACTGAATTTATCTGTTAGGCTGATTAC
TCCATCATTGACTAATGACATAAGGTTGTATCATCAACAG
ATGCACATAATGAAATTTCTCTTTCTCTTTCCTTGTGAAT
CACATTTGTGCATTCTATAATCATGTTCTTCCATCTATAA
AATAGAAGGAGCAGGCAAAGAATTGGGGAGAGTTATATCT
TACCCTGTTCTTCTACAGATTATTCAGGGACTACATACAT
ATATGAGATAATAATTACCAGGTAAGCAATTCGAGGTTTG
ACCAAAAAAAAAAAGATGTCATATAAATCTAAGGCATTAT
TATTATTTTTATTGCTTGGATTAATTGGGTCTTAACAATA
AAGATGCTATCTAGCTATATTTTAATTATCTGTTTTGAGG
TAAAAATATGTCGGGTGTGCAGAAATCTAATTTGATGCCA
CTGTATGACAATACTGCAACTTCTCAGCGTATGTGGAACC
AGTCTAATCATTGAAGTGCTTGACTTTTGTCTAGTACTCT
GCAATCTTTGTGTTTCAGCTCCTATAATTATAAGTAGTAT
GTTCTTATTAAGCTTCTTGGCATAGGTTATTGGGATATTG
CAAATTAAAAAAAATCTGTCTTTTGCAATTCACTATTTTC
AAACTGTCAATCACTGTCTGGTTCGAGTCTCATCACAGGG
TTACACTCTTCCTCCTATGGGCTGCCAGGCACATTCTCCA
GTACCCATGGTCTAGCTGGATATAATATTAGCATTCTTGC
CTCAGTAAGCAGACGGGTTGAGGAGGATTTGCTTGGGTTT
GGATAACAATTCCAGTACTTACTTTATTAAAATATACAGA
ACTTTTATATTCCTGGTTTGCTCTGGACAATCCCAGGTTT
TGTCTATTGTGCCAGCATAATTATTAGTATCTCCCCCTTT
CATTTTCATAAGGGTCCTAGCCACACTATACATGTGGCAC
CCCAGGCAAATAATAACCTCTTTAATTCTTACCTTTTTCA
TCTGAAAAATTTTCAAAAATTTAAAACTCCTAGCACATAA
CAAATGTTCAAAAAATATTAATTATTATCATTATCTTCTG
CAGTGTTAGATCTGTGGACCTTTGGAGGATGATGAACTTC
AGTGGCAGTATTGAAGAACAGCTTCTTGATTCTATTATTT
GTAAGACCCCCATCTGACTGTCTATCCACCTCTGGTCTAG
GTTGGTGGGACACCTGGAGATTTTCTACCTGATAACTCTC
ATTCCTGGTAGAAAAGACCTTCCCTCTACCCTAGTTGGAC
ATCTGGCCACTGTCAGCATTGTTTCCCAGGCCAGTCCTGG
CTCTGCTCTCCCACAGTGCGTTTTAGATGGATTTCTCCGG
GTACCTGTGCTATGAATGTACTTGATAGTCTGGAGATCTC
AGCCTGGCATGCCCATGTCTCCTCTCAATGATTGGGTAGA
TAAGGTGGGTAGATGTAGAGGTATGGTGCAGCCAAACAGC
CTGTGAGGAGGGATGGGGAAATGTGACACAAATGTGAAAA
GCCGGGGGACGGCCAACACTGAAGCCCTTTAAAGAAAGTC
AAATCTGCGTACAGACACCAGGTACAAATGGCAAAGGCAG
AAACCAGGTTAACATATAGAGTTGGGAGCTTAAAATTTGC
CAGATGCAAGTTCAGAGAAACAGCAGACAGAGTACAAACA
AAAAAGTCCTGAGTGATTGTTGCCAATAAGTCCGAGATGT
CCTGTGCTTTCCTAACTGACTGGTTTGAGTGGTGTGGGGA
AATGTCATGGGCTTAAAGGTACAGGGTGAGTGGACACTCT
TCCACTTACTCAGATGGGATGCTTTCCTAGATATGAATGC
CTTCTTGGAACTGGACAGGAATTGCTACAATCTCAATCAG
TTTATTTTGATTATTGCTTATCCTGAAACCCCACTAAATC
TCTTCCCAGAACTCAGTCTGTTTTTGTTCTCTGAATGCCA
TGCGCTGCTGTGGCTGAAATTTTTCCTAGAAGGTAAAGTA
GTCACAAACAGCAGATTGGAGTCCCACACCCAGTGAAGAC
TAATGAGAATCCCTTGCCCAGCCCCAGAGCAGGATTTAAA
GTCCCACACTGCCGTCCAGATTCTAAGAATGAACTAGAGA
CAGGGTAGTTCTGTACCCAACACTGCACATTGTTACCTGT
GTTAACTATTTTTTCTTATTTTCAGTATTTTTTTTAACTC
AACCTCAGTAGAAAAGTAGTTATTTTCTGTATTTTTGATA
CTTTGACGTCAGAGGCCTTGCTGACCTATGAGAGGCTGCC
TCCCACCTTAGGGTTAGCTAATTCTTAAAGATAGTAAACC
TGTAGGCATGTTTTTGATATATTTAATACAACCCAAACAC
ACGCCCACCTGCCCCCTTCCACTCTGGGACACTATCTCTC
TGCTCTAATCACCGCAAGGCCAGGTACTGTATAACTAGGT
ACCACCCCTAGAGCCCAGAGCTTACCAAAATTATTCAGAC
TGTTTAATCCCAAGCCTGCTCATGCTGCTGCACCTGTCCC
CTCCTATGAGAAACATCATAAAGTTTCCTGCCTACAGTCC
CTCACTTTCTGTCTGCCTGCTCATCTCACCTTGGTGCTTC
CTCAAGTGGCTCTGCATGGTATGCTGTGCCTCCTGTCTCT
AGGGGACTGTGAGTACTATAAGAACTTCTTCCTTCAAAAC
AATCATTTCTTTGTGTGTCTTACCATACCTGATTAAAGAC
CTCTACTGGCAGAACTATGAAACACTGAGGAAGGAAATCG
CAGAGGATATAAACAAATGGAAAAACATATCATGCTCATG
TAGCAGCAGAATCAACATTTTTAAAAAGTCTATACTACCC
AAAGTGATTTCCAGATTCAATGCAATCCCCATTAAAATAC
CAACATCACTTTTTGCAGATCTAGAAAAAATAATTCTACA
CTTCATATGGAACCAGAAGAGACCCCGAATAGCCAAAGCA
ACCTTAAACAAAAAGAACAAATCAGGAGGCATTACTTTAG
CAGACTTCAAGCTATACTACAAGGCTATAGGAACCAAAAC
AGCATGGTACTGACACAAGAACAGAGACATAGACCAATGG
ATCAGTAAAGAGAACCCAGATTTAAAACACCCTCATATTG
TCATCTGATCTTTGACAAAGTAGACAAAAACAGGCAATGG
GAAAGGAATCCCTATTCAATAAATGGTGCTGGGAAAATTG
GATAGCCACATGTAGAAGACTAAAAGAGGATCCTCACCTC
TTACCTCTCACAAAATCAACTCACAGTGTATAACAGACTT
AAACCTAAGACATGAAACCATAAGAATTCTAGAAGAAGAG
GTTGGAAAACTCTTATAGATATTGGCTGAGGCAAAGAATT
TATGAAGCAGACCCCAAAGGCAATCACAGCAACAACAAAA
ATAAATAAATGGGACCTGCTTAAATTAAAAGGCTCTGCAC
AGCCAAGGAAATAATCAACAGAGCAAATGGACAACCTACA
GAACAAGAGGAAATATTCGCAAGCTAGACATCTGATAAAG
GGCTAATAACCAGAATCTACAAAGAACTCAAGCAAATCAG
CAAGAAAATATCAAACAACCCCATTAAAAAGTGGGCAAAA
GACATGAACAGAAGCTTTTCAAAAGAAGATAGACTAATGA
CCAATAAACATATGAAAAAATGCTCAACGTCTCTAATCAT
CAGGGAAATGCAAATCAATACCACAATGAGATATCACCTA
ACTCTAGTGAGAATGGCTTTTATCAAAAAAGTCCCAAAAC
AACAGATGCTGGCATGGATGCAGAGAGAAAGGAACACTTA
TACACTGTTGGTGGGACTAAAGACTAGTTTAACCTCTATG
GAAAGTAGTATGGAGCTACCTCAAAGAACTAAAAGTAGAC
CTGCCATTTGATCCAGCAATCCCACTACTGGGTATTTACC
TGAAGGAAAAAAAAGACATTTTATAAAAAAGACACTTGCA
CTCAAATATTTATAGCAGCATAATTCACAATCACAAAGAT
GTGGAATCAACCCAAGTGCCCATCAATACATGAGTGAATT
AATAAAATGTGGTATATGTATACCATGGAGTATTACTCAG
CCATAAAAAATGGTTAACTAGTACCTTTTGTAACAACCTG
GATGGAATTGGAGACCATCCTCCTAACTGAAATATCGCAA
GAATGGAAAAACAAACACCACATGTACTCACTATTAAATT
GGAACTAAATGATCAACACTCATGTGTACATACGGTAGTA
AAATTCAATGGAAATCAAGCAGGTGGGAGAGGGGCAGACG
GGATGGGTAAATTCACACTTAATAGGTACGATGCACACTA
TCTGGGTGATGGGCACACTTACAACTTTGACTGAAACTGT
ACAAAAGTAATTCATGTAATTCAAAATGTCTGTACCTACA
TAATATTCTGAAAAAAAAATTAAATTAAATTAAATTTAAA
AAAAACACAGCCCTTCCATTAATGCTCTGGTATTATTGCC
ATGCATGACTATCTTGGAAAGTCCTACTTTGGAAAGACCC
ACTTTACTCTAGATGCACTGTTAGCTCTCCTCTGCTTGGG
TCACATTCTATGGGAAGTAGGAAGGTAAAATATGTCTCTT
GAATGTGCTTAGGAGATGGCTTCCATAAAAAGTGGCCTAT
ACCTGCCACCAGGATGCACTCACTGGCCTGGACATGAGTA
TGTTAGGATGGGGGTTGACATGTTGTGACATTGTATTGAC
CAATTGAATGGATGGCCCTCTTAGAGTTTGTTAGGGGAAC
AACCAAAAGATTGATAAATTCACTTTAGTTATGGGACATG
TAATCAAACTTGTTATTTAATTAGGCTCAGGATATATAGG
AAGATGATGATCTCTAACAACTTTTGACCAGGAAACTTTT
TCTGCAAAGGGCCAGATAATAAATTTGGCTGTGTGGCCCA
GGTGATAGATATCTATAACAGCTACTCACCACTGCCATTT
TAGTGTGAAAGTAGCCATAGGTAATACATAACTTATGGGC
ATGGCTGTATTCCAATAAAACTTTATTTACAAAACAAGTG
TCAGGTTGCATTTGGCCCATGGGCCATAGTTTGCCAAGCC
TTGTGTGTAGCAACTAAATTTCTATAGTTGAATATTTATA
TCTAAACAATCATAATATATTAAGCTAGGTTATTTAAAAA
TAGGTTCTTGGATTGAGTTGGGTCTCAAAAGAAAAAGAAA
TTGTTATTTAAGTAATTAAGCACATTTATTACTATACTAG
TTTCCTATTTCTTTCCTTTTTTTCTCTCAATATATCAGTC
ATTTGAAAGATTTTATTATCTAACATACAACCAATACTTA
TTGACCTAGTCAGCAAATATTTATTGACCTACTGTGTAAA
AGGCATTGTGTTAGGTGCTAGAAATAGAAAAGTGAATCAA
GGGAAATTGTGTGTCCAATAAGCTTATAATTTGTAGATGA
GATATGTAAACAGATAAATGTAACTTAACATAGTGTCCTA
TAATAGAAGTGAATGCTATATTCCAGCTAAACATATGGCC
CTGCAAGCTCTATTTTCCAGTATGAAACTCTTTCTTCCTT
TCTCCTCTTACAAGTTTCATGAGTTTATTAGCATGTGGGC
AATTTTTATAATACCATGGATATATTATCCATAATAAAAA
CTTGAGTAATACTGTAATATAATAATTGGATTGGCTTTAA
TGATTCAATTTCTTCAATCCTCTAAATATTTTTAGAAAGA
CCATAAATTTTGGGGAAAAAAGCAGAAATTGAAATATGCT
TTAGGCATGTTTGCTACATCATTGCTTCCATTCTTTTGTA
TTTAACCCATTGAGAGAGAGAAAGAGAGAGCTTGAGAACC
AACAGTATGGTGGTTGACAAGTTTTGATTTGCAAAATAAT
GCCATTACATTATAAACAAAATTTCCCAATGCTTGCACCA
AAGACTATTTTAGCACCAAAATTATTAGGAAAAATGTAAA
CTATCTGGTATAATATAATCTATCTGAAAAATTAATATAT
GGTCCTTTCTTTCATGTAGTATAAACTGGTGAAAATTTCA
TCACAGATTGGTATCAATCCACTATAGACTAGGTTTTGGG
AACTCCTGGGCTAGATTTCAAACATGAATAAGATCTGCAT
AATCTCTATCAGCAATACAAAGTCTGACAGGTGATCCAGC
AACCCTTCCTGACATTGGTTTAGAAGGGACACCTTTATTA
CTCTCTTACTTGTGCATCGGTGCCTTGTTGACAATGGAGG
TGGCTAGAGGGGATTGAAATGCAATCAGTGAAGATGTTGC
TTATAATGTACGGGGTGAGTCCTTTTATATGTCCCAGCCA
TCAGTGTGCAGCTTCTTCTATTTTAGTGACAAGGTCCCTG
ATGAGAATTGCCAAATCTGATCTTGTCACTTGATCCCTTA
ATTTAAATTCCATTGCCTTTGCTGCTGCCACAGGGTAGCT
GTTGAAACTACTGCTATGATGACAATTTGTGCTGTTGAGA
ACAACATGGTTTCTTCAAGGGAGGGAGATATGAAGCTATC
CTCTTGGCTAAGGATGGTTTCTAGTTTATATTCTCATAAT
AAGCCATTGTTCTCAAAGCATAGTCCTCCAATGTCAGAGT
GGTTGGATTAGAAGGGGCTTCAAGCAGGAGCCCCATGTGT
CCAAACCATCCCTTCCTTTCACAACTGCCTACACCACAGT
GTTGAGCCTGGATCACCTGCCAGATCCTCCCCCATTCATG
GATTCAATTTGGGCACCACTAATCTCCTCTAATTCCAAAG
CATCTTGGTCAAAACTATCTCATTTCATCAGAGAGGCTCT
AATAGTATTGGACTTCAAAATGGAAAAACAAACACCACAT
GTACTCACCATTAAATGGAACTAATCGAACAACCCTTATG
TGCACATATGGAAATAAAACTCATTGGAAATCAAGCAGGT
GGGAGGGAGAAGGAGGAGATGAGTAACCACACCTAATGGG
TACAATGCACACTATCTGGGTAATAGGTACACTTATAACT
TTGACTCAAAATGTACAAAAGCAATTCATGTAAACAAAAT
GTTTATACTCCTATAATACTCTGAAATTAAAAAAAAAAAT
GGAACTGACCAGGATCTCTAGCTTTTTCCTTCTACTTGGC
TCTCTCATCCCTCCATAAAACATAGCCACCTTCTCCCTAG
AGAGGGATCTGTGTATCTAAGGGCAGTGTTTCTCAAGACA
CAAATGGTTCCTTTACATCCCTCAGCACAGCAGTTACCTT
ACATTTACATAAGAAGGAGGCAAAATTCATACATGTCACA
GAACAATAAGATTTGCCTTGAGATGACTTTCTGTCTTTTC
CTCTTCTGTTTAGCGAAGCCCCAGGCAACCATTAAATAAC
AACTTCTCTCTCTATAGTCCACTTAATCTGGTCCCTTGTT
AAGCTTGTTTATTATTCAACTAAGAGATAAACTGGTTATT
TAAATTTCTCATTTAATGATATACTTTTTAATGAGTGTGT
ATGTCATTTCACTTATGTATAGCTTAATATTCTTAAATAT
GGCTATCACTGCATTAAAATTATGGGGTGAGGAACTGGCC
CTAGGGCCATATGTGGCCTTCGGGATTCTTGCGTGTGACC
TTTTGATTAAATCCAAATTTTACTGAACAAATCCCTCTTA
ATAAAGGGATTTGTTCTGTGAAGTTCGAATTTGGTTGAGT
GGCCACACTTGGGGATCTGGAGGGCCACATGTGGCCTTGA
GGCTGAGGGTTAAAAATGCCTATGAATACCATTTATTTTA
ATTTAATTGACAAGGTAAAGAGCAACACTTCTGTGGTAGT
GAACACTTCTCTGTGGGATTTGAGCAAACATTTAGGTTGC
AAGAGTTTTACTCTTTCCACGGCAAATTCCATTAACTCTC
AAGGTAACAGTATTTCTCTATTCCGTTCTTGCTCCTTGGG
ACAGTGCAATAAGAAAGACAAAGTGGGAGGATGTGAAAAC
AGTTAAATGTATGGCTCACAAAACTAAAATCTGCCTACTT
CATAGGATGAAAGAGAAGGAAATAAATAAAATCTTACCAA
AAGTTAAAACAGTAATCAGGCAGCAGCTGTTTAGAAGAAA
GAGATAAAAGCAAATGGCAGAAAGGCCAAGGGAAGCTGAG
ACCTGGGGCGGAGGGGCTCTGAAGGCTTTGAGTGATTGGC
TCAAAGAGAGTGAAACATTAAAGGAGGCTTTGAAAACACC
TCAAACACAGAAAAAAAGAGGCTAGTCACGCAGGAAGGAC
ATGTTTTATTTATGTACATATAAACAGAAATAAAAAGTTA
TATCACTTTGCTTTTTTCTTTTTCTTGTTAGAAACAGCGC
TATTTTGCAAAGATGGTCCCTTGGCTAGACTCGAGTTGAT
CAGATGGTATGACCCTGATTTAGTCTAAAGACATTCTTGG
AGCATAAAGCAAGAAAACTGGTATTCAGGGTGCTTTGAAA
ACGAGGGCAGGTAATCCATTGTTTTATATACTGTGGGAAA
AAAATGATACAGGTAAATGAAGGGGATAATACCTGAATTT
GAGGTAAAAAAAAAAAATGGGTGAATTGGGAAGAAATGAG
TAATGGAATCTAATATGAGACTGTCCTTCCCTTTCCCAAC
TTATTTATTTTAAAGACATAAACTGACTGTATGTGTGTGT
TAATTTTCTTCACTCCATCTAGCCTAAAAGCTCCAGCAAA
ATACTTTTCTTAACTAAGGGTCTGTTTTTCCCCAAATGGC
AAATTGTTGCTGGTGTGTTTTTCACATCAACAGTTCTCAC
AGAGAGTCAACTCATAAGTTAATTATGTAATTACCACCAC
TGTCACCATCACTACTACTACTTCTACTATAATGGCGACC
ATTACAATTAGCTGAAGTTTACTGAGCACTTACTATGTGT
CAAGCACTATATTAAATCCTTTCTATGCATTACCTAATTT
AAGCCTTATAAAAACCACTTTAGGACAGATGCCCACATTC
ACACAGTAAAAAACTCTCAGAGCTGAAATTCAAACTTTGA
TCTGATCTTTCATTGCATCATGCTGCCTTGTAATTTGATG
CCTTGTCCAACTTGTCTCTCTGTTGGCACTGCCTACACTG
GTTCTCTTTCACCGTTACTTTCTTACTGTCTGCCTGGCCA
GACTGCCCTCTCTGAGAGGTGCCTTCCACCAAATCCTGGA
GTCTTGGGTGTGGGGGATTTTACGAAGCTGGTGGAGTCTG
CCTCTGTGGCTGAAAGATAAGTGTTTTGAACCATCTGTGC
CTTGCTGCTAGTCCTCCTGAAGCCTTGCTGATACCCTCTT
ATTATGGTGTGCTGCTAAATATCACTGTCTGTCTACTGGG
GCTCTGTGACTCTGGTGGGTTGCCTTTCTGGGCCTGGCTA
AGTGTGTCTCTAAACCCTTTCCACTCTAGCTAGGTCAGCA
GTTCTTAGATGATCTGCCTACCACCTTCTTTGCCAAAATA
AAATTCTGTTTCTGCTGCAGCTGCTTCCTGGTAGGAAGTT
AGCAGTCTCTTCCCACCTTCTTTACCCTAACTCTAGCTCA
CTAAGGTACTCTGACCTTTTCTTCTATGTTTAGCAAGGTG
GTGATTGGAGGATGGGGAGAAAGGAATGGAGTGTTGCATG
TCAGACAAACTTGGTAGAATTGGACAATGCCACTGCCACT
ATGACACCCAACCTCACATGGGTGGTTATCACTGTCAATG
ATTGGTGATCTCCCTACCTCCTTCTTCAAGAATATTGCCC
ATTCTCTGTACACACTCTGAGTAGAGTATCTAATTCAACA
GCTACCAGCCATTGGTATTCATTATCATTGAATCCAGCAT
GGCTTCATCACTTGTTGGGTAGAGGACAAAGTTACCCATC
TAAATCTTCCTATGGTGTCCTGTTCTCTAAGTACTCATAG
CAGTAAAAAGTAATAATGCTCCCTCAACTCATGTGCTTTC
TCTCAGGGTGAACACTTACATTAAAGTTTGCATTTAAACA
TGAGAAAACCCAGCTCTTAGTGGTTGTGGAGGAAACTGGC
TAGTTGTACATCAAGCCGATTTACCTTTTCTGCTGGGGCC
ATGACTAGACCACCTTATCAGTTTCCCTTGTAGTTAGGCT
GAGTTCCAGTCAGTGCAATGAAGACAGAAGTGATGTGTGC
CACTTCTGGACCCACCCGTAAAATCCCCAGTGCCAGCTTC
CATGTGCTGTCTTCCCTCATCTTTCAGTTAGATGTAGAGA
CTCCAGCGGAAGGACTGGAGGATGGCAGAGCCGTTAAATA
TGGGGTGGCTGAATGTCAAAGTGAACTCCCTCACCTCCAT
CAGTCTGCACTGTAACAGTAGAAAGAAGTGAATCTTTCTT
GTGTTACTGAGAGTGGGACACTTTGTCATAGTAGCTAGCA
TTTTTTAAAAATCTAAACCAATATATTATTGTACTGGATC
TTTGTTTTATCCCCACACATTCTAATAAAAGCTTTGGATT
TCACCAGGATGGAAACAGTACAATAAGGGAAGGAAGGGGA
AGATATGAAAAGGAGAGAAAAAGAAAAGAAAGGAAGGAAA
ACAGACAGAATAAAGGAAGTAAGGGAGAGAGGAGGATTGA
TATTTAGATAAATCATTTTGATAAGAAAAAAGAGTTCCTG
TAGTGGTACCAGTCTCAACTGTGGATACATGTTCCTGCTT
TTGTATACATTCTGGCTTGTGACTCACAGATAGGGATATC
AGCCATGTGACAGACAAGTAAGTACTAACAAGGATAATCG
GAGACCAGCACTGGGGTCACCATTTCCAGAATATGCTCCC
CTGGCTTTTGAGCCCTTGCTCCCCTCGGGAGCTATCACTC
TGCTTTCCATTCCCCTGGGAAAATATTTCTCTCTCTCTCT
CTCCCTCTTTTTTGTTTACACTAATTCTACCTTTCCCTCA
ATGCCCAACTCAAATCCTGCCTACTTTATGATGTCTTTCT
AAATGATTTCAATACATAGTTGACCCTTTCTTTCTTTATA
ATTTCATAATATATTTTGTCTATCATTACTTGTTTTGTCA
ATTAGTCATATGTTATATTGCTTGATATTCCCCTTATTTC
TACGCATACAGTTTATGCATCTAGGTTGAAAGCTCCTTGA
GGACTGAGAGAGTGTCTTGTTCTTTACACACAGAGTTCTC
TGGCATTACACAGGTGCTGGATTCCTAATGAGTTTTCATA
ATCATTATGAGAGGACAGGGTTCCTATCTACCACAATTAT
ATAAAACATTGACAACTTTACATGCTGTGGAAAATTAAGT
AGCAGGCAATGTTCCACAATAGAGAAAGAAGTCATTGGGA
AATTCATGAATTGTGGTTCTGGAGATAAGGTTTCTATTAT
TTAAAGAAAGATGTAATGTTGGGATCACAACTTACATTTT
GTTAAAATATTAACAATTCTATAGACCTGTGGGCTTTATA
GCTCATTAGAAACATTAAAAGTGCCAAGGAAGCGGTCAAC
TTTAGTTCAAATAAGTGAATGATTTGAGATGACAATAGAA
ATTTGAACAGGACTTTCATGGATCTATTCACTCCTCTGGA
CATTCATTGCTCTCTGTTCTGTTATCTGTAACATACATGC
ATTTGCACAGTACCATTTGTGGACACTACTTCTATTCAAC
ATTGAAAAACACTATATTCTAAGAAATATCATCATGGATA
GATATAGAGAGGAATTTCTGAAAATCTTCTACAAAGTCAT
CATAATTGTGACAAAACAAAACTTCCTAGCTGTCTTGCAC
TTTGCTTTATTAGCCCTGCTATGGAAGCTGCTTAGTTTGT
AGACCAAGGGAGTTAGGAGAAAAGCAAGACTACAAAAAGT
TATACAACCTGAGCTGGAGGGTATGTGGGGAAAAGGAGTA
GAGACAGGAGGTTGAAGCCTGGCAGCCTAGCCAGATAGGT
CCGTGAGAGTGATTTCAGAAGCCTCTGACAATTCTAAGGC
CTCGTTTACTTAAAAGCAAAAAACAATGTCTGGCCAAAAG
TGCTATTTCAATTTAAATGTGTGAATGGGAGGCATTCTGT
CGGCATCACATTAATTTGGCGAGTGCGATGTAAAGAAGTA
CTGGAAGAGTCCTATTTTCTCTTCTTATGCCCCCGAGTTT
CTTAATCTATTTTTAGCTTTTGTCCTTTCAGCTCAGCCAG
GAGCTGCCCTGAGACTCAGCCTATGGAAATGTGCTGGGCT
CTGAACTAAGCTGTAAAGAATGAAGGTGAAGCTTTGAGCT
GCTAGATTCATGGCTGGGGTTTTTACACGCACATAAAATA
TGAATCTCAGTTGTATACAAAGCTGAACCCATTGTGCCAA
AAGGATCCCAGTCAAGCAGGCCTGTAAAATGAAATCCTCT
TGGACTAATTTAAGGAGACCTGAGTGATATAAATTGTGGC
CTGCTCAAATGCAGGAAATAAAAAAAAAATTCCAACTTGA
ATACAAGCTTCTCTCTTGGTGCTGTTGGCAGCCTTGGGAT
GAGCAATGGGAACAAAAAACAGACTGAGAAGTTAGCTCCC
GATCCATTTTCCAAATAACTCGGCGGCTCCCTGTTTATAC
TGGTCTTGTGGGCCTAATGAAACCCTCTTCAGTGAGAATT
TAATACAGAGATAAACTTTTCAATAAATAAATGGCTCTGA
GTTGGCTGAACTCTAATGCCTTTCAGTCTGATATAGCTGC
TTCTCTGGAATTGGTATGCATAGAAAGAAAATGCTCATAA
AGCCATTCCCGATAAAAGAATTAATTCACACAGAACGCTA
AGCCAGAACCTCTGCCTATCAGACACTAAGATTTCTCTAT
TTCATTTGATTTTTCACTATATTATAGGTCTTTTGTTATC
TTACTGGGTACAAAACTCAAGGTCCCTCTGACCTTCTTAA
GCAAGCACTTAAATGGCTCTTTGAGCAATTAAATACAGTT
TTATGTAAAAAGATTTCAGTAGCTGTTTGGAAGATTTCAG
GTAGCAGCAGAAGGTGTAGTACAAATCACACATGTAACCT
TGAGGGTGAGTTTTATTTGAAGCAACACTCAAACTCTTAC
TTCCTGTAAAAAATTAACTTGTTAAGATTTGAAAAGTACA
TCATCTTTAGTATACTATGAGAGATAATCTGCTATTTTCT
GTAGAATATAGAAAAGAATTTCCATGACTGCCAATTAGGT
AAGTTTCTAGGGAAAGATACTTCCATCAAGTCATTGCTTT
ATTAATTTAGAAAATATTTTTCCATTTAAAAATATTTTAA
CAAGTATGTTTTGAGCATTAACCAGTGTTCTAGGTTTGGA
TAATATTCATTGTATGTCATTTGTGATCCTTCATTGTATG
TCAATTAAAATAGAAAACAGCATTGCCATAAATATTTTAT
CAAAAAGTAGTTTTTCATTTTCTTGTGGTACATTAGAAAA
TATTAGAAGTCAAATACGCATTTTTTTTCATTTCAAAAAT
ATAACAAAAGTCTATGGCTCTGTGAATTGCTGTGGCTTGT
TTCTTTAAATGTTAGATAAATTTCCCTTTTCCAACCTCAC
ATGATTATAAGAAAGGGAGAATGATTAGTGTTGTAATCAA
TTATATAAATGGTCTATAAGTATTAAAAGTATAAGAGAAA
GTAGACATTGTTTCAAGAAGCCATCTTATAAAATGCTGAG
AAATATATAAGTTTAAGACAGATAATTGTTGAACACAATA
TACAAACACTTGGTTATGATTTTTTTGCATCTAAGAATAC
AGTTTACTGAAAGGTAATGTGAACCTCCGATGTATAGTCA
CAATATTAAGTAATAGCTTAAAGATAGTTTAGTGAGCCAA
ATAAGAATTTTCAGAAAATATTTGCTACTGAGATGTTTCC
TACATAAATTCAAAGAGAGTATTCTGAAAAGATCCTCTAA
AGATCTTTAGAGAGGATATATACTTTTTAAATTTGAGGAT
CTTTCTCAAATGTCAAAAGTTCTGATTCTCTCCTAGGGAG
AGTTTCTGTTGTTTATAACTTTTATAAGAGAAGATTTAAT
TTCCTAATACATTTAATCAAAACTTAACTCCAGCGGTTAT
TGTTATTGTAAGGTCATTTTAATAGGATATTTTACAAAAA
AAGATGGACCTGAACTCTGTTTGAAGTTCAGGTGTGTCGG
TCCTGTCAAGTTGCTGTGGCATGGCTTCAGGGCAAAGTCA
GCCTTACTCTGGGGCAGAAAAGGTGTCTGTCTACTGGAGT
GATCAAAGGCTTACAGAAGTCTTACAACCCAGAGCCCTCT
CCCATCAAACAAATATCGCTACAGACTTTGAAATCTCAGT
GTTAATGATTTCTTTTTCTGCTTTAGCTAGGGATGACGAT
AAATTTCATTCCACTTTCCAATGTTGGTAGCGGCTGCTGC
AACTGCATCTTTAAGATTGCTTGCTAAAAAGAGTAATTAG
ATTATTTAACAATATCAATCATGAGTCAGGACTAGGTTGT
ATCTGACAACCTTTTTTGTTATTAATTTTTACCATATAGA
AAGTAATATGGAGATACATCAAAAACTAAAAGTAGAACTA
CCATTTGATCCAGCAATCCCACTACTGGGTATTTACCCAA
AGGAAAAAAAGACATTTTATAATAAAGACATCTGTTCGCG
AATGTTTATAGCAGCACAATTCACAATTGCAAAGACGTGG
AAACAACCCAGGTGTCCATCAATACACGAGTGGATTAATA
AAATGTGGTATATGTATACCATGGAGTATTACTCAGCCAT
AAAAAACAACGGTGAATTAACACATCTGGTATTATCCTGG
ATGGAGCTAGAACCCATTCTTCAAAGCAAAGTATCACAAG
AATGGAAAAACAAGCACCACTGGTACTCACCATCAAATTG
GTACTAACTGATCAATGCTTATGTGCACACATGGAAATTC
ATCAGGGGTCGGGCAGGTGGGAGGGGGTGGAGGAGATGGG
AAAACTCACACCTAATGGGTGTGGGGCACACTTTTTGGGG
GATGTTCACAATTGTAGCTCTGACTTGTGCAGTGCATAGG
TGATATACGTAACCAGAGTGTTTGTACCCCCATAATATTC
TGAAAAAAAAATTAAAAAAATTTTTACCAATAAGGCATAA
ATAAATACCCCCTAGAAAGATACTATACCTATCATTTGGT
CCATTAGATCCTTTTTGTTTTGGTAGGTATGTACATACAT
ATATACATATACATACACACATATGTTTGCATACATACGC
ATATAATTATAAATATCGTGAACATATAAACACATGTTTA
ATATAGTGTATGAGATCTCTACATGCTCCAAATCCTGGCC
AATACTTGGTACTATTATCTCGTAAGATTGTAGCCTTTCT
AGCTGGTATGTAGTGAAATCTCATTGTGGTTTTAATTTGT
ATTTCTCTGATGATTAATGGTGGTAAGAACTTTTTCACAT
ACTTACTTGCCCTTTGGTATTCTTTTGTGGGGTATCTATT
CAAGTCTGCTGACCACTTTTCTATTGTGTTGATTATCTTC
TCCATATCTATTATAATAATTTAAAAATATATTCTAGGTT
TATATTCTAGGTTCAAATCCTTTATCAAATATATGCATTT
CAAAAACCTTCTCCCAATTCATTTCTTTTTTTTTACTTCT
TAATGTTGTCTCTTTGAAAATAGGTGTTCTTAATTTTAAT
AAAGTTCAATTTATCAGTCTTTCATGATTGATAATTTTGT
CCTCATTAAGAAAGCTTTGCTTACTCCAAAGTCATGAAGA
TGTTTACATTTAGATCTATATCCCATCTAGAATTGATTGT
TATGGTCTATAATGTGTATGGGGAAAAATGTGTATGTGAA
TATCTAATTTAGTAACAACTATTTATTGAAAATACTGTTC
TTTTTTATTGCATAGCAGTGGCTGGCACCTTTGTCTTAAG
TGATCATACATAATTGAATCTTTTTCTGATTTCTCTCATA
TTTTACTGGTCTATTTGTATATCTTCCTGTCTTAGGCTCC
TCCCAGAAGAGATAGGCAGCTCGGGGATAGGCCTGCTAGC
CCTGCCCTCCCTCAGGGGAGGAGGTAGCTTTTGGTTTTGG
GGCACACGTAAAATCTTGCTGTGGCTTTTTAGAGGGAAAG
CAGTGAACCCCAAGCTCCTTGGAATTCTGGGTGTGATAGG
TGCTCTGTCAGAGGCAAGGCAGCTGCTCCCAAATGCCCTG
GCTTAATTGTGCCCTGTGGAACCCTCACCAGTCCCAAGTA
GAAACAGCCATGACTGCCTTGGTAGCAGTGGGCATGGGAG
TGCAGGAGGAGGAGAAGGCCCTAAATGGTGGCAAGCTAGT
CCCCTGGTCCCCTTTGTACTACAGAGCCTTCTGGCATGCT
GCACTCTCCTCTTGGCTAGAACAGGTTCACCCTGAATGAC
CAAGCTTTAGGAAACACAGAGTTTCCCGGGGACCTGCCAG
TCCCTTAAGGCTGCTGTGGTCCGAGTGTGTGCTTGGGCAC
ATTGGCTGTGGATTCAGTGATGTAGAGAACCAGGAGCTGA
GATTCCTGGGTCATGACAGCTTGAAAAACTCTGCCTGTCC
ATGAAGGGAGGGAAATGAGCCACACCCTCCACACACAACC
TGGGTGCAATAAGCAGAGTACTATTGGGGGTGTACCTCCC
TGCAAACCTAGAACTGGCTGTCCCATAGCTCACCTGCACC
AAAAGCTTGTGCTTAGGAGCAGAGGCAAATATTTCCACAG
CATTGGGTGGTGGGAGGGAAGGTCCCCATCTTCACCTCCA
TTCCTTGGCTGGCCAGCTTTAAACTCCCCAAAAAGGCACC
TTGGGCCTATGATCCAAGATAGTAGGGCCCCTTCCAGGCA
ACAGCATGGGCAAGATACTGGGCAAAGTGCTGTCCACTCA
CAACTGAGTCCCATGGCAGCCCATAGCGGGGTGGTGGTAA
TTGTCTTAGGTGGATGTAGGAGAGCTTGGACTCCCCTGTC
CTTCAGCTGGATGGGGCTGCATTAGCCAGAATTCAGCCAA
AATACGGGCCACTGCCCAACTTCAAACTCCAAAAATGGTA
CCCTGGGCATGATCAGAGAAAGAAGGTCCCTTCTCAGGCA
GGCTGCACTGGCAGGAAGCTGTGGGGAGGGAAGTTTTCTC
AAGGCTTGGTCCTCAGCCAACTATAGCATACTGGGCCCTG
TCCCAGATGCATGCTAGAAAGCCTGGTTTCTCTGCCCTTC
CCCAGCCAGCCAGGGGCTGCAGTAGTATCAAGCCCAAACC
TAGCCCGAGGGTGGGACACAGCCCTGTTTCAATCTCTCAA
AAAGGTGCCCTGGACCTGCAGCCGGAAAGGCTGGGGCCCT
ACCCAGGCAGGTAGCATGAGTGAGAAACTGTGGAAAATGC
CATCTACTCATGACTCTCTCTCAACAGCAGCCCACAGTAG
GTCAGTGGAGGCCTTCCCCAGGGTACCTGGAAGTGCGTGG
ACTTCTGTATCTCTCTTTAGAGCCACATAGTGGTTGCAAG
AGTGTGCACATCCTAGGTCCTTGCTATCTAGGCTCTCAGA
ATGGTGCCCGGCTCAAGCCGCTCTAGACTTGGATGCCTGT
GGGATTCCATGTGAGTTTCCTTTCTTGAGCATCTTTGTGG
AATCTCCAAGCAGCAACTTATATTATGCCTGAGCCCTGTG
TGCATCAATGAACGGTTCTCTTGTAGTCAAGATCATAAAA
GCTCCCCTTGGAGAGTGGAGCTTTGGGGACTTCTCTCTTA
CTGTTTCACCACATCCAGGAGCTTCTCCCAGTTGTTAGCC
AGCGCCTGGCCAGGCAAGTTGCCCTGAACTCTCTCCTTAC
CTACTTTTGGTGAATCCCATCTCTTCCCTGGTGAATCATA
CCATTCTCTCCTAGGTGATCTGTTCAAAATGTGAGAATCT
GTTTACTGTTCTGGTTCCTCTGTGTGGTGGAAACACATAA
TATCTGTGTCTAGTTGGCCATCTTAACCCTGTCCTCCGTA
ATGCCGTTCTTTATCCCTGATAACTTTCCTTGGTCTGAAG
TGTGCTCTGTCTCAAATTAATATAGCTACTTCTGTTTTCT
TTTGATTAGTTAATATGGTAAATTTTTCTCCATCCCTCTG
CTTTTAATCTATGTGTCTTTATATTTAAAGTGGGTTTCTT
GTGGACAACATATAGTCATGTTTTGTTTCTTGATCCACTC
TGACAACCTGTCTTTTAATTGGTGCATTTAGACCATTGAT
GTTCAAAGTGATTATTGATATAGTTAGATCAATAGCTACA
ATATTTGCTACTTTTTAATTTCTTACCCTTATTCATTGTT
CCTACTTTTGCCATCCATTCTTTTTCTGCTTTTTGCAGTT
TTAATGAGCATTTTGTAAGATTTCATTTTCTCTCCTTTCT
TAGCATATCAGTTATACTTTCTTAAACTTTTCTAGGGGTT
GCTGTAGAGTTTGCAATATACATTCACAACTAATCCAAGC
CTACTTTCAAATAACACTATACTGCCTCACAAATAGTGTG
AACAGTTTATAATAAAAAAATAATCCTTATTCTTTTCTCT
TGCCCTTTGTATCATTGCTGTCATATTCATTTCACCTGTT
TATAAGCATACATAGGCACATGTGTATACATACACATGTA
TATGATATATACATAAGCATACACAATCAAATACATTATT
GCAATTATATTGAACAAACTGTCATGTGTTAGGACAATTA
AAAATAGGAAAAATAAAAGTTTTATTTTACTTTTATTTAT
TCCTTCTTCAGTGCTCTTCCTTTCTTTATGCAGATCCAAG
ATTCTGACCTATGTTATTTTCCTTCACTCTAAAAAATATT
TATTAACATTTAGTGCAAGGAAGGTCTACTGGCAACAAAT
TTCCTCAATATTTGTCTGAGAAAGTCTTTATTTCTGTCAT
TTCTGAAGGATAATTTCATAGGGTACCCAATTCCAGGTTG
ATTTTTTTTTTCTAAACACTATTTGATTCCCCTCGCTTCT
CACTTGTATGGTTTTTGAGGAGAAGATGGATACAATTCTT
ATCTTTGGTCCTCTATAGGTAAGGATTTTTCCCTTCTGGC
TTCTTTCAGGATTTTTTCTTTCTCTTTGATTTTCTGAAGT
TTGAATATGATACACCTAGGCATAGTTTTTTGGAATTTAT
CTTGTTTTGTGTTCTCTGGGTTCCTGGGTTTGTGGTTTGG
TGTTTGACACTAATTGGGGGAAATTGTGTCATTTAGAAAA
TGTTTTTTCTTTTCCTTCCTCTTTTTCTTCTCCTTCTGGG
ATTTCCATTACACATATGTTATATCTTTTATAGTTGCCCC
ACAGTTCAGGGATACTTTATTCTGTTCTTTTTTCTTTTTT
TTTTTTTGTCTTTTTCTCTTTGCTTTTCAGTTTGGTTGGT
TTCTATGGAGGTATCCTCAAACTTAGAGATGCTTTTCTTA
GCTGTGTTCAATCTTCCAATAAACCCATCAAAGGAATTCT
TCATTTCTATTACAGTATTTTTTTTTCTCTAGCATTTCTT
TATGGTTCTGTCTTAGAATTTCCATCCCTTACATTGTCCA
TGTGCTCTTTCATGCTGTATGCTTATCCATCAGAGCTTTT
ATACCATCTATCTATAGTTGTTTTAAATTCTCAATCTGAT
AATTCCAACATCCTTGCCACATCTGAGTCTGGTCCTGAAG
CTTGCTTTATCTTTTCAAACTGGTTCTTTGCTTTTGTTTG
TTTGTTTTTTAATTTGTTTTTCCCCTTTAGTATGTCTTGT
AATTTTTTCTTGATGACTGAACATGATGTACTGGGTAAAA
GAAACTGCTGTAAATTGGCCTTTAGTAATGTGGTGGTAAG
GTATTGGGTTAGGAGAAGCATTTTCTAGTTCCATGATTAG
CTCTCAGTGCTTCAGTGAGCCTATACCCCAGACTGTGAAT
TTCACAGGTGCTTCTTAGTCCTCCCTCTTCCTCCCACCTT
CAGACCAGATGGCTAGAGTGAGCAGGAGTTAGTTATTTCC
CTTCTTCCATATGGAACATTGGAGGAGGCTAGAGTTAAGT
ATTTCCCTTCTTTCCTAGTCTGTTTTCTGCTGCTATAATA
AAATGCCTGAGCCTGGGAAATTTATTATATAATAAACAGA
AGTTTATTTGGCTCATTGTTCTTGAAGCTAGGAAGTCCAA
GAACGTGGCATTGGCATGACACTTCAGTGAGTAATATGTT
ATTCCATAGAGGAGGGGGGAAGAGCAAGCAAGCTTGTGAG
ACAGAAAGAGGAAATTGAGTCAAACTCATGCTTCTTATCA
GGAACCCACTCCCACAAGAACTAACCCACTCCCTCAATAA
TGAAGGTGCCCTCATGACCTAAACACTTCTTAATGGTCCC
ACCTCTAAACACTGTTACAATGACAATTAAATTTCAACAT
GAGCTTTGAAGGGGACATTAAAACCATAGCACCTTTCTTC
ATGTGGAAGACTAGAGCTGGCCGGAATTGGATATTATTCT
TCCTCCAGGTCAGTTAGACTCTGATAAAACCCCAGAAGGT
TAGGCGCTGGTTAAATAGTTTCTCCTGAGGGTAGACCTTG
TTCCGAAGAGCAATTTAACATTTTTTTCCCTAACAAACAC
CACATGTACTCACTATTAAATTGGAACTAACCAAACAGCA
CTCAGGTGCACAGATGAAAGTAAAACTCAAAGGAAATCAA
GCAGGTGGGAGGGGTGAGGAGGGGATGGGTGAAATCATAC
CTAATGGGTACAAGGTACACTATCTGGGTGATAGGCACAC
TTATAACTTTGTCTCAAGCAGTATCAAAGCAATCCATATA
ACCAAAACATTTTTACCCCTGTAATATTCCGAAAAAAAAA
AAACCCACAACATGTTTTTCCTTTCCCCTTGCTGCAAGTA
TCTGGAGTTTTTTTTCCCCAATAATCATTGTGAGAAGCTG
GTTGAGTTCCTGAAGGTAAAACTCACAAAAGTGTAACTGT
GACTGGGTCCCTTTGAAGTTTTGGTTTCTCAGATTTGTCC
ACAGTGAGCTTGCAGCAATTTGTCAATTATAGTTCAAATT
TCCCTACCTTGGCACTGGTTCCTTCAGAGAATTGTGCTGC
AATTTACTGCATTTGCCTCTTAGTCTTTCCAGTTTGGGGG
GAAGTGGTTTGCCCTGTAGCCTCTCCTCTCTAATAGATCT
AAGAAGAATTGTTAATTTTTGATTTTTCAGTTTGTTCACC
TTTTTACTTGTTGTTAGGATGGACTGGTGATTTCCTGCTT
CATACGTGACAGACTGGAAACCAGAATAATCTTTGTTTTT
AAATCTATTTTGCTAATCTCTGGCTTTTGTTTGGAGTGCT
TAATCCATCTAAATTTAATGTAATTACTGCTAAGGTAAGA
TTTATGTCTGCTATTTCAAAAATTGTTTTCTGTATATCTT
TGTCTTTTTGTCCCTGTATTCATTCATTACTGCCTTCATT
CACGTTAAATAGATATTTTCTAGTATACTATTTTTATTCC
CTTGTTGTTTCTCTTACTATGTTTTAAAAGTTATTTTGTT
AGGATTATCCTGGGAATTGCAATTAAAATCTTAATTTAAA
ACAATATATTTTAGATTAATACCAAATTGATTTCACTAAC
ATATAACACTTTACTCCAGTATAGCTCCATTCTATTTCCC
CTCCTTTGTACTATCATTGTTGTACAAATTACATCTTTAA
TAGCACATCAACACAGATTTATAATCATTGCTTTATTCAG
TTGTCTTTTAATCTGACAAGAGAAGAAAAGAGTTATAAAC
AAAAATGCTTTTATACTCTCTTTTACATTTAGCTATTTAG
TTACTTTCAGTGGTGCTTTTTATTTCTTTGTGTGGATTTG
AGTTACTGTGTAGTGTTCTTTTATTTCTCCCTAAAGAACT
TCTATTAGCATTCTTTTGGCACAGAAAGTCTGCTAGTGAT
GAATTTTCTTTTTTTATTCATCTGGGTGGGAATTAAAAAA
TATCTCTCCATTTTGAAAGGATAATTTTGATGGATGTAGA
ATACTTGATTGGCCATCTTTTACTTTTAGCCATTTGAATC
TGTCCTCCTACTGCCTTTGACCTTCATTGTTTCCAATGAT
GAGTCTGCCGTTAATCTTATTGAGACGCTCTTCTATGTAG
TAAGTCAATGAGGTTGTATTTGATTAGATTAGTTATTGTC
TTACATTAAAACACCCTTGCTTTGCTGGGATAAATTGTAC
TTAATCAATATGTATAAACCTTTTAATGTGCTCTTAGATT
CTGTTTGCCTCTATTTTGTCAAGAATTTATGCATCTATGT
TTGTAAGGCATTTTGGTCTCTAGTTTCTTTTCTTTTTAAA
ATTTTTTTAAATTTCAGAATATTATGGGGGTACCACACTT
TGGCTATATATATTGCCCATGTACTTCCTGTGTCAGAGCT
ACAATCGTGGACATCCCCCAAACTGTGCTTCCCACATCCA
TTCACTGAGAGTTTTCCCATCCCCTCCACCCGGCTCCTGC
CTGCCCGCCCCCTGATGAATATTATTGCCATGTGTGATGT
AAGTGTTGATCAGTTAGTACCAATTTGATGGTGAGTATCA
GTGGTGCTTGTTTTTCCATTCTTGTGACACTTCACTTTGA
AGGATGGGCTCTAGCTCCAACCAGGATAATACCAGATGTG
TTAATTCACCATTGTTTTTTATTGCTGAGTAATACTCCAT
GGTATACATATACCACATTTTATTAATCCACTCGTGTATT
GATGGGCACCTGGGTTGTTTCCATATCTTTGCAATTGTGA
ATTGTGCTGCTATAAACATTCAGGTGCAGATGTCTTTATT
ATAGAATGTCTTTTTTTCCTTTGGGTAAATACCCAGTAGG
GGGATTGCTGGATCAAATGGTAGTTCTACTTTTAATTCTT
TGAGGTATCTCCATATTACTTTCCATAGAGGTTGTACTAA
TTTGCAGTCCCAGCAGCAGTGTGTGAGTGTTCCTATTGTC
CGCATCCCCACCAACATTTGTTGTTTGGGGATTTTTTGAT
ATGAGCCAATCTCACTGGAGTTAAGTGATATCTCATTGTG
GTTTTGATTTGCATTTCCCTGATGATTAGAGAAGTTGAGC
AATTTTTTATATATTTGCTGGCCATTATTCTGAAGACCCC
CAAAGCAATCACAGCAGCAACAAAAATATATAAATGGGAC
CTGATCAAATTAAAAAACTTCTGCACAGCCAAGGAAACTA
TCACTAGAGTGAACAGACAACCTACAGAATGGGAGAAAAT
ATTTGCATGCTACACATCTGATAAAGGGCTGATAACCAGA
ATCTATATAGAACTTAGGAAAATCAACAAGAAAAAAAATC
AACAACCCCATTAAAAAATAGGCAAAGGACATGAACAGAA
ACTTTTCAAAAGAAGACAGAATAATGGCCAGCAAACATAT
AAAAAATTGCTCTAGTTTCTTTTCTTGTAGTTTCTTTGGC
TTTGGTGTCAGGGTAATGCTGCCTATATTTAATATGTTGG
AAACTACTCTCTTCTCTTCTTTCTCTTCTTTTGTTTTGGA
AGAGTTTGAATAGGATTAGTGACTAATCCTTCCTTAAATG
TTTGCTAGAATCCACCAGTGCAGACATCTGGTCCTGGACT
TTTCTGTGTTGGAAGGCTTTTGATTATTGATTCAATATTT
TTACTTGTTATAGGTCTATTGAAATTTTCTATTTCTTCTT
GATTCAGTTTTGGTGATTTGTGTGTTTCTAGGAATTTGTA
CATTTAATCCATGTTATTAACTTTTGGTATAATTTCATAC
TATTCTCTTACAACTCTTTCAATTTTTATAAGCTTGTTAG
TAATGTTACTAATGTATAGTTTAGCTAAATATTTGTCAGT
TTTGTTGATCATTTCAAAGAATTAAATTTGGTTTTGTTAA
TTCTTATTGTTTTTTCACTCTTAATTTTATTTTTCACTGC
TGTAATCTTTTCTTATTTCCTTCCCACTGCTGGCTTTGGG
TATACTTAACTCTTCTTTTTTTAGTTGCTTAAGGTGTAAA
TTTTGGTTGTTGATTTGATATCTTCTTTCTAATTCAATGT
AAGCATTTACAGATATAAATTTCCATCTGAGCTCTGTTTT
TTGCTGCATCCCATAGTGTTGGTATGTTGCATTTTTGCTT
TTCATTCATCTCCAGGTATTTTCTAATTTTCCTAGTGATT
TCTTCTTTGACCCTGTCCAATAAGGGAATGAAATGTTTTG
AAGCCTGGGATCATTTTTAAAGTATTATGTTCTATTTTTA
GTTTACCCTTTTTTCTAGGTTATGGGGTGACAAGATATAG
TCTCACAGTTTTTGTAAACAAAGTACTACTAGACCACAGC
AACATTCATTTATTTATGCACTGTCTATGGCTGCTTTAAT
GCTATAACAGCAGAATTGAGTAGTTGTAACTGAGACTCCA
TGGCCCCCAAACCTGAAATATTTATTATATGGCCTATTGA
GAAAAAATTTGCCAGCTCATTGCTCAGATTGTTTATAATT
ATTGTTATTAATTGTAATTTAATTCATTTTTAATACTGTT
GTGTTTAAATATATCATTTTTCTGTTTCTTTTCTACTTGT
CCTAACTCTTCTAATTTATAATACATGACCTTTACTGTCT
ATGCAATGAAAGCAATGACTATGCTTTCATTTCTCCCTTC
TTATCTTTTGTATTATTTTAATAATTTATTTTACTTTACA
TTGAATACATTGCTTTATATAGGCACTGATTTTTTATGAA
AATTAGAAAATTACCCACCATTAAAAAAGACAAACTTTTA
TGTACAACCATATTTACCATTTTCAGAACTTCTCTCTCTC
TCTCTTTTTCCTTTTCTTATTTTTTTCCTTTTAATTCTTC
TTTTTTATCCAAGATCCTGTATGGTGACTTCTTCTTCCTT
TCTGAAGAATTTCTTTTAGCATAGGTCTTGAAAGCATAAT
TGTTAACTGGTCCTTTTAATATGGTATCTTATATCCTGAA
TCAGATATGTTTAAGTATGATGGGAAATGGAGAATAGGCC
AATGGGTAAGATAAGGCAGTGAATTGAGAAGGTAAGCTTT
AGTAGGCAAATGCCACAGAGGTCGTCAGTAGAAAATATAC
TTGCTGAATCCAATAGTAAATACACTTTCACTTTTTGAAA
TTTAGACAAATGGGAGAAAGTTGAGTGATAAAGGCTGGAA
ATGATTTTTTAATCTACCCAAGATAGTACTTCATGAAAAT
GATTTTTGAGCAAACTTGCTATAAATGATCACAGGAAATA
TATTAAAATCTATTTTCATTTCTCTGATTTTCTCTTTAGA
CTCTACTTGTAGACCACATATTAGAGTGTTTCAGTATCTC
AAACCAAAGATTATCACAAAAGTCACAATTCAGTGCTTAG
TATGATATCTATTACAGTATAATGCAGATGTTCAAAAAAA
ATTTGATGAATGGACACATGAATGAAGGGGTCAAATTGTA
GTTTCTGGTAGGCCCTGGAGAGGAAGTTCCTTTCCTTTAT
GCACAGAGAGAGTGTAAAAGATCTCAAGGAATGAAATGCA
TATAGCCAAGGAAGGAGAAGAGGAAGATTGGGGTTGTGGA
TGCACAGTGTTTAATGGATTCTAAAAGAAAAGGAAAAGTT
ACTTCTATCAAAGTTTCTATAAGCATTAGTACCCTTATCA
TTTATTTCTAGAAATTTGTAAATGCAATTGATTATTCAGA
AATCAACTCTTCATGTAGCAAATAAATTACCTGCAAGAAG
TCAAGTAACAAAAATTTAGTTGCCATATGGTAAGATTGGC
TTGGAGAAAAGTTGATAGCCACAAATTTAGCAGCTTAAAT
AGTTTCTTATTACTGAATCTAACAGCAAAAATATTTGCAC
TTGTTTGAAAAGTAAACATAAAAGAATCAAAGGACTATAT
AAATAACTTACACAATTCATAAGAAAACGCTCTTTAAGTG
GTAACAGACACATTTTCTTATTTATTTCTATTCCCAAATC
TTATATCAGTCTCAAACAATTCTTTCTAGAGCTGACTTCT
TTTAGGCTTGGTACTTGCAAAGATTAGATGGTTTCCTAAA
AAACTTTACATGGTAATCTTCTGAAAATGCTAAATAGACC
CTGAAGCAAAACCTCAAACTTCAGGGAACTCAAAGACACC
ACCAAAAATGTTGTAGCACTTTAATGACACAGTATTACAT
TGTTCTACCAAAATCTAGAAATTACAGCTGAATAACTTAA
AAGAACCCCTACTTACTGATCTCTTCAATCTTATCCACAT
GTAGGTAGAGGTCACAATCAGAAGCATCATTTTTTGTTCA
TGTATATAAGCACATAATTAAGTAGGATGCTCCTCTGGCT
GATGTTAGAGCTACTTCCTGGACAATGGTTAAAATCACTT
TTTGTATAGATCTAAAGAATGTTGCAGAAAGAAAGCCTTA
ATAATCATCATGAAGAAAGTTTAGCCTTGTGTATTTTGTC
CAAGGTCATAAAACTAGCTAAAAGGATTTTTTTTGGGCAG
AGGAGGTGGTGGATTTCCTAAGTTATAATAGTCATTTTAC
TACTATGGTAAAATGAGTTTAAAGTTTTTTGAGAACTCTC
TGAGCATAATGTTTGCAAAAATATTTTTGAAAAAGAAACA
AAAGAGGCTACTCAGATTGAGAGAAATTAGGATGTTTATA
AATTTTTAACAATTTTAACAATGCAGCGCTAATAAACCTA
TCAATGGAATAAAATAGAAATCCCAGAAAAAGACCCAGTC
ATATGTAAAACATTTAGTATATGATAAACTAGCATTTCAA
ATAAATGTAGACATTCCAATTAATGGCACTAAATAGTTGA
AAAAATTAGGAAGCTCAAATGTCTACATCAAATGATGTAA
CAAAATTAAATTATAAATGTGTTCAGAGTTAAATAAAAAA
AGCAAAAACTATAAAAATAATATAATATAGGTAAAAATTA
AAATTGAAAAGAAGGGAAAGTCTAAGAATAATTACAAAAG
AAAACTAACTGGAAAAAAGTAGTAGATTTTACTTTGTTTT
TTTAAACCTTCTATGTAAGAGCCTGTACAAACAAATTAAA
GCAACCAGATCGTATAATTTGTATGATTTCTATGAGAAAA
AAATATTTACAACTTCATAAAGAATTATTACAAAACAATA
GAAAAATTAAAAAGCAAAAAATGGATAAGACACGATAGCA
AATTCACAAAAAGAAGTAAAATAAATGATCAGTGTAGCAA
AAGGTTAATGTCACTAATAATCAAACCAGGGTAAATTAAA
AATTAAAACAAGATATCACTTTTTAAATTTAATTTACTTT
AACTTTTAATTGACATATATTTGTATATATTTGTGGGGTA
CATAGTGATGTTTTGATACATATAGTATATAGTAATCAGA
TCAGGATAATTAGCATTCCATCTTCTTGAATATTTACCAT
TTCTTTGTGTTGGTAACACTCAATATACTCCTTCTAGCTA
TTCAAAACTACATAATATATAATTGTTCACTATGGTTATC
TTACAGTGCTATAGATCACTAGAATTTATTCCTGTTTTCT
AGTTGTGATTTTGTATCCTTTAACAAATCTCTCAAGATAT
AATTTTTTACCTATATAGTGAAGATTTTAAAATATAATAA
TAATTCTTGTTTTTGAAGGGTGCAAGAAAATTGATACCCT
CATAATCTGATCAGAAGATAACAAACAACAAAAGATAAAA
TAGCTAAATTATAATAGGTACAGACTATAAAATTCACATA
AATATTAAAATTTAGTGGAATATTTGATGACATAGGAAAA
TAGTCATGTTCTATTGTTTAGCGATGTGTAGAATTGCTTT
AAAATAATTTTATTTGTCGCTGAAGCTATATCTATATTTC
AGGAAGGATATTCACCAGTGGTAGGTTTTCTTAAAAAGTT
GCTCTATTTTCCAAATTTAGATAGTAAACATTTATGTTTT
TCTATAATCAGAAAAAACTACCAGCAGATACAGAAAAAAT
CTGGAAGCATATATAGCAAAAAATAACAATTATGACATCT
ATATAATAATAATAAAATAATTTTGTCAGCCTTTAATTTT
GTTATATTTTACAAATTTTCTAGAATGCATATATATATAT
GTATTTTATAATGAGATAATACCCTTTATAATCCAAATTA
TATCTGCATATATGTGTGCACATTTAACACAGAAGAGAAC
CATAAATAAATATACCAAGTTAAACTTGATGTCTTGTGAG
TAGTGAGGTTTTGCTGGTTTTAATTTTCTTCTTTATACTT
TTTGGCATTTCCCAGTTATTTAAAAAATCTCTTATACTAT
AAGAAAAATAAAGATTATTTAAGTATGCTTCCTATGTTGT
TTAGATATTGCTTGATATTTGTATAGCACAGTTAAGTTTT
TTGTAGTTACACTGTAATTAGAAGCAGAGTTTCTCTGCAT
GAAGGTAGTGAGTATTTATGTATTTAAGTTATTAGCAAAT
TAAAGCACCATCTAACAGCTTGCAATTCTTGGGGAGATTT
TAAGGCCTGATGTGAAACAGGAGAAAAAACATTATGACTG
CCAAACAGTTAATCACATAGGGTTCCAATGACAAGGGAAT
TTACTTCATACTCATTTTGTTCTTTCGTTTGCTGGAAATA
TAGGAAAGACAGGAGTAGAAAAGTCAAAAAGATTGGACAG
GCAGCCATACATTTATTTAACTTTATGAAATGAGTGGGGA
CGAGTTGGTGGCTGACATACATCAAAACAGCATACAAATA
ATTGAGGAAACAAAAGCCAGCTGAAAGCTGAGTACAAGCT
GCTAGGAGGTCACTTAACCTCAATCTGGACTGAAATTGTA
GAACAGTGTTAGGAGGAATTTTGACACAATATAAAAATTC
CAGGTGAGTGGTAAAAAGTGACCCTTTCAACATTGTGTAC
AAAGCAAGGTTAGATTAAATAGAGATTGATAACTTTTGAA
GACTAATTCAAAAAGAACCAAATTATAGTGAGGCATTGGG
TTTCTTGGTTAACTTTCTTTGTAGTAGCATTAATGTTTGC
TTTTTTCACTTTTTTTTGTTGTGGTAAAGTATATATAACA
TAAAATTTGCCATTCTCAACACTTTTTAAGTGTACAATTC
AGTAGCATTAATTACATTCACAATGTTGTGCACCAATCAT
CACTATTTATCTCCAAAACTTTTTTATCACCACAAATAAG
AACTCTGTAGCTATTAAACAATAACTCCTCAATATCCTAT
CCCCTTACTCCCGGTATCTTTTAATCTATTTTCTGTCTCT
ATGAATTTGCCTACTTTGGATATTTCATATAAGTGGAATT
GTACTGTACTTGTTTTTTTGTGTCTGGCTTATTTTTCTTA
GTATAATGTTTTCAAGGTTCATCCATGTTGCAGTTTGTGC
CAGAACTCCATTCCTTTTTATGACTGAATAATATGCCATT
GCAGAGATATATAATACCACATTTTCTTTCCCCATTCAAC
TGTTGGTGGACACTTAAATTGTTTCCACCTTTTAGTTATT
GTGAATAATGCTGCAATGACTATTCAATTGCAAGTATCTG
TTTGACTCCCTGTTTTAATTCTTTTGGGTATGTACTTAGG
AGTGGCATTGCTGGGTCATATGGTAATTATATGTTTAACA
TCTTAAGGAATCACCATATGATTTTTCACCATGGCTGCAC
CAATTTACATTCTCACCAGCAATGTAAGAGGGTTTCAATT
TCTCTATTTCCTTGACAACACTTGCTATTTTCTGGTTTTG
TTTTGTTTTGTTTTAATTATAACCATACTAATAAATGTGA
AGTGGTATTTCATTATGGCTTTCGTTCACATTTCCCTAAT
GACTAATGATGCTGAGAATTTTTTCATGTGCTTATTGGCT
ATTTGTATATCTTCTTTTAAAATTTCAAAATGTTAAGGGG
GTACAAATTTTTTTTGTTTTTTTTTTTTTACGTAGATATA
CTATATAATGCTGAAGTCAGGGTCTTCAGTGTTCTTGTCA
CCAGGACAATGTTCATTGTACTCAATAGGTAAATTTTTAA
CTCTCACTCCCCTTTCCTTCCTCCTTCTTAGTTTCCAATG
TTGTTTACGTCTCTTTGTGCCCTTGTATACCTATTGTTTA
GCTCCCACATATTAGTGAGGACATGTGGTGTTTGTTTTTC
CACCCCTGAGATACTTCACTTGAGATAATGTTCTCCAGTT
CCATTCCAGTTACTGTGAAAGACATTATTTCATTCCTTTT
TATGGTTAAGTAGTACTCCATGGTGTGTGTGCGTGTGCGT
GTGTGTATATATATATGTATATGACATTTTCTTTATCCAT
TTATGATGGGCACTTAGATAGATTCCACATCTTTGCAACT
GTGAGTTGTGCTGTGATAAACATTTGAGTGCAGGTGTCTT
TTTGATAAAATGATTTCTTTTCCTTTGGGTAGATACCCAG
TAGTGGGATTGCTGGATCAAATGGTGGGTCTACTTTTAGC
TCTTTGAGGAATCTCCATACTGTTTTCAATAGGGGTTGGA
CCAGTTTGCAGCTCCACCAACAGTGTATAAGTGTTCCTTT
TTATCTGCATCCATGCAAGCGCCTGTTGGTTTTTGACTTT
TTAATATTGGCCATCTGACAAGGGTAAGGTGGTTCTCATT
GTGGTTTTAATTTGCATTTTCCTGATAATTAGTGATGTTG
AACATTTTTTCATATGTTTGGCCATTTTTCTGTCTTCTTT
TGAAAAGATTCTGTTTATGTCTTTTGCCCACTTTTTGTTT
GTTTCTTTCTTGCTGATTTATTTGACTTCTGTGTAAATTC
TGGATATTATTCCTTTGTTGGATATATAGTTTGTGAATAT
TTTCTCCCAATCTGTAGATTGCCTGTTTACTCTTTTATTT
CCTTTGCTGTGTAAAAGCTTTTTAATTTAATTAAGTCTCA
TTTATTTATTTTTGTTGTTTCTGTATTTGCCTTTGGGGTC
TTAGTCATAAATTCTTTGCCTAAGCCAATGTCTAGAAGAG
TTTTTCCTATGCCTTACATTTAAGTCTTTAAACCATCTTG
AATTAATTTTTATATATAGTGAGAGATAGTGGTCCTGTTT
CACTCTTCTGCATATGGCTATCCAACTTTCCCAGCACCAT
TTATTGAATAGAGCATCCTTTCCCCCAATGCATGTTTTTG
TCTGCTTTTTCAAAGATCAGTTGGTCATAGGTATATGGTT
TTATTTTTGGGTTCTCTACTCTGTTCCATTGGTCTATGTC
TCTACTTTTATAACAGTACCATGCTGTTTTGGTTACTAGG
TAACCTTGTAGCATAATTTGAAGTCAGGTAATGTGATGCC
TCCAGTTTTGTTCTTTTTGCTTAAGATTGCTTTGGCTATT
TGGGCTGTTTTTTGGTTGCAAATGAAGCTTAGGATTATTT
TTTCTAGCTCTGTGAGGTAAGACATTGGTATTTTTATGGA
AATTGTGTTGAATCTGTAAATCACTGTGGACAATATGGAC
ATTTTAATGATGTTGATTCTATCAATCCATGAACATAGTA
TGTTTTCCCATTTGTTTGTGTTATCTACGATTTCTTTCAT
CAGTGTTTTGTAGTCCTCCTTGTAGAGATCTTTCACCTCC
TCGGTTAAGTATATTCCTAAAGATTTTATTTTCTTTGTAG
CTATTATAAATGGTATTGAAAAGTCCTTGATTTGATTTTC
AGCTTGACTGTTACTAGTACATAGAAATATTACTGATTTT
TGTGCATTCATTTTGTAACCTGAGACTTTGTTTATTAATT
CTAGGAGTCTTTTGGTGGAGTCTTTAGGGTTTTCTAGATA
TGAGATCATATCCCCAGCAAACAGGGATGGTTTGACCTCC
TCTTTCCCTATTTGTATATCTTCTTCAGAGAAATGTTTAT
TCAAGTCCTTTTCCTATTTAAAAATTTTTTTGGTCATTTT
GTTGTTGAGTTATAGATCTTTTTATATTCTGGATATTAAA
CCCTTTTCAGACATATTATTTACAAATATTTTATCCCCTT
TTGTAGGCTGTCTTTTCACTTTATTATAGCATTTTTTGAT
GTATAAAAGTTCTTAATTTTGATGAAGTCTAATTTATCTG
TTTATTTGTTGTTGTTGCTCATGCTTTTGGTGTCATATCT
AAGTATTCATTACCAAATCCAAGGTCATGAAGACTTACCC
TGTTTATTTCTAAGAGTTTTGTGGTTTTAGGTCTCATATT
TAAGTCATCGATCTATTGTGAGTTAATTTTTTATATATGA
TGTGAAGTAGGAATTCAACTTTATTATTATCATTTTGCAT
GTGAAAATTCAATTGTCCCAGGATTATTTGTTGAAGACAC
TCTTCTTTCCCAATTGAATGAACTTGTCACTCTTGTCAAA
AATAAATATATGGCCCTAGATATATGGTTTATATTCCATA
TATAACTCTCAATTCTATTCTATTGGTCCATATATCTATC
ATAATGCCAGTATCACACTGCCTTATGTACTGTAGCTTTG
CAGTAACTTGTGAAATCAGGGAAGTGTGAAACTTTCAACT
TTGCTTTCTTTTTTAAATATTGTTTTGGCTACAGAGAGCA
TCTTGCAATTCTATGTGAATTTAAGGATTGGCTTTTCCAT
TTCTGTATAAATGACTGTTGGCATTTTGGTAAAGATTGTA
TTGAATCTGTAGATCACTTTGGGTTGTATTAACATCTTAG
TAGTATTAAATTTTCCTATCCATGAACACAGAAAATTTTT
CTATTTATTTTGATCTTCTTTAATTTATTTCAGCATTGTT
TCATAGTTTTCAGTAACAAGTCTTTTACCTCCTTGGTTAA
AGTGTTAATTCTCTTTAAATATATATATATAAATAAATAT
CTATCTATCTATCTATCTATCTAGAAGAAAACAGTGGTAA
ATCTTCATGACCTTGCATTTGGTAATGAATACTTAGATAT
GACACCAAAAGCATGAGCAACAACAACAAATAAACAGATA
AATATATATATATATAAAAATTTTTTTTCATTTCATTAAA
AAAACAGGAAAATAGAATCACGATGTTGACTAATTTGTCC
ATTGAAAAAGCAACCTATGTCATGGGCAACTGGATGTTCA
GACACTGCCACTTCAAGCCTCTTGAGATCTCTTAAAACTC
AAACTAATAACATGGTAATAAAAGATGTCCCTGCTTTAAG
AGAGAGTAAAGCATGTCTAATTACATCTTTTCTGAGGACA
TAGAAAGTTCTCAGTGAGATAATTCTGAGCATCAATTAGT
TAAGGGGTAATTGTGAGCTGAGAAGTTTCAGAAGACTGGG
TAGATCGTGCAGAGGTTTCAAAAATTGTTTGGAAGTTTTG
GCATTTTTAACAGACAAAATAGCTGATATTATCATGATAA
TTTTTTTTTCATTCTTAAAAGCAGTAATAAATATTTTATA
TTTTATTTTAAAATGTATCAGGATTTTCTGTAAATGCTTC
AGATTAAAACAAAACAAAATAAAACAAACAAAAGCCCAGA
AATACTGGGGAAAATCTGGACAGGACTCTATGATTAAATT
AGGATTCCTTGGAACAGCCTCATGATGGTTCAGCCCATCT
TGAGCTGCCCCCCCATGCTGACCTGCTGATCTGCCCTCTG
CAGCTTCTTCCAGACGGCCTCCAGGAATCTGGAGAGCTGG
AGGAGACTCTTTTACTCAAACATCTCCTTCAATCCAAATG
AGTCTGAAGGGTTTTACTACTTCAAAATGTTTTGGCAAAA
AAATTTAAGATTTTACTGAGTCTACTTGGGAAATTTAAAA
CTTTTCTGAGAACATCATATAAAACTATATGGACTTTGAA
TTTTAACATTTCAGATAGTATTTAGCTGAGAATATTTGGG
AAGATTTTCAGAATTTAATCATAAATATCCCCTCTGTCTT
AATTTGTCTGTTTTCCTCTCATATGGCCTTTCTTTAATAC
AAATATGTTCCTTTCCTTTTCTAGGAAAAAAAATGCCTGA
ATTCTCTTCTATTTTCCTTTCTCTTTCCTCCAAGCTCTGA
TTGTTTTCTTAAAATTTTTGAAGTTCTGATAACTAGAAAG
TTGAAGGTTTCAAAGTCCATGTCTTAAAATTTATAGTGTA
GCTGCTTGAATTTTATAATAATGTAGGAATGACCTGGGAG
TTGATGGTGTAAAACAAATTATGAAGTTGTAGCTGAGGAT
TTATGAAAACCCTAGTGTGGTGTAAAAAGATCACATTTCT
CAGAAAGTAAGGGTCAGTTTCTCAACTAATCCTCCTTGGA
CAAGAAAAAAAGAAGGTATAAAAGGCTTCAAATTATTATT
TGAAGTATTAATAAGAAAATTCTACTATACTAATCTGTAG
CAGCATTTATTAGATAGTATTACAATATTTTGTTAGGTGT
TCTTCAAAATAATTCTCAGAGGTGGGTTATTAAGGCACAT
ATTCAGATGATGAAAGAGGAACAGTAAGCAGAATAATTTT
AGAAGCAAACAGTAACCATGCGTTATATATGCGTTGGCAG
GACCACACACACAGGCTGCCTAAGAAATGACTATTAGATT
GTATGTCAGTCCAGCCTCTTTTTTAATAGGAAAGGATATA
AAATAAAAAGTAAGTACAGTTGACTTTTAAACAACATGGG
TTTGAACTACATGGGTCCACTTATGTGTGGATTTTATTCT
GCCTCTGTGACCCCTAAGACAGCAAGACCAACCCCTCCTC
TTCCTCCTCCTCAGCCTACTTAACGTGAAAACAATGAGGA
TGAAGACCTTTATGATGATCCACTTCCACTTAATGAATAG
TAAATATATATTCTCTTTATGATTTGCTTAACATTTTCTT
TTCTCTAGCTTACTTTATTGTAAGAATACAGTGTATAATA
CATATAACATAAAAATTATGTGTTAATTCATTGTTTATGT
TATTGGTAAGGCTTCCAGTCAACAGTAGACTATGAGTAAT
TAAATTTTGGGGAAACAAAAGTTACATGCAGATTTTTGAT
TGTGTGAGGGGTAGGTGGCCCTAATTTCTGTGTTGTTCAA
GAGTCAACTGTATAAAACTTTTTGGTTCTGGACTCACAGA
GCAATCTTTTAGAAAAGTCTATTCTGCAAAATTCTGGGGA
ACACTGATGCAGAATAGAGACTATCTGGTGAACTTCACAT
GCATGACTGCTTATACCCAAAGCTGAGGAAGACTACCTCA
AGCATGGCCTCTGATAGGCAGTCGGTATTTTTAAAATTTG
GTACAGTTAAATTGGTCCAAGAGGGGGCATTAGATTCTGT
GCTGTCTAAGCATGGTTTAGCAAGTCTTGTATCTCCTGTG
TGGTCCAGCTTTAAAAAAGATGTGGTAGCCCAATAAAATT
TTTCTCTCAAGCATGTGAAAATAGAAAACCAAAGGTAAAA
GGGAGTTAGTGGTGGGACTAGAAGATGAACAGAGGGGCAT
TGAGAGAAGATGTGAGATACAATTAAGACTAAAGCAAACT
GAAATATGTTTAAAGCAAACTTGTGAGATGGCACCCCCTA
TGAGTAAGCATAAAGAAGCCAGTTAGTAGAGAGATAGGAA
GAGAAGAACAAAGTAGGTGTACAGAGAGAAGAAGCACCAT
GAGATGGAGAGAACCTGTGGTGCCAGGGAGTGCACCCCCT
TGCCTCCGAAAAGCTTTCCAGCTTTCTGTTGTAGTTTCTG
TGAGGTTGTACGACAAGGTCTTGGACTTCTGTGGGGTCCC
TGTATCTTTGCATTTAAAAACAAAGCCCAAACCAATTATT
TATGGAGGCAGCTTGAATAGGTCTCTCTCTCTCTCTCTCT
CTTTTTTATTTCAATAGCTTTACGGGGTACAAGTGGAGTT
TTGTTACATGGGTATATTGTATAGCAGTGAAGTCTGGGCT
TTTAGTGTGCTCATCACCCAAATAGTGTACCTTGTAACCA
ATAGGTGATTTTTCATCCCTCACCTCCCTCTCACCCTCTC
CCCTTCTGAGTCTTCAATGTTCATTATACCACTCTATATG
ACCACGCATATCCATGGCTTAGCTCCCACTTATGGGTGAG
AACATGCAGTATTTGTTTTGCGATTCCTGAGTTACTTCAG
TTAGGATTATGGCCTCCAGTTCTATCTAAATTGCTGCAAA
AGAAATTATTTCCTTCTTTTTGATGGCTGAGTAGTACTCC
ATGGTGTGTGTGTGTGTGTGTGTGTGTGTGTGACATTTTC
TTTGTCCACTCATTGGTTGATAGCACTTAGGTTGATTCCA
TATCTTTGCTATTGTGAATTATGCTGTGATAAACATGTGA
GTGCAGGTGTCTTTTTGATAAAATGACTTCTTTTCCTTTG
GGTAGGTCTACATTTAGTTTTTTGAGGAATTTCCATACCG
TTTTCCATAGACATTGTACTAATTTACATTCCCTCCAACG
GTGTATAAGCATTCACTTTTCACCACACCAACATCTATTG
TTTTTTGACTTTTAAATAAAGGCCATTCTGACACGGGTAA
GCTGGTATCTCATTGTTGTTTTAATTTTCATTGCCCTGAT
GATTGGTGGTGGTGAACATTTTTTCATATGCTTTTTGGCC
ATTTGTATGTCTTCTTTTGAAAAGATTCTGTTCATTTCTT
TTGCCCACTTTTTAATGGGGCTATTTGGGTTTTTTTTTTT
TTTTTTGGCTGATTTATTTGAGTGCCTTGTAGATCGTGGG
TATTAGTCCTTTGCCAGATACATAGTTTGGGAATATTTTC
TCCCATTCTGTATGTTGATTATTTCTTTTGCTGAGCAGAA
GCTTTTCAGTTTAATTAAGTCCCATTTACTATTTTTGTTT
TTGCTGCATTTGATTTTGGGGTCTTAGTCATAAATTCCTT
GCCTAGGGCCAATGTCCAGAAGAGGTTTTCTTCTGTACTT
TTTATGGTTTCAGGTCTTACATTTAAGTCTTTAACCCAAC
TTGAGTTAATTTTTATATATGGTGAGAGATAAGTATCCAG
TTTCACTCTTCTGTATGTGGCTATCCAATTTTACCCAAAC
TATTTATTAAATAGGGTGTCCCTTCCCCAGTGTATATTTT
TATCTGCCTTGTCAAAGGTCAATTGGTTGTAAGTATATGG
CATTAATTCTGGGTTCTCTATTCTGTTCCATTGATCTAAA
TGTCTACTTTTATACCAGTACCATGCTGTTTTGTTTACTA
TAACCTTGTAGTATAATTGAAGTCACGTAATGGGATGCCT
CCAGATTTATTCTTTTTGCTTAGGATTGCTTTGGTGCTTC
TCTTCCTTGAAACTCAAACCCTGTTATCATCAAACCCCAA
ATAAACCTCATAATACCCAGAAAATACTATTTGAAGCACA
AGAGTCCTATGCATGGTTGTAGTTTTATGAAGAGGTATAA
GGATGCTGAAATACCTGCATAGCTCTATGTCCTGTTGATT
ATGGGTACTGCTATAGTAGACTATAAATTCAGATTACTTC
TTGCTGTCAGATTACAGAAAAGGATCATGATAAAGATCAT
GCAGAGGAATGTCTTTTGCTCATGACACAGCTACCTACTT
CCCACTGCAGTGTGAAGGAAGCTGGTAGGAGTTGCTATAG
GTGAAGATGAAGGCTATGATCGAAGTGGACAGAAAGAATT
GTTTTTACGGTCATTGGAAATGGAGTGTGAAGACTGTTGT
TGGGCCTTAGAATTTTGGAGTTCATGGAACCTGATTAAGC
ATTTTATCCAATCTTCTCATTTTATAGGGAAAGCTCAGAC
CTAGAGGCCTGATAATGTTTTCCAAAGGACCACCAATAAT
TAGGCACTGTACAGGAAGCTGATTCCAAGTTCCCTGTCTC
TAGTCCAGGGTTCTTTCCTCCTTATCTAGTAGCTAACTTC
TTTCCTTGGGCATTTTTTTAGGGCATTTAGCCTGGTAGCT
TACCAACAGGCTGAGGGATGGTCTGCATAGATCTTAGACT
TCATTAGAGAATTAAGTGTGTGTTGCTTTGATTCCCAGTA
ACCTGAGAATGTTAGAGAAGTGGGAAATAAAAACATACTC
TGACCAGATTTGAGCCTTTAAAACTTTTATATCTTAGAAA
TTGGTGCACATCAACCTTCAGGGCCTAGATATCAGTCTAG
CCTTCTCACCAAATAGAAATATGTAGTACTCATAGTTATG
AATGTTTCATAATTATGAAGCTGATAGTCAGAAATCATAT
ATAGCCCATGAACTGAGGGCATAAGAGTAAACTCCTAGAT
TGTAAGTTAAGCACGTTAAACAAAGTAAAAATTAAGCTTT
ATGATTCAAATATTTACTTCTTTGCATTGCATATGCCATG
GTTGTTTTCTCAGAGATGGCAGGGTTTTAATTGATTTGTC
ACCTGTAGTATATTTTTCCCATTTAGCAAAAAGCCTGCAA
ATTCAGCTTGGAGGATTTGCCTGAGGCAAGGTGTCATAAC
CATTCACAAATCACCACTTGTATCTTGTTTACACCACCTT
TGCCCCACACAAGTCTATGTAAGTGGTCTCATTTGCTTTT
GAACAAAGGGAGAACTAGGCCCTATAAAATCACTGTTGCA
TAACTGTAGATATCATAATAGTATGCTAAAGAAAATGATG
AAAACAATGGGTCTACTAACCTGAATGATATTTGAGCAAA
GGGTATAAGAGTAAAAGTGAGTAACACAAAGCCACATAAA
ACTGTCATTTATTGTCTACTATGTGCCAAACATGTCCATA
GTTGTTTCATTTAATTTCCTCACAATTATGCTATGAGAAA
AATTTTGCTATACACAATTTACAGATGAGTAGAATAAGGT
TCAGAGAGACTCAGATCACATATCTAGGGAGTGGCCAAAC
TGGAATTTAAATTCAGGTGTGTTTTTCTCTAAAGCCCATG
GATTTTCTTAACTGGTACCATCATCCTGCCTCTTGTATGA
CTGAGAGATTCTGGCAGTCACAGCAACTTGTAATACTACT
TGACCCACTAAGATAGGATATATAGAAATACAAATGCTTA
ACAGAATAACTGAACACAGCTGTCCATGGCTCAATAAATG
AACATACCCTTATTGATACATAAGCTATGTATCACACCGG
GATGCGCGCTATAGCAGCTTCCAAGAAGTGGGAGAATCAG
GCTTTGCCCTCAAGTACTGTGTAAAGTAGATGGGGCACTA
AGATGTGCACATCAAGGGTAACTAACAACACAGGGCTTGT
ATGATAATAGGTGACAAGAAACACCTTCAGGGTAGGAAAG
AATAATGAGAAGACATGAGGTCATCTTTTCCCCCCTAGGA
GAACAGAGACTTGCAGTACACACTATGCCAGAAAAATCTT
TACGGAACTGGCTAATTTCATTTGAACTGGAGATGATTTC
TGGGCTGCTGGGTTGCTGACCCCATTCTGGCTCTAAAGTT
AGACTTTTTATGGAAAACAGCCTATCAGTAAGACAGTAGA
AAGTACATCTGCCTTGCCATTCATCGCAGGATTCCATTGG
CCTAACGGAATGCTTGTCCCTAGCGTAGCCTCATCCTCCT
GGACCTACCCTTGTTGGAAATTGAAATGTGTTTAGCAGGT
TAATTACCAACTGGGGGAGTTTTGGATGCCGCATTCCTGC
AAACAGGATAATATAATTGTTAAGTACGTTTTCAATTCCC
TAACTCCAGAAAAATATATTTTAAGGTTAAGGAAAATCTA
CTTATATTTTCCTTCCCTATCACCTTCTTGGGTGGTCTTT
ATAAAGTTAGTAAAATGGCATTTAAATTGAGTAATTGTAA
ACCTGTAGCAATCAGTCTGTAATGCCCAGTAATCTTCGCT
TAACATCTCCTCATGAAATGGCCCATTGAGAAACAGAGCA
GGCCACCATCACAGAGTGGTGGCTGTCTGCTTCCCCTCTT
TGTGTCCTAAATATGTCACCTCAGCATGCGAGGCTGACAT
GCCTTGGCCCCACTGTCAGACTTGTTTGTAAAAGCTACCC
AAATCCTTGTTTTACATGCTCCATGTAGTCTTCCCATGCC
TGGCTGTATACTGCGATGTCATCAATCAATGCCACACTGC
ATTCACCCAACTTCGTCGGCATCGTGTTTACCTTCATCTT
AAATGTAACTAGTGTGTTCCTCTTACTGAAAGGGAGCCCT
TAGAACATATATAAGACCTGAGTATGGCCAGGGCTCCCTG
TGCAGTGACATCTCTATAACTACCAGAGCCTCTTCATCAT
CATGCTCTGATTGTTCGATGACATGCCTATCTCTGCAACC
ATATCTTGCTTTTGGTGTCCTAGACACCAAAAAGAACTCA
AGTGAGCAACACTCAAACTCCCATTCTAGCATGGGGATCC
CCATTGGTTACTTTGGTTAATTGCACCAGTCGTTAGAAAG
ACTTAGAGTACCTGTAGTCATTTCATCATTGGTGTTACAG
TAGCATCCAGCACCAAAGAAAATTGTAATAAAACTGTGGT
CTCTCCTTTTCAGAGGGAAAGAAAGTGGTATAACACTAAC
TAGTAGAAGAAAATGCATATTTGAATGTGGATATCTTGCC
TTTGTCCAAATGTGGAAACTCTGAGCTTATTCCTGGTTTC
TGTGTCTGAAAGATGGCACAAAGGACACATTTGATTTTGT
ATACCTGCCAAGGTCTGACTCCAGTCTTTTACCTACCAGG
TGACCAGTAGATTAATTATTTAGAGGAAGTGTTTGTGAGG
ATGCCCTAGATGCTAATTCACTTGACATTGTCACCTCCAT
GGGAAAATTTGATAAAGAAAGCTTTGAAGATAACATGTGA
GCTGCTTTTGATCCTCCATCATTTTATTTATTTATTTATT
TTCATTTCTAAAGTCCTTAAAAAGAGAGGAAGTTCTTTTT
TTTTTTTCCTTAACTTTCCCATCAAAGAACGTTGATCTGA
GGTACGGCTTAGAATCTTGAGGTTTACAAAAGTATCAGAT
GTGAACACTCTTCTCTCTTTCATAGACACGTTATTCTACA
TAACTACCCTCTGCTTCTTTTGCTCTTGTTCCTTAAAGCA
GTCCCTTATAGTAGTCAGAAATTACTTTTTCAATTTTCTC
TTCAGCACCTCTACTTAAGCCTGTTACCCTTGTAAACATA
TATTTGTCTCCTGTCACTTCCAAAGTAAAGTGAATTAAAA
ACTTAAGTTCTAGAGAAAGGTCCTTTGTAATAGTAGCCAG
CTCTATTTGGTTGATTATTTTACTCTCTGAGAGTCTTCTT
GCTAGAGCAATGGAAAACCACGTGACTACTCCTTCTGTTC
TCGCCTTATGAGCTTGTTCCTGGGCTTCCCTATTGCCCAA
TTTTTTGTTCTCCCCAATTCTTGACCTTGGCTGTGAAGCA
TCTTAGCTTTTGACCTTAGATTTTACCTGAATACAATTAA
TAGTACCAAAAGGATATCATTCAGGTGAAATTGCCAGCTG
CTGCTAAAAGCATGCAAAGGCAGCCCCAATAAGTACCCAG
CTTTTTTTTTTTCTTCTTTTCCTCCAGTGTATATGACAAT
TAGGGATGAGAGGACCAGGAGGTCTAAATTGTAAAGGTCA
AATTGCAAAGGGCTACTGATACAGAGCACATTAGGCAACC
TTCTCTCAGTTTGGGCAGATGCTCCTGGTTAGTTCAGCCT
CAAAGCAGAGATATAAATCTCTGCCCTTGGTATGGAAGCT
GGGGTTGAGTAAATAATTGAGGGAACTGCTGGGTCTTGAT
GATAATTCTACAAAATTACCTGCATGCCTAATAATCCGGA
AAGAAAAATTTCCTTGGAGAAAATAAATTGGCATTCTTGA
ATGTTGCCACATTATCAGACCCCTCCTTCTCTCCAAGATT
TGTTTTTACTGATTAAAAAAAAAAAAAGGTAAAGAGAGAA
GACCTTGGCATGTTTCCCTGAGGCAGAAAATTTGTCCTCA
CCCTAAGGTGAAAGTAAGTGTGAACGGTGCCTTAAAGGCA
ACTTGAGAAGTATTAATTAATCAACAAGTATTGTTTAGCA
CTATTTTCAGAATTGTGCTTGGGGCTCTGGTAGGATAATA
AAAGAAGTGTAAAATAGAATCCATGCCCTCAAAGAATTTA
TGCTCTAATTGGGGAGAGAAGAAATAATAAGAGGCAGTTT
AGAATAAATGCTAAATTGTGTGTTTCGGATCATGAGAACT
ATAAGAAAGAAGCAGATTGTCACTGAGACCTGGAATAGTC
ACAGAAACCTTTGCTGAAATGATAGGGCTTGAAATGAGTC
TTGGAAGATGGGTTAAATATAGTTAAAATGACCCCCACAT
TAATTAATTCACAGAATTAATTAATTTTGATGGTGGGGAA
TGTGACCTAGGATACAGCACTGTTGTCACCATTCTCTTTA
ATTACAAAGAGGAAAAATTAACCTATACCATGAAGGCATT
TCAAATGCACGGCCACCTTTGAGACAATTTATAGGCATGC
CACTTAAGTAGTGGGGTTTCTGCTAATTGACCTCATTTCT
TCTTTCTACTTTTTTTTTCCTGTAGGCATTGTAACCTTTA
AAGTTTTTGAACTATAACTTTCCATTAATCTTTTCCTTCA
CCATGTGAAAATTCTCCTAGCATTAGATTGGAGATGGGCC
TGAGGACTCAGTCTAAGAACATTTACCACATCTTGTGATC
CAGAGATGAACTACCTAACCTACAGCACCTTTGTATACGT
CAATAGGGCAGCCACCTCTTGTTTCCTAGGTGACAGCCAA
ATGGCACTGCCTGTTGTGCAGTATACCTTGCAGGGGGCTC
CAAGCTGCCACTTCCTTTACATGTCTTTGTATGCCCTGGG
AAAACTTCTTTGCCATTACTCCATGTCATCTTGAATTAGT
CTACAGATGGAAAAAGGGAGCTATTCTACCCCTCCCATGC
TACCTCTCATTTTGTCCTATAACATCCACGCAAAATGACT
TGAAGAGTTCAAGCAACAGCCTTTCAGTTTGTTGCGTGTA
GAGTGATAATAATACTAACTCCTATTTGTGAAACATTTTC
ATATTCTTTTTCTCATTCAATTTATTTACCAGTTCAATGA
GACAAGTAAGGAAATAGAGGATTATTAGAACGCACTTCCC
CAAACATAGAAATGCTTTTTTTCTTTATATAGAAGAATAT
AGAGACATGTTTTTTTAAAAAAGTAATACTTTTTAAAGCA
TTTTATAAATGCTTTAAGAAATGCTTTTTTCCCTTTAAAT
AAAAGTCATAATAGATAATTGTAAAAAATGTACAAAACAT
ATATAAACCCACATATACTACATTTAGAAAGAAGGAAAAA
TACAGATGAAAAATCTGAGCCTTTTAGAGGTTAAGACTTG
CCCAAGGTCATATTCCCAGATAAAGGACAAGATTGGGCTC
AAATTTAGATGGCCTGAGGCCAAATCCTATGTCACTGGGC
CAGTCAGGATTACTGGAGAACTGTAGGAGCATTGCCACCC
TTGATATTCAGGAGGGTATATAATTTTATCAATACAATAC
AAAGGTTAATGGGATTGCTTCCTTTCAACTCTATCATAGT
AAACGCAGGCTTTATGGCAACGTTAAAAAAAATGACCTCT
CTCTGCTTTATGCTGATCATTAACTAAGATTATCTCACAC
TAGAGATTTACTATACCAAAGAGCACTGACATCACTAACT
GCTATTAAGTGTATGATACTTATACTCCATAAAGTGGAGC
AAAATACCTTTGTCAGCAACGTAGGGAAAATAGACATGGC
CGGAGGCATTCATCCCACGCAAAATAGAATGACTGTCTGC
AGGAATCTGTCTACCAGCTTCTAATGCTCTCTGGTTCTAT
CCAACTGACGAAAATCTCTGTACAAAACAGAAAGTCTGCT
CTGTGTTTCTTCTCTTTAAACAGCTGAGATAAACTCTCTA
GTAATTTCAATAGGTGATGTAGAGTGATCAAAACCCATCA
GCTTCCAGAAAAAAAATAGGAGCAGAAACAGTTGAATCAG
TCTATCTGTATATGGCTTCAAATTTTAAATTCTCAAATGA
TTAATATTATGATGTTGCTAAGTGACCAAGTTTTGTTTCT
GGCAAGGAAGTAATAAAAGAGAAAGAGAGAGGTGGGGTGA
CTCTTCACAGGCAATTCCACATTAAGTTTCTCAGTAAGAA
TTCTTATAGAAGTTATTCACCCAACAGTATGCAATAAATG
TTAATTCAATAAACATTTATTTAGTGCCTGTTGTTTCTCG
GACATCAGAGTCGGCTCTGGGGACACTGAGATGAAACACA
CACAGCTGCTCTCAAGTAGCACCTACTCTAGTGGGAAAGA
CAGACAAGCACATAAGCGGCTGGAAAAGAAAGCACCCAGT
GCTCTGAGGGAGGGTGTTTTGGGGACCCAGCCCTGAGTGG
TCCATAACAGACTCCCTGTGGGGTGGGATGGAGGTATCAT
GTCAAAGTGGATTTTCCAGAAAAGGCTTATTGAAGCTCTC
ATTTGGAGTTCCAGCCAAATGTCACGGACATAGGCTCCTT
CTGCCCTCACAAACCAGCCATCTGTAGTGAAATGTCTGCT
TTGCTTGGCCTCTATTTCTATGAAGGATGCTGGAGGCTGA
CATAGCATAGCGGGGATTCTGGACACTTATAAGGAGAGCA
AACACTTGTTTTTATCAGTATAGAAGCAGAAAATACTCAC
TGAAATATGAAAATAAGATTCTATTTTTATGTATCAGAGT
TACTTATTTGATTAAAACAGAATTTTAAGGAAAGCACTAA
GTTTTATAAATTATTTTCCATTAAATAAACATGGCAGAAA
TTTTGTTTCATTTTATACCAAAGTCATTCAAATGGCATCA
AGGCACAACATCATGAAATTTTAGAACACCAGGGGTGAAA
TTAAGAAATTAAATTATTTAAAAAATGTGCAAGGACAGTA
CAAAGAATCTATATTCTCTCTACATAGATTCCTTAATCAT
TAACATTTTATTGTTCCATCACAATCCCCATGTTCTCTAT
ATTTATGTATACCTCTCTCTATACATTCAAATTTGTGCAT
TGTCATTCAAGATCCTTCAGGATAGATAACTGTATAGTAA
TTTGAAGAGGGAAAGTTTAATATAAAGAATTACTAACTAT
AACAAGGGATTGTAGAAATGATGAATTGGCTAGTAAAATG
TCAAGAGAGCTTTAAGCAATATAGGGGTAGTAGATACAAG
GAGCAGTCATTACCTAGGGCTGAGCTGAAATGCCCCAGGA
AGAATCTCTAGGGCTGAGATCCAGACCTCATCTAAGAGAG
CATAGCCATGACTCACTAACTTGCTGAAAATTTACCCACT
GCTGTGCTAGGGAAAGTTGTTCACAGGGAGCTGTATCCCT
GGAGGCACTCTACTATAAAATCATCTGAGGGGGTTGCAGG
TGGAAGCTGTTGGCTTGGTGCTATTGGCCACCATGCACTG
TAGAAACCAGGTGCTGGAGAAGTTGTGCTTCAGGAACTTA
GCCCCTGGAATGCTACCTGTGCTGCAGGAACAGAATGCTG
AAGAAGCTGCTTGTGCTTCAGGAGCTGGGTGCTGGGGAAG
CTATGTGTGCTGCAGGAGCCAGGCATTGGAGAAACCCCCT
GCTCTGCAGGTGCCTGCTGAGCAAGCACACTGGAATCAGG
AAACAAAGTCCCTTTCTCCTTCAGTGTCTCTCCATCTCCC
TTTACTGATAAGCCTTGTTGCCACTTGGCAAAGAAAAATA
ATATCTAAAGTCCCAGCTCCACTTTTGCAGAGCACACAAT
AAAAGGAAAATTCAGAGCTGTGATGTAATAAATTGATAAA
GGCTCCATTATTTCAGCCTTTTTCTTAACCTTGTGAGAGC
AAGTTACAGACAAAATGCCCCAACATGCCTACATATGTAT
TGCCCCAAAACAAGGACACTATCTTATATAGCCACAATAC
AACCTTCCAAATGAAGAAATCAACACTGATACAGGACTCT
TCCAATAGTCTCTTTTTCTCTTCTGGTCCAGGATTTGTTC
CAAGATAATACTTTGCATTCAGATCCTTCCATCTGAAATA
GTTTCTCAATTTTTCTGTATATTTCATGACCTTGAAAGTT
TTAAAAAAATCGTAGGCATTTCACTCTGTACAATGTCCCT
CAGCTGAGTCCTCATGGCCAGACTCAGGACATGTTAGTGG
ACACGACACCATAGAAATGATGGTGTGCTCTTTTCCAGTG
TCTCACATCAGGAGTACATGATGTTGACCTGCCCCCTCCA
CTGGTGACATTAATCCTGATCATTTGATCAAGGTTATGCT
GTCATGTTTGCCCACCATAAAGTCACCATTTTTACCTTTG
TAATTGGTATATACATTGTGAAAAAATACCCTGACATTAT
GTAAATATCCTTTCCTTGTTAAATGTCCATCCCCCCAATA
TTAGCAACTTTACATATCTTCTTTCTGACTCATTTTCTAT
TTTCATCATTTTAATTTTCACCATTCTTTCTTTATTAGTA
TTCTGCTGTAAAGAAGATCTTACCTACATTCTTTCTTTCT
TTCCCTTCCTTCCTTCCTTCTCTATTTATTTGTTTGTATC
TGTATGGACTCCCGATTCCTATTTTATTTTTTATCTAGTA
TATCACTATCATTATTTATTTGACGCTAAAATTGTCCCAG
AATTGGCAAGTTCCCATTTAAGATACTTCTGTGTCCTTTT
AATATGCCTGCATCGTTCTTTGAGTACTTCCTTCATTTCT
AGAACAACAAGATATTTGAGGATCATCTTATAGTTTCCTT
GCTCCAGCCCTTGAATCAGCCATCTCCTCAAGAAGCCCTG
GTTTTGGTACTTAGAAACCAAGATGTTAGTGCTAAGTGTG
CTTATTGCTACTGAAGTGTCATTGCTTATTTGCACTCACA
GAACGTAGCACTAGGAAATATAAGTGTTTGTACACACACG
CGCACACACACACATATATATGCTCATATACACACACGTG
CACATATCCATATTTCTATATCTCCCTATGTGTATATATC
TTAGAATTCATGAATTCACACCAGTATGTCCATCATCCAA
TTCAATACCCCAAAGATATTTCTAATTTTTCCCCTTTCCA
TATTTGTAAGTTTCTTTTTGGAAAGTGAAACTTGACTCCC
ATTATCTGAAATATGTTTACTTATTTGATCAGTGTCTTGT
GGGTAACTAATCTCGCCATCATTTTGGCTACCTCCTCAGC
CCTCAGCCCTACCACCTTTTCCTTTGTCCCATTGCCTCCT
CAGCCTGGAGCTCTGCTATTGCCCCTTTGACTCACTAATG
CCTCAGCCCTCAGCCCCCTTTTTACCTTTAAAGGAGGATA
GGAGAATGGAAGAGAAAAGGAAAAATGAGTATTTTGATGC
AGAAAGGGTTGAAGAGAGAATAAACAGTAGAGGGGGATTA
TCAGGAGTCCAAAACTCTCCATCACTTTGTACTTTAATAT
CTATACTTACCATTGTGACAACTGACAGGCTTGAAAGTGG
GGTGAAATTGGAAATTATCTCTCATATTTGTTTAAAGCCC
AAGTTTCATAAATGTTTGTTCAAATTAAATGTATGATAAG
CAAATTTCTTACATTTTCTCATAAAAGTCTCATCCCCAAA
ATTCAGTTATTTTGATGGTTCACTTGTTTCCTTAAGTGAC
TTTTTAATTTCAAATATTTCAAATTCAATTTATTGTCATT
ATTTAATCTTAAATATTACTGACTTAAGTATCCAACATAC
AGTAGTATGAGCACAATATATCTGTAATAGAAGGAAATAT
CTTTTGAAACTTCATGGGATTTAGGTTGAAAACAAATATT
ACAGCTTCCTAGAAATGAAATGTTACCAGCAATGCTCAAT
AATCTGGAAAAGGGCCAATTAATATACAAAGGGAAGTTAC
TAATTTCAGAGGCAATCATTGAAAAGTCACATCTGCAGAA
GAAAGAGTAAAAGTTATGTGGAATATTAATGCAATGAGAA
AGTCGTTTGTACAGTGTGATACTACTCTCCAAAGACTTCT
GTGTATTATCATATAGATTTTTACCTCTCAGAGATGTAGG
ATGATATTCTCAGTCATTACTCTTATTTTACAGAGAAGCA
AACTGAAGCAAGCTAGGAATTGCCATGATCGCCCAGAAAA
TTTATGGGGGGGGACATACTCCCGAGCTGTTGTTTAGCAT
GCTCTCTGCTTCTCACACTGAGATCCTCCTGCAGACTTTG
TAAAGGAGGTTTGAGAGGCCACAGAATAAACGTGGCACAG
CTTATCTTTCTGGAATTTCTGCTTGGCTCAAGGGAGAATA
ATTTAAAACGTTACTTGTACTTTGAATATTGTATATTTAT
ATATTGTATACAAAATAAACTATATTAAGTATAGCCGAAT
CTGTTTTGTTACACTGCTCTACAACATTTCCAGCCTCCCC
TGCAGTGAGGTTGGATCATGTGACTGAGTCTCGGACAAGA
GAATGTGGGTGGATACAATCTTACCACTTCTGTGCAGGAA
TTGTAACTTCTAGAAGTTTCTCAATGTTTTCTTTCTTTTT
TCTCAAGTGCATGCAGATGATCCAGTGGAATATTCCAAAA
GTCTGTCCAAGATGGTGGAGCCACTAAGAACACAACCTGC
ATTGTACTGCCATATGAGCAAGAAATAAACTAACACACTT
AGATTTGAGGGTTGTTTAGTAGATAGTATCGCTCGTTATG
ATATTTACCTGACTAATATATATGAAGATAAACACTGCAT
ACTGATTTTTAAAGTAAAACAGTTAACTTAAACTCATACC
TGGGGCTTGCTGCTTTGGGCTCTGTCTTAAGAACTGGGTA
CATGTTTGTGATCTTCCACCCCTGGACCTTCCAATAGAGA
AGTTTGAGATGCTCTGGCCTACAATCACTGATGGGTTCAG
AGAACATCTAAGGGAAAGAAATGGTCTTTTCTAATGCTCT
ATTAGAGATGTAAAAGTCTACATATTTTGTATCCTTTGGT
GTGGACAAAATGATAGTACCACGTGTGAAAATGGATTTCC
CCAAAAAGAAAATAATTGGGTTTGAACTCTTCACATTATG
TATCCTGAGTAAAGGAAGTAGGTCCTAGCCCCATTGTCAA
TATTTACTTTGTCCCAATTCTTTTGAATAAATACTTACTT
ACTCTTTGATTTTTGCTCCTAGCTTATTGCCACTCACTAA
AGCACTACTCCTTCACCCTCGTTGGTGATTTCAATGTCCA
TATTGATGTCTTTTCTAATAGCCTGGCTTTTCAGGTTTGT
GTCCCCCTCTCTTTTAGTGATCTTATTCTTCACTCCCACG
GTCATGCCCTAAATCTTTGTCATTGTCAAAAATTCTAACA
CCTTCACATCTCAATTTTATGTATTCCATTCTTTGACCAG
CACTTACTTTCTTTGTCTCTCTCTGTCTCTCTCTCTCGGT
TTCCTGAGTCTTATAAGCATTAAACCTAATTAGCATATAT
AATCCACTGGTGCTAATACATGTTCATGTTCCCGCCCCAC
TCTTGTAATCTTACTTACCTTCTTACCCAGCTTAAATTCT
CTAGCTAATCATTATACTCACTCCCTTGAATATGCCTTCA
GCTACCTTGCACTTATTTTTCTTTATTGTACTTCTTTGGC
TAAACGACAACTCTGAGTATTTCAACTCTCCGTCTATACT
GTGCTTGCTCACTTGCAACTGAAATTGCTACAGAAAAGCA
TACAACTATGCTGATTGGTCTCACTTTAAAATCATTATTG
CTAACCTCAAATGGGCTACTAATGCTATTTAGCAATCATA
TTGTATTTTGCTTATCTATTCGCTTTTAGATCTCTTAAAT
GCTTATTTTATGCCTTCTGCTCTCTCAGGAAATTCCTAAT
ACGTTCTTACTCTCCTCGCCCTTAGTTGATCACTTTGTTT
TCTATTTCACTGCAAGTAAACTTCTTTGAACAGTTACCAC
CACATGTACATCCTTACTAGCACCTGTACCTATGGACTGT
CACTCCCCTGAACTGCCTATGCTCTTGTCTAAAGCCATCC
CCTCTGTCTGTCCGTCACATCCACCTCCTCTTGCCTATTT
GAAAATATGCTGTTATTTCTCCCATTTATTTTAAAGCAGA
GCAAAACAAAACAAAACAAAAACAAAAACAAACTACTAAT
GGTTGTTGCCCCACTTTCCATATATCACTCCAATTCTCTT
TTTTTCTCTTTGATATAAAGTGCCATGAAGAGTTGCACAG
CTTATTTCTCTTGAATCCACATGGCTTGCTTGTTTTGTTC
AGGTCTTTTTACCTTTGCTTTCAAAATTTTCTGGCCCCAT
TCCCTGTTTTATTTATCTCTTAAGTGCTAATCGATGTCTA
ATATTATATAATTTATTTTACTTATTTATCTTGTTGAATT
TCTTTCCTCCCTATAAGATTTTAAGCTCAGTGAGGGCAAG
GACTTCTGTTGGTTTTTCCTTACTGCTTTATCTCCAGTTC
TAAGAATTGTGCTAGCCATAGTGTAGATGCTAATAAATAT
TAGACATATAAATAAATAAAATATAGTGGCAAAATTTGTA
TAATTATACATCTCAGTTTATATATGACTGAAGTTTGGGG
TCTTGATCTAATACAGCCACATGAAGGATTCCTTTCAGTA
AAAGAATTAGCAGAGACGATCAATGTGAACCCTCCTTGTG
AAGGCTGCCTCCCTCATGCCCCCTGCTCCTGAGACACCCT
GCATCAAATCTCCCAGCCTCTCTACTTCAGTTCGGTGAGT
TGCCATCAGTACCAAGGACTTGAGCTTATCATGTGCTATA
GTTTTTCTATTAACTACCTCAAATTGCAAAAAAATTCTGG
GACCAAAAACTGCTTTATCTATTATTTTCTTTTTAAACTA
GCCATGACAATACAATTGATTGAAGCCCACCAACACCCAT
CTGTAAATTATACGGATATCAAGCCCTGTATTCGTACTTG
ATAGTGGCAAGATAATTGAGCATCCTGAATTGTGCCCTTA
CTGCTGGGAATAGTTCATGACTTTCCTCTGCTTGCATTGT
GTTCTAAGAGACACACAGCCTCTTCCCTCTACTCTTCATC
TTTCCTTCCTCCTCCTTTCCCTTGTCCTCCCCTCCTCTTC
CATTTCATTCTGCCTCATTTTCTCCTTTCCTGTAGTCTGT
TGGTTGTTTCTTGGCAGTGGCATATTTGTTGACTTGCTCT
TTTGGTAACATCTTTTAATAAGGAAATCTGTCTCTTGGTG
TCTCCTTGCCTAAGGGTATGCTTACTTAAAGTGTAAAATG
TCAAACTCTACCAAGGATGACAGTAACCCTCTGGGTGAAG
AAGAATCAGCCACTGTATTATTAATCATTCAAGAGGTAGA
CAGGGAATATTAATCCTCTCAAAGAAGAAAAGACTGCAAT
TAGCTAGATTTTGCATCTTCTTCATTTTATTCACCTTGTG
CAAGGGCCTAAATCATCACTGTATCTCTTTCCACTGTTCC
AAAGATCAACAGAAATAAAAAATCAAGGGTTAAAAAACCT
GCTTAGTAACAAATATGCCAGCCTGAGTAGCAGTTAGAGC
TTGAATTTTACCCTGTTAGAATAACATTGGCTGAAAATAC
ACAGGAAACGTTCCTTTGCAGTGAATTGAGACTGGCTTCA
GAGATTAGTGTCACAATCTGTGATGTGGATGAGGGAAGAG
GGAATAGGCAGGTGGCTACACTCTGACCCTTCCAACTGCT
TGACTAGCAGAGCTGGCATTCCCAACTGTCCCGACTTAAT
GTCCCTTAAAAACTACACCAGCCTGACCCTCATGAAGCTG
CAGAGAATTGTAGCCCACAGTTTTAAAGGGATGAAAACTG
GGCCTAATGATATCCTACATGGTCATGATCTTTCTGGACG
GTTACACAAGCATGAAGAAGTAGGGAGAGAGCTCTTATTT
TGCCTTGTGCTGTAGCAGACCAAAAAGTGAGCACAGATTT
ATTCCACAGTGAAATACTCTGGCTGCCAACATTTCTGTAT
CTGGCACACACACACCTGTATACATCAGTGTTCTTTCTGT
AAAGTATCAGAACAATTGACAACACCCCACAGAATGCTAG
GAACAGCTCTCCAAATTCCACATTGGTGGAACTGAAAGCA
GAGTATCTTTTGTGTAGATCCTTTGTAGCTAATAATAATT
TTCTGTTTATTTCAGCCAAATCAGGTTTCTGATTATCTTG
ACATAGTGCCAAAAACATTGAAATAGCTTGAATTTTCCCA
GTGAAGAATTAACTTAAAATTAAAATTAATAAAAGGCTTT
ATGTTTTATGTTATATTTTTCATGATCATTTTATGCTATA
TATGTAAATTTTATTTTATAGTATTTCAATGTATCTAAAA
AGAAGCAGTTAACATAAAGAATATACTTTCAGATCTAAAC
TTTTTACTTCCAATCTGAAATCTTATGGGTCAGTTCAAAG
CTGACGGTATAAATGTGATTGGAAGGGTGATCAGGTTTAC
ATGTGTGTATTCAGCCGGACTTTAGTTCATAATAGGCAAT
CAGAAGTCAACAGCTTGGAGGAGACTTTAGAGTTCATGTA
TTATAGTTACCTGCCTTCATGCAGAACTGCACCTGAGCAT
TTAAAAAAATAGTGTTTAACGGTAGGTGTCTTACTCATCT
TGGGCTGCCACAACAAAATGCCATAGACTGAGTGGCTTAA
ACAAGAGAAATTTATCTTCTTACAGTTCTGGAGGCTGGAA
GTCCAAGGTCAGGGTACGGCATGTTTGGGCTCTGGTGAGG
TCTCTCTTTCTGGTTTGTGGACAGCTGCCTTCTCTCTGTG
TCCTCACATGGCCTTTCCTTGGTACACACATAGGGATGGA
GAGAGGAAGGAAAGGGAGAGAGAAAGGGAGGAAGGTTAAG
CAGGGAGAGAGAGAAGACAGAAAGAGAGGGAGAGGTGGGG
AGAGGGCAGAGAGGGAGAATCTTTTTTCTCTTAAAAGGTT
ACTAATCCCATCTTGAGGATTCCACCCTTATGACCTAATC
TAACCCGAATTACCTCCCAAAGGCCCCATCTCCAAATATT
AATAGTGTCACATTGGGGGTTAGGGCTTCAACACATGATT
TTTGGGGGATTCTAAATGATACAAACATTCAGTTCATAAC
AGTAGGGGTGGTTCTATTTGCCAAACACTATACTAGTGTC
TTATATGCACTGTTTCATTTAATTCTTATGACAATCATGT
GAAGTCTGGATTAGTATTCCACTTTGTAGATGAAGAAATT
GGGTTTTCAAAAGTATAGATAATTTGAAATAAGGAGAAGA
GGTGGATTTCAGCTCCAGGTCTGTCTAAAAGTCTAAATTC
AGTCTTATTTCTAAAGCCTACCATAGAAGAAAACTTTATT
ATTATCTTTTACAGTAGATAAATATTTCCTGATTTAGATG
CATAGATTTTTCTCTAGAGCTTTGCACTGAATTCACATAC
ATCCCTTTTTCCTTTAATTCCAATACTTAAAATCTTTGAT
TTGAGTTTAAATCTTTAAAAAATACAAAAACACGGTCAGG
GAATAAAGTGATTACAAGAGGTCCTTTGAAGCTTTGAGTT
GTGACACACTTCCTAATCTAACATGCAAGAAAACATTTTT
ATTACATTGGACCTGGTGAGGTGTTATGTACTTTTGAATT
GTGTTCTAAAATTTGGAGTATAAAATAAAAATTCATCCTT
TTGAGTGCTGAAGTTTTATGGTTCCATTTGGAACTAGAAT
GAGCAATCAAATATCAGCAAGATCTTAAAAATTTGACAAA
TAATTACTGCACACATGCCATAAGCCAAGAAACGTGCAGG
TCCCTATACTCCAGTAGATGGGAAGAAAGATAGTGTCCCT
CCCTTTATGGATCTCACAAATTTTGAAAATTATACTAAAT
ATTATAATTTTAAAAAATCATTTAAAAAATCTACCAAAAG
AAATTATTTAGCAGTGTTTTTTTTTCTGAAAAATGAGGTT
CTAATGACATTTAATAATTTAGAATGACTGTAGTATAGGA
TCATCTGTTTTTATGTAAATTGTTGTGGGCAACACAGACA
AGGCTGGAAAATCAATGATTAGTCAACTAGTCATTTATAT
TTATGTGAAAAATCTATAGTAAGTGCAAGTCATCCAGTTA
TTTTCTTCCCTTAATATTTTCTAAATGATTCTAAAAGGTA
TGTAGTAGAATTAGCATAAATATCAAATTTGGAGTAATTT
GATTTGGGTTAAAACTCCTGAATCATTTGTGATTAATTCA
CACAGATACCTTTCCTTATAATTCTAACCATATTCAGTTT
CCATCGTGAGAAATTTGCACTGTCTCCTTTAAGTAACTTA
GCTTAACTGAAATGAAACTATCCGAGCTCTTGGATTTAGA
AATCATGCTGGATAAAAAATATGTTGGATTTTCTAGAAGG
GGTAGCTTTAATATTTGAGAAAGAATAAATGCCGTTGATG
GCCTACAGAACAATTTCTGTATGCCCTATCAAAAGGAACA
CAAAGGCCTCTAAAGACCCCAGAAATAAACTCATAAACCA
CAATTATTCAAGCTTGAAATGAATATCAACTAAGATTTAT
ATTCAGATAGATACTGAGGTTAGTTCTTACTGCTAGGCAG
CCAGTTGACCTAAGTTTAATTTAAGTCAGCATTTGTAGTA
TCTCCTAATGGGAACTGTCAGTAAGGAAAATTTCTCTTAC
ATAAAGAGAAATTTGTATGTGCTTCCCTTCTCCCCATCTC
CACTTTAAAAATGTATCTTTATATCTATGATTGTATCTAT
AGAGACAAATGAAGTGGGAAAATGTGACAATTATTGGAAT
AAATTTGGCCAAAATAAAGTTGTCGTTAAAATTATCCACA
TGATAAGAAGTATATTTGATGTTTCGGGTTCAAACTGTCT
AATTTCCTCATTTCTTTGCCTTCTGCTTAAAAGATAGTGG
ACTTATTGAATATATCAGCTGGCATTCTAGATAATGGTAA
CGCACAATGCCCAAAATGTTAAGTCCTGGCTAACCTCTTG
TGTAATTCCTAGAAAGACAATTTCAAGCCCTGTATTGGAG
CCACAAGCTCTGCAGAGATGACCTCTTCCATTTTCACATA
GGCTATTTTCACTTATATCTCTTTCTTTTTAAATAACACC
AAACTGAGAATTTTTATATTCTGCCTATAGATTTTGTGAT
GTTCTCCAAACATAGGACTATATTGTTTATTTCCTTTTAC
TGTTTGAGTCTTCTATATGTAACCAATTTATCAACATACT
TTTTTTTTGTCTAGTTAAGGATCAGGAGAAATGACAGATA
TTAAATATATTGACCATGTCACTAGTTGAACATATAAAGG
ATGAGAAAATAAACCTACTAGTAGGCATATTAAATCAAAT
CAAAACAGCAATTTACCATTTTTGTCTATTAAACTTGGAA
ATAGTGTTTCAAAAGACTATTTAGTACTGGTAAGTTACCA
TATGACACACACTCCAGTACATTGTTATTTGCAAGGAAAT
TGGTAACAATCATTTGGAAATAAATTTGTATACACTAATG
TTCACATACTTTGGAAAAATAATTTAATTTGTAGTAATAG
TTGTAACTACCTAATTCTTTTTTAAAAATTTTATTTATTT
ATTTATTATGTTTCAAAATATTATGGGGGTACAAATGTTT
TTGTTTACATGTATCCATTTTGTTATGCTTGAGTCAGGGT
TGTAAGTGTGCCCATCACCCAGATAGTGTTCATTGTACCC
ACTAGGTAGGTTTTCACCCACTCTTCCTCTCCCCCCTGTT
TGATTTCCACTGAGTTTTACTTCCCTCTGTGCACATGTGT
GCTCATCGGTTAGTTCCAATTTAATAGCGAGTATATGTGG
TGATTGTTTTTCCATTCTTTAGATATTTCACTTAGGATAA
TGGTCTCCAGTTCCACCCAAATTGTTGCAAAAGGCCTTAA
TTCATTCTTCTTCGTGGCTGTATAGTATTCCATAGTATAC
ATATACCACATTTTGTTAATCTCCTCATAAACTGATGGGT
ACTTGGGTTGATTCCACATCTTTACAATTGTGAATTGTGC
TACAATTAACATTCACATGCAGGTGTATTTATGATAAAAT
GACTTCTTTTCCTTTGGGTAAATACCTACTAGTAGGATTG
CTGGATCAAATGATAGGTCTACTTGTAGTTCTTTGAGGAC
TCTCCATACTGTTTTCCATAGAGGTTGTACTAATTTCCAG
TCCCACCAACAGGCTATAAGCTTTCCTTTCTCTCTGCTTC
CATGCCAGCATCTATTGTTTTTGGACTTTTTAACAAAATC
TCATCGTGGTTTTAATTTGCATTTCCCTGATGATTGGTGA
CATGGAGCATTTTTTCATATATTTATTGGCCATTTGTCTA
TCTTCTTTTGAAAAGCTTCTGTTCATGTCTTTTGCCTAAT
TTTAATGGGATTTTTTTTTCTTGCTGATTTTCTTGAATTC
TTTATAGATTCTGGTCATTTGCCCTTTATCAGATGTATAG
CTTGTGAATATTTTCTCCCATTCTGTAAGTTGTCTAATTG
CTCTGTTGATTATTTCCTTAGCTGTGCAGAAGCTTTTTAA
TTTAATCAAGCCCCATTTATTTATTTTTGTTGTTGTTGTG
ATTGCCATTGGGGTCTTCTTCATAAATTCTTTGCCTAGGC
TGATATCTAGAAGAGTTTTCTAATTCTTACATAGAAAACA
ATATATAAAAGAAGATATTAAATAGTCCATTACTTCAGAA
GTTATTGACAAAAAGAAATAACTCAGAAGTCTACCAATGA
GAAATTATTATACAACTGTGTGGAATGCCTTGCTATTTTG
CAAATATTTACATTGATAGTAATAGAAATTAGCAACATCA
TGGGGAAGATATTTATAAAGTGATGCAAAATTTAAAAAGT
AATTTGAAAACTTAGATATCAGTATGATAACAACTATATC
CTCTTGCAAGTGTGTGTCAATATGTAGTATTACTTCAGGT
ACTATTTAAAGTAACAGATGAATGCTGAAATTTCAGTGGT
TTTTATAATAAAAGATTATTTCTCACCCATGTAAGACTAT
AATAGCTCAATGCTTGTGTTTCAAGGACTCAGGCTCTTTC
CATTGTATAGCTCCACCATCTTCTCCAGGACCTTGGTGTT
CTTCATTTGCAGCTCACAGAAATGGAAAGCAAGATGGGAA
GCCACACCTGCTGCTTAGCCACCTCAGGCTTGAAGTGACA
CAAATCACTTCCAGTCAAATTCTATTGGCAAGAACTAGCC
TCATGATCCTGCCTAGACACACTGCAGAGGAGAATGTAGC
CTTTCTGGCTGGAAGACTGCTTTGCAACAATAACACTATA
TTAAAGAAGGCAAACCCATATTTTTGTTGGAAAACTGGCT
GTCTATGCCACAACTATCATAGTGGTCAAATACTCAGACT
CTGGAATCAGATTATGTGGATTAAATGGGAATTTTAATAG
TATCTACTTCTTAAGCAGATTGTGAAAATTATATGAAATA
ATCTTTTTAAAGCATTTATTTGTATTATACTTTACATGAT
GACACTGATGATAATGATCATTTTGTTTTCTTTCTCTATA
ATATTGAAGAAAAGTATTGGAGGGTAATATAACAAAATAC
TAATAGTGGTGGGGTTAGGTGATTTTCCTTCTTTTTTCTG
TTTTCCAAATTTTCTATATTGTGATTAGGAACTTTTATCA
TAAATAGCAATTCTCATGAGTATCTGAATATAGAGTAGTC
AAAGAATTTTGAAATCAATTGTATTTAGTCAACACTCATG
TAATGCTTAATATGTGATGGACTTTTTTTAAGCACTTAGC
AAATCTGTCTGAAATGGTGACTTTGGAGAAGATAGCAGGT
TACAGTCTGTAAATTCTGTGTAAGTAAAGATGGCTGCAAA
ATATCATTAATTATATGTGTATCAGTAAGCTTTTTTCCAA
CATGTATTATTTTCAATATGCAAAAAGCTGAAACCAGATC
ATGGTTAGATTTGTGGCCCAAACTTGTTCTACTGGGACAC
TCCAGGAATATGTTTGGTGCAACTCAGAAGGGTGGAACCC
TTGGCAACAGAAGTGGGATATTCTACTTACATTTTGTAGA
TGAGAGATCTGAGGTTCACAGAACAAGTGATCTGCCCTCG
CTCAATCTGTGTGTTACTATTGGTGCCAGTGGTGTTAATG
GTCAGGAAGTGATACATCATGGAGTCCTAAGAAGCATTTT
TTAGGCCAACAGGCACCATCATAAATGCATTAGGCAACTA
GGTGATGGGATAGATAATAGGCCAGGTTAGATAATAGGCT
ATGAGTGAGGAATAGTAAGGCAGATGGAAGAGATTCAAGA
CTCACATCATTCATTTTTGACTTTTGCTTAAGGTTGACAA
TATTTCTAAAGGCTGCTTAAACAGCAACAAGGAAATCGAA
TGCAAAAGTTCAAGTAATTATGCCAACCTGAAAAATGCAG
TTGATGATAAATTTTCATTCATTTGATAAACATCAGGAAC
ATTCTTTCTGTGCTTAGACAGTAAGGAAACAAAATGAGTG
AAACAGCCTCTTCCGCAGAGGAGCTCAGGGTATATATAGC
TGGGGATGAAGGAAGTATAATTGCAGTATACATCATTATG
AGCTGAAATAGAGAAATACCTAAATTGTATTTTAAAATAT
GAAAGGGGTATTTTTTATGGAAAGGGTAAATTTTTAAACT
ACATAGAGAAATAATAAGGAAAGTTCTTCAACAATAAATG
TAATCTTTCTTTTCTAGTTTTTATACAGAATCGTTTACAA
TGTTGAGCTAAATTTCCAACTATGTGTCCACAACATTTCA
TATGTATACATCCTGAGGACAAGAATTGCATCAGGGGGAA
CATTCAAGGTCTTCAAATCAAGGTAGATGTGCTTTAGAAA
TGCTGACTCAATGAAGATGCAACTAATATTTATTGAATAC
ACCAATGTGCCAAGTAAGTCACCATATTCCTTTCACTAAA
TAGTAATATAGGTTTTACTAGAGAACATGATAGTAAGAAA
GAATACAACTTCTTTCTCAAAAATGGATATATTTATGAGC
CATTTCAAATTGACTATAATAGAAACAGTCAGTTCTAGTG
TTGTCAAGTGTTTTTAGTTCTAAAATATAGATGCATCACT
ATTGATCACTAGCCAACTATTTTGGACTATTTCCTTCTGC
TGTACCTCTGTATTTCTTGCCTAGTTCCTCTCAAATGTCA
AATTAACCTTATGAAACTCCTTGTTACATCATATCCCTAA
TGAATAAAAAGACCCTTTGTGAGTGTGAGAGAGAGAGAGT
GTGTATATGTGCATGCATGTGTGTGGGGGTGTTTTCCTGG
CTAACACATGTCAGGATCTGTTTAAGCCCCTTGCTTTGTA
CTCAAATGTCACCCTGCCAGAATTCATTACATCCTGTTTA
TTAATTAATTAAAATATATTTATACAGAACAGGCTTTATG
AGATGTAGTAAAAAATAACGTTATGAGAGGCATCCTCCAG
ACAGAGTGCCTTGTCTCCAATGGCAACTAGGAATGTAGCC
CAGCATTCCCCATCAATGCCACTGTAAGGGTTGAGATGAT
ATGAACATTTCTTAATTAAAGGTAAAAGAGCAAAGATATT
ACTTTAATTATGGAACTGGATATGGGAGAAATGTATCTTT
TCTAGACCATGATCAGATCATAAATGTCACTAAATTGTTT
CTTTTTCCTTTTGATGAGCAAAAACACATCCCTGTCCTAC
ACACACACTCACTCAGAAGGCCTAATGGGGACATAAAGTG
AGGTGCCAAGGCAGCCCTGAAGATCCAAATAGTGCTTTCT
GACTTTTCACTGACACCAGCCACTGGACTAAATGCTTCCA
TGATTTTTTCTTCATGTCAGCTTACTGTATGAAAACAGGA
CATTTATCTCATCCCACTTAACCCAAGATTCCTTCCTTGA
CTTCCAAATGAGGTTAAACAGACCTGCCCAATCTCCCAGA
GTTACTGTGAGGGTACAGTAGAATATGAGAACCTGTTTTG
AAAAACAATTCAGCAAAGCATAGAAATAAAATGTCGTTAC
TGGATGGGATTTCAAAGCATCCTCTAGGGACATATTTTGG
TGAGGCAGTATCTATGCTATTTGTGTGGGGCTCAGTCCTG
TGTTTGAATAGGCCTATATTCACAGATCAAAATTTTGGGT
ACAAAAGTTGGGAAAGATGTCAATGATTGCTGGAGATGAT
CATGTTGTCTTGATCATGTTGTAAGGTGACGGTAAGAAGG
TTTACTGTATAAGAAATATACATATATATAGTATACATTA
TATGCTATGAGGATCCTTGGAAAGCATTGACATAAAATTA
GAAAGAAATGATGAAAAAAAGAACCGCCACCCCACTCAAC
AACACAAAAAAACAAGAACAAGAATAACAATACAAACAAA
ACAGGTAATGACAAGAACTAAGACGTAGAAAGTGCCTGAG
ATCAGGATTTCTTACCTTTACCTTCTAGAAAATGCAGAAA
TGAAACTAAAATGGATGGTACCTAAAATAGTGTTAGGAAC
ACATATTTTTTAAATATTTGTTGAATGAAATATCTGAACA
AGCATTGAGGGGGAAGTTAGTTCTGTCTAATACTCAAGTG
GAAAATATTTATTTATTCTAGCTTTCATACCTAAATGGAA
ATCAATGTGAAAAATCAAATTTGATTTACTTAAATTCTCT
TTAAAACCTACTTTTCAGGAACACGTCTATTCTCGAGTAC
GAAGCACAGCTATTTGTGATAAGCTGACTGTTGCTTGTTC
AATGATACTAGCAATGATTTTGAGTTTTAAACATTGGCTG
TCCAATTCTGGTTTGTGGGTTGTGCTTAATCTAAAATTAA
TCCTTTCTAAAAGATATTAGGCAATAGCTCATGGCTATAC
GATGCATAACTATCAGAACTGTGGGTTACTGGTCTTATAT
AGTTGATTTTCCTTCCCTGAACTTTATAGAACTTTTAAAA
TAAGGCAGAAAAAATAAGCTTGTCAATTTGAATATTGTGG
TTTTTTTTTTTTAGAAGGCAGATATGTAAATTGAACTTGG
GATTACTCAGGGGGTGATGTTTCTATCCGCCTTCCACTAG
TGCAAAATTCCTGAATTTTAAGTGTTGCAGTGGATCATCT
GTGCTGGGTCTCATTTAATAGGTTAGGAAACAGGCTCATG
GAAGCATAGCCAGCGACCTCCAGCTAATGAGAAAATAGCC
TGAGTTTACACTCTTAGCCTAGGCCCTTGCCATTAAAATG
GGCTTCCTTTATCAAAAGTAACCTCACAGAAATGTCAGAA
AAATGAAATCAATTTTCCAAAACTTACCCAGACATAAACC
AATGTGTTTTCATATTAAATTTTTGAATATTTGTTGGGAT
TTCAAGCTACTTATTCTTTGATTTGGAAGTAAGGGTACAG
TTCCAACTAACAAAAGGAATGTTTGCTGATTTAAATTACT
TCTACATGTCCCTAACTCAATGGGAAATTTTGTTTAGGGG
AATGTAGGTGTAAAACGAAAGAGTAGTTTGAGGTAACTTA
TGTTAAGTGTAATATAAGGGATAATTGTTTTACTTAACCC
TACTTTCTTTTCTGTAGGATCCCAAAGCTATACATCATTG
TACGTACTACTACAGACAGTCCAGGTCAAGGCAGTTAAGT
GTCAATAGGCCTCTTTCATCCTTTTCCTTCCTTGCTGTGA
CAACCTTAGAAGCTGTCTGTTCTAGACAGCATTGCTACAG
GATGGCATGAGACTGCTTGACCCACATGGAGCTTTGCAAG
AGCAAGAAATAAACCTTTGTTATGTTAAGACATTCAGATT
TGGAGTCTTGTCAGATGGCTTCTTGGCATTAACTACTCAT
GTTTACTATCGTCATTGTCACTGCCCTGGGCCTTTTTTCC
TTTTGTTCTCTGGATGTCAGTTAGAGGCTCATTGATGTGT
ATGTCTTCCTAGTGACCAGATACAGAGTTTTCAGTAAGAA
CTTTCCATATCCAAGAAGTGCCGCTTTTTTAAATTGTATT
AGGATGTTCCGTGTGAATTTTATATTCCTAAAAAGACAGA
GTATCTAGGTTCCTACTAGATGCATCTTTTTGTACTAAAA
TGTTGTCTATTTACTAATTTAAAAAGGGAGCACAGTGGTC
GTAGTTTGAAAATATTAATTTTTTTTCTATCATTTTTTTG
GTAAGCTTGTGTCTGAATAGCTTAGCAGTACAAAGGCCAA
GGTTATGCTATTTTTCCTATTATGGGTAAATTAAATATGT
TCCCTGATAATATCATTCCATCCTTCGTTATAATACTAAT
TACAACAAAACAATGATAACAATTTTGGCAAAGACTGAGT
TGTCCTCCTTTCTTCTTGTCTTCTCCCTCCTGTCTTCCCT
CAGATGGCGTTTTAGCTTGGCACGTGGTCATCCAACCTAG
ACTACAAAGTAGTTATAATAATCATGAAAGTAATAATAAG
TATCATTTACTGAGTGCTTACTATGTGGCAGATACTTATC
ATTATCTCTTTAATAGTCATAATCTCCCAGTGAAGTATTA
TACTCATTTTATAGATGTGGAAACTAAGGCAAGAAGGAAT
CAGTAACTAGTCCAAACTCACATAATTTGTAAATGGCAGC
TCATTATTAAACCTTGAATGTCCCTCTCCTCAAATGAGAC
ATTTATTTCCAAACAGACCACAGCCAGATGGGTGCATTTA
AACTTGAGATATCCATGTTTTGAACCCAGTCAGCCTTCAC
CAGACCTTTTGCCTGTAGCTTTTTGGGTTAGTGTTGACGA
TTCTTTTCTAGTCACCAGATGAGGGAGGATAATTCTTTGC
TGTTCATGGGAAAGAAGACCCAAAAATACCATTCTTTTTT
CCCCACCATTCATTCTCAACCAAGACCACAGGAATAAATA
GACTGAGGCTATAGGAGAAGGCACTGATGTGCTACATCTG
CAGATAAAGACCTGTTCTCTTACTGCTTCACCTTATTAGG
GTCTTGTCTTCTACCGGTCAGATTTTTTTGGACCCTGGTG
AGCTATAAGAGAGAAGCAAAGGAGATGCTAATGGGTTGCA
AGCCTGAAAAATGTCCAGTCTGGCAGGGGGGAAACCAGTA
TACTTGCTGAATGTCCCTCTGGTCTTCAGTCTCCATCGCC
AATCAGAACTGTTAGGCTGAGTCAATCCGAGATTCTAAAA
TGCAAAGCACTCCAGGATACCGCCTGTATTTCTTTCATCC
TGGGGGTGCCTAAGGTATGGGAGCAAAGCCAAATGGCACA
GGACATTTGTAAAGCAGTGTGTGGGGAGAATAGTTGATGG
ATTAAGTCATTTTCCAAACACAACTCTGGATTAAAAGTCA
ACCTTAAAAGGAGCATTTCACCATTTCCAACTCCAACAGG
GTAGAATCTACCTCTTTTGCAAGCAGTTTAGGGCTATAAT
TTTTGTGACGGAGTAACAATGACATTTCTACGTAAAAGTC
CTTATGACCCTTCTAAGGAGCTGTTTGAGCTTCACTTGTT
CTATCATTTTTCTCTTCCCTTGGGGATCACCTTATTTTTA
TAAATATGAGTGACTAATAGAAGAGGTAAGAAAGGGGTAG
GAAGGATGAAAAGGAAAAGACATAAGAGAGGAAGAGATGG
CGCAACACCATAATATTAATAAGATAAAAGAGAAGGGGAA
GGAGGATAAAAGGAGAGAAATTTTCCCTATAACAAATGTA
AATTCTAGGTCTCCAAGATAAAAATATCAGAAAATGCTTT
CTTGCTTTCTTATAATCACAAAATTAATAGATATCTAGTG
AAAAAGAATCATTCCTGTAATGCACAAGATCTGAGCACGT
GTTAGTTGAATGCTGGGACTATGTAACAGGAGACTGATTT
CACTCAGTGTTACTCTTCTTTTGCTCAATTTCTCCATCTC
TTGTTTTTCTTGAGCACCATTCAGCTCCACCATCTGCTCT
TCTGCCCAGTAGCCTCACCATGACCCTCAGCTTCCCTGAG
ATTTTTTAATTGCTTCTCAGAGGAATTTTTTTATTATTTC
TTGCTTCCTTCTCATGGGGTAGGTATGGAGCGCTTTCCAT
TCTAATCCAAAGGTGCCTTTTATAGGATCCTGTCCTTCAA
GATTCCATCCACATTTATAAAATTAACAAACTCAAATTAA
ACCACTAGTGGGTAGTAATTAAACTACACATTAATTATCT
TAAGTAATATTTGCATTTTAATACACAAAGGAATTTTAGA
TATTCTGGCAGTATTAGAGAGAAATATCTTTAAACATAGA
AGTCATTCCCAGAGAAAGACTTATGTTTGATCATATAAAA
ACATATAGTAAATGAATCTGAATGTCTTCTTAAAAGAGGA
AGAGAGAGACAGAGAGAGAGAGAGAGAGAGAGGGAGGGAG
ATGAGTTCTTTAATTTGGGTATCATCGGGGTCAGTTTGAT
ACATAGAGTCTGTTCCATTTCATTTACATAGATAAAACAC
TAATAAATGTGAAAGTATTTAAAAAATCAAACTGACCTTG
AGAAAAGAAAGGTCCTATAATTTTCTAAAGACCTCTAAAT
GCCCAATATGTGATGCAGATATAAAGTAGTAGACTCATCA
CTATAGAGAATGGAATTTGTTATCAACCCAGTAATCAGTA
AAGAATTATAACTGAGGCACTATACTATTTTTTGTTTTAT
TTTTAGTTGACACTCAATAATTGTATGTATTTATGGGGTA
TAGTGTGATATTTCAATATATGTATACATTGTATAAACAT
CAAATCAGGGTATTTAGCATATTCCACTTGAAATATTTAT
CATTTCTTTACGGTGTGAACATTCAAAATCCTCTCTTCTG
GCTATTTTGAAATACAGTACAATGTTGTTAACTATAGTCA
AGCTACTGTGCAATAGAACACAAGAATTTATTCCTCCTAT
CTAACTGTAATTTTGTACCTGTTGACCAATATCACTCCAT
CTCTCCCCAGCCTCTTGTAACCACTATTCTACTCTATGCT
TCTATGAGATCAGCTTTTTTAGATTCCACAAATGAGTGAG
ATTATGTGGTTTTTGTCTTTCTGTGTCTGGCTTATTTTAC
TTAACATAATGTCCTCCAGATTCATCCATGTCGCTGTAAA
TGACAAGATTTCATGCTTTTTTGTTTCCGAGTAGTATTCC
ATTATGTATATGTAGCACATTTTCTTAATCCATTCATCTG
TTGGTGGACACTTAGGTTGATTTTACATCTTGTCTATTGT
GAATAGTCCTGCAATAAACATGAAAGTGCGGATATCTTAT
CAACATACTGATTTTATTTCCTTTGGATAAATACTCAGTA
GTAGGAGTCTGGATCTTATGGTAGTTCTATTTTTAATTTT
TTGAAGAACCTTGTACTGTTTTCCATAATAGCTATACTGA
TTTACATTCCCACCCAACAGTGTATAAGGGTTTCCATTTT
TCCACATCCGTGCCAGTATTTGTTATTTTTTGTCTTTTTG
ATAATAGCCATTCTAATTGGGGTGAGGTAATATCTCATTG
TGGTTTTAATTTGCATTGAAGCACTATACTTTTACTAGAG
AAAAGAGTATTTTTAACCTCTTTGTTAAATTGTATTGCCA
ACCAGCTCACCCATAACTTCTGAGCAATAATAAATTTAAG
CTGCTTAATTTTGTAGTAATTTGTTACATAGCAAAAAGTA
GCTGAAACACTTCTCCATAGCTGAAAAATTCTGTCAGAGG
CCCCTTTAAGTGTTAAACACACAAAGTCAGTAATGTATTC
AACAGAATTACAATGTGAAATTAAGCTGTTATAAATATAT
CTGCACTTTGTGGTTGATACTTAGAAGTAATCAAGAGGGA
CAGGAAATTTCTTAACCTTCTCTTCTTCTCTTTCTTTCTC
CCTTTATAAGATTTATTAAGCACCTACAATAGGAACTGAT
AATAGGAAAGAATAAGCCATTGCCTTTGCCCCTAAGGTGC
TTATAGTATATTGGGCATGCGTGAGTGTGTGTGGGGAGTA
AATGAATAATTTACTCAATTTGCAAGTAAATGAATAATTA
AAGGACATGTGTAAGACCATAACCCAGGTATGAGAACACA
GAATAAGCAGCACAGTGCTCAATTCTGCCTGAGAACATAA
GGAAAGTGTTTACAAAAGGCACATCATTTGAGCTAAGTTT
TGAAGGGATAGGTTAGAACCCTGATGCATAAAACACGATC
CATGGACCAGTAAATAGCATCAGCCTTACCCTAGGAACTT
GTTAGAAATACAGAATCTCTGATTCTACCCAGACTACTGG
ATTAAAATCTTCCTTTAAAAAAGATCCCCAGGTGATTTAC
ATGTACATTAAAATATGAGTTACAATTATGGCTTGGGTGA
TGGTTCTCATTTTGTCTGAACATTAAAATCATCTGGGAGT
TTTGGAAAAAAAATTAATGTTCAGGGACACTATATCTAGA
GTTTCTCATTAAATTATCTTTGGGTGGAGCCAAAACATGA
AGATGTATAGAATATCTAGGCACCAGTGAGTAGTCTGGTG
TGGCTACAGGCATATATTGGATTGCTAGATTGTTCAGGAA
CTTTATGCTGCTGGACATCAAGGTACAAAAAAAGATGGGC
ATGGTGAGATATATTTCCAAGATTCTAAGAAAATCTTCTG
GCTCTCCAAGCTGTAAATATTGAGGCCCTGGAAATGGTCA
TGGTGACTGTTGTTGCTGTCTGGGTCCTAAGCAAACTTAT
GTGCCAAAAATCTTAGAATGCCTGGAAACATGGGCATTCT
AAACGAGATTGCAAAAGTTACCAAATGCAGGGATTGGAAG
CAAGAAGGAGGGATAAAGGAAACAGATCTGCTTGTCAATG
TTGTAATGAACAAAGGCTCATTAACAAATTTGGGGGAAGT
TTATATAAGAGATAGTGTCAGGAAGAACTTAATTAATTTA
TACAACTTCCCCCCTTTTCTTTTTCCCCCTTTTTCTCCAG
TTCTGCATCTTGCCTGTCCTGGCTCTGCTTGGAGAGAGAA
TTTAAACCCTAGAATCTGTCATTGATGGATATTACAGGTC
CCATGGCATTCTTACTGTATCCATCACAATGTTTGGGCCA
AGTTCCAATCAGAAAATTACTTTCTATTGACTGTAAATTT
CACACCTCTGATATGAAGACTTCTTACAACACATACTCTC
TAAATTGGCTTCAGGTCCTGCCTGAGACCAAATATGACAC
ATACCCTCAAATGGGCTTCAAATTGAGCCACAGCCTTGGC
TAAACATATTTTAATGACAACACATAACATTCAGGTCATC
GAAAGAATATTTCCCTCTTCATATGATACATGTGTTGCTG
GCATAAAATTATATGACTTACGTCCCCTTTCAGCATTGGG
AGGGTCGAGAAATCTTTTTCACTTTCAGTTTGAAATTACT
CTGCGGTATAAATTATTACTCACAGTTCAACACTTGCTGT
GTTCAGCCCAGAGGTGGCTGCCTTCTCAAAGACTCTGTGA
TTTATGGGTGGAGGCAAAAGGGCGAGGGTGCCTTTGAGCA
AACATGGACCTGCTCTGTGTTCCCTCTGTCAGATGCAACA
GAGGGTTGAGGTGAGGGATCCCACCAAATCACACAAATCA
GACACATGACACAGAAGTCTTTTAATTCCATTGATAGGAA
TAATTGGGGTGTTAGGGGAGAGGAATCACTGGGGGAATGT
CTGCTGTGCTTAGCTGGTTCCCAAGACTGGAAAGAATCAG
AATCTGAATGATGTAGGGGACAGGCGATGGATTCCAGTGC
TGAGTCTGCCCTTTGCTAATTGTGTGAGTAAGCGATTAAC
ATCTCTAGGCCCTCATTGCTTCAAGTATAGGATGAAGACA
ACATATTGTTGCTTAATTTACAATGTTAGTGTGTAATTCA
AGTGACGTAAATTTTTGGAAATATCGTGTGAAAAGATGAG
TGTGAAAATATTATTTAAAAAGATGAGGTACATTTATCAG
ATGCAAGGATGATTATAAAATGTTGTGGCTCTACCTTAGG
GCATACCCTCCTCAAGGGCTGTTGGTTTTTTATCCTGACT
TACAACCAGAGGCGTTTAAACAATAGTCCTGTTGAAGCCC
TTTACAATATCACATTCTCCATCTCTACCCTCCCTATGGT
TGGGATTTTATATACTTTTGACCTGAAGAAAATACAGAAA
TCTCCTGTTTTGATTACAAAGAAATAGATCTCCAGCACCT
AGCCTCCTTCAAAAATTAAAAGGCCTGATTTGCAACTGTC
TATAAGGAGAGCAGAAAATGATGAAACTAAAAGATTGTCT
GCCATTTTTGTATGGTCTTCATGACTTGCATTAAACCTCA
AAAGGTGAAAGAGCTTATCTTCAGCAAGTTAGAGCATTCA
GAAATTTAGAGGTATTGATTTTAAGAAAATGGAAAAGGGG
TGCTGAGTTTATCTACCAAAAATTAATATCTCCATAATAT
GCGTGTTTGCATTAGGAAAAGCTGTCTGAGAGTTATACTG
GCTTATAAGGCACTGAAATTAAAGACAAATTATGTTGTAA
GCAGGGCCACTGAAGGTCTGAGTATTTCCCCATCCTGCAG
CAATCACTGACTATACAAATTTGATTGTGTCTGTTTAGAG
ACGTATTTATTTCTGGTAGAGCTAGTGAGAGCTCTCAGCT
ACACAAACACAAAATATAAACTGAAATGTGGTAATAACTC
TTTTCATGCACTTGGGCCCAATAGGGAAATGTATCCCTGT
GGAAGGCCAGAGTGACCACAGATTTCAGGGGCCGAGAGGG
TGGGTAGGCTTTGGGAATTCCTGGATTTTTATTAAAGTTC
ATCTTCCCATAAACCACTGCCCATGTAGGTGTTTTTTTTT
TTTTTTAAATTTCTTAAATTGGTTATTCAACTTTGATTTT
AAATCTTGGGGCTTTAAAAGATTAATTTCTTTTTTTCCTG
GGATAAAAAGTCTGTTTTACAGAGATGATCTCTGGGTGCC
AAGAGCAAAAGTGACTTTACTTGGATCTCCCAACGGATCC
TAGCAGATTTTAAATGAAGGTACCTCCCCACCCTCCCCAT
TCTGAATTTTAAGTCTTTTCTCTCTAGGCCCACTCTCCCT
GCTATAATGTAAGTATAATTCCCAAAGACAAGCTTCTCAG
ACATTAATGACTATCAGAAAAATATCATCAAAAAATCAGT
ATGCTAAATATTAGCCACTTTGCTAATGGGATTATAAAGT
TTTGAGAGCCACTGTAGCTGGCATTAAATATTCTTGAGGG
TGAGATGTCCCCCATCCAATAGCTTTAGACATAGACCTGC
TCATAGATGATACAGAACAAATCAACCAACTGGGGAGCAT
TTATTAAAGCATACCAAATATTTTCAGTGTGATTTCATAA
AATGTGAAAAAATACATGTAAGATAATATAGCCATATAAT
CATATATAATAAATAATATATACTAAATAGATACATATTA
TATAATATTTATATATAATTATATATAATTTTTTACATAA
TATATAATAATATAGATATATAATAATTGATATAAATAAA
TTTTAAAGGTTTTTCTTAAGAACTAGATTCATGGTTTGTT
TTCTTCACATTGACACTACTCATGTGTAATTAAAATAATT
GATTTATAGAAATTCTGTTTACCCATAAATTCTCCAGAGT
GCATTTGGGATATTGAAGAGTACATAAAATGTAGAGGTTG
TTTAGAACCAGGCTACTTAGAATTTCAACTCTATCAAGAT
GCTGAGGAGCACAGTAGAAGGGAATGTACCAGCCTCCAGG
GTCAACATGTGTCTGAAGGAAAATTTCCAAAAAGATATGA
CAATTAAGCAGAATCATAAAGGACACATAAGAGTTTAATA
GGCAGAGAGAGAGGAGAGAGCATTCCAGGCAAAAAGCAAC
TGGAATGGGAAGGCACAAATGGCGTGGGGTGGGGCATGTT
GCAGTAAGGCTATAATGTCGATGAGGATCAGGTCAGGAAG
GAGTTTGTGGGCCAACTTATGGCACTCTTATTTTATCCTG
AAGCCAGAGAAAGGTTTTAATATAGGAAATGACATGATGA
GTCCTTGTTTCTGTTCAGGTAGCCTAGGAGGTCAAATACA
CAAGCTTTTGCCATTTATATGGCATACATAAATATTTGCC
ATTTCTATCTAACCTAACAGACATTAAATAATATTTGGGG
ACAGTGCTATGGAGGGGGTCAGAATTGACTCCTGTCACTG
TGCAAAAAGGAAGAGATAATGGCCCTGCAGCATAGACAGC
AAAGTCTTTCTAGGGATAGCTAGGCCTGTGTAGCTGGAGA
TGTTGAATTGAGTGAGAGCTGTCTGTTAAATACCTCCTTG
TATTAGCAAAGCTCCTTGAGTGGCCTTGAAAATCACTGAA
GTGCCAGAAAGCTTTATAATCCAGAGCTTAAGTTTACTTC
AGTGATACGTCGCAGGAATCGTTAAGTGAGACACGAGCCT
GTCTATTCACCTTAACAAGTGAGAGAGGTCGACAGTCTGT
CCTGGCTCGGGAAGGTATGGAATGGGGATGACATCCTGGA
AAGCAGTAGCCAAGCCAAAGGAAAGGTTGAAACAACACAC
TGAAGTAGCTTTTACCAAGGCCCTGGAAGAAAGAAGTCAG
GTTCCACTCACACAAAATCTAGTTTGTGCCAAACATAACT
AAGTGTCTCCTGTATAATTTTGGTTTGTGTGGTTGTAAGA
TTTTATGGGCTCTTGGAACCAAGAGGGGAGACCAGTGAGG
AAAGAAACTGTCAACACATGTTCTTAAGGAAGTCATACAT
TTCAATTCAACTGGCACTCAGGCATGGCGCTGACATCATA
ATTTTCAAGCAAAGGTGTAAGATACATCTTTTTATATAGG
GTTTCAATCAACTGCAGGGGCTCCGTGTTGTAAGGGTGGA
GAATCAAATGTGGGTTAAATGAAAATAATTTAATTCAGGG
AAGAAGGTGCCAGTGTTAGCTGAAGCAATGGCAACAATTG
TGATTTTTTTTTAAACCCACAGACTATAATCTTTATTTCA
GATTTCCTCTTTCTCTATCATCCAAAATGATGTCTTCAAA
TAAATGTGCTGATCTACCTATGAGAGAAAAAGTGATAGTT
ACATATTTTCCGTAGGCCATAAATTTCCAGCAGTGGAGAT
ATTTTCAGTTAAATTCAGTCAAAAAGAAGGCAGGAGCAGG
CTCACCTATCTACTCTGGGCTGGTTACTGCTATCTGAGAC
AGCCGGATCCTTGCTCTGTTTTCTGGTAAAAGTATTTCTG
TGATACTTACTGCGTGTCTCTAATTATGTGGTAGGCATTC
TGCGAGTTCTTTATGTAGATTATATTATTCAATATCCACA
GCAATGGAGGGCAAAGGCCCTACTATTAACCCAATTTTTT
AAAAGGGGAGTCTGTGGCACAAAGTAGTTAAGTATAATAA
CTTGCTCAAGGTCATACTGCCATTAAGTGGCAGAGGTGGG
GTCTGAACTCATTACTGCCTGACTCCAGAGCTCATGCTTA
ACTACTATACTAGATTATGAGTTTAGTTTTTTCTATATAG
TAAGTTTTCGAGTTAATTTATGGTGTGAACCTCCTAACTT
GTCCTTATTAGAACTTTGTTCTTAGAGACCCTGGGCAATA
ACAATTTATACTCAACCATGATAACACAATACAAAGATAT
TGCCTGAAGGTGAGTTATACATCTCCTAATCCAAGATTCC
TTGACAGTCATCTGTGTTTCAGAAAGTATAAGAAAAATTA
AGGGACAAGTATCTCTTTGGGTGGGGAAAAATATATTTTG
AGATTTACCCTAAAGTTTGGTTAACATTTAACACACTTTC
TTTTTAATTTCAAAAAATAAAAATTATTCAGGACCATGAA
ATAAAGGATTGTATGTTAGAAATTATAAGAAATCAGACAA
CACACTAATCAAAACTTCTAAACACTGCAGAACCTATACA
CATTTAGAAATATTGGTGAACAGGGCCCATTCAGCTTATC
CCTGACTACACAATTTTTAATAAAGTCCTTTATGAGAATG
TCTTAGTCAGTTTGTGCTACTATAACAAAATACCACAGAC
TGGGTAATTTATGAACAACAGAAATTTATTTTGCACAGCT
ATTAAGGCTAAGAAGTCCAAGATCAAGGTGCTGGCAGATT
TGGTGTTGGGTGAGGGTCAGGTGTCTGCTTCAAGATGGTG
CCTTGTTGCTGCCTTCTCTGGAGTGGACAAGTGCTGTCCT
CACATGGTGGAAGAGAGGAGAGCCAAAAAAGGCTAAATTA
GTTCCCTTCAGCCCTTTTGTAAGGCATTAATTTATTCATG
ACAGCAGTGTTCTATGGCTTAATCACTTCTCAAAAGGCCC
CACCTCTTAATACTACCACAATAGATATTAAGCTTCAACA
CATGAATTTTGGAGGGGACAAATTCAAACCATAGCAGAGA
GGCTCTATTGTTTTTATAGGAAGGAATTCCATTTAAATGA
CTTCATATTATATTACATTCTAGCAGAGAATGATCATATT
TCCTGTATTTCCCCATCTTAGTAAATGCCAACATTCTTTA
TCCAGTTTCTCAGACCAAAAATCTTGATGTCTTATCTTTC
TTGACCTCCTTCTTTCTTCAATCCATCAGCTCTACCACTG
AATCACATCTACTTCCACCACTACTACCTAGTCCATGTAA
CCATCATTTCTCACCTGGACTATGCAATAGCCTTTCAGCT
AGTCTCCCCTCTTCCCTCTCTACAGTTTATTTGTCACACA
GTGGCTAGGACGATCCCCTTAAAATGCAATTTTATTCATG
TCACTCCTCAACTTGAAGCCTTACAGTGGTTTTTCATCTG
ACTCAGAATAAAATTAAAACTCTTTATTAATGTCCTACAA
GGCTATACTTGATGTGATGCACTGAAAACTCCCTGATCTG
GTCTCCTTGCTCATCATGTTCTAGTCACATTGTTCTGCTT
GCTCTTCTTCCAATAGGCTAAGCATATCCCATACCTCAGG
GCCTTTGCATGCCCTATTCCCTATGGCTGCCTTTCCCCCA
GCTATCCACTTAACTCCACTCCCTTACTTTCTTCTAGTCT
TTGCTCAGATGCTCAGATTTCACCTTTTCAGAGAGTGCTT
CCTTGATAATAACATGCAAAATATTTTATACATATAACTA
AATGTAAAATGTTTTCAAATAATTTCCAATTACAAAATAA
TTCCCAATATTTATTTCCTCATCTTTTAATTATAATTTAT
AACATAATACATAAAAGTATACTGAAAAGATGTGCAATTC
ATTAATTTATCACAAAGCAAACATCTGTGTAACTACCACC
CAGGTTAAGAAATAGAACACTGTTGGCACCCCAGTATCAA
AGAGACCCTATAACCTACTCTTAATAACTAACCCCTCCCT
TCTCCATAAAGGTAACCAATATTTTGACTTTCATGGTAAT
TATTTTCTTGTTTTTCTTAAATTCTTACCAGCTGAGTGTG
CACGCCTAAACAATATAGTTAAATTTGCCTGCTGTTTGGA
TTTCCTATAAAATGCACTCATGCTATATATATATATATTT
TTTTCTTATTTGACTCCTTTTGCTCAACATTATATTTTGA
GATTCATTCATTTTGTTGCATGTAATTTTAATTCCTTTAT
TCTCATTGCAATATGTTATTCTATTGTGTGATTATTTTCA
TCTCTTTTTTTATTCTACTGGTGATGCACATTTGTTTTTG
GTTTGAAGCATTATAAATACTGCTGCTGTTAACATTTTGG
TATATGACTCTTTTCCTTTATTGTTTGTGTTCCTTATATC
CTGTATAAGGCCTCTTTCCCTACCACAAGTTCATGAATAT
CTTCTATGTTATATTTTAGAAGCTTTATTGATTAACCTTC
TGCATTTAGATTTATAGTCTAACTGGAATTGATTTGTATT
TATTTGGTATTATTTGAAATAGGAGTCAACAATCACTTTT
TTCACATGAATATTTTAATTGACCCAACAGAATTTATTAT
TCCCTACTGATATTCAGTGTTACCTCTGTCATACATTAAA
TGTCCACTTTCAGATGGTATTAATTACTGTAGATCCATGG
CAAGTCATGGTATCTAGTAGAACAAGTTCTCTCATCTCTT
TCAGATGATTTTGGTGATAATTCATCATTTGCATTTTCAT
ATAAATTTGAGAATTATTTTGGCAAGTTTCACTAGATACA
CACACACACCCCCACCCTACCTTTTCAGGATTTTGATTGC
AATTGTTTAGAATCTATAAATCAATTTGGAGAATATTGAT
ATATTTATAATACTGTATTGTGTCTTTCAATTTATGAATA
TGCTTTATTGTCCAATCACTTAGATATTTGGTTTCTTTCA
ATATTTTATAATTTTCCCTGAAGGTATTTTATGTAATTTT
GATATAATTAATCATAAGGACTTTATGCTTTGTGATACCA
TAAATGGCATCAGTTTTAAAAAATAGTTTTTAGTCAGTAT
GTTGATATATAGAAATATGCTTAATTTTTGTATATTGTCT
CTATATCCAGCAACTTTGCTAAACACATTGATTGTCATTA
TTTATCTTTGTATTCCTTCAGATTTTCTCTATATGGAATC
ATATAATCTGAATATAAGAGTTTTGGTTTTATTCTTTTAC
TTTTTATATCTTTTAGCTATTTTTATTGTCTCATTAAACT
GGCTGAGATATCCAATATAATGATAAGTAGAATTGGATCT
AAAAAGCAGCCTTTATTAGATCTTAATCAAAATGAAGCTT
AAAATTTCAAGATTAAATATAACACTTTCTGTATGTTCTT
TTGTAGTTATACTTTATTAGACTACAAAATTTCTCTCCTA
TTCCTAGATTTCTTTTAACCATGGAATTTTACTAATGATT
TTTCATTTATTGAGGTAAGCTTATTAATTTTTATTATTCT
GTTAGTGCAAAATACAATTCATAATTTTTAAATGTTTTAT
TTACCTTCCTGAAATAAACCAAATTTGTGTAATATATTTT
TCTTTTTATATATCACTGAATAATTTTTACTAATATTTTG
ATTAAGATTTTTTCATGTACTTGAATAATATTGGTCTATG
ATTTTCTATCGTAAAGTTTTTTTCAGATTTTAATATCAAA
GTTGTTTTGATTTCATAAAATGAATTTGGGAACATTCCTT
CTCTTGTTCTCTGAAGGAGTTTGAATAAGGTTGGTGTTAT
TTGTTGCTCAAATGTCTGTAAGAATTCATTAGTGAAACCA
TTTGGAACTATGCGTTTCTTTGGCAAAGTTTTTATGTAAT
AGTTTAATTTCATTCATAGTTTCAGGATTATTCAGATTTT
CTATTTTAAATCAGTTTTTGTAAGTTGTACTTTTTAACAA
TAAATGTTTTCACTTTATCTAAATTTTAAATTTCTTTACA
TGTCTCTTTTCATACTTTTATTTTTTTAAAAATCTATTCC
ATTATTGATCATTTGTACTTTCTCTCTTCTTTACTTTGAT
AAGTCTTACTATGAATTTATCAATTTTATTAGTTTTTTCA
ATGAAATAAGTTTTAGCTTTTTTAATCTTCTGCATTATAT
GTTTGTTTCTATTTCTGTTATCTCCTTCCTTCTATTTTCT
TCTGGTTTAATTCTGCTGTTAGTTTTCTAATTCTTGAGAT
GCATGCATAATTTCTTTGTTTTCAGCCTTTCTTTTTTTAA
TATATAAATTTATAGAAATAAAATTTTCCTCTAAGATGGT
CTTAATTGCATCCCAAAAGTTTCAACATATTGTTATTATA
TTATTATTCAGTTAAAAATATTTTATAACTTTATTATATC
TTTGACCCAGGGTTGTTTTAAAATATACTTCTTTATTTCC
AAATATCTGGAAAGTTTTTTCTATTTTTTAAAATTTCCAG
TTTATTCCACTATGGTCAGAATACGTACTGTATATGATTT
CAATCTTTGAAATCCATAAAGACTTATGTTATGGTCAGCT
TTTGTAAATATTCTGTTTCCTCCACACCATGTTTATTTTA
TAGTTAGTTGGTGCAGTGTTCTACATATAATATGCAAAGT
TTGCTAGTTGTACTAGTCAGAGTTCTCCAGAGAAATAGAA
ACAGTGCCAGTTCTACTTTTCTGGAGAACATTGACTAGTG
TATGTTTATCTATAAACTGACATATATATAAATATTATAT
ATATGTGTAATTTATTATGAGGAATTGTCTCACATGATTA
TTGAGGCTGAGAAGTCATAATCATTTGTCCGCAAACTGGA
GAACCAGGAGAGAGCAAGTGGTATAATCCTAGTTCTAGCT
CAGGAGAAGACCAACGTCCCAGCTCAAAAACGATTAGGCA
GAGAGAGCAAATTCTTCCTTAGCCTACCTTTTGTCCTATT
CAGGTCTCCAATGGATTGAATGAGGCTCACCCACATTGGA
GAGAGCAATCTGCTTTACACAATCTATCAAGTCAAATGTT
AATCTATTCAGTAAACCCACAGACACACCCACAATTATGT
TTAAACAAATATCAGGGCACTTCATCCCAGCCAAGTTAAC
ACATAAAGTTAACCATCACAAGTTCACACCTTGTCAACTT
GGCACCCACAGACACCACCTTAAACACAACTTAATCTCCA
AATAAAAACAATAACAGGTCATAATTCCACCTAACGATAC
AGCTATCCTGCTGAAAACTGAAAATGTATTAACCCCTTTC
CCAGAAAAAGATGTGAAGTTCTTGAATGATGTTTACTCTT
CTCCTTGACATCTTGTAATTTAAATACTATGATGTAAAAT
TAACATTACTTATATATTGTGATAATAAGTCAATACATCT
TATGTTACATGATAAGGACATAAGTCTCTCTCTCTTTCAG
TCTGTATATCTCTCTATATAGTTTGCATATATATGAATGT
ATATGTATACACACACATGCACACATATACATATTCTTAA
AAAATAAGGACAAATAGTCATAATAATTGCCATCTTCTTT
TCTGTAACTGGCCACATTGTTGTAGCCACTATTTAAGACT
ATCTTCTTCCACTACCCATTCTGTGTTCCCCTTGCCTTCA
GCAAACACCTCAGCTGGTCATAGTTTTTTACCTGGTGAGT
TGATCCAAACCTTCATTCCTAAAGGGTCTATGCCATTGGT
AGTCTTGTCTAGATTGGGTTATATTTTTCCACTGACCTTA
ATCACAGGGTATAATACTAAGAAAGCCCTAAGGGATCTTG
TATATTCTGGAAGTACTGTTCCTTAACTCTGTTGTGGAGT
AACAGTCCAATTTCCCCTTGGTAGTCAGGATCAATTACCC
CAGCCTGCACAGTAACTCTCTTTTTTGCCTATTCATTCAG
AAGTATAAGAAGTCCAAAGTGTCCAGGCCTCAGTCTTAAC
TTTCAGTTCAGTATAATTTATTGTTATGTTTCCTGATAGA
AGTACTCTGGCCTTTGACACTAAGACCTTTAGGCCAGCAG
AGTATGAGGTCATGGAAACACGAAGCGAAAATATTCCTGT
TGGGTCATTAAGAGTGATAGTTAATGGTGCCACTCCTATT
TCCACCCCTTGATTTCTGGACCCATGAATCCTGGTAATGG
GGGAAACATCACCATATTCCAGACACTGATTCAGAGCATA
TACAGTCTTCTGGAGAACCTTTCCCCAGCCCGGCAAGGTA
TTGCCACCTAGCTGGTGCTGTAACTGAGACTTCAAAAGGC
CATTTCACCACTCTATCATATCAACTGCTTCAGGATAGTG
GGGAACATGGTTAGACCTATGAATTCCATGAATGTGGGCC
CATTGCTATATCTTTTTTGCTGTGAAATGTGTTCCTTGAT
CAGAAGCAATTCTGTGTAGAATAACACGCTGGTGGACAAG
ACATCCTCTAAGTCCAGGGATGGTGGTTTTGGCAGAAGTT
TTGCATGCAGGGAAGGCAAAGCCTCATTCAATGTGTCTAT
TCCAGTAAGAACAAATACTGCCTTTTCCTATGATGGAAGT
GGTCCAATGCAATCAATCTGCTACCAGGTAGCTGGCTGAT
CACTCTGGAAAATGGAACATATCTGGGACTCAGTATTGGT
CTCTGTCATTAGAAGCTTGGGCAGTTGCTCTCTGCTGCTA
GAAGACTGGGCAATCAGCAGTGGCCATAGCCAAGTTGGTC
TTAGTAAGTAGAAGTCCATGTAGCTGAGCCCATGTATAAC
CTCCATGCCTGCCACCAGGGCTACTTTGGTCATGAGCCCA
TCAGGCAATGATAGGGGTGGCTAGGGAAAGAGGCTGACTG
ATATCCATAGAACAGGTCATCTTATCCACTAGATTATTAA
AATCCTCTCCTGATAAGTTCCTCCCCTCACCATTCAGTTA
AACTCATGAATAGGTATATACTTGCATATCTGGCCACAGT
TCATGAATAGGTGTATATTTGCAGATCTGGCCATTTATCC
TCCCAAGCAAAGTGAACAACCAGGTGCACTCTCAAAGTTC
TGCCTACAGGGAGGATTTCCCTTCACCCCTGTCCTTCAGG
GATATCTCAGAAAAGGTCTGAAGTGCTGCAGCTGGCCATT
TTTGAACAATGCCTGTATATCATGCAGAACTATTTGTAAA
TCAGGCCTGATACTAGGGAATTCCCACTGGGCCATAGGTG
CAGGCTGGGAGAGAGAAGGCAGTGTAGCAGGAGCAGAGAA
CATGGGCATTTGGGCCACTTTTTCAGGGAACTTATTTGTA
CCTTCAGGGCCTGCTTGGCCTAATCATGACTATAATACTT
CCATTTGATAATGAAATGCTTCTGTGAATGCCCAGCTTTA
TGGCTTGATGGGTCAGTTAACACCCCATTCATGATGGGCA
GCTTTGGTCCCATGGTAACTTGGTGGACTATGGTTAGGTA
TTGAATCTCTACTAAGGCCCAGTGGCAGGCCAGGAGCTGT
TTCTCAAAAGGAGAGTATTTATCTTCAGAGGATGGTAGGG
ATTTGCTTCAATATTCCAAGGGTCTGTACTGAAATTCACC
TATAGAGGCCTACCAAAGAATTCCAACATCCTCTCTATCT
GTCACCAATACTTCAAATACCACTGGATTTGCTAGATCAT
ATGCCCTAGTGGCAGAGCAGCTTGCACAGCAGCCTGGACA
TGCGTTCTCTTGTTCTAGGCCCCTCTCAAAACTAGCATCT
TTTCAGATTAGTCAATAAATGAGCCAGAGTAATAAACCCC
AATGATTAATATGTTGCCTCTAAAATCCAAAAAGGCCCAC
TAAGTGATTTGTTTTGTTTGTAGTGTTTTTGTTTGTAAGA
AGAGCCAGATGAAATGAACTATGCATTGGAAGGGATATCT
TGACATGCCCTACACTACTGGATCTCTGGAAAATTTACTG
AGGTAGAAGGCCACCGAAGTTTAGTCAGATGTATTTCCCA
CCCTCTGATATGAAAATATCTTAGCAATAAGTCTAGAGTC
CTTGCAACTTCTTGCTTACTAGGTCAAACTGACATAATAT
CATTAATGTAATAATAGACCTTTGTGATGTCTTATAAAAG
GTAAAGATGATCAAGAACCCTGAGAGCTAAGTTATGACAT
AGGACTGGAGAATTGATAGACTCCTGAGGTAAGAGAGTGA
AGGTGTAGTGTTGGCCTTGCCAACTGAGAGCAAACTTCTT
CTTGTGGGCTTTATGGATAGAGATGGAGAAAAAAGCATTT
GCCAGATCAATAGCTGCATTACCAGTAACCCTTGCATATT
GATTTGCTCAAGGAGTGAAACCACATTGGATACAGCAACT
GCAATTGAAGTCACCACCTTGTTAAATTTATAATAATCCA
CTGTTATTCCACTTTTCTTCTGCACAGGCTAAGTAAGTTA
ATTGAATGGGGAAGTTGTGGAAATTACCATCTATGCACCC
TTCCAGTGCATTCATGCTGACACTAATTTCTATAACCCTT
CCAGGAATCCAGTATTGGTTTTGGTTTACTATTTTCTAGG
TAGAGGCAGCCCTAATTGCTTCCACTTGGCATTTTCTACC
ATAATACGCCTCACTCCACAGGTCAGGAAAGCAATGTATA
GATTCTGCCAACTGCTGAGTATATCTATTCCAATTATGAA
TTCTGGAACTGGGGAAAGAACCACAGGATGGGTTCAGAGA
CCCACTGGGCCTCTTATGAGATGTACCTAAGCTAAAACTC
CATTGAATACCTTACCTCCTCCATAAGCTTCTATTCTGGC
TGGTGGGCCACTGTACAATTTAAGTCTTTTGAAATTAGTG
TCAGTGTACAGTCAGTGTATATTTAATAGTTCTGTTATGT
AGTCCTTGAAATGTCTGATTATTTCCTTCTCCCCAGTGCA
TAGTTACCCTGGTAAAAGGCCATATGTCCCTTTGGAAAGG
CTGAGAGAAAGATTAACAGTCTAAATTTTTGGTAGTTTCT
CAAGGGGACCTAGCCTCCCCTTCATTGTAGGGTCCCTAGT
TTTTATGATTCAGGTTAGAGTTGTGTTCATTTGACCTAGA
ACTTTTCTGCTTATACAAATCAATAAGAATTTAGTAGGCT
TTCTATTGATTTCATTTCTAGGAACACCATGATCGATTAG
CCAATGCCATAGGTCTGCGTGAGTCAGAGTATTCTGATTG
CTGCTTTAACTCTGCTGTCCATCGTGGTTACCATGACTAC
CTTACCTTTGGTCATGTGCTGTCACTCGGCCCCTGCCACT
TGGGATCCAATTAACCTCATTGCATTTAGGTTTCCCAGTT
CAGTGGCTATAGTTCCCACTGTAAGGTCTGGCCTGCAGAG
AAGACCAATCACATTGCTCTTGAAGGATGCTGGGGCTCCC
CTCACAAATTTGTTTCTTATAGCATTGATGAAAGGTATTT
ATTCTGTAGTCTCCCAAGGTGAGTGAGTAGCTCTTAATTA
ACAAATTCATTCTAACATTCTAATCTCCCTAAACCTTTGA
ATCTCTTCCTCTATATTAAACCAAGCCAGATCCGGCATTT
CCAATTCACTCAGTGTGGGTCTGTTTCCATCTACCAACAA
AACAAACTTGTAGAGCCCTTTCTAACTCTCCAAGCTATAA
TATTAAATGCCAAATCTCTGTTTAGTGGGTCCATATCATT
AACTTTGGCCTGATCCAACTTTATGCTCCTTTTACCATTT
TCCCACACCCTTAGTAGCCATTCTCACACATGCTCTCCAG
ATTTCTATCTGCATATATTAGAAAACTCAAGTAGTATCTT
CTCACGGGTTACATTTATACCTTACCTTTGTTGGCTTGCT
AGGACTTGAGTCTAGTTATATATCTAGCAGCAAAGAAGGG
TGGTGGACCTGGGTTCTGAAGAGAATTAGCATTGTCTTAT
ATGGCAACTGCCTCAAGAGAGGTCATGACAGTTTTCTTAG
GAAATGCACAGTTAATACCTTCAGGCTGGGTTGGAGAGGC
TGATATCACTGGGGGTGAAGAGGTTACCACTACTGGACAG
GGGGAGGCCTCTTCCACTTGAAAAGAAGACTCATCCCTGT
GAGGCTAGGAGTTGAACTTGTGTTGTAATGCAACCAGGTG
CAGGATAAGATTCTGTGTCTGATTTTCAGCAATCTCAGCC
CCTCAGCTATTGGCGATAAGAGTCTGCTTCATAGCATACA
TTGGCATCTTTAGGACATTGAGCAGGGAATTCAAATTTCT
AATCCCGTCCTTTTCTTTCACTACATTGTCCATGGACATT
AGGAGAAACCAATCAACTTCATTATTTTTGTTAGTTTTCC
AAAAATGTTTGAAAGTATCATATACACAGTCACCCAGCTC
TTTGCTTCTTATAAGTGATTGATTAGGAATATTTAATGCA
GATATTTTGTGTATCTCTATTACCTACCAGTTCACTCCAT
AGACTATAAGTGCTCTCTTTACTACTAAAAATAGATTTAT
TGGCATACTTAAATCTAATTAGATTTGAGAGCCAATTCCA
GGAAACCCAGAACCAATTTAGAGAACTCACCCTTAAAATT
CTGTTTCTCCAGAACCACTCTCAATACCAAAATCTCTATT
AGCCAGGGTGGTTTTCCAGAGAAATAGAACCTATATATAT
ATGTACACACACATAAAGAGCCATATTATAAGGAATTGGC
TCACACAATTATTTAGACTGAGACATCCCATGTTTTTCTG
TGTGCAAGCTGGAGACCCAGGTGAGTCAGTGGTATAGTTT
CAGTACAGATCTAAAGGTCTGAGAACTAGGAAAACCAGTG
GTGTAAGATCCAGTCTGAGTCAGGAAAAGACCTATGTCCC
AGCTCAAAAAATAGTTAAACAGAGAGGGTGAATTCTCCCT
TATCCCACCTTTTGTTCTATTCAGGTTTTCAAGGGATTGG
TTGAGGCCCACTCACATTGAGGAGGACAATCTGCTTTACT
TATTTTATGTTTCAAACGTTAATCTCATATAAAAACACCC
TCACAGACACACCTAGGATAATATTTGACCAAATACCTGG
CATCTTGTGTCCCAATTAAGTTGACAAATAAAATTAACCA
TCACACTAGAAATTTTATAAGTTACATATCTTACTAACAT
TTAAAAATCTCTCTGTTAATATAAAATCAATGAGTCTATA
TCCTACTGATACTTTTGTTTCCTAGTTCTACTAATTACTG
AGAGAGATGTGTTACAAATTCACACTGAAGTAAGTAATTT
TGCTGCTTCTTATGATTCTTTAACTTTTTTTCTCTATATA
TTTTATCCTATTTTGTTAGGTGTATACAAGCTTAAATTTT
TTTTTTATCTTGACCTACCTTCTAGTTCACATTTTTTTTC
TTAAGCTATGTCTAATCTGTTGTCAAATTAACTATTCTTA
ATCTTGTGTTTTTTTTAATTATAGAATTTCCATTTTGTTA
CTTTTTATATTTTCCAGATCTCTGCTGAAATTGTTAATCT
TATGTTTTATCTTTATTCAAATTTGGGAACTATAAACAGT
TATTTCCAAAGTGCTTTAGACTAAATAAGTGGGATTTAAA
AATACTGTTTTTTGTCTTATTATAAAGTTATACTTTTATA
TCCAAAAAATATAGTGGAACAAAGTTTAAAAATCTTCCTT
AATAATATTATCCAGCAATAGTCCTGGTTAGGATTTTTGT
TTATAAATATTGCCCCCCCCCACACACTGGGATAGTACTA
TAATATCACAGGACTATTTTATAACCTGACTTACTTCAAC
AATATGCACAAAAACACAGGCATTGGGGCACTGACAACAC
CCTTCTACTGCACAGCTGAAAATCTGTATATAACCTTGAC
TCCCCAAAAACTTAACTACTGATAACCTGTGGAGGACCAG
AAGCCCTACTGATAACTTATGTTATGTGTATTATATACTA
TATTCTTACAATAAAGTAAGCTAGTGAAAAGAAAATGTTT
TTAAGAAAGCCATAAGGAAGAGTAAATACATTTACTATTT
ATTAAGTAGAAGTATACCATCATAAAGGTCTTCATCCTCA
TCATCTTCATGTTGAGTAGGCTGAGAAGGAAAGAAAAAGA
AGGGCCTGGCCTTGCTTTCTCCAGGTGGCAGAAGTGGAAG
AAAAGCCACATGTAAGTGGAACCTGGCAGTTCAAACTTGC
ATAGTTCAAGGTTCAACTGTATTGACAATATGTTTTCATT
TTCTCAAACATTTTTCTGAAACAGAATTTCTACTTGTTAC
ATATGGGATGTAACATAACATAATTAACCAGATTGCTATT
ATTGGTCACTACACTTGCTCGTAAATTTTTGTTATTTTTC
AACTGAAATGAACATTTTTTGTATTTAAGTTTTTTCACCT
GTGCTCATATATTTTATTAGGCTACATTATTGAATATGAA
ATTGCTGTGCCAAGGATTATTCAGAATTTTGAGGCCTTGT
TATGTAATTTTAAATTATTCTTAAAAATTTGTATTAATTC
ATAATTTGACTAATATATTAGAGTATCTCCCCTAAATCTA
CTCAAATATGAGTAGTATCACTCAAAAAAGTGTTACCAAT
TTGAAAAGCAAAATATTATTCTTTGTTCTTTAAAAATTTA
TACTTTTTTATGTATAGTGAAGTTGACTATATTTTCATTG
TTTTGACTCTTTGTAGTGTTTGTATACATATGTATTCACT
CAGTGTATGTTCATTTTTCGAGGCCTTAATCATATTTTTT
CTTGTATTCTCACTTTTCTTTTTATTTAAGAATTATTTTT
ATATTAGGGATGTTAGTCCTTATGTAATGGGGATTTTAAC
CTTTTTCTCTGTTATGTAGATTAGAATATTTCCCCACTTT
TACATTTGCTTTTTAATTTTGTTTATGGCATCTTTTTTTT
TGCATGTGCATAAGTTTAAATGCTTTATTCTTCATACAGA
AGTTTCAACATATTCAGATTTTTGTTTCTTCTCATTGTCT
TTATGCTTAGAAAAGCTAGATAATTATCTAATCATGTAAC
ATAATTGTTTCATTTCATATATTTTAGTAGATAGTTTAGC
TAAATTTCACTTTAGTGTTAGAGAAAATTTTAATTTATAT
TTTCCAACTAGTTAACTATTTTTTCCTGAGCTAATTAATA
ATCAATCCTTTTCTATATTTTAGAATTCTGGCTTCTTATT
TTTTTCCCCTCTGTTCCACTAGATGTTATAGTATACATAG
ACATTATAATGTTTAAATTATTGTAGCTTTATAATGTGAT
GTAATTTTAAGCAATAAAAATTGACTTTTATTTTTGTCTA
AAATCTCCTAGTTTTTCTTGCCTATGTATACTTCAAGGTG
AACTTAAAAAGATTTTTTCAAGTTCTAAATAGTTATGTCT
TTTAAAAAAATTTTAAGGTAATCACATCACATCTCTAGGT
AAATATTGGGAGAATTAATGTTGTAGCTTTATTGGGATTT
ATAAGCTAGACAAATGGAATGTTGCTCTATTTATCAAATT
TTCTTATATCTCCCCCAGGAAAGTATTAGTTTTCTTTGCT
TTTATATAATTTTTAAATTTATTGATAAACATTTTATTTT
ATTTTTACTTGGGTCAATTTTTAAAATTAAATCCACTAGT
TGATTTTTGTTGCTCTATTTTCACAGTTATTCTGCAACCA
GCCATTTTGCTGAACTGTTATAAATTTCTTAGATTTTAGT
TGGTTTTATTGGATTTTTACAGATTTAAATTACTTCTATT
TTATGAATATAATAATTTTTTTCTACTTGCTAAAAGTAAT
ATCCTGTTTTACTATTTTTGATTGTTGATGTTATAACTTA
GGACAGTTAGGAATGTCCAATTCATTGCAGATAAATTCAT
CAGACTAGAAAGTTCTGGTACCTAGAACTTGTAAGTGGCC
ACTAAAGTGGAATATGTGTTGGAGAAAACTGTCAGGAATA
CAGATGCAATATCACCTTTGGAGACACAATGCGAAGTAGA
GTTGGCATTTTATCAAGATAGAGTATGGTGATGGTGAATT
TTGGTGCAATAATTGATTATTTGAAGAGTCTAAACTAAAG
TGCAGCACCAAGAAAGAGTACAACCATTTGAAGATGACTC
ACAGGTTGGAATTTTACAATAGAATTCAAATCTCTGGAAA
GGAAATTGGTAAACATAATGATTAAGACAGGAACCCAGTT
CTAAAGTATGTCTGACATAAGTCAGGCTGTATAGTCAGGG
ACTCAGAAATAGCAGAACAAAATATTCAGAGTCAGATTAT
CTACATGGAAAATTTGGCACTGAATTCTTAAGTACTGAGC
TATATTTTCCTCAAATGTCTCCTGTCTAAGTGTGGAACTG
GCTTTACAGACTAGGAAGGGATTGAACCTTCATTCAGAGT
TCAAGTGCCTCCAGATTTGGGAAGGTAGAAAGGCAGACTC
TGGGATCCAGGAAAGGCACAATAGCTATATATATACACAC
ATACACCCCCCAAGACCATACAGATATGAATATATGCATA
TAAGTAAAATTACACCTATATATTTGAAATTAGTATGTCA
AAATGGGTAATCAAGGTAACATAATGGGAAACATTACATG
CTGATTTAGTCTCCAAAACTGTGACCTAATAAATATAGAA
AATTGGTTTTGTTATGTAGTGTTCTTTTTTCATTGTTTAG
ATTCCAAGAAAGAGACACTCCCTAAAAAAAACAAGCTTTT
GTAATAACTGGATTGTAATTTGTGGGACCAAATCATTATT
TTTTCTACTTAAAAAGTACTTGTAAAACGTCTACTATGTG
CCATGACAAAGGACCAGATAAATATAGAATCTGTCTTATA
GTTTCTAACTTAGTAGGGAAAACACTCAATTAAGCAAGCA
AAATCAGCACAGTGTGATAGGAGGTGTGACAGGAGGAGCA
GAGAGTGCTAAAGGCTGCATTAGCAAGAGACCTTGACCTA
GCTGATAGTCGCATGAGCAGGATGGAAGGCGACATCCAGA
AAGAGTAGAGCAAGTGTTCTCTACACTGGAATCTGATGGA
GAAACTCTGATGGAGTTAACAGGTAACGAGGTAGAAGAAA
CATGCTCCAAAAAGAGGTAATTGTTATGTGCAAAGAAACC
ATATGCTAAATTTCTAAAAAACAAGTTCAGTATAGGTAAT
ACATTATTTTGTAAGGACTCCTAAGGGGTATGGAGGCAGT
GAAGGGTTTTAAGTAGCTTGGGAGGTGGGGAATGGGGTGC
TGGATATGACTGTTTTTGTATTTTAGAAATTGCACTATGG
AGAACGGATTGGATGAGGGTAAGAATGGAATAGGTGAGAA
CAGTTAGTTGGTTTTTCCTAATTCAAGTTTGAACTAAGTG
TACCCTAGAGAGAAAGTAGTGACAAAGGAGGATTTATTTT
TAATTTCCACTATCCTGGTTTTATATGTGTGTATTATATA
CTATATATAGTTTTTAATTAATTGAATAGATTGTTTTACA
ATAGTTGTCTTTTAATGAGTAAATTTACTATGTATGATAA
GCTGAATAATGGCCTCCCAAAAATGTCAATGTCCTAATCC
CTGAAACCTGTGAATATGTTACTTTACATAGTAAAAGAGA
TTTCCCAGATGTGAATAAATTAAGTATCTTGAGATGGGGA
AATTATCCTGGATTATCAGGGTGGACTCAATGTAATCATA
AGGGTCCTTAATAAGAGGGAGGCAGGAGGATCAAAGTAAG
TATTAGAGATGTGATGATAGAAGCAGTAGGTTGGAGTGAC
AGGAGGTTAGAAGGCAAGGCATGTATGAGACGGTCATAAA
CTGGAAAATGAAAGGAAATGGATTTTCTTCTAGAGCCTGC
AGAAGGAACCAGCCCTACTGACTGACATATTGACTTTAGC
CCAGCCAAACTGATTTTGGGCTTCTGGCCTCCAGAACTGT
TAAAGAATAAATTGGTGTTTTTTTAAGCTACTAAATATAT
GACAATCTGTCCCAGTAACAACAGGAAATTATTGTCCTAA
ACAAATGCATTTGGGAGAAAGGTGGGTGACTATTTAAGAG
TATAAAACAGACAGTATCATGGTATCCATTTATCTACCCA
ATGGGATGAATATTTTCAGATCATATTTATGTAGGCAGTT
ATTCCCAGAGCCAAATGGCATTTTTTTTTCCAAATGAGAT
TTTAATCCCATTCTTTTTGCCGCAGAATATGCTGTTCATT
ATATTAATAGAAGTAATAAAGTCACTATCAAAACAGAAAC
AAAAGAATACCAGGCTTTGAGGTATGAAGCTATATTATCA
CACAGCCACAATCAGTATTTTGAAGAATTTGTTGGAGAAA
AACAGGTTCTCAAAGAAAAAGTCAAGAAGAGATTAGAGTT
AGAGCATGTGCAAAAGATAAACTTGAGACCAAGTATTAAA
GATCTTGGAAAAAGAAGCTGACACAATACTTGAGATAATT
ACTTTATTCACATCTGTGGCAGGAGATGAGAAATGAGTGA
AGAAAACAGGAAGATATCTAGACTGGACCAGGCCTCGTTC
CTTAGCAAGAGTGATGTGGAAGAACTAGAGATTCCTGCTT
ATTCATGTTGCTTAAATATTTCTGATAAATAGAGTAGAAT
TCCTAATACTAGGTAGTAGGTCATTCTTTAATTATCTTTT
TGTTATCTTTATGAAATTCTGACTATAAAACACTTCATGA
AATTCGGTCTTACAGAATACTTCTATAGTCACAATTTCAT
GACTATTATGTTTTGCATATATAAACTACTTTGACTAAGT
AAAATATAATGAGAATTAGTGACAAAATACAAATGCACAG
AGTAGGCAAAACAGCCAACCATCCAGACTCTCATGTCAAC
AAGATTGATTTTTCTCTGGTTATGCTAGTGCTATGATTTG
TATATTGGTTTCCTCCAAAATTCATGTTGAAATTTAATCC
CCAATGTGGCAGTATTGAGAGGTGGAGCTTTTAAGAGGTG
ATTGAGTCGTGAGGCTCTGCCCTCATGAATGGATTAATCT
ATTCATGCATAATGGGTTAATGGATTAATGAGTTATCAAG
AGAAGGGAACTGGTGGCTTTATCAGAAGAGGAAGAGAGAC
CTGACCTAGCACATTAGCACACTCAGTCCCTCACCATGTG
GTACCCTGTGCCAACTCAGGATTCTGCTGAGTCTCCACCA
GCAAGAAGACTCTTACCAGATGCAGCCCCTCGACCTTGGA
CTTGTCAGCTTCCATAACTGTAAGAATAAATTCCTTTTCC
TTATCAATTACCCAGTTACAGGTATTCTGTTATTAGCAAG
AGAAAACAGACTAGACAGCTACATATTGTACAAATCATTA
ATACCAAATGGGGCAGAAATAAATGGAGAAAGAATAGAGA
ATTGGATCTTGTCAGTGAAGTATTTTTTGTATAATTGGCA
AAATCCTCATTATTGTGCAGAAATCTCCCATTTCCTGCCT
TTGCAGCCACAAATTGGTCTGACCTGCTTCTAATTGTTCT
GCTTACCAGGAAGGGAAAAGTGGCCCCCCTGCTAGAGCCC
CTGCAAGGCTCCTGAGCTCTTAGAAGACCAGTAACCTGGC
CCCTGAGTAAGTAAAATTTTAGTGCCTTGGATGTGACTCC
TGCACATACTGATTCGTTGTGCTCTAGCCCTTCAGGTTTT
CTACAGATGCTTGTAAATCATTTGTCATCTCTATAGCTGA
CAAAGAAACCAAAAGGATCCTTCATGAGTCAACTCATTTT
TTTGAAGGGCAAATTTCCCTGGTCTCCCCACTCTGTCTTG
ACAAGGACAGCAGCGGACCTGCTCCATGAATACTAACAGG
AGCCATCCCCAGAGCTCAGCGGCTCAGGGTCAGGGACCTC
TCCAACTAAAGAGCCACAGAAATCTAGACACTATCTCCTG
GTAAGGACCAAGTGACCCAGCAGGATGTAGCAGGGATCTG
GGGGGTGCAAACTTAACATGGGGGTCAGTGAGCCAAAAGG
GGTGGTGTCCTAGGGCCTGGGACAGTCCCAATAAAACCCA
TGTTGATGCTGTGGACTGAAAGAAAGTCAAGAGAGGATCT
GAGTACGTGAGACACAAGAAAGGGGGAGCATGCAGGATTA
TAGCACAATCTTCTTCAAAAAATTCTGGAGTTGGTTGCAA
CAAAGGGTTAAATTCCCTTAAGACTTGCTTTGGCCTTGAC
TGCCCACACTCCAACCTCCCTTGCCACTTCCTCACATTTT
TAAGACGTCCCTTGTGCCAAATTCTTATTCAACTTCAAAC
TGACAAACTGTTTTTAATCTTTTCCTTCCATCCAGCCTGG
AGATTGGGAAGCAAAAATCAATACCCGTTGGCAGGTGATC
AAGCTGCTTCATACTGGTATGAGGAGAGAGCAGAGAGTGA
GAGCAGAGGACAGGAGGAGGGGGTGGGAGGGGAGCGGGAG
GGGGCCTGTGGGGAGGGTAAGGAGTTTGACTAAGTACCAT
GAATTACTGGCTAGAGGTCCAAAGGCCTGTGATTTCTCTG
GCCTTGAGCAGGGGAGCTTGCAAAATGCCATTAGAACAAT
TAGGTCATGAGTTCACAGCTGTTGAGGTGCCTTTGGAGAG
AGGCACAGAGAATTTTCCTGACACTTGAATGAGAGAAAGA
GGGAGGCAGGGAGGGAGGGAGGGAAAGAGACAGCCAGAGA
GGGACGCAATCTTTCCGTAGTATCCTTTAAGTAGAGACTT
AACAACTTCAGCACCACACCAGGAGGCAGATTATGCTTTT
AAAAAGGAAACGGTGTAAACATCTTCCTAATTCAATTTAA
AAAATACTGTTTAAAACATTTTAAAGGGACCCTCAGGGAT
GTGATGGCAGGCAGGGAAAGATCCTCACCCAGGTATCCTT
AAAACCCAAATGAATGACCTGGGGTGATTTTGTCTCCAGT
TCCAGCTCAGAGACACTGTGGTCCATGGTTACTTCATTAT
TGACATTCTAAAAATTCTACTAAGGCTGGATCCTACCTTA
AATGTTCTGCAGTTAGGAAATTTTAAAATGTACTCTTTCT
GTGAGAAATCTTTAAGAGCAAGATTGACACCTGAGCCATA
TTTGGCATATTTGCTGCTGGGTCACACCGCCAAAAGGGAT
GCTATATGTTCCTATGACACATCTAAGACAAGATTCTGAG
ATTTAACTAAAGGCTCTTCCTTAACATTTCCTTTCCCCAC
CATTTAAGCAATGGAGCATTGGTATTGCTGTTCTATTGTC
TTTCTCAGATCAGGAGTAATGTGGAGAGAAAGAGCCAAAA
TGTTGGCCTCTGAGTTTCTTTAAATAGTCTAATGTAGATT
TTGTGGTGGACACAATAGTTCAGTGAAAAAGATTTTTTTC
AATATTAACAGTCAGGATTTTGGGATAATAGTGGATATAA
AGCCCCTGTTAGTCTCCTGCCTCAACTCCTTTAGGGAAAA
GGGATATAAACTATTCCTAGGATAGGCCAAAGAGTTTTTA
TCTCACCTGGAGAAGGGAGAGTGGAATAACTAAGGAGTTG
TTGGTCATGTGGGTCCTGCACTGTGTCTCCTATCAGGACT
GAATCCCTGGGCGTGGGTATATAGAAAATATAAACTCAGG
TTGGTGTGAAAGGAGTCTCAGAGCACAAGAAAACCATACT
TCATTTTTCAGTATGTACCCTGGGGAGGCTGAATTTCTGC
AGGTCTGAGGCCACCAAGTTGCCAGGGAGCAAGAGCGAAA
AAGGCTAAGAGTGTCTATGAGACGGTCAATCAGATAGCCT
TCCAAGGTTGTCTGCCACAGAATGGTGCAAGGAAAGCAGT
GTAGATAAACTCTCAAGCCCACTGGGAGAGCTTGAGAAAC
CTGAGAGTGGGCTTGTACACCTAAAAGGGACCTTGACATT
CAGGAACAGAGAATTCATGTTAGGTGATCCCGGAGGCTTG
AGCACATGCATGAGGGACTGGTGACATGGATTTCATCTCA
TTGCAAGCCATGGAGGAGAGACAATGATGGCCAAGGACCA
CTTTTTCTCCTCCCACCTCTATCCCCATTCCAGGATGATA
TCTAAATTCCTCCCCAACTTCCAGGACATAGTTCAAATCT
GGAAAGAAAGGAAGAAGAAGATGAATCTTCAACTAGTTAA
GTATGTACTCTTAAAGACTAATCCAAATCTGGAATTGACT
CAGTTTACTTGAAAGTGAATGGTTTGTTATTGTTGTCATT
GTTATTGTTATTGCATCAGGCGGAAATGGAGTTTAGAGAC
ATGTGTAAAAATAAATTGCAGAAAGTTTAAATCTGTTTGG
AGTCACAGAATCTGTGTCTATGACTGTGAACTTTGAACTT
GCTATTTATACAACTGAGGGTAACTTTAGTCTTGGGTCTT
GAGTAATTTATATCTTCAGAACTAGCTCTCATTCCAGGAA
AATAAATTCCAAGAACACTACATATCTCTTTGCTCACAGT
AGCCCTTAATATCAGAAATAAACTTTGTAGAAGGTTGAAT
GGAATAATTTTCTAACTCAAATGTTGAGGCTTTTGACTCT
TATTTTGTGATATAAAATTACTTTTTTTCTAGTTTTTATT
TTTAATTATTATGGGTACATAATAGTTGTATATCTTTATA
GGGTACGTATGAGGTATTGCTATAAGGATACAATGTGAAT
TAATCAAATCAGGGTAATTGGAGTATCTATCACTTCAGGC
ATTTAACATTTCTTTGTGTTAGGAACATTCCAATTCCACT
GTTTTAGTTATTTTGAAGTATACCCTAACTTATTGTTGAC
TATACTTAGGTGTGCTATCAAATATTATTCATTCTATCTA
ACTATATTTTTGTACCCATTAAGCATCCTCACTTTATCTG
CCCCTCCCCGCTACCCTTCCCAGCCTCTGGTAACCATCGT
TCTGCTCTCTGTTTCCATGAGATCAATTGTTTTTTAATAT
TAAACTCCCAGATATGAGTGAAAACATGCGAGATTTGTTT
TTCTGTGCTTGGCTAATTTCATTTAACATAATGTTTTCCA
GTTCCATCCATATTGTTTCAAATGGCAGAATTTCATTCTT
TTTGTGGCTATGTAATATTCCATTGTGTATATATACCACA
ATTTCTTTATCCATTCATCTGTTGATGGATACTTAGGGTA
GTTCCAAATCTTGGCTACTGTTAATAGTGCTGCGATAAAC
TTGGGAGTGCAGATATCTTTTTGATATACTGAGTTCCCAT
CCTTTGGGTATGTACCCAGCGGTGGGATTGCTGGGTAATA
TGGTAGCTCTATTTTCAGTTTTTTGAGGAAATTCCATAGT
ATTTTCCGTAGTGGTTGCACTGATTTACATTCCCACCAAT
AGTGTATGAGGGTCCCCTTTCTCCACATCCTTACCAGCAT
TCATGATTGCCTGTCTTTTGATAAAAGCCATTTTAACTGG
GGTGAGATGATATCTCCTTGTAGTTTTGATTTGCACTTCT
CTGACGACTAATGATGTTGAGCATTTTTTCATAAACCTGT
TGGCCATTCGTATGTCTTCTTTTGAGACATGTCTGTTCAA
TTCTTTGCACATTTTAATTTGGATCATTTGATTTTTTTAC
TATTGAGTTGTTGGAATTCCTTGTATATTCTAATTATTAA
TTTCTTGCCAGATGGGTAGTTTGCAAATATTTTCTCCCAT
TCTGTGGGTTGTCTTTTCCTTTTGTTGATTATTATTATTT
TTTTTTGCTGTGCAGGAGGTTTTTTAGCTTGACGTGATCC
CACTTTTCCAAGTTTGCTTTGGTTGCCTGTGCTTTGGGCC
GCTCCAAAAGTCCTTGCCCTGACCAATTTCCTGAAGCATT
TCCCCAATGTTTTCTTTTAGTAGTTTTATAGTTTCAAGTT
TTAGATTTAAGACTTTAATCCATTTTAATTTAATTTTTGT
ATATGGTGAGAGATAATGGTCTAGTTTCATTCTTCTGTAT
ATGGATATCCAGTTTTCCCAGCACCATTTATTGAAGAGAC
TGTCCTTTCCCCACTGAATGTTCTTGGCACCTTTGTTGAA
GATAAGTTTACTATAGATGTATGGATTTATTTCTGGGTTC
TCTATTCTGATCCATTGGTCCATGTGTCTGTTTTTATGCC
AGTACCATGCTGTTTTGATTACTACAGCTCTGTAGTATAA
CTTAAAGTCAGGTAATGTGATTCCTCCAGTTTTGTTCTTT
TGCTCAGGATGGCTTTGGCTATTCTGGGTCTTTTGTGGTT
CCATATACATTTTAGAATTATTTTTCCTATTTCTGTGAAA
AATGTCATTGGTACTTGCATGGGGATTGCATTGAATCTGT
AGATTGCTTTGGATAGTATGGGCATTTTAACAGTATTGAT
TCTTCTAATCCATGAGCATGGAATATCTTTCCATTTTTTG
TGTCTTCTTCAATTTCTTTCATCAATGTTTTATAGTTTTA
ATTATAGAAAGCTTTCATTTTTTTGGTTAAGTTTATTTCA
GGTATTTTATTTTATTTTTAGCTATTGTAAATGGGATTAT
ATTCTTGGTTTCCTTTTCAGATTGTTTACTGTTGGCATGC
AAAAATGCTACTGATTTTTCCATGTTGATTTTGTATCCTG
CAACTTCACTGAATTTGTTTATTAGTTCTAATAGGTTTTT
TTTTTTTTGGTGGCATCTTTAGGGTTCTCTGGCTATAAGA
TCATATTGTCTGCAAACAAGGATAATTTGACTTCTTCCTT
TCCAATTTGGATGCCCTTTATTTCTTTCTTTTGTCTGATT
GCTTACTGGAACTTCCAGTACTATGTTGAATAACAGTGGT
GAAAGTGGGCATCCTTGTCTTGTTCCAGATCTTAGAGGAG
AGGCTTTCAGTTTTTTCCCATTCAGTATAATACTAGCTGT
GGGTCTGTCATATATGGCTTTTATTGTGTTGAGGTAAGTT
CCTTCTATACCCAGTTTTTTGAGAGTTTTTATCATGAAGG
GATGTTGAATTTTATTGAGTGCTTTTTCAGCATCAATTGA
AATGATCATATGTTTTTTGTCCTTCATTCTATTGATATGA
TGTATCACATTGATTAATTTGCATATGTTGAATCATCATT
GCATCCCTGAGATGAATCACAACTGATCATGATGAATAAT
CTTTTTAATGTGTTGTTGAATTTGGTTTGCTAGTATTTTG
TTGAGGATTTTTGCATCTATGTTCATCAGAGATAGTGGCT
TATAGTTTTCTTTTTCTTCCTTTGCCTTTGTCTGGTTTTG
GTATCAGGGTGATAAAAACCTCATAGAATGAGTATGGGAC
TATCCTCTCCTCCTCAATTTTTTGGAATAGTTTAAATAGG
ATTGGTATTAGTTTGTTGAATGCTTGGGAGAATTCAGCAG
TGAAGCGATCAGGTCCTGGGCTTTTCTTTGATTGGAGTCA
TTTTATAACTGCTTCTGTCTCATTGCTTGTTATTGGTTTA
TTCAAATTTCAGATTTCTTCCTCGTTCAATCTTGGTAGGT
TGTATGCGTCTAGGAATTTCTTCTAGGTTTTCCAATTTAT
TGGCATATAGCTTCTCATAGTAGTCTCTAATGATTCTTTG
GATTTATTTCTGCAGTATCAGTTGTAATGTTTCCTTTTCC
AACTCTGATTTTACTTATTTGGGTCTTCTTTTTTTCTTAG
TTTGGCTATATGTGTGTCTATTTTGTTTATCTTTTAAAAA
AGTAACTTTTTGTTTTGTTGGTCTTTTGTATTTTTTTGTT
TCAATTTCATTTATTTATTTATGATCTTTATTATTTCTTC
TACTAATTTTGGGATTGGTTTGCTCTTGTTTTTCGAGATC
TTTGAACTAAATCACCGGGTTGTTTATTTGAAGCTTTTCT
ACTTTTTTGATGTAGGTACTTATTGCTATAAACACTCCTC
TTATTACTGTTTTTTCTGTATCCCATAGCTTTTGATATGT
TGTGTTTGCATTTTCATTTGTTTTGAGAAATTTTTAAATT
TCCTTCTTAATCTTTTCATTGACCCACTGGTCATTCAGGA
ACATATTGTCTAATTTTTATGTGTTTGTATGTTTTCCAAT
GTTCCTCTTCTAATTGATTTCTAGTTTTATTCCATTGTGG
TCAGAGAAAATACTTGGTATGATGTCAGTTTTTTTGAATA
TTTTGAGACTAGTTTTGTGGCTTAACATATGGTCTATCCT
TGAGAATGATCCATGAGCTGAGAACATAAATTCTGCAGCT
ATTGGATGAAATGTTCTGTACATATTTATTAGGTCCATTT
GGTCTATAGTGCAGATTAAGTCCAATGTTTCGTTGTTGAT
TTTCTGTCTGAATGATCTGTCCAATTCTGACAGTAGAGTG
TTGACATCTCCAACAATTATTGTATTGGAGTCTCTCTCTC
TCTTTAGCCCTGATAATATTTGTTTTATATATCTTGGTGC
TCCAGTGTTGGATGCATATATATTTAGAATTGTTATATCC
TCTTGCTGAATTGACCCCTTTATCACTATATAATTACACT
TTTTAAATAATCCTTAGGGAACTCACCTGGGATCCTGGAC
ATATGCTGGTATGGTACCCTTTTAAATGTTTCTGCTTAAG
ATAATGAGGTTATTCATTCACACTTTGATGGACTCCTCTA
TAAACAGCAATAGTAACAGTGGTCAAGGAAGTATAATATA
AACAATTAGATAAAGACAATCTCAAAAACAAGACCAACCA
CTCAGTGAACCCACAATGGATCGGAAACACAGACAGGAAA
GTAAGGCTGAAGTCACAAGCCTGCTAGACTATGTGTCTAG
AAGCAGGAATGGTGGTCAGGAATATGTCTGTGAAGCAAGG
CACAAAAAATTGTGCTATACCAGAAAGGAGGACTAGGGCC
AGCCTCACTATTTGGGAGGAAATGGAAGGGGCACCCACTA
GTTAAAATCATCTCAAAATTTTTTAAAAAAGTAATCCTCC
TGGCTGAGTCTTGAGATTATAAGAGCTGCAGGTCTAAAAA
GGCTACAAATAACAGAAAGCCTCAGGACCACGATTGAATA
AGGACATTTGTATATTTTGTGCTGAGTCTATGATGCCCCA
CAAAACATCATAAAACAAGAGCACTGAGCTAACACCATAA
GACCTGGCTGGACTACGTGCCTGAGGATGCTGGAGAGAGG
AAATTATAAGAATGGCAGGCAAAGGCTTTCAGCCCAGAGG
GAAGGGATTTCAAAAAAGCAAAAGGAAGAGATTTTAAGGA
AGCAAGAAGAGAAATTCCCAAATAAAAATTACAAAACAAA
GGAAGAAATCAAATGCTAACATAGCTCAAAATTCCCAGTG
AAATTAATTTCATAATAAGTTTGAATAAAAGTTTTATGTA
AACATTTTCAAATTGTCATCAAATAGATGAATGAAAATAT
ATCTATTAAAATAAGAAAGAATATATTAAACAAGAATTTA
AAAAAAAATTTTTTTATTTCAGAGTATCACGGGGGTACAG
ACATTTAGGTTACATGTATAGCCTTTGCTCGAGTCAGAGC
TACAAGTGTGCCCATCCCCCAGACAGTATGTACTGCACCC
CTTAGGTGTGGATTTACCCATCCCCTCCTCCCCCTCCCAC
CTGCCCAACACCCAGTGAATGTTACTTCCATATGTGTGCA
TAAGTGTTGATCAATTAGTATCAAATTGATGGTGAGTCCA
TGCGGTTTTTCCATTCTTGAGATACTTTGCTTAGAAGAAT
GGGCTCCAGTTCCATCCAGGATAATACAAGAGGTGTTAGT
TCACCATTGTTTATTGTGGCTGAGTAGCACTCCATGGTAT
ACATATACCACATTTTATTAATTGATGGGCACTTGAGTTG
TTTCCACATCTTTGTAATTATGAATTGTGCTGCTATAAAC
ATTCGAGTGCAGATGTCTTTAATATAGAATGTCTTTTTTC
CCTTTGGATAAATACCCAGTGGTGGGATTACTGGATCAAA
TGGTAGTTCTACTTTTAGTTCTTTGAGGTATCTCCAAACC
ACTGTCCATAGAGGTTGTACTAATTTGCAGTCCCAACAGC
AGTGTATGAGTGTTCCTATCCCTCCACATCCACACCAGCA
TTTGTTGTTTTGGGACTTTTTGATATAAGCCATTCTCACT
GGAATTAAGTGGCATCTCATTGTGGTTTTGATTTGCATTT
CCCTGATGATTAGAGATGTTGAGCATTTTTTCATATGTTT
CTTGGCCATTAGTCTATCTTCTTTTGAAAAGTTTCTGTTC
ATGTCCTTTGCCCATTTTTAAATGGGGTTGTTTGATTTTT
TCTCACTGATTTGCCTGAGTTCTATATAGATTCTGGTTAT
TAGCCCTTTGTTGGATGTATAGAATGCAAAAATTTTCTCC
CATTCTGTAGGTTGTCTATTTGCTCTAGTAATAGTTTCTT
TGGCTGTGCAGAAGCCTCTTAACTTGATCAGGTCCCACTT
GTTTATTTTTGTTGTTGCTATGATTGCTTTTGGGGTCTTC
TTCATAAATTCTTTGCCTAGGCTGATGTCTATGAGAGCTC
TTCAAGCATTTTCTTCTAGAATTCTTATGGTTTCATGTCT
TAGGTTTAAGTCTGTTATACATTGTGAATTGCTTTTTGTG
AGAGGTGAGAGGTGCGGATCCTGTTTCAGTCTTCTACATG
TGGCTATCCAATTTTCCTAGCACCATTTATTGAATAAGGA
TTCTTTTCCCTAGTGTATTTTTTTTATGCTTTGTCAAAAA
TCAGATGGCTATATGAGGATGGTTTTATGTCTGGGTTTTC
AGTCCTGTTCCATTGGTCTATGTCTCTATTCTTGTGCCAG
TACCATGCTGTTTTTGGTTACTATAGCCTTGTAATATAGC
TTGAAGTCTAATAGATTGATGCCTCCCAATTTGTTCTTTT
TGCTTAAGCCTGCTTTGGCTATACGAGGTCTTCTCTGGTT
CCATACAAAGTGTAGAATTCTTTTTTCTACATCTGTGAAA
AATACTGTTGGTATTTTGATAGGGATTACATTGATTCTGT
AGATCACTTTGGGTAGTACAGACATTTTAACAATGTTGAT
TCTGCTGATCCATGAGCATGGTATAGTTTTCCATCTGTTT
GCATCCTCCGATATTTCCTTCTTCAGTATTTTGTAGTTCT
CCCTGTAGAGATCCTTCACCTCCTTAGTTACATATATTCC
TAGGTATTTTATTTTCTTTGTTGCTATTGTGAAAGGTATT
GAGTCTTTGATTTTGTTCTCAGTTTGACTGTTGTTGGTGT
ATATGAATGCTACTGATGTGTGTATGTTGATTTTGTAAAC
TGAGACTTTGCTGAACTTATTTATCAATTCCAGTAATCTC
ATGGCAGAGTCTTTGGGGTTTTCTAGATATAAGATCATAT
CATCTTCAAAGAGTGATAGTTTGACCTCTTCTGGTCCCAT
TTGGATGCCCTTGATTTCCTTCAAACAAGAATATATTAAA
CGGTGTTGAATATAAAAATAACCAATTGGAAGTCTTGTGA
TTAAAAATTGAATATCAATTGCATTTATTTAAATATAAGT
TTGATAGGCAGGAAACTCTAATCAAGATGCAAAAGAGAAT
TAATATATTGAAAAACTACTGAGACTGCATTACAGAGAGA
AAAAATGAAAAATACACAAAAGAGCAGTTCAAAGACATGT
AGGATAAATAGAGATGCCAATTCAATTTGATAGGAGTTCC
AGGAGAAGTGAGTGAAAGAATGGTGCAGAACCAATATTTG
AAAGTGTAAGAAGATATTTGCCATATATGTGTGTGTGTGT
GTGTGTGTGTAGAGAGAGAGAGAGAGAAAAAGAGAGAGAG
AGAGAAAGAGAGAGAGACAAAAAGACTTATATACCAGAAT
GAAGAACTCCAATACATGAAAAGAAAAAGTTAAACCACCT
AAGAAAAAATGGGCAAAACTGCTTTAAATGTAAAGCACTT
TACAAAAGAGGATATCTGAATGGCCAGTGGCCTAAAATTA
AATAGTCTGATATTTGCAAGTGTTATGGTAGATGTGAGGA
AAATAAACCACATTACTGGTAGGTTTTTCAATTGGCACAT
CCAATTTAGGTATATACACAAGATAAATGAGTACATATAT
ATACCAAAAGACAGGCACAGGAAAGATTTTTTGCAACTTT
ATTCATAACTTGCCAAAAAGTGAAAACAACCCAAATGTTC
ATCAGCAGTAGAATGGATAAATTGTGAGATATTCATTCAA
AATACTACACAGCAATAAAAAAGAGTAAACTAAGGCAACG
TGCAACAACATAGATCAATGTCACAGACACATAGAAAGTA
AGAGAAGTCAAAAAGAAGGAAACAAATAAAGAAACAAAGA
CAATGGATAGTCAACGGAAATGACAAGCAAAGATTCTAGA
AATGAGTTCAAATGTATCAGTGGACTAAAGTCAACTATTA
AAGCAGGTTTTATGAGTTTGGATAAAATACTATTCTCCTT
ATCTGAGATACATCTAAAACAAAATCATACAGAAAGTTCA
GAAATAAAAGGATAGATATACTGAGAAAACACTAAGGAAA
AGAAAGCTGGTATAGCTATAATAATACATTTAAATAACAG
GGTTTAAGGCAAGTAATAGTAAAAGGGATAAAGATGAATT
TTATTGGGAGAAACTAGCCTCCACACACACCACTTATGGG
AGTGTAAATTGGTGATCACCTTAGAGAACAATGTAGCCTG
ATAGCAGATGTTCTCCATGCCTTGCCCATACTCCACTAGT
TCACATTTCAGTTCTCACCTACCTGACTTTCTGCTGCCAG
CACTTGCATGCCTTTACCCGAGGGCCCTGGGAAGGCCAGA
GAATTAATGTCCCCAGGAGCAGTCCTCAATCAATGACTGA
AAGAGTTGGTGTATAAATATCCCAGCTCCTTTTTCCCTTT
AGTGGAATAACTTTGAAACATGTGTTGTATACTAGGTCTC
AGAGTTCTTCAGTGGGATTAAACTCCAGTTGCCCAGTAAA
TTGTTTGATCATGTGTCCTTTGTTTGTTGCATTCATTACT
CTGTCTCGCCTCCCTTTCCATTATTTGATGTTTCCTGCCA
TCATCTCCCAGATGAACTCTGTATGCTGAATCTTTGTTTG
GGCTCTATTTTTAGAGGACTCCAACTAAGACAAGCACATT
CTCATAAATCTAAATGTGCACAAATTTAGATAAATATCCT
AGAGAAACTCTAGCACATGTGCACAAGGTGATATAAATAA
GAATGGTCACTGCTTCATTGCTTGTAATGGGGGAAACTGG
AAACATTTTAAATATCCATCACTGGAGAATAGTTAAAGAA
ATTGTGGTCTGTTATTAAATGGAAGAAAGTAATCTTGAAC
CACATATACCAACATGGACACATGCACACACATAGTAAAA
GTATAAAATCATGCAAGAAAATGATAAGCCCTGAATTTAG
GACAGTATTTATCTATGGGAAGGGAAAGGATGTGATGAAG
AAGGGTGCACTGGTGACTTTCGTTCAGTATTTTATTTATT
AAAAAATGATCTATAGGAAACATGGAAAATTATTAAGATT
TATTAAAAGTAATGAGTTACTGATGACTCACACTAATTTT
TTTCTATAATTGAGATTTTTTTCTTAATTTAAATATAAAA
ACAAGAAGGGAGAAACAGAAAGCTCAAACAGGGAAAAAAA
ATGCCTTAATTATTAACAAGAAACTCTTTCTGGTTTCTTG
CTACCAAAATTCCTTCTTGGTTAAAAATCAGGCTCAAATT
CAGTTTTGCCTTTAGGCCATTAGACCTCCATGAGGCCCTG
AGAATTCCTGGGGCGAGTCTCTTGGTGGGCACCTTATCCT
CAGAGGTAACTTAAACCAAGACAGAAGGAAACCCAGCAGA
CTGCATACCTGGCCCTCCCTTAAATGGGTAACTCTTACCT
CGATATTTTCCTGGACTTCAATTTTAGGGCTTTAATAGTA
GGTTTGGCTGTACCATGTTGGGGTAGTAATTGTCTTGACT
AAATCTACATCAAAGATGGAAACTTATCTAAAAATGAGCT
TATTTTTTATTTTCTCTCCTCCCAATCCTTCTTCTCCTGG
ATATCCACCTGGATGACATCACATTTTACCTCCGAGTCAC
TTCTGCTCTCCTCACTTATGTCCCTCAGTTGGTAGGTCAC
CAAGTTCTGCTTATTCTACTTTTAAAATGTCTCTTGGATC
CATTGCTTCCTCCACAATCCACTGCTACTGTCTTATTTCA
AACACTCATAATCTCCTACCTGCACTGTGGAATCAGACTT
CTCCTGCATTCATGGGCATGCAAGATGTCTCTTTTCTGGC
TCACCACATCCCATATACCCCAGTCCCCCTGCTTCAGGCA
CTGGGCCTCTCTCTGATGGACTAACCTTCTTAGACTCTTT
TCTTTTGGGGGGCCTTCTCCAGGAGTCCTTTTTAGCAGGA
CCCCTTTTAAAGTTGATTCAGACCTAGTTCTCTATTAAAG
GGTCTAGATGTTGTACCCAGAAAGCAGATGCTCACCTCAT
TGTTGGTAGAAGGGCACCTGGCTTCTGGTGCAGCTACCTC
TATTCTCTCTGTCTCTAAGCAAACATCACGTTCACTTTTA
ATCCTCAGTAGGTGAAAATTAGATACCCTAGCCTTCAGGG
GAAACATGCCAAGCTCTCCAAGGAATGCCCATGAGTTTCC
TTGTCTCACTAGGCTAAACATAGGAGGGAAGTACTTGCAT
TCATCCCTCAAGGCTTGTGGGGTGAGGCTGCAAGAATTGT
ACAGCAAACTGAAACTCTCTCCAAAGAATCATCTCTCCAG
GACTTTTACTTCAGGTTACCTATTAGAGAGGGTAGTGTGA
GCAATAAAGAGAGCACTCTAATGAAAATTAAATCCCTAAG
GGGAGAAATGTTCTGCCAGTTATTGTTTGTTGGTTATAAA
GAAATATATTGAATACTGCCTACACATCATATATTTCTTG
GTGTCCAGTGACCAAACAACATTATTGAAATCTGTCTTCC
AAGCAGCATATGTGAGCATTTCAGCACTCCAAAATTTGGT
CAAGAACCAACAAATTTTCATTCATCCATTCATTTTTTTC
TTTATTCACTTAAAATGTGTTTATTGACCTTTCATTTGCT
AGGCACACAGAGGAGTAAGATATTGTCTGTGTTACTGAAA
CATTCACAGTGATATGTGCCATTTTGGGGAGTTCTGAGAA
AGAAGCACTTGATTCTTTTTGAAACAGTTGTAAAGAATTT
CATGGAGGAATAAAGATTTAAAATTCTTATGTCTTTATCT
GAAAAACAAAACAAAACAAAACAAACCTCTTTGGATTCTA
ATTGTTGCCGACTCTTTCCTTCAAAGCTAATAACATTGAA
AGTATAGTCTGAACTTGCTTACCAACCCATTATTTTTTAA
CTCACTGCAATTAGGTTTCTGTTCCATCTCTTCAATGATA
CCAGCAAAGGTCAGAAATGTCCTCCTAATCACCAGGTGCA
ATGGGCTTTTAATCATCATCTTCTTATTTGACCTTCCTGC
GATACTTGACACTATTGATCATTCCCTTCTTGAAAGTCTC
TCTTCCTTTGACTTCCATGACAGTTTTCTCCTAATATTCC
TCATTATTCTTAGATTTCTGAGTTGGATTCTCTTCTTCTA
GCCATTCTGTAAATATTGGTGATTCCTGGGGTTTTATTCT
TGGTCAGTTTTTCTTCTCACTTTACACTCAACCATTTTCA
TAGTCTCAACTATCATTATAAAATGATGTCTCATATCTAC
ATTTGTAGCCCACACTTGTCTTATTTCCAGGTCAATATAA
TTAACTCCCTCCTGGAAATCTTCATCTGGATTTCTTGGAT
GTATTTAAAATAAAGGCATCCCAAATAGAACTCATCTCTG
TCTTTATCTCTAAGCACATTCTTCTTATGACTCCTTTTCA
CTGGATGGTATCAATCACTCAAAAAAAAATCCTGTGAGTC
ATCCTGGAAACTTCCCTCCCTTTCACCTTCCAAATCCAGT
TGCCAAGTCTTGAAAATTCTTCTTGTCATTTTTTTCATCA
ATTTATTTTCTCCATCCTCTCTGCAACTCCCCCAGTTCAG
GCTGCCATCATTTACTTGACTGAAACACAGCTGAATTTCT
TACCTCCAGTCCTGCTTCATTCTTGGTTAGTGTAATTGCT
CTTAAAACACAAATCTTACCATACTAATAATCTGTTGTTT
AAAAACCGTTAAGTGCAATCCAGTATTTTCAAGATAATGT
CCCAAATCCTCAATATGTTATGCAAGGATTTTCCTAAAAT
GGCCTCTGTTTTCTTCTATAATTTTATATCTTGATATGTT
CCTGCATAGTATTAAACATTCTCTCAATTTGCATTCACTT
TTCATGCTGTATCATGAATAAGCATTTTTGCTCCTGCTGT
CCTCTTTGCCCAGAATTACCTTCTTTCAGCATCATCTCAT
CACATTAACCTGGTGACAAACTACACCACTTTTAGGATTC
AAATTCCAATGGCACTTCATTTTAGAGCAATATCTGGCCC
TCTACCAAGCAAGAATGATCACAGATTCCTTTGTCTTTTT
CCTGCTCTTCTCCATTTACCTCTAAGCACACTTCTCTTAT
TTCATAAAATATCTTATTTTACTCATTTATGACATAATTT
CTCTATCAGTATAGTAGGCAGAATCATAGCTCCCCAAAGA
CGTCTGCATACTAATCCCCGGAACCTATGAATATTTTAGG
TTATACGTCATTGAGGAATTAAGGTTGCTAATCAGCTGAC
CTTAAAATAAGAAGATCCTGGATGATCCACGTGGGCCCAA
AGCAATCACAAAGGTCCTAAAAGTAGAGGAAGAAGGCAGA
AACGTTAGTTAGAGAAGTAGATTTGATGATGGAAGCAAGC
TTAGAGTGATGCAAAGTGAGGACTGAATATACCACTGCTG
GCTTTGAAGATGGAGGGGGGCTGTAAGCCTGGGAATTCAG
GCAATTTTGAGGATCTGGAAGAGGCAGGAGACAGATTCTA
CCAGAAGAAATGCAGCCCTACCAACACTTTGATTTTAGCC
CGGTAAGATCCATTTCAGACATCTGATTTCCACAAATCTA
AGATAATAAATTTGTGTTGTTTTAAAGTCACTAAGTGTGT
GGCAATTTGTTAGAGCAGCAATAGAAAACTAATACAAGCT
GCATGGTATAAGTTCCTCAAATGTAGTTCCTTTGTATCTA
ATGTCTGGCACATAATTAGTATTTAATATTTTTATATTGA
ACAATTAAGCTTAAATCATGATTACTGGGGGAATTCGAGG
AGTTTGCTTACCATCTGTGCATGTGCAAAGCTTTGATGCA
TAAAACTCCAATTACGTTACAACTAGTTATAACATAATGG
AGTTGTACATTATGCTCAGAGCTTTGCCTTGTAGGAAATA
GGGAAAAAAATGGAATGTTTAAAATTAAGGTAGAACAGCT
TGGTGTGGAGACAACACATAAGACACAGTCCATCCCTCAC
ATGCATAGGTCTTAATTATATTTCAGAAGATAAGAAACAT
GCATTTGAAAAGAAAACTAAAATAAGAGAATATGTAAAAA
TAACTCAAATGATGAAGGGATAATTTTATTCTAAGGTGGT
CAAAGTAGACATTATAGAGGCAAATGAAAGTCAAGGCACA
TGAAAACATTGTAGAGCCACATGAGGAAGGTTGTCATACT
GTATGCGTTTATAACTTCATTTTTGGCCAGGCATGTAAAG
GTGAGATGATCATGCTGGAGACTTATAAGAGACCTTTATG
TACAAATATACCAGTGAATGGATGAATATTGAAAAGGAAA
ACCTGAATTTACATCCTAGACATATGCCTTTGGGGGAAAA
AAGGCTTCAAATATGCTGAATAAAGTCATTTTAAACAACT
GTGATGATTCATTGTACCTAAATTTTATGTCGGGTCTGAA
CTTGGAGAGAGTAATAAATAAAGAACAACATAAATGCATT
TTCACTTTGGCCCCTATACCTTCACTAAACAGTTCTCTCA
AAGGGCTAAAATGTTTTCCTACTTTTTCCATTAAATGGCC
TTTGCTCAGTTACCAGACTATTTAACTTCTCTGCAGCATT
TGACACTGGACACACACACTTCCTCAATTCTGGCCACCAT
GGTCTCCAATGTGGGTTACACCAGCTCAACAACCTCTCTC
CCTCACCCCTTTCAGCTCAAAATTGGTGGTACCTTTTGTG
GCCTTTAGGTACCTGGGAATGTTGGGCTCTTCACTGTCCA
ATCAAGAGATCTATCTCACTTATTTACATCCCCAACATTA
AGGGAAGGAAATATAGGTCCCCGAGGGAATGGAGTAGGTA
GAGAAGCAGGATCTGACTGTCTGTTCCCCTCAATCAGAGG
GTGAGGTCTTCCTCAGGATTAAAAAGGGCAAGGCTTGATG
ACAATTTTGCAGGATGCAGGTGTCCATGCTGCACTGGTGG
AAGCAAAGGAGAGGTACTGTGGCACTGTGGCCCAGTTGTG
GGGGCAAAGGATTTATGAGTGCTTTTCATAAATCAGATGT
ATGTCATGGGCAAGAAGAACTGTCTAGAGCTGTTTAATTC
TGGCCCAAGAAATGGCCTGGAAGTTTTGTGGAACCTGGAA
AGAGTCTTTATGGGATGGAGTAATACAGTGCTTTGCTTAT
TTCAGTTGGAAGGGCCCATCAGAGCAGGCTCAGAGAAAAT
CTCAAAGTGGCTTCTGGAGAAATAGACTGCTTCACACGTC
TGCCAGGACCCAGAAAACCCAGAGCCATATGACCATCATT
GTATTTGGGTGAAAAATTTCTGCTCTGCTCTATTCTCTAT
GTTCATGCACCACCACTTAGGGATCAATAATATGACTTAA
AAGTTGGGGAAGAGGTTTTTGAGAGAGAGAAAAGAAATGG
GCAACATTCCCCTCCGTGAAGACTGGCCTTGAACAGGTCC
TAGCTAAGGCCAGGAAAACTGAAGTGTATGTTTTGTTATA
TATTGAACTGGAGATTCTAATTTCTGAATCAAGATTGTTT
GGCAACTTAAAGTGACTATGAAACGTAAAGTGACTGCAAT
ACTGATATTCAGCTAAGGTGACTGCCAGTAATATTACAAA
GGACCAGAAATTCAGGAGCCAGTCCAGGTTTTCACACACA
GGCAGAAGATAAACGTCCCCTATTGAATACCTGCCAAAAG
GATGGTGGGAGAAAGTAATAAAGTTACATATGGGACCATC
CCACAGTTAATAAGAGAGACTTATATTAAACAAATAAGCA
AAAAGACTTACAAATTTTATTAATTGCTAATAAGGAAAGA
CCAGAGTCCTTAGAAATAGTATCAAGAGGGAACAAGTTTT
GATTAGCATAAAAACCATGTTATAACTAAAACCAGTCTTG
GGCTCGGCAGGTGGTTTGTAAATTGGTACAATCACTTTGG
AAAGCAATTCAGCCCATATGTATCAAGAACCTTAAAAAAA
ATTCTCAGGTGCTTTAACCTAGTGATTCAGTTGTAGAAAT
TTATCCTAAGAAAATGATTTGAAATGAGACTGAAGAGTTA
TGGGCCAGTATATTCACCATGGCACTATTTAAAGTAATGA
ACAGCTGAAAATGACCTAAATTTATAAAAAAAGGAATGGT
TACATAAGTTAGGGTAAATTCAAATGATGGAAAATCTTGT
AGTCTTTTACACAGCATACCCATGACCTATTAAATGAATA
ACAATTTTATACATACATTGTATAATTCCAATTTTAGATA
TAATAAATGAGAAAATATACCATTTATTAATGACCTATTA
TGTGTAAAACCTAGAAACTATAGGAAATAGTAGATGACTT
TCACCTGCTCTATACTTTTCTACATTTTCTACAATGAATA
TGTATTCTTTTTACAAGAACAAAAAATAGAACATTATAAA
ACAGAAAAATATATATTAAAAGTGACTGAAAGGCAATAGC
TGTATATAAACCATGAACATCTCTAGTTGAATGCTTAATC
TATGTTTTTATTTAATATTAAAATACTTCTGTTGTTTCCT
AATTTTGTAAAACGGACATGTCACTATTTTGGGAACATCA
ACAATGTCTACCGAGATACCAGGCTTTTGAGTCAAATAGA
CTCAAAATCCCAACTCTGCCCCTGAAAAGCTCTATCTATG
AGTTTGGACTAGCTATTTAACCTCTCTGAATTTGTTGGCA
CGTCTGTAAAACAGATGCACTAAAATGTCTTGAAGTTTAT
CTTTTATTGTTTGGTGAATGAAGTGAGAAAAATTGCATAA
AATTAACTACTACAATTTGCCATAGAATAAGTCCTCTTTA
AATTTGTTCTCCTTCCTCTTATTCCCCACCCCCTTCCACT
AGATCAGGTTTTCTGCATTGGAAAAAAAATCAGTTGTTTA
GTATTATAGTACCTGGCTAATTTCAAACAATAATATAAAA
GCTAACATGCTTAACTAAGTTTCACAGGTAGCACTTGACA
GGATTTATATCGCCATTGCTGTCTAATGTTAACATTTTTA
ATGACCATACTGTGATAGAATTCCAATCTGAGTATTTTCT
GGGGGAAATGGAAAGCTTGTTGAATTGTTACAAATGTGTC
CAGTGACTATTTCAATTGATATACAAATAGTATTCCATTT
ATGTTAACAAAATAATGGAACCTGAACTTATGTGCATTTT
TGCAGTCCATTATATCCCTTTAAGATACTGTCTTCTGTTT
CAGTTACATGCTTTTTGATGAACCAGCCACAGTGCAGAAT
GGAGAAATTATTACAGTGAAGCCGTAGAAACCAGTGACTT
CCTAAAGTTTAAAGCAGGCCCACAATTACTCTCAGTAGTT
AAGCACTCTTTCCCCTAAAGAGTCATTGTATATTCAGCTT
AAATATTAGCTCACTTTCTATAATGGCAGTGCTCTTAAAA
AGATTTTATGTAAGTGCACTTGGGAAGCTAGTTATTTAAT
GTTATCCTATGGTGAATTCTTTATTAAAATAAATACTTGT
TACCAAATTTACCTTTTCTTATATGGGGTTTTGTTTAATG
AGCCACATCCATACTGATTCCAGTTGAATGAAAAGATGTT
ATTTCACAGGGCAGCAGAACTTTCTAAAGAGAGACAATTT
CTTCAGTCTAGGCTTGTCAGTCTCTCCTTTTACCATGCTG
GAACCTGAGTAGTAATAGATTGGACTTGGATAGGGAAGGA
CAGGTCCAATAATTGACCTACAACACACCGTAGGTCTAGG
CAGTCCAGTCCTATCCTGGCTATTGCCACCAGAGGCTGGT
AAGTGAGGTCGTTCTAAAGAGGGAACAGGTTCAGCATCTG
TGAGGTCAGTGAGGTCAGGGAGTCAGCAGGAGAGCCCCCA
AGGGGAGGGTTACTGAACTTCTGCCAGAGCAGGGGTTGTT
GGCTGCTCAGGCTGGGTTTTTGCTGCCTGATGACTGTCAA
GCCCTTAAATTTCCAACTGTTATTTCTGAAAAATAGAAAA
TCATGGATTTCTCTATGATACAGTGATATACTGGTAAATC
TTTAACAACCTGCTGGGAAGAAGTTTGGAGGTGGGGGTGG
AAGAAGCTCTTATTTGTGGCATTTGCCGATTTCCATGGTG
TAAAAATTCTCAGCATAGCTGATTTCAAGCTAACAGTGTG
AAGTCATTGAACGGGGAGTTGAGAAGAGAGGGAAAATCAG
CTCTTGCCAGCCAGTGTGAGCCAGCTCCAATCCATCACAC
CCCCTTTTCTTGCTTGGAACTATGTCATATGCTCTGGAAC
CTTCTTTCAAACTTTTATTTTTTCTTTTTAACCTCTGCCC
CAACATGTTCATTGGTTTTTCTGTCTTCTTTTTCCTCTCT
CTCTCTTCCTCCCTCCTAACTCCCCTCACTCTCTCTCTTC
TATTCCCAGTTACCTCCAGATGTTTCTCTATTTGTCTCCT
GACAAACAGCAGGATTATTTGTGAAGTAGTTTCTTTCACC
AGATTTTGTGATAGCATATTTTCGTTCCCTAAAACAATGA
ATTTTCATATTCCTGCCTGTTTTGATACACAGGCTTTTTT
CTGCTGGTGTGTTTTCTCAGTCCCTAAGTGATGTTAGGGC
AAAGGTATTATTTTTCCACTCCTTTACAAGATATGTGAAT
ATTTTTCTTTTGTATTTTGACCTTCATTCCATATACTATC
ACATGCAATCAATTAGTCCTTCAATAATTATTAGGCAAAG
TATTGGGCATTATGAAAACCACAACCAATAATGAGACGAT
ACTTCTGGCTTAAAATTTAAATGGCAGAAAAGAATAACAT
ACACTAAAAAGTAGAGAACATTATAGGACCAAATATAAAT
ATTAAATAAGTGTTAAATCACATGGTGGAGAAGAGAGATT
TCAAACGGATGGTCCCCAGAGATATTTTGTTTGATCTATA
CAGTGTTTTATAAAGTTCTCAACCACTTCCAACATGGTAA
TTTTACATAAAAGTTAGTTATTATAATTTGACTGGAAGAA
TCAGATAATTTGGGAACCCTAGGTCCATACTGGGATAAGG
TAGCAATGCTTTAGGCTCATAACCCTCCCTAACCCTTTGA
TCTCTATTTGTAAACTCATCTTGTCCCAGTACCTGAGCCA
ACCCTCCCTTTCCCTGGGCGGGATTTATGAAATCCTTGTT
CAGCCCTCATGGGCTCAACATCAAGCCCACTCTGCCAATC
TGCTGCTTCAGGACTACACCATAGTGGCCTCTCCTTTTTT
ATTAGGAACAAGTCCTCATTTTCTTTGCCACTTTTCATAT
CTATCCAGGCTACTCTCTTCTTCATCATATTTGCTTTATT
CTGGTGACACCTGAAACCCACACCTTGGTAGGGGGCACGG
AGCTGTCACCTAATAGTCTGTAGTGTTACTATGGGCTCTT
TGGCTAGATGGGGCATCCTGCTGTATCTGGTTCAACTACC
TAATGACATCTGCTAGTCAGAACCACAGTGACACCTGGCC
TCATTCTGGATTCTGCTTTCCGCTATATATCAGAGTACAT
AATTTTTCCATCATGGATGGCTCCCACCCACCTACACATC
TGCTATACTTCAGTGAGCATAGTGTCTTGATTGCAGGTCC
TGGCCCTTCTCTATGCACCCCAGCCTACCACAGATAATTT
GCCAGTTATGACCATCTAATAAAATAGCACAATTGGTCTG
AATGGGGTTGAACTTGGCTTTGTGTAGAAGTTAGTTTGGC
ACAGTTTAGTTGGGGCAAGATTAAGAAGGGGTACTAACCA
CTTCTCAAGGGAAATATTAAGTATGATTCTACTGATACTC
TTCATCAGATGAATTGGGATATGGAAATGCTTTGAAACTG
AAAAGCGATTTTTTCAATGTAGAGCATAATTCTAGTTCAT
TTGTAACAAGGCCTTGGTGTTCATCTTATAGAATACGTCC
TCTCATGTCCCTTTCTTTTTCCCCTGCCATTTGCTGCTGA
ATTTGCAATCTCTGACACCTGTTCATTACTCACCGTTCTG
AGCATTCCAGTGGGAGCTGAGAAAGGGAAAAGAGAGAAAA
TCTCACTGCTTTCAATAGATACTATTATGGATTCTCTTCT
TAAAAATATACCAATATGCTACCTACACTCTTTAAAATGT
TTTCCTAATACCTCTCAGCTTCACTTATCTTTTCTCTTCT
CTGTTTTTTCTTTTCTTTGTTTTTATTCTTCTCATTCTTC
TCCTCCTTTCCCCTCCTTTTCTTTGCTCTCCGATGAGTTT
TTCTTCTGTATTCCATAAGTGCCTAAAACAAGAACATCAT
CACACCAATGGCACTCAGGCAATAGGACTATTGAAAGTCA
TGTGGTTCTGTAAGAAATGCCAAATGGTGGGGTGAGGCAT
CCAGCACATTCGTCTGTCAGAAGCAATACATAGTGTCCTG
GGTGAACTATTCACGTAATCCTTATCAGCATAATAACAAT
GTGTGTTATGTGTGTTATCATTAGCACATGTAAATGATTT
TATGAATGCAAAAAGGCACAAATCCCTACTCAGGGCTACT
ACCTTGTATGTTAAAAATTCATCCTTTCTTTACTATTATT
TTGGTCCTGGGGAATGGTCAAAATTTTTATATTCGGGGAA
GATCATAGTGGGACAAATGGTTGAATAGAAAGAAGTGTAT
ATGAACTGGATCCAGTGGAAGTAATGTCCTTGGAACAAAG
TGATGGAGAATCTTATCAGTATTGTGCTCTATTTAATATT
CTTGCTCAATGGACCCCTCAGGATCAGATATATAGTGGCA
AGGAGGAGAGAATTCAGAATGACAAGAATGATTTGTGAAT
TGAAGCAGCCAACTAAAGGCATGATGAGCGTGCTCAACCA
TATAATGCTGAAGAATAGAATATTCTCTGTTTTATAAAAT
ATGAATCAACAAAGAATGAGGTAAAAAGCCAACTTCAGAT
ATGTGGAGACCATTATGCCCAATAATTATTCTAACTCATA
GTTTTATATCACTTTCTACTTTTCAAACACAGCCATACTC
TTTATTTTTTAAGCAAACATTTCAGGTAAGAGGAAATTCT
ATCTCATTTTTGTAAATGCGGAAACTGAGGCCTGAGGAAG
ATACGTGTCTTTCCCGAGGACAAGCAAATGACGAACGCAG
GAATGGAGATGAAAATCTGGGTCTACTGACTGCACATCTC
TGTGCTGCTTCCCTGATGCTATTGATAAATAATGAAGACT
AATTGGCTGCTGAAACCCAAAGTGCTAAGAGAACGGGATG
GGTAAAGTACAGAGCAATTGTATAATATAATGGGAAAAAT
ATGTTAACCCTCTGACATTGTTTTCCTCTTGAATCCTATT
GAAGCCCAAGACAGCCCATAGCTTGGGTCATTTGAAGCTG
AAATTGAAAAGATGCTGTGAGGCCCAGGCTGCCTCTGAGG
ATAATGGAAGATAGACTGGGTGATCTGTTAAATGTGACTG
GCTCAAATCTAGAGGATTCAAATGGCTCTTGTTGCATTCA
TTAGAAACAGGTTTGCTTAACGGTCTCTAGAGTTCCCTGA
GAGTGGAGCTGACATTTGCAAATGATAGGCTTAGAAACTT
TCTTCCCTCCATAATTCCCTTTTTCTATTGTTCCTTTTCC
TTTGAGCTTTCCTTCTGGACGTTGGTAAATCTCCAGGAAA
TGCACTTGTGTTTTCTGTTGTCACATCTCATCAGTGCTCT
GCTGGGGAGGGGTTGGAGGGGGAGGCAGGAGAACCAGGAA
GAAGGAGAGAATGCCCTGGGCTGAAATGGCAACAGCATGC
AAATGAATTCCAACTCTGTGAACATTTCCCGAGCAGTCAC
ATTTTATTACAGCCAAATTATGGGATGCAATTTCTAGAAA
ATGGCAAAAGAGGGACCAAATTAAAAAAAAAAAAAGGTGA
CCCAGTATAATTCTTAATAGGCTTACTTGTTTAAATGGCA
AGGGTACCTACCACTAAGTTGTTTGTATCCTTTAATAAAC
TACATATTTATAACTATATTCACCATCCTAGATAGGAAAT
AGAGGAGTATATGTTCCCCCATATTAGTTCTTATATCTCC
ATCCAAATCTTTTGTTCTATTACCATCTTGGTTCTATTGT
AAATCTCCAAGTTTGACCTGGGCAACCAATTCTTCCAAAA
TGCTTTAGTCCAGAAAGGCAGTCCCAGATTTTAGCACATT
TAACTATGAACAAGTCAGATATCTGTCAATGACTAGACTC
ACCCTGGTAGCTCTTTAAAAATACATATTCCTGGGAATCA
CTTTTTTGAAATTTTGATTTGCTAGGTCAGGGACGGGAAA
TTCTGATGCACAGCCATATTTGGAACCATTGGATAAAGCA
TGTAGCTCAAGTAATGCCAAACTGTGAAAGGCAATTCACT
ACTTTAATCGTCTTATAAGACTACAACTAATGATAATCCT
AACTTTTTGAAGGATTAAATTTGGGAAACCACGTGTCTAT
AAAATGAGGGATATTTCAATATACAGAAGAATAAGGAAGT
ATATTTATTTTACAGAAGTACTGAGAAGCTCATTCAAAAG
TTATTGAGATGTGGTTCCTGCCTTTCATATGCTCTCAGTC
TGCTAAGGAAAATGGCAGACAAACATGTGAATGGTATAAT
AATACTGTATTGCTAGATTTACTACTACCATACAAGTAAC
CAGGAATAGAGGGCGAAACGGGCTCAGCAGGGAGAGGTAA
AAGGATTCATGAAAAATGACACTGATTGAATACAAAGAAT
GTAAAATTATGAGGCAAGGAGAATCCTGCCAAACATAGAA
AAAGCACATGACAAAGTAAGATTTTGAAACATAAGATATA
ATCCTGCAAAAAGCAGTGGTTCTTTGTGCATAGTAGTATT
TTAAAATAACAAAACAAAGCTAGTCTGACAACCAAGTAAT
TTTAAAATAATTTAAACTTAATTGCATATCCTGAAAATTT
TTATGTAAATCAAACCAAAGGAAGTTCATATTTATTTTTT
GTAATCACAGCATTTCCTGCTTCTTCCCTCATAAGTCCAC
TGCTGGCAACTGAGATCTTCTCTAGCTCCAATCCCCTACT
CCCTGCCTTTACTCGAACTCTTCATCCCTCAAGCCTATTA
ACTTTTTTTTTAACTCTCATTCTTTAAGTTCATTAGACTA
AACTATTTATTCTCTAAACTCTGCATTAAAAATAAGATCA
AAATAAAAACATATTTAATACATTCAAATAAGATGAAATA
ATAGGGACTAGATTTAACCTGCCCATCGAATACAACTACA
TGGTAAATACATGAAACAATTGTTTTTAAGACACTGGGCA
ACAGGCAAACAAGGAAGTGACCTATGATAGCCTTGTGTTG
TTATATGGAGAGAGTTTCTGGGCCATGATACAAGAAAGGA
GAACTCACAGTGAAACCAGATGGACTCCCTGAGTTGAGGA
GACAAAGTTGAAAGACTAGGAAGGTGAAAGTGGCTAGAGT
TTACAGAACAGAGTACAGAGAAGAGAGAGCTGTACAGAGA
GAGAACTTAAGAAATCTGCAGAGGGTAGCATTCAGTATTC
AGCTGAGTACCAATCAAAAGAGAAAACTATCAAAAGATTC
GGGGGGAAAAACACCTAAAAGAATTAAAGGTAACATGCTT
GGGGCTTACACAGATCAAGGAAGTATGTCTGCTCCCACCA
ATAAGACAAGAAAACCTCGTGATTCATGAGGGATTAAGTA
GAATGCACGGAAAGATATTGCCTCAACAGTGCAAAATAAT
TATTTCTAGATTAAGCACAATCTAGGTGCTCCTTAATGAA
TCTTAGAAGCAAGAGTGAAAAAGATTTAATTGCTTCCAAG
TAACTAAATCTCAGAATAAAGCCCAAGAATATTCATAGAA
AAACAAAAACATCTGAAGCTAAGAAGGTAAAATACATGGT
GTATGGCATCCAATCAAAAATTACTAGGTGCTATGATCTG
AATGTTTGTGTCCACCCAAAATTCATAAGCTGAAATCTTA
ACCCCCAAGGTAATGGTATTAGGAAGGTATTTGGGAGGTG
ATTAGGTCATGAAGGCAGAGCCCTCATGAATGGGATTAGT
GGTCTTATAAAAGAGTCCCAGAGAGCTGCCTTACCCTTTC
CACCATGTAAGGACACAAGGAGAAGCACCATCTATGAGGA
AGTGGGCCCTCACCAGATACCAAATCTACTGTAATCTTGA
TCTTGGACTTTCCAGCCTCCAGAACTGTGACAAATAAATT
TCTGTTATTTATAAGCTACCTAGTTTATGCTATTTTGTTA
TAGAAGCCTGAATGGACTAAGACAATGGGCATATAAAAAG
GGAAGAAAATATTACCTATAATAGGTATAGGTATATCTAT
AATTTAAGAGAACTAATCTATCAAAATCAGTATAAAACTG
ATACAAATGTTAGAATTAGCAGACAAGTATATTAAAACAG
TTACTATAATTGTTCAAAGTTCTTGTTGGCTAGGTAAAGC
CAAATGTAAGACTGCACGCATAAATAGGTGCTGTGCCTGC
CGCATGTAAATGTCATTGTACATTGGATCAATGGCTTTCT
AGTAATATAGATTTTCCAGAGAGATTTCCAAATATCTGTG
GACCCAAGGCTTCCACACAATTAAATCTAGGAGTCAATTC
AAGCACACTTTAAAAGATGAATTAAATAAGACCACTCTTT
TCTGTAATCCCTGAATTCCATAATGCTTTGGCTGAAGTTG
CAGGCATGCCATTTGATCGTAAAACCACAAAGCGTCCATC
CTATAAAGCACACTAGCATATACCTTTCTGACACCTTTAT
CAGTGGTGTAGTGCCTGCCTCAGACCTCTGTCTCTTTGTT
CTCTAACATTATCCTCAGCTCTGGGGGCTCTTTTCTCTCA
CTTTTCAATGTTGTTCTCTTATCCCATGCATTTATTTTCA
GATTTTCACTCCATTCCTACATTTTCTATCATTGCTTTGG
TTTTGATGAGAAGCTCTTTTTTAAAGAGCTTTCAGGTCTC
TTGAGGAATTTTATCTTAAAACTTGATGTCTTGGGGAAAT
TTGGCTGTCTTAACCACCCATGATGTATGGGAATATAGAA
ATCAGGGTCACAGCAAAACAACTTACCCTAGATGGTTCAA
ATTAAAAGACACTAATGAAGGGACAAATTTTTAAAGAAGA
AATAAACAAAAAGGGATGTTCAGAACCATGTATGTGGGAC
TGCCTTTAGAGAGTTGAGCAAATAGCAAAAAAAAATCCTG
ATTTTTCTCCTTCCGCCTTACAATCTCCAGTGAATGCCTC
CCATTGTCAGCTGGCAAAAAGAACATAAGTAATGTCTACA
GAGGTCATTCTTCTCGGGGCCTCAAGCATGGCAGAGAAAC
ACAAAAATGAATCTGGGAGGTAAAATAGCAAATAATTAGT
GCAGAGGGTGATTCTGAAAATTTTCTCTCAGCCCAGATAT
ATCTCCTATCTCTATTAGATTGCTGTGATATCATGAGCTA
CATAGTTTCAAAGGCAGATCTGTGAGAGGGCTTTAAAAAA
GAAGCATGTTCTTTAACCAATATTTATTAAGAAAATCTAT
TAAAGCCCAGCTGTAGGTGCTGTGGGAACAAAGGAATGAA
TATGGTACATGTTCTTGTCTGCAGAGGTTACATTTTGGTT
GTGGAGGACAAACTTGATCCTCTATAAAAAGCAATTTATA
GTAAGGTCTTTAATAGAGATAAAAATAGTGTGCCACTGGA
GAACGGGGGTGGGTGGGTATTAGTGTCATCCATCCTTACT
CTTTTTGTTCTACCCCCCTAGTCCTCTCATCTCTCTACAG
GTGGGTTCATTGATGTCGCAGCTGGTGAGCCCAGGCCTGC
TCAGTTCCTGAGTCAATACTAAAGAAGAAATAAGTTACCT
ATAACATCTGCCCCACTTCTATCCAATTGGACTGAAAATT
GTCATGGTCACAAACTCAGAATTCATTAGCCCCCATAAAA
AAAAATAACATAGGCTTTAAGATGTTGGCCTTTCAATGAG
GCCAAAGATCTTATATCTTTGAATATCAGATCAGCCTTGG
GCATTGAAGAAGTGCCCAGGTCACCTACTCTCCCCCTTTA
CCTTTCTATATGTACATTTATTCATGCATTCTTTTCTGAA
TGCCCACACTAGGCCAGAGACTGCACTAGAACCTGTGGGT
ACAGTATGATAGACACACAGGGACTGTTCCTGTCCTCATG
AAGATAGCATTCTTATGGGAAAGATAGATTGAAGTAAATA
AACATATGACAGTGTTTCAGATGGCCACGAGATTATAAAG
GATAAAAGCAGGAGCATAGGATAGGGGGTAATTGAGAGTG
CATTGCACAACCGAGACAGTTGTCTCTGTGAAGATGGCAC
TCAAGCTGAGACCTCAGGGACAAGAAGATACTGACCATGA
AAAGAGCCAAAAGAGTGAGTGTTGGAAGAAGGGATAACAG
CGAAAAGAGCTTGCCCTGCTTGAGGCACAGAAAAGGGACT
GCTGTACCCAAAATGTAGTGAGAGAGGAAGAGGGGAGTCT
GGAAAGATAGAAGGGAGCTAAATGCCACAAGATCTTCTAG
ACCAGAGTAGAGATTTCGAATTTCATTCTAAGCGCTAAGT
TTTAAGCAGGAGAGTGTCATAATTTGGCTTCCCATTTTCT
GGATAAGAATGGAATTCACCACGATTGTGGCTCTGACACA
GGCAGAACAGGGGCAATGTGTATGGCCAAAGTGTTGTACC
CCCATGATATTCTGAAATTAAAAAAAAAAAAAAAAAAAAA
GAATGGAATTCAGGTAAAAAGAATAGATCAGATAGGGGGC
AATCATAGTTGTTTAGGCAAGGGATAATTGTGACTTTGTC
TAGGATAGGGCAGTGTAAAGAAAGTGGACTGATATATTTT
GGTTGCAGACCAATAGGATTTATACAAGTGGAATTGGGGG
TAACGTGAGGGAAAGAGAGCAATCAATGATGCCTCCCAGG
AATTTTTCATCCAAAGGAGGAATCTTCAGTGTCCCTGAAA
AATTATCATCTGGTTTTGATTAAACGTGTCCAATGCTGGG
GTTCTCGCCACTTCATGAGGCAATCCATCCAGCACATTGT
AAGGCAGCTCTGGTGGTCATATTGTCCTCTATTATAAATC
AACTATGTTATTCATGTGTTTTTTAAAAAATGAAATTTTG
AAATTTAAATACACAATTAATTTAAACTCAATAGTCCTTT
ATGTTTTAGCTATTTGTTTCTATAAACTGCCCCTGTAACT
GAATTCTAGTTTTTCTGCAGATGCCTCCAGGTCTGCACAC
AAAGCTCTAAGGAGCAGCACGAAGCCTCATGGCAATGGGT
GGAAGCACCCCTCCCCTTTGCCTTCTTCCCAACCTGGTTC
AAACAGGGGCCTTTGAAATTTTCACCATCAAGATCTCCTT
TGACACTGTCTCTGAGTCCTTCTTTTAGGCAATTGCTCCT
TCTGTAAAAGGGAAGAGGTGATTGAAGGAGTTTCTCTTTT
ATTTGCAATAGTCAGATGCCAAACAATCACTGAGGGACCA
TTCTTTGCATTATGTGAAGAGAGTAATGCATAAAAAGAAA
GTACAGAAACATACTATAAAAATAACAATAAAAATAATAT
TTGTCAAAGTTATTATAAAATCTGTTATGGGTTTGCTTTG
TGCACAGGAAAGTATATTCTATATTTTACCTGGTGATTGG
GAAAATGTGTGATTTTATGATTGTTCTAGTAAAGTAGATT
GTTGCAAAGCTATACTGCAAGCAATAGTGAGAACTTACAT
TTTTTTGTGCCTTTCATCCCCGATACTCCAGTAAACTCTA
TGCATTAAGCATAAAGCATATGGTAATGCATGGTCAAGAT
GTGAATACAAGAGAGATCATCAAGCAGATAGATTCCCTCA
CTGAGGGGAGCCAGATCTGCTCTCTGTAAGGTGGAGGGGC
TCAAGCTGAACAATGGGCATGATGTTGCTTGCTGTTTGCT
CTACATTTGTTAAGAGTCAGACAACTTGCTTTGAGTAATC
CACTTTCTAAGGAAGGGGAGATTAAGTGATGCAAACTCAT
GCAGGGGCTTATTTAATGTGTTTTATAAAACCAGAGTATT
ATTCATAGACATTTCATGGATGGGCATACCTCTGGGTGAG
AGGGAATAAAACAGCCCAGAGGAGCAGCTTGAGTAAATTG
GAATACACTGGAAATGAGGAGGCCCTGGAGAGGGCAATGG
AGTTTCTGATGAGCAAGGGTGAGCAGCACAGACTGGCTCA
TGTTGTTCGGGTGCTTGTATTAGTGTGTAAACAAAAAGTG
GATGCAGAGAGCAAGCACAGACATTGCACAGAAAATACAT
TTCATTTTACTAGGAGCTGAGATTACAATTTAAGTATTAA
ATAGTTGTTACAGGAGAAAAAAAGCAGTGGGTTGAAAAAA
AAATTTGGTTGGTTTAAACGGCCATTTCAGATCGTCAAGG
TCACGTGGTCTATTGTTTGGCATTTGCTTACTTGTCATGG
CTTCACCAAGAATGGGCAGATTAGTAAGTGACACATAAAC
CTGATTCCAGTCTCTTGTGACTAATTCACCCTATGGGATT
ACTCCCTTTTAGGAAATGGTGTATGAGGCTAGTTTTCCTA
ATCTACTTAAACTTTATTGATACTGTGCAGAATTAGGAAC
CAGAATCTAAGGTTCTTTACTGAATAGTTTATCTAATATT
GAACCGTTGTTTTATCAAAATATGTCTTACCCCTCTCCTC
AGCTTCATCATTTTTGTTGGCTAGTAGACAATTTGGTTTT
TATCTTAATGAAATTGGAGCAATGTTGGTTTCTCTTTCTC
AATGGTGCATGGCAGGGCTGTACTCACATTACATCCCATT
ACTCACTTCTCAGCTCTCATTTTACCTTCACTCTCTACCT
GTGCATGTGCTGATAGATCCTGCCCATTCAGAAAAATCAG
GTTAAAATCCTTGTTCTAATCAAACACAGTCATCTGCAAT
TCTCAAATGACCAGTCTTGACATAGGCAGGATAGTGCTAT
AGTATGTGAGATTAGCCATCCAGAGGAGGGCACCTACTTC
CTAAAACTTCTACTGTGGGAAAGTCTTTCATTCATTTATT
TGGAGGAAATGGACAATTCAAGTATGAAATGTGTCCTTGT
CTCATTAGAGATATATACTGAAATATTTTCAGATGATATT
ATATGATTTCTAGCATTTGTTTCAATACATTCCTGGGGTA
GGGGGAGATGGTGGTTAGAAATACAGCTGAAAGAAGACTG
GCCTTGTAGTGATACTTACTGTATCTGGGTGGTGGATAAA
ACAGGTTCATTATTTTATTGTCATTATATTTGCAGATGGT
TAAAATATATCATAACAGAAATTTTTGAAAAATGCAAGTA
TTCTGGTGGAGTTGGAATCAGGGTAAAATATTGACTTAAT
GTTACAGAAAGGCAGATTTCACAAATAAACTGCACAGGGA
CACCACTCATCCTCCTACCCTTCACAAACATCGCTAATGA
AATGACTAATCACAGCATATCCCCCCTCACAACCTCCCCA
GTACTGTGTTGAGAAGGATTCTGAGGCAGCCTTCAGGCAA
CCACTGCATGAACTGATTGAAGTTGGCAAGTAGGATGATA
ACCATTTGTCATCCCTATACTAAGATGTAAATGAAACTAA
GAGTAATTCCTCTATCTCCCCAAGAAGTAGGAGTGATGGT
GCTGGGTGACTGAGGAAGGCAAAAAAGGGAAATGGAAATA
TGAAGAAAAGTAAGAAATATAGAAGAAGAGACTACACTCC
CTAAAGAGAAATTGAAGACAATCTTCTTAAAAATGTCTCC
TACATTGGCACAATCAATGAGTTTTGGGTTCTTGGGACAC
GCTGCTCCCTCAGTGTGTCTAAAGGGCTTACATTTAAGTG
GTTAACAGTTCAGGACTAAGGTCTTAACATTTTGTTCTCT
TTTTCTACATAATTTTCAGTCTCTCCAATTAAGACATTTT
CATGAGGTGTTTGTTAGAAAAAGTTAAATTCCAATGTCTA
ATGTTAAAGAGAAGGTATAGGAGGAGAAAGGAAATAAATC
TGTCTTGGGCCCTGACTGTAGGTCAGACACAAGCCTTGAA
ATTTCATATACAGTGTACTACTTAATTAAAATGTAGAGCA
GCTTGAAATCACTGAGCGTCCTCAATGTGTGTGTGGACTG
AGTTTTCACTTGACTTTTATCTCCCACTAATTTAGTTCAA
GTGTGTATATTAATAACAAAGAGAAAGAACTAGAAGTGGG
GTGTATCACAGGGCCTATATACACCTGTCTCATAGCATAG
CCCTGTAGCAACATGACATTTAAGGAAATACTGAATTGCC
TCCAGAAGCCTTGAAGAATAGTATAGGTCTACACTCCATG
TAAACTGTTGTACAGGGTGTCTCACAATACAGACAACTGA
AATATTCCTTTAAATTCATCTTTAACTGTATCTTCTTTCT
TCAAAAGTTTTATTTTTCCCCCTGCATTCTTTATTCCCCA
CCTCCATAGACACTGTCTCATCATTACTGTGTCTCTCTGT
CCATTTTTCCAACTCCAAACTGCACCTTCAAACACTATGC
TTTGACCCGTGGCCTCCCTGCTGGGAAGGAACCTTTGGGA
AATGTAGTCTGATCTTCACTGTGACAGCTTTCATCACAAG
AACCAGCCTTGCTGGAATTCTGATGAGTAAAATTCTACAA
CTTGTTAAAAATATAACTTTTCATGTTCCCAGAATGCTGC
CATCATTCCTATTCTCCAAAGACATCAAGAGTTTGACCGC
CTGGTCTCCTCTTTTGGAGATCTAAGATGAGGAAGAGGGA
TGTGGGAGGGAAACAGCTACTGCCCTCCCCAGGACCTACG
TTTGGAAGTGGATGAAGCTGGCCTATATCTGCTGCCCAAA
GCTAACGTCCAAATCCTGGGCAAGGTTGAGGTAGACCCAT
AGTTCTGGGCTAGGCATCAAGGAGAAAGTAGCGTTCACTT
CAGGGGGGCAGGGACGGTCTAGAAAGCCAGAGACAAGCCA
AAATGCCATGTTCAAGGTATGTATAGGGAGCTAAAATAAA
TCCCCTCGAAATAGGGAAGCCAAAGAAAACACGTAAGGTA
ATAGCACATGTTCTGGAAGAAGAGCTTAGAAGGATCCTTA
AGGCAATAGTTTTGATATATGTGTGTGTGTGTATGTGGCA
GTAGTGTGTGGCGGTAGTGTGTGGTGGCAGTGTGTTGCAG
TGGACAGCATTAATCTAGGACCTAGGAAACATCTTCTCCA
TGTTTGGCACCATAGGGTCTTGGCCCTATGTTCTTTCCCT
TAACTTGCTGAGCCATTTCTGGGTTGGGGCTGGCTCCTTT
TGGCATTGCTACATCTATTTTCCTGTCTTCCCCAAATTCG
TTAAGAATTAGTGATTGTATTCATGGAAGAAAATACTTTC
TAGGCTTAGGAACATTTGGGGATTTTAATTCAATTTTTAA
TTGAATATTTTATGTATCAAGTGAATGATTATGTGATATT
TTAAGATCTTAAAGTATGGTTGTGAAGGCCTCATTGCAGC
TGTTTTTATATATGGAGGTGATTAAGTAACTAATACTAGG
AGAAATTTCCCTTAGACTATTTCAAATGGAAATTTTAATC
ATGAGTCTTTAATTGTACCGCAATGGTCTTCTCTGTGATA
TTTGATTCTAGTACCCCTATTTTCATGTGGATGTGCCCAT
CAGAAATAACACAAGATTTCATATCTTTAACTTAGCTGAT
TTTTGCTTATCATTTGGTGTTCTTAGGGTATAGAGAATTA
AAATTCTATAATTAAAGTGTTCAAAAGCCTGGCTCAAAGG
ATTGCTGTATGTAATGTCATTTAAAATAATTGCAACATTT
TTTAAATAAGTACTGTATGTATGCCAAGAGTGCCACTGAT
AATGTCTACATTATAAAATCTCATTTTCAGGCTAGATTCT
CTGGAAGCAGATACTGAGATGGGATTTGTGGCAAAGAATG
TTTACTAGGGGTCAATATCTGTGAAAAGAAGGGGAAAGAA
AAAATATTGGGCAGAGGAAAAAGGCAAACTATGATGCAGC
CTCAATAAAGTGTCTGCCAAGCTGGCAGTGAGCTGTTGAG
TATTGCCTAACAGGGTGTCCCTTCCCCAGTGCTGTACTGA
TAAATGTTTAACAACTAGATTTCTGGGGGAAAAGCACTAT
TTGTATTCTATGGTATAAATACTCTTACCATAGCTGAGTT
CAAGCTAACAACTTGATGTCACTAAGCAGAGAATTGAAAG
GAAATGGACACATTTGGATTTTTCAAGATAGTACTAGCTG
GCTCCAGCACACCACTAGCCATATCAGATTAAAATGGTCA
GGCTTTATACCCTTACTTTGCTCAGTCACTGGAAAAGGTT
GTTCTGTGAAGGATGTGACCTTGGGTGATTCCACATTCTA
CAATTGAGACAGAACTGGAAGGAGTTTTTGACTGCATTCC
TTTCAGTGGGGCAGCAGGTCCTTCTTTGTGGTGTGATCTG
GAATATACACCTACCTGTCTACCACATTTCACTCCCTACA
CCATTCAAATCCACTTTTCCATGCAGTGATGTTGTAGCTC
GTAATTCAGTGGGACTCTTGTATGCCCTGAAAAAGTGTGC
CACCTTTGAGGACCAGGATCTGTAACCCTGCAGAGCCCAG
AGTTTTAGGGACACAAAGCATGAAGCCCACTAGATTATTG
GATGTGATGGTGAGAATACGTATGCCTCAACCTCTTTTTA
TTAGGTATACAGCCTATACTGTGTCTTGGTTGATGGCACT
ACATTATCAGGAACAGGGGTTGTCAATCTTTTTCTGTAAT
AGGCCAGATAGTAATTATTTTAGAATTTGTGGGTCTTATG
GTGTCTGTGACAACAACTCAACTCTGTCATTATAGTGCAA
AAGCAGCCATAGACAATATGCAAACAAATAAGGATGCTAT
GTTCTAATAAAACTTTTATTCACAAAAACAGATGGTGAAA
TGGATTTTCCAATCCCTGCTCTAGAGTGCAGCCTCTGAGC
TGGAGCTGCAGCTGTACCTCGGTGGGCCATTCCAGCACTC
TATGAGACCAGTTGCTTTTGGAAACTATGGGATGTGATAT
GACCATTGGATCCCATGTTCATGTGCCTACTCTCATGCTG
AGTACACTGTGAAGTGAGTCCCATGCTTGGTTAGGTCCCA
GATAGTGGTGCTGGCTGAGTCTCTGTCAGTAAGAAAGGCA
AACCCATGTGATGAATAAGTCCTTGTGAAGACACACTGCT
GGCCCTTTTGAGATGTGTGGGACCCAGTGTAATCTACTTG
TCACCAAGTGGCCAGATGGTATCTTAGAGAAATAGTGCCA
TATTGAGGGTTTGGTGTTGGTTCTTTCACCATCGGTTTGA
ACCTTCAGCCACAGCAGTAGCTAGATTGGCCTTTATAACT
GGGAGTCCATGTTGTTGAGCCCATCATAGCCTTCATCTCT
GTAACAATGCCACTTTGCTCAAGTGCCCATTATGTGCTGA
GTTGTTTAACATACTTGGCTATTTAGGGCCTCTTCTGTGG
TGGATGCTCTTTGACGGATGTTAACATGTGAAGTTATTCA
CACTTATTTTCTTTCACCTGTCTCCATCCAAGATTTCTTT
GTCCCTAATATTCCAGTCTATTTCCTTTTAGGACCCTGAA
CATTGGTCAGGTTATTTCTTATACATTCCAGTGCCCAGGA
TTTCTTATATATTCTAATGTTGGACCACTTCTCTTTTGAC
ACAAAGTGCATGAACAGGTGCACTGTTCAAATATTCATCT
GTTGAGATTTCCTCTTGCCATTGTCTTTTGGAACCATCCC
TGAGAGAGGCTATAGTGAGGTTGTTGTCCATTTTCAGCTT
GCTCCCAGTTACCAAACTCACCCTTCCATTTCAGAATCTT
TAAAGATCTGCAGATGTAAACTGAGGAAGGGGCATTGGCA
AAAGAGTGGTAGATACCATGGTGGCTATGTAGCTAACTCA
GACCCACTTGCCCTGCTTGAGCTCAATTTTAGAGGTGCTA
CGTCCATCCCACAATGGATTGCTTCTGGGTCCATTGACCT
TAAGAATTGGTGTGTCTGACAGGATCCGGCTCATTATGGG
AAGTTCCAGCTGAATAATAATTGGTGTCTTATGGTCTGGC
CTCCATTCTACTAGGGTAAAATAACATGACAAGAGTTTCT
TTTCAAAAGCATATAGTTCTCTTCAGCGGAGGGCAAAGTT
CTACTTAGAATACCAGAGGGCCACAATGGGATTTTCTCAC
AAACTCCACATGGCATTTTTTCCCACCACTGGTAGATACT
TCTAAGATCACAGGAGCATGGTCCCAGTGGCAAGACAGTT
GATACCACAGTCTGGGCATGCTGAAGAGCCCTCTCCTACT
CTGGGCCTCACTCAAAGCTATTAGCCTCTGCATCACTCTG
TATGTAGTCCAAAGCCATATTCCTAGGTGTGGAATATGCA
ACCACTGGGACCTGAAGATATTGTAGTTCATTCTGCATGG
TAGGAAGTGCAGGATACAATAATTTGTCTTTACTTTGAAG
ATAATGGCCTGGTACAGCTCCAACTGCTGAATCATTACAG
ATTTTATGGACGTATTTGGCCCCTGACTCTTCTTAGGGCT
CCTCTCCCAAATTCTAGAGTAAATGTGCTTTCCTAGAACC
ACCAATGTGCTGGTCACCTCTTGCTCATCTGACCCACTTA
ACATAATGTCATCAACATGGATCAATGTGATTTTCTGTGA
GACATCAATGTGTTCCAGTGTTCTAGATACCTTTGGACTA
TGTTATGAAAGAGAGAGTAAGAGTTAACATATCGTCAGAA
CAAAACTCTAAATGTATAATATTATCCATTCCATATAAAT
GCAAATTGCTTTTAATTCCCTTTTTGTTTGGGATAGAAAA
GAATGTGTTCACCAAATTAATGGCCAATGCAAAACACCCA
AGTTTGCAATAATTTGCTCTAGCAAAGATAACCACATCTG
GCATGGTGGTCAGGGCTGCTACATAGTTGAGCTTGCAGTA
GTGTGCAATCATCCTTCAGGATATATTCAGTTTCTGCAGG
AACTAGGTGGTTAATTATGTGGGGATATGATAGGAAACAA
TGCCCCATATGCTTTAATAGTGGCACTTATCTCCTTTATC
CCCTCAGTATGAGACATTGCTTTTGATTTACCATTTTGAC
TAGAGGAAGGTATGACATTCTGCTTGGCACGCTTCACAAT
GATAGTTATTACCCATTGGTCAAGGACACAATGTTTGTCT
TACACCGATGCCAAGTATGCCAATCCTATTTGTGCATGCA
GGGACAGGGGAAATGACCACTTGGTGATCCCACAGGTCCA
GTAGGCCCACAGTATGATGGTCCTTAGCCAAGACTCTATT
TCATACCTGACCACCATATGTCTCCACTCTACCGGGGGCC
CAGATGATCCTTCAGGTCTGTAGGTATCAATGTCCAGTTG
ACTCTGTGTTCAATAGTCTTCAAAATGTCTGGATATTTCT
CTTTGCCCACTGTACACAGCCATAGGTCCTTCGGGGGAAG
GACCAGTGGAGTTTTTACTGTGTATATTTGCCAAGAATGC
AGGATTCTTCCTCCTGGGGACTCAATCACCTCTTTAGCTA
ACAAGTCCTTAGTCTGAAAATTGGCTCACGTCTGGAAACT
GAGCAAGGGGGCGTGACTTTGTACTGAAGTGGGCGGCCTT
GACCTCTCAGTCATCCCTCTTTGATCTCTGCTGCTAATAC
AGGCTACTACTCTTGTCTGCTGCCCATCTGTTTTCACCGG
CCTCTCCTCTGTGGCATGGCATTCCATTGACCATCTTCAC
ATATCTCTGTGGGCCAGGCCTCCTCAGCTGCCACTCAGAC
TTTGCCAGCTTGTGGTAAGTGGGATTCTTTGGCTTCTGGC
AGTTAAGTGCTGTTGCCTGGCCTTTATTTTCTTGGGGGTT
CTAGTGTCTTTAGCAGTTATGCTGTGCTCCCTCACTCTAC
ATTATGCTTAGCCCTTTACTTGCCTGTCTTCTTCACCAGG
TTGAAAGTAATGTGAGGTCAGGCCATATCCATCATTGTAT
CCTCAGCACCTAGTAAATTCCCTAGTAATTATCAGGCCCT
CTATAAATGAAATAACTGGAATGAAGATTATTCCCTTCCG
TGCATGGGTTTTGTGACATCTGTTTCAACCGCTCCATGAA
TTTAACATTTATTTCCTGGGTCTCAGCTGTTTTCCTTGTG
GTAAAGGATGAAGACTAAGTGATCTGTGAAATATGATGGA
CACAAAAGTGTACTGCCCAGATCCTCCTTTTAGGAAGGAC
TTGCAACTCAGCTGGGGATGTACTGGGTGTGATAAGTGGA
GTAAAAGGCATCTCTGCCTCAAATGACCTGCAAAATTGAT
CCAACGTGCACCAGCAAGAGCTGGAAAGTATGCCTGGGAC
TGGAATCTGAGGGTGCTAGATCCAGGATGTCAGAATAAAA
ATGGGATAGAAAAGAACGTATTGACCTGGATGCTCTTTCC
TTACATATAGGATTTAACATCACAAGGAAGTAGTATATAC
TTGCTGCTGATATGGCTCCTAGAAGGATTGAAAAAGTCAT
GACTTTGAGTGAACAAAAATGTAACGCCAGATCTGCTACT
GTGGAAAAGGGAGTAAAAGGTTCAGGGAAGAGAGTATGAT
TGAATGAATATATTATAAACCACTGAAAAAAATCAGATAA
TTATGTTTCCATGAAGAGCCCCAGAGGACAGACCACATAT
CAAGGCCATCTGGAATGCGTGGTGAGAAGTGTACCAGAAT
CACTAACAGGTTCAGAATTGGGCTTTTTTCCATAAGTCCA
CCTTTCACAAGTTGCCTGACCCTGAATGTGTAACAACTTT
TCTGAGCTTTAGTTTTCTCATTTGTAAAATAGATTTAATA
CCTTCCTCATAGTGTTTTCATGAAGATTAATTGATATACT
GTTAGTAACAATCCTGGCATAGCATTTAACCTACAGTAAT
AATAGCAGTTACTTTTAAGTAGCTCATATCAAGTGCCTTG
GGGTTATACTGGAGGGCTAACATAAAGAAGCTATGTTTTA
ACCTATCTAGAATGAGATTCTTATTCCTAGTTCATGACAT
ATAGCTGTGGCTCATTCTACCTTCCTACTGTACATGCAGG
CATATGGCCATTGGGGGCATCCTATCCTTCAAGGGACATT
TTATGGACAGTTGATCTAAATCAAGCAAATAGATCCTCTT
GGAATCTATTCTAGAACTATTGAAAAAAAAAAAGAAAAAA
ACTTTATTAGATTTTCCAGGTCATATAAATACCTGGTCAT
CTTTGTCAAGATTTTGGAAAAGACTGAGAATGGAGCACAC
AGAAGAAAGCAGAGCCCAGAGATTGGATGGGAGAGGGTGA
GGGCAGATTAGCACAGATTCTTTAACTCTTGGATGGAGCT
ATATCTGTCCATATTCTCCTCTGGAATGTTACAATTATAT
GACTCAATATCCACCCTCACCACCCCTTTTAAGAGCTAGT
TTTAGTTGGATTTCCACTAAAACTAGTGGACTAGTTTTCT
ACTAGTCCACATTCCTGACTTATAGAGGCAGGTAATCTAG
TGTTTAGGAGCACAGTAGGATTCTTAGGGGAAATAAAATC
TAAGTGGACACTTGAAATATAAATAGGAACTGACCAGGAC
AAGTATGTTAGGAGGAAGGATCAGGTAAAATTTCTGAGTT
AACAGGAATGGAAACCAAATACTCCATGTCCTCACTCATA
AGTGGGAGCTAAGCTAGGGGTATACATGGTCATACAGAGT
AGTATAAAGAATATTGGAGACCCAGAATGGGAGAGGATGG
GAAGGGGGTGAGGGAAGAAAAATTACAATGTACATTATTC
AGGTGATAGGTACACTAAAAGCCCAGACATCACCACTATA
TCATACATCCACATAACAGAAAACCACTGGTACCCCCTAA
ATCTATTGATGTAAATAAAAAAAAGAAAGTATGCTTAAAA
AATAAAATAAAATATAATTTCCAAGTTAAATGAATTCTTT
CTGGGCCTATTTACCCCATGATAGATTCAGTTCTAATAGT
TTAATAATCTGACTTCTAAATCTTGTTGCAGATTATAAGA
TTATTAAGTAGTAAATTATAAGGGTAAGTGGGTATTGCAA
ATTTCAGACTTACTGACAGAGTGGCAGGTGACCTTGATGT
GAACGGTGTCAGTGGAGCAGTGAGGGTGACAGCCTGATGG
TGAGCTGCAATCAGAGAAAGTATAAAGCAAAAGTTGTAAG
AACCAAAAGATTTTCTGCATGCTGCATTTACAGTGGAGGC
AAAGATTCCTTTGCATTCAGTATCCTTTGACATCACTACT
GTACGGCAAGAATAATAATATCTGCTATGACGAATTGAGC
CCCTGCTACATGTCAAGTACTGTGTTAAGTGCTTTGCCTT
CACCTAATTTTACCCTAACAAATCTGAAAGGTGGATATTA
CAATTCCATGCATAATCATTTATTGTTTATCTCTACTGGG
TCATTCATATCAGCATGAAAATATGATGTTATTTCTCTCA
TCTTAAAAAAACCCTTTGTACCATTGTAACTCTAATTGTC
CCCCCAATTATTGCCTAATTCCTTTGATCCCCTTTCTAGA
TCGTCTTTCCATTTAAAGAGTTGTCTAAAACTTGCGGTCT
CCAAGTCCTCTCCTCTGATTCTCTCTCTTTCTTTTTAAAT
TGAGTTTTAATTAACGTTCAACAAAATGAGCAGATCTCAA
GTGTACAGTTCAGTAAGTTTTGACAAGTGTTTATATTCCT
GTAACTAGCACCCAACACAAGATACAGAACATTTTCATCA
TGCCAGAAAGTTTCCTCATGCCTTTTTCTAATCAATTGGT
GCCCTCCCCAAAAGAATTTATATCTTTATAGTTTGTTTTG
GACTTCATATCCTAATGGAATCATGCAGTAATTATTGTTT
TGAGTCTGGTTTCTTTTCCTCAACATAATGTTTTTTCATC
TTGTTCAGTATATCAGTAAGTAGTTCACTTGTGTCTATTG
ATGAGTAGTATTCCATTGTATGAACATACCACAGTTTGAA
TATCCATTCTTCTGCTGATGGATATTTTAGTTGTTTTCAG
GTTTTGGCTATTACAACAGGCTTCTCTGAGTATTTGTGTG
CAAGTCTTTGAGGAGATGTATGTTTTCATTTATCTAGAAT
GTGTTGGGTATTATAGCAAGTGAATGTTAAATTTTAAAGA
AACTGTCAAAGAATTCATCAAAGCAATTCTTGCTCCCACT
TATGAGTGAGAACATGTGGTATCTTTCTTTCTGTGCCTGG
ATTATTTCACTTAACATATTAACCTCCAGTTCCATCCATG
TTACTGCAAATGGCATGATTTCATTCTTTGTTATAGCTAA
ATCGTATTCCATTTTGTACATACACCACATTTTCTTTATC
CATTTGTTCATTGATGGACACTTAGCTTGGTCTTTGCTAT
TGTGAATAGTGCTGTGATAAACACGTGAATGCAGGTATCT
CTTTGATATACAAATTTCTTTGCCTTTGGATAAATACCCA
GTAGTGGGATTGCTGGATTGCGTGGTAATTCTATTCTTAG
ATTTTTTTGAAAAATCTCCATAATGTTTTCCATAGTGGTT
GCACTAATTTGCATTCCCGCCAACAGTGTATAAGAGTTCC
CTTTTCCCCACATCCTTGCCAGCATCTGCTATTTTTTGTC
TTTTTGACAATAGCCATTCTAACTAAGATAAGATATCTCA
TTGTGGTTTTGATTTGTATTTCTCTGATATTTAGTGATGT
TGAGCATTTTTTATATACCTGTTGGCCATTTGTATGTCAT
CTTTTGAGAAATGTCTATTAATGTGCTTTGCTCATTTTTA
ATGACTTTTTAAAATTGTTGAGTTATTTGAGTTTCTTGTA
TATCCTGGATTTAGTCCCTTGCCAGATGAGTAGGTCGCAA
ATATTTTGTCCCATTCCACAGCTTATCTCTTCACTCTGTT
GATTGTTTTCTTTGCCGTGCAGAAGCTTTTAAATTTAGTA
TAGTTCCATTTTTCTATTTTGTTATAGTTGTCTGTGCTTT
TGAAGCTTTAGCCATAAAATCTTTGCCTAGATTAATGTCT
TGAAGTGTTTTCTCTGCTTTTTTTCTAGTTGTTTTATAGT
TTTAGGTCTTATGTTTAACATTTTATCCATCTAGAGTTAA
TTTTTGTAAGTGGTAAAGATACAGGGCTTCAGTTTCACTC
TTCTGCATATGGATATCCAATTTTCCCTGCATCATTTATT
GAAGAGGGGGTTTTTTGCTCAGTGTATGTTCTTGGCAACT
TTACTAAAAGTCAGGTGGCTATAAATACATGAATTTATTT
CTGGACTCACTATTCTGTTCATTGGTCTGTGTGTTTGTTT
TTACACCAATACCATGCCGTTTTGGTTACTTAAGCCTTCT
AATTTATTTTGAAGTCAAGTACTATGATGCCTCCAACTTT
GTTCTTTTGGCTCACGGTTGCTTTGGCTATTTAAGCTTTT
TTGGTTTCATCCAAATTTTAGGGTTGTTTTTTCTAATTCT
GTGAAAAATGACAATGGTAGGGATTGCACTGAATCTGTAG
ATTGCTTTGGGCAGTATGTTCATTTTCATGATATTTATTC
TTCTGATCCATGAGCTTGGGATTTTTTAAAAATTTGTTTG
TGCTCTCTTCAAAATTTTTCATCAGTGGTTTATAGTTTTC
CTTGTAGAGATCTTTCACTTTCTTGATTAAATTTATTCCC
AGGTATTTTATTTTTCTGTAGCTATTGTTAACGGGATTGT
CCTTTTGATTTCTTTCTCAGCCATCTCATTATTGGTATAT
AGAAACGCTACTGATTTTTTATGTTGATTTTTGTATCCTC
CAACTTTTTAAAATTTATTTCTCAAACCTAGGAATTTTTT
GGTGGAGTCTTTAGGTTTTTCTAGATAGATCATAAGCAAA
CAGGGACAGTTTGAGTTCCTTTTTTCTTACCTGTATGCCT
TTTATTTCTTTGCCTGTCTGATTGCTCTGGCTAGGACTTC
CAGTACTATGTTGAATAGGAGTGGTGAAAGTAAGCATCCT
TGTCTTGTTCCAGATCTTAGAGGAAAGGCTTTTAGCTTTT
CCCCATTCGGTATGATGTTATCTGTGAGTCTGTCATATAT
GACCTTTATTATTTTGAGGTAAGTTCCTTCTATTCCTAGT
TTCTTGAGAGTTTTTATCATGAAGGATGTTGAATTTTATC
AAATGCTTTTTCTGCATCTATTGAGATGATCATATGGTTT
TTGTCCTTCATTCTGTTGATGTAGTATATCAGGTTTATTG
ATTTGAGTATGGTGAGCCATCCTTGCATCCCTGGTATAAA
TTGCACTTGGCCTTGGTGTATTATATTTTTGATGTGCTAT
TGGATTTGGTTTACTAGTATTTTATTGAGGATTTTTGCAT
TTATGTTCATCAGGAATATTGGTCTGTAGTTTTCTTTTTT
GTTTGTGTTCTTGTCTGGTTTTGGTATCAGGGTAATGCTG
GCCTTATAGAATGTGTTACGAAGAGTTCTTTCCCCTTCAG
TTTTTTGAAATAGCTGCAGGAGGATTGTATTATTTCTTTA
TATGATTTATGGAATTCAGCTGTGAATCTATCAATTCCCA
GGCTTTTCTTTGTTGGGAGACTTATAATTACTTATTCAAT
CTTGCTACTCATTGTCTGTTCAGGTATTTCTTTTTGATTT
AATCTTGGTAAATTGTACATTTCTAGGAATTTACCCATTT
CCTCTAAGTTTTCTAGTTTGTTAGTGTACAGCTGTTCATT
ATACCATCGGATGATCTTTTGTATTTCTATGGTATCAGTT
GTAATGTTGTCTTTTTCATTTCTGATTTTTAAAAAAATTT
TGCTCTTCTCTTCTTTTCTTGGTTATTCTAGTTAGTGGTT
TGTCAATTTTTATCTTTTTAAAGAACCCACTTTCCACTGA
TCCTTTGCATTGTGAGTTTTAGTTTCTATTTCATTTAGTT
CTTCCCTGATATTTATTATTCTTTTCTTCTGATAATTTTG
GGTTTGGTTTGTTCTTGCTTTTCTAGTTTCTTGAGGTGCA
TCATCAGCTTGTTTATTTAAAATATTTCCTTTTTATAATG
TAGGCATTTATTGCTATAAACTTTCCTTTTAGCACTGCTT
TTGCTGTGTCCCACAGGTTTTGGTATGTTGTATTTCCATT
TTCATTTGTTTCAATAATTTTTTTTTCCATCTTAATTTCT
TCATTGACCCAATGGTTGTTCAGGAGCATACTGTTTAATT
TCCATGTGTTTGTATAGTTTCCAAAGTTCTTCTTGTTCTT
AATTTCTAGTTTTATTCCATTACAGTCTGAGAAGATAATT
GATATGACTTTGATTTTTAAAAAATTGTTGAGACTCATTT
TGTGCCTAACATATGATCTATCCTGGAGAATATTTCGTGA
GCTAATGAGAAGAACATATATTCTGCAGTTGTTTGATAAA
ATGTTCTATAAATGTCTGTTTGGTCCATTTGCTCTAAAGC
CCAGTTTACATACAATATTTATTTGTTGGTTTTCTGTTTA
GATGATCTGTCTCATGCTGAGAGTGCTGTGTTAAAGCCCC
CCACTTTTATGTATTGGAGCCTATCATTCCCCTTAGATCT
TGTAATACACGCTTTATGAATCTGGGGGTTGAAGTGTTGG
ATGCATATATATTTAGAATTATTATATCCTATTGCTTGAT
TGATTGCTTTATCATTATATAGTGACCTTCTTTGTCTTTT
TAAAACTATTTTTGAATTAAATCTCTTTATCTGATATAAA
TATAGCTACTTATGCTCATTTTTGGTTTCTGTTTGTGTGG
ATTGTCTTTTCCCATCCCTTTACTTTGAGTCTCTTTGTGT
CTTTGCAGGTTAAGTGCATTTTTGTAGATAGTATATATTT
GAATCATGTTTCTGTATCCATTCTGCCAATCTGATTTTTG
TATGTTGGTTTTTGTATCCTCCAACTTTTTAAAATTTATT
TCTCAAAGCTAGGAATTTTTTGGTGGAGTCTTTAGGTTTT
TCTAGATATAAGATCATATCATCATATCTCTTTTAAGTGG
AGAATTTATTTCATTTACATTTGAGGTTATTTTTAATATG
TGAGGTTTTGTTACTGTCATATTATAATTGTTTTCTGGTT
GTTTTATATGTTCTTTGTTCCTTTCTTTTCTTTTATTGTT
TGTCATTGCTGTTTGGTGGTATACTACAGTGGTCCTTGAG
TCCTTTCTTCTCACTTGTGTTTAGTTTACCAGTTAGTTTT
ATACTGTGTGTTTTCATGATGGTAAATGTCATCTTTTTGC
TTCCAAGTTTAGAACTCCCTTGAGCATTTCTTGTAGAGCC
AGTTTAGTGATAATGAATTCTCTTAGTGTTTGCTTATCTG
GGAAAGACTTCATTTCTCCTTCATTTCTGAAGGACAATTT
TGCAGGATGTAGTATCCTTGGACAGAATTTTTTTTCTTTC
ATCACTTTGAATATGTCATTCCATTCTCTCCTGGAATGTA
AAGTTTCTGCTGAGAGATCCACTGTTAGTCTGATGAGGGT
TTCTTTATAGGTGACTAGATGCTTTTCCCTTGATATTTTT
AGTATCCTCTCTTTTGCTTTTACTGTACACAGTTTGACTA
TCATGTGCCATATATAAGACCTCTTTGAATTATATCTGTT
TGGGGATCTTTGGGCCTCCTGTATTTGGACATCTTTGTCT
CTTACTAGACATAGAGTTTTCATCTAATATTTTGTCAAGT
AGGTTTTCTAACCCTTTTGTTCTCTTTTTGCCCTTGGGGA
CACCAATAATTTATAAATTTGGTCACTTTATGTTGTCCCA
AATGTCTTGAAGGATTTGCTCATTTTTTAATATTCTTTTT
CCTTTATTTTTGTATGACTGAATTATTTTGAAAGACCTGT
CTTCAAGTTCTGAGATTTGTTCTTCTGCATGATCTAGTCT
ATTGTTGAGGCTTTTGAATATATTTTGTATTTCATTGAAT
GAATTCTTTAGTTCCAGAATTTCTGTTTGATTCCTCTTAA
AAATATTTATCTCTTTGGTAAATTTCCATTTATATCTTGA
ATTATATTTATGATTTCTCTGTATTTTTTTTTTCAGAATT
TTCTTGTATCTCATTGAGCTTCTTTAAAATCAGTATTTTG
AATTCTTCATCTGGGTTATCATGAATTTCTTTTTGATTGA
TATCTGTTGCTGGAAAATTATTGTGTTCCTTTGGAGGTGT
CATATTTTCTTGCTTTTTTATGTCTCCTGTGTTCTTACAT
TGATACCCGTACATCTGGTGTAACAGTCACTTCTGCCAGT
TTTTAAAATTTGCTTTCATCAGGGAGGACTTTTTCCTAAA
GATGTATATGTGTTATTGGTTGGGTAGGGTGCTTTGGCTT
TGATTTTAGGTACATGCATTAGTGTAATCTCTGTATGATT
TCTTCAGCTATAAACAGCATCAGTGGTATCTGTGCTTTCC
TGAGTAGCTTAAGGTGTGGTTATTAGTGGAGGCTATGGTG
AAGTTTTGCTAAGGACTAGGATGCCAGGTGGACTAGTCTT
TGGGCCTCAATGGTGGCAGTGGTGGGCTAAGCATGCCTGT
CCTTGGGATCCACTGCAGTATATGCTGGCACTGATATTAG
TGGGTCCAGCCTGGCTGACTCTGAGGCTGCCAAGTGGCTT
GCTTGGATGCTGTTAGTGGCATTGATGTGATGGATGCATG
GATGAGTTCTCAGGTCCCTGGGCAGTGGGTGTGATGTGGG
CAATGTCAGTAGGTGGTGGAACAACTCACTGAAACCCAAG
CAGTCTATGCTGGTGTGGGCGGCTGTGACAGTTTGGGCAG
GTCAGTGCCCTGACCTGCAGGTGGTGTCTGTGGTTGGGTG
CCAGCTGTGGTGTTGTTGGCAGGTTGGGTTGGCTCAACCT
CAGCCTCTGGAAGGAGTGTGAAGGTGCCAATGATGGCAGA
CTGGGTTGGGCAATTTCCAGGCACCTGGATGGCATGCTTG
AGTCCTGAGGGAATGGGACTGGGCTGGCAGACTTGTACTC
AGGCCCCTGGTAGTGTATGTAGGTACTGGCTGTGATAGGC
AGGGGCACTGTGCTCTCCAGGCCTCTGGCAGAACGTTCAG
GTATGGGCATCAGTGACTAGGCAATGGGTCTGTCGTGGGG
GAGGGCGAGTCCACTCTGTTTTCATAGGCAGGTAGCTGTG
GTGTGTGCAGTTTGCTTGCACCTTGGTCCCACAGCAGCCC
ACAGCAGCAGTAGTGAGATTTGTCTTTGGGGCTCATGAAG
GTGCCAGCCTTCCCCTCTCTTTCCTTGGCCTGGCAGTGCC
AGCAGTGACGTCAGCCTCAGGGCAAGACACAGTCATTTGG
GGGCTTGGCTCTCAGAATGCTGTCAGGCTGCAGTTGTGCA
TAGCTCAGAAGCCTGTGAGACTCAGTGTGTGCTCCCCCTC
TGGAGCAATACCTCTGTGCAATCTCTAGGCAGCTCCCTGT
GTTAGTCTTGAGGTCCATGTGGGTGGAGGGGCTCTGCTAT
AGCTGGGGTTGTAAATGTCTGTGGCAGGAACGTGGAGCCC
TATGGGGGTCTCTCACTTACCTTTCCCTGCTTCTGGGAGC
TTCTCTCAGCTCCCAGCCCTCATTCTCCTTTAAATCCACT
TTTAAGTCAGGCTTTTTGCTCCCACCCCTTCACTTTAAGA
TAGGTCCTGTGAAGGTGTGCAACAATCACATTGGCAATCA
AATGGGAACTTCTTACTTATATTTTGCATGGTTTATTATT
CTAGTTTCTTTGAAAGCTTCCAGCATCTTCTCGTCTTCCG
TCATAGACTGTTCCTTCTCAATGTCCTTTTTTGGTTCTTC
ACCACCTCCTGACTTCTAACGTTAAATTGTTCTGGGAATT
ATTCCTTTGCCTTCTTCTCTTTCTTTGGTAATCTCATTTA
GTCTCATAGTTTTAAATATGATTTCTTTATCTCTAGCTCA
GACCTCTCCCCTTTAAACCACAGACATGAGTATACAATGG
CTGGCTTTACAAATCCACCTGGATGTCTGATAGGCATTAT
GACTTAACATATTCCAAAAGTGAAATCCTGCACTTGCACA
ATAAATCTGCCATTTTGTTGTTTCCACTGTCTAAGGTAAT
GGCAGTCCATCTATCAAGTTTCCCAGGCCAAAAACCATGG
AATCATCCCTGGCTCTTCTCTTTGTTTTATACCCTGCATC
AAATTCATTAGGAAGTCCTTTGAGTTAGTCCTTAAAAATG
TATTCAGAGTCAAATCACTTCTTACCATCTCCATTGCTAT
CATCTGAGTCCAAGCCACCAACATCTTACCTAAATAATTG
CAAGTTTCCAAACTCATTTCTCCACTTCCACCCTTATCTT
CTTACAATGTCTTCTAAAAAACAGCAGCCAATGTAATCCT
CTTGAAATTAGACTAAATTAAATTAAGATCACGTTACTCT
TCTTCTCAAAGGACTTTGTTCATTTAATAGTTATCACCTA
CATGTGCCAGCCAGAGGGATGCTAGTGTGAATAAAATAAA
CAAGTTTCTTACCTTTCTAGAGCCTATGGTTTATCAGGAA
AGATGGATAATAATTATATAGTTTGTTCATAATAATTCTA
ATAACTGTCATAAGGGATAAGTATAGGGACAAATAAGAAT
GCACAATAAAAGGTCAGGGAAGATTTCTAGAGGAAATGCT
ATTTAATTTGAAATCTGAAGGATGGGTAGCAGTACGCTGG
AGCTATGAGTATATAAAATAATCACGTCATTAGAAAGTGG
TGGCATGAATGTTCAAAACCAGGTTAATAAGTCTCTAGGC
CTTGAACTTCTAAGCACCGTGTAATATTACCCTTGATGAT
AAATATGGTGATCACGTTTTATCAAGAGATCATGAGCCCC
AAAGGTAATGGAGCCTGAGCACACATACAGAATCAAGGCT
CTGTTTTTGCTAAACCTTACTGCCCTTCAATCTGTTTTAT
GGCAAGACTTATATTTTGAGATGAATAAGGAGAAAATTAA
TTTATTAAGAACTGTGCTCAGAAAGTCAAGCTCAAAAATA
TGTATATGGATTAATCATAATCATAACCACCTTTATATAG
GGCTTACTATATACTAGGCATTGTGCTGAACACTCCAGAT
ATGAATTATTTTATTTAAATTTCATACCATTATTATGAAA
TAGGGTCTGTTATTCCATTTTTATTGACAAAGAAATGGAA
GAGATAAAATCTTAACTCACAGTCACATGGCTCACAAATG
GCAAAAGTGGGTTTTGAACCAGGTACTCTGGCTCTAGTCT
AGAGTCGGCTATCTTTATAGTTGTGTTATGACTGTGATTA
CTTCTGTGTTTTTAGTGACAGCTCTTGGAAACGCCAGCTC
CTAATCATGCTTTGGGAAAACAAGAGTTGCAAAACAGGGG
GTATTATTGATTTATTTCTTCTAGTCTTTATCAACCCATC
TCTGTAGCTCATCCACATCCATTGCCCCCAGAAACCGGTG
TGCTTTGGGAACGATTTGAACACCTGCTGAGTAAATCACA
AGAAGGTTGTGTATGAACTAATGTGACACAGGAATTGCAG
AAAAGGAGGCAGTTTAGGCCCCCTCTTGTCAGTGTGTGAG
TGGCAGGCAGCTTGCTCTACCTACCTTTTTACAGCCTGGG
GTCATTACCTAGGTCCCTGTAGCATCATAAAACACCTTCT
TATTGAAATTGCAATTGCTCTTCTTTAATTGTCTTAATTG
CTAATAAAGATTCTAATTTTAGATTTCTCTTTTAGTATTA
AAAGTAAACACATATGCACATATATAAAAGCAAAAGAATA
AATATAACCAGCAATAACCAAGAAGCTAGTGCATCCCAAC
TTCTGAGGAATTTCTCTTGCACACAGCTAATTGAAACATT
CCTTCAATTTGTGCTGCTCAGTTCTGACAGTGGCTCTGCC
CCTTGTCATAAAATCAATGGTCTTTTTTATCCCTTCCCTT
CTTTCACCGGCTCGCCTCTGACTGTAGGGCCTTCTTTCCC
CACTCAGAGTCTTCCTCAGATCATCGGGGTTAAGTGATCT
TTTCATACCGCCTGGCCAGACTGTCACAAGACATTGAGTG
GCTTTTGAAAATGAGCCATGTTAAATGGACTTGATGGGGG
TTACAACCACCATTATTGCTATCACCACTGTGATAAAATG
GAGCAATAATGACGGGGAAGGTACTTATCACTGTCTTTTT
GAGATCACTTAAGATAGTTTGGGTCTGAAGCTTTTTGCCA
AAGATAAATGGAACATGTACAAGATAAATGTTACTATTGC
AGAATCTTTTGTGTGTGAACTTGCGTGGGCCTGTGTTGTT
TACCTATGCGGCAGCTAGAGAGGGGAAGATAAAGACAGGT
CAGGGAGCTTCCAGTGGCCACCTGTCACAGCTCAGGGTGA
GAGTACCTTGATTTAAATGAGAAAGGCAGGGTGTAGATTC
CGGAACAGAATAGAATTGCATTCTGCTATTGTTTAAATTG
TTATATACAATCCATTTGTATGTGAGGTCATAGAATGGGT
CAAATTCTGTGCTTCAGAATCTAACAATCAATCATTGTAC
TTTAGTTGGAGGGGTCCAAGACTAGTTACTAGGAGCTCTG
GGTTCTAGTCCAATTCTATTATTAACTTGCTGTGTGACCT
AGAATGAGACACGTAGCCTTTCTGTGTCTCTGTTTCCCAT
CCCAGTTGGTCCAGGGATAAACTCATCCCAGTTGGTCCAG
GACTGTCCTGGTTTTAGCAAGGAAAGTACCAACTCCTTAG
AAACTCCTCAGTCCTGGGAAACCCAGACAGTTGGAGATTC
TTTTGTTTTCTCGTCTACCTGGTGAAAGCCATTAAATAAA
GTAAAATCAGTTACAAATGTAAAGTAGTATAACTTTCATG
ACATGGTTATCCTACAGGGCATATTTTGGTCCTATCTGTA
GACTTCAAAGTCTAAAAGGAGTCGGAATTCCATGTATCAA
AAAGGGACCTTCTTTTTAACAGGAAATGCCTGGTCTTGGA
CCAGTAGAAGCAGGTAATGGAAAAGGACAAAGGCAATGAC
TGGATTACCTGCACTTTAATACATGTTGGTTAATTTTACA
AAGAATACAAAAGACCTTTACTAATCCCTGGTGTTGGGGA
TGCAAACTCCAACTCATTTCAAAAAGAATGTGGTAAAAAA
GGAAGGACTTGTAGAATTAGAATTCAAAGACAGTAATTTA
CAGTCGAACCTGTCTTGTATTTTAAACAGTTTGAGCATTG
GTTTCTTAAATTGTAAATAGTACAACTTCTTACAATTATT
GTGAAGAAATGAGATTAAGATTGTTTATGTGAATGCCATG
TAAAAGTTGCTCAGTAAAAGTTAGTTTTCTTCCTAAAAAG
ATAGAGTCTTTGCTTCATTTATACCAGAACAAAAGTGGGA
GTTACACATATTTTCAAGCGTCCTCTCCCTTTTATAATAT
AGAATGCATATATATACATTATATATATATATATATATGA
GACAGTTATCTTAGAGCAGTTTTAGGTTCATAGCAAAATT
GAGAAGAAGATACAGAGATGTTCACATACCCACTGTCCCC
ACACATGTATAGCCTCTCCCATTATTAACATCCCCCACTA
CAGGGGTACATTTGTTACAATGGATGAACCTACATTGACA
CGTTATTATCATCCAAAGTTCATAGCTGACATTAGGTTTA
CTCTTGGTGTACATTCTGTGAGTGTGGACAAATGTATAAT
GGCATGTATCCACCACTATAGTAGGGTACGGAATAGTTTC
ACTGCTCTAAAAATCCTCTGTGCTTCACTTATTTATCCCT
GTCTTCCCCTAACCCCTGCCAATTACTGATCTTTTTTCTA
CTATCTCCACAGTTTTGCCTTTGCAGAATGTCAAATAGTT
GGAATCATATAGTATGTAGCCTTTTCAAATAACAGAAAGC
CTATATTTTTGGTTTATGTATTCATAGGCTTCAATGAGGC
AAATCACTTTCTCTGTCTGGACCTTAATTATATTACTTAT
AAAATGAAGTACTTAAGGCAATTCTGAAATCTCTTTCAGT
TCTAACATTGTGCTAGTCTAGAATCATCAATAGCCTTTAA
GATTTTTATTGATAAAATTTTTATAAAGTACAAAGAATAG
TGTAACAAACTCTCATGTACCTGTCACCAGTTTCACCACT
TAATAGAATTCCAGAATAGCTTTATACAAAAAGGAAAAAA
ATGAATATAAAATATTATGTGCTCATTGTGAAAATGCAGG
CAATATATAAAGAAGCAAAATAAGGTGCTCAGTTGTAATG
TATCCTTACAGACTTGCTGTTTGACAAGGCAGCAACATCT
TTAAAATTTAAAATTTAACACATAATTGTCAATATGCTTC
AGTTAAAAACACAAAACAAAATAATGGCATAGAAGTTGTG
AGTTCTAATCCAGAACCAGCCACTAACCCTACCCTCAACC
TTCACAGGTCTCATTTCCTTGTCTTGAAACCGAAGGAGTC
GGACTGGATGCTGCTCAGCTTACAAGAGGTGATGATCTCG
TCTGACATTTTAACAGATCGATTTTATCATTAATAGAAAA
TAAGGTTAAAACCAACCGCATTTTGGCATTGAAAAGAACA
ATGGATGAATACTGGGGTAAAATCATCCTTTACAAATTCC
AGACAACACTTTTCTATTTTTTTTTACAAGTATTTATATT
TTACCTCCATATCATTTTCTTGACCATTCATTTCTCTGGC
TGCTTAGGTTGGCTAATTGACTAATGTAGAACTGGCTAAT
CGGTGTGGCCACAAAACTTCCTCATGTCTCTGCAGTACCA
ACCGTGCCGTGGTCGTCCTTGGAAATAGAGCTGATGGCCC
TGGATGTTCAATGCAGACCTCAGGACTCAGAGATCTCCTG
AGCTCTACACTTACCAGTAGCCTGAGAGAACTGGTTAAAG
GGCCCAAACACTTTGAGGATTCAGAAAGTCCCTGCCCGAT
GTTTGTTACATGTGCCTTCTAGTAACCGTCGTGCACTCAC
AAGAATCATCTTTCTCTACACAGTACCCCAAACAGCCCTA
AAATTAAATTGGTGGACAGGGACTATCTTTTTCCCATTGG
TATCCTTGTTGGCTCATTGTTGAAGATCAGTTGACCATAC
ACGTATGCGTGGCTTTATTTCTGGGCTCTCTGTTTTGTTG
GTCTATAGGTCTATTTTTATGCCAGTACCACACCGTTTTC
ATGTATATGGTATAGTTTTGAAGTCAGGAGGTGCGAATCG
TTCAGTTGTGTCAAGTGTATAGTAGCAGACAATAGAATGG
TGGTTACCAGAAAATGGGGGGAGGGAGATATGGGAAGTTG
TCATTTAACGGACGTAAGTTACAGTTATACAAGATGAGTA
AGTTTCAGAGATCTGCTGTACAACATAGATTATAGTTAAC
AATAAGCTATTGTGTACTTAACATTTTTTTAAGAGAGTCG
ATCTCATGTTAAGTGTTCTGGCCACACACACACACAAAAG
GACACAAGAAAACTTTTGGACTTGATGCATAGGTTTATTA
TCTTCCTTCTTCTCCTTCCTTCCTCCCTCCTTCTCTCTGC
TTGCCCCCCATTACTTTATTTTCTCCTTTCCTTTCCTTTA
TTAATCCTCAATTTTTCTTTATTAATTATTTATTGAGTAT
CTTATACAAAAAAAGGCCACATTTTAGGCACTTGGGGATG
AGGAAGGTATAAAGATGAGAAAAAAATTTTAAATGCTTTT
CAAAAGTTTACATAATATAGTGAAAAAAGCAAGCATTCAA
ACCACTAACTTGGTTCTTTACTTCTTATTTTTATGCCAAG
ATGAGTTATTGCTTTGCTGTATTTTGTTGGTAACCTATTC
TTTAGAGAAATCAGCATAGATATCTGCTAACCACGTCCTT
ACTTTAATTCTTTCCACCTTGAATTGTGAGAAAATGTAGG
TCATATATTTTGATATCCTCTCCCACCCCCTTGAGGTAGG
GAGGAAAAGCTCCTTCTTCACCCCAAACTTCACAACCTGC
TGCCTTTTTGCAGTTTATATTTCTACAAATGGAAAGTGTC
CTGCAGCTGATATGTGACTGTAATGCTAGAAGTTCTTAGT
GCCACTAATCTTTGCCCTGTGGCACAGCTATAATTACCCA
ACAAGGAAACCTAGTAGAGTTTACCAGGACAATGCCATGT
AATGACACAGTATTTATAGGTGGCTGTGGATTATTGTGTA
ATTACACTGAATAGATCCAAAAGTAATTACCAGTATCCTA
CCCCTGGGGTTTAGAGGGAAAGAATAATCATGTGTACAGA
CCTCCTTCTCTCCAAGCCAATCCCTCTTGTAGGAGTTTCC
CAGCAGGAAGGGAGCAAAGGAGCTTTAATGATTCTGTGTG
GTCGAGCACTGCTGTTAACCCCATTGCTCTGGCCTGTCTC
CAATTCAGGAAACTACATTTTGCTGTCTCCTGTCTCTTCT
GTATCATCTTTCACCCCCAAAGAAATTTCAGTTCAATGTG
ATTGTGTGCATTGCTCTTAAAAATAAACTCAGCATGGTGT
GGACTCACTGTGTTTTGTTCTGTCTGCCCTAGTCGAACAC
CTGACATCTAGACACCACTGAGAATGAAAGGATAGATAAG
ACATGGTCTCTGGTTGTATGGATTTCCAACTTTGAATGGG
CGAGGAGATACACCCATAAGGCAATACAAGGCACAATGTG
GTGAGTTCCTTAGGAAGCTAAGGAAGCACACAGGAGCAAG
AAGTCAGTTTCAATAGAAGGGACCATAGATGGCTTCATGG
AGACAAGGCAATTTATGGTGGGCATTAAAAGATGGGAAAT
AACTGTTGCTAAAGCAAAGATAACGGAAGGGAAGGATGTA
ACAAAGGGAAAGAATCACATGAAAAACTTTATAGATGCAT
GAAATAGAAGAGGAAGCTTGGAAAAGGACAAGAAATCATG
CTTTCTGGCATGTTTGGAATATGAGGACTTGGAAATGTTG
AACAGTGGAGTGAGGTCAGATTGCCGAGGGCTTTGAATGC
CAAAATAAGGTGTGTGAACTTTATTCCTAATGGAATAGAG
AGCCAGTGAGTGCAGAAATATGATTAGGGATCGACTTGAA
AAGAGTAATATGGAAAAACCTTGAAGCACAGGTTAGAAGG
GGATGGGGGAGAGAGAAAGATTTGAGGTTGAATGGTCTGT
AAAAAGCCCATTGTAATATCAAGTTGAAAGGCAACTGGAT
AATTGAAACTTTGTACTCTTTGGCCATCATCTCCCCATCA
CCCCCTCACCCAATCCCACAACCAGCATCCTACTCTCTGC
TTTTGTGAGTTTAACTCTCTTAGATCCCACATATAAGTGA
GCTTATACAGTCTTTGTCATCCGTGCCTGGCTCATTGCAC
TTATCATTATGTCCTCCAGGTCCATCCATATTGTTGAAAA
TGGCAAGATTCCCTTTTTTTTAAAAGCCTGAGTAACATTC
CACGGTACATATGTACCACATTTTGTTCATCATTTATCTG
TCAATGGACATTTAGGTTGTTTCCATATCTTGGCTATTGT
GAATAATACTGCAGTGAATACAAGAGTGCAGGTATCTCTT
TGAAATACTAATTTCAATTTCTTTGGACAAATACTCAGAA
TAAATAGATTTAGAGATCCGCTGTACAACACCATAGTGCC
TATAGCTAACGATACTGTATTGTATACTTAAAATTTGCTC
AGAGGGTAGACCTTATGTTAAGTGCTCTTACCATGCACAC
ACACACAAATAATAAAGTGAGTGGGAGGAAATTTAGGGAG
GTAATGGATGTGTCTATAGCCTCGATGGTAGGTGATGGTT
TCACAGTGTATACGTATCCCCCAAATCATAGAATTGTATA
CATTAAATATGTATAGCTTTTTACATGTCAATCACACCTC
AATAAAGTGGTTTAATAAATAGAAAGGCAATTGGGACCCC
TAGGTGAGCAGCTCTGGAAACGGAAAGGAGAAGTTTTAAA
AGAGGCCTCACATTGGTCCAGTGAGCAGATTAGAGTTAGG
ATTAGAAGTGAGAGATGAGGAAAGGGATGATTTGAAGGGA
ATATGATTATATGTTATGAAGATAGCATTGTTATTACAGG
AGACAGTAGACACTTCGGAGGAGCCATAGCAGGAAGGAGA
GTTCAGCTTTGATAGATGGTGTTTTAGAAAAGATCTGTAA
TCCCTTTTAAGAACAGAAAGGATAATTTGCTATAAAACTG
CAGCTCTTCCAGGAAGCAGAAATTGCACTGCCCCTCTTTA
GTCCTCTGTTTCGTCTTCTGAAGAATTAGGGCATCAAACA
ACAGGGCAGCAACGGTCCTAGTTAATGCGTGCATGCTGCC
TTTATGAGGAGCTCAAGTACGGCAAGGAGAGATGAACCCC
CATCTGTCTATAACAGGCTTCTAAATGTACGAAACTGAGA
ATTTTGCTATTTGTAGAGCCTCTGTAGGATCACATTCATA
TAGTAACAGTGGAGATTATTTTCACCAAATTACCTCATTA
TAGTGTGTTGCCTGTAATTACTGTTATTCTTTTGGCTGAC
TTGCATAATGGTAAGGCCAGGAAACCCGAAACCACTCCCC
ATGAATTATCCCTACCCATCCCTCACTCTGGCCTCTGGCC
TCATCTCAGTATTATATGGTATTTTGTAAGGATAGCAAAA
AAAAAAAAAAGCAAAAAACAACAAAACAGAAAACAGCAAC
AAAAAAAGCTGCTTTGAAGGAAAAAATGCTGTGCCAATGT
CAATAATACATTTAAAGTGCTTAGTGAAATGATGTCTACA
TATGGAGTCTGTGCAGGAGTATAAATTAATAAAGTCTTTT
GGGATATATTGGGTCTTTTTTGTGTGTGTATATTTGGTTT
TCCTACCTCTGAAAGCAATGTGGATGTCCAGGCTTCTAGC
TTTCTTGTATTTTATTAAATGGTGCTCAAACCAAACAACC
TACTCTGTATACCCTTTGTGTTCTCTCCTTAAAAGGAGAT
TAGTGAGGAAAAAAAAAGAAATGAAATCTCCTTATTTATG
ATGCTTATATTTACGTGGAGAACCTTATTCAAAATAATGG
GAAAAATGGATAAACTACAGGGAAACTTTAATTGTAAATA
TATGCTGGCCTATGTCTTTACTTCACAAATGGAGATAAAG
ATCAGATTGGCAGTGGAAAATCTGCGTACTCAGAACTGAA
GCTGTTTGGAGTCATTTCCTGGAAAGATGCATTTTCTCTT
TTTCTCTTTAGAATGCTCAGGGATCTTCAACCAATCAGGA
GATGACTGGTCTGTGATTCCTGTGTCCTGTAGAGTCCATA
GTCTAGGACAGCCCTGTCCAGCAGAAATTTGAAAGCCACA
CAAGGAAATTAAAATTTTCAAGAAGTTGTATAAGTTCTGC
GCGTCTGGGTCTTTGACCTCCTTTTCTCAAGATGAGCATG
TGGTTTTCCCCTGATCCTCCTTGGATCCCAGAAGGCCTCA
GGGACAGAGGGGAGGAGAAGAAAAAGGATTTTAGCAATAA
GGGTGGAGGAAGGCCAAGGGGAACAAGCCTTTATTTTAAT
AAGAACATAAATATATTTTAAGTTACCAAATCATTAATAT
TTTCATATACAGCTCACTTCTTTGTGTGGATGTTTACAAA
GATCTTCTCCAGTTCAAGTTCAGATAAAAAGCTCCCTATC
ATCTGGTCTATTTCTTTTATTTATTTATTTTTTGTTTTGT
TTTTCATTTATGTCTTTAATTGGGTTGAAATTTATTTGAG
CCAAAGAGTGAGGTGACACTCTTACCTTTTATTTTCCAAA
TAGTTAATCAATTTCCTCCCCACAATTTCATTAAATCATT
ATTAATTTCCTGAAAAAAAATTATTTTTCAAGTTGTGTTA
ACAAACAAAAAGAAACAGGTGAAATTAATTTTAATATAAT
ATTACATTTAACTCAACATGACCAAAATATCATAATTTCA
ATAAGTGTCTTAGTTTCCTGGGGCTGCTGTAACAAATTAC
CACAAGCTTGGTGGATTAAAAAACAGAAATTGATTCTCTT
TCAAGAATAGAGATTTCTGGAGGCCAGACTTTGCAATCAG
TTTCACTAGGTAAAAATTAAAGTGTTAGCCCGGCCACACT
CCCTCTGAAGTCCCCAGGGGAGAATCCGTTTCTGGCTTCT
TTCAGCTTCTCATGGCCACTTGCATTCCTTGGCTTGTGGC
CACATTACTCCAATCTCTACCTGCACGGTCACACTGCCTT
CTCCTATTCCATGTGTGTCCAAATTCCCTCTGCTTCCATT
TATCAGGAAATATGTGATTGCATTTAGGGTCCTTCCAGAT
AACCCCAGATAATCTCCTCATCTCAAAATCCTTAATTTAA
GCATTTAGGTAAAGGACCTTTCTTCAAATGAGGTTACATT
TATAAGTTCCAGAGTTTAGGATCAGATATTATTGGGTGGC
CATTATTCAGACCACCACAACATGTAATCAATATAAAAAT
TATTAATGAACTATTTTAGATTTTTGTACTAAGTCTTTGA
AATCTAGTGTATATTCTCTATTCACTGCACATATTAATTT
GGATGCTACATTTTTAATGGCTTAAATGAAATGTAGTCCT
ACCATACCAAGAAAGTTGTATTTAACAGAAAAATATTTTA
TACTCCTTTAGTTTTAAAAATTTACATTAAAAATAAAGAA
AATTGAAGATTTAGTTGCTTAGTTGCACTAGTCACATTTC
AAGTGCTCAACAGCAGAGTGAGAGTATTGGTAGTGGCTAC
CATTTTGGACAGTGTTGGTCTAGGGGGCCCCTAATTTTTT
TCTTACTAAAAAAATATATATAGGCATGTTCTGTGTACAA
TTACATGAATACATAGCATTTTTGCATAAATAATTTAATT
TTGAACCTTAAAGCCACTATACTGGCGGCTATTATTTTCT
ATATTTTATAAATGAGTAAGCAAAGGATACACAGGTTGAC
AGAGATACATGGGTCCCTAGTGGTGGATATGTACTTCACT
TTACCAATATTTCCGTAGCACCATACTGTATTGTTTTTCT
AGTAGCATGTTCCTACTGAAACCATGAGAATTTTCCTCCC
ATTCAGAAGTTGATACATGGTTTAGCAACAACCTTGCCAA
AGGTTGAATCCTGCCCGAAAACATTGCTAAATAAGATGAG
GGCATAGAAACAGTGATATCTAGTTCTTTCAGTTAAGAAT
TATAATGTTTGATAAAATTGAAAGAAAACTCTCTGGAAAC
AAAATATTTTTCTATATTTTGTGCAAATAATATTTCTGCT
TTGTAATAAAATTACAATTCAGTGACACTATACTAGTATC
TGCAATATATTATATTGCATCAATTTTGTAATTTTGGTTA
AGAGAAATAACATGCATTTGGATTATTTTCTACTTTTTGT
AGTACTTTTCATACATTATTTCATTTGACCTTCTGAATAG
CCCCCCAAATTAGATAAGAAAAAAATTACTTTATAAGGAT
ATCCAGACACACAGTTTTAAGGACATAATGCATGCCAGTG
TATGTTTGTTGAGTGAAATAAATAAAGGAAAATAGAAAAT
AGAGACGAGAAATAGCAAAAATAAATAAATAAATAAATTT
ATCTTATTTGTTTAAATAAGACAAACTTACTGAAAACTGA
AGACAGAAAGAAAATCCATAGTCCATGGATATAACAGTTA
GTGGTATTATAATTCACACATATTGTATGTAGTGTAGCCC
TGTCAATGTCAAAGTTCTGATGACTCAGTCCTTTTTCAGT
GGCTGCTTTTGACATTTCAGCTCTGCAGAGTTCTGAGGAC
CCTTTTCTGTGTCAAATATGTATTCCGTCTTCTCAGCTGA
GCCTCCCCATCACCTCACTCCTCTCCTCCCCATCCTCACT
TCATGTGGTGCTGTTGCTGGTGATATTGACAGACTAAAAG
ATTGCTCATTCCCCATAGCCCCACAAGGTAAATTAAAAAA
AGGAAAAGTCAAAGCTATTTCTGGACCCTCTCGCACTTAG
GGACTCCCAACTCAATACATCTAGGTTGCTTGGAAATGAT
GCTTATTAATAAGTGAGGAAGGCATATTTAGTTCATGAGG
CTTCAGGGTCACCTATTTAGGGGATAATTTACTTCCCAAA
CACACCTTTGCTTTGGATTCTTGTAAGTTGTTGAGCACAA
GATATTCAGAATTAGACAATTACTGTTACCAGATCTGTGA
ATGCAATAAATAATCAGAGGAGCTGGGGGACAATTTCCAA
AATCATTCCAAGTTCCAACATGTGAAATTTCTTAGCAATT
AGCCCACCACTTCAAAAGGGTGGTCACAATTATTTATAGA
ATCATAACATGTCCACAGAAGATCAAACTCTCATTACTTC
TTTCCAGAAAATAAAACCAGCAAGCAATAAGGAAACTTTT
ATATATTGAAAACAAGCAGAGAAGAAATGTGATGCAATTA
AGTGGGGGGAGCATTCAGGTAATGTGGTACTTTGAACTTT
GATATCTATTCTCTTGAATATGGTATTGAATCTCCTGAAA
AAACCAAGACAATGTAATGTTAGAGAAAAACCTGCATTTG
AGTTGGAAGGTAGGAAAGGACCTCTTACATGTAGACCTTT
AAAGAAATTTCTAATATATATGACATAAAAAGTAGATGGA
GATGGCTGGTGAGGGTGGCAGAGTAAAGGTACCTTTACTT
GCCTTCCTGAAATCAACTGAAACAGAAAGAATCATGAAAG
TAGCAAAGTCCGTCTTCGACTAAGCCAGAAAGCAATCACC
ACCTCAAGACTCTGAAGAAGGGCATCCAGGGCCTGTGAAA
AAAAGACCTAGTCAAAGGTGGAAAACAAGAACCGATTTAT
CCCCTATAGCACTTGAACCCCATGCAAAATTCTCCCAAAG
AAGGTTAAACACACTAAGGAGCAAAAATATATGGCCCTTA
GCTTGTGATGCAAGTCTAAGTGTATAGAGCACTTCTCGAA
CAACCCAGTCTGACACTATAGACAGAAAGAAGAAATGGGC
CTGATTGAAAAAACAGGTTATTTTTGCAGAAAGCAGGCTA
CTGTTATGTGGCAATGGCCTTGAAAAGATGTCCATGATCT
AATTACCAGGACTGTGACTATGTTAGATCATATGGCAAAG
GGGAATTAAGTTTGCAGAAGGAATTAAAGTTGCTAATCAA
CTGACCTTGAGATAGGAAAGTTATCCTGGATTATGCAGGC
AGGTCTACTATAATCATAAGGGTCCTTAAATAGGGAAGAG
GGAGGCAGAAGAGTCAGAATCAGAAAGCACTGAGAAAAAA
GACTCGATTGGCCCTTGCTGGCTTTGAAGATGGAGGGAGC
CATAAGCCAAGGAATGCAGATAACTTGGCAAGAAAGTGGA
TTCTTCCCTAGTTTCCAGAAAGGAACACAGCCCTGCTGAC
ACCTTGATTTTAGCCCAGTGAGATATGTTTTGGATTTCTT
ACCTCCAGAACTGTAAGATAATATTAATAAATATGTGTTG
TTTTAAGCCACTAAATTTATGGTAATTTGGTACAGCAGCA
ATAGGAAACTGATATGTGGTGTGACAGAGTGAAGGAGAAA
TAGTGGATGACAATCAGTCTTGCAGTTGACAAGTTTAGTC
TGCTAAAGATGTGTAATATTAAATTACAAAATTTTTACTC
AAAAGACTGCTAAATGGGGCTTTGCTCTAATAATAATAAT
TACTATTAAGCACCTGCCATGTAGCAGGCACTGAACTAAG
TGCTTTACATGACTTATCTCCTCTAATACTCAGGAGAACA
CTGTGAAGTGGGTATTATTGTTACACAAATTTTAAAAATG
CAGGGCATGAAGCTCAGAGAATTGAAGTAACTTACCAAAG
TTATGCAGCTAAGAAGAATTAGCACCAGAATTCAGATCTG
TGAACTCTAATTGCAAATCCAGAACATCCTGCTAGCCGAG
AGCAAAGACACATTTACGAAGTACAGTATAGGTCCAATAG
ACTGAATGCACATGTTCCACCAAAATTCATATGTGGAAAT
CCTAACCCCCAATGTGATGGTATAGAAGATGGGGCCTTGG
GAGGTAATTAAGTGTTGAGGATGTGGTGCTTTCATAAATG
GGATTTGTGTTTTTAAAAGAGGGACCCCAGAGAGATTTCT
TGCCATCTTTCTGCCACGTGATGATACACAAGAAGTCAGC
AGTCTACAGCTGGAAAAGAGCTCTCACCAGAATCTAACCA
TGCTAACACCTAATCTCAGACTTCTAGCCTCAAGAATTGT
GAGAAATAAATTTCTGTTTCTTATAAGCCACTCCATCTGT
GGTACTTTGTTATAGCAGCCCAAGCTGACTAAGACAATTG
GCAAGAAAAAGACTGCAGGCTAACATCAAAGCTGTCTCTT
AAGTCAACTCAGTTCTCATCTCCTTTCTTACATGATAAAT
CAACAAACAGCTGACCATATGAGCAAGTGGTCCCCATTCA
TAAGAAGAAAAAAATAGACATTGTCCTTGCTAGATGACAT
AAAAAACAAAGAAAGGCAAATAGAAAACAAAACTAAGATG
GAGAATATATAGTATACACATTACATCATGAATCAGATGA
CAATTATGGGTCGACACAACCCTAGGAAATCAAGAAATTC
AAAGAGAAAATGACCTCCTGACATAAGAGTTTTAAAAATG
GATACAAGACCTTGAAGAAGAAATAAGAAGACAACAGAGT
ATGATGAAAATTGAGCTGACAGATTTCAGGAAGCAAATAG
AAGTAGAAAAATGTTATAAATGAAAGTCACATTAATAGCA
GCAGAAAGGACAATAGATACACCTGAAACCACAGTAAAGG
GCACAGAGGATGGGATTGAGAAAAGCAAACGCATGAATGG
AAATGAGTAAGAGAAAAATAATAAATGTGGGATTTACATA
AAGATCGAATAGGTACATCATTGGGGACCATCAGAAAGTT
AACTGGACAAATGAAACATTTAAAATTCAAAGTTTTAATA
AAAAAAATCATGAAATAATTGAAATACTGGATTTACAGCA
TGTCTTAAGATGTGCAGTTACAAATACCAAGACACAGGCT
AATAAAGTTATTGTATTTCAATGACAAAGAGGGAGCCATT
AACATAAGCACCCCCTCCACCAAATTAAGCCACTTAGCAA
GAATCACACTAACATCAGACCTAACCACAGCAAAATTCAG
CACTAGAAGTCAATGGAATAACGTCTATAGAGTTCTAAGG
GAAAGAAAGCTTAACAAAGAAAAAGCCAGAACTCATCCCA
ACTAAGGCAAGAAATTGACATTTTTAGCACCAAAAAATGG
CTAGAAATTAGCAGTCATGAGCTCTTTAAAATGAACTTAA
AAAATCTCAGATACCTGGACAATCGATAGAGAATTCTTGG
AAATAGGTAAGGTGATAAAATTATTCTAACTTAATATGGA
CTAAGGCTAAACTACTGTGGGAATAATGATGTAGAAATAA
AAATATAAGTAATTGTGCCAAATTTTGCAGTAGTGGGGAG
AGAGGGTTGAAGATAGTAGAAATCAGTACATTTCTTCATC
TTTCAGAGCAGAGGTGCTAACATATATCATTAAATGTGGA
TGAATCAAATGATCACTGTTTAAGTATATTACTGTAATGA
ATAAAGATGACCATTAGCAGAGCTGAGTGGTGGAGGGAAG
GCATGTGAATATGAAATGGAAATATCAGTGTACAAATCTC
TTGTCTTCTATGATTTAAAGATTGTATCTCAAGAAATAGA
GGTTTGAGGGCATTTTCTCAAGTTGTATAGATCATTGGTA
GAATGAATAAAGAGATAACAAACCTCCAAATTACACATAG
TAAAATCACAAACACACAAACCACAACAAATACATAGCAT
GTTGTGTGGTAAAAAGAACAGGGCTTTAAGATTTTAAAAC
ATAACGACTGAATAAGACCAAACATATCTGTCATATAAAT
GTGAGCAGGACATACATATTAAACAATTACTTTTGAGATT
AATAAAAATGGAAAGTACAACTATATGCTGTGTAAAAGAG
ACACATCTAGAGCAGTGATCTTAATCAAGTTAGGTTAATC
CTAGGAGCATATGGTTGGTTCAATGTTAGCAAATCTAAAT
ATAAAAATGTATGACATTATAAAACCCTGTATGATCATCC
CCATAGATGACAATAAAAGCAGTTGGTGAAATATGTCATT
GAATATTATGAAAACAATGAAAACATAATAATTTTTAAAA
ATCAGATCTCTTATTTTCTTTCTCTCTCTCTCTCTCTCTT
TCTTTCTCTCTTTCTCCATACATTCATACATTCATATATC
TTAAGATCCCGCAGTAGTTTTAACGAAAAAACACCAGTCA
CATTTTCCTAAAATCAGCCATACATAAGACAACCACCCTA
CTACATTTACTATTATTAAACAATGTTCTAGACTCTAGAT
GTACTTAATAAATTAGACAAGAGAAAGGAATAAAAGGTAT
AAAAATTAGAATGAAGGGGGCAAAATTATGATATAGTGGT
AAGATTGTGGTTATGAAGGACTCAAAAGAAAAGAAAACTA
TTAGAATTTGTAAGAAAGTTCAAAAAATGGCAGGATACAA
AATTAATACTAAAAATTAAAGACCTTTTATGCATATTATC
AATAATTACTTGGAAGAAAATAAATCATTTGCAGTAACAA
CAGAAATGATAAAGTACTGAGATTAGGCCTGTTCGAGAGC
ATTCAGGACCTGTTTTAAGAGAACTGTTAACCCCCTCCAC
CCAACGTAGGGACATAAATAGATCTTTCATTTTAAAAATG
TACTTTTTAATAGGAATATTTATTATTATAAATATGTCAA
TTGTCCAAATAATCTAAAATTTTATTGCAATTTCAATAGA
TATATCTTTATGATTATCATCTGTAAATAGGGAAAAGCAA
ATTGATTCTGCAATTTGTATGAGAAATTTCTGAAGAAGAG
AATGGAGATGTGAACTAAAACTACTATCTATTAAAAGTTA
TAATTATTAAAACTGTTTGGTACTGGTGTATAAATAGGTA
CATTGAGAGAACAAGATAGAGCATGCAGAAATAGATGCAA
ATACAAACAAACATTTAATATATAATAATAGTGGAATAGT
GGTATTTCAAGTCATTGGTGAAGGAGAAATTTTTCAATAA
ATGGGTTGTGTACAAGTAGTTGATCTGTTGGGAAGTAGGG
GTGAATAGTATATAGAAATACTCTTACTACTATATTGTTA
GGTAGAAAATGAAACTAGGAAACCATATACAAAGTATTAA
TATTTATATAACAATGTATGTGTATATATATGTGTATATT
CTATAATATGGAACCATGTACAAACTGTGAACCATGGATG
TACCTGGATTTTTGAATTATAAATACTTCATATTCTGCCT
TCTATATATGTCCTTATATTTTTCAATGTTTTGCTTTTGA
AATTGGATAAAAAATGTATTTGCTTTTAGGATTAGGGAAA
GCAATATATTGAAACACAAAGGTTGTAGAGTAAGGTACAT
ATGGCTTCATTTGTCATTTACTAATTTATTTCTCCATCAC
CTATTTATTATACACCTATTAAGTGACAGATATTGTGCTA
GGACCTGACCTGATTATCTAATCTCATAATATTTAAATTG
GAAGAGTAATAGAGGCATTATTAGAACTGATAAAAGAAAT
GCTGCTTTATGTAGGGCTTGTGACTTTATAAGACCTGTTA
TGTGATGAGGTTGCACAAGTAGAAAATTGAAATAGAAAGA
AGCCATACTGGGATAAAGCAAGGAAGATAAATTTATAGGT
AATCACTATTTGGCTGCTTTTGAAAGTAAACTATCTGAAA
ATTTAATTAATATGTCAGTTTCATTATATTGTTCTAAGTT
GATTGATTTTGAACAGATTTGGTACAATACTAAAGAGTAT
CATGATACAACTTAAGTTTGCTTTATGGATTTACTATGCA
ATAGAATGACCCATAATTATTTTTAAATAAGTATTTTTTA
CAACATGTGAGACATGTAGTAAAGCTGTAGAGTATTAAAT
GGATGTTCAATATTGCTGAGATATTCTTTCACTTTAGAAG
AATAATTGTTGATTCACTCTAGACTTAAGGTATAGAAATA
TTTTGTATATATTATGTTTTCTATACATTTATATATGGTT
AACTGGTTTTACACCAATTATTGGTTATTATTGATTTAGT
CAGCTTATGTTTTGTGTTGTTATAAGTCCTGAATTCAAAA
GATTTCTACAATTTTTATCTTGTTATAAAAGCATGAACAA
ATCATCAACTTGCTAATAATTTATATTCCATTTTGTCCTA
ATAAAAACTAGGTCAGCTTAGATCAATAAAAATTTTATTA
AAATATTAGTAGGGGCAATTCGACGATTGATTGTCCTTGG
ATGACTAAAGTTGCCTGGGAGTTAAAACCGTTCTCAGCAC
TCCATCTTGTGTGCAGTCATCATCCAATAACCGACAAGTG
CAGAGGTACAAATCTTTCTCCCCTGCCTCACAGCAAGGCA
ATGCAGATGTCCCCAAGGGATTAAGTGAAACCACACCCTT
AGTTAGATTCTTCCCTTTCCATATTCTGTTTCCTTCTTTA
AGACACCAAAGATACCAAGAATCAAGGTAGTTAGGAAGGT
ATTCCAGCCACAATAACACTAAACATGAGGCATAGAGTCC
TGGAAAGACACGGAATCTGGGGGGAAAGGGCAAGAAATTT
GATGTTTCTGGAAGACAGTAAGTGTGGTGGGGACTCTGGT
ATGGCAAATCTGGAAATGTAAGAAGGAGGCAACATTGTGA
AAAGCAATAATACATGGTGGTCAAAAGAATAGATCCTGGA
GGCAGACTCCTTGGGTTTGAGTCCTGGCTCCCCCAATTAC
AGTTACTGATATTGGGAAAGTTATTTCTTTTGTTGTATAT
ATTTCCTCATTTCTAAAATGGTAGTAATAGTTTCTACTTT
ATGGGGTTGCTGAATTTAATGAGTTAATATAAGTAAAGCA
CTTAGAGTTGAGCCTGGCATATAGTAAATTCAATATAAAC
ACTTTATTGTGAAGAGTCTTATAAAGCAAGCTAAAGGAAT
GTAGAATATATTCTGCAATAATATTAGTGACCTGATCACA
TCTGTGCTTGGTCTCTGACGGATGGTGATACAGAGGATGA
ATTTCATAAGAAAGAAAGTAGAGACCTTTGCCGACTAAAA
TTGAAAAGTGTAAAAAATTATTGAGTTCAGAGTGTTTAAA
GGTGTGGAAATTTAGATTTCCAGCAGATAGTGGAAAATAT
ATGTCTAGTAGTTAAGGAAAGAAGTCTAGACTGAGATTAA
TGATAAAAATTTGGAAATAAAGTAGCTGAATAAGTGGAGA
ATAAATATGAAAGCATGAGGTATAATGTTACTTAAAGATA
AAGGAAGATCAAAGATAAAATTGATATGGTACAAGGTGAA
CTATAAGAAAATAATGTAATAAAAGCTAGGGAAAGAGATT
TTCACAAATAAAGGATGATCAATATCACCAAATACTAAGA
AAGGATCAAATAAGGTAAAGACTTAAAAATACATTAGATT
TGAAAATTAAGTGGTTATCATTGAACCTCATTTTAGTGAG
AGTGTTGTAGAAGTGGGAAAGATCAATTTTAAAAGAGAAA
AGAGGGATAACTGAGGAAGGCAGGGGCAATACTGGTGAAA
AGAGGAGAGAATCAAAAATCAGAGTGGAATACAATATACA
CATGTAACATAATTCAGTTTGTACCCACATTAAGAGAAAA
AGACAAAGAACAAAAGGAATCAGAGAGGAGAGGATACCCT
ATCCCCGACCTAGAGGGAAAAAATGGAAGACAGAATGAAA
ATGCAGAAGCTCTCGAAAAGTTAAACTCGTGCATTGAAAC
CAACAAAATGAAATTTCTAAAAGAGGTAGATACTAAGTTT
TGCATTTAAAATCAAATAGAAGACTGGATATAGTGGCTCA
CACCTGTCATCCCAAAACTTTGGGAGGCTGAGGCAGGAGG
ATTGTTTGAAGCCAGGAGTTTAAGACCAGCCTGGGCAACA
TAGTGAGATCCCATCTCTACAATTAAAAATAAAATTGAAA
GATTAGCCAGCTGTGGTGGCAAATGCCTGTAGTCCCAGCT
ACTCGGGAGGCTGAGGCAGGAGGATCTCTTGAGCCCAGGA
ACTTGAGGCTGCAGTGAGCTATGATCGTGACACTGCCCTC
CATCCAGCCTGGGTGACAGTGTGAGACCCTGTCTCAAAAT
AAATAAATAAATAAAATTAAACTAAAAAGTAAATTGATAG
GAAAGACATGGCTAAAAATAATTAGACACAGAGTTAAATG
TGGAACGCTTTGCTTATATGTAATTGCAAACTCAATGTGT
GATGAAATTGTTAAGAAAAATTTTTTAGTTACATTTATTA
ATGGAAGTCCTAATTCAAATTATGTGTTATGATGGATTCA
TTGTATTCTGATGAAATCATACCACACCTGAATGTCTTGG
TCTAGTTTGGGATACCAGGGATAATATTGATAAACATGAG
CTTCCACAGTAAAGGCTGATAATTTTGCAAACTATGATTG
TCGAGAGATTTGGAAAATTTTATTTGGAAAAGGGAATATT
TTGGGAGTGATATCCCTGGAAGCTGATGTTAACATTTGAA
GAGTTGTATTGCTTTCATATATCCTCTTTCCTCACCTAGT
AGGATCAAGAAGGTATTGTTTTAAAAGGCTAAAAACATGT
ATTTTTTGAATAAATAAATACAACTGTGGTCATGAGGTGC
TGAACTCTTGTCTGCTATGGCACTGCTCCTAATTATCCTC
TCCTTTTGAAAAAAACAATACATAGTCTATTATCTGGAAG
TGAGCAGAGTCCCCTAACCCCAGGGTAAAAATGAGAATAT
TAATTCAACAAAAGAAATTATTAAGTGGTTCCTCTGTATA
GGCATTGTGCTCAGTGTTGGGTGGAATTATAGGGTGGCAA
ATTTCAAATCTTATAAAGATGAGGATTTTATAAATTATGT
CTGCTAATAATTGAGCTGCCTATCTTAAAAAGTAGTATGA
TTTGTATCACTAGAGACATCCCAAGGGAGGCTGTATGAGC
ATTTTCCAGGCATTCTCAAGAAATCTCATTTTAGGGAATG
AAATATACTAAGTAGTATCTAAATTGTTTTCCAGTGAATT
CAGGGACTGTATGATTTTAATGCTATCCTTGGGCAATATA
CATGTGCAGGGCCCCTCTAAACTACTCGCGGACTTCTCAC
TCCTGAACTCTTTCTCTGTTTCACCACATTGAAACTGAGC
TAGTGCTCCCACCACCAAGATTTCTGTGGTTGACCAGAAG
TCACATTGTATGGCCACCAATTCCTCCCCTATTCTCTACA
AACCTTCCCCCAGCGAAATAGTCACCTTTTAGCTTCTTTT
ACTCCCCTGGTATTAAATCTAGCATTTCTGTGCAATGTTG
GAAGGTTGAGGTGAGGGAGATGTGACCTGGTATTGAATTG
TTAGCTCATTCATTAATTTATTCAACAAATATGACTGATC
ACCTATGATGGTACAGCCACTCTACCAGTGTTTACAGAGT
TTAGTAAACAAAATGCTCTTACATTGTTCATTTTCCTTCT
GCACTGGCATGCATACATAGATAGCTTTATTTCCACTTTC
TTAATTATAACTTTTGTTTCATGTCTTCTAGATCATTACC
CTAGAAATAAGAGCTTTTTATTTTGATTTAAAATTAAAAC
AAAACCTTTTGCTATTTCATGGCAATATGGTTTGGTTGTT
ATTAGTATGTATGTATGTATTTTCTTAAGGTGAAAAGTTA
AGGTTTGGTTTTATTTTTATGAAAAATACTTCTGGGGGAC
TTGGCTTTCTCTCTTAACACTAGCTTCAAATAAAACCAAA
AATCCTCAGAAGCTCATTTGTATTTACAGAACAATTTTCA
GTTAACATATATGCTTATTCATTCAATAAATATTTAAGCA
GTGCCAGGCACTGTTCTAATTGTTATAGAAGCAGCAGTGA
ACAAAACAAAGTCCCTGTCCTCATGGAGCTTTTCTCCTAG
TAAAGTTTTCTTTTATGGAAAAAGCCCTGGGGTCATCTCC
AGATTTTGAAGGAGAAAAATACAAAATATATTTATGTATC
TATGTTTATGCACACACACACACATATATATATGTATGGA
GAGAGAGAGAAATGTCCTTATAATATAAGAAGATTATATT
AAATCATTAAACACATCATGACGGTAAATATCTGAGGTGA
AGACTGGGTAATAGAAGAGAGAACTTGCTACTATATAAAA
CGTTTCCTAACTGGTAAAATCCATTTGTTTCCTCCTGACC
TAAATTTAAAATTTGAGACCTTCCTGCTTAGGTGTTCATG
AAGCAAGACATGGGGAGAAGAAACAGCCAGTTCCTAAGAG
CAGCCCTGATTTGGCTCCTCAGTTCTGCCTTCAGGAGAGG
AAGAGGAGGAGCAGCACAGGATGGCTCACCTTGGCCAGGC
TGCTGAGGTCTGTGGCAGGAAGCTCAGCTGGAATTCTTAA
CTTGGGCCGAGGGACTCTTGGGTCTACCCAAGAATTCACT
GGGTCCCTGAATGTAAATGGGAAAATATTATATCTTCATT
TTCATCTGCTGCTAATTAGAATTAAGCATTTTTTTTCCAT
TATGAATGTAAGAAAGAAATCACAGTAGGATTAGCAAAAC
TTATGGCTGTCATCAATAGAAATCACAGATATTTTCATAC
CACATTATAGCTGTTGCAGCTGTCTAGAAATAACGTTTGT
GCTCATCACTGGTTTGAGATTATGGTGGTTATTAGACCCA
CCACTAGATCTTATTTAATATGTTAATAAAGACACATATG
GTTCTATATCAAATTTTTTCATAATTTGCTATTTCAATAT
AATTAATTTTCCTTGTAATTTATGCAATTTAGGTTTTACA
TTTCAAGGCATTATCCTGAAAGGATCTGAGGCTTCTTCAG
ACTGAAAAAGGGGTACACGGTACAGAAAAATTAGGATGTT
TGGGCAAGAGAAAAGATGATATGACTAGAAACCCCAGGGC
TAAAGAATGTCCTAAGCTGTGTTTAGCCATACTGTTAACT
CCTCATATTTTAAAAGGGAGATAGGATAGGGAAGAGCAGA
CGTGGAGGCATGAGAGAGAGGGATTAGTTTTCCCTCCCAC
AGAATTGAGACAGAAGGGAAGAGTTATAGATATGTAGAAC
AGAAGAATTCCTTGGAAGAGCAGGCAGGGATACTGATGCT
CAATTTCAATTCAAAAATTTAATTGGTGAGAGGGTTGGAA
TCAGTGCCATAGCAGAGTGTAATAGGAATGGGAAAGGCAG
GTGCCTTCCTCACCATTTGGCATGTATTATTATAGTTAAA
CTCCCTTCTCTAAACACACATTTGTTCTTAGTGTTTCAAA
CTTGAGACATGTAGGGTGAGGCAAAACTAAAAGATGCGGT
TCTCCTAAACACTTTAGGAAAACTGGTAGCTTACTTGAGC
ATTAATGCTGAGGAAACAATATAAGGTTGATCAAAGTACC
AGGTGAGATTATGTAATGATGATGGGAGGGGACCAAAAGG
TAGCTCATTGTGAAAAGTGTGTGTATCCCACCACAGTGCA
ATTTTATTGCAGCATTTTAAAGGAGGGAGAAAAAAATAGA
AAAGGGGGGAATATAACCCAAATAAACTCTTGATCAAATG
TGTCAGGTACGTTTGATTGATTTTGAAGCCTACAGCATGT
CAGAGAGAACCATGGAGCAATATTGGCTTGTTTTAATAAG
GTTTCCTTATTTGACAAATGAAGGGGGTGGAACAGATAGT
TTCTAAGGTCATTTCTAGCTCTAACCTTTCTATGTTTAGC
GCTTTTAAATTCTTTAAGAGGCAGATGCAAGGCCCTGTAA
TACCTGTCCTCCAGGTGCTCCCCACACCCTGCCCACAGCA
AGTGTCCTAAACACATTTCTCAGGTTGGTGCTGAATGAGA
AGCAGAACCACTGACAGTAATAGGTAACATGTATTGAACT
ACTGTGTGCCTGGCATTGTTCTAAATGAGTTTCACCTCTG
TCTCATGTAATCATACTGTAACATCCCTAATAAGTGGATG
CATTCATTGGAAAATGAAGAACTAGACTCAAAGTCACAGA
GCTCTCAAAAGCATAGCCAGGATTTAAACCTAGGTAAGCC
TGACCACAGAGCCTGTCTGTTTCCCTGCATCCCCATGCTG
GAGGTGATGTGAAAGGTGGCCACTGCTGAGACCAGTACAA
AACAATTGGCTCATTGTGTCCTTGCAGCCAGACATCTGCA
GCTTCAGCCAGAGTCAGGGTCAGCTGGAAGCAGCTATTGT
CTGAATCATCTAGATAATCATCTAATTTTCTGTATGGACT
AGTACTGGCTTAAGGTGACATTCCTAATGACTGTTCTGCA
CCCAGAAAGGCACCTGTTGTTCGGGAGTAGAAAATAATTT
TGCCCAATAGATTATGGAGGCCCTGAGAATGAGAAACCCG
ATACTAAGAATAACCAGTTACCTTGAAAAACTGCTAGCAT
AAAGTAGATCTCTATTTATATGACAGCATGAATAAAATAG
ACTATTTTGCATTTATATAGTGCCTTTCCTCTCATAAGAG
CCCAGGGGCTTCACTAATACAGCCTTAGAATGAAACACAG
TCACCTCTGGGAGACCACCAGGCAGACAACTACGGCTGTG
CAGACTGTAACGACAGTGGGGAAGGCAAACATGAAGCTAA
GGACATCAGATGCCTATTCTGAATTGCACTAAGTTGAACG
CTTTGATAAGAATATATGCTTTCAGAGCCACAATATAGAC
ACACCCTCACAATTCTTGAACTTTCCAAAAAGAAGTAGAG
AAGTAGGCATAAATGTTCTGTTTTGTAGATTGTGAAATAA
AGCAATAATTTGTACAATTGCATTTTCAATTTAAGTAAAG
ATGATTTAATGTCATTTCTGAAATTATAGCTCCTAATCTG
TGTAAGTAGCTCTACAGCTATTGTTAAATTTCTGTATATG
TGTCTGTGTGTGTTTATGTGGTTGAGATTGTATTAAATAT
TGAAATATTATATATATTTTTTCACTTGGCATTCTGTATT
TCTGAATATTATGGAAATATAATCATAATTTAATAGCATA
TACTATATTTCATTTTCTGTATCATAACCCCATAATTCAC
TTAACTATTCCCTTTATATTACTTCTTTTTTCCCTTTATA
AATAGTGTGATATCTTTGTGTATAAAGTTTTGTCTGTATT
TATTTCAGATTATTTTCCTGGCAGTGGAATGACTGTATGA
AATGGGATTGAGTCTTTTTAAGGCTATTAATACACTTTGC
CAAACTGACAAATTAATTTCCTGAAACTTGTACAAATTTA
TATTCTCAGAAGTACTGTGCATGCCTATCTTAGTCCATCA
ATGCTGTGTATCATCATTTAAAGATTATTTTACAATTTGA
TAAAATTATATATCCATTTTAAAGTTGAGTGATTTTTAAT
GATTTTTAATGACCATTTCTTTCCTCTTTAGTAAATTGCC
CATTTTTCTATTGGAATATGGTGATCTTATATTGATTCAA
AATAGCTTTTTCATAAACTGAGGATATTAACTCTTTTTCA
TTTTTATTAGAGTAAATTAGGATCCAAAAATGACTTTTTA
GTTCTAAAAATATCTTGCCAGTTATTCAGACTTATCAAGC
CTGTTTCATTTCATCAATTCACTTTTTGGAAGTATTTTCA
ATATTAGTTTTAACACATTTAACGGTGGGATTGAAAATCT
CAAAAACATCTTCATTTGAGTAAAATCATGATGAATATTC
TGGCTTTGGGATTATTCTCAAGGGCCTTTCAGAACACCTA
AGTTTTATAACATGTGTGAGGTAACATCCTGTTCTAAGTC
TTTTGTATCTTTTGAACACACATGTGATTAATTTATAAAA
TATAGGCATTAATGAGAAATGAAAGAAGTCAAACACATAC
TAAATTTCTATGCAATCAATGGTCATGTTGACACCATAAG
ACTGAGGTGCTCACTGGCTGTTTTCATTGGCCATACTAAT
CATGGCATGAGGTCCTCATTAATGTTCATGACTGGAATAT
TTGGACTATCAATACTGTGGCTCTATCTTATCACACAGAA
TGACATAACTAATAGATAAATTATAAAAACTTTCTAAAGA
AAACAAGAGTAAATTGTTGACATTTAGAATGCTTAACAAC
TCATCTAAAATGTTATATGCCTGTTGTTTCTGCTGTTTCC
ACATTTCAATATTATTGGAAGACTGAAGAAAAAATTCTGA
CCCATTAATTTCTATTTCTGGAAAAATGCTAAGGAAATAT
AATCAACAGACCAATTAATTACCATCTAAAATGAAGTAGA
TAATGCAATATGGGAAACTAACCCAAAATATTTTTAAAAT
ATATCTATTTAAAAGCCACAAAAAAAGGAAACAATGTAAT
GAACCATATTATGCTCTCAGGGCCATGCTTTCTTCATCTA
AAAATAGGGATAATAAGTTATATTATTATGATTCTTTTCT
GAAAGGACTACTTGATTTTTTTAAAAAGTAATTTTACAAG
ACTGCTTAAATTCTGTAGTGAACTGATGGCTGATTTTATA
GATAAAGGAAATGTTGTGGATCTAATATATTATGTCATAG
TTAGGCTTTTGATTCTGTATTAGATTATATATATATCCAT
TTCCTGAGTAGACATAATAGACCACATATACATATTAAGG
TGGGTAGATATCACTAGTGAATATGCAAATAATTGATATC
AATGGGTTATGTTAATCTGGAATGGCATAACAATTGATTT
TCCATCACAATTATTTCTGCATTTAATAGGATTTAATAGC
CCAATCAATAATCTGAATGACCATCTTCATTAGGTGTGCA
AATGACACCATACTAGTTAGTAGAATGAGTATGAAAATTC
AGTACAACTAGGGCAAGCTTCAAAGCTATAAGAAATACAT
AATATTTAATAAGAGGAAATACATTTATGGAAAGATAAGA
TATATAAGCAAGAGGTAGAAAATTACATATATATTTCTAA
TATTAGACATATGTGAGATTCAGCACTCAGTGTGGTCACA
ATATGAACAAATATGAAGCAAATCTCACTCTATGTTAAAG
AAAGCCTTTTCTCCCTCAAATTATAGTACACAAAAAATTA
AGTTTTAATGTAAAATAAATTAAGAACAGTTTTGTGGTCT
ATAAAAAAATCATTATCAATTAATTTACCTGTTCTCAAGT
CTGCCTTTACATTTTAGAATAGTTTCAGTAGTTTATTTGA
TATTAAATATTTCAGGCAAACATGAAAGTACAGATAATTA
TATAATTAATATCTCTATATTCACCATTGAGCATAAGAAA
TAACTGATACAAAATTAAAAATTTTTTCAATATGGGGTCA
GCTGTTTATATTTCCCTTAGGTGTGTATCAGTATTGTTTC
TCTTAAACTGGAAGCTCTTAAGCCAGAGAGTAAGTCAATC
AATTCACAGCTTTTTAACAAAACTCAATTATATGCATATG
TAATGTTTTATGATGATAATAATCCTTGCAGAACCATAGG
GCACCATACCTAAGCTTTCTCTCTCTCTATTGGTTACCTA
GAAGTCAGTTATGTCTCCAAAGAAAATCTTAACAAGACAC
ATATAAGGCCTGTGAGAAAAAGCTACAGAAATTTAAGGTT
TTTGTTTGTTTGTTTGTTTGTTTTTAATTTCAGAGTATTA
CAGGGGTACAGACGTTTAGGTTACATGTATTGCCTTTGCT
TTGCCTCAGTCAGAGCTACAAGCGTGCCCATCCCCCAGAT
AGTGCGCACTGCACCCCTTAGGTGTGAATTTACCCATTCC
CTCCTCCCCTCCCCACCTGCCTGACACCCGATGAATGTTA
CTTCCATATGTGTGCACAAATGTTGATCAATTAGTATCAA
TTTTATGGTGAGTACATGTGGTGCTTGTTTTTCCATTTTA
TGGTCTAGAAAAAAATCTGAGGGATCACTTATATATGGAC
TACAATAAAGTTACTAATAGTAAGTATAGGTAATATGCAA
TGGTAAATAGAATTAAAGCTATTTAAATAAATACAGATAA
CTAACAGTTATCTGAGAGGTGTTTGGTTAAAATCCTACGA
AATTACTAAGTTCTAGGCATTATGTTAAGTGCTATCTTAA
TTATTATTCACAACAATCCTTGGAAAAAAGTATTACATTA
TTAGTCTCATTTTGCAAATGTGAAAACCGATGTTGGAAAG
AAATATTAAATTGTGTAAGACCAAACATTATTAAAGAAGA
GAGCTAGGATTTTATTTCAGGTAATTTCCCATATTCCTAA
TTAGCCAAAACATCTCAAAAATTATTATAAACTTTGATGA
TACACATGCACCACATGTGTACACATGCATACACATACAC
ATGAATACTTATGATGTGTATATGTGGATGTGGGTTATAA
TTAATAAAATGTGCCTGTGTACATATTACTAAACAATCAA
ATGCTTCTTCAATTGCTTCTTTCTTTTTACCCCTTTGACA
TTTCTGTTTACATTGTCAAAAAATTTGGTTATGCACCATG
GGTTACATCTATGCTTTTTTGAGAAAAAAAATCAATCAAT
AAGCCACATTAATTCATACTATCACAAAAATAAGCATTAT
TTTTTAAAAATAATTTTCTAAAGAGTAAAAATCTTTAAAG
AGTAAAACAACAGGGACAAGAAAGAGGAGAGAAACTATGA
TGGATTAAGTCTGGGGTGGAGGTCTGTTTTCAATGGGGAG
GCCATTGAAACTTATATTGGATCATTCAAATGTTGATGCA
TATGAGTTAGAAGAACCAACCAAAGCAGTTGAAGTACTAG
AAGTGGCCTGTGTATGAAAGCTAATACTCATGGGGAACTT
AAGGACCACTGAAGAGATAATTTAGATATCCTAGTGGAAC
TGAAGAGCAAAGATGAGTAGTCAGACATATGGCTAGGGAA
AGAGAGGCAATAAAGACAAAATAATGTATATTAAAGGACC
CCAAAGTAGTTGAGAGCCAAAGGCAAATTAAGTTTGGGTA
ATTGGAGGATGTCCATGGCCAGTGTCTTTGACAAGCTTCT
GTCGATCAAGAAGTATTTAGCCCATCCCAGTGCCAGGCTG
GCCCTCAAGACCCCAGGCTCCAGGCTCATTCCAGCACCAA
GACATCCCCTATGGCCCCAGGCTCTAAGCCAGTACCCGGG
GACACAGAACCTAAGCACACTTTTGTGGACTCAGGCTCCA
GGGCTACCCCAGTGCTAGGCTAATACATGCAGACTCAGGC
TCAAGGCTCACACCGTTGTTTGATTAGCCACTGTGAACCC
AGGTTTCAGGCTGGCCTCTGTGGACCAAGTCAATAGTCTC
ACCCATCTGCTGACCCAGGTACCAGATCAGCCTGCCTGAG
AATTCCAGCAGCAAGCCTGCCCATGGGCCCTGCCAGATGG
TCCACCCAGAATCTTAGGACAGGCCGAATGGTGAAGAACT
CTTCCAGCTAAAGCTAGACTATACAGACTGGAATTGGTAC
CTACTTCATCAAATGCACAGACACTAACATATGGCTGTAA
GGATCATGAATAATCAGGGAAACACGACACCACCAAAGGA
ATACAAAACACTAGTAACCAACCCTTAATAATGAAGATGT
ACAAAAAGCCTGAAAAAGAATTTGAAAAAATCATCTTGAA
GAAGCTCGGTAAGCTACAAGAGAACACAGATAAATTGAAC
AAAATCAGGAAAACAATACATGAGAAAAATGAGAATATTA
ACAAAGAGATAGGGACCATAAAAGAACCCCCCCCAAAAAG
TCATAGAGCTGAAGAACACAATGACTGAACTGAAAAATTT
CAAAGAAAGCTTCAACAGCACACTCAATCAAGCAGAAGAA
ATCAGTAAGCTTGAAGACTGATCATTTGAAATAGTGGTTA
GAGAGGCAAAAAAAAGAAAAATAGAATAAGAAAGTGTGAA
AAAACCTATGAGACTTATGGGATACCATCAAGTTAACCAG
TTTACAAATATAGACAAATACAGGAGCAGAAAAAGAGAAA
GGAGAAGAAAAATTATTTAAAAAAATAATGACAGGAATCT
TCCCAAATCTGGAGAGAGAAATGAACACCCAGACTTATGA
ATCCCAAAGAACTCCAAATAGATCAAATATAAATATATCT
TTAACAAGACACATTATAATGAAATTCTTACAAGTCAAAG
ATACCTTTTTGAAAGCAGCTAGAGAAAAGTGACTAGTCAC
ATATAAGGAATCCCCATAAAATGATTACCAAGTTTTACAG
CAGAAACCTTGTGTGCTGGGAGAGAGTGGGATGATACATT
CAAAGTTTTAACAGATAAAAAGTTTTCCAACTAAGAATAC
TATAACTGGAAAAACTATCCTTCAGAAATGAAGGACAGAG
AAAGACTTTCATACACAAAGAAATCAGGGATTTTATCTCT
TTCTGTAAAGGTAAGAATATAGTCAAATTCAGAATACTCT
AATACTGAAAAGGGGGTGTATATTATTTTTAACTCTAGTA
TAAGTTAAAAGACAAATGTATTAAAAATGCCTATAGCCAT
AATAATTTGTTAATAAATATACAATATAAAAAGGTGGAAA
TTGTGACATCAATAACATGAAATGTAAGGGGAAGTTAAAG
TGTTGAGTTTTTTTATATGTTCAATGTTAAGTTATCAGAT
TTAAATTGACTGTTACGACTAGAAAAAGTTTTATGTAAGC
CTCATGTTAACCACAAAGAAAAAAATCTGTAGTAGATATA
CTAAAGATAAAGAGAAAGGAATCAGAGTGTATCATTATAA
AAATCATGTCACAAAGGAAGATAGCAAGAGTGGAAGAAAG
AGATAAAGAAACTACAAAACAGTCATAAAACAATTAACCA
AATGGTAGTAGTAAGTCCTCATCTATCAATAATTAATTGT
AAATGGATTAAATTCTCCAATCAAAAGACATAGAGTGACT
GAATAGATTTTTTTTCCTGTTCTTTTTGTAATTTCAGAAT
ATTACAGGGGCACAAACATTTAGGTTACATATATTGCCTT
TGCACCGCCTGTGTCAGAGCTACTAGCATTCCCTTCCCCC
AGACAGTGCACTCTGCACCCATTAAGTGTGAATATTCCCA
TCCCCTCCTCCCCCCTCCCACCTGCCTGACACCTGATGAA
TGTTATTTTCATATGTACACATAAGTGTTGATCAATTAGT
ACCAATTTGATGGTGAGTATATGTGGTGCTTGTTTTTCCA
CTCTTGTGATACTTCACTTAGGAGGATGGGGTCCAGCTCC
ATCCTGGATAATACAAGAGGTGTTAGTTCACCATTGTTTT
TTGTGGCTGAGTAGTACTCCATGACATATATATACCACAT
TTTATTAATCCACTCATGTAGTGATGGGAATAAATTTTTT
AAAAGATACAAATTATGTGCTGCATATAAGAGACTCACTT
TAGATTTAAGATCATGCAGATTAAGAGTGAAGGGATGGAA
GAAGATATTCCCTGCAAATAGTAACCAAATGAAAGCAGGG
TTGGCTATACTTAGACAAAGCAGACTTTAAATCAAAAACT
GTAAAAGAGGATAAAGAAGATCATTATATAATAATAAAGG
GATCGATTCATCAAGAAAATAAAAGTTATAAATATGTATG
CATTCAACATCCTAGCACCTAAATATAAGAAGTAAATATT
TACACAACTGAAGGGAAAAATAGATAGCAGTACAATAATC
TTAAGGGACATCAATTTACCACTTTCAACAATAGCTATGT
CATTCCAACAGAAGCTTGGCAAGGAAAAGACAAATACTGC
ATGATATTACTTACATGTGAAATGTAAACAAATTAACCTG
TAGAAACAGAAAGTAAAAGGGTGGTTACTAAGGGCTAGGG
GGTGGTGAGAGAAACAAGGAGATGTTGGTAAAAGGATATA
AACTTTCAGTTATGTAGGATGAGTAAGTTCTATAGATCTA
ATGTGCAGCATTGAGACTATGCTGAATAAATTTGCTAAGA
GAATGGTTCTTAAATGTTCTCATCACAAAAAAAGGCAACT
ATGTGAGGTGATGGATATGTTAATCAGCTTGATAGTGGTA
ATCATTTCACAATGTATACATATAACTAAACATCATGTTG
CATACCTTAGATATGTACAATTTCTATTTATCAATTATAC
CTTAATAAAGCTAGAAAATGGTAGATAAAAAGGCAAGGCA
TTATTGGTGCAATTGTCACACTTGCCATCACTACTTCCCA
AACTGCCTGATTGCCTTTGGTTCTTAAGGGTACCATGAGT
GGCATGAGAGTCTCAGGGACTCTCTGGATGGCTTCAAGGA
CCTGTGAAAATTGTAATCTTTCTCTCATGCATGTCAACGG
ACCACAAGAGAAACTCTTGTGTCTCTCTCTAGTTCTGAGA
GCCTATATTTCCCTTATTCAGTCCAGCCCACCACTCTGCT
GAAGTAGCAACCAAATGACAGGTAATACATAAACTCTTGG
CGGGATAAATAGACAGATAATCCTTAGAACATGTTCTGTT
CCAGTAATTTCATTTCCCTCAGATGGAATGATACCTGGAG
ATTTAATCATTTCCACTGGTGATTGGATGCACAAAAATAC
AAGACAGGCAAGAAGAGTGCTGCTGCATACAAGAAATGTT
CACTTCTAAAATCTCTCTCTAAAAGGAGACTTTTAATCAG
TGTTTCTAAAAAATGAGAAAACTTGAACTCATACAAATTT
TTCAAAATGTTAATCCAAAGAATATGGAATTAGAGTAATT
TATTCTTGTTTTACTTTTATTAACACATTTGTTCCTAATA
GATAAAATGCAATATTGCCATTTTAAAAATTCAAGGATAT
GGAATTATGCTCTGCACTGAGAAAATGGTAGGTACTCATA
ACTTGTTCTCAATGCCAGAGCCTTAGGGATTCTTGATCGT
CAATCCATCCATGCATCATTTACTGTGTTTGTACTATGCA
CTCAGAAAGTTCAGAAGTTAAAATATACCTCTAGGTCACT
TTGTTTGTTTTGGTCCAAATAAGCTTTTTAAAATATCTTG
AGATCAGAGAGCTCTCCAGCTAGGAAATTCTTTTGTGGAG
ATGTTATTGCCAATATTTCTGAATATTCTCAAACATACGT
TCAGTCTGAGAAGTGATAAAATAAAGTTCTATAATATAAC
TTTATGAGAGTATGTAGATTCTATATAAATCCTTATATAT
GAAGATTATAATAATTAGTTAAATTTTCTTTTAATTTCAT
AAACAGATTTTATTTACAATAATTCTGGTGTGTCTTTGCC
ATATTAATTCATTGATCTGTGTCTTCATTTATTAATTTAT
TTATCCGTGCAAAAGTGTCTTTATTCTAACTGATTAAATT
TACAGAAAAGGGGAAAGTTTTGAGAATGAGCCCCAGACTT
TTAGTTTTATGTCACTGACTGGATCTTGTTGTTTTTAACT
AGAATGGGAAGCACAGGTGGATGAGCAGGCTTAGGACTGA
TTTTTGTAGTTAGCCTCTGTAAGCTTTCTTAGTGAATGGC
ATTGCTACCACCCTGTGCTCAACCTCAAATCACAGATGTA
CGCTTCACATTCTTCCTCATCAATCAAATACAATCAGAGA
AATCTGGTGATTCTAACACCAAAATTTCTTTTTTAAAAAA
TAGTAAATTTGTCTTAAAACAGCTTTATTGTGGCATAATT
AAGCTACAAGGAACTGCTCCTATTTAAAATGTACAATTTG
ATAAGTTTTGCCATACGTAGACAGTCACGGAATCATTACT
ACACTCGTAGGAATGAACATTTCCATCACCCCCTAAACCT
TCCTCTTTCCCATTACAAGTCCCTTCTTATCTCTCCTTTA
CCTTTTCCCATCCTCAGGTAACCACTGATTTGCTTTCTGT
TATTATAGATTACTTTGCATGTTTTAGAATTTTATACAAA
TGGAATCAAACAGTATGTACTCTACGTTGTTTGTTTTTTT
TCACTCATTGTGATTACTTTGAGATTCATCCATGTTGTGT
TCACTCCTTTTTATTGCTAAGTCATATTCTACTGTTTGGC
TATACCGCAATTTGTTTATTCATTCACTTGTGGATGGACA
TTTTGATTTTTCCAGTTCCTGGCTATTAAAAATAAAAATT
TCTATTTTTATTTTTAATACTAGTGTAAAATATTTATGGA
CATATGCTTTATTTTCTCTAGGGCAAATACCCAAGGGAAG
AATGGTCAGATCATATGGTAGGTGTTTGCTTAACTTTAAA
TGAAAAAAGAAATCATGCCAAACTGTTTGCAAAATTGTGG
TTGTACAATTTTACATTCTCAACAGCAATGCATGAAAGAG
TTCCAGTTCCCTCATATCGTTGCCAGCACTGGTACTGGTC
TTATTAGTTATAGCCATTCTAATACATGTGTAGTAATATC
TCACCATAGTTTTTGTTTGTGTTTATCTAACGACTAATGA
TGTTGAACATCTTTTTATATGTGTAGTTGCCATCTGTATG
TCTTCTCAGGCAAAGTGTCTGTCAAATCTTTTGCCAATTT
TTCTATTAATTTTTTTAAAAATTCTTATTATTTGAAAGTT
TTTTTATGTATTCCACACATGTGCTATATCAGTTATAGGC
TTTGCAAATAATTTCTTTCAGATTGTAGCTACTCTTTTCA
TTCTCTTAATAGTGTCTTTCAAAGAGGAAAATGTTTGTAT
TTTGATGAAGTCCAATTAATCAATGTTTTTCTTTTATAGA
AAAGCATTCATTAGGTGTCATGTCAAAGAAATCTTTGACT
AACCCAGTGTTTCCAAACTTCCTCATAGGTTATCTTTCAG
AATGTTTATAATTTTGGGTTTTACATCTATGTCTATGATC
CATTTTGACTGATTTTTAAATCTATAAATCAATTTAGGAA
AAACTGAAATCTTAATACGAATCTTCCAACTCATGAACAT
GATATATCCCTCCATTTATTTAGGTCTTCCTCAGGTCTTC
CTTAATTTTTAAAAAATTTTCTCAACAATATCTTTTAGTA
TACAGTCTTGTATGTCTTTTCTCAAATTTATCCCTCTAAG
ACTTGATGTTTTTGAAATTGGTATTTCATAATTTAATTTC
TCTGATTGTTCATTGCTGGTATTTAGAAATACAATGGATT
TTTGTATTTTGTATACTGATCTTAAAAACTGCAACACTGC
CTATCTCATTTATTTGTTCTAGAAGCATTTTTGTAGATTC
ACTCGTATTGTCATGCTGATGAAGATTCATAGTCCAGTTA
TGGCAACTGAGCTCCTGCCATATTCCCACGTTATTTCTTT
ACTTGGTTAGGATACTGTGCCCTTTCCTTAAATATATACC
CAACTGTGCCAGTCTTGTTCCTCTTTTCCCAGACTCTCCA
ATTCTAGAATTAAAAAAAAAAAATCTAGCGCAGAACCAAA
CTGCCACATAGAAGGCATGAGATAGCATTATGAATGGAGT
CCTGCCTGTGGCCCCCATCCTTGTGTTGGTGGTTCTACCA
TCTGCTGAGATACTTGCAGATGCCAAGTATTTGCCTACTG
CTTGACTCCCTGGCTTCATCTGTCCACCCCCCATATAACT
GCATGCCTGCGTTAATGCCTGCAGTTTCATGCTGGGTTCT
GTGAACACTGTGCCCTGCTATGAGGCTGTATTTCTTTCAC
ACACTTGCAACTAAGTCTTTCTCCCTGGCACTTGTCTGGC
CAAGTGGTTTGTGGTAGATACAGGCCCTGGATTCTTTGTT
GCCCAGTCCTCTTGTAATTAATCTAGCATAGCAAGCCATG
AGCAGAATAACAAACACAAAGCAAAAATGGCACTTCAGAG
TTTATCACCACCTACCTGATTTAGAAGTTTTCTTTCTAAG
CCTGCCCACAAAAGTCATTGTCCCATCCCTTCTTAAACAC
CTCTGGGGATAGAAAACTGACTGTCTAAGGAGCCACTCTC
TACTAGCAAGCTCCTTTTGAAAACTGAAAATTAATCATTC
CACTGAGTCTGATATTGCTTTCTTTTAGTTTTTATTACTT
ATAAAGACATTGGGCTTAAAGTATTAGTTTTAACAAAAAT
GTAAACTTACACAGTGTTTGAATTTTAATACAATTATAAT
GCAGAAGTCATGAGTAGAACTGGTAATTCAGACAACATGC
TGGGCTTTACTTTGGCAAAAATGAGCTAGTGACCATGGAC
AAGTAACTTAGTTCCATTTTTTTTTCTTTTTCTTGTAAAT
TGAGAAGCTGAAATAGATTAGTGCTTCAAAAATTGTTCAT
TGGATTTCTTGAGATGTTTATGGACTTTTTAAAAAGTGCT
CTGTCATGTAAAATTAGAAATTTCTGGATTAAATAAATTA
AACAGGTTCCTCCAATGAAGGATTTCCCAAAACCTTTAAT
AAGCTGATGTGCCTTTTAGAAGTCCTAGAAGGAAATAGAA
TAGAAAATATTTCATAAAATCTTGATCATAGCTTTTTTTT
TTTTAAATTTTCTATTGTGACCTATTAACAGAGCTCCATT
GAACATTACAGGAAGTGCTGGGCCTACCTGATTTCTAAGG
CTAAATAATATGTGTCTATTAGTCAGGGTTCTCCAGAGAA
ATAGAACCAATATAAGATATATATATGTGTGTGTGTATGT
GTGTGTGTGTATGTGTGTGTGTATATGAGATATTTAATAT
AAGGTATTGGCTCACGTAATTATGGAGGTTGAAAAGTCCC
ATGACATACTGTCAGCAAGCTGGAGACCCAGGAAAGCCAG
TGGTATAGTTGGAAGGCCTGTGAGCTGTAGAGCCGATGGT
ATAGATTCCAGTTTGGGTTTGAAGGCCTGAGAACCAGGAG
CACCTAGGGCAGGAGAAGACGGATGTCCCAGCTTAGCAGT
CAGACAGAGTTAATGTAACCTTCCTCTGCCTTTTTGTTCT
GTTCTGGCCCTCAAAGCATTGAATTGTGCCCACTCCATTT
TCTTTACTTAGTCTGCCAATTTAAATGCTAATTTCTTCTG
GAAACACCCTCACAGACACGCCCAGAAATAGTGTTTGACC
ATCTATCTGGGCAGATGGTGGCCTAGTCAATTTGACACAT
AAAATTAACTACCACAATGTGATTCTGTGATATAAAAAAA
AAATACCTTGCAATAGAAAGTTAAAAACAGCCTTGAGGTA
CAAATTTGACTATATATAATCATATATGATTATATATAGT
CAAATCATATAATCATATATGATTATATATAGTCAAATTT
ATTCCTCAAGATTAAAATATCAATTGCTTCATAATACTTT
TTCAATATCCCCATTAAATCATAGTGTCAAACTTACCTTT
TATTTAGGAAACCTTCCTCAATTAGCATCTACATATTCAA
ATCATTCCTAAACACTGCATTCTTCTGGTAAGAAATCAAT
CTGCATTTGTTGATTCATGTATGCCCATGTTAATCCTGTC
TCTCTACCTAGGCTCCTCAAGGGTAAGAATAAGCTGCTCA
GCTTTCTTCTTTTCAGAGTGCCTAGAATAGGGCTAGGCAC
CTAGAATAAGTACAAGAGTACATCACATGTGGACGTGCTC
TCTCATGATTTACATATTTTCTGCTTTACTAATAGACCGA
TGCTTCTCTTCTGAGCAATTTCTTCCCAGAGACTCTATTT
AGTCTCATGATTTTTAGGAACCGACATTTGCAATTGCTTA
AATAACTCCTGTCAATCGGCGAAGTTGTTCAAAAGATGAG
TTGAACTTTAGGTGATATTATTTGCTGGAGAGAACTTTAG
TCTCATTTAATACCATACCCCAAGAAAAATATGCCATGCC
ATTTTAGACAGATTTCAAACTTCCTGTTTATCCTTCCTCC
AGTGTGCCAGCTCCTCTGCAGAATGAAATGTCTCCAAATC
GCTGAGACTGTAATTTCCATGACAGTGTCGTCCATCTCAT
TTCTTGCCTGTCCTTTCAGTTTTATGAAGGTTAGAGACAT
TCTTTGTGGGTGTTTGTCAAATTGTTTATCTAGTCTGGAA
CCAGCTACCCATGCTTTGCTCAGAATATTTTATGCAGATT
CCCCCTTCCCTTGTTGCTGGGCGCCTCTGAAAGCCCGGCA
GCCACCGAGTCAGGAAGAGAAACATCTTTGATGGCTGTTT
CATTTGCTTTTAACCATATTCATTCATGTCAGTGTCTGCT
GCTTACTGGTTGGGCTCAGAATATATGCTGTGTCAACAGA
CTGGGGCGTTTCCTGTTTGGTCATGAGTCTGCTATATTTT
TCTGTCTGACTCCAGTTCAGTGCACACAGTGGCTCTGAGG
TTCCACTTCATCAATATTCAAACCTGTTGTTTCCATAAGG
ATGACACACATACATTCACATTTTCTCTCTCTCTCCCCCT
CCGTTCTTGGAAAACATGTTATAAAAATGAAATATTATTT
CTCTATTGAACTTCTTCAAATATTTAACGGAAAGTGAATT
TACATAGTCATTCACTGATTCATGCACTTGCAAACGTTAT
TGAGCATAACCAGGTACCAGGGATTTTGTTTGGTACTAGG
AACAAAAAGACAAATAACACAACATTCTTGCCTTTGAAGA
CATTGCAGTGTTTTGTTTGGGGGGTGACAAACAGGGTTAC
AAAAACTAGGGATGTCTAGTTAGGAATGAAACTCGATATT
TTTTTGAAGCCTTTTTGGTGAGAAAGGATAAACTTATATT
CTACAGTTGGTGGCAATTTTTTCATTTCTGTAGGGGAGAG
ATTTGACTTCTCTAAAAGTAGTTGTTCTCTTGTGTTTGGG
TAAATGTCCTCATGCATTTTGGATATGCAAAGGTAAATCT
GGGATACTATTCCAGAATGGCAATGATCTAAGCTAAAAAA
TTCTCATAAAACATGGGCAATTAACTTCACTGTGGGTGGA
GCTGTACTCCTGCAAAATATCCTCAGGGGAAACCTAGCCT
TTGACTTGGAATAAGAGGGAGATTGATATTTTTCCTTTCT
GTTGGGTATAAGAAAAAGCCTTCCTTATAGGGGACCATAT
TTACAAGCAGTCATATTTTAGGTCAAGTTTTTTTGTTTTA
TTGTTTTTTTCTCTGAACATTAATTTCTCTTTGATACCCC
CAGCTATCAGTCAAGTTTCTACTTTTGCTAAGTGTTAAAA
AGCTTTGGGTGGTGCTTTGGGGAATTAGGGAACAGAAATG
TGTTCTCATTTGGGATAAAATAATGTGAAGAGCAGCAGCA
ACTCATTATACAATGGCAAGAGGGGATTGCAGGAGCTGAG
AAGAGGTTTGGTGCTAGTCTGTCCTCTGAGGTTATGAATA
AAAACCAACCTGGGTTTGTGTAATGTGAAAATGTTCCTCA
CATATGCTCAGAGATATCAGCGAAAGAAACACAGTAAAGG
ACTAGACTTTTTGCAGCCACATGGTATGAGTTCTCAGGTT
ATTGCTGTTTGGGAAATGAAAGACAACCTTTTCAGAGGAA
GGTCCAGAAAAATTATAGGTATTTTGGTATGGTGCACTTA
AGGGCTCTCCAAATACATCACAGATAGATCCTAAATATAT
TACAACAAAATTACTTTTTGATGTATTTCTTAACTCTAAG
CAAACAAAGGGAACCCCTAAGCCCAAACAAGCACAGTTGT
TTTGAAACACAGTGAGCTGAAACTATGATGAGTAGCATGA
GCAGTGAGCAATAGCAAGAAGTAGGATAGTCCTGTGGGCC
CTGGGATCAGAACACTAAGTGTTGGGCCCACCTCAGAATG
AGGAAATTGTATCTGATACTAAAATTGTTTCCAGATCAGT
AAACTCTCTGCTCCCAGAAGAAAATGCAATTTCTTTCTTC
AGGGAATTACCTTCAATTTAGGCCCTTGGAATTTCCATTT
CCCCAGACTACATTCATTGACATGTGAGCACACAGTAACT
ATATCTAACATGTAAAGACACAAGATACCATGAGTAAGAG
TCATTAGAACAAACTGAACAGCAGATATATACCCCCTAAA
ACTTAAGACATTGTAATTATCAGGTACTTATTATTAAATA
TTATGTGTGAAATGTTTAAAAGAATAAAAAAAATTTAGAG
CAGGAAATAGGAGACTGTAAATAAACATTTTTAAATACAA
TCAACTATAATTTTTTGAAATAAAAATATAACTTTAAATT
GATATTAGTAGATGGTCTAAATAACAGATTAAAAGTAGCT
GAATATAATGAATTAGAAAAGTATAAGGAAAATATATGGA
AAGTATGAAAAATATCTTAAGAGATGTGAAATTTTGAACT
AATTGGTTTAACATACATCTAATCTGAGACCAAAAGAAGA
GAATAGGATATAGGGTATTCACAAGAGGCAATATGAAAAT
CATAACAAAGAATTTTCTAGAACTGATGGAAGACTTGAGC
CCATGGATAACAGGATGCACAACATAGGTATTTATATGTG
TGTATGTGTGTATATTTATGTGTGTATAACTCATATATAT
GTATATATGTATGTCTGTATATACGAGGTCTGTCCGGAAA
ATATCCAGCCATGTGATATGAAAAATAGAGACATTAATTG
AAGAAGATACAAGATACAAGAAACATTGTACTTAGGAAAA
TGATGCCTCAGTCCCCTTCAAAATAGGCACCTTGGGACCT
CACACAGTTCTCCCAGCATCTCTTAACCTAACCTGAACAC
GTTCAACATTCTCAGGTGTTCTGCTTGTTGCAGGCCTTCC
AGAACATGGATCACTTTCAACAGATTCTCGACCATCGTTG
AAGTGTTTGTGGCACACTTTTATTTGAGCTGCACTCATTG
CGTCCTCCCCAAAAGACTTCTGAATCATCCGAGTAGTTTC
CTCAGAGGAATGTTCAAGCTTAACACCAAATTTGATGCGG
ATTCATTACTCTACCCACTCGGTCATTTTGAACGCAATGG
CCACACAGTGCACATGCTCACTCAGTGGCATCTAGCGCCC
ACTGACTAGTACAGCGAAGTCATCATTGTTCACGCACATG
CATTCCAATCTACTCTCCTTGGCTGCCAGGTTACATCAAT
GTCACACAAATGGTTCCGTTATATTAACAATGGCTGGGTA
CTTTCCGGACAGCCCTGGCATAGTACTCAAAACTGCAGAA
TATCAAAGACAAAGGGATCATAAAAAGAGTCAGAGAGGAA
AAAATGTACAATTTTTTAAGGAATGACAATTAGACTGACA
ATAGCTTTCTCAACAGAAAAAAATGTTTGCAAAATTCTGA
CATGATTTCTTCAAATACTATTCTATCCATTCTTTCTCTT
TTCCATCTAGAAATTCAATTAGATATATTTTGAACTTCTC
ACTGTTTTCCCCATGGATCTTAAACTACTATTTAGATTTC
TTTATCTTCATGTCTTTGGCTGCATTCTGGATATTTTCTT
CCAATCTATTTTTCAGTTCAAGAATTTTCTCTGCATCTAT
ATTTAATCTGCTTTTAAAGCTATCCATAAGATTTTTTCAA
AATTCAATTTGGTTCATTTTGAAATCTACTTGGATATTTT
TATAATCTCATTTTCCTAGCACATATTTTCAAGCTCTTCT
TTTATTTATTAAATAAATTGAGTATACTAATTTTATGGAC
TATTTTTGATAATTTTAATATCTGCAGTTTTTAAGGTATA
ATTTTTCTTTTTCATGCTGGTTTTGTTTATATAGGTACTG
TATTTGTGAGGGGTGAGTGTGCACACATGTTGTGTGTCAT
CGTCAGCTCATATTTCTTTCAAGTTAATTCATAGCAATAC
CTGGAAAGCTTCATAGAAATTGAATTTTTCCAAAAAGAAT
TTTCATTATCTCTGCCAAACATTTAGGGGCACTATGAATT
CATGAAATTTTAAATTAAATTATAAGCTTGAGGTTTTCAA
AATACTTGAGTAGTACGAATCCAGGCTTCATATCTGCATG
AGGGCCAGTTTATGGTTACAAACAGTCAGAAGATATTTTC
TTTCTTTTGTTCAGTTTTTGAAGTTCAAGATGGATAATTT
TATAAACAATTCCCAGGGGTAGGTTTGTTTCTTCTTTACT
CTTACACCAAAAGCATCGAACACTAGAATCTTAGTTTTAT
GTGGTATGGAAAGTTCAGGTTCCTTTTAGACTCCCCAGAT
TAGGTAGATGCTCAGATGGGGCTTTGTGTCCAGTCCCCTG
TACCTCCATGACCTGAGAACTGAAATTGAAATTCACCTAG
TTTTACACATTTCCTTAATGTGAAAGTCAGTTTGGTTCTC
TGCTTTCTTCTCTGGATTTCATTTTATTTTTTGCCTCCAA
GAATGTTTTTACTTTATTGCTAATTCAGTGATACATTTTT
TCACCTTATTGAATTAGAAAAGCCCAGTGATACATTTTTA
AAAAGACGTTATTTGCATGTTACTCAGCATTTTAGTTGTT
TGTAGGAGATGCTTTGTTCAGGGTGTCAAGTTCACTTCAA
GACAGGTAAAATGGAGAAAAAATGTATGACAAGTAAGAAA
CAAAGTAAAATAATTGAATGAGGACCACATATTTTAATAA
CCACAATATAAACAAACAGAATTGCCATTTAAGACATAGC
ATGTGAAAATTGATTTAAGAAAAAGTCTAGATATATTATT
ATTTCTAGGTATACATTTAAAATATGAGAACCCAGAAATA
ATGAATAATTCCAAAGAATGGAAAAAGACACACCAGTTAA
GTACTAACCAAAAAATAACCTGGAAGTGTATATTAGCAGA
CAACCTATAAGACACGTATTAGGAGTAAAGATAGTTACTA
CATAATGATAAAAAGAGATTCAACTTACCTGGAAAATGCA
ATATATCTATTAATAACTTATATGTATTTAATTAAATAGC
CTTAAAATACGTAAGGCAAAAGATTGATAAAACTACAGGG
AGAAGTTGACTAATTCACAGAGTTAGAGCTTTTAATACAT
TTTTTTAGCAATAGTGAGATAAATTAGATAAAAATTACCA
AAGTTATTAAATATTTAGACAATAACATTAATAAGATTGA
TTTAATGGGCATATGTAAAACCTCATATGTAATGGGTGCA
AAGAACACATCCTCCTTAAACACCTATGAAATATGTACAA
TAGTTAACTAGGTATTAGACTTTATTTGAGCTGCAAATTT
TGACAGTTGTAAAAGAACTGACCATAGGATCACATTCTTT
GACAACAATGCAATTAAGTTAGAAATGAGTAACAAAAAGG
ACAAGTAAAACTTTCATGTTTGGAAATTGCAAAATATTTT
TAATTAACTCATAGTATAGAGACATCTGCACTTGAATGTT
TATAGCAGCACAACTCACAATTGTGAAGATGTGGAAACAA
CCCAAGTGCCCGTCGGTACATGAGTGGATTAATAAAATAT
GGTATATGTATACCATGGATTACTACTCAGCCACAAAAAA
CAATGGTGAACTAACACCTCTTGTATTATCCTGGATGGAG
CTGGACCTCATCCTGCTAAGTGAAGTATAACAAGAATGAA
AAAACAAGCACCACATATACTCACCATCAGATTGGTACTA
ATTGAGCAACACTTATGTGCACATATGAAAGTAACATTCG
TCGGGTGTTGGGCAGGTGGGTGGGGGGAAGAGGGAATGGG
TATATTCACACCTAATGGGAGCGGTGCACACTGTCTGGGG
GAGGGGAATGCTAGTAGCTCTGACTCAGGCTGTGCAAAGG
CAATATATGTAACCTAAATGTTTGTACCCCTGTAATATTT
TGAAATTAAAAAATTTATTAAAAAAGAAATCATATTAGAA
ATTAAATTACAAAAACTAAATAATAATAAAAATATTTTGT
ATACAAAGGTCACATAATGAAATAAAATTGGCACTTCAAA
ATAAATATATAAACTTCAATGCTTACCAGGAAGAAAGGCA
GAAAATGAACACGCTAAGTCTCTGACTTAAGAGGTTAGGA
AAAGAACTGCAGAATGTAGCCAATGAAAGCAGAATAAAGG
ATGCAATTAAGTGCTCAAATCAATGAAATATAATATATAT
ATATACATATACACACATATATATATGAAATACAGAGGCA
AACATAGACTAAAATAAACCCCTGGCATTACTGATTGAGG
GAAAATACTTCTACAAGAAGTTCCACCAAATTTTCAAGGA
ATGAGTAATTCTTGATTCATGCAGAAATTCTCTTCAGAGG
CTAGAAAAAAAGAGAGCACACCAAAACTCATTTTGTTAAA
CCAGAATGACCCTAAAATGAAAACCAGTTTAAAACACTAA
GAGATGGGAAAACTATAGATCAATTTCATAATAAAAATAA
ATTTAAAACTGGATCTATTGGAAAATATATCAAAAAATCT
GAAACAAAACATTATCAAGTCAAATTTATAAGTGTATAAA
AGTGAAGATGAAACAACATGATTCACTGTGTTCATCCCAG
AAACATAAGGAGAATATTATATTAGAATGTCTAAAATATG
TTTCACCAAATTAATTGACTAAAAGAAGAAATTTGATTTT
ATTTCAGAGAAGGCAATATAAAAAGTTAGCAGCCATTTAT
GAAAAAATAAAAACAAAATAAAACACATAAAAATCTAGGT
GTAGAAGTCAATTTTCTTTACCTGGTAAAGGATGTTTAAA
AAAGCCTTATAAAAATGACCTCATTTTTAAGGTTGAAGCA
TTAGAAATCTTCTCTAAAATATCAGGAACCAAATACAGGT
CAATATTTTACTGGAGGTCCTAGCCAGTAAAATACAGCAA
GAATAAACACATATATAAATATTTAAAATAAAGAATAAAT
TGTCAGTATTCACAGATGATGCAACATAGACAATCCAAAA
TAGTCTACAAATAAATTGTGGAAATCAATAAAAGAAGTTA
TCAAATTGGCTGGATATAAAAATAGCATACAAAATAAAAT
TGCATTTCTCAATTCCAAAAACAAGCAGGAAGAAAAAGTC
ATTTCCACTACATTAACATAGATTTTGACAAATAGGCCAA
TGTAACTTAAAGAGCTCAGAGACAAAATAACACACATATC
CAAGTTTATTTATGACAAAATTAGTGCTCTTTAACAGTGA
AGAAAAGAGCATCTTTTCAATAATTGTGCCACATTGAGGC
AAGAATGTAGATCAGTGGGAACTCATATACTATTGGTGAG
AGTACAAATCATTTAAAATATGTCAGAAAACTATTTTTAG
TGCCTTTAGAATTAATTTAAAAATAATAATTCAACCTCTA
TAATATGCTCTATTCTACTATTCTAGATACTATTCTAGGC
ACTTGTGAATATAACTGGACAAAACAAAAAAAATTCTGCC
TTCATGTAGGTTACATTCTAGTAAATATTCCCATATTCTA
TGTTCCTGAAATTCCATTCTGGGATAGGTATTTTTTACAT
GGAGATTCCCCTAAGAATTAAGCCCCCATGCCCTAAAGCC
TCCCTTGAGTGTGATCAAATAATTTTTTCCCTATGCATTT
AGAATGATACTAGTTATGTACCATCCTTGGGGAAATTGGG
AAAATAATCACTTCCATCATTTTCTGTGTTCTGTGGTGTA
TATGAGGAATCCCAGTTGAGAAAGCCTGCAAGAAACCATT
ACACATGTGCATTAGGATGAAGGTCCAAAAAGGTTCATGG
TAGAACTGCCAGATTTAGCAAATAAAAATGTAGGGCAATC
AGTTAAGTATGAATTTGTGATAAACAATAATTTTTAATAT
ACATATAGCTTCTATGAAATATTTATAATTTATCTGGCAA
CTCTATTCATAGGAACATTATATATTAGATATCCCAACAA
TCCCATCCCCCAACAACAACAGTGCCAGTGGTTGAAGATT
CTGCATTCTACTATATTGACAGAGAGGTGCTCATGAACTA
GGAAACTCATGCATAAAAATGCCTTGGAATAGGAAAAATC
AGACCAATTCTATACAGAATTACCACAAAAAAACCCACAG
AAAATAAGAATCAAACTATTTCAGTGGATGAAATTTCTCC
TAAAGACCAACCATGAAGCTGAAGGAAACTATGACACATT
ATTCCAAATTGGGTTAAATATCCTCAAGCAACTGTTGTGA
GATATGAAAAACATACTTAGTCTGTCAGTCAGAGTTAAAC
CAGAGAGGCAGAATATGTATCTATAAGACAAGAAATTCAT
TTTTGCAATTGTAGAGGCTGGCTAAGCAAGTAGGGTATCT
GTGGAACAGTCCACCAGGAAAAGCACATGCAGGTTAGAAT
TCCATGGACACAGGTTAAAGCTGTTGTGTACAGTGAGCAT
TTCTCCTCTCTTGGGAAAGCCTCAGCCTTGCTTTTAAGGC
TTTCCAATTGATTAAGTCAGGCTCACCTGGGATAATATCC
TTTACTTAATGTCCACTGATTAGGAATTTTCATTACATCT
CTAAAATTTCTTTGAAGCAGTAAGTAGATTAGTGTTTGAT
TGACTAATTGGGGACTGTAGCCTAACCAAAACAACTTGTC
AAAAAACCATCACAGTCCTCCCATTGTTAAGTTGGTACTC
ACAGAACATATCTCATTAACCATATTGTCCACATAAAGGC
AGTGACAAAATTGTGCTTCTTCTTTACATGTTAGTATTCT
ACATACAATTCAAAACTTGCTAACCATTTTCCCAGAAAAG
GATACCAAATCCTCTGGTGATGTTGACTCTTCCTTAAAAT
GCTGTAACTTAAATACTGAGATATAAAATCGACTACTATT
GAAACATTTAATGTCTTATGAGAAAGAAAGGAAAACAAAT
ATTCAGTTAATATATATGCAAACATAATTCATACCAAAAT
AAGAGAAATTACAACTATTACTGTCCTTATTTTGCAATGT
AGCTTATATTCATAAGTACCTCATTTGCTGAGGCAAAGAA
CCTCAGCTAGTCATGGATTGTTCTCTGGTGGAGTGACCCA
AATTTTCATTGCTGAAGGGTCTGATTATTAGCAGTGTGGC
CTGAGTTGGATTTTGATTTTTGCATTGAATTTAATTACAG
GAATACTAAGAGACACACTAAGGGATCTCCTGTACTCAAG
ACATACTCATCCCTACTCCCATTTATGTAATAACAACACA
ATTTCCCCTTGATAGTTGGGATCAATCACCCTCAAAAGTA
ACCCTCTTCTTGGCTTATTGATTCAGAGACATGAGAAACT
CAAATGTGCCAAGTGGAAGTCTCAACTTTATTTCAGTGGA
CTCATTGTGTCCCTGTGTGGATGCATTCTTCCATTTGGAA
CTAAGGCCTCTAGGCCAGCAAAGCTGAAGCTCATGGGAAT
AGGAAACAAAACATTTGCTAGTGGATCACTAGAGGTAATA
GTGAGACAAGCCACTCTGAATTACATAAATTGATTTCTTG
GAACCATGAATCCTGGATATGGAAGAAACAGCACCATATA
TTGGATGCTGACTCATAGCATATACCTCAAATGAAAGCAC
ATACAAAGCATTGCCATCTAGTTGGCAGCATAAGTGACTC
TTCAAGAGGCCATGCCACCATACTACCATACCAGCTTCTT
CAGGATGAAGAGGAACATGGTAAGAACAGTGAATTTAATG
ACTACGAGTCCATTGCCACACTTCATCCACTATGAATGAA
TTTCTTGGTTAGAAGCAATGCTGTGTGGAATTCCATCATG
GTGGAAAGGCATTCTGTAAGTACATGGGTGGTAGTTTCGG
CAAATGCCTTGTGGGCAAGGGCAGCAAATCCATATGTAGA
GTGAGTGTCTTTTCCATTGACGTAGGGTTGATTACATTGG
ACGACCTCCATCATAAAAGGGCAGCACTTTGCTCTTACTA
GAAAAGACACTTACTCTACATATGGATTTGCTGCCCTTGC
CCACAAGGCATCTGCCAAAACTACCACCTATGTACTTACA
GAATGCCTTTCCACCATCATGGAATTCCACACAGTGTTGC
TTCTAACCAAGAAATTTTTCATAGTAGATGAGTGTGGCAG
TGGACTCGTAGTCATCCTACTGTTTTATGGAGAAGGAAAC
TGAGGCTAAGGAAGGCTAAGAAACTTTCCCAAGGACATGG
CTAATAAACTGTAGAATCAGGAGTCACATCTGGGTTTTTG
GTTTTAGATCCCTCTTTTCTTAATCCATTACAGTGTTTCC
CAAATTCAAGATAGTGACTCCATAGTGAGTTGCAAAACCA
TTTCAGGGGTCATGACTTGTGTTTAAAAGGTAGAAACTAT
TACAGTGTATTCTATAAAGTAAGAATAATTAATTTTTTGT
GTGAAACATTTGTTTGAGAAATGTATAGACCTACACACTT
TCAGTATAATTGTGCAGTTTGGGTACTTCACAGAGGCACC
CAGCTATGGGTCATGGGAGATAAATACAGCCGTCTTCATA
AATGCCAAGTCATGTGCTCCAGGGGCTGTGCCTCCAAGAG
ATGGCATCTTTATCTAATTTGCCCACCCAGAGGGAGCACC
TTCATCTAAGTTTCAGAAAGTTGTCATAAAAGCTGTCAGT
ACTTCTGCACACATATGTGTGCTGGATCACAATGTAAAAT
ATATTCCCTATTATGGACCAAGTATAAAGAAATCTCTATT
TTTTTAAAAAAAACTTCCCTACACCATACCATTGACCTGA
AGTTTTATGTGTTTTAAGACAATAAAGAAAGAAAGCCTGT
AAACCTCATATCATTTATTCCAAAGATAGGGTTTACCAAA
GCTGGAGGTAGACTAGGGGTGAGGCAGATATTGCATGATT
TAGAAGTAGTTTCTTCAGAAGTTGTCAAGTGCTGATCCCA
GATATTGGACATAAAACTCTTGAATTGTAAAAGCGTTCTC
AGGACATGCATAATTTTCACCATTTGGAACTTAGGGTTTA
GCCTAATTACTTTTTTAGGCAAGTTCTATTTGAAAATAAA
ATGTTTTTGGACTTTCTATAATAATAACAGCAATGGTAAT
AATAATAATAAAAGGATGATGAATAGCAGCAGCTAATAGT
ATTGAGCTCTGAATATGTTGAAGGTGCTAGTCAGAGTTCT
TTGCGTTTACTCCTCACAACAACATTATGAACAAACAGGT
CTTGTAATTATCCTTATTTTGCACATGAGGCTACTGAGGC
ACAGAGAGAAGTTAAACAGTTTGCCCAAGTTCACATAACT
AGTAAGGGTTGGACCTGGGATTTTAACCCAGCCACTCTGG
CTTCAGGATCCAAATGTCAACTGTTCTTCTATTTTGACTC
TCAGAACTAATTATAAAGTTATTTTGGTCCTGTGATAGCT
GATGAAACTGGTAAGTATTTTTCCAACTGTCTGACGTAGA
TTTTCATGAAATACTTTTCATTACATGGCAAAATTCTAAA
TAATTTCCTCAGTGATTGCATATCACACTGTGCTTATTTT
GCTCTTTTATCATTAAAAATACCATGAAGAAAACAGGATG
TGATTGTTAAATAATTAATAATTTCAGACTGCTCATCAAG
CACAAAGTCAGGCATTGCCCTTGGGGGTGTGACATCATAA
TGTTCGCTACCCCCACTAAGTACAAGATTGCACTTTCAAT
AGAGTAAGTGTTTAAGAGGCCAAGGAAAAAGAGTGCTGAG
ACCTCATGATCTCATTTCAACACATATGCCAGCAAGTGAT
AAAAACCTGAGAAGTGGAATAGAGAACTATCTGTTGATAA
AGAAATAAAATTGTCTCTAAATGCTATGTCTTTCAAAGTT
TTCCAGGATCCATCCCTGTGTCTGTAAAGACAGACTTTCC
TTCTTTAAAGACAGGGTCAGTCAGGGGCAGCCAGTCATTT
ATCTCTGAGGTGGCAGAAGTCTATAACTTAAGAACACCCC
ACTTGAAAATGACAGTCATCTGGAGGCCCCTTTTATGATA
TCTTCTTCTTTTAAGCTGATAATAGAACAGAACTTGGTAA
GGGCCACTCCATGCCATGAATCAAATTGTATTTCACAAAA
GTCATTTCCTATTGATGTCGATGTACCTGTTTCTCATTTA
TATTGATCAGTGGACATTTGTTTGCCAAGATAAAACTAAA
AGAGACTGCCTGGATGCCCTGTGACATTTTCAAAGGGGAA
AATGCATTTTTTTCCAGCATTCTGTCTATAACTGCATTTC
AGAAAGAAGGAGTTACAAATCTACTTTAGAGATGTCTGGA
ATGGAATGAAGAAGATAATGTTTCTGGGTCACTTCCTGTT
TCCCCAGGGTCATTTTTACAAAGTTGGAGTATCATTTTTT
TAGTTAAAATTGAGACCATCTATTAATGTTTATTGAATTC
AGTTAAGTTCTAGGATTTAGATGTTTGTAACCAAACCATA
GGCACTTATCACACACAGAGAATAGTTGAGTTCCTGAAAA
CTCTTAAAGCTGTGCAACTGCTGTAGATGAAACAATTACT
CATAATACATACTGAATTAAAAGTCTTAACATTTATTGTG
TGCGCACATGCACACACACATCTTTCTCTCTCTCTATGTA
GACATAGATATATCTATCTATATAAAAATATACAGGAATA
GATGGATAGATAGCTAGATGTGCAGTATGTCCCTTGAAGT
TGAATAGAAAAGATGAATATTGATTTGTTGATTTGGGCGA
TGTCTTTATTTACATTCCGTTCATAAAAACAAGTGATCAA
ATATGTTGCATTCAAGACATTGATATCTGCACAACTGTTA
TATCACAACAAAGTTATTTGCATAAGTGGTTTATCAAAAT
CAAATATCTGCCTTAATTAAAAAGCAGCTACTTTGAGAAA
GAAGCTAAAAGTCATGGATTAATGCATTCAGAAATGGAGG
CTCAAACCAAATGCCCATTAAGCAACAGTTACTGTATTTT
ATCTTGACAATAAAATGATAAGGGCGTTGAGAAATTGACC
TTTTGTGGTAATACTGTATGACAACACTTTTCTTCAATTG
GTCTTGGTGATACTTCAGGTCACATTCAAATCTTTTATGA
CCACCAGAAGAGGCTAGCGATCAAACCCAGTCGCCAAATT
AAAGAATAAGATGCTCTTTTGAAGGTTATTGCTAATCTTC
TGGTTACAAAATTCTATGACCCTTTCCTCAGTTTTTACGA
TTTCTACACACCTTAGATTCTGAAACTCAACATGGTCGTT
TTACCTGAAGCTCCTCTGTTTTTCTTACATTCCATGATAA
TGTACCCTTCATTTAAAAAAAATATTCCAACACTTCCTTT
TGTTACATCTTCCTTGTCCTTTTCCAATGGAAATTGAGAT
TTTTCCCAAGATTTAGTCAGTAGCTTCCTCTTTTCTTTCT
GTAAGATCTCATGTAGCAATTTTATTTGTTCCTTTGAGTG
AATGAATACCCAGTTGTACCATTTGTGCTACAATTTCTGA
CCCATAGGCTTAGCCACAATTGACTTTTAGGTAATGATGG
AAAAGCTAAAATATCGAGTTCAAGCAGACCTATAGAGCAA
GGCAACAGCTAGATTTTACAATATTGGAGCAAGATGACTT
TTTGGTTATTCATACACATATACATATTACATATAATTTA
TATATAATAAAGTCCAAAGGCAAATGCAAAGCTGTAAGAA
TAGTCTAAATAGACAAGGAGAGATTGGACAGATATTAATT
CTACTCCCGTAGGAAAGAATATCAAACCCACACCAAGACC
CTTGGCTGCTCTCCTGAAATATAATTCTAAATTTACAAAT
GTTTTCCTTTATATAACATTAGAATGTCAAATTCAAGACA
TCACAAACCAAACTTACCTGATACTTATCACTGGATTTGC
TGCCATTCTTAATTTCTCTCTTTGTGTTAATGGTACCACA
ACTGTAGAAGGGAAGCACATGTATATTTCTCCTTTGGATA
TGCTCCTCATATCTTAGAATAGGTGAAGTTCTTTGGCTAA
TGATAAATCTACCTGTCCAACTGCCTTTAGGCCATTATTC
CTGTTTTTATATATCTTTTAAATAGCCAGCACAAACTCAT
TCTTCTCCAGGCTCTCTAGCTCTACTTGGATGTATGCTTT
AGTTTCCCCAACATTTTCTAAAACTTGGTTGTGACAAGGC
GTAATGGTAGGATCCTAAGCACGACACTAGGATTATTTCT
CTGGGACATCCTTCCAGTATGCAATGCCTTGAATGTTATA
ATTCAACAACACCAGCTATGTATCCAACACTTCAGTTTCA
TCTTTTTAGTGTTTATTAGTATTCATGTATCTATCCATTC
ACACATTCATTCATTAGAATTTATTGTGTACCTACTTCTT
GCCAGGTATCATGCTAGGCCTTGGGGATACAAATTCAGAG
AAAACAATATTCCTACTCTCAAGAGGCCTTGGTCTGATAG
TCTAGAGAGAAAAATAAATTAATAAATAGAGTACAAGGTG
ATAAAGCCTAAATCAGAGTATTCCTGAGGTGATACGTGGG
ACAAGAGAAACAGAGTTGTGTCATCTAAACAACTGGGGTA
GCAGAAGGGTTAAGAATCTTTCCTAGATGAGGGCACACTG
GAGCTGAGTTTGAAAAATTATTAGGATTTAACATAATTAA
GGGGAGGAGGAGATACAAAGGCACACTCTGTGTGACAGCT
GGATTATCTGTAAAACCTCTGAGATATAAAACACGTGACC
ACAAGTTCTGAATAACTGGAGCAGAAGGCATTTGTTGAAA
ATTTGGAGGGGATGAGTGCAAAGAAGAAAGCTGAACTAAA
CAAGGACCTCATGCTTGGGTGCTGCGCTAAGGAATTTGAG
CATTATCCTGAAAAACCATAAGGAACCACTGTAACAATTA
ACAATTTTAAGCAGAGGAGTGGCATGCCTCCCTTAGATAA
GCATTCTAGAACGGTCACTTTGGTCAAAATGTGGAGAATT
TGTTGAAAGCAGGCAAAACTGTAGGAAGAGAAAACCATTA
GAAGAATACAATAGCAATTGAGGAAAAGTATGTTGAGAGC
CGGAATTCAGGTTTTGCTAGTACAAATGGAGAGGCATCAA
CAGATTTCAGAGCCATTTACCTGGCAGAACTACAGGTGCT
GTGAGTAACTGGATTTGAGGGTTGAATGAGTGGGAGGAGG
AGCGAAGTCTATGATGAATTCCAGGTTTCTGACTTTTGTG
AATGGAAGTGTGGTGGTATTTTTCACTGTGATAAGGCATA
GAAGAGGAGAAACAGGTTTTGGGGGGAAAGGTGATGAATT
AAGTTGTGTACCTGTGGAAACTGAGGTGTCTATGGAGTGT
CTAAATGAAAGTATCTGGCAGCTCATAGAGTTCCGAAGCT
TAGCAGGGAGATCTGTACTATAGATATAAATGTGGAAGTC
ATTAACACCCGTATAGCAGATTGAGCCAGAGATACTGCAA
CCTCTAAGGGTTATTTGAAGGAAACGTAAGTCATGATAGA
CAGGAAGGAAGTAAGGAAAGAAGGGAGGGGGGAAGTGAGG
GAGGAAGGGAGGGGAAGGGAGAAAGAAAGAGAAAAAAAGA
GAGCAAGAAAGAAAAATATTTTCCTTATAATAGAATGCCA
GCTAATAAATATAGAATGAATGAAATACTCAGTAGCTAAA
ATTAGTGAGTAAAATTCAATGAGGAATAGGATACCCCTCA
AAGTAACTCCCAAAAATTTACTTATTAAATACAAATGGAA
ACACTAAGTTTATAGCAGTCAAACCTGGTGGACACCATCT
TAACCATGTAGTCAAAGTCTGAAACGCCAGTATTGAGACA
AACCAACTCGTATGTCTCCTGATATGATGCACTGAGAAAG
ACACTACCGCACTTCTGCAGTATTCCTGCAAAAACGCATG
ACTGAAATCTAGTCATGAAGAACCTTCAGGAAAATCTCAA
TGGGGGACATTGTACAAAATATTTATCCCATACTCTTTAA
ATGCAAATATCAAGGAAAACAAAAAAAGACTGGGGGACTA
TTCCATATTAAAGGAGATTACAGAGATATGCAACTGCAGG
CAGTGCTTAATTCTGGATTGGATCCTGGACCAGAAAAAAA
AAATAGCTCTAAATGTGACAGTTGATGAAATTTGAATATA
GACCGTGGATTGGATAATAATGTTATACAAGTCTAAATTT
TCCTGATCTTGATTATAGTTCTATGGTTATATAGGACAAT
ATCCATGTTGGGAAATACACACCGAAGTATTTAAGGGCAA
AGAATTGTGGTGCTTTCAATGTATTTTTAAATGGTTCAAA
AAAAAAGAGATGATAGATATATATATAGAGATAGATAATG
ATAAAGCAAATTGTCCATAATGTAAATAATTGGTGAATCT
TTTTAAAGGGTGTACAAAAATTCCTTGTACTGTTCTTGCT
AATTTGCTATTCTACAAGTGTGAAATTATATCAAAATAAA
AGAGTCCCAAATATACAATATAATGTAGACAAAACACTAC
ACTGCTAGTGGGTCAAAATATTTTTATTTAGATTAGTGAT
GATGTCCCTTTGGTTGTTCTTTCAATTTTTCCTAGGTTCA
GTTCATTATTTTATTCTCTTCCTTTTATTCTATTATATTC
TCTGTCAACCTTTTGTATAGTAAGGCCATATGGGACAGTG
GTTAAGAGGGAAGGCTCTAGAGCTGGACCATCTGGTGTTG
CTTTGTGACCTTGGACAAGATACTTAATAGCTCTGTTCAT
TTGTTGTTGTTTAATCTACAGAATAGGAAAAATAAGATCA
CCTATATGATATAATGATTGTGAGGTTCTTAAAACATTGC
CTTGCATACAGTAAGCACTCAATAATTTGGGTCCTTGATG
TGTGCCAATTCCTTTCATTTTTTTTCTTTTCTTTTTCTTT
TTTTTAAACAACTGACTTCAAGAGAAAGCAACTCATCAGA
AATTGTATTGTTTCCAACTTAATTCATACGATGTGATATG
TTATTGTGTCTTTATCTTACTGCATGGTTTATGTTACGCC
ACCATTTTTTTTCCAGCATGATGTTAGAATTATTCAAGAG
GTTAAATATGCTGACTGAAATAATGGTCTTCTCATTCATT
GGGTCCATCTCGATAAGGCATAGAATGCCTCAATTTGTTA
ATGTAGTTTCAACCCTGAAAAATCTCATTAGTTTAAATAG
GCCAGGAGAGTATATAAGATTATCCTTCAATAGGACCCTA
AGTAGAACAATTTCTGCTTTGGATTTTTCTATTCACCTGA
AATATAAGCAATACCTGCAGAAATATGGCTAAAAAGAATA
CACATTGTTTAAATTGAAATCTAGTTAGTGAATAAGAGGG
CAAATATGTGCAACTACGTTCAGGAGAAATAGGACTTACG
GACTCAGCTTCTTTGGCACAACCATTTTGAGTATATATTA
TATGATGGGGAAATTTTTAAAATAAGACTGTTTTGAAGTC
CCGATTTTAAAGTGGTCTCATCAAATGGGTGAAGCCTACT
TCCCCATTTATTTAAATTATTGAGTCATGTAAATAAAAGA
GTGCCAAGTGCTGCTCCTCAACTACTGTCATATCCAGACA
CCTTATCATTTGGAAGAGGAGATAAGTTTGGACTTTGTTT
TAATGGGATACCTTTCGAGGATTTTAAACATCTTCTGATC
AATGATTTTAAGGAGATTACCTTGGCTGCTATGTTAAACA
AACAAACAAATAAAAAAGGATAGCATGCAGGACCAAATTA
AGAGGCTATGTCAGAAGTTCAAATAAGAAATAATGGTAGA
AATGGACTTCTTATTCTTTGGAAGCAAAAAAAATTTTCCC
ACCATCCCAATAAGTTATAGATGGTATTTTGGAAGTACAA
TAGAGATGACTGGGATGAATTTGTTAAGAGGATTCAAGAG
ACTAGAATCAAAGATTACACCTGGGTTTTAGGTTTGAAGG
ACTGATTAGACGATGGTGATATTTAGTGATATGGAGAAGG
AAAGGATCAGGTTTGAGTGTTAGGGAAATGAAAACTTATT
TTTGGTTACAAATCATTGAGTTCATGCAATTGGACCTTTG
CTTAAATGATATTTGCTTTTCATGGCTTGACAAATGTTTT
AATAAGTAAATTATTATATACTGTTATTAATTCTATGGTT
TTCATTTAACTACTTTCTTAGTGTGGCTATATAAAATTAA
CTCATAGAACTGTTACTTAGGAGAAAAAGCAATAATAATA
CGCTAGCCAAGACATCTTTATGCAATGTTTCCAACTGTCA
TTAGTTTGACATGTGCTTTGAGTACACTGGAGGTCCCAGT
GACCCATCCATATCCCCTTCTGTAATGTCCTGCCAAGACC
AACACAACAAGAGTTCAGAGAGGAATAAAAGACACAAATT
GCCCCCATTAATACCGGACATTAATCAAGAAGCTATCCTT
ATCTTCGGAATAAATACCAGAATGTAAAGAATTTGTGGCA
CTGTCAAATCAAGTGCTCAGAGCCACCTGAGCTGCTGAGA
CAGCTGGCTTCACTAGGCTGTTACTCCATTCCACCTTGGG
TTCAGCTTCAATGCCAGAGGACAGACAATCTTAGGCTGCT
TCAGCCTGGTAGAGCAGCAATATCAATAAGCTCTACTGTT
TTATTAGGTTTATCAAACAGCAGTCTATCTGGTCTGCTGG
CCAGGATGTGCCGATCTGTTATAATAACTCTACCCCACTT
TATCTCACAACAGTGATCTAAGAATAGCATCTCACATTCA
CACTTAAAATATGACTGGCATTCCATTAAAGCTCTAGAGA
GTCTACTCAAGTACAATAGAGGCAAAGGTAGTGAGTTCTA
TAAGTAAAAGCAAGTAGATTATGGTTTGATTCCCTTTTAG
GAGTAATAAATTAAGTTCTGGGGCCTTTTCTCTTTTCTAG
GGAAACAGCTATTACATTTACTTCTTACTGTGTAGGAAAA
GAAATTACTGACATTTTTTGGTAGCATTTTATATTTTACA
AACTACTTTCATATTTTTCATTTTATTCTATTTTACCAAC
AGCTTAAGTTTGTACTGGTATTAACGACTTTTATAGATAG
GAGAACTCTACAGTGTTAATCAATTAACTCACTAAAATGA
GGGCAATTAAGGTGTAATCAAAGTAGCCATGTTATATTTA
GGAGTATAATCTTCAGCAACCCAAGTAGCATATTGTTCAT
ATACATGCTCTAGTTTCTAATGCAAACAATTTCATTCTTA
AATACGTAGAATGTCTGTTGGTAGTGCCATTCAACCTCGA
CTCATAACCACACTTTCAACTTCATCAAATGCCAAAAATT
AAAACAGTTTTTCCACTGGACCAATGAGGAGAAGGAGGAG
GAAGAGAAGGAGGAGGAGGAGGAGGAAGAAGAGGAGGAAG
AGGAGCAAGAAGAAGAAGAAGAAAGAGGAAGTGGAGGGGG
AGGGGCAGTAGTAATATACTAGTCTCTTCTCCTGGTATTT
ATTTTCAATGGAATTTCATGAAAGTTCAGAAATATCAACT
GGTAATCAGCTTTACTGACCCACCGATGACATTTGTCTCC
TGATGCAACTTCTAACCAAGTATCACCTCACTTCTTGTAC
CTTGGAGTCATAAAATATTTTGTCTAGTCTGACAATTATA
CCTTTTTCCTAAAGAAGCCTTCTATATTCCTCCCAAGCAC
AGTTTCTTGTTCCCTTTGTCGTGTTAAATTTGCTGCTCCT
ACATACCTGCATTATCACATGCATCACACTGTTCTGCAAG
AAATTGTAAATAGGATTTCTCTTCCACTAGACTCTGAGAC
TCTTGATGACTTTTAAATTCATCTTTGAATTGTGGATACC
TAATCTGGTGACTTGGCGCAGAGTAGTTCTCAGATGTAGC
CTTAACAGGTTTTGTTGACAGCGATAGGATAAGATGGAAC
TCCGAACTCAACTTTGCCCCAGAAACCAATACAACAGAAA
TTAGGTACCAGAGAGATTGTGAGAAAGACCCTTACCAACA
CCCTCCCAAACCCCATGTAGAACTGATAGGGGGAAGATCT
GTAAATCAGATAATCCACAATTCTTCACCTTTTAACGTAT
CATAGAAATAAACTGGAGAAAGGATTATGAAGGGGGTTTC
TTCGGACAGCCTCTACACTTTAATCCTCAAAAGATTGGGA
TATGCTAAGGCAGTGCTACTCCCTTCCCCTGACAGCCAGG
GGATAGTTTAGAGTTAAGCAGAAGTAAAAGGTGGTTAGCG
AAATATCTAGAAGTAAAAAACCATATATCTTGGATTTTCC
AGGAGTGTTCTAGTATCAAATAGCCTGTCCTGTTCCCCCA
TAAGTATACTCATGCTGTCAGACCACATGTTACAATTTTT
GCAGTTTAAAATATAGTCACTCCATCTAAAGATGACTCAG
GAATTTTAAAATGGTGATAGAATTCTTAGATTTTATGTCT
GAGGAGCTTGAAAGAAACAATAAGGAGGAAAATGGTTTGG
CAGTCCAGAAAAAGCTGGGCAGTTAAGGGATATTTCTGAC
TATCCTTTTAGTCATAGAGATTCAGAATACTTGGGAGTTT
ACTTCTAAAAGGCATGTCCTAGCTTGGACAATCAGCTTAA
ATTTCCACTAAGGCTGATAAAAATTTAAATATGTTTGCTT
TAGTTAGAATCAATCAAACACAAGAAGAAAAGGGCAAGGG
TAGGGCAGGTATGGGAATGAACCAGAATGTGTCAAGAAAC
TCAAAGCCAGTAATGTTGGAATTAGGGAAACCATAAGGAA
CGTGAGGAATATTCTTTCGGCTTCTAATTTTGACTTCATC
TGCAAGTCTGTTTCTTTCTTTTCTGTCTGTAGATTATCTT
CCTCTAATACTCAGTCACCAACTAATATCGTAACTAGCAA
ACAGTTATTAAGCATTTCCTTCATGCTTCATTTACATAGT
AGCTAATTTAATGCCCCTAACAACTTTATGAGGTGCACTC
ATTTTACAGGTGAAGCAATTAAGGCTCAGAGAGGTTAAGG
AACTTTCCCAAATTCTTAATTGATACAACAAAGTTTTGAA
AATAGGCCTGACTCCAGGACTAAAATACTATTAACCACTA
TAGCACATTTCTTCTACCTGGTAGTAGGGGCTCTCCTTCT
GTAAATACCAAATTTACACATCAGAGATTAATGTACTGGA
AAAGTATAACTCTGGTTCTTCAGGCCCGATTCTGAGTCCT
TGAGGACAATATCTGCCTTGTCAAGACTGAGTGGGATAGG
CATCTCTGATGGGGGTGGTCACATGTTATAAACATCTCAG
CTGAGGGTACATTGTCTTAATCAGAGGATCTTGGTCTAAC
AGTGGTCCACTCCCTGAAAATGGAGATTCACACTCCAAAA
TATATTTATTAAACACTTTTTTGCAAATGACATTCCAAAT
CTCTTATTACAGGTTGATTTTATTTGTTCAACAAACATTT
ATTGACCACCTATTATGCATCTGACATTATTAGGGTTGCC
TGATTTAGCAAATAATAATATAGGACACCCAGGTAAATTT
AAATTTCAGATAAACAATGATTATTTTTTAGCATAAGTAT
GTCCCAAGTATTGCATGGGCATCTTATATTTCCCATGGCA
ACCCAAGGCATTATTTTGTACCCTTCAGGTTGTAGTGTCA
TGAGGACTAAGATAATTAATCACAATTCTCACTTATTCAT
TTAAAACTGGACCCAGAAAGTATAAGTTAATGTTGATAGC
CTTGAAGTGTACTATTCTCTTTTCCTTTATCTCAGTTTGG
ATTCACTCCCAATAGCAGTTATCACCTTATTTTCTAGAAG
GAAGAGATTATTACCCAGCTTATTACCTGTGGGGATATTT
TGGTAGTTATAAAAGGAATTAGCCTATTGAAGAGCTCTCC
AGCCAGGTATCATTAAAATCACAGACCTTTGAATTCAGCA
TAGGCACCTAAGATTTTGAATCAGTTCCCATGTCTTATTT
AGGAAATTAATTATTTAGAACTATTAAATGGGTCGGGAAT
GGCTAATTTAAAATGATTAAGTGGTCACTAATTAAAAATC
AACTCTATGTCCAGAAGATTTCTTCTGTCCAGATGTATGT
TATGATAACTTGGCTCTCTAAATATCAACTCATTAAAAAG
TGTCTTCACACTGCCCCTCTTGCCTCGTCTCACCTCACCA
TTTCCACTCTCCACCTGCCCTTCACTACACGCACACAGAC
ACACACACACGCACATGCAAACACGTACACGTACGCATGC
ACACACGCACGATTGAGTGTTCAGCTGGATGGACTGCCCA
GTTTTTGCTTAGAGAAAGGTATGTATGACACTGGCAGTGT
GCACCTACCTTATCACAACGTGCCCTGCAAAATTCCCCCT
CCTGTCATGTCTGAGTCCAGACTGCATCCAGTATACCTGA
GGCACTGGCTGTGGTTTATGAAGTCTAAAATTTTCGACTG
GTTGTGTCTTTCCATGCAAACTCATTAGGCACTATTTACA
CCCGCTGCAGCTGCGAAGAGAGAGGTTCTGAACTCTGGCA
TTCTACAGTAGGCTTTGTTTCTCATTTACATTTGCATATT
AAAGTGTTTGCCTGAAATAGGCTATTGAAATTAATTCAGG
ATTAATTGGTGTCTTTATCTCATTAGGACAATCTAATTTA
AGGATGATGAAATTGTTTAGCCTCCCGTTTGCATAATTAG
ATTGCTTTGAATTGCTGTCATTATTGGCTCTTTAGCATCA
TCTGTAGGCCTCAAACAGACAAGAGCTTCAACCTCATAAA
GACCAATCATGTGTTACAGCGGAGGGCTGTTAACCCCTTT
TAACCCAAACTCACTTGGATTAGCAGTCACAACAGACAGG
CCTTGGTCCCTGAGAGCCTTGAGTGCCTTCCTTTTTGAAT
TCTTGATGTTGAGATTAATAAATTTTCCTGCATTTATACA
CTTGGACATGGAAACTGTTACAGCGCCTCTTCTGGGATCC
AAAGTGTTTGGAAGACTGACTCCTCTTCTTTGAGCACAAC
CCACAATGTTATGGTGATCTCCCTTAATGGTAACTGGAAA
TTTTTTTATGACCTAAAAATGTGACAACATTCCTAGCATC
CTTGAGAGGAAGCTGGGCTTCTAACAAGCCCAACATTCTT
CACTCTCAATGCTTAGCAACAAGTATTATTACTCGATGAA
GTTACAGAGTAAATGAGACACAGGGAGCCATCTGACATTC
ATTTAATTATTTATTAATTCAACATTTAGCAAATGTTTTA
TTGAGTACCTTTAAAGTGCCTGACATTGTGCAAAGCACTG
GGAAATTCTTGAGAAATAAGTCACAGGCTCGTGCATTGTG
TCATGGAGAGGAGAACATGGAAAAAGTGACAGGGGAGCTG
GGATCTAGCACCAGCTGACTGCTCTGGGAAGCCACAGAAC
CTCAGTAAACCTAAATTTTTTTTTTTTATCTTGCTTCATT
AATGAATGGTTGTACTACATTAGTGGTTCTTATTCCTGGG
TACACATTGCAATAACCTGTGAGCTTTAGAAAAATACCTA
TGCCTGGGCCCAACCCTCAATAAATATAAGTACAATCTCT
TGGGATAGGCATGGATTCTCACATTTTTAAAAATTAGTTG
AATCTAATCACTGAAAGCCAGACTCCTAAATAATGTTTAA
GGCTGCTTCTAGTAATTAACACAAATAAACCAAATTAGCA
TTTTTACTTTATGCGATACTCCTGGTAAGAATGATTGCTG
CAATATAAAATTTGAATTTAATTTCTTCAAATATTAAGAA
AAACTAAAATTACAGAATAAAGACAATTTTTAGATTTCAA
ACTGAAGAAAACAAGAACTTCAAAAATCAACACTTTATTT
GAAAAAAACATACCTGCAGAAATTAAAGAGACTTAAATTA
AGAACAACACAAATGATACAAAATAAAACAACAGTAACAG
AAGCAGGATATGTTAGTCATTTGGTAGCATTTTTTTTCCT
TAAAAATTAAAGTGGCTTATAGAATCCTTACTGTACTTAA
AGATGTTTGATTCTCATGTCAGTTGTATTTCTCTTGTACC
CCTCCCTAGCTCTGCTGGTCATAAAAGAATAGCCAATTGT
TCAGTATTATAAGCTAAGGAAACAATCCTAATCATGACAC
TAAGAGCAAACAGGAAAGGAAAAATAAAACTTTTTACATA
AATTATAAACTAGATAACCTTGTAGACCTTTTTCACAGAT
GATTCAAAGGACACTTTATGAGGAATTTTAATCAATGTAC
CTTATAAACAGTATTATGATAGAGTAATGTATTGTTACTA
TCATCCCAGTTTTATAAAAGAGAGAACTAGAATTCAGAAA
AGAAACTATCATGAAGGATTATAGCATTTGATTTTCTAAA
ATCTATTTTTACTTTCACTGAACTTTGCTTTAAATTTTGC
CTGGCTTTATAGCTAAAGGGCTAGGATTACAATTATGTAT
TTATATTATGTCCAGATAATCAACTCTTAGTTTCTTGAAG
AAGTACAATAACACACTCAAGCAGGGGGCTGGAGCCTTGG
GTTTGAGTAGCAAATTATTTGAGCTTGAATGATTTGTTTA
ACTTCCATGGCTTCGGTTGCTTGAACTTGGAATGAGGGGA
ATGTGCGAAAGCCCCAAGGACTTCAAAGATTTGCTATATC
TGGGACCACACTTTGGAACATTTATTGAAATTGACTATAT
CTTAATGCATTAAGCAAGTTCTAACACATTTGAAGCAATT
GGAATCATATAAAATCAAGCCATAGATCTAGGGGTGGAAG
TGGGGACTATAGAGAGACATGCCATTTTCTCCTGCCACTG
TATACAAGGAACAACAGCATAATGACAGCCACCATTACAA
CAACTAAAAGAAAAAAACAAAAGTATGTCTAAGAATGGAA
TAAATCCCACACAGGAGTTTAAGTAACAGAATATATCTAC
ATAGTAGATGAAAATGACCACACCATTATTCAGCTTGAAA
AACATCATTGGTCCCAAAAATGATTGACTTCAATCTGGAC
CACAAAACCCCCCAGCTAGGTATGAAGAACTAAATGGACC
ACCAGCTTCTCTGAGTTGGGAAGAAAGACAGAGCAGGAGA
GAGGCTGCTTTATGAGTCAATTCACGTTTGGCAACATCTG
GTTATGTCTCATCACATTGCAAATTTATGACCCTGGAAAC
AACATGTTGATGTTGATGATCCTTTGCGAAGAGAAGCCTG
AACTGTAAACTTATGACCACAGCAGTGGCAAGGGGCTGTG
GCTGTTTTCTCCGAACTGACAACTCTCTTGCTTCGGTCAA
ACAGATAAAGGCTTGGACTGCTGACCCTTCTTAAACAATG
TCATGGATGAATACTGAATGAAGAGGACTAGCTGACAAAG
GAGCAGAAGGTTATAAGGAAGTAAGGCCTGACTTACCCAG
GAGAACCTAGTAAGGTTTAGTAGTGGCCAAACCTCATAGA
AATCAAGAAATGAAGAAGACTTATCACAAATCAAGCTTGG
CATATTTATTAACTCACACAATGGCCGGTTCAACAAATTA
TCATGTGGGTATATTCTGTTCTCAGAAGGTATCTAGGTTT
TCTTTTTGATAAAGTTGAAACTCAGGTGGTCAAAGGCAAG
CTGTTGTGTATGTGTATGTATTATAATTACCTTGAACTTC
TCATCACAGCCATGTTACAAGATGAGATACATTCCAGCTC
TTAAGCACTATGCTTTCAACAGCAGGGGAAAAAAAAGATC
CTTTCCACAAAGAATTCTGCTTTGAGAAATTTCTTTTCTC
AAATGAAATTCAATATCAAGACTAAAACTTTGTTATTTTA
AGTACACTCCAAAATATATCTCAAATTTTGCTTGACAATA
TAGGTAACAGAAGAAAGATTTTATTTCTGTGTAATACTGT
ATTAAAATGCCCTATTTTTAAGACTGCTGGTAAAAGATAG
TGCAGCAAAATGCTTATTCCACACCATTCCCTGAAAGTTG
CTCCACAAAAACCAAAAAGATTTTTAAAAAAGAAGAAAAT
TTTATGTTTTAAAATTTAAAAAAATCTGCCAAATAGAGTG
AAGACTAAAATTAAGGCACAGTGGCAACTAACATATACTA
CTCAGTCAGAGTGTGTAGTTTTCTGCAGTAAGTTAGAAAG
TCTTGGAAGATGCAAATGATAGGTTCCTTGCAGTGATGAG
AAATGAGTGTATATATGTGTAAGAATGGTAGGCATGAGAG
AAGTAGAAGGCCTTCCTAGAGCAACCCACTTCCACCCAGA
AAAGAGCAGGGTGGAAGAATATTAATGGAAGGGTTTTTCC
ATGTTTACCAAGCACCACCACCTCCCCTCCGTCCACACGT
ACACAAAACCTAATGATAAAACATTTATGAGAAGAACATT
TCACAGTGAACAACTCTACAGTTGCTGGCAAAAGTCATAT
GAACAGAAGTAAATACAAACTGATAAAACAAACAAAAAAT
TTTACAGTATGTCATACAGCCTTCTTACAAGGATAAGTTA
TTCATATCAAGAAGTAAACCTGGTAAGCTTGGAAGAGTTG
TTCAGCCAGATTAAAATATACAGCAGGTTTTGCTAAAAAA
CAAAACACAACAAACTAGTATTTTACTTGAAGAGATGCTG
ACTTTCAAGGCTCATTTTTTCAATTCATCTGTATTTGTGG
GCTTAAAGAGAATTTTCCTTTTTAAAGAGAATTAATATGC
AAAAGTATCCAGTATTAGTCCTATGCAAAACAATTATTTT
AAACAAGGAAAACATAACAAGTTAGTTAAAGACACAATTT
ATGAGAAGAATTACATAAGAAAACATAAATTTCTTATACA
GAAGTGAATTATGGAGAGTATGTTCTTGTTCAAAGAAGAA
ATGTAGGCACTCAAGAAGAAAAATAAGGCAATAGAAATTG
TTAAAAAGTGCTATGGCTGAGAAAAGAAAGAAAGAAAGAA
AGAGAAAGAGAGAAAGAAGGAAAATAGTATATGTGTGTGT
GTTTTTATATATATTTAATCATAGATGAAAACCACATTAG
CGGTATTCAGAACTAGAATAGATGTTGCTTAAAACATAGT
CAATGTCATTAAATATGATTTAGTAAAATAGTATAAAACA
AAATAGAGAAGAGCTAAACTGTGTGAAATTATATTATTAG
AAGAAAGAAAATGGAGATCCCATATTTATATAATTGGTTT
TCCCGGAATAAAGAAAGAACTAAAACTGTAGATCAAAGGG
ACATGAGTTGACACAGTATGAGGATAAGTTACTGAACTTT
AAGATTCACGGACCAAGAAAGAAAACCATCAACCCCAAAG
CAGAAGAATTAGACCACAACAAATTGAAAAAAAAAAAAAC
AACTTGAAAATATATTGAATAAAAATGTAACACCATGTTT
AATGATGCCACAATAGAAGCAGTCACGTTGAGAGCAAGAA
CACAAGAGTGTTCACCATCATTATTATTTAATACTCCACA
GCAAATAAGTGATGAAATCAATTTTTAAGCTCAGATATTC
TGATTCATAGAATTTATAGGAAGTCTATCTGAAATTCAAA
TTGAAGTTATTTTATGCCTGAACTCTAATTGCCCACAGTT
CACCACAGTTCTTCAATAAAATCTGTATAATTAGCAGCAT
TGATTTAGTGTCGTTATAAAGAAAGAAGCAAAAAGGGTTA
CAGTCTCAGAATTTTAAGCATGTGTAGCATACAAATGAGC
AGAATCCTCATTTACAGAAGTAAAAAAGGATAATAAGAGA
TTACTATGAACAAGTGTATGCCAACCAATTAGATAATATA
GATGAAATGTAGTATTTTCAAGAACGATACAAACTACTAG
AGTTGACTTTAGAAAAAAATTGATTATTTGATTATATCTA
TAACAGGTAACAAGATTAAATTAATAATTAAAACTTGCAA
CAAAGAAAATCTCAAGCTACAATGACTTTGTGATTTCTAT
AAAAAATTTAAAGATGGATTAATATCAGCTGTTCACAAAC
TCTACCAAAAATTAGAAGAGGATACAACACTTTTCAATTC
ATTTTATATGATTAGTATTACCTGGATAACGAAAACAGAC
AAAGACATTGCTATAAAAGAAAACTACATATCATTACTCC
TTGTGAAAAGATACACACAATCCTCAACAAAGTATTTGCA
AACTGAATATGGTCATAAATATGTTGGAATATATGCCAGG
ACCAAGTGGGATATATTCCAGGAATGCAAGATTGGCTTAA
AATTCAAAAATCAATCAATGTAATTAAATATTAATAGAAT
AAAGGCCAAACTCCACACAATCATCTCAATAGATACAGAA
ATAGCTCTTGTCAAAATCCTACACACTTTTATGAAAAAGC
ACACAACAAAATAGGAATAAAAAGGAGCTTCCTCAACCTG
ATAAGTGGCATGTATGAAAACCCCACAACTAACATAATTA
ATGGAGAATGATTGAATGCTTTCCCCCTAAAGTCAGGACT
GCTATGAACCAAATGTTTGTGCCACACTCAAATTATATGT
TAAAACTCTCATCCACAATGTGATGGTGTTTAAAGATTGG
GTCTTTAGGAGGTAATTAGGTCATGAGGTTGGAGGCCTCA
TGATTAGATTAGTGTCATTATAAAAAGAGGTATGCGAGAG
CTTGCTTCCTTTCTCTCCCTCTCCACTATGTGAGGATATG
AAAGGATGGCTATCGGCAAACAGGAAGGCCCTCAGCAGAT
ATCAAATCTGCTGGCACCCTGATGTTGGACTTCCCAGCTC
CCACAACTGTGAGAAATAAATGTTTGTTGTTTAAGCACCC
ATTCTATGGTACTATGTTGTAGCAACCTGAGCTAATTAAG
ACAAAGGCCAATAAGAATGTCTTTTTTGAAACTTCTACCA
AACATTGTACTGTAGGTTCTAAGGAATAGGTAAAAATAAA
ATAAATAAAATAAAATAAAATAATAAAATAAAATGAAATA
AAAGAAATGGCAACAGTATTGGAAAGGAAGAAGTAAATTA
TCTCTTATCTCTATTCACAGATAACATGATCTTGTATATG
GAAAAACATAAGAATTCCACAAAAATTTAATAAATGAGTT
CATCAAGGGGTCAGAATACAAGATCAACATACAAAAGTCA
TTTGTATTTCTTTTTTTTAATATGTATAAATTTATGGGGT
ACAAGTGTAATTTTGTTACATGTATATATTGCATAGTAGT
GAAGTCAGAGTTTTTAGTGTATCCATCACCTGAATAACAT
ACATTGTACCCATTAAGTAAATTCTCATCCTCTACCTCCC
CCACCCCCCTTCTGAGTCTCCATTGTCTATCATTGCACAC
TCTATATCCATGTATATACCTTATTTAGCTCCCACTTATA
AATGAGAACATGTGGCATTTGCCTTTCTGTGTCTGAGTTG
TTTCACTTAAGATAATGGCCTCCAGTTCCATCCATGTTGC
TGCAAAAGACAAAATTTCATTCTTTTTTATGGCTGAATAA
TATTCCACTGTGTATATATACCACCTTTTCTTTAGGTTGA
TTCCATACCTTTACTATTGTGAATAGTGCTGCAATAAACA
TATAAGTGCAGGTGTATCTTTTTGATATAATTATTTATTT
TCCTGTGGGTAAATACCCAGTAGTGGGATTGCTAGATCCA
ATGGAAGTTCTATTTTTAGTTCTTTGAGAAATCTCCATAC
TGTTTTCCATAGAGGCTGTACTAATTTACATTCCTTTCAA
CAGTATATAAGAGTTCCCTTTCCTTCTCAACGTCACCAAC
ATCTGTTATATTTTGACATTTTAATAGCCATTTTTACTGG
TGTAAGACAATATCTCATTGTGGTTTTAAATTACTCTTCT
CTGATGATTAGTGATGTTGAGCATTTTTTCATATGCTTGT
AGGCCATTCCTATGTTTTCTTTTGAAAAAATGTTTATTCA
TATCTTTTGTTCACATTCTAATGGGATTATATGCGTTTTT
TTTTGTTGTTGTTTAGTTGTTTGAATTCCTTGTAATTTCT
GGATGTTAGTCCTCTGTTGAATGTATAAGTTGAAAATATT
TTCTTCCATTCTACAGGTTTTCTGTTCACTCTGTGGATTA
TTTCTATTCTGTGTAGAAGCTTTTTACTTTAATTCAGTCT
CATTTGTCTATTTTTGCTTTCATTGCCTATGCTTTTGAGG
TCTTAGTCATAAATTCTTTGCATAGACCAATGTCCAGAAG
AATTTTCCCTAGGTTTTCTTCTGGTGTTTTTAATGGTTTG
AGGTCTTACATTTAAGTCTGTAATCCATCTTGAGTTAATT
ATTGTATATAGTGAGAGATAGGGATCTAGTTTCACTCTTC
TGCATGTGGCTACCCAATATTCCTAGCATCATTTATTCAA
TAGGGTGTCCTTTCCTGAGTGCATATTTTTGTCTGCTTTG
TTGAAGATCAGTCGGCTGTGGGAATATAGCTTGATTTCTG
GGTTCTCTATTCTGTTGCATTGATCTATATATCTACTTTT
ATACCAGTACCATGCTGTTTTGGTTACTATATCCTTGAAA
TTGCATAATGTGATGCCTCCAGTTTTGTTCTTTTTGCTTA
GGATTGCTTTGGTTATTCAGGCTCTTTTTTGCTTCCATAT
TAATTTTAGGAATGTCTTTCTAATTCTGTGAAAAATGATG
TTGATATTTTGATTAGGGATTGCACTGGATCAGTAGATTG
CTTTGGGGAGCATAATCCTTTTAATAATTTTAATTCATCT
TATCCATTAGTATGGGATATTTTCCATTTGTTTGTGTCAC
CTATGATTTCTTTCAGTGTTTTGTAGTTCTACTTGTAGAG
ATCTTTCATCTCTTTGGTTGAATATATTCCTAGGTATTCT
ATTTTTTTGGTAGCTATTGTAAATAAGATTGCCTTCTTGA
TTTGGTTCTCAGCTTGATTGTTATTGGTGTATAGAAAAGC
TACTGATTTTTGTATATTGATTTTGAATCCTGAAACTACT
GAATTAATTTATCAAATCTGAGAGTTTTTTGTTGGAGTCT
TTAAGGTTTTCTAGACATAAAATCATATCATCAGAAAATA
AGGATAACTTGACTTCCTCTTTTCCAATTTGGATGCCTTT
TATTTCTTTCTCTTGCCTGATTGCTTTGGCTAAAAATTCC
AGTACTATATTGAATAGGAGTGGTGAAATGGGGCATGCTT
GTGTTGTTCAAGTTCTTAGCAGGAATTCTTTCAACTTTTC
CCCATTCAGTATGGTTGGATGTGGGTTTGTCATACATAGG
TTTTATTATTTTGAGGTATGTTCCTTCTACGCCTAGTTTC
TTGAAGAGATGCTGAATTTTGTCAAATGCTTTTTCTGCAT
TTATTGACATGATCATATGGTTTTTGTCCTTAATTCTGTT
AACATGACGTATCACATTTATTGATTTGCATATGTTGAAA
CATCCTTGCATCCCTGGTATAAAACCCACTTGATCATGGT
GTATTATCTTTTTGATGTGTTGCTGGATTTGATTTGCTAG
TACTTTGTTGAGGATTTTTGCATCCATGTTCATCAGGGAT
ATTGGTCTATAGTTTTCTTTTTTTGTTGCATTCTTGTCTG
GTTTTTGTATCAGGGTGATACTGGCCTTGTAAAATGAGTT
AGGGGGAATTCCATCCTCCTCAATTTTTTGCAACAGTTTC
AGGATTGGTATTCATTCTTATTTGTATGTTTGGTATACTT
TGGCTATGAATCCATCTGGTCCTGGGCTTTTTTTGTTGGG
AGACATTTTATTACTGATTCAATCTGATTACTTGTTATTG
GTTGGTTCAGGATTTCTATTCATTTGTCATTCAATCTTGG
GAGACTGCATGTTTCCAGGAATTTATCCACTTCACCCAGG
TTTTGTAGGTTGTGAGAACATGGTTGTTCATAATAGTCTC
CTATGATTTTTTTTTAGTCAACTATATTTCTGAACATTAG
CAATAGACAATGCAAAAATAAAATCAAGAATTCCATGTAC
AATCACACCAGAAAGAGTAAATGCTTAGTAATAAATTTAC
CAAAAGAAATGCAAAATTTGTACACTCAAAACTGCAAAAC
ATTTTGAAATAAATTAAAGAGGACCTTAATAAATAGAAAG
CTATACCATGCTCATGGGATATTGTTAACATGAAAATACT
CCCAAAATTGATGTACAGATTTGGTGAAATGCTTTTTAAA
ATCCCAGCTTTCTTTGTTGATTTTTTTTTGCAGAAGTTGA
CAAGCTGATGCTAAAATTCATATGGAAATGCAAAAGACCT
AATAGAGCCAAAAAAAACTCTTGAAAAAGAAGAAAATTTA
ATATTTTTCAATTTCAACTTACTACAAAGCCGTAATAATT
AAGACAATGTGATCCTGACATAAGCAAAGATAAATGGATT
AGTGGTACAGAATTGAGTGTAGCAATAAATTTTCACATTT
AATATCAATTGACTTTCAATAGGGGTATCAAGACAATTCA
ATGGGGAAAGAGTAGTGTTTAAACAAATAGCTTTGGAACA
ACTGGATATCCTTAAGCAAAAGAATGAGTTTTGTCCCTTA
CATGCTGCCATACACAATAAATAACTCCAATGGATTATAG
ATGTAAATGTAAGAACAAAACCCACAAAATTCCTAGAAGA
AAACATAGGAGTAAATCTCTATGTATTGGGTTAGGCAATG
GTTGCTCAGATATGACACCAAATACATAAGTGACAAAAAA
ATAGGTAAATAAGACTTCAACAAAATTAAAAACTTTGTGT
GTTAAAGGACACCATCAAAAATGGGAAAAGACAACCCACA
GAATGGGAGAGAACATTTGCAAATCATGTATCTGACAAAA
TATTGTGTCCAGCATATATAAACAATACTTACAACTCAAC
AATAAAAAGACAAGTAATCCAATTAAAAACGGATAAAGGA
TTTGAATAGACATTTATCTAGTGAATATATACAAATGGCC
AATAAACACATGAAAAGGTCCTCATCGTCATCAGTTTTTA
AGGAAACAAAAATTTTAAAAAATACAATGACATATCCCTC
CACACCCACTACAACAGCTAAAATGAAAAAGAAAGATAAT
AACAAGTCTTAATGATGTGAAAAAATTAGAATCTTTAGTG
CTGGCAGTAATACAAAATGATGGAGCTACCTTGGGAAACA
GATAGCAGTTTCTCATAATGCTGAACATAGGGTTACCATG
CAATCCAGCAATTTTACTAGTAGGTATATACTCAAGAGAA
ATGAAAACACATCCACAAAAAAACTCATGAACAAATGTTT
ATAGCAACATTATTTATTTCTACCCCAAAGTGGAAACAAC
ATAAATTTCCATCCATGGATATACATGATGGGTCTCCACC
ATGATTAATCATGGTGATGAGTCATCATCCATGATGAATG
TATAAACAAAATGTGGTATATCCATACAATGGAATACAAT
TCAGCAATAAGAAGTGAAGTATTGATACATATTACATGTA
CAAACCTGGAAAATATCATGCTAGAAGAAAGAAGCCAATC
ACAAAAGAGCCCATATGGTAAGATTCCATTTATATGAATG
TGCAGAACATGCAAATTCATGAAAACATTTATGTTTACCT
GTGTCTAAGGAAGAGGTGAGGTAATAAGGAATGGAAAATG
ACTAAAAATGTGTATATGATTCTTTTAGGGTGGTGAAAAT
AGTCTAATTTTAGACTGTGATGATGCTTGCACACCTACTA
AGAACTATTGGACTTTGCACTTTAAAAGGAGAATTTTATG
GTATGTAAAATATATATTGATGAAGAAGTTAAACAGAAAA
GAAAAATGCTATCAACCCAACAGGGAAAAATATGTTTAGA
AACCCAGGGACATAGATAAAGAAATGTAAATTGCTAATAT
TTGTATATATAGATGAACTACCTTCATGATTTAAAAAAAA
ATGAAATTAAAATAATGTACCATTTTTCATTTATTTTGAC
AAGGTTTTAAAAGTCTGGTAATGCTCTTTTACATAGTGTT
AGGAATGTAAATTAGAGCAAACATTTTGGAAGGCAATTTG
AATAGGTAAATAAGATGTAGGTATAGATATAGATATAAAA
AATCTCAACATTTGAAAATGTATATATTGATCTAGAAATT
CTGTTTCTAGAACCTTAACCTAAATATCTACAAATAGATA
AACATGTAAATTATGTAATGCATCATTGTTTGGTGTAATG
AAAAAAGTCATTTAATGGTATAGATGTTTATAAATAGATT
ACAGTTTAAATTCATAATATCTGTTCATGCAATTAAATAT
ATAATGTAGCCATTGTATATGAAAAAAATTAAATAATAGT
GATACAAAATATAATATGAAATTGGTAAGAAAGGCAAGTT
GCAGTAGAATGACATAATATGATGCCTATTGAAAAATAAA
GAGAATTCAATAAGAGATTAATATCCTGAATATACAAAAC
ACTCAAACAACTCAAAAGCAGAAAAATAATCTGATTAAAA
AATGGGCAAAGGGTCTGAATAGATATTTCTCAAAAGAGGA
CATACAAATGCCAAGAAGTATATGAGGAAATGCTCAACAT
CACTAATCATCAGGGAAATGCAAATCAAAAGGACAATGAG
GTATCATCTCACCCCAGTTAGAATGGCTATTAGCAAGAAG
ACAAAAATTATGAATGCTCATGAGGATGCAGAGAAAAGGA
AACTCTTACATGCTGTTTGTAGGAATGTAAATTAGTATAG
CCATTATGGGAAACAGTATAGAGATTCCTCAAAAAGCTAA
AAATAAAACTACCATATGGTCCAGCAATCCCATTACTGGG
TATATATAAAAAAGAAAGAAAATCAGTATGTTGAAGAGAT
ATCTGCATGCCCATGTTTATTGCAGCATTCATGATAGCCA
TGATATGGAATCTACCTAAGTGTCCATCAACAGATGAATG
AATAAAAAATTGGTATATATACACAATGGAATATTATTCA
GCCGTAAAAAAGAATGAAATCCTGTCATTTGTAGCAATGT
GGATGGAACTGGAGGACATTAAGTGGAATAAATCTGGCAC
AGAAAGACAAATGGTTGCATGATCTCAGTCATTTGTGGAA
GCTAAAAAGTTGATCCCATAAAAGTAGAGAGTAGAATAGT
AGTTAATAGAGACCAGGAAGGGTATGGGGGAGTGGGAGAC
AGGGATAGGTTGGTTCATGGATATAAAATTATAGCTAGAT
AGGAGGAATAAGTTCTGGTGTTCTATAGCACTGTAGGGTG
ACAATCTTAAACAATAATTTATTGTGTTTTTTCACATAGC
TACAAGAGACAATTTTGAATATTACCAACACAGAGAAATG
ATAAATGTTGGAGGTGATGGACTTGCTAATTACCTTGATT
TGGTCATTATACATTGTATACATGTATTGAAATATCACAC
TGTACCCCATAAATATGAACAATTTTTATGTTTCAATTAA
AAATACATATTATAAATAAATAGATACATAAATAAAATAT
ACAAATGCTTTTATATGTATATAAAATGCCTGAAAAGATA
CACATGTAACCATTAAGAGTAGGTACCTGTAGAGATAGGA
TGGAACCTTTGCACTACATACATATCCAGGTTTATAATTT
TTATAGCAAATATTTTCTAAAAATGTTTGAAATATATATT
GGGTTTGTACCATCTTGTTGAAACACAAATAAGATCCCAT
AGTTATTGTTGCCTACAAAGTGGATTTTTTTTCTCTTACT
ATCTTAATATCCCCAGTGTTTGGTCATATAATTTGCATTT
AATACACAGCAGAAGACTGGGATGGCAGCTTCACAGTTCC
TTCTGTTCCTTAGCAGATCCCAGTTTCTAGGTCACCACAA
GACCTAAAAGGGAGCCTGGAGCACCAGGCCTCACATATTT
TTTCTTAACTTCTCAGTCTTCTATTTAAAATATAATTATT
TAGAACTGAATGTTAACAATCATTATCACAAGCATATTAC
ATCTGGCTAATTTCTGTTGTAATTAAAATGTCGGGGTTTA
AAAACTATGTTCACATTGGCCTTTTTTACCATTGCTTTGG
CACTTCTTTTGGCTTATAAATTTTAAAAAAGGGGGGAAGA
AAATAGTTGTATAAAAGGACCTAACTACATCAAATACATT
CCATATATTTTTCTGCTATTCAACAATATACCTTGTCTAT
TGGTCCCCTCAAAGTTCCAACCCACTAAACCCACTGTTCC
TCTAATTCTCCATACTTTCACACCTAAAATTTGGGTGTTC
TGTAGCAGAACAATGAGTTTTGACAGTTGGTACATCATCT
CTGATATTCACCTGACAGCATTATAAAGTGACAGGTCTTT
CATAATTTCTTTTGAATTCACCCTGGTAATGTTAATCATA
AGTGATGAACTTTGTGTACTCTGTGGATACAATGGGCAAT
TCTATATGACTGAGACTCTAATTTTACTCTATACTAATGG
GCATTAATTGTAACAATCAGTGATTATGTCAGTTAAAGGC
AGTACTGATGGCTACTGATGACCGCAGTGAAAGCCCTGAC
ACCATTTTGGAACAGAACTTGGAACAGCCATTTGCAAAGA
TGGGAGATCAAATTGAGTATCAGACAATTATTTTCGTCCA
TTTATTTACCATATAAATTTCTTTTATTTTTAAATATCAT
GTAGCATGTTGTTCTTAAATATTGATTGCTTTCTCCATTT
ACTTTTCTACCTATTATTGTGTCATTTCTATTACAGCAGG
CACGTAATTCTCAAAACACCAGAATGCCTTAAGGGACTTT
TAGGAGAAAGATACCTTTAAAATGATCATTCTGAATAGAA
TTGTCTCTTAAATTAGGAGCAAGTTGTGGCCAAGGAAAGT
GACAGATGACTACAAAACCGCCAGGGGAACATCTGGATTG
ATTGACAATCTAGACTTACTGTCTACTTCCCTGTCAATAC
TCCTGGGTGTTTACAAGTCTTCTGCTACCCCCAAGGGAAG
ACAATACTTTTCAGAGATATGAAATTTGTGTCCTATCTAT
AGATAGTGTCCAGATCCAAGGTTACAAAATATGTTCATGA
AAGAACATTATTTGCCCATTTAGTAGAGAACAAATAATAT
TCATGGGCACAAAATAAAGTGAGAAGGCAACACAAGTCAA
TAGTAAAGAGAGAACTAAATTTTATTATCTACTATTTGTA
AACACTAAGTTAACCCCAACAACAAATTTATGTGGATCTC
TATCTGCATGTTTCCACAGTGTCCTATGCTTCCTTTTACT
GCATTTATTACAGTGCACTAAAACTTCCTTTTCACTTCAT
TTCCTTGGTTGAATTCTAACCCCTAACACAGTGAGTTTAT
TTAATTAGTATTTGTAGCCCTGTGCCTTTTAGCATAATAC
TGGGCTTGTAGCAGATACTCAGTAAACAGTGAATAAGTGA
ATAAATGAATGAAGGAATATGTAGAGCAAAGATTAATAAC
ACAAGGTTTTTATCTTAAGAAACCAAACACGCTGAATGTA
GTCAGGAAGGGCTTAAGAACTTCCAAACATGCAACCTCTC
GGAACTCATAGTTGCCTTATGTACTGTGGTTTTCTAGGTA
GATTCAAAGAATTTCAGTGGTTCAGTGAATTAGCCTGGTT
TTACACTACACTAAAGATTGACCACAGTATATCACAAGTC
TCTTTGAAAGGTTAAACAGACATAGTAATTATAAAAGCTT
GAAAATCTTCACAAGAAGTACAATTTAAAGGTAAATGTTT
ATTACTCACTTTATTATTTCCTGTAATCGATATGCAGCCT
GAAGCTGATAACAAACCCACCAACCTCAAGTTTTCCTGAT
TTATTTTTAGACTCTTCAGGATGAAAATAGTATTAGAAAC
TAACAAGCTGGTAATGCCTTGCAAACAAATTTGTGTGTAT
TGACTATGTTTACCTGTAAATTGAGTGATTACTAGCTATT
TTAATATTATGCCTTATCCTTCCTAGTCTTTCTACAATTT
CTACAGTAAGTGTGCATTACTTATAGTAATTATAATAACA
TTTAACATTTGTTGAGCACTTATTATGTGATAAATTCTCT
GTTGAAATCATTACGTGAGTTATCTTGTTTAATACTCATA
ACAACCCCATAATGTGGCTATTATGGTATTTATTATTCCT
CCATTATAAATTAGGAAACTGCAGCTTGAAGAAATGCATT
AACATTCCTGAGGTCAATAAATGACAGAGACATGATTTGA
AACCAGAACTTATTTTTTTAACCCTACATGCCACATTCAC
TGAAAAAGGAAATGAGAGAGAAATTGAAAGAGATCAAGAT
ATATATATATACACACACACACACACACACACACATATAT
GGAGAGAGAGACAGACAGACATGGTTGGACATTCTGTCAC
TATTTTGCACCAGTAAGGCAAATGTGGTAGAGTGAAAAAA
TTGCTAACCTGAAGATATTGAGCTATGGATCCATTTGGGT
CCATCTTTTTCCTTAAAATAGCAATGTGGGCTTGCACCAG
ATCAGCTCTAATGTATCCTCCAATCTTAAATTCTGACATT
TCAAAGCTCAGAGAACTTGGGTGTTTGAGAACTTGATAGG
CCTAATTAGAAGCTCTCTAATTTAATAACACACACAGAAA
GACATTACTCTCATTTAGTAATAATCACATTTGGGGCATC
ATTATATTTGTCAACTGAGTGGGGCTTTTTGGACTCATGG
CCAAATACCTCAATAACTTTATAACTTGTTTCTGATTTTT
TAAAACAATTTTGAGATGAACTATTTTTAGTGTGCCCTAG
ACAGAATAAAGGAAATAAAAGCTGGGGGTTGAAAGCATGG
GGGGAGAGATGGAGGAGCAGAGACAGCAAACCAAACAACA
AAATAACCATTTTGAGGTATGCAAGCTATGGTTTAGTTTT
CTTGCCAGTATTTTCACTGGATTCCAGATTTTTTTTGTAA
AATTGTGGTTTGAGTCATAGTATATATGACCTTTAATCCA
TTTTGTTTTAGCTTTCTGGTTTTAAATGTCCTACTTAATG
CTGAATTTATACACACCATTTTGTTTATATTTATATTTAA
TTTTACATATTTATTATAGTTTTGCTTCTAAGATAGTTTT
GTTATTATAAATAGAACTATGGAGATCTTCTATAGATTTG
ATTAAAAAATAAACAAAGTTAAATACTTAAAAAAATTCTC
AGCTCTTTTCTTCAAGCATGTGATAGGCACCTAGAAGTTC
TGGACTACAGCCTGGATTAGAGCTGAAAATAAAAAAAAGT
AATAAATGAAATAGCAATTTTGAGGAACATTCAATCTACT
TGGAGAAATAAATGGGAAAACATATGTGAACCCTTCCATT
AGAATAGAAGTGCATGTTTCTATTTCCTGTTCAATAGCTC
TAAGGGTACACACATGTAAGTGTTGGAGGGCATTTCTAGA
GCAAATGTATAACTATAAAAACTGTATGTTTCTAAGTATA
TCCATTGAGGAAGCAAAGATTAATTGCCACAGAAAGAAGC
AGAAAATAAATTCCAGGAATGAAAACTAAAAAATTGGAAA
GATAGGATGTAGTAATTGGCAAGATATATTTGGAGGTCAA
TGAGAAAACATTTTGGCCAAACACATATATACAAGCAAAC
ATTGAACCAAACAATCATTCTGTTCTGTTTTCTACAACAA
GCAAATTAGATGAGCATATATAGTTAGAATAGCACTTCTC
TGCTATTCCAGAGACTCAGATTTGCTCAGAAAAGTGCACA
AGAATGCACATTGTGCCATAGACCAATGGAAAGTGCTTGG
GTGCTCTCCAGCCTAGTTAAGTCTGAGAGGTGATCCCCCA
CATTTTTTCAGAGTAGTGAAGTGAATTGATTAAAATGGCA
ATCAAGAGTATGAGGTTTTTTATCTTAGGGTCATGTCAAA
TAAAACATAGTGAACAGTTTTAGTTACTACTAGGAAGCAC
ATTGAGAGAAGGATAAAAAATTATGAAGGAAAAAGACTTA
AATCTGATGAGAGAGGAAATACACCTCTGATTTCCAAATC
TCTTATTCTTCAGAAATTGAAAATTGATTGGAAGAAGGAG
AGATACTGTAATTAGTCTGAGAAAAAAAAAAAAAACAAAA
ATGAGGAGCAGAGCATCTACTTTAAATATTAATATAAAAA
GCTAAATAAAAGAGAAATGGGTTTAATTTGGGCTGAGGGG
TATAACTAGGACAAGAAATAAGAATACACAGGGAGGCACA
CTTTGTTTCATATTCTGAGGACTTTCCATTAGAGTTTTTC
AATACCAAAATAGGTTATGACATGAATTGGGGACAGTCCT
TCAATGGGATGTGTCTAAGCAGAATCTCTTTGATCATCTA
TATAGATGTTAATGAAAGGATTTGAAAATTACTTGGAAGT
TTGTTCCAGAATTTGATCTCTACAGGCCTTTTAATTTCAA
AACTCCCAACATAACAAAAGCAATGGTTTGAGATGCATTA
AAAACAATATGGAATTTTAAGAGGACCTAGATTCTTCACA
ACTCTTTAACCCTTCCCGGAACCAGTATTTATGAGGGTGA
TGGGGAAGCAGAATGATGCTGACAGAGGACATGAGGAAGT
ATAACAGCAAACACTGATGACAATACATGTGGAATTCGAA
TTGAATAAATAGGACAATTCTGATCATAAATATACATAAA
CTTTCTGCATATCCAAATTCTACCCATTTTTCAAGATCTA
ATTCAAGGATTATTCCTTAAAGGAACACCTCCCTAACTTT
CAGCAGCTACTAGGTGCAAACGCTGTCCCAGGCAATACAA
TGTAAGCTGATTATTTAAATACTCTTGGTCTCCCACTGAC
AACCTGAAGACTAATAAAGATTTAAAATACTAAAGGTCTT
TTAAAATATTGTCTTAAAAGCTCTGCAGCTAATTTATCTG
ATCACCGAATTGCATTTTCTCATTTTTACTTTTCTTTCTC
TCAATAATCTCAGTTCTTAGATCCTTGATGATAGTGATTC
CACTAAATCTTATTCCTCTAAATACTCCTCCTTGTTGTTT
GGGTGTAATTAAGTTTCCAGGTTGCTTAGGAAACTAAACC
TAGGCAGCAGCTGCCAGGGTTTTATAATGAGGTCCCACTC
CAATTCAGCTTCTTTGTCAGAGGTTAAATGGACAATATAT
ATTATTTGAGAAGATATGTCTTTAAAATAGTGTATTTAAT
TGAAATTTTAAAATATATTTTGCAATATAACAGCCCAAGA
AATCCTTTTTTCTGACAGTTGCTGAAGGAAAAGAGGGCTC
TGTTACTGTTAGAACCACATATTCCAGGAGGTAGCAAGCC
ATTGTATCAGATGCAGGCAGTGCTGGGGACCTGGCTGGGA
GTGAGATGGGAGCTGTGTTTGCAGGAGTGCCAGTATCTCT
AGATAGCAAATGAAAACCACCTGCCAGAGCAATGATACCC
AGGAGTTTTCTTCAGGCTAGACAGGGAGAGTCAATTGTTC
TTAGAAAATGAAGGAAAAGAAGAGTGCAGTGTCATAGAAA
TTAAAATGGTTCAAGAGATGAACATAAGGATAATGGCATT
AGCTGTGGCTTTAGCAGAGTTATCAAGCTTTCATGGACAC
TTTTTACATGTTTTGCCATCATAATTCAGAATCATTTATT
AAAGAACAAATTATTTTTATCAACTGGCTAGGCACAATAT
TTTTTAAAGTATGTCATTTACTCTCAAGTTTCTTAACATT
ATTGATTGTTATTTGTGCCATTTGTGTATGCATATATTAA
TTTAGTCATTAAACACATGTTTACCGAATGCCAGGTATGT
GGTAAGAACTGTCAGGTGCAGAGTGACACAGAGGAAGTAG
CCTGAGTTAATATTAGTAAGCAGAGCAAAGGACAAATTAT
GCAGGATTTTGTAGGTCATGTAAAAGACATTTTCTTTATC
AGGAGGATAATGAAGAGTTATGTAAGTATTTCAGACAGTA
GAAAGAGGTTTTTTTTTTTTTTTGTCTTATAAAGAATTAA
TTTTCTTTATGGAGCCTGGATTAGAACTGGGAGAGCTAGA
AGTAGAGACTTATGAGATGCTGTTACTAAAATCCAGTGGT
GAGATGCTGGTGGCTTACGCTAAGGCAGCAGCAATGGAGA
TGCAGAAAAGTGTATAAATTTTGGAGAGAATTTAGAGACA
AATTTGATGAGATTTGGCTTTTGGGTATTGATAGTGAGAG
AAAGAAGCTAAGGTCCAAGCTGAGGTTTCCAACATAGGCA
GGTAATATAGTGTTAGGACCATCATTTGAGATAGGAAAAC
ATCAGAAATAAAGTAGACCATGGAGGAAGATTTACTGAGC
ACCAGCTCTGGACCATGCTTGTTCTATGCACTGGAGAGAT
AATGAATATCAAGCAAAAATTTTGACCTAAAGTAACTTAT
ATCCAAGCCAAGGAAGCAAAAGGAAATTAACTTCCAAATG
CATAAACATGATATTTATATGGTGGTAAAGATTCTGAAGT
CATAAATAGGAAGTGCTAAGAAGACAGATAAAAAGGAAAA
GAACAAGGATGTGGTAGAGAGTAATGGGAAGTTAGAGAAC
ATAAGGATTAAATGATCAAGCAAGTCTTCTCCAATAAGAC
GTCCTATGGGCTGAATGATGAGGTGGAAGTAACCTTGTGA
AGATTTGGGAACACAGAACCCCAGGCAGAAGAACCAGTGA
GTGCAGAGGCTCCAATGTGGGGCTGAACCTGACAGGTTCC
AGAAACAGACCTGTGTGGTTAAAGCATAGTGATCAGGTAG
GTGCAGGAAGTGGTAGATGATGAGATCACACAGTTAATCA
GGGACCCCAGCATTTAGGCTTCAGTAAGGAATTTCAACTT
TATTCTGATGAAAATGAGAAGATAATGAAAGATTTTAAGC
AGGCAGTAACATGATATGACTTCAAATTGGCTGCTGGGTA
AAAAATGGTTTGATTTTAAGGGGGTAAGAAAGCAGATGTC
AAATAAGAGGAATGTAGCTATAGATGCAAGAAGATTGGTA
AATATGATTTTGATTAAATGAGGCTGTTTTCTTCTTATCC
CCTTAATTTTATCACAGAATTATGAGAGAAACTATTCATT
GAGGAAAACGGACAAGGAAGAGAGTTTTGATTTGTGGAAA
GAGGAAAGATGAAATATTTTGTTGCTTCAGTGCAAGTGAA
AAGTAGATATATAGTTGGATTCATCCAGATTTGGAATTTT
GTTAAGCCAGTATTAAGGGGTTAAAAGAGGAAGAAAAAAT
CAAGGATGTTTGCAAGTGTGTGATTATAATATTGTATATA
GGATGAGTATGAATGAGTGATGGATAGTGAAAGATGAACA
AAGGATTGGTAGTCTTTAAATGAGGGGGAAATTGTTGGAC
TAGAGTTATTAGGGACAGCTACAAGCAGAGGAGGTAGGAG
AGAGAAAGGGGTGGCAGGGAGAGAGAGAGACAGTGTAATT
GATCATGACATAGAATTTACTAAATGATATGGGTGGAGAA
CTTGGTCAATGGAAATAAGTTGGTAAGTGATATGGGTGGA
GAACTTGGTCAATGGAAATAAGATCAAGAAAATCAGAGGC
CAGAGCATTGGATGGACTATTCAATAAAGTCATTGTTGAA
GCTACCAGGCATCATGGTGGGTAAAGGCAAAGAGAAATCA
ACTTTAAAGGAAGAAAAGCAAAGAAAGACAAAGATGATCA
CTATATAGTAATGAAGGGAAAAATCCAACAAGAAGACTTA
ATAATCCTAAGTATTTATGCACCCAACACAGGAGCACCCA
GGTACATAAAGCAAATCCTGCTAGATCTAGACAACATAAA
AAACAACAATGCCATAATAGCCAGGGACCTCAACACCCCA
CTGATAGAACTGGACAGATCCTCTAAGCAGAAAATAAGCA
AAGAAACAATGGACTTAAACAGAACTCTAGAACAACTGGG
CCTAACAGATATCTACAGACCATTCTACCTAAACAACATT
GAATATACATTCTTCTCATCAGCTCATGGAACTCCCTCTA
AAATTGATCACATCCTAGGCCACAAAACAGATCTAAACAA
ATTTAAAAAAATAGAAATTATACCATGTATCTTCTTAGAC
CACAGTGGAATAAAATTAGAAATCAGTTCCAACAGAAACA
CTCATCTGTACACAAAAACATGGAAATTAAACAATCTAGT
GCTGAATGACTATTGGGTCAAGGAGGAGATTCAGATGGAA
ATCAAAAGATCTTCAAACTAATGATAATGGGGACACAAGT
TACCAAAATCTGTGGGATACAGCAAAAACAGTCCTGAGAG
GAAAACTCTTAGCCTTAAATGCCCACATCCAAAAGACAGA
AAGATCACAAATCAACAAACTAATGAACTGTCTCAAGGAA
ATGGAAAAGGAAGAGAAAACCAATCCTAAAGACAGCAGAA
GAAAAGAAATAACCAAGATCAGAGCAGAACTACATGAAAT
CAAGAAAAAAGAACTATACAGAAGATTAATAAAACAAAAA
GTTGGTACTTTGAAAGATAAACAAAATAGACAGGCCTCTT
GCTAGACAGAAGCAGAAAGGAAAGGAATCTTATAAATGCA
ATTAGAAATAAAAAAGGAGAGGTCACAACTGATATCACAG
AAATGCTAAACATCATCATTTAATACTATAAAAATATCTA
TGTCCAAAACTTGAAAACGTGGAGGAAATGGACAAATTCT
TAGAAACATACAACCTCCCTAGGCTCAATCAGGAAGAAAT
AGAATTCCTGAACAGACCAATATCAAGCACCAAAATTGAA
GCAGTGATAAAAAATCTTCCAATAAAAAAAAGTCCTGGAC
CAGACAGGTTCACACCTGACTTCTACCAAACCTACAGAGA
AGAACTGGTACCTACACTGCAGAAATTATTCCACAGCATT
GAGAAGGATGGAATCCTCCCCAACTCATTCTACAAAGCCA
ATATCACCTTGACACAAAAACCAGGAAAGGACACAACAAC
AACAAAAAAATAAAACTACAGACCAATATCCTTTATGAAT
ATAGATGCAAAAATTCTCAATAAAATCCTAGCAAACCGAA
TTCAACTATGCATCAAAAAAATAATTCATCATGACCAGGT
GAGCTTCATCCCAGAGATGCAGGGATGGTTCAACACACAG
AAATCTATAAATGTAATTCACCATATAAATCAAAGCAAGA
ACAGAGAACATATGATCCTCTCAATAGAAGCAGAAAAGGC
AATTGACAAAATTCAGCACACTTTTATGATAAGAACTTCT
TAACAAAATAGGTATAGATGGCTTATACCTCAAAATTATT
AAAATTACATACAATAAACCCACAGCCAACATCATACTGC
ATGGGGAAAAATTGAAAGCATTCCTGCTTACAACTGGAAT
GAGACTAGGTTGCTCATTATCTCCACTTCTATTCAACATG
GTGCTGAAAGTCCTTGCCAGAACAATTAGACAAAAGAGGG
GAATCAGGGGTGTCCAAATGGGGGGCAGGAGAGGTCAAAC
TTTCACTCTTTGCTGATGAAATGGTATTATATCTAGAAAA
CCCTGAAGATTGAACCAAGAGATTTCTGGAATTGATAAAA
GAATTCAGCAAAGTCTCAGGATACAAAATCAATGCACACA
TATCAGTAGCTTTCATTTATGCCAATAGCAGTCAAGCTGA
GAATCAAATCAAAGGCACAATACCTTTCACAATAGCATCA
AAGAAAATTAAATATTTAGGAATATACTTAATTAAGAAGG
TGAGAGACCTATATAGGGAGAACTACAAAACACTGAGAAA
AGAAATAGCAGAGGATGTAAACAGATGGAAAACCCTACCA
TGGTCTTGGATTGGTAGAATCAATATTGTTAAAATGTCTA
TAATACCTAAAGTGATCTACAGAATCAATACAATCCCTAT
CAAAATACCAACATCATTTTTTGCAGATCTAGAAAAAATA
ATTCTACACTTCTTATGGAATCAGAGAAGACCCTGCCTAG
CCAAAGCAATCTTAAGCAAAAAGAACAAATGGAAGGCATC
AATCTACCAGACTTCAACCTATACTACAAGTCTATGGTAA
CCAAAACAGCATGGTACTGGCAAAGAACAGAGACGTAGAC
CAGTGGAACAGGACTGAGAACCCAGACATAAAACCATTCT
CATATTCTCATCTGATCTTTGACAAAGCAGACAAAAACAT
ACACTGGGAAAAGAATCCCTATTCAATAAATGGTACTGGG
AAAATTTGATAGCCACATGTAGAAGACTGAAACAAGATCC
ACACCTCACACCTCTCACAAAAATCAACACATGATGGATA
ACAGACTTAAACCTAAGACATGAAACCATAGGAATTCTCA
AAGAAAATATTGGAAAAACTCTTATAGACATCAGCCTATG
CAAAGAATTTATGAAGAAGACACCCAAAGCAATCACAGCA
GCAACCAAAATAAATAAATGGGATCTGATCAAATTAAAAG
CTTCTGCACAGCCAAGGAAACTATCACTAGAGTGAACAGA
AAACCTATAGAATGAGAGAAAATATTTGCATGCTACACAT
CTTATAAAGGGCTGATAACTAGAATCTATACAGAACTTAG
GAAAATCAACAAGAAAAAATAAAACAACCCCATTAAAAAG
TGGGCAAAGGGCATGAACAGAAACTTTTCAAAGGAAGACA
GAATAATGGCCAGCAAACATATAAAATATTGCTCAACTTC
TCTAATTATCAGGGAAATGCAAATCAAAACCACAATGAGA
TATCACTTAACTCAGGTGAGATTGGCTTATATCAAAAAGT
CCCAAAACACCAAATGTTGGCATGGATGTGGAGAGGCAGG
AACACTCATACACTGCTGTTGGGACTGCAAATTAGTACAA
CCTATATGGAAAGTAACATGGAGACACCTCAAAGAACTAA
AAGTAGAACTATCATTTGAGCCAGAAATCCCACTACTGGG
TATTTACCCAAAGGAAAAAAAGACATTCTATAATAAAGAC
ATCTGCACTTGAATGTTTATAGCAGCACAATTCACAATTG
CAAAGATGTGTAAACAACTCAAGTGTCCATCAATACATGA
GTGGATTAATAAAATGTGGTATATGTATACCATGGACTAC
TCAGCCATAAAAAACAATCGTGAATGAATACCTCTGGTAT
TATCATGGATGGAACTAGAGCCCATTCTTTAAAGCGAAGT
ATCACAAGAATGGAAAAACCAGCACCACTTGAACTCACCA
TCAAATTGGTAGTAACTGATCAATACTTTTGTGCACACAT
AAAATTAATATTCATCAGGTGTCAGGCAGGTGGGAGGGAG
GTGAAGGGGATGGGTAAATTCATACCTAATGGGTGCGGGG
TGCACTGTCTGGGGCATGGGCTCCCTTGTAGCTCTGAGTT
GGGTGGTGCAAAGGCAATATATGTAACCAAAGTGTTTGAA
TCCCCATAATCTGGTATTTAAAAATAAAAAAAAAGAAATA
AAAGATTTGGTTACTTGATGACAGTCAAATACACGGAAGT
TGTGAGCTCAGTGGACGAGAATTTAGAGGAACATCAACAT
TTAAAGGTAGCAGAAAAGAGGGAACCATAAAGAATAATGA
GAATTGTCTAGAAGGGTAGAAGGGACACCACAGGTAGAGT
TACAGAATCCAGGGAGACGTCGTCTCTACCAAAAATAGAA
AATTAGCTGGGCATGGTGACAAGCACCTGTAGTCCCAGCT
ACTGGGGAGGCTGAGGCAAGAGGATCCCTTGAACCCAGGA
GTTTGAGGTTGCAGTGAGCTATGGTGACACCACTGCACTC
TACCCAGGGTTACAGAGTGAGACTGTTTCAAAAAAAAAAA
AAAAAAAGAATCCAGGGAATGAAAACACTTCAAGAAGGAT
GTAGTTAAAGGCTGGGAAGGAATCAATTAAGACAAGAACC
AAAGAATGTCTTTTGGATACAAAAATGTGAGGTCCTTGAT
GAATGTGGCAAAAGCAGTATCAGTGGAGTCATGGGGGAAA
AGTCAGACTGCCCTGCATTGAGGAGAGAATTGAAGGTAAG
AGGTGTAGTCACGAGGTATAAATCATTCTCAAGAGGGTCA
GAAATGAAGTCCGTGAAAAAGAACAAAGAAGACAGCTAAA
GCGAGTAGTGGGGTTTAGAAAGGATTTGTTGTTGTTTTAA
ATCAAAATCTTGTAAATGAATAAATTCTTCCCTATTCATA
CTCTTATGACATGGAACTGAATACATTTACTTACAATAAT
TTCTTCACAAATCTACCATCTACACTCTATTGTGAGTTTA
TCAAAGATAGTGAACATGTCTTATGCAGCGTTGCTACCCA
AATATCTACCACAGTGGAACACACAAGCATTAAAAATATC
ATTTTTGCATTGATTTCTAAATCAAAGCTAAATTTTGGAA
AAACAGAGATTAATGGGATTAAAATAAAACAGAGGAAAAG
AAGGTTCAAAAATGTTTTATAGTCACAAGATAAAGAGCTT
AATCTTTATGGTGTTGTGTTTGACAGGAAAATAGATATCC
AGAAAGAAACGGCAGAAAGACTCCCAAGTAAGGAAGCAAA
CTAGGTATGTGTGGGGGTGTGGAGGGGAGTGAGGGTCATG
GGTGGAGCAGCAGTTTTACGAGTCATTGCAGGGAAGGGAT
AGGTGCTCTTAAAGGTAGAATACTCAGATTTCTTTTACAA
TTGAGGCAGGAGGAGTGAGAAGTGAAGTGCACTCTCTCCT
CAGCAAACAACTTTTGAACTGGAGTATATTATTTAAACAG
ACACACACACACACACTTTAAAATCTCTGGAAATTGTCTT
AAGGGCCTACAATAAACAAAGAATTATTCATTCAAGAAAA
TTTATAAAATCTTTATAAGAACAACAAGAATCTGTGGTAT
TTGAGCCCTGACCTACTTTCCCCCTATACCAAGCTATTTC
TTACAGAAACAACTGGGAGAACTCTAATCCAGGTGGGTGT
GGACAAGAAAATGGGCTCCCTCTTTTCCTAGTGCCAAGTT
TGGGAGTAGAATTTTACCCTGGGAAAGGCAGGCCACTAAG
TGTTTCATATTTCCCTCAGCCCTGGGTTGCAGAATTTCTG
TTCTGGGTAGGCACACTAAAGAGGACTGAGCTCTCTTCCT
CCACCCTGTCTCCATTTTTAGGGTAGAAGCTCTAACCCAC
ACACAGAAGGCTGAGGATACTCTGCCCTGATCACTCCTGC
CCCAGCTCTGAGACTCACACAGTGCTGGTTCCATGTCAGG
AAGGCCAAACCAGGAACACAAGTGCCACCAGCCCTCCAGG
GCCTGCTTGTAGAGTAGGGGTACCACACCAGGAAATGTAG
GACACTGTCCCCTGCCCCTTCTTGCTCTTGTGCAGTGGCA
CAGAGGTTTTGCCCAGGCAGAGAGGCATGCTGGCAAGGGA
GACCTTAATGAGGAAGAGCTCCACAGCTTTGTGGGAGGGA
ACTGACTTTATCTGAACAAATCGTGGAGAATTCCATGTGT
ACAGGCATTATTGAAAACAATGGAGATAGTAGTGGAGAGC
AATTAAGAGGGTGCAGGGTGCGCACCCATTAAGGAACAGC
AGAGCAGGGCATGGGAAAGACTTAAAAATGTCCCTCAAAC
TGCACATAGAACAATCAACAAAGGGAATAAACTTCACTGG
CCCTAGGTGACTAAGTGCATTCTCTGACTAACCTCTTGAA
CAATAAGCTACTCAGACCAAGGGAACACTCCTAGAAAGCC
AGAAAAAGTAAAATAAAACCACACACATCTCTGAAAGTCT
GGAACACTATGTACATTCTCAAGATTCTGCTCTCTCAGAG
CGTTCATAGAAGGAAAATTCAAGCTACTAGTTCCTGTATA
ATCATAGAAAAAAAAAGTAAACTCCTTAAACTGTAAAAGA
TGGTCTCAAAGCCATACACACATCCAATGGTAAAAAGGTA
AAAATCTAACTGGCTAAGGAGGATTATGCACAGGTCTTAA
ACAATAAGTGATTTATACTAACCCAGGAGCCATCCTTTAG
CAGCCAGGTTAATAAATAAAAACAAGCAAAAAAAAAAAAA
AAAGAAACCAACAGAGCAGAGATATCAGAGGCTGCTGCAT
GCTATGGAGAAAATACATTTTGCAGTGTTAATTCAGCCAA
GTCAATAAACAAATAAATAAATGACCAAGTAAACAAAAAC
ATCATCAGCCCTGGGGTGGGGTAGGAGCATCAGGTTCTCA
TGTTATTACAATATATTATCTAAAATGACCAATTTTCAAC
AACAAAAATTGCAAGACAAAAAGAAACAGGAAACTGTGAC
CATACATAGGAAAAAAAAAAAGCAGGCAATAGAAATTGCT
TTGAAGTGGGCCAGTTGTTGGACTTACCAGACAAAGACAT
CAAGGAGCCATCATAAACATGTTCAAAGAACTAAAGAGCA
AAATTTCTGAAGGATTGAAGGAAAGTATGGTGACAATATC
ATATTAAACAGATAATAAAGAGATAGAAATTATTTAAAAA
CAAAACAGAAATTCTAGATTTGAAAAGTACAACTGACACA
GAGTCTCAGAAATGTGGGTCACCATTAAGTGCACCAACAG
CCACATCACATGAGTAGAAAGAGGAAAAAGAAATAGGAAA
ATAGAAAAAATAAAGGAGAAAATATATTCAAAGAAATAGT
GACTGAAAACTTCTCAAATTTGATGATGACATTAATTTAC
ACATCTGAAAAGCTCAAAAAACTTCAAATTGGATAACACA
TAGAGTTAGGCACCCAGACACATCACAGTCAAAATGTTAA
TGGCAAAAAACAAAGAGAAAATCTGGAAAACAGCAAGAGA
AAAATGACTAATCATGAACAAAGGAACCCAACTAAGATTA
ACTTCTTATCTGAAGAAAAATAGAGGCCAGAGGCAGTAGG
ATGACATATTTGAAGTGGTCAAAGTGAAACCTTCCAGCCA
AGAATCTTATCTCCAGCAAAATTACCTTTCAAAAATGAAG
GCAGAATAAAGACATTCCCAGATAATTAAAAACTGAGATA
ATTTGTTATTCGTAGACTTACCTTAAAAGAAAGATATTCA
GGCCGAAAGCAAGTGATACCAAATCAATTCAAATCTACCC
TCCCCAAAATAGAGTATTGGTAAAGTAATTATGTAGGTAA
TTATACAAGATAATGTAATTGATATATTAGCCAGACAGAA
AATCAATAAGAAAACAGCAGACTTGACATATAACATATGT
CAACATATGTAACACTATAGACCAAATGTACCTAACAGAC
ACACACAGAACATTATAAGCACAGCAGGAGAATACACATT
CTTCTCAAGAAAACATAGAATATTCTCCAGGATAAATCAT
ACATTGGATCACAAAACAAGTCTTAACAAATTTAAGAAGA
TTGAAATCATACAAATATCTTTTCCAACCACAATGGTGTG
AGACTTCAAAACAATAACAGGGGGTATTTTGAAAAATTCA
CAATTATTTGGAAATTAAACAACATACTCTTGAACAACCA
ATAGATCAAAGAAGAAATCTAAAGGGAAATCAAAATATTT
TGAGACAAACTAACATAGAACCGCAACATACCAAAATTTA
CGGGATGAAGCAAATGCAGTCCTAAGAGGGAAGTTAATAC
TGATAAACACCTATATTGAAGAAAAAAATAAAGATCTCAA
ATAAACAACCTAAAATTACCCCTCAAGGAAGTAGAAAAAG
AAGAACAAACTAAGACCAAAGTTAGCAGAAGAAAGAAAAT
AATAAAAATTAGAGGGGAAATAAACAAAACAGAGAATAGA
AAAAGAATGAAAAAGATAAAAAGTAAGAGTTGGTTTTTTG
AAAAGGTGAACAAAATTGACAACATTTAACTAAATTAACA
AAACAAAGAGAGGACTCAAATAAATAAAAGCAAAAATAAA
AGAGGAAACATTGCAACTGATGCCACAGAAATATAAAGGA
TACAGAGACAGCTATGAACAATTATATGCTAACAAATTAG
ATAACCTAGAAGACATGGATAAATTTCTAGACACATACAA
CCTACCAAACATCGAATAATGAAGAAATAGAATATCTGAA
CAGACCAATAATGAGTAGCAAGATTGAATCAGTAATAAAA
AATCTTCCATCAGAGAAAAGCCCAGGACCAGATGACTTTA
TGTTTCATTTCTACCAAGCGTTAAAAAAGAAATAATGCCA
ATACTTCTCAAAATCTTTCAAAAAATTGAAGAGGAGAAAA
CAGTTCCAAACACATTTTATAAGGCCAGCATCACTGTCTA
ACAAGATACAACTGTTTGCTGTCTTCAGGAGACACACTTC
AGATTCAAAGGTATGCATAGGTTGAAACTAAAGCAACAGA
CAAAAATATACAACATGAAAACAGCAACCATACTAGAGAC
AAAGCAGATATTCTAGTTACAAAGCAGACTTAAAACAAGG
AATCTTACAAAGATAAAGAGGGATATTTCATAATGATAAA
GGGTCAATTCATCAGGAAGATAAAACAATTTTACATATTT
ATGCACATAACAATAGAACCCCCAAATACATGAAATAAAA
TGTGTTTGGAACTGTTTTCTCCTCTTCAATTTTTTGAAAG
ATTTTGAGAAGTATTGGCATTATTTCTTTTTTATTTCTAA
AACTAAATTGAAGGGATAAACAGAAAATTCACAATAATGG
TGGGAGACTTAAATACTCCACTTCAATAATGAATAGACTA
GCTAGGCAAAAATTGAACAAGTAAATGGACGGATTGAACA
ACACTATCAACAAACTGAATATAACAGACATTTATAGAGC
ACTCCACTCAACAGCAGCAGAATACATAGCCTTGTTAAGC
ACACATTGAACATTCTGCAAGATAGGACACAGGCTAGGTC
ATAAAACAAACCTTAATATATTTAAATAAATTGAAATCAT
ACAAAGTATTTTCTCCAACCAAAATGAAATTAACTTAAAA
ATAAGCAACAGAAAGAATTAACAAATATGTAGAAATGGTT
CTAAGAATTCATAAGGGAAATTGGAAAAAACCTGAGAAGA
CTGAAAATGAGAAGGCAGCATACTAAAACTTAAAAGATTT
AACTAAACCAGTGCTCAGAGAGAAATTTATTGCTGCAAAT
GCCTATACTAAAAGTGAAGAAAAAGCTCAAATCAATAACC
TAATATTCCACTTTTAGACACAGAAAAAAATAAAGCAAAC
TAAACTCAAAGTAGCTTGGGCCTGCTATCAGGCCTTAGAA
TAGACTGAATGCTTAACCATGGGCCACCAAGTTACCAAGC
AACCTGAGCTGCCCAACGTGAACTGGGCGTTATTTGACCC
ATGAAGTCATAAAGTTGGGCATGAACAGGTGCGCTCCATC
ATCACATGAAAGTGGTATACATGGGATCAGGCCTGAGCAA
AACCTGAAGGCTCAAGTAAATTACATGAAGAAGTAGACCA
AATGCCCATGGTCTCCACTCCTGATACATTGCCTTCTGTC
TCCCAGACTGTACGATGGCTTCATGATCAGTTTACAGAAG
AGAAGACTCAGCCCTGGTTCACAGATGGTTCTGCACTATA
TGCAGGCACCCTCTGAAAGTGGACAGCTGCAGCACTACAG
CCCTTTTCTGGGACATTCCTGAATGATAGTGGTCAAGGGA
ATACCGCCTAGGAGGCAGAACTTCAGGCAGTGCACATGTT
CGTTCTGTTTGCATGGAAGGAGAAATGCCAAGACATGTAG
TTATATCTAGATTCATGGGCTATGGACAATGGTTTGGCTG
GATGATCAGGAACTTGGAAGGAACATGATTGGAAAATTGG
TGACAAGCAAATGTGGGGAAGGTGCATGTGAATAGACCTC
TTGGCATGTGCAAGAAATGTGAAAATATTTGTGTCTCATG
TGAATGCTTACCAAAGAGTGACCTTGGTAGAAGAGAATTA
TAGTGATCCAGTGGATAGGATGACCCATTGTGTGTATACC
ATTCATCCTCGTTCCCCAGCTACCCCTGTCATAGCCCAGT
GGGTTTATGAACAAAGCAGCCACAGTGGCAAGGATAGAGG
TAATGCATAGGCTCGACAGCATGAACTTCTATTTACTAAG
GCCAAATTGGCTACAGCTTCTGCTGATTGCCCAATCTTCT
AGCAGCAGAGACCAATGCTCAGTCCCTGATATGGCACCAT
TCCCGAGGGTGATAAGCCAGGTCAGTTACATTGGACTACT
ACTTTCATAAAAGGGGCAGTGTTTTTTTCTCACTGGAATG
AACACTTCCTCTTGACACAGATTTGCCTTTCCTGTATGCA
GTGCTTCCGTCAAAACTACCATTCATGGACTTACAGAATG
CCTTACTCATCATTATGGTATTACTCACAGCATTGCTTCT
GATCAAGGAACACTACAACAAAAAAAGTGTGGCAATGGGC
CCACACTTATGAAATTCACTGGTTTCACCATATTTCCCAC
CATCTGAAGCAGCTGGATTGATAGTACTGTGGAATGGTCT
TTTGAAAACTTGGTTACACTCCCGGCTAGGTGGCAATGCC
TTGCTGAAGTGGGGCAAGGTTTTCCAGAAAGATGTCAATG
CTTTGAATCAGTGTCCAATGTATGGTGCTGTTTCTCCCAT
AGCCAGGATTCACGGGTCCAGGAATCAAAGGATGGAAATA
AGAGTTGTACATGCATTATTATCCATAGTGATGCTTTAGC
AAATTTTTTTTCTTTCTGTTCGCATCACCTTATGCTCTGC
TGGCCAAGAGGTTTTAGTTCTAGAGGGAAAAATGTTTCCA
CCAGGAGACATAACAATGATTCCTTTGAACTGGAAGTTAA
GATGGCCACTTCATGCCTCTGAATCAACAGGCAAAGAAGG
GAGTTGCTGTGGAGGGTGGAATGATTGATCGTGACTACCA
TGAGGGAAATTGGAGTGCTATTACACAACAGAGGTAAGGA
AGTGTGAGTCTGATATACGAGAAATCCCTCTGGTGTCTTT
TAGCATTACCAAGTCCTGTGATTAAGGTCAATGGAAAACT
GTAACAACCCACTACAGGCCGAACTATTAATGGCCCAGAC
CCTTCAAGAAGGAAGATTTGGGTCAACCCACCAGGTAAAT
AACCATAGCCAGCTGAGGTACTTGCTGAAGGCAAAAGGAA
TACAGATTGGGAAGTAGAGAGTGGTAGTTATAAATACCAG
CTATAACCATGTGACCAGTTATAAAAATGAAGACTATAAT
TGCTATGAGTATTTCCTTTTTATTTTGTTACAAATGTGTC
TCTGTGTGTGTGTGTATGCGTGTATGTGTGTGTGTATCCT
ATGGGTTCTGTTTCTCTGGAGAACCTTGACTAATCCACCA
TATGACTCAGAATTTTCACTCCTAAGTATAAACCCAAGAA
AATTGGAAAAATATGTCCACTCAAAGACTTGTACCCAATG
TATATAGCAGCATCATTCATAATAGCCAAAAAGGGGAAAT
AACCTAAATAGACATTAACTGACAAATGGATATATAACAT
GTAGTATATGCATACAATGAAATATTATTCAGCAATAATA
AGGAATGAAGCACAGATACAAGCTTACACATTGATGAACC
TTAAAAACATTATGTTACATGAAGGAAGCTGGTCACAAAA
AGACATATATTTTGTGATTTTATTTATATAAGTCCAGAGT
AGACAAATCTATAGACAAAGTAGATTAGTGGTTGTCTAAG
GGAGGGGTGGAGAGGGGTGTAAATGGAGAATAACTGCTAT
TGCACAGGAGTTTATTTTTGGGTGATGAAAGTGTTCTAAA
CAGCTTATGGTGATGGTTTCACAACTCTGTTAATATTCTA
ATATTATTGCAGTATATATTTTAAATTAGTGAATTTTGTG
CAATGTGAATTACTTCTCAATGATGTTTTAAAAAAGGAAA
TAGACTGATGGAATTGTCACCAGGGAAAGAACAGAGATGG
GCTGTGTAAGACAATTGTAAACGATGGCAACTTGTGTGAC
TCGGCTGGAGCAAATAATAAGAAAGGGTGTGTGTGAGCGA
GGTGGGGGTGAGTAGTGAGAAAGTAAGCTGGAGATGCAGA
ATGCAGCCCAGCATCTGCCTATGAGCTCACTCTGATGATG
TTACTCTTCTGCCTAATGAATAATGAGAGTCAATGAAGGC
TTTGAGCAGGAGAGTAACGTGATCCCAACAGTGCCGTAAG
AAGATTGATTTGGGTATGGTAGGATTTTTAGTTTAGATAC
ACATCATCCTTACATTTTAAAATGCCATCATTATATGCCA
ATATTATTTCTCATTTTTTGTCAATACAGCCCTTCTACAG
GAACCAAGCTAACTGCTTCACCATTTCTCATATTTAAACT
GTATATATATTTTTTATTCTATTCACCCCACCTGGAAATA
ACTCTTCCCTGCCCTCTACTAATATTTTCCGGCCCAGTTT
GAAACACATTTCTCTAGAAACCTTCCCTGATTACCTTCCA
TTCAACTCTGATCATTTCTCTGCTCTACATTTCTTTTTCA
ACATGTATGCATTCAATATGTACTATACTGGTTGACATAT
GTCCTCTTACATAATTACATAATTTTAATATATGTTTTCC
TAATATACTTTGAAGGTCAGTGCTACTACTTTTATTTGTT
GTTGCCTGTGAACATACAACACTGTTGAATGTGTCCTGAA
TAGCTATAATATAGGATTCAGTGCCTAAAAATTACTCAAA
AATGTTCTAGCTAGCAAATTCCTCAGAGAGGTTCATGTTA
TTTTGGTGTACTCTTCTGTTATAGACTGAATGTGCCCCCC
CACCTCAATTTACATGGGGAATTCTTAACCCTAATGTGAT
GGTATTAGGAGGTGGGGCATTTGGAAGGTAATTAGGTCCT
AAGGGTGGAGGCCTCATGAGGGGACTAGAACCCTTATAAA
AAGAGATACAAAAGCATCCTCTCTCTCATTCTCTCTCTCT
TTCTCTCTGCCATATGAGGATACAACCAGAAGATGGCTGT
CTGCAATCCAGGAAGAGACCTCTCACTAGACACTGGATTA
GCTGGTGCCTTAATCTTGGACTTCCCAGCCTCCAGAACTG
TGAGAAATAAATGTTTGTTGTTTAAACCACCCAGTTGATG
GTATTCTGTTATAGCAGCCTGAACTAAGACACCTTCCTTC
AGATCATTTGGCCAAATCTAATTTTCTCTGTGTGACTTTT
AACGGTGATACTCTCAGTTTTCAGAATGTGCAATTTGTAA
TATACATTGCCCAGATGGTCCTGTTGTTACAATAATATTA
CAAAACACTTACATCTTTCTAACTTTCTTTTTTTCTGACA
CCTTTTTTTCTGACTAGTGCTGCATCCCAATCACAGTGGT
CTGGTAATGCTATGAATTGCTTAGAGAACCAAGTGTCGTG
TCATTATGACTTCATCACAAGTGCTAAGAACAATTATGTT
AGGTACAAAGGAAATTCTCATTTAACGTCTTGCTCAGGAG
ATAAATACTACAACTTATTATTGCCATTTGACTTCAATTC
ATTAATAAGCAGTTGTAATCAGAAACTTAACCTAAGGGAA
ATGATCTTTTGTGAGTTAGAAAAATAGCCATCATCATTTT
TGCCAGCACATGAAATCCTTAAAAGGTGGGTCTTCTGAGG
AAGGAGCACCTGGCTTATTTAATCAAGACCCAATATACAC
GACTGAAGCCCTAGCCCTGCACTGACTAAATGAAGGCCAC
ACATAGGAAACTACTAAATGAACACAAAGTATCATTTTGC
TTTTTTTGACCACATGATGGAAAATAAAATTATTTTTATC
TTTATTTCTGTGTCCATCACCATTTAGCACTGGGACAGAG
AATTTGATTTCACTAAAAAAGAAGCAGCCTTAAATTCAGG
AAACTTTATTTCTACTTTCAAATTCTGGATTTTACTATAT
GTTCATTTTGGAGCAAGTTGTAGAAACTTGCTGAGCTTTG
GTTTCAATTGCTCTATCAAAACTTTTTAATGGTAGTTATG
AAGATCAAGTGAACAAAAGGTAAATAATTGACTTATAAAT
TAAAATAGTCTATAGATAAAGTTAATATTTACAAGATGAA
AAATGTCAAATATATATTTCAGAGTAAAAAAGAGTCTAAA
ATAAATTATGAAAGATTTTCTTAAAAGAAGTCTTGAGAAA
TTAAATATTTGTTTTCTTTATGAGCTAAATCAATATACAA
GCACCCAAACTTATATATCAAATTCTGTAGCCATACCATA
TATTTAAAAATGGAAAGGCATGTTCTTTTTAAGTGCAATG
AATTAAGTTCAAATGGGTCAGAATTTGGAATTAGAAGTAA
AGTGCAGCAGATGCTGAGGGAACAGATCTAGCTATAGGAG
CTAGAAGGAAGTCTTGTCAAAGATAATGGCAATAGGTAAC
AGGTGGCACTCCTGTGAAATTATTGCTATGAGGAAAAATC
AGCTCGCTTAACAGGCTGTATCTGTAGACATTCAGTCTGT
AATAATACAGGACCCAAGGGAAGAGAGAATTTGTAAAGTC
AAACTAGTCATGTCTGTGGTAGTTGGCAGGGCATCAGATA
CTTGGTTGGGGATCCAGGGTATGACAACAAATGGTATTAG
GGAGAAAAAAGCTAAAAGCAAGGTAAAACCTTGAACTTAT
TGGGGAATTAAGAAATTTATCAAGACAAGATCTCAGTCTT
AGGGGAACAGGACTAGGATCCAGTTACCAAGCCTAGACCC
AAGATGAGCAGTGGGTCTCTGTAATAAGGCAGGAGTCCAG
TTATATAAATTAGAGAACAATAGCAATGATACCAATGTAA
ATAATGGCACCAGTGCATGTTTATTGATTATTTACTATGT
GCTGTATATAGTTCTTTGTGAGAGATATATACATATGTTT
TATATATATATATATATATATATATATATAAAATTTAATG
TACTTCCTATTGTAACCTTAGAATTGAGTTCTACCATCAC
CACTATTTTATAGATGAGAAAACTGGGGCACAGAGAGGTT
AAATAACATGGTCAAGGTCAGAAAAGAAATTACCATCCAG
GTATTTGGCTCTAAAGCCCTAGCTTTTGACCACTGCATTG
TACTGTCTCTTGGTTTTTTGACCAAAGTAAGACTGTCAAC
AACGGTGACCTCATGCTATCTGATGTGAGCACCATCCCAG
TAGCCAGAGGCAATGAGACTAAATTAGAGGTTTATTATTG
ATTTTAGGGAATCCCAGGTCTGAGCTATGAAAACAATTTC
AGTATCAAGTCTAGATTAAAATGAGAATGCAGAGTCAGAT
ATTAAGGGAAAAGGTGGTATCGGATAGGGAGGCGTGCGAG
ATGAGATGAACTCTAAAAATGGGTGAGGCATGAAATCAGG
AGACAGACATTTGATGATGGGGCCAAGACATAGGTAGCAG
GGGGGTAGGTGCAGCAATTTAAAAGAGGTGGACTAGGCTG
AAGATTACTGGATCCAAAAGATGTGGTTAGCGCTCGTTAA
ATAACTCCTGCCTGAAGTAAGGACTGGATGGGTTGGGATG
GCCTTACCAGTGGGGAGAAAAGGCGAACAGGACCTTATTC
TCCCCCAGGAAAGGCTAGCTCTTGCTGGTTGTATGTGATT
TTTCTCTTCAGGTCTCCTGCTCCAGCTTAATTAACATTAT
TCTCTTTTGGAAACAGTTATGATTTAAAGTGAAAATAGGC
CCACATCTTCAGATAAGTTTAAGAATCAAACACAACTGGA
AATTCAGTCATTCAATTTCACTGTGGCATGCACTCCTAGG
GAAACTGACTGGCAGTTTTCTAATTGTACAGAAATAAACT
GGTGAGGTAGTTCATTCAGGAATTTTCAAAAATTCAACAA
TATACAATAAATCATGCTGTGAAAGTTTCTTTTCCTGATG
GTGTATTCAGGATATTTCCACATTTCGTCAGAAAGGGAAG
ACATCCTTTACCAATTTCTCCCCCCTCCCTCAAAGAAAAA
ATAGAAAATAAACTGGAAGTACACAAAACAAATCACAATG
AAAGGGACTGAACATCCTTCTCTGCTAGACAATACCAGAT
TATGTGTATTGTCTAAGGGGCTTATTTTAATAATCTCATT
CAAAAGGCGCAGGGTAAGGCATTGGGGCCTCTGGACTGGG
TTGAACCTACTAAGTCACCGAATTTTAGAAATACTTTAGG
AGTCTTCTCTATGTAAACATTCAATTTACTTCAACAAACA
TTTCTTTTGCCTCTTCTGATAGTAGGCATTGAAGAAACAA
AATGATTAACACATGATCCCTGCCACATCTGCCATCATTG
GTTAGTCTACTGTAACAAATAAACTACAAGTTTATTTTTC
TCTCATCTAACAGTAAGTATAAGTAGTCCAGGGTTACTGT
GATAGTTTGAGATTTTGGAGACATGGGCTTCTTTTACCTT
TTTTGCATTGACTTTTTTTTTCTTTGTTGGTGTGTATTTT
ACATATAGAAAAATGCACAGATCACAAGTGTATAGTTCAA
CAGTGAGTTCTGACAAATTATATACATTTGAAATTAATAC
CCAAATCAACATAGTATTTTCATCATTCCAGAAAGTTTTC
GTATGATTTTTCCAGTTAACTTTTCATCCTCAAACTCAGA
GACATAAACATTGTTCTGATTTTTAGCCTTATAAATTATT
TTTCCTTGTTCTTTAGCCTCATGTATATGGAATGATACAG
TATTATTTTCTTTTTTCTTTATCTCAATATGTTTTTGAGG
TTTATTCATGTAGCTGCACGTATTGGTAGTTTATTCCTCT
CTGTTGCCAAATAGACTTTCACTGCACGAATGTACCACAA
TTTGTTTACCCATTTTCCTGTGGCTGGGCATTTGAGATGT
TTTCAGTTTTTGCCTATTATGAATAAACATGCTAAGAAAA
TAGTTGTACAGGCTGGGCAAGGTGGCTCACGCCTGTTATC
CCAGCACTTTGGGAGGCCGAGGCAGGAAGATTGCTTGAGA
TCAGGAGTTTGAGACAAGCCTCGGCAACACGGCAAGACCC
TATCTCTACAAAAAATTAAAAAATAAAAAATTAGCTGGTC
ATTGTGGCATGCGCCTGTCGTCCTAGCTACTCAGGAGGCT
GAGGCAGGAGGATCACTTGAGACCGAGAATTGTAGGTTGC
AGTGAGCTATGATCATGCCACTGCACTCTGTTCTGGGTGA
CAGAGCAAGACATTGTCTCCTAAACAAACAAATGAAAAAA
ATCAACTTTAAAAAAAAGAAAAGAAGAAAAAAAGGCAACA
GTGGTACAAGTCTGTGTGTGTACATACACTTTTATTTACT
TTGGATAAATACCTAGAAATGGAATTGCAGATGACAGAGT
AAGTAATGTTTAGCTTTATAAGAAACTACCAAAAGTGTTT
TAAGGTATTTCTATCATTTAGAGTTTCACTAGCAGTGTAT
GAAAGTTTTAGTAGCTCCACATTCTTACCAATATTTGATA
TTATAATACTTTAATTTTAGACATTCCAGTGAGTGTGCAG
TGGTATATTATCACGGCTTTTATTTGCATATTTGCATTTA
TTTGATGGTTAATTGTTAAGCTTTTTTTTCATATGCTTGT
TGGCCATTCACGTATTTTCTTTTTGAAGTTTCTTTCTAAC
TGGGTAAGACATCTTTTTAAATGATTTCTTGGAGTTGTGG
AATTCTTTATGTATTCTGAATACAAGCCTTCTCTCAAATA
TATGTATTGTGAACTTTCTCCCAGTCTGTGGCTTGCTTTT
TTCATTTTCTTAATTGTATCTTTTGATGAGCAGAAGTTTT
TAAATTTGGATGAAATTCTAGTTCATCAATTTTTTTTTTT
TAGTGGGCAGTCTTTTGTGTCCTGTCTAAAAAATCTTTTT
CTAGTCCAAGATTATGAGGGTATAATCCTATGTTTTCTTT
CATAAACTTTGTACTTTTAGCTTTTATATTTGTGTCTATA
ATCTATCTCAAATAAAATTTTTGTGTATCATGTGAGGTAG
GAGTCAAGTTTATTTTATTTCCATATGGATATCTTGTTGT
TTTCAGCACCATTCATTGAAAAGAATTTCCTTTCTTGATG
GAATTGTATTAGCAAGTTTGTCAAAATCAGTTTAATGTAC
ATGTGAGGATCTAGTTCTATATCCTCTATCCTGCTCTATT
GCTCTATTTGTCTATGCTTTTATCAATTCCACATTGTCTT
GATTAATTTAGCTTTTCTTCCCCAGCTTTGCAGAGGTATA
ATGGGCAAATACAAATTGCATATATTTAAAGTGTTTGACA
TGATGTTTTAATACATGTATATATTGTGAAATAATAGTCA
CAAGCTAATTAAAACGTCTGTCACCTCACATAGCTTCCTT
TTTGTGCGTGTGGTAAGAATACCTAGGATCTACTGTGTTA
GCAAATTTCAAGTATATAATACAGTATTATTAACTATAGT
CATCACGTTATACCTTAGGTCTCCAGAACTTCATTTTATG
ACTGAAAATTTGTACCCTTTGAGCAACATCTCCCCACTTC
CCTTACTCCCTACCCCCTGACACTTTTACAGAACTTCTTT
TATAGAACTTCTTGAAAATAGATAGTGTAAGGCATCCAAC
TGTCTTTTTAAAAAATGTATTTATGTATGTATTATTTATT
TTTATTTATTTTAATTGACAAAATTGTATATATATTTATT
GTGCACAAAATGATGTTTTCAAAAATGTATACATTGTGAA
ATGGCTATATCGAGCTAGCTAACGTATATATTACCTCACA
TACTTACCATTTCTTTGTAGTGAGAAAAACCAAAAACCTA
CTCTCTTAGTTATTTTCAAGTATATAATACAATGTTATTA
ACTATAGGCCTATGTTTTAAAATAGATTTTTTGAACTTAT
TCCTCCTGCCTAACTGAAATTTTATATCCTTCAACCAACT
TCCAGACTGTGGTAATCACCGTCCTACTCTCTAATTCCAT
GAGTTTGACTTTTTTAGATTCCACATACTAAGTGAGAACA
TGCAGTATTTGTCTCCTGAGCCTGGCTTATTTCACGTAGC
GTGATGTCCTCCAGGTACATTCATGTTGTCACAAATGACA
GGATTTCCTTTTCTTTTTAAGGCTTAATAGTATTCCATTA
TGTATATATACAGTTACCACATTTTCTTTATCCATTTATC
CATTCATAAGCAATGAAGTTGATTCTATATTTTGGCTATT
GGGAATAATGCTGCAATGAACGTTGGGGGTGCAGATATCT
CTTCAACATACTGATTTCATTTCTTTTGGATATGTACCCA
ATAGTGGGAATGCTGGATCATATGGTAGTTCTATTTTTAA
TTTTTTAAGAACCTCCATACTGTTTTCAATAATGGCTATG
CTAATTTACATTCCCACCAACAGTGTACAAAGGTCACAAT
TTCTCCACACACTTGCCAACATTTATCTTTCATTTTTTTG
ATAATAGCCATTCTAATAGGTGTGAGGTCATATTGTGGTT
TTAATTTGCATTTCCCTGATGATAAGTGATGTTGAACATG
TTTTTCATGTACTTGCTGGCCATTTTTATGTCTTCAACTG
AGAAATATCCATTTGGTTCCTTGGCTTATTTTTCAATCAG
GTTGTTTCTTGTTACTAAATTGTTTGATTTCCTTATATAT
TTTGAATATTAACCCCTTATCAGATGTGTGGTTTGTGAAT
ATATTCTTCCATTCTGTAAGTTGTCTCTTCAGTTTGTCAA
TAGTTTCCTCTGCTGTGAAGAAGCTTTTTAGTTTGATGTA
ATACCATTTGTCTATTTTTGCTTTTGTGGCTTGTGCTTTC
AGGATCATACCCAAAAAACAATTGCCCAGACTAATGTCAT
AAAGCCTTGCCCCATGTTTTCTTCTAGTAGTTTTACAGTT
TCAGGATTTATTATACATTTAAGTCTTTAATAAATTTTGA
GTTTATTTTTTGTTTGGTGGGAGATTAGGATCTAATTTTA
CACTTCTGCATGTGAATATCCAGTTTTCCCAACACCATTT
ATCAGAGAATGTCCTTTCACCATTTTGTGTTCCTGGCAAT
TTTGATGAAAATTAATTAAACATAAATGTGTTGATTTATT
TCTTGGCTGTCTATTCTGTTCCATTGTTCTATGTGTCTGT
TGTTATGCCAGTACCATGCTGTTTGGATTATATCACTTTA
TAGTATATTTTGAAATCAGGGAGTCTGATGCTTCCAACTT
TATTCTTTTTTTCTCAAGATTACTTTAGCTATTCATAGTC
TTCTGTGGTTCCATACAAATTTTAGAATTATTTTTTCTAT
TTCTGTGAAAAATGTTGTTATACTTTTCATAGGGATTGCA
TTGAATTAGTAGATGGCTTTGGGTAGTATGGACATTTTAA
CAACATTAATTCTTCCAATTCATGTACACAGGATATATTT
TCATTTATTTGTGTCTTCTTCAATTTCTTTCATCAGTGTT
TCATAGCTTTTAATGTACTGATGTTTTACCTCATTTGTTA
AATTTATACCTAAATAGTTTATTTTCATATCTATTTTGTA
TTTATGGTAATGGGATTGTTTTATTGATTTCATTTTTAGC
TATTTTGTTGTTAGTGTATAGAAACACTACTGATTTTTAT
ATGTGAATTTTGTAGTTTTGTAATTTTTACTGAATTCGTT
TATTAGTTTTAACGGTTTTTTGGGTGAAGTCTTTGGCATT
TTCTATATATGAGATCATGTCATCTGTAAGCAGGGACAAT
TTAACTTCTTTTCCTGTTTGGATGCATTTTATCTCTTTCT
TTTGCTTAATAGCTCTTGGTAGGGCTTCCAGTATTATAAT
GAATAAAAGTGGTGTGGGTGAGTGTTCTTGTCTTGTTTCT
GAATTAGAAAATATTTTAGCTATTCACCATTGAGTATGAT
GTCAGGTGTGGGCTTGTCATATATGGCCTTAATTATGGTG
AGGAACATTCTTTCTATACCAAATTTGTTGGGAATTTTTC
TCATGAAAGGATGTTGAATTTTGTCAAATGCACTTTCTGC
ATCTATTTGGATGATCATGCAAGTTTTATCCCTCATTCTG
TTAATGTATCACATTTATTGATTTGGGTATATTGAACCAT
TCTTGCTTCCCAGGGATAAATCACACTTCACCATGGTAGA
TGATCCTTCCAATGAGCTGTTGAATGCAACTTGGAAATAT
TTTGCTGAGGATTTTCACATTTATGTTCATCATAGATATT
GGTTTGTAATTTTCTTGTCTTCTGGTTTTGTCTAGGCTTT
GGTATTAGGGTAATGCTGGCCTGGAAGTATTACTTTCCTT
AATTTTTTAGAAGAGTTTGAGAAAGATTGGTATTGGTTCT
TTCAATATTTGATAGGATTTAACATTGAGGCCATTAGAGC
CTGAGCTTTTCGTTATTGAGAGACTTATTTTTTTTTATCA
CTGATTCTATTGCATTATTCATTACTGGTCTATTGAGACT
TTCTATTTATTCATTATTCAGTCTTGGTGGGATGTGTGTG
TCTAGAATTTATGCATTTCTTCTAGGTTATCCAATTTGTA
GGCATATGATTAGTTATAGAATTCTCTTATGATCCTTTGT
ATTTCTGTGTTATCAGTAATAACGTCTCCTCTTTTATTTA
TAATTGTATTTACTTGAGTCTTATCTATTTTTTTCATAGT
CTAGCTAAAGGTTTCATGATTTTGTTTATCTTTTCTAAAT
ATTAACTCTTGGTTGTGTTGATCTTCTGTTGTTTTTCTAC
TCTTTCACTTATTTCTGTTCTCATCTTTGTTATTTTCTCT
CTTCTACTGATGTTGGGCTTAGTGTGTTCTTTTTCTAGTT
CCTTGAGGTATAACATTAGGTTGCTTGTTTGAGATCTTTC
TTTTGTTTTTGATATAGGCATTTATTGCTATAAACTTCCC
TCTTAGAACTACTTTGACTACATTTCATAAGTTTTGGTAT
GCTGAGTTTCCATTTTCATTTGTCTCAAGATATTTTAAAA
TTTCATTTTTAATTTATTCTTTGGCCCATGGTTTGTTCAA
GAGCATGTTGTATATTTTCCATGTATTTATAAATTTTCTA
AAATTATTTCTTGTTATTGATTTCCAGTTTTAGACTATTG
TGGTTAGAAAAGATACTTGATATGATTTCAATCTTTGTGA
ATGGAAGACTTGTTTTTTGGCCTAACATGACTTATCCTGG
AGATTGTCTTGTGTCACTGAAGAAGAATGCATATTCTTCT
ACAATTGATGGCACGTTCAATATATATCTGTTAGGTCCAT
TTGATCTAAAGTGTAGTTCAAATCCAATGTTTCCTTATTG
GTTTTCAGTCTGGATTATCTCTCAGCTGTTGAAAGTGAGT
TATTGAATTTGCCTACTATTATTAAATTACAGTCTATCTC
TCCCTTCAGATATATTAATATTTGCTTTATATATTTAGGT
GATCTGATGAGGGGGACAAACATTTTTAACATCGTTATAT
TCTCTTGATGAGTTGACCCCTTTATTATTATATAATGACC
TTATTTGCCTTTTTTTTTTCTTTACAGTTTTTGACTTAAT
GCCCATTGATATCTGATATTAGTACATCTACCTCTGCCCT
CTGCTGTCTTTGGTCTCTATTTGTATGGAATGTCTTTTTC
CATCCCTATACTTTCAATATGTGTGCCCTTAAAGGCGAAG
TTAGTCTCTTGTAGGTACCATATAGTCAGGTCTTGTTTTT
GAATCCATTCAGCTACTCTTTGTTTTGATTAGAGAATTCA
ATCCATTTACATTCAAGGTAATTATTTATAGGTAAAGACT
TGTTACTGCCATTTTGTTAATTTTTTTTTATTGTTTTGTA
GATCCTTTGTTCTTTTCTTCCACTCTTGATGTCTTCCTTT
GTGATTAGGTGATTTTCCCTAGTGGTATGCTTTGATTCTT
TACTTTTTTTTTTATCATTTGTGTCTCTGGTATAGGTTTT
TGGTTTGTGGTTGCCATGAGGCTTACATAAAAATCTTATA
GTTATAATAGGCTATTTTATGCTGATAACAACTTAACTTT
GATCATGTAAAAAAACTATATTTTTCTCCCCCCATTTTAT
ATTTTTAATGTCACAATTTACAATTTTTTACATTTGCATT
CCTTGACAATTTATTGTAGATACTATTATTTTTGTTAGCT
TCTTCCTTTAACCTTTATACTAATAATATGAGTGATTTGT
GTCCCACAATTAAATTATTAGAGTATTCTGAGTTTAACTC
TTTACTTACTTTTACCAGTAAGTTTTATACTTTCATATAT
TTTTTAAAATTTCAGAACATTATGGGGGTACAAACACCTT
GTTTACATATATTGCCTATGCACTGCCCAAGTCAGAGCTA
CAATTGTGAACATCCCCCAATCATATTTTTTATATTACTA
ATGTGTCATTTTTTTTCAGCTTGTAGAAATTCCTTTAGCA
TTTCTTGGAAGGCGGATATAGTGGTGATGCATTCCCTCAG
CTTTTGTTTGTCTAGGAAAGTTCTTATCTCTACTTCATTT
TTGAAGGGCAGCCTTGCTGGGTATTGTATTCATGGTTGAC
AGCTTTTTTTTCTTTTAGCACTTTGAATATATCATCCCAT
TTTCTCCTGGCTTACAAGATTTCTATTAAGAAATCTACTT
ACTGTCTGATGAAGATTCTCTTCTAAGTGATGAGTAGCTT
CTCTCTTGCTGCTTTCACAATTCTCTTTGTTTTTGACTTT
TAAGAGTTTGACTATGTATCTTGGTGAAAATCTCTTTATA
TTTAATCTATTTGGGGTTTTATGGACTTCATGAATTTGGA
TGTTCATTTTCCTCTCCAAATTTTGGAAGTTTTCTGTCAT
TATTTACTTAAATAAGTCTCCTTCCCCTTTTTCTTTCTCT
GCTCCTTCTGAGATTTCTATAATTTGTACATTGGTTCACT
TGATGTGGTCGCATTAGTCACCTAGGCTTTCTTCACTCTT
TTTTGTTCTATTTTTTTGGTTACCTTACTTTGTAATTACA
ATTTCATGTCTTTGAGTGCAATGATTTTTTCTTCTGCTTC
AGTGAGTCTGTCACTGAAGCTCTCTATGGACATTTTTTGT
TCAGTCATTGTGTTCTTCAGTTCCAGTATTTCTGTTTGGT
TCTTTTTCATGTTTCTATTTCTTTATTTAACTTACAATTT
TTGTGTGTGTGTTCTTTTCCTGATTTTATTTAGTTGTCTA
TCTGTTTTCTCTTATGGCTCCCTGAGTTTCTTCAAGACAA
TTATTTAGAATTCTTTGTCAGGCAGTTTATAAAACTCCAT
TTCTTTAGGGTTGGTTACTGGTGCTTTATTTGTTCTTTTG
GTGATGTCTTGTTTCTCTGATTACTTATGATCCTTGGGTT
CATGCACTGGTATTTATGAATCGAAGAAGTAGGCATTTAT
TCCAGTCTTTACAGACTAGCTCCAGCAGGGAAACCTGCAG
TCTGCAGCAGTCTGCCTATACAGGTATTCTGAGCAGGTTA
TCTGGTGTGGTCTGTGGTAGGCTTATTTCTGAAGTTCTTG
AGTAGGCTACCCTGGTGCCTGGGGCAGTAGGTTGGTGGTC
CTGGTGTGGGGGGTTGGGTGTGGAGACTTGGTCCACTGAA
GTGGGCCTGGATCCCTGATCCATTGGGGCCAATCTGGCAC
CAGTATTCACTCTGGTGGACCTGTGACTGGTTCCATGAGG
GTAGACCTGGAGCCTGGGTCTATAGAGGCTGACCTAGAGC
CTATATATATGAGGTACAGTCTGAAGTGTGGGTCTGCAGT
GGCCAACCTGGTATTGGGGTGGGCCCTTAGCCTGAGTCCA
CAGGGTCTGGCCTGGATCTGAGGAGGTCCTGAAGCCTGAG
CTGTGTGGTAGGCCTGGGTACTAAGTGTACAGGGGTGGTC
CTGAAACCTTGGTCCATTGGAGCAGGCCTGGAATCTAGGT
CCACTGGATTCTGGGCCCACAGAGACTAGGCTGGAGCCTG
GGGCTAGCCTGGTGCTAGGGCAGGCCTAGAACCTGTGTCC
ATGGGATCTGGTGTGGAGACTGGGGCCATGGGGATCTGCC
CTAATCTTGGGTCTATGGGGGCAAGCTTGGAGGCTGTATA
CACAAATGCTGGCCTGGAGGCCAGGTACATGAGGGCTGCC
ATGGAGCGTGGGGCCTGGGGGTCAGCTTAGTTCTGGGGCA
GGCTTGGAGCCTAGGCCCTTGGGGGCAGGCCTAGATCATG
GGTCCATGAAGGCTAGCCCAGAGCTGAGGTATACTGGGAT
AGGCCTAGGCCTTTAGTCTACTGGAGTATGGAGCCAAGGG
GGCTACCCTAGAGCCTAGGGCTGCAGGGGCCAGCCTGGAA
CTGGGTAGGCCTGAAGCCTATTTCTGTGGGGACCAGCCTG
GATGCTAGGTCCATGGGTGCATGCCTGGTTCCTGTAGTCA
TGGGGTTAGCCTAGATCTGGGATCTATAGGGGTTGACTTA
GCACTGGGGTGTGACTAAAGACTGGATTTGCAAGTGCTGG
CCTGGACTCTGGGGCTGCAGAGGCTGGCCTTATGCTAGGG
TAGGCCTGAAACCTGGAACTGTATGGGCTGGGCTGGTCCT
GGGCCAGTCTGAAACCTGGTGCAGGCCTATGTTGGGCACA
TTGTCTGTGGATGCTGACCTGTTTCTGGAGTGGGCCTGAA
GCCTTGGATGCAGGGCCTGGCCTGGCCTGGCCCTGGGACA
GGCCTGGAGGTGGGGGCTGTGGGTGCTAGCCTGGAGTCTG
GGGGTATGGAGGGTGGGACGATTGCTGCACCATTCTAGAT
CTTTGTATATTCATATAAATTTTAGAATCAGATTAACAAT
TCACACAACCCTTCCTGGGTATTTTAAAACTTTTAAAATA
AACTGCTTATTTTAGGAATGGTTTAGATTTACAGAAAATT
TGCAAAAATAATATGGAGAATTTCCACATTAAGTTTCCCT
TTTTAACATCTTACATTAGTGTGGTACATTTGTCGTAATT
AATGAACCAATACTGATAAATCATTTTAAACTAAAGTCCA
TGATTTATTCATAGTTTATTAGATTTTACCCAATGCCCTT
TTCCTTTTTTGGAATCCTATCCAGTATACCACATTACATT
TAGTAATGTCTCCTTAGGCTCCTTTTGGCAGTGTCAATTT
CTCAGGATTTCCTTGGTTTTCAAGGGTACTGTACAAGTAT
TTTATAGAGCACCCTCCAATTGAGATTCATCTGATGTTTT
GGTCATGATTAGATGGGTTTTGGGAAAGATGACCACATGC
CATTCTTGTCACATCATATCAATGGTATCAACTATCAAGA
TGATTCTTCACTGTTAATGTTAACCTTGATCACCTGTCTG
AGGTAATATTTGTTAGGTTACTCCAGAGCAAAGTTAATTT
TTTCCCCTTTCCATACTATAATCTTTGGAAGTCACTATGC
ACAGCCCCCATTTAAGGAGTGGGAATTTATGCTCTGCCTC
CTTGAGGCAGCACATCTACATAAATTATCCAGAATTCTTT
TGCATAGGGAGCTTGTCTATTCTCCTTCATTTATTTATTT
ACCAAATTATTTATATCAGTGTAGACTCAGGGATATTTAT
TTTATCCTTTGGATGATAATCCAATACTACTTTGTTTTGC
TCAATTAACTCCAATGTCTCTTTGATATGCCCAAGTGTTA
ACTATTTGAGCACATCTTTACTTTCTGACACTACAAGATG
CTCCCAGCTCATCTTGTATATTTACTGCCTCAGTTATAGA
ATCAAGCATTTCTTGAATGAGCCTTGTTTCCTTTTATTGG
AAAATAACATTAAAAACCAAGGTTTAGGCTCTAAGTATTT
GCTAGAATTTTGTTTTTAATCTGTAGATCATTTTGAGGAA
AAATGGCATCTTAAATTATTAATTGTCCATTACTATGTCA
TATCTTGCTATTCATTTAGGTTTTCTTGATTTCTCTCAGC
AATGTTTTGTTGCTTCCATTGTAGAGCTTTTGTATATCTT
TTGTTATATTTATAATATTTTCATGTTTTGATATTTTTAG
ATGCTATTATAAATGGCAAAGGTTGTTTTGTTTTGTTATT
TAAATTTCATGTCCCATTTGTTTGTTGCTGCTACCTAGAA
ATACAATTTTACAATTGTAAAATTTTTACAATTTTAAAAA
ATTTTTACATTTTTACAATTTTTTAAAATGTTGGCCATGG
AACATATGACTGTGCTAAATTTATGTATCAGTCCTAGTAT
ATTTTTGTGTTTTGCTTTTCCTCCATGCCTTTCTTTGGAT
CTTGTATTTACACAATTATGTTGTCTCTGAATAAAGAAAG
TTCTATTTCTTCATTTTCAATATTTATGCATTTTATTTCT
TTTCCTCTTCCTATCACACTGGCTAGCACTTCCAGAATAA
TGTTAACTATAATAGGTTGAGAATAGACATCTTAATATTT
TTCCTAGTCTCTGAAGGAAATGTTTAATATTTTATGATAA
GGTATGATGTGTTTTGTTTTGAGATGCCCTTTATCTGTCT
GAGAACATTTTCTTGTATGTTAATGTTTTAGTCTGTTTGT
GCTGCCATAAAAATACCACTGATTGGGTAATTTATAAACC
ACAGAAATTTATTTATCACAGTTCTAGAGGCTAGAAAGTC
CAAGATCAAGGTACTGGCAGGTTGGTGTCTGGTGAGGGCT
CTCTTGTTAAATCTTCACTTGGTGGAAGGCAGAAGGGCAA
AAAGGGATCTAAGCTAGTTCCCTCTAGCCCTTTAATAAGA
CACTAATCCATTCATGAGGGCAGAGCCCTCACGACTTAAT
CACTTCTCAAAAGGCCTTACCTCCTAATACTACAATAATG
GGGATTAAGTTTCAATATGAATTTTAGAAGTACACATTTA
ATTGGTAACAGTTAGTTTGCCAAGTTTTTTTTAATCAAAA
CAAGTGTTAAATTTTATTGAATTTTTTCATCTATTGAGAT
AATTATAATTCTGAATGACATCGACTAATTTTCTGATGTT
AGATCAACTTTTCACTCTTTAGATAAAATCTATTTTGGTG
TCATGTTCTTTTCTTATATTTCCAGATTTTCTAATACTTT
GCTAATTATTTTTGTATCTATTTTCATGAGGAATATTAGT
GTGTAATTTCCATACATCACTTTCACTCACATTCTTTTGA
TCCAAACTTATTATGTATGTCATACTTTATTTTTCAAATA
CAACAGCAATTTTAGTTCCCATCTCACATGCTCTTCTTAT
AATATGAAGTTGAAACTACTCCCATTGAAAGCTGGTATTC
CATTCCCTGAAATCTTGGCTAGGTTGTGAATATGGCAGAA
ATGGCACTATGCTACTGAAGAGTCTAGATACTAAGAGACG
ATAGTTTCTAGATGGTTCTCTTGGGAACCCTGTTTTTTGG
ACCCAAGAGCTACTATGTAAGTAATTTGACTATTCTGAGG
CCACTATGTTGTGACCAAGTCTGAACAAGATCATGCAGAG
ACCACATGGTGAGGCCCTGAGACTACATGAAGAGAGATAC
TCTCAGCCAGTCCTCTGAAAATGTTCAGCACCCACCCTCT
CCCATTCTTCTAGCTCTATCTCCATCTGGCTGAAATCATA
TGAAAGAACTATAGCAAACCACTGTGCGAAGCCTTTCCTG
AATTGCTTACCACAAAAATGTAAGGGATAATAAAACTACT
GGTATTATTTTAAGCCACTAAGTTTTGTGATGATTTCTGA
AGCAATAGGGGAAAAGAACTTCTGGGAAGCAATATACCCA
CCTAAATGTAAGGAGTTTGGTTAGTAATGGAAGCAGAGAA
GAATGGACATTGGAGGATATCTAGAAGTATCTGCCATACC
TTCCAAAAATTTAGTTTAGTAGTAAAATCAAAGTATATCT
AATAGCATCAATATTTTATAATATGTCATTGGATAAGTAC
TTCAATTTAAGTACGCATAGCATGTGTGGGTAAGGATATT
AAGATTGAGGAATCCCTCTTTCCAGAAAATAATAATAATA
AAAACAGCAGCAATAATATTTACCATTTAGTTAACTCTTA
GTGAGTTAACACCCTAAATATTTATCCTCAGTTAACACTC
GTAAAATTCTGAAATAGATATTATTATACCTGATTTACAA
ATGGAGATATGGAGACATAAAAACTTATGTATCTAGTAAC
TAAAATGATCTTGTTTTTTCTCCCTCCCTCTCTCCCTCCT
TTCCTCCTTCCCCTTTCCCTCCTTTCCTTCCTTCCTTTCT
TCCTTTTCTATTGTAATAAGAATACTTAATATGAAATCTG
CCTCCTTAGATTTTCAAGTGTAGAATGCAATATTGTTAAA
CATAAGCACTATGTTGTACAGCAGATCTTTATAACTTATT
CATCCTGCATAACTGAAACTTTATACTCATTGGAAAACAA
CTCCCTATTCCTCCTCCACCCAGTCCTTGGCAGCCAACTT
TCTACTCTGTTCCTGAGCTTGACTATTTTAGATACCTGAT
AAAAATGGAATGCAGTATATGCAGTATATGTCCTTCTGTG
ACTGGCTTGTTTTACTTAGCATAATATCCTCAAGGTTTAT
TCATGTCATTGAATGTGACAAAATTTCCTGCTTTTAAAAG
GCAGAATAATATTCCATAGTATGTATATACAACATTTTCT
TTTTCACTTATTGGTAAATGGGCATTTAGGTTGCTTCCAT
ACCTTGCTTATTGTGAATAATACTGCAATGAACATGGCAA
TATAAATATCTCTTTGATATTCTGATTTCTATTCTTTTGG
GTATATACCCAGAAGGGGGATCCCTCCATTATATCATAGT
TCTATTTTTAACGTTTTTGAGGAAACTTCTTACTGTTTTC
CATGGTAGTAACACCATTTTACATATCCACCAACAGCATA
AAGATTCTGATTTCTCCACATCCTCATCAACACTTGGTAT
CTTTTTGACTGTGTTTTGTTTTGTTTTTGTTTTTGTTTGA
TATTAGCCATCATAACAGGTGTGAGGTGATATCTCATCGT
GATTATAATTTGTATTCCACTGATGATTAGTGGTTTTGAG
CATCTTTTCATCAACCTGTTTGCCATTTATATATCTTTTT
TTGGAGAAATGTCTATTCAAGTATTTTTCCCATTCTGAAA
TCAGGTTCTTTAGGGTTTTTTACATAGTTTTTTTATAGTT
GTAGGAGTGCCTTATGTATTTTGAATGTTAACCTCCTATC
AGATATATGGTTTGCAAATATTTTTAACTGTTTAGAGCTT
ACTTTATGTTTATTTTCTATCTCTGTTTTTTAGCTTTGTT
AATCTTTTCCATTGCTGTGAAGATTTTTAGTTTGATGTAA
TCTCATTTATCCTTTTTTGCTTTTTTTGTCTGTGATTTTT
GAAGTCATATCCAAAAAATCATTGCCCAGACTGATATTAT
GGAGATCACATGGATATATTTTCTTCTGTTTTCTTCCAGT
AGTTTTTCAATTTCAGGTCTTACATTAAATATATTTTGAG
TTGATTTTTGTGTATAGCAAAAGATGAGTGTCCAACTTCA
TTCTTTTGCACGTGGATGTCCAATTTTCCCAACACCATTT
GTGAAGAGACTATCCTTTCCCCATTGTTTATTCTTGGCAA
TCTTGTGGAAAATCAGCTGGCCATGTATGTGTGGGCTTAT
TTCCGGGCTCTCTATTCTATTTCATTGGCCTATATGTCTG
TTTTTATGACAATACCATACTATTTGAATTATTGTATCTT
AGTAACATATTTTGAAATCAGAAAGAATGATGCCTCCAGC
TTTGTTTGTCTTCCTTAGTATTGTTTTGGCTCTTCAGGGT
CTTTTGTGGTTCCATGTGAATTTTAGGATTTTTTTTTTAT
TTCTGTAAAAAATACCATTGGGATTTTGATAGGGATCACA
TTGAATCTATAGATTTCTTTGGGTACTATAGACATTTGAA
CAATATGAAAACTTTCAATACATGAACAGGATGTACTTCC
ATTTATTTGTGTCTTCTTTAATTTCTTTGACCAATGTTTT
TCAGTTTTCAGTATACAAGTCTTTTAATTCCTTGATTAAA
TTTATTTCTAAATAATTAATTCTTTCTGATGCTATTGTAA
ATGGTATTGTTTTCTTAATTTCCTTTTTTGGATAGTTTAT
TGTTAGTATATAGATATGCAGACTGATTTTTGCGTGTCAT
CCCACTGACTTCTGACCTGTAAAATTTCTGCTGAGAAATC
TGTTGGTATTCTTATGGAGGTTCCCTTGCATGTGATGAAT
TCCTTTTTTCTTGTTACTGTCAAAATTCTCACTTTGTGTT
TCATTTTTGACAATTTGATTAAAATGCATTTTGTTGTAGA
TTTATTTAGGTTCATTCTATTTGATATTCTTTGGGCTTTA
TTTATGAATCTGATTATCTATTTCCCTTCCAATTTTGGAA
TGTTTTTAGGCATTATTCCTTTAAATAAGCTCTCTGCCCT
TTTCTCTCATCTCCTTCTGTAACTCCCATTATGAGCACAT
TGGTGCATTCAGTGTCCCATAAGTCCCTTAGACTTTCTTC
ACTCTTTTTATTATTTTTCCTTTTTGTTCCAATAACTGGA
TGATTTCATGTAACCAGCCTTCAAGATCACTAATTCTTCC
TTTTACTTAAGTCTGCTGTTGCAAGTATCTGTAGAATTTC
ACTGATTCTTTCTTCTACCTGATCAAGTTTCCTGTTGAGG
TTCTCTATAGAATTTTTTAGTTCAGTTATTGTAGTCTTCA
TTTCTCTTTCTCTTTGGTTCCTTTTTTTAGGTTCCATTTC
TGCTCATATTCTCATTCCATTCATGTATTGTTTTTCTGAT
TTCCCTTAATTGTCTATCTATGTTCTCTTGTAACTCATTG
AGCTTTAAGATAATTATTTTAAATTCTTTGTCCTACAATT
TATAAATCTCCATTTCTTTAGGATTGGTTACTGCAGGATT
TATTTTGTTCCTTTACTTGTGTTATGTTTTCCTGTTTCTT
TGTGTTCCTTGTAGCTTTGCATTAGTGACCGTACATTTGA
ACAAAACAGCCACCTCTCAAATATTTATTGTCTGGTTTTG
ACAGGGAAAGACCTTCAGTCAGCCTGATTAGAGATTATGG
GATTCTCTCAATCCTTTTCTATGAATGTATCATCTCTGGT
CTTGTTTCTTTAAATTCCTAAGTAGAGAGACACTGCCTTA
AATTTTTTTCAGGAGACCATACTATCTTGCTTCCTTTTGT
GTCTGCTGTGCCATGGTCTAATATTTTGGAGGTAAGCTCC
ACTACTCTCCTTCCCTGCCATGGATAATCCTTGAATTTTG
CATCTTCTCTGTGTCTTGCAAAGCTGTGTGGGGTTCAGTA
TGCCACCTTCCCCTTTTCCTTTATTCTGAGCTGCCTCCAC
CCGACTATACCAGTTACATTAGCACTCTGGGTAAGGTGAG
ATAGAAACCTCACATAGAGAACCAACAGGCTAGGATATTG
GAGGCCACTTCTCACCTCCTTTCCCCAGGGAAAAACCTCA
GAGTTGTATGCCTCCTCCCAAACTTGAAGAGCCATGCCAA
CAGCAATAAACTGCCTGCCCCTGTTCTTTGTGCATAGCTT
CCCTCAGTCATTCAAGCTATGCCAGTCACTTCAGTGCTTC
AAGTGAGGCAAGACAGAAACCAGTCCTTGAAATAGCACAC
TGAAAAACTTGGGACATTGTATGCATAATTCACTCTTTTT
TTCTCAAAAGAGAAATTATGAGCTGATGCTGTCTCTCTTA
ATGCCAAGCCATGCCAGCTTGGGGAAAGTGCTGACATGGA
TAAAGTGAAACTGTTCTTATTATGCATTTCAATACAGCTC
TTCTCAGTTTTGTGCTCATCTTAGGTACTGCAATTTCTTA
ATTATATTCTGGACCCCTCGTAAAGGTATTTTGGTTTGTC
TATAATTGTTAAATCAGTGTTCTATTTCTGTGGGGGTAAA
GAGGAGGCTGGGACTTCCTAATTGGCCAACTTGCTGACAT
CTAGACTCTTGTTTCAAATTCAAGTCTTTTGACTCTAAAA
TCTAGAATTGATTAGAGTCCTGAAAAATAGTGAAAAGGAA
TTATTCAGTGAATAGTATATTAAAAAAGGAAAAAAGGCTT
TTTTAAACCTTTGCATTTGTAAGCTAAGGTAGTAAAAAGC
AGTTCATGGGAAACTTCAAACAATTTGGAATTATTTATGC
ACAAAATTCAAGGCAGCCAGTGTAAAAGAATATTAGAAAG
TGAATAGGCACCAAATTATGGAGAGTTATAAGTGGCAGGC
TAAAATTTTTTGCTTTATCCTGTAAATGGTGAAGAGTCAT
GGAATGATTTTAAGCAGAGAAATGACAAGACCATAAGTTT
TAGACTAGCATCCAGATATACAGCACACAGGTTGCATTCC
AAGAGGGCAAGAATATAGGAAGAATGACCAATCAGAAGAA
AATTCATAAGAGTCAACATAAAAGAATATGATGTTCTTGC
CAGGATACCACAAGTAAAGATGGAGATGAGGGGTGAATTC
AAGAAACATTTATGAGATAAAACTGGTAGCATTTAGTCAG
TAGGGCTGAGTTTCATTTTAAATTGCAAGTTGATTAAGTT
GCCATTGAATGTATAAACTTTAAGAGAAATGACTTCTTTA
TTATATGATAACTTCTAATACATGAACTTGGTATATCTCT
TCATTTATTTATTTTTCTCAACAATATTTTATAGTTTTCT
CTGTAGAGGTCTTACATATCCTATTATAATTATTTCTAAG
CATTTAATGCATTTTGGTCTTATTGTAAATTATAATTTTT
CTTTTTCAATTTCACTTTTTTATTGTCCCTTCTCCTGTTC
TACTTTTTCACCATAGCACTTATCATGCTGTAACACACTA
TATTATTTATTTACTTAGTTATTATTTATATTCTTTCACT
ATAATGCAACCTCCACAGAAAGTTAAAATTTTTTTTGTTT
TTTTCACCAATGTAACCTAATACCCAGAACAGTATGGAGT
AGGGATTTAAGAAATGTATTGTGTGAATGAAAGAATGAAT
ATATTATTTTTTCAAGATGCTTGACTCAGAAAAAGGAGAG
AGAGTGGTAGCTAAGAGATGTTAAATCTTGTTTCTGTTTT
GTGTTGATGTTGTTGATGAATATGTTAATTGTCTGAGGTG
ATAAGAGCTAGTATTAAAGGACAGTTTGGATATATGACAC
AGTAGGCAATAATTGATGTCTATGTGTGAATGGAAAGAGA
GCTGAATAAATCGGGACATCTTGATGCAGGATGAGACTGG
AGAGAGTAAGTAGGACTTATTATTTAGACAAATTGCAAGT
AGCTGTCCAGAAGTCCAAGATATTCATTACAGATGGCTTG
AAGTCTTTGGATGAAGTCGTACAAGAGCTCATCTGCTGAG
AGTGAGGAGAGTGATGGCTATGCAGGGAGGAAAGAGACCT
CTGGGAGAAGGAGGTGAGGGCCAGGAAGAGTCACTGACGA
AAATGGAAAGGGAAAATTATCAAGGACAAGTGCGCTAAGG
CCATGGGTAAGTTCAGAGACCATGGATTGGTTGTGGCCCC
AAACCACAAGACTGTATGATTTTCCTTAGCAGCACCAGCT
ATAAAATTAAAGGAGCAGAGACTCTATGTGGTGAATGGAA
ATTTGGGATTTTCTGGGTTGGGGCAGAGGAAGAAAACAGG
AACAAAGGAGTTGAAAGCATTAGTGAGAGAGTGGTTACGT
TTATCAAGCTGACAGTCTAAGTTAATCACTCAAGAAAGAT
GAGGCTCTATGGTGTTGAAAAATAGGTTCCATAGTAGAGA
GGTGGTTGACCTTTTGAGAAGAACAAGTTTCCATCCACCT
CTGGTTGTAACTGAGGGGCATGGACAAATAGTTTCCAACA
AACCTCTATCTCCCTATTTAGCCAACTAGCTCTCTGAAAA
TCCCTACATTGCTGCCACCTCTAATAACAAATGAAAATCA
GGACACACAATAAACTGTCAAATATATCCATACCTGTGGA
GACAAGAGACAGAATATTTGAAACCAGACCTGTCCCAGAA
CATCTGGGAAGCTACACTTTCTCTGGCTGTGAAACTCTAT
GTTGCACCAAGGATTTTGAAGACCATTTCAATGCCCCAAG
GCCCAGTGCTCTTCATCCACAGAATAAGGCAAACCAAGTG
TGCATAAATTAACCAGGCAAATGTGAATGGATAAGGAGTG
CTCTGGGTTGCCTTTCAAGGAGGGTTTTCCCAAAGGAATC
AAGTCTGCCCACCTCCACCAGCTATAGCTCAACCTGGATG
TAATTAGGAAAGCCCTAGGGTTTCCGCAACAACTGTGCAG
AACTTTCAGGGATACTCCAGGCTCTGCTTGGTTGCTAGGG
AAACAACAGCAGGGAGCACTGGGGAAGCTGGGCAAGGCAG
GTGGGTAGCTGCTGTCTGTGAGGTACGCATCCTATGGGAA
GTGCGTTTCCTACTCCTGGGCTCTCAGTCTGGCAGATTTT
ACTATCCCTGCAATCACCAGCTGGGAACAAAAAAAGAGAA
AAAAAATTTCTGACTTTAGCATGAAACTTGAAAACATTTT
TTCCTCAATCATCCCTCCCTCTAACAGTCAGATTTGTGTG
TGTGTAAATAATTGGCAAACTATAATCATAACTGTATAAA
GGTGATTTTTCAGCTTACAAGACCAAGATTGCCTCTTGTG
ATGTGGGACACTTGAGAGGCATCTGGTTAGAGACACCATT
GGGGAAGAGCTTTGCAAAGTTTGAGAAATGTCTCCTGTTA
TTTGCAGAGCAATATAGGAAAACTTCTTAGACTGAAACAA
GAAAAGCAATTAGTTTCCTGTTCGGAAACAAAGAGACATC
TGTGTAAAGTATGCTAGCATATCCACAAGGGGCAGGTACT
GTACATGAGGAATATATTCCAGCTGTACATGTCTCCCCTT
CTTCCCTCCCAGTTCAAAAGCTCCAGTTAGCCTCAAGTAG
AAATATTCACCATGATCTAAGGAAAACATAGATGCATTAA
TAATAACCGAGTTCCAGCCTTCTCACAGGCATAGGAAAAA
GATGCGCTGTGGATCCTAATTATAGGGTTTATAGACAATT
TGAAAAGATTTTGGGGACTCTCTAAATCTCCCAAATTAAT
AGTATCCTTATTTCCCAGAAAAGGAAGCTGAAGTCCAAGG
ATATTAGTTATGAAATAGGTAACTGAGAGAGCAATTGGAT
CCATATTATCTGACAATATTACTTACGCTACTTACTGAAT
ACTTCATGAGTTCTCTTATACTTTACATGTACATTCTTAC
TTAATCCTCACAATCACCCAGAAAAGTATGTATTAGTATT
TCTATTTTATAGAAAAGGGAATAAGCTCAGAGATGTATTA
TTTACCCAACGTCACACAATTAGTAAGTGGTAGAAACTAG
ATTCAAATTCAGGTCCATCTGACTTTAAGATCCAAGCACT
TCTCACTATGTTATTCAGCATCTCTCACTTCAGAGTCTGA
GTGATTTTCACAAGGTGATATGAAGGCCCCTGCATGGTTA
TATATTCACAATGGGGGAGAAGACAAAGCTGAATTATGTA
AGCAAGAATTTGAATATTATCCTAAAGACTTAGCTATCTC
TAGTTTTCAGCCCTAATTGAAGGACTATGAGTAATAAACT
TCTGCTCTGTCCTTCTAAGTTTACCACCCTATGCCTGACC
CTGCTTGAACATGTGGTTCAGACCATGACACTCTTTGCCC
TCACCTCTTACTGCTATCCCTTTCCATATGTCAGGCCCAA
ATTCTAGCTCCCCAACCCCTCCCCCCTTAAAAATTCTTTA
CCATTTGCCCCCCATCCCATTTTAATCTTCAGGATTATGT
ACTGTTACAGTGCTTTTCTCTGTAAATTTTCTTTTTGATT
AAATAGGGTCACCTGAGATAACCTGTACTCCTATTACATT
GTCTTATCTTCATCCTCCCCTAAATTAGTAAAGAAGCTTT
ATGTAATTTACTAATTAGAAGAAGGAAGATTTTTATTTAT
ATGAGCCTTGACCAAAACCTAATTTGAAGTAAGGCTGAGA
TGTATTGCCTACTTTCATGATGCTGATGTTACAAAAAGTC
AATTAGATTTATTTTAAAAATTCTCTATTATCAATTTTTA
TCCCCTGTCCTGAGAAACCAAGTGTCACCAGTGCTTGTGG
GGCTCTCCTTTCTAAGTTCAACAGATGATAGCATGATCAA
TATTAAAGCCCCCCTCCTATGTTGACAATAACAAATCACA
GCTTCATAGTCACCTTGGCTATTTTTTGCTGAGCTCATTC
ATGCATCTGTAGTCAACTGCTTACCTTAGTTTGGCCCTGC
ATTTCAGGAGAAAGAAAAAAAATCAATATTCAAAATATCT
GGTACATATTAAAACATTTCATAATATCTCTGAGGGAAGT
TACCAAAGCAATGATATTGCTATATCTGCAGCCTTATAAA
TTTAACGGGTATCAGACTCTTTCCTCTTGCTTTCTTTCAC
CTATCTTTAGTTATGTTTCTCCATACAATATACATTTTAT
AACAAGACTTATTTTGGTCAATGGCACACTAGCAAATGTG
AATGAGTAGAGCTTGAAAAACCCTTGTGTGTTGGGGCTTT
CCCTTTCTTACTGTACTTAGAACCCTGAGACCATTGCTAT
GTGAAAAAAACTCAAGCTAGCCTTCTCAGTGTGAGGCTAT
TATAAAGAAGAACTAAGGTTCCCTTGGCCAACAGCCTGCC
AATAAGCAGGCAGACACATGCATGGGGCCATCCCAGATCA
TCCAGTTACCATCTGGCTTGCCAAATGACAGCAGATGCAT
GAATGAGCCTAGAAGAAAAGAGCTGAGCTGACCCAGAGAG
AAGACATGCTCAGCTAATTTTGCAGAATCATGAGCCACAT
AAATAGATATTGTTTTAGGCCTCTAAATTGTGGAAATGCT
TATTATGCAGCAAAAGTTAACCAATACAGGGGGAAAAGAG
CAGTGATGAAGTCAGGATAAGGTTAAAATCTAGCATTTAT
TTAGCCCCCATTTCCATGTCTGTAAAATATAAATAATAAC
ATTTCACAGATTTGTTATTAAGCAAGATGGAAATGATGCA
GGAGTGAGAAAAATATAGTGCAGAAGAGTCAGTGTCAAAT
TGCCAGAGTGATATCCTGTAGTAGGCAAGAGGGGATGCAG
TCTTGTGTACAAGTGAAGGGCTAAGTCTAAAAGCAGAGCA
AAGACAGTTTTATATTAACAGGCAAAAGGTAGGTAGATGT
CAATAAATAAAGAAATACATATGGTGGGGTTGGATCTTGT
GGGAGTTCTTTTCTGATAATGTCTATATTTTTAAATGAAA
CATGCAGCAAAGTCAAAGGCTGAGAATGAGGATGATGGAA
AGATTAAAGATCACAGGAGAGAGAAGGCAGTATTAAATAT
CTACCTGGAAAGTGTAAGAGTGAAGAGAATAAAGATGGAC
AAAATCCGCTCCGTCACAAGCAAAAGCAATGTGTTAAACG
TAGATGGATTCATTGAAAAAATATTGTGATACAACCATAC
AATAAAATAGTATACAGATTATTAAAATCATATTTTTAAA
AGACTGTTTAAAGCCAAAAGAAAATACTTGAAAGTGAAAG
TTAAGAGAAAAAAAGCAGGCTACAAAACTATATATAGAGT
ATGACCAGACTCAAAAATATTTTCACACAAGTAGATAAAA
ATAAAATTAGCAATACATATGCCAACATGTTAACAGTTGT
GTTCTCTGGGTATAGAGAGCGAGCAACTTTTATTTCTTCT
TTATACTTTTTTGCATTTTCTAATTTTTTTTACAAAGAAC
ATGCTAAAAAAATAGGAAAATAAACAATTGATGCTATTTT
GAAAATGAACTAACAATGAGAAAACAATTTCTTCCTTCCT
TTCCTTTGCCTCCTAGAACAGAATTGAAATACTGGAAATT
TCCAGTGGCGGACAAAGTGCAATAGGAAAATAACAATGAA
CATGGAAAATAAAAGAATTACAGAAATATAGACCAGTTAA
CAAAGTATAAGAGTTTTGCTCTTACGGCTGCCAAGCCCTG
TCTTGTTCGCTACTATCTGGAGATATGTATGTTCTACCCT
CATATGGCCAGCAGCCCTTTACATTTTCCTACCGTGATTT
TACACTCCCCAGCTAGAAGCCTGCCTCCAAGTGAACGATG
CAAGCCAGTGAATTCCCCAGTTCAGGATTCCAACTAGGAA
ACCTTGAATTTCTTCAAGGTCAACACCCTGAGAAGAAAGC
ATTAGTCCACAGCACTCCTGGGCTTTTTCTTCACTTCCAC
CTCCGAGTTGGAAGACGTATTTTATAACTGCCATTTCACC
ATTGAGGCGAAACCCTTTGCCTACCCACAGATTTAATAAT
AGAATGACGTTTTTATTATAAAAGATTCCATTCTCATAAC
CAGCAAAAAATATTTTTTAACATTATTATGTTTATGAGTT
ACAATAGTGGACAAAACAGAGTCCCTACCCTCAAGGAATT
AATATGATATAGAGAAAGCATAATATAATACAGCAGCTTT
CAAACTCTTTTCACTGGGAGAAATGCGGTTTACACTACAT
CCCAGTACATACACACACACACATCACACACATGCATATG
AAGACTAAAATAAAAGTTTCATAACATAATACTGACTCTA
ACTATGTATAATGCTGTGATATTTTTTGTTAATTTTAGGA
ACCAAGACTATGTCACAGATTTAGTGTTTAAAAACTTCTG
TTATTATAAAAAGATCAGAAGATTTGGAGTTAGAGAGACC
TGAATTAAATTCCCAACTCTACTGTTGATTGGCTTTGTGA
TCTTGGCAGATTATTTGAATTTTCTGAGTCTCAGTTTACT
CATTAATAAAATGGATATAATAGCACCTATTTCAAAGGAT
AGTTCTAAGGATTAAGTAATATAATATCTGTGAAGTTCTT
AGCATAGTCCTGGTAACATAGAAAACATTTGATAAATGGC
AGATGCTATTATTACTAATGCTATTAGTAATTATTACTAA
TGCTATTGATATTTAGGCATTATTATGGTTTGCAAGTGAG
GGATATAATTCCCTAACTTGTGATGTAATTCAAAATTAGA
TTTTTCAGAAAACACATAGGGGTAGTCTGGTTGTATAGAT
GATAATCCTTGGCTAAGTCTATGCTATTTAGACAGGGGAC
AGAAGAAATGGATTATGAAAATAGGCAATGATCTTGCCAA
AGGTCATAAATGTAAAAGAATCAGGCAGACATCTCAAATC
TACAGAAATATTCAGAAATATTCTGTCCTTCTTTTCTTTT
TTCTGTTGGTTTAAGACAATATGGACAATCTAGCATAATC
TTATTTTAAAAAGGAAAAAGAGAAAGAATATGTACTTAAT
GAGAAGGTTTGGTATAACTAGTTCGAGGATGGTCATATGT
CTTTGAAAACTCTCTTAAGGAAAAGGCTGATTTGTAAAAA
ATTATTAGGACCCCAGTGTTCTAAAAACCTTTTAATCTGA
GGGTCATGATGACTTGGGCATGTAGGAATACTATTTGAAA
GGGGAAGAAAAAGCCCTGCTGAAGAAATTACCTGGGAACA
TACAGAAAAAGTTATTTGGAGAAAATAAGTAATTTCCCAT
CTGGTATTGAGAGACCAAAATGCTCTGACACATGCAACTC
AGTGAATCTCATCTGCCTACAGATAGCCCTGTGATCCGTC
TCCCTCCAGTAGAGATGGTGGAGATGGCCTCCCTGTCTAT
TAATTGACCATCTAATATTTCAACATAAAAGTGATAAATA
GAAATTGTTTTAAACTTCTTACAATTCAGGATGAGAATTA
ACATACATTTCTCTGCTCAATAAAAACATATTAGCCAAAA
AAAGAAGAAAATAGAAAGAAGAAAGACAATAGAGGCTACA
ATAAAGAACCCACCCCCCCCTTGGAGTTACCCAAAGCACT
TGCATTAGTGTCAGTGTGATAAAAGGATGTGTCACCTCAC
TGAGAGATAAGAATCTCTGACCTTTCAATGCTTGGATGAA
CCGCTAGGGCAAGTTATGAAAAAGCAAACTTCAGTACTGA
AGCAAGGACTATCCCCTTTTTGGATCTCAAATTCTCTATC
GCCTATCTTTTCATCCCTCCACCGGCCTCCCTCTTTACCC
TTCATTAGCTTTTCAAAACTATAATCTGGATGAATGGTAA
TCCGTGCTTGGTGATTTATAGGGTTTGTTTTTGTAAGCTG
GTAAATGATCCAAAAATTATCGTACTCAAATCTCTTATCA
TGACCAGACTTGTGAATCGTGAGATACCTTGGAAAGTCAG
ATGGGCAGGTGTGCCATGGATTTTATTTAACCAACTGGCA
GTTTCCATGAAGTGTATTGTACGGCTAGTAATTCTACAAA
TAGAATAACACCATTGGAGGTTATTATCATTGAAATTTGA
ACTCATAATAACAGTTAGGAAGACTTAAGTCCAGATCCTT
CATTTTCAGTGAAGATGAAGTAAGCAGAAGACTGAAGCAC
ATTGTCAAATGTCACAAGGCTGGTTGATGCCAAGCCAGGT
CTCCTGAGCTCTAGTCTGGTACTGCTCCCAGGGTGCCGTG
GTGTCAAACCCATAGAGGACGTCCTCTTATTTAACTAATT
CAAATGAATCTGGATAGACTTTCCCGCAACATTTTTATGA
CAACCTCGAAATAACTGATAATTTAGATGTGCATGGTTCT
TTGCTAGTAGAAATTGAAGTAATAACTTGAAAAAAGACAG
AATTTCTTCACCCAGAGAACTATCTTGGTATGGAAAAAAA
GTCATTCAAAAAGCAATGAGTGCATATAGATTATGTCTCC
ATGAAGGGAGAAGCACAGTTCTGGAGGCTTTAATTTTCAA
GCAAATTAACTGATATTTTCATGTGACTGGGTTAAAATAA
AAACAAATAATGATTTATGGATTGCATCTAAAGTCAGAAA
AGAATTTTAGTGTCACTCTGTATGTTTGTGAAGACCTAAC
TCCTGAATATTTATTAAGCATGCAGAAGAGATATTTTCTA
GTCTTTCCTTTTCAATATTTTAACAGTTTTATTGATGTCT
ATTCTATCATTATTTCTGTCTTGGTGGGAGAAGATGGAGG
AAAGTGTGGAGAGAGATATAAAAGGGAAGATCAGGGGCAG
CGTGCAGAATTGGGAATGAAATAAGAAAAGTGAAGAGATG
TGGGTAAAAGTCAGGTTCTAGTTCCATTTTTGAAGACATT
TATGCCCTATTTTATAAAATCATCATGTTACTCTCCTGAT
AAAAAAAGAAGAAACAAGAAATGTTTTATGGGCTTATATT
TCCTATCCAATAAAGTAGCTATTTACAACCTGTTAACAAC
CTGCCCTTCCAAATCTCTAGTCACTCTGCCCGCATACTCT
GTTCTGGTTAAAATATTTTATTTGTCATTTGCCAAATATG
CCAACCATTTTCATATCTTTTTATGTACTCTTGCAACTGC
ATATTCAACATCAGGCTTCTCACATCTACCGAAATAGTCT
ATCTCTCTTTTCTTTCTTTCTGTTGGTTTAAGGTTTAAGA
CAATATGGATCATCGAGAATAGCCTTATGATTTTGTAAAA
ATGTTATAGAAAAGGAAAAGAGAAAGACTGTGTAGTCAAT
GAGGAGGGTTTGACTTAACTAGAATGCCTTTCTTTCACTT
ATCCGCTGACACACTTTTCTTCTTCAAAAGACAGGACACT
ATTCACTTTCTCTAGCCAGAATTAGTCCCACCCTAATCTA
TGTTCTCACAACATTTTGTCTGCCTACTTTTTTTAATAAT
ACTTGCCATATATATATATTTTTAAATTACTCATTAATGT
GGTTTTTTTTTGATAGAATGTGTTCCTTAAAGTTAGGGAT
GTGTGTTATCTATCCTTGTGTCTCTAGTATGTGGCTGACA
CATGGGTAATGTATATTTATTGAAGTGAATTTATGTATAT
TCTTGTATTCCCTATGCAAGAGCAGGTAACATATTTTAGA
CCTCCTGATTGAAACTGGAGCCCAGTTCTCTTTATTGAAC
TACATGGATTCCTCAACTCTCCAGCTCCTTTTCAGAGTGC
TTCCTCACCCACCCCAGCTGGAGCAGTCATGCTCTAGTGA
CTCCAGATGGTTGGCAGGGGCCTTGGGCAGCTGGGTGGGG
AATGCACCTTCCATCTGATTGCACTCACCATGGGTGGGCA
GGTGCCCTCTGTCAGGATGGCTACAACCAGAAGCCAAATA
GGTGGCTCACTGAGGTAGAGGCAGCAAACAGGAATCACCA
TGGTTCCAATCATTGACCCCAAGTTTACAAATATTGTCTC
CTTGACCTTGAAATAACTAGCCCCTCCCTATGCAGGTTAT
TTCTATTATCATCACCTAAGGGCTTGGCCTTTTCTTCAGA
TACACTTCTTAATTCCATACCCAGCTTGAGAAACAAGCCA
TCATCAAGAACCACAATGTCTTATCAAGTCAGTTGTCTGG
AGTGCTACCAAATTCTCCTTAGGTGGTGAAGGCTTATAAT
GCCACAGAATATGTCCAGATGGGCAATTACAGGTAAACAA
AGGAGGTAGATAGGCCAGCTTCATCCAACTCAAGAGAGCT
CACAGGGGGGCTGATCAAGCCCTTTCCAATCTGGAGCTTT
TCCTGTTGTATCTGATCCTTCTTGCCACTTCCAAGCCACC
AGCATTTCTCCCTGGATATTGCAATAGCCTTTTAACTGGT
TTCCTGGCTTCTGCCTTTCTATCCCCTTGTAGTTTCCCCA
TGAAAAAATCATTTTGTTGTTGTTGTTGTTAATAGAAGTC
AGCTCAGGTCACTCCATTGTGCAGAATCCTCCAACGGCTT
CTCATTTCCTTCTGCGTAGATGCCAAAGTCCTTACGATGA
ACTACAAGGCTTCACGTAGCTTAGCTCTGATTCCCTCTCT
GACCTCACTTTCTATTATTCTCCCTCTCGCTCTACTCCAG
TCACACTAGACTCCCTGTCCATCCTCAAACATGCCAGGCA
GGCTCCTGACTCAGGGTCTTTGCAATTTCTGTTCACATTT
GCCTGAATTGTTTTTCCCCCAGCCCTCCCCTGTATAACTT
CACCACCAACACCTCACCTCCTTCAAGCCTCACCTGAGCA
CCTTTTATAAAATCAAAGCACTCTTCCCCACGATGCCACT
CGCCACTCTTCCTGCATTGTCTTTGTCTGTAGTACTTATT
ACCAGCCAACTTACATATTTTATGGACTTATTCCCTATAG
GATACATGCTCTAGGAGGGCAGGATTATTTGTGTGTTTTG
TTCATTGCCATATCTTATCTCTAGTACAAGCCTGACACAT
AGTGAGCAATACCTTTTGAATGAACACAAGGTATTGGAGA
GATTATTGATAGTGCCTGCTATACATATAATCCTTTTCTA
ATGGAAAAAGAGTTATCCACAGTCTTTGCTGAGAGAAGCC
TTTTTTCTTTCCGTCAGTAGTGGCCACGTTCTATTCCATT
TAACTCTGTAGTTTCATGCTTCTGTACTTTTACCATAGTT
CATCAGACCAAGGGTAAACAATCAACCTATAGACTACCCA
GTGGTCTGGATGGAAAAACTCTAACCTAACAGGTGACAGT
GATTAGCTAGGTCGATTATAGTCTCTCTCCCAGGAATATG
GGGCAGAACATAAGAGGAGCTACATAGATGGAGGTGAGAG
ACAATATACAGGGAGAAAAAACAAAGTAGCTAGATCCTAA
GAACATCAATGCCCAAGGGTTGAGGGCAAGGAACACCTGC
TGCTAAAGGAATAATTCAGCTGTAAGGAGTTTCTGGGGGA
TCCCTGAAATTCCTGTCTTCCCTGCAATAGTATATGTGAC
CTCACAATAAATCCTTACAAATGGAAGAATTTGAAAGGTC
TGTATTCCTTGCCTAAATAAAGAAACCTATGATTACCTGG
CTGAACTTTTGTCTGGTTATCAAAATTCTGCTCTAGCTTA
GGCAGAAGGATCTTCCAGATTTAAATTTCTTAATAATAAT
GTGGAACTGAGATCATTCTTCTAAGTTAAGTATTGCAAGA
ATGGAAAAACATCACATGTAGCCACTATTAAATTGGAATG
AATCGTTCAACGCTCATGGGCACATATGGAAGTAAAACTC
AATGGTAACCATGCAGGTGGGAGAGGGGAGGATGAGGCAG
GTAAATTCATACCTAACAGGTACAATGCATGCTATCTGGG
TGATGGGCATGCTTATAACTTTAACTCATACTGTACAAAA
GCAATTCCCATAACCAAAACATTTGTACCCCTGTAATATT
CTGAAATAAAATAAATACATAAAAATTTTTAAAAATAATA
ATAATATGCAAAAATGATGGAGCACTTCTTTGTCAGGCAC
TGTGATAATCACTTCACATATGACTTTACATAATAGCACT
GGGAGACATGTATATAGAAGTATTCTGAAATCCATAAAAT
GTGTAAATATCCAAGTCACTGTTTTCTTACAAAGGGACCA
CTAAAATGGCCTTCTAGTTGGTCTGCCTGTTCTAATTCTT
GTCTCACTGTACTCTGTAGAGAAGACACATCAACAAGAGT
AATTTTTAAAGAGAATAATCAAATTATACCAATCTTTTGC
TCAAAACCACCCAATGGGTTTTCATCCCATGTAGAATTAA
ATTCAGCCACAAGGCCCCTAGTCCTCTAGACCCTGTCCAC
CACTCTGTCTCATCTTCTCTCACTATCTCCTTGTTCCCAA
ACTTTAGCCACCCTACCTCCTTGAGCCCCTTAATTTCACC
TTAGTCCTCATGCACCAGCTGATCTTTCTGTCTGGCTGCC
TGCTTCTCATAATTTGGGTGTTAGAGTAAATGCTACCTTT
TTAGAGAAGCTTCTCCAGTTATTCTCTAGACTTGGATTGC
CCAATACAGTAGTCACCAGCCACATGTGGTGGCTGAGCAC
TTGAAATGTGACTAGTCTGAATTGAAATGGGCTGCAAATG
TAAGGGTAAAATACACACTGGATTTCAAAGACTTAGTGAA
AAAATACAAAATATCTTATTAACAGTAAGTGTTAAAATGA
TATTTGGTATAAATTTGTTTAAATAAAATATAATATTTAA
AGTGATCTTACTTTTTAAAAATTTTTAGGAGGCTACTAGA
ACATTCAAAATTACATATGTGGCTTGCACTATATTTCTAT
TGGGTAGCACTGATCTATACTACCATTCTGTTTGTTCTTT
CCTTAGCTTCTGTGACTTTGAATTTATTTTGCATTTGTGT
TTATTTCCTGACTCCACCACAAAAATGAAAGCTCCAGGAG
GCCTGGGACTCTGCTGTGTTCACTGCTATATTTCAAGCAC
TAGAATAATGACTGGCAGATAGTGGATGCCAAATAAGATT
CATGGATGATTAATGAATAAAGCTATGGGGACCTTTTTTT
TTTAATCAACTCTGCTCTCCTTTCAATGGATTCTGCTCAA
TTGGGCCCTCATGTCTTTGGACTAAGAATAATTCCTTTAT
TTTATGACATCACTATTTATATAGACCAAGGATAAGCAGA
CTTTTTGTATAAAGCGCCACATAATTATTATTTTAGGCCT
GTAGGGCAGACAGTCTCCATTACAGCTACTCAAATCTGCA
GCTGTAGAATGAAAGCAGCCATACACAATATGTAAACAAA
TGAGTGTGGATGTTTTACAATAAAACTTTACAAAAACAGG
TGGTGGGCCAAATCCATGGGCAGTAGTTTGCTGGCCCCTA
ATATATACAATCCAAAGGTAACATTTTGACTATAGGACTT
TTGAATTAATACACACACATACACACACACATATGTGTGT
GTATGTGTGTGTATGTGTGTATGTATCTTGTAATATGAAG
TGCCATGGTAAGAACAGAAATGAATGAAATATTTTCTCAG
TTCTTAAGTGCTTATATATTAGCTGCAAAAACTAGATATG
TAAATATATATGAAATGTTTAAATATTTACATATTAAGGC
CATATCCAAGAAGCCATACATTAAGGGTGATGACTCTTGT
AATATCCTGACATACTGGAAAAATAGAGTTGGATGTGGAA
AAGATATAGAACTTAGACATTCAAGTGAAAGACATTCCTT
AAACTTAAATACTAGGAAGATACAGATATTTTATTCTCCT
GGACAAAAGTTGAAGAAGCCTTGAGTTCTACTGAAATCTT
TTGAGCAGACTGAATCTTTGTGCATAATACATAGGCAGAA
ATTCTCTAAGATATTAGCATAAAATTTTAAGTTTTCAGGA
AAAATTTCTTCCCCAATCATCTAAGTTTGATCTTCTATCC
TTTCCACAGGGCTGACTTAATATTTCCTTACAGAACATGG
AGTAAGAAAGACTAATACCATTTGAATTTGACTGACTTAA
TGGGCTGGATTAAACTGGTAACAAGATTGTGATTTCTATA
TTTTAAATTTAGATATCAGGGAATTATGATGTAACTTTAG
GTTCTCCATCATGTAAAATTACTCTGTATTTTCAAATAGG
TCCTAATGAGTATGAGCGCATTCCAAATAAAACTGTAAAT
TCTCTGAAGATCAGGTAAAATCTTGCTATTTTAGAACCAA
AAGTTCATTTCATGAGCTTATTCAATTAGCCACCTAATTA
TTGAATAGAATCACCTATGCCCCAGGTAAGATGTTGCTTG
ACCTGGTGGTTTGAGTTTCCTACACACACGCCTTCCCCCA
GCCAGGAAGGAAGACAGATGATATACAGCCTAAAGCCAAT
CTGACTGTTAGGCAAATTGGCTCTCGTTGTCTGTTATTGT
GCAAGACCTATCTCTCTTCCTTCCTCTCCAAGTTGCTCTC
TTTTATTATCTATCTTCCCGCTGAAGCTGTAGTTGTTCCA
GAAAAGAAAGATGACTACCAGCTGAATGACAATTGGGTTA
AACAAGTCCTCATTGGAGAGTCAGCTGCTGAAATTTGACA
TTATAACAACCACTTACAGTGGCATTTCTGGAGAGGAACT
TACATATAATCATTGAACTCACATCCTTTAGTACATTTCT
ATGCAAGAAGAACAAGGGGATGAAAAGCAGGGAGGGGTAA
AGATGAATGAATAATAGCATTTGTATAGTGCTTTATAGTT
TTCAAAGTACTTGATATAGATTACCATGTATGATTTGCAT
AAAATACTGTGAGGGGGTAGCCCTATTCACATCTAAGTCA
ATTCCACATATAATCATCCAGTTACCCTGAAAAATCTGTT
ACAATGACCAGGATGGGAGATTAAGATGGAAACTCAATGG
ATAAAAGACAGAATGGCAATTATAACTTAAGGCAAGTGAT
ATACACCAAAGCCACATATCTAGCCTGTGGGGGAGCTGGG
ACCAGGACCAAGGAATGCACTTTTGAGATTTTGTCCTATA
AACTTTTCTGTCTAGAATTTATAACTAAATTCTTGGGATA
GAGAAAAACTACACAGATTTAAATATATATACATATTAGC
GGGGAAAGATTACAATCAGCACTGATGGGAATATTCCTTA
TTCAATTAGCTTGCTCACACAACAAGACCTAATTATCCAC
ATGGCATTATTCCTGACCATATATTCTCTTCCTTAAAAGA
AAAAAAATCAAACTTGAAATTGAAAACCACAAGGATTTAA
GAGAGTCCTGCCTTTCTTACTCTGATGCCTAATCACCATT
TTGTATTTTGACAGGAAGAAAGAAAAAAAAAATAAAGAAA
TCAGAAAAAGAAGGAAGTAAGAGAGGAGAAAATGAAAGTG
GGGACTTCTCAGGTGTTGCAGCTTGGTCAATTTGGAGAGT
AAGGTTACTGTTCAAAAGCTTCTCTTCTTTATTCCCATTC
TTCTTTTATCTCAAATATCTACCTTTTCTATTTTTCTTTC
CTCCTTCCTGCTGTCTTCATCTATTGCTTGTTTTCCTTTG
TTTATACCTTTTCCGCGTGCTTCCTTAGGCCTGCCAATGA
CTGCACAGGTGCTTTTAACTCCCCTTGCAAACCGCTCCCA
TACTGCCCCACACCCCGTACCCAGAGGGCGTAGGGGTGGG
GAGAAATCAGGCCTATGGCTTTACAGAATCCCCATTAATA
TCTAATTTGTAAATCACAGGATTTGACTGGGCGAGGCTTG
TGGCACTCTACCATTTGCCACTTGAGATGTGAAAGCTGGA
AGGGACCTGAGAGAGGGCTCAGCAGCCTCCTCTTACAATA
ACAGGAGGAAAAAACCATCCTTCTTTGTCCAGTCATTCTC
CCTACTTCTCCCTACAACCTACACAAAGTCCTTGTGCAAG
AAAGTAATCAGGTCCTTACAAGAAGTAATTTCAAAGCTTC
TACGGGGTCTTTGTGTAGCCAGGTGAACAGCCATTAAGAG
GTACATGGCTCGGCCAAGAGTCTTATTCCTCACTCTGGCA
GGCCCAAGGGGGCACAACATTCAGGGAGAGTTATATGGAT
GAATGAAATTAATGTTGCTTTACTTGAGAATGGAACATAA
CAGCATGGCAGTGACAGGTGGAGCCTTGAAAATTGTAGGT
TACTTTGGAAAATATTTCTCTTCCACCTTTAGTATTAGCC
TGTCAAGCTAAGGGTTTCTAAGGACTACTTAATGGATGTT
TGGTACACATAGAGAGTAATAATTTAAAAAATGATTCAAG
ATAATTTTAAAAATTAATAAAATAAACCAATACTTAAATA
TTAAATCTTATTTTGTATGAGTGAGAAGTATTTATGTAAC
AGCAAAATCTATTTATTGACGGCCTATTATGTGCCAAGCA
TAGTCCTAAGTGCACAGGATACAGTTGTGAACAAAACTGT
TCCTGTTTCGTGGAACTTAGTGGGGGATTTCCTGATGGAC
TGAGTGAGGACTGTGAGAGAAAGAGGGTGTTGTAAACTGA
TCTGAATCAATCTGGTCATGTGCAATATTTAGGTTATTCT
CAGGAGATAATTGTAGCCACTGAAGAAGTCTAAAGTTGTG
AGGGAGAGGTATTTCCTCACAACCTCATAAAAATATATAG
TTATAATGAACAAGTATCTGGTTATAATCAACAAAGATCT
CAGACCAAATTTTGTGACCCATAGAGACATTTGTTGGCCA
CACATTTTTTGGCAACAGGTACAAAATATTCCATAGACTC
ACCTAGATACACTCAATGAAGTCAAGCTCTCACATGCTGT
AAGAAAAATGAACTCAAGGCAGACAAGGAAACTTTTCCAA
GTCAGAAGGCAGGATTCTATGCACTATAGTCAGAATCACA
CAATCAGAAATCCTAAATTACTGGCTGGTCATAACTGATT
AGGGATCCAACCTCATGAGACTCATCCCTAAAAGCTGCAA
AATATCCACCTCACAGGAATGTTTTCAGGCAAGGGTGTGG
AGAATCTATAAGCTATTTCAGCCAATCCTTGCATCTTTAA
TGCTTTAATTTCACATACGCACAAGAAAACCCCAGTCCAT
TTCTAACATCCATCATGCTAATTAATAGGTTGCTAGTTTC
ATGAATAAAAATTAAATTTGACATCCAGTATGCTAATCAG
CAAATGTTGGTTGCCCATTGAGACAGGAATAACAGAAGGG
CTTGCAGTGGCCACTTCTGGAATGAGGTTCTAACTGATAA
AATGCTGGCTGGACTGGGAATTTTTGATAGCACATTAGCT
GACTACCCCCAAAATTCAACTTTAACCTAACTGGAATATT
TATACTATCCTACTGTTTATGCTTAGCATTCTAAAGTAAA
TTATAGATATCCAAAAAGGTAGATGGAAAGGTCACTAAGA
AGTCTTCAAGGTTTCGGCCTGAGCAATGGAATAGAGTTGC
AATTTACTAAGAAGTTTAAAAATCATGGCAGCTATAGGTT
AAGGGAGTAAATCAAGAGCTCATTTTGGCATTTTAAGTTT
GAAATGGCTATTGAATATCAAGTAAGTATGTTGAGAAGGA
AGTTAAATATAGGAGTCTAGAGTTCATAAGGAAAATAAGA
CTAGGGACAGGAATTTAGGAATTATTAAGCTCTTTATGGT
GATCATAAAACAGATGTAATCACTCAAGGAGTGATGTGGG
AAATATAAAGCAGAGGATCTGGAGACTGAGCCCTAGGGGC
ACTTCAGCATTTATTGAATGGTCAGTGGGATAATGATGCT
GTTAGTGATGATGATGATGATAAAAGCTAACACCTACATA
GTACTTACCTTGTACTAGACTCTATTCTAAGAATTTTAAA
TATATTAGCTTGTTTAATCCTCAAAACAATCCTAAAAGTC
AGATCCTGTTATTCATCCCACTTTACAGATAAGGAAACTC
AAAAAGGTTAACTTGTACAAGGTCACAATTACTAAGATGA
GGAGAAACCAACAAAAGAGACAGAGAAGCAGCAGCCAGTG
AGAAAGGAGGAGGGCCAAGACTAATGTCATGGGCCAACCA
AAGCGAGTGAGTCATGAGGAAGGAAAAAATCTAGTGGCAA
GGTAAAATGATTTAGAGGCACAGCCACTGGTGACATTCCT
AAGGTCAGTTTTATCAGAGTAGGATGATAAAAGCCCAATT
GGAGTTGACTCGAGAAAGAAGGGAAGGAACAAAAGTAGAG
ATAGGAATAAGGAAAAGTATTTTTAAGGAGTTTTTCTGTA
AAGGGGGAGTGCATAAAGCTAGAAGTGACATGTTTGTATA
CTGACGTGAATGACTAAATGGAGTGGGAAATCTTGATGGC
AGAGGAGAGAAGGTAGAAAATTGAAGAGTGGTTTCATTTT
AGATGTAGACAGGTTGAGACCCAGAGAATAAATGAAGGAA
TTCATTTTAGATAGGGGTTGGGAAAGTTTATACCAGTGTT
GGAGAAACTTTTCATGTGGAAGTCTACATTAATTTTGCTG
TAATCAAATAAGGCTGCATTCAAGAAACTTCAATTAGATA
TACTTAAAAATGTGTGTTATTTTATAAAAATCTAACCACT
ATGTACTTAATAATTTCAAAAAATGAAAACTATTTGTTAA
TTTTAAAGTTAACTAACCTTTTAATGACTTGGTTGTGTCT
GCTTTTTGCTGGAAAACATTTGAATATTTGGTTGCAGCAT
GGAGGTCCGCAGTTTCTGTTGATCCTCTAAATGGGTATCA
GTCATTTGTGACCTTAAGGGTGTCTTGATTTGGGTTAGGT
AGGAAACTGTAGATTCACAGCAATAAGTGGTTGAAAAGCA
AGAATGCATTTTTTAGGCATGTTGCCAAAGGCCTGGGTAT
TCTACTGCATTTTTTAATATTTCAATTGGATCTTTCTCAG
CATCAAACAATGACTTTAAAATGTCATCTACTGAGAGCTC
AATCAATTCCATCCGTAGTTCTTTAGGTACGTTGGTGATA
TCAACCAGGGGAGGCTGAAATGCTAATCTGAGTGTGATTT
CATGATTCTCAAAGTCAGCGAACCTTTCATTGTATTCTCC
AATTAATAGGTCTATATTCAAATGCTGAGTGTTCTTCAAG
TGATTCACATATATATCATCCTGCTCATCGATGACCTTTG
CTAACTGAAAAATGTTCATACGAAATTTCTTTTTGAAGAA
GTGTTTTGAAAAAAGAGAGCTTTTTTTGAAATGCTTGGGT
TTTTTGCCACATATCATGTTAATATATAGACTTAGTTTTA
CCTTGCAAAGAAAGATTCAAGTAGTTTTGATTTGACATGA
TATCATACAGAAATGTTGCGTTCCTATAGAAATCTTTCAA
TAATTCACATTGTTGATTCTGTTCTTCATAAAATTTAACT
CTCTGTTTTCCCAGAGATAAAATTTTGGCTAACACCTGTC
CCTGCGATAGCCAACACACTTTAGAATGTTAGGCAAATCC
ACACTGAATATGTCATCACTCAACTTTAGCATGTTACGAA
ACTGACGATGCCGTGTTGCATTTGCACGAATATAGCTAAC
AATACTTATAACTTGTTGCATAGTGCCACTTAAAATAATA
GCTTTAGCACAGAGATTTTGCTGATGCAAGATACAATGAA
AAGAAATGAGAGCATCTGGATCTGTTAATACTTTTTTTTT
AATCTGTGCAATAAACCCTTCATGTTTTCCTGTCATGGAA
GGTTCACTGTCTGTATATACACTCACTAAATTTACCAAAT
TCAGTCCAACTTCATGATATTTGTCTTAAAAGTTATTGAT
GATAGCTATTCCCCGTGTTCTGTTCACAAGAGTGCCCAAA
GTGAGCAACTCTTCATAGCAAAGAAAATCTTCTGTTATGA
CCCAAATGAAGTATAAAACCTGTATATGCTAAGTCAGTAG
TATCAGATTTATCCAAAGTGATTAGATTTTATATATAGAT
ATATATATACACACACACATATATATATACACACACACAC
ATATATATATATAAAAATAAAATTTCCTTTTGAAGTATTG
CCTGAAGTTGTTATGTTAAGTTGAAGGCTAATTCATGCTG
CCTATCAGTTATGGTTCTCCTTGAAAGAGGCAGTTGTTTG
TATTTTGAAACATTATCAGGGTCTAAGCATCCTACAACCT
AGACAATGCATCCTTTCACAATTTCTACATCACTGAATGG
CTTCCCTTTTTTCCCCAAGTATATAAGCTGCTTTGTAAGT
TGCTTCAGTGGCATTAATTCCAGATCTTATTGCTGCTTGA
AAGAATTGTCTTTGCTTTTACTTTTCATCTTTTAATTTCT
GTGATACAACCTTTCATGCCTATCCCTCTAATTTAAAATA
TTTATGGTTCTTATGAGTGTTATAATGCTGATGAGCACTG
AATTTCTTTAATGTTGATATTGTAGTATCACAAAGCAAGA
AAATCATCTTATCTTTAGCAGAAACAAGATAATATGGTAA
TTCCCAATCCTCATTAAAAAATCTGTTTCTCTTGGTCTTC
TTTGACATGAGGGACTGTTAAGCAGAGAGAATTAAAAAAT
TCTGTTGAGCTATGCAACTATTTACAAATTCCACTTCAAA
TGGAGACACAGTGCACCGTTGTCAAAAGCTGATAATAGAC
TGGCATACTTGACCCCCATAAACTCTCAACAACCAGCCTC
GTGTGGTAGTAGTACCAGGAAGGCGGGGGAAGTTAGAATT
AAACCATGAGCACCGCGGCCATCAATTTAGCCCTTATGAC
TTACTAATCTTCTAATTATATCGGTCAATCTGGGAGGATT
ATTTCATTGAAACTTATTTTATTCTTTGGAATTTTAAATA
TGTTCATTTTAAAAATAAAATAAAAATATAAAAGATGAAC
AAAAATGTATTAATACAAATAAAAGAATTTGTTCTGTAAA
ATTTGGATTTGGTCAAAAGGCCACACTTAAGGACCTAGAA
GGCCACATGTGGTTTTAAGGCAGCAGGTTCCCCACCCCTG
GTTTATGCATTTAATGGTTGAGGAGGCAAAATATTATATA
GCTACATAGACAGAGTACTTGGTGCATTTGGTGATGGTAG
TGTGGACATTCCCATTTGATTGCTTTTATTTTCTCAGTGA
GGTAAGGAGGAGTGTCCTCAGATGAGAATGAGGTGGAGAG
AAATTGTGGTGGTTTGAGAAGTGTGAAGGAAGTGTAAAAT
ATTAATTTAGAAGACTGGAAAGTGAATTGACTAGAGAAAT
GTAGAAGGAGAGACAAATAGCCCTGCTTGAGGTTAGTGGT
CATGAATTAAAGGGAAGGCATTGTTTAAAATTGTAGGCAG
TGTTAAAAGTGAAGCTTTGCCAAGAAACCTAGATGCAACA
GATTGACAAAATGAAAGTGAGGGGCCAGAACAAAATGCAA
ACTTTCAGAATAGGTGAATATACGAGTGTTTCAGTGGGAC
AGATGTCGTCCACAGCAGGGAAAAAAAAAAGTCAGCTTGG
AAACATTTCATGTCCTGCTCAAGAAGAGCACCTGGAACTT
CAATAAGGTTTCAACAGAGAAATTCTTGGTGTGGAGTGGC
TCACTAGGGAACCAGGAAGTGAGGGAAGAGAGGCCACCTC
AGGGAAGGTCCTGTCAATGTCACAGGAGTTACAGCAGAAA
CAGCCCATTCAAGGAAGTACTACTTATGAGAAAATCCAAG
AGACTATCAGCCTTTGTTCATCTGCAAAAAAGAACCCTAG
ACTAGAAGACAAGTGCACTGCCCATGTAGGACTATGGTCT
TTCCCTGTAGTCTTTTCTGCACCTGGAATGGTTAAAACAG
CAATTATCAAGGTAGGACAGGAGAGGAAATGCTAAGCAAG
AAAAGAAAAAAAAAGGGCCAAACAACCCCCCTACCTCTGT
AAGCAGCCAGTGTACAGGAGGCCTATTGTGGAGAGGATAT
TTGTCATGAAATCAATTTTGGAGTTTAATGACTTACTTAT
GAACTGAGATGGCATCTGTGAACTAAAGTAACCCAAAAGC
TCTCTATTAGTAAACAGTAAGCATAAGGATCACAGGACTA
ACCCTCTCTCCCTCTTTTTTTTAATAACTCAAAGTCAGAG
AAAGCTTTTCCCTACTCAACAAATTTTAAAGTTATAGTAA
AAGATCGAAACAAATTTGAGGTTTGTTCAATATATTAGCT
ATACCACTTTCATATCTTTTAGCTACTTTTCTTAAATTTC
TTTTAATGTAAACAATGCTAATTTTATTGTGAAGAGTAAG
CATGTATTTGGTGGTTCTGTCAGAGAGTTCTGGATGTTTA
GATCAAACAAAAGACCCAGAAATTGAGAGCCTTTCTTACA
CACTCTCATAGCCGTGGTGAAGTTGCAGGCAGGGTCCATC
ACACTAATGGTGTGCTAAGGTGAACAATCCATCACACGGA
AGCTTGGAAGGTTTACAGTTTCAGCCTTCAGTTTCATTGA
ACTCTAGAAAGTATTTCTTCCCATTATTATTACAGTATTT
TAATGTAGCTCTAAAATACACCAAACAGTGCCTTATTGTT
CTCCTCCCTAAGTGACAAAAATCAAACGAGGATAAAATGT
GAAATTCTAGGGATTAAAATGTTTGCACGGTAGTTTGGAA
TTCTGAAAAGAAAAATACTATTATCTTAACCTCAATATGA
AAAAAGTTTGAATATTTTGGCCCAAAGTGATAGGCACCCA
ATTTATTATCCAGTTAGACCACCAGAACAAGGCACTACTG
CAGACCTAGAAATGCACTAAGAATGGACCCCCAGTGCAGT
CTTAGAAATGGTCTGTACGAGCAAGGTGATAAAAAAAAAG
ATGTATTATTTGATCATGTTCACAATTCACTATTTCTTTA
AGATTAAGAGTCATATACTGGCCAGCAAGTAGTCTCTAGG
AATAAAGTTGTGTAGATTGGCCTTCAGGTGGGTCTTTTTT
TCCCATACTTGTTTTTCTGTTAACATTTTTCGCCATGTAT
CATTTTGTTTATGTCATGTCTCATGGAGTAATCAAAAACA
TTATATATTCTATATCATGGCTCCTTAGTGATTAACAAAA
TTGTCTTCTAACACTTCGCCCTCATACTACATGCATGTAA
GAAGTACTAACTACATGCATGTAAGAAGCTGTTTCACATT
CTTTACACCTGTCATTTCGTTCTCACATAAAACAAAATAC
CTGCACCCAAACACAAACAATAACATTTGCCCTTTCACTT
TGTGGCATTGATGTTCAAAGGTGTCATTGGATACCACAAT
TGCTAGTGGTTTAGTCTGAGTTATCTCCAAGGAATCCCTT
TATCATTAATGTTGCACAAGTTTCATGGTAAAAGTGTGAG
CACCATACTGGGTGTTTACTGATCCAAAGGGTGTCACTTC
AAATCATATCTCGGGAGTTTTCTTTTTTCCCTTTTTTTTT
TTTTGATGATAAAAAATGCTGTTTTTTACTTTAAGACATT
ATTTTAATTTTTTTCAGGGAAGAACACTCAGTTACTGTAC
TGAAAATGTTACTGTGCTTCATTCTGTAATAATGCAAAAA
CTTCAGTGACTTTATACTACTACTTAAGAGTAACCTATAA
GGTACCGAAGATTAAAGGTGAATGTACCTGCAGTCCAATA
TAGTCCAGTGTTCAGAAATTTATGTCTATACTTTCTATTG
GCTCTTTATTTTAAAGCCACTTGGTATAATCACCACACTT
ACAGATATACTTGTTGAAACACATACTTAAGTCCTGTTCA
CAGCTTTTCTAATTATGGCTTTTGTTATTTATCGTTATGA
CTTTTAACACTCCTTTATGTTTCTAAAAGCCTCTCTGGAG
ACATTGGCCCATTTTTGAGAATTGTGGACACAACACACCA
CAAAATAAATGCATGTTTAATGGAAATAAGTATTAAGGTG
GAAATAGGAGAATACGTTGGCTGAAATAAACTGTACCCTG
TTAAGTGAATGTCACTGGGGGTGAACTTACCAGTGCAGTC
CCTGAATTCATGTTCAGACTATTAAAAATGTGTTTAAGAA
TGCTATAAAATATTTTTGAAAATCATGATTTTACTTTTCA
GATTTGTGAAATGTAAGTAAATTATTTAACTTACCTTTTC
TGCATTTGTCAAATTGTGGGCCATTTTCTGGGGGCCACCA
ATGATCAGTGGACATACTTTGGGAACCACTAGTTTATATT
AAATACCTTTAAGAACTGTTCTTTGTCCTTGTGAGGTGTA
CATGTGTGTGTGTGTCTGTGCATGTGTGCACAGTGTGTGC
ATGCATAGGGTATTCAGGTGGGTGCGTTGGTGTGTGTATG
AGAGAGGGAGAGAGATTTAACATTTACTTATTGGACCATA
AGAAGAAAAAAATGATGTGTTTGTGTTTCTAACTTTCACC
TTTTAAACTTCAAAGGTGGCTAGATTTGGGTGCCATCTCC
TACTCTGGAATATTTTTGTGGCTTAGACAAACAATTCAAA
ACATACTATCCTGCCTGAGACACTGAGACATTATTTTAGG
TACGGTAACTTAGATTTAGAAAGCCATCAGCAAATCTCAT
AGTCTGTGTCTTAAATATATAGGTGTATACAAATATATAT
TTAGAAGAAAATCACTTCACTTCCTTTATCATCTTTGTCC
AGTTGTCACGTCTCTTTCCTGGATTATTGCAACAGCCTCC
AAATTAGGCTCTCTACTTTTGTCCACCTACTGTATATTCT
CAACACAAAATTCAGAGTTATTCCATCAAAATATAGATCA
TATTATGCTATTCCTCTGCTTAAAGCCAGAGCCCTCACAG
AGCCATATACAAACCCATAGGAGCTGCCCCCTCACTGTGC
TCTAGCTGGACTAGCCTCCAAGAACATTCCAGGAACTCTC
CTGTCTTGGTGCTACTGCAGTTTTATTCATGTAACCTAGA
ATACCCATCCCTCCTTGTGTTTATGTGCTTTACTTCCTCA
CCTCCTTTGGGTTTGACTCAAATGTCAACTTTTCAATATG
TTCTTTCTTAAACACCCCATTAAAAATTCTATCCCCCTCT
GAACTCCTGTATTCACCAGTCTTCTTTCTTGCTTTGTTTT
ACTCCATGGAACTTATTTTTATCTGATATATTACATATTT
GGTTCATTTATTTATTGTCCCTTTCCTCTACTACAATGTA
AGCTCCACAAGGCATAGATTTGTATCTGTTTTCTTCACTG
CTATATCACCAAGTCAAGGATCAGTATTTGATACATAATA
AGCACTTAATAAATATTTGTTGAATAAATAATAAAATGTA
TTGACAGATGCAGGAGTATGGATCTTGGGACAAGCCCAAC
CTGTGTGAGTAGGAGACAGTGCTCTCCAAAGTGGCTGGAG
ATGTATATGATGAAAATTAAAAGATGAAGACAAGAGGAAA
GTGCTTTTTCAGAGAGAATTACAGACCAGAAGGCATTGTA
ACTAAACTGTACACACACAGTTTTTAACCTTGGGAACTTT
CTTCTATAAATGTTATATATGACCTGCCAGTTTTATTGTC
TTGCTTCCTATGATGTAATTCCCTTTAGTTTTACGCAAGC
ACAATAAAGTCAATAAACCCAAACTGGTAGTCATTTGAAG
GAAAACACTCTGCCCACTTCTGCAGAGCTCCGTGAAGAAG
GAGCAGGCTTTTGTCAGAGGAAGAGTGTGTGCTGCGGTCT
ACAGGCCATGAGCTGCAGCTAAGTGAACAGTGGCCAGACA
CAGCACTGGAGCAGTGATCAAGGTCATAACCTGGCAGAAG
ACAGGCTCTCTCATTCCTAAATACACTAGTTGGAGGAGAT
CCTTATAGGGAAGGGAAAAACTGATTCTTAAGATACATGT
AGGTGAGGAAACAAACCCTCAATAATGAAAATGACTTGTT
AAGTTTCCGTAGTCTTTTAATTCTTGATCCAGTGCTTTTT
CTACAATTCCAAGGCACTCTTCTATATTCATCTCATCTTT
AACTTGAACATTTATGAACCCCAGTTCCTTAACCTATAAT
ATGGGCAAAAAAATTCCTATGCTTTAACTTATCTCTATTT
ATATGTATTTTCCAAGTATTCTGGATTCCCTGGATTTTGA
CATAAATCTTAGAGCTTATTGAATCTAAATTTTAGCAATT
GTTCACATTGTCTCTACTTTCACCTACTTGGAATTTACCA
ATATAACCCTAGTAAAAGACATTTAAGGGAGGAGAAGAAG
CTATATAAAAAAAAATTTTTGTGATCTATGCAGATTGTTT
TTTTTTGTTTTGTTTTTTCTATCCACAATTCCACAGTCAA
CAATAAAATGTTACCCTAAAGAAAACCAGACTGATACGGG
TATTTTTTTCTTCCTCCCTAATGTCTATATTTTCTAAGCC
CATTTTATGATTTAAGAAATGAGAAAAGAAAAAAAGTTTA
TATTAGTTTGAAATAATGTATGATTTTGTTAGTTAGAAAT
AAAAACAACTTCATCAAAGGACTCTTAACTCAACCTTTGT
TTAGTCACAACTCATAGAGCCCAAAGGCTGGACAGGGCTA
GCTTTGGAAATATTGTCCAGCTCCATGAAGTCACACAATA
TTGCAAATGTTCCATTGGCGTTTTGTTTCTTTCCCCTACA
ATAATTGCCTTTCTTTTAGATTTCAGTGTTTCCCTTTTGT
GTTTACGATAACAGAGGGATGCTTTATTGCATTTCACCAG
GCCGGTTGCCATGGTGATCAGCAGTTGCTGTATGCTGTAA
AAATAACCCTTCTTCCTTGATAGATTTCACTTGAGTGAAA
ATAACCCTTAAAAATAGGTTGAAATTTACATACTAACTCT
TCCAGCAGGTTCAAGGGGGAAAAAAAGAATGAATTACATT
GTAATTTGACAAGCTATTAGGCTAGGGGCTACAGGATGAG
GTTTGAGCAGAGAAGTCTGTTGTACACCAGTGTAAGGCCA
ACCAAACTTCAGTATAAAACCAACAAATTCATTTCTCTTT
TATTGAGTCTTTCCTCATTAGTGTTGTATGATGACTAAGA
AAGGATGTCAGGAGGAATTTAAATTTCTGTGGGCATTAGA
GATAGCAAGAGCTTGTGGCTTATAGATCATGTAACAGATT
GGTCTAGACTAGAGCACCATTTCCAAAACCTTTCCAGAGA
ACACTGCTCCAGAATATGTAAATGAGATACTATTTCAGAA
GGTGTTAATAAGATGCTCTATGGTCAAGTATACTTGAGAA
ACATAACATGATATACTCATAACACATATTATCATGTTGA
CATTCGGAGACACTCTAAAGCGAAACCCCCTTCTCTGTAT
TTAATAGACATTACAACCTTATTTAAGCACGATTGTCTTG
CCAAATAACAGTTACTAGAATCTCATTTTGGGAAACTTTT
CAGATCATTTGTATTCTTCTTTTGCATGATTTTAAATGAT
TTTATAAAGATGGCTTAACAGACCAGAGGATGTCCTACCA
AATTTTTTTGCCATGTTGTTTTCCAAGAAAGAAAAAAACA
AAACATGGCATGTGGTAGCAATAAAGTTGGTATTGATAAA
CGAGGTAATGATATACAAGGAAATTATAACTTCTGGGGTA
GTTTCAGAAGAATTAACAGATTATAGAGTAAAATTTGTTC
CAGAACAAAATCAGAATTGTCTCACACAATTCTTTATGGG
GAAGGGAAAAACCGATTCTCAAGATATATGAGAATCTGTA
ATAATCTGAGGTGACTTAAGATATTAAGTATCAACAACAT
ATACCCATAGATAATTCTTGATTTTTTAAATAAGTTTATC
TATTAATAAAAAATTTTAGGGGTACATATATATTATTTCT
ATAGATCCATCCAAGATATTGAACCCAGAGCTAATATTTT
ATTGTTTTTCCTAGTTGCCTTTCCACATGTGGGATCATCT
CCTGGTTTATATGTCTATCATGTGTAATGTGTTTTTTCCA
ACTCTAAATCAATATTTAATAATATTTTTCCTATGTATCT
CCCAAGGATTTCTGAAGACTAATTGAATACTTCCTGATAT
GCTAGCTAAATGTATTAAGTCTGAGTAGGTTGAACCCTCT
TTATGTGGTCAACTATTCCTCTTATTTCTGAGTTTATTGA
TTGAAGATATCACTTTTTGCCAGTATACTAAAAACTTCCC
AAACTACTTGTTAGTTCTGACTTCTTATTCTTAACTTCAT
TAAAAGAAGGAACCATGGCCTAATCTACCTGTACCCATGA
AAATTTATCAATTGAGATGAACTAAATGTGATATATATAA
AAACACACATACACATATATATATAAAATATATAATATAT
ACATATTATATATATATAAAGATAGCAGTGTATTATGGCA
TTTCACATATAAAACATCTACAAATATATGTGGGCACACA
CATTATATGTCTCTGTGTGTATGTGTGTGTGTGTATGTAT
ATATATTTAAAGACATAGACCTCAGTGATGGAGAGGAAAA
ATTCATTTCCCTTTAATCTTGACCTCTACTTCACATCATA
AAAAAAATTAATTTGAAGTGGACCATATAAAACTCTATAA
AAGAAAACATAAGTGAATATCTTTGCAAACTTGAAGTAGG
CAAATATTTCTTAGACAGGACATAAAAATCAATAACCAAG
AAAGTAAAAAAGGCATAAATTGGACTTCATTAAAATTAAA
AATTCTGCTCATCAAAGAATGAATTAAGAAAATAAATAAA
CAAGCTACAGACTGGGAAAAAATCTGAAAAACCTATATAT
GACAAAGAATATATATCTAGAATATACAAAGACCATAAAT
CAACTATTAAAAGACAAACAACCTATTAAAAATTGACAAA
AGGCTTGAACACACACTTCATGAAAGAGGATAGGGGAATG
GCCAATAAACACATGAAATGGTCCTCATCATTAGTCACCA
AGAAAATGTGAATTAAAACCTCAATGGGGCGACATCAGCA
AGGTGGTGAAATGACAAGTCTTGAGCTCTACTCCCCTCAA
AGAAAATTCAACTAACAACTATACGCAGACTAGAACATTC
TTGTGAAAACCCCAACACCTGGAAATAAGCCTGAGACACC
TGCATGGTATGCAGAAATAAACAAAATCCAGGTTAGAGGT
GTAAGTGGAATGGTCTTACCTCGTGCCACCCCCTCTCTCT
CCCCAAAGTTGGCATAGTGACAAATGGAGAGGATTTCCCT
GAGCTCACAGTTTCTATAGGAAGAAAAGAGAACAGGAGGC
AATTATCCAGCATTCTGGCATTCTGAGATACTTCTTAGGA
AGCCCACTCTGGTCTCATTTCACAGGGAACACTAGGGATA
AAGGCATGGCTTAACTGTCTGGGGGTCAGGTAGAAACAAA
GTGACCAGTATGCAGATCTTGGTGGTACCACTGCATTCCT
TCCAGCTGCAGCTGTCTGTCAGGGATATCAGCCCACCTCA
TAGCACATCCGCAAAGCTGAGATGTTTACCTGTAGAAGCA
TGGTGGTAGGCACAATCTAGCTTGAGCTTCTAGACTGCTA
GTCTCCCTGCTCAACCTCAAAACCCACAACAACCCCACCC
AGGCAGGGGGACTCCTACTTTTGTGTACCTCAGAGAAATG
AAGGAGCTATACTGGCTTGACTGAGGGAGGCAAGCAGCCA
CTCCACACAGCCAAAAAGCCCACCCAGTGACCATGCTAAT
ACAGGGAAACTCCTACCTCTGTGCATTTTGGAGATACATA
GGGGCTAGTCCTGTTTGATGCAGGAGGTCAAGCAGACACT
CACCCCAGCCAAAAGATGCTCTAAGCTCACCACAGATAGT
GAAGTAATCCCCAGTCATACAATTCTAAGGAGCATAGGCT
TGGGTCCCACCTGTCCGGAGTAGTTACCCTACCTAACCTC
AGAGGCCAACCTTCAGCCCTGCCAGACTGCAGATCCCAAA
TGGCAAAATTGCCTGGCCAGGGAATACACCTTGTGACTAG
CCTGAACAAAAGCCATTGCAGTACCCAGCCAGCAGCTCTG
CCTGAAGGTACAGCCTAGCCAGTGGTTTCACTGGTAAGTG
AAGCCCAGCTAGTAGCCCCATCTGACATCAGAGCAAAGAC
AGAAGCTCAGCCAACTAGAAAATGCACAAGAAGCTCTACA
TCTCCAGGATCATCATCACCTGGCCTCCTAGAATCATAGG
GTAAACTAAATAGTGAAACTCTATCAATGCCAAGAACACC
TGTAAAAGTCAGAAGAGGGGGCTGTATCCTCAACTGTGCA
GACATCAATGTAAAGATGCAATGATTACAATAAATTGGGG
AATCATGACACCTCCAAAAGAAATTAATAAAGGTTCAAGA
ACAAATTGCAAAGAAATGAAGCTCTATGAAATGGTGGACA
AATAATTCAAAATAATAATCATAAAGAAGTTTAGTGAACT
ACAAGAATATACAGATAGAAAATTTAATAAAATTTAGAAA
ACAATTCATGAAAAAGTGAGATTGACAAAGAAATAGAAAA
AATAAAATAGAACCAGATAAAAATCCTAGAGATAAAGAAT
ACAATGGCTGAATTAAATAATTTAATAAAAGGCTTCAATA
GCAGAATTGATCAAACAGAAGAAAGAATCAGTTATCTGGA
AGACAGAATATTGGAAATTATCCAGTCAGAAAAGCAAAAA
GACAAAAGAATGAAAAGGAATAAAGAAGACCTATGGAAAT
TATGGGATACCATCAAGAGACCAAAATTTCACATAATAAG
AGTGTCAGAAGGAAAAGAAAGATCCAGAATGCACACTTAA
AGAAATAGTGGCTGAAAACTTGCTTAATTGGGGGATAGAT
GTCAACACCAAGGTACACGAAGCACAGAGATTTCCAATTA
AATTCAATAAAAAATGAGTACAACAAGACATAAACTAATC
AAACTATCAAAAATCAAAGACAAAGAAAAAATTCGGAAAA
CAGCAAGAGATAAGAAACACAACCCATACAGAGGAGTGCT
AATATGACTGTCAGTGGATTTCTCAGCAGAAACACTGTAA
GCCAGAAGAGAGTGGGATAATATCTTCAAAGTGCTAAAGG
GGAAAAAAAACAAATCTGTCAACCAAGAATAGTTTACCCA
GATAATCTGCCTTTCAGAAATGAAGACATAAAAATTTTCC
CAGACAAACAAAAGTTGAGGGAGTTAATCACCACCAGACT
TGTCTTAAAAGAAATGCTGAAAGGTGTTCTTCAACTGAAG
AAAAAGATTCTAAGGAGTAACACAAAAATATTTGAAAGTA
TAAAACTCACTGGTAAAAGTAAGTACACAGTCAAATTCAG
AATACTTTAATACTTTAACAATGATGTGTAAATCACTTAT
ATCTTTAATATAAAGGTTAAAAGATGCAATTATTAAGAAT
AATAATTATTACAATAATTTACTTAGGGATACACATTATA
AATAGATGTAAATTGTGACATCAAAAAGTGGAAATGTGGA
GAAGGTAGTGGGGTTAAAATATAGAGTCTTTTGTATTATT
GCAATCAAAGCTGTTACTAGGTTAAAATAACCTGTTATGC
CCATAAGATGTTTTTTGGTAAGCTTCATGATAACCACAAA
TCAAAAATTTATAATAGATACTCTAAAAAAAAAAAAACAA
GAATAGAAAACATATTACTAGAAAAAATCATTTAATCACA
AAGGAAAACAGTAAGAGAGGAATAAAAGATTTACAGAATA
CCTACCTAAAGGGTACAACGAACACTATTTGGGTGATGGG
CATGCTAATAGCCCTGACTCAGGCATTACAAAAGTTTTCC
AGGTAACAAAAACATTTGTACTCCCTTAATATTTTTAAAT
AAATTTTTTAAAAAGATTTTACAGAATAACTAGAAAACAA
TGAACAAAATTGCATCTATAGGTCCTTATCTGTCAATAAT
TACCTTAAACAAAAATGCATTAAATTCTCCAATTAAAAGA
CACAGAGTGACTGGATGAAAAAAAACAAAAAACAAGACAA
CTATGTGCTGCCTACAAGAGACTCACTTTGTCTGTAATGA
CACACATAGATGGAAAGTGAAGGGATGGGAAAAGATATTT
CATGCAAATATAACCCAAAAGAGAGCAGGAGTAGCCATAC
TTATATCAGATAAAATAGACTTTAAAAACCATAAAAATAG
ACAAAGAAGATCATTATATAATGATAAAATGGTCAATTCA
GCAAGGGAATATAACAACCACAAATATATATTTATCCAAC
ATGGGAGCACCTAAATATATAAAACAAATAATAGATCTAA
AGGGAGAACTTGACTGTGATGTAATAATAGGGAACTTCAA
CACCCCATTTATAGTAATAAACAGATCACCCAGACAGAAA
ATCAACATAGAAATATCAGATTTAAACTGTACTGTATACC
AAATTGACTTAATAGACATTTACAGAACATCCACCCAATC
GCTGTAGAATATGTAATTTCTCAACTACTTGGAACATGCT
CCAAGATAGATCATATACTAGAACACGAAACAAGTCTTAA
CACGTTTCAGAAAAGTAAAATCACGTTAAGTATCTTTTCT
GATCACAATGGTATAAAACTAGAAATCAATAACAGGAGGA
ACTTCAGAAACATTACAAATACATGGAAATTAAACAACAT
CCTTCTGAAAAACCAATGGGTCAATGGAGAAATTAAAAGG
GAAATTAAAAAAAAAATTCTTGAGACAAATGAAAATGGAA
ACACAACATACCAAAACCTATGGAATATGGTAAAAGCAGT
TATAAGAAAGTTTATAACGATGAATGCCTACATCAAAAAA
GAAGAAAGCTCTTAAATAAACAATCTAACATTGCACCTTC
GGGAACTAGAAAAATAAGGACAAACTAAACTCAAAATTAA
TAAAAAGAAAGAAATAATGAAAATCAGAACAAAAAATAAG
TCGAAAGAAAACATACAACAGATTAATGAAATGAATAGTT
GATTTTGTAAAAAGCTAAACAAAAATCAACAAACTTTTAG
CCAAACTAAGAAGAAAAGACCGGCCTCAAATAAAATCAGA
TACACATCATTGTTACACATTGTTGTTAAAGTATCAAAGT
ATTCTGAATTTGACTGTGTACTTACTTTTACCAGTGAGTT
TTATACTTTCAAATATTTTTGTGTTACCCCTTAGAATCTT
TTTCTTCAGTTGAAGAACACCTTTCAGCATTTCTTTTAAG
AAATGAAAAAGGAGACCGATACCACAGAAATATAAAGATT
ATGAGAGAGTACTAGTAACAATTTTATGCCAACAAATTGG
TTAACCTAGGTTTGGATAAATTCCTGGTCATATAGAATCT
ACCAAGACTGAACCATAAACAAATAGAAAATCTGAACAGA
ACAATAATATGTAAAAAGATTGATTTAGTAATAAAAAGTC
TCCCATCAAGGAAGAGGCCAGGACCTGATGGCTTCACTGA
ATTCTACCAAATGTTTAAAGAAGAACTAACACCAATTCTC
CTTAAACTCTTCCAAAAACTTAAAGAACAGGGGATATTTC
CAAACTCATTCCACAAGGTCAGCATTACCCTGATACCTAA
ACCAGACAAGAACACAACAAAAAAATAAAACTCAGGCTAA
TATCCCTGATAAACGTATGTGCAAAATTTCTCAACAAAAC
ACTGGCAAATCTAATTCAACAGCACATTAAAGAGATTATT
CACCATGATTATATGTGATTTTCATCCTAGGGATGCAAGA
ATGGGTCAGCATATGCAAATCAATAAATGCAACATATCAC
ATTATACTGTGAGGTGAAAAATTTCTACACTGAAAACTAT
AAAATATTAATGAAAGAAATTGAAGAAGACATAAATAAAT
GGAAATATTCCATGTTCATATGTTGGAAGAATTAATATTG
TTCAAATGTCCCTACTACCCAAAAATCATCTACGGATTCA
AAGCAATCCCTATCAAAACACCAATGACATTCATCACAGA
AACTTAAGAAAATCTAAAATTTGTGTGGACCACAAAAGAC
CCTGAATAGCCAAAGCAATCTTTAGCAAAAAGAAGGTATC
ACTCCACCTGACTTCACAATATACTGCAAAGCTATAGTAA
CCAAAACAGCATGGTAATGCCATAAAAATAGATACATAGA
CCAAAGGAACAGAAGAGAACACAGAAATAAATCCACACAC
TTACAGCCAACTGATTTTCCAAGGTGAACACACAGAGTGG
GACAGTCTCTTCAGTAAATGGCGCTAAGAAAACTGGATAT
TCACAGGCAGAAGCTAAACCTCTATCTCTCACCATTTATA
AAAATAAACTCAAAGTAGATTAAAGACTTAAATGTAAGTC
GAAAAATAATAAAAATACTGGAAGAAAACATAGTGGAAAT
GCTTTGTGTCATTGGTCTGGTCAGGGATTTTTGGGGTAAG
ATCCGAAAAGTACAGGCAACAGAAGCAAAAACAGATAAAG
GGGATTATATCAAACTAAAAACTTCTGCAAGCAAAGGAAA
CAATAATCAGAGTGAAAATACAACCTACAGAATGTGAGAA
AATGTTGTAAAAGTATGCATCTGACAAGAGATTAATATCC
AGAATAGATAAGGAGCTCAAACAACGCAATAGCAAAAACA
ACAACAAAAAGACCAAAATAATTCAATTCAAAGTGGGTAA
AAGACCTGAACAGACACTTCTTAAAAGAAGACATACAGAT
GGCCAACAAGTATATTAAAAGAAATGCTCAACATCACTAA
TCATAAGGAAAATGCAAATCAAAATCACAATGAAATATCA
CCTCACCCAATTAGAATGGCTATTATCAAAAAGACCAAAA
ATAACAAATGTTGGCACAGATGTGGAGAAAGGCGAACATT
TGTACACTGTTGATGGGAATGTGAAAACAGTGTAGCCATT
ATGAAAAACAGTATGGAATTTCCTCAAAAAACTAAAAATA
AAAACTACCATATGATCCAGTAATTCCACTACTGACTATA
TTTCCAAAAGGAAGGAAATAAGTATATTGGAGATATAGCT
GCATGCCCATGTTTATTGCAGCACGATTGACAATAGCAAA
GATATAGAATCAATCTAAATGTCCATCAACAGATGAACAG
ATGAAGAAAATGTGGTTTATATACACAATTGAATGCTATT
CAGCCACAAAAAATTATAAAACCCTGTCATTTGTGATAAC
ATGCCTGAACCTGGTGAACATTATGTTAAGGGAAATAAGC
CATGCATAGAAATACAGACACTGCATGATATATCAGTCAT
ATGTAGAATCTAAAGAAGTTGATCTCATGGAAGTAGAGTA
CAATAGTGGTTACCAGAGCCTGAGAAGGAAAGGAGGGAGG
GGAGGGTGGATAGAAAGAGATTGGTCAATGTGTGCCAGTC
AGACAGGTGAAATAAGTTCTGCTGTTCTATTGCACTGTAG
CATAACTATGGTTAACAATATTGTATTTTATATTTCAAAA
TACCTAGAGGAAGTACTTTAAATGTTCTTACCACAAAGAA
ATGATAAATGTATGAGGTGATGGATATGTTAAATACCTTG
ATTTTATTTTTATACAATGTAAACAGGTATTGAAACATCA
CACTGTACTCCATATATATGTACAATTATTATGTGTCAAT
TAAAAACAACACAAAACCTCAATGAAATATCATTTCACAT
CCACTAAAATGGCTAAAATTAAAAAGACTAACAAACCCAA
ATGTTGGCAAGGATGTGAAACAACTGGAACTCATGTATTG
TTGGTGGGATTGTTAAATAGCTGCCTTTTGGAAACCTGTT
TGGCAGTTTCTTATACAGTTGAACATATATCTAATCTGTG
ATCCAGCAACTGTACTCCCAGGAAGAATAATAATACACAT
ACACAAAAAAGAATTAAGTAAGAATTTTCATATCAAATTC
AATCATAATAGTAAAAAATCTGGAGCAAACTAAAAGTCCA
ACCACAGGTGAATATTGAAAAATTATGGTGTTTTTATACA
ATGGGATATTATCCGACAATAGAAACAATCAAATTACTGG
TATATACAATAGCATTGATAAATCTCAAACACATCATATT
GAGTGAATGAAGCCAGGCACAAAAGCATACATACTGCATG
AATCCAACTTTATTAAGTCATAGAATAGGCAAAACTAGAT
GGGAGAGAGATAAGAACCATGATTGTTTCTGGAAGAAGAG
GCATTGACAGGAGAAGAAACTTTCTGGGGTGATGAAATGT
TCCATATTTTTTTTGGGGTAGTAATTATACGAGCACGTAC
ACTTGTTCAAACTCATCAAACTGTACACTTAAAATCTGTG
CATTTTACTCCATGTATATTTTATCCCTATTAAAATATTA
AAATATAAAAACAAAATTTTTGTATTTCTTTATAGGTATC
CATTCAGTGGTCTGGCTTCCTTTTTCACTGCTTCCCCTGT
CAGAACTGATGGACCACAGAAATTGGAACAAGTAAGTCCA
CAACAGGCAGCGCACATGCTCATTGTTGTCTCCTTTGCTC
AATTAATAGAAAGAGAAAATAAATAGCTTGAACCTTATAG
GTGGCCATAATTTTAGAGCCTTGATGTTCATTTTTGAATG
TTTGCCCTAGCACCCCAGGAAAGTGGAAATTGGTAAAGCA
GTAGGGTTTTTAATTCCCATTTCTGATTTTTATCATCTGG
GATGTTGTTGTTTATAATGTAATCTGTCTTTTCTCTGTAA
TGTACTTCCCACTTGAGGGAGGTAAGAGAAGGGACTCAAA
AAGAGGAATAGATAAGGCCTAAAATTTATTGGCAGATTCA
GAAGGAATATTCCTTTTTTCAAAATATGAAAGAAAAGTGA
AAACCCTCACTTTATTTTTTGTTTTTTACTTTTCACATAG
ATTTAAATAGCAGAAAAAAATGAAAATGTTTGTTGAAAAA
TATACTGTCTTTTTTTATGCTAGCAAATATAGTATGATTT
GTCATGTAATCCTGACATCTTTGGTTTCTCTGTTTTTATT
TAGAAATTTATTTCTGGAAGAGAGTAAAATAATTTTATTT
GACCCTCTTAATGGCAGGGACTGTGCCACATTCTTCTCTA
TAACAATCACACAAAGAGCAGTAGTTAATTCAGACAGGGT
TCTCAATATACAGTGGCTGAATGGATAAAAGTATGAATGA
CATGCATTATTTAAAATATTTTTTCTATTTATTACTCAAA
AATAATATCATAGTTCTAGTATCACCAAGGTTAGGATTTT
AGTTTCCTAGTTTTATCGGGAGAATTTCTCTATGAGTCCC
CTGGAGAATTACTACCAGATGTGTCATTCATGCTTCCACC
AGTATTAAGTGTGTCGGAACTGAAAAATTACCTTGGATCT
TAGCTTTGTGTAAATAAAATGTTTTTACATTCCTATCTGG
AGTATAATGATGCCTAATAAATAAATGTTGATAAAGCATT
TACTGCTTCTTGCATTGAAAGTAAAGTACAACTGGTCATC
ACTGCTGTTGAATTTGGGGACAAAATCATGTAAAAGGCAA
TATTTATAACTGAATGGCTGTTAGAGAAAAGCTATTTAAA
CATGCATTTCAATTTATATTCAGGGCTTTCATTTGTCTCC
ATCCCTTAACTATTTTTGTTTCCCTGTTTTTGATTCTCCC
TCTAGAAAGAAAGAGATAATGAACTAAGAAAATATGACTT
GTGTGTGTGTGTGTGTGTGTGCGTGTGTGTGTGTGAAGTG
AGTACTTTGTTTTCTTTTGAGTGAAGATTCTATTGTATAC
TTGAGTTTGTGCTCGGAGAGAAACAAAGCCTTTGTAATCA
AAGGCAAAGACAGCACATTTAAGCATTTAATGCTTGCATC
TTGATGATTTCATTATTGACTTCTATTAAGCTCTCTCTGG
GCTAAGAACCAAACTCCCCCACAGCTCTACAAAGCTGCGT
TGCTGGATCTATTTGCTATTAAGTTTAAATCCTCATTTCT
CCCCATGACATGCTTATTGGCTTGGGATGATTTCCTCCTG
GTCCTATGGAGACATCTGCAGATGCCTTCTATCCTCTTTA
ATTCCTCCAACAATACTTTCCTGAATTTTCTCACTCACAT
TTCTCTCTCTCTCTCTCTCTCCTCTCTCTGCTACTTCACT
CACTTCCCCCCAGCCCTGGAGGCCATTCTCAGAACCAAAT
TCTTCTTGCAAGGTAAGTCCAGCCATCAGAAGTAAAGTAA
TGAGATTATGATTAAAAGTACACCTTCATAGTGGAGTATC
CATCAACCTGTCACAGAAATCTCATCTCTGGTGCTAGTCT
CATCAATCTGACCTTTCAATTACTATCTCTAGTTCACAAC
TCTAAGTACATATAACTCATATATGGAGTATGAGATACAC
AACTCCTTGTTTGGTACCTACAACACTTGGTACAATTGGA
TGTCTCTTTTGTAGAATCTGTATCCTCCTTTTAAAGTACA
TTTTGTTAGGGTCAAATCTGGTCGTTTTAACTTTGACCTG
TGTATTAAGATAACTTTAGCTGCTGTAATGTACAGTTTCT
TCAATATCAAAAGCAATATTGTTTTAGAACAATAAAATTT
TATTTCTACTTAGGTAATAGTCAAGGAGGGTATCTCTAGT
TGGCAAATATCTTTCTTTCACATGGAGATTCAGGGGCTCA
GGTGCCTTCCTTCTTGCAGATATGCTACTCCCCAGGGCCT
GGGAGTGTTTTGTGTTGAGTTAGGAGATGAGGACAGAAAA
TTAGAAGATGGTCAAACTGCTTCTTAAAGGCTTGTGCTCT
GTTCTGATGTGACACACATCACTTCCGCTCACCTTCATGA
GAACTAGTCACATGACCTCAGCTGGAACATATTGTCTCAG
TTAGGGCAGCCTTAACCCACTCACAATTGAGTACCATGGA
AGGAGGTGCAAGAATCTTTGGTGGACTGCTAGCCACAACA
CCTTCTGTAATTCAAATACATTTTTAAAATGTGTTTAATG
CCTATTTTAATCCCAAGAGACTACATTTTTCAATTAAATT
TCAATGTATATCTACATTCTGTTTCTTCCGATGCACACTT
GAGAAGAAAATATTTCTTGAACATGTGATGATGATACCAT
ATGAACTGAGGACATTCTACATAACACAGAATGTGATTAC
AGGTCAGAGATAGTCAGTTTACAAGCTGATAACTCAATTT
GGTTGTTGAGAAGCACCCATGCCTGACTTAAACTCAATCA
AATGGCATTTATTAAGTGCCTTTCTGTGAGTAAATGATAC
AGAGTCAGCCATTATGCAGAAGATCCACCTACAGCGTATT
AATGATCTTTCAAAAGGCTTTGGATCCTTGACTTATATAA
AAAGTAAAGGATGCATATGACTTACACATCTCAGTGGCCT
TATTACTTAGCCTTGGCAACAAAGAAAGCTGCGGGAAAAT
TACTCCCCAGGGTGTCAGCACCTCAGTCCTGGCCTCTGTC
ATTCACATGACCTCACTGGCCAGGATGTTTCTGTGCCTCA
GTTTCCTCCTCACTCCAGTGATAAAATCAGACTAGATAAG
TTCCTAGGTTTCTTACACTGCTAATACAGGTTGAGTATAC
TTTTATCCAAATTGCTTGGAACCAGAAATGTTTCAGATTT
AGTATTTATTTTTGGATTTTAAAATATTCAAACATATATA
ATGAAATATCTTGGGGATGGGACCCAAGTTTAAACATACA
ATTCATTTATGGTTTATATACACCTTATATACACAGTCTG
AAGGTAATTTTATACAATTTGTTTAATAATATCGTGCACA
AAACAAAGTTTGTGTACACTGAACTATCATAGAACAAAGA
TGTCTCCATCTCAGCCTCTCATGTGGAGAATCTGTGGTTG
TTTGGCATCACCATTAGTCCTGACCGAATTTATATGCTAC
TGATAAGCAATCATTTTCTTACCCTTATTCACACATAAGT
GAATTCACACAGAGGTGGGAGGTCTTTTTTCCTTTGGGAA
TGCTGAATAAACTGTATGCCCTGCTCCAGCATTTTGACTG
CAACCCATCACATGAGGTGAGGTGTGTAATTTTCCACTTG
TGGCATCATGTTGGTCCTCAAAAAGTTTTGTATTTTGGAG
CATTTTGAATTTCAGATTTTAGGGATGGTCAACCTGTAGC
CCATACTTCTTTATCTCTCTGATGTCAACAGTTATTCTTT
CAAAATCAGGGAGAAAGGAATAAAAAGAACATTTTTATAG
CTAAGGTATCATCTGACTAATTTGGTAATCTTCAGAAGTA
GCAGACCAGATCTTTTCCCCTTAGAGACTGATAATAAAAA
CACCACATATAATAAATTAAGAAATCTACTTTTTCAAAAG
TTTTAGTAAAAATATTTACAAAATAATTTATCACCTCAAA
AACCGTCAAATACTTCATATTTAGAGTTTCATACAGACAG
TATGGACCAATATTTCTGCAAAGAGATTTCAGAATATTCG
TCATCTTATGCTCTGAAAGTAGTCTGCAGGCTCATCTGGG
TAGAACAGCAATTGAAGACCACTACATTCAGACTTTGGTG
TGCAAACACACAGACGTTCTGCCTAAAGATGGGGTGTGCT
GCTGATGGGTCGATTCTGTTGTTGTGTCTGACCACCAGCT
GCCCAACACAGCAATTACTCCTATTAAAGGCCTAATTTTT
CATAGGGCATTAAACATGGTAATAGCTTTCAGCCAGATGT
GAAGCTATCTTAAGGTAATAGTGCTCAGGTGAGAAGAGAA
GAGGCTAAACATTACTAACGGAAAATGAGCAAGAATTCCC
AGGAAGATTAGTGTTTTTGCTTTTGATGAGGGGAAGCAGT
GCTGGGGAGACTGTAGGAAGAGTTCTAGAAGTGGAGGGGC
TTCCACATTGACTAACAAGGGAGGCTACCAATCTATCCCA
TCCTGGGCTCCATCATACCTGCGGGCTTTAGCTTATATTT
TGAACAGTACTTGAAAAGTTCTTGGGAGGATTGTACATTA
TACTTCTTTTACTTTGAATGATGCTTATTGAGATGTTCTG
AGAAAAAGGAGGGGGCGCGTAAGGCAGGCTTAAAATATAA
AGAAAACTGAAGAGTTTTCAAACAATGCTAACTGCATGTT
TGTTTTAAGTGAGGGAAGAGAGAAAACATTTTTGTTGGGT
AGCAAAGGACTAGGAGAAGGTTATGATTATGGATACTAAG
CCAGAGACTTTTTCTCTTGCTGCTAAAGCCAAACATAGTG
AAAACCAAAGCAGATATGTAATATTTAAAAATAACAATAA
CCATTACTAAAGTAGCCACTAATATATGCAAGTTCTATAA
TGGTTCTATATATACTTATCTGTTTAGTTGTTATAATATC
CCTAAGACAGATATTTTACAATGAAATTGAGACTCATAGC
ATTGTGAAAATTTTCCAAGGTAAAAAATTTGAACCCATGT
TGAAAGCCCATGATCTTATAATAAAGTTTGATGCCTTTCA
TAGCATCCTTTTCCTCTTTGTTTTGTTTCATTCAAGAAAA
CTGTTTTTCCTTAGTGTAAAAAAGAATCAGAGAAGAAAAG
AATGTAGGAACACTGAGAAAGTTAATTAAGAATTTGAAGA
ATGTAAAATTAATGTCTTCTAGCTAATATATCCATAAACT
GGCAGTTAAGATCTTTTGACCTTAAAATGATTACAGTAGC
TATGTAAAATTTAAGCACCTGAGAGTCATATCAAAACTGA
AAGACTTTTTCTGTCTTGCAAAACAGAAATTGAGTAAGTG
AGAGAAATGGTTAACTATTTTTTTGAAGAAGGATTAGGAC
AAAGAAAAGTTTAAATGAAGTAGTGCATGCTAACAGTTGG
AGATTTTAAGTAAATACCTAACTCCAGATGATACTTTTTA
TTTCCTTATATCTTGCTCTAGATTGCATATTCCTTCCCAG
TAGTACTATATAAATACTTGTGTATTGTAAATTATTTGTT
TTACAGAGAAATCATAGTTTTCTAGAAAGTCCTATATTCC
ATTTTTATTTGTTATTTGTGCCTGAGAACAATGCAACATT
GACATAGTTGAGTATCATTGTCTGTCTTGTAACAGATACA
TAGTTTATAAATACCAGGTTTATAAAGAAATAACCTTCAA
TTTTACTTTTGCAAACCTAAACCTATACAGCTACAGAAAG
TTACATCATTAAATTCATTCTCTAGGTTCTATCATTTCAT
AGGAATTTCTGTATTTCATTGAATTCCATAATTTTAAAAT
TCTAGAGACTTTAGGACCCATCTAGCACAGTGTTTCTCAA
GTTTGTTTTCTTTTTTTCCCATTGTCACACCCATAGGGAG
AAAAATCAAATTATATTTAAATTCTCTCTAATAAGAAGAA
CTCAATACTAAAGAATTTGGGGGGATTAGTTGAGCTTTGG
AAAGTCACAAATCAGTGTAATAGTTAAGAACATATTTTTT
AATCCCTCAAGAATCAATGTTTGTCTCCCAGGGGGATATC
TTGCCACCACTGAGAAGGCATGATCTAGTCCAATATTCCC
ATTGTACAAAGGAGGAAATTGAGCATTGGGAGGAAAGCAA
GAATACACTCACAGCAACTAGACGGCAGGACCTGAAGTTT
CGAGTTCTCTTGTCAGAATTCTTTGCCAACTCTACTCTGC
TTCCTATCCTAAGACTGAGAGGGCAGGTCTGAATGGGCAG
GCTATGTCTAGATGGGCTCTGAAACCTTCTACTGCCACAC
ACTCTCCACATGAGCATGTATGGGCTAAGACAGGCACGGA
GAGTCCTTCATTTCTGGCCTGATTTTTGCCCATAGACTTG
CCGAAAATAGAAGACTTCATGAAGAGTAAGGTCTGGACCA
AATTCTGTTGGGTTCAGACAAGCACTCGCTTTGAAATTCA
GAGCTAGTCACCATTTTACTCTAGGTTTCTCAAAGACTTT
GAACAATCAATATCTACTGTTGACAGCAAGAGTAGTTCTT
AAAACCCATTGCCAGCTCTCAGAATAAGCACTCAGAGAAA
TCATGTTGCTAATAGACAAAAAAATGAAATGAATTTTTAT
TGCTATAGGGCTAACCATTGAAAGCATCTTCTCCTTTACA
GAACTTGGCTGAATGGATAATATTTCCAGTGGCATCCCTC
TGAATAAGAGCTGAGTAGAGGCTAACTGGTGCAGAAGCAT
TTCTTGCACCTCAGTTTATGTGTGCAGGTAGTCCAATATG
TTCTTAAAATGAAGAAGCTCTTAGATCTGGATTAAAGGCA
AAATAGGTAGCATTCCTAAGGCATGATAAACAAGGCTAGT
ACCTAAAGTATCATGGCTATGGCTGAGAATTATCATAAGG
AGTGGTGGGGTATTGAAAAATAAACTATTTGGATGTCAGG
CTTAGTAATTTATTTAAATGTTATTGCTGCTCTTCAACTC
CCAGTGGAGTTTCCCTCTCTCACATTTTTAATAACAAATA
ACTTTGAACAGCCCATATGCAAATTTCATAAAATGTAATA
ACTCATTTTTGCAAAGCAATCTTACAGTTTTCATTTACTA
ACTGATAGCAATAGCCCCAGGACAGCTTCTGCCCTCACCT
AATATATTGGTCACTGGGTGTTGGTGGGTTGAAAGAGGTC
TTGATTATCCAATTTTCCCAGCACTTTTTATTGAATAGAG
CTTCTTTTGCCCAGTGTACATTGTTGTCTGCTTTGTCAAA
GATCAGTTGGCTGTATGTGGATGGTTTTATATCTGGGTTC
TCTGTTCTGCTTCATTGGTCTATGTCTCTATTTTTGTGCC
AATACTATGCTGTTTTGGTTACTATAGCCTTGTAGTATAG
TTTGAAGTCTGGTAACATGATACCTCCAGATTTGTTTTTT
TGCTTAAGAATGCTTTGGCTATTTAGGCTCTTTTCTGGTT
CCAAATGAAGCATAGTATTATCTTTTCTATATCTGTGAAA
TGTGACATTGGTATTTTGATAGGGATTGCATTAAATCTGT
AAATCACTTTGGGTAGTATGTACATTTTAACAGTGTTGAT
TCTACCGATCCATAAGCATGATATGTTTTTCCATTTGTTT
GTGTCATCTGCAATTTCTTTCCTCAGTGTTTTGCAGTTCT
CTTTGTAGAGATCTTTCACCTCCTTGGTTAAGTATATTCC
TAGTTATTTTATTTTCTTTGTAGCTATTGGATAGCCATAT
GCAGAAGAATGAAACAGAATACATATCTCTCACCACTCAA
AAAAATTAATTCAAGATGCATAAAAGACTTAAATATAAGG
CATGAAACCATAAGAATTGTGTAAGATTATGTAGGAAAAA
CTTTTCTAGATATCAGCCTAGGCAAAGAATTTATGAAAAA
GACCCCAATGGCAATCACAGCAAATAAATAAATAAATAAA
TGAATGGGACTTGATTAAATTAAAAAGCTTCTGCACAGCT
AAGGAAATAATCAACAAAGCAAACAGACAGCCTACAGAAT
GGGAGAAAATATTCGCAAGCTATACATCTAATAAAGGGCT
AATGACCAGAATCTACAAAGAACTCAAGCAAATCAGCAAG
AACAAAACAAACAACCCTATTAAAAAGTGGGCAAAAGACA
TGAACAGAAGCTTTTCAAAAGAAGATAGACAAATGGCCAA
TAAACATATGAAAAAATGCTCAACATCACTAATCATCAGG
GAAATATAAATATTAAAACCCCAATGAGCTATCACCTTAC
CCCACTTAGAATGGCTTATATTAAAAAGTCCAAAAAAACA
ATAGATGATGGTGTGGATGCAGAGAGAAAGGAATGCTTAT
ACACTCTTGGTGGGACTGCAAATTAGCACAATCTCTATGG
AAAACAGTATGGAGATTCCTCAAAGAACGAAAAGTAGACC
TACGATTTGATCCAGCAATCCACTACTGGGTTTTACCCAA
AGGAAAATAAGTCATTTTATCAAAAAGACACCTGCACTCA
AATATTTGTTGCAGCACAATTGACAATTGCAAACATGTGG
AATCAACCCAAGTGCCCATCTATCCATGAATGGATTAACA
AAATGTGGTATATGTATACCATGGAATACTGCTCAGCCAT
GAAGAAGACTTAATACCTTTTGCAACAATCTGAATGGAAC
TGGGGACCATTCTCCTAAGTGAAGTATCTAAAGAATGGAA
AAACAAACACCACATGTACTTGCTATTAAATTGAACTAAC
TGATGAGCACACATGTGCACAGAGGGAAGTAAAACTCAGT
GGAAATCAAGCATGGGAGTAGTGGGGAGGAGAAGTTGGTT
GAAAACCTACCTAATGGGTACAATGAACATTATCTGGGAG
AGGAGCACACTTATAGCGCTGACTCAAGCATTACAAAAGT
GATCCATGTTACCAAAAACATTTGTACCCCCATAATATTT
TGAAATAAAAGAAATACTGCAAAAAAAAAAAAAAGAAAGA
AAGTGGTCTTCAGCCACTCTTAATTGTAGCAGTATAGTGT
AACAATATTCAAGGTCTTGTTCTTATCTATATTTGGATAG
AGGAGGAAAGACGCAAAGCAACAGGAAAAGAGGAGAGGAT
TTGTCTTTTGATCTTTGAGGCTCCATTAGTGATGTCATCT
GTGTACCACGGGGTTTGGAAATGCAGATGGGCAAGAGTTG
TCTATATTTTCCTAAACAAGATGTAAATTTAATTAAGAAA
GAATGGCTTAATGGTGTTTCTAATTCCGAAAAAAATGAGT
ATTTTCCTTTTTAGAGGAAATCCTTTTGCAATACTAAGGA
GCTCTTCTTTACCCTCTGATTTCAGATATAAAATATTCTT
TAATGATATCCCACTTAACACATATTGTGAGCAATCTGCT
TGTTTGTTTAACTCTTGTGACTTTATGTTCTAAATTGAAT
GTCTGTTTTAAAGAAACTGGGAGAGAAAACTGCACTCCTC
AAATGTCCAGAATCCTGTATCATAGCTTCCTTTGGTCCTT
GGGGCTGATGTGCTGATTCACTGATTCCCTCAGCCCCCAG
GTGGCCATGCTGAGGCTGGGGAAGTCACAGAATTCAGGCC
ATTTTATTGCAGGCTCATGTGTGCCTTGTAGGTACTATAA
TTTTCTATGTGTTTTATGATATATAAAAGGATGAGGAGTA
CTGGCCTAGATGATTATGGCTACACATTTTCCAGATACCA
TCCAAGTTTAAGGATAGTAGTTCAGTTTGTCCCAAGAACA
AAATGGCTGGTAACAAGTAGGATGATGGGGCTGGGGACGA
TGACTATATTTATCAAGTGTCTTCCACACACCCAGTGCTG
TGCTGGAACATTTACATACAGGATTTCAGGCAATCCCTAT
CAACTGTATGACACATATATGATCATATTTATGTTAACCT
AGAAGATAACGTTTCTAGGAGTTTAATTCTTTTGTTTCTT
AAATTCCCAATTAGTAGAGGGAAGAAAATTAATTCAAACC
CAATTCTGCCAGACTCTACTGGCCATGCTTAAACCACAAA
CAAGCAAGATATAAATGGTGGTAAGATATAAATATCTGGC
AGGCTCTTCACTCACTTCTCCATCTAACTGTAAGCCTTGT
GAGAGCAGGGCTAGGGCTTAGTCTTTTTTGAATCCCCCAG
AACCCTTCTGCCATTTGGTAATGAGTGACAAAATTGGAAT
GAGAATCTAAACTTCAACATTTCATTTTTTTAAAAAAGCA
AAACCAATAATTATATACTGGAATTTATAAGCCAGAAAAA
AGCAGAGATAATTTTTCACAACAAAAAAAATATTCTAACG
TTAGTTATCAGTATATTTACAAATTGATCCAGTTAATAGA
ACGCACGATTCATTTGCAAATCATGGGGAATGCATTTCAT
AAAATGAGTTGCATCCATGTTTCTATCTTTTGTCTTTTGA
AGAATATACAAGGTATGTAAAAATGTGAATAAAGATGCAA
TGGGTGTAGCTGTTAGAATAAAGTTAAGAAAGTCTATGCA
GCATAAGTAATAGGCTCCACTCTGTGGTAAGGTAAAACTC
TACACACTGCCTATGGCTGAAAAATTGAAGCCCATTAATA
AATAGGTCTGAAACCTAAAACAATGAACAGAATGCACAGG
AAAAATGTGCATGTATTCAATAAGAACCATAAAACATGGA
ACACTGCTTAAACTCTAGATGAGCTAATTTTAAAACATAT
GAGGAAAAAGCAGAACCTTGAAGAGTATATGTCAATGGTA
TAGAACTCTTTTTTTCTTGAGAGAAATCTCAACATAATCA
TATTGTTGAGTAAGCTGCTAGAATGCATAGAGTCTAGAGG
ACAAAGCAAAAGTCAACTTAGAAATATCCCTTTCTCAAAC
CTAATCATTGGAAGCAATATCTCAGGGGAAATACCCCGTT
CCTCTTTGTTCCACTGCCAGAGTAGAAAAGTAATGCTGGA
TGGACTACTAGTCACCTAGAGGTGTTTTCTGAGCTTGAAA
TCCGTCTTGATTTTTTTCCCCATATGCCAGCATGTACAAA
TACTCTACACATACACGGACACACACAGACATTCACAAAA
AGCAACTTCTTACACTACCTGATCATTTTAGGATAGCTAT
TCAGGAAGCTCCAATTTGATAGAAAATCAGGCAAAAGTAA
ACATAATCACTTAACATTCTCCTGAAGACCAGAGCAGCAG
CAGTAGGGGATTTTATGCTAATAGCACCCATAATCCCATG
CTAATTTATGTTATCAAATTAAAACAAATGCTGCTCTTTG
ACCCTAGGGACCTTCCATTCTTTCTCTGGGTCCCTACAGT
AAGCTAGAATCCATTTAGTAGAAGAGTTTGCCAAGAATAT
AAATTAATAAAACAGGATTAAAGGGAGACACGGTTAATAC
CGATTTCTTAATCCCGGTGAATAATTAATGATTGTGATTC
ATGATTTGGCTAAGTTCATCTTGCATTTGAATAATAAGTA
GCTTTAAAATAAACTTCCAATGGAAACCAACTAAGGCAAA
CTTCTGGCTAGTGAAGCTTTGCTTATAGGAATCAATGTGA
CTGAGACAGAATATGAAGAGGCCTTTTAGGTCTTTATGCT
TTTCTGTTCATATTTCAGGGTGTAAGATTAATTCCACTAT
CCACAAAAAAACCTCTCATATTTAATTATCAAAAACATAT
TTTGAAATTTTGCAGCCATCATAAAGTAGTCTTCCCTGTA
TTAGATGTGGGTTCTAGTCCTACAAAAATAATTAGTAATA
ATCATATAATATTGTCCAGGAAACTAAGGTCCATGGTTGG
TCCCTCACACATCTATTCTAAATAAAAAATTTACTTAGTG
GCTACTGTGTTCAAGTATTGTCCTAGGAACTAGAGAAGCA
ATGTGTACAAAAAATACAAAGTCTGTACCTTCATGGAGTT
TACATTTCAGTGTTACTAAAAAGGATTTGTTTATTTGTCT
TGAGATTCTTCTCCAACAAAATGTAATCTGTATGACATGC
TTAAAATGGTGCATGTCATACATAACTAATAACTCATAAC
TCATAACTCAATAAACTCAAGTGAAGTGGATTGTTTCCAT
GACGGTTGTATTATTTCTGTCCATTACTGAATAAACTCAT
TTGTATAAAGCAACTGGTTGAGTCTAGTTACTAAGCAGTG
TAATTTTTTCCATCGGTTCCCTATGGCTCCCAGAATATTG
CTTTTGCTCTTCTTTCTGGGTATTTATTAGCTGTAAATGA
CATCAAAGGGACAAAAAGAATATCACATGAGATTGATTCA
CCAGCACACCCTCCAAGGTACACCACCTGCTGTTCCTGGT
GCCCTCAAACTTTCTAATCTATCCTCTAGTTTTTCAAAGA
GAGGACTGCATTTGAATGTTCTATACGACTGGTTCTCAAA
AACCATTTGCAACACCCTCTTGCCTATCATAAATAATATA
ACCTACCTAACTAAAATTGTGATTTTTAAAAATAAGTATA
ATTTCCTAATTGCAATAGAAAGGAGAAATCAAAGAAAATT
AATGTATAATAAGACATTATGTATTTTAATATAGAAATGC
TTGGTGATGCTAAAATAGAAGTCATAATTAAATCATTGGA
GGCTCATATCTATATGTATATTTACTGTGAACATGACAGC
TACAAATGTAAAATGTAACATGTGTGGTATGTAGAACACT
TATTACCACAAGCAGTTTTTCCTGTGATGATGTAATTTTC
CAAAATGGTGACCAGATTATGTAAACTTTCAAACAAAATG
AAGCAAACTCTTTCTTTGCTTGACATGGAAGTTACAATCC
TAGAAAACTGAGTGTATACCAAAATCATACAAAAATATAA
TATTTTACATGTAACATGAATATAGGTTTAAAACTCAGAC
CACTTACAGCAGATTTTTGACCTACATAAATGCCATGTAG
GCACAGGATTGTCCTGCTTTATTGCGCCACAGATTTCAGG
CCCCTGCTCACTAAATGTCAATCATTCTCCACAATCATTG
TGACAACCAAAAAAGCTCCCACACGTTTCTAAAATACCTT
CTGGGAAGCCGTATCACTCACTGTTAATGGCCACTGCTGG
AGATATTTGCAACCAATCTACCTGGAAATTTGTAAAGAAG
GAAACTTTTCTTTGAAAAATTTGATCAAAGACTTAAAGTT
TGTACTTGGACAATCAAATATGCTATTATTTCCAGGTTTT
GCCCAAATATTAATATTATGGCCAGATATAGGGTGTGATG
AAAAGGGAAACTGGGTCTTTGATCAAATCAGTTTAGCTGC
CATTTGATTCTATTTTTACAATATAATATACCTGAATTAA
AGAAAGGGAATGTTGCCCTTTTATAAACTTTCAGTGAAGA
AACCATTCATTTATTGATTTTTCAAATATGTGTGAACACT
GCTTTGTTTGTGGTGCTGTAGAAGTAAAGAAGTAAAACAG
GTGCTTCCTAATCTCATGGAGCTCCAACTCAGTTGGGGAG
ATAAAGTATACATAAAATGTTTTCCTTTTTTTAAACAAAA
AACCTCTTGTTCCTATAAAATTCCATAAATTTTAGTATGA
ATCCAAACCTAACAGCAGTTGCTCATAACAACTTCCCAAA
TAAGCAGGTAGGTGAACAAGAATTTTGTACCTAAGTTTCC
ACCCTTTATCTTCCCCTCACCCCATGTACACATCCTGTAG
AAGAGCTCAGAGCTGCTTCTAGGATTTGTGGGTCCCCAGA
CAAATATTTATTGTGGGGCCCTTATCTATATAAATAATTT
TCTTTAAAAATGTATTACAAAATTTATGCACCCATGTGAG
GTATAGTGATTTTTTAAATGCAGTTTTGGGATAATGAGTA
GAAAAGAGGTAGTTAAATATTTGTTTATTGCCCAATCAAA
TGCATGAGAAGATTATTAGTATAATCCAGGTACTATATCT
TCCAATTCATGTCTAAGGATCATCTCTTTCTGTTCTTTAT
TGTCAAATATGCCATTCCTGAATAATTTCATATCTCTCAC
CATAAGAAAAAAGTGAGAAATATGAATCTTTGAAGTTTTT
TTTTTTAATTGAAACAATGTGGGTCTTCTTAGCTGTACAT
TTCCCCAATACCATTTGTTTAATGCTGGCTACCTTATTAT
TCCTGATGCTCTATCATCCACTGTGCCACCTGTGAATGCT
GTCTTTCAATGACTCTCCTTCAATGATAGTGACCATAAAT
GCAAGCCTTACTCAGGATATGGAAGAAAATGTGTACAATA
TTTTTTAAATTTGTCATTTAGAATTTTATAGCATAAAAAA
CAAATCTCACAATCATGTTTCTCTTGAACACTTTAGGCAG
ATATCACTGGGTTCTTAGAATGTGATCTCCTTCAATGTTC
ACTATACCTCCACTTTCTACTCATAACCATCAGTGGGAAG
GACAGTTAAGTGGAACAAAAAAAGTGGCATATTTCTTCAT
GGAATGTCCATCCCTTGCCCAGTATGGTAGACTGAATAAT
GGTCCCCAAATACAGCAAGGTCCTAATCCCTGGAACTTGT
GAATGGTACCTTATATAACAAAACAAACTTTACAGATATG
ATTAATTTATGCATTTTGAGATGAGGGTATTATCCTGGCT
TATCAGAGTAGGTCCTAAATGTAATCACAAGTGTTTTTAT
AAGAGGCAAAGGAGGATTTGACACGAAAGAGGAGAAGGCA
ATGAGGCCATGGAGGCAAAGATTGGGTGATATGACCACAA
ACAAAGGAATTCTGACAGCCACCAGTAGTTGGAGAAGTCA
AAGAACAAATTCCCCCTTGAGCTTCTATAGGCAGCATGGA
CCTACTGACACCTTGATTTCAGCATAATGAAACTGTGGAT
TTCTGGCCTCCAAAACTGTGAGAGATTAAATTTCTGTTGT
TTCATGCCACCAAGTTTGTGGTAATTTGTTACAACAGCTT
TAGCCAATACCTCCACTGGGCTTAAGACTGACCCAAGAGA
GCAGAATGTTACTTCATTGATTTGAGGCAAAATAGAACAA
AGATTAGAAGGACCCATTGGAGTTATGGATCAACTGCCTT
GAAATCCCTCTAAGAATATAGTAACAACCACCCATGGAGT
ATTGCCTGACACATAGTAAAAATACTGCAGGGGTAGTGCT
GGTCAGTGATAGGGGTACATAGAGTAAAAGATGTTGACCA
CCACCCTCATGTCTCTCTGATTCTGGAGATCATAGGCAGC
ATTACCGCCAGAACACAAAGGGGCCAAAGCTGACCCAAAA
GCCCCCATTTCCAGGTAAAGCCCAATGTCAGAGATGAACA
ACTGGTAGCTCAAATCCCTGAATTCAACTTGTTTCCCATG
TGAGTGAATGTCACTCAAAATCAGTGTGTCAACACCATTC
TTGCAAGCCAAATCTTATGCAATACTGTAAAAGAAATAGC
TCATCTACCAGAGAGAGTCACTTACTCACTAGATCATTCT
CCTGGAATGAGTTCCCAGACATGGGACCCTAATACAAGCC
TCTAAACATGAGTCCTGAAGCTTCTTGGGACATCCAGTCA
ACCCAACATGTGGAATAAAGAGTTGAAGAATGCCCCCAAA
TGGGAGTAAAGGAGACCAGCACTCACTCAGTTTCCAATGT
GGGTTTGGAGCACCTTCTGTGGATAGTACTAATCACCCTA
ACCAGCCCTAGGCACTGGAAGAAAATGTAGAAATTTTTGA
GGAAGGCACTCCAAAGCTCCAGAGATTGGACCCCTGAGGC
ACAGGGTTCAGTGCAGGGGCTATGCTTGTTTGGGTCTAAG
GGTAGTACTGGGAGAATTCATCAGTATCCTAAAGAAGTAA
AATATGTTGCTATGGGAAAAGATATATTTTAAATTTCTAG
TGAAACTTCCCATTCTATCAGTTTAGAGAAAATTGAAAAT
GAATGTGGCCACAGTGTGATTCCTTTAGAACAGCCTAATT
CAATTTGGATCTTCAGTCTGTGGATCAGTGTTAATTACTT
AGGGTTTAATAAAATCTGAATAGTCAGAATTTAGAGCTTC
TTAGAGGTTTTTATATATTGCAACAACAAATTAACTTCTA
ATCCTAATTATTTAACCAAGTATTTGTTGAGAGTGTATTG
CATTTATACCACTATGCTTAACTCTTTGATTAGAACAAGG
AAAATATTAAAACCAAACCTTGCTTTCAAGGAACTTATAA
TCTATGCAGAAAAAGTAAGAGAGAAAAGACTAATAAAATA
ATTAGAAGGCCAATATCCAACTTTCACTACAAGAAAATAT
TATTTCATGATTTAATATAAGTTAAAATACAACTAATTTG
TGTGTGTATGTATGTGTGTGTATTAAATAGTTTAATTTAT
CAAGTCAATTAGTCAAAAGATAAAATTGCAAAAGAATATT
TTCGACATTTCTAATCTATTAGCTAACATTGTTTTTAAAT
TAGCTGGGACCTTGAGCTAGTCTTGGAAGTGAAATACAGC
ATGTATTTAATCAACAATTCCATAAATTATAAAAAAAAAA
ATGCAGCATTTAAACCCATTTAACAATCATGCCAGAAGAA
GCTGATGAGTTCTGTTAGCATGTGAAAACTTGCTATTGCC
AACTCTTCCTCTGTTCCAGAAAAGTACTATCTTAAAACTG
CCAAACACAGGAAGTAACCACTCAGTAAATTTTTTATTTT
ATACACTCAAAAAGAAATGGGCTCTGAGTATCTTCCTATA
CCTGGGAGATAAGACACTGATCATTTTGCTGACTGTCTCA
GTTGGAAGGAAGCCAGGGTAATAATAGCTATCTGAGGATC
TTCAAAGATTTAATCTTGGAGATGAGTTCTTTGCAGGGCT
CAATTCCTTTTGCTTTGCCAACCTGTCTATTTTCTGAAAT
GGCTGTTACTGTGAAGGTACCTGACAGAGGTATATACCCC
CTGAAAGCCAAATTATAGAACTACGTTTCTATAGAGCCCA
GCTGCACTCACTGGAGGAGGCTACAATGCTGCTTAGGATC
AAGAGCTGTGCTGCCTGGGGTCCCTGTGACCAAGCCCAGA
CTTTGTGCTGACTCAGCCCAAGCATCTGTACAGCACATAT
GCACACACTGTGGAGGACATGTGGGAGGGCCAGGGAAACA
GAGGGGACAGGAAAGGCAAATCTGGAAGCAGAGCTCCAGT
TGAAGATACAATTCATCCAACATTCATTCATGTACTCATC
ACTCATTCATCAAATTTTTTTGAGTGCCTATTACATGCTA
GGCCCTGTTATACACGCTGGGATACAAAGAAAAAAAATAC
AAAGTACCATCCCTCAAGGAGCAACATTCTAATGAGAAAA
ATATACAATAAGCAATATGAAGTAGTGGTTAAGTGCTATG
AAGAGAAATGTAGCAAAGTTAGTTAGAGTTAGACTAAGAT
GCTATAATAAAGAAATCCAATACAACTCAGTGGCTTAAAG
ATTTGATAAAAGTTTGTTTCTCACTTACTAGTTTGAGGTG
AGAATATCCTCCACATGGCCATTCATGGGCCTAGTTTCCT
TCCATTGTGTCACTACATAGTTCCATAGGGCCACGTTGTT
ATCTTCATGATTACTGGGTAGCCACCGAGCCCTAGACAAC
AAGAAGAGGATACAGAACAAAAAGAAAGCATACCAGGGCC
TCTGGAGCTGGTCTGGAAATAGCGTGCACCACTTCCGTTT
ACATTCCACTGGGAAGAACTTAATGAAAGGCACTAACTGT
AATGGGGGGCAGAATTGTATAGTGTAGTTGGCCAGCTCTA
ATTCTACAGGAAAGGGAAAAGCGAGCTTTTTGAAAATAGT
GGACTCTATCACACAGAGTAAAGCATAGAGTGATGGGGCC
TGATATTTTAGATAAGATCATCCAAGAAGTTAGCTTTGAG
AAGATGACTTTTAAAGTGAGACTCAAATGAACAGAAGGAT
CAAGCCATGTGACTGAGGGAAGAGTGTCCAGACAGCAGGA
ACCCAAATACATGTTCCCTGACACAGAAAAGTGCTTGGCT
TTCTTGAGGAAGGAGGTTTGTGTAGTTTTAATACAGTTAA
TGATGGGGAGAGTGAGAAGCTTGGGGCCACATCATGAAAG
GTCTTGCAGGCCTTGATAAGGCTTTGGAATTAATTCTCTG
TGGGGTAGAGCAGAAGGGGAGAAAGGACCTTGGCCAAAAG
TGGAGCGTAAGCAGAGGAGTAGAGAGCAGCTGTAAAAATG
TGAAACACCTTTCTCCGTGTAAAATGTATTGACCCTGTGG
GCCTCAAACAGGGAGGAGAAATCTATTTTATGACCCTACC
TTCTAACTGTGGATATCATGTGCTATCCAAGAAAAGGGAT
TTTACTTCTTCAGGTTTATGTTGTCATTATCAAGAACAAG
TATGGAAATGTTCTTTTAACTGCCACCATCGCTCATGAAA
AAGATTACTGAAAGTACTTTAGCCTACAGTATTTACAGCA
ATTCCTCATTACTACTTAAGATTTTATTTATTCTAATGAA
AAAGCACTTAAATTCATTTGTATAGCCTGCTCTTTCTAAG
AGATTGATAATAAAGAATATGTGCTATAAATACATGAAAA
TGACTTATTTCATTATTCTTCTAATAGTTGTCCCTGATAA
CAGGAATTTAAAATGCAGACTGAAATTTAGCTTAATGCAC
TACAAAAGTCACAGTTTATATAGTTTTTCTCTGCTAATGA
ATGCCTTTCCTCATTATTATCTAAGCAGTCTGCAAGTAGT
GAACAATTAAAATTTTAATGTTTCTCTTCAATACTGGACA
TATCATTAAGATAAAGGGTTCTTCTCACTTCTTACTTTAA
CAATATACAAAAATCAGATCTTCAAGAAATAAATTCTCCT
GATCCATCATCCTTTCATCATGCTCATCTTGGCAAAAGCC
CAATTCTAGGTGAACTTAATTATTGACCTTTTTTGAGTAT
ATATCCAGGATGCTAAATGCTGCTGGAAAAAAAAATTAAA
CAACCTGTAGATTGGAGACACTTCTGGATCTTCAGCCACG
TCCAGCAATTCTATGTAGTTCCCTAATCAGTTTTCCTAAT
TGTTTCCAACCTTCTCCCTGCTCTTGAGCCTCAACAAAGA
CCTCCACTCCTCACTAGCAGGCAGGAACCCTATACTTACT
AATACAAAATTTACTAATCTATACATATTCTCCCACTCTT
TTTCTCTTTCCTTCTTCTTAGAGTGGAAGAAGTGTCTCTT
TTTGTCAAAGGCAAATCCATAACCTGTGCCCTGTGTCCCA
TCCTCTCTAGCATCCCTAGGAATTTTATTCATTGATCAAC
GCCTCTATTTTCAATAGCTTCAACCTCTCCTTCTCTGTTG
GTTCATTCCTAATAGCCTTTAAGAGTTTCTTTCATTTTAA
TATCCCATTTCTCTTGCATTTCTATAGGGTTCACTGCTGT
CCCCATTTCTTTAACTTCTTTTGATTTCTTAGACGACTAG
TCTGTCTTCCACTTCCACTACCCCATTGAAACTGCTTTAC
TCAAGGTCATAAGCGAATGCTTGTTGCTAACCCTAATGGG
CACTTATTATAGATATCTCCTAAGTTGTCTAGAGGCAGGC
TACTCATTGTGTGATTCTCAGAATGGCAGCATCATCACCT
GGAACTTGGAAATACGGAATCTCATGTCCCACCCCAGACC
TACTACATAAGGATCTCAGGAGGCAGGACCTCAGAAAATT
ATGTTTGAACATGTTCTCCAGGTGATTCTCATGCACACTA
TAGTTTTGAAATTACGGATGTAAATAAAGTGTAACAGTTT
TTCCAAATCCCACACACATCAACCAACATTGTTCTTTTAA
TCCCAGGTGCCTGTCACAGGGCTGGACACTCCTATGGTCC
ATGTATTTTTCTTTTCCCTTGGGAAGAATATAGTTGATGG
GTTAGGGAAGATAGTGTCTGCTTCTGGACCATAGCTTGAC
CCTGTGGCTTTTCCTGTCAGGGAAGGGCCCATGTGTATGG
TAGTTCAAAGGGTTAGGTTGGGTCACAGGATGTATGTCAA
ATAGGAAGTAGGTATTAACCACAGAAATTCCACAGTAAAC
CAGGATTCATTCATTCATCATGTTCCCCCCTTTTGTTTCC
CTATTTTTGAAACAGAAATGGGCTTAATTTTCACCAAAGT
TCTCTAAGTCTATGACATCAGCAATAGGCACTTATCTTCA
TAAGAAGCCATAGGCACTTACTGGTTTCTGTATGAGTCAG
GGCTCTAAGCTATGAGCAATGAAGCAAACTCTGTTTCACT
AAGTAGAAAAATAATTTATCAACATGATATTAGGAGAGCT
CGCAAAATAGGTGGGAGAGCTGATCAACAAGGCTTGAGCT
TACGTGTCAGGAATGATACCCATAATCATGTTGCAGAGGT
GGTTTGCAGAGGGAAACACTGGTTCTACAGCTCTTGAACA
CTGGGTGTTACCATTGGCGAGTCTATCACTATTGTGTCAC
AGGCTTGACTTTGCAATTAATGATGGCCCAAAGCTTGATG
CCTCTGTCACTACATTTACCAGATGCAGATTCCACATGGT
CTTATTCTTTCAGGTGACATAATTCTCAATCAGAATCTCC
AGAAGATGTTCCAGATCCCTCTTAACATTTTATTTGGAAA
ATTTCAAATCTAGAGAAAAGTTGATCTATTAGAATAGTAC
TATATATAAATATTTTCCAGAAAGTGTTTTTGGTAGGTGG
CATTCAGATCATGTACTTGCATTTTGGTTCCATAGAAGTC
TAGAAAATATAGTTCCTGGCTCCTATTTTGGAAAAGTAGA
GATTAAAAAAAATGTCAAAGCTTCTAGCCAGAGAGAAAAA
TATGACAAATGTGCACTATAATTCTAAGGATATACTCAGA
AAAGAGGTATGTTTTGGGTTAATATGTGTTTTGGTGTGAG
GCATGGAGCCTAATAATTTTGGCTCAACAAATTTATCATG
CTTATAGTGGTACAGTTTAGTAATACTTAGGAAAACAACA
ATTTTTATGATCAGGTCAGATGATCTAAATATAAACATAT
TCAGTATGGCTTTTATTTGTTTCTCAAGGCAAGATAATCA
CTCCCTTTAGGAAATTTTTCATGCAGTATTTTCAGGCTTC
ATTTTTTTTTAAACTTTCAGCAGCATTTGATACTGTCCTG
TGTTGCTTAATGCTTACCTTCCCTGTAAGATGTAAACTCC
ATTAAGGCTCAAAGCCATAATGAGAAATGTTTTGGAAGTA
GAGTCTGTGTTTCATCTCCAGTGCCTAGCACTTACTTGAA
TCTAAGGCTGCAGTCCCCAATCCCCGGGCTGCATATCACC
ACCTGAGCTCCGCCACACCCCCCTCCCCCCGCCATGCCTC
CCTATGGAAAAATTGTCTTCCATGAAACCCATTCCTGGTG
CCAAAAATGTTGGGGACCTCTGGTCTAAGGAATATATGTT
GAATGATTGTATCTCTGAATAAGGAATGGTCTAATGGGCA
TATATCAAAATATAAGTTCAATTCCCAGCTTCCCAGCTTG
TATTTTCCCACTCAGAAATTTTATTTTTTTGTTTTATTAG
GCCTACAATTTATAAATTTATCATCATCTCTACATCAGTC
AAATTGTATAGAAACCCCATAAACTGATTGATATCAGTAT
TTGAGGGAAGGAGATTTTGAAGATGGAAGATATTTTTTTG
AAGTGTAGATAAATACTATTGAGGATATTTTGTTTTGTTT
GCCTTGTATTCCTGTTTATTACAATGGAGCTGAGGGTGGT
TTTCTCAGATTAAAAAAATAAGACCTACATGGGTTAGGTG
ACTCATCTAAACCAATCATGGAAGTACTAAGACTAGAAAT
CAAGTTTTTTAGGTCTCAATCTATAATTATTTTTCAGCTA
CATAATGCTTCTCTTCAAATTCACATTGTATGAGGGAATA
AAGATTTTTCAATATTTCATCTAAATATGAAGTCAAATAT
GTAACTTAACCAGAAGATAATATCATCATGGCAAGGAAAG
AACTCTGAACTAATACAAAAAGTCTCATAGTATCTCAGGG
ATCATGTGGTACAATTTCTCCCAAGCAATCTAGCTGCAGC
ACCCATTGGTCAATATAGCCTACTCTTACCACTTCTTAAT
TGTGCTCCCTTTCACAATCCCTGCAACTTCAGCCACCTCA
TTTGTTAAGCAAAGGTAAAAATATTTTCCCTGCTTACTTA
ATAAAGTAACTGTGGGAATATAAGAAGCCTGTACATGTGA
ATGTTCTTTGAGAAAGCTAATACTGATATAATACATGATA
TCTTAGGAGAGGTTTTTTGAGGGCCTCGTCATACAAAAAG
GTAACTTCAAAAAGAATCCTTCTCTGGATAAGTCTAAAAA
GCCACCATTAATTTCAATTATAGGGAAATACTGCTCTGAA
TATGTATACATCTGTACTTCCAAGGTCAGGGCTTTTGTTC
ACTCTCTATTGCTTAGATTTTCTGATTTGTCTCTCCGACC
ATAATGCAAGTATCCAACAGTGCGGATGTGTCTACTCTGT
TCCTGACACTGACCTGCATAGGAGTTTCAGAGAAATAGAG
GACTGTATCCTAGGCATGAAAACAGTTTGTAAGTGGTCTG
ATAAACTCTGATTGCAGCATTTCCAGAAAATTTCTGCAAC
GGTACTATAAGGCCCATTTGTATGGATGAAAAAAGAAATC
TTGAGAGGGTCCCCAACTAGTAAGTGAGAGGGCAAGGATC
AGAGCCTGTGTCTGCCTGATTCCAGCCTCTGTTCTATTCA
GGGAAGCAGGCCGTTCAAAACAGGAAAGAAAATTAAAGTT
GAGCAAGACCAAGGCTAAGGGCCAACTGGGAGAAGAAATA
GAGTTCTAAGATTTTAAAAGAGTACTTAAATTCTGTAGTT
AAAAAGGAAAAAGAGATGGAGAAGTAATTGCAGAGAGTTG
AGGAAAAGAGAAAACAGTTTATAGATCTCTTATCTTGAGG
ATTTGGAGAATTGTTAGTAAATTTTATTGTTTTAATTTGA
GAATGAATCAGCATTGCCTTGGGCAGCACAGCTGTCGCTA
TAACTAAGAGAATAACACAAGATCAGATTCAGCAGAGAAC
TTTGGAAAAAGACAATTTAATTCCTTCTATTTTCCTTACT
CCCCCTCCACTCCCTTTATCCCCATCCCTTCAATCTTGTA
GAGGATCTAATTTTTAAGGGGTAGAAAACTAGGGGTTGTG
ATGATTAATTTTAAAGTATCAGCTTGACTGGGTTAAGATA
TGTTCAGTTAGCTGGTAAAACCCATTATTTCTGGGTGTGT
CTGTGAGGGTGTTTCTGGAAAAGATTAGCTTTTGAATCAG
TAGACTGAGTAAAGAAGATCTCCCTCACCAATATGAGTGG
GCATCATCCAATCCTTTGAGCACCTGAATAGAACAAAAAT
GCAAAGGAAGGGTGAATTAGCTCTCCACTTGAGCTGGGAC
ATCCATCTTCTCCTGCCCTCAGACATTGGCACTCTTGGTC
CTCAGGCCTTCAAGTTTGGACTGAAACCACACCCCCAGCT
TTCCTGGGCTGCCAGCTTGCAGATGGCATATCAGGGGGCT
TCTCAGCCTATATAATCATGTGAGCCAATCCCTTACAACA
AATCTCTATCTATCTATCTTTCTATCTATTTGTCTTATTA
GTTCTGTTTCTCTGGAGAACCCTGACTAATACAAGGGTGG
CATGACTTAGTAAACTGACTCTGTGCATTATTAGAACTAG
TTAGAACAAAGTTGATTTGCCAGCTACAATATTCACTATT
AATCCTGACCCCTTTTCTTCTAACTTTAGTAGATATTCTT
TAGGGCCATAATAACCAGTGGAGAAAATACAAACAGTAAA
ATGAAGTGCTCTTCTTTTTCTTCTTTATCTACATCTTATT
AGTTCTTTGAATTGGTAATTAATTAATAATTTACCATATT
ACCATGTGCTTTCACATTAGGATTTTCAGATATTGCATGG
AACATACTTATACTAACAAAAGATTGCTGTTTATCTGAAA
TTCAAATTTAACTGGGTGTCCTACATTTTATCTACCAATC
CCATTTTATATCACTTGAGGTCTACAACAATTTTGATGTG
GTTAAGAAATGTCATAATTTTCAAATGAGTAAACTGAGGT
TCAAACCTTTCAAGTGACTTTTCCAAAATTCTCCTAAGTC
TATGAATACACAGTGGTGTATATCGTCACAGCCAATGTAA
GCCTGAAACTATTCAGCAGATTAGGAGAGAAAGAGAGAGA
GGGAGAGAATTAACAATGGGGAAATAGAAGAAATATCTGA
CTTTAGAGATCTTAACAGTAGAGCTGGGCTGAAAGTTCCA
AAGAAACATGTGGAAAATAGATCTGATTTAGATGCTGTCG
ATAATCAAGTCATATGATTTGTGGGCAGTGCATGACAGCA
GGAATCCCACCAAGGAAAGTGGTGTCACTGAATGTTACAT
AAGTGGTCAAAGGAAAACCCAATTATTTGACCAGGATACC
AACCATAGATGTGAGTGAAGTGATGGGGTCTAGCTTTCTA
ATAAAGTCAACATATATACTGAAAAGTGAACAAATCACAA
ATGAACAGCTGGATGAAATTTTACAAACTTGAACACATTC
TTGTAACCACCCTCCAGATCAAGAAATAGCACACTATTAG
TATCCTCCCAGTGTCTGTCCTGACTTCTATCACCACTGCT
TACTTTTACCTAATTTTGAACTTTGTGTAAATGAAAATTA
CAATAGAGTATTCATTATGTTCAGCTTCTTTTGCTTCACT
TTTTGTTTGTGAGGTTCATCGTTCTTGTGTGTATTTTGTA
TTTGTGTGTATTTTATATTCTTGTGTGTATTTTATTTATT
CTCTTATTATTGTATAATGTTCCATTGCATAAATATACCA
CTATTAATTTATTTTTTCTATTTTGAATAGAGATTTGAGC
TACATTTTTCCATGTGTCTTTTGAGTAAACATAAATATGC
ACTTTTATTTGGCATACACCTTGGAGTGAACTTACTGGAT
TGTAGCCATTTGTCTGTTTAGCTTTATTAGAGTCTGCCAA
ATCATTTTCCAAAGTGGTTGAACCAATTTGTACCCTTACT
GGTAGTCAATGAAATGTCTAGTGGCTCCATATTCCCATCA
ACTTAAGTAGTGTCAGCTGATTTTTTTGTTTTTTGTCTTT
TTTCCAGTTAAGACATTTTGGTGGGTGTGTACTGAAATTA
TTGTAATTTTAACTGGTGTCTAATGAGATTGAGCACCTTT
TCATATATTGTAGGTCATTTGGATTTCTTCTATTGGAACT
CTTCTATATTTATTCTATTAATTTGTAGGAATCCTTTATG
TATACAGATTATGAGTCCTATATTGAATATATTTACTGCA
AATTTCTTCTTCCACTGGGTAGTTTGCCTCTTCACTCTCT
TAATGGTGTTTTATTATATTAAAACTATTATTGTGGTAAG
AACACTTAATATGAGATCTACCCTCTTAAATTTTTTAGTG
CACAATAGAGTTAACTATAGGCATCATATTGTACAGTAGA
TCTCTAGAATTTATTCATATTTTATAACTGAAACTTTATA
CCCATAGAACAGCAACTATTTCCTTCTCCACCAACCCCCT
AGCAAACGCCGTTCTACTCTCTGTTTCTGTGAATTTGACT
ATTTTGCATATTACATATAAGTGGAATTATGTATTTGTCC
TTATGTATTACAGTATTTGTCCTTCTGTGACTGGCTTATT
CATTTAGCATAACATTCTCAAGGTTCATTCATGTTATCAC
ATATGGCAGAATTTTCTTTTTTAAGGTTGAATAATATTCC
ATTGAATGAATATATATATCACATTTTCTTTATCCATTCA
TCCATCAGTGGTCATTTATGTTGTTTATATCTTGGCTATT
GAGAATAATAATGAAATAAACATTGTCCAGCAATGCAGAT
ATGTCTTCGAGATCTTGATTTCATTTTTTAAAATACACAC
ACAGAAGTGGGATTTCTAAATCATATGGTAAATCTATTTT
AAATTTTTTGAGAAACCTCCATGTAAATGTACTAATTTAC
ATTGCCACCAACCATGCACAAGGGTTCCAATTTCTTCACA
TCCTAATCAACATTTGTTATATATATATTTTTTAAAAGCA
GCTATTGTAACAGGTGTGAGGTGATATCTCATTGTGGTTT
TGATTTGCATTTCCCTTGTGATTAATGATGTCAAGCATCT
TTTCATATACCTGTTGGCTATTTGTTATTTGTATATTTTC
TTGGGAGAAATGTCTATTCAAATCCTTTGCCCATTTTAAT
TTTTTTTAATTTTTGACATTGATTGAAGGAGTTCCTTATA
TATTTTCTATATTAACCTCTTAGCATGTATATGGCTTACA
CATATTTTCTCCCATCCCATAGGTTGACTTTTCACTCTGT
TGGTTATTTCCTTTGCTGTACAGAAGCATTTTAGTTTTAT
GTAGTTCCAGTTATTTATTTTTGCTTTTGTTGCTTATGCT
TTGGGTGTCAAATCCAAGAAAAGTAATTAAAACAGTATGG
TACTTGCATAAAAACATAGACCAATGGAACAAAATTGAAA
GCCTCAAAATAAACCTAAGCATATATGGTCAATTGATCTT
CAGCAAGGGTGCTAAGAATATACAATGGGGAAAGGATAGT
CTCTTCAATGAATGGTTTTGAGAAAACTGGATATCCACAT
CCAGAAGAGTGAAATTTGACCCTGATCTTATACCAACTTA
AACTTAACTCTTAAACTGCAAAACTCTTAGAAGAAAACAT
AGAGGAAAAGCCTTATGACATTGGTCTAGGCACTGGTGTC
TTTCTATGTACGCGAGTTCTTAATTTAATATAATCCAATT
TTCAGTCTTTTCCTTTATGATTTTACTTTTTGTGCCTTTT
TATTTCTTTTTATTTTTTAGAGACAAGGTCCAACTCTGTC
ACCCAGGCTGGAGTGCAGTGGCCCAATCATAGTTTGCTGC
AGCTTCGAATTCCTGGGCTCAAACAATCCTCCTACCTCAG
TCTCTTGAGTAGCTGGGATTACAAGCATGTGCTGTCGTAC
CTGGCTAATTTTTTAAATTATTTTTTGTAGAGATGAGGTC
TTGCTATGTTGTCCAGGCTGGTCTCGAACTCCTGGCCTCA
AGCGATCTTCCTACTTTGGCCTCTCAAAGTGCTGGGATTA
CAAGCATAAGCCACCATACCTGGCCATTTTCGTGCCTTTT
TAAAGAAGTTTCTCTACCCTAAGATCATGTGCCTTCATGT
TTAAAGTGCGGTTCTTATGAGTAAGAACCATAGTGATTTT
ACAGTGATTTTATTTTTACAGTGATTTTATTTCTTTTCCA
ATATGAGAATCTTTGTTTTGTAAACAGACAGTTTAGTCCA
TTCATATTATATATTTACTATCTTGCCACTTGATTTTTTA
TACTTATTTGTTCTTTGTTCTAGTATTTCTCCTTTTCCAT
TTCCTTTATAGTAATAAAATATTTTATATTATCCAAAATT
TCTCCTCTATTAGTTTTGTCTTTTAATTAGAACATTTCAT
CCATATTTGGATTTATATCTACCAACTTAAAATTTATACC
ATTATCAATTTGCCTCATTTGTTCTGTTTCTTTTTTCTCT
TATATTTTTTAAAACTTAACCAATTTTTTAAATTATCTCA
TTTCCCCTTCTATTAAGCAGTTAGTTACATACTATTTTAG
AGGTTACCCTTGAGATTATGATGTGCACACTGGACATATT
GTAGTCTAGTATAAATGAGTAATTTTGCCATGACAAGGCT
ATCACTGTGATATGGCTAGCATGTTGAACACTTTAATTCC
ATTTGACCTCTCCCACTTTTCGTCTTATTGTTGTCAAGTA
TTTTAAATTTAAATGCATTTTAACTTAATAAAACATTATT
ATTATTATTATTTTAGATAATTTTTATTTAGACTTAACCA
AATATTTATTTTTTCATTTGCTCTTTATTTTTTCTTGTTT
GCATGTTTCTTTCTGGGATCATTTTTCTTCTGCTCAAAGA
ATTTTCTTCACTATGCCTTTCAGAGTAGGTCTGCTGGTAA
CAAATTCTCTCAGTTTTGTTTTACCAAACACTCTTTTATT
TTGACTTCACTTTTGAAGGATATTTTTTACTGGTATAAAA
TTCTAGTTTGGCAGTTTTGTCCCTCCCCTCTCCCCAATAT
TTTAAAGCTACCATTCCATTGTCTTCTGGCTTCAGTCATT
TGTGTTGACGGGTAGCTGTATCTATTCTTTATTCCTTGAA
TCTAATGTACTTTTTTTCCTCCTCTGTTTTTAAGATTTTC
TCGATGTCTTTGGTGTTCAGCTATTTCACTATGATGTGCC
TTTTTATGATTTTCTTTGTATTTTTTGATTTACAGACTGT
AGTGTATATTGAATATGTGACTTAATATATTTCTCTATTT
GGGGAAATTCTCAGCCATTTTTGATTTACCTGCTCAATTC
TTTGTTTCCACCCTTTTTGAAAGTCCAATTACATGTGTGC
TAGGTCTTTTCACCAATTCCCATAAGGCTTTTATACTTTA
CAGTTAATTTTCTCTTTTTTTTTTCTTTTCACTTTAGTCT
TGATGTTTTCTACTAATCTTTATTCTACTTTATTTGTCTT
TCCTTTAACTATGTGTAGTTATTGTTATAATTCATCATAT
GCTTGTGAATTTTTATTAGATGTCAGACATTCTGTATGAA
AAATTGTACAGGTGCTTTGTCATATCATGGTCCCTCCTAT
CCTCTGGAAGTAAGCAAGGGTAGGGGTAGGTCACCTATTG
CAATCAGGCAGTGGACTCATTTGAGGTTAGATTTTAGTTT
TTGTAAGCTTCAGTCTACTTTTGTATCCCCTCTATTCCTG
GGGTATAGATCTCCAGTGATCACAACTGAAAGCTAATATG
TTTCCTTGAGGCTTCTTAATTGTCAAATTCGGAATGGTAA
TTTTCATCACCTTAGTGCTATATGACGACTGCAACCTTAA
CGCAGGTTTTCAGCTGCTTTTTGTTAGTTTCTTAGTTTAA
GTATTAGTCAATGTTTCCAGGGGGAAATCAATTCAAAGTT
TTAAGATCAGTTGTCTGTGCCTGCCTTCCTTCTGGAATCT
TGGCATCCTCAATCCTTGATGCATTAAAAAGTCCAAACTC
TGATTTTTGTGTTCTCAGCCCCATCAGACTGCCAAAAGAT
CTGCTAAACCATAGTTATTGTCTTGGATCTCTGCTCAATT
TCTTGTCTAGCTCTTCAGCATCTTGCTACCTGTAGCTCAT
TGTCAAATACTCCAAGGAGAAAACCAGCTCATAGAGTATT
GGGCTCACCTCAATGAACTTCCCTTCTCCTAAGGATTCTG
GTCCCTGGAGTTCTGATGGCCTCAGAAGCTCTCTGATATT
TTCACACACATGCATACTGTATTTCTTTTAGTTTTTTAAA
GTTGTTTTCAGTGGGAGTATTGTCTGCTACAAGATATTTT
GTCAAAGTTGAAGGCAGAAATCTCACATTAAAGTTACTTT
AAAATTAGTCCTTGTGCTAGCTGAAGTATACAACAAACAC
TTTAGGGAAATAAAACAACTTAAGCCAGAATTATTATGCC
AGGAGTCATTGATAATGAGAAATAAAGTTATTGGAAGCAT
CCAGAAGGTACTAAGAGAAAAGGAACAAATCTCTGAAGAT
CTTCTACCTTACAGCTTAGGCTGAACATAGCCCATTTGCT
AGGAAGAAAGTTCAGAGCCTTCTGTTTGGCAAAGAGGGCC
TTTGTATTGTTTAATAAATCTTTCTTAAAGAAAGCAAGTG
TATAAAAATGAAAAATTCCCTTGCCAAATGTTCTAAGCTC
CAAGTTAAAACTGTGCTAAGAATAAGGAAGACTCTACTTG
TTCATTATGGTTGTATTGGATGTTCAGGCAATTACCCTGC
CTGTTAGTTGGCCTAGTGGACATTATATTAAGTGAGACTT
TGTCTCAGGTTAAACACTGTGAAATATCTTCCAATTGAGG
ACTCTACTCATGTACTTTAAATTGTCTGCTGGGCTAAACC
AGTCTGCATTATTCTTGCCTTTAATGTGGACAATTCAAAA
GACAGAGTGAAAAACAGGATCTATAAGCCTCTCTGTCTCC
TGTACATCTGTAAACTATATCTATTTGAATGACAGAGCCA
AGGAGCAACTAGAGAAACATACTGGAATTAAAATTTTTGT
GCACACTAGATTTTGTGCAACTGACAACTGGTTAGAGGTT
GGTTAACAAGAGGTCCTTAAAAGTGATAGCGCTTGTTTGG
ACGTGGACATATGAAAAGGGAGTTTGGGTTATACTTTAAG
GCTCTTGACATACTCCTAATGAGTGTTGAGAATTTCTGGA
CTGCATATACTAAAATACAAGGATAAAAATATTTACTAAA
CTAAAGAGAAATAAAACATTACTGGAACCACACCAGGAAG
ATGGCAAGCAAAAGTTCCCTGGCAAGTGCCTCCTCCCAAA
AAAGGGACCAAAACAACAAATAAGCAACTGTATTTCAACT
GGAGTAACTTAGGAAGTGCACTGGAGAGAACCAGGGGAAC
AGTAAAATCCCTATGGAGCACAGAAGCCCAGGATAGTACC
ATTAAGAAGGAAGCGAAGCAGCCTGCCTCTGCCACTCTGT
CTCCCTTGCTGGGACCAGCTAGAAGCCAGGGAGGGGGACT
TCTTATGAAAAAGGAAAGCTGAAGACCCTTGTGGTCCCCA
TTACTACCACAGACTCCAGCAGTCATTGCTACAGGAAGAT
CCAATAGTCCTCACAGGCCTCAAATCTAGTGTGGACAACT
ACCAGGAGTCCACATGGTTGCATTGCACCAGAACAGGAAC
CCCCTTGGCAGCCCCTACCCCCAAAACCTAAGCAGCTATG
GCACCATCTTGAGACCAGACCTACAGCTGGAATGTATCCC
ACCCTGGGGGCTGGTAGCCACTGACTCCTTTCATCTCTGA
AGCCTCACTGTCATTCCACTGTGTTCATATGGGTGCTGAC
AGCACCAATACACTGGCTGCTGAGAGCCTAGGCCTGAAGG
ACTGACTGAGACTCCAATGTCTAAATTCATGAGGCACCCA
ATACCTCAGTGAAATAAGTGGGCCTGCACAGTGGGGAAGC
CTTGTTCAGTTACCTAGCTTGAGTGTGCTTGCTTGTAGCA
TGACATCCAGGTAGCCTGGAGGCAGCCCTGCCCCCTCAGA
GAGAGCCTGTGCAGTCACCCAGCCCATTTGCACCTGTCTT
TGTCCTGACAGCCAGCTTAGAGAAGACCCCCCAATAGGAG
AGAGTACCATACTGCTGCCATGCTTGTGCATTCCTGCTCT
GAGCCTGGAGGTGGCCCCAACTTCACAGAGAGCCTTCCAC
ATAGCATGCTGGCCAGCCCCACCCACATGTGCCTGGACTC
AAACTAGTCCATTGATCTTGCCACCAGCAAAATTGTGCCA
CCACCATCACAAACTCCTGCAGCCCAGGCTATATAAACAA
TCACAGACATCACAGATGAGGATTGCAGCTGAAAAATCTA
TGTGGAAAACACACAACTGAGCTCACCCTGAACCAAAGCC
AATACACCATTCCCAACAGATGCCCTAAAACCCATCTATA
AGAAAAATCCTCTTCTTATGAAAGCTACTCAAAAAATTGG
AAAAAGTGGCTATTCTACTAAATGTGCTAATATCAACATA
GGGACACAAGAAACATGAAAATGCATGGAAACATGACTGT
CCAAAAGAACACAATAAGTCTCCAGTAACAGATCCCAAAG
AAAAGGATATTTATAAAATGCCTGAAAAGGAATTCAAACT
AATGGTCTTAAGGAAACTTAGCAAGATACAAGAGAATACA
AACAGTACAATGTAATCAGAAGCACAATTCATGATCTGAG
TGAGAAATTCAACAAACAGATAGATACATAAAAAAGAACC
AAAGAGAAATCTTGAAGGTAAAGAATTCAATGAGTAAAAT
GAAAAAATAAAATTGAGAGCTTCAACAACAGACTTGGTGG
AGCAGAAGAAAGAATTTCTGAACTTGAAGGCAGGCCTTTT
GAAATAACTTAATCCAAGAAGAAAAAAGAAAGAAGATTAA
AAAAGAATAAAGAAAGCCTGCAGAACTTATCAGACACCAT
TAAGTGAACAAATACTCACATTATAGAATTCCAAAGGTAG
AAGAATGGAGAAAGACACAGAAGACCTTCCTAACAAAATT
ACAGCTGAAAAATCCAGTGTCTCAGTAAATTTATAGACAT
CCAGATCCAGGAAGCTCAAAGGTCTCCAATGAAATTCAAC
AACAACAACAACAACAAAAAAAATCCTCTATAAGGTGTAT
TATAATCAAGCAGTCAGAAATATCAGAATTAAACTAAACC
ACTGTGGACCTAATGGACCTAATGGACATTTACAGAACAT
TCCATCCAACAGCTACAGAAAACAGATTCTCCTCAACTGC
ACATGGAACATTCTCCTGGATAGATCATAGGTTAGACCAC
CAAACAAGTCTTAACAAACTTAAGAAAATAGAGACTATAT
CAAGTTCTTTTCAGACCACCATGGTATAAAACTGGAAATC
ATAAAAGAAAAATTTAGGAAACCTTACAAATACATGGAAA
TTAAATAGTATTCTTTTAAATAACCAATGTATCAATGAAG
TAATTAAAAGGGAAATTTAAAAAATTCTTGAGACAAACAA
GAATAAAAATACATTATAGCCAAACACAGCAAAAGCAGTT
CAAAGAGGGAAGTTCATAGCAATAAAAGTCTATGTTAAAA
AAGAAGAAAGATTTATAACAAACAACTCAACCAGAGAGCC
AAGGAGCTAGAAAAAAAAAGAACAAACTAAACCCAAAATT
GGTATAAGGAAGGATATATATAAAAAGCTCAGAGAAGCTA
AAAAAATTCAAAAGATAAATGAAATGAAGAGCTTGTTTTT
TGAAAAGATAAACAAAATTGACAAAATTTTAGCTATACTA
ACTAAGAAAAAAAGAGAAAAGGTCCAAATAAAGACAATCA
AAGTTGAAAAAGGAGACATTTTAACAGATATCACAGAAGT
ACAAATGATCATAAGAAACTACTATATGCCAACAAATTTG
AGAACATAGAAGAAATGGATAAATTTCTGAACACATACCA
CCTACCAAGATTAAATTATGAAGAAATAGAAAATCTGAAC
AGAGAAATAATGGGTGAGGAAATTGAATCATTAATAAAAA
TCTTCAATTAAAAAAAAAGCCCAGGACCTAGTGGCCTCAC
TGCTGAATTCAGCCAAACATTTGAAAAACATAATATCAAC
TTTATTCAAACTATTCAGGAAAATTGTAGAAGGGATACTT
TCAAATTCATTTTATAATACTAGTATTACCCTGATTCCAA
AACCAGAAAAAGGCATACATGCATATGCACACAAAAAACG
TACAGGACAATATCCCTATTGGACATAGATGCAAAAATTC
TCAGCAAGAAAATAGCAAACTGAATTCAACAGCACATTAA
AAAGATCATTCACTATAATCAAGTAAGATTCATTCTAGGA
ATGCAAGGATGGTTTAACATATGCAAATCAATAAATGTTA
TATACCACATTAACAAAAAAAATACAAAACCAATATGATT
ATTTCAGAATATGCTGAAACAAGGATTGGACAAAATTCAA
CATTCCTTCATATAAAAAACTCTCAGCAAATTATATATAG
AAGATATATACCTCAAAAAAATAAAGGTCATATATGAAAA
ACCCATAGCTAACATTATATAATACTGTAAGGAGAAAAGC
TAAAAGCTCTTTCTCTATGATCATAAACAAGACAAGGATG
CTCACTTCCTCCACTCCTATTCAATAAAATACCAGAAGTC
TGAGGCAGAGCAATTAGTCAAGAGAAAGACATAAAAGGCA
TCAAATTGGATAAGAGGTAGTCAAATTGTCCCTGTTTGTA
GATGGCATAATCTCATATATAAAAATGCCAATGATTCCTC
AAAAAAACTGTTAGAACAAATAAACAAATTCAGTTAAGTC
ATAAGATGCAACATCAACATACAAAAATCAATAACATTTC
TACACATTAATAGTGAACTATCTGAAAAAGAAATCCCGAA
AATAATTCCATTTAAAACAGCTACAAAAAAAGATACCTAT
CAATGAACTTAACAAAGAAGATGAAAGATCTCTACAGAGA
AAACTATAAAACACTGATGAAAGAAACTGACGAAGACATA
AATAAGTGGAAAGGTATCCCATGTTCATGGATCAGAAAAA
TTAATATTGTTAAAATGGCCATACTACACAAAGCAATGTA
CAGATTTAATGCAATTTCTATGAAAGTACTAATGACATTC
TTTGCAGAAACTAAAACAAAATATTCTAAAATTCACATGG
AACAACAAAACACCCCAAATAATCAAAGAAATTCTGAGAA
AAAGAATGCATCTGGAGGCACCAGAGTACTTGATTCAAAA
TACACTACATAGCTATAGTTTCCAAATCAGCATTATACTG
GCATAAAAACAGAAATATATAAAAATGGAACAGAACAGAA
AGCCCAGGAATAAATTCACACATCTACAGCCAACCTATTT
CAACAGTCATGCCAAGGGCACACACTGGGGAAAAGGCAAT
CTCTTTAGTAATGGTTCTGGGAAAATTGGACATCCATATA
CAGAAGTATGATATTAGACCTCTAACTGTCACTATATAAA
AAAATCAACTACTCAAAATGGATTGAAGACCTAAATGTAA
AATACAACCTATGAAACTACCAGAAGAAAATATAGAGAAA
ACACCTTATGACATTGGACTGGGCAAGAATTTTTTTAAAT
TAAGATCTCAAAAACATAGGTTACAAAACCAAAAATTGAC
ATATGGGATTATATCAAAGAAAAAAGCATTTGCACAGCAA
ACAAAACAATTAACAGAGTGAAATGATAACCTACAGAATG
TGAGAAAATATTTGCAAACTATATATCTGATTAGGGGTTA
ATATCCAAAATATATATGGAACTTAACTCAATAGAAAAAA
CCAAAATAACCTGATCAAAAAATGGGCAATAGATCTGAAT
AAACATTTCTCAAAAGAAGACATACAAACAGCAAACAAGT
ACATGAAAAAATGCTTAAAATCACTAATCATCAAGGAAAT
GTAAATCAAAATAAAAATGAAAGTAGAAGGAAGATTGCTG
ACCAGAGACATCAACTGCTAGGTCATCTCAGAAAGAACAA
AAAGTTTTAGATGAAAAAGGAAAAACAAAAACAAAAACAA
ACAAACATAGATTGGGTGTAATTTTGACAGAAAAGTGCCA
GAACCTACCAGAGATCCCATGGGAAGAAGTTGCAGAGCAG
AACAAGAAGGAGCAACATATCAGCAGAGACCAACACATGA
GAGGCTTGGAGCCCAGCAAAAAGGGTAGGTGGGGGGTTGG
TTTACCCTTCCCTCACATCTCTGGCTCCCAAGCTGCTGAA
GAGCCTTTCTACCCTCACCAGCCCCAAAGTAGCTGCCACC
AGTGGACTGGAAGCTTCTTGAGGACAAAGCATCAGGCTGC
CAACACCCTTGAGGTCACTTCCCATCACTACAGGCCTGAG
CCAAGATGGCAGGCACCATATTGCTTCTCCACCCACTGTA
CACCTTTGTCATCCTCAGGGAGTTTTAGCCCCTCAGTTTT
TGTCTTGCATGTTCCCACACAAGCATTTCCCAACTCTGGC
CCAGAGTTCAGGAGCCATTGGGACCAGTGAATCCCAGGGG
ATCTGTGTGATCCCACAGCCTGGACATTCTGGGTGGGCTG
CCTTCCAGAGAGAGGGAGAGAGATGACAAGAGTGCTAGCT
GTTCTCAATTCAGACTCTTTTCCTAAGGCAGGAAGGTCAA
TTTGTACAGCCCTTTATAACATTTACTGAATCAATCATAC
AGGGAGTGGCTAATTCTTACCCAGAAGCACCACCTACTGT
CCCAGAGATTAAACTGGACAATGCAATATAATTCACACTG
TCAAGAAGACCACAGGGCTAGGAAAAGAGAAATGATTTCA
AAGACCTCCATCCTCCCTTATCAACAAGAGACAGGGAATC
TGCCCATGCACATAGTTCACCACTGCTACAGCTTACAAAA
AACTAGCAACTGAGAAAACCACCACACTAAGGATATCTAT
AACCAAGGTATCCATCCAGATCCTAGACTGCCATCAAAGC
ACCCACAGCAAAGCAAAAGTTTCTTACCCAACATATGCTA
CAGACACACCCTTACAAGTGAGGGGGGAAAGCTCCATCTA
AACAAAAGAAAATCCAAAAAAAAAGAAGTGATAGCTACTC
CAGATGAGAAGAAATCAATGCAAGAACTGTGGAAGTATGA
AAAACCAGAGCAGAAGGACAACCTTAAAGGGGCACACAAG
TTCTCTAGCAATGGATCACAATCAAAATGAAAATAGTAAA
ATGACAGATAAAGAATTCCAAATATGGATTGTAAGGAAGC
TTATTGAAATCCAAGAGAAAGTGGAAAACCAACTCAAAGA
AACCAGAAAAGCAATTCAGGAAATGAAATAAAAATTTACT
AAAGGGATGGATATGTTAAAATAAAACAAAACAAAATATA
ACTTCTGGAAATAACAAATTTATTTAAGGACATGCAAAAC
ACATTGGAAATCTTTAAGAATAGACTAGACCAGGCAGAAG
TAAGAATTTCAGAGTTTGAAGAAAATTCTGTCAAATTAAC
TCAGTTGAAAATAAAGAACAAAAAAATCAAAAGGAATGAA
CACAGCCTACAAGAAATAATTATATAAAACAACCAAATAT
ACGAATCACAGGCATCCCTGAGGGTGAAGAAGAAAGTGCA
CGAGGGCTGGAAAACCTATTTAAGGGAATAATTGAGAAAA
ACTTCCCTGGTCTTGCTAGAGATTTAGATATCCAGGCATA
AGAAGCTTAATGAACACCTGGGAGATTCATTGCAAAGATG
CAATCACCAAGACATATAGTCATCAGACTGGCCAAAGTCA
ACATGAAGGAGGAAATCCTGCAAGCTGTGAGGTGAAAACT
TACAAAGGAAAACCCATCAGGCTAACTATAATTTTCTCAA
AAGAGACCTCACAAGCCAAAAGGGATTGGGGCCCCATCTT
CAGTCCTCATAAACAGAACTTCCAGCCTAGAATTTTGTAT
CCTGCAAAACTAAGTTTCATATATGAAGGAGAATAAAAAC
TTTTCCAGAAAAACAAACACTGAGGCAATTTGTCAAGACC
AGACCTGCTCTGCAGGGAATACTCAGAACTGCACTATACA
CGGATCAGCACAATACACATCCACCAGTATAAAACAAACC
AAAAGCTAAAGCTCAGGGCTCATACAATAGCATGAGAGGC
TAAACAAAGAAATAAGGTATACAAAACATGATGAACAGAA
CAGCATTTCACATATCAATCCTTTCAATCAACATGAATGG
TCTGAATGCCCCACTCATGAGACATAGGCTGGCTGAAAGG
ACAAAAAAATTGAATTCAAGTATCTTCTCTCTCTAGGAAG
CACATCTAACTCACAAAGACTCATAAAGACTCAAGGTGAA
GAGTTGGAAAAAAAAATTCCATTCAAATGGAAACCAAAAA
AACCCAAGTGTAACCATTCTCATATCAGATAAAGTTGACT
TTAAATAGGCAATGGTAAAGAAAGATAAAGATGATCATTA
CATAATGATAAAGGGAGCAATTAAACAAGAAGACATAACA
ATCCTAAATATTTATGCACCTAACACAGGTGCACAGAGAT
TCATAAAGCAAATTCTATTAGATCTAAGCAAAGAGATAAA
GGAGAGCATGATTATTGTTGAGGACTTCAACAACCCACTG
ACAGAGAAGGACAGATCATCTAAGAAGAAAATAAATAAAG
AAACATGGGACTTAAATGGGACTCTAGAACAAATGGGATT
AACAGACATTTACAGAAATTTCTCCCCAAAAACTACTGAA
TATACATTCTTCTCATCAGCACATAGGAACACTCTCCAAG
ATTGACCATATCTTAGGCCACAAAACAGGTCTCAACAAAC
TCAAGGAAATAGAAATTATACCATGTATCTTCTCAGACCA
CCGTGGAATAAAATGAGAATTAAATTCTAAGAGAAACACT
CAATTCTACACATATTCATGTAAATTAAACAACCTTCTCT
TGAATGATTATTGGGCCAGTAATGAAATTAAGATGGAAAT
CAAAAGAATCCTCGAACTGAACAGCAAAGGGGACAGAAGC
TATCAAAACTATAGGATTCACCAAAAGCAGTCCTAAGGGG
AAAATTCATAGCTTAAATGCCTACATCAAATAGGCAGAAA
GATCACAAACTAACAATCTAATGACACATATCAAGGAACT
AGGAAAGGAAGAGTAAACCATACCCAAACCCAGCAGAAGT
AAAGAAATAACAAAGGTCAGAGTAGAATGAAAAAAAAAAA
ATGGAAAAAAATTACAAAGGATTGACAAAACAAAAAGTTG
GTTCTTTGAAAAGATAAACAAAATTGATAAACCTCTTGCC
AGATTGACCAGGAAAAGAAACAAAAGGGGCCAAATAACTT
CAATCAGAAATGAAAAAGGAGATATTGCAACTGATACCAC
AGAAATACAAAAATATCATCTGTAAATAGTATGAAAGCCT
CTATGCACATAAATTAGAAAATGCAGAAGAAATGGATAAA
TTCATAGAAACACATAACTTCCCAAGTCTCAATAAGGAAG
AATTAGAACTCCTGAACAGACCAATAGCTAGTAAGATCTA
AGCAGTGATAAAAAATGTACCAACAAAAAAATTCACAGCC
AAATTTTACCAGACCTACAAAGAAGAGCTTGTACCCATAA
TATAGAAATTATTCTATAACATTGAGAAGGAGGGTCTCCT
CTCCAACTCATTCCATGAAGCCAGTATCACCTTGATACCA
AAGCCAGGAAAGGACACAACACAAGAAGAAAACTACAGAC
AAATATCACTTATGAATATAGATGCCAAAATCCTCAATAA
AATATTAGCAAACTGAATTCAACAGCATATCAAAAAAGTA
ATCCACCATGACCAACTGGGTTTCATCATGTATCCAGGGA
TGCAAAGTGGTTAACACACATAAATCTATAAATGTGATTC
ACCACATAAACAGAAGCAAAAACATAGACCATATGATCAT
CTCAAAAGATGCGTAAAAAGCATTTGACAAAATCCAGCAC
CTATTCATGATAAAAACCCTCCACAAACCAGGCACAGAAG
GCACATATCTCAATTATAAAAGACATATATAACAAACCCA
CAGCCAACATCATACTGAACGGGGAAAAGTTGAAAGCATT
CCCACTAAGAAATAGAAGAAGACAAGGTTGCCTGCTCTCA
CCACTTCTATTCAACATAATGATGGAAGTCCTAGCTAGAG
TAATCACGCAAGAAATAAAGCATATCCAAATCAGGAAAGA
GGATTTCAAATTATCACTTTTCACCATTGATAGGATCTTA
TATCTAGAAAACCGCAAAGACTCCAGCAAGAGACTCTTGG
AATTAGTAAAGAGATTCCAAAAAAACCTCAGGTTACAAAA
TCAATGTACACAAATCAGTAGCATTTCTGTACACCAACAG
TCAAGCTGAGGGTCAAATCAAAGACTCAATATCATTCATA
ATAGCTGCAAAGAAAATAGAATACCTAGAAATATACTTAA
CCAAAAAGGTTAAAGATCTCTAAAAAGAGAACTACAAAAT
ACAGAGGAAAGAAATCACGGATGACACAAACAAATGGAAA
AACATATCATGCTCATGGATCAGTGGATTCAACATTGTTA
AAATGTCCATATTACCAAAATTGATTTACAGATTCATGCA
ATCCCTACCTAAATACCAAAGTCATATTTCACAGATCTAG
AAAACAATAATTCTATGCTTCCTTTGGAACCAAAAAACAG
TCTGAATAGCCAAAGCAATCTTAAGCAAAAAGAACAAATC
TGGAGGCATCACATTACCAGTTTGACTGTTGGTGTACAAG
GTATAGTAACCAAAACAGCATGGTATTGGCACAAAAATAG
AGACATAGACCAAAGGAAAAGAACAGAGAACATATATATA
AGACCATACACTTACAGCCAGCTGATCTTTGACAAAGCAG
ACAACTATATATATTGTGGAAAAGAAGCCCAATTCAATAA
ATGGTGCTGGGAAAATTGGATAGCCACATGCAGAAGAATG
AAACAGGATCTGTATCTCTCACCATTCACAAAAGATAATT
CAGGATAGATAAAAGACTTAAATGTAATGCATGAAACCAT
AAGTATTCTAGAAGAAAATATAGGAAAATCTTTTCTAGAT
ATTGGCCTAGGCAAAGCATTTATGAGGAAGGCCCGAAGGC
CATCCACAGCAACAACAAAAATAAATAAATGGGACTTGAT
TAAATTAAAAGCCTTCATCATAGCTAAAGAAATAATCAAC
AGAGCAAATAGACAACTTACAGAATGGGAGAAAATATTCA
CAAGATATACATCCAATAAAAGGCTGATAACAAGAATCTA
CAAAGAACACAAGCAAATCAGCAAGAAAAAAAACCCATTA
AAATTGCGCAAAAGACATCAACGGAAACTTTTCAAAAGAA
GATAAACAAATGGACAATAAACATGTGAAAAAATGCTCAA
CATTTCTAATCATCAGGAAAATGCAAAGTAAAACCACAAT
GAGATATCACCTTATCCCTGTTGGAATGCCTTTTATTAAA
AAGCCCAAAAACAATAGATGCTGGCATGGATGCAGACAAA
AAGAAACACTTATACACTGTTGGTAGGACTGCAAATTAGT
ACAACCTCTATGGAAAACAGCATGGAGATTCCTCAAAGAA
CTAAAAGTAGACCTACCATTTGATCTATAATCCCACTATT
GGGTATTTACCCAAAGGAAAAAAAAGTCATTTTATCAAAC
AAACACCTCACTCGAATGTTTATTGCAGCACAATTCACAA
TTGCAAAGATGTGGGATCAACCCAAGTGCCCATGAGTTCC
TGAGTGGATTAACAAAATGTGGCCTAGGTATACTATGGAG
TACTACTCAGGCATAAAAAAAGAATGAATTAATGCCTTTT
GTAACAATCTGGATGGAACTGGATCATCCTACGTGAAGTA
TCTAAAGAATGGAGAAACAATCACCACATGTATTCACTAT
TAAATTGGAACTAACCAAAGAGCACACATGTGCACAGAGG
GAAGTAAAACTCAATGGAAATCAAGCGGGGGATATGTGGG
AGGAAGTTATGGGCAAAAACCTACTTAATAGGCACAATGA
ACACTATTGGGGTGATGGGCACATTTATAGCTGTGACTCA
AGCATTACAGAAGCAATCCATGTAACCAAAAACATTGTAC
TCCCTTAATATTTTGAAATAACAAACAATAAATAAAAGAA
TAAATAAATAATTTTTTTAAAAATTGGATATGACCTCACT
CTGGTTAGAATATCTATTACCAGAAAGACAAATAAAATAA
TTGCTATCAAGAAATTGGAGTAAGGGAACATTTACAGTTG
GTTAGATTGCAAATTAGTATAGCCACTATGGAATAGATTA
TAGAGATTCCTCAAAAAAATTAAAATAGAATTATGGTATG
ATCCAGCAATTTCACTACTGGGTATATATCCAAAGGAAAT
GAAATCAGTATGTCAAAGAGATATCAGCACTCCAGTGTTT
ATTGCAACACTATTTACAATAGTCAAGATACGAAATCAAC
CCACATGTCCAGCGAATGAGCGGATAAAGAAAATTGTGTG
TGTGTGTATACATATACATATCGGTATATACACAATGGAA
TATTATTTAGTCATAAAGAATAAAATCTTCTTATTTGCAA
AAACATAAATGGAACTGGAGGATATCATGTTAAGTGAAAT
AAGCCTGACACAGAAGACATATACTGCATGATCTCACCCA
TGTGCAATAAAGAAAAAAAGAGTTGATATAAAAGGAAAGA
GTAGGTAGAACAGTGGTTACCAGAGCCTTGAGAGGGGAGA
AGGGAGGGGAGGATGAATAGATGTTGGTCAACAGGTACAA
AGTTACAATTAGGTAGTAGCAATAATTTCTGGAGTTCCAT
TGAACAGTAGGGTGATGATAGTTAACAGTGAGGCATTTTA
TATTACAAAATAACAAGAAAAAAGGATTTTGAATGCTCTC
ACCACAAATAAATAATAAACGTATGCAGTAATGAATACAT
TAATCATTCTGATTTGATCATTATACAACATATGTATGCA
TTGAAACATAAAATTGTACCCCATAAATGTACACAATTAC
AACGTGTCAACAAAAAATATTTGTGATAATTTTTATTAGC
CACATCTTTGTAATGCTCCCCCATATTATTGTACCTGTAC
TGAGGAAGTAACTATAAATTGTTTGGTCAAACTGCACAAG
ATTCTCTATGTTTTATTATCTCTTTCCCAAAGAAATCAAA
TTTACTGCACTTCCAAATATTTGAAAGATGGAATCACATA
TCTATAAATACCATTACAGATCTTTCTTTTGAGCTCCAGA
TATGCATTTCCAATTGTCTGATAGATATCATCAACTTCAT
TGTTGCTAATATGCACTATATGCCAGACATTCTCTATTTA
ACGATTATATAATTTATTATAATTCTCACAAAAACTACCT
GTTGCTACCCTGGTTTAGATTTTCATTTACTCTTTTGAGG
GTTGTTTAACAATCTACTAAATATCTTCTTGGTTTTGATC
CACTAATTTATTTTATGTATTAGAGCAGTATTAATTTTGT
AATGTGCCATTTTGATTGCATCACTCTCTCAAAAAACTTT
CAGTGGTGAGTACCAGTGGTGCTTGTTTTTCCATTCCTGT
GACACTTCGCTTCAAAGAATGGGTTCTAGCTCCAACCAGG
ATAATACCAGATGTGTTAATTCACTATTGTTCCTTATTGC
TGAGTAATACTCCATGGTATACATATACCACATTTTATTA
ATCCACTTGTTATTGGTACTAACTGATCAACACTTACATC
ACACAGGACAATAATATTCATCAGGGGTCGGGCAGGCGGG
AGGGGGTGGAGGGGATGGGAAAAACTCTCACTGAATGGAT
GCGGGGAGCACAGTTTGGGGGATGACCACGATTGTAACTC
TGACACGGGCAGTGCATGGGCAATATATATAGCCAAAGTG
TTGTACCCCCATAATATTCTGAAATTAAAAAAAAAAAAAA
ACTTTCAGTGGTTACCTATGATACAATAGATACATTACTT
TAACTGGGTACCCTAAGCCTTTTTCATAGCATGGGACCAA
CCTACTTTAAAAATGTATTTTTATTTTAAAATAAAACATA
AATACAGAAAACCACACAAATCAAATATATAGCTATAGCT
TTAGTCAACACACTCAGGTCAAGGAAATTGAAATTTTCCA
GCCACCCCAGAAAATCCTTTCATAGATCTAATCCCAAACT
CATCTCCACATTTTCTGCCATACATAGCAGTTATTTTAAC
TTTATGTAGTAATTTCTGTGTATTTTTCTTTTTAAACTTT
TACCACAAAAATGTGCATAGCTAGACACTATAAACTATAA
ACTATAAAACTATAAAACTATTTAGAAACTATAAATTATA
GTTTCTAAAATATGAAATCTTGGAAGTCTATAGATTAATC
CTCTATGCTTTTTATTCCTTATTATTTATCTGTTAGAGAA
CACAGGCCATTTGAACCACAGAGTATCCTACAGTCTGAAT
TTTGCATACTGTAAATGCTTGGCACAGTTTTTAATGTTCC
TCTGTCCTTGGTATTTTCTTCAAATTGGTATCTGAATCCA
GAGACTGAATAATACTCAAGTTTACCTGTTTTGGCAATAC
GATAATATTTAGAATGACCAAAGAAGGCAGAAAATGTCTC
ATCTCAGCAGCAGTTGATGCTTAATGCATATATCTAGTCA
TTCATTGCAGTTGAAAATGATGACATTCTAGCTCCACCAT
TTCTTTTCCATTTCTCAGTTGGAGTACATTTATGAAGACA
CATTTACCTTCATCTGTTATTTGGTAACCCAGTGATACAG
TGGTATAGTTTATAAAGAAAATATGAGATAAATGCCGATC
CTTTCCCTTTATTTTCTGGTTTCAAGGCAATCAATTGATC
TTTCCTAATCTGATTTAAAGGTCATAATTTATATAAGGAT
ATATATATTATATATGTGTATATAATATAGAAGAAAGAAT
CTAATATATAAAAGTATATTTCATAAATTTTAATACATCA
CAATTATTAGTTTCATTGAAGCATAAATTCCCTATATTTG
TGCAGTGAGAGCCTATTCAAGTTAATTCCTGAATGCTTTT
GATATACCCTAGTAGTCTTTGGTATCATTATTACTATCTT
GTGTTACAAAATGTTCAAAGCTCATATTATACATTTCTGC
CCTGGACCTGAAATTAGCTGTTCTTCCAAGAATTCTTGAT
TTATTTTAGTGAGATAATGTTTTAAGAATACAGCCTTTAC
TCTAAAGGATGCTCATTACTAGAGGTTGGTCATTGGGAGC
TGATCTGCTTTTATACATTTATTAAATGTCCATTCATTCT
ACCACGTTTTGAGAGCTTACTAAAACAAGATATTTGAGTG
GGTGACATAAGAATTCAAAGATGACACCACATAGATTCTA
ACTTCAAGGAGCTTACAATATAGTAAACAAACAACTGAAA
TGCTAGTTGTATAATACAGTAATAAGAAACTTTGATTATT
CACATGTAAAAGACAATTTTCCAGGTATTATTCTTAAATC
AATCACTGAATGATCATAATAATCCTATGAAGTAGGTATT
CTTATTGTTACCATTGAATATGGATTGTAAGGAATCTCAA
TGAAATACAAGAGAAAATAGACACCCAACACAAAGAAGTC
ACAAAAACAACACAGGAAATGAATGAAAAATTCTCTAAAG
AAATAAAATTATTAAAGAAAAACCAAGCAGAAATTATGGA
AATGAAAAATTCATTCAAGGAGTTACAAAACACAGCAGAA
AACCTTAAGAATAGGCTAGATAAGACAGAAGAAAGAATCT
TAGACCTTGAAGATAAAACATTTGAACTAAACAAGTCAGT
TGAAGAGAAAGAACAGAGAAATAAGAGGAATGAACAAAGC
CTACAAGAAATTTGGGATTATGTAAAGAGGCCAAACATAA
GAATCATAGGCATTCCCAAGGATGAAGAAGAAAATACACA
AGGGTTGGAAAATTTATTGGAAGCAATAATCAAGGAAAAT
TTCCCTGGCCTTGCTAGAAATCTGTATATCCAGACACAAG
AAGCTCAAAGAGCTCCTGGGAAATTCATTGTAAAGAGGCA
GTCACCATGACACATAGTCATTAGACTGGCCAAAGTACAC
ATGAAAGACACACTCCAACAAGCAGTAAGTTAAAAATAAG
ATAACATACAAAGGCAAGCCTATCAGACTAACTGCAAACT
TCTCAGCTGAGACTGTACAAGCCAGAAGGGAGTGGGGACC
CATTCTAAGACTTCTCAAAAAGAATAATGGCCAGCCTAGA
ATTTTGTATTGAGCAAAACTAAGTTTCTTATATGAGGGAG
AAATAAAGACCTTTGCAGACAAGCAAACACAGGGAATTTG
TCAAGACAAGACCTGCCCTGCAGGAAGTACTCGGAGCTGC
ATTATACATGGATAAACACAATAGACATCCACCAGTGTAA
AATCAACCAAAAGATAAAGGTCAAAGGCCAGATATCACAT
TGCCTGAAGAGGTAAAACAGAGTAATAAAGTTCTACTCAA
TAGGAAGAACAGAAATACATAAATGAAACATAATTGTGAA
TGGCTTGAACTCCCCACTCAAGAGACATAGGCTGGCTGAA
TGGATACAAGTCAAGCATCTTCTTTCTCCAGGAAACACAT
CTAACCCACAAAGATTCATTCAGAATCAAGGTGAAGGGAT
GGAAAACAATATACTATGCAAAAGGAAACCAAAAGAAAGC
TGGTGTAGTGGTTTTCTCATATCAGATAAGATAGTCTTCA
AATCAACAAAAGTAAAGAAAGACAAAGATGATCATTATAT
AATGGTAAAGGGAAAAGAATTTATGTCATGTTGAAGAAGA
CATAACTATTCTAAATATTTACACACCTAACACAGGAGTG
CCCAGATTCATAAAGCAAATCCTACTTGATCTAAATAAAA
TGATAACCAGCAGCACCATAATACCCAGGGACTTCAATGC
CCCTCTGACAGAACAGGACAGATCCTCCAAACAGAAAATA
AACAAAGAAACAACAGACTTCAACAGAACTCTAGAACAAA
TGGGGCTAACAGACATTTACAGAATATTCTACCCCCAAAA
CCACTGAATATATGTTCTTTTCATCAGCTAATGGAACATT
CTCAAAGATTAATCACAACCTAGGCCACAAAACATGTCTC
AACAAATTTTAAAAATATAGAAATTATACCATGTATCTTT
TCAGACCACAAAGTAATAAAATTAGAAATCAACTCCAACA
GAAACACTCATCTAAACACAAAGTCATGGAAACTAAACAA
CCTACTGCTGGATGACAGCTAGGTTAAGGAGGAGATAAAT
ATGGAAATTAAAAGATTCATTGAACTAAATGATAAAGGGG
AAAAAAGTCATCAAAATCTGTGGGATACAGCTAAAGCAGT
CTGGAGAAGAAAACTCATAGCCTTAAATGCTTACATCCAA
AAAGCAGAAAGATCACAAATCAACAATCTAATGAATCATC
TCAAGGAACTGGAAAAGGAAGAGCAAACCAATCCTAAACC
CAGTAGAAGAAAAGAAACAACCAAGATCAGAGCAGAACTA
AATGAAATCAATAACAAAAGAATTATACAGAAGATTAATG
AAACAAAAAGTTGGTTCTGTCAATAGATAAACAAAATCAA
CAGGGTTTTTGCTAGATTAACCAGAAGTAGAAAAGAAGGG
AATCTAAAAAGCTCAATCAGAACTGAAAAAGGAGAAATCA
CAACTGATACCATGGAAATACAAAATATTATCTGTGAACA
CTATAAAAATCTCTATGCACATAAACTTGAAAACGTGGAT
GAAATGGTCAAATTTTTGGAAACACAGAGCCTCTGCAGGC
TCAATCAGGAAGAAATGGAATTCCTGAACAGACCAATATC
AAATATGGACATTGAAGCAGTGATAAAAAATCTTCCAAAA
AAAAAAAGTCCCAGACCAGATGGTTTCACATCCAAATTTT
ACCAGACCTTCAAAGAAGAACTGGTACCTCTACTGAAGAA
ATTATTCTACAATATCAAGAAGGAAAGAATCCTTCCCAAC
TCATTTTACAAAGCCAATAGCCCCATGATACCAAAGCCAA
GAAAGGACACAACAAAAAAAGTAAACTATAGACTAATATC
ACTGATGAATATAGATGCAAAAATTATCAGTAAAATCCTA
GCAAACCAAATTTAGCTGCTCATTTAAAAAATGACCCACC
ATGATCAAGTGGGCTTCATCCCAGAGATGCAAGGATGGTT
CAACATACTCAAATCTATACATGTAATTCACTACATAAAT
AGGAGCAAAAAGAAAGACCATGTGATGATCTAAATACATG
GAGATAAAGCATTTGACAAAATCCAGCACTCTTTTATGAT
AAGAATGCTTAACAAAATAAGCATAGATGGGACTTACCTT
AAAATAATAAAAGCTATATATGGCAGACCCACAGGCAACA
TCATACTGAATGGGGAAAACTTGAAAGCATTCCCACATGG
AACTGGAACTAGACAAGGTTGCCCACTGTCACCACTTGTA
TTCAACATAATGTTAGAAGTCCTAGCCAGAGCAATCAGAC
AAGAGAAGGAAATCAAGGGTATCCAAATGGGGGATCAATC
CGATTGGGTCAAACTATTGCTCTCTGCTGATGATACGATC
TTACATCTAGAAAACCCCAAAGATTCGGCCAAGAGACTCC
TGGAATTGATAAACAAATTCAGCAAAGTCTCAGGTTACAA
AATCATTCTACACAAATCAGGAGCATTCCTATACACCAAC
AACAGTCAAGCTGAGAATCAAATCAAAGACTCAATACCTT
TCACAATAGCAACAAAGAAAATAAAATACCTAGGAATATA
TTTAACTAAGGTGGTGAAAGACCTCTACAGGGAGAACTAT
GAAACACTGTGGAAGGACGTTGCAGAGGATGTAAAAAGAT
GGAAAAATATATCATGCTGATGGATCAATAGAATCAGCAT
TGTAAAAATGTCTATATTACCCAAAGTGATCTACAGATTC
AATTCAATCCTCATTAAAATACCAACTTCATTTTTTGCAG
ATCTAGGAAAAATAGTTTTACACTTTGTGTGCAACCAGAA
AAGACCCTGAATAGCCACAGCAATCTTAAGCAATAAGAAC
AGATCAGGATGCATCACATTACCAGACCTCAGTCTATACT
GCAATGCTATAGTAACCAAAACAGCATGGTATGGGCACAA
ACACAGATACATAGATCAGTGGAACAGAACAGAGAACCTG
GATATAAAACCATCCTCATATTGCCATTGGATCTTTGACA
AAGCTGACAAAAACATGCACTGGGGAAAAGAATCCTTATT
CAATAAATGGTGCTTGGAAAATTGGAGAGTCACATGTAGA
AGACTGAAACAGGATCCATATCTCTCACCACTCACAAAAA
TTAACTCCTGATGGATAACAGACTTAAACCTAAGACTTGA
AACTATAAGAATTCTAGAAGAAAATGTTGGAAAAACTCTT
CAAGATATCAGCCTAGGCAAAGAATTTATGAAGAAGATCC
CATGGCCAATCACAGCAACAACACAAATTAACAAATGTGA
CTTTGGTTAAATTAAAAAGCTTCTGTACAGCCAAGGAAAC
AATCAATAGCATGAATAGACAACCCAAAGAATGGGAGAAG
ATATTTACATACTATCCATCCAATAAAGGGCTGATAACCA
GAATCTATAAAGAACTCAAACAGATCATCAAGAAGAAAAT
CAAACAACCCCATTAAAAAGTGGGCAAAAGACATGAACAG
ACTTCTCAAAAGAAGACAGAGTAATGGGCAATAAACATAT
GAAAAATGCTCAATGTCACTAATCATCAGAGAAATTCAAA
TCAAAACCACGAGATATCGTCTAACCTCAGTAAGAATGGC
TTTTATAAAAAAGTCCCAAAACAATAGATTCTAGCATGAA
TTGGGAGAGATAGGAACACTTATACACTGTTGGTGGGACT
GAAAACTAGTGCAACCTCTATGGAAAATAGTGTGGAGATT
CCTCAAAGAACTAAAAGTAGACCTACCATATGATCCAGCA
ATCTCATTACTGGGTATTTACCAAGAGGAAAAAAAGTCAT
TTTATCAAAAAGACATGTGTGCTCTAATGTTTACTGCAGC
ACAATTCACAATTGCAAAGATGTGGAAACAACCCAAGTGC
ACATCAATACATGAGTGGATTAATAAAATGTGGCATATGT
ATATTATGGAGTATTACTCAGCCATAATAAAATGGTGGAC
TAATACCTTTTGTAACAATCTACATGGAATTGGAGACTAT
TCTTCTAAGCAAAGCATTTCATGAATGGAAAAAGTAATAC
CACATGTACTCAGTATTAAATTGGAATTAATCTATCAACA
CCCATGTGCACATATCTTAGTAAAAATCAATGGAAACCCA
GCAGGTGGGGGGGGAATGGGTCAATATGCACCTAATGGGT
ACAATGCACACTATCTTTGTGATGGGCACACTTATAACTT
TCACTCAAACTGTGCAGAAGCAAATCATGCAATGGAAACA
TTTGTACCCTCCTAATATTCTGAAATTTAAAAAAGAAAAA
GAAAAGAAAACCTCTACACACATCAACTAGAAAATCCAGA
AGAAATGGATAAATTTTTTGAAATACACAACCTTTTAAGG
CTGAAGCAAGAAGAAATAGAAATCCTCAACAGACCAGTAT
TGTGTACTGAGATTGAAACTTTAATAAAAAATCTTTCATC
AAATAAAAGCCTTGGAATAGACAGATTCACAAACAAATTC
TACCAGACCTACAAATAAGGAAAGACACCTATTCTACTGA
AACTGTTCTAAACATTGTCAAGGAAGAAATCCCCTAACTC
ATTCAATAGAGTCAATCTCACCTTGATACCAAAGCCAGGA
ATGGACATTAAAAAACAAACAAACAAACAAAAAAACCCAG
AAATGCCCTACAGACCAATAGTCCTTATGAACATAGCTGC
AAAAATCCTCAACAAAATACTAGCAAATGAAATTCAACAG
CACATTAGAAAGATAATTCACCATGGTCAAGTGGGTTTCA
AGCCAGGAATGTAAGGATAGTTCAATATATGGCAATCAGT
AAATGTAATTCACCACATGAACAGAAATTAAAAACAAAAA
CCATATGATCATCTCAATAGATGCAGAAAAAGCATTTGAC
AAAACCCAGCATGCTTTCATGATAAAAACCCTCAACAAAC
TAGGCATAGAAGGAACATATCTGAAAATAATAAAAGCCAT
ATATAACAAATACACAGCCAAATCATAATGAATGGGGAAA
TGTTGAAAGCAATCCCCCTCAAGCACGAAAGCAAGATAAA
TGTGCCCTCTGGCACCGCTTCTATTTAACATAGTATTGGA
TGTCCTAGCCAGAGAAATCAGGAAAGAGAAAGAAATAAAG
TGCATCCAAATTATGAAAGAATATTCCTGTTTGTCAATGA
TATCATCTTGTATCTAGAAAACCTAAAGACACCACCAAAA
GACTCCTAGAACTGATAAATAAATTCAGCAAAGTCTCAGG
TTACAAAATCAATGCACACAAATCCATAGCATTTCTATAT
ACTAATAACAGTCAAGCTGAGAGTCAAATCAAGAACTTAA
TATCATTTATAATACGCAAAGAAAATAAAATACTTAGGAA
TATACTTAACCATGGAGATGAAAGATCTCTACAATGAGAA
CTACAAAACACTGATGATGGAAATCATGGATAGCATGAAT
AAATGGAAATACATCTTATGCTCACAGATTGGAAGAATGA
ACATTGTTAAAATGTCAATACTGCCCATAGTCATTTACAG
ATTCAATGCAATTCCCATCAAAATACCAACATCTTACTTC
ACAGAGCTAGAAAAAAATCATCCTAAATGTCATGTGTGAC
CAAAAAAAGAGCCTGAATAGCCAAAACAATCTTAAGCAAA
AAGAACAAATATGGAGGCACCACATTACCTGACTTCAAAT
TATACTGTAAGGTTATTGTAACCAAAACAGCATGGTACTG
GTATAAAGGCAGATACACAGACCAATGGAACAGAATAGAG
AACCCAGAAATGAAATCATGTAGATACAACCAACTGATAT
TTGGCAGAGCAGAAAAAAACATACAATGGGGAAAGGATTC
CCTATTCAGCAAATGGTGCTGGGAAAATTGAATAGCCACA
TGCAGAAGAATGAAACAGGATCCTTATCTCTCACGATATA
CAAAAATTCACTAAAGATGGATTAAATACTTAAATGTAAG
ACCTGAAAAAGTAAAAAATTTAGAAGAAAACTTAGGAAAA
ACTCTTCTAGATATTGCCCTAGGCAAAGAATTTATGACTA
AGACCCCAATGCCAAATACAACAACAAAAATAAATAAGTG
GGATTTAATTAAATTACACAGTTTCTGAACAGCAAGGGAA
ATAATCAACAGAGTAAATAGACAGTCTACAGAATGGAAGA
AAATATTAACAAAGTATACATCCAGTAAGGGACCAATATC
CAGAATCTACAAAGGACTCATACAAATCAGAAAAAAACAA
ATAACCCTATTAAAAGTGGTCAAAAACATGAACAAAGTTT
TTTTCAAAAGAAGATAGACAATTGGCTAACAAACATATGA
AAGAACGCTCAACATCATTAATTATCCGGGAAATGCATAT
TAAAACCACAGTGAAATACCACCTTACCCCTGTTAGCATG
TCCATTCTCTAAAAATTAAAAAAAAAACCCAATCGATGTT
ACCATGGATACAGTGAAAAAGGAACGCTTATGCCCTGTTG
GTGTGACTGTAAATTAGTACAACCTCTATGGAAAACAGTA
TGGATATTCCACAAAGCACTAAAAGTAGACCTACCATTCG
ATCCAGCAATCCCAGTACTAAGTACTCCTATCCATAAAAG
AAATCATTATATCAAAAAGACTCCTGCATCTGAACATTTA
TCACAGCACAATTTACAATTGCAAATATAGGGAATCAACC
TAAGTGCCCATCAATTAATGACAGGGTAAAAAAATGTGAG
ATATGTATATATACACACATACCATAGAATACTACTCTGT
ATTCTGAGTAACTAAAAAGTAATGAAATAATGTCTTTTGC
TGTTACTTGGATGGAACTGGAGAACATTATCCTAAGTGAA
GCATTTCAGGAATGGAAAAACACCACCACATGTTCTCATT
AATAAGTGGGAGCTAAATGATGTGTACACATGGCCATAAG
GTGATGTAAAGGACATTGAAAGCTAAGAAGAGGGGAGGTA
AGGAGGGATGTGAGGAATAAAAATTACCGAAGGGATCTGA
GGAATAAAAACTTACCTATCAGGCACAATGTACACTAGTC
TTGTAGCAGGCACACTAGAAGCCCTGACTTCAGCATTATA
CTATTTATTCATGCAACAAAAATACTTGTATCCTCTTAAT
ATTTTGACATAAAAAATAAAAATAATAACATTGAAAAAAA
GGGGAACAGGCATTCTAAAAAGTCAAATGCAAAGAGAGCA
ATAACTATAGTTTGAGTACCTCTTATTTGAAATGCTTGGA
GCCAGAAATGTTTTGGATTTCAGAATATTTACACTATACT
TAGGTTGAACATACATAATCTGATAATGCAAAATCTGATA
TGCGCCAATGAGCATTTCCTGTGAGCTTAATATTGGTGCT
CAAAAAGTTTCAGATTTTGGGGCATTTTAGATTTCAGAAT
TTCAGATTAGAGAATACTCAATTTGTACAAAGATAATAGT
TACTTTAAAAGATTTACAGAGTAGTATAAACAATAAAAAT
AAATAAATAAAATGTAAAATTAGATAACTGTAGTATATTT
ACAGATATATGCAACTATTCATCATAGTCAATTTTTGAAC
ATTTTTATCACCCCCAAAATAAACCCTACATGCTTTAGCT
ATCAGAATCCTTCGCCCGTCAGATACCTCCACCCCACCCT
CAGGCTTAGGCAACTACTAATCTACTAATCTACTTTTTGT
CTCTATAAATGTCACTGTTCTGGACATTTTATATGAATGG
GATCATATAATATGTGGTCTGTCATGACTGGCCTCTTTTA
TTTAGCATTATGTTTTCAAGATTTATCCAAGTTGTAGTAT
GTATCAGTACTTCATTCCTTTTTATGTCCAAATAACATTT
CGTTACGTGGATATATCACATTTTGTTTATCCATTCATTA
GTTGATGGACACTTGGTTGTTTCTGTCTTTTGGTTGCTAT
GAATAATGTTTCTATAAAAAACTCATGTACAAGTTTCTAG
GTAGACATATATTTTTATTTCTTTGGGGTATATACATAAG
TGTAGAATTACTGAGTTATATAATAACTCTATGATTAAAT
TTTTGAGGAACTGCCAGACTTTTTCAAAGCAGTGTCACTA
TTTTACATTTTCACCAGCAGAGTATGAGGGTTCCAATTTC
TCTACATCCTTGTCAACACATATTTAATTTTCTGCCTTTT
TTTATTCTATCCAGTTCCATGTGAGTGTATCTCATTGTGG
TTTTGATTTGTATTTTCCTGAATACCAATGATGTTGAGCT
TCTTTTTCTGTGTTTATTGCCATTTGTATATCTTTCTGAA
AGAAGCATCTATTATATTTATCTGCTTTGCCCATTTTTCA
TTTGGTTATTTGTTTTTTTAAATTTATTTATGTATTTTTT
TCTTTACTTTTTCATACTTCTATTTTATTTCAGAATATTA
TAGAAGTACAAATGTTTTGGTTACATGGCTGGTTTTGTAC
TCCTTGAGTCAAAGTTATAAGTGTGCCCATCACCCAGATT
GTGTACATTGTACCCGTTAGGTACGATTTCACCCATCCCT
TCCTCCCCACTCCCACCTGCATGATTTCCATTGAGTTTTA
CTGCCATCTGTGCACATGAGTGTTGACTGCTTAGTTCCAA
ATTAATAGTGAGTACATGTGGTGTTTGCTTCTACATTCTT
TAGATATTTCACTTAGAATAGTGTCCAGTTCCATCCAGAT
TGCTGCAAAAGGCATTTTTTTAATGGCTGAGTTGTACTCA
ATGGTATACATATACCACATTTTATCAATCCACTCATGAA
TTGATGGGCACTTGGGTTGATTCCACATCTTTGCAATTGT
GAATTGTGCTGCAATAAATGTTCTAGTGCAGGTGTCTTTT
TGATACAATGACTTTTTTTCCTTTTGGTAAATACCCAGTA
GTGGGATTGCTGGATCAAATGGTAGGTCTATTTTAGTTCT
TTAAGGAATCTCCACACTATTTTCCATAGAGATTGCACTA
GTTTGCAGTCCCACCAACAGTGTATGAGTGTTCCTATCTC
TCCCCATTCATGCCAGTGTCTATTGTTTTGGGACTTTTTG
ATAAAAGCCATTCTCACTGGGGTTAGGTGATATCTCATTG
TGGTTTTGATTTGAATTCTCTGATAATTAGTGACATTGAG
CATTTTTTCATGTTTATTGGTCATTTGTCTATCTTCTTTT
GAAAAGTTTCTATCCATGTATTTTGCTCACTTTTTAATGG
GGTTGTTTGATTTTTTTCTTGCTGATTTGCTGGAGTTCTC
TGCAGATTCTGGTTATTAGCCCTTTATCAGTTGTATAGCA
TGTGAATATTTTTTCCGAATCTGTAGGTTGTCTATTTGCT
CTGTTGATTGTTTCCTTGGCTGTGCAGAAGTTTTTTAATT
TAATCAAGTCCTATTTATTTATTTTTGTTCTTGCTGTGAT
TGCCTTGGGACCTTCATCATAAATTCTGTGCCTAGGCCAA
TATCTAGAAGAGTTTTTCCAACATTTCTTCTAGAATTTTT
ATAGTTTCAAGTCTTAGGTTTAAGTCTGTTAACCATTGTG
AATCAATTTTTGTGAGCAGTGAGAGATATAGATCCTGTTT
CAATCTTCTACATGTGGCTACCCAATTTTCCCAGCACCAT
TTATTGAATAGGGATTCTTTTCTCCAGTGTATATTGCTAT
CTACTTTGTCAAAGATCAAATGGCAATATGAGGATGGTTT
TTATCTGAGTTCTCTGTTCAATTCCACTGGTCTATGTCTC
TATTTTTGTGCCAGTACCATGCTGTTTTGGTTACTATGGC
CTTGTAATATAGCTTGAAGTCTGGAAAAGTGATGCCTCCA
GATTTGCTCCTTTTGCTTAAAGTCACTTTGGCTATTCAGG
TTCTTTTCTGGTTCCAATGAACTGTAGAATTATTTTTTCT
AGATCTGTGAAAAATTACATTGGTATTTTGATAGGGAGTG
CATTGAATCTGTAAACCACTTTAGCTAGCACAGACATTTT
AACAATGTTGATTCTGCCAATCCATGAGCATGATATGTTT
TTCCATTTGTTTACATCATCTGCAATTTCCATCCTCAGTG
TTTCATAGTTCTCTTTGTAGAGATCTTTTACCTCCTAGGT
TAATTATATTCCTAGGTATTTTATATTCTTTGTAGCTACT
GTGAAAGGTATTTAGTCTTTGATTTGATTCTCAGCTTGAC
TGTTGTTGGTGTATTGGAAAGCTCCTGATTTGTGTACATC
GATTTTGTAACCTGAGACTTTGCTGAATTTATTTATCAAT
TACAGGAGTTCCTTGGTGGAATATTTGGGGTTTTCTAGAT
ATAAGATTATATCATCAGCAAAGAGCAATAATTTGACCTC
CTCTTTCCCCATTTGGATACCCTTGATTTCCTTATTTTGC
CTGTTTGCTCTGGCTAGGACTTCCAGCACTATGTCGAACA
GAAGTGGTGACAGTGAGCACCATTGTCTTATTCCAGTTCT
GAATGGGAATGCTTTCAAGTTTTCCCCATTCAGTATGATG
TTGGCTGTGGGTTTTTCATGTATGGCTTTTATAATTTTAA
GGTATGTTTCATCTATGCCTATTTCATTAAATGTTCTTAT
CATAAGAGTGTGCTGAATTTTGGCAAATCTGTTTTCTGCA
TCTATTGAGATGATCATGTGATCTTTGTTTTTGCTTCTGT
TTATGTGGTGAATCACATTTATGGATTTGCATATGTTGAA
CCATTTTTGCCTCCCTGGGATGAAGCCCACTTGGTCACAG
TGGATAATTTTTTTGATGTGTTGCTTAATTTGACTTGTTA
GAATTTTACTGTGGATTTTTGCTTCTATATTCATGAGGAA
TATTGATCTATAGTTTTCTTTTTTGTTGTGTCCCTTCCTT
GCTTTGGTATCAAGGTCATACTGGCTTCATAGAATGAGTT
GGGGAGGGTTTCTTCCTTGTTGATGTAGGGAATAATTTCT
GCTGTATGGGTACCATACTCTTTGTAGGTCTGATAAAATT
TGCCTATGAAACCATCTGGTCCTGGACTTTTTTTTGTTGG
AAAATTTTTTATTGCTGCTTCAATTTTATTGCTCATAATT
GGTCTGTTCAGAAGTTCTATTTCTTCCTGATTGAGCCTTG
GGGGGTTTTGTGTTTTCAGGAATTTGTCCATTTCCTCAAT
GTTTTTGAATTTATGTGCCTAGAAATTTTTATACTGTTCA
CAGAAGATATTTTGTATTTCTGTGGTATCATTTTTTATAT
CTCCTTTTCCATTTCTTATTGAGCTTATTTTGGTCCTTTC
TTTTCTATTTCTGGTTAATTTAGTGATTAGTCTATCAATT
TTATTTATCTTTTCGAAGAACCAACTTTTCATTTCATTAA
TCCTTTGTACGTCTTTTTGTTTGTTTGTTTTTTATTTCAT
TTAGTTCTGCTCTGACCTTAATCATTTCTTTTCTTCTGCT
GGGTTTGAGGTTGGTCTGCTTTTACTTTTCTATTTCCTTG
AAATGATTCATCAGCTTGTTGATTTGTGATCTTTCTGTGT
TTTTGATGTAGGCATATAAGGCTATCAATTTTCCCCTTAG
GACTACTTTTGCTTAATCCCACAAATTTTGTTAGCTTGTG
TCCCCTTTGTCATTTAGTTCAAGGAAACTTTTGGTTTCCA
CTTTAATTTCCTCCTTTACCCAATAATCATTAAGCAGTAG
GTTGTTTAATTTCCATTACTTTGTGTATAACTGAGTGTGT
CTGTTGGAGTTGATCTCTAATTTTATTACACTATGGTCTG
AGAAGATACATGGTATAATTTCTTTTTTTTTGAGTTTGTT
GAGACATATTTTGTGGCCTAACATGGTATCTATCTTAGAG
AATGTTCCATATTCTGATGAGAAGAATGTATATTTGATAG
TTTTTGGATAGAATGTTTTAGTCCCATTTGCTCTAGAGTC
CTATTTAATCCAGTGTTTCTCTATTTATTTTCTGCTTGGA
GTACCTGGCCAGTTCTGTCAGTGGGGTGCTGAAGTCAACA
GCAATTATGATGTTGCTATTTATCTCTTTCTTTAGATCTA
GTAGGGTTTGCTTTATGAATCTGGGTGCATCTGTGTTAGG
TGCATAAATATTTAGGATTGTTATGTCTTCTTGATAGATT
GTTCCCTTTACCATTATATAATGACCCTCTTTGTCTTTCT
TTGCTATTGTTGATTTTCAGTTTGTGTTATCTGACATGAG
AGTAGATACACTTGCTTTCTTTTGATTTCCATTTGCATCG
AATATTTTTTTCCATTCCTTCACCTTAAAGTCCGAATGAG
TCCTTGCGGGTTAGATGTGTTTCCCGGAGACAGCAGATAC
TTGACTTGTATTTTTTTAGCAAATTAGCTTGCCTATGTCT
CTTGAGTGGGGAATTCAAGCCATTCATGTTTATTGAAATG
ATTGATAAGTGGGACGCATTTCTGTTCATTCTGTTGAATA
GAATCTTGTTGCTTTGTTTTATCTCTTGAGCCATTATTTT
ATATGGGCTCTGAGCTTAAGCTTTTGTCTATTTTTATACT
GGTGCATTTCTACTGTGCCGATTAATGTATAATGCAGATC
TGAGTACTTCCTGCAGGGCAGATCTGGTCTTCCCAAATTC
CTTCAGTGTTTGCTTGTCTGAAAAAGTCTTTATTTCTCCC
TTATATAAGAAACTTAGTTTTGTAGAATACAAAATTCTAG
GCTGGCCACTATTTTATTTAAGAAGACTGAAGATGGGGTC
CCAATCCCTTCTGGCTCGTCTCAGTTGAAATGTCTGTAGT
TAGCCTGATGGGTTTTTTACTTTGTAAGTTACCCAGTGTT
TTTCCTTATGGCTAACAGGAGGTTCTCCTTTGTGTTAACT
TTGGCCAGTCTGATGACTATATGTTGTGGTGATCTCCTCT
TTGTGATGAATCTCCCAGATGTCCTTCGATCTTCTTGTAC
ATGGATATCTAAATTTCTAGCAAGACCAGGGAAGTTTTCC
TCTATTATTCCCTCAAATAGTTTTTCCAAATTTTGTGTGA
TTTCTTCCTCACCCTCAGGGATGCCTATAATGCTTATTTT
TGGCCTCTTTACACAATCCCATGTTTCTTGTAGACTTTGT
TCCTTCCTCTTAATTCTCTCTTCTTTATCTTTGGCTTACT
TGTTTAATTCAAAGATGTCTTCGAGCTCTGAAATTATTTC
TTCTACCCGGTGTAGTCCATTTTTAAGACTTTCCACTGTG
TTTTGCATTTCCTTGAATGAATTTTTCATTTCCAGAAGTT
CTATTTCTTTTTAATAATTAATTTCTTTAGTGAATTTTTC
ATTCATTTCTTGAATTTTGTAATGGTTTCTTTGTGTTGTT
TTTCCATTTTCTCTTGCATTTCATTGTACTTAATTATAAT
CCATATTTGGAATTCTTTATCTGTTATTTCAATATTCTCA
TTTTGGTTGATATCCATTGCTAGGGAGCTAGTGTTCCCTT
TTGGGGGTGACCTTTCACTCTGACTCTTCATACTTCCAGA
GTTCTTTCATTGATTCTTTCTCATCTGGAGCAGCTGTTGC
TTCTTATTTTTGGATTTTCTTTTATTTAGATTATGTCCCT
CCTAGTTTGATCTCTGAGATAGTAGGTAGTGCTTATGGGT
GAGAATCAACCACACCCTGTATGAATGAGTCTGAAAATGC
TGTAACAGGCATGCAAATTGACTTCCCTGTCAGTAGGTGG
CACATTCCAGAAGGAACAAGCTGTAATGTTGTTTTTGGTT
CCCGTGACCAGTTCTAGTCCCTCAGGAGAAGCACTCAAAT
GCCTGAGGTGGTAGATGGGGTCCTGGAACTTCCAATGAGT
CCTAATTCTCTCCCACAGTAGAAGCAGGTGGGGGAGTACA
GCTGGGCAGGGCTGGGTTGAATGAGCTTGCCCTTTGGTTC
CACTAAACCTGGGAAGGTATCTATTTCAGGAGGGGTTAAA
GGTCTACTGCCAGCTTCTGGGCAATGCCACCAGGGAGGGG
CTGAAGTGGTCTCACCCAACCATAAAGTCTGCTTGTGGAG
GCAGAGCCATCTGAGATGCACAATCTGGCAGTCTGCAGCA
GGCCTCACTCTTCTCTATTCTCCCCTACTTTGAGGTTTTC
CCCTTGGCACCTGCCAGCAGGCAGGAACTCAAGCCAGCTG
GGTTCCCCCATGACTGTGATGCGGGATGGGAAGTTCCCTT
TCTGCCTAGGATCCTGGCCTGAGCTGAGAGAACAGACCTC
CAGGGGGGAGGAGTACCCTGCAAGCACACTGCAGCTAGTA
CCCACACTGAACTTTCCCCCCTATCTAACCATGTGGGCTC
CCTTGCCTCTCAAGACTAATTCACAAATCTCCCCTCCCTG
CCCCCGAGCAATGCAATCGTGACCTGGGGGAATGGGATCT
GGCCTGCCGGTCTGTCCCCAGGTCCCTGAAGATCAATCCC
TAACCATGCCATGGAGAAGCGTGCTGGTCCCAAGTTGCCC
ATGGGGTGCCCAAGCAGATTCAATGTTTCCCTCCACCTTT
GGATGTGCCCCACTCTGTCACCAGGCAAGCAGCACCAGGG
AGAGCTCATGGGCAGGGAGCTCATAGTCCAATCACCCCTC
AGTCCACTGCAAGACCCCAAGAAGAAAGGTATAAGCCCCA
CTCTCTGTTGAAGCCTCAGTGTGGTGGCTCAACTGTCTCT
CTCAACAAGTGTAGTGGGGGGGAAGGAAGGGGAGAAAAAT
TGTCTGGATGGAGGAAAGTTAGCACTTTGGTCATGTCCAT
CCCTCCCTCCTGAGGCCGCCTGCCCAGAATATCCAGGTGC
TGGAGTCATGCAGGTCACCCAGGACCCACTGGATCCCTGT
GGTTCCTGCAGTCTGGCCTAGAGTTGGAAAATGTCTGTGT
GGGAATGCGCAAGATGAAACCTGAGGAATTGAAGCCCCCT
GGGGAGGACAAAGGTACATGGTGGATAGAGAAGGAATATG
GTGCCTGCCATCCCAGCTTGGCTCTGTGGGGTGGGAAGCA
CCCCAGGGAGCCTGGGAACCTGACGCCCTGTGCACAAGAA
GCTCCCAGCTCACTGAAGAACACTCACTGGCAACAGCAGC
CTCTGGGCTCATGTGGGCAGAAGGTCTCTCCAGCAGCTCA
GGAACCTACTGTCCATCAGAGATGCAGAGGCGGGGGATAA
ACAAACCACTCCACCTGCCCTTCTCACTGGACTCCAAGTC
TCTTGGGTCTGGATCTCTGCTGATACCTTGCTCCTTCCTG
TTCTGCTCCACACTGCTTCCCGTGGAGTCTATGGTAGGTT
CTGGAATGTTTCCCTTGGAATTATACCCAATCCGTATTTG
TTTGTTTGTTTGTTTTTTCTTTTTCATCTAAAATTTTTCT
TCTTTCTGAGATGATCTGTCAGCTGGTGTCTTTGGTCCAC
CATCTATGTTTTTTTAATTATTGAGTTGTAACAATTCTTT
ATATATTTTGGATAATTTTTTAATAAAATATATGATGTGC
AAATGTTTTATCCCATTCTGTAGACTGTTTTTTACTTACC
TTATGGAGTCCTTTGATGTACAAAAGTTTTTAATTTTGAT
AAAGTCTGATTTATCTGTTTTCTTGTTTTTATTGCTGTTG
CTTAAGCTTTTGGTGCCATACCTAAAAATCCTTTGCCAAA
CTTAAGGTCTTGGAGGTTTAACCCTTTATTTTCTTCTAAG
GATTTTATAGTTTTAACTTTTACACTAAAGGCTTTGATGC
ATTTGAGTGAATTTCTGTACATGGTGTGAGGTAAGGAACC
AACTTCACTGTTTTGCTTGTAGCTATCCAGTTATCCCAGA
ATTTTTTATAGAAGAGACTATTCTTTCCTCATTGGATGGT
CTTAGAACCCTTTTGTAAAATTAGCTAACCATAAGTGTAT
GGGTTTATTTCTGAAATCTCTAGTCTGTTTAATTGATCTA
TAAATCCGTTCTTGTGCCAGGAGTGCACTGTCTTGACTAA
AGTTGCTTTGTAATAACTTCTCAAATCAGGAAGTGTGGTG
AATTTTGGTTCCACTATGGTGGTGTAAAAGCAAGCTGGTT
TCACCCTCCCCCACAGAAAAAACAAATATACAGCACCAAG
ATTATCACCAGCAATGTTTCAGAACTCAAATATGAGGATG
ACACAGTTCCTGGGGTCACAGAGAAATGAAACAACTGTGA
GAAGATGGTAAGGAACCAGACTTTCATGTCTGTGATGCCC
TGCCCACCAATCTGCCTAGCGCACAGAAATCCGCCCCCCC
AATCATGGTTTCTACACTGGAAAAAGTGAGATCAAGGTGG
GCAACTAGCTTCTCCACCATCTTGGGTTTGCTTGTAAGAG
AACTGTTCCTACCTTAACCTATGGGAAGCATCAGGAGAGC
CTGAAGGGAGAAATATTCCTAAGAACAGTCAGAGACAAAT
ACAAGATGTGAGACTACCATCCCCAGCCCAGCAAATTCTG
CCCTGTAACTCAGCCAAAGGAGACATCAAATAACAGTGGC
TGTTAAGAAGCACCATGCTATAGGAGGTTTATTCTCCAGG
TCCCCTGGGCATGAACCCTTCGCCAGCCTTCCCACACTAT
TACAACATCCCCTTTGGGTCCTCCCTTGTTCAGGATGGGA
GGCACTCTGATTGTACAAGAACTGAGGAAACCCTGGGCTT
GAGACACCACCTAGTGCTGAAAAAGAGGCATCATCCTAAT
GGAGGGGTATAAAGAGAGAAAGTCTACAGCTAAATTACAA
AGAACCTCTAAGCAAACATATCCCATAAAAACCAAAACAA
GCCCAGACAGAGAAGATTGGAATAAATAATTAATTAATCA
ATGCAAATACATAGATATACATCTACAAGAAATAAGAAAA
TAGGGAATCATGACCTCCTCAAACAGACAAAGCAAGGAAC
CAGTGACCAACCCTAACGAGATGGTGATAGTTGAAATCTG
ACCAAACATTCAAAACTGCAGTTAAAGAAACTCAGTGACA
TACAAAGTAACACACAAAAGCAACTCAGAAATTTATCAGA
GAAATTTGACTAAGAGATTGAAATAATAAAAGAAATTAAA
CAGAAATCTTGGATCTGAAAATACATTTGCTGAATTAAAA
AATTCATTAAAGACTATCAACAGCACAATGGATCAAGCAT
AGGAAAGAATTAATTAGCTCACAGACAGGTTATTTGAAAA
TACACAGTGAGAGGGAAAAAAGAAAAAAAGAATTAAAAGA
AATGAAGATCACCTAGGATACAGAAAATTACCTCAAAAGA
CCAAATCTAAGAATTATTGGTGTTCAAGAGGGGATTGAGT
AAGAGCATAGGATATAAATCTTACCAAAGAAATAATAACA
GAAAACTTTCCAAAACTGGAGAAAGATATAAATATCCACA
GAGAGGAAGGTCAGAGAACATCAAACAGATTCAACCCAAA
TAAGATTACCCCAAGGCATATAATAATCAAACTCTCAAAG
GTCAAGGACAAAAAGAGGATCCTAAACGCAGTAAGAGAAA
AGAACCAAATAACATATAAAAGAGCTCTAATTCTTCTGGC
AACAGACTTCTCAATAGAAACCATACAGGCCAAAGGGAAT
GGAATGCTATTTTCAAAGTGCTGAAAAAAAAAAAAGTGCC
ATTCAAGAATACTATATCCAGCAAAGTCAGCCTTCATATA
TGAAGGAAAGACAAAGTCTTTCTCAGACAAACAAAAGCTG
AGAGAATTCACCACCACCAGCCCTGTATTATAAGAAATGC
TAAAGGTATTTCTTCAATCTGAAGCAAGCAAACTAATAAA
ACACTAATGTGCAGAAAGAAAACATTTGAATGAATAAATA
AAACCCACAGTTAAAATTAAGTACTTGGAAAAACCCAGAA
TACTCTGATACTATAATTTTGGTGTGCAATTCACTCATAA
CTCTGCTATGAAACTCCAAAGACAAATCTCTTGAAAACAA
AAGCAACAATACCTACAGAAACCTGTTAAGAGATAGGCAA
CATAAAAATATGTAAATTGAAACAACATAAAGTCAGAATA
TGTGGGGATGAAGTTTTAGTATAGAGGGTTTTTCTATTTT
TTATTTGTTTGTTTCTATTCTTTTATTTGTGATCGAAGAT
AAGTTGTCATCTCTTCAAAATAACTTGTGTATCTATGTTT
TTTTGTAAGCCTCATGGTAACCAAAATGCAAAAAAAAAAA
AAAAAAAAATCTTACTAAAAGTAAAAAGCCATGGATTAAA
ACATACTACCCAAGAAAATTACTTAACCACAAAGGAAGAC
AGTAAGAAAGGAAGAGAGAAGTTACAAAACAACCAAAAAA
AACAAGCAAAAAAATGGCAGTAGTAAGTCCTTACTTATCA
ATATTAATACTGAATGTAAATGGACTTAATTCTCAAATTA
AAAGGTATAGAGAGGATGAATTGATAAAGAAACAAGACCA
AACCATATGCTTCCTGCAATAGACACACATCATCTATAAA
GACACACATAGACTGAAAGTGATGGGATCGAAAATGATAT
TCCATGAAAATAGAAATGAAAAAAGAGCAGGAGTAGCTAT
ACTTATATCCTATACTTATATTAGATAGACTACAAATAAA
AGACTGTATAAAAGAGACAAAGAATGTCATCAGATAATAA
CAAAGGGGTCAATTCAGCAAGAGGATATAACAATTGTAAA
TATCTATGCACCTAACACTGGAGCTTTAAAGTATGTGAAG
CAAACATTAATAGATCTAAAGAGAGAGATAGACCATAATA
CAGTAACAGTAGGAAACTTCAACACTTCACTCTCGGTAAT
GAACGGATCATCCAGAAAGAAAATCAACAAAGAAATATTG
GAGTTAAATTACACACTACACCAAATAGGTGTGAGTGACA
TTTACAGAACATTTCACCCAACTGCTGCAGAATACACATT
CTTTTCATTAGCACATGGAACATTCTTCGGAGTAGATCAT
ACCTTAGGCCACAAAACAAGTCTCGACACATTCAAAAAAA
TAGAAATGAAGTATCTTTTCTGACTACAATGGATTAAATT
AGAAATCAATAATGAGAGGAATCTCAAAAATACAAAAACA
CATGGAAATTAAACAACATGCTCCTGAGCAACCAATGGCT
CAATGAAGAAATAAAGAAGGAAATTTAAAAATTTTTTGAA
ACAAACAAAAATGGAAATACAACATATCAAAATATATGGG
ATACAGCTAAGGTAGTATTAAGAGGGAAGTTTATAGCAAT
AAATGCCTATATCAAAAAACTAGAAAGACTTCAAATAAAC
AAATTCTGCACCTCAAGGAATTAGGAAAGCAACAACAAAC
CAAACTCAAAATTAGTAGAAGAAAGGAAATAATAAAAATC
AGAGCATAAATGAAATTGAAATTAAAAATACAGAATATCA
ATGAAATGAAAAGTTGTTTTTTGAAAACATAAATAGAATT
GACAAGTAGGTAGACTAAGTAAAAACAAAGAGAGAGAACT
ATATAAAAAATGCAAAAGGAGACATAACAACTGAGACCAC
AGAAATACAAAGAATCATGAGAGATTATTACTAACAACTA
CATGCCAACAAATTGGAAAACTTAGAAAAAATGGATAAAT
TCCTGGACACATAAACCTACCAAGATTGAACCATGAAGAA
ATAGGAAACCTCAACACACAACAATGAGTAATGAGATTGA
ACCTATAATAAAAATTCTCCCATTAAAGAAAAGCCCAGGA
CCTGATGGCATAATCAAAGAATTCTACTAAACATTTAAAG
AAGAACTAATACCATATTCTACTCAAACTCTTCAAGAAAA
CTGAAGAGGAAAGATGCCTCAAAGTCATTCTGTGAGGCCA
GCATTACACTGATACACAATAAAAAAAGAAAACTATAGGC
CAATATCACTGATCAACATGAATGAAAAAATTCTCAACAA
AATACTAGCAAACTGAATTCAACAACACATTAAAAATGTC
ATTCACCATGATCAAGTGGGAGTCATCCTAGGATGTGATG
ATGGTTCAACATACATAAATCAATAAATGTGACACATTAC
ATTAAGAGATCCAAGAAAAAAATCATATGCGTATTTCAAT
AAATGCCAAAAAAGCATTCAATAAAACTCAACATCCCTTC
ATGATAAACATCCTCAACAACCTGGCTATAGAAGAAACAC
ACCTCAAAATAATAAAGGCCGTATATGACAAACCGTAGGT
AACATTGTATTGAACAGGAAAAATTAAAAGCCTTTCCTCT
AAGGTCTGGAACAAGACAAGAGTGCCCACTTTCTCCACTT
TAATTCAATGTAATACTGGAAGCTCTAGCCAGAGCAATTA
GGCAAGAGAACAAAATAAATGATATCTAAATTGGAAAGGA
AAAAGTCAAATTAGCCTCATTCACAGATTAGTCTTAGGAA
AACCTAAAGACGCCACCCAAAAGCTGTTAGAATTGATAAA
CAAATTCTGTGAAGTTGCTGGATATAAAATCAACATACAA
AAATCTGTAGCATTCACATATGCCAACAGAGAATAATCTG
AAAAAGAAATGTAAAAAAAATCCCATTTACAATAGCTCCA
AAGAATATAAAATACCTAGTAATCAATTTAACCAAAGAAA
TGAAAGATCTATGTGAGGAAAATTATAAAACACTGATGAA
AAACATTGAGGAGAACACAAATAAATGCAAAGATATTCAA
TGTTCATGAATTAGAAGAATCAATATTGTTAAATGGTAAT
ACTACCCAAAGCAATTTACAGATTTAATGCAATCCCCATC
AAACTACCAGTGACATTCTTCACAGAAATAGAAAGAAAAA
ATTCAACAATTCATATGGAAACACAAAAGACTGCAAATAG
CCAAAGCAATCCTGGGCAAAAAGAACAAAGCTGTAGGCAT
CATATTACCTGACTTCAAAAATTTGCTACAGACCTATAGT
TACCAAACAGCATGATACTGGCATAAAAACAACAACAACA
ACAACAACAAAAAAAAACAGACACATAGACCAATGGAACA
GAACAGAGACCTCAGATATAAATTCACACATAGCCAATTC
ATTTTTGACAAAGATTCCAAGAACATACAGTGGGGAAAGG
AAAGTCTCTCAACAAATGGTGCTGGGAAAACTGGATAACC
ACATGCAGAAGAATGAAACTAGACCCCTATCTCTCATCAT
ATATGAATATCAAATGAAAATGGATTAAAGACTTAAATAG
AAAACTTGAAACTATGAAACTACCAGAAGAAAACTTTGAT
GAAACACTCCAGGCAAAAATATTTTGTGTGTAAGACCTCA
AAAGCACAGGAAACCAAAGCAAAAATAGACAAAAAGGATT
GCATCAAGCTAAAAAGCTTCTACTCAGCAAAGGAAACAAT
CAACAAAGTGAAGAGTTAATCCACAGAATGGGAGAAATAT
TTGCAAACTCTCCATCTGACAAAGGATTCCTAACTAGAAT
ATATAAGGAGCTCAAACAACTCGATAGAAAAAATTAATTA
ATTAACTAATTAATTTAAAAAATAACCTGATCAAAAAATG
GCCAGTAGATCTGAATAGATATTTCTCAAAAGAAGACATA
CACATGGCCAACAGGTATATGAAAAAATGTTCAACATCGC
TAATTATCAGAGAAATGCAAATCAAAACTACAATGAGTTA
TCACCTCATCCCAATTCAAATGGCTTTATCAAAAAGGGAA
TCACAGACGTTGTAAGGATGTGTAGAAAGGGGAACCCTGA
AACACTGTTGGTGAGAATGTAAATTAGTACAGCTGCTGTG
AAAATATTATTGAGCTTCCTCAAAAACTAAAAATAGAACT
ACCATATGATCCAGCAAGTCCACTGCTAGGTATACGTCCA
AAAGAAAGAAAATCAATATATCAAAGAGATATCTGCACTG
CTATGTTTATTGCAACATTGTTACAATAGCCAAAATATGA
AATCTACCTAAGTGCCCATCAATGAATGGAATGCATTAAG
AAAATGTGGTATATATACACAATGGAATACTCTTCAGCCA
TAAAAAAAGGATTGACATCCTGTCATTTGCAACAACATGG
ATGCAATTGGAGGTCATTATGCTAGGTGAAAGAAGACAAA
CATGGAATGACAAATATCACATTTTCTCACTGATATGTGG
GCACTAAAAAAGTGGATCTCTTGAAGATAGAGAGTAGATT
GGTGGTTACCAGAGGCTAGGAAGGGGAAGGCAAGCGGGGA
TGAAGAGAGCTTGATTAATGAGTATGAATACACAATTTGA
TAGAGGGAATAAGATTTAGTGTTTGATAGATTAGTAGAAT
GAGTATAGTTCACAATAATCTATTATATATTTCAAAATAG
CTGGAAGAAAATAATTTTTATGTTTCTAGCATAAAGAAAA
ACCTTTTTAAAAAAAGAAAAGACACATATTCAAGGTAATA
TCCCAATTATACTGATTTGATTTTTACAAATTATATCAAT
GTTTTAAATTATCAGATGTACCCCTAAATGTGTACATCTA
TTATATATCAATAAAAAAATGAAATTAAAGAATTTTTTAA
AAATCAGAAAATGTGAGTCCTGCTTTATTTTTGTTTTTCA
AGATTGTTTTGACTATTCTGGTTTTCTTCCAATTCCAAAT
GAATTTTATAATCAGCTTGTCAATTTCTGCAAAGAAGTCA
GCTGGGATTGTGTGGAATCTGTAGTTTGGGCAGTATTGTC
ATGTTAACAATGTTAAGTCTTCCAATCCATGAACATGAGT
TTTTTTCAGTCTTCTTTAATTTCTGGCAAGAAATTAAAGA
AATTTTCAGAGCATAAGTTGTATGTTTCTTTTATTAAATT
TATTCCTAAGTATTTTATTCTTTTTATTCCTATTGTAAGT
TGCATTATTTTCTTAACTTTATTTTCATATTTTTCATTAT
GAGTATATAGAAACACAATTGATTTGTATATTGTTCTTAT
GACCTGCAACTTTGCCGAACCCTTTTATTGGTTCTAGTAG
TTGTTTAGTGGATTCCTTAGAAATTTCCATATATAAGATT
CTGTCATCTATGAATAGAAATTGTTTTATTTCTTTCTTCC
CAATCTGGTTGCCTTTCATTTCTTTCTTTTGCCTAATTAT
CCTGGCTAGAACCTCCAGTAAAATGTTAAATAGAAATGGT
GAAAGCAGACATTCTTGTCTGATTCCCGATATTAGGGGAA
AATCATCCAGTCTTTCACATTTCTGCATCCATATTCATAA
GACATGCTGGTCTGCAATTTTCTTTCTTGTGATATATTTT
GGTGTTGGTATTATGGTAATACTGGCCTCACAAGATGAAA
TGGGAAATGTTCTTTCTTCTGTTTTTTGGAAGAGTTTGTA
AAAAATTGGTATTATTTCTTTAAATGTTTGGTAGAGTTCA
GTGATAAAGTCTTCTGAACCTAGGCTTTTCTCTGAGTATT
CTTTTGGTTTACTAATTCAATCTCTTCACTTATTACAGGT
CTATTCAGATTGTTTATTTCTTTTTGAGTCAGTTTTAGTA
GTTTGTATCTTTTTAGCAGGACCTGTCCTCTTAACCACCA
CACAACCAGCTGGCATTTGGAACAGTTTTTCACATTTATA
CAGGGAGAGCTGACGTTTACCTGAGTGATTGTTTCAGGAT
ATACACATTCTAATTAATTGAAATATTTGGGGTGGGGTGC
TAGTGTGTGTGTGTTATATTGGTTTTAAACATTTTGAGTA
TGACTCCATAAATTACAGTCATGCATCAGATAAACACACA
CATAGAGATACCATTCTTTTTTCCTATTGTATTTATTTCA
ATCCTTTTGAAATATATTGAAGGTGGGAGTAAGGACTCCT
TAGAAGTGATGCTACACCATAGTGATGAGATGCATTAGCT
GGGAAAAGGCAAATGAACAATCATTCAGAGTACAATGGAT
TTGGAAGTTCTTGACCAGCTGGAAGACACAATACCTCAAT
TGGTATTTTTTTCTCTTAGCCTTCATTCTCTGTTACTAAC
TACTCTTGATAAAGGAGGTAAACTCACTCTCTTAGTAAAT
ATGATGCTATCTCACTCTGAGGTGCTAGCTAAAGGAAAGA
TTGACTCTGAAATCTCCTCTCATGCAATGATTAATGAATT
TAATATATATCCCTTTATCACAGTCCATTCCTAATCCCCA
CAACTTCCAATTTTCTGGTCCAACTAATGACAGCCAAATT
AAATAAGACCATCACCAAAAATACAGCTTTAATTCTTTAT
TAATTTTAATCATAAGCAACCTTTCTATTGAAACCATAAT
GCATTATGAATGTGTTCACAGAGAGGGGATAATATGGTAG
TGATGACATTTCTTGTACTTTTTTTTTTATTATGGTTTAG
CATCAAATTGTTCAAACAGAAAAGAGTGGAGACTGATTAA
ATATCAGGGTTGGACTATAATGAAGGAAAAGTCCATAGCA
AATATGTGATGATTGTTTTAAATCAAATGGGTGGGAGGGT
GGATTTAAGGTGATAGCTCAGCAGTTACTCTCCTAATCCC
AACTGAGGCTGCCATGTGGTTTTTCATTTGGCTTACAAAA
TGGGAGCTGGTTTTCAGTGAGTCCCTGCTGGCTTGCCCAT
GAGCCAAGCACCACATGCCTCTTTCTTTGGCATCTGACAA
TGGTTTTATTAATATTAAAAGCTGAAGGAAAGAAGCCACT
GAGGATATCTTCTACTTTGGAAAATTGTATTAACTCATTG
AGGTCCTGAAACCTCCCAGGCTTCTTTAAGTAAGGTAGGT
AGTCTGAAATGGGATGAAAAAAAAATTTATCTGTGTACTG
AGAAGTGCTAGGATTCCAATTCACAGCATTAGTGAGGTCA
AGAGTGGGCTGTTTTATTCTGGGGGGTTCCACCTCAAGTT
CAGCTATTACAGCAAACCAGGAACTTTGAAAGTCATCTCA
TTATGGACTGTTTAATGAGATGTGTCATTTAACATCGGCC
CAGACACAACCAGCACATGTCTTTATCTGACCTTGTGCTT
GAAACCCAGGCTGGTCTACCTTCACAGTAGCCGGTAGGTT
TGCAATGAAAGGGAAACCCCAGCAAATGCACCAGTGCATC
GTGGCCAGTGCTGAAGAGTTTTTTGCTTGGCCTTGATTTT
TACCTTTCACTTACGCCATGTCATTCCTCTAGCCCTTTCC
TGTTTCCTGTTCTATGTGTTTTGGATTTGAGGGAGCTAAG
GCAAAGAGGGCATGGCAGAATCACTTAAAGTATTGGAGGG
AACCTGGATAACCAAAAATTACTTCTGAAAATTTGGCAAA
AAAAAAAAGCTAATTGTGTAAATGAATCTCCAACAAAATT
TGAACATTGCTGATTGAAAGCTCTCCTGTCAGTGAGTTTG
TGTTAAACTGGGGGAAAGAAGAATGGAAAATGGTATGCAT
TTTGTTTCTCCTATGTTCCTGGAATGATGCTATATATTTT
TCAGGCATTATGCTATCCAAATGATGGAATTGTCCTTTAT
AGTTTCTAATCAGGATGAAAGGCAGGTCACTGAAGTAGAA
GGACCCCTACACCAGGAATCAGGTTTGAAGATCTGGCTCT
ACTTCTGATGGTGCCCTTTTGTCAAGCTATTTTGGCTTTG
TTACCTTCTATATTCACATTTTTAAAACAAAAGTAATGAT
ACAATGCTGCCTAAGATCTTTTTCAACTTCCAAATTGTTT
AATTCTGTGAGCCTTTAATAAGGTACATTTCTTGGATATT
TTATAGAGCCTCTTTTAAAATGTTTTTTGATGATGGGCTC
TTTTGATAATCTGAGAAAACTTTATACGGGAGAAATCCTT
TGATTTGCTTGCCCATTATCCTTTCCTTCGGGAATCTTTT
CCATAAACCCATATTGTCCTAGTGGGATAGGAGGAAGCAT
ATGGGTCAGCCTAGGTTCATCATAATATCACATTCACCCG
GAGCTAGTGATTAGTTCAAAGGGTGTACATGGTTCACATG
CAGACTAATCATAGCCTTTCCAAATAATTTTATGAATTGA
AAATAGAGGATTTATCCCTCACTTTTTGTAGGCTATAGGC
CGAGTGCTGCTTCAAACTTTCCAGTGTGTGGAAAAGATAC
ACGACATGATTCTAGCAAGATGCAATGAAACTACCACATA
AAGAGACACAGAAAGAAAATGGGGGGGGGGGAAGGGGGAG
AAAGAGAGAGAAAGAGAAAGAATAAGTCAACACTATTAAA
ACCAAAAATCCAACCAGCTTCACCCCTTGACACTCCAGTT
ATGTGATTCTATAAATTGTCTTTATCATCTTTCCCTTTAG
GGGGGAAGTTCCTTATTTAAACTAGTTTAGTTGGTTTTGT
TGTTGCTGTTGTTTCCACTTTCTTTTGAACCCATTCTAGA
TCTGTAACTACAGATGCACTCTTCAGAAAATGAACAATGC
AGAAACTGCTGCCTGTACATGTATTTCAGGGATGGCAAAG
GGGGAAGAGCAAACCTTACCCCCAGTTTAAGAGCCTTTGC
CTTGGAATGCAATAATTACAAAACCTTACACTTGTTCAGT
TCCTTCTAAGTTACAAGGGGTTTTCTGTAAAATCTTATTC
AATTCTTACGAGAACCCTGCAATATTTGTATTATCATTCC
CATTTTGCTGATAAAGGATTGGGGGTTCATCAAAGTTAAG
AGATTTTCCCACAGTTATATAACCAGGAAGTAGAAACAGA
GCCAAGTTCATGCTGCCTTTTTTCAGTTTTGCTTTTTAGA
GAAAACCAAGGAAGGAACATGAGCAGGGAAATCCCCTTTC
TAAACTCTTCCATTTGCAGAATAGCAGGAGTAAAATTCAA
GGTCATAAAGAAAATTTACAATAATTTCTCATATTATCCC
AGCCAACTTCCCATTTCTAATTGATTTTTCTCATGTTGCT
TCTCCAGCTTGTGAGCATTGCTCAAACCAAATGCTTAAAA
AACTTTCCCCTTGAAGATATAATGACTCCAAATCTGTATT
TGATTACTTGGTTCCATTGGGGTTTGTGCTTGTGCAACAG
CCAAGATAGAAGAGCAAAAAGAAATCTTGTTGGTCATACA
TAATGTATCTGCTGCCACTGGATTTGGGCCGAGACCGAGA
CTGTGACGTCTTCACCGGGCTTGGCATTTACTTTGAGCTG
TTTGCTTTGTTTGAGCATATTCCCTTCAGACTGTGAAGGG
TTTAACTCATGAGTCAACCACGTACAACTACTCACACTAT
AAATTCCAAGAAAAGTCAAGGAGATTTAGTTTCTGGGTTT
GATCTTTAAATGACCAATAGATTTCATCTTCCTGTAAAGA
CAGTTAAAATCCTTCCCTTCCTCTTTCCCTATTTCCCCCA
ACATACATCAGCTCTTCACATGAGAACTGGGAGAACTAAT
GCTATGATGTTAATAAATGCTTTGGTAACACAGTAAGGGA
AAAAAACATTTCAACTAACTGGAATAAGATTGGATAGGTC
TGGATCTACCGTGACTTACTTGTGTCGATTCTAGATCAGC
CATTTTGCTTCTTCATTCTCAGTTTCCTCAGTGGTAAGAT
GAGATGTTGGTACTGGTGATTCAAAAAGACTACCTCTTCT
CCAAAATTCTATAAAATTGTAAAAACAGAACCATTCCATT
TTATCTCTAATGTAATTTGTGTTTTACAATACAGTTTTTG
GTCTTTGGTTCTTATTTAATTTATTGACTATTATTGTAAT
TATGTTTTCTAAACAGAGCCTAGACATAAATAAATATTTT
TTTTAGATTCGGTGAAAATATAATAGTTTGGGGTAATAAA
ATTCAAATTCGGTTTAAGCTGAGTGCTTTAAGCATTTGGT
TCAAGTATATATAAGACTATATGTGCGAATATATGTGACT
TTTAACTTTCTAGAGAAATCAAGAACTCTCTCTGAATAAA
ATTTGAAGGAGTCATTGTAGGATTCAGTTCATAGTTTTAT
TTGAAAACACTGATTTTATGTATTTTTTTGGATATTGATG
GATGGTATATTTAGGAAAATTTCAAGTTTATCTTGAAAGT
CTCCCACTTCTTATTCTCTAGGAACAGGTAAATTACACAG
CAAATGTAATGACCATTATGAAACCAAATTGAAAGAGCAT
AATTAATTTAGAAATTAGAAACTATAAGTTTTTAATATGT
ACTTCTCTTATACTATGACCTCATATATAAATGGCTCATG
ATATCATTCTATAAAGAAAAATTAATTTTAACAAGTAATC
TGAAAAATGTACTCAGGCATAGAAACAAGCTTCAGTTTGT
TGAATTCCAGTCTTATCACTCTGTTGTTAAAGCAAAAACA
CTTAATGACTCTCTATTGCCTATTAATTAATGTACAAATA
TCTCAACTTACTTAAGATCCTTCATAATCTGACCATGTCC
AATAATTAAGCCATATTTTATATAAATTCCAGCACTTTCC
AATCAAATATTAGTACACCATTTATTCAGCACATCTTACA
CTTTCCTACTGATATGTCTTTTGCTCATTCTCTGTTTATA
AGAAATCTGCCAATTCTGAAAGTGTAAGCTGAATCCTACT
TTCTTCATGAATCTACTTCATATTCTTCTAACTAAAATTC
ATCATTTTTTCCCCTCCTCTTGCCTGTGTCTTATATTTTG
TTGGTACCTCTTTTGTGTCATTTAATACACTGGTATATAA
AATAGCTAATGTCAGAAGGCTGATAAATATAATTGTCATC
TGCTTAAATAAAAGCCAATATATGAAAAATCAGAACTTAC
AAAGCAGAGTCACTAAGAAATTATTATTTTTATAGCAAGA
AGATGCTTAGGTTGGCAAAATAATTTGCTGTAAAATTCCT
TGAAATTACAAATACTTTTAATGCACTGAATACTATTTGA
TTTATCACAGATTTAACTCAGCTCTGTAGACCATACACCT
ACAGAGCTGAGTTTATTACATAAATTGAAGCAGTAAAAAA
TAAACCAAATTTATCTTAGTTCACAAAAGCCTAAAACTCG
GAACCAAAGTGATAGTATATCCACTGGATCACTCATTTTA
AATGTGCACAGAAGTTTTTAGACCCTGTTGTTTCAGGGAG
CTCAGATCCTCTAAATGAGAAGGGAATCTTGAGTCCTATC
CATTGCTTGACTTCCTCCAGAATCTTTGAGCAGGGTCACC
AGAAAATTTAGTCATTTTATGAAACTATCATGAGCCTTAC
CCAGTGAATATTAACACCAAGAACTTTGCAAGACCAAGGT
ATTGTTGCTTTTTGCTGAAGGGGAATAAGGAGACAAGAAA
GACCTTCATCTGCCAGAAGTACATCATGGGATATTTGAAC
ACTGAACTGATCTGTTTTTTCACTCAGATTCCTTCTCCCT
TCTTTTCCTACTTCCTTTCTGAGTTTCAGAAAACTATAAT
TCTTAGACTCACTTGCCCCCAGTTTCAAGGTAGTTTTGGT
CAATGCACATGACAGGTGGAATATTGGAGGATGGGTGGAA
GGGAAAGTCCAATCTCTCTCTCTCTCTCTACTCCATATAG
TGTTTCTCTGGCTGTAGCTGTGTCTCCCACATACCTGTGC
TAGAGAATGACGTTCTCTATGATCTTAGCTTCTGCCAGAC
AGGCATACCACAGTCCCAGCTTTATCTGGTGATCCCGGAT
TCTGGGCTCTAGTAACACCATCTCCTGGAAATGATCCTCT
ATTCCTAGGGGCGGCAGTGGTTTCCTGCTTGTTCCACTGT
CTTTTTGAATTCTCAATTCTTTCATCACTTGTATAACCAA
TTTCTTCTGTTAAATTTCTTCTCTTTGACATATATAGAGT
CATTTCTGCTTTTTTGATTGAATCCTGATTGACAAAGACC
CTCAGTTCTGAAATTTGTCAATGCAAAGAGAAGAAAAAAA
CTACCTCAAAAAATAAAGTCTATTCTTCTCTAGGTACATT
TACATATATTATATTATGAACCTTCCAATGACTCTATAAG
ACAGACTTCATAATTCCCATCTTGCAGATGATAAGGCAAG
ATGTAATCAGAAGGTTACATAACTTGCCTGAGGACTGAAA
GCTTAATGTTTCAGAGAAAGGATGCATATTTGGCTATTCT
ATTTCTAAACCTATTGCACAGATGGGCATAGGGCTCTTCT
TCTGGGATAAAATACTGAAAGTAGACCCATAATTTTGTCT
ATTTCCAAGTGAGATTTATTTGTAACTCTGGATCAGAAGA
TGTTTGCACAGTCTTCCTATCCTTCGTTCCAGAATTAACT
TGTGGGGATTTATACATTATTGTCACTGAAAATTTTATTA
TGAAAAATAGTTGAAGAAAATTTAGTAGAAAAAGTTGTTT
TTGACTTTCTTATCAGAGTCAAAATTATCCTTTCTCTTCC
TGAAAACGCTTTGCAGTTTCACACTTAAGATGAAGTAGGC
AAGGGTCATTTGAAGTGTGATCATTAGTGATCCTAGGCTT
CAGATTTGATGGGGTTCAGTAAAATACCATAAAATATAGC
ACCTTAGAAATTGAGAAAACAGCAGAAGCAGGAAGGCCAT
TCTCTCCTTCCCACTACCCTTCTTTCCTGAAACAGTCCAT
AAACCTAGCAAGGTCACTGTCTGGCCTTCTCCTCCTTCTT
TCCCCTGTAGACCCTCATGTGATGGGTATCTTGCCCTGTA
CCCAGAGGGAAAGAATGTCACACAGAGATACCAAGAAGAA
TCTGAATAAATAGGACTTCTAAGTTCTCCCCAGCTTATTT
CCACTAGATAATACTCTTTTGTCCTCCAATATTTCTGTTC
AAATGTCCATAAAAATATACAGATTTTCCTGTTTTTCTGG
GTCTTAATTTCTGAAGACTCCTGTTCTGTAAAACTTGTAT
GAAACAAATGTGTGTGCTTTTATCTCGTTATTCTGTCTTT
TGTTATAGGGGGCTCAGCCATGAACCTGGTGATAGGTGAG
GAAAACATACAGTAGTCCCCACTTATCCATAGTTTTGCTT
TTCTTGGTTTTAGTTACCCATGGCACAGTACCATAAGATA
TTTTGAGAAAGAGAGAATGAGAGAGAGAGAGAGAAACCAC
ATCCACATAACATTTATTATAGTATGTTGTTATGATTGTT
CTATTTTATTACTAGTTATTGTTGTTAATTTTTTATTGTG
CCTAATTTATAAATTGAACTTTATTATATCATATGTATGG
ATAGGAAAAAATATGCTATAGTATAGGGTTCAGCACTGTG
CCTGGTTTCAGGCACCCCCTGGGGGGGGCTTGGAATGTAT
CCCTTGTGAATAATGGGGGACTACTGTATTGCTTTTTCTT
CCCTACAGATTCAACTATTCTGCTTTTGAAATGCAAGTAC
ACTAGAGCTAATCTCAAAAAAAGCACCCAGCCTTGAATCA
AATTATTTTCTCCAATAGGAGATATGTAATCTGTTGTTTG
CCCTAAGAATTAAAATTTCATTAATTAATTCATTCATTCT
ATGAATGCTTTTTAAAGACTTCTGTATATGAGTTGTTTAG
TCAGATGCTTCAAAGGTTCACTTGAAAAAGCAAACATAAT
AATGTCACAAAAAATGCATGTATACACAGGGCCCTTCTCC
TATTCTTGGAAAGCAAAATCTATCCATGCCCTGCACACCT
GGTTTCCACCGCCTCACTACAATTTTTTGGACCAGACTAC
TGATATTACTCAGATACTTTCTTATATTTTAATTTCTTCC
TCCTTCATCTGTCATTTCCTTTTCAATATCTCAGTCCTTC
TAGCATTGGTCCCATAGGCTCTTTGGCAAAAAGCCTTTTG
ACTCTCTCCTTGGCAAAATCCCCTTTTCCTCTAAACTTCT
CCAAGTTCTGAAGACCTCACCTCTCTCTTACAACATACAT
GTATGTGTGTGCATACACACACACACAGACATGCACATAC
ACTCCCAGTCCAATTATTTCTCACTTCAAACTCAAGACTT
CAGCAGCTTCTAAGGCCATGAAGCTCTAAGGATTTGGATA
ATAAGTAAGAAACTGGAAAATCAAAATTAATGCTTGAAGT
AAACAGGAAATAAACTAATCTAGGTTGTGGCTAGGACTGA
GTGGGAAGCTCAAAGTAGCATGAAGATCCTAGACATCTGT
GAGCATGCATAAACTATCTGCAAGAGGCTACGATTATGTT
CTCTATGACCCTAAATTGTGGGTAATGGGTGAAAGCTCAA
TGCAAGAGAAACCTTTATAAAATATGTAACTTTACAAAAC
TATAATAGGTACTCTCTGGATTTAGTGATTTTTCTGTGCT
GAAGGTACTTATAGGCATAACTGAGAGGTCCATGTGGCAA
GGCTGTCATAGAAAAGATGTAAGTACTGAAGGAGCAAATG
GGCCTTAGGAATCTTAAGGTCTCTTCCAATACTGAGATTC
TAATCTGAGGCCCATTGTGTGCCTATATTCTAGATCAGAG
CTATATTTTCTTCACCAACTCCTTATCTCTCACATATGCA
CTCTGCCTTTGTGATTCTAGGCTATATTCCTGTTCTCAGG
AGTTGCCTTTTTGATGTGTCTTAAGTATCCATATGGGGCC
AAGTATGCAATAAGAAGGAGAAAAATGAGAAACAGAAGAT
AAAAATTTCTGGTAAGCTCAGGTTCATTCCTTTTCACAAC
CCGGTAAGGGATTTTAAAGGCAAAATGCCTACATGTCTCC
TCAAGTACCTTTGTCCCAACAGTCCTTGTGAAAATGTTTC
GTGACAAAAACAAAAAGGCTTGGTTCCTGGAGAGAATTAT
CAGAGCTTTGCCTGAGTTATTGCTGGTAGAGCCACATCAC
CTAGGGCTGGTGGCTAATATGGTTACCTGCTGGAGTGGAA
CCAGCTCATTTGCGTGTCATAAGGCTGGCAGCTCTGTGTG
CCCAATGCACATTAAACTTCTACCTTACACATGTCAGGAG
TGCTTGGACCACTGCCACCTTCTCCTCCCCTGCTCTCCAG
CCTCCATTTGCTTGCTCTAGTTTTCACATCATACTTACCA
GAGACAATAGGGAACAGTTTCTGTATTTTGCCCTTTGAAC
TGCCCTTTTGGCTTTCTCTTTTGTTTGCTGCTACCAACAG
AACAAGTCCTTACACATGAGCCTAACTCACAGGTCTGGCC
TTATCCCACAAGAGCTACCTTGACCTCACAGTCTCCCTCA
TGTGCACTGCACTTCCCTAGGACCTATGACATCCCCTAAT
TCTTCAGCTTTTGTTTTTGATTCTATCCTCTGTACCTAGA
AAGTCCTCCACACAACAATCTTTATATGTCTCATTTCCAT
TGTTCAAGACTCAGCTCATCTACATCCTGGAGACCCCACT
ATTTGTCAAAGCAATAAGAAATGTGGTTGTGAGAAAAGCA
CCAGCATTATTGAGAAAGTGTCCTTTGCAGGCCAAAGCTG
AGAGTAGGAAATCATTTCAGAACAGTACCACCTGATAGAA
AAAAACATGGTAATATTCCAAAATAATAGAGGATATTTGG
TGATTTTCAACCATCAAAATTATCATAAGGTGGAGTTATC
ATAAGGCATGAAAAGATTATAATTGGGAGCCTGAATAGAG
CTTTTGTAGAGGCAAGTTAGATGAATAACCAAAGTTATTA
TTAAATTTATAAAACCAAATGATATACATATGGATAATCA
GGAGTTTGAGGTCAGAGGTCCCAGTAAAATTTCATAATCC
CTTCCCTAGATTCCAGATATGAGACAATATTCAGAGCAGG
AATTCACTGACTGAAGGATAGGCCAGGTCCCCAAGAAAAA
GCACCCTGAAGCATCATGTCAGGGGTATATGGTAATGACT
CCCTTATTCCTTCCTGTAGCACTATCAGCAGAACAAGGGA
CCTATGACCATTCACTTAGGAAACTACACACCAGGAAATA
TTCAAACATTTTGAGGATGGGTAGGCATTAGGGTCCAGGA
TCACACCGGTACCTAAGGACTGGAAGCATCATTATGCCCC
CTTCTTTTAGACTAGAACATATGAGGGCCAGGCAATAATG
TAGTCCTGGCCCAGGCATGAATTGAAATGGGTCCACAGAC
CTATCATTAGTCATTTCCCCTTTCCCTTCATTTTTTTCCC
TGAATGTATAATAGAAATGAATATTACTGGTATTTTACAG
AATGCTCCTATTGGTTTATTTGCTATGGGATTGGAATTGT
AATGGTGGGGCAGACCAATTGCAAGCCTCTGAAACTGCCT
CTAACCCAGACCAAGAGAGTAAATAAAAAACTATAACTCA
AGAAAGAGCTCTCAGTAGGTTCAGCAGCCTCACTGCTTGG
GCCATACGACCTGCCAGAGCCTATGGTAGGAATGAATCTG
TGGTGAGAAAAGATACCATGTGGGATTTGTGGCAAGCCTG
TATGAATGGGCAAGCAGTGTAAAGATCTGTGAATTACATA
TGAACACCTACTAGAGAATATTCACCATAGAAGAAACACC
AAACAATAAGTAGGCAGAATGACTCAGGTAGTTGACCCCA
ACCAGCCTCTATTCTCAGCCACCCATCCCAGTAGTAGCAC
GAGAGGAGCTTGAATGGAGTAGCCACAGTGGCAGGACTGG
AGGGGGTGCATGGGCAAGAGCATGAGCTCCCAGTTACCAA
GGGTGATCTAGTTACAGCTACTGGTGGCTTTCCAAGTTAA
CAATAACAGAAATCATGCTTAGCCCTTCACATAGCATCCT
CTCTCAAGGGGATAACTAGCCACTTGGTAGCAAGTTGATT
ACATCTTATCCCTTTCACCAGAGAAGTGATTCATGTAATT
TATCTCAACTGGAATCAATACATATTCTAGATGTGGAGTT
GCTCATCCTACCTACAGGGCCCCAGTCAGTGCCACTAGAG
TGTTGTATCCACCATCATGGAATCTTAAATAACACCACAT
TGGACCAAGGCACCTAGTTTAAAGCAAAGGAGATGTGTCT
GTGGGCACCTGAGTAAGTGCTCCACTGCTCCTGCACAAGA
CCACACCACCCAGCAGCCAGCTGTTATACTAGAAAACATA
CCTTTCATTCATATTTATCTCTAGAGATTTGCATAGGAAA
AATGCACACTCCAAACCATATTCCTGCTGATTAATTTTGG
TAAATATTGTTATACAATGAAGTTTTACTTAGTATGAAGG
AAAGAGGCTGGACTCTGGAATTACACTGGATTCCTTGAAG
CTACTGTGAATACCATGTGGAATCTCCCTCCTTCAAGATA
GTCTCCTCTCTGGATGTTCTCTGCTCCAGTGATCATCTCT
TAGGAACTGCCTGTGTTATTTTTCACAGTTTATCCTTATC
TGCTCCTGGCATGATAGCTTTCTTAATGTCATATTTCTGC
ACAATTTCTGCTTATTTGTGCCAGCTGTGCAGTGAAGTCT
ATTCTTTAAGCATACTATAGCCTATAGGCCATGTCCAGTC
TTGTTTTGTAAATAAAGTTTTATTGGAACACTGCCAGGGT
TATTAATTTACTTATTGTCTATAGCTGCTTTCACTCCACA
ATGGCAGAGTTGAGTAGGCTGACAGAGAATGTGTGGCCCT
GCAAAGCCTAAAACACTTACTATCTGGCCCTTTACAGAAA
AATTTGCCAAACTCTGCTTTAAGCCAACAGTTGAAGATAT
CAGAACTGTTTTTGGATTCTGTGTTTTTCACCAATATTTG
CAGAAATAGATTTTTGTTTTAGATGCAGGATACAGACCAC
TATGCCCACACTGAACAAACCCGATTCTAGTGCCATTCTG
TTGTCTCCCTATTTTAAAGTGGGTGTATTATTCAGAGGGA
ATATGATCTGGAAACATGGACCTTATCTGTTTCAAGATGC
TGCTTTATTATAGGCAGTGCAGGGAGAGAAGGCCCCGACA
GCAGGCCAAGGTCACTGTACAAAGGGGCCTCTTATTTAGA
GCAGTGGTTTTCTTGGGGACCACGGTGTCTGGTGTTCAAC
TTTTTCTGTCTTCCTATTATTTTTCCTTCAGTGAGCGTCC
ATCCTCTACAATCCCGGCTGGCCACACCTCTCTTTGGGCT
ATTTGGAAGGATTCTTCAGCAAATGTTTGTCAATGTGCTC
TGAAGACTGAAGCTCATTATGTTAGTGTTAAGCATTATTG
ATTAAACAAGTCTTCTGCTCTCTCTTCACAGTCTTTCCAC
TAATTATGCCCATGTTTCATTTTTCTAAGTGAACATCAAT
GTCACAGAGATTTCCCACAGAAAAGCTGAGAGCCCAGTAC
TATCTCCCTTAAAACAAATAGATTTTTCATTGAAATCAAC
ATATCTTTCCAAATCGAATAGGTTTTCATGGGGCCAATAA
ATTTCTTCAAAACAATGCATTTTTATTACAACATATTTTT
GTTCAAACCAATACTTTTTGACAACCAGATATTAATGACC
TGGCCAGAACTATAAATTTACCCCAAACTATGTGTTTTCT
CAGCAGAAAATAATTTTTCTTATACAAACACATTTTTATT
TGAATCAATCCTTTTCTGAAATCAGATATATCTCTGCAGG
GGACACCGGGAACCTCTTTACTAAGAAATGTCATTTTGTT
TAAAGGAACATGGCCTGGGTTTCAAACTTCCCTAGTGACC
TACCTTAAACATTTTTATTCAAAAATGAGGTAAAGGATAT
TAAGGAAAATCTGCTTTTTTATTTGGTCATCCAGAAATGC
ACAAGGGTATCAATAGACAGTTCTTACAGAGCCTCAAAGA
AATAGATCTCAAGTCCTATTTATTGTCAAGGCAGACACCA
GCCAGCAATATTCTGTCTTCTTGAGTGTAGCACAGACAGG
GATCATGTCCATCCTCAGAGATGCTCTGCAAATATACTAA
CAGGAATTCTCCAAAGCCACAATTTTAAGTCCCTCTCTTT
GCAACAGGCAGTGATGTCTGTATTGCTTTTTTTTTTTTAA
GGAAAGTTTTCTTGCCATTTTTAGATTTTTTTCTGTATTT
AACTAAAGATTGGAAAAGACATACTCTAAGGGAAAAACAT
TATTGCTACCAGTAGTTTTTACACATCAGCCTTTTCTAGA
AGCAGTTCCCCATCTTCTTAGATAATAGGTTTTTAACACT
TCTCACATAGAGGTCAAATATAATAAATTTCACAATTGAC
TTAAGGGTTATAAGGAGTTTATAGTCCCAGAAAGGTAAAC
AGCTTGAAAATAATCCCTAGAAAACTTTATTAGATATTAG
ATAACTATAAGAGTTATATTTCTAAGGTTTCCTATTCGTT
ATTTTATTCCTTTTCTTTTGCAAGTACATGCCCAGTTGAT
CAGCTTAAGGCCTCTACAAAAATTCATCAATTTTAGAATG
TCTGGGGACTGCCATCTTTGTCTCAACTACAGTAAATTTA
TGGGACCTGTGTTTCTTGCTACCAGTATGAGCACATTCAT
TTTTCTGTTTCCTACTCATTTTCATAAAATAATAAAAGAA
AAACACAAAGCAAATGTTCAAATCATTACACTATGCTTTT
CCAAACAAAGGTAGCTATGCAACTATAACTGAACTTTTGG
CTGGCAGGTTGTATAGTCATTCAAAACAGTCAGTTCTCTT
GATGTAAAAAGGTCCGGTTTCAGTACATATGAGATGATTT
TTCAATGTATGAAATAAGAATGCCTATACTGTAAAAAATT
AAAGACCTTATTGAACAGGAAAAAGCATTAAAAATGGAAC
ATTCAGATTCTTATTAATAAAAATAATTACCATTGTTAAG
CGTTTACTGTGTGCAAAGCACTGTGATAAGTACTTCCCAT
CTGTTTTCTCATCTTCATCTTATGAGAAATCTATGAAATA
GGCTTTCTTATTCTCATATTTAGGTACAGAAGCAAAACCA
AAACAATCCAGAGAAGCTATTTGCCCAAACTCATGCAGCT
AATGATTAAATAGTAAGAAGGGCTTTGAACACAAATCTGT
TTGACTTCAAGCCAGTGTACTCCACACCAGGCCACCCTGC
CTTCTCAGGCCTCTGTCTAAGCCTTGGTCTTCTCGATGCA
ATATATTTACAGATGCCCTACTTACCTCCTTGGTTGGTAG
TGAGACTTAGATGATGACATGAATGGGAAAACATTCTGAA
AATCAGAGATTATATAAAGTAACACTTGGCAAATGCAAGT
TCATTTCTCAAACACGGATCATGTAGATATGTTTTGGAGA
CATTGATGAATTTTTTTCACACTTTTTAATTGATTGCTTC
ACTTCTTTGTGAAAATGTTTACGTTGGACTGAATGTTCCT
CACTGGCACTAAAAGAATCTTGAATATCAATGAAGGAACT
GAATTAAGACACAAAAGATGGAGCTGAGGTTACATGATGT
AGAAGGGTTACAAGGCAAATGAATAAGCAACAATAGTAGC
CCTATCACACATTCGTGGAACTTTTTTCTTTTAAGATACA
AAGCATTTTTACTTAGAAGGTTGCCTTCTCTCTTCACAGC
AACTCTGAAGTAAGCAGGGCAAGAAAGTAATATTCCACTT
AAAAATGAGGACAATGACATTGGGGAAGATCAGATACTAG
CCCAAGGATGTGCAGCTTAAATAACTGACAAGGCCAGGGC
CATTTCTACTTCACCATATAGAGAAGTATTTAGTTGTCAA
ATAAAAAGTAGCAGAACAGAATATCTAAAGAACAGGGATA
AGAGGCAGATACATACAACACTCAGTACATGAAACATTTT
CAAGTCTTTCGACTCGCTTTTTTCCTTTGAATCATCCTAA
CTTTAAGTTACCCTCCCAAAGTTATCCAGACCACTGCTGA
CTGAACCAGCACTGACATGCAAATTTTCTGCTTTCAACAA
GTCTAGTGGTGTTTACAGGATTTACAGTCCTATGCTGTGG
ACTTGGGGCCTGGAGCGAAGGGGAAGAAAGTGGGGTTTGT
GGGGATGTGGTAGGGTACATGTAGACTTCCTTAATGTATA
AGCCATTCCAAGGCAGGATGGGGAGATCATGGCCCAGATG
ATGGCCTTGGCACCATGTCTCTAGGAAGACTGGGGAGCTG
CAGAGCTGCAGCGGGAGTGAGTGCAGTCCTCACGGAGCCA
TGCTCAGCTGAGTCCAGCAGCTGACTTGCAGTCAAATGCT
GCCTTATGGGCAAGGCACAGGGGAAGGCTGAACATGTGAA
GAAATAATCCTGGAGGTGGGGAACCAAAAATTCCAAATAA
CCATCTGATGCTCATAAAAATAAAGCCCATCTTTTTCAGA
TTCAATTTAATTTGAGAAGTATTATTATATGTATGTGTAG
CACCTATGATAGGCTAAATGTTATATGCTAAGTAGGAACC
AAAAATGATGCATAAAACACAACTTCTCTGGACCTCAGTC
TTCTTATCTATAAGTGGAAAGAAATAGACAATTTTCAGAG
GTGCTATATGTTATGTGCCGTGATATAGTCACTTCTGGAT
CTTATTTACTGTGAATAAGAAAGTCTAAGACGTGAAACCA
TAAGAATTCTAGAAGAAAACGTTGGAAAAACTCTTATGGA
CATTGGCCTAGGCAAAGAATTTATGAAGAAGACCCCCAAA
GCAATCACAGCAGCAACAAAAAGAAATACATGGGACCCGA
TCAAATTAAAAAGTTCGCAACAGCCAAGGAAACTATCACT
AGAGTGAACAGACAACTACAGAATGGAGAAAATATTTGCA
TGCTACACATCTGATAAAGGGCTGATAACCAGAATCTATA
CAGAACTTAGGAAAATCAACAAGAAAAAATCAAATAACCC
TATTAAAAAATGGGCAAAGGACATGAACAGAAACTTTTCA
AAAGAAGACAGAATAATGGCCAGCAAACATACAAAAAAGT
GCTCAACTTCTCTAATCATCAGGGAAATGCAAATCAAAAC
CACAATGAGATATCACTTAACTCCAGTGAGATTGGCTCAT
ATCAAAAAAGCCCCAAACAACAAATGTTGGCGGGGATGAA
GACAGATAGGAACACTCATACACTGCTGGTGGGACTGCAA
ATTAGTACAACCTCTATGGAAAGTAATATGGAGATACCTC
AAAGAATTAAAAGTAGGAATACCATTTGACCCAGCAATCC
CACTACTGGGTATTTACCTAAAGGAAAAAAAGACATTCTA
TAATAAAGACATCAGTTCGTGAATGTTTATAGCAGCACAA
TTCACAATTGCAAAGATGTGGAAACAACCCAGGTGCCCAC
CAATACGCGAGTGGATTAATAAAATGTGGTATATGTATAC
CATGGAGTATTACTCAGCATTAAAAAACAATGGTGATTTA
ACACATCTGGTATTATCCTGGTTGGAGCTAGAACCCATTC
TTCGAAGCGAAGTGTCACAAGAATGGAAAAACAAGCACCA
CTGGTACTCACCATCAAATTGGTACTAACTGATCAACACT
TACATCATACAGGGCAATAATATTCATCAGCGGGCAGGCA
GGCAGGAGGGGGGTGGAGGGGATGGGAAAACTCTCACTGA
```
