## Appendix S1 for "Sexual selection and pseudogenization in primate fertilization": All_Annotated_Scaffolds.gff (part 725 of 747)

```
ATGGAAGCGGGGAGCACAGTTTGGGGGATGACCACGATTG
TAGCTCTGACACGGGTAGTGCATGGGCAATAAATATAGCC
AAAATGTTGTACCCCCATAATATTCTGAAATTAAAAAAAA
AAAGTAAGTCATACACATAGAATGTCATCAGTGAAGAGGC
CCTAGAACTTCATTGGTTCAAACACTGAAGAATAGGAGAG
CTGATTAAGGCTGGGACTAAGGCCTAGGTCTTCTAAAGCC
AAATCCTAGGCTCCCTCTTCCACAACATTGCAGCTCCCAA
GAACTCCACTACACGTGGGGTGCCCATAGTGAAAGAGACC
TGACTGGTTTTCAAGTCCAACTGCTCAGCTGATGCTTAAA
CCTATTGTAGGACAGCCTCACCATGCACACATCACAGCTA
TGCTGACGTGTACCTCAGCACAGAAAACTCACTTAATCCA
AAGGGGAACCATTTTATTTTTGTAAAGCTACACATTTTAG
GTATTTTCTCTACTTTGAGCTCCCACCTACTTCCTGCCTT
TTGGAGCCATAGAGAATATATTCATGGTCTCTTTTAGATG
TCTGGTTCATGTTTTTCTGACTTATTCATAATTCTTGGCA
CTGGTCTACACAGCAGGTTGTTCCACATGGTTTCTGGGAT
TAATAAGAAGCCACAAGTTGGAAAAATCTATGATATTCTT
CCTGAGAAACACCTCTTTTTCTGCTGATGAAAAAGAGAAC
GTGGCGCTTCACGTGGGACAGAAGATGGCAGCTCAGAACA
CTTTCCTCAAGGATGGGACCAGATTTTCCTCCTGTATCTT
CCTCCTCCCTCTTTTTCCTGGAGGCATTACCACATGTACC
CACCCACCTTTTCTGGCACCCTAACTCCCACCAAACTGAG
ATAATTGAATAAGATTTTTGTAAGGTTAAGAAATGAGACA
GACATTCCTTGAGTGCAATAACACAGCACATTTTTTATCA
TAGAAAGACTTGTTTACAAGGTGCTGCTTCACCAGAAGGC
TGCTCTGGGAAGGGGCCCTTTCCTGAATTCCTCTCCCACC
TCATGTCCTGCATAGGCGCTGAAGATCCCTCACTTCTCCC
TTCCTGCCTGTTCCATTAAAGGAAAACCTAGGCTAGAGGC
CGAGAGGAGAAAAAAGCAGACCCCGAGGAACTGAGTGTGA
AGAAGTCAGAGGTGTTTAAAAAAACAACAAACAAAAGGAA
AAAATAAAACAAGGAGTATTTTGAGTTCTATGGTAAAAGA
GAAGAGCAGGAGGACAGGGGAGGAGAGACTATCCAATTCA
CACCTCAAGTAGACTCACTGTGGACCAAAATTCAAATTTA
AGGAAAGAGTAGTGGACTTTTCTGCCCTATCCTCTGAACT
TCTTATGTGCACTTGATAGCCACCATCAGGCACACTGGTA
ATACATCTGGGTAATGCAGCGGCCCCCCTAGGTTATAGGC
CTGGGGAATGCTTGCATGGATAAAATGATGAAGACAGGTC
TTTCCATCAGCATCAAAAGTAAGACATGTAGTCACTGTGA
TATGTTAAGACCAGATCATTATTCATGCATTAATTCATTC
CTTTAAATAATAAATTTGAACACTTATTATGTTCAAGGAA
CTTTATAGGAACTGTGTTTTATCCTTGTACTGACAGCTTA
TAAGCTATTTGGGAAAATGAGACATCAAATTGCAGCATAA
ATTTAGAGAAACTTTCACAGAGGGATTTAACCTTAAGTAC
AAAATGAGTGGTATAAACAATAATTGCTATGAGTTCATGG
AAAGATTATACTTTGGAATGATCAGGGAAGGCTGTGTTGA
GTTGGTTTTAATGAAGGGGTTGGAATTGAAAAAAGAAGGG
AGTGGAGACAATCTTAGACATGAGAAACATGTCAAAAGTG
CAGAGGAAAAATGAGCATACCATAAGTGAGTAATGAGTAG
AACCAGTTTAACTGAAGGTGACTGTTTTCAAAAGTAATTA
GTAAAAGAATACTCTGGAAAGGTATATTATGGGTAATTAT
AGAAGATATGAATATCAGGCAAAGGGGAAAAAAGTTATGA
GGAAAATGACATGATGGAAATGACATTTTAGAAAGAATAT
GGAGTGGGAATGGGCAGGGGCAGGAAGGGGGATGGTCAGA
CCTTAGAGAGGAGATAACCATTGGCAGGATTTTGTAATAA
TCCAGGTGGGAAAAGTAGGATGGTGGAGTTGGGAAGATAG
AACTCATTGTTTTCGTGTGCATTGTGAAAAGGGAACTAGT
GGGATTCAGTGACTGATTGTATATGGATCAAGAAGGGACT
GAAAGATGATTCAGAGATCTTGAATATGTGAGTTTTACCA
CTGAGAGAAGATTTTCAACACTGAAAATATTAATATAAAA
GGGTCTGTTGCTGTATAAGAGAAGGAAAGAGTGATTAGAG
GAGAAGAATGTTGCACTGAATTTTGAACAGATTTGTTGTG
GAATTACCTCCAAACTGTTTAGTCTGATAGTCGAAGACCA
CCAATTTCTGACCCTGCCTTTCACTCCCGGGTTCAGATTC
TCTTCCCCCTTAGAGCAGTGTCTCTCAACAGTGTCAGTAC
TTTAGAGTCACCTAGGAAGGCAAAATGGGGCATTTAAAAA
TCCTTATGCCTAGTTTATACCCCAACCAATCAAGTTGGAA
TCTCAAGGAGTGAAATTCAGGTATTTGTATTTGTTTTTTG
TTTGTTTGTTTTTTAAAGCTCTGCAGGTAATTCCGTTGTG
TAGCCATGGTGGAAACCATTGCCTTACAACTGCATGTTAT
TTTCCGTATTTCTTTCCCTGGAGATACACCTTTTAAAATT
CTTTTTTACAGAAAATATTTTTCATGGAGTGACTGAAGTT
GTTGCATATATAAAATACGTTGTAAGTGTAAGTGTATCCA
TTTTATTTATTTGACAAATATTTATTGTAGGTTTGCCATG
TGTCAGGCATTATATTTGCACTTGGGATGTATCAATAAAC
AAATCTAAAATTAATAAAAATATCTTGCCTTCATAAATCT
TACATCCTAATACGTGGAGATAAACAATAAATAAAATACA
TGAATTACATCATGTATCAGAAAGTGATAAGTGTCAGGGA
GAAAAATAAATAAGGAAAGGAAAACGGAAAGTATTACAGA
CAGGTAAGATTCTAAATAGTAGGCATTTAGTATAGAAACA
ATAGTTAGGTAACAGTCGAGTGTGGTCTTGACGTAAGGCG
TGAGACATAAGTCTAGGAAAAGGCTTCCAAGGAAAAGGGA
GAACACGAGTTGGCGCCCTAGGATGAGAGCACACCTGGGA
GGCTGTAGGGCCAAGCGGCCAGAGCCGGGTGAGCAAGGGG
AGAATATGAGGCCAAAAGAGTCAGAGGAAATGGTGTGCAC
GTGGTAGGAAGGGCTTTGAGGCCATTGTAAGGCTTAGGGC
TTTACTATTCATGAGATGGGAGACTTCGGAGGATGTTAAG
CAGAGGAGGAACATAACACAACTTTAGTTTAAAAAAAAAT
CAGAATGGCTCCTGTGTTGAGAATAGACGGTTGTGGGTGG
GGGGGTCCATATAATCCTTAAGCCTCCAGCCACAATTCCA
TTGTTTTAAGGTAGCAATAAAATGGCCATTCTGTCCTATA
ATACTCTGCTCAGCTCCCACTCATCTATTCAAGCTTAGTT
CAGATGCCTAAATTCATCCAGAATTGGCCAGACCTGATGT
GAGCACTTGTTCCTTTCAATCATCCTACTTTTTGGTTTGA
ATATTTCCAACATTTATCACACCTATGTTGCCCTGATGTT
TTCTGTGTACTTTTCCTATTTCATCACCTTCTCCGTCTTT
GAACTCCAGACCTGCTCTCCCGTGTGCCCTGTCTCAGGGA
CGAGCACTAACAACCACCTGGGCATCCAAACCACCAATGT
GGACACACTCGTGGCTCCTCCCTTTTCCTCAAACTTGTAT
CTAATTACCAAGTTCTACAATTATACATCCTAAGTAGTTC
CAGAATACGATCACTTTTCTTCTTCCCCATTGCCACCTCC
TATCTCGGGTCGTTTTTATCTCTCATCGATTATTCCAAGT
GCCTCTTCACTCCTCCAGCTTACGGCCCTTCAATCCCATA
TTGATATGGGAGGCAGATAACTTCATCTGCAATGCAAATC
TGGTCATATCACTTTCCTGCTTAAACCTCTGAGGTCCTAT
AAGGCTGTTAGGATAAGGTACGCTCTTCTTGATATGATGT
AAAAGACACTCCCTGATTTGCCATTTCATTACCCGTCCAG
CTCCGCATCTCGCCATTCTCTCTTTACACTAGTCTACGAT
CTGACCATATGAAGTGTTCTCCCTTGCTTCAGTGTGCTTG
CTCACAGTGATCCCCATGCCCGCAACGCTGCAGCACCCTT
TCCCTCCCTTTCCAACTTCCTCCCCCAATTTAGTCCTGCT
GCTTCTTTTTATCACCCTTTCCCCCACTTTCCAGCTTAGA
TGACACTTTCATATGAAAACTTTCAGTGATCCTCTAGATG
TGGGTTAAATGTTTCTCCCCTGTTCTTCACACCTATTATA
ACCTTAGTTACACTATTCACTCTCCTGTAATCTTCACTAA
TCTGTTAGTTTTGTAAATACAAAAACTGTGCCAATTCTGT
TCACTATTTTATCCACAGCAAAATGCCTAGGTCATAGTAG
GTGCTCAATAAATAATTTTGGAGCCACTATGAAATAAATC
CTCTATTATTATATTACAAATAACTTGGAGGCAGATGCAG
TGACGGATACACATTTGTTTACCACACAGGAAACAGTGAA
TATTGAACAAAGAAATAACTGCAGAGAATATTTGTTCATT
TTTCATTCTGGTGTCCACACAGAAGCAGCAGAAAAGTAGA
ACACTATAGTTTTAATCAGTACTACCATTTAAATGTTTAG
CTCTTTGAAAGAACATTATTATCATATAACAAATACAAAA
TCATCATCATGAGTGTCAACTATAACAGACAACAGAATAA
AGTGAATAAAAAGTGCTGGTGAGACACTTCTCAGGAGAAT
TTAGCTGGAATGAATTAAATGCCAAAATTGAATGGTAAGG
TCTATTATATCGTACTAATCTCACACATTTAGTGAGCCCC
CTAATTTGCCTTACTTAAGTGTTCCCAGAATTTAGGTGTC
CACATAAAAGGTCATTACATTTTCTCAGAAGAGAAGATTG
AGATGAAATTCTGCTGCTTTTATGTTATGAGATTGAACCA
TTCAGGAATATGAGAAGGAAATTAAAATGGTTTGGGTTTT
CTTATCTTTTGGTTTCCAGCTCTTTGGCCACCCTAAAGAT
GCCTGACAATCAGGACCAAGCAGCCCTGCACCATCAAGGT
TGAGCATGTTGCTTTTGTTCATTCTTCAGTGGGAGGACAT
TTTTAGGCATGTAACCACACCCTCTGAGACACAAGAGTGA
ATTAAAAGTGGATTTAGAGAGTACCAAGCAATGATAAACT
GCAGTTCTGAGAGGAATAAATTCACTGCCTAGATTCCCTT
TAGACTGCTAAGGGAGGGACCAACCCAAGGAAAGGAGCAA
CATCCACCTTATACTGGCAAACAAACAACAAATATGATGT
CTTATTCTTGTTATATTACAAATGATCCATCAGAGCAAAA
ATAAAGCTCTTACTTAAATATCTTAAATTCTAATGTGATA
CAAAAGTGCAGAATTACAATCACATCACAGAAAGAATTCT
ATGGAAATTTGATTCTAACCTACTAAATGAGAATTACTCA
TAGAAGTGTGGGTGGAAGGGACCACTGGAGTCATTTAATC
CATTAAGCACTTGATATTTGAAACTCCTCTGCAACACCCA
GGCCATGGGGTTGTTTAGCAAGTGCTCTCTATGGACAGGA
AAGTTCCTGATGACCAAGAGCAGGAAGGCCAACTGGGAGT
AGCCAGCTAAAGCCTACTCTCCAACTGACAAGCCTAGTTG
GCAGCCCTGTGTCAGTAGGAGACTTCTGTTTCTTCACAAC
ACTCAGAATACCATGAACATATAAGAAATGCCACTCTGGG
ATCCATATCCCACCCAGTCCAGAATTCTCTCTGAAATATG
GAACCAAAAACTATTTGGTAGAAAACACAAAAATTGTCCT
TCACAGCACCCTCTTAGGGCTGAAAAGCATGAAGAACCGT
CACCCGCTTCCCCTTTGGAGACCTCCCACTGCCACATTTC
ATTTTGTCTCTTTCCCCAACTTACTCAACTTACATTTCTT
TTTAAATTTTTAAATTTTTTTAAATTTTAAAATTTATTTT
AATAGAAAAATGAAAATTGTATATTTTTATTAATATCATG
TACACCATGTTTGAAATATGTATACATTGTGATGTGGCTA
AAATGAGCTCATTGACATATGCATTATCTCACATTTTTTG
TGTGGTGATAATTCTTTAAATCTGTTCGCTTAGCAATTTT
CAAGACTACAATACGTAGTAATTAACTATAGTCACCACGT
TGTGCAATAGCTCTCTTGAACTTATTTCTCCTGTTTAACT
GAAATTTTGTGTCCTTTAACCAACATCTTCCCAACCCCAA
ACCCCTCAATTCACATTTCTTGAATTCCAACTCTGAACTA
GCATTATGCTAGTGCTCTCCCCTCTTGGAATGTATTTACT
GAGATGCTGTAAAAGAGTTCTTCGTCGGTCTCTTTATGTT
TCATAGAGTGGCTCTTCTCATAGCCCTTCATTTTAGAGAA
ACAACAACATTAAAATTAAGGTTATGAACTCCTGTCCCAG
TAGGTAGAGTACAATTTATCAATATTGGTTTGTTGATTGT
GGATTTATTGATAGTTTTTATCTTTGCTTTTCACTTTGTC
TTATTTTGATCCAATAGCTCTCAACATTTTCCACTGAAGT
ATTCTAATTGCATAGTTGTCCCAAACCTTAGGTCTTCCGA
AGGAAGCGATCTTTCTGTCAACTTTATAATTTATCTGGAT
TTTGCATTCTCTGTCACTAACTATGTACTGGTTTTAATAG
AACATATTTCATATACATATTCATTAAAGCCAACGTTTAT
ATGTGACTTCACATTTTTCCTGGAGGATGAAGAAACCTAG
AATACAAATATCTTCCATATTTTAAAATTTTTAAAAAAGT
CTGCAATCTCACCCCTGTAACCTCTCCTGGTCCTTCACAA
TCCCTTTCTTGACCTCCTTGGTACAACCCCCAAACCTGGA
TGTTGTGGACCTTCCTCATTCCCAGGCCCAGGACAGCATT
TCCCTCCTGAAGGCCGCATGATGCTCAGCTGTTTTTCATC
CGTGCATCCATCTAATGCACATTCACTGAGTACCTATTAC
GTCCCAGCACTGACACAGGTACTCTCCAACCCTTCTTTTT
GTCTTTCTATCTTAAGCCCTCACTACACAGCTCGGTACTC
TCATGAATATGGAATATAATAAAGAACTTCAAAGAATGCC
TGACTCTTCTACGTGTGCTAAATGGCTCATTGTTTTAGCT
TCTTGTCTAGGTTTCTCTTTTTTATTTTAGTAAACTTGGA
CCCAAGAGTTCTAGTTTTTATGATTAGATCTTCTTGAGGT
TCCTATGTATTTGGATCATCCTCCCCTTCCCTATGTTCTC
CTCATGGCATAGGTCCTAGAGACTAGGGGTAATGTGGTGT
ATTTATTTTACTCTGTGGCTTTCTTGCTGTTGATCTAGAG
TAAGCCACTTAAGACAGGAATAGTCATACTTAACACAATA
AGTTGCTGTAAAAGTGAAGTTCGAATAAGTCTAGCAACGT
AAAGCCTGTGCGTGGACCTGACTCATAATAGGTGTTCAAT
AGTAATGTGCTTTAGAACCCAACTAGAGCCAAGTTCCAGC
TTCTTCCTGCTGCGAGCATACAGTGATGCACAGTAGACAG
TCGGCCTACATACTTAAAGCACCAGTAAAGAAATCACACC
AAGAAACATTGAGGGGAAAGTTTTGAGAAAAAGTGTATAT
ATTTTTAAAACATAGTAGTCATTGTAAGAAAAAGTGAAAT
TTGATGGAGTTCCTTATCCTCACTTTATGTTTAATCAGGC
ATGTGTGAAGTTGGAAGCAGCAGCACCTTTTCAGTTCTCA
CAGCTGCTGACAGTCTCAAGCCTGGCAAGGAGACAGACTA
GAAACTTTGCTGTGCAGTGAATGCTAAAGAGTAATGCCCA
TCCCCAGAGAACAGTTCTACACGCTCAGGTTCTCCCTCAA
AAAGAATGAACAACAGTGAAAAGTCTTAGTTTTCTGGCTT
AGTAGATTAAAAAAAAAAAGCCGATGTTTATTGAGCACCT
ACTATAGGTTATACCATTTACATGCATCATTTCATTTGCA
CCTCAACAGTATCTCTGCCTGAGCATGTAAGAACACTGAT
GCTTATGGATGTGGAGCCGTGGGCCACGGGCTATACAGCC
ACCCATGTAAAGAACTGGGATTTGAAGCCTCGCCTTTTTG
ATTCTAGAGCCTGAATGCTTAACCCCTATGCTAGACAATC
TTATTATTTTCCCAGAGCAAATGGCAATTTCCAAGGCAGT
CTGTATTCGTGCAGTTTAGGGCAAATCATGTTTCTAGACT
GTTTCTTTCAGAGTAAATCTCATATGGATGAAGAAAAAAA
GTGACAAAGAAAATGAAGCCAGAAGAGTGAAATGGGAAGG
AGAAAAGATTGCATAACTTTGGAAAGAATTTGCAAAATGA
GACAACAGAGCTAACCCCTGCCACAAAAGGATGTTAGGAG
GACTGATGAAGTACATGGGTGAGCTGTGTGTGTTCCTTAG
AGGAAGGAGCTTTATAAATAACCGAGGCTACTTTTCTCTT
TAAGAGAGAATTAAATGAATGTTGATTGTTTGCTGAACTA
GCACAACTTGACCTTTATTGCTAGTGATGATTTTTTTCTT
CCCGTAAAAGGCAAGGCCCTTGAGATCACAGGGCATCTCC
AACATGTGGAACCGCCCAGAATTTGTACTGGGGGGTCCCC
AGAAAACCATCTTGGTCCCAGACAACCTCGCCCAAGCAAG
CATGCGATAAGCCAAGGGCTGGGTGCCATGGCATTTGTTT
TTCATTGAATAGGATTAGGGATTTTGACATGAATGATTAA
TCACCACATTGCAGACGGCTGACGAACACAGGAAGGAGTC
CACGTGGAATGGATGGCGCAGGCAATCTATTCCAAACAGC
TGCTGGGTGTTCCTGTCCCTGCCACACTCCCTACTCTTTC
TTCAGGTTCCTTACCCCTTGCTCTCTCCTGCACATTCTCT
ATCTCCCTTTTCTCTTGCAATTTAATCTCCTCTCTCTCTC
TCTCTCGTTTTCTTTCTTTCACAATCATTTTCTTTTCCTC
CTAGCCCATATTTATGGATGTTGAATTTCTTTCTCTTTTC
CACTACCACCCGCCTTTTGTCTGACTTATATACCAAGCCA
GTGACCCAGTCTGAAGCCTGGAGGGGGACACACTGAGGGC
TCTGTAAGTGAGGAAACAGGAGGCAACATTCGAAGGCACT
GGGCTAAATTGCAGCTTTTCCCATCATGCTTGTATGTGCA
AGGGCAATGAAGGGGAACGTGGCCATCCATAGTCTGAGGT
GAAGAATACGAAAAGAATTTTACAAGGCCACACACACAAG
TTTATATAAAGTACACGGTAGTAAGAATAGGATTTGTATG
TCCATGTGTCTCAAGTTCTAAAGGCTTTAAGTAACCCCTC
TTTATGGGAGTAGATTTGAAGGGAGACTACTTCCTTCATG
TTTGCTATAGTTTGTTAATCTATAGTTTGTCTCACTTTAG
AATAATGTTTTCTTTTAATCATTTGTGTTTTGGAAAGCTG
TGTTTGCTGAAACCCCCCTTTGAAAAATGATACCCTCACA
AGTCCTTGAGTATTGATGGCCTAGAACAAGAACTTCAGAG
CCTGATTTTCTTGTCTGATTCCTGGGTTTATACTTCCTAG
TGGTGTTACCCTAAATCAGTGGTTCTTAACTGTTAGCATG
CGTCAGAGTCACTGGGAAAACTTGTAAAAATGCAGACTGC
TGTGTCCCACCTGCAGATTTTTTTGATTCAGTAAGTCTAG
GATGGAGTCCAAGAATCTGCATTTCTAATAAGTTTCCAAA
TGATCCTGATGCTGTTGGCCTAGGAATCACACTTCGAGAA
CCATTTGTCTGAAGGACTTCCTTGGCCTCTATGCTTGTGG
TTCCTTCCACATTTATAAATGAATGTAGGATCTGTGGTCT
AGCATTTATAGTTTAGAAAATTTGGGATCGTTCTTATAGA
AAGAAAATGCTACCCCCAAAATTGACTGGATATTAGGAAT
GAGTATAATGTAGCCAAGAAAGTCATCTACAACAAAGCTG
TAAACTAATTGTGTCCCTCAGTCCTCTAGAATAGTCTTTT
CCCACGTACACCTATTGATAGAGCCCCCTCTTCCCTGTGA
CATACTTAATGACTATCTCCCTATCTATCTTTCTTTCAGA
TTCATTTTTCACTCCATCACGTTCAGGATGGTGGTCCATA
AGAAGTGTTACCACCTGTCTTTTAGGTATTGTTTGCACAA
GAATTTCAAGTGATTAAAAAAAAAAAAAAAACCTTAACCA
GCCAAGCCAAACAAATTAGCAAGCTGGAAGGACCTCCACC
TGTGCATACTGCAGTGTGACTACCTACCACCACGTGTCCT
CTTAGCAGGCTGCGATTGATTAGTGATTGCAATTGAAAGT
GAATGTCATTAATTATATAACTTTGGGCTGTTCAAATTTG
ATTTCACTAAAATTGCATCATGAAACCATGGGTATTACAA
AGAATAGCCAGAAAAAGTAAAATTGGAACAAACAAACAAT
CCATAAGCACTTGACTAGAGTTGGATGCTCAAGGTGGTCC
CCTCTGCTTACTAATATTATTCATTTTTTTTTCTTCATGC
CCAGATGTGCATGTGGCAATAACTGCAAACATTTTGAAAG
GCCTGATTAGCAAGCAGCTATCTTGAAACAGCTTCAAACT
GTTGCCCTCTCTGAGGTATGGGTTTTGTAAAGGCTATTAG
CCTCTTGAAACAAATGGCTCCAAACCCAAGGCTGGCTTTT
CAGACACTGGTCCAACAGGCCAAAGGCTGTTGAAGGAACT
GGCTTCTTACAAATTTATATCAAGCAACCCTGTCTATAAT
GCTGACCCCACCTAATGTAAAGCTAACCCTGTGGGAGCAA
TTGTCTCAATACATTTAGAGTCTAGCCCAAGCATAAGCTT
GGAAGTGAGAATGAAGAACGTTTGCGTTGGATGAGGAAAT
ACGATCTTAAAGCCTGTGGATAGGTGATTGCTATAATATA
CACGGTCTCAAAAAGCTGAGCTGTCACATTTAGCTAATGG
ATGGAAGCATGAAAAACTTTGGAAATATCAAAGCTTAACA
TTTTTCCAGTAACATTAATTCACTTACCCTGTACGTAATT
TTTTTAGATTACTCATTAAGCTGTTAAAATAGCTTTATAT
AGAATGTGAAAAATATGGTTGCTTGTACGTGACTAAGAGT
CTCTCAGGCTTTGTATCTCAACAATTTTTTTTTGGTATAA
ATTTGTACCTGAGTGCTTTATTAACATAGCTTTTTGCATA
TAATTTCCCTAGTGGTTTTTTGTTTTAAAAGGAAGTATGA
CTGGAGCAAAGGAACTGCCAGTATTTAATAATGTTTGTAT
TTAAATATTCCACATAGAATTTGAGGTTAGCACAGTGATA
CAGTAACTGCGTGAGGAGAAGGTACAGATTCCCTTTTTGC
TCCTGCTGCTGTGCATTTGGAGGCTTCTTCCTGACCAGGG
GAACCTGAACAGAAAGGAGAAGAAAGCTTAGCATAAGTTG
CGATTTCTCTCTTCCCCATCTCAACTACCCACCAAGATCT
TCCTTCTTAGAAACTGTTCATAGCTTACCCAGATATCTCC
CTGGGTAAAGTCCACAGACTGGACATGGATATACCCATCT
CCACCTTCTTCATCAGAACTTGGCCCTATTACAGCCCTTA
ACATCAATGTCTTGCTCTCTGCCACATGACCATGGCGAAT
AAATGTATTAATCTGAGAGTGAGTGGGAATCAAGGTGTAA
CAGAGTTTTACAGGCCTTAAGAATTTCACCAAAACTCTTA
ACATAAATTTCCTCATACAGACAACAGGAACATACCCTGT
AAGTCATAAGATTGTGTTGAATAGTGAAATTGAGTTACAA
GTACGTGAAAGTGCCTGCAACATTGTTTTGTTTTGTTTCC
TGCACCTTCACCCCTCTCCCACGCTTCTCCCATGCACAAA
GAAATTCCAGAAGAGAATCTCAATGTTAGGAAGAGTGCAT
ATTCTTTTGTTCATGGCGCATTGGGCATAGATAATTCTTT
ATCACACATCGTAGTTTGTGGCCTCCCAATGCTTTCTAAT
CTGGAGGCAGTGAATTTTAACAAATCTCATTAAAAGTTAA
AATTTAAGGCAGCAATAAAAATTTATTTGCACAAAGCCTG
ATGTAAGGTTCACTGTAATTGAGTAGAATCTCACTTTGGG
AAAGAAGGGCTTGAAAATCTGTCATCCACAGTCATGAGAG
CAAGAGAATCTAATATCTTTAACACATTCAGTAAAAACCT
GAGCACAGATTGAGGTTCCTTGGAGCCTAGGAAGGGCGCC
CCATGTTATGCTGAGGGCCTGTCCAGGCTAAGGTTGCCTG
ACAACTGAGGTCTCCAAGGGAAATGCTGTCAGAAAGCTTG
CTTGTCCTCTGTCAGGACAAATTTAGACATTAGGCTTAGA
AAAGATGGGCCAATTGCTTAAATGAAATTTGGGAGGATAT
CTAGTCTGAATTTATAGGGACAGTGTTAATTATTTTAGTG
GCATGTGAGGCCCGATTTCTATTAGCAGTTTGGAATTCTC
ACTGTGTTCCCTCCCATTCAACAAATTGTGAGGGGAAAAA
AACCAAAAAAACTAAAAACCTCAGTTAAACAAAATCACAA
AAAAATAATTAGCTCTAATTTTCAAAGTAAACATTGATTT
AAGCTTTTCCAACCCCCTTTCCTGACCTCCAAGAAAGAGA
CATAAATATGTGTTTCCAGACACAATGTTCACTTTCAGTG
TGTGCTCTAGAAAACTAGACTGGAAAAAAAGCAGCTCTTC
AGGCAGGTTTGGGAATTTGAGGCACTGAGCACAAAAGACA
CTTCTTCCTATCTTTATTTTGTCTTGATATCAAGAGATTT
GTGAAGGTATTTTTTATTAATCTCAGAATCTCTAGCACGT
AGCACAGTGCCAAGCTCACAGTATATGCTCAGCAGAATTT
TCATGAATGAATAGACAAATATATATGTATGAGTCATTTA
CCAACCTCAGTTCTTTACTTCATTTTACTTATATACCAGT
AATTAGGACATCTGTGGGGGAGGCAGGGTATTTGTAATGG
AACAGATTGACACATTTTAATGATTATCTTCTCAAATAAA
TTGACATTATCACCTCTATAACTTCTTCATCGGGAAATTT
ACATGGTCATGTATACATTATTCACCATGGCTTTTTACTG
AAAATTACAAAGTGAGCCATTCTGTTTTTATACCAACAGA
TTCAAAAAATAAGATTTTCTTATTTCTTAATTTTTTTCAC
AAATTTACCTACACCTGATATTATAATAGATTATAGTATA
TGTGCTGAAATATATACTCATTATGTATAAAATATATATC
CATGATTTGAATAGACAAATATGTCTATAAGACCTGATGA
AAGAAAATAGTCTCCTGCCCAATCATCCCCAGCCCACTCC
AAGGCCTACTGCCAAGATGTAGTGACTTTCAACATTTTTA
GCAATTTGTTTTGGAATTGATTTTCCATGCAATGTACTTA
CACCACCTTGTATTTCTTAATTTTGCATATATGAACATTA
CTTTTTAACTTCCTAGTATGTAAGATGAGGATTGAATTCA
ATTCTCCTATGAACATGCATTCACACACATATCTGCCATT
CTCCACCTTTCCCAATGTAATCATTTCACAATTTTTATTG
AAGTCTGAAGGCAATGATTTTTGTAAATTGACATACAAAA
TTATATATATTTATTATGTACAACATGACATTTTAAAGTA
TATATGCCTTGTAAAATGGTTAAGTTTATGTAATTAACAA
ATGCATTGTCTCACATAGTTATCATTTTTGTGGTGAAAAC
ACTTAACATCCACTCTCTTTGCATTTTTCAAGAATACAAC
ATATTGCCACTATGGTCACCATGCTGTACAATAGATCTCT
TGAACTTATTCCTCCTGTCTAACTATAATTGTACACACTT
TGATCAATATCTTTGTAACCACCCCCCCAACCACTCCAGT
GTCTGGTAAACACCATTCTACTCTCTACTATTATGAAATC
AACTTCTTTAGATTCCACATATGAGTAAGATGATGCAGTA
TACACCTTTCTGTGCCTGGCATATTTCACTTAACATAATG
CCCTGCAAGTTCATTCATGTATAACAAATGACAGAATTTC
CTTCTTTTTATGGCTGAATAGTATTCCACTGTGTGTGTAT
ATACTATATTTTCTTTATCCATACATCTGTTGATAAATAA
TTAGGTTGATTCCATATTTTGGCTATCAAGAATTATACTA
CAATAAACATGAAAATGCAAATATCTCTTTAACATACTGA
TTTCATTTTTTTTAGATATATACCCAGTAGTGGAATTGCT
GGATCATATGGTAGTTCTATTTTTAATTTTTTGAGGAAAT
TTCGTACTGTTTTCCATAATGGTTGTACTAATTTACATTC
CCACGAACAGTGTGTAAGACTTCCCTTTTTTCCACATCCT
CATCAACACTTGTTATCTTTTGCCTTTTGATAATAGCCAC
TCTAATAGGAGTGAGGTGATATATCATTGTGGTTTTAATT
TGCATTATCCTGATGATTAGTGCTATTGAGCATTTTTCAT
ATACCTGTCGGCCATTTGTATGTCTTCTTTTTAGAAATAT
CTATTCAGGTCTTTTGCTCATTTAGAATTGGGTTGTTTTC
TTGCTGTTGAGTTGTTTGAGTTCCTTATATATTTTGGCTA
TTATATTATCAAATATGTAGCTTGCAAATATTTTCTCCCA
TTGTCCCTTCACTTTGTTGATTGTTTCCTTTGCTGTACAA
AAGCTTTTTAGTTTGATGTATTCCCATTTGGCCATTTTTG
CTTTTGTTTCTTGTGATTTTGAGATTATTTTCAACATACC
TAACAGGTACAATGTATACTATCTGTGTGATGGGCACACT
TATAACTTTGGCTCAAGCAGTACAAAAGCAATTCTTGTAG
CCAAAATACTTGTAATCCCATAATATTCTGAAATTTAAAA
AAAGAAAAAAAATTATATTCAAAAAAATCATTGCCCAGAC
TAATGTCATGGAGCTTTTCCACTTGTTTTCTTTTAGTAGT
TTCATAGATTCAGGTCTTACATTTAAGTCATTAATCCATT
TTCGGTTTATTTTTGTATATGGCGAAAGATAAGGGTCTTA
TTTCATTCTTCTGCTTGCGGATGTTCTGTTTTCCCAACAT
CATTTATTGAAGAGACTGTTCTTTTGGAGGGGACTGTTCT
TTTTCCATTGTGTGTTCCAGGCACATTTGCTGAAAATCAG
TTGGCTGTAAATGTGTAGATTTATTTCTGAGCTCTATTCT
GTTCCATTGATCTGTGTGCCTGTTTTTATGCTAGTGCCAT
ACTGTTTTGGTTACTATAGATTTATAGCATATTTTGAAGT
CAGGTAGTAACATGCCTCCAGTTTTGTTCTTTTTGCTCAA
TATTGCTTTGGCTATTATGGTCTTTTGTGGTTTCACACAA
ATTTTTGAATTGTTTTTCCTGTTTCTGTGGAGAACGTCAT
TGGTATTTTGATAGGTATTGCATTGAGACAATGTTTGTCA
TAATAATTATGTAATTACAGTCATATATCACTGAACAATA
GGAATTTGTGCTGAGAAATGCATCCTTCATGATTTTGTTG
TTATGCAAATTTCATAGACTGATGTTACTCCAAGGCTACA
AACCTGCAGAGCATGTTACTGTACTGAATACTGTAGGCAA
TTTTAACACAATGGTAAGTATTTGGGTATTTAAAAATAGA
AAAGGCACAGTGAAAATATGGTATTATAATGGTATCATAA
TCTTATAGAACCATAATAGTTTATGTGGTCAGTCATTGAC
CAAACCCTCATTACGATGCCCATGACTGTATTGCCTAGCC
AAGGATTGCATTGTGACTACACTTCCTCTTTGTACAATAT
TTTGGTTTTTTCTCAAATTAATAATCACTGTCTTTATTTT
CTTCTATGATGTTATAATGAATTTGTAGTGAAACTTTCTG
ACAGATTTCTAAAAGTAACCCTCAAAATGGTCAAACAGAG
ATAATCTGTCTGTCCTGATTTGTTTTGCCTTGTTTGTTTG
GGGGCATTCCTATTAGACCCCATCCCCCTTGGCTCCCATA
GAAGGGCTGCTCTTTAGATCTGTCACACTGGCATCACCCT
GGGATGATTGCTCTTGCAATGTGTTAGTTTCCTATTTTCC
TGTCTTCCACATCTTCTTTCTTGGTTTCCTTCTTGTATGT
GACCCTGCTATTGAAGGATACCCTATATCCTCCAGTAGCT
CCTGAAAAAGTGTTCATGAGGAAAAATAAATTGTTGAGAC
CTTCCTTTCTTGAGTGTGTCTTTATTCTACCTTCCTGTCT
GATTGGTTCAACTGAGTAAGAATTCTAGGTGGAAATTGAA
AGACATTTCTCATTTTTCTTCTAACTTTTCCATTGGCTTC
TGACTTTCAGTGTTTCTATGAAGGAAAATACCACCTTGAT
TCCCAATCCTTTTGCACAAGACCTATTTTTTCTTTCTGAA
AATTGTCTCAGTCACTCCTGGTATTCTCAGCTTCACCATG
GTGGGACGTGATGAAAATCTGTTTCCATTCATGGTGATGA
GCTCTTGCTGGGCCCTCCTGATGTTATCTCTTTGACTTTG
GGGGAAGATGCTAATATTTGTTGATGTTCTTTTCTCTATT
TTCTTGCTCTCTTTCTAGAACTTCTATTATTCATGTGCTT
GACCCTATCCCTTTATCCTCAAGTTTTATTGTTCCTTTCA
GCTTGTCATTACTTTGTCTTTTTTCTTCCTTTTTTTAGTT
TTCTTGGGAAATTTTTACTCTCTGAAAGTTCCTATACATA
GAATCTAGTCTGTGTTTTATTAATGCAATCACTATCTATT
TGGATATTAATTATGGGATGTTTTCTCTTCTATTTCCTGT
CATTTTTTTTTGTTTTCCTCTAAGTTTCTTTCTTTTTTTA
CTATATTCATATATTGGTCTCTAACTTTCATGTTAAGTGC
TTTCTATTTAAGAGTGAGACACTAAAAAACTGATGTGAGT
AAAGCTAATACACTAGTACCCCTCACAGAAAGGTTATAAG
GTGGGGACATTTTGGATACCTTCAAAATGGAGATCTCGTC
TCAAAGTATTACTCAGCCATAAAAAACAACAGTGAATTAA
CATACCTGGTATTATCCTGGTTGGAGCTAGAGCCCATTCT
TCGAAGCGAAGTGTCACAGGAATGGAAAAACAAGCACCCC
TGGTACTCACCATCAAATTGGTACTAACTGATCAACACTT
ACATCATACAGGGCAATAATATTCATCAGCGGGCGGGCAG
GCGGGAGCGGGGTGGAGGGGATGGGAAAACTCTCACTGAA
TGGATGCGGGGATCACAGTTTGGGGGATGTCCATGATTGT
AGCTCTGACACGGGCAGTGCATGGGCAATATATACAGCCA
AAGTGTTGTACCCCCATAATATTCTGAAATTTAAAAAAAA
AAGTCTCATCTCTTCCCTTAGCTTCCTCAGAATAATTCTC
ATTTCTTTTAACATGGTCCTTGAAAGTAAATATTGACATC
CATAAATATTATATTGCTGTTGTTATTTAAATTTATTACC
ATATTTTAAAGTAACTGGTCTCTACAAGTTTAGTTTTGAA
ATCATGATGGGAAACATCCCAAACGGAAAACCGAGAGAGG
AAATTTATAACTTGTCAAAATCTTCATGACAGAAACTTTT
AACAAAAAAAAATATTTTTCATAAGGCAGTAACAGCTGGA
TTCCTACATGAAATAATGGTTAGTTTTGCTCTTCATGGTT
TTCTCATTTGATTCATGGGGGCTAATGTGAAGCAATACTG
ATGAGATTCTTAAAATAACCAAAATGTAGAGGACCTCTGG
GGGCAGAGCCATGTAACTCATGTTAACTCATGTAACTCTT
TTAATTGCACACACCAGCTCTTTCCTAGTGCCTGGGTGCT
GGGTGTTGTGGGGTTGTGGGCTGGAGAATAGCCAAACAAA
CAAAAATCAAGCATCTTCTTCAGTACATGGGAATCTGGGA
AGCCTGGAAGTCATGACCACTCAGTTCTAGTTCTAGTAAT
TTATTAAATGGAACTGCCCTTATGACCTCAAACAGAGAGT
GCTCTGATAGAAGAAAAATGAACAGTGCACTCACTTCTCA
CCCCTAACAGCTGGCTTGAGATTGATATCTACCATTTCTG
TCTTCACTAAGGTATCAGGTAATGAGAGCTGGTAAAGGAT
TTGGTGATGTCAGAGTAAAAGCCTTCTATAATACTAAGAA
CTGTCAGAATGTTGAAAAAATTGACAATGGAACATTGTTA
CCAGCAAGAACTTTTTTGTGGGATGTGATCAGCCAGTGTG
TATTAACTTGTATCAACACTGTGAAACACTGCGTTGTTGG
TCTCCAATAAGGTGATACATCAAACCAGAGATGGATGAAG
TTATTTGTACCATTTCAAATTCCAGTGAAACAGTGAGGGT
GCCTATGGCCATTACTTCAAAGCTGTAAACATTGTGTCTT
TGCCTCCAATGGAATATATTCTAAATTGATCAAGATTCAA
GAAATTCATGAGGAAAACTGAAAAAGAAATCTTCCCAGAT
CATTGCTGCATGCCTGTGTGTGCGTGCGTGCGTGCGCACA
CACACACACACTCTTATGTGTTAACAGAGAAGGAACTCAA
GGAATAAATAGCACAAATATTAATAAGTAAACTAATGACT
GGTTTTGACTATAAGATAATGGGGCTTTCTCTAAGATAGT
GGTATTTATAAACAAAATGGACAAATAAAAGATGACTTAA
AAATGATTCTCTTTGCAGAAAAATTACCTCAGAGCTCCTT
TCCTCAGTTGCTTTCCTTGAGCCTTTATTTGATGGATTTT
AGATTATTAGCTGAAGCAATTGTCAAAGACTTAGGGTTGA
GGGGAGAGGAGTATGGGCAGCCTCTGCCAGGTGAAAATCA
ATTAATAAAACAAACTAAAGCCTTGGGATTAATAATTTAG
GGAACTGGAAAACTGAGAACTCATTTGAAACAATTTGATT
TTTGTGTGGCTTTTCAAGAACATGATTTTCAATAATTGAC
AAACTTAATCCATGGAAATCCATAAAACCAATGTTTATTT
CTCAAAAGCTATGCACTGTAAGCATCAGTGCTCATTTGTT
AGAGGTAGGGGACCCCTTGTCTTCTTTCTGGGCTTCTGCC
AAAAGTTCTAAGACTTTCAAATTTCATAATCAATAAAGTT
AAGGTAGCTACAGCAAGAAAAGATTTGTGTGTAGGTGGGT
GGAGGGAGCAGACAAAGGGTTTCTACAATAAAGGCTTTTG
ATTTTTAAAACAAAATCTACTATTTTATCATTTCTTGCAT
TTCATGTAAGAAAGGATGCAATAAAATCCAAAAAAAAAAA
AAAAAGAGGACAGACTCAAAATCAAAGAGCTTAATAGAGA
TTATATGCATGGATATTTTTTAATGCGTGGTCTTTAGGTT
TTTGAACTTGGGACATGCTGGTGAACATCTTTCCGTGATG
TAGCAACAATTATTGGAAGAAAGTTTGTAAACCATGGATC
CCGACATTGTCTGAAATGTCTAAAGTGTTTACCTGAAAGT
CTTCTATTTTATCCTAAATATTGTAGCTGGAAAAGAGCTT
AGGAATTACTTTTTTAAATTACTTGTTTTACAGTTAAGGA
GTGAAGGCTTTGACTTATCTAGGGTAGCCCAGCTAACCAG
GGACTGGATATAGTTTTGGCCAGCTATCCTGTCCAACGCA
CTTTATGATTTTTGCCTATCACAACTCCTCTTGCCTGAGA
TGCTAACATTTTGGCACAGCTGTACAGGACGTGGAGGCTT
TTAAGAGAGGAATCCTTTAAGTTGAAATAGTTTCATTATC
AAAAAGTATTTATTGGGTACCTACTCAGAGCAAGTCCCAG
TGGGTGAAGAACAGACTTTTTTCTCAAGTTGCATATAATG
CAGTCTGGAAGACAGGTTAAGTACAAGAAAGTAAACCTAA
CAATGTGCAATAACATAGGATTGAACATGTCATAAGTGGG
CACAGACAGCAAGTATCAACAGGGCCTGGGGAGAGTGTAT
AGTTACATGTTTCTGAGAAACACTTTTGGGAAGCAGGGTT
GCCACATGTAATTTGGCTTTTGAGCCCAGAATTCATGTCT
GACTGTCCACGAACTAAGAAGATTGAACCTTGCTAGACCC
CTTACAAGACCTTTGGATGGCGTCACCTTCCAGGATTTCA
GGTCTCACAAGATGAAGAGCTCAGAAGTGGGGGCAGGAAG
ATAAGCAATAAAACATGTAACACCCTTTTTCATTCTCATT
AAATGCTGCAACCTTCACTATTAAATATGCTCTTGACCTT
GTGGGACAAACTCTAGAAGCAAATTTCTCATTTGCTGGCC
TCTCTCTGGGCTTTCTGCGACATACTGTAGCTCAGACAAG
TACTGATCTTAATGGGTTTATGGGAAAGGCTTGGCCTGCC
TTTCCATCTGCACCTTCTGCTGGCTCCCTCCGAAAAGCGC
TAGCTTGCCATACGACATTCCCTTGAATTATTTAGATTGG
TAAATCTTTCTGCATCTCACATCTTTAGTCCATCTGTTAG
CCGGAGCTTTGCCTTTATAGGAAGTGTCCTTTATGCATGC
TGGCATCTGTCAGCAGTACACTTCCCTCTTTTATTCATGA
TCTTCTATGGGAGAGGGTACAAGCTGTGGAAACGCTGCAT
GCCTGGTACGCATTTCATTTTAATGGAAGATTACATGACT
GGGGTGCTGGTTTACTACCTTGCTCCACATGCACCCATAT
ATCACCTGCAGCCCCTCACCCAGCCTGTTGGGAGGTGCTG
GCCCTCCTGTGCCTCTGGTCACAGTTTTTTTGCAGAAAGT
AGGCTTGATGGGGGAGAGCAAACTTCTCCTTTAAAAAAAG
ATGAAAGCTCATGAGAAAAAACAAAAATATAATGGAGAAT
CAAGGCCAGGAAAAAGGGAAAAGGTCTTGACCTTAGGCCA
ATGCACAGATGTAGGCATGAAATTATTTATACAAAGCATT
AGATGCATTAAGGAAAATGTTACTGTGGACATCGTATCCT
AGCTGAGTATATTTTCCCTGAAAATTATGTTCCTAAACTT
ATATATATTTTTTCTATTTCTCACTCAGAATAATTCAATC
TTCGAACTCTCTCATCCAATTTTCCCTTTAATGCTGGAGT
AGCCTTTATAATAATTTAACTTATAAGTTAAATGTTATCT
GGTACCAAAATGTTATCATTTTGATGCCAATCTAAAAATA
ACCAGTAACCTAAATGACATCATCATGTGTCCTGGTTACC
TCGAACATTCATGGTTTGTGCCTATTTTAGATCAATTAAT
ACCGGAACATTATTTTTATCACCCCCTTTCACTTACAAAA
TGTGCTAGTTTGGATAATAAATTATGGCCACCCTAATGGC
AAATCATGTGAATGATCACTCTACATCTGATTATTGCCAA
TATGATTTCAGTGCCCATGTTAGGGATTGTGTCTACTTTC
CCCATTGGTGCCATGCCAGGCTACTTTACTATGGAAATAA
TGGATAGGTGCCCAGTGAGGAAGGGGCCAATATCTACATC
TGGAATATGTTTTCTCCTTCCAACTTGGGTCTTTTTCAAC
ATAGTATTCATTTACTCATTTAATAAATATTTAATGAGTG
CCTACTATGTATCACACACTCTTTTAGATACTGGGGATAA
ATTGTGAACAAGATAAGTTCTTGCTCTTGTGAGACTTACA
TTCATTGAAAATGACTAAGATTATATTCCAGTTGAGAGCC
AATCAGGGTTTATTATATATATTTAAATTCAGAAAGGATA
TATAGTGTGTTCTAAGCTGTGTGTGCCTGGGGAGGGTTTG
TTGACTATTGGGAGAGCACAGATTGTGTTAAGAAGTACAG
ACAAGCGGAGTGAAACAACTTGCAGAGGAAAAGACAATAA
GAAGCAGCACTGGTTTAGAGATGCTGGAGACGCACAATCT
CTTATCGTGTGTGAGCCATATCTCTTCTCCCCTCCACCAC
ATTTGGTACATTTTAAAGAGAAATGGGAAGGTTGAAAGCT
GAGGTCCTGACATTTGTTATGGGGACCTATGGAAAAACCA
GAAAGTGGTAAGAAGATATTTGGATTAATCCTGTAAGCAC
AAGTGATAATTTTCAGATATTTTATTGGATGGGAACATTG
GGAAAAACAAAACAAATCTAGACTTCTGTGAGATAATCAG
GTGAGAACCGAGTGCGTAGAGATTTGGAATTACGATTTAC
TGAAAATGTTCTCAATTTTTTCTTCTAATTCTTCCACTGA
CTTTTCTATTTTTACTATTATATTTTAATGTTCAAAAGTT
TTTCTTGTTCTTTGACTCTTCATTTTTTAAATATCCTATT
TGAAGTTTATTAATACAATACTCTTATCTCTCTGAGGATA
TTGATTACAGTTAGGTTATTAAAGCTTTCTTTTTCTTGAA
ATTGTCTTTGTTTCTTATAAAGTCCTTTTTTCATACTTGT
TGATTTTGGTCCTGTCTTTAACGTTAGATACTTTTTATAA
AATATAAGGTGACCTTTGACTGTCCATTTATAAGGGAGAG
TTATTAAAAAGCCAATTAGAAGCTCTGTGTGCCTGGGGTG
GGCTTGTTGATTGTTGGGATTCACTGTATGGTGATTAGGC
AGGGACCACATATTTTCATTGCAAGATGCCCAAATGTCAG
TTTCTGTAGGTCTTCTCTTTGATGGTCAGTTTCCTGAGAG
TGGTAGCTTCAAATCTCTTGCCTGGAAGACCTAAACTTTT
TGCATTCTAGGTGGTAAAAGGGGTGCGAAGACTAGACAGT
CTCATGTTTCAGAGTGAATAGTTTTACTTAACCCCCTTCC
CCTGTAGGCACCCGACCTCCTTTCTCTAATATGCCTGGAA
TTCCCTTGCCTGGAACCTCTCTGGCTTATTTTCCTCAGAG
AGTGAAACCTATTATCTCCTGCAGGATGGCAAGAAAGTAA
TCACCTATATGAAACAGAAGAGGGCATCAGGGGACTCACT
GGATTTCAAACGTGCTTTCAAGCAAACTTCTCATCTCAGT
CCCTTTATATTCCCCCCTTCAGAGGTAGAGGGTGCCTCCA
ATTTCCAAGCCTTTCTAGGATTCTGGAGCTTGAATTAGTG
CCTTTTTCTTGGCCCCTGCACTGAAGGCTTGGGTTTGGAT
ATTTTTGTGCTGCTAAGTCAGTTACAAGTAGTCCATCTGC
TTTCGCTTTTCCAAAATGTTACTTATAGTTTTATCTAGTA
CCATGTTCTTCTTTCTTCTTTTGACTTATGGATTTATATC
TTATTAAAAATTATGCTACATAATTGTAATGGGGTTTCAG
GAGGAAGCAGAGATAAAAATTTGTGATCCATTTTCCAGCT
TTAACTGGAGAGCCCTTCCTCTCTTTCCAGGATAAAGATT
TCCGATTGCTCTTGCAAGGCTTCATATGAAAAGATATCAA
GCTCTTTTGCTATGCTAAATGCCTTTTCATAAAACAAGCC
TTTGCTTTCTGGCTTGTTTCAACTCCCAATTTTATAATAA
ATGTAAAATATAAGATCCATAGAAGTAAAGGTATCGTTAT
GTTGTCACATAATAAAGTGACAATAAATAATTGATGTATT
ATATCACCCTGGCGCTTAAGGTGTTGATGATCTATTTAAG
GTATTGGTATCAGCAAATTAGGAGGTTTGCCAGACATCAT
TGAGCACAAAAACTGCTGTTCTTTTTTTCCTACTAAGTGA
AACCTTATCTCACCAAATTTGTCCAGCCTTCTGGGAAGGT
AGAGTATTATAGCCCCAAATTTCTCCTACTCTACAGATGG
TCACTCCATTTGAGCTAGGATGACTATGTGGTGGAGAAGC
GTCAGTGTGCTGAAGGATCTAAACTAAGAATTTCTTCTCA
GCCCTGGACATCAGAACCAGCTTCATGTGTTTCCAGCCTG
TACAGTTGCCTAGGGTCTCACACTCAGAAGAACTCAAAGC
TATGTTTAATGCTCTGCTGTCACAGTCTTGAAGTTCTTAA
TAATTTTTGAACAACAAGCCTTGTGTTTTCATTTTGCGCT
AAGCCCTGGAAATTTTGTAGTCAGTGCTGCCTGACATACT
GCACAAAAACCCTACAGCTCAGACAATGGAGAGTGACTTC
AACTAGTTTGGCCTCCCCATTGTAAAAAAAGAGTAGGAGA
TGATCATAGAAGCTATCAGAGCTTTGAGACTATACGTAAC
AGGGCAACAAAAGATACAGTCTAGTTTGGATCCACAGTTA
CAAACACATGTATTCAGGTTCCAGGCAGACAAACCAAACA
TGGGAAGGGGCCAGTATAATAGGGCAAAGCTAGTTATTGA
CAAACAGAAAGGGCATGTTGTATTGGACAGAATATACAAA
TGGATATACAAGTGGTTACCAATTTTTAACTCATGCTTTG
CCACAATCCATGAGGCCATTGCAAATACATGGTTATTCCC
AAGACACCTGGTCATCTTAAATAGTTTGTTCAGAACCAAG
AGTTTTTTTCAGTCAAACCGGTATGTTAGGTCAGTTCATA
GTGTTTTTTAAAAATTATACTTTCATTGCCTCCAAAGATA
TAAATGTATATTTTATACTTAGGACACATTTTTGGCATGG
ACTTTGTGTTCAATCTCCTTTATTCCCTTACTTTGAGCAG
CCTCATTTTTGTCATTCATGCAGTATTTGATATTTGCTGT
AACATAATTAGATAATTGTGGTGAGGGCACCATTCCCTGA
GCAGATGGCCTGAACATTTAGGGTGAGCCCTGTAACACAG
TTAATGAGGGCACTAAGAACCTGGTAGAAACTGAACAGAG
GTGGTGTGTGTGTGTGTGCACGTGTGTGTAGTGTGTGTTC
ACCGAAAGCAAGATTCACCAAAACAAATGGCAAAAGGTGG
CCCAGTTCTGACTATTGTTGCAGAGACCCCTTAATGACTA
GGAGAATTATAAATTTAACAGTTTTGGCACACTTTTACCT
TTAATTTCTGAGTATTACCCAAGCTGCACACTGACTGGTA
GAGGCATATTAGTCAGTATGCTACTCCTTCCCCAATTTCA
ACTTGATTTATTAGTTTCCTCCCAGCATGTTTAAACACAT
GCATACATCAGAATTGAAATATCTTGATTCTTGATCTCCC
AAAAATTAAAAACAAACAACTAAAAAACCCTCAAGTCTTC
CTGGACTACCTGGCAAAGTAATTTTTGAATGCCTAAATAT
GAAAGATATATAAAGTACAGGTAAAAGAAAATGAAAGACA
TAGACTCAAGTTCCTGTTCTTTGTGTATGGTGTAGACTTG
CACAAATCACTTAACTTCTCTGAACCTCTTTTCCTTATTT
ATAAAATTACATCTTAATGAAAACTATTTTATTGGGTTGT
TGGAAGGATCAGATGAGATAAAGGTCCCTCCCTGTCCCCA
GAAGGTTGAGGGCATTTATAGCTTAGCAGCCAATTCACAA
AACTCAGATTGATAAACTCTGTTTTAGATGTGAGGCCCAA
AAATGACCCTTCTCTGGTGGAATGAGGAAAGGGTCTCTCA
CAGAATACGTGGGAAAAGCTACTTCTACCCAGATAAATCA
GTCTTGTATAAGAATGTATAATTTCCCTAAAGTGGGACAA
CTTTCAAGGAAGGGGAATACCAGCTATTTTGTATAGGGAC
CAAAGATAAGGAAGAAAACTAAACTTCATAATCCTTAGGC
CTGTAGGTTCTCTAAAGGTCAAAGAACTAGGATTTAGAGA
TATAAATTACATCAGTAGACACTGAATTACTGCAACACCA
AGCAGTAATAAGAAACTAATATACACTGGTTTCATCAAGT
TTTACTCTCTAAAAAATTAGCAATACATAACTCATAATAT
CTAAAACATATTCAGCACTCACTATGTGCTAGGCACTGAA
GTAAGTATAATATTTTACATATATTATTTATTTTATCTGC
TTGACAAGACTTTGGGGTTGATACTAGTATTGTTATCATT
TTACAGAAAAAAAAATGAGGTTAATAAAGGCTAAGAGACT
TTCCCAAGGTCACTGGCTAATAATTTGCCTGGTTTTGTTG
TTTTGTACCTGTCTTACCCCAACTACTATGTTGTAGCAAA
GAGTGTATCTTAACCTCCTGTGTTCCAACTTAGTTCTCTG
AATTCAACTGAAAATAAAAATAAAAATGAAGCCCACCTGA
AACTATGATTTAGCCAATAAGAAAATAATTTTATATGCAT
CGATTTAATCTACACCCATCTGTTCAGAATTCTACCAATT
CTACTAATTCTGTCTGGGTTAAGTTAAAAAGGAAGCTGTC
AACACGCAAAGGACCCTGTTAAGTGCCTTAAATACAAATT
TAAAGTGAGATGCATCTGATTTCCCTTGACAGTCACCTCC
ACGCTGTTCTGTCTTGCAACTATGGCCAAAGGAACATCTC
AGCTATGAAACTGGGTTCATGTTCTTCTCACTGGCTGCCC
TTTTTAAAAATTATTTGTTTATTTTTAAATGATTCAGTCA
GAAGGAGTAGATTTCTTGCAGGAGAACTGTCACGTAGAAG
CCAAGTGCTTCTGATATTTCATTAGATGCTGATGGTTTTA
GATTTAAAGTTGACACCAAAGCCTAATTAAACATTATGCC
AGTACACATATTCTGCAAATTAAGACACAACACATTACAG
AGCCTAGTCTGGGATAAGTTAAAAAGGAAGCTGTCAAAAT
GCAAAGGACCCTGTTAAGTGCCTTAAATACAAATTTTGAA
TTTAAAATGCAAATGGGTTGAAGCCTCCTTTCCTTTCAAC
TTAGAAAGGAAAATTAAGTGAGGTAGAGAGGTCTTTTTTT
TGACTACTCACTGAGTTTTGACTCTACTTGCAACCACAGT
ATATTACAGCAATGTTAAAAATGGCAAGACAAACTAGTTT
ACAGCTAACAATTCACTTTTGGCTCCTCACTAGCTGAATG
AAAAGCAGGAAGCAAACCAATCCCATCAATGTTGACAAGT
CAACACATGTATTGAAAAAGAAAAAAAAAAACTTTTCAGA
TTGAAACAGGCAAGACCACTGGCACTCTTTAGATCTGCAC
AGCTGTGGAAAAGTTCTATACCTGACTTCATCAAATTGGG
GTGGGCAGAGTGTTGCAGAAACCAGAGAGGTTGTGAAATC
TGAGGTGATGGACTCCAGAAATGCTGAGCCAGGAATAAAG
CTGAGAATATTAGCAGTGACACACTGACTTTTAGGAGAGC
AGTCAGTAGAGTGGACCACAGGAAAAAAATGGTGTAAGAG
GTAGACAGATGTAGGGCTCTCTGCTCCGCTTTCCTGGATC
CTATCTCTGCCCCAACTCCCATTATTACTATCAATTATGT
TTAAATGGGACAGTAGCCAATAAGAAGTTGAGAGGAGATT
CCATCATGCTACATCTGGTTGTAGTCGCTTCTCTGCATTT
GCTATTTCTTAATCCCTTCCTGCTGTTCTTGAAATGTTTT
TATATTCATCCAGTAAATGCCAAGTCTTTACTCTTTTCAT
GCTCTGGGTAAACAAACACAAATAAAAAGTTGCTGTTCTG
AAAGAGCACGCATCTGAGAAGGCAAAGAAGATACAGACCT
TACTTGCCACCTTCCCAAGTGATAAATGTTACAGTGGAGA
GTGACACAAAGTGGTCTCCACCAGGGTGGAGATGAAAAAT
ATGACTGAGGCAGTTTAGGAAGGAAGTATCTGTAAAGACC
TCACAAAGACAAAATATTTGAGTTGGAACTTAAAATAGAA
GTAGAATTTTGACTGCCTGCAAGAGAGGTGAGATATAAAC
TGAAGTACTTTGAAAACAATGTTCAAAAGTGAAATTATTA
GAAGAATTAAAAGGGTGATATAAAAGACAGTTCACATCTA
TCCCACTCAACCAAAAGAAGCATAACTTGATCACTCTCTT
TTCCGAGTTGCTCTGATTATAGCTGACTCTAAGCCATTTT
ATATGGTCTCTCAAAAGGCTAAAGTGGCAGTATTGACTAC
TTTGAATTTTTAATTACTTTGGTCTTAATAAATAAGACAG
ACTTGGGATGCAGGGATCTGATTGAACAACTAATCTGGAA
AATTGGATATATTTGGTTTTATAAAACCTTGTCACTGGAT
CTTTAAAATTGTTTAAATCTTGCAATCTCTTCAGAAGGAA
CTCCATAAGCTTTTGTTAAAGCTCCATTCCAATAGTCAAC
CCAATTTATTTTGTTTCCATTAAATTCAGTTCCCACCATA
TGGGCAATAATCTGTTAAATAGATGGAGAGTACAAACACA
TATGCACACACACACACACACACACACATGTTATTCTCTG
CTCTTAAGTTAACATTTTAATGAAGGGAAGGATTTCTGTA
CATGAAAAATTATATAGAAATAATACACTATATAATAAAA
TACTAGATTAAATACAGATCAGTGTCAAAATCTACAGTAC
AAGACAGGGTCTGTGGGTGGCAAAGATGGAAGCAATCAAA
GTTGGAAAAGCTTAACTGAAATTGGTTCAAGTAAATAATT
TTTTAGATGTACAAACACTGCCATCTTAAAGAAGATTTAA
TAATTTTTACCATGGTATATAGTTTGCGATCCAAAAACGA
AAAGTGACATGGATATATCAGAAATTGCAATTTTGTAAAA
CTTGTCAAAGTTTACCCATTTTTGAGGTTTACATCTTTAA
AAAATATCTTTAACACATTGAACTACTTAATTTTCTTAAA
ATTATGCTGGGAAAATTGTGTTTTTTCCAATTTATCTTGA
TTTTAAGGATGAATTAAGTATAATTTAATAAATAACATAA
TTGTAGGAAAATTGATTGAATGCCATTTAATGGATTTTGC
TAACTGAAATAATTGAATGATAATTGCTTGATAATGTCAA
ATTATTTTCTGCTGTATATAATTATTAATTACATACAAAG
AAGAATTGAATAGTTTATTGTTTTTTGGGAAACTACAGTA
ATTGAATAAATTATTTAATAGTATATAATTAGTTGTGTTC
TATGCCATGATAAGATAACTGATTGAAAAGTAATGGATGA
ATTTCATCTTCACACTCAGTAAACAATAGTAGATGGAATA
AAAATCCATATTAAACCCAGAAAGGGAATAAATCGTACAT
TTATCCTTATATATCAATAGATTCTGTTAAAATTAATTTA
TTTTTCATTTCAAAAGTATGTTATAATACAACTTTGTGCC
TTTAAACCTGTTTTTGTAGGAAAAAAACCCTTGAAAGACA
TTGCATAAGCCCAATCTTATCCCTTTTGGTGCAGTAAAGC
AGGGCCTCTTCCCCATCATATAAGGGTGCAGAAAAGAAAC
TGAGGTAGTGTAACAAAAAACTCTGTGTGAGTCTGGGGAA
GGCTTCTAAATAATAAGGCTCATAACCAATTATCACTGAC
TAAGCAAGACAGGCTAAGGCATGCTTTCCTTAAACATCCC
CAGTCACAAGTAGTATTTACATCAGCAAATTTTCTCTTTC
TTTTTCCATGTTGGGAAAAATGTTCACCTTTTCTTCACTA
ACAATTCCACCTTTGATAATAGCAATACTTAGAGAATCAT
AAACACTAGATTTGGAATGGGTCATAAAATTCATACAGTT
GCATTATCTTTCAAATACAGAAATGTATCTCCTCTTGGTG
TTGACAATGCACTGCAATGGGGCTCCTGCACCTGTGCATT
CATGTCAGGTGAGAAACCTCAGGCAGAAGTGAATGTTCAG
TGCACTCCCACTGCAGCAAGGGTTGCCACAGAATCTTCTC
CATTCAGAAGCAGCAAGCACTGCTTTCCACATAGTAACCA
ATAGAAATGTACTAGAGGAAACTGTAGGGGGAAAAAAGGT
AGAGGAGGAAGCAAGCAGTGTTAGAAATGAGACAGAGGAA
AATAAACAAAAATCCTGTGCTAATGGAGCACATTCTAACC
ACATGGTGAAAATTAACTCCATGTATACATAGGTAGGTAG
GTAGATAGGTAGATAGATAGATGATACATAGAGGTATGGA
CTGAATGTTTGTGTCCCACCCCAAATTCATATTCATAAAT
CCTACTTCCCAATGTGATGATAGGGCATTTGGTAGGTAAT
TAGGTTTAGATGAGATCATGACAGTGGAGCCCCCACAATG
GGATTACTGCTTTTATAAGAAGATGAAGGAACCAAGGCAC
GTGCACTTTCTCTCTCTATCTGCTATGTGTGGATACAACA
AGAAATGGCCATCTGAAAACCTGGAGGAGTGCCCTAACCA
TACGCCAGATCTGTGGGTGCCTTGATCTTGTACTTCCTAG
CCTTAAGAACTGTGAGAAATAAGTGTTTGTTGTTTAACCC
ACCAAGTCCATGGTATTTTTGTTATAACAGTCCAAGTTGA
CTAGGATAGATAGATGATAGATAGATGGATAGATAAAGTT
AGATAGATGATATGATGGATGGATGGATGGATGGATGAAT
AGATGGGTAGGTGGATCAACGGATCAATCATTCTTCCTTG
GGATTTTTTGATTGTTCTTATAACAAAACACACTCTCTAC
CCATGCTCACCATCGCTGTAGTTGGTAAATGCAGGCAAAG
AAATTTTCATATCTTGTAGGCCTAAAATAAATTTTGCTAT
TGGACTCCTGATTTTTAAAATTAATATTTTATCTAAAACT
TTAAATATTTTATTGGTAAGGAATCCAAATAAAAATGATC
TTCCCTAACTAGTCAATGCATCTCCACCTTGTCCTGTTAC
CCACAGGTACAGATTATTAACAACTTTTTATCTAGCTTTC
CAGAATTTTTTTATGGGGGTGAGAAAGACTATAAAAGAAG
GTATACCAAATTTACACAAAAGGGAACATCAATAAGTAAT
ATTGATTCTAAGTTTTTTAAACTTAGAATATCTCGTGTAT
AGTTTTATGTGAGGACATGTGAGCTACTTACCTCTTTATT
CTTTTTAAGAGTTGCATAATATTTTGTTCTGTATCGGTGA
CATTATTTATTTAACTAACCTGTACATGATAGATGTTTAG
ATTGTTTTCACCCTCCCAAAATCCAGGCCTGTTGAATTTT
AAAAACAGTTCAGGAAACTTGTTTAAGAGCCATCCAATAC
AGAGACTATTCACTAAATAATAGGCCAAACCTATGAGATA
ATAAACACAAGTCTGAAAATAACAGCATCAATGTTATTTG
TCTACTTAGCAGTCAAATAAGACAGCAACATAGCTGACAA
TTGATTGCAATGTTTATGGTTGATAATAGGGATAAAAGTT
CAAAAATGGTGACTCTACCTTCTGCCTATAAACATTGTCA
CAGTTACTTTGTGACCATGGCAAATCTCTGCCTCTTTACC
CACTTCTGGAAAGTAATAATAAATCACATCACATCACAAA
CATGCCTATGTGAAGTTTTACCCAGTTTGCAGCCATAATG
CATCATTTATATTGAAGAGACTAATTAGGATGAAGTTACA
TATATTAAATGGACAATGGCATTGGCACTATTCTCTGAAG
TTCATTACGCACCATTACATAGAGGATGAAATTTTTAAAA
AAATCACTCCTTATCCCTTGGCTCCACTCTTTGAAATTAA
GGCTACAGATCTAATTCTTTTCTTAAAAAAAATCACCTTG
GAATTTCACTGACTTTCATTTGTTTCATCATTTGCTGAAT
ATTTTTTCACCATGGACCAAGCACTGTGTCAAGGGCAGAA
ATACAAAGATGAATATGCTCCAAGGCAGTGTCTCCACATC
ACTTAAAAAACTTATTTGAAAAGGGCAAGCTTCTATTCCC
TTCGTCTTTGTGCACAACTAAATCTGAATTCTTTCAGGTT
GTCCTCCCTCACACTGCCAGTCATGTTCTGATCTCCTGGG
CTCCAGTTTCAAGACGTGGCAGGTAGTTCAGTGTAGCTGC
AGCTCAGGGAAGGCTGGGACTGGAGCGAGACTAGGAAGGA
CCTTAGCTAAAGAATTTGGACTTTATTTTGTCAGTGCAAA
GGGTTTAAACATGGCAGTGATAAAAACCAGTGACTTAGGA
AGAGAACTGGCACTAAGGTAGACCAAAGAAAGAATTCTAT
TAAGAATTCTTAAAAGACACAATGGAGGGCCAGAAATAAG
GACAGTGAGCATGAGAAAGGAGCAGTAATGGTACAGGTAT
TTCAGAATAAGAATCAGAAAGACATGGAGGCAACTGCATA
TAGGAGTAAGGGAAAAGGGCACACTGGTGGAAAAAAAGCC
TATTCTTCTTTTACCTAGGGTGGGGAGGGGGTGTTCTTTA
TCTGTGAATGTGTCACTCTCACCAGAGAGCTTGGTGCTCT
GTGAGTCCCTGTAACCTCCCCCCACCCCCAGCTTCCATTA
AACAAAGTGCTCTTCTTAAATGCCTTCCTTGTAAGACCTG
GCTGCCCTACCCCAAGCCATTAGTGGGAACAGAACGTTAA
TAAGGAGGGACTGTGGTATCTCTAAGAGAGGTTGACCTCC
TTCAGCGGAAGCAGGGCACCCATTATAGCGTAATGATAAA
TCACAAGCTTTTCCCTTCCATTATTTTCCCAGAAGACTCT
TCTCTGAATGCATAAACATACTGGAGGGAGGAAGAAAAAA
ATCAAGCAACAGATGAATAGAAAGGTTAAAAAAAAAAAAA
TGAGAGGGACAGGCAGACAATCAGCAAACTCCCAGTGGGG
TTTAAAATAATAAATGCACCATACACATATTTTCATACAG
TGAAACTCTAATATAAACTCATAAGGAAGAATCTCCACAA
GAAAATGTATAAAAGAATTATAGGATATAAGAACCTCACT
ATGAAAATTATAAATACAAATGATATCTCTAGGTGTGCTT
CATTGTAGTTCATACTATGGTGCTTTTATTTTTACTGCTG
CAAATTCAAAGGCAAACTAAACCAAGGGGCAGGGGAGAGT
ATAAATAATCAATAAATTTATAACTGAGCTTATTATTTAC
TTTGCTTAGCCAGGATTTTATTTGTGTCAGTGATCCCCTC
ATGTTTAACAGAAATAGGCTTTCAGAGAAAAACATTTGCT
GGATTTTCCTCTCTTGAGACATAGACTAAGAACTACTATT
GAGAAGGTATTGACTACTCTTGCTGGCTATTCATCGATGT
CTGCAAGACACCACAATAACTATTGCCAAAGACCTTCTCT
TATATCAGCCACAGCATTGTGGCTATCAGGTGGCTTTTGC
CTCTAGAATCTAGGATATACCAGCCAAACACTGAAATGAC
TTTTAGAGCCCTTGGAAACAGGATTAACATGAAAACTTGT
TGGGAATGACTAAGGGGAGGGGGGCCCAAGACAGTTGATC
TGAACATTGTGAGTTTTTCTAGTTTGTCCATTGTGGATCA
GTGAGCTTGAAAGTGCATGGATTAGTTGGACTATCTCCAC
CAGCTCAGGACATCAGACTCCATCTTTGACTTCTACTTCT
ACTCTGCCTCAGATACCAAGAACTTTTTGTTTAGACTAAA
TCTCTCCATATCTGAAACCTTGTCTTTCACTGAGGACCTT
TGGCATAACTCTCCTCAAATTCATTACCTTATTTATTTCC
CCTTCCAGTTGTACCTGGTATAAACCCTATAATCTGGATC
TAGTCCAATGGAAATGGGTTTCGTGTGTGTGCGTGTGTGT
GTGGCAACTAAACTGGGTCAGCTCCAATCTGACTCTAAGG
GGGGCACTTGGATAGATGTAGGATTGTAGGTTGGACATTA
AGGGCACTGGGATCAAAGGAAGTCTAGCTATTTGTAGCTC
CTTGTATCTCTGGATATGCTTCTCTCCACTTAACCTTCTA
GTGGATATTTGGACATATGGTAGTTGCCTCCAAGTTACCA
CCCTTGTCCCATGTCTCATCTAAAAAGCTTCTATTCGATT
TGGAGATCCAGATCCATACAGTTCCGGGGAGGCTGACTTG
ATTTCTGGCTGCAGAAATGAACTATATGACCTAGGCTAAG
CCAGTCGGTACATTCCACCTCATATTCTGGCCAGAGCAAT
ACTTTCAGGACCGGATATGTGACCTAAGCTGTTCCAACCA
GAATGAATTTCAAGAATTGTTCTGGAGACGCTGGGACAAA
AGTTTTTTCTCTCTTCTAAGGTGAGTGTGAATGAGGAAGC
ATCTAGTTGTTGGAACTGGTGTAGCTATCTTGGAGCTGTG
ATGAAGTCAGGCTTACAATGAAGTCCACAAAGAAATACAA
AGAAGGTACAGCAAAGAAATGGGAAGGAAATGGGCCTTGG
GGCAATACAGAGACTCCATATCAAGCTATCTGGTAGATAG
CCCTATTTCTGGGAATTTCATTTATATGAGGCATTATATT
AAGTTTGAGTCAGGATTTTTGTTACAATCAAATGCATTGT
TAAGTAATTTGTTTTTGGTCAAGTTCCACCTGGTATATGA
TTTGCAAACAGTAAGTGCATTGCCAACATGTTTTACCTTC
AAGCAAAAAGGAACTGACATGGTGAAGAGAATAGTCCAAA
ATCATTGGCCATTTTTTTTTCTCTATCAGGCATCCAGCTA
ACTTTGAAATCTCTTTCTCCAACTTATTAGATGTATCTTA
TTTCCATTTTATCAAACTTTTACAATTTCATCCAAAAACT
GTTTTCCATGTTCTCCCTCCTACTTTCTTTTCTTCATGAT
TGCTTTTTGGTTTTGGTTCCATAGCTCTTTTTATGACAGC
TACAGATATCCCCCCTTCGTTTTAGTAAGAACTGCAGTTA
GCACCACTTGCACGGGAAAGACCCAGATCTTCTTTGGCTT
GAGCTGAGAAATATGTCCTCCCAGACTACTGATTTATGCT
TCAGATTTTTCAAATATTCTCTAATAGTGCTTTCCATCAA
TAGCTACTTTATATGTACAAAGTATTCATTGCTTTCTAAT
AACCCAGGCTGCTTTTCCTTAGCTTTGTTGCTAACATCTA
TTTTTTTGACCATACGGCAGTTCAGTAAGTCAGTCATTTT
TGAGCCATCATGATTTTCATTCCTTTTCTGATTTATTAGC
GGACTACTCTCTCTCTAGTATGCCTTTCTTTCTTAATATA
TCTGTGAAAGACTCTTTGACCCTAGCTGTCCTGAATGTTT
TACTGTGCTTGCTGGCCAAGGCTTTTGCAATGGGTGCAAT
TTTATGACTCTCAAGACGGGCTTTGCTTTTAAAACCTGCC
CTTTCAGTTCATTTAAATAAAATGTCTCCAGCTGTGTTTA
CACTACAAAACCATTTGTAACCATCTCCTCCACTTTGGCC
CCAAACATTTTTTATTCACAGACCTTTAGATTACAGTCAC
AATAGCTCATGTTTTTGTACTTTGTTATGGACCTATAATA
GCACCATTTTTAAGAATTATCAGTCACTGCTCCCATTTCT
GGTTTGCCCTTGTAGCCTGACTCCTAAGTTCAAAACAATA
GCTTCACAAGCAGAATCTCTGCTCAAAGACCCAGGCAGTT
TCTCCCACCACCAATTTTCAGAAGTTCATGGTGTTCAGTG
AGTAGCCCACTTAGTCTACAGGGTGGGTCTGGCATTACCA
GAGGACCCTGTGAGCAGTAGAAGGTCCTCTGGATAATTAT
GGGGTAAAGAATTTGGCACACAGGAGCTACAAAGAAAATA
TAACCACACTAATTTTTAAAAATTACATTTTCAATATGGC
AATTGCACAAATGAACAGAATCCCTTCATGGATAACATGT
TGATTCCTTATTTTATTTTCTCTCCATTATTTTGCTTTGT
CTTCCATTTTGTTTTTCTATTCTACTCTGATGCTATTTGA
GTATTCCTTCAATTTGAGGAACACATATAAAATACCCATT
CAAACATCCTCCTCCCATCTGCAACAGTGGTGCCATATAA
ACATGATTTTGATAAACACTTATGTGGTTGGGTTGAATTT
TCCTTTGTAGTAAGAAATGTTACCAGCTCTGGTAATTATG
GCTGTGATAAAGCATTCACATGTTATTATAGGCAGTACTA
TATGTCAGGTTATCAAATATCAAAAATTAGACAGACTTAG
TCATGTGAACAGGGTGAATTGAGGATGGGCACTTGAGGGC
CCAGTAATGCAAGGTTTCCTACCCCAGGTAGCCCAAACTA
GGAAAAAAAACCAAAAAAAAAAAAAAAAAAAACCCAAAAC
ACAATATTGTTTCCAAGCCAAGTCCTTAAGAGAAAATTGA
GAATCAAGCTGTGAAGACAGAACATCAACACCAAGTTCAG
AGAGACAGAAGTATTTTATCTTGGAAGTAGAGCCAAGAAT
AAGAAGCCAAGCAAAAAAATAATAATAATGAAATAAATAA
ACAAATAAACAAATGAGGCATGGGATCACAAAGAAGGAGA
TTGCCCTCAGACTAGTAAATGGAAACATATATGTGTTGCT
AAATACAATGACATCAAATAAATCCTATAAAGTTATGGGG
TTACGATTATTAATCAGTAGAAAGAATGGCTTACAGATTC
ATCGTATAAAGCAGTCGACCCTCCCTACCCATGGAGTTCC
ACATCTGCAGATTCAACAGTGGATAGAAAATACTAAAAAA
AAAAAAAAAAAAAAAAAGTCTGTACTCAACATGTACACTT
TTTTCCTTGTCATTATTCACTAAGCAATATAGTATAACAA
CTATTTACATAGCATTTCCATTATTTAGGTATTATAAGTA
ATCTAGAGATGATTAAAAGTATATGGGAGGATATGCATAG
GTTAAATGCAAATGCTATGCTCTTTCATATGAGGGACTTG
AGCATCCTCAAATTTTGGTATCCATGGGATGTCTTGGAAC
CAATTCCCTACAGATACTGAGGGATGACTGTAGTTTAGAG
ATTGGGATGTTTCAACGGGTTTTACAAAAATCTAGATGTA
GCCATTGCTGTGTAGCAATGGTTTATCTGTGGGTTGACAC
CTTTTAAATTACTACTTTTCATTAAACTATTTCCTGAAAT
ATGTACTGGCATTCTTGGTTCAATGTTCTAATTTCTTATA
AAGTAACAGAACATATGCCACCTGATTTTAGAGACAGATT
TTCTTCTACAGCAGTTATTAATTATATATTGTTTAAGTTT
TCCATGGCAAAGGACAGAAGAATAGCATAATTATGTTTAA
AATTTATCTTTCATTCATAATTAGATGTTTATTTTGCAAG
GTGGCCCTTAACCATAAGCAGGATTTCATGCCTATTTGTG
TTTTAAGAGCATGATCATCAGTGGCTGTAGTTCTTAAATG
ACTCTGTTCTCTGTAACATGCAGTGTCTTCTCTTTCCTCC
ATTAATAAATTTTGATGTCTTTAGCTAAATTAGTGAGAAT
CCAGTAAGTGTGTCCAGAACTAACAGACAAAATATAAATA
AGTTATTATCTTTTTGACTCTATTTTAGTTAGAAACAAAG
TTCCAGTTGAAGTTTACAGTGAGTTGCTTATGTTTTAGAG
CTCATAGGAATGTTGGCAATATAAATTTAATATTGAATAA
TATTAATAATAATTAAAAGCAAGTGGTGTCCTAAATGAAA
TATGGTACAGTGGATTGGATTCTGGAGAAAAAAAGCACAA
TGGTGAAAAAATTGGTGAAACCCTAATAAAGTCTATAATT
TAGGTACTAACAATGTGCCCATGTTCATTTCCTAGTTTTT
AGATGTTTACATTAGGGGGAGATGGGTAAAGAGTATTGTG
AACTCTTTGTAAAATTTTTGCAATTTTTCTGTAAATCTAA
AATTATTAAAAAACAAAAATTTTATTAAAAAAATCAAGTG
GCCAATGCAAAGCAGAGAACAAAATGTGATCTCTGCCATC
ACTGCTTTTATCCTTCTTTGACAATATTCTTGCCCTTTAT
TTAAATGGTTTCATTTGTTTCTCTTTTTCAAAGGCAGAAA
TTAGTGATCAAAAAATTAAGCCATCAGTTCTGTAGTTATC
AATCATATTTGTATGAGAAATATTTATATTAAAACAAAAA
TCAAATGAAACAAAGCAAAGCAACAAACAAAAGCAAGAAC
AAACTGGAAAACTAAAGTTTAGCTTCCTATCCTCCTTGTT
ATCTAAACCAAGTTCTCTAAAAGTACAAAGACTTTGGTTT
TTGAGCAGGGTGAGGATTCATAAAAAAAGCTTTTCAGGAT
TCCCTTAGTACATGACCCAGAATCCTCCACAAGTTTTTCT
CCATGGAGCAGCTGCAGATGCTATTTGGACACTAGTCTGG
ACACCCAGTTCTCTGGACAGCTGTAGGCCACTTGGTAAGA
GCATGTGTCTGTGGAATTCTGGTTTGATCCCACCTGAAGA
CCTGCCAAGTGGTGGGTGTTCAATAATATTGCTGAATGAA
TAAATTAGAGCAGTAAGGTGGTAGTTGAAGAAGAGACCAA
CGAGCTCTGCTGCCCTGGTCTGCCTGATGCTCCCTTCCTG
ACCGAGGCCTGATCCCTGAGCAATGTCTAATGCTTGCAGT
GCTATAACTCACTTCCGGATATTGTCCTGTACTGGAGCTG
GATTTGATTCATCCGTGAACTTCCCAGGAGGCAAATATGG
TCCAGAGGGAATAATCATAATCTCTGGAATAAGAATGATA
GAATTTCTCGATGATCTTGGTTCTTGTCTTGAATTGGAGA
AGGACAATTTACCGTCGGAAGTTTAAATTGGCATGAACAC
AGCTTTATGTACACATGTATGTAATGAAGGGTAGTGATAA
TTCCGGGAGGAGATTCCTTTGGAACTTACACCTGTCAAAG
ACTTGTATAGGCCTGTCCCCTGATATTTTTGGAGTGAAAA
AAGCTATTGAAGAAAATAATTCTGCAAGAATTTATAATCA
TTTCTACCACTGCCATTAGTTTCTAAACAGCTTGCATTAA
TAATTTGAAACTACTTTTCTTTTGTATGGGCAATGGCGAG
AATCTCTGACTCTTTGTGCAAGGGAAAAAAGAATTGAGCA
ATTGAGAGTATTGTGTGGAGGGCAGATTCGCAGTTGAAGG
AATCACAATTGTGCATTTGCTAAGTATCCACACTTTTTCC
GTTGGCCTTTGTAGGTGATAGTTATGGCTACATTATGTTT
AATAACAAGAAATTGGGTTTCAAAGTTTTGCAATTCATTG
TGGATCTATTATCTACCCATGAATGAAGAAGGGCATCTAT
TGCTTGGAAAGATTTCAAAGGTGCAGGACTCCCCCCTCTG
ATAATCTAATTCCATAATTAGAAACCCATTCCTTTTGGCC
TAAAGCATTCTGGTCTGTTAAAATGCAATTGCCCCTGAGA
GAAGTAGCACATTAAGCTTCAGAAGCCATTAGTGTGGATC
AGTTCAACAGACTTTCTTGGAGGGTTTGGAAAGAAGAGAA
AAAGATCTTGAGTAAGAAGAGGCAAGGATGTAGCCTTTCT
CACATGCATTTTACATGTTTTCACATTTAATTTTTACATG
ACTCTAACTTCCTTTTTCAGATGGAGAAATGGAAACTCAC
AAAAGGTAGGCAAATTGCTCAAGAACATCTAACTGGTGAC
TGAAGTATCTTCTGTTTGAATCTGGTGCATCTGACTTCCA
AGTCGGAGGAAGTTTAGCATACAGAGTTGCAGGTCAGGTA
GGGAAGAGTAGAGTTCTACTTTGAATGCAATTGGGAGGGA
TGGGTGGAAAAATGGGAGTGGTCATTGGTAAACCGTGGTT
GCTGGATCCCAAAACCCTTACCGGGTTTGTTGGGTTTGAC
AGTCTCGTTCTGTGTTCTCTGTTCTTGCTGTGCTCTTGGC
CAAAGAATGACCAGACACGCCAAAGGAAAGCAAGGACAAG
GTGAAATTTATTGAGGGGGAGCAAGATAGGATTATAGAGC
AAGAGCAAGACATAGGTTTGCAGAGCAAGATACATATGCC
ACAGATGACAACCAGACCCCTTGTTGTAGCAAAAGAGACC
TTGGTTTTGGTCTGTGTCTTATTTTATAGTGTTCAGATAA
AGACCTCCCCATGATTCAGATGTCATCATGGAACCACTCT
GGTGGACTGCTGGGAATTAAATGACCTGAGTCTTACTATA
CATGCAGATTCCCATGATCCTTTCTGAAAGCTGGTTGTTC
TAGGTCACTTTCCAGACTCTATTTTACCTATGCTGTTTGA
CCCGTGGGCTAGAGAGTCCTCTGCATTCTTTTGTAGTTGG
TGCACTAAATTCAGATTGGCAGATTTGTAGGGTGTTCCGT
GCTCCCCTAGGTATGGTAGTGGCCCTCCTTGTCCTCAGGA
GGGGCTGCAGGTCCCTAGCTGTCTACCTAACAGGTTTACT
ACAAAAAAAAACCTTTTCTGTATTTTTTTAATGTGTTTTT
CTTTCAAACCTATATGAGGGTAGATTCATGTAGTGGTTTA
GTTCAGAGGCTCTGGAGTCAGAGTGAGATCTGGATTTAAA
TATAGTCCTTGCTTACTAAGTGTGTGACTTGGGAAACATA
CATTTTTTTCCTTGTTCCCACATCTGTAATGTACAAACAT
TAATTGAATCTTCATAGAATTATTGTGATGATTAAAAGAA
ATACTGCATGTAAAATGCTTAACACCAAGATTGAGACAGA
ATAAATGCACACTGTTTGCATTATTATTTCTGCAGGAAAA
GACAAGGGATGGTATCCTGTAAGGATTGATCCTTCTAACC
TTCCTCAGGACAGGAGCAGCCCCAGATTCTTGACTTTATG
ACAAAGAGACTTGATTTTATAATGATATTTGAAACTTCCT
TTGTTTTTTGGTGTTTTTTCCCTTCCCATATGGGGCTTCT
CATCATCTCATTACAGTTCTGGCATCTGTCTCTGAATATG
GAGCAGAAAAACACTCAAAGTGCAATTTTCTCAGAGAAGA
GAGAGACAGAGGGAGACAGGCAGAGAAGAGGTGTCTGAAA
CCGCTGAAGGATCTGGAAGCAGGTTTACATCAACTCATGC
CTTTTCCTTAAGGATGGTCAAATATTTCTGATTTCCCTTA
GCCATTCTACATTGGTGTGTCTGTTGGGGGTGTGGATGGG
AGGAGTCAGTAGATGGGAAACAGCAAATAGGAGGTTTTCC
CAAGGATACTGGAATGATTAATTCCTATGTGAAAAATTGA
AGCTAAGTGGCATAGGGGAGGGGAATGTTTCCCTGTCATT
CAGAAAACTCACCTGGTCACAGTAGAGCATAATATCTAGT
AAGAAAGCTGCACTTTTATAGAGAGTACTATAAAGGAGAA
GGAATAAGTGCTTGAATATTGCCCCAGAAAATGGATTGGG
TTGGGGGTGGCCAGGAAGAGGAGGGGAGGGAAGAGGGTTG
GAATACAAAACAAAACAAAGCTGAAACACCCAGGAGAGTC
CCAACCCCTCAGCTTGTAATAAGTCAGTTTTTGTTAGCTT
GGCTTTTGAGTATTAAGCACTCAGTTCATCTCCATTGATT
TGTAATGAGGCTGGGAGGCTCACAAAGCCTTAATCAAGCC
AGGATCCCTTTAAAATGAACTCTTCTGTGAAGAGAGCTGG
CAGATAGCATCTGTGGAGGAGCTGTGTTGGAGAGAGCTCA
CTGTCCCCATTGTGAGGCTTACACTGGGCAAGAGAATGGG
GTAGGAGCTTCATTAGTCTGATAAAAACAGACAGGCCAAC
TTTTCATTAGAGGGATGCACAAATCCACTTTACTTGGCTT
TCCTCCTTTACATTATAAAAGCATTATCAGGCCCAAGCTT
ATGGGACTCATTATTCCACACAAACACCAGGCTTGGAGGT
GGGAAGTGCAGTGTGAGCCGAGCCATCCATCTTGGAGCAG
GATTGAGGACTTGTGCTAGCTTTTCGCAGCAAAAACACTG
AATTAACCATAGGCCAAGCTTCCCATCACCATGAAATTAA
GATCCACAAGATAATCTTCTACTTTGTTTTTCTACCATCA
AATAAGAGGAAGTAGTAGAACTTTGGACCGCTGGCAATGG
GGGGCAATTTCTTCTAAGGTTTAAGCATCAGGATTCTGGA
TTACAGAGAAATTCTGGTGTGTTTCATGATCTCTGCTCTA
GTCAAATGATTTTAAGCAAACTAAGTAACTCATACTGCTG
CTATTTATCTTTTTTTCTCTATCATGTTTCATTATGACAT
CACAAATAATATTTATAAAATTTTATAGTAGATGTAAATT
AAAATTTTGGTGTGGAGGCATTGATATGGGGGCTTGGGTC
AAGAATCCTAGTTTAACTTTTGTAGCACTTTTTCAACTTT
GGCCTCTGCCTTCTGCTACCCCAAGTCTTTGTCTTACTCA
CTTTCTGTGCTAACTTTCTATGGTCTTCATCATCTACTAA
CCTGAGGAATTTACACCCTGCCTAATATGCTCTGGTCAGT
AAACTAAAAGCTCTTGGACATTTTGTCCCTACACTCCTTT
ATGTAAAATGAAGTATAATTTTTAACACTGGATTTTTTCA
GGTGTTTCCATTTTACAGCATATGCTGTGTTACTGTTTGA
TATTATCTTTATACTAAAAATAGTAAGAGTAATACATGTT
TTATCAATATGATATGTCCCAAGTTTTGTAAGACAAATTT
ATTTAAAAGAAAACAAACCTACACCAACTTCCAACCTGCA
AAAATAAAAACACTTTTTATTTGTTTTTTAAAAATTGTAT
TGAAACCTTCATAGGAGATATCTGATCTAGCCATCTGATC
CAGCCATGGAAAACTCAAATGTTGGTTGCACTCTGTTGCT
CCAGACTAAACAAATAACTTGTTTCCTAAACCAAGAATAA
TCTGTAGCTTCATGGGAAAAAACCTAGATTGGACTTGGAA
GAAGCTGGCATCTACACGGAGAGCCAAGCATTCATTGCAC
TCCCTGCCGCACCTGAGGCTAAAGCATGGCTTAACCTGGA
AGTTCCTGATGTCGCTGTCCATTCATCTGTGTACTTTTGA
CAAATTACTTAGTATTGGTGAAGTCTACCAAAAATGGCAA
GGCCCTGAACCTACATTTAGTGAATTTTAGCTTCACCACA
GAACTAGGCACCAGTATTTCATATTACATACTGGCAACAA
TACTCTTCATCTTGTGCCTCAGAATCTGACCTACATGGAC
CAGTGCTCAACATAGTGTTATGTGTTGGAGTTACACGATC
AACCCTTGTTTACAACAGTCATGATAATCATGATGATGAA
GAAGTAACCTGATCCATTCCTCTCTTTCCCTCTGTACTTT
TGACCTCTGACTCAAAGATGACAGAGGCTGAGGAACTAAG
ATCTCAACTGTTTCTACTGGCAGAAATCAGGTGATTCAGC
ACCTTAGGGTAAAGCTATTCAATGGGCAACTTTTTGATGT
TAAGTGTTTCCCTGAGATCAGGAGGACCCAGAGACAGCAA
ATGTGAGGTACACAGTGCTCCAAACTGTGGCGTGACAAGA
TAGGAGATAAACATTATGTTTTTCTTCAGGAATGTCTAAG
TTTACTAGGCTAAAGTCTAATTTACTTCTAAGAATTCAGA
ATTTTAGGCATTGCCAGGTATATACAGATAACTGTCTTTC
TTAGCTTATGTAAATATCTATGAAAGCCTATAGGTTTCTG
CTCTCTGAATCTTTACCTGAGACAAGAGTTGCCATTTATT
TATATTCAAAGAAGAGGATAAACCCTGACTCTTTTTTTAA
CTTTCTCTGTCATAAATTCTTATTGTAAATACAGAGTTGC
TATTCAGGCCTAAACCTGGATCTGAATCAGCAGGAAGTTA
GGGGGTTTGTATCATCTGCCTGAGACCACACCATGGCATA
AATCTACTTGATACAGTCTATTTGATCTGAATGTTAGTTT
TCTTCTTTTCATTCAATTGAGAGTTAAATTCTTTCTCTTT
TTTATAACTGGCACTAAATGGCCTGAGTTATTTTGTTCCT
TTTACTGATAAATCTAATTGGGTCTTAGTTCTGGAAACAA
CCTTTGGTTTGGCACTTATCCCAAGAGAGATGGAGTGTGG
TATGGAGGTCAGGCAAAGGGTGATAAATTGAGGAATTATG
GATCATACTTTCAGCTCTGGTACTTTAATTGCTTTTAGCA
TCACTGTGAAGGAAGACAAACCCAGCAACAGTCAAGCGCT
TAACAAGATAATGCAAGAACTGAGGACATGACAACCAGGA
ATAGGTGAGCTCTGGTGTGGGATTTTCTGAGGTCAAATCA
TGTGCAACTCCAGTGTTTTCAGACACAAGCAATGGAATGG
AATAAGTAAAGGTATCATAGTCATGGAGATACCAAGCCTC
TCAAATAGCTCTGATTCTAATACAAGGGGTGAATGAGCTA
ACGTCAATAACTGGAGGGAGCTGTGTGGGTGAATGCGTAA
TATCACAGACTGCTTTGGACTTCAGCATGGGATTGGTAAA
GCAGAAAAAGTGCCCCCAGGGCAGTATTGAATTGGCCAAG
AACAGTCTGTTGTTTCTTCAAGAACCTCCCAGTTTGGATA
AAGAGACTCAGGGAACATGGACCTTAGCCGTGGTTGAATT
GCACACATTTCATCAAGGAATGCAATGAAGATGGGTGCTG
ACATCCCAAGATTCTTCAAACCAGATGTCCCAGTTTCTAA
TGCCATCATTACTCTGGTGAAAAGACAAGAAAAAATGGAG
GGGATGAACACAGAAACTAATTACATTGTTAACTAAAATT
CAGAGTTTTAAACAAAAAAAAATTATATAAATTGACAAAT
TTTAGTTTTCTGCCACCAACAGAAAGTTATATATCTGCAC
ACCTGAATCTTGTGACTACAAGAGCTCCTGTAAGTGTTAA
GAAGGAGTATAGAAGTTGTGAAAGGAAGGACAATGATAAA
GTGTGGATTGAGAAGTTTTCTCACAAAGAGGATGGTTTCT
TAGGACTTTATTGAGAGATTTGCAATTTATTGGTAGACAT
AGAGGACAGGTGAGGAATGAGCAGGGAATGAGGAGCTGGA
GCAAGTGGCCGTAGCTGACCCAAGGTCAGGAATGGAAGGA
AACAAATGAGATTGGAGAATAGATAGAAGAGAAGTGGATA
CAGGTGGTTGGAATGTGCTATAGTTTGAATATGTTCCCAC
AAAATTCCATTGTTATGTGATCGTATTAAGTATTAAGATA
GTATTAAGGCCAGGCACGGTGGCTCAGGCCTGTAGTACTA
GCACTTTGGGAGGCCAAGGCGGGAGAATCGCTTGAGGCCA
GGAGTTTGAAACAAACTTAAGCAAGAGTGAGACCCTGTCT
CTACAAAAAAAAAGAAAAAAGAAAAATTAGCCAGGCATGG
TGGCCTGTGCCTACTGTCCCAGATACTTGGGAGCCTGAGG
CAGGAGGATCGCCCGCTCAAGCCCAGGAGTTTGAGGTTGC
AGTGAACTATGATGATGCCACTGCAGTCTTGCCCAGGTCA
ACAGAGCAAGACCCTGTCTCAAAAAATAAAAAATAAATAA
AAATAAAAAGAAGGATAGTATTGTATTAAAAGGTGGGGTC
TTTAACAGGTGATTAGGCCACAAGGACTCCTCTCATGTGG
ATGAAATGAAGGCCCTTATAAAAGAGGGTTCACATAGCAT
TACGTTAGCTTGTCCTTCCGCCTCTGCCTTCTGCCTTTTA
CCACCTAAGGAAACAACATTGCTCCCTTTTGGAGGATACA
GCAACCAGGTGTCATCTTGGAAGCAGAGAGCAGCCCTCAC
CAGACAATGAAACTGCCAGAGCCTTGATTCGAGACTCCAC
AGCCTCCAACACTGTGAGAAAACAATTTTTTTTTTCTTTA
TAAAGTACCCAGTCTCAGGTGTTCTATTACAGCAGTGCAA
ATGGACTAAGACAAAATGCATGTAGCTTAAGGACAAAGCC
AATAGGCCGGGTGCCATGGCTCATCCTATACTCTCAGCAC
TTTGGAAGGCCAAGGTGGGAGGATTGCTTGAGCCCAGGAG
TTTGAGGCTGCAGGGAGCTATGACCACATCTATGAACAGC
CACTGCAGTCCAGCCCAGGTGAGAGAGACCCTGTCTCAAA
AAAAAAAAAAAAAGGCCAACAAGCTACACGAAAAATGGAA
GCTACCTTGCAGGAGGTGGTGGGTGGTGATTGATGGGGCT
ATGGTATGGGATAAAATGGTAAGTAGATAGGTTGTTTTGA
ATAGGAAGATATCTGCTTTATCTTCTCAGACAGGAAGAAA
ATAGGTAAAAATTGTTATACCACATTTTATATAAAGAGGA
ATGAGGGGCTGAGGGAGATAATGGGTGACCACGTTTCTAG
CATGGAAAACCTGCACCATCTCAACTAGACACTGCAGCAT
GCTTAACTCTCTCCTTTTGGTGAATACTTTTAACTGCTCT
TTCCCTTCTAGCATCTGAGATCATGGGAGCTTGTGAAAAG
TCACTGAGACCTCTCTTATCAACATCTTACCCTGTCTTAG
GCTCCTCTTTCTTTCTAATTCTCCACTGCCCTCACATAGA
TCCGTGCCTGGTCTCCACTGCTCTGCGTGAGTCTTAGGAT
GGTTGTCTGTCGTGTTCCTAACTGGAGAATTCCCTGATAT
GCACCTTCCAATATTATTCCATTAGCTTCACAATGAAGCT
AGTGGATAAGACACAGAGTTTCTAGCCTACTCACCCACCC
TACAACTACACTTATATCAGAGAGGTAGAGGCACAAGAAA
AACCTTATGTTGTTGATTTAAAAAATACAAAATACACACA
CACACACACGCACACACACATACTTCTGTCTCTTCTCTTC
CTTTCTCTTCCTAAATTTTTAACATAATGAAAATTCCTAC
TACTAACTGATGACTATCTTGGAACCCTGTTGGGCATGCA
AAACATTCAGAAAATTATTTTAAAATCTAGGAAATCTGAT
AATAAGCATGTGGCACTCTATTTTCTCCCTTGGAACTGAG
GATACACTGTTACTTGCCTTCTCTTCTAGAAGGTAGTGGT
CCTCCAAAAACAGAGAACTGCAAGCACCATACCAATAGCC
TGGCAATAGTTGCCCAATGTGGTGATTGGGAGATGGCCTC
TTTTTGATAACATTGAGACTCTGGATCCTAGCAGCTTTTA
ATTTCATGGCAAGAGAAGAAGCTTGGTCTGTATTATAGCT
TAAAATCTATGAGAGTTTCACAGGATTCCTGTTGGTTGTG
TGTAAATAAGTAAGGTATGTTTTTTCACCTGAACAATTTA
GGTCTTCAATAATGAAAACTGAGATCCTAAGTAATTGCTT
GATTTATTTATTTATGAACAACCGATGAGTATCATGTAAA
ACCTTTTAGGATCTCACCTTTTATAGAAATAGGATACATT
TAATAGGAAAGAATGTCCCTCTCTTAATAATGGGCAGAAA
ATCGTATGTACATAGCCGTTCCACAGAGAGAATTGAGGTG
ACTTCCAACTCGGCAACTCACGAGCTGTTTGACCATAGGT
AAGTTATTCATCCTCCCCAAGCTTCAGTTTCCTCAGTCAT
CAGATAAGAATGGCCACATCTAAGTTTGTCACTTCTCTCG
TAGAAAGGACTATGATCAGGATCCTGATTTCCTAATCTTG
CTCCACCATCAATGGGATATAAACTATGGGATTTGCTCCA
GTCTAATAAAATTATTTATGGCTGACTGGTGCTTTAGCCT
CAAATCCATGTATAGGGAGGCTCAAATTCTCTTTCCCTGC
TCCCTAATATCCAACGCAGAGGCAGACCTGACCAGTTCCT
TCCATGCCTCCTTTCGCTGTGCTCCATCCTGGTCTCACAA
GACCTTCTAAAAGTGAGTGCAGTTCTAATTAGGAGGCTCC
TCCATACCCACCTTACCAAATCTGCTGCAGGGGAATGAAG
AGAAAAAAAGAGAAAAATCAATAGAAAGTGTTTGCACCAG
CTCAGTTCCACTCGGCATCCCTTATTCCTTCCACTGTGAT
TTCTTCATCTCATACTGCCACTACTCTGCTTGCTCAATGG
GAAATGCATAACACAGACACTGGAACTTAGTAGGTACTCA
ATCAGCCCTGGCTATTTTTATGTCATCACTATTAATATTC
ATTAACTTTGTCATTGTTAATAGAAACTACAATAAATAGA
TCCTTCTTGAATAAAAGCCCAACATGCCAGACCACAAGCA
TATCTCTTTATATAAAAGGTGTTTAGAAGTCCCACCTGGC
TTTGGTTAAGCTGTAATTGATCTCTTAAACAATATAATGA
AGGACCTGAGTGGTGCTAAAAGTAGACAGTTTAAGATGGC
TCTGTTCTGAGCAGCCTCCCCTTCCCCTGGATACATATAA
AAAGGAGAGTCTTGGGAGACTTGAGACCGAATGTCTCTTG
GCTTGAGCAAAGTTTTCATCCCAGATTAATACTGCTCTGG
ACCCAAAGGCCAATGTTTCTTTCTTAAGGGTAACATTAGC
CAGGAGTGGCAAGTAAAGGTCTGGGCAGTGATAGGATATG
TTTGGCCACACATAGTAATTGGTGCCAAAATCAGAATCCC
AAGTGCCAGTCAATTAGCAGATCACTACCGAGTCCATAGT
ATATAGCATCTGCTTGTGCACCACACCTGACTCAGAAGGA
GCACTCTCTCAGAGACTCAGGATGCTACTCTTGGTGAACA
GGGTGCTCTGGCTTTGTGTAGTTGGCAGCATTCTTAGTGA
CCTTCCACTTGCACTGTTTCAAGGTCTGTGGAGGTACCCC
TAACATAAGGGCAGAGAGCTTTGACCTGATGACAGTGCTT
TCTGTGAGCAACAAGTACCAGCTGCTGCCAGGGCAACCCT
GTGGGACTCAGTGCCACCGCTGAGGGCACCGTTCCCAAGC
TGTCTGGCTCCATCCCAGCCCCAGCACAGATCAGTTCAAG
GAAGCTGAGCCTGCTGTCCACAAGGGACAGATTGAGAGGT
CTGGGTTGGTACAGACAGCAGCTGTGCCAGGGGGCTGGGT
TGAGGTCCCTATGTGGGAGAGGGGCCAGGAGGAAGGTGTT
TGGAGTCCAAGGTTGTCAATCAGGCATCCTGTAATAAACC
AACCTGTGATCAGTACCAGACAGTTCCTGGGTCCTTTTGC
TGAATAAGGCAATAAATATATCACTGCACCACAAAATGGC
CTCTGGGTGGCTATAGAATGCTTAATTATTGATTAATCTT
TATTAATTAATGAATTTGAGCACAAGTGCTGCTAAGCAGG
AATATGAAAAGCCACTGTGCCATGAGAGTAGAGAGGAAAG
AGCCCACCAGGTTCCCACAGCAGGGAAGACTGCTCCGGGC
CCAGACCACTGCCTGTGTGCAGTCAGCTACGCTTCTGTCC
TGGACTGCTACCACTAGGGTTGATAGTGCCGGTGGCTGCC
ACTGCAGTTCCAGACTGGACGTAAAGCAAGGTAGGTGATA
AAGTGAGAGCAAAGGGGGAAGGAAGGAGATAAGTGAAAAC
ATGGAGAATGATGGGGAAACAGCCATGCAGTTCAACTTTT
ATTTACCATCTACTGTTTGCCAGGAGTTGAGATTTTGGTG
AATAAGAAATTGTCCTGCCTTTCAGTTCTTTATAGTTTAG
TACGGGAAATAGAATATTTCAATTTAATGTCCATCACACT
TATACTCAACATCACCTGGAAAATTCTGGAAATATAAGAT
TAGGATCAGAGAGCACTGAAGCTGTAATCTAAATTTAGCA
TGTGAACCATTCGGTTCAAAGAGACCCTGAGATACAATAA
TAACAATAACAATAATAATAAATATATTCCTTGAATTAGG
GGAGGGAAATAGGTAAATTAGTTACTAACATAATCTCATC
CTTTTTTCTAGGGCTGTGCAGATATCCCACATTTCATCAA
AGGGAGCACAGCAGTTAAATGTTGGCTTTACCACTCGCTG
TGGGACGTTTTGCAAACTCTTTCACCTCAGCGGCCTTTAG
TTTTCTTATGTGTTTAACTTTTTTTTTTTTTTGAGACAGA
GTCTGACTCTGTCACCTGGGCTAGAGTGCCATGGTGTCAG
CCCAGCTCACAGCAACCTCAAACTGCTGGGCTCAAGTAAT
CTTCCTTCCTCAGCCTCCCGAGTAGCCGGGACTACAGGCG
CACCCCACCACGCCTGGCTAATTTTTTTCTATTTTTAGTA
GAGATGGGGTCTCACGCTTGCTCAGGGTTCAGGCTAGTCT
TGAACTCCTGAGCTCAAGTGATCCTCCCGCCTCGGCCTCC
CAGAGTGCCTGGCCTTCTTATGTGTTTAAGGAAGACAATG
ATACCCTCCTTACAGAGTTGTGAAAAGCAGAGATGATTGT
GTGAAAAGTGCAGAGGTTCCTGCCATATAGGAGTCATTTG
TGAATAGTCTAAGAGTCATTTATAAATAGTGGTAATTGGT
TACTATTCTATCTGGCAGTAAATTGTAATCCTTTTATTAT
GTGACATCCATGCTTAAGACGCCTCAGTATTCATTCATGG
TTACAGGAAAGAAACTATGACAGAAGGAAAATAAAGGAGT
TTCCACCTGCAGAGAAAGATAAACTCATCCCTCAAGAGCA
GGGATACTGTCCCCAGCTGGTGTGGCTTGAATTCAACCAC
TGCCATGTACTAGCTGTGTGACTTTGGGAAAATTACTTAA
CTTTTCTGGCTTTGGTTTCCTTATCCATTAGATGAAAAAT
AATGATAACACCTACCTCAGGGTTGTCATGAGAATTAAGT
GTTATATTTCATGTAAAGCACTTAGCACGGTGTCTGGCAT
TTAAACTTCTTAAATGTTAAGTGTTAAAATAATGATTTAT
AATATTATTATTAGAAGGGATCACAACTAAGTCCCATTGG
GGCAAAATATTCTACTACCTGATTAAAAAACAATTTCCCC
TTTCTCCTCCCTCCACTCCCACCTTTTATTTACCCAACAC
ACACATACACCCAACACTTTTATCATATGGGGGTGAACTC
GAGAGCATCTAGAGGGATGTTTCTTAACCTCCAAGTTGCA
GTGGTCAAGAAGGACCCTGACCTTCTGAGAATCTCAGCAG
GAATTATGTCTGTGTGTGTTTTTTTTTTCACTCTGAAAGC
CAAATTACAATGAACCATTCTAGGACAAGATGTCAAAAGG
TTTATGTTTTTCTTGGTAGAAGTCATAGGAATGAATAAGT
TGACCTCTATAAGTAAGTCAAATTTAAGGCTTACTGTCTT
AAAAGCTCGAAAACTGGTATAAACAAAGAACAGAGTGAAC
TTGAAGGAGAGAGTGAGAACTTGCATCTGGGTTGGAAAAA
GTGACTTTTCAGGGAGGAAGTGGCATCTGAATGGTGCTGG
GAAGGATAAGTAGAATTTCAATAAAGACAGATGAGCAAGG
TTATTCTAAACTGAAGAAACAGTACATTTATAAGCATAAT
GGCATAAGAACATGGGAAATATTTTAGAAACTATGTTTAT
AATTTCTAATAAGTGATTTTTATAAGCAAGTATGTTATTT
ACTTTTATAGTATCTTTGCTCCTTTGAATCTGAGTTACAG
CTTCAGTTCCTGGGACACACAAAGAGTTTCATGTCATAAA
AACCTCTTTTTAGTTCAGAGGAGATGTCTTTCTTGTTCTC
TATGGGAAGCCATTTTGTAGAGGATAATGTCAGCTGCAGT
TTGAGGCCGGCCCTTGAGAAAGATAGCTCCTAAAAATTGC
TAAGAAAGAATTTTCTTAGCATGTCACCCAGATTCTTTTG
CATGTAGTCTGGGGTGGATATGATTCAAATTTTTAAAAAG
AAAGAGAAAGAAAAGAAAAACAAGACAAAACAAAACCAAA
AAATAAAAAGAATCAGACAACAAATTCCAATCCAATGAAA
TGCTTCCTCTGACCTCATAGGAAGGCTGGAAAAACAGCTG
GTGACAACAATTTCTTGAGGGCAGAATGAGCCCGGACGGT
GAGATTTTCTAGGTCTTAGGTAGGCTCCCCTATAGAAGAG
AAATCACCAAGACATAGTCTCCCCCATTTCCCAACCCCTC
CCCATCTGTGTACCATTGAATGCCTGGGGGAAAAGAAATA
AATAGGCAGGTAGAGTTCAAACCAGAAAAAAATGGCAACC
AGATTCTCTGAGGGAAAAACACAATCAGCAACACAGCGAG
CAGCGAGAGAAACCTGGAAAGCAGAAATGCTAAAGCGAGT
GAGCGAGGCTCTTGCAAAAGGAAATTAGATGTGAGCTGCC
AGGTGATATAGCAGCTGAAAGGTCAGTGCTATTTTGGGCT
GAATATGAAGAGGCTTCAGGCATCTCAGGACAAAAAAAAG
AAGTACAAACTCGAAAGGGTTCAGAGAAAGGCAACAGCAT
TGATTAAAGAATGGCTGTTGGCTTTGTGGTGAAAGATTAA
AGGCATGAGATAGGCAGGAGCAGCCAGGGAGCTTAGTGCC
AAGTGTGTATTAATAGCACTTTGTGGTGACAAAGCACTCA
ACACTGTGTTTATTTCTTATCTCTCACATGATTGTTCTCT
CCTTGTAATGTATTCATTCATCCAATAGTCATTTATTGAC
CACCTGCTTTGTGTCATTTGTTGTGCTGGTGCATCAAAGT
ATTATAAAATAAGCTACAGCCTCAATCTTTGAAAAACTCA
CTAAGTAAGAGAGACAATGATGAGCAATAAGTGGAAGGCC
ATGGGGTAAGTACTCAATAGGTAACATGAACTCAAGAAAA
GGGATTATTGTGCTGTAAGAAGGCAGGAAAGATTTAAAGA
GAAGGCAATCTTTTAGCTGAATTTTGCAGAATGAATAGGT
TATTTAAAAGTATAATGCATGGGGTGGGAGGTAGGGAGGA
CATTCTAAGAGGAAGGAACAGCATGATTAAATGCACAGAT
TAGGGTGCATGGTCCCATGAGGTTAAATCCTAGGGTATGT
GGACAGAGCAAGGAGGGGAATTGTGGACCTGTTTAGGTCA
CAGAAGGAAGCAACCATTTGTTCCTTTTGCTCCTATGTTG
CAACATGCTGATTAGCATATGCTTTACCAACAAATGTCCT
TGGGCGTCTACATAAAGCTCTGTGCTAAACATTGTAGGAA
ATATAAAGGTAGGAATAACATAGTCTCATTGAACTCATCA
ATCAATAAATAAACATTTTTTGAAGTTCTACCATATCTCA
GGTGCTAAACTAGAAAATAAGAGGATGCATCTTGAATAAG
AAAAGCTCCCCAAATGCCTTCAATTGAGATGATGACAATG
TATTAATTATATAAATTATTAATTGTTTTAAAAAATGAAT
AAAATAGTAGCCCACAGATATTACAACATACATACCAGAG
GTGAGGAGGGAGGACAGTATATGGTAACTTTTAGTTCCAA
ATACCTGTTAGGGTAAAATAAACTTCTCCAAATATCGGTT
GCTTAAAAAAATCAATTTATTACCATTATAATTCATGGTT
CTGTGGTTTGACTGGGCTCAGCTGGGTGGCTCTTGTCTGG
AGTATCATGTAGCTACTGACAGATGGAAATTGGAGCTGGA
ATTATCTACCGGCTTGATCAGGCTGGACGTCCAGAATGGC
CCCTTTACTCCTATATGTGGTGCCTCCATTGGAGGGGCTA
CCCAGGCAGCTGTCTTTCTCCACATGGCATCTTCATATGA
CTATCTTACACATCCTCACAGCACAGTAGTTACAGGTGGT
CTCAGACATCTCACATGACATCTGGCTTCCCCCAAAGCAT
GTGCTCTAAGAGTAAGGGTTTCCAGAGGCTGAGGAAGAAG
ACACAAGGCTTCTTATGATCTAACCTTGGAATTCACACAA
TGCCACTTCCATCACATTCCATGGGTCAAAATGTAAGTCC
CGGGGACAACCTGTTCAGGGCCTGAACATCAATAGGCATG
GATCACTGGAGTGCCATCTTTGGTGACCAGCTACCATGTC
TCCAATACAGATTGCACAGGAGGAGGGATCATTGTGTAGA
GGACTGTAAGGGAAGACCCATCACTGAGGAGGTATGGCTT
AAGTTGGGCCTTAGAGGAAATGTGGGTTCCACCTAAGGAG
AGAGAAGAGCTCATGGTGAAATGAGCATATACTCAAGAGG
ATGTGGGCTTGAATCTTGCTTCTACAACTTTCTAACCATG
TGTATGTGGGGGCAATACATCACAGAGTAGTTGAAGAGAA
CAGTAAAAGCATACATAAAAAGCCTAGATCATAATCAAAA
TATATAAAAAGGGGGTTATTATTAATCACAAAAGAGGATA
TTCTAAACTGTATAAAAATTAAAGACATAAGATGTTTTGA
GAATATAATGAATGACCTAGTGTTTGCCACAAACTGTGCT
TCTTAAAATGTTTATGTGAATAGTAATCTGGCCAGACACC
CTTATGGTATGATTAGAGAACAAAAAAACACTGTCTTACC
CCATAATGTCTTCTTCTCTAATATGCCCAAGGGTCTTCCA
CTCCATTGTTAGTAGTTCATTCCTCTCAGTTAAGATATTG
TGTCCCCTGGGATCTCCTATCACAATGGAAATACTCTGGA
AGAGGTAATTCATTAAGATATCATCAATTACTAACAATGT
AGTATACGCTTGAGATTGCTTTTCAATCATAATAGTCAAG
ATATTCTAGGTTATGCAGTGATAAAAACATTCCCACAATC
TTAGTTTCTTTTTAACACAACAACACTTACTCATTCATAC
AAAGTCCCCTGTGTGTCTGGGCAACTCTCCAGGGCAGCTA
TCCTCCATGTGTTGGTTCAGCACTACTGGCTGCTTTGATC
CTATGGCACCTCTATATCAATATGTGTTCCCATGATTACC
ATGGCAGGAGAAGAGAAGCTAGGAGAGTCATACACTGGCA
ATAAATACTCCTACAAAAAGGTGACATGCATCCCTTCTAT
TCACATTTCATTGACCAAAGTAAGTCACCTGGCCACACCT
AGCTTCATGAGAGGCAAGAAATTATAGGCCTGTCTTGTGC
CCAGAGATGAACTGGATATTGGTTAAGCATAATATGCATA
GTATATTGACCAGAGAGGAAATTCAGGGAAGAATGAAATT
AGGCTTTCTTTTCAAGAAATTGAAAAGATTTTTGATAGTG
AAATGGAGGGAAACTATTAGGTACAAAGTAGGAAGCAGAT
CTGATGGGTCATCGCCATTGGTTTTTCAATACATAGATAT
ACAGGGTAGCACTAAGCTCCTAGAAAAGGAGAAGGTGTCA
AAATCAAGATAGAGGTTCTCAAAAGGAAACAAGAGGAACA
CACACCCAGCACCAGCTTTGGCTCTTCCACATTTAAGCAT
CAAGTCATTTGTCTTTAAACACTGCTTTGTGATATTTACC
ATCATCAGAAAACCAATAGTCTAAAGGTAATCTTTTTTTA
CCAATAATTAACAAATGGAGAGGGTGCCGGGGTGGGTATT
TCTGTATATGACAGAAGAGAAATGTAGGCTGACATGAAGA
AGCAGAAACCAGGCCAGATTTGAGAATTCAAGCAAAGAGA
CAGGCCAGTAAAAATAGAAGGTCATGTCTGGGTATGAGGA
GATATCACCATGAGAAATCAAGAAAGCAAGGATAACTGAA
ACTGCTTTGGATTTATTTCAGTTCAGGGTTCTAGGGTGAA
GGAAAGCAGGCTGATGCCTCTGGGTGGGGGGGACATCTTT
GGGGAGGGTAGCAGCAAGAAGAGCCTAGTGATCCTAGTGG
GGATCTGCTATGCTTGTAATAGAAATTCTTTTCCCCAGTG
TATATTTTTGTGTGCTTTGTCAAAGATCAGATGGCTATAC
GAGGATAGCTTTGTATCTGGGTTCTCAGTCCTGCTCTGTT
GGTCTGTCTCTGTTTTTGTGCCAGTGCCATGCTGTTTGGG
CTACTATAGCCTTGTAGTATAGTTTGAAGTCTGATAAATT
GATGCCTCCCAATTTGTTCTTTTTGCTTAAGTTTGCTTTA
GCTATACAGGGTCTTCTCTGGTTCCACATGAAGCGCAGAA
TTATTTTTTCTAGGTCTTCAAAAAATGATGTTGGTATTTT
AATAGGGATCTCATTGAATCTGTAGATCACTGGGTAGTAT
AGACATTTTAACAATGTTTATTCTGCCAATCCATGACATG
GTATGGTTTTCCATCTGTTTACGTCCTCTGCTATTTCCTT
CCTTAGTGTTTCACAGTTCTCCCTGTAGAGGTCTTTCACC
TCCTTGGTTAAATATATTCCTAGGTATTTTATTTTCTTTG
TTGCTATTGTGAAAGGTATTGCACAGAAACTTTTCAAAAG
AAGATAGATTAATGGCCAAGAAACATATGAAAAAATGCTC
AACATCTCTAATCATCAGGGACATGGAAATAAAAACCACA
ATGAGTCATCACTTAACTCCAGTGAGAATGGCTTTTATCA
AAAAGTCCCAAAACAACAAATGTTGGTATGGATGTGGAGA
GATAGGAACACTCATACACTGCTGGTGGGACTGCAAACTA
GTACAACCTCAGTGGAAAGTAATATGGAGATACCTCAAAC
AATTAAAAGTAGAACTACCATTTGATTCAGCAATCCCACT
ACTGGGCATCTACCCAGAGTAAAAAAGACATTCTATAATA
AAGACATCTGCACTCGAATGTTTATAGCAGCACAATTTAC
AATTGCAAAGATGTGGAAACAACCCAAGTTCCCATAAATA
CATGAGTGGATTAATAAAATGTGGTATATATACCAACGAG
TACTACTCAGCCACATAAAACAATGGTGAACTAACACCTC
TTGTATTATCCTGGATCAGCTGGAGCCCATTCTCCTAAGT
GAAGTATCATAAGAATGGAAAAACAAGCACCACTGGTACT
CACCATCAAATTGGAACTAACTGATCAACACTTATGTGTA
CATATGGAAGTAACATTCATAGGGTGTCAGGCAGGTGGGA
GGGGTGAGGAGGGGATGAGTATAGTCACACCTAATGGGTG
CGGTGCCTGGGGGAGGGGCACGTTATAGCTCTGAGTCAGG
CGGTGCAAAGGCAATATACATAACCTAAACATTTGTACTC
CTGTAATATTGTGAAATAAAAAAAGGAAAAAAAGAAATAA
CCACTACATTTTAGAAAGATTACAAAGGACAATGTAATAT
TCCTCATAAGACCTTTTATGTCTTCCCCTATTTAATAAAA
ATTTTGTGCATTAAAAGAAATAAAGAAATATCCCAGATAA
GGGAGAAGGTCATCCCTTTCATCCCAGGACTGCTGCCCAA
CTCAGTCTGTGTGCCTTTTTCCAGTTCTTAAGGGTTTATT
TCTGCCACCCTGACATGACTCTTAACCATCATTCATCCTT
TAGCCCTAACAAATAGTGGGGTTATATTATATGACTAGCT
AACCACATTTTTTGCTTTAATATTTTTTTAGAACAGTTTT
AGATTTTAAAAAAGTTGAAATAGTACAGAGAGTTCTCATA
TACCCTCCTATGCACCAGTTTTCCCTATTATTGTCATCTT
ATATTAGCATGATATGTTATCACAATTAATGGACTAATAT
TGATACATTATGATTGTTAACTAATGAATGACAACTTTAA
AAAACTACTTGGTCTCACTCACATGTGGAATCTAAAAAAG
CTGATCTCAGAAGTAGAGAGTTGAATAGTGGTTACCAGAG
GCTGGGGAATAGGGTGCTTGGAAAGAGGTTGGTCAATAGA
TACAAAGTTACAATTAGGCAGGAGGAATAAGTTCTGGTGT
TTTTTTCACAGTAGGGTGACTGTAGTTAATGATAATATAT
TGTATATTTCAAAATTGCTAGAAGAGAGGATTTTGAATGC
TCTTACCACGAAGAAGTGACAAATGTTTGAAGTGATAGAT
ATACCAATTACTCTGATTTGATCATTACACAATGTATACA
TGTATCAAAACATCACACTGTACCCTATAAATATGTACAA
GTATTATGTATCAACTAAAAACAAAATAAAACGTAAAAAC
AATTTTATGTATGATCTAGAGATTGGCAATGGTCACAGTA
TATATTTGTTAGTGAAATAGAAGGGATTATGAAGCAGTAA
AACTTTACATATAAAGGCCAGAGCATTTCAGCAGACTTAT
CTTTGGTAGGTAAATAATAACAACAACAACAAAAATTACA
TACAAAACGGGCATCTAGGGCCAAAGCGGTATTATTTTAT
TTATGCACTAAAGTTTAAACTCAATGAGACAGAATAAAAC
AAGCAGGACTATCAAGAAATCGAGTCCATGATATCTCAAA
AATAAATGAATAAAAAATAAACAGGAAAAGACCTGTTACC
AGAAAGGACTTTGTCAAACCACTTGTCTCAATTCTCTTCT
GATGCTGGTTCTAGAAACCAGACTTTCAGCCTACAATTTC
TGGGCCTCTCTCCAATACTGCTAGCAATGAATTCAGTAGC
TTGTTCCCACAGGTGGGGTCTGGAATTACTCATGTTGCTC
CAGGCTGAGTATCAAATCATCTCAGGTGAATCTCTGGGTA
CCTGTGTATCTTCTGACCTACATCTTTCTCCACTAAGATG
TTTTCAGATCTTAAAACTTCCCCTCCTAATTTACCTCTTC
AGCCCCCCACCTGACATCACCACTAGACACCCTGGCCTCT
CTGATGATGTAATGGGCCTTTCCCCATGTCTCACAAAGAG
CCAGATTTTGTCCCTACCTGTAGCTGGTGCTTGGGGATAC
AGTTTCAGGCCAAATAGTCCTCCTATATCAAGCCAGGCAG
ACAATTCTATTACATTTCTGACTATGAATATTACTACTGC
CAAAGATACCTATGCATTTCTTACCTACTTGTAGGGTATC
CACAAAAGCTAAGATCAGACCTAAGATCACTATATCCATT
TGGGCACTGTGATTCAAAGCGTTGACTACTTTCCTTTGTA
TACAAACCTGACCATTTCTGGAAAGTCTGACATCACAGCA
CAAATGTCCAGCACTATGTGGTTCACCTGAGTAGGTCTGG
AAGTGCTGAGGTCAGCACAAATGGCAGTGTATGGGGGGAT
TACTGCTGGAGTTCATAAAAGGGTCTATGAGACCCACGTA
CAGTATAATGGTTAGGGAAAGTCATTGACAAGGAGAGACT
CTAGGGTAGTAGACAGGGCTTAGGAATCAGAGAAAAAGGA
GGCATTCCAAAAAGGGACCAAGTGTCAGTAACTTTTCATA
GGACCTCCACTGAAAGAACAGGGAACTGGGAGATTATTAG
GCAGAAGGAAAAAGAGATAATAAACCATCACTAAATTAAA
AGTGGTAAAGGAGACAGTCTACCTTTTCCTGAAGTTGGAG
ATCTGAGTCACTACTGGTGATTCAGCGTCTGTCCCCAAGT
ATCTATGCCACTGCTCTAAAGAATTATATTTACTTGTCCC
CCAATTTTATTTCACTTAGTTTTTTGCACAAACCACAAGA
TCACTTGCTTTAAACTTTCATTTTTGATTTCCACTTTTTA
GTCATGCTCAAGGTTTCAATTTCATTACTGGAAAAATATG
AGAGCCCTCCAGTGGCCAAAAATAAAACCTAAACATTTAT
ACTATCTCTAAGTAAAGCCTCTTTCTTTGGCCTTGTGGGG
TAGGGGGTGGGGAGGAATGTTGTCTATATTTCAAAAGCTG
AGAAGTCAGTGTCAGATAAGGTGGGACTTTTATTATCATT
CCATTGACTCAGATAACTTGAGTAATTCTTATTATTGCTG
GACAGAGGCACAGCATTGGAAATAGAATCAGAATTGAAAC
ATTACAACACATAGGAAAAGGCCTCCTGGCATATTTTCTT
AAATGAAGATTTGTTATATAAAAGTAAAGCAGCAACAAAG
AAGAGTTAACATTCCTTATGGTCAAGTTAAAGAACTCATG
TAAAGAAGAACTTGGACTCCTTCCTCACTTTGAGGATATA
AATCTGTAGCCATGAGGAACTGCTCCTAAATCCTAATAGG
GATTTATATAGATATATGGCTGGACTTTTTTTTTCTCCCC
CTGGCTTATCTGTGCTGTACACTTTCTCTTATCCATGCTA
ATGGAGGGGATCAGTAGTGCAGATAATTGAAAGGTTGTGT
GCCAACAAACTGCTTTGTGGTTACTGCCAAAAACTCCCTA
GTGTTGCATGGTTAATGAAAAGTCAGGCAGTGGCAGGGTT
CTCATCACATAGCAGCCCAGCATAATAATAATAGCTATTA
TTTATTGAGCCTCACTACATGCCAGATTAAGTGCTTTATA
TCCAATTATCTTATTACGTCCTCACCTACAAGTCTATGAA
ATTGGTATAATTTTCTCTATTTTATGGATGAGGAAACTGA
GGCTCAGAAGGTCAAGTAACTTCCAATGACCACTCTACTC
ATTTAAGTGGTAAAAATTGTTTTCTAAACTAAGTTCTTTA
TTAGTGAAAAGTTTATACATGTAGCCATTTTGCTATCCCA
CCTCCAAATGCCATAGCGCATCAGTGATGCTTGGGGGAAA
TTTTCTTCAAATACGGGATTTAGAAGTATTTTCAGAGCAT
TGGCCCTTCTCTCCATAAAGGGTTAGTTCCAGTCTAGACT
GATTATTCATAGGCTTTCTGGATTTGAGTTTCTCCTAAGA
TTTTTTATTAATTTCTGGATGAGAGAAAGGTTTATAGTTC
CACGTGCGATTGATGTACTTTAATCTCTATCTTACTAGAT
TCTCTGCAGAATTTGAGCTTAGTAACAGCTCTCTTCTTGA
ATACCTTTCTTATGTCAGCTTTGGAATCACATTCAATCCT
GCTTCTTTTGTTACAACTACTTCCAATTTCTCTCATGGTA
GCCTCTTCCTCTACCCAACCTTTAATAGTGTTGCCCTTTG
CCCTCTTCTTGGCTTGCCTTAAGTGCTCTTGACATAACTT
CAACCAGGACCCAGATGCCAATAGCTTGCCAGTCTCAGTA
TTCAGTTCTGATCTCTCCATTGCCCTAGCTCCATATTTCC
AACTGCCAGCTAGTTATTTCCATTTGAATATCCTGTTAGT
ATCTTAAACTCATCAATTTTGAGTGTATTGCTTAGATTAC
TAAGAAAATTATATTATTACTTTAAAAAGTCCCTGGTATT
TGATAACCCTAAGTGATAAGCATTACTTTTATCATCATTA
CCAGGCAATGGATAAATAAATGTATAAAGTTCAAACTTCT
TAGCCAAGAATACAGCAAATATCTTACCCTAGCTTTATAT
AAACCTTCATTTTTATATGCTCAATTCCCTCTGACTCCTT
CTCCTATCTGCACTCAGATACTCTAGTTCATTTCCTAATT
TTACACACCCAAATATAGACAATATTTTGATTTCATGCCT
CTGGTTCTGTGCATATTGTTTCCTTCATTTTCTCTTTATC
TTGTGAACTTGTGCTCGTCTTATATTCTCTTTTTGCCCAG
GTCTTCCTGGCAAAGTTAGTACCACTTTTACCTGTGATCA
TATATTAAATAGTAACTCGCAACATGTGGTTTGTATTTTA
ATGCAAAAATTGATCAGAATACCTGTCTTCTCTACTGTGG
GCCATTTGAGGCGAAGGACTGAGATGTATCCTTCTTACTA
TTTTTCTTGCCAAACACAGTTTTTCAGCACACAGTAGAGG
TTTGATAAAATAGTATGTGATCTAGAACCCATATCTTTGG
AATATTCAGGTTTAGACAGCATTTTGCACAATCAGAATTA
ACTAAATTAACCTCACCCAGATGCCCGATGAGCAAGGGGG
AGAAGTGCAACTTCTGAAATTGTGTAGCATTTACAGTGAA
ATATTTTTAAACATTTTATAAGTAAACCTTAAGAAGAGAG
GTAGAGAGAACTGGGGGGGGGGTGAAGAGCTAAGAAATCA
ATAAGGATAAATAATTACAATTTAAACGAGATAGAGATGG
CACAGAAGAACGGCATTGCGCTTTCTTCTACCACTAGTGA
AAGTGGATGCTTTCACTAATCCAAACCACACTTCTTTCCT
TCATTCTTCATTCCGATCAATGGCACCATCCTTTCAGCCC
TCTGTCCAGGTCCCCTCTCTCCAATCTGCAAACTTGAAGA
TATTCCCACTCCTTCCCCTTCTTAAGTTTGCATTAATGTT
ACGCTGCTCTGGTTGCCTGTAGACATACTAAGGAAGCTCA
GGTTACTAGCTCAGGAACCTAGAGAAAGCAGAAATAGCAG
GCAGCAGAAGGAGCAGCAAACAAGTTGGCCTTGTAGGGTT
ACCCATCGTGAAGTGAGAACTAGGATAGAGCTGGCCCGCA
GGAAAACTGAACCCGAAAGTCAGTTTGGATGAGGGCGTCC
TCACAGACATCAGCAACGGGAGTTCAGGATATTCCCTGTG
GTGTTCCACTTTGAACAAGGCTGAGCTACTCTTCATGTAC
CGACTTCATTATTTTTGTACAACCGGCTGACCTCTTATAT
ACTTACTCTGTACTTTTTCTGTCTCATAGCTTCTACTTAT
ACATATTTTCTGATTTATAAATTTACTTATAATTTTTGTC
TCCCTAGTTTGACTTGTTGTGTTCCTTTTAGAAGAGGTAA
CTCATTGTCTCCCAGTTTCTTTTCTTCTATAGTAGAAGTT
TTTAACCCTATCTGACTAAATACCCCACTTTTACACTGAA
TATTTTACAATGCTCCCTTGACTATCCTGAAAATTATAAA
TATACCTTACTTATACAAATATTTTGAAAAGAACCAATAC
TATCCTAAATATAATATAAAGAAAAGGAGAAAAGGAAAGT
AATTTATTAAAAAAATAGAATATTATACAGCCACAAAAAA
GAATGAAATTCTACCACTTGCAACAACATGGATGGAACTG
GAGAACATTATGTTAAGTGAAATAAGCCAAGAAGAGAAAG
ACAAATTTCGTATGTTCTCACTCACATGTGGGAGCTAAAC
ATTGAAAATAATTGATCTCATAGAGACAGAGAGTGGAGCG
ATGGTTATCAGAGACTGGGAATGGTTGTGTGAAGTGGGGG
ATAAAGTGGGGATGGATAATGGGTGCAAAAATGTAATTAG
ATGGTTAGGTAGAATAAACAATATTTGATAGCACAACAAA
TTGATTATAATCAACAATAAGTTAGGATGTACTTTAAAAT
AACTAAAAGAGTGGAATTGGAATGTTCTTAACACAAGAAA
TGTTAAATGCCTGAGGTGATGGATACCCCAATTATACTGA
TTTGATTAATTCACATTGTATGCCTGTATCAAATCATCAC
ATGTATCCTATAAAGATATACAACTATTATGTACCCATAA
TAATTTTTAAAAAATAATTAATTTGCATTATTTACTTAAA
TTAAATTGATTAATTTTAATTAAAATATAATGTAATATTA
ATATGTAAATGCTCAGGTATACCTACACTAGAAAATGCAA
TAAAGTAGCAAAATGTTTATACGTACACATGAACCAGGAT
GAACTTGACACTTGCAAATGTGGACTCACACAGTGCCTTA
CATTCTTAACTCCAATACTACAGGCAGCATTGCTGTAGAT
GACGTTTTTTTCTGAAATGGTGAACAACTCTGAGTAAAGA
CACAAACATAATGAAGTACAATTTGTTTCTTAATTAAACA
AGTAGGTATACTCCTAGAAAAACTCATTGTATATTATGAT
TGTACATTTAAATGAAAAATGGGGTTAAGCTCTAGGTATA
GAAAATTATAAACTTTTTTCCCACCTACTTGAATGTCCTT
CAGGATATTCAAAAGACATTCTGGACATTGCAGTTCAACT
AGCCTGCAGGGACCTACCAATTAAATGATAGACAGGAGGA
CCTTCCAGTCATTGTGTCAGACAAAAAACCACCACACATT
TCTAAAATTTCACCTAAGGGACAGGTTGAAAATGACTGTT
TTATATGAATAGAATTCCTGATTTTTTAACAGGTATTCAG
CCACTCAGAATATACCAGACTACATTTTCTAGCCTATAAG
GCAGCTAAATATAGTTGTGTGACTAACTTCTGGCCAATGG
TGTGAGCACAATTTTTGTATTTTCCTCTAAAATCAAGAGA
TGTCCCCCTCTCACGCTTTTTCTCTTTCCCTCTAGCTTGA
ATAAAAATGTGGTAGAACGTTGTTTTTTTTTTTTTTTTTT
TTTTTTACCAAGTATTGAGGGTATCACTTTAGGGATGAAA
TTAAGAAGACTAAAGGATCCTGAATCCCTAACACGGTGGA
ATTGTTTTACCTATGGCCTCAGACATCTCTAATGCCACAC
CTCACATCCTTTTGGTCTTATCTCTGACTTCAGCTGAAGC
TGCAGTGGAAAGTCCTATGAGGGCTTTGACTCACTTCATA
CTGACAGTGCCCTGTATCAAGTGTGTATTCTATGTGTCTT
CACTTTCTGCCACTTGGCTCATCCTATGACTTGAACACCT
AAGAAGGAACTTAGCCAGTACATATGTGCTGCTGGGAAGT
GCAGGGGTGTTCACCCCCTTGGAGAAAATTGTCAACTAAT
TGGGAATGGGAAATATTGGATAAGTGTTTCTGCTTTCCTT
CTTTCAGATGGACAATTCTGAGAGGCATTCTGAACATGTC
TCATGAGGTCCCTGAAAAATCTAGGCCTTAATGCCCTTAA
ATTTTATTAACTGCTGTGGGTACTCTAAAGAAAAAAATAC
CAACCAACTCAGGGCACAGAGTTAAAGCAATAAAACATCC
ATGACAATGATTAAAGTAACCCTTATTTTGTTCAGCCACA
GCTCAAGAAGTGCCCAAACTCCTGACCAGAATTTAATTGT
AAAGATATAATTATGAGTGATACAGAGGATACGAGAAGTG
CAGCCACAAGTCTCTTCTGTTAGAGACAGAAACTGGTAGG
AAAGAAGCGGTACTGTGAGACCTGGGATGGAGATATTTGG
ATATTTGGATGAGTGGGTCAGAGGATTGTGAATCCCTAAG
TTCCCTTGAAACATCTGGACCAGCAGAAGTACCCCAGCCC
TAACTGGAGACCAGCCTCCCTTTGTTGAGGAACCATGCAA
ATTCATTAACCAAGGTGAATGCTTCAAAAAATGATGCTTA
TCATCTTTAAAATCTGTCCCTACATATCCTCATTGACCAA
AAAATGGGATCGGAGCTTCCCAAAATGGAGAAGTATAGTC
CATGTTCCAGAAAGAAATAGCTTACTTAACCAAAAGAATT
TTAGTGGTTGGCCAATAGGTATGAGCAGATAGAGAGTTGA
TCTTAGAGGACTTGGGGAGGGGAAAAATATATGGCTACAA
AACCCTGTAGTTATTTCTTAATAACTGAGATGTATATACT
TAGAAGCTAGCAAGATATTCATACTGCTTTTCTGACCTGT
GGAGTTTAGAAGCAATTATGGTGAAAAGGCCTAACCCCTG
AACAGCCTCTCCAACACCATCTTGTCATTATAGTAAAAGA
GAAGTAGTAATTCATCCTTGAAAGAATTGTGAAGATTGGT
GCCATTCTCAAAGACTTAAAGGTTATGGGAGTGTGGTCCT
TATCATATCCTCACTTAGTTGAACTGTCGGATCTCTGTAC
AACAATTAGATGAATCATAATCAGAGACAAATAATTGTGA
ATTATCATAAACTTAATAAATTAGTAGCTCCAATAGCAGC
TGCTCTGCTGAGTGTAGTATCTGAAATTGACACTTGACTG
CCCCTATTAATCTGGCAAATGTGTTCTTTTCTATCTACCA
GAAGCTGTTCGCATTTACATAAAGACAACAGCTGAACACA
TCCATTGTCTTGTCCAAGCACTAGGTTAACTCTTTTGCTC
TCTGCTACACTATAAACTGCAGTGACTTTAATCATCTTGA
CATTCCTCAGAAACATGATGCTAGTCCACTATGTTAATGC
CTAGTGACAATGCTCATTGGCCCTAGTGGTCAGCAAATGG
CAAGTACTCTGGACATCCTGATAAGACACATACATGCCAG
AAGACTGAAAGAGAAATCCCCAAAACTTTCAACGTTTCAA
GGACTTGTCACATTGGTAAAGATTTTAGGGATCCAATAGT
TTGGAATATGAATGAGCATCCCTTATATGTACTTTGCACT
TTAGGTTTCTTTGGATTTTGGAGGTAGCATATGCCATGCC
TGGAATGTTGCTTTGACCTAATTATCGAATGACCCAGAAA
GTTGTCAGTTTTGGGTGGTACAGCCCACATCCTCAGGGTT
CTGGAGCAGGGCCATTCCTTTTGGCATGAAGAATTGCTCT
TCATATGCTTGGCCACAATGGTAAACAGGCTATTTCAGCA
ACCGTGGTCTAATAAAGGCAAGGCAAGCTATAGACTCAGA
CAACTCAGAAATGAAGTTCTTGGTTAGCTTACCAAGCAAA
CAACCTATATCAACTGAAAGTTCTAGGCAACAGTAAGGGA
AATATAGAATGTTTGGTAGAAGGGAGAGATTTTGAGTATC
AAACCCCTGGACTAGTTGAAGCAATAAGATTATAGCTTGT
TTCACTAACCCTTGCTTATTAAATCTTTTGCAAAGGTTGC
AGCCAGCCATTACCTTGAAGATTCATTGACAGATTGAACT
TTATGTATGAATGAATAAATCTGCATGATGAAAGGGGTGG
ACTGTGTCAGACACCTCTGGTGCCCCAACTGACATCATCT
CAGCATGAATGTGCTTCTAGCCATGACTACAGTGGGCAGT
TCCATATAGGCGTCAACCAAGTTTGTGCTAGTAGTTGCTT
CCCTTCAGGAATGCTTCTGATGTCTGTGGTTTCTGCCCTA
GAGCTTCCCTAACATCTAGGACACCAGCAGAAACTTACTT
GGAAGCATGCATTCTCCTCTAAGAAGTTGGAGAGCCAACA
GTACTCAAATGATGAGGAATGGGCACTGGGGGATAAATGC
TCCCACTTCCCATTCTTCCATTGGCAATTCTCATAGGCAT
TCCATAAGTTCCTCAAAATGTGCTAGCTCAGTAATGTGCC
CTTATAATGGCTTTTTCTCCTTTACCATCTCACTTTCCCT
GTCCCTCATTCTTGTTCTCCAAAATTATAAACAAAATAAA
CTTCCTGAAAACAGGTTTCTGTCAGGGGTATATGTTTGGG
AGAACACAGGTTAAGACATCAGCTCTAGATTGCTAACTCC
TGGTCTAACATGAAAGAAACTGACATCTAACTTATTTATG
CCACCATCATTTTGCCCAAAATATATCCTATGAATGTATC
CCAATTATAAGATGACTCCTATTCTACTTACTTCTATTTT
GGTATGTCTTTTCAGTTTCAATTTCTACATCTCACTGGCC
TCATCTGGCATTTTTCAGTTTAAATTTTGGAGAGAAAGAC
TTTGATTGACTTACCTCATCATTTCACACCAGGTCAATCC
ATAACCTGAATATAGACTGACCGACCTCATCATGGCAGAA
GTTTATTATTGAATGAATTAACTATGTCCAGAGAGGCAGG
GGGCATATGGTGACAAGCACAAGACTGTTCCTTCAGCAAG
CACATGAGTGTGACAGTTTCCTGCAGAAGGAACTGTGAGC
CTGGCCAGCCTCATGACTGCCTGGAAAATAATTGTTATTC
TCCAAATCTCCAAATCTTCCTCAGTTATCTCTTATTTTCA
TCTCTTCATCTTCGTTTCTACTACCACAGAACCACCCCAT
ACGTACTAAGTTCTGGTAGGTAACCACAAAAGTCTTCTAC
AACAATTCATTCATCCAGCTTCATGTTATGTTCATTCAGC
TTTCAGAAGTCTGCGATAGTCAGCTTTCCATTTTGATCAT
TGTCCTCCCCTGTGCAAGTATCTACTGTAGGCATAGGCAT
TTCTTGCCCGTGCATGAACTCTAAACCACCAAGCTTAATC
TTTAAGTGCACTCGTAGACTACCTTCTGGAATATAAGGTT
ATTTAGGGCAAAGACTCTATCTTCTTTTCCCTTAAATATT
TCCTAGAGTCCCAGCAAACAAGAAGTGCTCGGTAGGTGCA
TGTTGAATTTGATTTAATTGATGCTTCTGAATCTTTCTTC
TATTATCTTCTTAGGCACTTTAGGAATTTTCCAATCTGAA
AAAATAAATATTTTCCAAATGTGAAATCAATCCAAGCAAA
ATAAAAAGAGGATATATCATTTTTTTTTTTTAAAAAAAAG
ACTGCTATCAAGTGATATCAACAGAAGCTAGGGGTGAATA
AAACAGATTGTGTATTGCCATAGGCTATGTCCAGGGAAAA
AAAGGAAATCCTGGAGTTATTCTTGCCTTTTTACCCAACT
AAAAAGACTAATGTGCATTGTTACCTGATCAATTTTATTA
GTTCCTTTGTAAATAATTACTAGCATGAATGAAAATAAAT
CCATGAAAATTGGTCAACATGCAAGACATAAACACAATAT
TCCTGAAAAAAGATCATTTAATTAAACATTAACTGGCTTT
TACTTACTGTAATTTTTTGTCATTATTTTTAAATGCCTCT
ATTTTAATGATAAAAATTCTAAAAATATTTTACTGTGTAT
AATTAAACTTGGCATTTTTGTTATTGGTCAATATGACTAA
GGGCAAGACAATTTAGCCATTTAACTCCTGTAATAATGAG
TAACGTAATTCTTGACTTGGAGTCAAATCAGGTAGGAAAA
CTGATTCCCAGTAGCCAATTGCTTGAAGGCTTCCAGTTTC
CCTTTAAACTTTTTTTGGGACACAGACCCCTTTATTTTGT
TGAAGGATATGGAGTCTCTCCTGAGGGGAAGAAAAAAGTT
TATTTATAATATATTATATACAATTCTTGGAAGTGAGGGG
GTCATGGACACCCTGAAACCTATCCACTGACTCTTGGAAA
TCTTAGGTTTAAAACCTCTGCCTTAAGTGATGTCTTCAAA
GTTACTTCATGCTCTTAGGAAAGATGGTTGTACATTCATT
CAATCATCATAAGGCCCTTTCAAGTGTCAGAGACTGCTAA
ATCCCGAGTAAACAGATAAGTAAAACATATTCCTTTCCCT
AAGGAGGTTTAAAAAGTGGTATGGAGAGACTAAAGTGAAC
ACAAGTGCAATGAATTAGTCTGAATACTGTGGCAGAAGTA
CACTCTAGGAGAAATCAACTTGTGTAATATTGAGAAGAAG
AATGTGGAGTCAGACTTCCTGGGATTGAATTCCAGAGCTA
ACAGATTTTGTGCAAGTTTCTTAAGTGCTTTGTGCCTCAG
TCTCTTTTCCTGTATATTGCAGGTAATAGTTTATGCAATT
CATAGGGTTTTGTGAGGATTAAATGACTTGATGTATGTAA
ATCATTTAGAACAGTTCAGGACCATACTAAGAACTCAATA
AATTAAGATTATTAAATTAAGATCATAAATTATGATTATT
ATAATTGTTGGGGGAGAATGCTTTCAGCTGGAAAAGTCCC
CCTACATGTCTGAAGGGGAGGGAATGGCTAATCAGGGGGC
AGGAGACAGAGTGGAGTGAGGAGCAGTAAGTGTAATATGC
TCTTTTTCTTGTCCTTAGGAGCTCTCTGGGGTTTATAAGA
GCTCCATCTTCCAGCATTCTCCAGTGGACTCAGATGTGTG
ATGCTTTTCTTTATGAAACATCCTTCACTCTAACAACTAT
TTGCAGCAAGTGCTGCTGTGCAAGCAGAGTAAGTGACTTG
CGCAAGGTCACATAGGGGAGTGCCACAGAAAGACAAGGAG
CCTCCTTATTCTTGCTTGGTTTCTTCTCCAGCACACCAGA
TGGACTTCCAAATGAAAATTCATTTATTTGATTTATCCAA
CGAAGCACACATCCTTTTAGCATGACAAAAATTATCTTGG
ACGGGCATTAGAGCAGAATTTTTTTCCTAAGGGCATGGAG
CCACTATTTGCAATATAATAAGAAAGTCATCAGAATTATT
ACCATGACATGACAGAATAACAACTATTTGCTGTTTACTT
GAATCTCTCCAATAATAAGTCAGTTTATTTTAAGAAAATT
AATCTATGTCCTTTTAGTTATGTTAATAAATTTATAATCT
TCATAAAATATTAACTGTTGTGGGTTTTTTCTTAACCTAA
TAGTTCTAACATAGGCTCCAACACCTGGAGTAGGATTTTT
CAAATGTTTTCCTGTATTAGCCAAACTAAAAGTTTCAGCC
ATATTTCTTGCTTCTTTACCTTAAATCTTTATATTGAGAA
TTGAGTGAGACAATGTATGTAAATCATTTGTCACAGTGCC
TGATTTAATAGGAGTCCTATTAATAATAATACCAATAATG
ACAACCTGGTGTTTTTATTCTCATAATACATTTACTATAG
CAACAATAGATTTTTTAATTCACATACTTGAAGTGTTTAT
AGATACAGTAGATGAGCCAGATTTGATCCACAGACAGAAG
GGACAACAGATATAATTTCATGGCCAGCAGGAAAAACTCA
CTCCTTTGAAAATCCTCCCTCACCTTTTGCTTCATTTTTG
AAATTCCACAAGCAGAATTTCAGCCTTGATCACATATTTA
ATATTACTAGTATCTACAATTTCCCCTAGTTCTGAGACTG
AAGCCAAATAATTTAAGTAATAACAGTCTTTTCCACCTAA
ACATGGAATGGAAAACACCCAGAGAAGAGATTTGATCAGC
ATTGCAGGCATGGAGACTGAAAACACAGGTATCTGGCACA
ATGCAAGTTAGGAATTCAGGCCACACTGATTCAGGGAGAG
GGCTCAGGCTGTGCCCTTAAACACTGTCCTTCCCCAGGCT
TCTGACCTCTAGCCTCTTCTTTCATCCCATACTCTGTCCC
CTCCTCCTAGTGATCTCATTCACTTCAGGGTTGAACCAGC
TGTCTACCAGCTGAGAACCTCAAGCCTTCCATAACAGATC
ATCAGTCTGAGAGGCTGGCTGCTATATACAACTACCTGTG
AGATCTCTCCATTTGGGAAAGTCTTCCATGAGCCTCTCAG
GGAGCATTAGTGACCCCATATAGAACCCATTACACTGTAC
CTGTCTTTACCATAGCACTCATCATAATGGACTATAATGT
TCTTTTTTCTGGTCTGTCTTTCACACTGGAATGGGATTGT
CTTGGGGCAAGGACTATGCCTCTTGTCTACTCATCAATTC
ATTTACTCACACATTATTGATTCAACAAACGTGTAATTCA
TATGTAGATCCCAGGGAACAAAACTGTGCTTGGCCGGAGA
AGGTGGGTGATGAATGTTTGTTGAATGAATGAATAAATAA
ATGTTGAGGCAAGCGAATAAATGAATGACCAAACTAGAGG
GGGCTACAAACGCTAAAGACATGCTTCTTCTACTTCACAA
GTAGACCTGGGACTGGCTCTGGTTGTTGAGGACCAGAAAC
TGCCGTCAGAGGCAAATGTATGACTGTCTCTCTTCCGGAA
CATTGTGTAGCAAGGTTCAGGAAAAGGCAGTGTGGTGAGA
GTGAGATTAAGCAGTCTGATAACATCAGTCTCTGATCACC
ATTTCTCATGGTGGACTGAATGATGAATGCTGGCCTGTCA
GGCATCTATCGAAATTCCGGGAGCACCTGTCTTTTGGCTT
CCAGTGTAGTTCTTCTCTACTATCTCTGAGCAGAAGTGAG
GAAATGCATTTCAACGTTAATGTTATCTCAGCAGCTCCAG
GGACTGGTTTTGTTTCTTGGAATTTCCCACTAGGAGGTTG
TTTTATTGTACTTCCTTTGACCTCTTTGGTAACTGGACCT
GGCTGGGAGTGTTGTTTGACTACAACATTAACATGTCCAT
TAATGGAACAGAGGGAAATATACCTTGGAGCTTTTTAAAA
ACCAGTTTTTCAGGACAGAGCAACTATTTTTAATCTAAAG
CCAACATCAGAAAATGAATCTGGGAACCCAAAAATGGCTA
AGGTATCTGGCTCACATTCTCTTAAAGGCAAAACGTGAAG
AGCCCTAATTTTTCCAAAAGAATTTGCATCCTTTAGGCAT
CATTGTTAATTTCAGGGATAGAAGAGAATCAGCTGCTAGA
ATTAGAAGGAAACTTAGTGTCTAATTGAAAATATTCATGA
TACAGATGATAAAATTTAGTCCCAGAGATTTGACGATCAA
CTATGTGATTGTAGAACCTATAGTAGGACCAAGTTAGCTT
CCTATATCATTCTTTCTCGCCTTTATTTTGTTTGGTTTTG
TTTTGAACTATCCCATGTGGTCTTCAGACAATTCACTGTG
TTCTGGCATACGCAGAACTCAGAAATTTGCTCAGTATTCA
AAAACACTTATTAATAACATACGTAAGAGATGCTCAGCAC
CATGGAGCATTCAAGGATGAATCAGACATCCTTGAATTAG
AATTCAGTCTTCATGATGACCACAGATCAGTTTTGAAACT
ATCATGTTATCTTATTATAGAGTAGACTGATGTGTAGTTT
AGGACCAACGAAAGAAAAGGTTTCTTGGAATCCTGGAAAC
TGAATCTGCTGTGGTGCTCCATAATAGAATCTGACTGTGT
GTTGCTAGCTGTTATTTTGGTAACCATCCTTAAGACATGC
AGGGAATCTCCTTTCTAGGTAATAGGCAGGATGCTGATTT
GTGCACCAATCTTTCATTTTCCATTTCTTAGAATTATCCT
CCCATATTTCTCCAGGGGTCTCTGGCTTTAATCACCCAAG
TCTCAAATTAAATCCCTTGGGATCATTATTGCTAAGTGGA
AGAAGCTGTTCTCCCAGTGACTGGAAGTCTCATACATGCA
TACAGCAAGGTTTTGCACTACAGGAATAAATCTTAGGTCC
CAGATTGAAAATTGGTGGCCTCACACCAAGTCTGGTGCAA
AAGTATATTTTAGGTGGTATATCTAATGTTGATTCATATA
GTATTTTAAATCTCAACTGGTTGCCAGCATCTAAATACTG
AGAAATTATAGCTACTAATCTGCAGTTCCAGACTCCCCCC
AGAATACTGGAAATTCTCCCCACAGTGTGTCTGCCTTTCC
ACATGGCAATGATGACTTGGAAATCAGTAGCCACCAGTTC
TTTAGACAAAGCATGTACTTTCTAGTTTGCCATAGTCCCT
ATAACTTGCTATTACTTCTGCAAAGCAGAGGTCCAGTGTA
TGATGCCATTCATTATGTATGACTTACCTGCTTCATCAGT
TTGTATCAACACCTAGCTCTATAGGTATTGGGCTTGCAAC
TCCTACTCTAGGTAATAATGCCAATACAGTCGATTAGTTT
AGAAGTTATTTACATTTTTTACATTAGTTTGCATTTGATT
AGTGTGCCATATTTACAAATTGCTTTCTCATAACATACAG
GTCTCACAACTCCATGAAAGGTGTGAGATAGTTATAATTA
TGCCTATTTCTCAGCTGAAGGCACTGAATCTTGAATAAGT
AGAATAATTTGCCTAAAGTACACAGATACCCAGCCCAAGT
CTCTTTATATGATATCTCTGTTTTACAACCATGGCAATAG
ATGCTATTGCCCTTAAGATTAAGAAATAAGTACACAGCTG
TCTTTTGGTCCTTGTATTATATACACATTGCTATTGAAGC
AAGCTTGCATTAATACACAATAGCAGTAATTTCAGCTTCA
TTAAAATGCAAATATTAGCCTTTAAAAACTGAATTTTCTT
ATTGATAACATTTTTTACTGCAAGTGTTTGGGTTTTAAAT
TAAATTTCAACATTGAACGTTAGAGTTATCAGGGACTTTG
AGTATAACTTAGTCTACCCCCTCTGTTTTACAGATAATAG
ACTAAAATTCAAAGAAATGAATGGCTTATCATGGTCATAT
AGATAGTGCCAGAGTTTATGAGAATGCAGGTATCCCAATC
CTAAAGACATTCTTCTCGCTCTTTATTGTATAATATGTAT
TCTGTAAGAAGGACTTAATTAGTTCAAAGAACATGCAAAT
GAACATAGGAGATATCAAATAAATTAAAGATGATTCTTAT
CTGCCTTTAAAGAACTTAAACCTTTTCTATGGAGTTGCAA
ACTAAAACCTATTAAAGAAACCAACACAGGACTGTATTTA
ATTTTGCCATATTATAAAAGATATGTTATATATAATGCTA
TAGGTGATAGTAGAAAAAGTTCTTACTAAAATCCGTTGAC
TCGGCTGCTTAGAGTTTTCATCATCTTTTCTTTTCTTTTT
TTCTTTTTCTTAAAGTGTTGCATGGTAGAGTACACAGGGA
TGATCATGTTATAATCTGGGGCAAAAGGAGCAGAATCCAG
AAACAGAAAGAATGGAGCTGTGGGCACTTACTCACCCATA
TGGAGGGAAGGGGCAGGCTTTCGGGCTGAGGAGGGGCATC
TAAGCTAGCAGGTGGAATACAGCCATGGGGATGTAGGCAG
CAGTTTTGCCTCAGCACCACGGGGTACAACATGAGTCTGG
TCAAAAGTCCACCTATTAGGGAAAGGGCTCCCACTGTGGA
GGCAGAGCTCAACATAAAACATAACTGAGCTAAAGCACGT
GTTTGTTACATTTACACATTATTTACTGTCAGACATTGGG
CTGTTGGGTTGGGAAGGCCTATTATGGTATGAGGGAAAAG
GGGCAGGGTGGTGTGCTCTGTGGATTTTGATACAATGCAG
AAGGCCATGACCTTTAGACAGTTCATGAGGAGAACAAAGG
ATGCAATTCAAGATTCTGGTGAAGGGCTGTCTCAAGCAAA
CAGTAGTTTACCAGGGCTTTATCCAAGCAGGCAGGCCTTT
ATCTTCGACTTTTAATGTGGTAGGATACAAAAGTGCTAAA
TGGGGGAAACAAGGCAGAAGACAGGTCATGAAAATTGCGT
CAGCACAAATGGGGAAGTCACAGCTGAGGAGGTGGGAGAA
AGGTGAAAGTCAATGGACAAAAGTCTTTGGGGATTTAATA
ATCACACTCCAAATCTCATTCTGTAACCATAAACCTGAGA
CACGACCCCATCAACTGAGGAGTATAGACAGGTAACATAC
CTCCAACTCTGGTCAGGATCACCTCACAACCTGAACTAGT
CTGGGGATGACATCAGTGGCTGTCACTGGGAAAGTCTGGG
GACACAAGAGCTGGCAAAGAAAAATGTCAATGATTTTATA
TTTTGTTCTATGCTTTTGAAAAAATAAATGTTCTCAAATT
AGTGGAATGCTTACCATACATATTACAATAAATCTAAGGA
TAGTGAAAATATAAATTAAGCATTATCTCCCATATTTCTT
TTTGAGCAAGAGGTTATACATTTAAATAATTTATATATTT
TTTCACTTGTATGATGCATCTGCCATGGATGTTACATTCC
TATCTCTGAAAGCATTAGCAAATTACACAGGAACATTAAG
CATTTCAACCACCATTCTTCATTTTTCAAAAAACAAGTCT
CTATATTGTTATGGAAGAAAAGAGTAATTTTTAAAAAGTC
ACTTGATCAGATTTGGGGTTTTGCATTATAATTTGAAAGC
ATTAGGAATCAACACAAAGCATGAAAGTATGTATACTTAA
ATACTGAATGAGAATTCTGCTCTTCAGAAACAAACAAAAC
TAATTGATCTTCTACAGCTTCTCTGTACTTGATTCCGCAT
GTTTAACAATGCAATGGCTACTGCTTTCTGTAAATTGGAA
ATATATGAGAAGATCATTTGATTTTAGTTTTGCTCTGGGA
TTCCTCTCTTCCCACAAGGCACTGAGAGAGAAACACACCT
CAATCATCTGCAGAGGATTATCTACTTTCAATTTGTACAT
GGCAAATCTTTCAGAGCCAAGAAAAGGCTGGTTTTCTTTT
GGCACATTAATGAAAAGCAACCAGGTTGCTTTATATCCAT
GTAGTTTATAATTTACATAATATTTTCACATCCACTTTCT
CATTTCATGGCTATAGAATTCTTCTGAGGTCAGTAGGGCA
AGTACTATCATCTCCATTTTACAGCTGCATTAACTGAGGC
ACAGAAAGGTAATATAACTCACACAACATCACACTACCAG
CACACTTGTAGAGGAAAAACTAGAATCATAACTTCAGAAC
CCTTGGTGTATGTTTGTGTGTGTCTGTATATGTATAAATT
TGCATCTGTATTGCATATATTTGTGTGTGTTGTGTGTGCA
TCTGTGTATGTATATATTTGTGAGTGTGTCTGTATGTGTG
TGCATTTGGGTGTGCTCGTGTGGTGTTGTACCACTTTACC
CCTTTTATCCCAGTAGGAAATGAGAGGAAAATGATTTTTG
GTTCAGCTACCTCAGGAAGGGTTTCTGATACAAAAATACT
TCCTTTGCCCCCTAAAAAAAATGTATGAATTAGCCAGACG
AATTAAAGCCAAAGACAGCTAGTTTTTGCTTAGGCTGAAG
CGGATTGTGAAAAGGAGAGAACGGGAGACAGGGAGAGGCA
TGAAAGGAGGGTGGAAGCCCACTGGAAGGCTTTGAGCAGC
TGTGGCAGGACTGAGGGAAGCCATGACGGAGGGTGTCGTC
AGATTTTCTTCCCCTTCAGAGTGAAGCTTTCACAGTGCAG
CTTCGCTTCCTTGGATGGATGTCCCTGAACATCAATTCAA
TCCATTTCAACATGTATTTATTGAACACAAACCATGTGTT
CAGTCATGAACACAGCACCATGGGGGACATAAAAGAGGAA
CATATTACACAGTTCCCACAATATAAAGGAGCATGCATGC
AATCTTGCAGGGGGCAGGGGAGATGGTAGGACTATATATG
AAGCAGTGGAGACAAATCTAAATACATATATAACAAAGTG
CCAATCCGAAGCACTGTAATGTGTGGAACAAACAATAGAC
GTGCTAGGAAATCAGATAAAGGAGAAATTGATGTTCACAA
CAGTTTTGAGTGAAACCTTTGTGGAGCAAATGAAGCTGAA
GATGAAAGATGAGTAAGAAAGTATCGAACCATTGAGTTAG
AACTGGCAAGTAACGCTGATTGTAGCATGCAACCTGTCCC
CCTCACCAAAACCGCAAGCCTCTACAAAGTATTAAACACC
CAGGCATTTAGCTTCAACATGAACAGTTCCAGATATAGAG
ATTCTTGCTACTAGGAGAGACATCCAGCTATGTCTTAAGA
TTATCTCATAAACTTACCCTTGGAAAGAACTTCCCTATTT
TGAGCTAAATTCTACCTTCCCCTTCCGGTCGTTCTTTGGC
CCTTGCTGTGCTCTCTGTCTTTAGAACCGCTCAGAATGAT
CCTAATTTATCTTCCACATGAGACACCTTTAAGTATTTGA
AGATAGCCCTTGTGTCTCCCCAAGTCTTCTCCTTCCTAAT
CTGTATACCCCGAGTTTTTGTCAGATGTCAGTCCAAAATC
TGCAAAGTGAGATGGAGAGCGAAGGGCTGAGACGTGTGCT
TTTTCAGTCAGCCGTCTCTTTGGAATGTAGGTCTGTAAGC
ACGTAGACCTTAGTGAAGATGGCCAGAAAGGTGTTTCTCA
TTTTTAGCTTGCTGCCTTCATCAGACCGAGTTGTTGTGGG
GTTTTTTGCTTGTTTGTTTGTTTATTTGCTCCCCCTGCCT
TTCTGTGATTCTTCCATTCTCTTTTTATAGGGTAACCAGA
GTTTAAAAGTGTTGGCCTGAGCAAATAACTCACACGTACA
ATACAAGTCAGAATCTGGAATATATCCTTCCATTATTAAG
GAGCATAAGCATTTCTAACATTGAACCTATACTTCTTTAG
ATGCTGGCTTGTGATTTTTGGTACACAAAGCAGTACTTAG
TACTCATGTACAGCCACAACTTGTCCAGGGTCACTGAATA
CAGAGTGTGGTTGAGGCCAGGCATGAAACCATAGGCTTTG
ATAACTAAAAAGGACTTAAGACATCACCTGGTCCAACTGT
TCTCCTTTACTTATAGAGACTAATATATCCAGTGTTTTAT
CCTAGAAACCATAGAGAATATGTTCAATTTGGGTTTATCA
ATCCCCATCAATTTCTCTAATGTTTCTTAAAGTCAGTCCT
ACAGTAATCAGTATCATTTGTCCTGTAAAGCTTGCTAGAG
CTTCATCCAGAGACCGATGATGTGCCACCCTGTAAGCCAT
TTATATGAGCCTAGTCAGATGCAGGATTAGAGGTAGTGTT
TTCCAAATTGCTTTTAGGAACCCATTATTGAGTCGCTACT
ATCATTGAGTCAGCAGGATGGGAGGTAGAGAGCTGGGCAA
AATCTCACATCATGAAAAGGAGTTGTTGGGTCAAAACATG
AAAGTACCCGGACCCGTGATCAACTTTATCCTCACTGAAA
GTTAGGTAGGCCAGGCATGGTGGCTCAAGCCTCTAATCCC
AGCACTTTGGGAGGCCAAGGCAGGAGGATCACTCCTCTCT
ACAAAAAATTTTAAAAATTAGCCAGGCATGGTAGCACATG
CCTGTAATCCTAGCTACTTAGGAGGCTGAGCCAGGAGAAT
TGCTTGGGCCCAAGAGTTCAAGATTACAATCAGCTATGAT
CATGCCACTGCACTCCAGCCTGGGTGACAGAATGAGACCC
CTGTCTCTAAAAAAAAAAGAAAAAGTTAGACAACCAATAT
CGGTTTCCAAATGCAAGATATTACAAAGAATACAATACCA
ACAATGAAGTATTTCAAAAATAAATTGAACCACAATCCAA
TTGATTTTAGATCCAGCATCCAGTTCATAGGAAATAGAAG
GCATAGAGAAACTAGTTAAATGATAACAGAAGCAGATAAA
TACATAATGTGGAACGTTCTGACCCACTTTCTTCAATAAG
TCAATCATTAGGTCAATAGGAGGAAAAAATAAATAAATAA
ATAAGGGAGGGAAACTAGACAGTTCTAGATTAAAGGGAAT
TTAGAAGATATTTACATATAAAATAATCAAATACGATAAG
TAGACCTTGTTTACGTTCTGGTTGGACAAACCAACTGTAA
AAAATCATTTTTTAAGGCAAACAGGACAATTAATTATGGA
TTCAATATTAAATAACACTAAGAAATTATTTTTAAATTTG
CTAGGTATAGTAATGGAATTTTGATTATGCAGGACAATAT
TATCTTTGTAATGCAAACTAAAGCATTTTAAAGTGGAACT
AGGTCATGTATTTGATTCAGATTGCTCGAGCAAAAAAATA
AGTAAATAAAGGTGGGGGGTGGGGGGGAAGCAAAGATGAA
ACAAACAAAATGGTGCTGGTTATTGAGGCTGGATGATTGA
CTGATTTTCTGCATGCTTGGAAATTGTTATAATAAAAAGT
TTTAAAAATCAGGATGGCTAAGAGGAGACATAAGACTGAA
TGTTTCATATTTTAGATCAGTGACACTTAGCAAAGTGATT
GAGTAGTGACATTAAATACATACTGAGGGCATTTTGAGTG
ATCAGTGATGATGGCTGTGTTTGGCTTTTGGGGTGTAGTG
AGAACTTGTTCTTGATTATAAGTTGAGAGAAATGAAAATT
CCTTTGTTATAAAGCAAGTTGAATTTTCCTAGGAGAAGGA
ATTCCCATAGTGATTATAGGAGATAATTTTATTCCTATTC
CTACTTTTAGGCTGACCTATCTTAATCTTAATCTCTTTTA
ATAAAAAGATACAATTCAATTATGTCAATTTAGGGATGAG
AGCTTAAAAATTTAAAAAAAACCAAAAACTAAAACTAAAA
ATGTTTAATGAGCAGCAGATTAACAGGAAATGAGATCATT
AACCTGAAATCATTTGTTGTTTGAGGCCTTATTTTGCACA
TCACAGCCTCTCATGCAATGTCAGATATAAGAAGAACAAG
CCATGTGAATGGGCTGAGTGCAGGAGCATTGTAAGGGCCA
TAGTCAATTGACTCTGCTGGCCCAGCCCCACTCAGACTGG
TGCCAATTTGCACACATTTTTTTTGCTTAGCAGATGATCA
TGTCTCACAGGCATAGCCAATCCTGTTGGCTCTTTTGCCT
ACTGCCCATTTGCCTGAGGGCTGTTGGAAAAATGGGCTGT
CAGCCAGGAGGCACAAATTGCTTCTCTCTCCTTGTCAATG
GTTTAAGATACCTGTCTGCTTTATGGGCAAGCCAGAAATT
CTCTATCTGCTAGGTGCTAGTGTTCTCAGAACTCTCCCCT
TGTTTCACCTAAAAAAATTGATTAAGAGGTCTTTTATTTC
TTTGAGCAAAAACGTCAAAAGTGGCTAATGTTGACACTAA
AATCCATCAAACACAATCATAGAATCACTTGCTCGTTTCT
TGGACATACTATAGTCTAGGCTGAAATCTTGACTATACAC
ATCAGCTGCTTATTTGACTATCGTTAAGCCAAGAGAAGAA
TATTCTTCAGTCAGTCATTCATTACCTAATAAGAACTGTT
CAAGTACCAGGCACAGGGCTAGGTTCTGGGGACATGATTA
TGGAAATGATAGGCATGGTCCCTACTACCACAGAACCCAT
AATATAGGGGAGAGGGCAAAGTCGAAAAAGCAAAGATGAT
GTTTGATATTTGACAAAGAGGTGAGGGAAGGCCTGCTTGA
GAAAGCACGTTTCAGGTTGCGATCTGAAGGGTGAGAAGGT
GTTAGATGGAGGAAGGGGAGAGGTCGTTGAGCCGTTCATT
GAGATGGCGACACCTGTAGATGAAGCAAGCAGTGCAGGTT
TGCTCCCCAAAAGACTGTCAGTCACACCCTAAATATTATT
AAATTACTGCATTAAAATAGGTACTTAAAGAGTTGTAAGT
TTGGTTTTGTTTTTGTTTCAATATGTAATATGTGAATTAA
ATATAAAATATGGAAATACCCAGAATTTTTAACTTTAGAT
GAAATGGGTTTTATCTGCCTTACTTTTCTCATGGGATTTA
TAGATTCCAAGTGATTAACCACAACCTCTGCTTCCACTGA
TTTCTCATAACTTTCACTGTCTGGGATCCTCACTGTGTGC
TTGCACATGCTACACACCGATTCAGTGAGGATATTAAGGT
GGCCTTCTGCTCACCCACGTTGTCTATCGTTTTAAATTAC
TAATAATGCCATGAGCAACATCAATGAGAATTAGAGTTGG
TGTGCCTCAACGAGAACACCCAAGTAATAGTGACTTAAAT
GAAAAGGATGCTGATTTTTCTCTCTCATAAAGAATTCTAA
ACACAATCCAGAGCTGAGATGACAGCTCCAAAGTTCAGGG
ACAAGACCTTCTACCAATTGGTTCCGCCATCCTTAGCATG
TCTTTCATCCTCTAAGTCATCACGTGGTTCAAGATGGCTG
CTACAGCTACAGCCACAGGGACAGAGATTTGAGCAACAGG
AAGGAGGAGAGGCAAAAGGCCGTACCTGCTAGTGCAGCCA
GCTGAGTCAGTTCCCTTTAAAGAGCTTCCTCAGAGGACTA
TCAAATGACATCAAAAATCTCACTCACCTGCATTACCTGT
GAAAGAAGTTAGGAAAAATAGGCTTGGCTGATCATTCATT
CACTCATTTGTTCAATTTGGGTACATTGTTGCCCCTAGTA
ATAGTAACTTTATTACTCAGAATGAAAAGGGGAACAGATG
TTCTGTGGGAAACAGGTAGCCTCTATCACAACAGCTATTA
TTTGATGGATACTCACCGTGAGCTAAGCACTGTCCCAGGC
ACATTAATTACACTATTTTTATTTAATTCCACAGCAGTTT
TGTAAGGTGAGTATCACTAACCCCACTTTGCAGATATTGT
AAGCTGAGAATTAGAAACAATAAACAGACATAGCCTGGAG
GAGTAGCACAGGGCTGTAGCAAATAGTGCCAGAGATTTTC
ACACAGAAATGTGCTCTCGTTTATGTCTCCTCCAGTCCTC
TATAATCTAAAAACATCAAGGTTCCTGAGTGACAGTGACT
TTTTATTGCTCGTCTCTCTTTTTCTACTCCTGTGAGGACT
GCACCTTGCCTGTAGGAAGTGCTCATTAAGATTTGCTGTC
TGGGTGTCTGTGAGGAGCCAATATAGGGTTAGGCATATCA
TCAGCATATCATCTTCATACCATCCCGCTATACACTGCAG
GTGTCTCTTCCAGCCTTCTTACCATTCAGGGTTAGCCTCT
CCAGGCCAAGCCCATCTGCACAGGAGATTGCAGACAGGAC
CAAGAAATTTGTGCTTATTCGTTACTCGCCTGAGGGCTGG
CTTCTTCCAGCTGCTCCCTCTATCCATGCAGAGGCAACTC
TGAAAGGAACAAAAGGTAGTCCTTCTTTCTTCCACAATAC
CGAGGAACAAAAATAGGGAATAAGGAAGGTGGGAAATCAA
ATAGAGCCCAATTTATAGGCAAAGTTTTAAATCATACTTA
TGTCACAGCCAATGCCTTCTAAATCCAGCAGTCCTACAGA
GAAATAAACACTAACAATGCAAAACAGATTCATTTGCAAA
TGACTCATACCCTGGTATTTTCTCACTAAAGAGCCAGTCT
TATGAATCTAGGTTATTGTTTACTTTGAGTCTTTTTACAA
AAATGCTCTAACAACTTTAGCTATGACTAATTAGAGACTA
AGCACACTTACTCAGGACATTATTTGTTCTGTTTTTGTAT
GTTATTGTGCAGAGGAAAAAAATCTACAAATGCAAGGATA
TGTACAGATGGCTCCTGTTATCAAACACTTCTTCCAATAA
TACAGACAGAAACAATGGATCATGTGTCAGAAAGAAAAAC
AAAACCTGAAAACCCCCACAGTGCAAAAGTTAGAACTATC
TTCAATCTATATGGAGCCTTCTAGACCTTTTTTTGCTTGT
CTCAATCTCTTTAATAGTGACAGGAGGTAGTTCACAGGTG
TAAAATTAGCAAGTGTGTTCTTTCCTTCTCTCCTCCTGTT
TCACTCCATTTCCTCCTCCCTTTTGTGGCATGTCTAATGC
TAGCTCTATCAAGGAATAACATTTATTATCCACCTGCTAG
AATGGTTGTCACGTCTTAAATGAGATAGACTATATAAAGT
GCTCAGTATAGATACACCACTCTTTTGAAAATAGCTGCTT
GTAAAAAAATAAAACATTAAAGGAAAGCTAATACCTTACC
GAATGCACTACGGCTGCTGTTTTCCAACCATGCCTTCTCG
GGCCTCACATTTCCAGAGGAGGTACCAGGAGAGGTAGCCT
GAGGGGGGCAGAGTAGAGGGATGGTGACACGATATGCATA
TAGACTTCTCTTCAAGATGCTTTTTGGAAAAAGAAAAAGA
AAAAATCATTACGCTGGACAAATGTACTATTGTAATGTAA
GCTGTATGAATGTAACCCTTTATCTGTTTCAGTCACCTTA
GACTCCCCAATTCCTAGATCGGTGCTTACCACATAGTAGG
GGCTCAGGTAATATACGTTGAATGAAGGACTGAATAGAGC
CCAAAGTGAAATTGTTGGGACACAGGTGAGTACTCTTTTT
AATTTCCTCTAGTGTAAAAAATTTTTACTTGGATTTTAAA
AATCCGGATCTATCTATTTCTCCACATTTTCATGTCTAAA
AGAACACATGAGTCATTCATTTATTTTCCAATTTCTTGAA
GACATGTTTGATGAACTCCTATAATATTCCACTGTCAGAA
CATTAGGAATTTAGAGACCACCCAATCCCTGCCCTCAAAT
TGCTCCTAATCAAAAAGGGGGAAAAAAAGGTATAAATACC
ACTATTAATATAAGGAGATCCATGCTATAATTAAAGAGTT
AATAATGTGCTGCACAGGGAGATATTCAATCTGCCTAGGG
GTGTTCAGGAAAGGCTTCCTAAAGGAGACAATTCTTAATC
TATGCTGTGAAGAATAAAGAGGATTTCACCATTTACTATG
TCCTCAAGGCAAATGATTTAACCCACAGTAAAAATAAATC
AATAGCACAGTAAAGTGCTTCATGATAGGGTTTGTCATAT
GTAAAAGATAATGGAGAGCAAGATCTAGAGAACTGTGCCA
ACCTCATAGAACTCGGGATTATACATTCATGCACCAGAGC
TGTTTAATCCTCGCAGGTAAGGAACAGTTAGACTGCTGGA
AAGCAGTAGACTAATTATAATAATAATTACAATCTGGCCA
GATATTATTTCTTTAAAGCAATCGATGATTGCCTGAGACA
TGCAGAACCCTGTGGAAGTTGGAGATGAACAAAGATCTAT
TAAATTGTCTTGGCTGTACCCCCTGGAGGCAAAATTCAGA
TCAGATTGGGTCATGGTATCTGCCTTTGATCTAGATCTAT
AATCAAGTCAACCCAGGGAGAGAGGGAAAAAAAGTGACCA
AGATAGCAGTTACCTGATTTGTCAGAGTTTCATATCAAAA
ATTTCCTACAACCCTGGTTAGCAGAATTGCACTCCTCCCT
TGGCTCAGACACAACCATTGCCCAGTTTATTTTAAGTGAA
AAAATATTAAGCTAGTAATATGAAAATGTATGCATCTTAA
AATGGTGCTTTTTCCTAGGCTATTAGCTTCACAGTAAGGG
AGCTTCAGAAAAGAATCTTCTTTTAAGACACAGGGTGCAG
AAAGATTTACAAATACTATGTAAATTTTTTAACTGATACT
GATCATTCTTGCATTTCCTGTCTTGCCAATTCTTAATACT
CACAATCCCCTGCCCTTTTACCACCCATCCAAGAACCACT
TTTGCTATCCTGAATCTCTCCCTTTGGTCTAGGCCCAGAA
TAAAATTTGACTCTTGCCTGGCCTAAGGGGGATCTCTTCA
CCCTGTTCACTCATAGTTTATTTATGGACTTCCTAGGATT
CTTTGGCATGTGCCTAATAAAGCAGGAAAACACATACACA
CCACACACACACACACACACATCATCATCATCACCCTCTC
TTAAGCTTACAGTGTGACTAAGGTTGTACTTGTTCAATCC
TGGTTTTCCAGGATTCATCTGAAATGGTCCAAGTTAATTC
AAGCTTCTGGTAATAGTAATTTCACTCCTTTAATGTTTAG
GGCATGGTGCAGCAGATTTGGCACCACCAGAAAGTGGAGG
AATATGCTGACAACCAAGCTTCCTCATCCCCAGAGTGAAG
GAGTTATGTAATCACCACCAGTCCAAACTCATGGCACAAT
ATTCCAAATTTGAATAAGCCTTATTAAACCTAGCCATATT
TATTTCTGTCCTTAACACGTTCCATATAATTATCATGGTT
TTTACAGGTAAAATGGAGTTTTGCCTAATCTAAAATGATA
TAAAATAAATCAATAACAGAGGCTGTATGGAAAAACTAAC
AGACAAACCTAGCTTCCTTGGTAAAGCCTACATTCCCTCT
ATGAATAAAATTAAGGACCCTTTATTTAATCCCTCATCTA
ACAAATATTATTGAGCACCTTCTCTTTTCGCTGACAACTA
TCTTCCTGCTGGTTTGCCAGGTTGTGAGGTTTTCACCAGC
AACCAGAGGGCCCATTGAGAGGAGAAATTGCAAACAGACA
CCCTGTTGGCTTATCTTATGCACAGATTTGTTTTATTTTT
CCCACTTAAATTTCTTTTAATGGAATCTGTTTTTAACATG
CTAGACTTGTACTGTTTTACATTAACAAAAATATTTGTAT
TTTCAGGCTCCATTGTAAGAATTGGAACCTCCAGAAATGC
TGGGCCCACATCTCCCTATGGTAATAATGACTGCAGACTT
GTATTGACTTCTCTGTGAGATGGGTCCTGTGCTCCTGAAT
CTGCCACAGTGGCTTGGACCACTCCCCCACCCCACCCCAA
GAAGCTGCCTTAGGCATTGGAATTTATGATACTTGCTTGT
TTTATGTACAAAACTACTAACTATGAGGAAGATGTAGAAG
GTCTATGGAATCCCTGGGGAATGAAGGCACTAAAAGAAGA
GAGTGGGAGAAGTAGGGGCTCAGGGAGCAATATGGAATCA
GACTTCACCCAATTCACTATTGTATGAAGTTTATCACCTC
CAATAAACACCAATCGAAGAGCTTTCCTTTCCACTAGACT
TAGAGACCCTGTATAGAAATCTACTAGCTATCAGTTGGGA
CTATGGAAGAATCAATTCCATTATCTTACTATTGGACAAA
TCATGGGCAGGAGCAACAAGTTTCCTGTAAATTGTATGAT
CCAGGCAAAATTGTGACACAGATCAAATTTGACTGTGGTG
CCACAGCAAAGAGACCTTAGGGTGACTCCCATTGAATCCT
ATTTCCTAGTGTTCACAGCTTTGTGTAATCCCCTCCCCTT
GAGCATGAGAGATACCTGTGTCTTGCTGCTAACAAATAGT
ATATGGTAAAGGTGCTGGGATGCAACTCCCATGATTACAT
TATGTTATATAAGCCTAGCAGAATGGAGTTAGAGAACCTC
CCTGTGGGCTTGAAGAAGTAATTCATGATGTCAGAGAGGC
CTACATGTCAAGGAAGTCCAGGTAGCCTCTAGGATCTGAG
GGTGGTCTCCAGCCAACAGCCAGCAAAAAATGGCACCTTT
AGTCATATAGTCATAGGAAAGTGAATCCTGCCAACAACCT
GAATGAACATGGAAATGGTTCTTCCCCAGTTGAGCCTCCA
GATGAGAACAGCCTAGCTGACACTTTGATCAAAGCTTTGT
GAGCCCATAAGCAGGGGTTCCAGCTGAACTGTTCACAGAC
TCCTGACACACAGAAGCTGCAAGATAGTAAGTATGTTGTT
TTGAGCCACTCAGTTTGTGGTAATGTTATTACATAGTAAT
AGAACACTGATACAATGTCCTTCAGCCTTCCTTCTGTTCA
TCTCCTCCTTCCTTGTTGGTGTGCCACTCCTCTGTGCAAG
AGTTTCCACTGATGCTATGAAAAATTACCACAAATGTATT
GCCTTAAAACAACATAAATTTGTTGCCTTATAGTTCTGTA
GGTCAGGAATCCAAAATGGGTTGCATTGGGCCAAAATCAA
GGTTTTGGTAGGGCTGTATTCCTTTCTAGGAGGCTATAGG
GGATGATCTGGTTTTTTGCCATTTCCAGTGTCTATAGAGT
GCCCACATTCCCTGGCTTCTGGCCCCATTCCTCCAGCAAC
ATTGGGCAGAGTCCTACTCGCCTTGCTATCTCTCTAGGTC
TCTTTCTCTTCTGACTCCCTATTCTACTTATAAGGTCCTA
CCAGGTAATCCAGGATAATCTCCCTAGCTCAAGGTCGGCT
GACAAGCAACCTTAATTTCCTTTTGTCATGTAACCATGTA
ACATCTGGGGATTAGAATGTGGACATCTTCGGGGGCTCAC
TTTTCTGCCGTCTACAGTTTGTGAAACTATAAATTTAAAA
TGCAATCTGTGGGACTCACTGAAGCTCTGGTGCTAATAGT
TGATAGTGGTTTATAGGGTTAGCCCTCCCAGGGGAATTTG
TACCCTAAAGAGACCTCTCTAAAATACATAGAACTTTCAT
ATCTAAGGAATGCCCCTTAAAGGGGGGATTTTCTGGCACT
GGGGCAAGTCTGTGAGAAAGATGTATATACATATGTATAC
ACACACACACATACACACATACACACAAACACACACATAT
TAAGCAAAGAAGCATTTAATGGTTCACAAATCACATCATT
AAAAATGCTTGTTCCGCCTACTTGTAAAAATTGTTCCCAT
TTTGGTCTTTATGGTCCATACCCGTATACTGTCATAATCT
AAATAGGTTAGTGGCTGTAGGCTCCAATGATGAGGTAGCT
AGAAGAGAAAACTAGGCAGCTCCCTACTGAGCTGGTACAA
TGACTGCACCACTCTAGGGAAGAAGCAAAAGCAGTGAACC
ATCTCAGCTGTTACGACACCCAAGCAGCACTCAGATTCAG
GGGCTCAGTTTTGTGACTCCCCGGTGTGTATCAATTATCT
CAGTGGGAGTTCCAAATTTTCCAATATGTCTCCAAACAAA
ATCAATTTGAATGGCTTTAATTAGCCTTAATTATATTATT
ACTATTATTATGTATGCTCCTTTTGTGAGGTTGATGAGAA
AATACTTTCAGGGAAACAACCTAACAGGAAAATGAGGTAT
ACAAGAGGTCGAAAGTATTTGAAAATTAATTGCCTATATG
CCTTCTTATTTATATTTCTGTGATTGAAAATAGGTCAATT
GTCAATTACAAATGGTTGTGGCATATACACATATTCTGAG
ACAGGGCCAAGAACCATAGATTCTGATTTATTTCTCTTCA
AAATAGCTGTTTCCTCCCCAGTAGACACACAGTCAAGAAA
ACACACACACACACACACACACACACTATATATATATACA
CACATTTTTTTTATCTGTGTTTTCCTGGTCCTCTAATTCA
TAGTTCTGAGAACTGTCCTGTAGGTCACTGTTTCAAGTCC
CCTGTTTTTTTTTAATCTGGCCATGGTTGTCAAGAGGAAA
TTAATCTTTTGCAGTCAAATGAAATTTGGGCTTCCCAGCA
CTAGCCACTAATGAAAAATGCATTAATGGCAAGCATCAGA
AAAACCTCTGGCTCTCAGTACCAGAGGGTACATTTAAATA
ATTCTATGAATATAGATCAATAAAACTAATTTACTTATAG
CCTTTGTGTGCAGTATTCAAATCTGAATAAAAGTCATTTG
TATTACAATGTTTTGTATTAATTTGAGGTATCTATTGTTT
TACATATTAAATTAATCTTGGCCTTTAGATAGAACTTCAT
ATACAATATTAAAATATGAGGCCTGGGATTTGATATTAGT
AATGCTATGATTTCATAATTCAACCTGGTTTGCCTGGATG
TCATTTGAAAAGCTTGGAGAGGTCCCAGAGGGCCAGCTTT
GAGAAGCCAGGGTTAAATTGGAGAGAGAGCAGAGGGCTTT
AATATTCAACAGCAATACTCAAAGGGCCATTGGCACTTTG
AGGGTTTGGAATGGGAGCCTGCTGAGTAGGGATGTGGGAA
TGGCATCCACAGGCACCCCGGTGTTTGGAGCATGAAGTGA
TGGCTGCAAAATGTGAATATCCTGACTCAAATGCTGAGAT
TAGGGGATTACTTCCTGTTTCAGTGAAGATAATTATTTAT
TCAGCAAGTATTTATTTAGTGCCTTCTCTTTACTAGGTGC
ATAGACACAAAGGTTAAAATAAGATTTTAGGAGCTTAAAA
TAGACACAGGCCAATCACTAGGCAATTGTGATGTAATGTG
GTAAGTACTGTGCCAGGAATAAGTACTGGGTACTTCAAGA
GCCCATTAATACACCTCAGCAGCCCGATGTTTTCTGGACT
TATTTGGCCAGAAAATACTATTAATATCCTTTAAACTCTG
TTCTAATACATAACTGCAGGTGCAAAACAATGACATAGTT
AACTAAGAGGTCGTGGTGAAGGTTAAAAATTCAACCCAGC
TCTAAATCCCCTGCCAGAAAAACAAAGCAAAGTCCCCTCA
CCCACTCCGACCCCTTCAGCTCCTCCGCCACAGAAGCATT
CTCGCTCAACATTCTGAGAGTCGTCTTTGTCCTTGGGCTA
AATGTTACAGGGGCTGCCTGAATGGTAGCTTTGCCATGGC
CAGGAGCTCAAAATAAATGAATAAGAACTTTCTGATGACC
AGTGGTAGCGCTGACTCTTTGATATTTTTAGTTATTTGTT
TGCAATAGTGTAGGCGCTGTTATTAGTCAGCTAACCTAGG
TAAGTATCATATCAATAAATGTAAATATACACATCCATAA
AATTTCTTCAGCACCTATCTCTCAGTTTCAGCTATGATGA
TAACTGGAACCACAATGACCTTTAGAAAATACAAAGTTTT
AATATATTTAAAGCACTTTATTATTATTACTGCCGAGAAA
ACATCGAGGAAAGAAACAGAAATTATTTCTCTCATCCCAC
AGTACTTGTAGGATTCTGGGACAGCAGGGATTATGAGAAA
ATTGCACCTCCATGCTCCCCCTCACCTCCTATTTCCCAGG
TGAGAGTTAAGACGGTTTAGAGAACGGAACTGGAAGAGGT
GACAGGGAGTCTCTGCGCTACCTCTTTTTAGTTACGTGAC
TCAAAGCACATCACCCAGCTATGTGGAGCCTCAGTTTGCT
TATGTATGAGAAAATTAATGATTGCCAGGCCTGCCTTAAT
CAAAAGCATCAAAGTCAGAAATGAGATAATGTGTGTGCAA
GTGCTGCATGGACCACAATGTTCTGTATCATTATTTCACT
GACTCACATAACCTCTGTGCTAGTTAAGACACTGAGCTAG
TTGCTGGGATACAGCAATGAACAGGAAAGATGCAGTCTGT
CTCCATGGAGCTTCCAGTCCAGTGAGCAAGGCGGCTTTAT
GGACCTGTGACCTATGTGGGTGCACAGGGTTCTGTACTCC
AAAGGGTCTGCCTTTCTGCTGTCGTGGTCTTGAAATTCTC
GAGAATTTTGAATAAGGCACTCTGCATTTTTATTTTGCAC
TTGGCCTCATAAAATATATATTCTATACTGTTGGTGGGTA
CAAGAAGTGATTGTTGAAAGTAAAGCATAAAGGGCTGCCT
GTGTTGAGCCATACTAAGAAAAAAAGTGAAGGGCACAGGA
ATAAGACAGAAGGACACACACTCAAAGCAGAGACAGTGTG
GTGAGGTTCCAGTGCCTGCTCCAGGTGGATGAGGAAGAGA
GAGACCAGTGGTAGATAGATGACAAAGGAAGTCTGGAAGC
TTGCCAACAGACCTAAGTAGAAAAATCTCCTTTAGCAACA
TAAATAAATAAATATAGAAAAGACAAGGAGCCTAGATCAA
AATGAAGGAAAGGAAACGAAGGAAAAAAATCACACCTAAA
CCTAACAGTGGCCATATTGGTGTGAGCGCATAGCAGGAGG
GAATAGTTAACGCAAGTAAATGTGAAGACAGGGAGAGAGT
ATGAGACAGTGAAGGATCAGAGCCACATTATCAGGACGAT
CTGTGCCACCTTTTAGTCTTGCTGTGCCTGGACCAACAGT
GACTTAGAACAGAGGCAGAATTCCTTATGGATGGTCCCTC
CCATAAAGCAGGGACTCCTGCTTTATGGTTTCATAACAAG
ATCTGCTTTGGACATCAGCCCCACCAGAGGTCCCGAATCT
GGGTGGTATGTGTGCCGTGTGTTTTGAAACTCATCACTCT
TCTCTCCAGATTGTCATATACAAAAGCCTGGTTTATATGT
TCTATTAAATCCCTCGGCCATTTTCCATTGCTGAAACATG
ATCAGTTCCTACTAATCATGACAATTGTATGACTATAAGC
TGGATAATACTGATCTCTATCCCTGGGCTTATGAGCTTAC
AGTCTGGTAAGGGAAAAAGATATGAAAATAAATAATTAAC
ATATTGTGCAGTATGTAGTAACACAATAACAGAGGAGTAT
ACGCTGTGGTGGCAAAAGGGAGGAGATGATTAGCCCTGCT
TAGGTGTATCAGGAAGGTATCCCAAGAAGATTTCCTTCCA
CCCTACCTTAAGCAGGGTCTTGAGATATGCATAGGAGTTT
GTCAGGTAGAGAGGTGGATTAAGTTCACCCTAAGTGATGT
GAAAATATTATCATCGCTTAAGGAAACACAGAGGTTAAAA
AGTTAATGTAAAGAATTGAAATAAAGTGGTGCATGAGCAA
AACCTCCTTTTCATCGTAAACTCTAAACTTACCTTCTTCT
TCACACACACCTCAGAACTAAGTACATATTCCAGGTGAAT
AGCACGAATTGGACTTGTCACTTTTCTCCTTCTTTCTTTT
CACATTAATTCTAATATCCTAATATTTTTCAACAAATCAT
TAAGTTGGTAGCAAAGACATGATGCCATTTTCTTTACAGA
ATCTTCTGTAAAAAAGCAGAATTCTCTTCTTTGGCAATTT
GAGAACTGGAATATATATCCCCTATATACTATGCATATGC
AAAATCACCTTTAAAGGACAGAAGCCATTAACAAATATAA
TTTGCATAAACCTCCTCTTTGTTGTCTTCATCATTTTTAT
TTTATTAATTTTGTATTATAATAAATGGCAATAATATTTC
CTTGTGCATAAAGGGCTTTCTACATTGTAAATTATTTTCA
CAGTCATTATCTGACTTGGGTTAATACTCAAAAACTCTGT
AAGACTAGAAAGAATAATATTATTTAATCTATTATATAGA
CAAGAAAACTAGGGATCAAAGAGGTTGAAAGAATTACCAA
AGGGAACAGAACAAATTACTGGGGGTGAAAACTCTAGATC
CTAGCATCTTACTTTCTAGTTCACGGTTCTTTGGCACCTA
CACCATCTTTGAATCATTACGTATGGCTATGGAAGATATC
ATATGTAGGACTGAAAAGCTAGTTACAAAATATTCTCTCA
GAGAATTTAGTACAATTAAAAGGGAAAACATCTCTAGTTT
CTGTAATGTAGGAAGGAAAACAACACAGAGAATTGCTTTC
TTATCACTTCTCAAGAGGACATTACTATATAAACCAAAGG
ATTACCCCTAATTTTTAAAGACAGAAGAGTCATCAAAGGA
TAAATACAAGGGCAATTGTCCTAGTTATTTCCTAAATGTC
CAAACAGATATGGATTCAAGTACATACTCTAGTACAAGTC
ACATAACACTGGACTGTTTATTTTTAGTTACTTTATTTTC
ACTAGGTAATACATCAAATGAATTCAAAAGCCAAAAAGAA
CAAACTCAGTGCCAACAGTTTTACTCTTACCCTTGTCTCT
GGAACAAAGTACTCTTTTTTCACAGCTTTATTGAGATATA
ATTTATATACTATACAATTCATCTATTTAATGTTTACAAT
TAAAGGTTTTTAGTATATTCACAGAGTTGTGTAACCATTG
CCATAATTTTATTTATTTATTTATTTTTTAATTTCAACAT
ATTAAGGGGGTACAAATGTTTTTGTTACATGGCTTGAGTC
AGGGCTATAAATGTGCCCATCACCTGAATTTTAGAATATT
TTCACTGCCTGAAAAAGAAATCCCATACACAGTAGCAGTC
CTTCCCCACTTTTCCTCTCGCCTAGGCCCCAGACAACACT
AATCCACATTACCTCTCTACGGACCTGCCAATTCTTGGCA
TTTCATATAAATGGAATCCTACAATATGTGATCTTTTCCA
AATGGTTTCTTTCACTGAGGATAAGTATTCAAAGTTCATC
CATGTTATAGCATGTATCAGTAATTCCATTCCTTGTGATG
GCATAATAAGGTTCTTTTATATACAGGAACATATGTTTTA
TTTATTCATTTATCAGTTGATGGAAATTTGGGGGGTTTGG
GCTATTTTAATTAATGCTACTGTGAACACTTTTGTACAGG
TTTTTGTGTGGACAAATGTTTTCATTTTTCTTGGGTATAT
ATCTAGAAGTGGAATTTCTGAGACAGGTGATTATGTTTAA
TTTTTTGTGGAACTGCCAAACTGTTTTCCAAAGTAGTTGT
ACTATTTTACATTTCCACCAGCAATGTATGAGGATATCAA
TTTTTTCACCTCCTCAACAACACAGGTTATTGTCTATTTT
TTTGTTTGGTTTGGTGTTTTGGTTTTTTGGATTATAGCAT
TCCTAGAGGGTGTGAAATCATATCTCATTGTGCTTTGATT
TGCATTCCCATAATGATTATTGAGGTTGAGTATCTTTTCT
CATACTTTTTATACACCTTCTTTGACGAAATGTTTATTCG
GATCTATTGCCTATTTTTTAATTGTGCTATTTATCTTTAT
ATTACAGACATATAATAGTTTTTTTTATATATTGTAGATA
AAAGTCCCTTATCAGACATATGATTTGTAAATATTTGCTC
CCAACTGTGGGTTGTCTTTTCACTTCCTTGATGGTACTGT
TTGCAAGACAAAGTTTTTAATTTCTATCAAGTCCAAATTA
TCTGTTTTTTTCTTTTATCATTTGTGCATTTGTGCCATAT
CTAAGACATCTTTGTTTAAACAAAAGTAACAGAGATTTAC
TCCTATATTTTCTTCTAAAAGTTTAATATGTTAGTTCTTA
CACTTAGGTCTATAATCCATTTTGAGTTAATTTTTGCACA
TGATATAAGGAAAGGGTCTTGAAATAGATGTCTTTATGTA
GATATATGCTTTCATTTCATTTGGGAAAAACCTAGGAGTG
GTTGTTGGGTGATAAGGTAAGTTTATATATGTTGAAATTT
ATAAGAAATTGGTTAATTGTTTTTGCAATGATATTGCAAA
GGGACATGTGAAATCTCTGGACAGTAATGGACATTTTCAT
CATATTGATTATGACGATGGTTTCACAAGTGTCCATATAT
GGCATACTTATCCATTTGTACACTTTGAGTATGTGGAGTT
TATTTTGTGTCAATTAACTCTATTAAGCTGCTAAATATTT
TTTAAAGGATACATTCTTATTTTCTTTGTGATACTTCTTT
CACTTATGTATTATTTGTATATGTGTAATTTAATTTTCAT
AATTTTAGAATTTTCCACGTATCTTCCCAATTTTTATTTT
ATTTTATTTTAATTCCCTTGTTGTCAGAGAACATACTTTA
TATGATTTAAATCTCTTAAAATTCTGAAGAAGTGTTATCA
TCCAGAACTATGTCATATTATGATAAATGTTCCATGTGCA
TTTGAAAAGAATATACATTCTCCTGTTGTTGGGTGAAGTG
TTCTATAAATGTCAATTAGGTCAAGTGAGTTGATGGTTTA
GTTCAAATCTTCTATATCCTTATAATATATGTGCATATAT
GTTATACATATGAGGACTGTCCAGAAAGCATCCAGCCATG
TAATATGAAAATTAGACACATTTACTGAAGAAGATATAAG
ATACAAGAAATATTGTACATAGGACAATGACGCCTCAGTC
CCTTTCCAAGTAGGCATCTTAGGACCTCACACTGTTCTCC
CAACATCTCTTAACTTAACCCGTACACGTTCAACATTCTC
AGGTGTTCTACTTGTTGCAGGCCTTCCAGAATGTGGATCA
CTTTCAACAGATTCTCGATCATATTTGAAACATTTGTGCC
ACAACTTTATTTGTGCTGCACTTATTGCATCATCCCTGAA
AGCCTTCTGAATTATCTGAATATTTTCAGCAGAGGAAACT
ATTCAGAACTATGGAATGCAGAGGAATGTTCAAGCTTAAT
GCAAAATTTGATGCAGATTCATTGCTCTACTCGCTCAGTC
ATTTTGAATGTGATGGCCACACAGTATACACGCTCACTCA
ACAGTGTCTAGTGCCCCACTGACTGGCACAGTGAAGTCGT
CATTGCTCACACGTGTGCATTCCAGTCCACTCTCCTTGGC
TGCCAGGTTACATCAATGTCGTGCAAACTGTTCTTGTTAT
ATTAACAATGGCTGGATACTTTCTGGACAGACCTTGTATA
CATATATACACATATATATTCGTATTCTACCTGTTCTATC
AATGACAGAATATTATAATCTCAATTATGTCATTGTGGAT
TTGTCTATTTCTCTTTTTAGCTCTAATAGTCCATGCATTT
TGAAACTATGTTATTAAGTGCAAACATTTATGATTGTATG
TCGTCTGATGCATTAATCCATTTATTAACATGAAATGTCC
CTCTTTATCTCTGACAATGTTCCTTGTTATGAAGTCTACT
TGTCTTATATTAATACATCAACTCTAGCTTTCTTTTGATT
AGTGATTCCATGATATATGTTAATATTTTCCATCCTTTTA
CTTTTAATCTTTGTGTCTTTATATATTTAAATTTGGTTTC
ATATAGACGGCATTTACCTAGATCTTATTTTTTTAATCCA
ATCTGATATTCTTTTTAAAAAATTAAAGTATTTAGGCCAT
TTACATTTGATGTAATTACCAATACAGTTGGTTTAAGCCT
TCCATTTTGCTGTTTGTTTTCTATTTTTCTAATCTTTTAT
TTATTCCTCTTTTCCTCTATTCTTGCCTTTCTAAACAGAA
TTCTCTATGTTTTAGAAATTTTTCTCTCCAGTATCGGCTT
ACTAGTTATACCTCTTTTTTTTATTTTTGACTGTGGTTGT
TCCAGGGTTTACAATATACATCTTTAACTTATCATACTCT
ACCTTCAAATTATATCACACCATTTTGTATATGGTGTAAG
AACACTAAAAAAGCGTATTTTAATTTACCCTTTCCCATCT
TTTATGTTTATAGATTTTACTTTGACATAAGCTATAAAAC
CCTAAATTCATTGTTATTATTTTTGCTTTAAACATTTAGT
TATATTTTAAAGTGATTAAGATAACTTGAAATTTTCTTCT
GTATTCACTCACTTATTTACTATATCTAGTGCTATTCATT
TCTGTGTATAGATGTGAATTCCAGCTGGCATTATTTTTCT
TCTGCCTGAGAATTTCTTTTAACATTTCTGGAGGTGCACA
TTTGTTGGTGATGGATTCCTTCATTTTTTATTTGTCTCAC
AACATCTTTATTTTTCTGTCTTTATTGAAAGATATTTTTG
TTCAGCATACAATTCTAGATTTTCTTAACCTTATTATTTC
TTAATAATTTCTGGTAAGAAGTCAGTTATCTTTTCTATCA
CTGTTACTCTGTGCTGCTTTGTACATATGTGTCTTTTTCT
CTCACTGTTTTTAATATTATTTTAATATTTAAATTATTAT
TTTATTTGTCTTTTCAACATGGGTTTTTACCACTTGGTTG
TTTGGGGTGAATTTTTAAAATTTAATGCTGTTTGTAATTT
GTTGAGGTTGCATCTGCTTGATACTGTCACGTAGTCATTA
GGCTCTGTTCATTTTTTTTAGCCTTTTTTTCTCCCTGGGC
TTCATTTTAGATGGTTTCTTTTGCTACACTTTTACCTTCA
TTGATCTTTTCTTCTGCAATGCCTACTGTGATGCTAATCC
ATTATATCAAGTGCATTTTTAAGTTTCAATATTGCATTTT
TTAATCCCTAGGATTTTTATTTGGGCCATTTTCATATACT
TTCATTTTTTTCTTATCATGTTCATTTTACTTTATCTTCT
TTACACACAAAACATACTTATAATAGCTGTTTTAATATCT
TTCCCATTATCTTTTTCATTTCTGAGTCTGCTTCTATTGA
TTAATGATCTCCTTGTATGAGCATATTTTCCTGCTTATAG
GTATGCCTGGTAATTTTTGTTTGGATGCCAGGCATTTTGA
ACTTTATGTTGCTAGTGCTGGATTTTTGTTGTTATTGTTA
TTGTTTCTATAAATAGTTTTAAACTTTGTCCTATAAGGTA
GTTAAGTTACTTATTATCAGTTTGATCCTTTTGAGTCTTG
GTTTTATGCTTTGTTAGGGCAAACCAAGGGCATTCTTTAG
TCTAGACTAGCTAATTTATTCCCACTAACAAGGCAATACC
TTTGTGAGCACTCTGCCAAACGACCCATGTTTTACAAGGT
GTTTCTACTCTGGCTGTTGGAAATATAAACTATTCCTAGT
TCTCTATGAGCTCTAGGAATTGTTCAGCATACTATTTTCC
AGTGGTTCTTTGCCTACTCACAAGTAGTTTTTTTTATTTC
TTATGTGTCCATAGATTAATACGCAATCAGTGATCCAAAG
GGACTCCTTTGCAGATTTCCAGAGCTGTCCCTATGAAATT
CTTTATTCTCTGGTAATCTATTGCAAAAATCCTAGCCATT
TTAGCTTCCCAAGGATCAACCTCAGTCTCTCCAATGAAGC
AAGAACATCGCACTCTGTTTGGACCTTTCCACCCTGTGCT
GTGGCCTGCAAGCTTCAGGCAGTGAGCTGGGGCAGCACAG
ACCTTCTTCCATTTGTTTCCCATTTCTCGGGCATCGCAGT
CCAGCACTGTTCAATGACCCAAATTAGTTCTTTTGTATAT
TTTGTCTAGTTTTCTCTTTTTAATCTGGAAAGGTAAACAT
GATGTCTGTTCCTATATCATGGCTTAATGTGAAATTTCAC
ATTTTTATTTCCAATAGCTATCTTGGGCAAAGTTATTTGC
CTTTGTAAGCCTTAGTTTTCTTTTTTATAAATTAGGAATA
ATAATAATATCTATTTCATGGCATTATTGTGATAAAAGTA
GCTAGCATAGAACTACATTTGTAGTAGTCATGAGGTAAAT
AATAATTTCTTTCCATTTCTTTTGATAATCAAGAGACATA
ATACTTCTCTGTAGACCCAAATCACTTTCTATCCTGACAA
AAGTCAATTGAAGCAAATTTATTTTTCCTTAACAATGTCC
CTGCCAGCCCCAGCCTAAAGTGATCTCTCCTTCCTCTGAA
ATCTTTTAGGAAATGTTGTCTGTAAAATTTGTTCAGTAAT
TAATCATAGGTGCCCTTTAATAGCATAGCTACTGTTGTCT
AGAAATGCTATTTAAATCCTTTATTTGCATATCTAGAAAT
GCTATTTGAAGCCATTATTGTTGGATATTATTAATGTTTG
TGAGTCTCTGTGCCCAGTAAGACATAAGGTTCCATGAGGG
TGTGTAACTCATCATAAATGTGTTAATATAGCTACAGCTT
CTGAATCGGTACCTAGCATATAAGAGCAAAATTATTAATT
TAGTTTTAATAATATGAGGTCAAAGGAGCTATTTATTCCT
CCATATTTTCCCTACCCTCATCTTTTTTTCTACATAATCC
TAAGGACTTAAAATTTTATCCTAGAAAAGACATCACCTTA
ATAGTACAAAATTTGCACATTGCTCATGGTAAAGAATAAA
ACTCACCTCTTCAAATCATCTTTAAATGATCAGCTTCTGA
TCTGTTCTCTCTGAGCCCCATTTTTCGACATTCTTCAAAG
AAAAGAATGGGTAAGGAGAGGACTATAGAACCCAGGAGAA
GAATATATTGGAGAGTTTATGCCACTTAGAGGCCTGGCAG
GTCCTCCTGGCTGAAGAGCCATGTCCAGTTTGACTCTGTT
CCTTGTGTGGAACATGAGGCCTTGCAGTCTCTGCTCATCC
ATTGTAAGACTCTGATCAAGGGTCTTGATCAAGGGGTTAA
AACATCAGACAGAAAAATCTCTTTGTTTGTGATTTCTTGG
TTATGGTCAAAACTAAATTGTGTATTCAGTGTGAGATGCA
GCATTTGTTGTGCCATTATTATTAAAGAGAAATACTGCCT
CCCCACCCCCGCCACAAAAAGAACAAAAAAAAAACTGTTA
GTGCTCTATGAGCTTGACATCTTAATGATAGGCCAAACAC
ATTAAAAGTCATCTACGAGACTCTTGGAAGGGGCAATTGG
TATCTGATTTTGCTTTCTCTACCCTATGACCATGCATCAT
TTTTCCCTTGAACTGGAAATTTCCAAGAAGAAATGACACT
TTAATGAATGATGGCATAGATTTGGAAAGCAATTTCATCT
CAGTGACTTCCACAGAAATTGGATGTTTGCTAGTTATATG
ATGACTGGTATGACTAAAAACTCCTGCAAACTTGCTAGAA
CTTGAAAATTCCCCTGCATTCTATGGCCCTGGCACAAAAG
TCAGGTACTCATGACCATAATCTGATTACAATCATATAGG
CAATTAATGGAGTTTGAAGAATCAGAATATATTGTCTGAA
ACTATTAAGGCTGGTCCCGGTCACTTCCTTTGAGGTGAAT
GATAGTGAAAGTGCTATTCTTTCTTATAACCTGGGAATCT
GAAACATTATGGGGAAAAGAACCATATATCGTGGATCACC
ATGGGACTAGAATAGAATCAGAAAATGTTTACTCTTGTCA
CATTATCTTTATCAGATCTAGAGAATTCTTTGCTAAGGAA
CAGTATGAAGTACACTGAATATCTCTAATTTCACCTGGTC
TGTCAAGGATGTCCCTTTTTTCTGCCTCATATACTTAATA
TTGTCATGTTCTTTGCCCCTCTCTCACTTTATCATCTAAA
TCAGGAAGTCTTTAGAAACAATTCATTCACAAACTACTCG
ACTCTTCTCCTTATCCTTCCTTTAACGCGGATGAAACCTT
AACCAAAAAAGGTGAGTCTCTAATGGGGTATGTTCAATAT
TACCAAATAAAAATTTATGGTCACAGAGCCTTTCTCAAGT
TCATGACCTTAAATCACTACAGCTACTCCCTAATAGATGG
ACCCTCAATCTCCTAAGGGCAGTACAGTGAGTGGTGTTCA
AGGAGCATGAGCCGCCACAGAGTTCTTCCAGTGGGATGGG
AAAGCCAGGCAAAAATGGCTCACTTCCCACCTGCACAGCC
AGGAGGGAGCCTGCTATGTCCCATCCTCCATTCAAAGCGG
CACACTTCCCCTGCTTACGAACAAAGCCTTTCTCTCTCAA
GTCTCTCCTGGTCTCTGTATTAAGTTCTTTGGTTTGCACA
ATGGCTCTTTGTCCTTTCTTTGGCCTCTTCTCTGGGATAA
ATGAACCAAAAACTGGGATAGCTGCTTCCTGTGTGAGCTC
ATCTGCTTCACGGGAGGAAGAGGAGAAGGCAGAATGGTCT
CTGGTTTCATCCTCCTCAACCTCCATTTTTCACCTCCTTT
AAATCCCTCACTCCCATGGGTGAGCCCTGCTTTCGCTCCA
CTGTCAGTGCCTGAATCCAGCCTCCCTCTCTCCAGCCCCT
TCACTTCCGTATTAACACACCGAGCCCCTCACGTTTCAGG
AAGTTTGTGAGGGCAGTTGGCGAGGTGAATTGTGCTCCCT
GACAAGTATGCAAAGCATTCTATGATATAGTGGATCTGGA
AGCCCCTATTATAGGAGATTTACTATTTTGTTCTCAGGTT
GCACTCCAGGTTGAAATTGGCTGACAAGGTCTCAGCTTGG
GTAGGATTTATTCCTACATATTAAATTATTTTTTTAATTA
GTTCAATGCCCAGGTCATTTCTAAACCAAAGAAATGTGAA
ATAAATAAGTTCGTGAAGTAAAAAAGAAACAGACTATGGT
TTGAGTTAGTTGTTATACAAAAATTTTTGCAGCCCCCAGG
CCATTATATATTTACTTCTATACATTGGCTTAAGCACCAA
GAAGCTATGTACAGCTTAGACCTTCACAAATTAATTCCAA
TCGCTACCAGTCTCTGGCCTCTGCTTACAGATCAAAATTT
TTTTTTTTTTTTTAAGACAGGCATAAAGTACATGTAAAAT
CTTTGGCAGGAAGGCAGAAATTGGGCCTTTTCAGTCTATC
TGAAATCCTTTCCGCATCCCTGGTTCAGTGAGTATATAGC
GTGGGAGAGGTGGAAGGAGGGTGTCTGTGCCTGGCAGATT
GTGGGGAGGAGGTATTATTTCCCGCGCGCGTGCACACACA
GACACACACAAACCCCAGATGGTAACTAGATGAGGGAAAG
AAGCCAACAACACCAGGAGTTATTTTGGGAACAAAACTAG
GAATCTGCATATGGCTAGATTTTTCATCTTAAATGTTGCT
CTTGCATATGACAAGCTCCTCCGTGGGGTAGAAGCCAGTC
CGTTGATCAATTCAAACTAATTTTCTAGATCCTAATGCTT
TAGAAGTAGTAGGAAAGAGGTGATGGTCCTTTGAACAGAC
CCAAGATGTTGCAGATCCCCTAGTAGAGGCCCTATTATTA
CCCCAGAACCCTTTTCTCTCAGTGTAGATATGCAAGGACC
GGTAATGGTAGAGAACAGTTCAAAGTCATAAGATTGCAGG
AATTTAGTAATTTCTTTCAGCCTTTGGTGGCTGGTTAACT
ATGTTGGTTATGGAAGAAAGAAAAAAGTGTTTGATCTGCC
TTGCGTTTAGCTTTGCAAATTTTCCACACTCACCAACTGC
ACCCTAAACCGTGGTCAATGAATTCACAATTTCATCCTGT
TTAGGAAAAGAAAAACAAAGGAGAAGAGTGTGAACGGCAC
AGCACAAATTCTTTACTGCTCCTATTACCACTAAACACCC
CCACACAACACTGTGTAAATGGTGCGGTGTTAAAATAATT
TACTACCAACATCTTTATAGATATACCAATGTTGTTGTTA
TCCATGAGTAAAACTCATGAAAGGATTACCACTTACTTCC
TTTTCTCCAGTTCTACCTTTCTCATCAATCAACAAATATC
TCTTGAGGGCCAATGCAGGAGGAGTGCTGTGAGTTTCAGG
AGTAACCTTAGTTTTCAGTAGCATTATTTGTCTGAAATGC
AAGAGAAAGCTTTTTTTTCCCCTCCATATTGCTGCTTGAA
AAACTTGATGCTTCCATGACTTGGAAAAAGAGGGTATTTA
CCCAAAGGAAAAAAAGACATTCTATAATAAAGACATCAGT
TCGTGAATGTTTATAGCAGCACAATTCACAATTGCAAAGA
TGTGGAAACAACCCAGGTGCCCATCAATACACGAGTGGAT
CAATAAAATGTGGTATATGTATACCATGGAGTATTACTCA
GCAATAAGGAACAATAGTGAATTAACACATCTGGTATTAT
CCTGGTTGGAGCTAGAACCCATTCTTCGAAGCAAAGTGTC
ACAGGATTGGAAAAACAAGCACCACTGGTACTTGCCATCA
AACTGGTACTAACTGATCAACACTTACATCACACAGGGCA
ATAACATTCATCAGAGGGCGGGCGGGTGGGAGGGGGGTGG
AAGGGATGGGAAAAACTCTCACTGAATGGATGCGGGGAGC
ACAGTTTGGGAGATGACCACGATTGTGGCTCTGACATGGG
CAGTGCATGGGCAATATATATAGCCAAAGTGTTGTACCCC
CATGATATTCTGAAATTAAAAAAAAAAAAAGGAACAAGAG
TTTCAAACCACGAAATAATTTTTGTCTCTTCTAGCATGAG
GTAAAATGCCACGGAAACAATGTGCCAAGCTGTGTGCCAG
GCACTGGGCACACAACAGTGATGGAGACGTGGTGACCGAG
CTCATCCCTAGACTCATCACAGTGTAGAAATGAAGACAGG
CACACAAATACCAATTACAAGGTTTTGCACCAAGTAGTTA
CCAGATGCATATATTTGATGCTATGAGAACACGGGAGAGT
GTGTCATGAATCAGAGTGAGGAGTACGGTGATGGTTCCTG
CCCAATTTCGAATCCTCGGAGCTAGGCTGAGCTCAGCGCT
TGCATAATTAAATTCTCATTGCCCTTATAGAAAATTTGGG
GATGGCATGGTATGCACAAGGCTTTACAAAACTTTTATAA
CAGATGGTGTAGCACGCATCTATTGCTTTATCTGGTAGGC
ATACCTCCTTTGTTCTGAAAACAGCACCCCCTTTAGGGAG
AGAAATATTGTTCTCCTTTTCTTCAAACATGTGATTGTAT
TAGGGGTAGTCAATCACAATACTCTAGTCACTGCATCCCT
GAGTTCTTTAATTGAAACCATGGAGAGATAAACAGTCCCT
TTTGAGTAGAAAGATATTTATGCAAGCCTGTGATCTGCCA
ATAGATATCTTTCCAGCTCTTGAAGGAAGCCCATCTAATA
GAATAAAGTAAGGACACAAGGACAAATAGAAATGAGAAAG
AGAGAGAGAGAAAGAAGAAAAACAGTAATGGGGTTCATAG
TCCTGGTCTGGTTCTGATCATCCCTGAGGCCCAGAGCTGG
GCCTCTCTATTCCCTCCTTTTGATTATGGGGCCAAAATAT
TTGGCTTTTTGCTTCAGCTAATTTAAATAGGTGTTTGCCT
CTTGTCTCCAAGAGTTCTGACTAATTTAGATGGCCAACAG
TGTCAACACTAGGATTTCTCCAAAAGCCAGAATCTATTCA
GACTTGATGTGGCATCAATTCACTAATCTACAAGTGACAT
CTATTTTTGCAGACTTCAATTACCTGGCATTAATGGCAGA
GCGGTCCCGTTATTTCTGGGAGGCTCCTATTCTAGGCTGC
TACTACAGAAAGAGTACTGGGCTAAGAGCGGTTTACAATT
CAGAAGGAATAGACAGGAACGTACCGTCTTGTGAATCCTG
AGCACACATTCTCTTCTGAAATGTGGGCTAGAGACTGAAT
GTAACACCCTACTACAAAAATACGGCTCTGCTATCGCAAT
GGAAATTTCTGTCTAGCAATGTCAGTAGATAGGCAACGGA
AGCAGCTATTTGAAAGCAGGTTGGGAAAATAGGACTGGCC
TTATTTTCTAGAACTTCAAATGAATATGTCCAGAGCTAAG
CTTACCGTTGGCCCTCTCCAGTATGTTTCTCTTCCAGTAT
TCTTCATCTCAGTTGCTGGTACCACGCTATACTCAGTCAC
ACAAACTAAGAACTGGGGGCTTTCTAATTGAGGGAGCTTT
CTTCCTCAGCCCCTCAGCCACAGCATCTAACCATGCACCA
TTCCAGTCAATTTTAACCCTTAAGTACACAAGTACACACA
CACACACACACACACACACACACATTTCATTGCTTCTTTC
CTTCCCTACTAATAATTCCCTGGTTAAGACCCTCATTATT
TTTTGCCAGGTCTTTTAACTGTTCTCCCTGGCTGTGTTCT
TGTCCTCTTCTAATCCATATTTCACACAGCTTTCAGAATG
ATTTGTCTGAAATATAAATATGATCTGGTTACTTTCCTAT
TAATAATTGTGCAAGAGTGTCTCATCACTATAGGTACCTT
AGTAAGGCAGACCAGCCCAGCTCCATCTCAGGGTCATCAG
TCCTGCCTGCCTTGCCACTCTCATGAGCTGCCACTCCCCA
CCTTGAAGTTTTCACTCCAGCTGTTCTATTCTTCTTGCAG
TTCCCTGCTCATGTTATTCTTCTCTTCCTGGAATACTTTT
TTCTTAGGCCAGGATTAAGGCATTCAGAGACCCTAAGCAT
GGAAAAAATTAGGATCCTTCATGTAAAATTGAGAATTTAA
CAATATTAAAATATAAAACCAGTCCAGAATTGTGCTGGTT
TTCCCTTAGTGATTCCTTTCTCCCCTGTACCCCACCCCAT
TATATCAAATACACACAAGAAGTTTAATAACATCTGGGGT
ATATTATGGTCTGGGTCAAATGGTAGAATAAGAACTCTTG
GTGGATTTCCAAACATTGAGTAGATGGGACCTCTGAAGTC
CCAACTTGCAATTTCTTGTGCCTTGCCCTTTCTCCTGGTA
ATAGACCCACACATCTTCCCCTGAGAATACCTTTCAACCC
ATCCGGGAACAGAAGAGAGAAGCTGCCCATGTGTGGAGCC
CTTCCTGATAATGCTATTGCCTGCCTAGAAGGATAGCTTG
ATTTTTTTTTCCCCAAGCAATTACTTAAATGGTGTTTTGG
CCCCTTTTTCTCTGAAGCAGGACATAACCTTTATTGACAT
TGTGGCTGCTGCCACATCTGTTAAGCTGACAGAGAGAAGG
AGCTGGCCCGATCCTTATGATGGATTTGGTGTTGTCAAAC
CTTAAACATAATTTGTCACCGGGCAAAAGGAAGCCTGTTG
CCAGTGGAAGATTCCTTAATCCCAGCAACATGGGGAGGAG
GACGACCATGCTCCTCCTTCTCCTATCACCAAAGTCTTAG
TGTCAGCACTGACGTGAACCAGAGAGGGGTTCAAAGCTCA
TTTCAGGAAGGGTCTGAAATGATCGTAGGAACTAGAAGCA
GCTCACAATGCACCGAGAAGAAAATGTCCCCTGTACCTGT
GTAGAAGTCCCATAAATCTAACTCCCAGAGACAAATAAAA
ACAAGAAGAAAATGAAAAAGAAAGTACCTGGGCAAGATCT
ACTGAACAGAGAGAGCCATGGATGGAGAATCCATGTCAGT
CCATGAATAATGTGTTGCAGGCTTCACATCAGATATAAGT
TCACCGTGTGCATTTTGTAGAATAAGCTCTGTCTAAGCCC
ACAGTCTAGGGCATCTCTACTCTAGTACAGGCTACTTTAT
GATTTAGCAATCTTAACTGGACTTGGCATTCATAAGAGGC
TGTAGTTACAGACCCTACTGAACTGAGGTCCTCCGGAGGC
AATAAAACACTGAGGAGATGCTATCTTGTGGATTTGGAGT
ATGTCATTCACTTGAAAGTCAAGGAGACAGCTGATTTAAA
GTTTCTAGCTAGGTCACAGAAAAGTCAGTAGCGCTGCTTC
CAGACGAATTCTGAGTCTGAATATTTATGGTGTCAATCTG
AAATCCAGATAACCACAAATAATATAAATCCATTAACTCC
CCCTCCACAAGAAAAGCTTTTTGGCTGCTAATGCCTTGAT
TGCTAGGTTACTGCAGGACTGGTGCATGGGTTTGTTGCTT
TGGGGCTTTCTCTCTTTTTTTTCCTTCTCCCTCTTTCTCT
CTCCTTCTCTCTCTCTCTTCCTCCATACTCACACCTTTTC
TAGTGACTGTGCACAACTTGTGCCTAGCTGCTCTAAGCTG
ATTGAGGCGACTTCCCCTCAAAATTAGGCAGAACAGCAAT
GCTGGGAATGTCTAGCCTTTTATGTCCTTTGTTGTTGAAA
TGTTGTAACTTTGCTCATCCATCTGAGAACCGCAGTAGTG
GATTACTCAGAATTTCTACCATTTATATAAAGAGCACACA
TTACCCAGGTCACCTGATTATCACACCTGAAGTTCCCTAG
TTTCCTCTGTAGTAAATAGCTTGCCCATCAAATAACAATC
ATATCTGTTTTAGCCACACCAGAAAGCAGTCAATTGAGAC
TGCTAGTGATTTGATAAAAAGTAGCATGATCCTTTACATA
TTAGGTGACACTCGTATATATGATCTTGTCTGAGCTTTAC
AACAGCCCGTTTTCAATGAGGAAACTACAGTTCAGCAGCC
AGCTGAGATTACACAGCCACGTTAAGAAGGATTTGAAGCT
CCTACCCAGAGAAGCTGGCACAGGGAACAGTTCACCAAAG
TGGAGGGCTGATCGTTCTCACTCGGGGAAGGCTTCAGAGT
GACCTGGTTAGTAGATTTTGGCAGAAAGCAAGCCAGGGAC
TAGAAGCGTCACAGCTCCTTTAGAATTTATCTAGCAGGTG
TCCTGGTTTTTACCAGAAGGCCCTCATGCAGGTCATTTTT
TAGAGACTGGGTCTTGCTCTGTTGCCCCGGGCTAGAGTGC
AGTGGTGTTATCATAGCTCTCTGCAGCCTCAAACTCCTGG
GCTCAAGAGATCCTCCTGCCTCAGCCTCCTGAGTAGCTGG
GACTATAAGCATGTGCTACCGTACCCAGCTAATTCTTTAA
TTTTTTTGTAGGGAGGGGACTCTTGCTATGTTGCCTAGGC
TGGTCTTGAACTCCTGGCCTCAAGCCATCCTCCTGCCTTG
GCCTCGCAAAGTGCTGGGATTTATAGGCATGAGCCACCCC
ACCTGGCCCAGGTCGTTTTTAATAATAGAATTACTTTGAT
CATACTAAGGTGGCCTCTTCCTGCTTAATTTGTTGTATGT
TAGAAAGTAACTTACCTGAGGGCTGGGGTCCCGGGAGCTC
AGAGTAGGGATGGTAGGACCACACAGAAAGACTTCTGACT
ACGGCTGGTGGGGCTGCTCCTCCACCCCACTAGCCTTGGG
AACAGCTCTAGGAGGTAGTCTATCCCTCCTGAACTTTGCC
TTGGCTCCCTGCATGTGCAGCTTTCATCATCTGGTGGTGT
CTCTGAGCACCGAACAGGCCAAAGTGGTCCTGACTGAGGC
AATCCAGGCCTTCTGGGCCCAGGAGAACGCCAAGCACGTG
GCTTGGGACCACACACACAAGGAACGACACAGGCGAGGTG
CTGCAATGTGCACTGCCGTGCAGATCCAGCAGGAGGTTAT
CAGAGCCTATGGCTGCACTGCAGCTGGATGGGAAGGTGTC
CTTAAGTTTGCCTGTTTGGTCTAGTCCTATGACTCCCAAG
ATCTGAGATGGCCAGCCTGTCAGGCAGGCTGAAGGTGCTG
TTCCTGCCGCCCATGAGGCTGTCCCTTCTGCTTCTGGGGG
CAGCACGGCACCTCCTGAGAATTGGCCCTCCCTTGTGCCA
CTGCCCAGGAAGGGAAGATCTTGATGTTCGAGAGGAAAAT
AAATGCGCTTGTGACACAAATTGGGGAAAATAAAAGACAT
GGACAGGAAAGGGCAAAACTGGCAAAGAAAATCTATAATG
GCATTATTTGAGGGGATGGGGAGCCATGTATAGCCCTCAT
CTGAGTTGAACCACTCCTGACATGGCCTCCTTTACTTCAA
AAATGCTATCGTGATCTTGAAGACAGTTGGTAAAATTCAA
CAATCATTTCTTCTGCTCCTGCCTCCTTCACCATCTCCAC
TATACTGTGTTGGCCCTGTGCTAGATACTGGAGTGTGGAT
GGCAACAGAGGGCATCCCAAAGCATCAGGAAAATTATAGC
CTTAGACAAAATAATGTAGGCCTACTCAAAGACTTCTAAA
GAATGAATGGATCTTGAAAATGTTATAGGATCAAACAATT
AAACACACTCACAAACAGCTTGACGTATGACATACAAGGC
CCTTCTAAAGCACGTGTCCTCAAGGTAGATATAAGAGCAG
GGAAACACTCTTTGTGTATCACAATCACGTACCAAAGTTT
TTAAAAAAATACAGATTTCTGGGCCTCATCCCCAGACATC
CAGATTCAACTTGGCTGAGGTAAAGCTTAGGCAGCAGAAT
TTTAAAAACCATCCCAGATGATTTTAGTGTGCAGCAAGAT
TGTGAATCACTAGTTTAGAGATTCCAATTTTGTGGATTTA
AGAGCTCAGGCTCTTCAAAAGACTTTTATGCTCACTAATA
AGAAACACTTCCATGGCACACATTTGCCAGGCACTGTTTT
AAGTATTTTACATACATAAACTCCTTTATTCCTCACAACA
ACTCTATGAAAAAAGTACTTTTATTATCCCCATTTCACAG
ACAAGGAAACTGAGATACAAAAGCATTAAGTCATTTGTCC
AGAGTCACAGAGCTGGTTGTTGACAGAACTGGGATTTGAA
CTCATCAAGGTGCCAGAGATTTCTGAGTTACTATACCATA
GTGCCTCTTTGAGGTCTGAGGGCCATTCACTTCAAAATTG
GAATTTCAGGACCTGCTGAAGATCATGAGGGAATCAGACT
CTCTAATCTACATGTCTGCATCCAGGGATATTTCTATTGA
CTTGGGTGCAACAGGGATCAGTGAATATACTTAGAATAGA
CTCCCCTTAGTCTCTCAGTCTACGTCCCAGGGTTTAGAAT
CTATATATGCAGCCTCTGTGTCTCTTTTTTTCCTGTCTTT
CTATCTTTTTATGAAAAGCAAACTTGTGGAGTTAAAGTAG
GTTTATTTGGGGCAATATGTTATTTCCTGCTCTTAAGGCC
AGGAGACCTTTTAAAAGCTTATTTTAAATCTCGGGTTGCT
TCCCAAGCAGTTAATATGTCTTAGATGACTTCAGGCTAAA
TGAATAAGAAAAGTATCAATTACATAACCTTCAAAAGAAT
GCCACCATAAGAATGGAAAGGAACAGTCCCTCTAATTTGC
CTTGTTTTGCAAGCTTCTATGTCTGAAAAGATGTCTAAAA
TACTTTTCAAGCCTTTAGTGGTTTGGTACTCCTCATTCAC
TAATAAAAATAATGAATGATTATAACAATCTAAGTCAGCT
TTTCTTTCTTTTTCCACAAGTGAATGTCACTCAAAGAAAT
GCAAACCATTCCCATCTCTGTATGTGCGAGTTAGAGCAAG
AAGAAACAGGCTTACAACAGAATCAATGCATTTGACAATT
GCCAAAGATGTATTTAGTGGCTACAATGTGTCCAGCCTGG
CAGCCAAATACTGTGGGGTTACCATAAGACACCGTTACTT
CTGATATGGTCTACTGGGATAACTCACTTCCCACTTCTGC
TCCATTCCTGCTTCAGGGAGCAATTTGACCCAAGGCAATT
TCACAGAAAGGCTACTAGATCCATGGTGCAATGGTTAGTC
TAGTTGGCCTCACTATTTGCTAATTCAAATCCAATTCAAT
TAAAAAATTTACTGAGCATCTATTCTGTACTAGACAAAGC
TACACATCATTCTGATAGGGCTACAGTGACAGTGGTGTTA
CCAGGTAATATGCACACTGGTGCATCTGTATCTCCATTCC
AACCTGGAGCTTCATGCTACTCTTCACTCCATCCCACATT
CCTTCCAAGTCCTCACCTCCAAGTAGGTGTCCAACTCATC
CCATTTTGCCTGGGACTGTCCAGGTTTTAGTACTGGAAGT
AGTGTGTCCCTTGGGATTGGTCAGATTTTAGTATTGAAGT
ACCATGTCCCAGGAAACCCCTCCATGCTGGACAGACAAGG
AAGGTTGGTCCTCCTACCCCAACACATCCCCGAGCCTCGT
CTTACCTTTGTGCCTCAGCTTGTGCAGAATCCCATGCAGG
TGAAGTATTGTCACTCAGATGATTCACAAGTGCACTCAGT
TTCTCAGCAACCAGCAGAGAACCTAGAGGAAGACTAGGTG
TCTAAAAAGCACAGGCCACTGAACAAAGGATTACCTGGCA
GTAACTTTTCATCTAGACTATGGCATAGTTTAATCCCAGT
CTCAAAGCCAGTTCTTTATGGAGCGAGACCATTACTCGCA
GGAACTAACAATAAGCTGAGATGGATGGGAATGACTCAGC
TAAGACCCACACTGCTTACCCAACAACTCCAGTGGTCCAT
CGTCTGCTGGCCAGAACTAAATGCACACAAAATTGGTGGG
AGCAAACACAATTTGGCTTTTGTAGTATAGAAGGGGTGCT
GTACTTTGCCTGTCAGAGCAACGTTATGCTGCACAGAAGC
ATGGGTTGGGGGTTATGCCAGGAGTCTATCCTTGTCAAAA
GGAATGGGAGGCCATTTATGCCTTTTTGTGTCTCATAAAT
CACTAGCTTCCATACTTGAAAACCTGAAGTCAAAATGCTC
AGCCAGAATTGAGAGATGGTCACTTTGCCTTTGGCAGCAT
GATACCAGAGTCATTTACAGAGCAGGTACCAACAGCCCTG
CTGACTGTGTGTCATGTCATCCATCATGTGAAACTAAACC
AACAAGGCGTGAAGAGATGGTGTGGGAACTCTTGTCAGAG
GGTCAGACTACTTCATCAAGGAGGCAGGGCAATGCTTAGG
ATAGCAGGCTAATGGGAGATTTTGGGGGGGCAGGTTTTTA
AAGGGTGCTTTCCCTAAAAAGAAAAGCTCAGGAGGCAGAA
GCTCACCTTTTTTTGGGAGGCACCAAACTATGTTTGAGAA
AGTACTCTCACTACTTAAAATACACTACTAACTCATTCTT
CTTTCTTCCTGCTGGTCTTTTTTGATTTCTTTTCCTGTTG
TCAACAACCAAAGTAACCACCATGAGAAGTGGTGCTACTT
TAGAATATTATTCATATTTTATGAAAGAGGTACAATGTGA
AATAGACTTGACCACTGAGCCAGTTTATGATACAATGGCC
CCACTCTATGCAACATTTCATGTCAGATCCTCCAGACAGG
TACAAGGAAACAGAGATGGACATTGCTTATATGCCAGTGG
AATTTTAAGGTTGGAAAGAACTTGAAACCTATCTAGTTTA
GCCCCTTTCTTTCCCCTCTCACTTTATAGGGGAGAAATAT
GAAGATCAGAAAGGAAAAATGATATGTGCTAAAATGACAC
GGGCAATTTAGTGGTAAGGAAAAAACTAGAAATACAATCC
TGTGTTCTTTTAGCAACACCATCTTTTGGTTCCAGTGAGG
CCAACATGAATACATCAAACTTCAAAATATAGAAACTCAC
AGGGGGAAAAAAAAATATATATATATATATATATTTAATC
AACACACAGTGGCCTTTATGTAGAATCTATGCCTAGCACA
TATGAAGAAGCTCAGAAATTATTTGTTGAAGGAGATGAGA
AAATAATTGCAGGAAGAATTAATATAAAATTACTGCAATT
ATAAGATTCTGCTCAAAAACTGGTCTTTAAATAAAAATAG
CTAACAATTATTGGGAACTCACTGTACCAGAACTGTTCAA
ATGCTATACATCCATTAACTTATTTAGTTATCACTATAAC
TAGGTAAGTTTTAATCCCTATTTTATAGGTAGGGAAAGTT
AATGATAAAGAACTGAAGTAACATGCCCAAGGCCATGCAG
TTAGTAAGTATTTGGACTCAGGTGCCCTACTTGCAGAGCC
CAAGAAGTTAAGTATATCTTAATCACTATACTCTGCTGTT
AATTGTGATAACAACGTGTTAATCTAGCTTCCTTCAAAAG
ATACCTGAGTAAACGATGTAAAGCAAGCTGTGTCTTAATT
CAGTTGTGTTTACAACATATGAGATAATCTTATCCTAGAT
TCACTGGCATAAAATCTAGAAAAACAGGAAATTATGAATA
CACATTTAATCAGAGTATCTCCAATGCTGTAGAAGATAAA
GTGAGTTCTCACTCAGGTGATTTAATATTAGTAAAGACAA
AGAGTTAAAATGAGGAAGAATTTCATGTAGTATTTGCTGA
AATCATCCCTCAAGAATAACACTCCAGATGTTCTCAAACT
TTGGTCCCCATAAATTTATTGACCTCTACTTTGATATCCT
GATTGGATTATTTTACTAGAAAGGGACTCCTCCCTAAAAT
GACCAATCCAGTTACCCCAATATATCCATTAATGGTCATA
GAGGGGGAGTGATAGTGATCAAATATGTAAATGTAAAGGT
AATGGGAATTAGGTTTCTCACTATAAGAGAAGGGAGTTAC
AAATATGGGAAAGGAGAGAACTAGGATTAACCCCTATAGT
GTTAGACTAGAATAGGAGGTGAATTCATGGTTTGTGTGTA
TATATATAATATATATTATAGCTCACAGGTATTACACATA
AATATAGTTCTAGAGGCCAGAAATCCAAAATTAAGATGTT
GGCAGTATTAGTTCTCTCTCTGAGGGAAAAGATTCCATGC
CTCTCTTCTAGCTCCTAGTGGTAGTCAGCAATCCTTGACG
TTCTTTGAACTTCCTTGGCTTGTAGCTACATCACTCCAAT
CTTTGTCTTCATTTGCAGATGGCCTTCTTCTCTATGTGTG
TCCATGGCTCTGTGGCTTGATGTCTACCTCTCTGTTCTCT
TATAAAGACGCCAGTCATTGGCTTTAGGGCACACCCTATC
CCAGTATGACCTCATCTTAACTATTACATCTGCAAAGCCT
CTATTTCCACATAAAGTCACATTCTGAGGTTCTTTTTTTT
TTTTTTTTAATGTTTTATTTATTTTTTTTTTTTATTTATT
TTTTTAATTTCAGAATATCATGGGGGTACAACATTTTGGC
CATACACATTGCCCCTGTTCTGCCCTTGTCAGAGCCACAA
TCGTGGTCGTCTCCCAAACTGTGCTCCCCACATCCATTCA
GTGAGAGTTTTTCCCATCCCTTCCACCCCCCTCCCGCCCG
CCCGCCCTCTGATGAATGTTATTGCCCTGTGTGATGTAAG
TGTTCATCAGTTAGTACCAGTTTGATGGTGAGTACCAGTG
ATGCTTGTTTTTCCAATCCTGTGACACTTCGCTTCGAAGA
ATGGGTTCTAGCTCCGACCAGGATAATACCAGATGTGTTA
ATTCACTATTGTTCCTTATTGCTGAGTAATACTCCATGGT
ATACATATACCACATTTTATTGATCCACTCGTGTATTGAT
GGGCACCTGGGTTGTTTCCACACTTTGCAATTGTGAATTG
TGCTGCTATGAACATTCGAGAGCAGATGTCTTTATTATAA
AATGTCTTTTTTTCTTTTGGATAAATACCCAGTAGTGGGA
TTGCTGGGTCAAATGGTAATTCTACTTTTAATTCTTTGAG
ATATCTCCATATTCTTTTCCATAGAGGTTGTACTAATTTG
CAGTCCCACCAGCAGTGTATGAGTGTTCCTATCTGTCCAC
ATCCCCGCCAACATTTGTTATTTGGGGATTTTTTGATATG
AGCCAATCTCACTGGAGTTAAGTGATATCTCATTGTGGTT
TTGATTTGCATTTCCCTGATGATTAGAGAAGTTGAGCACT
TTTTTATATGTTTGCTGGCCATCATTCTGTCTTCTTTGGA
AAAGTTTTTGTTCATGTCCTTTGCCCATTTTTTAATAGGG
TTGTTTGATTTTTCTTGTTGATTTTCCTAAGTTCTGTATA
GATTCTGGTTATAAGCCCTTTATCAGAAGTGTAGCATGCA
AATATTTTCTCCCATTCTGTAGGTTGTCTGTTCACTCTAG
TGATAGTTTCCTTGGCTGTGCAGAAGCTTTTCAATTTGAT
CAGGTCCCATGTATTTATTTTTGTTGCTGCTGTGATTGCT
TTGGGGGTCTTCTTCATAAATTCTTTGCCTAGGCCAATGT
CCATAAGAGTTTTTCCAACATTTTCTTCAAGAATTCTTAT
GGTTTCATGTCTTAGGTTTAGATCTGTTATCCATTGTGAA
TTGATTTTTGTGAGAGGTGAGAGGTGTGGGTCCACTTTCA
GTCTTCTACATATGGCCATCCAATTTTCCCAGCACCATTT
GTTGAATAGGGAATCTTTTCCCCAGTGTACGTTTTTCTGG
AATTTGTCAAAGATCAGGTGACTGTATGAGGTTGGTTTTA
TATTTGGGTTCTCAGTCCTGTTCCATTGGTCTACATGTCT
GTTCTTGTGCCAATACCATGCAGTTTTGGTTACTATAGCC
TTGTAGTATAGTTTGAAGTCTGGTAGACAGATGCCTCCCA
ATTTGTTCTTTTTGCTTAAGATTGCTTTGGCTAGACGGGG
TCTTCTCTGGTTCCACGCGAAGCGTAGAATTATTTTTTCT
AGATCGGCAAAAAATGATGTTGGTATTTTGATAGGGATTG
CATTGATTCTGTAAATTAATTTAGGTAGCAAAGCCATTTT
TACTATGTTGACTCTGCCTATCCAAGAGCATGGTAAGGTT
TTCCATCTATTTACATCCTCTGCAATTTCCTTTCTCAGTG
TTTCATAATTCTCTCTATATAGGTCTTTGATCTCCTTAGT
TAGATATATTCCTAAATATTTAATTTTCTTTGTTGCTATT
GCGAAAGGTATAGCATCTTTAATTTGTTTCTCGGCTTGAT
TGTTATTAGCATATATGAAGGCTATGGATTTGTGTGTATT
AATTTGTATCCTGAGACTTTGCTGAATTCATTTATCAATT
CCAGTAATCTCTTGGTTGAATCTTTGGGGTTTTCTATGTA
TAATATCATATCGTCTGCGAATAGTGAAAGTTTGACCTCT
TCTGCCCCTATCTGGACGCCCCTGATTCCTCTGTCTTGTC
TAATTGCTGTGGCCAGGACTTCCAGCACTATGTTGAAAAG
AAGTGGAGATAGTGGACACCCTTGTCTGGTGCCAGTTTTA
AGGGGGAATGCCTTCAATTTTTCCCCATTCAGTATGATAT
TGGCTGTGGGTTTATCGTATATGGCTTTAATAGTTTCTAG
GAATGAGCCATCTATGCCTATATTGTTAAGAGTTCTTATC
ATAAAAGGGTGTTGGATTTTGTCAAAAGCCTTTTCTGCAT
CTATGAAAGGATCATATAATCTTTGTTCTTGATTTTATTT
ATATGGTGAATTACATTTATAATTTTAGTTGAACCATCCC
TGCATCTCGGGAATAAAGCCCACCTGATCATGATGGATTA
TTTTTTTGATGTACATTTGAATTCGGTTTGCAAGGATTTT
ATTGAGAATTTTTGCATCTATATTCATAAGGGATATTGGT
CTGTAGTTTTCTTTTTTTGTTGTGTCCTTTCCTGGCTTTG
GTATCAAGGTGATATTGGCTTCGTAGAATGAGTTTGGGAG
GATTCCATCCTTCTGAATATTTTCAAATAATTTCTGCAGT
ATAGGCACCAGTTCTTCTTTGTAGGCTTGGTAGAATTCAA
GTGTGAACCCATCTGGTCCGGGACTTTTTTTTGTGGGTAG
ATTTTTAATTACTGCTTCAATTTTGGTGCTTGATATTGGT
CTGTTTAGAAATTCAGTTTTTTCCTGGTTGAGCCTAGGGA
GGTAGTGTGTTTCTAAGAATTTGTCCATTTCCTCCACGTT
TTCGTGTTTGTGGGCATAGAGATTTTTGTAGTATTCAAAG
ATGATGTTTTGTATTTCCATGGTATCAGTTGTGACTTCTC
CTTTTTCATTTCTAATTGAGCTTATTAGAGTCCTTTCCTT
TCTGCTTCTGGTCAACCTGGCAAGTGGCCTGTCTATTTTG
TTTATCTTTTCAAAGAACCAGCTTTTCGTTTCATTGATCT
TCTGTATTGTTCTTTTGTTCTCGATTTCATTTAATTCTGC
TCTAATTTTGGTTATTTCTTTTCTTCTGCTGGTTTTAGGA
TTGCTTTGCTCTTCCTTTTCCATTTCCTTAAGATGATTCA
TTAGTTTACTGATTTGTGACTTTTCTGTCTTTTGGATGTG
GGAATTTAGGGCGATAAATTTTCCTCTCAGGACTGCTTTT
GCTGTATCCCACAGATTTTGATAACTTGTGTCCCCATTAT
CGTTTAGTTCGAAGAATCTTTTGATTTCATTTTGAATCTC
CTCTTTGACCCAATACTCATTCATCAATAGATTGTTTAGT
TTCCAAGTTTTTGGAGGAAGATGTGAGTTTCTGTTGGAAT
TGATATCTAATTTTATTCCGCTGTGGTCTGAAAAGATACA
TGGTATGATTTCTATTTTTTTGAATTTGTTTAGATCTGTT
TTGTGGCCTAGGATGTGGTCAATTTTAGAGAAAGTTCCAT
GAGCTGATGAGAAGAATGTATATTCAGTGTTATTTGGGTG
GAGTGTTCTGTAGATATCTGTTAGGCCCAAATGTTCTAGA
GTCCTGTTTAGGTCTTTTATTTCTCTATTTAATTTTTGTT
TGGAGGATCTGTCCAGTTCCGTCAGTGGGGTGTTGAAGTC
CCCTGCAATTATGGCATTCCTGCTTATTATGTTGTCTAGA
TCTAGCAGCATTTGCTTTATGTACCTGGGTGCTCCTGTGT
CGGGTGCATAAATGTTTAGGATTGTTAAATCCTCTTGTGA
AATTTTTCCCTTCACCACTATATAGTGTCCATTTTTGTCC
TTCTTTACTTTTATTGCTTTAAAGTTGATGTCATCTGAAA
TGAGGATGGCTACTCCAGATTTCTTTTGGTTTCCATTAGC
CTGAAAAATTGTATTCCATCCTTTCACCTTGAGTCTGAAT
GCGTCTTTGTGTGTGAGGTGTGTTTTCCTGAAGACAACAG
ATACTTGGTTTGTATTTTTTAATCCATTCAGCCAGCCTAT
GTCTCTTCAATGGGCAGTTCAAGCCATTTACATTTATTGA
GAGAATTGATATTTGGGGTAAATTTCTGATTATTCTGTTG
GGTGGTATCTTTTGTTTTACCTCTTGCGTCATTGTGGAAT
CTGGTTTCTGGGGTTTTAGCCTTTGCATAATTTTACATAG
GTGGGTGTCTGTTGCGCTGGTTAGTGTATAATGCAGGTCT
AAGCATTTCTTGCAAGGCCGGTCTGGATTTCGCAAATTCT
ATCAGTGATTGCTTATCTGGAAAGGTCTTAATTTCTCCCT
CATATAAGAAGCTTAGTTTGGCAGGATACAGAATTCTGGG
TTGACCTTTGTTTTGTTTTAGGAGATTGATGGTGTCTCCC
CATTCCCTTCTGGCTTGTAAGGTTTCAGTTGAGAAATCTG
CAGTTAATCTGATGGGTTTCCCTTTGTAGGTTACCTCCTT
TTTTTGTCTTACAGCTCTGAGGAGTGCCTCTTTTGTGTTT
ACTTTGGTCAGTCTAATAATTATGTGGCGTGGTGAATGCC
TTTTCACGTTGACTCTCCCAGGAGTCCTGTGTGCTTCTTG
TACTTGGATGTCGAGATTTCTGGCTAAGCCATGGAAATAT
TCCTCTATTATTCCTTCAAATAAATTTTCCAGCCCATGCA
AATTTTCTTCCTCTCCCTCAGGGATACCTATTATCCTTAT
GTTTGGCCTCTTTACATAATCCCACATTTCTTGTATGCTT
TTTTCCTGTCTCTTGTTTTTGTGTTCTTTCTCTTCAGCTG
ATTTATTTAGTGCATAGGAGCTGTCTTCTAGCTCTGAAAT
TCTTTCCTCTGCATGGTCCAGCCTATTCTTAAGGCTTTCC
ACTGTGTTTTGTAGATCCTTGAATGCTTCTTTCATTTCTA
GGATTTCTATTTGATTTTTCCGTAATATTTCTATTTCTTT
GGAGAATTTTTCATTCATTTCTTGCATTTTTCTTGTGGTT
TCTTTGTGCTGGGATTCAATTTTCTCTTGAATTTCATTGA
GCTTTCTTATAATCCATAAACGAAATTCCTCCTTCTGTCA
TTCTACCCATTTCATTTGGGTTGGTAACCATTGCTGAGGA
ACTGATAATTTCTTTTGGGGGTGACTTTTCACTCTGATTT
TTCATGTTCCCTGAGTTCTTTCGCTGGTTTTTTCTCATCT
GGCCTCTTGGTCAAGAGCTGGGGGTGTTAGAGCTAGTTTA
TGGTCCTGTCACCAGGCCCACAATTATTTTTCCTTGGCAA
AGCCAGGGAGAGAAGTAGTGGCCTGTATTGCCTTAGGTGT
ATTTTAGCAAGTTTGTTGGATCTTGAGTTAACTCTGACCT
GTGGTCTTCTCCTCTTCCCAGTGGAGTGTGGTGAGAATGA
CCTCCCAGCTTGGGCTCTGAGCTAATGGATTGTACTTGAG
AATATGAGTCCTCCGCTCCCTATTAGCTAGGTATTCTGTT
ATGTCCGTGGCAGACTCTGATTCCCCAGTTGGGGTATGCG
AAAGCCCTGTGCTTTGGGAGGGGTCTTGTAGCTCCTAGGG
GTTACTTTGACCCTGCTCTTCCTGAGGTTCTGGTAGAAAC
ACAATTTCCTTTGGCTGCAGTGTGAGAGCTGAGTTGGGAA
AATTCTACACAGCTCAGAGGTTGCTCATCTAGCCACGTGT
GGCTGCCCTTCTGATGTGTGTCTCCACGTGAAACTGGTTG
ATAGGGGGATCTCCAATTGTGCACCCCTTTTCCACCACTA
GACCTCAAGGCGAGGCAGGTGGCCGTCTCTATCCCCAGCA
GTCTCCACCGGGGGGATGTTCCCACGGGGAGGGGGGAGTA
GTGGCAGTGGAAGCACTCTTGGGTGGCACGAAATTCCCTA
TTGAAGTGGTCAGGATTATGGGGAGCTGCTCTGGTTCAGC
CTGTGGCTCTTGAGGTATTTGGTTGTCATGTGAACCAGCA
GTTATACCAAATGAGTCACTATGGCCAGCAACCTTCAAAA
TGAGCGATCTCTGGGGTACAGGAGGGCTGGGACCTGAGGG
GCGGGCACTAGGACCGGCACGGAGCGGAGTTGTCGGAGGC
CAGAGCCGGGGTAGCAGAACCAGATGGACGAGCTGCAAAC
TGTTTCCAATACTCAAAGGTCCCACCTCTACAGTTCCGGG
ATCTCGTCCCACCTGGAACCCACGGATGCCGCTGTCCCTG
GCCACCACAGGCAAAGCCTGTCTCGCCCCAGCGGATGAGC
CCTGGGCCGGGGCGGGGCGGAGCTAGAGACGCGGCTCACG
GCTCCGCGCGGGCGGCTGTAAAGATGGCGGCCGCCGCCAG
CCTGGCGCACAGCCGGGCTCCGATCGCGCCGGGAGCGCAG
TTTTTCTCCGCCGGTAGTTGTAAGCAACCTCTAAGGGCGC
GTCCCGCTCTCCGATAAACTCCTGGGCCCAGTCCCGCTGA
CTTCTAGTGGCGCAGTGCCGGCCTGCGGGTTCCCGCGCAC
TGTCCCGGGAAGCTGAATCTCGGTCCCCGCCCAGTTCCTC
CCCAGCCCTCGGCAGTCTCTGTATATTGCAGCTGCGAGTT
GTGTCTGGCTCTGGCTACTTCCTCCTCCTCTCCACAGGGC
TCGCCGTCCCGAGCAACCGCCCTGTCCCAACTCTGGGCTT
GTCCCTGACTGCGTGTATGGGGAGGCGCGTAACCGCTTGG
GGGGCAGGTCGCGCTGCGCCGACCTGGCGAGTGCCATTCT
GAGGTTCTTGATAGATATTAGCTTTGTGGGTATACTATAC
AACCCATTACATATGTATTTTCTAGCATTGCCCACTGAGA
AGGCTTGGTTGTGGTGACAAACCAAAAGCAATGAGTATAA
CTAGCACCAAGACCTCATTTCTAAAACCATTCTTTGCTAA
AAAGAACTAGGGATTTCTTTTTCCGGGGAGAGTGACTGAT
TCCAGGACTGGATCACAGAAAGAATTAGGTGAGGATTTAA
TATCTTGTGTGAGAAAGCAAGATAGTGATCAAAGAATGAT
TGGGGAAAAGTAAAAAAGACACCAAAATCAGTTTGAAAGA
GCTTCCACTAGCCAAATTGGGGACAATTTGAACATGAAAA
TAAACAATAACAGTAACAGATTATAATGTCTCAAATAATA
TAGAAGAGCATGAGTCAATACTTATATGCCTAAATACATA
CATACAAACATACATAATACATATGCTAATTGAAAATAAA
GATATTTTTCCTTCCTTTTCCAGCAAATATTATTCCATCA
TATGGATATATGGTAGTTCATGTAACTATTCTACTACTGA
CTCAAATTGTTTCCAAATCTTAGCTATTTTAATAGCATTG
CAATGAATATTTTTGTAGGCTCCTGTTTTTAAAGGAGCAC
TAACAAACTGGAATGCATAAGTAGGAAGTTGTTAAGAATG
GCATAAGGTATAGAAACCACATGAGTGTTAAAGGATGTGA
GGATATTTAACCAGAAGAAAAGATGATTGGGAAGTAAGTT
ACTGAATGGAAATTTTCAAATGTTTAAAGGGACTCCACAG
GAATAATAGAGCTTACTATATCTCAGACACTATTCTCAGT
GCTTTATGTATATTAGTGCACTTAATCCTAACCATAACCT
CATGAAGTAGTTATTTTTATTATCCTAATTAAGTGAAGAA
ACTGAGGCACATAAGGGGTATATAATTGCCCAATGCTGAA
TGGAATAAAAATCTTAAAAAGTGACTAGTCTTACCCACTA
ATTTTTTTGTGAAAAGCCATAAATATGGTTTAATAGACGT
ATTCCCAATTAGTCAAAAGCAAGCGTTCAAATCTAGACTC
ATTCACTTATTAGCTATTTGACCTTGTTCTAGTCACATGA
TTTTTCTATGCTTCAGGCATTTCAAAAGGGATTAAAGGTG
ATAAGTTTAGTTATTCACATAAGAAACATGTATTTATTGT
ATATAGCAGGTATTGTTCCAAATTCTGGTACTTCTGCAGA
GAACAAGGTTCCTGCTCTCCTGCATATTGTACTGTGGAAG
AAGAAACAAGTTGATAGATAAATGCATAGGTAGGTAAAAT
AATAGTTTTATATTAAATGCTATCATGAAAGTAAAACAAA
ATAGTAGCATGGGAAGGGGCTATTCTAAGTAGGACAGTCA
GGGAAGGTCTTTTGGAGGAGATTCCATTTGCACAGAGACT
TGAAAGAGAAGAAGCCAGCCAGAGGGAGACCTGGTATTAG
AGGATTCTAGAGACAGGACAACCTGGAGGGGTTGATAACA
AGCCAGAAAGCCAGTTTGGTCAGAGTTTATGTATTGGGTA
TCAGGTAGAGGATGAGTTTGAGAAAATAGAAGTTCTCTCT
GATTTTGCATAGAACAGTGTGAAGAGCTACACAAATGGAA
GCTATTTCTAAATGTCATAAACCACATTGTGCTCCTCATT
GTGGTGTTGGTGTCATTGCTGCTGCCAACACAGGGCCCTG
CATGTGGCGACAGGAATATTTTTAAGTAGCAATGTCAAGT
GCACCAGGGGTAGCAGTTATCACCTCTCCCTTCTCCCCAG
CACCAGAGAAAATGCCTTGGATGTCTAGGGGAAAATGTCT
GAATATTCTTCTCCTTTAACAAATGCATTTTCTACTGACA
GAGTCCATAGCTATGTTGCTAATATGCCCACATAAACAAT
CACCATCATTCAAGAAATTAAGTGACTACTCCATCACTTC
CTGATGTGTATAGATCAGTGCCATTGTACTTAAAGCAACA
GGATAGCTTAAGGCCAGTCAATTAAGATGATCATATGGGC
CTATTTAAGGAGTGGACAGAGACAATCAACTTGTTATGAT
GATAGAGATATGTTTACAAAATACAAATGAAACCCTGATA
TGTGTCAAGGATGATGCAACAAAAAAAATCATTCTCATAA
TCATTAGTAAAGTTGACTTTTCCAAAGAGCTAGACTAGTA
CTGTTTTGCCTTATTTAACAATAAAGGATTCTCAAGAGAT
CAAATACATCTTCAACACATGTCTAGGATCTAAACCAAAA
TTTTGCATCTGAATCTACCTGCATGGGAGGTGAGTGTAAA
AAAAAAAAAAGACTTTTCTCAGGGCTCTGTCTTCAATGTG
ATGTGTCTTGCTTTCAGAAAAAGCTTTAAATATTAGGTTT
CCAGAGCTTTGCCTCTAAATCAAAGGCCAGAGAAACTGAA
AGCTAAAGAGGCAGGAGCCACTGACCAATGAAGAGTCAGA
CAAGAAGGGGCTGGGTGGGAGGAGGGAGAAGAAATGCTAC
TGGAAACGCTGTACTTGGGCCTTTGTCACCTTCTTTACCA
CTATTTGTGTGAATGTGGACAAACACTTAGGTTTCAAGCC
TTTCATCCCTGTGGTACAGTTAGAATTAATTGGCTGCCTG
GAAGTAGATCATAATCTCTTCAGATCCCTTTCAGCATTAG
GACTATGGATTTAGGAAGCACCTCCAAAAGGGAGAACCCC
TCCAGAATGCTGTGATGGAAGTAACTCTCGGTGGAACAGA
ATATTGGTAATGGTTGGCTGGTCATTGAGAAAACCACTTC
ACATTTCCCTGTTTCAGTTTCCTTATTTTCTTTATTTTTC
ATAGGAGAAGAGTGTACTAAATCAATGGTTTTCCAGTGAA
AAATAGTCTTTCTAACAATATCTTATACCAACTTCAAGTA
CTTAACCTTTTATAATAAAAGTAAAATTGGTCTGGTGAAA
GCAGGGATTTAAAACTTGGACCCCTTGACTCAACTCTCCT
AGATGGATCTGTTAATCCCAAGGGATGGCTCAAGTTGAAC
AGCCTATAATTTCACCATTATCAAACTGATTGGCATGTAG
TTTTAGACAGCCATATTTTATTATGCAAAATGAGACACAC
ATGTACTCAGCTCTGGTCTCCAGAAAAATTTTTTCTCAAG
TCAAAATATGATGCCCTTTCCAAACCCAACTCTGAGAGAT
TTCCAAAAAGCCGTAGGCTAAATTCCAGGACACTTTTACC
TTCTACCTAGGGTGTGCCTAAGGTCACTCTGAGACCTTGC
TATGACCCAGCTGTGTTCTATCTCAAGGAAGGAAGACTCT
CCCTCAACTAGATAAACTTTTCCTCACAGGATTTATGACC
ATCCACTCTTGGACCTGCAGGTCAAGGCACAAATGAAAAA
GAAGGTCCCCTAGGGAAATTGCTAAGAATTTAATGAGACT
ATCAGGGTTTTGGCCCTGAGGTTAAATGCCTGTGAAGATT
CAGGGAAACATTTAAGAGAAAATGTTTCTAGCTGTGGCTA
TGACCCTCACTCTTACAACAACCTAAATATTAATCGCATT
CTTCTTAATGAATGACATAACAAGTCTTGGCAAGTCTTTT
TCCCCCATCTGGAGCCCCAGCTCCAGCTTTCCCATGTTTA
AAGGAGATTGGCTCCCTACAGGCTGCACTGAGAAACTCCA
GAGATTAAGAAGATAAACATCAGTAAAGATCAAATTCCTT
AATAAAGAGGTGTTACAGGCAGATCAAATCCTTTCATGAT
TAATAGAAGAATTTGCCCCCCAAAAATGCTCTTGGGAAAT
TGTTAAGGCTCAGCTGTGTGTACTACAGGAGGGGCACGGG
CTATACTTTCTCATTGATATATGTGGCTTCACTGTTATCA
AGCCAACATTGCACAGGATGAAGGGGCAGGCAACCTTCAT
TGAATTGATGACTGAAGTGTTCATCCAATTGTTACGTGGT
GAGAGTGGAATGTTAAGTGCTTTTTAACAATCCCTAAGCA
CATTAGAACTTTTACATCATGGTCCATTTGTCTATTACCA
AGTCCCTTGTAAATATGAATGGCATTGAAGTTAGGTGGGG
AAAACTATTGAACTCAAACTTCTCTTCTTCACCTAGGAGT
TGCATGTGCAAGAGAATTGATTCTTCTGGAAAGAAAGGTG
AGTTGAAAGTAAATAGAGCCCTAGTTTAACTGCCCATGTG
CCTGTGAGAGCTGCTTTTCTGGCACCATATGTCCTAAAAG
ACCAAGAATTCCACAGCCCCTCTGACCCAGTGCTATGTGT
AACAATTGATCATCCAGATAGCTCCCGCTGAGGCATATAT
ATCAATAACTTAGTGCTGAAGTCTACTTTTTTGCTAGGTG
GGAAAAATTAGCAACAGATATAGACCCATACCCACACTTA
CTAAGAGCTACATATCTTATGAAAAATAATTCATATATCA
TGTAAATAAGCTTGCAGATAGGTTTAATGGGAGCCAGACC
CCTAGAGAATTTACCATCTTTTACATTTTCTGCAGTCTTC
TCACATCCTCTAGTGTGACAGATCCATAGATCTGACAGAA
ATACACTTTGTTTCCCTAAACAATAGAGTTGAGTAAACAT
TTTATTAGTCTGCTTTTTATTGGCTTAGGCCCCCCACTTT
AAACCACATTTTCACACATTGTCAACACAGTAATAACAAA
TTTCATAGTCCTGCATCTGAGATATAGCAACATCCCAGAG
TCTTGTGAATTTCTAAAGAAAGATTATTTTGCTTTGAATT
CACTTTTGGTTTTACATGTGTTTTATGGTCTATACAGGGT
GAAGAAACTATGGCTCACACTAAACAAATTTGTCCTGCCA
TCTGTTTTTGAAAATAATGTTTTACTGGAGCACATCTACA
CCCAGTCACTTACGTATTTGTCTATGACTGATTTTGCACT
ACAATGGCAGAGTTGAGTAGTTGTGGCAAAGACCATGCGC
TGTGCAAAGCCTAAAATACTGATCATCTGGACATTTTCTG
AAAAAGTTTGCCAACATGTGGTCTATATTAACTTAGAAAG
TACCATTCTTGGCGTAATCTGTGTAGTAAACTATGGTGTG
CCAAAGCCTGCTCAGCTCATCAATGTGGATTATGCACACC
TCTTCTTGCCTACATATCCAGTAATATCATGTTGGTAACT
GGAAAATAGCCGTGGCAGGAGTATTTACATCATGGAAATC
ATCAAGCACTAGCCATCATATTTTTTTGTTTCTTCAAGGA
GCCAGATATTAAACATTTACCAGCACACCACTGGTAGTAA
CCCTCTATTAGTCAGAACCCCTACTTATGCTAAATGATAG
ACATGCTGGCATCTGACAGGGATCTCATTAGCAATATGGA
CCCAATCTATGTTAAAGAGCCTTACTGGATTTCAAGGTAT
TTAATTTCACAAATTACAAAATTAATTTGCCTTCATGTAG
AAATTTTAGAAAACACAAAAGCATGCTTATGAGCTCACCA
TCATACATACTATGATAACAGTGTTGATGTCTTTCTTCCA
TTCTTATTATATAATTTTATTTAAAATGATGAGAACATAC
CGTTTATAACATTTGTAATTTTAATTTGACAGAAAATTTT
TTGATGTTGACAAACATTCTGCAGAGTCATTTTGCTTGGC
TATCGGGTATTCCATACTATAATTCAATTAACTAAGCCTC
TATTTTGGTAACTAAGAAAGTCTATGATGGAAACAATTGT
AAATACATACATAGTCATAATCCTGAAGGTTTCTTTGGGG
TGATTTCTAGAGCTTCATTTTATTAAAGCCCAAGATTTAC
AGTTAGTATTTTTTCCAGGCCTATATCAATCATTCATTTA
TTAACAAATTTAAGGTAAGACTATCATGTGTCAAACACTT
TTCTATAATAGAAACTGGGGATAGAGCAATGAAAAAAATT
AAATGGAAAAACATTCTTGCTGTCTTGGAGATTAGATTTT
AAATACAGGGGTTAGGGGTTGTACAATGTAATTTATTCAA
TTCACAACTCAATTCTATTCAGTACAACACAAATTCACTG
AGTACCCACTACATGCCCAACACTCTGAAGAAACTAAAGT
ATCTTGTTTAATTGCCCTGGCATTGACAGCTTAGTGTGAG
ACAGAAAAAAAAAAAAACCCACAAAATCATCATGTATTAG
TTAGAAATCCTGGTTGTAATCAAGTCCAGAGTAAACCAGC
TCAAGCCAAAAGGGAAATAAATTATAAGGAGAAAAGTGTA
TATGAAAGAAAACCCCAATTCAGAAATGTATCTAGACATT
AAAGAAAATAATATAACCAGGGATTATAATTCTGTGAGAA
CAATCTCTTTGTCTTTTGTTCCTTTTCCCTTCTCTGTGTC
TGCTTCAATTCTCCTGCTCTTCACAAGCAAATATCTGCTT
TCTTCTTTTACCAATGGTAAGCACAAACCCTAGTACACAC
ACACACACATACATGCACACACATGTACATATATGTCTTC
ACTACTATAGTTCAGTATTCAAAAAAGATAGTAACTTTCA
ACCATATAAAACCCAGTTCAAATAGTTGTAGACAGAGCAC
AGCATCCACATGTAGCTCTGTGGAAGGAAGTAAACAGATG
GGAAATCCCTAGGAATACCAAGGAGAATATTCACAACTTG
TCTACTCCTCCCTATACTGTCTCATCCTCTGAATGGTTTA
GTTTGGCATCCTTAGTACCCAGGCTATTTCCCTACCCCTA
ATCTACTCAGGAGAAAGATCCCTCTGTGGAATTCTAGCAT
TTTGGAATTTTTGAGTTATGCTTCCTAGTTGAGCATTTCA
AATCTGAAAATCTGAAACCTGAAATACTTCCATGAGCATT
TCCTTTGAGTGTCACGTCAGTGTTTAAAAAATTTCAGATT
TGGAGCATTTCAAATTATGAATTTTCGGATTTGGGATGCT
CAACCTGTACTTAATAATGTAAAGACAGGATTTCTGCCTC
AAGTGATGAAATGAATAGGATCGTAACAGACCAATTTATT
CCCAGATAACACCATAAACTTTGGACATAATTTTTTTTTG
AAAAAAGAAGCTATCTGAAAGCACTGAAAGTTAATAGAAA
TAGAAAGCTTCTGGTGGGGTGCCCATGTGTGGAGGAATGT
AGTTGTTTATAGTTATCCATTGTTACTACTTTTAGCATAA
GGGTAGGCACAGTTGAATTGGTGCAGGTGCTGGAGGTACC
AATAAAAAATAATTGCAGGATTTCTTGCTTGAGTAACCAG
AGGACCATGTCTGGACAACTGTGGCTGCTGAAGTAGGGGG
TGGAGGTGGAATCCTTCAAAGGAAAGAGTAGAGGGGATTT
ACAAGTTCTGCTTGACAGTCTTTGACTTACCTCTGAACAA
AGCATGCATGGAGCACATGCTAAGAAGCTCTGATAAAGAC
AGACTATTTGAATTATGATTGAAAATATCATCTGAGAAAC
AGCAGTTTATGTCTAACCAAGTTAAGAGCTTGTTAAAAGA
AAAAAAAATAACACTCACAGGAGAAAAATAATAGAATCCA
AAGTTTCAACAACTTAATATTCATAAAGTTCAGAATATAA
CCAAAATTACCTTAAACATGAAACTGGGACCTAGTTTCAA
GAGAAAAGACAAATAACTGAGACCAACTCTAAAATTGCAG
AAATATTGAAAGTAGCAGAAACCTTTTTCAAACAGTTAAA
AAAAATTTAACAAAGTAAAAATATAGGGTTACAATACATG
AAAAAACAGGAAATAGCAGATAAATAGATACAATAAAGTA
GAAGCAAATGGAAATTCTAGAACTGAGAAATTCAATATTG
GATTTTCTATTTTTAAATAAATTAATGGAGAGGACAGAGG
AAAGATTTAGTTAATGTTAGGCTAGCTCGGTAGAAATTGC
ATGATGTAAAGAACATTGAGAATGAATATATACACATATG
TGTAGAACGTCAAGGATCTGTTAGATAATATAAGTTTAAC
GTATATGTAACTAGAGTCCCAGAAGGAGAGGAGAGGTAGG
ATGGGAAGATAAGAAAAATATTTCAGAAAATAGCTGAATA
TTTCCAAAATTTGATTCAAGACTTAAATTTACTAATTCAA
GATGCACAATGACCCCTAATAAAATATACCTGAAAAAGGT
AGTGCCTTAGTATATCATAGTTAACAACAGATAAACAAGA
TGAAGAACAAATCTTGAAAGCAACAGAAGAAAACTACAAA
TTACGTGAAGGGGAATAGCAAATCAATTAATGGCTAACTT
CTGATCAGAAATTATGGAGGACAGAGATAATGAAATAACA
TCCTTAAAATGCTGAAAGAAAAGCAATCACCTCAGAATTC
TATATGCAGAAAAAATATTTTTGGAGAATGAAGAAAAAAT
GGAAGTATTTTGGATAAAAGAAAGCTAAAGCCTGTACTAC
AAGACATTCTTCTGGCTAAAGAGAAATGATGGTCCAAATA
ACAATATTAGTTACCTTGTTGATATTAATAGAACCTCAAG
CTCTTACAACGATAGAATGCACATTCTTTTCAAGGGCACA
TAGACATTCAACAAAATAGACCACATACTGAACCATAACA
TAAGTCTCCTTAATTTAAAACATTTGAAATAATATAGAGA
ATATTTTCCAACCACATGGAAATAAGCTGGAGATCAATAA
AAGAAAGATATCTGCAAAATCTCCAAGCATTTGGAAACTA
AAGAACACATTTCTAAATAGCTCATAAACCAATGAACTAA
AATGAAGCATTGTAAAAATCTTCAACTGAATGATAACACA
AATGTAATATATCAAAATGTAAAAGCAAGCACACTGTTTA
TGAGAAAATTTTTGAAAAAGAATAAAAATTTTTTTCACAA
TCTGATTTTACTATCTGATTTCAATGTTTCTGCAAAGACA
AAATAATTATTATAATGTGATGCTGGCAGAACTTTTGAAA
AATAAATTAGTATAGCAAAATAGCTAACCCAGAAATACTG
TTATATGATATTTGATTTTTTGATAATGCACCATAATAAT
GGGGAAAAAAGGCTTTTTTCTTGATACTTGATACTTGAAT
AACTAGATATCTATATGGGAAAAAATGAACCTCACAACAC
ACACAACAGTTAGTTTTAAATAGATTATAGATTTAAATAT
AAATGCCAAAACCTCAGGGCTTTTATAGGTGAAACTTGGG
TTTAGGCAAAGCATTATTAAACAGGTCACAGTGACCTAAT
TGATAAATTAAACTTCATAATTGAAACTTTCTCTCATCCA
AAGATACCATTAAGAAAAAAAGCAGGCAACAACAGACTTG
GAGAAAATATTCACTCTCTCTCTCTCTATATATAAAACCT
ATATATATATGATACAAAGGATTATATCTAGACTATATAA
ACACTCATACTCACCTGAATGTCTAAAATCAAAAAGAATG
ACAACACGAAATGTTGAAAATGATGTAGAGCAAGTGGAAC
TTCATAGAGTGTTGGTGGGAATGTAAAATGATTCAACTAC
TTTGAAAAAATTTCTAACAGTTTTTTATAAAACTAAACAT
ATGCCTACCTTGCGACCCAGTAATTCTACTCCTAGGAGGT
ACTTTTCCAATCAAAATGGAAGCATATGATAACAAACCTT
GCAAAAGAATGTTCACCACAACTTTATTTTTAATAGTCAA
ACAACTAGAAACCAACTGAGATGCTTCAATATAGGAGAAT
TGATAAATTAATGGAAATATTGATACAATGAAATACAGCT
AAGCAATAAAATAAAGAAATATCCGACATACAAAATCGTA
CTAGTTTTCTAGTGGTTCCATAACAAATTATCACAAATTT
AGTGGCTTAAAACAGTACAAATTTATTATTATATAGTTCT
TTAGGTCAGAAGTCCCAAACAGGTTACTTTATCTAACATG
GGCTTGTGGTAAGGCTCAAATTAAGTAAGTAAATGATTAT
ATAAAGTGGTATATAAATAAAATTCATCATCCTATCCTTG
TTCATTTTGTCTTCTCCAATCTCATCCTTACTAACTCCCC
TAATATAATCTATGTCACAACCATGGTAATCTTTTAGTTC
TTGAAAACCCCACCTCTCTCAACTGTTGAGCAGTAGTATT
CACTGTGCCTGTAATACACTTTTTTTACTTCCTTACCTTT
TCAAATCCTGCCCCTACCTCTCTACTACTCCATCCCTACA
TTTCAAAAATCTGTATTTATCCTTCAGAATATTAAATTTT
ACTTTTGAGTATACCTTCCCCCAAACCCTAAATTAAATTG
TGTCCCCTTGCTGTTAACATCATATTTGTTGACTGCATAA
ATGAGTTATTGATTTTCTCTATCCTCACGCTTTATTCTAA
ATATACTTTTTAATCCTTTCTTTTCCATGCTAGATTATAA
GGCCTATGGAGGAAGGAATGCTGTTTTGTTTACCACTGTA
CATACAGTACTCACTAGAGGGCCTAACAATAGTGGGTACC
TATTTATAAAATGACTGACTGAATGAATGAGGACAGTTAG
TATTATCAATGTTGTGGCCTCCCACTCTTAGTGTGGCTCT
TGAAAATTTGCTGATATCCTGGATTAGCCTTTCCTAAGAG
GTACTTAGTTTACCTTTTCTGCCTTAGATAACTTCCCAAA
ATGTTCCCTCTGGACCAGAAACCTGTGTTTCCTGACTGAT
CCAAATGAATGCATTTCTGTCTCATCTTAACCTTCTTGCT
TTACAAATAGAAGGTATCTGTAAGAACCAGCTTGCATAGC
CAGATTTCTTGTTCTGGACCCCTCTAATCAGCTATGCCGA
TTGCTTCACACCTCATTCTGAATCCTCCCAGGATAACTTT
TTAAAATAACAACAAGCGAAAGCAAGACTTATGCATTTAT
ACATTGCCATCTAGTTGTAGAATATCTTTATTAGAGTTCT
TATTTATTTTTAACCTTTCCCTTCAGCATTTCATCTTCTT
CACATTACATCCTATTGTTGCAATTGTCTACTGAATAAAT
AAAGAAAATCACAGGATTGTCCTTCATATAAACACAATGA
ATATGTGTTGAAAACAGATGTAAGTTCCAGCCATGCAGCT
GCAGCTCACATAGAACAACATGGGGTGGGGAGATGCTAGG
AAGATCCAGTTTTAGGAAATGACTGACAAAACCACAAATA
ATCATTGTGGGGTAATGACGGCTCAGGGGCTGCTCCACAC
AATTGTTGTCATAGCTGTCTGTGAGGATATTATTATAGGA
CAACAAAGTCCATGCAGCTGGCCTCACAATAAAGTGGAAT
TCTTTGCAGAAAACTGGTTAACAACTGCCAGCTCCTAGGT
CCAAGGTAAACAAGAAGAGAAAGAATAGATTTATTTTTCA
TTTAGACTCACATGTAAGCAGACTATCCACATGCTATCAC
TGAGGCTGAGAGCAGGAGCTAGATATTTGGATAAAGTTTC
ATCTCTCTGGTTCCCATGTGCTCTGCAACTCAGATAGATC
TTGTGTGGGGAAATTAAATGGGCTTCACTTGGAAGTTATG
AATAAAGAAGCTCCCAGTATCAGTGCGTCTGATCCTCTCA
CCAAACCTCAACAACTCCAGCTTGAATGAGGATTACTTTG
GAATCTAACTCTAGACTATGAACGTACAAAGGATATATAC
AAAAGGAACAGGGAACTTGACTTGGGAAGAGCAGCTGCCT
TGTAAGTATAGTCTTAAAGGTCTTTAGCATTTATGCAATG
GTTCCTTATTTAGGGGTTTACAAATTTTGAGGATATTCTT
CCTCCAAGCATGGTACATGGTTCAATTACACCAGAATTAT
CAATTATTTCTGAAACAGGTTCAGATTCCTGTCTAGACCC
AATGGACTACGATCTCTGCTTGCAGAACATGGTGTTCTGC
ATTTTAATAAGCACTCTAGGGTGTTTTAAGGACACACTAA
AATTTGAGAAGTCTTACTGAACAAAGTCCACATATAACTT
CAAGGGACCCTCAAAGCCCCCAAATTGCAGGTAAAATTTT
ATGTAATTGTCAAAAAGAAGGTCCATGGCTTTCATGCAAA
TTTCAAAGATTTTGTGGCCCCAAAATGTTTTAAACCATCA
GAATACAAAATCTTCTGAAAAGGGGCCTGGCTTTTGTTGA
CTTATACCCATGCTAATTATAGCCTTTCTCTGATGCATTA
ACAGACAACTATAATCCAATTCCTAGACAATCCAGTTCTA
AAATTGTTGGTAGGTATGAAAGCCACAGGGAAAAATCTTT
TCATGTTTACCTTAATCCTTCCCTTCCTTCATCTGCCTAA
TTTGTGTAGGTAAATGTTCACAGACTCAATCCCATCCAAA
GTCTGAACCATCCTGAAAAGGATAGGCAAATATATAAAGC
GCCAGAATCTCATCTATATGTATCTGGAGTAAGTTTTGCT
ACCAGTAGACCTATAATCTTGGGAACTAGATTTGGGCCCT
GCACACCTCTGTAAAATCAAAGTTACAACACTTTCTACCT
GTCTTTTTTCCTTCGTCTATATTGGTATCTAACAGATATC
ATTCTATACCGCAAAACCAGCAAGCAATAAATATTCATTT
TTTTAGTTTTCTTTACATTAAATCTGGGCTCTAAGCTCCC
TTCCATCCCCCTGAGGGGTGGAAAGAAATCCAACTTCGGC
CATGACTGCATTCCTTCAAATATCCAAGACTGTGCAAAGA
TCCTGAGATGCCTTACCCAGAAGAACATATTAGGCAAGTG
CCCTTCAATTTTTAGGCCAAGCTGATTAAGCACTGAGATG
TCCATTGACCCAGGCTTTATGGTCGCATTGAGTTCGGCAT
TGATGCTTCTTCCATGCCTTATCTGGGGGACAGGAAACTT
ATCTGAAGATGGGAACCTTGGCGTCTTAGATCCAGCTTCT
TCATGTGAATCATGTGAAGCCTCTGAGGTAACGGCAGGCC
TTATTAGGTCCCAAAGTTTCTCTCCTGTTACAGCACTCAT
TGCATATGCAGGTGACCGCTGACCCTCTTTGTATTACCCT
TGGGAATTGGGCATCAGGGAACCCAGCACAAATGTTGTCA
ACTTGGCTGCGGCTATTGCTGTAAGTGACAAAGTCTTTTA
ACTCTGAGCCAGGTGTCTCTTCTGTGTGTCTTCTGCTAGA
GTCCCTGAAACTGTAGCAAGCTAAGTTGTTAGCAAATAAT
GTATAATCTCAGGGCCTATAAAATTATTGGCACTCCTTTG
TCTTGCCTACCGGGTGGGACCCCACCTCTCAATCCAATAG
CAAGATTTACCTCAAACAAGTCTGATTTTGCCAAATTCCT
TCCTACTCTGCATGGAATCTGCCAACAGTCTCTTTAGGTG
TCAGGGCCAGGCTCCCACAAATCCTTATCCCAAACTTTAC
TGCTGCCTGCTCCCACGTTCTTCCTGTCCTCCCAAGACCT
TGATGCTGAGGTTCCAATATGCAATATATCTGAGCCAACC
TACATTTGAAAAAAGTCTCAATAAAGATTAATGTATAAAT
AGTGATTGCTTATTTTTATATTTTTTCAGAGTACCTACTA
AGTACTCTAGAGGTACAGGATCTGTTGTAAAATAAATATC
TATTTTATTAATCTTTAGGGAAGAGGTAATTGTTCATTAT
GATGGAGGGGTTAGAGTAGCACTTCTTTAAAAATTATTTT
CTAAATCCAACTTCTGTTTTCTCCTTTTCTGTTTTTCCTG
TTTACCTCCAGGTTCTCTTCCTCTTCTCTTCATATTTTAA
GATCCAAATGGGTCATTGACCATAATAGCTCTCTTCCTGC
TCATGCACAAAACTCTAACTACCCTATGAAAGGGGTCGTA
ACTATATTCTATGACTCAGGGCATTTCCCAGCCTGCAGCT
CTATCTCCCTTCTCAGTCAAACCACTTTAGTTTAAATATG
GTTCACATATTTTCATCCCTAGGTCTCTTGGACACACAAA
CATATGCGCATATATCATATAAACATGCACACATATACAT
TACATACAAAAGAGCATGCCAATGTGCATTTATAGTTTAA
ATAATATTAATAAAATCCACGTACCTACAATCTAGCTTAA
AAATAGAATATTACCAAAGTATTCAAAGTTACCTGTATGA
CTTTCTCCAATCCCACCCCCCTGACACACAGTTAATTTCT
ATTTGAAACCATTGCCTTGCTTTTTTTTATTTATAGTTTT
ACTTCATCTTTGCATATAATTCTAAGTAATGTATGGTTTT
GGACTTCATGTGAATGGAATAATACACATTATTTTGTAAC
TTTTTTTCCTGCAATGTTTATGGTAATGATTATTACTATT
ATTATTGCATATGTGGATAGACTCATTCACTTTCACTTGA
TAATTAGATTTTTGTTCTCTCTCCAGCACCTTTGGATCAT
TGGCTTTCTTGCCTTTTCTGACTGGCGTTGGTCCCAGACA
GCACTTCACACATCACCCTGTGTAATTTGCATTATGCTTT
GTAAATGTGGGGTAAGTCCTGCCTTCCTTCTCCTATCTAG
CCCAGATCCCTAGGATATCCTATGCAACTTTGAGTCCCAC
ACTCAAAAAATTTTTTTCTGGAAAAGAGGATAGAAGACCT
CATATAATCCTATGAGAGCCATGAAGTATCTTAGGCATCT
ACCTGCTTTACTACCCAGCAAGGTCATAGCTGCTTTTTTT
AGCAACCACATGATGGTAGATGGTACAAAAGCTGCTTATG
GTTCCTCCAACTCTTCCCCCCTCCCTCGTACCAGGATGTA
TAAGATACAGATAGTCCAGCTTCACTATAGCATAGCAAGG
CTACCCATCAAGGTTTAGCTGAGATCAGCCCAGCACCCCA
GACCAAGTAAGGCAAAAAAACAAGTAAAGTGGTCAACAAG
CAAAAGGAAAACATATTCAATGAAAGTTAAGGGAAAAAAG
CCAAAAACTAGTTAATAAGACTTATTTCAAGGACCTGAAC
CACATACTAATATTGAATTTGGGTTGGGGAAGGTGTACTG
AATGGGATAGGAAGAGATCACCTCATACTCTTGTATGAAA
AGATCCTTTTCCTTGTCAATTTCTCTATTACCCCCTCATC
CCCTCTCAGTCTTTTCTCCTGCTCTCCACACCGCATACCA
TGTGCACAGACCAGGCAGGTTACCTAGTTTGAGCTCACTA
CATCTCAAAGACTTAAATTAAATTAAGTACTCTCTGCCCT
TCCTGTCTCTACTTTTTCTGTTGGTGTTACACATTTTAAA
GATTCTATTGTTTTTATTTTTTTATTTCAAAATATTAAGG
GGGTACAAATGTTTTAGGTTGCACAGATCATTTTCGCAAT
GCTTGAGTCTTGGCTATAGGTGTGCCCGTCACCCAAAAAA
TGTTCATAGTACCCATTAGGTTGGTTTATTCCCCTCCCTC
ATCCCTTCTCCCCCCGGTTGCTTTCCACTGAATTTTACTT
TCCTCTGTGCACGTGTGTGCTCATCAGTTAGTTCCAATTT
AATAGCGAGTACATGTGGTGTTTGGTTTTCCATTCTTGTG
ATACTTCACTTAGGAGGACGGTCTCCAGTTCCATCCAAAT
TGTTGCAAAAGATATTAATTCATCTTTTTTATGGCTGAGT
AGTACTCTGTGGTGTACATATACCACATTTTATTAATCCA
CTCGTGAATTTATGGGCACTTGGGTTGATTCCACATATTT
GCAATTATGAATTGTGCTGCAATAAACATTCAAGTGCAGG
TGTCTTTTTGATAAAATGACTTCTTTTCCTTTGGGTAAAT
ACACAGTAGTAGACTTGCTGGATCAAATGGTAGGTCTACT
TTTAGTTCTTTAAGGAATCTCCATACTGTTTTCCATAGAG
ATTATACTAATCTGCAGTCCCACCAAGAGTGTATAAGTGT
TCCTTTCTCTCTGCATCCATGCCAGCATCTATTGTTTTTG
GATGTTTTAAAAAAAGCCATTCTAACAGGGGTAAGGTGAT
ATCTCATTGTGGTCTTAATTTGCATTTCCCTGATGATTAG
TAATGTTGAGCATTTTTTCATCATATGTTTCTTGGCCATT
TGTGTTTCTTCTTTTGAAAAGCATCTGTTCATGTTTTATG
CCCACTTTTTAATGGGGTTGTTTATTTTTTTCTTCTTGAT
TTGCTTGAGTTCTTTCTAAATTCTGGTTATTAGCCTTTAT
CGGATGTATAGCTTGTGACTATTTTCTCCCATTCTGTAGG
TTGTCTATTTGCTCTGTTGATTGTTTCCCTAGCTGTGCAG
AAGCTTTTTAGTTTAATCAAATCTCATTTATTACTTTTTG
TTGTTGCCACGATTGCCATTGGGGTCTTCTTCATAAATTC
TTTGCCTAGGCCAATGTCTACAAGAGTTTTTCCTACATTT
TCCTCTAGAATTCTTATGGTTTCATGCCTTAGATCTAAGT
CTTTTATCCATCTTTAATTAATTTTTGTGAGTGGTAAGAG
GTAAGGGTCCTGTGTCATTCTTCTGCATGTGGCTATCCAA
TTTTCCCAGCACCATTTATTGAATACGGCTTCTTTTCCCC
AGTGTATGTTGTTGTCTGCTTTGTCAAAGATCAGTTGAGT
GTAGGTAGGTGGTTTTATGTCTGGGTTATCTGTTCTATTC
CATTGGTCTATGTCTCTATTTTTGTACCAATATCATGCTG
TTTTGGTTACCATAGACTTGTAGTATAGTTTGAAGTGCAG
TAATGTGATGCCTCCAGTTTTGTTCTCTTAGCTTAAGATT
GCTTTGGCTATTTAGGCTCTTTTGTGGTTCCAAACAAAGC
ATAGGATTATTTTTTCTAGATCTGTGAAATATGACTTTGG
TAACTTCATGGGGATTATGTTGAATTTGTAAATCACTTTG
GGTAGTATGGACATTTTAACAATGTTGATTCTGCCTATCC
ATGAGCATGATATGTTTTTCCATTTGTTTGTGTTGTCTGC
AATTTTTTTCTTTTTTAAATTTTTTTTATTTCAATACATT
ACAGGGGTACAAACATTTAGGTTACATACATTGCCTTTAC
ACCTCCTGAATCAGAGCTACAAGTGTGCCCCTCCCCTAGA
CAGTGAGCACTGCACCCATTAGGTATGAATATACCCAACC
CCTCCTCACCCTTCCCACCTGCCTGACACCCAATGAGTGT
TACTTTCATTTGTACACATAAGTGTTGATCAATTAGTACC
AATTTGATGGTGAATATATGCAGTGCTTTTTTCCCCATTC
TTGTGATACTTTACTTAGGAGAATGGGCTCCAGCTGACCC
AGGAATGAAAAAGGAGAAATTACAACAGATACCACAGGAA
TACAAAATATCATCTCTGAATACTATAAAAATCTCTATGC
ACATAATCTTGAAAACGTGGAGGAAATGAACAAATTCTTA
GAAACACACAGCCTCCCTAGGCTCAATCAGGAAGAAATAG
AATTCCTGAACAGACCAATATCAAGTAACAAAACTGAAGC
AGTAATAAAAAATCTTCCAACAAAAATGAAAAGCCCTGGA
CCAATGGATTCACAGCTGAATTTTACCTGACCTACAAAGA
AGAGCTGGTACCCATACTGCAGAAACTATTCCATAAAATC
GAGAAAGAAGGAATCATCCCCAACTCAATCTACAAAGCTA
GTACCACCTTGATACCAAAGCCAGGAAAGAACACAACACA
GGAAGAAAACTACAGACCAATATCCCTTATAAATATAGAT
GCAAAAATCCTCAATAAAATACTAGCAAACCAATTCAACA
GCACATCAAAAAATAATCCGCCATGACCAAGTGGGCTTCA
TCCCAGGAACACAAGGATGATTTCACATATGTAAATTAAT
AAATGTGATTCACCATATAAACAGAGGCAAAAACAGAGAT
CATATGACCATCTCTGTAGATGCAGAAAAAGCATTTGACA
AAATTCAATACCTATTCATGATAAAAACCCTCAACAAATT
ATGCATAGAAGGAACATATCTCAAGATGGAGCAGAGACTC
AGGAAAGTTGAAGAGAGGGAGGGACTGGCAATGGTGAATT
GGGCAATGCCAACAGAATTTTGGCAGTTTTGCTGATTTTT
GAAAACATAAGCAGGATTAGATTAAAACACTCTTCAAACT
AGCAAAAGCCAGTTTGTCTCTGCTACAGTTCAGGCTGGCT
GGCACTTCTGACTCTGAATTCCTTTTTAAGTGTCAAGACT
GACCTTTACTAAGTTTAATTCAATTCAATTTAATTCTACA
AAATTTGTTGAAGCTAATTTTTGCCAGGCTATTGCACTAG
AAGACCCTGAACAACATGTCATTTACTATGAAGATTATTT
TTAAACATTAGGAAAAAATTCCAAAAAAAGCAATGGTTCT
CAGAGTATCTTTCTAGCAAATCGTTTCTCCATCTGACTTT
TGTAAGCATGAGCATCAATAATGACATTAAGCCAGAGTCA
GAAAGAAGGGATAAAGGAAGAAAGGCAGAAGAAGAAATAA
TAAAAGAGCAAAAAACAGAGAGAGAGAAGCCTAAGAGTTG
CAAGGTGGTCCAGGAACCACATTGCTGAGTGTTATGAGTC
CAGTCTTTCTCATTTTCTAATGAGAGGCAGCGTGATGCAA
TTCAATGTCTACTGAGTAAGAGCTTAAAGAACTTTCTTGA
CTTGGGAGCAACTTCACTTCTCTGAACTTTAGTTTTCTTA
ACAATAAAATGATATGATACAACCTTACATTTCAAAATTG
TTCTGAGCGTCAAATTAAGGAGAACTTTAAAAAGTCCTTT
ATCTACTAAAAATTTAGATTTGAAACTATTTTAGAGAAAT
GTCTGTGTGCTCTTTTAGTTTCATGATCCTCTTTCCAAAG
ACCTTTCCTCAAAAGGCATACTGAGACCTGGAGAGAGAAA
GGACCAAAGGAAGAGTTAGATTTTACATGTCATAACTTCA
GAGTCCCTGTGGTCTGGGCTCATGATTATACTGACTTGGT
TTCGTGAACTCTGGCAAAGTGAAAAAGGACAAGATCAGGA
AAAAGACAAAGTAAAGACCATAATCATGTACAATGTCTTT
ACAAAATTGCCTTTCTCTAAACCTGATGTACTTTCACATC
TACTGACATGATTGTTCCATTATGAGTGTAATGCCTATAG
GTAAAGGAGTTCTCTCCATCTTAACCAAGAATTTATATAT
TATTTGCCAGCAGGGCTGCCGTATATGCGTCTTCCCTTTG
TGTACTGTACAAAGGTGCCAGACAGGCTAGTGTTGGCCCT
GTCCGAGGCCTCAGTCTGCCCTCAAGCAACAAGTAATCTT
GACTCCCAGAACTGTTTTGGAGACCAAATATTATATAACA
TTGCAAATGGGGGAGCCCTCCACTTCAGATAGAGGCGGTC
CTATCCTAGGCAGCACTAGGCAGAAGTAAAGGAGCATGGC
TCGTGGCCCTCATCATCTCAGAATATTCCCACAGGCTGCA
TATTTTATTTCTTCCCATTCCTAGCAGGGCTTCTCCCAGC
TGGCTGTCATAATCTGTCCCAAGGTGGTAACTGATAAAGG
ATTAAGAGATTAGATCTCCAAGGGATGCTGCTCTTCTAAT
AGCACATTCCTAAAAATGACAAGCTTTCAAACTCCCAAAA
GAAGCCTCTCAGTGAGGAATTTTAACCATTCTGATGAATT
TTATTTCTCTTTACCTTTTTGTATTTTTCGGAGTGAGAGA
AGAGCTGGCTAGGGAAGGTATTTGTCTGGAAGCTCTGCAT
TAAAAAGTTGCTTATATCAGCTTTTCTTTAAACTTCCCCA
AACCAGAGCTATATTCTTGCTCCAATCAGCAGTGGGTAAT
AAGTTTCTCACCTAATATAGAACAGTACTAGATTTAACTT
CTGGTGCCTTCCTATAACATGAATGAACGTCTTCAGAATC
AGATCTTTGTTCAAGCCCTGCCTATCACTACCTACCATAC
CACTCTAGCTGAGTCATTCTAAATATTCACATTTTTGAGA
GACAGTATTGCATAGTGATTAAGAGCATGGGCTCTGAAAT
CAATCACACTTGTATTCAAGTCCCACCTCCAGTTCTTTGT
AGCCCTAGGCAAGACGCTTAACCTCTCATAGACTCAGTTT
CTTTGTAACAGGAGGAACATAACAGCGATTATGACACTGG
GTTGTTGTGTGGATTGAATGAATGGGAAGTGTTTAGTCCA
CATGATATTCCCTCAATAAATGTTAGCTATTATTATATTC
TTTTTCATCTAAAAAATGGTAGATTAAAAAACTCACTTTT
AGATTATTATGAGAACATGTAAATAACTATATAAACACTA
AGGTTTTTTGTTTTGTTTTGTTTTGTTTATGGTGTATCCA
GTACATAATAATTTCTTAATAGATGATTGTTGAATGAATA
AATAAATGCTTGTGGATGTCATATGTTGAACTAATAAACA
CTGCTTCTCTCTTTGTCTTTGTTTCCCCTTTAATTTTTGT
TTTGCCGTCCTCTCTTTCCTCCCTTTCTCTTCTCTATTTG
TCCAGCAAGAATCATATTTTCTTGTGAGACCATGGTCTTA
ATTTTTCTCACTCTTTTACTTTTTAAACACATCTGTAGCT
ATTTTCATCTGCAGGATTTGTTCCCTGACTCCATTCAAAT
TTTCTTCTCTCTTCCTCTGTACTCTTTTCTTAAGCAGGAT
TTATCAGTCCTAGGTTTCCCTATGGGACCTGATAATTGCA
TTTACTAATTAGATTTAGTCAGATTTACTAATTTTCCAAA
CTGGGTTGTGTGGGACTGAGACAGGTTTGGAGGCTACAGT
GGTGATCAGGTTGCTCCAAGACTTTGGACAATTGTGGTCC
TTAATTAGGTGGTTAATTTCTACACACAGGTAAATGAATC
AAAAGCTGGAGTAGGAGTTGTTTCAACTAAAGTCAATGCG
ATAAATAAGCCTCGGCTATCCACTGAAGGTAAATTATTTT
CTGCAGATATTCAGGATATGTCATTTCATAATAATAAAAT
CTTGATCCACTGATTTGTGGACACACAAAGGATATATTAC
AAGTTGAAATGATTTCTGGTTTTTTTTTTAGGAAGAGAGA
TGTAAGGATTACTTAAGACCTGTGTCTACAACTCCCCAGT
GTCCAAGGTAGTAGCCTATGTACAGAAGTCTTCCTCAGAC
AGTGTCTCAAGTTGCTAGCTAAGCACTTTATGAATTCTCT
AGGAGCCTCTTCATACTGTGCTTTGTTAAGAGATGTAGTT
GAGATTTGACTTAATCAATTGCTCCAGTAATCTGATTCTT
CCTCACCTGCCAACTGAACATTCATATTGTTGTAGAAATG
TCACTGGTGAATTCAAACATATAAAAATGGAATTTCCGGG
CCAATTGTTCGGTAACTAAAAATGCACAAATCATGATGAG
GTGGAAACATGAGATCCTGAATCCTGGTGAAAATGTAAAG
AAAACGAGAAGGCACGCTTCAATTATTAACTAAATTGGAA
AAGGTCAACTTCTAATGTCAGATGTTAGAGGTCAAGTGAA
AAATCTTAGATGGGAAAGGACTAACCCCATTCCCCATCTA
AGGACACATAACTTACCCTTATAAAACACAAAACAAAAGA
ATGATGAATAAGGCATATTATCTCTCCCTGTAGGCATTGG
ACTACTTTACTCATTGGAGAATTTTTTTTGCTGTTCCAGT
AAGTACTGGTTTTGGAATTTTTATATATCAGAGACTTAAA
AGTAAAAAGTAGAGGAGAGAAAGACTTGATGAATTGGAAG
TGTTAAAGAACATTTTTATAGCATGCTATATAAGACCAAG
AAAACATCACTATTTTATGTTTTAAGAAATGGAGTGGAGC
AGAGGAAGATTATGGGGAGCCAACACTCTCCCAAGATTCT
AGTCCTTGGTGCCATCTCTGGTCAATTTGTTTACCTCCAC
CTTAAAGCTACCATCTATGTGACCTTTCACTGTGAAGCCC
AGCAAGGAAGATTCCTCTGGACAGACTTTAGATCCCACTC
ATAGAGGAAACAGTTTTATTTATTATCCTGACAGTATACT
TAATACATATGGATTGCAGCTTATTTCAACCACACTTATC
AAATGCCTACTTTATGTTCTGGTGCAGTGTAGAAGCTGGT
GCTGCAAAGATAAACAGAATATGGATTTTCTTCTTAGGTA
GCATGTAGCTTAGGGAGACAGCCATGTAGGCAGATATTCC
CCTAAAATTTAATAAGAACAGTGATAGAGTTACACATACT
GCCACTGAAAAATGTGGCAAATTGGGTCCCATTTGAAAGA
AAAAGTAAAGGAAAATCTAAATTAAAAAAAGGATGTATGT
AAAAATACTGTGTGTACTGTAAATAGCACTTTTTTATCCA
AATTGCAAAGACACTTCACAGCAACTACTAATCATATAGT
ACTAATTTCCAATTATAAATACTCCAGATGTGTTAAACTT
ACAGAGAAAAAATTGCTCTTCAGATTTGTGAACCAAAAAA
TGTGAATTCTCATTTAACCTTTGTCATTCACTCATCTCTT
CTGTCATTTATTATTTAACAACTGTTATCTGTCAGGCACC
AAACTAGGCCTCTTACTTGTTTTATAATTAATCTTAGAAA
AGTCATTTGAAGGCAATCTAAACCCTCACATCTGTAAATT
AAGCATTGTAATTTTTTTCACTATGTTATTATGAAGATTA
AGGGTCATAGAGCACTATCAATAGCTATGTTTTTATTAGT
GTAACTTGTAAAATTACATATACAAGAACAAAATGCCCAG
GACTCCCTAATTTTCCTTAATCTGTGAGCCCCTCATCTCT
CCTCATTATTACTTAAAGCTACCCGATACCTACTGATTTT
CATTTATTCCAGACGTGATATAAAATTGCATGAGGAACTT
CCAGCTTCCACTTGGAATATATAAAAATGTAATCAGTGTT
GTTCTTGTCCTAACAACAAGAAAAAGCCAGGTAATCTACA
AAATCGTAACTTTCTTTGAACCCGTCAGAGAGCTGCATTC
ACAGGACAGTCAACTTGCTTGACATATAAAGAAAGACAGC
TGCCTCCAAGAAAAGACAGGACCCAAGCACATGCTTCCCG
AGGGCAGAGCACAGGCCAAAAACACCTTAGATGCTACATA
AGCAGGTAGGAAGGACTCAGCTTAGTTTTTTTAAGCATTG
CTAACACTCAAGTGTGGGCTGGAGTAAGAGTAAAAAACTG
GTTGCCACAACACAAGAGGAGTTTGCATCCACATCTCCAT
GGACCTCACTGCTCACAAGAAAGATGGGGACAGGGAAAGG
TTCTGGGAAAATCTTCCTTATGGTGCAGTCCTGGGAGATG
CAGCACAGCAACTGCCGCAGGAGAGGATGCCTACCCAAAT
CCTCACTAAGCTAAGCTAGAGGTATTTGAAGCTGTTGGTA
CTCTCAAGGTAACCATATCAACAAAAAAATTCAACCCAGA
CCAACTCATGACAAGACTGACTTAATCCTTCATACTAATG
TGTAGCAAAAGATGGGTGCTTATTTCCAAAAATAAATACT
ATTTAAATCAGTCTCTCTACCAACCTACACAAGATACTCA
GCTTTCAACCAAAAATTACAAGCAAGAAAAATAATCAAGA
TGAGTAAGAAAAACAACATATTAAGAGACAAAGAAATCAA
CAAAAAGAATATGCAGATATAACCAACACATTGGAACTAC
GAGACAGGGAATTTAAAATAACTGTGATTAGTACATTAAT
GACTCTAGTGGAAAGTTGCAGAGCATACATACATAGATGG
GGAGTTTCAGAAAAGAATGAATACTATGAGAAAGAATCAA
ATAGCAATGCAACAAATAAAAAAAATGGTAATATTTTTTA
TACAAAAGAATGACTTTAACAGGGTCATAAATTAATTTGG
AATTTTGATAAGTAAAATACAAAGATGAAATCATTCAGAA
ATTACTTCAATAGACAAAATACTAAAATAAAAAGTTGAAA
AGGAGATGAAAAAATAATAGAGCATCCAGGATCCATGAGA
TAATATCAAATATGTCCAGTATGAACCCTTGAAGAAAAAA
ATGAGGCAAAAGAAATATTTGAAATGATAAAGGTCAATAA
TTTTCTAAAATTAATGAAAGATATTCAAACACAGATCCAA
AAACCTCAGCGAATACCAAGCAAGATAAGCATATACACAT
CAGAAAATCCACTTGCAAAAATATTATATACAAAATGCTA
AAAAAAAATTAAAAGAAAATCTTGAAGGCAGCTAGACAGC
TCTCCCCCACCCAAAATAAGATAGATTGAATACAGAGGAA
AAAAGAAAAAAATTACAGGAAAAATTTAACCAGAAACTAT
GTAATCTAGGAAACAATGCAATGGCATCTTTAAAGTGCTG
AAATTAAAGAAACTGTCAAATAAGAATTTTATATCCAGTT
GCAATAACTTCAAAAATGTAGAGAAGTTCAGACTTTTCAT
GGGTCAAAGAAGAATTTAAAGATAAATTAGAAAATATTTT
GAGTTGCGTGAAACAAGAAAACAAATCAAAACATGTGGAA
TGCAACTAAAGCCGACTTAAAAGGAGGTTCATGGCATTAA
ATATTTACATGATCTAAGCTTTCAATTTAAGAGCTAAGGA
AAAGAAAAGCAAATCAAAATCGTAACAACAGAGGGAAGGC
TATAATAGAGATAAAATCAGAAAAATATGAAAAAGAAAAG
AGAAACATAACAGAAATATTCTTGAAACCAAAAACTGGTT
CTTTAAAATAAATGGTCAATAAAATTCATAAGCCTTTAGC
TAGACTAACTATGAAAAAAAGACACAAGACACAAATTATA
ATTGTCAGGACAGAAAAGAGTATATACCACTATTGACTTC
ACAGATATTAACAGGATAATGCAAAAAAAATTATGGTTAC
TTCATGTTCATAAATTTACCAACTTTGACAAAATGGATCA
ATTCTTTCAAAGATATAATATACCAAAATTCAAATAAGAG
GAAATAGATAATATGAATAATTCTATATCTATTAAATAAA
TTGAATTAATAGTTAAGATATTTGTTATGAAAACCTCCAG
GTATGGATGACTTCACTGGCTAATTCCACCAAAAATTTAA
GTAATAATGTCAAGTATTAGAGGAAGTATGTCCTAGGTCG
TCTTATGAGGCAAACGTTACTTTGTTACCAAACCATACAA
AGACACATCTAACATCATACTTAATGATAAAAGACTAAAA
TACTTCCCTCCTAAGATCAGGAACAATGCAAGGGTCTCTA
TTTCAGCACTACTATCCAACACTGTACAGAGAGATCCTAG
CCAGTGCTTAAAGATAAAAATAAATAAAAAGCAAACAGCT
TGGAAAAGGAATAAAACTGTATCTATATGCAGAGGCATGT
TTATCTAAAAAAAAAACTCCTAAAAACACTGAGTTTAGCA
AGATCACAGGATGCAAATTTGATAAACAAAAATTAAATTT
CTACATGCTAGCAATATACAATTGGAAATCAAAAATCTAA
AAAATAATATAATTGCAACCACACCAATAAACATGAAATG
CTAAGTATAAATCTACTAAAATATGTGCAATATAAGTATG
TTGAAAACTATAAAACAGTGATGAAATAAATAAAAGAAAA
TATAAATAAATAATAACAAATACATTATGTTTCTGGATTG
AAAGACCCAATATTATTAAGATATCAAATCTTCCAAAATT
GATTTATGGATCTAATGCTATCTCATTCAAAATCTCAGGA
AGATTTTTGATAGAAATGGACAATTCTTCCTAAAATTTTT
AGGGAAAGGTAGAGAAATTAGAACAGTCAAAACAACTTTG
AAACAGAAAAAGTCTAAGAACTCACGAAACTGATTTCAAG
AATTACTGTAAAGTTATAGTAATTAGAGGCAGTTATTGGC
GATAGATCAATGAAATAGCGTAAAGGATCTGCAAATAGAC
CCATACCTCTGTATTCAATTGGTTTTCAACAAAGGCGCAA
AGGAAATTCAATGGAGAAATGACAGGCTTTAAAACAAATG
GTACTGTAACAGTTGAAAGACCATATGCAAAAGAAGAAGG
GGAGGCGGGGGGGGGCGGGGGGGGAGGAGAAAAAAGAAAA
TCACACATCACACATACCTCATGACTTATACAAAAGCTAA
CATAAAATGGATAATAAACCTCAATGTAAAACATAAAACT
ATAAAATTTCTAACTCAACACATAGGAGAAAATCTTTAAC
GACTTGGGTTAGGCAAAGATATCATGGATATCACACCAAA
AGCGTGATTCATAAAAGAAAAATTTGATAAATTGGACTTT
ATTAAAAGTAAGAACTGCTGCTCTTTGAAAGATACTGTTA
AGGGAATCAATATACAAGCCAGAGAATGGGGGAAAAGTTT
GCAAAACATTGTATACATATATATTAATATATATGTGTAT
GTATGTAATGAAACACTACTTAAGATAAAATATTGATATA
CACAACAATATGGATAAATCACAAATATGCTAAGTGAAAG
AAACGAGACTCAAAAGGCTACATACTGCATAGCTTCATAC
ATAGGACACTCTTGAAAAGAAGGTAAAACTGTAGGAAAGA
AAAAACATCACTGGTTTCTAGGTGTTTGGAAAGGCGGGGG
TGACTCAAAGAGATACAGGGGGATTTTAAGGGCCAATGAA
ACTACTTTATATCATGATTGTGGTGGTGTGTACACTACAG
TAGGTGCCTTACAGAAGTGTACACAAATAAGGGTGAATTC
TATTTTATATATATCATTATATCAGCTTAATAAAAATAAT
TTTAAAATGGAAATTCTGAAGACATGTGAATGTAACTTTC
TGAAGACACATGAATATAACTTCCCATATATATGATTTCT
CCTCCTGTTCGGATAGGATAATTTTAAGGGGAATGTTATT
CCCTGGTCCATGTTTCCCTAAATGATTTCCAATTGAGTAA
CATGTCTAGGCTTTTTCTCAATTCTGTACTCACTCCTCCC
AAATGGCAGAGAATCAATTTTCTGACACCCATTTGTCTGG
GATCTTAAATGAGTGGAGTTAATATAATAGAAACTGCAAG
CACCTGTGTCCTCTTTCTCTAGATAATGGTTTCTCTGAGC
TTTCCATGTCTGACAGCTGCAAAGCAGTGACCTAACCTGC
AGTTGGCTAGGCTTTCATGTCTTCCCTGCAAGTCCCATCA
ACACAAGATTTGGCCCCAAAGTCTGGAGAAGGGGCAGTTA
ATAAGGAAGCGGAAACCAAGCCAAGTTCTCACAACAGTAA
TAGAGCTATTATTTTTGTATTCCTATTGATGCCTGTGTCA
TTGTTCTGTTATTTGAACAGCAATTTGAGGAAAAGCCTCC
TTGACACATATGAGAACACGGAAGAATTATGACTGAGTCA
ATAAGATGAAAAAAGAGATGAAAATACAGCTCATACAAAG
GTTCTTCATTTGTATGGAATCCAACTTTTCAGAGTATTTC
CAAGTCTGACTTAGAGAAATAGTTACTAGTAATTACTATC
AACATAAATAGTTAATGGTAATATATGAACATGAACCTGG
AAAACCAAATTCTTATTTCAGTATGTTTTCATGCAAATTT
ATTCTTTTCTCTTTAAAAACAAAACAAATCAGTTCTCCTC
TTAGATAATATATTTGAATATTCCCCTGTTGGTTAAAAAA
GACTACTGAAAATAGTGAAAACACTTTATAATATCAAATC
AGCTATATACTGTCAACTGATTTAAATTCAGCTTAACAAA
CATATCGAGTGCTGTGATGATGCAATTATACATAGATCTT
GACTTTAAAGAATGAAGATGTGATATACAATAACTTCTCA
GCCAGAATATTTTTTCACTTTTGAATATGCACAGGATTTA
ATTTTTTCTCTTATTACTTACTGTTTTATTATTAATAATA
ACAGTTAACAACTTATGAAGTCTTAATAAGTGTATATTAC
TACTACATAATTAAAATGTGCTAGCTACTTTATATGAATT
ATTTTGCTTCATGTTCATAAATTTACCAACTTTGCTTAAT
TCTTACAACAACTCTATGAGGCACTATTATTATTATTTTC
ATTTTGTAAATAAGGGAAAAGATTCTAAAAGGTTAAGAAA
ATTGCTGAAGATCACACAGCTATTAAGTTGTAGAACAAAG
GTGCAAACTCCAATCAGTCTGATTCCAGAAACCTTCAGTC
CTAAGAACTATGATGTATAATATTTGATATATATGTGATA
TATGTAAGTCATATATATAAATCTTTATCTTACTAATCTA
TAGATTCCTTAAATATAGAGATTATATCTAATTATTATAT
GTTTTATACAGCACATAGGAGTCTTTTATCAATATGTAAC
TGCTCGATAGATAGTCTCAATATATATTATGAATATTAGT
GAGAAATAAGTAATTAATTAGATATAATTCCATGGAAAGG
ATAACAGTTTATCAGGAATACTGGCTTTCTACAAGCTGTG
GAATGGGATAGGATTCAATAGAGCATTAAAGATAAAAGAA
ATAGGAAATAAGACTTCCATAGTGAGGATGTTGCTTGGGA
AAACCTTTCCCCAAAGAGGAATCAATTAAACTGGTCAAAA
TTAGAAAATTGAGAAGGATTTATTCCATAAAATTTATGAG
AACTTGCTCAGAACAGTGGGAGGCTGTAGGATTCCAGGTA
GGTAATACACCATCCTCCACAGCTATGCTTTGCAAAAGAA
CTGTTTCAGCAGGTTTAGCAGATGAGGATCAGTTCCCACC
TTCCTCAGCTCCCTGAATTAGAAAGTCATTCTGGGTAACT
TTGGCATTCAGTGAACATCAGCACTATTTTCTATAGTTCC
ATGCTACAGAAGGCCTATATTGAGAAGCTGAGGAGAAACC
AAGTTTCACCATACCCTGACCCCAAACTCATGTTACATAA
GAAGGATCCAAGCATGGCAGGTAGTAAAGAGGGAAGTCTC
CTTTTTCTGCCCAGCTCTGTGTTGTAGAAGAGCTGCTCCA
GTGGGTTCAGCAACTGAGTGGTGGTTCCCATCTCCCCCAT
TATCTTAGAGCAGAAGATCTTTTCTGGTTAGATTTGGCAG
ATGATGAAGACTGGCAAATCCCATTTTCCCTGGCTTTAGG
AGGTGGCTGCAGCATAGTGATAACACCAGTTGCCCTCAAC
ACACACACACACACACACACGTATGTGGTTCTTGCTACAG
AGAAGATCCAGGTAGGGCAGTCAGTAAAGAGTTTTCCACC
AACTCCCAACATCTTCTGCTCCATATTGCCGAGGTTCTGC
CCAACAGAGAAAGCCTCAAAGACTGCCTCTGCCAGGGTCA
GACTTCAAGCTTCAATTGGATTTGACTGGGGTGGGGGTGA
GGGCTATATTGAAAATAATAGAGCTACTAATTAGCAATTA
GTAGATGCTAATAGCTGAAGATGATGCCAATAGTAGCAGA
ACCAGATTTTTAACAGAGATATCAGAGAAAGAGAAAGTCA
AAGAGAGCAGAGCTAAAACCATAGGCATTGCTGGTGGCAT
TTTGTGCACGCTAAAGTCTGGAAACTGAAGAAACAACATC
AGAGGCTGCAAACTGCAGGGAAATAGACTTAACTGAACTA
GTCCAGGTGAGTCACTAAAAAACAAACAAGCAAACAGACA
ACAGCAACAAGCCTCAGATGGAGAATTAATATTCAGAGTA
GCTAAAACATATTATCTAAAATGTCCAGTTTTCTACAACA
AAAAATGAGATGTCAAGAAAAACAAAAACAGGAAAGTATG
ACCCATCCACAGGGAAAAAAAAAAAACAGACAATAGAAAC
TGGCCTTGAGGGGATGAGAAGTTGGACATAACAGAAAAGA
TTTCAAAAGGACTATTGTAAATATGTTCAAGGATCTAAAG
AAAACCATGTTATAAGAATTAGTAGAAAGGATGGCAATAA
CTCATCACACAGAAAATATCAATAAAGAAATAGAAATTAC
TTAAAAGAACCAAATGTGCATCCTGAAACTGAAAAGTGCA
ATAACTAAAATAAAAAATGCGCTAAGGATTCCAATGAGAT
GCAAGAATAAAAAGTCAGTGAACTTGAGGATAGATAAGAG
AGATTACAAAATCCGCAGAACATAGAGAAAACAGAATGAA
GAAAAATGAAGAAAGCATCAAAGAAATGCAGGGCACCATC
AAGTGCACCAACATTTGCATAATGGAAGTATCAGGAAAAA
GACACAAAGATATAGAAAAAATATCTGAGGAAACAATTAT
GAAAACTTCCGTAATCTGATGAAAAACATTAATCTACATA
TTCAAGTAGCTCAACAAACTTCAAGAATGATAAACATGAA
AGAATCCATAATCAGACTTGTCAAAGGCAAAATGTTAAAA
GACAAAGAAAAATCTTGAAAGCATCAAGAGAAAAACAATT
CATTAGTACCAGGATCCCCAATAAGATTAACAGCTGATTT
TCATCAGAAACAGTGGAGGTTAGTAGGCAGTAAAAAGACA
TATTTAAAATACTAAATAAGAGTATCAACCAGAAAATCTA
TATCCAGTAAAAATATTTTTGAAAAATGAAGGCAAAAATT
TTCCAGATGAAAACAGAGAATTTGTCGCTAGCAGACTTGC
ATTAAGAAATAATAAAGGAATTTGTTCAGGTTGAAAACAA
GTGACACCAGAAAGTAATTTCAGTACACACATAAAAAATC
AAGAACACTGAAATAGGTAATTATAAATGACAGTATAACC
GGATCATTATTGTCATTTCTTCTCTTATTTTAGGAGTAAT
TGTATAGAACAATATGCCTATAATTGCATTGTTGGGCCTG
TAACATATAGAAATGTAATATATTGGCAAAAACAGCACAA
AGGGCATAGGTGGGAATAAAGCTGTACTGAAGTGAGAAAA
TGACAATGAATGGTGTCTGAAACCCAAAGTACGGAATGAA
AAGAACAAAAAGTGGTAAATATGAATGTTAATATAACACT
CTGTAAACATGTACTTGCTTACCTTTGTTCTCTCAGCTTC
ATTAAAAGAAAAAAATACATATACTAATAATCATAAAAAT
GTATGGTTAGGCTTGTAACATACATAGACACACCATGTAT
AACAATAATAGCACAAAAAATGAAACAATGGAGCTCTAAT
TAAGTTTCTATATCACACTAGAATTATGTTAATATAAATC
TAAGTAGATATTAATAACTTAAAATGTGTGTTGTAAGACT
TAGTGCAATTACTTTTAAAAACTTAAAAAAATTAAAAATT
ATTAAAGTAATTAAAATGTTACACTGTATTTAATTAATGT
AAAAGGAGGCAGACAATAAGAAAAAGAGAGACAAAAAATA
CATGAGACATATAGCAAGGTGGCAGATGTAAATCCAACTA
TATCAATACTAAAAACAATTTAACAACCCAATTAAAAGGC
AGTTTGTCAGATTTGATAAAGAAAACAAGATCCAACATTA
TGGTATTTACAGGTGACACACTTTAGACTTGAAGATGCAA
AGAGTTTGAAAGTGAAAGGATGGACAAAGACACACTACAT
AAACAGCAACCTTAATAAGTTGAAGTGGCTATACTAATAT
CAGACAAAACAGACTTTAAAACAGAAAAAAATATTACTAA
AGATAAAGAGAAATATTTTATAATGATAAATGAGTTAATA
CATACATTGGAATATATAAAAATTATAAACGAACATTGAC
CTAACAACAGAAACCCAAAATACATGAAGCAAACACTGAC
AGAATTGAAGGGAGGTAAGAACAATGCAACAATAGTTAGA
AACATTAATACCTCACTTTCAAGAATGTATAGAACACTAG
GCAAAAGATAAGGAAATAGAAGATTCAGCAATACTATAAA
TCAATTAGGCCTAACAGACATCTATAGAACACTCCAGCCA
ATAACAGCAGGATACACATTTTTCTGATAAGCACATTGAA
CATTCTCCAGACCATATGCTAGGCCATAAAACAAACTTCA
ATAAATTTAAAAGAAGTGAATTCATGCAAAGTATGTTTTC
TTATTGCAACATAAAAATATTAGAAAACATTAACAGATGG
AAACCTGGGAAAGTCACAAATATTGGGAAATTAAACAGCA
TAGTTATAAATAATGAAAGAGTCAAAAAAGAAATCACAAA
GAAAATTAGAAAATACTTTAAGGTGAATGAATATGAAAAC
ACAACATCCCATAATTTATGGGATTTACCTACAGCAGTGC
TTAGAGGGAAATTTATAGCTCTAATGTCTAATTAAAAAAC
AAGAAAAGTCTTTCATTAGTAACCTAACCTTCCACCTTAA
GAAACTAGGAAAAAGAAAACCAAACTAAACCCAAATCTTT
CAGAAAGAAGAAACTAGTAAAGAATAGAGTGGAGGCTGGG
CATGGTAACTCACACCCGTAATCCCAGCAATTTGGGAGGT
CGAGGTGGGAGGATTGCTTGAGGTCAGGAGTTTGAGGCCA
GCCTGAGAAATATAGCAAGACCCTGTCTCTACAAAATTTT
TTTTTTATTTCACATTAACAAACTTTATTATTTAAGTGAC
ATTTAAAATATGCTCCACATTATGTTCATTTATATCTATT
TTATATATAAAATAAGAATCCAAGAAAATTTACAAATACT
TCAATTACCAATGTTTGTAATTTTTCTTACAGACATTGAA
AAATTATTCAAGAATTATCATTAATTAATCAATTAATATT
AGTCTATTTTCTTAAAGTTGTGTAAAGAAATAAAAATCAT
AATAAAAGCCAACACCTTAAGACCCTTTTGATGTATAGCA
CTACAGTAGTTCTCAAGACTAAAACTCAGTAGAAGATATC
ACTTATTGAAATTTAATTTAACCAATTTTGTATTTTGGTA
ATCTTAAACTATTAAGTTAATTATAACTTACTGGACCCAC
ATCACTAATGTACATTTTTTAAAGTTTGATATATAAGAAA
TTAAACATGAGTCTTGTATTTATTAAAACACTGTGCTAAC
ATTATTTTCACAAGGTGATAAAATCAAAATGAAGGCGTAG
AGTTTTTTGTAAGTTAAAATGAATCCATCTTAATTAGTTG
AGTCATCTAAATATCCAATATACGATATCAACTCATTTTA
ATATAAACTATCCTCTGCATTCATATATCAAAATTTAAAC
ATTTTTGAACCTGTGTCATGAACTTATTTATCTGAAACCT
AAGCCATTACCTAAACTCTCAGATTAACTTTTTGATTATG
TTATACTTTTTTGTTTGTTTGTTTGTTTTTATTATTTCAG
AATATTATGGGGGTACAACACTTTGGTTATATATATTGCC
TATGCACTGCCCAAGTCAGAGCTACAATTGTGGACATCCC
CCAAACTGTGCTCCCCACACCCATTACGTGAGAGTTTTCC
CATCCCCTCCACCCACTCCCACCTGCCCGCCCCCTGATGA
ATATTATTTCCATGTGTGACATAAGTATTGATCAGTTAGT
ACCAATTTGATGGTGAGTACCAGTGTTGCTTGTTTTTCTA
TTCTTGTGATACTTCACTCCAAAGAATGGGCTGTAGCTCC
ATCCAGGATAATACCAGATGTGTTAATTCACCGTTGTTCT
TTATGGCTGAGTATACATGGTATACATATACCACATTTTA
TTAATTTTATTAATCCACTTGTGTATTGATGGGCACCTGG
GTTGTTTCTACATCTTTGCAATTGTGAATTGTGCTGCTAT
AAACATTCGAGTGCAGATGTCTTTATTTAGAAAAATTTTT
AAAAAAATTATCCAGGTATGGTGGTGCACACCTGTAGTCC
TAGCTCCTGGGGAGGCTGAGGCAGGAGGATCACTTGAGCC
CAGGAGTTCGAGGTTACAGTGAGGTATGATCATGCCCACT
GCACTCCAGCCTAGGTGATGTGGTGAGACATTATATCTAA
AAAGAGAATAAATAAAATTTAAAAATAAAAATAAATATTA
AAAAAGAACAGAGTGGAAATAAATGAAGTAAAAAAGATAA
AAAGAATAGAGAAAATAAAAGTAATGGTTAGTCTTTCAAA
TGGAATAAAAAAGAGCAAACTCTAATAAGACTGCCCAATA
AAAGAAAACACTAAAATTACTAAAATCAGCAATGAAGGAA
ATGGCATCAGTACCAACAACTGACAGTATGCCAAATAAAA
TTAGTTAACTTACACAAAATGGACAAATTCCTACAAAAAC
ACAAACTATCAAAACTATCTGAAGAAGAAATAGAAAGTCT
ATAAACATGAGGAGATAGAATCAGTAACTTAAAAAATTCT
CGAAGAAAATCTCAGAGCCAGATGGCTTCACTGGTAAATT
CTACAAAAGATTTTGAGTAGAATTAACACAAATCCGTCAG
CAACTCTTCCAAAAAAACAGAATAGAAACACTTTTTAACA
CATTTTATTAGGTCAGTATTACCTTGATACCCCAACTAGC
AAAGACATCATGCACACAAAAAAATCAATCTCTCTTATGG
ATATAGACACAAAAATCTTAAGGAACATAGTAGCAAACTG
AAACCAGCAATCCATTAAAAAAATAGATTATACACCATCA
CCAAGTGGGATTTATCCCAGGCGTGCAAGATTGGTTAACA
TCTAAAATAGAATAAAAAACAAAAAACACATGATCATCAC
AATAAACATAGAAAAAACATTTGATAAAATGCTTTCATGA
TTAAAAAAAAAATTCTCAACAAACTAGTAATAGAAAAGAA
CTTCCTCAACCTGGTAAAGAACATCTACAAAACCCCACAG
ATAACATCATACTCAATTTGAAAAAAAAAAACTGAATACT
TTCTTTCAAGAACAGGAAGATGCCAAGGACATCCACTCTC
ACTATTTCTATTCAACATTGTACTGGGTTCTAACCAGGAT
AATTAGGCCAAAGACAAATTAAATGCATCCAGGTTGAAAA
GGAAAATTTTATCTGTTTGCAGATGACATGATCTAGCATA
CAGAAAATACTAAGGAATACATTTAAAAGTGCTAGAACTA
ATAAATGAGTTAGCATAGTTTTAGGATGTAAGATCAATGC
ACACCAATCTATCTAATTTTACACACTAACAATAAGCAAT
GCAAAAATAAAGTTATGAAAACAATTCCATTTACAATAGC
ATAAAAACAAATAAATTACTTAGGAGTAAATTTAACAAAA
GAAGTACAATACTTCTGAAAACTTCAAAACATTGTTGAGA
GAATGAAGATATGAATGAATGACTGGAAAAATTCCACGTG
AATGGATCTGATGTCTTAATATTGTTGAGATTACAATACT
CTCTAAAGTAGTCTACTGACTCAACAAAATCTCAACCTAA
ATCCTAGCTGGATTTTTGAAGAAATTGATAAAGTCATCCT
GAAGTTTATATTGAAATACAAGGGACCCAGAAGAGTCAAA
GCAATTTTGAAAAAGAACAAATTTTGCATACTCACACTTC
ACAATTTCAAAAATTAACAAAGCTATTGTAATCAACATAG
TGTGTGCTCACATATAAATCAATAGAATATAATTGAAGTT
CCAAAATATACCCTTATGTTGTGGTAAATTAATTTCCAAC
AAAGATGCCAAACAATTCAATGGGGGAAAGAATATTTTTT
TCAACAAATGAGGCTGAGACAATTGAATTTACACATGCAA
AAATAAATAAATAAATAAAGTTGAACTCCTACCCCATGCC
ATATACAAAAATAAAGTCAAAATAGATCACAGAATCAAAA
GTAGGATTTAAAACTATAAAAACCTTAGAAGAAACATAAG
ACATCTCTATGACTTTGCTTGGAAAAATTCTTCTTAGACA
CAACACCGAAAGTGCAAGCAATAAATTAAAATTTGACAAA
TTTTTACCTTTGAATTAGGTAGGGGTGAAAAAAAAAGTGA
TAAATTGGATTTGAGCAAAATAAAATTTCCTGGTTCAAAT
AATACCGTCAAAAAAGTGAAAAGACAACTCACAAAATGGA
AGAGTATCTGCAAATCACGTGGCCAAGGAGGGTACTATAT
GCAGAATATATAAAGGTATAACTCAATAACAAAAAAATAA
ATAAACCAATTTAAAAATGGTTAAGGATAAGAATAGATAT
CCCTTCAAAGAAGACATTCAAATGGCCAATAAGCACATGA
AAATTCATTCATGTTACTAAAAAAATGCAAATAAAAATCA
CAATGAGATACCCCTTAATACTCAATAGACATGTTATAAC
TAAAGACAGACAATACCAAGTGTTGTCAAGGATATAGAGA
AATTGGAGGCCTCATACATTGCTTGTGGGAACATAAAGTG
GTGCTGGTGCTTTGGAAAACAGTCTGGCAGTGCCTCAGAA
AGTTTAAACAGAGTTAAAATAAGACTTAGCAATTCTACTT
CCAGTATATACTTAAGACAAATTAAAGTATACATCTATGT
GAAAGTCTTGTATGTGAATGTTCATAGCAGCCTTATCATT
TATTCATAATAGAAAATAAGTAAAAGCAATGTAAACATGA
ATCAATTGACAAATGAATAAGCAAACTTTGGTATATCCAT
ACAATGGAATATTATTTGTCAATATAAAGGAATACAGTGC
TGATACATTCCATTAGATGAACCATAAAATATTATATTAT
GCTAAATGAAAGAAACTAGTCCCAAGAGACTACATATATT
ATATAATTCCATTCATATGAAACATCCAGAATAGAAAAAT
CTCTGGAGATGAAAGTAGATGAGTGGTTGCCTAGGGCTGG
GTGCTGGGAGCGGGGTGGGAAATGGAAGGGACTGGAGGAT
GATTGCTAATGGGTACATGGTTTCTTTTGGGGGTGATGAA
ATTGTTGTAAAATTATGTTGTGTGAAATGATTGTACAACT
CTGTGAGTATATTAAAAGCTGTTGAATTGTACATTTTATA
TAAGTGACTTATGGTATGTGAACTATAGCCCAATAAGGCT
ATTTTTTAAAAGACAGGGAGAGGGAAAGGGAGAGAGAGAG
AATTGTCATAAAGGAAAAAGATGTGTAAGTTCCAAATGTA
CTCCAGTTTGGCTGAATTCGGCTGAATCATAGGTTGTATA
GGGCTGACATTAAGGAAAGGTTTACAAATACTGCTGGGAC
CAGTTGTGGATGACTGTGGAACACTTTCTTAGACACTAAG
AAAAAGGTTGGCATCTTATCCTGTAGGTAATAGAGTGACA
TTAGATCCTTATTTTATAAAGACAATATTTAAAGCCAGGA
GAAAGTAACACAATCCTTATTTTAGAAATATCATATTTGT
AGCAGATGAGAACAGATTAAATGGAGAAAACAGTGTAGCC
TGGGAAATGGGTGAGAAGATGACAAAAATAATCCAATTGA
AAAATGATAGATTTCATTCTAACGTTTCGCCTATAATCCA
ATACAGTGTTTCCATATTGTTGAAGTCAAAGTACATCTAC
ATTATTCTCCATCTATCTTTTTGGTATTTAAAATAAAGGT
AATTGAAATGAGTTTTCTGAGAATATTTCCAGCACATTAC
AATCCACCCCTGACACTACGTGAAGATATGCAAGGCTATT
TCATTATTGCTTCCTCTGTCCATGCTATTCCACTACAGCT
GTGTAGTAATGGGCTGCAACACAATACTTACAAGACTGCA
ATGGACCTTGTCAAGATCATAGTATCAGCTGTAGCTCTTT
CCATTGTTCTCCTGTAATAAGATAATGCATGATACCCAAC
ACGATGTCAAATATAGTAGTTATTCATTTAATAGTTGTTG
CTGTCATGTATAAGCTATGCCAAATGCCAAATTTCTGATT
CTGGTTCTAAAACCCTTCAAATGGTTTCTGAGAACTTGAG
CATGATTACATTTCATTATTATTCTGATTGATCTATGCTG
TCTAGACCCAATTTGGGTCACCATTGCTCATTTCCGACAC
AAGTGTAGAGGAATGAGGTACTACTCCCTCTTAATAAAGA
GCACATGCTACTACTTTTGAGCTCTCACTGTTCCAGCACT
AGCCAGTGTCCTCATGAAGCCTTCACCATGGGTTAAAGGA
AATATTCTAATTGTCCTTCAGATTCATTCTTCTAATATGA
GTTCACATCTTTTATTGCTAAATATTTCAGACAATGAGAA
AATGCCCTGACTTCAAAATAATTATTTCTTTTTAGACCAT
GACATTTAGTATCTAAATTTAGCAATCCTCAGAAATTCAA
AGATGTAAATGACAAATTAAAAACTGAAGGAAAAAAAGGA
ACTCAGAACTCATAGATAATATTTCTTAGATGTTTGGTAG
AACCAGACAGATGTATAAACTGACACATACTCCAGGGCAT
ATCATGTTCTTCACAAAGAAATAGAGGATTAGCAGTATTT
CTTCATCTGCAAAATGGGATTAATAGTGTTTTCCACCTGT
CATCTCACCAGGGTGTTGAGAGGAAAAGAAGTTCACTCAA
GGAAGGTTCTCTGCGCTATTTAGAAGACAGGCTGCTCATT
AATGCAGACATCACTTTGTTTTGTTGCAAAACAACTGAGA
TCCTGACTTCCCTGGAGGAGTAAGATCTTATTTCCAAAAT
GCATGCCTTTGAGAGATAAAACACTAAGAAATAGCATTCT
ATGAGTAATAATTCTATATCTGCCTGATCCAATGAGAGAC
AGAGAATGATAATTTAAGCCAGTAGGGAAATGTACAATTG
GAACAGTTCTGGCAAATGCCTGGGTACATACATTCTTGTG
CCTTCTTCCCTACCTCCAACCTCACCTGCCTTCTAGACTC
CCTTTTACTATGAAAAGATAAGATTGAGTTTATTTTTTAA
TCACAGTTTTAAACATCAGAAATGTATACAAATTAATTCT
TGGTTTTAAAAAAGAAGCAGCACTGTCGTACCTGTGAGGG
GAAGCAAACTCTGTGTTAGGAGGCAGTTTGTTGTTATGGC
TATGTAAGTATGCTCTAGATTCAAATGTTCTGAGTTCAAA
TGCTGACTTTCAGCCACAGTTACCTTACCTGACCTTAATT
TCCTTGTGTGTAAAATAATATCACTTGCTTGTAAAGCATT
TAATGCACCCAGGACGTGCAATAATCACTCATTAAGCATC
ATACGTTACATTTGCTGCCTTCTGAAAGGGCTCAGGAATG
AGGGCTGCCTCATTGGAGCTCCTGCTTCCATTCTCTGGAG
GTGGAGTGTTTATAGATCAAAGAAGAAGGTTATATAGATT
ACCCAATTATGCATTGAAATAATTAACAATAGAGATAAAC
CAATGGACAATGAAACAGAAAGCTTGGGTTCCTGGGCTCT
GTCTTTCACCAAGTACTGAACAGAGGTTAAATCATTTTAA
GATTCTGTGCCTCTTCTTAACAAAGAACAGGCAAAATCCC
TGCCCTTCTTCATCAGCTATATCACATAGGTGAGGAGGGA
CAACCTCAGTGAAAGCACATTGATTACAGGAAGAGCATAT
AACCCCCTCACATAAGCATCAAACGGTTTTGAATATTAAA
TCTCCAGCCCTGCTCATTCCCATTAGTCTCAAACATAGGC
AGTTAGTTTCAGTAGGATCATTTTTATTAAGAGAAAGAAA
ACAAAGAGGAAAGCCCTTTTGATTAATGGGTGAATCTTCT
AGGCAGCTTTTTATCACAGAAGAATTTCTTTTCCCCACAT
GAAGATGGGAACTTCTACAAAATACCTCTCTTGTAACAGC
ATTTTCACATCCTAAAGAGAGTTGTGCAGAGCTGTATAAC
AGCAATGCCAAACAGAAACAGAGAATGCATTATCCATGGA
AATGCTGTTGATGAATTCCATGTAGTCAGGGCACATAGTC
TATAAGGACAGAACTTGGAGCAATTGCAGAGATTGAATAT
TTATCATACTTAACATCTCAGAAATAGGAAGCGGTTTGTC
TAAAATTGACAACTAGGTGACACTAACAACCAAAGTGACA
AAAGAAGAAAATCAAGATTAGAATCTGTGCAGAGACATGA
CACCAAGACACCCTTGGCTGAATACTTGACCAAAATATAG
TGTGATGATCTTGGATATTTAACACTAGAGCTTCATGACA
TTTGTATCTGTATCATATTTTTGAATAGCTATGTGTTTTA
TGTCATAATGTTTTCATTTTATATAGCACACATACATGTG
TGAAAGAGAGTGTATGTGTTAACAGTTGTCATTAAAAAGT
TTTAATTTAGATGTTATTAAAGAAAGAAAACCGAGTTGGT
TGGAGCTAATCATGAGTGCTATTGAAGGACTAATCAAGAA
AACCAGGTAAGGCTGCCCCTTCTAGGATGGTATCTGAATA
GTGACCAATCCATATATAAACGTTAACTAATTGCAACAAA
TTGTTCTTAGTATACATAAAAACAGATTAATAAATTAGCA
AAGGCAAGATTTTGCCAAATATAAAGAACTTTGTTTAATT
TATGTCATAGCTAGAAAAAATAACATGTTCTTCATCATGT
GGAGGTGTTTAAATAGAAACAGAATGGTAATTTGTCAGAG
ATGATACTGAAGGGGTCATGCATAGGGAAGAGTATTCTTT
CAATCATTAAGGAAATATTTATTGAGTTCTAACTATGAGA
ATGGCAAATAGGCTTCATGTTGTATGTCAACTCCAATCAA
TTTGCAGAAGTTTCCTGGGGCAATGTTGAGAGGTCAGCAC
AAACTCTACAGACTGGTATAGTGGATTAGTAATGACTATC
ACAGAATCAGGAGTGGGAGGAAATAGATTAAATTCTATAT
TGTTGTATTCCTGACCTATCTATTTCCAAATGCTGTTAGA
TATTGAGAATATAATAGTAGACAGCAGAGGAATAGTCCCT
GAAACACATAGAAAAATAAGCAGACCTTTGTGAGTTTCCA
CTCATGAGGTATATCTAGTATTAGAGATGGAAGACTTTAT
CCTAATAATCCCCAACTAAGCTTACAGTATGGAGCTAATT
TGAAATAAATTTCCAGGTATGAAATAAATGACCAAGAATG
TTTACTATAAATGTAGAAAAATTCCATGGGGTTGTCAGAA
GCTTTGCAATGCAATTTACTTCTTGAATGTCCATGAAGAC
CTTGTTGGGTAAGGCCTGACAGACAAGGAGAACCCAGTGA
GGAGGCCCCTAGGTCCTGGAATATCTTTTTTTCCCCATGA
ACAGTGGGTCAGCAACAGCCATCTCGGGGATTTTTTTTTT
TCTGAAAAAAATTGACAAGTCAAACTCGTGGGATAAGAAG
TCATGGTGTCAAGTATCTGAGAGAAATGATTCCTCATTAA
CTTAAACACAGTGCTGATGAGAAAATGTCAGCCGAATACG
GAAGTCTTGATTAGGAAGCTGGAGCTGCCTGGCATGAAAA
TAACCAGAGAGGTCTGCAAAGAAGCCACTGTCCTGCATAA
CCAGGTTTGCCCATGGAATGGACTTCCCAAAGAAAAGTCA
TTAATGCAACAGATGTCAAAATGGTAGCAGATCAAGTAAA
CCCTTGAGAGAGTTGGGGAAGAAGATGCCTTAAGCATGGA
CAGATGCCCTAGATTGTCAGTGAGAGGCTGGAAAGTCTTT
CTAGATCTCTGACATACCTAACTTTAGAGGGAAATGGAAA
AAGTGGCAGATAAGTCATTTCATATGAAGTGAGACTCCCC
CACAGGCAGCTCTCCCAGTAAAAGCTAAGAGACACTCTCA
AACAAGCTGTAAAAGTGATACCTAAAGGTCTGGGAACTCC
TATAGGAAATTGCTCTATTGTAGGTCATTATCCCATACAT
ATTGATTCGATATAATATGTATAAACAAAACCAGGTCAGG
CATTGAAGGTGATTCCAAAAATATTTGAAAATATAATTCC
TGTCTTCTGTGAAATTCTAACCTAGTTGAAAATGGTAATC
ATTTAATGACTGTAAGATATATTTTGATAAAGGCCAAATG
TTTAAGAAAAAGATTAAAATGGGTCCTAAAAGTGGGAGAT
GAATTATGTAAGTCATGGAAGGAAGAGAACAGCCTTCCTT
GTGCATTATCAAAAGACAGGAATTGAGAGTCAAAATAAAT
CACCCATCATACTAACAACAACACTATCTAATAATTTGTG
GTTCTCTACGTATAGAGGTAAATTTCACATATGATATGGT
ATCTCCTTTAAATTTTGGTATCTTCACAGTCTCACTTTCC
AGTATACCTCTAAGTCCTCTACATCCTAGCCACACTGGTT
TATTCAAAGAACACAACATAACATGCACTCAATTCTGTGA
TTCCTTACCTTTCCTCAGCCTGGAATGTCCCCTTCTCCCC
CCACATACACACCTGATGAAATCTTTCTTCATTAGGCAAG
TCTTTGAGCCATCCAATAGGAATTAACCACTCTTTTATCT
TCAATCCAACATGTCCCTTGTGTTTTGTTTAGTACTTGCT
ACATTCTACCTTATTTTATACTACAGTTAATTGATTGTGT
GCCTATTTCTCCAATAGATTTCAAACTTTTTCAGGAGACT
TGTATGACTTACTCATTCTTAAAATTTCCTAGCTTTTGGT
ATAGTCTTTTGCAGATAGAAGTTGCTTAATTTGTACTTGT
CGTGTAGGGGAGAGAATTAACAATGCAACCAGGCACCAAG
CCAACTCCACTAATTTTCGCACAAGCACTGTTTGCATTTA
TGAGGTACAGCTTTGCTATATGTTTATGTGGAATAGAATA
TAATTTAGAGAGTAGTTCTGAAGCCCAGAATGCTAAGGCT
CAAATCCTAAGTCAGTCACTTAGCAGCTAGATGATCTTAG
ATAAGCTAATTAATGTCACTGCTTCAGTTTCTTCATCTGT
AAAGTGGGACTAATATAACATCACTTGCATCATAATATGT
TGTAAGGCTTAAATATCTTAATCCACATAAAGCCATTAGG
ACACAGTGTCTTTCACATAATAAATAGCCAATAAATATTA
GCTATTTCCTATCAATTTTAATTATCTGATTCTAATTGTG
CCTTGACTGGTAAAATTATTGTATTAATTGCACATACTTA
TAGCAGACACCATTGTTTGCCCACCAAATCCCCTTCATTA
TTTCATATTATTTGGATGTCCATCCACCTCTGTGAAGACA
CAGGCTGAGAAAAAGTTGAACTGTCACCAGCTTTATGGTA
AATCCTAACAGTCTAGGCCAAACATGGTAATTCCATTCTC
TGTGGTTTAAGGGTGGACATGTGCTGCAATTCTGCAATGA
GACAACAGGACAGATAGGCTGAGGAACTTCTAAATTAGGA
TCCTTCCTTCCCTCCTTCTTCTTTCCTTTTTCTTTCCTTC
TTTTCTCCCTCCCTCCCTCTTTCTTTCTCTTTCCCTCTTT
CTTTCCTTCTTTCTTTTGGCAACATACCAGAAGAGACAGT
TCCTCTTCTGCTGCTAATGTGATACTGCAGTACCATTCTG
TGGCCATGAGTGTCACAGATATGTTGATGGTAGACACACT
CGTGATGGCAGAGCAGACAAAAAAGCCTTGGACCCAAACT
GATATTGTTGATTTTGTTTGTTTGCTAAACTTCCGTAAAT
ATAAGAAACACTTATTGTGCCATTTTAAAAAGTACAAATT
TCCAAGGTCCTATTCCAACCCCCAAATCAGAATATACAAG
GGAATGGGCTGGAAAGCTGTTATTTTTAAGAAGTGAGTCT
CAACATCAGAGAAGTTTGAAAACACTAGTTCAATGCATCT
TTAGTTGCTTTTCTATTACTTCAGTTAAGGTATCCTACCT
TGTGTAACAATTATTTCAGTTCTATGGTTTACAGTACTAA
TATTGGACTATCATAAAATTTCAGAGGGAATAGCTCCTTG
GGGTAGGAAACAGGGTAAATAATTTACCACATTCCAATTA
CAGGGACTGTGATTAAGGTGTCCTCTCCTGTCCCCTTCTC
AAGTTCCTAAATTCTTACAACACGTCATTGTCTTCAGTGG
AAGAGGCATTAAGGAATGTTTACAGCAACTTTAAAGGGTA
TATCAGACTTCAAGCTATACTACAAGGCTATAGTAACCAA
AACAGCATGGTACTGGCACAAGAACAGAGATAGACCAGTG
GATCAGAACAGAGGATGCAGATATAAAACCATCCTCATAT
TGCCATTTGATCTTTGACACAGCAGACACAAACATACACT
GGGGAAAAGAATCCCTATTCAGTAAATGGTGCTGGGAAAT
TTGGATAGCTACACATAGAAGACTGAAACAGGATCCGCAC
CTCTCACTGCTCACAAAAATCAACTCACAATGGATAACAA
ACTTAAACCTAAGGCATGAAACCATAAGAATTCTAGAAGA
AAATGTTGGAAAAACTCTTATAGACATCAGCCTAGGCAAA
GAATTTATGAAGAAGACCCCCAAATCAATCACAGCAGCAA
CAAAAATAAATAAATGGGACCTGATCCAATTAAAAAGCTT
CTGCACAGCCAAGGAAACAATCATTAGAGTGAATAGACAA
CCTACAGAATGGGAGAAAATATTTGCATCCTATACATCTG
ATAAATGGCTGATAACTAGAATCTATAAAGAACTCAAGCA
AATCAGCAAGAAAAAATCAAAAAACCCATTAAAATGTGGG
CAAAGGGCATGAACAGAAACTTTTCAAAAGAAGATAGACT
AATGGCCAAAAATATAAGAAAAAGTGTTCAACATCTCTAA
TCATCAGGGAAATGCAAATCAAAACCACAGTGAGATATCA
CTTAACTCCGGTGAGAATGGCTTTTATCAAAAAGTCCCAA
AACAACAAATATTGGTGTGGATGCAGACAGATAGGAACAC
TCATACACTGCTGTTGGGACTGCAAATTAGTACAACCTCT
ATGGAAAGTGGTTTGGAGATGCCTCAAAGAACTAAAAGTA
GAACTACCATTTGATCCAGCAATCCCACTACTGGGTATTT
ACCCAAGGAAAAAAAGACATTCTATAAAAAAGACACCTGT
ACTTGAATGTTTACAGCAGCACAATTAATAATTGCAAAGA
TGGAGAAACAACCCAAGTGCCCATTGCTACATGAGTGGAT
TAATAAAATGTGGTATATGTATACCATGGTGTACTGTACT
ACTCAGCCATTAAAAAAAAAGAAAAATGGTGAACTAACAC
CTCTTGTACTAACCTGGATGGAACTGGAGACCATTATTCT
AAGTGAAGTATCACAAGAATGGAAAAACAAACACCACATG
TATTCACCATTAAATTGGGACTAATCGATCAACACTATGT
GCACACATGGAAATAACATTCATTGGAAATCAAGCAGGTA
GGGTTGGGGAGGAGAAGATGGGTAAATTCTCACCTATCAA
GTACAATGCACACTATCTGGGGGATAGGCACACTTATAAC
CTAGACTCAAATGGTACAAAGGCAATTTATGTACCAAAAC
GTTGGTACCCCCATAATATTCTGAAATAAAAAAAAGAAAG
AAAGCCAAAGGTAAACTTTAACACGGAAATGGGAAAAAAA
AATAAATTATGAAACAACTTATCTTATTTTTAGACTAGAA
AATATTAATACTTTATTAAATAAATAAATAATATTTATTC
TATTTTTAAAAAGGGTAAAATCAACCATATAATCCATTGC
ACTAATAGACATCCATCTAGCAGCATGCAAGCAAAATTTA
AAGTGAAATGCATCTTCACCAAACCACACTTCAACTGGCT
TTTACATCAGCACATGGCTAGTTACCCTGCCTAGATGCTA
TTTGCTTTCATTCTAGGATTTAGGATTTCTGATTCTATTA
GACCCACTCATGGTGCTTGTTACAGGCTGAATTGTGTCTC
TCCAAAAATTCAGTACCTCAGAATGTGACTGCATTCAGAG
ATAGGGTCTTTAAAGAGGTAATTAAGTGAGGATGAGGTCA
TATGGGTAGGCCCTAATTCAATGTAACTGATATTCTTATA
AGCAGGAGAGATTAGGACACAGAAACACATGGAAGGAAGA
CTGTGTAAAGACACAGTGAGAAGATGTCCATCTGTAAGCC
AAGGAAAAAGGCCACGGAAGAAACTAACCCTGCTGACACC
TTGATCTCGCACTTCTAGTCTCCAGAACTGTGACAAAATA
AGTTTCTGCTATTTAAGCCATCCAGTCTGTGGTACTTTGT
TATGGCAGCCCTAAAAAACTAGTACCTTACCTTTCCTGCT
AGAGTGCTTGCAACTATCTTGCTGCCTGCTCTCATTTCTC
CCGAATTACAGGCAAAGTCTAGCACCTTCCTTTTTAGTCT
TGCTAAGGACTGAACCCACTTTAGGAATTCTATTTCTTCC
AAAATCAGTCACTTCTGAACATAGCATTGCAGTCAGAAGG
AACAACTACATTTTTATTTTGTAATACCCTCTCTTCTATT
CAACTTGGAACTCTTTGAGGGTAAGGATTAACCTTATTGC
TTGTGCATATCTCATCAAAATTCACTTCCAAGTTCTTTGA
TTTTTTAATTGTCTGATTTGTGAATTTCCCCTTCATTGAC
TCTGTTGAGAATAAAACTTTCTTACTTACCTTTATGATTT
CAAAACCTATAACAGTGACATGCATGTAATACACATGCCA
ACAATGTGGGTTATAGAACAAATAGTGAATTAGTGAGTGA
GTGAATGAATGAATGAAGATCAAGTAACATGCAGCCCAAA
GAAACAGTATACTATTATGCACCAACTGGGCATTTGATAA
ATATGCCAACTAACTGACTAGCGAACAGAGCAACTCTGTA
AAGATAATAAATTGCATCACTTTTCCCCAGCTAGATTGAT
TACATGTATTACCATGGCTATTTCTTTCCTGCAACATTTT
TCATTATATGGAATATTAATGAGTTAACAAGGACTCTATC
TCTGTTTATCTCCTTTCCCATTTGAACAAGTAATTCTGAT
GCTAAATGACAAATCTCTGGATTTATAAAAACCTGCCCAC
TGTGAAATAGTAGTGTGGTGCAACTTTTAAAAAATTCTCT
TTACATAAGGAATTATTAGAATTACTTGTAAAATTTGAAA
GCATATCAATAACAAATACTATCCATCTGTAGGTAGGAAG
TGTTTCCAGGATTTCTTGATCACAACTTTTTAATCAATCT
ATATTTATTTAGCCTCTAAATGTACTCTGCTAGGCATCAG
TGGAGACAGAAAAAAATACATAAAATTTTGCTTCTTTACC
TCAAGATACTTACAACTTGACTGTGTTGAAAAGATATGTA
CAGGTGAAAAGTTTGGATGTCAGAATAATACCATAGGTAT
TGTGAGTGTCAATTTATGCTTATGTTAATTTGCAATAAAC
TTGATATGAAAAATTTTCATTATATATAATTTCCTTCAAC
ATATTTCATTTTAGAAAATATAAATGAAATACACTTATGT
GTATACATATGCGCATATACAAAAAATATTTCAGGAGACA
AGGAATATCAGTCTAGAAAGATAAATACCAAAATGTAACA
GTGATTATCTTTGGGTAGTAAGGTTCTGAATGGTTTGAAA
TGTCTGCTTTATAATGTATTATGTAAATTTTTACAATTGT
ACATATAATACCTTTGTTTAACTAAAAATATGAAGCCGTG
AATTGCAACTACCGAATGAAGGACATAAAGGGTAAATTCT
AAGACTTCAAAGGAAGAGAAAATAAGTGGGCTGGAGTATT
CCGGAAAAGCCTTGTGGAGGAGCTAGGCTTGGGATGATGG
GCAGAATCGGAGTGGGTTGGAGATAGTGGATGACACTCAG
CTGCATACAAACATCGCCTTTAGGTCAATACAACATAACC
CCACACACTGACTCCCCACAAAAGTGAGTCACAGGCCCCT
CAAGAGCTGTTGACACTAATTTCCCAGAAGACATCTCGTT
AATCCCTGCTTTTTACTGTTGCCATCTGGCCTCAAATCTT
GGTCTCATTCCATGTCTGTGATTCAATGACTGGTGTTGGA
TTTGGCCTTTGCCACTGGTTTTTCATCTTTGGCTTCTGCT
GTTTTTCAAGGACATGGACTCAGATGCTCCCCTCAACCCA
CATTAAACAGCCAACTTCACCATAACTAGCCCCCAGGATC
CACGTCTCTCTCCTGGTGCCAGCCAGCCCCACAGTGGGGT
CAGCCAAGTCCCCATCAGCCCTAGAGGAGAATGTGCTTAC
CTCTAGACACAGGAAATGGAACGACAAGGTTTGTAGTGTA
TAATGTGTGTTTAGAAGTCAATGTTCAGAATTCAGAGCAG
AGTTCATCTAGAGAAATTGAGGACAAAAACAAATTCACTC
TGTGAAAGACCTGAAAGGCCAGTGTACTAGTTTCCTGTTG
CTGCTGTAACTAATGACCACAAATGTAATAGCCTAAAACA
ACACATTCATTATATTATTGTTCTATAGATCACAAGTCTG
ATGTGGGTGAGCTAAAATGAAGACACTAGCAGGCTCTGTT
TCTCTTGGAAGCTCTTAAGGAGATCTACTTCCTTGCCTTT
GCAGCTGCTTAAGACTGCCACACTCCTCGGCTGACGGTCC
TCTTCCGTCTCCAATGCCAGCAATGGCCGCAGAATTTTCC
TCACATCACTTAACTCTGATTGACTTTTCTTCTGCCATTC
TCTTTCACTTTTAGGACCCTTGTGATTACTCGAGGTCTGC
TCAGACAATCTAGAATAATCTTCTTATTTTCAAGTCAGCT
GATTACCCACTTTAATTCCATCTGCTGCCTTAATTTCCCC
ATGCCATGCAGTACAACACACTCACAGGTTGTAGGGATCA
GGATGTGGACATTTTTGGCCATTATTCTGCTTACCACAGA
CCAATGAAAGATTTGAATGTTGCCCTCTAAATAATGGGGA
AAATATTAAGGAATGTTTAAAAATAACAATGTGAAAGGAA
AATTAAGGTACAAAAAATATTGTCAGGCTCATTTTATTAC
CATAAAATTCAGTATTACCCCCTTAAATAATTATGCTCTA
AATTATATCATCAGAAGATCCATGTCTACGTTTTGCAACT
CCATTTTAACAAAGGGAAATGGGGTCATAGAGATCTAAAA
GTGGCAAGTTGCACACTAGGTTGATTAAAAATTAAAGCCA
CAGAATTATTTGATGAGGTCAATGCTCTTTTTTTTTTTTT
TTTTTACCTCCCAGGCTTAGATAGTCTCTGTCTGTACACA
GAATAATTCTTTCATTTGTAGCAGATGGTGGTAGATTTGA
CTCAACTTTATCTCAATTCTTCACCATACTATTTCTCTCC
ATCTTCCCATGACTTTCTGCCACCCCCCAAAATTAATTTC
AGACAGGCCTTTGTGCTTTGGCTGACATTCAAAACTGTCA
CCTCCATGTACACATTAACTCCAAGGCCTCTGTCATTCCT
CACATTAAAATTCTATCACCACGAGTCAGCACAGCTTGAC
TCAGCAAGCTAAGGGGCTGGTTCTGAGCAAGATGCAGTGA
CAGCAGGTTTCATGTGTGACAACCCCGGTCAATTTGACAG
CAATAAGACACCCTCCTTAGAACCAGTTGCAGCTCTCATT
GACCCAAGTGGGAAGCTTATCCTTCTGAGCAATTCTCTTC
CCTTCCCAGGCGAAAGAAAGGCTAGGGGTTACAATACTTA
GGTTGTGACTAGTTTGTGATTAAATGGCCATAACAGTGAA
GAACAATTAATGAATTCCAGAATCTAGGTTTACATTCTAA
TTGTGAAGAATAACCATTTGTTGACTTAAGAATAACTCTT
TGAAATGATAGCCCAAGAAAATATAGCCATGGTATAGGCA
ATAGGCAATTGGCAATTCTGTGTAGAATCCTAGTATGGAA
AATGATTTTTTGAAGTCCACCCAAAAATTCTTCCTCAACT
TATAAATGATGCTCAGAGAGGCAAAATGTTTTGTCAGTGG
TCACACTATGATTCACCACCCAAGCACCTGGCTCTCCCCA
TCCTCCCAAGACTACTCCTTCTCATGCAGTCCCCCACTTG
CATGGGTCGTACAGACAGTGTCGTTATCTGTGATTGGGGA
AAAAATTAATGATGATAATAGTTTAAGCATTTATTTACTC
ATTCACCTTTTTAGACTAAGCTATAACACTCACAAAGAAA
ACAATGATACAAAATAAAAGCACTTACTTCAAAGTTTACT
TCCTCTATGAAGTCTTTTATGATCTTTTCTCAGCCCCTAG
GAGAAACAAGTGTCTCACTCCTATGTTCCCTCACTGGAGT
CTTTTTTCTTAATTCAACTCTGTAACATGTAAAACACATG
GTTAGTCAAAACCACATAAACACATACTCAGAGAGCTCTC
TTGTCTATCCTGTCTCCATATTTATTTCTATCCATCTCTA
GTTTATTCTTGCCCACTACAGTCTTTGAGTACCTCAATCA
TAAAAGCTGTACACTTTAGGGACCTTATGAGAAACATGGT
GGTTTCTCCCATGAGATTGAAAATCTCCTGATACCAGGAA
GCATGTTTTATTTGTCATTAAATGACAGTGCCTACCACAA
GTTTGGTACACACTAGATCTCATTAAATGTTTGTAGTATG
TTGAATGAAAACACCTAAGGACTCCTGGTGTTGGGCACAA
ATACATCCTGTTCAATTCCCTGGGTTTTCATTCTTAAGTG
AATGTCACAGCCAAAACATCACAATATCTATCATATGGGA
GTGAACTAGCAGAGAAAGACTATATCAGAAAGGATACTGG
GCTTAGAGTCAGCAGAAGTGGAATAGAGTTTTGCCTCTTT
TAAGAATGAATCTGAACTTAGGGTAAGTTGCTGAAAATCA
CAGAACTTGTTTCATTATCTCTAAAATTTTGTTGGTAATA
AAGCATACTTCACCAAAGTTTTATGAAGATTAAATGAGAT
AACCCACAAAGAGGAGAGCTAAAACTTTATTTCTCCCTTT
GGAATGATGATTAAACATTGTCCAATTTTTTACATAAAAA
GCATGCTACATTTGTTGAGATAAAGTGTGTGTTACTTTGA
GCTCTTTTTCCTGATGATGCTCCTCAATCATAAGAGAAGA
TTATCTATAAAACACTGTCCCCAGAGCTGTCTGTAGATGC
CTTTTAGCTTGACTCTCTCTCTTTAGTAGAGACTTTGAGC
AGAAGAAATCACAAAATCACTGCTGGAGGGGAGATTGGGG
TAGGGAGTAATATAGTAGAGAAGGAACTGGAAGGTAGACA
GAAGAAAATCATCAAGCTCAAGGACTATCATCCCAGACCT
GATCTCCCCTAGACACTGTTCACAGCCATCCCAGGTTTCC
AGTTCTTAATGCCACTAAAATTGCTCTTGGAATGTCTGAT
ACCATCCCAAACTTTGTGTGTCAGCAGGAGATTGGCCAAA
TATACAAATAAGTAGTAGAGACAGTTTAGGAGAAATTTCA
GTGTAAGACAGATAAAGCAGGTATAGACTTCAGTGATTCC
ATTTCAACAAGACTGACCTGCTCTGTCACATAGCAGCTAG
TTGCCAAGAGAAGATCACCATACAAACAATAAAAGCAGTG
GGAAAGCTTCTCTTTTATGATAATAACAACTAATGTTTCT
ATAACACTTCAGAATTCACGAAGAAATTTCCCATGCATTA
TCTCATTTGAGCCTTTATGCAGTCCTGTATGTATTATTTT
CCCCACCTTGCAGTTCAGAAAGCTTAAGGGGTTTAATGAA
GCTCATACCCTTAAGTAGTAGAGCAAGGATGCAAATGCAG
CTCTTTTGACACAACTTTGAAGCTTTAGACCCAGAGCTGC
AGGGACAGGGAATAGAAGACTTAATCATCCTGTGGTGCTT
ATTTTTCCCTGGACCTTTGTAGACATAGCCTCTTCCCTTT
AAGTTTTTGTGCTCTGCTGCATCCATTGTCTGGGTGTCCC
TACCTAGCCTCTTTGACCTATGTGAATCCCAACTAGGCCA
ATACCACGTTAAAAAAAAATTATGGTTTTTAAGATATTAA
TCAATTTTTAGAGCAGTTTGTTTTTACAGAAACATTGATC
AGAACATACAGAGTTTACACATACTCCCTCCCCCACCCTC
CCCACACAGCTCCCCACTTATTTATATAATGTATTAGTGT
TGTACATTTGTTACAATTGATGAACCAACTTTGATGCATT
ATTAACTAAAATCTATAGTTTACAAAAGTGTTCAATCTGT
GTTGTACGTCTATAGGTTTTGACAAATGTATAATGACATG
TGTCCATCATTCCTGTGTCACATAGAATAGTTTCACTGTC
TTAAAAATCCCTTGTGCTTTACCTATTTGTACCTCCTCCC
TCCCCCAACCCATGAGAACACTGATCTTTTTAAAGCCTCT
ATAGTTTTGCCTTTTCCACAATGTCATGTAGTTGGAATTA
TACAGTATGTAGCCTTTACAAATTGGCTTCTTTCACTTAG
AAATATGGGTTTAAGCTTTTTCATGTCTTTTCATGGCTTG
ATTTTTTTAGCATTGAATAATGTTCCATTGTACCACAGTT
TGCTTATCCATTCACCTATTGAAGGGCATGGTGGTTATTT
CCATGTTTTTGCAATTATAAATAAAGCTGCTATAAACATT
CTTGTGTGGGGTTTTGTGTGAACATTAATGTTCGACTCCT
TTAGGTATATAGCAATAAGTGTGACTGCTGGATTGTATGA
TAAGAATATGTTTAGTTTTGTAATAAACTGACAAACTCAC
TTCTAGAGTGGCTTCCACTTTGCATTCCCACCAGCAATGC
ATGAGAGTTCTGCTGCTCCACATCTTCACCAGCATTTGGT
GTTGTCAATGTTTTGGATTTGCTTCAATTTGCATTTCTCT
AATGACAAATGATATTGAGTATATTTTTCTTTGCTTATTT
TCAATCTGTACATATTTGCTGAAGTATCTATTCAGATCTT
TTACCCACTTTAGTTTAAAATTTTTTTTATTAGGGCCAAG
GCCACTTTTTCTTTGAAATTTATTATGGCCATACAATCAC
TCATGAGTTTTCTGCCCTCTGAGCACTTGTGGCTCATGTT
GTCTTCCTACCAGTCAGTGCTCACCTATTACTGACGTCCA
CTATTACTTTACTTGCCATGCCCAGTGTGGCTTCCCTAAC
TTGCTAACAAGCTCCTTCAAGGAAGGGATCACTGTTAAAC
ATCCTTGAACTATCTATAATACCTAACAGCACGTTTTGTA
CGTAGTATTCAGAATTTATTTTCGACTAACCAAAAGTTAA
TAGCCTGGAAAATAATTCAGTTAGAACCAAGACTATCTTT
TTAATCAGAATGTGATAAAATTAAGTAGAGTAGATGAGTT
ATCAAGATATTTGTGGTCTAGTTGTTACTCTGAGAAGAAC
TTATTTTCTGAGCTTCAATTTCTTTTTTGTAAAATATCTA
GTATAAAGGGCAAACATACGGCTATCAAATCTCTTCGGAG
GTTTGTGAAAGGAAAACTCATTTCTATCATCCAAAACTTT
TACATCCTTATCAGCCTATTCCCAACTCAAAGAAGGCAAA
AGCAAGATTAAATCTTGTGCCTAACTATATTCAAGGACCA
TTAATTTGCAGGAGTTAGGACTCCAAACAATCCAACCACC
ATTTAATCAACAAAATATCTTAATTGAGTAGAATATCTTG
TCTTTAATAGAGGCTAGTAGAGACTAGAGGGTTGGAGGCA
ACATTGTAGACATAAAACAGAAGACTCATAGTGCCCACTC
TGGTATTATACTAGACCCAAGCAGGCAATAATCCTATTCA
TTCACTCAACTTATTTATTTATTTATTCATTCATTCATTC
ATTTATTCATTTTCTGAATAAAAAGAGTAAAACTCATGGC
TCTTTGTATCTAAGTAGAGTAAGCTCATGTGAAAAATGAA
AGCTACCAGATTCTGCAAATTAGGCTTTGTGAGGTCATTA
GGTAAGCCTCAGTCAATGGATTCTAAATGTCTGTCTATCT
TTGTAATTTCTCTGGGTGAGGAATGATTCTGGTAGTCAAG
ACAAGACCTAAGAGAATAGTGTAGCTAAGACAGAGGCCTT
GCCAAGGATCTTTTCTGTTACAGGTCAATTAAATTGTCTA
GGTGGTTCATTTTATAAGAATATTTAATATACCAAAGCCT
TTAGATAGTTGTGAATTATAAAATACAGAAGTAGGGGGAA
AGGGAAGGAGTAGAGAAAAACTAAAAACAAATCAACAAAT
TCTAGGAGGTACATAATTTCTTCAATCTTACTTGTTTGTT
TCAACACATGTAGTAAATTGGTAGATAGCTTTGGCAAATC
TCTAACATGAAAAGGCTGCCAGAATGAACTCAGAAACTGC
GGTTCTGCCTAAGCTCCTCCACTAGCTGTGCGGCCACAGT
TATGCCATTTTATAGTAGTGAGTCTGAGCTCGCCTCTGGA
TGAGGAGGCTAATGAGTCCCCTATCTCTATTGGAAGGTTA
CCGAGAGAAATCAAATATTATTTGTGTTCAAGTATGTTAA
TTCAGTAAAAATATATAAAAATATGAGCCATTATCCCTAT
CAACACTGGAAATTCATCTTAGAATTTTGAATCCTTTTAT
TAAGCATCCGTTTGTTTATAAGGTTAACCTTAGAAATTCC
AACCTAATATAAAAGCAGGTACTACTCATTTTATTTTTAT
TAAAGGAATTAAAAATGATTGATCTAAAATCATTTGTAAT
TTTTAATTTCCATTTGTGTTAATATTCTGATTAGGTTCCT
GTGCCAAGTAAATGGAAAGTTTTAACTTTATTTCCAGTGT
AATCCTGACATATTTAATTGAGAATAAATGTGTTAAATGT
AAAGCCAGAATAACTTGGGGAACCAAAAAAAGCACTAAAA
TGACTGATGCATTTAATAGCCTGAAAACCAACAATATTTC
AGATATCTAATGTGCATTTCAGGCATGCAAACATAAGCAT
TCAAATTTTAAATGAGTCCCTCCTTGATGTCCAGGGTTAG
ATAGATGCATTCATTGGTTTTCTGTTAGATTCTACAGACC
CTCAAAATAAAATCACCTACACTTTTTTTTTTCACATAAT
TTATCTACATGATAAGTGTTGACAGTGCAAAGAATTTTTT
TTTACATTTAACATCAATTCTTCTCAATTAAATATTTTAG
GATTACCCTTGAACCTAGGAAACACAGATTACCCTGTGCA
TTAGTCAGCTTTCTCTAGGTTAAACTGCAATAATAAACGA
CCCCAAAATTTCAGTGGCTTATAACAACAAAGGCTTATTT
CTCACTCACATTACATATTGGGGGCAGCCTTGCTTCTCCT
CCATCTCTCTTGCTTATTCCAGAATCTAGAGTAAGAGACG
AGCCGCTCTTTACTCAAAGCAGAGGGAAAGAATAAGAAGA
CTGGCCAAAACTTTGTTGTGACTGCTTAAAACTCACATTT
CCTTGGCCAGAATAGGTCTGTCAGCCAAGCCTGGCGTCAA
TAGTGGAAAAACTTCCCCCCCCAGGAAGGCACTTAGTGCC
ATGGTAAAAGATGGGGATGTATACACCTCACATAGGGAAG
GTGAAGGAATAACTGGGAACAATAATACAATCTGCCATAC
CACCACTCACATTTTTTAGAAAGATATGTATCCTTCGGTA
TGGGAGAGATCACAGTTGGCCTCCCTCCCAACTTGCTTTC
TTCTCTCTCTTCCTCCCTCTCTCCCTTTCTTGCTTTCTTA
CTTTCTATGTCCAATTACCCAGCAAATGCCCTAAATGATT
CATCCTTTGTTCTGAAATGCAGGTAAAGTTGTGCCTACAC
AAGGGTAGCTGAAGTTAAATAAAACTGTGTGGTATTGGGT
GGAAGACAAGAACAGGTAGGTTATCAGTTTGAATATATAC
TCATCACAGAATTATAGTCGTCAGTGTCTATAGACATAGA
ACAAATCCAAACGTACTACATCAAGACTTTTCACATTTAA
TGTTTACAGGAATCACCTGGAGACCTTATTACACAGATTC
TCATTCTGTAAATCTGGGATGAAGCCAGGAATTCTACATT
TTAAACAAGCTCCCTGGTGATGCTGATGCTGCTGGACCTG
GGGCCACACATGGAGTAGCAGTGGCCAAGACTCGGAACTT
CTTTCAAACCCTGGTACTCACTGAAGTAATTTCAATTAGT
TTTCCCCATGACATGGCTTAAATAAAGATACATACACATT
GTACAGAATATAGGGGGTTAAACTTTTATTAAATTGCTTC
TTAAGGAAAGGAGCAGAGTTTTACCACCTTTGTGTCTATA
ACCCACAGCACTGGCCAAATGGATAACTGATACTACGGTT
GGATAAATGAATTACTGAGCTTAGATGGAGGATGAGGAAA
CAGTTGCAGAATAGGACGATGGAGGCTTCATGAATATCCA
AGCAAACATTCTTCCAGAAGAGAAGGCCTTGCTCCCTTTG
TGGGCCCCATGCCATTTGGAATACTATGGGTTTTTTGTGT
TTTTTTTTTTTTCGCTAAAACTTTACTAATACTTCAAGTC
ACATCCTTGCCTTGGAGACTTTCCATGATTAAGATTTAGC
ATCTTAATCTTGGAAATGGGCTTCATTTACGAGGAAGGCA
AGGCCATTCAATTCCAATTAACTGCACAGTTCTTGTGTAA
AAAAATAACCTTAAACTTTTAGACTATTTAAAGAAAAGCA
AAAGCCCCCACCCTTACTTTTTCATAAAACAGAATTGTCC
TGACAGGGCTTTCCTGTTCTTTTGAGTCAATAGGCCCAAA
GGGCTTAAAAATAGATAATGGTTTTACATTTATCATTTGA
ACAAACATGGGAAATACAGAAATAATTGCCATGGAATTCC
GGGTATAATTTTTCCATCCCTACAGTTGGCAAAGTGGTTC
TCAGAGAACACTAGACTACGTAAATGCACACACTGGGGAT
GTCTTGGCCTCTAGCCTCCTAAGACATAATGTCCATCTGA
GGCCAATCTCACTAGGAGGGAACACTTGTGATTTCAAAAA
TGCTGCTAAGGAGCACAGTGCATCTCACTAACGCAGTGAA
GCTCTTTCTCCTGGGGACACCACATGATTCTAAAACACCA
TTAGGACTTCACTTCACTCATTCCGTTTCATCCTATCTCC
GTTGTGTGTTGGGGAGAGGTAGGAGGCTGAGGGCGAAGGG
GTAAACCAGCATAAGGAAAGGAAAGGGAAGGTACTGAAAA
ACCACCGAACTCAAAAATTTGGAGATTTGGGTTGTAATTT
CAGGTATAATGCTAGTTAGCTGTGTAACCTTGGGTACTAT
ATGCAACATAGCAGGCCTCAGTTTCCTTATCTGTAAAACA
AGAGGATTACAGGGAGTTTCTAAGGACTTTTCCAGTGTTA
GCCTTCTCAAAGGAAAAACTTTTTTTCTAGGTCCTTTTAC
TGAATTTTTAGTCATATTCTGAAAGTTACAATACATGGTG
AAATCATTGATATTTATGTGGAAGGCTTTAATGTGTAAGC
ATACAGGCTGCATGACATATGCAATATGGTCCACATGCAT
AGAGAGATGAACTAAACAAGAAGAAAAAATAGACCCTTGT
AATGGAGAAAGGCCAGAACTGGAAGTCAGAAGAACCATTT
TTTTCATTTATTCATCATTCATTCATACACCATCCATTTG
TTCACAAGCCTTCATTGAGAGCCGTCCATTTGCCATCCAC
TATACTTGGGACTGGGTTATGACAGTGAAAAAGAGAAGAC
AGACTTTCCTGCCCTTTTGGAATTTGTATTCTCCTGTGAG
AGACATGTAACAAATAAATAAACAATGAAAGAAACAAGAT
AATTGAAGGTTGTTATAAATGTCACAAAGGAAATAAATGA
GAAACAGAATCCCCGAGTAGCGAAGGGGCTTGGTGTGTTT
GGGGAAAAGAAAAGAAGCCAGTGCAGTTAGCATGCTTCTA
GAATCTAGAATCCTCTCTAGTGGATATAGGAACTAAAGCT
GTGGGTAACTAGGACTCAGGTCATGCAAGGCCCTAGAGGT
CAAAGCAAGGATTTCACATTTTAAAAGCAGAGGGAACTCA
TTGAGAGGTTTTAGGAGAAAAGTTACATCTTACATACAAT
TAAATCAACTTTTCTGGCTTTTGTGTGACTTAAGAAGGGG
ATACTGGATATAACAAAGAGAATTACTATGGATTCTTGGA
TATTTATTTATTATTTTACAATCAGTTACAGCCAATTAAG
TCATTATTCTTTTCATGTTCATATTTGCCCAAATATGGTC
TAGGGTGGGGAATGGGTGTGGGTAGGCTTCAAAGTGACTG
CTGTGACTTTGGGCATGGGCCCTTTCCAGTGTCTTTTTGC
TCCCTACACCCCAAAACAAAATGTCCACTTTGTACATTCC
CTGACCCAGACGTGTAATCAGTCGTTTCTCCAGGATCCCA
GGTTCTATTGAGAAGGAATGATATCGAGAAACTAGTATTT
GGGCCCTGAGTGTACTCATTAATATGAAGTGTCACTGTTT
CTAGGTCCTTTTACAGAATTTTTAGTCATATTCTGAAAGG
CTTCCTCTATTCCCAGTTTATAAAGGAATTTACTCATGTT
TCTTAATACTTAGCTTTTTCTTTTCATTTTTTTTCTCATC
TTAGATCTGTGATTCATTTGGAATTTAAGCTGATTAACAG
TGTGAGGTTGTCACTTTTATCTTTTACTAAAGGGCCATCT
AGTTGTCTCAACATTAATTATCAATAAGTCATTCTTTTTC
CCAGTGATTTGATATACTACCTTTACTGCCTACTAAATTT
CAAGGATCTATTTTTTTACTTTCTTTGTTGCCCCATTGTT
CAGTCTGTACATTCACGTGCCATGCTATCTTTATTTTAGA
GTCTTTAGAGTATGTTTTAATATCTGGCAGGGTTCGTCCC
CAGTCACTGATCATTTTTTGCATGGTATTACGACTTCTCC
ATATCCCTGCCAACACTTGTTATTTTCTTATGACTTCTTC
ATATTCCTGCCAACACTTGTTATTTTTTTTTTTGTTTGTT
TTTTTAATAGTAGCCATCCTAATGGGTGTGAACTGATATT
TCATTGTGGTTTTGATTTGTATTTCTCTGATGATTAGTGA
TGTTGAGTATTTTTTCATATGCTTCTTGGCCATTTGTATA
TCATCTTTGGAGAAATGTCTATTCAAGTCCTTTGCCCATT
TTTAATCGAATTATTTGATTTTTTGTTGTTGAAGTTGTAG
AAGTTGTTGTTGTAGTTGTTGTAGAAGTTCTTTATATATT
CTAGATATTAACCGCTATCTGATATATGATTTGCAAATAT
TTTCTCCCATTCAGTAGGTTGCCTTTCACTATACTGATTG
TGTGCTTTGATGAACAAAAGTTTTTAACTCTGACATGGTC
CCATTTGTCGATTTTTTATTTTGTTGCCTGTGCTTTTGGC
GTTATATACAAGAAATCATCACCAAATACAATGTCATAAA
GTTTTTTCCCTATGTTTTCTTCTGGGAGTTTTATAATTTG
GGGGGTTACATTTAGGTATTTTATCCATTTTGATTTACTT
TTTATACATGGTTTAGGATAAGGGTCCCACTTCATTCTTT
TGCATGGGTATATTCAGTTTTCTCAATACCATTTGCTGAA
GAGACTGTCCCCTGTTGACTGGTCTTGGCACCCCTGTTAA
AGAGGATTTGTTCCTGGACTTTCTATTCTATTCCATCAAT
CTATATGCTTGTTTTTAGGCCAGGACCATACTATTTTAAT
TACTTTAGCTTTGTAATGTTTTCACATCAGGAAATGTGAA
TCCTCCAACTTTGTTCTTTTGGGTTTTTTTTAAGATTGTT
TTGGCTATTCAAGATTCCTTGTGATTCCATATGTATTGTA
GGATGATTTTTTTTATTTCTGCAAAAAATGCCACTGGAAT
TTTGATATGGATTATACTGAGTCTGTAGATCACATTGGAT
AGTATTGACATCTCAACATTATTAAGTCTTCCAACCCATG
AACATGGGATGTCTTTCTGTTTATTTGTGTCTTCTTTAAT
TTCTTTCAGTAATGTTTTGTAGTTAGTATACGAGTCTTTC
ACCTCCTTGGTTAGGTTGATTCTTAAGTATTTTGTTCTTT
TTTTATGCTGTTGTAAATTGAATCGTTTTCTTGATTCCTT
GTTGGATTGATTGTTTGTTTTTATTGTATAAAAACACAAC
TGATTTTTGTATGTTGATTTGTATGCAACAGCTATGCTGA
ATTCATTTGTTAAATAGTTCTAATAGTTTTCTGTGAAATC
TTAATGATTTTCTGCTTATAGGATCATGCTATATTTGAAT
GGAGATAATTTTACTTCTTCCTTTCCAATTTAAGTGCATT
TTATTTATTTTTCTGACCTAACTGCTCTGGCTAGAACTTA
AATACTGTGTTGAATAGAAGTAGTGAGAGTTGGCATCCTT
GTCTTTTTGCTGATCTGAGATGAAAAGCTTTCAGTCTTTC
ACCATTGAGTAGAATGTCAGCTGTGGGCTTTTTATATACA
GCCTTTACTACATTGAGGTAGTTATTTTTATTCCTAGTTT
GTTGACTGTTTTTATCATTAAAGTGTGTTGAATCTTATCA
AGTGCTGTTTCTACATCAATTGATGTGATCATGCAACTTC
TGTCCTTCGTTCTATTAATGTTGTCTAATGAAGAGTTTTG
ATTTTGTATGTTAATTTAATAATTTGCAACTTTACTAAAT
TTTTATTAGATGTACAATGAATTTTTATGTATAAAATATA
GAGTAATCAAGTATACAGCCTTATCATATTATCTTCAAGT
AGAATTACTTTTAACTTGACCTTTCTAATTCTTATGTCTC
TAATATTGTACTTGTCATAATTTGTGATCTAAGTCACCAG
TTGTGTATTGAATGATAGTGAAGTGCCCATTCCTGCTTGG
TTCCAGAGCTCAAAAGAATGAATTCCATATTTTTCTATTA
AATAGATACCAACTTTTGGATAAGACATATATCTTTTATC
ACTTTGAGAAAATGTCCATTCATTACTTTTATTATGTGTT
TTAATTGGAAATGTGAGTTAAGTTTTATAAATGCTTATTC
AGTATATATGAAGATAAACCTATGACTTTTCTCCATAGAT
CTATTAATATGGTGAAGTATATTAATGGACTTCCTATTCT
TGATCTATCTTGCATTTCTGCTATAAACTCTCTTTGTCCT
CATATATTATTTTCTTAATGTGCTACTGGGTGCTGTTTGG
TAATATTATTTTAGACCATTGCATCAATAAGTGAGAATGG
TCTGTAGATGTGAAGAGAGAAATTTTTTTTCAGCAAATTT
TATTATTAATGTTCATTCTTTTTGTCAGAATGATTTAGAA
GATTTTCTTCATTTTCTGTGTTCTTGTACAAATAGGATGG
CCTGGACTTTGAAGTTTCTTTAAAATCCCCCTGTGAAATC
ATCTTGACCTGCTGCTTTTGTTGAGATGTAGAGAGTGAGA
AGTAACTATTAACTTTCTCTATTTCTGCTATAAAAATTGA
TCCATTTTCTTTACTGGAATCAGTTTTGGCAAATTATGGG
TTTTTTTCTAGAAAATTATTCACTTTTGCATTACTTAAAT
TTCCTCAATTTCGATGGTTATTTTCCTTTGTCATTTCTTT
AATCTTGTATATTTGTGCTTTGTCCTCTCACCCCTTTCCT
ATAAACAACCTTACCTTTTTTCTTGATTAGTTAGTGATTG
TCTATTTATTTTTTAAACCAGTATTTATTTATGGTTTGGC
TATTTTTTCTCTTTTATACTTCATTAGTTTCTGCTTTTAT
TCTGATTATTTCCTCTACTTTCCTCTTTATTAACTGCATT
ATTCTGTTTTCCAAATTTGTCATTGTTCATTTTTTTAAAT
ATATGTTTAATACTATAGATTTCTTCTGATCATTGCTTTA
ATTGTATAGATTAAAGACATAGATTCTGATTCATAGCATT
TTTATCATTTTTTATGTCTGTAATATTAGTTTATATTTTC
TCATTTGAATCCAGTTTTTTGCATAATAATCAGTTTTTTG
TATTATTAAAACTTTCTATAATTTATTGAGTTTATTTATT
GTGACCTAATATATGGTAAATTTTCATAAATGTCCAGTAT
GCATTAGGAAAGAAGATTTACTATCTATTAACAGACTGGA
CATAAATCTATCTTACTTATTGTGTTGTTTGTAACCTGTA
CATCCTTACTTATTTTTTATTCACATTACATTTCTCAGGC
GGAGAGTGGCGTGTCAAGTCTCCTAATGTTTTGTGTGCTT
CTGTCTCTGAATTCCCTGTAGGTTCTGTTTTAGGAAGGTA
GCTGATATGCAGAAAGTTTCTATCTTAGCTTTGAATTGTG
GCCTTTGTCTTTATAAAATTTTATTTTTCATGTTATTTCT
TTTTGTCCTGAGTTCTAACATGTTAGACAGTAAGATCACA
AGCCCCAATTTCATTTTTTTGAATTTTCCCTGGTGCATTT
TGCTCAGTTCTTCATTTCTAGGCTTTCTACACTTCCTTGT
TTTAGGTGTGTCTAGTGTATCCCGCACACAGTCGGTTTTG
CTTTGTGAGCCAATTGGAAAATACTTTTCTTCTAATATGT
GAGTTAAACTCATTTACATTCATTTGCATGACTGATATGT
TTCATTTCAGCTTTATCAGTTATTTACTGTGTATACACTA
TATAGTTTCACTATACCGTGACTTGTACTATATGATTTCT
TCTTTCTCTCTGTCTTCTCTCTCTCTCTCTCTCTCTCTCT
CTCATTTCTCTTACTTTTGCTTTGTTGTGGTGTACTTTTG
TCATTTAGGAAAGTTTGTATTCATGACCAAGTTATTACTT
CATACTAGTGCCTGTATATTGCCTAGAGTCTCCTTTTTTC
TTGCATAATTTTTACTATTCTGCCTGCCAGCTTTAAATGA
TATTCTGGTTCTATTCTGCCTCATTCTCCTCTCTTTTCTG
CTTTCCCCACCTAATCCTCTGCTCTGGAGTAAGCTTCAGA
GCCAACACTACCAACGAAGGTATCTTATTGTCCCAGTCAG
TTGTAAATTAAAATTTGCCAAGTTCTTTGTCTTTATGTTA
TGTTACAAGATTTTAATTGCTCTCCTTTTTTATCTGTATT
TTTTGAGGATATGTGGAGAGATTCTAATTTAGGATGCTGC
CATTATTCTATGGACCTGTAAGCATGTCTTAGATTTTTAT
GAAAATTAAATGAGCTAATCTATGTGAGAGTAAAGATCAT
TCATTACCCTTTTGTGGAAAGACTTTAGTAATTTGTTTCC
TTGCATTTAGGGGTAACACACTTTTCTAACTATTGTCCAT
TAACCCCTTTTCTGCCTTTTGCCCCCATTAGCATCCTAAC
ATACCTTCTGTTTTGATACATGGAAAGCTTCTGTCTTGGT
AGGTAGAAAGGTGGAGGAGGTTGAGGGGACAGTGGCATTT
CAATGGGCTTCCCTGGAGAAAGCAGGAAGAAATGAAGAAG
CTGGAAGAGAAAGTACCAAAGAGGAGGAGAGATGATGAAA
AGGAAAATAAGGAGGAAATAAATTGTTAGTTCTATTGTAT
TTCTATTTAGGTTTGTCTCAAAATACAGACAAAGCTGAAA
AGTCCAATTTAGTTAACTTTTTCTGTGAAGAAGGTGTTGT
ACTTGGCCTCCGAGGAACAACGTTATGTGATATGTCATCA
ATGACCTCAGTGAAGCTTTAAAAATATATATGAGGCCATG
GGGGCTAATCTAACATTATGCTCGCAATAGCCCAAGAACT
TTGAATTTTTATCATCTCCATTTTAAACATAAGGAAAAAA
AATAAGATTGAAATTCGGAGATTAAGACAATGGTTGAATG
TCACATAATTTAAAAAAGACGGATAAGTGACTTGATTCAG
AAGCTCCTTTGCTCAAACCCCACCCATCATAATAGAAGGC
AAAGAAGGGCCAGAGGAGTGACCATGACAGATATATTCTA
GATCCTTAGAGAAAGGAAGTTACTTGTAGTCAGAATGGTC
TGAGGAGAATTTTCAGAAAACGGTGAGTTTGATAGATTAC
CCTCCAGTACAGGGCAGTGTCTATGTCCTTAATTCCTGTG
TACCTCGCAATTGCCTGATTAGACCAGATGTAGAAAAAGA
TGCTTAGCAGCTCCTTTTCTTTGTGACTTAATCAGGAGTG
GATCTTCCTTCTTAAAAAAAAAAAATCCTCTCTGCACAGA
GACTTTCAGGCAAAGCCCCTTTAAATCCTTTAAATTAGGG
ATTGTAATTAATATTTTAACAGCGTCCTGAGAGGGTAGCT
TGATTGAGTGTACAAGGGACAAGATACAGATTGCCTGCTA
TCTGATCAGGAGGAAGGCTGGTGTTTAAGTTTACTTGGAG
GAACAAAGCAGGTCTGTGCACTGATCCTTTGAGCCAGATA
AACCCCAGCAGGGTGTGAAGTGGTTTTGGAATGACCTAAG
GCTGAATCTGTTATGAGAACAGGAAGGTTTATAAAATGAG
AGCAGCAGGGGAGGGCAAGTGGTTCTAATGGAATTAGGAG
ATGATATTGACAGGACTTGGCTCTGGAAGTGTCTCCTCAG
TTCCCCAGAGGTGATATTCTTGAGTTAAACCCCTTATTCA
AGATTGAGAATAAGAGAAGAGAACCAAGGAATTACAAAGA
AAAGGTGGTCAGCTCAAAATTCAAGCAAATCTCAAGTAAG
CTCCAACTTTGTATCCAGGCGTGTGGCAACATGACAGAAT
ATTAGAACAAGAAGACTTCAGAGTGAAATGGCTCCAGCAT
TTTCATCTTATAAGTGGGAAAACAGAATTCTTCCTGCTCA
ACTCCTACCCCAGCCTCCACAAATTAAGTCAAACCACTTG
GCCCAGTGACAAAATTGAAACCAGACTCAAAATCTATTTA
AGGCCATTCTTATTCCCAGGACAGCTCTTTGAGGACTACT
CCCACATGGGAGGCAGGTGATAGAGAAGAAAAAGCACAGA
TTATACTTGCATTTGAATCCTACCTTCATTACCTATTCTG
AGCTGTGTGGTTGTGGGAAAAATCACTTATTTACCTTGAC
CCTTAGCTTTTTGATCCATAAAGTCTAGATCATAGTCCTT
ACCTTTTAGAGAAAGCTAAGAGGAAGGAATTCTACTTAGA
GAAGGTCACAGAAAAGAGGTATTGCAAGTTGCTCATCAAA
GACTGGTTGAGGCACTGGGAAGAGAGGCAGTAGAAAATAG
ACGTTTCAGGAAGAGGAGAATTCAGAAGCAAAGTAATAAC
CAAGAGGAAATACAGGCGTAGGGAGATATGAGTCACTCTT
TTTGAGAATTTAGTGCCCTAATAAGAAGTTCACACTTTAT
GTAGCGGTAATAGTAGTAGTAGTAATAATGATAAGTAGCA
TTTATTGAATGTATTCCATAGACTAGGTACTGTTCTAAGA
TTTTGCATTTATTGTCATATTTATTCCTTACAATCACTTT
ATCAGGTACTATGGTTCTCATTTTACAGATGAGAAAACTG
AGACACAGAAAGGTTAGGTTGCTTGCCCAAAGTCACACAG
ATAGCAAGTTTAGAATATGAGCTGTAGCAGACAGTGGGAA
GCAAACAAAACATTCTTAAACAAGGTAGTAGAAGAGCCAA
CTGTGTGGGTGGGTGTGTTTTCATGGTATAGATAGATATA
AACATACATACATATATATACACACACACATATGCATAGA
CATGAAGACTGTATGGACTCAAGAAAAGAAAGCCTGGACC
TAGGAAGAGGAGGAGGAACCAGTTATAAGTCTATTAGAAT
AATTCAGACAAGAGATGATAATGGTTAGAACAAATGCAGC
TGAGGTGAAAACAATGAGGTGGGTGACAGAAGATGTAGTC
AGGAGATAAACCTGACAGACTTGGTAATGCAAAGTGAGAA
GAAGCAAACCATCGGGGTGCGTTGCAAGACGGGGAAATTG
GGTAGATGGTCAGGATATAAACCCTATAAGTTAGGGATCT
TTTAAAATACTTGTTCCCAAGCCTTTAACGTGAAAGTAAA
ACAGCATTTCTATGACTGAGCAACCCCAAGTCCCAGGGGT
ACACAATTCTACAAAATTAAACAAGTAACTTTTTTTCTAT
AGTTAAAGGACTATGCAAACCCCACAGGGAAGGATCACAG
CTGTCTTCCACTTAAACTCTAGTGACCTACCTTTGCAACT
CTGGCGCTCTATAACCTTGATCTCAGGTGAGAAGAAAGTA
GTAGCGATGCACAGTTATTAGGTTCTGGATTAAGAATAAT
ATGTCCCAGGATCATGTCTTTTTAGGTGCAACATGTATGC
CTTAGAGAGAAATTGACATTATACTCTGCAGTGGAACAGA
TGTCAAACAGGAATGTCAAAATTATCACCAGCAGAATATA
TTTATTATGTGCTTCTGTTTTTCCAGTGAATGCTGTTCCT
TACATGTTCGTCTCCAGTCAATGTTAAAAAGAGGCAATGA
GGAAGCCATTCTGTTTCCTTCAGAAAAAAATCTGAATGTC
GCAGTTATCAGTGGAATATTATATAGTCATTAAAAATCAT
GCTTCCGGGAAAAAAACAGATGGCAACTTAAAGAAATGTT
TCTTACTTTAAATAAATTAAAAAGATATGAAATGGTATAT
AGATTCTACAAAATACCTGGCCAATGCTCCTCAAAACTGT
CAAGGTCTTCAAAACAAGGAAAGTCTGAGAAAATATCACG
ACCAATAAGAGCTTAAAAAAACGTGATGACTAAATGTAAT
ACGGAACCCTAGATAAAATCTGGAACAGAAAAAGGCACCA
AATAAAAGGCACTTACTAACATTTACTTCTATGCAAACTC
CTAAGTATCTAAAAGTTTAACAAAGGCTACTTAAAATGAT
ATATTTTTGATATATCACATGTCAAAGTCTTTCAGAAAAA
AAGAATTGGAGGTCTGTTAAAAAAGTGTGCTAAGTGGCTT
CTGTTTTATGTTATATTTTAATGTAGAAGTTGGACCCCCA
GTACTGAGTTACCCCATAGGCAGACAAAGCACAGGCTCTA
GAACTGGCAAAGCAGGGCACCAAAACCACTTATTTGAAAG
AAAGTGATGTTTGATATCCTCTAACTTATTATAGTTAAGT
ATTATTTATATTTTGAATTAGTTTGAACCATAGGAAATAG
CCAATATTTAACTGTTTTTTTTTTGAAAAATGTAACTTCC
TGTAGTTCAATCTAGTACACTCAAGGAATGGGCAGTCTGA
TCATTTTGTTGTTTGGGGCATCCTTAAGTCTCCACCTGGC
TCTGCTGCCAACCCAGTTTTATTGCAGGCTTTTAATCTGA
GTGGTTGACGTTGTAAAAATATCTGCATAGTGTGTGTTTT
GACCTCCTTCTCTCGTTTTACCCGATCCCACTTCCCACCC
CCAAATAAGCAACCTATCTCTGGCAAGGCCTAGGGGCCAA
AGGAAGATGGGTTACCTTTCTAACTCATCAAGCACCTAAG
CAAAGGCAAAGCAGATTTTGTGGAAATGTTTTTGAAATTT
AGAAACATCTCCATCCTCAGTGGAAACTCCACGAATTAAT
TTTTGTTTGGAGGAACCAGGGCTTATGATTTTGGGTGATG
TTTCCTGAGAGAGCTGAGAGTTTTAGTAGTGAGTGAGGAA
ACATTTGGGAATGAGGGTCTGGAAAAAGTATTTGGTTTGT
TAAAAGCCTCCCGCGCCCCGTAGCTGACCTGCATTGCAGA
GTCCTTAGTAATAAGGCAGTATTTTATCCTAGCTTCCTCC
TCCCCTCCCTCCTCCTTCCAAGTCTTGATTTTTTTTTTTT
TTTCCTGGAGTAGCAGCCATAGAGCATGGGGTGAAAAGTC
GCTGGAAGGACAAGTTGACAGATAGCATTTGGGTCACTGG
GTCACTGAAAGGCGTCGTGATCTGGGCTCAGACAGAGCGA
TTTCCTCGGTGATTTTAATCTTTCGTCTGTTCACACGTCA
TGCCACCTGGACATAATGCAGAGAAATCTGGAGGCCTAAC
AAGCCCTTCCCTTGCCCCAAAATCTCACTTGGACCAAAAA
AAGCAGGCGGGGAGAGCAAGACGGAAAGAGAGTTAACCCT
CTCCTTGCAGTCCCCATCAACAGCAGAAAACCTGGGGGTG
AAAAGACCTTGCTAGCAATTAACAAGCTCAGGGCTTTGTC
TGAGCAACAAGGGCCTTGTCTTTATGGAGACTGTAAATAA
TATAACAAGTTGCCCCTTTTACTGCCTTAGACACATATAC
GTGGCAGCTTTATCCTTTTTTGTTGACCTTCTGTCCAGGT
TTTGATTTACTTTCAAATCTCTTGTCGTAGATTCTTGGAA
AACATTTATTTTGGTGGCAGGGGTTGGGGTGCAGGCAGTG
GAAAAAGGATGTAGTGAAAGAGAGCTGCCCATGAAAGAAA
ATATTAATATCTTCCCTGTGACTGTGGCCAGACAGTCTGC
TTTTCTTATTTCCCTATAAGGTTCTGAGCTATTTCTGATC
AAGGGTGTTAAAGCCTAGAATTAATGGATTTCAAAAAAGT
AAAATGCTTCTGCTTAATTTGCTAGAGATGTGTCTCAGGC
TATGATTAGTAGGGCTGGGGAATGAGGAGGGAAAAGGCAG
CTAAGGGCTTGCAAGGAAGATGCCCCTTCAGGAGTCTTCC
CTCTGGACAAATGGTAGAAAGAGCGAAAGGCTCCAACACT
TGCCCATGTTCCCGCAGAATGCTCATCATACTTGTGTTAA
AGGTCTTATCAAACTTTACCGTGGTCATCTGCTTGGGTGT
CAGGCTATGAACTCCACAGGGGGACTTTATCCTTCACATC
ACTCAAAGTGCCTGGAATATGGTGGGAAATTTTAAATATT
TGCTTATTTATTTATCAAACATGGCCTAAGCACCTACACT
TGCCAAATATTGAGCTAGCCAATGAGGATATAATGAAGAA
TAAGTTAGGGTCCTTTTTCTCAAGTTGCTCATAGTCTGCT
AGAGGAGACAGAAATACAAAGATAACATTTGCAATAAAAT
ACTACAGATGCTGCCCTGGATGTATAGGATTCCATGGGGA
AAATAATTAAGGAGGGGTCCCTTCTATAGGGAGAGGAAGG
GAGAATCAAGGAAGATGTCACAAATGAAATGATTGTAGAG
GTACAAGCCAAAAGCCACACAGGCCAGTTGAAAGACTATC
TTGATAGACTTTGAGAGAAACAGCAAGGTCTTATAGAACA
GCACTATCAGGAGAGAGATGAGGAGATGCACTCAGAGCTA
AAAGGGAGGTAGTTCCACAGAATTCAGTGACCACCAGGAT
GTAGTGCCAGAAGGAAAAGGAGAATTGGAAAATGACCCCC
CAGTTTTTTGGCACTGGTGACTGAGTCATTAATGGCATGG
TTTGCCAACATAGGGAAAAGAAAAGAAAAAAAAGAAGTCA
TGATAGAGGCCCTAATATCATGATTGTGTTTACAAAGCCC
AATAACCAATTTAACTATTGCTATAGCTTGGATGTTTGCC
CCCTGCCCAACCTCATGTAGAAATTTGATCTCCAACATTG
GATGTGGAGGCCTAATGGGAGGTGGTTTGGTCATGGGGGC
AGATCCTTCATGAATAGATTAGATTAATGCCCTCCCTGTG
GGGGAGTGAGTGAGCTCTTGCTCTGTTAGTTCTCCTGACA
GCTGGTTGTTAAAAAGAGCCTGGGACCTCTTCTCTCTCTC
TCTCTCTCTCTCTCTCTCGTTTCCTCTGTTCCCATGTGAT
CTCTGCACATGCCAGCTTCCCTTCCCCTTCCACCATGAGT
GGAAGCAGCCTGAGGCCCTCACAGGAAGCTAAGCAGATAC
CTGTGCCATGCATCTTGTATAACCTGCACAACTGTGAGCC
AAATAAGCCTCTTTTCTTTATAAATTACCCAACCTCAGGT
AGTCCTTTATAGTAACACTAAATGGACTAAGATGACTGTG
TTTGTTAAGTTTATTCCAGTTCTCTTGGCTTTGAGTAGAT
ACAGCCTGCCTTGAACCTTGGAAAAACTCCATTTACCTGT
GCCACAGTATAATGCGAACATCATAGGTAGGGAATTTGGA
AACTTGGATTGAGTTCTGGCTCTAAAACTGTGAGTCCTCA
ATTTACTCACCTCTACACTGGAGATGAATCCTCCCCTGCA
CACCTACATCATTAGTTTGTTTTGAGGATTGAATGAGATC
ATGTATCTAAAAGCTACACAAACATAAAAAGTAAGATATG
AAAGATCTGCAAGCCCTTCTAACCCAAGAATTTGGAGGGA
TACTTTGGCCTTTCAACCAGACTTGGGGTCACTGACAGAA
GGCTAAGGAAAATTAACATCACCCACTACCTTAAAGCTAG
CAGGCCTGGCTCACGAGGATGAAATTTCTCTGAAGAGGAT
ATTTGCCAAGTTGCACTGCTCAAAGGAAAGTATTCTGTCA
AATCTTCCCAGCGTGGACTTCAGATTGCTGAGCTTTCAGG
AGGTCCATTTATCAGAGGAAAACTACAACCAGTTCCTCAG
ACAAGTGACCCCAACTTGCACAAGTTGTAGCCCTAAATCT
TGGCCAAATTCCAGTTTGGGTAATTCCATTTAGCTTCTCA
TCATTCCAGCTTCAGCTTCACTGGGGTCATGGTCCTTTCC
AATGCACTTGGAAATTGCCACTGCTAGGAGAGACCTGACT
GCCTTTTTGTGTGTGTTGAGTGGATTTTTCTCTGCTTTGT
AATGAAGATATTTTTCTTGTTAGACCAATTTCCAGGTAGC
TCATTTTTAGAATGTAGCCCCTAGACCTTTTCTCACTAAC
CAGGTAAATTAGAGAATGATAGACTATAATAGCTGTTTGG
GAACTTGATTGTTTGTAGGGACTGCAAAGGCAAAGGATTG
CTAGTGGCCAGGCAGATAACATAAAGTGTGAAGTAGCCCA
TGGGGTATAAGACAAATGGGAGTGATAAGGACTGGAGAGT
TCATTTTACATCTAAACTCATCACATTTTTATGGAGTAAA
ACATTGTGTAGTGTAAACAAAACTCAAATGGAGTCTAATT
TGATTTGTAGGTCACCGTTTTGTAATCCCTAATAATATAA
TCTTCAAATCTTACAAACTAAAAATAAATAAATAACTGAG
GCACAGAAAGGTACAATTTGTAGAGCCAGTTGAAGGCAAA
TCTGCACTATGGTCTGGAGAAGACACTTGTCTTCTACCTC
TCAGTCCAAAGCTGTGCTTCCATTCCAGGTTGTTTTCTCT
TGCAACCTTCAGAAAGTGACGTGACCCTAGCATGGTTTCT
TTGCTTTCTAACATTCTTCTTTACCCTCTCTTATCAATAT
GCATTTTTGGTGCAGCAGAAAGAATGCTGGGACTTTGAAT
CAAAAGATATGGGTCTAGTCCTCGTTCTACCTGGTTGAGT
GGCAGATCAACCTGGACCAGCCTCTTAAATTTTTTGAGTT
TATTCATTACTGAATACTGTAACAAACTGGAGATTGCTCA
CCTAATTTAATTTAAAATTTTAATGGAATTCAAATTTTTA
AAAAAATCTGCCCAAATAGTACAGTGGGACCACTCCAGGG
TACTATTTTATTTAAAGATCAGCATCACCACCTACACTTA
TTAAACTGATATTTTCCATAATCAAAACCCCTCCCACCAG
AAATGCCTTCCTTTATGCAATAAATATACACTGTGAAATC
AGATTCCTATAAATTGGATTAGCCCTTATTATAACTATTT
TGGAAACACTAGCAATGTGAACAATTGTTTAGGGGCATTG
GGTTTAGAGAGATTTGAAATTAATAACTTGCTCTGTCATT
TAAAATATTTGTGACCTTGGATAATTATTAAGGCTTAGTT
TCCAAAATGTAAAATGGGAAAATAATAACTACTTCATCAG
CATAAGATTAAATGAGAGTATACGCAGTGCACCTGGCACA
TAATAAATGCTAAAGTAATAAAAATTTATATTATATATTT
AGGTATCTCCATTAACTGTCTTCCTTCCTTCCCTACTGAA
CTCTTACCTAACCTAAACATAGGTTTACTCTAGGTTCTAA
CTTCTTCATTTATGGAAAAGTTTTTTTGAAACACTTTTTT
CTAGCTGAAAGACTCTGGGAAACTGAAAACTGTGACATAA
TTTGAACATGAGTAGCATTTGGTTGCTTAACATGGGTCTG
ACAAATAAATACATTTCCTCCAAGTTTCCCAGTAGGACTG
TTACACATGGTGGTCCCCTAATATAACAACATATTAAAGA
ATAATAAAAAGTGCATAGTTTTTTGAGGTCTGAACTCATT
ATGTGCTTTTGATTTTCAAGGATATTTATGCTCCAAATGA
ATGACAGGTGAGAAACCTCCTGCCATACTCTCCCACATTC
TCCACTAAGGGAAAATTTTGAATGACAGTTTTGTGCTCAT
AATCCAACCTTTACAGAAGTCTCCAAAGGATTTCTTCTTT
GATCACGTGGAGACTTGATTCAAGTATAACAGCTCTTTTA
GAGAATAATGGGGCTTGGACAAGTGATGATGTGAGGGTTG
GGGCAGGGCCAAGCGATGAAGGGACACTGAGTGGGAAATG
GGATATGGGAGCTCTTCTTGCATTATCCCTTTGCCCTAAT
CCCTGAGGATTCCTGAAACTCTTCATCTTATGGTGGAGGT
AGCATGTTTCATCTAAAAACTTTTCGCATTCAACCAGGGA
TTGAGTCCACTGTGTCTCTGGATTTCAAAGACAGCTCCCT
GCTCAAGGTTTGCTCCCTGATTGGTGGTGTTTGAACCAAA
ATGAGAAATCCCAGTTCTAACGATGCCAATAGGATTTACA
GCATACCATAATTTTAAGCACTAGAAAAACTTCTGGAATC
TGAGTCCTTGGATATAGGAGCAAATAACTCCATAACTTGA
AAACTTTCCAGCTCACCAGCCATATTTGATAAATAGAGGA
AATAGGGCTCAGAGAAGTTAAATCGATCACCTAAAGTAGG
AGTCGGCAACCTATGACTCACAAACCAAATCTGGCTCATT
GCCTCTTTTTGTAAATAAGATTTTATTGGAAAACAGCCAT
TCTCATTCACTTATATATTATCTCTGCCTGCTTTCATTTT
ACAATAGCAGAGTAGAATATTTGCAACAGGGACCATGTGA
CCCTCAAAGCCTAAAATATTTACTATCTGATCTTTTACAG
AAAAAGTTTACTGACTGCTGATCTAAAACCCCCAATTAAT
TGGCAGCAATGCCAGGACTAGAATTAAGGTCTTCTGACTC
CTGATCCAGTGGCCTATCTCTTGAACCACACCAGAAGAGA
TAAAAATATTGTGAGGATTAAAAAAAAATCCAATGCATAT
AAATACCTGGGGCCTTGCAAATATAAGAAATGACAGAACC
CGGTATAGTTCTATTATTTTTATTGCTACTATAATCAATA
TCAGGACACTCTTCTAAATCTACTGGTCCTAAACTCAACT
TTAAGCAAGGTCAAAAATTGGAGATGAACTATGTTAGTTC
ACCAGAGTCCTCCATGACCTGTGCATACACTTATCCCAGA
TAACTGTCAAGCTGCTCATCAGATATGCTGTTGTTATATA
TTCCCTTTCTGTGCCTTTAAAAAAAATCTTGTTTAAGGAT
CATTCAGCATCCTAATAAGGATTTCATGAAGATTAAGCAG
CAAGGGCATTTAAAGAACAAATCACACCCGACAAACTTCA
TAGGCTTTTACAACGTAATTTCAAATTAGCAGATGAAAGG
AAGGCAAGGGATCTTATATCTCTGCCTTTTTGTAAAACAC
TTGCGACAGGATCTCTCACAAAATGTCAGTGGCAAAGCTA
TTTTATATCAGCCTTTGCCAATTCAAATGTGCTTCAATGC
TTCCACCTAACCTGAAGAAAGAGTGATGACAAATGGCAGG
CCAAAGAGTTTGGGCATAGATGTGGCACCTCTGAGGTTAT
TCAGCAATGTCATCATTGACCTTGAATAGGGCACACTAAG
GTCATGATCATCAAATGTGTGGGCAATACTCAGATGTATA
ATAAAATCTCAAGAAAGGTCAAGCAAATAAGAAAAGGGAA
TTAAATAAAAGTAGGTATATGAACATGGGCACAGCCAAAC
AACAATCCATGTAGACAAGTAAATAAACCAAAGGCTAACT
ACTGAAGCAGCTCTTCCAAATTTCAGAGACCCGGAAATGA
TTAAACACCCAAAGTATTGAATTGGAAGTGAGAGTTACTA
CTACTAGATAAGAAAAGTTTTGGTGCAGATCATCCCTCTC
TGAACTATGAATATGAAGAATTGTGAACAGCAGGGAAGCT
AGGCAGTTAAGCAATAAAAGAAAATAACCAATTCATTCAT
TCATGTATTCATTCACTCACTCAAAAACTATTTAAGTGAG
TGCCAGGGTGCCTGGCATGTGCTTGGCACTGTTTTACATT
GAGTACTGAGGTTGCAACAAACAAAGCAAGCATGGATCCT
GCCCTCATGGAGTTTCCCTCTCACATGTGCATGCACACAC
ACACACAGAATATGTCAGGAGATGCTAAGTACCAGGAAAT
AAAGTAAAGCAGGGTGACAGACAATGATGGAGGAGTAGTG
GGCAGGATGTACCATCTTAGATGGAAGGATGAAGGAAAGC
CTCTCAATGAAATGGAATTTCAGTAGAGAAAGGATGTTCC
AAGCAGAGGAAACAGAAACTGCAAAGATCCTGAAATGAGA
GCACATTTGACATTTGGAAAACACAAAAAAGGAGTAGAGG
AAACAACAGGAAAAGTTCTGAAAGCTGAAATCAGAAAGTC
AGACAGGTGCAACAGTAAATATTATCCTGTAGGTTTGGGT
AAGATAAAACTTGGCAAGGTAAAATAAATTTGTATTTCAT
TTTTATTGAGATGAAGAGCCATTTTAAGACAGGAACTAAC
ACCTTAAGAAGATCACTCTGGTTGCTCTATGGAGAATAGA
TGACAAGGGAGCCAGGCAGAAGAGGAAAGACCAATTGAGA
GGTTATTACAATATTTCACGTGAAAGGTGATGGTAGCTTA
GACTTGGGAGGATGTAAGCAGTGGAGGTGATGAAACGCAT
TTGAATCATGGATATAGTTTGAAGATATATCCAATAGGAT
TTATGACTGGTTTGGATGTGGGAAGTCAGAGAAGAAAAGT
AGTCACAGATGCCTTTAAGTTTTTGGTTTGAGCATCAAGA
TGGATCAAGTTGCCATTTTACTCAATTGGGGAAAATTGAT
AGTTGAGGGGGCAGAAATCAAGAGTTCAATTTATTCCAAT
TCAGTGAGTTGCAGGACAGCACACACCACCCCTCCTTACA
CCTGATCTTTCTGAGAACCTTCAAGAGTTCTCCATCTTAT
GACCCTAAGAGATCATCATAAATTGAAGTTTATGCCATGG
CAACCAACAGTAGGGAGCAACTATTATGCTCAAGGAGAAA
AAAACATTTAAGGACACAAAGAGATAGCCACAGAGCAGAA
ATACCACTGCCTCTACCAATAAAAAACCAAACGCTAAATT
GGTTGAGAAAATTAGTAATAAATTGTGAGGAGCAATTTGT
TTTTGGTCATGCTGTATTCAAAAACAGATCTTGATGGGGG
CAAATTTAGAAATGGAAAAAGAAGAACAAAAGGAGGATTA
GAGAAGGTGTTAATTTTCATGCCGCCTTTAGAAAGTAGAG
TGATGTGTGGGTTAGAATCTATTGTTCTCAAATTCAGAAC
AAAGACAACAAAATAAATAGTGTAAGATTGTGGAGTGTCA
TGATTATTTGGTCACCTTCGGAAAGTTATTTCCTTTTTGG
GAGCTTCAGTTTCTTTCTCTGTTAAATATAAGATATGAAT
TAGATAACTTTTTACAATGTTTCCACCTTCACATTTTATA
AATTCTAGATTATGGCCACTCCCATTCTATCATCCTCACC
TCATGACATGTGCCCCTCTCACACAAGGTGCGTGTTAATA
GGTGAGGAATTGTTTCAAGACGTTCCGTTAGGAAGATAAT
AATGGCATCAGTAAGCTTAGGACCAAGAAAATAAGATCAG
ATTCACTCTCACTACCACAGGAGGTTTTAAAACCTTTCCC
TTCAACCTCAGAGTCCTCTTACCTTTAGAGTTCAAAATTC
CTATGTTGAGGGGGAAGTGTCCTGTGCAATGCTGAATGTT
TGTCAGCATCCCTCTCCTCAACTCACTAGATTCCAGCAGC
AACAGCCTCCAACGCCTCCTGTTGCTCCTGGGGTGACAAC
TAAAAAACATCTCCAGACATTGTCAAATGTCCCCTGGGGG
ACAAAATTATCTCTACTGGAGAACCACTGATCTAAGATAA
AAAGGTCCAAGAGGTTCCATTTCCTTGCTTAAATGAAACA
CTACCCCAAGAGCAGCATGCCCTCCGACCACTGCTCATCA
CGGTAGTTAACAGATAACAATGCTTGCCCACGATATAAAT
TCCCATCCATACAATTAAGGGAGACATGGTTTATTTGTGT
ATTAACATATCCAGCTGCTTGTTTGCCTTTGCCTGATATT
TCAGTCCAGGTTCAGTGGTTTAGCATAAATAATACACAGT
CAGCTGAAGGCTGAAAGATAGTGTAAATATCCAAGCCCTA
AACTACTGTGGTTTTTTCAAGTGTACTCCATGCAAACCAC
TCTTAGCTTGAAAGGGAAGGGAAAAAACCCAACCTTAATG
CCATTACTTAAATAGGCCCATTAAAAATGAACTGTGAGTG
AAATACGGCTTTATTAAACAGATGACATTACATCAGGAAT
GATGAATCATAAAGTTTCTTTTCGGTATTACAATGGTATA
CGACCTTTTAAACTTTAATCATTCACCTCATATTCTGAAC
TACCATCAGGTGTGCAGGCTTCTTGCTGATTACATTAACA
TGAGGTAGCTGGGGAGCTGTTGGCATCAATTCTCGACAGG
CTTTTACTAGCATGGCTCAGCGACACAAAGCCAGAGCTGG
GCCAGCCCCAGCCCTGTCTGGAAAGGGAAGCATAGTTTCC
ACTGACTGCCAGGATCCAGGAGTGACAGGAAAAGTACTCT
CATGTCTTACATATTGTTGTACTCCCAGAATCTGGCATAG
GGTCTAGCACATAGTAGGGACTCTATCCATATTTATTGAA
CAAATCTCAAAGTCCAAGGTGTTGGAATAATCTGTTATAT
TTGGACAGGGCTTTCTAGTTTAAAAGAACATTGCTCAGTT
TTCATGGGGACCAAGTAAAGAAGGCCCAGGGTCACACTGA
TGGTAAACAATAGAGCTGAACTACAAGTTTATGTTCTTTC
CACTGTGAATATAAGACGATATCGTGCTATTGATAAGAAC
ACAGGCTTGGCTTCCATCCCAACACTTCTACTCAGTAGCT
GTGCAACCTTTCACAAGTCATTTAAATTCTTTGAGATACA
TGGTCCTCATAGGTTGATTGCGAGACCTATTTGAGATGAT
GCATGTAAAAAGCTTGGCATGATGAATGGCACATGGTAAG
TACCCAACAAATATTATTTATAATTATTCACATCTTCATA
AAAATATCCTGTGGAGAAAATTAAAACTGATGTTACAGAA
TCCTCAGGAGAAAGCAGAATTTGAAATCTCAGGGACCTTG
TGAACCATCACCCCTAAAATTTGATTGAGGAGCCAATTAA
TCTGCATTTACCTTTCTCTTGCTCTTTCCTCTTTCTAGTT
ATTAGGAAGCCAAGTAAGGGACAATTAGTCATTTGCCCCT
TAATAACCTCACCCTGCAACCTGATGCCAAAGATATCTCA
GAGCCCTGATTGAGAAGTTTCATATCATGAAGTCTTTGTA
TCAGTGATAATCTAACTGATATGTAAGCATTTGTAATTAT
AGATCTTCTCACTAATATTTTAAATGGCACAGGAAAAAAT
ATAAAGAGGTTCAAGAAGAATTGTGTAATAGCTCTGGAGG
TTAATAAAAAAATAGAAAATTTTGAAATAAATACCTAATC
TTTTGAGCTGTGGCCATGTAAGAAAACGATCATCTTTCTT
AAAATGCCCTAAGTTTCTCTTCAGAGACAATATACAAGTT
TGGGGTCAGTCACTCGCTATTTTGTTCTAGAATAGCATAC
ACTATGTTCCTTACAAGACTTAAAGCAAAATTAAGATTTT
GTGCATCATTTAGGATGGTTTGGCTAATTTCAAAAACACC
AACTGAAGTAACATCAATGATAAACAACAAGGAGTAAGGA
GATACGTTGACATTAGGGCTCATTATCTTGTCAGCACAAC
AATGTCAGCAAGACTCAGTTTCTTTCCATCTTTCATGCAC
CGTTGTTAGTTGTTGTCTTGGTCCTTTGTCTGGTTTCCCC
CGAGGTCTCTAAATACTGTTGTACCTTTTCGACATAGTTG
TAACCAGGGGTAGAGAAGAAAAGGACTGCTTCCCCTCAGA
GGCCTCTTTTGTTAATAGCAAAGAAACCTTTCCCGTGATT
CCCCCAACAGATGTTCTCTTCTATCAATTTGGTTGTATCT
GTGCATATAACTACCCCCAAACTAATCGTTGGCAGAGAGA
ATGCAATTACTATGGTTGGTTTAGAGCAATCATGATTCTC
TCCCTTGAACTGGGAGGGTCCCTGACTCTTTGTGCACGTG
ATCATATAATACCTGAACAAAACTGAGGTTCTGATTGCAA
GGAAGAAAGTGGCTGAGAATGGCCATTGGCTAGGCAAATA
CTGTCTGCTATCATTTCACTACCCATACCCTAGTTCAGGG
TTTCTAAACTTGTCTCCATGTTAGACTCACCTTTTAAATA
TTCTGGTCACAGGCTAAATCAATTCTATCACAATCACAGT
GGTAGGACACAAGAATAAGTACTTTTTGAAGCCTTCTGGG
TGATTCTAAAGTGCAGAGAAGTTTGTGTGTGACTTTCCTA
GCTACTGGTTCACGTGAGCCATGCTAGCGCAGGTCTATTG
AGAGATTTCCTTCCTGGTCCATAGGATCCTTGTAGGTCCT
ATCCAATCCCACTGGGTACATATAGAAATGCCCTATGATA
CAATGTTGACTTGAACAGAATATGAAAACATGCCATCATA
CCACTACAGAATCAACACAATTGTCAAAATCTGACAGAGA
ACTAAATGTTCCTATAAACTAGCTGAATATTTTTAAGTAT
CAAATACTTCATTGTCTGGTGACTTTTAAGCCAGTTTATT
ATTTCCAAATGATTAAAATGGGATGAGATAGTTTTGTAGC
TCAACTTACACTATGGAGTTGTAGAATTGTGAAGGTCCTC
TAACACAACCACTGGGATGTTAGCTCCACAAAAGCAAGAT
TTTTACCTATTTTTCACTGCTGTGTCCCTAGTGCCTAGAC
AAATGCCTCATGCCATGCCCTATACTGATACCATGCCTAA
GTTTTTTCAGCTTATCATCTCAATTTCCTCACCTGTTACA
TGGGGACATTAATATCCTATGTGACCCATAGGAGGAAAGA
ACAACTGCATTTTGACAGTGCAAAATTGAGAGCTAGTTCT
CCCACCAACCAGCTGAACAACATGGTGGGGAATCTCTTAA
TCTTCCTGAGCTTCTACAGGAAGAGAAATGGTACTTTGTA
CCTCAAAGAGTCTCTGTGAGACCCCAATGTGGTGGCTTAT
GTGAAAATGCCTTGCAAAATGTACATTCCTATACAGACAT
GAATTACTATTTGAAACGAGGTAAAGTCAAATGTTTAATT
AATGCAAGGCAATATTCAGAGTACCTTCCCTCTAAAATGT
GCTTTTCTCTTTCTTTGTCTTCCTCTGTTGCTCTCAAAAT
GTTAATATGCATCTCCTCTATAAATAACGATAGTGGCATA
CTGACATCCAGATTTAAACGCTGCAGCACAGCACCCTGTA
CAAGGAGAAGGCTGACACAGAGCTTCTATTTTTATATGTT
TAGTGATATATCCAAGTGTCACTCAACAACAACAGGAAAG
GAGCGACTGAGCTGATATCGTTCACTCATATCTTCACCCC
TCCCCTGCCTACCACTTCGACACATCCGTGACAAGCGCTG
TGTGCTCCACCTGCTCACCACCTGTCAACATCTTGGTTTA
AAAAAAAAAAGACTCCAGAACATGACTCCTAATTTTTATT
AGTGTAAGTATGGATATTCTGAATAATATTCTGAATAATA
ATCTATGCTCAGCACTTACACTGCAAGGCACTGTCTCTTG
AAATGCTCTATCCCTGTATCAAATGATCTCTGCAACAATT
AATCCAGACTTTCTGGGATGGGAATCAAAATAGATTGTGG
CACTCAACTGAGACCACTGGGGAAATACAAGGCAGTACCT
TGGGCTCTTTGATTAGAACTTCACTCAGGACACAGGACCA
ATTCCCCTGACTTCAGGGAAGACATTCCTATGGTTTTATC
CCCTAACTGAGCAAAGCAATGCTACGCCCCCTCGCTTTTT
CTCACAAACCTTCCAGATGTTAAACTGAGGCATGTCATCA
ATGAAAATTAGAGGTAAGAGCCTCATCTACTGAAAATAAG
TGTGGCTCACCACAGTTTCAAAGCACCTAGGAATGTGCCA
CCCACAAAAAGATCAAACCCCACCTAGCAGACAAGTGACA
TCCAAACCCAACAGTGATTGTGGGCAGGAGAAGAAGTGAA
CATATGAATTAATAATTCATTATTTGGTTGTTATTCAATA
TGCTGCATGTAATTTACAAGTTTCTTGTCTTAACAATGTG
ATTGAACTAGCTGGTCATAGTGAAATAGAGCCAGCGATGA
AACCAGACAATCGTGGGTTCAAATCCTGGCTCTGTAACAT
TCTGGATGTGTGATTTTGAACATATTATTTCACTTATCCA
AACCTGTTTCCTCATCAATAGTAGATTTGACAATGCCTAA
TTTAGAAGATTATTATGAAGATATAATGAAATTATATGTA
TGTGATACTCACCACTGTGGCTGGTTTATAGTAAGTTATA
ACAAATACAGTTGCTTCTGTTTCCTCGATATCCACAGTGG
ATTGGTTCCAGGACTCTCTGCAGATACTAAAACCTGCAGC
TGTTCAAGTTCCTCATATAAAATGGTGTATTATTTGTATA
TAACCTCCCATATAGTTTAAATCATCTCTAGATTACTCAT
AATACCTAATTCAATGTAAATACCATGTAAATAGTTGTTA
CAGTGTATTTTTAAACCTGTATCATTTTATTGTTGTTATT
TTTATTGTTATTTTCTTTCAAATATTTTCAATCCACAGTT
GGTTGAATCCACAGATGGGAAACTCGTGGCTATGGAGGGT
TGATTATACTCATTAAGCTCTAATGCATACTAAATGCTGC
TTAAATGCACTTTCTAAGGTATCTCCAATTGTATTAGTAG
CTTTAGTGGCAAGTTTAAAGTTTCTCTGAAACTTTATTTC
TAAAATTGAACTTTACCGAAGTTAACAATGTGGAGTCTAG
GACTGTTTTCTATTTGTTGTTCCCTGACATAAGTATTAAA
GAAAAGGCATTGACTTAAAGCATGATGAGTCTAACCAGAA
AGAAGCCATTGCTACAAATCTAGTGTAAGAATTTTGGCTG
GGGGGACTGTGTAAACCACAGATGGAAAACTTGAGGGTGG
AGCAGGGTTGTGTCCTCAGAGAGGCAGGCAGAGTCCTGGG
TGGGGGCTCTACTTCTCTCTCTCCAGAAAGTCACTGTGCC
CTGAATTACCCAGGGCCAGGGCTTGGTGCTTGGGACTCAT
GGAAAAGTGGCCCAGGGCAGGGCTCCAGCTCTGTATTCAA
AATCACTCTTCTGCACTGGGGTTAGAGCACTAGACTTGCT
CTGGCTCCAGCACTGTGGTGATGGAGGTGGTTGAGAGAGG
ACCAGGAGGGGCTGTGGCACTGAAAACAGCACAGCAACAG
TATTAGCAGTTCAACAATGTTCACCGAAGTGGAAGCATCC
AGCAAGTTATCATCTTCACCCCAGGAGGACTTAGGTGTTT
GAGGGTCTTCTCATTCTACGTTCACTTAACCAGAAACCAA
TAAAGCAAATAACAAAGAGTGTAAATGCACCTACCAAGAT
GAAAAAAAAAATCATTTTTTTTCTAAGTTCAGATCTGCCT
ACCTAAAGCGAAGGGAAGACAATTAATATATATTTCTGGA
AACTTATGTAATTTAGGCACTAGGTGATTTACATTTGTTA
TTTTTATTTAACCCTTATATTTGGATAATGGCATTGTCTC
AAATTTATAGATGGGAATATTGAGTTTTAAGACGATTAAG
TGGCTAAAACCATAGTATTAGGTGCAGATCTAGATTCAAA
CTGAAGTCTGCCTGACTCTCAAACCCCTTATATAACACTA
CACTCACCATAATTACTCTGAAGAATACCATCCTGCTATT
TAAGACTTTTTAATTTGTTCCTGCCGTCAGTTGGGTCATG
TTTTACCTTCTCAGCTTTATGCTGGAAGTTTGCTACTTTA
CCCACAAAATCTTATTTACAATTAACATAACCACCAAAAA
AAAGTTAGTCCTTATGAAAATAATTACAGATGCTAGTACC
GTACACAGCATCGATAGATACTCAAATATACATACTAAAT
TATATTTAGAAGAATTATTATAGAACTAGCAAAAAAAGAG
AGAGAGCAATGTTTGGGGTGGGAACTGGGGAGAGTTAAGA
AGGTTTCAACACAATTGGTACCACATCTTACAAAATAAAC
TTCAAGTAACTCTACTTACTTTTTCCTCCGAATTCATAGA
ACTCAACATCTCAGAGTTATAATTGAGTTTAGAGGTCATA
TACAAAAGCACATACGTACTATAAAGCCCTGAGAAGGGAT
CACACAACTTCTTAGTGACCATCTCCAAGGATGGAGGACT
CATAAACTACTGTGATAACTATTCTATTTTCAAAAATCTC
TAACTGTTGGGGGAAGAAAAAAAGTAGAGCCCCCCTTGCT
TTGCCAGCACATATGTTATAATGCTTCCCTCCCTGTCTGT
CTGTACAAATGGCTATTAGATCCGCCCTGAGTAGAACATC
AGGAATCTGCAAATTCTCTGATAAGCACAATGTGTCTACT
GATGTGTGTGTGTGAGTGGTGGTGGCTTCTTCCTGCTGGC
CATGCATTCCAGCTTCCCAGGGACATGTAGCTAAATGGCC
TTCCATAGAAAAGGCAAAGATCCCTGGAACAAAAAGGATT
ACAAAGCATGAAAGCTTTCGGCAGAAAAGGAGACCTGAAA
AGTTGCCAACTTGTACGGGGATGTGGAAGTGAGAAAACCT
TTGATCAGATCATACTTCATTAGAGTAGTAAAGAGGAGAG
AACTTGGAAGCCGTTGGAAAATCAAGCAGGCTAGCAGAAT
CAAAAGCTTTAAATGCTCTTTTCAAAGAATTTACTTATTT
ATTGAATTTTAATTTTGTTCAGTTCTCTTGTTTGTTAATT
CTGTTAGCCTACTAATTTGCCCCTAAGCCTACTAGTCAAT
CAGTGCTGAAGAGGGAGGAGGGCCAGGTGACCTGAGAGCA
CTCTACTCTATGAATACATGAGTATTATATGACAAAGTTG
GACTTCATGGTGATGGCAAGGGATGATCAAATTGTAGGCC
AGGGGGAAGTACTTGAGGGTTAAACACTGACAACAATGTC
AAATCACTGCTCAGAACTCCTCTTGCTGGCAGTTAGTGAG
TCTGACTATCCCAAACCCTGTGGATTAGGTATTATACCAG
CCTCTACCCTATGGCCCTCAAGGGATGAGCTAAATTTTAC
TGTAATACCTGAGCTATTGCTCCATTTCTGACAAAATTAA
AGATTATTAGTCAAACTAACTCTAAAGAAAGGATACATTA
TGGAAAACTCTGAATAATTATATATTTTATGGAAAACTGA
CTGTTACTACATTTGAATACACGAGCTAGTAGGACCATTT
GCTGACAGAATGTTGGGATGTTTTGTGCCTAAAAATACAT
TCTCTCTCAGATTTTAATTAATAGATAAGGTTCAATTATA
ATTAAATAGCACTATGCACTAAGCACCGTCTTTCTTAAAA
ATAAGAATTGGTTTCCTAAACAGGCTGTTAAAGCCCCTAC
ACAATTCTCTTTATACTATTAGTTTTGTAAAGACTTTCTT
TCCCCATAAATATAAAGAAAGAAAACCTCTACTAAGTCAG
TTTTCAGGATAACCCTACTTCTCAATTAGAGGACTTAGTA
TGGAAAAAGTTTTCCCGTCCCAGGAGGGTTTCCTTAAACA
ATGAATACTGGTGGGTTTGACCCATTTTCCATAAAACAGA
TTTTTCCCCACATTTCTCTTATTCTTACCATTTTTCTAGC
CACTTTCTCCTCCCTTCTCCTTTTCATAGAACTTATTTTC
TCAAGCTGTTCTCAGTTAAGCAGTGTCTGCAAAGAGAGAT
GATTTTTTCACTCTGAAAAGTCTCCAGTGATTATACGCAG
TCTCTTTCATGCTAGAACTACATATTTATCAACCCCAGAG
AGCAAAGATGAGGCGGCACCAGGGTAGTGAGTGATGTGAA
TTGCTGTCACAGCAGAAATTGTGCTAGGAGAGGCCTCTAG
ATAGGAAAAAAAAATGTTTAAACCTTTGGGTTTGGGAGGG
GTAGAAAGCACAAAGAAAAAAGAAAAGGAGGGATAAACCA
CAAAATTAAAAAAAAGGGAAGGGGAATAGGTCAGAAAGAA
AGCAGGGAGCAATTAGGGAGGGCTCAGTGGTGTGCACAGT
TGCCAATCCCTGCTGGGATCGCCCTCCAGTGGCCAGAAGT
GGGTCATAAGTGTAATGAGCCAGGCAGCCTGACATCTGGA
CTCTTTAGTCCAGCCTCAGGTTTCCACTTGAGAGCTTCAG
AGCTCAAAGGTAAGTGGATGATTTTCTTTGCTTCTTGTCT
CCTTCATCAGCCACAGCCACATATTTCCCTATGTGGGGCA
GAGCCCATACTTCTTAGCTAAATAGAAATAACCAAGGAAA
GCTACAGTCCAGACAGGGACTCTCACCCTTCCTCAAGGCT
ATGCTGATTTAAGGGAAAAATTGCTCTAACCCCTTTCCAA
GCAAAAAACTTACAAGTTTCTAATTAGCAACAACCCCAGG
CCTTTGAATTTGTAGAGATGCATAAAATGCTCATTTCTAA
TAATTTATTTCCTCTAACAGCAGCCAGCATTTTTGCAAAG
ACTATTTGGCTTCAAGAAAACTGGACAAGAGTGATGTACA
ACTCATCCAAACCATGGTCACTGCTTGTGAAACTTCCCAG
AGCACTTTTGATCCTGGCAGTGGATTAATATGGTCATTAT
GAAACACACATATGGCAACCACATTTTCTGAATGCCAAAC
AGGGGCATATTGGTCTAACAATAAGACAGAATATTTGATA
TTGGATAAATGGTAGCCATATTACTTATGCTTTTTACAGT
ATTAACTAGTCCAGTTTACTATCCTTTCTATATATCTTTC
TTAACAAACCCTGAATGGAGAAAAACTTTTCTTCTATATG
CTCAATTTTTCTTACCCTCAAGCTTTAACCCTTACTCTTC
CAGTATTACCTTTTGTCTCATCACCATTAACCTCTGTGAG
TGGAGTGTGAGAAAGTCTAAATGCATCTTAATCAATACTA
CACCATTGCTCCAAATGCTATACCAAATGATGCTCAATAA
AAACAGGGAAATGGGGCAAAACACATACTAATTCTATCAA
ATCTGTTTTAGCTTCCTGAAAAAAGTAGAGAACAAAACTC
TGGATCAAGAGGCTGGGCCCAAAGTTATACAGGCTTCTGC
AGTTTTCTTATATTTGGGAAACTAGAAGAGAATTAGGTAA
TACATGCAAGGGATCATAGATTACTGTACAAAAAAAAAAA
AATTGTGAACTGGTTAGAATTTGACTTTGGTGCTTCTAAA
TTTCCTTTCTTTCCAGTCTTCCCTTTTCCCCATTGTGTCC
TTTCCTTTCTCGGTACATCTAGGGTGGAGTCTGAGAGTCT
GCATTTCTAATATGGCCCCAGGTGATTCCAATGCTCCTTG
TCATAAATCGCACTTCGAGTAGCAAGAGACTAAATATTCA
AGGTATAAGATAGGATAAGGTGAATACAAGGGTATGTGCA
TTTTCATAGAGTTTCCTGAAAAGTATCCTTTTAACAAGGA
CTGAGGGAATGCCTCTCTCATGAGTGGAGACTGGACAGTA
GACAAAACATGAGAATTGGAGTCAGAGAACAAGAGTTTTC
AACACAGGCTGTGGCGTTTTCAGTCTGAGTGACCTTGAGT
TAGTCATTTAATATTTTTGATGCTCAATTTCTCCATCTGT
AAAATTAGAAATTATAATAATACCTGCTTTTTGGTTAGTT
GTAAAAATCAAAAGGGATGATGTGCGATACAGCCTTAAAG
TGATAATCACTTACTCATATAAGTGAATTGGGCCTTTAGC
AGCCCATTGCAGGAGGTAATTTTAGGCAAAGGGCTTTTCC
CAGGGCCCATCAAATCATATCAGCAGGACATGTGGTTATT
CTTCCACTTTAATTGGCAGCCGTAATTGAGTACATAGGAA
TGAGTAAAAACAAAATATCACAATTAGGACCTATTGATTT
ACACAGGTGACTTTATTTTAATCAATCATCCAGTAGTTAT
GGAGTAATTTGATGTGCGTTTTTATCTTGTACATATGTTT
CCTGAGTTATCTCAGGCCCCATAGCTTCAGCAAAACTGAG
ATAAATAGCTGAGCATAAATTCTAAGTCTATTCATTGCTC
CATTGTATCTCGGTCTTTTTACTATTATGTTTTTCTAGAG
GCAGGTTAGAAATGCTAAACCTGTCCCAAGGGGGAAAGTA
GTGTGCTTAGTGTATGAAATACCCAGCTGGTTGAGATTGC
GAGGGACTCATGATATTCTTTGCATGACTTCCCAATAAGA
GGAAGGGAGAAGTAACTTTGTTCCAGAATAACTAGAACAA
AGGGGATGTCATCCCCTGTTGCCACCCTGGAAAAACACAA
GGGCTGGCTTTCAATGTCCAGAATGACTTTGAGGGGAGCT
TGGCCACCTTGCTCTAACATCTGGCTCTACTGGCCACTAT
TCATGAGCCTAAATTTTCAAGAAACAAAAATGCTCCCAGC
ATGTGGTCTCGAAGCTCCATGCAAGATCAAATCCAGTAAT
TCACAGTGTAAGGAAAGAGAATTGGTAAGTATTATCAGAT
TCAATCCATGAGGCAAGTGAGCAGCTAGGAGCATGAGAAA
AAAACAAAGGTCCAGTATCAGAAATTAATTAGAAGATGGC
AAGATTGGAAGCTAGGAGGTCCCAAACACACAGCTGACAA
AATCAAATCAAGGATCATTGCCAAGGAAAGCCAGTGAGGT
GATTGGAAATGGCAAAAAGGGAAGCAGATACTAAACCATC
TGACAATTCTGCTGGACTTCTTTCTTCCAGCTCAGGGTTG
TTTGCATCAGGCTTTTGCTACTGGGCATCTTACAGGCACC
ACCCAACACCTAACTGAGTGATGCATCCCCTTGCCAAGGA
CCCAATGCACCTACGTATTTTCTGTCCATCAAGACTATAA
GCTGTTGGAAAGCAAACCTGTGTTTCTTTTCTACCCCTCA
GTTCTATGCTCAGAGCATAGATGCAATAAATTATAGATAT
ATAAAAAATTATGATAAAGCCTCATGCCAAAGGCATTTGG
GGTGAGGAGTTACGCCGATTTGGGGACCTAGTTGTACTCA
TCGTGTTCAGCTTTTTGGAACCTGTTTAGAAACACAGGTC
TTATCAGCAATATAAATGGGGGTGTTGCTGCTACTGGGCC
CTTGGCCCAAAAAAGGAAATATTAATAATTTGACTGTGAC
TTTGGACAGTTTCTAAAACTGGACTCTTGGGCAGCTGAAG
CACTGGGATTTATACAGAAGATTAGACATGCCAGAAAAGA
ATGCGTTCTTCTCTGTAATAGAAATTCCAAATTTCTTGCT
TCAGGTTGATCAGAGAATTTCTCAACTACAAACTCCTAAC
TAGAATAGAGTTTTTCTCTTGCCAATCTGGATTATGATAA
ATATCTACCCCTACCACTGTGTCTTATTAGACTGACTGCT
GACAGGTAAGGACTCAGCAAGTTGGTGATGTGAGAGATCC
CTTTCTGGGATTTGGCACAACCTGATTTTATCTCTAGTTG
TCTTTATTTATCCTTCCCCACTAGATTTTGGCTATCTTAG
ATTCAAATGACGTCTTTAAGAGGAGAAACAAAGAATTTGC
AATTGTTTCCCAGCAATGTGCAAATTGGCACTTAATTGAG
AATTAATGGTGTGCTAACTGCTCACTGCAGCCATTCCCAC
TGCAAATTGCACTGGGACTGCTTGCACTTTTGACTTTGAC
ATGCTTTTTATAGGGGTACATGAGTAATTTGATCTGTAAA
ACGGAGAGAAGATTCCACCTCCTGAAGGAAAAGTACTAAT
TAGCAGCAAAATCTAACTGCTTTTCTCTGGCAGGGTCTCT
CTCTTGCTATGTTTGACTTAATGCAAACCCCTGCCATGCT
GAGTTTCTATATTGGATTGTCCAATACAGCCTGTTTAATT
TTAATTTCCTTTAACAGAGTTGATATTCAATTAGCCACAC
CAATGAAGGGAAGCATTAGCACACACAATAATCTAACTTT
GCATACAGCTTTAGCGTTTACAAAGCACTTTCACATTTGC
TCCTTATAACCACTGTATTTAGCAACAATTATAAGCCCCA
TTTTACAGATGGAGAAATTTAAGTTCAAAGATATTAAGGA
TATGTCTGAGGTTACACAGTAAGAAATTGAGGGGATAGAG
AACCCAGATTCAGTAGTTTTTAATCCATTGCTTTTTTTCC
TACTATGCCAAGAAATGGTATAATAGATGGCACTGCCTTA
GGTTCATTAGTAACAACACCTTCCTTAATCCTATGTCCAC
ATCATTCATTTATTCATTCATTTTTTTCAACATAAAGTTT
TACTGAACAACACTATGTGTATAATACTTGATAAATGTTC
TTAGAGAAAAAGGAAAGGCAAGATGGGATTCTCAGCTCTC
AAAACATTCTTAAAAATATGGCAAATATACATAAAATGTA
AATCTTGATGTTAGGCAAAAACTCAATTCTTGAGAGTAGG
AGCTATGTCTGGTTCATTTTATCCTTCCACAGTTTTTAAC
ATAATGCAAGACCAAGCAGATAGTAGGTACTACATAAATA
TTTGTTAGGAAAAAAATAAAAGAATAGCCATGCCCTATTT
CCTTGCATTCTTTCTATCCTTTCCTTTATTTTTATAGCAA
TTATTAATACCTACTAATGTATCTTTTTTATTTGTTTATT
CTTTGTCTCCTCCACTGTAATGTAAGCACCATGAGGATGG
GCTATTGATCAGTTTCATTCATAATATGCATCAAGCAAGG
AAAACAGCGCCTGGCGTTTGTTCAGTAGATGTCCCAAGAC
AGAATAATATCATTTTAAAGTTGGTTTGGTTGTTCAGAAA
AGCCAAAGATTGAATTTTGCATTTCTTGCTTCCCTGGCTT
TGAAAGGCATAATCTGAGTTTGGAAGTTTCACTCCTCTGC
CTATCTAAAGAGAGAAGTGACTTCATTCATTAAAACAAAA
GCTTTTATTTGAGAGTTTCTTCCCAAGTATGCTGGTACAT
TTGGAAAAGAAATAATGTTTATATAGAGGTACAACACTAT
TCTCCCCTTGGTGTGACTTCAAGTGACTTCCTGCCTTAGA
TGGACCACTGAAGGTAGAAAATATCAGGATGACAGTCTTC
ACATCCCAGAAATGCCTCCCTAGGGATTTATATTACCTCA
GGGAGCAAATGTGCAAACAATAGAGTGGATCCAAGAACGT
CAATGCCCCACCAAAAGCTCTGGGACCCTGGACTTAGTCT
GATCTGTGTCAAAAATATCCTCAGGAATCTTCCTACAATT
AGATTGGGGTGTTGGGAAGAGGGGGAGAAGAAGCCTTTGC
CTCCTGCTGTGAGGATGTGAGATCTCCAGCTGTGCCAATC
CTCATTAGCACCCACTGGGGTGGGTGTGGTGGCAGGCACA
TGGAAGACTTTGGCATAAAGCCCAGCCTTAGGAAGTCCTC
TGAGATGATCTTTAATAAATCTCCTGGGAGGGGCTGGGAA
AGTTAATTAGGATGTAAAATGTAGTGTGACTACTTTAAAT
CAGAGGCAGTTGGAGAATGTTAAACATTATTTTTTCAAAA
TCCGATTGTTTTATCAAGGAGGGATTTCCTATTCATGGGG
CTTTACTATAAAAAGTGTGGTTAATATTATAGGATGTGAT
CATTGAGAGTGGTTAAGACATTCAGAGCATTACTGTTTCA
CAGAAGGACAGTTATATATATTTTCTAGAATGTGCTGTCC
CATTCTACAGTGACTGCTATGGTCTGAATGTTTGTGTCCC
CCCAAAATTCATATGTTGAAAACTAACCCCCAAGGTGATG
ATATTAAGACTTGGGGCCTTTGGGAGGTGATTAGGTCATG
AGCACTCCAACCTCTTAAATCGATTAGTGCCCTGTAGAAG
AGGACTAAGGGAGGCTCTACCTCTGTCATGTAAGGACATA
GCAAAGAGGTGCCATCTATGAAACAGAGGTGCCCTCACCA
GACACCGAATCTGCTGAAGCCTTGATCTTAGGCTTCTTAG
TCTCCAGAACTGTGAGCAATAAATTTCTGTTGCTTATTAC
CCTGTCTAAGGTATGTTGTTATAGCAGCCTAAATGGACAA
AGACAGCCTCTAACCACATGTGACTATTGAGGACTTGAAA
TATGGGTAGTGCAACTGAGGAACTAAATATTTAATATTAT
CTGGTGAAAAGTAATTTACATTTAAAAATAGAAGGAAGGA
CTTTACCTTTTTTTAGGAACTCTGTATTGCCAGCACTCAG
TACAATTCCCATCCCATAGTAAATGCCCAATAAATATTTG
AAGATTGATAAAGCGATTACCTAACTCATTTAATCCATGT
AAATAGCTAACTTGGTTGATTGGGGTCAAAAAAATATCCT
CTGTTTCTCAGTAGTACGGGTTTATGGCCTAAATTATTTT
TGTAAATTGTTGCCATGCATTTGACCTAGGTTGGGTCAAA
TATTGTATTTCAACTGTTAGTACTGGCCAGTTGTTTTTAA
ACAATCAGCCATTAGTATTGGGGAAACACTCTCTGAGACT
GTATGTATAATCATAGCTAGGCAGTAGACTAGTTCCTTTT
ATAAGGGGAAGTAAAACCAATCTTTAATATTCTTGGTTTT
CTTACTAACATTTATCACCTGGGGACTCATAACTATGTAT
TGAATTAGGGAAAAAACCTTAGAGCTGGAAGGACCATTCA
GTATCCAGTCATCCCTCCAAAGCAGGGTAACTTTCACAAT
TTGTTCAGACTGCTATAACAAAATATCTTAAATTGGATAA
TTTATAAACAATAGAAATTTATTGCTCACAATTCTGGAGG
CTGGGAAGTCCAAGACCCTCATGACTTAATCACCTCCATA
AGACCCCCACCTATTAATAATATCTTATTGGAGATTAAGT
TCCAACACATTAATTTTGAGGGGACTTCAACATTCAGATC
ATAACAGTAATCTACTTCAAAATCTCTGTTGGATACTGAG
CTCTGATAGACACTTTTCCCCTCCAATTTCCTCATGCTTG
TGATTAAGGCTTCTTCTTCCCCAACCCAAACTATACTTGC
CTCAGTGTTGTTCATATAGATATCCTCTTTTTTTTGGAAC
TGATTTCCACCTATCAGGATTGACTCCCTGCCTGTCCAAG
TGGAGGCACTGAAAAGCCACTTATTTTTGCCTGTCCTTAG
CAGTAATGAGAAGTCAGCTTAGATTCTGAAAAGCCCATAG
AGTCTGCAGCTCTATGGTTGTGACTCTATTGATTAAACAG
AGTTACACATACCTGCCTGGCATGGAGCTGTAGCCTCTCT
AACTAAGCCCAACATGTTTATGTTTATTTTGTTCTGTCAA
TAAGTAGGTATTAAGCACATACACTATTCCTGGCTCTGGG
GACATAAAATTATTTTTTTTACTTTCATAGAGCTTACATT
ATATGGGTGGTGCTTACAGTGTATGTGGAGGCAAGATACG
GTGAGATGGATATGGACCAAGTAATTTACAAATAAATATA
TAATCTGAAACTGTGAAAAGTTGTATGTACATAGTTATTG
CATGCAAAAATATAATAAAAATAAGTAATGGAGTTGAAAA
AGAAATGACTATGAAGAAAAAGTACATAAGAACATGCAAC
AAAGGAGGCTGACCTCACCTGGGCTGTCAGGAAATGTTGA
ACTGAGATCTGTAGAAAAAGTTTGAGCTAATTGTGGTGAA
AGGGAGCAAGGGAACCAGAGAGAGCATCGTGTACAAACAC
CCTGTGATGGAAAGAAACATGGGATATTTGAGTGTCGTGA
AATGAAAATGGAATAGTTGTCAGGGTACAGACTTTGGAGA
CCTTAATATATCAATTGGGGATTTTGGTCTTTATCTTAAG
ACATGGCATTTTAAATAGGGGTGATATGACCATATTTGTA
TTTTAGAAATGAACATTTTGGTTTCTGAATAGAAAACTAA
CACAAAAAGGTCAAGAATATATAGAGGATGCACAAGATCT
ATACAAAGAAAACTATAAAACTCTGATGAAAGAAATCAAA
GAACTAAATAAATTGACAGGTATTCCATGTTCATGGTTAA
GAAAACTCAACATTGTCACAATGTCAGTTCTTCCAAACCT
GATCTAAAGATTAAATGCAATTCCAATCAAAATCCCAGCA
AGTTATTTGGTGGACAGCAGAAAATTGATTCTAAAGTTTA
TATGGAGAGGCAAAAGACCCAGAATAGCCAACACAATATT
GAAGGAGAAGAATAAAGTTGGAGGACTGACACTATCCAAC
TTCAAGGTTTACTATAAACCTACAATAATCAAGACAGTGT
GATATTAGAGAAAGAATAGACACATAGCTTATTGGAACAG
AATAGAGATCCCAGAAATAGACCCACATAAACATAATCAA
CTGATCTTTGACAAAGGAGTATAGATGATACAATGGAGCA
AAGATAGTCTTTTTAACAAATGGTTCTGGAACAACTGGAC
ATCTAAATGCCAAATAGTTAATCTAGACACAGACCTTATA
GCCTTTACAAAAATTAACTTAAAATTGATTACAGAGCTAA
ACATAAAATGAAAAATTATAAAACTCCTAGAAGATAACAT
AGGAGAAATTCTAGATGATCTGGGGGTTTGGTGATGACTT
TTGAGATACAACACCAGAGGCACAATCCATGAAATAAAGA
ATTGATAAGCTGGAGAACATTATTTAAATTAAAAATTTCT
GCTCTGTGAAAAATACTCTAAGAATAAAAAAAGAGACCAC
CGACTGGAACAAAATAGTTGCAAACAACATATCTGATAAA
GGACTGCTATCCAGAATATACAAAGAATTCTTAAAACTCA
ACAATAAGAAGATAATCTGATATAAAAATGGGCCAAAGAT
CTTAGCAGATACCTCACCAAAGGAGATATACAGATGGAAA
ATAAGTATATAAATAGATATTCCACATAATATGTTATCAG
GGGAATGTGAATTAAAATAACTGTGAGATACCACAACACA
TGTATTAGAGTTGGCAAAATCCAGAACACTGACAACACCA
AATGCTGGCAAGGATATGGAATAATAGGAACTCTCATTCA
TTGCTGGTGAGAATGCAAAATGGTACAACCAACTTAGAAG
AGAGTTTGGCAGTTTCTTACAAAACTAAATATATTCTTAC
CATATGATCCAGCAATTGCATTTCTTGGTATTTACCCAAA
AGAGTTGAAAATTTTTGTCCACACAAAAATCCCTGCACAC
AGATGTTTATAGCAGCTTTATTCATAATTGCTAAAATTTG
GAAGCAACCATGATGCCCTTCAGTATGTGAGTGGTTAAAT
AAACTGTGGTACATCTTGACAATGGAATGTTATTCAGCAA
TAAAAAAAAAAAATGAGCTATCAAGCCATGAGCAGATGTG
GAAGAAATTTAAATGCATATTACTAAGTGAAAGAAGTCAA
TCTGTAAAAGTTACTATTGTATGACTTCAACTATATGACA
TTCTGGATAAGGCAAAACTACAGGCAGAGTAAAAAGATTG
GTGGTGGCCAGGGATTAACAGGGAGGAAGGAATAAATAGC
CAGAGCACAGAGGATTTTTAGGGCAATGAAAGTACTCTAT
ATGATACTGTAATGGTGTATATATGTCATCATACATTTGT
CCAAACACACAGAATGTACAACACCGAGAATCAATCCTAA
TGTATACCATAGACTTTAGGTGGTAATGATGTGTCAGTGT
AGATTTACTAATTGTAACAAATGTACCACTCTGGTGGGCC
AGGGGGTATATGGAAAATCTTTGTACTTTCTGCCCAATTT
TGCTGTGAACTTAAAACTTCTCTAAAAAATAAAGTCTATT
AAAAATAATAAACAGGTAATGATTAAAGATTTAGATGTAG
ATGCAACAACTAATGAAAAATACAGAGTAAGCGTGAAGAG
AGCCTAGAACCAAGCTTTAAGGAGAAACTACACATGAAGG
TAAAAAAGGAAGTCAAAGCAGAAGAAAACCAAAAGAGTAT
CATATTATGGAAACCAAGAGGATATTTCAAGAATAATAGA
GAGATCAAGAGTTGATTGTTGCCAGCAGATCAAATAGGAT
TAAAACCAAGTTATTTTGATTGCTTGCTTTCACCTCAGCT
ACTTATTGGGAGTAGAGTTAAGTGTCAACCTTTTCACCCA
ATTTCGCTTTGTCCTCTTTCCTGAGCCTAGGCCCCATTAA
CATGCACTTTCCCCATCCCTCAGCTTCAGAGAGATTAACT
CAGTGACCTTGGAAACCAGCTGTTGAAAATTAAAGAGCCT
ACAAGAAGGAAAGAAACCAGGACTCTATGTCACTGCTTAG
AGAAAGGCCAGTCAAGAATATCAGCTTCAGACTTGGTCAA
GAATTAATAAGTTTGTGTCACATTTTAGTGTTTGTCTTTT
CCAGCAGCTAGGATTATTTTACTGATATATGGAAGAAGAT
ATATATTCTTCGATTACCAGCTTACAACTACAAATGTTTT
TTTTTTTTCCCAGTACTAGAAGCACAAGACATTGGTTAAA
GAATTTTTTGTAAGTAACAGTCTGGTTGGGAACTCAATTC
ATGTTTTTAAGTCCTCTTTAAATTAACATTTTTATGGGCT
ATGCATTCTGGGTTTTAAACAACTAGTTTAAAATGAACTT
TCAGAACCACACCCATTTTCAAGTTGGGAGCTGCACACAT
AGCAAAGATTTGTTGCTGAATAGTCAATTCGATGTGCTTG
TCATAACTACTAAACTATCCAGACATGGTCCATTTATTCC
AGTAAACATAATGTCTGAACTGTATTGAAGAAATTGGATC
AATAGATCTTAACTGTTGACCTGCAAATGGTCACTCTGGA
CAGTTGCGGAAAATCAACCAGTCCAGTTGCCTGAAAAAAT
AACATTGGCAAACAAATTATTTTATCAGTCATCTTTGTTT
TTAGTGGAAAATTGCATGGTTTCAATTTAGAAAGGGATAT
GGTCCACTAACCTATAGTGACCAATATCAGAAAATTGTGA
AATGTGTTATATCACAAAACTGATAGGACGTAGCTGATAG
GATGCAGAAGTTCAAATAAATGTACTTTTTTAACTAAAAA
GAAATTGATACATATTACTATTTGTTTAAAACAATAATAG
TAATGATGTACTGGGTGATTATAACAATGTCATAAAGGAT
GGGATTTGGGAAATATTCTGTTATAAGATACTACACTACA
CATGAAGTGGTTTAGTGTTATTTTAAGGTGGACTTAGATA
AGTTATAAATGTATATTATGAACTCTAGAGTAACCAATAA
ATGCTTAAGATGTACAATTTATATGCTAGAGAGGAGATAA
AGTAGAATTATATCAAATCCTCAATTAAAACTAGAGTAGG
CAAGAAAAAAAGAAAGAAAAAAGAAACAAAGAACAAATGC
AGTGGATAGGAAACAGCAAACATGATAGATATTAATTCAA
CTATATCAGTAATCACTTTGTGGTTTAAAAATACCAATTA
TAAGACAGAGATTGCCAAGTGATTTAAAAAACCAGATACT
ACTACATGTGTTAATAAGAAACTGATTCTAAATATAAAGA
TTCAGGTAGGCTAAAAGTAACGAGATGGAGCAACCCAAGT
GTCCATCAATGGATGGATGGATAAACAAAATATGGTGTAT
ACATACAGGGAAATATTATTCAGCCTTAAAAAGCAAGGAA
ATTCTGACATATGCTATAACATGGATTAACCTTGATATTA
TGCTAAGTGAAATAATCCAGCCACAAAAGGACAAATATAG
TATGGTATGATTCCATTTATATGAAATACCTAGAGTAGTC
TTATTCATAGGGAGATGGTAGAATGGTGATTGCCAGGGCT
AGGAAGAGAAAGGAATGGAGATTTAGCATTTAATGGCTAC
AAACTTGCAGCTGGGAAAGATGAAAAAGTTCTGGAGACAG
ATAATGGTGACGACGCACAACAATGTGAATGTACTTAGTG
CCACAGAACTGTACACTTAAAATGGTTAAAATGGTAAATT
TCATGATATATATACACATATATAACTACAAAAATGCAAA
AAATGGTAAAATGCTGAAGTAGCTATATTAATTTCAGACA
AAGCTGACTTTAGACAAGAAAGATTATCAGAGATCGAGAG
GGACATTACATAATGATAAAGAGATCAATTCTCCAAGAAG
ACATACAATCCTAAACATATACAAGCCTAACTATAGAGTG
TCAGAATACATAAGGCCAAATGTGATAGAAATGAAAGAGG
AAATAGAAAATCCACCACAATAGTTGAAATGCAATGTTCC
TTTCAGTAATTGATAAATCAAAAGGGCAGAAAAGCAGTAA
GGGTATAGATGACCTGAATAACACTATCAATCAACTTGAT
TCAATTGACATTTGTAGAAAACTCTATCCAACAACAGCAG
AATACATATTATTCTCAAGCTCACATGAAACATTTACCAA
GATAGACTACATTCTGGATCATAAAACACACCTTAACAAT
TTTGAAAGAATATGTTCTTAGAACAAACAGAAATTAAACC
AGATATTAATAATAAAAAGATAGTTGAAAAATATTTGGAC
CAATACAATTGTAAATAACCTGTAAGTCAAAGATGTCTTG
AGAGAAAGTTCAAATATTTTTAACTAAATGAAAATGAAGA
TATAACTTATCAAAACTTGTGGGATAGAGTGAAAGCAGTG
CTTAGAGGGAAATTCATAGCATTAAATACACATACAGTAG
AAAATAGGAAAAATCTAAAATCAATATCCTAAATTTTTCA
TTTAGTAAAATAGAGAAAGAATAGCAATTTGAGCTTAAAG
TAAGCAGAAGAAAGTAAGTGATAAAAATTAAGGCCAAAAT
TAATGACATTGAAAATAGAAAAAACAATAGAGAAAATCAA
TAAAACTAAAAGCTGACTCTTTGAAAAGGTCAATAAAATT
GATAAACCCCTAGCCAAACTAACCAAGGAAAAAGAGAAAG
GACATAAATTACCAATATCAAAAATGAAAGAAGGACATCA
TTAATGATTTCATGGATATTAAAAGAATAAAAAACTAGAA
ACAAATTCATGCAAAAAGAATTGATAACCTAGGTGAAACA
GACCAATTCCATGAAAGGCAAAAACTACCAAAACTCACAA
GGAGAAATAGATAATTTGAATAGTTCTATATATACAAAAT
AAAATTAATTGATAGTAACCTTCCAAAAAAGGAAGTACCA
GGCTCAGAGGATTTCACTGGAACCTACCCACCAGTAAAAA
ACATATAGTCAATTCTCCACAATCTCTTCCAGAAAATATA
AGAAGCTGTATCATTTTTAACTCATTCTATGAGATCAGCA
TTATCCTAAAACCAATACCAGATGAAAACATAAGAAAAAA
AAACTATATCTCTCATGGACCTAGACAATATATTAGCAAA
TTAAATACAATGACATATAAAAATGATCATCTACCACAAC
AAAATGGAATTTATTCTAGCTATGTAAGGCTGCTGAAACA
TTATTAATAAATCAATGCAATCTACCATATCAACAGGCTA
AAGAAGAAATATTGCATGACCTCACCAATTGACACAGAAA
AAGCATGTGACAAAATCCAAAACACATCCATGATAAAAAC
TGTCAGCAACTAGGAAGAGAGGGATACTTCCTCAATCTCA
TAAAGAGCAACTACAAAAACCTACATCTAACATCATTCTC
AATGGTGAGACTCTGGTTGTTTTCCCCTTGAGATCAGGGA
CAAGGCAAGAATGTTCTCTCTCACAACTTCTATTCAACAT
TTTACTGGATGTCATAATTCAATAACAAAAGGAAAAGGAC
TACAGAGTATATGGTTTTTAAAAGAAGAAATAAAACCATT
TTAATTTATAATGGTATGACTGTCTATGTAGAAAATGCCA
AAAAAAACCCTACAACAAAATATCTTCTGAAGAAGGTGTA
TATCAAGGTCACAAGATACAAGGTAAATATACAAAGGACA
ATTGCTTTCCTGTATACCAGCAATGAACGATTGGAATTTA
AAATTTTTTTAAAATTACAATAGCACCAACAAAATATGAA
GTACATAGGAATAAATCTAACAAAATACATCCAGGATCTG
AATGAGAAAAACTACAAAACACTGATGAAACAAGAATCAA
AGAATATCTAATAGAGAAATATACTATGCTTATGAATTGG
CATACTCAATAACTAAGATGTCAATTCCTCCCAAGTTGCA
ATCCCAATGAAAACCTCAGCCAGCTCTTTTGTAGATATCA
ACAAACTGAATTTAAAGTTTGTATGGAAAAGAAAAGACCT
AGTATAACTAACACAATCCCAAAGAAGAAGAAAGGTGGAG
AAGCAGCACAACTCATTTTTAAGACATTGTTAAGGTACAG
TAATCAAGACAGTGTGGTACTGCTGGAATAATAGACATAC
AGATCAATGGAATAAAATAGAGAACTGACGAATAGATCCC
TACAATAGAGTTAACTAATTTTTTTTATTTTCTTAAGTTG
TGGTAAAATATATATAAGATAAAATCTACAATTTTAACCA
TTTTAAGCATACAATTTACTGGCATTAATTACATTCACAC
TGTTGTACAACCATCACCACTATCCATCTCCAAAATTTTC
ATCATCCCAAAATGAAACTCTATACCTATTAAGCAATAAC
TCCCCATTACCTCCTCCACTTAGCCCCTGGTAAGCACTAT
TCTACTTTCTGTTTCTATAAATTTGACTACCCCAGGCACA
TCAAAAACAAATATTTGTTGTTTTGTGTCTCACTTATTTC
ACATAGCATAATGTCTTCAAAGTTCATCCACGTTGTAGTC
TGTGTCAGAATTCCTTCCTTTTTAAGACCAAATAATATTC
CATTGCATGTGTATACTTTGTTTTATTTATCCATTTATCC
ATCTATGGACATTTGAGTTGTTTCCACCTTCCGGCTATTG
TGAATAATGATGCTGCTATGAACATCAGTATACAAACAAC
TGTTAGAGTCCCTGCTTTAAATTCTCTTGAATATATACCT
AGAAGTGGAATTTCTGGATCATATGGTAATTCTATTTAAA
TTTTGAGGAACTGCCTTACTATTTTCTACAGTGACTGCAT
CATTTTACATTTACACCAACAGTGCACAAAGGTTCCAAGT
TCTTCATATTCTCATCAATACTTATTATTTGTTCTTTTTA
CTAATAGACATCCTAATGGGTATGAAGTAATATCTCACTG
TGGTTACATTAAGCATATTTTAAGCATATTTTCATGTTCT
TATTGGCCATTTGTATATTCTATTTGGAGAAATGTGTCTT
CAAGTCTTTTGAGCATTTTAAAAATTGGTTTGTTTGTTTT
TGTGTTACTGTTGAGTTGTATCGGCGCATTATATATTCTG
GATATTAATCTTTTATAAGATGTGTAATTTACAAATATTT
TCTGTTGGTTACCTTTCACAACCCAAAACACAGGAAAAAG
GTTTTAATTTTTATAAAATCCAATTTATCTATTTTCTCTT
TTGTTGTGTTTTTTGTGTCATATCCAAGAAGTTATTGTTA
AATCCAATGTCATGAAATTTCTCCGATGTTTTCGTCTAAG
AATTTTATAGTTTTAGCTCTTATGTTTAGATCTTTGATCC
ATTTTGAGTTAATTTTTGTATGTGGTATAAGATAAGGGTA
CAATTTCATTCTTTTACATGTAGAGATCTAATTTTTTCAG
TACACTTTGTGGAAAAGACTGTCCTTTCCTCGTTGAAGGG
TCTTGGCACCCTTGTTAAGAATCATTTGACCATTTGAGTG
GGGGTGTATTTCTGAGCTCTCTATTCCATTCCATCGATCT
ATATATCTGTCTTTATGCCAGTATCACACTATTTTGATTA
TTGTAGCTTTGTAGTAGTAGGTCTTTAATAAAAAAGTGTG
AGTCTTCCAACTTCTTTCTTTTTCAAGATAGTTTTGGCTA
TTTGGGGTCCCTTGAGATTTCATATAAATTTTTGAATTGA
TATTTTTTATTTCTGCAAAAGACTTTGTTGGGATTTTCAT
AAGGATTGCATTGAGTATGTAGATTGTTTTGGGTAATACT
AACATCTTAACAATATTAAATCTTCCAACTCATGAACACA
GTATGGCTTTCATTTATTTATATCTTCTTTAATTTTTTCA
GCAACATTTTGTAGTTTTCAGTGCACAAGTCTTTTACTTC
CTTCATTAAGTTTATTCTTAAGTATTTTATTATTTTTCTT
GCTATCATAGATGGAATATTTTTTGAAACTTCCTTCCTGA
TTGCTCACTGTTAATGGATAGAAACACAACTGAGTTTTGT
GTTGATTTTGTATCCTGTAATATTACTGAATTTATTTATT
AGTTCTAAGCTAACTGATTTTTTACAAAAGTGCAAAGGAA
ACTCAATGAATAAAGGATAGTCTTTTCAACAAATGATGTT
GGAACAATTGGCTGTCCATATGAAAAAAGAAATTAACAAG
TAACCTAAACACATACCTTATGCTCTATACAAAAATTAAT
TCAAAATAGATGCTAGACTTAAACATAAAATGCAAAACTA
TAAAAATTCTAGAAGAAAACATAGGTTAAAAATCTATGTA
ACCTTGGGTTTGGTGATGAGATTTTAGGTACAATACCAAA
AGCATAATCCATAAGAGAAAAAATTGTTATGTTGATCTTT
ATTAAAATTAAAAATTTCTACTCTGTGAAGGACAATTGAA
AGAATGAAAATCAAGCCACAGAGTAAGAGAAAATATTTGT
AAAACACATACCTGACAAAGGACTTGTATTTAAAATATAC
AAACAATTATTAAAACTCAATAACAAAAAAATAAATAAAC
TAATTTTAAAATGGGCAAATATCTGAACAGACACCTCACT
TAGGAATACAGATGGCAAAAATTCATATTAAGAGGTGCTC
AATATCATTTGTCTTTAGGGGAAATGCAAATTAAAAGAAT
GAGATACCACTACATACCCTATTAGAATGGCTAAAATTAA
AAACAAAAGAAAAGATAATACCCATTGCAGGTGAGGATGT
GCAGCTAGAGGAACTCCAATTTATTGCTGGTAGGAAATTA
AAATGGTACATCTCATTTGGAAGACATTCTGGCAATTTCT
TACAAAGCTAAGAAACTTATCTTACCACGCAATCCTGAAA
TCATGCCCCAAGATATTCACCCAATTAATTTGAAAGTTAC
TTTCACACAAAAACCTACAAATGAATGTTTATGGAAGCTT
TATTCATAATCACCAAAAAACAGGAGCAACTGAAACGGCC
TTCAATATAGGAATGGATAAACAAAACTGTGGTATATCTA
CACAATGGAATGCTATTCAGCAATAAAAAGCAGTGGGCTA
TCAACCAACACAAAGATGTGGATGAATCTTAAATGCATAT
TGCTAAGTCAACAAAGCCCATATGTAAAGGGCACAGACTG
TATACTTCTGTTCACATGATACTCTGTAAAATGCAAAACC
ATAGATACGATAAACAATCAGTGATTTCCAGGGATTTGAG
GCAGGGGGAAGCTGAATATGTGAAGCACAGGGGATATTTT
AGGGACATGAAACTATTCTATATGATACTGCAATAATATA
TACATGACACTAGGCATTTATCAAAATCCATAGAATTTTG
CAACATGAATAGTAAAAAAGTATGCAATGATTTTTTTAGG
AGTTTGAGGGATCCTAGGGTGAAATGCTGAATGTGACAAT
TTAATTGTATTGTAAATATTTGAAACAACCTCACCAAATA
AACTGGGAGAAAAAGGTGCTGACCTAAATAATTTTGAAAA
TTGAGGACTCTTTAAGATTAAAACGCAAAAGGAACTGTAC
AAAAGCACTGTGCTCTAGTTGATAAGCTTCCCAGTGGGGT
ATGAGTTAAAATTCTAAAACCACTGCACATACTAAAATAG
AATAACTATGTATATGAACAGTAGATGGTGGGTGCCAGAT
TTCTCATTGTTGGAGTAGCAGGTTACATATAAGCAAGAAA
AGAAAGCAAGAATGATCCATTTGGCAATGAATTAGAGTTG
GAGAAATAAATATGAATTCAGGTTTAGCTTAATGTAGATA
CAGATGGTTATTTATAGAAATATTTATAGATATGTGTATA
TACCCTGGTTAGTATGCACAATAATATTTCCTTGTTCTGT
TAGATGAGATAGCCTAGAAACAACTCCATAGTACCATCGA
GTACACCTAGAGCCCAGATTTTGGTTTCTAATACCATTCT
CCAATAAAAGAAACCAGGCCTTCATTGAATATAGATAAAT
CACTGGACAAAAACATGAATGGAGAAGGATGGAAAAATTT
CCCATGCAAAAGAATTTCAAATAATTTATATAGATACTTC
ACTTTCAAAGAGGTGGAGCATAACTCCCTGCTTCCTAAGT
GTGGACTGCACATAGTGATTTCCTGTCAAAGGGTACAGTA
TGGAAAGGGGAAAACAAGAGAAACTCCACAGTGGAGAAAC
CTGACAAACACTATTTCATCCAAATGATCAAGTCAACATC
AATAATGGTAACAATAAAGAATAAAGATAAAGATAAACAG
TGATAAGTCCTGTTGATAGAATGTAACCTTGGTATTATGT
GATGAGAATTGCACTTTACTTCTGTAATTCTCCTCACAAA
AACCCATAATTATGAGAATGTTTAATTATGAGAAAAATAT
CAAACAAATTCCAATAGAGGAATATTCTACAACATAACTG
GTCGGTACTTTGGCTGTCAAGGCCACCCAAAAATAAAGAG
AGTCTAGGAAATTATCACAGCCACGAGGAGCCTAAGGAGA
TGTTACTAAACATAATGTTGTATCCTGGATGGGACAGTGG
ACCAAAAAAAGAACATTAGATAAAAACTATGGAAATTTAA
ATAAAGTGTGAACTTTAGCTAATAACGATGTACCAATACT
GATTTATTAGTTGTGACAAATGTAACATACTAAAGTAAGA
TGCTAATAATAGGGGGGAAACTGGATATTTGGTATATGGA
AACTCTGTACTATCTTAGCAATTTTTTATAAGAGTATTCT
AAAATAAAAGTTGTTGGCGGCGGGGAGAGAGAGAGAGAGA
GAGAGAAAGAGAGATAGTATCTGGGTTTCAGGGCAAGTGT
GATCACTTTACCCCTGTGTATATTTTACTTGTCCCTACAG
ATCCAGTCTCTATTCATCTCTACCCTGTTCTGTGCCCTTG
GCTTCTGGATTCCAGTTGCATTCAGGCAATGACGGTACTA
AGAAATAATCAAGGAGGAAGACAGGAGAATGTAGAATGGG
ACCGGAAAATTTACTCTTTGGCTATCTCCCTGTTGGATTG
TGCTCAGTAGACATCTTCCCCTATAACCCTCTCTCCAGGT
TTCTGTAACAGCTTTCTCTCATGCCCTTCATGTCTGAAGT
GGAAACAAATTCCTTTGTTGGTATCCCAGAGGTATTACAC
CATCCTTTGTTGGTTTTCCTAAGCCCTGCTTACCTTTTTA
TAAATAATCTCTTTATTAAATTTTCTTCAATGACCCAGCT
TGTGTGTGCCATCTGATACTTGCTAAAACCTGGTGGTTAG
ACCCTGGATTTCCTTACTCATGCAAAAATGTAATGAAAAG
ATAGCCCATGAGCAACACCTTGAACTTCTATGAATCTCAA
GGTTTTTTGACTCTGAAAACCTGGAATCTTATTTCCCATT
TTAAAGGCTGTGGTGGCTCTCCAATGAAATAACATTAAAA
AAGATCATAAGATGAACTGTTAAATGTTTTTATATCATTT
TTTCCTATTTATTTATTTTTGGGGTACATGTGATAATTTA
GCACATTCATATAATTTATAAATATGAAATCAGTGCACAT
GGGATATCCATTGCCTTGAATATTTGTCATTTCTTTGTGC
TGTAATCATTTACATTCTTCTCATCTAGCTATTTTGGAAT
ATAGAAAAGATTATTGTAAGCGATAGTCACCCTATTGATC
TACTTAGCACTAGGTCTATCAAACCATATATTTGTACCCA
TCAATCAACTTCTTTTCATCCCTTACACCCTTCCCAGCCT
TTGGTAACCACCAATCTACTCTCTATCTTCGTAAGATCTA
CTTTTTTAGCTCCCACATGAGTGAGAACATGCAATATTTA
TCTTCCCATGCTTAGCTTATTTTACTTGACATAATGACCT
CCAGTGCCATCCATGTTGCTGCAAATGACTGAATAATATT
CCATTGTGTATATATACCCCACGTTTTCTTTATCCATTCA
TCCACTGATGTGCACTTTGTTGATTCCATATTTTGGCTAT
TGTGTATAGTGCTGCAATAAACATGGAAGTACAGATATCT
TTCTGAAATGTTGATTTCCTTTCTTTTGGATATATACCTA
GTAGTGGAATTGCTTGATCATATGGTAGTTCTATTTTTAG
TTTTTAAAGACTAAAATCTAAGATCTGAAACTATGAAACT
ACTAGAAGAAAACGTTGGAGACATGTTCCAGGACATTGGT
CTGGACAAAGATATTTTTGTGTAAGAATTCAAAAGGACAG
GCAACCAAAACAAAAATAGACAAATGGGATTATATCATGC
TAAAAAGTTTCTGCACAGTAATGGAAACAATCAACAAAGT
GAAGAGACAACCCACAGAATGGGAGAAAATATTTTCAAAC
TACCCATCTGATGAGGGATTAATAGCCAGAATATATAAGG
AGCTCAAACAACTCAATAGCAAAAAAAAAAAAAAAGGCCA
AAGATTTGAATAGAATTTCTCAAAAGAAGACATACAAATG
ACCAAATGGCCAACAGGTATATGACAAAATACTCAACATC
ACTAATCATCAGAGAAATATAAATCAAAACTACAATGAGA
TAGCATCTCACTCTAGCTAAAATGGTTTTTATTAAAAAGA
CAGGCAATTCAGATGCTGGCAAGGATGCAGAGAAAGGGGA
ATCCTCATGTATATTGGTGGGAATATAAATTAGTACAGTC
ATTATGTATTAATAGAATAGTATGGAGGTTCCTCAAAAAA
CTTCATATCATTTTTCATCAAGCCCTTCCTATATAACAAG
GGGTTGCTGGCATTGTGCAATCTTTAGAAAGACACACAAT
GTTAGTGTCCTTTACAGAGTATTTCGGGAAATTGTGAGTG
AAATGACTATGGAAACTAAGGCAGCAGAGAAATAGGAGCT
TCCTCTAACATAGCTCCAGGGAGTAGAATAAGGGGACCAA
CATCTGTCAGGGAAATTCACTTCCATCAGGGAAGAAATTG
GTTACTAAATTCAAGCAGAAAATAGACCATGGTCAAAATC
TGGTTGCCAGTTTGGTTTTCAAGGAAGTCCAAAGATCATA
TTCAAAAAGAAGAATGATTTATATTTTTATAACTTACAAA
ATACCTTCACCTTTCTCTTATTTGATTTACTTAGTAACAA
TGGGAAATAGAGATTTTCAAACACACTTGTAGGTGGGAAA
CAATTTCAGAGAGATCCTATGACCTGGCTGAGGTTACCCA
ACTAGTGAGTGGGCAAGCTGGCCCTCTGCAATTTGTGGGA
AGGAAGCCACCTGAGGCTGAGAAGGAGGCAGGAATCTGGG
AACAATGGGTAGGTCACACAGGGTGATGGTGCAGGACAGC
AGCAATCAGATACCTATGAAGATGATCAGTTTGCATACTG
AACGAGGTAAGGAAGGTATGATAACACTTTGATCCCTTTA
TCCCAGTGCTTCTAGTTTGTAAAGAGCTTAGGTTTAAAGC
AGACCCAGGATTCTTAGGGGTTCTGACAGATGGACAAATT
AGGATTTTGATCTTCATACTTCAGTGTGGAAATACTGCTT
CCCAATGGTAGGCTTGATTCCATGTGGGACCATAAACACC
CAATGGAAACATTACAGCAGCCTTGCTGTCCAGAGTGTCA
GGTGCTCTTTAACATCCAGGTGCCCTCATTTGCCTTCTCA
GCAAATAAAGTTTCTCGCTATTGGACTTCTCAAATACCAA
GCTCCTCGATATATCATTTTTCCATTTGCAGTAACTTGAG
ACAGACAACTTTTTGTCACACCCAGAGGGTTTCTTTTTAC
TTCAATTATATAATAGGTTTCCTGGCATTTTTGTCCCCAA
ATGTAGGTTAAAAAGTGCTTGCTAAAATTAACTTCTGTTA
TTCTGCACTCACAGGGCTTTCTGGGGAAGGGCTGTCCACT
TAAAATAGCTTCTAAGGGAACTATTCAGGACACTTGTAAC
TTTAGGTTTTATTAAATGACACAAGCTGCTGATGCTGGTT
TTCCCTGACAGGTAACTGAATTTCATTTGATCAGGAAAAA
AAATGTTCCCTATGTTGCTGGCGAAGTAATGGGACTCCAT
GGCCATGTTACACTGCCATTTTAGCAATCTGGATAGGGGG
TGAGTGCAGTACCGTGTGGGAAAGTCTGAAGATGAATGAA
TATGACAGCTTGGTGGAGACAATTTGACTTGGGCTAAAGG
GCACACAGGGGCTTTGACCTCTCTCCTGGTGGCCAGCTGT
ACAAGTGTATCTGGGAAAAGACAGACAGAAAACACAAATC
ACAGAACTGTCTTGTCCTATGGTAAGAGCTTGAAACGTGC
AAGCTCACAAAGATACACACTCTCACACACATGGAGGTGA
AACACAGTTATATATGCCTAGTCACAAAATTAGTCTCAAA
ACACAGCTCATAGTGATTGTTCTCTCATGAGGCTTATAAG
AGGGCTATCCAGAAAATATCCAGCCATGTAACCATTCTTG
TTATATTCACAATGGCTGGATACTTTCCGGACAACCCTTG
ATATGTGTGTGTGTGTGTGTGTGTGTGTGTGTGTGTGTGT
GTGTGTATTCTCTCTGTCTCCAAGTGACACCAACCTTGAA
GACAAGTAGGGTTGGGTGCCAACCTCCTTGCAATGGTATT
TGACTTCAAGGCACCATGCTGCTTCTTTACCACAACTACT
CAGTCCTGGGTGGCTAACATTCTTACTTGAGGACATTTCA
AGGCCCTGCTCATACATGCTCAAAAAGTTAGAGCCAATGT
TGCCACTGCAGTGTGTGGAAAATGTAAGGACTACAGCAGC
AACTAAAGAGGGGAAAATAGAGTTAATCTCCAGAGCAGTC
CATACAGGAGACTTTCACTCCTCTCCTCCTTTACTCCCTC
CACATTCTCCCATTCCCCCATCATGCCCAGCTGAAATTCT
ATCACCATTCTTTTTTAAATCATTTCATTGCATATATCCT
CCTCTCCATTGTCCGTCTCTCTTTTTGATTTACACACCTT
GCAAAAATCCCAAACCTAGCTAAATATAACTCTATCTACT
CTACACCCATACTTACCCAGGAAAATACCCACAAGCATGC
ACTTTGGTCTCAGTTTGAAATTTGTGACCACTGACATCAA
ATGGCCTATTCAAATCACTCAGCAATACTACTATTTTTCC
CTCTTTCCTCATCACTATTTTCTGCCTTCTTTTCTGTCTT
CAAACCTCCATCTGCTCCTTCCTTATTCTCATTCTTAGCT
GATAACCTTACTTCCTACTTAACATGTATATATAAAGGGA
AAGCAATTAGAAGAGAGCATCCACACTCTTCCACCACCAC
ATTTACCAATCTACCCTCACCTCTGCCCGTATATACTGCC
TTATATACTGTGAACTGATCGTAGCCACATCTGAACTCAA
CCCCATGGTTTGTGCAGCAGGTCCCTTCCTCCCTTGCCTA
CTCAAGAACAATACTCTAGCAACAGCCCTCCTAACTCCTG
CATCATAAAAGTTTCCTCTCTTCTGAATCATTCCTAACAG
TGTATAAACATGTTATAGTATATCCCAAATTTAAAAAGAT
ATTTTTGTCTGGATCCTACATCCCTCTCCAGCTACTCCAT
TTATTTGCTTTTTTTACAGCAATATTCCTCTAAAGAGATT
TGTATTCTCACTATCTCCAGTTCTTCATTTCCATTCTTGC
TTTAATACATGCCAATCAGTCTTTTAACCCAGGACTTCGC
TGACATAGCTCCTGACAAGGTCACCAATGCTGTGGCTAAA
CCAATATGCATTTCTCAGTTCTCATACTACTCATCCCATC
CATAGCATTTGACATAACTGATCCTTTCCTCCCACGTGAA
GCACTTTACACTCTCCTGGGTCTTTCCTTCTCTGCCTGGC
TGCTCCTTCTCTGTTTTCTTTGCTGTTTGCTCCTCACTGT
CCACCCACAAATGTTGCAGTTCCCCAGGGCTCAGAGCTTA
GACATCCCATCTTCTCCATCTACCTTCGCTCTCAAGGCGA
TTTCATCCAGTCTCATGGCTTCCAATACCACCCTATGCCA
ATAATTTCTACATTTATATCTTCACCCTGGGAATTTCCCC
AGAAATCCAGACTTCTATGTCCAATTGCCCACTTAATAGT
TCCACTTAACATGTCCTCAAAGAAACTCTTGATTTCTGCC
GCTAAACTTCCATCCTTAGTAAATGGCAAGTTCAGTCTTT
TAACTGTTCCCTCCCAAAAGCGTAGAGTCATCCAGTCTGT
CAGCAAATGCTAGTGGCTCTATCTCTAGAGCACACCCAGA
ATCTGACCACTCCTCATCCCCTGTACTACAACCATCCGGG
CCAAACCACTGTCAATTCCCTCCTGTGTTGTCTGTTACAG
CTTCCTCTCGAGGCCCACTGCAGCGGCCCACTCCATAGCA
CCTGGTGTGGTGACTTTAAAACTTAACTTGTTTATGTCTC
TCCTATGGCCAAAACTCTCTAATGGTTTTCCATATCACCC
ACAGTAAAAGCTAAAGTCGTCAAGTTCCCAATAAGCCCCT
ATTTAACTTGACCCCCCCCCACCTCTCTGATTTTATCTCC
TGCTTCTCTCCCCCAGTTCCAGACAAACAGGCCTTTTTAC
TGTTCCACGCCTCACCTCCGTCACATATCTGCTTAAATGT
CACTATCAGTGAGATCACTCAAAAATAGCAACACCTACTC
CCGGCTTCCCCTTTCATACTTCTCTGCTCCATTTTCCCCT
ATTGACCCTACCACCATCGGCCATACTCTTGTTTTTGTAT
TTATTTTCTGTTCCTGCAACTAGAATGTAAACTTCGTGAA
TATAGAGAATTTGCCTGTTTTATTTATTGCTCTATCCTCC
ATGCCTAGAATACTGCTTGGCACATAGTAGACACTCAATA
AATATTTATTGAAAGAATGAATGGTGAAGTCCTGACAACA
AAAATAAATATTCTAATAAAACAGGAAATTAAACAAGGAC
ACCTTGAATATTGCAAATTTTTGTGATCCTTGAGCTTTGA
GTAAACTAATTTGTAATTTATGTGTGTGCAATTTGTGTGT
TTTATTTATTTTTTCATAGTGTAATTGTTTAAACTTTTTA
ATTGACACATTGTAATTGCACATATTTATGGGGTATAATT
TGATGTTTCGGTACATACATATACATGTTGTATAATGATG
ATCAAATCAGGACATTTAGTATATCCATTACCTCATGCTT
TTATCACTTCCTTGTGGTGAGAATATTCAAAAAGCCTCCC
TTCTAGCTATTTTGTAAGATACTATACCTTACTATTAACC
AGCATCACTCTACTATGCAATAGAATATCAATTTGTCATT
TAAACAACCCTCTTGATGGAGAGTGGGAGATGTTAGGTAT
AGCAGACAGAACATTAACATTGAGTTGAAATTATTTTAGG
GAGAGTGAGAGAGACCAAAAGGACTAAAGGTAGACCATAG
ACAGTCAGGAAAAGAAGAAGGAACTGTAAAATAAAGTCAT
TTGGATATTGGGAGATAGTAAAGAGGACTAGAGGTCTAGA
AATGAATCAATGGAAGAGAAGTGAAAAAGGAGGGAAGCTT
GTAAGGCAGAAACTCATCTCTGATAACCTGCCTTACATTA
ATTTAAGATAATACTCCATTAATCTTCACAGCAGAATCTT
TAATTGCAAAATCTTTCATCAGCCTTGTTATTTGCCGCAC
TGCCACTGAAGAACCTCCGTGGTTTTTGTGTTGTCGTCAT
TTCTCACGCTAATTAGCGGGCTGTTTCGTTGTGTTCTTCA
GTGTGGTTCGGTCTAAACAGTAATGCTGACAATTATACTC
CTGCTCCCCAAGCTGATTTCGCCTAGAATTTTGGGCAGAT
TTCAAAGGATAGATTGCTTAAAACATTAATTAAATACCCC
CACAGAAGTAACAACTTTCTTAATACCCTTTAACAATCCC
ATAATCCATCCTGCATCTGCTGCACAGTCGTTAAACCCCA
AATATATGTTTAACATTCAATTGGGTGCTTAATGATCTTA
CCTTAACTGGGCCTATTAAATTTAAAGAGATGTGCATAAT
TGAGTTATTGCACATTAATTATAAATACCTATTGGCTATT
AAACTCACATTCCAAGGGTTAACACCTATCGTTAGATTTG
GCTAAATCTTGCCCAATCTGTGTTCTTTTTGGCAAAAAGA
TACTTACTCTGATGAAGAAATAACGAAGCCTGTCTCTGAC
TGGGGTGGTCAGCTAGAATTAAAACTGCAAATCCCAATTC
TAACCAGATAGCCTGGATACCTCTTACAGAGGTACACAGA
GAAAATCAGTATTAGTGCCTCGCAGTTTTATAGTACCTAG
CACATTTCAAAGAACTTTCACTAAATATCATTGCTTCTAA
ACTTCCAGAAACCCTGGAATATATACAAGAAGTATATTAT
AATTCTCTTTATAACAAATGGGAACATGTCAGGCATGGAG
TGTTCAAGTGACTCAGCTGTTCTACTCAGAGCTGACTTAG
GTACTGGAAGGGAAATGGAGACCATGTACAGATTTTGCTT
TGGAAAGACAACAGGTGGGGCAATAAGGAAACAGCAGATG
CCCCTAACCAACTTGCTTTGTCTTTTCTTATATAATCCTC
TACTTTCCTTCTCTTTGGCTGCCACCCCTGTAGCACTATG
GTTCTCCATTCCTTTAAAGCTGAAATTGACTCGTTTCTTT
CTGTCTAACTTAATGAGGAGCTTCAGTATCTTCTCTTCTA
CATTTTCACAACACTGATCTGTACTACTTGTTTATCAATT
TATAGACTTGAGTAATATATTTGGTTTCTGATTGATATAA
GCATGTTTCACTTAGTATAATTTATTTGTGTACTTATTAA
GGGCCACCATGAGGTCTGGTTCTTCTAATTTCTTTCTAAC
TCATGCAGTGACAGTCAATGGTGAGTGCTTAATAAATGAA
TAGATTAATTCCCTATACTGACACTCCCATTTAACATTTA
AGATAATGCCCATTTAAAATATTTTGAAATCTTCTTCTTT
TGTCCTGAATCTTTAACTTATCCCAGAGGACAATGTCTGT
GAGTATGGATCCCATGGGACTAAAGTAATGTTGTGCATCA
ACCCCTCCCATTTTTTTGCCTGTGCCTGAGCTCTGAAGTT
CCTCTGGGTGTTCCTTCTCTCAGTAATAAAACATGACTGA
TAACAAGAAACGGCAGCCTTCCAAGTGGCTCTCTTTGTAG
AAAATCCCCGAACGCATTCAATTCAAATTTAAACAGCCAC
ATTTGAAACAAAGAGAGAGATGTAGCAAATGGCCCCCCAC
TCTGTTTTCTAATTGTCTCCAGAGACAGATTGTGTCTATT
TGAATCTTTTTCAGCCCAGTCACATCAACGCGCTGACGGA
TCCTGTCCTTTTCCATCAGCCTTGGGACTTTCCTTCTTAG
GCATAGTAGAAGGTTCAGTAGTATGATCTGGGAATTCAAC
CTTGACTTCTGTGGCTTTCAGACATCAATGTGGTGCAACT
TCGAAACTTGGGGAAAGTTTTTACATACAACAACAACAAA
GCTTAACAAAATATGAACTTTTTCATGCAACTAGAATCTC
TCAGCTTACATCCAACCATTGTTTCCTCTCATTGGTTCTG
TTCTATTTGTTTAAGAATCTTGGGTTTTTAGTTTTCACTT
CACCTTTGTCTCAATATGTGACTAAAAGAAAGTCACTAAA
TCTCTCTATGCCTCATTTCCTTCAATAGTTAAACGAAGAG
AACAATGGCTGCCCAGCCTACCTTATAGAATTCTGATGAA
ATCCAGTGGAGGAAGGTACACAGAAATACCTTGAAAGGGG
CAAAACGTACATGCATATGAAAGGATTATGTTATTTGCCC
CCCCAGAAAAACCTAATGGGGGTCATGTGCTCTACACAAG
CCTAAAACCGTGGCAATTAGATGAGTATCCTAAGAAAAGT
ATCTAAATTTAGAGGAAGACACACTCAAGAGTGGCTTCAA
AGAGGGGAAAGAGGGATCATTTACAGAGCTCTCCTTTAAA
AAAAAAAAAGATGACAGTATGATATAGTGAAAAGAGCACT
GAACTGAGAGATAAGAGAAGTGGACTTTAGTCCCAGTTCT
GTTACTCACTAGCTGTGTGACTTCAAGCAAATTACTGAAC
AACTTTGGGGCCTTTGTTTCCTCAACTATAAAATGAGAGG
GTTGGACTTAATGGCCTCGGAGGTCCCTGCCGGCTCTAAA
TTTCTATGTAGTTCTCTATTTCCACTCTGACACTCTGTCA
TGCGGGATGCTGACTCTGACATGGGTTAGTTGAGCACATG
GTGGGACTGAGGCACTTTACCGATTATGAGCTTTATTACC
CAAAGTGCAGGTCAGAGACTGGGCACAGTGACCTGTGTTT
AGAATCCCTCCCACTGTGTGAGCTTCGCTGCCTATGTATA
TATAGTTCTGAGGCAGGGCTCAGAGCCCTGCTACGGTGAG
AATATGTAGAGAGGTTTGAGGAGATGGTTTTGAAGGACTG
AAAAACACACTCCACAGTATTGACTGTGTTATATACAATG
ACAACCACCTGCTGCCATGTGTGTTCTGTTAAAATGGCAT
ATCAATGGCTGTGGTGGCCTCTATATCATGAAGTCCACTC
TACCTGGGCTGGTATCCTCATTGTCATCCAAATTCTCTGA
CAATGTATTTCTGCTGTATTGTGGCTCACATTGCTCACCA
TACTCGGAACCTTCCCACCCTCTCTATCTAGCCTCCATTT
ATTTCCCACAGTCTGTACTCCATCTCCCCAGCTGTAACTC
TCCTCTGTACTCCCAGAGTACTTACCATATACCATTTCTT
TTGTTCTCAGGATTTCTTCCATTTTTAAGCTTTTAGCTCC
TGTATTGTGCCTTATTGTATTTTTTTTTCTTTTCTGGGCA
TTTAGTGTCTCATAAATTCTGTTTTAATTGAATTGATGAA
TTTCAGTCTCTACTTGAAATAGTCCCCAATTTGTGTATGT
TTGATCTTGTTTGTCACCTTTACCATCTCTCTAAAAAGTT
CAGTTTGACTTCATATCACATGCTGTTCACTCTGAATAGA
GGGACAATTTTCAAATTTATTAAAAAATAAAATAGGGCAG
ACCATTTCAGAACTGGGGATAAAATCCATTTGCTAAAAGG
CCTTGACAAAGGTTTGTTATGAAATGGTCTTGCCCATCAG
GAGCATTCTTTTTTTTTTTTATTTTAGTAGATTTATTGGG
TACAAGTGCAGTTTTGTTATATGGATATAGTGTATAGTAG
GGAAGTCTGGACTTTTAGTGTACCCATCACCTTAATAGTG
AACATTGTACTCTATAGGTAATTTTTCTTCCCTCATCCTT
CTTCCACCATCTTCATTTGGAGTCTCCAGTGTCTATTTTT
CCTCTCTGTACAACCATGCATACCCATAGCTTAGCTCCCA
CTTATAAGAGAGAATTTGTGGTATTTGATTTTTCATTCCT
GAGTTATTTCACCTAGGAAAATGGCCTCCAGTACCATCCA
AGTTGTTGCAAAAGACATTATTTTATTATTTTTTATGACT
AGGTAGTACTCCATTGTGTGTGTGTACGTGTGTGTATATA
TAAAATATATATACATCACATTTTCTTTATCCATTCATCA
GTTGACAGGCACTTAAGTTGATCCCATATCTTTGTTATTG
TGAATTGTGCTGCAATAAATGTTCAAGTATAAGTGTCTTT
TTGATATAATGACTTATTTTCTTCTGGGTAGATACTCACT
AGTGAGATTGCTGGGTCACATGGTAGATTTACTTATAATT
TTTTGAGGAAGCTCCATGCTGTTTTCAGCAGAAGTTGTGC
TATTAGGTTATTAGGTATGGAATGTCTGATTTCCTTCAGT
ACTAAGTTTGAGAGTTGCTATCTCTAACATTTCTCTTTGA
TACTGCTTGTTGTTGTTGTTGTTGTTGTTTTAATTGTGAA
GGTACATTCTCATTCTTTCAAAAGTATGTTTTGGCTCGTG
GTTATCTTTCAAATTTTTTTTTAGAGCAATTTTTGTGAAA
CCATGGATAAGTCAAAATTTTGAGTTATTTTTGAATATGA
GTTCCATCGTGAAATCAATGCAATGCAGAGAGCTCAAAAT
ATCAACAAAGTGTTTTGGAAAAATATGGCTAATGAACGCA
CAGTATGTCAACGGTTTGAGAAGTTCTGTTCTGGTGATTT
TAATATTGAAAAGGAGCCATGTGGGTGACCTGAAACCAAG
GTGGATAATGATGAGCTGAAAGCTGTAGTGGAAGTGAATC
TATTTCAACCTACACGTGAATTAGCAGCAAGGTTTGATGT
TACTATTCCAACAATATTGGACCATTTGAAACAAATTGGC
AAGGTAAAGAAGCTGGATAGATGGGTACCGCATGAATTAA
ATGATCATCAGAAGAGAAATTTTCTGGAAACTTGCCCTTC
TTTGCTGTCACGACACAAAAGGGAACCATTTCTACACTGT
ATTGTTACGTGTGATGAAAAATGGTTTCTTTTTGACAATC
ACAAGCGCTCGGCACAATGGTTGGATAAAGACGAAGTGCC
AAAACACAGTCCAAAACTGAATAGTCATCAAAAAAAGCTA
GTAGTGTCTGTTTGGTGATCCAGCACTGGTACTATCCACT
ACAGTTTCGTGACACCTGGTCAATCAATTACAGCAGACGC
CTACTGCAACCAGTTGGACGAAATGATGAGGATGTTTGTG
ATTTAGCAGCTGAGATTGGTTAATAGAGACAGGCCAATCC
TCTTGCAAGACCACATGTCACAGAAAACAACACTGTTCAA
ACTACAGAAGCTGGATTTGGAAACTCTCTGTCATCCACCA
TATTCACCAGACCTTGCACCAACTGGCTAGCACTTCTTCC
AGGCTTTGGACCACTTCTTGCAGGGAAAAATATTCAATTC
TCAACAAGTTGTGGAAAATGCCTTTTGCAATTTCATTGCC
ACCTGCTCTCCAGGCTTCTTAGCTGCTGGTATAAACAAGC
TACCATTAAGATGACAAAACTCTGTCGATAGTTTAGGCAC
ATACTTTGATTAATTGTACTGTTTCTTGTTTGAGATATAA
TAAACTAAACTTTTGATTCAAAATCGGACATTTCATATTT
AATGACCTAATACTTTACATTCCCACCAACAGTGTATAAG
TGTTCCCCTTTCACTGCATTGGAGCCAACATCTATTGTTT
TTTGATTTTTAAGTAATGGCCATTCTGACTGGAGTAAGGT
GGTATCTCACTGTGGTTTTAATTTGCATTTCTCTGATGAT
TAGTGATGTTGAGCATTTTTTAATATGTTTGTTGGCTATT
TGTCTTCTTTTAAAAAATGTCTGTTGATATCATTTGTCCA
TTTTTTAATAGGGTTATTTGTTTTTCTCTTGTTGCCTTGT
TTGAGTTCCTTATAGATTCTGGATATTAGTCCTTTGTCAG
ATGCATAGTTTGCAAATATTTCCTTGCATTCTGTAGGTTG
TCTGTTTACTCTATTGATTATTTCTTTTGCTGTGCAGAAG
CTTTTTAGTTGAATTAAGTCACATTTCTTTATTTTTGTTT
TAGTTGCATTTGCTTTTGAGGTCTTAGTCATAAATTCTTT
GCCTAGACCAATGTCCAGAAGAGTTTTTCCTATGTTTTCT
TCTAGAATTTTTATGGTTTCAGAGCTTACACTTAAGTCTT
TAATCCATCTTGAATTAATTTCTGTATGTAGTGAGAGATA
GGGATAAGGGGATGACATTTTATTAACTATAGCCTAACAT
CCTATTGCAGGAGAAACCATTTAAAAGCTCAGAAGATAGA
AAGGGTTTCACATAGAGAAAGATGACTTGGTAAGACTATC
CTTTTCCCATGGATAATTGTCACAGTATAATCTCATACTG
ATATGTTATGATGTTTTGAACATTAACTGAACATCTTCCA
TTTTCCACCCAGGTTTCTGCAGATAGAGAGATGTCAAGGA
GAGACCAGATGACAGCTTCTAACAGGGCCTCCCTCACAAG
TGAAAACTCAATAGGGGATTTTCACGGGTCCAGCATCCAG
CCCTCAAGTTTTAAGTCTGAAAACTCAATTTTACCAGTCC
ACCTAAAGGTCATCAAGCTCTTGGACTCAATCAAAGTAGG
AAATCTACATTTCCCAAATCCACACAGCAGAATATCAATG
CTGTACATCTGCTTTGAATAGGCTCCCCTGCTTCTTTTAA
ACATAATGCCAACCCTGATTCACCACTCTAATCCTCTATT
GCTACTTCTAATCTTCATACTTCAAGGACAAATTCAGATC
TCATCTCCTTTAATACGGCCTCATTGATTCCTCCCTACCA
CAGACTGGGTAAAGTACCCTGTACTCCCAAGCCATGCTAT
GCATATCTCTAGAATGGATTTTATAATATCTCTTCACACC
AAAATTATGTTTACCTATCTGTTTTCCCAACTAATCTGTG
AGCTCTTGAGAATGCTAATCATCCGTTTTATCCCTGTAAC
CTTAATGCTGGAGTGCCTGAGACACTTACAAATGGGGGTA
CTTAAATATATTTATTGAATCAGTGAATGCACATATATTC
TTAGGACTCTCTCTTCTGGTGGGTCAGACCACTCAGAGTC
CAAGTTACAGATTAGAACATTGTAAGAACAGATTTGGGAC
GAGAGTGCTAGATGTTTATAACATCTCTTTTTATTAAGTT
AGAGTAACCAGTTACAATGCCCTAATCTCCTCTATTATTA
TTTCTGTTAGCATCCAATACCCTTTCCCCCAGATAATGCT
ACTTAAACTACCATTCATTCTTGCTCTGTGGCTTTCTTTA
TTCTAGTCTGTACACAATTATCTCAGGCAGTCAAGTCACT
ATCATTGGTTATTATTTTGTAAGTTTTCATTTTTCCAACA
CCAATTGCATTTCAATACTGAGGCATCATGCTGGTCATCT
TGATTAGAAGGAGAAACAATGTGGTCTTTTATCTAGTTTT
CTTGGTTCCCCTAGATAGAGATTGGAAAGTATCTTAGTCT
CATCATTACCACATCATTATCACCTCTTGAGAGTTAGTGA
CTTCTGCCAATAGATAATTTTACCTATTATGTGTTGATGC
TTATTAGCTTCCATTTCAGGGGCTGATTTCTGCCTGATCT
GTCCCCTATTTCTGAGGGAGGGTGAACTAAAGTTCCTGTG
CCTGCACATATTAGATAATGCCTTTTAAAAATAGCTGCCA
GATCAATCAAAATTTGCATAGCCTCTGGGCCCTGGCAGTA
GAAAAAGCATAGTTCTATGAAGCCTCCTTCCTAGGTTTCT
ATACCCCAGAGAAGGTTAGCATGGGAGAAGGGGCCCTATG
GTAGATCCTTGGGGAGGATGCAGCCTCAGCTGCTGGCTAA
TGGCTTGGCACCATGGGGAATTTCCCAGCTTGCTTTGCAA
AGCTGGTCCAATCTTGGCTAGCCACACTGCTCTCAGATAG
CCTTCCTAGGGAAGCTGGCTGTGCTTCTTGTGTTCGTTTA
TTTTAAACACAGTGTCTTCTTCTTATCCCTTGATGCCTAT
TGTGTGGTTTAATTGCTACCCTCTGCCTAGTGGTTGCCAG
CATGATGTGCCGTGAGACCCCCACACACAATGCAGTGTGT
GCTTGGAGGGACTGACAAGCCCAGCTTCCAAACCGGATTC
TCAAAGGGAGAGACCAATGAAAACTGTCGTTGAGAAAGTG
ATAATTTCTGTGCCATGCAATTATACCCTTTAAAAAGTAT
ACCTCTGGTGCACTATCCTGCCAACAGTTTACTGACGACG
AGGAAACAAAACCAGCAGTTGATGCTAGAATGGCTATGGA
AACCCTGTAATCATCTTAAAAATAGATTTATATAGGGAAC
CTGGTTGTTATAAGTGTGGTTTTACACTGTGTTTCAAAAG
AAAAAAATTCCTCTTCACAACTTTAGCCATTTCAATTTCT
GTTGCAACATTGTGGGTATTTAGGGTTGGAGGAGAGGTGG
AGGAGGTAAAGAAGAGAGGAAGAATAAAATGAGCTGCTAG
GGTTTTTCTTTCTGTCACATGCTTATCCTCAACTTATCTA
CCCACAGACACCCCTGCACACACCACACCCCTATCATTAT
GGGAATAGCTCCCCACTGATTACACCCACCAAGAAGCCAT
AAAAGCAAACCTTGTCATCACAACTACCCACTCACAAATA
ACCACTGCCCTAAATTCCGCTTTATCCCATTTCTACCTCT
CCACATGCAATACCCTTTAGCACTTCCCACCACACACATA
AAATGCACAGCTCTCCACTGAAGGAGTCTCCCACAATGAA
AATTGCTAGGGATGCACCAGCACAGTTTCCACCCCCTTTC
CCTGCAATTTGCAAGTTAAAGTGGTAATAGCCTAATAAAG
TCAGGGAAGATGTAATACTTGATCAGGAGATGGTACCAAG
TACCTGGTGACCTCATCTCTAGGTGACTAGGAAGGCTGGC
TTGAAAATTTAAGTGCCATTTGCTAATGTTGTCAGTTGAG
TGAATAGTGTCTAATTCAGTTTCTGTGAGCAGTGCATGGC
TAAGAGGGTACACTCCACAGATAGACAATTTGCGTTTGAA
TCCAGGCTCTTCCATTTACTTGTTTATATCCTTGGGCAAG
TTACTTTTTTCTGTGTCACAGCTCTCTCATCTATAAAATG
GGAATTTAAAAAGGGTTGTTATGAGGATTCAATTTTCTAA
TACATGCAAAACACCCAGCAGGCTGTCTGGCACAAAGAAA
ACACTATTTAATAATATTTGCTTTTGTTATTGTTGTTGTT
GCTTGTGTATCAAGATTCAGGGAATGAAGCCTACTGGTTG
AGAATTTTTGTACTATGTAGGTAGCTCCATAAATGTTCAG
AGAACTTTATGGAACTTTATTGGAGAACTTTATGGAATTC
CTTAGGAAAAACAAATAAATGGCTCAGCAACTGTCCTGTT
TGCCCAGGAAAATGACATCATATGATTGATTCAAAAATGG
CCTGACCAATTGTTTCTACAAAGAAATGGCCTGAAATAGA
GGATTGATGATGGAATAGGGAACAAGAAGGGGCAAATATT
TAAAATTAAAAGAAGGAGAAGAAATAGCATGAAAGAAATA
GCAGAGAAAGATAGTAATAAAAGCAAAGTCAGGAAAACAC
TAACACCTCCAAATAGCATGTCTATACAATCCATAAGACT
GTTTTGGCAACATTATTCTCTTTTTAAAAAAAAAAAAAAA
ACTTAGTCTACCATGTTTTCAGTTAAAATTGACTTGGCAT
TTGAATGCTATGTAAACATGAGGTCAATTTGGATTATATT
TTATGTTCTTAAGAATTTAAAATTCACCATAGTACTTCAA
CTTCATATTCAAATCAGCTGCATCCCTAAAAGACTAGGTC
CTTGTGAGCAGAGATTTTGCCCAGCTGGTTCCCAGCTGTT
CTTTCATTCTGCTTAGTGCCCAGCACCTAGTGGGTGCTCA
ATAAATATTTATGGATTGAAAGAATAAATTATTACATGAA
TGAAGGAACCCTCTCACTCAACATACTTGTGAATAAATGC
AGTATTAATTATGTGGGAATTAGCTATGACTCAACTGAAA
CCCATTGGCTGTAGAATCAGATATGGGTTCTTGTCCCACT
TTGGCAAATACTGGCTATAGGACATTTACAAAGCATTTAA
GACTCTGTTTTTATAGCAGTGATAATAATTAGCCCCTCAT
GGGATTCATGTGAGGAGTACATGGGAAAATGTAGCTGAAA
TGCTTTGTTAACCATCAATCCATGTACAGATGCAATGCCT
TATTTTTAATTTGGTAAACAGATCACACAAAGGAACTGGC
TCCCTATTGCTTAGAGCTTTAACAAGACAGCTTTAATCCA
GGTGGTGTGTATATTTGGAACTATCCTCACATAAAAGCAG
ACATACTAGAAGAGAGAGAAAGTTGAGAAATGGAGTGATA
AAGAGGAGAAGAAGGTAAGGGAGAAATGAGGAAGAGTTAG
AAGAAAGGGGAGAGAAAGCAATTTTACCTTTGACTGCAGT
TGCTCAGTGATGGTGAGAATAAACAACATTCTGGAAATCA
TTCTTGAAAAATGGACAGCCTGCCCTTGATTCTTTTTCCA
GATCTCTTCGAAGGGTCTGGGCTGGTATTTAGGAGGACTT
TTCAATTAGCCAGCCCTCCCAGAGTCTGGTTCCAGGCTGG
GAGAAGCTTGCCAGGGCAGTGGCTTTTATCTTATTCAGTC
ATAAGGAACATTGAAATCAATTTTTCCCAATCTCAGTTAT
AGCTGGAAATCCATCCTTTTTAAGTCAGCAGGAGGATTAA
TCTATTGAATGGTTTTCGGGATTTTGCTGACATATAAACA
TTTTAAGAATACATTACATTTTTTTCCTCCCTCCCTAGCA
CTATTTTTTAAATGAAACCTACTTGCTGTGCCAGCCAGGA
GAAGAAAGATGGCCACACATTTTCTCCCTGCAAGAGTACA
AACCCATTTTTCCCAAAGCCTGAAGCACAAACTTAAATTC
TCATTGGTCAGTACCTTCCTCTCAACCAACTGTCCCAAGT
CACAGGAAAGTCCACTTTTTTCATGCACATATTTATGATT
CCAAATAATTCAAGTTAGAGGCTTCTATACACTGGAAAGT
GTTTCTTACAAATAAGTAACCACTGCAATGATTTGGTTTC
TTTACTACACTTAAAACTGAGGATGCTTGGAGAAACAAAA
TCAGCAGTATTTTTAGCTGATATGAGGCTTATACCATTAG
TTTCCAAAAGGAGGTTGTAGAACTCCTGAGGCCTAGGGAG
TCATCACTTCAAAGAGTCCAGAGATATGTCCAAACATTGT
TTGTAGAATGAATAAAAAGCAGATTCCTCACACATATATT
CCTACATTCAAATGTATTTAGATGCTATTATAATATAACA
ATAAATATCATATACAAATAATGCATTTAATAAATAATAA
ATATATTAAAATAATAATTGTACATTAAAATACTAAAACA
TTGAAATATGAACATAACAATGAATAATTCATACTATTAA
TTATACTCAGCATATAAAAATAAAAAAGCACTGAACACAA
AGTAATTTTTTCTATGTGTTTACCCTGGAAATAGGCCTAA
AGGCATACTTATTAATGAGTAAGGGTGAGCACAATCCGTT
GGGTCTATAAATGGGTTATCATATGCAAGACGTTTTAGAA
TCATTGATATAGAATTGATAAATAGAGGTGGGGATGGGCT
TCAGTAAGGTCAAGATATTCAAAGGAAATAATCTACAAGA
AAAATTACATCATGTGACATTACAGAATGGGTAATGGGGA
GTGGCATTGGTGGTGCCTATGGCTCAGGTGGTTCATGCCT
ATTTTCATACCTCTGGGAGGGCCTCTAATAATATGTTCAC
CTGATAATAAGAGTCTGTAAAATTTGCAAAAGTAAAATAT
TTTAATATCAGTTAAGTCCACTCTGCCTTCCACTCAGACA
CACTTTCTTCCCCTCCTATCAGGTGGTATTGGAGTGGCTG
TGGTCATTTGGTGAATTCAGGAAATTGAGTTGGAATTTTA
TTTAACTTAGATGTAGTGGGATAGATTTATGTAGTTTGCA
GTCACTTCCACATACCATTAATGTATTGCTAACCACCACA
ATGCTAACCATCACAATGTAGGAATGGCTTCCAGAAATAT
CCTTACAGTTTTCTGTGCTGATCTACTTGTTAATGAAGTG
CAGATGGTAGCCAGAAGTCTTAGGATGAAATAAATGAATG
CCTTCTGTGGTCCTCTGTACCAGGGCAAGGATGGCAATAG
AAGAGAGGCAAGGTTTGAAATGCACAGAGTCAGAAGTTAG
TCTATGGAAAAGTCTTTCAATAATAACACATCTAAAATTG
TAAGCAGAAGATTCAATCATCACCGACAACACTTGGTTAA
GACAGAAATCCACTCTTGTCAGAAATAGACTTGATTTTTA
TGCAGTGTATACCATCATGAAACCATGATAGAATTTATGT
TTTTGTGTGACACAAACCTGCAGCAAAACTACAAACAGTA
TATATGTCCATGGAGAAGATTGTATGTTTTACCACCAATA
ATAAAAATCAAATTTTGATCAACCATGCTAGAGGAAATAA
TGAATTGGGCTTTTTTATTCACTACATAGAAAATATTACA
AAAATTGTTTTCATGAGGAGATGATCTATAAGTTTATAGC
CAAAATATTTATGGAAAAAATGTTCTAAAAATGTATCCAT
CTTTTAATTAATAAAAATATATTTCATTTTGCTTTGTGGT
ATTTAAATTTGTTATGATTTCTTTCCTCAGTCTAAATAAA
TATTTACTTTTATAGCTAAGGTTGTATAATAATTTTGCAT
CTTTTTTTTTCACAAATGGGTCCTCTAAATTTTATAAGCC
TCAGGCCCACAAATCCCTGGGGAAAAGAAAGTTTGCTCAC
CCATATATTTTGGTATAAATCCAGTGTAACTTTAATCAAG
TTATCACATATTCTTAGGGTTAGTACAATTGTGAGGTGGC
TAAGAACTCATGCTCTGAAGTCAGATAAACGAGTTCAAAT
CCAGATTCTTTAATTTGCCAACTTGCCACCTCTGTGTCCT
GAGGAATTTGCCTAAATGCTCACAGCCTTGTTCCAACATC
TGTAAAACTAGACCTTTTTTTTTTTTTTTTTGGAGACAGG
GTTTCTCTCTGTCTCCTGGGCTAGAGTGCAGTGGTGTCAT
CATAGTTCACTGTAACCTCAAATTCTTGGGCTCAAGAGAT
CCTCCTGCCCCAGCCTCCTGAGTAGCTAGGACTACAGGCT
TATGCTACCACACCCAGATAATTTTTCTATATATTGTTAG
AGATAGGTGTCTCACTATGTTGCTCAGGCTGGTCTCGAAC
TCCTGGGCTCAAGCAATCCTCCCACCTCGACCTCCCTATA
AAATACTAGGTTTAAAGGTGTGAGCCACCACACCCGGCCT
AGACCATTACCATTTTTATTGAGGATTAAATGACAATATA
TGTAAAGCACCTACTACTCTATTAGGTATATGGGATGCAC
TTAATAAATGTGATTGGGAGATAAAGAGGTACATGTGTGC
AAATACATATACACATATTTCTTAGTGAGATCAGCATCAA
CAAACACACTGACAATGACTGTCATATGAAGCTATTAAGC
AGGACTACAAATAAAAATATCTAAAATATAGACTTGCCTA
CAGGGCTCATTCTACCTAGTTGACAGCATTAAAGTTAGTA
ACTTACTCTCTGGACCTGAACTATTCATTTTTTTATGCTA
AACAAATAGTAATTCATTGCAGGTCTAGTTTATTTTCCTC
CATGTGTACTTACAAAGGTCAGGGTAGCTTGTGCAAGTTG
ATAAATTGTGTTTATTTATTGGCAAGCCTGCACCAAATAA
CATGCAAATGATATGCAAAATGACACACACATTCACATCA
ATGACTCAGCCACTTATGGTAATAGCACTCCAACCCGGCT
CTGCCTCTGATTGTGGCCGTGTTGTTGTTTCACAGGTATC
GATTGCTCTCAACTTTTGCTGATGCAGCCAGACAGTTTGT
CAGGAGATAGGCAAAGGAGGCCCATCCCTTTAGTTTAATC
TGTCCTTCATTCACCTCCTACATTTATGCTAGGACTTGCA
CCTTTGGGTTTTTGGTCCATCTGTGTTATATCATTGACAG
CCCTATGTGCAAAAGCTTCATTCCTTGGGTCATTGTTTGC
TCTCCAAAGTAGACTGGATGCTACTTATGTTGCCTCTGTT
GAAGTTAAACGACACTCATATTTGGGCCCCCAAAACCTAA
CAATATAGACCATAGGATATAGCCAGCTCATTCCTCATCA
CCCTCCGAAGGACTATAGTGAAATAGTATTCTTGCCAGCA
TCCGGCAGTCAACACTGGGTCTTCTCCCTGAGCACTCATC
ATGTGAGTGGCGGTTTCCCTCAGCAGGTGGATGTGCCCAG
ATCAGCGCTCTCTCTCCATGATAAACATGCCTGGACATGA
CAATAATTTCTTTCCCTGGGAATGCAATGATGATGTGATT
TCCAGGGCCTTGCTCTGGATGTATGAGTAACAAACCCATG
ATCCATCATCCACAATAAACTGTCTTCGTGTAGGTATTAA
TTTAGTCTTATGTAATATATAGAAGCGATTTGTTGGCTGG
CAAGCAGAAAGCATGTGTTTAAGCAGGCCAAACATATTTG
GGTCTCTCCTACACATTGCTCTAAGCTGATTGTATATACC
ATGCATATTGATTGCTACTTTATTTCATATTGGAGGCTAT
TTTCTGAAATGCTTTTTCATGGTCTTCTTTACAACACAAG
GCTGTTGTAGAGAAGAAATGGAGGATGACTATGGCTAAAC
ACACCGGGGTTTTCAGGCACCTTAATTCATGAAGCAATCA
TGAGAATAAAGAATAATGCAATGGAAAGGTTTATTTTTTT
CTTCTTTAATGATTTTTGAATAGATGCTAATTTTCATGGG
CTATTTATTAACCTGAATTTGGGCTCTTAAAAATATACTC
CAACCTTATGGAAGCCAAAGAGCTTAATTTGTGCTTTAGA
AAGTAGGCTGGAAATAAAACATCAGATTCCTTTTTTTATT
CATGTTATCTTCTATATCAGCTCAGGCCAATAAAAATATA
ATAGAGGCATGTATGTAATTTGAAATTTTCTAGTAATCAC
ACTAAAATATTTTTAATGATGATAGTAATTTAATAATATA
TTTTAACTCAGTATATCAAAAATATTTTTATTTCAACATG
TAGTCAATGCAAAAATATATTTTAATGTATACCAATGTAA
TGAAATTAATCCTTTTTTGGTACTGAGTTGAAGAAAACTG
GCATGTATTTCATACTTATATCAAAGCTCAATTCAGACTA
GCCACATTTCAAGTGTTCAATAGCCAAACGTGCTACTGGC
TATTACATTGAACAATACAGCTTTAGACAGCCATGGATAG
GTCTCCTAACCTAACCTAAGGCTTCAATTTTCTCTTTTCT
CAGAGAGGGATAAAGGACATATTCCACTGAGGGTTTACAG
ATATACTAATAAATGTCAGTAAATTTTGAAAATAAGAACA
ACAAATCTGTGGACTATTTGAGCATTAGACTGACAACTAG
GTGTCCTAGGTTTTACTCTTCATCTCAGCTTTATTTAGAT
GTATAATAGAATACAATTTTCTCATTTATAAAATGAGGTC
CCTGGTCTAGATAACCTCCTAGCTCCCTTTCTAATGTACA
ACTATATATTTCATTTTTTAAAATTATTAGTCTACCTTAC
CTTTCAAAGCAAGAACAGAACATTCTTTACCTCCATTGTT
ATGGCTGGCTAAGTTTTTATGTTTTTAAGTGTAGGCTTTC
CCACCTCTTCCTTGGAGATTCTGTTTCCCAGATTGATGGC
TCTTAACACTCAGGACCTTTTCCTACACTGTGTTGAATTT
ATGTTTTCTTTTCCTGTGTTTAATCCCTTGGACCCTCCTC
ATGATCTCTTGGACCCCCCCCTCCCCGAGCATTTCCTTGT
CTTCCTTGATGATCTCTGTAGGCAATTAATATGTCACTTC
CTCTTCAACTCTTCCCCAGCCATGTTCTTTATACACTAGT
TTCTTGTCAGTTCCCCTCATCAGCCAGGTCCTTACTCATT
TCTCATGGCTGTCCTTTGTGTCCCTATTCAAGAGAGGAGT
CACTGAAGTTTGACTAGAATGCAACCCCCTCCCCACCACC
ACCTCCCTTATTTCTTTTTCTTTACTGGGAGAAGACAGCT
TGTTGGCCAGTGGAAGAGAGTGGGTGTGAACCGCTGTTGA
TACCTGACTTCTGTTCCCAGGGTCTCCATAGGGAGGCACA
ATGTGGCTGAGTCTTCTTTCATAAACCCTGCCTTTCTCAA
TCTTGCTGTCCTCTAGAGGACACCTTCTCTGCTTTTACAC
CTCACAAAAACTTGAGGGAGGTCTCCCAGAACCTGTTTAT
GTGGAGTTCAGAGGAGGATTGCCCTTTAGGTCTGTGTTGT
CCAATATGGTAGCCTGTGTCCATAGGTGGCTATGGAGCAC
TGGAAATGTGGCTAGTGGTACTGAGGAAATGAGCTCTCAA
TTTTAATTAATTTACATTTAAAAACTGATAGTTACTGGAA
ACCATTCCAGTATGTTTGTAACAACTTGGGTATGTGAATA
CATTTTTACCTGTAAATTTTACGAAATTTAAATGGAGATC
AAGTATTTCTGATAAAACTTTAGCATCTAAATTGGAATAT
TCTGTAGCTGTGAAATATGCACAGAATTTTTAAAACTTTG
TATAAAAAAGTAAAATATCTCAATAATTACTTATATGCAT
TACATGTTAAAATGATAATATTTTGGAAATGTTAGGTTAA
ATAAAATAGTATTGAAATTAATTGCATTTTTTCCTTTTAT
TTTTTTAATATGATTACTGTAGAAAATTTAGAATCACATA
TATGGCTCACCTTATGTTTCCACTGGACTACACTGCTGTA
GGCAAAGCTTCTCTGGATTTCTGAATCTTCTTTTAATTTA
CATTATCCACATGCTAAGCACTCAGAATACATTATTTCAT
GTAATCTTTACAACAACTATATATAAAGTAGATGTTATTA
TCCTCCTACAAATCAGAAAGTGGTTTAGAAAATTTACATA
AATTTCCCAAAGCCACAGAGTTATACTTAATAAATGATAG
AGTTGGGTCTGAAGTCAGGCATGTTTGCTTCACCCCACAG
CCCACATGTTCTTTTCATTTCACCGTGCCGCCTCAATCCC
TGACACTCAGATTTTGATGCTTGTCTACCTTGAGCCCATC
AGATATCCATATCCGAGTCCATTAGATGCCCACTCTGACA
ACTAAATAATAAGAATCTCTAATTTTGTATAGTTTATATA
GTTTTTTTGCATTTATAATCTCATTTTATCTACCTCTACC
TTATGAATAAAGAAGCTAATAGGTGATTGAGTTAAGACCA
GAATCCAGAATTCCTTCCTTTTTCCTCATACCAAGAATCA
GTGAACGAACATGGTGTATGTGAAAGGAATGAAGGTTGAC
AATATCAGAAAGGCCATATTTAAGTCAAGAGAAAAAAGAA
AAGGAGCTTACTAACAGAGTTAGAAAGACTTTCTTACTGG
TGTTGTAGGTCCTGGAGTTAAGGATGCAAGAGTATCAATC
CTCCTGTATTAGTCAGGGTTCTCCAGAAAAATGGAATCAA
TAGGATCTAATAGGAGATACATATGAAGAGGCTTATTATA
AGGTATTGGCTGATGCAATTATGGAGCCTCATAATTTGCT
CTCTTCAAGTTGGATGCCCAAAAATGCTGGTGGTATTATC
CAAAGGCCTGAGAACTGGAGAGGTGATGCTACAGATTCCA
GTCAGGGTTTCAGAGCTTGAGAACCAGCAGCACAGAGGGC
AGAAGATCAATGTTTCAGCTCAAGTAATCAGGCAGAGTTA
ATTCAAACTTCCTCTACCTTTTTGCTCTGTAGCAAAAAGC
CCTCAATAGATTGGATGATACCCACCCACATTAGGGGAGG
CCATCTGTTTTACTCAATCTACCAAGTCAAATGCTAATCT
CTTCCAGAAACATGATCAGGGACACACCTGGAAAGAATGG
AAATAATTCCAACAGAAACAGCTATCTGGGCATCCTGTGG
CCGAGTGAAGTTGACATGTAAAATTAACCATCACAAGTTT
ACTTCTGTCAATATACATCCCCTTAAGCCATACTTAATCT
CTGAATAAAGACAATAAAAACGTCATAATTCCACCCCATG
TAAACTCACTAATCCCTTTATTCAAGGGGGTCTGGGTCTT
TAAACTGGCTCAAGTCTGGGAATTGATTGAGGAACTGTGA
CTCTTTTTATAATTCAGGTTAGACTTCTGTTCACTTGACC
TAGAACTTTTCTGCTTATACATATCAGGTAAGAATTTAGG
GGCTCAAGTGACCTTCCTGTCTATTTCACTTCTAGCACCA
CCATGATCAACTAGCCAATGCTGTAGATCTGAACAGAGCA
GACTATTCTATCCCTCTCTGCCAAGGCCCAGTTAAAAAAC
AAAAACAAAAACAAAAACAAAAAACCCAGACTATTCTGAC
TGCTGTTGTGACTTTGCCATACCATTACAGTAACCACACC
TACCTTGCCTTTGGCACTCAACTTGTCCCCTACCACACTC
GGATCCAATTATTCCCATTGCATTTAGGTTTCTCAATTCA
ATGGTTGTAATTCCCACTGTAACATCTGGCCTACTGAGAA
AAGCTATCACAGAGCTCTGCATAGATGTTGGTGCTCCCCT
CACAAACTTATTTCTCACAGTGTTGGTGAAAGGTATGTCT
TCTGGACCTCCCCAGTGTGGTTGAGTAGAGCATAAATGAA
AAATACATTCTAACATTCCAATCTCTATATGCTTTTAAAT
CCCTTCCTTTATATTAAACCCAGGCAGGTGAGGCATTTCC
AATTTGCTTGCTGTGGGCCACCTTTCGGTCCGTATTTTAG
CTAACCAAAAACAAACTGCTATAGCTGTTTATAACTCCCC
AAGCTGCAATATTAAATGCAGAATCTCTGCTTAGGGGGCC
CATATCAATAACTTTGGCCTGATGAAATTTTATGTTCCTT
CTACTATTACCCAACACTCTTAGAATCCATTCTCACACAA
GTTCCCTGGATTTCTGACTGTATAAATTAGAAAACTCAAC
TAGTTATTTTGGAGTATAGCACACTTCTTTGTGAGTCACA
CGTTGTACCTCACCTTTAAGGGGTCTGTTGGAACTTGAGT
CTAGTTATAGGTATAGGAGAAAAGTGGTGCTATAGCAGTG
AGTTCTAAGGGGGAGCAGCATTGTCTTGCACAGCAAATGC
CTCAGGGGTGGACATAACAGTTTCCTCAGGCAACACAGAG
TTAATCTCCTCATATAGGGGTGGAAAGGCCACTAACGCTG
TGAGTGGAAGGGCTGATACCACTGTGGATGGAGAGACCTC
CTCTACTGGCAAAGGAGACTCATCAGAATTTAGGGGCTGA
ACATTTCCAGCTTCATCAGGATCTTCTTATATATTCCCAT
CCCAGCACACAAAATTCCATTCTTTCCTAATCAATGTACT
CACTTTAACAGCAGACACCCTGAAAGGCTGGAAGTTTAAA
TTGGCCTCATAATCCATCCAGTCACAGGATGAGATGCTGT
ATTTGATTTTCAGCAATTCCAGCCTTGCAGCCACAGGAGA
TAAGGGTCTCTTTCAGGGCAGACATGGAAGTTTTCTGGTC
ATTTATTTGGTGCTTGAGCTGGGAATTCAAGTCCCTGAGC
TTATCCTTTTCTTTCACCAGTTTGCCCAGTGACATTAGGA
GCAACCAACCAACCTCATTATATTCATTAGTTTTCCAAAA
ATGTTTGAAATTACAGTAGTCCCCCTTTTTCTGCAATTTC
ACTTTCTGCAGTTTCAGTTACTCATAGTCAACTGTGACCT
AAAAATATTGAATGGAAAATTTTAGAAATAAACAATTTAT
GGAGTTTAAATTGTACACCATTCTGAATACCATGATAAAA
TATTGTGCCGTACCACTACATCTTATCCAGGACATGAATC
ACCCCTTTGTCCAGTGTATCTATCAACTAGTTATTTTGGA
GTATAGCACACTTCTTTGTGAGTCACATGTTGTATCTCAC
CTTTAAGGGGTCTGTTGGACCCCTTCCCACTAGTCATAAA
CTACCTTCCCAGTAGTCATCTAGTAGCCATCTGTTATCAG
ATCAACTGTCAGGGTATCACAGTGCTTGTGTTTAAGTAAC
CCTTATTTTACTTAAAAATGGCCCCAAAGTGCAATAGTAG
TGATGCTGGCAATTCAGATATGCCAAAGAGAAGCTGTGAA
GTGCTTCCTTTAAGTGAAAAGGTAAAACTTCTCAACTTAA
TAAGAAAACAAAAATTGTACGCTAAGGTCGCTAAGATCTA
TAGTAAGAATGGATTTTCTATCTGTGAAATTGTGAAAAAG
AAAAAAAGAAATTTGTGCTAATTTTGCTGTCATACTTCAA
ACTGCAAAATTTATAGCTGAAGTGCTTGATAAGTGCTTAG
TTGAGATGGAAATGACATCAAATTTGTAGGTAGGAGACAT
GAACAGAAACACGTTCTGACTGACAGCAATTGGGTTTGGT
ACCACCCCAGTTCCAGGCATCCACTGGAGTGTCTTGGAAC
ATATCCCCCATGGATCAAGGGAGACTACTGTATCAAATAT
GGTCTCCCAGCTTCTTCTTATCAGTGGTTGATTAGGACTA
TTGAATGCAGACATTTTTCATATTTCTATTTCCAAATCAT
TCCATGGGCTGTCAGTGCTCTTTGCTACTGGAAATGGAGT
CACTAGCATTTTAAAATCTAATCAGATTATAGAACCAATT
CAGAAAAGTCATCCTTAAAATTCTGTTCCTCTGATATTGA
ATGTTCCCAACACAAAGAAATGATAAATATTTGAGATGAT
GGATTTGCTAATTACCCTGATCTGATCTATGTATCATAGG
TTGAAACATCACAATGTACTCCATAAATATGTACAATTAT
TAGTATTATATGTCAATTAAAAATTAAAATTAAATTTAAA
ATTCTGTTCCTCTAGAACCATTCACAGTACCAAAATCTCT
ATTGATGTTTAACCAGCTATCTGTGGATCTTGTGGCCCAG
TCAAGTTGACACATAAAATGAATCATCACATCTTCCTTGT
TTCTTTTCCAAAGCTTCATGGGTGACTATTGGCAAATGTT
TTAAATGGAGTTTGTGCTATCTACAAAAGAAACAAAGAAA
GCAATCCTATTTATAATAGCATCAAAACCAATAAAATACT
TAGGAAAAAATTTATCCAAGGAGATTAAAGATCTGCACAT
TGAAAACTATGAAACACTGATGAAAGAAATAGAAGACATG
AGTAAATGGAAAGATATCTTGTGATCATGGATCTGAAGAA
TTAATATTATTAAAATGTTCATACTACCCAAAGTGATCTA
TAGATTCAATGCAATCCCTATCAAAATTCCAATGGCACTT
TTCACAGAAAAAAAAATCCTAAAATTTGTATGGAACCACA
AAAGACTCCAAAAAGCCAAAGCAATCTTGAGAAAAAAGAA
CAAAGATGAAGCCATCACAATACCTAATTTTAAATTATAT
TATGAAACTATAATAGTAATCAAAATAGCATAGTACTGGC
ATAAAAACTGATGCATTCATAAATCAACAGAATAGAGAGC
CCAGAAATAAATTCACACAAATACAGTTAACTAATATCTG
ACAAAGGTGCCAAGAATACACAATGGGGAAACAAATAGTC
CCTCCGATAAATGGTGTTGGGAAAACTGGAGAGCCACATG
AAAAGAGTAAAATTAGACCTCTATTTTATATTGTTCACAA
AAAATAATGTGAAATGGATTAAAGACCATGAATGTAAGAC
CTGAAACCATAAGACTCCTAGGAAAAAAAAAAAAAACACA
GGGGAAAAGCTCATTGACATTGGTCTTAGCAGTAACTTTT
TGGAAATGACACCAAAAGTACAATCAACAAAAGCAAAAAG
AAACTGGTGAGACGCCATCAAACTAAAAATCTGCACAGCA
AAGGAATGAATCAATGAAATGAAAATTCAACCTACAGAAT
GGGAGAAAATACTTTCAAACCATACATCTGATAAGGGCTT
AATATTCAAAATATATAAGGAACTCTTACAACTCAATAGT
AAAAAATTAAATAATTCCATCAAAAAATGGGCAAAGGACC
TGAATAGACACTTTCCAAAGAAGACATACAAATGGCCAAC
AGGTACATAAAAAGGTGTTCAAAATCACTAATCATCAGAG
AAATGCAAATCAAAACCATAATAAGATACTACCTCACACC
TGTTATGATAGCTATTATCCAAAGGACAAAAGATAAATAT
TGGCAAGGATGTGGAGAAAAGAGAAATTTTATGCACTGTT
GGTGGGGAAATAAATTGGCATAGTCATTAGGGAAAACATT
ATGGAGCGTCCTCACAAAATTAAAAATAGAATTACCAAAT
TATCCAACAATCCTACTTCTAGGTATATATCTGAAGGAAA
AAAAATCAGTATCTCAGAGAGATATCTACACTCTCATGTT
CATTGCAACATTATTCACAATAGCCAAGACATGGAAACAA
CCTAAGTGGCCATCAGTGGATGAATGTATAAAAAATGTGG
TATGTGTATATGATGGAATATTATTCACCCATAAAAAAGA
AGGAAATCCTGCCATTTGCAACAAACATGTTTGAACTTTA
AGGACATTATACTAAGTGAAATAAATCAGACAGAAAGACA
AATAGTATATGATCTCACTCATATATGGAATCTAAAAAAG
CTAGAATTTATAGAAGCAGAAAGTCTAATATTGGTTGTGG
TTGTGAGAAGCTGGGTGGGGGGATTTGATGTTGGTCAAAA
GTGTAAACATTTAGTTAAGATGAATGAATTCTGGGATTCT
AATGTACAGTATGGTAGCTATGGTTAATAGTACTATATTG
CGTACTTGAAATTTTCTAAGAAAGTAGATCTTAAATGCTC
GTGCACACACACACACACAAATGCTAACTATATGAGGTGA
TGAATGTGTTAACTAACTTGATTGTGCTAATCATTTCACA
ATATATTAATATATGTATATCAAATCATCACATCATACAC
CTTAAATTTATATAATTTTATTTGTCAATCATTCCTCAAT
GAGGCTGGAGGAAAAATAAGTAGACTTTGTATAAGTTAGC
ATTTTTCAAACTGCTGGCCAAGACTCATCAATAGGTCATG
AAATCAAATCAGTTCCTTACAATAGTATTGTAAAAAGCGA
AATAGAGTGCCATAGCAAATATATGTATATCTCACATAAT
AAGAGTAAATATTGTTTTATGGCACTCTATCTTCAGTTAC
GTGCATATAGATGTATGTATTATAACGGAAATTGTATTTC
TTAGTGTGAGTGACAGAAAAGAAGGAAGGAAGGGAAGGAA
GGGAGAGGGGAAAGGAAGGGAAGGGAGGAAGGAAAATAGA
ACACTGCTCTATACCATGTATTAGAAAAATTGTAGCCATA
CATTATGCTGCACCAGCACTGTACCAGCACTACAGTAGGC
TGTTGCTTCCAGTAAACCTCCTGACTATACTGGATCAATC
AAGCTGACTGCCTCAGCCAATTTCACAAGGCATAGAATTG
TCTCAATTGGTCCAAGAAGATGTCAGTCAGGATGATATAC
AGTCAATTATATAAGCCCACACCTTGAGTTAACATTTCAA
TATATAGCCTTCTCTACTCCCCCAGATTACTTCATCATCA
TTATTTTTTTACCTTCTGAAACTCAAAAAAATTAAACTCT
TCAGGCAACAGCTTTATGTATTAGCCATAGCCACAGCAGT
GGATGAATAGTGGGAAGAATTTTAGATGGCAACAGATATG
CATCCATTTATTCACCTGGTACTTAGTGAATACTTTCTAT
GGGCAAAAGTTAACTCATTGTGTTAAGATTAAGAGTAATT
AATCATGATAGCGTATGCAAAGCTTTCCAAGAAGATAACC
CAACCAAGTCTGGAGATTACCTGGCTCCTTTAAGAAAGAG
ACCTTGAAGCAAAAATCAGAGGGAATAGCAAGATCCACTT
TAGTAAAGAGATGGGAAAGAAGCTCGATTGGATTGGGTAG
AGAAGTGGGTGGGAGAAAAGACTATGGACAGAGAAAACGC
AGACAAATCTTCGGAGAAGTTTGGTTTTGAAAGGAGGAAA
GATAATAGGCAATAGTTGGACACACAGAAGTTTGATCAAA
AGAGATATTGTTTAGTTTTTGTATTTTGGGATGGGAAGGA
TCTGATCACGTTTAAGGCTGATGGGAAATTTCTGGGAGAG
AGAATGTGCCTCCCCAGTCTCATGTCTCTAAATTTTCCTC
ATTCTTTTAAGGCCTAAGACGCATATCATCTCCTATGTAC
AATCCATTTTCCCCCACTGCTGTCTCTCACACATCCCCTT
CCTTGACTGAAAATTCATTTACCTCCAAGTTCCAAGTATT
TGAATATTTGTTCATTATGGCAGTAATTACTTTCTTCTCT
ATATTTTCCTCAGCTTATTTTCCATCTCCTTAATTAGATT
TTGAGTTTCTTGAGAAGAAGGACTGTGTCTTGGTCATCTG
TGCCACTCACCGTAAGGTGACTAAAACATCATATACACTT
AGTACACGTTTGTTGATTGACTGAGCAGGAAGGCTTCTGA
GCACTGCCAGGGGAAAACTCAGAACTAGAAGAGGGCAGAA
ATCGCCCTTATCCACAACACCTCTTATGTCTCTTACACTC
AGAAACACCACTGTTTCCATTTCTTAAAGGGGCCTAAAAT
AAGGATTTTAGTGACTAAAATCAGCAACAAATCCAGAGAC
TTCCAGGTGACCCAGGCGCAATACTAGTCCTCCAATTTAT
TTCATTTGGTTTGCATAATGTTTTTAAACCTTTACATTAG
TTTTCAACATTTAAACATGGGGAATTTTACATAAAATTTA
GGTAATTTAGGTATCTAGCTTTTTGATAAATCAGAATGCT
CAGCAGTATGGGGGTCAATTTCCTACCTGGCAACAACCTG
GTTAAGCTGAGTAGGTGTGCACTGTAGGCAGGGCCTGGTA
GCTAAGCTGGCTACAATCTGCATCATGCTTTCTTTACTTA
TGTGAGATATCTGCCTGGCCCCTGAAGATTTATGAGCTTG
TGAGCTCCAACCAACTGAGCTAATACATCTAGTGTTTGTC
ATGGAATGATAGGCACACTATTAACATTTTTAGGAAAGTA
ATTTTTCATTGTGTGTGACTGGTTCATTCACTGCAGGACC
TTCAGCATTCCTGACTCTTACATACTACAGGTCAGCAGTG
CTGTCCAACCAAAATCATTGTGACAACCAAAAACATCCCC
CTCTTGATGTATTTTCATTTCCAAGTGCTCTGGGAGGAAG
CAAGACTATCCCTGGTTGAGAATCAATGTTCAAAGAGATG
ATACTATGATCCATGCCATACTCTCATTAACTAAAAATGT
CAGCTTTCTAAGTGTTCCCCAGTGGGAACTATCGGGGAGC
CCTGGTTATATGCCCAGAGGCTACTCCGAGAAGCAGCTAG
GGCCTCATATCCACCATTCAGGAGTACTTGGACATAGATA
ATAATATCGATGATCTTATGATCCACTACAGCAGGGACCA
CCCTGCATGTCTGTGGAGTCTCCACTTTAAACAATTTCTG
ATCCTTGCTGCATCAACCCAGGACACATGATTAAGTTTCT
ATTACAGTTTGACTTCTCACGTTTCATCAGAAGTTAAGCC
CAGTGCTAAGCCCTAGACTTCCAACCTGGTCTGTAAGAGC
TTCCCTAGCACTTGAAAGACCCTTGCCTTTAAAACTTGGG
TGGGGGCGTAGGTAAGTAAATAGTAGAGGAGATGGCAGAT
TTCTTCTCATGATTCACACTTATTTGAAAGCCCAAACTTG
ATCCATCTAGCTGATTCAAATACCACCTACCATCTGAATT
TTCCTGGGTATTTCTTCCAATGTAGGATTGAATCCTGGAT
GGGGACACACAAGGGAAGCACATTTGACATCTGTTACATC
AGATCATGACCACGTCTACCTCCCAACATGCCCAATAGCC
AAATCCATTCCCAAACCAATGATCAACCTGTCATTTTAGT
CTCCAGCATGTCATACAAAAGGGGTATATCAGTGTTGGTC
AGGGGCAGGGACTACCCCTGAGAAAAATACAAGGAAAACT
TATGAGAAAACAGAAAGAGTTGTTGGGCCTTACAATTCTT
GTGGGGTTCTGTGAAGAAACCAAAGGATGGAATCTCAGAA
GCAGAAGATGTGAGCATTCTCTCTGCAGTATCTCACCAAG
CAGTTGTCCTGCCTGTGAGGACACAATCTCAGTGACAGAG
ACGTCTTATGTGGTAGCTCTTCCTAGCCTTAGACAGTTCT
GATGACTACTATTTCTTCATATATAGCCAAAAAATTCCTT
ATGCATTGAAATCATACTCTCATTTTGATAAGAAATAGGG
GGAAAATGACATAGTAGTAAATATGTTATTTCATATGGCA
AGAGAAGATTAAGGTTGCTAAACAGCTGACTTCAAGATAG
GGAGATGAACCTGGATTATTTGGGTGGGCCTAATGTAATC
ATAATTTTCTTTAAAGTTGCGAAGCAAGAATCAGAAGAAT
CAATGTTAGAGTGACACATGTGAAAAAGACTTAGCTGGCC
ATGACTGGCTTTGGCTTTAAAGTTGGAAGGGGGCCACAGG
CAAGGAGTGCAGACAGCCTCTAGAAGCTAGAAATGACAAG
GACACTGATTCTTCCCTAAGGCCTCCAGAAGGAATACTTT
TGCCTACCCTGTGATTTTAGCACAACCATGTGAGACTTCT
GATCAGACTTACAGATCAATGAGATAGTAAATTTGTGTTA
TATTAAACCACTAAGTTTATGGTAATGTGTTACAGCTGCA
ACTACTACAACTACTATTACAACATCAAAACCCCTTGCAA
AAGTTAGTCATCCCCCACTTCATATTTTGTCCCCAGGCTA
AGCATCCCAGCTCTTTACCTGCTAAACTTGGCTTACACAC
AAAGTAAGTATAAAGTAATAAGGTTGTTTGGCATGATTTG
GCTTATTTGGTATTAAACATCAAATCTAATATAACCAGGA
TGATTGTTTTCCAAAATGACCACTTTAGGAATTATGATAT
ATTCCTCCTCAAAGCCGGAATTACTTGCAAAGAACCAAAA
AACATATTATTTTATTGCCAGGCATTTTTGTTGCTTTTCA
AAACCTCAGAGACATATTACTCTATCTTAACAATCCTCTT
TTCAGCTCATTGTGTAAAGAATTTTCTACCTTAACAATTC
TCTTTTTACTTCAGTGTGTAGAGAATTTCTACTGTTTGAA
AAATTAAATACACCCCGCAACAGGTTGACTTTTGAGACCA
CTCCAAACAATGTACTCCAAGTGTTCTGTAGGTTATTCCC
CCAAAGAAGATCCCAAAACTCTTTTAAGCAAGGGAAGTAC
CATTGAATAAGGGAATAAGGGTGGTGCAGACTCTTTCCTA
CCAAAGGGAGAACCTAATGTATATGGTTGTTGAATGTTTC
TTAAAAGCAAAACAGTGAAAACATCAATTTAAATCAAACT
TGAATACGGTTTTGTAGTAGCAATGGAAACATTTGTTTTT
CTCTAATGCTTAGAAGGGGAGGGAGACAGTAGAAACCACT
TGCCTTCTCCTTTCGTACCTCTTCTTCATTCTGTCATGAA
GACAAAGATAAAATTTTTCCCTCATTCCCCAGCCTCCACC
ATGCAAGAAAAAAGAAATGGATCAGTATATTACTTAAACA
ATCCTGCTGTAATTATATATGGCCTAGGTGTGAATTACTT
GGGGCAATGAGAGTCTGGGGAGAGAACTAGAGGACTCTCA
CTGCCTATATCACAGTTTTGTTTGTGTGGTTTTTTAAAAT
GTTGATCCCCAAACAGTAACCAGCCTAATAACTCTCGACA
TTGCATCACTAATAAACTTGATAATGGATTTCTTCTCTCT
CTCAACATTTCATAGGTTTTGCTCAGGCTGCCAATGAAAG
TGAAATGTACTCTGTGTTTGCGTGTTTCTTTTTTTTTTTT
CCTTGTTCCCTTTTAAGTTATAGCCACTGGAGAAGCTTGA
TAAGTTTCTCTCTTATCTCACTAAGACATCTGAGGCTGAT
CCATAGTAACTGAATAATCAATTAATTCTCCTGCAGAGTT
CCATTTACATAATGAAAATGCAACGTGCTGATATTTTATA
CAAGTCATTTTTGGTCGTCTAGACTGATAATATATTGTGT
ATTGATTGAGGGTGAAAGCCTAATGGATCTTCTGTTGTTG
AAGTTGCAAAATTACAATTAAAGTAAAATGACAGAAGCAA
GCATCTATTGGATTCATATCTATATATCTCTCTTTAATAT
AGGATTCTAAATGTCTGGACCTGATTAAAGCTTTGCTCTC
ATTTGAGCAAAAAGGGCACATTATGTGTGGCTGTTCGTGT
TCTCATGGCTATGGCCAAAATCAATATTGTACTGTTTGCA
AACATTACCAATGTACAAGGCTAAATTCTGTATCCTCTGC
ATAACCAGGGCACCTGTGACTTAAATCACACCTTTACTGT
TGATGCAGTGGCCTCTTAACCTGGAGAAGGGAAGGAATTG
GAGTAGAGCTTAGACCAAATAAACATAAATTAAGACTTCT
GTGGTCTACCTAGTCCTATGGGGAAAATAAGACTAAATTC
TTGATCCTTGCCCATCTGCCTTCATATATTTATGGAATCA
GATCATGATTAATGATTTTTATTGCAGCCTTAACACAGAA
GGCAGTAGAGTGTTAATGGTTAAGCTCACAGGCTCTGAAG
CCAGGCTGTATGAATTCCCACTCCCATCACTTAAGAACTA
TGAGACACAGCATAACTTACTTGAACTCTCTGAGTCTCAG
TTTTATCATCTATAAACAGACATAATATTAATGCTAACCC
CATAATGTTCTTGTCAGAATTAAAAGGAGCCCATACGTGT
TAGGTGCCCGGAATAAGGCCTGTCAAGTAGCAAATGCTCA
AGAAAGTTAGCTACGAGTACTAACAAATCTAATTTAAAAA
GCATCATGGTCCTGGCCCTCCAGGTCAGGTACTTTCCAGT
TAGTTGGAGAGAGCTGATGCACACCTAAGAAGATAACTCA
AAAGAAAAAAGTCAAAGTAAAAAGTAGTTATTCATTCAAA
CATGGATGGCAGGGACTATGATTTGGATGTGTCCCTCAAA
AAGCATTCGTTGGAAATTTAATCCCCAGTGCAACAGTGTT
GGAAGTTGGAGCCTCATTAACAGTGATTAGGCCATGAGAG
CTGTACCCTCATGAATGGGTTAATGCTGTTATCAAGGCAG
TGGGTTCCTTTATAAAAGGACAAGTTCATCCCCCTCTTGC
TCTCTCTCACTCTGTCTCTCTTGACTTTATGCCATGTAAT
TCCTTCCACCATGTTAGGACACATCAATAAGGGCCTTACC
AAATGCCAGCCCCTCTGTCTTAGACTGTTCATTCCAGAAT
CATGAACCAATAAATTTCTCATCATTCTAGATTACCCAGT
CTGTGGTATTCTTTTATAGCAGCATAAAACAAACTAAGAC
AGTAGGACTATGTTTTCTAATTTTCTTCTTTCTACCTTTT
CTGTATTTTCTAATATTTTTACAATGGCCATGTATTACTT
TTATAATCTTAAAAAGACAAAACTATTTCTACTTTGAAAA
GGGGAGGAAACCATCCACCTGGGAAGAAGCAGTATTATCT
GAAGTTTATACACTGTGGTTCTGTGTTTTGTTCCCACCAC
ATTCTATAGTAGTTCTCTTCCTGAAATGTGTTATCCATAT
TTAATCTCAGACCTCTTTGCATAGCAACTTCTACCAATTT
TGGAATGCCTTCAGAGCAGGACCCCCTTTGATAAATCAGG
ATTGTCCAGCTATTGTACCTTTATTTATATTCATATATTG
TCCATTTACTCATGCTGCCTTTTCCCCTTATTACAAACAA
AACCTCACAGGTAGGAAACAACAAGTGACACTTGTTTTAA
TTTACTTTCTCCATGGACAAATCCCAGAGAGATCACCGAA
GTGGGAGGAGGCTCTATAGCCCTGGAGTGATAATAAAGAT
GTCCTCTTTGCCCTGCAACGGGACAAGGCTTCCTTGGAGC
TTATTCAGCCCTGAAAACAGAGAATGCACTTGTAAAGTAG
ATGTGGAATAACACAGACTAGGAAATGAAAATCAAGTCAA
TACACAAAATCCAGGAAGTTCAATACAGCAACCAATGGTA
AAGTAAATAAAAACATCTACCTCTTATAAACTCAGTTTAT
CCTGTGCCTGCACTCAGCTCTAGACTCTTACTTCAAGAAA
AATCGTTTTGAAGTGTAAAAAAGGAAAAGGAAGCTGTATA
TATCATTCGTTTCTTGATGGTTCATTAATTACTCTTTCTG
ACTAGTGTGTATGAACTCCAGCTATTCAGAGTTGAGTTAA
AACCAGCATTGGTGGTAGTCATACTTGCATTCTTATTCCA
AGAAAAGAAATTCTCCCATGAAGACAAGAATTGGCTTAGA
CTGGGCCATACATCTTTAACACTCAGTAAAAATGCAGATT
CTTAGAACGCCCAGGGTAAAAATAAATTGGAGCCTATTAT
TTGACATTGACTTTATTATTGCTTTTGTGCCCTACTTAAT
CACCAGTAATTATACTTTGTATGAATACATATTCTTCTTT
CTATATCTGGTCTTAATTCTCTAGTGTTTCAAAGGTCACA
GAGCATCTCTAGTCTTACTATCATGGTGTGAAAAACACAA
TAAACACACAAAATAGACTAATAACTTTTCCTGACCTTGT
ACCTGCCAATGAACACCAATGACTTTACTCATAGTAAATC
CCAATGAATTCCTTGTGAAGAAAGGATATAATTGTATACA
GTGGGAAACTGAGGTACAAAGAAAAACCAGTGATATATTT
AGAATTCTGGACCAACTAGGCAATCTTTAAAGGTCAGGGT
CTGGCTCAGGTGCCGGGAAGATGAAGGAACCATGCCAGGA
AGTCGAGGCTATCCAAAAGACACCTTGCATCCGCCCCAGT
GTGGTGCCCAGGGAGGTGGTCCCAAGAGTGGCAACAATGT
TTGGTTGCAATTATGTATAGTTCTTCTTAGCACACAAAGA
AGACAGAGATTTAAAAAAATGTTTCCTTGTGCTTATGGAG
GTAGAATGTAAAAGAGCATTATGTGGGATATTTCCTGCTG
CTCTGGAATTTGTGAATGAGATCCAAACTAGGGGGCAAAG
AGATGTTAATAACCCATATTCTAAAGAAACCTGCCAACAA
CTGGGATAAACACCACTCTCAGGGCTTCTCAAGAGTTAAC
AATCAACTCAGAGTCAAAAGTTGTCACCCTGGTAAGAAGA
TAAGTGGCTCTTTTCTGCCCCTTGCTTGAGGAGGGGAAGG
GAATGGTTCTTTCCCCTACCAAAAGCCAAGTGAAGCATGT
TCCAAGTATTAGTTATGTCTACAAGAAAGAGGATCAGACA
GCTCGATGTCTTGGTGACTATCTGCTCAGGAAGTGAGTGG
GCTCATTAGGTGTGACTTGCCCCTACTTGAACAGAGAGAA
AAGGAAATGAAGAGAGAAGGAACCAGGGAGCAGCCCTCTT
TTACCCTCTCCTGGACCAAATGAACCCCAGAGAAAGAAGC
CTGCCCGAGGTCTCTTGCTAGCACACTACTCAAGCAGGGT
GATCACCAATGGAGGGGAGCCCAGAAGCCGTGAAGTATAT
CATTGTGCTTAAGAATTGAGGTGTTGGAATAAATCAGGCC
AATGACAATTCTCTTGCTTCAGAGGAACTCTTCAGAGGAA
GCCCGCTCTTCTGTGAGCCCCACCCAAGAGCTCAGACGTG
TTCTTGTACTCCCACCATTAGGATGCCAGTTACACAGAGA
CTCCATGTCTGGCAATATCAGCCAGAGGATCAGTGACACC
CAATAGAGAGGTCCAATAAAAATACGTTTGCCCTCCCCAC
ACTATTCCCCCTCTAGGTCCTTATACCAGAGGAGTGAAGC
CTCCTGTGGTACAGGAAGAGCAGGGAAATTTCCCAGATGC
AGGCCATACTTCAAAGTGAGGGAGGTGAAGAAGTTTTAGA
GCAGATTCCACTCCCTTCCTACTTCAGGCCCCTCAAGGCC
AAACCTGGCTGATTCTAGGAAGCAGGAGAGGAAAGGAGAT
AGGATTTAAATTACTGTGAAATATAAGTTTTTAAATTGAC
TAGGCAGAACTTTAAAAAATCCTAAAAGAGATTAAAAAAA
ACCAATAGGATTTTCCTGAGATAATAATGGCTTAAAACTA
AAAAACTATAAAAATAGCTTGATTGTTGTACCACCAATGG
GGTACAACAGCTCAATGATTGTTTATATAGATGATTTTTA
CATAATGCCTTATGTTGGAACTGGGACTTAAACACAGACC
ATTTAACTTCAAACCTTGCATTTGTTCTGATTTAGCCCAT
CTTTTATAAGGAAGGAAATGACAAGAATAGAAAAAATATT
AGCAAACTTTACAATGCTTTTATTTTCAGAGTCTCTTTAA
AATCACCACCTTCTTCACTTTGTTTCTCAACTAACCAGAT
TTTAAACCATGTACTTGAAGTGACTAGATAAGATTGAAAA
CAAATGGGGGTTGGGGTGGAGACACAGTCTATTGTGCCTA
TCAACTTAATAAATGAAGTTATCCTCATCAGTCAGGTCCA
AAGGCCAGCAAGTCCCCACAGATTGCTGAGTCAGACCCAG
CACATTTAATAAAAGCGATTGAAAAATAATGCTTGATGTT
GCTCTAGTTCAGATGAGTAAATTGTCAGGACACCCCATAC
ATTAAGCAGACCCATTCATTTCCATAATGTGATGGGATCA
TCTCCATTGATTTCACCATGCTCTGAAGACAGAAACTTGC
CTTGGTCCTTATGAAAGGCTTATGGGGGCTCAGAGGAGTT
GACAGGAAGGAAGTCACTAAACCCTGTGCCCAAATCCCAA
CAAGTTTTTCTGGTGACTTGTCTCTCTGAATTTTCTGATG
TTTTTGTTTACATCTATCAGGTCAATAGAGGGTGCCAAGA
TTTCACTTTCTTTCGTGCAGTCTATACTTAGGGCACATGG
CTTCCATTTCTAAACTTCCCAGTAGTTCATTGATCTTAAG
GAGTGAGTTTGTGCCTACTTGTGAGGTCTAGACCATCCCA
GCATGACTGCCTCAATGAGTGAATTGAAAATGCGTCATCT
TCTTCAACATCTCTCCAAGTCATTTCCACCCACCCAAGCA
TATTCTCAGTCACTTAGACTGGAATCTATAATGTGTCACC
CAATCCTCTATTGTTGTTTGCATTTGTCACCTATTTTCTG
CTGTATGGACACTGAACTATTTCATATTTTACACTTTCGT
TTCTTTAGAATGTTGCTAGAGCCTCCTAAGTCATCCTAAT
TTCATCCAACAACATCCAAAAAATTGTTATTTGTTGAACA
TGATAAGCTCTGGAGACATTATTTGAATGTGATGCAACCC
CTGTCCTCAAATAACTTAAAATCTAACAGAAGAGAGACAA
GATAGAAAGATTCCTGGGGGCTCAACTTGAATGAGGATAT
GATTACATAGGTGGCCCCCAGTAGTGATTCTGGAAAGAAA
AATTTGGTCGTCAGGAGGAGTTAAGTAAGATACTTATCAT
AGAAAGACAACAGTAGATACCAAATGCAAAGCACAAGGCA
AAAGCAGAACTGATAGAAAGAGCAATGAATAAGATCAGTG
GCTTTGAGATTTGAAAGCAGAACTAGTGAGGTATTGGATG
AGGTGGAAGTGGGCCATGCAAGACTGATTCTGTGAACAAC
AAGAATCAACAGCTAGACCATGTGATACCTGCCTGGACCA
GAAGCAGAGACAGGAATAGTGACTTTAAAAAGAATTTACA
GGCTGGCAGTTTTAGCAGGTTATAATCATTAACTTTTGGT
GTGGGCAAATTTTTCACAAATCTTTAAAATTGTGAGTAGC
CAGCATTATCTTTAAATAATTATCAGAGGGAATATGTTAA
ATAAGCATAACAGCATTCTTTTGAATTAGGATATCATTTT
ACCATATATTTTGTTATACTTGATAAATTAAGTATTGAAT
AATACAACTCCAATAAAGCATTTTTTTCATGACTAAGTAA
AAAGATTGTAACATAGGTATTCTTGTTATTCTCCCAACAT
ATGTCCTGTTATTAAATCTTGTTGACAAAAGTAGGTTTCC
ATGATACCCTACTAAGATTTACTTGATATGTTATACCATG
GCTTCTAAGGATTATTTCACAATGTATACAAATTGGTGCT
TTCCCAAGCTACACTGATAGGAAGAGCTTCCACATACAGG
GCCACATCTCAGGAGGAATGATCCACATTCTAGATATCAT
AGATCTACATATTTATTATGACATCTTTCTGGAAGATGCC
AGTAATGCATCCTATTCCAACACAATCAGTATGCCATGAG
AAGGCAAACGGTGCCTATTTCTAATTCCCCTAAAGGCCAT
GTGAGCTAGAAGGCCCTGTTCATAGGCCTTGAAGAGTCAC
AGCAAGACAAAGTCCTCCACTCCCTTCAGCTGAAAGCAAT
GAAGCTTAGCTCTGTTTTATCTGTTCCAGTTAACATTTCT
TGATGCTATCATGGGAGTGTGGGGTGTTTGTTATTCTTAT
GGTTAATTGAGAGCACGGACCTTGTCCGTGAGAAAACTCA
TCAGCCACATTTATGGGTAACATCTAAGTGTGTGTTTACT
AATAGTTAACATTTATTAATCACTTAATATGTGCCAGATA
CCATTCAAAACACCTTACAATTATTATCTCATTTTATCCT
CACAATTACTTCATGAGGTTAAGTCATATTATCCCCATTT
TACAAATGAGAAAACTGAGACTTGGGTAATTAACTCATCA
CAGATTAATTAATACTAAGAAGTGGTCTACCAGAGGATAT
ATATTAGTCAGAGTATTCCAAAAGAAGAGGCCAATAGGAT
ATGTAGATGCTGCTTCCAGATGCTAATCTCATCTGGAAGC
AGCCTAACAGACACACTCAGAAATAATAAGCCAAATAATT
GGGCACCCCACGACCCAATAAAGCTGACACATAAAGTTAA
CCACAACAGGATATCTGACTTGAGAACCTATACAAACGCC
ACATGGATTGGAATCACCAAGCGAGTCAATTGGATCACCA
TACAGTTGATTCAATTTTGTGTTTATTAAACTGATAGACA
TTGACAGTTACCAGGGTTATCATATAGTTGAAAAATAAGG
AGTATGGGTCTACTTGCTCAGGGTTTGAATCCTGACTGTG
CTGTGTACTCTCATTATACTAATCATAAGCGTAATCATTA
AACTGGCCCATTTTTAATCATCTGATTAATTACTTTGTAT
GTTAATAATAACAGTGATAAAAAATAAACAATGATAAAAG
CAATGGCTTTGAATATAATTGATAATATTGTTTTGAGCAA
CTTCTTCAAATAGTTGCTTTATTCTGTAGAATTTTTCCTA
AGGTGAAAAAGATCGGCTCTGTTATAAAATATTCACAGTA
AACAAAATACATCTTATAAATTGGTAACTATGATCTTATG
AAGCAATATAATACGGTAAGAAAAGTATTTAGAATTTATA
ACTTCATGGGAAAATAAGATATGAAGTCAGACTCGAAATT
TCCAGGTATCTTTCCTAGTACTCAAGTGGTTTGTTAATAT
TAATGGACTCTATGATAATTTCGTGTCTTACAATATCTTG
AATCCTATGGAAATGTTTGGTTAACAGTTGAGCAGATACA
ATAAGGTCCATTATTTCATTTTTAAACCAATGAGAATGTT
TTATGAATGGATATCCACACAAATACACACAAACTCAATA
TATATTCATTTTACCCGATCTTCAAATATACCTTTTGAAG
TCATGCCTATGGGCTATTTGATTCTATATCAGATTCATTC
ATTTTCTAACAAACATTTCCAAGAGTCTGTCTACTGTATG
CAAGGCACCAGAGACTAGAAGATGAGAAAGACATGGTGTC
TGCCTGTAGGATCTTAATCTAGGCAATGATTCAGCACATT
ATTACATCCGCAGATAGTGCTGATCAGGAGCACATGAGAG
GAACAAAGTCCTGATCCATGCTTTGTCATTCACTTACTGT
TCAACCAGAGGTAAACCACATTCTTCAGACCGTTAGATTG
CTTATTTACAAAATGATGTGCTTTATCCAAAGCACTGTTT
TGATTTTGTTCTTCACAGTGTTTTGAAAAAGAAAATCAAA
CATAAAAGCATAATGAAAGAAGTAAAACTTACCTGAAATC
CCACTATTAATCATTTTGGTGATATCTTTCCATGTGACTC
TTTGCTCATATTCATGAGAAACACACAATTTTACACTAAT
AGGATCATGTCACACATTTATGTTGTATACCCTATTTTTA
AAACAGCTTTTTTTGCCTTAATCTTCTTTTTCTCCCTGCT
CCATCCCCTAAAATAAGCAACATTGACAACTCTCCAACTT
TTATTAGGCCCATATAACAATATACATACACAATAAAATA
TACCTATATGAAGGATTTGCATAACATTATAAAATTTGGT
ATTAAAATTGACCTGTTCTGCTTAAAAATACATTCTGATA
TATCCAAGCTATCTGGAATATTTCTACCTTAATCTTTTTG
ATGACTACATACATGTCATTGTATGGATAGACTAAAATTC
CATTTCCCTATTTATGAGCATTTATTCCTTTCCAGTTTTA
AGCAACTGAAAACACTGTATAATAAACAGTCTTATATATT
CTAGTGCTTTTATTTCTGTGAGATAAATTCCCAGACGTAG
GATTTCTGGATCAAAGAGTAAGCACATTTTTACTTTTAAT
ATGTATTGTCAGAACTTTCCAAAAATGCTGTAATACTTTA
TATTTCCACCAGCAATATTTAAGAGTACTCTGTACCTTGC
AAGCTAGCCAACTCATTTACATTTTCTCCAATGTGAAGGG
TACAAAGTTGTTATTTTTAATTTGCATGTCCATGATTGCT
AATGAACTTGAGCATCTTTTCCAGTGTTTACTGATGCTTA
GATTTGTTCTTCATATTTACTGTTTTTCCAGATGTCCTCC
AGGGCAAACATAAGGTCCCTCAGGTTTCTGGCGGCTACCA
CGGGAAGAAAGAGAGTGATCAAGATGGCAGGGCTTCAGGT
GCCCCTACCCATTTTAACTAGAACAGTTTATTTATTGGGT
TCTTTCTAGGATTTGATTTGTAAGAATTGCTGGAGAACTA
CTAGACGAGACGCTTTCTAATACCCCTTCCCTGAGATTTT
ATGATGATAAAATAATATTGTTTGCTAATTTTGTTTTTAT
TATCTCAGCTAGATTTTAAGTTAATTTTAGCCAGAACTCC
ATCTTACAATCCCTTTTTATCAAAGAATTATGTTAATAAT
ACAGTTCTTATACATTAATATGAATAAGAATCACCTGGAG
AACTTGTTAAAAATGTGGATACTCTAATGCCAATACCAGA
GATTGATTTAGAAGGTGAAGGGGTAAAGTTTAAGAATATA
TATTTTTAACAAACACTTCAGAAAATAGTTATACAGATGG
CCCAAGCACCATACTTTGAGATATTATGGTACTTAGTGGG
TACTCAACAAATGTTTGGTAATTAACAGATTCCCCTAACC
TGGCATCAGGCTGTCCTTAAGTCTGTGTGCTTTAGTGAAG
CTACATAAGCGTTGGCACTAAAAAGTTTATTTAAAAGTTC
CATGCTGCAGTATAACTCAGCCTTTGAAGTCCAGCTAATG
TCTTCAGAATTGGGAGAAAATCTTCACTTTCTAGGGGCAG
ATGGGAAGCCAGAGAGAATAAAAATCAGGCCCCTCTGGTC
TGTCAGAAATCTTCCCAGAGCACCTGTATTGTGGTCCTAG
TTTCTTATCGAAGAACTCCTCACTCTGACCCTATTCCATA
CCACCAGCACTAGCCAGAGGATGGGGTTATACAAAGAGAA
TTCAACTTCTGGGGTGAGAAAGCCAAAATTAATTGCAATA
AAACCACCCAGAGAAAACACCAAAAAAGGGGGAATCATAT
AAAGATTTCTTTATAAAGAGAAGTATATTAAAGAAATAAA
CTTTCTATCTGATTTGTTGGGGCCTGTTCAATCTTATATT
CTTTCCTCTAATCCTATCTGCATCCCAATCACCCTGATTT
ACTCTGTCACTGGGTGATGGTACAAAGGGAAAGATTGCAG
ATCTAATTAGCATAATATGGATAAGCAAATGAGGCCTAAT
CAATTATGGTTCACACTTGCTTTCATCATTCGTGCCAACA
GTCGGCAAATTCACTGACAGTTCAAATGTGACATTTTTAG
AAGCCATCAGTAAATCAATAACAAGTGACAGTAATTTAGA
TGCACACTTCGTTCTGCCTCCATTTCTGTCCAGGAGATGC
AGTCTCACAACCCAAAGACACCTGAGCTCAGCAGTCAAAG
CCTTTCACCACTTAAATCTTACACATGGGCCAAGTCTGTG
CATCCTGACTCTTGGCAGTACAGCCATCTATGATGGCTTG
CAGGAAGGTTATGGTAAGTGTAGTGACTATAAGTTTTTCT
TCAGTTTGTATTAGATTTTTGGAACAAGCCTGATAGATGT
ATTTCTGAGGAAACAATATGGTCTAGTATTATATGCCACA
GGGCAGCCGACCCAAATTCTCACCCTGGCTCTGCTACTCA
CTACTTGTATAACTTTGGTGAAAATCACTTAATCTGTCTG
TGTTGCAACTACACCATCTGTTGAATGGGGCTTGGGGGAT
GCTAATATGGACACTTATTTCCCTCACAAGGCTGGGTTGA
GGATGAAATGAGATGTTAATGGTGAGCATACTTTTCATAA
ATATAAGGTCATTGGTAGGGCTATGAGAAAACAGAGTTTT
AGTTTTCAGGGTAAGGAGAAATAGTCTGTTCTCTTGTCTG
ACATTTATAGTCATTTTATTTTATTCTTAAGGTATTCATG
TCAAAAATCCCAACTTTAATATGACTCTCATAAAAAGGCA
AAACAGGAATTTTAAAGTTCAAATTCAATGTAGTAAAATA
AAATCTGAGAAAGACAGAGTTGGAAAGAACCGCAGTCATC
ACTATCATCATCACTGCCATCATCACCAACACCACCTTAC
ATTTCTCTAGCGCGTATAGTTAAGAAAGGGACCTCACACA
TAGGGTTTATCTCTGGGCTGAATGCTTCAGTAAGAATATT
GAACAACTGCAAATCAATCGGATATGGGTGAAGATGGAGA
CTCTGACACTCCACTTAAAAATCTCCTTCCATATTTACAT
TTGCCATTCCACTGCTTTGGGGAAATGTCCACTAACCAGC
TCTAACTCCATTTAGGCAAGTGTTATTTTATGCCTATCCT
CTTTCTTCACAAGGTCATCGTCTCTGAAATTTACATTCAC
TAGAAATACAACATCCCCTTAACCCATGTGGTTAGTCTCA
TTATAATACGCACTTAATAAATCCATACATCTCCTACAGA
TCACTGTTCCCCATTTTAAATTTAAATGTGTATGAATCAG
TCCTTTAATGCTTAATTCTAGAATCTAGAAAATAGTTTTA
ATCCAATTTATTTGAAGACATTTATTGAGTACTGTATCCA
CTGGCTATTGTTACAAAATTGCTGTGCAACAAATAACTAC
AAAAACTCAGCAGCCTGGAACAATAAAAATTTATTTCTCA
CATGTCTATCATTGTAGCTCAGCTGATCTTGGCTATGCTT
GCTCATATCTCTATGGATGGCCTAGGGGCTCTATAAGTTT
TGACTAGAACATCTTAGCTGGAGCAACTCTGTTCCATATG
TCTCTCATCTTCATCCTCATACCGTGAGAATAACCTTTTT
CCAGTAATGTCCGAAGTGCAAGAGCAAGGATGCCAGTCAC
ACAAGCACTTTCCAAGTCTCTGCTCCTGTCACATCTACTA
ACATGCTTTTGGCCACAGCAAACCACATGGCCAAGCCAAG
GGGTGGAGAATTATGTCCTGCCCATAGCAACAGGGCACTG
CCAAGTTATAAGGCAAAAAATACGGATATTTGAAGGGAAG
AATAATTATAGCCATTAATGTGAGTGCCTTATATGGAAAA
GTCTTGAGTCTATCGGAAATACAAGTATAAATGGGAAGAG
ATTTTTCCATGTAGGATCGTACAACCTAGTAGTGAATATG
AGAATATTTCATATAAGGGAACATTATACCTGGTTGTAGA
ATGAGGAAAGGCTATAAAGAAGATGTCATTTGAAATGAAT
TTCAATGAACAAGTAGGATGTTAACAACCAAAAAAAGACT
AAGAAAATGTCCTATGTGGTAGGACCCTTTTGAGAGATGG
CACACAGAAGGGAAAGAATGGACACGTCCAGAAAGCAATC
AAAGGTTCTAGATGGTTGTAGGTAAAATATGGGAATAGTA
GTAAATGACCAATATAGCCAGAAAAGGAGGTTAGACTCAG
GATTTTTAGAGTCTCAACTATATCAATAAATATCTCATTT
CTGCCATTACGTTACCTATGACCAAATTCCAACCAAACAA
AATAATTCATAGATAAGGAATTTATCTCTCTCTCTCCCTT
GCTGTCTATCTATCTCTCTGTCTATCACCAAGAGGCAAGT
CTACATGATGCTCTGGGTGTTTCATCAGTTGAACACCTTC
TTCAACTTTTTACAGCATCATTTCATCTGAGAACATCTGC
ATCTGCCTGAAACATATTTTCCCAGGGTAGTACTTGACTT
TAAGCTGACTAGAGATATCAAACTTTCTTTCACAGATTCT
TTGACATACTTGAACATTATTGAACAAATGTCAGTTATGT
CTATCTTTTGAATTGTGTCAATCTGAATTGAAAATGTGCT
GACTTTTTTTTTTAGCATCATTACTCTCTGTGTTTCTATG
CAGCAGCACTATTGGACATGACTGGAAATATTGGTCACCT
ACTCCCTGGAATGTTTAAGTTAGTTCTTGCATCCTCATTT
CCAGGAACTAGCTGTTTACAGTCATGCAGAATCACACCTG
AAAATTGTGGGAGATAATGAAAATTCTTTTGTAAGCGTAA
AGATATAGTTGCTGATAGAATTATAGCTAATAATATCATT
AATATAATATAGTTTTTTAAATGAAATGAGAACTCTATAG
GCTTTCTTCTTGTTTCTTACAATGTTATTCAAATTTGCTG
ATATGTCTTGGGTTTGAGGAAAAAGCCCTCTTAACTATTA
ATAATTGGAATTATAAGATACTTCTGAAATATATCAGATT
TTAATTTTTAAGTACTATAGTGACTTCTACCAAGCTACCA
AATGTTTTAAAGTAGAATATATGTTAATATGCAAATAATA
GTAAATAAGAATAATATGTGCCATTTATTGACTCTACTAT
TCATGTGCTGGACTAATTGTTTGTATATATTATCCTATTT
AGTCCTCCTAATTACTTATGAGGCTGGAACTAGTTTCACT
CCCATTTTACAGGTGGTAAGACAGGCTAGATAAATAATAT
GTCCAAGATCACACAACTGTTAAATAGTAAAAGATAACTC
TGATTTTTACTCAAATATCCCATTTAGATTTATTCAACAA
GGAATTCAGGGCCTACTATATGCCAGGTACTTCAGATCTT
ACAGTCAATAAAACAAATAAAAATCCCTGTCCTCATAGAA
CTTATTTTGTAGTTGATATTATACATTTTCACAAGGATAA
ATGCTTAGTATTCTCAATTTGGTGGATTATTGTTTTCTCA
TATATTAACCTATTAGTCTAATCTTCATTACTAAATTTTA
AATTACTTATAGGCTTGAAGTGTATTTTATAATTCTTTTT
AAATTTTAGTTTCCTTATAGCACACAGTCAAGTGATGACA
GACTGTGCCATTCAATATTTACTTTTTAACTGATATTTTT
TTTTTCTATTTTTGAGTACCACACCATTAGCAAACCCTTG
AGAATTCACCAATGCAGGGCTATTTTATTGTTTGAAGTTG
CTGCTGATTCATTGTAGGGCAGCAGGGAAGGTGATCAGTC
CAAGTCCCTAGGGTGTCTACATAACTTTCCCTTCCAGATG
TTGTGCTGACGTGAATCATGGATATCCAACGCCAACATCC
AGAAAAAAACTAAAAAAGTAGGTTCTCTGGACATTTAGCA
CCATATTAAAAGATGTCATTGTGTGATGTTGAACAAATTC
TTTACACCTCTTGTGCTTGTTTCTCTTTGTATTATATATA
CTTCAGCTCAGGGAAGAGAAAGAAGGAAGAAATAGGATGA
TACCAGGTCTCTTTAAATGATACCTTCTTCTTCCTTTTTA
ACAGTTGCCAAAAGAAGCTGTACCTTTGTTTAATTATTTC
ATTCCAGTATTTTGGCAAGTATAATGAGAAACAAAGGATT
CTTCTTGATTTAAAAACTATCTTAAAACAATTTCTGATTA
AGAGATTACATAATCACTTCTTTACTGATACTTACAAAGA
TGTTAAAAAGGACCAGTGATGACTTGAATTCCAGAAATAT
GGTAGACTAAACATCTAGAGATATCATGTCAGTTCAGAAA
ACCCTTGAACTGAGTGCCAATGAAACACCATATGTCAAAT
TTGGGAGATGCTGGGAAAGCAGAATTTGAGGGAAATTTAA
AGTAATGCTTATAATAAAAAGAAAGAAAGAATATAGACTG
AAAATTAACAAGTTACATGTCTAACTTAAGAAGTTAGAAA
AAGAATACAAACATACAAAAGAAGCAAATAGAAGAAAAAA
AGGTAAGAGCTGAAACTAATAAAATAGAAAGCAAACATAC
AATAGGAAAGATCAAAAACCAAAAAGTTGCTTTCTCGTAA
AGTTTAATAAATTGTCCAACCATTTGCAAAGCTGATTATA
GAGAAAAAACATGAGAAAGACAGGGGCAGAAAGAGCAGGT
CCCAAAATACAGTAGTAGGAATAAAAGGGGAATATGACCA
CAGATGCATCAGAAATTAAATAGATGATAGATATATATTA
TGATAATTTTATACCACTAAATTGACCAAATTATTAGAAA
TTATATTAGAAAAACAGAAAATACCCCCAAAAAAGTCAAT
TTAGAAAAAATCTTCTTATATTGAGTCATCACACATTCCT
TTAAGGTAATACAGGTCAAATAGGTTATTAAATATTGAAA
GATCTACAAACTGGCTATTAAGAGCCTCTACCTTGATCCC
TAACTACTACCTAGGCCACATTTTCCCCTCTCCAGAACCA
CCTATTAAACCGTCCTACAATCCATCAGTTGAAGGTTAAT
TCTGGACACAGCAGGGGACCTCCAGATCCTCTTTTAGGGC
TATCAATTGATCCTAACCAGTGCAGTGTCTGATCCAGATC
ACTAGCAAAACATTCTGTTACTCTTGCCTATATCCATTAG
TTAAAATGAATTACCAGTTAACAATCTACCCAGCAAAAAA
ACACTAGCTCCAGAAGGTTTTGCAGATGAGTTCTACCAAA
CATTTAAGAAATTGGTAAATTCATGCAATTTTTCACACAT
TTCTTCAGACTATAAAAAGAGGGAACATTGCCTATTTCAT
TCCATAGGACTAATCTAGCTACAAATTCAAAATGAGACAA
GCATATTATGAAGACATGAAAATTACATGCCAACTTCATT
CACTAATTTATATAAAAAATTTGTGAACATAATGTTAGCA
AATCAAATTTAGTAATATATAAAAATATGATTACATCATT
AACAAATTGGATTTATTCCAAGAATATAACATAGTTTCAG
TATTAGAAAATGCATTGATGTGATTTACCATATTAAGAAA
ATAAGAGAGAAAATACTCTCAATATATGCAGAAAACCAGT
TTGATAAAATTTAGCTAATATTCATGATTTTTAAAAATAG
AATCTTAGAAAATTTGGAAAAAATGTGATTTCCTTTATCT
GGTAAAAGGTATATGTCAAAAACTATAGCAAACTCCATAT
TTCATGTTATACTTTTAAGGGATTCTCTTTTAAATTAGGA
ACAAGATTTTAAAAAGCTTACTATCACCATTTCTAGTCAA
TATAATACTAGAACCCAGACAGCTCAATTTGACTACAAAA
AACATAGTAGGTACAAGGATTTTAAAAAAGGAAACTTTAG
GGGGCCAAAGGTCTTGGTCCTTACATATTTATAAGCAAAA
AAAAAAAAAAAAGAACTTTAATCTGTACCTCAAGTTACAT
ACAAAAATTAACTCAAAATGGATCATAGATTAAATGTAAA
ACCTAAAACTATAAAAGTTTTTATTGGAAAACATAAGGGA
AACGTCTTTCTGATTCTTGGTTAGGCAAAGATTTCCTAAA
CATGAACCTAAGTCAAAATTCATGTAAACAAAATTTGAGA
AATTAGACTTCATCAAAATCAAAAAAAAAAGGAAACTACA
CCGTCATTATTTTTATATAATATGGTTGTCTACATAGAAA
ATCCCCCAAAAACACATTTCGATTAATTATTAGAACAAAT
AAGATAATTTAACAATGTTTCCAGTAATAAGATCAAACTA
CAAAACTCAATTGCATGGCAATAGAAAGTAAGAAAATAAG
AGAAAACATTTTATATATGCACTATTTATTATGGTAAAAA
TTACAAGGAATAAATATATTAAAAGTTGTACAAGACAAAA
ACTTTTATAGACAAAATTATAAAATGTTGTTGAAATATAT
TAAATAAATCTTAAATAAATGGATAGATATATCTTACTCA
CTCATGGATGCCAGTTCTCCCCAAATTATTCTTCACATTC
AATTCAATTCCAAAGAAAATTCTACAGGTTTTTTTTCAAG
CTGATTCTAATATTTGTAAAAAAAAACTTAAAGAATAGCC
AATACATTAATGCAGAAAAAGGACAAGGTTGTGGATAAGA
CTATAATCAAGATTTATTATTATGCAGTCTGATAAGACAG
TGTAGTTTTGGGATAGGAATAGAAAAATAGATAAATGCAA
AAATGGAAAAACTTATATACAGATCTGGCTTTGCAAATCA
GTGAATAAAGTAGACTCTGTTCATTAAGTAATGTAGAAAC
AATCAGTTACCATGGAAAAAAAATAAAATTGGATGCCTAT
TTCCTATTATTTGCAAATATCAGTTGCAGCTGGAAGTATG
ACCTAAATGTAAAAGGCAAAACTTAAAACTTTTGAAAGAA
AATATAGGAGAAGACCTTTGTGACTTTAAGGTAGAAAAAC
ATTTGTTAAACTAAACTTAAAATGAAAAATTCATAAAAAG
AAAAAAATGAATAGATTCAACTATATTAAATTAAAATTTG
CTTTCAACAAAAAACACCATAAAGAAAGTGGAAAAGGCAA
GCCACAAACTAGGAAAAAAATATTTGCAACACATATGATA
ATAAAAGATTTGTGTTCAGGAAAAAAGCAAAACAAACAAA
CAAAAAAAACCCTACAATTCAAAAAGAAAAAGACAAAATC
TCCATAGGAAAATTGGCAAAATTTCCAGAACAGAAAACAC
CAGTGGTCAATAAACACATGAAAAGATACTAATCTCATTA
GTAATCAGAGTAATATAAATTAAAATCCCAGTGAGATACA
ACTACACAAGCAACAGATTAGCAAAAATTAACAAATACCA
AAAGGTGGCAAAATGGGTAATAAGAAGTTTTATACTCTGC
TGATTGGAGGACAAACTGGCACAACCTCTTTGGAAAATAA
TTTGGTAATAAATAATCTAGAAAAGTTAAAGACGTGTAGA
CCCAGCAATTCTACTCCAGGAGATATCTACAAGAATGTTC
AGAAAAGCAATGATTATAATAGCAAAAAAGGCAAACAAAT
TGTGATATATGAAAACCAGGGAATTCTATACAGTAAAAGT
GAGTAAATATAGTTATATGCAAAAGTTAGGATGAATCTCA
AAAATATAGCATTAAGCAAAACATTGAAATTGCAAAATAT
TAATATACACAGCATGATTTCATTTATATAAGAATCAAAT
ACAGAAAGCAATATGTTTTTCAGGGAGACATACACATGTA
AAAGCAATAGCAAAAACAAGAATGATTAACACAAAATTCA
GATCTTGGTTAATCTAAGCAGCAAGAAAGGGGGTGTGATC
TGCAAAGGGCATGTAGAATGCTAAGAGGTACTGGTATTGT
TCTATTTTGTATGCAGTCTGATGGGCACACATGAGTGCAT
TTCAATATTTTTCTTAAATTCTAAATATGTGTTATATACT
CTCTTCTCTATGGATGATGTATTTCATAATAAAAAAATTT
TAATATCATGAAAATCCCATGTTGAAAATATTTTAGGAGT
CTCAAAAGGAAAACCCTGTGGATTGCATATCAAGGCACAG
TAATTCAGTGTAAGGAATAAGCTCAGAGGCAATGTGCAGA
AAATACAACTCATACAAAAGGACCCTATTACACAGGGTGG
GCAACCAGGCACAGAAGTGAAATGCAATTTTAGAATACCC
TAAATCTTCAAGTAAAAAAAAAGACAAAATAAATATTGGT
TTGAGTGGAAATACAAATTTACATTTGAGTGAGACTCTCT
TGTGCAATGAAACCTCGAGGATGAAAATGTTCGTGAATCT
GTGTTCGCTGGAAACACAACTGTGTACTCCTCTGCAGAAC
TCAGGCAGGGCATCCAGCACTTGCTCTAGAACGAGAACCC
TGGGAGACCTGGTCTGGGAGAAAGGAACAGCTGGCAATTA
GAAGTCCAGGTGAGTGGGTTGACCCACAGCTGGTGGAAAT
CAACCAAGTGACTACAAAGACAAAGGAAAGCATGGGGGAG
GTACAGAGAGAGAGACCAAGAGGGGAAAGGAGTTGACTAA
ATTAAACCAGACATCCATATAAATTAAGCATCATTAAAAC
GGTGCCATGGTTCTGATTCTTTTAATACTAATTTATTGGT
TTGATAGATTCTTATAGCTGAGAAGAGCTCACGGTAGAGA
AGGAGAAAGTTCCTTGTGCTCTGGACAAAGAGTACTATGA
AGCTTCTCCTGTTCTTCTCTTCCTTTCTTTCCTCTATTCC
CCCCATCTTCACAGAAAGATCTGCCTGTTTCTCTACATGG
AATCCCTAGAACCAGGAAGCCTGAAAACCAAAGACCTGAG
TCAGTGGCTTTAGTGATGTAGCGTGACCTACACTAATCTG
GCTTTTAGGCTTTTCCATTAAGAAAACATTTCTTACTGTC
AAATGCAATAGTGTAAAATACATTTTGCTAAAGAGGATGT
TTTACCACTGAGGCACTAAAAGCTAAATGGGCCACATTTC
TGAAAGATCTATAAAGTTTAGGAGGAATAAAGGGAAGTAT
ATCAACATTTATGGAAGATTTTGAAAGACTGCAAAATGTA
AAATGTAATGTCCTTAAATTAGTCTGGGAAAAGAGAAATA
GAACAAAGTGTTGAGAGAACTGGAATGAAATTCAGAAAGG
AACCTCTTAGACTGAACATGAGGGAAATGACAGGCTGGGA
GAAATCTACAATGATACAGGGGCTTTCGCAAGGAAAGGGA
AGAAGTGGCCCGGAGGAGACAGCTCATTCCAGGGGGCCAC
TGTCAGGGCTGGGTGAATGAAATGATCTGTTTTGTACTGT
ATCTTCCATCTTTAATGTCTCATTCCTGTCAGACCGCACC
AACTATCTATCTTACACCAGGACATTTCATCAAAGAAGTG
TCATTCCTGGGGTGGGCAAATTGACCTGAGGATAAAATGA
AAATTCCAAACTTACACAGTCAAACGGGAGCTCCTTTCCC
AAGGGGACCTTCTTAATGTACCTTGACCAGTTCCTAAGTA
TTTCTCAAGGAGGTTGAACAGAGTGCAGGGACAGAGGGGC
AGGGTCGGGGAGAGATTGTTTTGCTTTAAATAAAGATAAA
TAACATCTTGGATTTTTGATACAGCAAAAAAATATTCATA
GACCTATAAGATTAGAACCACTGATAAATGAGAACAGACC
TAATAAAAAACAAACCCAGGGCAGTTAAGTTCTACATTTT
CTGTTTTTCTATTTGTTTTTTCCAAATGAAGAGAAGAATA
ATATCTTCTAGGATTCTGAAGAGTCAATGAGATATGATAA
GTAAAAGCGCTTTGTTAACTATAAACAGTAAAACTTTCAT
CATAGAGAGCTCTTTTGAGTCCAGACAACACACACTGTAT
AATAGTTTACACCATAAGTTTCCTTTCTAAAAAATGTCCT
GTGAAATAATGATGTTCCCCCCACCCAAAATGATACCACC
ACATAACAAGCGAGTGCCTTCTATATGTCAGACAATGCCC
TAAACATTTATTCACTATGGACAAAAACCCCATGAAGTGG
ACATTATTTCTATCATCATTTTTCAGAGGAAACACATAAG
CTGAAAGAGATTAGCTAATTTGCTCAAAGTCAAACAGCAA
AATTAATGGCAAGGGGATTCCAGCCTAGTCCTGCCCCTCA
ACCACTGTGTGACCTTGGGAAATGTTCTCATCAAACGATG
ACAGCATCCTCCTCTTGGGATTATTAGAGGTGATTAAATG
ATTAATTTAAATCATTTAAATGATTAAATTAATCATTAAA
TGATAAAATAATATTCATGGGGCACCTGGCACTCAGTAAA
TAAACAATAAACTTTAATTTTTATTTTAATAAATTGTAGA
AAAGAGTGGTTTCTAGATTTGGCTCACATCAGTATTACCT
GTGGAAATTTTGGAAAAATGCAAAGCCCTGACCTCCACTC
CAACTCGGTCCTACAGAGTCAGAATCTTTGGAAGCAGGAC
CCAAGAATTTGTACTTGAAAAAGTTTCCTTCCAAGGGATT
CTGTTGCAGTAGGTCAAAGCCTGGTATTTAGAACCCACTG
ATATTGGTACTTGGGCCATAGGAGGTCAGTGGAAGAGAGA
CCATGAGGCTGTGGTCTTTGAAAAATGCTTCTTGGGGATG
GGGGCCAAATCTGCCCATTTAGAATGCATAGATACAGATG
GGTTGAGTCAGGTCAACAAAGCATGTCCCAGTAACTAGCC
ACCTGGTCATGATCATTGGCTCTTACCTCATGTGTAGACT
AGGCATCAGTCAGCAAATAAAGACCCAGCCCAGACTGCTT
GATCTCTCCTGTGTCTTGCAGTTGGATTGGAATTCCTCAG
GCTGGGAAAGAAAAGCATCGTGGGAAGAGAGTTACTATTA
CCAGATTCAAAGTGCTCATGGTCTCGAAAGCCCATTTCAC
CTTAAAACTAAGTTCAGGGCAAACTATACAGTCTCTGCTG
GCCTCAGCGCCCCCATCTAGAAAATGGAAGGGGTCAAATT
GAATGATCCTGTGACTCTTCCTGCTCCAATGTTTTATGAG
TTTAAGGCCTATTGATATTGATACTTAGACTCTCTAAGTG
TGTGTGTACGGTGGGGTGGAGGGAGCAGAGGAAGGGCAGA
TTCCTATCTGAAGCTACTCCCCATGAAGTACCAGAAATGT
CAGGAACCCAGGTTCCATTCCTTCCAAAAATTGCCTTTTT
CCCTTCCCTTAGGATGCCAGTGCTCCTGCCTTTGTTTCTG
CTGTGGCTTCCCATCAGGACTCCCTCCTCCTTTTTACCAC
TGAATGTCAGTCAGCAGGGCCCCCTGGATCATCTCATCCC
TGCCCTGCCACTGCATATTTGCCCTCCTGTATGTTTATCC
TATTTAGAGCTGTACCATGTTGTGCTTGAAATCTGACCCT
CTCTTTTGTTCAGAAAATCAGCAGCATTTCCCCTGATCTA
TTTATCCACACTGGTGGTAAATTTGGGACTATTGTCTTCC
AGAGTCCTTTGGAGCTACTGAGTTTTGGAAATCCATTTAT
TCTGTATGTGAATATGTATGTTAGTGAACATTCAAGCATC
TCATCTACACAAGCAAAAGACATCTGTTTTCCTTTCCTAA
CTAGTGTTGACCATAGATTCTTCAGAGGCTTTATTTCTGG
GTACTACTTGGTTTCTAATCCCAACGTGTATTATAGAGCC
ACCTCCTGGCAAAGGAAAGAAAGAAAAAAAGAAAGAAAGT
GGTGCTTGTGGGGACAGTAGAATAGCGGACTCTGGGGCCT
GGGCAGCTCTAAATGTTAACCAAGAGTCCCTTCAAGGCAG
TAGGGGATCCTTCTCAGGGAAGTTTTAGACCTCCTTTTAA
ATAGCAGCAAATGTCACAGTCATAAGTGAAAAAGGCCTGT
TCGTATGGATGATCTGGTTCTTAGTGACATGGGAACTCAG
GGAATTATCATTAGCTCTATTCCCCAAGGTCACAGAAATT
ATATTATTTTTTAACTCCAAATCCAGAAACTGTCACCCAC
TGTACTTCTAGGACCAAAATACATTTTTTCACTACTTTGT
CCACTCAAAATAACACACCACTAGCATGCCTGATGCAGAA
TTATGAATTGGAGAGATAATTATGCAATTAGCAAAACCAA
AAATGGGAGATGCATACCTATTTTTTAAAAAATAGCAAGG
TATAGAGAGAGTACTGAACTAGGAGTCCGAACATGTGCAC
TCTGGGCTTGGTTCTGCACTGCAGAGATGAGTGAGCTTGG
ACACATGTTCCCTCCTCTGAACCTTAGTTTTCTTATGCTA
ATGGATAAGTTATAAAATCTCTAAGATCCCTTCCATTTTT
TAAAAGGTGAATTTATGGGTAGTCAGTCCTCTTCCTCCAT
TTGTATGCTTTCCCCCTGCTCTTCAGTTCACTCAACACAC
ACACACAGACATGCACACACACATATTCCTTCTCAACATG
CTCAATGGTAACAAAATCTTTCCCTTCATCAAAATGAGGC
ACATACAGCCAAGAAATTTCTGGTGTCCGTATCCTGCATT
CTTCTAGGTAGAAGTGAATGGAAAAGATTTTCACAGAATA
AGTGAATTCCTGCTGTGGAATAATAATTATCTTCCCAGAT
CACATCAGGTCAACTCCTCCACTCTTTGAGAACTCTTTTG
ACAACTTAGGCTAAATACTAGATGTTTTAGCCAGAAATGG
AGTCTTGCGTGGGACACACATTTGGGAAAGCAGGGGTACT
TCAGGATATCCAGTACCACACACCTGCAGAATATTAGGCC
TAAAATTAGGCTCATATTTCCTGTTTAACTTTTTCACAGG
TGAGGGAACTAAGGTCCAGATCCGGCACACTATCAGCCAG
AGGCAGATTCAGAACTGGAGGCCATGTTGTCTAACTCCTG
AGTTTGCATTTTGCCCACTCAAGTTATCACTCCACACCTC
TTCCCCTTGGGAGTCCCTGACATGGCGGTAACGGGGGTTC
CAATGACACTCACAAGAGCTGGAGGGATGTGTCATCACTT
GAGTGATGTCTCCCCTCACCAGGAGCAAAGCAATGGCACA
GCAGAAAAGGGACACATAGGGAGCAGCCCAGAGAATCAGG
TCTTCCCAGGAATAAAACTTTGAACTTCAAGGGCAAGAAA
AGTGTCATTTTAACTTTTAAACTCCCCCTCCATTGTTCTC
AGGCGCAGCACCTGACACAGAGTAGATGCAGTGAACACAA
GCTGATGGAGTGAAGTGGGAATAGTGGCTTCATGTTGTCC
CTGAGGGGGAACGTATGGCAAAACCAACTCCTTACTTTCT
CCAAAAGAGTAGTGGGGGCTAGAGCGGAGTTTCCTTGACC
ATCATATGTTAAAGTCACTCAGTCCTCCTCATGTCCTTAT
TTCCCAACTTACCCGGCATGAATTCCACACTGTAATACCA
TAACCACTCCCTTCCGATCAGCCTCAACTCCTCTGCCTTC
TGCTGCCTCTGTTGTAAGTACCTGCATTGTACGTGCACCT
AAGCAGCTGAATGTAGCTGGAGGGAAACACATAAACACAC
AGTACACATACACACACACACACACACACACACGTGTGTG
TGCTTCTCTTTAATTTAGCACCATCAGTTTGAGCTCACAA
CACTGTCAGACAATTCTGCTAGTGCCTAAGTAAATTCACT
TGTTCCTTTTCTAAAAGGATTTTCACACCTCTTTTCTCCA
ACCCCCAATCTGTTCCAACATCTATTTTCAGCATATGACT
GCCTCTTTCTTTCTAGGGAACCTGGATACAAACAGGTGAT
TACTACCTCATCCCCCATTAACCAACCCATCAGCCCACCT
GTTCACATGCTCACAGGATCTGCCTTCTTCCCCTGACCAC
AGACAAGTGTCCCCGCTGTACATCTTGGAGTCTACTCTGT
CTCACTTGTTCAAATACTTCCCCTACTCTGAAAATAGCTC
CATTTGCTTTTGCACCATCAATTTCTTCCTCTCTACTGGA
TCATTACCACCAGGATACAAACCTTAACGTCATGCAAAAA
TATCATCTTTCTGAGGAGGAAAGACAAAAACAAAACAAAA
TTAAAAACTCTCCTTGAGCCTGACTCCCTGACAGCTGTCA
TCTCATTTTTTTGTTCCCATTCATAGCAAAATGCCTCAAA
AGAGTTGTATACAGTCACTGCCTCTACTTCCTCCCATTCC
ATTCCTTCCTCAAACCACTTTGGCCCCCATCTCTGGACTC
TGAAACAGAGCTCAGTAAGGTCACCGATAATGTGACCAGA
GTCCAATAGGCATCTCACTGTGGTCATCTCAGTCAAATTC
TGCCCAGCATTTGACTCAGTTGATTACACCTTCCTTCTTG
TAAACTTTCTCCTCTAGGCCTCCAGGACATGGCATTCACC
CAATTTTCCTCTGATCTCACTGACTTCTCTTCAATCCCTT
AACCAGTATCTTTGTCTCTGCAGCATCCTTAAATATTGTA
GCACTCCAAGGATCTGTCCTTGGTCATCTTCTACCCTTTC
TCCTCAGATGATCTTTCGGAGTGCTGTGAATACTATATAC
ATGCTCAGGACTCCCACAGGTGTGTCTCCAGCCTGTACCC
CCTATTAAAGTTGTAAATCCAAGCACTTATTTAGCATCTC
GTTTTGAATGACTAATAGGTATCTCAGACCTACCATGGCC
AAAACAGAGCCCTTGTTTTCCTATCACCCTCATTCTGCTA
GTCTACACCTCAGACTTCCCTATCTTAGGAAATGACAACG
TCATCCACTCAGTTAGGCGTAAAGCCCGAACTTTATCCTT
GGTTGCTCTTTTTCCTTCATGCTCCACATTTACTACTTCA
GTATGCCATGTCGAAAAACATTTCCAAAATATATCCAGCA
CCCAGCCACTTCCTACCACTTTTCTTGTAACAACTTTATT
CCGGAGTGAATGAATGAGTGAATAATGTGATGGTACCTAC
AAAGAAAAGGGTGTTAGGTATAAAATTTTTCACTGTTCCT
GTGGTGCAATGTCAGATCCGCATGAAGAGGGAGTTTATGA
GATGTGGGCTCTGATATCTACATGCGTCTTGGAAGAGAGG
TCACGCTGATGCCATAATTCACTGGGTCTCTGGCTGAAAG
CAAATTAAAAATTGAGTCCAGGCAGGTTTACAAAGAAGTT
TTTCAGAATTTTAGAACCATGTTCTGTTTAACCCTCTCTG
TTTTTATGTACTACAGATATCTGGCGTCTTACCAGGATTA
ACTTCCTTTCCTAAGATTTAGTTAAGATAGCACTGTGACA
TTTCTCCTTTCAGACAACTTGAAGGTACAGGGGGTAGATT
TATCCTCCCCCTTTAAACAAATAAAATAACATACAAAGTA
TATGAAACAACAATTTTCGAAGTATTGGCTATCATGCAAC
AAGAGACAGGAAGTAAACCGAGTATGTCCTATGATTATCC
CTGCCTGCTGATAAGGAATCCTAGTGATCTTTTCCAGTAA
CAATAACTAAAATTTATATGGCATTTACTGTGTGCCTAGC
ACTGTTCTAAGTACTTTATGTATATATTAGCTCAATAAAC
CCTCAGAACAACCATTTGAAGTGGGTATACTCTTACTATC
CTCATTTTGCAGAAGAGAAAATTAAGACAACAATGTTTTA
AAATTTACTCCAAGTTACACAACCATGACATGACAGAGCT
AGGATTGCAGCTAGACAGTCCAGATCCAGACTTTATGCTC
ATAACTGCTACCCTCAAAACCTACTTCAGTAAGATTTCTT
AAGTGTGTGGCAGAGGTTGGGAGTGGGAAGAGCTGAGAAG
GGTACCAGAAGGAAATGGGAGGAGACAGAATTTTCAAGCC
TGCAACAATGTGAATAATTCAGAATATGTATTAACAACTA
GCTCACAGGGAAGAAGGCCATGTGAAGACAGAGACAGAGA
TTAAAGTTATGATGCCCCAAGCTAAGGAATGTTAGGAGCT
ACCAGGAGGTGGAAAAAGTAAGGAATAACTCTTCCCTAGA
GCCTTCAGGGGGAGCATGACCCTCTTGATTTTAGACTTCT
AGCCTCCAGAACTGGGAAAGAATAAAATTTCTGTTTGTGA
TAATTACCAAGTTTGTAGTAATTTGTTATAGCAATGCTAG
AAAACTAATATACATTTTGGTTTTCAATGCCTGAAGCTTA
ATCCATTTTGCCTAAAGGTTTTTTGAGCCATCTATCTCTG
AGTGACCCAGAATGGGCCACATTGTCTGCCACTGTGGTTT
TCTAGTATTTGAAAGCTGTACAGCATCATGTGGAGCTGCA
CAGTCAGTGAGTTTTCAAAGCTTTGTACAAAGGCCAAAGG
AACAATGTAATCTTATGAACAAGAGCTTTGACATGGCTAG
CAGTTGGCCTTGGTGATTGGATTGGGTCATTTTACAATTG
GCTCATTTCTCTCTATCATCATCAGGGACTACATTCTAAG
GTATGAAAAGAGTATACAATTCCTTGATCCCTCTCACTCT
TCTGCCAAGGAGCAGAGCCTTTCTCAACTTTATGATCTTT
GTTTAATACCTAACTTCATTCTCTATGTTTTAATTCAATA
GTTGCCAGCATAGCCAATTTCACTCTGACTTCTGATCAAG
ATAGCATTGTGAGAATTACTCTTCCAGACAATTTGGAATG
ACAGGGACTGGATTTACCCTCCCCTTGAAACAAATAGAAT
ACCGTACACAATATATGAACAGATATGATACAACAACGGA
CAAGGAAACCTCAGAGACAGGAATCCAATAAATTAAACCC
TGTGATTTTTCCAGATTATTTCCTGGAAAAAGTATCCAAA
CCACAGCACAGGGAGAGGGAACCTAGATAGACTTGGCAGT
CTCCCTGAGTTGAGAAAATGGAGCTGAAAGCACAGTTAGG
CTAAGGCAGCTATAATTCTCAGTACAGAGTACTAGTGAAG
AGAGACCTATTCAGGGATAGAACACCTGCAATCTGCAGAG
TCCCCTTTAAATGCTTACCTTAGTAGTGATCACCAGCTGT
GTTTGAGGAAAGTAGCAGGGGCCAGGGAAATAACCACCTG
AAAAGATTAGAGGTAATAATTACTTAACCTTACACAGAGC
CAGGAATAATGCCTGCTCCTACCAGCCAGAGTATAAAACT
TCATAACTGGTGGGTTATTGTTCAAATACTCAGAAGGATC
TGCCTCGATAGCAGGACAAAATTAGACTTAGACTACTTTG
ATCTCATCTAAGAAAGCTTAAAATCAAGATCCAAAATTAT
TAAAGTGTTTCCAAGTAATATAACCTCTTTGCAACCCAAA
ATTCAAGAATACTTTTAGGAATATAAAAACACATATCACA
AAAAAGTGACATTCAAAATGTCTGACATCCAATCAAAAAT
TACCTGACAAGCAAAGAAGCAGGGAAATATGACCCCTAAT
AAAGAGAAAATCATCCATCTAAACTGACCAAGAAACGACA
CATATTATATAATAAATAGACAAGTCATTAAAACAATTAT
TGTAACTGTTTTCATATGTTTGAGAAACTAGAGGAAAGAT
TGAAATTTTAAGTTAACATATGGAATACTGTAAAAAGAAG
AAAAGAAAAAGATACAAATTAAACTTTAAGAGACAAAAAC
TACAATATCTGAAATGAAAATTTATTGGATAAGATTTACA
TATTGCAGAAGGAAAGACTAAAGAACTTGGATATATAGCA
ATAGAAACTACCAAAAATGAAATTCACAGAGAAAACAGAA
TGGTAAAAAGATGAACAGAAGACTTCTGTTTCCAGACAAG
ATGAAATAAAAGGAAATGGATTTACTCTTCCACCTGAAAC
AACCAAAGGGGGAAAAAAAAGACAAAATATTTGAAACAAG
AAATAATGACCCCAAATTTTCTAAATTTAATGAAAAGCAT
AAACCCAAAGATGCAGGAAGCTCAATAAATCTGAAGAACA
ATAAAAATGAAGAAAAATACTACACCAAGTTACATCATAC
TCAAACTATTTAAAACAATTGATGAAGAGAAAAATCATAA
AAGTAGGGAGAGAAAATTATATGTTATATGTAAATTCTTT
CAATATTGATGTATAACTCAACATAATCCCAATCAAAAAT
GCTAGCTGAATATTTTGTAGAAATGGGTAAGTTGATTTGG
AAATGCATCTAGAGATGCAAAGGATTTAGAATATTTCAAA
TAACTATGAAAAAAAGAATAAAATTGGAGAACCCATACAA
CCTTAATTCAATACTTATTATAAAGTCACATTAATCAAGA
CAATGTGGTATTGGTGTAAATACAGATAAATAAATGCAAT
AGACTAAAGAGTCCAGATATATTCCCACCCATATATGGTC
AATTGATTTTTTTACAAAGGTGCAAAGACAATTCAGTTTA
GAATAGGTAGTATTTCCAACAAATGGTGCTGTAATGATTG
GATATCCACATGTAAAAAAGTAAACTTCAATCTTTATTTT
GTGCTATGTTCAAAAATTAATTCAAGATGGATCATATGCC
TAAAGGCACTACTTAAAATTACAAAACTTCTAGAAGAAAA
CAGAGGAGAAAGTTTTTGTGACCTTGTGTCAGGCAAATAT
TTCTTTGATATGACACCAAAAGCACAATTCAGAACAGAAA
AAATAATCAATTCAACTTCATAACAAACTAAAGCTTCTGT
TATTTGAAAGACAATGTTAAGAAAATGAAAAGACAATCCC
AACTGGAAAAAATATTTTCAAAGCATTTATCTATCTGATA
AAGAATTAGTATCCAGAATACACAAACAAATTTTTAAATG
TAATAAGAAACAACAAAAAAATAACATAATTGAGAAAAGA
TTTGAACAGGTACTTCACCAAAGAAGATATATGGATGGTG
AATAAGCACGTGAAAAGATGTTCAACATCATCAGTGATTA
GAGAAATGCAAATAAAGAACATAATAAGATGTCATCTCAA
ACCTATTAGAATGGCTAAAATTAAAAATACTGATCATTTC
ATGTGTTTGCAAGGATGTGGAAAAACTGGAACTCTCATAC
AGTGTTGTGGAAATGTAAAATGATATAACTGCTTTGGAAA
ACTGGTAATTTCTTAAAAAGTTAAATATACATCTATCGTG
TGATCAAGTCATTCCAGTCCTGGGTAAATATTCAAGGGAA
AGGAACGCATATATCCATAAAAAGACCCATACACAAGTGT
TCAGAGATGTTTGATCTGTAATAGCCAAAACCTTGAAACA
AGCCAAATTTCCATCGATAGGTGAGTGGATAAACAAATTA
TGGCACATCCATGCAATAAAATTTTAGTCAACAATAAAAA
GAAAGGAAGTATAGAAACACAGAAAACATGGATTATTCTC
AAAATAATTATTGTGTGTGAAAGAATCCAGACCAAGAAAA
AGAATAAATATTGTTTGATACAATTTATATAAAATTTTAA
AGACTGTAAACTAATCCATAGGGACAGAAAACATCAGTGG
TGGCGTGAGCATGGGTATAAAGTTCAAGGAACTACGGTCA
GGTAGGGAATGAGAAAACTTTTGAAAGTGTTAGATGTGTT
CATTATCTTGACTTTGGTGACAGTTCCAAGGGGGTGTGTG
TGTATTAAAATTGATCAAATTGTACACTTAAAATATTTTA
TTTATTGTATGTTGATTATGCCACAATAAAGCTATTTAAA
AAAAATAGTATGGTGAGTTTACATTTGCAGGATGATCCCT
TCCCACCTCCAAATATATTGCAACACTCTGAAATAAAATA
AATATACCCATGGAGCAAAAGTGTAATAGTAAATGCAACT
GAGTCTGCAAGCTTTCTGGGCCCTGTGTACAAAAGAGGCA
AAGGCAATAAAAAGCTACAATCTTGTTGGATAATGAGGAC
TAAAATGTGCCCCGTGTGAGGAAGGGAACAAGAACCAATC
TCATAATTAAAAACCAGGGATAAAGTGGGCCTCTCCTACT
TTTAAAGAGGCTCAAACACTATTATGTTTATGAATTGTAT
AAAACTGCTTAATTAGGGGGGAAGGAGGAAGCAGACACAG
CTTCTTAGTCTGATCTGGACTAAGCTACCCAGATAATGAC
CAGATTTGCAATATCTTGAATATAAAAATGGAGTATGAGC
CCTTAACCCTAATATAAGGCTGGATTCTGAACTAGGGTTC
TCAGGAGCTGATTGAGGTCACCCTTAAAACTACTATACAG
GAACAAGTAAGATAGAAAAAATGCATTTCCACAGAAGATG
AATGTTTAGGACAAAAAGTCAAAAAGCATAAAGAAAAGGA
ATGTTAAAAAAGCTACCAAAATCACAACAAAGAAATTGAT
TCATCAGAGACTAAATAAAAGCAACAGTGCAAATTAAAAT
AACTTTAAAGTAATATTTAATATCCTCACACAGATAAAGG
AAGAAATACTATTTCCCACCAAAAAATAGGAAATTATGAA
ACAACAGAAAGAAAATTTTTTAAATGGGCAATATAAAAGA
TAACCAGAAATTCTGGAAATAAATACCATGAATGTCTAGA
TTTGACACAAAATTAAAGATTATTATGGGAAAATTCACCC
AAAACACACCCATAGGTAAATTTTTTAAATGAAAGAAAAG
TTCTATTTTAAAAGGCATCATTGCTGTACCTAAACAGTAC
TAATCTTTCTTTAGTATTTCGACTGATTATCTCATTTTTC
CACCTTATTTAGTTTGGTAGTAAAGTTCCATTAAATCAGA
AATTGCATATTTGAAAATTGAAAGTCAAAGATGTGGAGAT
TAAGTTGATAGCCTCCAATATAAACCTCAGAAGAATAAAA
GACAAGGAATGGTGGAAAGGCACATTTAAAGAACTGATAT
CCAACAAGTTTTTATATTTGAGAAAAGCCATGAATCCTCA
GCTTAAACATGCAAGAGTATCTGTCAATCAAAGTAAGACA
AATTCATACTGAAACCTGTTATAACAAAATTATGGCATAT
CAAATAAAAAGGAACAGTCTCCATACCACAGGATGCACTC
TTTTGTACAGTTCTAGGAAGTTCCACAGCATGTTAACAAC
CAGATTTATGACTGTCCCTAAGAAGATCCCTAAAACATGA
CAACTTAGTAATTCATAGCTTGTCCTTTCACTTTCTTTGT
GGCTTTATTTGATTAAAAGAAGATTTTAACTTAACATAGC
CAAATTTATCAATCTTTTCTTTTATGGTTAGCACTTTTCT
TACCTTGTATAACAAAATTGTTAACCCTTCTTCAGATATG
TTTTGCTTCCTTAGTCATGTATGTTTTCATCAGTTTTAGA
AAATTCACAGCCATTACCTCTTTAAATATTGTCTCTTTCC
CCATTCTTTCTGTGGGCTCTTCAGAGACTCCAATTAGATG
TATATTAGCCTTCTCATTCTACTTTTCCTATATTACATGA
AAAATAACTGCCGCATAACAACAGTTTGGTCAACAATGAA
CCGTATATGTGATCATGGTCCCATTAGATTATAATGGAGC
TGAAAAAATTCTTATGGCCTAGTGACATCATAGCTGTCAT
AACATCACAACACAGCACATTACTCACGTGTTTGTAGTGA
TGCTGCTGGTGTAAACAAACCTACTGTACTGCCAGTCATA
TAAAAGCATGCAATTACATATAGTATATAATATTTGATAA
GGATTAATAAATGACTATGTTGCTGATTGATGTATTTACA
ACCCTATACTTTTCATGATTATTTTAAAGTGTATTCCTTT
TACTTATTAAAAAAAAAAAAAACCAGTTAACTGTAAAACA
GCCTCAGGCAGGTCCTTCAGGAGGTACTCCAGAAGAAGGC
GTTGTTATCATAGGAGATGACAGCTCCATGTCTGTTACTG
CTCCTGAAGATCTTCCAGTGGGACAAGATGTGGAAGTGGA
AGACAGTGATACTGATGATTCTGACCCTGTTTAGGCCTAG
GCTAATGTGTGTGTTTGTGTCCGTTTTTAACAAAAAAAAG
TTTAAAAAGTAAAAAAAGCACTAAAAAATTTTTAAAATAG
AAGTTTATAGAATATAGATATAAAAAAGAAAATATTTTTG
TGCAGCTCTACAATGTGTCTGTGTTTTAAGTTCAATGTTA
CTACAAAAGGGTCAAAAAATTAAGGAAAATTAAAAAGTTT
ATAAAGTAAAAAAGCTACAGTAAGCTAAGGTTAATTCACT
ATTGAAGAAAGCAAAATATCTCTTATAAATTTAATATAGC
CTAAGAGTAGTGTTTATAAGTCTACAGCAGTGTACAGTAA
TGTACTAGACCTTTACCTTCACCCACCACTCACTCATTGA
CTCACCCAGAGCAACTTTCAGTCCTGTAAGCTCCTTTCAT
AAGTGCCCTATACAGGTGTACCGTTTTTTATCTTTTATAC
AATGTTTTTACTGTAGCTTTTTTATGTTTAGATAAATACT
TACTATTGTGCTACAATTGCCTATAGTATACAGTAAAGTA
ACATGCTGTATAGGTTTGTAGCCTAGGAACAATAGGCTCT
ACCAATAGGCTAGGTACATAGTAGGCTATAAAATCTAGGT
TTGTGTAAATACACTCTATGATGTTCACACAAGGACAAAG
TTGCCTAACGCATTTCTCAAAACATATACTTGTTGTTAAG
CAATGCATGACTATATAAATGTGTGTATAAATATATATAA
AAACATATATTTCTTTTTTATTATTTTACCCTTTAACCTT
GTCTAATCTGCTGTTTAAGGCTATATAATAAGGGGTTTTT
CTTAAATTAGTTATTTAGTTATTTTTCTTTAGTATCTAGG
GGTTTCATTTGTTTCTTTTTTTCAAATCTTTCTTTTGAAA
TTTTTAACAGTTTCTTATTTTAAGCTCATAGAGAGTTCTT
CTATATTCTGTACCTGACAACTTCAGCGTCTTCAATTCTT
GGTGGTCTAAACCAGTTTTTTGTTTGCTATCACTCACAGC
AGCTTGCCTTCTTGCTTGTTTGGTATCTGTGGGAAGCCTG
AACACCTAAAATGGGAAAGTTCTCCTCCAGTGAGAGCTTT
CTTCTGTGTACTAATAGAGGCACCCTAAAGTCAGTATTAC
TTTAGCCCACATCAGTGGTTTTATCTCAGAGCTCACTTCC
TCACCTAATTGTCGCTCCAACTTTCACTAACATTTTAGTG
TTGTTATATGAATCTAGCCTCAGCTTTTTGACTCCAGTTG
ATCAGATCTTGGATCCAAACCAGCTCCCAATTGGCAAGGC
TCTAGAAGATCCAGGCAAAGCTCGTTTGTTTCTTTTTTCA
TTTGTTTATTTTCTTTAGGGTGGAGTTTCCTTGGTGACCT
CTCCTACCTTTTATTGGATGGCTATTGATTCAAAATGTGT
TTTCTATTTTACTTGTTGTGGAATGGGATGATACTAATAG
CAGAACCTTAAAAATGTCTTCAAATGAAGAATAAATACTC
ACATTTTGTACAACAGACACAGAGAAGGAAATGCTGTAAC
TGGAGAAGTCAGTTATATTACTGTCCATTGAGTACCCATC
ATGCCAGGCGTTATACTAAATACTCTGCATGTGTCTCGTT
CCTGCATCTACTCTGTGAGCTGTACAGGCAGGTGTCTTTA
ACTCTATTTTATACGTGAGTAAATAGAAGAATAGTGAGAT
CTGGCTACTTGACAAAGTTCATACAACAAATGAGTAACAG
AGTCAGAATTGACACTCAGGCATGTCTGTCCCAGAAAAGT
ATTTATTTGAGGAAGAATATTTGCTTTTGAAAGCAGACTG
ATCTCCTTTGAAGTTCCTACTTACATGGCCTAATATGACT
TTGAATTGTATTATAACCCCACTGACCCTCCATTCCTCAA
CTGTATGATTGGTTTAACTCTTACCTCATAGGGCTGATGT
GAGAAATAATAAGTTAAAAGAATTAACACAGTGCATGACA
CATAATAAGAGCTAAATGACTATTAGTTTTTATAATTATT
ATTATTTTCTGCCCCAGATCTTGTTTTCTCCCCAACAACA
TACACTGGAGTCTGCCCTGTGACTATCATAGGAATTAGAT
ATTATAAATAAATGTCTTTAGCACAAATCTTTTTCCTAAG
TTCTAGGCTCATATCCAACTACATATTTTTGATATCTGCT
CTTACGTGTCAGCCTAGACTCAATCTTTTCCCAAATTAAC
TCCTCTCCTTCCTCCTTCTTTCTCAGTGAAAACTATCAGC
CAACCTATTTCACAAGCCATACACCTAGAAGCCCTCTTCA
AATCACCACCACATCTGGTAGGTTTACTTCTTCCCACTGT
CACTGACGCACCTCAACTCAAACCATCATCATTTCTCTTC
AGAGTTGTATAGCTGCCTTTTAACATGGCTCCTTGCCTCC
TACCATGGCTTGAACCAATTCATTTTCTACACTGTCCCAG
AGTTTTCATTCTAAAACATATCTAATTCTGTAATTCTCCT
GCTTAAAATATGTTTGGAATCCTACATTTTCAGCATAATC
TCCAAATTCCATAATACGTATATAAGATCCCTCTTGAACT
GGCCTTAGCCTAACTTTTCAGCTTTCTCCTTCACAATTCC
TCTCTTCCCTCATTCTATTCTATTCCTATCAAAGTGTTCC
TTTTAATTATTTTAGGTATGTATGATCTTGCTTCACCCTC
AGGAGTACTTTATGTTTCAACCCTGGGCCTTAATATCAAT
TGTTTCTGCTATTGGAATTGCCTTTACTCTTCAACTAGCT
ATGCCTTCTCAACTGGCACAAATTAGTTTGAAATAAAGGT
TTGGATAAATATATGAAAAACTGTCATGAGATGCCTGCAA
AAGTTTACCTATAGTAACGATGAGTATTCTGAGAAATATT
TGATTCTAAAGTAAAAAGTGATAGAGTTGAAAAAGTTTGT
TTCCAGGGAAATAGGCCAAAGTGGAAGGAGAAGGATTTCT
AAGAAGATTATGATTATAATGTAGTTCGCTATGAGTCTTC
ACCAGCCAGGTCCCTGGGCTCATGCCCAAGTTCTAGCATG
AAGATGCCACCAATAATAAAGTGATTAAAAATTAATAGGG
GTAGAGCATTGGGGCCAATACCTTCAATAACTAAATAAAA
CTACATTAAGAGCTTTGTCAGAGAGATGGGCTTTAAGAAA
TATATTGGCATTTGTAGTCTCATTGCACAGTGGTAGTCTC
AGTTTGGGCAGCACAGTAACACTCGCAGCGGCTTTTATGG
GATCCTGAAGTGGTGCTGTTGATAGGTGAAGTTGGTGGTG
GCACCTACATCAGTGATTGCATTCTCAGTCAGTACCAGTA
ACACTGAGTGCTTCTATGGGTGCCAATAATTTTGGCAACC
AGAGCTACATCATCATTGAGACATAGATAAAAAGGATTAA
AAAAATAGTGGGAAGCACATAGTATAGCCAAGGACTAGTT
CACAGAACACACATGAGGAAACCTGAAGATTCCTGGACAT
ATTTGGAAGAGTTGCAGGATTCTAGAATTCACATAGTGGA
GGTAGAGTTTAATAGAGGCAGACTTCTTTGTGACTGTTAT
TATGATGTTTAAGTTGGTGTGAATTGGGAAGCGTAGTCTT
CTGTAGCAATAGGTTTAACAGTATGTTTATTGTAAAAAAA
CATTTGGTGTAAAAAAACGTATTGAGGGTAAAAAAGATGA
AAATGGTGACGAAGAGATTTAACAGGAGACACTAAAGAAG
AAAGTGCCAGATAGCTATGTCATAGAATAAAGGAGAAAAA
TTCCTTAAGGAAAATTACTGAGGTCCCATATAATAGAGAG
GAAAATTTTGCCCTCTGGGGAAAGGTATCAGACTTTATAT
TCTAATGGAATAATTATGAGTTTGGAAATCATTATTATGC
CAAATGAAATGGAAGAAGAAAAGAAAATATATCTTTAAGG
ATATATATTTAATGATGAAAGTGTTGCTAATTAAACTGTA
AAGTAAACACTATTGGTAAATAGATTTAGAGGTGTCTGTG
TGTGTTACAGAACATTGAGAAGACATCCTTCTGTGAGGAA
AAATAATAGTGATAGTTAATTTATTAAGTACTATGTGTTA
GCACTATAGTAAGATATATACATGTATTAGAATCTTTTGG
ATCTCAAAACGTCCAAAGCATTATCTTGATTTGACAGATA
TGGTACAGAAAGTTAAGCAACTTACCAAGAGTCATACAAA
TGCTGAGTAAAGGAGCCAGGATTCAAACCTAGGAACCTGG
TTGCAAGGACGATGCTTTCAAAACTGATGTGCAAAAGCTG
GACAAAGTAAGCCCACAAATTTAGAGCAGCGCTGTTGGAA
TCTATTAGCCCAGGAATCTTTTCTCTATACTCATGCACTT
TAGATATTACAGTGGTGAAGTCATGAAACATTCACAGACT
TTAGTTACTATATATATATTTATTTATTTATTTTTTTTTT
TAGGTTACATGGATCATTTTTGTAATGCTTGAGTCCCAGC
TATAGGTGTGCCTGTCACCCAAATAGTGTTCACAGTATGC
ATTAGATTGTTTTTTTTCCCTCCCCTTCTATCCCCTCCCC
CCGGTTGATTTCCACTGAGTTTTACTTCCCTCTGTGCACA
TGTGTGCTCACCAGTTAATTCCAATTTAATAGTGACTACT
TGCGGTGTTTGTTTTTCCATTCTTGAGATATTTCACTTAA
GAGAATGGTCTCCAGTTCCATCCAGATTATTTCAAAAGGT
ATTAATTCATCTTTTTTATGGTTGAGTAGTACTCCATCAT
ATGCATATACCACATTTTATTAATCCACTTATGAATTGAT
GGGCACTTGGGTTGATTCCACATCTTTGCAATTGTGAATT
GTGCTGCAATAAACATTCAAGTACAGGTGTCTTTTTGATG
AAAAGTCTTCTTTTCCTTTGTGTAAATACCCAATAGTGGG
ATTGCTGGACAGACTAGCAGGTCTACTTTTAGTTCTTTGA
GGAATCTCCATACGGTTTTCCAAAGAGATTGTACTAATTT
GCAGTCCCACTAAGAATGTATAAGCATTCCTTTCTCTTTG
CATCCATGCCAGCTTCTATTGTTCTTGGACTTTTTAATAA
AAGCCATTCTAACAGGGGTAAGGTGATATCTCATTGTGGT
TTTAATTTGCATTTCCCTGATAATCAGTGGCATTGAGCAT
TTTTTCATATGTTTGTTGGCCACTTGTCTTTCTTCAATCG
AGAAGCTTCTGTTCATTTCTTTTGTCCACTTTTTAATAGG
GTTGTTTGTTTTTTTCTTGCTGATTTCCTTGAGTTCTTTG
TAAATTCTGGTTATTAGTCATTTATCAGATGTGCATCTTC
TGAATATTTTCTCCCATCCTATAAGTTGTCTATTTGCTCT
GTTGATTGTTTCTTTAGCTGTGCAGAAGCTTTTTAGTTTA
ATCAAATCTTATTTATTAATTCTTTTTGTTGCCATGATTG
CCAATGGGGTCTTAGTCATAAATTCTTTGCCTAGGCTGAT
ATCTAGAAGAGTTTTTCCTACATTTTCCTCTAGAATTCTT
AAGGTTTCATGCCTTAGATCTAAGTCTTTTATCCATCTTG
AATTCATTTTTATGAGTGGTGAGAGGTAGGGGTCCTGTTT
CATTCTTCTGCATGTGGCTATCCAATTTTTCCAGCACCAT
TTATTGAATAGGGGTTCTTTTCCCCAGTGTACATTGTTCT
CTGCTTTGTCAAAGATCACTTGGTTGTAGGTAGATGGTTT
TATATCTGGGTCCTCTGTTCTCTGTTCTGTTCCATTGGTC
TGTATCTCTATTTTTGTACCAAACCCATGCTGTTTTGGTT
TCTATAGTCTTGTAATATATTTTGAAGTTTGGTAATATGA
TGCCTCCAGATTTGTTCTTTTTGCTGAAGATTGCTTTGGG
TATTCAGACTCTTTTCTGGTTCCAAACAAAGAATAGAATT
ATTTTTTCTAGATCTGTGAAGTATGACTGGTAATTTGATG
GGGATTTCACTGAATTTGCAATCTCTTTGGGTAGTATGGA
CATTTTAACAATGTTGATTCTACTGATCCATGGGCATGAT
ATGTTTTTCCATTTGTTTGTATCCTCTGTGATTTCTTTCC
TCAGAGTTTCCTAGTTCTCCTTGTAGAGATCTTTCACTTC
CTTGGTTAAGTATATTCCTAGGTATTTTATTTTCTTCATA
ACTATTGTGAATGGTATGGAGTCTTTGATTTGGCTTTCAG
TTTGACTGTTATTAGTATATAGAAATGCTACTGATCTATG
TACATTGATTTTGTATCCCGAGACTTTGCTGAATTTATTT
ATCAATTCCAGGAGATTCTTGGTGCAATCTTTGAGGTTTT
CTAGATACAAGATCATATCATCAGCAAAGAGCAATAGTTT
GACCTCCTCTTTCCTGATTTGGATACCTGTAATAATCCTC
TCTTGCTTGACTGCTCTGGCTAGGACTTCCAGCATTATGT
TGAATAGAAGTGGTGACAATGAGCATCCTTGTCTTATTCC
AGTTCTTAGGGGGAATGCTTTCAACTTTTCCCTATTCAGT
ATGATGTTGGCTGTGGGTTTGTCATATATGGCTTTTATAA
TTCTGAGATATGTTCCTCTATGTTGAAGGTTTTTTATCAT
GAAAGGGTGCTGGATTTTGTTGAAAGCCTTTTCTGCATCT
ATTGAGATGATCACATGGTCTTTGTTTTTGCCTTTGTTTA
AGTGGTGAATCACATTTATTGATTTACGTATGTTGAACCA
TCCTTGCATCGCTGAAATGAAGCCCACTTTATCCTGATGG
ATTAATTTTTTGATGTGCTGTTGAATTCAGTTTGCTAGTG
TTTTATTGAGGATTTTTGCATCTATATTCATAAGGGATAT
TGGTCTGTAATTTTCTTTTTTGCTTTGTCCTTTCCTGGCT
TTGGTATCAAGGTGATACTGGCTTCATACAATGAGTTGGG
GAGGATTCCCTCCTTCTCAATGTTATGGAATAATTTCTAT
ATTATGGGTACCAGATCCTCTTTGTAGGTCTTATAGGATT
TGGCTGTCAATCCATCTGGTCCAGGGCCTTTGTTTTTTGG
GGAGGGTGTTTATTATTGCTTCAATCTTGTGGCTCATTTT
TGGTCTGTTCAGGAGCTCTATTTCTTCCTGGTTGAATCTT
GGGAGGTTGTGTGTTTCCAGGAACTTGCCCATTTCCTCTA
TTTTCTCTAGTTTATGTACATAGAGATTTACATAGTATTG
ATAGATGATGTTTTGTTTTTCTGTGGTATTAGTTGTAATG
TCACCTTTTTCATTTCTGACTGAGCTTATTTGGGTCCTTT
CTGTTCTATTCTTGGTTAATCTAGCAAGAGGTCTGTCAAT
TTTGTTTCCCTTTTCAAAGAACCAACATTTTGTTTCATTA
ATCCTTTGTATTGTTTATTGTTTTCCAATTCATTTAGTTG
TTCTCTGACCTTCATTATTTCTTTTCTTCTGCTGGCTTTG
GGTTTCATTTGTTCTTCCTTTTCTAGTTCTTGAGGTGTGA
TATTAGGTTGTTAATTTATGATCTTTCTATCTTTTTAATG
TAGGCATTTAAGGCTATGAATTTTCCCCTGAGGAATGCTT
TTGCTGTGTCCCATCAGTTTTGATAGCTTGTGTCCCCTTT
GTCCTTCAGTTCAAAGAATTTTTTGATTTCCATCTTAATT
TCATTCTTGACCCAATAATCATTCAGCAGAAGGTTGTTTA
ATTTCCATGACTATGTGTATGTTTGAGTGTTTCTCTTGTG
ATTGATTTCTAGTTTTATTCGACTGTGGTCTGAAAAGGTA
CATGGTATAATTTTGACTTTCTTTGAATTTGTTGAGATCT
GTTTTGTGGCCTAAGATATGACCAATCTTGGAGAATGTCC
CATGTGCTGCTGAGAATAATGTGTATTCTATAGTTTTTGT
GTAGAATTTTCTGTAAATGTCTGTTAGGTCCATTTGATTT
AGGGTTGGTTTAAGTCCATTGTTTCTTATTTATTTTCTGC
TTTGATGATTTGTCAATGGGGAGTTGAGGTCCCCAGCAAT
TAGAATGGTGCTATTTATTTCTTTGCTTAGCTCTAGTAAA
ATTTGCTTTATGTAACTAGGAGCTCCTGTGTTGGGCACAT
ATATAGTTAGGATTGTTATGTCTTCTTCTTGTTGAATTGT
TCCTTTTACCATTATATAATAACCTCTTTGCCTTTTTTTA
CCTTTGCTGGCTTGAGGTCAATTTTATCTGATATGAGAAT
GGCTACACCTGCTCTCTTTTGATTTCCATTTGCATGGAAT
ATTTTTTTCCATCATTTCATGTTGAGTCTGTTTGCATCCT
TGTGGTTTAGATGTGTTTCCTAGAGACAGAAGATACTTGG
ATTGTGTTTTTTCATCCATTCAGCCAACCTATGTCTTCTG
AGAGGAGGATTCAGTCTGTTAGCATTAATTGATAGCATTG
ATATGTGAGATGTTGGTCTGTTCCTCCTGTTAGGTAGTCC
CTTATTGCTTTGTTTTACATCTTGTTCTATTGTTTTATAA
GAGTTGTGAGTTTGGGGTGTTTTTTTTTTATTGTTGTTTT
CTTTTTAGGTGAGTTCACACTGCTGGGAATCTGTTGTGCT
GATTTGTGAATAGTGCTGTTCTGAGTATTTCATGCGGAGC
AGGTCTGGTCATGGCAAATTCTCTCAGTGTTCGCTTGTCT
GGAAGAGACTTAATTTCTCCATCTACTGTGATACTAAGTT
TTGCAAGATACAAAATTCTATGCTGGCAGTTGTTCTGTTT
GAGTCAATTGAAGTTGGGGCCACAATCCCTTCTAGCTTAT
AAAGTTTCCACTGAGAAGGCTATAGTTAGCCTGATGGGTT
TTCCTTTGTAGGTTATTCAATTCTTTCATCTTGCTGCTTG
TAGAATTTTCTCCCTCATTTTGACTTTGGCCAAGTTGATT
ACTATGTGTCTTGGAGATGTCCTAATTGCTATAAATCTTC
CTGGTTCAATGTCCATCTTGTATCTGTATGTCTGAATTTC
TGGCCATACCAGGGAAGTTTTCCTCAATAATTTCCTCAAA
TAAATTTTTCATGCTTTTAGCTCTTTCTTTTTCTCCATCA
GGGATACCTATAATTCGAATATTAGTTCACTTCACATAGT
CCCATATCTCTCTCAGTGATTGCTCAGACTTTTTAATACT
CTTCTCTTCCTCTTTGAATGACTGCGTTATCTCAAGAGCC
TTGTCTTCAAGCTCTGAGATTCTTTCTTCTCCTTGGTTTA
GCCTGTTGTTAAAGGTTTCTGCTGTGTTTTGAAATTTCCT
AAATGACTGTTTCATTTCTTTAAATTCTATTATAACCTTT
CTTATGTTGTCTAGCTCTCTAGTGACTTCTTCATTTTTTT
CATTGATTTCCTGAAAAAATTTTTTGGCTTCTTTTTGTAG
GTTTTCAACATTCTCTTCAATTTCATTCATCTCACTTTTC
ATCCATATTCTGAATTCTATTTCTGTCATTTTGGCAGTTT
ACTTGTGGGTGGAGTCCACCCACTACTGTAGCTCCATTAT
GTTCCCTTGGGGGTATGAAACTATTTTGTTTTTTCATGTT
ACCAGGGTTCTTTTGTTGGTTTCTTCTCATCTGGTTCCTC
TTCTCTCAGCTCTGAGTTAATAGGATTGCAGGGAACCTGC
TTTCCTTTGCTGGGGACTCTCTTGAACCAAGTCCAGGAGT
GATGACTGCTCAAGTCTGGTGGGGGAGTCCTGAGTGAAGT
TTTGGACCTCAGGGAGGTTCTGCCATCCCAGTGGTAGTGA
TGGGGACTCAGTAGTGGGGTCTTGGGGACCAGACATGACT
CTGGAGTCTCAGAGGTGGAGTCACAGGCCCAGTGGGGGCC
CAGGAGTTACAGGGGCAGAGCCTTGGACTCAGGCACAGTG
AGAGCTTCAGAGCTGGCTCTGGGGATTTGGGGATCAGAGC
CACCCATATGCGGGGGCTGTTCCACCAGTGTGGGGACTGC
TGATGCCCAGCAGCACAGGTAGGGGTTTGTCTCAGTGGTC
CAGGGTCCATGTTGGTGGGCCGGAGCTGCTGGTCAGCCAA
GGCTTTCCCCCCACACCCACGGCCCACTGAGGCAGTATCT
CCAGGCTTCCCAAGTGGTGCCTGTGGCATCTGAGGCTCCT
TCTCTGTTTGGCTCCCATGCCAGTGAGGTGGCATTCTCGG
CCCCCAATCACAGGGCACAACACAGGGGAGTGTCTGTTCC
CTCTCTGGCCCATTGGGGTTGATGCAAAGGCTACTGTTGG
AGGGCTGGGTCCTGAGTGGACCTGGCTCCGTGTACCAGAG
CAAGCAGGATGTCATTGGTTGCAGAAACCCGGGATTGGTA
GGCACCAGATCTTTGCCACACCTGCTGTCCAGTGAAATTC
CTCTGCACAGACTCTGAGCAGCTCCCCAATCAGCCCAGAT
GTCTGTAGTAGAGAGGGAGACCCCTCACAGATTGAGCTGC
CTGTAACTTTTGTTTCTCTCCTAATAAACAGTATCCTCGC
AGGTTGCCTCTATCCTGCTGTTTTCACCTCTTCCCAGCAC
TGTGAATTGTATTGGGACCCCCAGCTTAATCTCCAAGATG
GTGGGTGATGCTTGTGAGTAAGAATCAGCCACACCCTATT
TGATTGAGTTGGTAGATGCCTTGATGAGCTATAGAGTTGT
TCTCCCTGTCAGTGGTTGATGTTTGCAGCAGAGAGCCAAC
TGCAGAGATATTCTTTTGTGCCTGTGATAGGCTCTAGTCC
CTCAGGTGGAACACTTAAATGCCCCAGGCTTTGGGAGTGG
CCCTGTAGCTCCCAAGGGGTTGCTTGATCACCCCCACAGC
AGAGGTGGGTGGAGGAGCAAGGCAGGTTGTGGTTAGGTTG
TGCGAGTCTGGAAGGCTTTGCAAAGCCTCAGCAGGGCTCA
GAAGTTGTTTTACTAGCAACCAGGGGGAGCCGCTGGAAGG
AAGATCAAGGCAGCCTCTTCAGACCAGGAAGTCTGCTTGT
GAAGAAGGGGCTGCAATTGCCGGACAGCCCAGGCACCTGA
GTGTGCCATGCGTGGTTGCTATGGTGCCGTGGGCTGGGAT
CTTCCCCACCAGGGGACCCTTCCTAGTTTGACAGCACAAC
TTTGAACATCAGCAGGTCTCCAAGGTTGCTTTCCTGGCCA
CTAGGGAAAACTGCTGGGAGAAAGGTCAAGGCAGGCTCTC
CAGACTGGGAAGGCTGTTCGTGAGGAAGCGAATGCAATTC
CCTGACAGCCTGGGCACCTGAACACACCACACTTGGTTGC
TATGGTACCATGGGCTGGGATCTTCCCTGCCAGAGGACCA
GCCCTAGTCCAATAGCAAGGCTTTCCTATGGGGGGGATGG
GCGTTCTCCCAGATTGCAACATCTCTGACCCCCACAGTAT
TCTCCTGTCAGTTCTGCCCACGTGTGCTCCCTCACTTCCC
GAGTCCAGCTCCCAAACCTCCCTGCTGTGTCCCCTAGCAG
CCTGTTTGAGTCTTGTGGACACAGGATCTGGCTTGCATGT
CTGATCCACTGGCATGCAACACCAAGAAATGCTGGCAGGC
AGGGAGCTCCCAGGTCGGGCACCCCAGGTCCACTGCAGCT
CCTCACAGGGAAAGGCATGGGCCCCACTCTCTGTGGAAAC
CTTAGACTGGAGGACACACCAGCTGGGGAGAGGTGACCAC
TTGCCAAATTCTTAGCTCAAACTGCTCTCCCAGTTGCAGT
GGGTGGGGGAGGGGTGGGGGAAGATAAGTGTCTGAGTGGA
AGAAAGCCAGCTGTCTGGCCTCTGGGATCACTCTCCTTGG
AGGGAAACCCCACACGGAATGTCCAGGCTCTGGGATCATG
CAAGTTCTCCCCACAATTCTGTGGTTGCTGCAGTGTTTGG
GCTTGTGGGGGTGGAAAAGCTTCCAAGGAACTTGGTAGCC
CACTGATCACCGAAGGAGTGTGGGAGAGAGAAAGGGACTC
CCCCTTACCCCTTCACTGGCTCCAAGCCTCTCTGGGTTTG
ATCCTCACCAATATCTTTTTTTTTTTCCTTTATCCTCTTC
CTCCTCTGCTTGCAATTTTCCTCTGTGAGGTCCCTGGCAG
GCCCTGGGCACTTCTATGACCTACACCTGAGCTGCATTCC
CTCTCCTCTCTCCTTTCTGAAACCCTTCCTTCCCTCTGGG
ATGGTCAGGCAAGCAATGTCTCTAGTCAGCCATCTGGCCC
CTTCATTCTAGTTACCCTATCTTTAAAATGTGGTTAATCT
TATGCAACTGTGCGCACCTTGCCCCAGAGATTATGGTTGG
ATATTTGTAAAGTGATCTGAGATTTGTTAATAAAAACTGT
GCTGCAAAGATAAAAGAAAAAATGGTATACATCCCAGAAC
AAAATTAACCCAAATGGCTTAATGGCCATTAGCACCTAAA
ATTTTGTAGTCTATTAGATTGATAGATCTTCTTTAAACGT
ACTTTACCTGAGAGAAAATGATAAACATTAATAATCTTTT
AATAGGAGGTAAATAAGAAAAGCTATGGGAGCTAGAGTTT
TCTTTTCATCCAACATTTAGTATTTCACCTTAATCTTTCA
TTTATGGTCCATTTTGCTTCAAGTCTGTCTTTTTGTGAAG
ACTAAGGTGTGAGGCTTTGTGAAGTTATGTGAGACAGTAT
AAGTCTGTGTAGTAGGCAGGAGAAGCATTGTTTTTCTCCT
TTTATTGATATTTGTCTACGGAATTGTGACTTATATTTCT
GTCTCTCTCAAGAGCAAATAAAAATTGAATTTGGCAGGGC
ATACCATCTCCCCTCTGTGGACCTTTTTTTTTTCATCTGT
GTTATAAAGAAGTTGGACTCAGTGTTCTTTCCAATTATAG
CATGGCATGCTTTTCTACTTATTATTCACATTGTATGTGT
CTTAAGTTATATTTAAGGAAAATTTTTCTGAAGGTAGCAA
TCTATAGAGAGGGAAATGGGTCACCAAAAAAGGATGTAAA
CATTTCTGTTTAATAATAGAATAGACTCCCATCTGTGTAG
AATGGTTTAAAAGTGGCCCGTCCAAAATATAGGTAGGACA
AGAGGGAGGGGGAAACAGCAGGGGTGACCTGAATGAGCTC
TGCAAATTCAGTCTGGCTCACTAATGTTCTGTGTCTGCAC
GTAATAAGTGCTCAATAAATGTTTGTCAAGTAAATAAATC
CCATGTGCACTTTATGCCTCTCTGGCTCTCAAAGCGCTTT
CTCATGCATTGTCTTAGCTGACCCTGCAATATCCTTGCAA
AGTGGCTAGAGCAGGTATTCTTAACCCCAGTTTCCAGACC
CAAGAAACTGAGCCTCAGAGCATTTGAATGATTATGCCCA
GGTTGCAAAGCTAGTAAATGGCAGAGCCAGGTTTCAAATC
AAAGGCTTTTAACTCTAAATCCTGTGTTTTTCCATGGCAT
TATGCAAGCCTTGTAATTCTAAGATACAGTCCTGAAATAA
CACAAAAGACTCAGCCAGCCTCCTTTCTATTCCCTTGACC
TCATTAAAGCTTTAAATGGAACTTGTCCTCACAAACTTAG
GGTGCAACATCAAATCTGTCTGAGTTTCTAGGGCACATAG
CAACAGCTTGCTTTAATCTAATAATTGGCTGAAGTAGAAC
CACAGAAAGGACATAAAAAAGGCAAATTGTTATTTTTCAA
AACCAAGCCATTCCCTGCCTAAAAGGTTCACAGCTTTTTC
CTTTTCCAAGAAAATATTTATCCCCCAAAAGATTTCTTCC
CGTTAACAATATTTTTACAGCCTTTGTGATACTTTTACAG
CATTTTAGATGCAATCTAAATACTATATATTTCAAGAATG
GAACCATTACATTAAGAACACTGCATATGTTTAAAAGTGT
CTTTTATGAGGTTTATTAAAAGAAGCCATAAATTCCTGAG
AAAGGTTTAAGCCATATTACATTGATCTTACTTCTCATTT
AAACAAAATATAAACTTTAAGTAAAACCTTGATGTAGAAT
GTAAACTCGCTCATATACCCTGAGCTTACTCATTCACATG
TGCCACCTTTAAAATATTAAATCATCTATGAAGCACTCCA
TTTCTTTGAGTGTTTTCCAATCACAACAAATAGCTTTCTG
GTGATTGCTTGTACCTGTTGAATTTCTTGGATTCATTCAC
AGTGAAGAATGGGTGGTGCCAGCTGGATACAGAGCAGAAT
TTAAAAATCATTCTCAGCCCTGCACACCAAAGGCAACCTG
CAGCCCAGCTTAGCTCTTGAGGTGCCCTCTCTAAAAATGA
ACTCATACACAAAAGGTAGGTACTATCACCCCCATTTTAT
AGATGGAAACACTGAGGCACTGAGAAGAGTTGAGCACTTT
TCTAAGGTCAACATTTCATAAGAAATAGAGTCAGCATATG
AACTCCAGATGGCTGAAGCCCAAGCTCTGCTCCAGACCAT
GATACTGTCCTGCTTTCTTTATAGGACTATGAGGATTAGA
TGAGGTAATACACATAAAGCATTTAGCACAGTGCTTGACA
GATAGCACTCAACAAGATTAGCAGTTATTAACACCACCAT
TATTATTAGCTAGTGCATGGTAAGGCTGATAGTTTTTTAC
CAAGGCCATCCTTCATAAGGGCCTAAGCAAATTGTGCTGT
GTGCCCAAAATTACCCTCTGTGATGTTGATATAAGAAATA
TATATTTTATTTTCATCTCCAGTTCCTAGCACAGGGCTCC
TAAAATGCTTGGACTTTCTGAGTGATGGGGGTGAGTAGAG
CATCTCTTGTTTTTCATAACAAGCCCCTTTCAACCATACC
TGAGTTTATGTTAATGAGATAACTTGTGGCTGGAAGCCTC
TAGATAGTTTCAGGATGAGAGCTAGTTGCCAGATAACTAG
AGAGTTAGAACTTTCAGCCCCATCCCCTGACCTTAGAGAG
AGGGTCTGGAGATTGAGTTAATCACTCATGGCCAGTAATT
TAATCAATCGTGCCTATGCAATAGAACCTTCATAAAAACC
CTAAACAAATGGGGTTTAGAGAGGTTCTAGGTTGGTAAAC
ACATCTGTGTGCTGGGAGAGTGGCATAACCCCAAACTCAA
CAGGGACAGAAACTCCTGTGCAGGCAACCCTTCTGGACCT
CACTCCATGTACCTCTTCATCTGGCTGTTCACTTGTATCC
TTTAAAATATGCTTTACAATAAACTAGTAGACATAAGCAA
AGTGTTTCTCTGGGTTCTGTGAGCCATTATAGCAAATTAT
TGAAACTGAGAAGGAAGTCATGGGAACTCCCAGATTTGTA
GCCAAGGCATACAGAATCCTGGTAACCTGGGAACCACTGC
TTGCGATTGGCATCTGAAGTGCCGGAGCGCTCTTGTGGGA
CTGAGCCCTTAACCTGTGGGGTCTGCAATAACTTCAGGCA
ATTAGTGTCAGGTTTGAATTAAATGGTAGGACACCCAGGT
GGTATCAGCAGAAAAATGTTTGGTGTGGAGGAAACCACCA
CACACACGTTTGGTGTCAGAAGTACTGTAAGTACAGGAAC
AGGGTTTTCCTTTACCCTACTAGCCCAGGCCTTTGTAAAA
TGAAGTTAGCACTGATTGCCTAGCAAAGAGACAGAAGTTA
CAGAATCAATTGAATATATAGAAAGAAAGGTGCTTCCAAC
TCTGCACTCTTTTAAGATTCTGTTTCTAAAATCTTCAGGC
CTTTTTAGTACCACTGTACAGTCTCCTTGCATTAGAAGGT
GGTATCTAATCTCTCTACCCATTCTGGAATGTACTCCTCT
TGCTTTGCCACACGGCAAACTTCTATTCATCCTTCAATAC
AAAGGTCAAATGTCATCCTCTCAATTTCTTCTTCTTTGCA
AATGTTATTGACCTTCTTAAGTAATATTTAAAAGGTTTCA
TTATAATTCTATGCTCAATATCTGTCTCTCCCACCAAAGT
CTCCAGACTGTAAACTGCTTAAAGAAATGGACCATGCACC
TCTGTTATCTTTTCATCTAACACAAAGCCTGACCCAAAGG
AGATTTTCCATAAAAATCTGACAAATAAATGAACATCTTA
TTACCCCTGTGGTCTTAGCCTTCCCATTTTACCTCAAGGG
CTGGTCATGTCAGAATCAAGAACAAGAAAGAAATCATTCA
CCTGATGAATGCTGTGTCTAAGCTGAGATCTATAGAGGTC
ATGGGGCAAAATCTGAAATACTGAACTTTGGCCTTTCCCA
GCCCATTAAAAATAAAGCTGTATGCTTAAACCAGATTGTC
ATAAAGCCAGTCCCAGTGAAACTACCTCCTGATACCTCAC
AAAGGCCTTTCTTATGTCACTATGTCCCCATCTTAGCTCC
TTTTAAAGTTAAGCCTTGGTGGCTTCTGTCAATCATTATT
TACATGCCTTCTCACAATGGCTTAAACTCTTAGAAATGAC
TAGGTCCTCCCTGACAAGCCTGAGCTAAGGGAATCTAACC
CAAGATTTCCAGAAAGCAGGGAAAAAAATTCCTTCCACCA
GAGAGCCAATATGGAGAAAGTTTAAAACTTCCAAGTATAA
ACAGATGATCATCACCCATTACTCCTGTTGATTTCACAAT
CTACTAACCCTCTGCTATATCTTGTATTTTGAGAAGAAAG
CCAAAATGTGCCAGTTTTCTGGAGGGATTATTAAATGGTC
AACCTGAATTCGGATATTATCTCACCTAACTTGCTATGTC
ATAGTGACATCTACTGGGGAACATTGCCACTTCGGGGTTT
TATTTTTATACTATACTGGGTAACTAAAATTTTAACTCAT
TCGATCTTTGTAACAACCATACGAGGTGGTTAATATTGTG
AGCTGCATTTGTTAGATGAGGAAATTGAGACCCAGAGCAA
TTGAATGACTGGGATTTGAACACATAGCTAATGTCACATA
GTTAATATGTGGCAGAGCTGGGATTTGAACCCAGAGCAGG
GTGTCTCCAGAGTCTGTGCTCTTAACCACTAAGACCTGCA
GCGTCTTCTATCATTCATCTTCTGCACTTTGAATATATCC
GTCATATAGCATTTTGCCTATTGTTTTGAAATTATATATT
TATATATCTGATTCCCCAATAAACCCTGTCCTTTTTAGGA
CAGTGCATGTGTTTCCTTTCCATATTTGTAATATCAGTAC
TTAGCACAGTTCCTGAAACATAATAGATGCTTAATAAATA
TTTGTTGAATAAATATTGCATAAATAAATGAATGGGAATT
TATTTATGAATGAGCAGGAAGGAATAGCTGCTCTCTTTGG
ATCCATCATACTTTACAATATGATTTTCAGAAATGCACAT
AAATGAGAGCAGGGGTGTCTATAATTAAAGTCTGCTAATC
CTTGAGCTCCTTAGAGGCTTCTCACAGCTTTCAGAATTGA
GTCCACATTTCTTAGCTTGAAATAGAAGACACTACGGGAT
CTGGCTTCTGGGACCTATGTCTCCAGCTTCTGGGACTATC
ACAACACCTTGCACCCTTTGCTCCAGTGATCTTGAGTGGC
TTGGGAGTCTCTGAACAAGCCACACACTCTCACATCTGCA
GGCTTTGACATTGCCCGAGAGTAGAATCCCCTTTTCACCC
TGCCGAGGCCCCTTCTCTCTTTGCCCAAGAAACCTGTATT
CATTTTTCAAGATTCGGGTATCATTTCCTTCAAGCAGCTT
TCCTGTAGATGCCAGTCAGGTCTGAGACCCTCTTCGGTGA
CACAACAGAATTGTGGGTGGAAGAAATACTGCAGGGTACA
GCCAAGTGGCCTGGGATTGAATCCCAGCCTGGTCATTTAC
TAGATGTGTGACCTTAGGTGAGTCACTTAATTGTTTTGTA
CCTCAGTGCCCCTATTTTCAGAATAGGGATAATGAAAAAT
AGTATCTACTTGCTAGTGTTGTAAACACTGAGTGAGTGAG
TGAGTGCAATATGTGTAGGACAGTGCGTAGTAGGGGAAGT
GAAATATTTGCTGCCATTATCACTATTATTATCTATTTAC
CCATCTGCCTTTTCCTACCAGTCAATGAGTTCCTTAGCCA
GAGAGTGCTTTTGCAGTGTCTTTATGTCCACAGGGCCTAG
CAAAGTGCCTGTTAGGAAACAATAAATATCTGGAAGAGAA
AGAGGGAGGGAGCAATCCAGAAAGAAACGTGCCTGCTTTT
TAGGTGTGGTTATGGTGCCCTACAAACAGAATTAGACAGT
GTGAAGGCAGCTCTGAGCAGGAAGTAGAGCAAAGACGGAG
CAGAAAAGTGTATTTTATCGTGGTTTCTGCTTTGCTTCTC
TCTGTGCTTTGCTCTCTGCTCAAAGTTCGTCTGAGTCTGC
TTCATCCCTTCAGCCCCTTTTCCACTCTCCAAACCCATCC
CCCGCCAAGACAGCTTTTGAAAGTTACAACCACTTCCACA
CATGGAAACCATATTGAAGCCACTCCAGATGGTCGTTGTG
AAGAGACAGAAACCAAAGCGATATGATCTTGCTGGGGCCG
GGCCTCATGAGCTGGGTAGGTGGCCATCTCTGTGGGGACA
GGATGAACAGCCCCCAGATGCACTTGGTTCCAGAACACTT
CCCCTACCTCTCTTCCTCAGTGGCTGAAAGTTCCAGCATT
AGGCCCTTCATTGGTTTAAGTCATTGTATTTTCAGAAAGA
CCCCACTCAAATATACAAAGATGCTACTCGAGGAGGCTAA
TCTCATTTATACACATGAAAGGATTTCTTTTTCCCATGGA
AGGCAGAGACGTAGAGACTCTTAGGTAATGAGCTGGTTCA
AGTTGCAGAGAAAAATAAGAGTTGTCACTTATCAAGCACT
TTCTATGTGCTATTAGGCTTCATGAAAATGTCTTTTAAAC
ATTTGATTTTAAGTGCTCTGTTAGGACGGTGGGGCCAGGT
AGTCGGCCCTAACTGGTGGCACTGTGCTGAGAGAAGGATG
AGAGCTTATGAGCAGAAAGGGCAGTTCAAAAGGGGAGAGG
TATTGGCAGTGTGCCAAATACCTCCAAAGTTAAGCACACA
CCAAACAGTTTTAGGAGAAGGTGCTGATGGGAGGAAGCAA
TGGCATGGCTGCTTGGGGGTCACTCCACAAATTAACATTT
ATTTAGTTAACCTTATTCTCTTTCTCTTCGTCTCTTCTCT
AGCAGAACTCATTACCAAAGAGAACCATGTAGATGAGCTC
TTCCCCCCTAGGTCATGACTTGCCCATTCACTCATTTGCT
CAGTAGGTGTGGACTGTACATTTACTTCCTGCCATGCACA
GAGGAAGGCAATGGGGATAAAGAATCCAGGCAGACCTCAG
GTTCACAGAACCCTGGGAGAGACCTTCCAGTAAATATGGC
ATGGCAAATCCTTGAAATTTCTCCCCCTCTTGAATGGATC
CCACTTCTCTGCTGCTACTCACTACTGCTTCCCTTGTCAG
CCATCATCACCTCTCCCCTGCAACCTTGCAAGAGTATCCC
AACTGTTCTGCCTTAAGTTAACACTCCCTGACTTGAGAAC
AATGTCCACGTTCCTTAACAAAGCATACTAGAAGCTAATG
ATCTGGCCCCATCTGCTTCCAGAGGCTCCTGCCCCTCCAC
TGCCCCATACCCCAGCCCAGAGGAGCCTCCAAAAGTTTCC
AACAGCACAATGTGTGCATGTTCACCTCTGAACCTTTATA
CTTCTTGTCCCCACTCTGACTCTGTGGTCATTGTTCACTT
AATACTATAACATCCTTCTCACCCTTCACAATTCGCCTGC
TCTAGAACCTTCACCAACCTTCTCAGGAAGTTTCTGCCTC
CCTTCTGTGCTTCTGGCACCTTGTCCAGTGACATCAATCA
CATTACTTTAATCATTTTCTTACCTGTGTGTTTTGCTTCC
TGAGGCTGTGAACTTTAGGGCCCAGGGAATGTTTCCTAGC
GATCTCTGTATCTGCCGTCCATGGGACCCGTCACACTGAA
GATACATGGTAGGGGCACAAATCGTGCTTGAATGAATGAA
ATGAAATAAAAAGAATGAAAGAATAAGTATTTTTAAGTGA
ATAAAATACAGTAGAGTTGAATAAGTGAGCTATGAGAATG
CATAGCTGGAGTTACTCTACCTAGAAGTGGTGAGAGAGAA
TTTCCCTTATGTTTTGAAGGATGATTAAGGGTTATCCTTC
CCTAGTCTAGGTAGAGGTACATTTAAAAGGGGCAGAGAGT
ATACCTTAAGGCCTGGCTTAATCCCCTAACAGAGATGGGT
CAGATTTTCATTACCTTATCAAGGGCTCATGAGTTCACAG
CATTAAGCAGATTCCTGTCTGGATACCTAGCCTTACTTTT
CTATGCATGTTTGTCTTGTCCTGGGGAAATCCAGAAGGCT
GTACCTCTGGCTATTTAAAACTTCTGGGATCATGCAATAT
TTTTTCTTCTGTGTCTGGTTTATTTCTCTTAGCATAATGT
CCTCCAGTTTCATCCATGTTGTTACAAATAGCAGGATCTC
GTTCTTTATAAAGTCTGAATAATAGCCCAATTTTTATATA
TATATATATATTTATATATTTTATATATATATATTTTTAT
ATATATAGAAATAGAGCCCATTTATACACACATGCATGCA
ATTATATATACACACATACACGTATACATACATACCCACT
CCACAGTTAGATAGGATGAATAGTCTAGAAATCTAAATGT
ATAGCATGATGACTATAGTTAATAATACTATATTTTGTAC
TGGAAATTTGCTAAGAGTAGATTTCAGGTGTTCTCACCAC
ACAAAAAAAATGGTAACTATGTGAGGAGATGGATATATTA
ATTAGCTTGATTGTAGTAATCGTTTTGCTATGCATATGTA
TATCAAGACATCATGTTGTACACCATAAATATGTACAATT
TTTATTTCAAAAAAGAAAGCAATAAACTTCTGGGAATGAC
TCTGGCATGGAAGGGTGAGCCAGCCCCCAGTGTCTCTCCC
TCCCCGTCATGTCATTCCTGCTGTCATCCCCTGCTTGAGC
CCTCCCTCCACATGCAGGGCAGTCTCCTGTTCATAAGATC
CACATTTCTGAGGCAAATTTGGAAGAGCACACAGGGCCAG
CTTCTCATAGTCCCACTTCCCACGTTCTCCCCAATTCCCA
CAGAAATGCTCTAGGGCTTCCAAGTGCTTTAAAGACTCTC
TTGGACTTTCTTGTCATTCTGGTACAAATTTGAGACTGGG
ACTGGGAAGAGAGATGATAATAGAGTCAGGCAGAAGTGCA
CAAGATATTTTTTCCTCTGAGACCAGCTTGTTGGAAATGA
CTAGTTTTTAATCGCCCATTACAACTGTTTGTAATCAGTT
ATTGATTCATTAAAGACAAAACAGATAAAATATTTGTATG
CATAGATATTGCCTCAAGATGTGAAAAGCTGTTTGTGACT
GTGAATTTCTCCATAGGTGTGGCAATTGTTCTGCGCATCG
TGTGAGGAACGTGACTTAGGCACAGGCTTTCCCATAGCCA
CATTGCCACCATTCTCGTGACTGTGGAGAAATACTGGCCC
TTGAATTTAATTCTGTCTCTGCAGCTTTATTTTAATCACA
TTCAACTCTACCCTTCCTTATCTTATTTCATGAAAACATC
TGCTTTTGTAACTCTCAGTCAAGCAAATTGGCACATTTGT
ATGTTTATCTTTTCCAGATCTTGAGGCAGCCATCTTAATG
TTCAGAAAACAGTTTACAGCTTTGGTAAAAAAAACAAATA
TTATTCTAGTATGTATGCTAGCAGTTTTAGAAATCAATTT
TGAGGATCTCTCTTGCAGAGATAGATTATAAATATTGGAG
CCTAATGATCGTTGCCACAATAAAGAGAAGCGATGTATAT
AAACGTCAAAAACCCCTGAACGACAATCCCTCTGCAGATA
CATATAAACAGGTAAAACATACTCTCCTCTTCAAAAGAAA
GTAAAACTTAATATGAAAGGAAAACATGAAGAACCTTGGA
GAATTTTATGTTCGGATATAAAGAAGCCCTGAATTACTGT
GTAGATACGTATCTATTACAGAAGAGAGAAATAGTCTTTC
TCAATGCAGAAGAAGAAGGAGGGAGAGGAAAAAGAGACAG
AGGAGGAAGAGGAGGAAGGGGAAAAGGAGGAGAAGAAGGA
GAAAAAGGGAAGGAAGGAGGAAGAATGGAAAGCAGGAAGG
AAGGGAGGGAGGGAAGGGCAGTGGCCCGTTAAATCTGACA
GCTTAAATGTAGTAGTTAAATTAACCCCATGGAAATTAAG
CGAAAGAGGAGCTACAGTGTAAGAATACTGAAGTAGTTCA
AAAAACTGAAGGAAGAAATTAAAAACTCCAGGAGTACTAG
CAACTAGAGTAGGCCAAAGAGTCAGGGCCTGTGCCCTACA
GGGAGCTACCATCACAGCTGCCACACTCCCCGTGCTTGTG
AGCTCTGTCACAGCTTCAGATTTGCAGGAGAACGATCTGG
TCAGCCCAGCTGGGACCAGGTTGACCCTCATCTGGATCAA
TAGCTATAGATAAACTGAGGGCCTATGGGTAGGGGTGGAG
GCCAGGCAGATATCAAAGGCCAGTTAAAAAATCCTTAAAT
ATTTTGTGCACCCTTGTTATAAATTAGAAGTGTTTGTAAA
GATACAACGGAGAACAGACAGACAGAATTTTTGCCCTCAG
GAAGCTCACGGGATCGGTATGGGCAAGGCTGCCACCCCAT
TAGTGTCTATTACACAAAGCCAGGAAACAGTGTTTTTGAG
GCTGAGACAGGAAATTTGCAAACTACCAGAAAGCTCTAGG
CTCATTTCTGCAGGAATTTTCCCAAAAAAAGTCCTAAGGT
GAAACCCCCAAATGATGTACCAGCTTATGGAGTGCTTTAG
TTCTAAGGAGGACAGCGGAGAGGAAGAGACGGAGAGAAGA
AGAGAGGGACTGGGTGATTGAGAGAGAGAAAGAAAACTCT
TACCAAGCTTAGGGAAGAGCAACTTTATACTAAGTAATGT
TAGATACCAATTAGGAGTAGAAACAGACCAGATGGTACCC
ACAGTTATGATAATTACTTAACACAGTACCTGGTACAGTG
GACACATATGAAATATTAGCTGAACCTGAATTTATGTCTT
ATTTATTGTTAGAAAGTCACAAAATATAGGCATAGTAATA
GGTGTACAGGCTTTATAGCCAGGCAGAATGAACCATGGTA
TGTCATTGCCATGTGTCCCTGGACAAAGAAGATGGAGTCT
CTAAACTGAGGATACTAAAGGTATATTGATAGAGTATCAT
AATATAAGGAATAAATATAATAATTTATATAAAGTCATAT
TGTAAGTGCTCTGGAAATGTTTATTTCTTTTCTTTTCTTT
ATCTTCTTATTAAATGCATGTTCTTAACCTTCAGTATTTT
GTTTTATCAGAAAGCTCATTTTTTAAAAACAACGCCTTAA
AAAGTTACTTTTATAAATAGACTAGACAAAAAACCTAGGT
CTCAGATTAAACCATGTTTCTTGCATTCCAAACAATAAGA
CTATTCATTAAAGACTGCTGCTGCCACCACCTGGTGACAG
CATACTGTATGTATTTTTAAAATTTTAATTGACATAATTG
AATATTTATGGGGTAGAGTGTGATATTTTGATAATTGTGT
ACAACATGTAATGATCAGATCAGGGAATTAGCATATTAAT
CACCTCAAACCTTTATTATTTCTTTGTATTGGGAACATTT
AAAATCCTTTCTTCTTACTATTTAAAAATATAGAATAAAT
TATTTACTATAGTCACCCTACGGTGCTACAGAACACTAAA
ACTTATTCCTCGTATCTAGATATAATTTTCTATCCATTAA
CCAACCTCTCCCTAGCCCCCCTTTCCCCTCTAGTTACCAC
TATTCTACTCTCTACTGTTATGAAATCAACTTATTTTGCC
TCCACATATGAGTGAGAATACATGGTATTTATCTTTCTGT
GCCTGGACTATTTTGCTTAATATAATCTCCTCTAGGCTCA
TCAATGTTGCCACAAATGACAGGATTGCCTTCTTTTTTAT
GATTGAATAGTATTCCATTGTGTTGATATGCCACATTTTC
TTTATCCATTCATCTGTTGATGGACACTTAGGTTGATTCT
TTATCTTGGCTATTGTGAATAGTGCTGCAATAAACATGAA
AGTAAAGATATCTTTTTGACATATTGATTTTTTTCCTTTG
GATATATATCCAGTAGTGGGGTTGCTGGATCAAACAGTAG
TTCTATTTTTAGCATTTTGAGAACCCACCATACCATTTTT
CATAATGGCTGCACCAATTTACATTTCCACAAATAGTGTA
TGAGCTCCCTTTTTTCCCCTGCATCCTCCCCAGCATTTGT
TATTTTTTTGTCTTTTTGATAATAGCTATTCTAGCTGGAG
TGAGATGATATCTCATTGTGGTTTTGATTTGCATTTCCCT
GATGATTAGTGATGTTAAGCATTTTTCATATAGTTTTTGG
CCATATGAATGTCTTTTGAAAAATGTCTATTCGCATCATT
TGTACATTTTGTACTATTTGGTTTTCTTTTTTTTTGCCAT
TGAGTTATTTGTGTATTCTGGATATTAATACCTTGTCAGA
TAAATAGTTTGCAAATATTTTCTCCCATTCTGTAGGTTGT
GTCTTCACTCTTTTGATGGTTCCTTTGCTGTCCAGAAGTT
TTTTTAGTTTTATATAATCCCATTTGTCTATTTTTGCTCT
ACTTTTTGTTTTTGTTGCCTATGCTTTTGAGGTCTTATCC
ATAAAATCTTTGCCCAGCCCAGCATTTCCCCATGTTTTCT
TCTAGTAGTTTCACAGTTTCAGGTCTTGGATTTAGGTCTT
TAATATATTTTGAGTTGATTTTTGTATATGGTGAGAGATA
GGGCTCTAGCTTCATTATTCTGCATGAGAGCATTCAGTTT
TTCCAGCACCATTTAGTGAAAAGACTGTCATTTCCCCAAT
GTATGTTCTTGGCGCTTTTGTTGAAAATCAGTTGGCTGTA
AATATGTAGATTTATTTCTGGGCTCTCTATTCTGTTCCAT
TGTTCTATGTGTCTGTTTTTATGTCAGCACTGTGCTGTTT
TGGTTACTATAGCTTTGTAGTTTATTTTGAGGTCAGTTAG
TATGATGCATCCAGCTTTGTTCTTTTGGGTCAAATTCTCT
TTGGAATATATTCCCTGTCTGCAGATGACATGATTTTGTG
TACAGAAAAACCTAAAGACTCCACCAAAAAACTCCTAGAA
ATGATAAATTCAGTAAAGCTGCAGGATACAAAATCAAAAT
ACAAAAGTAAGTAGCATTTCTACATACCAATAACAAACTA
GCTGAAAAGAATGTTTATTTCATTATATATATACATATAT
TCATCACTCAAAATATCATGCATAGATCAAGAAAGCATTC
CCATTTACAATAACCACAAAAAATACCTAGAAATAAATTT
AATCAAGTGATGAAAGGTCTCTACAATGAAAGTTGTAAAA
CTCTGATGAAAGAGATTGAACAGGACACACAAAAATGGAA
AGATATCCTATGTTCCCGAATTAGAAGAATTAACATTGTT
AAAATGACCATACTACCCAAAGCAGTCTACAGATTCAATG
CTATCCCTATCAAAATACCAATGACATCCTTCACAGAAAT
AGAAAAAAGACTCTGACTAGCCAAAGCAATCCTGTATAAT
ATTTTTGAGTGATGAATATATACAATGAAATCCTAAACAT
TCCTTGGAGTCTCACATATTACACATACTGGGCAGGTTTA
GGCAACAATTTTTTTACAACACATTTTCCTAACCAATATG
TGGTGACACTTCGGTATGCTATGAAGATGCCTGAAGCAGT
AATCCGGATTTTCTAAATCTACTGATGTATATCTTTAATG
CCATCAGCTTCAATACCATTGCCCCTCAATACTCCTCAAT
ACTGCTGGTGTAGCCTGAATTCAGAGGCTTAGGAATTCCT
TCGAAGAGTCATGTAAAAATAAAGCAGGTCAGGACACCAA
AAACACAAGCAAAAAAAGAATAGATAAATTGGACATCATC
AAAATTAAAAACCCTTGTGTTTCAAAGGACACCAGCAAGA
AAGTAAAAAGACAACCCACAGAACAGGAGAAAATTTTTGT
AAATTATATATATGATAGAGGACTTGTATTTATATTGTAA
AATATAAAGTACTCCTACAAATCAATAATAAAAGATAAAT
AATCCAATAAAAATAGGAAAGAGATCTAAATAGATTATTT
CTCTAAAGAAGATATATAAAAGGCCAATAAATACATTTTA
AAAGTGCTCAGTGTTAGCCATCAGGGAAATGCAAATCAAA
ATCATAATGAGACAACACTGCACACACACCAGGATGGCTA
TTATCAAAAAGGCAGTTAATAAAAAGTGTTAGCAAAGACA
TGAAGAAATTGAAACCCTCATATGCTATTGATGAAATGTA
AAATGGTACGGCCACTTTGGAAAACAACCTGGCAGTTTGT
TAAAAGATTAAGCCTGGAGTTATCTTATGACCTAGCAATT
CTACTCTTAGGCATATATCTAAGAGAAACAAAAACATAAA
TCTACATGAAAACTTGTACATGGATGTTCACAGGAGCATT
ATTCATAATAGCCAAAAAGTAAAAACAACCCCAAATGTCC
ATCAATTGATCCTTAAAATAGAATATTATCCAACAATAAA
AAGAATAAAGTACTGATACATGCAACTACTTGGCTGTTCC
TTGAAAATATTATGCAAAATGAATGAAGCCAATCACAGAA
CCACATATTATGTGACTCTGTCTATATGAAACATTCAGAA
TAGGAAAATCCACAGAAACAGAAGGTAGATTTAGGTTTAC
CTGGGGCTGGAGAGGTATGATGTGGTTGGAAGGTAATGGC
TAAGGGACATAGGTGATGAAAATGTTCTAATTGTGGTGAT
GGTTCACAACTCTGTGAATATATAAAAATCCATTTAATTG
TACAGTTTAAATGGGTAAATTGTATGGTATTTTAATTATA
TCTGAAAAAGCTGCTGAAAAATAAAATATAAAGCATGTCT
GAAACAGTGATGGAGACGTGGTTCACCATCTCTTTCTTAT
GTGAACAAAATCCTCATGTTCTAGCAAAAATTTTCAGAAC
TAAAAATTTTAATCTAACATTGGAGGCTAATCTTTTATAG
AAACTAAAACCTTTTTCATAAACTAATTTGGAACTTTGGA
AACATTTGTTTTTCTGATTTTATTTTCTCATAAAAGAGTA
TTCTCTTATTCTAGTTTGAGCAGTAATCACAAAAAGGGAC
AATAATACAATTTTGCATTTAACTATCATAAGATTTGCAT
TTAATTGTAACAAGAGAAGTCATTTATGTTGGTTTGCACT
ACTCCTTTTATGATCTGAGCCATGCCCACCACCCCCTCCA
TAACAAACACACATATACCCACACACACATGCTCCATGTT
ATATATGCACACAAACCTCTGGTACATTAGGTTGTGACAT
AGAACATTTAGGGAATCTTGTCTGCAGTGCCAAGGCAGGC
CTTGGCTAGGCTGGCATACGTAACTGTTTAGGTTTGACTT
CTTATATTCCTAAAAAACAATATTTCTGGATCTCTATAGC
TCATTGAAACAAATAACAGAATCTAAGCATTGAAAATCAC
TTTACAAGCAGCTAAGTCTTCCATAGACCTTCCAATGTGA
ATTAAACCAGTCTAATCTTTCATTCCTATCTGATTCTGCT
ACAGTCATAGAGATGCCGCACAAAGGATAAAAGAGCCATT
TTTCATGACCTTCCTCGTTTCTCTGAACAAAGCCCAGTGT
CAAAATCTTTGAAAAGCATGCATTATAGCAAAGAATAAGA
TTCAAAAAAATGTTTGGAAGCATTCATGGTACAGAAAAAT
AATTTCCTCTCTCCCATCCCAAAATAAAAAACAACCTTAT
GATGTGTTAGATTGAAATGTTTAAATATTGAACCAGTGCC
AAAAAATGATTTGTAAGCCTCAATAAGTTTCCTGAAATTT
AAAAATGATATTATTATCCCATCTGACAGAGTGTCTTTCA
GGACTTGAAGCTGTGTGGCCCAGATTAGGGGCCTTCTAAT
GAAAAATAAACATGCAGCACATTTGACTTACAAATATAGT
GACATATATAATACTCAAAAGACATATACTCAACGAGGTC
TATTTACAATTGCTAGTTACTAGTATCAATTTTGCCTCCT
ACACAGAGCAATAGGGGCCTTTCCTGAGTATTACATGCTG
TTAGTTACAACATAAAGCTTCTTCCCAGAAAGAAAGAAAA
AAAAAAAAAAAACAGCAGGTATATAGGAAAGGCAGCACTG
TGCCTATTCACACTCAATGGAATATCCAAATTTGATATTT
AGAAAGATGGACAACTGATTCTCTATGAGATGGGTATAAT
AGTCACATATATATTCACATATGCAATATGAAACTCACAG
GTCATTTTTCGTATTGTACATATTGTACCATAAACAATGT
CAGCTGCGCTGCTGGCAGGCATTTCTCCAATCTCAGTTCT
ATCCATACCATCTTCTACTATGAAATATCTTTCCTAAAGC
CAGTAACATTGGAGAAAAGTGCCCTGGTTTTTTTCTATTC
TTCTATTTCTATCTCTTCACCAGAAACACTTTATGCAAAT
AACCTCCCTTCTTTTGCCACCTCCTGCTGTGCTACAAAGC
ACTGCAGAGCAGGAAGGAGGAGGCAGGTGAGAGATGGTTA
GAAAGAGGAGGCGGGGCGGGAAGGGTCCTTGTGTACTCTC
AGCTGCTCTGAGCAGGCACAAGATTGATGACACTCCCAGG
GTGTACGAGAAGATCTCCTCCTTGTGAAAGACTGCTCATG
AGGCCTGATAGACTTGTCATCTCTTAATAAACATCACTGA
TATGTTGAGAGGAGAGAGCCGGGGCAGGAAAAGGGCACAC
CCAGCAGAGTGCTTGCCTTTCTTGATGATTTACTTAGCAT
GTCCTGCTGATGGGACCTCAGAGGGGTGGGCTTTATTCCC
CACCTCAGAAATCCCCTGGAAGGCCTCGCTTCCCTCTTGG
GACCCAGAGAGGTACATTTGGGATCCAGCTCCTCCTTTTT
TGAGGACCTTCCTAATTTCCCAGGTCTCCTTCCATCTGTA
TTCAGGGAATCCTGAAAAAATAAAGAAAATCCCAGACATT
GCAGGCCAGACAAGGCAGGGCATTCCAGACACTATTATTT
GCCTAGTCTCTGGGGAGCTTATTCTCTAGGTTTTTAGAGC
GATAGAGGCAGAAGATGTAATCAACATTCATAAAGTCACA
CTGTGGCAGGAACAACCCCAGGAAAGAGTCTATTGTGGTT
CTAAAAAGTTCTTCACCTCTTCCTCCTCTCTTCCCATCTC
TTATTTCTCTACCCATCTTATAAATCATTCCTGAAATCCA
ACCTTCTCCACAAATGCGTCCTTAATTAATTGAATGGACA
GTCAATTAATTTGCTGCCCTTTACTCCGTGCATTTCACGG
AGGGAATTTTCGAAGTTTCTTCTCCACTTGCCTCCCAGGG
AGCTCATCCCTGTTTCCCTATACAGGTCTCACCTAAGAGC
TGGCACCAAGGATTTGCGTCACAGACATTTGATATGGAGT
GAATGTGTGCATGGATGAATTACACGTTCATCCTTTTCCC
TCCCAAACTTGAAACCACACTTATTTTTGCCTCATAAATA
AACTTATAAACATTTTAATGCTCATTTTGATTTTCACTGG
GATGCTCAATTCTACTTCCCAGTGGGTGATCAGCATGTTT
GCTTTCACACATCTACATTAGAACTTCCTAGAAGACAGGG
ACCCAGGGACCCCTTTTCAGGAAGTCAAGTCTTTCCTGAT
GAATGCTGCCAATGACAGTGATGAAGGCACTCACGACACC
TTCTCCAGTACTTTTTATTGTGTTAAACCAGCCACACAGG
CACTTAGGCAGCACAAGACAGAGATTTAGCCATTGGAGTA
ACAAAAAAACCCAAAGACATAAATGGAGCCACAGCCTGGT
GCTTGTAGGAGGGCCCCAGCTGCTTTCTACCCAAAGCCAG
AGTCTCCATGCTCTGTTTCCCCCACAGGAAATTGCTCTTC
TGATATTTTGAAGCCTTTTATGTGTAACACGTGTGTGCAG
CCAAATAGTGAGCTTACGTTTTCATCTTGAAATAACTGTG
ATTAATAAATTATAATGGAGCTGCAGTACAAGCTTCATTC
CCAGGGGGACCACATTGTGTTTATATTCCTAGAAGTCTGC
TGCAGCCTGAACTCAAAAAAGTTCAGCCCCCGCCAGAACT
GAAGGAGGTTGATAGAAGATGTGTGTGAGGAGTGGGGAAA
GGGACGCAGTTTACCTTTGGAATACTCTTCTAGAATCCTC
TTTTACTCTCAGTAGTGGCCCTGCCGCTAAGCCAAGTGCC
CCTTTATTGTTCCCCTACTCTGTTTATCCTCAGACCCAGC
ACCAGCGAATAGCACCAGAGGCAACACAGCTTCTGTCCTC
AGTCCTCTACCTTTCAAGGCAAGCAGCCTCACGGGAAACC
TGTTACACATCAGCCATTTGTTCTGCAGATCTGCTTGCTG
GGGGAACTGGGAAAACAGCTATTCTATGATGGTGTAGACA
GAGTTAGCTGATTAGCTCTCTTAGAGAACTTTTTAAAAGT
TCTTTCAGAAATACCAGTTTTTTTGTAGAACTTATATAAT
TCACTACATGAGAGCCCTCAAACTCAGCCTAGGCAGTACA
GCAAAGAGGTAAGAAGCCCCTGGTCCCGGGTAAGATTGGC
TTTGCTTTGATTCCAGGGTCTGACATTTTAACTGTCCGGC
TTTGCAGACTTTTATAAATCTCCCCCACCCACCAGTTTTC
TCACCCTTAAAGTAGACATCATTCATGGATAATGTCTTAC
ACACAATTAATCTCTCAATAAATCATAGCTATCACTATTA
CCATAACTTTTATATCATCATCATCACCAGTAATGATTGA
AATTGCCTTCATTAGTTCACCAAACATTTACTGATCATGT
CCTATGTGGTCAAAGATAAGTGAAAGCAGTGCCTGAAATG
AATGCACCATTAACCTAAGTGCGTGTGAAACTATTCACAG
AAACAAGCCATGCCCAGACCATGTCAGGTGGGGAGTAAAG
ACAAAATCATAACAACAAAAGCACATTATTTGGCTTTGTC
TTCACCAGTTGTGAGAATTAAGGACCTACCTAATTCTTTC
CCAATTAAATCTTGGGGTTCTTGAGCAGTTTCTTGAGGGC
TCAAGGGATAGTTCCCTCAGCTAACAAGAGACATTCCCCA
TATTTTTTTGCTTCAGTTTCCCCCTTAGCTGTCTGCTTTT
GCTGCCATCCTCAATAAAGCAATAAAACCAAACTTTTCAT
CTGTCTTCAGATGGCCCTACACACACGGTTTTTTTAGGGG
GTGAGGGAGTTGGCAAAGTATTTTTAAATTGCTGGCTCAA
TCCTCTAAGCCAGCTTGCCGTCCCTAATTTGACAGACCCC
ACCACTACCAATTGCCTTCTATCTGTCACTTCACATTTCA
CACACATTTATGTTGCCTGCCAGGACCCTAAAAGATTTTT
TGCAAACACCCCTTCCCATAAATTCACTGATTCCAAAAGC
TAGTGTTACACCCTAAGGGCATCAAAACTGCTGTCAGACT
GAGGAGGCCACCTAGCATTATGATGCTTTCTCTTGCTTCT
TCTCCATTCCAGCTGTCCTGGGCATAGAGGAAGTGTTCTG
TGGAGTGAATTAGTGAGTGAATGCTCAGTTGGATGCATTC
ATTCCATATTCCTACATACTCTAACCATAGCTCCATGAGA
AAGAAAGACTTTGTTACATCATGCGACTTGGGCTACAAAA
CAAGGCGACCTTGTAATCTCAATACAGCAGGGAAATCTTA
GCAAAACGGCTTTTTATTTTTTACTTTCTCTTTATTGCTG
CTCCCTCTCCCAGGCAAGTCTTATAACAGTTGGAGAAAAC
AATAGGGGAGCATCCCATTGCTCTCAGAATTGTGTGTGTG
CGTGTGTGTGTGTGTATGAGAAAGTGCATAGTTTGTTTTA
CCTCCTCCTTATTGCAGGTAGAAAGACACTGGGTTCCCAG
AGAACTCAGTCTGTAACACTATATACTTGGTTGCAAGCAA
CAGAAAATCCCTCAGAAAGTGGCTTACACGAATAAAGGAT
TTAGTTGCTGCATGTAACAAGTTCAGGTACAGGCATTATA
GGGTAGGACAGTGATCCAAGGAGCGCTGCCCCTTCATCTT
CCTGCTCTGCCATCCTTACTGTGTGGTTTCATCTTTATGG
TCTCAAGGTGGCAGCTGGACTTCCAAACATCACATGTACG
TGCCAAAGACAAAGAAGGAGAAAAGAGCAAAAAGGCAAAA
GTATGTGTGAATCAACTTTCTCCTTCTTGAAAGCATTTCT
GAAACCTCATCCAGTAACTGCCACTTGCATCTCACTGAAC
AGAATGGGATCACATGTTAATCTCTGTTCTCTAGGAAGTC
TGAAGAGGATGGAATATTTTTTAACCAGGCTTGTTACCAC
CCCAAGTAAAATTAGAGTTTCATCATCAGGGAAGAGAGAC
TGGATGTTGGATAGATAATTAGCAGGGTCGGCCAAAAGAA
CAGTGCCTAATGTAGTGAACAAGGTCATCAAAGACCTTTA
TAAAAGAAAATTTTGAGGCATAATGTCTAAGAAGAACCTT
TGTTTCGAGTTGATGGCACTCTGCAAAAGCATAGTAGGAA
GTTAAAGTAAGACAATTTCTTCAGCTGTGACCTCAAAGGC
CAAGGGTGAAATAATAGGTGCCAAGTACACCTGCATTTCA
AAGTGAGACTATGGACATCCTGTGTAGGTTTTGCAAGGGG
AGTAGCCGTTAACTCGTCCTCCATGCATAAGCTGAGCACA
CACCTCCAGCCGACATAAGTGGGGTCGAGGTGTCCCCCTC
ACCTCAAGTCAGGTGAAGAGGCCTGCAAGAGAACCCCCTG
GAGCCCTCAACTTGTGTTCCTTGGAGGTCAAGAGATATAG
GGACTTGTATTTGATTCTGCCATGGGAAAGACTCATGACA
GAAACTTATGTTTAGTCATTCAAAGTGAGACGCACCTCCC
CCAAAAGCCAGGGAGAAGGGTATGTTTTCAGGAACTAGGA
ATAGTACCTCCCATCCAAGTACTAACCAGGCCCGACCCTG
CTTATCCTCTGAGATCAGACAAGATCGGGTGAGAACCTCA
CGGAAGAGAAACACCCTGGGTTTGTTCGAAAATGGATTGC
AGCTAAGAACACAAGGATCCATCCTAAACTATAGCCTTTT
GTTCTCTTTGCAGCTGTAGAGTTGTAGGGTGACCTTGCAT
CCTGACTGGTCTGGGGCAGTCCCACCTGACCTCAGCTGCC
CCAGTAACATTATTAATAGCTCCCCCTTCTACTCTCTAAA
GTGTCCCAGTTTGAATGATAAATTATATCGTCACTTGGTA
ATAAGGGACTCTCACTGATGCACAGAGCTGGATTTCCAGC
CTGCTGTTTCCCAATATTCTAATCTGTGAGAGCCCTAAAA
CATCGCTGGGCAGGTACTGCCAAAACTATTTTCGAGCAAA
AGTATACATGTGGTTAATAGGCTTACTTAGAGGTGCTGAT
TAGGATCTAGAAGGGTCATAGGGAGTAACAGAAGATGATT
GCTAAATCCCTTTCTCAGGAGGATAATTCTGGGTAACTGA
AGAGCTTTCATCTTGCAGATTAGCAAATTTGAACAGATCG
GGGAATAGAACATGTGTGTGGTATCACAAGTGGTCTTCTG
CTTCTGTACTCCCCAACATAGAATTCAGTGCTAAATGACC
ACTGACTATATAAAGAACATACCAGTTTGAAGAGGTGTGT
GATAATGTGCCTGCCGTGGATTCTCACGTGTCTTAGTCAA
GCATTGTCAATAATTTTAGCAATTACAAATTTTATTTCTC
TACAACTTTGTTTTGTGGCTAATGGAGACCCAATATGCCC
ATGGGGGGGGTTCTTATATATAAAAATCATCAGTTATGTG
TATAGCAGGACAAAAAATTGGATAACAAATGATCTTTTGA
AATGCAGATCCTATTTCTCTTATATTTGCTATCCTTCCCA
GAATGTGGGGAGGAAAAACAGAGGAAGAAGAGAAAAGGAG
CCAAATATAGTCCACATACCATAGGGATTAAAAATATCCT
GAAGATACAGGGTGTTGGACAAATTTGATGAAATACTTTT
TCAAATCTACTTTATGCACATAGTTGATAAAAATTTTGAT
TAGGACAATGCCCTACTAGGTGTCACAATCCCTTCAAAAT
TGTGATAATTCATTAAATACCTTTTAGATATAATCATTCA
CGAAGTTTCTAATTTACCTACCTATGCCCAGTTCATATTT
CCCCTTGTCCAAAGAGTACCATAAAACAGTTTGTTATATG
CCTTGATAAAATCAAGCACACCAGATCTATTTCATTTCCT
TAATATAGCCATCTAATAATAACTATCAAAGAAATAAATG
TGGCTGGTCTGGAATGACTTGTTCTTTGTAAACCTAACAC
TGCCTAATTCCTCAGCCATTATTGCTACCACTTCTAGGTG
CTACAAACTATATACTATAGCATCTTGCTAGGCTCAATGC
CAGTCTTCCCAAGATATGTAACATCCATCTTCTTTTCCTT
TTTGGGTATCAGAATAGCATTTGCCCATTAGATTCCTGGA
CCTCCTCTGATCTGCCACAATTCTGCAAAGATTACACAGT
TCAATAAAAGTTGCCAGATATTAAACACTCATTTGGTGTC
CGTTGGTGTGCTGAGAGCTCTTATGTATATTATCTCCTGT
ATATAAGGGAGATTCATAGGCCCAGGCTAACTGTAAGATG
TGTGAGCATAAAATGCTAATCTTTAACATTTTTAAATGAA
CATAAAAGAATCTGTTGTCTATTTTCCTACAAAACCCAGG
TGTCCCCACGTTCTCCTGCCTGCCAAGTTGCTTTTGCACT
TCCTCTATAGTATCCTAAAGATCATCATTCCAGTCCCTGT
TCTCGCTTCCCTCAGGCAGCTCAGAGCCTTTCTCATGTAC
TTGTGAGGTTCCCAACCAGAGTCTTCTTAATCCCATTGTC
ACTTGTCACCACTGGCAACAGCTTTTCTGGGCTTTTTCAA
GATGCTTCTCCACACCTCTGTGCTTTCTCCTCACTTCTAC
AATCCATGGGTTGAGCAAGTCCTCTCTTTTTTTCCCCAAA
CAGAGCTGACACTAGCTTATAATAGCCAAAAAACTGGAAT
CAGTGCTTGAAGATGGCACAAGGCAGAAACCCCAGTCCCA
CCTCACCACTCTGATGGCTCCACCGCACTACAGTGGGTGT
AGAAGAGCAGGAAGAAAAGAGAAGGTGCCAACTTCCAATC
CCTTTATTGTGCCTCCCAGGCCTGGGGTTGGGGATAATCA
AGCATGTTCTTGGAGACCCCGTAGCCACACAATTCCTCTA
CGTCCTCCACTTTGTGTTTTGTGCATAAAGAGCCTCTCCC
TGAGGAAGGAATGAGATAGGATAGATAAGTCACCAGAAAT
AAGAGCAATGCTAGATATAAGGGGGTGAATCTAGCCACAC
AATTGGGCTGTATATTAATTTTATAGGTGCTGCCATTTTT
CTTAAACATTGTCGTGTTCTCTTCTTGGAATTTTTTTTGG
TTTATTTGCAAACTATATATCTTCAGCGGAGCAAACTTTG
ACATTTTGTAGTTATTATAATTTCTAAAAACTGGCAATAA
GTGTTTGGAACTAAGTCTGACAATTAAGGTAAGTAATGTG
CTTCTGGGTCAAAAAACAGATGTGACAATATTGCAATGAG
ACTAGTGATTTCTTTAACTGGGAAAAGAGTTGTTAAGGAT
ATTCCCAAAGAGGAATTCACAGAGATGTTTGGGCATTTGC
AGTGTGAGTATTGTGAAGCATAACACTCACCAAGGGAACA
CTGTAGTGTCACTAAGAACAGAGCCATTTTGGGTTAGCTC
CAGGGCCAAAGTCACACTCTGCTTCTCACTCTGTCAATGT
GGAAATGCCTTTTGATCATTTTTTATTTCATATTCTTCAG
CTGTAATAAATGAATAGTACCTGTCTCAGAAGAGTTGTTA
TGAGGGTTATCATTCCAGATGAGTGGCCCATAGTTGATGC
TCCACTAATACTTCTACTTTCTCTTTTTCAATAGGCAATA
AGTGGCTTGAAAGCCTTTGCTGGCTTCCAGTCTCAAGGTG
GGTATTTTACAACAAGTAAAAAAGTAACCACACCCCTGTT
AAAACATTTTGGCCCTCAATTTGCTGCCTCAGAGTTTCAA
TATGCACAGGAGCCAGGAAGTTATTTCTGAATGCTCAAGT
GGCAAAGATATTGCATGGGAAGATATAATTTTATGAAATC
CGAACATTCATAAGTGGTGACTCTATCTGTTGGGATAGTC
TTACCTGCCCAAGGCCCAATAAAACACAACTGTTCACTAC
TTTGCTGCCTCAATTGGTGGGGAGTCCAGCTTCAGCTGGC
ATAATATCAGAATACACAGCAAACCATACAAATACAAACA
TTTACTGAGCCAGAATTTTCTTTTATATATTTTCACACAT
GTACACACACCCTACACAAAGAAAAGGAAAGTGAAGGCTT
GGAGAGCTATCTGGTCTGTAAATCTTAGTTTGGGACAATG
GGAATAATAATGAAGAGATATATAGAAGCATAATTTCCAA
TTTAATGACCGTTATTGGAGAAATTTTGTCAGCAATTAGG
TATACTTATTACTAGAACTAACTTAAATAATAAAAGCAAG
ATTTATGAAGCTACTAAGCACTGTACTAAATGCTATATCC
ACATTATCATATTTCCTTCAGCTTAGTATAAAAGTCAGTA
TCAACTAGTTATGTAATCAAGAATGAATTTTTGTGGATAT
AAATGGTAAGTAGACAGTCGTATCCACTTGCAAGTAAAAG
AAGTTGAAAAGTGTGTGCAGGCAGCTTGGATTTTTTGGCA
TATCCTCTGGAGTTGGGGAATGGACCAGGCTAGCCAGGTG
GAGATTATTCTTAGATGCTGAGGGAGGAAGAGAGGTCGTG
AGGGCAAGGAGACAGCCCACTATTCTAAAGCAAATCATTT
ATTGTTGGATTGCTGGTGATTTTACAAAAGAGATGAGTCC
TGCAGCAAGGGCAGCCATGTTTCACCAGCAGGCAGAGTTA
TGGGGTCAGTCTGAATTCCATAAAGCTTCTGAGGTTTGTG
AAAGGCACTATATGGGCCTCAATAAACAACAATGATCAGG
TTAACCTCTTGCTTCTGAGATGCCTCTGACTTCCATTTGC
AGCAGGACCTGATTTTGAATGTGGGTAACAGCATCCTCCG
CTGATCCTGCCCTTTACAAAGCAAATGCGTTGTGACAAAA
TGACAGAAGATAATCTCAAAATCTAAGCCCACTTGATGAG
TATGGATGTTGGACTTCAGTGTGAGGGTGTTTTACATTAC
CACCATCTCCTTTCAGCCAAACAAAGAGAAAGCACTCCTT
GGCAGAGCTTTTATTTTGTTTAAAGTCCCTCTGATGGGCT
CCTGCTCTCGGTAGTTATATTACAAAGTGGTGGCATAATA
TATGGGGGCAGTGGGGCGGGAGTTGAACATACTTGTATTT
GCAGCTATAATGAGAGCTTGGAGGTAACAAGGGGGGTGAT
TTGGATAATAATTAATAACCTGAGTTCCAGGCACAACTGG
AGCCGCATGCAAATTCTATGACCCTGCAGTGGCACCTCTT
GAAGAAGAAGGTGCTTTATTGCCTCTGTCAGGCATTCCCT
TCTCAGCTGTGATTCCTCACAGCCTTGGTGGTTTGCATAC
TGCAGCTAAACATTAAGCGGTAATGAATGACAACCCAGCC
ACTCTGTGCACTGCAGCGAGAAGCTGCCATAATTGGCTCC
CCCATCACCACCATCCCCTCCCGCTTTGCAAAGGAGAGAG
GCATTGATAGCAAGCACTTGACAAAATGCAAAGGGCATGG
GGACCCACCACAGTACTTGGAGGGCACAGGGGTAGTTGCT
CCAACCCCCTATTTACATCTTCCAGAGATGCAGAGACAAC
TAGCTTAGGATATGAAATATGCAGCTCTCACGTTCACACT
CTGGAAAGTGCCTGACTCTGAGGAAAGAACATAAGTGCTA
GAATTCGGTATATTTGTGCCTGCCTTCTGGGCCTCTTTCC
CATAGTGTGTCTGGGTTCAGTATGTAGAATGAGAAGATCT
ACATGAAAGACTGGAGAAAAGGAAGTAAATGCTTCCTAAT
TTGTGTTTTCTTTTTCTCTAAGACATAACTAAGGTTTTTG
TTGTTGTTCCTGCTGTTTTTTAATGTCAGACTGAGCATCC
AGACCTTTTTTCTAACTTGGTTCTGCTACTGAATAAGTGA
TCTTGAAGAGGCTGGATATCCATTCTGAGTTGCAAATAGC
AAAAACCTCAGCCATAATGACCGAAATGGAACAAAATTGT
AGTCTAAGAATATTTTTAAAAGTTAAAACCATATAAGTAA
AAAGTTCTACTTTTATGTCTATCTTCTCTATACCCCACCT
TTAAATCTTATGTTGCCACACAATAAAAGACCTACTTTCT
GTTTCTTGAATTCCCTAATAAGGCAAAACTTTGCCTTTTT
GGCTTAAGTGACTGCATTTAATTGCAAACTAAATGCTCGA
TTTCTTACTAGTACACAGATCTAGTGACTAGAAATAAGTA
GAGGGCCGGGAATAAGCTTAATAATGGATAGTAAACATTA
GCGTAGTGGACTCCTTAATGTTGAATATAAACTAAAGCTC
TAGAAAGAAAAGGTCTTTTCATTGCAGGTACTAGAAATTT
GGCTGAGTTTATAATTTTGTATTCCTTTGTTCCATACAGC
TGTTTGAATAACATGTAGAATAGTTATTTAACTTGGCAAT
TCATAAATATAATGAATGATTTGAAAACAAACTAATCTCA
AGATGTAACTATATATAGTTTACTGAATGGTGACTAGTAC
AGCCCAGTCATTAAAAGCAAAGACTCTTGAAAGATACAGC
CCGAGTTCAAATAAGAAAAGATAAAAGATTGTGATGATGG
AGACTAACAACATAATCTTAATTTAGACACAGTAGTTACA
AAAGCTTGTGCAGCCAGGATGTGATGAGCAGAGAAAGAGG
TTGTGTTGTAGAGTTGGAGAAGGAGCCAAGGGTGAGATCC
TTCAGGCCTTTGTGGTAGACACTGGCCTATTAGAAATTCA
TTCCCTTCCTTTCTCTTATAACAGAAGCCTGACTTTTTTG
GAAGTTGGAAATTTACTCGAATAAAATTATTTTTCTTAGC
CTCTTTGAATGTAGATATAAACATATAATCAGGTTCTTCC
CAAGGAGATATAAGCAGAACTTTTTGGGTGAGAACTTCCA
GAAAAGTTTTTTCAAAAGGGGATGAAAAACTGGAGTTAGG
TCTTTTTGTATCTTTCCCTTTTCTTTCTTCCCATTTGGGC
AGTAAATGTGATAGCTGGAGGTCGACCAGCCATCTTAGGA
TCATGGGGCAACGCTGAGTACCAAAGCCCAGGCTAAGAAT
GGCAGAACAGAGCAAAAGAAGGAGCCAGAGTTCAAGACTT
TGGAACCAACAAACCAAAACTGGCTAAAGCCTCTCAGAGT
TCTTTTACATGAGAGAATAAACGCTTGTTTTGTTTAAATA
CCTTTGTCAAATCTCTGTTTTAGCAGCTGACAGAATTTCT
TATAGATAGAGACCCCCAAAACAGGACTTTTATTTTACTG
CCACTGTGATGAGATGTCACTGAGGGATTTTTAAGTGCAT
GAATGGCATGACCCAATTTACATATTTGGAAAGAAGATCG
GCTGCTATGTGAAGAATGGATTGAAGGAACAAAGGAGTAA
AAGCAAAGAGGTCAGTTAGAAATGTACTGTCTTAGTTCAA
ATGAGAAATGAATATAGCTCGGAGTTGGGTGGTGCCAATA
GAAATGGGGAAAAGAGACAGATTTGAAACATTTTGGAGGT
TGGAGCTATAGGACATGATGAAGATTTGATGTAAAGTAAG
AAAGAAGAAGGTATTAACAATAACTATCATGTTTCTGATC
TGTTACTTAAAACCACAGGAATGGATAAAATTGTCTTAGT
TGAGAATGCAGAAAAAGAAAAGGAAAGAAGAGAAGAGGAA
TTAGGACTGAGCTATGCAAAACTAACATTGAGAGGTAAAG
GAGAATGAACCAGCAATAAAAACTGAGATGGACGTGTCTG
GGAGGTAAGAGAAAAAAGGAGAGTGCAGGGTTGGTTACAT
AACTCAAGAGTGAAGCATGTTTCAAAATGGACAGAATGTT
CAGTGGTGCCACATGCTGTTGAGGATTGAAGTAAGGTAAG
ACTCATAATCGTTAATTGAGCATAGGAACACGTCAGCCAA
AGTGATGTTAACAAAGCAGCCGAATGGAACCACATTGAGT
GGGTCGAAGAGTGAAGAGGGGAGGGGTTTCCACTTCTGGA
AATTACAAAAAACTCAGTTCTGACCAACCATCCTACTAAA
AACGAAACAACTAGACAAGTTGGAACACGCACAAACATAC
ACACGTTAATCTGCTTGAAGACATCATAGACGTGTTAAAG
ATAAACAAAGCAGGATGCTAGTTAAAGTGGTAAGGACAGA
TTTTAATCAGCAATATGCCATTGCAATAGGGGAAAGAGTC
CAGTGTGAGCTGAACTCAACTTCAGTTTGTGCAGAGGTGA
CCAAGCTTTTTAAAGGCAGAGCGAGGAAATGGGGAGAGGG
GTGAACAAGGGCTCAGTGGAAGTAAAGAAGTGAAAAATGA
CAAAAAGTGGAAGAGAGGTTGATCTGTGTGAAACCCATCT
ATCTTGCCTTGCTAACTGGTGCTTATTGAAGTTATGCTCT
TACTCTTCCACAGGGGTTGGGAGACAAGGACCCTATCTTC
AGATGTCGGCAGGAACAAACAGTACATTCTTTTGACAGCC
TGAAGTTTTATCAGGTGAGTGCTTTAAAGGGAGGTAGGGT
GATTGTAGGAATATTGCCTTGAGCTGTTAGAAACAATGTT
TGTTTTGTTCAAGTCTTTATGGGCCAAGGTTGAAGCCTAG
TCAAAAAGGAGCACAGAGGAGCCTGGCTAAAGTTTGGTCA
AGAAGAGAATCTTCGTCAGATGTCACAGGCATCAACTAAT
TATGGGGGCAACATCAGAAGAAGGCAAGCCGAAGAGTTTG
AGGAGTTTTTCCCTTAGTAGCATCTCCCATTCCCAGAAGA
GGCAGCCAAAAGAGGACAGGAAGACAAAAATGGGAGTCCA
GGGACTACTAAAGAGTGCCCCGGTGAACACCCCTCTCTTG
GGTCGGAACACCAAAGGTCTACAGAGTAGGAATAACAGTG
ACTCAGAATTCAACAACACCTAGTACAAATGCCAAATTAT
CCTAACCCCTAACATCTATGATTGCTATTACCTCTAGCAG
ACTGTGAGACACAAACTAAACCCTTTAAAAAGAACATCAC
CCTAGTCTCAAATTATTTTTATAAATTTTGACAAATAATG
CCAGCCTGGCACTCAAAAAATACTCAGGCTCATGTGATGG
AAAACCAAAAGAAATAATAAACAACAGTATACTTTACAGA
AAAAAATAATACTACAATTTGAGAAGAACATTTTATAATG
TTGAAAGGGTAAATTCACCAGGAAGAGACAACAATTCTAA
ATTTGAATGCAACTAATAATGTAGCCCAAAATCTATATAA
AATTTTGAACTATTGACAAAATCGAAGGAATATAAAATTC
CCAATCATTATGTATGATTTTCTCATCAACTGATAAGACA
AGCAGATAATGTAAAATCAGAAGGATACAAAAGATTTGAA
CAATATGATTAATAAATTTTATCTAATTGACGTATACAGA
ACACTGGACAGATCCCTGCAGAACACCCATTCTTTCAACT
TCACAGAGGTAAAGAATTTACCAAACCCAACCATAAAGTA
AATATCAGCAAACTCCAAAATATTGAAACCATGTGTATGA
ATTTTGCTTGCAATATCTAAACCTAGAAATCAATAATGAA
AAGATAACTAGAAAAACTCTATATTCCAAATGTTTATAAA
TTAATATACTTTTAGATAACATATGAGTCAAAGAAGATAT
CTCAATAGAAATTGCAGACTATATTAAACTGAATGATATT
GAAAATATGACACACAAAAATTGGCAGGATGCAGCTAAAG
CTATGCTTAGAAGGAAAAGCATAGTTTTAAATGCATTAGA
TAAGAAAAAGGCTTAAAAATGAAGGAACTAGTAATATATC
TCAAAAGTTAGATTAAAAGAGCATGTTAAGCCTAAAGTAT
AAGGAATAAAATAATAAATATAAAAGCAGAAATTTATGAA
TTAGAAAACAAATATACAATATAGCATCAATAAAGCCAAA
AGCTCATCTTTTCAAAAGGTTCATGAAATTACAGCCCCTG
GCAAGAATGATCAAGAGAAAAAAGAGATGGAAAAATTAGC
AATGTGAGGAATTAAAAAACAGGCATCATCAGAGATTTTA
AAGACATTAATAGTAAGAGAATAAAATAACTTTGTCAGTC
ACTTTCAAAATTTAGATGAAATGTGTAAATTCTAGAAAAA
TTCAACCTACCAAAAGATGATAAAAAATTAAAAATCTGAA
TAGTTCTATAGACTATTAAAGACTCTGAACCTGAAAATTT
AAACCTTCTCATAACAAACTGTCAGGCCCAGATGGCTTCA
CTAATGAATTCAACCACTCGAGGAAGAATGAATGCCAATA
TTTATACAAACTTTTCCAGCACATAGAAAACGAGTTCCCA
ATTTATTTTATGAACATATAATCTTGATTTTTAAAAATTG
ACAAAGTAGTTGTAATAAGGGAAAATCATAGGCTAATGTT
TCTCATGGGAATCAATGTAAAAAATACTATTATAACAGAG
GTAAAAATAGCTTGCTATAGTAAGGATTTTTAGTCCTTAC
TTCCATTCCTTGAGAGGCCTAGATATATTTCTTGCCCTTG
GGTTCACTGAGATACTCTGATTCCCTCTATTAGATAAATT
TCCCCTCTTGAGCAAAAAAGAAAAAAAATTCAAATTAAAT
GAAAGGAATTTCCAGTTAAATAAGACTGACTGCATGCATT
TATCTGATCTCTCTCCTGAAATCCTTTTAAGTGACAGTAC
AGGTATTTTAAAAGATATGGACACATGAGGACAAAGAAAA
TGGAAGGGGAGATATCCACGGACAAGTGATTGCAAACAAA
TTTGGAAGAAAGAATGTGAATGGAGTAGTTGTAACTGAGT
TAAAGGAGAGGCTGCAAAGCTGCAAGAAGTTGTCGTATTT
GCTACGCAAATCCCTTAAAACCTGAACTCCTCAAAGCTCT
AGATACTAAGGAAAGTGGAGATGACAAACTGAGAGATGAT
TGAAAGTCAGTATACCGAGTGGTTCCCACAAATCCAGCAG
AAGACCAGAGGGTTATTTGCTGGAAAAACTGAGTAGAAGA
TACTCCAGAAAAAGGAGAATCAAGCACAATGGATAGAGGA
GGTGAGGTATGGAACAGAGGATAAGTGTATTCATGAAGAT
TCCACATTCTGAACACTGAAACCCCTGGACCGTTTGCACT
TCCCTAGTTCCAGAACACCTGCAGCTCAGCATGTGCCTTC
CCAGGCTTCATAGAAAGAACCTCAGTTGTTGCTGGCATGG
AAGTTTGTCAAATGCATGCGTACAGAACTTCTCATCAGCT
TTCTAGAGTCTTGATCTTATATACAGATATATCATCATGG
ATTATGAGATAATCAGGGAAAATGTGCAATAAGAAATATG
GAAGTCAAAACAAACAAAAAAAGAATATGGAAGAAAGAAA
TAATGCAGAGTATATTAGCTTTCAATTGCTACATAACAAA
TAACCACAAACTTAACAGTTTAAAATACCACTCATTTATC
AACTCACAGTTTTATAGTTCTTAGAAGTCCAGGCATGGCA
TGACTGGGTTCTCTGCTCAATGAAGTCAAGATGTCATCCT
GACTGAGTTCTCATCTGCACTCTGGGGAAGAATCTGCTTC
CAAGTTCATTCAGGTTGTTGGCAAAACTCAGTTCCTTGTG
GTTTTTAGACTGAAGTTCCTATTTTCTTGCTAGCTCTCTG
CCAGTGGTTGCTGTTAACTCCTAGAAGCTGCCCTCACGGC
CTGGAGGCTTTGCCACACGGCCTCCTTTCATCTTCAAAGC
CAGCAATAGAGAATCTCTCCTTAGTCAAATCTCATTCATT
CTTCAAATCTCTTTCACCAGGAAGAGTTCAGTCCCTTTTA
AAGGCTCACCTGATTAGGTCAGGCTCACCCAGGATAATCT
TCTTTTCTTAAAGTCAGCTGATTTATGACAGCTGATTTAT
GGCCTTAATTATATCCTCAAAAGCCAAACACAGCAGCACC
TAGAGAACGTTTGATTGAAAAACTGAGAGAAGGGATATGT
ATACCATTGGCAGGAAACTTGGGATTTCTCTTAGAATTAC
CTATCACATAAAGGACAGACCAAAACCTTATAAAAACTAT
GATCAAAATCCTCAGAAGATTAATAGAATATTTTGCATCC
ATTAAAACTAACTGTATGCCATGTGAAAGGAACAATCAGA
GAGCAAGAAAGCTCTTAGAAATTAAAATATGACAGCAAAA
TTTTTAAATTTATAGGAAGATTAGAAGACAACTAAAGGGA
AATGAAATGTAAAGAAAAATAACAATCATGTAAAACGCAT
GTCAAAGAATTAAAATCTGGTGGGACTGCAAATTAGTACA
ACCTCTATGGAAAGTAATATGGAGATACCTCAAAGAACTA
AAAGTGGAACTACCATTTGATCCAGCAATCCCACTATTGG
CTATTTACCCAAATGAAAAAAAAGACATTCTATAATAAAG
ACATCTGCACTTGAATGTTTATAGCAGCACAATTCACAAT
TGCAAAGATGTGGAAACAACCCAGGTGCCCATCAATACAC
GAGTGGATTAATAAAATGTGGTATATGTATACCATGGAGT
ATTACTCAGCAATAAAAAACAATGGTGAATTAACACATCT
AATATTATCCTGGATGGAGCTATAGCCCATTCTTCGAAGT
AAAGTATCACAAGAATGGAAAAACAAGCACCACTGGTACT
CACCACCAAATTGGTACTAACTCATCAATACTTATGTGCA
CACATGGAAATAATATTCATCAGGGGTTGGGCAGGTGAGA
GGGGTGTGCAGGGGATGGGAAAACTCACAACTAATGGGTG
CGGGGTGCACTGTTTGGGGGATGTTCATGATTGTAGCTCT
GTCTTGGGCAGTGCGTAGGCAATATATATAACCAAAGTGT
TTGTACCCCCATAATATTCTGAAATAAAAAAAAAATGTAA
CCATACCTAGCATCATAGATTAACTTTGCCTGTTTTTGAA
CTTCATATAAATGGAATCACACAATAAAAAAATAAAATAA
AATAAAATAAAATCAATAGGAAATGTCTACAAATGATAAA
TCAGGAAATAGAACGTTAAGAAGATATAGTCAAAAAGAAT
TTAGAGGCAGTTGCCTTTCAGTACTATTTCATTTGGTTAA
AATGAAAATTAGAATTTCTTTGTAAGAATTAAGTATCTAT
ATCCTGATAGATCCTGATATAGAATAATGTTAATAATATA
TTGTTAAATGAAAAGAAAGAGCCAAAAAACAGTATATACA
GTATGGTTTAATTTCTGTAAAAATAGAGTAATAATTTTCA
AATGTTAATAGACCTATAGAAGAAAATTTGGAGGAACATA
CACCCATCAGATAACAAAAATTATCCCTGAAGAGGGAGAA
TATAAAGGATTTTAATTTTCATTTATACATTTCTGTAATG
TAATAATTTTATTCATTAGTATATATTACTTTTGTAATTC
ATTTTTTCCTGATTATACATTTTTTATCATTGCTAGGAAT
GACAGGCAAATACACAGGGATAATGTGAATAGGCAACTCT
TTGGAAAATTTTAGCTATGAAACAGAGAAATAATATTGCA
ATTGGAATTGGATGGAGGTAAGCAGACTGGACGGTGTCTC
TCTGTCTCTCTTTCTCTCTCTCTGTCACACACACACCCCA
TCTCTTGGGACAAGAAATGCTGGAGCAGATCTATGCAGTG
ATAAGAATGATCAAGCGAAGTGAGAAGAGAGAGGAGATTG
ATATTAGGAGTCAATTTATTGAGAAGGCAGAGAGAATGAG
ATTCCCTACCCAAATCAATGACCCTTTGATAAAACAATAT
TTTCAGAGAATTGTTTTAAATGATGGATCACTGAATCCAA
GTTAGTCCAGGAAGGACAAGGAGAAAAGGGGGACTGATGG
TTGTAGGATAAATAGAAAAGCCAATGGATAGAAAGTCTTG
ATGAGGTCAGAAAATTGTTTCAGGTGAGCTATCTGCTCGA
ATGGACTAGAAAATAGGGGATGTTGGGTTGGAAAATGAAG
TGTCTGAAATTGACATTCAGTTTTCTGGTGATGGCAAAAT
TCAGGCTGTGACTCTAGGAGAAGATGGCTTAAGGGCAGTG
GAGGAGCAGGTTAATAAAGATGAAACCAAGGAAATGATAG
GCCTGTGCTTTGTCTCACACTGGTCTGCAGTAGAAATGCT
GCTTCCTTATATCAGAGCATTTAAGCCATGGTCAGAGAAT
ACTTGTTCTCTGGAATTCCTCAAAATTCTATATTTGATTA
CTGAGTTGCATCTACTACTATTTTGTAGTTATAGCAGTTT
TAGTTCTTACTGCACAGAACTTAAGCAATTTCCTCCTGCC
TCTAAATTTGAAAATGCCTACTGCCTGGCTTATCCTAGAA
ATGGCTTCACCTTATTTACCCAGTTATATGGCTTTCTATC
CTTTCCTCTAGAAACTTTGGGATCTGCATGTAATGTGCCT
GCAGAAAGGAATTTAGCCTTTTCAGGTTTGGGTAAGAAAA
GTAGCTTTCGTAATGGGTTCAAACTGAAAAATTTTTCCCA
TTTAGAAAAAGTTATGTCTCTGCTAGTGTTCACCTAAAGG
AATGTCAGATGCCCCCCACCCCCAATGGCAACATCTTTAA
AGTTTTCTTTTTAACTATCCTCTGCTTTCTTTCATGTAGG
CACCTTCCATTTTATCACGGCAAATTCCTCAATGACCTTG
TAAGTCAAACTTTTGTTTCTCAAGGCAGTTGTTGAATATG
CAAACTATGATGTTGTCCACTCTTCTCTGTCCTAGCGTGG
GGTGATCCAATGTGCCCAGTCTGTTTCTGAAGTACAGGTA
CCACTGATCCTGCCCTAGTGGTATCCCTGGAGTTTACAGT
GTTGAGATAGTTGCTAGAACAACTGCAGGTAGACATACGC
TGGTCCAGGTGAAACACCAGAGCAGCGTGCCCAATAGAAC
TTTCTTCCATGATGGAAAATTCCATATCTGTACTGTCCAG
CATAGTAGCCACTTGCCACATGTGGCAATTAAAATAAAAA
TAATTAAAATTTAATAACATTTAAAATTAATTTCTCAGTC
ACACTAGCTACCTTTCAAGGATACTTTTCCAGAGAAACAA
GTGACCAGCATATCAGAAACAGTGGCTAACATTTTTAAGT
ACAGAAAGATAATTAATGGTTAACATCCCAATGCTCAGTT
GGGGTGACAGCCAATGTCCTTCTCACTAATAATTCCTAGG
CTCCTTGGCCAGTTACCCCAGCTATGTCTGAGGTCCATTT
TCTGGTCCTATTTACCTACTAGACAGTCAAGACAGAACTT
CTAAAAGTCTGTAGGTCCTGACACTTTCAGACTCTGGGTT
GCCAGTAGGGCCACACAAAAAGGAAAAGGGCTCAGAGATC
TGAACTCCAGGGCCAGTTTCCTTTCTGTCTGTGCCTTGCC
TCCAGCCTCCTCTCCAATTCCCTGTCTCTGCTTTCATTAG
GCCCTGTAGTGAGTGCTTATAATTTTATGTTGCTTCAGCA
TCCATTTTTAAATAAAAGTTTAACTTTCTCATATCAGAAT
CAGGGCTCAGTCACCCTTGACACAGTTTCCAATACTGTAC
CCCATCCAAATGGCTCTAGACAGTGGCCAGAGATAAAACT
TAGAGCCTCTCTCCCACCTAGCAGGTTGGGCTCCCCACTT
TCCAGCCACTTCCTTTAAAGGGACCATTTAGAAATTTGCC
CATGAATTTGACATGACCACCTCTCAGTCACAGAATGACC
TCCTGGAACTGGTGCCTGCTTGCTTTAAACCCACCAATTA
AAGTCCCCATGGGAAACCTATTTGGATAGCACCCTGGACC
CAAGAAAGGAGTTGGCCCATGGGTCCCTTCTCTCTCTCTC
TCTCTCTCTCTCTCTCTCTCTCTCTCTTTCTCTCTCTCTA
CCTGTGCTCCCTGACCTCCAGAAATGCCATGTATCCTTCA
GGATCTATAAGTACTAAAAACTCTTCAAATTAAATATTGT
GCTTGTGTCCCTGAAGCCATGCTGCAATTTTACCCCTAAC
AGCTAGGCGACCCCAAAGGTACTTACAGGTGGATCCCCTG
CTGGTGCTCTTTTGTCTGGACATCTCAGCAGCTGGGGAAA
GCAGTTACCAGCTAAATTGATAAGAGTTTTATTACAAACA
GGCCCTCAGACACAGAATCCCCTTTTGACTAGAACAGTAT
TAGATGGAAAACAATTCACAAACAGACCCATAGCAACATA
GACTTTTTTATCCTTTCTGGGAGTTTAAAAAAAAAAGTCA
GATAATTGAAATAAAATGGCTCATCTCCAGGGCCAGGGGT
TGAAGACAATAATATCATTCCTTTCTTTTCTTTTTTCCCC
AGCATTATTAAGGTATAATTGACTAATAAAAATTGCATAC
ATTTACCGTGTACAATGTGATGTTTTGATATATGTATACA
TTGTGAAATGATTACCACAATCAAGCTAATTAACATGCTC
ATCACTTCACATAGTTATCCTTTTGTGTGTGTGTGTAGTG
ACGACATTTAAGATCTACTCTTTTAACAAATTTCAAATAT
AAAGTATTAACTACATTTATCAGGCTGTCACCAGGGCTTA
ATTATCCTGCCTAAATGGAACTGTATTCTTTGACCAACAT
CTTGACACAACCCCCACCTCCAACCCCTGGCAACCACTAT
TCTACTCTTTGCTTCTATGAGTTCAACTTTTTTAGATTCC
ACATATAAGTGAGGTAGAGCAGTGTTTGTCTTTCTTTGCC
TGGCTTGTTTCACTTAGCATAATGTCCTCCAGGTTCATCC
ATGTTGTCACAAATAACAAGATTTCCTCCTTTTTTAAAGG
TGACTACTATTCCATTTGTGTGTGTGTGTGTGTGTGTGCG
TGCGTATATATACATTTTCTTTATCCATTCATCTCTCAAT
AGACTTAGCTATCTATCTACTAGATAGATAGATCTCTTGA
TTGACTTATCTATCAACTTAGGTTGATTCCATATCCTGAT
TATTGTGAATAATGCTGTAATGAACATGGGAATGCAGCTA
TATCTTCAAGATCCTGATTTAATTTCCTTTGTATTTATAC
CAAAAAGTGGGATTGCTGGATTATATGGTAGTTCTATTGT
TAATTTTTGAGGAAAATCCATACTGTTTTCCATAATGGCT
ACAGCAATTTACATTCCCATCAACAGTTCCCTTTTCTCCA
TATCCTGGCCAACCCTTGTTCTTTTTTATCTTTTTGATAA
GGGCCATTACAACAGGTATGAAATGATATTTCATGTTTTT
GATTTGTCCCTGATGTTAGTAATGCTGAGCATTTTTTCAT
ATACCTGTTGGCTATTTGTATGACTCCTTTTGAGAAATGT
CTATTCAGGTTCTTAGCCCATTTTTAAATTGGAAATTTGT
TTTCTTGCTAATGAAGTATATGAGTTCCTTATATATTTTG
GATATTAACCCCTTATCAGATATATAGTTTGCAAATATTT
TCTCCCATTCCATAGGTAGCTTTTTCATTTTGTTGGTTGT
ATCCTTTGCCATTCAGGAGCATTTTAGTTAGAAGCAATCC
CGTTTGTCTATTTTCATTTTTGTTGCCTGTGTTTTTGGGG
TCACATCCAAAAAATCATTGCCCAGACCAATGTTAAGAAG
TATTTTTTTCTATGTTTTCTTCTAGTAGTTTTACAGTTTC
AGGTCTTGCTTTTAAGTCTATAATCCATTCTGAGTTGATT
TTTGTGTATGGTATGACATAAGGGTCCAAATTGATTATTC
TGCAGGTGGAAATCCAGTTTTCCAACACCATGTAATGAAA
AGACTGTCCTTTCCCCACTGTATGTTCTTGGCACTTTTGT
TGAAAATCAGTTGGCTGAAAATACGTGAATTTATTTTGGG
GATATCTATTCTGTTCCATTGGTCTATATGTCTGTTTTTT
ATGATGTTAGCTGTGGGCTAATCATATATGGCCTCTATTA
TATTGTAGTACATTCCCTCTATACCTAATTTGTTGAGAAT
TTTTATCATGAAAGGATGTTAAATTTTATCAAATGCCTTT
CCTGTGTCTATTGAGATGATCATATGATTTTTATCCTTTA
TTTTGTTTCACAAAATATGGTTGGTGTATCACATTTATAG
ACTTGTGCAAGTTGAACTATCCTTGCATGTCAGGGATAAA
TCCCACTTGATCATGGGTTATGATCCTTTTAATGCACAGT
TGAATTTGGTTTGCTAGTATTTTATTGAGAATTTCTGCAT
TTATGTTTATCAGAGACATTGGCCTGTAAAATTCTTTCTT
GTGTCCTTGTCTGGCTTTAATATGAGGGTAATGCTGGCCT
CATAAAATGCATTTGGAATTGTTCCCTCTTCTTCAATTTT
TTGGAAGAGTTTGAAAAAGATTGACATAATTCTTCTTTAA
ATGTTCGTAATAATTTGCTAGTGAAGCCATCACTTCCTGG
CCTATTTTTGGTTGGGAGTGTTTTGATAACAAATTCTATC
TCCTTATTTATTATTGGTATGTTCAGATTTTCTACTTCTT
CATATCAAAATTCAGTCTTGGTAGGTTGTACATTTTTAGG
AGTGTATCCATTTCTTTTAGGTTATCCAATTTGTGAATAT
ATAATTGTTCATAGAAATCTCTCATGATCCTTTATATCTC
CATGGTATCAGGTGCAATGTCTCTGCTTTTGCTTACTATT
TTATTTATTTGAGTGCTCTTTCTTTTTTTCTTGGTTAATC
TAGCTAAAAGTTTCTCAATTTTGTTTATCTTTTCAAAAAA
CCAACTGTTAGTTTTGTTGATCTTTTTGTCTTTCTAGTCT
CTATGTCATTTAATTCTTCTCTAATCTTTGGTTTTTCCTT
CCTTCTGCTACCTTTGGGCTTAGTTTGTTCTTTTTCTAGT
TTGTTCAAGTGTAAAGTTAGATTGGTTATTTGAGATCTTT
TTCTTAATGTGGGCACTTAATGCTATAAAACTCCTTTTTA
GAAGTGCTTTTGCTGCATTCCATAAGTTTTGGTATGTTTT
GTTTCCATTTTCATTTGCCTCAATATATTTTCTATTTCTC
TTTTGATTTCTTTGACTCACTGGTTCAGTGGTGTGTTATT
TACTTTCCACATGTCTGTAAATTTTCAGTTTTCTCTCCTA
TTATTCATTTCTAGTTTTATATCATTGTGGTCAGAAAAGA
TACTTGATAGGATTTCAGTCTTCTTAAATTTGTTAAGACT
TGTTTTGTGGACTAACATATCATCTATCCTGGAAAATATT
CCATGTGTGCTTGAAAAGAATGTGTATTTTGCTGCTGTTT
GATGGAATGTTCTGTATGTGTATGTTAGGGCCATGTGGTC
TATGGTGGTGTTCAAGTCTGCTCTCTCCTTGCTGATTTTC
TGTCTGGATGATCTATCCATTGTTGAAAGAGGGAAATTGA
AGTCTCCTACTATTATTTTATTGCTGTCTATTTTTTCCTT
CAGTTCTTTTAATATTTCCTTTATACATTTAGGTGCTCTG
ATGTTGGGTGCATATATAGTTACAGGTGTTATAACCTCTT
GATGAATTGATCCCTTTATCATTATATAGTGACCTTCTTC
GTCTCTTGTGGTAGTTTTTGACTTAAAGTCCATTTGTCTG
ATATTAGCCACTTCTGCTTTACTTTAGCTGCCATTTGCAT
AAAATATCTTTTTTTATCCCTTCACATTTAGCCTGTGTGT
CCTTAAAGTTAAAGTGAGTCTCTTGTAGGCAGCATATGAT
TCAATCCTTTTCTTTCTTTTTTTCCATTCAGCCATTCTAT
GTCTTTTGATTAGAGAATTTAATCCTTTTACATTCAAGGT
AATTATTGATAGGCAAGGACTTACTGCTGTCATTTTTTTA
TTTTCTGACTATTTTGCATTTCCTTTGTTCCATTCTCCCT
CTCCTAACGTATTCCTTTGTGATTTAATGATTTTTGTAGT
GGTATGCTTCTATTCCTTTCCTTTATCTTTTGTATATCTA
CTACAGGTTTTTTCCTCGTGGTAATCATAGGGCTTACATA
AAACATCTATTAGTTATAACAGTCTAGTTAAAGCTGATAA
TAATTTTGACTGCATACGAAAACTCTGCACTTTAACTTCT
CCTCTCCCACATATTATGTTGTTGATGTCACAATTTACAT
CTTTTTATATGGTGTATGTATTGTCAGATTGTTGGAGTTA
TAGTTATTTTTAATACTCTTGTCTTTTAACTTTCATATAG
AGTCAAAAGTGATTTACATACCACTGTTACAGTATTAGAG
TATTCTGATTTTAAGTATATTCTTACCTTTGCAATGAGTT
TTATACTTTTATGTGTTTTCAAATTGTTAGATAGCATCCT
TTCATTTCAACTTGAAGAATTCCCATTAGCATTTCTTATA
AAGCAGGTGAAGTGGTGAAAAACTCCCACAACTTTTGTTT
GTCTGAGAAAGTCTGTATCTCTTCATTTCTGAAGGGCAGC
CTTGATGGCTAAAGTATTCTTGGTTGACAGGTTTTTTTCT
TTTAGCACTTTAAATATAGTATCTCACTCTCTCCTGACCT
GCAAGTTTTCTGCTGAGAAATCCAAATACAGTATAAGGTG
GCCCCTTGTATGTGGTGAATCACTTTTCTCTTGCTGTTTT
CAAAAGTCTCTTTTTCTATGACTTTTGATAATTTGATTCT
AATGTGTCTTATGGAAGAACTTCCAATATTCAAACTATTT
GGGGTTCTTTGGGCTTCATGGATCTGGATGTTCATTTACC
TTTCCAGATTTAGAAAGTTTTCTGTCATTATTTCTTTAAA
TATGCTTTCTTCACCTTTCTCTTTCTTTGCTCCTCCTGCA
GCAAAGGTTTGCTTGATAGTGTCCCATAAGTCCCATGGGC
TTTCTTCATACTTTTTTATTTTATGTTTTTGTTTTTCCCA
CTGGGTAATTTCAAATGATCTGCCTTTGAGCTTGCCAATT
CTTTCTTTTGCTTGATTGAGTCTGCTGTTAAAGCTCTCTA
TTGAATTTTTTAGTTTATTCATTGTGTTCTCAGCACTAGA
ATTTCTGTCTGATTCATTTTTTATGGTTTCTATCTTTTTG
TTAAACTTCTAATTTTGTTCATGTATTTTTTTACTGATTT
CTTTAGTTTGCCTAAATGTATTTTCTTATAGCTCACTAAA
CTTCTTTAGGAAGGTTATTTCAAATTCTTTGTCAAGCAGT
TTGTATACCTCCATTTCTTTATGATCAGTTACTGGGGTAT
TATTTTGCTCCCTTGGTAGTGTCATATTTCCCTGATTATT
CATGATCTTTCTGGCCTTGTATTGGTGTCTTCACATTTGA
AGAAGTAGGTACCTCTTGCCATTTGTATGGATTGGCTTCA
GCGGAAAAAGCCCTTTACCAGTCAATCCAGAAATACTGGA
TGGGTCAGCTGGTGAGATCTGTGTGTAGGGTTGCTGCTGG
AGTCCTTGAACAGGCTGGCTTGGTGCTAGGGTCAGCAGGT
GAGCAGGCCTGGCACTTGGGTCCACAGGGTTGAGCCTGGT
GCTTGGGTCTACGGGGACATGCAAGATGCCTAGATCTACT
GAGGCAAGCCTGGATTTTGAGCCCATGAAGTGAGCCTGGA
TCCTGAGTTTGCAGGGGCAGGCCTGGTACTTGAGTGCATG
AGGATGGGCCTGGGTCCTGAATCTGCTGGGGTGGATCTGG
AGGCTGAGACCGGAGGGGCAGGCCTGGAGGCTAGGACTGC
AGGTGCAGTTCTGGACCTTGGGTCCATGGGGTCTGGCATG
GAGCCTGGGGCTACAGATCTGGCCTGATGCTTGGGCAGAC
ATGGAGCATAGGGCTGTGAGGGCAGGACTGGAGTGTGGGA
CTCCAGGAGTGGGCCTGGCTTTGGGAGCCAGATGGACACT
GGAGCAGTCCTGACACAGGTTCACACGTTTCACTCTCTTT
CCAAATGGTGGATGTCTCTCTCCATGCTGTGCTGCCTTGG
GTTGGGGAGGGATGATGTGGATAATTGAAACTGTCCTTCC
TATCCTCTTTAATGCATCTTTTCTTATTTCTGTGCTCCAC
CCAGGTGCTGCAATCTCGCATCTTGATTCCTTAGCTCTTG
TGAAGATATTTTCATGTGTGGGTAGTTGTTCAAATTGATG
TTTCTGCCAGTGGATTGGCTCTAGAAAGTCCTATTCTACC
ATCTTGCTGACATTACTCTGACTTCTTTCCTTTCTAAAGG
ACAAATTGGACAAAACAACTAAGAGCAAGACCAAATGACT
GGAAAAATACTCATTTACAAATATGAAATGGATTTCTCTA
CCTTTTTCTATTAATTATTCTTGTATTACAATATATAGAA
TTCCACATTAGCAGTAAAATCTAATGTTATGTAAAATATT
CTCTCTTCCTATTCTGCTATATAACAAAGAGAAGGATATT
AACTCAATCAGTATTTAAAAATAGGTTATTAATAAATTAA
TCTATTCTAGAATTGCCTAGAGCAAACATGCATTGATAGT
TCAAGTTTTAGCATCTACACTTACAAGCAATCCTATTTAC
AAGTTTGGTGTATGATATTTCTGAAGTTCTCACATACGAT
GCATGCATGTGGTTCAAGATCTCCAAACACTTAATATAAC
ATTATGTTCTTATTTTCTTAAGAACTTTTAGATGAAAGAA
AATAAGATATACTTCTTTTTAGATTGGAATTCCCCTCATG
TGCTGTTAGTGTACAGTTTGTGGCTATGTTTTAAGAAAAA
GAGGTTTTAACCATATCCACTCAGCAACTTTTGAGCTATA
AGCTTAGGAAATATATACTGTATAATGCCATAGTTCCTGT
TCCTCAGAGGGATTTCACCTAGGAGTAATTCCGATAGGAA
AGTCTGCATTCAGAACCAAACTCTGACTTCACTTATCTAT
GCATTAATGTTTACTTAAGTTCATAAAAGGAAAAAAAATG
ATGTGCCTGGTCTTCCTTGACTCTGAGACTTTCCTTGATT
TCAAGTGGGAAATAGATTTTTGTATATCTCATTGATAGAA
TCTGGGATATGAGCTATGGAGAATTATATGAGGTATGGAT
ATTTCTAATGTTTTGCCTTCCCTATGTTTTGAATGATACA
AGATCACTTAAGACTTTGAGTCTAATTTTTGCACAATGCA
GATTTTTTACTAATCCCAGTAACTTATAGGAAGTGCTTAA
GCAATCATATTTGGCTGCATGTGATGAGATTAATCAAGCT
CTCTGTTTTCAACTCTATTAAAATCACTTTGGTAGTAGCC
ACAAAGGGTACCTCAGAGCTGGTGAAAAACTTTATGTCTC
CCCTACCTTATAGTGTTCATCAGTGACTACCAAAACTGCT
CTAAAAATTATTTAATCTAAGTGTTAAGAAGTATGCTTTC
TCTGCAAATCCAGCTCTAAGCCAAGTCTCCTAGGTAATCT
CCCACCCCATCTCACCTTGCCTCAATCATCCACCTATATA
GAAATTCTTTATCTTCCACTGCACTATCAAAATTCAAGGT
ACTGTGAGGAGGATCTGGTAAGACACCTGTTATGATGTTG
ATTAGCAAGTTTAACTCCATTCTCTGGTATGTTTGGAAGA
TGTCTCTTCCCTTACTAAATTTCCTGTGTTGATCTTTCTC
AAAGCTAGAGGAGGAGAGGTCTTTGGTCAAGGATTAATAT
TTGACCGACACACATTCACAACCAACTCCAATGGGCCTAT
AGCTCAGTAGAGAAACATTGAAGGATCAATAGTATTTCAA
CAGTTACAGAAGGGAAGGGAGAACATTTCAGCAATAGCAT
GAAGTATGCGGTCATATTTAGCAATGAGTACCCAATTTTC
AGGATGAGTTGTCATGCTGTTTTCCTGTAGAAGACTAGCA
AGATCTAAAGGTATAAATAAAAGCTGTTGCCATATTTACT
GTCCAGACTATTTTCCCTCTTGTTTTTTCACTGGATCTGC
AGCATGGTCAACTGTATATAGAGTTCCATAATCTCTTCCC
AAATATCTACTGGTAATGCCATCTTTCCTGGTTAGGAAAG
ATGGATGCCTAAAACTCATGTAGAACATATGATTCTCACC
ATTACCAGAGGGACATGGCTAGCCCGAGTAGGTGCTAGCT
ATGTATGTTGTCAGGATGGAACTTAAGTTAATATTTCAAA
TTAGAGATAATGAAATTAGAGATAATGGCAAAATCCTGGA
AATGGATGAATGATCAAGTCCAGATCTATAAAAGAAAACA
GAGATACATATTTACAAGGCAAAACTCACTCAGATGCCAA
GTCTTAGGAGTTAGAGGATGAGGATCAAGATTAGTGACAG
AATAAAAAAATTAAGTGCATCCAGATCCTAAACTGAATAA
GCATCATCAAAGTATAGAGTGGGGCAAGAGTGGTACTATG
TGAGTGTCTTGAACACCAGCTGTGGGTAAGCTTTAGGTGA
TAACAAGTGCATGTTGCAGAGTAGAGCTATACTGATTTCA
GGGACAAGAGCCACAAATACATCTAGCTCCTGGTCTAACC
CTAGAAAATTGCTCTCCTTATCTTATGCCTATTGATATCC
ATTCCTAAGATTCCAATAGATCCCCCCATCCAATGGATAA
GATGAAGACTGCTCCATATTTTAACCAAAAAGGCCCTTGT
GAACAAGTTTTCAAAATAAAAAAATTTCCAGTAAGTAACT
TTAAAGTAATACAATTAAATCCCTAAAAGATTTTTAATTC
AAAAGTCTGGGCTTTTATAATTAACCTTGATGAACCATAT
TATAAAATATCTTACTAATCTGTGTATGAGCTTTCTTTTT
TTGTTTTTTTGTTTTTCTACCCCTTACAACCCTTCATTAC
CTAACAATAAAGATTAAACTAGAGTAATGTTTGAGGCCTA
CAATGAATCAGTATCTTTAGGCTACATCTCCAACTCTTTC
CCCATCTTCAACCAGTTTTCTCCAGTGACCCAAATAGTAC
AACAGGACATTATTCTCTGAACACAGAATTTGCCCTTCAC
TGCCTTTGCTTACCATTTTCTTTTTTTCTGAGTTTCTTAT
TCTCTCTGTTTCCACTATGAAAAAATTTCACTTAACTTCC
ACTTTTACCAATAAAAGAGTAATTTCTATGGGACATCCCC
CACACAATAAACAGCTAGAAAACTAGACTCTGTGTGTGTG
TGTGTATGTGTGCACATATATATATATATACACATATATA
TATATATAAAAGAAAACTCTTTTCAAATACTGAACAAAAA
GGCAGTGCAGGTCTGTGATTCTTAAGAGAAGGGAAAAAAA
TGAGATGAACTCTATGATTATCTTAGATTTCTGCCTGGAA
TAAATTTCTGGACACTCTGATGCAGAAAGAGGAAACTCAA
ACAAAGCCTGGCGGTCTCACAGACTTAAGAAGACAGAGAA
TAGAATTCAGAGATGCTAATCTCTGATGGGTAGAGTGGCT
AGATTTTTCAGGATGGAGTACCAAAGAGAAAGGACCTATG
CAGAGAAATTGTCCCAGAAATCTATAATACATGGGTCCCA
AGAGTCTTTGGCAGACTGCTAATCTGTGCATATATAAGGA
AACTCCACAGGTCATGCAAAGAACAACTGCCAGAGAAAGA
GCAATTGATGTGGAACTATAAGCCAAACAATTCCCAGAGC
TTCACACAGGGCTGTAAATCTTTTGAGTTCCCACCAGCCA
GAGAGAAGAGACAATGTCAAATGCAAAGGATATTCCATAG
AACACTAGAAGGGTCACACCTCAGTAATGTGAAAAGTAAA
GGCTATTCTATTTCTCCCCTAACAAAAGTTTAAAAACAAG
CCTCAAAGAATCACCTGATCCACAAGTAATTATACTGCCT
GACAGAACAAATCCCAATGCTGTTTAAAAGGATGCAACAA
AATCCAGCAGAGAGCTATGTAATATTCAAAATGTCTGGTA
TTAAAAAGAAATTACCAACATGAATAAGTAAGAAATGTGT
TCTATAACCAGGAGGATAAAATCAGTAAATAGAAATGTAC
TCAGGAAAAAAAGAAAAATTAAATTAACAAGACTTAAAAA
CAGCTATTTTATGTATTAGAAGTATGCTTAATGATTGAAA
GAAAAACATAAACCTAATATTGACAGAATAGAAAGTATTT
AAAGAAGACAAAGAAGAATTTCTAGAGATGAAAAAATATC
AGGACTAAAAATTACATGGATGGGATTTAAAACAGATTAG
ACACTGAAGAAGAAAAGACCAGTGAACTTGAAGACATAGT
AATAGAAAATAGTCAAACTAAAACACAGAGAAAAAAGACT
GAAAAAATAAACAATGACTCTGTGACCTTTGGAAAAATAA
ATATAAATTTTAGTCACAGAAAAAGGAGTAGGATAAAAAA
AATTTGAAAAAAATAATGGCTGAAATTTTCCTGGTTTGAT
AATGGTCATAAATCCACTGATCCAAGAATCTCAACAAATC
CTTAGCAGAATAAACATAGAGAAAACCACACCACGGAACA
TGATAGTCAAATTGCTATATACCAGAAAATAAAACCAGCT
CATGAGCAGAAGAGGGCAAATTCCCGCAGAGCACACTATT
AAACTTGTAATCCTGTCCTAAAAATGAATAAGAGTAGGAA
AAAACAGACTATATCCATGAAAAATTACTGCAAAATGTCA
GAAATAGGTTTTCTGCTGATAAGACTCCAAAAAAAGAAAT
TAAAACACAAAGCTGAAGAAAACAATAACATAGCACTTTA
AGCAAGCACATGAGGATGTTAATAAATACCTTGAATCAGA
AATGCAAAAACTAAAAACAGAAATGGGCCAAAATATGGCA
CAAATAAAATGAGAGTTAATTTTCCTGATGAAAGAAATAG
AAGAAAACAACAAAATCATACCAAAAAAGAAGAAGAAATT
ACTGGGTGCCCAAGTAGGATAGATTTGAATGCAAACTTAA
TAAAAGGCATTGAAGAAAATTGGTAAAGCAACAAAGAGAA
TAAAAATGAAATAAAGAAATGAAAAGACTCAGTGGTAAAG
TGATTAAATGGAAGACAGATTAAAAATGCAAATATTCATT
CACACTAGTGGTGTCCCTGAAAATAAAAAGTCAAAACAAT
GTAAGAGAATTAAAATGTACACTATAATACAAAAAAAAAA
GAGACTTTTCAGAAATAAAAGAAGAATCCACACATTGAAA
TGGCTTAACAGGTACCAGAGAAAATTGATCGAGAATGATG
AACTCTGAGACATAAAGTTAAAATACTTAGGGGCTCTGGC
CAAAAAGAGGATATTATATTCAGTCAATCTGTCATTCAAA
TTTTAAGAGAAAAGAGTTTTGAATGTGACTGAACTCAGGG
AATACTGTAAGCATATGCCCATCCTTAGGAATCTACTACA
ACAGCAGTCCTCAACCTTTTTGGCACCAGGGACCGGTTTC
ATGGGAGACAATTTTTCCATGAACTAGGGCGGGTGGTGGG
GGATGGCTTCAGGATGATTCAAGTGCATTACATTTATTGT
GCAGTCAAACCTGTCTGCTAATGATAATCTGTATTTGCAG
CCACTCCCCAGGGCTAGCATCACTGCCTCAGCTCCACCTC
AGATCATCAGGCATTAGATTCTCATAAGGAGCACAACCTA
GATCTCTCGCATGTGCAGTTTACAGTAGGGTTCGTGCTCC
TATGAGAATCTAATGCCACTGCTGATCTGATAAAAGGTGG
AGCTCAGGTGGTGATGCAAGCAATGGAGAGCAGCTGTAAA
TACAGATGAAGATTTGCTTGTCTGCCCACCACGCACCTCC
TGCTGTGCAGCCCAGTTCCTAACAGGCCATGGATCAGTAC
CAGTCTGTGACCCAGGGGTTGGGGACCACAATAGTACAGG
ATGACTGTCATCCAATCATAAGCTCACTGGAAAAACTCCC
CAAAAAGACTAAATGTGAGTATTTCCTACTTTAATTGTAC
AGCAAAGAATAAAACAATGTTTGCATAAAGGTTTGAAAAA
TAATAGGAAATGTTGCATGTTCTTTTAAAGTAGAAAGAAT
GCAACTAAAAATTGGGAGAAGAGGATGAAAGGGGAAAGTG
AAATAATACCACTGAATGCTGCATGGCTTACAGAAGAGGG
TCACAGAAACACTGCAAGCACAGATTTGCGAACCCATAGC
ATGTAAGTGGTAGTAAAATTCATGAGAATATGAGCACCCA
GCAGTGGGCTGAAGTCAGAAGGCTAATGGCCTCTCTTTCC
TCGTGGGAAGAAAGGTTGGCTGCTGAAGCAGGGAACTCGC
AAAGAAGGACGAAAGCTTGAAAGCGCTGCTTTGGAGAAAT
GAAAGGGGGAGTCGACAAGGAATGTGTAACATGGCTCCGA
GCAGCACCGAGAAGGAGGCAGAGCAAGGACACGAGGGGTC
CAGAGTCCCAACCAGACGTCCCCAGGATGTACCCTTGCGG
TGCCTGTCCTGGATGGAGAGTGAAGAGAAGCCAGGCAGGA
AGGTGCTGTGACAGGCTCAGAGAACAGGAGTCAGGGAGTG
GAACTCACAATTAGAGCAGAGCAGAGACGTGTAGCGTAAG
TAACAGACCAAAACGTATGAAAGGATAAAGATTGGGTGAG
AAAATATTTGATAGAAGACCACCGAGGTGCTGCAGGGAGG
CAACACAAGAATGGTTAGAATCAAGTATGCAAGAAACCAT
AATTTGGGAGCATTGGCTGTGATGTCAACAAGGACACTGA
ATCTCCCCAGTATTTTAGGTGGTTTGGGGTGAACAGGAAG
TCTTTTAGCCTGATATCAAAGTCTTCTTTGAAGGTTACAA
AAGGAGAGAAAGTCTATAGTCACCCATAATATCTTGAGAA
AAAGCAAAGATTGTTAGTTTAGGAGAATTACAATTTTTAG
AGTCTGATGTGGCTAAAGGTCCAGAAACTTCTCTGGAGCC
TGCCTTGGGGATGTGAGGGTTGCAGGACAGTCAGATTGTA
CCTGCTCTTGTGATCTTGAATTGATGACAGGAAAAACTCT
GGAAAAGAGGTTTATGCTTGTGTTCTTGGAAATTAGAAGG
CCCCTAAATGTTTTTGTTTCCCCTAACTCACTCTGATTTT
AAGCCCTGGAACTTTAGAAACTGTTTTACTCATGGTGGGG
GTAGCAGGTCTGAAGGGAGGAAGGCAACTTTGTCTCTTTC
TCTTGAAAATAAAATAGTACTTGATAAGAAGTCTCTGGAG
AAACAGCTGACACAGTTCCTCCTGTGACAACCTCACCTTG
GCACCTTGGCAGTGCCGCTCAGGTCACGGAGGACTTGAGC
TTCCCATCATTCACACAGGTCACACTTGCCTGGAGATAGT
ATCCTTTCCCAGAATGCCCCATTGGTTCACTCTGGAACAT
ACTTTGTTTCTGTGACCTTTTTCAGCTCCTAGTTTTAAAT
CTTTTATGAAAGATAAAAGGGATTTGGGCTGCATTTTTTT
GGGGGGGCCGGGCACGGTGGCTCACGCCTCTAATCCTGGC
ACTCTGGGAGGCTGAGGCGGGAGGATTGCTTGAGCTTAGG
AGTTCCAGACCAGCCTGAGCAAGAGCGAGACCCCGTCTCT
ACTAACAATAGAAAAATTAGCTGGGCATGGTGGTGTGTGC
CTCTGGTCCCATCTACTCGGGAGGCTGAGGCAGGATGATC
ACTTGAGCCTGGGAGTTTGACGTTGCAATGAGCTGTGATG
AGGCCACTGCACTCTACCTGGGCAAGAGAGCAAACTCTGT
TTCTTAAAAAAAAAAAAAAAAGAATTTGGGCTGCATTTTT
TTTTTTGAGTAAATTGTTTTAGCTGATTTTTCCTCACTCT
GATATTTTTTGCTTCTGATCATAAACCAAGGTCATGAAAA
GAAGTGGGGACCGCAAAGACTATTACTGTGATAGTACCTG
AAGAGAGTAGAGGCTGAGAAACACACGGGGAAAAAGCAAA
AGACCAAGAGATGGAGAGAGAAGGAAACCACAGAAAGAGA
GCTTCCAGGAATCCTAAAGAGCAAAAATGCTGTGCCAATA
AACACAGAAATGTTAACAGTTCCATCAAAAAGTAAATTTG
CCATTTGAATTAATTATAAACATTAATTAATATTTAATTA
ATGAAAAATCCTAAAGGATAAACAAGTCAGTAGGAGAAAA
GAAAATTTAGAGATGAGATTTGCCTAGATTTCCCTATATC
CAATTCTAATTTTCCCTTCCAGCAAGAGGCAAGCTGTTTA
TGAACCTTTGGAAGGAAGCCTCCATCCCTCTTTCTGCCTT
ACCAGTAAGGTGGTGAGAGATTTATCTAGCTCGTCTCAAC
AGGCCCAGAGAAGAGTTGTCGAGCTCAATTCTAGTCTCAA
ATCTTAAAAAAAAAATAAAAAATCAGTGTAGCCAAGCAAG
AGGATTTGGAGGTACAAATAGCAGAAATACCATCTCTACC
TCAAGATTTTTTAGGCAAATCCTGAGATTTCTGCACTCAA
ACGGGGGCTTTTTCCCCCATTTATAAGCTTGGTTAAAGGT
CATTCTGGCGACCATCATACATAGTGGAGGTCGCTATGTT
CGGCTTTATTACTAGTGCCTTAGTTTCAAAATGGTCTATT
ATTGGTAACTGTCAGGAACTAGGCTATGTGCTAGACTGAT
TATTCAAATATTCAGCAAACCCTATGAATATTTATTGATC
ATTTATTGGGGTTATAGCACTGAGCCCATTACCCAACTAG
GTATTGTAGGGGGGTACCAAAAAGAGAGGAGGAAAGATAT
ATGCATATGGGAAAATTTAAAAAGGATAATGAACACAGAC
CAAGTCAAATGAGAGATACTTACAGTCAGGGGAGAAGGAC
AGAGATGGCTGTGAACTCAAGTGCCCTCAGAAAACTTCTT
TCATGAAAGCAGATGAGCAGAGAATGGTGCATAGATTTTG
GTGGGTGAAGCATCACAACCAGATGCTTGTTTTAGAATAT
TACTCAGGCAACATTATTAAGGATTACTTTGAGGTGAAAA
GAACATGAGAAAACTACTGCTGCATCAGCAATGATAAAAA
TGCACATGGGGGCAGAGGGGATGGAGAGAAATAGACGCAT
TGAAGTCATTTTGAGTAGATCTCATCAGAACTTAGGGATT
GATTGGAAGAGAACTTGCCAAACAAGCAAGAATTAAGAAT
GACATCCAAGATTTTTATCTAAGAAAACTGCTTAGATGGT
TTTTCCATGGACTAGGGTGAGGAATGCATATGAAGAGACA
GACATCTGTGGTAGGAGTTATTTGAAATATGTAACTAGTA
TAAACTATTGTCCTTGTCTGAATTCCACTTCTATTATATT
TTCTCTTTCCTGTCTCCTGTATTTCAAGGGTCTTGAATAG
TTTCATCTTTTAAATTTATTTAAACATTTTGGTGGTCTAA
TGTGTCATCTTCAGCACTTTACTTCAGCACTTCTGAAAAG
TTTATGGAAGTTAATTTGAAAATAATCATAAATAATCCAA
CCCAAAGAAACCCAAAGTTTATCTGGGGTATCTCCCTTGT
CTCACATACCTTACCTCTCCCAACTTTTATAATTAAAAGG
ACACAAAAAGATTGAGACAGATTAAGACAGATTGCCATAA
CCCTAGTAAATGATCAATAAATATTCAAGACTGTATTCAG
AAACTAGTCAGGTCTGTAAAAATGCTTTTGAACCTACCAA
ATATTCCCATCGTTACTCGTTCTTAAAGGGTGTTGCACTC
AAAGGTTATGAATATCACTGTCCAGAGGCCAGCACTGAGA
CTTTGAATTGTATTTTCTATTTAATTTTTTTTCTATAAAT
ATTTCCAATTTTCTGAAAATTCGAGCTCTCAGCTGGAAAT
CTCTTAGGCTCTCTGATTCAGGCCTAAATCTGTGAGATGT
GAACACATTTATGTGGCTGGATTAAGCAGATCATTTCTAG
CCTCATTTGATCCAGACAAGAAGCTAGCTTTCCCCAAATT
ACAGGTTCTGCTAGGAAAAGTCTTCACCACCCTGTCTATT
CTACTTAGTCTCTGGTATTGATGAAGCAATGGATGTTTTG
TGCAGGAGCAAAAGGAGAGAAAGGAGAATTTGCACATGTC
AACATCATGTTGGCAGCAAAATACCACCCCTCAGTACCTG
TCTAGAGGCCCAGCTGCATAAGCATGTACCTGCCAAGATA
GGATCGACAGAGAGAAGCCAGGGCCGGGGTATAATGTCCC
AACCAAAGTATTTTGAGTCTGTAATAACAGACACAAGGCC
TAGATAAGTCACTCAGAGCCCTGTCTCTCAGAGTGTTTTC
CTGTAGCATCCAACTGAAAACAGTTTGTATGTGTTGGCGC
CTTCCCCCGCCCCTCATCCTCCGCTATGATGAAGTAATTT
AGGTCCCAGTCAGGAGTAGTCTTAGAGTTCAGAAGTGTTT
TCCGCTGAACGGTGGCTGCGAAGGCCAAGCATATGTGGCT
GTGGTAATATCCCCTGGTGAGGTCTTTCAGAATCCTTGGA
CCTTGGGTCTTTGCCAAGGGTTTAGGGTTTGAGTGGTTAC
TCATATATTTCCTGTTCTGGGGCCATGAGAAATGATGCCA
ACGGGATGATTTTGTAAAACGGAGCCACCCTAAAAACAAG
TTGGTAACAGCAGCAGCAACAGTGGCAGCAGCAAGCCAGA
GTTGAATTCCATTTAAATAAAATGCCAAAAGGCAGTCAGT
GAAAGTGACATTTATGGTGTTACTACAAATGCATTCAGCG
GGGAAGCTCAGTAGCAGAAGCAAGGGGGAAAAAAACAAGC
TGTAGTGAAAACTGCCATCTGTATATTGTGCCCCGTTTTT
AATATTCTGTATTCTCATAAAAAGTGTTGTTTCTGTCACT
ATTCAATCTCACAAACTCACACAGAACACTGTTAAAAGTC
AGCAGTGTGTGAAATGGTATTTTAAAATAAATGAAACCCG
CTCGCAGAGCTGCGGAGGAATATTGCAATGCTGGGCGCTG
ACAGACAGGCACTGAAAAGTAACAACCGTTATCATCTTAA
AGCAAAGCGGATTAAATAAAAACCCACAGCCAGTGGTGCA
TTACCAAGTCTGATATTGACACAGCTGCTGTGGTGGTTAT
TTTTCATTGTCTCATCAAGACAAAGCATCATGGGATATCA
ATCTTCCCTCTGTCAGGCCATGCCTGGTATAAAGTTTTTC
GTTTACATTTTCATTATATCCCTTTTATCTCCTGTGCCAG
CATTTTTTTCTTAACTGTGGGGTCGGATGACCTGTGGGGC
AGTGTTGAGCTATCACCTTCTGGCCAGAAAAGCTCCCTCC
TGGGGCAAAGGGTAGCTTGTCCCTCTCGCCTCCCCCATCA
CGCTTTGGCTGTCTTCAAAGGGCGAGAGGTGGCCACTACT
CCCCGTGCTGGTGGATGAGGAGGCGCTGTAGTGCGTGCGT
GTTTTTGTACGTCAGAGAGAGAAATAAAGAGCAAGAGGGA
AAGAGATAATGACTATGAGAATAAGAAGAGCATTTGAGGA
TACTATTTTCTTTCTTTCCCTTTTCACTGGAAAGAACGGG
GATAGTTAGGAAATACACAACTCTCTGGAACGCTACAGCT
GCGAACCCAGACCAATGCTGAGCTTTTATACACCACCGTT
TTCCTTGCTAGACTGGTACACTCTTCCTTGATTTGGCCTT
CGATTCAGGAGTTGGCTGGTCTGTGAAAAGTATATTTTCA
TTTGACTCACAAAAAGAAACAAAAACAGAAGTTTTCTCTG
CACTTCTTTTCCCCACTCTTACTTTTCCTGCTTTGGGAGT
TTTATTAGTACAGTTTCTTTAGGAGAGAAAATTCAGTTAT
GAAGTATTTCCCAGTGTTTTGGCCTCTGTTTTGTAAGTCA
TTGGCCTCAATAATAGGGGAAATGAGACTATGAAGTTTCA
TTAGCAAAGGTTAGAAATGTGATCTTGTAAGATCGAGATG
GGTGTAGCAAGGAGAGTAGGGCTCAAAGTCCCAAAGGGGG
TTCTGACTTTTTGAGCATCTTCCACGTGCCCCACAAGAGG
GTTGGACATGAAGAAAAGGATGGGCTGAAAGCTCTGTGAA
ATATTCTACAGAAAGGACTGCTCCTCCTGTGTGTCTTCTA
TACCAGCAAAAAGTGAGTCAGGTGAAAGGATCTATGTAAG
TTATAATAGTGCTCACTAGCGGCTGAGCAAACGGCTTTAA
CGCTTAACATCTCGGAGGCTTAACAGAGTAGAAGTTTACT
TCCCATGTCACTGTCAATGTGGGTTAGGGTGCCCTCCTGC
ATCTTCTGAAACATGTGGCCTTCAAGGTCACTGCTGAAAG
GAAAGAGAGAGTATCCAAGTATTAAACAGGACATTTTTAG
GGCCAGGCATGGAAGAGGTTTTCATCACTTCTGCCAACAT
TCCGTTGGCCAGAGTTCAGGCACGTGGCCTTAGCCTAACT
GCTTCTAGGAGCTCGGTCTAACTGAATCTTCTGGGAGCCT
TCCTATGTGCTCTGAAAAGAAGTGCAGCAAACACAATAAA
TTTTTTGTTGCTGTTGTGGTTGTTTTGGGCCATAGAAGCA
GGATACGAAAGGGTAGAGTAAGGTAGAAGGGACAGTATAA
AATAAGTGAGAAGGAAAAGAAGATGTATTGCTGCAGTAAG
GATCAACTTCTACCTTATCCCATTTAGCCATCCTATCAAA
CTCAGTTACTATGCTCTCCACTTCTACTACCACTACCAGC
ACCCCCTGCCTAGAGACTAGAACAGCTGGGGCTCCCTTGA
CAACTCTCTTTAAGTGATCTTTCCATGTGATCTCTCCACA
TACTGGTCTCAGGCTAGCCTGGCTTCTTACATGACAACCA
AAGGCTCTCAGAGAGAATTTCCCAAGAAAAACCAGGAAGA
GTTGCGTGACCTTTTCTAACAGAACCTCAGAAGTCAGGTG
ATATTACTTCTGCCACATTCTGTTCACTGAGGCAGTCACA
AATACTTCCCTCTCCCCCACCTACCCTTAAGTTCAAGGGG
GGGAAGTTAAAGATTCCACTTATGGTTTTAAAACCAAAAC
ACGTGAAAAGTTTCTAAACTACTCATCTTGAGGAAGACCA
ATGTTCACATTAAATCTATGTCCTTGCAAATTCTCAGATG
AAAATGAAAAGTCAGCCTATCATGAGAATAGGCCTAAAAT
GTTAGTTTTTTTACATCAGAAACAAAAATATTTATAGACA
TGAGGTACTGGGTTTTTTCTCTTACCCATCTCATTTTACC
TTCTTAATACCATTTTTACACTTGCAACAACAAAAATCTT
TCCAGAATTGCTGTGCTGGCAGCATTATCTCATACCCAGC
CATCCCCTCTGTAAGGTCTCTAAAGGTTCAGAATGGATTG
GTTCAACCAAAAAGTACAGTTAGGAAAAGGTCTTCTGAAG
AACCTCAAAGTGAGACAACGTCTATAGTGACCTGGCTGGC
TGCCTACCCTACATCCTTCCTTTTTGAGAAAACTTTGTCA
GAGCAGAAAGTTGGTAGGCAGCAGAATAGCTAAGGAAACA
CACAGTGCCATCCTTACAGCCAAAGCCCCATTTGCTTGTT
TGGTCTGCAGATTCAACCTTCAAATGTAAGACCAAATCTG
GTACATCCTAGTAAGTGGAATCAGCATTTCTGCCTGAAGA
CTGGTGTGCCATAGATGGCCTGGACATCCTCATGTCCTCT
AAGGCTTTCCATCTAACTTTATGCATCTTGACCCCTCTTT
AAAGTAAGGTTTCTGCCTTGGTGTACTGATGGGCACTACC
GTTCTCTGGTCACAAATTCCTATGCATTTCTCTGGGGCCT
TGAGCCTCTGCTTGACTCCGAGTTCCATACCTCTACACTA
CGGATTCTGGCTAACATTCCTTTTCTAATAATCACAGTGC
TGCTGCTCACCCAGAATAGTATATAAAGTGAGATTCCTGC
TGCCGTGTCACCCCACCAGATTGGACCTCTTCATGGAGCA
GTGTCACAGCCACTTGAATATTGAAATTTGGACCAATGAC
CACCCCAGGAGGCAAGCTCCCCAGCCAAATTTGTTCCCCT
GGTCCTCACCCCGTATGTTACTAGCTTAAGTTCTTTTCCC
TCCAGTGAGTCATTGAGTTCTCAATATGCTTAACAATTAG
ACTGCATTGGTAATGATAAATAGGTAAATATGAATTATCC
ATTATCTATTCCAACTGCTTGAATTATAGCTTTTTTTTCA
TATCCAGAGTCTCACCTTGTGGACGACATTTAACTCAAAA
TTCATAATTTCATTAATGTGATCCAGTTTGAATTTATACC
AATTGATGACATCTCTAGGTGATAATATAGTAACTTCCTT
TATTCAGCATTGACAAAAAAGAGATATTCTCATTAATCAG
ATGTTCTGATAATTAGAAACTCTGAATTGAAATAATCTAA
ACTACCTGTTATAAGATATTTAGAACATAAAATATTTTGG
CATGAAATTTATTCTGAACGTAATTCATCATATTCTGATA
ATCTCGAAGTTGTTTTAGAATCCTATTGTGGGGCTGACAC
TTTATGAGCATCAGTTTACATGGCGTTGTTTCTGTGAGTT
AGGATTGTTTGTGAATAGAGAATGTCCAGTTAATGGGGTG
CTAGATAGTAGAGGGTACTTTATGGTAGTGCAAAACACTG
CAAGATGAATATCTTCCAGAAAGTAAAAAAAAGAAAATAA
TCAGAGTATCTGTCTGTGGTCTCTACAGGTCTCCTCAGGT
ATTAAACGTCAAAATGCAACACTGATGCTCTTTTACCACA
TACAACCTCCTTCCTAAGACAGCCAATGGCTCACTTCCCA
CATCTTTCTCCTTGCCTGCAAAAAAATTTAAAAAAAAAAA
TGGCCAAAGTCAGATAATCATTTAAACTGGATTTTTTTCC
CTTCAGAAACTTCATAATATATTTGCTTCTTTACCTCCAG
ATTAAATGATTTAGCATCAGTCAGAAACCTGCAATGTCAT
CATTGTTCTGTAGACATTTCATATTTAAAAAACATTTGCC
AATGATAAATGTTTTGTAAATCTTTTTATTGAGCTTTTTT
GGGTTTAAAGTGAATAGTTATATCTAATTCTAAGCAAATG
AGCATCCTCAGTTCCCAGCTAGGTATGAGTTCCCCACCCA
AACTATCAGAGCCCTTCATCTGTGTCCCTATGATTAGGGG
CTGTTAGATCATACACTGTGTTTGTGTACTTCTCAATCAG
ATTGGGAGGTCCCTAAAGACTAATTCTAATTTCATAAAGT
CGATGATTCCTTTCATTTGTTTAGAAGTTAAAACTTTCTG
AGTTCCTCAAGTTGAGTCTTAAAACAATGATGTGAGATGG
CTAAAATACATATTGTTATTATCTCTATAACACAAGTAAG
AAAACCAAGACACGAAAAGTAAAATTACCTCTCCAGGATC
CCCACAAAAGAGGAAGCTTATGTGTTAAATGTACTTACTC
AGAGTTAAAAGATTAAATGGTCAACTGACTCTGAATCTGA
TGCCCTCATGCCCCTCCCAGCCTTTATATTTTCAGATTAG
AAGGTCGTCATCTTCACTCTGAGGCATATGCAACGGAAGC
CCTCACCCTAGATGCTCTTACTTATTGTACTAATTTTTCC
TGAGTCTTTGCTGTTAGGTCAGTCTTACAATTTAATGATC
CGTCCTGCATGCATTATTTGAGTTGCACATGCAGTCACCT
TTGCATCACCTGCTAGAACTCCATAGAATGTCATGAACAT
GGAAGAACCTCAAGAAATATGTGCCAAATGAATACATTTA
TAATTACACTCAGGACCAGCACACCTTTTTCACGAGAGGC
CCATTGGCAACTTGGCCGTGTCTGGCATATACTTAGGAGC
CCATCAGTCATGAATATTAGCAGAAGGAAACAGGAATAAT
ATTGTTCATTTATCTATCCAACATCATCTTGTTTTGCATA
CTGGAAAGATTATGGGCTGTGAGTCAGATAGACTTGGATT
TAAATCCCAGCTCTGCCATTTACTAGCTCTGTAAACGTAG
ACAAATTACCTAACCTTCCTGATTCTCAGTTTCCTCATGT
ATAAAATGAAATTAGAACCTCTTTGCAGGGTAATTTGAAG
GATTAAGATAATATAAGTAAAGCTACAGGTTCATACTAGT
CACCCAGTCACCTGTAAATATCATGGCCTCATCGTCACCT
CTTTTTAATGTCTTTTTGCCCATAAGAGAAGCTCTTCCAG
TCTCCATGATTTTCAAAGACTGTTTTATAGATCAATGGGC
CTCCTATCTATGGCAACTCTTTAAATATTGCAGTTTTTCA
ATGACATAGTCAAAATTCTTTCTTCGCAATTCCATGTTTA
TATATATTGGGCCATCTTACATATAATACATTTTCTATTT
TCCATTATGGAATATATGTATATAAATATATATAGGTGTG
TATGTGTATATATACGTATGCGTGCCTGTATTTATCTCAC
TGTTTCCATTATAGCTCTCTACAAAGTATTTATATTCAAG
AAATGATAATATCTGTTATTTATATTTATCATTTATGCAT
CCCAACTGACAGGAAGTGACAGGGGCATATGATATTCTAA
AATGTCTTAATTACTTATGTGGATACCTTGCCAGGAGATT
TTTCCTAGTTGTTACGTTATGGCAAAATTCTTAGCTCATG
ATCAGGGCGATTAACAAAATTTTCCTTAACTAGTCATTAT
CAAAGTCATTAACTAGACGTTTGATTGCTAGATAAAGTGT
GATGATCCCCAAATGTCAAGGGGATCACTCTAAAGAAAAG
AGGACAGGCAGTACCCCACCCTCAAGCATGCTGTGCTACA
CACAAGGCCACAGGATCTTTAGATGCTCCTCAAAGAGGAT
GTAGATGTCTGAACTCTGATATTCCCTTTAAGTGGTTCCA
GCAAAACAAACAGCATTCATATATGAATTGCATGCCCTGG
TTTAGCCACATCAAATTTATAATAAGATACTGAATAACTG
AAATCATACCTTGAATTTAGAACAACTCCTGTAACATCTG
CAATTAGACATCTGCCTTCTGAAGTGAGTGGCTTCTTAGG
CCATATATGTATATCATGACCCAATGTCTTATTTCTTATT
CCTCTTCATTTACAAAATTATTTAAATAAATAGTAAGCAG
CTTATTTACCAACATTCAATTTCACAGTGATTATGTGGAA
CATTTCTTTAACATGATTAACCACAGAGTAGAGTCATTTT
TTATAGTAAAACTCATTTTTAATGTACTCAGTAAGGGTTC
CAAAAAGCATCATGGCTTCTTCAGACTATCTCATGTAAAT
ACATTGCCATGGCCTTTGTTCTATGGCCTTTTTTAGCATC
AGCATTAAATGGAGTTTGAATCTCAGCCTTTTCAACATAC
TATCTAAATATTATTTTTCAGTTATAAGTTTGTCTATTCA
CCCTGACTCAGGTGGACCATATGAAATCTATGGTTAATTC
CCAGTAACTTCTGTAGATACCTCACAATTCTGCCGTCTAA
ATATTCACCCCAATGAGAACAAATCTCTCTATGCCTACAC
CATTTTGCTGTGAAGAAGGTCATGTTATTTCTTACTGCAA
TTACTTCAACTCAGTCCGTAAACTTGGCAATCAAATGAAT
AGGTACCTAAACCCTCATATATCTCAAAAGGAAGCCGCTA
AACAGACTATTTATATTCTTTCTTTTGTCTCTGAAACTCT
TCCAAGGACCAATTTAGCATTGCTTATACTTGTACAAGAC
AGAACAGATTTTCTAGATGTCAGTTTGAATAGTGGCCCAT
TTTTTAATTCCTCACTTAGGAGGTCAATACTGGCCTAGCC
ACCCGTGGACATTGACTTTTAGTAGTCTGGGGTTTGCTCT
ATTAAATTACAAGGAGAACTGAGAGCCAGAGGGCCAACCT
GACATCTAAAGAAAAAGACTGAAGTCCAAATGTTAGAAAA
ATTGCATAACAACCCTAAACCCAGAGCAGTGGAAATTAAG
GATATGTGATCAGCAGAGGAGGAGGCATTATGGAACAGTC
ACACATCAGTAGATCAGGAGATCTACTTCAGCGATAACTT
CAGAGCATAAGCAAGTCAAAAACAAGCAGTGGGTGGGACA
GTGGTCAGGTGTCCAGAGTAAAAACAGAGATTTCTGTGTA
GCAAATACAGCTTGCCATTATCAATCAAGGCTATCAAGGT
TTGTGGATGGGGCAGGCTTATTTAAAGGGCAGAAACAGGA
TGGTCAATACCTAGCAGCAAGTAATCTTTGAACAATAGTG
TTGAGACTTCAGCACCCATCTATAAAGACATTGTGACATA
TATACACAGGACTCATCTGTAAGGTCATTGGGCATACCCC
AAACCCTAATTCTGGGAAAAGTCATGAAGGAAGTTTTTGG
TTTTTATGAATACATTCATTTCCTCTCTCTCTCTCTCTCT
CAACAATTCTTTACAAATTTGATTAGTAAATTAGCAGCCA
TCTGTAGTGAGGAGGAAAAGAATAATGGGTTGGGTTGAAA
CTTACATATCCTAGAGCAAGACTGATAGTCAATTGATAGA
CAGGCTGAGTTTATGCACAACCTGTTTGGCAAGTATGGTC
CCACCAAAAGATTATCTTCAGTTCTCATGGTACTTTTTAA
AGAAAAGACTTTGATCTTTTTTAAAAAAAATGACCTTGAT
CTTTACACATACAATGGATGTTGGCAGGTCACTGTTTGAA
CACCACAGTATTTCTAAGAACTAAGCAGAGGGAGCTCATT
CTCCCACATATTCTATGTGGTTTGATGGTGCAGCTTACCT
GTAGTACTCTGGTCACGTGACCTGCTGGCAGTACTCCTGC
CAATCCATTTAAGTCAAGCTTAAATATCCCAAAAAGGCTG
AATATTCATAGGACCATAAGACCCATAGTTATTAGATCTT
TCACCAAGTTCTTTTCTTTCCTCTTATTCTTGACAGCAAA
GCTTTATGTTTTATAGAGCAATGTTTTCTCCATTATACAG
TTCCAATATTTTTAAAAGAGTTGGTAATGCAGAGACACCA
AGACATATTTGTATCATAAGATGCGATGTTCACAGGAGTG
ATTCCAGATGCAGATTAATATTTTTAAAGCTTAGAGTCTC
TTTTAGGAGCTCGCTCTCACACGTTAAGCATTCAAGATGG
CGTCCTGGTGTTGCGCAATGTCAAAAGGAAACAGCTTCTG
TCAGCAGATTGACACTGTGACTGAATTTGCAGTCGCATCA
TTCACAGTCTTACCCTGTGAACAGTTAAAACTCCACCTGC
CCAGGGACCTAGTGTAAAATATGTAGGATTTTATATGTTA
AAATAGTTGGATTAAAGACCCATTACATCTCTTTAGTTTC
CCCTAAAGAGTGTGCTTCTTTTAATAATACGGTTATCAGT
ACAAACATCTGTGAGAGCACACAGCATGCTGGGCACTGTT
CACAAGTCTTTAAGGTATTGATTCATTCAGTCCACCTAAC
GTTCCTAAAAAATAAGCAGAATGATTATGCCTGTGTTGCA
AAAGAAGAAATTAAGGCAGAAGGAGGTTAAGTCACTTGCC
CAAGTTTGCAAAGCTGGGATTCAAACCTAGGAAGTCTAGC
TCCAGAGATGTATTTGACCTTAAAATAACATCTAGATTTT
TACTCTCAATCTTACTAGTCAGTTGTTCTCCACCAAATTC
TTATCCATGCTCCTAAAATAACCAGATGACATTTCCTGTT
GGAACAACAAAGCCAATTTTGGGTTGAATAGCTGCATCTA
TCCTCAGGTACCAAGAATACTGTGGGGATGCTCTTTGAAA
GCAAATTTTAATATCAAGTCCAGTGAAGCTCTACAATCAT
CCTTAGTTTCCAGGTAACACCCAAGCCTGTAACCATTCAG
AGTCACTGTGTCCGAGTTTATAAGATGGTCCCAAACTACT
TAGGCAAATGTATACATATCCTTTTTTCTATTACTATGGA
TCCTATTATTTCTTTCTACCATCTCCCTTGGACTTATCAA
TTCCCACATTCTCATACATGTCAGACCATTCCTTATAGGT
AGTCTGACCTTGGTTACCCTTTACTTGTTGACTCAAAACC
ACACAGTCATAGCAAATCCATACAGACATAAAATAGATTA
GCAGTTGCCAGGAGATGCGGGAAGGGGGAAATGAGGGGTG
ACTGTTTAATGGTTACAGGGCTTTCTTTTGGAGTGACTAT
CTGGAATTAGATAGTGATGATGGTTACGGAAAACAGTGAA
TATGCTAAAAACCACTGAATTGTACACTTTAAGATAGTTA
AAATGGTAAATTGTATGTTATATGAATTTCTTCTCAATTT
TTTTAAATCCAAGGCTAATCTTTATCACAGCCTCACCCAG
CCCTGACTCACGAGGCCCCAGTAGGAATTCTATAATCATC
TAGAAGAGGTTTTTCTAGAATAAGGATCCTTCAGCCTTCT
TTCTACCTGGCTTCACAGAGATCAAGGTTTTTCCTTTGCT
GTAGTTTTGCCTTATTCTGTTGTGTTTCATTCCTCAGATA
TGGGTCTCAGCAACCTTGAGACTGAAAACCCTTCACCATC
TGCTTATGAAAACAAACAGTTCTACTAACATCCCACGCAA
GCTTTTGTGGTGGTTTTAAAACATATCCACACATTTTTTA
ATTCCCTTCTTTTTAAGTGTAGGCTGGACTTAGTGACTCG
CATGTAACAAATAGAATACGGCAGAAGTGATGGTGCGTGA
CTAGGTTATAAAAGGAATGGCATGGCATCTCCTTGCTCTC
TGTCTTGGGTCACTCACTCTGGGGGAAGCCAGCTACCATG
TGGTGAGGACACTCAAGCAGCAAATGGAGAGGCCCACATG
GCGGGGAACTGAGGCCTCCTGCCAAAAGCCGTATGAGTAA
ACCATTTTGGGAGCAGATCCCGGAGGCGCAGGCAAGGCTT
CAGATGACTCAAGTACCTGAACATATCCTGACTGAAACCT
TATGAAAGACCCTGGACCAGAACTACCCAATTAAGCCATT
CCTGGATTCCTGACACAGAAACTATGAGATAGTAAATGTA
TGGCGTTTTAAACCAATATGTTTTAGAGCAATTTGTTATG
CAGTAATAGATAACTAATATAACTGTCCCTTATTACCTTC
TTTCTGTCCACATCTCTTTTCCCATTCTTTACCCCATCAC
TTTCTGTTCTTAAGTCCTAGAATTAATGCTAAATCAACAG
TTTTTAATTTTTTACTGATTATTTCATGAAATAAATTAAA
CATTTCAAACACAGTAAAACTGAATTTTACAGTGAATACC
TAAACACCCACCACCTAGATTTTAATATTTTACTGCTATT
GCTTTGTCACATAGTCACCCATCTGTCCACCCCTCTTCTC
CATCCATCCATCAATCCATCTTATTTTGGATGCATTTCAA
AGTAAATTGCAGATATCAGTAGGCTTCACCCTAAATATTT
TACCCTAAACAGTATGCATGACAGTAAATAAGTTTCAGTA
TTTATTTACAGTTATTTTTCTTTTGAAGTAAAATTTAAAT
ACAATGACATGCACAAAGGCATACAATCGTGTGTATGCCA
AATTCTATGAAGATGCAGACCATTCATGGGTATAAATTTA
TACTCACTGACACAGCCCACAAGACAATTTCTTTTTTTTT
TTAATTTCAGAATATTATGGGGGTACAACACTTTGGCTAT
ATATATTGCCCATGCACTGCCCGTGTCAGAGCTACAATCG
TGGTCATCCCCCAAACTGTGCTCCCCGCATCCATTCAGTG
AGAGTTGTTCCCATCCCCTCCACCCCCCTCCCACCTGCCC
GCCCCCTGATGAATATTATTGCCCTGTGTGATGTAAGTGT
TGATCAGTTAGTACCGACAATTTCTTATAATTCTGTGCCT
TTCTCATAGCATCTAACAGCATCTGATCGCATGCTCAACC
AGTACCTCTAAAACTATTAGTGGATGTCACCTGGACTCTT
GAAAGAGAGTAAATAAGTGATCCTGGCCCATGTGGCTCTG
ACAAGCTGGAAACAAAGACATTTTGGAGCCAAGAGAAGTG
AGAGAAAGAACAGAGAAGCTGCCCTCTATTCTTTGTCTGT
ACAAAACCCCTTAAGGAATAGTTTGTCCACCAAAATTAGC
ATGGTGTAGAGATAGCAAAATTGCTTATGAAAGGCAATTT
GTTTTCCACGGAATTCACCAGATGGCCCACACAGTTAGGT
ATTACTTAAATCTTCACTTGGGAAAACCTGTTATCTCCCT
CCCTTATAATAACCCCTTGGCCTGAATGTTATGGCCGGCA
CACATAGCAACTGCGAAGCTTTGCTAGAAGCATTTTAATA
GCTTTTGAGGGCATGTGAAACAAAGATAGCTTGTAAGTAA
GAAAACAAAGAGCAGTCTTCCTGTTTGAGCGTAGAGTAGA
TAAGGAAAGGAGGCAGTTCTGCCTCTGTCATTACAAGGGC
TCAGCTCATTCAACCCGCGCTACCTGTGTGCCTGAACCCA
GGGCTCACCTCCGCCTTCTGACTCTCCCTCCATCACTCCC
AGCGTGTCCTGGCACTGGCTGCCAGGAGAGAGCCCTTAGC
GGTCCCCTTGAGATTGTACGTGATGAAGCAGGTCTGAATT
TACAGTGGAGTGGCTGCATTTTTTTTTTTCTGGCTTTCCT
CTGTCTTCTTTCCCCTGACCCTCTCTCCTCGTCTCTCATC
TTTGTCTAGTGCTCTTTTCCCAACACATTTTTTTCTGGCT
CTTTCAACTTATTTCTCCCCTCACAGCCTATCTTGATGCC
GTTGGCTCTCGCTCACATCATTTTTATCTCTACCTTCCCA
CACCCTTTCGCCCTCTCATCCCTCTTTTTCTCTTTATTCT
TTTTTTTGCCTTTCACACTCTCAACCTCAGACCAAACACC
CACTTTCCTTCTCCTTTTCCAGCCTCTTCCAAGCGGAGCC
AGCATGCTGCCCACAGTAAAGCCTTTGTGAAACGGCACTG
TTCCTCTTTCCACAAACGCTAGACTCGGTCTTTTGCAGCA
AACCGAAGAGACTTGATTTTCACCCGTGAAGGTTGTCCAG
AGCTGTCTAATTTGTCAGCCTGGTTCCACCTGCCATATGC
ACAGCCTGAAACCCCATGACAGCCTTCATTTTCTAAGCTG
AACTTCAGCCTTTGCCCTCTGACCCCTTTGTTTGCATTCT
GTTATTGCAAAGGGACAGAAACACAACCCACTGGTGCCTT
ATTACAGTTTTAATTTCCCCAAGTAGTCCCACCACCTCAT
TTTCACCTTCAACATCTCGGTCCCTTTGCAGTAGCTCCCC
TTTGCTGTCTGTGGAACACAACCCTGAGAATCAGATTTGC
ATTTTCTCTGTGGTTGAGATCAATGCTAAGATGCTATTTG
AGTGTTTTTTTTAGTCCTTCTGCCCTTCCCTGATTCTAAA
TGAATATGCTCATTACCATATAGCTCTTCATCTTTTCCCA
TCTGATATAAAACACACAGATTAATATAAGCCTCATTTAA
GAATTTTTCAAAATTTTCTGAGGTCTTGATGTTATTGTTG
TTGTTCCTGCTACTACTGCTTCTGTCCAGAAACTCACCAA
CATAGTATTGTGCTCCTAAACCTAGTCTTTCAATTTAGGC
AGCAGGGATTATTGATCAAAAGTATTTGGTTTCTGAATGT
AAATTCATTTTATTTTGAAATTATGATTAAAATGAATGTC
CAGTCTAGCTATACATTTTATCATATGTCCCCTTGTTGAT
TTAGAAAAACTAATTTATCTTAAAATTTTTAAACCAACAA
CAAATTAATGAATAAACTCCCATAAAAACTGACAACTGAA
ATACACTTCACCAACATGACTAATATCCCTATAGAACAGT
AAGTGGTAAACAGCCTCCCACTTGGCACTGAGCAAGGGAC
CTTACACATTGTAGACTGGACTCAGAGCTATCATATAAAG
GAATTATGTCATTTTTCTTTCAATTTCAAGTGATTAGCAA
GGTAGCTGATACTTAACATCTATTCAATAAATTCATGACA
TTAATTCATCTGATTCCACTAACTAATCTCATCATTAGTT
ATCATTATCATTTTGCATTTTAGAAGTCTGGGAAGGAAAG
AGCTTGATGAAATCTGTGGATGTCCACATAGCATACGTGA
AGGGAAAATGTTGCTTCTTCTCTCTAGATCTCAGTTTCTT
CATCTGTAAGATAAGAAGAGGAAAATAGATATAGTCTGTT
AGGTCTCTGACATGTCTAATATTATAAAATGATCATCTTG
ACTTAGCCCCATGTGAACACTACCTACACACATAACCAGG
AAGAAGCCAAGATTTAAAAGAGAATAGAAAAGAAACTCAT
TTGTATTGAGCACTACAGTGTATGTACTGTATATAAAGAT
ACGTGTGTATAAAGACTCAATGTGCTCCACTTCTCTAAAT
ATCCACAGTCTAGTGAGGAAAACAAAATTAAACTGCAATT
ATCTATGAAAGTTAGTCTGCTGGTAGCTATCATTCTGATT
TTTTTTGAAAGAAGTATATAGTTTTCTCTCTCTTTCTCCC
CCTTTCATAAAAGACTTTCCAACCAATTACATTCCCTATC
CATTTTTAAGAGCACCATTTTTTTTTACAATAGTTAAAAA
AAATTCATCTCTCAATATAAAACATCTGACCCAGGAAATT
AATAGTGTGCACAGAGTACCTCTACTTTGACCGTGAATAT
CCTTGAGGGCTACAAACAAGGGATCAAGAAAAAGAGGGTA
GATTAAGTTTCAACCAGATCAAACCAAGAACAACAATACA
AGTTCCTTCAATGAACTGAATACCTGCTATGCATCAAGCA
CTGCATTTGATGCTTTGACAAAGGCAGGAAGGGAACCACA
GAGTGATGAACAAGATACTGTTTCTGTCCTCAAAGAACTT
ACTCTGTAATGAAGAAGAGTCATGGGTATAAACTTCTACT
ATGCAAAGCAGAGAAAAATGCCTTGAGAAACACTGACAAG
CTTTGTGTAGAACCAGAGAAGACCCCATCTAGCCAAAGCA
ATCTTAAGCAAAAAGAACAAATTGGGAGGCATCAATCTAA
TAGAATTCAAACTATACTACAAGGCTATAGTAACTAAAAC
ACCATGGTACTGGCACAAGAACAGAGACATAGACCAATGG
AAGAAGACTGGGAACCCAGATATAAAACCATCCTCATACG
GTCATCTGATCTTTGACAAAGTAGACAAAAACATACACTG
GGGAAAAGAATCCCTAGTCAATAAATGGTGCTGGGAAAAT
TGGATAGCCACATGTAGAAGACTGAAACTAGATTCACACC
TCTCACCTCTCACAAAAATCAACTCACGATGGATAACAGA
CTTAAACCTAAGATGTGAAACCATAAAAATTCTAGAAGAA
AACATTGGGAAAACTCTTATGGACATCAGCATAGGCAAAG
AATTCATGAAAAAGACCCCAAAAGCAATCACAGCAGCAAC
AAAAATAAATACATGGGACCTGATCAAATTAAAAAGCTTC
TGCACAGCCAAGGAAACTATCACTAGAGTGAACAGACAAT
CTACAGAATGGGAGAAAATATTTGTATGCTATACATCTGA
TAAAGGGCTGATAACCAGAATCTATACAGAGCTTAGGAAA
ATCAAAAAAGAAAAAAAATCAAACAACCCCATTAAAAAGT
GGGCAAAGGACATGAATAGAAACTTTTCAAAAGAAGACAG
AATAATGGCCAGCAAACATATAAAAAATTGCTCAACCTCT
CTAATCATCAGAGAAATGCAAATCAAAACCACAATGAGAT
ATCACTTAACTCCAGTGAGATTGGCCCATATCAAAAAGTC
CCAAAACAACAAATGTTGACGGGGATGTGGACAGATAGGA
ACACTCTCATATACTGCTGATGGGACTGCAAATTAGTACA
ACCTCTACGGAAAGTAATATGGAGATACCTCAAAGAACTG
AAAGTAGAACTACCATTTCATCCAGCAATCCCACTACTAG
GTATTTACCCAAAGGAAAAACAGACATTCTATAATAAAGA
CATATGCACTGGAATGTTTATAGCAGCACAATTCACAATT
GCAAAGATGTGGAAGCAACCCAGGTGCCCATCAATACACG
AGTGGATTAATAAAATCTGGTATATGTATACCATGGAGTA
TTACTCCGCAATAACAAACAACAGTGTATTAATATATCTG
GTATTATTCTGGATGGAGCTAGAGCCCATTCTTCAAAGTG
AAGTATCACAAGAATGGAAAAACAAGCGCCACTGGTACTC
ACCATCAAATTGGTACTAACTGATCAATACTTATGTCACA
CATGTAAATAATATTCATCAGGGGTCGGGCAGGTGGGAGG
GTGGTGGAGGGGATGGGAAAACTCTCACCTAATGGGTGTG
GGATGCACAGTTTGGGGAATGTCCACAATTGTAGCTCTGA
CTTGGGCAGCGCATAGGCAAAATATATAACCAAAGTGTTG
TACCCCCATAATATTCTGAAATTTAAAAAAAGACCCTTAT
GCCAAATGGAAACATTGAAAAACAATGTGTTTTGTGGGTA
TGGTGGCATTTAAGCTTACTTTTGAAAAATGAATGAAAAC
TTAAATGACAGATGGGGTTGGGTATATGTGGGTAGCAAGT
GGAGATTAAGGGAAGACATCCCATGTTACCCCGGAAAATG
ATAGCTTCACATTGCAGGTTCATTACCATCTAACGATTGT
GGACCTGATTCATAAGGTAAAGAGGATTTGTGAAGGATTT
GAGATAGAAGAAGTCTACATTTTAGGAAGATTACTATGGC
AGAAGTTTATAGAGTAGTACGAAGAAGGGAGAATGAAGAA
GGGAGAAACAGAAAACCAGTAGGCTGTTAGAGATGCTGTA
AGAAGTCTGGTAGTATTAATTCTATTTACCAAATGTTCCA
GTCCTACTCCTTTCAAAGCAGGTTTGTACTTCCCTACTCC
CATGAAGTTGAACATGGCCACATGACTTGCTTTGACCGAC
AAAATTGAGCAGAAGTGATATGTGTTACTTCAGGACAGAA
GCATTTTATTCCTAGTGCAAGACACTGCACATTCTCTCCC
TTTGCCTCAGCAACCAGTAATTCTCTAGATGATAGGGTTT
CTTCAGTCTACATCTCTGAGTGGAGAATGATGTGAAGCAG
AAGCTCCAGCCAATGTGCAATGGATGTGTAGCAACAAGAG
AAATAAACCTTTGAAATCTTAAGCCACTGAGATTTGAAGT
CCACATTACCTTCCAATCTATTTACCTGGCCTATTCTCAC
TAATAGATTGCTTCTAATGTTGTCTTGCTTTGGCCTGTTA
ACACTTTCTTCTCACTTCTTTCATTACATTTATCCCTTTT
CTTTATGAAAAACTACTCTATGGCTGTGCCTGCACAGCCA
GAAAAAGTAAGTAGAGATTTGGTGATAATAATTCCTCTTT
GGGCCCAAAGCACTTTAATACTTACAATCATCAAAGTCTC
CAAATTATCACCCTATCACCCTTCCTTTAGGGTGCCAAGG
AGCATCACAGACTTTACCGCAGGCCTGATGAACTGAAAGA
CTAAAAATTGCTTCTGATGTAAATTTCATAGCAGTACATT
CTGTCTCTGGCTCTCCCACTTTAAAGCTCCCAGGATACAT
ACTGTTTTTAGTATTTTCCACAATCATCAATTCTCTGATT
CTCCTATACTACCCAAGGTATTTACTCTAAGTAGATGGCT
CTGCCTCCTCCTTTGTGAAGTAGAGGATGCTTAGGTTTCT
CAACTATCAGAAGTCAGATGGAGCTTTGGACTTGGAAGCA
AAGAATAGTTCAAATGTTACCACTTCCTCTGAGAAGTCTT
CCTCGATACTGGCATTCTCCCTACCCCTACCCAGGACTGC
CACTCACAATTGTGAAGTTTGAGGGAAAGAGGGAAAGAGC
TGAAAAAAAGTCCAGCTTGGGGTCAATTTTCCAAGCTCTG
TGCTCTGGCTGAGTGCTGTATTGGCCCGAAAGAAAAAGCA
CCTTTGTCTAATTTGTTCAAGCATGTAGTATGTGCTAGCT
ACATTGCTCCAGTTCCACCAGGACCCATACCACAATCAAG
CAACACTACTTCATCCTTTTCTCTAGGCATGAGGCTCATT
CTTAAACTTCCACAGCATCATTTGTAAAGCCGTCTTCTAG
CCTTTATGACATTATATTGTAATTACTTTATGGACTTTGT
CCACCTCTCTCCACCATGCTATAAGTTTCTTGAGAACATG
TGCTAATATTTATTCATCTTGGTGTCCCTAAACCTTGACA
CTAGCTGTTCAGTAAATATTTTATGAATTAATAATAAGCA
ATGAATGAATAAACCCAGATTCTGCTAACTAGTGGTGTAA
ACAGCTGGACCCATTGAAGTCTCTGCTTTGCTCTTTGAAA
CAAGAAGATTGGCTTAGGTGATCCCTAGTATCTTTCTATC
CCTAAAACTCCTTTGACAAAAGGTCTAACTTAGCTCCTGC
CCATTTCAAAGTCCTCTGTATTTTCTCCTTCTCATGCTCT
CCTTCCCTTCTCTCTCAGAATTACAACATGTCCTTCTTTT
CCAAACACTTTCTCTCTACTCTTGTGTAAATATCTTCTCT
GTAGAGCCTTCAAGGACCCAATGAGTTCTTTTACCCCTCA
CCTCATTATCACCTGCCCACCTCCTAGTCAGCCTCTCATA
TTGACTGAAGGTTTTGTATTTGGTTCAGTCAACTGCTCTA
ATCCAGATTTTATGACCGCCCTGGGTGGCTTCAGTTTCCC
TGGAAAGAGAGCCATCCACCAACTTTTTCTCAATGCCCTC
CCTCTTCAATTCTAGCCATTTCTAACCCCACTGGAATCAT
TCATGCAAATGGATACACCCTGGACCTCAATACCACAGGG
AACTGCTCTACTTTGCAGGCTATTAATTTAAAGAACTCCG
GAGTTCACACTTGCATCAATCACAACCTCTTAATCTTCTA
ATTCTCCCACTCGCTGACTTGTATGATATCTGTTGTTCAA
ATTTCATCCAGAGCACCATTTTCTTGATCCCAATTTTCTC
CCAAATGTATTTGCCTCTTCTTGATTTTATTTCTTTATCT
GGCCCATAAAACATGATTTACATCATCAATCTCTCTCTTG
CTAACATCCTCAACCAACTGACCTCTGTCTTTCCTCTGTT
CTCAATCAGCCAATGCTAAATCAATCCAACTATTTATTTG
CCTTTTCTGATCCTAAATCTCGACCTTCAAGTTCTACTAA
AAAAAAAAAACAAAACCCTAAGTCACTCATATTCGTGCCA
CAGAGTCTTGGTTTTCAAATTCAGCTTCCCACCCTCCCTG
GCACCTAGAAATGTTCAGTATGTCCCTGGATAGCAATCTC
TCCCATCCCCTTCAAGAACTATTTCAAACAGTCCTCAAGC
TTCCCATCCCCATATTTCTCCTCTTGTGATTTTACCTCCC
AATTCTCTATGGAAATAGAGGTATCTAGGCAAAGACTCTT
GACTTCCTTCTCCACCATTGCACGTCCCCATCTCTGAGCA
GTTAAGTGACTCATCTCAAGTCACGCAGCTCATAAATGAT
AGTTAGGCTTGTAATCCAGGGCCACTTGACTCCGAAGTCT
ATATTTTTAAGCATTACACTACACAAACCAGTGATTAAGA
AAACAGATTCTTGAGCAACACTGCCTGGTTTAATACTGGC
TTAGCCACTTACCAGCTCTGTGACTTTGGCCTGTGCCTCC
ATTTACTTATAATAAAATTGTTATAGTACCTACCTCATAA
AGCTGTTCTTAAGCTCACATGAATTAATACTTCTAACATT
CTTAGAACTGTGCCTGTCACATAATTATACTCCCCAAGTC
TTAGCTATTACTAGAGGAAAGCCAAGGTAGTGTTCTGCTG
AACAATGGAAGCCGAAGAAGAAGAATTTTAAGAAATGCAG
CTGAGAAATGGTCAAGAGTATCACATATTGCACAGAAGTC
TAAAAGGATAGAGAATTTTTAAAATAACATTGGATTTATT
GAGTAGGAAGTCAATTACGAAGGGAGAAAAACTTTATAAT
CAAATAAACCCGGATCAAAGTCCTGGTCTTCGTGGAATCC
TGAGGGAGATAATTAACTTACATGCTAAGTGCTCAACATG
CAGCACAGTTTTATTAATATTGTAATTTCCTCCTCAACTA
TGCCTTCTTTGGTCCTCCACCCCTCCTCTCTCCCATCAAG
CTTTATTCCTAATTTATTCAAGATTCTCCTTTTCTCAATC
CTATCAGGTTTTTTTCATTCCCCAGCTCCAACTATCAGAA
AAATGACTTTACTCACATCTCTAGGAGCTGCCTGCTCAAG
ACCAGTGATTCTCAGCCCTGCCTAAACATCAGAGTCACCT
GGGCTTCACCACTTAGAGATTCTGATTCAATTAGCCATGG
GTAAGTCCAGGCTTTTTTTTTTTTTTTTTTTTTTAACTTT
CCAGGTAATTTTTATGTGAAGCTGAGCTACAATTTTAAAA
TCTTTGCTAAAATTTTCTACCAGGATATTATGTAATTACT
TTCAAATTTAACATGTCAAAATCCAAACTCAGTTGTATTA
CCAGTTGTATTAATTACAGTTAATTACCAGTTACCAGTTG
TATTAATTACAACATTGCATTCAATTACGAGTAATAAGAA
ACCTAACTGAGCATAACACAAAATGCTGTGTTTGTGTTTT
TGTTTTCTTTTTCAGCAACAAAAAAATCCAGAGGGAGACA
GTACTGGCTTTAGTTTAGAGGTCAAGGACACCAAGGCTGA
GGTCTCTGAAATACTCCTGGCCTTTCCTTCATGACCCCAG
AATGCTTACTACAGTTCTAACCACCAGATCTGCTTTCCAG
GCAGGAGAAGTAAGGGCAGAAACTGGAAGAGGTGGCACCT
CTATCAGGAAAACAAAAGCTTTACCCACAAATCACAACAG
ACTCCCATTGATGTTTCACTGGGCAGTACCCTGTCACATG
GCCACTCTATCACATGGCAAGGGACTCTGAGGAGGCGAGG
TTTTAGCATTCCATCTGTGATGACAAAGGAAAGAAGAAGA
GAGGTTGAAATAGATGCTGACTACAGTATGTGCCATGAGG
TTCACCTTAGGAGTTTCTTTTTTTATAGTGTTTTTGTTTG
TAAAAAAAACTACTTCCCTAGTCTACCAGTTTTAAAACTT
TGTTTCTCCCTCAGCGCTCCCTCTCCTCCCATATTGAATA
TGTTTTCAAGTGAGCTTTTAACCCTAAAATATATTTTATA
TTTCCAACTCTACTGCCATCATCCTAATTCAGACCTTTGG
TATCTTTAACCTGGATAACACACTTGCCACCTTGTCTCCA
CTATCTCTGTACTCTGTCCAAACCACCTTGCACACCACTG
ACAGTTATCTCTCCAAAATAATCAGCAGCCTCTCATGGAC
TCCCTGTGGCCAGGCAAAGATCAAACTCTTTGGCCTTGCC
TTGAACACCTGTCCCTGTCCATTTCTGCAGATTGGGCTAC
TCACTGGTCACCTCCTGGGCCTTTTTACCTCTGTGCCACT
GCTCACACCCTACTCTCCACACAGAATGTCTGCTTTCTCT
TTTCTTTCTCCACGTTTTTCAACTGCTCCCCATATGATGG
TTACATTAGGATTGAGGCAAGGACTTTTTATTAGGCCACA
ATGCTGAGGTTAAAGAACTCACAGTGATAACTCAATATGT
TCTAACACTCAGCCCATAAAGGGCTAGATCCCTTTGGGTT
TTATTCTCTTACATTGGTATGGCTGGAAGCAGCTTGAGGC
TGCCCCTGGAAAGACATTAGACACACATGATAAGTGAGCA
CAGAATAGAGAAATGTTGTCTGATTTACTCTTCTTCATTA
AAAATCTTATAGACTCTACTTTCTCTCATTGAAGAGGTAA
GCATTGCAGGTCTAGGGCAAATGAAATGTTTTAGCTTGCC
TCCAGCCAAGGGAAAAGGAGGCTTTCTTGTGGCCAGTCTA
GCTCATAAGATGGTCATACTGGAATTGTAGCAAGAGTCTC
ATTTGTAAGAGCAAATATTTATTTAACTCTCTTTCTCTCA
TTTTCTTTATTCATTCTCTGTCTCTACCCCCCCCCTCAAG
ATATGCATGAATAAAAGTGGCAGTGGTGTCCTGGTAAATG
TTTAACAACCAGCTATTTGGAGAAAAAGTATTGATTTGTC
ATATTGCCCAATTTCTGTGGTGTAAATACTTCAACCATGA
CCAATTTCAAGCTTCCAACATGGTATCACTGAACACAGAG
GTGAGAAGAGACCTGCAAAATTGGCTCTTGCAAGCAGGTG
TAAGCTAGGGCCAGCAGACCACTGTGTGCTAGTCATTCAT
TCATTCAATGGCTGTTTATTGAGTGCTTACTATATTTTAG
GTTGTGCTCAAGATACTGCAGGAAAAAAAACAGGCATTAT
CCCTGCCTTCATGATATTAAAAATCTAATGGGAGGACAGA
AACTAATTCTTCAGAAATCCAGCCTCTTGTCATCTTTTCC
ACCTTTAACCCAATTTATTTTTAATTCATGTGATATATAA
ATTATTATGTAAGTACCTTTAATCCTGCTTTATAAACTCC
TTCAGAACAGGTATATTCCTTCATTTTGACCCCACTATAT
CCAGCCAGTGTTTTGTACATAGTATGCTTCGGCACATTTT
TATTAAAGGGATGAATAAATGTAGGAATGGCTGATGTGCT
GACTTTTCTAGGGGGCAAGGAGTAGGTGACTGCTGGGACT
GGGGTTGAAGTGGAGAGAAATCCATCGACAAAACCTTTTC
CTTTCCAGTCCCTTCTGTTCCCTGGTGAATGACTTCGTCA
CACAAGCCAAGATTTGAGTGACTTTATCCATACCCTCCTC
CCCTACTCAGTTCCAAATAAAAATGAGTTATACAGAACCC
ACCAGCAGTACTTTATGAGTGCTAGCAATTGCTACCGTGC
ATCCTTAATAGCAGCATAATCAAAAGTTATGATGCATTTT
TCTGTAATCACAAGAAATGATACCCACTTAGAGCTAAGTA
AAGCAAATTCCCCACCAAAAAAAAAGGCAAAAGCATTTCA
ATTTTCATTTTGAAACGAGTGAGTCAGAATCAATTTGGTA
AAGCAGTTAACAGCAACTGTGTGCCCCTTTCGAGTTCATA
ACAGGTACAATTTTCTTTTAACAAACAGCCAAGCAGAGAT
CTCTAATGCTGGATTAACATGGTGTGTTCAAACCTTCTGA
CTATTGTGTATGTAAATTGGGTAATAGAGGCCATCAGAGA
AGCACCAGCACGAATCTTAAGAAGTAGACCATTTTGCCAG
CATCCAGAACATATCCTCAGAAAAAAATAAATATAAGCAA
ACTGGTAAGGGTTTTTTTTCATGGGGATTTCATAACACTA
CAGTCTAAAAGTACATCCCAAGTGCCTTTGTGTGAGCTAT
TAGCAGCTGCGCCAAACCCAAGTTACAGAAGGAAGGAAAT
ATCTTTATTTTGTAAAGAGCATCTGTGCATTGTATTTCCT
CACTCTTTTCCCCAAAATGAGGATGTCAGCTAAAAAGAGA
CAAGTGTTAAATTTTAATTGGGTTTAGAAGACCAACATTC
TCCCGTCTCTCCACCACCACCACACACACAGTTTGCCTTC
TCTGGGAACTGTGAAGACAGTTGACAAAATATATTTGTCT
AGTGTAATTATGTGTCTTAAGGAAGTGATTTTTAATAATT
TAAAAAATCATTGTAACCTTAAATTATCACCATGGCACAT
TTTTCTCTGTATCTCTTTTCTCCTTTCCTCCCTCCCTTTC
AGTCTCTAGTTCTTTAGGAAAACATATTGTAAAAGTGCAT
GTGTGTACATAAATATGCACAAACACTTATTTTTTATCTG
GTGTCAAGTTTTCAGAAGAATTTTTGGAGCACAATGAAAA
ATTCATGTTCTCTGAAGTAATTGGCATTTTTGGTTTTTTT
GTTTTTCTCGCAATTTATTTATTTATTTAGTCTAAGATTT
AAACAAGAAAACTATATTGTAGCTGTTAAGACAAAGTCCC
TAATATAAAGCACTCTGAGGTTATTTCTAAAGGCACTACA
GTGATCCAACAGATACATATTCCTGATACTACTTTTTTTA
AAGCTATAAGTAATGACAGCAGACTGGACATAGGCAATTA
TTAAAACATAAACTGCTAGAAATGAAATCAATTCAATAAT
GCAATGTCCTACTTTCTTACTTTTTATACATCAAATCAGG
GCTTCCCAAATTTCCACTGAAGTAGCTGTTGGAATCAATA
TTGTAGGGTTCTAAGCATAAGACTCAATATGATGCAGGCA
AAAGCTGGGTATTGATCCAGCTGATGTGAAATGAAAGTCA
ATGGGTTACACCTATAGCCAAAACACACCTGAAGGAAAAA
TAACAAGGGTCTGGCTGTATGATTGCGTTATGCTTCCCTA
TTTGCACCTCTAGCCCGTGGACCCACTCTAGCCTTGGGAG
AACAGATTTTATTTCATAAAGTCTGAGGAATTTCTGTACC
ATTTTTTAAAGCATGAACCATACTTTGGTAGATACAGATC
ACACATTTGAAAATACAGTAAAATTTGCTGAAAACATTTG
TGAAGGAGAATAGATAATTTGTTTTTTTTATAATGTTCCA
TGTTTAAAAAACTAACCTGGGTTTGCTTTTTATCTGAAAG
AAATCCTTCTGAGGTGAAGCCAAACTGAGAGACAATTCTG
TTGGAAAATATATAAACATGATAATTCCTATATTCAAATA
TAAATATAGGAAGGTTGAGAAGGGTATATACCAAAATATT
AACTCTAAGTTTTCTCCTATTAATAAGATTATAGGTGACT
TTTATCTTCTTTAGGTTTATGATACATATTTTCTGATTTT
TCTGTAATTACCACATATTCCTTATAAAATAAAACTGATA
ATTTTGATATTTTCATGAAACATTAAAACAAATACACAAC
TATCCAGAGATGTTTTTAATAGCAGTGGATGGACCAAGAG
GAAGAACCTGAGATGACCCAAAGGATAGAACCCAGTGGGA
CCCATTAAAAAAATGTATAAGTTGAGATCAAGACACAGCA
ACTAGAAAAACTACCTGACAGACTAGGATGCCTGAGATGT
CCTCATAACAGGAGGGGTAGGAGAGAGCTGCAGCCTTGGA
CATAGTGGGAGAGATTAAATTATTAGGGCTTCAGTCTGCT
CTCACCTCATCTTCTCCTTTGGAACAGTTACAGATTATTG
ATCAGAACAGCCTTACCCAAGACCCTGCACAAGAGTCTCT
GCAGTTGAGCATGTGCGAGCTGAAATCCAGCCCAATCTTC
ACTTGCCATATGTAGTTCCCTGGCAAGGGGTAGAACCTCT
CATAGGAACAGCCACTTTTCCTAACCACCGAATAGCACCG
TATGGGGCAATACAACATACTATTCACTGAGAACTAGTTT
GATTATAAGATTGGGTATTTTAAAACCCAGCCATGATTTT
CTACCAGCATTCTTAGTATTCAAATGTTGAATGTAGTCAT
GAGAATATTTTCATGTATGCATCCCAACACCCCATTCCTT
CCTCTTCCAAATCCATATTTGGGCAATTGAGCACAATAGT
TAAGTAGTCCCAAGGGGCAAATTTGCAGATTGTTAAAAGC
AATTGAAATAAAAGTTTATAATGGGATACAATTTTGAAAT
GACAATTCTGTTATTTGATACTAAGAATGTTCTCTCCTTT
ATATGAATTAAATAAGAAATTATCACCTTAAAAGATAGCT
TTAAAGAAAGAACAGATATGGCACTGAATGTAGAGAAAGT
AATAACTAAGAAAGAAATTGGTTTAATATTATATATTTTA
CCATTTGGCAAATCTTGTTTACATGGATACCTATAGTGGG
TCCATCTCACTTTGCATTTAAAGAAAGGATTTACAGAGAT
TATCAGATGAGTTTAGCCAGTGGCTAAAGGTAGTCTTAAA
AGGATTTATAGCCACTTAGCTCCTTGACTGACATCATATA
GGCCTGACCTGTGGTTGTAGTTGCCCTGGATAGGCCCAAA
GGGAAGAAAAACATAGAAAAGGAGGGAAAGAGAGAACTAA
CATTTATTAATCACCTATCATAAGTGAAGCACCACACCAA
GTCCTTTTCATATACATTCACAGTCAATTTGATTGATTAT
TCTTCAACATGTAATGCCAATATCAGATTTTAGTCAGGCC
CAGCATTCAAGGAATAGGAAAGAAGTTAACAAGTTCCCCT
GGTCCCGTAGCCTTAGGAACCAGAATATGAGTCGCTCAAG
AATGACCAGCCTGTTCACCAAGGATGAAAGTCTGGAGTTG
GGAAGCAGAAGCTGAGTAGGACAGTGAAGGAAGAAGAATT
TGTCAACTGTCTAAGTCAAAACCATCATAATGAATAGTAG
CTCCACTGAAGTCTGGGTTCACAAATTCCAACTAGAGCTT
TGGACAGGGAGAATAGAAACGAGATGAGAGAGAAGGAATG
GGACATGAGGGGCACTCAATTCAGGTGACAAAAGATTCCT
TCTTATTCTCTGTTCTTTGTTTTATTAAATCCATCTCCAC
GGATGCTTTTTAAAAATATACCCTAGAATAAAATATAAAA
GGGGCACTAGACTTTGAAATGCAGGATAACGACATATTAG
AATCAGAATCATAGAATTTTATAGCTGGAAGGAAACGTTG
AGAACCCCTAGGCAAGTTTTCACAGCACGTTCTGTGGAGT
TCTGTGTTCTGTGGTACATGGGGCTTTAGCATGAAAGGGA
GGACCAGCGAGGCGCTAGGCTGGTATAGCGAAAAGGGAGT
AGACAGAGGCTAATTTTACTCTCTTTTCTATGTGAGGACT
CTATATAAGATTTCTTTTAGGAAAAAAGAAAAAAAGAGCA
AAGGGATTCTATTATGTTTAAAAAAAAATGGAACCTGCTG
AAGTGAAGTTCCTCTCTTTTTACCACTGAAGTTCATGGTA
TTGGCTCAAACAAGGGAGACTTCCCCAAGGATCCGTGAGT
TAGGAGCAGTGCCTTTGGTCCCCGACTGCAGGCGACTCTC
ACCACTACACCAGGCTGCCTCTCATTAATTATGCAGCCCA
AATCCCTATGAGATCGTTTAATTAAAATTGTGGCCATTTT
GGCTTTAATCTTGAGATTCTAATTATTTTATGTTAAATAT
GTTGATAGCTAATAAAAATCAATTAAATGTATAAATACAA
CATTAAGTTTAAATAATACTTTAAACAGTGTTTGGACCCT
CTGTCTTTCTGCCTGCATGGGCTTTAATGTTTTAATCTAT
TACTGCCTCTGCAGATAAAACTACATGTCATTTGTGAGGG
TAAATGCCTAATAACTTCTTTCTTCAAGGTCAGGGTATTA
TTTTGTATGAGGAAAATTGTTCTCCTAAACCAGCCAAGTA
TAATTACCAAGTGTTTTTTATCCTTCTATGCAAGAATTTA
CATAGAAGTGATAAACAGTAAGTGACAATAGAGTTCTAAT
CCCTTCCCAACCAACTCTGGTACTGCCATAAACCTCCAGA
AAAAAGTCTGAAACCACAGGAGCCCAACATTGCATTTACC
ACCTCGGGTTTTATGCTCTTACTCACAGACACAAAAGATT
AAAATTTGGAGCTACGAGGCACATAGGGTCCTAGTATCCC
TCCTGGACTAACAATACCTCCCCCTCGATAGGTAATAAGT
AAGAAGCAGCAGCATGTATGTTTATGCCAAGCATTGTTAA
AGTGCTTTACATGTATGACCTCAATGAATCCCCACAAGGA
TACTATGCTGTTGGATATGAACTATTATTCTCTCTCTTTT
AAAGAAGAAGAAGTGAAAGCAGAAAGATTAAGTAATTTGC
CCAAGGTCATGCAGGATTCTACCCAGGCAGCCCGACTCCA
GAGCGCAGAGAGTGGGACCCCTAGAGAGGCAATGCAGATG
TATTTATAGTTTAGTTCAGTGACTCAGATCTATCGGATCA
CAGGAAACAAAAGGAGCCACCGTAATAAGGACTGGGTTAG
GAATTGCACAAAATTGAAGAACATGGAACAGAAGAAATCA
GGAAGGAGAGATGCGGGCAGAAGAAGTGGGGGGAGGGAGT
AGGTACCATACACTGAGATGCTCCAGTCTCTTGATTCACA
CTCTGAACGAACAACAGACGGTGGAGGCCAGAAAGCCAAA
GGAGTACATGAGTAGAGGCAAGGAACGATTTAGACTACAT
GGAGGTAGGCTGGAATCTGGAACGCTTAAGAAGGAGGAGA
CGCAGGCACGGAAGAATTGGAAGAAGCAGCTGTGGGGAGC
GGAGAGTGGCCGGTGGAGGTGGGTAATGGAGCTAGCTGAG
AGTGAGCCTGAGGTGGCCAGAGGATGGGCAGAAACAAGAA
ACAAGAGAGAGGCCAGAGGAAGAGCAGGCAAGTGAGCCTG
GGGGAGTGGCACTGTTATTCACACTCCTCTTCCCCAGAGC
TCACGGCCCAGCTCACCCACAACTCCCCACCTTGACAGTG
ATCTGCTTAAAAGCAAAGACCATGTCTAACACATCTTGAA
TCTTTCATGTAGACCACATCTCTCAACATCCTATCAGGAC
AAAAAGTAAACTGCACGGAGTATTTGAAATCAGTACAATC
CTGGCTGCATGTCAGGTTGTCCACCTAGCACAGTGTTTTA
CACAAGCTAATAACAGACACACTCGGTAGTTATGAATTGA
ATTGGCTTGAGCTGAATTGATAGGTGACTCCCTTACTGGA
AGTTTCAGGCATAAGGCAGAGATATTGGTGAGTAAGCAGA
TTTTTCTCCACTTCCAAAATCACCCCTGGTTTGAAGAAAG
ACAGTGACACTATCTGAGGGGGCACAGCTTGAAAGCTGAT
GTGACACCTTCTCTTATCATTCCCTCATTAATGAAACCAT
TCTCATGTAAAAGCAGGAAAAGCCTGGATATTGAGGCAAA
GGGACAGCAGAGAAGAGCAGGCTTCCTGCTAGTTACATGC
AGAAAGGTCTGCCTGACAGAGATGCTTTGCGGGGCAGGCA
GGAGGGCAAAAACTAAAACCACCGTCTCTATTGTTCTGCG
TATTGCTAGCTCTGCCTATATGCATCTGTTTCCGTTTGAA
GCAAATGAAAACCTCCCTTTTCTCTGTTGACATCAAAACC
AGAGACTTGGGCTCAGCTCATTGTCATAGCTGCTATCATT
AATAATACTTATGACCACGATTACAATGCTATCTACTCAG
AGTGCTGTAGAGAGAGAAACGTATGCAACAGACAAAAGGA
AACAGATCCCATGAGATGCAGGGAATGTTCCTGCTATCCC
AGCCTCACGATGGGTTTCAAGCAGTGCCCCAGCGAGGTGG
TAACAGAGCACGGCCCATTTTGGGAGGACTGGGACAGCCA
GCTGGGGCAGGTCCTGCGGTTACCAGTCAGCTCCTATGCT
GGGGATTGTGTCAGGTCTATTTTTAGTTTTCTCCTGCGTA
AATCCAACGTCAGGCCCATCCATCTCCCTCCTTCTTCACT
TTCTCTTATCACCCTGCCTGAATCTGAGTGACAAACAATA
GTCTTCACCAGTTTCAACAATACACAGATTTGTAAGGATT
GAATTGACCCAAACACCCCATACAAATTAGCTCAGACTCT
GGGGGCCTCAAAAAAAAAATCAGACAGAGGATTTAAATAA
AAAATAATCAGTGCTGCCTTTCCTTTCTCTATCTTGCCGG
TGGTTCATGGGAACTGGGTGGGAGTAGGGGGTGGGTTTCT
GATAGCAGAGAGTTGCCTTCACCCATATGGGACCTGCTTG
AAACAACCTGAAGGATGGAATTGGGTTAAACTTAGCTCAG
AGTGAAAAGAAATGACAACAGCATTGCAAATGTTTAAAGC
TTATAAAAATAGACACAGAACTATGGTTGGTTCACCAGCC
CCCAAGCTTGGCATATACTTGGCACTCAAATATTTGTGGA
ATGAATAAAGATTATATGCAAAATTGTACTAGAACACAAT
TTTTTTCTCTATTTTCCTATCTATCTATGTCCCCTGGCTA
TCTATGCTGTCTTCTCTTTAAGCTCCTGTTGCAGTGAGCT
GCCTGTTACTCCCCAAAGCCACCAAGAAACTGGTCAGGCG
GTGCCACCATCCATGGTGCCTTTCCCTACGGACCATCTGA
AAATCTTGACTCATCTTTTCAAAACTTGCCCTGGTACCAT
CTAGTCTAGAAAGCCTTACCTGATTCTCCCGATGGTGAAT
TTACTTCTTTTTCTGCCTGGTCTGTCTTCTCTGTGCTTCC
ATTATACTTATCAGAGGGTATTGCCAAGTGTCTGCTGTTT
CAGTTGTCTCTTAGTTCCAGGCCGACAGGGGTTGAGATTT
CAATGATTAGCACAGTTATGGCCCATAATCTGTTCTCAAT
AAAAGTTTGATGAGTGAATAAATTATCTTCAACTAATCCC
AATCAAATTGAGGGAAAAGGGCTTTCTATGATCCAAAGAG
CACCCAAATCCCACCAGTCTCACAAATATACACAATTGAT
CACAAGAAGGGCAAAGAAAAAAATATGTGGACTATGATCA
CAAACCCATCCCCACCAAAAAAAAAAAATGCAAGCACAAG
AACTACTCATGATGAAATATTGATGGCAATTCCATTTCAA
ACAGGCAGAGAAGAGAGTACGCCAACTTGAGGTTTAATAG
TTTAGAGCACACCCATTTCCCAGGGGCATTATACTTTCCA
CTGCTTTCCATGGGGGTGCAGGCCCCTACTGAATTCTGGG
AGGCTATTTGGCATAAAAATTATTTCACTGAACCATGACT
CCATATAATAGCCTCAAAATCATCACTGCAACTTCAACAA
AAACAAAATTTGTCTACTTTGTACTCAAGGCTTTTGTTAT
TACAATCTATGCAATAGATTCCAACCAGAATTTGGTGCTG
TCCCTAAAAATAAATCTGCATTGTCTTTAAAGAGAGTGAG
AATAAATTTCACTTTTGCCTTAGATTTTCAGAAGCTCAAA
AGTTATACTGAGTGTATATTAATATTAATATCTCATCCCT
AATTGTTCATTTTAATAACATTATCCTTTGTCTAATGTTT
TCTGACCATTTCCAAATATATATTATATGTATATGTGTGT
GATTTTTTTATTACTGTAAGCATCCCAAATCCATTCAAGA
TATATGCAGACTATAAATCATACATTAGATAAAAAGAGAA
ATACAGAAGAGCAATTGGGCAAGACAAGGAACCAAGTACA
GACTCTAGGGGACCCTATTAGACTGAGGACTCCCCACAAC
CCTAATCTATTGGTCTGAACCATATGAAATGGTCAATATT
CTACCACTTTTGACCCATAAAAATGACAGTAGTTTTTAGC
CTAATTCCTTCTTCCCATGGGTCAATTTCAAAACTTTTGC
GATTTCTAGGACTTCCTGTAATTTTCACTCTGCCATAGTG
GTTTCTAAGCTTAGCTGCACATTGGAATCATCTGTGGAGT
TTTTAAATATCCTCACCCTGAGCCTTATGTAACTCTAACC
AATTAAACCAATGCCTTAAAAATAAATCAGTATCTCTTAG
AATTGGACACAGGCATCAGTATTTTTTAAAGCTCTCCAGG
TGATTCTACTACACAGCTGAAGTTGAAAACTACTGTTCTA
AGGGAACTTCCCTTTATGTTTCAAATACACTTCTACCTAA
AGATCTGGGAGTAGACCCTGTTGAGCTACTCCCAAGGTCC
CAAGAGATCATCTAATTATCAAGAGGACCCTAGGGAGACA
CCCTGTGTGTCCAGCTGTCCTTATAAGTGAGAGACTGACC
TACAATCTGATTCTCTTGTTTAGACCCCCAAGCCTTTGTC
ATTTCCAGTCTGTAACCCTGTTGTCCCAAGGTTACCTAGG
GGTAAACTAAGAATACCATGTCCTACCTATCCACCTCTTT
GGCATTATCAGATGATATCTTTTCCCTCTACTATTGGCTA
GGCACAAAAAATAGTCTAATACACAATCTGTAAGAACTCC
TGTCTTCACCTTTGGATAGGAAAAGTGTGCTGATGAAGGT
TCTTCATCCTGAAAACACCTGTTTTCCAAAACAAAAAGGC
TAGGAAGAAACCTGTTCTCATCCCAGTTTCTCCAACTCTG
CTTTCATGGTGATTGCTCGGCCAAGAAAACTACCTGTAAA
CAGGCATCTGCTCCAATTCTAAATGTCCAGCAATGGTTTA
CTTTGTCTTCAGAGACTTCAACATTATCCGCCTTGGCTCA
GCACCCTGAAGAGCCAGTGATGTAAGCCAGATGCTGAGTG
CTTCAGGCTGGGTCTGACATCATCCCCTTGTCAGGGACTC
CGCCATCTCCCGCCACTGGCTGCTGCTGCGTGTGCTGAAG
TTAAAGGTGGGCACTTAGCACATTTATTACATACGGGGCT
TATTAGATAACTGGGCTCTGTTGTGATAAATTGGCTGTGT
GCTTCATTTGGACTCTCAATGCTCTGCAGGTTTTTCTAAT
TTAGTTTTGCTGTGGCTCAGCCAAGATGGGATTCAGAGGA
AGAAGAAGGGAAAGGAAGAAAAAAGAGAGAAAAAAGCTTG
TGTTGTATATCAAATCCTTGTTCTGCCTCTTTCCTGTCTC
TGAAATGAAGGGCCTTTTAAGCTGCCGTCCTCAACAGCAT
CCACAGAGCTGTCTTCCTCAGGGAGGTTTGCTTTACTTAA
AGTGCCCCAGCTCTTTCATGACGGCTCCTCCATTCATTAT
GAATCATTGCTGCTTTGGTCCAAAGCTGCCAATTTTTTCC
CTTCCTTTTAAGTTTGGATTTAAATGTGCACACATGCACA
CTCACACACACCTCCTCAGCACCACCACTAAGCATAGGCG
GGCAAGAGGGGGGAGGGGAGATGAAGGAAGAAGGTGGGAG
AGTGTTGTTGGCTGTGTCCTGGGTGAATTGCTCTATACCT
GCACCCTTTTTTAAAGGCTTCAGATCTCTCTCCCTCCAAG
CGAGCACCAGGGCATTGAAGGCTGCTTTGAAACATGGCAG
GCTTTGAGCGTGTATGTGCGTGCTTGTGCAATGAAACACA
AAAATCTATTTCCCTATCAGAGTGACTGACATTTCTTTCC
TTCTTAATGCAGGCCTTGATCTTTTCCCCAACTGAGTTTT
CTGATTCCCTCCAGCTTGCCTTATCAGTAGGTGAACCCGC
ATCAAAGGGCAGAGAAATCATATGGTCCTTGATGCTAGGC
CTGGCTTAGCCTATTAAGGCCACTGACCACAGCCCAAGGG
CAACACCTGGGGAACAGACGCCAGCTCAGTGGCCTTGAAT
AAGGAAATCCCTAATGTCATCTGCCTCCTAAATTGTACAA
ACTTGTAGAGCAAAGAGAGGTTTGCCTGCTCCTTCTACCT
TTCTAGCATCAGCAGAGTAATTCACTGCAGAGATTGCTCT
ACTACCCACCCCCCATCCTATTCCATATCATCTGCATTAA
TTTTGTGGACTCAAACTACTCTTTAAATAAAGGTGAGATT
TTATAAAGTACAAGCACAGTGTAATAGAGAAGCTTTGGAC
TTTGGAGTCAACTAGATATGAGTATTCCCAACTCCACTTC
TGATTTGCATTTATGTAAGTTATTTAACCTTTCCAAACCT
CAATTACCCCATTAGTAAAGTGGGTACAAAGACTGTTCCC
ACCTCACAAGATTGTGGTGTCATCCACATAAAGTTCTTAG
AACATGTCCTGGTCCATAAGAGTTCAAAAATTGTTAGCCA
TCATTATAATTATTTCTTAAACATCTTGCAAGTATCAAAG
CACCTGCCAGCCCCTTTTGTATCCTCAACTCCTTTTTTGT
GAGAAGGGACTCTAGGTCCCATGTCAACACAGGAAAGGCT
GAGACCCAGAAGCTCAGCAGAGCAAAAGGTGAGCGCTGGG
CAGAATGGGAGAGGCTGAGCACCACTGCCTTTGCTGAGCA
TGATGGGGCCCAAGGACTCAGGACGTATGGTTTCTATTAC
TCAAGTCTCTCCAGTCTAAGCTGTACACTTTACCCACATT
CTAATGTTTCTAAATTTGAGATGTATTTTCCATTAATGTG
TATCTTTAATCAAGAAGCATTTATTCCCTCAAAAATGAAA
TATAATAATATATTTATGGTACATCCTATAATTAATGGTG
TCTGTAGAATTCAGAAGATAAAGTATTTCACAAGAGGATA
TGGCTTTTTCAGCCCTACTTTGTGTACCAGGTACCAGTCT
GGTTTAGAATAGCCCAGAGGGGCAGCTGGCCATCTGTTGC
CTAGGCCTTGATATTTGGGAGTCAGTCTGCTAGAAAATGG
AGGGAAAGGGTAGGGACCTGCTGTCATTCCTGGAAACCTC
CCTAGTAATCTGATGGCATCATGGGGATTTCCTATGTAGG
TCTATAGAGATTGTCTGATTCTGATTGCAACTCACAATCA
TAATGTGGTAATGACTATACCAGTATCTAACCTTCTTTCA
GAGAGTGAACCCCACTTGTGAAGACCCATTCTGTGAGTTT
CAGAGCCTCACCTTTGTATATATTCCTCCCTCAGTATTCG
ATAATTGGCTACCTCAACTATTGGCATTTACTAAGCACCC
CCCACATGCCAGATACTATTAAAAGCTTGGGATACAAAGA
CAAGTACACCCCCAAGTAGCATACAGAGGAGGATACAGAT
AAGGAAGATGTGTTTCCTAATTGCATGATACAGCCACGTG
CCATATTCAACTCTGTAGGTTGGGATTTCTTATTCCCAGT
TTACAGATGGGGAATGGATGCTTTAAGTGGTTAAGAGACT
CACTCAAGGCCAGATAAAACCTTTAATGGGTACAATTAAT
ATGTAAACCCTATTTAATATTGCAACCTGCCCCTCACCCC
AACATTCCTGATCCTCTTACACTGCTCTGCTTTTTGTTTT
ATCCTTGTTGGTTCATTTTTTCATGCCTGTTAGAACTTTC
TAACATACTATATTATTTACTTATTATTTTAGTGATTTTT
ATAAGCAGTTCTGTCTCAACCCACTAGAATGTAAATGCCA
CAATGATTCTGTTTTGCTTATTGACTTCACATAGTATGTG
TTTAATAAATAGTTGTTGAATAAACAAGTTAATGGATGGT
TCTAAAGGTTTAACTCTTTCTTCTACTCCCTATTATAATG
CCAATAAGTCCATAACAAGTAGTGTTTAGAGGTTTAAATA
AAATGCTATGGGAGCTCAGAGAAAGTTAAAAATATTGACT
AAACCTGGGTGCAGAAAGCTGGAAAAAGTGTTAAATCAGA
GTTTATCAAAGTGTGGCCCACTGATGACCTCTTTTAGAAG
TACACCAAGACATGCTAAAATTGCAAGTTTCTGGATCCCA
CCACAGATGTACTGCATTAAGTTTTCTGAGCCTAAGAATG
TGCATTTTAATGCATTTCTCATGCTATCGGTATGTACCCC
AAAGTCTGAGCATCACTGAAGGGTTACAGATGGGAGATGA
GCCTTGGAACAATGGTGGAAGAAGGGCAACAGCAATGCTG
AATGCTTTTATAGATGAAGAATTGAGGGCCAGATGCATTC
AGTCATTTGTCCCAAATCACAAAGCCAATAAGTCAGAATT
TGGTGTCAAGGCTTTTTCTGGCACATTTTATTGTATTCAG
GGATCATCTTTTACTTCTTTACATCCCTAAAATGTAATAC
TTAATCAATAGTCACTCAATAAATATTTATTGAATAAGCT
GATGCTTCATACTATGGAGCTAGATTGAGTAATTGCTCGA
ACCCTCACAACTCTTGGCAGTGAGGACCCCGCATTTATAT
GAACCTCCCAGGCAAATGCTCAAATCCCAGACTTTAAAGC
CCAGGCCCTCAAGTAGGCCAAAAACAGACAGACTGTGACC
ACACCACCCATGCAGCATCTAGGCCCTGTCTGGCCTTCAG
GGAGTTAGTGCTCGGATGGGAGCAGCCCGGGGGTGGGGAG
AAGACAGAAAAAAAGTGGATGAGAGTGAAGTATACCAGTC
TGGTTAGCCTACTTTATACTTCTATGTCACACTTCTCAGC
CATCCCAAGGTACACACACACACGTGCACACTCTAACAAA
GGATATGTACAAAACAGCAGCTTCAAAGTTACCTTGGCTT
TCTGCCAAGTCTCTGCATATCATCTCCAATTCTGGGGGTC
TATTAGTCCTTTACTTTGCCAACCAAGGGCTTAATTTGAA
AAACAATAAAAAAGAAGATTGTCATTAAGTTTTATTTTTA
TCACAAGTTTCACAAAAAAAAAGAGAAGAAAAAAAAACCA
CCCTGACAACATCCCATGTCCCGTCACATCCCATTTTTAC
AGTATAGCTGTGGGGTGTGTGATCCGCAGCCAGAAATAAA
ACAGGACTGGAAGAGTCAGCCATCTGTCTGGAAGCATACA
CAGTCCCAGATGGAGCTTCCTTTCTGGATTTCTGGTAACA
ATCTCCTCTGTCTAACGAAATGAGGCAGAAATTGCCCAGT
GAATTAGTGGGGGTGATGAACCCCCGTCCTCCCAACTCTG
GCATTAGGATTTGAGATCCCCCAGCAATACTCAATTTATT
TGTACATATTATCTTGCCCTTGCTATTGCCATGTGTCAGA
ACTGTTCTATATTTTCAAAATGTGCATGTGTATATGAATT
TTTCAAGGGCAGGAATTGTTTCCTCTCCTTCTCATGCACC
CAATCCTAGGCCGCCCGAAGGGCAATATGCTTTTTGTACC
CTGCACACAGTCGGGATAAACACTTACTGACTGACTAGCT
GGCTTCCTAACAGGCCAAGTACCTGACTGGAGAAGGGGAA
AGGATTCCTCGGAAGCCTGGTAACTACAGTCTGCCTTTGC
TTCTCCACCAGTTGCCCACAGGCAGTTTTTTGAGGATCGA
TGTGACATTGACCTAAGTACATGCAGTTTTTAAGTTAGGA
ACTAGGAGTAGAAGGGAGGGCAAGAGGTGGTTAATCAATA
CGATGTTGTATAAAGACCCCTGGATTGGCCTTCAGAAGAC
TGTTTTAACTGTGCTACTAATTAGTACAAGACCTTGAGCA
AGGAAGATATTTAACTTTCAGGAATCTGAGATTCTCATTT
TGCATAATAAATTCTGAGCTCTTTGGACACCACGAGCTAC
ATCAGAGTCAACTAAAGAGCTCACTAAAAACAGACTTTTA
GCTCCACCCTCAAAGTTTCTGATTCACTAGGTCTGATATA
AGGCCCCAAAATTTTCCTTCTAACAAGTTCCCAAGTGACG
CTAATGCTGTAGGTGTAGGAACTACGTTCTGAGAACCCCT
GGGCTAGCATATGTCATATGCGTAGCAAGAATTCAGAAAT
ATTCATTTACATAAAGGAACACATAGTGAATCTGTAAAAT
GTTTTGAGAAATAGGTAATTTTTGACATGACCCTAATAAC
TGCAGACTATAATGACCATCTCCTTCCTTGAGTTTTAGAG
TCATTGATTAGTGACCTCACGTAGGGCTCAACATGGCCCA
TCAACATGCAAACAAGCATCTAGCACTCTTTCGGGCCAGA
AACCTCTCCAGCCTATAAAACCCTTAGCAAGCTAAGAAGA
CAACCGAAAAATTTACACAGGAAGATAACTATAATAGTGT
TTGGAAACAAATAACTATTTTCTTAGTGGTAAGGATATTT
TAACCCCAAGAAAATAAAGATGAAGTAAAAAAATATTTTC
TTATTGAATCTGTATATAAACCTTTTTCCAGGGGGAAAAA
CTGCTATAAAGATTAAAAACACTCAAATATAGCAGGAAAA
CAGGCATCTTCAGTTTCATCCTTTGGGTTAAGACAATTGG
TTGGCAACCACAAGGCCAATTTCACTCATCCCCAAAACGC
TAAATAAATTAATTTAGTTTTGCTTCTAACTACGGGTTAA
TGTTATTAAGCCCGGCTAGAAATTAATTAATCAAAAATAT
CCTTTGTCTTCACTAAGGAAATCTTCAATTAAATTAAAAT
TTGAGATAAACTATTACCTGAAATGAAAAATTTTCTGTGG
ACTTTCCTAAATCTAAGATAAGGATATAATACTAAACGCA
AACTCTTGGTGGTCTCACATTTTCAACCTTATCACCTAAA
CTGTTCTCATGAACAAGTAAAGAGGAGCATATTTTTTTTT
ACTTTTTTTACTGAAAATTAAAAATTGTATATATTTATGA
TGTACAACATGATTTTTTTTTCTTATTTTACAACAGGACG
TTTTGATATATGTGCACATTGTGAAATAGCTATATCACGC
TCTTTAACATATGTGTTACCTCACATTTTTATTTTTTTAG
AGTGAGAGCCTATTCTGCATCTTCTTGGGCACTAAAAGTA
AAAGATGAGATGGTCACGAATTTTTAGTTCATTCAGACAG
TTAATGCTACTCAGATCATTTAAAATTTATTTACTGATTA
ATATATGCAAGCATTACATTAAGTGCTGATAAAACAAAGA
TGAATAAGAAAAGATTCCTCAAAGTGTTCATGCTGAAGGC
TTGTGATCTTTGAGAGAAGGAAAAGTAAGGGTGAGTGCTA
CATACACTTCAGTTTTATATAAGGGAGGTCATTTTGAAAC
CATGGTACAGGGGAGTAGAGCCCAAACAGAGAGCAACAGT
TTCATTAACAGAGAGAACAGATATAAATTCTAGGCTGCTG
AGGCAGCTGAAATGTGTGAGGAACTGCAACAGAGGGAACT
GCCAAAGTACAACCACCAGAAATCTGAATACATATTTCTT
TATGTGATTGGCTAAATACATGGCACATGTCTAGAATGAT
ACTGCATGAAGTCTGGCAGAGATTGAGCACAGGAATGGTG
AGTGGAATGAAGATTCTGGAGGTTGCACAGTTCTGGAAAA
CACTGATGCTCTGACCAGAAAGAGTGGGGCAACCTCAGGG
AACACAGAAAACATTGAGTTGAAAAACCCAGAAAGACCAC
GCCTTCGGAGTAGGGCTGCTCTAGATGTATCCCAGCAAAG
CCTTAAACCAAGACTGAGAAGGATCGAGCTGATCTGTCAG
TAAATTAACTGCCTGCAAGAACAAAACTTAACATTCTTTA
AACCAGACAACAAAATAATGTTATTATTTTGGCCCTAACT
ATATGCTGTTTACAAGAGGCTCATTTTGAATATAAAGGCA
CAGATAAGTTAAAAATGAAAGGATGGAAAAATATACACAA
AGAGACTATGTTAATAACACAGAAGTAGATATTAATAAAA
GAAGTATTACTGGTGATAAAGATTCATCCATTAATTGTTA
TGCCAACAAACAATAAAAATGTCTAGACATGCAAAGAAGC
AGGAAAATATACTTACAACCAGAAAGGAGACATAGTCAAT
GGACATAGGCCAAGAGATCATGCAGTTGTTGGAATTAACA
TACAAAAATGTTAAAACAATTCTTACAAATATGTTCAAGG
ATTTTTAAATAAAAAGACACCCCACTCCTTGAGTGCTCTC
TGTGCTTAGTAACATGCTTCCGAAGACTGGAGTTTGGAAA
GGGCAACCAGAGTAACTTCAGAGTCCAGAATCCTGGACCA
CACTATCTCAGCCAAGTAAAGGCCAACATCAACAGCAGTA
AGTCACACTTATAGCATGTACCCCTGATATGATGTAATAA
GAAGGGCACTTAACCCCTGCTATCTTCTTCCAAAATCCTA
TAACCCCTGTCTAACCATGAGAAAAACATCAGATAAAACA
AAATTGAGAAATCTTTTACAAAATACCTGACCTCCTCCAA
CCTTTCAGGGTTATCACAAACAAGATAAACTATCATAGAC
CATGGAAGAAAAGGAAACATGAAGACTAAATTCAATGTAG
TATCTCAGATGGGATCCTGAACCAGGTTAAAAAAAGAAAA
ACTGGAATTCAAATAAAATGTAGATTTCACTTAATAACAA
TAAACAATGTTGGTTTCTTACTAACGACAAATACAGCATA
GTAATATAAGATGTTAGCAATAGGTCCAAATGAGTGACAG
GTATATCAGATCTCACTGAACTATCTTTGCAACTAGTCTA
AAACAACAAAAAAGTTTATTGAATAAACTGTGCCCTCAAA
GTAGTCTTTGGGAAAAAAATGAATGAAAAAATGGATATAA
TAAATGAACATATGGGAACCTCAACAGAGACATGGAAATT
TAAAAATATTAATATTCTAAAATTGAAAAATATAATATCT
GACATAAAAATTTACTGGATGAGCTCATCAAAAGATTAGA
CATTGAAGGAGTAGCAATCAGTAAACTAGAAGACAGGACA
ACAATCTAAAGCACAAAAGCATAAGCACAAAAGAATGAAA
AAAAAAGGAAGAGATACTGAGTGACCAGTGGGACAATATT
AAGTGATCAAACATACATATTATTGGAGTTACACAAGAAG
GAGATAGAATGATTGGACCACAACAGAAATGTAAAGAAAT
AATGACTAACTTTTTGTAACTTTGATTTAAAAAAAAACAC
TTGGATGTAAGAAGCTCAACAAACCTCAAACAAGAAAAAA
CAAAGGAAACCATGTCTAGGTATGTTATAGTAAATCTGAT
GAATGCCAAAAGCCAAGGCAAACTTCTTAAAGCTACCAGA
AAGAAAAAGACACTACATACAGAGTATCGATTATAAGAAT
TATTGCTGACTCTTTGTCAGAAACAGTGCAAGCTAAAATA
TAATGGAATGACATCTTTAAAGCATAACAATAAAAAAAAA
AGCCCACCTACAATTCTGTAACAAGCTAAAGTGTCTTTCA
AAAATGAATTCAAGATGAAGAGATTTTCAGATAAACAAAA
GCCGAGAGAATTTATCATCAGGAGACCTATACAACAAAAA
ATACTTAAGGAACTTCTTTAGGCTAAATGGAAATGATACA
AGATGGAACTAGAATTTACATGAATAAATAAGGCATACTA
GATAGAGTAAATATTGCGGGTAAGCATAAAAGACTATTTT
TTTGCAGCTTAATTTCCTTAAAATGCAATTGACTGTTTAA
AGCAAAAATAATAACAATGTATTGTTATTTTATATTATTA
TTGGGTTTATAACATATATAGAAATAGGAAATGTATGAAA
ACAATAGCACAAAGGATGGAAGTATTTAAATGTATTATAT
ATAAAGAGGTTCAAAGTTAACTGGGATAAGTTATAAATTC
ATACTGTAATTCCTAGAACTAGAAATAAAAATAACTAAAT
AAAATACAAGAAGTGTGGCAAAAAAGCCAATTAAAGAAAT
GCAATTGAATTTGTATTTCATAAACATAATTTGCTCAAAG
AAAAGGCATAAAAAGAAATGACAGATGCAACAAATAGAAC
ACAAAGCAATCTGATAAACTTAAAGCCAAACATATCAACA
ATTACATTAAATGTAATGGATTAAACCTTATAATATATAA
AGGCAAAGATTATCAGATTGAATTTTAAGAAAAAAAGCGG
GACCTAACCATATGCTGTTTACTAGAGGCTCATTTTGAAT
ATAAAGGCACAGATAGGTTAAAATGAAAAGATGGAAAAAG
ATAAACAAAATGACTATGTTAATAACAACACAAAAGTAGA
TATTAATAAAAGAAGTATTACTGCTGATAAAGAGAAACAT
AACTGGCCAGGCATGGTGGCCCACTCCTGTAATCCCAGCA
CTTTGGGAGGCTGAGATGGGAGGATTGCTTCAGGCCAGGA
GTTCAAGACCAGCCTGGGCAACATAGTGAGACCCCCCTCT
CTACAAAAATTTAAATTAATTTTAAAAATTAGCTGAGCAT
GGTGGCATGTGCCTGTAGTACCAGCTACTTAGGAGCCTGA
GGTGAAAGGATCACTTGAGCCCAGGAATTCAAGGCTGCAG
TGAGCTCTGATCATGCTGCTGCACTCCAGCCTGGGCAACA
GAGCAAGACTCTAGAAAAAAAAAAAGAGAGAGAAAGGGAG
AAACAGTTCGTAATGATAAAAGAGTCAATTCATCAAGAAG
ACAAAATGGTCCTTAATGTCTATGTACCTAATAATATATC
TCCAAAATATATGATGCAAAAACTAACAGAATTAAAGAAA
GGAAGACAAATCCACAAATATAATTAAACCTTTTAACACT
CCTATCTCAATAATTGATTTTTAAAAATGTAGACCCAAAA
CTAAGGAAAAATATTGAGATTTGAACAGCATTATCAAGCA
GCCTAGCCTAATTGTCATTTATAGAATACTGTATACTACA
ACTTAAGAATGCACAATTTTTTTCAAGTATACATGGAACA
TTAAAAATAGACAAAATGCTGTGCCATAAAACAAGTATCG
ATAAATTTAAAGGACTGAAATCAAACCAAATATGTTCTCT
GACAAAAGTGGAATTAAACTAAATATCACTAACAAATTAT
CTTAAAAATCCTCAATATGGGGCAATTAAGCCATATACTT
CAAAATAACCCATGAGTCAAAGAAGAAATCCTCAAAAAAT
TAGAAAATATTTCCAAATAAATAATATTGAAAATAAAACA
TCAACATGTATAGGATGCACCTAAAACAGTGATTAAAAGG
AAATTAATAGTTTTAAATGCTTACATTAGCAAAGAAGAAA
GATTTAAAATCAATTATCTAAAAAATAAATAAATAAATAA
AATCAATTATCTAAGCTTCATCATTAAAAAGCTAGAAAAA
GAGGACAAATTAAACTCAAACACAGTACAACATAAGAAAT
AACAAAGGTAAGAGTTGAAATCAATGAAACAGAAAGATGA
CCCCCCCAAAAAAGCACATAGAGAAAGTTAGAAAACCAAA
CTTTAGATCTTTGAAAAAGACTCAATAAAGAAAATTACAA
ATTAGAAACAAAGTCTTTCTTCTTACTCTATATGCTTTTG
TTGTTTTGTTTTTTCTAGACGTGTCTGAAACTGCAGCAGT
TGCTTTGTGTCTTTGAGGGGAGCCCGCCTGAAGACACTTC
TAACACTCCAAAAATAGCACAGCAAGAAAGACCGAAAGAA
CCCGGGTCTTTGATGATATGGTTGAGGCACTGAATTCTCT
ACTTTAATGTATTTTGTTAAATAAAATAATATAATTTCTT
TGTTTAAGTCATTTTAAGATAAATTTTCTGTTAATTACTA
CCTAAAACATCCTAACTGATACAACTGCTTTAACAGAATT
ATAAACCTGTTACACTGGTGACAGAAAATGTGGAATGTGA
CAACTGTTCTTGGGTTTGTCCAGGAGGAAGCATAAAAGAT
TACCACATTATTATTCCATTTATAGATCAACGAAATTTTG
TGTCTCCTGAGAAGTTCTGGAAAAAGTTCGTAAAAACTAG
GAAGTCATGTTATTAATATTTCTATTGTAGACATCACTTA
TCATATGCTTACACAGGGATTTTTGCCAGTCTCCAAAGAG
CAAATAGTAAGTTCAAAGACTAGTCTAAGAAAAATCAAGT
TCTGTAAGAGTATTAATCATGTGTTTCTGATGCTTTGATA
TCTGGGGCTTTGCTATGTCTGGAGAGACAGCCCCTCTCAG
AGATAGCCAATTCCTAGAGATAGTAAAGGACTCACCTGGA
AGCACACCTTTCATATGCAAACCAACCAATCCAGAGCCCA
TACCCTCAACCACATCCTTTATTCATTGGGCTCTAACACT
CCAGGCCACTATTCCCTTGCCATAATCACCCCAGGGCTGG
TTACCAGATGAATAAGTACAACTCCTATATCCAAATTATT
CAAATTTGCCAATCCTAAACCTGTTTACCCTGCCTTGCCC
ATTTCTTCCCATGGAAACCACAATAAAGGCTTTTGCTCAC
ATTTTTCCCTTGTGCCCCACCCCCCATGGCATGGCTTGCC
CCCTCCTCTTAAGAATGGAAACAAACTATCTTTTCAAGGA
TGGTCGTCTCCTAATCTGTTGGCCTTATCTTACCTGAATA
ATAATAATACACACATTTTAAAACAGTAGGAAGAGAATAA
AGTAACCTAAAGAAGAGAAGAATAGTAGTTACATCTAAAT
TACATCTAAATTATGTCAAAATTATATCTAAATTCTGTGA
CATCAAATAACGTTTATTAAAGAACCCACATCCTTGTTTA
CTGGTCCCAAGCATGCCCCCCATATACCCTGGGACCTTTT
TACGGGACTCCCCAAGGCTTGTTGCAATCGTAGCTATAAT
TTATGGGAGATGGGACAGACCTAATAATGTCCCCTCAGAC
TTGTATAAAATAGGAATCACCTGTTCTTCCGCAGTGAAGA
TTTAGATGCGTTTAATCAGGAGCCTGAAAAGAGGCAGTTC
AACTTAAAGGTTTGCTTTTCTAATAGATGTTAAACGCACA
ATGGGAGATAATGAAGGCTCTGCCTCCAGTTCCAAAGATA
TCCTTCCCCCTTTATTGAGAAAGTTCTGGTTGAAACTAAC
TACAATTGACCAGAATATTTTCATGGGTATGAAAATCATA
ACCCTTATTTCCCTATTCCTCCTTCAGCTGAGAGGAACTC
TAGACCTACTTGTCCTGTGGTTAATTTAAGGAGTGTTGTG
TCAAGGTTTCCATATTTTTTATCCTGGTGAGTATAAAAAT
CCTTTTTTCCTTCTCCTGTTTTCCTTTCTTGCCCACCCCA
TCCACAGACCAATTTTTTTTATTCCTATAAAAGTTTCTTA
TCATTTACTGAATAAAATTCAAGTTATTTTGTGGCACATC
CATAAACCGGTCTTACTGCCTAAACTAGCCTCATCTATCA
ACTCTCTCATACCAACCAATGTACCAGGCACACCAAGACT
ACTCCCATCCCCGTGTGTATTTGCATTTTCCTAATCCCAT
TCACCTGACATGCCCCTCTTTATTCTGTACACCTCATCTC
ATGTTACCTGTTCCATGAAACCTTCCATGACTGCCTCTTC
TGTGCTTCCATGACCTCTTGGACATGGCTTCTCTGTAGGT
ATTATCACCCTGTGTTACAGTTGTGTACTTGTGTGTCAGC
ATCCTGAGGGCAGAAACAGTGCCTTATGGCACAAATTAAT
GTCTTACAAGTTTATTGGTTGACTGTACTAACAGCAGCAG
AATAAAACTCCTTGACTTACTAGTGTAGGGTCTTAGCTGA
GCTGCCATGTCTGCTGAGCTATACACCAAGTTCTTGTAGT
CTACTGGTCACTATATGCTCTGTGGCATCAGAGTGAAGGG
AGAGAGTGGCTCATTTTAGAAACAGAATGTGAGCTCTTAG
GATCTTGGAATCCTAACCATGGATGACTATCTTTGTCACT
TTGCTGCTCCTCAGGTGTCACTCAAACAATAATATCTTCT
ATCCCATTTACATGAGGTGTAAATGTGTTTTCACACGTCT
GCCTAGAGAAGTACTTTCTGTAATGCTGATGGTTAATTAC
CTGACAATGAATCCTCTCTCCTGGGAGGAGGGGGAGGGCT
GCTGGGGAAGGACTGAGGAAATTATTCGGATCGAACTTGC
TCACATAGAGCAAGCCAAAGTGATATGCACTATTGCTTGG
GAAATGTTTCCTCCAAAGCCACCCATTTCTGTCCCTAACC
CTTCCCATACCTTCTCTTCTTACTCATTCTCTCCCTCTGT
TTCTTCTTTCAAATCACAGAGAATGCCAAGTAACCCTCTG
AGTTTTTAGGAGATTTCATTGTACTTGGTAATGTATAATT
TATAAACATAAATAAAATAGGATTTTGAGGGAATAAATTC
TAAGTGGAATATCAATAAATCTCCTCCCTCCAGTGATATC
TCTACGATTTTTTCTCCATCACCCTTCCTCCCCGCTGCCT
TTCCCAGACTGGGAGAGTGGTCTGTTCTTTCCATTGGAAG
AAATTAGGGGGAGGGGAAGGCAGAAAAGGGCGTAGGGGGA
GAGGTTGTGTGGGAAATTTAACACAGAGCCGCATTGAAAT
GTAAATTCCTTCTAGTTATAAAGCACCAGAGAGCAGCTCT
CGCCAGCCCTTTGTTCCTCAGAGTCAGGATGTGTAATCTA
GAAGAATAAATATCCAGTTAGGTATCAGCCACACAAAGAA
ATCTGAGCCATACATATTCAGAGCCCCACTTCCCACTGTT
ACCCTCTCCCTTATCATGAAGGTTCTGGTCACAGACACAA
ATCACTGGTCAGAACACCTCTAGTGGGGGTCGAGACTATA
GTCATTTTCTGCTCGCCCCAGCCCCCACCCACCACCCTCC
ACCCCTCACCCCTATCAGCTGTCTGGAAACCCAGACCTCC
TTGTGGGGGCCTGAAACACAAAACCATCTGGTTTGTTCCT
TCTTTCAGCTTAGCTTTGGAGATGCATTGACTAGGGCCTT
CTTTTTTAACACACTACAGTTTTTGCCTACAGTTGCAGTG
CTCACAGCTTGGGATGAATGACTTTGTGGTCTAATTTACA
TTTTTAATTCCTTTTCAGCCTCAGGAACCCACAGATCTTC
CAAAGGAGAGTGGACTGTATCAGTCCCCTCCTTGCCCTTC
TTCCCATTTCAAAACAAGAAATTCTACTAGAAACCTGTCA
AGGTGGTAATGGCACACTTAACAGTTCTGCACAGGCAGTG
ACAGCACAGTGGGGTCTTAGCTTAGTAGACCCCTCCACCT
GTGTCACTGTCTCTCAGCTGTCTGCCTTTTCTGGCTTGTG
AACTCCTTGAAGTCAGATGCCACAGCGTTTGTTCTTTGCC
CTCATCCACTGCTCTTCCCCATCATGTGCCTAGCACATAT
TAGGCACACAGAAGATTGGCTGACAGATTTTGTAAGCTGA
TAGGATAACTTAAGAGAGACTTTGCATAGGTGGCAGAGCC
AGGTAGCAGGTAGGAGGAAGGAATTATTTCTGTTTCAACA
TTCGGGGAATACTGCATTTTCTTAAGTCTGGGCCTTCCTT
TTGAAATGGGTTTTGCCAGAGAGATGGTTGTTGTGAAAAA
ATAGTCATTCGATTTTTCCCTGTCAGCCAGGACTCTGTGC
TTTCCCAAGAAACACAATATTTCTTATCTCATAGTACATA
GTAATGCATGTCACTTTTGTTCCAATGCTTATCAAGGTCT
GACTTAATACTTGTGAGTTCTGTGGTTCTCCTTCTAGATT
GTAATCTCTTTAAGAATATGGACCATACAGCAGTCATTTC
GTTATGCAAAGTCCTACGTGCAGTCTTAAGTCAGGGAAAT
GCTCAATAAATGTCTATTGATTTAGGTTCACCTAAATCTC
CCTCTTATCCTCCCTATGACCTGTTGTTCTTTACCAAAAC
TCTTATTCTTGCCCAGGAATCTTTAGGCTCTGGAACAGGT
TCCTGCTTCAATGAGAGACCTTGCTAGCACCCGTACTGGC
ACTTCAGAACGTTCTATTGCCCAAGTCTCCCTTCTGTTCC
TGACTATCCTGACTTTTGACTACCTTCCTTCCTTAACCCT
TGGGATTTATGTTCCTTAGAACTCTGCCAAATTTATGCTC
CATTGCTTGCCTTAACTTCATGTATATTGCAAGCACAGTC
CAACCTTATCTTTCCTGCTTGCTTTTCAACCAGCTACTTT
GCCATCTGAATGCTCTTGAGCCTGACCTGTCCGCTGGTAC
AGGTGCTGGTGGGCCTCGCTGGCCAAGAACCTCTTCCGCC
TCAGCACATTTCCAGTCAATAAAATTCAGTCACATTAATG
CTGGTGCTGACACAATACCAAGTACAAAACACAAGTTAGC
AAAGAAAAGCAAAATTTGCCCTCACATTTCCTCCACTTTA
CAACAAAACTAATTTCAGTTAAATGTAACTCAGCTCTAGT
TAACAGGCCTAGAGTTCTGCTGAAGAAATTCTTTTGTGGA
AGAAATCCTTCAATACAGTATTGATTAATGAGTAGATCTA
GAACTACAGACTCCTAGATCTGAACCCAGATGAGCTTGGA
CATGTAATGGAAATGACCAAAGGTGGCATTTGTCAAATGG
CTCTTCTCTCTGGGATAAGCATGTTTTTCTAATGTGAGGG
CTTTGAATCCTGCAGTTTGCACAAAACCTGAGAAACATTT
GCAAAAAATTAAAATTAAAAAATAAAGCCCTACTAAAACA
GACCTTAATAATCAGTTTCTTAGAGCCAAAGCAGAGGCTT
CCCAGTAGACCAGTGCTTCACCAAATGCCTGAAATAGCAG
GAACCAAATACATTTTTTGTGAATGAATGAGCAGAAGAAT
GTACAAATGAATTAAAAATGAGTGAAAAAATGAATGAACA
ATAACAGCTTTTAAAAAGTTACTTAATTTTGTTGTGACAA
TTGATAGAATATGATTATATGGAAGAAAAGATATAAAAGG
CATCCTTTCTGACCATTTTCTTTGATAAAATCTTCATAGT
AACACACCCTTCTACCACTTCATTCCATAACATGGAAAAA
GTCCAAATGAAGAGCTGGAAACTTTGGGAAATGGTACAGG
GAATGGGAGAAAACTTCTCCCGTGAAAGAGAAGAATCATC
CCCTTATACATCTGTTTGCAAATTTGAATTTGCCTCTTCT
AGATCCACTTAAAAACAATGCCACCCACGCATGAATTTGG
TACATTCTTATTTTGTGTGTGTGTGTGGTTTTATAACTTT
ATTTGACTTATCTGACAATCAGCAGTTAGTTCTCATCCAC
ATTGACTGTCTGTAGGTTTTTGAAAGCGGTAACAAGTACA
TAGGTAACCAAAGTATAGAGCTTCTTTGATGAATCTTCAT
CTTCATTACACTCCTCATTCCCTTGGCCCAGGCAGCTTTG
TTGAGCCTGGTATCAATGAACACATCTGGAGCTCCCACCT
CCTTCATGGCAAATTTCCAGATCTCTTTGAGTGCCCGAGG
GGCACGCTTCTCGAAGCCCATGCCATAGATGCGCTTGTGA
ATGTTGATGGTTTTTTCTTGGATTACCACCTTGTTAATGG
CAGAATGGCCCTTCTTGCCACCCTTCTTTGCGGGGCCATT
CTGCCAGGCCCAAGTTGGAAAGGAGGAACGCGAGGGATTG
TAATTTGGTGCATTCTTAAAACTCTTTTACATCAACTACC
TCAATTATTCCTTCAACTCCTCTATGAGAATGATAACATT
ATCTGCATTTTGCAGATGGGAGAAACAGAGGCTAGAAATG
TTAAGTGAATACCCAAAGCTCCCCCTCCAATGCTTTTTCT
AGTTCACCACAGTCATCTCATAGGTGGAGAACACCTGAAC
TCTAAGTCAAAATCCAGGTTCTACATATTTTTGCTATGCA
TTGTTCCTCCTAGCTGTCCTTGTTTTCTCCTTTTTGAATC
AGTGATGATGAATGTATTAGTATTCTAGTTGCTGAGTAAC
AAATTACCATAAATTTAGTGGCTTAAAACACAACCATTCA
TTATCTCATAGTTCTATAGGTCAGAAGTTTTGTGAGCTCA
ACTAGGTTCTCTGTTCATAGTCTCAAAAGGTAGAAATCAA
AGTGTTGGCTGAGCTGAGTTCTTATCTGGAGACTCTAAGG
AAGAATGTCCCTCCAAGCTCACTCTGGTGCTCTGCAGAAT
TCAGTTCTCCAAGGTTGTAGGACTGAAGTTCCTGTGTTCT
TGCCAGCTGTTGGCCAGGAATTGTTCTGCTCATAGACACT
GCACTCGGGTCCTTGCCCCATGGCCACCTCCAAGGCAAAG
CCAGCAAAGGCATGTGGAATCCTTCTCATGCTACATATCT
CTCTAACTTCCTCTTCTGTTACCAGCCAGAGAAAACTCTG
CTTTTAAAGGGCTCACATCATTAGTTCAGTCCTACCCGGT
CTGTGCCTCAAGGTCAACTGATTTAGAATTTTAATCATAT
CTGCAAAATCTCTTCACAGCGGTACCTAGATTGGTGTGCA
ATTGGATAAGCAGGGGCTGGGAATTGGGGCAAGGGAAGAT
GTTAGCTTTCTGCCTACCATGAGAGTTATGTTAATCTATG
GTAATAGGAATCCAGAAGAATCTTTTCTCTTAGTTTTATC
TACTTTTCCATTAGCTTGATTTCTAGGGCTCATTTAGACC
ACTGTTGTGTTGAAGTCAAGTTATACATCCAACTTTTTTC
ATCAACTTAAAAATCACTTTGAGTTCTACATCCCCTTCTC
AACCTATAGAGCTCCTTGCAGCCCAGATATATTTAACCTG
GGTCCCAGCCTGCCCTGTGCCTGCAAAGGAGGACAAATCT
AGTGATTCACTTCCACCCCCCGACTCTTCATCCTTGCACG
TTCACACTTGGATAGAAACGGCTGCAGCAACGGTCCAGGA
TCCTGGGACAGGGAACGCTTTCTGAAGAGTCCCATGTGGA
CAATGGGGGCCAGCAGCACTGCCAGAGGGGACAGCTGAGA
ATGTGATGACAAGGATAACTGGGACGATGGTCACAATGTG
AAAAGAAAGAAAGAGAAGTAAATTCAGAAGTGAAGGTTTC
AGAAAAGACAAATAAATTATAAGACTAGAGAAAATCAAAG
GGAAAGTATAGCAACTGGAAAAAAAGACACGAATAAATTT
TAAAAATGTTAGGAGAACCTAAACTGCTAATGCTAAAGAA
CAATTAGCAAACTGAAACTAGGCTAAAGAAATTACAGGAA
GAGTCAGTCTTCAAATAAGCCAAAGAAACGTTTGATATAA
ATAATACAGCTTAAGGAGTCAACACTTTGAACCCATTTTC
AAGAAATGACTTCTCAGTTTTTGAAAAGTTACTGAAAGAT
AAAATCATGCAATTTGAAAAGTCACTGTATTATGGAAGTT
TGGAGGAATCCTTAGATGGAGATCTAAGGATCTTTTCTTT
GGAAGTTGATAACTTAAAAAAGATCACCAATATTTTACAG
TGACAAACAGAAGCAAGAGAAGCAAAAAGAAGAAAAGTGT
GGTTCCTGGATGGGGATTAAAGGTCACCAAGAAAAACAAG
GCCCCATGTGACGGTTTAATCTTTTCCTGGTATCTTTTTT
GTGTTGTCCACTGCTATGGGCTGAATGTTTGTGTTCCCCC
CAAAGTCATGGGGTTGAAATCCTAATCCCAATGTGATGGT
ATTAGGAGGTGAGAGGTTTAGGCCTCATGAGGTGAGATGA
GGTGGGACTTCATCCAAATTAGGTTTAGATGAAGTCATGA
GGATGGAGCCCCCATGACAGGATTAGTGTCCTTATAAGAG
GAGAAAGAGACTAGAGCCCCCTCTCTCTTCGTACAAATTG
AGGATACAGAAAGAAAGTGGCCATCCGCAAGCCAGGAAGA
GGGCCCTCACCAGACAACAGATCTGTCAGCATCTGGATCT
TGGACTTCCCAGCCTCTAGAACTGTGAGAAATAAATGTTC
ATTGTTTAAGCCGTCCAGGCTATGGTATTTTGTTATAACA
GCCCCAGTGGACTAAGACACCTGCAATCTCTTCAACACGT
AGCACAACTTCTTTTCTTTTTAGTTCTGCCAAATGCTATA
ATCAAAAGTGCAGTATCTTAGTTTGTGCTTGCTATTTAAC
TCCTTGACAATTAGGAGCTAATGTGAGTATGAGGGAATTG
GACCTTGTTGCCAAGGGGTTAAAGTCTGGAAGTTCAATTG
CTACTAAATCATAGATTTTTTAAAAATTCTAATAATGTTG
TCATCATTGGTATCTGATTCCACAACACTAGTGTCATTAA
ATTGGAAATAAGGGTTACAATATGACCAAAATTGTACAGT
ATTTACTAGCACTATTCAATAACACAGCCTGAACCATTCC
TCTGCATCCACACCAACATCTATTGTTTTTTTATTTTTTA
TTTTTTAATAATGGCCATTCTGATAGGGACAAGGTGGTAT
CTCTTTGTGGATTTCATTTACATTTCCCTGATGACTAGTG
ATGTTGAGCATTTTTTCATATGTCTGTTGGCCTCTTGACT
GTAATCTTTAAGACTCACACATTTTTCTTTAGGCATGTGG
GAGGCAGTAGTCATGAAGGGACAACCATGTTAAAAAGTTG
AAAATGCATAGAGAGAGGCATTAATAAAATTCCACAGAAA
GAGTCACCAAGCATGGTTCTAAACTAATATAGAAAGTTCT
TTTTCAAGACTTGGTGTCTCACTCTTCACAGGTTTGCTCT
ACTCCAAATAGTATGCCCATGCAGTAGGGACCCATCTTCC
ATACCAAAATAATATGATTCAGCCAGTGTATAGGATTTTA
AAACTAGTAGGAAACAATTCATTTTCTTAAGAGAAGGTAA
TTAACACATTGAGACATTAGAGCAAATGTTACTCATTTTT
ACATTGTGCTAACAAGTTTCGAGTGCTTATGGGATATCTT
GCTTGGCACTCAGGCTAGTGGTATGATGAGCAGAGAAGAT
ACAGACCCTGTTCCGCTTCTCTCTTACTGTAGGCTACTCC
CTGTGAAGAAGTTGTGGAAGGAGGCAGGCCTGAGGCGTGT
GGGTGTCCGGGCAGGTGAGACAAGAAAGTGGGGGTGGTCA
TGAGGGAGAACAATGCTTATAAGAGAGAAGCAGTATACTG
GAATCTCTTACCTTCCAAGGCCTGGGGGTTTCCACCAGAA
TGTAGGTTTTGTAAGGAGGTAGGCAGCTCCAAACTTGGAA
AGACATGTGGTTGAAATTAGAGAAAAAAGACAAAATTATG
AAGAAAACTACTGGATGGAAGGCTGGAATAATTTTTGTGA
GGAGTGGTGAGCCGCTGTGTATACCCACATCCATGCTGGT
TATCCGAGTAAGTACTCTCCCGGCCACATGGTTAGAGTGC
TCTAACAAACTGTGCCAGATGTTACCAATAAAAGAGAGTC
CTTCTTTTCACGTACCATTATTGGCATAATATTTTCTATG
TTTCCAGCTTTTGTGTAGGCATTGTTGACAGTTTGATTAA
CTAAGGACTCACTCTGGGTTTGACTATGTTTCAATCACTA
AAACCCAAGACTGAAAGGAAAGTTAATAAGAGCTAACTAT
ATGTCTTGACTGAAAAATCTAATATAGGTACCTCACGTAG
GACATCCCAAGAAAAAATAGTTTCACATAAGAAAGGTCCC
AGAGGCAGCTGTATAAAGACCTATTGCTTGGCTTCCACAT
TCAGGATATATGAGATGTAGATCATACATTCATTCCCTGT
TACAAATTAACTAAAAGGGAAGGAAGACAGGGACAAAGGA
GTGGAAAAGCTAATGATAGCTACCAATGTGAAATATGCAC
TAGACCATCTCCAAGGACCCTTGCCACTTGTAAATAACAA
TGATCATTGTAATGACAATGATAAAGTGTAATAACCACCA
ATTATTTGGTGACTACCTTTTGCTAGACAGACACACATAC
ATGCAAACTTAGCTGTGTATCTATCTAGAGTTTCTTCAAG
CGACTATGGGACAGGTATCGGCAGCCCCCCATTTTGCCTT
ACAGCATCCATGGCCTTCTCTCTCAGTTCTCCGTCCCTCT
TTTTCTCTACTCCAATGTTCTCTTCAGATATTTCAAACTC
CCTGTCTTCCCCGTCTCCAAAAGATCCTGGCCTCATCCTG
GCTGAGCGCTTTGAGGTCAGAGCTACGGAAGCATTATTCC
TCACTTCATCCAGAAGGGTGGCATTAAGGACTTCAAACTT
TTAGATGTCTCTGTCCTCTGTAGGATTGAGCTTGGCAATT
TAAAGTCCCCAGAATGGAGCAGTTGCAAAACCAAAGTCAA
AAACAAACACAAGAACAAAATCTTTCTTTTGCTGACGTCA
CTCTCTGACAGCACAACTTCCTTTCCGAGGTCAGAGGGGA
AAGGAATGCAGGGGGTGATAGGTCCTTCTGTGAACGTGTT
ATTTTCTTTATTTTATAAATGAGAAACTAAGTCTCAGAAT
AGTTAAATTGGAGGCCCAAACTGATAAGCAGGGGAAATAC
GCTTTGAATTCAGTTCTATTTGACCCCATGGGTCTTTTAA
AAAATCTGTACAAATGAACCAGTTTTACTATTGGTCTCTC
TGTGGGTTCCAGATGGTTAAGTTGTTGCTGCATGAATGTC
AGGGGTGGGAAAGGCAGCTCTGTATATTAAGGGGGAGCCA
TATGTAACATAGGGAGCCACAGTTCTATCTACAACAAGGG
GAAAATAGAAACTAGACCTCTAAACTGATAATCTGATTGC
ATCAACTCTTTCTAGGTAGAGCTGGATTAGGTTTTCCATG
CAGAGGCCCTGCATTCTACTTTGTGACACCCAGCACCATC
CCAGAAAACATGTGGTTAGGCCACTACCTGGAGAAGACAG
CTGACCTTGTCCCAGTTAAGGGGCTTGCATATGGGCCCTG
GACTGTGTCCTCCCAGCCCAGGGCTGTGTCCTCTTTGTTG
TTCTTGGGATGATTGGGTGGCTGTCACCACAGTAGTAGTC
TTTCCACATTTATATTCTCCCCTCCTCTGTAATTCTTCCA
TGCCCTCACCTACCTCTAAATCCCTTTGTCTTAGAGTGGG
GATTAATGAAGGACTCCCAACTTCTGGGCAAAGATATCTC
ACTGCATTACTAACATTCAGTATGACTGTGAGCAAAAGAT
AACTTATCTGTGCCTCACCACTGTATAAAATAGGAGAATT
GTAGGATAATTTTGCAAGGATGCTGGAACCCACAGATAAA
ATATCTTTAAACCTAAGGGCGATTGTGCATCTCTTATTTT
CACTGGGACCTGGCTTATGCTTCCCTTTTTCCTCCTTAAT
TGTTCTCAATAAATGAAATTTCCAGGAAAAGGATATGGGA
TGAATTAGATACTCCCTGGTCAGTTACTTGTACAGCTAAC
ATCCAGTGCAAAGGCACAATGTGTCGGTAACTAGATTTGA
CTCATATACTTATAGATTTGTTACGAGAAGATAAAAAGAA
AACTCCAAGACACAAAACCTACAGAGGCTTGAGAATTCTT
AGGCGACAGAGGAAGAGGAGGAGGAACCTGGGTTATTGCA
GCAAAAACACCACGTCATAACGTGGTGTAAAGAAAATTAG
AAACTAAGGAGAGGGGGTGAAAGGGAGGTGAGGGATAAAA
ACTTACCTATTGGGTACAATATACACTGTTCTTGTGATGG
GCACACTAAAAGCCCTGACTTCAGCATTATAGGATTAATC
TATGTAACAAAGAACACTTGTACCCCCTAATATTTTGTAA
TAAAAATTATTTTTTAAAAAAGATTACAGCCAATAGGTAA
TACTGTTGCTTTGTTTATTCAACACCAACAAATATTTGTT
CAGTACCATCTTTATGGCAGACCTCTATCCAGACACTAAG
CATTCGGCAGTGGAAACAAAAAGACAATTTCACTCTGATG
GGATTTAGATTCTAGTGATGGGCAAACAGGCAATAAACAA
TGAATATATCAAACATATAGTATGTCAGGTGGGGATATAT
GGTATCAAAGAAAATAAAATCATGGAAAGAGGAATAGGAA
GTACTATTTTAAACAGAATGGTTAGGAATAGTGTCCTTGA
TGAGATGACATTTGAAAAGAGACCTGACAGGAGTGAAAGA
GTGAGCCAATAGGAAACCCAGAGAAAGAGCACTCTATACA
GCGGGAACAGCACGTGAAAAGGCCCTGAGGCAGGACTATG
CTGGCCTTTTGGAGAAACCATAAGAAAGCCAACTTTGCTG
GCCACTTGATAGGCTATTATAAGAATTTTGGCTTTTATTC
TGAGATGAAAAACCACTGACAGAGGAATTATAATATTTGA
TTTCTGCTTCTAGAAAGATTCTTCTGGTGGCTAGCTTGAG
AACAGAGTGCACAGGGACAAGAGTGAGAGTAGCAAGGCCA
TAAATGATGGCCACCTTAAGCCAGAGGAGAGAGGTAAAGG
TAATGAGTGAATGTTTGAGACTGAGTATACTTCCAAGGTA
GACTTGGTGGGATTGGATGGTGAATTGGTTATGGGATATG
AAAAAAAGAAATAATTCAAAGATGGCACTAAGGTTTGTTC
TTTAAAAATATAAGAATGAAATTACCATTTATAAAATGGA
AAGAATAAGAGGGAAAAAAAGTGTGAAGGGATGATCAGGA
GTGAGGTTAGAGATGCCTAAGAGCGTCCCAAAACATCCAA
GATTAAATAATGAATAGGCGGCTGGAGTCAGGGCAGAGGT
CAAGATTAAAGTTATTTATTTGGCAATCCTTAGTATACAG
ATTTTATTTAAAGTCGTGGAGCTGGAGACCTCACCTAGCA
AGTGACTATAGATAGAGAAATAGAAGAGGTCTGAGCACTA
TACCATGGGTTACCCTAGAGTTTAAAGATCTAGGGGGAAA
ACTCTGCAAAGGGTACAGAAGAAGAAATTGCCAGTGAATT
AGGAAGTAAACCAGTGTATTAAGCGTGTGGTGCTCCAGAA
GCCAAGTGAAATAAGGAGAGTAACCATCTGTGCCAAATGC
TGCTGCTGGGGAAGAAGAGACAAGGACTGGAAACGGACCC
TCGGACCTCACAGCAGGGAGGTCATGGCTAATCTTCACAG
GAGCACTTTGGTGAAGAAGTGGAAGTAAAATCCTGATTGG
AGTGGGTGCAAAGGGAATGCAATACATTGGCAAGAGGGAA
TAGGGACAAAATTCCGAGAAGTTTCAATGTCATGGGCTAC
AGGGACATGAGACAGTAACTGGAGAAAGATGGCAGCTCAA
GAGGACTTTTTTTCCAAACATGGGAAAAATTGCAGCATGT
TTATATGTGAATGGTGATCATCTGATAAAGAGAAGAAATT
TGATGCCGCAGAAGAGAGAAGGAAGAATTGCTGGAGAGAT
TTCCTTAAGTAGCACGAGGGGATGGGAATAGAGTTCACAG
CATAGAGTTGGGCCTTAGAGAAGGTAAAGGGGCGGTTCAT
GACTTACATTGAATAGCTGAAGATAATAGTCAGGGTCCAT
TCTGTGTGGTGCTCAGCCAAGCATTCTACCTGTACTGGTT
AGCTCAGAGAGAAGACTGTACGTGTTTATACACAATCTGA
TCTTGCACCCTACTCTTTCATTAATCTATGTATTCAACAG
GGTTTAATTGAGCATTTCCAGTGTGCAAAGTACTAAAATG
AGGATAGAAAAATAAACAAAACTTGTCTATTGCTCCAAAG
AAAATTACAATCTACCAGGGGAGGTAGGATATGTGTCCCC
AACACTGTAAACCTACACAGTATGGGATAAACGTCATAAA
AGAGAGACAGCCAAACGCACCAAGAGTTTAGGGGGAAGAA
AAGATGTAATGAGTCAAGTCTGGTTTCTTAGGAAAGACGA
TGTATATGCTGGTCCTTCTGAGTATGAAGAGGATTTCACC
CAAGAAAGAATGAGAAGATGGTGCCCCCGGCAGGCGTCAC
AGCATGAGTGAAAGCATTTAGGTGGGAAAACACGTGGAGG
ATATGACTGTCCTAAGTGGCACTTATAGCATCCTCTGCCG
CCTGTATTGTTTTTTGCTTTGTTTTGTTTTTCCACTGTTC
CAAGGGTCAAGAGCGACAGGCTTGCTTGGGAAAGATCGGA
GACTAACCCCAATTATTCTTGATGTGAATTATCCGTTATT
CTATATCCTTCTTCAAACTCAAGTCTAGTTAATTTTTTAA
AAAATCAAAATATGTGATCTCTGTTGTTTTTAAAGATGAA
AACACGTTTAAGTGTTGTCAAATCCACAACAGAGGTAGGT
TTAAAGCCCAGGAATATACTGTGTATTTCTGCCCTGTTTA
CACACATACACACACACACACACACACACACACACACACA
CACACACGCAGTGGATAATAGCTGGGTGAGACCCCTTTGC
TTAGTTATTATTTCTTAAAGGGTAGAGGGAAAAAGCCTCC
TTTATTTTTGTTTTATCCGAGAACGAGGTAAGAAGACACC
TGCTGAGTGCGTGCATTCAGCAAACTTTGAGGGTCCCCTG
TGTGATGGGCACCGTGCTGGGCTCTAGATGATGTGGTGGC
TGCAGGTGGGGAGAAGGGGACACCAGGCACTAAGACACTC
CTTGCTACTCCACAAATGTGCACTGATGGACCAGACTCAG
ACTTAGGCAAGGGTATCTGTCTACCACTCCCATTCCAGAT
AAAAGTTTCTGTATTTAGTAACAGTGTCAGGAATTTATAC
TTTGCAAAGCATGTCCACACGTCTTGCTTCATTCCCCCCC
CCCCGCCACTCCTCCACCGTATGCGTTCAGTCCACCTCCT
GTCTCATCACCTTCCCATTGCATACAGGTGCATCGTGACT
AAGCACTCGTCAGGGGTACAGGCTCCAGGGATATGTTCGT
GAGGGAACCCTCCACATGAAAGCAAGAAGTTTTACGAGAA
ATTTCAGATTAACATTTCTAAATGGGTTATTCATTTAAAA
ATAACACAGCTGTGTGGTAATGACCCAAAGAATGTATCTT
CATCAGCTGAATTACAATGAAGGGACCTTAGTTTGTTGTG
CTACTTTTGATCTTGATTTTAAAACTGCACTTTTTGGACT
GCTGTAGAACAAATAAAAATTATAAAGTATGTGTTGCAAT
ACATAGACTATCTTGTTATATCTTGTTTCCAAAATAATAT
ATCTTGTTATATCTTAGTTTTGGGAAAGTGGAGGGGCACC
TGCCTCCCACAGCCTTCCCTCATCACCTGGGCCATCTTCT
CTTCATTCCTCCTTGTCCAGAGGTGGGGCAAAGCAATGCC
TCCTGTCCTGTGCTGTCCCGAAGCAGGAGAGGAATGCTTT
GATGATGGCAGATGGTGTCCGCACTGGCCAGCCCACTCAT
AAAGATGGAGCCAATTGACCGCCCATCAGGGTCTATAAAG
GGCTCTTCTTCCCCTCACCTTCAACCCCCCCCATTCAGTA
CAGGAGGGACTGCTGACCTCATGTGAGCTACAGGGCTCAA
CTCAACAAATCACAAAAGACAATGAATAATGTATGCTAGC
CTTATAATTTACAACATATTATGAGAAGGGTAGAGCTGGC
CTTATCATTTCTTTTGTACAGATGAGGAAGTTGAGACCTG
TAGTGGTTAATTACACTCACACAAAATCACTCACAGCCAA
GAAGTTACGGAGCCCTGGATCAAACCCAGCTTCCCTGAGT
CTATGTATGGAGTGCTCTCCAATACTCTGTGTTGCCTCTA
CAAAGCAGTGCTGAGCAGGCACTTGTCTAAGGACATGTTT
GTATGTTTTACAAAGTATCCGTAAAGTTTTAATGTTCCCC
AACTCCTCCCTTGCTTATATCTGCAATTCTACCAACCTGA
AGTAATGTTCTTGGTTAAGTGTAGTCTTTTCCTCCTGTCT
TGCTTTTAACATGCAAATTTCCCTGGGACAGTGTTACTAA
AGTCACTTGAGGGAGCCACGTAATAAATGTAACAAACCCA
GGCTTTGGAGCCTAACATACCCAGTTCAAATCCCAACTTG
GCCATGAATGGGTTCTATGGACTGCAACAAGTCATTTAGT
ATTTCTGAGAATTAAATTATTTATCTACATAATGGGAGTA
TTAGATATACGACACAGTTGTTGTAAAGATTTTAGATAAC
ATATGAAAGTACCTGTCACATAGTACACAATCAATAAATC
ATACAATTTTTTGAGCATCTGTAGTTAAATATGACATCTA
GAGCCTGGCAGCTGAGATTGGACTCCATGGCTGCCACCCA
CTAACTCTGTTAACTTAGAAAAGGTAACTACTCTGTACAT
TAGTTTTCACATTTATAAAATGGTGTCACAATATTATCAG
GATTATCCTAAGGATTAAATGCATTAATACATTTAAAATG
GTGCCCAGAGCATAAAAAAGCATAGCTAAATGATCACTAT
AATTATTATCATTACATACTCAGTGGGGATGAGTTCCTGT
TCTTCATCTACAAAATGGAGATATTAAGACAAAGTGATCT
CACAGTCCTTTCTAACGTTGGCATCCTATGATTACAGGAC
TTCCTCTCGGCAGAATGGGCCAGAGTGCCCAGAAGAGAAG
AGAGCACTATGGAAGGGAGGAAAAGCAAGAGGAACATGGA
AGAGAGACTCAAAAACAAATTCTGCCACTTCCAAAATGCT
GTTGCCCAGATGACGCCCTCCCTGGTGGGTGCCACAGCCC
ACTTCACTTGAAACCACAGTGAGGGTGGTGGTCATCCTTC
ATCTCCTCCTGAAGCCATTCCACAGGTCCCCTTTGCCTGC
CGAGGGATGCCCAATACTTTACCTGGAACCCTGCAGCTGC
CTGGTCCTGGCTGCTCCCTTCCCAACATGCACTGATGTTA
ATTTCCACTCCTGAGGACACTTTTACCCCTTGTGGGTGCA
GCATGAAAAGTGAAAACTGCTAGACCCTCAGGACACAGCG
GAGAAGGAATAGGTATGCTCCAGTGGGCCCTGACACTCGG
CTCTGCTCAGAACTTGTGAAGTGTTTGTGCATCACACTGC
CATTATGGCCTGGGTGTGTGTGTGTGCGTGTGTATTTGTC
TACATGTTAGGCAGAGGCAGCAATGGGAAGCAATACTTAA
CCATCCACCTTCCAAACTTAAAGGGGGCAGCCAGGTCCAA
AGAGCAGAGGTCAACCCCTGAGCGAGGGAGGTCATAGTTG
AAGTGGGTTTCAGGGCCAAATTATTGTCCCTTCCAGACAT
TGGTTTGCAGCGCAGAACCAATTTGAAAATGTGGCATGAT
CAGCAGTCTCGCCCGAGGACAGACCAGGACCAGTGGAGAA
GGATGTAATAAATCAAGGCTCAGTTGCCCTGAGTGGGGAG
CCCTGGCTGATCCAGCCCAGGCAGCTGTGAGGCAGGATTG
AGATGCATTCGCAGAGCTGTGACGGTGACCCCCAGACTGA
AATAATTGGGGTTGGGGGAGGTGCACTGTGGGTCAGGCTG
AGGGGCACTGGCAGAATATATGGGGGAAGAAAGCTTTCAA
AAGACCTGCCTAGACAATGACAGGCTTTGGTCAGAGTAAT
TATCTGCCTTGTTCATACACACTAAATCCACTTTTAAAGG
AGAAACATACACTCACACAAACACACAGGCACAAAAGGGA
AAAAAAAAACCCTTCTGGAAGAAAGCAAAGTACTGAACAG
CAAAAACAATAGATCCCAGAGGGAATGGGTGATTGAAACT
TAAAGAACTTCATTTCAAGGCAAACAGTGCCCTCTAGAGG
CATGAATGCTAGATGCAGGTGAGGGGGAACAAAAGAAGTT
CAGTGAAATGAAGTGCTGGAGATGACCTCTGCCCTGGCTG
TTCTTGGAGATTCTGATCCAGAATAAGGGAGGGGGGAGGA
GGGTCCCAAACATTTCCTGCTTTTGAATGGGTGTCCATGA
TCCTGTCATTCTCGTGCCTTCTTCAAAAGACTGGGATAAC
TCCAGTCACTGCAAGGAGACATTGTGCTGAACACAATTAC
AAATGGAATGCTGTTAGAGCAAAAGTCCCATTTTAGTGTG
TGGCTTTAGAAACAGGGAATTTTCGTAGAGTGTCATAAAG
AGGAAAATTCAGTACAATTTAGGATGCGTGGGAAGGGGCA
TGGGGTATAAAATATATTTGGGGGAATTATCCTGAGGAAT
TAGATCAATAGAGCTCCATCCAGAAGTCATCTCTTTCAAC
AGCATGAGACCAAAGTATGAAGTGCTGTTAAGGAGAAGCT
CAAAGGTAGAATGTTCCAGTCAAGGAGTCCCCACCATGGG
TCCCTTACAAACCCTTGAGCTACTCAGGGTCCTCTCTTTT
GGAGTCCTATTCACAGTGCCTACGCACCCCAGATCCTTCC
TTCACGATGTGGTCCTCAGAGCCCCCTTCTTCTCTTCCAC
CACCCGCCACGGTTCACCCCGCCAGGCTACGCCGCACAGC
AGAGTGAAAAGATCCTAAGCGTGAAAGCTACACAGATGTG
GACTCCAGTTCAAAGCCATTGACTCCATCCATATACACAG
TGATCTGAGCCTCCTCTGTGTCCTCATCTGCACGACATGG
CTGGTAACAGCCTCCTCCTCACTGTGTCGTGGGAGGGGAA
GTAGCGTAATAGGGCAAGGTGGCTGCACAGTGTAGGGCAC
ACAGCTGGGGTCCCACAAAAGTTCATCACCTCCCTCCATT
CCCCATCACCACAGAGTGACACCAGAGGCTCGAGCTTGTC
TCTATTCTCTTCCTCCCCCACCCACATTGCACACCAAGCA
CTACCAGACAAGCTTCTGAATCACTGTTTCATCAGGCCAC
CCCTTATGCCACCAGCAGCAGCAGCAGGATAAATCCAAAT
CCTCAGGCATCCAATGCCCCCTTCAATTTATGCCCAATTT
GTCTCCACACCTGACATCTCACTGCTCCTCAGTGCTAACC
TTCAAACACAGGCTGCCGTCCACTTGCCACCCCAAATACA
CTACTTATGCCTTTCCCTTTAGTGCCCCCATTTGGAAAGC
TACTTGCCCCCACCCCACCGCACCCCTCTCCAAAATATAA
ATCCTGCCTATCCTTCTGGGCCAAACTCAAGTCTCATTGC
CTCTGTTGAGCTTTCCTAGTCCATGCTGACCTCTGGACAC
TTTGAGCTTCTAGAGTACATTGTATGTACACATTTAGCCT
TTTAAATATTAAAATAAATACTATGAACCTAATAAGAATG
ATACACATCTGCAAGTATTGACTTGAAAATATATCTCTGA
TATCTTGGTGACTTAAGAGGATAAAATGCTATGCACTTTT
TGAGCCATTTCTGTTATAAAAAAACACGAGATAAGTGTGT
TATATACCTAGACACATAAATGCACAGGGATGGCAGAGAA
CTTTTCACTTTGTGTTTTGTACACTCTGCGTTGTTTGAAA
TTTTTCCACTGAGCATGTACACATTTTTTGATTTAAAAAA
CATTTTTAAAATAACTCAGCAAACATTCAATGGGCACCTA
CTCTGTGCCAAGCACTGACCTAGGTGCTGGGAATTTTCTA
AAGTGGTCCCTGCTTTCTGCGGAGTTGACAGTCTACTGGG
TGAGAAACCAGCGGAACACCCAAGGCGGGGATGTGCAAAG
TGCTGTGAAGTAGAGAGCCCCAAAGTACAGGGCGAGCAGA
GGAGCAGGAACCCCGCTCTGCTGGGGGAGATCAGCCAGGG
CTGGGCGAGAGGAGAGCACACCGGTGCCGCCAGGGGGAGG
ATGAGTGGCTGCCTACCGAGTGCAGAAGAATTACATATTC
TTGGGGCGGAGGGAAAAAGTACGTGCAAAAACAAAGAAGG
GTTCGAGGGCTTGCCTTGTCTGGGGAGTGGCAAGTAATTT
TGTGTGGACAGACAATAGCACACAGGGCACGGAGGCAGGA
GATACGGCTACAAAGAAGGGCCGGGGGCTTACTGTGAAGA
TCCTTGTACGATGAGATTGGAAATTCATTCTTTATATAGC
AGGGAATACAGATGATTTTAAGTACAGGTGTAGTATGATC
ATTTACCTCACGGTATTGTTCTTTAATTATTTCAGGTTTA
TAATAATTTTTCTACATCCATTGCATATATCTTAGCCCCC
ACCCCCTTATGGAGTTCAAAGTTCTCCAGGAGAGCAACAG
AGGCAGCTGGGAACTTGTTCCCAGCCAGAGTGGTGTCATA
GACTGAAACACATTATTCATGATTCTGACTAGAATGTAAA
AACAGTGTCTGTCTCAGGTTTAATGTTCTGGTTGGAGCCC
TGGCCCAGGAACACAGCATCTCATTTCTCAGAATTACTCT
CTGAGTGATCAACGGAATAGGCTTCACAGCATCCTCCCCT
TCCTCTCTCCCCCCAGCCTCCACACCCAGCTCCCACCGGG
AGGCCGTCCACGGAGGCAGAGCCCATCCCCCACCCCACCC
CCTCCCCCACCCACCCACCCACCCCCTCCCGCCGCTTTTG
TGGATGTGCTGGAGAGATGGCTGGTTGGCCCAGGGAGTAT
CCACATGGCTCCTGATGATAACACCTCAAGCAGGAGAAAA
GAAAAACGGTTTTCCGCTGATGGCAGTGTGTACAGCCGGC
TGAGCTATTTGGCACCGTCTCTGCAGCTGTGTATTCATGA
TGCTATATTTAAGCCAAAAAAAAAAAAAATTCTGAATGAT
ATAATTAATACAGGCTGAAATTTAGTTGACCATTTAAGTG
TTTGTTTGCTTCTCCCTGCCAAATATCTGCTCTATGAGGG
GGAAAGTTGAACTGCAGGCATGAGCCCCCCGAAAAGTTTA
AACCCCCACTGTGCAGAAAAACAGGCACAGATTCTGCCAC
ATGTGGTGCCACTTGGCTGAGTTTCCCAACTGTTCAAATG
ATTTCTATGGCAAATCTCCCTAGTGGATGGAAGGTAAACA
GAGTGCAGTTCACATTCTAGCAGGGAGCAGGTGATGGGGC
AAGCACAGGGGTGAGGAGGCTGGAGGAGTGGAATTATTCC
ATGGAAGGTAGATTTAAATGAAAAATAGGCATGGCTTGTG
GATGCAGGCAGAGAAATGCACCTGTCTGACACAGAATGCT
TCCTGCTGCTTCAAATGCCTAAGTTACCAACAGCTGACTT
CTGAGCCAACCATGCCCCCAGATGCTTTCTCCCTCCTTCT
TTGGGGCCCAGAGTTCATCTGCGGAGGACATACTTTCTGG
CGAAAGCTTTAGACTGCCCTGTGAAGAAAGCTGGGGTCTG
ATTATGTTTTCTTCCTTGCTTAGTTTTTAAAGGCTCGGTG
AAGGGAACTCTAGAAATTGAACCCAAGTTTAGTAGCAATT
AAGTCAACCTAGCTGCCTACATCTAGCTGGCATACTTTCT
CTTAAAAGTTGTGGTGAGACGGAGTGGCATGAAGGTGGCT
CTAGGCCAGGGCATTCAGGAATGTCACATTGCTTTCCAAA
ACCAGAGAAACTCGCATCCTGAAGTCCCAAGAGAAAGTGC
ATGATGCATCAGTGATTTCTGCTCCCCAAATCCACGCTGG
GAAGGCTGGGAAGCTCAGCAGCACTTCCTTTCACATCCAC
CCACCTTAAGTAGCTTCAGATAGAAACAGGCTGTGAGGTT
TCTCACACCCCTAATTCCTTCCACCCTCCAGACCCCTGGA
AGGGGAGAATAGAGCTCGTAAGAGGGCCATCCAACTGGGC
CTACTCTGTGTGAAAGTGGGACAATGGGAGAGAGAGCAAG
AGAGACAATGGAGAAAAATGAACCTTGAATACATGGTGAC
TCCACAGATGTAGACTAATCAGGGACCTGGAAGCTGACCC
AGCAGATCAGCTCCCCTTCCACTCTGCTATGCAATTACAC
TATTGCTTGATTGTGTTTTAAGCTTTCCAGAAAACTTCAG
ATTCTTAGGACTAGCTCAGAGATCAGTTAGTGGAACTAAT
CATTTTTACAAAAGCAGACAAACTACCGTGGGACTTGCCC
AAGGTCACACAGCCAGTCAGTGGTAGAAGGGCATCTACAA
TCTTTGTATCCTCCTAATGCCCAGCACTTTCTACAATACG
ATCCTACCTGCATGACATTGTTTGGTGGTTCTTTTGAAAA
CTTGGTTGTTTTCAGTTCCACCCCCCTCCCCAATAATGAG
GCATCTCTACACATTCAGAAAGAAAATAAATATCCATGAG
TGGTAAACAGCTTTACACATCTCTAATACTGTAGAGTCAC
TCTGAATGGATTCTAGAATAAATTACCAAATTTTGGTAAA
TGAGTTCTCTCTGGACTGGATATACAAATTCTCTGCCGGA
GCTCAAATTGGGACACGTATTAATTAGTGAATGATGCAGT
TTTATCATGGATGTGTCCCCAGGCTCCCCAAACACTTTTC
TACAAACAAAAATCCATGTTGCTATTATCATATTATCATT
TTGAAGTTCAAAAGAATTAGGCCACTGATTCCAAATAGAC
CATATGGGGGTCTGATCTCTCAGCAGGTGTGCGGGTTAGC
AGTGTTTAGCAGAAAGCATGAAAGGGGCAGAGGCCTGGTG
GGAAATGTGTGTCCCCAAAGCCTGCAGTTCTAGAAGGTTT
CACTTTTAGCCATTAATTGCAAACCAAACAAATCCTCATC
TTGTTCCAATTGAGGGACTAAGTGGGTAAAATTTACTTGT
GAGGGAACAGAAAAGGGGGCCACCCAGCAGAAGCCCTTTT
CTCTGCCCTGAATCCATATCACCCTGTGTGATTTTGCACC
TTTTTTTGTACAAATCAGAGCCTCAAGGACATCAGGAGTG
TTTAATTTAACACAGAGCTGATCTCTTTCAAACAGAGGTT
TTGACATAATTGGGTGGGTATGTTAGGCAACAAAAATGGT
GTGTGGGCTGCAGAAATCTGTGATATTCTTCTGAAAAACC
TTCTCTAATTTGCAGAGTCTTTGAATGAGCAAGAGGGAGT
ACCACAGCAGCCCTCTGCTGTGACTTTTTGGTTGCTCAGT
TTGGTTTCTTTAGCAGGGTTGTCCCCAGGGAAGAAAGGCC
CCTGGAATGATCCCTAGCAGAGGAAAGGGCAGGGAAAAAT
CACTCTAACACCTTCCACACTTTTCCCAAGCTTGTAGCAA
ACATTCAGATAACTCCAGGAAAAAATGACATCAAGGCAAC
TTTGAAGGGGAAAGAGTCCAAAAAACACTGTGCTCTCAAA
GAGCAGAAAATTAAGATAAAAAAAAATCATACCCACCTGG
CCTCAGTAACTGATACAATGATTCATTTATTCACTCAGCA
AATGTTCACAAGCACTTACTGTGTGACAGGCAAAAATAAA
TCTGTATTAGTCAGAGTATGATGGACTTTGCTGTGATAAC
CAACAAACCCCAAACTTTCAGCTCAGCATGAATATCTCAA
GTCCAATGCCCATGAGGTAACTCTCCCAGCTACATTTTGT
AGCTACACTGTCTGGAACGTGTGGCCTCCAAATCATTAAA
GAAGGACAAGAGAGACTTGAAGGATGCATGGGATGCTTTT
AAGGGCCAGGCCCAGAAGTGAGTTGCATCACTTCTACCTG
TATCCCATTGGACAAAACCAAGTACCTCCTAGATTTTAGA
GAAACTAAGACATATAGGGAACACATGGACATTAGTTCAG
CACTAATAGACTCTGGTACATATAATTACAGATTCTGAGA
TATTTCAAGTGGTAGAACCCCTACTGTCTTCAAGGACAAA
CCTATGAAGTGACAAACTTCTAGAAACCTTTGCATCCTAG
TAGTGGTGAGAAGGAGAGGTGAATTTTATCAACCTACTTC
CTAGCCCATCTACTCTTCTGAGTATAGACACATTTAGGGG
CACTTCCCCTGACTCACATACACCTTCTACCAGGCCACAC
TTATCGACCCATTGCTTCATTGTTTTTCTTTCATCATTTA
GATTCTCCTCAAGTCTCACTCGGACCCTTAACATTCTCCC
TCCAGTCACTTACTGGACTGCAGATTCCTTAGAGATATTT
GCGTACAGCATGCGTTCACTGAATTATAATAGATGTTCTT
TTGAGATGTGAGTGCAGATGATTCACTTTTCCTTCTTGTG
CCTGTACAGGTGCATTCCTGCCTTTGCCCACACTGTAGGC
CCAGCCTAAAGGGCCCCTCCTCCTCTTCACCTATTTTAAG
CCTTTCTAAAGGCTTTCTAAGGCCTCGCTAAAATCCTACC
ACCTGCATTAAGTTTTGGAATCCTCATACACACTAACTTA
TATAACCAATTTTTAAAAATATTTCAGACTTCTTTTCATC
AAAAAGATTATAAACTCCTTGAAGAAAGCCAGGGTTCATC
TCAAAGTTCCCATGGTGCCTTTACATGATTTGTATGAGAA
AGCAGCTCCCCGAACCTCCTGAGAACACTGAGCCTCTTCC
TTTATGTGTCTCTGAAGACTTAGATGTGCCCCTGACTTTG
CCCTTGAACCTGAGTGACCTCAGAATACTCCAGGAAAAGA
CTGGAACAAAAACACAGGCAATATGCTGAAGGAACATAAT
ATGAAAAGACTGGCATGTCTGAGCTTTGAAACCTGTTAGA
ACTGGGTTCAAATTCTGACTTTACTATTCTATAGTTGAGT
GATCATAGGTAAATTACCTCTCTTTTCTGAGCCCAGATTG
CTCATCAAAACATAGGAACATTTGCCTTTCAGTGGTGCAG
TATAAATTAAAGGTCATATACCAGGGCTGTCCAGAAAGTA
TCCAGCCATGTAATGTGAAAAATAGAGACATTTATTGAAG
AAGATACAAGATACATGAAACATTGTACATAGGACTATGA
CGCACGCCTCAGTCCCCTTCAAAGTAGGCACCTTGGGACC
TCACACAGTTCTCCCAGCATCTCTTAACCTAACCCGTACA
CATTCAACATTCTCAGGTGTTCTGCTTATTTCAGGCCTTC
CACAATGTGGATCACTTTCAACAGATTCTCAACCTTCTTT
GAAACGTTTGTGCCATGCTTTTATTTGCACTGTACTCATT
GCATCATCCCCGAAAGCCTTCTGAATCATCCAAATAGTTT
CCACAGAGGAATGTTCAAGCTTAACGAAAAATTTGATGAA
GATTCGTTGTTCTACTCTCTCAGTCATTTTGAATGCCACA
GCCACACAGTACACACGCTCACTCAACAGTGTCTAGTGCC
CACTGACTGGTACAGTGAAGTTGTCACTGTTCACACACGC
GCATCCCAGTCCACTCTCCTTGCCTGCCAGGTTACATTGA
TGTCACACAAACCATTCTTGTTATATTAACAATGGCTGTA
TACTTTCCGGACAGACCTCATATATGAAATTCCCAGTACT
TTTCTAAGGGAACCCTTAAAAATAGTGGTATTTTCCGTAC
TTTTTTCTCCTATTCTCTATCTGCTTTCAACCTAATGGCT
CTGCTTGCTTTTTTAATATGTCTCTCTAGTTCTACCTATG
GTGAACATCAATTCTATCAAGTTTTTGAATTCCCTAAGAA
AATGCCTCTGACTGGGTTAGTTATGCAATATAAAGCAACC
CGGACTCAGAGAGTTTTCTTACCAGGATACCATGAAACTC
ACTTGCCCATCAATGGCTGTTTTTGACTTAGACTCAGATC
TCCATCCAATCAACTGTGGCCCTCAAGTCAGGATGACACA
GTCCAAAACTCAGTGACCGATGTGTAAGGAACTTCCTGCA
CCTCTTTTTTTAATAAAGTGATTATGTAACTAGCAGGTAC
TGAGTTGCTGGTGCTCAATAAATATTCATTGAAAAAATAA
ATATGGTCATCTTTCACTGCACCCACCATCATTGCTGTAA
CACCTGGGGAATAAATAACTAGCAGAGCAGTACTTCTCAA
ACTTTAATTGGCATGTAAATCATATATGGCTCTTATTAAA
ACTGCTAATTCTAATCCATCAGGTCTACAGTGGGACCTGA
ATTTCTAACAAGCTCACAGGAGATGCCATCACTGCTGGTT
CATGGACCACTCTTTGAGTAGCAAGGTAGTAGAAAGCCAA
ATCACTGACTCTCCCTTACATCCATGATCTACTCCTGTTC
TAGTGACCCACATAGGTAATATATTAGTATTATTTCCAAC
TTCTCTTTTAGGGAGATGGAGAGAATAGAGTACCAAATGA
AATTTTGTTTAGGCTTTAAGTAGCAAAAATGAAAGAGGAT
AAGACAAAGTATTGGGTCACCTGCCTCCCCCAGTACTCAC
TGTATAAGTAGACTGTTCATCTCTCTACAACTATGAGTTG
TTTAAAGGCTAAGACCTCTTCTTAGTGATTTTATTTGTCC
ATCATCTAGTATAATGCTTGGCATGTACATAGTAGATTCT
CAGGAAATATTTGTTGAATAGAAATGAATTTCCCTTTGGT
ATACCCTAAAATGCCTAGTGCACACAGCAGGCACTCAATA
AAAGCTTATTGAATGAATTATTAAAGATGGAAGGAAGTAA
TGATTGTGGTCCTGTGTAGAGTAAAATATTATTTCTCATC
AAAATCATCTGAGCAAGATCATCTCTTAGGGCAAGATGGG
CACTGAGGGAAATAACACTGATGTTAGACCAAGCCCTTGG
AAATGAGTAGGTCTCAGCTGACAATCCAAATTGGTTTGGG
TACCATCTGGTGCTGTGATTGAAGCATTTTTCATGCTCAC
TAATAAAGAACTCAGGCTGGCTTTAGGGAGGACCAGGTCA
AACCAGTGACTTCTATGGGCTGTGTGGGGGAACCAGCCCA
CAGTAGCTGCAGAGGGAGCTGCAGACTTGTGCTGCTGCTT
CCTCCTGCCCATCGCCAGGAATGTGCCCTATAAGGAAACA
AATGCAAACTCCAGGGAAGAGCTAGGGCCTAGGCTTTGTG
AGGAGCCCACCAGGGAGTACCTGACTGCAGGCTGGAGTGT
ATGAAAGGTTCCTTTCTCTGCACTTGGCTCATAAAAGAAG
CTCCATGGCTTGAATCCACCAGCTCCCTACAATCTCCGAC
AGCAGAGCAGCCCTGAGACCTGCAGACAGGCAGGGGGACA
AACGAAGGGGAAATGCTGCCAATACTGGGAACAAAAGCTC
GCTCACATTGCTGGAGTTGCACGGGATGTAGCCTAGGAGT
TTTGCTTTCATGAAAAAAAGAAAGAGTTTTTGGAGTCTGG
GAGGGAGAAGACAGAATTATTATTCTTCATGAGGAAAAGC
AGGGAAAACTGGAAACAGCACCAAAGTAGTGTGTTTCCAG
TGCTGACAAATTTCATAGGTCAAGATGGTTGAAAGTGTTC
ATTCCTCTTTCTTTGATCTTCATGCACCCTTCTTTAAAAT
TAGACCCCCAGTGAAATTCTCAGACAAGGGCTACAGAAGC
TTATTTTAGTCTCTCTTGTTTGTTTTGCTTTATTTCATCT
CTTTTCTCTTCAGTTCTGTCTGGAATGGGCTAAGGCATGG
CAGTGCCTAGTGACAAAGAGATTGATAAAGATCAAAATTG
AAAATCATTCTTAAAATATAACTAGCAGCCCAAACTAAAT
TTACAGAGGTGGCCTCAACTAGTAATAACTAATAATAACT
AGCAGTTCTGATTGCTTACCATGTGCCAGGAACTATTTGT
AGCATTTCACCTATGTTAACTCAATTAATTATACAATTCA
GTCCTTAGATGACTACCATAATAATCATCGACATTTTAAA
CATGAGGAAATTGCAAAACAAGAAGGTCAAAGAACTGTCT
CAAGGTTTCTTGGAGAATAAACCAGGACGGCAGGACTGAA
AGCCAATAAGTCTGGTTCCAGATCCTGCCTCACACACTTC
ACTGTGCAGCCTCTGAGAAGGACCACTGACCACTGGCCCA
ATCGCCATGGTGACTCCCTCCTTTGCAGCCCTTTCCGGTC
ACTGGGTAGACTGCCTGCCTTCCACTGGCTTTGGCTTTGT
CCCCGGACACCACCACTCAATCATTCACCTCTGTTTCACT
CATTGAAGTCAGCTCTCAGGCAAATCTCACTGAGGCACCA
GGGATGTCCAACCCAACAGTCCTGGTCTGGTGTCCAAGTC
CCTGTGTTCTAGGAGGGGAGATGAAACCTTCAAGCCCCTT
TCTGCGCACTTTCAACCACCCTCACTTTGCCTCTCCTTCA
GCCTGCTCTGCCCTCTTCCCTTGCTGATAATCCTTAAACC
TATTTATGCACTGCATTCAGGCATTTAGCCACATTCATTC
CATTGCCTTAAATCTATCTTATTATTCCCAAATCTCAGGT
CAGTATCTCCAGTACATTAAACTCAAAAGCAGAGACTGTG
CATACTCTTCATCTATATTTCCCCCACAGTAGAGCAGAAA
TGTTGAGTGAATAAATAAGTGATCAAACAAAACTAGCTTT
TCCTGTCTTAACCTCTTATTCTCCTGACCCCAGCAAGTCA
AAAGAACATAGTTTAAACTTCAGGCAGCCAAGAAATGCTA
AGATGGGTTGTGATGTGGATATTATGAGGACATCAGAACC
CTGAGATGATCACCCAAGTAACTGGCACCCAGGGTTGACT
CTAGTCCTTTTCTGCTGAGATATCTTTCTATCACCTCTTA
GTCTGGGAGCTCTGACCTCCAGGACCAACGTGGGTGGATA
TGCCACTGTGGATTTCAGAAGTCATCCTTGGTGGGGAGGT
AGGTGGGAGGGGAACAGGAGAGCACTCGAAACAGCACCTC
TGGACCAAGACAACTACTTAGAGACTCATGAAACACAAAG
AAAATGGAAACAGAGATGCATACCATCTGAATTAAATTCC
TTAAAGCCTCATTGATTGTCTTTCTCTAGGTTTCAGGCAC
ACAAGCTGGAAATTAAAGGGTGCCTCATTGTGTCTTCCAG
CTCTGGTGTTCTGTTTCAACCTCAAGAATAGGAAGACATC
TGTCTTCCAACCAGCCCTTCCCTTGATCCACATTCAGCTT
TTGTGGTATCCAGCATACCCCAGCAAGGTATGGTTAAAAA
AAAAAAAGAAAAGAGCATGGCTTCTAAAGTCAAACAGTCT
TTAATCTAAAGCCCATTTCCATAATTTGTTAATTATGGTA
TCTTGGACATATTATTTAATTTTTCTAGACTGTAATGATG
ATGAAAAGATGTATCATGAGCAAGCACTTACTACAGCTCT
GGCTTATATAATACTGAATAGTATTGACCATATTCTCCAC
TTTTCTTCCAACCCTTCCAAATTTCTTCTTTTTCAGGTTT
TGGCTTTGTCAGACCTTCTGTATGTAAGTCTTTGCAATCT
CCCCTTAATTGCTTACAACTATTTTTCTCTAAACTCTTAA
GTTTAATTCCAGCTCCAAGTTGAAAGAAAAGGAAAAGAGA
AAGTTCTAAAGGTATTCAGCTTGGAACTTATAAATGGAAA
AGTGCTTCAAATCAGCCATGGCCAGAAAGGAAATAAAATG
TTATTGAGATTCCATAAGTCTGGAGGTACCATCTGGGACT
AAAACTTGTAAAGATACAAATCAAATCAGTGTTTCCTTCA
TTCAGAGGATACTTTTGCCTCAGGGATTGTAGCAGCCTTG
AGCAATTTCGGGGATGGGCCTAGAAGCAGTGCAGTGCAGT
GGAGAGGAGGGGGAACCAAAACCACTGCGTTGGAGTCCCT
AATTGGATATGTAACTCTCACCAAATCAACTTGTCTCTCT
GAGTCTTTGTTACTTTGGCCAACCATCATGTAAGACTCCT
ATGAAGGTACATAGCTAATTTCATAGCATCTGCTCTCCTC
AATCTGATAACCATGAGTATTCTTCAGGAAGGCCTCCTGA
GAACTTACATATGTTATCAGGAAATTACCTTTGTACTTTT
CTGCACTCTAGTTACAAGAAAAAGAATTACAAGAAGACAA
GATGATACTAGGCAAGCAAACTAATGCAAGGGACCCTTCA
GGTTACAGCCTGGATTCAGGAACCACTCAGTTCAATTTCT
TATGATTGCTCTATGTTTGCAGTATGAGGAACGAGAAATG
CACAAATAACATATAAAGTAGAAGATTTATGCTCAAAGAA
GGGTAGATAGTAAAGGAAGTTCCAGAGAAGAAAAGTTCAG
TCACACCTAAGTGGAGAGAAAAAGCATCAGGGAAAGCTGT
ACGCAGAAGGTATTTTTTGAGTTAGACCTTACAGGGTGAC
CAGGATTTGTCAGGTGAAGATGGGAGGTCGGACACCCAGT
TATGAGTACTATAAAAGCCAAGAACAGGTGAGAAAGTATG
GGACATATTTTTAAGAGAGTGAAGAACTCAACTTGGAAGG
AGTTGAGGATATGCAAGGAAACAATGAATGGAAGAGTAGA
AAAGGCCAGGAGAAAGGGGCAGGAGGGATGTTGTATTTCA
GATTAAGGAATTTCAACAACGGGAAGTCACAGAGCTGCTG
ACGTGCAGATGGCAACTTAGTGTCTGCCTTCACATGGGAA
CTGATCCTCAGAGTATATGTTCATTCACTAATATCCTTAC
ACAGACATCAAGCAGTCTACATTTTCCATTAAGATCCCTC
ATTTCTCCTCTCCATTTTATCATTGCTTAGGTGAATCATG
GGTTTCAAAGTTAGAAGGGAACTCAGAGATTACTTAGTTC
ATGGCCCTACTTTATTGATAAGAAAACTGAGACTTAGAGA
GCTCTACAAGGCCTCTCAGCTGGCAGAGGCCACATCTCTT
GACCCACACTCCAGGGCTTTTTCTACCTCACCAGGATGCT
TCCTATGATGAGATGACTTCTTCATTTTCTCTTTTTTCAC
TCTAGTTTTCTCATTAGCTTTGTTAATGTACTTTGGAAAC
ATGCTTGCTCTGCAATACAGCAATGGCTTTGCTAAGCAGC
AACTTCCTTTAAAACACTTTCTTTTTAAAGAGCAAAAAGA
TTACTTGGCTCTCCTCCAGAAATTCTTGGAATATTTAACT
CAGTGGGCTATCCAGAAAATAATGTTAAGTCAGCACAATG
TGCATGCTAGAATAGAGTGAAGAAGGAGTGACCCCCTAAT
AAAACACTGATAATTGGGTGAAATCATCTTCTGTAGAAGT
CTTTGAAAATACACTGTGCGATGCCAACCTGTGCTTCCTT
GAGATAGGTTAGATGTTAACTGACTCAGGTCAGGAATATG
GAAGTAAATGACATTGGTACTTTCAAGTCCAAAAATATTT
TTGTTGGAATTAATCCAAGTCTTAAAATTAAAATTTATAG
AATCTCAACATGATTAAACTAATATATAATAGTGTATCGT
AACAATTAAATAACATATTAAAAGAAATATATGTATTAAT
TTCCAATTGCTGTGGAACAAATTACCACAAACTTAGTGGC
TTAAAACAACAGATGTGGGCGTGGAGTAACTGAGCTCTCA
GCTTAGTGTTTCACAAGGCCAAGATCAAGGTGTCAGCAGG
ACCACATTCTCTTCCAGAGCTCAGGATCCTCTGCCAGGCT
CACTCAGGTTGTTAGCAGAATTCAATTACTTACAATTATA
GAACTGAGACCACCACTTTTCTTATTAGCTATCTGCTGGG
ACTCTCAGAGCCTAATCACGTGGCTCCCTCCATAGTCAGT
TCACAATGTGGCTTTTGCATTTTTCCAGGCACACAGGAAA
GCTGTTTGTTCTCTGTTTTAAGGTCTCACCTGACTAGGTC
AGAGCCACCAAAGATAATCTCCCATTTGATTAACTCAAAG
TCGACTGATTGGAGATTTTAATTACATCTGTATGATTCCT
TTTACTATATAATATAACATAATTATGGGAGTGATATCCC
ATCATATTTACAAGTCCCACTCACACTCAGAGGCAGAGGA
TTATACAGAGCATGTATACTGGGGGCAGGAATCTTTGGGC
CATTTCAGAATTCTGCCTACCACAATATGTATGTATCCTA
GCTTCCCTTCCAATCTACAAGCCTCTTCAGAACATGGATC
AGAATTTAAATTGTTGGTTGAATTAATGAAAATAAAAACT
AATTGAAATGAGTTTCCCCAGGCTTTTAAATGTCTCTATT
TTGTATCTGGTTATGTTGAGACACTTTGACACCAATTATA
ATTAAGCATAGATTTCCATAAATAAGTGGCAGTTTGTAAC
AAAGATCTGCCAATATAGCTGACACCTTTAGGGAATAAAA
TTTTACAAAATCAGTATAATGACTAATTCCTTCTCAGAGC
TAGCCTATTCATCAACAAGTATTTACTGGATATCAACCTT
GTATGTACTAAACAAAGTACTAGACTTTGTGGAGAACAAA
ACAAAAGAATACCAGACAACATCTTTTTTCTCAAGGAGTT
CACAACATAGTGGGAAAGATAGCCCTAAAGCACATAAAAT
AATGTTAAGCAACACAAGACAAAAGAGTTAATATTTATAT
CTAAATTGCAGAAACTTATAGAAGTAGGAGATCAAGGTTG
GCTAAAGTAAGAAGAGAAGGTTCTAAATTATATCCATTGT
TAAAAGTTAAGCAGGAGAGATTAGACTTGATCTGTTAGAA
AAGAGAGTTGTTGAAGGTTTTGATCTGTGACATAAACCAA
TGAAAGCTGTACACAAGGAAAATGAGTGTGAAGAGGATTT
GTAGGATAGATTGGAGCAGAAGAGGCTGAAAGTGTGAAGA
TCTCCTAGAACACTAATGTAGTAATCCAGACATGAAGTGA
TGAGGGCATGGACCATGTGGTAGTATTAGGGAAGATTCAA
TAAGAGACATTTTGATAATAGAGCAGGATTTTGTCCAGGA
TTTGATCTGATAGAAAGGATAAAATGGAATTGAAATCTAT
AGTTTTAAAGTTAGTTGGCTCTAGCAGAGATTGACGGCTG
CACATCAAAATCCATTTCTTTTTACCTTCCTGGGCAAACA
GCTAGACCATATTCCCAGCTCCCCTGCAGATAGGTGTGGC
CATGACACTGAGATCTAGCCAACAGGAGAGGGCAGAGATT
ATACAGCACTTCAAGGTCTGGACTATAAGACCTCCTGCGT
GCAATCCTCCATTCTCTTTTCTCCTTCCTCCTGGCTGCAT
TGGAGACAACCCTTAGGTCCTCGAGATGACAGTAGGGAAA
AGGGCCACCCTGCAGACTTCTTCTCCCACCATGTGCTATT
ATGTAAACAGAAAATTAACTTCAGTTGAGTTTGAAACATT
ATACATTTTTGTCTATTTATTTTAGGAATCAGACTACTTT
ACCGTTGACTTAGAAAATGGTGGCACCACTAACAGAAGTA
ATGATCTGGGAAGAGGATATTTGGAGTTTTAGCGAATACC
GAAAGAGAGTAGAAAGTCTAATAGGCAGCTAGTAGTACAG
CAGGATCAAAGCTCAAGAGAAAGGACTCAGTAAGAAGTAG
AGATTTCTTATTTGCAAGGTAAAGTATGTTGACACCATAG
AATAGAAGAATTCTCAGATGAAGAGAGTGTGAGAAAATAA
GACTAAGAGTTGAGACTGAACCTTAAATATGTGTTTATGT
TAAGGAGCAGAAGAAGGAAGAGGAGCTATTGAAGAATTGA
GAGAGGAGGATTAGAAACATAGGAAAGTAACAAGAGATAG
CTCAGCTTTAAAATCTAATTTCGATGTTAGTTTGTTCCTG
ATGCATCTTCCACTGAGCAAAAGCAGAGTCAGCCCAGGTA
ACAGCACCATCCTTAACCTAGGAACATATTGCAGTGTAAA
CCAGCCACCACTGGTTTATTGCCTAATTCTTTTATATTCA
TTTAATGTCCATTAACACTCAAATGAAGTTGTTTAAAACA
ATGAGCTGGCCAGAAAAAAAAGATAGCATTAAGGAAGAAG
AAAAATCATAAGGTCTGGCTTATATGAACATCATCGTATC
TGCCTTTGCTTGACTAAAAATTATTTTATCCACATTTGAA
TCTTTCATTTGTTTTACTTTGCCATCAGCATATCTTAACT
TTTAACAGAAAAATATAATTAATCAGCATATCATCACAGT
TGTCTATGTGAATTCCAACAATGTTTTGGCTGATTTTTTT
TTCATGAAATTTTTCAAATTATCTGGCTTTTATTGGTGTT
ATATGTGCATAACCTCAGAGGCATCCCCATAGACCAAAAG
AAATATCTGAAACCTAATTTTGACCTTGCAGTTTGTTTCA
TAGCATTCATTTTACAAAAATAGTAGTAAACTTTGGCTTG
TTCACAGTTTAAAAGTAAAGCTCTGATAGTGGGTGTGGTT
TTGTTCTGAGTTCAGAAAATAAATACAACTTATTTTTGTT
GTTAATAATTATGTTTGAGGATAGTCCTTACTTAAGGGAA
AACAAATAGTTCAAAGCAACAAAACTATTTTTAAATTAAA
TGTCAATGGCATGGAAATTTCAAAAAAAGGAACACTTTTG
GGTAGAAGGTAAAGAATATGATCATTTTTATGTTTAAACA
GCAATAAGATATTTCGTGAATAATTCAGAAAATACCAAGC
AGAGGCACACAAGCGTCTTAAAGGAGAAATGCTCAGACAG
AGAAGAAAATACATCCATCAGTCAACTAGCCCATAAAAGG
TGCAAACACAGCCTTGCACACACTGGACGATACTCATCGC
CTGCCTGAGCCTCCTGCTCACTCCTCACTGAGTCGATGTG
TTCCAGGCATGGTGATTGGCATCACATTTCACTTAGCTGA
GAAGGGAATAAAACTGTAAAAAGACATGGCTTATTTCAGG
TCACATCTATATGATACTAAAGCAATGGATCATTACAATC
AACCCAGTCAATCCAAGTCAGATGAATTATTTAAAAATTC
TGACAAAACTACTGAAATATTTGAGAATTATTTGAGATGT
TCACTCTCCCTTGGTGATTTTTGTACTATGTGTAAAGACA
GAGGTCCTTGATACAGAAGAAGAATTCAATTATTCTCTTT
ATTATGCAAAGCATCATATTTCTTTTCTCCCCTTTTTTAT
ATAGTATAACTTTTCCCCAACTTTCAGATAGAAAAAATAA
CAATAATGGAAATGACTCAATGATCTTTTCAATTCTCTAG
GCTCTTTCAACCTTTGTAGACCCCACTTTAATGCAAATCA
AACTTGGGTGGATTGTACATTACCTACTGAAAAATTGTTT
CAATTAGAAATTTAATTACACTGTCTTGAGGAAATGGGAA
AGACAGTTTCTTTGAATTTCAAACATTATGGAAACCTCCA
AAGTGCTATAAATCTGCTAATTGATTTCTGTACCTGTTAT
GTTTGATTAGGTGTATTTTATTGTCTTCTTGGTTTTAATT
AACCCTGGGCTTGTCAAAATGCTTCCAACGACAAAGGATA
TATGATGAAGTATGATAAACTCTATTAACAGAGGCTGACT
TTTGTCAGTAATTGCTCTCATGCACAAGAGTTATTAGAAA
TTATCACACAGAAAAAAAGAAACTGTACTTTTGGTAACAA
CTTTTATTGGCAGCCATAAATCTGTAGACTGCCCCCTATG
TGCTGGTGATAAGCAAATGTGAGTGACCGTAAGGTCCTAT
AGAAGATCAATCACTCACTAGATGTCATATAAATATTAAG
AGTGACAAAATCACAAGAATTATGAAGTCTGAGTGATAAG
AGCAAAAATTATACCAACATCTCTAACTGTTCAAATTAAG
GAACTAGAGCCAGAGAGTGGACATAAATGTTGAAACCAAG
CCACTACTGCTGAGGCTGCCCCAAAGCAGTTACCCTGTAG
GTGTTTGTGTAATTAGTATAAGAATAAATTAATCAACCAA
TCAATGAATTTTCCCAGATGATTAGGATTTTTTTTCATTC
TAAAATCATTTTAACATAACTTTCTACCAAGCTGGATAAT
ATAGACCTTTCTGTCGAAAAAGAAAACATTTATATTCCAC
TAGCTATGGCAGAAATAGAAAAGAGGGAAAAGAGTCGATT
TGTTTCTCCAATTGTTACAATTAACTTTTGTTTTCCTTAA
AGTCTGAGATGGTAATACAACATCAGAAAAATTTTCTGGG
TTTTTTATCTCAAAGTTACTGGCAGAGGCACTCCTCCAGA
AAAATATCTTATGAAAATTCTATTATAGACTAATACTATG
TCAGAAAGCTGAACACCTGGATGTGTGACATAATTTATTA
TAATCAGACAACTTTGCCCTATCAGGTTAGACACATACCT
ATGATGCGTAGATCTTGGGAGCAATCTCTACATTGGAAAT
CATTATACTGGGGATCCTGGTGCTGGTACTCATCTGGAAG
TAAGTGATCATAATTAAGAGTATGGCAGTCAGATTGAAAG
TATAGTCCAGGAGAAATGCAAAAACTTCTTTGTAGCATGG
ACATGGAAAAGTAAATTTTCTAGGTCCCTGAGAGAAAAGG
GAGTAGAGGAGCTAAGATTAGAAAGGTAAGAGGAGAAAGC
CCTTCAATGCCAGGCTGAAGCGTCTGGAATTTCTTAGTAG
AAGTGAGACATCTGGTAAGTTCCTGACTGCTTGTTATGCA
CTATAGTGCGCTCTGCATGCCTAATTCAGAGTTGCTTTGC
CCTCAGAACCCTCCTAGACTGAGCTTGGTTTTCGCATAGG
TGAACCCATAAAAGAAAGAACAGAGCAAACTTGAGCAAGT
GACGTTGGGTATCTGGCATCTAAGTTTAAAGAGCACTACC
TTTTGGAACTGAGATGATTGAGAGATGACCTACTGGCCAT
TGTACCACCGGCCCACAAGAATAGACATCACGATTTCAGC
TTCACAACTGATATTGACTCCATGGAGAGTGCATGGCAGG
TGAACCTGAGCCCTAAGAGCTAGTAGAGCAGTGAACTGGG
AAGGGAATGAAACAATATACCCAAACAGAAGAAGAACAAG
CCAAGCACCCGGCACAGGTAGCTTCCTAATGAAGAAGAAT
TTCTGAAAGACAGAGATGGTGATTTGAACAAAATAATGAT
TATAATATTATACTATGAGCGCTTAAGGAAAGTAAATTAA
AGCACAAATACATTCTTGAAATTGAAACGCATATTTTGAA
TTTTGAAATTCAGTAGATGTAACCCAAGAATTCTGTATCT
AGCCAAGATAGCAATCATCTATCTATCAGGATAAAAGGAA
GATATACAAAAATTTAGAAAATATGGCAGGCACTCTTTTA
CCCTAGCTGTAAAAAAATATTAATGAAAGGGACACTAAAC
AACATTTAAATCCCAAAGAAGGTCTTAGTTAGGGAAAGAT
AAAAAGGAGAGGAATGAGAAGTGAGGGATGAACTTTGCAA
TGTATATGACTGAATCTAAAAGAATAATGACAGAGTGATG
GACAATGAGCAACATCACTGTTAAGCTAAAATTCTAAGAA
TAGAAGGCACATGCTGCAATGTAAAACCTGAATATAGTTA
TTTCAGCAATACCTCCAGGTTGTAGAGATGAGAGAAGAGT
GAATGAATTACAAAGATAATATCTTGTTGGGAAGGACAGG
AAGAGAAAAAATAATCCAAAGATCTCATTTTATTGGGGTA
AGGAAATCAGTGGATGAATGGAGTGTCTTGGAAGAAGGAA
ACAGTTGGCAATTTGTTTTCAAAAAATAATATATAGATAC
ACTCAAAAATAATTGTAGGCACTTATTAAATATTTGTTGA
ATGAATAAGTTCCAGGTGTTGAGAAAGAGAAAAACATAAT
GAGTTGAATATAAAATGATATTAGAACTTCCAAACAAGAG
AAAAAGTGAGTAAACAGTAACTTGATTCAACTGGCATAAA
AGAAATATGAAACCCTATATTAAATATAAAGTAGAATGTA
AAGATTAAAATTAAGTATATGCATGTTTTTATCAAATGTG
AAATACTGAATTCCCTTACTAAAATACAAAGACTGAGACT
TTCTTGGTTTAAAAAAAAAGAAGATGATATACATCGTTTA
TGACTTTGTTACTCAAAGTGTGTGGAACCAGCATTGTTAG
CATTACCTGAAGCCTGTTAGAAATGCAAAATCCCAGGTCC
CACCCCAGATCCGCTGAACAGAAACTGTATTTTAATAAGA
TCCCAGGTGATTCATATGTACATTAAAGTTTAAGAAGCAT
CATTTGATATGACACATTTTTAAAAATTTATAAAAGAACA
TTGAAAATAGGTGAGTATGGTGGTACCAGACAAATGCAAA
CAAACAAAAAGTTAGTGTCAGCATTAATATCAGACAAGGT
AGTGTTTAAGGGTAAATAAATTGATCAAAAAGGAAAATTG
TTGATTTTTAAAAGCCCAATTTATTATTTTTTATTTGACC
TCAGGTTCATAAAAATAGATTATTCATAATCCCTGGTTCA
TGATACTTTTTCAACATTGGTCTCTTTACAGCCTACTTTC
ATTTGGTTAGTTGGATATTTAATTTATTATTTTTAATTAT
GTCTTAAACACCTGAGATAACCTACCCAAAACAACCAGTA
GGAGAGCAACAATAACCTACATCTAACCATATTGCCCCTT
CCTTGTCCCCTCCTTCCACCACCTGATATAAATGTCACCC
TGAGTCCTGTATTTATCATATACTTGCTTTCTTTTTTATG
TAATTTCCTTCCATCTATATGTTCCTAAATATCTCTCTCT
CTCTCACACACACATACACACACACACACACAGATGTACT
TAACATTATACAATGGAATTCCATGTATGAAATCTTGGGA
GATTTACTTTTCACTGATGTCTTATTACTGAGATGCATCC
ATTTTGGTGTATGTCACTGTAGTTCATCAATTTGCTTGCA
GTAGAATATTCCACTGAGCCATAGTTCATCCTCCCATTCT
TTCATTGTTGAACTTTTGAGTTTTTACAGGGTAACCCATG
CTGTTATGAATATTCTTGTACACGTCTCTTGCTGTAGACA
TGGAAAGAGTGTTTCTTAGGCATTATATCTAGGCATTTCA
CATATGTGACTATTTAACATTAGAAGATGATGTCAAAGTG
TTTTTCAAAGTATAGAGCCTTGTATTGAGATCTTCCCTGT
CCACATTCTCTCTCACACTTAATATTGTAGACTTTAAAAC
AATTTTATCTTTCAAATGGTTATAAAATGGTAATTCATTG
TGTCTTGGTTTGCATGTACCTAATCATAGTGACAGTAAAT
ATCTCTCCATATTTGTATTGGCTCTAAGAGTCCATTTTCT
GTGAAATGCCTGTTTATAACTTTTACCTATTTTTCTCTGG
TTGTTTGTATAAAACTCACTTACACAGATCTGGTGGACAA
AAGTATGTAAGAGCATGGGGGCAGCATGATACAATCAACA
AATTAATTTTCACACACGTACTCATATTTGTATGTATATG
TGTATATGTATGTATATGTGTATATGTATATATATGTATA
TGTGTGTATGCAAGTGTGTGTGTGTGTGTGTGTGTGGAGA
CAGAGAGAGAAATTTACCTCTTTAGAAAGGAGAAAATAAC
TTTGTTTCATATGTCCACAGAATATTTACAAAAATCTCCC
ACGTAACTGCCATAAAATATTTTAACAATTCTTAGAGGAG
AGATTTTGTAGAACACATTTATTTCAATATAATTAGAAAT
AAATAAAGAAAAGATGGCATAAAAATCTTAACTCATTAGA
AATTTTAAAAAGTGCTCCTACAAAGCAATTGATTCAAAAG
GAAGCGAAAATTGAAATTATAATCTCTAGAAAAAAATTGA
GTATACTTTATATTACAACTGATTTAAAAAATGGCTAACC
TTCTACTCAGAGGAAAATTTTAGTAAATATTACTTAAATA
TTTATCTAAAATTTATTAAAAATAAAAAATGTCTATTTTT
TTAAAAATACTAAAAACAAAGGAGCTTAGTACTCAGTTTA
AGAATTTTAAAAAGGAATGAAAGGATTCAAAAGAAAGTAG
TAGGAGAGAATTAATAAAGATAATTGTCACAATTAATCAA
AACCAAAAATGTTAGCAGTTATTAATCTCCAAATGCTACT
CATTTGAAAGAACTATTAAAAAAAAAAAAAAGACTCCTCA
CAATCCTGTTTAAGAGGTAAAGACAGAAAGAGTAAAAATA
TGAAAATTAGAAAAGGAATAGTAGACTTAATCATAAATAA
GGAATAAATTTTGAAAATTAGAAAAGAATATAACATGCCA
CTCTGTGGAGCCACATTTGGAAACCTAGAGAAGACAGATA
ATTTTCTAATAAAATATAAATTAATAAAAATGACCTGAGA
AGAAATAGAAAATCTGAATAGGCCCAGACACCATAGAAAA
GCTTGGATAATGATTACAGTTTTATTATTTATATACAGCA
TAGTTCCAACTATCTTAAACAACAGAAAAACATGGAAAGT
TCTGTAATTTATTTTATGGTGAAAGTATAACTTTAACACC
AAAATATAAAAAATACTGCAGAAACCAAGACCTGAATAAA
TTGTGGAAACTTTTTGCATTTTAAGAAGGAAAAATTCCAT
GAGCATCTATATTCAGTAAAGATATAACTCAAATGTTAAG
GAAAAATGGCCTGGCGTGATGGTTCATGCCTGTCATCCCA
GCTACTTGGAGGCTGAGGCCAGAGGACCACTTGAGCCTGG
GAGTTTGAGGTTTCAGTGAGCTGTGATTGCACCACTATAC
TCCAGCCTGGGTGACAAAGCAAGACCCTTTCTCTAAAAAA
CAAAAACAAAAGCAAAAACAAAAACAAAACAAAACAAAAA
CCAAAAAACCCAAATGTTAAGAAAAAGATAAAGATACAAA
TATGTGAGGACTAAAAGAAAACATCATTTATGTACCAATC
CTGAAAATGTTTACTTTAAATCATGTTCTATTAATTGAGG
AATGAGTCAACACAAAATGATAAAGATAAAAAAGCTGTGA
GCATATACTGATCTAAATGATTATTGGAAATACATTTTTA
AAAAGAAATGACAAGAGAAAATTTTCTCATACAGTTAAAA
AAAATCTAGGAGATACAGAGAAAAGGAAAATATATCAATT
TCATTTTCTTATATCGTAAGGTTGTCAATTTTAACTACTG
TGGGTGATATAACATTTAAGTCCCAAAGGTTTAGTCTTCA
GTCCTTTTTTTTCATCTATACTCACCTCTTTGATGATCTC
ATCCAATCTCTGGTTTTAAATAGCATCAATAGGCTGTTGA
CTTCCAATTTTATATCTCTTGCCCTGACCTTTCCCTTGAC
TTTAGACTTATAGATCCTGTTACCTTATCTGTACCTCCAT
GTAAATCTCTAACAGGCATCTCAGACTTAGTACGATCAAA
CCAAACTCAGGTTTCCTTATCCACAATCTAAGCTCCCCGT
CTTCCACACCCAATCCGTGGCAAATCCGGGTGTCTCTACA
TGGAATATATACAGAATCTCGCCTTCTCTCACCACCTATG
CCATTACCACCCTAGTCTATGTTGTCTTTCACCTAGATTG
TTACAAGAGACTCCTGATATGTTTCCTTCCTCCGAAACAT
ATTCTCCACACAAGAGCCTTTCTAAAATATACCACATTAT
ATCCTTGCTCTGCTCGATGCCTTCATGTGTCCCTCAGAGT
TAAACCCAAAGCCCTCCATAGCCATGAATAACCTGGTGTC
CCCTCCGCCACCTTCTCTGACCCTTTCCCTCACCGTTCTC
CCTGTCTATCCTTTTGCTATAGCTGCAACTCAACTCTTTG
CCGTTGCTGTTTCCTCTGTCTGGAATTCTCTTCCCCCAGA
TAGCAGGCACAGCTCACTCGTCTTTGGATCTTCATTCAAA
GGTAATTTATGAAAGAGGTCTTCTCTGACCACCTTTCTAA
ATTGAAGCACAACCCCCATTTCCTATCCCCTCATACTGCT
CTATTTTTTTTCTTCAAAGTACTTTACCATCTGACATATT
ATTTATTTTAGGGCATTTATTGGCTGACTATTCCCACTAA
AAGGTAAACTACATGGGTGTAGAAAGTTTGCCGAATTCTT
AGTGTTTAGAACAGTGTCTAGCACATAGCTCCCAATAAAT
ATTTATTAAATTAGTAAAGAGGGTAATTACTAGCAACACA
CACATGCACACAAACACACATACACATATACACACAGCTG
CATTCCTAAAAGCATTATTGACTGAATACTAATATTGCAA
GATATTAGGAAGAGATAGGTCAAAAAGCTTAGGAAATGTG
GGGTTAAATAAAGTTACCTAGATTCTTGACTTATTCAATG
CATATTTATGGAGTGCCTACTGTTTGTCTAAAACAGGCAG
ATGTTATGGCTCTATTAAAAAGCAACACAGACAAGTTCCT
ACTTTTATGGAGTTTGCAGTCCTGCTATAAAAACAGCCAT
TAATCAAATTATTACACAAATAATTAGTTAATCGTCATTA
TAACCAGTGCTACAGAGGAAAAGCACAGGATGATCTGAGA
GTGTGTAACGTGGATTTGATCTATAGCCTAGAAGTTTTCC
CAGATGAAAAGATATGTAACTTGTGAACTAGAAGAATGAT
GAGCGGTTATCCAGGTACAGAGGTGGAGAAAGGAGCTCTA
GGAAGATGAAATCATTTGTGTGAAGTTCTGAGGCAGGAAG
AAACTTGGCATATTCATGGAACTAATGGAGCAGAGTGTTG
TCAGGTTAGTAGGGGCCAAAGTGAGGAGTTCACCGGGCTG
TGTTAAGGATTTGGGATTTGGTTTAAAAGCAAGGGGAAAC
CATTGAGTAGTTTTAAGCAGGACTTCTCAGTAGCCCTTAA
AATACTAGCATGAATTGTTAATCTCTAAAAAGCATTTCTT
CAATTTATTTGATTATAAAAACTACTTTTTGTAGAGCCTC
TTGATGGGACTATTCTTCTGTAATATATTCATTTGCTGGA
AAATATACACTAGAAAGGAAAAAAATTATCAAGGAAAACA
TATTTAAGTAGAAAAATGAGAAGAAATCATTAAAAATAAT
ATATAAGAGATGTTATAGATCAGTTGGGTCCATAAATATA
TATGGATTCTATTCTATTGTTACAAGGCAAAACTCACATT
TGGTTCCAAAGCCAAAATTCAACTTTGTTCTGTCTATAAA
AATTAATCTAATATAGCTACTATATGACTAAACCTTTCTA
CTTCTAATTATTTGCTCAAGAAAAATGAAAACATGTCCAC
ACAAAAATGTACACATAAAAGTTCACAAAATCTTTATTTA
TAATAGTAAAAACTGGAAATAATCCAAATGTCCATTAAAA
GGTTAATCAATAAGCAAACTGTGATATATCCATACAATAG
AATTGTCACATAGCAATAAGTAGGAATGAACTACTGACAC
ATGAAAAAACTTGGATGAATCTCAAAATCATACCGAATGA
AAGAACCCAAACACAAAACAGTACATACTGTATGATTCCA
TTGACAGAAAATTCTAGGAAATGCAAAGTAACTTATAGTG
ACAGAACAGAGATCAGTAGTTGCCTGGGACCAGGGTAAAG
AAGAGATGAATTGCAAAGAAGCACAAGAAAACTATATAAT
AGAAGGATGAAACTGATCTGTATTATGACTGTGGTTGTGG
TTTCATGGGTGTGTGGGTCTGCGTGTGTGTGTATATATAT
GTTAAAACTCACCTAATTGTTTGCTTTATATAAAATATAC
TTCATTAAAATTATTAAAAATTGAAGGAGAAAAAAGATAA
ATGTAAAGATGTATGTTTTGGTGCCACTGTGAACTTGGCA
CTTCATACAATGCCCAGTACACAGTAGATGCTCAATAAAT
AAGGAAATAATTTGATTAACAGAAATAATACATTTGTTTA
CATGGATATATAGAATTTTATATCTAACTTAAGGAGAATA
TATATTCATACAATTGGCCACAAAGAAAGTAGATTCCAAA
ATTCTCTTAGGATCAATGCAGTTAAACAAAAAAAACAACA
AAAAGACAATGACAAAGATGTGTAACAACTTGAAAAAATA
TGTAGTAAACACTGATTTCAAAGAGGAAATAAAACACAAA
AAAGGAGGGAACAAAAATACACTAATTCAGAAGAGAGAAA
AGTGCTATAATTACAAACATAGTTAAAAATAAAATAATTT
TAAGAAAATATAAATATATGGCATAACAAGTAATTTGAAA
AATCTAGATGAAATGGATGTATTTCAAAGAAAACTTAAAT
TATCAAAATTTATTCCAGAAGAGATAGGAAATTTGAATAG
ACCAATAAGAGACAATATAAATGTCAAAGATTTATATTAG
AAAAGGTAGAGGCAACCACAGCATAGAAATTATAGACCAA
TATCAGTCATGAATTTAGATACCAAAAAAATCCAAATAAA
ACATTAGGAAAGAGCCATACAAACAATTAATCATGACCAG
GTTGAATTTATTTGAAGAAGGCTAGATTGGATCAAAAGTA
GCAATAAATGGTATTACTTTTGAATTTTATTAAATGTTTT
CTAAAGAAACAAAACTATTGTTTAGTGGATTTTCACCTTT
AATCTGTTTATGTTATTTAAAAGAGAAAACCATTGAACAA
TAATTGTAAAACATTATATTTAATAAAGGTAAACATCAAT
TAATCATTAAAATTCTAAGTAAAATAGTGATAGAATAAAA
ATGCCTAATAATGATAGAGTACGAAATCAAAATCAGTAAC
AAACATAAAATTACATGGTGAAACAGTGGATGTATTTTCT
TAAAGGTGGAAACTGCTGTCATCACTAGTTAAAAAATATT
CTGGGATTTATGGCTAATGAAATAAACAAAAATACATGCA
TGCATATGCATATGCAAATAGATGTATACATACATGTAAT
CGAAGAGATTCAACCAAAATTTAAATACAACTATTAGAAC
TACTAAGAGAATTTATTAAGTGGCTGGGTACATGATTAAC
TAAACAGCTTTCTTTAATACTAACAAATTAGATATAACCT
ATAATTGAAAAGAATATCCCATTCCTACACTTCAGCAGAA
AAAGGATAAAGTATCCAGAAAAAAATATATAAGAAAATGT
GCAGGACTAATGAAGAACAGAATATTCAATCTTGTAATAT
TTTTGTAATTCTGGTATTTATGCTTAGTTCTTTGGGCATT
TATTTTTATGCAAGGTACAAGATAGGAATCTAGCTTTTGT
CTCCTCAAAATAGGTAAGTGGCCTCTGGTATCCACACTAT
CCATTCCCCAACATTTTGAAAAATCAGATTTATCACATAA
TAAGTTCATATATATTTGAATATTTTGTAAACTACGCTAT
GTTGCTGATCTATTTGCATATTTCTGAGCTGATATTATAT
TCATTTTTAAGAGAAAAATATTTGCTAGAGGATTCCAATA
TTCTGGTTGATAACCCCTATTGCAAAACATAAATGAAAAT
TTATTGGGGTATCATTAAACAGACTTCAGAATTTTGAAGC
CAAGTGGTCTTTTTCCATTTGAAAAATCCTGTGTACATGA
GTCTAAGAAAGTAGATTCCTCCCCTATCAGCATGTCCCCT
GCCCACTTTGCTTTTGAAACTGTTATTAAATATAATGAGA
AGTTCATCTTAACAGAAAGTTCCTACCTTCTATGTTCGCT
GACCTAGTTTGGAGCCCAGCAAATTGTTGCTCAGCTTTTA
AAAAACTGGTGACTCTCTCTAGAGGGTTTTAAAATACTAG
TGCCAGGTGCTGCACATTTCTGCAAAGGCCCGGCTCAGCA
ATTCCAGACTATTTCAACTCTTCCCTAGGCTGAAGCTAGC
ATTTCTGTCAGTCTGTCCCCAAGGTAGCTCAGGGTCCCAC
CAGGAAAGAAGAGTCTTGCTTATTTAATCTTGATTTGCTT
TAGAAAGCACATACACACAAATTTTAAGCGCCTATAAGAA
CTCATTTGTTACCCTAGTAACTATTTCATTGTGCAAATAT
ATATGGGCATCATCCTTCTTGTTTCCAAGGAGATATAACT
ATTCCCACAGACAAAACACATGTGGATTGGAAAGGCTCCT
TTTATGAATCTAATCAGGGCTTTTTCTATTATTCCATAGA
CTTTCTATTATTCCATAGAAGGAGTGGGTATAATCTGGCA
TTCAGAAAAGTTACCAAGTTAAAAATGGACCAATTTAGAG
TGAATTTAAAAAGAGAGAATAAAAAAGTTGGTACTGTAAA
ATGAACTGCTACTTCAATGTATTATTATGTTAACTTAATT
TCCTCTTAAACACAGCTTTGGATCTTACTGCCAAAATGAC
CAATATATAAGAAATACCATGATGGTCGTACATAGATCTT
GTCTTCAGTAACTAAATTTATTTTTTTTTACAGAACTATT
CTCCAAGAAATAGATGGATTGACCACCAACAACTTTTGGG
GGAAGGGAGTAGAGAAAACCAATGTACTTTTGGCTAAATT
CCAGTCACATGGAATAGGATTGGACAGTGTTGTGAATGAT
TTTCTACCTCAGGTGATCCAGGATCTTACCCTCTTGTGGG
ATGGTGGAACCCAGTGACATTTGTTTTCAATCATGATTAT
TGACTGTGGACCTAGCATCAATTACTACCTGATTCTGGAA
AAAATTAATTGACAAAGTAAAATGATCTAATGTAATTAGC
CTGCTTATTTTATAACATCTAATTGGAGGAGAGAGAATAC
TAATATATACAATAGTCCATCAGACAAAGATTTTGGCCAT
CAAGATATTGGTACCCAATGTGAGAGCAAAGAGTTCAGTT
TGACAAATATTTATGGAATGTATATTGTCTGAGGAATCAT
GTAAGGGGATACAAGGATATGATTCCAACCATAAGAAGTG
TACAGTCTAGTGAGGAAGACACATGAACTTGTAAGGAGAT
AATCTCTCTATAATAACTGACAAGTAACTGACAAGTTAAA
ACAAAAAAAAAATTTTCTTACAAAATTGTGCTGGACAAAG
TGAAGTAGGAGTGTCCAAAAGTAAGAGCCGGACTCTTGAA
CTTGAGTCTCCCATACATAACTTTGGGCAAGATATTGCAC
TTCTCCACAGCTCAGTTTTCCCATCTGTAAAAAGAATAGT
AGAACTTACCTTGAAAAATTGCTTAGTAGTCATTTAAATA
AATGGTAGTTATTGGCCATATATGACATTAATATATAGAA
CATACATATCAATGCACAACTACTAAAAAGAAAAAAATGA
AAAGAAAAATGAACACTCTGCGTGAAGTGTTCTCTCAAAA
AGAGTAAATACAAATAGCAAGTAAAAAAAGAACACCAGTC
TAACTTCACTTACCAAAAAAAAAAATAGAATAATGATGCA
TTTCCTGACCACAAAATTAACAATTTATTTAAAATTAATA
CTTAACTGTGGTGAGATTGTGGTGAGATAAGCCATTTTAG
GCAGCACAAATGGCAGAGCAGATACATGTAAATCTTTCTG
GAAAGGAATTTGTTAACGTATGTCAAAGGCTTTCAAAATT
TTCATATAACCAGTGGCCCAGTAATTCTACTATTAGTTTA
AATATGCCCATTATACTACTCTCTATATTTTTTTAAAAAC
AACCCAGATCCATAATAATAGAAAAATGATGAAGTGTTAT
GCTACATCCACAGGATAGACTATTACACAGTGAGTGATAA
TCATAAAAGTTGGCAAGAATTTTTTAAATAATATGGTTAT
ATTAAAGGGGAAAGCAGAATATAAACTTGTTGTAATCAGT
GTAATCTCTACTACATAAGAATATATTTGCATCAGTAAGC
TATTGCTGCACAATGAACTACCACCACCTCCAAAAAAAAA
ACTTAGTCGTTTAAGCCAACTGTTTGTTTAGCTCATAATT
CTGCAGCAATTTAGGCTGGGCTCAGCCAGGCAGTTCTTCT
CATCTAGGTTTATCTAAAGTTGGGCTTGTCTGGTAGGTCA
GTTGGGAGCTTGCTGCTCTGAGATGACCTCAGATGGAATG
CTTCATCTGTCATCCAAATGATCTTCTGTTCTTCATCAGG
CTAGCCTGGGTTTGTTCTCATGGTATATCAGGGGTCTAAG
AGAGAGTGGGAAGTATGCAAAGCTCAGAACAGGCACACCA
TCACTTCTGCTACATTCTGTTTTCCAAATCAAGTCACCAG
GCCAACTCAGACTAAAGGGAGGGAAAATAGATTCCTCCTC
TTGATGGAAGGATGGGGCTTATGTTTTACTGACTGAAAGT
AAGCTATGAAAATTTAAACCCCGTCCTTGTAAACTCAGAT
TTGGCTAATTTTGAAAGGGAGCTGTCTTTTATGTTTTTAA
AAATATCGTTATGGTCATATGGACACTGTTGCTAAAGAGG
GGAGTTTGCTTTTAGCTGAAATCAAAATGCCCAGGAAACT
AGGGATTAAAAGTAGATGGTTGGAGATCTATTTTCTTAGT
AGCATCAACTCTCTCCTTTCCCCCTTTTGAAGCGTAGAGA
ATCTGGGCAATTGCCTTGCTTTGGGAGATTTTTAGAGCAG
GATTAATCAGCACCTGCTGATTAAATTTTGGTCTATAAAA
TTGCAATATAGCTGTCACAGTTCTAGTGGCTGTAGTCTAT
GTTATGTGTTTTCCAGTGAAGTGCTTAATTAAAATGAATG
CCTCGATATTTAAATTCCTAGAACCAATCAATCAGCTGTT
GTTTATTACTTATCTAAGGGCCCCTTTTGTCCCTAGTGTG
TTGTTGTATATAATGTAGTTTTTGGCCCCTAAACCAAGAG
AACTTAACCTATACTCCTGAGAATTGAGTTCACAGCCTCA
TCAGTTCCTGACTTTATCAAAGGAGATAAATGCAGCAAAA
CACACCAAACTGCTATGCTAATGATGACATGAACAACAAA
AGATCATGTGTGGGAATCCAATCACCAGCTTCAGAAATGC
CTCCTCTAAGTTAGCATTTATGTAGCGTGGGAAAGCAATT
GGCACTTAGTAAGGGCTCAATGAACATGGTTTTTCTTTTT
GTTTTTGTTTTTTTACTTCCTTCTCCAACTTTCCGTGGCT
TTATGTGATTATGGGTAGAGAGAACTTTTAATGAATGAAT
TTTAATTAGTGTTGCTAGATTTACCAATAAAAATATAGGA
TGCCCAGTTAAATTTGAATTTTGGATAAATGGCAAATTTT
TTTTAGTATAAGTATGTCCTATATTTATCTGAAATTCAAA
TTTTACTGGGCTTCCTGTATTTTATCTGTCAACCCTAATT
TTAAGGCTTTGCTAGGATCATAACATCCTTTTTGTAGAGA
CACTATAGGACTATTGATAGGTATGGAGAACACAGAGGTG
AGGTGAGGTGCATGAATCATGCATGATGTGTCAGAACAAA
GGCAGAGCTCCTATTCTCCTGAGCCCCAGCTGGGTTCTCT
TCCATCAGAACACCCTAGTATGCTTTGGTTGGGCAAATCA
TTTGATGAATTTCATTATCTTCCAAAGGAGTCCATGGAAT
TTTATGTAACATACCTAAAGAGAAATAAGCTTGTTTAAGC
AAAACTACAAATTACCAAATTTGCAAATTTGAGAGCCAAC
ATTTTGACTGTTAGCAGCTACCCAGTCCAAATGTACAGCA
ACATTGGAGTTTTAAAAAGTTCGGACTTTATGAAAACACA
AAAGTATGAACTGCCAATGAAAATATTCACTTTAAGGAAT
ATGACTAACTTAGGAAGAACTCCCTATACATCAACTAGAG
CAACTGATGGGAAAATAGCATGTAAACACTAATCTTCAAT
TCCTTCTTCATTAAGAAATTAGGGAAAAAAATTCTTTAGC
TTGTAAGGCCAAGAGGAAAAAACAATCTCTGTTGTAGAAA
CAACCACAGTTCTCTTCTTCTGCCTAGTCTTAATTTTGTA
GATCCTGCCACATATTACACTTTGTTCTTGTCCCACACTT
GTCTCTCTGGGATGATGCTTCCATGTTTCAAGGTCCCTAT
TACTACATGAAGAGTTTTCTTAGTTATCTATCTACAATTG
CTCATTGTTTTTTCTCAGCTTTAAGTCCTGAGTGTTTACC
AAGAGTGCTGCTAAGGATACTGTTTGCTGTATGCTCCTTC
CAGTACACTCTGCCAAACGTGTGCTAATTACCTACCACCT
TAGGAGGAGCTTCTCTGTCTGCTTAGTGCTGTGGCTCAGC
TTTCCAATCCCTGTTGCCTGTGCAATCAGCATTCTGCCCC
ACTGGATTGTCTACGTGCTGGAGTAAAAGGATGATAAACA
ATTCACTCTTTCAGCAGGAAGTGCTTATTGGAGTCTGATT
TGAAAATAAATTCCCTGCAGAACAGAAATATTTTCATTCA
TTCATTCATTCTTCCCCAAATTATTACTAAGCACTTATTA
CGTGCCAGGCAGTATCCTATGCCCTGGGAATATAAGAGTG
AACAAAAGAAATCTGGTCCCTATAGTCTAATGTGGAAGTC
AATTATTTATTCAATAATTCCAAGGGTGTCAAATGGTTTT
GACAGAAAATACATAAGATGATAAGTGAGGATGCCACAGG
GGACTTAACCTAGGTGAGGAGAGACTTCCTGGAGGAAATG
ATATTTAAGCTAAATAGTAGTAAGGAGGGGTGAAACATGG
GCAAAGGGACCTAAGGAGAAAGAGCACGATACTTTCATGG
AAATGACCAGCATATAAAGGAGGTTTCAGTAGGGCCACAA
ATATCTATAGAGTGCCTGCTGTATGCCAGGCATGGTTCTA
GAATCTGGAGATACAGCTTTGAGCATGACAGACATTCAGG
AGGAGCTTAAATCCTAGTGAAGAAAGACAGACGAACAGAG
AAACATTAGTAAGTTAACCCTGTGTATTGATAAGTTCACT
GAAAAAAAAATAAGATAATGAGACAGAGTGAGTGGTTTGG
GAGCAGGGCTGCTTTGGCCAGGGTAGGCAGAGAGCACGTC
TTTGAGGAGGTAACATTTGTGATCAGGTCTTTGTGTTAAG
AAGCAGCAGCTGTGTTAAGGTTTCGGAGGGCAAGAGCGTC
ATGAGACAAAGGGGACCTTTGAAAGCTGTGTTTTGGAGTT
TAGGTTTTATCCCAAAATCAATGGGAAAACAGCAGAGACT
TTTAAGCAGTATTTCTTTAAAAATAGTGGTTGTAGAATCT
GGATTGGAGAGGAGCAAGACAGAATGTGGTGGGTGGGTCC
AAGAAATGGGGAAAAAAGATTGGCTCCAGAAACATTTGGA
AAAGAGAGTTGGTAGGCTTGTTGATTGAGTTAGTAGGTTG
TTGATTGAGTTGTTGTAGAGGATAAGGGAGAGAGACATGA
GGGAAGACTATTTTCTTTTCTATCATGTGCGACTGGTTGG
CTGGTGGTATCATTTGCTATGAAAGAGAGATGAAAATGAT
GAGTTCTATTTTGGATGTGTTAGGTTGAGGCAGGTGCCCA
GAAAGCAGTCACATACATGGGTCTGGAGCTCAGAAGGCGC
TCCTACTGACAGGTGGACTTGGGAGTTATCAGAAAAGCAG
ATAATTAAAGCCTAGGGAAAGTGTGAATCATGAAAATAGG
GCCTTGAATACAGCCCTGAGGAGTGCCAGGCTGTGGCTGC
TCAGGAGTGTGGTGGTTTTCCATGCCTAATATTATGCACA
ATAGACATCCTCTAAACACGTCTCCTGGCAGTTGTTAAAA
GACCTTCATAGTGCATGATGACTTCCATTCTGCAAAAGTT
ATTAAATACCAAGCATGCAGAAGGTACTGTGTTAGGCAGG
GTATAAAGCATGAAGCACACCTCTTGATAAGAATAGTGTA
TAGGAGGCCAAGGATATGAATAGGATACCAAGGATGTGGG
GGCTTCCCTCCAGTATTGGCTAATAGCAACAGTAAATGGG
TGTTCTTGTGCCAGGCACTATGATGGATGTTAGGAATCAA
ACATTGAACGAGCTTTTATCACTGAGCCCAAGAAGCTCAC
AGATAATGGTCGAGTTATTCGTACAAGGAAATAACAATAA
AACATTGTGATATATGGAGAGATAGGTAAAGGCTATTGTG
GGGACATGGAATGGGGGGTGGTGGTAATGATCTGGAACAC
CATGGAGGAGAGATGATAATCCAAGGCTGTAGGCCAAATT
CCTAACCCTAGGACAGAGACAGGTAGTTTTGAGTAATTGT
ATTAACCCTTATCAGTACTCACAAGGATGAAGCCCTTAGA
ACAATTTAGGGTTCATAAAATACTTGTGGGCTGGTGGGTA
TTTCAAACCTATTTTCAAACACTACAATAATGAAAGCCTC
TTATGGTATTGATACAAAATAATTTAATTAAATAACAGTG
AACTACTTCCTGGTCCAGATCAGGTAACTGGGATCTAAGT
TTCAAAGTAAAAAAGCCAGAAACTGCTATTAGGAACTACT
GATAATTTGTCCTTTTACCTGGGCTAAACATGTGACATTA
AACTTCTCTGTCGCAAAATTAATGGCATATGACACTCTAC
ATGATGTCATAAGTATAAATGTCACAACGTTCCAGAAGCA
GACCAAGTATTCAGGAGATGCGCAAGATATCCTGAGTATT
CTTATTACACGTGGTAACACTAATATATACTTCTAGATAT
ATCTTCAAGGCAGGCATTACATTTGAAGTGCATGGGACTG
GGCATTGCATCTTGGGAGACTCCTTGAATTACCCAGTTCA
TTAGCAATATTATTTGTACCACCCATGAATAAATTTACTG
AATAGAAAGTATGAGTGGAACCACATTATTGGTGGGACTG
GTTGCAATTTCCATCTGATTGATGTTGATTAAAAAAAAAA
TAAGAAAAACAACACAGTTAATTCTTGAACAATGTGAAGG
TTACGGGAGCTGACCCCTGCACCGCAGTGAAGTCAAAAAT
TTGTGTAAAACTTTTGATTTCCCAAAAATTTAACCACTAA
TAGCCTACTGTTGACTAGAAGCCTTACCAATAACATAAAG
TCTATTGACACATATTTTGTATGTTTTTTATATATATATA
AATAATATACTGTATTCTTACAATAAAGTAAGCTAAAGAA
AAGAAAATGTTATTAAGAAAATCATAAGGAAAAGAAAATA
TATTTACTATTCATTAAGTGGAAGTGGATCATCATAAAGG
TCTTCATCCTCATTGTCTTCATGTTGAGCAGGCTGAGGAG
GAGAAGTAAGAGGAAGGGTTGGTCTTGCTGTCTCAGGGGT
GGCAGAGGCAGAAGAAAACCCACTTATAAGTGGACCCACA
CAGTTCAAATCTGTGTTGTTCAAGGGTCAACTATACAGAA
GCAAGACTCAAATTGCCTAAGGTTGGGATTAATTAGCAGA
GATTATCCAGCATCTGGTGATAAGGTTGAAATTACTTACG
TAATATTTTTTAGAGTCTTTAACAATTCTGGCTGATGCCA
TCATTTTGACACTAACTATGCCTTTCACATTGACTGTCCT
GTCCAGACTTTCTAAATAAATCAGGACATTTTTTGAGTAA
CTTCAGCAAGAATTTTCAGTTATTTTTGTTGCACTAACGC
CTACTCAAGTCAATGCTCTTGGTCACCCAGGATTAAGTAT
ATGGAAGGAGATAATGTCATCTTTGAGCACAACAAAAGGG
TTTATGATGGACCAGTCATTCAGTCGCAGATTCAGGCAGG
GAGCCAAGAGAAAGAATGCAAGAGTGAACACCATGGCATT
AGGCGAAAAGTTTATAAGGAAATTGGGATCTAAGGACCAC
ACCCTGCTTTAGTAGTACATTCCAAGAAGATGTTCATGGC
AGCTATTGTACAGCAGAGACTGGAATCTTCTGCTGACTTT
TTAAGCAGAGGAAGCTCAGACCGATCTGTTCTGTCCTGTG
GAAGGAGTTTCCAGTTCAGAAATGTCTGTCCTCATTGTCC
AGTTCCTTTAGCAAGAGATCTTCACTGAGCAGCAGAAATC
GTGGTGGAGAGATCTAATTTCTCCTGAGTCCTGAGCTAAG
TTTCTCTCCTGGCTGCCTTCTCAAGAGCCATGGGAATACG
GATAAATAGAGGCCTGGGCTTCTTTTTCTAAAAGGTCAAT
AAATGTAAACCTGTAACAGCCACACCAAACATTTTGTCTA
GTGCAAAAATGAATCTAAACATTTTACTATCACATCCATG
AAATGGGAAGAGGGTCACCAGCCCCTCTGAGGCTGGGACT
TGGTATGAGGACTGCTGCCATAGTGCAGGGCATGGTTGTT
TCTGAGTCCAGGCCCTCTGAAGGCTGGTGGGATCCCTCCC
ACCAGTGTACAAATCTCTGTTGCCAAGTAATGCCAATGAA
CTTCAAAAATCTGGAGCAAGCAAGTGTAGTTTCGTATATT
TTTAAAAATTCAAATTCATTACCATAAAAATGAGCCTCTT
CTCTGTCATAGCTTGCAATTCTCTCTGACATTCAATTGAC
TGATCAGCAGACCTGTGCTTTATGGTAGGAGACTTTTTGC
ATTCCTCTTTGATCTGATTTCCCCCTATTTAATAGACAAT
TATAGGCTCTTTAAATCCCAAAGGTTCAGAGACAGCAAAT
AATTACCAGTAGCAATTTTAGAATAAAGCCAATCTAAATG
AGTTCAGTTAAATTATGCAATATTAAGTAGTGGCGTTTTT
TATTTTAAACAGGGACAGCTAACCCAAACCCCAAACAATC
GTTATACTGCCTCAAATTCCTCTTGACAGCTGCCTGTTAA
ACTTCTGACCTGTTTGTAAAAATCTGCATACCATCTACCA
AAGGGATACACACATGATTGCAAACTTCTGTTCTAAAGAC
ATTAAATAAATTATTTCTTTAAGATCATATGGCAGATCTA
TAATTAATTAAACCCACCATGATATTACGGCAAAATAATT
TAGCTTTTCTAAAAAGGTAAATGTAATTTGCCGATCTGGT
ATTTGGAAGAATGCTTTGCCCAAAATCAATTCCTTTAGTT
TCTAGAGAATAGAAACTAGAGGCAATCTCATTTTAATTAT
ATCTCTTTATTGCTAACAAAGGAATGATTTATGCAATTAA
ATTAACTGGCTAGAAAATTATTCTCAGCTGGGCTGTCCTA
ATTCTTTGCTTTCTGAATTGCAGGCTCTTACACTTTCCTA
TGTAGATTAATTTTTCTGATACGCAAACAATGCCTCTTGT
GTTCGTCTTTTCCATTTTTTATTCAAAAGTCTCCTTTTCT
TCTTGCCAATGACATGAGTAATATTTGTTGAACTGCTGGG
CTTTGACTATTTTTTTTTTAATGTTAAAAAGATGAAAAAG
ATCTTTTCTTTCCAATCTCATTATTCCAGAACAGAGCAAG
ATTTGAGGGTGTCTTATCTGTGGTACTGGAACAGCAGCAG
GAACAAGAAAAAATTGCAAAAATGTCAAAGGCTGCAAAAT
TTGAAAGCGGTTTCAGCAGCCCCAGAAGTTGTAAATTAGC
AAATGCTTTTAGGGCCATCTTTCCTCATTGCTTCCCTCTA
TATCTTGCTCCACACCTCCCACCCCTATCCCAGTCCCTCT
CTGTCTGCCCCAATTATTAATATTTTTTACAAAGTGCAAC
CAGGTAAATAATGCACTACAATATCATCAATCATAAGTTA
ACATTTATGGAATGACCTCAGTGAGCAAACACTGAATAAG
GTCAGGAGAGGCAGTTACAAAGACATTCCTCCTGTGTTTA
AGTAATTGATGATCCAGGGGGAAATTTTGGGGAGAAATTC
TTACAAAATAAGATCCATTTCTGTGTTGGTGAATTAAAGA
TAGATTGAAGACATTGTTTGGTGACTGACAGCATTATCAG
CCTAAATAATTTAGATTCTTTTTAAATATTCTATATATTT
TGTTACTCATTATTTTAAGGTAGGATGAGGTGAGGACTTG
CAAAATAAGTAGCCTGACAAATGTTAAGATGTTGTTAAGA
AAACGAATGTCAAGAAAAGAGATCAGGCATACTTTTCTTT
CATGGCTGAAAATATGTAGTAGCAGCATGCTTCCTAGTAC
ATTCACCTTTGTCTACTAGACCAGGGTTGTCAACTTTCCT
CTGTAAAGCCCCAGATAGTAAATACTTTTTGTCTTGTTTG
CCATGTAGTTCCCGTCACACCTACTCAACTCTGCTGTTAT
AGCAGGATAGCAGCCATAGACAAAATGAAGCAAATGAGTG
TAGCTGTGTTCCAATAAAACTTTATTTACAAAGCAGGTGG
TGGGCTGGTTTGACCCATGGGCTGTGGTTTGCCAACTCCT
GTACTATCCCCTACCAGCTGCTTTTTACATCATCTGAGGA
AAAGAGCCCTATCTATTTCAAAAATCAAAATCAAAAAGCA
TTTACCAGGCCTCAATAAGTACAAGGCATGGTGCTAGGCC
CTCAAGCATGACTAACAAATGGTTTGCCTTCAAGAACCTC
ACAATCTAGTGGATTAAACCTTTCAATGATTTAATGGATT
TAGTGGATTAAAAAGTTACAATTTAGTGGGACAAGTACTA
TGATAAAAGCTTTTTTAAAAGTGCTGTGGGGCTGGGTGTG
GTGGTTCAGGCCTGGGAGGCTGAGGTGGGAGGACTGCTTG
AGGCCAGGAGTTTGAGACTAGCCTGGGCAATTTCGAGACC
ACATCTCTACAAAAAATACAAAAATTAGCCAGGCATGGTG
GTACATTATGCACCTATAGTTCCAGCTACTTGAGAGGCTG
AGGCAGGAGGATCGCTTGAGCCTAAGAGTTTGAGGTTGCC
GTGAGCTATGACACCACTGCACTGTAGCCCAGGCAACAGA
ACAGGATCCTATTTCAAAAAAATGAAATAAATGAGATAAA
AAAATAAATAAATAAAAAGTGCTGTGGGAGAAGAAAGTAA
AAAGACAAATCACAAATAGAAGAAGACATTTGAAAAGCAT
ACAACTAACAAAAGATAGTAGCCAGAATTTCTAAAAATAT
ATGTCCTTGAAAGTGTTAATGGAAAAAACCAAACTCTGTT
AAATATTTTATAGTGGTTTATTCTGAGCCAATATGAATGA
CTGTGGCCCAGGGAAAACACAAACACAAGAAGTCTTGAGT
AAGTGGTCCCAAGGCAGTAAGATTATAGTTTGGTTTTATA
TATTTTAGAGAGGCAGGAGTTACAGGCAAAGACATAAATC
AATACATGGAAGGTACACATTAGTTTGGTAAAAGGTGGGA
TATCTTGAAGTGGGGGTTTGTAGGTCATAGGTGGATTCAG
AGATGCTTTAATTTGCAATTGGTTAAAGAAACAAAGCTTT
GTCTAAAAACTTGTAGTTAGCAGAAAGGAATGTATAAGTT
AAGATAAGGATGCTATGTCAGAGTCAGAGTGTGAGAGCAA
GCCACAATATACTGGGTCAAAATGACCTGCTTAGCAAGAT
TGATGGCCTGTAGGTGGGTATAACTTAACTCTTGCCTTGC
ATGGATTTAGGTCCTGTTTATAATTTGTATCTTATTGCCA
CAAAGAATCTGTTTTGTCAGTCTTATGATCTCTATCTTAA
CATTAATGCTGGTCAGTTGTTGTGTCTAAACTCCAATAGG
GTATGATGGGAAATGTCCAACCTTCCCTCCCCATCATGGC
TGGGAACTCCGTTTTTAAGGTTTCACTGGGGTACCCTTGG
CCAAGAGGGAGTCCGTTCAGCCAGCGGGGGGCTTAGGATT
TTATTTTTAATTTACAAAAGCAGTAAGGAATAAAATAAGT
AACCAAGTAGAAAAATGGCCAAAAAATATAAACAGGTAAT
TCACCAAAGAGGAAACATAAATGGCCACTAAACATGAAAA
GATTCTTATCCTCACTAGTAAACAGGAAAATAAAAACGAA
AACCACAGTGCAATATCATTTCACATCTATCACACTGGCA
AGTGTTAAGAAAAGTCTGATTATACCAAGTGATGACAAAG
ATATGAAGTAACTGGAACACACAAATGCTGCTGGTGCTAA
TGTAAAATGGCAATGCACTTTGGAGACTCCATAATTCTAC
TCTTTGGTATATTTTCAGAGAAATTTTACCATGTATGTGT
AAAAAAAAAGTTAACAAATTTTCATAGTTCACAGCACATT
TATTATAGAAAAAGAATAGGAAGCAACCTAAACATCTCTC
AACAGGAGTATATGGCATAGCCATGAAGTGAAATACTATA
CTGAAGTAGTAAAAATGAAACAAGAGGAGCTGTACATATA
AATATGGAAATAGCTCAGAAATATTAGTATAATGCTATTC
ATTCAAGGAATATTTGAGTGCCTCCCATGTGTCAGGCACT
GTTCTAGGTGCTGAGGATATAGCAGTGAACAAAACAAAGT
CCTCCTTCTTAAGTCGCTCCCATTGAGCAAAAACAGCAGG
TAGCAGAATGTATATAAAGTATACCATTCAAAGTTAAAAA
CATTCGAGCAATACTATATATAATTAGGGTTATTGTATAT
AGTCAGTAAATGTATAAAGAAATTCATGGAAATAATAAAT
TTCAATTTCAGGATAATGGTTACCTGAGAGTAGTGAAGGG
ACTTATAATTGGGAAGGAATATTAGAAAGGGCTTAGACTG
TACTGCTAATGTTTTCTTTTTTAAGTTAAGTGATGGTACA
TGGATATTCATTATTATTCACAATGTAGTAGCCTTGTATA
TTTCTGAAATATCCCTTTCTTAAAGAAAAACGGAAATGTT
TTCAAATTCAATCATTATGTAAATGTTTTGATTATTAAAT
GTTTTAACCAAATATGAAAAAACAAACTTAAAGGTCTGCT
TGACATTCTGAATATTTACTTCTAGAATAAAAATATTTGA
CTAGCTAATGACAAATTAAGTACATTATGTAGTTTTTGAC
ATTGAAAATTGTGCTGGTTACTGTGGTTTGGTAGAGTATC
AATTAAAATGTGGCCTTCATTTAGGTTATGTCAGGGTTTC
TGGACTGGGACCTCATGTCAGACGTCTACAATTTCTTAAA
AATTCCCTTTTAACCAGAAAAAAAAGATGGGGGCCTCATG
GAAAATAGAAAATGAGGAATAATTCTAGCTTGAAAAGCTA
GGGAAAACTTCACAGTGGTCACTTACAAGTCTGGGTTCCT
AGCCCTCTTCCACTACTGCAATGATACTAACCTCACATGC
TGGTGATCTATTACGAAGACTTTGAGGCAGCATGCCTCCT
GGGGTTGACAGAAGCAGGGCTGCCTCGGAGGGCCTACTTT
ATTCTGAGACCACTTTTGGGAGGAAAGTCAACTATTGTGG
ACATAGTTTGTAGCTGTCAAATCATTGGAACTAGTGTAAG
ATAGGTTGATCTTGAGTCCTCAAAGAAAAATTGCAGTGAA
TCAAGACATATACAGGGCAAGGGGGTTAGTGGTAACCCCA
GACTGCACAATAGAAATGAGAGTGGGGAAAGATCCATAAT
TGTCTTTCTTATGTAGGAGTCTAAGCTAAGGAGCCAAACT
GTGCTTCCCAAAGTTTTCAGATTTAATTCTTTGGAATTGC
ACCTGACTTATAGAGCTCAGGCTATGGGTCCCTGAATTCT
GGAAATATGGCTAGTATATGTCTGATTGCTTTCATTAAAA
GTTGAAAGAAGCTCAGATCCTATTTGGAAGCAACTCCTGA
TATTATTCTAATATATGTTGGATTCAATGAGGAAACTATC
TGATTAAAAAAATATAGGTCTAGTTTAAAAAGGGATTGAA
TGCCAACGAGGTAGTTCAGACTTGAACTAATGAGGACATT
GGCAGTCGTTTTAGGTTTTTGGGCAAGTGAATCAACTGGT
TGCCACTAAGAACCTCTCTGAGCCAAACTTTCCCATCTGT
TTCACAGGAGATAATGAGTACTTCATCTACTAAGTCGTGC
TGTGACCACATTAGACAAGTGTGAAGTTCCAGTCAAGAAA
AAGGTATGTTGTCAGAGATATACTAGTGTGTTGAGAAGAT
ATATTCATCAGTATGAGCAGCCCAATCGCAGAAATGATTC
CCTGACTTTGTCTTTAAACATTTCCTACATGCTGGTGGTT
AGGGTATAGAACTCTGAACCCCCAGTACAGGAGTGTGGTA
GCCAACCCCACAAGGTGGCTCCCACAGAGCCCTGCTTCTT
GGTAGTCATACCTTTGTGCAGTGTCTTCCCACATTGTGCC
ATGGTTGGTCTAAGTGGTCAGTAGAGTAGATCATGGCAGA
ATTGATGGCATGTCACATCTAAGAATGGGTTATAAAAGAC
ATTGTGGCTTCCATCTTGATTGTGCTTTCTCATTCTCTCT
CTCTCTCTCTCTGTCTTTCTCTGCAATCATTTGCTTTGGG
GGAAGCCAGCAGCCATGTGAAGTCCTTGTGGTGAGGAACT
GAGGCTCCTGTAACAGTCAGCAGGAACCGAGGCCTCCTGC
CAAAAGTCATTAGATTGAGCCATCTTGGAAGCAGATCTTC
TGGCCCTAACCAAGCCTTCAGATGACTGCAGCCCTGGAGG
AGAGATTGACTGCAATCTCATGAAAGCCCCTCAACCAGGA
CCACCCAGCTAAGTTGCTCCTACATTCCTTGACCCTGAAA
AAAGATAATAAATACTTTTTGTTTTCAGCTGCTAAAAATT
GGATTAATTTGTTACACAGTAGTGGATACAGGGATCTGGG
CAGAAAGGAAGACTAATAACATATTGATGAAGACAGAGTC
TTTAAGAGTTGACGGTGTCCGTGAATACTTCTTGAGAGCA
GGAATTATCTTTTTCACTTTGACTTCTTCCAGTGTACTCA
GATTGGGCCTGTGTATAGTGGACTCTTAGTAAATGTTTGT
TGAGTTATTGAGTGAAGAAGATGGGTCCTAAATTCTGTGA
AAGTAAAGGAAGCCCAAAACCATGGGTATAAGAGGAACAG
GGCAAATAGGAGCTTCATGTAGAATACATGTCTGGGAAGA
CCAACCATCATGGTTTGCCCTGAACTGAAGGGTTTCCTGA
AATGTGGGACATTCAGTGCTAAAACTGGGACAGTGAAAGG
ACTAAAGGAACCCATCTAAGAAAAATAGAGGAAGTTACTG
GGAGAAACTAACAAAGGATAGCCTATTACCCTTTTGAATA
TAATAGAGTTTTTTCATTCATTTGTTCACCAAATATTATT
TTGCTTCTATTATGTGCTAAAGTCTGTAGATACAAAATAA
ATTATGGTCTCTGGCTTAAAAGAGCACTGCTATAGAGTTG
TCCTAATTATGTAAGGACAAATTTGCTCTCCCTGATGAAA
TATAACTGCTTTCTAAGAACTTTTGAAAAGATATTAATGG
GTATGTAACTCTTTTTCCTATAAATCTAATCTTAAGAGAT
GGCCTTAAGTATCCAGTATTTTCTGAGTTCTTTCTCCTTT
GCCTGGTGATACACCTGATAGCAATAAATGAACATTAAGG
TCTAATGGGTTGGTCATAATCATCATATGACTTCTTTCTT
CTGAGTAGTAGAATCTATTTCTTCTAAACTGTAAAAGCTA
ACGTAACGCCTGCTGCAGCCATTTTTGTCACCTCTATTTC
TTGGGTTTTACTAGTAACAATAGCCATTTACAAAGAGTGC
TAAGTATTAATAGTTTACATTTATTACCTGATTTAATCCT
TACAACGATCTTGTGAAGTAAAGACTACTAAACTCCCCAG
TTTGAAAATAAGGAGCCTAAGGCTCAATGCCATTCTGTGC
CATGCCCCAGTTCACAAAGCTGATAAGTTGCAAACATGGA
ATTCAAATGTCTGTCTCTCAAAAACCCACATTCTTAACCA
TTGTACTAAATACCTCATCATAATAATTTCTAACACGTAT
GAAGTGCTTGACTATGTGCTGGGTGCTGTGCCAAGCATTT
TACATATATTGTCTCAGTCTTGGAAGGCAAAGAACTTGGT
ATTGGTGATGGGAAGGTAGAATCAATGATAGGGGTAAAGA
GGGCTATCCACCCTTGCTATTCAAAGCGTGGTTTGTGTTC
AGCAGCATTGGTATCAACCTAGGAGCTTTTTAGAATTGTA
GGCTATCAGGCCCCACTCAGATTTACTGAATCAGACTCTA
ACAAGATCTCCAGGTGACTTGTAAGCACACCAAAGTTTGA
GAAGCACTGCTATAGAAGACGTGAAAAAACCTAACCTCAG
TTGTGCTTAGATTTCTCTAATGCAGTGCTTCTGTAAATGT
GATCCCTGAATCAAAACATCATCTTCCCCTGAGAACTTGA
TTAAAATGCAAATTCAAGAGCCCTACCCTAGACCTATCGA
ATCAGAAACTCTGGGGTGGTAATCTGTTTTAGTCCCCCAG
GTGATTCTGATGAATCCTGAGGTTTGAAAATCCTTTCCAA
TACTAGGCAATCTTATACCTATGCTCAACCAGGAAAGAGG
AGTCAGCAGTGACACCCTGTGGAGCCAAGGGAAGTTTGCA
CCTTTTCCATAAGCATCCCTGCTTTTTTTCCCTGGTAGGA
TAAAACTGTCATGATCCTTGTTCTTTGCACTAGAAATAGC
AAGCGGATTTCTTTCCCTGCAAACTATTTGCTTTAGGTCC
TGTGCCCATTTTGGATATGCAGACTAGATTCTTTAATTCA
GCAAACATTGATTCATTCATCACCAACTAGGTGTAAAGGA
TTACAGTAGAGGTCGTGCAGAAGATATAAAGCATATCAAA
TTGGCCCCTGCAGCAATCAACTAACAGTTACATCTATAAC
AGCACCAGCTACCATTTGAGTATTTGCTGTGTGGCAAGCA
CTTTGCTAATTGTTTTCCAGACCTCACTTGATCCTTATGT
GCTTGAGATATACATTTGAACCTTGAACAACATAGGTTTG
AACTGTTTGGATTCACTCATGTGGATTTTTGTCAATAAAA
TTTACACTGAATGTGCCTGCCTCTCCTGCCTCCCCTTCCT
CCTCCTCTACCTCTTCTACCTCTGCCACCTTTGAGACAGC
AAGACCAATCCCTCCTCTTCCTCTTCTTCCTCAGCCTACT
CAATGTGAAGATGATGAGAATGAAGACCTTTATGATGATC
CAATTCCACTTAATGAATAGTAAATATATTTCCTCTTCCT
TATGATTTAATAACATTTTCTTTTCTCTAGCTTACTTTCT
TGTAAGAATACAGTATATAATACATATAACATACAAAATA
TGAGTTAATTGACTGTTTATGTTATTGGTAAGGCTTCTAG
TCAACAGGAGGCTATTAGTAGTTTGATTTTTGAGAAATCA
AAAGTTATATGTGGATCTTCGAGTTCGTGGGCAGTGGGTA
CCCCTCACTCCCACATTATTCAAGGCTCAACAGTATTTGT
TATTTTTGTTTTATAAGTAAAGTAATGTGAGGACTGATTC
TAGTTTATGCTCTTAATTACACAGCAGTTCTTAAAGTGAT
CTCCAAGGATTATTGTTATCAGAATCACTTAGTATGTTTA
AGTGGGGAACCTCAGAAACCCACCAAATTAAACTTCTGGT
GGTGTGGCATGGTTAACAAATGCCCCAGGCAAATTCTACA
CGCACTACAGTTTGAGAACTACCATAATACACTATATTGT
ATCCACGAAAATATTGCCCTTCTAAGTATTATGGGTTACA
GTCAAAGCTTTGTAGAGCACTGAAGTTTGTATTTTAGGAA
GGTCTATGCGGTGGCAGTAAGAATAGATTTGAGGAGGTTG
GTGGTGGTAGAAACTTACTTTACAAGATTGTCAGAAAAGG
ATGTCACACTGAGATATCAATGCCAGCTGGTGTTCTAGGT
TCATTTCCTAAGTGACTTGCTCATTGTATGGAATCTCAAA
TTCTTGACTCAGGAAAATTCAAATGTAAGAGTTGTATGGA
ATCTGAGCTAGAAACCCTGAACCAATTACTAAGAGGATAA
CTCAGATGAAATAATTTTTAAAAGATAATAAAGAGGGTCA
GAATTAGAGCCTTAAGATAAGAATCATCCTTATAGCAATA
TTTAAAAATAAATTTAAGATACGATTTAGAACCTATTTCA
ACTCCCAAGAATCGTCTCTAAGTTCTTTCTGACACTTTTC
TTTTTTTGAGTTGTTACTATCGCTTTAAAATTTTCAGCTT
TTATGATTCAAACTTTAAAATCCATCTATTTTAGCATTGG
TTATGCAAGTTGTGTTATGCCCCCTGGTGGCAATACCATA
GGAAGATGAGAAGCATATTTCAATCAAAGGGAAAGTGCCA
ACTTAATTGAAATAGGTGGCAGGCCCTGAATTTGAAATGG
AATTTCATATAAAATTTTTCTGGTCTTACTAAAAATAGGA
AACATCCCGTTAAACTAAAATCAGATGTATTAACTTCAGC
CTGCGAGGTGCATATTTCAATTTCCCTTGCTTTGTCATAA
AATGGATTAGCTCCTTGAAATATGTCAGTTGAACTTGAAA
TTAAATATTTGCTCTACATATAGCTAAGTACCTGAACTCA
TAAATGATAACCAAAGTCTGTATCTGCACAGCATTTCCTT
TAAGATCAGGCTTCAGCACATGCCATGTACACATGATGCC
ATTTGCTTCTTCAGAGTATTACTTTTCCTATATTAATAAA
CTTTAAAAGATTACAGGGCCCCAATAGTCATTTTCAAGAA
GGCTCTGGGAAAAAAATCTAAATTTTATAATTTATTCTTC
AATCAAAACAGCCAAATATAGGTTTTAATGTAGATTGTAC
CCAGGGCCTCTTGAATAAGACTTTTTACTTCTTTGGGGGC
AAAAATAGATGAGAGTGAAGATAACAAACTACTAAAACCT
ATGTTGATATTTGGTGTGAGAAATGCATAAAAGATAGTGT
TTCTTGCTGGATTAAGATAAACCTGGCCTCAGTGACTATA
AAATTTGGTCATGGGAGGAAGAAATGGCTATTCCTTATGT
AAACATTTTAGCGACTACCAGGTGCTTGGTACTATGCTAG
ACTAGAAATACTAAAACAGATTAGTCATTGGCCTCGAGAA
ACCCAAAGCCTGGCCAGGTGGAAACTCTAATTCCTTTGTA
TAGTTGGGTTAGAGACCAAGAGCTGGTAAGAAATTAATTG
CAAGTATATGAGGTGAGAAATGAAGAGGATGCAAAATGGC
AACCTGAGCAAAGGAGACGTAAGAGGGAGATTTGGGTACC
TTACTCCGTAGCTCTTGCTGACTAAATAGATATAATAAAG
TGAAATGTAGTGGCATAAGAGAGAAAGTAGGTGAGTTCCT
TTTCTAACATGGGCAAAAGTATAGTTGGTGATATTAGTAA
CCACAATATTTTTAAATATTCGATAATCATAGTTGAATCT
AATTGGTTTCCCTTATAATCCTGTATTTTATTTCATGCAT
GAAACACATTATTCTGGAAGGGTCCATTAGGCTTCACCAG
AATGCCAAAAGGTTAAATACATCTACTGGCCATGGGATAT
GCCAGTTTGAAATTCAGGAGATATATGATAAATGTAATAA
AATGTATACAAATATAGTAAAAGTTATATGGATGTTTAAT
TTGTACAGATTGAAGCTATGGGCATAGACAAAAGTTTTCT
AGAAGTATAGAGGTTGTGCGAAGGAGGACCAAAGGCAGAA
ACCTAGAGAACAGAAACACTTAGGAAGTGAACAAAGAATG
AGGCCCACAGGGGAGGAAATTAAAAAGGAACAGACAGGGA
ATTAAGAGAACCAACATAGTAGTGTTACTGAGACAAAGGG
AAAAAAAGTATTGGACAGGTAGAATTTAAAGATAAAAAGT
ATCTATGGACTTTTGGTAACTAGGAATTTTTTGGTGACCT
TAGAAAGTTCAGAGGATGAGTATAGTCAGAAGTAACAATG
CCATGATGGACAGGAAATAGATTCACAAGTACACATTAGG
TTTTCTAGAAATTTGGCTGGGGAAAAAAGGGCAGTAGCTA
ATGGTAAAGATAGGTACAGGGCAGTTAAAATTTTTTAAAT
ATGAGAGAGATGTGTTCATGTTCACACCTGTTACCTAGCC
TCATAGGCAGCCCTTTCTATGAAAATCCGTGACTATTTAA
AGAGAAGCGAGGAAGGGATAGGGCAATTGCTGAATTTTGC
ATCCCCACCTATTCCTCCCCGGACACCTCATTTTTGCTCT
GCTCCTCCCACTCCAGAGTTTTTCCCTCACTGAAGGCCTC
GTCTCTACCTACAGAATTTTGTTATCTTTGACAAAGAGAA
AAGTACTTGGTACTCCCGTGATTCTAAATACTAATAGATA
ATAAGTATTGAGTGTCTACCAAGTGCCAGGCACCGTTCTA
ATCACTTTATACGTTTTAACTCATCTTGCTCATAAAAACG
CCAATGGCATCAATGAAAAAATAGACTACCACACTCAAAC
TTTCTCTTTCAAATGATTACATTAGAAAATGTGGTACAGT
TGAAACATTCCAGACTTTGGTATCATAAAGAACACAGTTC
AAATTTTGGTTCAGCTATTTAATCTTTTGGGACCTTCATA
GTTACTTCATTTATAAAGTAGTAATAAAAATATCTACCTA
GAGTTGCTTACATGAGGATCAAATGAGACTCCCAACTACA
ATGCTTACGGCACAGTCAGGGTTCAATAATGCCACAACTC
TGTTATGTCAACAAACAAAACAACAGCCATGATAATAACC
GAAAAAAAATATTTCAAAGGTAACTAGTTTTGTTTTATTC
CAACTACTATTTACAAGGGGCAGAGTAGAGACATGAATTG
CTGCACAAGTTATTTTAATTATAAATTAATAAAAGTCTCC
AATGAATTCTTATCTTATAAACTAACCACTTATGAGAGTA
TATAAGAACTGACTGAGCCTACATTATTTGGTACTTCTGA
TACTTCCATTAGCTTCAACTTAACTATTCTCTTTCCAAAT
AGAAAATTTAAAAGATGACAAGCCATTTACAAAAAGACAT
GTAATTTTGTTTAATCAGGTTGACACTTTGAACATCTTCC
TCTTCAGTTCAGCTGTCTTCTCATCTATCTTGGCATAACA
GTCCTCTGCTGCCTTTTCAATGCCTTCGTGGTATTTCTCC
AAAGCAGTTTTCAAGTTTAGAAATATTTCCTAAGTATAAA
ATGAAATAGAATAAGAATTATTCCATGCAACCTAAACTGA
GTTACAAGAATTCTAGTAGTTTCATTCATATTAATATTTT
AAAGCCTAAACTCTTATGCACACACATACACACACGTGTG
TATGTCTGCTCTTATTAAAAATTCATTCTGCGAGCTGTAC
AAACACATCAAATAAGTCTGCTACTTAGAAAGAACAAAGC
AGAGACATGTGACAATGGTTAGAATTCCAAGATAGTAAGA
CCAAACATTTATAATTATCAAAGAAAAATTTCACTTTAGA
GCTTTCCATGCTAAACATGGAAAATAACTAGATTACTACA
GATAAACTATAACCTCTTCATTTGAACCTAATCATCATTT
AAAAGATATGTAAACAGATTTAGTAAGTAATCTATAGGAC
TGAAAAATATATTGATATCTTTGAGTTGTTTTAAAAAACT
GGTTTGATAGTTTACAACCTATATGGATATGCTAAGAATT
TAAAAACTAAAAGCAAAACAATTTTTATAGATTAAATAAG
AAACATATTAGCCTATATATATTTTCTTCTATTTCATACT
TATCAAATATAATATTGATCCACCTTTTATTATTCATTTT
TCTTAGACAAAACAACTCTCAAGCCATGATACAAGAAATA
GTGGCATTCTAAAAGGCTACAGGACATATTTTGCCACTGA
AATAAAATAGCCGCCCTTTTCCCATGGGGGAAGAAAAGCA
GTAAATGGATATAATGTTCTCAATTTTAAGTATCTCTCCT
ATTAAATTTTCCTTAAACCTATAGTTTTATACTACTTATC
TTAGTTTAAATTCTAACAGAGATTCTGATTTTGAATACAT
TATATAGATTATAATTTCAACTAGTAGGAATTCAGAGTGT
TCCAAAAAAAGAACCCTATTTTCAGTGAATCTGCCACCTA
TGCAAGTTTAACAACTATTACTCCAGATTAAGCAAATGTA
AATATATGCTTAAGACTAAATGCTTAGAAAAATTCAAAGT
TATTAAATCCTAATACAAAAATAGAAGAGTGTGTTTAGAT
TTCCAAGATCTAAGCAGATATCAAATTACTATAACTATGA
TAGAATATAAACCATTAGGAAAATAAATCAAAAATTTTTG
AAAGCTTTATTTCTTAAATCCTGTAGGAAAAATAAACGTG
AATTAGTTGCTAGCTTGTGTGAATGCCATTAAAAAAAAAA
AAAGCACATTCAGCAGCTATAGATCAATTTAACTTCCTAG
TTCTATAGGGGTATATGTTTATTCATACTAAACAGAAATC
TGAATAAATTTGGTAGAAAGATGTTACTTATAAGAAACTA
TCAAAACTAAGCGTGGCTAAATAAAGATATACAATCTGTA
AATATCTGAACCAACCATTTCAGCATACCCAAAAGAATAC
TTTCCTTCTGAGAACAAATATACTCTCAAGAAGGAGCCAA
ATTCTTCCAATAGAGCCACATAAATGAATGAAACATTAAA
GCCCTATTCCAGGGGCACATATACAGAAGCAAACAAACAT
TTGAAATCCTAAGCCAACCCTCACAAGATGTTTAATGGTG
ACAGGTCATAACCCTGATAAATGCTACATATTTTAAAATT
TCCAATTGAGTTCTAAATCCAAGTGGAACTTTATAATATA
ATCCACAATAATTCACATATAATAAGTCTTACTGTGATGG
CTGCATTGAAGTTAAATATTTTTAAACTCAAAAATTAGTT
CTGCACTGTCTAATATAAACACTAGCCACAGATGACCATT
TCAGTTTACTATAATTTAAATTTAACTTAATCAAATTAAA
TTCAAAATTCAGTTCCTCAATTGCACTAGCCACACATCAA
GGGCTCAATAGCCACATGTGCCTACTGGCTACAGTACTAA
AGAGAAGAATATTCCCATTACTGCAGAAAGTTCTATTGGA
CAGTGTTGGTCTAGATAATTAACTCACTTTTTAAATCAGA
GATGTTTAAGATTATACAAAATCCATGGAGTTTTATACCC
AGTGTAGCCATTTATCACACAAGTACATATTAATTAATCA
ACCAAATACATAACTGGGTACTTTTTACAGGTAGCACTAT
AAATAATATAATAGTACAATGGAAGATGAAATTATGCTTT
CTACCCTAAAGGAACATATAACCACATCAGATTGGATATT
GAGCACTTGAAATATAGCTAGTGCAAATGAGGAAAAATTT
TTTATTTTATTTCATTGTAATTAATTTAAGTGTAAATAGC
CACATATTGCTAATAGTTACCCCATTGGACAGCACAGATC
CAGATTATTTAGAATAGACTAAAAGTGCTATAGTATCTGA
GAGAAGAGAGAAATCAAAGACATGTGAAAGGAGTCAGAGA
AAGTTATATGGAGGATATAATCTCTATTGAACCTTAAATA
ATGGAAATGACTAGCTTAGATACAAAATTCTGAAAGTCCT
AGAAGTAGGAATCATGCTTACAACTTACTCTCTCAGTGAA
GTGTGATGCCTGATACCTCATAGATGCCTAGGCCATTTGT
TGAAATACTGCCTGAATGAATAAACTGCAGAAAACTGTTT
TATTTATTTATTCATTTTTTGTTTATTTTTTTTAATTCCA
TAATATTATGGGGTACAAAAGTTGAGGTTACATACGCTGT
GTGCCGACGGAGTCCTATTTTAAACAAGAAAGTATTGTAT
TGATAGTAATATTTTAGGAGGATATATTTGGTAGTACTTA
GTATTCAACATGGATTTCATACAGAAGAATCTAAAATCAA
GGAAGAAATTCAGCAAGTGTTGCTGTAATCCATGAGTATT
ACAAAATTATGTGATAGATGTAAAATTGAAAGGGGTAGTT
ACGAATAGTATCACTGAGTAAAATAAAATCATGAAATTAA
CTTGGTGATTGTCTGGATATCAAGATTATCTAAAGCAAGT
CCAAAATTTCATTTCTTTTTGAAAGAAAACAATGATGCCA
TTAAGAAATAGGAAGAAATTGAGTGAAAGAGAGAGAGGAA
GGGAAAGAACAGAGAAAGTGAGGAAGAGGACAGATACAGA
AAGATGTTGAATGTAATTTTATATATGTTATTTTTGTTGT
GAGTGGCCAGAACAGGAAACACAGATTTTTGAAAGCTATC
CAAATAAAGGTAATAATTGAAACTAGAAGAGATAAATTAT
CTATAGGAAAAAATATTTAATGAAAAAAGGAATATGGTGA
TCGCTAGAATCCAAGAGAATTGTGCACAGAATAATTCGGC
AATCTTAACATATACCTTTTCCTTTTCATAGCAGATGATT
ATAGAGTAAGCTAAGGAGAGTTCTTTGGCAAAAAGTATCT
TGATTTCACCAGAGTATTTAGAGACCTTCCCATGCTATTG
TGCAACAAACAGATATCACAATGTAGACCAGGTAAAGGTA
GGTTAGAATAACTTAGCAAGTTAAACAGTTGTACCCAAAC
TTTTGTTCAATAGTTTACTCCACCTTGAAGAATAAAAAAT
ACAATGCAGTAAAGGGCCCTGTTCTACTCAACATTTTTAT
CTTGGAGAAAAAGGCATGGTGATTAAATGTGCAGGTGATA
CTAAGCAATGAGAAATAGTTATGTGAATGACAGAATGATA
GATTTAAACTGACCTTTATATTTTTGAAATCAAGGTTGAG
ATAAATAAAACGAAACCTAAAAGAAATAATGGTAAAATCC
TGAATTAGAAGTAATAGTCACACTAAATACAGTGAAAAAA
TCCTAACTTGGCAGAACTGTACGTGAAAAAGATAGGAGTC
CTTTAATTGATCACAAGCTCAATGAGTCAAGGGCAAAATG
CTGATGCTAAAAATCCAACCCAATGTTATGCTTCATTAAG
CATTGTGCTTTGGGGCTAGGCACACCATTATAAGTTAGAA
GACTGTGTTTAGTACTGGGTTCTACATTTTAAACAGAATA
AAAACAAGTAGGAAACAGAGTAGAGAGAACAGTAAACAGG
ATAGTAATGAATCTGAAAATTAAGCTATATAAAGAATGGC
TGGAAAACTGGGGCTAATTAACCTGAATGAGGAGGCTGAA
AGAAACCATGATCATTATCCTCAAATGTCTAAAAGGTTAT
TAAGTAGAAGAAGGTATAGACTTGTTCCAGAGAGAAGATC
TGGGTTCACTAGAGTACAGAAATAAGTATTTTAAACTCAA
TAAGAAATAGCATTTTAATAACTAAAGCTGTCCTAGTAGA
ACAGCTTGAGTGGTTATGAGTGCTATACCATTGAAAACAA
GTAAGCAGAACCTATCACCATTTCTCAAAAGCCATGCTGA
AAAATACAGGTTCATGGACCCCATTGCTGGAGAGCCTAAA
TCAATGTATTTGGGTGGGGGTTTGTTAGTTTATTTTAAAA
TTACTCATTTACATAATTTAAACTGATGAAATTTTCTGAA
ATTAATTTCTTATGAACACACATTCACCTGGGACTTCAGT
TTCTCCCGTTCAGCAGCATCTTTTAGTTGTTGAATTCCAA
ATTTAATTTTTTGGATTTCTTGATTAATTGTGGTTACTCG
CTCATAGACAGCACCTCTTTTTTCTTGAACTTTATTGCAA
TCCCTAAAGGAAAATAGAGACAGCTAATATATAATCCTCT
TAAACATCTAAAAAGGCAAACACTTAATTCTAATTTTGAT
TCCAAAGTGATCCTGTGTATTTGTTTGACATATCTAAAAC
TCTTCTCGAGATATAAAAGCAAACAAACAAAAACCCCAAG
TATGTGCTATAATTATGTCATGGCATATAGTGAGCTCTTT
CACCCAAAAGCTATTGGAGAATTTAAGTTACATTTCCCCA
GTTGTGCACACATAGGTACTGTTCGTGGGAACATGAATTA
GTACAACTTTTCTGCAAGGCAGTTTGACAACAAATACAAA
ATCCTCAGGCTCTGCCCTTTTTCTTCATCTGCATAAGGAA
GTATGAAGGAAATACTAAGATGATTGATACCTAATGCATC
TTTTAGGGACTGAAAGAATTATATCATAAATGTATCTGGG
GCAGGTATTCTAAAAACACATTCTTAGAACTGACGGGGAG
AAGACACTACCAATGAAATACCCCAACATACTGGTAAAAA
ACATGTTTAGTAAAGTATTAACTCTTACCTGAATAAAAAA
TTAAGGCTTTTTCTCAACAAATGCTATAACTCTACAGACC
AGCTAGACTATAAGATAGACCAGTTGATTCATTCTAATGC
ACCTCTAGACCACTGTCTCTAAAGTGCACTGAAATAAGCA
GTAGCACCAGAACCCTCCTGAAGAATGATACAAAGGAATT
GAAATTGTGTATCTAGGAAAAAAACAAAACAAAAAATGAA
TAGCTAAACATCTCCAAACCTAGACCCAGCAGTATAAGTT
TCATAATTAACTCATCTGTTTTAGTCACCTAAATGTGGAA
TAAAGATACAACTGTTTAAACCCTTTTTGAAAATATAGTA
GTTTTGGAATCCTGGGGGAAAAATGTATTAACTTTTCCTA
ATTACTTTCTAATACACTAATATTGAAAATAACTTCATAC
TCAATTAGTGTGCGTTTGTATTGCTTAACATCTTCATGCT
TCTTATTTATTTTGAATTGTGCTGTGGCAAGTTTTTCCTT
CTTCACAATCATCAGTCTTTTGAATGAATTTTCTTCAGTC
TTCAATTTTTTCAGTTCTGACTCATCACTCTCAATTTGGT
CCTCCAAGTTCAGGCTCTGTATTTTATAGGAAGTATTTAA
AGTCAATAAACCAATGAGGATTTATAAACAAATTGAAAGA
GTATTTTCTTTAATAAAAGCTTTAACGAAACACAATTTTA
AAATGAGATAAAACCGTTTAGGCCCTGAAAGCCCAGCAGA
AGATGCAGCCTGAACAAAGGAGACAACAGGAAGGCACTAG
GGGTGCTGAGAAAGAGCAGGACAACTGGAGAGGCTTCTTT
ATTATGTCATTCCATCCACAGAGATCGGAACAGAGGGATA
CATGCAGATCAGCTAAGAGACTGGAGTTGAGGGGGCTAGG
GTCTGAACTAAGGTAGGAGAAATAAAGAGGAAAGGGTAGA
CCCTAGAAACAACTAAAAGCAGACGATCTCAATGTTTTTT
GGGTGACTCTTGATGGTAGATGAGGGGATTATGTAGTTTG
GAAAGAATACCTCAGGCAATCTCACCTTCTAACCCCTACT
TCTCTCAAAAAGGGAAATCATTTCTCAAATGTAATGTTAG
TGAACCTGGGGACTTCTAGACTGAGAAACTTAAATGCCAT
TTAGCTCTTATTCTTCAGGGCAGAGGCTTTGCTATACACT
TCAAATCTCTTTATAGGTCCTAGGTACAGTGCTGGACACT
AAGTTGAGATTTCATGCTTTTTGATTATAAGATCATTTCC
AACTGTTAGAACAAGTTAAAAATTTTATTGTAGCAGCCCC
CTCATCCATGGGTTCACTTTCTGTGGTTTCAGTTAGCCGA
GGTCAACCATGGTCCAACAATATTAAGTGGAAATTTTCAG
AAATAAAAACTTCATAAGTTTTAAATTGCAAGCTGTTCTG
AGCAGCATGATGAAATCTCACAGTGTCCTACTCTATCTGA
CCATGGATGTGAATCATCCGTTTGTCCAGCATATCCATGC
TGTATACACTATCTGCCCTTTAGTCATGAACATCCAGCCA
TAGACACAGTAAGGGCTTGATGATCCAGGACCACCCAAAG
CAGATGATCCTCCTCCCGACGTATGGTCAGAAGGTCAATA
GTAGCCTAATGATATGTCACAATGCCTACATCATCCACCT
CACTTCATCTCATCACGTAGGCATTTTATCATCTCATGTC
ATCAAAACAAGGGTGAGTACAGTACAGTAAGATATATTGA
GAAAGAGAGAGATCACATTCACATAACTTTTATAGTATAT
TGTTATAATTGTTCTCTTTTATTATTAGTTATTGTTGCTA
ATCTCTTACTGTGCCCAATTTACAAATTAAACTTTATCAT
AGGTATGCATGCATATGAAAAAACATAGTATATATAGGGT
TTGGTACCATCCACGGTGTTAGGCATCCACTGCGGGTCTT
GGAATGTATCCCCTCTGCCCCTGATAAGGGAGACCTATAC
CATTTTCCAAAATATACATGGCAACGTCCTACATTAGTCA
ATTTACTATTCATTTCACCTGAAGGTTAAAAAAGGGTCTT
GCTACTGCTATGTTTAAAAAGAAAAGTGTCTTATTTCCCA
GCATTCATTGCCACATCTATTATAGTGTAGAATGATCCTG
CTTTTCTTTAGGAAAATAGTAACAAAAAGTGAAAGCAAAA
TCCAAGGAACTATAGTAAGCTATTACATAATAAAGACATG
AAAATTCCATACAATACAAACCTCCTTTAAGATGCTGGTT
AATTTTTCCCTATTATCTGAAAGGTCCTGTATTTTCTTTT
GATATAACTGCACCTCCAGCTGACATGCAGGCAGGCAGTC
AACCGAGTCTCCATAGATTTCATACTTCTCCATCACTTCT
TGCTTTGAAAGAAAAAAAAATACAGACCACAGTTTGATAT
TCTCCTTTATGAAACTGCAGTAATGTCAATTTGTTTGCTT
TTAAACAATTTCTGCACTTAATATTGAAAGCTTAAGAGTA
GAAAACAATTAAGTTTCTAGGTCAGTAACAAAGCACTACT
ACTGACATGTGTCTAAGCACATATAATTATGTTTCTTAAT
TGCCAAATATCCCCAAACAAAGGAAAACTGCCATAATTTT
ACTAAATCCCTCACTGAAGTACCTTCCAAAGGTTATTCAT
GATGACATTAAAAGAGTTCATTCTGCTAATACTCAATACA
ATTGCCCAGGAGTAATCAGAAATAGTTTACCCATTTATAA
TCTTCCCATTCATTTGTATAATAACTATTATTATAGCTAA
TTCTTTTAAAAAGATTAACTCCTCTTCTAAAATTACAAAA
GGAACATATATTTACCACAACCAGTGTAACAATACAAAAC
TTTCTTCCCTTTCCCCCACTAGCCTACTCCTTGTCCTACC
TCATCAACCAGTTGGAGTTTGTCTTCAGTGAAATGCCTAA
TCATATTATTGCTCATTTTTCTGTTATCTTTTTCTTACTA
ACTTGTAAATGCTCTTTGCGTATTAGGGATATAATCTTTT
TACCTGTCATATTCTCTGTAAATACGTGCTAATTAATCTA
CTTTTTTCTATAGATTTTGGCTTTCAAATCTTAATTTTCC
AAATCTATCCCAGTCCAAGATTATGTAAATAAATGTTCTC
CTAAAACTTCTACCATTGTTAATTTCTTAAATTTAAATTT
GTAATCCACATAAAATTTATTTTTGTAAATGGTGCAAGGT
ATAGGCCCAACTCCCTTTTTTCTAGATGAATAGCTAATTG
AACCAGAACTATTTTTTAAATAAACCATCCTTTTCCCATA
AATACTCAGATCAATTTCAGGGTTATCATTTCTGTTCTGG
TGATCTTTGTCTATTCTTGTGTGATAATCTTAATTTTTAG
GAATAACTTAGATAACAAATTCAGAGATAAACAAGAAATT
TTAATTAATAAAAATTAATTAAAAACCTTGCTTCAGATAG
GATGCTTAATTGTCTACCCACTTCTAATTTTGTGTGGCTC
CACCTCAATCTATCTCCCACAGTAACCCATAACCTTGAAT
ATACCTTGTTCCCTACTACCTCGCAGAATTCACATATGGT
GTTCTCTCTGCCTTGAATGTTCTTCCATGTACAATTTACT
GTTCATTCTCACATAGCATGATTTTCCACTTCCTTCCCTC
TTCCACCTGATTCCCACAATACTAAATTGGGCTCCCCCCA
TTACATTACCTCAAAGCACCCTATACTTTTTGTCCCTCTC
TTTTTGGTGCTATTTTAATAGATTTTAATTTTTCAAGCAG
TTTGACATTCACAGCAAAATTGATCAGAAAGTACAGAGAT
TTTTCATATACCCCCCCTTGACCCCACACATGCATAGCCT
ATACTTTTTTATAGTACATATTATAGTTTGTAATTATGTA
ATTGTAAAATTGTTTAATATCTTTCTCCCTTGTTATAAAG
TAAGTAAATCTCATGAGAACAGAGCCGGTCTGTTTTGATC
ACCTAGAGCAAAGCCTCAAAAATTTGTCACATAGTTGAAT
AAATGTCTTAAAGTTATATTTCTTTTCCCCATACCCACTT
TAGAGAAGAGCTACAAATCAGAGATAAGATCAAAAAGTTT
AAGAGGAAGAGTAGTACAGATAATCCAGAAATCAGAAAAT
TAACACATGATTAAATATGAGTTTGCTTTTAAAAAATAAG
AAAGAAAAGCATTAAAAGATAACTCACCCTGGAATTTTTA
AGCTTCTGTACTGTATCTTTCATTTTTTCTTTATAATTCT
TTAGCTTTTCTGGAGAATCCACAATTTTTGTTTTCAAACT
CTCTTGTACTTCCTTCGAAGAAACTACTGACAATTTTAGT
TCATTCTGTTAAGAAAACATTTTTATATATTAGATATAAT
AATAAAATTGGTGATTTATGCTTCCAATAAAGGAAAAGAA
CAAAGAAATTAGTTCCACGTTCACTGTAATTGAGGTAAAA
TTAAATTCTGACCACATCACTTGCCTGCTTAATTTGTCAT
ATTCATCTATAGGCCAAAGATCAAGTTCCTTAGCATGATA
TTCAAGGCCCTTCATTACATGCCTCTTACTCTCCTTTCCT
ATATCATCTCCCACTAGTTTCCTACCGCACCCTACAATCT
GGTAATGCTAGCGTATGTTTAGACCAGTCCAAGTGATCTT
TCTTAGATCAGTATGGTCCTCCTAGAATATCATCATCCCA
CTCCTGTCTGCCTGCTGAATTTCTACTGATCCTTGAAAAT
CCTGCTCCCATTTCTTCTACTTTTCTTCCCTAAAGAGTAC
AATTATTATACATGCAACTCTATACTATAATTACTTATTT
AATATATGTTTCATAATTGACTGAGCAAATTAGAGTTATG
AAGTTATCTTTGTTTTTCCAGTACCCAAACAAAGTAACAG
CACTGAGAAGATGTTCAATACATGCTTGTGGAATCAAAAC
AAATTCCTTTCTCCTGAATTTTTTTTTTTTTTTTTTTTGA
GACAGGGTCTCACTCTGTTGCCTGGGCTAGAGTGCAATGG
TGTCATCATAGCTCACTGCAACCTCAAACTCCTGGGCTCA
AGCAATCCTCCTGCCTTGGACTCCCAAAGTGCTGGATTAC
AGGGTTAAGCCACCCTCCCCAGCCCCTTCTCCTGAATTTC
AAAAGTGAATGTAACCATTCAAGGAATCAAAGTGAAAGGT
ATCCGGGAATTCTTTTAAAATTCTGCTGCAGTCTGAAATT
ATGTAAAAAAAAAAAAAAAATTCATACAAATTTCCTTCCC
AAATATTTGTTGTTGATATATTGTACTTACATTGTTTTGG
GACACTCTATGACTCTATGTAGTGACATGGAAGATTTCCA
AAAAACATTAAGTGAAAGAACCATATTATACATTTCTATA
AAAACAAAACAACAGAGTAGTGACACATGACTACATGCAT
CTGTATATATGCATGCAATGTCATGGAAAAAGGAAAGAAA
GGGTATCACCTCAAGGTAAATAGGGCTGAGAGAAAAAGGC
ATTTCATATTTGACCCCACTCTCTCTCTCACTCTCTCCGT
CTATACACATACACACACACAGAGTCATTTGAGTAATTTA
TAACAGAAATGTATTATTGCACGGATTATGTAATTTGTCT
AAATAGTTTTAACTTTAAAAAATAAAAGTTCTTACCTTGT
GATCAGCTAACTCAGAGGCCAAAACTGAATGTTTAAAATA
ATGCATTTTTGTTATTTCTGTATATTTTGTTATTTTGTTC
TTAGAGTTCTGCAAACCACCATATTATCTACTCTTTTAAT
GCCCTACAAAATTAGAGATCATTTTCCTTACAATAGTGTT
AGTTTTCATCACTTGTCTTCCCTTTATAAAAAGCCTAAAC
TTGATATTATAAGCATAAAGTGATTTTGTTTTAATCTAGA
TTTAAATGGGACAGAAAGAAATGAATAATAAAATTGAGCC
ATAGTAAGTACTACTCAGATGAAAGCATTTGCCAATAAAA
AGAATGATAGAAAAATAAGGGTATGTAATACCAAAGTAAA
TTTCAGATGGCTCTAAAGTATTAAGTGTAAAAATAATAGG
GAAACAGTAAAATACAATGAGAAAATATAGTACTAAAAAA
TAATCTGATGAATGGGGCAGGCTTTTCTATGTATAGAATT
AAAGCCAAAAACCATAAAGGTCCTATCTATAAATTTTACT
ATATAAAAATGTAAACCTTCAAATAGAAAAAAATTATGAT
TTTGAAAGATAAATAGAAAGCTAATATCCCTAATTCATGG
GGTTTCTTTAAAAATAAATAAAATAAGGTATACAAACAAG
TAATTTACAAAATAAAAAATAACAAGAAATCACTTAATAA
GATGGTCAAAATCACTAGAATTAAAGAAAATGAGATTTTA
TTCCCCTATAAGAGTGACAAAAATATTAAAAAAAAAAAAC
TAAACTAAAAACATCCAATTTTGGAAAGGTATAGGGAAAC
AGACAGTCTCATATTCTATTGGTAGGAATATAAATTAGTA
TCTTTCTAGAAGTCTGTTTGGAAATGTGGGTCAATTTTAA
ATGTGTATTTCCATGATCCAGAAATCCTAAATTAAGAAAT
TTATTATAAGATAAAAAGCAGCCTCATGCAGAAATGTATA
TATGTACATAGGTATGCATATAGCACACATACATATATTT
ATCTTTAATAGCAGAAAATTTAGAAGTGATATGAAAGTCT
ATCAATGGGGGACTAAAAGGCTCTACATTACAGTACACAC
ATATAGTGCACAACCAGATGCAAGCATTAATGAGGATCTA
TGTGAAACTCATGATAATTATTTATACTATATTGTTAAGT
AGGGGAAAAAAGCAGGTTGGAGATATGTTGAGTGTAATAT
CATTTATGTGAAATTACACATATATATTTAAATTTGCATA
GCAAATATAATCTATGATATATATCATATTGTGTGCTGAG
CTGCTTTCAGGTGATTTTCACTTGATACATTTCTGTGTTT
TGATGTTTTCTGAAACAATAATCATCTACTATATTTAGTG
TGAAAAAAGTTAAGTTAGTTTCATTTTGTAGAAAAAAGGG
AGAAACATTTGACTATAATAACACACACAGCTAAAATACT
CCTTCACACAATATATGCAAATTTTAAATGCTAGTTTAAA
AAAAGATGCTTACCAAACGCTTGGTCTTCTCTGAAATATT
TGACTTCTTTTGAGAATTTCCCTCTTGCAGCACTATCTAA
GGGAAAAAGCAAACAAATGTTTTATAATGACTCAAAATGG
ATTTAAATTTAGCCACTCACTGCTTTCTCATAAAACAAAG
GTAAGGAAAAAGAGGCGTTAAATGGGTTAGACCAGATATT
CTTCAAACTTTTTCTGTCCATGATGCCCCTAGGCCAAAAG
AAATATCTAAGAGTTCCTTTACTATGTAATTAAGACCAAA
TAAACGCATAAGTATTTATGTTCTACAAATGCTGTAACCC
TCTGAAAAAATAATACATATAAGTTGGAAGAAAAAATATT
TTTACTTTATTCTCAAATAACCACAATTACTCCCTAGTTA
GATGTGTGTACCTATTGGGCACTGCATAAATTCATATACC
TGGGAGTGTGTATTTCACATTGGAAATGGACATTCCCATT
TCCTGTACCATCATCATTTTCACATGGTACTTACTTTTTA
TCATAGCAAATACCAAAACCCCAGCTTCACAAAGATAGGA
AAAGAAAGTAAAGTTATCTAACATTGAAACTGTGAACTAC
CGTGAATTCAAGAAGTGTACGACAGATGCTGACTATTATA
GTGTTTCCCTTGCAAATCTGTAATATTTTGATGCTCCCTT
AAGGGTTTGCTGCAGTGTCCAGGGTGCCACAGTGCACAGT
TTAGAAACAGCAGAATTAGACACAAAAGAACTCTCAAAAT
TTTTATTCAACCAGACAGCACATAACTTTGGCAACATAAA
CAAACCATCATGGTTTTACATGGTTGAAAGAAGTATATAT
CCACTATAAGGTGCATAGCAATATATTTTATTTCTTTAGT
AATTAAAAACAATGTGCTCTTACCTTCTCTACATGCCCCA
CCACATCTACCAAAAAAAAAAAAAATTTAATTTAAAGTAT
CTCCCAACAGATACCGTTTTTTGATGAAAGTCCTGATTCA
GTGATTGCTGCAGCTCCTGAATAGCATCTGAAAGTTGCTT
GAACTCTTCTTGCTCTTCAACTGGAACAGAACTAAACACA
GCAAAACAGATTAAAATAACATTTATCGAGCTCTTAACTT
TGAAAGACTAAAATAAAATCCTGCCCTCAAATAACTTAGA
TGAAGAAAACATCTGCTTTCATGTTTCTGAATTATATCCT
TTCATATGACAGCCATTTAAAATAGATTATCTGGCCTCTA
CTACAGAGAGAAAATAAAAATCAGATGAGCTCCTTCAGTT
TTCTACCATCAAATCTATGCATTCATCCACATACACACCT
ACCCTTCCTAACTTCACTCCTAATAAAATGGACATGGTAT
TCCTTCTCGTGTTCAATGCTAGTATCTCCACCTCTGCTCC
GGCTCTCATCTCCTCACATCTCTTAGGCCCACATCATCCA
TCCTTCTGCTACCAGTCCTTCCTAACAGCGCTTACACACG
TTCAAGGCTCTTCCATATGAATGTGCTCTACGTTAGTTTT
TGCCTATCTGATTTATTAGCCGTCTGTTTTTATTCTGCTG
TAAACTCTCTGTGAATAGCCTTTGCCCATTTTTCTGTTAT
CTTTTTTCCTATCAGTTTGTAGGAGTGCTTTGTATATTAG
GAATATTACATAGATTTTGTTATCAGAAGTTAGTAATGCT
TTGTGGCATATGATTCAATTATTCTGTCCCAGTTTGTCAC
TTCTCTTTTGACTTAATCTGTGATGTCTTTTATCACGCTC
TATCTATCTGCCTCCTATCCCCAGTCTTTTCAGCTTTCTG
CTGCTTGTAAAGTCGACTTTTACTAGGGGCAGGTTAGAAA
AGCTCTCACCTGAAACAAATAACCTCAAAGACATCAACAA
ATTAGAAAAACAAACAAATAAACAAAAATCCTCTGCTTAA
AATCTATATATACATATATAAGGAAGGCCAAGAAATCATA
ACTTTCAAGTGATTCTTTCCCCTAAATAACATGAGTCAAA
AACAAAACAAACAAAAAACTCTGTTGTAGGAGTAAAAATT
TTAACAAAATTAACTGATCTGGAGGAAGAGAGAATCCAGA
CAGTTATTGCTCATCTACATAACACAAATACTCCAGATAT
AACTTAGGAGAGGAAGTTAATGACTTTAAACAAGTCAGGC
TAACATACTAACAAGAAAGAAGCCAAAGAATGTATTATAT
AATTAAGAGAAGAAAAACAATTTTTCTGTTTTAGAAAAGG
CAAGCTTAAATAATCTATTAAGGAAAATAAAAGAGACAAG
GTGGACTGTAGGGTTGGAAAAGATTACTTACAATTCACTT
TGCATTTTGAAATTGCATTTATTGTATTTGTAAATGTCCC
ACTTACTCAAGTCTCTCCAATTTCATTAATGCCTCCTGGT
GTGCGGCATTTAACTGCTGCATTTTGTCCGAAGAGGATTT
CTATTAAAGCAATTTTAATAATCTCATATTAAATCTCTGA
TTTTCAACATAATCAGTGATTTTTTTTTCAAAAAAGTCTA
CTAGCACAGACTGCAAAATGTTTACTTACTCTACAATTTT
TGCCATTGGAAATAAGAAATTTAAGACAAATGAGTTAGGA
ATTTCCTTACTTAACACAAATATTGAGTTCTTACCATAGT
TAGGCACTATACTAGACACTGGGAATTGCCAAGACTAACT
TATAGTTCCTGAACTCAAGTAGCTCTGTCTCCTTGAAGAG
TCAGATGCATGAATAAAAACCTACAAAATAGCTTGTTATT
TTGAATACAATGGGAACAATGAAGAGAGACATCCAACCCA
AGTTGGGTCGTGGCTGGGAGAAGGGTCATACAGGGCTACA
TAGAGGTAATAGGTGTCTAAACTGTATCTTAAAAAACACA
GGAATAATTAGCCAAGCAAAATTGTGTGTGTGCGTGCGTG
CATGTGTGTGTGTGTCAGAGAAAGACAGACAGACAGAGAA
AGAGAAAGATGGTATACATATGTGCAAGCTTTGAAGAGTA
TGTGATGTTTAGGAGGTATAAGCTTAGCATAATGTGTGCA
AAGAAGTATTTACCTACATAGCTCAGCATAGCTGGAGCTT
AAGGTCTAATTGCGTGGTGTTACTCTGGTGCTTTTCTAAG
AGAGTGGTATCCCAAAACTGAAAACTGAGAACAAATGGGA
ACAAATCACACAAATAACCCATAATCTTCCCAAATTCTCT
AAATTGTTGAAGAAAGGAAAATGAGTTTCTCTCTGTTAAA
GTGACTGCCTTGGACTGAATCTTATAATGCAATGCTGGAT
GGGCACAATAAACACTACCACAAACAGTTCAATTAGGCCC
TTATTTAAAAGGCAAATATAAATCTCAAATATCTCAATTA
TTTAAAGAACACTACACTATCTATGCAAACTTCAAGAAAA
AACCATAAACCTATCAATATTCTTTTCCCTAACATTTCTT
GATATAGGAAAATAAGCCTCAGCGACAAGATTAAAAAAAA
AAAACCCAATGTTACAAAATATCAAAGAAAATCTCATTCT
GAGAAATGCTTTTCAGTAACTAAAATATGCAACTTTATAT
AAATACAAAAATAAATTCAATTCTAAAGGCCATACAATTT
GATATCTGTGACAAACATTTCAAAACAGATTAATAGTTCT
TATAAATGATGTTACTGATCTGATATGTAAGCCAAAAACG
TATTTAAATCTTACATATTGCCAAAGAAATTCCATATATG
TCTCACGGCATGCTTCTCTGAAGTGAATAAAGTTGATAAT
GCCACTTAAAAACCGACTTGTCCGTTTTGCTTCTAAAATA
GAAAGCGAGACTCTTTAAATAAATCTTTGAACCAATATAA
TATAAAAATGAAAATTCATCCTCTCCCACCATATACTCTG
CTCATAATAAACTAAAACTGTATAGGCTATAACAAAGTGC
AGAAAATCTGTCCTAACTTAAAAGTCAGAATTATCTTTGT
ATTAATAACCAGAAAAAAAAAAAGATAAACCACTTTTGGC
CATGAAGGAAAAAAAGAGATCAGATTTACTCTCCTATATT
AAACAACTAGAAAAACTGACAATAATATATGAAGCAACAA
ATTTTAGACACTAGACAACAGAGGCAATACAGGACAGCAG
TCTCCAAGAGAAACAAATAAGGTGAACCCTATTAATGTAC
CAGCCCATGACTTGGAGAGTTTTCAGGCTGTACCCCAGAG
AGGGAGAACACAAACAAAACTTATGGGTCTTGCTGAGTCA
AGAATATAGAGTTTAGAGTTTGGAGAGGCCAAAGCAACTA
GGATTTATGGGACTGAGTACTTGAAAAGAAGGAACTACAA
AGAGAAAGAGTTCTGGAGGCCTGTAGAGGAGTCCCCTCAA
GTTCTCACCTGAGTACTAATTGGAACATTAATATGAAGAA
ACTACTAATGCAGGAAAATAACCAGAAATATTTAAAGGAG
TTAAAAAAAAATCCAGCACCCAACAATGTAAAATTCACAA
TGTCTGGCATCCAATAAAAATGACCAGACACACAAAGAAA
CAGGGCAAAATGATCCATACTAAGAAAAAATAAATAAATC
AATAGAAACATACCCCAAAGCAACACAGATGATAGATTTA
GTAGATAGGGATGTGAAAACAGTCTTCATAAATATATTAA
GGTAGAGAAAATCATCAGCATTATGAAGAGAAAAAGGAAG
CTTTTTTTAAAGACCTGAATCAAACTTTTAGAGTTGAAAG
ATAAAATAATCTGAAATAAAAAATACACTGATGGATTTAA
CAGCAGATTAGACCTAGAAATGAAAGGATTAGCGAAATTA
AAGACATAGCGATAGAAGTTATCTAAAATGAAGGCCAGAG
AAAAAAATGAATAAAATATCTATAAACTGAGGAACAATAT
CAAGCAATATAACAAATGTGAAATTGGAGTCCCACAAAAA
GGAAGAGCACAAAAAACTTTTACAGAATAGCTGAATATTT
TCCATTTCATATAAACTATAAACATATCCAAGGAAGTAAG
CAAACCTAAGCACAGGGGGGAAAAAAACCCGAAACAGAAA
AACAAGGGGAAAAAAACCCAGAAAGTCCCTCAAAAGGCAT
ATTATAATCAAACTGCTGAAAACTGGTGATAAAGAGAAAA
TCTTAGAAGCAGGCAGAGAGGAAAACAAAACAAAAACAAA
TTTCATAGAGAAGAACAAAAATAAGAACAGCAGCAGACTT
CTCATCAGAAACAATGCAAGCCAGAAGACACACTGGAGCA
ACATCTTTAAAGCACTGAAAAACTGTCAACTTAGAATTCT
ATACAGTCATCCCTTGGTATCCACAGGGGATTGGCTCCAG
AACTTCCCTTGGATACTGAAACCCATGTATGCTTAATATG
ATATAAAATAATGCCGTACACTTGGCAATCCATATCTGTG
GGTTCTGCATCTGCAAATTCAACCAACCTTGAATTGAAAA
CTTGGCCCTCTATAACCACAGAGTATTCAGGAAAAATACC
TTTCAAAAATGAAGGCAAAGTAAAGGCTTTTTAACAGCAC
CACAAGAAATGTTAACAAAATCCTTCGGGTGCAAGGAAAT
TCATACCAGATAGGAATTTAGATGTACTTAACAGAATGTG
AGTTAATACAAAAGATATTTTTACCCATTTAAAAAATCTC
TTTAAAAGATAATTAAATGTTTGAAGCAAATCTAGTAAAA
ATTCATCAAGGTGTTTATGATATCTACAGAAGTAAAGTTT
ATGACATAATAGCACAAAGGCCAGGAGCGGGGAAAATAAA
AGTATGTTGTAAGGTATAACATATTTGAAGATAGACAATG
GTATGTTAAAGATATATATTAAACCCTGGCACAAATACCA
TTAAAACAAAGAGGTATAGCTGATAAGCCAATAATGGAGA
TAAGATAAAATGTATCTTTCCCATATATATTACTATATAA
AATAAAATATGTTCCAATAAACCAAAATAAGGCAGGAAAT
GTGGAAAACAGAAATAAAGAACAGCACAAAGAGAAAACAA
ATAGAATAAAGGTGGATTCAAACCTAATCATATCAATAAT
ATTTAATGTAAGTCATCCAAACACTACAATTAAAAGACAG
AAATAGTGAGTTTGAATTAAAAAAGCAAGGCCCAACTATA
TGTTATCTACAAGTGTTCACCTACTTCAAATAAAGACACA
GATAGGTCAAAGGGTGGTATGTCATGATAATACAAATCAA
AACACATCTGCAGTAGCTATATTAATATCAAACAAAGCAT
ATTTCAGAGCAAAGAATGTCATCAAGAGGATACAATTCTA
AATGTATATACCTCTACAACTAAAGCTTCAAGGTATATGA
AACAAAAATAAAAAGAACAGGCAAAACAGACAACCCACAA
TCATAATTGAAGATTTCAACATTTCTCTATCAATTGTTCA
ATAGAACAATTAGCAGAAAATCTGTTAGGATCCAGACGGC
TTGAACAACACTATTAACTAGATGAAATTAACATGTTTAG
AACACTCCACCCATCAACAACAGAATACATACTCTTCCAG
TGCATATGGAACATTTACCAACATAGATCAGGTGGTAGGC
TGAATAATAGCACCCAAAGATATCCAGATCCTAATCCTTG
GAACATGTGCATGTTATCTTATTAGCAAAGTAGCATTACA
GTATAATTAAGTTAATGATCATAAAATGGAGAGATTATCT
TGGATTATCTGGGCAGGCTCTAAATACAATCACAAGTGTC
CTTATAAGAGGAAAGTGGAGAGATTTCACTACAGACAGAA
AGCGGAAAGCAATGTGACCATGAAAGCAGAGAGATTTAAA
GACGCTACACTGCTGGCACAGACCGGAAGGGATCATGAGC
CAAGGAATGCAAGTAATACAGATATTGAAGCTGGAAAAGG
CAGGGAAATGGATTCCCCCTTAAAGCCCACTTTGATTTTG
ATCCAATGAAGCCAGTTTTGAACTTCTGACCACTAGAACT
ATAAGAGAATAAATGTGTGTTATCTTAAGACACCAAGTTT
GTGCTAGTTTATTACAGCCAGCATAGTAAACAAATACAGA
TCATATTCTAACCATAGAATAAGTCTAAATAAACTTAAAT
AGATTCCAATAATACAAAGTATATTCTGATCACAAAAGAA
ATAAATTACAAATCAATAACAGAAAAATTACTGAAAATCC
TCAAATATTTGGAAAGTAGACAACACATTGATAAATAACC
CATAGATAAAAAAAGAAATCCAAAGGAAAATTAGAAAATG
TTTTGAAGTGAATGAAAATAAAAATATAACTTATCAAGAT
TTGTGGGATGCAGCTAAAACAGGGCTACAGGGAAATTTAT
AGCACTAAACACCTATATCAGGAAAGAAGAAAGGTCTCAA
ATTAATGGCCTCAGCTTCCACCTTAAAACGAAAAAACTAG
AAGAAAAGAGCCAATGAAATCCAAAGTTAGCATAAGAAAA
AAGAAAAACAATTAGAACGGAATTCAGTAAAATAAAAAAC
AAAAATGTAAGATAGAAAAAAATCAATGGAACCAAAAGCT
GGTTCTTTGAAAAGATCGGCAAAAGTGATATAAACCAATA
GCCAGACTGGTCAGGGGGAAAAAAAAAAGTACAGAAACAA
ATTACTAACATCAGAAATGAGAAAAGGGACATCATTACTG
ACCTCAATGACATTAAAATGATATAATTATTCCTGCTATA
GATGGAGAAAAAAATGATACAGAAACTTTATGAGCAACTT
TACATTAATAAATTTGCCAACTTAAATGATATGGATAAAT
TCCCCAAAAAAGGTAAATGACCAAAGCTCACTCAGGAGAT
TTGACAATAAACAACCAGATTAGCTTTTTACCTATTAAAG
AAACTGAATCCTTAATTTATCCCACGGAGAAAATTCCAGT
TCCAGATGGAGTAATTGGTGAATTCTACCAAATATTTAAG
GAAGAAATAATACAAATTTTATAAAACTACTCCTGAAAAT
GGAAAAGGGAATCTTTCCAAATTCATCCTAGGAGGCTGGC
ACTACCCTGATATCCAAATCAGTTACTGCAATGACCTTAC
AAGAAAAGAAAACTGCAGACCAATATCTATCATGAAAATA
GACACAAAAACACTAACAAAATATTACCAAATCAAATCCA
GCAATATATTACAAATATAACATATCATAACCAAACGGGG
CCCATCCTGTATGCAAGGTTGGTTTGATATTCAAAAATTA
AATAATGTAATTCACTAAACTAGAAAGAGAAACCCCATGA
TTATCTCACTAGATGCAGGAAAGGTATTTTAAAATTTAAC
ACCCCTCATAATAAAAACTCTCAGAAAGCAAAATAGAAGT
TGCTCACCTTGATAATGAGCATCTAATAAAATCCAATCCT
ACAACTAACACTTAATAATGAAAGATGAAATGCTTTCCCC
TTAAGATCACTACAAGGGTAATAATGACTGCTCTCACCAT
TTCAATTCAGCATTATCCTAAAAGTCCTAGCCAGTGTAGA
ATGCAAGAAATAAAAGGCATCTAGATTGGAAAGAAGTAAA
ACTGTCTTTGTTCTCAAACAATATGATTGTCAATATAAGA
AATCCTAAGGAATCTACAAAAAAATCTACTAGAAAAAGTA
ATTTTAACAAGGTCAATATATAAAAATCAATTGTATTTCT
CTCCACTAACAATGACCCATAATCAGAAAATTTAAATTTA
AAAAAAATTTACAGAATCACTAAAAATCTGAATATTTAGG
GATAAATTTAACAAAATTTATCATACAAGACCTGCACTCT
GAAACATATAAAACATTCTTTTGAGAAATTAAAGACAATC
TAAAAAAATGCAGAGATATAATAAGCATATGGATCAGAAG
ACCCAGTAGTTATTGTCAAGTAGCCCCAAAATGACCTATA
CTTTCAAAGTAATCCCAATAGAATTAGCTTGCATTGGCGA
GGAAGCATAGAAAGTGACAAACTGAAAATACTAAATTGCA
TACGAAAACGCAAAGGACCAGAATAGCCAAAACAATTTTG
AAAAAGATGAACAAAGTTGGAAGACTAACACTGCCTGATT
TCAAGACTTACTATAAGCTAAAGTAATCAAGGTAGTGTGC
TTGGCATAAAGATAGACATATCAAAGATATAGATAGATCA
ATCGAGTAGAAGAGTGAGCCCATAAATAGACTCATACATA
CATATGGTCAATTGATTTTTTAATAGACTTTATTTTTTAA
GGTAGTTTAGGATTCATAGCAAACCCATATAGGAAGTAAA
TAGTTCCCATAAACCTCATATTCCCACATGTACAACTTCC
TCCACCAGCATCCCCCACCTGAGTGGTATATTTGTTACAA
TTGATGAACCTGCACTTACACATCATTATCACCCCAAATC
CATAGTTTACTTTAGGGTTCACTCTTGCTGTTGTACATTC
TATGAGTTTGGACAAACGTATCACATGTACCTACCATTAG
AGTAGTTTCACTGCCCTAAATATCCTCTGTGCCCTGCCTA
TACATCCCTCCTTCACCCCTAACCCCTGGCAACCACTGAT
CTTTTTACTGTCTCCACAGTTTTGCCTTTTCCAGGATATC
ACATAACTATGAAGCCTTTTCAGACTGGCTTCTTTCACTT
AGTAATAAGCATTTAAAATACCTCTGTGTCTTCTTATGGC
TTGATTGCTAATTTCCCTTTGGTGCTGAGTAACATTCCAT
TGTCTGTATGTACCACAGTTTATTTATTCATTCACCTACT
GAAGGACATGTTAGTTGCTTCCAAGTTTTGGTAATTGTGA
ATAAAGTTGCTCTAAACATCTGTGTGCGCGTTTTTTGTGA
ACGTAAGTTTTCAACTCATTTGGGTAAATACTAAGAAGCA
CGATTGCTGGAGTGTGTAGTAAGAGTATGTCTAGTTTTGT
AAGAAGCTGACAAACTGTCACGCAAAGTGGCTGTACCATT
TTGCATTGCCACGAGCAAACAATTAGAGTTCCTGTTGCTC
CATATCCTCATCAGCATTTGGTATTGTCATTGTTTTGGAT
TTTTGCCATTCTAATAGGTGTGTAGTGGTTGGTCAATTGA
GTTTTGACAAAAAGTGCCAAGGCAATTCAGTGGGGAAGAG
ATAATCTCAAAAAGAGGTGCTAGAATAATTTCATATCCAT
AAGCAAAAAGAAAAACCTTACACCATATATAAAAATTCAA
ACACTAAACAATGAAAGAAGCTAAAACTATAATATTCCTG
AAGCAAAATACAGAAGTAAATCATAGCAACCTTAGATTAC
GCCAAAATTTCTTAATAGGACATAAAAATGGTTTTATGAA
ACATAAAAGAAAAAATTGATCAATTAGAATCTTCAAAATT
GAAATTGATTTTGCTCTTCAAAAGACACTGTTATGAAACT
GAAAAAGCAAGTAACAGACTGGGAGAAAATACTTTCATAA
CACATTTCTTATAAACAATTTGTTTCCCAAATATCTAAAG
AAGGCTTTCAACTCAGTAAGACAAACAATACAACTTAACA
AAACAGACAAATGATTCAAATATAAACTTCATCAAAGAAG
ATATACATATAGCAAATAAGCATATGCAAATATGCTCATT
CTTATTAGTCATCAGGGAAATGTAAACTAAAACCATGAGA
TACCACTACATACCCTCTAGAATGGTTAAAATAAAAACTC
ACAATACCAAGTCCAGGTTGAATGTGGAACAACTGAAACT
ATCATATATTGCTAGTGGTGGTGCAGCCATTTTGGAAACG
TTTGGCAGTTTCTTAAGAATTTAAGCATGTACTTACCACA
TGAACCAGGACTTCAACTCTTAGGTATTTATCCAGAGAAA
TGAAAACATGTCCACCCAAAGACTTGTACGTCAACGTTCA
TAGCAGCATTGGTCATAATGGCCAAATATTAGAAACAATT
CAAATGCCTACTAACTGGTCAATGGATAAACAAATTCTCG
TATATACTTACCATAGAACATTCTAAAAAGAAAAGACACA
AACTACAAATAATTGCAATAATATGGATGAATCTCAAAAA
CATTATTCTTAAAGAAGCCAGACACAAATGACTACAGATT
ATAGGAGTTCATTTATATTAAATTCTAGAAAAGTCAAAAC
TATAGTGATAGAAAGCAGATCGTATTTGCCAGGGAATGGA
AGGGGCCAAAGGAGACTGATTGCAAAGGGACATGAGGGAA
TTTGGGGGGGGGGGGGTCATGGAAATGTTCTATATAGGAT
TGTAGTAGTGGTCATGTAACTATATACATGTGTTAAAACT
CATCAATTTACACTGAAAATTGGTGAATTTTATTGTGTGT
AAATTTATGTCAGTAAACCAAACCAAGCAAAAAAGTAAGA
GTTCCAAAAGAGGGTGAAAAACAAATTTTTAAATAGCACA
CACCAAATCTCTTACACCATAAAATAACCTGATGAATAAA
TAAAAGGGTCAAATGAATTAAGGGACAAAGCAAAGCTAGA
ATTTTACATTCTAATACAACATCATGACTATTCTTATTAG
TGCTAAAAGATAATTTCTTCATGGTAAAAAGTAATTGTTA
TGTTTGGTAAAATTGGCATGTAAAAATTACACCTGCATAT
TATTTATATTTGTATTCCCAAATTCATAAAACATTTTTAA
AATGGAAGGAGTTAAGAAAAAATAAGTAGAAAAATAGCTT
TTCTGTGGATCTACAAAGGAAAAAAATCCCAACAGGATAT
TTAAAAAATTCATCCTTAAAAATGGATAACACTTTCTAAA
GCCAATTTCCTTGAATTTTTTTTTTTCTTCACATTTATCG
ACGGAAAGGTGAAATGGCAGACTGAAGCCACACATTAAAA
ATTGTTTTAAATTCTCACTTACTTGGATATAGAATATCAG
CAGTCTCAAAGTCATTCACCCGGCAGATGGGCAGAAATGA
GTCCCTTGAAGATGAAGTGGAGAAAGAATATTGAAAATTA
TATTGTAAATTACATACTAAGCCATAGGATATAAACATCT
AATTTCAAAAAGAGATTTCTGGATGTATTTGTCAATGTAA
AAGGACAAAGCTAGAAGTCTACTACGATACATAATCCTAT
AGCACTAAAATCTATTTTTCCTGTTTGTTACTCAAGTATT
CATGCAATACCAAGGTATAGTTATAGATTCTAATAACAGC
ACACACTCCTGGAGACACATTCTATAAGAACACAAAACCG
TTCACAAAGATGGCAAACAATTTTAGATTTACACCATCTT
AGAACTTCAATTGAAAACATTCTGAAAAAGTGCCACAGGA
GGAGGCAGTTCTGTTTGGTGGAAGTCTACAATTTTGAACG
TTTATGGGATGGAATGAAGAAGATGGTAGAAATTCCTTGC
CAAAGAAAATCATGTCATTAAGAAAGTTTAATATAATGTA
AATATGAATGTAGACTAAGACAATAAAACCACTGTGTACT
TACAGATGAGTAAATAAATTGCTGAATGGTAAGAAGCCTT
CCATTAAATGTGGATACGTGACTTCAGAGTTCACTGGCAT
CTAAATGTAGTAAATCACAAAATCTAAATTACATATTGAT
TAGACAACATGAAAAAAATCTTCAATCATGAGAAACCTTA
ATCACAGATTAAGATGAAAATATATTAACTTATTATAATT
AAAACTGCTTAAATAATAAAGATCCTAGTACAAAGCTAGA
GTTAATTATTAAAATTAATAATGCTAGGTTCAGTGGGTAC
TTAAAAAAATGAAGGAGTAATGGTTAGCATTTACTAAATA
TCAAGTACTACACTAGGCATTTTATATGTATTCTCTTCTA
ATTTTTACCACAACCCTATTACATAGCGCTATCCTTATTT
TATAGACAAAGAAACTAAGCCTAGTTTCTTTGAAACTAGC
AAATAAGTGGCAAAGCCTTTGATTTTTAAACAAAATTCAA
ATATGCAATCATATTGGTGAGATTCCAAAGACATCACATT
TTTAGTGCATCTCCAGATGATGCTCTAGTGATTTCATAAC
AGAAAAAGATTAAGAAAAATGATCTTTCCTACTAGAAACA
CCTAATTTGCCATAAGCTCAGTTGTCTCATTTCAATTGTT
TCAATCTTACTACTTCTGCGTTAATTTGGGAGTCCTTCCT
GAGAAGAGAACAATATGAAGACTTTGCTGTTGTTTATTAT
AGTCTCTGAAGACAAACCTATAAATCTGTGAACAATTGCA
TACCATCAATAATGTGTAAGTGTCCTTTACTATGGTTTTT
GTCTTACTAAAGCTATCAATATAAACGATTACTGTGCCTA
AGAATCCTTTGTAAGAAACATTTTATAAAGTCTTTGAATT
TGTTAAAAATAAAGTCAAGAACCACCTATCTTAAAAGCCA
GTATGCATTGTGAGCAAGAGAAATGCTGCAAAAAAACATA
TTTTGCCTCATCTTAAACTCACCATGTAAAAATGTTCCAG
TCGAATTCCATATACTATCTGTAAGGCTCTCATGTAGATC
ATGTACAAGACTTCAGGCTACAACAGAAAAATAACTTTTA
ATACTCTGATGCATGATTGTAAAGCTATATCACTATCATC
ATTACCATAGAGTATTAGTCAATGAAAGCAAAGAACAAAA
AGGCCACAAAGTTACTCTATTTCCCTTGAAATAATCCTTA
ATTTTTCCAAATTCTAAAACACATGATACTTTCTTTGCTG
GTATATAATAAGTGGTCAATGACATAAGTTGTTTAAAAGA
ATGACAGCAAGTATATCCAAATCCAATCCAAGCAACCCAC
CCACCCTAGGGAAGGGAAGAAGGGTTAGCCTTTTAGAACA
GCCTTTTAGTCAGGCATGTGGCAGAAGTAATGGCACACTG
AGGATGTACTTTTTAAAAAAGACCACAATAAACCTTGTTT
GTTGCTGTAGACATTAAGGTTTCCTTAGATTTAAAGTTTA
AGGGGACACTTGATCCAGGGGGTATAAATTTAATAGGGTA
ATACAGGATTTTAAAAACCTTATCTTCTAAATCAGTAGTT
CCCAAATGCTGGCTTGTGAACCTGTTCTGATCCACATACA
AGTTTATTGGATAAACAGTAAAATGAGAAATATAGGGAAA
ATGTGGTAATCTTTTCATAAAACTAAATTTATTCAGTTTA
AAGCCCTATCACTTATTCTGAGATTATTCCTTCCATTTTA
AAAATTAAAGGAGTACTAAGATCAAAAAGTTTGAGTTCTA
CATCGTTAAACCAGATTTTACTATGTTATCATTTCAAGAT
CAACACGGGAAACTGGAAGGAGACTTTGGGATTTTCTGTG
ACACATAAATAGTTCATTTTTGCATTTAATAACTAAAGAT
ATAAAGAACAATGCCTGTCAAAACAAGTCAATTCCCCCTG
GAGCATAATGCAAGAAAATTAATCTATAAGCTTCCAAAGA
GAATTGTTTCTAAGCATTTTTTGTGGCTGGAAACCACTTG
GAATAAGTTCCTTCAAGCCTTACCAATAAATGATACCCTC
AGACCACCATTCCAATAATAATAATAATAATAAATTTGAT
ATACTTTAATATGATTTAAAAGTTATTTTTTATAAGAAAA
CGACCATATTAAAGAATTGAATCCTAATGGGAATATAGAA
GTTGCCCCACATATAAACTTACTGTTATCTTAAAATTACC
TGAGGTGAGAGATTTTCTCTAGATGAAAATGACTGGCCTA
CATCAAATAAGAGAGTATATGCCTTTCTTGCCACACTATA
GACCTAGTAGCTTACTTTATTCTTAAATCCATTATTCCAC
GCACATATAACCGCATTTTACCTTTGGATTTGGATGAAGA
TCATTCTTGGACAGGTTTTTACCATCAGCTCCTGTTAAGA
TCTTGTTGCGAATATGAATCACAATCTCAGCTACATTATA
TCTGGGGAAAGACAACGTTTCCATCTTGGGAGTTTCCTGT
TAGTCTGAAGGAAGAAAAAACAAAGATCAGAAATACCACA
CAATCAGTAGTGCTCATTATCTAGAAACTGGTAAATGTAA
GGACAAAATTAACAAGCCAAGTTTGAACTACTCATAGTAG
TGTTAACTATCATCAAATATCCTAGTAAAATAAAAACAAA
TATATATATAGGTATCCTAAAATAACTTTTATTCTAAAGT
GACACAGTCATTTTCTGCTAATTTTCCTAATGCCATGCTC
TTTCATATGGGAAGGAGAACTGGTCAAATACATAGATGAA
AAACCACGTGCTTCTTTTTCACATTTGGTGGTCAGAGGGC
TTAACAAGATCAATCCTGAGAAGTCTCAAAGCAAGGCATA
TAGGAAACACCATTAGCAGAAGCAATATAGGGTAGAATTG
TATTCTGATTTGACATCCCATTCAATCCATACATAGTGAA
ATGGTTAATAACGTTAAAATGCAAGTAGTAAGGAGGAAAA
AAAATAAAGAATAGATGGTGTAATTGGCAGGAATTCCTAT
CACCAAAGTGGGGACTTAAAAAAAAACCAAAAAACACTTT
TCCTAATGTCCTCAGATAAAGTGAGTTATTCCTACCTGTG
TCCCCCTAGAGTAGTAGTTCTCCAATTTTGCCCTCCAGTG
CACATGTGGCAATGTTTGTAGACATTTTTAGTTATTAGAA
CAGGTGTGGGGGGTGCTACTGGAATCTAGTGAGTAGAGAC
TAGGGATGCTGGTAAACATCCTATAATGCACAAGGTGCCC
CCCTGCCAATAGCAAAGAATTATCCAGTCCAAAATGTCAA
TAATGCTGAGGTTAAGAAAACTTGTCCCAGAACCTTGTAT
TTAACTGTTATAATACTTGTCACAATTATAGGAATTATGT
TTATAGAACTCTGACACTACATTGTGTGACCCTGGTAGGC
TAAGACCTTTTCATTTTCTTCATCTCTCTGTGATTGGCAG
AATAGCAATAGTAAGAGGAAGAGGAGCAGCAATAGCAGCC
ATTGTCTCAGCCACTTACTTAAATATCTGTTCACTTACCT
ACAGATCCCCTACTGTCCAGTGAAGCTGCATGATCCCAGA
GAGCCAATGTGAATATATTTAATTATGCAAACAAACTGAA
ATGGCCCACAATTTTGGAAATCTATTTCTTTAGCCTCCTA
ATGTTTCTTAGAATATTAGGATTAAAAAGAAGCGCTGCCA
ACTTGCCTAACTTCTAATGAACATAGGAAGCCATCTAAAA
GATTATTAAATAACTTCCCAGTTCTGCTTTTGAAACACTT
GAAAACATCACAGAATTCACTAACTCTCAAGGCAAGTTTT
TCCTACTAAAGGTATGGCTCTATATTAGATAACTCTTCCT
TATGGTGTGTAGAAATATGTTTTGCTGTAATTTTACCTAC
TGGCCCTATTTCTAGTCACTGCAACTAAAAAGAATATATT
TATTAACCCATATATAGAATATGTTTACATGACACCACTT
TCAAAAATGTGAAGAAAGCTATCACACCTCTCTGTTAAGC
CCTCTCTTCTCTAAGGTAAGTACAATTTCTTTACATATAG
CTGTATGTGACTTTATTTATTTTATTTTATTTTTTTGAGA
CAGAGTCTCACTCTCTTGCCCTGGGTAGAGTGCAGTGGTG
TCATCGTAGCTCACTGAAACCTCAAACTCCTGGGCTCAAG
CAATCCTCCTGTCTCAGCCTCCCAAGTAGCTGACTACAGG
CACATGACAGGACGCCCAGCTCATTTTTGTATTTTTAGTA
GAGATGGGGGTCTCACTCTCACTCAGGCTGGGCTTGAACT
CCTGAGCTCAAGCAATGCTCCTGCCTTGGCCTCCCAGAGT
GCTAGGATTATAGACGTGAGCCACCGTACCCGGCCTGTAT
GTAACTTTAAAATACCCCTTATATGACATTGTTTTAGAAA
CTTTATCATCCTATTCACCTTCCTTTAAAACACACTCTTT
TTGGAACTGGAGACCACTATCCTAGTGAAGTATCTCAGGA
ATGGAAAACCAAGCACCATATGTTCTCCCTAATAAGTGGG
AGCTAAACAATGAGTACACACGAGCACAAAGTGATATAAA
GGACATGAGAAACCAAGACCAGGGGAAAGGGATAGAAACT
TACCTATGGGGTACAATGAACACTATTCTGGTGATGGGCA
CACCAAAAGCCCTGACTTAAGCATTGTTCAATGTATCCAG
TAACAAAAACACTTGTACCCCCTTAATATTTTGAAATAAA
AAAATAATACTAAAGCACACTATTTTGCCAATGTCTTCTT
AAAATGTAATGCCCAAGCTGACAGGGTCTGCCTAGGGCAG
AGTATTAATACAGTAGGCAATGGCCTCTGCTGATCTAGTC
CACAACTGTAGCATTTCCTGACAAATATACATTTATGATC
AACTGAAACTCCAAGGACTTCTTCAACATGACCCACTTAT
ATCAAGCCAGGACTTCCCCATGTTCTTCTTACATAATTGA
TTACTTGAACCTTAAGCAAAGATTTGTATTCTCTACTGTG
GGATTTCATAATTTCATTTTAGAGCTATGATCTTTTGGAA
TCTAGATTTTGATGCCTCACATATCATATGTCCCTTTCTG
CATAAATATGCATTCTATATTTTCATCTAAGTCATAAATT
TAAAATCTCTTGATAAAAGGACTGGGCCAAAGAAAGACTA
CAGAAAAAGTCACTTTTCCAAAGCAAGCTACATCTGAATT
AGAGATTATCACGATAGAAAGCATAGGTGTAAAATATCTT
CATAATTGTTATTGCTCATCCCTCTCCTAATATGCTTTGC
ACTCTGCTATCATATTAATCCTTATAAAACACCTAATGCA
TCATGTAACATCTGAGCAAAAATACTTCAATTACTCACCT
TACCCACCACATCAAATTTTTCCACTCGGTTTCTAAAACT
TTGAATAATCTAATGAACTTTCTGCTCCAAGTTAGTCTCC
TAACTTTCCCACACTTCCAATGTTTCCTTTTGGAATCTCC
TCCAATATCCAAATTCTACCATTCTTTCAAATTACAATTT
CAGTTCCAATTTATTCATTAATGTGTGTGTGTGTGTGTGT
GTGTGTGGAGAGAGTAATAAGAAAGAGAAGAGAAACACTT
TCCAACTATGTAGTTTGAGCTCTTAGATGGGATAAGATAT
ACAAATGACTTAATATATGTAAAGTGACCCTCTGACTGCC
TAGCAAGTAGCAGAGATTAACTGCTAATTATTCCTCCGGT
TTCTCACTTACTTGCAACACCAGCATGCTGAGCAGAGTAG
GTATTGAAAGAATACCCGTTAAATTTTACACACTTCATTT
TGCTAAAATAAACCACTTGGTGGAAATCATAATTCTACGA
GGCAGAGATTAAACAAAAACAAACGGACATGACTCCCAAG
CTCAATGAATTAAGTAAAAACTTCCTCGAATTTGTACAGG
GAAAAATTATCGTGTTACGCACGCGTAGTGTCATACATAC
ACTGCTTTCTTCCTTTGACTTTTGGATTAAGTATGATGTT
ATTGCCTTTGGTTCATGGTTTTAGATTTGGTTAAGAGATG
TTTGAGCAATGGAGCACTGCATCTGCAACCCAAGAATTTC
CATTACCACCACCCTTCCCAATAAGTGGATTAACAAACAT
ACATAAACGCAAGCTTCAATTGACCAATTTCAGCTCAAGT
CTCATCTTCTACAGTTCATACTGCACCAGGCAACACCCAC
TAGTATCCCAGGAACTGAGTTCAGTTTTCTGTTTTTGTTT
TTTTTTTCTGGGACTAAAATTAAATAAAAAGGAACTATGG
GCTCGTCCCCCACCTCCCATGCGCTAGTTTCTTCAGCCTC
CTCCCCAACGCTGCGCACAATGAAAACACTGCAAGGCCAA
GCGTCCCGACACCTGCCCGCGCCTCGAGGGGGACAGGGCG
CCCTCAGTCTCCCTTCCTCCGTCCTCCCGCGCCCGCTCGC
GCTCACCTACAGCACCAGCCGCCCACAGGAAGGCGGCGAG
TTCGGGGAGCGGCCACAGGCAAAGTCACAAAGCAGCAAAC
ACCGACGGTTGCTCTTTTTCAAACTTGCCGCCTCGTACTG
GAAGTCCCGCCCCGCGCCGCCAACCCCACTTCCACCCGCG
CCGGATGCCGGTAAGGCTCAAGAGAGTCCAGGCGGGTGAG
GCTGGAGTTGGGATGGAGGGTGCTGGTCTCCTGGCGGAAC
CACTGTTCGCGGAGTTGGCGTCTCGTCGGAACCTGGATTC
CGCAGGAAGTGGGAGCGCCGTGGTTTGGGGGAGGAGTGCG
GGTAGGGCGTTTAGCCCGGTTGTGGGTGACTTCCGCCAAG
ACTTGGAGCGTTTTCGGGGTCTGAGGTGAAGAGCAAAAGC
GAGTGGAGGAGACTCGCTAAGCTCAGGGTGACAGGGACAA
AGGACTTGGGGCCCTCAGTGACACAGGGGTAAGTTATAGA
GTCCCAGAGTAATAATTCGTTGAGCACTGATAACAAGCCG
GATACTGTGTTAGATGCCTATAGGCATAATCTCACTTAGG
ATTCATTAAAGAAGGGGGAGCGGATAGATCCTGTCATTAT
CCCCTCAAAATAAGGGCTCTAACTCGGAGAGAGTATGCAA
ATGACCCAAAGCTGCGCACCGTCGTCCACAAGTAACATAG
CCACGGTGTAGACACAGATCCTCTGATTCTGCGTTCGTAA
GACTGGCTTTGAGAGGTGGAAGTAACCTAACAGTTCATCT
GGTCAAATCCTCTCACTTTACAGGTAAGAAAACTCTGCGC
AAGAAGTGATTTGTTCCAAGGTATACAGTGAGTGGCACTG
TCTAGAGAAGAACCCAGGTCTCCTGATCTTAGCTTCTCCC
TCTCTCGGTTCATCCCTCTGCATGTAAAACTCAAAAGTAG
GTTAGGAAAATAAGTTTTTAGAAAACATCAGAGAGTCAGC
GAGGAAAGGAGAAAAAAAAAAAAAGACCTTTCTCATTGGC
ACATGCCAGATCAAATTGATTACTTTTGTGTGCACATCCT
CCAATAACCCTATTTCCTTAGAGGCAAGGAAGAGGAGCAT
CGAATAGTGGCTTGGCAGCACAGCTCTAGAGTCAGAGTTA
GATTGAAATCTTTGACTACATCACTTACTACCTATGTGGA
CTTAAGCAAGTTGTTTAATCTGACTGAGCTGGCTTCTGCA
TCTTTAAAATAGTGATAACAGTCCTATCTGCTTTATAGGG
TATCATGAAGGTTACGTAAATTAGTTCATCTAAAGTGCTT
AGTAAGGTGCCTGGCAAAATTGTGAGCATGATTAGCTGTT
TGACTATATTATTTGTATGTTGTCTCTTGTAAAATGTCTT
TCAAATGGCAAGTGTGGCTGGGTGTGGTGGCGCATTCTCC
TAATCCCAGCACTTTGGGAGGCTGAAGTGGGAGGATCACT
TTAGGCCAGGAGTTTGAGACCTGCTGGGGCAACATAGTGA
AACCCAGTCTCTACAAAAAATGTTTTAAATTAGCCAGGCA
TGGTGGTGCGTGCCTGTGGTCCTAGCTACTCGTGAGGCTG
AGGCAGGAGGATTGCCTGAACCCAGGAGTTTGAGGTTATA
GTGAGCTATGATCGTGCACTGCACTCCAGCCTAGTGACAG
AGACTCTGTCTCTAAAAAAAAAAAAAAAAAATGAGAAGTG
CTCAACAAATGTCTGTTGAGAATCTAGATAAGAAAAAAGT
GACCTATATGATAGCCAAGATTAGAATGGACTGTGTAGAA
AGAGAAAAATGAGGTGAAGGAAGAAAAGAGCAAGACATCA
TTATATTGTATCTACAATAAAAATTGTTTATTTGGGGATT
ACTTGAACTATTGATATGGTAAATTGATAATTATATTAAA
ATTGAAATTATTGGCCGGGCGCGGTGGCTCATGCCTGTAC
TCCTAGCACTCTGGGAGGCTAAGGCAGGAGGATCACTTGA
GGTCAGGAGTTCGAGACCAGCCTGAGCAAGACCGAGACCC
CGTCTCTACTAAAAACAGAAAACAATTAGCCAGGCATGGT
GGCGCATGCCCTGTATTCCCAGCTATTTGGGAGGCTGAGG
CAGGAGGATTGCTTGAGCCCCAGAGTCTGAGTTTGCTGTG
AGCTAGGCTGATGCCACGGCACTCTAGCCCAGGCAACGAA
GTAAGACTGTCTCAAAAAAAAAAAATTGACATCATTTATG
AAAAAACTGAGTGTTTATTCAAATTATCTTAATTACAAGG
GTAAATCTGACTTTTTCAAAATTTGGTTGCCTGATAACTG
GTCAGTGTGAGTTGGAGGATGGAACAGCAGAATTCTCACC
CTAGACTTTCTGAATTTTGTCATCATAAAAGCACTAACTA
CTGCAGAAAATTAAACTCCGGTGTTCTTTCTATTGTAGCA
TTATATTGTTCTGCTCCTCTATACCCTCACCTGCACTACA
TCTGCCCTTCTATTTCATTTTCCCTGTCAGCCCTCCTGCC
ATTACCTCCCTTCCCATACTAGACTTCATGGTTCATCAAC
CTTCCTGTGTCCAATGCCTCTGATCCAGGTGCATCCTATA
ACTTTCAGTGATTTCTAACAAACTTAACTCCTTTCCTCAA
TCCCCTTCCCTGCCTCAACTCCTCTGTTTAATAGAAGGTA
ACCAAAGTAGTCTTAAAAGTGTTTTTCAAGCACTTAACAC
ATTCATATGCATTTGCAATTTGTTGTGCCTGTTTCTGTTC
TAATTTTAATTCCATGTTCCCTTTCTAGACTGCACTTTTC
TAGACTGGATGACAGACCTGTAAGGATTGAATTGACCTTT
GAGTGACAAGATGGAGATGCTCAGTGAGACTATGGCAGCC
TGCAGCTGGGACTTTAACTCTAATGCAGGTGGTGTTCCTC
TGGTAGCTAGTTCTTTAAACAAATCTCTTTAAGTGACACA
GGTTCCAATTTGTTATTTCTGCTTTGTTTTTAGCAGATCA
GTGAGGACAGAAAGTTGGTTCATTTGTTCTAATATGGTGG
GAATAGGTGAACTATTAAGACTGCGTCCTATGCTCAACTT
ACCATCAGGCACCCGTTCATTTGAACAGAGATTCTCTAGG
GGCCACAGACATTTCCAGTACCCTCTTCCCAGTTAATTGA
GAAAAATAAAGCCATCATTCAACATACACCTTAACTTCCT
GCCTCCCCCACTTCCAGCAATGGCACATTTATCTACCTCT
CTTATTTGTCTATCTCAGCAGATAAAATGGACTTCCTCCA
CCATTGTTTTGATCACTGTTTCTCTTTTTAGACCTCTCTG
CTACGTAGGATACCATTATTCAGACCTTCCTTGAAACCTA
ACTCCTTTTGCATCTCTCCCATTTTTTTCTACCTGTCTTC
ATGCTTCTTTGGAATCTCTTTCTCTGCGTATCCTTAAACA
ATATTTCCCAAAGTTTCTGTCTTGAGTTGTTTTTCTGCTT
GTGTCTTCCCCTTGGGCACTATCCACTGTCATTGTTTTAA
CCTATTTGCTCATGGATCTCAAAACTACTGCTATTGCTGA
CTTCTCCCCTGAAATTTAGGTGTTTATTTCCTCCATTTGG
GAGGGCTCATGAGCCCACAAAACTCTAATTTATCCTTTTC
TTTCATTTCCACTACTGATTCTATCTCACTGCCTCCAGCC
GTAATTACCACCCCCATCTATACCACCACATCCATCTTGC
AAGTAGCAGCCAGAATGACCAGTCTCAAATGTAAATCTGA
CCATTTCACTTGCATCCTTAAATTTCTACATCCCCCTCCC
CAGTCTCCTTCAACCTTAAGTCCATCTCCACAGCCTGGTA
TGCTAGGGCCTCCGTCATCTTGCCACCGTTTCCCTTTCCA
GTCTCATCTCCCGTCATATCCACTTCCCATTCGTGAGGCT
GTTTTACATTTTGAGACCTTTTCTCATTCTTGTTGACTGT
GTCTGGACTATCCTTATTTTCTTTGCCTGACTCTTCCTTA
TCCTTCCTTATTTTCAGAGGTCTTCCAAGAAGCCTTTCCT
TATTCTATAGTCTAAGTTAGTTGGCTTTTCTCCATGCTTT
CTTGGCATTCATTTATTCATGCAAAAAATATGCATTGAGC
CCTTATTTTGTGCCAGACACTGCGCTAGAGAATGGAGATA
TGATAGTGAACCAGAAAATTTGGTAATAACCAATCTAATA
ACTGCCCTGACAGAGCTTACATTCTGGGAAGCTTACATAG
GGAAGGAAGGCAAGTAATTAAAAAAGAAAAAAAAGCAGTT
CAGTCTGATTGGCTCCATGTTTGAGAATAGCCAGGAATAG
AAAGGGTGAAGGTCAAGTGTTGAAGATAGAGATAACAATG
TTTGTGAAGGCCTGGGCATGAGAGGAGAACACAGACAGTC
TAGGGACTGAGAGATTCTAGACAGGGCTGGAGAGGTAAAT
AGGGACCAGATCATAAAGAGCATTACTAAGTAAAAGAGTT
TGGACTTCTTCTTAAGGGCAATAATAAGTTTGAGTGGTTT
AAACATGATCAGGTTTATATTTAGATGATGAACCTGGCCA
CTCTGAGAAAAAGGAACTGAAAAGTGGCAATACTAGAGGG
AGGGAAACCAGTTTGGAGATGATTGCAGTAAGCCAGGGAA
AAGAAGACAGCACCCTATGCTAGGGCATTGCCAATGTAGA
TAGAAATAGATCTCAGAAGGATTTAGGAAGTAGAAGTGGC
AGAACTTGGTGACTGAATTGTAAGGGCAGAAGTGGGAGAA
ATCAAGGATGGAATTCCATAAACAAGTTCTATTTGCTATC
ATGTATCCACAGTTTAGCATAAGTCCTTATACGTTGGAGA
TGCTTCATAAATACCTGTGAATGAATAAATTTTCTGTCTT
GAGCACCTAGACAAATGGGGTGCCAGTCTCTGATTTAGGT
AACATAGAGGCAAACTCACTTGGGAGGTGACTAATGATTC
AGTTTTGGACATATCTAGCTCAGGATGCTTGTGAAACATA
CATATGACAATGTCCAGATACATGGCAATTAGATGAGTGA
TTCTGAAATTCAAGAAGAGAGGTCTGAGGTGAATGGATTA
TTTGCATACTTAAAAAAATAAAAGTTTATACTATATTGAA
ATGATCTGTTTTGTGTCTGTTCCTACTACTATACAAGGTT
GATGCTTAATGACCTTTGATTCCCTAGCACTTAACACTAT
GCCTGGCACAAACTAAGCACCTAATCAAAATTTGTTATTG
AACTGAACTATTTTTAAAATATGGTTTACACATTAACTGC
CATGTGAGTTGTATTTAACTCACTCTAGTTTTGAGCCTGG
GGCCTCATGAAGCATTTGTAACTCACGCGTCTCTTTACCT
TGGGACCCACGTGAACTATTTTTCAAGTTGCATATAACTC
ACACACGGAAAACAATTTAAAAATAACAATTTTTCCTTAA
ATTAGAAAGGATTGTTTTGTTTTCGAAGTTTTTATTCTGT
TTTTGTAATAAAACACCATGGCCCCAAAGAAAAATTTTTT
TTTCTAGTGTGGCAGTCAATGTCTTAAACATAGTGCATCT
AACACTATGAGAAAGTAATAGTAGTAGCCTCTGAGGAGGG
AGACTGAGGGTCAAAGTGAAAAAGAGATTTTCTTTTTTAT
TGTATATACTTTGGTTCTTTTCGCCTTTTCCCCCTTACTT
ATATTTCCTATGAGAAATAAAAAGATGATAAAAAAGTGCT
CTATTCAATTTTGTGGACTTAAAACTGAAAACAATCTTCC
GACTATGTTCTAGTCAGTATAGAGGGTGATATTTTAATGC
TATGAGATCATATTAGCATTTTTGACTACATCACATTATT
GATTGACTTATAAATTCTATGGTTGTATCATTGATGCCAT
CATTCAATTCACTTATATGAATCATGAATAATATTTATTG
ATGTCTTAAAAATGACTAGCCAGGAATAGTAGGCTGAAGT
GAAATTCTGAACATGCATTTTATATTAAGAGCATGTGACA
GAAAATCTTTGAAATTATGTACTGTAATATGAGATAGATA
AGATCTACAAAAGCAAGGGAGTGTCAAAGCTTATACTTGC
GTAACATTTCATATGAAAGGATATTGTGATGTATCTGTCC
TATCAGCCAACATTTTTGGCTTGCTAACATTATAGGTAAC
ATTTAATTTGCAAAACCCTTTATTTGTAAGTGTTAGAATA
TCTTTTGCACACCGTAACTAGTTAATTATGAATGAATAAG
TAAAAATATAATTTTATATATTTTTGAATTATTGTAGTGT
ACAATTATAAATGGCTGGGGCCGTAGATGTACTGAAAATA
CACTAATTTATTAAAATGATAAATTCTAGTAACATTTTTA
TATGTACAGCATATTCACTAGGTGGTGCTGTTGCATTAAT
GTTAACATTACACACTTTCAAAGTTTCATTTTCTTTTACA
TAAGTAAACAGAATTAGAGTGATAAACAGTGAACATTATA
TGTTCTGGATAAAAAAATCAGATTCTAAATTTATTGGCTT
TAAAATACATGTTTAGAGTTCAGGCTTAAGAAGAAAAACA
GCAGTGAATTCAAAATAGCTATCTGCTTTTTGTTACCCTT
TAATCATTCCAGGCCTATTAATTAATCCACTTAGTTCCTC
AGCTGTGTCCTTCTTTAATAGTGGTTTTGAGAACTGAGTT
ATACATTTGCAGTACTTTAGACACTATCTTTGTTAAAAAC
TCGAATGGAATTTTTAGTTTAGAACCATAAAATAACCATC
CTTTGCTAAGTTGTGATGAGCCTTAAACCAGATCCAAGGA
AGATCCAAGTATATTATACTCTAACCACTCTAGTATCTTT
TCCCCAACTTTCACATCAAGCTATATTATCTTAATATTTT
TAGTATAGAGAACCTTAGGAATTATCACCCCAAACAAATT
GGAAATTGCTAAAAATATTTGTCCAGTGTGACATTTTAAA
AAATTCAGTTTTTATATTCTGGGTATTTTTAATATTGATA
TTTTAATATCCTGTGGTATTATCAGTTATTTCCAGGGAGT
TAATGAATTCCTCAGGAAAAAAATATTAATGTACTCTGAT
TTGTAAATCAGTCATAACATATAAGTTTTAGAAGAGTATC
TCAATCTGTTCAGGCTGCTATAACAAAATACCATAAACTG
GGTAACTTGTAACAAATTTATTTCTCACAGTTCTGGAGGC
TGGAAAGTCCAAGATTAAGGCTCTGGCAGTTTTGGTGTCT
GGTGAGGTCCTGCTTTCTGGTTCATAGATGGCACCTTCTG
TGTCCTCACATGGTAGAAGGGGCAAATGAGCACCCTTGGG
ACTCTAAGGGAACTAATCCCATTCACAAGGGCTCTACCAT
CATGAATTAATCACTTCCCAAAGGCCCCACCATCTAATAC
CATCACCTTGGGTGTTAGGATTTAAACATGTAAATTTGGG
CAGGCAGGGGGGACATTCACACCATAGCAGAAGGAGAAGT
TAAAAAATGAAACCAATAACAGTATGGCTGGGTCTTGTGG
CTCACACCTGTAATCCCAGGACTTTTGGAGGACAAGGCTG
GAGGATCACTAGAGGCCAGGAGTTTTAGACCAGCCTGGGC
AACATAGCAAGACCCTATCTCTACAAAAAATAAAAAAAAT
TAGCCAGGCATGGTGGTGCATACCTGTAGTCCTAGCTACT
CGGGAGGCTGAGGAAGGAGGATCACTTGAGCTCAGCAGTT
TGAGGCTGCAGTAAGCTATGATACCACCCCTGTACTCCAA
CCTGGGCAACAGAGCAAGACCCTTTCTCTAAAAAGGAAAA
AAAAAAAAAGCTTAGTGAGGAAGGCATGTCAAAAGTCGAA
AGCCAAGATAGGCTGGAAATGAGGCCTCTAGTGCCAAATA
GCCAAGTTGTAAATGCAAAGGAAAAGTTCTCGAAGGAAAT
TAAAAGTGGTACTCCAGTAAACACACAAATTATAAGAAAG
CAGAACAGCCTTATTGCTGATATAGAGAAAGTTTTAGTGG
TCTGGATATAAGATCAAATCAGCCACAACATTATTCTCTT
AAACCAAATCCTAATCCAGAGCAAGGCTCTAAATCTCTTC
AGTTCTATGAACACTGAGAGAGGAGGGGAAGCAGCAGAAA
AATTTGAAGCTAGCAAAGGTTAGACCATGACATTGAAGGA
AAGAAGCCATCTCCATAACATAAAAGTGCAAGTTGAAGCA
GCAAATGCTGATGTAGAAGATGGCAGCAAATTATGCAGAA
GATCTAGCTGAGATCATTGATGAAGGTGGCTACACAAAAC
AACAGATTTTCCATGTAGACAAAACAGTCTTCTACTGGAA
GAAGATGCCATCTAGGACTTTCATAGCTAAAGAGAAGTCA
ATGCCTGGCTTCAAAGCTTCAAAGGACAGGCTGACTCTTG
TTGGCTAAGGCACCTGGTGACTTTAAGTTGAAGCCGATGC
TCACTTACCATTTCCAAAATCTTTGGGCCCTTAAGAATTA
CACTAAATCTACTCTGCCTGTGCTCTATAAATGGAACAAT
AAAGCCCAGATGGTAGCACATCTGTTTACAGCATGGGTTA
CTAAATATTTTAAGCCCACTGTTGAGAACTACCACTCAGA
AAAAAAGATTCCTTTCAAAATATTACTGCCCATTGACAAT
GCACCTGGTCGCCCAAGAGTTTGACAGAGATGTACTAGAA
GATTGATGTTCTCATGCCTGCTACACATTTATTCTGCAGC
CCATGATCGGTCAAGGAGTAATTTTGACTTTCAAGTCTTA
TTATTTAAGAAACACATTTCATAAGGCTATGGCTGTCATA
GATAGTGATTCCCCTGATGGATCTGGGCACAGTAAATTGA
AAACCTTTGGAAAGGATTCACCATTCTAGACGTCATTAAG
AATATTTGTGATTCATGGGAGGAGATCAAAATATCAACAT
TAACAGGAGTTTAGAAGAAGTTGATTCCAACCCTCACTGA
TGACTTTGAGGGGTTCAAGACTTCAGAGGAGGAAGTCACC
GCAGATGTGGTGTAAATAGCAAGAGACTAGAATTAGAAGT
GGAGCCTGAAGATGTGACTGAATTACTACAATCTCATGAT
CAAACGTGAAGGAATGAGTTGCCCCGTAGAGAAGTGCAAA
GAAAGTAGTTTCTTGAGATGGAATCTACACCTGGTGAAGA
TGCTGTGAATATTGTTGAAATGACAATGAATGATTTAGAT
TATTTAAAAACTTAGTTGATAAAGCAACAGCAGAGTTTGA
GAAGATTGACTCCAATTTTAAAAGAAGTTCTGTGGGTAGC
ATGTTATCAAACAGCTTCGCATGATACAAGGAAATCTTTC
ATGAAAGGAAGAGACAATTGATGTGGCCAGCTTCATTGTT
GTTTTAAGAAATTGCCACAGCCATCCCAACCTTCAGCAAC
CACCACTCTTATCAGTCAGTAGTCATCAACATAAAGGCAA
GTCCTTCCATCAGAAAAACATTACGACTTACTGAAGACTC
AGATGATTATTAGCATTTAGCAGTATTTTTTATTAAAGTA
TGCACTTTTTTAAGACATAATATTATTGCACACTTAATAG
ACTAGTGTAAACATAAATTTTATATGCACTGGGAAATCAA
AAAGTTCGTGTGACTTTATTGCAGTATTCACTTTATTGCA
ATATTCACTTTATTGCAGTGGTCTGGAACTGAACCTGCAG
TATGAGTATGGCTGTACTCAATTGTATACTATCTTCTATT
GTTTTTGAGTCATTCCATGCAGGTAAATTTAATTATCTTA
GTTAAATTGCAATACCTTTAAAGTCAGGAACTGAGTCGTC
TTTTTTGGACTTTGTATACCCATAACAATAATCTTCATCA
TGAACCTGTTTTGGTTCCTGATGAAGTTTTGTTAATTTAA
ATGAGAAAAATAAGGACAGTAAGTTTTTCATAATGCTAAA
CTTATTTGATTTTAAAAAACAGTTTAATATTACGTCCATC
CTACATTTTTTATGTAAAATTACCATTTCTTTTTCAAGAT
GATTGTAGTAATAGATGGTAATTTTTTAAAAGTTTCTATT
TGTAAAAGTACAAAGTTGTCAATCCTGTGTGACTGCCTAA
CTTTTCCTTGTAGTGGTTCAAATAATCATCACTGGCCCAT
GGTTCTTTGCAAAATGCACACAAGTGTCACATAATAAGTA
TTAAATGACTTTACTGGTAACTCATTTGTGTTGCATGGCT
CATTTATTCAACAAATTTCAGTTGAGTATGAACTCAATTT
AAGATGCTATAAACATTAATTATATTGAAAACATGCTGGT
AAGCATTGACATATGGAGGGTTTCTTTTTAATTCTCTTTC
AGAGTAGCCCAGTTTCTATAGTAATGTGACTAATCTGAAC
TAATATGTAAAAGATTAAGAATCACTTGAGAATCATTCTC
AAAGAAAAATTTCTTAAAATGTGGCACACTGCTGACTTGT
GTAAAAATTATGTGTGATGCTGAGCTTGTTTGAAACTCAA
ATTCTTGGACCCCACCCACATACCAACTGAATCAGGATCT
CTGGGTTTGGGACCTTTAAACTAGCACTTTAAAGTAGTTC
CCCAAGTGATTCAGTTGCAGGTGGTCCTCAGAGTTCAGAA
CAACTGCTAACCTAGCAGGTTAATACAGATCTAGGTTCAG
ATCTCTGTTCTGCCAGTTACTGGTCATTGTTTTCTGGGGA
AGATTTCTAAACATCTTTAAGTCTCAGTTTATTCTTTTAT
ACAATATGGTTAATAAGGCTGCTATGATGAAGGGTAAATA
AGATAATGAGTATAAAGTAGTGGCACAATAAGGGTGGTCA
ATTAATAATAGTTTACTTATTTTCCTTCCTTTGAAATCCG
CTTGTACTTCATTGAGCAGTATAAAGAATTTCTGATCATT
TACTAGACATTGCTTTTGGCTTCAGATCTTATCATTGAAC
AAATTGTGTGTTTGTAAAGCTCCTTTTTTTGGTATTACTC
TTGAATCCAAGGTCATCTCACTTGCCACTAAGTTGCTGAA
GTGTAGTAGTTTCTTAATCCGCAGGTTTCTGCTTCTTCCA
TTCTTACCAGCATGGGATTAAATGGAAGGATTATTGGGCT
AGAAGATATTTGGGTATTGATTTCCTACTTAGTAAAATGA
AGGGCTTTTTCTAGATGACTTGATAAGTCTTTTCTGTTCC
AAAAAAAAAAAAAAGTTCTCATTTTTATTTTGCAAATAAA
ATTGAGAAGACTTAAGTTCTCCAACTATTTACCACTTTGC
CAATATAGAATCCTAAATTTATATAGGAGAAAACTATTTC
ATTTCAGAGAAGAGAATAAATAAAGGATCTACTAGAATCA
ATTTTTACTTGACAATGCCATCTTTTTGGCTCAGAAAAGG
GGGGTGGTAGGGAGAGATAGCAGGAGCCAGAGCACTAAGG
GTGGGAAAACCATGGTTTGAGTTGCTTCACCTATCAGAAT
CCCAGTACCTATTCCCTCTGTTTCAGCCTCACCCTTTATA
GGAGTTGCTCCCAAGCATGAGCTCAGTCCTTTTTATGTAT
GAATTCAGAAATTGAGAGGTTAGGAACAAATAGTGCATTA
GTTTACTAGGGCTGCCATTACAAGTTCCACAAACTAGATG
GCTTGAACAACAGAAATTCATTGTTCCACAGCCCTGGAGG
CTAGAAGTACAAGATCAAGGTGTCTGCAGGGTTGGTTCCT
TCTGAGGGGGCGTGAGGATGAATCTGGGTCATGCCTCTCC
CCTAGCCTCTGGTGATTTGCTGGTGATCTTTGGCATTTCT
TGGCTTATAGATGTACCACCCCAATCTTTGCCTTCATCTT
CACATGGCATTCTCCCTGTGTGTGTTTCTGTATGCAGATT
TCCTTTTTTATAAGGATACCAATTATTGGATTAAGGCCTG
CCCTTGATTACCTCTATAATGACCCTATTTCCAAATCAGG
TCACGTTCTGAAGTATTGAGGATTAGGACTTCAACATATC
TCTTTTAGAGGACACAATTCAACCCATAAAATATGGTTCA
CAGCATCATGAGCCAAAAGCCTTCCTAGGCAAGATCTATA
AATAGCCTGAAGGCTCAAGCCAAGACAATGTGCTAGCTTC
CCTCAAGCAAAATACAGCCCCTGGATTTTTATCTCCTTTT
AAAATTGAGTACTAATTACTTATTATTTTCATATTACCAA
TGCCCTTTGAGTGTAACATGCTGAGTACATGTGATTTGTT
TTATTTTTCCTAGAAACAACTCTTAAAAACACTCTCTTCA
GAGGGAAAAAAAATAGGAATTTAATTGAGTTGGTGACACT
TTGAATGTCTTACAGAGGAAAGTAAGGTTTCATTCAACAG
AGCACAGAAGATTATCCTAATTTAAGCAGTACTGACAGTG
TCTGTGAATTTTAAAACTAAGATAAAATTGAAACAAGAGT
AACAGAGTAACAGTTTAGAAACAATTTAAAAATGTGCCCA
AGCCCCAAATTGCTGATAACATGATAGTTTTCAAATGGTG
AAAATGTTTGTTTTAAGATGTATAGCCAGCTTTCGATGAT
CCATGTTGTAGAGTCCATATCAGTTCTGTAGGTAGTTATA
TACCAGCATCAGGAGAGGCACCCTAGTGCCACAGTTTTGT
AGCATCACTCTGAGCTGACCAACTGAGGACTGCTGACCCT
ACTTAAGAATAGCTGTCTGAGAGGATAGTCAGGTGAGAGA
GGTATGCTGCAAGAGAATCATGGTAGATAGAGATGCCAAC
AAAAAGGAGAGTTTGTCTTCTTGTTCCTTGCTGATTTGTA
GAAACCATGGCCCACTGCAGAGCTCCCACTGGAGCACAGT
GGAGCGTGGTGAAAGAATCTTTAGGAGAGGCCAGGCGCAG
TGGCTCCCGCCTGTAATCCTAGCACTCTGGGAGGCCAAGG
TGGGTGGATTGCTTGAGCTCAGGAGTTCAAAACCATTCTG
AGCAAGAGTGAGACCTCATCTCTACCAAAAATAGGAACAA
AAAATCAGCCAGGCGTTGTGGCATATGCCTGTAGTCCCAG
CTACTCGGGAGGCTGAGGCAGGAGGATTGTTGAGCCCAAG
AGTTAGAGGTTGCAGTGAGCTATGAGGATGCCACTGCACT
CTACCTAGGGTGACAAAGCGAGGACTCTGTCTCAACTATT
TTTTGTATTTAAAAATTTTTTTAAATTTTAAAAATTAAAA
AAAAAAAGAATCTTCAGGAGAGCTTGACAAGGACTTTGGG
GGAAGAAAATGTTTGTAGTCATGGGGAAAAGTGCCTATTT
CTGGTTTAGATATTTTGAAGTCAGGAATCTTACTAGTATA
GCCTGTATTTGTAGAGTCTTAAAGCACCACAGTAAAGAAT
ACTTGTATGAGAACCAGTCATTTCCTAAAGCTCCATGTGA
AAGGATACAGTGGTTGGGGTGGAGTGCAAAATCTCTAAAG
CAGCTCATACAGGACCCAGAAAGAGGGAGCCATACCCAGA
AAAAATATTGTAGCAGGGCTGGAGGGAGGCTAGCTTTAGG
ACAACTGAACACCTCTCCAAGAAACTAAGTACTCTGTCCC
TGCAGAGACCACCACATCAGAAGCCATCGGGAAAGGACAT
AGCCATTCCAAGCCAGGGTGATTCCAGAAATGCCCTACAC
CTCAGTCCAGTATATGGATATTTTTTGTAAGAGGACCTCT
GATTTTCCTGTCCCTCCTCCCTGCTTCCAACTTCAGGGAA
AATAGACCTAGAAAGAGGGAGGGGAGGAGTAGGAAAGCAT
GCCATGCTTCACCCTCCCCCTCCTGTTTTAAACTGAGCAA
GTCTGTTTTGATCATTAAATGTGACAAGAAAGTTACAGAA
TCTGTCCAAGATGTCATTAAAGAAAATGAGAGAGAGAGGT
TTAAAATAGCATAGTAGGAGATAATAATTAGAAGAATCAA
AATAGCTTAAGGTTGATAATGCTCTGCCTTATAAATACTC
CTGAACCAATAATAATCCTATTCTTGGAAGAGATCTTCAG
GGTTGAAATGCTAGACATAATTAAAGACTACTTGTTAGAC
CAAGGCCTAAAAAACTTCCTTGTTGACTATTCCCAATGTT
TGGCCCTCTAATCATTAAGGAATCATTGTATTGACTATTA
AATCCCCTGTTTAAATAAAGTTAACAAAAACATTTATTTA
TCAAATATATATTGATTTCTTATTATTAGGCATATGCTAT
ATTAGGTGTTGGCAGTATAAATATGAAGAAGGCATGTTGT
GTGTATTTATAACAGCTAAGAGAAGTACTATACCAGAGGG
TTGATAGAAGTGTGGTGGTAGCTCCCAGAAGGAAGCAGTT
AACCTCCTTGGCAATCAGTGGAGTCTTCACAGAAAGTATG
ACATTTGAGCTGGTTCTTGGAGGAGATGCACAGGAAGCCT
ATTGAGTCCATGTCAGCCTTTAATACCTTTGCTCAGATTA
GTTTATCATGTTGTTTTTCTACCTGGCAAGTAGATGAGAG
CAGGGCAGGAAAGTTCTGATAAAGGGAAGAAATGCCAGAG
AGAGAAGGCCTTGCAAGGAAAGAAGCCTGGCAGGCAGGGC
TCCCTGAGTATCCTACGGGAAAGTATCAGGCATTTAGGGA
AGAGAAGTGCTGCCAGCAGTGGGGCAAATCAAAATTGCGA
CCTAGGTCATTTTGCATACATCTTCCCTGGTTCTATGAAT
ATATTTCAAAGGTCGTTTTATAATCACATCTCAGCAGGCA
GGATTGATCAGACAGACGGGACAGTCAATGACTCTAAAGA
CTTTATAATTTGAAACAATGTGTACAAATGTGTAGAGAGA
CATAGATCAATACAACAAGGGCTGATAGAGCTACTAATGC
CAGCCTCAAAATGAGTAAATTGAGCAAATACAGAAGTACA
GTTCAGGCGTACAGAAGTTCTTTTCATTCTTGTAGTTCTC
TGAGGCTTGGATGATCTACTTTTTATTTTTAACTATCCAG
TTTCGATAGTTGAACATTAGTTAATTGTGCGATTTGGAGA
AAGTCTCTGAGAGATCCTTTTTTTCTTTTTAATAATCCTA
AAACCAGAAGGTTGGACTAAATTACCAGTATGATCCTTTC
CAAAACTATCTATAATTTATGATTATTTGAGGGTACCTCG
ATCTGCGCTGATAATACTATAGTCTCAGATTTGGAGCACT
TAGATGAAATTCATTCATTTAAAAACTATTTGGTAAGTGT
CTATTAAGAAGGTTGCCAGATAAAATATAGAACACTTAGT
TAAATTTGAATTTCAGATAAGGAATGAAGATTTTTATAAT
ATAAGTATGTTTCATGTAATATTTGATATGAAAAATTAAA
AAAACTTTAAAATCATTTGTTCCTTTGAAATTCAAATTTA
ACTATATGTCCTTTTAAACTTTTTTTTCTAAATCTAGCAT
CCTCACTTCTATGTTAGCTTCTAATACAGAAGTCTAGGCT
CTGTGGAAGATAAAACAGTGAATCCATCATATATCTTGCC
CTCAGGTCTAGAGGGCCAAATGAGATTCACATACAAATAA
CGATATTACAAAGTGAGAAGTGAGAAATTCATGAGAAATA
TATTAAGAGAGTGCTATAAAAGTTCGCAGGAGACAGGATT
TACTTCCAGCTACAAAAGCAAGCAAAGCATCAGAGCTGGT
CTGCAGAAGACAGCAGGATTAAGGCAGGTGAGTGTGGTGG
AGGAAGGAGGAAGGGCATTCAGAGCAGAGTGAATGGCTTG
AGTAAAGGCATGGACGTGGGAAAGCATGGAGTAAGAGAGG
ACAGCTAGTCATTCAGTTTGCATGTGGCCTGGGTGGGTGA
AGGGAAATAATAGCAGAAAAGATTGGAAAAGTAAGGCAGG
GCCATACCACTGTAGCCTGGCCAGAGAGATGAGGGATGGA
GGCTGGAAGTCTGAGTAGGCTAAGGAGTTTGACTTAATGC
TTGAAGGGTTTTGATTCAGGGTGACACTGCACACCAATAG
TGACATGAGAGAGTGTGAAGAATCATCCCAAACTGCAGGG
CATGGTGGCTCACACCTGTAATCCCAGCGCTTTGGGAGGC
CAAGGCAGGAGGATGACTTGAGACCAGAAGTTCAAGACCA
GCCTGGGTAACATGTGAGACCCCATCCCTACAAAAAAAAT
TTTTTAATTAGCCAGGTATGGTGGCACATTCCTGTAGTCC
TAGCTACTCGGAAGGCTGAGGCAGGAGGATTGTTTGAACT
CAGGAGTTCAAGGTTGTGGTCAGCTGTGATTGCACCACTG
CACTCTAGCCTGGGTGCCAGAACAAGACCTTGTCTCTTAA
AAAAAAAAAAAAGTCATCCCAAACTAATCACTTCCAAGAA
AAACTTGGGCCATTAGTGTTGTCTTTAACACATATCTTAA
GAAATTTATTAGATGGGCTGGGCGCCATGGCTCATGCCTG
TAATCCTAGCACTCTGGGAGGCCGAGGTGGGAAGATCGCT
TGAGGTCGGGAATTTAAGACCACCCTGAGCAAGAGTGAGA
CTGACCCCCCCATCTCTACTAAAAATAGAAAAAAATTAGC
TGGGCATGGTGGCACATGTCTGTAATCCCAGCTACTTGGG
AGGCTGAGGCAGGAGGATCGCTTAAGCCCAGAAGTTTGAG
GTGCAGTGAGCTATGATAATGCCACTGCACTCTAGCCCAG
GCAACAGACTCTATCTCAAAAAAATAAAAATGAAAAAGAA
ATGTATTAGATGGAGAGAAATATGGTAAAGTAGGAAAATC
ACAAGCTTAGGTGTGAAAAGATCCGAGTTCAAATCCACAA
TCACCCTCTGTATGATCTTAAGCTATTTCCTATTTCTGAA
ACTTGGATCTCTTACATATAAATAAAGACTGGCAATGTTC
TCATTATGCTTGGAATTTATAAATAAGTGCCACCATGCAC
CTGGCACACAGTAGGAGCTCACTAAATGCTAATTACTATA
TGAGTTATTATTTACTTACTATTTATTCCCCTCTAATCTC
CAGAGTATCTTTTTTTGTTTGTTTTTTAGAGACAGTGTCT
TGTTCTGTTGTCCAGGGTAGAGTGCAGTAGCATGATCACA
GCTGACTGTAACCTGCAACTCCTGGACTCGAACAACCCCC
CTGCCTCAGCCTCCTCAGTAGCTCGGACTACAGGCACATG
CCACCACACCTGGGGTCTCACTTTGTTGCCCAGGCTGGTC
TCAAACTCCTGGCCTCCCAAAGTGCTGGGATTACATGCAC
AAGCCACTGTGCCTGGCTAGAAAACTTTATTTCAAAATAT
TCATTTTATCAGAAACTGTTTTATGACTGAAAATATATGT
ATATATATGTGTGTGTGTGTGTGTGTGTGTGTGTGTGTGT
AAAAGGGTTGTCCGGAAAGTATCCAGCTATTGTTGATATA
ACAAGAACAGGTGCATGGCTGGATACTTTCCAGACAGCGC
TCTCTCTATATATATATATATATTTTTTTTTCATATTTCT
CTTTATAAAGAAATAAATCTTTTTAAAAATAAAGAACATC
ATACCTATCTGGACTGAAGGAAGAAAAGAAACAGAGAAAA
CCAAAAGCCAATATTTGGAATATTTGATCCAAATACTCGC
TTTAAATTGATTCCCTCAATACCAAAGAAACCTAGCTTTT
CTTCCTAACTGAAATATTACATGGTTAGACCAGATAACCT
GGGAAGAGCTTGGGAGTCTTTGTGTAATTATGAAGTGAAA
GCAGGAATTTCTATTTAATTAACTATGGCCTGACCAAACA
GTGTGAAAGTTAGGTCATTGAGTAAACCGGGGAGTCTCAT
GGATGCTGTGTACTTAATGGAATAATGGAGCACTTAGGCT
CTTGGCCTGTGAAAGCCAGAGTGAAGGGGAGAATTGAGCA
GTAATAGGATAGTTTATTCTTTGTAAAGACTCATTCGGGG
TAATTCCTCTTGTTTCTGATCTTTTTCCTCTAGAATTCTA
TCGCAGTTGTCTCTTTGTTTATTAAAATAGGCCACAACGA
TTGATGATAAATTTGTTCTCTGAGAATAGCACCTACAGGA
ACAGTTATCCAAAGGGTTCTGTGCCTTTTCAAAGTCTGAA
ATAACCAGCATTGCTGAAATTGTGTGTTTACAGATAATGC
CTCCCTCTCTATTTTGGCAGTTTTCTTTCAAAAATGAATT
ATCACCAATGCCTACCTTTATTCCTTTTTCTCTTCAACCT
TCTTGCTGTCCCCATTGTTGAGGTATCTAAAATAGATTTG
CACCTGAAGAAAAACTACCCATTCCCTTGTCTTTCCCTGC
CAGGCTTGCAGTTTGCTTTCAAGCTTATTCCAATGCGCAA
CACAACGTGAGCTGTGTCTTAGGTTTATTCTCATACTCTG
TATTCAGGGTCAATAAATTGGGTAAGTACACAGCTGTGAC
ACAGTAGGAGTCCTACAGGCTTTAAGCAAATGTACATATT
TTATCAATCCCAGAAGGCTAGCCCTTGAGTGATTTACTTG
GGTAACATTTTTGGCAGTGGTTCTTTCTTTGTTTTTACTA
ATGTTCTGGATTCATGTTTGTGAGGCTCTCAAATTTATTT
CCAGTTAGATAAAGGTGACCTTCCCCTTCTCCAAGCCAAA
TCTCCCATGAGACTCGTGAATCCTGTTGTGGCCAATGACA
GCTGTCACTTGTTAACTATTGGTGCACCTTCAGTCTTAAA
GTAGCTGCTAGAAAATTAAGATTGCAGCATGCAGGAAGAA
CAGAATGGTCAGGCACATAACACAACATTTTTATCAAATG
ATTTGGTTTAGGACTTGAAAACCGGGTCAGTGCTGAGCAC
TGAGAGACATTTTGAATTTAAAGTCAGATGGAGAAACTGA
AAAAAGGTAAGTCACAGAGCATAAAACTAAGAGCAATCAT
ATTCAGAACAAGAACATGTAGGGCTGAACATGTGGGAACA
CTGAGATGATTAGGCTGCTTTAGAACTTAGCTCTCTTTCA
TTTGGGTGGCCTCCACCTGCAAAAGGACATGCTCCCACCC
AGGTGAGACTGAGGTGAGAATCACAAGGCCATTGTCCTCT
GTCCCATCTTCTCTCCAAGCCTTAGACCACCGTAGGATTT
GCTAACATCAATCACACTTCAGGAATGAGATATCAGAGTG
ATCCCATCTTTTCTGCTCCTCTTTCTGCCTTGCTAGAAAA
GGATGAATTTCACCGCTTACCTTGGAAACACCAAAGTCAA
ACATGACAAATGCAAATGGTAGATGAAGCTAGTATTGAAA
GCTATAAAGTTCAAAGTAGGACCTAATATTCTGGAGTAAT
GTGTGCTCTTTTTAAAAAGAAAGCACATATGATTTATTTT
AGAGAGGTTTATTTCTGCCACCTCTCCAAAATATTCACAA
AATAATGACAGAGTAAAATTGTAACTTAAAACACTGAAGG
CACCACTAGTGAAACAAAACTATATTTTCTTGTCTTTCAG
TTAGGAAAGAATAATATCTACTTAATCAAAATGATAGTGA
TTTTTCTTCAGAAGCTATAGTACTGGCCACTAGGAAACAG
AGAATGCAAACTGTTAATTTCTCAGAATTTTTCATCCCAG
TGACCAAAAGATAGATTCCCTCCATGAGAAAACATCCCAG
TGTTTGTTTTCAAGTTGCCATCAACACAGAACAGTACCTT
ACGTATATAATGTGCTTCCACCTTTTCAAAGCATTTTCAT
GCGTTTCTCAATTGTTTATTACAGTAGTAACACTGTGTTG
GTATTAGTATCTTCATTTTATAAACAAGACAACTGAGATA
CACAGAGATTAAGGGACCTCCATAATATACTTAACTTGTA
GCAGCAGAACTGAGGCAAAACCAAAAAGCCCTGCCACAGA
CCTCCTCTATTTGCCTTCAATGCCCTCTGAGTTCTTCATT
ATTACTCTTTTATGGTATTGCAGAAGCCCTCCAAATTTGG
AAAAGATGTGCAAGAAGAAGGGAGGCACTAAGGTTGCCAT
TCCTCAGCTTTCTTCTCCACAGCCTTTTCCTCCCAATATA
TAAAATCTATAGCAATAAAGGAAAGAAGACCAGCATTTTA
AACACTGAACTGTTGGGCCGGGCCTGGTGGCTCAAGCCCA
TAATCCCAGCACTTTGGGAGGCTGAGGCGGGAGGATCGCT
TGAGCCCAGGAGTTTGAGGTTACAGAGAGGTGTGATCGCC
ACTGCGCTCTAGCCTGGGCAACAGAGCAAGACCCTGTCTC
TTAAAAACAAAAACAAAAACCACTAAACTGTTGCTCAAAT
TCACTCCTATATAAGAGTATAATTTTCTTCTAAGGTTGTA
CAACTGCATTATCTACTTAGATTTTATGTTTCAAAAGTCT
ATGCTATTCAGCTCTTTTTTTAATCCCTCCTGCACTTATC
CTAAGAAAATAGAGAACATAATAGAGAACTTTTGGTTTAA
TAATCCATGTGAAACACAATGTTTGAATTTAAGAGGCAGT
GGTAAGGGAAACACAACTGGCCATCTTCTCATTTGTATGC
TTCTATCACAGAAATTTGAATGTTCTTTTAGAGGCAAGTA
TGGATTTTTTTTTTCCTATGAGCAGTCACAGGGTGAGTAA
TTATCACTTAACCTGCATAATAGCAGTTGTTGGGGCTCAG
AAAATGATATCCCAAAATGTGTCACTTTGGTATGCTGATA
ACTTTAAACTGAAGGCACTTGGGAAACAGCAAATACAGGG
AGGGGTTCTCTGTGAACTCTCTAATCTGTTTAAAGATAGC
TCCTTCAAAAAGGAACATGGATCTCATTTCTGGGCATCTC
ATCAATGAGGGAAGAGTAACTCACAGGAGAGGAGATACCA
CACCCAGGCAGCCTCCAACTCCTGGGCTCAAGGGATCCTC
CCACCTCAGTCTCCCAAAGTGTTGGGATTACGGGCATAAG
CCACCACCTATTCTTCTGATAAGCTCCTCCAAGACAACTT
TTATTACCTGAGGGACTTTATCTACATAACAAGACAACCT
TAGTTCACTGTGCATTTCCTCCCCTCACCCTCCCACAATT
TCTGTCACCACCACCCCCAGAAGGCCAAGCTCCTATTCCT
TTATGTAGATCATGATATTATGAAAACTTCAGTCATCTGG
CCCCTCTTAAAGTCCCACATTTTGTGGGACTACTGTGCAT
CTGCACATAATTAAAATAGTTTTTCTCCTATTAATCTGTC
TACGGTCTGTTTATTTTATAGACTCAATTATTGAACCTTC
AGAGGGTAGAGAGAAAATTAAAAATTGAAAATTTTCTCTC
CCCTACACAGTTATAAGAGTAATTTGTAATTGTTTTATAT
TATTAGTTATCTTTATATATATGCATGCACATGTCTTGTC
ACTCTATCACTCCAAATGAAGTGATATGCACATATATAAT
ATATATTTCATATTTCTATGTCTTGTTTCCATTCCATCCC
TTGCATTGTGCCCTGCATACTGTTAGTGCTCAATAAATAT
TTGTCAACTCAATCAAAAAGGAAATGAAAGAAATGAAAAG
TCCTGCAAACTTATCAATAGTAAACAATAATGACAGTATT
TTTCTTTTGGAGAAACAAATCAACAGTTTCCAAGCAAAAC
CAGTCTTGGAGATGTTCCCTAATGATTTAGCAGTCAACAA
TTCCTAGCTCAAAAAATTTGAAAACATAAAACATTACCTT
TGTTTTTACAAATGTCTTCAAAATAATTTGTTCATTATAA
ATTCAGTTATATTTGAATTATGGTTTTTTTAAATATATAT
TACACTCTCAAAGATGGTAGAGAGTGGACTCCTCCAAAAA
GGAACAGTCTGAATTATGTTTTTATGAAACTATTGGGAAT
ATATTTCACTTTGCTTCTTGTTCTTGCAGAGAAGGAAAAA
TTATTTTCTCTCTCCTCTTCATAGTTCTTAACTGGGACTT
CCTATGATAAAAGACAGATTAACAAACAGAAGTTTATTAA
CATGTATACATGAAAGAAAACCCAGAGAAATGAGTAAATC
TCTAGAACAGACCTCAAAGAAAGAGTTTAAACTTCAGGCT
TAAATGCCATTGTTTTTAAGAGGAGATGGCCAGGAAAAGC
ATCTTAAACAAAGGTAAGATTTTCTATGCAGATTTAAGTC
AATGCCTTTTACATTGTTTAAGAATCTTTAGTGATTTTTT
TGTCCTCTTCCTGGTGCAGAGAGGGAGAGAGACCCTTACA
AATGAAGATTTCCTTTATAAATATAAATTTCTCTTATAAA
AGGGAAACTTTTTAAAGCTACTCTTGTGTCTGCAGTTTCT
CAAAATAACCAGCTCAAAATAATCAATATACCAAAGATTT
GAGGTGGCATATTCTGGCCTCCTACAGTCATACACTAGGG
TTGCGGGTCCTGAGCCTCTTCATTATCCTATTTGAAACTT
CCCCAAGAAGTTTCACAGTCCAGAAACTGAGTTGGTAGAT
TATCCCATGACCCATTAAAGAGGCATTACTATGGAAACAA
AAGAAAAAGATGAAAAGTTGGAACAAATTGTAATCCAGTT
TTTGATTACTGGTTGTAGGGCAACCAGTCAAGAAGATTTC
TAGATGTTGGGCTCAAAGCATCTTTTGCAGTTTGAATGTT
TCCAGTAATGTCTGAGTGACCCACACAGCAATAGGGATGA
AGCCTGTCCACATGAGAGTTGTGGTGATTTCTCTGCAGTT
TATATCAAGTAGTCCAGTTTTAGCTTGCAGGGCTTTGGAA
AAGGGCAGTCTTTGTTCTTAGTGATTCATGTCAGAAGGAT
TGTAGAAAATTTGAAATGCTAGTTTGAGGAGTCTTAACCA
AGACTTAGCCAGATATTAGAAGAATTCAGTGTCCAGTTCA
GTTTACAGATACATAACAAAATCTTAAAGATGATGAACAG
GAGTAGAATCTAATAACAGGTATACTATAGTTTTCTAATG
AAACAATTTTTTCTCCACAGTCACCCATATTTCTACCAAA
GATAATCACAGTGAGACTAATTCATTTACAAAATAAGTCT
AGTCTCATATTGGCCTAATTCTTTACATAAGTACAGCAAA
AATAGTGACTAACCATATAGGCTCTTTTAAAGTCTACTTT
GCTGGAACTCTTAATAAGGAATCTCAGATTAGACTTCTAA
AAGCCTCTCAAGCAGTGCATGGGCAATATATATAAAGAAA
GTGTTGTACCCCCATAATATTCTGAAATAAGAGGAAAAAA
AAAAAAAAGAAAAGCCTCTCAAGGCTAGAAAGCCAACCCA
AGGACTTGCCATTAGGCATTGTAGCAGGACAAATTTTTTT
TAAATCCCTTATTCCTTTTTCTCTACTCTGCCCATTTCTG
TGAAAAGTGAGAGTTAATTAAAAAGAAAAGATTAAGACTT
AGTTAGCATAATAATAGGCAGTCAATATTATCGAGAGAAA
GGGATGTTGGTCTTGTAAATATCATGCTTTGAAGAATTTA
AGGCCTCAAAACCTCATTAGAAGAATCACGATATCAATCT
GATGTCATCCATCAAGGATGGAGCCAGGATATTTGGTTAA
AACCTTGATGCCTTTGAAAGTTCCCCTCCAGGATGGATTC
AGTACCTGGAATTGGGGGAGGGGACAGGCAGAGGGTAGAA
AAAATATGAACAACCTTGGGAAGAAAAAGAGGGAGGAAGA
CCAGAGGGAAAAAGAGCAACTTGTGTATACCCATCTGAGA
AGCAATATAGTGTAGTGGTTAATGCCAAATTCTCTAGAAT
CAGATGGCCAAGGTTGAATCTGCTGCTTTGTGAAATAATG
AAGATAATTGTTAACTTAATTAATAAGTGACAGAAAGCGA
GAGTCACACCCAACTGAAGTTTATTAAGCCAAAATTTTGC
GGATGCGCCCAGGAAAAGCACAGCCCACAAAGTATTTAAA
GGCAAAAGGGTGCATAGGAAAAAGGGAGGGGTGAAGGAGG
TGAGCAGTGAGGCAATTAATAGTATTCTTATGGAAGTTCT
ATTTGGTGCTCCGTAAATCTACATAAGATAAAATGAACAT
TCAAAAAGGGGGGGGGGGTAGAGGAAATATTAATAGTCAA
TGTTGTGATCTCAGGGTGAGTAGAAGTGTGATCATATCTC
TTCCCTGATTTGCATCTGTAGAGATAAAGTTCTAATTGAC
AGTTAAGAGTTTATTTAGGCTACAGTCCTAAGGCTATAAC
TGACATGCACTCATTTTATAGGGGCTGTATATCTTTTTTT
TAGGGTTTTTTTTTTTTTAGGGCTGAAGGAAATAAAAAAT
ATTTTATCCCAAAATACATTTCTTTGACATATTTTGAGAT
AGCTACCAGCCCACAGGAATAATGCTGAAAGACTGTCTAG
GTGGGGAGGCTGGGAGAGAAATTTGCATCTGTAGAGAATC
TCTGTTAAATGCAGCCAAGCCCTGCCTATTTGATAAGGAA
CAAGTTTGCTGGGAGTCTGACACCCTTAAAGGTCTAAATA
AAAACATTGCTCTGAGGGCTGTTATTGGGAGGCTTATCTG
CATAACAAGACCATCTTGCCAGTCAGGCTTCCTTTCTCCC
TGTCCTACCACGTCCACCAAAAAAAACCCATGTTTAATCA
TTGTCTAAGCCCCTTCCTTTCTTAAACAAGGACCCTAAAT
CTCATTGGGGAGAGGATGGAAGTGCTTGTGTGACTCAGAC
TTTTTGGCATAATGAATTTTGGAGAGTCCTGAGATTTTTA
TTTTTCCTTTACCTAATAGTTGACTTCAAAGAGCCATTTT
AAAAATTAAATGAGTTGGTCCATGTAATTTGCTTAGACCA
GTGCCTCACAGGAAGTAATCATTTTATAAGTGTTAGCCAT
TATTATCTGAGTCAGTCTTTATTAAACTGGTGGGTGTGTT
GATGAGGAAAGTAAATACATGTTTTGACTCGCTTTTAATA
CTACATATGTACATTGGATCAGCTAACAAAAATTTCAGGC
ATTTTGGTCCTAAGTGACATTTCATTTCATTTGGTTTCCA
AAATCCCTATATAGCACAGTAACGCCTTTGGTTTTCCCAA
CAACAGGAGACCATCACTATCTCTGCTGACTCTGTGGTTC
TTTTCAAGGAAATAGCTTGCTGGGGTGAAGAGAAAACTCC
TCTTTGCCCTTGAAACATTTGCTGGAAAATCAACTCATGA
TAAAGCAGATTAATAAGAGAAAAGCTATACAAATTTATTT
TAATGTGTATACACAAGAACCCTCAGAAAATGAAGATTCA
ACCCTTCAGTGAGGTACAGAGGTTTTTAAAGAATGAGGGC
TTGAAAGCAGAAAAGCAGGTTTTGGGAGGGAGAGAGAAAG
AGGCTTGAGTAGCCAGCAAAGGTGGTCATTTACTTGTTAT
GTAAATGAAATTTTAAAGGTAGCAACCCTCAGAGAGAATA
CACGTTAAATGTTTCTTTTCAGATCTTAAAAGGTGTCAGA
CTCTCAGTTAATCTTTTCTAGATGGGGAGAATAGACCTTG
CTGCATTCTCTACAGATATAAATTTCCCCCCACAAAAGAC
AGCTTTGCATGTTACTTCTATCTGTGAGACTTATAGCAAC
CATCTCAAAATATGTCAAAGAAATATATTTTGGGGTAAAA
CATTTCTAATTTCCTTCAATGTCAAGCTCCCCATTTTTTT
TAAACCTACATAATTTGTTTATTTCTTAAACTAGGTTCAA
CAATAGAAAAGGTTTTTTTCCTGTTTTAAGTTTTAAATCT
TTTTTTTACACATAAAATCTCAGCTTCCTTTTTTATTCAA
ATCTCCATTAAAGCAACTGCTCACAATATACTATTATTTT
TTTCTGTTAAATTTTTCTAAAGGCAGGACATAGTGCTGTA
TGTACAGGATAACTCTAACTATTTATTACAGTTTCCTCCA
GAGGTAAGATTATGGGTAACTTCTCTGTACTTCTTTACAC
TCTTGCATATTTTAAAAATTACTTTAATATTCTTAGATTA
CATTGATAAATAATTAAAACATTACTTAAAATGTTTGTGT
TTCCTATAAAATGTTATTTGAAACAAAGGAAATTTTTCCA
GAGTAAATTATAAATGGAGAAACTAAACTAAAAAGAAGTA
CCTGATTGTCCTTGGAACATATTCTCCAGATTACTAATGC
CAATGATTCGATTTCTAACCTAGGATTAAAAGGTAAAAAT
GTTACCAAAAGTTTGGTACCTGTGCCCGAGGCCAAATCAG
TGAGAAGGAAGAATGAGGGCAAGTGGTTTGAGGAAAAGGA
AAGAGAAGTTTATTAATTTGCCAGCAAATGAGGAGGGAGG
TAGACTAGTGTATCAAAAGACCACCATCCTGTCTTTAAGC
AGAAATACAGGGCTTTTTAAAGGGGGGTTTTTCAGCGGTT
GGGCTCAGGGCTACCTGACCAGTGTCACATGTCATGACTT
TAGGCTATTGTTGTTTAACTATAATTGGTGGTTTTTGTGT
GGACCTTATCTCCAATGACAATGATCTCATGACCCTTGTC
TAGCCAATTCTGTTGAGCCATCTTCTGTTGTTTAAGCTAC
TAGAAAACAAACAGCAAAGAATGTTTTTCTGTCCCTTTGA
TTACTGGCCTTGGGAAGGAATGAAGGTTTTAATTCCCAAA
AAGGGTGGAGGTTTTAAAGACACTACTTGTAAAACATTTC
CTTGCCCTTTTTCAGACCTTTACCCCTGTTACAAAAGTAG
ATGCTACCAATACATCTTAGATGTTGCTTTATCAGAATAA
CCTGGCTGACGGAACCTGAACACATGGTACTTTGTCTTTC
CTTAATACCATTATTGATCCCAGAAATAAGATAGTTAATC
TATGTTGGACCTACTGATAATTCCAGATTTTTCAGGACAA
TGATGAAAGGACTTAGAAATGAGTCCAACCTTAAATGTTT
CATGACATCAAAATCATTTCTATTTGGGCTTGAAAAGTAA
TTGTATTGGTACAGCTATGCCTTTTATCCTTGGAATTCAC
AACACATTCAATAAAATGATGAATACACTAGAAATCTGAC
ATGAGGTAGCATAGAATTTTTATGATTCTATAGAGGTATC
TATTTTTTTTAAATAGGCTGGTTTCTCTTCTCAGAATGAA
TGCCCTAAAACTATGAAGCTATCTGCAGTACTAGGGGTCC
ACATGATATCAAAAGAAATCTTTTGATTTAGTTGGTTTAA
TCAGTAAAGTTCGTGGAGTGGGAGAATAACAAACAGTTTG
ACTAAACTCTTATTTTAAATTATTAAACTCCTGTGGTTGC
CATTCACAAGCAGAATTTTGGCCTTTTTTCCCCTAATCCT
AAACCCAAAGAATTCTATCCACGTGATATTTCTTATTATA
ACAGCAATTTTTAGAACTGTATTGTAAGTAGAAGGTTTTA
GATTAGATGATCTCACAAAATATCAAATGTGCCCTTTATT
TAGTGAAGATATGAAAGGGTAATCAAGAGAAGTACCTTTT
CTGATATTTGAAATCCTATCTTTTTCTATTCCAACTATGG
AAAACCTAAAGTATGAGATATTGGAAAAATTCATTTATTT
TTCTTTGCATGAGCTGTAGGTGTCTTTTGGACAAAACAAC
TTAATATGGACTGATTTCCATGAGAAGAAGAATATAGCAT
AAACATGGGGTTTATTATAAGAAAATAAGTAAACCTCTGC
TGGCAACAAATAAAAGCATAATCAGATTATTCTAAAAAGA
CATCTCTATAATTACATTGGGATAACTTAGTAAACAATGA
AAAAATTTTATGCAATAATTCTGGCAAGAGTTATACAGAA
GAAGATAATGGTCAGATATTGTTTGTGAGATTAAATATGA
AGTGACTTGTACTGGCACTGAGCCAGAAGATAATGGAATT
ATATAATTACAATTTTAGACCATGGAGGGACCTAAAAGAC
CAATTAGCCCAACCATAGCAGTTTAAACTATAAAAAATAA
GGTTCAGAAAGATTGACTTTTCCATGGTCAGATTAGTTTG
GGTCACAGTCAATATCACAATTCAGTTTAATGTAACAAAA
ATATATTAAGCACTTACTGTGTGTCAGGTACTTAGAAGCT
CAGGGAACAAAGATTTCTTTTAAAAAAGCAAATCCTACCC
TTGATCTTACTACCTCATTAGAGGGTCATACATTCCATAG
ATTTAAAATTTTAGTATGGTCTCATAAGTATTATGACAGA
GATATACAAAGTACCCAACTTGGTGTTTATGAAAAGCCTT
TCTGGAGAAGATGACACATGAGTTGGCCACACTAAGAAAG
GTAGGAAGGGCATTCCAGAGAAAGATAACTGCAGGAGCAA
AGGCATAGGAGTATTGTGTGTATAGGAACTAATAAGCAGA
AAAGTATGGAGGCAGCAAGCGGCAAGAGCTTTGTGAGTAG
GAACAAGGTCTTATTAGGCAACATTGGCAGGCACTAGGAT
TTTATTCTGTAGAACAGTAATATGGGGCATTCAAAGGGTT
TTAAACCTGAGAATATGAATGTAAATTTATTTGATATTCT
GTTTGCATTATGGAGGAAAGTGATTACTTAGGACATGATT
AGAATAGCCCAGGAAAGAGGTGATACAGCCATGATCTAGA
ACAGTGGCCACACTGGAATATACCAACATAGGAATGTCAA
GGAGGGGCAGATTTGAGAAATATGAGATGGTAGAATTGCC
AAGGGTGAGCTGTCTGTGATTGCTTTTAGGCTTCTGATTG
AATAGCTACATAGATGATAGTGCTTAAGTACTGCAGCAGC
AGCAGAATTTGTGTTTGGAATAAAAAATAAATTCAGTTTT
GAACACAGTAAGTTTGAGGTGCCTGTGTGACAACCAAGTC
TATATGTCCAAAAGGATATGAGTCTAAAGTTTATGATACA
GTCAAACTAGGGTGATATATGTGGAAGTCATCAATTTAGT
TAAAATGATAAGAGTGACTGGCATGGTCCTGAAAGCTAAT
CTATGATTCTTTTTTTGTTTTTGTTTTTTTGAGACAGAGT
CTCAGTCTGTCACCTGGGCTAGAGTGCCATGGTGTTAGCC
TAGCTCACAGCAACTTCAAACTACTAGGCTCAAGCAATCC
TCCTGCCTCAGCCTCCCAAGTTGTGATTCTTTAATTGATC
CAATGAGATCCAGAAGTATGGGTGCTGTGCAAAAAGCTTA
AATAGCAGGGGTGGGAGGAAATAGGTGGAGGTTGAGGAGT
GTCTCTATAAAGTCCAGGTTCCAGATAAAGACTATAAGGA
GAGTAAGACTGAAAGGGGAACTGTTCTTATATTTTCTTTG
ATCTAGTGTTCTACATACAGAAACTGCCTGGTGGTGAGGC
AGAGTAAAGGTGAGAAGGAAAACAGCAAACCATTTTGCAA
TTGTCGACCAAAATTAGTAAACTTCTCCTCAGGGAACCTA
TGGTGTGCACAGTTTCAGCATGCACCATATTAATTTTTTA
CTTATTGCAGGGGAAAGAAATGAAAACCGAGAGATATGTT
CCAAGAGTAGAGGAACAATGAAGATTTTGTGAAAAATTGT
TCTGAGATAATACCTAAATTTAAGCTTTTATCTTCCCCAC
ATTGACCTAACTTCACATAGTTTGCTTTCACAAATAATGG
ATTTCCTGTTCAAAGACAAGCTATAAACAGCACAGGGAAT
ATATATAATTATAATTAAAAAAAGAAATGAAAGGAAAAGG
TATATACTTTTTATATACACACTATATATATATATATATA
TATATATCTTTAGTTTCTGTCCAAAGGAACAGAATAAAAC
ATTACTGAAAAGAAAACATTACAGAAAAGAAAGTCAAATA
AGAATCATCAAAAAAGTGTCTGAATCATTTAAAAAAATAT
ATATTCAACAAAGGGATGCTTAACCTAAAAAAAAGGAAAG
AATTAAAAAAAAGTGTGATTTGAGAGATAATTTTGGAAAA
TAGATAAATTATATCCAATATGAATAATAATTAAGAAGGA
AAGAGAAAAAGATAAAACAGGAAAAAATGGGCAAATTTAT
ATATACATATATTACTATGTATGTGTGTAAATTAATTCAC
ATATATAATTAATTGACATATATACATATAAGTATATGTG
TACAATCATCCCTTAATATATGCAGGAGGTTGGTTCCAGG
ACCACCCCACTTTCCACAGATACCATAATCTGCTGATGCT
CGATTTCCTTATATAAAATGGCATAGTATTTGCACATAAT
TTACACACATCCTCTTATATATTTTAAATCATCTCTAGAT
TACTTATGATACCTAATATAATGCAAATGCTATGTAAATA
GTTATATTTTATTAGTTTTTATTTGTATTATTTTTTATTG
TTGTTTTTTTTTTCTTTGAATATTTTTGATCAGTGGTTTT
GGTTGAATCCACAGATGTGGAACATGTGGATATGGAAGAA
CAACAATGTATATATGTGTGCATGTGTGTGTGTGCATGTG
TGTAAATTAAATACTTTAAAGGGGATTATCCTTGGAAACT
TGTCCACAGAAAAGTTGATATAGAATAATTAACCATGAGA
CATATCCTAGAAAAATAACTGAACTTGGGAATAGAGGGAG
GGACAGGGACAGGGAGTTGGAAAGGATGGGAGCAAAGAAA
AAAGGGAGGATGGATCCTACTGTAGAGACATGATGTCTTG
CCCATCCAGAAGGCATATGTTATCTGCAAAGCAGAAACAA
AAATGACCTGCAAAGCAAAATACTGGGGTTGGCCCCAGGC
TTCTCTAAAGCTGCATTCATTACAAGAACATACACAGTCC
ATAAGGATCTGAGAGAAAGAACCTATGACTTAAGAATTTT
ATATTCAGCCTTGAATTTTATATCTAGGTAATCTCAATGG
CAAAGATATGCTCACAGTAAAAAGCAAAAGATATTTAAAT
AGTATCAGCACTATGAAACAGAAGCAACAAACATTTAAAA
TGTACATATAAGTAAACTGAACTGAGCAGTGCTTTAAGAC
TTAGAGTAGGTGACATTGAAGCCATGAAGCATTAATAGAT
ATGTATGAAAAATAATCAAATAGAGACCATATGAATGAGG
CATATACTTGTTGAATAGTAGACTTATGAGATGAGCTAAA
AAAAATCTAATGGACACAGCTGGAGAGTAAATTGATAAGT
GAAATATTGAACCAAGGATTTTACCCAGTATGTAATTCAG
CAAGAGAATTCCAGGCCAGATTCTCTTAAAACAGAGATTC
AAACATACTATTCAATCATACTAAATATATATATATAAAT
AAAACAAATAGAATCCAAGAACTTACTCAAAATTGGTATT
CTAGGAATGCACAAATACTTCAACATCAGAAAATCTTTCT
ATGTAATCCATCACAATAAAATTATTAAAAGAGCAAACTC
ACAGGCTCACCTCATTAGATCCAGAAAACACATAATGTTT
CATAAAATTCAAATCCTCATTTATGATAATTATCCTTAGC
AACTAAGAATATAAAGAATATCTTAAATGGTATCAACCAC
AAATATGCTACTCACTTCATGATAAAACTTCTGAAGGATT
CCTGGTAATTAGGGGCCAAAGATGTCCTCTGTTTTCACTA
TGAATCATAATTTAGTTGGAGGTCCTAAGTACCATTTCTT
TCATAGCAGTAAGTCAATACACATACTCTAAAGTTGATAG
GTGAGATTGTTAAACAAAAATTAAGCAGACCCTCTTAATA
TTTTTCACATTTTTTTTTCTTCAACTGAAGGGGATCTTTT
AGGATTAATGATTTGATAAAGAAACATTTATCAGAAGTCT
AACAATTTCGTAGTTTATTTTAGCTTCTTTTCTATTATTT
AATTCAAATAGAAGTTTTTCTAATGCTTTTTATTTTAAAA
TAACACAAATACTAGGGCCCCTTTGACTATCAATTTATGT
GTATATGAATTGATTGACTGAATTATCTACTTATATAGCT
ATTGGTCTATCTTGGTCTGTCATCATTGAAGCTATGTATA
TATAAAACATATATGTACAACAATGTGTATATAACAATGC
ACTTAATTTAAAAGCAGAAATCTGGAAATGAACTAAATGT
CCATTAATAGGGGATCATTTATACATATTTTGACATATAT
GCATTAAAGCAGCAGTCCCCAGCCCTTTTGGCACCAGGGA
CCAGTTTCATGGAAGACAATTTTTCCATGGACCAGGTGGT
AGGGGGATGGTTTCGGGATGATTCAAGTGTATTACATTTA
TTGTGCAGTCAAAGCTCTCTGCTAATGATAATCTGTATTT
GCAGCTGCTCCCCAGCACTAGTATCACTGCCTCAGCTCCA
CCTCAGATCATCAGGCGTTAGATTGTCATAAGGAACTTGC
AACCTAGATCCCTCACATACGCAGTTTACAATAGGGTTCA
AGCTTCTATGAGAATCTAATGCCACCACTGATCTGACAGG
AGGCACAGCTTATGCGGTGATGTGAGTGATGGGGAGCATC
TGTAAATACAGATGAAGCTTTGCTTGTTCGCCCACCACTC
ACCTCCTGCTGTGCCCCCAGTTCCTAACAGGCTGTGGACT
GGTAACATTACCAGTCCACGGCCTGGGGGTTGGGGACTGC
AGCATTAAAGGGAATGTCATTAACCCATTGAAAATAAAGA
TATAAATCTATATGTCATAATAAAGAAAAAGGTCCCTGGA
TGTTTTTCTAACAGGGCCAATGTATTTAACAAGACACATT
GTTAAATTGTAAAAAACACATTACAGAATATCTGTATTAG
CTTTCTATTGATGTATAACAAGTTACCATACACTTAGCAA
CTTAACACATGTTATGATCTCACAATTTCTTTTGGTCAGG
AGTCTGGGTATCCCTTAGCTGAGTCTTCTGTTTAGGGTCT
TGAAAGACTGCACTCAAGGTGTTGGCCAAGTTGCATTCTC
ATCTGAAGACTTACCTGGAAAAGAATACTTTCAGGTTCAC
TCATTATTAACAGAGTTCATCTCCTTACAGTGGTGGAACA
CAGAGCTTTGGCTTCTTACTGGCTCTTGGCTGGAGGCTGC
CCTCAGCTCCTAGAGGCTGTCTGCAGTTCTTTGCAATGTG
AGCTTTCACAACATGGCTGTTTACTTCGTTAAGCCATCAA
GGAGAGTCTCTCGAGTAAGCCTGAGAGCAAGACCAAGTCT
TAAATAATGTAATGTAATTATGAGAGTGATATCCCATCAC
CTTTGCCATATTTTATTGTTTAGAAGCAAGTCACTGATCT
CACCTCCTTCAAGGAGTGGAGATTACATAAAGGCATGAAA
TCAAGGTACAGAAATAATAGCAAACTGTCTTAGAGGCTGT
CCACCACAGTATTTGTAGTATGATCATAATTATACATGAA
GAGATAATTTTTTTCTTTCATTTTTATTTGATACATAATG
AGTGTACATATTCATGGGATACAGAGTGGATTTTTAAAAA
ATACATAATTACATTTTTTGGAATAGGGTAAAAATGAGAA
CCAGTTTTTCTTTTGAACAGGCTATTATGATCAAGTTAGT
ATTTTTGTCTATATTAGAAATAAACATTTTGTATTAAATA
AAGATATAATAAAAACCATCAGGTTTTATTAGGGGAAAAT
AAAATAAGTAGGTGTTTTTTAATTTTTATTTTATTTATTT
ACTTACTTATTTTTGTTTGTTTGGTTTTTTCCCATTTATT
TTTTATTTGTATATATTTATGACACATAAATGCAGTTTTG
TTACATTGATGTATGGCAGTGTGGTGAAGTTATGGCCTTC
AGTTTTCACATCACTGAATCAACACACATTGTACCCACCA
GAGTGATAGTTCAATACATGTATACAATGTGTAATGATCA
AATCATGGTAATTAGCATATTCATTACTAACATTTATCAT
TTCTTTGTGTTATGAACATTCAAAATCCTCTCTTCTAGCT
TTTTTAACATATATACTAAATTATTATTAACCATATTCTT
CCTACAGTGTTGCAGAACACAAGAACCTATTTCTCCCACC
TAGCTGTAACTTTATATTTGTTAAGCCACCTCTTCCTAAC
CTCCCCTCCCCTCTACCTATTCCAGCTTCTGATAACCACA
ATTCTACTCTCTGCTTTTATGAGCTCAGTTTTTATTTTTT
TAGCTCCCTCATGTGAGTGAGAACACGTGGTATTTATCTT
TCTGTGCATGACTTGTTTCACTTGACATAATGTCATCCAA
GCTCATCCATGTTGCCATGAGTGACAGTATTTCTTTCCTT
TTTATGGATGGATAGTATTCCATTGTATATGTATATCACA
TTTTCTTTATCTACTTATCTGTTGATGGACATTTAGGTTT
ATTCCATGTCTTAGCTATTGTGAATAGAACTACAGTAACA
CGGGATGCAGTTACCTCTTTGATATATTGATTTTCTTTCC
TTTGGATATATACCCAATACTGGGATTGCTGGATTGTATG
ATAGTTCTATTTTTAGTTTTTTGAGAGAACTCCAAACTGT
TTTCCTTAATGGCTGAACTAATTTATATTACTACCAACAG
TGCATAAGAATTCCCTGTTCTCCACATTCTTATCAGCATC
TATTTTTTGTCATTTTGATGATAGCCATTCTAACTGAGGT
GAGATGATATATCATTGTCATTTTGATTTGCATTTTCTTG
ATAATTAGTGATGTTGAGAATTTTTCATATACCTTTTGGC
CGTTTGTATGTCTTCTTTTGAGAAATGTTTATTCAAATAC
TTTCCCGATTTTTTAATTGAATTATTTGTTTTTTTGTTGT
TGATTTGTTTGAGTTCCTTGTATATTTTGGATATTACTTT
CTTATCAGATGAATAGTTAGCAAACATTTTCTCCCATTCT
ACAGATTGTCTCTTCACTCTGTTGATTGCTTTCTTTGCTG
TACAGTAGCTTTTTAGTTTTATATAATTCCATTGGTCTAT
TTTTTTTTTTTTTTTGGTCTGTGCTTTCCAAGTCTTACCC
ATAAAATGTTTGCCTAGACTACCATTCTATAAAACATTTC
CCCTATGTTTTCTTCTAGTAGTTTTATAGTTTCAGGTCTT
ATGTTTGAGTCTTTAATACATCTTGAGTTGATTTTTATAT
ATGGTGAGAGAAAGGGGTTTAGTTTCATTCTTCTGCAAAT
GAATATCCAGTTTTCCCAGCATGATATTATTGAAGAGACT
ATCCTTCCTCAATGTATGTTCTTGTTGCCTTTGTCCAAAA
TCAGCTGGCTGTAAATACATGGATTTATTTCTGGGTTCTC
TGTTCTGTTCCATGGTCTGTGTGTCTGTTTTTATGCCACT
GCTATGCTCTTTTGGTTACTATAGTTGTACAGTATATAAA
TCAGGTAGTGTGATGCCTCCAGCTTTGTTCTTTCTGCTCA
GTATTCCTTTTGCTATTCAGAGTCTTTTATGTTTCCATGT
GAATTTTAGGTTTGTTTTTCTCTATTTCTATGAAAAATGT
CATTGGTATTTTGGTAGGGATTGCACTGAATCTGTAGATT
GCTTTGGGTAATATGGTCATTTAACAATATTAATTCTTCT
AACTCATGATCATGAGATAATTTTCCATTTTTGTGTGTCC
TCTTCAATTTCTTTTATAAGTGTTTTTTGTTGTTCTTGTA
GAGATCTTTTGCCTCTTTAGTTAAACTTATTCCTAGGTTT
TTTTGTGGCTATCGTAAATGGGATTGCTTTCTTGATTTCT
TTTTTTAGCTAGTGTATTAGTGTATAGAAACACTACAGAT
TTTTGTATGTTGATTTTGCATGCTGCAACTTTACTGAATT
CACTTATCAGTTCTAAGAGTGTTTTGTGGAGTCTTTAGGG
TTTTAAAATATATAAGATCATGTCATCTGTAAAGAGGGAT
AATTTTACTTCTATTTTTCAATTTAGGTCCCCTTTGTTTC
ATTCTCTTTCCTAATACCTCTGGTTAGGACTTCCAATACT
ATGTTCAACAACAGTGGTGAAAATGGTCACCCTTATCTTG
TTCTAGCTCATAGAAGAAAGGCTTTAGGATTTTTCCCCAT
TCAATATGATATTATCTGTGGATTTGTCATATGTGATCTT
TATCGTGTTGAGGTATGCTCCTTCTATACATAATTTGTTG
AGAGCTTTTATCAAGAAGGGATGTTGAATTTTATCAAATG
TTTTTTCTGCATCTATTGAGATGATCTCATGGTTTTTATC
CTTCATTGTATTGATTTGATTTATCACATTTATTGATTTG
TGTATGTTTAACCATCCATCCTTGCATCCCTGGGAAAATC
CCATTTGATCATAATGTATTATCTTTTTGATGTGTTGTTG
GATTTGGTTTGCTAGTATTTTGTTGAAGATTTTTACATCT
ATGTTCATCAGGGAAATTGGCCTTTAGTTTTCCCATTTTG
ATGTGTCCTTGTCTGTTTCTATACCAATACCATGCTCTTT
TGATTACTATAGTTCTGAACCAGCATTATAAATGCTGGCC
TCATAAAATGAGTTCAGAAGAATTTCCTTCTTTTTCAATT
TTTTATTATAGTTTGAGAAGTATTGGTGTTAATTCTTCTT
TAAAAGTTTGGTAGACTTACATTATTTTAACATAGGCAAA
AAAAGAAACGTTTGGTAGAATTCAGCAGTAAAGTTGTCTA
TTCTTGGGGTTTTTTTTTGTTGAGAGACTTTTTATTACTG
ATTCGATTTTGTTACTCATTATTGGTCTTTTCAGGTTTTC
TACTTCTTCCTGGTTCAGTCTTGGTAAGTTATATGTATCC
AGGAATTTATCCATTTCTTCTAGGTTTTCTAATTTGTTGA
TGTATGGTTGTTCCTCATAGTCTCTAATGATCCTTTATAT
TTCTATGGTATCAGTTGTAATGTCTCCTTTTTCTTTTTTG
ATTTTATTTATTTGGATCTTCTCTTTTTTGTTCTTAGTCT
AGCTGATGGTTTGTCAATTTTGTTTATGTTATAAAAATAA
TTTTTCATTTTGTTTATCTTTTGTATATGTTTTTGTTTCT
ATTTCATTTAGTTATGCTCTGATCTTTGTTTTTTCTTTTC
TTATACTAATTTTGGATTTGGTTTGTTCTTGCTTTTCTAG
TTTCTTGAAGTACATTATTAGATTATTTATTTGAAATCTT
TCTACTTTTTTGATGTAGGTGTTTATTGCTATAATCTTGA
GAGTTAATACTGCTTTTTCTATATCCCTTAGGTTTTGGTA
TGTTGTGTTTCCATTTTTATTTGTTTCAATAATTTTTAAA
AAATTTCCTTCTTAATTTCTTCATTGACACAATGGTTATT
CAGGAGCATGCTTTTTATTTCCATAATTTGTATTTGTACA
CCTTCCAGAGTTCCTCTTGATTTCTAGTTTTATTCCATTG
TAGTCTAAGAAGATATATAATATAATTTTTATTTATTTAT
ATTTGTTGAGATTTGTTTTCTGGCTTAACATATGGTTTAT
CCTGGAGAATGTTTCATGTGCTGATGAGAAGAATGTGTGT
TCTGCAGCTGTTGTATGAAATGTTCTGTAAATTCCTATTA
GATTCATTTTGTCTATAGTGCAGTTTACGTCCAATATTTC
TTCATTGATTTTCTGTCTAGATGATCTGTTCAATGCTGAA
AGTATGGTCTTAAAGTCCCAGTTAGTATTGTGTTGGGGTC
TAGTTCTCTCCTTAGCTCTAATAATATTTGCTTTACATAT
ATATGGGTGCTTTGGTGTTGGGGGCATGTATATTTACAAT
CGTTTCATATTTTTGCTGAATTGACCCCTTTATCATTATA
AAATGACTTTTGTCTCTGTTTATGATTTTTGACTTGAGGT
CTATTTTGTCTGATATAAGTATAGCCATTCCTGCACACTT
TTGGTTTCCATTTTCATGGAATATCTTTTTCCGTCCCTTC
ATTTTCAATCTATGTGTGTCCTTACAAGTGAAGTCAGTTT
CTTACAGGCAGCATATAGCTAGGTCTTGTTTTTTTATCCA
TTCAGCCAGTCTATATCTTTTAATTGGAGAATTTAAACCA
TTTAAATTCAAGGTTGTTATTAATAGGTAAAGATTTACTC
CTGTCATTTTGTTAAGTGGTTTCTAATTATTTTGCATATG
TTCATTTCTTCCTATCTTATTGTTTGGCTTTGTGATTTGA
TGATCTCTGTAGTAATAATATTTGATTCCTTTCTCTTTTT
CACTTGTGTACCTGCACTACTAGTGAGATTTATACTTTCG
TTTGTTTTCATCATAAAAAGTATTGTTTTGCTTCCAGATG
TATATAGGACTCCCTTAAGCATTTCTTATAGAGCCAATAT
AGTTATGATGAATTCTCTCAGTTTTTGCTTATCTGGGAAA
GAATTTATTTATCCTTCATTTTGGAAGGATAGATTTGTTG
GGTGTAGTATTCTCGTGTACTAGTATTTTTCCTCTTAGCA
CCTTGAATATGTTACCCCATTCTTTCCTGGCCTGTAAGGT
TTCTGATGAGAAATCTGCTGTTAGTCTGATGGGGATTCCC
TTATATGTGACTTGATGATTTTCTTTTGCTTTTTTTTAGG
ATTCTTTCTGTTTTTGGCCTTTTTTTGTAGAGACAGGGTC
TCACTGTGTTGCTCAGGCTGGTCTCGAGCTCCTGGCCTCA
AGCAATCCTCCCACCTTGTCCTCCCAAAATGCTAGGATTA
CAGGCATGAGCCACCATGCCCAGCATTTTTTTTTTTTGAC
TTTTGAGAGTTTGACTATAGTGTGCCTTGGAAAGGAATTT
TTTTGGTTAGATTTATTTGGGATTGTTGAGCTTCCTGTAC
CTGTATGTCTATATCTTTTGCAAGACTTGGAAAGTTCTGC
TATTATTTTATTAAGCAAGTTTTCTATGTCTTTTCTCATC
TCTCCTACTTTTGGAACTCCAAAAACTCAAATATTTGTTT
GCTTGATGGTGTCCCATATGTCACATAGGCTTTCTTCATT
TTTTATTTTTATTCTTTCTTTCTTTCTTTCTTTGGCCTGC
TAGGTTATTTCAAAAGACCTGTCTTCAAGTTTAGCAATTC
TTTCTTCTGTTTGATCTAATTCATTGTTGAAGCTGTCAAT
TATATTTTTTATTTTATTCATTGAATTTTTCAGTTCAAGA
ATTTTTATTTGGTTGTTTTTATGATAGCTATCTTTTTATT
GACTTTGTCACTGAGGTGATAAATTGTTTTTCTGATTTCT
TTGTATTGTCTATCTGTGTTCTCTTGTATGTCACTGAGTT
TTCTTAAGATACTTATTTTGAATTTGTTTTCAGGCATTTC
ATAGATTTTCTTTTCTTTGGGGTATGTTACTGGAGAATTA
TTGTGTACCTTTGGCGGTGTCGTGTTTCCTTTTCTTTCTT
TCTTTCTTTTTTTTAATGTTTATTGTGTCCTTACATTAAT
ATCTGTTTATGGAGTTGCTTTTGTGGGGAAAGACTTTTTC
CTTTATATATATGTATAGTGTCAGTTGGGCAGGGTACTTT
GGCTTTGTTTCTGGGTGAATGCTGTAGTGTATTCTCTGCA
TGATTTCTTTGGCTGTTATCAATGTCAGTGGTGTCTGCAA
GTTTTTCAGTGGCTTAGGCTGCAGTTGTTTGTGGAGGCTG
TGGTGAGACTTTGCTGGGACTTTGGGCACCAGATGTACCA
GTCCTCAGGCCCCTGGGTGGCACAGATGGGCACTGGTTGT
GGCAGCAGTGGGCCCTAGGCAAACACATCCTCAGGCCCCC
AGGTGGCTCACCTAGGCATTGTCAGTGGCAGCTGTGGGCC
AGGCAGACTGGTCTTCAGGCCCCTGGGTGTGGCACTTGGA
CACTAGCAATGACTGTGGCAGGTCAAGTGGGCTGGTCATC
AGGCACCTGGGCAGGGCACACAGGCCCCAGCATAGGTTTT
TGTATTAATAGAAAATTTCTGGAAGGGTACATAATAAATA
TTTAATGGTAATTCCCTTTAGGGAGTGGCACTTGTTGGTA
AACAAGAGAGCTTTATCTTTTCACTGTATTTCACACGTAT
AGTTTTAAAAAATAATTTATTTCCTTCCTTCCTTCCTCCC
TTACTTATTATATAGCTCAACCATCTATTTTCTTTAAAAT
AATCTTTATTCAAAATTAGCCCTTTTTCCACCATGCTGTA
GTGAGGAGGGTTAACAAATCCTCTCAAGGGGCTATAAAGC
TGTAAAAAAAATGTACTAAATAACCATTTCAGTGCTCTAA
AAATCATCAAAAACATACAACAAACTGAGTAGCATTTAGT
CTTGAAATATATTGTTGAAAATCAATATATCTGCTTTGTT
GGCATAGTAATTCAACTGGGGTAGGATAGGCTGTGAAAAT
CAGCAACTTGGCTGCCACTGCTGTGGGGTCTTCCTTGATT
TGGACTTTAGTCACTTAAAGTGGTGATCTGGTGATCTTAT
GCTCATAAAAGTGAACAGAGCAAACCAGTGGCTTTACTAC
CTTGAGGTTACGTGGGGACTATGCAATGGACTAGCAAACT
AGCCAGAGATTTAACACTGAAATATTGAGCATGGCCTAGA
CATAGGGGTGCTGAGAAGATCATCCCATATCCTGGGTTGA
TCAGAGGCCATGCACAGCAGGGACTGGAATGAGCTCAAGC
CAACCATACATCCCTAGAGGACAGAGCTTGTACACATACA
CAGAGGAGTTGTGTGAAAGGCTAGTGGTCAATAACAGCTA
AGGAAAACTTGAGAACAGCCTGAACTTTGAATGCATCTCC
TGTTCTGTGGTGTTTTCTGACACTAACCAATTCTCTGATT
CTCTGACAACAACTGCATGTCTAACAATTCAATTCAATTC
TGACACTACCTAGAGTTAGCATCAGATCCCACAATTAAAG
GGCTCAGTACCACAAGACTGCCTCCACTTCAGATGCCAGT
TGCAAGTTCCAGGCCACCTGTTCTCCTGACCAACCAGGTA
TAAATTGAGAGTTTCCACAACCCCCTCCTCATGTTCGATA
ATTTGCTAGAATAGCTCACAGAACTCAGGAAAACACTTTA
CTGATATTTGCCTACCTGTTTATTATAAAGGATACAAGGA
ATAACTAGATGAAAAGGTACATAGGACAAGGTCTAAAAGG
GATGCAAGTTCCATGGATTTGGGGTGTGCCACCTTCCTTG
CATATGGATGCTTCACCAACCCAGAAGCTCTCTGTATCTC
ATTGTTGAAGAGTTCTTATAGATTCAACCTCCAGCCTCCC
TCCCCTTTTCCAGGAGGTCAGTGGGTGGGGCTGAAAGTTC
CAACCATATAGTCTCTTGGTCTTCCTGGTAACCAGTCCCA
TTCTGAGGCTACCTAGGAGCCCCACCCTGTCACCTCATTA
GCATAAACTCAGGTGTGATCATAGAGATGGGATCCTAGAT
AACAAAGACCTCCTATCACTCAGGAAATTCCAAGGGTTTT
AGGAACCATGTGCCAGAAACCAGGGACAATGACCAAATAC
AATTTTTATTATACCACACCAATTCACACATAAATCCATC
AGCAGAGACTGGATGCCTTAGTGCCTTAAAGTGTTTAAGC
ACAATCTCTGACCAATCTTTGGCTAAACATCAAGCTATGC
AGACACTATGATGACCCCTAGAAAGCCCAGCTTAAATATA
AAAATAAGGAAAAAACCTAAAGACATCATCAACCACACAT
TCCAGGGAATTGGACTCCCCAAATTTAGTCCAGGCAAGTT
ACTAAACAAGTGAGACAATAACTACAAGCCTCAGAGGGGA
AAATTATGACCCAGAGATCCTGATACACAATATATTATCT
AAAATGTTCTATGTTCAACAAAAAATTGAGAAAGATGCAA
AGAAACAAGAAAGTGTGGCCCATACTCAGGGAAAAAAAAT
CAGTCAATATAAACTGTCTCTGTTCCCATATGTTCGATTT
AGCAGAAAAAGTTTTCAAAGCAACTATATATTTAATGAAT
GAAGGCAAATCATTTTTAAATCATGTTTAAATAATTAAAG
GAAAGTTTGATACCAAATGATCCAATGAATAAGAAATTTC
AGCAAAGAGATAAAAATCATATAAAAGGACCAAGTGAAAA
TCCTGGAGTTGAAGTATTATTAAGATATTTCATCCTGATA
AAAGTTCAAAGAATCAGGAAGATATAAGAATTTTAAATGT
ATTTGTATCTAAAAACAGTGTCTCAGACTACATGAAGCAA
AAAAAAAAAATGACAGAATTTAAAGGAGAAATAGACAACA
GTAATAGCTATAGATTTCAATACCCACTCTCAATAACTGA
GAACAGCTAGACAGTAAATCAGCTAGGGTAAAGACAATTT
CAGTAAGCCTATCAATCAACTTAGTATAAATGACATTTAG
AAAACACTCCACTGAAAGACTTCAGAATACACATTCTTTT
CAAGCTCATTTGGAATATTCTCCAGACAGAGGATGTGCTA
TGCCATAAAATAAGTCTCAATGCATTTTTTGGGAAAAAAT
GAGATCTCATAAAACTATGTTTTCTGATCACAACAAAATT
AAATTAGAGACCCATAATAGAAAGAAATATGGGAAAATTC
CAAATATCTGGAAAGTAAATAACATACTTATTTTAAAAAA
TACCCTCATGATAAAAAAAAATCATAAGGGAATGTTTTAA
AATATTTTAAATGAATAAAAACAAAAACACACCATATCAA
AATTTATAAGAGGCAGCTGAAGCCGTACTTCCTGGAAATA
TGTAGCTTTCAACAACTGTAACAGAAAAGAAGCAAGGTAT
TATATCTGCTATGGTTTGAATGTGTCCCCCAAATTTCATG
TGTTGGAAACACAATTCCCAAATTCATATGTTGATGGTAT
TTGGAGGTGAGGCCTTTGGGAGGTAATTAGAATTATATAA
GGTCATCAAGGTGGGGCCCCCATGGTGAAACTGGTGGCTT
TATGAGAAGAGGCAGAGAGACCTGACCTGACAAGCTCTTC
TCCTTCTGCCACGGGATGACCCTCACCAGATGCCAGAACC
ATGCTCTTGGACTTCTCAGCCTCCGGAACCATGAGCTACA
TAAACCTTTTTTTTTTTTTTAGACTAGTCAAGTGCAATAG
TGAGAAGGGAGGAAAGAGTAGAACAAGGAGTTCAAACTGT
GACTGACTGTGAACAATCAAGTGAGATAACTCACTACCTT
CAGACCAGCCAATAAACTTTTTTCTTTATAAATTACCCAG
TCTGTGGTATTCTGTTATAGAAAAAGAAAATGGATCAAGA
CAGTATCACATCAAAAACATAAGCCTGTAACCTAAAAATT
AGAAAAGTGGAATCAAACATGAAGGAAATAATAAAGATCT
GAGCAAAAAATCAATAAATAGTAAAAAAAAAAAAGTTTCT
TTGAAAAGACTAATTGACAAATTCTTAGCTAGAATGAACA
AGAAAATAAGAAGCACAATTTACCAAAGTCAGGAGTGAAA
GAGGAGGCATTACTACTGATCCTAAAGAAATATATAGGGT
CATAAAGTGACTATTATGAACAACTTTGTTCCAACAAATT
TTACAATTTAGATGACATGGACAATTTTTAGAAAAACATA
TATTAGAAAATCTAAATAGATCTATACCAAGTAAAAAAGT
TGAGTTGGTACTTTAAAAATTTCCCACAAAATAAAGCCCA
GGAAACACTTTCCAACTCATTCTATGAGGTATTATTATTA
CCATGATACCAAAGCCAGACAAAGACATCATGAGAAAAGA
AAACTAAAAACGAGATTCATCATGAACATGGACACAAAAA
TACTTAATTAAATGTTAGCAAACCAAATTTAGCAACATAT
AAAATGTACTATACACCATGACCAAGTGAAATTTATTCCA
GAAATCAAAGGTTTGTTTAACATTAGAAAAATCAATTAAT
GTAATTTACTATATTAATAGAATAAAGGACTAAAAATGCA
TGGCTATCTCCATAGATATAGAAAACACATTTGACAAAAT
TCAACACCTATTCATGACCCCTTTCAACAGACAAGAACAG
AAGGAAACTTCCTCAACCTGAGTAAGGGAATCTACAAAGA
ACCTACACCTAAAATTATACCTAATGTTGAGAGATTTACT
GCTTTCCCGCTAAGATAAAGAAAAAGTCAAGGATGCCAAT
TGTCATTACTTCTTTTCATAGTTGTATTAGAGGTTCTAGC
CACTGCTACCAGGAAAAAAAAAAAAAGGAGGCAGGAATTT
AGAATGGAAAGGAAGAAATAAAAGCTGCCTTTCTCACAGA
TTTTATAAAATTATATGTAAAACATCCTAATGAATACACA
AACACACACACACAACTACTAGAATTAAGAGGGTTAGTAA
GATTGCAGGATACACGATTGATATAAAAAAGTTAGTTGTA
TTTCCATATACTAGCAAAAAACAATCTGAAAATGAATCTA
AGAAAACAAATCTATTCACATTTGCATCAGAAACAATAAA
ATACTTAGCAATAAACTGAACAAAAGAAGTCTAATATTTG
TACACTGAAAATTAAAAAAGATTGCTGAGAGAAATTAAGG
AAGATTTATATAAATGGGGAGATATTCTGTCTTCAAGGGG
TGGATAGCTCAATATTGTTATAATGCAATTTTCCCTAAAT
TGATCTACAGATTCAGCATTCCTTATGAAATTCCAGCATT
CTTTCTGTAGAAAATTTCTGGCTGATCCTAAAACTTTTAT
GGAAATGCAAAAGATCTAGAAAAGCCAGAAAAATTTTTAT
AAAGAAAAATGTTGATGACTTACACCAGCAAATGCCAACA
CTTATTATAAAGCTATAGTAATAAAAATAGTCTGGTATTG
GCATAAAATAGGTGTATAAATCAGTGGAAAAGAACTGAGA
TCAGTGGAACAGAATTGAGAGCCCAGAAATAAACCCATAC
ATCTATGGTTAGTTTTCAACAATGTGCCTATACAAAAATT
AACTCAAGTGGATCATAGACCTAAATATAAAAGCTAAATC
TATAAAACTCAAACATAAAACATACGAGAACATCTTTGTG
ACCTTGGGTTAGCCAAAAATTTCTTAGATAAGACCATAAA
AGCACAAGTCATAAAGGAAAAAAAATTAATAAATTTGATT
TCATTAAAATGAAAAACTTTTGTGCTTCAAAAGACACCAT
GACGAAAATGAAAAGATAAACCTCAGATTGGGAGAAGGTA
TTTGCAAATTACATATCTGAAAAGGACTTGTATCCAGCAT
ACATGTTCCTATAACTCAATAAAAAAGAAGGTAAACTACT
CAATTTAAAAATGGACAAAAGGCAAGAATAGACATTTCAC
CAAAGAAGACATATCAAAGAAATTTTGTTCAACATCATTA
GTCACTAAGGAAATTAAAATTAAAACCACACTGAGATACC
ACTATACACCCACAAAAATAGCTATAATCAAACATACAGT
CTGGGCAACGTGGTTCCTGCCTGTAATTTCAGCACTTTGG
AGGGTGGAGACAGGAGGATCTTTTGAGTCCAGGAGTTCGA
GACTGGCCTGGGCAACACAACAAGAGCCTGTCTCTACAAA
AAGATTTTTAAAAAAGACAGACAATATGAAGACTTAGTGA
GGAAATGGATCAGATGAAAGCCTCATACATTGCTGGTGGA
AATGTAATACGTTGCAGCCACTTTGGAAAACCATTTGGTA
GTGTCTTAAAAACATTAAACATAAATTTACCATATGACCC
AGCAATTCTACTCTTAAAAATCTAAGCAAGAGAAAGGAAA
ATATATACCCACAAAAGGACACGTATGCAAATGTTCATAG
CAGCATTATTCACAATAACCTAAAACTAAAAACAATCCAA
ATGTCCATCAACTGGTGAATGATTAAAGTGTGGTCTGTCC
ATACAATGGAATACTGTTCAGGAGTAAAGAGAAAAATAGT
GATACTTGCTACAACATAGATGTCTTAGTTAGTTTGGGCT
GCTATAGCAAAATACTATAGACTGGGTGGCTTAAACAACA
GAAATTTTTTTTTCTCACAGTTTTGGAGACTGAGAAGTTC
GAGACCAGGCCAGCAGATTCTGTGTCTTGAAAGGACCTTC
TTCCTGGTTTGCAGATAGCCACCTTCTAGTATTCTCACAT
AGCAGAGACAGTGAGCTCTAGTCTCTTTCTCTTTTTATTG
AGAACACTAATCCCATCATGGGGCTCTACCTTCATGACCT
AATATAAACCTAATTACCTTCCAAAGGCTCCACATTCTAG
TATTATCACATCGGGGGTTAGTTTTGGGGGGACACAAATA
TGTAGGCCATAACAATAGATTAACCTTAAAAAAATTATAA
ATTAAAGATGCCAGATACAAAAGACTGCATATTCTATGCT
TCCATTTTTATAAAATGGCCAGAAAAGGCAAATTTATAGA
GACAGAAAACAGTGGTTGATTGTTGCTGGAGGGAATGGGG
CACTGGGAGTAGGCTGACTGCAAATGGGCTTGAGGGAAAA
TTGGGGTCAATAAAAAAGTTCTAAAACTGGATAGTGGTGA
TGGCTGCAAAACTATAAATTGACTAAAAGTCATTGAATTG
TATACTTACAGTGGATAAAATATCTAAATTACACCTCAAT
AAAGCAATATATTTTTTAAAAGCTTTAAAAAACCATGAGG
AATGGGAAAGACCAAGGTCTCTGATCCGGTCTGACTTTGC
ATATTGAAATAAAGACTGAGTTACACAGTGATTATTTTTC
TTTTTCATCATCTGACTTAACTCTGCTTTCAGAAGGAAAA
GTTTATGGGAAATTTAAATGCTTAATTCCCTAGAGGACTT
TTGAATTTTCTGTTGTCCTTTGAGGAGAAACATCCAAATA
ACAGATGCATGAGTTTCATTAATGATGAAAACAAGAATTT
AAAAAAAAATGTTTTTGCAGGACAGATTACCAGCAGTTTT
GTTTATTTTCCCAAAAATCTCTCTTCTGAACAGGTAAATT
CATTTTCTGAAGCTTCCACAGACTAAATTAACTGTAGAGC
TATAAGGTCCTTATGAATATTTTAAGTGAAAAAAAAAGAA
CTGTGTCAAGAATTTAAACATTTCTGAGTGATTAGGGGAC
GTGAACTCAAGTAAATACGTGCTGACTTTCTATAATACAT
TCACAAAGTTGTAAGTAGCTATATACTGGTAAATAGTGAC
TCTTTAGAGTTTAATAATGTAGATCTCCTATTTAATTGCT
ATGTTTGAGTTTATGTCCACCTTTCCAATTAGAATAAATG
GTTCATTCATGCAATTCATTGAGGGAAAGAAATCATTCTA
GAAAAGTAAGACAGGCAAGTCAGTTTGGTATGCACGAGAG
TTGGTGATTAAATAATACTTTTATCTTCCAAATAATAGTT
CAAAACCAAAATGAAACAGAGTCTAATGGTAGGCCAGAGT
CGGGAAACTGTGAAGCTATTTTCTCAGCTTTGCTAATAAT
AACTGTGATTCTAGGAGTCATTTAAAATCTTCAATCCCAT
TTTCTCTCCATATATCAATCTATCTATCTATCTATCTATC
TATATATTTTTTTTTTTTTTGAGACAGAGTCTTGCTCTGT
TGCCCAGGCTAGAGTACCATGGTGTCAACCTAGCTCACAG
CAACCACAAACTCCTGGGCTCAAGTGATCCTCCTACCTCA
GCTTCCCCAGTAGCTGGGACTACAGGCATGCACCACCACA
CCCAGTTAATTCTGTCTATTTTTAGTGGAGAAGGGGTCTC
ACTCTTGTTCAGGCTGGTCTCAAACTCCTGACCTCAAGCG
ATCCTCCCGCTTCAGCCTCCCAGAGTGCTAGGATTACAGG
CATGAACCACTGCACCCAGCCTTTCTCTCCATATATTAAA
TGGAGTTAATAATAGCATAATAGTTGCCTGGTACTGATAT
GATGATAAGACAAGAAAATTAATATGTAGCCAATCTTAAC
TAACATGTCTCCAGGCCCTATAACCCTAGGGTCTATACAA
ATGAAGTAATATCAATATTAATAACCCAAATTTCCCTGCC
TTAAAGTCCCAAATAAGTTTACTCACCCTCTTTTGCTCTT
GCCTCATTCTTATTGTCTGTCACTTGAGAGGAACTCCTCA
TTACTGCCTTAACTATTAGTTTCCTGTGCTTTCAACATTG
CAAACCCTTCATGAGCTTGAAAACTTGGTGCCCTTTAATT
TTCAAGGTGCTAACTTCTTCCAGAGCAATGAGGAAGGAGT
TCTTTTTCCTCCCTCTGCATCATATTGTTACCTGGACCCT
AAAGCAATATTTCACGGGTCTTTATTTTACAGTATTCCTC
ATGAAGATAGCCTTTTAGAGCTTTTCCTAGTCCTCTATCT
AAAGTGTGTCAGACCTTCTTCCTGGGCCTGGTTAGGAAAT
AGACACCACTTCCTAATTTCCTCAGGCATGGAACATAAAC
ACTTCACTTCAAGGTTCCCTTCCCAAGCATCCCAACACAC
ACAAATGGATACTTGGATATCTTCATTCCCATATGTATGT
AAAACATACATATTGATTCCTAGTGAAAGTTCAGATGTGA
ACCTGCCACATGATGAACACCATATTTTTATGAATTACAT
GAATTTATTTGAACATAGAACCTTCTTTTATTATCCCAAA
CAGAATTGATTTTTTTTCTTCCTTTTCAATCCTGTGGTGT
CTTTTCTCTTACACTCCTCTGGCTCTGATATGTTGAAGAG
AGGCATTGTGTTATACAGACTGGAAACACCTAGAATAAGG
ATTGGGCCCATTGATCTTCTAAGTTGCCACCATGCTTAAT
ACAGCATCTTACACAGATACCTATTAACAATGAGCAAATT
GAAGTGCTCTTCTCTAGCACCAGCCCAATTTCATAATAAC
TCCTTTCCATATGTAAGTACAGTATGCACACTCATAAATA
TTTCCTAGATTTTTTAGATATTTCTAGAAACAGTACACTA
TATTTGTATAACAATTTTTTAAAAACTTTATTTTCCAAGA
GCAATTTATCTTTGTGAGCTCATTTAGTCCTCTCTAGATA
TGCATCCTTGATTTTCATCCCTCTCTTGAGGACTGCAGGA
GAAGATGCTATATAGGGATAGTGGACAGCACACAGGTGTA
GAAGTCTGGAGTCTCAAGTCCTAGGCATGTATCTTTTACA
ACTAATCTATATGATCTTGTTTAAAATGTACCCAGGATTT
GTTTTAATCAGGTATGGTAAGACAGAAGACATGGAAATGA
TTGTCATGAGGAAGCAGTTTAACAGACAGATTCCTAGGAC
CAGATGGGAAATCACCCAGACCAGTCCGAAGGCAGAAGGA
AGAGAGTGGGGAGCATGGTCCAGAGACTTTATTGGGGTTT
TCTTGGGAAGGAATGGGTGAGGCAGCATAGGTGCACTAAA
TAAGTTTAGGATTGGATAGTTTGAATAATTTTGGGTGGGT
TGTGGGCTGTAGTGGTGGTTCTTGGTTGTTGGGTACCTGG
CCCTGAGGTGATTTAGGGAAGGGGAAATATTGGCTTGGTG
TGTGAGAGTTTGACAAAACAGACTGTTGAGCATGTGGGTT
CTGGATTTGTAGGTTTATGTATCAAAGGCATGCATGCTGG
GGAGTCTGCCTTCTCTAGGAATTAGCTAGTCCTGGGAGGG
GAAGTGTCTCCAGGATCAAGGCCTCAAATGCCAGAGCATC
AAGAATACTGAAAATAAGACATAGTCAATACAGACTTTAG
TCAAGTCACTTCAACTCTCACATCTTAGTTTCCTTCTCTG
TAAAATGAAAATATTAAATGAAGTAACTTCTAATGTCTCT
CTCTGGTTTTGAGGAAAAATTCCTTAGCTCTGGGTTATGT
GCTTCAAGCTTCTTCTTATGCCAATGAGTAATAGCTATAG
TTAAAACCATGGCTCTCTACCAATATGGAAGGTATTGTTT
ATGTCTGGAATAATTGTGCTTTGTAAAAAGGAGATAGGCT
TAATGGCCCTACCACTAAAACACTTAGTGTCTCATTTATA
CATTTTTTTCCTTATTAGGAGCTGAGCAGATAAAACATTT
GAATTATCTAATAAAGCCAGAGAAACAAAGAGGTGGGGAA
AATGTCAGACAAATCTCATTCATATTTACTAGAAGAATGC
AAACCAGTTAGATCAGATAAGGTATAGTTATTTATATATA
AATCACCCGGGAGCAAACTAATATTTTAGTTGGAGAAAAT
TTGATATTCAACTCCTTAGTTAATTTTCCAAATATGGTCA
CATGCATGTCTATGAATGAATGAAGTTTATAAAGGGCAAG
CATCACTTAGGTAATTTGAGAAGAATTTTTTTCGGATTAT
CATCCACAACACAGAAACAAAAAGTTCAGAAAATATAATT
TTCATTTCATGATTTCTATTTGTGATCTATACTCTTGAAT
CTTTATACCCCCTCCCTAGCCCTTGTAAAACTCAAATGAC
CTCCCAATGACACGAACCTGGTTATACGTATTATACCTTT
GGAACAGATTTACAATAGGAGTGCCATGTGTGGCTGTGCA
GATTGTGAGCTGCACAACTCTAGGGGGCATAATTCATAAT
CAGACTTGATCCTGGTTCTCCAGATGCTTTCAATTTATGT
AAGACTTGCATTTTACAATGTGTACGTGTAAGAGTAGTGT
GAGAGGAAAAACACTGGAGGGTTGCATAGGATGGGTAAAT
AACTTCTGCTTGGAAATTACCAAAGAAGCTCCATGTCCAA
ACAATAATCACCATGTGTCTGTCTGCTCATGCTGCCATAA
GAAAATAACAGACTGAGTGGCTTAAACAACATACATTTAT
CTCTCATGCATGTGGAGGCTGGGAAGTATAAGATCAAGGT
GATGGCCTTTTTGATTCTTGGTGAGGACTCTCTTCCTGGC
TTGTTTTCTCTGTTTTCTCACATGGAGAGAGAGAGAGAAA
GCAGAAGTTTGCTGGTGTCTCTTTTTATAAGGGCACTAAT
CCCATCATGAGGGCTTCATCCTCATGACCTCTTCTAACCC
TAATGACCTTCCAAAGACCCCACCTCCAAATACCATCACG
TTAGGGGTTAGGGCTTCAACATATGAATTTGGGTGGGACA
CAAACTCAGTCCACAACACCATGTGAATGACACTTCCTAG
AATAATGAAGTATACAATTTTCACAACTACTTTTTCTCTC
TTTCTCTCTGGAGCATCCTTTGACCTTATTTTTTACTATA
TCATATTATTTCACTCATCTTTCAAGACTCACTTCAGGTT
CTAGCTCCTCCACTATTTCTTTGAAAATGCATATTGAGAA
CTAGGTATTTTTCAGGCACTATAGTAGGTATTGGGAATAT
ATAGATAAATAAGACATGCCTCTGCTCTCTCTTGCCTTTC
AGTCTAGAGGAGGAGAAAAATGCTAAATGTAATGAACTAT
CAAAGATGTAGTGATATAAGTCCAGACAAGGAAAATTTGT
AGTAAAAAAGAGAAAATGACTCATTGTACCTGAGGAAGCT
GAGAGAGGCTGTGGGGTGGATGGAGTGGAATAAGAATTCA
CAGAGAAAAATAAGTTTTGATCTGAATCTTAAAGAATAAA
TAGGCATTCAATAAGCAGATTTGGAGGGCGTGGGCCTTAA
AACATTGAGGAAAGACATGGAGATAGATCACGAAAGCCCT
TTATGACCTAAAGGGTTTGAACTTCATCTATAAAGAGTAG
GAAGCCGTTGAAGAAAGACACTATACTTTAGAAACATCAT
TCGGGTGGCGATTTGAGAAATGCGAGTCCAGAGTAATAAA
GACAAGTTAGGAGACAATTGCAAGAATCAAAAAAGAGATG
ATGAGGTCTGAATTAAGTAGGTAACAGTGGGATGAATGTG
GGAATGAACATGAGAAATATTAGAGAAGATCTGCAGGATT
CGACGGGCGAGTGAATGTGAGGGACAGGTGGGAGGGAGCA
GACTAGAGTGCCTCTCCATTTTCTGACGTAGATGACTGGG
TCTTGCCATAAATTGGGATTGTATTAATAATAAAAACGGA
GGAGCAGATCTGTCCGAGGTGGCTGGGGTGGCAGGTGGGT
AGGAGATGAGTTCGACATTGGACTGACGCTGGTCTGGGTG
ATGAGATAGGTGTGGCGTCCACACGGAGTCTTGGTAGGCA
GTCGATGAGTCTAGGGCACAGGGACAGGTTTGGGCTGAAA
GTGTAATCTTCACAGTCATATTCATTTAGGGGTTGATTGA
AACCCAAGGGAGCATAAAGAATAAAAATAAGTGAGTGCCA
GGGATGGAGCCCTTCAAATTACTAATTTTTAAGGAGTAGG
CAAGCTGAAAAGCCAAAAATGGAGAAGAAATGGTTATTGA
GGTGGGGAAAACAACAACAGCAGCAACTAAAAGGTAATAA
TGATGTGAAAGAGTTTTAGAGGAAGGGCAAAGATAAGTAA
ATTAAAACCGGAAAGAATCCTTTCAAGTTAAGAATGAATC
ACAGCTTCAGAGGGGTAGTGGGACAGAACCCTGAGGAATG
ATTGGGAGGTTGAGACAAATGGACAAAAGAACACGTAATC
TTTTGAGGAGTTTAGTTGTAAAAGGAAGGAGAGACACAGG
GGTGTAGAGAAGGATACAAAGTTGAAGAAGATTTTTTATT
GTTTTTATTATTAATAGGCCTTCAGCATGTTTATAGCCTA
CTTGAAAGAAGCTAAAAAAGGAAGGGATAGTAAATACAGT
TTAGGAGAGGATTATGAAGGTACAAGCTGCCTTACAGGAA
TAGGAGATCAGATATAGAAAATATAGGAAGAAATTAGCTT
TGAACTAAAAAGAGAAACCTCTTTTTTTCATACAGAAGTG
GAAACTGTGGGAATGAATTTTATTTTATTTTATTTATTTA
ATTAACTTATTTATTTTTGAGACAGAGTGTCGCTCTGCTG
TCCAGGCTAGAGTGCCATGACGTCAGCCTAGCTCACTGCA
ACCTCAAACTCCTGGGCTCAGGTGATCCTCCCGCCTCAGC
CTCCCAGAGTGCTAGGATTACAGACGTGAGCCACCGTGTC
TGGCCATGAATATATATTTAAATAAGTTGTAAGTTTATAG
GCTCACAGGTAAGATGGTAAGGGAGTTCATGTCTGATAGT
CTCATCTTTTTTCTCCATAAACTTAAGGGATATGATCATC
ACTGAAGTTGCAGCAGAGATGGAGTAAGGACCCATTTTTA
TACCCAACATTTTACATTGTGAAGTGTAAAGAAAGTATGG
ACTAGCCCCTGTGAAAGACAGAAGAGACACGTGAGCAGGG
ACAGGTGAAAGTTTTGTCAAATAGTACAGGGTGTGCCACT
GAGTTGGAGTCCACAAACTTCTAGCAGCAATAATACACAA
TGGTATGCAATGTCCTTTAGCAATGCTCAGCAACTTGCAT
GCATGAGTTGAGAAGGCATGTGGCTGGATTTACAATGGTG
GGGAATTGACACAGAAGGGTAGGGGTCTATGGACTTTGAA
GTGCTAGTGAGAGAATAATTTAAGAGATTCACCATGAATC
TAGATTGGGTAGAAAAAGAAGAGAAACCATCAAAAGAGTG
ATAAACTGGGAGAGAAGGGAAAGATTTAAGGAACAAAGTC
TCAGTGAGGTTGAAAAGCAGGTAGACATAGGGAATATAAT
GACTCTAAGGGTGGGAGATGATAGCCAGATCTTGGAATAT
TGGGATTTACCATTCCAGAGATGAGGGTATTCCAAGGTCC
AGATTCTGCCATGTGTTTGGATTATTAAAGTGACAATTAA
AGTGGAGGAAGGACTTTGGGGTCAAAGAGTTTAGGATCAG
TTTCTTAGATGGGCATCCATGTGCATGATACAATCGTGGG
TGGTCTGGGGAGGAGTTGGGCACAAGTGAAGATTGTGAGT
CATACCAGAATGCTCAGTGATGAAAGGTGTGGGGTGCAGG
ACAAGGGTAAATAATGAACAGATGAGCTTTGATTCAACTC
AATGTTTACAAAGTGTTATTCAGAGACATAATTTCACTTA
ATCTTTACAACCTATGAGGTAGACATGACTATTAGTCTAA
TTTTACAGATGAAGAAACTGAGGTTTAAGTTGGGACTTGC
CATACAAAAATCACTCAAGTCTGTAAGTGACAGAGCTGGA
ATTCAAGCCCACATTTTCTGACTGTAGATCTCATGTTCTT
TCTAGGGTAACATGCAGTCTTAGCCAAGACAAAGTTTTAC
CCCTTGGGGCACACATGTCATAGAGGTACTCTAAAGATAC
AATGCTTTAATCCAAACAAAAAATACCGTACATGTGAAAT
TTAAGACCCATTAGTTAGGTAAGGGATGTATTTCCTGAAG
CCTGAAAGTATTTCCCCCAGTTTGTGCCAAAGAAAACAAA
AGGCTTACTATGTACATGTATCAGTCAAAACCCCTCCTCA
GCTGCCCCAAGGTAAAGAGCAGAACTGACCCTCAGTATAC
CATAGGTGCTTCTTGATGTTTAATTTAACTCGATTATACC
TGGATAAAAGGGGTCAAGAAATAGGCGTTCTGTAATTTCA
ATTTTTCACAGATGTTGCTTCTTAAAAGCAACATAAGGAA
GTGGATGGTTCAGGTTTTATTGCTCACGTCTCTTTCACGA
TTCTCATTTCTTCTCAAAGATAAAATTACCGATCATTATT
GAAACAAAATATTTCTAAAGCACCAACCTTTCTGAGAGCA
AGAATCAGAGTCCATAATGTTGCTTTTAGACAGCACTATG
AGCGTTTATTTTTTTTTGTTTGATTAAACATAACTGTTAA
GGTAGGAAAAAAAAAGAATTAATTCCTCTTTCCTACTTTC
CTGTAATTTCTGCCACTAGAGTTTATTCCTGACAAAAGGA
GTGAGGGAATGAGATCAGCATTGGGCAGGTGTTGGGGCTC
CTTCCTCTCCTGGTGGTCCTGCTTAGGGCGTGGCAGGTGC
TAAGAAACGGTAACTAAGTTACACTCAGCCCGACAACTAA
CTGAGGGCACTGTCCATGAGGAGAGAAAGCAACCTGACAA
CGTGAGATTCAAGTACTCAAAACCATTTTTAGAGAGGTTT
GAAAGGAAAAAAGAATCTGAGAAAGCAACACTTCTTGAAT
ATGGATAAGAGTGAATATTGGGAAGACTCAGGAAAGGGTC
CTCCTTTTAGGGAAATGCCTCATGGGCATACTGCCATGAA
TTTAAATAGAGTGGGCCCACAGATGGCAAGCCAGGAGAAA
ATTGAAATTACAGGAATAAGTTAGATGCAAAAATGTTAAG
CAAGCTACTGCCAGTCCAGATTTTATGAAAAGGGTCTGAT
GTGTAAAATACCAATAATGAAGTCCCTGAGGTTCTTTACC
TCATAAGGTGTGGGCTTGGGTGGAGGTGGGGAACAGGCTG
AGTGGAGAAGCGAGCTGTAGTAAGATGTCACCTAGACCAG
TTTATGGAATCAAGTTCTCCTCCCTGCCCAGTAGGGAATT
CACCACTACTCAAACAGATGCAGGCATCACCAGCCCATGA
AGATGCCTAGGGTAAGAAAGAACTTTGATGTCAGTAGTAA
TGACATAAAAAGTCTCAACAATCAAGTGTGATTCAGAAAC
AGAGTTTCTGTACGCAGTGGGATCCATCATTGAAGGACTG
AATGAAGAAAGCAAAATCTCTAAACAGTGGGCAGTGGGGA
TACCTCCCACACAGTAGAGGATATATAGAAAATACTGGAG
TTGGCAGCATAGAGTAGTATGGTGGCCCTCAGAAGACAGT
GCCTTCCCAAGCCCAGCTTCATGGTGTCTGAAGCATAGAA
ACAACTGCCTGACACCAAGGAAAGAATCCTAGAATACTGA
CCCAACATAGAGCCATTTAAACAGACACTATCCTAGTCCC
TCCCGCAATGTGCCATCTAAGAGCAAGAATGGACAGTGAG
GGGCGTGCTGACCCTCAAGAACTCATGTCCTGTTACTAAA
ATACTGACCTTACATGCATGTGCCTTGTGAGGAGAAGCCA
ATGGACTTGAGTAAAATCTAAGGACTCAGAGAGTATTCAG
CTCTTTCCCCAAAATATAAACTGGCTTCTCAACTCCAATA
TTAACCACGTCAGCCAGTTTGACTACTAACTCATGACCTC
TAGATTGTTAGCTCCGTTATACAGAGTAGATTATTTGTTT
TGGGGTGGATTACTTTGCTGAAGGATATCCTTCCCTTAGA
GGACCAATTTGGGACAGACCCAGGTCCTACCACCTCTGGG
AGGTAGGAGAGATTGAACAACTGGATTAGAACTACCTTTA
AAAAAAAATATATATATATATATATATGTGTGTGTGTGTG
TATATATATATGAATGCAAAGATTTACTAAGAGAAAAATA
TACTAAAATAATGTTTTTGAAATATTAAGCTTTTCCCCCT
GATATTTCCCCATTTCCTTTTTTTCTGTACAAGCTAATAG
TTATCTGTGTTCATCATTCCAGGGAAGGAGAAAAAGTTGT
GAGCATCTTGATCCTGGCTTTGTTTTCCAAAAACTTTTCA
GGAAAGAACTGGAGGAGATCCAAAATGTTTGGGAAACGCA
TGGATTGAGGAGTTAGGTGTTTTCCATTGCACACTAGAAA
AATATTCCTTCAGGCTTGGGAAGGGAAAGAATAATGGAAC
AGAGTTGATAAGAACAGAGAGTTCTGTGGACCTGAGAAAG
AGAAAGACCCTATAACTTTTTTCTCTAATACAGTCCCAGG
AAGGTGGTTTAAGAGCAGTCTGTGGTGGTCTCAAGGCAGA
GGATGGACCCAGTTTTCTAAACAGAGATGCCTAGAGTACC
TAAAGGCCGTCTTTAAGGGACTACTGAAAAGCAGCACAAG
AATTCCTTTGCCCTTATGTGGGAGAAATAAGGGACAGAGT
GAGCTGCCAGACCTAGAAGGGCCACTGAGAGAGGACCAGA
GGGCATCACAGTGATGAATGGAGTGGATAGGTGAATGAGG
TCCAGACAGCAACTCTCCTGAAAGGCTTGGCCTTCCTAAG
CTCCCCCCAAAATCTTAGATTCAAACTGGGGAAAGGAGAG
AAAGTACATAAAGTTTCTGCTACCCTAGCAGAATATGAGC
TTGAAATTCAGTGTAAGTTGAATTACGACATAGGAGTTAA
ATTTCTTTCACATCTGAATTTGAGGTCTTAGATTTATACA
AGCTAAACTGCCACTTATGCTGTTTGTCAACTTCATTCAT
TCATGTCTTGAGTGTCCAACTAGACATACATACTGAGACT
GAAAACTGTCTTATGCATCCGTATATTTCCTTCAAAACTT
AATGGTCACTCAGTCATTTAAACGGATACTTGCAGAGCAC
CTGCAAGTTTCCAGGACTACTTTGTTGCTGAGAACACATC
TTTGAACAAAATGAAGATGTTCCTGATCTCATGGAGCTCA
TGGTCTAGTGCAGGAGACAGATAATATTCAAAAGAACAAA
TATATGATATGTTAGGTGGTGATAAGTGCAGTGAGAAATA
TGAATCAAGGCACAAGGGATATCTAGAGTATTCACTACTT
CCGAATACATGATACTTACACTGTAAAATTGTGGAACTGA
ATTGACTGGAACTCATGCTCTTTGAAGCACTGGCAATAGT
TTCAACAAACTGAGAACATTCTCTCAAGAAAGCCAAAATA
GGCAAATGAGAGAAGCAAATATTTATATAAGATTCATAAA
TAAAACAAACCATCCAAAGACCTCATTAATAGATTGCAAA
GAAAGTGAAATAAAAAGAAAAATCACACAAGAACAAAATT
TATTTTCATTAATTTAAATCCAAATATGTCTGATTCCAAA
ACTTGTGAAGTGTTATGGCATCATGAGAAAAAAGCATAGG
CTTTGGATCTGAATTCCTCTTTCAGGTCTTTCTAGTTTTA
TTACCTCAGGCAAGTTATGTAGCCTTTCTTAACATTTTGG
AGCCTTGGTTTTCTATATATAAAAGGAGATTAGTCATTCC
AATTTCACTGGGTTGTTGGGAAGATATATTTAATGATAAA
TATTTTAAAATATTATGACATTATGATAATATAAGCACTC
AATAAATGATAATTATTAAAAATATTAGCTCCCACTCCTG
CACAGGTATGCCTGGATTACATACAGCAGAAGTAGTGGAA
ACGATGTATATGGATAATATATCATGGCTTATGACTAGAG
TAGAACATGAGGATGTTTTGAATAACTAGAGGGTGCCCTC
ATTGTTCTCTTTTTGAATTCGTACTTGGCCTCCATTCCCT
AGGATTTAGCTCTCTGTCTTCCCTTCCGGCAGAGGATAGA
GCCTGTTACCTGAATACCCAGTGCTCAAGGCTACTGGCCC
ACCTGCACTCCCCCCAAGCAAGCCTCTACCCCACTGCTAG
CCACTGTGGATTTGCTGATGCCATGTTCTCTCTCCTTTCC
AACTCTTGGAACTTTCCTTTCCTAAATGTGCTTCCTTCTA
ATCAGACTATCTGTGGCTTCTTAATAGATTTCTAGCAAAT
TATATAATTCCAATAAGTGATGAAAAACTTCTGCGGCACC
TAGGAATCATCATAGTAACTCCTGCTGGCTTTTAGAAGTC
AGATATCTTATGTCCCTTCCCTGTCTCCAGGTGTACTGAT
GTTCTCTCATCATACTTGTGGTTCCCTCCATTTTAATTGC
TTAATATACTGTATTGCAAGTATGTTTATGGACCTATCTC
TCCTCGGGGACTGTAAGCTCTTTGAAGACTGAGTCTGTGC
CTTAATTTATCTTTCAACTACAGGCTTGATGTAAACCGGG
AGGACAGATATTTTGCTCAACAAATACATAGACTATCATC
ACCATGTAACATACATGGAACACCTTGGCTCTTTGCCTAC
CATTATGCTAGTGATTTTATATATATTAAAATATACATTT
TAGTATTCTCCTTTTAAAGATAGGGCTCTGAGTGTTTTGC
TTAAATAACTCGAGGTATATAGCCAATAAAGAAACTTACC
AGGACATCAGAGGGAGGTTCAGTGGAGAGAGAAACTTTTT
AGCAGATGAGGGCTTCTAGCTTCCCCAAATCACATATAAA
TGTAGCCACATTTTTCTGCCTCTATGTAATACCAGCTTTG
GCTTTGGGATCCTGAATAAGGCATTGTAGAAAGACAAAGA
TACAGCAGGGAAAAGGGCTTTGCCACATTTAAGCCATCTC
TATTAACTCCAGATTTATATCCATATCCCACTCATCCGCA
ACTAAATTCTGAAAAGGGTATTGTTTTCATAACTTATTTC
CTTGAGACCATCTGCAATATAACCTTCCTGAAGCTGAAAT
TTTCCCAGAAGAATGCCCTGAGAAACTAGTTGGGTTTCTT
CTCCAATAACACCCAAAACTGTCAATTCATTATTCCACGA
ACAGATTCAAACCACAACTGTTGTAAATAGCATTGGAAGA
AACTAGACTGGCTAAAGACGCTAAGTGTTTTCCTCAACAT
GGAGTGAAACTTGCTTGCATCTTAGTGCTGCTGCGAGGGC
CAGGGCTGGTGGGAACACAGCAGCCAGGGACGAGCAACCC
TGAGCCATGCACCTCCCTGGGGAGCATCGTCTTTTAAGGT
GCCACAGGGATCAGTTACTGAGGCCGGCCTGAGGTCCTCG
GGTCATGTCTGAAAGAGGAAACAACAAAAATCTTCATGGG
AAAATTATGCGAAAATGAAAATAGCCAGAATATACAAGTA
TTATCTTGTACCCTAGGGAGATTGTAAGTATAGCCTGAAA
AAAAAAAAAGTAAGGGAGAAAGATAATGGAAAACAGAGAA
AAGAACTGGGTTAGAAGTTTAGTCCCAGCTGTGTTAGAAT
ATCCCAGTATGTCGTTATCTTTCTCTGGGCCTCAGTTTCC
TCCCTGAAAATGTCACTTCCGGTTACATTCTATAAGATAC
TTTCTAGTGCTGAAATTCTATGGTACTGTTTTAAAGCAAG
TTTTCTCAATTAAAAGCAAGATACATACAAAAGAGAACAT
AAGATTAATTTTGAATGTTTGGAAAGTAATAACACTGAAA
GAGGGGAAAATTTTGCCATTTGGTAGCAAGCTGGGAGTTG
AGATTTTTACCCCACCCCATCTCCCACCCTACACACCAGC
TCTATACCTCAGACAGAATAAAACTGGTGGTGTTAGATGC
TCAAAGGGGACCCTAGACTTAAAGAATCCTCTTTGATTAT
GAAACTTTTAAAAATCTTACCCTCCCAACCACAAATTCCC
CTCCTGTGGGTTTTCCACTTGCCCAGACAGAAATAAGCAT
TCTTCCTTTTTGCTTTCAATAGCCCCAGTACATATCTCCT
CCAAAACATATCTCATTATTTTGTAACTGTTCCTTCAGTT
GTTCTAAGTAGACTACCCTGAACTAGAATGTCAGCTCCCT
GATGAAAAGAATTGTATCTTAATCACTTTGGTAGTCTCAA
TATCTATGACAGTACTAGGCCCATAGTAAAATCTCAAAAA
AATGTGTGCTGAGTAAATGGGAAAATTACTGGTTATGTTG
GAAAAGAAATTTGAGCACAGAACAAAGGGAAAGGTGGTTG
GAAACAGATTACCTTTCAAGCCAGGTGTGGTGACTCATGC
CTGTAATGCCAGCACTTTGGGAAGCCAATGCAGGAAGATC
ACTTGAGGCCAGGAGTTTGAGACTAGCCTGGACAACATAA
CAAGACCTTCTCTCTACAAAAAAAAAAAAAAAATTAGCCA
GAAGTGGTGGCATGTGCCTATAGTCCTAGCTACTTGGGAG
CCTGAGGTGGGAAGATTGCTTGAGCCTAGGAGTTTGAGGC
TGCAGTGAGCTATGGTCACACCACTGCACTCAAGCCCAAG
CTACAGAGTAAGATCCTGTTTCAAAAAAAAAAAAAGATTA
CCTTTCAAATCCTTTCCAAATCTGAGATTGTTAAACTCTT
ATCGATCCAGTTAATCAAGCAGATTTCTCTGTAAATATCA
ATGTGATTTTGTGACTATGCTCTTCTCTATCCACCCTCAT
CACTATTTTCTCAGACTTCTACTTACCTCTTTCATGCACT
GAGACTTCTCCCTACCTCTTTCATGCACTTAGACTTCTCC
CTCTCTCTCCTTCAGCACCAGGATATCAGCATGCTTAGGC
TGACTACCGCTTTCACCCTTCTCTTTCCTCCATATATATA
CAGTATTCTTTGTTCCCTAGTCTCAGGATGACAGTTTAGG
ATAAAAGCATCTGTTAAACTGATTTCCAAATTGCCTAGGA
GATGTACTTTTCTTTGCGAAGTTCCTTTTAAGCAAGGATG
CTATTGCAATTAATTATAAACCAGTTTTAATGATACCCTT
CTTATTGGATGGATGTGTGTCTGCCTGCTGAGTAATCAAT
CATCACAGGCTTACTCATCAACTTCTTCCTCTTTCCTTCT
CCTGCTCCCACCCCCCAGTTAACTCTAGGGAAGATGGTTT
CATTCTGCCCTAATTGATTCCTGATCACTGATTTTCAGTG
TTGATTTAGCTTAGAAATAAAACAATGAGAGAACCAGTGT
GTAGATTTCAGAGCATTCTGACACAGGTAACCTGGAGAAG
TGGAGGATTGCTTCAGCACTTTGATCCTAAAGGAAGCAGA
AAAACCTTGTTTTTTTATTAGAAAGGTCCTACAAAAAATT
GGTTCACCCTAAAAGGATTTTAGGGGTCATTTAAACACAC
TCAATGCTCAAATTATCCCTATCTTTGAGTGTTCCCAATC
AGAATTATGCAACACTTTCATCACAGACGAGATTCCTATC
TGTACTTGGGTGGTATATTGGTGTGATTTAGAATTATAGA
ACATTAAATTTGCTCCAGCCCCTTCATTTTTACAGATGAG
GAAACTCAGGCCCAGGACAGAGTAGCTTATCCAAAGTCAC
ATAGAAAATTAGTGGTAAATCCAGGACTAGAATCCATGTC
TAGTGGATGAAAAGCAATATAAAGTTTTTTTCCAAAGAGC
TCCCATAAAGACTAAAATTCCCACCCTTCAAATCACTTCT
TGTTTGTTTTAAATTTGTTTTCAGAAATCACTGGGCAAAA
CACCAATATGCAAGTGGGGAGCATGGTGCAGTCTTATAGC
CTTCACTGCCATAAATTTGGTTCTCAGATTAGTTCGTGAT
CCCAAGTAGAAAGTAGAACTCAGAGAATTGGGTCCATTAG
ACAGATACACTTGGATGTTGGAAGTAGAAATGAGGAAATT
TCTGGAACATTTTCGAGTCTGTGTTTTGAAGAGTACTTAT
GACCTATAAGATGCTAATTATGGGCAAAAAAAAAAAAGAG
AGATAATCTTGGTCAACCCAATTGAGAAATATTGAAATAA
ATACAGTTTAATGGATTTTTATAACTTTTTCTCTTCAAAA
GACCCTGTAAAAAGGATGAAAAGACAAGATATAGATGGAG
AAAATATTTGCAAACCATATATCTGACAAAGGACTTTTAT
GTAGAATATATAAAGAGCTCTCAAGACTCAAAACAAACAA
TACAATTGGAAAATGGGCAAAAGACATTAAAAGATATTTA
TTTCATCAAGAACCCAGAAGGCAAATAGACACATGAAAAG
ATGTTCAATATCATTAATCATTAAGGAAGTGAAAACTATC
CCCACAATAAGATATCACTACACATCAACTAGAATGGCTA
TAATCAAAGAGACATGTAATACCAAGCATTGGCAAGGATG
TGGAGAAACTAGATCTCTCATACATTGCTGATGGAAATGT
AAAGTGGTACAGCCACTCTGGAAAATAATTTGGCAATTTC
CTAGAAAACTAAATACATACAACATACAGCCCAGCAATCA
TGCTTGTGGGCATTAACCCCAGAGAAATAAAAACATATGT
CCACACAAAAACATGTATATGAATGTTCATAGAAGCTCTT
AATAGCCAAAAATTGGAAACAACTGAAATATCTTTCAATG
GGCGAATGTTTAAATAAATGGTGGAGCATGGAAATGAATG
GACAATTGATACATGCAGCAACTTGGATGGATCTCAAGGG
AATTATGCTGAATGAAAAAAAGTCAATCTCAAAAGGTTAC
ATACTTTATGATTTATATTATACAGTTTAGCTGTACGATA
TAGATTCTAAGCTCCATTTACATAAGATTCTCAAAATGAC
AAAATTATAGAGCTGGACATAATGGTTGCCAAAGGCTAAA
GATGGGGATGGGTATAACTCTGAAGGGGTAGCAGGATATC
TAGGCTGGAATTATAAATCTGGGAGCCATCAGCATAAAGA
TGGCATTTAAAATCATGGGATTACATGAAATCACTTTGGA
ATAAGTAAAGATAGAAAAGACGAGAAGTCCAAGGACCAAA
CTATAAGTCGCAATACATTAAGAATACACGAGAGAAAGGG
GGATCAGCAAAAGAAACTAAAAAGATATGGCCAGAAAGTG
TAAGAGTGGTGGTATTTGGGGTGATTTTTTTCTCCTTTTT
ATATTTTCTTAATTGTGATTTTATTACTTTAAAAATAAAA
ACAAGTTCAAATACATCTTCTTCAACGTGTTTCTAAACTC
CTTGAAGACAGAGCAAATCTGTTGCTTGCTCTGGGATACT
TCATGTACTCCAAATCCATTGAGAAACCAATATTATTCAC
AGAGAAAGAGCTTGTTAATTCAAGGAATAGATTAGCCAAG
GCATTTCATAGACATTATAGAGGATTGAGTTCATCCTGAA
TATTTTTGTGTTGTCTTGCATAAATGTAACCCAAGGAAAA
AAATAAAAAAATCTGAAATGTATTACTAGATAACTTTCAG
GGTTGACTTTTCCCTCTTCTAGATTCTAAGCTTCATAAGG
TCCAGGGCAGTATAGTATCTGTCTAGTTGTTTGCACAGTG
CCTTCCACTTAGTAAAGTTCCAGAATATTTGAAACACTTA
GGTCTAGTTAAGAACCCCAAAACACTCAAATGTTATATTT
ATGAAAAATTCTTTTGCTAATGACTAAGCCCTGGGCAGAA
CTTGTCTATAATTTTTACATGTCCAAATTTTTTCCCTTTT
ATGGATGGAGTTTTATACATCATAAATTTAAATGCTTAGG
GAACCTTGGAAGTTATTTATTCTTACCCTCTCTACCAATC
CTCTTATGTTGAACTACTGACTCAACAGAGCTTAGCTGAA
ACTGGCACTTTTCTAACACTAATAATATTTTCTTTTTTTT
TTCAGGGCCTTTTTGCCAAGAGCTTAAAAAAGTAGTGAGG
TAAGCAGGAAAAGGCATTTCCTCTCTGAAGGCCACATCTT
GAAAGTTCACATCAAGATTTGCATCAGCCGCAGTATGGCT
TTCTCCATTCTCACCACACCTGACTTCAGCAGCTTTTCTT
TAGCAGAGGTTTAAGGAACCTGGGTTCTATTTATAGACAA
GTTATTTAATAATGAAGCTATAATCATAGCTCAATTATAA
TGTCATATCACTATGTCATCCGCACCGTTTCATTAGTTTG
CTGTGAGAACACTTGAGACAATATGTATGCATGAATAGGT
TCAAGACGTATTGATGGTTAAACTCCACTGCCCTAAATAT
AGATATTTTTAATCTATATTTGTCTATATTTTTATCTATA
TTTATCTATATTTGTCTTTGGCTTTCTTTTTTCTTTGCAC
TCGTTTGTGGTAATTGCAGTGATTGCTTCCAAAAGATTAA
ATCTGCAACTCGTGTCTCTAGTCATTCTCTCTAATGCTTC
GGTTCTAGATAATCAGCAAGTAGCTCTACAACACCATAAC
ATAAGCCATGTTTGCAGAAAGGCTTAGGACTCAACTGGAG
AATCCAGTGATTCAGGCCTTGTGTCCTGAGTCAGCTGAGA
TTCATCAGGTGGTGTTAGATTAAATAAATGAGCTGAGTAC
TTGTAGCCTCAAGCCCATATAATTCTAAGAACTGTGGCAG
TATTGTACCTACCAATAGGGATACCGTGTACTGAGGCAGG
GGTAGCTGAGAGAAGGCAGGAGAAAAAAATTACTAATATA
AAGAGGAGAATAGTAGCTAGCACTTATTAGTGCCTTATGT
ATCAACTCATTTAACTATCACAAAAAACTTGCATGGCAAT
TACCATCGTCTTCATGTTATAGAAAAAGAAAATGAGGCAT
GGAAAGAGCGGGTAATTTTTTAAAAGAAATACTGAAGGTT
TGCCAGAAAGTTGGAGTCATGGTTTAATCTTCTAAAAGGA
AGATTTTCTACCATACTGTGAAGAACATAAATTAAAAGAA
TGATGGCAAACATATAATTAAGAGGGCTATTACCATAGTG
CAGGTGAGAAATGAGAAGACCTAAACTAAAAGCTTCCATA
AGTAAGAACTCATTTTTTCTTTCTCATATTTCCATAGAAG
AGACACCTTTACTCTACTCCCCAAAAGCAGAGAGTATTGA
AGTGGACACTTCCTGTCCCTCTCTCTCCACCCATATTTGT
TCCAACCCAGGGAGCAGGGATGGATGACTTGAAATATGAG
AGCCTCATGCCCTATGGGGTAACTTCACTTAAGGCAATTC
AAATTATTCATTCAATTATTAAATTGAATGGCAACGTGAG
CACATTTCTCTCCTCCCTTCTTATATTTTGGGCCCTCGGT
TTTATAAAAAGAGACGGGGCTTTCTCACCTCTTCCTCCCA
TCATGAAGCAGGCAAACAGGGGCAGTTGTTCCCCCAGTTG
GTAGAGGTAGACCATTCTTCAGCTTCTTCCTTGACATTTG
GATGAGTGAACCGGACCCAACTGTTCCCACTGATGGGTGC
CAATGTCCACATTTAGGGTGAGGTGTTAAGATAGTCACAG
GTTGGTCTCAGTCACAATCTCAAATTCAACTTTACCAAGA
AGCTCTGTATTTTCTATTTTACTGAACAACCATCAATAAA
GCTGACTCTTTCTACCTTCTATTTTTCTATATCTGTTAGA
ATCCTAAGGAGAGTGCAAGGTATTAGCACCTGAGATTCCA
AGAGAATCACCAATGTGGATGAAAATAAAAGGTTTTTGTT
TACTGAACTGTGTTTTTCCAGGGAAATATTTATTCCTGAT
ATTTTGAGAAAACTCGCTTTCCTGTTTTATCAATGCCCAA
AACAAGGAAACCAGTTTGTCACTCTGAGCCTTAGATTCCT
TATCTATAAAATAAGGATTAAGGATAGTTCATTTTAAACA
AGGTTAATGCTATTTCCTATCCCCACTTAGGTTCATAATA
GGACACATAGAGAGCCTGGTGAGTGTTCTACCACCTCATC
TTGAATGGCAATCAAAACTCCTTTTGGGCCTCCAGGACAT
CCTGATGGATTGTCAGAAATCATTAAAATAAAAGAGTAAA
GATAAACAACAGGAGCCTTTGATCCCTAGGCCTGGTAATC
AGTCCATTAAAAAAACAGAGGATGAGATCCAGCTGTGCTC
TCTAACCCTATTAAAACCAAGGCAGATCTGACTCTGCATG
TTTCAGGGGCCTGTTGGCCTCACCCAGATCTAATAAAGAA
GGTGGTTTTATCTCTGCTCTTACTAGCACTGTCACTCTCC
GTACTGAGGGAGGTAGTACGGGCGAGAAGAAAGTGAGCTC
TGGAAAGCTGAACACCAGGACTGCCCTAACCACATATTTG
TGAGTGTGCCTAAGGACAAACACATTGTATCTAATGTCTC
TTTTCCAAGGAGGAACGAGGCCCATAGAGATTGATGATAT
GCTCAAAGTTATATAGCAAGTGAGTGGTGGAGAAGGAAAA
CCTAAGAAAGTGTATTAATGGATTGAAAGAACAAACATTC
ATCGATTATCTACCACGGGCCAACATTGTGCTAGGGTCTA
AGAGTAGGATTAAAAATATGAATAAGTATTAGTCCCTGCC
CACTCCCTAGGAGCAATAAAATCTTGGTGGTGCCGTGAAA
GAACATTGTAAAAGATACAACAGTATCACTCAGGAGGGAG
TGGCCATTTTTATAGGAGAGAGAGTCAGAAAAACTCTATC
AAAAAGTTATATATATATATGTTATATACATATAAAATAT
ATATCAAAAAGGTTGTATATATAAAATCTATCTGCATATA
TAATACCTATATATATATAAATCAGCTTCTACCTAATTCA
ATTGCAATGTAATTTCCATAACTAAAGAGCCATATATAAG
TGATTTGAAAATGTTTCTAATAGAGTTAAATGCATTTTAA
TTGGATTTGTTTGCCTGATAGTCAATCTTAATAATTACTG
TTTATATATTAAATTGATCTAAATTAGCAGGTCACCCATG
TCACAGATAATATGGTTAGGAATACATTGCCTAAGAATGG
CACCATATCACAGGGATAAGAAGAACCCTGAGAGTTCAAC
AATTCATTTGACTAGAACAAAACTTGCATTTTCCTATCAA
ACATTTTCTTATAATCATTCAGATGACTCTTTAATGTATC
TTGCAAAGATGTTCCAATTTTTGGAAAGTTTATCACTGAA
ATAAGTCCAGAGGAAGCAACAGGTAATACTAGACTCATTG
TAGAGTAGATTGCTCACAGAGCCAAGTGGGTTTGGTAACA
ATGTATCACTGTAAAAAGAGCTGTTCTTCCTGCTGATTAG
AATTGTTATTAAGTGGGTAGGTACTCTTTCACACAAATGA
CTGTTTTATTTTTAATTGAAGGCCAAGTTGAGGACATAAT
CTGAATGATTTATCTGGAGAAGATAATTATTATACCTCAA
CTCTACAGAACACAGAATTTGTTTTTAAGCCCATTTATTG
AGCCCACAAAATGGATCAAGTGCCATTTTAAGTGCTTTAC
ATGTATTGTCATAGGTAATCCTTGCAAGCCTTTGAAATTG
GTATTATTGTACTCATTTTTATAGATGCATAATCAGAAAT
TCCAAGAGGTAAAATAATGCACCTAAATTTACACAGGTAG
TAAGTGGTAAAGCTAGGATTCACTTTTACAGTCTCAACTA
TGATACAATAAACACTATGCCAGGCATTTCAGAAGATGCA
ACTATACAAAAGTCTTGGTTCCTGATTTCTAAGATCTTAC
ATATGCTTGGGGAATCAGATATTTATGAAAGCAAAGTGAT
GCCAATGCTAAAGTGTTAGAAGCAAAATCTTACAGCATTA
TTTAAAAAGAAAAAGGTATTTGGAAAGGTTTTTTTGGAGG
AGATGGGAGTTTTGTGAAACTTCAAAATAAAATTATTTCT
ACAAGTTATGGGGAAAAGAGAATTCTGGGCAAGCGGCTTG
TACAAGTATATGGCTTATGCTTAGATGTCAATGGGTGATT
AGAGTTCATGGTGCAGTGCACAAGGGGTATAGAAGAGGAT
AAGGCTGGAAAAGTAGAGGTGGGTGAAAAAAGTAAGACCA
CAGACTATTTCACAAGGAAAAAATTGGAAGAATTTTAAAG
CTACAAAAATTCTGATGTATTTCAGGATTTCTCAGTGGAT
AAAAATCCTTTTCATTGTTGTTTTGAGGAAATCTACTCAG
AAGACCGTATTTAATAATGCAACCTAAGGTTTTACTTCCC
AGATCTTCTCCCTCCAGTACCCCTTCATCCCCACCTGCCT
AGATAATACGGGAGTCAGGGAGAAGGAAGTGAATCCAAGA
TCTACGAGCCCTTATAGGGTATGAGAAGTAGGAGTTATTT
GGGAGGCCGAGCTCTATACGTCTATTAAAAAACCAGGCCT
TTCCCAGCAATGGAGCCTGGGACAATGCTGTCCTCAATGT
CCATGTCATTGGACTTGTTATAGATGAGCTGTTATAATGA
AGGCTTTCAGGTTAATTAATCCTCCTGAATGATTCTGTGT
TGTGATGAGTTCTGTGATTCATTAGAGAGAAAGTCTTCAG
TCTTTCTTTCCTGAAGTATTACTGTTTTCAGTGAATGTGT
GTGGTTGTTTACTCTGGTGGGAACCAATCACCCAGTGTGT
CAACAACCAGAGTTGAGGACAAATTACCCTCATTGTCTTT
TCTGAGTACTTTAATTGCTTTATTTTTCATTTATTGCAAA
TGTCATTGTTTCTGCTAATGTTATTTTTTACCATCTGCCA
AGGAAATTAAAAAATCACTTGTAATCCTTGTAGATTGTTT
TCTCCACAAGTCATAGAAACTGTTGCAGGATAAACTTCAA
GCAGTTGGAAACAATATGTTTGATAAACTTTGCTGTGTTA
AATGCTTTGGGGATCATTACTGAGCAGGAGTGGTATAATG
AATTAGTAAGCACATAATGAAGCTGCAAGAGAGATGGAAA
GTGTTTACTCATTGAAGTAGTTTCTGGGAAAGTAACTTGG
AAGAGACTTTAGAAGATTCTGTGTTCTGTGTCCGGATCTT
CTTTTGTTAACTGCAAAACCATGGTTATGGAGAGCATTGG
CTTTCTCTTCCTGACTCTGTAGACATCAAGCTGCTCCTGG
TAAATGCTATTACCAAATTACTCACTGACTTGGGGTAGGT
CTCAAACTGGCAACAATAGTGAACATGGCATTAGTAGTAA
TGTTAGCTCCCAGCTATTATGTACATACAATAGGCCAGAA
CTATATTAAATCCTTCCCATAAATTATTACATTTAATGCT
TAACAAAACTGAAAAGTAAATATTCTTAACTCCATTTTGT
ATTAGAGAGTTTAAGTATCTCAAGCAAAGTTATACAGCAA
GCGAAGGAGCCAGACTTTTGTTACATTCCAAAGCCCATGC
TCTCTTAACCATTACAATATTCTACCTCTCAGATTCACTG
AGTTTCTGCCAAACCAGAGAGTGTGTGTGTGTGTGTGTGT
GTGTAAATGCCTCATATGGATAAAGACAACTGTATGAATG
TATCTCTGCTCCTTTGAGTACAGCATGTTTGCAAACACAT
AGTAGAACTATTATATTACCCTTTGTAGTGAGCTGCTGCT
GATTATACTGTCTTTATTCTCTCCTCCCCACAGTCCAACC
AATACACCTTTACAGAAATAACTTTATTTTACACAGATCT
GACCATGTCACTACTATTGCCCTCAGAAAACTTTAGAGGT
TCCTTATGGAAAATGTAATGAAGTCTAAACTCCTCAGCCC
TCCACCAACATTCTCCCTGCTGAACTTTCCAGCCTTATGT
ATCTCATTAAATCTTCCCTCTAATTCTAAGTTCTTCTCAT
AGCAGGCTACCACCAATCTCACCAATACACATGCAATTTC
CTCCCTGTGCACCTTTTTTCTCACTGTCTCTGCTACCTGA
AATCCCAACTCATCCTAAGTCTTAAACGTGTTTTAAGACT
CAGATGAAAATATTTAAGACAGAATCTGTTTTATCATTTT
CTATATATTGCATTCGATTATGGTGTGTTTCAAAGTTTGC
CTTAGAGTCTAACACTTATGTGTGTATGTATCTGTCTTAC
CTCATAGCTCCCTTCCACCAGTGTTCCTTTCAAGCACAAG
AACATCTGGTTTATTTTGCATTTACAGTTTCTTGCACAAA
GCTTAACAGAAAATGATGCTCAGAAAATTAGGGTTAAATT
GAATCAAATATTCACTAATGTTTATTTCTATTTCCATAAC
TACTTCATTCCAACAGTGCACAGAATGTACTATGCCATGA
AATGACCAAAATGTAAATATTTTCTGATATATTTAAACAA
TATTCCATGTTTGATTCATTATCTGTCTATCTTAAATGTT
TAGGTCAAAACTTTTACAGAACTCATCTATAAGTTCATGA
AGTTCATGAGTTACAGAACTCATCTATAAATTCATGTCAT
CTATAAGACATGAATCAAACACTTTAAGGACAAGTTATTA
TTTGTCAAGAAAGGTCTTTCTACATAATGAAGAGTTTCAA
TTCAAGTTCCCACTTCCTTTTTCCCCCAGTTAGCTATGAA
ATGTGAAGAAGTAGCCTGAGGTGCTTGAGATTAATACTCT
ATGGACAATTCATCTAGTTTAATCCTGAGCATAGAATACT
TAATACAAGTACTATACTTATATAGCCATTCGTTTCCCTA
ACAATGGTCGTATCCCCAGGAAGTCAACCAAAGTTCTCCA
TCAGTTATAGCCACTGGCCAACCCTCTATATCCAGTGGAA
ATATTGAGTCTTTCTCTATTTTTAACATTTTTAGCTCATT
TTTATACATGAATGTCTGTTTGTATCACTGTTTTCTATCT
TAAACTAAACATATAAGAATGGAATGGCCATACCAAACTC
TGATAAAGAACATCTATGAAAATCCTAAAGCTAACAGACA
GAATGCTTTCTCCTTAACCTCTAAAATAAAGCAAGGATAT
TTGCTCTTATCACTTCTATTTAACATCGTACTTGAGGTCC
TAGCCAGCAGTAGATCAAGAACCAAAAACCATGAAAATGA
ATAAATAGATTGGTTGATTTAAATATTTATTTCAAAATAA
CAAAGTTGTTTATGCAGAAATTTCCAAAGAATCTTACTCC
TACGGGAACTTTAAAGCTAAGGAATAGCCTGCTCAGGAAT
TGTCAATGCATGGTAAGGTAATTGGTGAAAGTTTAATGAG
GAACAGGATACTTATATCATTTCAAACCATCTATTATTAC
AGATCACATGAATTGCAAAGAGAAGAAATGGCTAAATTTA
CTATAGAGAAAACTTGCAGATCTCCTTTTAATCAAGTGAT
CAAAGTTAATGTCATTAATGATAGGACACATAACAGGACA
AAGTTAATGCCAGCAATCATGTACCTCCTGATACGATATG
CTGAGAAGGACAAAATATCACTCAAGTAGTAGTATTCCTG
TCCAAGATTCATAACCTAAATCTAACCATGAAAAAATATT
TTAAAAAATCCAAATTAAGGGGAATTCTAAAAACTGACCT
TTATTCTCCAAAACTGTTGAGGTTATAAAGGTTAAGGAAC
TAGAGTCACGACAGCTAAATAAAAGAAGAGATCTTTGATT
GGATTGTGAATGAATAAGAGAAAAAATGATATAGAGGACA
TAAAATTTGAACATAGGCTATATAATACAATATAACAGGG
TCTCATTCTTGCTCAGGCTGGTCTCAAACTCCAGGCCTCA
AGTGATCCTCCCACCTCGGTCTCCCAAAGTGCTAGGATTA
CAAGTGTGAGACACTGAGCCCAGCCAGAAACCTTATTTTT
ATTTTCTCCATCTAGGCATTTCCTTCTCCAAGTTCCTTCT
CGAATTCTACCTCTTCTCTGAAATGTTTTCTGATAACCCC
AGTCCACATTCACGTCACCCTCCTCAGAACTCCTATAGTA
TTTATTGTATGAAACACACCACCATATTGACCAGTAAGTT
AATGAAATGAAAGTCACAGCATACCAACAGACTGGAGACA
GGATTTGGTGCCTCATCGTGTTTTCTGTTTAATAACATTC
ACTTCTACCTGTTCCAGACTCCCATTCTCCCTGCTGAATC
CCAATCTCTTGAGATGCAACCTATACTAATAGACAGCAAA
CTTCACACCGCAGTCAATATTATACTCAGACTTATTGAGT
ATATAACTAGGTCTCCTATGGCAAGTTTATAGTATCTTTA
AGAGCTTGGTGAAGATAACACCAGAAATATATCAGATATA
CATTATTTTCTCATAATTTTCTTCAGAAGGCCCAAGAAGC
TTTCACTGAGGATGAACAGTGAATGAAGTGATACCAAGGT
TATATGTCTCTGCTCGTAGCAAATAGGCAATTCATACAAT
TGCTCCCTCTTTGAATTTTAGGCAAATTGATGAATATCCA
TCCCATAGTTTTCCAGAAAAAAAATTATCAGAGGATTATA
GTGTTATATCTTAAATCAAACTAAGCCATCACTTCATTCA
CCACCCATCTGGCATTTCACAGGAAAACAAAACAAAACAA
ATGGAGTCCTAGATAGAGTAAATTAATCATCCAAGGTACA
TAATTAGAGGGAAAAAATTGGCTCTAGAGTCCATTTCTCA
TTACTCCTATTTTTTTTTCCTCTGTATGTCAGCCTCTCTG
ATTTTGCCCTTAAATATAAAAACTACATGTGTTAGGTTAT
AGCAATTACTGTAGTTGTTGAAGAAGTATGCTACTTCTGC
ACATGTGGTAATAACAAGGAAAGGTGTATTCCCCAATTGC
TTTGAATGAAATACCAATTTTAATCCCAAAGAGAAGAAAA
TTTCCCATTTAGCTTTTGTTTGATTTTACCACTTGTTTCT
TCCCAGAGCACCAGATAAAGGAGTCCTAATAAGCATAAAT
GGTCCTGGGGACCCTAGGACAAGGGTATGGACAAAAGGAA
ACAGTACCAAATAAGTTCAGTTTATTCTCCATCACACAAT
ACATTCCTTCAGGCTTACTCTACCCTTATGCATACCACTG
GACTAAAAATAGATCCAACATTTATTCCTGGAACATTGTT
TAGTTTACTATTGTTAAATTCTCCAAGCAAAGTGGTTTTT
CCCAAGAGATTACATTTGGGGATTGCAAAAGCTAAGGTTC
TCCTGCAGTTACTCTTACAAAACATACTTCTCTCCTAGTC
CCTCATAATATGCACACAAGCTCTGTCTTTTTTTAATACA
TAAACTTCAACAAGCCAACTGTCATCTCCATGCCTCTGTT
TTCTTGCCTGTAAAATGGGAACAGTAATAACTGCTCTAGT
TATCCCACAGGTTTTGTGCAGCTCTGAGTACATAAATATA
TGTAAAGGCATTTTACAAATTTCAAAACACTGTGCCAGTA
CACAGGATTATTATAGTTGTCAGGGCCCCCTAACAGGTGA
GTTTCTTCAATACTACCTGTTATGGTTAAATATTAAAAAA
AGAGTAAAATGTTGGAAAAATTTCTCTAAATGGTATCTTT
ATGCTTTTGGCCTGTCCCTCTGGTCTACCACAGCTTCTGA
CCCATATATCGTTTCTCTCACTCCTACCTCCACCCTGGTG
TATCAGCCAGAGAATGGTTTTTGACTTGGTTTTGCAAGTG
ACACAAATGCCAATCACTTACACAAAGTCCATTTAAAGTG
TGGAATTGCTATCTTATAATTAATAATGGGAAAAATTATT
ACAAATGGGATTGAATTTCTTGTAATGTGTCTTCATGGAT
TTTTTAAAGGACGTCTGATGAACAGATCCTGTTGTATGAC
TATATTGTGGCATATAGAAACCTGCATATAAATAATCAAA
TAATCAGACAACTGATTCTAACTAACCAACGTATTACACA
CTTTTTAAAAAACATAAATCCAATGATCAGGTGTTATGAG
TCTTCTATCCCTTATAGAGTTAATTAATGGTAAAAGTAAT
TTAGTGGCAGTATAGTGTCACTGAACCAATTGTTGTCAGA
CACTGAACTTTATACTGCTTTCTAAAGTAGGCTTCATTGG
TACTTATGTATGGCCAAGGTGCAGACAGAGTCAATAAAGA
TGAAACTGAGTTAAAGTAATCAGCCCAGGTGGACTAAATC
TACCAAAACCTTACCTTAGAACTAAGGTATTAATAACTAC
CCAGAGACAAAGTAATAATAGCTCCTATTGATGTTATTAG
CATTAGCATCATAACTTTTTTTGGCCTAGCTGATAGGGGA
GAAAAGAGGAAGGAAACTAATGTTGATTGCATACCTATTA
TGTTTCACGCTCTCCTTTCAAAGCTCAAAGCAATCTTATG
AGGTAGAAAGGGCAGTTATGGTTATGTTAATGTGAAATAC
AAAGTGGTCTCCAAGATCTCTTATCCATGCCTTGAACCCA
GGTCTTTTGACTCCCACATCAAAGCTGTTTTCAATCTTAC
CTCTAAAGATGAACATCTCCTCTCTCAATGACTTTTATTC
AAAAATGTGAACGTCTTTGTATAAATGAATTCATAACTAA
TGGCAAAATAGAATTGGGTTAGATGGGAGTATTACGACCT
TTATGTTACAGAGGAATGAATTAAAAGTACAAAGAGATAA
AGAGAAGCTTATTTCCAATTGCCAATGAATAGATATAATG
CCTAGGTTGATTTTATATCATTCATTCATGTAGTTATGAA
TTTGATAAATATGTGTTAATGTCTTACTATGAGCCAGGTA
TCTGGAAGACACTGGGAATTCAGAAATGAACAAAAGAGAT
GAAAATCTCTGCCCTATAGAACTCAAATGTTAGTGGGAGG
AATCAGACAGTAAAACAGGAACGGAGTAAGGAGGGTATCT
GTGTATGTGTTGAAATTTTAATTAGAATTTCAGGAAAAAT
CTCATTGAAAAGGTAATATTTGAGTAAAATCTGAAGGAGG
TAAGAGAGAAAGCCATGTAGATGTCTAAGGAGAGCATTCC
AGGCAGAGGAAACCACAGGGCAAATGCCATGAGATACACC
AAAGAGGCCAGTGTGGACAGGACAGAGTGAGTAAGAAGAA
GAAGAGTAGAGGACAGGGTCAGACAGGGGGCAGTCATTGG
ACCTGGGTGTGGAGGGGACATATGGAAGTCTTGAGACATT
GAATGCTATTACTCTACCTTTGCCTTTTATTCAGTAAGAT
GGAAAGCCACCAGAACGTTTTGAGCAGAGAAGTGATCATA
CTGTGGCTTGGCTTTTAACACGACCTGATCACTCTGGTGG
CTGTGTTAAGATTAGACTAAAGGGACGTGTGTATAAATGA
AAATCATTAGCTTAAGTGAGAGATGCTGATGGCTTGGACC
ATGCTACTAGCAGTGGAGGGAGTGAGTGGTTTCTTCTATT
TATCACTTAGGACTATCACTCCTCTTATTTTGTTACATCA
CTTAAATAAATGCCCAATGTTTACAATGGCGATTTTAAAA
TACTGACATGGACAAGAAATGCAAAAGAAGTTTTGGCCTT
GAAGGGTACTTACAGAGTAAACAAATTAAGCACAGATAAC
AATAAAACCCTAATTGCTTGAAACACTATTTTCAGTTGGA
TATGACTGCAATCATCTCCAAAGACTCACACATCACATAA
AACTTAGCCCTAATTACAATCATTTTTTCTATTGTTGATT
AGGAGAGGGTAATTCTGTATTTCACCTGTTCCTTGTATGC
ATAGTTGGCATTTATTTCACAAGCAAAGTCAAGTTCTGGA
ACATTCTTTGGCTAACATATTGAGCATACTTATTAGGGTG
GCTGTGCATCTCAGAAACAATGATAGATTCATGAGACAGG
CTCACTTCTCAGAGGTCTTGGTCCCAGTCCCAATGTGTCC
TCCTTTGGAACCCGGAGGCTGTAGCACCAGTTGAGCATTG
CTTCCCTCCTTGAAGGTGTGGCTTATAGGTCCATGGGCCG
CTCATCCAAGCTACTAAGTTTGATTCCAACCTGATCCCTT
TGTTCCCCCAACCCTAGAGGTGGTAGCTGTTTCCTGTGGC
TTCTACTTTGGTGATAATTTTGTGTTCCCTTTTTTGCTTT
TAAATGTACATAGTGAACAATTTTTATACATAATTAACAG
TTTTTCACATTAAATCCTCTCTTTTAAAATCACTTGTGAT
TTTTTTACCTCTTAACCTGATGCTGACTGAATCACAAATT
GGAATCTATATTGTCCCAGGAAACAGTCCTTCAAAGATGG
AATTTTGACATTGGTTTGGTAATTCCTTGGGCTTGAACTC
AATGCTGAGATTCTGGCTTTGGGAAATGGGATGCTAGTGA
TTTATGTAATGCAGTGCTATCACAGTTAGTCAAATTTAAC
CTGTGATTGATTGGATTGATGTGCCTACTAATGTGCAAGT
GCCTCAAGGTAGCAATTGTCTCCTACACTTAACTCCATGG
CAGTTAAATGGTAATGACTCCTACAAGGACTGTGATGTGG
AATGGATTTGTGTGTGTGTGGGGGGCAAGTATATACAAGA
ACTTACAGAAAGAAAGGGCGAACTCAGGTCTTTAAATAGT
AAGCTCAACTCATGGTTGGAGAGCCCTAAAACAGCCTCTT
ATTTTGCAGGTAAAAGGTCAATATTGTCAAAAATCAAACC
AAGACTTAAGTACATAGGTTGCAGAAGTATCATAGCTTCC
CCAAGTTTTTCATGTGAAACTTTGAGTACTTATCAGGAAG
TAATGGGTCTGTGAGAATAGGTAAATCTGGATGGACTCAG
ATAAAAATGAAAATTGTGAAACTCTGGCTCACTGTGACCC
TCCTTTGACAGTGGGAAGAGTCTTCCCTTTTGTATCTGAG
CAATCTAGCCTTCCTTTGCTTGAAGATCCTGTAATAACCT
TACTTAGATGCCCATTCTCAAAACCCACCCCAATGGAAAC
TATGAAACTACTAGAAGAAAACATAGGAGAAACACTTCAT
AACATTGGTCTGGGCAAGGATTTTTTGGAAAAGACCTCAA
AAGCAACAAAAGCAAGACTAGACAAATGGGATTGTATCAA
ACTAAGATTTTGCTTTTTAGTTTAGTTTTCTTTGTTTATA
GCAAAGGAAACAATCAACAGAGTGAAGAGGCAACATATAG
AATGGGAGAAAATATTCATGAACTATACATCTGAAAAGGA
GTTAATATCCAGAATATATAAGGAACTCAAACAACTCAAT
AGTGAAAAAAAATCTGATTAAAAATGGGTAAAAGATCTGA
ATAGACATTTCTCAAAGGAAGATATGCAAATGGCCAGCAG
GTATATGAAAAAATAGTCCAACATGACTAATAATCAGGAA
AATGCAAATCAAAACCACAATGAGATATCACCTCACCCCA
GTTAGAATGGCTATTAACAAAAAGACAAAAAATAACAAAT
GCTGGCAAGGATTTGGATTCCTACACTGTTGGTAGGAATG
TAAATTAGTACAGCCCCTATGAAGAATAGCATGGAGGTTG
CTCAAAAAATTAAAAATTGAACTACCATATGATCCATCAA
TCCCACTATTGGGTATATAACCAGAGGAAATGAGATCAGT
ATGCTGAGGAGGTATCTGCACTCCCATGTTTATTGCAGTA
CTATTCACACTAGCCAAGATATGGAATCAACTTATGTGTT
CATCAATGGATGAATGGATTAAAAAAACATGGTATATGTG
CACTTTGGAATACTATTCATCCATAAAAAAGAAGAAAATC
CTGTCATTTGCAACATAGATGATCCTAGAGGACATTATGT
GAAATGAAATAAGCCAAGCACAGAAGGATAAATACTGCAT
AATCTCACTCACATGAGCAATCTAAAAATTTGATCTCATA
AAAGTAGAGAGTAGAATAGTGGTTGCCAGAAGCTGGGGAA
GGGAGAAGGGGAGAGGGAATAGGAAGAGTTTGGTCAATGG
GTACAAAGATAGAGTTAGATAGGAGGAATAAGACTGGTAT
TCTATTGCAGAGTAGGGTCACTATAGTTAACAATAATGTA
TTATATATTTCAAAATAGCTAGAAGAGAGGATGTTGAATG
TTCTTACCACAAAGAAATGACAAGTGTTTGAGGTGGTGAA
TATGCTAATTACCCTGATTTGTTCATTACACAATGTATAC
ATGTATCAAAACATCTGTACCCTATAAATATGTGTAACTA
TTATGTCAATTAAAAACAAAATAAAGCCAAAAAGATCCCA
TCCAATGACCTTTTGCTGCTCCTAGGCCCATAACTACACT
TTGATTTCAGCATAGTTTGAGGGGGGTGGAAAATATAAAG
TCTGACCTATGTAGAGATAGTTTATACACTAAGATAAGTT
TATAACTAAGATAAGTTAAAGGTTTTGTTAATTTGTATAA
TTTAAACTGGTGGAATATGTGTAGGATGGATTCTAAATAG
ATAAAGCAGGATGGGATGTAACCTTGGATTGGGTCCACTT
TATTGATATAAGTGTTCCTGCCAGATGTTCAGATTGTAGC
TGGGAGTAGCTCTAACAGTTTATTTGGTGGATTGGCTGAA
GCTTGGGCTATGCATAATGATATTGAGATTTTATATCTTC
CCTGGCTTGATGAAGAGGAAGGAATTCAAAGGCTTGGAGT
TATAGGAATGCTGAAGTAGATTTATCATTTGGGACCTATA
CACCCACCAGTCCCCACACTTCATCTCTTGATAGGGTCCA
GATAGCAATTCCTTCCCTAAGGCATTGAGAAAAACATTAC
TGGGAGGAGCACTAGCGTCCTTGGAAAGCTGAACTATATG
TGATCTCTATCACTCCATGATGGCAGTGGCAGATACTACC
ATTGAGATTGGCTCTCTGATTTCAATCAGGACGATGGGAT
CCTGAGGTAGAGGAGGCCAACTGGCAATGCTTAATCACCT
ATGACAAGGTGGGTGTTTTTTTTTTTTTTTTTGTAGTGGG
CAGCAGGGACACTGTGGTAGTCAGAATTCTTCTGACTCAG
AAGACTTTGTAGTGGACAGTTGACCTTTACAAAATAGATA
GAGAAGCAGCCCACAAAAATTCTGACTTATGTAACAGGAA
CTACTCTAGTTCTGATGGTCAGAAACCTGACTTTGGTCAC
CTCAGTGAAGAATCCCTGTCTTCCCTCCAGTTCCCAGTTC
TGGGACTATGAACTGGTTTAAGTTCATAGTCCCAGAGAAT
GAGTAGTCAGATCTCCTTGAGAAGGTCTCCTGTGGCTCTG
TCACAATTATACCTTGTAAATATTCCAAGCTTCCCCCAAA
GGGACCTGTGGCTATTTAATAAAGTGACAATACACAGGGA
AAAGAAGAACCCAGATCTTTTAGGGATTACATAATACTGC
CTTTTGAGAATCCAATCACCACTTTGGTCCTCCAGTCCGT
CAGGGCTTATGGAGGTCAGGTAGAATTTTAGTCAAGTAAG
TCCTTTAACCCACCTCATCATTATTTCTCTGGTTCCTGAC
TATAAAATTGAAAAAGATACACTAGCAACTGGCAGATTCC
CCACATTGGATATCTGTCCAATAAAGACCATTATTATAGG
AAGGGCTAAGTGAAAACTTGTGGGAGCTCTCTTTTCTACC
ATGATAGTAAACCATAACAATACTATTCCTGGGAAAACTG
TAGAGGTTTGCACCATTATGAAAAATGTGAAAGATATAGG
GATGTTGAAAGCTATCTTATTCCCATTTAACTCATATGAT
TGGCCTACGCAAAAAGATCTTAGAGAATGACTATAGATTA
CAAACTTAATCAGGGAGTAACTCCAATTGCAGCTGCTGTT
CCAGGTGTAATATCCTTACTAAAATAAATAAACACAACTC
TCTGATAAGTAACATGCAGCTAATGAGCTGGCAAATATTT
TTTTTTCTCTGATGTTTGTGACAAACATCAGAAGTAAATT
GTTTTTATCTGGTATGACTAACAGTACAACTTTACAATCT
TGCCTCAAGAATACATCAACTCTACAGCCCTTCGCCACTC
TACAGAGGTCTTAATTGTCTTCACATTCCATACAACATTA
CACTGGGGAAAGAAGTTTGCTAATATTCCTAGAAGGTACC
ATTTTGCATACATATGTACAAATAGTGGGAAAGGTTGACA
CACAGTGTCTCCTGATGTAATTCACTGAAGAGAGATCTAT
TAGTTTCCTATTACTGTTGTAATAAACTACCACAAACTTA
CTGGCTTAAACAACAAAAATTTATTCTCAGAAGTCTAAAA
TCAACACGACAGCAGAGCTGCATTCCTTTTGGAGGCATCA
GGGAGAATGTTTCCTTGACATTTTCAGCTCCTAGAGGCTG
CCTGCATTCCTTGGACCATGACCCCTTTCTTATATCATTC
TAACCTTTTGCTTTTATCCTTGTACTTCCTTCTACTAACT
CTGACCCTACTGCCTTCTTATAAGGACCCTTGTGTTGACA
CTGGGCCCACTGGGCTAATCCAGGATAACTCCCCATCTCA
AGATTCTTATTTTTAACTTAATCACATCTGCAAAATCCCT
TTTACCATGTAAGGTGACATGTTTATAGGTTCTGGGAATT
AGGACATGGACATCTTGGGGGGGCATTATTCAGACTACCA
CAAGAGCACAGCATTAATTCTATGGTTTTCCATAGAATTA
GTCATATGGAAATATCAGATGGACTGAGTTTGAAAGTCAT
CATACAGAATGGAAGAGCTGAACTCTTTAAGACTGTCAAA
AGATATGAAGGAGAGGAAAAGAGGAACCATTACAGATTGA
AGGAGATTGATAAAATATGATGACTAAATGCAACACATAC
ACATCATTCTGGATAGAAAGTTTAGATAGCTAGTAAAACT
TGAATGGGGTCTGTGGATTGGATAATAGTGTTATATCAAT
ATTGATTTCCTGATTGAAAGGGCCATATGGTGGTAAAGTA
GGAAAGTTTCCTTGTTTTGGGAGGTTTCATACTGAAGTAT
TTACAATGACAGGGCATCACTTCAGAGAAAGATTTTGTGT
GTGTGTGTGTGTGTGTAGAGGGAGGAGAGGAGCAAAAGTA
GAAAAATGACAATTAGGAAATCTGGGTGAAGAGATATGGG
AATTCTTTGTATTATTATCACAACTTTTCTGTAGGTTTGA
AAGTATTTCAAAATAAAAATACATGAAGGTAAAAAATATA
ATCATTTTAATAGATGCAGAGAAAAAACATATGATCATTT
TAATAGATGCAGAGAAAACATTTTAAGAAGAAAAGAACTA
CAAATCAATAAGAAAAAGGTACACAACCCAGTAGAAAAAT
ATATAGAATTATTGAACAAGTTAAAAAATAATATTTAAAT
GATTTATATGCCTGTATAAAGGTGCTCAACTTCACTTGTT
TGTGAGAAATGCAAATTAAAACCCTGATATAATACCACTA
AACAATCAACAAAATAGCTAAAAAATGATACACAATAAAC
AATACTAGTATTAGTTAGAATGTAGGACTACTGAAAGTCT
TATAAATTGCTGGTAGAAGTGTATATTGGTACAGACATTC
TGAAAAACTGTTTGGTAGTATCTACTAGAAACTAAATATA
TACTCCATGTCCCATCAATACCAATCCTACTTATATATAC
CCAACAGAAATGAGTCCATATGTTCACCAAAAGGCATGTT
CATAGAAGCATATTCATAATAGCCAAAAGTTGGAAAAACC
CAAATGCTCATCAACAATATAATGGAAAAAATAAATTGTG
GTATAGTCACAAAATTACAGTAATGGTTCTCAAGCTATTT
GGTCTCAGGACCTCTACACTTCTCATACTTTTCTGTATGC
ATATTACACTTCAATAAAGAGTAAAACAAATAAACCAAAA
TATTATAAAAACTTAGTGAGCTGCTGATCTATTTACTTCA
CTCAGAGCCATAAATTCTGTCCAGATAGTCATTGAGTTGA
GAATTCCAGACTTCCCTCAACAAGCTTTTGACTCCAGCCT
GTCCCTTCAGCCTTCACTTGATTGGCCCCTGAAGCAATTA
TAGACAATAGTTTTGGGTGTGGAAGCACCAGCATAATTGG
TTTCTTGGTCCCCAGCTGTTTCCCAACTATGTTTTTATAA
TAAATACCTTTGTTCCTTTTGTGGGGTGGAAAACACTTAT
TAGGAAATGCTGGGGAGTAGCCTTCAGCAATCATCTGTTT
ATCTTTTATGAATCTCCTGCATCCCCATTGCTCTCTCACT
AATTCTGGGTTTTACCTTGGTAAAGATTCCTTTTCATTTT
TAGAGACCCAGTCTCATTCTGTCTCCCAGGCTGGAGTAAA
GTGATGCAATCATAGCTCACTGCAACCTGAACTCGTGAAC
TCAAGCCTTGTGAGCTCAGCCTCCTGAGTATCTGGGACTA
CTGGTGCGCATGGCTACATCTGACTAATTTTTAGAAAAAA
ATTTTTTACAGAGACAGGGTCTCGCTGTGTTGCCTGGGCT
AGTCTTGAAATCCTGGCCTCAAGTGATTCTCCTGCCTTGG
CCTCCCAAAGTGCTAGGATTATAGGTGTGAGCCCCCGGTG
CCCAGCCCAAAGTGTCTTTTAAAGTGGCTATACCATTTTG
TGTTCCCACCAACAATGAAGGAGAGTTCATGTTGCTCCAC
ATCCTTGTCAGCATTTGGTGTTGAAAATGTTCTGGATTTT
GGCCATTCTAATAGGTGTGTAGTGGTATCTAATTGTTTTA
TTTTGCATTTCCCTAATAATGTTTGATGATGAGCATCTTT
TCATATGCTTATTTCCTATCTGTGTATCTTCTTTGGTGTC
TGTTCAGATCTTTTGACCATTTTTAATTGGGTTATTTGTT
TTCTTATTGTGTTTTAAGAGTTCTTTGTATACATGGACCT
TCGAGATTAAAAAAACCAGACACGATGAGCCTCATTTTCT
GTTTATTCTGGCTTTACTCTGTAAAGAGTTTGTCTTTGAT
GTGGAAATCAAACACCTGTTGGTCAAGCAAGCAATGTCAA
TGTAGTTGTTAACGGGTGCAGAGGCCAGAGCAATCACAGG
AAGTGTCATGCAGTATTGAACAATGTCTCACTCTGAAGAC
CTTGTCTTTAGCACTGCCACTTGACATGGCCAGCCCATGC
CCATAGGAACTTGTAGACTCATTGCTAGAAGATCCTTGAT
CTCCAACTGACCCTGCTGAGGCTAGAAGATATACAATTAC
TTACAGTTTCCTTTTGACAGCTCAGTGATAGAACCTTGAT
TTGATGCCACAATAAGTTTCATGGAGTGTGCAGGGAGAGA
ACCTGAAGAGCAGAGCAAAGAATGGCATCATTTTGGGAAC
ACTTTAGATGCCAATTTTTTTTTCTTCTAAAATTCAGCCA
GAAAAGATGAAACCAGAACTTATTTCTCTGGTTCTAGTTT
CATATTTTTTGGAGTTGAATTTTGGAAGAAAAAAAGTATC
ACTGAGCTGTCAAAAGAAAACTTAAAGGACCTGTATACCT
TCTAGCCCCAGCAAGGGCAGCTGGAGATAAAGGGTCTTCT
AGCAATGAATCTACAAGTTCCCATGAGGAAGGGGCTGGTC
AATGCACAATGTATACATGTATTGAAACATAGCACTGTAC
CCCATAAATATATGTCAATTGAAAACAAAATAAAACTTAA
GCAAAGAAAGAAAAATAAACATATAAAACACATTTTGAAA
AAATGTTTGAAAAAATATGAACACATAAAAATATCCTATT
CATATTAGCCTGTAATGTGATTAATATAGTTATTTTTAAA
TGAACTAATAAATATTTAATCATTTCTTCTACAAAAGATG
AAACCAAATCACCATGGAGTAGGCTATCCGGTTCTCACAT
AAGTGTTAAGGCTGCAGAAAATGTTCACAAGGCCCTCTTT
GTGAGCAAAATAATTTCTTGTATATTTTAGAGAATGAAGG
TTACTCTGTGGCTTCCATGTGTTAAACTTGATAGTATTAA
GGAAACTGGAAGATAGGAAACTAGCAAAGGAAATAAGACA
TCAATGAAGCTAGGCAATTTTTCAGACAGCTGCATCATAT
TTCTTCATCTGTTCCTTTTCCATGAGTGGAAGAATCACTA
AATGTGGGTCTATACCTCCAAAATTCAATTTTATCAGGTG
GAATGCCGCATTGTTCACACAGTATAAGTGATGTTCAACT
GTCTTGGTCCTTACTCTCTGCCTCTCATCATTAGAAAAAC
AACTGAAAATTAAAATAGTACATAATCAACTTACCTATCC
TACCTGAGGCCATAAGTTTGTCCTCATTGTTAAGCATGGT
GACGCACAGCATATCATGGCTGGTGAAGACATGATTCAGA
CAAGTATCTCAGTTCCAAAGTCCCCATATTATGCCTTCCC
AACAGTTCCATCTGAGAGGCAGGCCAGAGCCCATACAGTA
CATTTCCACTTTTATGTGTCCATATATTCTCTACCCATGA
GCGTCTTCTAATCACACCTTGAATTGACATTAAGAACCCA
ATGGAGTCTATGGAGCCAACTGCAATGTGAGTTCTTGGGT
GTTGTGAGGTTTGATTGGCAAGGTCACTGTCAATCAAAAT
TATTTCAAATTGGATTTCATTTAGAATGACTTTAAAATGA
CTTTATCCACCCTCTCTCAGGGCCCATCAAAAGGTGAGAA
TTCTGGAGCCAATAGCCATGCTCACAGTAGTCCTACAAAG
CTGTCTGCAAAAGACTTGACACTTTTTTTTTTTTTTTTTG
GAGACAGAGTCTCACTCTGTCTCCCCCGCTAGAGTGCAGT
GGCATCAGCTTAGCTCACTGTGACCTCAAACTCCTGGGCT
CAAGCGATTTTCCTGCCTCAGCCTCCAAAGTAGCTGGGAC
TACAGGTTTGTGCCACCACACCCAGCTAATTTTTCAATTT
TTATAGAGACGGGGTCTCCCTCTTGCTCAGGCTGGTCTCG
AATTCCTGAGCTCAAGTGATCCTCATGCCTCGGCCTCCCA
GAATGCTAGGACTAAGGGCGTGAGCAACTGCGCCCAGCCT
GACACTTATTTAATTATAATATCTTCAGTGAGTCCAGTAC
TACAGGAACTGTTCTTACATGCAGCACAGTTTTTATGATT
GCAAATCATGACCTAGGAAAAATCCTCTAAAAGTAGTTTG
CTGACAGGTTATAAATCTCCACTGTGCTCTCTATAATTGA
ACTCAATCTGCTGTTATTGGGGATAATTTGGAGTTGTGGG
GTTGATCCCTGATGGGATAATATTTAAAAATATGTACTGA
TGACTCTTACTGATTTGTTTCCTCCACAAGACAGTGAGGA
AATTCTGTGAGAGCTGGGACCCCTTTGGTTTGCCAGTCTT
TGAGCTCTCACTTTTCATGTGGTTCAAATTTCCCAGCCAA
AGAGGTTTCACTTGGCCCTTCAGGCTGCAAGGGAGTTGGA
GCTCAAGTGGTGCCTCAGCACCCTTATACCGACTTTGAAA
GTGTTCAGGGTACTCCTTCCCCGGCCCCCAGTGCACTTTG
GCAGTCCTGGACAAGGCAATGAGACAGGGTAGTAATGCTC
TCCTTGGGTCCCTCCTGACTCCCACAGTAGCACAGTTAAA
GCTGTAAGAAATCCTGGTGAAAAGAGTTGTTTAATTTAGT
TTTAAATAATATTCTTGAACTTAATTAACAAGAAACTCAC
CAACATCCTACAGAACCAGTCAGTGCTCCACTGAACATGC
TTTTGGAAACACTAGTTGAAAGCAGGTTGTAGAGAGGCCT
CCATAACATGACATCTATCCTAGGTTCTAGCAACTTCTTT
CTTTAAAGAGGTTTAGGTGTCTGCATGAATGAGTGTATAT
AAAAATTTTGAAATATAGTTTGCATATAAACCAAATGCCT
AATACCAATTCCCTTGGGACAGGGAAGGGAAGGAGATTGG
GGAGGGGAGTTCATTTTATTTGTAATGATTTATCTCCTAA
TTATATTAATATATTTGGTTTTGTTCTGGCCTAGAAGTGT
TAACAGCTCCCTCTCTCTGCTGATGTCATGGGTAAATGTA
CTATTCCTTGTGGCTTTCCTACTCTCTGCCTACGCTTTGG
TAATTAGTACCTTTATAAGTAAACCTTCTTGCAATTATCC
TAATTTCAGTGAGCCATCTCTTTTCCTACTGACATACTAG
TATTACATGATTACTATGGGATAGAAAGATTCTGCATACT
TTACAGACATTACCTTATTTAATCTTCATTTAATCCAAAA
ACACAGATGCATTTATTAACTACATTTTATAGATGAAGTG
ACTGACATTAGGGCGTTTAAATAATTTGCCTACGGTCACA
CAGACACTAAGTAACACAGGCCTGGAGTAAACCCGAGCAG
CCTAGCTCCAGAGCCCCTGCTTTTAACCGCTATACTATGT
AGCCTTTCAAGAAAATGATTTTGAATACACAAGATGGAAT
ATATATAGCATTTACAATCAATGACATAGATAAATATGAA
TCAATATGGATAGATCTCAAAGATCTAAGGTTGAGGCAAA
AAGAAAGCTTTAGAATCATTCCACTTTATGTATTTTTTAA
AGTAAATACACAAAACTAGATTTAGATTGTTTATGACTAT
ATATGTGTGTGTATTGTGTATTAAAGTATAAAAGATGATT
TGGATTCAAACTAAATGCATCATAATGATTTTCTTGATAA
TGGAAGGAAATGTGTCTAGGGAAGAGAACAAATGGGATCT
TAATTTTACCTGTAATGATTTAGGTTATTAACTATGAAAT
GTCCAATTTCCTTAAGTACTAGGTTTGACAGTTGATATCT
CTGACATTTCACTTTGACATTTCTTGTTTTATTTTTATTG
TGAAGGTACATCCTCAGTCTTTGAAACACACATTTTGGCT
TGTAATTATCTTTCCAATTTTTTTTAGAGCAATTTTTGTG
AAATGACGGATAAGTCAAAAATCCATGTTATTTTCAAATA
TGAGTTCCATCATGGAATCAATGCAGCACAGACAGCTTGA
AATATCAACAAAGTGTTTGGGAAGGATGTGGCTAATGAAC
ACATGGTGCATTGATGGTTTGAGAAGTTCCGTTCTGGAGA
TTTTAATCTTGAAAATGAGCCACGTGGGTGACCTGAGACC
AAGGTGGATAATGATGAGCTGAAAGCAGTAGTGGAAGCGA
ATCCATCTCAACCTACACGTGAATTAGCAGCAAGGTTTGA
CGTTACTATTCCAATAATATTGGACCATTGGAAACAAATG
GTAAAGAAGGTAAAGAAGCTGGATAGATGGGTTCCACATG
AATGAAATGAGCATCAGAGGAGAAATCATCTCGAAGCTTG
CCTTCCTTTGCTGTCAGGACATAAAAGTGAACCATTTCTG
CACCATATTGTTACTTGTGGTGAAAAATGTATCCTCTTTG
ACAATTGCAAGTGTTCAGCACAATGGTCAGATAACGACGA
AGTGCTGAAACACAGTCCCAAACCAAATATTCATCAAGAA
AAGCTAATAGCGTCTGTTTGGTGGTGCAGGGCTGGTATGA
TCCACTACAGCTTCATGAAACCCGGTCAATCAATTACAGC
GGATGTCTACTGCAACCAATTGGATGAAATGATGAGGATG
CTTGTGATTAAGCTGCCAAGATTGGTCAATTGAGACAGGC
CAATCCTCTTGTAAGACAATGTTCAACCACATGTCCCACA
AATAACTCTGCTCAAACTACAGCAGCTGGACTTGGAAACT
CTCTGTCATCCACTATATTCACCAGACCTTGCACCAACTG
ACTACCACTTCTTCCAGGCTTTGGACCACTTCTTGCAGGG
AAAAATATTCAATTCTCAACAAGCTGTGGGAAACGCCTTT
CGTGATTTCATTGCCACTCGCTGTCCAGGCTTCTTCACTG
CTGGCACAAACAAGCTGCCGTTAAGATGGCAAAACTGTGT
AGATAGTTTAGGTGCATACTTTGATTAACTGTACTGCTTC
TTGTATGAGATATAATAAACTACACCTTTGATTTGAAATC
AGACATTTCATATATAATGACATAAATATATATTTAAAAC
AGCAAAGTAATGAAGAATCTGAAAACAAAAAGACAAAGCT
TAGTAATTTTTGATTCTACGTCATGAGTACATGAGTGTTT
GATATATTGTCCATCAGGCTAGTGTAACAGAGGTAAAGGT
CTGAAAAAGGGCAATGAAATTTTTTATGGCTTATCTTTTT
AAAACCACACCCTTTTTGGGAATTAAAATCTGCACTCCTT
CCCGAGACCAGTAATCAAATGGGCAGAAAAAATGTCCTTT
GCTGTTCATTTTCTATTATCTTCAACCACAGGAGATGGCT
CAACAGAATTGTCCAGACAAGGGTCACAAGATTGTCACCA
CAGGAGATAAGGTCGCAATTACCCAAGACCGAAACCACCA
ATTATAGTTAAGCAACAATAGCCCAAAACCTCGACATGTG
ACACTGGTCACCTAGACCTGAGCCCAACAGCTGAAAACCC
TCCTTTAAAAAGCCCTGTTTTTCTGCTTCAAGGCAGGATG
GCAGTCTTTGAGACACTAGTCTGCCACCCTCCTCATTTGC
CAGCAAATTAATAAACTTCTCTTCCCTTTTTCCTCCAACC
ACTTGTCCTCATTCATCGTTCTCACTGAGTTGGCCTCAGA
GACGAGTGCTGAGCTTTAAGTAACACTAAAGCAAACACTT
TTAAAAGCTCAATTTCAAAAAGCAAATAGCAACATTACCA
AAAAAAAAAATTAAAGAAATACTGTTGTCAAAACTGCAAG
GGGGTTTTGGTCTAGGTCTAGTTACTCATTGCACAAAGAT
CCAATTATTGAGACAATGAGGATTGCCAAGGAAGAGAGGA
ATTTTTTAATATGACAGAAGTCTTGTTGGGAGAGTGGGAG
AAGCTGCCTCAAATCCATCTCTCTGACTAATGGAGATCAT
GGGCTTCTTAAGGAGGGGCCATGTGACTTGGGGCAGGTCA
AGGGGGAACGGTGAATCTTGGCATCAGGAAGTCTGCCCTG
GGGCCTTCAGAATCTCAACTCCTCTATCTTGCAGAAAGTC
CATAGTTTCTGGGAAACAATTCAAAAGGTCAAGTAGTTAA
GGGAAAGGATTATAAAAAGTATATAGGGGTCATGGAAATT
TGTCATGGACACGGTTGCAATACAAATGTGAATATCAAAT
AGGAGGTGAAGATATGGAGATTGGGTATAGAGAAAATTCT
TTAAAGAACTTTGGCCATGAAGGGAAGGAGAGAGAGAGAA
GTAGATATGGTTGGTGTAGTGACGAGATCAAGAGTGGGTT
CTTAAAGAGAGATGGAGCCATGGTTGTATGATAATTGAAA
TAAGCCAGCAGAAAGAGAGAGTCTGATGATGATAGAGACA
GAGGAGCATTATAGAAAGAAGCAGGGCCCTGGTAGCTGCG
AGTGAGGAGACACATATTTGGTGATGAAAATGTGAAGCAG
TTAGTTTCTGAAGAACTTAAGTCCCCCCTCCAACTTCCAA
TGAAATAGGGTGCAAGGCCTCAGGAGAAGGGTCAGCAAGT
GAAAAAATGAACCTCCTGGAGCAGCCTAGGAGAATTGCTG
GGGAGGGTTGAGTACCCATTTGAAGTTACTGACCACAAAT
TTAACATGAAATCTATCTTCCCTGTGTGAAAATCTATGTG
ATTCTCTTCAAGAATGTTCAGTTGCTTGGTGAACTTAGAC
TTAGATTTTGCCGTAAGAATAAATTGGAGAAAGCAGGAAT
CAAGGGAGTTGAGAGCCTAATTTGGGAAAGTAGGGAAGTA
TTTACTTCCTACTAGTCAGCAGAAAGGGAGAGATTGATGA
TGAAGAGGATGCAGGAGCATTACAGAAAGGAGCAAGACCC
TGGTAGATGTGACTGAGGAGATACGTGTTTGGCGATGACA
ATGCAAAGGAGTTAGTTTCTGAAGAATTCAAATCAAGGAG
GGATTTGAAGGCCAGTGAGAAAGTAAAGTTCAATAAATTG
TGTGTCAGATGAGGTCAAAGGATTATTTTAGTGAGGTTGC
TTGATCAATTAATCTTGAAGAACAGAAGAAGGTGTTAGAA
AACAAAAGGTTTGGATTTGAGATTTTGGAAGTGGAGCAGT
TTCTGGTAATGACAAAATTTAGAATGAGTCCTTGGTGGAG
TGAAACAACACTAATTAGAAATTGGTTTTTAAAAATCCAT
AGGTAGAGATGTTGACTGGGGGGAGATGATAATTTGAACT
TCCCCCTGGATACTGATGTCACAATGGATGGAAGATTGTG
ATACCGCAGTTGAAGTCCTTGGAGAATAAGGACAAAAAAA
CCAGGAAGGAGAAGTTAGCTTTGTTTTATTTAGCTTTAAA
CATGGATTAAATAAATGCAGAGTTTTGTTTCTCTTGCATA
ACAAAAATTCTGGATGTAGGCTTTCCAGGCTGATACAACA
GCCACATAATGCAACAGGCTCCTTTTTTCTTTCCTCTAAA
TCATCTTTAGCTTATGGCTGTTGCCCTCCTGCTTGCTGCC
TCATGGTTACCAAGATCCAGTATCCAGTTAGCATTAGCAT
AACACTCAGCTGGAAGGGAAAGGAAGGGACACAAGTAGAG
AGCCAGCACAGTCTTCTTCCTGTTCAAGTGAGTTCCTGCC
AATTCTGTCCAGTAATTTCTGCTTACCACATTAACTAAAA
CCATGTGACTTGGCTAATCTTAGCTGCAAGGTAAATTTAT
TTTTTATTTTTTTAAAAGCTGGGCATATTGTTACTCCATA
CAAAGTCAGTTTTCTGTTTTGGAAACAAAACAAGTAATGC
ATAGGCAACTGGTATCTACCATATATTATTAATATATCCA
GGGGATGTGAATCTTAAAGGATAAATTGATTTTTGAAAGC
AAGGACGTTCGTTAATCTGGAAATGACAATGGATAGCAAG
GGGGAAGACTAAATTACCTCTTGATCCTGAGACCTACAGG
ATATGAAGAAACAAAACAAAACAAATAACAACAAAAAAAA
CCCTCCATCTAACTTGAGGAACAGTTCAATTTCAATTCAG
TCTAGGAAATGGAAGGAATGATAAGAGAAGAAGCTAAAGT
TAAGGAGAGTAAGCTAATTTATTATAAATATAAATACAGA
GGTAAATATAAAGCAAGAGACACAGAAGGGCCAGGGATAC
AGATATGAGAGAAAAAGGGATTGGGTCAGTATGAGGTTAG
TAGTTGATGAAGAGCAAGGCTTTACTTCTGGAGGTACATG
AGGTAAACAGGGACATAATGATGTTGTCCCTGTTGATCTT
TAACAGTATTTCAGAGGAAGGTGTGTATATCTTTGTGGCT
ATGGTCTAGATGCTTAGGTTAGTGGTATAGTGGCTCCCGA
GACAGCTGTCCCCTCCAGTTACATGCAGACCTATGGAGAA
GCTACAAGACAGCCTGTTCCTCAGGCTTCACTGGAGGTAA
GTTGATGTGTGTCAGTGGCAGGGACACCCAGCACCATTGC
AGAGGTTGTTATTCTGCACAACCAAGAGAGGAGACTGGGG
GCTGAAATTCAGCCAGTGCTTGAAGAATCAAGCCATGTAC
TTAGGTGTTTTGTTCACCTGGAAGGGCCTGTCTTCTAATT
CTCATTAAGGTGTATCCCTGGGCAATGCTATACTATTTGT
AGGTATTGACATTTATTTAATTAACTCAGTTATATTTTCA
GTAACAAAGAGACTTACTGATACAGGCATTCCATCTTACA
TGTTTTGGGGGACCCAAAGACAAATAACCTCAAGAAGCTT
AGTGTATATTAAGGAAATAAGACACAATAGCTGTAATCAC
CCAGATTCAAAGAGCTCCAGCATATTAGAAACGGAAGGGA
ACTTAGAGGTCATCCATCCAAATCCCTCATTCAGATGTGG
AAACCAAAACTAAAAACAATTTGTAAAGAAGATAGAGATT
AAGGATTAAAAGACTAAGACTAATCCTCAATCCAAAAGAT
CCTACTTATTTTGTGGAAAAGGAGTTAAGTCTAAGACATT
TTGGCTCAGAAAGATCAAGAAGGACTTTGTTTTTAAAGTG
TCCTCCAGTGCTACTTTGGATAATATTTGTAGTGAGAACA
TGGACTTACAGAATGTTCTTCTAACAGAAATTATTTGTCA
GGGGGAGGATACTGTTCTCCAGGGAAAGGGACAGCCTTTT
TAACAGCCACTACTGACCTTGAGGATAAATACTACATTAG
GGTAATTATACCAGAAAAGCAGCTCTCACAAAACTATGTT
GACTGTCTGTTCCCTTTAGAGACAGAGCAAGACTCCTTGT
TTTTAAATATCTTCTACAGGCAAAAAGCATGGAGTCTGAA
CCCAACTCCTTCCTACTTCTGATTTGACATATGTGTTAAG
ACCCTTCTGGAATTTCCATGGGAATCTACAGCTGAGTGCT
ATTTAGATACAGTGAGGCCATCCACAAAAGAGATTTCTAC
CAAAACATTTAATAATTTGACCAAACATGGGGTTTCCAGT
CACAATTCTTCCATGAACCAAGTGTAAAGAGTGAGTGGGG
ATCATTCCAAAGCTCAGAACGGAGCAACTCCTTTCCGAAC
CTCACCTGCCCACTCTGTGCACTCTGTAGACGTGCACAAA
TCTCATCCACCCTATTAAAAATAATTATTAACTTTATTGC
TACTTAAGCTACCATATCGTTTCTCTCCTTCCAATCACCC
TTAACTTCTTGAAAGAAAAGTCTTTACTCATTGCTTTAAC
TTCCTCAACTCCCATTCACCAGCAAATCTCTTACAATGGG
AGTTCTGCACCCACAACTTCTCTGACATTGTTATCTTCGA
GTTATTCTTTCAGTCAACAAGCCTGGATAAACCTAAAACA
GAGTAGACCCCTCTCACCTGGCTTAATCCAGGATTCTTAG
TGCACTGAGTTTGATCCCGATTTCAACTCTTCATTTCTCC
ACTCTACTCTCCAGGCTCCAGCCAAGACACCAACATAAGA
CCTGGTTTAACACATTAACTGCCATGTGAGTTGTATGTAA
CTCAGGCTAGTTTTGAGCCTGGGGCCTCATGAAGCCTATG
TGACTGCAGTTGGTTTGTGGTCCTGCATAATTAAAACAGT
GTAGTATACTGGTGTATAAATAGACAAATATACTGATGGA
ATAGAATACCCCAGAAATAAACCTAAGTACACATGGAAAT
TTAGTGTATGATAAGGACATTCTGTAATTTCAATTTGTAT
TTCTCTTTTTCACTCAAAGTTATTTAATAGAAAATTTTTG
AATTTCCAAGAGGAAGGTACCTTTTGTTTTTTTTTAATTA
CTTCTAATTTAATTTCATTGTGATCACAGAATATTTGTAA
TAGTTCTACTTAATAAAACTTACTAATTTTCCTTTTGAAT
TGTTATATGCTCATTTTTTTGGTGACTATTCATTCCATGG
ATATTTGAAGAAGGTATATTCTCTATTATAGGGGCTTGAT
CTATATCTGTAATTACTTTTTTGTTTTTGTGGTTTTGATC
TTCCATCTCCATACTTACTTTTTGTCCTCTTTCTTGTGCT
GAGTGGTGTATCAGTCTCTGATTATTAGTGTGTTTCTGTT
TATCAGAAAGGTAGTTGCTCTGTTATTTTGTGCAAAAATA
TTTATGTTTGATATTTCCATTGTGAATCATGACTTTTAAG
CCTTAAGAAATATTTTCCTTTGTCATGTTTAGTACTTTCT
GGCTTGAATTCATCTTCTGTCAAGTTCACTTCTCTTGCTT
TCTTGTTGTTTATGTCACTTAAACCCTGTCCATCTCTTTA
TTTTTAACCTTCCTAATACTGAAATAACTTATGTTTGGTC
TCAACAATCTGTCACAATATTGTATAATTATGTGTTTGTT
GTGATATTTTCTATTTTTCTTTCTTGATAAATTGTGTATT
CTTTGCTTTTTAATCTTTAATTTTTTTATTTTTGGTATTT
AGGAGGATTTGTATTTTTGTTCTAATGGTTATCTTTATAC
ATATACTTTTTTTAGTGGCTTTCATCTCCTATTTTCTTAT
TTAACCAGTTATTATCTGGTTTATTTAATTTTATTGGTAT
CTTTTAACTCTAACCTATTGCCTATATAACAAGCAACAAT
CTAATTGTACTTTTCTCTTCTCCCCTCTTCCATTTTTAGT
TTCATTATTTATATAAAGAATTCTTACATATTAATATTGA
AAAGCCAAATAGTGAAATAACAAGATTGTTTTAACAATGG
GAATATACAACTAATGGAAGAAAAAAATTCCAATGGGCAA
TGTAAGTATGAATAGAAGCTCAAATTCACTTTTAATCAGA
AAGGTACAAATTAAAATGACATGGTATTTTTTGCCTGTCA
CTGGCAAAAATTAAAGCCTGGCAAATGTCGTGTACTGGTA
AAAACAAAAGGGAAATGATGCTTTCGTACATTTCTGTTGG
GAGTCTAAATTGGTCTCATCATGTATAATTTTGTAATAAT
AAAAAATCACAATCCAGCAATTCCACTTTATGAACTACAT
TATAGAGAAAATGCTCCAGGAGACATATACAGGCATATTG
ATTTAAGTACTTTTACCAGAAGCAAAAAATTGGAAAGGAC
CAAATATTCAACAATGGGTCTATAGAAATATGCAATTATA
TTTGCATATGATAGAATTCTCTCCAACAATTAAATAGCAT
AAACTAGAAGTAGAGTGTAGGCTCTATACTTGCTATGTTA
GTAATGATGCTTTTTAACCCCCAATAATTTCATCTTCATT
TATATGATCGGAGTGTTTTCTAATTTTTGAAATGGCAATA
ATTATACCAGTTATCTCATGCTTTTATTGTGAGAATTAAA
TATGTAAGTGCATGAAAAGTATTTGGAAAGAGTACATGGT
GCATAGAAAATATTCTATAATGTTAGCTAACCATTACAAT
CTAAAAATAAAAACAAAAATTCACACTTGTGAATGACAAA
AGTAAGACGTAGTTTATATTACTATTTATATAAATCAAAA
CACATACAATTAATTACTATATACTTTTTATGAATCCATA
TTGTCTTAGTCTGATGGGAATATGCTGTTATAACAAAATA
CCTGAGATTGGATGCTTTATAAACAATAGAAATTTATTTC
TTACAGTTCTGGAGGCTGGGAAGTTCAAGACCAAGATGCT
GGCAGGTTTGGTGTCTGATGAGAGCTGCTTTCTGCTTCTA
AGATGGCGCTTTGTTGCTGTGTCCTCACGTGGTGGAAGAA
CAACAGAAAAGAATAAACACACTCCCTCAAGCTTTTATAA
GGACCTAATCCCATCCATGAGAGCTCCAATCTTATGGCTG
GATCACCTCCTAAAGGCCCCACTTCCTAATACTATCACAT
TGGTGATTAAGTTTCAATACATGAATTTTGGGAGATACAT
TCAGACCATAGCACATATGTATATGAAAATAATAAAAAAT
GATCTGGAAGAGCACACACCAAAGTTTAATAGGGACTGGG
TGTGATGAAAGTGGGAAAAGAATGGAAATAGGAGTGGTCA
TTTAAAAGGAATTTAGTTTTATCCATTACCTCTTTATTTC
CTTAAAGGAAAAAAAAGCCCAGAAGCAATATCATAACCTG
TTGACAGTATAGACTTCTGGGTGGTAGAGTTATAAATCGT
ATATAGTTTTAAAAATTTATCAGAAAGAAAGGAAGAAATC
AAGCGACACTTAAGGTGAAGACTTTGCCTGTGTTTGCTGT
GTGCTCCTAGCTGGCCTTAGGGTAAAACTCTGTGCAAGCA
ATTAGGGAGATTAATGAGCAGGATAGATAGCTGTTTACCT
TGATCACATAGTCCCAGAGGTCCCCAGATTGGAAGTTGTA
AAATGTATCTCAATAAATACATTGCTAATAATAGTTTTAA
AAAAGAAATTTATACATGATTTAAGAAAATGAATCAAAAA
TGAATCAGACTGGTTGTGTGGACAGGAGACCCTTTCATCT
GATGAAGACTTTCAGTACCTCCCACCACTCCCACCTGCAC
AGCTAACTCCTGCATCTGTGGCATCCAGCACTTGCAGCCC
AAGCCCCTGTGGCATCCTTCAGGGCAGACGGATACCTCTG
TGGAGCATCCCCCGAATTTCTTCCTCTGTTTCATTAGTTA
CCATTCCTAACCACCCCTTTTCACCTTCCGTGAAGAGGTT
GAAATCACTCAGAATGTGATGGCTTGTTTTTCTTTCTCTT
TGCTATTACAGCTTTGTACCTTTTACATGCACTTACTGTC
ATTTTGAGGGATGCTCGGGAGGGAAAGGAGATAAAAATAG
TTCAATTTATTTTTAGAAGACTTCAAATTTATTTTACATG
AGTATGCTTTCTTTTTTTTTTTTTTTTCTGTATTGTGGTT
TAAAAAACACATAAGAGCTACCAGCTGGGCTCAGTGGCTA
GCACTAATCCTAGCACTTTGGGAGGCCAAGACAGGAGGAT
CACTTGAGGCCAGGAGTTCAAGACCAGCCTGAACAACATA
GTGAGACCCCCGTCTCTACAAAAAATTTAAAGATTAGCCA
GGCATGGTGGTGCGCACCTGTAGTCCCAGCTACCCAGCAG
CTGGGTCAGGAGGATCACTTGAACCCAGGAGTTTGAGGTT
GCAGTGAGCTATGATCACACTACCACACTCTAGCCCTGAA
AACAGGGCGAGACCCTGTCAAGAGCTATCCTCTTAACAAA
TTTTTAAGTGTACAGTATTGTTATCTATGGGCACAATATT
GTATAACAGATCCTTAGAAAATTTTTTATCTTGCACAATT
GAACAGCAGCTCCTCAGTTCCTCCTTCCCTCGGCCCCTGG
CCACTGCCATTTACCTTCTGCTTCTAAAGCATGCTCTTTT
ACATGCTCTCTGGCTATTTCATCTCTATGAAGGTTTAAAC
AACAAATATATGTTGGGTTTAATATTTATTTCTACCGAAT
TTCACATTTTGGGTTCTAGTCCATCTTTTAGTAAGACTGA
GATAATTTTGATTCTTGAATAGTCCAGCACATAAACTCTT
TTGGGATAGTCAGAAATGTGTTTTGATTTTTAGCCCCAGC
CAAGACATCACCCTCTACTGCTCTACGTTAAATTTGTTTT
TTTTCCCCCATATTATTTATTTCCTCAAAGCCCCATGGAT
ATTCACCAGTGATTTAGGCTCTTGTCCCAATGAATCTTTT
ATGCTAGTTTTATATTTCCACTATTAAACTCAGTAGTCAA
CAACAGTCTTCATATCTCTTAAAAAAACATGACTAATTAA
TTTGCTAATGTTTGTTTAGCAAGTAAATGGCAGAACTTGG
ACAGTTGTGTTTAGTTCAAGCAATATTTGTAGATGTCTAT
GTGCCTGATGTTGTGCTTAGTGCTGGCAGTACAAAGGTGA
ATATTATAGAGTTTATTGTTAAAAAATATATACATATATA
TGCACATATATATATAGAGAGACAAACATACAATGAGAGA
GAGAGAGAAAGAGATATGGCTTTTGAACCTTTTTGATTAT
GACCCATAGTAAGAAATACAGTTTACCTAATGACCTTGTG
CACACATACATACTGATTGTTAAAGTAAAAATTGCAGAAA
ATAATACTGAACTTTCTACCTGCAATGCGCTTGGATATTT
GCCTATTCTATTTATTTAATTTAAAACATCAGGTCATAAT
ACACTGAATTTACTTTACAGGCCAATCACAGGTCTTGTTC
AAAATTTGAAAAAAAAGAGTGTACAGGGAGAGAGTTATTT
AAAACAAATACTTTCAGATAACAAAGAAAATTATGAGAAT
GATGTTTAATTCCAAATTCAGAGCTTTTCTTACAGATTAT
GCAATGCTGCTTATTTTTAGCTTGGACTCATGCCTACCTT
TTAGGCATTTACATTTACATCCACATATTAGCCTATCAGA
ACCTTGTGCCCCAATTAGGTAAATTTTGGTGGAAATAGTC
CTTGATGGGAGGCAGGAAAAAGCTGAAGGCGAAGGGAAGA
CAAGGCTAGGTGAGCATGGCTAGGTGGATGGGGTGGGTGG
TGGTGGCCAAAGAATTGCCCGACCTAGTCATCAGAGTAAA
GGATAATCAGAAGACCACTTACAGAATTAGGAAAGTTGGG
GGGGGTAATACCTGATGGATAGAATCATTTATTCTTTTCC
CACTTTCATCACATTCAATCTCTATTTAGATTTTGGTGTG
TGGTCTTCCAGATCAGTTTTTAATACCTTTGCCTACACAC
AGATTTATAAAGAGTATATAGTAATTATTTGTAAGTGTTT
TGATTTATATAAATAGTAATTTTATCTCCTCCCTCCCTTA
GCTCCAGAAAATCTTGCCTGGTATCCCTTGAAGACTCAAA
ACGTCCCAAGACTGCTTCCATCACTTACATTGCAATGAGG
CAAATATGTTTTGGGGTCTTGAGAGCAGGGAATGCCTCTT
CCTTCTTTGAATTCCTAGCATCCAGCCAAGTGCCTGGCAC
ATGGTAGATACTCACGTACACATTCCTTGAATTCCCTAAA
TCTCCATTTCCTCCACTGTGAAACAAAGTTGGGCTAAATG
ATCTCCAAGGGCCCTTGCAGTCCTAATAATCTATGACTTT
GACAGATCTGAAGTGGCCTATGGCACTCTGCTTCACAAGA
AAGCCCACATCTTCTCTGTGGTTGGCCTGGGATCATGAAT
TCAAACACAAATGGACTGTGAACAATTTAGGGCCTAACCT
TGCCCTGGCTGAATCAGCAAGAGTGCTGTGATAAGAGCCC
TTGAAAGCCTATGCCACAGCAGCGCCCGCAGCAGAGAAAG
ATTCCAGCCTCCACCTCATGCCTGACTGCGGCTGCTCTCG
GGCTACAACTTCCTCTGAGGCTCTGGATTGGTCTGAGTGC
AACAGAGGGCTGGGGCAGAGTCTCTATATATTCCTCAGAG
GGAAAGGCAGTCCCAGACAGTTTTGAAGATTTCAGACTCT
CTCTGCTGTTAAGAAGTTGTACTCAAAGCTGAGGAGCCAA
GCCAGTTGCCAAAATGTGCAAAGGACTTGCAGCTTTGCCC
CACTCATGCCTGGAAAGGTGAGAACCAAGTTATTTTGGTT
TAAGAGATGGAGATAAGGAGAATCTTTACTCAAGGAAGGA
TACCCAGAGACAATAGAGGCATTTGTAGTTTGTGACTAAA
CTGAGATAAAACAGGTGTTTTATTGTAGACTGGAAATTGT
CTCTTTTCTGTAAACAATACAGAGATTTTGAAAGATCTGA
GCGAGGAGATATATACAACACAGGATATTTTAAACATAAT
TTGATATCCAGAACATCATTTCCTTCAAAAAGATACTTAT
TGTGTAGGTGCTTATTCAGAGTTAAAAATGTATGGTTAAG
AATGTAGATTCCAACATCAAACTGTCTGGGTTTGAATCCT
GGCTCCACTACTTACTATTTGTGTGGCTTTGGGAAATTTA
TTTAACCTCTCTTTGTCTCAATTTCCTTATCTCTAAAATG
GAAATACTAAAAGTATCTACCTCACAAGCTGGTTGTAAGG
ATCAAATGAATTAATGTATATGAAATACTTAGAACAATGC
CTGGCACGTAGCAGAACTATATAAATGTTAACCTTTATTA
ATGTGCAGGGACTGGGAGAGGAAGACAGATTTGCTGTGAG
GCAGGGGGGGGTTTCTCATTGTTCTTTACACTCTGACCCC
ATTATATAGAAGTAGTTGGATTGCTAGACAGAAAAGTCCT
TGGGAGACAGGGGTTATTTATTAGCTCCTATTCTTTCTTA
GGTAAATGGAGCAAAACCTTTAAGACTCCCTGGTTGTCCT
TAGGCTGGCCAGTGTTCTGGAGGGAATCCTAAATATCTAG
ATTAAGTAAATAGAAGAAGAACAAATATTTTACTTGTTAG
AAAATTTAACAACAATCCCACCTGAAACAGAGAAGTAGGG
ATGTTTCTCCTCTTTTTAAGAATGAATTTGATTACCTTTC
ATTTGATCCCTCATTCTTTAAAGGAAATAAATGTGACTCT
TGTGCAACTTGCCATCCCTAAAGGCACTGGCGACAGAAGT
TTGTGTTGTTTAATGGGTCATCTATGACTTCTGTCTCCTA
CAAGCTCAGGTCTTCTTTTTGATGACTTCCAATCTAGAAA
CAGCCTCAAAATAATTTTTAAGAAGATAACATTGTAGCAT
AGAAATTTGTTTCCAACAATATTGTCTAGTGACTGAAAAT
GAAGCCTCCAAGGAGCCTTATATCCTGCTGTCAAAAGCAC
AGATTTTTTTTTTAATGCACACACAAAAAAGAAACTTATA
GCTCTTAAAAGTCATAATAGTTAGATTGTAACTAGGGGAT
CAATATTGCCTATTGGACCAACCTTGGGGAGGAGGATAGG
TTTTAATGGTGGATACTGTTTATTGCTATTAGCCTGTTCT
TTCCTCTTACCTACTCTATAGAAAGCTTGAGAAACACAGC
ACAGAGAGCTGAAAAGCACTGAAAGCTCCTTAAATATGAG
ATGATGGATAATTATTTTCTTTTCCATTTTTGCAACTATG
AGAATTGCAACTTGACCTTCTCAATAATTTTAACGAATAC
CTTTAGCCCACTTATTATTTGAAATTATTTTGTACTCTCA
TGTAGTAAATAAATCTTACCTTATTAATTGGTGAATAATT
GACTCTAGAAAGATTGCAACATCAGTTTGCCAGGCATTTT
GTAATCCTATTACACACTGCTTGGCATTTGGTGAGTAATC
AATAAATGTCTGTTGAAAGTTTGGCATTGTTACTAATTTT
CCCTATATGTCCTTATAAATGTGCATAATGTTTACTGAGA
CATTTCTTTCAATGATTCCTATTACTGTTTCATATCTGAG
TCACTAGCAACATTAATATTGAATCACTTTGTGTATCTTT
TTTTAACATGCTTCACAGAAAAGTAATTTTATGTATCTTT
TAATGCACAGCAAATTCTTATGCTCCAGGATATAATTAAT
GTTCATGTAGAATATTAAATAGTGACCAAGAAGCAAGATT
TTCTTTTCTGTAGATTGACTGAACCTTTTAATTTAGTGGA
ATATGGAGAATCCTGCAGTTATTTTGTGTTATTATATATT
TTTTTCATGATCTTTTCCCATTGTAAACAGAGTCATATTT
CTAATTACAATGCTGTCTGAGTGGAATGTTTTGGAAAAAT
GGAATTGTGGAGCTGTCAAGCTGTTAGCGTATACCCATGG
AAAGGATCTAAGATTATCTATTCGAAGGGGAAAGTGCTCC
TTGAATAAATGCTTCCAAACCTGCCTTCCATGCTCTGTAC
TCTGACTTTCACCTCCCTCATCCACCAGGCTCCCGCCTTT
GCATTTTTCTTCAAGCTACAAAAAGAACATGGATATACTT
CAGTGCTTAGATAAAGATATTTAAACACCCATATAAAATA
AATTAGGGCAAAAAATATGCATCACAAATCTATTTTTAAT
GGAAAGCTCTACTGAAGACTTAAATTGCAACTTCTATATT
GCATTGGAAATAGAATTCAGTTTTACAAAAATCTGATTAA
CATATTATTATTTATCATAGTGGAAAGAGTACTGGTTAAA
AGTAAAGGGCAGACTCAGTTTTGTCATTATCTAAATTTGT
GTCCCTCAGCAAGTTATTTCACTTTCCCAGGACTCTATTT
TCTAATTGAATAGGTAAAAGTTGGATTAATTGTTCTGTAG
TCCCTTTTCCAGTTCCAACATAGTGTACATGAAGTGAGAT
ACACCTGGTTTCAGTGACTAGTGAGAGATGCGATTAAAGG
GAACTTTTTCCTAATTTATTAGGAAAAAGCTTTTTCTAGA
AGCTTGGGAGCAAATATGAGTCAAATAATGAACAATCATC
AAGGACCCAACCCTGGGCTGAAACCACTGTGCTACAGCAG
AAGCAACCTACCCAGTGATTCTAATACTGACTTATAAGAA
CACATAATTTACTTCATGTAAGGGAAAATCTAACCCTAGG
AAATATTCCTTTCTCAATGTCTAGGGAAGTTTTAAGCCTG
AGTCAACTTTGACACATTTATAGGAACTATTCTTTGTTTA
TTTATTAAGATTTTAAGACTATTGCTTATTAAAACCCCAA
GTAGAACTCATATATCTTTATATATTTATAGAGACAAATA
ACCCACACCTTTGAGCAATCAGTGGCCACACCCACACAAT
TTCTACCCTGTGGCATGTTGAAACCTGTGCTTAGGGGTGG
GAATCTTATACAGTCAATAAAAAGGGAAAGAACTGAGTCA
ATCGAAGGTCTTATTTTCATGCATGATTTTCAACTTTGAA
TTTTAGGTTTCTTTTCAAAATTGGTTTTATTTTCACAGTC
TCGTGAATTTCTCCAAACAAGTTTTTTTTTGTTTGTTTTT
TTGTTTTTGAGACAGGGTCTCGCTCTGTTGCCTGGGCTAG
AGTGCAGTGGTGTCATCATAGCTCACTGCAACCATAAGCT
CCCAGGCTCAAGCCATCCTTCTGCCTCAGCCTCCCGAGTC
GCTGGGACTACAGGCATGTACTACCACACCCAGCTGGCTA
GTTTTAAAAAAATTTTTTTTTGTAGAGCTGGGGTCTCCTT
GTGTTGCCCAGGCTGGTCTCGAACTCCTGGGCTCAAGCAA
TTCTCCCGCCTCAGCCTCCCAGAGTGCTGGGATTATAGGC
CTGAGCCACTGTACCTGGCCTGATGTTTGAAGCAAATATT
GCTCTTTGGAAAAATATGGAAGTATTCTGAAATGAAAAGT
GTAATTATTATGATTTCCAAAAAGTTGTCACCATAATATA
AAGCAACCAATGTGGTTATTATCATTTTTGTTCATGGGTG
TTGACTAGCCTTAGTACCAAGTTCACAGTCTCTACTAAAC
TAACATGGGGAATAAAGGAGTAACTAATACTCAGCTTCTG
ACAAAGAATTCTCAGTGACATATTAATAAAATGCCACAAA
CCCTTTACCATTGTAGGTGTCTGGCATAGATCCGATTTCT
GTTTCAGACTACTGAAAGGCTACTATTGTATGCTAATGGT
ATAATATGTTTAATCCATCATTCACACAGAGGGCTTCTGG
CCATCTCAAGTGTGTGGCAATGCTGAGAATTTTAGGAGTT
ATAAAAAGTAAATGGGAAAGATGATTTTAAAAAAATTGCT
ATTTATTATTTTAGAATTTATTTTAAATTTTATTTGTTGT
TTAAAATTGTATTTGTTTTACAGTTTTTTTTAATTGTACT
AAACTTTCAATTTTTTCCCATTTTCTCTGATTTATGTGGG
TCAAATAAGGACAATTTAGAACAGAAAGACAGCTAATAAG
CAGGGCTACTAATCAACTAATCTTCTTTTGAGCTTGTTAA
GTCTTTGGACGCACCAGAGTGGGTCAAGGCCCCTGGGTCT
GCAGGATTAAGTAAATTCAGCCTTTTTCAAAAACATGAGC
TCATCCTTAGGCTAATTGTAGAGAAAAGATAAGCACCAAG
TGAATTAAAGACTGTGGTAATTAACTTAAGCAAGTGATAG
CTCAATTGAATGAATACGGGATCATCAAAGAAGCCTAAAG
AGATAGTGGCAGAACTTCCAGTCGGGTTTGGGATCGCGCC
TGCTTGGAGTAAGTTTGAATTTGAATGTGAGATGTATGAA
TATAAATATATAACTGATAGTTTATGATATAATCAAAAAC
ATTGTAGTGAAACTGTATAACGTGAGAAAGTGAGTAAACT
ATTTAATAAAATTTGGAGGGGAAAATCACTAAGAAAAACT
TTGTTTTGATTCTTATTAATGAAACAGTATCAATTATTTC
TCTGGATTGCCTTTCAAATCTGTGTACTTGCTTCGGGCAT
ACAGATCAAAAACCCAGGCCTTGTTCCCAAGGAAATCACA
GCTCACTTAGGGAGATAAATAAGAAAAAAATTAATGCTCA
TTGTTGTAATCCACTATGAAGGAATTAATGCACAAAGTGC
TAAGAAGCACAAAAATGGGAGAAGTCGTGGGGGGTGGTCC
CTTAAAAGAGCTTTTGGTAGTCAGGGAAGACTTTACTAGA
AGCTACAGGGATGATGCTTGAACTATGTCGAAAAGGACAG
AGGAGTTAGCCAGGTCTAGACAGTAAGAGGGGAGAGAAGG
AAGGCCTTCTAGGCCAAGGGGACAGGCCCACGTGTGCAAA
GACCCAGAGGTGAGAGGGCACAGCAAGTATGGCTGATGTT
ATGACGTCTATGTGTAATCTATATTATCTCTCAAAGGCAA
GCAAGGAGGGAAACCTCTGAGTTTCCAACCACAGCTAACC
TCCTGGGCACCACATCCTGCATATGGTTCTCTGGTAACTT
CTCCAAGTGCCCATCCACTCCCGATTCTGAGGACTGAAGA
GATTTGCTCAGGGAAAAGATTGTTTCACCTTTTGCCTAAA
TAATGCAATTACTAAAAAGATAGTCTGTATTTGGCACATA
ATAAATACTTTGATGAAAGAATGCATGAATCAATTTACAG
CAAATGGAGACAGGACTGCTCCCAGGTGAACCTGGTGTTT
TCTCTGTTTTCCCAAGGGATTGGGAAGAACAAGAATGATA
TGATATCAGCAGTGACATTTTGGGCCACAATGGAAGAAAG
AGTGTGTGTTGCTAAATAAAGAGGGATTCCTGCCGAGGGA
GAGAGGCAGTGGGGATTAGGAGAGGAGAAAATGTGGAGGA
GAACCTCCAGCACTTCCGTAATTTCATCGGGAAAACCTTG
TTGAAGAGGTGAGTTTTCTTTTGTTTCTGATGATGGGATC
CCTTTGGCTATCAGTGAGCTTTAGGAAATAGCACTGCTTG
GGGTATATCTCATGCAGTTGCTGTCCCAGCTGCTTTAGTG
AATTATAGTCTGTATTCTAACTAGTTGCCTCCTTCTATTC
TTTCTTTCATTTAGTCTGGGCTAAGCTGAGTCACTGGATA
TCAATTCATAACACTTTTAGATGTCAGAATCTTACATTTT
GAAAGGTCCATGAAAGGTTATCTAATTTGTTTCTCCTTCT
CTAGCAAACACTGCACACTATTATGGGATAGATGATATCT
AGGGACAGAGATTATTTATGTCTCTGGGGCCGGTGTCAAT
GGCTTTTGTCTGCACTGCTGGCTGAGACAGCAGAGGAGCG
AAACTTTAATTAATTCAGTCAGGATCAATCATTAGTAACA
GGAACCAGAATACGGCTGGAGGCCAGAAGATAACAGGTTC
CTATCTCTTTCTTCCTTTAAAGTTCCAATCAGTTCTCAGA
TAACATTGGATCTGTACTGTTTTGAAGGCTGAGTCATCCA
GAGGATAAAGACAGTGAAAGCCTGATTGTTTCTGACTGAG
AAAGTTATTCCCCAAATTACATGTTTTACGAATAGGAAAG
AAAATGCAGAGTAAAGAAGGATATGAGTTCATAGTCTATA
CCTTGCCTGAATATCAGCATTGGAACCACAATGTGGGGGG
AGGAAAGAACAGTGGTAATAACTCCACTTCTATTATTTCC
TGGCTGTGTGAACTTGGGAAAGTCACTAAACCTCTCTGAG
CTTCATTTCCTCATCTGTAAATGAGGATTTTTATCCTGCT
AGGGAGAAATGCTATAAGAAATAAAGGAAATAATATATAT
AAGGTGACTAGTTTTTAGTAGGTGGACCCCTATTAAATAA
TTAATTTCCTTCCATCCTTCTTTTCTTCTTTGTAGGTAGT
CAAGGAAACATAATTTAAGTCAGTCAATTATGTGCCAAGG
CCTTTGATAAAACTCATTTCTTTTCATTCTTTCTCATCAT
AACCTCATCTTTTTTTAAATAATAAAGATGAATTGTAAAA
TAGTACAGTATTTTTTTTTACCATTTTATACATAATTCTT
TCAATATGTATTTCTTTTTAAAAAACACACCAACTGTTTA
CAAAACATAAGAAGACTCATTATAAGCCATGATTAAACTT
AAAAATTAACAATGATTCTATAATACTAGTAAATATCAAG
TAAGCATCCAAATATTCTCAACAGTTTTTTGCAACTGGAT
TGTTTGAATCAGGATCCAAAAAGGTTCACACATTGAGATT
GGGTGAGAGTCTCTTAAATCTCTATCAATAGGCTTCTTGT
CTTTTTCTTTTTCTTTTTTTTCCCTTTGCAATTTACTTGT
AGAACATAGTATTTTTTATATACAAGTATACAAGGCTATA
TAACATGAGGAAAAGGTACTGGGTGGAAGCACAGGCATCC
TGAGCCGTAGCCTTGGCTTCTACTACCTAAAGGAGGGTGA
GTCACGAGCCAGTTCCCCTCTCTGGGCATTACTATCGTTA
TTTGCAGTAGGACATGATCAATTATATCCCTTACACTCCT
TCTACTTTCACCACCACATTTTTTTGAGACAGGGTCTTGC
TCTGTTGCCCAGGCTAAAGTGCAGTGGTGTCATCATAGCT
CACTGCAACCTCAAACTCCTGAGTTCAAGCGATCCTCCCG
CCGCAGCCTCCCAAGTAGCTGGAATTACAGGCACGTGCCA
CCATGCCTGGCTAAGTTTTGTATTTTTTGAAGAGATGTGT
CTCACTATGTGGCTTAGGCTGGTCTGGAGCTCCTGGCCTC
AAGCGATCCTCCCACCTCAGCCTCCTAAAGTGTTGGGATT
ACCGGGGGGGGGGGGTAAGCCACCGCATCTGGCCTTCCAC
TACCTTTTATTTCTGAATTTGGACACCATTTATTTTGAGA
AAAGATTCCATTTCATTCTAATTTTCATCTCATCCAAATC
ATATAGGAAGGTAGGGAACAAAGTTCTGGATATAGCTTAA
AAGAAGCAATAGATTAAATATGTGCAGTTTTCTTTCTGCT
ACTTTTGATCTCAACGGACTTAATTGAGAACCCCATATTT
CTTTAAAGGACTTGTGACAAATTCAGAATATACTCCCAAT
TTGTAAAAAGTATATATTAATATGCAGTAGAAAGTGATTC
TGTTTTTACAGTGGTGAATTCCATGAAGGAAAAGGATGGT
CTCAGTTTCTTGTACAACTTGAGGGTGAATTAGATAGACT
CTAACAGTCTGTGATTCATGTACTTCATTTACAGTTAACT
TAATGTTCTCTTACCTCAAGAGTGTAAGTTCCTTGAGGGA
AAAGAGGAAAAAGTAAACCAAGGAACCAAGGATAGACAGA
GACACATCTGACTTTGGGGTGTGGCACCACTGACTGCTTT
CATACTGTGTCACATTTTTCCCCAGTGGGAGAAGGTGGCC
CAGTAGTGCCCTTCTAAATGCTGCCCAGAGGGAGACTTGT
CCTTTGCCTTAACAGTGAAGGAGCTTTCATCCTTGAGGCC
AGGATAAGAAGGGTAAGTCAGGACTTCTAAGCCTTTCTGT
GATTACCCACTTTTCATCTGCCATCTGGGTAAATCCTGGA
GTACTGACAGTTCTTGGGAGTGCTAAGAAGACTGCTGACT
GCAAGAATCCCTGCCAGGCATAAAGATGCACAGCAACTGC
AATTTCCAACCACAGTGGGGACATATGGCTTGCCTCCAGA
CCAGGCTTTAGAAATTGGGCCTTTCCTGGCAAATCTGTAG
GTGTGGTCAACCTAATTACAGGAAGTATGCATTATCAACA
CAGCTAATGCACATGTGCCTTTGGGTTGATTTACCCTGAT
CATAGAGCTTCTGGAAAGTCCAAATAGGGTATCTCTTGGC
AAAGCATTCTATTCAGTTGTCATGTCCAGGTAAAATAATT
TAACCTGAAATTTTCTTCTCAAAAAGGAAATATTCCAGTG
TTTAAAGGATTCAGCCAAGCAGTTTTTGAATACATTGGAC
AGTAGATACTTGATGATCATATTTGTTTCATGAATAGCAA
ATGAAGCTAAGACCATTATTCTATATTCTCCGTGTTTTCC
TTCCCAACTGCCCAGACACTTCTCAAAACAGCACCTAGCC
CATCTGGACAGATCACTTAGATCTTTAAAACTCTACATGC
TAGAAAAATATTGGAACTGTCATAGTAGAGTCAGAGGAAG
AGATACAGCATGAAATCAAGTACTTGTAAAAATGTGAAGT
GCTCTACTCTGCAAGTGTTTATTATTATTAGTGAAATGTG
TGGATCTGTTTTGGTTACGCTACCACTTTTTGATTTTTTT
TTTGTGCAGAACATCTTTCTTGATGAGGTACTTATTTATG
GGGTTCAGAAAATTTAGAAAGAATCAAGACATTTCATTAA
AAAATTGCTTCCTGTGTTTTGGTAATTTATTTTAAGTGAT
AGTTTACAAGAGATACCTAGTCAACAGGAGTGTGGGACCA
AATGACCTGTGCACTTTGGGGCAAGGTCAACAAGGCAGGT
CACAATGAAGACTTTCTCAGATGGTCTGGTAGTCTGATGC
TTTCTGGATTATGAGATTCCAGAATCTTAGATCTTGCTTC
TGAATCCCCAAAGTCTAAAACAAGTATATGTCACTTGAAC
ACACACATACACACACACATGCACACACACACGCACCCCT
AATATTTTTTCTTCCTTTTTTAAAAATTATTTATCTACAT
TATTGTGAGTTGACCCTGATATTTTTTATGACTTGGATAA
AAGATGGATTGTTTGTTAAAACCAGAGATTTGTGCAGACA
AACTGAAAGTGTAGCTGAGCTGGGTAGGAGGAAGTGATTT
TTCTTTCACAAAGATGAATGTAATTGATGGGAATTTTTTC
CATCTTAGGCAAATAAATATTTCCTTTGTTCATGGTTTGC
ATTTTACACTAAATGGGAAAAACAAACTTTTTTTCCCCTT
TTCTCACATAATACTTCAGTTCTGACACCAAATATGTGAA
TTTTCACACCAAGAAATTCTTCAATTTTCTGCAGGCACCG
ATCGGGTGTCCTACAATTCAATTCAATTCTGACACTATCC
ACCTGGAGTTAACATCAGATCCCACAGGTTAAAGGCTCAG
TCCCACAAGACTGCCCCCTACTTCAGATGCCAATCACAAG
TTCAGCTATAAATTGGGGGTTCCCACAACCCCCTCCTTGG
GTTCAATAATTTGCTATAATGGCTTACAAGACTGAGGGAA
ACATTTACTTGGATTTACTGATTTATGATAAAGGATATTA
CAAAGGATACAGATGAACAACCAGATGAAGAAGTGCATAG
GGCAAGGTATATAGGGACGGGTGTAGAGCTTCCATGACTT
TTTTGGGCGTACCACCCTCCCCACTCCTAGATGTGTTCTT
GTTCACCAACCCAGAAGCTCTCCAAACTCTGTACTTTAGA
GATTTTTAAGAAGGCTTCACCATGTAGACATAAGTGATTA
TTAACTCAATCTCTGGCACATCTGCCCCCCTCAGAGGATG
GGGTTGGGGCTGAAAAGCTCCAAGCTTCTAATCATGGCTT
GGTCTTCCTGGTGACTAGTCCCATCCAGGAACCCATTAAG
AGTCACCTCATCAGACCAAAGAAACTCCTATTACCCAGGA
AATTCCAAGGGATCTAGGAGCTCTGTGTCAAGAACCAGGG
TCAAAAACCAAATATTAGAACAATATATGCTCCTAGCACT
CCTATCACTCAGGAAGTTACAAAAGTTTTGGGAGCTCTGT
GTCAGGAACTGGTGACAGAGACCAAATATATATTCCTTAT
CATGCTACAGTTTAACTCCTGGTCTCTGGCCATGAACCCC
TTACAGCAAAATTATCATAAAAGTCAAAAGATACTAGCTC
ATTACTATAATCTCATTCAGTCATTAATAATTAGTCCAGT
CCATCACCATATCATATAAGAATATCTCCCAGGGAGAGGC
TACTCAGGTTTTTAGGCTTCCATTCCGTATCGTCAGCTTC
CGAAAGTAGGAATGGTCTCAGCAACATATAGCTTCACCTT
TTCAGGCATCTGTGATAACTGAGCTAAGACACAGTATCAG
CTCTTACTGCGAACTTCTTTGAAGCTTTGATGTGATATTA
GATTTCCTTCACTTCATAACCCATTTATTCATTCCTTTAC
CCTCAGTTACTATTCCTCCTTCTCCTCATTTATACCCAAA
GTTTTCCACCTTTGGAGGTTTGGCCACTGCGCTGGTCTAG
ATGCTGGTGACAATACTAGTCTACCTCTCCTTCAGTCTGA
TCCCCTTCATATAGGGTAGCATTAAATAGGTCCAGAACTA
GTGGGCTATTTTTACCACCAGGCAGTATAGCTGCAATCAC
TGTTAACACAATTTTGCCAGATGGGGTGAAGGCACAGTCC
ACCCAATCAGGTCCTTAGGAATCTTCTGTGCTCTCAGCAC
TTATGGTTGCAGCTTTGGTCCTGTGACCACTACATCTGGT
AGGTGGAAAAAAAGTTGAGGTGATGTGGGAAAGAAAGAAA
AAAGTATACTAGTTATAACAGCATCCTTCCCTCTTGGCAA
GAATTGCATAGTCATAACAACATCTTTCACCACCCACTCT
TCCCTAGAATCCACCAGAAAAAGAGAGGAATATCCCATTC
ATGTTGAGTGTGAGCACACACTCAGGAAGGCATGTTTGTA
AGCCAGCCCTTCATGCCTTTATCTCCCCTCATTCTAGACA
ATAAATGTTTCAATTGCCCATTCCACTTCCCTATCAAATT
ATTCCTCTGAGGAGGAAAACTCTGCCCACTATGGGCTGTG
CAGTGTGTTCTTTGGTCTGAAGAAATGATAGCTGGACTGT
CCAAATCAGTGCAATATCTTCTCTTTTGGTTCTTTTGAGA
GCATTTTGAGCATTTGCATCTAACACTTGATAAGCAAAGC
CCAGTCCAGAGTCAGTGTCTATTCCTGTCAAGATCCATTT
GTAGCCCCTCAAGGCTAACAGCATTAGCCTCACTTGCCAG
CAATGTTCAAGTCCTCCCCAGCAGGGAATCTGCCCAATAG
CCATTAGCAGTCTCCATCTCTCTTACTGACAAACAGAACA
GTTCTTACTGGCATTTTGTGCCACAAAGTGTACAAGAAGA
ATATGTCCAGATTTAGCCCATCTCTGCATTGCTGCACTAC
ATAAATATTCACTCATTTCATGGACCCAGGTGGCCACCAC
AGGCAAGTACACAGGAATATCTGCTTGTTGATTCCAATCA
CTTTTTGAACCTAGAAGGGAGTTCTAATGGCCATTGACAT
GTCCCACTTTAATGAACCCCTCAAATTCCCATAGTAATTT
CCATAGGGCTGTTCCCCACATGGGCACCCCTTTAATAGGT
CAGGTTTCCATCCTACCTGACCACATGGTCCAGCAATTGG
CCACTGCTCATGAGTCAGTAAAAACTGAAATATAGGGGCT
TTTACCTTCCATCATTGCTAGGAAACCAGCATGCAATTTA
GCCTGCTGGGCTGATCTGTTTTTATCTTCTTTGATCAGAG
TGACAGCCTTCTGTTACTTGGTTTGGAACTGCTGTCTACA
AACCAAGTAACTCTGTCAGTCAGTCAAGTGCTGTTTACAG
GGCACTGTCCAATCGATGATAGAATTCAGCAGTTCAGGCC
AGGTGTGGTGGCTCACCCCTGTAATCCTAGCACTCTGGAA
GACAGAGGCAGGAGGATCACTTGAGCTCAGGAGTTCTAGA
CCAGCCTGAGCAACAGTGAGACCCCGTCTCTACTAAAAAT
AGAAAAATTAGCCGTGTGTGTTGATGCGTGCCTGTAGTCC
CAGCTACTCTGGAGCCTGAGGCAGGAGGATCCCTTGAACC
CAGGAGCTGGAGGTTGCGGTGAGCTACGATGACGCCACTG
CACTCTACCCAGGGTGACAGAAGGAGACTGTCTAAAACAA
AAAACAAAAACAAAAACAAAAAAACAAAAAAAAGAATTTG
GCAGTTCCTCACATAGTTCCAGAGTCAGTCCTAGAAGAAA
AGAGGCTCCTTGATTGTATCTCCTCCTTGAGTTTCCCAGG
TAGCATGATTCTGTATAAACCATTTCCACTTTATCATGGA
ACTCTTCTGGGCACTGCCATCCCCATTAGAGTTTTTCTCT
GACATCACCAAGACGTCCTGGGTATTTCAGGTTTCAAGAT
TTATGTCCTTCAGTCATAGAGGCAGTTTCAATTAACATCC
CAAAACAAGCTAATAAATGTCCCTCAGATAGAAATTCTCT
AATCCAAAGTCCCAGTTGTCATCACTGGGAAATGCTCACG
GGCTTTTGCCATAAGTCCCAGTCTATGTTCCATGTAGGGC
TGTCAAACAGAATTTGTCTATACCAGTACTCCAGCTTCTA
CTCTGTACTGTTTGGGCTTGGGCAGTCTTATTGGTTCCCA
TTTAGTGTGTCCAATTAGCATTGCTTGGAGAGCAGATTTG
CATGTCTTCTGTTTCACAGTAGTAGGTAGGGGAACCATTC
CTCAGTCAGATACAATGTTTATCCCCATAAGAGAAGAGGG
TGAAAGAGATACAACCACTTCACACTGGGCCTATTTAAAC
ATTCCAACTTTTATCAACCCTTTTATCAACCCTATCAATG
CTTAAATTTTTATGTTCTCTCAAGCTAATTGTAGCCCAAG
TCAGGACTTTACCAATGGGTTTTGGCAACATAGTGTGTGA
GACTCCTGTATCTAGGAATCCTGGAAAATTTTCTTCTCTA
CTCCCTGACCATTTACCCATTTTTCTGCAAAAGGCTTTGG
GTTCCCAGCAGTGGGCTTAGCCCAGGGACCCGGACCCCTT
TGCCAATCTTTATCTTGATTGAGTGGCCCGACTTTTGCTC
CAAGTAATTGCAGGTTAAGTTTCGTCATTGTAATCTTTGT
CTTCTGGCTTTTTAAAATTTCTCCAAACTGGGGTAAATAG
AACGGACTTGTTTGGGGCCCTTTTATATTGGGGGATCAGC
AGGGATCCCTTTGAGCCACCCAACCTTTGATAGTGTTGTA
TTAAGACCCTTGTTTTAACCCCATCAATGTCTAATTTATT
CATCCAATTTTTAAAACCTTAACAATTTTTTATACTTGGA
TGAGTCTCATGACACATATTTTTCTTTTTCTTCTTTGTTT
TGCCCCATCAGTGTTTCTGTTATTCACTTTATTTCTTAAT
AGCGTTTTAAACATTTTCACCAATTGGGAAGAGCCCCTTG
ACTCTCCCCTCTGCCCTTTCCTGTTCTACTGTTAAGTAAT
CTACTGTTTTTATTAGCATCTGTCAGACTCATGAGGAAAA
GCCAGGACAGTAAATGTTCCTGGATTGTCATTAGCTTTTG
TAGCACTAGCATTGTATGTGGTGCCCACACAAATGGGGCC
TCCTTATGTACAGTATTTACCGTAACCTGGGTAGCAGGCA
TATTTAGTGGGTGAACATTGTGATTATCATGAAGCCAGTC
CCACATGGCTTGCACACTGAGCACATCAGCTGCTTCATCT
GGGGTATCCCACTTGGCAATTATACGGGGAAAGGGACGTC
TGCCTTCTCAGGATGTACAGACCTTACAATGGCTTTTATC
TAGTCCAGCAGATTGGCTGTTCCCTCAGGAATAACCTCCT
GTGTGTCTGGATCATGTACAGCCACCTGCAGTTGTACCAT
AATGAGCTGTGGGTCCTGCATCAACTCAGAATCCATTTTA
GCAAAGGTTTTTCAGGAAGCTAACGATCCTGATCTAAAAT
ATGAAACAACTGCTTCACACTACACCCCCTGGTTTCAGAA
GGTTCTTGGCTTTGCCTTCCTCCTGTTGACTATCTTTTTG
GTGACCAGAGGCCTTAGAGGTGTTTTCTGTTGCCCTGAAT
AATTTTTCCCTTTGCAGATGGTTTTCAGGCTAGAGGCTAA
AGCTCACACTGACCCAAATCTGAGCTTGGTCCAACGTCGA
GGTCTGACACAGCATTTTTTAAAAATTTTAGCTATTACAG
ATAACAATAACCAAGTGATTATATGTTTAGCATGCTTATT
ATTTTGTATTTCCTTACATATCCAATGAACCAACTCCTCA
GGAGTCACATCTACCACCATTTCTAAACCACTGGTAACTT
TGACCTTTAGTAACTGATTGCAGCGCAGCTATAGTTTCAT
ACCGTGGGTAACTTGGTAACCATATACTTTCTCATTTAGC
TGGAAAAATTGAGGAAAATGTAAGTTAGGATTTTCTCAAA
GTTCTCATCTGAGGGTTCAAAAAACTGTTAAATTTTTTAA
AAATTGCCCTCTCACCTTCAATCTTCCAGATGCACTAAGT
ATAGCTCAGCTTTTATCTCCCTTCCTGGCCCAGATGGGGC
CCTGATGTTTGTAATTATCCTGAAATGTGAGTGCAGATGG
CTGGACTGCAGCTGAGGGAAAGGAATATGTAACTACCATC
AGCCACTTATGGAACACATTTTATTAAATGGATACCAGTT
AAGAAAAAGGAAAGAATACCAAAGACAATCGACAATTGTG
ACAGTCTAGGAATGAGTGCCTAGCACAATTTTCATTGTAC
AGAGGCACACAGTAAAAGTCTATTGGCTTGAATTGATAGA
TTCTGCTCCTTACATGGGATGTGGGCTTTTTTTTTTCCCC
CTTCATAATTGGACAAGTTTAGAATCACAAACTGATTCTA
AATAGGTTTAGGGTAACAGACCAATTCCTTCTTTTATAGA
TGAAAAAAAATTCCACACTGTTTTGGCGACTTGTCCAAGG
CACATAGTTAGTGAGTTGGAGCTTAGAATTTACATATCAT
CTTCATTTTATTTATCTGATAAACTTTTATTTATGAACTT
TGGTTGTATATCCATAATTTTATGTCATTACTTTAAAAAT
ATATATCCCTCCATTAACACCATCTTTCAAAAAGTTTTGA
TTACTACACAGCAATCTTTAAAAAAAATACTTTTTTTCCC
CATTACTATTTACCAGATGTACATAACTGCCAATTAGAAT
ATCTGAGCAAAATGAGAAAGACAATATTGCATAGTGATTA
AAAGCCCGGATGCTGAAATGAGATTGGGTTGAATCCTACC
TCTATCATTTACTGGGTGAATTTGGGCAAATCACCTAGCT
TCTCTGTGTCTCAGTTTTCTCATCTACAAGGTGGAGGTAA
CAATAATACCTCTCCCATAGGATTGTTGTGAGCACTAAAT
AAGTTTATGCATTGTGTGTGTTGAGTGAACCATTTAGTCA
GCTAGGAAATGTGTGGTTTCTCCTAATTTGTGCTTTTTCC
TAGTTATCTTCAGGTTGGGAGGACCTTGCAGCCAAATCTC
AGAATGGATTTAGAACAGGGAACTGGAAAACATCAGGAAT
CATCTTCATCTCCCTCATAGAGGTGTAAGAATGGGACTCA
AATGAAAGGGCCCACAGAAAGTAAATGAGACAACTGAATG
ACAGGAGGAAGGAGAGAAGGGAGGATCACAGATAAGCCAG
CCAAGCCCGGGGGGGTTGGGAGAATAACTGGACTATTGAC
AAAATGTGGTTATCTGAAAGGGCAGCCCTTTTTAGGAGTA
GGTGGTGAGTTCATTCTTCTGAACTCTTTCAGAAATTCTT
AGATGACTTCAAGTCAAAAGCCCTGACCCTCCTGGACAAT
TTTATAGTTGCTCAATTGATGTTTAAATAGTTGCTAATTA
CTAATTAGATTTAAAATAAACCCCCAGCTGTGACTCTCAT
ACCCATGACTCCAGGGAGGAAGTAATTCACAGGTAGCGTA
TGCCATAAAAATGAAGCCCATATACATATGTATATTTACA
TATATGTGAAAACAAAGCCTGTAGGACATTTTCTGACCTG
ATTTGAGCTTTTGGGCCTAGGAGAGAAGGAGCAATAATTG
AACAAATAGCTGTCCAGGGAAGGAAGACTAGATAACTAAA
GGTTGAGAAATAGACCATTCAATAAAAGTTAAGAGAATTA
AGATCACCTGTTAACTGAAAATAGAACGGTAGAATGAGGA
TCAGAGAATAGTCTGACCGGCTTTAAGTCTATTTTCTATT
GTTAACCAGGTTTAAAAAACAAAACCTCATTGAGGTGTAT
TAGTTTCCTATTGCTGCTGTAACAATTGCCACAAACTTAA
TGGCTTAAAACAACACAAAATTATTCTCCTGCAGTTCTGG
AGGTCAGAAGACTAAACTGGATCTTAGGGGCTACATTCCT
TTTGGAAGTTCTGGGGGAAATCAATTTCCTTGCCTTTGCT
AACATCTGGAGGCCACCTGCATTCCTTGGCTCATTGTTAA
AGCCAGCCGTGTGGCATTTTTCAATCTCTCTCTCTGTTTC
CATTGTCACATCACCTTCAGACTCTGACTCTCCTGCCTTC
CTTTTATAAGGACCCCTGTGATTACTTTAGGTCCACCTAG
ATAATCCAGGGTCATTTTCCCACTTCAAGATCCTTAACTT
TATCACATCTGCAAATCCCTTCTGCCACATAAATTAACAT
ATCCACATGTCCCAGGGATTAGGATGTGGACATCTTTGGA
GGGCCTTTATTCAGCCTACCATGGAAGGAGATGGAATGTA
ACTTTTGCCATCTGACCTGTTTCCCCTCCTTTTGTGCCTG
TTTCTATGCCTTGCTTACTGTTCTGTCATTGTAAGTGGAA
ATTTCTCAGGTGCAGGCCATGTCCTACCAAGGGTTTAACC
AGACACTTTTTCATTTAAGAGACATTGCTCTTCCCTTCTT
TTTTTTTTTTTTTTGTGGGATATTCCTAGCACCCTCTCTG
GCCATGCTTTTCCAAGTTCTCAGATCACTTTTTCTTGGTG
TATTTCATATCTGATGGTCTCCTGTCACCTTAGACTTACA
TTTGCAATGCATTAAATTACATTTGCATCTGTCTAAGATG
GCGCATGCCTACGGTCCAGGGGAGGATACTCAGCCCAAAG
ACTCCTGCTTGGCATCTGTTTTGTGGCTTCTGGGTGACCT
TCTGCTTGGTTCCTAGACTCTGTTCCTACACTAAACCCTG
ATCTCTAACTTAGTAACTTCTGCTCCAGAAACCTGACCAC
ACAATTTGGGGGAGTTTCTATTCTTCAGTCTTCAATGTGC
AAGAGCCAGAGGGCAGGCTGCATTGCTCACTGGGAGGAAA
AGGAAGGAATGCTCTAAGAATGCTGGGGAGAAATTTCCAG
GAGTGTGACCCTACAACATATGCATGGACCTTGAAAGCTT
CTTTGAAATTTTTAGAAAACTTCTTAGGAAAATGTGAACT
TCCATGTCAAACTTTAAGGGGATTCCCTGGATTGCTGAAA
GAAAGATAGGAAGAGGGCACCTGCTTTGGGATGCAAACCA
AGACCCTCTCCTTCTCTGGCATGCAGGGTCCCAGCCATAT
CTTACATCCCCAAATATCACCCCTTTCTGGGAATCCTTTT
CTAATTCTCCCTCAGGGAGAAGCTATACCTTCATTCTATG
AAATCTTATAGAACTTTTACATCTTCCTTGTCGTTCATAT
CACTTCTTACCCTATTTTCCTCAGATTCAACCTTGGTTGG
GTATTTGACATTATCTAATTTAATTCTTATCAAAACTCTG
CAAAGGATATTGTCAACATTACTATTTTACCAATGAATAA
GTTAAACACCTGGCCCAAGATCAGAAAATACACTCCATAT
GCCTGAGTCCAACCACAAGCATGCTAATTCCAAATTAACG
GCTCTTTCTACCATATCATAGCTGCATCCCAATAAAAGTA
TCTAGACATGTCCCTTTTATAAAATGGAAGCTACTTGAGG
TCAGGAATACTTGCTTATTAATTTTGTAAATCAATATCCC
AGTAGTATTTAGCACAGTGCTTGACAAATAGTGGTTGCTC
TATTAAACTCTGACAAGTAAATGTGTACAGAAATGAATGC
ATACATCAATAGATAGTTCTTGAAAATTGAAATGTTGAGA
ACAATAAGCTGCTGTTACAATATTCTGGGGGGGAGAAAGA
AGAGATGGTTTGAAATCTAATTCTATGCTTCAGAAACAGT
CCTCTTATTCCTCATTGCTGCTTTATTATTTTGCTCAAAA
AACCCATTTAGTAATTTAGCAAAGATAAATGTTGACCAAG
TGTCTGATTATTTGAGGTAATGAATTTGTATCTACTATGT
AAATGTATTGTGAGAGGACACATTAAGTTCTGGGAACCGT
AGTTTTACTAAGTGATGTAATACATGTTAATGTTTATTAG
AAGCTCATTTAATTTTATTTTCCTCCTCTTTCCCTCCCTC
CTTTTTCAATACACTTTATCACCTCTATTATTTCTTTCTT
TTGTGATATATAAAGTCAGTTAAAAATAGGGTCTATGTAC
CATAAAAAACTTTCAGTCTATAAACTCCCTTTCTATAATT
TAAAGCAGAAGGACATGGGGATGTTCAAAGGCTGTGGGTA
ACGGCAGGGTTCCGAGGAGCTCTCATGGGAATCCCTTCTG
ACCCCTCCACCTTTGGAACTCAAAATAAACCATAAATTTC
TGTCTTCCTCAACTTTTCCCACTATTCATTATCTGGCTTC
CAAAATGAATTGCCGAAAGTCCAGCAATCCTGCCAGCAAC
ATTTTGGAGAAGATGGGGAATTGAAGGTCAAAGGGAAATG
AACTGTTTCTGCCCCGTTAGTCTGGTCCCTCCACTGTCTC
CTTCATTACCTCCAGAATCCTACTCTGAGTGATGAGTATG
TCAGAGATGGGCCAGAAAAGCATGGGAAATGTCTCAATTT
CCACGGGAATCCTTGAGTGGGGAGTGGCCAATGCTTGGGA
AAAACAGTACTCTTTAAAAAAATAAAATCACAACACAAGG
GGGTGATATTCCAATGTAACTCTGAGCTGTGCTAGGCAGC
AGCACAGGTCTCTAAACTTGCTTTCATTGTCACGCCATAT
GAATTCTCAACGAAGAGGCTAGCAATGTATCTTCTTATGC
TATCCGAATTGGTTGCATTATTGTGAGGATAATGCATTAC
CTTCTCAAAGGAGCTTACCTTGAATGTCAAATAGATCTCT
GTATTCTATCCTATCCTATTCATTCACCCATTCAATTAAC
ATTTATTAACCAACACCTATGTGTAAGATGCGATGATAGG
GATAGCAGGACAAATATAATAGTGACAGTAATACTATTAG
GTAATATTTATCAAATATTTACTACATACCAAGTGCTATT
CTAAACACTTTAATGCATTAACTTATTTAGCATTACAACA
TATCTATGAGGTAGGAACTCTATTATCACCATTTTACATA
GGAAAATGAAGGCCTGGAATTTAAGTAACTTTCTCAAAGT
CACCCTGCTGGTAAGTAGGGCTAGAATGTAAACCCAAGCA
GTGTGGACCTGTCCTCTCATCCTCTATGCCATTCTAATAC
TTAAAGCAAATTTAAAATACTTAGTTATGCTTAAGATGCT
CTAGGGAGACCAAGGAAGTAAGACATGGTAGCCACCCTGA
AAGAGCTTGCTGTCTCACTGGGAGTACATATGTATGATAG
CACATTCACAAAAATCTAGAGCCATTCGGTGAAAATGTGC
TATCCACAACTTTAGCAGAAGAAATGCATTCTGTTCCTTG
CTCTGTAATTCATTAGGTATGAGACTTGGAAACATTTGAT
TTCTATAAGCTTCAGTTTTCCCACTTTTAAAACAAGGTGG
GGAGCAAATTAAAAGCCCTTTAAGGTCCCTTAAATATATC
CCTATTTTGTGATTTTATAGTAGGAAAGAGAGAAAGCAGG
CTAGGCTGGAGTAGGAACAGAGGTTTCTGGAAAGAGTAAA
GACTTGTTCTAGTCCTAGAGTATTAGAAGAGTTTTAAATT
GGCTTGGAGGTGGAGGGAGAAAGAGATGGCATGCCTGGGA
GACACTGAGGAAACCAAAAGGCATAGGTGTACAAATGGTT
GTGGGGAATAATGGAAAATAAGGTTAGCAAAAGAGGACTT
CCCAAGCCAGAAAGTGGTGTTTGAAATTTATGGTACATAA
TGGTACTCAAAGTGGGGTCCTGAACTAGAGATGTAAATTT
CTCAGCCCCACCGCAGACCTCCTGAGTCAGAAACTTGGCG
TGAGGCCCAGCTGTCTGTATTTTAACAAGACAGCCAAATG
ATAAAGGTGCACACTCAAGTTAGAGAACTACTGTGGTGGA
TAATGGAGAACCATTACAAGTGTGAACAAAAGTTCTCTGA
AAAGGAATATGGAGGAAGGAGGCCATTTCACTGAACAGTT
TGCAAACAGGGGAGACACAGGCATCAGTGTAAAAAGAAGG
TGCGGTCCAGAGAACAAAGAGAGGGCTAGGAGTAGGGGAA
TTTAATAACAAATGGTCCAGCCCAAATTCTTATTTATGCA
AATGAAGGATTGAAACTTGCTTAGTTCTGATCGTTCAATA
CAGCTGAGCCCTGATTGGTTAACATAGCTGAGCTCTGATT
GGCTGGGGCAGGTGAGCTCTGATTGGTTGATTTCCAAGCC
CCAAACCAGAAGTCTCTTGTCAGGCGCTCTGGCCGCAGTT
TAGCTTGGCAGTGACTGCAGGAACTGGTTTGGTCTGATTG
TAGAAAGGAGGTTGTGTGATACTTTTATAACATACTTCTG
AGGACAGAGGACGTGACCGCTCCCTCGCTCAGGCATGGAT
GACTGGTTCTGTTTTAACTCACCTCAGCATGGAGAGTCCA
TTTTGCCTGTCCCGCAGGGGTGTACTTGAATATTAGCAAG
TAGGAAATTGTCTCTGAAAAACTGGTCTGATACTGAGTGC
AGAAAGTATTGAAGTAAGAAGAGGGGAATGGGAAGGGGGG
ACTTCACAATAATTCAGGCCTGGAGAAAAGTGGTAGATTT
AGGTACGGAGAAGAAAAGGCACATTTAAAAGAATTTTCTA
GGAAAAAGAACATTTGTGACAGATTATTGGAAATGAATAA
AACAAACACTATAATATGGATCAGGGACTGCAAGAATAGC
AGAATATTATAGCTACAGGTAAAAATGGGATGTTGGGAAG
AAGAATCAAGTAAAAAGGGGTATGTGGTGTCATTCAGAAG
TCACTGAACATCTCAGGTCCTTGGTTTTCTCATTTATATA
TTAAAGATGTATGTGATAATCTTGAAATCTTAATTTATTA
TAGTTAAAGGGGATATTAGAGGTTTTAGCACTAAACTTGT
TTCCTTCCTTTCTCTTTCTCTGTCTTTCCTTTTTTTGGCA
GAAAAAAAGAGAACTCAAATAACCTATTCAAGATCACCTA
GGAAATTAGTGACTGAGTTGACAATAGGGTTTAGTAAAGG
GCAAATATTACAGTGTTGGCACCTCCACCATTTCCAATTG
TTATACTCTAGGTTAGGTTCTATGTTGAGAGCTGCAATTT
TTTTCTGTTAATCTAGATATTTTCCTTCCTTGACACAGAA
ATTTCTGTAAATAAGTAATAATAATAAACCCGAACATTTA
TGGAGTGCCATGGTAAATGTGCTAGGCACCAATATAAGTG
TTTCACATATAGTAACTCATTAATCATCATAAGAGCCTTA
TGAACTGGGTACCATTATTATCACCATTTTACAAATGAGA
AAACTAAGGCAAGGTAAGGCATAAAAACTTGCCAGAAGTC
ACACATGTAGTAAGATGAATCTGGGCAGTTTGGTTCCAAT
ATTCATGCCCTTTACCACTGTGCTATTCTGTCTCTTGCTT
TAAGAAAAAAAAAAAGAGCTTACCTTTGATATTACTTGGA
TTTTCTAAGTAAGAGCTCAATGTTCTACTTGACTTTCTCT
CCAGGAATAAACTTTTTAACATGCTTGCTATTTGCTTTAC
AAACTCTTCCAGTTATATAACCCAAGACAGGATTTTTACC
ACAGTTAGAAGTTGGAGATTTTCTCTGCAAAGTGCAGGGA
AGAAATTGAACACAATTCAACATGTTACTTATGACTGTAA
TAATGGAATAAGGATCTGGAAAGTATCTTGTCATGTCACT
TGGACAGATCCAGGTGGTCATATGACTTAGTTATCCAAAA
CAGCTGGTTTCTAATATTTTCTTGATGACTTTTCTTCAGT
AATGGAAACTTTACCACATTAATTGTTCACTATTTCCATG
GTTTCATCACCATTAGGGTTAGTAAGTTCTCCTGAACACT
TCCTGTTTTAATGTAAGCAATCTTTTTTGGGGTGGGGAGG
GGATTTATGCTTATAGATGGTTGGGTTTTGAATAATTTAT
AAATACATCATTATTTTTGTTTTTGGTTTGAAGTTTCATA
ATCTTATGAAGCCAGGACTCCTTGCTTGGCTCTGGATATC
ATCTTGGGTGAAGCTAAAAACCCTGGTGGTTAGGGTCAAG
TCTCATTATTGGCACCATATATTTGTCTGCCTCTGTGGTC
CAGCCATCTCCCTGGATTCATGCAAAAGTGTATGTGGTAG
GGAAGGATGAGGGTTTGATTAGTTATAGAGCCCTAACTCC
CAGGCCTCTGACATGGTCTCAGGGATTCTCTTTCTTTTGG
CTATTTTTTCTGCTTCTTTTCTTTACCACTAATCAAAAGC
AGTAGTCTCTCTGTCCTCCTTTCTGGGAACAAGCCACATG
TCGCCTCAGTGAGTTCAGAGTTTTGGAAAACAAAGGCCAA
AATGAGATACTACCATACTACCCTCAATTATTGCTTTTGG
CTTTACAACACAACTACCTCAGAGGTAAGAAAGCACAAAT
GCCTGGCTACCATCTTTAAAGTAAGCGGAAAAACTATATG
CAGAGGAAAACATGAATTAACATCTCAATAAATCAATACG
TATATAAGTTATTATTATCTTTGAGTAACTACAAATCACC
TGTTTTCTACCTGTTTGCTGTGAAGAGGGGTGACTGCTTG
ACCATGGGGGGAGTCAATTCACCTACATTCAGGGATTGTA
TGAGTAAATGAAAGTCTGGTGACCTCATGGTTTTCCACAC
TGGGATATATTGGGAAGCTGGGGAGACAAAGTGTGTTTCT
CCTCCAGGTGACTGAGGAAGAAGTTGCATCAACAGGTAGG
TCCAGGCTCTATCAACCTATCCAACTCCAGTCTGCATGTG
ACTAACAGAGAGCAAACAAGGGCACTGCAAAGATAACCCT
TTCCACACTGTCCTGAAATAAGCCAGGCTCTCACTTTCTT
TTTTTTGATTACAGCTTTGTAGTCCAATATCTTCCTAGCT
TTTGATGCCTAGCTTTCCTTCTACCTTCTCCAGTGGAGAA
TCGCCAGGAATTGCTTCTGATTTTTCCTAATTTTTCTCAC
ATTAGTATCTTTGTTATTTCACCAGTAATGTTTAAGGCAT
GGAGTCCATCCAACGAAGAGAAAATGGGCTTAATAAATTG
AATATTTTATTGGGTTTTTGGTTTATTTATTTATTTTTTT
AACCTGACATTGTGAACATATTGAATATTAATATCCCAGG
AGTTAAAGGAAACTGCTACAAACTGTAATACTAGGTGGTA
TCAGTGTTAAATAAGCAGACATGGTGATGATGATGATGAT
AACAATAATAATATCAGCTAACATGTACTGCATGCCATTT
ATGTCCCAGGCATTGTGCACGCATTGTCTCACGCACTCCT
CACAGAAACTTTTTATAGCAGGTACTAATGTTACCCTCAT
TTTACAGATGGTGGAACAGATGATGGAGGCCCAGAGATAC
TATATAACTTGCATAAAGTTACTCAGATAGTAAGTGGCCA
CTGAAAACTGGCCTAAGTTAATTTGTTTGTGTCCAAGTCT
TGGGTTCTTTTTGGTAGATAACTTTAGCTATTAATGGTTA
GTGGTGGGTGATAGTTATTTCTCCTCAACTTTGCTGTCAG
TGTATGAAAACAAGACCATCGTAGATATAATGAAAATCAA
TTGTGCCATACTTTTTGGACAAATACCTATTTATAAGCTG
ATGTAAAATGTTTATACAACTTATTCTATAATCTCAATAA
AGTCCCAGTTCTTTGTGCTCTAACTACACCTTGTAGATTT
ACTCAGATACAATAATATTCTTAGGTGGGATTCTGGTACC
CTTATAGTAGGTATCAAGCAACAAGAAATCTTAGAATCAA
TGGCAGAATATGTGATTATGCAGGGATCAAGCCATAGGTG
CCATTTTGAAGGGTGAAGAGTTCATTACATTCTTAAAACT
TTCTGTGGAATAGGTGGGGTTTCCACATTAATGTCACCAG
TCCAAATGACTTGAATATTATTATTGTGAATAGAGAGAGC
ACATTATCTAATAAACAAGCATATGTTCTACTAATTGGCA
AAGCATCTGCTGTTAATCTAGATAAGGGTAGTTGAGGCAC
CTATAGCAGCCACCTTTGGAGCATGGGCTTCCTAAAAAGC
TTGCTGACCACCATTGAGATGTGAATTCCTGATTAGGGCA
AGTAGCTGAAATCAACTACTACATACATAATGCCACACTG
TAGCAATTACAACCAGCTAAAATTTTTCATTGCAATGTTT
TTTATTTCTTGTTTTGTATCTGTCTTGCCCAACTGAAATA
TAAACTCCATGAGAGGACCTTGTCTGTTTGTTTCACAGGG
ACTTCAAAACATGTAATAGTGTATGGCATGTGGTAGGCAT
TCAATAGACATATTTTAAATTTGTTGAATAAATAAATGAG
CAAAAGAAGAACACACAAGGCCAGGCATTTCTCCTTCCAC
CATGTCCTATGAAACAAAGTCTGTTTATTTAAACAAGTAC
CCTGGTAGACTCCCTAGTCTTTTACTGCAGATTGCCTGTG
AAGGACCCTGTCTGATGAGTTAATCTGGGGCAGTTGAGGT
AAGAGCTAGAACACAAAAAAAGAAATAGTTGTTACTAAGA
CAATTTACTGAAGGGAAAAATTAGACCATAGCAAGAGTTG
GAAGGTTATAATAAATAAATGTGCTTTCTATGAACACATT
TGACCAAATGATATTGTCAATTCCATCTTTTCAGGCATCT
TACGGTTTGAAGTAGCTTGTTATATAATTAATCACTTATA
AGAATGAAAGCCTAAAACACTACCAGGGAGTGATTCACTT
GTGTTTGGAAACAGAGCTGTCATTTCTGAATTCACACTGT
AACACATTACTAACAATGATATCATATATTCTTTAGCAAT
TTCTTTACCTTCCTATCATTTGGACCACCCAGGAAGATTT
CATATTAACTAACCATAGAGTCATTTTCTGTAATGTGTCA
TATATTAATTATATAAATCAGGTAAGAAAATAAGTATATA
CTTTCACATGGTATCACACAACATTACTAGACTACTCTCT
CATATTTTGTTAAAGCACAAGCAATGAGTAGATTTTCTTT
AGTTCAAACTAAGGTAGATTAATTCAGAAAAAGGATAGAT
ACCAAAGTGATAAATTCCTTCTCCACCAAAATGACCCAGC
ACTGCCTTTTTCTTGCTGTTGAGAGTCAATCTTGATTTTA
AGGGGCCATGCTCAGAGGATCTTGGCAAGTTGAGAATTTC
AGTTCCAGAATTGACCTGACTTTCCACTAATATTTCCTTA
TATTCCACTAAGGGTTTTCAAGGTCACTTATTACCCTTGT
CTCTCATGATCCATCTATGAGTAACAAACTCCACTGAACT
CAAGTTTTAAATGAGTAGCCAACAAGGCTTTTCCATTCCT
TGACCAAATGAATCTCTCTTGATGGGTCCAGGGCAGCGAA
CACTCACCCTTTGGGCTCCCTGCCCCCGTCAGTCTCTGCT
TGGGTTCTGTCTACCAGATTCACGTCCTGCCCTACCAACT
CCAAGGAGCTTATGTCTCCTCTGGGTCTCAGATCCGGCTG
ACGCCGTACTCTCCAGGGAAGATAGGTTGCTAACAAGTAT
TTTAGAAACTTGTATTTGTTTTTCCTGGGTATTTGCTGCA
TTTTTAGGAACCAAAAACATGTTCTTACGCATGTGGAAAC
AAGCTTCCTAGTGTTTCTTCAAAAGGAAGCAGCCTGAAAC
AGATCTTGCTCTTAGGTTACTTCTGTACTAATGCTCATGC
CTCCCCAGGGCCAGCAGGGGGCATCTGCAACACCGATGTA
AGGTGGATTGAATTTAAACTGGGTTGTCCCATGTTAGGCT
ATCTCTTTCCAAAACGTGTTGTGAAAACCCTGCCCAATAC
GTCTCAACTTTCCTCCATCTCTTCTTTCTTCTTGACTGTT
CCTGACATATGTCTGGAGTCTAGAATGAAACCTGCCTGGG
ATTGCCAAAAATCTTTCAACCACAGGACTGGTCTGTACCT
CAGGGCCTCAGGGCTACTTGTTTTTTAGTGTTTGTTTTTG
TTTTTGTGAGGCAGGGTCTCGCTCTGCTGCCCAGGCTGCC
CATGCAGTGGCATGATCATAGCTCACTGCAGCCTCCAACT
CCTGTGCTCAAGTGATCCTCCTGCCTCAGCCTCCTGAGTA
GCTGGGACTACAGGTGTGTGCCACCATATCTGGCTAATTA
AAAAAAGTTTTTTAGAGAAGGGATCTCACTATGTTGCCCA
GGCTGGTATCAAACTCTTGGCCTCAAGAGATCCTCCTGAC
TTAGCCTCCCAAAGTGCTGGGATTACAGGCATGAGCCATG
TTGCCCAGCCTTCTGTTTTTTGGGTTTTTTTTAAGTCCTG
ATAAATTATGGTCTCATAATTGATTCTTTTCAGATTGCTA
GTGATTGCAATTACTCTCCCTGTCTATTCTCATCAGAGAA
CATCCTATATGGTATGAGAAATTGAATATATGCTCAATTA
GAGTCCCACTGGTCTATTTTCAATTTCTTTAAAGGACAGA
AAGTGAATTAATTTGCTTTATAGTCCTTATAGTCATTTAA
CGGTGTTACCTCTTTCCAGTTAACCAACTTAGAGACATCC
TAGTCCTCAATGACTTGTTCTGTGCCACACCCCAATATTT
CACCTACTCCACCCCAAAATGCAATTCAGTTCATTCATTC
ATCAATTTATATAGCAAATCTTCATTGAGTGCCTATTAAG
TGCCAGGCCCTGTGCTAAGTGCTGAAGCTTTAATTGTGAA
CAAAATCGATATTCACCTTGCTCTTGGGGACCTGGCACTC
TAACGGGAGAGACAGACGATACTCAAATATACATATATGT
ACAGAGATATAAATGCAAATTGGAAAGTGCCATGAAAGAA
ATACACAGAGAGGTCTGAGAGTACAGTAGGGGCAGCTGGC
AGAGTATATAATGTCTCCTATTGCACTATCTAAATATTAT
CACATTAACATACATTTGAGTTTCTTGAGCTTAGGGCCTA
CGTTCTTTTGTTATTAAATCCCACCCCTTTTATCAAAGAT
TGGAAAAATATCTCCCATATAGTTTGCATGTTTGTGTCCT
ATATTCAATTGTCCCAAGTGTCTCTGAGGCAAGGAACATC
TTTGTAACCCTTGAAACACCTAGTATAGGACTTAATATAT
AGTTGGTTCTTAATAAATTCTGCTTGAATATAATTGTATT
TCTCAAAATTCAACTATGTTTCTGTTTTTACTGATTGCTT
GTGCTGTTTTTCCACACTTCCACATCTTAAGGTGATAACT
TTCTCTCTCAATTCACCCATTAGCAGGAAGGACTGAGGTG
GCCCGTGGCCTTTTGAATTTTGATTTCCCAGCCAGCCAGC
ATACCCACACAAGGAGCAGATTTAAACTTACACCACCCTA
GAATTTTTCAAACCCTTTTTAGTTTGAAATCACTAGTGTG
AGTCATCTAGACAAAGAATTATCTTCCTCTGAGCCTTTAA
TTAAACTTTCATCCAGGCATTTCCAATTGATTTCATTTCA
AAACAAGTTTTTCTTTGTAAAACAAAAGGATAACAAGAGG
AGGGGGAAGATGAGAAGAGATAAAAATAGTTTCTTGTTAA
CAAGCATGAATGTAATATAGCCAGGAAAAAATACCTAGTG
TGCAGTCAGAGCCAGACACTGAGTCTGAAATCATAAACAA
ATCAGAAAGTTTTCTTCTCTGGATAGAGTTGTTTTTGGCA
TCAAATTAATGTCAGATGCATTCAAGTTTATCTTTCAAGA
GGAGAATCATTTGGTAGGTTTGAGTTATTGTTTTGTTTGA
TTTTCCACTTGGTTTGTTTCATTCCCATATTCATGTGTGT
GAGGCTATGGTGGGAAAGAGGGGAGGAAATGATATTCCAG
GAATTCTTTTTGTTGTTGTTGTTGTTGTTGTTTTGTGGAG
ACAGAGTCTTGCTCTATCGCCCAAGCTGGAATGCAGTGGC
ATCATTGCAGCTCACTGCAACCTCGAACTCAAGCGACCCT
CCTGCCTCAGCCTCCCCAGTGACTGGGACAGCTGGGATTA
TAGGCGTGCGCCACCACGTCTGATTTACTCCAGAAACTCC
TGAGGAGAAAAACAAATCTACTAACGTTGTTTAGTCTTGT
GAAAAAAGTGCAATGTTTAAAGTGATTCGAACTGCCGCAT
TTGTCAACTCGTCAGCCTTCAAACTGTTACTGTTTTGTGA
GCAGAAGTGAAATAATATTATTCATTCTCTGCTCTCCTAA
TTCAATCGGATGCACTTCCCAACTTATATACTCTAACTGT
TTAATCTTCTATACTTGACCATATACCTAGCAGAAGCTGA
AGCTGGTAGAAAGAAGTGTGTTTCAAGGCATTGCGTTTCC
CTTATCATCCCCAGGGCAAACATGAGGAAAAGAGTAACCT
GATGTTCTGGTATGTTTGTCTGCTCTGAGAAAATGGAATA
TGACTTTCTAAAGGCAATGTTATAAACAGTAGTTGATTTC
TAGATCATCCCACAAAAAAAAAAAAAACCTATTTAAGCAG
TGATATAGATAAAATAGTACTAGGGTTCTGATTCACACTG
GTTTTAAAAGACTTTTGTGGGATGTCTTGAGAATTTAACC
ACCATTTATAAACAGTGTTTTTATGGAACAATGCATCCTG
AAATAGTAAAAGAAAATTTGTGACACATTCAGATCATAAG
GTGGGATGCCACCTCTTTACATAGAGACAGTCTTTGAAGG
CACTCTTCAATAGTTTTACCTTTTTCTTGTTTTCATACTA
AATTTGCTGCAAGCTAGGTACTGTGCAGAGGTCCATCCAT
CATCCATCCCTTCTATCTGGAAGGGGAGGCAAGCAAGCCG
GCATCATCTAGTTGGCTTTCTGCTCCTCCATCACATTTCA
CACTCATGCAGTACAGACTGCTTTTGCATCCCTTAAAATG
ACATGCATACATTCTTCTCTGCCTGGAAGGCCTGTTCCTT
TCTTGCCCACCTGGCTGACTGCTGCTCATTCTCTAGTTCC
ACCTTCACCTCCTCTGAGAAGCCCCCCCGACTCGCCCTTG
TGGACACTGGGGCCCCTCCACCAGTGCTGTCCTGCTTTCT
GCACGTTCTTTCCTTAAGCAGCTGCTCGTGATTATTTCCA
AGTCTAAGACCTCACTGGGCTATAAGCACCTTGAAAGCAA
GGACCAAATCCTGTGAGTGTTCGTATATTTACTGTGTACT
GCCTGACACAGATAAACATGATCAATGAGGAAATAAGTAA
GGAATTAACGAATGACTTAATGAATAATTCTTTTAAAACA
TCCAACTCCTTTGTTTTAATTATCCTTTAATGTCCAACCA
TTCCTCTTGCACCAGGCAATCAAACACAAATATTTTCCTG
CTTTTTACAAAAGCAAAAGGCTCAAGTGGAGCAAAAGAGA
GAAAGGAAAAAGAAGCAGAAATTGAGAGGGGAAAAAACCA
AAACAAAAACCTGAAGAATCAATCAAACAATAAAACCAAA
CATGAAAGACGCTCATTAGATAATAGTTATCTACATACTG
GTGAGTGGACTATTGGGCCAAGGTTGAAACTGAAAACAGT
TGCTGAATGCATTCCCCTTAGACAAGGGGAGTGAGGGACA
TCCACAGCCAGGACGAGAGGCATTATGGATGAAGCTCTTC
ATGGGCTGGATAGGATAGTGTGTTTTGATGCAAAAGGACC
GTGTATCTCTGATTGTAGTACTACACACTAGCCACCAGAG
GGTAGCCACAAATATTGCATGCATTTTCCCCTTCCTCTTA
ATGTTTTCTTTGTATTTCAGATAAATATAAAATTGGCAGT
TCTTGTCTCCAGAGGTAGAATATAGAAGGTAGTGGGTGTA
GTAATTCCTTAGTAACTTGTGGGGAATTTTTTTGGATGTT
TCAATTTGGTGCTTGAAGCTAGGGAACATGGGTTGTTGGT
TGGAAAAATAATTATACAGTTAGAACTAACTTTGAAGAAG
CAGTATTATATGTCAAATGCTGTGCTAAGTGACTTACATT
CATTAACATATTTAATCATTTCAGAAAGTCCTGGGATATA
CTATTTTATCAGTCCCAATTTCTAGGCAAAAAAACCCTGA
ACATTAATTTAGGTAACACGGGAAGCCTGGAATTAAAGCA
ACACTTATTCTCATTCACTGTGTTATGTAAGCTCTCTCAG
CAGAACATTCCCTGTTTCTACCATGATGCCGTGCTTGGCT
GAGCTCAGTCTGAGGAAATGTGGGACCTCAGTTGGCATCA
GTCAGTGAGAGGATCCCAGGGAAAGAATGAAAGCAGAAAG
AAATGAAAATGAAAAGACACTGTAGATGTGAATAATCCTA
AATCATAATAGCTTCAAAACCATATTTACTAGCCTAAAGG
AAAATACGTTACAATAATTAGATGTTCGTGGAGTTTTTGT
AAGTTGCTACAGTAGGTTTCCTTAAATTTTTCTCCCTAAT
ATCCATAATCGGCATTTTGTTTACTTCAATTGCCTCATCA
CTATCTCACTGGGAAAAATGGGGAAAGAGTGTTTATGGTA
GCAAAATCCTATCTGGCCACAACGTGAACCCCATCGCAGC
TCAATGCTATGATTAGCATTGACTAGGAGTAAAAGTTAGC
AGATTTGTGAGGGACAAAATCAAGATATTTTTATTTTACT
TGGGAAAATATTTTTGAATGTTTACTACGTTGTCAACCAT
TGTATTAGGCACAGGGGTTAAAGGGTATTTAAGACTAAAT
TCCTACTCTGAAAGAGTTCTCATATCCGGCTGGGAGAACA
GACACATAAATCAATACCCATAACACAATATGATAAACCC
TATCCTAAAAGCATGTGTAAAGTGTCAGGGTGACAGGGAA
AGGACAGCTTTTTAGGTCTCCCAACATATAACAGCTTGTG
CTCTGGATTAATGATTAAGATTTGCCTCGTGCTTGGTTTT
TAGCTTAGCACTGAGCATGAAAACAGTTGTGTCCTATGAT
GGAGGAATACCCAGAATTCTGACCACATCTACTCCCTAAA
ATGCTGAAGATACAAAGAAGTAGTAAATGTTCCTATAGTC
AGTCCATTGGCAATTAATACTCATCTACAGAGGGCTTATA
ATAATTAGATGTTTGTGGGATACTCCAACAGCCATATGGA
ACAATGGGGCAAGGGCTTGGAAAAGAAACTTTACAGAGAA
ACAAATCATCAAGCAGAATAATTTTATAGCTGGAAATGGC
TCAAGAAAACATCTAGATTAACTCCATCATTTTACAGATG
AGGGAACTGAGAGATCTGGCAGTTAAAAAAAAGATCATTT
TTTCAAATATCATACATCTGATTAATGGCTGGGATGGGAG
CCCTCAGAAGGCAGGCAGTGTAGTGAGTAGTCCCACCGTG
AACTCAGGCATCGGACAGCTCAGGCTCAGTGCCCGTCACC
ACCACGTGCTGGCTGGGTTAAGTAACTTATTTAAACTCCC
TGTCATTCAGTTCCCTCATCTGCAAAATGGAAATAATACT
ATGGCATCTACCATCTATAAAATGAGAGAATACGTCTAAA
ACCATAATTAAGATTAAAATGAGAGAATGCAAATGAACCA
GCGACATAATAAAATCTTGGTAATTGCTAATTAATAGAAC
TCATGTGTCTCAATTTCTGCATTAGGATTCTTTCTGCCAC
AAAAAAAAATGAAAGAAGTAAAATGGGATTCTGTTCATTT
TTGTTCCTCTTACGCAGAAAGAAATCTGTTTTTTAGATCT
GTATGCTCATATGTGTCCTCATTCCCCTGGCATCTTTTCT
TTCAGGGCCAAGGAGATTAAGATCAAGTTGGGAATTCTCC
TCCAGAAGCCAGACTCGGCTGTTGACCTTGTCATTCCATA
CAATGAGAAGCCGGAGAAACCAGCCAAGGCCCAGAAGTGA
GTCACAAAGGTGGATTGCACTCATTTCCCTCCAGAGGACA
GCTCTTTTTCAGATGTTTAGCACCATCCCTCATCCATAGA
ACTATCTCCTTCAAGTACTCATTAAGGATCATAAGAGCCC
TCAGAGAGTTGGTTTATAAATAAGCATTCTGTTTTTTACT
GTCTCATGTCTGAAGCATAATATTGAATACTGTCAGAATA
TTTAAAACATAAAAGATAGGGCCCTGACTTATCTTTGGAG
AGACAGACCATAATTTATAAAATGACATCAACTACGCTCC
TCAGTTATTTACCACACGTGAGTGTGGTAAAAATTCCTGT
TCATTTGCTGCCTTGGATCAGGTAACCGTTCTGATCCAAT
TAGTTATAAGTCCTGGATGCTCATCTGCTAAGGAACCAAC
CTAGGCTGTTTTCTCAGCAGGGAGATGTAAGTGAAGACAT
TTCCCTCAGGAAGTTGCTAAGGACTAGGGGGGCAGGCGAT
TTAAGCCTAATAGTTTCTTCTTCAAGATAGTGTCCCATCA
AGGTCCAACAGAGGAACAGAAGACTTTTAACTTAAGTGAG
GAATGAATACTTGACTAGCTATTTCTATCTAATGCACACC
GAGCATTTTTTCCCAATTCATAAATTAATATTCCTGTTGG
GTTTCTGCAGTCCTCCCTCCCTTGTCCCATCCCCTTCTCC
TACCTCCTCCCCACTCCTCCCATCAGTTTAGGCACCATGG
GGAACTACAATTATAAAGAGTCGAGATGTTACGGCCGTGA
ATCCAGCTCTCACCATGTGCATTGGCCCTACTTTAACACT
ACTCACAGTGTTCCCATTGTTTATCATCGTTTCACTAGCT
GCATAGACCATCGCTGCCTAAGCATATACACTGCACCTTC
CCTTTGAAACAAAGATACCCATGAAAACCAAGAAAGGAAA
GTGGGAAGAAGAAAAGACAAATGTATTCAAACTCCTTCAC
TCTGCTACCTAAAAGCTTTGAGGATATCACAGAAGTGTAG
TAAAAATACAGGAGTCCCCTTTAACCTCCATTTCTATTTT
TAAATTTAATATTTGTATAAATTGGCCAACTTGTCCTTTG
TCCAAATGACCTTCAACTTAATGTAGCTGGATTGGTTAGG
AAATAGCAAGATGGTTTATTCTTTTTCTTTTAAAAATCTT
TTTCCATTTAAGTGGATATTTCCATTCTCCTTTTTTTTTG
TTACTTCAAAGTGATCTCAAACTGGAAGTGAGACATAATT
GAGTTTTCTGCATTTAAAAAGGAGAAGCTAATTCAACCAG
CAGCAGGCACCACACACTACTGGAGAATAAGAACCACATT
TCATAGCAGCAACAGGTCAAAAACTCTATTTTGCAGTAAA
CAATGTGGTAATTATTGATCTGTTGGAATTAACTTTAAAA
ATATACTACTATATTTCGTGCTTTGAATCTCTGCTTTAAT
ATCCCACTTGAACTATTTGGCTTAACAGGGCTTCAGAAAG
AAGTTATTTTGGAAGAAAACCTGGGGATGACCATTTATTG
AATTATTTGCTTCTTTTGTCTTCCACCCCCTTTCTTCCTC
CAGAAGTTTGAATTGTTTTGGAAAAAAAAAAAATCCTTCA
TATCCCTAGAGAATACTTGTGTCTCTATTGCATTGTCAAC
AGTGACCACTAAATAAGTTTCCCACTCTCTTCCAAACCCA
TAAACTCCATCCCACCTCCTCATATTTGGCCAATTTCTGT
GCCTTGACAGGAAAAGATTGTGTTCTGCTCAAGCTCGATC
AATCTCTCTTCTCTCTACTTTAAAATTTCTCTATATTTTT
TACCCATGTTTTTCTCTCAGAAGAGAAAATAATCCTTTTG
ACTGAAAGTATCTTTAACCCCTCTCATGTTTGGGTTATTG
ACCTCAGTAGAATCCCTTTTTTAAAAGGCTTTTTAAAAAA
TTTTAATATATTTTAAAATTCTCATTGGAAAAAAAAATGG
ACCACTGAGAAAAACAGAAAAAAACTGCCCATATCCCTAC
CACCCAAAGCCAGCTTCTGTTACCATTTTAGTATTCTTAA
TTGCTCTTTTTCCCTCTGGACCTTCTTCCCCTAGGAACAA
ACAAGTACTCATGTTCCACTCTGAAAAATACTCTCCTGCC
CTTCACCCCTTTTGCTCTTCTACCTTTCGCTTACTTTCGT
TGGCTGATTTTAGAAGAAAAGTCTATACTCACTGCTTCCA
GTATTTTCTTTATCTATTTCCTGTGGGGTTTAAGCCTTAT
TACCTCACTGAAGCTGTTGTCTCTAAGGCCTCATCTTCAA
CTTGTCTGCAGCATTTGACTGCTCACTGGTTGCCCTCCTT
TTACAAATCTCTTCCTTAACTTCTAATCCAGGGTGCGCCC
TGCTCCCATCTTCTCTTTCTCTAGGTGCTCCCACTGTTGC
CCACCCTCTGGATGTGAGCATTCCCTAAGGCTGTGCTATA
GGTCCTCATAATAAACAATAAACAAAATTAGTCAACCACA
TAAGTTTAGTCTGTGATAACTGTTACCAAGGATTATAATA
TAGTCAATTACAAAATGCCAGGAGCTGATAGAGGTATTCT
TATAGTTTATTTTATATTCAAAATGTCCCTAATTTCCCAG
CCTACACCAGCAATTTTTACTACATTTTTGCTGATGTTGT
GTTTACCACTTTACACTCAAGAATGACCTCCACACATAAA
TAGTACCTAGTCTGTGCTACTGGAGAACAGTTATAGAATG
CCGTCCTACACATACTCTCCCCTGGTTGACTGCAGAGTGA
GCCTTGTTATGAAGATGAAAGATTTATGTACAATTTTTGG
CTCACACATGGACATCAAAAAGTGGCAGGTTTTTGTTGTT
TTTTTTTTAAAATCTGTAATCCCAAACATGATGTCCAGTT
CACTGGAGTCTGGTTATGAGCGGACAACACTGTAGGATAG
GAAGGCAGAGCAGAGTAGGCACCTACGAACGCCAATAAAT
AGCTTGAGTTTTATTTTCATTGTCAAGAGCAAGAACATGT
GAGAACATTATCAGGAATGTTTAAATATGTGCCAGGCACT
ATAAAGATTAAAAACCAAACCAAAACCAAAACAAATTAAA
TAAGTAAGAAACAACTGCTGGTGCTTAGAGAGGTTAAAAC
ACTTTCTCATGGTTATAGCTAGTGTTGGAGTTGCCAACAG
CTGTGATAATGGTTCATGGGAAAGTCTACGTTTTGGGTTG
TTTGTGGCTTGCTTTCATCAACCAGGCTAACTCTGGGCAA
AATGAACCACCATTCATTTACTTATTCATTTGACACACAT
TTACTGCAGGGTGGATTGATGCTGTAGGGGATAGGCCATA
CGATAAGGGAGAATGGGAAAGCTCTCCAGGAATGACAAGC
TATACCTTTAGGTGGTGAATGCATCATTGCCATGTGAGAG
ATTCATTGACTAAAGAGAGAGTGTTTCCAGCCAAGATGGT
CACTTCCCGGGCCAGGTGGCATTCACAGTAAGCATTATGG
AACACGTGGTTAATCATCTCTATAAATGGTTATTTTGACT
TTCATTTGAACTGGCTTCCTCTTCCTCCCTCACACACCCA
CATACAAAGACTATGCCCACCCTTTGTGATCAGCTATGAC
CTTGCAAACCAGAACACTTATTGGTCATTTAGATCTTCAT
TTATCTTGTTTCCAATGAAGTTAGACTAAATGAGGGCTGG
CAAATTCTGAGAATTGGGACAGGATGAACCTCTGTTACCT
CCTAGGTTGGTAATCATAACACTGGGATTCATGCTGTGGG
GGATGTGTCCTACTTGACTGTGCCCTTAAATCAGTTTGGA
CTCATTTCACCCCGAAGCAGGCTCTGCACATGTCCTTTTC
AGGAATTTAATCTTGGCTGTGATGTGCTGCTCATACTGAC
CATTAGTTTGGTTCTAACAAGACCATTTGGGACAAATTGG
ATCTGGTAATATGTTTAAGTTGGGTGCACCTGCGCATGTC
ATTTCTCCTTCCTGTGATTCTCGGTACTAACCAGAGGAAG
AGGGGGACAGGAAGGTGATGTCATTTTATGAGAATATTTA
TAAAATTAGGGGATCCTGTGAGTAAACCAGGCCATCCCCT
TGCTGTGAGCCAGTTTCTCTCATCCAAAAATTTAATATCC
TGCTACTTCTGTCAACAATTAATGGGGACTTGTTTGGTGT
CTATTATGTGCAAACCATTGAGCCCACTGTAGTGAAGAAA
TTAAGTTAGCCTTGTACTAAACCCGTAGGTATGAAATAAT
ATGTACATAGGAACAGTTCTCAATATGAGGTCATATAGAA
GAGCTGAAAGGAGTTATTGACCTCTAGTAAATAGGTCCTT
TTCTGGTTAGAGGTAAAATGAACTAGAAAAATATAGGGAC
ATACTTATAATTCCCTTTTCATTCTAGTTGTCAGTCCTGG
GCTCCTTTATACTATCCAGAGAAAAAGGAGGAGAGGATAG
GTAGTTCACTTGTTAGAAATAAATTTCTGAGGAATTAGTA
TGTTTTCAATCTATGATACCTGTTTCTAACCAGGAAAACA
GAAATTACCTAAGATTATTTCACAAGGTTTGTTATTCTCA
TTTTTGGTAAATTTAACTTTCAAAGAGTGAACACATAAAA
CTTTGTGGAAAATCGTATAATTAGGACTCACAAACCATAC
ATGTTCTGCAATGAGGAATTGGGAAGTGAAGGAATTATTC
GCAATATCTTATCCAAAAAACCTACCTCCATCCTGGACTC
CTTATATAAATAAAATTAGGCTGAATCTGAGCCTGGGGCA
GCAAAGTGAAAAGTAGAATAAGGAATTGTCTTATCAACCA
AAGTTATTAATCTAAATAATTAAAACCTCCAAAATATCAT
TTTATAAAAACTAAAAGCAGCAATTTTTTGGATGGTCTGG
ACAGTTGATAAACAATTTAAGAACTAAGGAAATCCCAATT
TAGGAAAAACTCCTCCATTGGCCTTAATATTCTAATAAAT
GCCTTGTCATTCTGTTTTGATTTGACCATGTACAACTCAC
ATGATAATGCAAGAGTTCAAGTCGGGTAAGCTGGGGAGAG
TGCAGTCAGCTACTTTTCTCAGACAACACCAGCTTGACTT
GACACATCCTGCTGTGAGAGAAAAATTGGTGGTTAAAATG
AAATAGCTACAGGGTTTCTGTATATATAAATGTTAAAATA
AAAGCAGCCCAAGGAGAAATTCTATGTTGGCTATTTTCTC
CTTTTCAGTAAGTATCTTGAGCATTTGTGTATGACATTCT
TCTTTAGGATATATTAACCACTTTTATTTATTTATTTTAT
CTGAAAGAGTAAATCTTTAAAAAAAATCATCCTGTTCAAA
GAGAGCAGTAAAAATACATCTGTACTTTTTTCAATGTAAA
CTTGCTATGATCACATTCCCGACACGAGGCAGCATTATAC
CTATTATCTTCCACCAGCCTTAATGAGGTGGCCTTGGGAT
GTGGATGTGAAACCAAATGCCCTTTGCTGATTAAATTAAG
TGGTTAACATGCAGTATGGGTGAGGTGGAGAACATGAGTT
CAATTCCTGTAATGGGATAACTGGGTTTGATTAAGTTATA
GTTAGAAAAAAGACCGCAATTGGAACCACTGTCATGGGAT
ATACAAGAATATCAAGACACAGCTTTGTGAAAAATAGGCT
TTACTTCTAAAAAGGAAGAGACCTAACCAAACTGTTCAAA
AAGAGATGAAGATATGTAATATAGATGTATGAAAGCAAAC
ACAGCTCATCAAACCCTATTGTTAGAAAGAAAATAACTTG
AACTTGCTTGTCCTGTGATGGATCATTGGTTGTTGTTATT
TCTATCTAAGAAAAACAGGGACAAGTCATTGCTGGTGTAT
GTGGTTAACTCTCTACTTATGCCGCAACTTTTTTATTCCC
TTATTCTTGATTTAGACCCTCGCCGGATGAGGCCCTTCAG
TGGCGTGATTCCCTGGACAAGCTCCTGCAGAATGACTGTA
AGTTCATGTTGTTTTTAATAAGGGTTAATAAGGGTCAGGG
TAGAGACAGGGAGACAAAACACTTTTGTGTTGCCCATGTT
CTTCTTCTCCAATTTTGACATTTCTTCAGTTTTTAAAAGT
GGTCTCATCAAGGGAAGAGTGCCACAGGAAGATGGTTATC
CAGACCACAAATGAGGAAGGTCCAGAGCACTGTGGGAGAA
GGTGTACTGTAGGTGTTCTGAAGACTTGTGATTGCAGGTT
GTGTTCCCATGTGTTCTACTTACTTGTGTGAGCCAGAACA
AGCAGCTTGACCCGAGTGCTTCACAATATTCTCATCAGTA
AAACAGAGATACTACCTTTCCCAACTTAGCCTCATAATGA
ATTGATAAGGATTGAAGATAGCAGTGTAAAGATCACTGGA
CAAGTCATGGGTGGTACATCCTAGTTCAAACTACTGTCAA
CTGCTCTTGTGACCTGACATGGTTGTTATCACCCCCAGCC
TCTGTGTCCTCTTCTGGAAGCACACCTCTTTCATCTTCAG
TCAAGACATGACAAAGGTGCTGACCAGTGCAGAACTCTTC
TCCAAGCTGATACCAATACACCAATGAGCACTACTTGCCT
TTCCCCTCATCCAGAATCCTTACTGATTCCCAAGGCTTAC
AGTAATTTCTAATGTTTAAGATTTACCATGATAACTACAT
GGCTGGTCTGTAGGCAAATTGAACTGTTCTCTGTTCCACA
TAGGATTTTTACTTGTAATCCCTTTGGCTGGAATACCTTG
TACTTATATCTCTATCTGTTGAAATTCTCCCTCTCCTATA
ATAGCTAATCTAAATACAAAATGCCTAATTTTCCTTGACC
ACCCAGAACAATTTATCCACTCTCTGAACTTCCAGAGCCA
TTTGTCTGCACATCTCCTATGCCACTTAATACTTGTTGCC
TTGTAGTCTGTTGGTAGTTGTCTCCCTTCTATGATAGATT
ATAAGACTTAGTCCTTTTCATCTGGATAATTTCACATAAG
GAAGTGCATACTATGAGGAAAACAAATACTTGTTAAATAA
TTCACTCTAAAAGTATGATTCAGTTTAAAATACCCAACCC
ATATTTCTCCGTCTTCACCACAAGAATGGAATATACAACT
TTGTTACATGCTTTGCAAAAATAAAGATTTACAAAGTATT
TCTCACAAGACCATTAGGATTACTGGACACAGAGTAGATG
AAAAATAATGTATGTTGAATTGTATATGAACATTTTTTAC
GTCTTGTTTTTGGTGGAGTAAGCTTCTGCTTACCTGCAAG
ACAATCAGTCTCTTATTTTTGGAGACAGAACATCAAAGTC
TCTGATTTGGAACTTTCTCAATCTTACTCATTTCTGATTC
TCTTTTCCTTTCTTGTGCTGACTGGGGTACCCTGCCCTGA
CACATGTAAGGTGTTCAATAAATATTTATTAAATGAATGA
GAGAATGAATGAATTAATTTTGCTTCTTGGACTTAGAAAT
TCCATGAGGTCAACTAGAAGAAAAATATTTGTGTTTATCA
ATTGACTTCTTGTCTCACCCTAGTGGTTTTGGGGCCAATA
GCAGTTTGACAGAGGACCTATTGATAAATTATGAATGCTG
AGTACCCTGAGTACAGGTATTCATTGCTATTGTCAAACCT
GAGAGTTGGCAGAGCTACTTTCATGTTTTCAAAACCATTA
AGGAGGAGGATAAATATTTATGAGTCCATATACAATACTT
TTCAGTCACACTAAATCCTTAGAGCCACATGTTCACATAT
TTCAGGCTTTTAGGAGACAGAGAGCTATTGGGATAAGAAA
GCTAGGGGTAGGAGTTAAGCCAGAGGCAGCTAGTGTTAAC
ACCTTAGCATTTGCTGAGGGCCTAAAGACTTTCAGCTCGA
AAACATGATTACCATGGTGTGAGATTGAGGCATGATATTC
TCCCCGTAATATTTTCTACTTCTCAGAGGGGAAAATATAT
ATGCACCTGTGTCTGTTTGTGTACATGTGTGTGTATACAC
ATATATATGTATATACAATATTTCATTTAATGGTATATTA
TATATATTTTTTAAATTATATGTGTGTATATATGTATATA
TAGTATATGTGTGTGTATGTGTGCTTGTGTGTGTATGTGT
GTTTGTGTGTGTATAAGTTCCACATAATTGTCTTCTTAAG
TAATTAATAATTTAAGATTGGACAATTAACTTCCCCAAAT
CAATAAATGGAGAAATTTTTGATAACTAATCAATTATTTC
CTTGAGAGGGACACCTATCCATTCAAACTAGCTTGATTAA
AAAGAGAGTTTATAGTGCAGGTATAGAAATCCCACAGAAA
CAAAGGAGAGCCATGCACTGTGAGAGGTAAAGCCAACAGT
AAACACGATGCTCTCTTTCCTCTCTAGTCCTGAGTTCTTA
CCGTCTCCCTGTCTCCATTTTCTTCTTTGTCTTTCCACCT
CCCCCTCTCTGTCTCTACTTCTCCCCATGACTCGTCTTCT
TTCCCTGTGTCTCTCTTTTGCCACTATGTCTTTGCTCTTT
GCTTTCCTCTTGCTTTTCCTAGAGAAGAACCAGTAGAATG
ACAGGCATCCCCAAATAATTCTACCCCACATCATCAACGT
GAAGAAACAATATTTGACCTATTATTCTCCCAAACATCAG
CTATTGTGCACCATGAATAACTATAAGCCAAACTTTGGCA
ACTCATATCTTATGAAATGTTCTTATTTGAATCCACTAAA
ACTAGTAGTCTATAATCAGAAACTATCTAACATCAGCTGT
GATTGATGTAAAACAGGTAATGAAGAAAGATATACTTGAG
AAATACATGCATGTAAAACTTCACAATCTCTTCTTGTATG
TTTGATTTTATAAATTTAAACCATTTAAACTTGAGGAATA
GTATTTTTGTTGATTTGGGGACATTTGGCATTCTCTTGTG
CTAATGTAGGATATTGACTTTCACATTTGCTATAGTTCCC
CAAGCATTCCTTAAATTCACATCTTTCTTAATTTTCCTTG
AGTGGAAATAAAATCAATTGGTACAAAACCTTTAAAAAAA
TAAGACAGGTAAGCTGCTACTCAACCTTTTCTTTTCTAAT
AACAAGATTTCTCTTACCTTTCTTCATTTTTAAAATAATT
TTTAATCATCCAGTGTATTTGACTCTGTTCTGAAAGTACA
TCGACTTCTCACATGTTTTGCCTTCAGTTCTTTAGATGGC
ACCATCTGTTTCCATTTAGCAGGTTCAGAGGGCACATAAC
CAGTGTGTCATTCTTTAAACACAAAAATAGATTGCACATG
GGGGTTTAAATAAGACAGTGACATTTAATCATTCCCCCAC
ATGACCATTTTTAAGAGCAGAGGAAGAATGAAACACAGTT
CAGTAGCAGCAAAGTTTTATGTGGATCTCCTTTACCCAGG
AGTCCCAACAGGTCAAAACATTTCCTTGAGACACCCTTGA
GACTGGGACTCTTCCATGGGGAATGAGGAAGACTGGATCC
AGACTCATTTTTCTGTTTTTTTCTATGCACTTTCCTTTTG
CTTCTCTCTCTGATTTCCCGTTTTCTTCCTTCTCTTTTCT
GGCTCATTTTTTTCATCATCTTACTCACTGGCAATCACAA
TTTCCTTGAAAATAATGACTATAATAATAAAAACAATAAC
TAACATTTATTATTCATCATGTGTCAGGCATTGTCCTAAG
CACTTTGCATATATTAGTTTATTTAATGATTGCAATAATT
TTAGGACTTAGGTACAATCACAATCTCTATTTTTCAGAAA
ATGAAACTCAGATACAGAGAAGTTAGGTACCTTGTTTATG
AAATAAAATACTATAGCAATGACAAAATCAGTAAATTTAT
TTTCTTTAAAGTTTGTGTTCTTTGGTTTTGTAATTTGGAA
GGAAGGGCTTCCTTTAATGTATCTTGTTTAGTTTAGTGGG
AAGATCTATTAAATGTTAGGTGTATAGCTTTAGGCTAGGA
GGTGGGATGCAAAAGAGGGGCAAGCAGATGAAATGCAAAC
CTTGAACTGAAAAAATTAACTGCCTCATGGAAAAGATAGC
TGTAAAAGCAAACAATCCCAGCAAAGGAACAGAAAGTGAT
CTCTTCTGTCATGATAAAAATCAAGAGCAAGTCAGTGGGT
AAAGACTATGTCAAGGAGGAGGCAGCATTTGAATTGGGTT
TTGAACGATGATAAGGATTAATTTTAAATTTGTTGTGAAT
ATTAATGATGAAAGCCAGCATGCATTGAGCTACATAATGA
TAATTACGTTTGGCACCATGTGAGAGCTTCATATGAATTA
TTTAATGTTTACCACAACCCCATCAGTTAGGTCCCATAAT
CACTTCCATTTAACAGATGAGGCAACAGAGTCTCAGAGAC
AGATAAGATCACCTGCCCAAGTTATTGCAGTAATATAATG
TGCCAGTTTTCACCCCAGGCAATCTTGATTCTAGAGCCCG
TGCTTTGCACCAATAAGCTATGCAATGGTATTTATCAACT
ATCAACAACATTTCACTCCCCTGCCCCTGCTGAAGAGATT
TGCACTAATCTGGTTTTCAATTATTTTTTTTCCCTTTATA
CCAAACTGACTTGGATTTGTCTAATGCTCCTTTTATTTTC
AAAGTATTTTTATAGGTGGTTTCATTTTGTTCTCAGGTAG
GGCCCCTACTCTATTTTACATGGATGTCGAAAGTAACACC
ACTTGTTAGGGCCAGCTCTGGGTATAATGTAGAACACAAC
CTAGAATGTTTCCACGAGACCAGAGCAACTGGTGGCTTCC
ATCTGCTTCCTAGGTAGTGGAGGCCTGAAGAGGTATATTG
AGAGGTATTCGGAGGCCCCGTGCAGTCTCAGCAAGGAAGA
AGGTACTGAGTTGTCAGGGAGGTGTGTGGGGGCCTCTTCT
GGGCTGTGGAGTGGGCAGGGGAATGGTGGAAGGGCAAAGA
AGATGTGTGTTCTTTGCAGAGACATTTGGCCTGGAGTCTA
TTTGACTCTAACCCAAGAGGACTTCCTCAGGGGTGATAGA
AATTTAACAGAGAGAGTCTCTGAGGAAGGGACCAAAAGAA
AACCAGAGGCTAAGGAGGAGAAGGTGCCTCAGAAGTGGCT
TTTAGCGGGTCCCAGTAAAGGGCTCTCTAGAGAATGCTCA
AAAGTCAGATGAGAGAAATATTAATAGCTTTAAACATCTC
TCAGACCAGTAGAGTATAAAGCCATTTTATGAGTCTTGGT
TTAAAGTGTGTACATTGACAAAACACCTTGGAATAATAAT
ATTGTGGAATACAATAGAAGTGGTGAAATCAGTATCCAGG
AAATGGACTCACTGCACTGGAAAGTTGTTTTCCAAGTTCA
TTCCCTGGAAACTTAGTAAATGTTAACGTTGTTGTGGAAT
CCTGGCATGTGTCCTCAGGTCATAAATAACAATGTTTGAG
TGGAGTGAGATTTTATCTCTATGTTTACAAAGATGCAGAA
TGGGTGATTCAGAGTGCCCGATAGGTTGTGGGGATATGGA
ACTAATGAGAATAAATTTGCAACAGACTTATTCTGTAGAA
TTATTGTTTTCCTCCCACAGTCTTAGAACTGGTTGTGTGG
GAGCTCATCAGATTTCATTTCCTGGAAGCCTGAGAATTTT
TCCATTTTGAGAGACTATGTGACACATTTTGTTTAAGAAA
CAATGAAAACTTTAACGATGGCAGAGAGAGAAATAGGGCT
TATTTTTTCTTTCAGCATATATATTGACTCCCGTGTCACT
AAATTATGACAAATAGTGCTGGAAATATAGTCGGAAATAT
ATGTAGGGAGAGAGAGAAAATACACCTGATTTTATCCAGG
TACAGGTTATCAAATGGTTTTAAAGTAATCCCTCTAGCGA
GGTTCCTAGAGAAAATTGTTTCTTACACCTACCATTGCTC
CCAAATGTATTTTGAGGTGTTAATCAATAAAAAAATGTAT
TTAGGGTAAAGACAGGGAGAGGGGATCAAATTGCACAGTG
TCTTGTTTGGATCCTGAAATCGATGGTGACCCTAATCCAA
GTTAATGATCATTTTAGCCATTCTTTTTCTTTAGAATTGA
GTATGGTTGTGGGAGACTGTGAAGGGTATGTGGACAATAA
AATGTGTAAAAGGTAATTTAAAAATGGACGATCATATACA
GTGTCTCTGGTTTAATCATTGCTTACATTTTGTGCTTGTT
GCATAAAATCAATGTATTAGGCAATAACCAATAAATGAAA
CTTTAGAGTCTATACAAAAGGGTAGGGAGAAAAAGGAATG
GACTGAAATTAGGTCAAAGGAAATGAATTCAAAACATGTT
CCCCAAGCAGAACTAGTGGATTGCATCAGTGTCTCCTGGT
GGGGGCAAGTTAGAGGAAAACCGGACCCTGAAGTACTGGT
AACAGTCAGTCCTGCCTGCTACCCTTGGAGGCAAAGTGAC
ATGCCAGGCATGTTACTGAGGGTAGGCTTGTGATTCTGAT
TACAGCCTCTGGAAAATTTGAGTTTTTCTCTTTCCTCCAT
TTAGAAATCTTTAATTTTCTTAGATAATAAATGGACATGG
ATTCTCTCCCTACAGATACACATTTGTTAGAAGTTTGGTT
TAAAAAATTATATACATATATTCAGCATTAAAGAGAAGAA
AAATATTGAAGATTTATATTTTTTCTTTATTTATCTCCAG
TGTTTCCTGAAGCCTTACCACGCTTTGGAGGTTAATGCTG
GGAAGGTAGGGAAAAAAAGAAAACAAAATGGTCAGGCCCA
AGAATCCTCTTATACATATATACATATATACCCACACACA
TACTCATATATATATGTGTGTGTATATATATTTTACTTAT
AAATTGAAGTTCATGCTATATGAACAATAGTATACTGAGA
ACAGAAACACAATAGTTATAATCATATTAACTTTAATACA
TTTTAAAAACTGACATATAATTGATATGTCCTATCCCTTC
TCCATCCAGATGAAGGGATAAAGAAAGGCAGATGTGAATG
AACTAAAACTTTGTATATAGGATAGCACTGCTAAGCCCTT
TCCCATTCTCTAACTGATATGACATTTATGCTGGCCTGTA
TTTTTCTCCCAGTCCAAGTGCAGGAGAAAGTAGGCAGCTG
TTATTAGACACTTTCTGTTCCACAAAGCTGAATCATGCAT
CTCTTGAGAAGTTGCTTAGAAAAATGGATAAATGCATGGA
CTCTCGAGTCAGACTGCCTGGGTTTGAATCCTGGCTCTGC
CACTTACCAGCTGGTTATCTCTGGGCAAGTCAGTTTGACC
TCTCTGGCCTCATTTATAGAATGGGATATTGACAGCACCT
GCCTCTTAGTTTTGTAATGAGGAGTAAATCAGTGACCACT
TGTAAGGTTCCTACATAAATGACAGAAATATATAGTAAGT
AAGCCTAGGCTATACAGCAAATGTAGTGTTTGTTAAATAA
ATTAATAAATTTCCCCAACTAACTTTTTTCCTTGCTAGAT
GGACTTGCCAGTTTCAAAAGTTTCCTAAAGTCTGAATTCA
GTGAGGAAAACCTGGAGTTCTGGATTGCCTGTGAGGATTA
CAAGAAGATCAAGTCCCCTGCCAAGATGGCTGAGAAGGCA
AAGCAAATTTATGAAGAATTCATCCAAACGGAGGCTCCTA
AAGAGGTTGGTCCTGGTGGGTAGGTGGGTGAGCATGGTCA
GGTAAGGGTCAGCTCACACATTCCCAGGAAGAATTCACAG
AGGAGATACAGGTCTACTGTTGGTAGCCAAAGGCTACTCC
TATTTGTGAGTGGGCCACCTTATTAAGCACCTACTGAATA
CAAAGGCAGAGCAAAGTGATCAAGAGATATAAACTTGAAT
CCTGTTTAGACCACTTTCTAGCTATATGGGTCTCACTTCA
GTGCATGTAACCTCAAGTGGAATGATACCAGTATGTGATT
TTAGATGAATTGTTGAATCTCTCCGAACTAGTTTCTTTCT
TTGTGAAAATGGAAATAATGGAGACTCTTTTTGTAGAATT
GTTGTCAGGATTAAATTAAACAGTAGATGTAAAACACATA
CAGGTTGAGCATCTTTAATCTGAAAATCCAAAATCCAAAA
TACACCAAAATCTGAAACTTTTGGAGCACCAACGTGATGC
CACGAGTGGAAAATTCCACACTTGGCCTTATATGTCAGTC
AAAACACAGTCAAAACTTTGTTTCATGCACAAAATTATTA
AAAATATTTTATAAAATTGTCTTCAGGCTATGTGTATAAA
GTATATATGAAAGATAAGTGAATTTTGTATTTAGAATTAT
GTCCCATCCCCAAGGTAACTCATTATGTATATGCAAATAT
TCCAAAATCTGAAAAAATTCAAAATCCAAAACACTTCTGG
TCCCTAGCATTTCAGATGGCTGATACTCAACCTGTATCTC
AGTGTCTGAACTAAATAATGCCTGATGAGTGTTCCCACCA
CTTTCCTTTGTTCCTCTTTCCTTTCGCTTCCCTTTCCTCT
TCTTTCCTTTGAACTCATCTCTTTTCTCCCATTTCTACTC
TTTTTTGTCATTTCTTCTTTCCCCCAGGCCTCTGCCATTT
TCACTGTAGTTGGGACAACAGGACATCTACTCGTGAAAAT
CAAAATATTGCAAGATAACAGAACTAGAGATGAAAGCCAA
TATACCACTAATTGACTACTAAAGACCAGATATGTGTTAA
TTTCAAAGAAGGTTTGGGGAAGTTTATTTGCTCTTTTCTT
TGCTATTTATGAAACCACATTGAAAAGCCTGTTGTGAAAT
TCAGGGTGGCCTTGGCAAGGTCTGTTCATGATGTTTTGGT
CAGGTTACTCTAATTCCACTTGTTTCCTTTAATCCAGTCT
GGACATTAAGTGTTTCATTAAGGTTTGGAGTCAAGTACAG
ATATGATCTGAGCAAGCCCTGTGGGTAGGCAGTAATCTAC
TTAACATGGCTCGACAAGGGAAAACCGCCAATCTCTCTTT
TCTCCTACAGGTGTTCCAGACTACTGGAGTTTCACCATTA
GATATTTATTTCTTTGGTTGTGTATTATCCCTTAGTAACC
CCTTTTAAAGGGTAAATATATTTGAGTTAATGGACAAATT
ATATACCTTCATACCAATAGATGTGTTCCCTCCATGACAC
AGGAGGTAGAGGTTAGGAGTATGAGAGTGTAGATTACCAT
GGGTCAAAGTTGAGAAAATGAAAAGGTTCTAAAACAGAAC
TATGTTTAGACTTTCTGTGGATATTAATTTTGGAATTATC
ATCAAATCTCCCCTTCTATTCCTCAACCTCTCACCTCAAG
CATATATGTTAGCTCTACCCTACTTCGGATACCATTTGTA
CAGGGCCATCCTTTCCTCTGTCAGCATGGAATCTCTCTAT
ATATGCTAATAAGATTAATTTAATATTAAATTAGACACAC
ATTTTCCCATTTCAAGTGGATTCCCCATTTCCAATCTACC
TTTCTACCAACTCCATTCTTCACATAATTTTAGGATTTGT
TGAAATATCTGCAAATGGTAGAAACCCATCCAGACTATTG
TTAGTTGGTCTGAGCTCTAGGAAAACATTGTTCTCAAGGT
TACTTATTAAAATATTGTTGGTTATCATGAAAATATGAAA
CATTAAAAATAGAGTTTCAAAATAAATAATACCCTGGCTA
GCTCAGCTACTCAAACAAATAAATGGTGGCCACAAATTGC
AAGGCTGTAATTAAAACAGCCTTGGTCTTCATTCTAAATG
ATCTATGCTCATGTAGGGGTATAATAGTATACATAAGACC
CCCAAATACAGGCAACCCTGAATAATGAGCCTGAGCTGGG
CATCAGAGAGGATGTGAATCCTGCTCCGTAACATAAAAGG
CATCCAGTAAATATTTGTCAGATGAAAGGATGCAAATATC
CAACTCCAGACCTCCCTACATAAATGTAAGACTTTGGGCA
AGTCTCTAAATAAAGCTCTCTAATCCTCAGTTCTTTTAAC
TGCAAACATCTTGCACATTTGTATGTGCACCTGGAGTATG
TTTAACAAGTTGTAGCTTTTATTAAAACATTCTCCAAATC
TTGTATTTTGACATAAATATTTACAATTTCATTTTGATAA
GATTGACCTTGGTAAGAAATTTACCCAGGCAAATAGTATT
CTAAATTTTCTTTCTCTGAGTATTCACCTCAGCCCTTTAA
TACGAAGAACTGAAAGATACAGTGATAAGAATTGGAACAA
AGATTTAAAAAAGACAAATGCCTGTGTGTAGGTCAGTTTG
TACATTGCAAATTATCATTTGAACATATTTAAAATTAATG
AAATAATATTTTTCTGGATCAGTAAACAGATGAATATATA
TCAGAATGACTCATTGAAGAAAGCCTATGCACATAAAAAT
AATAAGAGAAATAGCTGCTATTTGCTGGTGAATACTATGT
GTTAGACGATTTTAAATGTATCATTCCTTTGATAAAATAA
GATTAGGAGATACTTTTATAATTTCTAGAAATTCAACCAT
TTGTAGTAAAACTGCCTACCTAGCTCAGTACAGGTATATA
TTTAATATAAGAGAATGAAGAAATGTTGCTTTTGTGTGAT
GGGAAGTATAATAGACTGAGAATAGAAAAATCTTCATTAT
AGCCTCACCTCTGCCTTGCACTAGCTGTTCGTGGGTATGT
AACTTGACCTTTCTGAGCCTCGGGTCTCCGCATGTAAGGA
CAGGCAGTGGACTCCATCACCTCTGAGGCTGATCCCAAGT
CTGACAGTCTGTCTTCCACCATGCTTGCATAAAGCACACT
AGCCTCTTTCACCTGTGGAAAATCTTACTGTAGCTTCAAC
TCATTTCATCCTGGACTTTGAAGCGCTGCTTGTCCCTACT
TTCTGTTCCGCCTGGCTCCCCAGGGGATCATGCCTTTGTC
TCTGACTCTAACTAGCAACCGCTTCATAATTATCTGAGCC
CAGATAGCTCTTTTCAGTGCCAAGGACCTCTAGCAGCCCA
GGAGAGACCTGAAACGTTTTTCCGTGTTCCAATTCAGAAC
CAGTGGCTTATTTGGATTTCACTTCTTTCTCTTTTACACT
CAGACCCCTTAAGAGTCATTAAAGCATACAACATGAAGTA
TAAAGATTCAAATCATACTCAGGTAAGCTCATACAGTCTG
TACCCTGCACAACTGCAGGGGCACCATTCACACAGGCCCT
AATACGAGTGATGTCCCTGGGAGTTGTGCAATGTAGCGGC
CCTGCGCTCAGGACATATCAGCCATAATACCTTCCAGTGC
TGTAGTCTGCTGCTTAAAAGCTCAGGCTCTGGAGCCACAC
TGCTGGGTTTTTGAACCTTCTTTCCACCACCAGTGAAACT
TGGGCAAATCACGTAACATTTCCGTGCCTCTGTTTCCTCA
ACCGTAAAATGCAGATGACAGCATCTACCTCATAGAGTTG
TAAGATTAAATGAGTTCATCCATGTAAAGTTCTCAGCACA
GCACCTGGCACAGACTAAGCACTCAATAAATATTGGTGGC
TATTAGCCACTATTTTTGTTATTGTTCTGTCAGAACGATT
GTTTCCTGGTTTGTTTCAGGAAAGACCAAGTTTCCTTGCT
TTTCTGGAGCCATGCAAAGGTCCTGAATCCCTGGTCGGAA
TTTCTTTCTCCTTCTTCAATTCCTCCGCTAGGCGTGAAAC
CAAATGCTGTAATAAGAAGATTTTGGAATTAGGCATCTGG
ACATCTGGATTCAAATTCTTATTCTCTGGATTCAGATACA
CTTATTGGCTCTGTGATCCTGAGGAAGCCACTTAACCCTC
CACATACACATATTTTTGCTATAAAAGGAAAGAGTCATTC
TTAGGGTTGTTGTCAAGATTAAATGAGAAATGCATATGTT
AGCTACTAGGGGAGGTCTGACACCTGGTGAGTGTCTAACA
CTGGTTGGATCTTAATCTGAGTCATGCATTTATTGGAGCA
CCCATTGCCTTACGCGATTGCCTATAAAATAGTCACTTTT
TAATGACTTTCCTCCCCTCTTATGTTTTACTGGGGAGGAA
TTCCACCTCCCTCTCCACACCTCATCAAATACTGTAACCT
GGGCTGATCAGTGACCCTGTTTCCTGGCCCACAGGTGAAT
ATTGACCACTTCACTAAGGACATCACAATGAAGAACCTGG
TGGAACCTTCCCTGAGCAGCTTTGACGTGGCCCAGAAAAG
AATCCATGCCCTGATGGAAAAGGATTCACTGCCTCGCTTT
GTGCGCTCTGAGTTTTATCAGGAGTTAATCAAGTAGCAAT
TTAGTCAGGCTGTGGAAATCGTCCTGTGAGTTACTTCCTC
CACAATAACCCTGACTTTTCCAGTAACCTACATATCTTCC
CACAGCAGCTTTGCTCAAAGATACCCAGAGAAAATCCTAG
GGAGCATTGCTTACTCTTTTTTCCCACATTGTTTTGGATG
TTTATCTATTGTCCAAATGCCTTCTTTCCCCACTTTCTTC
TTCTTGCCCCATTCTTAATTGAGTTCTATTCAGTTAATAG
TCAGACCCAATGAGAACCACAGAAAAATCCTGCCTCAGGC
AAAGAGTAATAAGACAAGAATACATCATTGAATGTGAATT
TTGGCAGTACATTTCCACCTAAATTGGTCTGAAAAAGAAT
GTGGATATGGAAAGACCAATTTCAAGGGAGCTTAATTGAT
CTCACCTCTTTTAATTCTGATCCAGGGAGATCATTCCTCT
AATTATTTGATATTTTAAGCTAATACAATATTTAAAATAT
TGATCTTCCCTTGGAGTACTTTCATATTACCTGGGTATAA
GTAAGAGACACAACACAACCATGAAAATATGGTGTTTATA
CAAAATCAATCTGAACGCAATTCATAGTGATTTTTTCCTT
ATACCTCCCCCCACAGCCCCCTCCCGTGAAGTTACCAAAT
TCTGTTTTCAATCAACAAGATCAAAAATGAACGATTTTAT
AAATGTATCTATGCCCCTATGATGTAGGTCAAATGTTTCA
GTTTCCAAATTATTTGAAATCCTTATGAGTGTAAAATTCC
AAAATTTCTAATTCTAATCATGTAAAATAAAACTGTTGCT
CCAATGGGGACATCTCCCACCTCAATATCAAGAGGGCTAT
ACTAAAAAGGGAAAACATCATCAAGCTTAAATGGCTAATT
ATCCTATGGTGCTATTATCATAGGATAATGACAATTATCT
TCAAAACACCAAATTATCCTTGGGAAAAATTAATGTGACT
ATATATAGAGGCTTTCTAAGTGAGACAGAATTTTCAAGTA
GGCTGCATTTTGCAAAAATAAATAAATAAAAATGTGATCT
TTCAGCAACTCTAATCTTCCCTCACTATTTTGCTTCCTGC
ATTAGTAAATTGTGCTTATAGTCAAAGTACAGATTTATAC
TCCTGACATGCCTTATACACAGCTAATTGACAGGCCATGG
TATTTTTTAGTAGGTTTAAACTTCTAATTCTGTATTTTAT
TATTATAAGTCTTGCTAGAATTTTTTCTAATCTTAATAGT
AGATTTTATTAAGTAACTATTCACATAATTTAGTGGCAAA
TAAAATCAAACTAAACCATGTATGAGGGTAATTAAGATGA
GGATATTGAGTTAATTCAAAAGGAAGAGGGTGTTTTTTAA
AAGATTAATAAAATTATGAAACATTTAAGTAGAAGATTAC
ATTGTTTAGTCTTGTTTTCCTCTTTTTGTTTTCATTTTTA
TTCCACACACTCCTAGTTTCCCCTATGTAGATCATTTATT
CAGTTATTTACTAAGAATATTGAAAGTGAAGCAACTGTGT
TACTCTGTTCTTCAGATAAACAATAACTGTGCTTGTTGGA
TTTTCCCTGTTTTTGTGATTTCAAAGGATTATATGTCCTT
CCTGAATACTTGCCATTTGACATTCTGAAAATGGGTAGAG
GGACTGGGTGTGCAGCCAACAATTGCTAGTGATATGAGCT
CATTCATATTTGTCAATATTGCCCACTTCAAAGAAACTCC
TTCATCAAGCAGTTCAGAGTGAGGCCAGATCAACATTGTG
ATCATGAAGTTCTCATCACATGCGTTTGTGTAGGATTCAC
AAGGAACTCTGATAAAAATTCCCAGGGTGTACTTCCAGCA
CCATCTTCCCCAACATCTGTCTACACCACCCCAAATCGGT
AGAAAAAGTGCTAGCCCTTTACTTCCTAACACAAATATTA
GGAACCCAAGAATCTAGGTGAGTTATTTTTTCTTGAATAC
CAAAACATTTTTAAGAAAAAAAATTAATTTAATTTAATTA
AAAATTCAGATATTTTATTCACATTATTTGAAATATCCAA
ATGTCTGAAAATGCCCAGAGAATTAACTGAGATACTACAG
GTCTCACCCACATAATTGATGTTATGAAGACTCCGATGAA
AAGTATTCACAAATCGCACACCCTATGAAGGTGGGTAGAC
TTGTCAGTGGAAAATAAGGCAGCCTTACCTCTTCCTAAGC
TGAATCCAGAAGGCAGAGGGCAGGAAAGGGGGTGCCACAA
GGGCAGTGCAGGGAGGGTTGCAAAAAGAATGACAGAAGGA
ATGTCCTTCAGTCAAATGGTGACATTATATCTATCTATCT
GTCCATATCTATCTATACATAATTTTAAATTTAAAGCAGT
ATGCACTCACGCTTACATACGCACATTAAAAACTCTTCTA
ACATATGAAATAATAAAATTAAAAATACAAATATTCTAGC
CCTAAATGAGAAACTAAACATATTGCTCTAGAAAATTTCT
CTGAAAGCTTTTGAAAGTTTTTTGAAACCTAGCAAAGAGG
AAGAAAACCTGTGTTACTAGTAGTTTCTATGGTAACACAA
AGAAAATACATTCTTTTAATTTTGGGAAATTAGAAAAAGT
GGGATGATCTTTTCAGGAAAAACATGTGTAACATCTATTT
ATCACTCCCCTTCCCTCCTCTCCCTCCTCGCCACTTTCCC
TTGAGTAAATTGCCTGGGAAAGTATGAAGCTTGATGCAAG
AGCCCTGTGGTGCTTGCATTTTCCTCCCTTGTGAAAATGT
AACTACAGTCGTGAGTGACTTTGGGATGTAGAAAGGTAGT
GGAACCAAATTGTGGTCAATGGAAATAGGACTCGCTCTCT
CACTCTTGAGAGAGACCTAAGATCAGCCCACATAACAGCC
CAGAACCTAATTTTTTCTGGCTGTGTTTGATATAGTTTGG
CGTTGGGTTCAGATTAAGATCTCAACTGACCAGGATAAAG
AGACAGACTATCAACTCCACAGTTAATTAGGTGGCTATCT
TCCATGTTTATCTGATAAAGCAGTGCTTGTTCACGTGAAC
AACACTTTATCTTAAGCTTATACACACACACACACACACA
CATATTTTCTTTCTCCCAGATAGATACCTTTTTGAAACGC
AGAACTGAGACATTTCAGTAAATTTGTTTTCAAATCAATA
AAGTCAAAGATATGGAAACATTTTGTGCCCTACTCCCCAT
ACCCCATGTACTCCAATTCTCTATAGTATAAATTTTGCTT
TAAGTAGATTTCTAGTTTTTAGTGCACAAGGAGAAGAACT
TAGTGAAAGAATTTGTTTTTATTTCCATCATTTACAAAGC
CATAGATTTTACTTGGTTGATGTGATCTCATACATAATAT
ATTTCAATATGGTGGAGCTATTAATTATTTCCCCAAGAAT
AATAGGTGTGCAGAAGTTTCAATAAAAACTCAACCATTGA
CAAATCAATTGATAAACTAATAAGCATCCCCTTCTAGCAC
TTTGCCAAACTATTTATCCCATAACAAATTTGATAATTTG
AGAATCATTTAAAAGGCTAGGTATATTTCAAGGAAATGAT
TTTCATTCCTGAAGCTGTCCCTTCTAGCAGACCATTTTCC
CTGTTTCCTGGGAATTTAGCAAGTTTGGAAGAGAATGGTC
GTGAAAGGGAAGAAAGGAGAGAAGGGAAGTGTCAAAGAAG
TAAGTGCTCAGACCTATAAAATTAATTCATTTGCTGGGAA
ACTTTTAAGAGCAATTCAGCTTGATTGAAAATCAGACTGC
CTCTTACTGTCATCTTCCATATTTGCAGGAAGGCATTTCC
TGACTCACAGTGCAGCCAGATGAGAAACTTCATTTTAACA
TCCTAGAAAGCCTTGACTAGAGAAAAGAACAAATATGGAG
TATCTCCTTCTCCCTTTGGCTTGCATGTGCCAGAAAGCAG
AGAATGGAGAATGTAGTTTCCAACATCCAAATGTCCAAAC
CCAAGGGCTAGGCAACTCTATGTAGGTTTTGGACATAAGT
CTTAGTGCATCTTGGTATATCCTGACCGAATTGCTATTAG
ACCTCTCTGGTTTTCTAGTCTCTTCATTCTATTGGACAAG
TATGTATTTAACACTTGCTTGGTACAAGACTCTTTAGTTA
ACAATTTAGCAGCTGCTCTGAGTGTTAAATACACTTTTCA
ACAAATAGGTCTTGTGGCAAACCAGAACAATAGATATTCA
AAGAAAGGCTTTCCCAGCACCTCTTAATCATCCAGAAACT
AAAAAGTCAACTCTTCCAACTGAGGAGACATTGATGGCTT
TGAATGGAAATTCATAGCAGAGAGTGACAGGCCAAAAAAC
AAACAAAAAAACAAATAAAAGCAAACACTTTGGAATACTA
TCCTCAACTCAAGTTAGATAATAATCTTATTTTTCTAGTA
GAGAAGCTACAAATTAACCTCTTAATATTCATATCCAGTT
TAATAAGCCTCTTGCAAGTTACCTGTTCTTTCACCTGAGA
TATTTTTCCTCCCCGCCTCATCCCTATACCTCTCTGCCTC
TTCTCCCCTTGCAAGAGAAATTATTTAAAATAGTTGGATC
TAACCACAATTATCTAATAATACACTAAAAGCACTTAACT
TCCTGTCTGGGAAAATGTACAGTCTAAGGCATAGACAAAA
CAAAGAGAAATCCTGAGAAATTTGCCACTGGAGACAAGTA
ATCTAAATAATTTTTGACCAAAACTTCTTTTTATGTCATA
TAGTATCAGGATTTGAAGGAACTATTTTTTTTTAAATGAT
ACAACTTGCAACTCATCTGCATGAGACACAGGCAGGAGAA
ATGAAAGGTTTATAAATCCATTTGTGAGCATTTATCCCAT
ATGTTTTAAATTCAGGAACAATTGTGATTATCTTCTGATT
TTTGTATCCAAGACTTTATGTACTGTGTGACTCACACTTC
TTGATAAATAAAGCACCGAATATGTATCTGTAACCATAAT
CACGTATATTAAATATATATCTATATAACAGCCTCATATG
AATCCTTCCTGACTCCTAAGTATTTTTTTATATGAAACAT
TCTTGCTTTAGATTGGCTTGTTTCTTCACCATGTTTCTTA
CACCAGGGGAGCCTTTAATCAATGGGGAGGATCATTACTA
ATAAGGGTCAGCTCTAATATAGCCTGACATGCAAAACTCA
GAAAGGCAGATGAAAGTGCCTCATTTTCATACACTCTGGT
GACTGCTTTCTCTTGGATTCAGGTGACAATAACTTATTGA
CCCAGCTGCCATCACTGTTAGGAACTGACTGAGCACATTA
TATCATTTGGAACCTGAAATATTCAGGGAGTATAGTAATT
CCTTTCTCTTTCTGCACTGGTGAAAGATCTGAAAGATCTG
AAATCCAGGTGCCACTGCAAGCAGCTCAATTCTGTGACCT
TAGATTTGGTGCTCAGATAGTTTAGGTAATGTGTTAAGAT
CATACAACAAGTGGGATTAGACATGGGTAAAAGGGGAAAA
CTTATACGCATCCATGTGGAGACAGACAAACAGAGATTAA
AGAGAGTATCTATCTTGGTCTCTGATAAGTTTCTTGATTC
TCATCCCCAGTTCCCATGAGGCCTAGCTATATTTAATATA
GATATCAAATATATCAAGTATCTATATTAAATATAATGCC
CCAGAATCATTTTGATACCACCTGCTCTCCTCTTTATTTT
AATTATCTTAGATGAATTTCTGAGCGTTTTTGCCAAGAAA
TATTACTAGAGCAAAGATTATTGACACTTCTCTGTCTCCC
CCACAGAGAAGTGACATTCTCAAGGTCACTATGCAAATCA
GTAGCAGAACAGAGTTTAGGATCATGTTGACTGCCTCTCA
GGCTTCTGCTTGGCCCACTAAGCCAAAAGAATCATATGTG
ATCCCTCAAGACATTGGGGTTACTGGCTTTTACTTGAGCA
AAACAGGCTAAATGATCCACTCCCCAAGTGGGAACCTGTT
CTATCATCTGTCAAAGTCAGGTAAGCCAAGCTCTCCAAGC
TGTAAGATCTCTAAAGCATATTTTGCTAGTTTTACACTTT
CTAAATCAGCAGTATTTTGAAAATTATTTTGCCTGTACAC
CAGTTTCCAAACACATTAACTTTTCAGAGGCCTTCCCAAT
TCTGTGCATTCTGCATTTGAATTAGTTTCATCTGGCAAGT
CCCTGGTCCACTTTCCATGCTTTTCCACCTTTTGGTCAAA
TCCTACCTTCTTAATGTTTTAACTCATTAAGACAATAAGA
ACTGTGAATGGAAATTTTACTAAGAAGCAAAGCTTATGAG
GAGGCAGCCTTTGCCCCATCTTTGGCAGCCAGGCCTCATG
GCCAGATTAGCCTGGTTTCTTTGTTAATAAGGTCACTTTT
CCCAGTTGCTCTCACTGCGACAGAATGCTGTTGATGGCAG
GCAAACGGGGGTGGATTTGACCACAGGAAACTTTGAAAGT
CTTAGTTATGTCTTGAAAAAGCAGTGCCTTGTTACTGCCA
CTGGAAGGAACTGTTTCACGGGAGAAATAGATGCCTGCCT
CGGAGTGTGCTGCTAAATGCCCAAAGCCTCTGCTTCCACG
CAGAATTCTTGGAAACATAAAAGACACTTAAAGAGGAATT
GGAGCCCAGAGGCTTTAATGAATAAGGATGAATGCAAATT
GATATTCCTTCATTTCTTTTAACTGAACATTTATTTTTGA
CTGCTTTTTAATTTAACAACTAACTCCTTAACTTCTATAC
CTATTTCAGTTTCTCTAATAATTTGACTGAAAATGAGCAG
GGAGGTGATAAAGAAAAAAATCCAGATTCAGAAAATTTCA
GAGTTGGAATAGACATTACAAGTGCTCTCATATGCTCAGG
GTGAAGGTTCATTCCTCTCTCTGCAAAGATTCTTTTCAGC
TGAGATGCCAGCAGCTGCAGGGGACACAGATACTTGAAGC
CCAGGGAGCAGAGGAGGCACCTACTTGCCTGGTCAGTCAG
GTCAGCCACATTGCCCCTGGTTATCATTTGGGTAACAGTC
ATCACACACACAAACACCACTTGGCCAGCCTAAGAGATTA
CTCCACCCAATCTACATTTTAAAGATAAGGAACTTGAGGC
CCATAGAGGTGAAATGATGTGTCCAAAGTTATACATCTGG
ATAATGGCATAATCCTTACAGATAATTTGATTGCTAGTGT
GGGCTGTTTTTTCCTTGGAACAAAATTCATGTTATGCCAC
ATTCACACATCTATAATAACATAATAATAGATGTTCTTCA
AGTTGATATCAAAGAACAATAAGATACTAGAGAAATGGTA
GTGCAGGGATGGCCCAGAAAATTCTTGCTTCTCAAAATAG
ATTCCTCTCCCCATCTCTATAATTTTCCAAACTAGCTATC
CTTTTGGGTTAACAAACTACTTTTTTAAGTGTAAAATTTC
CTATTAGAAAGTTATCAGCCATTCATACTTTAATGTGAAT
AACTCCAATAGAATGATACACATTTCTTATTTCTTCAAAT
CTTCCTGAAGACAGCCAGAGAGATAGGGGGTGTTCTGATC
AAAGGGAAGACTGGTTTGACTGAGGGAGAGGGAGGTCTTT
GTATGGTAGTGTTATTTTTTGAAAACTGGTAATCTATGTG
TTATATACAACCCCATTCTCTGATACCACCAGGTGATAAA
TACAGACACAGAACAGGCTTTTATCCTAAACATTACTCTA
GCAACTATCATGTACTGGCTTTTCTCTTTACTGGGATTTG
AAGAACTGGCAGCGTTCTCATGCTGAATTTCCCAACTACC
AATTGCAAACTATCATTTGTAATTTATTCCATTTTGTTAA
GCATCATCCATCACTTAAGAATTCTCCCTTGAATGCAAAT
TTTCATAAGAGGGGCAACACATAAAATCCTTAACTCCTGT
TTGTGACAAGGGAGAAAACAGCTTAGAGAATTTTTCTGAT
CATGTCATTCTTCTGTTTAAAACCTTTCAATGACTTTGCA
TGCTGTCAGCCTCAATAGGCTCCTGAGCCAGGGGACAGAG
GGAGGAGTCTTGTGGAGTCTATTAAGCCCTGTGGGCACCC
TTGACTATCCATTGATTGAATAACACCTCACATATCCATG
TATTATTTTAAACTCAGGTGCTGTTGTTAGCAGCAAAATA
CAAATTCACTTTTAAAAATTTCTTAACTTCTATTAGCTTG
TCATTCTGAATATTTTAAATTAATGGATAATGATATTATA
GCTACTCTCATAAAGATGCCCTAAAAAATCGCTCTTAGTC
TTAAAAGGTACTTTTCATTCTAAAATTTTGATTGCCACTG
CCCTAGAGGATAGCTTCTTGAATCCTCAGCCTGATACACA
AGGTCCTCTAAACCAGCCAGTCACACACAACTTCTTGCAG
AGCTCCAAATGCACCATGCTTTCTCATGCTCTAGGCCTTG
CATGGGACAGTTCATTTCGCTATATTCTATTTCACCTAGC
TAACACCTGCACATTTTTAAAGAATTAGCATACAGATATC
ATCTTCTTCAGAAGACTTTCTTCATACCCATCATATCCCA
TCTAACCAAAATGGGTAACATTTCTCTAGTTTGGTATGCT
TCCACTAGAGGTATGTCCCTACTAATTAGATAGGATAATT
GTGTAGAACAGTTAGAGAATTCTCTTTGATGAATGTTGGA
AAAGCTAAGGTCCGGTATTTTAACTTCTGAAAAAGTCTGG
ACGTGAAAATTTCCAGATACCCCTCTCCTCCTAAGTTCCT
AGTAAGATAGGCCAAGAAAGGAAATTAAACTTACTGTGGC
TTTTGACTATGCTTTTAGGAAACAATATTCCTCCCACATC
CTAGTGTTGACCAATGTTATAAATACCAAGTCAGAGAGGA
GGAGAAGCCGCTAACCAGGCAGATGTGAAGCTATTGGGAC
CATCGATAACCCCAAACCCTCCAGGCAGGTAGCCAGCTAC
TTCATCTCCTTCAAGGCAGCTGTACATTGAATTTTCTTGG
CTCTGTGGCTTTGCTCCTTTTCTGGATAAGTAGGTCAGAC
ATCTATCAGGTTCTTTATCCCTGCGCATTCCCAGCCAATT
TGCTAACCATTAGAAAAATAGAGAAAATAAACGAATTATT
TTTGATTACCTTATGGCAGGTAGCTATTGTGACTTTTCAT
CCTAAAATCATTTTTGTTTCACTTTAGGGGGTGAGCAGGG
ATAGGGGGATAATCTTGCTCCTTTGAAACTGCACTTTAGT
TCTCTAAAAATGTTTAACAGCATGTGGGAATTACATATCT
TTCATCTTGCTAAATCTTCCCAGCCCAGTCTTTCTAGAAT
GACTAAGTATAAGTAGAGGAAGCAAAAGAGTATTTATTTT
TAGCTTATGTGAGGGATCTTCTATTTTATTAATCAACAGT
CTATAAAGTGTGTGCTTATGAAGACAAAGGCAACTGAAAC
CCAAATGAAAGCATTGATTTAGATCCTAGCTCCTCAAGAC
AGGCAACAGACTTAAAAGAGATCTCAAAGATACAGATGGC
ATATTTTGGTAAAAATTAAAGCAATGGCTTTTTGAACTGT
AAGTACAGACATCAGAAATTGATCTATAGGTAACCTTAGG
CTTTAGGGCTGGGAGAAAGGCTTTTCTAGTTACAACCACC
ATCTCCTTCTACCTGGTTCAGTGTTACGTGGCTTAGAGTC
ACAAAATTTATAGCCTAGGTTCTTTCTCTATATGATCTTG
GGCAGCACAAGTAACTCCCTGAGCCTCTTTTTGTTCATCT
GCAAAAATGAGGCTACCTAGATTTCTGTAACATAGAGAGT
TGATGAGGAGCAAATGAAATGTGAAATATATAAAAAGGTT
TTGTTACCTGTAAAATAAGCTGTTTTCTCAAATTCTCACC
CAGGCCAATTCGCTTCCTTTTATATGTTCCTGGTGTGAAT
CATTAGGGCATGATCAGAGAAAGTCAGTACTTCTTTAGTC
ATCACCAGGAGAGAGAGCAATAATATGTCCTTTTCATCCC
ACTTTCACCCTTACCCCAGCTAGTTCCTAACTGTGAGCTA
GAAAAAGACTCAGGACTATGCCTTATTCCTTTGTGTTCTG
GGGTCCTGAGAGCCTAGGACATAATCTAACCAACTGAGAC
AGAATTATGAGCAGTTAACTTGTCTACCAAGCATCTAGTT
GAGATACTTTGGCCTCTTCAGCACCACGGTCTACTCAATG
ACTTAATAATGACTGCTGTGGGTATAGATTTTTCCCACTG
TATTTCACTTGATTGTCATCATAACTCTGTGAGATGGTTA
AAGTAGATAGGATTAACGTGTTCCTTTTACACATAAGAAG
TCTGAAGGTCAGAAAGTTTAAGGGACTTGGCAAGGTCACA
CAGTTGATATCAGCAGAGCTGAGCCTAGAGTATGGAGCTT
CTCGCACCTGTTTGGAGTTCCTTTCTTATACCAGATTGCA
GTGTGCTGCTAACAAACTCAGCATTATAGATAGCATCTTT
TCAGGGTTGATAATAATGAAAAACCTTGAACAATGTCTGT
GTACTTTGTATTGAAGACTCATGGTATAAATGTGTGTGTA
TGTATAAAAAATATATATAATTTTTTCTTTTTAAATCCTT
CTCATTGGAAGTTAACACTAATAGATACACAGTTCATCGA
GTGGGTCAGACAAAGAGAAGGATGTATGGGCACGTACGTG
AAGATTGTCTTTTAGTCTGCTGTCAGGCTGACACACAAGA
CCTCTGCCTGGTTTCTTTGTTTAAAAAGGTGTTTGATCTC
ATATTACAGCCAGCTGGACTGTCTGTCATTCTTGGTTTTT
CAAAGTCTGGAGCTCTTAACTAACATCTGAGGGTATGCTT
TCATGTCCACTTGTGAAATTCTGGTATTGGCGCTCATTCT
GCTCTTGGTTGTCTTGCTTTAGTATTTAATGACCTCTTTA
ATGATGTTTCCTTTAAATTTCCAAATCATTTTTACATGTG
TGATTACATTAGCTCCCCATGTCCAGTTTCTCTTCCCTCA
GAGTCTTTGTAGCTACTCTCTCTCTGGTGTTCCAAAACCT
ATTTTAGGGTATGTTTATATCATTTATTCTTGGAATTAAT
CCTATCTTTTTCTGAACTTCCTGTTTTTCTCTCTCCTTTG
ACTCCTTCCTACTACTACTACTACTTAAAAAAAAATTCTA
TGACAGATCTTCCTTCTTACTCCACATTTAATTTGCTTAT
ATTCTTGGAGAGCATCATGCCAAGTGTTTCACACACATGA
TTTTATGAGACAAGGATTTTTACTCCATTTTTCTCATGAA
GAACTAAGACTCAAAGAGAGTCAATGATGACCTTAAGTTC
ATGCATCTAGGGAGGGGCTTAGTTGGATCAGTGGTAGCCA
TCAACACTGAACTTGTTTTCTTTTTTCTTCTCTTCCTTAA
TTTTATTTCTCCTCCTTTTTGAACTTCAAACCAGGTTATT
TTACTCTGAAGAAGGCCTGGATTTTCTCTTTTACTTAACC
AGAAGCATGCAATGTCTATGTGCAGAGTGCTTCCGTTTTC
CCTTTCTAGCAGCACATCCACTCTCTGTTGATGTTCCACA
CCTCTGCAGAATTCCACTGAGTCCTACCCACCTCCAATTC
CACTCCTATCCACCACAGACTGTCACCTGCGGGACTCTGA
GGAATTCACAGGAAGTAATAGGCTATGCAAATAGCAACCA
GAGATTACAGACATTTTCCATTTCAAACATTCTATTCTGT
TTTTTCCATAAGTATATTTGTCAGACTGTGTGTTCTGATT
TTGACTTTAGAAAGTATACTCCTTCCAGCTAAGCTGTAAC
TCAGCCCAGACAGACCAAGTTCACGTAACCCTAATAATGT
TAATAAATCAGCAGCTGTAGAAATATACATTCCTAAACTT
CAAAAGACAAACAGCTGAATTTTCTAGATCCTGAGGTATC
ACTGGAACAAGTCACAAATTTTTCTCTTAGAAAGTGGCAG
TCTAATAGAATGAACACAATGATCCTGATCTGATCCTTAT
GGATATTACCGTTTATGAAACCTTTGCCAACACTCAGCAA
AGCCAGTGGCTTCCTGCTTCTCTGCACTTTAACACTTGGT
TCTGAACTCAGTTACAGCACTCATCATGGCTATTCAATAC
ACATACCTTCATTGGGTACTGACTGTGTGCCAGGTCCTAT
GCTAGTTAGGAATACAGATATGACATACACCCAATCCCTA
CTCTCCAAGGAGCTTGGAATTTAGCTGGGAAGATATGCAG
AGACAGTTCCAACATAAGGTGATAAGTGACATGCTAGAGC
TCATGATTGCAAAATCTTCGAGGAGGGAGCCCCCAGATGG
CCCCCTCTGTGTAGTACAGCACAGCAGATGACTTTGATTG
TATATCTATACCACATTGTCGCTACTATTTACCTCCTACT
TGAATGAGTTCATTAAACAGGTGCTGCCCTGCAAACAACC
ACCACTCTCTCTCTCCTCACTTCTAGTGCTACGCCTTCTC
TTTACCTGCATGAACTTTCACCACCCTCATCCATGCGAGC
CAGTCTTTAAAGACTCAGGTGGACGGTCACTTACTAATGA
AGATGTTCTGATCACACCTCCTCCAAAGAAAGATTGACCT
CTTTTGCTTGGTGCCTTCTCTCTAAAATAATAGCAATAAT
AATAAAAAATAATTATTTATACTATAGGCTAGGCATTTTG
CAAAACACTTTCTGTCCATTATCACAATGACCCCCAGAAA
GAAACATGAGATAGTTTTTAGCATGTCTATTTTGAAAATG
AGAAAAGAACCTTAGTAATTTGCCCAAGGTTGCAATGTTT
ATTATGTTCATCTAGACTATGAGCTTTATATCTTATTTAA
TAGTGGGATCCAAGGAAATAGGACAAGATAGTGCCTGTGA
TAAACTATGTATTTAAAAGGTATTTGTTAAGTGAATGAAT
GAATGATTGAATGTCAGACAAAACTGAAGCTCACTTATCT
TCATAGTAATCTTGTAAGATAGGAAGAGCAGATATAATTA
TCTCCATGTTACAGTTGAAGAAGAAGTTCAGGGAGATTAA
GAAATCCGCCCAAATACCACAGGCAGAAAGGAACAGATAA
ACATGTGGTAACTCCTAGTCTAAGACTTGTATGCTATCAT
GCCCTTCTGTTGTCAAAACAGCAGCTTCTCAGATGCCTCC
TTATCATCCTTTCACAAGTCCAGATACAGTGGTGTTATGC
TTTGTCATGTCAATGCTAAAAATCAAACTGAGTTACACGA
TTTCGTTATTTGTGGTCTCCTACCCCCAGAATATTAAATT
TTATATTAATTGATCATAAATATTCAGCAATCACACACTG
CTCTCATTTCTGGGCTATCAAGAAACAGCCCTGGCTTAAA
AGGGTTTCCCTGGTACAGGCCAACTGGCGTCTGATCAAAG
CACCTTTTGGGTTTCTTTTCAGTTCTTGACACTAGGTGTC
ACCACTAAAGAAAACTTTAGAAATGTTTTCGCTACTTTCC
ATGGAGTTTGAAAAGGTAATAACGGGCAACTTGCTTACCT
CCACATAACTGGCTCAAGGATTTTCATCATCGTTTACTAA
TTTTTTCTGAAAAATTTCCCTGTTTACTCGAGATTAAAAG
TAATTTCATCAAGTAAGTCAAATTCCATTATCAAAAAATT
CCTATGGAGAATTAAAATGTTCCTATTATTCAGGAATAAG
CTTGTACCAGTCAAAAATTCAAAGTGATCGTTACATGAGA
ACACAGAAAGACAACTAACCATAAAAAAGAACCAAATAGA
AATCCTAAAACTAAAAATCACAATGACTAAATTAAAAAAT
CTGATAGAACTTCAATAGCAGATTCAGTCAGGCAGAAGAA
AAAATCAGTGAGCTTGAAGAAAGGCCATTTAAAATTACCC
AGGCAGAGAAACAAAAAAATAAAAGAATGAAAAGAATGAA
GAAACCTACAGGACCTATGGACACCATCAAGTGAACCAGT
ATATACATTATGAAAGTCTTGGAAGGAGAAGAGAAAAAGA
AAGAAGAAGAAACCTTATTTTAAAAAATAATGACTGAAAA
CTTCCCAAATCTGGGGAGGAAAATAGACATCCAGATTCAT
GAAGCCCAAAGGATCCAAAATACATTGAACCTAAAGAGGT
CCACATCACGACATATTATAATTAAATTGTCAAAAGTCTC
AAAGAGAATTTTGAGGGAAGCAAGAGAAACATGATTCATC
ACATACAAGAGAAGCTCCATAAATCTATCATCAGATTTCT
CTATGACACTCTTACAGGCTGGGAAAGAATGGGATGATAT
ATTCAAAGTACTGAAAGAAAAAAAAATATTGAAATACAAT
TATTGATGCTAACTAAAGAAAACATAGTATAATAATAAAG
GCAAAATTTATATAGAGCTCAATACTTCCCAGCACTATGC
TAAGTGCTTTGTATCCAAATCATGGTACTTATCAGGCCCA
TAAGAGAAATCACTGAGAATTAGCTGAATTAGTTACATGC
TATCATTACTTTCACAGAAACTGCAATTGTCACCACTTTC
ATATTTATGTTTTACTTTATTTTCTTTAAAAATTTCTTCC
AGCTTTATTGAGGTACAATTGACAAACAAAAATTGTATAC
GCTTAAAGTGTATAACCTGATGATTTGATATATGTGTATA
TTGTAAAATGATTATTACAAGCAAGTTAATTAACATATCC
ATCACCTCACATAATTGCCAGATTTTTGTTTGTTTGTTTT
GACATTTACAATCTACTTTCTCAGCAAATTACAAATATAC
AATATAGTAGTATTAACTATAGCCACAACGCTGTATATTA
GATTCCTAGAATTTATTAATCTTAACTGAAAGTTTGTACC
CTTTGACAGACATCTCCCCATCCCCCCATCCCCCCATCCC
CCCAGTCTCTCACAACCATTATTCCACTCTCTGCTTCTAC
AAGGTCAACAGTTTTAGATTCTACATATAAGTGAGATCAT
ACTGTATTTGGCTTTTTGTGTCTGGCTTGTTTTACCTAGC
ATTATGTCCTCCAGATTCATTTATGTTGTCACAAATAGTA
GGTTTTACTTCCTTTTTATGGCTGAACAATATTCCATGTT
ATATATATACACCATTTTTTCTTTATTCATCTGTCAACAG
ACACTTAGCTTGTTTCTATATATTGGCTATTGTGAATTAT
GCCGCAATGAACATAGAAATGTAAATTTCTCTTCAACATA
CTGATTTCATTTTCTTTGAATTTTTACACAGAAATGGTAT
CGCTGGATCATATGGTATTTTTATTCTCTAATACTCTTTT
TAATTTTTTGAGGAACATCCATATTATTTTCCTTAATGGC
TGCATCAATTTACATTCCCACAAGGGTACCCTTTCCCCCA
CATCCTTGGCAATACGTTACTTCTTGTATTTTTGATACTA
GTCATCAAAAAAAAGTGTGAGGTGATATCTCATTGTGGTT
TTGATTTTCATTTCCCTGATGATTAGTGATGCTGAGCATC
TTTTCATATACCTTTTTCCAGTTTTATGTGTTCTTTGGAG
AAATGTCTATGTCCTTTGCCCAGTTTAAAATCAGGTTATT
TGGTTTTTTGCTATTGAGTTGTATGAGTTCCTTACATATT
TTAGATATTAACCCTTTATCAGATAGATGGTTTGAAAATA
TTTTCTCTACTCTGAGGTTGTCTTTTAATTTTGTTGATTG
TTTCATTTGCTGTTCAGAAACTTAAGTGTAATGTGGTCCC
ACTTGATTCTTTTTGCTTTTGTTGCCAGTGCTTTTGGTAT
CATCCAAAAAATCATTGCCAAAAACAATGTCCAGGAGTTT
TTTCCCATTTTCTTGTAGGAGTTTTATAATTTGAGGTCTT
ACACTTAAGTCTTTAATCCATTTTGAGTTAATTTTTGTTT
TTGATATAAGGGTCCAATTTCATTCTTTTGCATATGGATA
TCCAGTTTTCCCAACTTCATTTATTAAAAATAAATACTAT
CCTTTCCTCATTGTGTACCCTTGGTGCCTCCTGCCAGGTC
ACTGGGAAGGTCTCTGGGTGGGTAGAACTAGTCCTGGACT
GGCAGCTAAAAGAACCTAGAACCAAGTGACAGGGCTACTT
CAGGGTTCACAGCTGGAATGAAGGTCTATAGGCCTGCCTC
TGGGGGTACAGATAGGTGTGCCTCCTGTCAAGCTCCTGGG
AAGGAAGGGATGCTCCCAAAGTTCAGCTAAAAGGGGCTGG
AGCTTGGTCACAGGCTGTTTCAGAGCCCACAGATAAGACT
AAGTTTGGCTGGCCTGCTATGTGAGGCACAGGTGGGCATG
ACTTATCCTGAGTACCTTGTCAGATGGTGCTGGTAACAGG
AGCAAAACCAAACAGAACTGTAGCTGAGTCCACAGGGCTA
CAGGGCTGTTTCTGGGTTTGTAGTTTGGACTACAGTCTGT
AAACCTATCACTTGAGAGCGGGACTGTCTTCTCAAAATGG
CTCTCCTTGGTCTTGGGCTGTACTAGGGTTTTGCACCCTT
CTACCCGGGTCTCAAAATTCCCACAAAGTCACTTTTGTTT
GTGGATGACTGCCAAATCATTGTTGCTGTGGGAGGATATG
AGCAGGGGAACTCCCATTCTGCCATCTTGCTGATAAACTT
TCCTTTATTTTCTGAAACTGTTTTCATAAGAAACTGATAT
TATTTCTTCCTTAAATGTTTGATAGAGCTCAATAGTGAAG
TCATCTAGGCCTGAAGTTTTCTTTGACAGATAAAGGGTCT
TTTGAATTTTCTATTTTATCCTATGTTAATTTTATTGAAT
TTCAATTTTCAAAGACTTTTCCTCCTTCATCTAACTGTTG
ATTTTATTGACATAAAGTTGTTTTTAATGTTTACTTTGTA
TTGTAGTATACATAATGTTTCCTCTTTTATTTCTCTCTTT
TTCTTGATTTTCCTAGTGAGATGTTTATCATTTAAAAAAA
TTTAAGAACCAGCTTTTTGTTTCATGGATTTTCTCTACTG
TTTTCCAGTTTTCTATTTCCTTGATTTATGATTTTATTTT
TATTACTCCCTTCTTTCTACTTTGGATTTAATTGCTTTTC
TTCTTCTACCTTTTTAAGGTGAAAAGGTGGATCATTGAAT
TTATATCTATCTTTTATGAAATAAAAATTTTAAACTATAT
CTTTCTAAGCATTGCTTTGGTGGCATACCATAATTTTGCT
ATGTTATATTCACCATAAAATATTTTCTAATTTTGCTTAT
TTTTTTCTTTGTCCCATGTCTTATTTGTAGATATGTTGCT
TAATTTTCAAATATTTGCAGATTTAAAAAATATTATTATT
GACTTCCAAATTAATTATTTTGTGGTTAGAAACATGCTTT
GTATTTCTCAACCATTTTAAATTTATTGGAACTTTTGTTC
TAGCCTGGATTATTGTTTGCTTAGTGCATATTCTATGTGC
ACTTGAAAAGAATGGCTTTATGGTTTAGTGTTCCATAGTG
TCAACTTGGTTAGGTTGCTTGATAATGTTGTCCAAACTTT
CTATACATTTACAATTTTTTGTCTACTTATTCTGTCAATT
ACTGAGTGTTGAGTGTTAAAAGTTCAAACTTTATCTACCT
TTTGTTTTGTCATTTTTTGCTTCATGTATTTGAATCTTTG
TTATTAGGTGTTCATACATTTAGAATTATATGTCCTTGTG
AAAACTGTCCTTTTTGTTATTATGAAATGTCCCTCTTTAT
TTCAAACAACACCCTTTGTCTTGAAATCTACTTTGTGTCA
TGTCCACTCAAATTTTCTTATGATTAAGGTTTGCATTTTG
TATTTTTTTCTGCTTTCACTTTTATGTTTGCCCATGTATT
TATCATTTTCAGTGCTTTTCATTCCTTTATTTAGATATGA
GTTATCTGAAGAACTGACATTAGCATTTCTTATAGTGGAT
ATTTGCTGGTAACAAATCTGTCAGCTTTTGTCTTAAAATG
TCTTTATTTTGCCTTCAGTTTTGATGGATATTTTCTCTGG
AAAGAGAACGCTAAGTTAAAATGTTTTTAAATATTTTTTT
GCATTTTTTTTGAATTACTTCTTATTAGAAGTCAGTAGTC
AATCTTATTCTTGTTCTCTTATGCATAAATTACCCTTTTT
TCTTTTTATCATTAATTTATAGCTATTTTCCTATGATATT
TGCTTGTCATTGTGAATGCCACATTTTTGAGAGTCTGAAC
GATGTCCCCTTTCAAAGAGCGTTGATATTTTACTGGCAAA
TTTGTTGACAGATTGGCTTTCTTTTGTAGAGGTTTGCTTT
AGGCTTTGTTAGGGCCTAACAAATAGTACCCCTTACTTTT
GAGCTGTATTAGGTGTATTCCTAAATTGTGAACCTTCTGC
AGTTTCAGCTATATACCACACATGTTGTGCTAGGATTTTT
TAAATGTTCAGAACTCTAATAACCCCAGCACTGTGTGATC
TCTATGATACCTGCTCAGCTCACAGCTCCCCAGCAGTTTG
TCTCTAGCAGTCCTGTGGAGTACACCCTTGTGCATGTTCA
GTTTCGGATTTGACTATAGACTCAATGAGATTCCTCTGCA
GATTTCTGGAGCTTCTTTTTTGTGCAATTCTTACCTCTTG
AGTACCCTGACCTGCAAAGCCTCTGCAGAAGTCTCAAAAT
CTATTTTCTCTTTCTTCCACCTAGCAAAATCATTGCATTC
TGATTCTACTTTTTTCACCTGCAGTTTAGGAAACGCCCTT
AAGCAGAAAGCTGTAGTGAAAGTGGAGCTCAATTTGTACG
TTTCCATTCTCTCCAGGATTACAGAATCACTGTCTCTGTC
CGGTGTCTGAAAATAGTTTCTTCATACATTTTGTCCAGTT
TTATATTTGTTAAGACAAGAATGTAAATCTGATACCTGCT
ATTCCAAAGTAGTGTGAACTGGAAGTCTCCTGTTATTTTT
TTTTCTAAGTCCTGGCTCAATTTTTCTTAAATTTGAGTAC
AATAAAGTTCACTCTTTGGGTTGTATTATTTCATGAGTTT
TTGGTAAATGTATAGACATGTGTATCTATCACCCAAGTAC
CATACAGAACAGTTCTATCACCCTAAAAATTTTCTTATGT
GGCCCCTTTGTAATCAACTCTTTCCGCCTTCCTCTAACCC
CTGGCAACCACTGATGTGTTTTCTATCCCCATAATTTTGC
CTTTTCCTGGATGCCAAATACATAGAAGCACCCAAGATGT
AGTGTTTTGGATCTTACTTTTTTCCCTTTGCAAAAAGAAT
TTACAATTTTATCCATGTTGTTGTATGAATCATTAGTTCA
TTTCCTTTTATTATTGACTAGTATTCCATTGTATTGATGT
ATCACGGATTCCTCATCTATTTACCTATTGAAAGTCATAT
TGGTTTTTTCCAGTTTTTGGCAATTATGAGTAAAATTGCT
GTACACATTTGTGTACAGGCTTTTGTATGAATATAAGTTT
TCAATTCACTTGGGTGAATATGCAGTAATGGGATTGTTAG
GTCATATGTAAGTGCATGTTTAACCTTACAAGAAACAGCC
AAACTGTTCTTCAAAATGACTCTACCATTTTGCATTCGCC
ATCAGCACAATAAATGTGAGTTCTTGTTCTCCACATCCTT
AGCATCATTTGATATTGTAATTTTGATTTTTTTGTTTTTT
AATTTAAGCCATTCTAACAAGTGTATAATAGTACTTCATT
GTCATTTTAATTGGAAGTTTTCACATCTTTTCATATGCTT
ATTTGTCATGAATACATATTGAATAAACTCAATTTAATTG
CCACATATAGGAGATATGCCACCAAACTAAAGTATATATG
TATATTTTTTCAAGTGTGCATGGATCATTTAACAAAATTG
ACCATATATAGGACCATAGATAAAGCCTCAAAAATTTTCA
AAATATTAAAATCATGCAGTTATACAGAATTAATTTAGCA
ATCAATAATTATAAGATAACTACAAATTCTCCAATGTTAG
GAAATTGAACAATATACCTCTAAATAATCCGTGAGTCAAA
AAAAACTAGTGAAAATTAGAAAATATTTTAGTTGAATAAT
TACAAAACCATGACATATAAAATTTGTAAATGTGTGAGAT
ATAGCCAAGTCCATGCTTAGAGAATAATTTATAGTTTAAG
ATGCTTATATGAGAATGAAAGAGTGTTTAAAAATAACAAT
GGTCTAAGCAGAGATCTCAAAAGGAAAGAAGTAAAAACAC
AGATAAAGCCTAATGAAAATAGATTGGAGTAAGTAAAATA
AAAATTAGAACAGAAAATAACTAAATAGAAAATAAAAGTA
AAATGGACTGAATCAAGAATGCTAAAAGTTGTTATTCATA
AAGACTAATGAGACTGAACAAGAAAAACAGAGAGAAAATG
GAAATTACTGAAGTTAGAAAGGAATAAATAGACACCAATA
CAGATCATAAAAATGAAAAAAGGGGATGAAATGACAAGTC
ACAGACTGGGAGAAAATATTTGCAAATCACATATCTGATA
GAGTAGAGCATCCAGAACATATAAAGAACAATGAAAAATA
GCAGTAAGAGAACAAACAACCTAATAAAAATGGGAAAAAT
AATTAGTTTTTGTTTTCACATATCTAATTATAACATATTC
ACAATTCTATAAATACTGAAAGCTTTAATTGTTAAAAATT
CATCATGTACAACACACATGAATACGCTTTAAAAAATAAT
TTGCCAAAATTTACCTACTAGTGATTCTAGTTTTGTTTTG
CTTTGTTTTGTTCCTAATTCTCTCAGGAACATGTTCAGAA
AATTGATGCACTCATTCTTCCATATGACATCTATTTGAAG
GTCACTTTCACATTTTCTCCCAAGTTCTCATTCCTCCAGA
CCCAACTGTTCTCTACACAATTTTATTTTTAGATCACTTT
CCGTCCTGCTTTCAACATCATGTTTTTTTCCGGCACTTTG
TCGGTGCTCTCCTTACAGAGGGTAGGAATAGGTGGTATCC
ATAGCATAATTCTCCAGATGGGAATTAGAGAGCTAAGTGT
AGAAGTATTGATAGTTCCCCAATTTTGAATCCTCTCTCTC
TTAATTTTGTCTGATTTGCCTTAAGAAAAATATTAGACTG
GGAGTAGTCAAATCTCACTTTGCTTCTATAAGTTATACCC
CAACTCTCCTGCATTATCAATTTTTACCTTTTGTGCAGAT
CATTTCCACCAGCCTTCAAATACGATGCATATCCCCATTT
TTTCAAAACAACAAACTCCAAAAATTAAAACTATCCTCCT
TCGAGCTATATCCTTCTTTAGGTAGGATCTACTATACTGA
AATGGTTTTCAGTCTTCACAAACTTATTTCCATTCTCTCT
TAAAACTGCACCAGTTAAACTTTTATCTTAACAACACCAC
TGAAATCATTCTTATCGACATCATCACTCCCTAACTTCCA
CATTGCCAAATCTATCAGTGGACTCTTGGATATTGTCTTA
TTCAAAGTCAGCAGCATTTGATAAGGTCAACCACTTTGTT
TAGCTAGCTTCTAGCTGTATTACCTTCTTTGTTTTCTATT
GCCTACTTCTCAGTGTACTTGCCTTGATCTTTCAGACTTC
TAAATGAAAAGTGCTCTAGGGCTCAGTTCTTGGACTTCTT
CCTCCTCTCCTTTATGGGATTGTATACATTCATATGGCTT
TAAATATTATCCATACATGGATAACTCCAAAATATCTAAT
CTCCAGCCTTGATCTATACAAGACACATACATTCCAATGA
CTTCTTGATATCTCCACTTATGTCACATAATAGGCATCTC
AAACTTCAAAGTACTTTGAAAATGTACTTATCTCTGGACA
TGAACACTTTATCTTGTATTTGTGCTTATTGAATAGGTAA
CTAGATTAATATGGCTCTAAATTGAAAAATTTTGTCCCTT
TTCTATCCTCTAGCCTTTCAGAACCCCTCTCTGAGGGCAA
TAAATGCTATTATTTAAAAATATCCTTCCAGAGATAGACT
ATACATCTATAAGCAAATACAAATATTCTCCCCTCCTCAT
TAATACAAATGATAACTTGCTATTTTGTACAATTTTTGTT
CTTAACAGTATGTCATTTTGGACATTATACCATGTTAACT
TGAATCTATCTAACCTATCATTCTTTCTTAACTGCATAAC
ATTTTATCATATAGCTGTATCTCAATTTGTTTAATCAGTT
CTTTACTGATTGGCATTTAGATCATCTCTATCTTTTGCTA
TTACTAATAATACAGCAATAAATAACTTCATACACGTGCT
ATTTCTCACCTATGCAGGTGTATCTCTAGGACAGATTCTA
GAGGTGGAATTTCTGAGCCAAAAAATAGAAGCACCTATAA
TTGTGATAGATTTCTGACAAATTGTCCTTCATTATGGATT
TCAAAGATTTATATTCCTCTTAGCAACGTATGAAACAGCT
GTTTTCCCATATCCTTGCTAACATTGCCTATAATGTTATG
TTAAACTTTTTTATTTTGACAATCTGGTAAGTAAAAATAT
TGTATTTCTCAGTAGATGTAACTAGCACTTTTCTTATTTG
TAGTGCAGATGGACATTTTTTCCTATGTTTAATTAACACT
TGTGCAATATATTCTTTCCTGTGACCTTTTATATTCATTC
TATTAGATGGTTGGTCATTTTCTTATTGATTCATAGAAAC
TCTTTATAGATGAGGGAAATTCATCCTTTGTAATATCATC
TAAACTTTTCTTTCATCTGTCTTTTGTCTTTGAATTTGCT
TGTGGTTTGTAGAAACATATTTGGAAATATATATATACAA
AGTATAGGCATTGTTTAAAAAATAATAAAATAAATACAAA
AAAACCATCTCTGCATAGTCTCCCGTATGCCAACCTCAAA
TGACATATTCTACTTTCCCACTATTATCCTAGATTTTATT
AATTAATCTTTCATTTTTCTTTGTAAATTTATCGTTATAT
ATCCTTAACTAAAACATTGTTTAGTCTTGTTTGTTGCTGA
AATTTACATAAATGGAATAATATATGTTTTGCTTTTATGG
TTTGCTTTTCTGTTGCTGAAATGATGTTTTTGAGATCATG
CTAATGTATGTACCTTTAGTGTATTAATTTTCAATGCTGT
ATAGTATCACATTGCTTAGAAAGTATTATAATTTATTTAT
CCTTTGAATTTTGACACCTGATATTTGAGTTGTTTTCCTT
GTTATCTATCTGTGCATTTACTTATTTTGCTATTATGAAT
AGTGCAGTACTGAGCATTCTTTTACATCTCTCGGTGCACA
TGTGCAATGATTTGCCTAAGGTTGTACCTAGAAATGGAAT
AATGAGGTTTCAGATTATGTTAATGTTAAAACTGAATAAA
TTATGCCAAATTGTGTTTCAAAATGGTTCTCCCAGTTCAT
ACTCTTAAAAGCAATGTATGTGTTCCTTTTCCCCACATCC
TTGCCGATGCTTGATATTAGGTGAGCTATTTTTTAATTAA
TATATTTTTTATTATTATGAAGTTGACTTCTTTCCTGTCA
TTTCTGAGTATCTTAAGAAATCTGAACAACAGGGTTGAGG
GAGTCCTGAGTGCTGCTTTTTTGCTTTTTACCTACCCAAG
TCCCTATGAGGCCAATTGGTGTCATCTGCTAATGGTAGGT
ATAGGGCTCAAGGAGCTGTTCGGGGCTGAGAGGGGCCACT
CCTGATCAGAGGGGGACTTCTCCACAGCCTGCTGCCAACC
TCCAGATCTCTACCACGTGAGGACCATAGATGGAGTGGGA
GACTGTCCATGGGTGAGCTGTCTCCAGCCTGGCTGGGCCT
GTAAGTGAGTTATTAATTCTTGCCTATCTTTAGGGCAGGA
AATGCTATTTTAAAGTGGTTTTAATTCACATTCCCTGATA
ATTATTGAGTTTGAGCATCTTTTAATGTGCTTTCATATAT
CTATGCACTATTCACTTTCCTTCTGTGAGATACCTAGTCA
TGTCTTTTACCCCACTTCTTTTTTTTGTCTTTTTCTTATT
AATTTATAGAACTTTTTTTATTTTTAAAAAGTTTAATTGT
CATAAAATAAACATAAAATAGTATTTGCCATCTTAGCCTT
TTTAAAATGTTATGTTTAATTAACAAATAATAATTGTATC
TATTTACAGGGTATAATATGATGCTTCAATACATGTATAC
ATTATGGAATGGTCAAATCAGGCTAATTAATATATCCATC
ACCTCCACACACTTATCATTTCTTACTGGTAACATTTAAA
GTCCACTCTTTGAGCAATTTTGAAATATACAATACATTAT
TGACTGTAGCCACCATGCCAGCAGATCACCAGAACTCCTT
CCTCCTGTCTAAGTGAAATTTTGTACGCTTTGACCAACAT
CTGTCCTTTCCCTGTTCACCCCCGACCCCAGCCTCTGTTA
ACCATCATTCTACTTTCTACTTCTATGAGTTCAACTTTTA
TAGATTCCACGTGTAAGTGAGGTATTTGCCTTTCTGTGCC
TGGCTTATTTCACTCAGTATAATGTCCTCTAGATTCATTT
ATGTTGTTGCAAATGACAGAATTTCCTTCTTTTCTAAGGC
TGAATAGCATTTCATTGTGTATATATACCACTTTGTTTTT
TATCCATTCATCCATTGACAGGCACTTCAGTTGTTTTCAC
ATTTTCATTATTGTGATATCTTAATCATTTTAAAATGTAC
AATTCAGCAGTGTTAAGTATATTCATGTTACCATGCAACC
AATCGCCCACCCTCTTTTTTTTTTTTTTTTTTTTTTTTGA
GACAGGGTCTTGCTCTGTCTTCTAGGCTAGAATGCAGTGG
TGTTACCATAGCTCACTGCAACCTCAAACTCCTGGGCTTG
AGCAATCCTCCTACCCTCACCTCTCCCAAGTAGCTGGGAC
TACAGGCGTGTGCCACCATGCCTGGCTAACTTTTCTATTT
TTTGTAGAGACGAGGTCTCACACTTGCTCAGGCTGATCTC
AAACTCCTGGCCTCAAGGGATCCTCCTGAGGAAGAGTGCT
CCCAAAGTGCTAGGATTACAGGTGTGAGCCATCACATCCG
GCCCCCACCCCCATTTGGACACCTGTTTCTTTATGTGGAT
GTCTGTTTCTATATTCCTTTTGTCTATCTTTCTCTCCTAT
GCTAGTACCATGCTGTCTTCATTATTGGAGCTTTATACTA
TGTTTAATAAATTCTAAGGTGTATGTTTATTTTATGTTTA
ACACATTTGATGATAGAACCTGACTAAAATCACTGTTGGC
CAGAGGGTGGTCATGATGTAGTTTTCTTTTTCTGAGCAGA
TACAAATTTAATTATAGACGTTCATGTTATAGTCACTTAT
ATTAAGTTATGTGCATTAATTTTCATACATGTGATCTGTA
CTATTACCATTTGAATTGTTTTTAAAAATATACACTATGA
TTTCTCATTGAAAGGAAAATTTGTGTATGTATAACATCCC
CAAAACAGAGCAGCTGGGCATAAAGTTGATATTAGTGAAG
AAATATTCCTTGTTAGAAGAATGAACATAATTTCATATTT
TTTCAAGACAACACCAAATGCTTAATAGAACCGAATAAAT
TAAGATAGTCACAAGTAGAAGATGCTATTTTACATTTATT
TACTAAGATACATGTAAATATTTTCCTATTACAAACAAAG
CAATTCATCTGAAGGCAGGAGAAATGGCCTAATCTCAAAT
AAATGAAAGAAATTTTAAAACAATGAGAGACTGGTGTGAC
TAATTCATGCATTATGCAGTCTATCATTAAGATATTGTGT
CATAGTTTAGAGAAGCAGTGCTTTATCTTTCTTAATGGTA
CATAAATAATAATGTATCTTACAAATTATACCACCTTAGA
TTTGGTGAAATAGGGTAATTAGTATTGATACCTAGTAAGT
AGAGTAGGTTCCTATTCTTAGTTTTTTCCTTAGAAGTGTA
TTGATTATTTTTAGCCTCTTATTCTTTCACACAAACTTTG
GAACCGGTTTATCAAATTTCACTAAAAAGAAACAAACAAA
ACCAAAACAAACCATTGATTGATTGAATTGCATTAAATCA
ATTATTTAATTTGGATTGCATTTTATTATTTTGATATTGC
ACTTCCTATCCATTAGTATGGTATATCTCTCCACTTTGGA
AGATCCCCTTTAATATATTTCAACAAATTGTAATTTTCTT
TTTTTTCTTTCTTTTTTTTAATTAAGGGGGGGGTTGCATT
GTTTTTTTTGTTTGGAGACAGAGTCCTCACTCTGTCACTC
TGGGTAGAGTGCAGTGGCATCATTGCAGCTCACCACAACC
TCCAACTCCTGGGCTCACATGATCCTCTTGCCTCAGCCTC
CCAAGTAGCTGGGACTACAGGCACACACCACAATACCAGC
TGATTTTTTTTTCCTTGAAACGAGGTCTCGCTCTTGCTCA
GGCTGGTGTAGAACCCCTGAGCTCAAGCAATCCACCCACC
TCCACCTCTCAGAGAAGCTGGGATTACAGGCGTGAACCAC
CCACTTGCCCAACTGTTGCAATTTTCTACATAATGTCTAT
GTATATCTGATATGGGTTGCATTGCATCCCCCCAAAACAT
ATGCTGAAGTTCTAAACTCCAATACCTGTGAATGTGACTT
TATGTGGAAATAGATTATTTGCACATATAATCATGTTAAG
ATGAAGTCATACTCAATTAAGGTAGACCTAACCCAATGAA
ACTGGTATCCTTATAAGAAGAAAAAAAAGACACACAGGGA
GAAGACAGCCATGCGAAGCACAGAGATTAAACTGCCATAA
AATAAGAAATGCCTAGGGCTACCAGAAGTAAAAGAATCAA
GGAGGCATCCTCCCCTAAAGGCTGGGAAGGAGCATGGCCC
TGCCAACAGCTTGGTTTGAGACTTCTGGCCTCGAGACTGT
GAGAGAATAAATTTATGTTGTTTTAAGCAACCCTGCTTGT
GATATTTTCTTATGGCAGTACTGGAAAACTAATAAACAGC
TTTTGTTAGGGACCTTACATTTTTGTTGCTATTTTAAATG
CTACCTTTCTTTATTTCATTGCATTTTAACTATTTGTTTA
TAGCATATATAAAGTCCATTGAGTTTTGGTATTGATATAT
TTTTATGACTTTAACAGTTTATAGATTGTTTTAAGTTTGT
CTGTACATATAATTACACGAACTAAAAAAATTTTGTGGGA
TTTTTATTTCCACTTTTTATATATTTCATTTTTCTAATTT
TATTTTGATGGTTAGGATTTTCAACATATTCACAATAAAA
TTCAGTACTGATTTTAGGAATTTAAGAAGTAACAGCAAGT
ATCCTTGTCTTTTTCTGATTTAAATCAATATTTTTTAACA
GTTTATCTGTAGATATGACATTTTCTGTAGTTTTTTTTGT
TAATGCCATTTATCTGATAAAGAAACTGCTTTTCCATTTT
TAGTTTGCTAGAAGATTTCACTATGAGTAGAGATAAATTT
TCAAGTGTGTTTCTGCATATAACAGATGCTCATATAATTT
TCTCCTTTAATTGCTTAACATAGTGAATTGCTTAACATGC
TGATTTTATGATGTTAAATCACTTTGAATTTCTGGAATAA
ATTTAACTAGGCCGTAATGTGTTAGTACTTTTTTTTCTTA
TGAAGTTTATTATGCAAATTTTGTTTTAGAATTTTTGTTT
CCATTTGCATGAATGAGATTTGCCTTTAATTTTTCATTTT
TCCTTTTTTTTGTAACCACTATTGGTACCAAAATTGTGAT
AGCCTTGTAAGATATGTTGAGAAATATACTCTCTCCTTTT
GTTTTATAGAAGAAATTATATGTGATAGAAGTTGTCTGTT
TCTTGAATATTTGGTAGAATTCACCATTTAAAGCCATCTG
AGACTGATTCAATTTTATTAGTGGTTATTGAATTCCTTGG
GTTCTTAATTTTTCACAAGTCAGACTGTTTTGTTTTTTAT
ATTTTTTAGAAATTTATTTTTTATGTTTTCAACATAAAAA
ACAATAAAACAATATCCCTTATTGTTTTTAATCTCTAGCA
TCTGTAGTTATTATACACAACACACACTTTTTTCTAACTA
TTACTTGATTGTGAATTCTTTTGGCAATCAATCATCCAAG
AGACTGGTTTATTTTATTAGCCTTTTTAAAAAAATAAACT
TTTTACTTTATTCCTCATCTTTATTATATAATTGCTCTCT
ATTTGATTAGTTTCTGCTCATATCTTTATGATTTCCTTCT
TTCTTTTTGTTGTCTATCCAGCTCTCCTTATTTTAATGTC
AGAAGTTGGATGTTTAGCTCACTATTTTTTTAGATTTCTT
GTTTTTTACTGCAATCTTTTAAAGAATAAATCTCCAAAGT
ACTGCTTTAACTCCATTACAAAAGTTTTGACACAAAATTT
TTTATACTTATTTAATTCTAAGTAGATTTTTTTATTATAA
TTTTACTTTTGATTAATCATTTAGAAGTGTGTTTCTAAAT
TTTCAAATGTGTTTTTCTATTTATTCTTGGTTTTGACTTG
GAACTTAACTATATTGTTTAATTATAGATAGTCTTTATAA
AAATATTTCATTGAAATTTTGAGGGGTTCACTATCTATCT
TAGCACATGGTAAATTTTCACAGATTTTTAAAGACAGCCT
GAAAAGAATGTGTATCCTTCAATTGTTGGCTTTAACATTA
AGTTTATAAATGGTCAAATGTATAAATTATGCTATGTAAA
TCATCTAAATTCTTATAGATTCATTGTTTGTGTTATCAAT
TAATCACTAAGAGAAAGGGCATTCATCCATGACTGAGTAA
CTTATATCATACAAACCCACCTGCTAAGAAGAACTATAAA
ATATGGGACAAATATAAAAAAGCTATAGCAAATCATCAAA
AAGCACCCCAAACAGTCATAAATTGAATGATAAACTCCTA
GAGTGAAGAAAAATGTATTGAGGTAAGTCGTACATTTATT
CATTGCTTTTTTTCAGAGAATTTGCTGATTCCTGGCATGG
AAAGTAAATTCTGAAAAGAGAGTGGTAGGTTAGATATGTC
TCTCTGGGCTGAGGGACAAACACTGGAGAAAGCCAGGACT
TGAGAATTCAGTATCACTGAGGAGGAAGAAAACTGCAGAG
AAATTAGCCTTAAATTCTGGATGCAATTTCTCCTGTGTCA
ATGATAGACTCCTATGTTACACATGCATGGAACAGAGGCT
AAGAAACCAAGCAGAGTGCATTTTGCACCTGTCAAAGCAG
AGATTTTGACTGTATTAGCAATTTAAAAATAAAATTTTGT
CATAGTTAGACAGACTTTGTCTGAATTAAGATTATGATAT
AATTTTCCAATCTTTTTTTTTCTCACACATTTAGGGTTGC
GTTTGCCATTAAAACTCTGATTCATTTGGAATTTGTCCTG
ACACAAGGTCCAAAATAGACTTTATTTTTTGCCATATGGC
CATCCATTTTGTCCCCAAATCACTTATTTAATAATAATCA
ACTTTTTTCTACTGATTTGAGATGTTGCCGTTGTCATATA
GAAAATTAGTGCCTTAAAGTAAATTTAAGCAAAGTTAGAA
TCAGACATTTTGTTCTCAAACCCATTCCTCCTCTGTCTCT
CCTCTAATGTTTCCCATTTCAAGGAATGATACCACTACTC
ACTCAGTTAATTAGACCAGAACCATAAACTCGTCCTTCAC
TCACCTTTTCTCTACACTGTGTTCCCATTCCTTCTACAGG
TCTTACTGTGTTACCTTCAAAAATATATACAGGATGTGCC
CACTTTTCACAACTCCACAGTTATCATCCTGTGTCCAAAT
TATCAATGTGTTTCTTCCGGGCTTCTGAAATAGTCTCTTA
ACTGTCTCTTGTGCTTCTTTTCTTGCCAACACTTTCTTAA
TTCACCATATTCTATTCTTAACACTGCAGCCAGAGTGATT
TTTTTTTAAAAAAATATAAATCAATGCAGAGCCTTCTGAT
GGTTTCCCCTCATACTTAGGATAAAATCCAACGTGTTTAT
CATGACCTTATATGATCTAATGCTCACCTTCCAAACTCTT
CGTTCTTTAGTAACCATCTCAGTGTTCCTCAAACGTTCTG
CACATTCTTCTCTCTAGGACTTTGTACTTGCTATTCCTTT
ACCTAAAATGTTTGGAGTTTTTTTCTGCCATATAGTCACA
TAGCTCACATCTTCAGGGCAATTTAAGTTTTTGTTCAAAT
GTCCCTTTCTCCTACAGACCTCTTCCTGATACCGTATCTA
AAAGATTACCATTGTGACTTTATATTCACTTACTCTACTT
TATTTTTCTTCACTCTTACATGTAATTATATTTTTATATA
TACAATTTTTTTTTGATGTTTGGTTAGCTACACATTCACT
TAACTAAGTTGTTTTTTGTCCATATTTTTCCATCTGGTAT
CCAAATATATTTTAAAATACATTAAACATTCTGCTGAAAT
CCAAATATATTGTCTTTGACATTCTCTGATATATTTTCTA
GGAAATCTATTCAAAAAAATGAAGAATGAGGCCCACTTAC
AATGCCTTGTTTCTTATGAACCCATGCTTTCTTCCAGTGA
TAACTACTTCCTTTACTACATGGTCTTACCAAAAGATCTG
CTTAATCAACTTCTTAACATTTTTTGAGGCTTAGTATTGA
ACTCATTAGTCTCGAGTATGGATAAAGCCTCTTCTTCCTT
CCTTCATTTAAATAATGTAAACATTTAAGAATATTCGGTT
TTTGGTATCTCTTAACATTTAATCTGAGTTTTTAAATTAT
TGGCTGTGGTTCTGTTCTTTTCAGTATTCTTAAATATTAA
TATAATCCCTTGAACATGAAGACTGAAACTCATTTGGGAT
TATAAAATTAACACTATGGATGCATAGAATAAGAAGAATG
ACACAGGCAGATGTGAGCGGCAATCATAAGCAATGGCCAG
GTGAGAAGAGCTCTGTCACGTCAGTGTTTATTTGTGTATA
TCAAACACAAAACCCAATAAACTCTTGAAAATATAAATAA
CCTTCTTGTGTTATGATTCCAGGCTCAACATGAAACCTTC
TGATTATCATGTCTTTAAAGATTATCCTTGGAGTTACACC
AGAGTTTCTTTTTAGGAAGGGACTGTTATTGTTTGGAAAA
TACCTTGATAACATTGGGCTTGTAAGTGAGATCCTGAAAA
TATGGGTTTACAACAAATAAGGAAACCAAAGAGATAAAGT
TCTGTGCTCAAGAAATAAAGAGCAAATTATTTGGTGTTAA
GAGGTGTCTCTTTATTGCCAATGTTCTGTGTTGTTGTTTT
TGAAGCTGAATGTATTAGTGTGTCATCTGTGTACAATTAA
AAATTCATAAAAATTAGCATCAACAAAAACAAATAAAGAA
TTTGAATACTGGGAAAATCGAGGAAGAGAGAGTGGAGGAA
AGAGAATGTTATTATTATTATTATTTTATTTATTTTTTTA
GACAGAGCCTTCCTCTGTCATCTGGGTTAGAATGCAGTGG
CATCATCACAGCTCACTGCACCCTCAAACTCCTGAACTCA
AGCGATCCTCTTGCCTCAGTCTCCCGAGTAGCTGGGACTA
CAGGTGTGCGCCGCCACCATGCCTGGCTAATTTTTCCATT
TTTAGTAGAGATGGGGTCTCGCTCTTGCTCAGGCTGGTCT
CGAACTCCTGAGCTCAAGCGATCCTCCTGCCTTAGCCTCC
CAGAGTGCTAGGATTACAGGCATGAGCCACCACGCCCGGC
TGAAAGAGGATATTATTTGGTAGCTTGGCAGAGTGGACAA
AGTACTTTTAAGAACAGGGATATCTAATATAGAATTCTAA
GTTTTATATGTTCCTTCATTGAAAATCCCAACTGTCTCCC
AATATCCTCAGCAAAGTCTTATATATACATTTTTGCCCTT
TAGGCTTGTATTGTGTGTAAGGGGTGGCCAGGGGAGGGAA
ACTCAAGAACAGTAGATTGTGTTCCATTCTGACTGGGTTG
TACAGAGAGAAAGAAAGAACTGCAAGAGTGGTATGTAAGC
AACCAGTGAAAGAACAAACCATGAGACAGAACTGACTATA
TAAACTGTAAGCCCATTAGGACACACAGAAAAATGGAGAT
GGGGGTAACAGAAGATTTGAGCTGCTGTCTGGATTTCATG
ATATTTTGATTTTTCCTTGTCTATGGCAGGAGAATACTCC
AATCAGATGAACATAAATGCCTTGTTCTAATAAACATTTT
CATGTACTGGTTGGCATTCTGCTTACAAATGTAAGCCTCA
TGTGAATTCCATCAATATGAGTTAGCTTTTTTTAAATTGA
ACTGACTCAGGTCCTTGACTAATTTCTTTGAACCTATAAA
GCTAAGGTTCATCTCCTAATTCACATTAAATTCACCATGG
GACCTTTTAGCTTTCAGCCATTCTTTTCTAGAGAACCCTG
TAATATCTCTTACATTATTAAACTTCTACACTGCTAATTT
TCGTTTGCTTTCCCTCTCTTTTGAGTAATTTTCCACTTAA
AAAAATGTCTGTGTCACCAAATCATACCAACTTTTCATTG
GGAGTACTTATAATCTTCTTTGTTCAAGTATAGACCCAAT
GTGACCATATCCAGGGTTATGGGCCACAGGGTTATGACTG
TGACCTCAGTCAAGTTATTTAGTTTTTCTAAGCCTTAGTT
TTCACTTCTGTAAAGTGGAGGTAATAATAGCATCATTAAG
ACAGCAATAATTAAATGAGATCATACTTGCCAAAGTGCTT
AGCATTTTTCCAGGCACATAGTAAGGGATTAATGTAATTC
CAGCTCATATTAAGGATTTTGATGACTTTAATCACCAAGT
TATTTCTTAACTTAAGGGTAGCATTTTTCTTTGCAGTGGG
ATTGCTATCAAGGCAAAGTGAGAAATTACTAACCATGCTG
CTTCTGTCTGAATGACACTTCTCTGCTGATTTCTCCTCTG
TCTTTGTGATTCCTGGCTCAAATAATTCCCGGCACAAAAA
TCTCATAATCTACTAATTACATTAGTAGGAATTATAAGTA
TCCTGAAGGGAAAAATTTAATCCTCTCTATTAAGCGTTTT
GTAGAGGTTGAAGCTATGAAAAATGGTTGACCAATGGTCA
CATGAGGCTATGAATGGCTGAAGCCAGAAGAGGAGAGAGA
AAATAGAGGCTTTAGTTTCATAATAACATCTTATTGATTT
CCACATATTAGACAGGGGGTTAAGATGGCTTAAATTATGT
TGAATTCATCAAGATAAATGGTACCATATGGAATCTTTTA
GACCTTAGTCATTCTTTCCTAAAAAACCCTGCCATGTGTT
ATATTTTACTGAACTTTCCCATTGGCACTCATTTTTTAGA
ACTTCCCATCTTTTTTGAATCATTTCCATTTTCAAAAATT
TTAGTCATCTGACCATACTAACCTTTTCCTTCACTCTTAC
ACAATCTTTTCTCTTAAATATACAGCACAAATGTGACTAT
GATCAGGATTCCCCTCTTGCCAGCTTAAACTATTCCTAAT
ATCTAGAAATCAATAAAACATGTTGCTAAAAACAATATGG
GTTTAAAATAAAAGATTTATTCCTACAAAACTAACAATTA
AAAGTCAGTGAAAATTTTAGGCTCAAAATAAGGCTTCACG
AAGGCCTAAGTTCACTGTTCTAGAATGGAATTATACTATA
CAAGTCAGACAAATAAAGTAACCTCTGAACCTCTGTTTTC
TCTTTTTTTTTAAATGGTAGGAGAGTATTATCTGATCCCC
TAACCTTCCCAAAAAAAGCCTATATAAATATGAGCTTTAT
TATTATTAACTATGTTTTGTCTTTCTTCAGACCCTTGGTT
CAGTTGTGTTGAAATAAAGCTCAGAACAGACAAAACAACT
TGGGAAAAAGAAGACTGTCCTTCAGTGAAAATTGTCTCTA
TTACATTTGCCAGAATATCAAGTGATGATATAAATCAAGA
CTCAGCTTCTTATTAGGCAAATTAGATCCCTCCAATCAAT
GGTTTAATTGAATAAAAATAATTGGAAAATTCTTGTTCAT
CATAAAGAAAACATGCAGATCTTCTGTTCCTTTCTAACTT
AGGAAATTTAGCATAGCTTCAGGCAGAATGAATTAGGAAT
GCTAAGATTTTCCAAAACAAATATTTCTTAAAGAAAATGT
GATCCCTATCTAAAATTTCCTAAGTTTCCGACCAGAATCC
TTGCTTGTCGTCATCACCAAATGCCCACACATGTTTATAG
TTTTCTGAGAGTTTTATGTTTCCTTAAATGTTTAATCTGC
CACTTTCAAAAAATGTTTGAGAGGCATATAACAAAGGATA
TAAATAACCTTTATTCCTTCCTTCCTTCCTTTCCTCCATC
TGCCAACAAACACTTTCGTCAAGCACTAAAAACAAATACG
AATGATCATGAAAATAGTGATAATAACTGAAAAATGACGA
GAAAACAAATACTAATGAGACATAAACATGTCTAGAGGAG
CTCACAGCCTCCTGGGAGAGACAAGAAAAACCATTAAGTG
TAACAATAAAGATAAGAAAAGCAGTGAGAGAAGAGGGGAG
AATTGATGTCCTCTACTCTGGGGAATCAGCGAAGGCTTCA
CACAGAAGACGGCACTGAAGCTAGGTCTTAATTATTAAAA
AAAATAAACAAAAAAGACTTTGCCAGGCAAGAAGAGGGAA
GGTCAATCCATACCAGAGAAACATGATGGACAAAAAAATA
GCTTCGTATGAAGGTATGACAGGAGAGACAAGGCAAGGAG
ACAGCAAGACACAGGGTTTGCTCTATGTCAGATATACAGT
TCAGAGAAGTCTGCTGAATTTAGCAGAGCAGCTGCTAAAT
TACTTTTCATGCTATAAATATTTATAACCTGTTCTCTTTG
TGAAGTGTCAGGATGTAAGCACAGAGGACGGCATCAACTT
CTTTCTCTATTTTTTTACAATTTTACTTCCTCTACTTTTC
TTTCTCTTTGCACAACCACATATTTACTGGGTTATTGAAG
ATTGGTCTGTTCTAAGAACAAGGGATTGGTAGTCTGTAAA
GATGAGTAACTTTTTTTTTTATCATTTTCTGGACAGAGGA
GAAGAATACAGCAGAAGGAAAAACAAAATAAAATGAAACG
AAACTGCAGTCAGACCTGGATGTCCTACGAGGTTGACCTT
ACATCATAGTGATTTAACTAACTTACTTTGTGGAGGTAAG
AAAAGGGAACTGTGATGTGCCAGGCTAGGAGGTGCACATG
TTATAGCTGATTTTCAATCCCAGTGAAATATAAAGGCCTT
TCAATGGCCTGGAAACCATGATCTGGTCCCCAGCTACCAC
TCTGGCCTCATTGTCAACCCCTCTTCCCATCGCTCCCTAA
CCTTCCAGTTTGTCTTTAAATGTGCGCAGCATGCTTTCCC
TCTGCCTGGAACTCTTTTACTTTAGACATCCACATGTCTC
TCTTTCACATCCTCAGGTCTCAGGTCAAAGAAGCCTTCCA
TGACCACACCACATAAAACAGGATCCACCTGCCCCCCTTA
TCCTATTCTAACCCCTTCCCTGACTTACTTTTTTTTCTCG
AAGTACTTATGCCCATTTGACATATTATATGCTTTTATTT
TCTGTGTTTTATTGTCTCCATCTTCCCACCATAGAGTTTA
AGCTCTATGAGAGAAAGCGTTAGTATAGTTTGTTCAAACA
AAGTGCCTAAAAGTGTTGATGTTCAGTAAATAGTTAATAA
ATATTTTTAATAAATGGAAAAACACTTTATACTGATATTC
TTAACAACATTTTACTGATGAGTAGCCTGAATTTCAGATG
AGTGAAATAATTTGTCTAATGTTCCATGACTCATAAGGCA
TCTGGATTTGAATATACGATGTCCTCTAAAGCCCTGATTT
TTCTACTATGGCAAACTTTATTCCCTAAAAGGATGCCTTC
CATGAGACATAGCTTCAGATATAACTAACATGTTTCATGC
TTACTATAGTTGTCACGGTTCCTAATTGTGGAAACAAAAT
CCACTGTAGCTAATTTAAGCAAAAATGGATTTGTTAATGG
TCACAGATAGTTCACAGAATCATTGGCAAGGCTAAAGAAA
CACATTTGGGCTAAGCTTCCAGAAATGACTTCAACACCAC
ACCAAAGAACTGGCCTACCAAAGAGTTGCTACTCCTTCCA
CTTTCAAGGAACTATAGAATAAGAAAAACAGTTGCCATGG
CTTCTGGCTTCAGGGCGAGACCACCTCTGCCATGAACATG
AAGGTGCTGAATCAGGCAAGTCACCACTATAGGTGCTGGA
TCCAGAATTTTACCACCACTGCCATGATTCTTGTCAGCAA
AATGGCTGTGTCATATCCTGATATCTCTTTCTGCTTTAAA
GACTCACACAATTCTGTCTGATTGGTGGAGCTCAACCCGC
ATTAAAACATTTTGCTACAAAGGGTTATAAGGAATGTAGT
TCTTAATTTTCCAGGCTGGCAGGGCTGGAAAGCAGCTTAT
AAGAGGCCTAGAACCTTTGTTGACAGAGCAAATTCACTGT
CCTGTGTTAGGCACTTGTTAGTGAACAATCTTATTCAATC
TTCACAGTAACACTGTAAGGTAGGTACCATTTTGCCTACT
GAATTGAAGAATACATGGAGGCTCAGGGGTGATTTGTTTA
AAGTCATTAATGATATAATCTGAGACATTCTTGTGCCTTC
TTTCTGGAATGTATCAGTGTTACCTTTTTCAGTTGCTCAA
ATCAGCAACCATTGCTGTGTTCAGAGTTGAACACCTAAGG
GTTAAGTAGAGTGTCATGACTGAATCTACTCTCCGTATCT
AAAATCAGAGAAGGCACAAAACTGCAAATCTTTTATGAAA
CTACTCCATAAATATCTTACTGACTTTTAGCAGTATTATA
AAATATGAGGGAGGTAGTTTGAGACTTTCCTCATGTAAAG
GGGGCAACTTGGTGCACTTCCATAATACTAGTCTAATTCT
CAGCTCTACAAATATATTTTTAAATTTTTATCAATTCCCT
TGGGTGATTAGCCTCTAAGCAATTTTTTTGGGAGGCATGT
CTGTTAACATTAAACCAAATTCATAAGAGATGGACTTAAA
ACCACATGTAATAAGAATGTGCTGCTAAGTAATATGTATG
AAGCACCTAGTGTTTAACATGTACCATGGTAGATAATCAC
TCGTGAAATTTTATTATCCTCCTCCAAAATCAGGCCTCTA
TTTTAGAAATGAGGCAAGTAATTTTCAGTCATTGAAAAAA
AAGGGATACCAGAAATGTCAATGACGTGGTGCCACAGCAG
TCTGATGTGCCTAAAGTACCAGTATTTAAGCTTAGAAGTG
AAACATATCTAAAAAAGAATTGTGGGTGTAACTTTAGGTA
TCATGGACTTGGCTGGAATCAAATGCATAGAAAATCCATA
ACACCAGAGAAGGGGAGGGGAGGAGGATAGGGAGGATGAC
TAGAGGTTGATCAATGGGTCCACAGCTACAGTTAGATAGA
AGGAATAAATTCTCATATTCTGTTGCATAGTAGGGTGGCT
ATAGTTAACAATAATGTATACTTCAAAATAGCTAGAAGAG
AGGTTTTTGAATGTTCTCACCACAAAGAAAGAATAAATGC
ATGAGGTGATAGATACACTAACTACCCTGATTGGATCATT
ATGCAGCGTAGACCTGTATCAAAATATCAAATCATACCCC
ATAAATAATGTACAACTACAATTCAATAAATAAATACAAA
AATAAATGAATTAATAAATAAATAAATCCCACAACATTTT
GAGAGTTGTGCTGATTAAAGTGTGCCAACCTAGACTAAAA
AAGTGCTGCTGTTTTTAATATGTAAAATAACCTTCATGTT
CCCAACTTTCTACAGGCAGGGAGTGGGCAGAGAAAGCTGT
TCATTGACAAGAAGGGTAGATTTACTGATGCCTTCTTCAG
AAATAGCCAAGGAGCATGATGGAAAAGGAAGAGGCTCCCA
GAGGCTGGACTCAAGAGCTGTGCAGAACAATGAACGAAAA
TCTAAGAAAGGAACTTTTCTACCCTAAGTGGAGAGAGACT
TGGCAATATTTGCTCAGCATGTGTTCAGAATTGCTGTAGA
CTAGTGACTACTATGGTCCTCCTATTCTTTCCCTTTCCAA
ATAGAGTTATATATTGCAGTTATTCTGTCCCTATTCCATT
GTATTTTCAGTGTGTGGAGAGCAGATTGTCTTGTAAGTTT
TTAGGTCTATGAAATAAGATGAGCCTCATCGGAACATGAT
GTAGATCATGGGATTCTGGTCTTTGATCTTGAGGCTGGTA
TTGAATGAGACTCTTGAGGGTCTTAATGGGGGTCCCACAT
TTATGTGGAAGGGATATTAAAATATGCATGAAGGTGGAAT
GCAATAATATAGATTATTTTACTGCAAATATTCACTCTCT
TCTCCCTTCCACCGTAGGCAAAGTGTACTTCTGAGTATGG
CTTCCCAACTTGGCGTTGGCTGTGTGGCTTTTTGGCTAAC
ATGATGCTAGTAGATGAGATGTTAGGAAAGACCTGAAATA
TGTTTGCACATGGGTATTGCCATCTTGAGCTTCTGCCATC
TCCCTGAGAAGAACATATATGGATAGCCTCCCCCTGGCCA
AGAAGGATAGAAAGGAGAGATGTGCAGCCTGAGGACAAGT
CCAGCTGTGCCTGGTTTAGATCAGAGGGCCCTCAGCAATT
CCATAATTCCAAGTGAGAATAAATAATTGTTGTTTTAAGC
CATTGAGCTTCAAGTTTTGGAGTAGTTTGTTAAGCATCAA
GAGCTAACTAATATGGAAGTAAATAAAAAATTTTTAATGG
CCTGGAGAGCTGTCACCAAGGGTCAAGAAACACAAAAACT
ACATTAGTAATCAGAAGGTTGCTTGGAGTACATACACGAA
ATCTAAATAAAGAGAATTGAGAATCTAATAACGTTTCCAC
CTGCAAGAACACATTTCTGCTAGTGACAGTGTTACTATGA
GTAGTGACCTCTGGTTTTAAACTTTAGAAACCAACTTTGG
CATACTTAAGGAAACTCAGAAAAGAATGTATCAAGAGTAC
TATATGGTTACAGAGTTACAGAAATAGCTGAAGAATCAGA
CTCTGAGAACTTCAAAACTAGGGAATTGACTTGGCAGCAG
AAACTCATAGATAATTTCATGCTCAAGATTCAAATTACCA
GAGTTTGATTAGCCTTGCTTATTTCATGTGTCCAATCTCA
TGGAGAAGAGGAAGGACAAGGCCATTGTGACTGATAGTCT
CACCAGGAACAGATGGAATGAAGGAAAGACAAGTGATCAT
TAACAGTTCTCTCGCCCCTTAATGTCCTAGATGAATTTTT
ATTCTCTTACTCTCAGTGTTTTCTATCAGCAAGTTTCCTA
TGCATCCCAATATTAAAACATTACATCATGTTTCAACTTG
CATCAAAGCTGTATCAAATCAGGAGCTACCTGATTTTCTG
TCTTTGAGAAATTATCTCTAAATCATAGTGAAAGATGACC
TATGACTAAATATATTCACTGTGCATTGAATGTTGTTAGC
ATCTACTGTATAAATAATGCTTTGGAATTTTATATTCATA
CTTCAGAGTACCTTTACTTGGGGCCATCCAGCACTGTATC
TATTTGCTTGCAGGCCTATCAGTAACACTTTTCATAAGGA
AATCACACAGTGCTTTTCAAGGGTTTCACAGCCAATAGAT
AATTTAATTCTTAAGATACTCTACTAAGTTCCAGCTTGTC
TTCTTTGATTCCACTCTAGACAGCTATTTTTGAAAAAATC
CTTAAAATTATTTCCCCTGCTCATCTTTGAAACTTTTTCT
TAATAAATTACGACCAATCTCTGGAAAATACCACTTATGT
TATTTTCTTCTTGTTTTCTCAGGCTGCAGATAAAGGGTTC
TTCATATTTGAGGGGTGTAATGATATAAAGATTCCCCCTG
GAGCCTCTGTAACATTGTCTTCATTTTAATTAGTATTTTT
TAGATTTAAATTTCAAGAATTTCCTGCTCTTATTCAAAGA
ACTGAAGGCGAAATTGAGAAATACTGCTAACAAGAAAGGA
TGATAATTTGGTCATGGATAAATGACCCAGATAGCAGGTA
TTATATAAGCGTAACTCATTGGAGATTGAACAAGGCCTGC
TTATCTTCATTCCATCACTGGCCCCATCCCATTCCAAATT
AAAACTGATGAACTATAAGCAATAAAAGAGATTTATTAGA
ATATGTTTCCAATTTCAGCTTGTAAAGGTAATAAACTCCC
TCTCTCTCCTCACTTTGTTTCTCTGGCTCTCATTTCATCT
TGAATGCTGATAGATGGGAGGAAAAGTTCATTTTATTGCT
TCAAGGTCTTCAAGAGAACTATCTTGGGTGATAAATATGC
CTAAATCCTTGTGGTAACAACACTGGCTTCATCATTGTCA
TTGATGAGAGGTAAGGACAATGTTTCTAAGTGGGTTTCTT
CCTCCTTTAGGGTCAGCTGACCTCGAACTAGTTAAAAGAC
ATGTCACCTGAAAGAAACAGTGTAGCTGCCCAACATGCCT
GGAAATTATTTGTAATAGTCCATTTCCTGGAAGAAGCTAA
CCCAAGTAAAGAAGGACTGATTGCAAAGAAGACTCTTACA
TGCCAGGGTACATCTGCTTGATTGGAACCGTCAGAACAGC
TTTTCTCCCAGTGATCTGTGAAAGGAAACTCAGCTGACCA
ATTCACCTTTTCCAGTAAAGCAGGCTGTTGGACAATACCT
CTTAATTGAACTGTGTCTAATGTGCATTTAGCTGACTGGG
CAATCAGTGTTTTCATCTGAGCACCAAATAGTTGCCAAGC
ACATTATGTTTCTGACTTATATATACCTTCCTAATACATT
TCCATTGTCTCATAATGGCTTTTTAAAAATTCTCTAATTT
GCCTTTCTTTTCCCTGAAACCCTATTGTTACAAACCTATC
AGGGATTAAATGAATCAATTTTCCCTTTCTCTCTCTTCCT
TCCTCCCATCTTTCCTTCCTATATTTTGCTCTCTCATTGT
TTTTTGTTATTTTATTTTATTTCTTTGCATTCAGTTTCCC
TTTGTTTAACAAGAGAACGTTTATTGAACACTATGTTGAG
TTTTCCAGAAAAGAATATGACTCAATTCCAAGAGCTTAAA
GAGTCCTGCTGCATGAGGAGATATGTCTCAGATGAGTTCT
GGTACTCCCGTGAGGAACACCTTAATTAACACCACATTTT
ACAGTTAGCTGTTTGCAAATTAATGTCATTATATCTACAA
GCATTTACTTAGCGCTGGCCTCTCTGCCTACCACTGTTCT
AGAGCGGTGGAGTATATGGAAGAAATCTTCCACCTGGGGT
TTGTCTTCAAGGCCTTACTCTTTTCTGTAAAAATTAAACA
AGAATTTAGGAAAATATCACAGAATGACATAAGGCAGCAT
AGAATTGACTTTTCTTGAAGCAGTGTATGTTGGGAATAAA
GAAGTGGGTAACTGAAAACAGTAGAGGTCATTAATATTTT
CCTAGAAGAGTGAGATGTCACTTGGAATAGAAAATACAGA
TAGAAATTTGAAAGATGAAAGAAGGTGTAACGGGTTTGAA
AAGGGGGAACAGAGTGACCAAGATAACAAGAAGAGAATGA
ATTTACTTTCTATTTGCTTCTTCCTCCTACCTCTGGGTCG
TTCTGGATTTAATATTTTAGAATAGTTTTCCATCCCTTTT
TCTATCATAAGTAGCATTCACTAACTTTTTATTCATATCA
GAGACTCCTTTTTATATTCTTGATATATATTCATAGCTTT
TTATCCATTGATATGCCAAACACATTCAACTGGTGTTAAT
TAGCACAAACCCTTACAGTCATCTTTAGCTTGATCTTTGG
CCTCATAGAGAAATCACATAAGCATTTAATAAAGAAAAAC
CTCAACGCAACATTTCCCACTGCACTGGTGCTCTTTGCTG
CAAGCACACTTTCTCCTTTATGTCAGTTTCTTTAGGTGTT
TTGCATTGTACATTCTTAAGCCCACAAGCTCTCATAAAAA
GTCATGGGTGTATTCTCTAGCGGCAGATGAGATATCCTGA
GCACATTTTTAAAAGGAACAATAACAAGTGCTGGATAAAA
TATAAAATAAATCTTACAAAGAGCACCAGTAAGTTGGCAT
GAAAATAAGGAATTCTCAAAAGCCAATAAACAGAGTAAAA
GTGTGAATTCAGGCAAGTATCAGCAAGTCCTAAAATTAAC
TTTCTCCTTGAGAGTATCGCTAAACTCTGATGACCTTGAG
CTTGCATTTTGACTGCAAAGTGGGCTGCAGAATGAGTAAC
CAGTTGTTAACATCAGCATTTATTAAAATAGTTCATCCTT
TTCCTATTGAAATGAAATATAAGTATTGAACCTTTCTATT
GTTTTTTTGTTCTCAGTTTCATTTAGTTCTGCTCTGATCT
TTGTTATTTCTTTTCTTCCACTAGCTTTGGTTTTGGCTTG
TTCTTGTTTTTCTAGTTCCTTGAGGTGTGACATTAGGTTG
TTAATTTATGATCTTTTTATTTTTTATTTTTTGATGTAGG
CAATTAGTGCTAAAAAATTCCCTCTTAACACTACGTTTGC
TGTATTCCCAAGGTTTTGATATGTTGTGTTTTCATTTTCA
TTCATTTCAAAACATTTTTAAATTTCTGTCTTAATTTCAT
CATTGACCCAAAGATTGTTCAGGAACATGTTGTTTAATGT
CCATGTATTTGTATGTTTTCAGAATTCCTCTTGGTATTGA
TTTCTAATTTCATTCAACTGTGGTCTGAAAAGATAACTGA
TATAATTTCAGTTTTTTAAAATGTACTGAGATATGTTTTG
TGGCCTAACATATTGTCTCTCTTGGAGAATGTTCCATGCG
CTGAAGAGAAGAATGAATCTGTAGTTCCTGGTTAGAATGT
TCTGTCGATGTCTGTTAGGTACATTTGGTCTAAAGTCCAA
TTTAAGTCCAGTGTTTCTTTGTTGATTTTCTGCCTCAGTG
ATCTGTCTAGTGTTGTCAGTTCAGTGTTGAAGTCTCCACT
ATTATTGTATTGCTATCTCTTTTTTTTTTAGGTCTAATAA
AAATTTTTTTATGAATCTGGGTGCTCTGGTATAAGGTGCT
TATATATTTAAGATTGTCATATCCTCTTGTTGAATTCATC
CCTTTATCATTATATAATGACCTTCTTTGTCTTTTTTTTT
TACTGTTTTTGATTTAATGTCTGTTTTATCTAATGTAAGT
TTAGCTACTCCTGCTCGCTTTTGGTTTCCATTTGTGTAGA
AAATGTTTGCCCATCCTTTACCTTCATTATATGTATTTTT
AATCAGTAAAGTGAATTTTATGTAAGCAGCACATGTTGGT
TCTTTTTTTACTCATTTCACTAATCTATATCTTTTAAGTG
GACCATTTACATTCAAGATTAATATTGATATATAAGGTTT
TATTCCTATTATAATGTCAATTGTTACCTAGTTGTTTTGT
AGATTCTTTTGTTTTTCTCTCTGTTTATCTTTTTGGTTTG
GTGGAGTTATGTCATGTTGCCATTTGATTTCTTTCTCTTC
CTTTTTTGTGTAATTGTTTTATAAGAGTTGTGAGTTTTAT
AAAACTTTTGTGTGTTTTTATTGACCTTTCAATTCCACGT
TTAGAATTCCTTTGAGCATTTCTTTTAGGGCCAGTCTAGT
GGTTATGAATTCCCTCAGCATTTGCTTGTCTGGGAAAGAC
TTTATTTCTCCATTATTTATAAAGCTTATTTTGGTAGGAT
ATAAATTTCACAGTTGGCAGCTTATTTGTTTTTGTTTTTT
TTCAAAAGTTTAAAACAGGATCTCAATCTCTCCTGGCTTG
TAAAGTTTCTGCTGAGAAGTCGGCTGTTAGTCTGATGGAG
TTTAATTTATTTGGTACTCGAATTCCTAGTGAATTATTGT
GTTCCTTTGAGGTTGTCAGCACACCTAGCTTTTCCATACT
TCCAGTATTAATATGATGACTTTTTCACATCTGGAGAAAC
AGTTGCTGCTTCTTATTTTTGAGCTTACTTTCATTTGGGT
GGGACTTTTTTTTCTTCTTAAGGATGTGACTGTGACGCAT
GTTGAGTAGGGCCACTTGACTTAGTGTTTTCAGTGGTGAA
GACCCTGATTTCCTTGGTTATAAATAGCCTTAGTGTGGTG
GCCTTCTCAAATGCCAGTTGTTGTAGCTGTGTACTGGGCA
GGTGAGTGGACTTACTGCCTCTCAAGTAGCTGGGGTGGCA
CGGACTATGGTGGTAGCAGAGGTCACGAGAAGCTTGTCTC
TTTCCCGAGCACTGTGCACTTACGTCAGCAGATGTTGTAA
TGGGCTGTGTAGGTCGACTTCTGGACCAGTAGGTGGCACT
TGCAGGTGAAAGCCAGCTGTGGTGGTGGCAGTAGTGTTTA
TGCTTGACCTTTGCTAACCAGGACAAGTATTCGGCTATCC
CAGGTGATAGATTAGGCTGTGGTAGGCTCAGCGGTGCAAA
CCCCTGTTCTGCTTCTGAGGTGGGGGTGGGGGTGAAACTG
GGCTGGGCAAGTCAGGTCCCCTAATGGTGGGTGTCAGCAC
CAGCCCTGATGGGGGTCAAAAAGCAGTTCCCAGGCCCCTG
GAGAAATCCCGTGGTGAGGAGTGGAGCAACTGTCACTGTG
CCAAAGTCCCAGCATGGGGAAGGAGGGGCAGTTCCATCTT
TACAGCCAAGTGAGCAGGGGTTGGAGCCACTTAACTCTCA
TGCTCCAGACCCAGCAGAGCTCTCTCCCATGGCCTAACTC
AGGCAATGAGTTGGGACAGTTATCCAAGTCACACACAGTT
TGCCTGCAGTCTGTGAAACCACCCCAGGCTGCAAAACTCA
CTGCTGAGATCAAAACCAAGCCTTTCAGGCAAATCCCCTC
TTGCTCCAGTCCGGTGAATGGGAGGGCACTCAACTCTAGT
GCCTGCAGCTGGAGTCCACGCCAAACTTGCCTCTCAGTTC
TGGCCGTGGGGCCCCTCCTGCACGTGAGACCACATTGTCT
TTCCCCAGCTCAAGACTCTCCAAACTAACGGCTGCTGTCC
CCTCCAGCTGGCAGGTTCCCAGGCAGTCTGCTATGAACTA
GGATCTGGAACAGCTTCCTTCTATCACCACCCAGATCTGG
GAGTATGCATAAGGCACTCTGTGCCATGCCTTCTCACAGC
CTCCTGGCTGCTCTCCAAGTTAGATCCAGGGCTTGAGAGT
GTCCAGGTGCTCCCCCATGGCCTGGGTTACTTGGTTCCCT
AGTAGGAAAGTGGATTGCAAAGGGACACCCACTCCCTGTC
CTCCATATTGGGGCTTTAGTCACAGTTCTCAGCTGCACTC
TGCAACGCAGGCTGCCTGCCCAGCTTCTCTTTGCCAGGAT
CTGAATTGTCCTTCATTTTTCTGAATTCCCATGTTTCTTC
TTGAATAAAAGTTTATAGTGTGAATCTCTACAACTATTTT
CTTCTTCTAAGTAGGTGAGAAATTCTAGAAAAGCCTATAG
TCTGCTATCTCTTCCTTACATGGCTCCAGGTGTCCTGAAG
CTGTGGCAACATCTCCACAGGTTGATGGTAAAGAGAACAA
AGCTCTGGTCTTCACCAAATACTTACAATTGTGCTACAAT
TGCCTGTGGTAGTCAGTACAGTGACAACCTGTACAGGTTT
GTAGCATAGGAGCAACAAGCTAAAGCTTATAGCCTAGATG
TGTAGGAGGCTGTACCATCTAGGTTTGTGTAAGTGCACTC
TATGATGTTCGCACAATGATGAAATTGCCTAACGACACAT
TTCTCAGAATGTATCCCAATCATTAAGTGATGCATGATTA
TATAGTTAAAGGGTAAATACTAGTTAATATTTGATTTGAT
TAAACATTCATTTAAAGTATAAGAGTAAACTTGAAAATAG
TTGGAACAGGAATTTTAACTTGCAAAATAATGAACAGGAA
AGTAATTAAATTGAGAAAAAATAAGTAAGGGGGAAAGAGT
GAGACAAACCTCTCCCAAAAAGTGGTAAAAATGAATCCAA
ATCTATCAGCAATAGTAATCCATGTATATTCTACTAAAAT
ACTTGAAAGGAGAAAATATTATCAAACTAGATATAAAATT
CCATTTGAATTATATTTAAAGACACATCTATAATACATGG
ATACAAAAAGTTAAAATTAAAAGAATACACACACTCATAC
ACACTAGGCAAGTAACCAGTAGTTTGTGTGATTATATTAA
TATCAGATAGACTTTATAGGAAAATACATAGCTGAACATA
TGAGAGTTATTACATAAAGAAAATATATAGATCTCAGGAA
GATAGAAATTATTCTAAAGTTGTGAGTATCAAATAATATA
GACTCAAATATGTAAAACAAAAATGAGCAGAACTAAATCA
TTTCAATAGATTCAGAAAATCATTCACTAAAATTCAGCAT
TCATTACGGTCCTATTAGAAGTCTTGGAATAGAAGGGAAC
TTCATTAACTTGATAAAGAGTACCTCCAAAAAGCCTAGAG
CAAGCATCAGGGTTGCATCCCTTTAAGATTAGGAACGTGG
TAAGGATGACTGTATTATTACTTTCATTCAACTTGGAGTA
AGAGGAAAAAACACAGACAGTACATAAAAATTGTTCCAGA
AGAAAGTTAACTATCAGTATTTGCAAATGATGTGATTATC
TTTGGGAAAAAACCCAATTGAATCTCCAGTTAGAATTGAT
GAGAGAATTCAGAAAGAATACTGAATATAAAATTAATATT
TAAAATTCAAATACACTTCTCACCAGCAATAGACGATTAA
ATGTAATTTAAAAGTACTTTCAAATTGACAGTAAAAGTAT
AAAATATCAAGGAATATATCCTTATAAGGTATGAATTTGT
TTTGGGAAAAAATTATAACCTTTTTGAAGGTATTAAAAAG
ATATAAATAAAAAGGATACCATATTCATAAATGGGAATAT
TGAATATTAAATGTTAATTATCTTCAAATAAATACATAGT
ATGATTTCAATCCCAGTTAAAATTTCAGTCAAATTATTGA
GTTATTTTATCAAATTTTTTGGAGGAACATGACAAGCTGA
TTCCAAGAGGTGATGGAAGAATAAAAGATCCAAGAATAAC
AAAGACACTCCTGAAAAAAAAAGGCTGGAGGGAGTGAGGA
TAGGGAGGGTGGATAGACAAACGGCCCAATGGAATAGAAT
ATTTCCAGATAGAATTTCTTATTTGTGTGGAAATTTAATT
CATGACATACCTAGCATAACATATAATGCTAAGTATAAAA
TGAATTGATTTTTCAGTAAGTGGTACCTGGATATATATGG
AAAAAATATTAATCAACTCACACTTTATGCAAAAATCAAT
TTACTATGGATTAAAGGTGCATATATGAAAGGCATAACTA
TATAATTTTAGAAAACAATTCATATAGAAAAGTATATTTA
TAACTTTAGCATTACAGATAAACCGTAAAGGGAAAACTGA
CACAAACAACTCCCTTAAAATTAAAATTGCTTTTCATTAA
ACTATATCACAAATATTGGGGGAAGAAAACAAGAAAAAAA
CTGAGATAAAATATGTGCAACATGTACAACTGACAATGAA
TTAGCAACCACAATATGTAAAAACTCCTAAAAATCAATAT
GAAAAAGACAGCTCAATAGGAAAAAATGGGCAAAGACTTA
AACAAGTACTCACAAAAGAAAAATCATAAATGGCAAGGAA
ACAAAAATGTGCAACCTTTGTTATCAGGGAAGTGCAACTT
AAAAAAAATCATAATGAACTATTACTCCATATTTTCCATA
TTGGCAAACATTGAAATGTCTAATCATATTAAATGTTGGC
AAAGATGCAGATCAAAGGAAACTCTTGTGTACTGCTGTTG
GGAGTACAACTCAGAGCCAAACTCCAGCTTTTTAGAGCAT
ACATTTGCTTGTTGGCATCCTCTGGGTCATTTTTCTAGCA
CTTCTATGGGACAGGTGGATCCTGGCTAAATGCTGTCATC
ACTGATAATCTGTTCCAAATGTTGCTAAACCCCACACAAA
AACATGTTTAATGATGGAGCGGCTTACACTATAGAAACAA
GTGAAAGGAAATGTATTAATTTGGGAGACATGACAAATGG
TCATTATGAAATAACAAGGAGAACTGAAGAGTAATAATTT
GTTAGTTGCTTTCCAAAGTTTAAATTTCATAAAGGAAAGT
GGCTCCAGATGAAATAATAATCATAATTGACAACATTTAT
TGAACAATTATTATGTACCAAACAATCTCCTACATTCTTT
TAATTACCTCCAGGCAGATATATTCCTCTATGGAGAATAG
TTAGTGAACTCAAGGAAATGCTGTCTTCAACTAACTTCCT
TTCATTCTGATTCAGTTTTCACTAAGGGACTTTATTATTA
TTCATTAAGCATTCTAGAGCAACCTTATAGGAAGGAATAT
GTATTCTGAGTAGCTTGTCCAATTTATATCCATTATTTTC
AAACATGTCTCTTAAAGATGATCATACAAGCCAGTGATTT
TTATACTGGTTCACTTCTAAGGGTTAATGACTTTTGAGCT
TCCTCAACAACTTTACCATCTCAATTTACTGTCACTGGTT
TGCCATATCAAATTTTCCTTTATTATTATTATTTTTTTAC
CCAGGAAATAATAGTTATAATTTAGAAAGCAGTATGGCAT
CATGAGAAGAACATAGAATTAAGTGACTGAAGATTCTACC
ACTTATTAGCTATGTGAATTTCTGTTTCCTTATCTAAAAA
ATGGAGGTCATAGCAATAATATTTACTTCACAGATTGTTG
TTAATATCAAATGAGCCAATGTGCCTTGTGACTTCTAATA
TGTTATGCTTGATAGTCATTATCCATGCAAATTACTGGGC
AGAGGGCCCTTTCCCAAGATCGCTCAAGTACGCCACGGAG
ACTGCTCTCCTTTGCATAGCTTCTGCGTGCAGTTCATATG
GTGGGTTGTTATTTATTAAATAGTTCATTTTGCAAGTGGG
GAAACTAATATATAGAGAGTAGTAGCAACTTACCTAAACG
AATAAATATACAAACTCAGTTTCCAGGTTCTGGGCTGGGT
CCTCTAGATCAGTGGTTTCCAAACTAATTGGAGAGATTGT
TAAACATAATTTTGTTTTGTTTTGTTTAGGGACCCATCCC
CAAAATAGCAAATCTCTGGAGTTGGGGCCTGGGAATCTGT
AATTTATATAAAGCCTCCTCAATTTCTGCTTAAGACAAGC
ATTTTCTCTTGCCCCAGATAAGTTATCTAGGACTAGATGA
GTAAAAGTTCACATAAAATCGCCCTCAAATGCTGGTAACC
CTTGTATGAGAGAGCCATTTGAGGGTGATTATTGAAAGCA
GTAAGAGGAGGGGTGGGGATTATTAAGAGTCATTAACATC
CAAAGAGTTCTAGATTCAAATTGACTTACTTTAATCCCAA
GTCTGTTGTTCATTGGTTGTGAGATCTTGGGCTAATGACT
CAACCTCATTCAACTCTGAATAGCTTTATTAATCTGCAAA
GTGTAAATATTGAAGGAATTGAATGGGATAACATATATAA
AGCACAATTCCAGTGACATTTAATGGCAGCCCCCAATAAA
TGAAGACTATTATTATTACCTAAAAAATATACATTTAAAC
AATTACCTTTAATTATTTCCCCATTTCCCTTTGCTTTGCA
TGGGGCTTTCTATTTATACTTAAAGTATAAAAAGTAAAAA
TAAAAAGTATTATAAAATAATAAAAAAGAATAAAGTATTA
TCTGACTCAAATTTCCTGTAATATTTCATGCTGAAAAATA
AGCAGCGCAGGGAGCCTATTTTCAGCGCTCATTTTTAGCG
CTCAGGACACAGAATATCCAACTAATTTTCTCAATTATGA
GTGTGCTAAAGAGCCATAAATCAGGGAACAGAATTGGAGG
CAGGTATGGAAACTGCCCCACCTGGCATCTATAATTATTC
CACGGACTAAGTCCAGATGTCAATAGGGTTGTGCAGAAAG
TAAGGCAGTCACTGAGTGAGCTGGCTATTATGGGATGCCA
GTACAACACTGGCCTAGATTTAGTTTGGTTTTAGACATCC
TACCACTCCAATGACAAGAATGTCTTGTGCAGATCCTGAA
ATGAGGGTTTGAAGGCCACATGGAGTGGAGTATTAAAAGA
GACTATCTGAAACAAGCTTTCCAAAAAGTGACCAGAAAAA
GAGATGAACAGAAATAGGAACAGAAGAAATGAGTGTGGTA
CAAGAATAGCAGAAGAAATTTTCACAGAAATATATTGGAG
GGAGGAACAGTCAATTAATCCACACACTCTAAGTGGTCAC
CGTGTGGACATATTCCAGGCTCATGTGAGATGCAGTGAAG
CGGAGTATAGACTCTGGGGCCACACTGTCTTGGGGCCAGG
TCCTGGTTCCTTCACTCATGCGCTATGTGATCTTGGGCAA
GTACTTCCCTCTCTGTGCCTCAGTTTCTCCTCTGTAAAAG
GAAGGTGATAAATTTTAGTGTCCCTTCATCAAAGGGTTTT
TACCTGTATTAAATCAGTTAATATAAATATTGTGGTATTA
GTAGAGATAAACAATGTTAGTGATTTTATGCTGTGTGTAT
AAATGAGAAGATTGTGCATATAAAGGAGCATATCAATTTT
CATGATGTCTATATAACTATTTAAAATATATGTAAACTTT
AATTATATGTATAAAGTATAAATACAAACACACTGTTTGC
ACTTTTGTAACTTTAAAATTTTCTTTTCTCTGTAAAGTGA
TTTCAGCCAGATCTTCCTTACTCTGATTATTTCACTCCCA
GCCCCGAGCACAGGCTGGGAGAAACATCATTGTGTTCTCC
ACCAGGGAAAGGGCAAGAACACAGCCTCTGAGAGGATTAC
ATCACGTAAACACTCAGTACACGGTAAGCACTCAGGAAGT
GGCAGGAGCTAGATGGATCACTTCCTGTTTGCATCCAGGA
GTATGTAAAACTGGTGTCAGTCAGGTAGTCAACAGTCATT
TTCTATGTACTAGGTTCATTAATTAGTGCAGGGGTTGTAA
GATCAAATGAGACATGGTCTGTAACCTTGAGGAATTGGCA
GTGTAGTTTCGGAGATACACTTATAAAGCAATGGTCACAG
GACAATGTGCTAGTAATAATCAAGGCATGCCAGAGTATTA
AGGGAACCCTATAGAGGAACATTTAAATCATGCCAGAAAG
TAGGGGAAGACTTCTCAATGTGGGCAGTCTTGAGCTGAGT
TTAAAATAAAGAGTGGGCGTTAGCTAGATAAAGGAAAGGA
CCAGAAGACTGACTTGAACAATGACAGAGGCAATTAACAA
TGTGCTACCTCGGGAACTACAAATCTTTACTGCTGGGTCA
AACGAGTTGTAGAGATAGGGCCAGAAAGCTAGACAGATTT
CAAAATCATAAAGAGTCTTCAATACTAGCCTAAAGAGTTG
ACAGCATTGCAAATTTTAAGCAGGGAATAGATCAAATGTG
CATCTAAGAACAAACTGGTAGGTATGTGGAGTGCATTAGT
GGGTATCAGACTAGAGGTAGAGAGGCCAGTAGAAAGGCTA
AGGCAATAACCCAGGCCATGCACCATAACAGCCTGGATGA
AGAGACATCATGCAGGTGGAGAGGCAGGAATGGGTTTTGA
GAGTTTCATCTAGAGGAATTCTGCAGAGCTGGGTGACTCT
AGATGTGAGTGTGTGAGATGAGTCAGAAGGAGGAACTGGG
GATGATTCTGTGGTTTCTAGTTGAAGTGACTCCATGTAAG
ATCGGGCCATCACCAAGGCAGAAAATAGAGGAGGAGGGAC
AATGTTTGATCTGGAATTGGCAAACAGCCTTCATAGTTGT
GCTTTCTAACACCCCAAAGTCATGAAAATATTACCTAGAA
GGCATTGGGTGGCAAAAATACTAAGGCCCAGAGGAGAAAC
AAGAAGAAGAAAAAGGCAGATCTTATAGGTACGGTGGTGA
GAGAAGAAAGAAGCATATGACTTGTCTTGACTATAACTTA
ACTGGACTTTGTCTCCCACAGTTTGTTGTTATTGGGGAGA
TATCTCAGGGATATACTGTCCTAGGAGAAGATAGCTACAG
AAAGACCAAATGGATTGGTGGAATAAGCTAGGAATTTTAC
AAATAATACTTGAAAAAATCAACAAAACTTTTGTTTCACT
TTTTTTCAGAAGCATTGACCTCAAAGTCAACCCTGCAGAG
TCACTCTGAAGAGGTCACCACTCACTAATTCCCACGATCT
AACTCACTACTAACTTGTGCATGCTGTTGCCATGACCAGA
CTCCCGTGTGTGTGTGTGTGTGTGTGTGTGTGTGTGTTGG
GGGCAAGTTCCTTTAACCCAGGCCCTCTGGTCACCGCCGG
CTTCCCTCCCAGAGGGGAGGCAGGAGCAACGTGACCGGCA
CCATGTGCCAAGTGCCTGTTTCCAGCTAGGGTCCTGTCTG
CGTGTGATTCCCACAGTGGCTGAATGACTCGGGTTCCCTG
TGCCCTGCCTCCCCAGGCAGCAGCATACTTAAACCAAAGG
ACAGTTGAGGTCTTCTTTTATCCTTTTTTCCTCCTTCCTT
CAGGTATTAAAAAAAAAAGTCGCTCTGTGAATGGTTTGGG
ATCTGGCAAATTTAGAGAAAAAAAAGTTAAAAGAAAAGTG
ATTCTTAGAGAGGAATCTGGCCTTTTGTACCTATTCCTTG
TTTCCAAAACTCTCTTTACACTAATCCTGGGGAGACCTCC
CGCCTGCCCCAGGTCGGAACATGGAGACAACCCAGTAGTA
GCAAGGTGCTCTACGGTGGGCACAACCAACTTACGACATG
ACGACTGATGAGTGCTTGGCGTTTGCCCTTCCCCACCACG
TGTGTCTTCATTTCCTTTTCTTCTTCTCTGTCTTTCAAGT
TCCTTTCTTCCACAATTTCTTTCGTGCCTTTTTTTCCTTC
CCTTCTCTTCTTTTCTCTACTCATTTTATCTTTTAACAAC
TTCTCCTCTCCATTTTCATTTTTTCCTGTTATTCTCTTGT
TTGCTTTGGTTCCTTCTTCCTATTCATCCGTTTTTCCTGC
TTCCTTGACTAGAGTAATTAAATGTGTAGACTCTGGAGAC
AGATTCTGGGTTTGACCCAAGCTCTACCACTTCTTTGATA
GATGATCTTGGGTAAAGTTTTGAACTCTCCTACATCAAAG
TTTCTCCATCTACAATGGAAAGATACTAATATCACCTACT
TTAGAGTTTTTTCCGAAGGGTTCATAAGATGATATAAGGC
ACTCAGCATAGGTATGATATAAATGTTAAGATGCTACTAT
TAAATTTTAAGTCTCCTTCGGAAACTCAGTTCTCTCTCTA
GGCATTGTTTGCCTCCATTTGTGTACCTTAGAAATAGAAT
AATCCCCAATACTAGCTCTCCCCATAATCTCTTTGCATGC
AAAATCTAAAAAATTGAATGCTAATTCTAAATGAATCCTG
TCATCTCACCCAAATTTTCCTCTATTCAATATCACAAAAA
GAACAAAACCCAGTATTTTCCTTTCTCAAGTAATATTTGC
ATGTGACATCTAGATGTTAAAGAAGCAAAAGAATGCATAT
TAAAGCAACAGGTAATTTAGTTGATCATCTTGTGGTTTAA
TGGTCTAAGCAGATTCATGTTTTGAATTCATGTTTTGAAT
TCAGCTTCTGAATTAAATGAATGGAGCTGTTCAGTTTTGT
TTTTGTTTTTGTTTTTTTGAGACAGAGAAAGACTCTTTTT
ATCTCTGTCACCCTGGTTAGAGCGCAGTGGCATCATCGTA
GCTCACTGCAACCTCAAACTCCTGGGCTCAAGTGACCCTC
CTGCCTCAGCCTCCTGAGTAGCTGGGACTACAGGCATGTG
CCACCACGCCCAGCTAATTTTTGAATTTTTCTCCTAGAGA
CAGGGTCTCGCTCTTGCTCAGGATGGTCTCAAACTCCTGA
GCTCAAGCGATCCTCCCACCTCAGTCTCCCAGAGTGCTTG
GATTACAGGCATTCTGCCCAAGTAGCTGGAACAGGTATGC
ACCACGACTCCTGGCTAATTTTTCTATTTTTAGTAGAGAC
GGGGTCTCACTCTTGTTCACGCCGGTCTTGAACTCCTGAG
CTCAAGCGATCCTCCCGCCTCAGCCTCGCAGAGTGCTAGG
AGCACAGGCATGAGCCACCATGCCTGGCTGGAGCCATTTA
GTTTTTATTTGCTTTTGAGTCTGGCTGGTCACATGAGCCA
CTTTGCCTGACTGGCATTGCTCTCATGATTTTTTTTGCCC
ATATGTTTGCTCTGGGCTGATAAGTAGGTGATTTTCCCTT
GAAGCTACTTCTTTTTTATTTTTTTTCTTTCCTCTTTCTC
CTCTTTCATGCTTCTATCATCTCATTTCCAACTTAAAAAA
TCTAAGCATTTTTATTAACATGGCGCACCAGAACACAGCC
TGAGGCAGGCACCTTGGCTAGTCACTTCTCTGTGCCTCAG
TTTCCTCATCTCTAAAAATTTGCAGTGGAAATGCTCATCA
TTGGCATCTGTATCTTTGGATCGTTGTGAGAATTAAGTGT
GTTATTTATATAAAGTGCTTAGGCTAGTACCTGGCACATA
GCAAGCAATAACAAATGTTTTTCAAAAGATAGTCCTTGGT
ATATATCACCTTCAAAGGAAGAGTCGGCACATATTCTTTG
TTTACTTAATAGCCAACTATAAAGAAGAAAGAAAGGATGG
AGGGGGTAGAGCCTGGGGAAAAGAACACTGTTCACACCTG
CTAATACAAGGAATTTTGAATTGCCCTGTAATCCTTGGAA
GATGCTATCACATAGAGGGAGTAGCAACTGCACATTCTCT
GTGATAGTCTGATACATCTATAGTATAAGAGAGGAAGGAT
ATTCTTGTGTGTTTTGAGGGTTTGTGAGTTTTTTGTGTTT
GTAAAAGTTTCCTATAAACATTTATGAGAAATTTAGATTC
CTTGTGTAGTTTTCTCAGTAGTTTCCACCAGATCCTTAAA
AAATCTATTATTCAAAAATGTTTAAGATTCTCTGCCCCTA
ACAACTTGTAAGCATGACTTTTACAATGGGAAAGAAAGAT
CAGGAAATGGCAGTCTCATGACATAATAGACACAGCACCA
GTGACTGTGGGTGTGAACGTTCTGTGACTTCTTTTCCAGG
GAAGAGAATCAGCAAAAGAGAGGCAGGGTTTTGAACACCT
TGGCATCCAGGCATCTATAGCTTCTTTCAACCCCCTTCAT
CCCCACTGTTCCATCTTTTCTCAATCAGGTGAGTAATTGG
AGGTAGAGGAAGAACTGCTCTGGAAGGTGAACTCTATCCC
TTGAAAACCTATGGAGAACCTGCAAGCAAACCACCAAATG
TGTTTAGAAAAGTCTCTGAAGCCAAGACTGTCTTGGTTCT
GTGACTAGAGGCAGGAAGAGCACTGGCGGGAAACTGAAGA
ATATATGATGTTCATTTTCCACTTTCTTTTCCAGAGTTAC
TTGACGTGGGAAGAATAAAAGACTCAGTATAAGTCATTTT
CTAAAGTCACCCTACACCCTGATGTTTCTTATAACATGAC
TCTGTGGATCATTAATGTGTTTCCAAACAGATAGTTCTGT
ATGAAGCGTTTATTTACCCTTATTATTAAGTGTGTGTGTT
TCACGGGAAGCATCAGCTTTGAGGCCTATATATAAAGCAT
ATGATAGAAACAGGCATGCATATGAAAGGAGTAATCTGTC
CATGGACCATGTGCAGGTAAGCTTACCACGTCAAATGGTG
ATGAAATAACAGGAAAATACATTGAAAAACACACTCAAAA
ACGTATTACATAAAATAATTTACTTCTCATTCAGAATGAC
TTTCCAGACCTATTTGTGAAACAGCTGTCTGTGAGTTCAG
CTACAATCTGAAAGTGATGACAATTATAAGAGGGCAAGAC
CAATAAAGTTACACATGTGAAGTCAGCTAGAGACAAAATT
GTGGAACTATGTGCAACAGAAAGGGACACTGATGAGAAAC
TCCAGGGATATTAAGAGCAAAACTGCCACAGAGACAAGAA
GGGTACAATTAGAAAACCTACATCTTTAATACAATAAAAC
TTATACACATTCTCTGGTGTCTTCATTTTGCAGCCCAGTA
CATTGGCTTAAAAGCCACAAAGGTGCTCATGCATGTAATT
TATACTGGAGCAACGGATGTAGTGTGTGTTTATGTGTGAG
TGTGTGTGTGTGCACATGCACACTTTCAAAGGCAGTAGTT
TTAGAAGAATGAGAAGAAAATTACTTCCTGGGCATTCATT
AATAATTCAGATGATATCCTGCACCTCCATTTATAAAACA
ATATAATAGTAAAAACACTGTACAAAACAACATCATAAAT
AACATAAATGCAAAATTTTCAAGTATTTCATGTGCCTTGA
AAAGTTCCAAACAGTAGTCAGTAGTTCTAACAATTGGTAT
CCTTTTTTTTTTAGCCTTTCTTTTCCCTCTCATTTAGTCC
CAGAGACTAGAAAAAATGCCTTCAGTCTCGGTTAACCCTG
ATGTTTGGGATGAAATTAACAAGATTCTACCTTGGAAAGA
GAAAACTCATGAGGGCTTTTCAGTTTGTGAAAACTTATTT
CCCCCTTATAAAATATAATCTTTCCCCTGCTGCTGGTTTA
TAAATAAAGGCATATAGCCTAGAGCCATTTTAGGGGAAAA
AAACAACCAACCAAACACAATGGACTAAGGAGCTGCATCT
AATGGCTAAGGTTCTCAGGAAAAAAATAATAAATAAATAA
GAAGAGCACCTCGATCAGGAGAAGAAAAAAAGATAAAGGA
TAAGAATAGTAACCTTTAAATTTTGTGCCCTTGCTCAGCC
AGTAACTTATGGTAGGTAGAGCTGGCAAGGCCTTAACTGC
ATCTCTTCATTCAGCCCAAGCATCCCACCTCCCAACTGCA
CACCAACCCAACTGCTAACAAGCATGACCCAAGCACCCAG
GCAAAGAAGGGAAGGCCAGCAGCTTAGGAATTCAAAAATG
CCATTAGTGATAACCAGCTCAAGAAAGCTCTGTGTCTTTA
TGATATTTGCTCCTTAGAATAGTGCTCAAGGTGGAGGTTG
TCAGTGGTTAAATTAAGCGTGAAGTCCCTTGAATACCTCT
CCAACAAGACCCATGGAGTTTTACAGAACCAGCTTTCTAC
AGGTTGGCATTTCTTTCTTAGCCTGCATGGCAGTTATTTC
AGTTTGCCCTGTTCAAATGCAGTATGAAAGACCAGAGATC
AGAACATACATGCACATACACACACAGGCTCTACTTATGA
GCACCTGGGGTCTTTCCCATCTACTCTTGCATCTTACACT
CACACATACGTATACACAAACATCTATATATATACACGTA
CACACAGATACACATGTGTGTATGTGTATATGTATATATA
CATATATATAAAATATATACATACACACACAAATGTACAT
ATAATAGGTCATCCTCCTCTAAACATCTAAAGTCTGGAAA
AAGTGCTGGCTAACAGAATACATGTGCATGTGTATGTCAC
ATGAAATGTACTAATCAACCAACCTGAGGTCAAACTGTTG
GGAGGAGAGAGTTGCCAATAATCTTTGAAAATCCAGACCT
ACAAGGCCATTACTTAGAAACTTGCTCACGTGGCACCCTA
AAAGAAACTTGGGAAAATTGGACTAGAATAGGGTCCTACC
CTGATGAACACTCAAACACCAAAACTAAATCTAGTTTACA
CACGGAAGTGACTCACACATGGCAGGCAGCATGAATATTA
GACTACAATGTGGATAAAGCACTGGAGCTTAATACAGATC
GATATTTGGCCTCAGGTTTCCCAGAGCATAGAGTCTTGGC
ATTTTAGCCCCCTGCCTCCAAGTGAGAATTATGCACACTG
GGGGACCAGGGAAGCACAGTCTGCAGAACTCTTGGCTCCT
TTCTGCTTCTCTGACCCACAGCTGGGAGGGTTGGCCAGAT
CAAGATAGAATCGAGACTTGAGGAAGCGGCGGTATGAATC
CTTCTCCATTAGGTTGAAAATCTTCTTCTGAGCCTCATCA
AAGCAGGTTATTGTAGGCTCCAGCATGTTCCTGCATGTCT
CCTCCCTGGTGCAGGAGTCCAGGTTCACCTGAGAAGCAAA
GGCCAAAGCTCAATTAGACTATCACCTTGTTGAGGATGGG
AGACTGCACACTTTGTAGTGAACAACAACTGACTGTGCAC
CCTCTGTATCCCAGAAATGACAAAAAAAAGGGACCAAAAA
AGGACATTTGGCTCCGCCCCAGTACCTGTGAGAGAGTATA
AAATGTTCATTCTGCTTCAGGGTGGGTAGAGCAATATCTT
TGCTCTTTCTCACAAATTTAGGAGATTAATCAAAAAAATT
CATTGAGAGAGGTTATGTAAGTCATGTGGATGAAAGAGCT
CTTTTAAAAAATTGATTTATTTAGGGTTGTCAGGATTGTA
ATAGCCCGCTCCACTGTTCTAGGAACCTTCACTGAGATCC
AGACAGTTCTCTGCCATAAAAACCTACCTCTTTGGAGAGG
TTGGTTAACAGGTATAAGGAATAGTTAGGAGGTTAGAAGA
AACAGGTTGTAGTGTTCAATAGCATAGTAGGGTGACTATA
GTTATCAATAATTTATTGTTTTTTCAAAATATTGGAAGAT
TTGTAATGTTCTCAACACAAAGAAATGATACATGTTTGAA
GTGATGAATATGCCAATTACCCTGATTTGGTCATTACACA
TTATATGCACGTATCAAAATATCACACGTACCCCATAAAT
ATGTGCATTTATTATGTATCAATAAAAAATCCTACCTCTT
TGGTTGCCTGGACTGAGATGAATTCATTATAGATCTTTTT
GGCCTTAGGACTTAATTTAGATGGTGATTTGATTTTCTTG
TATTCTTCACAGCTGATCCAGAAGTCAATGTTCTCCTCAC
TGTATTCAGACTTCAGGAAAGCTTTGAAAGCTGCCAGTCC
ACCTGTGATATAGGAGAAAGAACCACTGTTGTCATCACAC
TGGCTGGCCTCTTGGATATTGTCTTTTAGATAAAGTTGAC
ATACTTGGGGGAAAAAGTCATGGGTTTAAGCAATCCCCTC
CTTTTTTGGAGGGTCAATTGGTGTTAGGTATCCCTAATCT
GTGTTTGGTATCTAGTGGATCCCAGTTATATCTAATGATT
GTTGCTCAAGGTTGAAGCCTCTTTTGAGGAAGTATTTTGT
TTCTAAAATGCCTATTCAGCTATCAAATGCCAAGGTGGGT
TTCGGAAAGAGAAACTGAGGTTGATTTTGCAAGAAGATCT
CAGTATTTAGAATTTTTTCTCTCTGTCCTTTTTCCACATG
ATGAGCGAGATAAATGGTTTTGCACATGGTTCCTGTATGG
ACTCTCCATTATATAGCACAAAACTCTAGGGCGTGGTAAA
ATTATAAACAAACTGGATATAAGACGAAAAGGTTTTCCTG
AGTCTGGAAGTCAGAAGGAACTCAGGCCTCTTGGCAGTTT
CTACTGGACCAGCATAACATGAGACAACCTGTCCTACCCA
GAGTGCCTGTATCCTCACCGTGGGGGGTGGGGTAGGGGGC
TGTCAGACTTACATTCATGGCTAATCAGGTTTTCCAGCGA
TTCAGCCCATTTCTTGACTTCCTCTTGGCTCACTCTAGAA
AAATTACAGAGAAAAAGGATAATTTGAATGCCATGATACA
AAATTGGGCCAAGAAATTTAAGATCCTGAATATAATGCAG
AGATTTTATTTTCCATCTTTATGATAAGATCTATTGTTGA
TTAGGGCAGTTTTTTTACTTAATGTATGGAAATTTCAAAT
GTAATTATGATCCCCATGAAAATGGAAATCATTTTGATCT
AAATCTGGCTTAACTAGGGGCATAACTTCCTTCTCTTCTC
ATAGAATATCTCTATCATCAGATAGTTAATACTCAGGGGA
TCTTTGCCAAGGTCTTTTCTCTTACCTCTGGCAAATAACC
ACTTTGTCCTTCTTGCTGTGGGAAGAATTATGTTCGCAGG
AATCAGACTTCTGCAGCAGGAAACCTAACCGATGTTTCAT
ATCTTTTGCACTACACAGAAAAAAAAAAGAGAATTGATAA
TTATTACCAGCTTTCCTTAAAAGACACCATAGTGGTAGAC
CTTGAAGAGTCCATTACTAGCTTATGGGGCAGAGGCACTT
ATTTAAGGAATGGAAGTTGGAGCTGGCATGAGCTCTGAGG
AAAACAGGATTCCTATTTTGGTTCTGCCTATGACTTGCTA
TGAAACCTCGAGGCCAGAGTCATAATACTAGTTCTTCTAT
CTGTAACTGGAATTCTGACCTTTCAGTTTACCTCAGAAGC
CTCTTCTGTACACCCATAATTTTGACCAATGGAACACCTT
TGGTATCTTCAATAGAACCACACTGAAAACCTCACTGTTC
TTTGTGTAATTTTTAGGAATTGGAAAGCAAGCAGTAACTG
CAAAATATGGCACTTCCTTGCTGCACGCCACCTTCTGGCA
GGTGGCTGCTATTTCCATCTAGCTCCCTGCTGGCAGAGAC
GGAATGGTGGAAGTACCTCAGGGAAGTAAAGGTCTATTCA
GTTCCAGCCATGTATATGTTAGGCCAAGCAATTCACGTTG
TGGGGTATGCATGGAGTAACACTGAGGTGTGCAGCTCCAG
CAGAGGGAAGTGGAGCATGGCGTGGGGAAGGCAAATGCTC
AAGCTGAAGCCTGAGCCCCTTGAGGTTTGTTTCTAGTCAA
TCTCCTGCTGTTGCTGCTTTCCTTTTTTATATACACTATA
AAGGGCATTTGAGGCTTAAAAACAATAAGGAGAAGCAAGC
TAGACTCATCACTGAAGCTAGTGATGTTTTAATTAGAGCA
GAGCTTTCAACTTATTGCCACCATTTAATAGGTAGCCAGG
GTACAGCAGGGCTCCTGACTAACTGGAAAAGGAGGGCCCT
TTAATAAGCTTTTAGCTCAACTCTCTCACTCTTTATGAAT
TTCTCTTTTGCTAGTATGTCTTTTATATAAAAGCCAAGAA
ATACTTTAAAAAAAGAAATGCCATTTTAAAAGAAACAAAT
AAATAGATGTTCCTACTTGGGGGGGAGAAATACAGTCACA
AAGATATCAAGACACTTTAGGATGGCCACTTATACAGTAG
TGGCTTATCTATGTGGCTTCCCCAGATATTTTGAATTCCA
TTATGCTCTTGAACTGCCCCTTAAATAGTATCTTTTCTCC
CTTCCTGGTGACTGGTCAGGGGATGCAAAATCCTCTTTGA
TGGTAGCAAGATATAATCATGAAGGTTAGGGTGATCCTAA
GGTGGTGATATATGTGTACTGTGAAGTCCACAGAGAAATT
ATTTCATATTTCCATGGCTTTGCCTGAGATCTGACAGTTA
TTGGCCAATACAGGGTCATTTCATGAAGAGTTGGAAGTAT
GCTTAGCAAGTACCCTTATAATACATAGCATAACATAATA
CAACTATAAAAATAAAAACCAGCATGACTTCAGAAGTCAC
CAGAGGCAGAAAATTTGGATTTGTTCCTCACTCACCCACC
ACCTATGTGACCTTGAGCAGTTGATAGCCCTTCTGGAGTC
TCAGGCACTGATGGTAAAGGTGTTGGACTAGATGATTTAC
AATTTACCAGTGAGGAAATGGAAGAGCATCTCACTCTGCT
GACACAGAGTTTACCTCCTCAGGTTAGCTGCTGAACTCTG
TGAGGGCAGAGCTCTCGTACTGTCTTCTATCTGTCTTCCA
AAATATTTACCAGAACATAACTTTCTCCTGACACTCTTGT
ATTTTGTATGATTAATCTTATATATAAGTTAACTGGTAAT
TTGCTTAACTTAGTTCAGGAAATTAATGGTGAAAGTGAGA
GGCCCTTATTTCACAGATACTCTCTGTGAGACCCTCCTGC
TTCATTTTATTTTATTTTGTTTAAGCTCATTTGCACTGAA
GGACGATCCTGCTCCATTTTAAAGCAGTCATCAATACTTC
ATACTCCTGAATGACAGAATTTTTGAAAGGTAAACTTTTT
AGTAGCACACAAGACTATGCTTTCTGGGATTATTTCCAAA
TTGAAATTTAAGGTAATTTCTATTTGCAGGGAGACAAGAA
AGGAGGTGGTATAGTGTTAGATTGATTTTTTACCTTTAAC
TGCAAGGTTAAGTAATGTGATATGCACAAGTTTTGTGTTT
TATTTCCAACTGGCTAATATACAAGCATTCTCTGAAAGCA
TTTATTTATACCTTTTTTGAAAAAGCCAAAAACAGATAAG
TAGCTTATAGCTTTAAGGTCTTTTTTTTTTTTTTTTTTAA
ATCAAGAGACTACATTGACAAAACAATATTTTTAGGATGC
AATCTTCTGAAAAATCCTTAACTGATTTGTTATGATCAAA
TTTCTCAACCACCACTCATAGAAAATACTTTAAAAACTAG
CGATAGGGGCAGAGAGATAAGCGAGATCTTGCTTCAAAAC
TCATATTTTGTCGTAACATTTGCTTATAAGAACATAGAGA
GTAGAAGATATTGCAGCACCACATAGAAAGCATTTTCTTT
TCTGTGCCTTTCTGATGATGTAGCCAAACCTCATTCTGGG
ATATCTTCCCCCAAACCAGGTCGAGTATACTATCAGAAAG
CCTAGAGCTGGAATTCTATGTACTCCAGTGATGCTCAAAT
AACAGCAGTGATCACAGATAGAGATATGACAGATCACTAT
ATTTAGCCCAAAACCTTATATCACTTTTTGATTAGCTTGG
TTAGAGGACCTGGCTTAAAGATCAGAACAGTTTTCAAAAC
TGGGGTCATACAAAGCAACACGTAAGTACTGAAAGTTGGG
GAGTACGCTTCTTAATCACAATATCTAACTAGTTTTGGAA
GAAAGCTAGGAAGTTGTTGCTCTCCTGACTGACTACATTG
TTCCTAATTCCAAAGAACTAGGTTAGTAAGTAAATAACTG
AGAAAGTCTATCCAAAAGTTTACCATCGTTAGTGGCTGAA
AACAATCTTACCTCCTCAAGCAAGAAGCCGGCAGTCCTGC
AAGGCCTTTGCACATCTTGTCTTAACAGTGTGGGATTCGC
AAGTAGGAAAGAAATACGGCAGGAGGAGCTGTGGCTTCTG
TTTTGAGCGCACGTCGCCTTTTCTCCTGTAAAGATGCTGT
CAGAATCCTCTGAGCGTCTCCCTCCCAAGCCTGTAGGGGC
CTCTTTTATAGCCCAGCCGTGACCGTCCAGCCAATCAGGT
GGCCGCGCTGAAGTGCCGGCTCCTCCGTCTCCCTCTGCCC
CTCCAGCCCCTGGATGAGAGGGGAGAGAGGGCTGACGCAT
CAACAATGCGAAGCCAACACGCGGAGAAAATCTTCTTGCA
AAGTAGACATACAGAAAAAAAGAAAAAATTACCCAATGTC
TCTACCAATGTCTGAGGTTTTGAATTCCTAGAGAAGGGGA
AAGAAGAGTTTGCAATGCTGCAAAATACAGGGTTTATTCA
TTTGTCTGCAAAAACATTATCAAGAAAAGTTGCCTCCTGG
AGGGAAAGGTGCCCCCAGAAGTTCCGGGGGTTTATGTTGG
GGTGAATTCCCAACCACTTCCTCTTTTTGCTTAGAAACAT
CATATTATGCGTGGTGCAAGATCCAATCCTGACTATTTCC
AGAAGGGAGTTGATAGGATCCTTGTCTCCAGGCAGCGATT
TGCAGAAGTTGCCTACTCGGTTGTCATGCAAATATGGGTG
TGGGGAGAAATAGCTGGATGGCAGACAGTTATATGCCAGC
AGCAGCACAGAAAAGCTAGCCTAGGGAAAACAGATTCACT
ACACCCGTAATCATCCTGAATGTGGAATACTTTTCTAGAA
ACTTTACTAAGAACAGAATCCAGCCTAGCATTGACAATCT
CTCCTGTACCTGCCTGCTTCCTGTTAAAAGCCTACAACAG
CAGCTTCAGGACTGAGGAGGGAGTAGACGAACAAATATAG
ACACAAATTCTTATTAGCTAATGGGTTTATGTCTTATGTA
ATTCTAAGTCCCCAAATTGGTATTTCAAAAAAGAAAGAAA
AAGGGAGGGGGAGAGAAAGAGAGGGCAAGCAGGTAGAAAA
ATATGTAATTTGTCTTGAATATCACCAGGCTTCAGACTGA
ACATAAAAATACTCACCCCTAAAGGTGCTTCTGAATACCT
GGACAATTAATATCTTTTGCATACAACATCATGGACTGAA
TTCTTAAAGACTCATGCAGGTGTTTCACAACTTAGAGTCA
TAGCTCAAATACTCACACCAGAGTTATAGAGGAATCTTCT
TCACGTAGGAAGGCTGTAAGTGGAAGGAGGAAATTAATTG
CTTTGTCTGACCAGAACAGCTTTTATTTTAAAAGCAGATA
GGTTCCTGATCACGGCTACAGTGAGCTGTATTCTATGTAT
AAGAAACAGAAGGATCAAATGGTTTAGGTGGAGAAGTTGA
AAAATGGATGGGTTCCAGTGAGATGCAAAGGTACTGAGAA
TATAGACATGGTAAAGAGCAATGTCTATATGTGTCCCTGC
CCCATATGTGCCACCCACCCCCACCCCCTTCCATGGCTAG
CAGAGCAAGGAAACAGCAGACAAATATAAAAGGGTAGAGG
AACCATAATCTACAGAAAATGCATTTAAATTATAGGAAAA
AGTCTCTAGCCTTCTCTCATGAAGATAGAGAAATATTTAT
TAGATTAGCTACTGGGAACTTTTCCTTGAATTATAACACA
GAACAAATGAAAGCTGGCAGCCATCCTTGGTGGTGGTGTG
CAGTGCAATGTGAAATGAGAGAGGCCATCAGACCATGGAA
GATAGACCAGGGAGATGAACCAGTTAAAATTGGCATTAAA
GAGGAGAGAATAATTAAAAGGGAAAGAAACTCAATCAAAG
AGGTCTTCTTTGCTTACCTGGGCACATAAAAGAGTGATCA
CTCAAATGATTTGATTTTAGGAACACAAGTGAAAACCCAA
AAAGATTTACTGATGCCTGAAATCCACAATAAGAACTTTA
TGTCTTGGACCTAGAACAAGAGAAGCCTGATTAGTCATGA
GTTAAATATAAATCACTGCAATAGATGAGCTGAAGGGGAC
TTTAAAGACAATCTAGTCTAACACCCTTATTTTACCAAAG
AGGAAATAGAGACCCAGAGAGGGAAAGTGACTTGCCAAGG
TCACAGCTTCTTACTAATAGAGCTGGATCGGGGCCCAGGT
TTCTCGATACTAAGTTATGTGGATTTTCTACTGTGCTATC
CTATCACTGAAAAGTCCTGTCAAATGAGATAAACCGTGTA
AATAGAGATATTTCTAAACTGCAAAGTGCTAGGCAAATAA
TTTTTATTGTTAGATTATACACGCTAGATAACATAACCCA
ATATTAATTTTATACATTTTACTCAAGGAGCACTGACTCT
GCCCAATAGAGAATCTCACTGCACTGGTTCTCTGTTAAAA
CAAGGTCTTTTAAACTTTGTGGTTAGCCCATTACTCTGTT
CAGGCATTTCATATTCACTCACTTCTTTGACTATGATTTC
TTGCTTTCTTAGGAGTCTTAATACTTTAAAGAATGTAAAA
GCTTCCCATGAGTTAACCTGTTTTTCACTATGGCACTTGC
TGATTGTGTTGGGGGAGGCAAGGACTGGTACATCATGATA
CCTTGACAGCTTCCATCTTCTTTCTCTGATCTGCACAAAG
CATTAAATTCTGTCATCCTATTATTTGTCATTCCTGGATG
ATTCTGGCAGAAAAGCTTTGCTCTCAATAGGTCTATTTTT
TTTTTAAATTTATTCACTTGTTTAAGGCATATCTTTGGAG
AACCTACTCTGTGCCAGATACTGTTTGGAGTACTGCATTT
AGCATGGTGAACAAGCAGAAAAGGTCTCCAACCTAGTCAA
GTTTTCATCCCTGTGGATGGAAACATGAAATAAACAAATA
AGATAATTCCATATTTTGACCTATGCCATGAAGAAAATAG
ACAGGAGAAGTGCTAGAGGGTGACTGGATGGTGAGGGCTC
GTTTATCCAAGGTGGTCAGGAAAAGGCTCTTTGAAGAGGT
GGTGTTTGGAAAGAAACTTAATGGGTGAGAAAGAGGAAGC
CATGCAAGAAGCCTAGGAAATAGTATTCCAAATAGAAGTA
AGAGCAAGTGCAAATGTTCTTTACCTAAATTGGGAAAGAA
CAAAAGGGGGCCAGCATGGCTAGTGAGTCAAGAAGGAGAG
AGTAGCATGAAATGAGATAGAAAGGTAGAGGCTAGATCCT
GCAAGGGCTCGAGAGGCCGGACTTTATCAAAGCACAGCGG
AAAGCCATGGAAGGGTTTGAAGCAGACGAGGGGCATGGTC
AGATCATTCTGACTGCTGTGGGAGAACGGGTCAAGGTGAG
TGGGCAGGGTATGGAAACAGGGAGACCACTTATCAGAGCT
AGCAGTTTGAATCCTGGTTCATCAGTTTCTACAGTGCAGA
ATGGAGAATTACTTCACAAATATTTATTAGACACTACGTA
CCAGACATTCTTCTGGGCTCTGGTGACCTAAATAGAAAGC
AGAAATGGTTTGTGCTTTTCAGGAGCTCACACTCTAATGG
GGAAGACTCTTTAACAACTGGAAAACACTAGGTTCAGTGC
CCTTATTGTAAACGTGTATGTTACAGTAAGTCCTCACTTA
ACATCATCGACAGGTTCTTAGAGACTGTGACTTCAAGCAA
AATGATGTACAGCAGGTCCTTGAAGAATGTCATTTTCATT
TAATGTCATTTGATTATCATGTTGATGAGAAAAAAATTGG
TTTTGTTATACATCATTTCACTTAAAGTCACAGTTTCCAA
GAACCTATCCATGATGTTAAGTGAGGATTTGCTGTACAAA
ACTTCAGGAAATCACAGAGGATGAAAAATAAACTCAATCT
TTGGAATTTGAGATGGTTTTCACAAAGAAGACTGTTAAAG
GATAAATAGAGATATAGTAGTTGTACAAAGAAGAAAAGAG
CATTACAATAGAGGGCACAATAATAACAGCTCATTTTACT
GGGCACTAATTGTGCAAGGCACTGTTTTAAGCACTTTATA
TCAATTTGCTCACTTATTCCTCACATCCACCCTGAGAGAT
CATCCTATGATGATCCTTATTTTATGGATGAGACATAGAG
GGTGAAGTAACTTACCTGAGGTTACACATCTATTAAGTGG
TGGTGACAGGGTGCCAACACACGCAATCTGACTGCAAGGT
CTCTGCTATTAACCTCTATGCTATCAGAACCATAAAGAAT
AAAAGAAAATGGACTGTTTGAAGACCATAGAGGTGTTTAG
CATGGTTGCAGTGTTAGAGCTCAGAAAACGATACCCTAAA
GTATGATGCTTTGGCATGCTGAGTACTCTGAACTAAAGGA
GGTTGCAAATCCTCAGAAGCAATCTCAGAAACAAAGTCTC
TCTCTGCTCTCCTGTCTCTCACCCCTATTTCTCCCCCAAA
GAGAGTCATAGAAACCAGAATTTCTTTTCCCCAAGGTGAG
TCATGGAAACCAGAACCCCTATCCCCCAGAGCAAGCCATG
AAAGGTCACTCCCTCCCTTCTCCCTTGAAGACTCTCATTC
CAGAGGGGTCCTGCCCCATACCTAGGAGGAAGGAGTGCTA
CACAGAAAAGTCGAGAAGATTCTGAATAGTTGGGCCTTGC
TGGTTTTCCATCCTCAATCTATTATCATCTGATCATTCGC
TTTTGTCCGATCGCATTTCTACACAGCTGACCTTTCTTCA
TCAAACCTAAGCACAAAAATAGACAATTTTCCCTGTGTCT
TTGGGTCTTCATTTCCGAAGTCTCCTATGTTTTGTGCAAA
ACTTTGATTAAGTAAACTTGTTATGCTTTTCTCCTGTTAC
TCTGTCTTTTGTTGGCTGTGACCCTTAAGCTGAGTGAGGA
GAGCCTTTACGCCTTTTCTGCCCCTGTAGCAGCTTTGAGG
GAGAAAAAGAGAGAAAGGAGGATGCGTGAGTTCTCTGAGA
ACCAGAGGGTGTTTCTTGCCACACTGAAGAGCAGAATTTA
CTCTGTAATTCCTGGGGGTGGGGAGGGGAGTGGCCAGCCA
AAGTATTAAGCCGAGCGGGTTGGTATTCTAGAAAGAAAGC
TGGGAGGCAGAGGAGAATGGATGGGATGTGAGAGAAACTG
GCAAAAAGTTAAAGCCTATGACGACAGTCTATGTGAAAGG
TGAACGTGATAAAAATATGAGCAAGGTGGTGAGAATCAAA
TGGGGTGATACACGTAAAAGAGTTACTTATACTGTAAAGT
GCTGAACATCTGGAAGGTATTGTTGACAACAGGCTTTAAA
GGAACTTTTCCCTACTGGTGGACATTAAGCCATATAACAG
GATGTGAACTGTGTGTGGTCTCTAGGTAAATTTCCAATTT
CCCCAGCTTCTGCTCAGGGAGAACAAAAGAAAACATTTCC
CAAGCACTTATGGGACTGATACAAGGAAATAAGCCATTGT
GGCAGGCATTGCATCCTTCACTTGTACCAGATTTTAAAAG
GGGCGCTGCTCCCCCACTTAGACAGGATGTAGGCCAAGGC
TCAGGCAGAGGCTGCGCTTGCACCATTTCAGATTACAATT
TCCTCTCAGCTGTTAGAAACCTCACCACCACCACCCCCCT
CGGCCTCCCCCCCCATATTGTTTACTACAATGGCCTGGAC
GTCAGTGAGAGTTCACAGTTATTGATTTTTAAGGCTTAAG
AGCAAACACACGCAGCTGGAGGATGCTGTATACCAGGAAG
ATGAATGGGGACTTCCCCAGTTTGCCTCACTTTTCGGAAA
TGTGTCTTACACATTACAAAGCACCAAGCTTTGTGGGCAC
ACGCAGTAAATCAGGAATTCTAACCCTGACACTTGACAGC
AGTGGGTGAGGCATTACTGACTTGCCAGGAGGAGCAATAC
CACACTTCATTAGCTAGGGGGAAAAAATCTTTCTTTCCTG
AGAAGTAGGGAAAGAACCAAAATATTCCTATCCTAAAGAT
TAAATCTTGCTTTCTGCAGAGCTTGGCCCAAGATAGAAAC
TGCAGTTTTATAAGAGTTCATTTGCATTGTGCGGGTGGAA
AGAGACAGTAAGATGTCGTGGAAAGTGCTTGAACTTTATA
GGGAGGCAGACCTGGTTTTTAACTCTACCTCCTCCAATAC
TGGCTGGGGAAACTTGGTAAACTAGGGTAACAATTTCTGA
CCTCCAGCTTCCTAATGTGCCCTGGGCTTCCACTTGCCTT
CACATGAAAGTTTAAACTTCTTAGCATAACACGCCGGTAC
ATTCATAATTGGACCCCAGTCCAACTTTTTATCCTGCCCT
TTCACTCTATTCTTCATCGTCTTCCACCCTGCAGTCATCC
CAAACTACTGAGTGTTCCTCACACATCTATGTATTTCTTC
CACTCTGTGTCTCCAGTCATGCCATCAACCTAGAATGTCC
TTCTCACGATACCCTGCCTGTTAAACTCGCTTTTCCTCTG
TCCCCAGTGGTAATCAATTGTTACTTCTTTTGCACTTTCC
CAGCTTGATGCTTAAACCTGAACTCTGTTGCGCTCCTCTT
TAAATCTGATTGTGTTACATTTGACAGTAAGGTTCAGTTC
AATAAGCATTTATGTTGAGCATCTTCTACATGCTCATTCT
TGAGATATTAATCCAACAAATACATAGTGACACCCACTGT
GTGCTAAGTACTATGTTAGGCACCAGGGACAGAACCAGTT
CCTGTGTCTTTTGATCTTACATTACATTTTGGTGGGAGAT
GGATGAAAACACCCAGTATATAAGCAAATACAGTCGTGGG
TCACTCAACAACTATGATATGTTCTGAGAAATGCATCCTT
AGGTGATTTTGTCATTGTGCGAACATCACAGGGTGTATTT
ACACAAATTTAGATGGTATAGCCTACCACACACCTAGGCT
GTATGGTATAGCCTATTGCTCCTAGGCTACAAACCTGTAC
ATCACCTTACTGTACTGAATACTGTGGGCAATTGTAACAC
AATGGTAAGTATTTGTGTATCTAAACATATCTAAACATAG
AAAAGGTAATATGTTGGGCTACAACATTATGACATCTACG
ACATTACTAGGCAATAGAAACTTTTCTGCTCCATTATAAT
TTTATAGGACCACCATCATATTAAATATATGTGGTCCATT
GTTGACTGAATCATTGTTATGCAGCACAGGACTGTAAATA
AAATGATTATAAATTGTGATAAGTGCTTTAAAGAAAAAAA
ACAGAGATGAGAAGAAATTACAAGGTAAGGAATTTTACTT
TTTTTACAAGAAGAAACAAGTCTTCTCTAAGAAGGTAATA
TTTATACTAAGACCTAAAGGATGACGAAGGTGTCAGTTAT
GCAAATAAAGGAGCATCCCACACAGAAGAAAGCATGTGAA
CAGCCCTGAGGCTAAAAAAAGTTTGATGCATAGAAACCAC
TTGGCTAAAATATAGTGAATGTAAGGGAGAATAGCATGAG
ATAAGGTTAAGGAGATTAACAGGAACCAGATCATGCAGGG
CCTTGTATACCCTAGGAGTTGAACTTTAAAGGGAGTTGAA
CTTTATTTCACCTACAATGGGAAGGAGCAGCGTGTTCTAT
TTTGTACCTTATATTTCAAGTTTCTTTAGCTGTTTTATGA
AAAATAGACTGCAAGAGGTCAAGAGGGTGTGTACTAATTG
TCTAGATAAGGGCTGGTGGAGGCCTGGATAAGAGAGGTGA
ATATGATCCCAGTCTTAACCTTGAAGAGCTTTTTTGTTCT
GATGGTGGAGAAAGTTACTAGGGGTTGGGCAGGTGTGGGG
GGGTGGAGCAAATGGGTAAACTCACACCTAAAGGGTGTGG
GGTGCACTGTGTGGGGGATGGGCACGATTGTAGCTCTGAC
TTGGGCAGTGCACAGGCAATATATGTAACCAAAGTGTTTA
TACCCCCATAATATTCTGAAATTAAAAAACAAAAAACAAA
CAAACAAACAAAAAACAAAATAGAGACAATCGTGGGTGCT
AGGAGAGAAGGAGGGAGAAGCATGAGATCCTCATGAATGT
GGACTGAGTCTTGCAAATATGCTGAGTTTGGTGTAGCTTA
TGTAGTACGCTATGAGACCCCCTACTCCACAGTAACCTCT
CTCATGCCCTGGTGTTCCTCAGAGTTTAAGTTTTTAAGAA
TAAAGCTGGAACCAAAACATCAGGAAAATGCTGATGAAGG
TTCCCAAGCACAGGAAATGCCCAGGAATGAGTCCACAGTG
GGGTGGAGAAGTAAGTAGGAGACAACTAGGAAGTAGCATA
TTGATTCTGGAGTCAGGGAAGGACATGACGGAGTAACAGG
ACAAGACGGGGAAAAGTGGGAAAGGAAACAGAATGAAGAC
TTGAGCAAAGCACACTTACATGACCTTTTGCGCCTCTCCC
CCAATTCCCCCAGCCCACCTGCTTCCAAAGCATTGACAGA
TCTATTAAAGCCCAGCTTAAGGGCTTCCTCTATAAACCTA
CTCTGAACATTCTAGTTAAAAGTCAACTTTTCTTTCAGGC
AACTGTAATCTTTATTGATTTAGACAATATACTGTTAGGT
TTATATTTTTAGGCATTGTCATTCCAACACAACTGTGAAT
TCTTTAAGTGCTTCATGCTGCATGTGCACAATGCTAAGCT
CCTGGTAGGTTCTCAGTGCTGATTGGCTTGGAGCATTTTT
AGCAATAATGGCACCACCTAAGTCAGCATGCCACCTCCCT
GGGTAGTTAATTTGAGGTGTATCACCCCTTTACATGTAGC
TATCTCTGGGATCTCTGTAATAAAACCAGTTTATCTGTTT
CTATAAAGGTCAAGTTTTAAAGAAACATTGAAACAAAATC
CTAAAAAAGAGAACTGATCTGAGGAGGGCTTATCAAGTTC
TTCACCTTGCTTCTGAACTCTGTGTCTCACCCAGTTAAAG
ATCTGTAGGGAAGCAGCCTTACAACTTTTAGTTTTACGTA
GGCGCATGTGTAAATGAGGAAATGTATTCACCTACATCCT
TCTATAAGAACGGCTGCCCTTCATTTCAAAGGAAATCCTA
GTGATTGAAATAATATCATAATGCCATGATGTTGACCTAC
AAATATAATAGGGTTGTCCTACAATCTATAGCGCATGTGC
TTTGATTGTTTTTGCAGGAGTGTTGATGGGTTTGTGTTGA
GTCATAAAATGGTCTCAGCCATTTCCTTTTAAAATAACCC
ATTTGTATAACACTTCACAGTTTGTGAAGCACTTTTGACT
ACATTATCTCATTTTCCTTTCACGTCAGACTCAATATGTC
CAAAATTGAAATAATTTCCCCCTCTCAAAGCTACTCTGCC
TTTAGTGTTCTTTATTCCCATAAATCCACCCCCCTATAAA
TGTTTCCCACTCTGTTCCTCCTCTCCATCCTTTACTGCCC
TAATTTAGACCCTCTTTACCTGTCCTCTGGAACAGATATC
CTCTTTTCTCTTTTAAGTAGGAATGCTCCTTTTTCAATTA
AAGTCTTCATGCAGAACATTAGTGTTTAGTGCAGAGTGAC
GTGACACATCTGGAGGCAAGGAAGGAGAGCTTTCCATCCC
TGCAGAATATACCTGAAAGCCCTAAAGTTTTATTGGAACA
TAGTCATGCCCATCCATTTATTTTTCTGTCTATGGCTACT
TTCAGGTTACGGTAGAAGAGTTGAGTAGTTGCAACACAGA
CCATGTGGCTCATAAAGGCTAAAATATTTACTCTCTGGCC
TTTAAATAACTCTTGCTGACCACTAGCCTACAAGACAGCA
ATAATATCCTAAATGGACTTCCATATTAACTTTTCTCTCT
CTAATTAAACAAATATCATGCTCTGCCTTAAAAAGTTAAT
GCTACTGAATTTCTACAAAATAATGTTCAAATTTCTTAGC
CAAGTCTACCCAGAACATGACATCCAAGTACCATTCTGTA
TTAATTTCCAATCCCTTCACAAACTCTCTAAAATATTTTT
TCTCTCTAAATGGTCTACGCTTCCTGATACCCAAGACATT
TCCACTAGGAGGAAAAGCCTCCTTCATTTTAGCTTCCCAA
ATTCAGTGCTATCCAATCTTCAAATTCAAAACTCCTATAG
GAAGGGTTTCTCGAGCTCTCATTTAAAAGGAACTCCTTCT
TTTAATTTCCCAAAGTATTTTTTAATCACTTCCTATCTGG
TGGTGTTGAGCAATTTCTGACATATATTCTAATTATGTGT
ATACTACTGTTCTTCCTTTTTTCTTCTATAAATGTATTGG
TAATAAGAGGCTAATTCCATTTCAATCTTGCGGAACCTGT
TGGTTTCTAGTATGTATCTTGCATTTAACAAGATCAAGCT
AAAGAATTGCTGAATAAATAAATCTATGAGTAAGAATTAT
TATAACATACAGTTTACAAAGGAGAAAACTAAGAAACAAG
ATGTGTATCAGTCGGGATAAACTAAGTTATACTGCAGTAA
CATACAACCCCCAAATCTCAGTACACTTAAAAGAAAAAAG
AATCATTTCTTGTTTATATCACATGTCCTTTTATATCAAG
TAGAGCTGTGTTCACTGTTGTCTTGACTGCAGGGTCCAGG
CTTTTGGAATAGCCTCTGTCTGAAACACTGCTGATATTTG
TGGTGGAGACAAAGAGAAAATATAGCAAAGTATGCACTCT
CTCTAAAAACTTCTGCTTAGAAAAGACACACGTTAGTTCT
GCTTGTATTTCATTATATTTCATTGGCAAAACTAAATGTG
AAAGGGGCAGGCAAATATTATCTTTCCCCTAAGAGGGGCA
GCAAATATTTTTGAACAATAACAAAGTCTACCACAAGGAG
TTTAAATGATTTGTCCAAAACCACACAACTGTCAAGTGAC
AGAATAGAGACTCGAAAGGAGGTCTTTTGATTTCCAAATC
CAGTTTCTCTTCATTTCATCATAAAGCAGAATGACTATCA
GAGGGAATAAAGGAGTAACTGCAGAAGTGACTGTGCTCTG
ACCGCTTGAGCTGACCCACCCGCCAAGAGCACCTGAGGGG
TAGAGAACAAGTAAGGTAAGTGACTTCTTGGGGTCAGTTC
TTTCAGTGTGCCAGCATCGGAACGTCAACTGTTGTGGCCA
TAGATGGAAATACAGGATGTGACAAATTCTTCATTGTTGA
TTGCCTTAAGAGGATGCTGGAAGCTGTGAGAATGCAGTAA
GTGAAATAAAGTTTCCACCGCATTACCTGGACTCCAAATA
TTACTACCAGCATTCAGGAGTAAAAAGGCCTGGGGAAGCT
TGATAGCACAAGGATTAGAGGGACGTATATATAAGGCCAA
GGGTGACTTTGCTCATATATGTCTTTTGAATTCTATTAAT
TTTCCTCTAAGGGAAAAGTTATTTGAATTTAGTTTATGTA
ATCAGAGCAGATGTCTGGCCATTTCTATGGGGAATTCAAC
AGTTAATGAGTTTCCCCAGTTTCAGGTCATAGGCTAGGCC
CAGGGAACAAGATAGACATAATTTGCCATCTCATGGAGAT
TATAACATAGCACAAAATGCAGACATTAAGTAACACATCA
TTTCAAGGGTGTTGAAAACGGAAGAGTAGAAACAGAGTTG
TAGTTGACAGTGGTGCTCTGACAAGATTCTCTGGCATCCC
TTTTACTGTTTCCGTGAGCTTCTCGCCCAGCTTCTGAGTG
CCTTTGCTTCTAATTGCCTGCACCTGATCCTCCCTTTAGA
GGCCTGCTTTCAGGATACCGGAGCAGATTGCCTGCACGCA
CAGAAAATAGTGGTTGCTAGGAGTTGAAGTGCCTTACCTA
ATGATTGGTAGGAGACTCTGAAAGCCCAGCTCCCCTGCCT
TCTGGAGAAACAAAGTGAGGGGCATAGTTTATACCACAGA
GTTCCCCTAATCAGGCTGAGGCTGGGACTTTGATGATTGT
ACACTTGCCGGATGTCGTGGCCATTGGGAGTTTACCTCAC
AGACCTCAACCATAAAGAGCATAATTGACCAACAAATCCA
GTTGCTGCTTCTGAACTCCATCGTTGAGTTTGTCCCAAGG
CCACGCTTCCCCCAGGTTGCTCCCGGCCAGTGACTGAGTG
TGGCAGGGATACTAAAGCAGGCCCATCCCTGGGAGACACA
GGACTCCCTGGACAAGTGATTGGCTCAGGGACTACCCAAC
AGTCTCAGCAAATTTTCCTGAGACTGGACAGCAGGCTACG
ATGCTCCCACCACCCTTGCCTTTTCCCTTCACTTTGGGTC
AGATCTGCGTCACAGCCTTGTGATGTTCCCAGCCTATCCT
GACGACCTCCTGCCAATGTACTCTTATAGGCATTTCCCTA
ATAAAACCCTCAAATGCTTAATTCCATTTTGGCATCTGCT
CCTCAGAGGATCCAGACAAACACACTGGGCTTCCCTACCC
TTCCTCTGCATACACATCTCTTCATGCTTTCTCCTGTGGG
CACTTGCACACGAATTCTCATCTGAGGATCTGATTCTGGG
GATACGATGTCAGACAAGGGCTCAATGGGAACATACAATA
AAGAGAACTTAACCAATTAACATGACAGTCATGCTGAGGT
TTGAAATAATAGCAAATGTTAACAGGCAAAGGGATGGAAC
AGACAGGATGTTCCAGGTGGATGAAATACCATATTCAAAG
GTCAGGAGGTCAGAGTGAGAGTGTGAGAGTCAAAGAAAGG
AGCAAGTGATGATTAATGTAGTGATAGATGGAAGAAGATG
CCAGTTCTGAATAGCCCGGTTGGCCGTGCTAAGGATTTTC
AACTTTCCTTAAGAAGAGTAAGAAGCCATTGTAAGACTTC
AAGCAGGGAGACAAAAGGGTCAAATTTGCATTTTTTAAAA
CATCATTCTGGAACATGAATTGCAGGATAGAGCAGAAGTG
GGGAGACCAGCTAGAAGGTAGTACATTAGTCTGGGTGAGA
GGTTAGGGTGGCTTAGACTAGAGCAGGGTCAGCAAACCTC
AGCCCACAGCCTGCTCCTGTATGGCCCAAAGGCAAAGAAT
CCTTTTTCATTTTTAAAGGGCTGTTGCAATGAACTGAATG
TTTGTATTGCCCCCAAATGCATATGATGAAGTCTTAACCC
CAATGTGATGGTATTAGGGGGCCTTTGGGAGGTAATGGGT
TGTGATAATAGAAGCCTCATGAATGGGATTAGTGCTTTTA
TATTAATAAAAGGGACCCAGAGAAAATTCTCACCATATGA
GGATACAAGGGGAAGTTGGAGGCCTGTAACTCAGAAAAGG
GCCTTCATCAAAATCAACCATGCTATGCTGGTACCCTCCA
GCCTCCAGAACTATGAGAAATAAATTTTGGTTGTTTATAA
GCCACACAATCTATGGTACCTTGTTGTAGCAGCCAAACTG
ACTAAGACAGTTGTAATAACAACAGCAAAGTGAAGAAAAA
CATGCAACAGAGTCCGTATGTAGTCTTGAAAGCCTAATAC
TGTCTGACCCTTTATATAAAAAGTCTGTGGATCCCAGACT
AGAATGATGACAATGGGGATGGGGAAAGTGGTTGGATCAA
AGAAATATTTTGGAGGAAAAATCTGAATTTTTGATCTATT
GTACTTAGCAGTTGAGAGAAAAAGAGGCATCAAAAATTTA
CCTTACATTTCCAACTTGGGCAGAGGTCCTGTTTAGTGAG
AGAACAGAAGCTGAAAAGCTAGTATGAGAAAGCCTGAAAA
ACATACACACTGCATCAGAATTTACCTTTGCACATTTCAA
CTAGATTCAATCCAATAGTTTTATGTGGAGACTACACTGA
TAAGCAAATTGCAATCTGTCCTCCAAAGCACTTTGCAGTC
TTACAACAGGAAGAAATAACAAGTAAAGTTAAACATAACA
CAACACAAAATAGTGTCAGGTGAGTGTCAAAAGAGAGGGA
CAAAATGCTAAAGGAGTTTAAAGAAGCAAGAGAAAGAGAG
AGACTGAGATCATGCCCATTTAGAAAGAAACAGGAAGGAT
TTCATGGATGTGCCATTTGCAGTAGGCCTTGAAGTATGAC
CAGGCTTTCAAGAAATAGAGCATAACTATATATATATATG
TATATATATAAAATATATATACATAAAAACTATATAGAGG
TTGAATTAATCCCAGGGTCCCTCTTGGTGCCACTTTTGAA
TACCCACAGAAAATCAAGCGAAAATTATTGAAAATTAATT
CTAATCTTAAACATCCAATTTATAACTCACAGTTGCATTT
ATTAAACTCCTCCTCCCTCTCCTATCCATTTTTCTTAAAT
CTTTAGCAACTTTGGACTCTTCCTCTATTGCACTTACATC
CTCTCCAGAAACTTAGTTTTCTCTAAAACCTTGGTATTTT
CTTCCCAGATGCCTTCTGTCACTTTGGCCAGCGCTTGTAA
TCTGCTTTTGCCTCACAAAAGCCAGAGAACTACAGTGGCT
AGAGCAGAACTCTTTTCAAAGGGCTGAGTTTGGGGAAGGG
GCAAATGGACTGACTCACCTGTTAAGAAGTGTCTTCTCAG
TCCTAAGAAAACAGAGTAGATGCACCAAGGTCTGTGTTCT
AGGAAGATTAGTTGGAAGCTGGGTGGGTATAGGATGAATA
GAGAGAGACTGACAATATGTCTCAAGTTGTTCTGTGTAGA
TTTATCCTACCAGGTCTCAATGGGTGTTATAGTATGAAGG
GTAGGGACTACACTATTTGGATACAGGAGAGAAACAGGAA
TGCTTGTACTTAATGAGTTGGAAGAGGAAAGGGGGCAGGT
AAAGCCTGTATTTACTGAACTCTCTATATATTAATTTTTT
GTTGTACTGCTGAAGCAGTATACAACTTTTAGGGAAAAAA
GGAAAGTCATAGGGGAAAAATATTTCCATTAGAGAGCTAT
CTTTTAAAACTTCCAGAGTAAAATCTAAAATCAGCACACA
ATTGGCCTAAGCTCTATCTCTGAGCCCTCACCCCCACCTC
CTGAGGACCCTACTGCGCTGATAGATGAGAACTCACGTTC
ATGCTAATGTTCCTACAAGCCACTGAGTCACCAGAAATTC
GATTATGCTTTCCACATCTTTCATTTTAAGACAGAAAGTG
GACTAATGCATTTTAGAAAGATTTTTGGTAATAAGTCTTG
AAGCTAGGATGTTTTTCATTTTAAATTTCAGGTAATTGGA
AAATGTGGCCATGATTATTATTAACTATGTTGTTTGGCCT
TCTTCTGAGTAAAACAGTCAATGCTAAGTATCATGGCTGC
TGTGAAGACAGGGAATATAGGGCTCCTAGTCTCAAAAATA
GACATGTATATAAATATTGATACAGAAAGAAAGGGAGGAA
AAGAAGGAACATTCTGAGTGTGGGCAGCATGTGATGCAGA
TAACCTCAAATGTCTCATTTGGGACATTGATGTTATCATG
AATTTCAGTTTTAAATCCTATCATGATTCCAGCAGCAAAA
TTAGTATTTACCCAAACCTAGAGATGGAAGAGTTATTAAT
TCGGGTTTTATTTTATCATATTTTCTCTTTGTCTTTCCAG
CTGTCATGCTGCGTAAAAGGAGGACTGAAGGAAAAAGTGT
TGACAATGGGAGACATTTGCTTCCTGCTTCCGCCCCCTTT
TTTTTTTTTAAATAAACTCTACTTTTATTCAAGCACTCCA
TTCTCCTTGGCTAACCTAGACACCTGTCTCTCTAGCTGTG
CCCCTGGTCACTGCTATTTATCCACAAAATAGGCAACAAT
CATTTATTGAGCATCTACTATATTCCAGGCTCTTCAAATT
TATGAAGACAGAGACTGCTTTTTGTCAAGGGATCAGTAGG
AATACATTCTCAGTGTTTTTTTAAGTTTCCAAGATGATTT
CATACCTATCAAGGAAACGTGTCTTGTTTTTTCTCCCTTT
GGAGGAAATGGAGATGAGTTTGCTGTTGGAGGTCTCTGAA
AAGGAAGTGCATTGTTCTTTGGTTATTCATCCAAGACAGC
AAACTGGGGATTTTTCTCATTCTATATAAAATCTTACTCT
CTAGATCAGAATTTTTTCTACTTAGTAATCAGAGAAGGAA
CGAATGGCTTCTACAAAAGCATACAAGCAAAACAGCGTGA
GAGATCACTACAGACCTCAAGAAATGAGGAAACATACATG
GGCCACATCTCCATGTCTCAGAGGTTCAGAAAACTGGCAC
AAGTCTCAGAAAATCCACCTCCTGTATCCTGACCCAGCTC
AGTGCCCATGTGCTTCCACATACAGGTTCTCATGCAGCTT
TCACCACAAAATGTGGGCTGGGAATGGGACAAGGGGAAGG
AAAGCAATCTTGAGCCTGTTTTTCAGATAAGGAAACTGAG
GTTTAGGGAGATTAAGTTAGGGAATTTTTGGAAATCACTG
AGCTAGTGAAACTGGGGTCCAGATCTTCTGACTCCAGTTC
CAGTGCTGCTATCTGAAATGTGGTCACTTGAAAGCTCAGC
TACAGACAAATATAGAAATGACGAGGACCTTTTAGCAATG
GTCATCTAGTTGCTGCTCCACTTTATAGAAAGATCAAGTG
GGAAAATGCACTAGGCTATTAGAAATTATGCCACTAGAGC
ATTGTTGATGAGAATTGTGGGTGATTTAATCTGCTTGGAG
ATACCAAACAACATCAAACAGCAGGTTGCTATGGCAATGC
TACTCTTATCTTAGTGGCTTTAAACAGAAATATCTCAAGG
GCAGAGTAATTAGGTAAGTAGAGCAGTGAGTCTGCGCTGT
TTCATGCAGTCATTTTCCAATCATTACCATTTTATTGTTG
TGCATTGTGCATAGGTTCTGCCTGGTATAGCAAAGCTCTC
TGGGTTTGTGTGTGTGTGTGTGTGTGTATGTATGCACGTG
TATGTGGTCTGTGCGTGTCATGGGGGCAGTGTTTTTAATT
TTCTGCCCCCCAAACTGCTTTAGCAAGTGGCACCATATGG
CAGGCTCCCACTCAAGTGCAAATATGACAAAAGAAGACTA
TGTGGGACTACAAGGTACACGCACAACCTCCAGCTACGCT
TGTCGGGAGTTATGAGTACATGTTATGGGAACAATATTTG
CTTGCATCTTGCTTTTTTCTTGTTAAATTAAATTTAAATG
CATCTCGATATTGCTTGTTCCAATTCTGACTCAGATTGTC
ATTTCCCAAGACTCCTGAAAAGTTTTTTTTTTTTTTTTTG
CTTCTATTTCTAATGCCTGGCATCCCTACCCATCCAATCA
GGCACCACCACTACCCTCCCCATCCTCTGTGCCCCGGAAA
TATAGAACTCTCTCCCTGAATTGCTTATTCATCCCAGGAG
AATGTAGCCAGAGCCAACATCTAATTCCCGGGGCTCTATC
TTGCATCCCTTCCCAACATGATAAAAAAGATGAAAGAAAT
TGATTTTTATTGAGTACCCACTATGGGCCAGGCCTTTAGT
CAGACACTTTGGGTGTTTTCTCAGCTGGTCCATTCTCATG
ATAACACAGATGAGAAACTGAGACTCATAGAGGTTAAAAA
CAAATCCCAGAATCACATGGCTATTAAATAGCAGAGCTGG
AATACAAACTCAAGGCTGGCTAAGCCCAAAGTCTATGTCC
TTTCCATTATGCCATGCTGTTTTACTTGCCTTATATATAA
TACTTACTTAACACATAAGGAGGGCTTATTGTACTTAAGA
TGTGAAAAGGCCAGTAGCTCATTCCTCCTCACCTGCTATC
CGGCTTTTTAACCACTGTCTCTATACGTTTAGACCAGGGA
CTCTCAACCAGCATGATTTTGCCCTCCTAGGGACATTTGG
CAATGTCTGGAGTCAGTTTTGGTTGTCACAACTGGGGGAT
GCTACTGGCACCTAGTGGGTCAAGGCCAAGGATGTTGCCA
ATCATCCTAAAATGCACACAAAAAATTCTCCTGTCCAAAA
TATCAATACTGCTTAGGTTGAGGACAAACCCATGGATTTA
GACAAACTGTATGGATTCTTAGGAGCTGGATAATATTTCA
TGTGTCCTTTACTTATGGAATTCGGTTCACTGATGTCTAC
TCAGTCTTCAGTCAGGTGGTACAACCTAAAACACAAGCCT
ACTCCTGGCAGGGATCAGAACATCTTTCTTCCATTAGAGC
CCTTCGTGGGTGTTAACACACAAGTTAAGTGAATAGACAA
ATAAGAAATGTCACAAAATGTTACAATAACTTTTTGGTGG
ATATACACGGTGTTTGTCTAGGGAATCAGGGGAAGTTGCC
TTCACAAAAGTTGTGATGCTTGAGCTGAGATGTAAAGTGT
AGGCCGGCACTCTTCAGGTACACAAGTGAAGGGGCAGGCA
TTCCAAGAAGATTGGATGATGTGTGCTGTGTCTTGGGGTT
GTGGAAGAGTGTGGCTTGTGTTGGGAACATGGGTAGTTCC
AAGTGGCAAGACAAAGAGCTAGGCAGGTAGATGGGAGTCA
AATCTTAAAGGGCCTTGTGTGGAGCTTCAATTTTGTCTTC
TAGGTGGCAGGGAGCTTGCTCTACTTGTTCTCAGTTTCCT
TTTAATAAAGGCATGATTATCCCAGCCTAAGGACCAACTA
TAATTCCCCATCAAATAACAGCTCATAAGAATATATTGAT
GTATTAGTTTCCCAGGGCTGCCATAACAAAATACAAACTT
TGTGGCTTACAACAACAAAAATTCTTTCTGTCATGGTTCT
GGATGCTAGAAGTCTGAAATCAAGGTGTCAGCTGGGCCAG
GCTGTCTCTGACACCTCTAGGAGAAGATCCTTCCTTGTCT
TTTCTAGCCTCTGGTGGTTGCCAGCAATCCTTGGTATTCC
CTGGCTTGTAGACATACAGCTCCAATATCTTTCTCCGCCT
CTGTTGTTGCATGGCATTTTCCTTGTGTGTCTCTATGTTG
ACATTTCTCTCTTCTTATAAGGACACTAGTCATCTTAGAT
TAGGGACCACCCTAATCCAGTGTCACCTCATCTGAACTTG
ATTACATCTGCAAATACCCTATTTTCAAACAAGGTCATAT
TTACAGGTGCTGGGAGTTAGGACCTTGTTTTGAGGGTACA
ATTCAACCCACAACAACTGATTAGGTCATGTTTCTCTCCA
TATAGAGGCCCCTTTGAACTAAGACTAACATCTGTTTGCT
GGGCTCACCGCTCAAAAGGACACTGTACCTCCAGTTTTAT
ACTTGTGTCACTATCTGTGAAATGGGATAAATAAAACCTG
TGCAAGTTTTGAAGAAATTAAAGGAAACCATATCAGAAAC
AGCTCGACTGAGAAAACATTTCACAAACTGTGTCTGATAG
GATAAACTGCAGTCCTATATTTGTAGGACTATCTGTTTGG
CTTTTATCAGCCACATAAAATGTGCTACAGAGTATTTTTT
CCTAAAGAAGTAGTCCCATAGGGGAAATTAAAAGCAGAAG
TTATCATCATTATTGGAAACAACATAGCTATGTTGTCACT
AGATAGTGCCTTTAGAGTTTCTGTGTTGTTTTGTTCTGTT
AGTTTTCTGTTTTGTGCTACAAAGCTGTCATCTAAACACA
AATGTTGCCCTAAGGAACATCGTATGAGTTGGTTTTATGC
CTCATGGGCCTCTAGGTTGTCAGAGAGCACAGTGCCATGA
CTAAGAAGACAGTAAAGTACATTGGAATGACTCTCGCATA
AGAATTTGGGCTGTCTTCTTGGAGCTGCCCTAAATTTTCC
ATGTAACCTTCAATGAGTCAAAGTCCTCTTACAAGCCTGT
TTTCCTACTCTTATAAGCCTGTTTTCCTATCTAAAAATTG
TGATAGTAAGGCCTCTCCATGCCTAACACTTAATACCATC
ATGCAGAACTGATCCATTAACGTTCAGCTTCTGCTGTAAC
CTGGAACTTGTTGGTAGGTAGCAACATTTGTAGTTATCTT
TCATCATTGCCCTAAATATAGTCCTACCTCATTTATTCCA
CATAATTAATTACTAATCCTTCTTTGTATCACTTATTCAC
TTTCTTAATGGAAAGTTGACATCTTACTTTGCAAAAGCAA
TCTGGACCATCAGGTATATTCCCCACATCACTCAACATCT
ACTGTCCCTCTGTCAGCCCTGTCAGGGTTCTCCTCAATGC
TCAAACTTGGCCCCATCCATATAAGAATGCCTCAATACCA
AGTCTTCTCTGAGCAAAGTAATTCTTAATCTATTCTGATT
GCTGACATGTATCAAAAGGCTCAAAGCAGTGTTTCTCATA
ATTTTATACAGCTCCAAGGGTATTGAAACCTCTATTTGCC
CACATAAAATGAAGTATACATACATAAGAAAATTTGGCAA
AATTAAGAAGTCTTTCAAATTTTGTCTTCGGTTCTCTCCT
CTATGCCTGTTAGATATTCTGAATTCCCTTTAGCCTATAG
TCCCATGAAAATAAGAAAATTACCTGATACTATTTACTTA
CTTTAAAAAATATTGCTGAGTACTTACCACATGCTAGTAC
TGGGATTACAAAGACCGATGAAATATCTTATCCAATCAAG
AAGACCATAGTCTAGTCAGGGTAAGAAATCAATCAAGTTA
ATAAAGTGCCATAGAGGTGCACACACCAGTTTGAGACTAG
TACATTTGAAGGCACAGATAGTGGTCAGTCATTTGCCTCC
AAGAATGTGACTCTTGCACCAAGTTCTGAAAGACAGATGT
TTTCAAAATGTGTAACATAAATAGAAACATATTTCAGACA
GGCAGCATCCTGTGGAAAGGCAGAAGGCATTGAACTGCCT
GTGTACTCAGAGAACAGCAAACTGTTAGATCCAGAGGAAC
GGTAGGAACAGAGCAGCCACTTCGTCTCTGGGGTTAGGCA
GTTATCAGATGTAGCAGGCTAAGGACCACAGACTTGTCCC
TTGTTCCCCGGGCAGGTTTCATGTTTTAGAAAAATACCTC
TGGTAGAACTGGGGTAAGAGGACAAGAGTCAAACCCAGAA
AACAAGTAAGAAGATGACATATATCTGAACTACAGCTTTA
GCAGTGAGGAGGGAATGTGCGAAGGACGAGGAATAGGGAA
TTCAGAGCCAATCACAAAGCTTTGAGTGACAGGGAGGGAT
TGTGGGTAAGAATACGGAGACAGCATTCTAGGAACTCTCC
TGGGTGACAATTTCACTTTTGGACAAACTGAGACTGAAGT
ATCTGAACATCATTTAATGGAGATGCTCATATGGTATTGG
AATTTAGAAGACAAATCAGGATAGGGAATATTAATACAGG
TAGTATGGAAACTATGTCCCTCCCCTCATTCCCTTCGCTT
CTCTACTTTTCTAAATCCTCTTCACCTTTATTAACGCCCA
GATATAGTTCTCTTTATTCCATGGACTTTCTCTCAAATAC
TCTAGTCCACATTGATCTTGCCATTCTCTAAATTCAACTG
TGCTTATACTCAATAATATAGCAAAGTACATACTTATTAT
TTAATTACATTGTAAGTGTTTATACAATATATGTGTATAT
ATACATAGTATATTAATGCATACAATACATACATTAGTAA
AAATATGTATATTTAATTATATTATATATGTTATTAATAG
TTTTGACTTTCTGTAAATAACTTTTGGCAACAGGCTCAAC
CCCTAACATTTATATTCATGACTTAAGGCAAAAATACAAA
TGTCAGCACACATATTATATGTCTAAATTACTCTTTGGTC
CACATACTCCTGGGGATCTCTGAGTCCTTTTTAACTATGT
TGACATATAATTGCTGCTGTCAAAGAAATATTGGGTAAAA
CTGCTGGTACCTTTGCTTGAGTCGAGGCACCAAACTGTCT
TTGTAGTCATTATATTCTTCCCTCATGGAAAGAAAAAAAG
AAAGTTTGTCTTAAAAATGTCCTTGGCAAAAACAGTAAGC
AGTAAAATTATTAATTTTATTAAATCTTAATCCTTGAGTT
CGTGTCTTTTAAATATTCTGTAAAATGAAATGGAAACTTT
GCATAAAGCACTTTTCTTGCAACCTGAAATACAATGCTGT
CTGGAGGAAAAGCACTTGTGCAATTGTTTGTATTGTAAGA
TAAACTACTCCCCACTTTTTTTCATGAAACATGATATTTA
CCTAAACAATAACTGATAGACAAACTACAGCAATTCAGAC
TTGAGTATTTGGTGGCTATTTTTGTAAAAAAAATCAACTA
AATGGGCCTATCAATTCAGGGAAAACAACTGATAGTATTT
GTTGCCTAAGATAAAACTGGAGCTTTTAAGTAAAAATAAA
ATTTTAGAAAACTTGTATCTGTCACCATGAACTTGACAGC
TTCCCAATACTGAAAAATTGTTCTGATGAGAAGAGTGATG
ATAATAATGGATTTTAAAAATATTGTATAACCTAACAATG
AATTATATAACAAGGAAATTCAGAAAACAATCTCATTTAT
AATAGCATCAAAAAGAATAAACACTTAGAAATAAACTTAA
CCAAGGAGATGAAAGACTTATATACTGGAAACTAAAAAAC
ACTGATGAAAGGCATTAAACCAGACACAAATAAATACAAA
GACATCTTGTGTTCAAGGATTGGAAGGATTAATATTGTTA
AGATGTCCATACTACCCAAAACAATCTAAAGATTCAATGC
AATTACTATCAAGATCCCAGTGCTAATTTTTACAAAACTA
GAAAAAATAATCTTAAAATTCATATGGAACCACAAGACCC
TAAATAGCCAAAACAACTTTAAGCAAAAAGAACAAAGCTG
GAGGCACCATACTTCTTGATTTTAACATGTGTTACAAAGT
TATAGTAATCAAAACAGTATGGTACTGGCATAAAAATAGA
CATATAGGCCAATCAAACAGAATAGAGAGTTCAGAAATAA
ACTCACACTTATACAGTCAAATTACCTTCAACAAGAATGC
CAAGAATACACAATAGAGAAGAGCAGCCTCTTTAATAAAT
GGTTTTGGTAAAACTGCATCCACAGCAAAAAATAAAATTA
GATCCTTATTTTACATCATACATAAAAATCAATTCAAAAT
GGATTAAAGACTTAAACATAAGACCTGAAACCATAAAATT
CCTAAAAGAAAACATAGGGGAAACCTTCTTGACATTGGTC
TTGCAATGATATCTTGCATGTGACACCAAAAGCACAGGCA
ACAAAAGCAAAAATGGAAAGTGGCACTACATCCAACTAAA
AAGTTTCTGCATAGCAATGGAAACAATCAACAATATGAAA
AGGCAGTCTATAGAATGGAGGAAATATTTTCAAACCATAC
ATCTGATAAAGGGTTGATATTCAAAATATATAAGAAACTC
ATACAACTCAATAGTTAAAACAAAAACAGAAACAATAAAC
CGATTAAAAAACAAACAAAAGAAACCAAATAGACATTTCT
CCACAGACAACATACAAATGGTCAACAGGTATATGAAAAG
TTGCTCAACATCACTAATAATCAGGAAAATGAAAATCAAA
ACCACAATGAGGTATCACCTCACAATTTTTAGGATGATTA
TTATGAAAAAACAAAAGACAACAAACGTTTGTGAGAACAT
GGAAAAAAGGAACCATTGTGCACTGTTGGTAGGAATGTTA
ATTGGTGGAGCACTATATAAAATGGTATGGAGTTTCCTTA
AAAAACTAAAAATAAAACTACCGTGTGATCTAACAATCCT
ATTGCTGGGTCTATATCCAAAAGAACTGAAATCAGGAGGG
TGAAGAAATAGTTGCATTTCCATGTTCATTGCAGCATTGT
TCACAATAGCCAAGATATGGAATCAAACTCAGTTTCCATT
GACAGATGAATGGGTAAAGAAAATATGGTGTATACATACA
ATGGAATATTATTCAACCTCAAAAAAGGAAATACTGCCAT
TTATGATAAATTGGATGAACATGGAGGATATTATACCAAG
TGAAATAAGCCAGATACAGAAGGACGAATACAATATGATA
CCACCTACATGAAGCATCTACTATAATCAAGTCCATAGTA
ACAGAAAGTGGAACAGTGGTTGCCAGGGATTGTGGGGAGG
AAGAAATGGGGAGGTATTTGTCAAAGGGTACAAAGTTTTG
GTTATATAAATTGAGTAAGTCCTAGAGATCTACTTTACAG
CATAGTGCCCATAGCTAACAAAACTGTGTTGTATACTTAA
AAAGATCCTGAGGGTAGACCCTATATTGTGTTCTTATCAC
AAAAAAAATTCATAATAAATAAAGACGGTAGGAGGAAACT
TTTGCAGGTGATAGAAAGGTTTATGTCATTGATTGTGGTG
ATGGTTTCATGGCTGTATACTTATCTCAAAACTCACCAAG
TTGTATACTTTAAATATGTTCAGCTTTTTCTATGTCAATA
ACACCTCAATAAAATTGGTTTTAAAATATTTTGTAAGGAA
ATATGTCAATGTTTGGAAACTGCATAACTCAGTGAGCCAA
TATTTTCCAAAAGACTAATTAATGCAAGATGTGACAAGTA
TTAACATTTCTTTGATATGGTTTCTGCATTTACATTGTAA
AAAATCTTTAAGAAATTACCATTTGTCAAGTTTTTGTATA
GAAGCAAAGCAGAATATCCACAATTATGTGAAAAGGCTAT
GAAAATATTCCTTCTTTTCCCAGCTGCGTATCTATGTGAG
GCCAGATTTTCTCCAAATACGCCAGTCAAGACTATTTATT
ACAACAGATTGAATGCCGAAGCAGATAGGTGAATCCAACT
ACTATCCCTAAAAATCAGGTGAGAGATTTATAAAAATATA
AAACAAACCATTCTTCTCCCTAACTTTTTGTTTTGAAAAA
TGTATTAATGGTATCTTTCATAGAATATGTTATTTATATT
ACCAGTAATGAGTTGTTATTTTAAATAAATTAATAAATAT
TAAAATTTTTTAGTTTTACTTTCTTTTTAAAAAAATTTTT
GATACATAGTATTTGTACATATTTATGAGATACGTGGCAT
ATTTTGTTACATGCATAGAATGTATAAGGATCAACTCAGG
TTATTTAGGATATCCATGACCTCGAACATTTATCATTTTT
ATGTGTTGGGGACATTTCCAGTCCTGTCTTCTAGCTATTT
GGAAATATTCAATACATTGTTGTTAACTATAGTTACCCTA
CTCTGCTATTGAGCATTAGAACTTATTTCTTCTATTTAAC
AGTTGGTACCCATTAACCAACCTCTCTTCATCCTCCCCAA
CCCCCCACACCACACACAAAGATGCTACTCAGCCTCTTGT
AATTATCATTCTACTCTATACCTCCATGAGATCAACTTTG
TTAGCTCCCATATATGAGTAAGAACATGCGATATTTGCCT
TTCTGTGCCTGGATTATTTCACTTAACACAATGACGTCTA
GTTCCATCCATGTTGCCGCATATGACAGGATTTCATTCTT
TTTTATGCCAAAAAGTATTTCATTGTGCATATATACCACA
TTTGCTTTATCCATTCATCTGTTTATGTATACTTAGGTTG
ATTTTGTATCTTTGCTATTGTGAATACTGCTGCAATCAAC
ATGAGGGTGCAGGTATCCCTTTGATATACTGATTTCCTTT
CCTTTGGATAAATACACAGTAGTGGGATTGCTGGATTGAT
CATATGGTAGTTCTATTTTTAGTTTTTTGAGAAATCTCCA
TACTGTATTCCAAAATGACTGTACTAACTTACATTACCAC
CAACAGTGTGTAAGAGTTCCCTTTTGTCCACATCCTTGCC
AGCATCGGTTACTTTTTTTTCTTTTTGGTAATACCCATTC
TACCTGGGGTAAGGTGATACCCTGTTGTGATTTTGATTTG
CACTTCTCTGATGTTAGTGATGTTGAACACTTTTTCATAT
AGTTTTTGGCCATTTATGTGTCTTCTTTTGAGAAATGTCT
ATTTAGATTCTTTGCCCACTTTTTAATGGGATTATTGTTT
TGGTTTTGTTGTTGAATTGTTTGAATTACTTGTATATTCT
AGATATTAGTCCCTTGTCAGATGAATAGTTTGCAAATATT
TCTCCCATTCTACAGGTTGTCTCTTCACTCTGTTGATTGT
TTCCTTTGCTGTGCAGAAGCTTTTTAATTTAATATAGTTC
CATTTGTCTATTTTTGTTTTTGTTATCTGTGCTTTTGAGG
TCTGAGCCATAAAATCTTTTCCTAAACCAATGTCCTAGAG
TGTTTCTCCAATGTTTTCTTCTAGTAGTTTTAGAGATTCA
GATCTTACATTTAAGTCTTTGATCCATTTTGAGTTCATTT
TTGTATATGATGAGAGATAAGGGTCTAGTTTCATTCTTCT
TCTTATGGATATCCAGTTTTCCTGGTACAATTTCTTGAAG
AGGGTATTTTTTTCTCCCATGTATGTTCTTGGTACTTTTG
TTGAAAGTCAGTTGGTTGTAAATATGCGGATTTATTTCTG
GGTCTCTATTTTGTTCCATTGGTCTATGTGCCTGTTTTTA
TACCAGTGTCATGCTATTTTGGTTACTATCACCTTGTAAC
ATGTTTTGAGGTCAGGTGGTATGATGCTTCCAGTTGTGTA
CTTTTTGCTCAGAATTGCTTTGGATATTCGGGCTCTTTAT
TGGTTCCAAACAAATTTTGTGATTGTTTTTTCTATTTCTG
TGACAAATGTCTGGTATTTTTGATAGGGATTGCATTGTAT
ATGGAGATTGCTTTGGGTAGTATGGTCATTTTAACAATAT
TAACTCTTCTGATCCATAAGCATGGTGTGTATTTCCACTT
ATTTGTGTTCTTTTCAATTTATTTCACCAGTGTTTTATAG
TTTTCCTTGTAGAAGTCTTTCACCTCCATGGTTAAATTTA
TTCCCAGGTATTTTTTGTAGATATTGTAAATGGGATTGTC
CTCTTGATTTGTTCTTCAGCTAGTTCACTATTGGTGTATT
GAAATGCTACTGATCTTTGTATGTTTGTTATCTGTGCTTT
TGAGGACTGAGCCATAAAATCTCTTCCTAGACCAATGTCC
TAGAGTGTTTCTCCAATGTTTTCTTCTAGTAGTTTTATAG
ATTCAGATCTTACATTTAAGTCATTTAAATTTACATTTAA
TTTGTTTATGAGATCTAAGAGTTTTTTGGTGGAGTCGTTG
GGTTTTTCTAACTATAAGATCATGTCATCTACAAAGATGG
GCAATTTAACTTCCTCTTTTCCAACTTGGATGTCTTTTAT
TTCTTTCTCTTGATTGCTCTGACTGGGACTTCCAGTACTG
TGTTTAATAGGAATAGTGAGAGTGGGCATCCTTGTCTTGT
AGTAGAATTTCTAATGTAATAAATATCAATAGATATTATC
TACATATTTAAAAGCTCTTTGGGGTCTTCAATAATTTTTA
AGAGTATAAAGAGGCGCTGATATCAAAAACTTTGAAAAAA
TCAAGCTAACAAACTGTTAAATAAAATATGTTCTATCATC
CTATCTTGACAATTCAGGGTTAAATTTAGAATCCTCTACT
CCTCAAAAAATTATACTGGAATATGATGTGCAGGGAGAAC
CAGCCTCATCCCCCACCCTGAAGCCTGTCCCCCTTTTCTT
CTCTGTGCACCACAAGGGGTCTCAAGGGCATGCAGGTGAA
CACTCAGAGTATAAGTCCAAGCAGATACCCACCTGCTGCA
AATAGCTACCCATTGGCCACTCTTTGGTTCCAGGGGTATG
CATATCTACAGCAAAATCCATTCTCAGAAGGACAAACACT
TTGAAGAGACCCACATAGGCCCTAAGTCAGGCTTTGGACC
ATTTGGGCAAGAAATCCAGGGTTCCAGGTACTCATGGCTT
GGTCTATACAGAAGGTAATCAAACAGAGGTTCTAGCGGAG
CACTTCCCCCCTTGCCCTGTGGACACTCCCCCAAAGCTAG
GGGAGAATGGTCAGAAAAGGGCTGTGGTGGAACTCTTTGA
AGCAACAATATCTCTTCCCTCTTTCTTGGGTCTAAAGGCA
GTACTCTTTGCCAAGTCATTTATCCTTTCTAAGCCTCTGT
TTTTTCTCCATAAACTGAGATGGTTAGACTAGATCCCATC
TTGTACCAACCCTCTAAGACTGTTTTGTTCCTAACCCACA
GTGCCCAGCAAGATGCTTGGAAAGGAAGATAGAAATACAT
TCTTGCTGAGTAATTAAAACTAATTTGAAAAGCATAAAAC
ATTCTAAAAATTTAAGGCTACATTAAGTGAGATTGATAAA
ACGGAACTCTTTTCCTTCCTACGAGTAAACTGAAATGGAG
GTACCTTAAAGTAACTATGTCCAACTCTTCCTTTTTAGTA
ATCTTAAATTCCAAATTTCTTTTACATAATCAAAATACAT
TTTTGTTAAATCATAATATATGTATAGAGAATAATAGGTA
TGTATTGTGACAGGCAGAATTCTAAAGATATCCACCTGAG
ATTCCGGTTTTCTTGTTATTCAATCAAATACTAATCTATA
ATAAATACTGCAAAGAAGGGATTTTGCAGAGCTAATTAAT
GTTACGGACTTAAAAATAGGGAGAGTATTTTGGATAATCT
AGGTAGGCCCAATCTAAACATGTTAACCTTTAAAAGAAGA
GAATCTTCTCCATCTGGAGTCACAGAACCTCAGAGAAGAA
GGTGAGGCAGGAAAAATCAGGCAGAACAGAAGATGAGAAA
GATTCTAAACGGGAGAAGGACTCAACCATTATTTCTGGCT
TTGAACTGAAGAGGACTACAGGCCATGGCATGTGGGTAGC
TTTTAGAAACTGAGAACAACTCCCAACAACAGTCAGCAAG
GAAATTGAAACCTCAGTCCTTAGACCACATGGGACTGTTA
AATTCCAAATATTGATGAGAAAGGGTTTTTCCTTCCCATA
ATGTTTTTCTCTGTTAGGTCTCTCTGTCAATGAAATCTTG
GTAAAAGGAAGTAAAGGGGTACAAATGTGTCATCTGAAGA
GTAATAAAATATAATTAACCTCATTCAGCCTTCATACATT
CTACTTTTAGAGTCTGTTACTGCTTTAGCTGCTGGCCTGG
GGTGGGAAAAATAATTCAGTTGCATCTATCTCCACTTCCT
CCCCTGAATTCTTCCGCTAACTCACTCACTTAAATCAGAG
TTAAACTCTTTCCTCTGTGCTTCCTTAACACCTTATACCT
CTGTTAATAACATACATCCACTTTTTTCTGTTTGTTAGAG
TTATGTTTACATGTGTTTCTCAAGTTGACTAGATTATCAA
CTTCTTTAGGATGATGACTATGTTTTCATAATTTCTGTTC
TTCCCAATGAGTTGAAATGCAATAATGTTTTTCAGTTTGA
ATTAGCCATATAATACACACTGATTGCAACTGTGAAATAT
CTGTGAAAGAAAAGCGATGAGGGTGTTGTCGCACATTCAA
TTGTTTCAAATAATTATTCATGGATATGGTCCCACCTTGT
CTATTTGGCAAATCTCTATTCATCCTTCAAGACTCAGCTC
AAGGATCTCACCTTGCCCTAGCACAGTAAACCATATTCTC
CTTTGTGCATCTCATGTTCATGTAGTTTTGGATCATCTGA
AACACTACCCCTTCCTCACCAGGCTTTTGGAGGAAATTTC
TGATTTGCTAGAATTTAAAGCTAAACATTCCTAGAAAGAA
AAACAACCTTTTTGCTGCCTGTGTTCTACGGAATATAGCC
CTTTGAGAGGTCCTATGAAAAAAGGCATTTATAATCAAGT
AAGATTTGGAGATGCTGCACGTTACGTCCCTCTTTTGGAG
ATTTACCACATACAGTGGTATTGTAAGAAGTCTGTTTGAA
GAGAAATAAGGAAGACTGTTTAAATTTGTTTGGTCAGGGC
TTTTAAACTCTTTTGCCAAATTTGCTTTATGTCTATTAAT
ATGCCAGGGAATTCCAGTGCTGTAAAAAATACTCTTGGAA
ATGGACAGGAGAAAAATCAATGTTTATTGCTAATGATTCT
ATGGCACCTCTCATTTATATATCAAAACCCGAAGGTAATG
ATGGACTGAATGTGATTTCTTTTCAAAGATGTTGGCAGGT
GACTAGTGAAGCAGGAATATGGTCTGGGGTACTTCTGGAC
AGTTTTTTTTTTTTTTCACCATCTCATTAAGTAATTTTTA
TAAACCTTGATTTATTTCTGTTCCCAAGGACCTTGGAAGA
TAGGTAGTAAAGTGTTATTTTCTTTATGTTATGGAGAAGA
AACAGATTTGATAGGGTTAGGTGACTTCTCCCCAGTCCTG
CAGCTGGCAAGTGTCAGAGACCAGGTTATGAGACCAGCCT
TCTGACTCCTACTGGGGGCTGTTTCTGGGTTCCATACTGC
TTCTCATATGGGCATGTCAGTTTGGGGGATATCATTTTTA
CCTCTTTTTCTTTTATTGCCACATTTAATATCATTTAGTC
ACAAGAAAAATCCTAATTTTGTCTTCAGAATCAGGCAATC
CTGGGTTCTTCAACTAGTGTTTGGAGTATGACTTCTACAA
ATCGTGTAACCTGTCAGAGTCTTGGGTTTCTCACCTGAAA
ATGGAAATAACCAGAACACATTCATAAATAGTTTGCCTAA
TTCCTAGCACATTAAAGTATTCAGTAACTATTTGTCTCGC
TTTTCCTTTTTTTTTTTTTTATTCTTGAGCAGTCCTAGAC
ATTATGGGAATGGGAAGCTTCTTTTAATGCATGCAACTAT
TTGATATTAAAGCATCTTCAAACCAAGAGGCCTGCTTTTA
AATTTCCACAATCTAAAATACTTGAGCAAGGTAAAAATCC
AATAGCCACAGTAGTCCCATTGATAATTAAAACAAGTGAA
ACATCAGAGGAACATTTATGAGGCAGGGCTTGGTGGGTCT
TTATATGACGTGAGCCCCCCTTCCCCCAGTCTGATGTTGT
AATGGAGTCATCCATCCAGTCTATGTATCCAGCTGAGATG
AGAAGAAATCAGATTTCTTGAGAATTGTAATAGCTGCCAT
TTACTGAACACTGACTACGTTCAGGCACTATTCCAAGAAC
TTCAAGTACATTATCTCTAACCCTAACAACCTGGCAATGT
AAGCATTATTATTTTCCTCTTGCACGTATGACGATGACAA
TTCAGAGCTGTTATGTAACTATTCCAATTATAAATTTCAA
TAAGTATCAATGTGTGTATGTGGGTGTATATATTTTTATA
TACATATATTTTATATATATAAAATATATACATATATATT
TATGTGTGTGTGTATATATTTCTGCATACCTGAGCAAGAG
CACTTAGGAGTGGAATTGGGGGTCAAAGGCTATGACCATT
TAATGGATTCTGCTAAATTGCCCTCCAAAAAGGGTTGTAC
AAAATCAACACTTCTCAACAATGAATGAGTGTGATTTTTC
CCCACACCCTGGCAATACTGTTTATTATATACTTTATGTG
TTTTTCCAATTTGATGGATAAAAATTACATCCCATCAAGG
GTGCTTTAGTTTAATAACTAATGTTTAATAACATGATGTT
TAATAACTTTTCTGTATGTATATTAGACACTTAGAGTACT
TTTTCTTTTGACTACATGTTATATCCTTTTATTTGGGGTT
TTTCTTTTTCTTTGGGTGTTTATCAAAGACAACTTGACTT
TGTCAAGTATTTGGCAAATATCTTTGTTAATTTAAAACAA
ACTGAAAACAATCTAAGTTTCTAGCAATGGGAAATTAGTT
CATAACTCATGGTATATCCATACAATGGAATATTGCTATG
GTTTGACACTTCCAATGGTCATGTGTAAACTTAATTCTCA
ATGCAACAGTGTTGAGAGGTGAGATTTTAAGAGGCTCTGC
CTTCATGAGTAGATTATATTGCTATTATGGAAGTGGGTTA
GTTATCCAGGGAGTGGGTTTCTGATACACGAATGAGTTTG
GCCTCTTTCCCCTCTCTCTTGCTTGTGTGCGCTCATGTGC
CCTTCCATGCCTTCTATTGTGGGCCCCTCAATCATGAACT
TCCCAGTCTTGAGAACTGTAAGAAATAAATTTCTGTTCTT
TATAAATTGCCCAGCCGGTGGTATCCTGTTACAGCAGTTA
CTAAAAAGAAAAAGGCAAATTCCACTGATTTGGAAAGATG
CCCAAGGTATGCTGTTAAGTAAATTAGAAAATGGCAGGAT
TATATGTATAGCAAACTCCCCACTAAAGCACTTATGTATA
CACTTATGCACGTTGGTGAATTCATGGTCAATGACAAGAC
CAGAGTGTATATGTTTTTAGTAAATAGCAATGGCCTTGAG
GGAAAACAGTAACTTTCACTTTTCACATTTTTGTACAATG
AACATGTATTACTTTTATAATAAAATAACTAATAGTAACT
TTGTAAGACTCTCTTTAAAAAGTAATTTGCTTCTTAGGAG
ATACAGTTATTAACAAGTCAGTCATGTTCTATCTTCTGCA
CGTGTGGTCCCCAACCCCCAGGCCGTAGGCTGCAGATCGG
TCTGTGGCCTGTTAGGGACTAGGCCACAGAGCTCTGTTGT
GCCTTCCCGCCCCCCACCACCATCCGTGGAAAAATTGTCT
TCCATGAAACCTAGTCCCTGGTGCCAAAAAGGTTGGGGAC
CACTGTTTACATCACGCTGCCTCTGAGCAGAAACAAAGCT
TTTCTGTAATATTTTGCAGTTCCCAAGGGCAGGCTTTGAT
GGCCTCCCTGCTTTCTGCTAAAAAAAGGGAAATCACCGTG
AGAGGTAGTGAAGAGCCACGGGTTGAGAAAACATCTGAAG
ATGCAGCATCATAAGTGATAAGGTTGCATGTTGCTTTCTC
TTATTAGTGACGCTAGTACCAGCTCTCATTATCTCATAAA
ACTGGGGCTTTTCAGAAGCTGCATTTCCAAGGCAGAGGTC
AAGGTACTTCTATTGCTAGGAAGAGCAATGGACAGGAGGG
AGCAAATTCTCCAGAAATGAGCATAGTGCTGGAATCAAGG
GACGTGAATCACGGGCTGATGACTCATCAGGAAATCACTC
TCCAGGATTGTCCCGCCCACCACCAGAGGCTGATTGTTTT
GCAAGGAACTTGAGGGTCAAGAAAACCATCTACGTTCCTC
AGGAAGTAGTAGAATAAAGTGTTTCTCACACTTTACTTCT
GAGGAATCCCTAACATTAGATGATACATCTCCCTACAAAT
TGAAATTGAAGCCTTATATTTTCTTAAAACCCATATTAAT
TTTTTAATTCTATTTTATCATTAATCTTTGTTGGTTATAA
TAGAAAAAGAATTTTTATTCTTGGTATTTTCAATGCTATC
TATTGACCAGGAAAATGAGCTGTGTATATTCCCTAAAACA
TCTTCAATACTTATTGGGAAGGAGGGAGACTTTGAATTAG
GAATATCTGGCTTTGATCTGCTTGTTGATTGTTTCAGATC
ATGTTATTTAGTCCTTGAGCTGCAATGCAACTTCCTTATC
TGTAAAAGGAAAAGAGTAATTTCATTTCTCTGGAATCTTG
TGAGAACTAAATGGAAAAAAAAATGTATCCCAATACTTTT
CACATCATGGGTGTTAATTTAAATGCTAAATTCCCCCCTT
TAAAATCATTTTACAATCTGAAAAAACACCAGTATTTATT
GAGTTCTATGTTAGTTAGAATTGGTTCCAGCTGTGTACTT
AATGAAGTAACAGTGGGTTAAACAAAGTGGAGTTTCATTT
ATCTCTCATGTAAGAGAACATTGAAGGATTATAGTCCATG
ACTGGTATGGAGAGAAGAGGCTCAAAATTTCTTCTGTATT
TTTGATCTACCATCTTTAGCACATTGCTTTCACGCTCAAG
GCTGCCCAAACAGTCCATGATGTAGCTTCAGCTACAGCTA
CCGTATTTAAATTCCAGGCAGAATAAAGAGTGGTGGGGGG
AAAGGCAAAAGGCCAGACCTGAAGAATGATCCTCTTTTAA
AGAGTATTCCTGAAGTTCCACCAATGGCCAGCCTACCTTC
AAAGAAGACTGAGAAGTATTTTAGTTGGGTACATTGCTAC
CCCAAATAAAAATGAGATTCTGTTAGCAAGGACAAAGGAG
AGAACTGATATTGAGTAGGTAATCAGCAGTCTCTGCCACA
AATAACTATTATAATATACTAATAGCTAACACTTATTGAG
TGGTTACTATTAACATAAGCATTTGGGGCCCATGATGTAG
TCACTATCTTCTTCCTTTTAGAGCCAAAGTAGCAGAGGCT
TAGAGAGGATAAGTTAATGCATAGCAAAGCCAGGGTTTGA
ACCAAGGCAGGCTGTCAGCAGATCCAACTTTCTTAAGTGA
GCTGCCTTCCAGTGCCAGGGTTGGGGATGCTCACATATCA
CTTTAGTGAGTTTTCCAAATACCAATAGGAAAGTTTGAAC
TTTAAACATGAAATAGTCAGTTATTTGGTGGAATTGCTGA
TATCAATCAGTCGTGTGTTTGGAGAAACTTGTTTTGCTAA
AGGGATTGGATCTTTGGCTGGCATTTTGTTCTCTGACTGT
GACTAAAGCATAGTCAAATATAGTCTCAAGCCTTTATATC
ACTGATATTTTGTTCTGAAGGGAGAAAATTTCTCTGGCTT
AAAGGCAGGTTACATATATTTGTTCAATCTTGCATTCATT
ATTTCCTTGTACCTTAAAGACTTTTTGGATTGCCTACTGT
ACTAAAACTAGATTTTATTCAAGACCCTGGAAACACAAAG
ACAAAATGGCACAGTCCCTACCCTCAAAGCTCATGGAGCA
GTAGGTTTTAAGCAATTCAATCACAACCCAAAGTAAGAAT
GTGACTATAGTTAATAATAATGTATTATATATTTCAAAAC
AGCTAAAAGAGAAGATTTTAAATGTTCTTGCCACAGAAAT
AACAATAAATATTTGACGTGATGGATATATATGCTAATTA
TTTGATTATTCCACAATGTATACATGTATCAAAACATCAC
ATTGTACCCCATAAATATATACAATCATTTGGCAATTAAA
AATAAAATAAAACAATAAAAAGAAATACATTTACATTGTA
ACCTCATATACTCCCCCCCCACACAACACTCAAAACTTTA
TAAAACAATACTTACTATATGCAATGCACTCTGATATTTT
CTGTGTATTCTATTCTATCACATTCTTTTTCTTTTAATGT
TGAATGCCACAGCTAAAGTTATTTCAAGACACTAATGACT
TGTCACTTATAATTTTAAAAACACTCATCTATGGAAAGAG
AAAGGCAATTCAATTGACACATTCAATATATTATAATATG
AAAATGCTCTAAGAGCCTTATGAACAGTGAGCTCTTGGAC
ATCAAAGAGAGAGACTAATTCTTCCTGGGGGATGTTGGGG
TGGGCAACACTAGGGCAACTCTGAATTGAGTTTTGAGGAA
TGAGGAGGAAATTGTCATCTGGAAAATGGGAGGAAGGACA
TTCCAAGCAAAGGAAACAGCATGTGCACTGGTATGTAGGT
GTAAGAGAGAATTGTAAGAAACCAAGCTAGGCCAAGCATC
ACAGGAGGGCTGGGAAGAAGGCCTGCTTGGATTCATCAGG
CAAATTACAACTCTGCCATGAAATAGCCTCAAGTACACTG
GAGACCCCTCAGAGTTCAGAAGTAGCTGATACACACTCAT
CAGACCGATGGCCGCTCAGTGCTCAGTGTTCTGTGTTAAG
GTCACAGAGAAGAGAAAGACTTGACCTTAATCTTGAGAGA
GTCAGTTAAAAGAAGAAGCCAGACATACAAACAATTTTGA
TACCATGTGACTAGTTCCGTCACAGAGGTATGTATACAGT
GTAATGGGTGCACAGAGTAAAAATATGTGGGCCCTGCTTG
TGAGAATTGGGGACAACTTCCCAAGTAGAAACATAAGTAG
TAGAAGTTTCAGCTTGTTTTAAGAGTCACTGGCTATGAGA
TAGACAGTCTTAATACATTGCTGGTGGGATTAATTTAAAC
AAATTAACATAACATAAACTTGGCAATATGTTTCCATAGC
CACAAAAATGTTCGTAGCCTTTTGCCAAACAATTTTATTT
ATGGAAGTCTATTTTAAATGTAATTCAAAGAGAGGCCAAG
GCCTCATGTGGCCTCTTTATCTCACAGTGGTGTTTCCTTC
AAAGAAATATAATTCAGCAACCAAATGTATTTGAAATTGG
TCCTAATCTTAACTGCTTCTCTGGAAGAACACTCAAGATC
CAGTATAACACCAGCTAGATCTGCTATAACACATTGGAAA
GGAAGGGATTTACCATGTCTGTGTGTATATTCCAGAAGAG
AACCAAGCTCCTTGCCAGAGTTAAAGTCACGGGGAGAGGG
AGGTGTGAAAAGAGAGGAGAGAAATAAAGCTATCCAGAAA
TTAAACTAACTTGGTATAAGTAAGAGCAGAGAGCCAGAGC
TGGCCATGAGAATGTGATCACCACAGAAATTTGTCAACAC
TAGGGGAAAGGCTTATAACTTTCACAGGGTGAGAAAACAG
GGAAGGGAAAGTTAAGCAAATCTTACATAAGTTACCCCAG
GTAACATGATTTTATTCATAAAGATAAAAAATTTCTCTAA
ACTGCAGAGTAAAGGAATGATTAAATGATGCTATATTCTT
ATGATACCATATTTGTATTCATTGACTGTCACATTATCAA
AAAATTCTTAAGGAAAAGGGGAAAGCAGAGTATACAAATG
AATATATAGATTGTGTCAATGTTTATAAAAATATATTTAC
ATGTAAGAATACAAAGGATAAGAATAAAATATTAACAGTG
GATATAGGATATCTCAATTTTATTCTTTTTACTTTTCTGT
ATTTTCCACATTTCATGTGATGAACATGTATTCCTTTCTA
TATTCAGAAATTTATTTTTTAAAGTCATTGGCTGGACAAG
AAAAATTAGTAAACTATGTAATTATGAGATAATTATTAAT
ACAAGGACCAGTTTTAACATTCCAGAGACTGCTAGGCTTT
GTAATTGGATTTCATTGTTGTAAAAACTGGGGCCCAGGAA
GCTAGCAAGATAATAATAATTATATTATACAAAAATGGAG
CATTAAACCTTAATTGTGCAAAGTATAAAATGGTGTTATT
TTAAAAGAGTCCTATAGTCAAGTGCTTATTTGCATAGGTT
ACTTAAAAGCAGGACTTCATGGAGCCTTTACCAGTAATAG
TCAACAATTACAGCAACTAAACCCTTATTTTATTGTATTT
TATTTTTGTCCTCATAACTATCCTATGAGCTGGATATTTT
TCACATGTTTTGGATAAGAAAACTTAATCTTGTGGTGATT
ATGACATTTATCCAGGTCCATAGACAATTGATGAAGCCAG
AACACAAGGCCACATTTGTCCTTTCAGCTGAGCTAAGTAA
CTACACCAGGGGAACTTCAGGTCAATTGCAAGAAGAGAAA
AGCAAAAGGCCCAGGAATAAGCAGACGATGTGATACAGGC
AAAAAAAATTCACAGAAAAGTAAAACCATTACTTGTTCCT
TTTTCTGTGCAGTGGTGCCAATTGAGCTGAGAAATCTATT
CTATATGGCAGCGTGGAGTAGGAATTGGAAAATCCTGTCT
AAATTTTAACACAATCCTGAGTACTCTCTACTGTCTTTCT
TTTTTTTTTTTTGATGGAAAATTTTCTATTTTCATCACAG
ATGTTGCAAGGAGGTTTTAGAAGACAATTTAAACCCTGAT
AGATTGAAATTTAAGTTTATAATCCACTTGGAAGAAGCCA
GGGGTAATCATTGCTAACAGTCTCTACCTTCCTCAGGTTT
CCCAGCTCCAAACACCGAGGCCTAGTACATTAGGCTCCAT
CCCACTCAGTAACTTAAGCACATCTTGGCCAGGAAAAAGA
ATACCACGGCAACTCGAGCTCACCAGCCAGCGTGATAAAG
ATAAGTCTTGACCACCCAATTGGCCCTCTTTATCTCCTAC
CTTCCAATGGTATGAGTTCAGCCTAGTTTGTAAGGTTAAA
CTCTGACTTGAGGTTTCTGAGTTTCCTTCCCAAACTCAGC
TTCTTTTCTAGGACTTTTTCCAACTCCAACTCACTTGGTT
GAGGCTTGACTTTTTTCCAACCTCTTCCCTGACACCATAT
GAGGCAAAAATTCTCCTCTATCACTGCTTGCCTGCAAAGG
TTCACTGTATGTCTGGTATTGCTGTTAGGAAGCCAATATC
TCTCAAGATCTCTCTCTCAACCTTGGCGGGCCATGATACT
CCATCAACACTTGCCTCTTAATCTCCTTGACTTTGGGACC
TGTCGAGACTACCCATTGTTCTGAGATGCCTTGCCCTAAG
ATTAGCCCCTCCTTGGTGCTCCTCTCCAGAAATCTTCCCA
ATTTGTTCCCTAATTGCACCCAAGAGGATCAGTGCTGTCT
CTCTTCATTATTAATTCTCATTCTTATGCTTTTTATATAT
AGCTGCAATGAGATGAGGAAATGGGTTGGAATTAAGGCAT
AGCCATAAATTTCAATAAATATTTTTTGAGCTTCTACTGT
GTTCCAGACATTGTGCTAAGTCCCATGGGACATGGAAATG
ATCGTGGCATATTCTACCTTTATTGCATGGAGTTTACTGA
ATTTTTAGTAAGGAAAAAAATGAATAATTCTAAGACAAGT
TGAAATGAGATATGTGCCTAAACAGAGCAATGTGGTTTGA
AAATGAAGCATAAGGAACAAGAAACAATTGTTTTGTCTGT
GACCATCAAGAATCCTTTCTGGAAAAGGAAGGACTTGAGC
TAAGCTTTGAAGGTGGAGGAAGATATTCTAGGTTTTGGAA
ATGGAAAAGATTAATATTAATATATGAGATAGTGTATGGT
AAGTTTTGTGTTTAAGAGTTTTCTGTGTAACAGGGAGTAA
AGACTCTTAGAAAGAAATTTGAAAGAAACATCTAGAAAGT
TAGCTTCAGTTTTGTGCTGGATCTTGTAAAATCCTAAATA
TCATGGTAAGGACTCTAGGTTTTGTTTTTTTTGTGGAGTC
ATTGTCAGGTTTTGAGTAGAAGGTGTAGGTGATTCTTGCC
TTGGTCATTTTTCTAAGGCCTTTCCACTGATAGGAGTCTT
CAGGTTTAGATAGATGACTTGGGGGCAGTAGAAAGTGTGG
ATAAGAGCAAGGGAGGCTGGAGGCAGGGCAACCAGCAAGA
AGGCTGCTCCAGTACTAAAATTGAGAGGATGAGAGTCTTA
ATCAGAGCAGAGGCAGTGGGAGGGTAACAGCTACATCTAT
ACTGGGCAAAGGAATCTCTATAACCTACAGCCTGATTTAG
CAGGTGATGCAGTTAAGATTGTGAAACATTTTCCATTATG
CCCCCCCATTTTGGCTGCTCATACTTTCTTATCCTGGTCC
TAATTTTTGAAGGACAATCTGAGATCTGAGGCAAATTTTT
GGAAATATTTTTGAAAAAAATTCCATTTATGTCATGAAGA
ATCAAAACAAAAATCAAAAACACATTTCTATTGGGGGAAC
AAAGAAAGAAGAGATAAAGGATTATTATTTGTTTAAATAT
AAGATATCTGAAAGGCATATTTTAATACATTAGACCCACT
GCTTTCAACTGGGTGCAAAATAAGGAGTAAAATTTGGTAG
ATTTCATTCCAAACAACAGTTTAAAATAAACAAAAATGTA
ATTCATGGGTTTTTTTTTTTGTTTATTTGTTTGTTTGTTT
TAAAACCACTAAAACTTGACTGAATAAGCTTGTGAAATGA
CCACTTGGTATAAGCAGAATTCTTCCATTCCTAGAGAAGG
AGCTTGGAACCAGTTTTGGGGTTGGAGGTTCCAGATGAGA
AATGCCCTCCATTAAATTGGAACTGCCACAAATCCTAAAT
CTAGAAGATAATGTGAATAGGATAAGAGAAACACATTAGA
TACAAAGACCCTCAAATCTGGGGGAAATGTTAGTGGTCAT
GGACTCCAACCTACACATACTGGAGATGAGGAAACTGGAT
CCAAAGAGATTAAATAACTTGCCCAAAGTTCAATGGTAAT
TTTTTGCAGAACAAGAAGCAGAGTGTGGGGTTTCCATATT
TCCCAATTGTGTCCCTCTTCTGTTGAAATCATTCATCACT
CCACATGCTGCCTGAAGTTTGTCAGAGCCCAAACCAGCAG
GATGTTGAGAGAAACACTTTGCACCGCCAGTGAACAGCAG
TCATCTGTAGGCTGGCAGTAGAGATGTGGGTCCTCGTGAT
GGTATGAAAAATGCTGAGACTTCTCTAAATGCACAGTCTA
TACAGTCCGTCTCACAACGTTCCCCTTCCTCCACTCTCAT
GTCCCCTCCCCAAAGCAACTTCTTATGACTTCCCGTGCCT
TTCAGAGTTGCCCTTAATGTTCATTTCTGTTTTAACTTGA
TTTTACCTTTCTTTAATATTCTTTCTTCTATCCTCATGCC
CAGATCCCTACAAAACCAGGTCAGTGTCTGAGTTCTACTA
ATTCAAGAGTGATTGCTTGTCTGGAAATTTCTAGAGCTCC
TTCTTACACTAGTGGAAGGCTGGAGTTGTAAGCATTGGGG
ACATTTCTAGGCATTGGCATTTTGAATAGTTTGGAGACTG
ACTTCCTAGACAATATAAAACAAGAATATGATGAATAGAC
TTTAAATTTTTCCTATGGCTTCTTTGTGAATTCCCCTACC
ACAAATTGTTAATTACAGAAGGGCCTCAAATAAATAAATA
TTTGAGTAAATATAAATTAAAAAATATAATGTCACATTTA
TTCCACTTGTTGGGGTGAGAAAATAGTATATCTATGAACA
GCATGCATAAAAACTAACTACATTGCTATAAGTTGACAAG
AAAAGGAAATCAATTACCACAATTTTAGTTGTCAGTGTTC
CTAAGTATCGGGAGAAAATGGCAGATAAACGAAAAAGCAA
TGCTTTGTCTCGGGAATATGAAGCACCACAATGTGCCAGG
TTCTATCAGGCACCTTCACATGCCTTATCTCATTTGATAT
TCACGTCAAACATTAGTGGTAGGTTATTAATTATTTCCCC
CCACCTTTACAATTATTAGGAAAAAAAATCAAGGGAGTTA
AGAATTGCTCCTAAACTAGTAAATGTCAAAGAGGAGACTC
AACACTAAGTTTGTTTGATTGAAAATTCCATGTTATTTAT
AATATACTCTGCTGCTTCCTAGATCAAGTCTTTGGGAACA
TATAATAATAGTTAAAAGGTATCAAGCACTTATTGTAGTC
TAGGCACTATTTTAAGTGCTTTTTATGTTCGGTTCTTTAA
TCCTCCTATCTGCCCTATGAAGTAGGTATTATTATTTTTC
TCATTTTACAGATGAGAAATATAAGGCACAGGGAGAGTAA
ATAACTCACTCCCAATCACACAGCTATTACATGGCAACCA
CACCATGATTTAAACCAGATACTCTGGCTTCAGAGCACAA
ACTCTTGACCATCAGGCTATAATACCTCACTTAATTTTAT
TCCATTTTGTTCTCTTCCATTCCATTCTATTTTATGCATC
ATTCTTTCTTTTCCTCCTCCTTTTTCTTCCTGCTTTCCTT
CCCTCCCCCCTACTTTGTTCACCCAAACATTCACTGAGCC
CCTACAATGTCCAAGGGTTTGTACATAAGGTGAATGACCT
AAGGTAAGGAACTCAGAAGGAAAGAAATACAGAAACGTAT
CATTTCAAAGGATGCCATAAACATGAATACAGAAGTATGT
ATTTATGAATATATAGCATATAAATATATATGGTATATGT
AAATATATACACAAATGCACACACACATGCATACACACCA
CACACACGTATGCACATGCACACACATGCACACATACACA
AGATTGGGCTGTCATTTTATTTCCTGCTTTTTTTCTCCTC
ATTCCAAGCCTCTGTCTACTCTTAGAATAATAGCAAGAGC
AATCCTAGTAAATGTTAATCAGTTCATGTCATCCCCCTCC
TCAAAATTCTCCAAAGGCTTTAGTTATCACTTAGAGTAGA
AGCCAAAATCCAAAATGGTTCTGTGGCTACAAGTCTTGCA
AGATCTGAATCCCATAACTGCATCTACAACACCTCTCTGT
ACTTCAGCCATGTTGATCATCTTGCTGTTTTTTACACACA
TGAGGCCTACTCACACCTCAGGGCCCTGGCTCTTGCTGTT
CCACGGAATGTCCTTCTTCTAGACATATCTGCATGATTTA
TTCTCTTCCCTTTTTTAGGTCTTTGTGCAAATGTCAACTT
CTCATTGAGGCCCCTCTGATCACCCTGTTTAAGACTGAAC
TCCACCCTGTCTTCAGCACTCTATCCCCTTTGCTGCTTTA
CTGTCCTAAATATCATTTACACCATAGAATTCACTATAGA
TTTTACTGATTTTCATGTGCTGCATAACAACATTTCAGTC
AATGGTGGACTGCATATACAATGGTGGTCCCATAAGATTA
TAATACTGTATTTTTACTGTACTTTTCCAATGTTTAGACA
TTTTAGATAGACAGATCCTTACCATTGTGTAACAATTGCC
TACAGTATTCAGTACAGTAACATGCTGTACAGGTTTGTAG
TCTGGGAGCAATAGGCTATAGCATATAGCCTGGATGTGTA
GTAGGCTACACCATCTAGGCTTGTGTAAGTACCCTCTGTG
ATGGTCACACAATGATGAAATCACCTAATGACACATTTAT
CAGAACATATCCCCATCATTAAATGATGCTGACTTATTTT
ATTTATTGTCAGCATCCACCTTACTCTATCCACCATAGAA
TATAAGCTTCTGTAGCAAAAAGATTTATACCTGTTTGTGC
ACTTATGCATCTATAGCATCTATAGCACATAGAATAATGA
TTGGCATATGGGTGCTCAGTAGATATTTACAGAATTCATG
AAAAAATTATTTAACGGGGAGGAGAGGAAACAGAGATGGT
TAAAAAATATCTCAAAGAGATGGAGACATTTGAACTGACT
GTTGGATGATGAATAGGAAATCTGTTGAATAAATAAGGGT
GAGTAGAAAGCATTTATATAAAGGCATGGAAGCCAGGGAG
CCAAGATGGTGGACTAGAAGCAGCCCACACATGCCACTTT
CAAGGAGAGGATAGAAAGTTGCAAGTAGATGGTCACCTAT
GGATGGACTGTCTTAGAGAGAGCATTGTGAATCATCAGAG
AAGCAACTGGAGACACCCAAAGTGAAGGAGATGGAGGTGG
GGTGATTTGCTCAGCAAGATTACCTGGAGAAAGCTGCTGG
GGAAGGGTCAGATAAGAGAGCCCCAGGGCTCCACACAGAC
ACTACAAACAAAACTGCAACCCCCCCCTCCCAATGGCAGG
CCTCCAAACTGATCAGAAAGCTGTTTGGAGACAGTATAGC
AGCATTGCACTGGAGAGCATGCACAGAGGGGACTCACTGG
CTTCTGATTCTGGATCATTACAACTGACACCATTTTGAGC
TCTCAGCCCTCCACCACCTAAGTAGCATCACAGCAGCTGC
TGCAGCCAGACCTGGGCCGAGAGAGAGCCACAGCCACTGC
AACTCACCCATGGTGTGCCACGTGCCTCCTCAGCCCTGCT
GGCCACAGCCCGCCCAGCTGCCACAGTCCCGTGCAGGGTA
TGCCCTGGTGGTCCCATGTGCTGCACACCTCTGTAACCCT
GCTTGTACCACATGCCACCCAGCTACCACAGCACCAGCCC
CCTCACCCACTGCAGACATGATCACCATGAGCTGCCACCT
GCTGCATGCTGCCACTGTCCCTGGACCCGAGTGGAATGAA
TGCCCACAGCCCTGACACTCATGGCCACCATCTAAATAGC
CTCACCCAGCTGCCACTGCCACCACTGCAGGAAGACCTGG
GCAGAGCAAAATCCCACACCACCAGCCTCTGTGGAGAGAG
ACTCACCAGTCCCTTGCTTGAGCTTCCAACATTGGCCTGG
GGACCAACCCACCAATCCACATGAATATCCCCAGCACTGG
CTTGGACCTCTCCTTCTTTTCTTTAAGTAGGAGATTTCCC
AGCAGAGGAGAACAGGTGCACTGCAAACTTATCTACCTTA
AGCTGAGAAAAGAGTTTTCAGATGAGAAGGAACAAGAATA
AGAACTTTGGCAACATGAAAAAACAAGTTGTTTCAACACT
CCCAAAGGATCACAATAGATCTCCAGAAACAGATCCCAAC
ATAAAGGAAATTGTCAAAATGTCGTGTATGGAATTCAGAA
TATGGATGGCAAATAAGATGAATGGGATTGATGAGAAAGT
TGAAAACAAACACAGAAACCAAAAAAAAAAAATTTCAGGA
AAAGAATGAAAAATTCTCTAAAGAGATAGAAAACACAAGA
AAATACATAACAGAACTTAAATGAAACAGTCACTTAGAGA
ATTTCAAAATACAGCAGAAAGCTTTAACAACAGACTAGAC
CAAGCAGAAGAAAGAATTTTGAAGCTTGAAGACAAGGCTT
TTGAATTAACCCAGTCAGTCAAAAATATAGAAAAAAGAAT
AAAGAATAATGAACAATCACCCAGAGAAATATGTGACCAT
GTAAAATGAACTAATATGAGAATTATGAATATCCCTTAGG
GAGAAGAAAAAAAAGCAAAAAGCATGGAAAACCTATTTGA
GGGAATAATTGAGGAAAACTTCCCAGGAATCACCAGAGAT
TTAGATACCCAGACACAAGATGGTCATTGAACACCTGGAA
GATTCATAGCAAATAGGACATCTCCAGGACACATAGTTAT
CAGTCTGGCCAAAGTCAAAACAAAGGAGAAAATCCTATAA
GCTGCAAGATGAAAGCAACAAATAACTTACAAAGGTAAAC
CCATCAGACCAACAGCAGACTTCTCAGCAGATACCTTTCA
AGACAGAAGGGATTAGGGTCCCATTTTTAGTCTTCTTAAA
CAGAATAACTGCCAGTCAAGAATTTTGTATACTGCAAAAT
TAAGTTTCATAAATGAAGGAGAAACAAAGTCTTTCCCAGA
CAAGCAAACACTAAGGAAATTTGTCACCACTAGACCTGCC
CTACAAGAAATGCTCAAATTACCTATAAGAAATGCTCAAA
AGTGCTCTATACATGGAACAAACAATCAATACTCACCAGT
ATAAAAATATACAAAAGTTAAAACTCACAGCTTTTACAAA
ACAATAGCACAAGGGAAAAAACAAAAGAAGATATCATTCA
ACATGATGAACAGAACAGTATCTCACATATCAATACAAAC
ATTGAACGTAAATGATCTTAATGCTCCGCTTAAAAGATAC
GGATTGGCTGAATGGATGAAAAAACAGGACCCAAATATTT
TCTGTCTCCAAGAAACCCATCTAATGCCCAAGGACTCTCA
TAGACTCTAGGTAAAGGAATGGAAAAAAATATTCCACACA
AATGGAAACCAAAAGCAAGCCAGAGCAGCTATTCTCATAT
CAGATAAAATAGACTTTAAATCAATAATGGTTAAAGAAGA
TAAAGACAGTCATTATACAATGATAAAAGGAGCAATTCAG
CAAGAAGCTGTAACAATCCTAAACATATATGCACCTAACA
CAGGAGCTTCCAGATTCATAAAACAAATTCTACTAGATCT
AAGCAAAGAAATAAATGGCAGCATCATAATAGCCAGGGTC
TTCAATGCTTCGCTGACAGAACTGGGCAGATCATCAATGC
AGAATATCAAAAAGAAACACTGGAATTAATTGGGACTCTA
GAACAAATGGATCTAATAGACATTTACAAAACATTCTACC
CAAAAACTACAGAATATACATTCCTCTCACTAGGAAATGG
AATATCTTCCAAGATAAATCATATGTCAGACCACAAAACA
AGTCTCAGCAAATTCAGAAAAATTGAAACCATACCATGTA
ACTTCTCAGATCATAGTGAAAAAAAAACTACAAATCAATT
CCAAGAGGAATGCTCAAATCTACACAAAGTCATGGAAATT
AAACAACCTGCTCTGAGCAATCCTTGGGTCAATGACAAAA
TAAGATGGACATCAAAAGATTTTTTGAACTGAATAACAAA
GAGGATACAAGCTTCCAAAATCTATGGTATACAGAAAAAG
CAGTGCTAAGGGGGAAGTTCATAACCTTAAATGCTTACAA
CAAAAAGACAGAAAGATTACAGATTAACAATCTCATGTCA
CACATCAAGGAATTAGAAAAATAAGAACAAACCAAACCCA
AGCTAGCAGAAGAAAATAAATAACAACGCTCAGAGCAGAA
AAAAAATGCAAAGGATCAACAAAACAAAAAGTTGGTTCTT
TGAAAAGATAAACAAAATCGATAACCACCAGCTAGATTAG
CCAGAAATAGTAGAGAAAGGACTCAAATAAGCTCAAACAG
AAATGAAAAAGGAGACATTACAACTGATATCACAGAAACA
CAAAATACTATCCATGACTACTATGAAAACTTCTATGCAC
ACAAACTATAATAGAAAACCTAGAGGAAATGGATAAATTT
TTGGAAACACACAACCTCCCAAGCCTGAATCAGGAAATAG
AAATCCTGAGTAGACCAATAATGAATAGTGACATTTAAAG
AGTAATTTAAAAAATTTCCCAACCAAAAAAAGCCCCAAAC
CAGACAGATTCACAGCCAAATTCTACCAGACTACAAAGAA
GAACTGGCACCCATTCTACTGAAACTGTTCTATAATATCA
AGAAGGATGGAATCCTCCCTAACTCATTCTACACAGCCAG
TATCACCTTTGTACCTAAGCCAGGAAAAGACACAACAGAA
AAAGAAAACTACAGGCCAATATCCCTCATGAACATAGATG
CAAAAATCTTCAACAAAATCCTAGCAAACCAAATTCAACA
GAACATCAAAAAGATAATTCACCATGATCAAGTGGGTTTC
ACTTGATATGGTTCAACATATGCAAATCAATATATGTGAT
TTGCCACATAAAGTGAAATAAAAACAAAGACCATATGATC
ATCTCAATAGATGCAGAAAAAGCATTTGATAAAATCCAGC
AGTCCTTCATGATAAAAACCCTGGGCATAGAAGGAACATA
CCTCAAAATAATTAAAGCCATATATGACAAACCCACAGCC
AACATTATAGTGAAAGAGGAAAAGTTGACAGCATTCCCCC
TAAACACTGGAACAAGACAAGGGTGCCCACCACTTCTATT
TAAGATAGTGCTGGAAGTCCTAGCCAGAGCAATCAGGCAA
GAGAAAGAAACATCCAAATTGGGAAACAGGAGGTCAAACT
ATCCTTTTGCCAACAATATGATCTTGTAGCTAGAAAACCC
TAATGACTATACCAAAAGACTCCTACAATTGATAAGTAAG
TTCAGCAAAGTACTGAATGTACACAAATCAGTAGCATTTC
TAGATACTAATAACAGTCAAGCTGAGAGTCAAATCAACAA
CTCATTACCATTTATAATAGCTGCAAAGAAAATAAAATAC
CTAGGAATATACGTAACTGAGAAGGTGAAAGATCTCTACA
GGAGAACTATAAAACACTGATGAAAGAAATCACAGATGGG
ACAAGGAAAAAAATGGCAGTCTGATAGAGTCCTCCCACCT
TACCGCTCCCAGGGAAGGAGGTGAAAAACACCATTGGCTG
CCTGCACGCAAGGACCGCTCATTCTGAAAACAGCATTTGA
ATTACAGAGAAACATCGAGGGAAACTCAGCCCAAGAAAAA
AGGTGACAGAAACATTCACAAAGATCAGAGAGTGCAGGGA
GTGCAATAGAGCACAGAGCGCGGGAAGGATGTGCTCGCCA
GGTCAGTGCAGCACGATCTGACCCCCAAGCGGTCACGCAC
CTTCCCCACAGACTTCCCATCCACTCAGTCTGGGACAAGC
CCAGGTCTGGGCAAAGCCATTGGTCGAGACAGCAGGCTCT
GTGGAGAGGAAGCAATTGTGAGAGCCATACGGAATTCTCA
GCTGCAATATACAGGGACTGCTCAGGGCCGGGCAGGCACT
GGGCAGAGATACAGCTTCCCAGGACGGCGCGCGGGAATCC
GCAGACCGGCACCTCACCACTGGAAGTCAGAGGGACTGGG
GTCCAGGAGTTTAATGGAGAGCGGGACACGCCCTTAAGGG
CTGCCAGCAATTGCCCCCGTGTGACACAGGCTGGTTGAGA
AAAGCTGTGTTCTCGGCGCGATCTGAGCCCTGCTGTGCAC
CAGGCTGGCAGCTGGCAGACATCTTTAAAGTCTCGCGCTG
GAGCTGTGTGCTAGGTTTCTAGCTTCACCCCACCCCAGCC
TGGGGGCTCTTCCGCCGGGGCGCCATAAGCTTCACCCTTG
GTGGCCAGGGATAGCTGCATCCGTGGGTTCCAGGTGGGAT
GAAATCCCGGAACTGTAGTGGCAGAACCTTTGTGTATTGG
AAACAGTTTGCAGCCCATCCATCCAGTCCTGATACTCCGG
CTCTGGCCTCTGATGAGTCCGCTATTTGCTGGTCCTAGTG
CCCACTCTTCAGGTCCCAGCCCTCCTGTACCCCAGAGATC
AGTCATTTTGAAGGTAGCTTGTTATAGTGACTCATTTTGT
ATAAGTACCGGTTCTCGTGGCAACCAAATGCCTCAAGAGC
TACAGGCTGAGCTAGAGCAGCTCCCTGTAACCCTACTCAC
TTCATTAGGGAATTTCACTCCATCCAAGAGTGCCTCCAGT
GGCCACTATCCCCTCCATGGGAACATCCCCTTGGCGGAAA
CTTCTGGGGATAGAGATACCCACCCACCTCGCCTTGGGGT
CTAGTGGTGGAAAAGGGGTGCACAATTGGAGATCCCCCTA
TCAGTCAGTGTCATGTGGAGACGCACGTCACAGGGACAGA
TACACACGGCTAGATAAGCAACCTCTGAGCTGTGTAGAAT
TTTTCCAATTCAGTTCTCACACTGCAGCCAAAAGCAACTG
TGTTTCTACCTGCACCTTAGGAGGAGCAGGGTCAAAGTAA
CCCCTAGGAGCTACAAGGCCCCTCCCAAACCGTGGGGCTT
TTGTATACCCCACCTGGGAGATCAGAGTCTGCCACGGACA
TAACAGAATACCTAGCTATTAGGGAGCTGTGGATTCATAC
CCTCAAGTACAATCCACCAGCTTGGAGCTCAAGCTGGGAG
GACCATCTCACTACACTCCACCAGGAAGAGGAGAAGACAA
CAGGTCAGTGGTAACCCATGATCCACCAAACTTGCTAAAA
TACACCTAAGGCAATACAGGTCACTACTTCTCTCCCTGGC
TCTGCCAAGGAACAAACCTCGAGGGCTTGGAGACAGGGCC
ATAAACTCGCCCTAACACCCCCAGCTCTCGACCAAGAGGC
CAGATGAGAAAAAACCAGCAAAAGAACTCAGGGAACATGA
AAAATCAGAGTTAAAAGTCACCCCCAAAAGAAATCATCAG
TTCCTCAGCAACGGATACCAACTCAAATGAAATGGGTAGA
ATGACAGAAGAGGAATTTCGTTTATGGATTATAAGAAAGC
TCAATGAAATTCAAGAGAAAATTGAATCCCAGCACAAAGA
AACCACAAGAAAAATGCAAGAAATGAATGAAAAATTTTCT
AAAGAGATAGAAGTATTACAGAAAAATCAAATAGAAATTC
TAGAAATGAAAGAAGCATTCAAGGATCTACAAAACACAGT
GGAAAGCCTTAAGAATAGGCTGGACTATGCAGAGGAAAGA
ATTTCAGAGCTAGAAGACAACTCCTATGCACTAAATAAAT
CAGTGGAAGAGAAAGAACACAAAAACAAGAGGCACAAACA
AAGCATACCAGAAATGTGGGATTATATAAAGAGGCCAAAC
ATAAGGATCATAGACATCCCTGAGGGAGTGGAAGAAAATT
TGCATGGGCTGGAAAATCTATTTGAAAGAATAATAGAGGA
AAATTTCCATGGCTTAGCCAGCAATCTCGATATCCAAGTA
CAAGAAGCACACAGGACTCCTGGGAGACTCAACGTGGAAA
GGCATTCACCACGCCACAAAATTATTAGGCTGACCAAAGT
AAACACAAAAGAGGCACTCCTCCGAGCTGTAAGGCGAAAA
GAACAGGTAACCCACAAAGGGAAACCTGTCAGATTAACTG
CAGATTTCTCAGCTGAAACCTCACAAGCCAGAAGGGAATG
TGGAGCCATGATCAGTCTCCTAAAACAAAACAAAGGCCAA
CCCAGAATTCTGTATCCTGCCAAACTAAACTTCTTATATG
AGAGAGAAATAAAGACTTTTCCAGACAAGCAATCACTGAT
AGAATTTGCAAAGTCCAGACCAGCCTTGCAAGAAGTGCTT
AGACCTGCATTGTACACTAACCAGCACAAGACACCCACCA
ATGTAAAACTACCCAAAGCTAAAACTCCAGAACCCAGACT
TCACAATGACTCAAGAGGTAAAACAGAACAAGAAACTACC
CAACAGAATAAACAGAAATCTACCCCAGATATCAATTCTG
TCAATAAATGTGAATGGCTTGAATTGCCCATTGAAGAGAC
ATAGGCTGGCTGAATGGATTAAAAAATACAAGCCAAGAAT
CTGCCGTCTCCAGGAAACACACCTTACACACAAGGACACA
TTCAGACTCAAGGTGAAAGGATGGAATACAATTTTCCAGG
CTAATGGAAACCAAAAGAAATCTGGAGTAGAGATCTTTAT
TTCAGATGCTATAAACTTTAAAGCAACAAAAGTAAAGAAG
GACAAAAAATGGACACTAGATAGTGGTGAAGGGAAACACC
TTACAAGAAGATTTAACAATCCGAAACATTTATGCACCTG
ACACAGGAGTGCCCAGGTACGTAAAGCAAATACTGCTTGA
TCTAGACAACATAATAAATAGCAATGCCATAATAACTGGG
GACTTCAGCACCCCACTGACGGAACTGCACAGATCTTCCA
AACAGAAAATAAGCAAAGAAACAATGGACCTAAAAAGGAC
TCAAGAACATTTGGGCCTAACAGACATCTATAGAACACTC
CACCCAAATAACACTGAATATGCATTCTTCTCATCAGCTC
ATGGAACTTTCTCTAAAATTGATCACATACTAGGCCACAA
AACAGATCTCTACAAATTCAAAAATATAGAAAACATACCA
TGTACCTTTTCAGACCACAGCAGAATAAAATTAGAAATCA
ATTCCAACAGAAACTCACATCTTTATCCAAAAACATGGAC
ATTAAACAATCTGTTGCTGAATGACTACTGGGTCAAGGAG
GAGATTCAAATGGAGATCAAAAATTCTTCAAACTAAATGA
TAATGGGGACACAAGTTATCAAAATCTGTGGGATACAGCA
AAAGCAGTCCTGAGAGGAAAACTGATCACCTTAATTGCTC
ACATCCAAAAGACAGAAAGGTCACAAATCAGTAAACTAAT
GAATCATCTTAAGGAAATGGAAAAGGAAGAGAAAAGCAAT
TCTAAAGCCAGCAGAAGAAAAGAAATAACCAAGATCAGAG
CAGAATTAAATGAAATTGAGAACAAAAGAACTATACAGAA
GATTAATAAAACAAAAGTTGGTTCTTTGAAAAGATAAACA
AAATAGACAGGCCCCTTGCCAGGTTGACCAGAAGCAGAAA
GGAAAGGACTCTAATAAGCTCTATTAGAAATGTAAAAGGA
GAGGTCACAATGGATACCATAAAATACAAAACATCATCTT
CAAATACTACAAAAATCTCTATGCCCAAAAACACGAAAAC
GTGGAGGAAATGGACAAATTCTTAGAAACATACTACCTCC
CTAGGCTCAACCAGGAAGAAATAGAATTTCTAAACAGACC
AATATCAAGCACCGAAATTGAAGCACTAATAAATAATCTT
CCAACAAAAAAAGTCCTGGACCAGATGGGTTCACACCTGA
ATTCTACCAAGCCTACAAAGAAGAACTGGTGCCTATACTG
CAAAAATTATTTGAAAACATCCAGAAGGATGGAATCCTCC
CAAACTCATTCTACAAAACCATTATCACCTTGATACCAAA
GCCAGGAAAGGACACAAGAAGAAAAGGAAACTACAGACCA
ATATCCCTTATGAATATAGATGCAAAAATTCTCAATAAAA
TCCTAGCAAACCTAATTCAAATGAACATCAAAAAAATAAT
TCATCACGATCAGGTGGGCTTCATTCCCGAGATGGAGGGA
TGGTTCAACATACATAAACCTATAAATGTAATTCACCACA
TAAATAAAAGCAAGAACAAAGATTATATGATCCTTTCAAT
AGATGCAGAAAAGGCTTTTGACAAAATCCAGCATCCTTTT
ATGATAAGAACTCTTAACAATATAGGCATAGATGGCTCAT
ACCTCAAAGTTATTAAAGCCATATACGATAAACCCACAGC
GAATATCATGCTGAATGGGGAAAAATTGAAAGCATTCTCC
CTTAAAACTGGAACCAGACAAGGTTGCCCACTATCTCCAC
TTCTATTCAACCTAGTGCTGGAAGTTCTGGCCAGAGCAAT
CAGACAAGACAGAGGAATCAGGGGTGTCTAAATGGGGGCA
GAAGAGGTCAAACTTTCACTGTTCATGGACGATATGATAT
TATATCTATAAACCCCAAAGATTCAACCAAGAGATTACTG
GAATCGATAAATGAATTCAGCAAAGTCTCCAGATACAAAA
TCAATTCACGCAAATCCATAGCCTTCTTATATGCTTATAA
CAGTCAAGCTGAGAAACAAATTAAAGATGCAATACCTTTC
ACAATAGCACCAAAGAAAATTAAACATTTAAGAACATATC
TAACTAAGGAGGTGAAAGACCTATATAGAGAGAATTATGA
AACACTGAGAAAAGAAATTGTAGAGGATGTAAACAGATGG
AAAACCCTACCATTCTCTTGGATAGGTAGAATCAACATTG
TAAAAATGGCTTTGCTACCTAAAGTGATTTACAAAATCAA
TGCAGTCCCTATCAAAATACCAACATCATTTTTTACTGAT
CTAGAAAAAATAATTCCACGCTTCGTGTGGAACCAGAGAA
GACTCCATCTAGCCAAAGCAATCTTAAGCAAGAAGAACAA
ATTGGGAGGCATCTATCTACCAGACTTCAAACTATACTAC
AAGGCTATAGTAACCAAAACAGCATGGTATTGGCAGAAGA
ACAGAGACATAGACCAATGGAACAGGACTGAGAACCCAAA
TATAAAACCAACCTCATACTGTCATCTGATCTTTGACAAA
TTTCACAAAAACATACACTGGGGAAAAGATTCCCTATTCA
ATAAATGGTGCTGGGAAAACTGGATGGCCATATGTAGAAG
ACTGAAACTAGACCCACACCTCTCACCTCTCACAAAAATC
AACTCACGATGGATAACAGAGTTAAACCTAAGACGTGAAA
CCATAAGAATTCTCAATTTCTCGAAGAAAATGTTGGAAAA
ACTCTTATGGACATTGGCCTAGGCAAAAAATTTATGAAGA
AGACCCCCAAAGCAATCACAGCAGCAAAAAAATAAATAAA
TGGGACCTGATCAAGTTAAAAAGCTTCTGCACAGCCAAGG
AAACTATCACTAGAGTGAACAGACAACCTCCAGAATGAGA
GAAAATATTTGCATGCTACACATCTGATAAAGGGCTGATA
ACCAGAATCTATACAGAACTTAGGAAAATCAACAAGAAAA
AATCAAACAACCCCATTAAAAAACGGGCAAAGGACATGAA
TAGAAACTTTTCAAAAGAAGACAGAATAATGGCCAACAAG
CATATAAAAAATTGCTCAACTTCTCTAATCATAAGGGAAA
TGCAAATCAAAACCACAATGAGATATCACTTAACTTCAGT
GAGATTGGCTCATATCAAAAAATCCCCAAACAACAAATGT
TGGCAGGGATGTAGACAGATAGGAACACTCATACACTGCT
GGTGGGACTGCAAATTAGTACAACCTCTATGGAAAGTAAT
ATGGAGATACCTCAAAGAATTAAAAGTAGAACTACCATTT
GATCCAGAAATCCCACTACTGGGTATTTACCCAAAGGAAA
AAAAGACATTCTATAATAAAGACATCTGCATGTGAATGTT
TGTAGCAGCACAATTCACAATTGCAAAGATGTGGAAACAA
CCCAGGTGCCCATCAATACACGAGTGGATTAATAAGATGT
GGTATATGTATACCATGGAGTATTACTCAGCAATAAAAAA
CAACAGTGAATTAACATATCCGGTATTATCCTGGATGGAG
CTAGAGCCCATTTTTCGAAGTGAAGAGTCACAAGAATGGA
AAAACAAGCACCACTGGTACTCACATCAAATTGGTACTAA
CTGATCAATACTTATGTCACACGTGGCAATAATATTCATT
GGGGGCAGGCAGGTGGGAGGGGGCTAGAGGGGATGGTAAA
ACTCTCACTGAATGGATGCGGGGAACACAGTTTGGGGGAT
GTCCACAATTGTAGCTCTGACATGGGCAGTGCATGGGCAA
TATATATAGCCAAAGTGTTATACCCCCATAATATTCTGAA
ATTAAAAAAAAAAGAAAAAAAAATCATAGATGACACAAAC
AAATGGAAAAACATTCCATGTTGATGAATTGGAAGAATCA
ACATTTTTTAAAATGTCCATACTGCCCAAAGTGATTTGTA
GATTCAACTCAATTCCCATCAAAATAGCAATGTCATTTTT
CACAGATCTAGAAAAAAATACTGCTGAACTTCATATGGAA
CCAAAAAAGAGCCCAAAGAGCCACAATAGCCAAAGCAATC
TTAAGCAAAAAGAATAAATCTGGAGGCACCATATTACCTG
ACTTCAAATTATACTACAAGTCTATAGTAACCAAAACAGC
ATGGTACTGGTACAATGGAAGAGACACAGATCAATGGAAC
AGAATGGAGAACCCAGAAATAAAACCACGTAGCTATGATC
AACTGATTTTTGACAAAGCAGACAAAAGCATACACTGAGG
AAATGGTGTCCTGTTCAATAAATGTGCTGGGAAAATTGGA
TAGCCACATGCAGAAGAATAAAACAGGATCCCTATCTCTT
GCCATATATAAAAATTGATCAAGATGTATTAAAAACTTAA
ATGTAAGACCTGCAACCACAAAAATTCTAGAAGAAAATGT
AGGAAAAACTCTTGTAGACGTCAGCCTATGCAAAGAATTT
ATGTCTAAGACCCTAATGGCAACAACAAAAGCAACAACAA
AAATAAATAAATGGGACTTAATTAAGTCAAAAAGTTTCTG
TACAGCAAAGGAAATAGTCAATGGAGTAAACAGACAATCT
ACAGAATGGAAGAAAATATTCACAAACTATACATCCAACA
AAGGACTGATCTACAAAGAACCACAGAGAAACTACAAAGA
ACTCAAATAAATCAGTAATAAAAAACAAACAACCCCATTA
AAAATTGGGTAAAACACATGAACAGAGTTGTTTTTCAAAG
AAGATAGACAAATGTCCTACAAACATATGAAAAAATGTTC
AACATCACTAATCATCAGGGAAATGCAAATTAAAAACACA
ATGAGATACTACCTTACCCCATCAGAATGGCCATTATTAA
AAATCAAAAAACAGTAGATGTCGGCATGGATGTGTTAATA
AAGGAACACTTATATACTGTTAGTGGGACTGTAAACTAGT
ACAATCTCTATGGAAAACAGTATGGAGATTCCTCAAAGAA
CTAAAATTATACTTACCATTTGATCCAGCAATCCCACTAC
TGGGTATTTACCCAAAGAAAAAGAAGTCATTTTATCAAAA
AGATACCTGCACTTGAATGTTTATTGCAGCACAATTCACA
ATTGCAAAGATGTGGAATCAGCCTATGTGACCTTCAATTC
ATGAGTGGATAAAGAAAATGTGGTATATATATATACCATG
GTGTACTACAGACTCCTTTTTTCAGCCATACAAAGGAATG
AAATAATGTCTTTTGCAGCAACTTGGGTGGAAGTGGAGAC
CATTATCCTGAGTGACGTGTCTCAGGAATGGAAAAACAAA
TACCACATGCTCTCACTAATAAGTAGGAGCTAAACAATGG
GTATACATGGTCATATAGTGGTATAAAGGACATTGAAAAC
CAAGAAGGGCAGAAGGTGGTAGGGGAATGAGGGATAATAA
CTCACCTATCGGGTACAAGGTACACTATTCTGGTGATAGG
CAAACTAAAGCCCTGACTTCAGCATTATACAATTCATCCA
TGTAACAAAACCACTTGTACCCCCTTAATACTTTGAAATA
AAAATTTAAAAAGTAAAGGCATGGAAATGGGAAATAGTAT
AGACAACTTAGGGTACTGGGAATAGTTCAGCATGGCTGGA
TTTGAGTGTGGAGCAGTAAGAACTGGGGTGAGAGAGAGAG
AGGGACAGATGACGAAAGACCTCATACATGACGGTAAGGG
ATGGGAACATCATGGCTGTGATGGGACACTGTCCATGAGT
TTTAAGCATGGGAGTGGCCTGATCTGATTTATATACTATT
TCACAAGGTAGAGACTATGTTTTTTCTAAATATATTTTAA
TATAGTTTTCTAAAATGTTGTAATAAATGAAGAAATAGTG
ATATGACTTAGGAATAAAGAAAACAATATGTATTTTGGCA
CTCACAGCATGAACCAGGGCAATGACAATGGAAATCAAGA
GAAAAGGATGGATTGGAGAGCCAACGAAGAGAGAGAACAT
TCAGGAAATTGTGACCAATCATCAGGGAGACTCTGTAAGG
AGTATGAAGAAGAAGAGGAGTCAAAGGTGATCCCCATGTT
TTAGGCTTGGATACTTAGATGATTTTACTCACCAGGATGG
GCCTGGACAAAGAGGTGGAGGGATGGAGGCAGAGAGGGTC
AAAGTGAGGCATTTCAGTTCGGTCTGAGACATGCAAAATT
GAGAGAGCTCATGGAATATTCAGAATAACATGGGCTGGGA
TGAGGAAAAGGGAAGGTACAACTTTCTGATTAATCAGGAA
TGGCCTAAGACCAGTACAAATAATGTAGATCCATCGATTC
AGCTTCTACTGAAGTGGCAATTGGCAAACTAGCCTATTTT
TGAAGCAATTTAGTTTGGCTATGGCTAGGTAACTTACATT
AAAATCACCTGTGGTGCTTGTTAAAAACAGATTCAGTAGG
TCTAGGTTTGACTCTGCATTTTTAATAAGCACTCTCAGAT
TATTCTGACACTGGTAGTCCATGGATGCTAATTTAGATAA
AAACTGGAAGAACTAATAATGGCACAAATCTGACCAGTCC
CAGGGCAGTCAGACTCCTCCCCATCAATCTGTATCCTGCT
TTACTTATCCAGCCTTTCTGACTAACTTCTAATACTGCCT
CCTCAAACTTAATTAGCATCCATTGGGTAAACTTTACATC
AATTGTCACATTTAATTCCCACAGCCTTGAGACATAGATA
TTATTTGTAGCATTTGAAGTTGAAGAAACTGAGCTCAGAG
ACTTTAATTTTCCCAATATCCTTGAGTCAACTGATGATAA
CAGAAAATCATACCAAGATTATATCATTCCAAGGCTTATA
CCCCTTCCATTGTGGCACACCACCTCTTCCATAAAGCCTT
CTTTACTAATCATTTCCTTTTTAAAAAACTTAATTTTTAA
GTATCACAATTTTCAGCAACTATTTAATTCATGGTGCCAT
AGTGAATTATTATCTAGCTGATTTCCACATACTAGAATTG
TGTCTTTAACTCTGCAGTCTACAGCCACAGACTATCTTTT
ATTTTTCTCTCTACCCCGAAGAGCTTGGCACTCATAAAGG
CATTTAGTGGGAGATCAACAAATGCTGTACTCAATTTCCC
CAAGGTGTCAGACGTTCCAAGGGACTTCCTATGTGCTCTT
GCATGACTCAGTGTCATAAACTCCTCCTCTTTAACATAAG
GAAATTCACACATTTTTTGGTACCTGAGTCACAGGAATTT
TAGGGAGAACAATTATATACTGTAGCCAACCTACAGTGAG
TCAAGGTATAGATATTAATTTTCAAGTACAATATTAACTA
AGGTGGGTGAATGTTCTTTCTGGAAAACAGATTTCCAAAG
TCTCTGTGCCAGAAAATTCATAGATATGCTCAGCCCCCAG
AAAATCCATTTACTTCCCCCAGGACCAGGATAGGTGTAGT
GTGTTAGAATCCTTTCATGAACAAAACTAGGTCTGGTGCA
GGGGCAAGAGGTGGAGCTGCAGGGTGGTGGGACAAAGGGT
GAAACTGCAGGATGGTCATGGGAAACAAACACTGGCAGAC
TCAGAGGCTGGCATGTCACTCCTTGTCAGTCATTCCAGGA
CACAATCAAAAGTGGGATGCCCCATGAGAGAGGGGTTCAG
TGTCACCCCTGACATTACTATTCCCTGTCATAAAGCTTCC
ACCTGGCTCACCAGGGGGCTTGCTCCTGAGAAGGTAATGA
GAATAAGGACTAAGTTATTGAACCAGGACCAGAGAGAATG
ATTATTTCATTAAAAACTGAGGAATGTTAAAGCAAGGTCA
AGAGATCGGAGACCTACAACCTTGTTTGACATATAAAGAT
ACAAAACTCAAAGGAAGCCTTTTCACCTCTTATCAATCTG
TAAATCATCCTGCCAAACATAAGAAATTTGAGAGAGAGAG
AGAGAGGCAAAATAGAGAGGTAGAAGTCCTGCCATATTTA
GAGGAAAATAGCCAGTTTCAGGTTCATGTAAACGATGAGA
GAAGCCATCCCAAGGCAATAATTAATTGGTAGCCTATATT
TTACAAAGTGTAAAACACAAAACTTTCCTGCAAACTGAGT
TGACGGGGTCATTTTGTTAAAAGTCAGAACTTGGGCTAAT
ATGTGCTGCAGAAACAGTTATCTGCAATGGATTGTATATA
GATTAATTAAATAAAATAGGCAATCCAAGGCCTGTGAGCA
GTGAAAAAGAATGATATAGAAAGATAGCAGAGACCTTTCC
CTATCCATAACTGACTGTGAGTTTCATTAATAATTTCAAG
GAAAGCCCCATTGTATATTATTTGAAGATTGTTGGATGTG
GTGATACTTTAGTAAAATGTCTTTTGTTGTCATTCCATGT
GGGTTGGTCCTTCTCCATCCTTTCACTTTTTCATTACCAC
TGAAAATCATGAATCCACAAGCACTCCAAGCATAATCATT
ATTGTGTACTGGAATACATTGAATCCTGCCTGAAAATTTT
AAGTGACATTCTAATGTGCTGAATGAGCAAACCAGGTATA
CAACATCCTCAACAGCCCATGGCTAAGCTTTGGCCAAGCT
TTTTATTGTCTGAATGTGACCAGAGCATTCAACACATCAA
TCTCACATTCAAAGTGAAACCAAGTTTTCCACATGACCAG
AACACTAATCCAAAGAAATTGCAGACTTCAAGATGTTGTA
AAGATTTAGGAATTCAAGACAAGGGAAATATTGAAAGCAA
ACAAGGATCTAAATACATTGACATGATGATTTAATGATTA
AACCTAGAGAAAACAGATTTTGAAGACAAATGCAAATAAA
ATGAAACTACAGCAAAGCTCATCCTCTACTAGGAGGTCCA
GACTTGCCCTCCTCTAACCTCACTGTCTGTAGTTAATTAT
TAGTAAGAATCATTAATATGTTTTAAGTTTTAAAAATTAT
TGTGGAGATATATATGTGTGCTCTGTGTGTGTGAATATTC
TTTCCTGTAAGGAAGAAGACACAAGAGTGACCAGAGGCAA
GACAGATCAGCAAGACAGCAGAATAAGACTCTGCTATGCT
CATTCCCCCACACAGACATCAATTCAAACAACCATCCACA
TGTGAACATATCTTCACAAGAACTAAGGAAACTAGGTGAG
AGATTACAGCACCTGGGTGTAGCACAGAAATAAGAAAAGC
TGCATCAAAGATGATAGGAAGGATAGTTTTACCTTCCCTG
AGTCACCCCTCCCCCAACCCCAGGCAGCACAGCATGGAGA
GGGATCTCCTCTGCTTAGGGAAAGGAGAGGAAAGTGAGCC
ACCACCAGACATTGCCTCAGACCCTAGCACCTGACCCACC
TTAGTAAAACCTAGCACACTGGTGTCAGGCAGGAGCCTCA
GCCTCAGGCTCCAGGCCTACCTTGTGTAGAATGAAGAGAG
CAGGGCATGGGACAGGAGGACAGCTGGTAAACTGCACCAA
CGTAATTGAAGCAGAAGTCTGGAACCTGAGGTGACCTTGA
AAATTTAAGCCCTCCACCATAAACTCAGAAATGTACAGAA
ATCTTGGGAGGGGATTAAAGCGTTCCCAGGATATGGGTTG
AGTGTTTGAGTTACCCCGTTTTCACTGGCTCCATCGGGCC
CCTCTTTGAATTCTTCCTCCACACTGTGGCCAGAATAATT
TATCTAAAACACAATCTGACGATGCCTCTTCCATGTGTCT
TTAGGGTGCTGTCTAAAACATAAAAACGCATGCATCTATG
TGATCAATATCCCTCAGTGACTTGACTCCCTGTGACACAG
ACAGCATCCAGTCTCCTTGGCAGGGCATATAATGCTCCCA
TCCCTCTCTCCTGTCATCTATTTCACTATCCCATCTCTAC
CACTCTCACACGTAGCACTGAACACTCCATGCTACTTACC
ACTGACCATGCTTAGCATTGAACATAGTTACCACTGGGCA
TGGTCAGCACTGAACACACTTAGCACTGACCATGCTCCGC
ACTGAACACTCTGCGCTCGCTCCATGCTCCTCACACCCCA
TGCTGCTTCAGGCCATTGCAATTTTGCTCATGTTGTGCCT
GGAATGCCCTTCTCACCTTTCTTTACCTAAATAACACTTG
CTTATCCTTAGGATTCAGCTTTGGTTTCTTTTCTCCTAGG
ATATGCTAAGTGTTTCCTGCATTTTCAAAGCGCCCTTTGG
ATACTCTTAACTGGTTTTTATGTGTTTGCTGTCCCCAATT
ATATAAACTTCTTAGGGGTGAATATAGTGTCTTACTTATC
TTAGTACTCCTAGCATGCCTACACTATGCCTCATTTATAG
CTGTCACTCGTGTCTTTAAAATGAATTTAACTCAATTCAT
CTAAATACAGGCTTAAAACAGGGCTTCATTGGTGACAGTG
AAAAACACAAGAGGGAATTCAGACACCAAAGCAACCAGAG
ATTGCTACAGGTCAGGTCCTTTAGGAAGCAGATGCCAAGA
AGAAGATAAAATTTTAATAGATTATTCAGGGGCGATCCCT
GTGAAAGACAGAGGAGAGGGAGCAGAAGTAGGCAAGGAAG
TTTTCACACGACAATGCAGGTTCAATACCTGTGAAAATAG
AGCGGGTAGGAAGGAAAATTGGATGAGAACAGTCTCAGAC
TGAAGTGTAGCTCTGAGTTCTCAGCCAGCCCAACATGAAA
CTACAGAGCAAATTACCCATGAAAGGATTTCCACATTGCA
CAGAAATGACCAAGCCCTAATACACTCACTGTGCTCAGGC
ACTGGCTAGCACTGTTTAAGGAGAGTGTGTCTTTGGCTTG
AATACTTCAATGGATGCTGAAGGTGCTGCAGTAGGAGTCT
GTGAACTGACTGCCCTCCATTTGGCAGATTCTCTCTGGAA
ATGAGATCTGAGAGGTGCCCCACCATGGCTGCCACAGAGA
CTTAGGAGAAGAGGGAAGAGCTAGGTGTCTTCCTCTTTAT
CCAAAGGTAGTTCTTCACATTGTATTTCCATTATGTTGTT
GGAAATATTGTGGATTTCCAAAATCTCAGAATAATAAATT
TTGAAAATTGCCTATATAAATATGCCCTTTAGCCAAACCT
GAATATTTTGAATGTATCTTGATTTTAATTATGACTTCCA
ACCTCATTAAAATAGAACATTAAGAGCTAGCTGCCTGCCA
CTCTATTGCCAGCCAAAGTTTCCCCACCCACACTACACTG
AAATCTACCCATTTATCTATTCCTTCTTTAATTTGTATGT
GTGGGAACTTCTCCTGGGTGTTTCTTTCCTAAAAATGGAA
ATGCATGAATTTTTCAAAATTTTCAAAGTTGAATATTTAT
GAAAATATGTCAGTGCAAAACATGTATTATTAGCCAGATT
TGAACTAAAAATAATGATGCTATTTCTATTGAACAGCTAA
CATCTCTTAAAGTTCCTAAACAAGGAGAAAAGAAATCACG
TAGTTTGAGGGAAATTTATTTTCCAAGCAAAGCATATGGA
TAGTACACGCAAAGATAATCGGAAAACACAACAAAGCTAT
ATTTCTTCTTTTAGCACTTTCTACATTTTTGTTTTTCTAC
CAGCCTTGTTAATAATGGATATGCTCAATGACACATGCCT
GCCTTAAAGCATTTTCTTGTAAATGTTTCAATGGCTGTTA
TGGAAACAGCTGAGTTAATGATTATATTGAAGTCCATTGC
TCTGGAACCTCACAAAGGTATTTTTCAATTGTGCTACCAT
CTTTTATAAATAGCCTTTAAATAGAACCATTTTGTGGAAA
CAGTTATATAACACAGGACTCTAGTTCATTATGCATACCA
ACAAATTATCAAATTAGTTTAGGCTTACTTGTATTAACTG
ATCTCAAATTGCATATTAAAAAGTAATTTTCCAGAATGAG
TTTCATGAAGTAATGAGAAAAATAGACTTGAGATTTTATT
CAAGCTAGTAATATGCTAGTATCCCCTCTCTTTTGTTTAA
TGCACGTGAGAAAATTATATTCTTGATTAAAATGAAAACT
TTCCCTCAAGTAATTAGTAGAAATTGTGTGAAAGTTGCAT
TTATCCTTCTCTCCCAAACTTGTTTCTCCTCTAATATTTT
CTGTCTCAGTAAATGACGTCTCCATCCAGGAGTTACCAAG
TTCCACTAATTTTATCTACAACGTGTATCTCATACCTGTA
CCCTCTTCTTCACTACTGCCAAACCAGTCCAGAAAAAATT
ATCTCTTGCCTGGACTATTGCAATAACTTTTAAAATAATC
TCATGCTCTCCATATAGCAGCTAGAATAATAATTTTCAGA
AAGCAAATTTATCATATTGCTATTGTGCTTAAAACACATC
CATGGCTTCTATTTGTAGTTAGAATAAAATAGAAAATTCT
TCCTCTGATACCATGCCCTATGGCATCTGGTACCTGCACC
TCTCTCCAGAATCATTTCCCACCTCGCCTCATAATCACTA
GTCTCTTGATATGCTCCCCCACTCTTTCCTTCCTCGAGTC
TTTCCTGTGTTCTAGCCTGTGTTCTCGGCCTGAAATTTCC
TTTTCCCTTTCATCTCTGAATTGACTGCTACTTATCTCTT
AGGCCTCAACTTAAGTGTTGCGTCTTCAAAAAGAAAATCT
TCCCTAGTGTGGTAGATTGCATTATTGGCCTCAATTATTT
TTTCCTTTCTGCATCCATGCCCTTGTTTATGTCCTTATCA
TGGGCAAAGAATATTCCCCTGCCTTTGACTTTGGCCTTGG
CTATGCAGCTTGTTTTGTGTAATAGTGACAATGTGTCAGT
TAGAGCCTAGGTTGTAAGAGATCTCAATGGGTGTATCAGT
CGGGGTTCTCCAAAGAAACAGAATCAATAAGCTAGCTAAA
TATATGCGTGTGTGTGTGTGTATACACAGAGAGAAAGAGA
GATTTTAAGCAATTGGTTCATTTAATTATGGGGGCAGTTG
GCTTTGAAATCTGTAGGGCAGGCTAGCAGGTTAGAAACAC
AGGCAGGATTTCTATATTACAGTCTTGAGGCAGAATTCCA
TCTTCTCCAGAAAACCTCAGTTTTTGCTCTTAAGGCTTTC
AACTGATTGGTGAGGTTCACCCATATTATGGAGGGTAATC
TGCTTTACTTAAAGTTAACAGATCATAAATGTTAATCACA
AAATACCTTTGCAGCATCTAGACTAGTATTTGATCAAACA
GTGAGACATCATGGCTAGCCAAGTTGACACCTAAAATTAA
CCATCACAATGGTTTGGTCCAAGGAGGATGTGCAGCAAAA
CCACACCAGTAGAGCTCAGCTTGGGCCACCTAACTCTTGG
CTGACCAGCAGACAAGAGAGGGAGTTCTGCTAAAATTAGC
AGAGGCAGCCAGCTGAGCTTAGCCAAGGTCATTGGACTTC
AGCTGACCTGCAGCAATGTGAAAGGTAATAAATGATTATA
TTATCTTTCAAGACACTGAGGTTAGCACAATGGGAAAAAA
ATAGTCTCTTCAATAAAAAAGATGTTTGGAAAATTGTACT
TCCATATGCAGAAGAATGAAATTAGACCCTTATCTCTCAG
CATATAGAAAAATCAACTCAAGATGGATTAAAAATTTAAA
TGTAAAACCCAAAACTATGAAAATCCTAGAAGAAAACAGG
GGGAAAGCTCCATGACATTGCTCTGGGCAATGATTTTTTG
GATATGAACTCAAAAGCACAGTCAACAAAATAAAAAATAG
ACAAATGGGTTACATCAAACTAAAAAGCTTCTGCAGAGCC
AAAGAAACAATTAACAGAATACAAAGACAACTTACCGAAT
GGGAGAAAATATTTAAAAACTATACATCTGACAAGGGATT
AATATCCAAAATACATAAGGAACTCAAAAAATTCAATAGC
AAGAAAACAAATAACCCAATTAAAAAATGGGCAAAAAACC
TGAATAGATATTTCTCAAAAGAAAACATACAAATGGGCAA
TAGCAAATGAAAATATGTTCAATATCACTAATCATCAGAG
AATTGCAAATCTAAACCACAATGAGATAACTCACTCTAGT
TAGAATGGCTATTATCAAAAAGACAAAAATTAACAAGTGT
TAGCAGGGATGTGGAGAAAGTGAACTCTTACACATTGTTG
GTGGGAATGTAAATTAGTATAGCCATTATAGAAAACAGCA
TGAAGTTCCTCAAAAAATTACAAATAGAAATACTATAGGA
TCCAGCAATCCCAGTACTATATATGTATCAAAAAGAAATG
AAATCAGTATGTCAAAGAGATTTCTGAACTCTCATGTTCA
TTGCAACACTATTCACAATAGCCAAGACATGGAATCAACC
TATGTGTCCATCAACGAACAGATGAATGGATGAAGAAAAT
GTGGCATATATGCACAATTGAATACTATTCAGCCATTAAA
AAGAAGGAAATCTTGTCATTTGTGACAACATGGATGAAGC
TGGAGGACATTATCTTAAGTTAAATAAGCCAGGCACAGAA
AGGCAAATACTGCATGATTTTACTCATATGTGTAACCCAA
AAGGGGTGATCTCATAGAAGTAGAAAGTAGAATGGTAGTT
TTCAGAGGCTGTGGTGGTTGGGGATGGGGGATGGGGAGAT
GTTGGCCAAAGGAAACACAATTTCAGTTAGATAGGAGAAA
TCAATTCAAGAGATCTATTTTCCAGCGAGGTGACTATAAT
TTAAGATCATTGTATCCTTGAAAAATGCAAAAAGAATGAA
TATCATCATAAAAATGATAACTATGTGAGGTAATGCATTT
GTTAATTAGCTAGATTTAACCATTCCACAATGTATATATA
CTTCAAAACATCATGTTGTACATGATAAATACATATAATG
TTATCTGTCAATTTTAAAACATTTTTTAAAAATCTAAAAG
AGACACTGAGGTTAAGGGTGAAGTGTTCCATAGTGATAGC
TAATTGATACATCCAATTGCATAATTTAAAACATACCCCC
AGCTATACTCTTATAACACCTTGTGCCTTGCCATCACAAT
ATCTAGCACAATTTTCCAGTCATACATGTATTCATGTGAG
TGATTACTGAATTCATGTCCGTCTTCTCCATTATGCTCTA
AGGTCTGAAGAATAGGAACTATCCTGTTCTAGTCTCATAG
CTTAGTACTAGCTATATGATAAATATTGATAACACTTGGC
CGGTACTGAAATGCTTTGTATTGGGTGCTTTCTATCTGAG
ATTCACAGAAGTGAAGTAGTTGGCCAACACATGGTTTTTA
AGTGGAGGGACCAACATGCACTCTCAGGTCTGTCTTCTGT
TTTAAACAAAGACAAACTCTGCAAGAAGACATTATGTTGT
CCGTGCTAGCAGAAGTTCCTTTTATTGCCCTGATTAAAAT
AAAACTTTAAACAATCAAAGTTAATACACTACAGTTACCA
TTTAGAACAAGAACAAAGTGTTTCGGGGAGCAATTAACAG
GAGGGTACCCTAGATATGGTGGTCAGGAAAGACCATACTC
AGAAGAAGATATTAAACCTGGGACATGAACAATGAGAAGG
TGCCACGCGACACCGAGTGGAGGTAAAATAAACATCCCAG
GCAGAGAGAGAGTAAGGGCAAAGCTCGAAGACAGGAAAGC
ACTGGTGTGTTTGCAGAACTCAAGAGAAGGCCTGTGCTGC
AGCTGCGGTGGGTTAGCAATGGGAGGGTGGGGTGGCCTGA
GGTTGGAGGGAGTCAGGAGCCAGAGCGGGCAGGACCTTGT
AGGTAATAAGGCATTTGGATTTTAAGTGCCACAGAAACCT
GTGGAAGAGTTTACATACTAAAGTGCCATGATCCAACTTC
GGTTTTGAAAATATCACTTTGTCATGTGAAGAACTCGTAG
GAGGCTGGAAGGCAAGAGAGGATGGAAGGGTCTTCAGTAC
GTGGGTATAGCTGAAGCAACGAGGGTGGTGACATCACAAC
AAGGAGAAGGAATACAATTAAAAGAAAGCAGGGCAGAGGA
GAAAAATCTGCTTCATGTGGGCTGGGCGACTGTGTAGGTG
ACTGGGTAGGAGGTGCCTGTCCTAGAATGTGATTAAGATA
TAGGAGGATGTATCTGCTTGGGATTCTGGCCTCAGCCATT
GTATCAGAATGGGTCCCAGCAAGAAACGAACAGCATATCA
CAGTGGATAATTTGAGGAGAGTTTACAAAAGGGATGTGGA
CAAATATGCCAGCAAGTTTTTTTTTTTTTTTTTGTAAACT
GGTAGATGATAAAGCAGTACCCCAGAGGCTAACGAGAGCC
GGTTCTGTGACCACCCCAAGCCTGAAATGGCAAGGGTTAG
TTACCCAAACCTGTAACAGGACTCCAGACAGGAACTATAG
CCATTAGCCTTAGAAATACAGCAGGGAGGGAGCCAAAGGA
ATAAATACCCTGACCTTGGTTCTCTTGCAAGCACTTCCCT
TCAGCTGAACCCTCTGGAAGTGAGAGCACAAGGGAGTCTG
TTGATGAAATCCAGTGGGCCAGCCTCCCAGGGCACAGAGC
AAGGTGAAGGATGGAGTTCAGAGGCAAACAGAAGACATTC
AGTATAGCTATATCTTATTTTACAATTTTGTTCTCAAGTT
AAATAAGAATAACTAATATTATTTTTTGAATTATTACATT
AAATTGATGACATGCTTATAAAAATAATAATTAAAAAACA
AGAAAAGAGATAAATATATTATCTGACAAAGTTTTCTAAT
ATCTCAGGCTGGAATAATATCCAATATATTGAATTACTAG
TTAATGATGAGCCAGATAATTTACTATACATAAAGGTAAC
CCTCCACCCTCTTTGGCTGAAAACCTAGTTGTACAATTTC
AGAATGGTGAAGGAAAAAAATGGCTTAATAGCCATACACA
AAACAAAAAGGTATTAAGTTTAGTTGACTATAGTCTCAGG
TAAAAATGTGATATGGGTTTATAATAATAGAACTTTTATT
TTAGGATTATTTCTTTTAGGGACACCTGGCATTGAGATTT
GGGTTACATGTTTGAGAGCTTGCCAAAGCTGTACAATGAA
GGGTGCAATGACATTTCCTGATCGACAGAACTGATCTACT
GATGTAAACATACACCCAACCTGAAGAACGTAGAGAGCTA
GTAGCCGCAGGGAATGGTATTCCTGGTTAGTTCAAAATTT
ATTTTAGCTAAAAAGCCAAAGATTAGAGCACTTTGATTTG
TCATTAGGATTAAGGGATGGCATCTTACAGTAAAAAAGGA
GCATATGGTAAGAGCCATTATAGCCGGTATGACATGTAAT
TATTGTCTATGTTTGCAAGTAGAAAAGAGAGCTATTAACA
ACTGCGCCAGGACAACTAACATAAACTGGGACCCTCCCAT
GCAAGCCATAATGTATGGTCACCCTAAGTTGAGCACAGTG
ATCATGAGTATGGTTTCTGAAGCCAGACTGTGCTGGATTC
AAAATCTTGAGCCATTATTAGCTGTGTGGCCTTGGGCCAG
TTACCACGTCTCTTTGCCCCAGGTTCCTCACCTGTTTAAA
ATGGAGATTTTTATAATAGAACCTTTCTTATAAGATTGCT
GAGGTTTAAATTAGTTAACATATGCATAGCACTTACAGTG
CTCGATGTATAGTAAGAACTTGCCACTTGCATCACCACTT
GCTCTCCAGGCTTCTTCGCTGGTGGCATAAACAGGCTACC
ATTAAGATGGTAAAATTGTGTCAATAGTTTAGGTGCATAC
TTTGATTAATTGTACTGCTTCTTGTTTGAGATGTAATAAA
TTAAACTTTTGATTTGAAATCAGACATTTCATATTTAATG
ACCTAATAAATTTGTCATTTAAATATAATCATACAACATG
TAGTTTTTTGTTTGGCTTCATTCACTCAACATTATGTTTT
TAGGAGTCATCTGTGTTCATAAATATATAGTTTTAGTTCA
TTCTCATTACTGTTTAGTATTACAGCAGTGGGCATTTGGT
TAGTTTTCAGTTTTGACCTATTAGAGTTGCTGTGAAAATT
ACTGTGTATGTCTTTTGGCAAACGCATGCGTGCATTTCTT
TTGAGTATATGACTAGAAATGACATTGCTGAATTATAGGA
AATGCACACATACAGCTTCAGTAGATACTGCCAAACAGTT
TTTCAAAAGCAGCTGCACCAATTTTTACTTGTATTCCTGG
TGTATGGTTGGGCAGAGGGCTTTATTTAAGCTCCCCAGAT
GATTCTCAAGTTCAGCCAAATTGGAGAACCACTGTTTTAG
GAACTTCCCAGAAGACTAACTGATTAATCTACACTCTCTA
CACCATTTCTCAAGAAATTTCTGAACTCTTTCCCATTAAC
TCTTGGTATTCCCATGCCTGGCTATCACACAGCCACTCTT
TGACATTTGTCACACACACACACCTCCCCACCCACACACA
TGCATACAAACACTACCACAAGGAATGATATATCTTTTAA
AAGTAGGACATTATGTATTTCCTGATCTGAACACTTCTAA
AGATCTCCACTTCTGTTCATATTTGATTATACCCATCCTG
TCTCAGGGGCTTCTCTCAAATTTTATATAGACTTAGGTCC
ACGTACAATGTAAATTCTCTAGCAAGTTCAAAAGACCCCT
CACTCTGCCATGTAAACTTGCTGTCAACTTTAAAGTTGCC
CTGGAGTTTGTAAGCAGGAACCGACTGGCCCTCATACAGA
TTCTGACAGAGAAGGATTGTTTGTATTATATTTTAGAAGG
ACACAGATACAAGAGTGCATAAACAATAATTGATCTTTTG
AAAACAGCATTAGCTCATGCTCTTTCTGTGGCTTAGCAAC
CAGACCTTGTACACGTGGAAGGAGTGTCACATGGAAACTG
TGAATCCCTGAGGTTGGAGACTTAGCTCGCAGAAATGAGA
AGGAAGGTCAGATACTGCTCAAACTCCATATAATGAAATT
TTGTTGTAATGGCTACATTTCTAAGAATCACGTTCTTGTT
TTGCAACAGCTGGAGACCAATTCGTTTCTCTGAAGTGAAT
TAGCAAGCAAAAAGGAATACTCTTCCTATAGCAAAAGAAA
TAGGAAAATGATAAACAGAAGACTTCATCTCTAAGCTGCT
TTCCCCGCTAAGCTTTGACTTTATAGGAACAAAGATTACT
GTACTAAAGCCCACCCTCTCATTTCCATGCAAAAACATAG
AACATTATTTACATTCTCATGAGCAAATTGTAAGAGAAGG
ACTCCTTCTTGTTCCCAATTTAGTACAAACCCATAGCATG
CAAGCTTTTCCTCAATCTGAACCCAATCGCTATTCTATGC
CTCATTTCTCTCTTTACCCTTCCACCCACTGTTATCTTGT
CACACTATTCACTTTAACTACACTTGCATAGATTTGCATG
ACTTTGTGACTTTTTCAGTTGTTCCCTCCAATTGGAATGT
CTTTCTCCTCTCTTTTCATTCCCCGTTTTTATTTCCCCAA
TCTGTCCTTTTCAAAGCCAGCTCAAACGCTAACTCCTCCA
GGAAGTCTTCCTTAAATATTCCCAGTATCAGAAGGCATTT
CTTTCTTTTTGCCTCAGTAGTATTCTTTTATACTTCTGTT
TACTCTCACTTCATTTGGCCTCAGTTTCTGCCTAGCCTGT
TTATAAGTCCTTTCATTTATTGCATGGTAAGCTTTTTAGG
AGCAAGGTTCTGTCTTGTTTTATTTAAACTTTGTATTTCC
CACAGCACCTGGACCATGTCTTGGACGTAGTAAATGCTAT
GCTAACTTAAACTGGATTTGTCCAATAAAAAAAAAGAAGG
ATCTATGGTACTAGGTTAACTATTGTAGAGAACTTGTGAA
AATAAGTAGGAGAAAATGAGTCATCTTCCTGAGAATGGGA
ATGGCATCCTTTTATTGCTACTCTCACAACCACCTCCTTA
TGGCCACGGCATTTCACCTATGTGAAATCTACCTTCACTA
GTCTCAATGTCAGCTCTCACCAAGATTAGCTAGGGACTAC
ATGGAAACTCCCGACTTTATGAGAAAAGCCTTCTCACTGT
GGCTGGACATAAAGAGAGGCGAGGAGCTGGCGTGGCTGCA
GGAAGGGGTGATGGAGAGGGATTGAGGCAATCAGCTTCCC
CCTAAGCAGGGAACACAGAGGGAAAGATTGATCAAATGTG
CTTTAATGGGATTTAGATTGCTTTTATCTTGATTAATCCC
TGGAGGAAATAGGTTTCCATTTCTAGAAAATAATTATTTT
CTTTGCAGCAGCTGCTGCTACCCAGCAATCACACGTGCAA
AGACTCTCACATGGAGAATGGCTCGAGTGAGCCTCCTTCA
CCGACCCCCCCACTCCTGGGTGAAAGAATGGACGCCCAAA
GATTCCATGGCCTAAATCCATTCTATTTAATTCCGAAGAA
AAATGAGAGCACTAGACAAAAAATTTCCACTGCATCTGGA
TAAGTGATCATGAGAGAGAATTACAGGAGTCAGAGTAAAT
ATTCACTGTTTGTTTTCTTGAAGGCGTGTCTCATTCTCTG
CTTCTCTTGCACCTGGGAAAGAGTGTTGCTCACGACAGGG
GTTCCATCAAGTTTTCCTAAAAATGTTGATTTATTTATTT
GTTGAATGTCTACTTACCTATTGGCCTGTGGATTTATCTA
CTAAATCCTTCCTTACTTCTTTGTCTTTCTAAATTGCACT
CATCATTCGAATTATTTTTCCTCCATGAAACCCTTTTGCT
TGATACTTAAAGCACTTACAGGCAGAATCCTATAAGTTGG
TCCTGAATTGAGTGAATGGAATGAAGTCTTTGTTCTGTTT
AACCTCTCCAATGCCTTGTTTATCTGTCTGTCCCATCCAA
ACTTTTAAGAGGAGCTGACTGGTTTAGACCAATGCTTCCC
AAACTTGAGCACTCATTGAAATCACCTGGAGGGTGCCAGC
ACCACAGTTTTCTGATTCAGCAAGTCTGGTGTGGGGTATG
AAAATTTATATTTCTAAAAAGTTCCAGATGATGCTAATGC
TGCTGGTCCAGGGGCTACCCTTTGAGAACCATGGATTTGG
GGGAACCTTGTTATAGCACTAAAGTGTGTTCCCACAGCTC
TTCTTTCTAAATCTCTCTCTCACCTGCTTAATGAGACTCA
TAATGTCCTAGATGGATTGCAATCTCCTTGCCATACCACA
CACTTTCCTTCCCAGTCTGGTTGCTGCCTACTTTGCATTC
CTGAGGCAGGAGTCTCCTGCCACCCTAACTCACACCAAAC
GGCCCCCTGTAGCTATGCTGTACCTTTTGTGGTTTCCTGA
ACATCCATAATGCTGTTTCAACTTATTTGCAGTGCTGTTC
CCTCCAGCTGGAATGTTCATCCATGCCCGACAAGGGATGA
ATTTTCAAAATTCAAAATTCAGCCCACACCCTCCTCTTTC
CTAGCTGCTTTCTCCCGCATCCCTGCTTTTCCTCCCCCCA
CTCTTCCTTCTGACCCTGTCCACACTTGCACACAGGCAGT
CGAGTAATTTGTCCTTTAGCCTTCACATGACAGAGTATCT
GCCTCCATTTCCACTCACTACATTATATTAGAATATTTTT
ATGTCAATCAGCCCCCTCCTACTGAATATGAGCTCTTTGG
GGGCTGGAATGGTGTCTTATTGATTTTTTAGGGGCATGGT
CATTAAGTATTGATATGAGTGAACATTTGAGGTTTGAGAA
CACTTGAGGTTTGGTATGTGTTTTCTGTCTTGAAATAAGA
TGGGGGGGGTAAAGGAATCACATGATTAACAGGCAAGGAT
ACTGGAAGGTATGGTCATGAGACTAGGGAAAATGTTGGAA
AACTCCCTAAATAATGCCAATGCTCATGGCTGTAAAGCTT
ATGGTAATAAAGTATGATAAAGACTGTGAGAACAGTTAAG
AGAAAAGCATAATGCCTTGGGGTGAACTGAAAAAATCAGG
GTACCACCTTCTATGATGGCTCTTCACAGCAAGCAAGAAA
TGCCATGAACTACACTTGGTTCTCTCCAGAAGTCATCTTT
CTTCTTTCACTGACAGAGTTTCCACGGATGCAATTGCTTG
AAGGGAGGCTGGGGAAGTGCTGGAGAAGAGTGCCCTTGTC
TTGGCTGCAGAGAGCCCACTGAGACATGACGTGTAGAGAG
AATAAAGGTGGGCAGGACAACCTCCCAGGACAGGACACAG
GATAAGGGCAATTTGTCTCTTTAGAGACATGAAGGCCTGG
AGCTCTTCAACTACGCATTTAGTGAGATTAAAAAGAAGAA
CCTTAGAAAAGGTAGAGCCTCCAAGTCAGCATTTCTCCCT
TCAATCAGATGATATCTCATTGTGGTTTTGATTTGCATTT
CTCTGATGATTAGTGATGTTGAGCATTTTTTCAAATACTT
CTTGGCCATTTGCTTGTCTTCTTTTGAAAACTTTCTATTC
ATGAAAAGACTGTGGTTGACAGAGGAAAATGTCATAACCT
GTTGTAGGGGTAGGAAGTTTCCTGAGCTTTCTAACATCCT
CCATTTCTGTATCTGAAAACTGGTGGTGATGGATGGTCTT
GCCTCTTTGATCTGGAGATACCCATTTTCTTCGCACAGAG
AGGGAGGCATCTACTGCACTGCTACTACCATTTTCTTCCT
GGGAGGGACAAAGATTAAGTATGTGTCAATTCTTTTTGAT
GGCTGAATTTTGGGTGGCACTGAGAGTTTGTAGGGGAGTT
GCATGGGAATGATCATTTAAACTGATAGGATATCAGAAAT
GGTAAGGGTAATATCTCTGTTTTAATCATCCAGCCTTTAC
ATTTTACAGATGGCTGCAAAACGGTGTGTGACTCACCCAA
GATTACCGAGTAGATACTGGCTGTGTTTATACTGGTCAGA
AAACCTCCTGGAGTCAACACCCTGTGAGATTTCCATTAGA
ACTTTAATTCCTATTGGCCCCAAGCATTCCAAAGCAAGTT
GGCTTTGTGGAATGGAGTGAGGGGACCTGTTCTGTCCCAT
TTGGGTAATTGTTTCCAAAGCCAGACTTTGCATTCCCTTT
GTCACGCCCTGATCCCTACACCCCCAGACTGGATTGCCCA
GGGGAGTGGGGTAAAGGAAGATGTCATTACAAGTTTACAG
CTTCCAGAGGAGGCTCCACCTTGGAAAAAGGCCTACAGAA
CCCTTTAAGGCACCTGGTTGGTATTAGATCAGGAACACTG
CTGCCCCTAAATGTGTCTCATCCCTGGGGAATTGAATTGA
GGCTGTTTAAAGATCATAGTGTTTCCAGTAGCTCAGAATT
CCTGTTCATCTCTCTCCCTTTCACCCTCTGGGTATCCCTA
AAATCAAAGGTAGCTGTACCAGGTGGCTATTTTGTCATGA
TGCATTTCTCTACCTGACTCACCAAAGCTCAGTGTCATGG
CTATGCGCTCTGCCGAGTCCGCTACACTCTGCTCCCTGCT
TGCAAACAGCAGCCTGGCTTTCCAGATAGCATAACTTAGT
GTGCCCATGCACATGCACACATATCTGGGCACTTGGCACA
GCTGCCTCAACCTGCTTGGCCTTCTCCTAGGGGTCCCTTC
AATGTGTTCAGAAACATAGTTGTCCAGAGAGAATCACAGA
GATGTCCGTAACTGAGAGCTGTGGCTGGGGACCATGAATG
AGCTCATGAAGGACCACGGGCTCTGTGCTCAGCGGCCTGT
GCAGCAGGCGCAGGTTGGTTTTACAGGGGTTGGAGGGGCA
GGGAGAGGGGGTGAAGCAGGTAAGGCACTTCACCATCCTC
TTCCTTCTTCATCCTCAGAAGTCCATGAAGTTCTCTCGAA
TGGGAAACTTTTCTTAAACCAGGACTCTGTATGTGGGCCA
GGGAACTGAAATAAATCAAAAACATCAAGGGTTTCCAGGT
TCTTAATTTGCAATATTTGGAGGAGCTCTTGGAAGCTCAT
TATTATTGGGATGGCGCTGGTGCTGGTAGAAATTCATGGG
GGAGAGAGGAGCTGGAGAAGCCCTTCTCATCCCACAGCAA
CTCAAGAGGTCTCTTGTCTTTGCCTGAGGCAGGCCACACA
CACCTGCATCGCTCCCAGGGCTGCAAGCTTATTTGCCTCT
GACTCACAGGATGACTGTGATTAAATTTCATTATCTGTTC
AGTTTCCAGGTCTAGAGGTTTCTGGCTTTAGGTAGGCCAT
AAGCATCAGCTCTGCTAAAGGATTTTTGACTAATGTGCAC
TGTTGTTGAATCATAGTGGATTTTCACACACTCGTAATTA
CTCTCCAGAAGTAGCGTATATTTGCTGTTATCTCCAGATA
AGAGGAGCAAAGAGAACAATGTCATTTCACTCCTTTCTTC
TAAGAGATGGGAGTAATTTGTGACCTAGTTTTTTGAGTAC
CCTGAATTCCCTTGAGGCTGAAGAAAAGAACATAGCCTTG
AAAGGCTGAAGTGAGGATCTAATGAGGAAATAAAATCTGT
CTCCACAGCCCCCGAGTCCTTGCCTACACTTCCCTGAGGA
GTACTGCAGGGAAGGGCAGGGTTTACTCACTATGTAAGGC
CTAATGGTATACATAAAAATAGGAAAATTATGCATATAGA
AGATTATAATGAATCCTGTCATTATACTGACTTAATTTGT
TATGGAACAGGTCATTTTGGTTTTCAATCTCCCCTAAATT
CCGTGTTAAGGGGATGTCTAAGTCACATGTGAGTCTTAAG
TCATGGACTCCAAGTACAGGGTAATAGTAAAATTGAGTTT
CCAGAGGATGCACAAACCCACTTAAGATTTGAAGGGGAAA
AAGTTAAATAGCTCCTCCTATGTCCATGCTGAGCTAGGAA
TGAAACAGATACAAAACCTGGTGTTCTGATGAGTGATCAA
AGAAGCCCAAATGATAGAGTCTACGCCGCTTACCCACACT
ATTCAATATTCCTAATCCACATTTGAGTAAGTGATGTTCC
CAACACCTAAATGCAACACAGCATTTTAGTCTGGGGTCCA
TATACTCTTAGTAACTTCCTCCTCTACACACACTCCCCGC
TAAATTAAGCTGCTTCTGTCAATAGACATGGGAATTTTGC
TGTGTAATTGGGAGCACAGGGAGAAGTTCTGGTTAGAGAA
AGAGGGGCAGGGAAAAGATGGGGAGAGACAGAGGGAATTG
TACGGAATCTTTTTCTACATTTCTTCATCCACGAGAATGA
ATACTCTGACCTCACCATCTCAATTGCTAATATTTGCTGT
TTTATAGTTAAGGTATATTATTAGCTGAAAGGAGGCAATC
TAGCAAGACTATTCCTTTCTTTCCATTTTTGCAGGAGGCC
TAGAAAGAGGGAATGATTCCATAAAAGTATCACAGCTCCT
CTGCTGTGAAACCAAAGTTAGAACACAGTCTTCTGACTTC
CAGTCTAGGGCTATCTCTAAGGCAGCATAGCTCTTCACAG
GAGCATATACACCAGGAATAGGAACACTCATAGGTCAGAA
AATTCTTCAAGCTCCAAAGAAATGAAATAAAAAATCATAA
GTTCAATAAGTGACAGAATAATGGAGAGATGGTTGTAGTC
TGTCTGTATTAATGCAACTTAGCAGCTTTCCAAAGTGCCA
GGGAAATGGCAGCAAGGTCCCCTTGCGCATGGTGGTCTGG
CTCTGCCCCCTCCACTCTACCTACCTTAGCGTGGGTGGCT
GTGGGTGTGTGTGGACCAATGCGACATGCTCACCACTCCT
TCTCTATGTAGTGTGATGAACAACTTCTTTCTTTTGTGTG
CCCTCCTCTAACAGGGGTACTGAGCAAGTTGGACATGCAT
CTCTGAGTCAGGACCCTTCACATTGACATTGACTCCAGAA
TAAAAGATGTATATTTTCATAAAACCAAAATGTGTATGGC
CTGAACTAAAGGACAACATCATGACTCCCATAAATTCTAA
GGAATTGTATGCAAGGTGAGTAGGGTGAAAGTAGGAGTGA
AATGATAGACTGTGCGCCAACTAGTTACTTCTGCTTAAGG
AGGGTCTCACTACTACCTCTCCAAACCAAACCTGTTCAGT
GTCGGTAAAGGTAATTTGATCTGAGTTGCTATGGGAACAG
AGAAAGGAGTTCCTGGAAATGTAATAATAATTGCTGCCAT
CTAAAAAGGCAGCAGCTTTCTACTTCAATATCCTCCCGTA
TGTCTGTATTAAGCCGGCATTAGCAAATGGGTGTCAAAAG
TCATTCCCACGCAAATTGCTAAGAAGATAACTTGCAACGT
TGGGTGTCACTCTACTGAGCTGATTGGCTAAAAGAAAAAT
TTTTTATTGTTGTTTCTTGATTTGAATTCTTTTTGCATAG
TATGGTTTAGCTGCCTGGGAGAGGACCCAAATGTTGCCTC
TCTCACTAGACACAAATCTCAAGGCCTATGTAAGTCAGGC
TAGGAGCTACACATGTGCATGTGCTCAGAGTACACAGCTC
GGTTTCTTAAGCTTGACAAATACCCAACACCACTGGAAAC
TTCATGGTCATCTTTGCCTAATGAAATGTTGTGTTTTAGA
GGAGATAGTGGGGGGAAGGGTATTCATGATTTCAAGGTTC
AAAGAAACAGTGGAATCAGAATCACAAAGCTATAAGATGG
CCTCAGAGAATCCGCTGGTCCTTTGCTCCTCAAAGTATGA
TCCATGCACCAGCAGCATTGGCATAACCTGAGAGCTTGTT
AGTAATGCAGAAGCTCAGACTCTGCCCCAGATTTACTGAA
TCAGAATCTACATTTTAATAAGATCTCCAGGTGATTTGTT
TGTTCATAGAAGTTTGGGAAGCACTGGTCTGGTCCGACTT
CTTAGCTTTACAGATAAGATGACTGAAGTAAGGAGAGGAG
AAGTGACTTTCTCAAGGTCTTGCTGAGGTTCAGCAAGACC
AGAACAAAATCCCAGTATCTCAGAGAGTGAGACTTGGCCA
TTACTCCTTGTAGCTTCTCAGAAGCTGTGTTTGGTGCAGG
ATGTTACAAGTGGCATCCAGGAATTTCTGGCCTTGTCCCT
AAGTTTTATGCCATCCCAAGCACTGTCCCATTTCCAACCT
CAAATTTGCACCTATTGCTAGCCCTGATGCACTCAAATTG
ACCAATCTGAACACGAATTTTGGGAGTGCTCCATTGGACT
GTGAAAGTAACTGATAAAATTTCCATTCCAAAATGAAAGA
ATAGGTGATCTCTAGTCTTTGCCCTTCCTGTCTCCTCTTT
CAAGGCCCCCAACGGGGCAATCAGTAAGTCTTTGTGAATT
ACTCCAAAAGGGAATGCTTCTCCCATTTTCTAAAAGCTAG
AAGCAAGGCTTTTTCCTGATAATTATATGAATAAATAAGT
GAAAACCAACAGGGGACCTAAAGAGGTGTCAGGTGCTTTA
TGCCTTCTCAGGGTTCACTAAGCAAATATTTCCCTCAGCT
GGAGCAAGTCTGGGCCAGTGTTTCACACATGAATCAGTGA
GTGTGGGTGAGTATAGACTGTGATTGTTCTTGCCCCTCCC
TTAGTACCCTCTACTCCACCTCACCTGAAAGATAAGCCTG
CTAGAAAGTGCTGAACAAGCACCACTGGTACTCACCATCA
AATTGGTACTAACTGATCAATACTTATGTGCACACATGGA
AATAATATCATCAGGGGTCGGGCAGGTGGGAGGGGGGTGG
AGGGGATGGGAAAACTCACACCTAATGAGTGTGGGGTACA
CTGGAGGATGGGCATGATTGTAGCTCTGACTTGGGCAGTG
CATAGGTGATATATGTAACCAAAGTGTTTGTACCCACATA
ATATTCTGAAATTAAAAATAATAATAATAATAATAATTTC
CTGTAACTCTCAAAGTCTGGCATGAGCTTGGCATTTCTCA
TTTCTAATATCTCACTTCTTACATAGATTTCAGTGTTGAC
TGTTAATCATCACACTATTACCTGAACACAATTCATTAAT
TCCCAATTCCTTTTGTTCTAGTCATTTGTTTCTGATATCT
ACTGCTGCATAACAAATCACCCCAAAACATAGTGGCTTAA
CACAATAAGAGTGTCACTACCTCTCATGATTTTATGAATG
GACTGGGTCTCCTCCAGCTAGGCATTTCTGCCTCACCTGG
AGTCCACTGGGGCTGCAGTCATCTGTGACTTGACTAGTGG
GAACAGCCAAAGATGGCTCATTCACGCGCCTTGGCAGGGA
CGGGTAGTAAGCTGGGTTCTGGGCTGGTGGCGGGACTGGG
TCTCCTCTCTCTCTCTTTTTCTCTTTCTCTCTTCAGTTGG
CTTTTCTGGGTATTCTCTCCAGCAAGGTAGACTTTTTACG
TGGCAGCTTAGGGCTCCCAAAACCACAAAAGCAAAGTTTC
CACACTTTTGTAAGGCTTACATCCTGAACCGGCACCATGT
TACTTCCACCATGTTCTGTTGGTTAAAATGAGTCACAGGG
TAATCCCAGGGACTGTTAACCACAGGATTCTCTGGGAACA
CCCAGTTCCTTTCTTTTTGCTAATCACTGTCTCTTACCTG
CTTCAAAGCTAGGGGTTCTTAATCTAGAAGTCTATGAGTG
GGTTTCAAGAGAGTCTATCAACATCTAGAAATTGTATTTT
TACACACATTCTGAGTCATGATGCATATGTATATTTTTCT
AGGGAAAGCATCACCAGCTTTCATCATATTCTCAAAGGGA
GGACCTATGACCCAGAGAAGGCTGCAACACAGGAATGATG
ACTGAGTCACACCTGATTCTATGTACCATTTGCTCAATAT
TTATGTGTTAATGTGGGTCTTTGGAGAATGCATGGCATGT
GTTTATAGTGCATCTCACTAACTACTTTTGAAATTCTACT
AAGGCAACAGCTATATCTCTTATTCATTTCAAGACTCCCT
AGTTTTTAACAGTCTTTTAAATAATACATGTTCCATAAGA
CATGTAGGCTGATTTTCTATAAAGGACTTATCTGGGTTTT
GATATAAGAAGAACATGGATACAACAACCATGACTAACAT
CATTCTTACTGTATATTGTGTCACCCTTTCTAGCATAAAA
ACCCTTTATTTGTATTATTCAATACTTATCTAGTTTGTGT
CTACAAGGTCAGTGGACCAGTGGTTATCATAATATTATTT
TGCACTAAGGAAACTGAAGTTCGCATAACCTCTCTCAAGG
ATTTAGAGCTAGTTAGAGAAGGAACTAGGGCTGAAATCCA
ATTCTTCCGATTTCCACTCTCCTAGACTGTGTAGCATGAG
CCTGTGTGATGAGGAGGAGTGAGCACAAGTGAGACAGATG
TGAAAAACTAGAAGAATAAGAAGAGCAAGAATTCAAGCTT
TAGCATGCATCAAGATTACTTGGAGCGCTTATTAAACTGT
ATCAGCCCCACCATGACAGTTTCTAATTCAGTAGATGGGC
ACAGAGAATTTGCATTTTTAATAAATTCCTAGGTAATGCT
GTTGCTGCTGGCCTGGACTGGGGACCACATTTTGAGGGCC
CTTGGTCTAATCTGTGGTCATACATGATAAGAGAAATTTC
TCGGAGCCTACTTCTTCCATTTATATTCTATTCTTTGATG
TTCAGGATATGGTGGTTGCTCATTTCTGATCTGTATTTTT
TACACCCAAAACAGAATAGTTAGGAACCCCCCACCCCAAA
TGAACACATACAAACACCCTTACATACTACCCTCCACTCT
GACGTGAAGGAGAGGGTCCTGGCCCTCAAGTGCTGCATCA
GTTCTCCACCTTTCATTGCCATTAGAAACCTGAGATAGGA
AAATCAAGAGAAAAGGTCAATAAAGGAAAATTCAATCAAG
TGGACCTTCTAGAATGGAGAAATGGGTATATGTGTCATCC
ACTTGCTTCTGACAGGAAATGGTTGGCTGCATCAGAGTTT
GAAAATTATGCTTATCAGGTTATTTGGATCTTAATAATGG
AACAGAATATATCAAGAGCTAATTTTTAAAAAATACTCCA
TTCAAACATATTTACTTGCCTGGAAACTATTTCATTACCA
ATTTTGCAGAAGAGATGGGTGCTCTTTATTTCTTAATAAG
CATGTTTAGTTGTTTTCTTACCATCCTTCCAGAACTAGGA
CTTGCACAATCCCTATCTTTGAGTTCAAAAATTTCCTAAA
AGATTTATTTGAGGATGGGGGACTGATTTCTTCAATAATT
AAAAGGAGGAAGTGAAATGGGCCCAGTGACATGGCATTAT
GGAACTTTCCTTTCTGGCCTTAAGATCATCTTGTAGTGTG
CAGAGCATACTTTGGGGCAATTATTCGTCCCTTGCCCCTT
TAAGGGCTCATACTGTCACGAGATTTTTGAAAGCGTTTAT
CATTTGCATTGGGAAAGGTTAATGTATTCTTCCCAAATAT
AAGCTCCTGTTTATGCAAAAGCATGTCTCTCCTATTTGCC
CTGCCAGAGCTCTGATCCAAGCTTGTATTTGAAAACTGAT
GGTCTCAGGTAGATATTAAAGGATTTCTAGGGCAGAACAC
ACGTTTGTTAATGCAATAGAGAGGAGTCTTATGTAGTCAA
AATCATCTGGAAGTAAATTGTTCTTTATCAAATAGAACAT
TTAGATTCCTATTAAATGTTCCTGTGTGGTTAGGGGAATG
GCAGTTCTTCTAGATAATTATGCAGGCAAGGACTCTTTAC
CCTTTTACGTAGGGCATCTAGGAGTGGGGAGGACTACCAG
ACTTGTATGATTGCTTGTTAACAGAACTGTCAGCCAGTTC
AGGATGATTTGTGGGCCTTCTCCTACACTGGTCCACTATT
AAGAGTCCAGGGATGGAGAGAGGAGACAAAAAAAAGTCAG
ATTTTCCAGATGAGAAAACGGAGGCACGGTGGAAGAGAGA
GGGTTTCAAAGTACTACAGTTACAATTTAAGATAGAGCCA
AGTTCTCCAGAGAAACAGATCCAATAAAAATTTTTAAAAT
AAATTTTAAAAAAAAGAGAGCCAATTTTTCATAATTTCCA
TCAGTTGTCTCCAACAAAAAGAATTTGAGAATGGTTATTT
TAGGGGTAGTCAAATCCACTCACTCGACAAAGAAGGAAAC
TAAGGTTTACGGAGATTAAATAACAGCACCTAAGACATAT
GACTAGTTAGGAGTAGAGTCTGGATAAGACCTAGGTATCT
TGACTCCTAGTTTGGTGCTTAATCCACACCTCTCTTTCTC
TGGACTTAAAAAACTACCACACGAAAAATTATTCCCAATC
ATGAGAAAGATGATTTTATAATTAAACAGATACTTTCATG
GTGTGACTTAAAGAAGTAAATCCCTTGCCCTAAATATCTG
TCCTGATGCTTATGAGTTCATCATTGGAGTTTTACTCTTT
AGGTCTCAAGGCCTTTTGTTCTCATGTTTCTCTGTGCCAA
AACTTCTGGGAGACCTGATAATTGACCTTATCAATTTTCA
CCTTATATCTTTATTAATCATCAGCTGAGAGCAAGACCCT
GAAAGAATGAAACTGGCAACACTAAAGCAGCCCAATGGGA
GTCCCCACAAAAAAGATAGGTGGAGCCAAAACAGATCCCT
CAAGGTCTGTAGGTTTTGTCTTCTTTATATACCCTGCTCT
GTGCTAGAACCTAGGCCTCTGAAAAGCATGGACTCTCCCA
ACAAATAGTCTTGACTTCCATTGGCTTCATCTGCTTGTGT
TCTGAAACTGCTTGACCACAGAGCAGGGTGTCTGTGGAGA
CTGAATCAGGGTTCACGCCCAGGGACTTCATGGGATGTGA
GAGTCCCCGAGCAGGGCATATAGTAAATAAATACCTCTAT
AGCCCCACCTAGCCCAGAGTGTGAAAACACTTCTCACTAA
AAGGCAATATGAAGTGTGGGTATGAAAGAAGAAGGTTAGT
GCTTTGCTAGGGGAGGTGGAGAAGGCTTACAGACTGAGAG
TATTAACTAAATCAACTTCTGCCCAGCTGGATGCCTCTCT
GAATCCAGCTAGCAAAAGAATCCCATTAAGTCACTGCTCA
GAGTATCACCCCAATGGGCTATGTGCTCAATCTGCTGCAC
TCATGTGTGCTCACATGTTTCCACAGGATGGCTCAGGATT
TCAGGGAGACTTTCCCCTTTCTGGTTAAGTCCCCTCCTAT
CCTAAGCATTGAGATGATGGACTAAGAGACGATGGCAGGT
AGTAAAATAAGCACAGGAAGGTAGATTTGCATTCAAGTTT
AGAGTCTTCACTTACGCAGTGACTTTACTCATGCACATCC
TTCAGCTAAGACTTAGAAGCACTTAACTGTGTCAGAACCA
TTGTTCTCAGTACTATTGCCCAAATATACCAATATCTGTT
TCATCATGTGTAAAATGGTATAAAATCATGTAACATTTTA
TTAACACTTTGTAGAACTATCTGGGGATTAAGTGAGATAA
CATCGGAGGTCCTGACCTACTACAGGCACACGATAGATAA
TAACTATTATTTTGGTGGTGCATGTTATTTCATCCTTAAA
AGTAAAGTGTGTGTCCTGACTAGACCATGAGCTTGTTAAA
AATCAGGGTCAATGTCTTATTCATCTTTATTTTCCAACCC
CTATCAGAGGAACTTATACATATCTAGCTTTCTATTCATG
TTTGTAGAAATAAATGAGTAGTTGGGGGTTAATATATTGT
GTGGTGATGAATAAATATATAATTTCTCAGCTCAAAGAAA
TCATTGAGAACCAGGGGGAAAAAAGCAAGATGTGTATGTG
GGTGCATGCATGTGTGTGTATATTTATGTGGTGAAAGATA
AGAAGACAAGAGGGGATACTGTGGAATCTCCATCAAATTC
TCTCCCATCCCCAAGTTGAACATTTAGTTTGCAGAAATGG
TAAGCCATTAAATAATTCTTCCTAGACCATTGCAGACTAG
TTACTCTTCCATTTTTCTACATGTGATTGATCTGAAAGTG
CAAATTGAGGATTTCAATGGTATTTAACTTACTTCCAGAT
TCCTTGGGTTGTTGACGACATTGTTTTTCAGAATGAGGGA
CCCAGCCTCCTTGTTTCCCATCATCTGACTTTCTGGCTCT
TGCCTTGAGTAATGAAGCTACATGGGACTTAGTAATGAAG
CCACCAGTGACTCCAATCACATGCAAAGTGCATCTGATGC
CTTCTTATTTGAATCACTTTCTCAGCACCCAGTTCATTTC
CGGAAGCACATCAATTCCAGGATGTGCAAGATCCTGGGAC
AGAGTATTCTCTCTCATCGTCCAATAATGAGATAAGTGCA
GCAAGTTAAGAGGCAGCCACAGTGACAACAAGCACCCCAG
CATGCGTTTCCTCTAATTACGCATGTCTGTGTTCTTGCTA
ATCTGAGAGGGATTTCTGTGATAAAACAAGGCCTCATTCC
TTTTCCTCCTTCCCCCAACTCTGGTCTTCTGAGAAGCATC
TATGATACGAACATTTCCTCCTCTGCTGGCAGGACTTTAC
CACTAATTAAAGCCCTGTCCACTAACTTGAACATCTGGAT
CCCACTTGTTCTTCCACAGACCAGGAGGGCAGCAGGGGGG
TGGGGGGCAGAGTTTATCACTAACCTTCATCTCTGGTACT
TTGCTTCTTACTGAGAAGGTCAGAGACCAAGAGGGCACTG
TCAAATGTCACTGATGGGTCAGTGGAAGCACTCCGGGTGC
TTTTACATGTAATCAATTAATAGTAAGTCTTTACAGTAGA
TATAGTGCCATGATCCTAAAGGTGGCATAAGAACAATATA
TGGCACGGAGACGGCAGAAAGAGAAAGAAAGAGAAAGAGC
AAGCACAATGTCTGTAAGAAGAGAATCCATATGGGTTTGT
TCCTGTGCCTCCCATTGCACCTTGTAGGATATCCAGCAAC
AACAGTGACCAGTTATGAATACCTATCATACACCACCAGG
TGCTTTTCGTAGAGTCCTCTCAGCCTTGTGTAACCTAAAT
GTCAGCTTCTGACTGTCCCTAAGTTCTTCAGTTTGCTGAA
GTCATCTTGTGTTTTAATATTTAACTAAAAATTAGCTTGA
GTGTCCATCTTATGTACCTCAGGAAACTCAAAGTCCTTCT
CAATATCTCCAAGGATTCTTGGGGTGCTTATATTTCTGCT
AATCCCTCCTGATTCTGAGTTTCTTCTTCCAAGTAATTTA
TTTGATATTGTCTTGCATTTTATTATGAATATTAGCAAAC
AGATGCAGAAGAAGAGAGTGTGATCAATCATGTACCCAGC
TTCAACAATGGCCAATTTGTGGTTTAATTTTTAAATCAAT
ATCCCCCACTTCCTTCCATAACTGGAATTTAAGAAAAAAA
AAATCCCAGACATAATATTATTTCCAGACATAATATTATT
TCATTCATAAAAACATTCAGTCTGTATGGTGAAGGGACCG
TGGGGCAGCTCCCAGGTTCCCATTTTCCGGTGCTCATACC
TTTGGGTAATCCCCTCCTCTTGAGTGTGGGCAGGACATGT
GACTTACTTTTAACCAATAGCGCATAGCAAAAACAACAGA
ATGTACATGATTGCGTGTACATGATTAAATAACATGAGAC
TGTGATATCCATCTTTCTAGGAGACTCTCTCCCTTGCTGG
CTTAGAAGAAGCAAGCTACCAGTTGTGCGTGCCCCAGTGG
GAAGGGCTGTGTGGCAAGGAGCTGAGGGTGGCCACCAGCT
GACAGCCAGTGAGAAACCAAGACCTGCAGTGTGGGAGGGC
AGATCTCCAGTTGCAACGAGCTGAATTCTGCCAACAACTG
GATGAGCTTGGAAGTGGACCCCCCCTTAGTTAAGCCTCAG
GGGAGACCTCAGCCCTAATAGACACCTTGATTACAGCCTT
ACAGAGAACCCAACTAAACTGTGTTCAGTCCTGACCTACA
GAAACTCTGAGATAATAAATGTGTGTTGTTTTGAGCCTCT
AAATGTGTGGTAATTTGTTACACAGCCCTAGTTAACTCCT
ACAGTATGTGTAATGGTTAATTTTAGGTTTCAACTTGACT
GGATTAAGAGATACCTAGATAGCTGGTAAAGCATTATTTC
TGGATGTTTCTGTGAGGGTGTTTCCCAAGGAGATTGGTGT
GTGAGTCGGTATACTGTGCGGAACAGATCTACCTTCAGTG
TGGGAGGGCAGTATCCAATCAGCTGGGGGCCCAGATAGAA
CAAAAAGAGGGAGGAAATGCAGATTCATTCTATCTCTCCT
GGAGCTCGGGCACTCTTCTTCTCCTACCCTTGGATATCAG
AACTCCAGATTCTCCAGCCTTTGGGCACCAGGGCTTGCAC
TACTGGCCTCCTGGGTTCTCAGGCCTTTGGCCTCGGACTG
AGAGTTACACCATCAGCTTCCCTGGTTCAGAGACCTTTGG
ACTTGGACTGAGCTATGCCATCAGCTTCCCTGGGTCTCCA
ACTTGCAGATGGCCTGTCATAGGACTTCTTAGCCTCCATA
ATTGCATGAGCCAATTCTCCTAATAAATCTGCTTTCACCT
ATCTATCATCTGTCTATCTATCTATCTATCTCCTAATGGT
TCTGTCTCTCTGGAGAACCCTGACTAATACAGTATGTATC
TCTGAAAGATAAGGACTTTTTTAAAAATATATTACCACAA
TACCACTACCACATCAAACAACAATATAATTTCTTAATGT
CATCAAATATCCAAATGCTCTCCAAATTTCCACAATTATA
ATTTTCTTTTACAGTTGGTGTGTGCTAATCAAAATCTTAA
AAGTTCACATATTGCATTTAATTTCAGTATCTTTTAAATC
TCTTTTCATTTTGAGATTACCTTTTCCTATTTTTTTCTTG
ACATTTATTTATTGAATAGCTGGGTCATTTGTCCTGTACA
GTTTCTCACTTTCTGAATCTTGCTAAGTGCTTTTTAAAGA
AAGCGTTTAACGTGACCCTCTAGACCCTGTCTTTCCAGTA
AATTGATAGTTAGATCCAGAGGACTGATCAGATTCTGATC
TTTTTGAGAGGTCAAGATTATTTCCTAGGTAATCTTATAT
ACTTCTGATGTCATCACACTAGGGAACTCATCATGTCTAG
AATCTTCTTTTTGGATTGTTAGTATAAATCACTGGGTTTG
GGTGTTGTCAGCTTGATCCATTCATTATAAAGTTTTCCAC
CAATCTCTCACTTTGTAAATTTAGCTGCCATTGATGCTCA
TTGCCTAGTTCCATTATTTTATTATGGTTACAAAATAGTA
GAAATAAATTATTGCTCTCCACTCTATTGATTTCTTCTTC
TATGTGCTCCTCTTTCCTGCGTTGCTTTGTCCATTTTACT
GAGAGTCAAAGAGCTACAGTGACTTATCCTTGGTTATATA
TACAATTATGAAGTTGAACTTAGGCCTTCTGAAGCCCAGC
ATTTTCTCTGCAAGAACATTCCCAAGTCCTCTCTTCCTGT
TCAACACCTGGGGAAGAGATTTATAATTCAGGCTGCTCTA
GATGTGGTTGACGTGCAAGTTCTCAAGAGAGCTTCTGCAC
CTCTTCTCCCTTTTTATGTCCCCCCAACTCCTTGAGCAAC
ATACACACGCACCAGCCAGCTATTTTCTGTCTTGAAAAGA
TTTTTATGGTACAAGTTTTCTAATTAGGGAAATCCTTAAT
TCATACACAAAACACAAATTACTGGGCTCTTTGTCTTCTT
CAGAAGGTTTTTTAAATCCATTAAATAAACATACTCTATT
GCCAAGTTACTATAATGTTATATCACATGGCAACAGGATG
CCAAAAGTTATAAGCTCTTACTGAGTCACAGCTGTATTGA
AGACCACGTGCTGGACCCTTCCTTTAACCAGAAGCAATGC
TGTAGGTCATTAAGCATATAGATTCTAGTCAGTGGTAACA
AAGTGCCTGAGTTCAAATCTCAACACTACCGGTTACTAGT
TATGTGACCTTGGATACATTACTTAAAATCTCTGTACTTT
AGTTTCCTTATTTGTAACATGGGAATGATTTTTTTTTTAA
AAAAAAAAAACTACTTATCTTCTAGGGCTAATGTAGGGTT
TAAATGAGATAATCCATGTAAGGCACTACATGCAGATTCT
GGCATATAGTGAGCACCTGAATTAATAGTTTATTTCTTTT
CAAATGTAAAAAAAATCACAGAGACAGTTTGTCTCCAATA
AGGGCAAGAAGCAAGACTGAGTTTTTGTGAAATACTTCAT
ATTGCTTAGAGAAAAATGTCATGGCAATAGATTTAATATA
TTTTGCTTTAAAGTAGAAAATTACCTAGGAAAAATAGGTT
TTATCTTCCAGAGCTTAGTCCCAAAGCCCACATTTTCTTT
GAGCATTTTAATCTCCAAAGCATACTTAGTATATGGGGGA
ATTGCCTGCTTCTGGATTCAGTGATGTTAGCCATCATTGC
CATGGCAACAACAAGGGCAATAACTTGAACTTGGGTCATA
GAAGCTAAAAGAAAGAGAAATCAATTTGGAAATAATTAAA
ATCCATAGCTTTTAAAACTGAAATCCATAACCATTTAAGA
CTCAATCAGAATTCCTGGGGGTAGACTGGAATCAGCTTAA
ATCAAGATATATCTTCCAAAAGAACATAGAATAAAAAAAT
CTAAAACAAGAAAAAAAAATCATCTTACCTTTATGGTGTA
TTTATTAATACTGTTCTGGTGAGTCATAGGAAAATAATAA
CCCAGAGGTTAGAAACAAAGACATAGGCTGTATTTCTTTC
ATTCCATGGATAAAATTGACTTGTAAATGAGTCTCGAATC
TCTTTTTTTCATTAAAACAGGCAAATATGCTCATTTTAAG
TCGAAAATATTGATTCCTTGTATTTTTCCTTTTATTATAT
TATAGACTTCAGAATTATAGAATGTTGAAATTAGAAGAAA
TCTTTCAACGTGATTTAATAGGTTTAACAAAAGGCCAGAG
GGATGATGTGTGTGACCACCGTCCTAGTAATTAAGAAGGA
TCCAAGTGAGATTAGAACTCAAGTATGCTAACTCATTTTC
TGTCTTTTCTACTACATTAGACTGCCTTTACTGAGAACCT
GACATTTCACATGTTACGCTTCAGCAAAACTTTTCTATTT
AATAAGGGGGTAAAAGATAATTACTGAATCACTTCCCAGC
TGCCCTACATCCCGGAAAAAACAAATAGCAATGAGTAGGT
GTTGACAGCATCCGAGAAGCTTCTGAAGATGCCTATGATT
TCAGGGAGGCTACAATCCTTGTTATTCCCACTCCAAGGTG
TATTTATGTTCTGCAATTATTCTTCTCCACCTCCAACTGT
GCTGAAAAGGGCCCCATCTGGATATCCCATTTTCCCTTAT
TAACACTCTTCCAAATTTTCTCTCCTCTCCCATTGCAGTT
TCAAACATCTTGCCAAATACAGATGCCAGTTAAGAGAGTC
CTGCCTGTTCAAAAGAGGTTGCGTGAAGGGCTCACACTCC
GTTCAGGGTTCTCTGCTCCCAAGCTGCACTAATGCAGGCT
CTCTGGGAGCTAAGAGGCTCTGAGAGGAACAGAGGGCACC
CTGGAGGCTCCATTCTTAAGGATATTTCCTACCTTATTCT
GCATACCAAAAATTCAGCTCAGTGGCAGATCCAAAGGAGA
CTCTGGAAGCAGAACAACACAAGATTAATTGAATGGAATG
AGCACCCATGCAGGCAAAGAAAGGCTCCTGATCTAACTAA
CTCCCAGACACCTGCCCCGCCCCAACTCTGGCCTGGATTC
TGAATGCTTTACTTTTCATACTTGTCTCTACAACTGATCA
CAACAACATCCCTAATCTCTCCACCTGCAGTCTTTTGTTT
GCTTGTTCATTGTTTCTACACTTCTAATTCATCCATCTCA
CAGCTGTTAAACTAGTCTTCATCAAGCGCAGTTTTCATTG
TCTCTCTCTTCTTTGCCCAATCTCTACAATGTTCCTTTAC
CCAATTTGGTAAAATCCAAACTCCTCCACCTCGGGACACA
CCCCTCCTCTCCAACCAAGTCTATGGATTTGTTCTTCCTT
CCTGCTACCTCACTGGCGCACACGCACACGGCTCTGTTCT
TGGCATTCTGCCAGCGACATCTTCCTATTAGGTCCACTTC
CTTGTCCCAGCCTCTCTCTGCAGCTGGGCCTTTTGCCTCC
ACACCAGAAAGGAGGTGCCATGCTGCTTCAGTCCCCGGGT
GCGTTCAGTGTGAGATAGACAGCATTTCAGCAGCCCTGAC
TACCTCTCCATGCCCCACTAGATCCCAGGAGCTGACTCTC
AGACCCAGGCTGCTGGGGCTGCCCAGACTTCACGTCCTCT
CACCTGCTGTATTGGCGCTGACCCTAGAACTGATCTTTTC
ACTTGGTGCTCGCTCTTAGGTCCTGACTGAGTTACCCTGC
TGACCAGATTACGTTTCCCCTCATTCTTCCCTGTTCTGAA
CTTTAGCCCATACATGGTCTCTAATGTCTGAGGGCTGATC
CCCAAAGCACCACCCAGCCCACAGATTTCCACCCATCTCC
CTCGATGCACTTAAATAAACTGGTTTGATGCCAATAATAG
TAGCTCCCATCCATTGAGTTTATTTATTTATTTAACATTC
ATTATTTTTATTTTCTAGAATTTTTAAAATTTTATATTTC
TTACTTATTTTATTTATTTATATAGGTTGCTTATTTATAT
GTTATTATATCTTCTTTACCAAGTATTTTACCAACATTAT
CTTATTTAAACCTCATACTGACCCTAGTCAGAATATATCA
AAATTTGAATTTTTATATGAAAAGACTGATGTTCAGAGAG
ATTAAGTAACTTGCCCAAAGTCACATAGCTTATGAGGTAT
AGCGATCTTTTTTCAAACCTGGCCTAAAATCCACCTCTTA
CAAGAAGGCTTTCCCAGTTCATACTTAACTCCTTGGCTCA
TGCTCCCAGTTTGTGCTGCAAAGGTATGGACTCACTGTTT
TATGTGCTTCAGCAATTTGTGTCTCAACCCTTAAAGAGCC
TCAAGGACAAGAATCTTTTCAAAGGCAAAGTAATATTGAT
TCCTCCAAGGGAAGAGAATAGATTCACAGGAAATGGTATT
GGCTGACTCATTCTACCTTCACTTACCCACCCATATAGTG
AATGGGGAGGCAGAAGGATATAGTGTTTAGAAGTATGGAT
TAACCTGTCAGGTGACCTCTTTGATCTGTGACTCAAGTTT
CATTATTAAATGAGCATAGTAATGCCCAAGCCTTTGCTGC
CTCATAGGGAGAGAGGATATCCCATCAGAAAAAGGCCTGC
AGTTTCTTACTCATGACAGCTTATGTGAGAACAACACTTC
ACAGCTCACAAGCAGAATAGCATTTGATCCTCACAACAAA
CCTTTGCAGCAGGCAGGCATCCCTATTACCATTTAAAGAA
GAGAAGATGGAAGTTCACAGCAATGAAGCAATCTGTTCAA
AGTTATTCGGTAAGAAGGAGGCAGAATTAGTACTCAAACC
TAAATCCCCTGACTCACACCCAGTACTCTCTCAGTCATGC
TGCAAGGCTGCTGCTTCTTGCATAAAACAATTTAATGATG
CAAGCTCCAGATAGAAGAGAAAAATGAGCATAAGAAATTT
CTAGTTCTAAAGATAAATAGATGCCAATAACTTCCAAATT
CCCTAGCTAAAAATGTTTTTAAAAAACCAGGACTTGACCC
CAGCTTAACGCAGCCTTGATGGAAAGATCACATTATTCTG
CAGCCTCCTAAACTCTTTTGTCCTGTCAAATGTGCATCTC
CCTTTTCCTTATTTCCCCTGGGTCACAGGAATTACACAGA
CAGTGGCTGAATGACTGAGGCACCAGGGTTGTATAATAAT
TTAAATTCACAAACATGAGACCTAATTTTAGACCGTCCCA
GACTAGTGGACATTCTGGGGGTCTGAAGTGCTTCTAGTTT
GGTTACTGGGTTTGTGGCTTCTTGTTAATTAGCAGAATTA
GCTTAAAGGTCACCCAGATTAGTCAGACCCATCATCTGGA
ATGGAAGAAGGGCTGGAGCAGTGAAAATAACTCAAGCTAT
GAATTGCATGTGGAAATTGCATTTTAACTAACAGACAAAA
ACTCTGTCTTGCTGGCTGAGTTCTAACAAAGGAGTCTCAT
TTGCTAATCCTGCCAGGGACGAAGAAAATCTGTTTCTTAA
CTGCAAAAATGGTCACTGAGTCTCTGCTCACCCGTGAAAG
AGCAAACAGGCTATTCACACCAAAAATATCCTCCTCACCT
TCATATTAGTCCCTGACATTCTACCTCTGGTCTTTATGAC
CTTTGATATACCTTTCTCCATTGACCCAAGGACAGCAGTG
ACTTCCACATGTTTTCACAGTGCTGCTACAGTATGGGAAG
CTAGAACGGTAGTAGTGGGGACATCTGTATTAGCAGAGGA
AGATCCTATACATACTAACTCTTGCCTCTAGATAAATAGA
ATCTCCAGGGAAGGAGCATACAGTGAGGAGGAAGGGAAGT
CCCCACAACAACACACACCAGCAGCCTATTACTTCTACCC
TGGGGAGTACAAAGTCAGCACATAAGAAGAACCCATTTAA
CACATTTTTAAACCCCTATTGTGTGGCAGGAAATGTACTA
GGTAGTATGAAGCCAAAATCAGTCACAGTCTCTACCTTCA
TAGATGGCATAGTGTAACAAAAAACCAGATATGCACTTGA
AAAAATATTATAATGATATTTATGAAATCATTTGGGAGTA
CAGAAGCAAGAGCAATCAGTTCTGCCTGGGGTTGGGTGGA
GGATTTGGAAAAGTCCTCACGAATAAGAGGTCAATTGAAC
TTACCATCAAAGGATGAATATAAACACATTTTAGGCACAG
AACAACACAAGGAAAGGGCAGTCCAAACAAAGAAAAAGTA
TGAACAAAGACAAAGAGATGCAAAATACATATATGGAGGA
TAACAACCCCTGTGGAATCACAGCCAACAAAGGGTTTTAA
GCAGGAGAAGGCATAGGGTCAACTTTGCATTTTAGAAAGG
GGATTCTGATGGTAGTATGGGAAGTGGAATAGAAAAAGTA
AGCATCTGAGCCAGAAGTGACCATTTAGAAAACTTCTTAA
ATAGACTAGGGGAGAGGAGATAAAGACCTGACCAGGACTG
AGACCATGGGGATGAGAGGTAGGAACCCCTGCCTCATAAA
GACCCTGAATACTGTTGGATAGACTTTTTAAATCCTATTT
TTATAATGAACTGAATGTGTGTATGGTTTCAGAGTTGGCA
AAGCACTTTTACCTGCATGAGCTGATGCCAATCACTCCCT
AAAGCTGGTGAGGTAAGCAGAGAAAATAGCTAATGATGCT
GCTTTGGCATCATTAGAAACTGAAATGATTCAGTTTTAGA
AACTGAAACTTTTAGAAACTAAAACAAAAAACAGAAGGTG
AGGGGAGGGAGGCTAGTCCAGAGCATGGGACATACTCCAG
AACAGCCAGCCTACGAGACACAGGCAGGAACAAGGATGCC
TGAGAGTGAGGGGGTGTAGAAGCATCAGAACAGAGGGATG
ATCAGAAAAGGAGAAGGGACGACATCTCCTGGTCATTGCC
ATCAACATGCAAACATGCTGTTGTGTTTTTAGCGCTTGGA
AAAAAGAGAAGAAAACCTTTCTTGACTCCCCTTTCCTTAC
ATGCTACCATTCCCTTCCTCAAAAGCATTATCTTTATTTG
CTCTTCCCATTCTCTCTTGAACCCACTCTGAAATGGCTCT
CTCCACCCTACTCCATAGCAATGCTTGTCAAGGTCTTGAA
AAGCCCTCTGTGTCGAAATCTAATGATCAATTATCAGTCT
CCATTTCATCTGAACTACCTGCAGCTTTTAACGCAGTCGA
TCACTTCCCCCTCCTTTGCTGCACTTTCTTTGCTTGGCTT
CCAGGACCCCTCCCTCTCTGGGTTTTCTCTTGCCTCACTG
GTTCCTCCTTCTCAATCTCCTCTACCAGGTCCTCCTCTGC
CACCAACCTCTTCATGTTGGAGTGACCCAGGGCTCAGACC
ATCTTTTCTCCTTATGCCCACTCCCTTGGTGATCTTGGCC
TCTTGACTCTAAGTTTCCTCTGTGTGCTAATGACTTGCAA
ATTTAAACCCTTTATAACTTCAGCCCACTCCTCTCCCCAA
ATTCTAGACTCATATATCCAACTTCCCACTCAACACCTCT
CTTTGTTTTTCTAAATAAATACCTCAAACTCAATATATCA
AAAACTAAACTCCTAATCCCCCTCTCTCCCCTTCAGGTAT
CTCCATTCTTCCCGTTGCTTAGACTTTAAAACTTCTTAGA
GTCATCTTTGGCTTCTTTCTTGTACTTTACATCCAATCTA
GCAGCAATTTCTGCTGGTTTTACCTTCAAAATGCATCCAG
AATCTAATCACTCCTCACCAGTCCCCCTGCTACCACCCTA
TTCTAAGTCTCCACCATTTCTCACCTAGATTATTGCATGT
TATAGGTTGAATTATGTTTCCTTTTCCCCCTCCCCCCTCC
CTTCCCCAAAATATGTTAAAGCCCTAACCCACAGTACATC
AGAATGTGACCTCATTTGGAAATAAAGTCTTTGCAGATGT
AATCAAGTTAAGATGAGGTCATTTGGGTGAGACTTTAATT
CAATATGACCGATGTCTTCAAAAGAAGGAAAATTTGAACA
TAGAGACAGACAGGCACAGAAGGCAGATGATGTAGAGACA
CACAGGAAAGGGATGGCCGTGTGAAGACAGAGGCAGAGAT
TGGAGTTATGCTGCCACAAGCCAAGGAGCTACCAGAAGCT
AGAAGATGCAAGGGAGGACTCTCCCCTAAAGGCTATGGAG
AGAACATAGCCTGGCCAACACCTTAATTTTAGAATTCTCA
CCTCTAGAAATGTGACATAATAAATTTATATTGTTTTGTC
ACCGAGTTTGTGGTACTTTATTAGAGCAGCTCTAGGAAAT
CAATACACTGCAACAGCCTCCTAACTCTTGTCCCTGCTTC
TACTTTCTCTCCCCTAAAATTATTTCTGACAGAGCAGCCC
GAATAATACTTTAAATGTAAATCATACCCTCTCACATCTC
TACTGAAAACCCTCAGATGGCTCTCCAACTCAGAAGAACA
TCACAGTCCTTGAAATATAATGATCTATGTGGCTCTACAT
GTTCTGTCACCTATTACCTCTGACCATCTTTTCCTGGCTG
GGATTAATTCATGTTCCTAACAGCTAGAGTGAAATGACCT
CATAAGGCAAGTGACATACGGTTGTCTTCAGAAGGTTGTG
GCTTTAGTAATAGTGTTAAATTATCTCTAGACCAAAGGCA
ACTCTGGACATGTTCTAACAAAGGTTAGAAGTAACCTTGA
AAAAATTTAATCGATTCCAAGTAACTTAACCAAATACCAT
TAAATATTCCAACTCTATTTAAAAGAATACAACATTAAGT
ACATAGTGACATAAAATTCACAATGTCCAGCATCCAGTCA
AAACTTGCCAGGCATGAAAAGAGGAAGAAAATATAATTCA
CAAGCAGAAAAAAATTAATCAATAGGAAGCAACCCAGAAA
TGATAGAATTGACGGAATTAACAATCAAGGACATTTAAAC
AGCCATTGTAAATATATTCTACATCAAGGGTTGGCAAACT
TTTTGTAGAGGGATACATAGTATATATTATTGGATTTGAA
AGCTACATGGTCTACTCAGAACTACTCAACTTTGCCACTG
TAGTGCAAAAGCAACCATTGATAAAGCATGAATGCTCACA
TCAAAAACTGGAAAAAAACCTAAACAATCATCAACTGGTG
AATGGATAAACAACTGTGGTATATTCATACAGTGGAATAC
TACTCAATAATAAAATGAATAAATCACTTAAATACAAAAC
AAAAGGGATGAATCTCAAAAGCGTTATGCTAAGTGAAAAA
AGAAAAAAAAGCTAGTTTCAAAATGGTACCTGCTATATGA
TTGTAGAATTCTACATCTTCAAGTAGAATTTTAGAAAAGG
CAAAATCGTAGTGACAGAAAGGGTATCAGTGGTTGCCAGG
GGTGAGGGATCAGGGGAGGGGATTGACTGCAAAAAGGTAT
GAGGGAACATTTTGGAATGATGGAAATGTCTACATCATGA
CTGTGGTGATAGTTATATAACTGTTTTCATTTTTCAAATT
CTTTAAGCTGTACACTTAAAAAATGTACATTTATGAAGTA
GATTTTAAAAGCATCAACTATGAAGATCTTGTAAATTAAC
CAGTTGAGAATTAAAGTATAAAGTTGGATTGAAATACAAC
GGACACAGTTGAAAGGTGAATCAGTAATCTAGAAGGTAAT
GCAGCGAAATTCTGAAAAACTCCATAACATTCAAAGAATG
AAAAGTATGGTATGGTTAGGAAATGTGTACTGTAGACATA
AAAATTCCACCTTATTTCAGAATTTTCTTTGTTTTGGAAA
CAAAGAAAAGAGAAGATAGAAAATAATACTGTAATTCTGA
GCAGTATCTTCTGTTATTACTATGATCAGTTCCTTCCTTT
AAATGACGAAAGACTGCATGAGAAAACTTAAAAGACAAGA
GATATACTAGTGGAAAGATTTGCAACATATGTGACAGTGG
ATTAGCATTTAGGATAAAGAGCAACCTTAAATCCATAAGA
AAAAGGCAAATATTAATAATTCAATAAAAAAGAGGAAAGG
ATATAAACAATTAACTGAATGAGTAAATGACAAATAAATG
TATGAGAAGATGCTCACTTTCACAAGTGGTGAGAAAAAAA
GGCTAATTAAATCAGATATATTTTTCCCAGGATATTTATA
AATATTTTAAAATTGCATCAAAAGATATCAAAATATCAAG
CATTGAGGAGAATTTGAGAAAATGAGATGGTCAGAAACTG
CTTATGGAATATTGATTTTTTAAGTTAAAACTTGGTAGTA
TTTATCAAAAATTAAGATGTGAAGATTTTGTGATCCATCA
AGTTTACTTCTAGAAATCTGTCCTGAAGAATTTTTTTATC
TATAGAGGTACAGGCACAAGGATGATTGTATATAATAGCA
AAAAGTTGTAAACAACATAAATGTCTACCAGGGAACAGTT
TAATTCCATTCTATGGAGTTCCATTTAGATTTTGAAAAAT
GACTGTGGTTGATCATCATGTAGTGACATGGAAAGATCTC
CAAGGTACATTGGTAAACATAAAAATTCCACATATAGATA
TTATACAAACATACATATACAGTTATATTATATCTCAGTT
ATATTTTTAAATGTGTGTGCAAATGTGTGCATTTGAATAT
TAAAGTCTGGAAGAAGATATGCCAAAATGTTCAAGTGGTA
ATGAGGAATAGAGGTGAGAAGAAGGAGAGCTTTCACATTT
TGTCCCATTTTCTAATTAGTAATTCCTCTGCCTGAGAGGT
TCTAGATGAACATGAACTTACAGGAAACAATGACAAAGGA
AATTCAAAGTACCAACTTACTAGCAGGGCTTATACCTAAA
ACTCCAAATCATAGTTCTGTTAAATGGTGTCAGTCAAATT
GACTGAAGCCCAAGGCCTAAAAATAGATTTTCAAGGTCCC
TTTCTCTTCCTAAACCCAAACTCTGGATTTCCATTTAGCA
ACAAGGGAGAGGAAGCCAAAGAGATGAAAAAGTATCTGAG
AATATTGAAAGAATAAAAGAGGGAGAACTCTCAATGCCAG
ACCCTTTTTCTTTCTCCTATAGTCTTGACCCTATTGCTTC
AAAAGGCCACTTGGAAGGAGAAAACAGGAGAGAGAGAGAG
AGAGAGAGAGAGAGAGAGCTGGCGCGTGCACCGGAGAGAG
CAGGAAAGGGAGCACACCCTCAGGCTAAGAGCAGCTGGAG
CGAAAAGAAGCAAAGAAGAAAGCCATGTGCCTGACTTCAT
GGTATCTCTTCCCAGGAGTAAAGGTGACCCAGGCACAACC
TTAGAATCAGATTAGTATTCCTTCTCTTCAGGTGAGGAAT
AAGAAGGGAAGTGTGAAGAACTTTCCCTCGAAGAAGGAGA
GTAACTAAGAACTTGTCCTCTCCCTCCATTTTATGTTCCC
ACACAGGAATGGCTACCTAAATTGCAGAGCCCTGTGCCAA
TTGAAATTGCAGATCCTCTTGCTCAAAAACTATGAAGAAT
TTCAAGATGGCAATAGCAGTGCATTCAACCAAGCCCAGAG
CCCTACTGAGTGCTAGGCCCTGTGAGGCTCTATAGGTTAC
ATACCCATAAAGGTAGCCCTGTTCTCTTTTAAAATATTGT
GCTTTACAGGAAAGACTGGTCAACAGTTGGTGTAGCTGGA
GGAAAGAAATCAAGACCATCAGGGAAGTCTCTGACCTACA
ACTGCACTCAACACATACTTCTGCTTCAATGTGTTTGTAT
CAGGGTCTCAGCAGGAACAGACAGAACCCTCAAAAAGGGA
TGGTTTTAAAAAATCTTAATAAAGTGTGGCAGAGTTAAGA
GAAGTGCTCTTTCTAGGCCTGAAAGAGCAAGGGAAGCATG
GTTCCTAGAACTCAGGGACACATGTATCTGTAAGACCAAG
GAAACAGCGCTGCCGTAAGTATAGGAACAGCCCTTGCTGT
TCCTATAGGCCCTGGGGAGGGGAGCCAGGAGAAGAATATC
CAACCTCCCTCTCCTCCTGCTCTCATCAGCCTGTGCTTCC
CATTGGTGGACTTAGAAGCAAGACTAAAAGGAAGTTGGTT
AATATTGCCCAGAAAGGTCTGCCTTCTGGGGACAAAAGAG
GGTAGAAAGGGCCTCTGGAGGGACCAATGAAAAGTACCCA
TCATGGTGTCCCCCTGGAATCAGTGAGACAGGGCAAAGGT
AGCCCTCATAAGCTTCTGAAAACAGCTCACAAAGAATATC
AAAATAACTTATAGGCCATACTAGTCATACTTTCTTACCT
AAAATTACACCAAATTACCTTAGCTCACCACAAGGGTTAT
ACAGTCAGCACTAAATGGCACCAAAGGCCAAATAATACAC
CAGTAATGTAAAAATGGCTCAGAATTTAGACAGTACATGC
TTCCTCCCAGAAAAAGGAAATCAGAATCTAGAAGATTAAA
AATGTGAAAAAAGGGAACAGCACCATAGGAACACCCACCC
GAGAAAATGTGAATTTAGGGGATCTCTTGGCAAATATGAC
CTCTTTAAGGAGTATTTAAGATGAAAGGATGGCAGAAATT
CCCAGTAGGTGATTTCAGAGAAGAACAGTCAATTAAGCAA
TTCCAGGGGCTTGAGATCACTCTGCATCCCATAAACACTG
TCAATGTTCCCCTATGTTGGTAACAGTCTGTGCTGAAAAA
TCTAAAGCAATTACTTTTGTCCTCCCAGGCTTTTGAGCAC
CTACTTCAATCAGATAAAAAGGTTAAAACAAGAGCTAAAT
ACGCCCCTTTCTCACCACAAGGGCAGCTTTGTGCTTGATG
GAAGCATTCATTGAGGCCAATTCATTCAAGATTTGGGGGG
CCAGGTAACAAAGGTGGTCAGTTGGGACACTCAAAAACAG
CAATTGCCCAAAAAACTGGGGACAGGAACATTTGAAATCA
ATATCACTTGAAAAATAAAGTGCAGTTCATTGCATTCCTA
TTATAATTTTACTTTGCCTCTGCTTTAGCCAGGAAACAGT
AATAACAGTTGAAAAACATTTATTTACTCATTCTTTCCTT
CATGGTATTTTGTTTTGTTGCATTTATTTTTACTGCCTTT
TCATCTCTGGTTCTATGTGGGACATTTTTATCATAGAAAT
CAAGGGAAAACATTTCACTATAATGTCATCCTCTAGCTGT
GTGACCTCAGGGAAGCCAATTCACAGAAAAATATCCTTTA
AGAGAAAAATAAATTTTAGCATCATCTTCAAACCCTCACT
GCACAGATGAGACATAGAGACAGGGAATACTAAAATCTCC
AAGTAAGTAAGGGCAAGAGCTAGTTCTCCAAACCTACCCA
CATGTCTTTGGTAAGTGCTCAGTTCACTTCATTTAGCCCA
GTTCAGCTCAAGATGTTGCAATTCAATAATTAACATCTAA
GGAGTGCCAGCCACACGGAGGACACTCTTAACTGGCATCA
TAGCACAATAGTGAAAGTGTGGATTTTGACAGCAGAATCA
TTTCAAATCCTAACTCAGCCACTTATGAGCTATGAGATTT
TTGGAAAGTTACTGGGTCATTCTTACTTCCATTTCTCTGT
TTGTAAAGTGGGAATCATCCCACCTAACTCACAGAGTTGT
AAGAATTTAAAAAAATAATGGATGTAAAATCTCATCACAA
TGCTAAAATGATTGTTTTTTCTAATCCCATTTTCCACCTT
AAAGGCCTCCCTGTTATCCCTCCTCCATATGCCCATAGCA
CTTTGTAATACTCCTATTATAACATTTATAAAACTGTTCT
ATAGTTATGTTTCTGTCTGCCTTTAGATCTTTAGTACTTT
GAGGGGAGGACTATGTATTAATTGCTATTTATTTATTGCT
GGTGATCAAAAGTGATACTATATGTGAAAGCACTTCATTA
ACCATAAAGCACTTGTAATGGTTAGTTACACGTGTCAACT
TGCCTGGGCTGTGCCACCCAGTTATTTCATTAAACACTAA
TTTAGGCATTGCTGTGAAGCTATTTTCTTGACGTGATTAA
CATCTATAATCAGCTGACTTTAAATAAAGGAGATTATCCT
CCTTAATCTGGATCGGCCTCATCCAATCAGTTGAAAGGCC
TTAAGAGGAAAACTAAAGTTTCCCAGAAGTAGAAGAAATT
CTGCCTGTGAGCTGCAGTGTCGGCTCTTGACTGAGTTTCC
AGCTAGCATGCCTGCCCTGGAGATTTAGGACTTGCTAACT
TCACAATCACATAAACCAATTCCCTGAAATGAATCTCTTT
AGATATAGATAGATGTAGATGATATAGATACCAATATAGT
TATATAGAAACAGATATAGATAAAGATTGATATTCTACTG
GTCCTATTTCCTTGGCAGAATCCCAACTGATACAGATTTG
CCCTGACTAATACAGCATCACACAAATATTTGTTATTACC
TATTGTTTTGTCCATTTAGGCTGCTATAACAAAATACCAT
GGATTGGGTAGCTTACAAACAACAGAAACTTATTTCTCAC
AGTACTAGAGGCTAAGAAGTCCAAGATCAAAGTGCCGGCA
TATTCGATGTCTTGGTGAGTGCCCACTTCCTCATAGATGG
CAATCTTCTCATTGTAACCTCACCTGGTGGTCTCTCTGAG
GCCTCTTCTGTAAGGGCACTAATCCCATCCATCAGAGCTC
CACCCTCATGACCTAATCACCTCCCAATGGCCCCACCTCT
TAATACCATCACCTTGGGGGCTAGAATTTCAGCACACGAA
TTTGGGGAGGGGGGGGCATAAACATTCAGACCACAGCAGC
TATGATCCTTCTAACTTTAAAATTCCATGACCTTATCCTG
AGTTTGGCCTCCTCCTACTTCTCATTATTGCCCAATACAT
TTTGTTAAGGCACCCATTTCATCTTTTTACTTTCAATTCT
GCCATGAGCTGTATGTGCAACTTTTGGATAATTATTCAAA
CTTTCAAAGTCTTAGCTTTTTATATGTCAAATGAAATATA
AATGGAATAATGTAGGTAAAGTATTTTCACAGTGCCTGGA
ACATAATGAGTATTTAATAAGTGTTAGCTTATTTTATTAT
TGTTATTTTTTTCATTATTATTACTGTTATTGGTCTGAGA
CCATGGAGGAAGTCCATACTGTCACCTTTCTGACTCACAT
ATTAGGCTGCTGATCTTATCTATTGGGAAGAACATTAGGA
AAGGAGACTTGAGAAGTGAGTTGTGTTAATACCTCCAGTA
ACTAACTATCTGTGTGAACCTTGAGTAGTCACTTAATGTC
CCCCTAGCTCAATTCCTCAATGGGGTAAATGCTGGACCCA
TCTTCTTCATTATTCTGAAGTTCAAGTAAGTCAGCATAAG
AGTACACCACAAATGGACACACACATAAGAAAATAGTGTA
TATTTGAGACATACTTGTTGAATGAATTAATGGCCATATG
AATGACTATTTATAGAAAAAGACGTTTACAAATTAAAAAT
GGTACATCAATTCATCATAGAAAACAGGGCATTCACTCTG
ACCAAGTTAACCTCAAGCATATCATGAAATTTGAAATTAA
GTGTTCATAGGCAGATGCAAAAGTAGATAGAAAATCCGCA
CAATGACACAATGTCATGTTTATTTATATCATTGAGGTTG
TTGGTAAATACTCAAGGGGAGAATCAAAAAGAACGTGGTT
GAAAATAAGAGGTTGAGGAGAAAATGATGCATTTTACCAC
ATTAAAAAAACAGTTTTCTCCGTGATGGGTTTTTTGCACA
GTCAATAGCCTATATTTAGAGGGGGAAAATGACACAGAAA
ACACAATCATATAGGGAGAAAATGAAAATGGTGATTACTA
TTTAAAAAATCCAATGTAGTCATATTCAATCTTTTCTCTG
CTATTTTAAATAAAATTTCCATAGGCACACACACATACAC
ACGCACACTGTGCCACCTGAAAAAGCAATCGGTAGAGCAT
AAGCTAGGCAGCTCCAAGTTCCATAGTATCACAGGCCAGA
TGTGGAGAAAATAGGGTTAGAAACGAGGTAAGCCCAGAGA
GTAAGACAGTCAGAGAAACTCTACCACAGGCTGTGCCAGC
CAGTGGATATCCAGAGTGAATGAGGCAAGTGCAAGTGGAC
CCAGGCAAACAGCATCTGGAAAGGACAGTGAGAGATTCCT
GGAACATGGGGCTGGACGGAAGGTGGAGTGTGGAAGAGGG
AAGGTGGGAGTGGGGGGGTTCGGGTGGGAGGGTGAAGGGG
GTGGCTAGGGAGGAGTCAGGATAAGTTTGGGCAGGTATCT
CCTAGGAATCCTAGAACAGGATCCCAGCTTCTTTCCTGCA
TTGAGAGATCAGACTTTTCTTTAGCTCCCTGCTCCTAGTC
CTCTCTTTCTCCAAGCATTCATCCTCAGCCATTTACTGCT
CTTACTTTATACACTCCCCTGGTAATCTCACCTCCCTCCA
TGGCCTCAGCTACCATCTATATGTCAATTGCTTACAAATC
TAGTTTTAGTCTGAATCTACTCCTAAGCAGCAGATCCATC
TAATTGTCTACTGAATGTTTCCATTGATATGTACTGCAAT
ATTGTTAAGCACACTATTCCCAGTGCTGAATAAGTCCTGC
TTCTCCTCTTACTTCTCTTGCATTTTGTGCTTCTGTTTGG
ACACCACCATCCACCCAGTTACTCAAGTCTGAGTCATTCC
TATCTACTTCATCTCCTTTATCACTCTGGTCCCCCACATG
TCCACTAGGTCACTCGTCCACTGGGACATTTCTATTATAA
TACATAATGCATTGACCTACAATTATTTGTTTGTGTGTTT
TTCTCCCTCATAGTCTGAGCTTTTAAAAAATAAAGAGTTA
AGCCCATAAGAAGAATGTAATGGGTGATTGCTAGATACAT
CCCAAAACTTTACTGGGGTGCCTAAATTGCTCAGAGCTGA
ATTGATTGAGACCGAGTTGACCTATATAACTCCTGATGTA
GAATAGCTATGGTTGCAAAATACCATTTCTGCTATCATTC
TTTTTATTTACTTGATAACTGATAGCAAAATTGTGAAACC
TGCCTCTCTGAGCTCATTCATCCACCAGAATCAGACGCCT
ATGTGCTATTAGATCAGCAGTAGTGCCTCATGGAGCGTAT
GAAAAGTCCCAGGCAGTTTGGCCCCCTTCAAAATCCCAAA
GAGCACGAAACCTCAGGGAGGAATATGAGACCCAAGGAGT
GTTTTGCTAATTCAGAGATGCTTGAGATAAAAGGACACAG
TTATATTATTTATTTATGCAATGGTATTTTCCTTTAAAAT
ATATTTAGCTGAGTGATCATACAGAGCGACAGTTGATTTG
CATCCCTGTTAAGATGTGAATTTGTTATTTGATCCAAGAT
ATATAATCTCACTTTCTTCTGCCTCAATATCACCATCTAA
TAAAAGGAATAATCTATGCACATGTAATCTAGTATTTCTT
GTCACTTGGTTTACTCTTCTGTCCAGGTGCAAGACCAAGA
TCAGCATTAATTCTGAAACAGACTACAGATCTTCTACAAG
CTAAAAGTAGTTCTACTTTCAGTTCTTTGAAGTATCTCCA
TATTACTTTCCATAGAGGTTGTACTAGTTTGCAGTCCCAC
CAGCAGTGTATGAGTGTTCCTATCTCTCTGCATCCACGCC
AACATTTGCTGTTTTGGGACTTTTTGATAAAAGCCATTCT
CACTGGAGTTACGTGATAGTTCATTGTGGTTTTGATTTGC
ATTTCCCTGAGGATTAGAGATGTTAAACATTTTTTCATAT
GTTTGCTGGCCATTAGTCTATCTTCTCTTGAAAAGTTTCT
GTTCATGTCCTTTGCCCACTTTTTAATGGGGTAGTTTGAT
TTTTTTTTTTGCTGATTTTCCTGAGTTCTACATAGCTTCT
AGTTATCAGCCCTTTATCAGATGTATAGCATGCAGATATT
TTCTCCCATTCTGTAGGTTTATCTGCTCTAATGATAGTTC
CCTTGGCTGTGCAGAAGCTTTTTAATTTGATCAGGTCCCA
TTTATTTATTTTTGTTGTTGCTGTGATTGCTTTTGGGGTC
TTCTTCATAAATTCTTTGCCTAGGCTGATGTCTATAAGAG
TTTTTCCAACATTTTCTTCTATAATTCTTATGGTTTCATG
CCTTAGGTTTAAGTTTGTTATCTATCGTGAGTTGATTTTT
GTGAGAGGTGAGAGGTGCAGATCCTGTTTCAGTCTTCTAC
ATGTGGCTATCCAATTTTCCCAGCACCATTTATGGAATAG
GGATTCTTTCCCCCACTGTATGTTTTTGTCTGCTTTATCA
AAGATCAGATGGCTATATGAGTATGGTTTTATATCTGAGT
TCTCAGTCCTGTTCCATTGGTCTCTGTTCTTGTGCCAGTA
TCATGCTGTTTTGGTTACTACAGCTTTGTAGTATAGCTTG
AAATCTGGTAAATTGATGCCTACCATTTGATCCAGCAATC
CCACTACTGGGTATCTACCCAAAGGACAAAAAGACATTCT
GTAAAAAAGACATCTGCACGCGAATGTTTACAGCATCACA
ATTCACAATTGCAAAGATGTGGAAACAACCCAAGTGCCCA
TCAATACATGAGTGGATTAATAAAATGTGGTATATGTATA
CCATAGAGTACTACTCAGCCATAAAAAAAATGGTGAACTA
CCTATTATATTATCCTGGATGGAGCTGGAGCCCATTCTTC
TAAGTGAAGTATCATAAGAATGGAAAAACAAACACCACAT
GTATTCACCATTAAATTGGTACTAACTGACCAACACTCAT
GTGCACATATGGGAAGTAACGTTCATTGAGTGTTGGGCAG
GTGGGAGGAGGGAGGAAGGGATGGGTAAATACACACCTAA
TGGATGCAGTGCATGCTGTCTGGGGAATGGACATGCTTGT
AGTTCTGACTCGGGAAATGCAAAGGCAATTTAAGTAACCT
AAGCCTTTGTACCCCCATAATACTCTGAAATTTTTTAAAA
AATGAAAATGCTATATGAAAAAATAAAAATAAAAAAATAA
AAGTAGAGATGTGGAAATGTTGAGAAAATGCTTGTCTGCG
TCACAATGTGTATATCCTAGAGGAGTTTTCTTTTAAAGGG
AAGGAATATATATTGCAAAAAGGAGAGATTTGATCAGGTC
TAAGATAAACCTCTCCACTCTAAGAACCAGGGTTTCTCAA
AGGTTAAGAGGGGCTCACCCAAGCCATAATTTGAGGTGAC
AACTGAGCCAGTTTTTGAGCATCATAGTATATTAAAAGTT
GAATATAACAAAACAAGATTATAAAAATTGTGGTACATTT
ATATTCAACATTTCAAACATTTTAACACAAAACACATAAT
ACTATATGCAGAGCTGCATTTGATCGTATGCTTGGAGAAC
CTGACACCTGAGCCAAACAGGCCTTCTTTATCCTGTTCCT
CGGCTCACTCCAAGAGGCTCTGCCAAAGATCCCTGCATCT
TTTTAAAGAGCAGGAGCCTGATCCTCTTTTTCTTCCTTTA
TTTATTTCCCCATTAAAGCCAATTAATGTTGAGAGAGAGA
GAGAGAAAAACTAAATTACATGGCATGTATTTGATATATA
AAATTTTTGGTTAATAATTACCATAACCATCATCCAGTAG
ATTTTGAAACCTAGCTACCTCCAGAGAGTTTCAAACACTG
TTTTTTAGTGAGGTCATATTCCTTTTGTCTTTCACATCCT
TGAAAGTAAGAATGCATTCAAAACTTCCTGTCTTGGCTAT
GGTAGAGTATAGTGCAAAAAATCTAAAAACAGTAAGAACA
ATAAGAAAAGCCAGACATAATTTTTCAAAAACAGGGGGAA
AAAACAAAAACACCTCTTTTAAAGCATCAGAGAGCGTTGA
ACCATCCAGAACCACTGAGGGCAATATCCTAGAGAGGAGG
AAAGCCCACTGAGGTAAGATCAACTTTCTGCCTGCCACTT
TTCTCCTTAAAATATTTCCCAAATTTTGACTCAAGGCTGA
AAGCTGAGGAGCTAGGCAGAGGACAGCTGCTAAATGGCAG
AGAGACAGCAGAGCTTTCCACAATTTTATAAGGTTGGGAA
GACGAAAATATGAGCTCTTGGCTGACAAGGCATCCAGACT
CGAGGGGCCAAAATCTCTAAGAGAGGGGAGATGCACAAAA
GTGGGTCCAATATCTATCACCAGTTTTTCCCTGAGGAATT
TGATGGTTCTTAAACTCTCTAAATCAAGGGGCCAAGAAGT
CAAACAGAAAGTGACCAAAAATCATGGCAGAATTTGGGGG
TACTTAGGGTACTTTGGAAACAAAAATTGGAGTTAAGGCC
ACATTCCTGAATAGAGACACACCAGTAAACAGCACAGGCT
CTCATGTGGGACCCCTGGAGTTCTACATTCCAAGAGTGGG
TGTGAACTAGAGGTTGATTACACATTAAAAAGATTGAAAT
TCAGGATTTCTACGTCCACCTAGGATGTAAAAATTGAACA
TAGTATTGATTTCCCCCTAACAATCAGGAAAAGCTAAAGA
AACTACAAAATCACAACTTTTCCAAGCCCATTAGGGAGTG
AAGGTAACAGAGCAACCAACTTGCCTGATTCCAAGGAAGG
GTAGACTCCTCCAAAGATAATGGGATGTGTGATCTGAGTC
ACCTGCAGCAGAGCATGAAAGGATTGGATGGCTGCATTGT
TGGAGGTCTAGTGTGGACTAGCACATCAGTCTGGAACAGC
CAGTGTCCCCAGACGCAATGTGAGTTCACACTCACTTGCA
GGCTCTTCTTTATGGGCCTTCACTGGGTGCTTATGAGAAA
GACTGGGGAAGGGCAAGAGACCAGGAAGAGCACCCCTAAG
TGATAGATGTCTGCAGGAGTCAATTGGCTGTCACTTCAGA
GCATCCCCTGTGCTGAATCCTTCTTTCATAGGAAGAAAAA
TATTTAAGCTTCTGAAGGAGAGACAGCAAACAGTCGATAT
GCACAGAAAAAGGTGGGCCATGTCATTACCCATTAGGAAA
ATGCCAACTAAAACCACAATGAAATATCACTACATACCCA
CCAGAATGGCTAATATCAAAAAAGTTGACCATAGCAAGTG
TTAACAAAGGTGCTGGGCCAATTAGAACTCTTATAGGTTA
TACATATATTCAGCTGTATTCCATACTTTCAAGCAATATT
AGTAATACCACTTTGGAAAACTGTATCTAATAGAGCTACA
TATATGCATTTTACTCTGAATCAACATTCTATTTCTAGAT
AAATACTCAATAGAAATGAATACATATATTCATCAAAAGC
CACATATAGAAATGTTCAAAGCTGCCCAAATCATAATAGC
CAAAACCTAGGATTAACTGAAATATCTGTCAACAGTAGAA
CAGTATTTTCCATGGTACATTCCTATCATAGAATGATATA
GAGCAATAAAAATAAACAAATCATTGCTCCTTGCAACCAC
ATGAATGACTATCATAAACATAATGTTGATTAAAGAAACC
AGACATGAAGCAACACATACTATATGGTTCCATTTACATA
AAGTTCAAAAACAGGAAAAACTAATCAATACTGATATAAG
TCATTACTAATATTGGGGATGGGCATAGCAACAGGGAATA
GATAGGAGCATGGCCTCTGGGATGTTGGTAATGTTTTATT
TCCTGATCTGAGAGGTAGTTAGCTACCCAGGAATTTACTT
TGTAAAAATTCATTGAACTATAACTGTATTATTTATGCAC
TCCTCTTTTGTATACCTTACTTCAATAAAAATTTACTAAA
AGTGTTTTCAAGCAGAAAATAATATATACAGTTTTGAAAT
ATAGATATACATTATTTTCTAACATCAAAAAATTTAAATT
ATGCTTGCAATTTAGCAGGTACTTTTAACTGCTTTATAAA
TAATAATGCATTTAGACTTTATGATTTATAAATGCATTTA
GACCTCATAATTTATTATTATCTCCATCTTACAGATGAGG
AGACCGAGGCTCAGAAAGTTTAGGTAACTTTCCCAAATTT
TCACAGCTAGCAAGTGTCAGACAAGGAATTTGAACCCCAG
CAGTTTGTGCTCTTAACTAGTGCCTCATACTGCAGGAAGG
AGTTGTACCATCTTCTTCTGCTCTACATAAATGTGCTAAT
TTGTACATTCTTTAAAGTTCTCTTACGTATGTGGATATTT
AGAGTATAAGATAATCAATATTAATAATAGCTTCCATATG
TTTTTTATCCTCCTTCTTAATATTTGGGATGTTCTGAAAT
AATAAGCAATGGGTTTCATGAGCAACGAATGGATGACATT
TATAATTTCAGACAGTTCCGTACACCTTGAGATAGGAAGG
TAGCTGTTGATTTTTCATCTCTCTTCTTGTTCTATGATTT
TACAAATTATGTTTCAGAGTTTTTCCCAGGCAAATGAAGT
GGGTCTAGTCTGAAGTCATCCAATCATTCATTCATTCAAC
AAGGAGCATTTGAATACCTGCTATGTTCCAGGCACTGTAT
TAGGTGTGGGGGAATTTTAAATAGGATGTCCAGGGAAGGC
TCTCTGAGGAAGCAACATTTGAGTGGAGGACTAAATAAAG
TGAGGGATTAAAACACACAGATACAGCTGATAAATAGATA
AACAGATGATAGGTAGGTAGTTATTAATAGATAGATATTA
ATAGATAGATAGATAGATGATAGATAGACAGATAGATGAT
AGATATCTGGGTGAAGAGTGGTCCTGTCAGAGAGACCAGA
AAGTACAAAGATTCTGAGGTAGGAAACACTTGGCGGTTTG
GGGAAACAACAAATAGCCCAGAGTTCCTGGAGTGGAGTGA
GTTAGAAAGAGAGAGGCCAAATCCTGCAGGGCGATGCAAA
CCCTGATAAACTTGGAATTTGTTCCAAGTGTGACGTGAAG
ACATTGAAGACTATTGAGCAGGAATGAGTGATGACAGATT
TTCATTTCCAAAAGATCACTTTGGCAGCCATATAGAAAAT
ATATCACAGGAGAGGGGCAAAAGGGGTAATACTCTGGCTA
TAATGATTCATACTGTAGTCAGACAACATCTTTTTGTGAA
TTTTTTAATATCAAAAGTTTAGTCCCACTCCCCTAAATAC
TGTGTTATTGGTCTAGTCTCTGGGACCTGGGATTCAATTC
TTTCCCTATGTGAGTGAACGGGTTCCTTCTTCATAAAACA
GTGAAGTGATGTTCAATCGTTCCTTAAAATTGATGCCAAG
ACAGCTTTGCTATACTAGTTTACTAGGGTTACGGTAACAA
ACTACCACAAACTGGATGGCTTAACCACAGAAATTTATTG
TCTCACAGTTCTAGAGATCGGAAGTTCGAAATCAAGGTAT
TACCAGAGTTGTTTTCTTTGGGGCAATAGGTGGGACGGAT
CTGTTCCAGGCCCTCCCTCTGGCTTGTAGATGGCTGTTTT
TGTCCTGTTTCTTCACATTGTCCTCCCTATGTGCTTGTCT
CTTTCTCTTCACTTGATGTTCTTTTTATAGACATCAAATT
GGATTAGGGCCCACCCTGATGGATACATCTTAACTTCACT
AATTACATCTGTAGTGACCAATTTCCAAATAAGGTCACAT
TCTGAGGTAATGGGGGTTAGAACTTCAACATATGAATGAG
GTGGGGGTGGGGGGACAATTCAACCCATAACACTTACAAT
AGGCAAAGAATAAAGACCTAGGAAAAGAAAGACTTCAAAA
ATGACCCCTTTCACTAGGTATACCTTGTGTTGCATGCATG
GAAGTCTTGTGTTAGTGCCTTTCATGGATTGTGGTAGTGA
AATCTACCTTCAACATAATTGTAGTAACATCCATGACATC
AGCACATACTACCAGCTAGGCCCTGGACAGTCTTTTAAAT
ATATTATGTCGTTTAGTCTATACATACTTTCCATGAGATA
GATCTTATTATCTACATTCTACAGATAAAGAAATTAAAAC
TCAGAGAATATAAATAACTTGGCCAGAGTAAATACTTTGG
GCAAAATAAAATACCAACATCAATTCTTGGCCATACTATT
ATTTTTTCCTTTAAATTCCTCATTAATTAGAAGGATTATA
TAGCAATGAAAATAAAAAATATGAGCACTAGGTAGAATCA
CAGAACAGTTTATATCAAACCATATTAAGCAAAAAGAAAG
AAAGAATACAAAATTGTGTATGTGCTATAATGTTACCTAT
GCAAATAGTACTATATATCTAAGTATACATTGAAAGAAAT
CAGAGAGTAAGACAACCTTTGGGAGTTTGGGTAGTGGCAT
TATAGTATAATATTCTTCTTAATGTCATAAATGTATAAAT
GTTAATATTAACATTTAAAAGTAAAAGTATAATTAGAAAT
TGTTAATATCTTAATCCACTTTCCATACTAATTAGAACTA
GGTTTCAAATGCCAGCATGCATCTCCTCAATGAAATCATT
TTAAGCCTTCAAGAATATATAAAACTATGTTTAATCTCAG
CATCAAAACAATTCATAATGTTATGTCTTTCCCTTCACCC
TGACTTCAAGGGCTACACAGGAAAATCTAAAGGGCTTCAA
GGGCTGCCTGCTCTATAAACTCTATAAATACTGGAGATCA
AGTATCATGAATGAAGTAAGCATAAATCCACATCTAATTA
GATGTGGCAGGGAGGACAGCCAGCCATCTGGCTTGGATTA
TACTCCTGCAAATCCAGCTGAGGTGGAGCGTCAACTCAGA
GGGTTGCACAGAAAGCTTGTTTCATCTTTCTTACATCTAC
CTCCAACCCTTCCCCTCATCTGTCCCTTGTGGAGAGGGAG
CTTGCAAAGAGAAGAGACACAGCTTCCCAGAGAACTCCAT
GAGTACTGCCTGTAGATCTTTTTGCCATTCACTGAATATT
CATGGAAAGTTCCTGAATATTAATATTTATGACAATTCCC
TGAATATGTGTCTGGTGTGTGACTATGAAAGAATAATAAA
AATTAATTATTTTCTTTGAGTTGCTACCCATTAGATCAAA
TTTGCATGCTGTAGGGAGAGCTGCTGGAAGTGGGCCTCTG
ACAAGAAGCCTTGTGTAACCCTCAGGGTCTGATTCATCTC
CCTTAATGGCATGTGCCGTTGTAGTTGATAACGATGCCAC
TAAAAATTGGGTCACCAACAACTCTTGCAGTTACTCTGAC
CACATCATGGTGAGAAAGTCTAGTAAGTGCTAATTTCTCC
TTTTCCATCAAGCTGTGTTAATCTAATCAAGAAATATATG
TGTGTGGTTGCAGGAGTCTCTCTAATCAACACATTATTCT
TTGATTCTGAACTGCCCCCTGGATTTCTCTATTTCTGAGG
GTCTCTAAAATAAATTTCTCAGAAAGGCAATGGCCTACTG
AAGGGATGTCTTCTCAGCATCATAGTTGTCCAATTAGCAA
GGGCTGAAGACAGAATGAAAGAAATTGTAGATCTGATATG
TAAGGAATAGAAAGAAACTTGAAGGATTAGACTATTGCAT
TTCCATCATAGAGGAAGGAGAAATACTGTCAGAGTCTTTA
ATTATAGTTTCCTTAAGAATCCATGCTGACATGTCCTGTC
CCAGAGTGTAACACAACACCTAGCTCACTGAATTTTTGTG
GATTGAAAAATTGAAGTCCTCATACTCCCACACAAGCCCT
CGAACAGGATACTGGGTCTAAAAGACTTCATCGTGGTTTA
CATTATTCAATTATTACAATAGATATTCTTTTGATTGGTA
TTACTTGATTAGTCAGTTTTCAGATTTTGCCTCTACGTTT
TTCTATCCTCATTAAGTATTCATATATTCATGTTTTCCTT
AAATTTCATGCTGGTTTTCAACCATTGAGCATCCAGACTA
GTGTGTAAGAATAATCTGATACTTTTCTAAGAGATGAGAA
ACTGGTTTAGTTCATTGATTGCTTTTTCATAGCTTTTCAG
TATGAATTTGCAATGATTTTTTTGTACCACAATGTTTATT
TCAATACTCTGAAGGGCAGTGGCCATGTAGCAATACATTT
TTGAAAATTTAAACTAGAATTTTGTTTCAGATTTTCAGAA
CTAATAGATGATATTCAGATATTTTCTATTCTTAAATGTT
ATTTGCTTTTTAAGAAGCAATAATCATTTGCAATACTAAC
TACATGTTAATATTTTTAAATTTTACATTCAAAAATAAAT
CTGGTGGTCTGAAAATCATTAACCATAATTAAAGCTACTA
TTTATTATTTATAATATGCCAAGCATTGTTCTAAATACTA
TAATGCATATTTATATATTTAATCCTTCTGAACCTGAGAC
TTAGACTAAATAACTAACTCAAGGTGCTACAACTGTTATC
GTCAAAGCTGGGACTTAAACACTGATTCTGTAAGTGTGAA
GACCTGTGCTTAACCATTACACTGTACTAACCTTCAGGTG
TTTCAGGAGCCCTGACGATATATTTGGTGACAAACTCAAT
CTCTGCATTGTGCAGTTGTCCCTGTGCATTACATTTATGT
GGTTTATAACCTTCTGGCTATGTTTGCCGACAGACAAAGC
AGGGGATTGGAAGGGTCTGCTCCCATGGCCACAGAGATCT
AGTTGAAGATTATTACGTCTGGTGTCTCACATGAATTTCA
TTGACTTTGGGATTAATAGATGGTGTATTGGGGAGTACAT
GAAACTCCTGGATTATCGTGGTGCCTCTCTAGTTTTCAAA
ACATTTTAACTTTAAAACACAAGTGTCTTTTGTGGGAATG
GAAACTACACACATTTTAAATATGAAACATGAAACTTCAA
AGAAATGTTTCTCTCTTGACTTATTCTTTTCCAACCCCCC
AGGGTTTCCATTTACTTCCCGTGCAGTTAGGAGAGTGGGA
AAGTTTGACACACTCTTTGATGTATTTTAAAGTCTCTGCT
ATTACTCAGTGACATTTGTCTCTTAGAAACTAGTCAATTT
CTTTGAGAGAAAAAGAGAATATTTATGAAAGGGAAACCTC
TGCAGGTAAATTATGTACAATTGGCACCTTTTCCTAAGCT
TTTAGTAAGTTACAGTTGTGTCAAAGATACTATCCATCCA
TTGTACTCAGAACAGCCTGTTTAAATCTCAAACTCAGCCT
GAAATATCTCATGCCAAGAACTTCTTAGTTCAGGCAGAGA
AATTAACATCTGATCTAGTGTTTACATGTACAGAACAAAC
ACATAGGACAAGAGAAATGTTACCCATCACTGCTGGTTCT
TCTTTTCAGTTGCCCTGAACTGGTTTTATGTAGGAAGTTA
TGCAGGTGAGGATAGTATGGCAGGCTGTGCCTTTGCTAGT
GAGTGACAGATAGAGCAGTGAGAAGCAACATGTATAAGAT
AAAGTACAAGGGCTGAGAAGTCACACAGACCTTGTTAAAT
TCTGCCCCTACCACTTAATTGTTATTTGTCCTTCAGGGAG
TTACTTAGCCTCTCTGAACCTCAGTTTCCTTGTCTGTAAA
TGGGAATGATAATAATAATATGTCATAAATTAATTGGGAA
TATTAAAAACGTAAATATACATAAAATGCTAGATCAGAGC
TGGGCTCATAGCTAGTTTTCAAAAAAATGCAGCCATCATC
ACCATCATCATCATTAATTTCAGGAGATTGGGGAATGCTC
GTCACAATTCCCTCACCTGAAATTCTAGGCTTCCCTCTCT
GTCACCTCTGAGAGAGTCACATACTTGGGGGCAGACTGGG
TTGGAATCCACACTCTGATCCCTAGTAGTTGTGAGACCTG
TCATGCTTCATTTTCCTCTTTAACCTTCAGTTTCTTAATC
AATAAAGGGAAGATTGAAATACTTAATTTCATAAGATTGT
TAGAACTAAATGAGATGATATACGTAAAGTGGCCAGTAGG
TACGTATAGGTGCTTGGAGAAAGTTTGTTATTTCATCTTC
GTAACCATCAAAGCTTAATGCAAAATTCTTCTCTTCCAGG
ACACATGTCCTCATCACTGTCAGTAATACCTGCGGTCTTC
AGCTACAATGTACTCAGTTGAGGGTGGTAGAAGATCTCCC
TGGATATAGAAGCTTGAATTTCAGCTCCAGAACTTACTTG
CTGTGTGTGACCTTAGGTAAGTTTCTCAATTTCTATTATC
CTTAATTTCCACATTTGTTAAAAAATTGCAGATCAAATAT
AAATAGTACAAAAATTAAATAAGAGAGTGAATACAAGCAC
AGCATAGCATTTTAGAAACATATTCAAAAAATCATACCTA
CCATATAATTAGTTTGCACCCAGGATACTTTTGATTGCGG
TGTATATTTTGTCCCTGTAGCTTGACCTTTTCAAGGGTAT
GGATTTTTGTTTTATAATTTTTAGTAGAATTTTAAGCTTC
TTGCCAGTGAGGACCCTGTATTTTATGGTAATTTTAAATG
GATAAAAAGGATGTATTCCAGTAGAATGGTTTGTTTCAAA
TTTAGAACTAAGTAAGGGGTCAAAGAATGCTAGAAGGAAA
ACGTTATAGAACAGCCTAGACAATGATCAGAAGAAAAAGC
AGAAGGAAGAAGAAAGCTACCACCATCCTTTCTCCTCTAC
AGAAGACATGGGCTGAGTGACCTTATTCTTCCAGTCCAGG
GGTAATTGCGTACAGGCCCCTCCTGTCAGTACCCCGCTGA
TGATACAGACTTCCTCCCCCAATGCCATCCCTCTTCAATG
CCCAGGCCTTCGAGCTTCCACAGCAGGAGCTAAGATAATT
GTAAAACTTTCTGTTTTAGCCTAATTGTGTTCACCTAGGC
ATGCCTGCCTATATTGAGGGGCTTGGTAGCAGGAGCTGGG
CTAAAGAGACCCATGGGAAAGAACTAACGGAAGTTGAAAT
CCAAGAGCATAATTCAAGACCTGGGTTACAGAAGGGGACC
GTGAGTGGGGCTTGTCCATCATACAACAAATATGGAAGTT
TTTCTTCTTTTTTAACTAGCATTTCTCAGTACCCCTTTAT
GCACAAATAACTTAATCTGAATAAACATCTGAAAATGAAG
CTCTTATCATAAGAGATTTATGTTCAATAAATAACTGTAT
TGTGTCTAGCTAGTATAGAGCACCAGACTCAGGATCAGAT
GACCTAAATTTAGAGTCTAATTTTTCTCTCTGAACTTAGC
ATATCTTTTAACCTCTCATGGATTTCAGATTCCTCCTCTA
TCAAAAGAAAGGAATAGGCTGGATGGCTTTAAGTTCCTCT
CAAGTTCAGTGTTGTCTGGCTATATTCTCTAGCCAGAGAG
CCTAAGGCTAACTACAGACCTACAGACCCACCCTAACCCT
ATCTGTGGAAACCATGGCCCCAGGGGATATCTCCCATTTG
CTTGTAAATTAGTTACCTTTGCTACTTTGGTTTTCTGTGA
TTTTCCTCTTCTTTGCTTGGGCTCAGAGGTAATGCCTTCT
GCAGTTGCCAATGCTGATGCCAAATGTGACTGCTATGTTT
CCAGGACCCACTAATATGCCACCCACCTAAGGCTGTCAGT
GGCTGGCTTCATGAGCACTGAAATGGCTCTGGTTAAACCA
TCTCCACTCTTGCTAAAGTCACTAGCAACACTTTGTGTTG
CTGTCGCAGATCCAGACAGTAATGTTACTGATACCTTGGG
CTCCCAATGCACCACAAAGATTTTAGAGAAACAACTCTTT
AACCCATACTTTTACTATATCCAATTCACACTAAGATTCA
GTCATGGTTCTTTGTGGGCTGGGCTGGTTTGTAGACTGTA
CTTTCCAAAATCACTCCTCTTCTCCAACCCTGGCCTTCTG
GCCTTGAACAAGAAGTGGGCAACACTACTTTTTTTCTTTA
GGGTTCATTTTTTGCTAACCTCCAATTTATGGAGGCTCCT
AAGCCCCTCATATAAATAGGGCCTCTTCTCAGGCCCACTC
CATCATCACAGCATATCTAAATCTTAGGGCGATTACAGTT
TAAATTCAAGCACAGACCCCTGATATAAGGAATGATCTGG
GCATGGGGAATAAAAATTGAACCTGGTTAGAAGAAGTTCA
GTTTCCTAAATGCTGTCAGGAGGGAGCACTTTTCCATGCA
TTGGAAAGGCGAGGGGTCATAGCCTACCTCCGCTAGGTGA
GACGAAAGGAGAGGTAGAAAGGAAGGAAAGAAGAAAAGAA
GGAAACAGTCTTTTTCTTCTCTCTCTTTAGACATCCTATT
GTACTCCTCTACTTTTATCCCTCTCCTGAAACAACTAGAG
ATTCACTGCCTGCCTCTTAATAAATATTCCCTTCTGGAAT
TCTGGAATATCATAATTTACATTCTTAAGTATTTCTAAAT
AGGAAAACAAGCAAACCAATTGACATTTCTTCACTGTTAC
TACTACTATATAATTCAACATCTCCTCACACTTGCCCTGA
GCTTCTAATCTCATTAGGATTTACCTTAGTGCTGAGCAAG
TGTTCACTGAGATCAAAGAGCAGTTTGTCTGATTACTCTT
TTCTAATTAGCATCTCTTCCAGTATAAATTCTTGATGCCC
TCATCCCAGGAGTGCTTGATAACGCCCCTGTGTCTATAGG
TTAAAGTGATTCTTAACAAGACTCTCACATTCTGGTCTTT
CCTACTTCTCCGTATTCATTTCCGCTCACTCCCAGAATCC
CCACAAAACAGCCCCTCCTCACACACATATGCACTCTCTA
CACACATATGCACATACACAAAAATTATCAGGTGTGAAAA
TGCAGCCTATACTGGTTATTAGATTTCAGAGAAGAGATAT
ATTGCTATAGTATGTGATGACTGGGAAAAGAGGGAAGAAA
ATGTTTGAGGACAGTGTGTTCAAGAAACATGAGTTACAAA
GAGAGTTAAGGCTGGGAAGTGGAGGTGAAAAGTTTGAGGG
CCTCTGTTGCTAGGATAAGGGTCATCTCAGGACAGGGATT
TAGCCCAGGGAGTGAGGCAAGAAGAATTATATTCGGGAGA
CTGATAGGAACTGACTGCAATAATACAGTCCTGGCATAAG
GAGAGCCTGAGTTAGGGTTGTGGCAGGTGTATGGGGCAGA
AATGCTATAAAGAGCCAAGAAAACACACATAAATACACAT
CTATCCTCATTGTTCTCAGCCTACTATTTTTTCTGAAACC
AAGTCCTCCCTGAGGATGATATCATAGTTGTCCCACTATA
TCCATTTTCCTCGTCATCCAGTGAAGAAGAGGCTCTTGAA
TTTTAGTCACACACATACATGACCAGTCATAATACAGATT
ACATTCTCCATGCCCTATTGCCCCTAAATGTGGCCATATG
ACTAAGTTCTGGCCAATAGGATGGGAGTTTCTGCCTGAAA
GTTGCCCCTTTACTTCCTCCAGGGAACGAGGAAGTGGTGG
AGAGCTACCGTGGACTGTGCTGACAATGGCTACACCCTGG
GCCTCTCTTTTTCCCAGAATGGAGCTGCTATACTAGCTCA
AATGTTTATGAGTGAAGAGAACAAAACTGAGTTAAGTAAC
TGTGATTTTTACATCTCTGTTTTGTGCAACTGAATCTGTA
TCCTAATTAATACACTTTTTTTAATCTCACGAGTAAAAAA
CATTTTGAAAACAATAAAGTTTAAATTAATTTAAAAATAC
ACATTTTAAAAACAAAGATATTTTATACACCAAAAATTAT
CTCAGGGGTACCATTATCTTATTTTGAAAAATGTCTTGAC
AAGTGTTAGTAGTAGTGAGTAAACCTCAACAACCCCACCC
CCTACCAGGTCTTCAGGGATCAGTAGATACCAAAGCTTCA
GATAAGGATGAAGTTGCTTTTCCAATAGAAAGAGAAGAAT
CTAGAGTTCTTGGAGGAAACCCAAGAGAAATAGGATGGGA
ACAGAGATGGGAAAGATAAAGTAAAAGGCTGCATTTTGCA
ACATAATTCTCTATAATTCTTCAGAAACCTTCCGTAAAGT
GTGATAAACCCAAGAATGCCTGATGTAAGTGCATTTTATT
GAGTAAACCTTTTCAGAGACTGAGTTTTGTGTCTAAACTA
ACAAAGCAGACACCAACTATATAAAAAGGAAACAGAAAGC
AGAAAGAAACATGAGCATATAAGACCCTAGGTATTTACAG
AAATAGAGCAGGTTTTTCAATCTTGCCAATATGGCCTTTT
TTTTTCTTTTTTTGTGTGGAAAAGAGACTTTTCTTTTTTC
CAAAAATTGCACCAAAGTAAAGCAATGCTGTAGTTGATGC
AGGCATGTTGTGTAGGCGTTAGCAGTACTGTCCTCACTAT
TCACTCATTGGACAGTAGCACTACCCCAAGAAAAGAATGG
TTATACTATGGACATTTGGGGCTGAAAAATTCTTTGTTGT
GGGAGCTGTCCTCTGCATTATAGGGCATTTAGCAGCATCT
CTGGCCTCTACCCACTAGCTACCAATAGCCTCCTCCCTCC
CTACCAGTCGTGACAATCAAAAATGTCTCCAGATGTAGCC
AAATGTCCCCTGTGGGGCAAAATTGCCCTCAGCTGAGAAC
CACTGCTATATAGATTTATGGGTCCCTAATATAGAGATCA
TTGTTAAAGGTGAGTGTCAGATTGGATCATTGAGGAGAGA
GGAGGAAAGTGCAACAGACTTAACATTGGGGAATTCCCAC
CATTTCAGGCAGGAGGAGAACCAGCTCAAAAAGATGGACT
CTATTACTTAGAGACTATTCCATGAAATTGACCTAATTGC
CTAAGATTTTTCTATCTGGAGAAGAAAGAACAAGTGAAAG
AAGTGTTAGGAAGACAGAAGCAACAGGACATCAGTGATTA
AGTAGAAGGGATAAAGGACAAGGATTTGTTCTGCCTGTAT
CTGTTCTTCATCTGGCTAACTCAATCTTTCATGTCTCTAG
GTGGTCTTTCCAGAACTACTTCCCCCAAGCCTATGTAAGG
TCTTCTTGCCAAGCACTTGAATATTCTTTCCTTCTTGTTA
GGAAATGATTCCACGTTATGGCAACTTCTCAGGTAATTAC
CTCCCATCTAGATCCATGGAAGGAGAAAGCATGTCTGTCT
TACTTATCATTGTATCTCTAACACCTAACATATAGAGGGT
ACATAATAGATGCTCACAAAATATTTGTTGAATGAATGAA
TGAGTAAATCAATAAACAAACTAACCTAATGAGATAGATT
TTAGCACCTTCATTTTATCAGCAAGAAAACTTAAATGCAT
GTAGGTTAAGTGAGTTTTCTTATATAGGTTTATGCCATAT
GAATAGTAAGTAGCAAAGCATGACTGAAATCCAGGCTTGT
CTGATGCTAAATTTCATGTCTTTTTCATGATACTTCATGT
ATGTCCTGTTTGTATAATAGCATTTTGCACATCTCCAGGG
CTTCTCTGTTGCACAACTTCAGTGTATTCTCATAGAGCAC
ACTGTGAGTAGTGGTTTTGGAAAGGTACAATGCAGGAGCC
CTGGGCCTCTCACTTCTAAAATCTCCAACATAGGTGTTAC
CCCTGTTCCTGCGAACCTGAGTTATATCAAGCTCTACTCT
GCTATCTAAATATGATTCACATTCCAATGAAAATTCTGTC
TAGATACGCAGCTGAGTCCTTTCAGCATATTCTTACTGAA
TTCCAACTGAAAATTGGATTCAGAAGTAACAAAAAGGAAG
TACAGGCAGTCTCTGTTTTACTAGCAGACTGTGTTCCCAA
AGGTTATTTAAGTGGATTGTTTGGAATTTAGAACATACGT
TTTCATTTAAGAAATAAAATAAAAATGTTATAAAGAGTAG
ATAGGTTTCTAGGTTAGACCACTGGAGGTCATTTAAACAC
ATAAACAAAATGAACTTCAATACAAGTAGCCTTTATTCAG
GCTCCTGGAAGTTGGAACAAAGTTTCTTAAGTGAGGGGAT
AGACCCAGACAAAGCCTTAAACAAGATGTTTGAAAACCTC
CTACCTCATCCTGTCTAGAGAACTACAATAAAGACTTAAC
TGACAATAGGCACAAACTTACAAGTTACACAAACTTCTCT
AAGACTCAAATCATATTTTTTCATAGACAGTCTCCAAAAT
ATAATTGCCTTGTCCCAAAAGTTCTATATTGCATATCAAT
GTTTACTTGCCTAGGATTACATTTGGCAACAAATTTGACT
TTGAATTTCATAAGAATGTTGCACTGATTCATGATTACCC
TTCTGCAGACTTGACTTGCCATTTCACTTGGATATCTAAT
AGGCACCTAAAAACACAACAAGGCCAGAACGACACTCTAA
ATTTCCTTCTTAAACCTCTATCCACTCAATGAAATGCATG
AAAAAATAGAAACCCAACACAAAGAAACCACAAATACAAT
GCAGGAAATGAATGAAAAATTTACTAAGGAAATCATATTA
TTAAAGAAAAATCAAATAGAACTTTCAGAAATGAAAAGTT
TATTCAAGGAAATACAAAACACAGTGGAAAGCCTTAAGAA
TAGGCTGGATCAGGTAGAAGAAAGAATCTCAGAGCTTGAA
AACAGCACCTATGAGTTAAACAAGTCAGCCAAAGAGAAAG
AACTGAGAAGTAAGAGGAATGAACAAAACCTACAAGAAAT
ATGAGATTATGTAAAGAGACCTAACATAAGAGTCATAGGC
ATCCCTGAGGGTGATTAAGAGAATACACAAAGATTGGAAA
ACCTATTTGAGGAAATAATTGAGGAAAATTTCCCTGGCCT
TGCTAGAAATCTAGATATCCAGGTGCAAGAAGCTCAAAGG
ACCCCTGCAAGATTCATCATGGAGAGGCAATTACCATGAC
ACACAGTCATTAGACTGGCCAAAGTAAACACGAAAGAGGC
ACTTCTATAAGCCATAAGGTGAAAGCAACAGGTAACTTAC
AAAGGAAAACCCATCAAACTAACTTCAGGCTTCTCAACTG
AGACCTTACAAGCCAGAAGGGACTGGGGCCACATTCTCAG
TCTTCTCAAACAGAATAATGCCCAGCCTAGAATTTTTTAT
CCTGCAAAATTAAGTTTCATATATGATGGAGAAACAAAGA
CTTCCTCAGACAAGCAAACACTGAGGGAATTTGTCAAGAC
CAAACCTGCCCTACAGGAAGTACTCAGAACTTCATTATAC
ATGGATCAGCACAATAGTCACCCACCGGTGTAAAATCACC
CAAAAGCTAAAGCTCAGAGCCCATATACCATAACAGCTCA
AGTAGTAAAACAAAGCAAAAAAGTTTTACTCAACAGGATG
AACAAAAATCCACCCCACTTATTATCAATTATTTTAGTAA
ATGTGAATGGCTTGAACTCTCCACTCAAGAGACATAGGCT
GGCTGAATGGATAAAAAAATACAAGCCAAGTATCTGCTGT
CTCCAGGAAACACATCTAACCCACAAGGACTCATTCAGAC
TCAAGATGAAGGAATGGAAAGCAATATTCCATGCAAATGG
AAATCAAAAGAAAGCTAGTGTAGCCATTCTCATATCAGAT
AACATAGACTTCAAATCAGCAAAAGTAAAGAAAGACAAAG
ATGATCATTTATATAATGGTGAAAGGAACAATTCAACAAG
AAGACATAACAATCCTAAATATTTATGCATCTAACATGGA
TGTGCCCAGATTCATAAAGCAAATCCTACTTGATCTAAAC
AAAATGATAAACAGCAGCAATGTAATAGCTGGGGACTTCA
ACACCCCACTGACAGAATGGGACAGATCCGCCAAACAGAA
AATAAACAAAGAAACAATGGACTTAAATGGAACTCTATAG
CAAGTGGGTCTAACAGACATTTCTAACAGAATATTCTACC
CATAAACCACTGAATATACATTCTCATCTACTCATGGAAC
ATTCTGTAAGATTTGTCATATACTAGGCCACAAAACATGT
CTCAACAAATTTAAAAAATAGAAATTATACCATGTATCTT
CTGAGACCACAGTAGGATAAAATTAGAAATAAATTCCAAC
AGAAACACTCAACTGTACACAAAGTCATGGAAATTACACA
ACCTACTGCTTAATGATTATTGGATCAAGGAGGAAATTAA
GATGGAAATCAAAAGATTCCTCAAACTGAATGACAAAGGG
GATACAAGTTATCACAATATGTGGGATTCAGCAAAAGCAG
TCATGAGAGGAAAATTCATAGCCATAAATGCCTACATACA
AAAGACAGAAAGATCACAAATCAACAATCTAATGAATCAT
CTCAAGGACTTGGAAAAGAAAGAGCAAACCAATCCCAAAC
CCAGCAGAAGAAAAGAAATAACTAAGGTCAAAGCAGAACT
AAATGAAATCAGTTCCAAAAGAATTATACAGAAGATTAAT
GAAACAAAAAGTTTGTTCTTTGAAAGGATAAAATTGACAG
GCTTCTCACTAGATTAACCAGAAACAGAAAAGAAAGGACC
CTAATAAGCTCAATCAGAAATGAATAAGGAAATATTACAA
CAGATACCACAGAAATACAAAATATCATTTCTGAATACTA
TAAAAATTTCTATGCACATAAACTTGAAAACGTTAAGGAA
ATGGACAAATTCTTGGAAACACACAACCTTCCTAGGCTCA
AGCAGGAAGATATAGAACTCCTGAACAGACTAATATCAAG
TAATGAAATTGAAGCAGCAATAAAAAAATTTGCCTACAAA
AAGAAATCCCAGACAAGATGGTTTCACAGCTGAATTTTAC
CAGACCTACAAAGAAGAACTGGGTACGTATACTGCAGAAA
TTATTTCATAACATAGAGAAGGAAGGAATCCTACCCAACT
CATTCTACAAAACTAATATCACCTTGATACTAAAGCCAGG
AAAGGACACAACTAAAAAAAGAAAACTACAGACCAATATC
CTTTATGAGTAAAGATGCAAAAATTCTCAATAAAATCCTA
GCAAACTGAATTCAGCTTCACATCAAAAAAATAATCCACC
ACGATCAAGTAAGCTTCATCCCAGAGATGCAGGGATGGTT
CAACATATGCAAATCTATAAATGTGTTCCACCACATAGAT
AGAAGCAAAATCAAAGACCACATGATCCTGTCAATAGATG
CAAAAAAGCATTTGACAAAATTCAGCACCCTTTAATGATA
AGAACTCTTAATAAAATAGGCATAGATGGAACATACTTAA
ATATTGTAAAATCCATATACAACAAACCCACAGCCAACAT
CATACCGAATGGGGAAAAATTAAAAGCATTCCCACTTAGA
ACTAGAACCAGACAAGGTTGCCCACTGTCATCACTTCTAT
TCAACATAGTGCTGGAAGTCCTAGTCACAGCAATAAAGCA
AGAGAAGGAAATCAGGTATCCAAATGGGGAAAGTAGAGGT
CAAATTATTGCTCTTTGCTGGTGATATGATCTTATATTTA
GAAAACTCCAAAGATTCTGCCAAGAGACTCTTGGAATTGA
TAAATAAACTCAGCAAAGTCTCAGGTTACAAAATCAATGT
GCACTAATCAGTAGCATTGCTATATACCAACAATGGTCAA
GCTGAGAATGAAATCAAAGACTCAATACCTTTCACAATAG
CAAAAGAGAAATTAAAATACCTAGGAATATATTTAACCAA
GGAGGTGAAAGACCTGTACAGGGAGAACTATGAAACACTG
AGGAAGAAAATCACAGAGGATGTAAACAAATGGAAAAACA
TATCATGCTCATGGATGAGCAGAATCGACATTGTTAAAAT
GTCTATACTAGCCAAAGTGATGTACAAATTCAATGCAATC
CTCATTAAAACACCATCATTTTTTGCAGATCTAGAAAAAA
TGATTCTACACTTCATATGGAACCAAAAAAGACCCCTTAT
AGCCAAAGCAACCTTAAGCAAAAAGAAGAAATCAGGAGGC
ATCACTTTACCAGACTTCAAGCTATACTATAAGGATATAG
TAACCAAAACACCATGGTACTGGCACAAGAAGGGAGACCT
AGACCAGTGGATCAGAACAGAGAACTCAGATATAAAACCA
TTCTCATATTGCCATCTGATCTTTGACAAAATAGACAAAA
ACATACACCGGGGAAAAGAATCCCTATTCAATAAATGGTG
CTGGGAAAATTGCACAGCCACATGTAGAAGACTGAAACAG
GATCTGCACCTCTCACCACTCACAAAAATTAATTCACGAT
GGATAACAGACTTAAATCTAAGGCACAAAACTATAAGAAT
TCTAGAAGAAGAGGTTGGAAAAACTCTTACAGACATTGAC
CTAGTCAAAGAATTTATGAAAAAGACACCAAAGGCAATCA
CAGCAACAATAAAAATAAATAAATGGGACCCGATTAAATT
AAAAAGCTTCTGCACAGCCAAGGGAGCAATCAATAGAGCA
AATAGACAACTTACAGAATGAGAGAAAATATTTGCATGCT
ATACATCTGATAAAGGGCTAATAACCAGAAACTATAAAGA
ACTCATGTGAATCAAGAAAATACCAAACAACCCCACTAAA
AAGTGAGCAAAGGACATGGACAGAAACTTTTCAAAAGAAG
ATAAACTAATGGCCAATAAACATATCAAAAAATGGTCAAC
ATCTCTAATCATCAGGGAAATGCAAATCAAAACCACAATG
ACATATCATCTAACTCCAATGAGAACAGCTTTTATCAAAA
AGTCCCAAAACAACATGTGCTGGTATGGATATGGAGAGAA
AGCAACACTTGTGCACTGTTGGTGGCACTGCAAACTAGTA
CAAACTCTATGGAAAGTAGTATGGAGCTACCTCAAAGAAC
TAAAATTAGACCTACCATTTAATCCAGCAATCCCACTACT
GAGTATTTACCTAAAGGAAAAAAAAACCATTTTATAAAAA
AGACACTTACAGTTGAATGTTTATAGCAGCACAATTCACA
ATTGCAAAGATGTGGAAATAACCCAAGTGCCCATCAATCC
ATGAGTGGATTAATAAAATGTGGTATATGTATACTATGCA
GTATTACTCAGCCATTAAAAAATGATGAATTAATACCTTT
TGTAACAACCTGGATGGAACTGGAGGCCATCCTTTTAAGT
GAAGTATCACAAGAATGGAAAAACAAACACTACACATACT
CACTACTAATAGATCAACATGTGTATGCACATATGGTAGT
AAAATTCAATGGAGATCAAGCAGGTATGAGGGGGAGGAGG
GGATGGGCAAATTCATACCTAACAGGTACACTGCACACTA
TCAGGGTGATGGACACACTTATAACTTTGGCTCCAACTGT
ACAAAAGCAATTCATGTAACCAAAACGTTTGTACCTACAT
TATATTCTGAAACAAAAAACAAAAAACAAAACAACCTCAA
TCCACTCTAGCCAGACCTCTTTTTTTCCCTAAAATCTTCC
CCCTTTTCACAAAATGCTACATTATCCACTGTGGTTGCTC
AAGTCAAAAATCTAAAATTCAGAATTAATTGCTCTTTTTC
TTCATCATCCACCCTTCACATCCAAACCATAATAAGGTTA
TGTTCATTCTACCTTTAAAATCCATCCTTAATCTGTCTAC
CTCTCTTCAAATTCACTGTTACCAACACAGATACCATTAT
CTCCCATCTGGACCATTGAAAAAGCCTCTTAACTGCTTTC
CCTGACCCATTCTTCTTCTAATACCCATCCTCCATACATC
AGACAGTACAAAAGAGCACAGGCTTTGGCATAAAGGGACC
TGGCCTAGGATATAGGTCTGAGCCTTGTACTATTAATGAG
CCTTTCCCAAGCCATCTTGGCATTTCCTGTTGCTTCAGTC
TAGCCCAAGGAAATAATAATTCGCGTCTTCCTCTTCTTAA
AGCCAGCCGGGTATTGTCCTGACTCTTATTGAGTGTGAAC
AGCCTTCAAGCTGTAGTTTATTCAAGTGCAAGCAATCTAC
CAATCCTTTTAAAATAAATAACTTAGGGTCAAGCACACCA
TTACATTCCAAACATATAATCATCTTCTAAATTCAAACTG
CTCTATTACAATAAACTTTTATAAGTCTGCTTTTGAGGAT
AACCTGATGAACAAACATGTTACTATGAAGTCGCATTTGA
TCAGAAGGTCCCAGCCTCCACAGAGCAAACTGTCCTGCAT
GATTCCTTCTCAACGTAGCCTTCTAGGCTCTTTTTACAGC
TCCTCAAGGACTTGGTTTACAGGACCATTCTTCCTTTTTT
ACTCTGATCACTTCAGATGGAAAACTTCAGTCAGGGATCC
GCATGGCCCCCAGAGACCCAACCCCTGTTTCTGGCTCATC
CCCTTCCCCCCTTGCCCCATCCAGCCAGAGGACTTAAAGA
GGAAAAACATGTATTAATTAAATTAATTTCCACCAAACTA
ATTTTCACTAAATTTGATTAAATTAATAAGCACTGATGGC
CCTTTAACTCTTCTGGATATATTCATATTTTTAAAGATGA
TCATCTTTACAGTTAATGGGACCTCAGAAAATATAACAGC
TTTTCTGACAATGCACAGAAAGTTATTTGGAGGAAGGGGA
CCTTCGCCTAGGCAGCTTAGCTCTATTTAGAAGTCTGAGC
CTGGAACCAGCCCTGATAAGTTATTTTTTGCTTTATCTTC
TGAACCCAGAGTACTACGTTGTCTGTAATCTACTTCATCA
TAAGGTTTTAGACCATTGGATTAGACCAAGGTCTAATTGG
TTTTAGACCAAGGATTGGTTTAAGCTATACTGTAGGGGAA
ATCAGTTGCCTTAGTCAGCTATTCCCATGCCAGGGGTCAG
CTAATATTTAATTTAATAGGCCAAACTACATAGGAAATTA
CTACCAATAGTTCGGCTATCCTTACTACCCATTAACACCA
GAGGCTTTGCTAATCAGCATGATGAATGCTAGAAATGAGT
TTTCATAGGTGAAAACACTGGCATTTTAGTTAGCTTAACA
GATATTAAACATGGGTTGCTATTGGTTAAAACTTATTCTC
AAAACATCTGGATTGTCTATAATATTCTAGAGATACCTTC
CTCACTTATATGAAATGAGATATAAAAATCTGGTGAGGCC
TGTAGCCTGTGCCCTTACAAATAGTACCTGAAGCTTGCTC
CTTAAAAGGTACTATGTTGAGCCATTTTGTGGAAAATTCT
GGTTGCCTAGTGCCAGCTATAATCCTGACTCTCTAAAATA
TTGTTGGTATGTTTAAATCATCTAAAAGAACAGGCTGGAT
TTTGAATGAGCTTAGAGAATAAGTTTTGTGAATTATTGTG
CCTGCTTGCTAATAGATGTTTATTTAATATAGCAAATGTG
GACATTTAAGGGAGAATTTGGTCTACATTTTTTGCTTTCA
TTATAATCTACTAGCAAGATTATTGGGACATAGTGAATCT
TAACCCCTTCTAACCAGTAGTACCTACCATTCATGACCAA
ATTAGCTTAGGTAAGTAAGCAACACATAGAGTTTATAAAT
ATTTTATATTAGTTCCCATGTCCCAACATTACACCAGCAG
CAGCACCCCATGGCAGCAGCAAGGGTTCAGGAAACATATT
AGATTTACTTTAGTAGGCTGGAAGGTCATATGATAATGTG
CAAGGCAGGGGCTGTTTATAAAGGGACAGGTGACTGAGAA
GCTAGTGAAGGGCAGGAGGTGGGAAGGCAGGCTAAACTGA
TCACAGAATAGAGGCAGGAAGGAGACAAATGTGGTTGAAT
AAAGCTTGATAAAAGGTTCTTTCTGTATATGGTCAGGGTA
GGGGATCCTGCTAAGCCGGGAGCTTAGCACACAAAGAAGA
GTGCCTATAAGACTGGTCAGATGAACGGCCTTATCAAAGT
TTACATTCCAGTCGCACACAAACCACTTGTTCAGTTATCC
GCCCCTGTGGTGGAGGTCTTAGTGGGACCCATGCATGCAG
TGCTTGCTCCATTCAGAAGAGGAGTGATAGGAGGTATGTT
GTATGTCTTCCAAACAGCTAGGAATAGGTACACACACACA
CACACACACATCTACACACACATTATTGGCACAGCATGTG
CACAGGTTTGTGGCAAGTATATGGGGAAGCTTGGAGGCTC
CTTGGTACTAAAGATTTAAAAAAAACAAAACAACAAAGAG
CTTCACCAAATCTTAAATTAATGAACAAATTCCCTCCCCT
ATCCCTGCCTGCCATTGCCTGCCCCTCCATCCTGACAAGA
TCTTCACATTCTGAGACATTCAGGAAAACAGAGCAATTCT
TTTCTTACCTTAAGAGGTTGTCTCTGTATTTCCCCTTCTA
CTACATAAATACTCTCTCTGTGGCAGCCTAGAATCAGAAT
TTCTATGGACAAGATGGGAAATGTGAATTCATCACGAGTC
CCCCAAGTAACTCAATACAATAAAGTTTAGAACCAGAGAC
TTTGGTGGATGCCGGAGACTTGCCTCTGATTCTCTTCTGA
AAGCCTTGGAGCTGAGTTAATCAACCTTCCGTCTCTTATG
GCTCCCTCCCCACAGAGAGAAAACCCACAGATGGGTTGCC
ATGTTCACAGGAGCTCCTATGGGCCTTTGCAGATGATTTG
TCGGTATATTACAGTAGAACAAGAGCAGCACCACTGAGCC
CCTACTGCCAGACAGAGGAAAAGATGAGAGCTCGGAAAGA
GAGGGGAGGAAAGCTGTGAGCGAATTTGGCAGTGGGGAGA
AAACAGAATCTGTGGAAAAGATGTAGCCAATTCTCCTTCC
TTAAAGTGGAGAGTTGAAATTCAACTCTTGATGGCTTACT
TTCTTTGCATAGGAGAATAACCCAAAGAGGCCTTTAGATA
CATAAGTTTTACTAGAAACAGTATAGATAACTGAACAGTA
GAGATAAAGTCTGGAAAATGCTGCTTATCATAAATGGCTT
GGTTTTCAAATGGGCTTTTTGAGTACTGCATTCAAACACA
AATATTTGGTATCAAATATTTAGACAAATAGAGTTTTTAA
GTTGTAAAAACTAACTTCATATTTTGTAATTACAAGATCA
GCCTCAATTACAAAAACACCTAAAGCTTTCACCACGAGTG
AAATGGAAAAGGATATTTTTACACAGGAGGACAAGGGAAG
ACCATATGAGATTTTGCATTAGGATCCATTTTTACCAGCT
AGCCTGTGCATTATCCAGGTTTCCACAGATTAAGGGGAAT
ACACGAGATACAAATTCCATGATGATCAATACGAACTTCA
AATATGGTTACAAATTAGTTTGTGTACTTCAAGATGGTCC
CTACTGCAAGTGGAAGATGAAATATACTCCAGGCAGAAGT
TCAACTGGGGACCAAAAAGGAACGGAGAACAAGGAGGAGA
AAGGTAGGACAAGATAGAGAGTATCTCACCGTCTCGGTAT
TACTAAAGCACAAAGCAAGTATAATAAATCATAAAAGATT
AAACTGAAAAGTAAGAAGGAGACCAGTCAGAAGAGTCTTA
CACGTCACATTCTGAGGTTAGGATATTGATAGGCAAAGGC
AAACCATGAGAAGGGTTTGAATAGGACAATGGCAGATCAT
ATTTATGTTCTTGGTTGATCACTTGGGTTGCAGTGTAGAA
GACATCTACTCTCAATTCATGAGAGAAACATTTGGGTGAA
TACTTATTATAGTCTTTTTACTGTTTAATGATCTATATAA
TTGTGCATGCATGCATACACATGTGTGGGTGTCTGTAAAA
TCTATTAAGTTGTACAGCACTTGGTAGTTTGTTTACAGCT
ATTAACACAAGGAGTCTGGATGTAGGCAGCCATTATCTCC
ATTTAACAGATAAGAGAACTAAGCCTCAAGAGATTAAAGA
ATTGCCCGAGATCACATAAATAATAAGGGCTGAAGTCAGG
TCTATAGACCAGGTCTTTTCACTTCTGGTCTTGTATTTTT
CTATGACTCTGTATTTTCAAAGTACAGTCTTCTAATAAAT
TCTACTGTATCCTTTAAAATTTACAGGATTGGGAGAGGGG
TGGGGAATCATTTTGCATTTTCCTGGCTATGTTGGCAGAA
TGAGCAGGGGCCTTCATGCCTTTGCACATGCTGTTCCTCT
GTCTGGAACACCTTCCTCCCTTAAATCTTTCCCTGTCATC
CCTCCATCCCCATGTCATCAACTCATCACTTCCTCCAGGA
AGCCTCCCCAGATCTACAATCCTGGGACATGCTCTTCCGC
ATTCTAATAACACTAAGGGTGAAGTTGATCACAGCACTTA
CACCATATTGTGAATGCCTGTTTACTGTTCTGTTTCCCTA
CTAGACTGTGAATTCCTAAACAGAAGAAATGTACCTTTTT
TCCTCCTATACCCTCAATCTTAGCACAAGGCTTGGCACAC
TTTCAGTCCTCAAAAACTGTTTGTTGGTTGCATTTGCTGA
ATAACATTTGCTGAAGGACCTGCATGCAACCTACCAAGGT
TAGAAATGAAATCTATTCCGCATGAAAAGAATCCCTGCAC
CTTGTACCAATCCTATCTCTACTAAGCTCTAATCTCCTGT
GCATGATTTATCACCAGAACAATTGTCTGAAAATGCTTTT
TCCTTATCTCACAGGGCCATAGTGAAAGCTAGTTTACTTT
AGGCAAATGGTATTTGTTTCCTCCTATTTTTTCTCTTGCT
ATTTTTTCCTTCTATTTACTTATCTACTGGCAGCAAGAAA
AGAAAAATGACTCTGATCTCTATTTAGATATTTGATATAC
AAGTATTTAGGTAGGGACAGCTATGAATTGCTACCTAGGC
ACAGTTCGAATATCTAAAACCTATTTGTTCTATTTTGGAT
TTCATTATGGAAAAGAGAAGAAGAGAAAAAACACACACCA
CATACAGATGGACTTAAAGGTTTAGATTTTTATTATTTCC
CAGGCAATGTTTGAGTTCATAATCAGCATAATTCACCGAA
AGAAACATGTCTGACACCAAGAAAACTGGACATTAGCAAC
AATCTTCAGAGTTCAAAACAACCAGCCTTGGTTGAGCCCT
GGGTCTGACCTGACTACAAAACAGGCCGTGTGAGCCTTGG
CCAAACTCTTACTGCTCTCTGCCTGAGCTTCGTCACTTGT
CATGGAGGAATTAGGGCTAGATAAGATCTTGAAAAATCCA
ATGCCATTTATTTCTCCCTGGAGTTACTTCAACATAGCCA
TATAGTTTGTTCTTTCACTGAGCTATTTGGTGGAATCACG
TGCTGAGTGGCCAGTCTGATCTCTCTTGGTCAGAGACACA
CATTCTCCTTGCCTAGAAATGCTCTGACACTGTCTCCAGT
CAAATGTGCTTATGGCAATCTTTGACTTTTTTCTTTATGA
AACTAAACATTCATTTTTCACAGATAATCTAATTTATTCT
GTGTTAACCTGCTTCCTAATCATGGATGTGCCACATTTTA
AAAAATAACTTTCAGTGTTATAAATCAAATTGATTATTGC
TTTAAAAAAAAGGTCCCTTGAGATACTTGTCTCTCTTAAA
GAGACATTTAAAATATTTGCATTTAAAATAGGTTTGATTT
GTGAAATTTGATTTTCACACAAGTATGGAGAAACACATGA
AATTCAGTCCAACACTGACTTCATAGGGTCCTTGGATATT
TCCTTTCCCAAATAATAAATAGGTTTTCCACATACTCTTC
CAGAGCTGAATAGATACTAAGCAGCTCAAAAACCTTTCTT
CATGCCAAGACTTTATTACTCAAAAATGTTCCTTGGCCTC
CTTTGTCATCAGAATAAAGTCCAAGTTCTCAGCTCTCCCT
CTGCAACCTGGTTTCAAACTACTTTCCAGATACATCTTCC
ACTAATGCCTTCTCTTTCTATAAAATTGAACTAAATCATG
TTCCCCACTTTCCTCGCACACTCTGTACTTTTCCACCTCC
TCTCTTTGCTGCTCACATACCACGCTTTCCCCCAGTGTTA
CTTGTCCCCGACTCTGCAGACATGTAGATGACGTAATGTA
CATGACCACTACTAGCCCAGTTTCTGGACTAGCATTATAG
GCCCTCAATAAATGATGGGCCTCAATTCATCTTTTGTTCA
CTCATTTGTGGATCTCTAATACTAGTTACTAAGCAAGGAT
CTGGTTATACCTAGGGTATATAAGAACAGAACGGCTACAA
AGTTTATAGGTATAATACAAAATGAAAATTCAGGCTCTTT
TAAAAATAATAATAAAGAATTTCAAGATAGTAATAGCAGT
GCATTATAAGCATAGGGCCCTTCCAAGTACAGGGCCCTGT
GTGACTACACAGATTGCACACCCACAAGGCTGTCCCTGAA
TAAGACACAGATCTTATGAGCTCCCCTGATCCAAGGAAAC
TCATTGTTTGGGTTGGGATAGACAGGTAAGCAAAAACAGT
TAGTATATAATATATGTGCTGCGAAATGTGAAAGCACAGG
ATGCTGTGGGAGCATGGTGATGGAGCACTCAACCCACATT
AGGGTGGAGATGGTAAGTGGAAGGAAGTTGAGAAAATCTT
ACGGAAAAAGGCAATGCCTAAATTCAGTTTTACAGTTCAT
ACCAGAGTTGGAAAAGCAAGAAAGAGAGAGTAGTAACAGA
AGGGTAGCTCAAGAAGTGAAATAATCCAGTGTGAAGGATA
GGAGCTAAAAGAAACATGCCCAAATCTTATTCATACTTTA
AGGCAATGCCCTTGTAACATTTTTTGACCATGAATCACAG
TAAGAAATGCACATTTTGACCCACTACACACACCAAATCA
AAAATGCCAAAAAAAATTCATTCTTACCATGTGCGGTTTC
TCTTCTCTTTCATATTTTTAGTAAGTTTATGACGCACAAT
TTGAAGAACCCTGATTTAAGGACTATCTCAAATGTCACCT
CCTCAGTAAATCTTCCTAATACCTTTAGCCCTAAGCCATC
TGAACTCCTGTGGGGCTTCTCTATTGACACTTTGCTTTCT
AGTGTCTATGATACACTACGCATCTCCTATGAGACTATAA
CATGAAGGCGGTATCAGATGCTTTGCGCATATTAGGGTCC
AACAAATGTTTATAAACTGACAGTACAAGCAGTCCATACT
CTTCCTCAACCCTCACATCTGACATCCTTCTTATGACCAC
CAATGCTTTTGTCTTTCTCTCATTTTCTACCAATTTAATT
AACTAAGCTCCTTGGGCTCAAGGACCCTTTTCCATGGTGC
ACCTGTTGATTGATATCAAATAAGTCTGATTCTGTGTCCT
CTTCTCATTGCTTTCTAGTAATCTAATACCAAATTTTGGC
TATAGAGTCCTAAGACTTCCTACTGCTAAAGCAGTCTCTA
TAATAGTTCCTCTTTAATGAAAGATAAATTGTTCTTGCCT
TTGCAAGCTTTTAAATATTTCAGTGATCATAAAGAACTTA
ACCCTATTTTCTTTTGGTAACCACCAAGGTCCAGAAATTT
TCACATATATTTTATTATGAAATTATTAAGTCAACCTGTG
AATCAAATATCATTATTATGAGTTCCCATTTTATAAGTTC
ACACAAATTTAAGTGTGTCTGATCCAAAGATCATGCTCTT
TTCATGATGTTAATCAAATTAAAATAATGACAAATTTTAT
CTATTGATTCACGTTTGGCCTATAAGGGCCAGCTGGACAC
AGCAGCCAACAATGTGATTCTGGATGTGAAAATAACTTTG
CCAGATGAAGTCTTGTGGCAAACCACAACTCCTTACTTCC
TGGGTTTTGTGTGAGGCCCAACTTCTTGCCTCCCTCACTA
GCTTGGCATTGATGGCCTCACCTTGACGTTTTGTCACAGT
CACTGAGCTACTTCCAAACCTACACTGGACATGTCATGTC
AGATTCTAAAGGTTAGCCATCCTTTTTTAATTACCTATTT
GTTGCTTTGTGGATTCTATTTTATTTCCCCTTTGAGGACA
GGAGCAAGAAAGTACTTCCTTGCTTTCTTGGGAGGCATGT
AAAGGATTTAATGTAAGTTAGAGTTAAGTCCAAAGGTTTT
TGGAGATTTTTCCTTGACCCATTGGCTTACACCACTTCTG
GAGGAAGAAGGAGCACTTTGCATCACAGAGGCCAAGCATG
CAAACTACCTGGTCCTGCAGAGGCACAGATGCTTCTGCAA
TGCCTCTGCCCCACCTAGACACTTGAGGCAGAAAGTCTCC
TATAAAGTAAACCCAGGGTAAGAAAAAATTATGAGCTAGA
AATAAAGAGAAGCTCATTTCTAACCTATAACATGCAAATA
TGTGCCAGAAGACAGTGTTGTGAAGTGGAAGGAGCCTAAA
CTGGGAACAGAAGGCCCACTACTTTCAATAATCACAGAAT
GTAGTGTCATATGTGGAAGTGCTTTGTGAGCTATGAAAGC
AATACCACAAGAGAGAATTAGGACTTACTTTTGACTCTTG
ATACTGAAAAGTAATTTGGGGAATCTGTTGGTTCAACTCC
CTCCTTTGGGGATACTGAGACTCAGAGCAGTCACGGCTGC
CATGGCCACACCAGGGCTGCAGCCCAGCCTTCTGTTTACA
GAATACAACAAGGTACCTCATGATGGACATCACTTCTGGG
TGTTACTTGTGTGTACATCATATTTCCCAGACAACATCTT
TTTTTAGTAACCCAATGATCCATGTTAAAATTAAAATTAC
CCTGGCTTCAGCTTCTTTAGGTATTTGGGGCTCCAATTCT
AAGAGAACCTGGTGTTTGCAAGGCAACTCCCAAGCTGCCA
GGTGACAGTCCATGTCTTCTATAGAGCCATGTCTTTTCTA
GGCATTGTCTGGTTCTGATGGGGCCCCAGGGTCTTCCCTG
GGAAAGCTTTAATGACGTCAGCAATTCCATATCTCTTTCC
AGAAGCCAGTTCCCTATTCAATGTATAAAACCTCACTTAG
GTTCATGATTTTTTCCAGTGTTAGAATGTGCAGGAAGACC
AAAAGCAGCTTCATTCTTCCATAGTTGTTGCTTCCTTCAC
AGAGTAATTTAAACCAAGCCCATAGGATCTGTAGTGACAA
ACCTCACATGGAGCCCAGGCTGGCTTCGTGAATGTGTGAC
CTGAGCCTATACTCAGAAGGGCACTGAGCTTGGTTTAATG
CTCTGTTGTTGCCATCTTAAAATTCTTGGTTGGTTTTTTC
AACAAGGGACCCTGCATTTTCATTTTGTGCTGAACTAAAC
AAATCATGTAGGCAGTCCTGCATGGTGTTGAAGCTATCAT
GTATTCCAAAAATGCCACATATAACCCTTGGCTTTCCTCT
GCTTTCCTCTTGCTTTCCTCTCCCATGCCCTCACTGCTTG
AAAACAATTTGATGTGTGCATGTGGAGTAGGGGGCGGGAA
TAATTACACAAAGTTCTCATACTCCCTTTCTTCTATGACC
TAGGAGCCTTCAGACAAATGGGTTTCCACAATGGAACTTA
TGCAGAAAAGGCACTGAGTGTTCATCTTGGACTAAATATG
AATTATTAATGTTGCATTTTCTAAATAATTCATCACAGTC
AGTGTAGCTCATGGATTCTAATTCAGACAGAGTGCATAAG
TGTCTACTACCTGTCTGGTCTTTTACAGAAATTTGTTATT
CATTAGAATTTCTTTACTAAAGCTCCAGTTACAAACACCA
TCAATTTATTCCTTCAACAAATATTTTTGCCAGGCATTTT
TCTAGGTTTCTGGAGATAAAGCAATGAACAAAAGAGACAA
AGATATTAACAAATGTTTATTGTGCAAGGGCTTTTGCTAG
GCATACAAGAATGCAAAATTTTTGAAAAATGACTTCTGTC
TTCAAGGGGCATATACTCTAATAGGAAGAAACAGATGAAA
ATAATGCAAGATAGATATACAAAGATCCATAAGACGTACG
TACCAGAAGAGAGATGCAAATTAGAGATGAGAAGGAGGGG
TTTCAGAGGGAGAGAAAAAGTGACTAACTTGTTTTATAAT
TGGATAGGAAATTATTAATCCCTGTGTACAGGTTTGATAT
TGAACATCTATACAGTTTATGCGAAAGATACTGATTAAAA
TGGGAGATTAATCAAAGCTTCAGATATTGAATTTGCAATG
AGCAATTGAATCATGAAAACACAGCTTTGTGGAGATTTAA
GTTGCAAATGCTACTCTTCAAAGACAATCTATGGGGTCAA
TAAAGCAGTGGGATGACTCAGGAGATGGCAATCCTAAAAC
AAGGCAAGAAGAAAACAGTGGATTATAAATAAATTACTAG
CCCTGTTTTCAAAAACAATTGGTTCATTCATATAAGAAAA
ATGAGAGGTTGGGGATTTGACACCAGAAAGTGCGTGGAGC
TCAGAGTTAATTAGCAAACATGTGTTGTTATGAGACTGTG
TAAGATTATCAGAAAGGTGAATAAGATGCAAAACTGCTAG
GTTGCACAAATCCAGAGAACATCATTCATATGAATTTTCT
TTGTGAATGGCAGATAGAATGCAAACAATACCTCCAGGTA
ACTGCCACACAGCATTGGTGACCAGAAGTGAGCAAATCTG
AGATTGCCATGCTTGATTCTGAGAAATAGTAAGATTGGAA
TTACCAAGATGGAAAGGTGAAATCAGGTGGCCATGCTGTT
CTCGAATAGCCTTGTTTTGTAACAGGACTATGTCTCTGGT
CTATCCGTTCTGAGAACCCAAATATTGATGGCTATTACCA
ATTGGAGTCCACTTGCTCCAGATAGATTTTAAGAATAATA
GCTTAGGAAGCTTTCTATTTGGCCTTTTAAAAGATAAAGG
CATCAAAGGGGTTCAATGAGAATGACTTACATGACGTCAT
AGAATAAGGTCTAACACAGAGCCCAAGCCAGTCTTAGTTT
CTCCTTCCACTGTGTTTGTTTGGAAAAGACGCAAACTTTG
TAGAAACTTTACCTTCCTCAGCTGACAAAATGGGGAAGGG
GTTAATAGGCTTTATTTTCAGGGTTTTGGGAGGGAAATTA
AATTAGCTAATACATATGAAGTGCTAAACAGAGATCTTGC
CATGCTGTTATTTATTCTCAATAAATGTTAGCTGTTTTAT
GATTTTTTGCTAAAAAGCTAACTAAACCATTTGAATATAA
ACACGCATGTACAAGAAGGGATATGTGTGTGCATGTGCAC
ATATATGCATATATGTGCATATATGTGCACATGCACACAT
ACACATATGTCTCACACACACACGGGACAGCAAAAAACCT
TCTCTCAAGGAGCAAGTAGGAAATTAGACAGTTGGTTGAC
TAAGACAAGTAACTGTCATTATCCTGGATTTGATAACTTT
CTACTCCTCGTCATGCCCTAGTCTGTATCAAACTGAATCT
TTCTTTGAATGAGGTATTTTATAATAAGAAAAATACTCTT
AGTCTTTCCATATGAAAATTTGTAAGTAAAGTCATCATTA
CCTATTTGTTCTTAGCTCTAGTTGCCACTATTTCTAATCT
TATAGCTCAGAAATACACAAATCAAGAACTTATGGAGGTC
ACTCTTCCTACAAAGTACAATATCAAAAACTGCCTGCTGT
AATTTTTTGGTTTTTCTATGGGTTGATTGGTTAGTATCTG
TTTTTTATTACTTGGGAAAGATTAAGATAACTGCGGCTAT
TGATGAAAGAAAAAAAACCTTTTAACTGAGTGTTACCTGG
GTAAATTTCCCCTGAACAGGAATTTTAAACCTAACAACAA
CCCTTACTATATAGTAGCCTGGTTTTGCTATTTAGCCCCC
TTAAGCTCATTTGTAGTATTAAAAAGTTCTTTGTAATCTC
TAAAGTGTTTTATTACTATTACTATTGTTATTATTAACTA
GAATCCAATCAAAAATAGTTCTAGAATATCCTAAGATCAT
ATTAATAGATGAGAACTACACACACACACACACACACACC
CCAGAAGGAAATCAGAAGGTGGAGGCAGTTCTCAAAGAGA
GAAAAAAAAAATCAAAGGCTTATTTCCAGAGGGTGAAGTT
TGTGCTCCTAAGAGGGTGCTGTTGCACCTGAAGTCTCAGA
GGCAATGATAAGAAATGTAAAAAAAAGGGCAATGCTGTGA
GGGAGGTCACAGTGGGGTCACAGGAAGATGGCTCATCCCA
CTCAGGGAGCCTTCTGTTAGGATGGTACATAGATGCAGAG
GCAACATCACACTGAAAGTGACAAAGACTTTTCACAGGAA
TTGATTTAGTGTGAAAGAAAAGTTCTATCTGGCAGCCAGA
AAATGCAGCACTGTGGAAGGCTTTGCTTGCAGACATGAGG
GATGTCCTGTGTGGCCTAGCCCTGAAGGAGCGTAAGAACA
TTAAATAGAAGAAGAGGTTGCTAAAGGCAATGATTGGAAC
CTAATAGAACCACATATTAAACCCTGAAGTAAGTCATACT
AATTTGTGAGGGTCTAAATAGAAATGTTCGTGTCTTTTTG
AACCGCCAACCAAGGCGAAGTTTTTTGTGTAGCTTCGTAT
TTTAATTGTTTTGTAAATGCACACACAACAACAATCCAAC
CTAGCAAAACAGCCCTTGAGGCAGGTGCTACGGATGATAA
GGATTTCTTTTCTTTATTCTTCCCATTCACCTTGTTGAGA
TCCTTCAGCTTACCCACTGCCACCTAAATGCCCATTCCCA
ACGCTTTCTGAAGTAAAGGGGGCTATATCTGTTCACATCC
TGGAGTCTGTGAAGTGAACTAAAAGCTACCAGCCTCCTCC
CCACCTTTCCCTAAGCCCCTCAACAACCACCACAAGTACA
CAAACCCCAAATAATTCTGTTGGCTTTGGCAGTCAGTTTG
CCACTGTCCTATGTTATACCAGGAATGGGGACTTTTGTGC
CTGTTCCTCTTGGGCTTTGTTCCTGCTAATCAAAGACAGA
CAAAGGAGTCTGCTATGGAGAGCCAACTCTGTGAATTTAC
AAATTTTACTCTGAGTGTTTACAAATTTGCTAGACTGTAC
CCTGGGTTTATCCCATCAACATACAGCCTAGAGTAAACAG
CCTTTTCTCTAGACATAATTTGAGCCGTGTGTGCACCAAA
GAGCCATAAAGGGGATTTGACCCAAAGGGATCAGAATTAA
ACTGCCTCATGCTTCAGGACACATTTTAATTCTTTTAAAT
CAGCTTCCTTCCTTCTCATGAGTGAATCACGGTTATTTCA
AAGAGAATTTGGCTAGTGGCCCGATAACTATTCTGGATTG
GCACCTTGTATTTGGTTGCTCTCATTTGCTGCCCAACCCA
CCTTTCCAGTGCAGCCATATCCTTCACAGCTATGTGATCT
CTAGAAAGAACAGAGACTTTATAAGCAGATGAACTCAAAT
CCTCCTTCCTCCATTTGCCAGCTATGTGCCTTTGGGCACA
TTACTTAATTTCTTGGTCTCAACTTCCCATCTGTGAAATG
AGGTTGAAAGAAATCTAATAGGATCTTTGGGAAGATTCTA
AATAATCTAGTTAAAGGTACTAACCGTGTTTGATATAGCA
GATAAGAATTTTAATCTGCAAACTGAAGAGTGTTTAAAGG
GAAATTTATTTCTCTATAACTGAATTTAAAATCTACATAT
GCATCCCTAATTTTCTGAGAGGCAGAAACTTCATCTCAAT
CAATTTGGTTATCAGCACTACCCCAGCTTCCTCAGGGTTT
GTCTGATTTCTGAAGAGAAATTATGTGGAGCTAGGCAATG
GGTTTGGGGACAGACCAGTGGGTCCAGGGGAGGGGAAGAG
AGGCACCTGGTCTGGGCTGTTGCCTACCTGGACAGGCACA
TGTCTACTGGCTTTGTGCCTAACCAGTCTTTGGTTCCACG
AAGACCACTATGAACTATCCCTCATTCTCAACCCAAGGTC
CCTCTCGGATAACCCCAGTGCCCCCTCTGGAGTGGGTGTG
CTGCTGCCCCTGTGTCACATGAGCTACAGGAACCAAGCAA
GGCTACCCACAGTCCTGCACCAATTCATGTTTCTCTCTGG
CTTAATTTGCTGCTTCCACATCGTGATGAGCAGTGGCGGT
TTTTAGAGCCCCTCAGCCTGTTGCACTAGACATTCACACA
GCTCTTTCTATTCTGTATCTTGCTGTCTCACTGTTCTCCA
TTCAAGAACAGAACCATGGGTTGTGTCTGCAGCTGGGTCC
TCCAAATTCGCCAGAGAACCTAATTATTTCTAGCTTCCTC
TGTGACTTTCACCTCCTTCATACCAGCCCACTGCCTTCTC
TGTTCCAATAAAACTTAAATAGTTTGGGGGCATGAGAAAT
AGATCTGATTCATCTCACATTTTCTGTGCTATGTATCTTC
TCAGAGCCTAGGCTTCTGAAAGTCAAGACTTTTCTCTGCT
TCTAGTATAGGCTTTGTTAATGCTTATGATTTAGCTACCT
AAATAAGGGAGGAATTATAAGATAACTAGAAATACTAGGA
GAAAAAAAAACCCTACAATATTTCAGAATATTATTTTACT
ATAGTATATTTAAATAATTATAATATAATAGTAATATCAA
TAACAATGGGAAACCGTTATTGAATGCTTTCCAGAATTCC
TAATAAGAAACATGGAAGTATGGATGACTTCAGGCCTTGA
CAAAAAGGGAGTAAGGAAAATGAGAAAAAATTTTTGTAGG
GACATGAACAGAAACTTTTCAAAAGAAGATAGACTAATGG
CCAAGAAACATATGAAAAAATACTCAACATCTCTAATCAT
CAGGGAAATGCGAGTCAAAACCACAATGAGGTATCACTTA
ACTCCAGTGAGAATGGCTTTTATCAAAAAGTCCCAAAACA
ACAAATGTTGGGGGGAGTATGCGGAGAGATAGAAACACTC
GTACACTGCTGGCAGGACTGCAAACTAGTTACAACCTCTA
TGGAAAGTAATATGGAGATACCTCAAAGAACTAATAGTAG
AATTACCATTTGATCCAGCAATCCCACTACTGGACATCTA
CCCAAAGGAAAAAAAGACATTCTATAATACGGGCATCTGC
ACTCAAATGTTTATAGCTGTACAATTCACAATTGCAAAGA
TGTGGAAACAACCCTGTTGCCTATCAATACATGAGTGGAT
TAATAAAATGTGGTATATGTATACCATGGAGTACTACTCA
GCCACAAAAAACAATGGTGAACTAACACCTCTTGTATTAT
CCCGGATGGAGCTGGAGTCCATCCTCCTAAGTGAAGTATC
ACAAGAATGGAAAAACAAACACCACATATACTCACAATCA
AATTGGTACTAATTGATCGACACTTATGTGCACATATGAA
AGTAACATTCATCGGGTGTCAGGCAAGTGGGAGGGGGAAG
GAAGGGGTGGGTATATTCACACCTAATGTGTGTGGTGCAC
ATTGTCTGGGGGAGGCATACGCTTGTAGCTCTGACTCAGG
CGGTGCAAAGGCAATATATGTAGCCTGAATGTTTGTACCC
CTGTAATATTTTGAAATAAAAAAAATAAATTTTTTAAAAA
AAGAAAATGAAAAGGACAAATCAACCTCAGAGACTGCCCT
AACAGAAAAAAAAAGTTTGCAGAATGTTAAAATTGGAAAG
ATCTTAGAGATCATTGTTAGTTCATACTTTGGTTCCAAAT
CTTTTATCACCAAGAATCCCTTAAAAGTCTTTTCCCTCTA
TGAAGTGGACAATTTGTTTTGAAAAATCTTATCTGTCTGA
AAATGTGTATTATCAATTGCTTGATTTCCTCATTATTGGC
TAATCAAAAAATCTAAATACTGCCTATTTGGTCTTTTAAT
TCAGACTAAGATAGACTTTCAGGGCTGGGCTTAGACCACA
TATGAAAAGGAATACTGGTCAAAGCTGACGGTCCAGAAGT
GACATGCAGAAGCTGCTCTCATCCCCACCCACACGTTGTG
TGACCTCTGTTTACATACTGACCACTCTATGTGTCCTGGC
AGACACCTACCTGCCCAGCCCCCTCTAACAACAGCATTGA
GTTTTTCTGCTGTTTGTTTTACAGCTTGTGACCTTTCTTC
TGGCATATGTTGCAGGTCTTCTTATACCCATCTTCTTGGC
TGGGTCCCTAGGCCCTCCCTTCCCTGACTTGCTCCCCTGG
GTGGTCCCGAAGAGCAGGATGTCAAATCCCCATCCACACT
CCTCCATAGCCTGAATCCCAGAGGGCCAAGCCCAGCTCTT
GGCATAGAAAATTGATAGAGTTGCTACTTTGATGAAACAT
GGTAGGTGATCCTCAGCTTCAGAATAATTCATTTATTGAA
TAACTCTCCAATAATGCTGTACAGATTCCTAATCCCACAA
CACTGCTGATTTTATTGCATTTCTCCAGAATTCTTTTACT
TTTACTTTCTGCCTACCAAAATCCTCAGTACAATCATTTC
TGTCTCTTATACTTAAGAGAACTTTCCCCTCGCAATGAGC
TTTTACAGCACTTTTGCCCCTCACGTGGCTTCTGTTATTC
TCTCCATTGGCAGGACTTGTGATGCAGTAGAAAGAGCATG
GACTTTAGAGTCAGATGAATCTGGATTCACAGCCCCAATT
CACCACATCCTAGTTCTCTGGTCACCAGCAAGCTGCTTAA
ACTCTCTGAACTTACATTTCTTTATCTGCAAAATATTGAT
AATAATATCTATTACACAAAGCTGTGAGGAGAATTTATAA
ACCCTATCTTCTCTGGCCTCCCTGCTGCCTGTTGTCTATA
ACAAAGACAATGCGATACTTTCAAAATTATTTATTGGCAA
GAACAGAATTATATAATGGGAAGCACACCAAAGTCACCAA
AGTCCTCTATTCTTGTCCCAGCTCCACTTTAATTAGTTTT
GCTAGTTTGACTGAGTCTCTTGTGTTGGAGGAGTGGGTGG
TGGTGTGACACATTTCTTTTTTTTTCATATTCCTGATGTT
TCCTTCCAGGTGCAGGGAGTGTAAGAAGATAACTCTCTTG
CTTTCCTTCCAGCCACTCACTCACTCCTGTCCGTGGAAAG
TGAGTGTTGATTTCCCATCCATTTGCTCTTCCACTCCTCT
TACAAGCTAGCTGTCCACAAGGGCTGTGCTCTGCTCTGCT
TCTGAATGGGCAGGCTCTGCCCTTAGGGAGAGATGCTTCC
CCAGTTTAGTATAACTGAGTGAATTGATCTCCCTGCATTG
AGAGACTCAGCATCAAGAAGATCACTTATTCACAGATGTA
GGACACATTATCCAATACTAGAGCATATTAGCAGTATTGG
TAATGTTTGAACTCCACCTGACTTATACTCCTTTGATTTT
TTAATTATTCAGAACTTCAGCAGGAAACAGGGTGTAGTTA
TTAATTAGAACCCTTGCCCCCCAACACCTTCTTATCTCTG
AATCTCAAATTACTCACCTATAAGTTGAGCCAAGTACTCT
CTATGGTCACTTCTCATTCTCAAATTCTGTGATCTGAGGG
AGATAATGCATACGACAGCATCTTACATAATGTATGGTAT
ATAGTAAGTATTCCATAAATGGTAGTGTTTTCAGTTCCAC
ATATAACAATACAGAAAGATGAGTGTAAGATTGGAAGTCT
TCTTTCCTTTACAAGAAGATGAATATATGTACCATAACCA
ATATTTTGATGCCTGGGAAACAGGAACCTGCCTCTTGAGA
AAGCATTCTGGTAATATCTAGATAAGGAGCTCTAGTTAGG
TGAGCTGGGGTTGAAACATGACAAGAACCAGAAGGAAAGT
AGTGCGTTAATTAGTAGACATGAATTAGTTTGGTTGCAAG
TGAAAAAAAATTCAAGACAAATTAGCTTAATGTGTGTATG
TGTGTCTTTTACAGAGGAGGAGTTAAAGAAGTCAAGAAGA
TCCTATTAAACTGAGGGAAAGACATGAATGCAGACCCCTG
GGGAAGAAAACATGCCAAAATTATTTCATTATTTATCTTC
CCTTCCCTTTCCCCTTCTCCTCTCCTTCTGCCTTCCTCAT
TTCCTCTCTTTGTTTTCTCTTTCCCTTCCTCTCTCTCTCT
CTCTCTCTCTCTCTCTCTCTCTCTCTCTCTGTCTCTCTGT
CTCTGTCTGTCTGTCTCTCTCTCTCCCCTCACTGAAGTGT
GACAATTTCCATTTGGCAGGAGACTGGACTACCAATGCTG
AATTTTTAATTTAAGTATGTCAGTACCAGGTTTTTAGAAA
ATTTCGTGGAAGGACATTGGCACCCACCTCTAGACCAACC
ACTTGTGGCCAGAGTAAACAGAGTTCTATAATTGTCTAAA
TGGCAGCTTTCAAAGTAGCAGTGTTTTGAGGCTGGATGGG
GTATCTCCTTCTTCTGGGAAAAATGAAGTGTTAGACAGAA
AATCCCACAGAAGCCTTTTGGAGGCCATGGTGGGGTTTTG
ATAGCTGAATCCTACTACAACTTGCCTCTCTAACACAACA
CTGTGTTTGTAGCTGAGGACATGTGAACACAAGGAATTAT
AACAAAATACACAATAAAGTGTTTGTTTAACTAATAATCA
GGAAAGGACTTGTTACTCCAATTCAAACTTTTCTGGCCAA
AGTTATGTTGGAATGTGTGGTTAAGTTAAAAGGCCTAAAT
TAAGTCATTTCTTTTTCCCCATGAAACCTCTATCTACTCT
ACCCCTGAAACCTACAGAGTGATTCTCCTGCCATAGTGTG
AGACAAAGCTACTCTTTAATACAACTTATAGTGTGATAAG
TAAATGACAAGATATGCAGAGTGTGTTTGCCCCCAATGCC
ATGTAAGGAGGCATTATTATTATTTCCATTTTACAGGAAT
ATAAACCAAGGCACAAAAAAATTGAAGTAATTCGTCCAAA
GTGGTACAGCTTAAAAGTGGGAAGACAAGAATCTGAACAT
GGTAACTCTGAGCCATTGAGTTTATCCAATCTTTCAACAG
AGGAGGATGTTACACAGTATCCCAAGTAATACAATATAAA
TTCCATCCTAGACAAAAATTAGAATTCAAAATTGAAATTT
AAAGTTAAATTTACTTCCTTGGTTTAAAAAAAGATAGCAT
CCAAAAAGAATAAACTTAAAATGTCCCCTCCTTCATTTCT
TATTCTGCTTGGTCTCAGTCATAATTGTATGAATTTCTCC
TCTATTCCTTCTCTTCATTCCCCTAAAGTTTCTTTTCATT
TCATTTTGACCACCTCCCCTGTGGCAGCCTCTCTGCACCT
CTGTAATTCCCTTCTTCATCTCTGCACCCCACTACTATTC
TTGATGTGGACAATTGTACAATCTCATGGCTACTGCACAA
GGCTTAACTGGATGCACCTCAAATGTTTTTCTTGAAGAAA
AGGGGACTGCTTCTATTCTCAAATCCCCTGTAGGTATTTT
CCTCCCCACCTTGCAAAGCTGTGGGTGAGATATTTCTGGA
TTCAAGATGCTCATTCACCACCTCTCAGATCGTAATACAC
AGGCCATCCTACTCCTACATCCTCCATGTGAGAATGGCCC
TTAACAAGGTATTTAGCTGCCAGGGAACTTGTAACATGCA
CATCACAAGAGAGGCATTATGAGAAGGGAGAGAGGATGAC
TGATGATATCAGAACCCCTGGATATGGACTTTGACTCAAC
CACTTCATAATAGCTGTTTATCCTTGACAATGTCAGTTAG
TACTTCTGAGCTTTCATTTCATCATATTAAAAAGCACAAT
TAAAAAACTGCCTTATTTACCTCACTGGAGCATTAGTTAG
GATTTGGGTTCAGTAACATGACAGAAAACCTAAAATTACA
GTAATCTAAATGACATACATGTCTGGTTCTCATATAGAAG
TTCAGATAGGTGGTTCCAGGCTGATATGATGGCTCAGTAA
TCATCAGGACTCAGGCTCCTTCCAAATTGTTGCTCTACCA
TCCTCAATGTGCAGTTTTCATCTTATGATGTAAGATAGTT
GCATCTGCTCCCACAATCATATCTGCTTTCTGGTTGTAGG
TGAGAAGGAAGGCAGAGGAAATAGATGACCCTACCTACAA
GGACACTATTTAAAAGCTAAAACAGGAGAGTGCCATCAGA
GAAAATGGCAGAGTAAGGACCTCCAAAAAGTCTCTTCTCC
ATAAAAGCAATGAGATAACTAGCAAAAATTGTCAGAGTCA
CCTTTTACAGAACTCTGGAAACTAACCAAAGGTTTGCAGC
AATCCAGGAAGCATTTATTCAAGAAAGGCAACCAAATCTC
AATAGGAACAGTATGCTTTGTGGCATTCTAACTTGCCTTA
GTCTTCATCCCCTTATCTCCAGCTTTAAAGTAGCCTTGAA
AACTAACAGCATGCATTTACAGTGAAAACTAGCAGCCTGG
CAGCCATTGGAATAAGCAAAATAGAACTGGAGCTCCCTCA
AAGCCTCATTCCCAGAGAATTGTCATTATTTGGCTCGTCC
ACTGGTTCCCTGGAAGACCTCACTTGCAAAGCTGTCTGTA
TTTTACATGACTCAAAGCTGTCTAGAATAAAAAAGCCTTT
TCCCTAGGCTCTTTGGTCGAAAACAATGATAGGCAATTAC
TTAACTTGCAGCCCTCTGAGGCGGTGGATAATAATTGAAG
CAAACAAACTAACTGAGAAGCTCCAAGGGAAAAGTTGGAA
ATAAGATATTCACGAAGGCATTGATAATCTCTGACATATT
CCTGGAAATATAGATGGCCACGTGCATGTGTAGGGCTGTG
CGCTTGCTCAGGGCTGTGGACATGCTCATGAACACCTCGA
GAAGGCCCTAGCTCTCACTTTGGCTCAGAGCAAGCAGAAG
AAAGAACCAGTTAACTTGAAGATGGGCCAATTGAAATTAT
CTAGTCTGAAGAGCAGAAAGAAAAAAGAATAGGGAAAAAT
GAACAGAATCTGAGAAACGTGTGGGATACCATCAACTAAC
GTATGCAAAAGAAGAGGAGACAGAAAATGGGAAAGAAAGA
ACATCTGAGAAAATAATGGCTGAAAACTCCCCAGATTTGA
TGGAAACCATTAATCTACACACCCAAGAAACTGAATATAC
TCCAAATAAGATAAACACCAAGAAACCCACACCTATACAC
TTCATAATCAAACCGTCAATGACAGAAAGAATCTTGAAAG
GAACAAGACAGAAGTGACTTTTCACATACACAAGAGATCC
TCAGTAAGATTAACAGCTGATTTCTCATCAGAAATAACAT
ATTCAAAGTCATGACAGAAAAAAATTTATAAAAGTAAAAC
TATCAAACAAGAATTCTGTATGCAGCAAACCAGCAAAGCT
GTTTTACAAAAATGATGGAGAAATTAAGACATTTTCAAAT
AAGCAAAAACTGAGAGAATTTATTATTAGCAGACTTGCCC
TACAAAAAAATACTGAAGCGTGTCCTTCAGGCTAAAATGA
AAGGACACTAGACAATAACTTCAATCCACATGTAGAAATA
AAGAGCACCAGTAAACATAACTTCATAAGTAAATATAAAA
CACAGTATAAATGTATCTTTCATTTGTAACTCCTTTTTCT
TCTATCTGATTTAAAAGGCAACTGCTTAAAGCAATAATTA
TTGCTGGTGAGTAAATAATATATAAAAATATAAATTGTAG
AGCAATAACAACACAAAGTAACAAGAAGGGAGTGGAGCTA
TATATGTTGCATACAGTCCCAATTAAATTGGTATTAATCC
AAACAAGGTTATGATAAATTACTATGTTCATTGTAATCCC
AGGACAACCACTAAGAGAATAACAAAAAAAATGACAAGAA
AATTAAAATGATACACTAGAAAGTACCTATTTAACAGAAA
AAAGGTGGTAATGGAGGAACAGAGAAACAAGAAAAGACAT
GTAGAAAACAAATAAAGATGGCAGACATATCCTATCTTAC
CAGTAATTATATAAAATGTAAATGCACTAAATACTCTAAT
TAAAAGACAGAGGTTGACAGAACTGATTTTATAAAAGGAG
GTTTAACTATGTGCTGTCTAAAGAAAAACACTTCAGATTC
AGAGACACAAATAGGTGGAAAGTAAAAGACTGGAAAAAGA
TATACTATACAAATGGTTATCAAAAAAGAGCTGGAGTGGC
TGAACTAACATCAAACAAAATAGACTTTAAGATAAAAAAT
GTTACCAGAGACAAAAAAGGACTGTTAGGTTTTCTTCCTC
CTAACACCAAATATGTAGTCTTTTCCAACACCACTTCTTT
GACTCTCCAACAACAACTAGGTATCCTGCAAATTCAGTTC
AATTCTAACACTAACACTTGGAAGTAGTGTCACATTTTAC
AGGTTTAAGAGCTCAGTCCTACAAAACTGGCTTCACTTCA
GATGCCAGTTATAGGTCCCCAGGTTACTCACACTTCTTTC
TGACATAGATACATACTCAGAGTTTCCCATGACCTCCCCC
CAACAGCCCTGCTCGGTTTCAATAATTTGCTAGAACAACT
CCTAGAACTCAGGAAAGTGTTTTACTACTATTACCAATTT
ATTACAAAGGATACAACTCAGGAACAGCCTGAGAAACATG
GGGCAAGATATGGAAAGGGATGGCACAGAGTTTCCATGCC
ACTCTGGGTATGCCAATCTTCTAGCACCTCAGTATGTTAA
CTAAATCTGGAAGCTCTCTGAACCTTATCATGTAGGGCTT
TTTTAAATAGAGGTTTCATTAGATTGGCATGATTGATTAA
ATCATCATTCAAATCATAGTCAATAAATAAATTGTCATTG
TGATTAACTCAATCTCTAGTCCCTCTCCTCTCTCTGGAGA
TTGGAATATGGGCCTGAAAGTCCCAAGCTCTAATAAAGGC
TTGGTTTTGCTGGAGTCTGTCTCCCATCCTTAAGCCATAT
ACTGGCCTTCCAAGAAGAGTCCCCTCATTAGAATAAAAGA
CAGTGCAATACCCTTATCACTTAGAAAATTCCCAGAGTCT
TAGAAGCTCTGTGCCAGAAATTAGGGACAAAGACAAAATG
TCTTTCTTAATATGCTGTAAGGACACTTTGTAATGATAAA
AGTCAATTCATCAAGAGGCGATAACAAGCATAAACATATA
TGCACTTAATGACAGAGCTCCAAAATACATCAAGCAAAAA
CTGACAACTGAAGAGCAAAATGGACAATTCAACAATAATA
GTTAGAGATTTGAATACTCCGCTTTCAATAATGGACAGAA
CAATTAGAAAGAAGATCAACGAGGAAATAGAAGCCAACAA
CTATATAAGCCAACAAGACCTAACAGACGTCTATAGGGTA
CTCCACCCAACAACAGCAGAATATACATTCTTCTCAAGGG
CACACAGAACATTATCCAGGACAGACCATATGTTAGGCCA
TAAAATAAGTCTCAATACATTTAAAAAACTGAAATCATAC
AAAGTATATTCTCTGGCCACAATATAATGAAATTATAAAT
CAATAACAGAAGGAAATTTTGAAAATCCACAATATGTGAA
AACTAAACAACACATTCCTAACTAACCATAAATCAAGGAA
GAAATCACAAGGGGATTACAAAAGCTGCACACATCATTTT
TATTTACATTGTATTGGTCAGAACTAGACACATGGCCACA
CCTATGGTCATGTGATGCTTGGAGCTGTCTTTATTCTGAA
AATCCACCTAAAAAACTGCAGATTATGTTATTGTGGAAAA
ATAAGGGGATAGATATTGGGGGTTATGTATCAATCTCTGC
CACATATGGTTGCTGTGGGGACCAAATAAATAATACGTGA
GCAAGACCTTTGTCATTCATAAACAATTATACAAATGTGA
GTCATTATTATTGCTCATTTGGTCAGGTTGTCAGGGATGG
CAGCCATCTGCAAGGCTGACTCAATCTTTAATTGAACAAA
CATTAAAAAGACAGTTTGTTGAATTTAATTCAACATTTAC
TGGCCAAGGTTTCAAACTCTCAGTGCAAGCACAGAAGAGT
ATTTCTCCATAAAGTTGATAAGAGAGTCAATAGCCTCTTA
CTTCCAAAAAGTTCCCCTAAAACTCAGGTATTCTGGTCAC
CGGCTTTGTGGGAGCAGAAAGTCTGTTTATAGCAGTTATA
ATTGTGGGCATTGCCAAGCACTGAGAATTTGAATAGTCCA
TGTTCTTTGTCTCTGATGATCTTGTTTTCATTGAATTTTG
TCATGAGTCCTGATTCTTCTAGAAGCTTTTAGGCAATTTT
ACTTTGTGTGAAGGAGAAGCAGGGAAGACAGCTGACATAG
AATTTAATAAATAAAAGTCTCTAGCCTATTGATTTACAAA
TGTAGTCAGAGATTGGAGCACTTGCAGCATCTTATCATGG
GCTCATGCCATCATATTGAAACAAACTAAAACACCCCCTT
CCCCAAATTTGGCATCCAAACAACTCTGTTCACAGAGGGG
TTAAGAAACAACCTACATGACAATATCAGAGTTCAAAACA
GTTTCTGTATATTGGAGAAAAAATAAAAAATAAATAATGT
GCTTTTTCCCAGAATTTCCCACAATGGTATCCTCATAAAA
ATAAAACATAATACATAATATTCCTGGTACGTGGCCCAAT
ATGTTCATCACAACCTAGAAATTTTTTTGGAGTCTATATT
ATTTCATAAAGCTTTATGTGAATTTTGCTTTAAAATGTTT
GTGTTGGTCTATATGTTAGAATAGTATTTTATATTACTTA
TTTTCAAATAAAAATGATATTCCAAGGAGAATCATGTGTA
GCATTTGGCTACAGCACCCTCACACAACATTGCACTCCCC
CTGCAGACCTCAGGGCATAAGGTAGTGCTAGGGCTTGGTT
AGTGTTCCCTCACAGGCACCCACACACTGGACAGAAGGAT
CCTGCTCTTGCTACCCCTCCAGCCCTGTTCCTCTTCTGAC
ATGAGATTCATGTTGAAAATGCTGGAAAGTTTTGCCTGAA
GATAGTGTTATGAAGTACTCCTACCAAAGCCTTGTGTTGA
TTATTTGGGACACAGCACATATTCTTGGTCTGTTTTTCTC
ACTGATATTTCCTAAGTGCCTGGAATAGTGTTGGGCACAC
GGTAGGTATCTATTAATATTTGTTAGATGACTCATATCAT
CTAGGGATCTCATTTGTCAGCAAATGATCTTTTATTTCAG
CAAATAAATAGTGTATCTGATATCACAAAATAACATATTT
AATAAAAGTTACCATTTATTGGGGACGTATTTTGTGCTAG
GCATGTAAACACATTTCAATTTGCAAGAGTTTTTTTGGGT
CTGTCTTTTACAGAGGAGGAAAATGGAATCAGACAGATTA
AGTAACCTGTTCTAGACCACATAATTAGTAAGCTGTCTAA
AATGAATACTTTTTCCACTAGGCCTCACTGACTCTTACTT
TCACAAGGTATCCACTTTAATGGCCATTGATATAGAGACC
CTTTGCTCCTCTGAGAGATGTCAAGGGTTACTTATATAGT
TTGATCCAAAATAATTTTGGAATTTGAGTATCTAATACCT
ATTCTGGTCTACTTGGGGCTCATTCAGGCCTCATTAGTCT
CATTAATATTGTTCTGTGCTGTCCCGCACAGTAGCCACTA
ACTTCATATGTGGCTAAAAAGCACCTGAAGTGTGGCTATC
CTAATTGAGATGTTCTAAGTGTAGATTACATACCAGATTT
TAAAGAAATGAAAAGAAGAATGCAAAATATCTCAATAATT
TTTACATTGATTACATATTAAAATGGCAATATATTATTAA
AATTAATTTTCATTATTTCTTTTTACTTTTTTATAGTGTG
GCTACTAGAAAATTTAAAATTAGATGTGTGGCTTGTATTA
TGTTTCTGTCGGAGAATGCTGATACAGCTTTTCAGTCCAA
TTCAACTCTCACTGTCCGGGCACTGAGCTACAAGTAGAGG
GACACACACAAAATGGACAAGCACAACCTTTGCTCCTCAA
TGAGCTTATAGTCATGTGAGAAAAATGGATACATACACTA
GTAGTTGTACTACCAGGAAGCATGTGCACGCTATTATGTA
AGATAGATAGGCAATGTTATAAGAGCCATTCCTAACCTCT
TGGGTCAGTATTCTCCCTTTACAGTGGCCTTTACTCAACC
CATTAACACAGGAAACAGCATCGTTGTATCTAAGGGTGTG
AGATTTAGAAACACAGAGATCAGGATCCTGGTCCCATTAT
TTACTAGCTCTGTGGTTTTGGTTGAGTGGTTCTCTGACGA
GATTTTAAAACACAGATTAAAAATATCTGCTCTACCTATC
TCACAAGGTTTTTGGAAAAATGGGATGATATTGCAGTACC
TATCTCACAGGCTGCTGTAAAGATTAATTGAGCTAACATG
GGTGTCTTATTCCATTGGGGTTGCAATAACAAAATACCAT
AAACTGGGTGGCTTATAAACAAGAGAAATTTATTTCTTAC
TGTTCTGGAGGCTGGGAAGTCATTTCCTTATAGAATGTGC
CTCCTAGCTGTGGTTTTATATGCTGGAAGGGGCAAGGCAG
CTCTCTGGGGCCTCTTTTAAAAGGGCACTAATCCCATTAA
TAAGGGCTCCTCCCCCATGACCTAATCACCTCCTAAAGGC
CCCATCTCATAATACTATCACCTTGGGGATTAGGTTTCAA
CACATGAACTTCAAAAGGAGGGGAACACAAACATTCAGAC
CATAGTAATGGGTAAGCACTTAGCATGGGCCCTGGAACAC
AGTAACTGGTACTCAGTAAGTATTCCAATATTTATTTCCT
AAGTGGAGCTTATCATAGTCCCTAATTGCCTCATTCATTT
ACTCGTTACTTGTTTACCTTTTATCCCCCCACCAGAAAGT
AAGTTCCATAAAGATAAAGACTTTAACACCACTAAATGTT
TCACACCTAGTCAAGAGCTTGACACAAAGTAGGCTTTCAG
TAAGTATTTGTTGACTAAATCATTGTCCTTAAAAGCTATA
AGCATAACATGGAGAGTCCAATGAGGACAGAAAACAGCAA
ATTAAATACCAGGCTAAATTTGAGATTTTTTTTTTAGTCT
TTTTTTCTTAGTAGCAGATTACTCATCCACCCCTAAAAAA
AGAACAGTTTCGGGGATGGATATTTTGGTAAATTGATAAA
GTTGAGAATGAGACCTCCAGGAAGCATTCCTAAATGGTAC
CACAGGCTAGCTGGGTTGGATTCTGCTTTGCTCTGTGTAT
CTGCAAGCGGATGTTCTAAGCAGAATAGATTAGGGCCTGT
GGAGGAAGAAAAAGTTGGAATGTGACAGCTGGCATCCAGA
AATAAATTTGGAACAAAAATTAATGTCTAAGAAGAATGTT
TAAGAAGCTATGTTGTGTGGTACACAACGTAAATATTCTT
TACTGCATTCTCACGTACCCCGCTAAGTCAATGGTTACAA
ACCCGTTCCTTGTTAATGCAATGTGGGACTGGGGTTGTTT
AGAGGGATGTGATGAAATATTGGGTCTGGCCTCAAGATGA
AAATATAATATGACAGGTCCTACCGGGCAATCCAGCTGCC
CAGTGGAATTATCTCCTGAATGAGAGGACAGGGAAAAGGT
GTCCCTGAAATAAGAGAAAAGAGAACAGAGAAGAGGTACT
GATGATGCCTGTCAGGTGAGATGGAGGGCATGTGGGTGTC
TTGCTGGAGTGGGGAAGCAGCATCCCAATAAGGGAGCAGA
ACAGTGACCCCCAGGGATCCATCCAGAGAGACACTCTCAC
TCCTGAGCAGCAGAGCCTAGCTTAAGTTGCTCAAAAGGCA
CAGGGAAGCAAAGTGGTAGTGCGTGGCTCTGGCTGAATGA
AAGACTACTCATCTCCAAACTGTGCAGCCTGGCAGCTCCA
ATGCTGATCACCTCGGTTCTAAGCTTACGGCTTGCCTAGA
ACCATGTGAGTTGATAGTGAGGCAGTTGTGCCAACAAAAT
ATAGAGACTAAGGCTGCGCCCTTCCCTAGTTCTGTGGGAA
GTTAAACGAGCTGTGGAAGCTGGCTCAACAATGGCATTAT
TAAGTCCTCAGCCAGAGATCACAGGGCTCATTACCCACAC
AGCCATCATAAACTGGATGGAGTCTCTTGGCAATGCAAGT
CAAAATTTGGCCCAAAGCGATAATCCTGAGTGTTGCCCTG
GAGTAAGCCCTTCCTTCTGAACTGAGGCTCAGCACAAGTT
ACGACCTCAGACCAAAGCTGGAATATATGGTTTCAGGACC
TGCTTGCTGAGATGAGGAGCCTGAGCTGGAAAGAAAGGGA
TGACAAACTTCATGTAACTATCCACCACAAAAAAATACCC
AGAGTTTCCCACCTCAGTCTGGTTCCACCAGACCTTTGAA
CTTGCATGGAATGCTGTCCTTAGATTTGACCACCTGTACA
TCCCCTACTCATCTCCTCTGGGGAGACACCCTGAAATCCA
GGGAGACCTTCTCTGACCTTTTTGTCCCCATAGTATCTTA
TGATTTTCCTCCATTATAGCCCCTGATACACTCTTTGGCT
CTTCTTTTGCAAGTTTGCTGCTTCAAGAGAGTGAACGTCT
TGAAGATAGGAATGTGTCTTAGTGTATTAATAGCTCCTGG
CTTAAGGCCTGACCTGTATTTGTTAAACTGAATGAAACTG
AATTGGGAGTTGATGCAGCCTCTCAGGGAATATTCTGTGA
TGCTCATTCCTTCTCCTTCATTTCTTCCTAACTCAGTTCC
TGTACCTTCCTTTACACAGATTTCTTACATTTTGAGAACA
CAAAAATAACAAACTCTTTGAACTGACAAGGCCACAGATG
TAAGGTTACCAATGGGCGGTAGAGAGAGCCCATCGATGGA
AGTGACAGAAAACTGGGTTCCAGTTCATGCTGTGCCCTCC
TGGGCTGTGACACTGAGCCACTCCCTTCATGCTCCTCTGA
AAAATCAAGTGGAGTCACTGAAATCTAGACTTCCTGAATT
TTGTAGAGAATAAGAATCCATTTAAGGTTAATGAGCCAAA
GAATAACCTCTAAAAAGGGTTAGAATCTCAAGCAAAATAC
TTTGTAAATTAAATATATGTAAACAGATAAAAGTCCGATG
ATATAATAAGCACATCAGAGTTGTTTCAGCGGAGGGCAGA
GGGAAAGGGGACTTAATCTAGAGGGAAATAAGTAAACAAA
ACAAGTGAGGGCCCTTGCATGGACTAATGATGACAGTTTG
CCATAAATTAAGATGTGTCCAATCCTCTGCATGTGAGGTC
CCCAAAAAGGAGGAAGATGTAATTAATAAAAATCAGCTGG
GCTAGATTAGCTGAAGAGGGGGAGAACACCAGAAGCAGGG
AATTGCGCCATGTGGGCAAGATCAGGAAGCAGGATGGATA
GAAAGATGAAAGGGACACATATGCCCCAGCAAGGCTACAG
AGGAGAAACCTGACTTGTCTTACCCAGGTCCACGAGCTGC
AGACTTTCAGTTCAGTTCCCTTTTCTCTAGGCCCTGTTAA
AAGGCAGAACAATCTACCTAAAATGCTTTCTCTGACTTTA
CATAATGAGACATTATGTAAAGACCGAACTTAATTTAGAC
GATGGTGTTGACCAGAACAAACAGCAATAAAGCAGAAATG
ATTAAAAACACGTCAATCACATTTAGCCCTCAGAGCGTAC
AATGTGTACACAGCCTCCAAATCAGCTGTGTTGCTCCAGG
CACCAGACCCACTAACCTGGCCTCTTGGTATTGCAAAGTC
AAAAGTTAAAAGCCTAAGCAGACCCTGAATTTCTGAAGGT
ACAAATAAGGGAGGCACTTCTGTCACTACCACCCTCTGCT
AAAAATCTGTTCATTTTGCAGGAAACCGAGGAACAACAAA
CACAATAAAAGATTACCCTACAATTTTTCTGATAAGTCCT
GTTATAGGTCGAATTGTGCCTTTCAAAAATTCACATGTTG
AGGTCCTAACCCACAGTGTCTTAGAATATGACTTTTTGGA
AATAGGGTCGTTGCAGGTGTAAGTTAAGATTAGGTCATAC
TGCAGTAGGGTGGGCCCCTAATCTGACATGATTGGTATCC
TTATAAGAAAGGGAAATTTGGATACAGACATGCACACAGG
GAGAATGCCATGTGAAGATAAAGGCAAAGATCGGGGTGAT
GCTTCTACAAGCGAAGATCACCAAAATCACCAGCCAACCA
CCAGAAGCTACGAGAGGGACATGGAACAGAGTCTTCCTCA
CAGCCTCCAGAAGGAACTAACCTGCCGACACCTCGATCTC
AAAACTCTGAGAACTGTGAGACAATAAATTTCTGTTGTTC
AAGCCACCCAGTTTATGGTACTTTATTACAGCAGCCCTAG
CAAACTAATACAAGCCCACAATTTAAATTAATGAATAAAA
AATAATATCCTACATTGGCAGTAAGGTATGGTGGCCAGGA
GCTCAGACTCTCTGCTTATGAATGAAGTTGTGTAAGTACA
GAGCCTGGTGTCATAACCTGGAAGCCGTGAAGCCACAGAA
TATTGCTCAACCTTTTAGGCACTTCAGTCCCTCCACTGTA
AAAGGGGTTCAATAGCAGTCACAGGATGAAATGAGTTAAT
AGTGTTCATAACACAGTGCCTGGCATAGAACATGCACTCA
ATAAATGTTAGTTATTATTATTGGCAGAGTACATTGTAAA
TTACTTAGCACTTTCACATATTTCATTTCATCTTTCTTCA
AATTCCATGATGGTACTGTTGTTATTCACACTTTACAGCT
GGAGATTCTGAGGCCCACAGGTTTTAACTAGACAATCTGG
GGTAGGGTTGGGATATGAGAAGATCTGGGTTGTAATCCCA
ACTCTGCCGCCTCCTAGCTGTGTAATTTTGAGCACATTTT
TTAAACCCCTCAAAACCTCTGTTCTTCCAGTTTTCAAATA
GATAATTGTGAGAGAGATAAATGTGTGGTCAGTGTCTGGC
TCATAGTAGGCATTTTGATAAATTATTTTCATTACTATTA
ATTAACTTGTCCAAAATCGCACCAATTATTGGTAAAGCCT
AAGGCTTAAATGAGCCTCAAATGATTTCTGCTATACCTCA
TCACTTTCCTGAGGGCAGATCATAGACATCAAAACTGGGG
AAAGGTGCAAGATATGGGGAAACTGGGTCAGAGGGACCCA
GTGGGAGTCTTCTCCAGTTGAGGAGGAGGAAAAGAAGCAG
TACAGGCAGTAGAGTGTAATATTGAGATGGAAGCAGAGGG
AGGGCGGAAGGAGTCCATTATAATCAATTTGCCACCAAGT
GACTGATGGGTTTCCTCAAGGAATAGTGCCATATCAAGGA
CTCAGCTTTAACCTCTGTGGCTCATAGTTTGGACACCAAA
CAGCAGCAATGCACACATGCTATCAGGTCCACAGCTAGCC
CCCATCTATGCCACCATGACTGCTCAGTTCATGAGCCTAC
TTTGCCAGAACTAATTGGCTAGCTGACATCAATTGACCAG
GCCATCTGTTTACTTGGTTGTTTTGTCTCTCTTCTGTGGT
GGATACTCCCTAGAAGGTGTTATCATTCAACACAAAGATC
TTCACACATTATACCTTTGAGTAGGTGGACTAGTGCCTCT
ACCCAAAGTTGTTTAAATCCTAATCTCTGGAATCTGTGAT
TATGTTACATTACATGGCAAAAAGGAATTAAGATTGCCTA
TCAGCTGACCTAAAAATAGGAAGAGTGTCCTGGATGATCC
AGGTGGGCCCAATGTCATCACAGGGTCTTTAAATGCAGAA
GAGGGAGACAAAAGTGTCAGGGTTAGAGTGATGCAATGTG
AGACAGGCCATTGCTAGCTTTGGAGACAAAGAAAGGGAGC
CAAGAGCCAAGGAATGCAGGCAGCCTCTGGAAGTTAGAAA
AGGCAAGGAAAGTGATTCTTCCAGGACTCTAAAGCTTCCA
GGAGGACTGCAGCCATGCCAACACCTTGATTTTAGCCCCA
CAGGAACTATTTTAGATTCCAACTGCCAGAACTTTAAGAT
AATAAATTTGTGTTGTTTTAAACCACTATGATCACTTGTT
ACAGCAGCAGTAGGAAACCAGCGCATGACTACTCCTGTAT
CTGCATTCACACGCTTCCATACAGGACCTCTTTACCCCCG
TTCTTCCTCTTCCCTCCCTCCAGGCAGGGCCGCCCAGAAC
TTTATGCATGGTCTTAATATTGGTCACTTCTCTTCTCACA
CAAAGCGAATAATTAGATGGACCTTCTGAAGCTCTGTCTA
TCGGGAGGACTTTCCTTCTTCATTGTCTCTCAGGCCACTC
TGCTGCCGTACAGCCACAGCTTGTTTTCTGCATGCACCCA
TATACTGAGCTAACCCATCTGTATCATTCCCTGACTGTGG
CTGCCATAAGATATTACCACAAGCTGGGTGGTTTATATAA
CGACGGAATTTTTTTCTCTCACAATTCTGGAGGCCAAAGG
TCTGAAATCAAGATGTCAGCAAAATTAGTTCCTCCGGAGG
TTCTGAGGGAGAATCTGTTCCGTGCCTCTCTCCTAGTTTC
TGGTGGCTGCTGACAATCATTGGCATTCCTTGGCCTGCAG
ATACATCCCTCCAATCTCTGCCTCCCTCTTCAAATTGCCT
TCCCCTCTGTGTCTCTGTCTTTTCCTCTTTTGTCTTTTAT
ATGGACACATATCATTGAATTCAAGACCCATAAGGGTAAT
CCAGGATGATCTCAAGATCCTTAATTTAATTGCATCTACA
AAGACCCTTTTTTCCACATTAAGGCACACTCACATGTTCC
AGGTGCATAACAAAGTTTCTGTCAGTGACGGAACACATAC
ACAATGATGCTCCCATAAGATTATAACACTGTATTTTAGT
GTACCTTTTAGATATACTAAAATACAGTAAAAATATAGTA
CGTTTAGATACATAAATACTTACTATTTTGTTACAATTGC
CTACAGCTGCAGTCCCCAACCCCCAGACCCTCAATCTGGA
TCTGCAGCCTGTTAGGGACTGAGCCACAGAGCTCTGCCAG
CAGTACCCCCCACCCCGTCTGAGGAAAAATTGTCAAACTG
TCTTCCATGAAACTTAGGAATGGAAATGGTGTGGGGGGGC
AGGGGACACACAGCCACTCCCCATCGCTCACCTCACTGCC
TAAGCTCCACCCCCACTGCCCCTCTACCCCCCGCTGCCAC
CCAACCCTGTCTGTGGAAAAATTGTCTTCCATGAAACTGG
TCCCTGGTGCCAAGAAGGTTGGGGACCACTGGCCTATAGT
ATTCACCACAGTGATGTGCTATATAAGTTTATAGCCTAGG
AGTGATAGGCTATACCATAAAGCCTAGGTGCGTGGTAGGC
TATGCCATCTAGGTTTGTGTAAGTACACTGTATGACATTC
ACATGATGACAAAATCACCTAATGATGCATTTTTCAGAAG
TTATCCCCATTGTTAAGTGATATGTATATATATGTGTGCG
TGTATATATATATTAATATATATGATCCATAAACCAAGTT
CATTCATTATCGTCCTCTGTCACCTGAAAATAACTGATCT
CCCCTCCTCCAAACATGGCCATACAAAGACGTGCCTGGGC
AACAGCAGTAGGTGACAAGACTGCTGACTTTCTCAAGCAG
CCTACTTGAGCCCTCTGTCCCTATGCATGCCCAATCACAG
ATATATCTCTTCCATTTTTAAATGGATTGCTGTTGGGTTT
ATCCAAACTTAAGAATTAGTAGGTCTGACAAAACCTCAGC
TCTTTATGAACAGTTCTGACTACATGGTCACTTGATGTTT
CATGGTCAGATGTTCCATCTCTACCAAGGCCCAGTAGCCT
GCCAGGAGCTTTATTTAAAATGATGTCTAGCACAAGTGGG
CAGCACCCCACACAGCATCTTGCACACTATATTTGCTTGG
AAGGAGCCCCACCATTTCTGGTCATAGGCCCAAGGCACCA
TTTATGGAGTTTAAACCTGGGCAGTGCACCACCCTCGAGC
TGAGTTCAGGCTGTTGCAGCTGCAGCCCCATTCAGCTTAG
GAGGGACAGGGGAGACCACGCTCTCCTAAGTACACTTAGG
ATAATACCCACCACCCTGTTACAGGCAGCTATGGGACTGG
GGACTAGCCTGCTCAATCCATTGCAGCAACCAATAACACC
AACACAGACCACTTGGGCCCTAGTGGGTGTGTCTGTCATG
CTACTGCCACCTCCCACATCACACCAGCTGCTCAAGGGTG
AAATGCACCCACACACCTGGCTCCCTTCTCAAACTACTAG
ATTCTGAGCAAGCCATTTGAAGGCCCAAGAATTGGCCCTC
CAGGATACACTAACACTGCAGCCAGTATAAGGGGCCCTGG
GACCTAAAATCAGGCACACTCAGGCCACTGCTACCACTAC
TGGGGCCCAAAAACTGGCTCAGCTGGTGTTAAAGTCCCCA
GAAAAACTTCACCACAGCCTCGACTAATAACTGTACCCTA
AGCCACAAGTGAAATCACAGATACCACTGGCCCTGTGAAC
CACCTAAGAAATCATACAAAGGTCACACTATTGTAGGCAC
CCAAAATCAAAGCTAAAGTGCCTACTCAACCAACAACATA
TATATGTCTTCAGGAAAAAAATCAAAAGAAATTTCAAAAA
AATCAGAACAAGTAACTACTATCTCAGTTGGGCAAATATC
AATGGAAAGAAACAGAAAACATGAAAATTCAAGGAAATAT
GACACAACCAAAGGACCATAACAATTGTCCAGTAAGGGAT
CCCAATAAAAAAGAATTCCTCATAATGCCAGATAAAGAAT
TCCAAATATTGATTCTAAAGAAGCTCCATGAGATGCAAGA
GAAATCTGAAAATCAATACAAAGAAATCAGAAAATCAGGA
CACGAATCAGAAATTTACCAAGGAGAGAGATATCATTTAA
AATAAACAGAAATCCTCTAGCTGAAAAATTCATTGAAGGA
AATACAAAACACATTCTAAAGCTTCAAAAATAGACTAGAC
CAAACAAAGAATCTCAGAACTGGAAGACAGGTCTTTTGAA
ATAATTCAATCAGACAAAAATAAGGAAAAAAAAATTAAAA
AGAATGAGCAAAGCCTTCGAGACATACGGGACTGCATAAA
GTGACTGAACTGATGGATTATCACTATTCCCAAAGGGGGA
GAGAGATCAAAAAGTTTAGAAAACCTATTTAAGGCAATAA
TCAATGAAAACTTCCCAGGACTAGCAAGAGGGTTAGACAT
TCAGATACAGGAGGCCCAACAATCCCCAGGCAAATACATT
GCAAGAAGGATTTCCCCATGGCATATTATAATAAGAATGA
CTAAAGTTGAAGTGAAAGAAAAAATTTTAGAATTAGCAAG
AGAAAAGCATCTAGTCACCTATAATAAAAACTCCATCAGA
CTAACAGTGGACCTCCCAGCAAAAACCTTACAGACCAAGA
GAGAGTGGGATGGCATTTTCAAACTGCTGAAAGAAAAAAA
CTGTCAGGCAGGAATTTTATATCCTGCCAGAATAAGCCTC
ATAAATGAAAGAGAAATCAAATCTTTCCAAGAGAAGCAAA
TACTGAGAGAATTCACAACTACCAGAGAGGCCCTACAGGA
AATGTTCAAAGCTGTATTAAGCTTGGATATCAAAGATCAA
TATTCACCATCACAAAAACACACGAAAATATAAAACTCAA
AGGTCTGATAAAGTATAATAATCACATAAAGGAGGAAGAG
AAAGGAATTAAAGGACAAGATGACAGAAGTTCAGCAAACC
ACAAAAAAAAGACAGAGAAAGAATTTATAAAACAATTAGA
AGTCAACTAACAATATGACAAGAAAAAAAAAGCCTCAATA
TCAATATTAACCTTGAACATAAATGGATAAAATGTTCCAC
TTAAAAGATAGATTGACAAAATGGATAAAAAACATGATCC
AACTATGTGCTGCTTACAAGAAACTCACAATACCCATGAA
GACATATAGAGACTGAAAGTAAAGGGGTAGAAAAAAATAT
TTCATGCAAACAGAAGTCAAAAGTGAGCAGGAGTAGCTAT
ACTTATATCAGATAAAACAGACTTTAAATCAAAAACAGTA
AAAAAATGACAAAGAAGATCATTATATAATGATAAAGGAA
TCAATTCAGCAAGAGTATATAATGATCCTGAATATATATA
TGTACTCAATATCAGAGTATCCAGATTCACAAAACTAATA
TTACTAGATCTAAAGAAAGATATAGACAGAAATGCAATAA
TAGTGGAGGACTCCAACTCCCAACTCACAGGACTAGACAG
CTCATCAAGACAGAAAATTAACAAAGAAACATTGGACTTA
AATTGGACTTTAGACCAAATGGACTTAACAGACATTTACA
TAACATTCTACCCAACAACTACAGAATATACATTCTTTTC
ATAAGCATAAGAAACATTCTCCAAGATAGACCATATATTA
GGCCACAAAACAAATCTTAACAATTTTAAAAATATCCAAA
TCATATCAAGTGTCTTCTCAGACCACAATGAAATACAGCT
ATAAATCAATACAAAGAAGAACTTCAGAAACTATAAAAAT
ACATAGAAATTAAACAACATGCTCCTGAATGATCACTGGT
TCAATGAAGAAAAAATAAAGTTGGAAATTAATTTTTTTTA
AATGAATGAAAATGAAAACACAACATACCATCAGCCAGTT
GGATACAGAGAAAGCACTGCTAAGAGGGAAGTTTATAGCA
TTAAATGCCTACATCAAAAAGTAGAAAGATCACAAATTAA
CAACCTAAATTTGCACCCCAAGGAACTAGAAAAAGAAGAA
TAAACTAAACCTAAAGTTAGCAGAAGAAAAGAAAAAACAA
ATATCAGTGCAGAAGTAAATGAAATAGAGACAAAAAAAAT
ACAAGGGATCAACAAAATGAAAAGTTGGTTCTTTGAAAAC
ATAAACAAAGTTGATATACCACAAGTTAGACTAACCAAGA
AGAGAGAAGATCCAAATAAACACAATCAGAAATGAAAAAG
GAGACATTACAACTGATACCACAGAAATACAAAAGATTAT
CAGAGACTATTATGAAAACTATATGCTCACAAACTAGAAA
ACCTAGAGGAAATTGATGAATTCATGAAAACATAGAACCT
CTGGATATTGAACTAGGAAGAAATAGAACTCCTGTATAGA
CCAGTGACAGGTAGTGAGATTGAACCTATAATAAAAAAAA
AAATCTCCCAACCAAAAAAAGCTCAGAACCAGAAGGACTC
ACAGCTGAATTTTACCAAACCTACAATGAAGAACTCGTGC
CAATCCTACTGAAAATGTTCCAAAAAATCAGGAAGGGAAA
TCTCCCTTACTCTTTCTATGAAGCCAGTATCACCCTGATA
TCAAAGCCAGACAAGGAAACAGTAAAAAAAGAAAACTACA
CACCAATCAATATCTCTGATGAAAACAGATGCTGAAATCC
TCAAGAAAATATTAGCAAATCAAATCCAACAGCACATCAA
AAATCAATTCACCATAATCAATGGGTTTCATCACAGGATG
CAAAGGTAGTTCAACATACACAAGTCAATATATGTGATTC
ACAACATAAACAGAATGGAAAACAAAAACCATCTGAGCAT
CTCAATAGATGCAGAAAAAGCATTCTATAAAATCTCACAT
CACTTTGTGATAAAAACCTGGAAAAAACTCAGCATAGAAG
GAATATATAATACCTCAAAATAATAAAAGCCATATATGAC
AAACCCACAGCCAACATCATACTGAATGGGGGAAAGTTGA
AAGCATTCTGCCTGAGAACTGTAACAAGACAAGAGTGCCC
ACTTTCACCACTTCTATTCAACATGGTACTGAAAGTCCTA
GCCAGAGCAATCAAGCAAGAGGCAGAAATAAAGGGCATGA
AAATTGAACAAGAGGAAATCAAATTATCTCTATTTGCTGA
TGATATGATATACCTAGAAAACCCTAAGGACTCCACTAAA
AGACTCTTAGATTTGATAAATAAATTCAGCAAATTCTTAG
GTTATAAAATCAATGTACAAAAATCAACAGCATTTCTATA
CACCAACAACCAAGCTGAGAACTAAGTCAAGAACTCAATC
CCATTTACAATAGCTGCAAAAAATAAAAATAAAATACCTA
GGAGTAAATTTAACCAAGGAAGTCAAAGATCTCTTCAAGG
AGAACTACAAATCACTGATGAAAGAAATCATAGATGAAAT
AAACAAATGGAAAAACATCCCATGCTCATGGATCAGAAGA
ATCCATATTGTTAAAATGACCATACTTCCCAAAGCAATCT
ACAGATTCAATATGATTCCTATCAAAATCCAATGTCATTT
TTCAAAGAATTAGAAAAAACAATTATAAAATTCTTATGGA
ACCAAAAAAATAGCCTGAATAGACAAAGCAATCCTAAGCA
ACAAGAACTGGAGGTATCACATTAGGTGACTTTTAACTAT
ACTATAATGCTATAGTAACCAAAACAGCATGGTACTGGCA
GAAAAGTAGACACATAGATCAATGTAACACAGTAGAGAAC
CCAGAAATAAAACTATATACCTACAATCAACTGATCTTTG
ACAAAGCAAAGCAAAACTTACATTGGGGAATGGACACTAT
TCAATAAATGGTGCTGGGAAAATTGAATAGCCATACACAA
AAGAATGAAACTGAATCCCTATCTCTCACCATATACAAAA
ATTACCCAAGCTGTAGTAAAGACTTAAACATCAGATCTGA
AACAAAAATCCTAGAAAAGAAGCTAGGAAAAACTCTTCTG
GACATTGGCCTAGGCAAAGAATTTATGACTAAGACCCCAT
AAGCAATGCAACAAAAACAAAAATAGAAAATGGGACTTAA
TTAAACTAAAAAGCTTCTGCACAGCAAAAGAAATTATCAA
CAGAGTAAATAGACAATCTACAGAATGGGAGAAAATATTC
ACAATGTGTCTGACAAAGGACTAATATCCAGAATCTACAA
GGAACTCAAACAACTCAGCAATAAAAAAAATACAACCCCA
TTAAAAAGTGGGCAAATGACATGAGCAGGTATTTTTCAAA
AGAAGATATATAAGTGGCCAAAAAACACATGAAACAATGC
TCAACATTACTAATTATCAGGGAAATGCAAATTAAAACCC
CAATGAGATACCATCTTACTCCAATTAGAAAAGATATTAT
TAAAAGGTCAAAAAACAATAGATGTTGGCACAGATGTGGT
GAAAAGGGAACACATACACTGTTGGTGTACGTGTAGGAGT
GTTAATTTGTACAACCTCTATGGTGATCAGTATCGATATT
TCTCAAAGAAATAAAAGTACATCTACCCTTCAATCCTGCA
ATCCCACTACTCGGTATCTACCCAGAGAAAAATAAGTCAT
TATATCAAAAAGATACCTGCAGTTGTATGTTTACTGCAGC
ACAATTCACAGTCACAAATATTTAGAATCAACCTACATGC
CCATCAACTGATGAGTGGATAAAGAAAATGAGGTACATAT
ACGAGGTCTTTCCAGAAAGTATTCAGCCATGTAATATGAA
AAATAGAGACATTTATTGAAGAAGATACAAGATACAAAAA
ACATTGTACATAGGACAATGATGCCTCAGTCCCCTTCAAA
GTAGGTACTTTGGGGCCACACACAGTTCTCCCAGTGTCTC
TTCCACTGTTCAAAACACTCTGCAAAATCCTTTGTTGGAA
CTGCCATCAGCTGCCTCATCATATTTTCCTGAATCTCACC
CATGGTTTGAAATCTCTTTACTTTCAAAGGTGATTTTAGT
TTTGGGAAAAGCCAGAAGTCATGGGGCACCAAATCTGGGC
TGTAGGGGGGGGCTGAGTCACCTGGGTAATTTGCTGTTTT
GCCAAAAATACTCTGCACGAGACATAATGCATCCACGGGC
GTGTTGTCGTGATGAAGCTACCAATCACCAGTTGCCCATA
GCTGTGGCCATTGTCGTAGCGTTGTATCTCTCAATCGAGG
AAGCACAGTGAGGCAGAACTCCTTAGTAATTGTTTGTCCT
GGAGGAGCGTATTTGTGATGGACAACACCTTCCCAGTCAA
AAAACACAGTTAACATTGTCTTGATCTTGCTGCGATTTTG
CCACGCCGCCTTCTGATGTGGAGAACCAGGCGCCTTCCAT
TGGGATGACTGGGCCTTTGTTTCCGGATCATAGCTGTAGA
CCCACGATTCATCTCCGGTTATGACCTTCTTGAGGAAATC
TGGTTCATTGGTAGTGGTTTAAGCAAGTCATTAGCAAATG
CAGAACAATGTTCTTTCTGCTCTGGTAGCAGAAGCCGTGG
AAAGTATTTTGTCATGACACATTTCATGCCAAGATCCTGC
ATCAAAATTTCGGTCACAGTAGTTTTTGGAATCCCCAGAT
CAGCTTCTGGCTCTCGCGCTGTCAGTCGCTGATCTTTGTT
GATTGCAGCCCGTACACGTTCCACATTCTCAGGTGTTCTG
CTTATTGCAGGCCTTCCAGAACATGGGTCACTTTCAACAG
ATTCTCCACCACCTTTGAAGATTTTGTGCCACACTTTTAT
TTGCGCTGCACTCATTGCATCATCCCCAAAGCCTTTTGAA
TCATCCGAATATTTTCTGTGGAGTAATGTTCAAGCTTAAC
ACAAAATTTGATGCAGATTCATTACACTATTCACTCAGGC
ATTTTGAATGTGACGGCCACACAGTGCACATGCTCACCCA
ATGGCGTCTAGCGCCCCACTGACTAGTACAGTGAAGGCGT
CATTGTTCACGCATGCGCACTCCAGTCCACTCTCCTTGGC
TGCCGGGTTACACTGATGTCGTGCAAACCATTCTAGTTAT
ATTCACAGTGGCTGGATACTTTCCGGACAGACCTCTTATA
TGCTGTGGAGTACTACTCAGCCATAAGAAAGAATGAAATA
CTGTCTTTTGCAGCAACTTGAATGGAACTGGAGGCCTTTA
TCCTAAGTGAAGGAACTCAGGAATAGAAAAATAAATGCCA
CATGGTCTAATTTATAAGTGGAAACTAAGCTATGGCTAAA
CAAGGACACAGAGTAGTAACATGGGCATTTCAGACTCAAA
AGGGGTGGGAGGAGAGGGGAAAGGGATGAAAAATTACCTA
TTGGATAGAATGTACACTATTCAGGTGACGGGTACACCGA
AAGCCCAGACTTCACCACTATACTATATATATATATATAT
AAAAAACAGAATTAAACCTGTACCCCCTAAATCTGTTAAA
ATTTTAAAAAAGAAAACAATCCAAAAATAAAATAAAATAA
AATAAAATAAAATAATGTCTAGTTCTTTGCTGCAAATGGC
TTGGCCATGTGCTGCATATGCTGAAACCACAGGGGTCTAT
GTTGTGATTCTCCTATGGGAGCTTAATACAAACTCCACAC
ACAAAGTATTTTCCTACCACAGACACCTCAAGTACCACTG
AGTCTGTCAGATTGTGTGGTCCAAATCATGAGACTGCTTG
CTCTTGCAGTCTGGACTTGCTGTTAAGCCTTTTCCTGCTC
AGGGCTCCACTCAAAGCTGGCAGCCTTTCATGTCCTTTGG
CAAATGGGTCAGAGCACTATTCTCAAGTATAGAATATGCT
ACCTCCAAATGTGAAAAGGCATACCAGGTACAGTGCTTCC
TTCTTAGTGGTAGAAGATGGAAGATACAATAATTTTTCCT
TTCCTTGGAGAGGATATCTCACCATGCCCAGACTCCTGGA
CCCCTAAAAGCTTCATTAATAGGACAGGCCTGAATCTTTG
CAAAGTTTACATCTCGCACGCTGGAGCACAGTGTCTTACC
AGGCCTTCATCATGTTTTCTACTTCTTGCTTATCTGATCT
GATTAATCAAATATTATTAATAGAATGAACTAGTGTGATG
TACAGCACAATGTTCAGGTGCTCCAGATCCATTTTCACTA
TATTATAACTGAGAGCAGTAGAATTAACATGACCCTGAGA
TGATAATAAGTATATACTACTGGCTGTTCCATGTAAATAT
GAGCTTATTCTGATTCTCCTTTTCAATAGGAATGAAAAGG
AATGTATTTGTCCAATCAATGACCACATATTATGTACATG
AAGTTGTGTTAACCTGCTCCAGCACAAGAGATGCAATATA
GCTGAGTTGGGGGAAGTCCACCATCATCTGTTAGCATCCA
TCTGACTTCTGTAGGGAACAGACTGATGAATTAAATGGTG
ATATGATGGAACACCCCCCCCTCCCCGAAACGTATCTTTT
ATGTCTTTAGCATGGCACTCAACTCTGCCATCCCTCCTGG
AATACAATATAGTTTTGTTATTCTGTCTTGGCCAGGGGTG
GGTGAGTTGGGGGATGCTCAGAAGCTTTTACATGACCTTC
CCCCACTCTTACTATGTTAGTTCTTACCACACAGATTAAG
GAACAAATGTGAGAGTTCTGCCAGCTACAAATATGTTCAT
TACAATTATACATTTAGAGACTAGAGAAACTACTATAAGG
TGAGTCCAAGGACCCAGAAGACCCACTACATTTACTGAAT
GGTCCTTATATGCCCCCACTCTAATGGGGGTGGAGGAATG
AAGTCACGTCATGTCCCTGTGTATCTATGTCAACTCAGAC
CCTATGCATGAACTCCTCTAAACGTCTTGAAATTTCCCTT
TTCCCAGTATTTGACTACCCAAGCAAATGTCAGAGGTCCC
TTGGGGGGAAAATCTGGGGGAATACATTACAGTATACCTT
TGCCATCCTTGCCAGGTGCTTCTTCAGGAAGATCTGGCCT
CTCCTTGAGTCAACAGGTTCTAAGTTCAAAAACATATCTG
GAAGCTGGAAAGAAGTTGTAAATTTAATTGAAGCAAGTGC
CCTCAGCCTGTGAGCACATATCTTTAATTTCTTTGGTTAT
ATAAATTAAGCAATGCTCTGTGGGCTTGCTAAACATCTTG
CCCTAGGAATATTTATTAATAATTTTATTAATCTCTTAAT
CTGAAATTGATACTTAATGGCAATAAATGGGCTCACCTTG
CTTCTGGCAGTATAGTACTGCCATCCTGGACTCTATTATA
TTAGGATGGTATCACTCCCATTGCTACCAGGGAGCCCCAT
TCTGTAGCAACATCTACATCTGCCTTGGCCTAACAGAGGA
GAAACCATCACCACTTCTCAATGGTGCTGGCTCTTATCAA
TGCATTTTTTTTAATCACTTTGGTAAACAAATCATCCTCT
GGGCTGGGCCCTCCTACAGAACATAGTCACCCTGTCAGTT
TTCCAGGCTTATATATCAACTCCAGCATATTCATTTCTCT
GGGCCTTTTATTCCTTCCTCCACCATCTTCCAGAACAAAT
TCTGGCAGAGCTACTTCATTTAATGTGGACTATCATTTCT
TCCAAGCTTCCAGAGCCATTGTAACAGTGTAGATCTGTCT
CTCACGGTCTTTGCCAGGGTATGGAATCCTATATCACAGG
AGAGTGCTTTCTGATAAAATAAAAGCAACAACAAAAACCT
CTCCTTCATCCAACTTTGTGTTTTGTACCCCTTGATCTAG
CATCCTAGGATCCATTCCTATGTATACTCTCATAGCTCCT
TCTGAGCATGTTGACTAGGTCCTGCACCTCCTTTGGTGTA
TGCTTCCCTTCCTCCTCTAGCAGCATTTTCCAGGCCTGTT
TATGTGGTGACTTACTATGGCTATTGATCTGGTCCCCAGA
AGCGGATATAGGAGTAGGTCCTGAGCATGGGTGCATGTTG
TCTCTCAAAGAGAAGGCTTCTGAGTTGTCTTCAGAGGGAA
GGTGCTAACTTTTAACAAGGAGGAATGGGCTATTTCTATA
GGTCCAGAGGTTCAGGAGAATCTAGATATTCAAGATTACT
TAGTGCATATACCCAGATGTCCCCATCCCAAGTCTCAGGG
TCCCACCCCTTTCTGACCACATAACTTTGGGATTTTCTGA
ATTTATCATAGCAGAAGTCCCAGGGTTGGGAATTCAATTT
TCTCTGGACCTCTGATACCTTTATAATATGTCCTGGGCAT
TATTCTCAGTCTTTTCTGTTACAAAGGAGACTCTGTCTTT
CATAATTTATCTTAAACTGATGATCAGTTATTCTTAGCCT
TCTTTCTCCAATTCATCAAAGACACCCAATGGCAGTCATT
TGATTCCATAGTCTGTACAATTACAATTTCCTCCTGAACC
TCTCAAATGCCTGAAATAAGGCTCCTCTTAGGGAATTCCC
TGTCCAATGTTCTTATCAGAAACTCAACCTCTCAGCTGCC
CTTTCCAGATTGGCAGGTGTCCTTAGGGGAAAAGGAGCCC
CAAATATGGGTTGACCCCTCCACAATTCCATATTCTCCCA
GATCTTGCCCTTAATTATTCAATACCTTGTAAGCTTTCCT
ATTACCTTTAGGTAGATTTTCTACCTAAAACAGAATATTT
GGTCTGAAGTATCTAGTCAGCTGTTACCAAAAGCAGAAGT
CCCATTTGTCCATGTTTTGCTAATGGGTAAGTCACCTCCC
TTTTTTTCTTAATGGTTGAGATACTCTTTTTGTAAATTAA
GAATATTAGTTGGCTATCATGTTTGCTACAAATATTTTCT
CCTCAGTTTGTGGTTTGACTTTTGACATCGTTTGAGTGAC
TTATTTTTGCCAAACAGATTTTTTAAAGAATTTCTTTACA
TAGTCAAATTAATCAAACTTTTTCTACGTAACTTTTGGAT
TTTCTCTCTTGCTTAAAGGCCTTGCTCATTCCCAGACTAG
CAACATATCAACCAATGCTTTCTTTTGGAAATTGTATGAG
TCATTTTTTATGTCTGAATCTTTAAGCCATCTGCAATTCC
AATTTTATTTTCCACAGGAAGGATAAAAGAAATTTTTGAA
AAAGCTTCCTAAAATATTTTGCATTTCATTAAACCAGAAA
GAAAAGTACTAGATCTCCTTTTTAATTCTCCATTTTTTAC
ATAATATTCTCTAATTAAACTACAAATATATCTTTTATGA
TTAAAAAAATTTGAAAAATTCTGAAAAGGATAGGGAAGAA
AAAAAAATCAAAGTAAGTCCACCAGTCAGAGATAATCCCT
GTTAGTATTTTGGTTTATTTGCTTTAGACACAATTATAAT
TTTTATAAAATTTAAATTATATACCATATAGAGATTTGGT
TCCTGATTTTTATTTAATATTAAACCATCAGATTTTAGCT
CTATATCATAATATAGTCTTCAAAAACATAATCTTAAAGA
GCTATGTCATATATGGATGTAGTATAATGATAACTATTCC
AACAATTTGGGAATGGATCAATGAAAGCGAAATTAATGAA
TCAAAGATTTTTACATTAAAAATATTTTCAAATAACTTTT
CTGATTGATTTCCACTTCGGCCAACTGTGTTTGAGAGCAC
TTACCTCAAACTAAATATTTTCTTTCTCTTTTAATCTCTG
CCAGTTTGTCAACTTCTTAGGGGCCTTTTATGTACCATGT
GATTGCCTTGGAATGCTGTCTGCACAGGAGGAATGTTCTA
GGATTAAAGAAAAACACTTAAAGCCCTCAAGCTCTCAACT
GTTCCCATTCTAAGAAAACTAAAACTCACATCCCAAATTC
CAATTTATACCTTCGAACCCACAATCCAAAGCAGAAAATT
ATTGTCTCCCTTCCCCAAGTGATTTAAGCCTCATCCAAGA
CAAACAATCTATCATTTTTTGGGTTATCATGACTCAAAAA
AGTTGTAAATTCCCTGGTCCTATCTTTCCCCTGAGTAGAA
AACTTAGGTTTAAATCTAGACAAAGATGAGATCTGCAGAG
TTAATCAGGAGGTAAAGAGAAGAGGAGAGAAAAGGATAAA
GGAGAGGAGGAGAGAAGGCAAAGAAGGTATTTTTTGAATC
TCACCCGACTATCCGTTTGTCCCAGTGAATCTGGAGAAGC
TGATCACTGACACGTAAGTCACGCTCCAGCTGAAATGTTA
AAATGGGAGTGTCATTAAGGGAGTGGTTGTTTTTCAAGAA
GGCATGTTTTTTCCACATTTCATAACAGCAGTGGAATAGC
CATGAGATTAAGCAGTGACAAGAGGGGATGTATAAGGGTC
ATTAAACCAAGACTGTCTCCGGGTCTTTCTGGTGAGTGGA
TTCTTGCTGTAAGTTATTAAAGAAGCCACTCAGCATCACT
GAGTCTCAGAGCTTTCATTTGTAAACAAAAGAGAAGAGAG
AAAGGCAGAAGATAATAAAAACCTTATTTATCGAAGGTTT
TCTATTCATCGATCACTGTGTGCATCACATATAATCTAAT
TTGATCTTAACAACCCTATGAGATATTATTATTCTCATTT
TACAGGTGAGAAACTGAAGTTCAGAGAAAAATTGAGAAAA
TTAACATGGTTATACAGCTATAAAGTAAATGGCAGGGCCA
GGATTTAAATGCAGATGTCTAATTCCAAAGCTCATGCTCA
GTCCACAAAATTCTGATTCTATCTTGAGCAAAGTCTTTGA
CTTCTGAAGACTCGATTACCCCATTCTTAAGGTAGAAGAA
GCAAAAGTAATCACACAGGGTTATTGAGGGTGGGGACAGC
CTGAAACGTATGAGGTAATTTGTAAATTTGATTATAGTGA
TGGTTTTGTGTTTGCAGAGTCATAACATAAGAGAGTTTGT
GGCTCAACATTTAATTTAGTCCTATAATTACCTATTTATA
ACACAGGAAACCAGCATGGTCTATAAATAGAGGATAATAA
AATCTTATTGTAAAAATTCATAAATTTAAATTTAACTAAA
TATCTAAATATGCTTGTTTTCCATCAATGATTAACTATTC
AGTTAAAACAATGCAAGTCTGATGCAACAACTAGAGTCAG
ACCTACAGCGAACTGTCAGGAAGGGATAGTAAGCCTACAG
CGGGCCCAGCCTTTGATCTCTATGCCCCTTCACCCCTTCC
ATGTACCCAGCTCTGTTCTCTATCTCTTCTCCTCCTCCCA
CTGAGACCCATTCTCAAGAGATCTAGCATGAGGTATTTAC
AATTCAGGATAAATTTTAAGCAGTGTGTTACTGGGTATTT
AAATTATTTAAGTAAATAATTTAAATAAGTATTTAAATTA
TTAAACAGGAGGTGCAGGAGCAGAGGAGAGGAAAGGATGG
AGGAGGGACAGTACGGAAAAGGGAGAGGAAGTTGAGCTTT
GTTTTTTATGCTGACCATGATATTATGGTTAAAAGCCCCA
ATACGTGAGATGTAGAGAGATAGAGAAAGGTGAGGGGGTG
GAAGGGAGAGGAAATTAAGCTTTTCTTTTTTCCCAATAGA
AAGATTGCAGACGTGCAAAAATGTGGGTTTAAGATGATGC
GTATAATGGGACAAACACTGGCCTTCAAGTCCTAAGACCT
GGGATTTAGTTCTTACTCTCCCGCTCTCTAGCTTCTAACT
TCAGGCAAATTGCTCTTCCTTTGGGCGCCTTTATTTCTTC
ATCTGCAAATTTAGGAGGTTGAAGTAACAACTTTTAAGGA
CCTTTACACTTTGACTTTCTATGATTCTAGTACCTGAGCA
CACTTGGAATTACAGCATGTGGACTGAGGACTGTTCTGCT
TGTAATTTATAAATAAGCAGGTTTATAGAACCAGAAGAAT
ATTTTCAACCCAAGCTCCAAAAGCATACTTCTGCTTTTCT
GGTACATGGAATAAATCTTTGCATGCTGAGATTAAATTAC
TGTTGATTTTTTCACCAAAACTCTTACCTATCAGTACATG
TCATTTCCACCACAGACTGGGGACACTTCCTTTTTGCCCA
CTCACTTCCCTTCACCCCCCCCCCACCTCACAAGTGGTCT
CCTCTCTTCACTGGGCAGTGAAACGAGACTGAACTCGGCC
TCTTGAGTCACTCGATAGAAGGCAGCACGTGGAGGCGATG
GGGGTGGTAGAGCCTCCCACCTCACAGGCTTGGCAGGAGA
CTTCACGGGATCCTGTGCATGCAGATTGCACAGCCTACGC
AAGCGGAGGCGAGGAGTAGTGATGGTGACAAGGAGAAGAC
ATTCCATAGAGCTTTTTATTCTCCTTTTCAATAAATACCC
CACTATTATTCAATGCAGATATACATTTTCTTAATCCAGA
GTCCTTTACACGTAACAGGATTCTGTACATAACTTTGTCC
TGTTCCTTTTGTGTCATTTTATCCCTTTTTCCTCCTGCTA
AGATTAGACTATTACCTTTGTGTGGCAATTTGGTGGTGGG
CATGTGGCTTCACCACTTGAAATAAAAAGCCATGTGTGCT
TTTTTGGTTTAACTAGGCAAAGATAAACATCTCAGCCCTT
TAGATAGAAAGGCTCAGTTACTCTTTTAATTATTCAGGCA
CTGTACCAGAGTGAACTCACCATGGTCCCAGTCTTCACAG
GGCTGCAGGCTGGTGTTGCATTCCATTCCTACTCATCCCA
AAAATGTTTAGCCTCGCTATACCTCAGTTTTTTCTTCTTT
AAAATAGTGATAATATTACCTACTATGTAACATTGTGATG
ATTACGTGAGATAATTCAGCTGAAGTGTTTATAACAGGAT
CTATCACACAGTAAATGCATACTAACTGTGGGAAGTCCCC
AGTTGCCTTCCTCCTATTGCAAGACACTAAGCTGAATGGC
ACCAACAGTCCCCAGGCCTCTTGGCTGACCTGCAGCATAT
GTTATTATCAGGCAAACCACCTATGAAGAAAAAAGCATCC
TTCAGGTACTGGCCTGAGAAACTGTCACCATCTTCATGAG
GCATAGTCATATGAGACTCTGCCATCTCTCAAATCACAGC
CACCCTAAATCCTTCTGAGGTAGCACTGGTCTGGGCTCCC
CTCCTCCCCACTCTTTATGCCTGTTCTGCTCCCTCCCCTG
GCTAACAGCTCCTATCACAGCTGTACAAGTGCAGGCTGCT
GAGGGAGGGTTAGAACTTGGCTCCTCTCCCAAGGCAAACA
ATTAGGGAAGCATTAACTTCTCTTAATGGGCAAAGCAACA
TTAAGCAGATGGAAGCCCAGACCCGGGTCACTTTGCAGAG
AGCCCAAGCTGTGATGGGGCTGCCAATGTTCATATATGAC
CTCTAAATTGAAACTTAATTGGCCATTAATGGAATTCATC
TAATTAGAAACACTTGTAATTAAGCATGAAGAAGAAAAAC
AGTCTGAATTTTGGACTTAGAGAAAGCAGAACTACATTTG
CTATGGTCAATAAACCCATACTTAAGAGCATATTTAATTA
TCTCCTGTCTCCTATCATACAGTGCTTACTCCACATAAGA
AAGCCCACTATAGAGCCCCTCACTCTCTGGTTTTACCGTT
GACAGTGGGGTCAGTAATACCATGGTGTCCCCTAAGAGAT
AAGACAGAAGCAATAAGGAAAACCTTTGGAAATATAATGG
AATCGGTGCTATCGGTTAGAATAAAGCAACTTTCCCCATT
CTGGAATCCCAAAACTTAAGGGGTCCTGCAAGATAAGAAT
GGAGGTTCATAAATTTAGTTTACATTTCAAAAATATAACT
ATATAAATAGCATTTTGACTGTAAGGTGAGGGCAAATTTA
AGGAAATCGATTCTCAGAGAGATTAAGTAACTTGTCCAAT
GTCACAGAGCAGTAAATGGCAGAGCCAAGTCTTTATAGTA
ATTCTGTCTTACCTGTCTCATAGATAATTGGAAGGATAAA
ATGAGATCAGGTATGTGAAAATACTTGGTAAACTATAAAC
TATATAACCAGTAGATCCAATTTTAACCTTCTTGGAATGA
AATAATGGCATGCCAAATCCACACATCACAATACAACTCC
TACTCCTAATATTATGTAAAGCACTAGCCCAGTGCCTGGC
AGTTACAGGGCAGTATAGGAGAATGGTTAAGAGTACAGGC
TTTGGAGCCAGAATGTCTGAGCCAGATCCTGACTCCACCA
CTTATGAGCTATGTGACCTTTGGGCAAGTTGCCCTTCTCA
GTTTTCCCATCTGTAAAACAGGGAGAACAATAGTCCTGTC
CCATAGGATTGGGTGAATGCATAAAATGCTCTTCGAACAG
GGTCTGGCACATAATAAACACTCATAAGTGTTAGCTATTA
TTATTAATCTGTGAAGACTAACAAGAAGTCTAGTTTCTTC
CCAAAGAGGGAAACCCCTCCCTGAGAGGTCTCCAAATCTC
TCTGTGTGCTTAGTGGCATGTATAACAACTACTCTCCCAG
ACCAAACATGGGGCCAAAATGCTGATATAATCCTTGGGGT
CTTTAGGAGGCTACAATAGCTGCCCCAGATACCAAAACCA
GCCACCTCTGCACTACTGTTGCTGCAAGTGCAACTGCCAA
AAAGTGGAGACCTTATGCTGCCCCTTGCTGGGAGCCTATT
TAAACCAGCACTGCCCAGCCTCCACCCTCTCCGAGCCTTC
TTACATCAAGGAAGAAAACACTGTCACCCTCTGTGCCACA
CCATCCCAAGCATAGCCTAGACTTGCCTAATCATAACATA
AGCTTAGACATGTCCAAGGGTCTCTTAAAAATGTCCACCT
GCCTCCTTCCTTGTCAGCCCACCATGCAATGAGAGACATC
ACAGGCTTCCCAATGCCCTAGAGCCCAGGTCTTACCCAAT
TCTGGCCAGAGAGAGGAGGCAAGGAGGCTACCTATTTCTG
CCTGATTACCCCCTTCCAGGGCTGGCTTCATGAGTGTGTG
ATTAGTGCAGTCCCACAGGGTCCTATGCTCAGAAGCACCC
CATGTTTGGGGCTTAATGCTGTGTAGTTGCCATCCTGAAA
TTCTTAATAATTTTATGTTTGAATTTGTGTTTTGTAAGTG
AAGTCCCACAGGACAGTGGAACACATGCTAGGGGTTTGAA
GCCTCAGCTCATGTGGGGTCCTGCCTCCTGTCACCTCCCC
ACCTCCCCAGGATGGGTTCTTGGCCTCCCTCTCCTCTGCC
TAGGATGACTGCATTGTTTAGGCAGGGGGCCATTCTGCCA
TCACCCTTTGTCCCCAGAGGGGTCCTGGGCTTGGCCAAGA
AGAGATTTGGGTGGGTGTCTGGGCCAGAGCAGGACAGCAA
CCATCTGTCCAACCCTGGGTTGGCAGCACCAAAAAGCATT
TGGAGGTGACTAGAGATGACTGGCGGGGCCTGGGGAGTGG
GGAGTGGAGTTCTTGCCATGTCCCTGCGCAGAGGTTACAA
CCCCTGGAGTCTGCCTGCCCACGAGAGTTTAGGGTAGTGA
GCCATGGCAGGGAGAGATTGATTTCCCCACCACTGGCCAG
GGCCTATATTTTCATTTTGCACTGGGTCTGCAAATTATGT
AGGGAGCCCTGACACTTTCTCAGGATGACTGGCCTTGGTA
ACACTAATTGCTTTTAGGGAAAACTCCATTTCTACCACAG
GAGTATGGTCAAACCCCATGACTCCAACTGGTCTGGGTCT
TTGCATCTCATCTGTGATTACCTTATAACAGATACCACGC
AAATATGAAATAGTGATTACGACACGAGGTTTTATATATT
ACTAATTCCTCAAAGTGTCCTTTTAGGATTCCATTGTTTT
AGGGCTCCACTGTGATAATAATAATAATGGAAAGTAGACC
TGAGGATCACAGACAGTCTGGCTTTGTCATACAACTAGAA
AGAACGAGGAAGGTTTTGGTGAAAGGGACAGCTAAGACTC
TCATTAATTTAATAAGCTACATGGAGCCTTAGAAAAGTTT
TGAATAGGGGAATAGTTTTCTAAACAGAAAATAAATATAA
TCAAAGCCAACCTTTAAGTAATTTCTCTGGTCGTGATGTC
CAGGAGGCAGGCTGGGTGGCCACCTAAGTGCCACATCATA
TTCTGGAAAATTAATATGACTCAAGACAATATCTCATTTC
ATTTGATTCCCCAGTGTGTTCAGGTTCCTGTTGTGTTTAT
TCACAAAGGACATCGCTATCTAAAACTGTCATTGAACAGT
TAGCCATCTCTAACAGGATGGGGTGGGTAGAGAGCTTTCT
AAGGAATTTTCTGTTTTTCTAAAAGAACTGTAACTCAAAC
CAAACCATCCCATTTCACTTGTTCTCACTCACTCCAAGAA
CTGAATATTATTATTGATTATCCAAAGGCAAAAATTCCTC
ATGACACTTTGAATGCTCTTTAATGTCACCGTCTCAATGC
CTACTTGTTGTTCCTTTTAAATAATTATACTGGAGTTTTT
AATGAAGTGGCCACCTGTACTGCCTAATTTTTCTGTAGCT
TTTGGCCACCCTTCTATCTTCTGTGGACCAGCTGAGTGAC
GTGGGCAGAAAGGTATTGGCTAAAGGAATGGGGATGTTAC
TAGTAGGAACAAAAGGAACCCTGATTAAAATAGACCCCAT
GACTCCAACCGCTCTGGGTCTTCCTATTCCTTTTAGACAG
TGACCACCCCCCAACTCCAAAAAGAAAGTTCTCAAATTCC
ACCTACAAAGCAAAGTCCTAATACTCCTAAAGGAGTTGTG
GTTATAATCTTCACCTGTGAGTCAAACGGTGAGCCCCTCA
ATAGTAGGAATTACATCCCATTCGTCTCCAGGACCTAGCA
CAGTGTTGAAATAAATTAGATGCAGAATAAATGCCTGCGG
ATGGAACGAAGGAATACCCTAGCCGTCACAGCTTGGGCAT
TTTTTGCCCAAACAGGGAGCTCCTCCACTAGTTTTAAAGA
ATTATTCTGAAATTTGTTGTGAGCACAAAGATAAACATGG
TAAATAACTGAAAGCTATAAGCCTCATGAGGTCAGGCACA
ACACAGAGTTTACATTTGTACTTGCACTGCTGAGAATGCT
GCCAGACACAGAGCGGGTGGTCAACAATTATTTGTGAAAT
GAAAACGTACCACTTTCTGTGACTTCACTGAACCAGGTCA
AGTCCCCAGCCCCTCTAAAATGATTGGACTTTATTGTTCG
TCCATGATTTGGGATATAGGGCTAAGACCATATCACAGAG
CCCTAAATGAATCTCAGAGTAAAATATGTACTAGTGAGCC
TCCTTTGCCTACTGCATCAGGAAGTCCATATGGCTTCCCA
CATTGGTTAGCCTCGCAGACCCCTACTTTCTTCCTAGCTG
GATGAGAGTAGGAACATGCTGATAAACCCTACACAGGCCA
GAGACCAGAGAACCCAGCAATATCCTTCAACCACTTACTT
TCAGTACTCTCTATTTTTCATGGGGCCTGAATAATAAGGT
CTGAGAAGGTTAAACAAAATAATGACGTGCTGTTTAAACC
ATGAAAGAGAACCACCAACTCCTGGTCTCTACAAATCCCT
AATCAGCAGAGACTATATTGATCAAAATGGTCAGCTTGGC
CAAGTTGCTGCTTGGTTTCAGAAACTCTCCTGGTTTGAAC
CCCTGAGGGGCAACTGCCTGGTAGAATTTAGCTCTGGCCT
ATCAAAGAAAAAACACAGACCTGCACCATAAATTCTGGGC
TGTATTATTCTTATCATCTACAGGCTGTTATGGGAGGATG
GATAGCATCAATCTTATCTAGTCTGTTTACAAGTGATACC
AAAATAGAAACAGAAAAAGGGCAAGGTCCAGTTGAGCTGG
AATCCTCCCACGCATGCTCCAGGCTCCGGACTGTAATTGT
TGTGGATACACTTCCCTCAGACCCTGATGGATGTCTCTCT
CCCCTACCCCTATGACTCTGGAGAGAGGAAAACAGCTTCC
ACAAGAGACAACCCAGCCATAAACCCTCCAAAAAAGGAGC
TCTATCAAGATTCTTGAAAACACAAGAAGACATTAGTTTT
AGAAAACACAAGCATTTTTCCTCAGCACAAATGCATCATT
GTGGCCTAAGGAGCAATAAACTGCTTAGAAACACCAGTCC
ATGATACCGTTGCTTGACAGATCTCTTGCCTCTAGGGGAA
AATGCACACAAGACAGGAAAGTTCAATTCTAAATTTTTGA
ATGTAACATTTTTCCTTTAAGGAGCATGTGTATTCCTCAC
TGCCTCACAGATATAGAACAGGTGAGAGGTATGACCACTC
ATTTTTTTATGTGAAAAAGGATTCAGCATAAAAAGGGTGC
ATAGATAGACATAAACTCAGGGCAGAGTTCATTCACTAAC
CTTCTGATAACTATAATGTTATATATAACAACAGCATTGC
TTTTGATATTTGGGTACCAGAGGGTCTTCAGAGCATGGCC
CCCGGGGACCAGCATCAATATCACCCAGGAGCTTGTTAGA
AATGCAAATTTCTGGGCCCCTCCCCCAGGCCTACTGAATT
AGAAAGTCTGGAGGTGACACCCAGCAATCTGTGCTCTAAC
AGGTCCTCCAGGTGATTATGATGTATGTTAAAGTATTTTA
AAAACACTGATGCCTGGCTACACCCCTAGGGACATTTTGA
TTTAGTTGCTATGGGATATGACCTTGGCATCAGGATTTCT
GTAAGATCTCCAGGTGATGCTAATGTGCAGCCAAGTTTAC
ATACTCCTGGGCTAGGAGTTAAGAATTGATTCCCTCACAG
GTCTCTGATAACTCCTTGTATCTGGCCTTTGCAGCCACTT
CAGTTTTGAAGAGCAAATTTCCAAGGAGTTATTCACCTTT
CAAAAAGTTTATACAAAAATTTAGATGGATAGACTGCTAT
GGGTGAGAGCACTGTGCTGTGGCCACATGTTATACAACAT
ATTCTCATTTACTGAGTCTACAGGGGACCCTGCGTTCAAA
CCCAGCAGATATTGTACCATGAGTTTGCTACTTTTTTTAA
AATAAAAATATCTCTATTGAACCAAGTAAATATCCACAAA
TATTATTAGTTTTTAACCATCAGTTTTAAAAGTGATACTT
TGGAGCAATGTTTATAAGTCTTTGGTATGATTCAGTCACT
TTCTCACTAATATTTAACTCTTCTCTTAACTCATCCTGTA
TCATTATTTTAGAATCAAAACTTTTCTTGCAATTTAACTT
CAACTTCCAGGTAGATCAGCCACAAAATGACTTTTGGTTG
CTTATTTCTAAGCATAACTCTATGATTTGTTTTAGTCAGA
GATAGTCAAGTCTGTGGTTTATATTCCTTGAGCTCAAGAA
AGGGAGATACTACTTTGCCTTTACAATAACATGGAAAATT
CTAAGAGATGTGGGGCCTGGGAGTTAGGCAAGCCCAGAGG
AGTATGGCAGGTATGAGTATCCATGCAGCAAAGGGTCACG
GGATGAGCAGATAGTTTAAACTTAGATGTTTCTGATACTG
ATTCTGTTTGAAGCTAGACTTGGCTTACCCCAGGACAAGA
GAGATCACAAATAACCAAGTTGCAGAGCCCAGGCCGACCA
GGAGGCAGAGGGTTGTATGTAATAAACATCCAATACTGAT
TTGGTAAATGAATACATATTCAAAAGTATTCCTGGTTTTA
TTACTAATAGCATATTATTTTCTGCCAATGACAATAGTGT
GTCTGCCAGAGCCTGCCTCACTCTCTGTTGGAAATTAATC
TATCACAGCAGCTGGAGGGTAAAGTGTAAGTTTAGGTGTA
CTTTGAGTAAAAAAAAATACCAAGTGATAAGCTGGAAACC
TGGATTTTGGTCCCAGCTCTGCTTCTAAGTAACTGTGGAA
CTATGGGCAAGCCATTTTATACCTCTGCATCTCAGTTCCT
CCCCTGGAAAATGAAGCAAACAGGATAGGAATGCTAGATG
ATTTCTAAAGTATCTCCCAACTCTCAAAATCTGTGGCTCC
CCACAATAGGTACATTCCAGAAAATACAAATCAAAAATTG
ATTTCCACACGTGGACTATATAGGATACCTGCATGTCACT
GGCTGCATGTAACCTGGTGAGTTCGCAGATATTTTCAAGG
TCTCCACAGTCAACAGGAAGTAGACCTTTACCTTCTAGGT
TGTTTTGGGGACCAAAGGACAACCCTCTGAGAATACTAAT
TATAAAACTTAGAGCACATGTGTCAGTTAACGAAGTTTAA
TTGGAAGTTTGCAAATTTTCTCTAAGGAAAGCCCTATATT
CAGATAGGGAAGCAGAAATCAGAGGTGGTGGAGTCAGATG
TTTAGTTTCAGTTTTGGTCTTTGTGCATTGGGGTTGGTGG
CAGTGGGGGTGGGGAGGGGATAGTAAGGCAGTGCACCAGG
AGTGGAGACAAGTATCTCGACACATGGAGACTGGGGCATA
AACACTCTCTTAAATCCCTCCCTTCCTCACATCCTCTAAA
GGGACATCTCCCTCACCCCAGCCAGCTACGTGCTTCCCTG
CATTCTTAACCAGATGTGGGTTGCCCAAGGGGGGGGCGCC
ATCTGGATTCTGAAAGCCCATTATAGCCATAACAGGCAGC
TGAATCTAGTTATAAATACCAGCCTCTCTCCGCCTGTCTC
GGGCTTGAGATCACACACTTAGGAAGCATCTGCTGGGGAC
AGGTGACACCTCTCCCGTGGGAACTAAGGGAGGATAAGTC
TGCAGGGACATTGCAGGGATATGGACACAGGCACACAGGC
TGCTGGCAGAATGAGGTTCTGGCCAAGGAGTAGAAGCTCT
GTTATCTTCTCTTGTCTACCTGTGAGGAGCACGTACACAC
ACAGACACACACACCCCCCCCCAGAATGATTCTTTTGGAG
ATACTATTGGATATGACGCTTTGTTTAAAGCAGGTGAGGG
GTTTCAGAACATCCTGGACTGTCAAACAAAAAGCACCTGC
ACTAGCAATACCACGTCCACAGACACCCCAGGCCTTAGAT
AACATTGGCAGGAGGCTGCTTGGGAGGCCACTGAGGTCCT
CAGACTGTGGCCACGGGTAGGCACATGCTGTGGGAAAATG
CTATTCTTGCCTCCACAACTCTTCTTCTGTGACCCTGTGA
AAGGCCAATGTGGCTGCAAAACAGCTGAGAGCCCAGAGGA
CGGAATACCAAGGAGCAAATTCCACCCTTCACCATCCCAG
ATGGCACAGTGCCCAAATATGTGTCCCTTCCCAACAATGA
GTCAAGGTCTCCCCTCAACACATCAGCTCTGATGTTAAAA
ATAGAGGATTAGACAACCAAAGCTCTGAGAAGTCCTGAAT
GTCATCCCATTCCTGCCCTGCCTGGCCATGTGCCCTACTG
CACCTACCTGGGCTTTGGTGACACCTTCTCCCCGCCAGGA
ATGCTCTTCCTACTCTATCCCGCCTCATAAACTCTGCTGG
AAATAGGAGGGTGGGCAAGAACACAACCGCCTGGGTTCAA
ATCCCAGCTAGACCACCCTTACCTGGATGCTTCCTGACCT
CTCTGTCCCTTCCACTCCTTTTCTGTAAACATGAGGAGGA
TCACGATGTAGTAGTTACTTCATACAGCTATTTTAAGAGA
ATTAAATAAGCTAATATATGTAAAAGATTTAAAACAGTGC
CTAGTGTATATGAAACACCGAAGGGGTGCTAGTCATTACT
CCACAAAGACTTCCTTGATTCTTCTCCCATCTTGTATCAC
TACTCTTCCCAACAATTCCTAATTAGAAAGATTACATTAT
TTTTCAATTATTAATTTAGATGCCTGTCTCCTTTCCTTAT
CTTTGAGCTTCTCGAGGAACAAGATTGTGGCTTATTACTT
TTTGCCCCTTCCAGTACAAAGAGTTTGGCATTAAACAGGT
ATTTGAAAGTGTGTTGAATTAAATCGGTTGGGAAACTTCA
ACTAATAATAATACCTTTCATTTAATGAGTGGTGACTATG
TGCTAGGCACATTCCTAAGAACTTTACTTGTGTTAGCAAG
TAGTTTCTTTAAATTTAATCTCATATATTCTTCTCCTCCT
GGCTCACAAGATTGGCTCTCAGAAGCTTGAAGAAAAATGG
CTATTATAAACTAAAAGTTGAAGACTTAAAGCAAAGAAAA
ATAAATAACTAGAAAAGTAGAAATAAAGACATATATGGGT
CCTCAATAGAGAGAGAAATGTAGGAGAAAAATTGTCATCT
TGGAGTTCATTAACACAAGAGAAGGTGGATCTATGTAGTC
AGTTGGGCCTTTAGGAAGGCAGACTTAAGTCCAGAAAAGA
GTAATATATAGCTCAGAGATATGTCTAAAAACAGTGGGAA
GTTCCTCAAAATAATAGAAAAATAAGGAATAAAGTAGGTC
AGCAGCAAACAAACCAAAGTGGATGCTTGGGGTGCTCCAA
GGTAAGCTTCAGTTATATGTAGCCAAAAAATGAAAGAAGC
TCAGTTACATCCAATGTGGCCTGGGATTGGGGGGACAGGT
GTCAGAAAGGCCAAAGCCTGGAGCAAGTGAGGCAGGAGGA
AAACACTGAAGAGCCCGAAGGAGGATGTTTTCCTCAGGGA
CAAGATGTTATTGTCCAATATTCAGATAAATAGAAAGGAT
AGTTCCATGGCTTAAGGAGGGATATCATCTTGACAGATAA
TAGAAGGAAGAACAACTCAGCTCTTGTTTGGCTTCATTCT
CTCCATTAAGGATAAGCATTGGCAAATCAGGAATTTTAGG
AATTTAAAAGAACTTAAACCTCTGACCCAGGTAAATTTTA
TAATGACAGTCATCACAAGTCACATTTCTTTGGCATATTA
TAGTTTTTAAAAAGTCCTTTCACTGTATTATCTCATTATA
TGAATTTAACTTCAAAATGATTTCTGGGTTTCAGAACGAA
GAGTTGACATGGAACTGTAGGCAGAACCCTCTAGAAATAA
GCTTTTTGACTGACACAGAAAAGTAGTCTTTATTTCATTT
TAGCGTCCAAGAACAGAGAATTAAATCATATAGCACAGTT
TTGGCTTTTTTAAAATCTAATTTTTAAAAATGTTTCCTAA
CTTCTATCATTAAAAAAAAAATAGCTTCAGCTAAGTCACC
TTAAAAAATGAAAACACAGTTTATTGAAACAGCAAGTTGT
GGGCATTAGGAGAAGCAAATGTTAAATGTAGAAGAAAGAT
GAAGGGAAGGGAAGAGGGCCCACTTGCTGGGCGAAACAGG
AGCTCACGCTCTGCTTTGGCATACCCCACCGAGGCTCTTC
CCTGGGGCCAGACATTTCCAATGTCCTGAGCGTCTGCTCA
GAGGTCTTAGCACAGAGTGAGTGGTGTAGGAGCGCCATCC
CGCGTCAGACTCAGAAACTACAAGTTTTCATAAGGCCTGA
AGAACAGTTTTAACTAGAAGTATCCAACTGAAATTCCAGC
CATAACCTAATTTAAGGCCTACAGTTATTTCTCTGCCCCA
TGCAGCTGAATTCCAACACAGATTTAATAGCTTTATATCT
AGTTATATTAACATTGTCTCAAAGAAAAATAGAATCATGG
GACTAGATAGTGTCATCATCATCATCATTATCATGTTAAG
AGGCAGTAAGTATTCCTTTGACCACACAGGTGGCCTGAAG
ATTCAGGTGTTTCAAAGTGGAGCCTCTCTCTTTCCCTGTC
TCTGACCTTGAGCCTTCTGTCTACAGCTCTTCCATCCCCT
CTTGAACCCTCCCATCCTTACACCCCATGCTTCAGGGAAT
AACAAAGCCTGACCCGAAGCCCTTGTTGCATCTCAAAAAC
TCTGCCGCCTCAGTTAAATTTCCAAGGCACTTCCCTTAGC
CCAACATTTTCTGAACTTAGAATCAGGAAAGGCTGAGCTA
GGGATGGGGAAAGGCAGTGGATGATGGCTGAGGGTGTGTG
GTGCTGTCATGGGGAGTGTGATGGGGGGGTGCAGAGACAA
GAACAGCAGATGTTTCAACTTCAACGCACTCTCTCTGTTG
TATTTCCTCCTAATCCACCTAAGATGCTACACACTTTGCT
CCCTTAGAAATTAATTTTCTTCCGGTTGTCATACAGACTA
ACCTGCATATACTTTGTTAAAAAAAAAGCCTTTAATTCTA
CCTGCAAGACAATAATTCTGACCTTGTTGTGTCAAAAGTA
GATTTGGCTTCTTCTTTTCTAGGTTTTAATTATAAATGGT
CCCCACATTAACTGGGATGCCTTTGCTGATTCCAGAGCAA
ATGGTTGGATGTGGAGGAATATTCTTGATCATGGCAGTGA
CAGAATTCCAGAATGGATGACCAGGGGCAGGAGCAGAATC
CCCAGATCTGGGACTTCTTAAGTGAAGACATGAGAATGTA
ATAAGTGAACAATCTTAAGAAAGGACTCAGTCTTCTCAAA
CAGCAACTTCTTTGAAAAATAATCCAGGAGGTGTAGCTTC
TTGTCTTTTCCATTCAGGCTGCTATAACAAAATACCAAAA
ACTGGGTAGCTTATAAGCAACAGAAACTTATTTCTCACAG
TTCTTGGGGCTGGAAAGTCCAAGATCAAGGTGCTGGAAGT
TTGGGTGCCTGGTGAGGGCCCGTTTTTCCTGGTTCAGAGA
CAACCACCGTCTGCAGTTTCCTCACATGCAGGAAGGGGTG
CGGGAGCTCCCTGGAACATTTTTTCTAAGGGCACTAATCC
CATTCATGAGAACTCCACCCTTATGACCTGATCACCTTCC
AAAGGCCTCACTTCCTAACACCATCACTAGGTTTCGCCAT
ATGAATTTTGGGAAGACACAAACATTTATTCTATAGCACC
TCTGATTTGCTGCCCTGGTGCAAACGTTGGAGAAAATTAA
GATGGGATGGAAGTAAAGGGAGAGACACAGCAGGAAAGAA
CCCAAAACATATAAGCTCATCTTCAGGATGTGGGGGAACA
CTCATAGGTGTTCTGCCCTGGTTGCTTCCACCCTCTGGGA
GCTTCTAAATTCAGCTTTTTATATCTCAAAGGCATTCCCA
GCCTTCTGTTCTTAATGGAAGGAAGACTGAATGAAGCTTT
GAAGCCAAGGAAATCTTTAGTCTGCCAATTTCAGGGACTG
CATCAGATGGTGGTGACATCAGATTCTCTGCTCAGGGTAG
TTGAGTTCAAAGATGGACTTGGCTCCCTTGAAGTAAGAAA
GAAGGTCAGGATGCTCGGGGAGGCCTGTGGGTTTTGATGG
GAAGTAGGTATGACTCTCCTCTATGATGCTATTGCCTCCC
ACTCTTGGAAGATCACCTCTGGAAGGTTCACAGGTGCTGC
TGGTTGGTAACCTCCCCACTTCCTTTCTCTCCAGCAGGTG
TTGCAGTAATATTTGAGATGTTTTGGAAATTTTCCAAGAC
CCCCATTCTTCTAAAAATTGGTTTTGGGAGAGGAGGGCTC
CAAAACCCAGCTCCCATGCATAAGAAGAGAATTTGTGAAA
ACTATTGGGCATGGAATGGGCATGGGTTGGCTGAGTGAAA
AAACAGGCTGAAACAAATGGGGCAGGAATAATAAGGAAAG
GAGGTTTCCAGTGGCCTGGATAGAGGCAGCATTGCATTGA
AAAGTTTTTCTCCTTAAAAACTAGACAGAAGCATTTCAAA
ATGATAATAGGTTGATAAGATCACTAGTGATTTTTTTCAC
TATTTTCCCTATACTTTTCTGTATTTTCCAAATTTCTTGC
AATAAGCAGGTCTTGATTTCCTACTTTCCAGATATTAAAC
ATGATTATGAAAAATAAATCCTTTATATAAATATGTATTC
AATTTCTTTCTAAGTTATAACAATTTCTATTTTCTACCTT
TGCAAGTAGGTATTGACAAAATTTAGCTATTGTTTGATGA
TGGGGATCCTGGAATTCTTTGTGTTCACTGCTATAAATAT
AATTTTTCATGACACAATGCTTAGAAGAGATCTGGAACAT
GAACCCTTCTACCACCCATACCACAACTAGAGTTACATTT
CCATTTTGAATTTCTAATTCCCCCGGGTTAAAGAATTTTT
CTTTTATTTCTCGAGCAAACACATTATTGGAATGTTTTTA
TCAATGGGGTGACATGAAGATCAATCTGGTAGTTTGAGAA
GAGACCAAAGTAGAGCAATCAGTTAGGAGTTCACTTTCAT
GGTTTAGGCATAAGGAGTAAAAAGGATGATGGCATTGAGG
GCTAAGGAAGGAAAGGAAATAAAGGATACTGCAATGGAGC
AGTTAAGAGGGCTTAGTAATGGATAAACAGATCAAGGGAA
AAACAGGAACCAGTGATGATGATGAGCCCAAGGATCTGGA
AAAACTAACTCCCAGTAGTGAATATAGTACAGATTAAGCT
AACAGCAATTTTTAATAAAAAAATATACAAATTATGCATT
TGTAATAGTTGAAAATAAAAATTTGGGTAACACTGACCAA
AGAAAAAGGGCTACCCAGGACTTCTTTAAAAGTTGCTATT
ATGGGTTGAATTGTGGCCCCAAAAAAGATATGTGAAAGCC
CTAATCTCTGGTACCTGTGAGCGTGACCTTATTTAGAAAT
GGGGTCTTTGCAGATGTAACCAAGATGAGTTCATATCAAA
TTAGAGTGGACCCTAATCCAGTGTGACTGGTGTCCTTGTA
AGAGGAGAAGAGACACAGAAACAGACATACAGCACAGAGG
GAAGATGGCCATGAGAAAAGGGAGGCAGAGACTGGAATTA
TGCTGCCACAAGCCAAGGAATGTCTGGAGCTACCAGAAGC
TGGAAGAGACAAGGAAGGATCTGCCTCTAGAGCCTCCAGT
GGGAGCATGCCCCTGCCAACATCTTGATTTCAGATTTCTG
GCCTCCGGAATGGTGACAGAATAAATTTCTATTGCTTTGA
GTCACCTAGTTTGTGGTACTTTGTTATGGGAGCCATGGCA
AATTAATGCAGTCCTTATTCAGCACTCAGAGCAGGGTAAA
AGAGGTAGATGTTTAGTTTTGTAGGTGGGGTGGATATTAC
TACACTATGTCACTATGGAGACCCACGTATTGTATAAACT
TACCCATTAAACAGATGGAGAGATTAGGAGTGTGTTAGCT
AAATAACTCTGTGTACTTTTTCTCTGATAAATTGTGGCCA
CTGCTGTTATCTGATCACCGTGTGACTGAAGGCTGAAGCC
TTATTACCAGAAATGAAGAGACCTGTCCAGCCAGGTTTCC
TGGCATGAACCATCCCCACTAGAGAGACAAAGCGCCTCAT
TACACTTCTCTTGTGAAGGCTGATGGTTTTCAAAAACCTG
ACAAGCTCGAAAAATGTTCATTTCAATATAAAATGGGAAG
ATAGAGGCCAAGACGCTCAGATGTAAATCAAGAACGAGCC
AGTTGAGGGAGCATGAAAGGGGGAATGAATCAACCTACAA
CTAACGTAAGATGAGCGTAACAAGCTTGGGTATACCCTGT
GGGCTATGGTTTTCCCAGCTCAAAACATTAGCAAGACATT
GGCGTTATTTTAAAAACACTCTCATCTCTTCAGTTTGATA
AGAGAAGCACTAAAGAGCAGTTTAGTGTTTACTTAAAAGG
AAAATTGTAAGTTTGAGTTGCATGAGTTTTTAGGGGAGCT
TATTTAACTTGCTGGCATTTTTTCTAATTAGTACTTCATT
TGACAAACATTTATGGAGCACTTATTGTGAGCCAGGCAGT
GTGCTACATGCTGAAGACACCAAGAACAGTAAAAAGAAAA
AAAAAAGTCCCTCGTCTCAAAGACTTTGCACATCAGTAGG
AGAAACAGACAAATAAATAGTCGAAGGGAACTGATATTTT
TAAAAATTGCAATGTAACAATGGCTATTGTCGAAGGACTT
GATGATGATGATGATAACGTCAAGCGTATGATATGTTTTA
CATGTATGATGAAGGAGCAGAGAGAAAAATATGCCTAACT
CCCTCTGGAAAAATAAGGTGGTCTGCCTACCCTCTTGGCA
CATTCCCATTCCTACAACGGGAACAAAAGGCCAATGTAAG
GAGAAAAGGTCGGGAAGATAAAATAAACGAGTCTGTGCCA
AGACCTAGGGTCTTGAGAATTCATGTTGTCTTTGGAGAAA
CGCAAACAGTGCAGGGATGAGGTGTGGGCAAGCGTGGGAG
ATGAGGCAGGGGGCATGTCCTGAAAATCTTTGTGTGGGCA
TCATTCTGTGAGTCAGTTTTTTTCAAACTTGTGTTCATAA
ATAGATGGTGGGATTCTGAATTTCTCTATAAGAATGCATG
TATGCATGTGCATTTTCTTCATTTCAAATATAATATTTAA
AAAGTTAATATCAGCATATTCTGACCATTTGGATAATCAC
CTTACAAGTTAGTACTGCCACATGATTTTATAGTTTGCAT
TTGCATTTGTATTTATAATAATGTTTGTGCCAATTAGTGC
TTATTTAATTGTAACCTGTCACATATTATGGGTGGTGAGC
ATTCAATTAATCTTGGCTATCTATCTACATAGTTGTGTCT
GTGGCAGAGACTCCTGGTTCACTCCTGGTATGTTTCCCCT
TCTTCCAAAGTAATGAAATACAAAATATTTAGATGGGCAC
ATGGCTGTCCAGAAAAAAAAAATACATTTCCCCAGATTCC
CTTGCAGCTAGGTGTGGCCATGTGAACCAGTTCAAGTCAC
TGGTTTTAAGCAACTTGCTTAAAACAAGTGTTTTGTAGCA
GGTTCTGGGAACCTTCCTTAAAAGCAAAGGTGATTTTCTA
CGTATGGCCATAAGGTTGAGTTTTCCATTCTGTTGTTCGA
ATATCTCATGTCCCTACTGATTCCTGATTGAGTCTATCAA
TTACTTATATAGGGGAATTAACATTTTCCACTGTGATCTG
GATGTCTATTTTTTCTCATAGTTGTTTCAATTTTCACCTT
ATATATTTCAAGTCCATGTTTTTGGGAGCAATATCAAAAT
ATTTTGGATCATCTCGGTAACCATTATTTAACTGAGAAAT
GTCTCATGATTTCAGTGTTTCTATTTGGACTTGTATTTAT
AACCATTTTGGTGTCAAGTAGTGATCTTTTTTTTTTTTAA
TTCAGTCTGACAATTCTTGACTTTTAATTGGAGCATTTCA
TCATTTTTATACATAATTACTAATATATTTGGACTTAAAT
TTCCATCTTTATTTTGTACCTTCTGTTTTCCCCATCTTTC
TCTCTCTATTTTCAGATTCATTGTTTTTTACTATTTCAAT
GTTTTTCCCCTACTAGTTTGTAAGTCATACCCTTTCATTT
AATCCTGTTAGTATTTACTCTAGAAATAACAGCATCAATC
TTAATCTATGAAATTATGTTAATGAATGTCTTTACTCCTC
TCTTGGACAATAAAAGAACCTCAGAACACTTAACTGTTCT
ACTTTTTTGAAAATTCTGTGCTTTGTTACTGTGCATTAAG
CATTTTATTTTCCAATTCCTAATTTTATACCTCCAATCTT
CATTTAGATGTACCTACATATGTATCAATTTTTTTGCCCT
TCATTTCTTCTTGCATCCCAGTCCTACATCTAGGAACATC
CTTCTGCCTCAAGTACCTCCTATAGAATTTTAGAGTTTGG
AGACAACCTCTATTTTTTTTTGTTTACTTGTCTGAAAATG
TCTTTATTTTACTGTGTATAGAATTATAGGTTGACATTTC
TTTTATTTCTGGATATTGAAGATATTCTACTGTTTTCTGG
TTTCCATTATTGCTATTGAAAATGCAGCAAAAAGCCTAAT
TTTCACTCCTTTGAATATAAGTTTTCTCCTCAATCTAACT
GCCTTAAAATTTTTTTAACTTCTTATTATGAAAAATTCAA
AACATACTCAAAATAGAAAGAATTATCTAATAATACTTTT
GCTCCCACATCCCAGTTTCAACAATCATCATTTTGCAACT
TTTGTTTCATCCATTCCCATGTATGCAGACACCTATGTAC
TTGTTTTATTTTATTTTACTTTCTGGTGGAATATTTTAGA
GAAAATACAAAATATCCTATCATATCCTCTTATCTGTAAA
CACTTCAGTATGCATATCTAGCTAATAAGAACTTTGTTAA
GATAAACACTATGCTGCTATGGTCTGAATGTTTATATTCC
CCCAAAAATTCATAGGTTGAAACCTAATCACCAATGTAAT
GATATTAGGAGGTGGGGGTCCTTGGGAGGTGATTAGATCA
TAAAGGAGGTTTAGGGATTAGTGAATGGGATTAGTGCCCT
TAGAAAGAAAGCCTCAGACAGCTTTCTTGTCCCTCCCACC
ACATGAGGACACCCCTTAGCCATCTATGAACCAGGAAACA
GGCCCTCTGAACAAGAACCTGAATCTGCCAGAATCTTGAT
CTTGAACTTCCCAGCATCTAGAACTATAAGAAATAAACTT
CTGTTATTTATAAGGTACCCAGTTTATGGTATTTTGTTAT
AGCAGCCAAAACAGACTGACACATACCATTAACAAGTACA
ATTAATAAGAACACTTTAATATCTTTAATATACGTCTTCT
GTTCAAACATCCCACTTGTCTCAAAAGTGCTTCTCACAGT
TTGTTTGTGAAAATCAGGATCCAGACAAGTCCCCATATTG
CTTTCATTGTTATTTCTCTCATTACTATTTTATTACAAGC
ACCCCTTTCTTCCTTTTTTTTAAACCTTGCTATTGATTTG
TCAGAGAAACCAGATAATTCTCCAGAATGACCTACATTCT
GGATTTGGCTTTCTCAAGTTGTTGATTAATTTCTTCATAA
ATCAATGAACTGGCAGTCAGAACCAAAGGTTTGACTAGAT
TCATGTTAAATATATTTTAGGCAAGTATATTTCCTCAGTT
GATTCATAAATAAAATGTTTGGTTTTCCTTCTTTTAGTTA
TGCTAACATTGATCAATGGGTTCAAGTGGTGTCAGCTGAT
ACCTCCATCATAAAATTTCCCCTAACCTTTCTCCTAAGGT
TTTGATATCACTGAGGACTGTTGCCTAGATCCATTACTTC
ATTAGAAGTTGAAAAATGGTGGGTTTTTTATTTCTTTTAT
TCCTTCTGCATCTATTAGCTGCAAGTCTTCAAAAATCTTT
CCTTCATCAAGTCTTTAATCACCCTGAAAGTGTAGCTTAT
ACAGGAAAAAAAAGATAGCTGCTGATTCTTTTCTTCTATT
AATTTTCAGGTTAGTGAGTTGGTGCCTAAATAATCTCCAA
AAGTAGTTGATTTGTGGAGGCTTTTCATAAGGATTCCTGT
GTCTTTTTTAAAAATCAACTTTATTGAGATATAATTTACA
TTAAAAAACTACCAATTTTAAGCACTTTTTAAGGTAGTTT
AACTTTTGCAACTATGTTCTTTTTTAATGTCATGTTGGCT
ACTTTAAATATTTGTATTTAATATAAATTTTAGGATCAGC
TTGTAAATTTCTACCAAAAAAAAAAAGCCTGATGGAATTT
TGGTTAGCATTGGGTGAAATCTAGATGTCAGTTTAGGAAG
AAATAACATCTTTACAATATTGTTCTGATCCATGAACATA
GTATATCCCTCCCTTTATTTACTTCTACTTTAATTTCTCT
TAGCAGTGTTTTGTAGTCTTTAATACCCAGGTCTTGTACC
TCAAGTATATCCTTACTTATTTTATAGTTTTATAATGTTG
TAAATGATACTTTTTTCTTAATTTCAATTGCCACCTGTTC
ATTTCTAGTATATAGAAATACAATTTGGTTTTGTGGGTTG
ATCGTATATCCTGGAGCATGACTAAACTCACTCTTTCATT
CTAATCAATTCTTGGAGATTGTGTAGGATTTTCTATATAA
CAACTTATCTGCAAATTAAGAGAGACAATCCTAGGGTTTA
AATGTTTGTGTCCCCTCCAAAATTCATGTTGAAACTTAAT
TGCCAAATGTAACAGTATTAAGAGGTGGGGCCTTCAGGAG
GTGATTAAGTCATGAGGGTGGAGCTCTTGTGAATAGAATT
AGGTATTCTTATAAAAGGACTTGATGGATGAAGCATGTCC
CTTTTTTGCCCTTCCACTTTCTGCCATGCAAGGAAGCAGT
GTTCTTCCCCTCTGGAGGATGCAGCATCAACACACCATCT
TGGAGCAGAAAGCAGCCCTCACCAGACAACTGAACCTGCT
GGTGCCTTGATCTTGGATGTTCCAGCCTCCAGAATTGTGA
AAAAATAAATTTCTGTTCTTTACAAATTACCCAGTCTTAA
ATATTTTGTTATATCAATACAAAACAGACTAAGACAGACA
GTTTTACTTAGTCCATTTCAATCTGGATGCATTTTGTTTC
TTTTTTATTTTGCCTTATTTTTGGCTAGAACCTCTAGTGC
ATTGCTGACTAAAAGTGGTCAGAGCAGACACCCTTGCCTT
GTTCCTGATCTTAGGGGAAAAAATTCAGTCTTTCACCATT
AAATATGATGTTAGCTATTAGATTTCCATTGATACTCCTT
ATTAGATTGAGGAAGCTCTCTTGTGGTCCTGGTTTGCTGA
CAGATTTTATAAGGAATGGCTTTTGGATTTTGTCATAGCC
TTTTCCCTTATCTGTTGAGATAATTGCATGCTTTTCTTTT
TTAGTCTGCTAATATGGTGACCAATATTGATTTATTTTTG
AATTTTAAATAATTCTTGCATTCTTGGGATAAACCACATT
TGGTCATAATAAATTATTCTTTTTATATACTTTAATTTGA
TTTGATAAAATAAAATTTAAAAATATTTTTAAAATCCTTG
CATTTATAAACATGAAGAATATTTCATAATATTCAGTTCT
TATAATATCTTTGTTTTTGGTATCATAGTAATGCTGACCT
CATAAAAAAAATCTGAAATTATTCCCTCCTCTTCAATTTT
TTTGGAAGAGTTTCTATAAAGTTGATATTATTTCTTCCTT
AAATGTTTGGTAGAATTGCCCAGTTTTCTTTATGGGAAGG
TTTTAACTGAAAATGTAATTTCTTAATCTGTGTAAGGGTG
TTTATATTATCTATTTCTTCTTATACAAGCTTTGGTATCT
TGTGTCTTTCAAAGAATATGTCTGTTACATCTAATTTGTC
AAATTTATTAATATACACTTGTTTATAATAGCCCCTTATT
AGCTTTTCAATATCTGTAGGTTCTGTAATGATGTCTCCTT
TCTCATTTCTGTAATTGGTAATTTTTATCTTTCCTCTTTT
CTCCCTGATCAGTCTGGATAGAAATTTACCAGTTTTTTTA
ATGTCAAAAAACAAGCTTTTGATTTATTGATTTTCTCTAT
TTTTTTCTGTTTTCAATTTCATTTATTTATGTGTTTTTTT
CTCTGCTTACAATGAGTTTAATTTCCTCTCCTTGTTCTAA
TTTTATAAGGCAGAAACTGAGGTAATTGATCTAAGATCAT
ATTTTACAATATAGGCATTTTCATGCCTAAATCACCCTCT
AGTACTGCTTTAATTCAGCTCACAGATTTTGATATGTTGT
ATCATAATTTTCATTCAATTAAAAAAACTAGCTTTCTGTT
TGATTTCTGTTTTAACATATTGGCTGTTCAGAAGTATTTT
ATTTAGTTTCCAAGTATTAGGGTGATTTTTCAGACATCTT
TCTCTTTTGATTTCTAATTTCGTTCCATTTTGATCAGAGA
ATACACTTTATTATTTAAGTATTTTTAATTTTATTAAAAC
TTTTTATGCCCCAGATGTGTTCTATCTTGATTAATGTTGC
TTGTACACTGAAAAAGAATGGGTATTCTATTGTTGGGTGG
AGAATTCTATAAATGTCAATTAAGTCAAGTTTGTTGGTAG
TGTTGAAGTTTCCTTTATCCTTACCAACTTTCCCTATACT
TTTGCTATAAATTATTGAGAAATGGATGTTGGAATCATTG
ACAATAAATGTGGGTTTGTTGATTTCTCCATACAGTTTTA
TCAGTTTTTGCTTCATGTATTTGGCAACTCTGTTTTTAGG
TGCAAAATATTGTGGGTTTTATATTCTCTCAATGAATTAA
CACCTTCATCTTTAGAAAATGACCCACTTTATCCCTGGTA
ATATTCTTGGCTGAGAAAACTGTTTTGTGTGGGCTGAGTA
TAGCCTTCTCTAATTAATTTTAATTAATGTTAGCATGGTA
TATCATTTTCTATCCTTTTACTCTTAATCCAGTTATGTCT
TCATACTGAAAGTGTTTGTTTCTTTGTCAGCATTATCTAG
TGTGGTCTTGTTCTTTTATCTGATCTGGCAATTTCTAATT
TTTAATGGGACATTTAGACCATTTACATTTATTGTAGTTT
TTAATATTGTTGGATTAAAATCTGTCATCTTGCCATTTAT
TTCTTGTTTATCCAAACTGTTCTTTTTATCCCTCTTTCTT
CTTTTTCTGCTTTATTTTAGATTGGGCATTTCTATGATTC
CATTTCATCTTACTTGTGGATTTATTACTTATAATTCTTT
ATTATATTATTTTAGTGGTTGCTTTAAAGTTTATAGTATA
CAGCTTTAACTTATTATAATCTACCTTCAAGTGATATTAT
ACTGCTGCAATTGTACTGTAAGAACCTTATAACACTGCAC
TTCCATTTCTTCTCACCTGGATTTTATGCTATTGTTCTCA
TTCCCATGCATTCTACTTCTTTATGTGCTATAAATTTTAC
ACTACTCTTTTTTTTCTTTTAACAGCTAATTATATTTTAA
AGAGATTTAAATAATAAGAGAAATGGGTTTTTTCTCTGAT
ACATAACATTATACATATTTATGGAGTACATATTGAGTGT
TTGTTACATGCATAAAATGTGTAATGATCAAGTCAGGGTA
TTTGGGATATCCCTCACCTTGAGTATTTATCATTTTTATG
TGATGGCATCATTTCAAATTCTCTCTTCTAGTTACTTTGA
AATATAGAAAATAGTATCGTTAAATATAGTATAGTCACCC
TAGTCTGCTATCAAACATTAGAACTTATTTCTTCTTTCTA
ACTGTATGTTAGTATCCATTAACCAACCTCTCTTCATCCC
CCTTCCAACCTATCCACCTTCCCAGTCTCTGGTATCTATC
ATTCCATTATCCATGTTCATGACATCAACTTTTTAACTTC
CACATATGAATAAGAACATGCAGTATTTATCTATCTATGC
CTGGCCTATTTCACTTAACATAATGACCTTAAGTTCCATC
CATGTTTCTGCAAATGACAGGATTTCTTTTTTTTTTTTTG
GCTAAATAGTATTCCATTGTGTATATATATACACATTTTC
TTTATCTATTTGTCTGTTGATGGACACTTAGTTTGATTCT
ATATCTTTGCTATGGTGAATAGTAGTATGATAAACAGGCA
AGTGCAGGTATCCCTTTAATATAGTGATTTCTTTTTCTTT
GGTTATATATCCAGTAGTAGGATTGCTGGATCATATGTGA
ATTCTATTTTTATTTTTTTGAGAAATTTTCATACTTTTTT
ACATAGTGATTTTACTAATTTACATTTCCACTAACAGTGT
AGTAAGACTTTCCTTTTCTTCACATCCTCACTAGCATCTT
TTTTTTTTTTTTTTTGTCTTTTTACTAATAGCCATTCTAA
CTGGGATGAGATTATATCTCATTATGGTTTTGATTTGCAT
TTCCTTGATGATTAGTGATGTTGAGCATATTTTCATATAC
CTATTGGCCATTTGTATGACTTCTTTTGAGTAATGTCTAT
TTATGTCCTTTGCCCATTATTAAGGGGATTATTTGTTTTG
TTACTGTTGAGTTGTTTGACTTCCTTGTATATGCTGGATA
TTAGTCCCCTGTCAGATGAATAGTTTGCAAATATTTTCTC
CCATTTAAGAGGTTGTCTATTCACTCTGTTGATTATTTCT
TTCACTGTGGGGAAGCTTTTTAGTTTAATATAGTCCCATT
TGTCTATTTTTGTTTTTATTACCTGTGCTTTTTAGGTCTC
AGCCATAAAATCTTTGCCTAGATCAATATCCCAAAGAGTT
TTCCCCATGATCTCGTCTAGTAATTTTATAGTTTTGGGTC
TTACATTTAAGTCTTTAATTCATATTAAGTTGATTTTTTA
GATGTTGATTTTGAGATGGGCTCCAGTTTCATTTTTCTGC
GTATGGTTATCTAGTTTTGTCAGCACCATTTGTTGAAAAG
GGTGCCTTTTCCTCAATGTGTGTTCTTTGTGGCTTTGTCA
AAGATCAGTTGGTGTAAATATGTGAGTTTGTTTCTGAGTT
CTCTACTCTGTTCACTTGGTCTATGTGTCTATTTTTATAC
CAATACCATGCTGTTTCAGTTACTATAGCCTTGTAATATG
TTTTGAAGTTTGGTAATGTGATGCCTCTGGCTCTGTTCCT
TTTGCTCAGGATTGCTTTGGCTATTTTTTGGTTCCATACA
AATTTTAGGATCGCTTTTTCTATTTCTGTGAAAAATAATG
TTGGTATTTGGATAGGATTGCATTGAACCTGTTGATTGCT
TTGGGCAGTGTGGTCATTTTAACAATATTAATTCTTCCAA
TCTACAAGCATAGGATACCTTTACATTTGTTTGTGTCCTC
TTCAATTTCTTTCATCAGTGTTGGGTAGTTTTTCTTGTAG
AAATCTTTCACTGTCTTGATTACATTTATTCCTAGTTGTT
ATTATTTTTTTTTTTTTAGCTATTGTAAATGGGATTGCTT
GCTTAATTTTTTTCCTGGCTACTTCATTATCAGTATATAG
AAACACTAATGATTTTTGTATGTTGATTTTTTATCCTGCA
ACTTTACTGAATTTGTTTATTTCTAAGAGTTTTTTGGTGG
AGTCTTTTGGTTTTTCTAAATATAAGATCATGTCATCTGC
AAATAGGGACAATATGATTTCCTCTTTTCTAATTTAGGTG
CCTTTTATTTCTTTCCCTTGACTGATTACTCTGGCTAAGA
CTTCTACTATTTTGTTGAATAGGAGTAATGAAAGTGGCAT
CTTTGTCTTATGCCAGTTCTTAGAAAAAAACCTTTCAACT
TTTCCCCATTCAGTATGATGTTAGCTGTGGGTTTGTCATA
TATGGTCTTTATTATTTTGAGGTATGTACCTTCTATGCCT
AGTTTGTTAAATGATTTTATTGTGAAGCAGTATTGAATTT
TATCAAGTGCTTTTTCTGTATCTATTGAGATGATCATATG
GTTTTTGTCCCTTATTCTGCTGATGTGATGTGTCATACTT
ATTGATTTGCATATGTTGAACCATCTTGCATCCCTAGTAT
AAATCCCACTTGATCGTGGCATATTATCTTTTTGATATGC
TGCTGGATTCAGTTTGCTAGTGTTTTGTTGAGGATTTTTG
TGTCTATGTTTATCAGGGATATTGGCCTCTACTGTTCTTT
TTGTGCTGTTTCCTTGTCTGGTTTTTGTATCAGGGTAATG
CTGGCCTCATAGAATGAAGAGGGAGAATTCTCTCCTCTTC
AATTTTTTGGAGTAATTCAAGGAGGATTGGTATTAGTGCT
ATTTTATACATTTAGTAGAATTTAACAGTGAATCCATCTG
ATCCTGGGCTTTTCTTTGTTGGGAGGCTTTTTTGTTACTG
ATTCAGTCTTGCTACTCATATTGGTCTATTCAGGTTTTCT
ATTTCTTCCTGACTCAATTTTGGTAGGTTGTATGTTTCCA
GAAATGTATCCATTTTCTCTCTGTTTTCCAGTTTCTTAAC
ATATGAGAAACAGTCAACATGCTTGTGCATGTAGTTACTA
TTTCCTATGTTCTTTATTCCTTTATGGAGATTTAGATTTC
CATCTGGTATTATTTTCCTTTTGCTTGAAGAACTAACTTT
ACCATTACTTAAACTGTAGATTTATTCTTAAAGAATTATT
TAAGCTTCTATATGACTAAAAAATTCTTCAACTTGCCTTT
GTTTTTAGAAGATATTTTTGTTTAGTACTGAATTCTTGGT
TGATTTGTTTTCTTTCATAACTTTAAAAATCTTATTCCAC
TATCTTCTGTCTTATATTGTTTTTTACAAGAAGTCTGTTG
TAATTCTTATCTGTGTTCCTCTGCATGTAATGGATCTTTT
TTTATAATTTGGCTGTTTTTAAGATTCTGTCTTTATTACC
TATTAAAGTAATTTGATTTTATATACTTTGGAGTAATTTC
ATTCATATTTGTTTTGCTTGAGATTCATTGAGCTTCTTAG
ATCTGCACTCTGTGCCCTGATAACACTAGCTGCCTTGGGC
TTTCTGAACTTCCAGCTTTGTCTCCGCAACTGAGGAATCC
CTGAATCCCTGCCTGGTTGCCCCCTCCTTGTGCTGTGGCC
TGGAAATTCTATCCAGAAAGTAAGCTGTGGCACTAGTAAA
GATTCCCTCCTTTGTTTCCACTCTCTCAGGGATTACCATC
CTATCTGCCTAATGTCCAATTAAAGAAAATCATCTCATAA
ATTTTTTCTGCTTTGTAAATTGTTTCAGGGAAAAGAGTAA
ATCTAGTCCCTATCACTCTGTCTTTGCTGAAAATCAGGAA
ATTACTTTTATTGGCCATCTTTTATGCACCAAACAATTTA
CATTCATTCTTTCATTCAATTCAATCAGGAGTCCTATGAT
AAAGATACTATTAACCTATTTTACAGATGAGGAAACCAGG
GGATAGGACAGGGTTAATGACTAAAGTTATACATCCTATT
AAATGACAGAGTAAATATTTGATCCCAGAAGTGTTTTGAC
TACAAATGGATGCTACCTCCATATAAAACAGAAAAAAATT
ATATAAAAGTATATTAATGTGCATAAATAGAATATATTAT
GTAAAATTCATTTTAATCACTTTGCTGAACAGTTTAAACT
TCATCTTTCCCTGGTGGTGATAGCAGGGAGATAATCTGGG
AATGACAGTTTTATATTTCTAATCACTATCTTTGTTGATT
TTTCTTTCTTGTCCCTTAGTGATATACTGGGCAGATTCTA
CACATTTCAGTCCACTTTGAAGTTCCAATCTTATATACAA
TTTAAGTCCTTCCTCACTGGACTCCAAGAGGTTTAGAGAG
GGGGAAGGAAGATGATCTGCTCTATCATTCTTCCTTCTCC
AACCCATGTGGATGGAAGAAAGAGCATCATTTTTTAATAT
ATACTTCCTCTCCTTGTCTTTTCAATACTAACCACATTGA
GGTTGTGGGCTAGGAGAGGAATAAGGAAGGCAGAGCTTTT
TCTAGGTAACTGCTATATTTGTGATGCTGACGCATTACTG
GTATTTCCCTATCTATTCTTGTTCTATGTGCTCCTGATGT
CCTCTGCTTTTAAGATGTGTGGTTTTTATGAGGAAATTCA
CCTTCACTTAGACCCCTTCTGTCTCTCCCTGCTTCTGGCC
CTGCTTGGGGTTCCACTTCCTCTCTGAGTGAAGGATTGCC
TTCTAAGAAGAGCAATACCATGGTAATGCCATAGTTTCTG
CTCCCTCATATAATCCCTATGCTCCTTTACATGGATCCAG
GTCTTTTTTGGCTCTCAAAGGGCTGATGGTAAGTAGGTTG
GGTCTGGCCACCATTCTCTTCCCAGGCACACCGCACTAGG
GCTTCTTCCTGCCCTTTAGCCATGGATTATTTCCTCAAGC
CCCTCCTCTTTAGCTCTCTCTCAAGATGGCATGCAGCAAC
CCAGCTTTCCTAAGAAATCCCTCACTATCATCAGCTCTGG
TGGCAACAAAGGGATGGAATGGGGGCTGCTTTGTTGTTCT
GTAGTTCAGCAAATTTCTAGCTGACAGGGTGGTCCCAGTC
TCTCCTTGTGTGGCACCCCATTCTCTGTGATGATTTTCTT
GGAACCCTACCTCATTCATTGAAAGTTTGGAGGTGAGAAA
ATTACCTCATGGGAAAAGATGGGAAAGGAATTACTTCCCA
CTGTGAGAGTACCACAGCTCTCCCTCTCCCTCTCCTCAGT
AATCTCCTGATGATAGTTTATTGGCTGGGTGATGATTGTG
GGTATAGGGCCTGCTTAGCTGCCTCTCATTAAATTCTGGG
GGGATTATCAGCCTCCAGTGTTGGCAGCTTTCTTTGGACT
GTGGCATGTTAGTGCCTTTTATTTTCAGATGTAGCCCCAG
GGCAACATTAAAAGTCCCACTCAATATTGTGTTATATAAC
CAATAGTTCAACTTAGACTTCTGCAGTTGTTCAAAATATG
AGCACAAAAGTTTATTTAAATTTTACTTTGCCTAGTGCTG
TTTTTACTACTTCGAAAATCTTGATTATCACTGAAGTGTA
GTGAACATGGATAGAAGCTTGGGAAATCTGTATGGTGTGC
AACAATGCAAGATAAACAAATAAACTACTCTCCTGCACAA
AATGTGCTCATTCATAACAGAAAAAACAAGGTGCTTTCTT
TGGGGGCCTGACCTGGTTTCTAAGAAGTAGAAACGGGGGT
GGGGGAAGAGAAGCATGGCAAAAGAGGAGGGAAAGAGGGG
GAAGAGAGAAAGACAGGGCGCGAGACTGAGAACACAGTAA
GACACTCCTTGCTTTCATTCCTGGCTCCCATGGACACGGC
CCAGAAGGAGCACTGTGGGCACTTCTAGGGACAGGCTAGA
AGCTGGCAGGCTTCCTTTACCCACAGAGCTATTCAGAGCT
CTGGCCTCTCCACCAGGAATTGGCGCCCATGGCCCAAGGA
GCTAGCATTCCTGACCAGGGGAGGTGGCGAGGGAAAAAGA
GAGCTTTCAAGTGTATTCAGCATTCTCTCCCACAGCCCTC
TCCAAAGGTTTCCCTCCCTCCTCCTCAACACCAGACTCCT
AAGTTTACTGGAGAAAAACAAGCTCATTAATCCAGATTCA
GCCTGACAGAGCAAAAGAAACAAGTCACAGTCTCATGGTG
AGAACTCTGGATTTGTAGGTAAGTTCTACTCACCCTGTTC
TTTAATAAAAGTTTAGCCTACACTTTAGACTCTAAAATAA
GGTGCCTTGAAGTGTATTTCTTTCCTATGTCCTTACCTTA
TTCTCCTTTTTAATGCTAAGCTTTTTCCTGTATTGTTACC
ACCAAAGCTTTATTGATAGCAATCTATTCTATCCTGAGCA
CAAATTGTGCTCTTAGCTCTGAGGTAAGTATTGTGAAGGA
CTCAAAGGAGAGAAAAGATGTGTCTCTGCCTATTAGTGCT
GTTTGGAGGGGAACGAAGTTGGTGTGGGCTTGGACCTCAG
GGCAAGGGTGGAGGGCTCTAAAGTCTGAGAAGATGGGTGA
GGTAGGAAGAGGAGCTTATGCCCAATCTAAGTGGCTTCCT
CAGTGCTGCCCAGACTACTCATTTTGGATGCTGTTCTGTT
TTGAAATCAGTGTACCCTACTCTTTCCATTCTTTGAGATA
TTGATTGTTCAGACTTGGCATGAATTTTTAGTCCCTAGAG
TCACAAATCTGAAAGCCCCTTGAGAGTGGGAACTGTTTCA
TTCACCACTACCCTCAGCTTTTAGCATAGCATCTGGCACA
TGGCAGGAATACCGGGTGAATGAACTCACGTATATGTGAA
TTAATGAACTGAGGGGCTCCAGAATGGCTTTGCCTTAGGT
CCCCAAATCCTCTCCAAACCTCTGAGCAGGCTTTTTGGGA
GCCTTTAAGAATAGTAAAAGGGATTTTTCTTACTGGATGA
ATAATGCCTTATATATGTAGGGTGCTTTTATTTTTTTTTT
TTTCCTAACAGTTGTTCACATACTTCTCACTTGATCTTTA
CAGGATTCTGATTGGGGGCTGTGTCAGGGGTCCATTGTCT
ATCTTATTTTATTGGCAAGGAGTCTGAGGCTCAGAGAAAT
GACTACCCCCAATCCTTCTATGCCACTCTGGAAACTCCTT
TTACTATAGGGCAAAATTTCCCCATAGCGTGACTTTATCT
GACCAGGCAGCTATGGTTTCAGAAATACACAGGTTTCAAA
CACTGATCTCTAACTAAAAGCCAGGTCAGCATCCTGGTCT
TGCATTATCAGGTTAGTTGGGGTGCCTGGGAGAATCTTGT
TTTATTGTCTCTAGATCATGAAGAGGATGGAGAGGCACAT
GGTCAGAGGACCACTATATAAGCACTTTGATTTGGAGAGG
AAGAATGCCAAACAGGCTGAAGCCAGACTCAGCCAAAGAC
TACAAAGACTAGAGGATATCCGCCTCTACCATATGAAATT
GCTGACCAGGGAGCAGAGACAGCTCCAGAAAGAACTGCAG
AGGCTGCAGCAAGGTAAGGTTTCCAGGACTGGGGAGCAGG
CTCCAGAGGCAGAGCAGGGCAGCAAGCCTGTCACTCAGCT
GGGGTCCTTTCAGAACCCTGGGTACCAAGAAAGCAGGAAC
TTCGGATCTCAACCTGGATTGTAGGCTGCCCAGCCTTCCT
GTCCCTCCTCCTCAATTGCACAGCTCTCTGGAGCAGCGCA
CTCACAAACCTCCTTGAGGGAGCACTTCTCAGGCTTCCGG
TCACTGCCACTTTTCAAACTAGCTCTTTCTTGCTTAGATC
CTTAGTTTTCCACTTTCTTATTTTATTTGTCATTCTGCTT
TTCTTTTACTATGTCTGGGCTGATTTGGTTTCACTGCTTT
TTTATGGCTGACCTTTCTCCTTTGGATCTGACAACAATTT
ACTGAGCAGCTAATAATGTGCAAGCCATTATCCTAGCTCA
CTTTATGGAAGGAAAGTTAAAAAAGAAAGAAAAAAACTTC
TCTGGGATTAGTATTTCAGTATCCTCAAACATAAAATGGA
AATGATATTACCTGCCTCATGAAGTTATTTCAGGGAGCAC
TTGGGATAGTACCTAAACACAAAGTAAATGTTATATAAGT
GTTCACTCATGAATTATCTAAAAATTGTTACAGAATTGAA
ACTCTTCTACTGTTTTGTTGAAAATTGTCCCAGTTGTAGT
TTGTAGAAACCAGTTCTCCTTTGTTCATCATCAGAATGAT
TAGATTTTAATATTACTTCAAAATTTAGTATGGAATAGAA
ATATCTCAGCTCTTCTAGATTACATCGCTTCTTACTAAGG
TAGGTGCCAGAACTCAGGAGCTCTGAAAATGATGGAGCAT
GTCCACGAGCAAAGCCAGGTGCTGTGATTGAATGTAAAAT
CTCTCGGGTCTACACAGCTAATATATGGACACAAAAGCCA
AGAGTAGTATCCAAACGTCTAGCCTGGGAATTATTTCTAA
CCTCCAGCTTTGGATTTGAAAGATGATTCTGAACAAGAAA
CTGAACTTCTCTACTTTCAATTTCCCTGTCTACAAAAAAT
GGTTAAACCAACCTAGCATGAGAGCTCACCTACTAGAAAA
GGATATTAGAAGCCATTTGGTTGATTCCCACTTTAATCTT
CAAAAATGACACTGGAGACCAGATCCCTACTCTCAGGAGG
GTGTACAAAAGGTTAGGCCCTAGGTAAGTGGCTGTCCTTG
CTGAGTAAAGAGTTCGCCTTGATCACAGGTGGTATGGAAA
GAGTCTGAACTATCAGACAGGAAAACTTTGACTCTGGGGC
CTCTGTCTTCATATATTTTGGAAAGTCATATCCTCTCTAA
GCCTCAGACTTCTTGACAGTAAAATTAGGAGAAAAGGAAG
GAAACAATAAGTATTAAGTGTAAGTATACATTAGGTACTA
TGCTCAGCAATATTTTTCCATGATTCATTTAATGAAATTG
TTATTGAGATTCAATGATATGCCAGTTAGTGAATTGTTCA
TGATGTACATTGCCTGTCCTCATCTTAGAGATTTGGATCA
GTAGGTTACAAATTAGGCTCAAAAGTCCACATTTCCAACT
GAGATTATATTAAGGAGGGTTATTCTGAGACAGGTGTTTT
GCAGACCAGACTTTGCAAAACACTATGACAGCTATTCAGG
ATAGAAGCTGGAATTCATATATGAAAAACCATGCTCTCTA
CCCTCAAGATGTTCATATTTGAATTGGAGGGTAGCTCTGC
TTACAAAAAATTTTAATCAAAATTTCTAATTGTTAAATTA
GAGTTATTTCCAAAGTAAGGCAGGAGTACAGGAACGTTAA
TATGTCTATCAAAAGGCCTTTAATAAGATCTCCCAAAGGA
AGCAGTATGTGAGCAGAATCTTCGAGGAGGGGAGAATAGG
GAGAAGGCATGGGGAGTTTGTCAGGAGGGCATGTGGAATG
GGGCCTCTCCTAGAAGAAGGAACAGTATGTATAAAGGCAC
ATAAATGAGCATGGCTTGCCACAAATAGCTCAGTACTGCA
GGAGGATAACATGTGAGCACAGAGGAAGAGAAGGTGTCCA
TGCAGTTTTCAGAGACAAAGCAGAATAGACAATGTCTCCA
ATCATGAATAACTTCACAGGTCTTGCAAAAGAGTTTAAAG
TTCACCCTGTAAGGTTTGGGAGTGGGCAGATTATATGTTC
AAATGTGAGAAAGATCTCTCTTGTCACAGTGTTTAAGGTA
AAATAAAGCTCAGGCTATAGTCAGAGTAGACCTGACAGAA
TTATGAAGTTCAGGCCATGGTTTCAATGCCTCCACTAACA
CATTGGTCAGGTGAAGAAAATGAGAAGACCAGCATCTCAA
GATATTTAGAAAGTAGAATTGTCAGTGTCTTATGGCCAAT
TATATGTCCGAGAATAAAGAAAATCAGGGTCAAGAGCATA
TTTCCTAGCACAGAGTAGGCACTTAAACGTACTCGTTAAC
TTGGATAACTGGGTGGGTACAGGTACCAAGCCTTCATAGA
CAGAACACTGGAGAAAGATTAAGTTTCAGAGAGAAGAGAT
GCTCATTTCTGAGCCTCTTGGCCCTATAAGTCTAAACTAC
AGAAGAGTGGCCTTGCTGGGAGAAGTAGCTCAAAATCCCT
TAGTTTATAGGGAACAGGTAAAGTTCTCACATGGACAAAA
CCCCCCACCCCTAAGGAGAACAGCAAAAAAAGGGCCCATG
AAGGACTATCTTTCGTCCTGACTACTTCACAAAGGCGTGA
TCAAATGAAAAAGTATTAGGAGTTTAATGTGAATCCCATG
TTCTTTATCTGGTTATATCCCTCTGCCTGGTGCCTACTGA
CAAAGTATAGATTTAAGGAACTCACTCCCATTAGAGCAAA
CTGTGCAAGACTTTCAACCCTGAATAACCAACTTGTGAAA
TATCTTGAAAGCTAACTGAGTCCTTCAGAGCAGCTATGAC
TACAGGATGCTAAAACATCAACTTAGCAAGTTAAAAAGTC
CACTTAATCATGGCGGGCAGTTACAAACTCATGAGGGCAA
GAGTTCACATAATTGTGGTGAGTGAGACAATATGCTCACA
CCCAGTTATTTTGTTTTTGAAAACACTGTGCTTGCCAATT
AAAACGTTCAAACAAAACATCCATGGGCCTAACCAGTTTA
AACCTCTGATCTTGATATTTCTAAATCCTCTTTAACATGT
TCTAGGTAAACATTGGGAAACTGCTTTAAACTTTTCCATT
TTCATCTATCATGTCACATCAGCCTAATGTAGGGTGTAGA
CCAAGGATATTCATACACTGGTTCTCTGATAGCCCAGTTT
CCAGCATTCTTCTTCTTCTTCTCTTATTATATTAGTTTTC
TAGGGCTGCCATAACGAAGTATTACAAACTGAGTAATAAC
AGCACCTTATTAAGCAACAGCAATTTATTGTCTCACAATT
CTGGAGTCAAGAAGTCCCAAATCAAAGTGTTGGCAGGCTC
CTCCTGAGGGCTGGGAGGGAGGGATCTGTTGCAGGCCTGT
CTCCTTGACTTGTCCATGGCCTTCTTCTCTCTGTGCCCCT
TCACATGGGATTCTCCCTGTGTGTGTGTCTCCATGTTTAA
ATTTCTTTTTCTCACAAGGACACTAGTCATATTGGATTCG
GACCCACCCTAAAGACCTCATTTTAACTCAGTTATCTCTG
TAAAGAGCCTATGTCCAAATAAGATCACTCTTTGAGGTAC
TGGGGATTAGGCCTTCAACATATGAAATTTGGGAAGGACA
CAATTCAAGCCGTAACACTTACTAATTAACTCAAAGCAGA
TATCATGAAGAAAAAGTTCTCTTCTTATTTTGGAAATGGA
AATCAGAAGAGACCAGAAGATGTTCTCATGTTCTCACAGC
AAGGACAGAAGCGTAGAGTCCCACAGGCTAATAAAATTAG
GTAAGGAAATGCTTACTAAACTCATGGGTATGACGTTGAA
TTTTTCTTCCCAACTGATTTAAACTGTTCTTCTCTTCCTG
AGAAAATGCTGCCTTCCCCTTCTTGAGCAGAGACATTTTC
CCCGACATTGTTACCATCCATTCCTACTCCCTGCCCCCCT
CCCACCCACTTTATTACCCCAGCTGATGCCCCACACTGAA
GGGGGCCATGGTCTAACAATTTGAAAGGTCTAAATATGAG
CATTTTCTTTGGTTTTCAGAGCTTTTTCTTCTTTTTACCT
CCTTTCCCAGAGCATTAGCAACCAGTGTGACCCAAGAAAT
ATATAAAACCAAGTCCCAGATGCCTCCTTTGCATCACTCT
GGCCTCAAAGACCCCATGAAGAGCAAAGAGCCGCCGCCAT
CTCAAAATGACAGAACTGCCTCCTTCATGGAAGAGAAACC
ACAAGCCCAAGAGAAAGATTCTATGAATTCACCTAAGAGC
ATAAACTCCAATAAGGGTACCTCTGTCCTATGTCAAGATC
AAGAGGTTTCCACCAACACCATAGAACAAGGCCCTGGTTC
CAGCCCAGCTGGTGATAGTAGAATGCCACATGCCGATGAG
ATCAGATCAAAAGATGTCAATCTAAAGCCAGGTGGGGATG
CTGAGAAACAAATCCCCCCAAATCCCACGGAATGTGCAGG
AAGCTTCGAAGGCGAGTTCACAAAGCCAACCTTCATAGAG
CTGTTTGCAAAGGCCAAAAACGCCCACTATCTCCGGCATA
GGGTCCCCCCTGAGTCTGAGAGGTTGCTTAGCATTGGGGA
GATATTCGGGCATGGCGAATCCTCGCCGTCCAGGGCAGGA
AGCGAGCGTGGGAACGGAGCCTTCCAAGTTGCTTCCTCTC
TAACCATTTAACACAGCCTGACGGTAACATACACCATTAT
CACTAAGGAAATGTGCTCCTCAAATAACTATACTAAGCAA
TTCAGAGGGAAAAAAACCAAACAAACAGAATTGTATGACA
ATTTTATTTTAAGCTCCCAAGGTTTTATGGTTTTTTTCCT
TTTACAGGAAAAAAATCTTTCTCTGAATGAACAATGCTAA
TATATGAAAAATGAGGGGAGGAACAAATCTTCTGAAAATA
TTTTAAGTGATGCACTTGTGTTTCTAATGTCATCAAAAAT
ATGAATATAGATTGATAACCGGACTTTTCTTGAAGGGAAA
ATAGCGAGAGTCCTGTTTTCATTGCTTCCTGCTTCTTGTA
GGCGATGCTCATGGCGCCACCTGCTGGTAAAACGGCACAG
CTGTTCTCTTTGTTTTAGTCTAATAAACGGCGGTGGTAGG
GACAGGAACTCAATTGTAAATGTGCACCATAACATGATCT
ATAAAGAAAACCTGCTCTTTGCCACATCTGTTCACTCTGT
GCGGAAACCCTTTTCCCTCCTTCCTTCATTTCCGGGTAGC
TCCACTTCACTTTTCTCATTTCCTACTCACATCAAATTTT
TTAGATCCTAATAAAAGAGTAACCAACAATCTGAATCCTT
TCATACGCTCTAGAATCAAAGGATTTCACAATTTTTTAAT
TATGTCCCAACACTCTATCAAATTCACATCAGAATCTATG
AAGAACTATCTCACTATAAAATGAGAGGTGACTAACAAGT
GAATCTAGTAGGCTGTCTCCCATTCAACTGGTCCAAATAT
CACACTGAAAATAAGTAGTGGCATAAGTCATCAGAAAACA
ATATCTCATTGTTAATGCATTTTAAACCTATTGTCCACCT
AATGAAGCATAGAATAAAAATCATCATCCCTTTTTATTAT
TTGATTATTATTTGTCCTGACTCCATTAGGAAAACCGGCT
TATACCTGTAAGTCCAAGGTCTTAAAGAAATCAGACATCT
ACTAGTGGGTAAACTCAAATCTTCAACCCAATAGCAAATT
TGAATTCCAGAAGAATAAACCTCGGGGCCTATTTAATATC
AGGCATCAACACTTGATGTAACCCAGCCTGGGATATTTTA
AAGAAACAATATTATTTCAATTGGCAATAATAAAGGACCC
TAAACTACTAATATTATAAATGGCCAGAAATGAAGATTCA
TTCACATTTAACTTATTGTTAATTAAAAATGAATTAATTT
AATGTAATAACATTTAACTTAATTCACGTTTAAGACTCCT
TGTGTTTGAAAATAACAACTCATCATAGCTCCCATTGTTC
AGTACCTCTTACCATCCTGATGCTTTCTACATAAGGCCAA
TTGGACCTCACAACAACTTTGCAAAATAGTTTTCTTTATC
CCATTTTAGAGATAAGGAAATTGAGGGTAGAGCAGTGGTA
ACTTACTAATAAATGACAGACCAGAATCTGATTCCTGGTC
TGTTCAATTTCCTTGGTCACGCTCTTTCCATTACACCACA
CAACCACCTATTTGAAGACAAAAGCTTGGGTCACTCATGT
GAGAATCAGTTTTATTAGCCCAGCCTCTGGTCTTCAATGG
AGAGACAATACTTTACAGTGCAAAGACCCTAAGAAATCTG
CTCCCTCCAATATTTTCTTCCATGAAGCAAAGCAACAAGG
GAAGGCAGGCCATGGATGATAAAACTAATTTATGATATAT
TTACACTAGCCATGACTGGACCAGCAAGAATGGGGACACC
CAAGCTCATTGCTATATATTCTTTCTCCTTGTCTTCTACT
CGAGCCGTGCCTATCTCCATCACAATCCTCCTTCACGGGT
AAGTTCTCAGAATGACTTGTCCCACTTCTAAATGGTCTTT
TCACTGTACTAGCCACAACAGGAAGAAGGGGCCACCCCAA
GGCATCAGAGAGCAGGCCTCAGCTCAGGCCTCTGCTCCAC
TTGATTAAACCACTGTGTTGTGAATGCACCTCACTCCTGC
CATCACAAGGAGGGAATGTTCTGCATGCCCTTCTTTGTTA
TCTTGCTCGTATCTTCATATATCTGATAGACCCAGATGTC
TGTACTTCTAAATCCCATATTTAGTACATTCTATTTCAAA
TCCTATTTCATGCATTGCCACAAAATTGTACATTTACAAA
CCTTCTAACCACATAGATTTTATATTTTTATCATTTAGTC
TAATACATTTTCCCTCTTCAACATAATGGGTACAATACTC
TGATTAGTACAACTTAACACAATCAAAGAGAAAGCTGCCA
CATGAAGCCTTTCTTGACTAACTCATAAAATTCTAAAGAA
CAGTTTAAATCCTTAATCCTCACAAAGCACATTGAGCTCC
AGGCTGGCTTGCACTCAACTAGTCTAACGTCACTCACTTA
TAGCAGTGGTTCTCAACTGGGGGCAAATATGCCCCCCCAC
TCCGAAAGACATCTGGAAACGTCCAGAGACATTTTTGGTT
GTCACAACTGAGATGAGGGGGTTGCTACTGGACTTTAGTA
GGTAGAGATCATAAATCCTATAATGCATGGGACAGCCCTC
CAAAACAAAGAATTAACAGGCCAAAATGTCAATAGTGCTG
AGGTTGGAAACTCAAACCCATGTCATTGCATTAAATCTTC
ACAAAACCCCCTGAGATAGGAATTCAGTGAGATAATTGCC
CTTCATTTTACAAAAAAGGAAACCAAAGCTTATAATAAGT
AAAATGGCTCTCCCCAGGAATAAGGAACAAGGGACTGGGA
TTCTGCCCTCAGTACCACCTTTCCCTCTCAAAGAGAATGA
AGGACAGTGCAATGACCAATGGCTTTTGGCCTCATTTTCA
GTTATGAACTACTTTTCAACTCTATAAATAAAAATCTTTA
ACATTAAAATTAATAACAAATGGTAAAAAGGAAAAATTCA
ATTTTGAGAACAAAGGACATTTTTTATTATACTCATTTAT
TTATTCTTTTATTCACAGAAGTACTGGGGGGAGATGATCT
CATCTCCATCTCCATCAAAGGGGCTTTCACTTTGTTACCT
GAACCCATTCAATGGGGAGAGAATCCATTTTTGACCCGGA
GAGAGAAATATCTGGGAGCTCTCAGAGGTGGGGACTCAGT
CCTCACCCAGGGTCCCAAAGTTCTGGAGGCTACTGTAGGG
CACCATGAAGGTTCCCACAATCCTCAGTGTGGGGGGTAAG
GTTGAGTAAGTTGTTACCAGTAACACTGGCAAGACCACCT
CCTCTAAGAGTGAAATGGGCCTTGAAGGCAGGGCAGAAGG
ACTCGTGCTTGGGGGAGTGTTTTGCCCCACACCAAGAGCA
CCAGGGCAGTGGAAGCTTAGGTCCAGTCCAAACAGACGTT
AACAGCTCTACATTACCACCGACAGACAGAGTTGGAGCTG
TTGCCAAGGAAAGGGAGCCAGAGATGTGTGGATTGTTGCA
TGAGCCAATGCATTCCCTCACTTCCATGCACACCTATAGG
GGCAGGCATTTGGACATTGAGGACAGGAGAAGGGAGATAG
GGTGGCCAGGCCTCTCTCTTCTGCCTGAGGCATCTGCAGT
GGAACAGAAGCTCCACTGGGTAGGGAAGAAAGACTTTAAA
CTAGACAAGAACCATAAGTAATAATATCTTAACGTGGTTA
AATGAATATATACCAGAAATAAAACTTTTAAAACAAAAAT
GTGTCTGGAAGTTACTGGATCAGACTGAGATAATATTAAG
TAAAGTTGGTAGCAGTTACTGGGGGAAAAAAGATAACCAT
TCTATGTTCATACCTCACCAAGTTGAAATTTCTCACTAGC
CTATATAGAGAGGCACTGTGCCAAGTCACATTGACTATAC
GGAACACAGGTATTTATTATATGGTCTTTATCTCAGATGT
GACTTGAGGTGTGGCCCACTTGAGATTTATAGGTAAAAAT
GTTTTACTAAATTAGGCATAATATGAACTATACCCTAACT
TTCCCATCTTCCCACCACTATTATGAATATGTTGCTGCTA
TGTGTCCTAATAGTAGGCATCAATCAATCAGAAATTGTAA
ATGAAATTTAATTTAATTAGTTAAATTATTTTTAACTGCT
CAAGTTTAATCCCATTAAAGTTGTTCCCTGAAACTGGGCA
ATGAGAAAACCTTCCTGGTAAAAGGAAACACATATAAATA
TACATATGAAGACTCCAAAAAACTTACATTTTGGTTGGAA
TCAAACTGGATACTAGCATGGACCCTCCCAACTCAAAATT
ATTATTAATAAAATATTAGTTCAAAAATGTGTGATAAAGA
GAAAATATATGCAAGCTAGATATGATATTTAATCATGCAA
TTCACTACTGGAAAAATTTTTGAATGTTCTTGCTGAGGAC
TATTTGCTCATACTGAGGTAAAAGAAGTGAGACAAAGGGC
ATAAACAATGTGCTCAAAAACCAAAGGACAAATGCTAGGA
CTGCCAAACCAAGTGATTCATATGTTTTACAGCTGTGGGA
AGCGCAACAGGCAGTGGGCAAGCACGGGCTTGCATCACTT
GAGTCCCCAGCCCATGGCCCTCTTAGCTTCCCCTGGAGCT
CCAGCAAATAGGATAGCATGAGCAGAATAATTAGTGATTC
CAATAATTATTTGGATATTATTAAATAAAAGTAGATATAA
TTTTGCAGAATATGTATAAGAATTCATATTTGAATGATGT
CTTTCTCAGAAGATTTTCCCTTCTTTTTCCTTAAGGGTAC
ACACTCACACAAACACTCAGACCCACAACAGTCTTCTTAA
AAATGGCTGTGAGAGAAAGGTGTCCCTAAGGTCTCAGATG
GTGGTTCACTATAAATGCTCACACCAACAACATGGTAGCT
CTCAGCATGCTGGTGGGAGATGATCACGTTTCAGGAAACT
AAGGGTGAGTAGTGGCCCTGATACATTTTTCAGACTTCAG
CAAATTTTGGTAAAAATTTTTGGCAGTGTCTTTATTCAAG
TCCATCTGAAAATACAAGCAAAATTAAGTATAATTTGGGT
CCTAAAAATTAAAGAAAAATGAGATTAACAAGATTTAGAC
TAAAAAGGAAGAAATCTGACATAGTATATAGGAAGGGAAT
TAAAAGTAATGGACAGAAAGAGGTCAGGGAGATAGGGCTA
CTCTAGGAAGCGCTGGGAACTTAAGAACATATCTCACAGT
TCTAACTCCATCCCTCTCCAAACCAAGTAGGAGTTCTCAT
AAACAGAAAAGCTGACAGATCTGAGCTTTGCAGCCCCTAC
CACCTTTGTCCCCGTGGCAGAAGCACTAACTACTGGTGTC
ATGACCAAAGAGTAAAGAAACCCCTGCATTAAAAACTCAA
TGGGAACCGCCATTCTAAAATCAAGACTCTTCCCTAATTA
TCCAAGCAGCAATAAGATGAGAAGCTTTTCCTCATATTAT
AACAATTGATTCCCAAAGGAGATTCTTTCATTATTAAAAA
CAAACAAAACAAACAACAAAAAAACAACCTATGCCTACTT
TCCCTTTATGTCATAGCAAAGCCTCCAGAGATGGAAAGTA
GTTCACATTCAGGAGAATGTACTCTGGCTCAGAGCAGTCA
GAATCCCTATGTGGAAAGTTCCACAGCTCACCTTTACTTT
ACCATTTAATCCTAAATACCACTAAAAAACAAAACTGTGT
TTAGTAACAGAAATAACCATATTATTTATACCAGTCTTGG
AGTTTTTCCACAGGATATTGGAGTTGGTAGAGTTTTAGGG
GTTAACCAGTTCAACCTTAGTCCAAAGGTGTAAAGTGACT
TCTTCAGAACAACCAGAAAATGAAAACGCTTGTTTTCAGT
GAATTTCTCACCAATGATTTTTGGTTTAGTTGAGTTTGTT
CACCCTATGTAAGCCAATGCTGCCCCCTAGTGGTGAAGAC
GGCAAGTCTCCATCGGAGTGTCTGGTCTCAAGTTTGCCAT
CTAGTGGAATAAACAGACCCAAAAGTAAATCGTCCGGAGG
GCCTGGAAGTTAGTTATTAGGCTAATATAATTTCCCAAAA
GACATTCCAAGAGATCTTACTAAGTGCTATTGGAAAAAAG
GAGTCTGGGTTAAAATAAGTTTGGGAAAACCTCAGTTAAA
AAATAAAAACAAATTTCTCTACCATGAGACTTCTCTAAGT
TTTTAATATGTTAATGTCACTGTGAATGTCGGGGGAAATT
ACATCACGCTGAATTCTCCCCAGTGGTATGACAATGAAAA
CTTTGTCCATAAATCATCTCTGGGGACAATGACAATCCAC
AAAGCACACTTTAGAAACACTTTCCTAGAATAAAAACTAG
ATTAAGATAAGCTTTTTATCTTACACAGTTCAAATAGTCA
GCAAAAATCTTATAAATTCCAGATGGCAATAGCAGGAACA
ACATTTTTCTTAAACGATTTTTTTCTTCATTTTCTTTACA
AGTATTACTATATACACATGTATAACATATGCACAAGTGT
GCACACATACACACACAAATGCAAGAGCCACACTCAAAAA
TATTGTGAGGCTAAAATGGCAGAAATAGTATGAAGCTGGG
GAAATATTTGTGGCTGTTTCAGCTGCTTTACGTATGTCAT
ATGTGTTCTCAGGAGGTAGTATTTGCTTTATTTGACAGAC
GAGAAATTTGAAGTTTAGAGATTTCAACTTCAGAAGTCCA
GCTGGATCCTGAACAGGCAGCAAGTATGGAGCTGGGATCA
AGCCTATTTCTGTCCAGCTCCAAAGACCCTGTTCTACCCC
ACGACATTATACTGACTTGTTTGCTTCCATCCAAAAGTTC
AACAACAGCATCAAAAATTGCTAATGCCAAGTTCTGTTCT
AGGGACTCAGGATATGAAGACAGGTCTTGGAGTGTCTGAT
CTCAAGTTTGCCATCTAGTGGAATAAACAAACCCAAAACC
AAATTTAATTAAAATTGATATTGCAGTCACAATTGTTGGC
TATTCCCTAACATCCATTCTACCCCAAGTGACTAAACAAA
GTCAGGCATAGTAATTCTATTCTTTCTGCCAGTGACTTGT
TCTGGAAAGGGCACGTGACTCAATCCTTGCCAATTAGACA
TGAGGGGAAGTCCACCCAGGACTTCTGGGAAAGATACCCC
CATTTCTAAGAAATAGACACAGAGAAAATAATTGTTTCCA
TCCTTCAGAAACTGTCATGTCTGGATGTGACTTCCTGGAT
TGTCATGTCTGGAAAATCCACCACCACCATCCTGCTCCTG
GCCAAGGAGGAAGCACAGGAAGTGTGAGCAATAGATAAAA
TTGTAGAAGTGAGTAGAAGTCAGATCATGAAAGGCTTTCT
ATTGAGGATGACTACATAATTTATCATGTAAACTGGAACA
TATCTGAGAGTGAAAGGGAATGCTACTGATAAATAAGCCG
GGACAACAGGCATAACATGGACAAACCTACCTATATACCA
TGCTAAGGAGTTTGGACTTTGTGTGGGTCTGGCTACTTCA
CAGCTTTTAAGGAAGAAAAGGTTATAGCAATAGGCTTCTT
TTATTTGGGGCACAGGCCAAACACGGCCTACCTCATTTAC
ACTGGTGTTTTCTATTTCTCACTGAAATGGATTAGTGAAT
GTATGTGTGGATTTTAGACACATCTTTCTAGTGGCAATGG
AGAGAAGAGCTTCCTGGGGACAGGATGAGAGTCAGGGGAT
AAAACTGTAGACCTGGTCAATATGAAAGAGGTCGAGAGAC
TCAATGAGGACAGCCGTAGTACAGATCAAGAAGAGGGGCA
TATTGGAAAAATGTTTATTAATAGGAAAATAGTTAAGAGC
ACCCAGTGACTGATTAAGTCTGAAGGGAGGAGGTAAGATG
GGACTCAGGTTCCTGGCTTGGGCATCTGCATGAAAGATGA
TGCAATTTCCCAGGTTTGGGAGCACCTGAGGAGCAATGGT
CCTCACCTCATCCCGGGAAGGCCTAGGCAACCAACTCTGA
AGGCTGTGGGACGCTAATTGGGCCTGCTGCATGGGCTTGT
GTATACGATGCCATTTTGAGGAAGAAAGTAAATTGGTAGA
AAGTAGATTGGGGGTGGGGAGAACTGTGTTAGTTTTCTCA
ATCTTTCTAAGAGAGATTAGTAATGACAGAAAAATCTGAG
GGAAGAGAATTAATTAGTGGCCAGGAGTCCAGTAGAAACT
GCCAAGAAGAAGAGATTGAGGGAAATATATTGCAATGTCT
CTGAGGCATAGGAAATAAATCAAGGAAATAAATTTGTGCC
TTTCTTGGTGGGAGCCACTTCATGCCTGGATTTTTAGATC
ATTTCCATTTCGTGCCTGTAGTCAAATCATCCTCTTTCTT
CCAAGAATCAGTCTTTCTCTCTCTCCCTCATTTTCTCTCC
TTGTTATTTTGTGAGTATTAATACAATTAGGGGGCTTGAA
CTTTATTAAACATTTCAATACACAGGTAAGTTAATACATG
CAATGTGATGGTTGCCAGCCAGGGGATAAAACACCCACTT
TCCTGTTACTTGAGAATTCATTCATTCATTCAACAAATGT
CTATATTGAGTACCATTATGTGATAGGTGCTGTTCTTTCA
TTACAGAGAACAGAAAACAAGGCATGATTAGTGCACTGAC
GGCCAACTTCCACGCTGTTTTTTCATGCCCATGAATTAAT
CCAATAAAGGTATCCAATAGGCTGGTGTTTGTGAATAAAT
AAATAAACTACCCAGCACTCACTCTCTTCCCAACTTCCCC
TCCAAATGAATGGCCATGTCATATTTCTCCACAAGAGCCA
AAAGTACAAAAAATAGGAATACTCAACTGAAGGAAGCTTT
GAATGTGAGCAAGATAAAATAATATACAGCTTTGTATATT
GTAATTTTTTCTTTTCTTATTATAGAACTTATTTGTAAGA
AGACTGTTATGAATCTAAGAAGACTCTTTCTTTTCTTAGA
AGTCCTCCATCCTCAGTGCCTTCAAAACAACATTGCTTAT
TACAAACCACTATAGCTGGTAACAGTCAAAGTGAGGGTGG
TCTTTAGGATGACCTAAAAAGTAGCTAATCTCTTAAGAGA
AAACTACTTTCAGCTAATACAGTGTTCTTCTTTATTTGGC
AGTTCATGCAATGCCCATTTAGTACCTACTCTGTGTAAAG
GCCGTGTTCCAGGGGTTGGGAACATAGAAACATGCATATA
ATAACCCTTTCTCTTAGGGCATTTATTCTGACAGGGGAAC
CAAACAATAAGAAAATAAACACTCAACTAATTTTTTAATC
ACAATTCTGATGAGTGCTAGGAAGAAGTATAGGCGCTAAG
AAAGCCTGAGACAGAGGGATCTGAACTAGTTTGGAGAGAC
AAGAAAGGCCTCAATGAGGCCCTGATATTTCAGCTGAGAT
CTGAAGGGTAGGGAGAAATTGACAAGTTAAAAGGGGTTGG
GGGTTAGGTAGAGAGTTTCTGGAAGGAAGATGAGCCTGAG
CAAAGGCCCATAGGGGAGCAGAAGCGTGGGGTTCTGAGAG
AAAAGCACTATGGCTGGAGCTTAGGGAGGAGGAGTGCAGC
AGGGAATGGGCTGGAAGGGTTTGCAGAGAAGGCAGGGCCT
CCTTACTAAAAATTTTCAGTTAAGCAAGGCTAAAATAACT
TACTTTAGGGGGATTGATACAATTGTTTTCAAAGCCCTTG
GTAGCGCTATGATATTTGGTCAGTAGATTCAGAGACTCGG
CTTTTTGCTGGAACTGCCATAACTAGGAAGGAAATGGGCA
TGTCAGTGATTCACACCTACTTGTGCCAGAGGATGCTCTG
GTGCTGGCCACCTGGTGCCCTACACTGAACAGACCTTAAA
AATCCCTTATTCCTCATTTGTGATTTCTCCAGTGACTGTA
TATAACTGGAAAGTAAGCCAGAGGAAGAAAGTGGGACAAA
CTGATTAATGGTGTCCTTGCAAATTATCTAAAGACAGACA
AATCTCATTAGAGGTGTCTGCTTCCCTCAAGTTTTATGCA
GTATAACTTAGCACACCCTGTGTCAACACAAGATATGGGT
CCCTAATCTCCTGGGACCTTGAAGATGAAATGGTAACATG
TAGAGCTAAATAGACCCCTCAGCCAAAACTAATTCAGCAT
GTCTTATTGACATCATCTGGCATAAAATTATTATTAGTCT
AGTTTTCCAAAGGGAATTAGAGAGCAGGTACATCCAAACC
CAGGTTAGGCAGACAATGAAGGGCTAAGACTGATGCTTAC
TATAGCGGCTCATTTTATCCAAATGACTGAAAGGAACAGC
AAACTGCATTTGTAATACAAGCTCAAACATTGATGTGAGT
ATAGATACACATAAGCACAAACAGGTTTATTTCTACATAT
GTAAAAAGACACATAAATATTTATTACTATATTTCATCTG
ACCCAGGATGCCATGTTTCATGAGTTGCACCATAATTTTA
TGTACTAATAAGAAAGAAAAATAGCATGCCAATTAAACTT
GGCATGCTATTGGTTGTAAGATGCACAACAATTTCAAAGA
CGTTAAAATGTGAAAATGTAAACTTTAGAATTAATGAAAA
AAGTATATCTGTGCGTGTATATTGTGTGTGTGACACATAC
ATAGACTTACCTTTGTGTGTGTGTCTTTTACCTATGAACA
ACCAAACATTATGCTATAACCAAAATGAAGCCTTTGGTGA
TAGTTTCCTGACCTTCAAATCATAAGAAATCCAAACAGTA
TCACATCAACTAATAATTAGATTATGCCGAAATTCTTTAT
GCTTTGGGACTCATTCAAGTCCCACTTAAAATGCACAAAG
GTTTCCCCAGCTGATCTCTCTTCCCATCACTGCTAGAGCA
CCTGCCATCTATATAACACAATTCAAAATGTGAGTTGAAA
AAGTCTTCTTTTTACCTCTCATTGTTTCTGTATTTAAATG
TTGTGTCCCCATGACGATTTGAGTTCCCCACAGTGTGTGC
ATGTGATGGGGGACACATTACTGGTGATGTTTTTTGTCTA
CCCCCTGGAGTTCTCAGCATTAGCATCCATAAATTCCCAT
GTCCCAGTACTATAAATGTACAGAAAGTGAGAGCCTGCTT
ATTAGAGGTTGCTTATTAGTGTTCCTGGTGATTTTCAAAA
GGGGAGAAAACCTTACAGGAAAATCCATTTAAGATTTCTC
ATTCTGACCAAAAATTTCCCTTTTACTGAATCATTTATGT
AATTTTTTTTTTGAGACAGAGTCTCACTCTGTCACCCCAG
GTAGAGTATGTCTCACAGCTCACTGCAACCTTAAATTCCT
GGGCTCAAGGGATCCTCCTGTCTCAGCCTCCCGAGTAGCT
AGGACTACAGGCACACACCACCATGCCCGGCTAACCTTTT
CCATTTTTTTTTTTTTTTTTGGCAGAGACAGGGTCTTGCT
CTTGCTTAGGCTGGTCTCGAACTCCTGACCTCAAGTAATC
CTCCTGCCTCGGCCTCCCAGAGTGCTAGGATTACAGATGT
GAGCCACCACACCCAGCCTTTACTTAATTTTAGTCAGCTA
ACATTTATGAAGCACCTACTAGGAGCAGGCACTACTGAGC
TAATCACTACTGCACTAGGCATGTGTAGTTACCCCTCATT
GAGCTCTTGTCCTGTCCCAGACGAGGGCACAGAGCTGCTA
AGAGAGGTGGTGGAAGACAGGCACATCAACATGCAAGCAT
AAAGCACTATCTTTGTCACATGACACAAGGAAGGCTTGAC
AAATAGGTTTGATTCCCATGGGCCATGATTGTTAGTAGCT
GCTCTTAGATCACTGTGTTGAGAATGATTGTGAGGCTCTA
ACACTTACCAACGTTTCTGCTCCATTGTAAGGTGTCATTG
TGAAAGAATTCACCAAAAAAAGCTCAGCTGAGCAAAGGAT
AAAAACTAAGTCACCTATTAACAACTAGTGATATTTTTGG
TAGTTAGTCAAGGTCATAAAGACATAATTTTTGTTTAATT
ATTTTATGATTTAATAAGTGATGCATGTTAATTGTAGCTA
TTTCAAAAGTACAAAAAAAATGTTACAGGAGGTTAAAAAT
ACATGCATAGTTTCACCACCAAAAGGCAACACTGTAAACA
AGTTAACATATTTTTTTCTAATCTTTTTTCTAAGCATTGT
CAAAAAGGAGGAACATTACAACAGCAGCAATAAAGATATA
CAGAAGCCTTTACCTTTTGGTTTCTCTTAAGGGATGGACA
ACAGTTCCCAACGTGTTTTCACAGAGCACTCTTGCAACAA
GATGCCCTCAAAAAAGGCCCTGTGTTTAAATACATTCGGG
ATACATTGCATCCTTTCCTAGGAATCCACTCATGCTTACA
TTATATTAGCATATCAAAGATCTTGACAAATTCTACAGTA
GAGAAACATATTCCCATGGAAATTTTCCTTCCTTTCTTCC
TTCTTTCCTTTGTTTTCTCCCTCCTTTCTTTCTTCACTCC
CCTTGCTTCCTCCTCCTCCCTCTCCTCTTGCCTCTCCCTC
TCCCTTCCTTCCTTTCTTTCTTTCTTCCCTGCTTGCTTGC
TTTTATTATTATCTACTAACATCTTGCGAACTAGATTCCT
GCAGAATATAGTTTGGGAAATACTTTCTAAAAGAAAGACA
GTTCTCACTTAATGTTTTCAAGGTCCCACATTTTTGTGTT
TCTCAGGGCCAGGCAGCCAACACAAGGCAAGCGGGTCTAG
CTCATGTAAGACAGTAAGTGCTAAGATGCTCGCATTGCAC
CTGGTGGCACCTGCTGAGGTATATTGCTTCAGAAAACACC
ATGTGGGCAGAACAAAACTGCCAAATAAATTCCCACCATG
CTGTACTCTCTGGAATTGGTAGGGTAAAGGTGAAGAATTA
ACAAATTTGAAAACCCCTAAAATTTGTAATTTACCTAAAG
ACCTGTTCTCTTTGTTTCCCAAACCTAAAATTCATCTTCT
ATGAACCCAAAGTGAATGCATTTTTATAACTAAGACATAT
TGTGTTCCTTATGTAGTTAAATAAGAAGCTCATAACATTC
CCAAGGGAAGGTCAGGTAAATGACCTTAGACTCAATATCA
CAGCTCTTAATATCTCATTATTTATTTATTTTTAATTTAT
TTTAATAAACACTAATGTAGCTATAGCTACTATACAGCAG
ACACTGTTGTAAGCATTTTATAAATATCAACCATGGACTC
TCCCTCACCCTCCATCCAAAAGAGGAATGAGTCTTATCGC
AAAGAGAGCTCAGAAGAGCTGAGAAAACTGTTTCTATCTT
ATTTTTAGTACTCAGTTCCTAGTTGAGAAAATCTGTGAAC
TAAAACTAAAAGTCTCCAACACATAAATCAATATTAGACA
AAAAATAAGTAGATAGGAAGTCAGAGCCTAGTGGGCCCTT
CATCATAATTACACCATGAGTCTAATTCAAGAAAAAAGGC
AAGTAGTCCTGGGATTCTCTACAAGAGGTACATGAACTAT
TTAAATCTATTATTCTGCTTCTCTGAAACCTGACAACCAC
CAATAGCTTAAGCCTGCTAAAGGAATTTTCTTGTTTAGCT
CTTTCCCAGGTCCTTTCTCATTAAGAAAGCCAAGAGACCC
TTCAGAAAAAAATATTCTATCATTACCTTATTTCCTCTTT
ATAGAAACAGAGTCTCAAAGCTTTCTTGACAATTTTGGCT
TCAGTAAAATCCCAGATTCCTCAAGAACTGGTAACATACT
CTGACCTTGCCCTCCTCCAGCTCAGTTTTTACAGGATAAG
CAAGAGTGGCTAGATTCAAAGGATCTGAACAGAGGAAGAA
AGGCACCACCCTTAAAGCTACAGAGAGCCTATTAAACACA
CATTTACAAATACTCCTTAAAGACTGTGGAACAGTGGTGC
TAGATGATTACATAAGGTGGAGACAGATCTGAAAGAAAGA
TCAGCAGAAAAAAATTACAGCATTAATGGGCAAACATTCA
GGTGATAGTAACTGGAAGTAGGGAAGTTATTATAGCACAT
ATCTTGAAAGAGCAGGCTTAGGAAAGTGACAGAAGGATGA
AACATACTCAAGAGGAGGCATGGAAGCCAGCAGGCTGGTC
CAGGACTGGACACTACTAGCATCAGTTATTCAAGGTTTCA
AATATGCAAACAATGGGAAAGGGTAAAGTTTGGGGAGTGC
ATGGCACTACAAGTATTGGTCTTCTTTGGGTCACCTGCAG
CCAGGCTCTGGAATTACTGACATCAGGTATATGTTGAGGA
TGATTCTCTAGCTAAGATAAATCTGTGATAAGGCAGAGAC
TCTCCCTAAGATAAAGTTTGCATAGGCCTAAAGAAATTCC
AGAGCAAGGGGCAATGGCAAAGGCCACAGTGGCAGCAAGC
TAAAAAATGTCTTAAACCTTGTTGGGATGAAGAAATACAC
AGGAAGAGCAAGGTACTGGGACTTGGAGAAGGTCAGGCTA
TGAGCCGGGTCCTTGGAACACACCTGCCACAAATGTGTCA
GTAGTCAGAGCCCAGTGTAGCAGTCAAGTGCCGGGAACAC
AGGACTTAAAGATTTTAGATAGGCATAGAAAGAAAGAAGA
AGGGAACTTCAAACAAAGGCAGTGTGGCTGGCCACTATTG
TAAACTTTTTAAATTTGCAAGAAATGCCTCATATACTGTT
CTCTGACAGAAAACATGCCTAAGTAAATTTTCCTCCAAAT
ATGGCAAAGTGCCTTAATGAACCTCATAACAGGTGATTTC
TTCCATATGCTAAACTTTAGAGAACTTCACAGGAAGTCAA
GCATCCAAGTGAAGCTGAAACACCACAAGATGTTCTCTTT
TCTCTCATTTTTTCCACTGTCTTCTCTCCCCAATTACCAC
AAAGTCTCTGCCGTGGTCTTTGATGGGTAATAGCAATACG
GGTTCTGAAGTTTGCTTAGGATGATTGTTACAGGGGCTCA
GGCTTTGTCTGTGGTTTCTAAATGTTTGGAGTGTGGGGCT
AGTGCTGGGAAAATCTTATTTGTCCTATTCATTCATTCAT
AGATTCTTTACAGAGGAGATGATGAGACAATTGCTTTGAT
TAATTCAACCACAGAGTTCAAAGGGAACAATGGCTAGTCC
AGTAAAAGGCAGTTCAGGTTACAAATGCTAGAGAGAGACC
TAATCACCCTAAACATCTGAGGAGATGGCTAAAGTGGACA
AAGAAAATGGAGAAGGAAGATTTCAGGACTTAAACATATT
GAAACTTTAATTTATAAGGGAGAGGATGTTTAATGTTGGG
ACATTAATTTTTCCCAGGAAATTGAAAAATGAGGTGATAT
GCATACTGTTCAGATTTAGGGATTTTGTATATTGCTGGTA
CTGAGTATTTCTGTTGTCATTTAAGCTCACTGCTTCATCT
CTGGAGAGCTATGTTGGACAATAGGACAGACAATTAGAGA
ATCAGAAAAGAGAATTGACAGTGAATTTTTATTCTAGATA
GAGTGTGATGTTAGAGCTAATTTCATTAATGAACTGTTAC
CACCCATTCCAGAACTTTCTGGGAGCAAAAGTTTACCTGG
TGAGACCTGAGAAAACACGAAGAAGCAATAGTTGGTATTA
GAACATTGGTTCTTAAAGTTTGATCTGGGAAACTCTTTCA
GGGGGCCCACGAAGTCAAAACTAACTTCATAGCAATACAG
TACTGCCTTTTTTGCTCTTCTCTCCCACGCGTATACAGTT
GACATTTCCAAAGGCTCCATGACACATGGCTGCGTGACAT
TGCCCAGAAGCTTTCCTAGCCCCTGCCACCTTCTGCTTAC
CCTCTCTGTGGAAGGAGTGGTTTATCGTGCAGGCAAGATT
AAGCAAAGGGGATGGGCACGTGTACTTCCACTCTTCCAGA
GCTGGCTTGCCCACAAGCAGCAAATGTTCTTCCTTTCCCC
ATCTCCTCCATTCAGTGAAGCAGGTTCCACCATGGGTGGG
AAGGTTGCAGGCATCCAGCCTATAGCTGAAGGGTGATGTT
AACTCATAGGAAAAGGACTAGGAAAAAATCTGATTTTAGC
CTCAGGTCCAACTTTTCCAGAAATAAAACAATCTGGTAAT
CTCAATGTGTATGTTAACCAAATAGTGAATAAAATGAAAG
GGAAAGTGTAGTAATTAATATACATCTCAGATCCCAACAT
GTAACCTTAGGTGAGTACTGTCTTCTCTGTGCCTTAGTTA
TCCCCTCTCCCCGGAAGATGGAGATATTATAGCTGCTACA
CAAGCTTATGAGATAAAGAGCCCAGGACAGTGCCATAGCA
CATAGCTATTTCTTTATTGTCATTCATTAGATAAATCAGA
TATCCCAGAGAGCTTCAGAATGCAATAGAATGAGCTACAC
ATAAGTAGAGAGCCATGAAGTCCTATCACTGCTCTAAAAT
GCTTTCATGCCAACTAGCAACTTTTGTGCCCTATCTTGTC
CTCACAGCAATCCTGCTCAAGATACTATACTGTACTTTCT
GAAACTATGGTAATTATTTTGGTACTCAGTCTTATAATCA
GGAATTCAAAAGTAACAAAGAAGCTCCAGTTATTTCCATA
TCACTGAGACAGGCCTCACCCACTCATTGAAGTTGCCTCA
CTCACTCATTGAAGTTGCTGTTCAAAGCCACACTCACATA
GTCAGTGCTATATCTGAGAGAGCTGTACAGCTCCTGGCCT
TTGCTGTGCTGGATGTACTCAAGGCTAAAATTGGATTTTC
AGGCATGACAGGATGATGTCCAGAATGGATGATCAAGATG
ACAGAGGAGAGGTTCTGGATCTTGAATCTGAAGACAAACA
ACAAACAAAATTATATCTTAAAATGTAATATAGGACCTTG
CAGAAATGTTTGATGCCTGCATGAATAAATGAGCAAATGC
AATCAAGACCTAGTTCACAAACACTAGGATAAAGATAACC
ATAACAGCTCCTGAGCTATAATAATAAAAATAATCTGCAT
ATGCATTATAATTTATTGAGTAACTCCTAGGTCCCAGGGA
CAGTGCTAGGCACTTTAAAGACATGGTCTTTGATCCTTAG
AAACACACTTCCAGGTTGTGCTATCAGTTCCATTCCACAT
GTGATAACAGCTTCTAGCTATTCACCAAACCTAGTATCCT
CTTCTTATGCACTCAAATAGAATCTACTCTCCAATTTCCC
TTGTAGTTAGGTATGTTATATGAATTACTTTTCCTAATGG
ACTGTAAGCTGAAACTATTAATACATGTGCATTTCAAGAT
CAGGCTCATATAAACTTCCCACATGTAATGTTTTCTCTTC
CCTAAATGCTAAATAAATATTGACACTGAGAGTGACCTCA
AAATCCATAGGTAGAAAGGGGCAGGGCCAGAAAGGGACGG
GGCCTCCATGTACCTTGTTCACTGAATGACTGTATGGAGC
AGAGCAAGGACCCCTACCCCTCCAACCACTAAATGAATTT
TGTGTAAGAACTATCTATTGCATTAAAACCACTGAGATTT
GAGGGTTATAGCAATTAGCTTTATCATAAGTAACATATTG
CATGTTAGAAACTGCAGAAGAGTCAGCTTAGAAAGCAATA
GATGTCTCAGCTTACAAAACATATAAATTCACCTTCTACC
AAGGTTTGCTTTCCCAAAGTGCTATAATTTCTAAATCTCT
ACTCATATATTCACCTGTACATGAAAAGAAGCCACACCAT
ACAGGAGCAAAAATTAAAACCTATAGCCTCACTCTGCCTC
TTTTTTTGTCTCATTCATCCAAATAAGGGATATTAAATTA
CTTAATTTATAACAGTCTATAAGAAACTTAGTATATGTAT
AGTTGATCCTTGAACAACATGGGGGTTAGGGGAACCAACC
TCCACACAGTTGAAAACCTGTATATAACTTTTGACTCCCC
CAAAACTTAACTATTAATAGTCTACTGTTCATCAAAAGCT
TTACTGATAATATAAACAGTGTATTAACACATATTTTGTA
TGTTATACATATTATATATTGTATTCTTACAATAAAGAAA
GCTAGAGAAAAGAAAATGTTGTTAAGAAAATCATAGGAAA
GAAAAAATACGTTTTTTATTCATTGAGTGGAAGAGGATCA
TCATAAAGATCATCATCCTCATTGTCTTCACATTGAGTAG
ACTGAGAAGGAAGAGAAGGGGTTAATCTTGTTGTCTCAGG
AGTTGCAGAGGTGGAAGAGAAGGAAGACTGCTACATCAGA
TGCACAGAATAAAAAAGAATGAGTAGTCTTCTAGACATAT
GGGACTACATAAAGTGACCAAACTTATGAATTGTTGGAAT
TACTAAGGAGGAAGAGATCAAAAACCTTAGAAAACCTATT
CAAAGAAATAATCAATGAAAACTTCCCAGGACTAGCAAGA
GGGTTAGACATTCAGATACACAAGGCTCAATGACCCCCTG
GCAAATACATTGCAAAAAGAACTTCACCATGGCATATTAT
AATCATAATGACTAGTCAAAATGAAAGAAACAATTTTAAA
ATTACCAAGAGAAAAGCATCTAGTCACCTACAAAAGAAAC
CCCATCAGACTAATGCAGACTTCTCAGCAGAAACCTTACA
GGCCAGGAGAGAATGGGATGGTATTTTCAAAGTGGTGAAA
GAAAAAAACTGTCAGCCAAGAATTTTACATCCTGCCAGAA
TAAGCTTCATAAATAAAGGAAAAATAAAGTCTTTCCCAGA
GAAGCAAATACTGAGAGAATTCATCACCACTAGAAAGGCC
CTACAGGAAATGTTCAAAGCTGTATTAAACATGGAAATCA
AAGATCAATACTCACCATCACAAAAACACATGAAAATATA
AAACTCAAAGGTCTAATAAAACAATCACACAAAGGAGGAA
GAGAAAGGAATTAAAGGGCAACATGACAGAAGTTCAGCAA
ACCACAAAAAGACAGGAAAAAAGAAACAAAAAAATTTATA
AAACAACTAGAAATCAGCTAACAATATGACCAGAACAAAG
CCTCACATATAAATATTAACCTTGAATGTAAATGGACTAA
ATGTTCCTCTTAAAAGATATAGATTAGCAGAATGGATTTA
AAAACATGGTCCACTATATGCTGCTTACAAGAAACTCACT
ATACCCATAAAGACATATATAGACTGAAAGTAAAGGGGCA
TAAACAGATATTCCATGCAAATGGAAATCAAAAGCAAGCA
GGAGGTGCTACAGTTACATCAGATAAAACAAGCTTTAAAT
CAAAAACAGTAAAAAATGACAAAGATCATTATATAATGAT
AAAGGAATCAATTCAACAAGAGGATATAATGATCCTACAT
ATATATACACTTAACATCAGAGCACCCAGATTCACAAAAC
TAATATTACTAGACCTAAAGAAAGAGATAGACAGCAACAC
AATAATAGTGGGAGACTTCAACACCCAACTCACAGGACTA
GACAGATCATCAAGACAGAAAAGTAACGAAGAAACATTGG
ACTTAAATTGAACTTTAGACCAAATGGACTTAATAGACAT
TTACACAGCATTCTACCCAACAACTACAGAATATATATTA
TTTTCATCATCACAAGGAAAATTCTCCAAGATAGACCACA
TGTTAAGCCATAAAACAAGTCATAACAACTTCAAAAAAAA
TTAAAATCATACCAAGTATCTTCTCAGGAAACAGTGGAAT
AAAACTAGAAATCATTATGAAGAGGAACTTCAGAAACTAT
ACAAATATATAGAAATTAAACAATATGTTCCTGAACAATC
ATTGGGTCAATGAAGAAATAAAGACAGATATTAAAAATTT
TTTGAAATGAATGACAATGAAAAATGAGATATCAAAGATA
TAAAAACCTGTGGGTTAAAGAAAAAGTAGTGCTAAGTAGG
AAGTTTGGAGTGTTAAATTCCTAGATTGAACAAATAGAAA
GATCACAAATTAACAACCTGATATCATACCTCAAGGAACT
AAAAAAACAAGAACAAACCAAACCCAAATTTAGCAGAAGA
AAAGAAATAACAAAGATCAGAGAACAAATAAATTATATAG
AGACCAAAAAAAAAATACAAAGGATCAACAAAAGGAAAAA
TTGGTTCTTAGAAAAGGTAAACAAAATTGATAAACAACTA
GCTACACTAACCAAGAAAAGAAGAGAGAAGATCCAAATAA
ACATAATCAGAAATGGAAAAGGTGACATTACACCTGATAC
CACAGAAATACAAAAGACAATACAAAGACAATTATGAATA
ACTATATGCTCACAAACTAGACAACCTAAAGGAAATGGAT
GAATTCCTGAAAACACACAACCTCCTGAAATTGAACCAGG
AAGAAATAGAGCTCCTGAATAGACCAATAATGAGCAGTGA
GATTGAATAAGTAATAAAACAACAACAAAAACAACAAAAA
AGCCCAGGACCAGATGTATTCACAGCTGAATTCTACCAGA
CCTACAAAGAAGAACAGGTGTCAATCCTACTGAAACTGTT
CCAAAAGGTTGAGAAGGAAGGAATCCTCCCTAACTCATTC
TATGAAGCCAGTATCACCCTCATGCCAAAGCCAGGACAGG
ACAAAACAACAACAAAAAAAAACTACAGACCAATATCCCT
CATGAACATAGATGCAAAACTCTTCAACAAAATTCTAGCA
AACCAAATCCAGCACATCAAAAGGATAATTCTCCATGATC
AAGTGGGTTTCACCCTAGGGATGCAAGGATGGTTCAACAT
ATACAAGTCAATAAATGTGATTCATCACATAAACAGAATT
AAAAACAAAAACCACATGATCCTCTCAATAAATGCAGAAA
AAGCACTTAATAAAATCCAGCACCCCCTCATGATAAAAAC
CTTTAACAAACTAGGCATAGAAGGAACACATCTCAAAATT
ACAAAAGGCATATATAACAAACCCACAGCCAACATCATAC
TGAATGGGGAAAAATTGAAAGCGTTCCCCCTAAGAACTGG
AACAAGACAAGAACGCCTACTTTAACCACTTATATTCAAC
ATAGTACTGGAAGTCCTGGCCAGAGAAATCAAGCAAGAGG
AAGAAATAAAGTGCATCCAATTTGGAAAAGAGGAAGTCAA
ATTACCTCTGTTTGCTGACAACATGTTCTTATACCTAGAA
AACCCCAAGGACTCCTCCAAAAGACTCCTACATTTGATAA
ATGAATTCAGCATGTTTCATGTTTTAGGTTTTAAAATCAA
TGCACAAAAATCAACAGCATTTCTATACACCAATAATGAC
CAAGCTGAGAACCACATCAAGAACTCAACCACATTTACAA
TAGCTGCAAAAATAATATCCTAGGAATTTATTTAACCACA
GAGGTGGAAGGCCTTTACTAGGGGAACCACAAATCACTGA
TGAAAGAAATTGTAGATGACACAAACAAATGGAAAAGTGT
CCCATGCTCATAGATCAGAAGAATCAATATTTTTTAAATG
ACCATATTGCCCAAAGCAATCCACAGAGTGAAAAGGCAAC
CCACTGATTGGCAAAAAATATTTGCAAATCATCCAGAACA
CATAAATAACAACTTCACAACAACAACAAAAACAAACCCA
ATCCAAAGGGCAAAAGGACTTAAACAGACATTTCTCCAAA
GAAGGTTAAAAATCTCCAATAAACACATGAAAGGATATTC
AACATCACTAGTCATTAGACAAACACAAATTAAAACCACA
ACGAGATATCATGTCATACCCATTAGACGGTATTATCAAA
AAACAAACAAAAATAACAAGTGTTGGTGAGAATGTGAAGA
AATTGGAACACTTGTACATTGCTGGTGGGAAAGTAAAATG
GTGCAGCCACTGTGGAAAACTGTATAGTGATTCCTCAGTA
AATTAACACAAAATTACTATATGATGCAGCAGTTCCACTT
CTGGGTATATACCCAAAATAAGTGAAAGCAAGGACTCAAA
GAGATACTTTTATATCCATGTCTTGCATTATTTACAATAG
CCAAAAGGTAGAAGCAACCCAAGTGTCTATAGAGAGATGA
ATGGATAAACAAAATGTGGTATATACATACAATAGAATAT
TATTTGGCCTTAAGAAGAAAGAAAAGGATTGTGGTAAAAT
ACATCTAACAAAAAATTTACCATCTTAATCATTTTAAGCG
TCTAGTCTGTATCATTAAGTACACTCACATTGCTGTACAA
CCATCATCATCATCCATCACAGAATATTTTTCATTTTGAA
AAACTGAAACTTCATACCCATTAAACAATCTCCCCATTCC
TCCCTTCTCCTAGCTCCTGGCAACCACCATTCTACTTTCC
ATGTCTACGACTTTGAATACTTTAGGTATCTCCTATAAGC
AGAATCATATAGTATTTGTACTTTTGTGGCTGGCCTATTT
TACTCAGGATAATGTCCTCAAAGTTCATCCATGTTGTAGC
ATGTGTCAGACAGGAGTATTAAGCATGAGAGTTTGCATTA
GAGAGATAGGGCAGTACCATTGAATCTTGGGATAAATAAG
GAACATGTGCATCCAGAAAATTAGAGGATCAAGTACTTGA
TATCTGCCCTAAGAAAGAACAAGGGGATATGTACATGGAT
CAACCTACCTGCCTGCTATTTCCATTGTATCCCAATCAAT
CCCCATTTTGTGTGTCTTTCATACGCCTCTTGTTCCTGGT
ATCTACAACCTCCATACATCTCTAATACCACTCTAAACTT
CTGCAATTGTGCTCACATATGTGTATCCAACACTTGATGT
GGAAGGGGGAAGCAGTAATGTGTATGCAGTCTACCATCTT
GAAACAGATATCAGACATATCATTTTACTAGGACTATCCA
GACTACCCAGACACCTTTATATAGAAATGTGATCTCAAAA
GAAGGGCTTTGTCTTCAAATTTTCCAAGCTTATTTTTCCA
TATGTCCTTTTGTTTTTCACAGTACTTAATATCTCTGGAA
ATACTGTTTCTGGAAACACAGTTGATAAAATACTGTGCAG
TATTAAGAATTTCTCTGAGGTAGCTTAGGATCACATTAAG
AAAGCTATGTGATTTTTCAAATGTTTTTCCTGATTTCATG
TATTTATCCATTGCACAAACATTTATTGACCACCACCAAT
GTCCCAGATATTGATCTAGGTGCTTGAAATACAGACAGAG
ATTCTTTACACTGTAGAAATTATATTCTATCAGAAGGTAG
AAAATAAACAATAGTCATAAATAATAAATTACATAGTAAG
TTAGTGAGAAATGTTGTGCAAAAAGAATTTAAAGATAGAA
TAGGGTAAGGAGGATTTGGTATGGGGGATAGCAGTTTTAA
TCAGAGTGACCAAGGACTGCCTCATTGAAAGTGACATTTG
AGCAAAGACTTGAAGGAGTTGATGGAATAGGGTACAAAGG
TCTGAAGGCAGAAGCAAGTGTAGTGCATTGAAGGAACAGC
AAAGAGACTAGTGTGAATAGAATAAAGACCACAAAGGAGA
GGGGAGTAGGGAAGGGATGAGGTCAGAGAGGTAATGGAGG
CCAGATCATGCACAGCATGCAGGTCATTTGAATAATGTTC
CAATGTTTACTCTGGATGGGAACCGTTGAGGGTTTATGCA
AAGGAATGAGAAGACTTGACTGTTGTGCTAAGATTAGACT
GCAACCATGAACTAAGGTGAAAAGGGCTGAGGACGAAGTA
GGTTTGAGGGAAATGAAGTTCATTTTTAGATATGTCAAGG
TTGAGATATCTATTAGAAATTAAAAGGCAGTGTTCAGTGG
GTGGTGGATATAAAAGCCTAGAGTTCAAAAGAAAGTTTTG
GATGAAGAGATAAATTTGTGATTCATTAGCATATAGATGG
TATTTAAAGCTAGGAAACTGTCTGAGATAACTCTGAGAGT
GGGTGTGTGTAGAGGAGAGAAGGGAACTATACTGTCAGGG
TCTGTACAGGAAACAGGTGATGCTCTCAAAGAGGGTAATT
GAGGAGAGTTTAATGAAGGGATTTTTACAAAGGTGTGGGC
CAGATCAAAGGAAACCAATAAATGATGATGAGACAAAAAG
GTTGTTACCACCCCTGAAAGACAAGAAGAGAGAACAGGTA
CCAGAATCTGGAGAGAGCTGACTTTTTTGTTTGATTACTA
GCACACGGCAGAGCTGTGGCCTTCAGTAAAAGAACAAAGC
CTCTTCCCAAACTTGGCCAAGCAGAGATGATCCAAGGACA
CAAATACAGCAATCTCCTTTTTCTCCCATCTTCCATCTCT
ACCTCCTCCTTCCAATGGCTAAAACCAAGTGGAAGACAGG
TGGCAGGGGAATCTAGTAAATGCATTTATAATGTCAGCCT
CTCAGGCCACAGAGCAGAGTGGAGAAAGGAGCAGTGTGGA
TATGGAGGTGTACGTAAAGAAAAAGGACTAAGAATTGTAC
CCTAGAGAACTTCCTAATTTAGATATCAAGGATGAAAAGA
AGCTTGAGAAGGAATAACTGGCAAAGTAGAAGAAAAATGA
GGAAAGTGTGATATCCTGGAAGCTATGGAAGGAAAGTGTT
TGAACAGGGAGGAACTGATCAACTGTGCCAAATACTGCTG
ACGGGTCAGGTAAGACAAGGACCATTGGATGTGTCAATGA
AGGTCATTGTTTCCATTGATAAGAAGCATTTTGGTAGAGT
GGTGAGAGTGAAAGCCCGATTGAAGTAGGTTTAAGAGAGG
AAGGGAGAAGGGGCATTGGAGACAGAGACTATAGACAGCT
CTTCTGAGGAGTTGTTGTTACAAAGAAAATAGTAACTTGC
TTGGAAAAGTGAGGTAATAAAGAGTTTTTTGTTTGATTGA
CTTTTTAAAAAAAGCCACTGACACATACACTCATTTCAAA
AATTACTAATTTTCTATTCCATCCTGAAAACAATTCAATT
TTTTTTAGTGTCCTGGAGACTTTGAATCACATTAAAATAT
CCATGCACAGCAGCATTTCTCATTATAGAAATTTTTCTTT
CATAATTATTATGGCAATACTTGTTCCTACTTATTCACCC
TTTTCAATATCCCCACACCTTTTACTACCACTATTTCATA
CACCAAGGACAAAACTAGGTTTAAAAAAAAATGAAGACTT
TCACTCCTATGAATTCATATTCATCTGAAAAATAGAAGTT
ACCTTGAAAAAAGGCCAGAGAAAAATGCTTTCATGTTCAG
CAAAGGACTAAGCCTAACTCCAGCATTTAGATATACATAG
TCCAATCTCTGAAACCTGTAAGTAAAACCAAACACAGTAT
TGTTAACTGCAACTAGAAGGACTCATAGAAAGATTATGGC
AAAAAAAAAATTGGTCTTTTCAAAAGAATATAGCCAAAGA
GATTGATACCCAGTATCATCAGGCTTTCTCTGCTCCCAAA
CAGGTTGTGAGGTAGTATCTCATAGTGGTTTTGATTTGTG
TTTCCCAAGCGATTAATGATGTTGAGCATTTTTTCATATA
CCTGTTGGCCATTTTTATGTCTCCTTTAGAGAAATTTCTA
TTTAGGTCTTTGCTCATTTTAAAATCTAGTTATTTGTTTT
TCCACTATTGAGTTGTATAAGTTCTTTATAAATTTCGATA
GTAATCTTTTATCAGATATATGACTTACAAATATTTTTTC
CCAATCTATAGGCTGCCATTTCATTTTATTGGTTGTTTCC
TTTGCTGTGCAGAAGCTTTGTAGTTTGATGTAGTCCCATT
TACTTATTTTTACTTTGGTGGACTGAGCTTTTGGTGTGAT
AGCCAAAAATTTACTGCCAAGGCCAACATCCATGGGGTTT
TCCCACCATGTTCTCTTCTAAGGAGTTTTATAGTTTCTGG
TCTTATATTTGGGTCTTATATTTACCCTGAGTTGATTTTT
GTGTATTTTATAAGACAAGGGTTCAATTTCAGTCTTTTGC
TTGTGGAAATCTAGTTTTCCCAGCACTATTTATTGAAGAG
ACTATCCTTTCTCATTGTGTGCCTTTGTCAAAAAATTAGT
TAACTGTATATATTTGGATTTATTTTTGTGCTTTCTATTC
TGCTTCACTGGTCTATGTGTCTGTTTTTATTCCAGCACCA
TACTGTTCTGATTACTATAGCTTTCTAATATAATTTTAAA
TCAGGAAATGTGGTGCCTCCAACTTTGTTTTGGTTTTCTC
AGTTTTTTGACTATTTGGGGTCTTTTGTGGATCCCTAAAA
ATTTTAAGATTTTTTTTTACATTTCTGTGAGAAATGTCAT
TGGGATTTTGATGGGGGTTGCATTGAGTCTATATATTGCT
TTGGGCAGTACAGACATTTAATAATATTAATTCTTCTGAT
CCATGAGCATGAGATATCTTTCCATTTATTTGTGTCATCT
TCAATTTCTTTCATCAGTGTCTTATAGTTTTCAGTGTACA
TGTCTTTCACCTCCTTTGTTAAATTTATTCCTAGGGGTTT
TTCTTTGATGCTATTATAAATGGGATTATTTCCTTGATTT
CTTTTTCAGTTAGGTTGCTACTTGTGTATAAAAATGCTAC
TGATTTTTGTATATTGATTTTGTATCCTGCAACTTTATTG
AATTACTTTATTAGTTCTAACAGGTTTTTTGTGGAATCTT
TGGGGTTTTTTTATATATAGGTCATGTCATCTGCAATAAG
AAATAATTTTACCTCTTCCTCTCCAATTTGGATGCTACTT
ATTTCTTTTTCATGTCTGATTGCTCTTGCCACTACTTTTA
GTACTATGCTGAATAGAAGTGGCAAAAGTAGGCATCCCTG
CCTTGTTCCCCATATTAGTGGGAAAGCCTTCTGTTTTTCC
CCATTGATTACAATGTTAGCTGTGGGTTTTTCATAAATGG
ACTTTATTATGTTGAGGAACTTTCCTTCTATTCCCAAACT
GTTGAGAGTTTTTATCAAGAAAAAAATATTGAATTTTGTC
AAATGCTTTTCTGTCAATTGAGAAGATCATGGAGTTTTTA
ATCTTTCATTCTGTTAATGTAATGGATCACATCGGTTGAT
TCATGTTACGTTAAACAAGACTTGCATGCCAGGGATAAGT
CCCACTTGGTCATGCTTTATAATCTTTTCAATGTGTTTTT
AAATTTTGTTTGATAATATTTTATTGAGTATTTTTGCGTC
AATGTCCATCAGAGAAATTGGCCTGTAGTTTTCTTTTCTG
GTGACATCTTTGTCTGGCTTAGGTATCAAGGTGATGCAGG
CCTCACAAAATGTATTTGGAAGTATTCACTCTAGCTCTAT
CTTTCAGAACAGTTTAAGACATATTAAGAATACTTTAAGA
AGTATTAAGAAATTCTCTTAAAATGTTTGATAGAATTCAG
CTGTGAAGCCATCTGGTCCTAAATTTTTCTTTGTTGGGAG
GTTTTTGATTATGTCTTCAATTTATTTATTTGTTATAAGT
CTGTTTAGGCTTTCTATTTCTTCCTGACTTAATCTTGGTA
GGTTGTATTTTTCTAGGAATTTATCCATTTTCTATAGGTT
ATAAAATTTGTTGGCATATAATTGCTCACAGTAGTCCCAT
AAGATCCTTTTACATTTCCGAGGCATCTGTTGACATTTTT
TCACTTTCATTTTTTATTTTATTAATTTCAGTCTCCTCTC
TATTTATTCTTAGATTAGCTGAGGATTTACCAATTTTGGT
TTTTTCAAAAAAATCAACTTTTAGTTTTATTGACCTTTTC
TATGGTTTTTCTGTTCTCTATTTGATTTATTTCTGTTTCA
AATTTTATTATTTCCTTCCTTCTGCTAATTTTGGGTTCCT
CTTTTTCTAGTTCCTTGAGGCATAATTTTAGACTATTTAT
TTGAAATCTTTCTTTTTTAAATGTAGGCATTTATTGCTAT
AAACTTCCCTCTTAGAAACTGCTTTTGCTGTGTCACACAG
GTTTGGTGTGTTGTGTTTCCATTGCTGTTTGTCTCAAGGT
ATTTTTTTTTTATTTCAGAATTTTATGGGGGTATATACAT
TTTGGTCACATAATTTGCTCTTTACAGTTTGAGTCGAAGT
TATAAGTGTGCCCTCCAGTCAGTTAGTGTGCACTGTACCC
ATTAGGTGTGAATTTACCCAGCCCCTCCTTCCCCCCCCAC
CTACTTGATTTCTCTTGAATTTTACTCCCATATGTGCACA
TAAGTGTTGATCTACTAGTTCCAATTTAGTATTGAGCACA
CGTGGTGTTTGTTTTTCCATTCTTGCAATACTTCACTAAG
AAGAATGGCCTCCAGTTCCATCCAGGTTGTTACAAAAGAT
ATTAGTTTACCATTTTTTTATGGCTGAGTAGTGTGCCATT
GTATACATATACCACATTTTATTACTCCAATCATGTATTG
ATGGGCACTTGGATTGATTCCACATCTTTGTGATTGTGAA
TTGTACTGCTATAAACATTTGAGTGCAAGTGTCTTTTTTA
TAAAATATCTTTTTTTCCTTTAGGTAAATACCTAGTTAAA
ATATGGAACACTTCACTTTGCATGTCATCCTTGAGCAGGA
GCCATGCTAACCTTCTCTGTATTGATCCAATTTTAGTATG
TGTGCTGCTGAAGCAAGCACATCAAGGTATTTTTTCATTT
TTCTTTTGATTTCTTCTTTGACTCATTGGTTGTTCAGGCA
CATGTTGTTTTATTTCCACATTTGTGAATCTTCCAAGATT
CCTCCTGGTTTTGCTTTCTTATTTCATATCATTGTGGTCT
GAAATGATAACAGATAAGATTTCAATCTTCTTGAATTTGT
TAAGACTTGTTTTGTCGCCTAACGTATGGTCTATCCAGGA
GGATGTTTCTTGTGTGCTGGAGAAAAATGTGTATTTTACT
GCTGTTGGATGAAAAATTCTATATATGTCACTTGGGCCCA
TCTGGTAAAAAGTGCAATTCAAATCCAATATTTCTTTATT
AATTTTCTGTCTGGTTGATCTATCCATTATAGAAAGTGGG
ATATTGAACTCCCACATTATTATTGTATTACTATCTATTT
CTCTCTTCATGTTCATTAGTATTTGTTTTATGTACTTTGA
TGCTCCAATGTTGGTTGCACATATATTTACAATGGTTATG
GCCTCTTGATGAATTGGCCCCTTTATTATTAAATAAATAG
CTTCTTTGTTATTTGTGATAGTTTTTGACTGGAAGTCTAT
TTTATCAGATACAAGTATAGCCACCCCTGCTCATTCTGGG
TTTCCATTTGCATCCATCCTTTCACTTTTAAAGCTTAAGT
GGGTCTCTTGTAGGCAGCATATAGTTGAATATTTTTTAAT
TTATTCAGCTACTTTATGTCTTTTGATTAGATAATTTAAT
CCATTTACATTCAAAGTTATTATTGACAGCTAAGAAGTTA
CCACTGCCATTTTGTTATTTGTTTTACAGTTGTTTTGTAG
TTCCTTTGTTCCTTTCTTCCTTTCTTGTCTTTCTTTGTGA
TTTCATAATTTTATTAGTGTTAAGCTTTGATTCCTTTCTC
TTTATCATTTATATATCTGCTGTAGTTTTGTTGTTGCTGT
TGTTTTGTGGTTACCATGAGGCTCACATAAAATAACTTAT
ACTTATAATCTACTATTTTAGGTTGATAACAACTTAACTG
TCACACACAAAAACTCTAAACTTTTACCCCCTACACAATT
TGTGTGTTTGATGTCACAATTTACATTTTTATGTGTATTT
CTTAACAATTTATTGTAGCTTTAGATATTTTAGATCATTT
CAACTTTTAACTTTCATACTAGACATGTGGATGATTTACA
CAGCACCATTACAGAATTCTGGATTTGACTATTATTTACC
TCTACCAGTGAGTTTTATACTTTCATATGTATTCATGATA
GTAATTACCATTCTTTTGTTTCTGCTTTAAGAACTCCCTT
AAGCATTTCTTATAAGGCAGATCTAGTGGTAATGAATTCC
TTCAGTTTATGCTTGTCTGTGAAAGACTATTTCTCCTTCA
TTTCTGAAGAAGAGCTTTGCTAGGTATAGCATTCTTGGTT
GAAAGTTTTCTTCTTTTAGCACTTTGAATATATCATTCCA
TTCTCTTTTGGCCTGAAAGATTTCTTCTAAAAAATTTGCT
ACTAATCTAATAAGGATTCCCTTATTGGTGACTTGTCACT
TTTTTTTTTTTTTGCTGCTTTTATAATTCTGTCTTTATCT
TTGCTTTTTGATAGTTTGATTATAATATGCCTCAGAGAGG
ACCTCTTTCAGTTGAATATATTTGGTAACTTTTGAGCTTC
ATGGATCTGGAGGTCCAAATCTCTCCCAAGACTTAGGAAG
TTTTCAGTAATTATTTTATTAAATAATTTTTCTGTCCCTT
TCTCTGTCTCTTTTCTTCTGGAATTCTCATAATGTGAACA
TTTGTTTGCTTGCTGGTGTCCCTTAAGCTGTCTTCACTTT
TTTCATTTTTTCTCTCTAATTGAATCATTTCAGAAGACCT
ATTTTCAAGTTCAAAGATTCTTTCTTCTGCTTGATCTAGT
CTGCTGTTGAAGCTCTCAATTGTACTTTTTACTTTATTGA
TCTTCAGCTCAGTTTGGTTCTTTTTTATGACGTCTGTCTC
TTTGTTGTCTATTTATATTCTCATATCTTGCTGATTTCTT
TAAGATCATCATTTTGAATTCCTTTTGTAAATTTTCATTT
CTTTAGGGGTCAGTTACTAGAAAATTATTGTGTTTCTTTG
TTGGTGCCATGTTTCCTTGCCTTTTCATGTTTCTTGTGTC
CCTGCATTGATGTCTGTGCATCTGGTTGTGCAGTCATCTC
TTCCAAACTTTACAGAGTGGTTTTCATAGGGAGATACTGT
CATTGGCAGATGGGCAGTCAGGCAGGGTGTGGTGGCTCTG
GTTCCATGTGGGCACAGTGGTATAGTCTCCTCCATGAATC
CTCTTCCATTGTGATCAACATTAGCAACTACTGTGAGTGC
CTCAGTGGTCTAGGCTACATGAGTTTGTGATGATAATGGT
AGTTGCATAGGTTATAAGGCAAAGGCTTTAAGGATCCTTC
TATTTGTGCCTCCCTCACAGTGAAGAGTCTTAGCTAAAGG
GATGTATCTTGGTGTTGAGTGTGACACAGTTCACAAACAG
CCAGAGAAGCACTGGGATCCAGAGCATAGATGCTCGGAGT
GGCTGTGGAGCTGGGTTCCTGGGCTTGGAGTCTTGTAAAA
CTACTGTTGCACCTGGGACTTGAGGTACAGGTTCACTCTC
CAAGGCACAAGTAGATGCAGTTCTCCCAGTAAGCTGGGGT
CTATTGCTCTGAGGCACACCCCAGAATCTTTGACCCAGGG
CATTAGGATGTAGCTGTGGTTCTGACCCTGGGAGGTAGGA
CACAGCACTGGTATGACTCTAGGAAAGAAGGGGTGTTCTG
GAGGCTCAGGCCCTGGGATACAGGGCACAGATGCAATTCA
GGACCCAGAATCAACAGAGGATAGTGGCATCTCAGGCTCT
GGGGAATGAGGTACTATGCAGTGGTGACTCTGGACCTTGG
GATGGTGGAACATGGCAGTAATCTAGACTCTGTGAGGCCA
GATGCAGGAGCAGCAAGGTCCTAGGAGTGGCAAGATGCCA
CTGTGGCTTGGGCCTTCAGGGGCAGGGAGCAGCACAGTGA
TGACACCACTCGCCAGAGAGGCAGAGTGCTACATGGGGCT
AGTCCATTTCCAGGTAGGAAGGGTACTGTGGCTGTTTGGC
CTAGAGGATGGGGTGGCACAGCTCAGCCAAGGCTCTGATT
CCCTGAGACATGAGGCACCACATCTGCTTAGCTTCAGAAA
GTATGGCTATGTGGGTCCACAGAGCCTCTGGATCCCTGGG
GGTGGGGCACTGTGTCATCTGTGGTACTGGGAGATGCAAC
TGCTCCAGTGTCCAGAGGCTCAGAGCCCCTGGGAGGCATG
GTGCTGTCTCACCTGTGACTTGGGTGGGAAGGTAACTGTT
TCAGTGTACAGGAGAACTGAGGTCCCTGGAGGGTGGGGCA
CCACATCTGTTCTGGGGCTGGGGGCTAGACTACTCCAGTG
TGCTGGAGGCCGGAGGTCCCCAGGAGGTGGGGTGCCACTT
TGGCTGTGGTGCCAGGGGTGTGACTGCTTCAGTAGTTTAA
GAGTCCCTGGGGTGAGGGCACCACTTCAACTCAGCCCTAA
GAGAAGGATGCACTAGCACCTGGCATGGGAGGATGGAGCT
ACTCTGTGGGAGCTTGGCCCCAGTACATAGGGCATAACAG
CAGCTTTGCTTAGTGATGATACACTACTGGGTGGACATGG
TGCAGTGTCAGCTAAGCCTTGGGAATGAAAGGATGCAATG
GCTACTCACCCCTGGAGCAGGATGCATTCTAACAGTGGCT
CTAGTTCCAGGATGGCACAGAACAGTAGCAGCATGGGCCA
TGGGAGAAGTATCAACTTCTTGTCTCAGGGTAGCTCAGCA
CATGGACTCCAGGGAGCTGCCTCCGCTGGGCTCAGAGCTG
TGAGGACTACAGTAGTCTCTAGTCACAAAGACAGCATATG
TCAGTTGTAGTGATAATGGAAACTATTGGGGTCCTCCTGC
TTACCTTTTTTTCTGCAGGAAGGAGTACCTTGTGGTTCTG
AGATTATCCCAACTGGGAGTTGGGGTAGTAGAGGCAAGGT
ATTTCCTTCCCTTCTGTATGCAGCCATCCTGGGTTGCAAT
CCTGCAGGATTTCTACTGCATCTTTGCTGTTCTCCAATGC
TCTCTTTTAGTTATTTTGGTTGATATATAGTTGTTTATTC
TTTGTTTGGTTTTTTTTTTTTTGGAGGGGGGAGTGCTAGG
ATCTTCTAATTGGTTATCTTGTTAACATTGCTCTCCCTCC
CACTTCTCTGTTCTTTATAGCAAGATTCCTTCAAAGAGTT
ACCTATACTTTATGTCTCCATTTTTTTTCTCAAATGGAAG
ATTCTTTTAATTTACAAATGATACATTTAACAAAACTGAC
AGTCCTGACTCCTAGTAATGGTGAAAAACATTGTATTATA
TAAAACTAAATATTTATAACTTATCAATAAAATTAAAACA
TGAAAAATAACTGAAGGCTCTGAAGAGTAACCCAACATGT
GTATTTAACCTTTGAGTTTAATACTCAAAGGGATTTGACC
TTTGAAAGAAGGAAATCACACTGGATAAGATTCACAGTTA
TATAGGCCTTATACCTTAAGTAATTTCCCAGTACAGAGCA
TGTTATGATTTTCGGGATAGAGATGAAGCAGAAGGCTGCA
TACTATTGGCCTGGGAATTAGAAGACAGAGTTACGAGTGA
CCAGAGTCATTAGAAATCAAGGGATAAAGCATGTAAAGGA
GGGATCCACAGAAAGTAGAGGCCCAAAATCTGCACATAAA
CTCCTGTCAAGACATTGGCTGACCCCTTACCTCTATACAA
ATAAGGCAAGTCTTCAAGAGCACGTGGAGGAGACGAGAGC
TACAATACTGAAAGAGCTATGCAGAGATTCCAACAGATGA
TCTCCGTGGGGGAGATGGGTAGGGGTGTTCAAGTCCCCCT
CAGGTTAGAGAACTTGGTAAACCTTGGACTTTCCACTGGA
AATCCCAAAAGGTCATGTCACAGGAGCAAAGATCATTATT
TCCAGACTAAGAAACTATCCTAAGTCAAAGGACAAAACAA
AAATAAACATGCCCTGACAAAGCTTGAAACCAAACCTTCA
CAAGATAAAGGCAATCCACAGTGATTTAACTACTTGCTAG
AACAAAACAAGATAGCCTTCTGAAGAAAATCACAGAATCC
AGGCTCTCTGTAAATAATCATCCACAATGTTTAGTATAAA
ATCAAAAAGTACCAGGCATACAAAGGAACAAGAAAATAAC
CAGTCAAAATAAACAGATGCACAAATGACCCAAAGCTGGA
ATTAGACACAAAGACTTTAAAATAACCATGAAAAGTATGC
CAAAGAATCTACAGGAAAAGACATATATGGTGGCTAAGGG
ATAGGGAATTTCGAGAGGTAAATGTAAATTTTACATTAAA
AACTTTTAAATGAAAAAATTTTGAAGACATTTTAAAGTGT
ATTTCAATGAACAAATTTCTTAATTTAAATATAACTAACT
TTATGGATTTTTTATATTCATTACTTTCTTTTGTTCTATG
AAATCTTTTCTATCCCCAAGTTTTAATAGATTACAGATGC
AACTATATTTTCAAAGTTTTAAGTATTATATTTACAATTA
AGTACAGAGAGATATAAAGGCCTCTTTTTTTTTTTTTTTT
TTGAGACAGTCTCACTCTGTCGCCCTGGACTAGAGTGCAG
TGGTGTCATCATAGTTCACTGCAGCCTCTGACTCCTGCGC
TCAAGTGATCTTCCTGCCTCAGCCTCCCGAGTTGCTGGGA
CTACAGGTGCACACCACGATGCCCAGCTAATTTTCTCTAT
TTTTGGTAGAGAGGAGGTCTCACTCTTGTTCAGGCAGGTC
TCAAACTCCTGAGCTCAAGTGACCCTCCCACCTTGGCCTC
CCAGAGTGCTAGAATTACAGGTGTGAGCCACCGCCACTGG
CCATAAAGGCCTCTCTTAACATAAGTAAATAAAATGTAGT
CACAGGAAGCCAGGTAAGCAGACAGAAGAATATTATGCTG
TTTGGAAATTACACCCAAAAAAGAAGATAGTCTCTCATGT
TTTTCTTTTGTCTTTTTTTCATCTGTCCGTGGAAATAGAT
GTGCTTTTTGTCATTTCTGGGTGCTAATATTAAAAAAATG
CACATTAATATGAAAAATGCAATTTATAACATAGCCATAG
ATGTCTTCTTGGTTTAGTATAGGTATTCTTAAACTTTTCA
GTTATGAATTCCTACAAATAAGGAGTTATGAATTAATACT
TCCCCCCCAAAAGGAGCTTTTATACAAAAGTACATAAGAA
CGTATTTTGCATACTATTTCAGGGATTCTCTCTCTCACAC
ACACACATATGTCTTTATTTCTAGATTCCATTCATTCAAC
AAATATTCATTAAGTGCCTCTTATGTTCCAAGTGCTAGGC
TTGACACTGTGGCATTTGAGGATGTGATATCTGTACAATC
TTTTCTTATTTTGTAAAATGGTTCACATCACATAAGAGGA
AACTTGTCAACAACAGGTATACATTTGCTTAAGTTCCTTG
GAGGCCTGGAACGCTGACTGCAAGTTGCTGACATCCACCT
GCACGGTGGTAACCTCAGCGGGGTGGTACGAGGCCAGCAG
AGCATCACAGACAGCTTCCGCTTTGCTCATGTTCCTGCAC
ACCAAACACAGATGAAGCTCATCGTCTTCCACCAGCAGCC
ACTTGCAAAGGCCCAGGCCAATGCCACGGGCAGGACAATT
TAGACACAGGATCTGCATTATCTGGGAAGGTAAAAAAACA
TTAAAGCATTCTCCTGTTCAGAAAATGGAGCCATTTTGTT
CCAATAGCCCAAGAGAGGTCAAAAAAAAATCCTTTCAATA
GATCTATGTAATTAAACGGGAGAGGAAGCCCATACTCTAA
TAGCCACTTACTTAGTATACTGTCAACAAATGAGAGTTGT
CCTTTTCCATTGCTCTATGGAGTATTTATCCTGAGACAGG
TTATCATCCTGCACTTACTACGCAGCTGATATCTGAGGGT
GATTACAAATCATCTATAGCAGGAATCTAGTACAAAACAG
GGACAGGGACCAGGAAGGAAAAAGTAGGAAAAGTAGGATG
TTCAAGGACATAGCAGTTAGAAGGAAGACAAGTCTTCAGA
GGAAAGACTTCAGAGGAAGCAAACATGACCGTGTATTAAA
AACATAATAACCAGGACCTCTCATTGAATATATCTTCTCC
ATCTCCCCCAATTGTTTCATGGTGACATGGTTCATGCATG
CTCTAAAACTCATTAGGAAATAGGCCTTTAAGCAGTTGTA
CCTGTAAGCACAGAACCAAACACCTTTACTCTGTATCTTC
CTTTACTGAGGAAAAAATAAGGCTTGCTTATTTTTATGTA
TATTCACACACACACACTCTGAGAGAGAGAAAGAGAGAAA
ATGCCCATGTTGTGATTTTGTGGAAGACAATTTAGCTTGG
TAGTTCTGAGCATAAACTCTGGAACTAGACTGGGTACATC
TGAATCCTGCCTGTTGCTTGCTAGCTCTGTACCTTGGGCA
AGTTCCTTAACCTCTTTCCTCATCTCTGTCATGAGGATAA
TAATGGTGTCTACCCTATAGCATGAAAATTACATGAAAAA
AATACATAATGTACTTAGAACAGTGCCTGGCACCAGGTTA
GTGCTATTTAATTGTTTAATACAGTTTTATAACAAGGATC
CATCTTGACTGTATGCATAATTTAGGCACTGCTGGGTGGA
AGGCACGTTAGGAGTTGTTAAGGAAGGTGAGGAGAAGAAA
GTGGTAATGATTCACTGGACATGGCAAAGGTGCTTTCAAG
CACCTAAAAATCTGTTTCAATTAATAGGGAGTGTAAGTAA
ATATACTAAACACTGTGTAATTTTAACTGAGACTTTTAAT
CTAGCACTAGCATGGACTATAGATGCAGATTCCAAAAGTA
GAAAAATGGATTGGTTAATAATGTCTATACCCAGTTGCTT
TGTTTTGTTTTTGTTTTGTTTTTCATGCCCCTTCACTGGA
AATGCAAAAAAACGAAACATTCTGAAGCCTGAAGAGCCTA
CAGGATGAGGCACCAAGCGGTCTGGTTGTCTTTAATCCTT
TCCATATTCAACCGGTAAATGATTCTTTCCTCCAATGGGT
TAGTCATTAAATACGAATTGATAGATACTACTAGGTGCTC
CCACAAGATCTAAGGAGTGTGAAATCCATTTAAGTTCTCC
TAGCTCATATTCTGCTTGTTAATTAGATCTAGCTGGGAGA
GAGGCTTTACACACATCAAACAACTGGAAACCAATACATG
ACCACGTGATATGGGACCACCAGCGCTGAGCCAGTCAGGG
ACAGTCCCCTGCTCTTGCCAGTCACACCTGGAGGATTTAT
AGGATCTGCATGATGCTAGGACTCAGGTCCCAGTAGTCAC
ACGCGATTAAATGGCGCATTCCCTGAGCTCTCTTGGGCTG
GGCGCAGTGGGCGGGGTGGAGGTCTGAATGCGTCTCAGCC
CAACTAAGGAATGCACATCGCCTCCGAGCCGTGAATCCCC
CACTCAGTCTGTTGGGGTCTGCGGGGAAGTGTTCACCTGT
TCACCCCAGTGACCAAAACCACCTTCCTCATCATCAGCGT
GGTGAGCACGAAAACCGAGCACCCAAGCGGCAGAGACCAC
AGCCGCTTCACAAAAAGTTTATTTCCACCCGGGATTGACT
CAGCGGCTCCCCCATCCACCCCTCCCGCGGCTCAAGCATC
GTCCTTCCGCCTTCCCTCCCTCGCACCAAGGGTGCGCCCA
GGGGTGCCAGCCGCCCGGGCGGCCGCAGGGTGAGGGGGAC
CTCTGCCGGCCAGGAAGGGCCACCTGTCGTCCTAGACTCC
ACATGGTCCCACGCTGTTCTCTCTTCCCTTCCCAGTGCAT
CCTCCACCACAGGCTGGAGCTTTTCCACAGTATTTTGTGT
AAGGGCTAAAATTTTGAATCATTATTACATTTTTTAATTT
TTTGAATGTAAAAATGGAGCCACCGTGTCATTTTTGGGTG
CACATTCCTGTGTCTCATCTCTTCTTTCCTTCACCATTAC
ACTCGTAATTGCTGTCAGCTATGAGAAAACTCTTCTTCAT
TTGTCTTGATTTCTTTGTGTATAGGCTGAAGTGGAAAATA
ATCTGGGTTTTAATAAGGAATTGTATATACTATCACTATA
TATATATATAAAATTTTAATTTTAATTTTATGGTGTAGAA
GAGGTCATCTACTTCACCTGCCTACACTTAAAACTGGACT
TCAGTTGATTTTTCTCTCTTTTCCTCTGCTTCTTAGGACT
GCCTTTCCAGATACCCATCATAGGGGGAGGTGGCAACACC
AACGTAGGAGGCCTGGAGACAGAACTAAATCTGAACCAAC
CATTTAATATCCTAGAGATTGTTTTGTAGTAATACATAAC
AATTAAAAATAGAATAAAATAAAATATATAAACCTCAAAT
TCAGTACAAGAAGAATGCAATGAAAAGCCCATGTAATACT
CCTCTTGGCTAGTTCAGCTTTCCAGAGCAACTACTGTCAC
TGTCACAAAACCTAGGTTTCTTATAGGTCCTTTCACAGAT
TCTCTGTATACATATACATGTGTGTGTCGTGTGTGTATAA
TAGAAATGAAAACAAAATATACAAAGTTAACAGCATCTTG
TTTTTATTCACTTCATCCACAATCCATATATACTTACTTT
TTTTTTTAACTTCACTCTTTTTACCACTTTTATTACTTGG
AATACTTTTTATTACATTTTATGGATGTGACATAATTCTT
TATCCAGTACCCTAGAGGCTAGATAAAGATGTTTAAGTTA
TTTCTACTCTTTTGCAGTCACAGAAAAAAAAATGCTACAG
TGAATATTCTTGAACAGATCTAAAATCCCTTATCTGCAAT
TCCAAAGTCCAAACAGCTAAGAAAACTGAAAGTCTTTTCA
AATTTTTGGCACACTCATTTGGCAGCTAAACTATAGCTGA
ACTGATGTGAGGCTATTTATAGTCTTTATTTATACTACTT
AATGTGAATTCATGTATCTTTTTTGCTGACATATAACTGG
ATTTGATTACAAATTGTTATCCCAGCTCCCACTAGAGTTG
TTACAAAACATACAGTATTGTATGCACCAAGGTAGCTTTC
TAAAATCCAGGCAATTTTAAGTTCTAAAGCACATTCAGTA
CTAAAGGTTTTGGATAAGTGATGGTGGCTCTGTATAAATA
TCTTTGTATATATTTATGTGTTCTATCTTTAGGATAAAAC
TTCAAAAAGTAAAGTTGCTAAAAATATGCACACTTTACAT
TTTGATAAATATTGTCAAATTGTTTTTCAAAGGAGTAACT
GATTTATATCACAAACAATACTAAATGAAAGTCCTTGTTC
TTTCACACACAAAACCTTTTCATGTTTGCTAATATGATAA
GCAAAAAGATGAAAACTCATGTACTTTTAGTTTGATTTCA
TTTTATTATGGGTGAGATTAAACATCTTTAAAATTTACTA
TTGATTGTGCATATTCTTTAAATATTGGGGTGATTTCCCA
GTTGGCTGTCATATATATTACAAATATTTTTCTCAGTTTG
TTGTTCGTATTTTGATTTTTATTTTATTTATGATAATTTA
TTATGCATAAAGTTTAATTTTTTTGTAATCACATTTATTC
ATCATTGATACATTCGGAATTTCTTTCAGTGTAAGGAATT
GTATTGCTGCTGTAACAAATTGTAACAAATTTGGCAACTT
AAAACAATACAAATTTATTATCTCTCAGTTCTGCAGGTCA
GAAGCCCAGCAAAGCCTGACTGGTTTCTGTGCTCAGGGTC
TGCTAAAACCAAAGCCAAGGAGGCTCTGGGTGGAATCTGC
TTCCAAGTTCACTCGTGCCCTTAGTAGAAACCAGCTCCTC
CCACGGTAGGTCCAAGGTCCCCATTTTCTTGCTGTTGATC
AGCTGGAGGGGCAGGTAGCATTCTCAGATTTTAGAGGTCA
ACCACCATCCCCTGGCATGTGACCAACGTAGTTTGCTCCT
TCAGGGTCCACAGAAGAGTATCTGCTGTAGCTTCAAATCT
CTCTGACTCGATTTCTGCTACTTCTCTTTAAGGAATGTAA
TCATAGGTTCATATGATTACATTGGCCTACTTGAATAATC
CAGGATAATCTCCCTGTCTTAAGGTCAGCTGTGCCACATA
ACAATGCAATCATGAAAGTAACACTGGGCAAAGATTATGG
GGGACAATTTAAATTCTGCCTCTTACAGCAATGAAGTAAG
GCTCTAATTATTTTTGCCAGGTTACTAGCCAGTTGTCCCA
AAATTATTCTGAATAAATCACTGATACTACCAATTTGTTT
AGTTGTTTGAAATTTAGATTTCTGGATAATTCAGAAATGT
TCATGATTTGAGAGGAACTCAGCCCCCACCCTTCTCCCAC
TCCAACTCCTTTAAGGACAAGAGATCAGTATTTGACAACT
CTAACTCTAGACATAAGAATAGTCCCACTCGTGTGCAAGA
CCCATAGGCTTTATGTGAAAGGTTCTGGGCTCAGAGTTGC
CATGTAAGAAAAGAAAGTAAATGAACACTCAGGTGTGTCA
CTGTCCCATGAAGGGCTCACCCTGTGGAAATGAGGGAAGG
ATCTGGATCTTAAAAGTTCAATGCTCATTAAAACCCGGGA
ATGGACAGCTAGAGCAAAACTGTGAACTCCAGAGAGGCTT
GAAGGCTTTGGAGCAAGGCCAGCAGCCTCTCCCTCCCACC
ATCACTCCCATCTGAACCAGAGAAGAAAGACCTAGGTGCT
TTTATCTCCAGACACCTGGCACTTTCCAACTCAAGAATTT
TCTCTCAAGCTGTTGCAACCTATGAACAACTGGTTGAACT
GATGAAACAGAAAAGGACAGAACTTGAGATGACTGAAGAG
ATCATTTAAGTTGTTAAAATGTACTATGCACAGGGTAATC
GTCATGATATTATTTTGTTGATGTCTCTATGCATGCTTTC
AATAATTCCAATGTTTTCACCTTGATCTTTGTTTTGTTGA
TGTAGATATTTTAGTTTCTGGACATATAGAAGCACAATCT
GGTCATGATAACCCTATTCCTGGACAACCACTGATCCTTT
CTCTATATAATAATTTGCCAGCTCTATCTGTGGCTGATTA
TTTGCTATTTTTTCATCCATTTCTACCCTGAATTTCAAAA
TCTAGCTCTGATTCCCTTCACAGTGCCTGAACAAGGTTGT
AGATGGCCAAGAATAAAATGAGTTATTTTTAGCCCCTACA
ACAGAGAACTTCTACTTCTCTGTGAATCTTTCTGGAATAA
ACTTGCCTCCAGTTTCAAGCAGGGGGAAAGAAGTGCTGCC
TTGATATCAAAGACTCCCTCCCTTCCTTTCTTTTTTCTCC
TATCATCCATATCTGTTCTTTCCAAATCATTTATATCATA
TATATATCATATATATATCATATTATATATCATATATATA
ATATGATATATATGAGATATATCTCTCTCTCTCTCTCTCC
AGCCTAGCTCAGAACTAATGTGTGGGATTTTTAATATTGT
TATAAATGATAAACAATGAATTCTTACTCATAGGTCACAA
ATAAGGAATCATTTTTTCCTTTCTGAAAGTCTCAGAAATG
AGATAATGGGTGCTTGTGAACATACTTTTAAAAAATATAG
AATGTAAATGATAGTTATTAATGGAGATCACTTTGCAATC
AAAGATATAGAGAACATAGCATCATTCTGGCTGTTAAATA
GAGCAGAGTGGGATGGAGTTACCTCCTAGCCTACGAAAGA
AAATACGTCTATGCATAGCCTATATCTAAAGTAGTGTCTA
TGTCATCTAGCCACATTTAAGCTTATTTATGAGTCACTGA
CCAAAAAAAAGTGTGTGTTTCTTGAACATCCAGAGTCTCT
GGGATTTTTCTTTTCCGCTATCAACCCCTATAAGACCTAC
TAGAATTCCTGTCTGTGAAACAGGAGTCAAATAAGACAGT
GAGAAATAGCTTCCAATAAAAGTGAGATGAACCTTCTTTA
ATCCAGTTGTTTCCTATCCATTTCAACAGGCCTTCATCTA
TATTGTCATGGCTGTAAAAAAAAAAAAAAGATAAGTGAGA
CATGTCAGATAATGGAAATTATTCAGATTTTCAAATGCCA
GATAAGAAACACAGATTATTTTGTGGAGTTTCATTACTAG
GAATAAGACTCATTCTACATTCTTGTTGCTCTGAGCACTT
TTTAAACTGTTTTCCATGAGAAGGAATTGTATGTATCAGC
ACAGGCAATATTCTGACATGCCAGTAACAGGAGACAGAAC
GTCAATAGATTCTGACTTGGTACTCCCAACATCATTCCAA
ATTAAGAGTGAAATCGTGATATAGTTTTTTTGAAATATGG
CTATAACAAAAAAAGATGATTAACGCCATAAACATCAAAG
AGCATAATACTTTTATTCAAATAAACCTTGTTTAATCAAT
TGTTCATATATTTATTTATGCAACAAGTATTAAATATTAA
CGAAGAGCCTACTACGTGCCAGGCATTGATTTAATACTGG
GGATAAAATTTTTTCAAAAGTTTCAACCCTCTTGGAGTTT
ATACTTTGGTAGGTTGAAAGGCAATAAACAAGATAAATAA
GTAAAATACGTATGTTAGTAATAAAGGGTAAAAAGGAAAA
AAGTAGATTAACAAGATGAGAAAATTTGAGGGGCAGAATG
AAATTTTAGATTGGGTGACTAGAAAAGACTTTGCTGAGAA
GTGAAGCAAACAAATGAGAAAAAAAAAATGCTTCAGCTGA
CAACTACAATAACCACCACCTCCCAGCACCCAAGAAAGAA
TTAATTACGAGGGAGAAGAGAAGAGAAAATTAGCACAGTG
AAACAGAATTAATATCCTTAAACAAGTATTTGGGGATATA
AAAAAATACCATGTACCAAAAATTCAAAACTAAAAACAGA
AATGGACAAAGAACAGGAGAAATAAGACAAAAATTGATTG
AACTCAGGAAGGAAATAGGAGAAAGAGTAAAATCATATCA
GAAAAGAAGACTGAACTAAAAAGCGCAGAAAAGTCCTGCT
TTCAAGATAGCAGTGTACCCCTCCTACACAAAATACAAAA
ACTAAAATATAAAATAATTACCTGAGTATTCAGGTAACAA
CATCAGGCATATTATGGTGGAGAGTGCAGGAAACGTTCAC
CAAAGTAGAACGCATCTGAGCTATAAAACAAACCTCAATA
AATGTAAAAGAATAGAAAGCAGACAGAATGTGTTCTCTGA
CTGTAGTGGAATAAAACTGGAAATCAATAACAAAATAACA
CAACTAGAAATATATCACAAAAATTTTTTAAATCTCTAAG
AACATGGACATTAAACACCCCTAAATAATTCATGGTAAAG
AGGAAGTCTCAAAGAAAATTAATAAAAATATATAGAACTG
AATTAAAAAAAAGATAATGTGTCAAGAAATGTGTGATGCA
GCTGAAATAGTGCTGACGAGGAAATTTATAGCACTAACTA
CTTGCAATAAAGAGGAAAAGTTTCAAATCAGTAACTTAAG
TTTTTACTGCAAGAAAGTAGGAAAAGAAGAGCAAAATAAA
TCCAAAGCAAGCAGAAGGAAAGAAATAAAAAAGATCTGAG
CTAAAATTAATAAAATTGATAATAGGAAAATAATTGATAA
AATCTATGAAATAAAAAGTTGGTTCTTGGAAAATATCAAT
AAAATTGAAAAACTCCTAGCAAGACTGACAAAATTAAAGA
AAACACCAACATTGACACAGGAAAGTGACTCCCAATGCTG
GGTATCACTTGAAGCCCAAGTGGGTCCTTGGCTTTGTGGA
AGAAAGAACTCAGGAGCAAGCTGACAGTGTAAAGTGAAGG
AAGGCAAATTTTACTCAGAAAGTATAGAAAATCTACTCCA
CAGAGTAGAGACTAGCTCTCCCTGTGGAGAACCAGCCCCC
ATGGTTCCTTTAGCCCTTCTATGTAAACAACAGTTTAATT
ATAGGCTAAACAAGGGCAGAAATATTCTTGTTCTTCCTTG
GAAAGGGGGGGTGTTTTCCTGGAATTAGGGTGATGCCCTC
CTTTTGACTAAATATGGTCAAATAGGAAGTGTCATGGTGT
CACATGCATGATGGGAGTGGGAGGTTTCCTCAGAAACTTT
TATAGTAATGAAGTGTATAATGAAGCTATAAGGTCAAGAA
GCAGTCAATTCCTCTACCATCTTGGTTCTAACCAGTTGGA
ACTTGTCCTGCCTCCATCTTGTTTTGATCAGGGTAGCTCG
AAACTGTTTGGAGACTTCCTGACTCAGTCAAGCAGTGCCT
GCACAATTAAGCAATGCCTGGAGCAGTGCCTGCCAGTTCC
CTGTCTCAATATCAAGAATTAAATGGAGAACATCATTACA
GATCCTGCAGCCATTAAAAAGATAGTAAGAAAACACTATG
AACAACTTCATGCTAATAAATTTGACAACTTAGAAAAAAT
GGACCAATTCCTCAAAATCCACAAATAAAAAAAAGATAAG
ATAGAAAATCTAAATAGTTCTATAAACATTAAAAAATTAA
ATGCACAATTTAAAAAATCTATAAAATAAATCTCCAGGCC
TAGATGGTTTCATTGGTAAATTATACCAAATATTTAAAGA
AGAATTAACACCAATTTTAAATAATCTCTTCCAGAATGTA
GAAGATAAGGAAATACTTCCCAACTCATTTTATGAGGTCA
CTATTTCCCTGATAACCAAACCAGACGAAAATAGTACAAA
AAAAGAAAAGTCCAGAGCAATATCTCTCATGAGCTTAAAC
ACATAAATTCTCCACAAAATATTAGCAAAACAGATCCAGT
AATGTACAAAAAAAAATTATATATCACAGCCAAGTGGGAT
TTATTGCAGTTATGTAACACTGGCTCAACATTTGAAAATT
AATCAGTGTAATCCACCATATCATGAAGCTAAAGATGAAA
AATCTTATGATCATATTAATTGATCATGGATTTAATTATA
AAATGTAAAGCTGTAAAACTTTCAGAAGAAAACATAGGAG
AAAATCTCCATGACCTGGGGCTATGTGAAGGTTCTCAGAC
ATGACACCAAAAACACAATCCATAAAAGAAAAAGCATTTA
ATTTTTTCTGTGAAAGACTTTATCCAAAAAAATAAAAAAA
TATGCTACAGACCGTGAAAAAATATTCGCAAACCACATAT
CCAACAAAGGATTTGTATCTAGACTGTATAAAATACTCTC
AAAACTCAAGAGTAAAAAACTAACTTTCCAATTAGAATAT
GGACAAAAGATAGGAACAGACATTTCTCCAGAAAAGACAT
ACTACGGATGGCAAATATGCACATGAAAAGATGGTTCCAC
AACATTAGCTATCAGGGAAATGCAATTTAAAACCACAATG
ACATATCACTACATATTAGAATGGCTAAGTTTTTTTTTTA
ATGTGATGATAACAAATGCTGGTGAGTTTGCAGAGAAACT
GATTATCATATATATTGCTGGTGGGAATGTAAATTGATAT
ACCCAGTCTGAAAAATAGTTTGGTAGTTTCTTACAAAACT
AAAACATGCACTTTGTTATGACCCAAAAATCCCACTCTTG
GGCCTTATGATTCCATTTATATAATAGTCTCAAAATGACG
AAACTTTAGAAATGAAGAACAAATTACTGGTTGCCAAGGG
ACAGGAATAGGGTGGGTGTATGGGTGCTACTATTAATATT
ATATAAAGGAGTAGTACAAGGGATTTCCTTTGTGGTGATG
AAACAATTCTGTATCTTGACTGTGGTGGGGGTTATGTGAA
GCTATACATGGGATCGAGTTCCATAGAACTACACACGTAT
GCACAATCCAGCTTAAGAAATAAAACCTTACAGATACCAA
TGCAAAACCCTCTGTAATGGTCCTCTACTGTTTTCTCTGA
CCTCACATTCAGAGTAAACAATATCCGTAATTTGATGTTT
ATCACTTCTATAAATTTTACTTTTTCTACATGTGAATATA
TTCCTAAACTATGAATACATTCGAACTATATGCATCCTTC
TGAAACTTGTCGTTACTCATTATCATACAGAAGTTATTTC
TAGGTCATCAATTTTAAACCGTATAGAATTTTATGGTTTG
ACCATCTATTCTCTTGTTAATGGTCATTTAACTGTTTCCT
TCTGATGTACAAAAATGCAATTGAGTTTTAAAAAATTAAT
TTTGTATCCCTATCTTATTGATTATTTCAGTTTTCACTAT
AGACAATCGTCACCTGTAAATAATAACTATTTTATTTCTT
CCTTTCTGATCCTTAGACATTTTCTTTGTCTTGTTTGACT
CTTCTTGCTAGAACTTCTAGTAAAAGGTTGAAAAGAAATG
GGGATAGCAGACACATATGTTGTTTCTTTCTTTAAAAGAA
ATGCTTTTAATATTTCATCATTAGGTATGCTGTTAAAGGT
ATTAACTAGTTATATCAGATTAAGGAAGTTATCTTCTATT
GCTGATTTATTAAGATGTTTTTATTACGTATAAGCATTGA
ATTTTATTAAATCTATTTCTGCATCTACTGAGAGGATCAT
ATTACTTTTCTTCCTTATTCTTTTAACATAATGAATTACA
TTACTTGCTCTTCTGGTACTAAGTTGTATTTATATTCCTA
CTATGAATACAACTTGGTCATGTTTAGTTTTGTTTATTAA
TATACTGCTATATTCAGTTTTAAGATTTTTGTATCTATAT
GGATAAGTAAATTTAGCTTACAATTGTCCTTTAAAGTATT
GCCCTTGTCTGGTTTTGATATAAATGTTATGCTAGCTTCA
TAAATGATCTGGAAACAGACCTTCCTTTTCAAATATCTGG
AACGGTTTGTAAATGGTTGAGATAATCTGTTTTTTGGTGT
TCCAAACTAGACATTTGGGGAGTGTGTCTATTTTTTTACT
GAAATTTTTATTTAGATAATTGTAGGTTCATATTCAGTTG
TATGAAATAATACAGAGAGATCCCATGTACCCTTTAACCA
GTTTCCCCACTGATAATATCCTGCAAAACTATACTATCAC
CCCCAGCATATTGATACAATCTTTTTCAGATTTCCTCAAT
TTTAGCTGTACTCATTTAAATGTGCATGTGTGTATGTGTG
TATTTCGTTCTCTGCAATTTATCACATTTGTGAGTTATGC
CCCCCCGATTTGGTCCTAATACTGTTATTACTGCCTATTC
TTTTTTCATACATCCATCTCACCAGAAGTTCGCCTACTTT
TTTTTTTTTAAAGAATTGGCTCTATCATCTAGCAAAATAC
ATTTTCAGGTAGTGAACCTGAAAATCCTTATTGCCAAGTT
GTATCTTTTACTAAAATATTATGAACCCACAAAAAATTAG
CTTTTATTTGTTCTCTATTGTATTTTTGTTTTTAATTCAT
TATTTTCTGCTTTTATTTTTTCCTTCCTTCTACTTTGGAT
TTGTTCATTTTCCCTCTAGCTTCTTGAATAAAATATTTAA
CTCATTAATTTTCAGTCTTTTTTTATTAATCTATAAATTT
CTTAGTAATTCTCATGAGTTTCACTCATATTGATACGTAG
CGTTTTCATTGTTGCTTAATCATAAGTATTTTCTAAATTC
CAATATGAGTTCTTCCTTGACTTGTTAGTTTAAAAGTTGT
AAAACTTTATTACTGTGCTTTGGTTACTTTTTTGTAAGTT
CATTGTGGTCAGAAAACATGGTCTGTGTAATACACATTTT
TAAATATTTTGTTGAGATTTATTTTGAAGTTTAGTATTTG
ATTAGTTCTTAAATTGTCACAGGTAGATTTGAAAAGAATA
TGGTTTTCCAATTAGTGGGTTCTGTATACATACCCATCAT
ACCAAGCTTATTGTGTTATCTTCCAAATGCTAAGTTTTGT
GAGACAATAAATCACTAAGTGATGATTATTAGAATTGTGG
ATTTATCAATTTCTCCGTGTAATTCTGAAAACTTTTGCTT
TTTATATTTTAAACAGTAAAGGTACCTAAAGTTTATAACT
GTAACACCTTCATAGTGATTTTACCTAGTCTTTAAGTAGA
CTCCCTAATCCTTAAAAATGCTTTTGCTTTAAAGTCTGTT
TTATCTATTATTAATACAGCTACACTACCTTATTAACTTT
CTTTTCATCAGTATTTGCTGGGTATATATTTTCTCATCCT
TTTACTTTCAACCTTTATGTGTCATTAAGTTTTAGTAGTT
GTTCTTGTTAGAAAAAAAAAGAGAGAAAGAGATTTTTTTA
ACCCATTCTGGTAATCGGCCTTTTTTCACTAGTTTGTTTA
TTCCATTTATATTAATTTCAATCTATTCAAATGTATTTTT
AAAATTTAGTTTGGGAATTTTTATTTATGTTTTTTCTGGG
TATCCTCTCCCTCCTCCCTTTTTCTGTTCTTTTCTGGGTT
GCTTGGGTTTTACTCCTTTTTTTAGCTTCTGCTAGTTTGA
AAACTGTATATTTTATTTCAGCATCATAAAGTTACCATTA
AAAATTTAGTAAGTATATCAGATAAGTTAATATCTAAAGT
TAATCAATATCTATCTTCCTTCTGAACAATACTTAGAATG
TCTTAACTCTAATCAACTCAGTTCGCAAATTGCTGCCTTG
CTTTTTTTCCTCCTGAAACTAGTCATTTTTATTATTGTTT
TATAAAGTAAATATTTAAAACTTGCCTACATGTTACAAAT
CTAATTATTCCTTTTTGCATCTCACTTCTCCCTTGTAGGG
TTCAATTTTCTCCTTCAAGTACATCTTCTAGCAGTCTTTC
TCAAAAAAGGCAGAGTTTACCTTCCCATCTGACTTGAGAG
TTGGTTCGGTTTGTCTGAAAATTTTATTTAAGCCTCACTC
TTGAATTATAGTTTACATTAGTTTATTTTCACTCAGTACT
TAGAAGTTATTTTCTTGTCTTCTCCACAGCAACACTGGAA
TGCTGCTATTAGTCTAATCGTGAACTTTTTGTTAGTAATC
TCTTGTTTTTGCAAGTTAGTTTCTTTGGTTCTCTGTAGTT
TCATTACATATAGGTTTTGATTTGTATTTATCTCATTTGG
GACTTGTCAATTTTCTGAATCTGATGATAATGGCAATTTA
CTTCTTTCCCATTTTCCCAATTCTCTCCTTCTGGAATGTG
TATTAGAACCATTTTGAGATGTCTCAATCTGTCATCCATA
TGTTAACTTCTATACCCTCAAAACCCAACAGTGCCTGGCA
CATAGTCAATGCTCAATACATATCTGTGGAAAAAATTAAT
TATATATATTGAACCCATCATAAAAATCAGAATAAATGCA
CCAGATCAAGGCAAAAATCAAACATCTCCTGGAGCCCAGC
TTCCTAGCAGTTGAATCTCCAACCTAGTAGACAACCTCAC
ATACAAAAATAGTGAAATCTGGGATTATTTAATGACAGGA
ACCAGTTGTTGAGGTATACCACTTGGGAACGTGGGGAGAG
GGGTTCCCTATTTTAAGGAAATTAGATAAAATGACTCAGA
ATATTTGTAAAGCACCAACATAGTGACACATCATCAGTGA
CAGGAAATCAGGATTTAGTTCATGTTTAAAGCCTCCTTTG
GCACACTTATTGTAGAATAGAATTAAATAAGTTTGTATTG
ACTGTGCATCTACTAGGATATAATCTCACATTCTGCAAGG
TAGTCATTGATAGCAATGTTTTATATAATTAAATTGAAGT
ATAAATTAGTAACTTGCCCAAAGTCATACAGCTAGTTAAT
TAGCTAAATCCAATGTCCCTCCAGTCCCAGAGCCCATACC
TCTCCTCAACACCCTCCCACTTGACCAGATGCTGCCTCCT
GGGTAACACTCGGAAAACTGAACCAACTTTCAGTCAGATG
GGAAGTCAGTGCTGTACATTCAGTGCTGTGTTTGAATCAC
AACTTCTGTCATCTCTAATAAAAACTGTCATCATTCTCAA
AAAAAAGCTCTTTATTAATTCACACATATTATTGCATGAA
ATCCTCACTCCATACCCATGAGTAGAGGAAGCAGAGAGAT
AATCACTCCACTTTACACACAAGGAACTCGAGATTCACAA
TAGCACTTCTTCCAAATTGAGTGTGAGCGAACAGAAGGGC
GAAAAACAGCTCTGACCTCAGCTCTCCAACTCACCTTCTC
TCCCAAGACAGCAGAGGACGTCCAGTGGGATGCAGCCCTC
ACTTCCACTCATGGAATGTTTATCTTTATAAAAAATCTTT
AACAGCAAACTTACAGAAATTATAACCAAAAAATTCATAC
ACTAAACTTGGAGAAATTACATATTCTTTTTCACATTTGT
TAACTCATTCAAAATTGTACTGACTTTATTACATTCCAGG
TGTTATGTTGGTTATATTTATGGTAAAAACATCGAGGTAT
TTTAGCATTTTTCTTCATATCAAATGAGGCCTGGGGTGTG
GTCCTTTTAAGATTTATGAAGAAAAAGTTTTGCTTACTTA
TCTGATACTAAGTAAACTAAGTCCTAATCACTTTCCTCCA
CTACGGTAGTGGACCTTACACTGGCAGATATCCCACCAGC
AGTTATTCAATTAGAAATTTGTATTGAAACTTAATGTGAG
TGAATAATTTTTTGCTGCAAGTTTATATCTATTAAAATAT
GATCATGAAAATGTGTTGGTCACTAATGAACAAATTTGCA
AAGGGCATTAAGGGTCAGGCCCAATATTAGCATGAATTAC
CTCAATATCAACTAAAGATATTTTTAAAAAAAGAAATATT
TCAAATGACCCAAACACATATATATTTTTGTTCTGTTATT
AACTACATGGGCATCCATATTGTTAGGTCTTCTTCCTCCA
TATGTTTGTAGTGTATGGAGGAAGAAATAAGGCAAAAGAA
ATTTTCCTAAGAAAGCTGCTCACAAGGAAAGGAACAAAGC
TAAGACCATCACTCAAAGAGTAGGCAGTACTTCTTCTTGC
TGTGGGTGGGCCAAAAGGAGGACCAGTGTGTGCCTGTGTC
ACAATTATTCAAGTCCACACCTTATCCCATGGAACCTAGC
TTGGGTTCCAGTTGGCAGAGTATAAACAGATACTCTGTTG
AGTGACTCGAATAATTTTGATGTGACACCATTCTGGAGAA
TATCTCATTGATATTTTTACTTTATCAATCTTTTTCTCAT
GTGCATTCACACACGCACACATACACAGTCTTAGAGATAA
TTCTGAAAGGATGGAAAAGAGGTACTCATAGCTCATGTTT
TACTACAAGTGCATAACGTCCAACTCAATGGACATCCACG
TGCCCCAGAATGCACACAAGGTATGAGATATTCAGAGAGT
GTCACTGTCAGCTCTGGTTATCTGTTTTTTGAATGGTGAC
CCTAACGTGCTTTTCCAGTTCCAGTAAGTTTTGGTAAAAT
TTTTCAGCAGTGTCTTCATCTAGGTCCATCTGGAAAAGAA
GTAAAAATAGGGATGACTAGAAAGGAAAAATAAGATGAAT
TTTATTTGTATGAAAGAAAGGCATTCAATGTATGTAAGGG
AACTGAAAAAATAAATAAAAATAAAAGAGAAAGGCACCTG
TAGGAAAGGGCCATGGTGGCAGCCACATGGGCTGTTAGGA
AACTCTGAGAGCCTGAGGATATACTAACTTTTAGTTCACC
TCCAACACTCACTAAACCTACTAACACTTCCCTTAAATAG
AAAGACTGAAAAATCTGAGTTTTGCTATCTTCCTTAACTC
CTGTGTATCCAGGTACAGAAGATAGCAACCAACCATGATA
TAAAAGGATGAAAGAGAAAAGTCAAGAGTTTTGTGAATTT
CCAATAGCTAATCACCACCTGATATCATATGTAGTAAAAG
AGCCCTGTTTTTAGCTAGGCTCACTGCCCTCTAGATAAGA
GACTACCTTCCCAGCCTCCTTTGACACTACGGGTGCCATG
TGACTATGTTCTGGCCAGTGAAATGTAAGTACTACCCAGA
GTGTCTTTAAAAGGAATAATAGGGCATCCCTTTTTTTTTC
TCCCTTCTTCCCTCTTGAGCCATAAGGATGAGGGCCACAC
CCTAAGGACGGTGGGGCCATGACTACAAGGAACCTGAGTG
CCTGACAATCTGTGGAGCTGCCATGCTAGCCTGAGGCTGC
CTCTCTCCTAACTGTTTTTACATGTAAGAAATCTAAGATT
CAGCTGGGCGCAGTGGCTCAGGCCTATAATCCTAGCGCCC
TGGGAGGGCAAGGCAGGAGGATTGCTTGAGCTCAAGAGTT
CGAGACCAGCCTGAGCAAGAGCGAGACCCTGTCTCCACTA
AAAATAGAAAAATCAGCCAGGCATGGTGGCACGTGCCACC
AGTAGTTCCAGCTACTAGGGAGGCTGAGGCAATAGGATCG
CTTGAGCTCAGATTTTGAGGTTGCAGTGAGCTATGATGAC
ACCACTGCACTCTACCTGGGGCAACAGAGTAAAACTCTGT
CTCAGGGAAAAAAAAAAAAAGAAATCTAAGATTCTATCTT
GTTTAATTCACTGTTATTTTACATTCTTGTATTTCATGCA
GAAAATCTCATTTTAACTCATACATTGTATGTAAAAGCAA
ACTTCCAGCCCCTATAGAACAGGGATGTTTTTTCAAGTCA
ACACAAAGCCTAAACTTCAAAAACAGGCTCTTTCTTTACA
AAACTAGAGCTTTAAAAATTAAAGAAACTTTTTAGTGTTT
TAGAAATAACATTTTATATTCATTCAATCACCTTAGACTT
TTTGTATATTGGAACTGGGAGAAGCATTAGAGATCTCTTC
TAGTTCAACTCCACCTTTTAACAAAGGAGAAAGTTGACTT
CTCCAAATTGACCAAAGGTTAAAACACTTTCTTCAGGTGG
GCACGGTGGCTCACACCTATAATTCTAGCACTTCGGGAGG
ACAAGGCAGGAGGATCACTTGAAGCCAGGAGTTTGAGACC
AGCCTGAGCTAGAGCAAGACCCTGTCTCTATAAAAAATTT
AAAAATTAGTTGGGCATGGTGGCACATGCCTGTAGTCTCA
GCTACTAGAGAGGCTAAGGCAGGAGGATCACTTGAGCCCA
GGAGTTTGAGGTTGCAGTGAGCTGTGATGATGCCACTGCA
CTCTAGCCCAGGCAACAAAGTGAGACCCTGTCTCAAAAAA
GAAAACAAACAAACAAACAAATAAAAAAGCCACTTTCTTC
AATGCATTTCCATAAAATGCTAATGAAATACTTTGGTTTG
TATAATTGAACATGTTTTCCCCTTGATAAACAAATCATTC
CCTCTAAATTTTACTTTGGTTTGCAGAATTAAACATGCTC
TCCCCTTGATAAACAAATCTAAGTTAATCTTCCCTCTAAG
TTAATAGATAATAAGTTCAAATAAACTCTGTGAACCTAAC
GTAAGCTGATTAGTTTACAACAGCATTCCCCAAAGTGATG
TTAAGGGTTACGTAAAATTTGAAAACAAAAATTCATATAG
TCAAGAACAATTTGGAAACACCAGGGTTAAACATTTCACA
CATACTTCTTAACTGCTTCAACTTCTCAAAGACTTTACTG
GGCTGATATGTTGTTCAAGTCTTCAAGAGAGGGGAATATA
ATATGAAACATTATTCAATTTTACTTGCCTGAAAAATTGC
TTCTTGCAAATCTTCTCAAGGAACTAGTATCCCACAGAAC
ATATTTTGAAAAACCCAGAAGGTTCATTTTTAGTAAACAC
ATAGCATGGGAAGCACAGAGCACGGTTCCCCTTTGCCCTC
ATGCTACTGACATATAGACTAAGACCACTGCCACTTACTT
GACTGGTGGAGATAACTTAGTAGTCTCAGCCTACTTTCAT
TTTATGCCAATGCCTCTTCCCAGTAGGCTAGGCAGTGAAA
AATGGGAGGCTAAAATAAACCCTACTCACAAAAAAAGTAT
AACAGTATAGTTCAAATTAAGTTTTCTCATTCTCCAGTAC
GTAACTCTACATTTAATTTCTTTTTAGAAGATTGGAGTCC
AAAAAACACAGTACTGACCTGATTTTTTTTCTGTACTCTA
TTCCCTGCCCTTCAAAACACCAATCTATTAAACCTGATAA
TTGTCACAACCAGAATTGAATACTCAAAGAGAAGTTAACT
TCACACAGAAAGACACTTCATATTTCATCCAACTTGCAAC
ATATTTACTGAGTGCCTACCATGTGCAAGACACTGTGCTA
AGAAAGCAGGGTATGATCCCCCTCCTCACAGAGCTTATAT
TCTGATGGAGAACCCGAGAGTGAACAAGTGCTCCATGGAA
CAGGTACAAGATGTAAAGAAAGCCTATGACAGAGGCAGCT
GGCCTGGTCTAAAGGGTCACCTAAGGCTGGGCTATAGGCT
GATCTGAAAGGTGAGCAGAAATCAGTCAACTGAAAGAAGG
GTAAGAACAGCTCAAGACTAGAGAACAAGACGTGCAAAGG
CTCAGAGTCAGGGGAGAACGGGAGGAAATGAAATCAGGCC
AGTGTGACGCCAATGAACAGAGTAAAGACCCAGGGAAGGG
AGGCTGGGGGGTTAGTCAGGAACATGGAACCTAATTCATC
AGCCCTACAGCAAATATCTTCAAAGTAACAACGCAAGCAG
ATTTACCTTCTGGGTCATTATGTAATTGCTTCCAAAGCCA
GTGGTGGCACTCAGATATTTGGTCAGAGGATTGAGAGACT
CAGGCTTTTGGTGGAAAAGCCATACCTGAAAAGGAACAGT
GTGTCAAGGATTTGTACCTTCTGCCCAAGGCGAGGGAGGC
TGGTAGGGATTTACAATCAGCACTTCACAGAGCTCCCCAA
ACAGATTCTAAAATTATTCTCCAATATAATCAGCTAATAA
TTTGGCAAGTATATTAAGAACTAATTAAAATATAATTTAA
AAGCACTTGCTTCTACAATCAATTTGTGCCTCTATAACAA
ATGCATTTATTTCTGCAACATTTACCAAAACAAGAGCATC
AAGTCAATTCCATTAATGTTTTCCTTAGTTAATTTCAATT
TAGTCAAGATTCAATAATCTCCTAAGTGTAGGCACTACAG
TAATAGGCCTTCAAGTTTCCAAGACGAACAGCAAAAATCC
TGAAGGAGCCCAATGGAGTGAGGGAGACAAACGTGCAAAG
AACCAGCTCTGATACCATGGGCTTTCGATGTACGACAATT
CTGATCCATTAGTAGAGGCTGCCTTTGGAGCTCTGGGTCG
AAAAATATTCAGAGACATCACTTACGTACAGAAGCAAAGT
GCATTATGAGCCAATAGTAATGTTTGCCATGGATGAGGAA
ACCCATGGAATATTTGCCATGTGCGATTCAAGGAAATCCA
CTGTTTCCTAACAAAGTAACAACGTGATCCTCTAATACTA
ACAGAGGAAAGAGAATCTTCAGAGAGGGGAATGAAGCTGA
ACTTTGTTATTTCTACCCTTGTCTCGCAAGGTGCACCTTC
TCCATGAGGAATCACTCACTGATTGCCCAGCCGCCACCCT
GCTTTGCCTGCTCCTCCAGTATTCTACTGCTCTGTCTCTC
CCCCAGCTGCTGGTGTATCTTGCTTCTACAGAAATGCTTT
CCCTACAATTGTAGTATCCAGTGTCACATAGGTGTTTAAC
TTGCAACCTTCACTCCTAATATTCTATGCTAGACTTACGG
TCCACTTTAGTTCCAAATAGGACCCTGATTATTGACAGAG
CTTGTTCTCATATTATCTTTTCTGTTGAAATTGTTTCTAC
TACCAGTGAACTTAAAATTCACATCTGCTAAGCCATTATA
CAAGCTATGAAAACTACGGTAACATACCAGTACTTCTGTT
CCATTATATGGAGTCAAAGTGAAAGCATTTGCAAAAAAGC
GAAGCTGAGGAAAAGAAAAAACAGCCATTTTGAGGTGGTT
TAGAACAGTCACAAAACAATTATTCATTTAATTACTAAAA
AAATAAAATCTGCATTTCTGATTATAGAACATTTTTAAGT
ATCAAAAAACAAAGAAGTCAAAAAAGAAATATCACTTAAT
CTCCATCACTTTGAATCAAATAGTTTTAATATGAAGGCAT
ATTTACTAATAATCTTTTTTCTATGCCTGCCACAATGGAG
GGACATTTCTTCCTGAGCCTGAGCCCTACAGAGAGGGACA
TTTCCTAAAAGTAGCATTTTCTAATGCATGCTGGAAGAAC
AGTAGTCCTGCAAGATGCTCAAAACACAAAATAAAACAAA
GAAACCAAAACATGGTTCTATGGTCATACAGTGCACAATC
ATCCACTTCTTGAAAACTTTTAATGCACATGACCACACTG
AAAACTCAGAGAAGTCCAGTTTAACACTGCTTAACACAGT
TTTCCCAAAACTACATGATTACAAAACTCTAAGGATCTAC
GGTGCACGACCAATGAAACATTCCTTTAAAGAGAAGTGGA
CACTCAGATGGTGGTACAGTGGTAATAACTGATAGTATGA
AACAGAGGCTACATATTAGGCAACTTCAAAAACCTCAAGT
TAAGTGGATTTCAGGTTCAGTTTCTTAAATCATTTCCCAA
CCCTTAAACATATCTACTAGGTCCCAAATTAAAGAGATTT
TGTAAACTAAGAAAAGATGTATTCATCACTCACCAGCCAA
ATGATTGGCATCAGCAGTGTCCATATAAAAGGAGGTAGAA
TTCCATATGTCAAATTGGTCAGTACTATGCCTGGGCACAC
CACACTGGAATACAGACCCTGGGGAGCACAGAGAAGAGTA
GCAATAAGATATTAATTCAAACTATATTGACTTGGTCCAG
CTATATGCTAATTAATAAGAGGTACACATATGAGCCAGAA
AACCAGGAGATGAGGTATTTATGCTCTGAGTTCTCCTTGA
AGGTGGATAGATCATTTCAGTTTAAGAATCATGTACTAAA
AACCCTCTAGGAAAGGCACTCAGGATGCAAAAACTAGTGA
GATAAAGTCACTATTCTCAAGAAACTTGCAGTATAAAGAA
TAGCCAATCTTAAAACTGGGGGAGAAAAGTAGGACCTGGT
TACCTGAGTTGTCCATGTTACTGCCTTATTTGAATATCAG
TTTATCAAACACAATGAGCACATAAAATAAAAAGATATAT
AGAGTAAAATCTTTGCCTTTAAGAAATTTCTGATCTAATA
AACAGACAGCAAAATCTAAAGTTATGTGTCTCTTTCCATG
CATAAGACCCATACCTCTAGCCTGAGGTCAGTATTCCTGG
CATCAGAGAAAAACAAAGGGCTGTATGTGGTGCCACAAAG
ACCTTCTCCAACTGAAGATCTCTAAATCAGGTCCTTAGCC
TACAATGCAGCATTTTAGAAAGTTCTGTCCCACTTAACAC
AGAGCTTATGTTAATAAAAAATGCCCTGTATGATCTACAG
CAGCAGCCCCCAGCCTTTCTAGCACCAGGGACCAGTTTCA
CAGAAGACAATTTTTCTATGGACAGGACGTGGGCAGGGGG
AGAAGGGGGTAGGCAGAGCTCAGGTGGTGATGCGAGCCAT
GGGGAACAGCTGTAAATACGGACGAAGCTTCGCTCGCTCA
CCCGCTGCTCACCTACTGCTGTGTGCCCCCCCACCACTGT
TCCTAAGATTCATAGAAAACAACTTTTCCATGGACCAGTG
GGGGGTGGGGGGTGCAGGCAGCTCTGCCACCTGGTCCCCA
TCAGGCCACTGACTGGTACCGGTCTGCAGCCTGGGGATTG
GGGACCGCAGATATAGTAAGCCCTGGAGGACTGGGATTTG
TTTTAGTATTTAGTTTAGTTTTTACTACACATTTTATCTT
ATTTTGATATTGACCATTTTAACTCATATTTTTATTATTA
ATATTTTTTCTAAGAAAGTAAAAAATAGGAAATGCCCATG
TAACACAGACAGATAAATAGCCAGACAGCATCCTGAGCAA
CAGAAGGTAGAAGCTTTTCTTCCTTTATTCAGTTCTATAG
AGGACAGGCAGGACCTGACACAGATCATCCACCCCGGAGA
ATCCCCTTGATTTACCAATAATCCCTTGAAGATCAAGAGC
TGGAACTCATTCTCATTATTTTCTTCCCAAGAAAGTAACA
TATTTTGTCCCAAAGATAGCTAAAGAAATTTCTTATTCTA
GGAACTGTCTAGGAATTGTTAGACACTATTGAGTCCTAAA
TAAAGAAATCTTCAAAAAAATCCAGGGATTCCAACATAGA
CAACTTTCAAAGAAATGAAGGAGAAGGCACTTATATCCAA
GACTGAAGTCCTTCCACATGTTTAATCATACAGAACAGAT
TTCCAAAACAGGGGCAGAGCAAGATGGCCAAATAGAAACC
TCTAGTGATCGTCACTCCATATGAACACCAAATTCAACAA
CTATCCACCCAAGCAAGCACCTTCAAAAGAACCAAAAAAT
CAGGTGAGTGATCATACAACCTGGTTTTAACATTATATCA
AGGGAAGAGACAATAAAGAGGGCAGAAAAGACAGTATCGC
ATTGCCTATGTCACCCCTGTCCCATCCCTTGGCAGTGCCG
CACCAGCACGCCGAGTGGAGAGAGAATCTGTGTGCCCCGG
AGAGGGAGAGTGAAGTGATTGTGGGACTTTGCGTTGAAAT
CCAGGTTTGCCCTGGCACAGGGAGACACAGCACAGGGCCG
AATTCTGCTGGTGCCCACAGAGGAAGCATTTAGACGAGCA
TGGCCAGAGAGAAATCCTCCACCCCAAAACCTGAGCTCGG
GCCAGCCCCACCACTGGCTGACAAAAAGCAACCTGGGAAC
TGGACTAAATTCATAAGGAAGTTGGGCCACAAAGGCTGGA
GTCCTTGGGCAATTCCTGTGGCTGTGCTGGCTCAGAGCCA
GTGGACTTAAGGTGCATATGACCCAGTGAGACACCAGCAG
TGATGGCCAAGCCAGTGCCTGTGTCACTTCACCCTCCTCA
ACTACAGGGAGTGTGGCTCAGGGAGTCTTCTTCCACTTGG
GGAAAGGAAAGGGGAAAGTTCAGAGGACTTTGTTGTGTAA
CTTGGGTACCAGCTCAGCCACAGTAAAATAAAGTACCTAG
CAGAGTCCTGAAGCCCCTGATTCCAGGCCTTAGTTCCCAG
ACGGTATTTCTGGACCCATCGTAGGCCAGAAGGAAACATG
CTGCCCTGAAGAGAAGGACCCAGTCCTGGTAGGATTCACC
ACCAACTGACTAAAGAGCACTTGGGCTTTGAATAAACATC
AGAGGTAGCCAGACAACAGTCACCACGAGCTTTGGGTGAG
ACTGGGCTGGCTTCAGGTATGACCTGGCACTGGCGACCAG
GAGGGAGTGCACATGTCACTCCTCTCTCAACTCCAGCAGC
CCAGCACAGAGAGTGAGGGAAGAGAGTGAGAGACTTTGCC
TGGTAGCTGGTAATCCAGGGAATTCTCCCATATCTTACCT
ATGTCCACCAAGGCAGTACCACCAGGAGACCACAAGAGTC
ACAGCATTATTGGGCTTGGGGCACCCCCAGTGCTGATACA
GCTGCAGTAACCAAAGACTTAGATCACAACACTCAATTCC
CTTTGAATACCTGGAAAGCCCTCTCAAGGAGGACAGGTTC
AAACAAGCCCAGACTGCGAAGATTAAAATAAACACTTAAC
TCTTCAAAGCCCAGACATCAACTAACATCCAAAAGCATTA
ATAACACCCAGGAAAACATGACCTCACCAAATAAACTAAA
GAAGGTACCAGTGACCAATCCTGAAGCAATAGAGATATGT
GACATTTCAGACAAAGAATTCAAAATATCTGTCCTGAAGA
AGCTCAATGAACTTCAAGACAACACAGAGAAGGAATTCAG
AAGCCTATCAGAGAAATTTAACAAAGAGATTGAAATAATA
AAAGAAAAATCAAAAAGAAATTCTAGAGCTTAAGAATTCA
ATTGACAAACTGAGAAATGCATCAGAGTCTCTCAACAGCA
GAATTGACCAAGCAAAAGAAAGAATTAGTGAGCTTAAAGA
CAGGCTATTTGAAAATACACCATCAGCAGAGAAAAAAGAA
AAAAGAATAAAAAAGAATGAAGAGCAGCTACAAGATCTGG
AAAATAGCCTCAAAAGGGCAAATCTAAGAGTTATTGGCCT
TAAAGGAGAAGTAGAGAAAGAGATTGGGGTAGAAAGTTTA
TTCAGAGAAATAACAACAGAGAACCTTCCAAACCTAGAAA
AAGGTATCAATATTCAGGTACAAGAAGGTCATAGAACACA
AAGCAGACTTAACCCAATCAGGCTACCTCAAGGCATTTAA
TAATCAAGCTCCCAAAGGTCATGGATAAATAAAAGATCCT
AAGGGAAGTAAGAAAAAAGAAAAAAATAACATAACATAAA
GGAGCTCTAATACGTCTGGCAGAAGACTTCTCAGTGGAAC
CTTACAGGCCAGGAGAGAGTGGCATGATATATTCAAAATG
CTGAAGAAAAAAACCTTAACCCTAGAATATTATATCCTGC
AAAAATAGCCTTCAACCTGAAGGAGAAATAAAGACTTTTC
CAGACAAACAAAAGCTAAGGGATATTATAAACACCAGACC
TGTCCTACAAGAAACACTAAAAGGAATTCTTCAGTCTGAA
AGAAAAGGATGTAAATGAACAATAAGAAATCATCTGAAGG
TATACAATTCACTGGTAAGAGTAAGTACACAAAGAGAATA
TTCTATTACTGTAATTGCAGTGTATAAACCACTTATATCT
TGAGGAGGAAGACTAAAAGACAAACCTATCAAAAATACAA
CTTTTTGAGAGATAGTATAAAAGATATGGATGAAAAAACA
AAAAGTTAAAAAGCAGGGGGAAGATGGAGTTAAAGCATAG
AATTTCTGTTAGATTTCTCTTTGCTTATTTGTTTGTTTGT
AAGCACAGTTGTCATATGTTTAAAATAACTGGTTATAAGA
TGCTTTTTGTAAGCCTCATGGTAACCTCAAATCAAAAAAC
CTAAAACAGATACACAAAAAATAAAAAGCAAGAAATGAAA
ACACACTACCAGAAAAAATCACTTTTAACAAAGGAAGACA
GGAAGGGAGAAAGAAAGAGAGAACTATAAAACCACCAGAT
ACCAAATAACAACATGGCAGTAGTAAGTCCTTACCTATCA
ATAACAACATTGAATGTGAACGGACTAAACTCTCCAATCA
AAAGACATAGAGTGGATGAATGGATAAAAAAATAAGACCC
AACAATATGTGGCCTGCAAGAAACCCACATCACGTATAGA
CACACAAACTGAAAATAAAGGGATGGAAAAAGATATTCCA
TGCAAATGGAAACCAAAAAAGAGTTGGAGTAGCTATACTT
CTATGAGATAAAATAGATTTCAAGACAAAAACTGTAAAAG
ACACAAAGAAGGTCATTATATAATGACAAAGGGGTAAATT
CAGCAAGAGGATATAACAATTCTAAATACATATGCACCCA
ACACTGGAGCACCCAGATATACAAACCAAATATGATCAGA
GCTAAAGAGAGAGATAGACCCAATACAATAACTGTTGGAG
ACCTCAACACTCCACTTTCAGCACTGCACAGATAATTCAG
ACAGAAAAATCAACAAAGAAATGTTGGACTTAATCTACAC
TATAGACCAAATGGACCTAATAGGTATTTACAGAGCTTTT
TCATCCAATAGCTGCAGAACACACATTCTTCTCAATGCAT
GGATCATTCTCAAGGACAGAGTCTTACCTAAAATCACCAC
TATCCAGGAGGCTTTGTAACTACTGACTATCCTATAGACA
TCTGACTAGGAGGCAGCGTGGGTTAGCAGGAAAAGTCCAA
GTTATAAAATCAGACAGCCTCGGACTCAACTATAAGCTCC
ACCATTTACAAGTTGTGTGATCTTCAGATAAATGACTTCA
CTTCTCTGAGCTTTAGTGTTCTCATCCGAAAATGGGAATA
CTCAGACCCAACTCGGTATAACAGGGAAAGTATTAAATAA
CATACACAGATGAAGAGCACAGCACCTGAAACATAGCAAG
AACTTAAACAGTAGCTATTGTTATTTTTAGTAGTGTCATT
CTGTTAACGTCAATTAGAATTCCTGAAGAACTACAGAAAG
GTGAACAAAATACATACATCCAAAAGGTTAGGATCTAATT
ATCTCTCCCCTAAAACTTTCATATACATCAACTATCAAGA
TAAACTACAATAGGCAGTGGGAAGCCAGCCACGTTACTAG
GAAATCAACTGCAGTTCATTAAGAGACCCCCGCCCTGCCA
TTTCCATATCACTGAGACAGGCCTTACCCGCTGGTTAAAG
TTCCTGTTCAAGGCCACATTCAGAAGGTCAGTGGCATATT
TGGAAGAACCGTAGGGTTCCTGGCCTTTGCTGTGCTGGAA
GTCCTCAAGGCTGAAAAGAGATTTCTTTGCGTTGCGAGAT
GACGTCCAGATGAGCTGAGACGGATTGTCACTGTGACAGA
GGAGAGGTTCCAGTTCCCGAATCTGAGTGGATGAAAATAA
AAGAACAAAAAGTATCAAAATATGCTGGGAGATTAGATGA
CAATTTTGAAACCACTGTACATGTATACTGAAATTGAACA
ATTGAGTAAAGAGATGGAGGATGATGGAAGCCAGGTTCGT
CACTGTTGAAGTGGGACACCACAGGCAAGCAAGGGAGGAG
GCTGGAATGAGCCATATGGTCATAGATTAGGGTTAGAGAC
ATCAGTATGAACGCATGTGTAGCTTAATAGAAATATAAAT
TAGTTACACACAAAAATATTTACATATATGTATACATACA
TGAGTTAGTATGCATATATATCTCTCCTTGGTCTGTTAGC
TGAGAGGGCCTAGAAACTGATATCTCAATAGCAATGAGCA
CCCCAGATCTCAGTTTCTAATAATTATTCTCCAATAAAAG
GAACCAGTTCTCCTTAGAAAAAAGGATGATTCTAGGACTG
ATGCAGGAAATATACAAGGTGAGTCTGAAGCACTGTGTAG
TGTCAGAAAGTAAGAAAGTACTCAAAATGAAAGCTAAAAC
AAAAACAGAAAACCATAATGACAGGGGGTATGTCAAAGAG
ATACAGAAGCCAACTGAATGAGCTCCCAGTGGCCAAAACA
GGCACAATTTGTGTAAGAAAATAAAGTAGTATTTGTAACT
TCAAAGTAGAAGATACATATCCATGAGTCCTCATGGATAT
AATAAATAACTAAACAAAGAAATAAATGGAGAATAGACAA
ATCTCCCTTGCATAAAAATTCCAAATAATTTCTATAGATA
ATCCAGCCTTAAGGAGGTGGAGCACAATCCCGTAAATGTG
GGCTACACACAGTAACTTTCTTCCAAAGAGTACAGTATGA
AAACAGAGAAAGTAAAAGAGTAGCTTCACAGTGGAGAAAT
ACGACAAACACTACCTCAAGCCAGGTGATCAAGGTTAACA
TCAACACTGTAAAGTCATGCTGTTAGTATATACCCTTGAT
ATGACATCATGAGAATGGCACTTTACCTTGGTGTTCTTCC
TCCCAAAAACACATTTTCCAGTCTAACCATGAGAAAAACA
TCAGACAAATCCCAATTGAGGGAGTCTACAAAACATTTGG
GTAGTAATCCTCAAGACTGTCAAGGTCATCAATAACAAGG
AAAGTCTGAGAAACTGTTACAACCAAGAAGAGCCTATGGA
GACTTGACTGCTAAATGTGATGTGGTATCTTGGATGGGAT
CCTGCAAAAGGATATTAGGCAAACACAGAGAACTGAATAA
AGCATGGACTTTAGTTACTAATAACGTATGAGAACTGGTT
CGTTTACCTTGATAAATGTACCATACTAATGCAAGATGTT
AATAAGAGGGGAAACTGGGTGTAGGGTATACAGAAATTCT
CTATACTATCGCTGCAATAATTCTGTAAATCTAAAACTAT
TCTAAAATGGTAAGTTTCTTAAAGAAAAATCTACTAGGAA
AGCTTCCAAATGTGCCCCATGTTTGCAATGAATAATAAGC
CAAATGAATCAAGAAAACTCATAAACATGAGATTAAAGCA
GTTAACTGGTTCCTCAACTATAATACTGTTATAATATTAT
ATGTTATATAATATTATATGTTATATATATATTATATAAT
ATGTTATGATAGTACTGTGCCTGAAGCTTTATAGTAATTA
TCTAAGTATTGGCTTATTAAGCCCAAAGCCTTTTTACCAG
GATGAAGTGGCCAAAGACGTTGGTTGCAAACACCTCCTGG
AGCCCATCGGCAGTGATCTTGTCATCCTGGGTCAGCAGTC
CTTCAGCTGTGGAGAACATATGAATCACTTTTCTGAAACA
GCAGAAGACAATTGTATGACTTTTTAAAGCTTCTTTAACT
GAAGATAATGAAGAGATACTCTGACCCATCCCCCCCACAC
AAACTACACCTTCCTTGATTCTGTAAGGACAGGAATAAAA
ATATTTATTTCTCAGACTGGGTTGTTGTATTAAATGAAAT
GCAAAAACGCTTCCTTTCCCCCATTCACAGAAGTACTTAC
ATACCTATAGCTTACACTACCAATAGGAAGCTGAGTCTCT
CAAAAGCTTGCTATTAAAACTCTCTTCACCTCTTTCCAAA
TCAGGTTACAGGTAAAATGCTCTGGGGGAATAATAACCAT
GCCAAGGCGAAAAAGTCTTCCCTTGCACAGAGTATGTTTA
ATTGCTGAAAAAATTTAAACAGGTTGTTTTTTTTTAACTG
GGAATTCTTGGAACTTTGAACACATTAATACGGTGTTTTG
CTGTGAGGTCAATTTAGTAGTATGTCAAGACCAGTGTGGA
ATTTGTGTGTGTGTGTGTGTGTGTGTGTTTTAATGGAAGA
AAAGTAAAGCAAAAGGAGGAGTGGGTTGCAAGATAAGATT
TATTTCTTACTCTAGGTTGTGGTTCAACATTTCCGAAAGC
CATTACACTAATGTGTACTGAGAATCTCCCAGGAAGACAT
TAGTTCTCTATATTTCTCCAACCTACTGCTCAGAACACCT
TATATACAACTGGGAAATTGGTCCAAAGTAGCTTTCCTGG
GTATTGGAGTCTCTCTGAGAACTCTAATTTAGAAATGTTC
TTGCTAATAGGTACATTCAGGCAAAACAAAAATTGACCGT
CCAAAACATCCAACCACTTAGAATGTCCTGGAGACCTACA
GCACCATAAGAACCAGGACTTGCAGTGTTCTCCACAAGAG
GAATATTTTTCTTTCATGGTGTGGTTGCAACACCTCCTTT
CTATGTCTTCACCCTTCTCAACACCCCCTTACCTTTCATC
CCCTAACTTAACACACTGAGGGTAAAACTAGGCAGAAAAA
TGACACCGAGAGCAAAACTAGGCAGAAAAATAAATTTCAA
TCAATTCATTAAGAAAGTGGAAATTACCTTGAAAAGAGGC
CAGAGAAAAGTGCTCTGATATTTAGCTGTGGATTAGGCAT
GACCCCAGCGTTTAGATATACAAAGTCCAATCTCTGAAAC
CTGAAAGTAAAGCACCGAAACAAGATTGTGAGTTGCAAGG
AAAACACCCAGACAAGATTGTGTATTCCATCTCCAGAGCA
ATGAGGAGAAAGAAGGCCTAAGAGAGACCGAAAATACTTT
CTCAACCAATAAGATGGCCACAGAAAGCTTAAAAGAATTT
ATAATACATGAGGGTTACAATATTTCTTTCTCAACAATTT
TTCTTTAGCCACAGTAAATATTTTAGTATCCTTATTCTCT
CCCTTCAAAGAGAATTTGGGGAGCCATGAAGGACTTTGAA
GTCAAATCTCTAATCAATAATTCCTTCTAGATTTGGCCTC
CCAGCCAGGCACTGCAGTAACCCTCTATCTATTAAACCTG
CTCTCCTTCTGGTCTTAGAAAGTTGTTGCTTTTTGCTGCA
```
