## Appendix S1 for "Sexual selection and pseudogenization in primate fertilization": All_Annotated_Scaffolds.gff (part 726 of 747)

```
ATTCACATCTCCCCTAGTTGACAAGTAAAATTTATGCAAT
ATTAATATTCACCTGAACTGATCTATTGAAGCTGAAATCT
GAATGCCAAGATATCTACTAAAACAAAAGATCCATGTGGA
AACCTTTCAGTATTCATGGACAGGTGCTATGTATCATAAA
ATGATGAGTGTTCACAAGAACACAATGAGATTATAAAAGG
TGAATGGGAGTAAGCTATTCTCAGTAGGCTCCCTCCTGAA
TACTTGTCATGGAGGGAATTGTGAAATGCTGACTTGCAAA
AACTTTTTCCTTTTTAAGCCTACATAAGCCTTAATCTAAA
TGTTCCCCTTCTGAACTAGGTTCAAGACAGGTAGAGCCTG
CTTTCATGACATAGACACCATAAATATTCAGAATATCTCC
TAGAATTCAATGCATTACACTGTCTCTTTGTCCTCTGTAT
AACCCAGGATAATAAAGGCCATACCTACTAAAGCTAGGAC
CTTGAAATATATACATGGTTACCAATACAGATCACACACA
ATCATTTCTTGATCATCCTATAAATAATTAACAGCTAAAT
GACTCTCTCTAATTACTAAATTGACTGTTTAAGATGCTGA
TATTGTTACCATCAGTTAATCATGTAAGTGCCACAAAGAC
AGTATGGGTCCATCTATTGTTGGTTGCTCCATTACCTAAC
TTGCAAACTTTCATCTAAGAATATTAAAATATTTGGCTAG
GAATGGAGAGGAATTATTTAGCAAAGACACCAAATTAAGC
TCTGTCTTCAGTAAAATGACATACTACTCTTAAAGATGAA
ATAATTTACATAATTGCTGTATTCTGAATAAAAGAGAATC
ACTATTTCCTATTAGTTTTACTATTTCTTATTAGTTTTCA
TCTGTACATAGAACCGAGTATTACAGACGAAAAGACCAGG
TGTCAAGGATGGTGCTGCTTTAGCCACTGGAAGGCATCCT
TCTCAAGCTCTCTTCAGCTCTACTTTACTTCAGATCTAGA
ATCGAAGAGATCCATTTGGGCCACTGCAGTAGTGCCTGAG
GGAACTATCTGGACACCTTCACATATTCCCAAATTTGTGA
ATATCACTACAACTATCATTTCCTAAATTTGGATAATACC
ACCCATCTCAAAGAAAGTTGTTTTGTGAAGTAAATAAACA
CCTCAAAGCTGCACTAAAATGCTGAGCACAGCAGCTGGGA
CAATTCATTTATTACCTCAAGTGCTCCCTTCTGCCCCACA
GCCTCACTGCCTTGAATTTGTGCTAAATTACTAAATATCT
TTCTAACTATCAAATTACTATATTTATGATAAAGTACTAA
ATATCTTGAAACTTTAGAGGCAACTGAGAATAGTCAGAGC
TATAAATGTTAAAACTTTAAGTCTCAAAAGTCAACTGTAT
TGGAATGGGCTATCATTAACTGGGAATGAAGGATGTTTTC
TGCCAAATACGAAAATATAACTAAATCTATACAAACCAGG
TAAGAAGACAGCTAGCTAAGAAGGTTTGGGGAAAGAATGT
AAACTTGATGTGAAACTTGTCCTTCTCTTCTCACGTTACG
GTTTTTAACTCCATAAGGACATTTACTGCGCAGTTGCACG
GCCTTGAAGACCCTTTAAGTTATAGAGGAGTAAGGGATGT
GGAACATATCACAATTTATTTGGAAATGGAACCTAGAAAA
TCTCCTCGGTTTTTTAGAAAGATAATGTGGCAGAAAACTC
TAAAAGCTCAGCAGTAGAGGAGAGAGAAACCATGTTTACA
AAGGGCTAAGGCCACTATGAGAAGAGCCGGAGTAAAGAAA
ACCAGCTTTTGCTTTGTAACTTGTGCATTTGGAGCAGGCA
AATGCAAATGACTATCAATCCACATAAATAAAATGCAAAG
TATTTTTCATCAGCAAATGCCTTTATCAAGAAGGCCTTCC
TTGCTTCTAATATTTCATTTCATTGTCCAAGGAAATAAAG
TAGTTCCTTGTTTCTTAGGGACCCCAAATACCAAAATATT
TGAAAATTAATTATTCCAGATAGCCCAGGGCAGCATGGAC
TAGTGCAGGGTTCTTGACCTTTCTTGATCATAAATTCCTC
TCAGAATTTTTTTTTTTAAAAGCATGCCTTCTTTCCCCAG
AAAAATGCATGTGCACCTATATGCAATTTTGTGCTCACTT
TCAGGGGAGTTATACATCCAAGCACCCTATTCCTTCATAC
ACCATATATTTCATCAAATGCCTATTACACGCCAATTATT
GTGCGGGTGTGAAAAAATCTTTACTGGCCTGGGGAATATT
ACCCCTGAGGAAGCAGGGAGGAGACATGGGTTCTAGGACT
AACCCAACCAATATAAGTTCAGACTACCTTCTCAGACACA
TTCTTATTTCCATGTCTTAGTTTCTTCACTTGTTAAATAT
CAGTACCTGCCCCCCCTACTTAACGAATTCACTGTGTGGA
GGAAAGATGTAAAAAATGAATTCAACTATCAAAGGAGTCA
CTTTAATGTAAGGCAGTACAATTAACAACACATCAGGGTG
TACTCATAAATTAGTCTTTATGAAGTAACTGTGATCATGA
TTGAGAATGAAAATGTAGTACTGAGACACGATGGGTCACT
CTACACACATGTCCTCAGCGTAACTTCTTCTTACACTGCA
CCTGGTTCTTTTTAGGTTTTCCTTTCCTTTTGTATTTTAT
TAAATGTTATGCTGCACAATCATACAAGAGAAAATCTGTC
AGCAAGAAATGTACCTTTGCTTAAGTTCACTGGAGGCCCG
GAACACTGATTGCAGGTTGCTGACATCCACCTGTACAGTG
GTGACCTCGGCGGTGGGATGAGAGGCCAGCAGAGTGGCAC
GGACAGCTTCCGCTTTGCTCATGTTCCTGCACGCCAAACA
CAAGTGAAGCTCATCATCTTCCACCAGCAGCCGCTTGCAG
AGGGCCAGGCCAATGCCACTGGGAGGACAATGCAGACGCA
GGGTCTGTGTTATTTGGGATGGCTCCAGGTAGAGGCATTT
CTCTCTGGTTCAGAAAACTGATTTGTCAACTTGAGCTCCA
ATGAGAAGCCCAGGCAGACAGAAAAGACTCAAAAATTATT
TAAAGAGGGGAGAAATCCTCCACTCTTAACAGTCACTTGG
TCAGGATACTATCCAGTTGTGTCTCTCTCATTCTGAAAAA
GGTCAATGGCACAATAACTGGACTGAAAATGAGAGTTGTC
CTTTGGCCTTTCTATTAATACAGAGTTTATACTGCCAGTG
GTTTTCATTTTGTACTTATTTAACCACTCATGAAAGTGAT
TTAATACATCACCCGCAAGGGCTGAAAAGAGTATCTCATT
AGTTGTTTCCTATGCGCATGTTTTACTTTGCTGTCTAGGT
TCCCAAGGGGCAAGGGCTCACCACCAGTTAGTATCATCAC
CTCTGTAAGGAGCACCAGAAATCTCTGATAAGGGAACAGA
TGAATCTTTTAGAAAGAGGCATCGGTAACATGGCACGAGG
TACAAATCCCTCTCAACTACTATGATTGAATAACCAAAAG
AAAGAGAAAGAACTCAGCATGATTAAGTAGAAGGTAGGAA
CAGAATAAATATTAGATGAGGACTAAGAAAGGGAAGCAGG
GATGAGTATACCACACAAAGACAAATAAGCTACTTCAGAA
AGAGCACTGTGAAACTGCACAGCAGACGGGGACAGCAGTC
AGACCAGCTTGGTAGACAGCAGTGAAAACCTGGGTAATAA
GTTCTCTTCCAAGACTTAAGCTGATTCCAGGCGAATATAG
TCAGAACCCCAAAAAGAGCCTGGCACCATCAGTAATCTGT
TAGCCCTGCCAATAAAGCATCAGAAATATTTGTTTATTCA
TCCTCATTCAAGAACTGTAGGCCTTTAATATAAATATACA
ATGGCACATATCATAATATATGCAAAAGAAACAAACATTC
GAAATCAATTCTAACTTATTTAAGACCTTCCACATCAGAA
GCAACTCATCAGTTGTTGAAGTCGCATAAGGGAGGACACA
CTAAAAAACTGCCAATTGCAGACACCTACAAAACTGGCTT
AATTAATATGGACACGGTTAAATAAATGAAAGTGGACCAA
TCTTCAATAACGTTTAACATATCCTCTGTTTTAATCTCTC
AAAAACGCTAAATGCAACTAACAGAAAAATGGTTTGGCTG
GTTTCATCCTCCACACATTCTTCATGGAAACGCAAATGAG
AAGTAACATAGGCAACAGAAGAAGCTGAATGACCAAATGA
GCAACTCTGGAATATTTATGAGCTGGTTATTCTGCACCCC
AACTATGTCTTAAAAAGAAACGTTAATTTTCTCTGGGTTT
CTGAAGAGTACATGTTAGCTCTCTAGCACTTAGCTAGATG
GAATGAGATATTTTTTCCCATCGTCCTGCTGCTCATGGAT
GCTGAGATGTGGCTGGGGGTGAAAGTCTTGCACAGATAAA
ACATTGGCGTTTAAGACGTGGCCACATGGTCAGAAGCAAA
CCGCTGGGCACTGGCGGTGAATACTGAACAGTACAGGTCA
AAGATGAGGAAGGAGGCGGGGATCCGCGAGGGAAGCCCCT
TTCCCTAGATAACCAGAGGATCATCACTGAGACGCTCATC
ACTTACTGGCGCTCTAGTTTTCCTTTCCACTGTCATGTTT
ACTTCAAAGCCCCAGTTACTGGGCACCTCAAGGGCCAGCA
CGCCCCATACCTCCTGCACTAGGGGACCCAGAGAATAGCA
GGGCAGGGTCTCGGCCGGAGTCCCAGCCTAGGCAAGGTCA
GGAGCGGGAGCTCCCGGGGTCGGTTCGTGGCGGGTCGCAG
ACTCCTGCTCCCTCGGACTCGTGAGCCGCCTCCGCCTCTG
CCATCCCACAGGAGGCCTCACCTGCTCGCCCCGGTGACCA
AAACCACCTTCCGCATCTTCGCAAACCCCCAAGGCCAGGC
AGTAAAGTAAGCACCCACCGCAGCTCCCGGCAGCCCTAAA
CCCAGGATCCGCGGCCGTGCCCATGCGCACCCCCGCCAAT
CAGAGCGCGGCCAGGCCCCGCCTCCCTTTGCGTCATCGAC
TCCGCGCTGGGGCCTCCAATCGCAGTCCGCCGTCCGCCCG
CAGCGTCGGGGCCAGGGTCGGGTGAGATAGGCCGAGGGGC
GGAGTCGCGTGACGCAGAGGCCCGAGCCAATGCAGGCTCT
CCCCGCAAGTCCCCCCCCCGCCCCGCCCCGCCCCGCCACC
CCGAGGCACAGGTGTCCTCTTCGGTCGTGACCCGTTGGGG
GCCTGCCCCCAGCCGAGCGCTCGGGCCGCGAGCTGGGGCG
CGCGCTGGATCTGTGCCCTGCTGCCTCAGGTTGGCGCTTC
ATTGCAGGAAGGCCTCAGGCTGTTTGCACCGTGCTCATTT
TAGGGGAAAGGTTTTGGGTGTGGGAGCTGAAGTTCGGGGA
TTATTATCTACTTAGTTTTCCACACCTTTTTGGCTGTGTA
GATCCAGGCACTGTGCCACTTTACAGCCCAGCTTCTGGTC
CCAGACCTCCTCCTTCTGTAAAGAATCCTTTTTGGGAAAA
TGAACGTTGATTTTATTAAAAATGTTATGTAGAATCATGC
GTGAATTACCCATCTTCAACACTTGGAATATGGCATGGAC
TCAGGGAATCTCAGAACTTCATTCTCTGCTGTACAGAGAG
TGTACTGGAATCCACAACAGTGCCTCTCAAACTCTATGTG
GTAAAGGACCTGTTTTGTGTTTCCAAGCCATCCCAGATGG
GAACTTTTGGAAAATATAATCAATCAATAAATAAACTAGA
AAAATAAAAAGCAAAAGGCATACAAAATACAAGCCCCAAT
TTTTCTAGTAGATTCAACACATAGAAAAGTGCTCCACCAA
AACGCTGTAAAAGTTTCTAATGCTTACTCTAGGTTTCTGT
ATTTATAGTAGATCAGTGACAGGACCATCACCAGTCCCAG
TTCACACTGAGTAAACCTGTACCTCATAGAGTAAACTCTA
CTGAACATACTTTAGTCTACTTCATGGCCTCTTTCAAGGT
TTTAGTTGTATATAAACAGCCATGATCCCTAAAAGAATGA
GATAATCTATATTGGCTTTTGATTTTAGAGGTTTTTGACT
AATGAAACCAACTAGTCAATGTAATCATTTATCTTATACC
AAGAAAAATTAGATTGAAAGAACAAATCTGATTATTTGAA
CAATTACATTCCTAAATAATATTGCTTTATCATGGAGGTA
GAATTCAGCTCCTACCCTTATCCCACTTATGATTGTTTAA
GACCACAATTTAACAATATTTTCTGAAAATCCTGGAATAA
AATTAACCCCAATCTTAAGAGTCTAGACCCAAAGGCTCCT
TTGAAAATGTCCCAGAACTCAGAGGTGATGTGTAAAAGGA
GTGAGAGAGGGGAGACAGAGTTATATGGCTATTCCATAGA
AACTCATTCCTACAAAGAAGCAGGGGGAGGACCTAGACTT
TAGAGGTTCATCAGCATCACCACAATCTTGGGATGACCAC
CAGTGTAGGACAGACTGAAATGAGCGAAGGCCAGAAGACT
TCAGAGCCAGACCAGCAGTCTCTCCTTTTACCATGATCTC
CATCCAAGTCAAGTGAGGAATTTTTGGTCTCTTCCTTTTT
TCAACTAAAGTTACTGCTTTCAAGGAGATGTGACCTTCAA
AAAATGAGCTGAATTGCTAGAGATGCCAGAGAGACCAGGA
GAAGAGAACTCTGTTCACAACAGATGTCATTTAATTTTGT
ATTTTCAAAATATTTTATCACATGTAGGACACAGCTCAAT
AACAGTTGTAATATATATTTATTGATATGTGAATGGGTAG
ATATGGTTTTTATCATGCCAAGCTATTCATCTTAAGTTTG
TGTTGTTCATGGGATCATTCTGTTTTCTGGAAACCAAAGG
AACAATGATCCCATCTATCCCTCACAAACCTTGGCCCCAT
GATTGGAACAGTAAATGTAGTAACTCCCACTTTGACTGTC
TATTTACTACTTCATATAATAAATTTGCCTCTACCCTAAG
CCCTGAAACAGAGCTCTGGTTCCTTTTGTGGCAACTGAAC
CGGTCCTTAGGTAGACAAGGATGAGTAAAGGTATCTTTAA
CCCCCATAACAAAGCTCTATTTTCAGTCCTTATAAACCTC
TCCAGAACTTACTTGCCTCTAGTTTGCAAATAGGGGCAAA
AGAACAGCTGCCAACTGAGCCAAATAGCTTCTCTCAGACA
TATCTTTCATCCTTGTTCCCTTCAAATCCTTATACATCCA
GCCTGGCCCAAAAGTACTTCAGAAGTGGAATTTTCCCCAA
TTCATTAGATGGTAAGAGGTTATGTGCTGTCTATACCTAA
GAAATTAGTGTTTTGACTCAAAGACCAGAAGATATAAGTG
TGTATACTTCTTTTTCAAATATGAAATGAATATAAAACTA
ATGGAGATAAATTAGTTTGTAACTCCTCAACACTTAAATA
CAGAGTCCTTCAAGTTGTTAGTTAAAACATAAAAGGAGAC
ATAATCTGTCCTCAGTAACAACTTATATATTCAGATACAT
GCATAGCATGTCTATGCCATATCATGTATGTACACATATA
TATCATTTATATCTACCTTTAAACCTTGGCAAGAGATGTG
GACAATAGAATGGTACCTCTTTGAACATCTCTGCAATCCT
TGTTTCATTTTGTTCTCCTTCACCCCCCACACACCCCCCC
ACACAGCTGCTTGAATCCCTGGCTCTTAGTCCTGGAGTCA
AAACAGAATCTCAGGGGTCAGAGTGTGCATTCATGAATCC
TCTGGTTATTCTCTGATAACTTATATCCATTCCCTCATCT
ACCATGACCATTGCTGAAAAAAATATGCTCAGAGAACTCA
GAAATATTCTGAGAAATAGTCTCAGAAAACTAAAAGTTTA
GCTTATTCTTCAGGAATGAGGTAAGAAATATGTTGTTTTG
GGTGGTTTCATTCAAATCTCTATTATGAAGACGGAGTCTG
CATTTGGGTTGCTCATCGTTTTTGTTGCTTCGTGCATGCA
TGGGCAGTCTGCACATATTTGGGTTTAGAAGGGATTTCTG
TGTATCAAACAAGAGAACTCTGTAACAATAACAATAAAGG
ATCGCCACTTAATGCTAGACTGGATTTCCCAGAACTGAAG
TAATCAATGTAAGGACATAAAATCCCAGTCTCTAGTATGT
TTGGATATATCAGAGACCGAGATGCTTTCCTTTCAATAGT
CAGCTAATGTGTTAGAGCCCCTGTGTACAAACCTCCATGT
TAACCCGCACCGTCCCCACGCCACCTCTCAGAGATGATGA
AATGTAAAGAGAAAGGGTAACAGAGCCCAGAACTGGTGCT
GTTTACACAGAAAGGAGGATCCATCAGTAGCATGACTCTT
TAATCATTGTTATTTACAATTTATCATCTGACAGACTTAC
AAAGAATAAATAAAGAAAAGAAAATATACAGTTGGTATCA
CATTTCTTTTTCTAATACAGAGAATTTTTATGTATTTTTA
TTTTGGAATGACTATGATAGTTTTAAGCAGAAGTTAAATC
CATTGGCTATTTACCCCTTGACAAGACCCATCATCTTCCA
AAGCCTGCAGAATAAGGCCCAGATGTTTCCTCATCATAAG
AAGAGTGCACCACATTGCTGCAGAAACTCAGTCCTCAGAA
AAAGTTACCAGACAACAGGGTAGAAGAAATAGGATATCAT
GAATAATAAAGGACATAAAATGGATAGGCTAGATTACAAA
TTCTTGGTGTGTTTGCAGGAATCCTCCCGACTTTCAATTG
TTTCCTAGCCTCTTTTCAAGAAAACACATTTTCACTGAAA
GTGATTACCTGACCCCCTGGTGCTTTCCCTTGAGTCTCTG
CAAATCCTTCCTGGACACACAATTGTGATTGTGGATAAAT
ATAGACTAGCTTGGGACTCCTCACTCTCTTACAGAGACAC
ATGACGTTGTTGACAAGGTGTCTGCAGGAGAAACTAGATA
GCTTGTTTCAAATGGGCTGTGTTTGGGGCCAGAGTCTGGT
CTCTGCTTTTTATCAGTGCTGTGTAGAGAATTACCTTTCA
TTGCTGCCTAAGTACCTCAAAGAATGAAGCATTTCCATAG
ATTGATTTCACTATCAGAAAGTATACAAATGGAGGATGTA
CTTCACCAGGTAAAAGTCTGGGCACTTTTCTCTTTCCTCA
TTTGAAAATAAGCACTCTATGTTACAGCCAAGCCATTTTC
CCTAAATCTACCCTAGTTATGCTGGATGAAAAGTTTTTGT
TTCCATCTTTTATTCAGTCTAAAAACAACATTTGAAAAAT
ATTTATCTAGTGCTCACAATGTCCTAGGAACTTTACAAGA
CACACACTGTTACAATCTTGTGACCCTTAAATAGGGCACT
TAAAAATGTCATCACAAAACTCAAAGCTGTAATCCACAAA
ACTGGAGTTTCAACTTCTCCCCAGGCTGTTTCTGTGTTTG
CATTTAGTTTGGTCCAAGGTAGTTGTTATTCCATTCAAGA
ATAGATATTTAGGCAAATAAAACTTCTCTACCACTCTGAA
AATAGCATTTTATCACACATTAGGGTCTTATACCACTGTA
TTATATTCCTTCCACAGGCAATCCCTGGTGCCATTAACTA
AGTGCCACCTAACTCTTGACCAAAATACTGGTTACTCTAA
AGTCCACTACAAATCCTACTCATAGAAACTGCAGGAACTG
TCTAACATATCCCTCTATACCTGGTCCTCTAACCAACAAG
CTATGGACAGAACTTACTATCATTTGTGTTGCCCAATCCT
TTTAAATTTTTCTTGGATTGTTTTAGGTGCCAAACAACCA
AACTGAGCAGAAAATTTAGAAGCAGTGTAGGCAGGATATT
GCTTATTGATAAAGGAACAGATTAATTTGTTATACTCTCC
TGAAATTTGTATTATGATGTCCAGATGGTGTCTTTTCTTC
TGTATCCAAACAAGGCCAGATTACAAATCAGCAAGAATTA
AAAGTATCCAGCAACTAAATGAGTACATGTGGAAAAACTG
GTGAAATCCAAATACGGTCTGTAGCTTCGTTAAATAGTTT
TATACAAATGTCAATTTTCTGGTTCTGTAAATAGACTATG
GTTGAAGATGGACTACATACAATGTTATCAATGGTGAAAG
CTAGATCTAGGGTAAAGCTGCTCTACTATTTTTGCAACTT
CTTGTGAGTCTTAAATTATTTCAAAATAACAAATTTTTTT
AAAGGGTACACCAACTAAACAATTACCCACCACTCCTTTG
CTACCAAGCAATGCAGCTAATTGTAGCAGAGAACTCAAAA
TGCCAGAAATCAAATCACCATTAACCAGCCCTGCCTCTTT
CCCCCTCAATTCAGCACTCCAAAACATTTACCAAGCAGAA
AAGACATTAATCTGTTTCTATAAAAATGTTAAATTTCAAT
TCAGAAGGATTTCCCAGCAAAAATTAGTATCTGCATCTTC
CTAGGGATGCAAGAACAGTAGGGACCTACCACATGCACTG
CCAGAGGACAGAAGTCTTACTGAAAAGACTAAGATAGAAA
ATTTCGGGTCTATAAATTTGACTTACAATCAAAGACTTAA
TAGCCATATATTGTAATTTTCTTCTTTTTTTTTTTGTAGT
TTTGGGCAAAACAGATGCTGTTTTGTTTTAGTATATTTCC
TTGGAACATCTTCGTCTCTTTCCCTCTTTCAAACACTTCC
CTTCCTCTGTTCTCCTTTACTCAAAACACATGGCGTAGCT
GCACATCATTGCTTTCTTGTGGGAAGCCTGGATGGGACTA
GAAAAACACATGTTTCCAACGTGGCATGTACCTCTTTGTG
AGATATCAGACAAGATTTAATTTTGTCTAATTTACACATA
TCATTTCAATGTTTGCCTACAGCCATTCTGGGCACTGCAA
TGACAGGCATTATTGAAACGGATTTCATTGACAGAGGCAA
GAGATTCATGAACTACCATAAATTCCCCATCTCTAGGTCT
TCATTTCCAAAGCAGCATTTGGAAAACCAAGTCCAGTTCA
GGCAAAGAGTTGATTTCTTCTTACCAGCACTTGAAGTGGT
CTAGAGTACATAGATGCTCAAAATGCTTTCCTCATCCACC
TCCTTGGAAGTGCAAAGGTCGTTCCCTGATGGTTGCTTAT
GTCTTTTCCATGAGGGACTTCCCTTTTCTTAAAACTCTGA
AAAACTGCCTTCCATTTCATACACTGCACCTGACTTTTCA
TTTTTTAATAAATATTTTTATAAACTCTATTGTGCAGAAT
TTCATCTTTCTCCATCCACCTTTACCTTTAAGTTCAAGAC
ACTTACTTTTTCTATCCTCTCTTGGACCCCTCTTCAGAGA
GGTCTGCTTTCGTGCTTCAGAGTGGATTCCCAACAGCTCC
AGCTACCCGTTTCCATGCTCGCCCTGAGCCTGCCCCGTCT
TTCCTCTGTACTCCCCATTGCCTCTTTTCACGAGGCCTCC
TTTCTAGCCCTCACCTGCCTCCCTATTCAGTCATATGCAC
ATTCGTGTTTCCTTTTATTTACCCCACTTGCATACAACCC
TCCTTGTTATACAGTCTTTTACACCCGCAAGTCATCTTTC
CACAGCATTAAAACCACATTTTCTCCTCGGGCGCCTCTTT
CCACTCCAGATCTTTTCTGATCACATATTTGTCTGGATAG
CACATCAAGATTTGGAACTAGCTATCAGCACACTAACCAG
CAAGAGTATAAATTTGGATCTGACAATCCCACAACACAAT
CTGGACATAAAATAGTTCACATAGATCATGAAGAGGATAA
CTCACAGCAGAGGTAATGAGGCCCCACAGTTTCTCATCAT
TTTTTTCTATCTCCTTTTCCAAATAAGTCCTAGCTTCATT
CTTCTAATTTAGATTCAAGCTACTTTTAAATTCTATATAC
TAAGCCTTCGCCATGTACTTTGTGGATTGCTTAGATGTGT
GCTACTAATCTCTGTAGGCTTGACTAAGCTACAAGTTAAA
CCTGTGCCTGTAATAAAAAGGTGTCAGTGCCAGAGGATGA
AGCTATCCTCATCCCAGAAAAGGATACATACATGTATTAC
ATGATGATACATATTTGGCAGCCACCTGAAACAGATTACT
TCTATGATTCAAAGCCAGGAAAATCCAGACATAGTAAGTT
CATTTTAAACATGATTTTTTAAAAAATGGGATCATAGAAA
ACCCAGCTAATTGGGGCAGAGTCATAAGAAGAAATAAGTG
GAAAGATGTTAGGCAAAGGAAGGCAGACTGATAGTGTTTT
CTCTTGCTATGTAAAAAGTCATGACATGGTCTGGATGTAG
CCCTACCAGAGGCATGTGGATAAAGGAGAATAAGTTCTGA
TTTCAAGTCCCTTTAATTCTAATGAAGTTAACACTTACAT
TGAAAGCAGAGTGTGGCAGTTCCCAAGGTATAAGAGAACA
TGTCTGGCCCTGCACATATCAAATATGATAATGTATGTGG
AACCTGGTAAACCAAAGCACTGTACAAATGGCAGGTGTTA
CTATTACAACCCTTGCAGGGATTATAGTAACTTCTACTCC
GAAAATTGTAATTTCTGCAATTTTCAGAGCAGGAGATGAC
CAAATTACTGAATCCACATCAGTTATAGATCCAATTATCG
AGCAAGTATTGGACACATCAGAACCAGAAGGAACTTCAAG
ACCATCTAATCCAATTTGCTCATTTTGTAGATAAGGAAAC
AATGTGCGGACAGACAAAGTGATTTACTCAAGAGGACACA
CTTGGCTTGAGGCAGAAAGATGATCAAAGCTCCCAAACCA
GCGCTCTCCTGACTCTCAAACCAATGATCTCTCCAAAGTT
AGTCCTAAACTGAACTAAAGCCCAGAGTTATAGGACAACT
ATGGGGAAAAGGGCATTTGCTAGGGTCGGAAGATGACCTG
CAAAATGGATCTTTGGGACTTGGGATTTATCCTTATGCTG
TGGCCTGGAACAATGCTAAAGGCTGAGCAGGGGAAATACA
TTCCCGAGAAACTGCGTAGAAGGTGGACTGGTGAGGGCAA
CAGAAGCAGACTCAAGGGGTCAAGACTGTTTCTTCTCAGC
TTGGGAAGTTTATTCTGTAATCTTTTTTTGTTTCTCCTCA
ATGGGAATTAAGGGTTCCCTTTTCCAGCTTCCCACTGAAT
CTGAGGATTTGTGGAGTGTGAAAGCCCAGAATCCACTCTG
AGGGGACTCGTCCTTGACACTGTATTAATTTCCATGAATT
CTGAAACCAGAGTCTCATGCCTTCTTCTCCGCCGATCACA
CCACTTCAGAGGCAAGTGTGTATATACTAGACAGCAGCAG
TGGATGCTCATTCTGTGCCGTTCTGAAATTGAGGACTCTC
AGGCTTAGAAGGATATTAAATATTGTCTCGTATGACCATC
TACTTTGTGTTTGAAAAATCTCCATCTTTCTTGCACAGTT
CTTCAGCCTATATCTGAACCTCTTCGGTGACATCTCTGGA
GGCAGCCCATTTATCCTTATATGTTTTCCCTAATAAAGAG
TGGAAATCAGTCTCCTTGTAACTTCCCCTCATTGGTCCTA
GGTCAACCTTTTGGGGACACTTAGAACAAATCTATTATTC
CCTGTTATACAAGGCCTTTAGGAATTTATGCCTGAGAAAT
TCAGCCTCCAGACCAAAGGTCCCACAGAGGCTTCATCCAT
TAAAAGAGCTGGAAGATTTGGACAAGATGAACCAAAGGGC
GTCTTATCAAGATATCACAACACCAGTTTTTACCAATTTA
AAAAATCAGGTTCTTACTAAAACACACATGAAACATGAAA
ATGTCTGAACAAGACAAAGAAGAGAACCCTCTGCAGAAAT
CACCAATGAATAATGGACAGCGCACCTGTTACCTGTCCTC
CGTCTCACAGACCTTCTTTCCTATGTCCATTATCTATTCA
AGAACCTTTCCATGCATGAGGTACTTTTTTTAATAAGACA
ATTCCCCTTCATACAGCCTTGCAGCAGACATTCTTTCCTA
TCCACATCCATGTTGCTTTATATATATACTTCAGCTGTGA
CCCCTGCCCATGAATAACCAAAACACCCATTCCAAGAAAC
TGGGGGTTTTCAGGAATGTGTCATCCACTTTGACAGAAGA
GGCAAATACAGAGAGTGGGACATGTCCAGAAGCCAAATTA
GAAAACCATCTGTGATTTGTTGCTTAATACTGAGTCCTCA
GATTCTCCACATCTATCAAGTGTTTTCCCTATGCCTAACG
TCATGTTTCTGGAGACATTAGTATTCTTCAAGTTCTTCTT
TCTGAAGATATTTTTTTAAAGGTGACATGGAAAAAATATT
CTAGAATCTGCACATGTATAAACATAAGCATATTTAACCT
TTATAAATTATCTGAATTTTCTAGCCTTTGTTATCCAACA
CTTTGGTGTATCAAATAAGATATCTCTTACTAGATTTTAT
CTGCCCTAGGCTTTGTTTTTTCTTTTTTAGTTCTTTAATG
TAAAAAAAAAAAAAAAGGATATATGAGTTAGGGGTAAGGA
GTGGGGGAGTGCAGTGGGAGGAGGTGAGGAACAGAGAGAG
AGCAAAGCAAACAAGCCTCTGTCTCTCAGGTTCATTAAAT
GTCCAGGTGGAGTGGCTTAGGTGTGGGTGAGTGGTAGGTC
TTGTGAGGAGGACCTGGGCCATCAGAATGTTGCCAGGTGT
GGATGGCATCACTCGTCCCCTTGTTGAAGGAGCAGAAGGT
GGATCTCTTGGAACGAGGGACGGTGCTTGGTATCTCTTCT
CCAGCAGCTGAGCATCAGCTTATACACAGAGTCAGGGCAA
ATGGCTGGTTGAGGAAGGTAAGTCTTTGGAAACAAAAATT
TTAAAAAAGAGAGAGAGAGAATATTAAGAAGAAAGGGGAA
AAAAAAAGTCTTTGCATCATGGTCTGATTTGCCCCCTCCC
CACTTTCTTGAACTTGATAACTGAAATGGGTGTGGTGTCT
ATTCTTCCTACTCACAAGAGTTCTAAATCATATCAGCGCC
TTTCCTATTCCTTTTGCCTTCTCCAGTTCTCTGGAGCAGG
ATTTCCTGATGGGCCATTCTGTGGTGTCTACCTTCATACA
AAAGATAAAACTGAAGCAAAAAGAGATCAAATCTTCCATT
TATGACTCACTTATGTTGAGGTTTACCTTGGTTAGCCAAT
CATGACAGAAGCCGAGAATATATTTGTAGCCTTAGCTCTT
CAACTGGAATAAAATCTTAGCCAGATGCAGAAACTGGGAT
GCAGGATGTGTGCATGATGTTCTTTGTGCTACCTCCACCC
CATGTATTTGCCCCATCTAGAGGAGATTGGATTTCTGCTG
TACAGCATGCACCAACATCTCTGCATTTACTCCGTCAATA
GCTTTGCCATGAATTCCAGCCTAGGGCTCTACAGTAGGCC
CTCGAATAATGTTTTGTTGTTAAGAAAAAAAAAAGTCTGA
CCTGGGCCACTGTCTGTGTGGAGTTTGCATGTTTTTCCCA
TGTTTGCGTGGTTTTTCTCCGGGTACTCCAATTTCTTCCC
ACATCCCAAAGATGTACACATGAGGTGAATTGGAGTGTCT
AAATTGTCTGTCCGAGTGAGTGTGGGTGTGGGTGTGGGTG
GCCCTGTGATGGGGTGGTGTCTTGTCCAGGGGCTGCTCCC
ATCCCATGCCCTGGGCTGCCAGGATAGACTCTGACCACCC
GCAACCCTGGACTAGCTGGAGTAATTAAGTAAATAATTAT
CTTACTGTCTTTATTAATCTCTCTTAAATATATGTATAGC
TCACATTTATTTAATGTTTACTATTAGAAGTGTTTTAAGT
CTTTATTTAGAAGTTTGATGATGTTTTAACTCACAACTAA
AAAGGCAAATATCTGTGACTTCTATTGGAATTCTAACGAC
ATCTGACAAACCTTAACTCAGTATGTTACAAATGACTATG
GCTATAAAATAGTAAGAATGTAAAAGGAAATATCAATATA
AATAAGGTTAAAGGGTAACAGACACTCCCTTATATTACTG
GTGAAACTGTAAACTTTCTATGGTGTTCATCAGTTAACTT
TAGCAAAAATAGTATATCCATTTTGAGCCAAAGGATGTCA
ATAAAATTGAAATAATAAATAACTTAAATTATTAGGGTTG
ACCTTTTCAAAATCTTATAAACTTGGCAAATAATTGAAGT
TATATTTCATAATAATTCATAATATGTTTGTAGAATTTTG
TTACCTTTCCTAACATTAAACAAAATAAAGTTTTAAAACT
GTATTTAATTTTTGGTTATTTAATTTCATTCAGACCATGA
GCTTTCAAGAAAAGTGCTATCTGGGTATTTGTCACATCTT
ATGAAGCTAAATTGAAAGCCAAAATGTCAATACATGTTTT
AATTATGGAAATTATTACTTAGACTTCCAAGTATTTGCAA
TGGAAGACAAAGGATTTAAGATTTTCCTAAACTATGAATC
CTAAGTATAAAATTCCTTCCAGAATTAATGTTACTGAAGT
TTTTCTTCTGCATTATATCTGCTGTGTTCAATAAGTTAGC
CATGCCACTTGAAAATGAGTTAGATCACACATATATAGTC
TAGTGACCATAGAATCCATCTAGCAGCTGATGTTGAGAAA
TTATTGTCCCTATACTCCAATGTCAAACTTTGAAAATTTG
AATATTGAAATTTAAATTAAAAATTTAATAGTAATTAAGT
TGAGTAAAATGTAATAAAATGCAAATTTAATAAATTATTT
TAATAAGTTAGTACATGAAATTTAGTAAATTTTTATTAAA
ACTTAACACTTACACATATAAGGAGAAGTTTACTCAGCAT
ATAATGGTATTATTTGGCTTTGTCCTTGGCTTCCATCAAA
TATTTGACTTTACTACTTGACCATTTGGTAGTCGGTCAAA
ATATATATTTGGTATACCGCTAGTATCTAGTGAAGGTAAA
AATGGTGGACCCTTTTAAAGTGACTAAAAATAATTAAGAA
AAACAAAATCCCAGAAATTATTAGAAATTAAAATTTCCAT
CAAATGATAAAAAGGAATTTTCTTGTGAAATTGAATAATA
TAACATTGAAATAATTAACATATAATTTTTTAGTGCTAAG
TTAAAAAAGCTCTATAATATCAAGAATATTTTTAGTGCAA
AGTAGACAGTAGACATGAAAAGGGGTAGGAGGACATGCCT
TTCTTTTGTTGAATGTTTGGTGGTCCATTTTTGCCTCATG
TAAAAAAAAATATTTTTCCCTATAGGATTTCAGTCACTGA
ATAATAAGTTGAAGGAGACTACAAAGGCTTATAATATCCT
TACCTTTGCCTATAATTCTAGGATATACTCAAATTAGGAC
TATTATTATGATGAATAAGATTTCATTTTCTAATTAAACA
CAACAGCTTCAATTGCCCATGTATCTTCTAATGAGTCACT
GCGGTGGCTAGGATATCTTGGACCAAGAGAAAAACAACAA
ACATTTTTCTTTGGTCCACTCACGTATCTCATATACACAG
GAGTAAATTTTCCCTTTACCTTAGTAAGAAGGCAATTGCT
TCCTAACCAAGATAGATAATTTAGATCCCCTGTTGCCAAA
ATATTTACTAAGTATCAAGACAAAATTAAATTCTGGGACC
CCCCTCTTATTTTTAATAGGCATAATGCATTATATCCTGT
CATTCCCTTATCTTTTGTTTGCTTAGACCTATTTAAGCCA
CAAAGGATCCACTTTTTATTTTCTGTAAGAGCCTTCCTGA
GCTGTTATCCTTTTCCTGCTGGGGATGCCATAATCCACGG
TTGTGCTGTCACCAGGCCACTTTGGGAAGGTGCAGTGTTC
TATTTACTAGCAAGCTTTAGATCCCAGATCTCACAGAAAC
ATTACAAACTGAGCCACCCAAAGAAAGCTTGGAGTATCTC
GACTAGGAAGTAGGACTCCTTGTGAGTTTGGGAATCCAGC
TTTGCCTGAGTCATGAGAGGTCACAATAACTGGGCCCACA
GGTGCCTTTCAGGAGCAACAACTCCAGGATACACCTGTCC
ATTGCTGGACATACAAGGCTAGAAACATTGCTAGACAGTC
CAAACTAACACCATTTCTTATACTAAGGTATATTTTTATT
GAATGCTAATAAAACCATTATTCCCTTCTACACTTATCTT
CTTCAACCAGGAAGACAAGCCACATGGTCTAGATCAAGGA
CTAGATCAAATATGAGAGATAGGAATTTATTCTGCTACCT
TTAAGTTGGGAAGGAGCCTGACATGACCCTTCATGCTCTC
CAAGAATCAATGGTTTGACACGTCGATAAAGCAGAATATA
TGTATGCTACGAGAGGATCTTGGTCTTTCACATCATCTGG
ATAGTTAGTGACAAAAGGCTATCACCCAGACAGCCCATCT
TTCAGCTCAGGCCTCCCCTGCTAAGTCAGAACTTTCCTTT
TTTCCCTCCTTCAAGAGCACACAAGTCCACATGCATTCAT
CCCTCACAGTTCTTACCTGCCTCCCTTGATCTCGGAAGAA
CTCTCCGGTATTCTCAATAACCTGTTCGTCTGACAGCTGG
GAATAGGGCTGCTCCTGGCAAAAGGTGAAAGTCTCCCACA
GAGTAACCCCAAAGGCCCACACATCACTCGCTGTAGTGAA
TTTGCCCTATTAAGTAAGGAAAAGAAGGGAAAATCAGCAT
AACATGTGCACAACAAGAGCAGGTTAGGTTTTATAATCTG
GAATGATCCCCCTTCCCCTACCAAGGGCAAGGAATGTTGA
AACTGCCAAGATATGCATGGAGGATCTAGAAACCACAAGA
CTAAGTTGTCAAGAAACAGGCCATTCTCTCTTCCTTGTGA
CCTCAGCTTAGTTCTGCTTCTCTGGAGGTGAGATCCAAGA
GCTGAAAGAAATGCAGCCATAAGCTACCTGACTCTGCCAC
TGAGTGTTAGAAGGTCAACCTTTAGGCTCTAGGGTAGCCT
TGGGAAAATGCCCCTGAGAAAGGCAAAATTGGAATGGGAG
GTCGATTGTTTTTATGTTACACAAAGAGGAATCTGGTTTA
AGTGCCTGGAGTAAGCTCCTAGGTGAGTCCAGGCCCCTCG
CTTCCCAGCTCGGTTGGCAGTCACAGTCTGGGAAGATAGG
TTTTACCAAGTGACAGCAGTGGGACTCAGGTGTACTCAGC
ATGCACTGAATATTTCAACATTGTGAACTAGATGATATTA
TTTATCCTTATTTTTAAGATCAGAAAAATGAGACAGGAGA
TATTTACTAAATTCTCCTGGTGAATAAGACCATTGGTAAT
GGAAAAACTGAGACTCAAGCCAAGATCCTCTGAATATCAG
TTGAACACATTGTTTTCAACACTATACCATACCTTTAGAG
AGAGCAATGGTCGGCTATCACATTAGAAATGTGTAAAATA
TAATGATTCATACATATAGATAAAGATCTTTATGAGGATT
TATGTAAACTGGTATATATCACAGCATCATTCATAATAGC
AGGAAATTGGAAAGTACTTAAATATCAAATTATAGAGACA
TTATTAAATTATAGGGTACATTCACATAATGGAATATTAT
GCAGCCATTAAAATCATGTTTTTAAACAATATTTAATGAC
ACTGGAAATAATAAAATGTTAAGTAAAAAATAAAGATAAA
GAATTGTATGGCATAGTATTATCCCAATATTGTAATATAA
ATTATATATATGTATATACATACATATATATACAGAAATA
CATACATAGAAAAATACGTGCATAGAAAAAAATCCTCAAA
GAAAATATACCAAAACATTAATAGTGCTTATCTTGGTGAA
TGGAAGGTAATAACTATACATTTTTTCATTTCAAAATTAA
TTCACGAATCCTATAAGAATATGAGCAGAAAATAAGCAGA
TTAACTATAAATGAACAAAATCAACTTGGTCTCAGGCTTT
TCTCTGCAATATTGTAGAAGAAAAAAGACAAAATAACATG
TATACAGCATTGTAGAAAGTAAAAGTTTATAGTCTAATAA
TTCTATAAATCAACTAAGTAGTTATAAAATCAACAATAAA
AAATCTCAGATATGCATGGTCAGAAAATATACCTCCAAGA
GAGACATTTGGAAAAAATTATTCACTCATGGTGCAGAATG
CCAAATATTGAATACAAATTATAAAGCAAAGAATGATGAA
CTTAAAATAAAAAGTAAATATTGAAAATTATTAAAATAAA
AATATGGATATTAGTCTAAATAATTAATGAGAAATATGTT
TATGAAATTACTGTAGAAGAAAAATATTTTGGACGTTTGG
ATATTTGGATAACATTTCTTTAAATGGTAAGGTTTTTAAT
ACCCTAAATTAAGGCCAATCAGTAGGTGAAAAGGGCAGAG
AAAAAAAAAATATTAAATCCCTTATACTTTTAAACTTTCC
CTTTAAATTTTCTATAATGACCATGTTACTTTTTCTAGCT
GAAATAGGCAAGTGTTAAACAATAATAATAAAAATTAGTG
TGCAAGGAAAATCATCTCAAGTCAGAGAAAATATCACGGT
CTATTGAGCTGGCTTCCTGTTGTCTCAGGTTTGTCCTTAC
ATGCCATGTGTGCCTGCCCACATGTCACTTGCTAGGGAAG
GGCTTAATAATGGTGGGGACTCACCAGCAAGATGCTCTCC
CAAGACATCCAGCGGATAGGGAGTACCGCCCGGCCCTGGA
TCCGGTAATAGTCACCACTGTACAGGTTTCTGCTCATTCC
AAAGTCAGCGATCTTGATGGTGTAGTTCTTACCCACTAAG
CAGTTTCGTGTAGCCAGATCTCGATGGACGAAATTAAGAG
AGGAAAGGTACTTCATGCCAGAGGCAATTTGGGTAGCCAT
AAACTTCAGATTGATGTAACTAAGGAAATAGACAAGAAGA
GAGAAGGTAGCCTATGGAAACAGGAAGCCATAAAAGGTTC
ACATTCGAAAGTTGATGTCAACAAACCAGAGTTTAAACCC
TAACATCCCTTCTCTATTCTTAATGAATCCCTCTGCATTC
CCCCAAGGGCAGCTGCTCCATTATTCCCCACACACTAACC
TTCCCCACCATCCCAGAACAAAGATGAACTCTAAAGCTCT
CTGCTCCTGGTTTTCAGATGCCAGGTTACTCTCATGACCA
CTGGGAAGAGATAAAAGATATGGCTCATTTACCTGACAGT
AGGTGCATTGCTGAAGGAAGAATCTGGGGGCTCATGGCGG
GACAGAAACTGATTGAGATCTCCATTCTCCATGTACTCGG
TGATCATGCAGAGAGGGTCGTCGGTGATACACACAGCTAA
GAGACGGATGATGTTTGGGTCCTTGAGCCGGGACATGATC
TTTATCTCCTTAAGAAAATCATTCCTTTGGAGGATACAGA
CATAGATAAACCCAGAGGTTGCCAGAATCAGAATCAAGAG
GGGGAAGAATGCACAACAAAATCTATTCTGTACACCAAGT
CTTGTTTCCCTTTGGATAACCTTTGAGAAGACAGAGAAAT
TGGCACCTAGAACTGTCTCATCCTACTTCTCCTGAAATAT
GCTGGACCCTTATTCAACTGTAATGTTTTTGAGAACAAGA
TCCATGACTTATTCACCTTTGTATCCCTAGTATCTAACAA
AATGCCTGCCACATCGAAAGTGATTAATACTTGCTGAAGC
AAATATAGGCTACTAAAAACTACTCCACAAAATGAGACTT
TTCATTGAAAATCATATCTTAAGTGCACTAAGGTATTTAC
CTTTTTAAAAAGCCATGGAGTCACTCTACTAATAAAGTGA
AACTTTTTGTAAAGTGAACAACCACCCTTTGGTTTATCTG
ATAATTCTTTATTTTCTCATACTGGCTTTTCTTAATACAG
TATGCACCAGCTGTCAGCTGCAACATACCTTTATCAGCCT
GTTCAAAATAGAGCTGTTTAAAGGCCATAGTGGTAAAGTG
GGGTCATTTCAAAAGAAGTACTCACTTGGCCAAGACTAAT
AATTGTTTGAGTACATGGTGACAGCCACCCTTGAGTTATA
AAGTAGCAATATTTGGGTTAGTGAAGCTACGACCCCACAT
TCTCAAAACTATTGGTGCAAACCAGTTATAAGTCTACTGT
GACCGCTGTAGGAACCCTGGACTAGAAGTAACACTATGTC
AATAGGAAGCCCTTGGAATCAATGTCCTGGAGTAACACCT
CCCCCCTTTCATCCTTTCTTCAACTCAAACCAGGGCTTTC
CATGGCTTGGGAGGGTCCAGAGCCAAGGCCATCCATCATT
GCTAAATGGGAGCAGGCACAGGTGGAGGCACAGCAAGCAA
TGAAGAAAGGCTTTGTCCTATCCTGTGGCTTGTTTTTCTC
CTTGCCACTCTCTCTAATAATGTGCTAAGGTTAATTTGAG
GAATACTCCATGTCTCCATGAGGCCCAGAGAATTTCACTT
TTCATTCATATCAATATTCTTAAGATTGAAATTCTCAGTT
AAAATTCTAAAACCTCCACAGTTTTGTTACCCCACCTTTC
TCTCTTCTTCCATATCCTGTCAGTTGCAAGACTTTTAATG
AAACCTATCACGACTCTTGGAATTGACAAAAACTTGAGTA
ATAGAAATAACAAATTTTCTCTCACTATGTATATCAGTGA
AACAAATCAAGATAACACAAACGGGAAAATGCCTATGTTA
TCCAGATGTGCAGATTTCGCTGGGACACACACAACCGACT
TTCAACCAGCATGCCCCTCTGGGTGAGGATTGACTCACCA
TCACCGTAATGGAAGGGCTGTCAGACAACGGAGTAGGGAT
AGAAGCTGCAATTTATGTGGTAAAGGATCCAAGGGATTAT
TAGCCAGTTTGGAAAACTGCTAAAGCACTGAGGATCTTTT
TGCTTTGAGGTCCATGGACATTTTTCCAAGTAGAGGTAGC
TTCTCATTTTGGGGGTTGCTGGACATAGAAGAAAAGGAGC
ATAAAAGAGAAAAAAAGGGATGAGAAAGTAAATAGAGATG
TGAAAAAAGGAGATGGAAGAGGCTTAGCAAGAAAAATGTG
CGTGACTGTGAAGAGTTTGTCAAGAGGAGGTAGTGGCATT
CAGGAGCATGTCTGTGTACAATGATGAAAGACGTACACAT
CTGTGTATATGTTGGTAAACACAGTGCTGTGCGAAGGGGG
TTAGGAAGCAAATACAATGGAAAATACACATTTTTGTTTG
AGCGAGGTGGAGAAAAAGATGAGGACTGACTGCTGACCCC
ACCAGAACAAAAAAGTGTAACAACGGAAATGTGAGGCAGC
TTACAGACCTTCCCATCTCAAAAGAAAAAATAGCTCAGAA
GTATCCAGGAGTATTCTTGGGTCCTAAAGATGAAACACAT
AAAGGAAAATTCAAAACGCAGACCACAGACCTGGCATTCT
TGTTGGCATCTGCTCGGAGCATTTTCACGGCCACCAGGAC
AGGCTGGTTGGCACTGACATCTAGGGCAAAATCTTTGTCT
TTGAATTTTTCCATTCCCTCCACTTCACAGAGATGAACCT
AGACAAAAGTCATCTAGTCTCAGCATCATCATTTCTCCTG
AAGATGTCTCAGTACTCTTGCTGGGCATTTCCTGGAGATA
AACTAACTCTTATAACTGAGACAAAATAACCAAAAGGCCG
ATAAGAAGATATGTACAACATATCTTTGATTCAAATAATT
GATAAAATTAAAAACAATGATAAAGTACCCAGCTAATATG
ATACGTGTCTGCCTCATAAAAGAAATATACATTGATTGGA
ACATTGAATAAGTGAATAAATAAATTAATAACATAATATT
TTATTACAGCATAGCCCACTATAAAATGTTATTCAGTATA
AATGCTTGAACACTGATTTGTTGGTTACTGGATCATGAAA
AACGTAAGGCAATTTCCTAAGGTAATCCCTTAGTATGGGG
TTTAGCATTATAAGTAACTCCTGTGTATTAGTAACAGTGC
AACAAGTGTGAGTTTTCAACCCACGGGGCAGAATGAGTAC
CTATAACACCACGAACAGATGCTGCGGACCTCTCTACCTC
CTCTAACAACAGACCTACCCAAGAAAAGAACGTGGAACCT
ACACTGAAAACCAATAACACATTCTTATGAAACCAAGTAT
TATATTTGAAGTTTAAATAGCAGAGTTGAGGAGTTCCTAT
TACAACTTAAAACATTGCTTTGAGTTCTCAGAAGTTTCAT
GTGACTGATGCAAGGGTGAAAAGTTTAATATTTCATGCAT
CACTCTGAGGGTAACTGAGAAGTGTACTCCTCCTTATCTT
AGTGGGTGATTCATTCCCTAGTGGCTGATTCTGGGACCAA
AGGCAGGGGCGAGGTTGTTTTTGACCATTTTACATACAAT
TCCCATTAAAAGGAAAAAACAAAGTGGCTATCAAGCAGCA
GGGTGTTCCTGGACAGTTCATAAAAGATGATCACATCTGT
GGGCCCCACCCTCTGTAACCTATTGTAGAAATTTTTGAAA
ATATTGAATGTTTTTCAGGGTATCTGAAGTCTAGTGACTT
GCCTGTCTTAAAAATTCCTGGATAGAAATCATAAGTCTCA
GAAACTCCACAGATATTTGACAAAGTTGAGGCTGACCCAA
TACTAGTCTTCCAGTGGATAATGCAAGGAGAGACAAGTGG
AGGAGACATTCAGTTGTGAATCCATTTCTGGGAGGGACAC
CTTGTTCTACTGACCATTTTTATCCAACTACTTCCTTTGA
GCTACCAAGGAGCTGAGACCCCACTCAAAGGATCAACTCA
CCTCCCCAAACTGGCCTTCTCCCAGCTTCTCCTTGAAAGT
TAAGAGTTTCCTGGGGAATTCTTCCACAGCCACATCTTTC
CCTGAGAGCAGATCCATGGTGACGGCAGGCACTGAGTAGG
TGTTGCCGCCTGTCACTCCCTGGAGGTTCACTATGTCGGC
CTCTGCATAGTGGGGCACCCCCTCAGGGCCACTGGGCTGG
ACTGGCTTCACTATGCCACTGCAGCCTGGGAAGACAAGGA
CAACAAGTCTCATACCAGGGGGCATCTTTGGAGATCTCTT
CAAGGATAAAAATCTGAGAGGAGGGCTAGAACATGCCCCT
ATGACAGCCCAACCTACTTCATTTCACTCTTACTTGGAAA
ATGGTTTTGCTTCCTCTAGAGACTTTCTTGTGACCTTCAG
ACCATTTTATCTCTCGTTCTTCTCCTCATAATACATGACC
ATTGACAACTCCCTTAGCTAATCTTGTGGAATTGTATGGT
GAAGGTATAGGAAAGCCCATGGTATATCAGGGTGGGACTA
TTAAAGGCTTAAGGTTTAGTGACATATTTCCATAATTTTA
AGACACTGTCATTGATTTAAGCACCTATCTTAGGGATTTA
AAACTTTCTGATTAAATTTATATGATCTGGTTTAAAACAC
ATCTTAACTTAAATGTTAAAATATGAGGTGGGGGATGATT
CAGCCTTCAGAAAATAGATAAATTACTTCAGTTCAGTCTA
GGAAATAAATTAGTTTATATTCTTTCCTCTTGCTGTCTCT
GTGAAGTTACCTGAGTTTACTGTGCTCTTTCAATGTTTTC
TATTTATTGAGTGATAAAATAGATGTTAATTTCCTTTCCT
CCAAAAAAAAAAGAAAACCCCTTCAACCTCTTTCCTTAAA
AACCCTGTGCTCTCATATTTAGTCCTGTCTGCTTCTGCAT
CCAGCTCAGGCCATGCTCCTCTCTCCTGAACACAAGCCCT
CTTCTTCTGACTCGGGTCACTGCTAGGTTGATGATCTTAC
AGAAAAGCTGCTCAGAACTTCAGAGATGACCCCAGCTTCC
CTTCTGATGTCACTCTGCAGCGTTTTTAAAAAGACATTGG
GATTTGAATCAATTGGCACTATTTTACCTGTTGTATTGTT
TTACCTCAATTCTTTTATTAAGAAATGGCAAGAAACATTT
ACTTTCATAATAAAACCTTATATTATCCTAATCAATATTT
ACCAAAGAGAAATTAACAAGAATAAGATAACTCAATTATC
TAGATGGCTACAAAACTGGGAATTTTAAAATGTCATTAGC
TTCATTCATTTATTTATTTATTTTTTCTCCAGGTGAAATT
CTAGTCCTGAATTGACCCATCATGAAGTTTGGTGCTGGGT
GAGTACCCTGTCTAGGCCTTCTCACTTTTCTCACGTGTCA
AATGAGGTTAGACTAGTTGGATTGTTTACATTCTTCTGGT
GTTGTCACCTTAGTAACACCTTTTTTTAAATTTCCTCTTC
TGACACGTGAGTCACTCCAAACATCTTATGTTCACTGGCA
AAGGAGAGGTGCCCCAGTGAGGCTAGGGGCAGCAACAGAC
CAGATCTAGAAAGAGAATGTGGGCTTCTCCAGAGGTCAGC
ATAGACTAAAAATAGATGTGGTTAACTGAGAGCAGGAATG
TGATCCCTACACGATGCTTGTCATGGCTTCTCCCTCAGCC
CCGGCCCACCATGTCATTCGCACCTGACTCCTCCTCCCCT
GGAGCAAATTCTGGGAGTTTCCGTATGAGCCTGGATGGCT
CCTGGTAGTCAGGGCGAAGGGGAAAGATGCGATCGTAAGT
GGAGTTGGACTCCTGTTCACTTGGTGATGAGGAGCGGTTA
TTGTTGAACATGCTGGAATCACTTGGCAGGGAAAGGCTGA
CTGTCATTTCGTCATCCAGCATCCTCCGGGAAGCCTGGAA
GAGAACAGGTAGAAGGGCACGTTGGCACAAAGGGGCCCAT
CACTACCTCCCCTTCCTAAATCCGGCTCTTCCACTCAAAT
GAAATAACCCTTCACTACTGTCAAAACCCAGAAACACAAT
AAGTGACAGGGATGCAGTCTGATTCCACAAATGCCTGTGA
GGTAGGAACTCAGAATAATTTAGAATAATCCTTCATTTCT
TCAAGGCAGAATTTGACCTCCTAATTTCTGTGCTGCCAAC
ACACATTAACATTCTGAAGTACCTGAGGCCAATTATTTAC
ATGATGCTGTAAGAACATATCTGTAGCCAAGGATCTTCTT
GATCTTACAGAGTTTTCTATGTTCTTTTTAATAATGGGTT
TTGCTATATATATAACCAAAGTGTTGTACCCCCATAATAT
TATGAAATTAAAAAAACAAAAAAAAAATTAATGGGTTTTG
CTGACTTACCCTTTAACTGCTTTGATTTTATGTAGACATA
AATTAAAATGTTCATTAACTCAACAAATGTGCTATAATAT
GATGAATCAATAGTTCACCTGATCATCCTGGCACTGTAGG
TTAAGATATTATAATACCCCCGACCCCACATTTTTACTAA
CCAAAAATAAAATGGCTACAAAATGGGACAGGAATGCCCT
AATTGTCTGGGCATACCAAAGTGAATTACACCTAATACAG
CAAGAAGAACAAAAAAACAACTAATTGTGGTGGCATCTTA
TGTAATGTAATCTGCTTGCTCCATCAAAAGGAAAATGCCA
GCGTCTGAATGTACGTGACTATTTGGATTTAAACATGTAA
AATGTTCCACTTTAACAGCCAGTGTGGGTGTTCAATGGGG
AAACTTAGATGTTGGCTTTTCCACTAGACTGAGAGGTCCT
TTTTTGCTGTAATATCCCCAGTACTGAGCATGGAGCCCAG
CACATAACAGGTATTCAATAAATGTGGGTTTAATCTCTCT
TTAAGGAGGGAGTGTTGAGGATACCATCAAAAGTATCCTA
TAAATAATGCTACAGCCTAAAACTGCATTAAGTAATGTTC
TTAGAATATATGTGTGTGCTTAAAGATTTTCCACATAAAA
TTATGTCCCCAGGAAGAAATCCTGAGTGTCATTCCAGAGC
ACCTTCAGCTATATTACTCAGGATGTACAGGGCTAGAAAG
AATTTCTTGAAGGACCAAGTTAAATATTCAAGGGCAAAAC
TTTTGCTTTCCCTTTTGCCTGGAGAGTCTCCAATCCAACA
TGAAGCCCATGAAGATATTCCAACAAGGCCTCAGAAGAAA
GACCCAAAGAAGTGTGGTAAATTCTGGCTCAAATAAAGAG
AAAAAGCTGATAGAGAAGAGAACACAGACTCTTCTCCCTC
AGCTAAAATGTGGTCCTAACAGACTCTTCCAGAAGGACAC
ACATCCAGTTTAAGTTATACAATGAACCTTCAGTCCACCA
GCTTCACCCACCATCCTGGAGTGCCTCATCTAGATACCAG
TGTGTCCCAGCATTCTAAAAGAGAACAGGTTTTGATATCA
CCCCATTGATGCCTTGAAACATACTCATGCCAATGGGCGA
GTCTCTGTGGATTCTGCCTTTTAGTCTAGTCACTATTTAT
GAATTGAAAGCATTAGTCTAGGTACAGTGTTTTCAGACTG
ATGGTAGAGGTCCTTCCGGGAAGCAAGGAGATTCTATCTT
CTGTGAAATATTCCTGCCTAACAACCTTAAAATAACCATC
TCAGAAACACGAATGTGGAACAGGTCAGAAGGAACTGCAG
GCTACTCATCTGGGTGACTCCCCCTCACTTCTTTGATTTC
AGCCCCCCTTCTCCTGTCCTAATCCAAAGAGTTCTGGAGA
TTCAAGCCCATTCTCAGGGTACCCTTCCCCTCCTATGTAA
TATACTCTACACAGGCATTGGTCTCCTCTGAGAGACTACC
CATAAACACGGAGATTAATCAGGCTATACCTTCCCTCCTG
TTCCCTGCCCTCAATAGGCAGTTCAAACACCTGCAGCTCA
GAATTTCTATAACCTCTCACAGTCCATGTCTATTGGGTAG
AACTCATTGACCATGGAAGGTGTCCATGACCAAAGGCAGA
AACACTTACTCATCAGTAGACTCCGAGAGAATCAGACACT
TAGCAGCAGTTCCCAGGGAGTTACTATCTGGTTCAAGAAA
CCAAGAAAAGTCACAGATATTCCATCTTTGATATTCTGTC
TTTGATGGAATATATATATTTTAGAAGAAATAAATCAGCA
TATTTCAATATTAACAATTGGAAAGAACATAGAAGATTGA
ATACTAGTTGTATGACCTTGAGCACATCACATTTTCTCAT
CAAAAAAATAGTTCAGTATAACTATGCCCATCTCATTATT
ACTCGATGAGTTTCAAATAAAATCATACATGAGAAAAAAT
TCTTTGTAAAGTGTAAAGTGTTAGATAAATGTAATAAAAG
TTATTCAGATCATTTGGTTTAGACAGAGTCTCAGGAAGGA
CTCAGGGGATATGTAATCATAAACTTCAAGTTCACAGAGA
AATGAATAGAATTGTGAGAAACTTGGCTTGTATATTAATG
AGGCTGGATGTTTTTCTACACACACACACACACACACACC
CCAAAAAACAAACAAGCAAACAGAAAAAGAAGGGAAGGAA
CTTCAAAAGCATTTTCAGAAATTTTAGGTAGACATTTAAG
AGAGTGATTCTCAACCTTGGATAGGCATCAGAATCACTGT
TAAATTTAAAAAAGTAAAGATGCCCAAAGTCAATGAGTCA
CAATTTTCAAGGAAAATGCCTGAATTGAGATTCAGTATAT
TAGGAAGAGTTTTCTGAGTTTTCTAGGAAGGTTCTAATGT
CTCCATTCTAAAAATGAAAAAAAATTCTTAGGTAATTCCT
TTCTGGCTCCTTTCAACAACAATCTTATTCATTCCTATGC
TTCTTGGTAGTCCCTGTTAACTCTAACCCTTTATAAATTC
TTGTAATTTTCCTTTCATTCCTCGGGCAATAGTGGCTTAG
GAAAGGAAGGAGCAGCTTCCTGAGTCCTGCCCATTCAGCA
CCTCCTCACCTTCTCCAGCATTTTCTGCCAGAACTGCCTC
CAGAGGATGATGACAATGATGGCCAGGAGGATGAAGATAA
TGGCCACCAAGCAGCCAATCAGGATCCGAGTGTTGCTGTC
ATCAACTTTAAGCATTGGGTCTGTGACCAGGAAGAGAAAA
TGGAGAATATAATCATCTCATGGGGCAAGAAAAAGCATGA
GGGACTGAACTGGAGGTAGGCCCTGTTCCTTGAGGATAAT
TCCAGAAGATGCTACCTTAATATTTCTGCTTATTCTTGCC
CTTGCTACTGTTTTATTATTTTGCTCCTATATTCTACAAT
CCTCCTCCAAGGGATAGTAGCTTCCCCTTCCATGTGTCTC
AGACTGGACAATGAAGAGTTTTTCCATTCTTCTCCAAATT
TTGTCCCTGTATTACCATGGCCTCAGTCTACAGTCTCCTA
ATTACACCTCATATAAAATAGGTGATAAATTTGTTTCACT
CTCTGCATTCTTTGAGACATGCCAAGGTAGCTGAGAGTTC
TCTTTGGAGACATTCAATCACACATTTCCCAGATTGCTGG
GTGGTATGGCCAGTGACTGTCTAAAGCAATGAATGCACTT
TTGCAAATTTATCTCCAATGAGAGAGACTAGCATTTTGTT
TCATAGACTTCCACCCATTCATTGAGATCCCTACTATGAG
TCTCACCTAGGAGTGTCCCTTTCCCTCTTTCTGCTCCAAG
TTTCCCAAATGTTCATGGAGCAATTGGGACAACCCCAGAC
TCTGCCTCAGTGGAAGAATCACATGAACCAATAGTGAAGA
GAGTGAATTTGGGACCTTAACTTTGAGGTGGACTGTCCTA
CCTTTCCAGGGCTACTCTTCATCCAAAACCACCTGGTGTC
AAGCCTCCCACACAGTCCAGCCTTTGCAAATCTCCACCCT
TCTTCATCCTCCAGGAGGTCCCTTCAACCTAATTTTTCTA
ATTAGGAACCACACATACCATAGGTTGTAGGTACCATAGG
AGAGGTGGGCAGGGCTCCAGAGTTGTTGTACATTGCAGCA
TCTGTTACAAAACAAGGGTGAGTCAGAGCTGGGGATAAGA
CAGATAGCTAGTGGTTTTGCTGAAGGTAGGTTGTGACCTA
GCACATTATGAACTCAATTTACTGGGTTGCCACCAGCCTT
TTCAGAAAATAAAATTATAAATATATTAAATTAAAACCTC
ACCATTCATCCCTATATTATAGTAAGGGCACTTTTTTCTT
GCAAAATTTTTGTTTCAAATATTACATACTAGGGGTCACA
GTTTAAAAAGTTTAAGAAACAGTGAGTGGTTCAAGGGGCT
GTGACCATACATTACCATAAAGCATAGGAAGCACACCCAG
AGTCAGCAAAACGTGGGAGAGGATACAGTGAGTAAGTGAG
CATGAGACAGACATAATGCTAAGATGCTCTTTCCTTCAAG
GAAATGAAATTGTTTTATAAAAGGGCTTCTACTATGCCTC
ATTGGCCTAGCCCTTCAATTTACAAATTAAGACTTCATCT
TCATAGATAGATTATTGACATTGGGGTGTCCTTTGCCGTG
ATGTTGCAGTTTCTGAGACTAAAGCCCAGAACTGTATTTG
CCAGTTGATGTTGGTGACTAATTTTTCCCTCTGATTTGTC
TAATCAAGAAGGTCAAGAATTAGAATACGCATTTTCCTTC
TAAGAGACATTTCTTCCAAAAATCCTAATTTTTCTTCTTT
TAACATTATCATACAAATAGGGACGTATCTGGCATCTACA
TGAACTTTCTGAATTGGGTCCTCAGGCTCCAGTGAAAACT
AATATTGTCATAACATTGGATTTAAATCTCAAGAGACTCC
AGGAGTCAAAAACCATAGTCCATAGCTATAATTAGCTATA
ATAAGATAGTGTACCAATTACTCTGCCACAAGAATCCCTG
AGGATGGAAGGAAATCTGTTTGCCTTCCAGTTAACACTAC
AATGTAAATGGCACTGCTTTTGAACACCTTGATTTCAGTT
CTCAATAGATACTTATATAAAATAATCAAATAGATACTTA
TATAAAAATAGATACTTTATATACTTATATAAAATGATTT
ACTCTTAGATTAAATCATTAGCACCGAAGGTATTTAGGCA
CCAAACCTGTTTTCTAAAAATATGCTCTATCTTGCTACCA
GTGCATCTTAATGAACAGACCATCTTGACATTTTCTTCCT
TTAAACATCAAATCAGAAAGAATAGGGTCTTCTTGTTTAT
CTTTAAGTCAGTCTCTCCTCTTCTCTTATGTTATTTTATG
CCTGAACTTTTCTTCCAGGCCCAGTATAAGTCTCCTTAGA
TGCTATCCATGACAAACCCACTCTAGTGCCCCTTTTCTTC
TGACCACTTATTGTTGGTACTGCTTTGAACATTTTTCTGA
AAAATCATTGTATAGGTCTTGTCTCCCCAGCTAAAACTTA
ATGGTATAAATAGAAGGAATCCTATGTGTGACTAGTTTTG
ATTTTAGAAGGGTAGTGATAAGAATGGAAATGAATAGAAT
ATTTACTTGACTCTTCTTGCATGGTAAAGAATTTTTAAAA
ATGAGAGTACAATGTCTCAAAAACTTTATATAAATTGCCT
TAAACTTTTCAAGATTCAGCATAGTGTCTGACTCTAGTAA
ACTCAATCACTATTTTCTGCTGTTGTTTTTCAATCAAGAA
TAGTGCTTAGACCTTAAAATGAATCCCTAAAAGTTGAAGA
AAACTGAATAAAATGAACCTAATTGTATATCATGTTGGTG
ACCTAACTACACAGAAAAAAGAATTATTCTACTCTTATTC
CAACAGATATTAGAACATAGTATTTTAATTGCACGTTCTT
AGTACGATATAGTCTCAGGACAAAGAAAAGAGAATTGCAA
AGAAATCTTAAAGCTCATTCAATAGTTATGTTGCTACTAT
CAGTTGCTACTATGTTGCTAATATCAGTATTGTTACTTTT
AATAGCATGATGAAGCAAATGCTGTTAACATTGTTAGGGT
TTGTGATATTTAGGATTAAAAAAAGAGATCCAAGTATGAA
ATCACATTTAAGTAAAAACCTTATTATCTTTAATTTGAAT
TAGAAGTAACAATGTGAACTCATTTTTTTTTTCCTTTTCA
AGTATACATATTTCCTTGCTTTTTCCCCTGAAAAATCCAA
GAAGCAATGACAACCCAATAACAATGAGGATTCCTATTGC
CCAATTTGTGGTGTCTAAATACCATTTCCCACTAAAAGAA
ATCAAGATTTCTTGAAGAAATGGTTGATTCCACATCTGGG
GCAGTAAATGCCCAAGATGAGCTTGGAACATCTTGTTCTT
TCAGAAAACAAGAAAGTTACCAAAGGCTTATAGGGTCAGA
GCCAAAGAACAAAGAGCCAGCTTAAAGATGCAGACTCTGG
TCAAAGATAGGGCAACTTGAGTATCAAAAAGAAGAAGAAC
TGCAATAGAACATTGAATTTGCAAAAAGCAATGAGTATAT
AATGATACCAAAAAAACCACCAAGGGTAAAAAACAAAACT
CATTAGACATCATTGAAGGTTGCTAGGGCATCAAGGCATC
AATTCATTACTCTGAAAATTGATAATTAAAGGGAAAAATT
AGTCATGTAAGGGGAAAAAATTTTCATGTAAAATTGATAA
TTAAAGGGAAAAAGTTAGTCAAAAGCCTTCCGTTGGCTCT
TCCAATGTGAACTGTATTTCAGAGTAAGCAAGTGCATGAA
GAATAGTTCTTCTATTCAGAAGAAATTCAGCCAAGAAATG
CAGGAGAAATGAAAGAATTAGAAAACCACCATTTAGCAAC
CCCTAACAAAATAAACAATTTAGACAGTGGTCATCAATGG
AAGGTAGAACCTGAGGTAAAAGTTCACGGGGAACATGCGG
AACTTTCCTAAAACCAGAAATCCGTCTTAGTGTCACTAAA
AGTGAGAGAATCCAAAGTGACATCCCCACGATGAGGTTCA
ACATAAAGTATACAAAACTATCTATGAAGAATTCTTGACA
AAAATAAATATCGAACTTGAGTCAATTTCACCTATTGATA
TAACCTCCAGTCAGCAGGAATGACAGAGGACGAAGCCTGA
GTAAAATGACACCATAGAAAGCAGTCAGCTCAACCACAAT
CAAATTTTAAAAACAAAGGAAGGAGCTGTTTTAGATTAAA
AGAGACATTGAGGAGATATAACAAAGAAATACACCAAAAG
GGCCTTATTTGGATCCAGATTTGATCAAGCTAACTGTAGT
AAGACATTATTAGGCAATCAGGGATACTTGAGTATGGACA
GGCTATTAGGTGCTATTAAGGAATTATTTAATAATAAGTG
TTGTTAGATGTTATAATGGTATCATGCTTACAAAAATGAT
GCTATTTTCTTTGATGCATTCTAAAAATTTTAGTAATGAA
ATCAAATAATATCTCAGATTTGCTTTAAAATGCCACAGCA
AAAAAGACAGGAATAGATGAAGCAAGTATGGCAAAATATC
AACGGTTAGTAAGGCTGACTGATGGTTGGAGGCTTACTGT
TCTCTTTACTTTTGCGTATATTTAGACATCTTCATTTAAA
TATTTTAATAATACTTAGATGTGCTTCCCCTTAACAGCAC
ACCTGTTAACTGCCTTAATTTATACAAAGTTTTTAACACA
TTGTACTCTCATTTTAGAAAATTCTTGACTAGACAAGAGT
CAAATAAATACTCTGTTCACTTCCATTCTCATCCCTAGCC
CTCCACAATTGAAACTAGTCACACAAGGGAGTCCCTCTAT
CCGCCAGTGAGAAGCCACCTGTACAACCCTGCCCCTCTCA
GAGACCTGCCAATGAGAAGTTCTGGACACGGACCTTCCTC
CTTCATCATGGTGCTCCCACTTCCCCAAGGGACCCCGAGT
TCCCCACCTGATTGGAAGGTGATCTCGCTGAACATCATCC
AGGTGTCAGCAAAGTGGTATTGGCACTTGATGGCACTGGC
CATTCGGTGGTGAAGGGGCACCGTGACAAACCGAGCACTG
GGGTTGACGTCATCCAGGACAAGGGGGAAGGAAACGGCAT
TAGGCTCCCACTCATTGGTGTCAGAGCGGAAGTAGCACTG
TACCTCCTTAAAGATCTTCACACCTTTGGCGAACATGTTG
TTGCAGTGGACCTGGCAGAGGAAGAGGGATATGAGTGACA
GGTTGGCACTGCTGAGTTGCATGGGGACACAGTGCAAGCC
AATTCACTAAGATTCCAGTCTTGCCTGTTTCTCTGAGCAC
CACCCTTGGTGAATAGTTGGTATCCTGCAGTCTTCTGGAT
TTTCCCTTCTAGGAACTTCACAGTGGCAATGATACGTTGA
TCAGGCCTTGTAAAACCTGGGCTGCAACTTTAGTCACCTC
CATGCCCTGTCAGCCCCTGGCCACCTCACTTCATGTTGCT
GGACAACAGTTTTCTCACCTGTTAGATGAGGGCTGGACCA
GCACCCTCTCAGCTCCTTCTTTGCACTGAACTCTCTTTAA
TCTATAATCCTCTCAACTGCAGCGCTGTCCACCCAGATTC
AAGCTATTCTGAACTGAGGTAAGAAGAAAACTGCTATCCC
ACTTCCTCCTAAGTATGTTTAAAGGCCAGTCCATTTCTTT
TCAACAGGGTTAGGTGAGAAACTTGAAATAATATCCATCC
CAAAACAATTTTATCTTTCTTTTTTAGCAATTTCATTTCA
AGTGCCATGTATTAGCATTTTTCAGCCAGAGACACAGACT
TAATCATCTCTCTTAATTAAATTCAGTTGAGGTAAAGCTA
TTCTGATGAAGCCATCAAATCTTCTGCATAAACAGTTCTG
AGATAAGAAAAGAAGTTCTGTTGGAAGTTAATTTGCATCT
TCTTGCCTGATGCCATGACCGTTTTACCAGGATATTTGCA
TGGCTTTTAAGAGTCATCAGGAACAAAGATCATACAATAG
TCCCCCTGTAGTACCTTGCTGTGTTTAACAACCTTCAAAA
ACAGAATGTGCATATTTGTAACCAACTCAAGTGATGGTTC
AGTAACATTTCCTCTGGCTCAGTCCTACGTGGGAAATGGA
GCTTTGCTGGCCACTATCCTCTGAATTTAAAGACTTCATA
GGTTGGAAAAACATTGTCATTCTAGGAATATATTTCCTGT
TTCTGTTTTAATGTCTTGCGTAGGCCCTGAGTTGTAACCC
TTTAACAGTTTTCACCACCCTCTTCTGGTTTCTGGATAGT
CAATGCAGGACTACCATTCGGAATTTATTTTTAGCTGAAG
AAGCAACAATAATGATTATAGAATTTTAATGACTAAAGAA
ACAAAGCAGAGATACTCTAAGAATAGAATATTGAAGCAAC
AAGAGATTGAAAAACTCATCTAGTCCAACTCTCTATTCAC
TAATGAGGAACTGGTGACCAGAGGTTTGACTTGGCCTATG
GTCAGTCAACAATGGAACTGGGTCTAGAACCCTGGACTCC
CAGTCCAGTGCTCTTTCCACATATTATGCCACACAGAAAT
GGAGCAAAGCATCTTAATTTTTCCATTTGGATTTTCCTCC
AAATGTTTTAATGATGAAAACATGTGTTGTTAATATCTTC
CTTGGGATGAATTAACCGTTCCAGTTTATTGAACACAAGT
CTATGGAACAAGGCTAAGAAAAAAATCAAAGAAAAACCAT
GTACAGTTTCAATAGATTTTTCAGATGTTTTGAAATCTGC
AAAGCGTTGAATAAGTATCCTGTGGGGAAGGTAATAATCT
CTCTCACAGATGTTTCGGGAATTCTCCTGGAATGCAAATA
AATAGCATAGGATTTCATTCCCATGTGGACTTACATATTT
ATTTAATAAATACAACACAGTTTTTAAATGCATTAGTATA
TCTTAATGGTGTATTTTAACTATACTTCAGTGGAGGAAAA
TGAATAGTAATTTGCGTAGGAAGTAAAGACTACTCCCTAG
AAGACAACGGTGCTCTGAAGGTCATTCTTTACCTTTTATT
TGTCTCATAAAAATTAAAATATGCTGGAGACTTGTTTCAC
CTTGAGAGGACTGGCCTTCAGTAAGCTCTTTAGAAGTTTC
TGGTACCTTTTCATTGCAGAATATGCTTTTGAATGATTTT
AATCTGTGATAAACTAGTTAAACAGGAGCTGCTGAGGAAT
CAGGAAAATCAAAGTCTATTGATTACATATTATAACTTTA
TGGAAAGTTTAAAATACATTTCATTATTTGTGGGACTAGA
AATTCTCCCAAAGGTATACAATTGTGAATTTATATACAGG
TTCACGGGTACATATACACATTGTTCAGCAATACAAATAA
ATTTTCTCACAAAGCATATTTTTGTCACTATGCATATTTC
CCTCCCCCCCAAAACTGTGAAGAATGTGTTACACACAGCT
ACACATACTTATGTTTTACAACTGCCAAAGAACCATCCTT
GAACAATAATTTAGCAGATTGAGCATGTGTTGATCCTTCT
GTTCTCATCTTAAATGTTTGTTCATTTAACTGATAGATAT
TAATCCAATTATGAAATACTACAACATTAAAATCTGGGAA
TAATATAATAGACATGCATTTCTTTTTGACTCCCAGTTTG
TGTCAAGAATAACAAATTCTAATTTATAAAGAACCCTTAG
TGATAACCCAGATTTCCTTATTCTGTGTCCCATATCATCC
TACACACCTCCTGTTGCAAATAAACAGTACCTTCCCTATT
GAATTGCAAATTGTCCCAAAGTATGGACCATTTTTTACAC
ACCTGTTTATTCCCAGAATCTAGCATAGTACCAAATACTG
TTGATAAATTAGTAACACAAATAGATAGAAGAATGAATGA
ATTTAGGAAACAAATATTGAAAAGAGGACTGAGTGCAAAT
AGAGGCAGAGTCTCCAATATTTTGGCCATCAGTATTCTGC
ACCCAACTATTAATAGGGATAAAGAACAGATAAACACGGG
TCCATGTGTGGGGTCAAATTCACTTGTCCACACTCTTTCT
TGGGGCATACATTAGGGTCCTCTCATGCTCCTTCATAAAC
CAGTAAGAGTTATATGTGAACCACATAAGCTCCCAGGGCC
TCTTTCTTATATCCAGCAAAAGGCCTTTCCACTCTACCCT
TAAGTCCTACTTTTCCTCAAGCCTAGAATTCAGGTTTAGC
ATCCAATCTGGCCACTTTTTGTATGAACTTTTCTTCCCCT
CCATTCCTTTCTCTCAGAAACAGACTTGAGATTGAGTAAG
GGAAAAGGAAAACAATTGTTTGAGCCAGGTTTTAGAAAAC
CCATTTTCTTAAGGGAGATGTCGTCACACTTCCATTAAGG
TTGGGCTCTCCTACGCAGGCCTACTTTACAGAAAACGAAA
ATAAGGCCTTAAGCCCCTGGCCCCAGCCCTTCTCAGTTGT
CTGCATTTACCATGATCCATCACAGGCCCAGCCTCTAGAC
CTTTCCCAAGCCTCCTGGCTTCCACCATACCCTTCAATAA
AATTCATCTCCTCCCTCCTCACTGCTCTGTGATAATAAGC
CAATAATATAACTTCTGTTTTTGCACTGAAGATATAATTT
TTTAATATTTTACTCTCCCCCAGGTAAAGTACTTACATTT
TAATACAGACTTTTGGGTTTTTCGTATTTTAACCAAAAAA
AAAAATCTAATAATTTACATTTTAGACCTTATAGCAGACT
TGAGTTAAGCCTACATCCCCACCCGCTGCTAACTCCTTGG
ACTGGGCAGAGTCACTGAGATCCCCTAAAGAAGACAGACT
GATTTGAGCTGACTTGAGACTGACTTGAGACTGGGTTTGA
GGTCTAGAATCCTGAAATTGGCCCAGACAGGAGTAACTGG
GGCCTGCCTGGCCCCAGACTCTTCTTCAATTTTCTGTTTA
TAGTTAAGAAAATACAATTTACTAATGTCTTATTCCTGTC
TAACATATCTCCTCCTCTTTCTACCCAAGGCGGTAGAGAT
ATTTATAACTAGGGATGGTTAGAGTAGGCAATGAAGGATA
TCATTTGTTCATTCACAAACATTTATTGAGCTAGCATATA
TCAAGTGCCAGGCACTAGGAAATAGAGATCATAAAGCTGA
GTCACTGCCTTGGAGAAGCTTGAGGTCTAGTATGAGAATC
AGACACATACACGGATAAATGATAAGAGATGTGTTAGAAT
AGAAAAGGAAACAAGAAACTCTGGGCACAGAAGAGTATGG
AGTTTTCTATTATGATTTCTCAGTGCAGTGGAAGTGGAAG
ACATACTCTACGAGTAAGGAATGGTTAAAATTCCTCTTCC
ATTGAGAATCACACTTGCAATGAGCCACTCCTACTGATAA
GAGTGTGTCACATCCCTGGGAGTGTAGGGCAGGGCCATAT
AATGACTTCCAGAGGCCCTAGTCACTTTTGCCTTTGTAGG
ACACTTCCTCCATATCTTATATATATATATATTTTTTTTT
CTTCTGACATTAAAAAAAAAATTTTCATGGGCCTTTAAAG
TATTATTGGCCCTGGACACTGTGCCTACTTTGCCTAATGG
ATATGTCAGCTCTGGAGTTGGGACCAAAAAAAAAAAAAAA
TTGAGAACCCTACTGACCTATTCTAACCTCCTTATTCACA
AATGGAGAAAGAAACCCTTAGAGATGAAGTGACTTGTGAG
ATGCACGTAGCTAGTTAGTAGCAGAATATGTATCTGAATG
TATTTGCTGGCATCAGCCCAGGGTTCTTTCTAGCGTTCCT
TTTCTCTGCCACACTATGATTTGAGCCTCCTTAAAGAAGT
TCCACCACACCTGATTCCACTGACCTTCATGGTAGTGAAA
TTCCTGATGCGGTCAAATTCAAACATGATCTCAATGTAGC
CATTGGTGGCACTCTCGTTGCGCCAGCCCACGTAGTCATA
GCCGGGCCACACATGGTATTCATGGGTCTGCGTGAAATCG
TCCAGGCCAGACACTCCGTCTGTCAGCTGGCCTAGCCCTT
CAGTCATGCTGCTCAGGCCAGGAGAGGACGAGGAAAAGGA
GAGAGGAATCTGAGTTAATCACACACTCATGCAAGAGCTT
CCACCTAGCTTCTGCTTATAAGAGCTTTTTATCTTAGATT
TTATAAGCGCTTATTATCTTGGAATTAAAGGATTATAAAT
AATCTAATGTATATTACAGTATTGACTCACTTATCTTGCA
TTAATGGAGAACTAAGAATTTCATATAAATAAATTTCACA
AAATATTTGATGCTTACCCCTGTAGTAGCAAAACTTTTAA
ACAATATCTTATCATTTTATATGAAAAGCTTTCTACAATC
TATTGTACCGTGCCTATTCTTATATACTGAATATGTGTCT
TAATATAATGACTCAATATTATCAAATGCCTTTGATGAAT
TAATTCATTGAGTAAATAAAGGAATGAGTAAATGCATAGA
ATGAATAGTACAGTAAATCGTAGCACTTGCCCCATCACCA
AATAAATGTTCTCAGAGCTTGTTGGAAATTTTTCTCATCC
CCCTTTGTATGTTGTCATTGTTCAGTGAATCAACTTCAGA
GAAGCCAGTCACGCCCTCTTCTACCCCACAGCTCCAACAA
CTGAATTTGATATCAAACTAAAGGGGGAAAATGTAATCCT
GAAATTTAAATCTAATTTATATTTAATTTTAATTAAATTT
GTAGAATACTAGACCCATGAAGTAAAATGTATGTATTTCA
TGAGAGTCTCAGGTACTGGATTTAGTTTTGTGTTCCAGCT
TGGCAGCTTTTTTGTTTACTTCTGAGTGTGGGGCTCTGTT
TCGAATGACTGAGTTTGCCAGAAGCCTGACTTCTGGATGG
GATGTAAGTATATCTATTTTAATTTGACTATTTGAAGGAC
ATAAAGAGGCCTCCTTCCTTCTTTTTATGGTGGGACAGAG
CAAGAACCCATCATGTGGAACTTCCCTGTCCTCAAGCTCT
GCACCTAAAGCTCTGGAAGATATGTCAGGGGTCTCCCAAA
TGAAGAGACTGGGATATTCACTCTCAAGCAATAATGGATG
TGACCCTTGAGGTTTACAGCCAAATCAATGATAGGTAAAA
TTTATGAATTACAAAAAAAGACTAAGAAGAATTATGCCAG
CCTTACAGATACATTTTTAAATATATTTATTCGTTAAAAA
GTGTTTGGCAAATTATAAAATTTGACTGGCCTTTTCCACA
GTGATCAGAGCCTGGATCTCCCTTCCAAGGTTTTGCCATC
TTTTTCCTCTCTCTACAGATCAGAAGGCTAGGAGAACATA
ACTTTACTTACAAAAAATATATTTCCCATTATCCCCAGAA
AAATGAATCCCGTGAAAGTCTTATGAAAAGCAACACAAAT
TAAAATGAATGCTTGTTCAGTTTTTCCTTGGTCAATATTA
AATCAAGTGGAGAAGGGAAAGGAAAGGAAACTTTCCATGC
TCACTTTATATACTTTAGAATTATAAGAATTACTACTAAT
ACAAGTATATATTACTCTTGAAATTTTTTAATTAACAAAG
TCATTTTTGCTACTATGACTATCTATTTCCTGAGACCCTG
ACCTAGGTAGCTTGGACCTCATCACTCAACCAGCTCAACC
AGATATTTTACTACCTCAATTATTAAGTAGAAGCCCATTG
TATCTAAATTTCTGTAATTATTTTTTATCTTTCCTCTGGA
GTCCAGAGCCATATTTCCAGCTACTTTCCTTATTTCTGTA
TTTGAATGTCCTGTTGGTCCCTTAAACTTATAACCTAAAC
TAAATCCATCATCATCCCCTGCTAAAGTACCTGGTCCACA
GTAAACACTCAAAATCTATTTGTTGAATGAATAAATGCCA
TCCCTACTGTTTCAGTCACTTAGACACTCAGGCTGCATCT
GACTCACTTTCTCTGTCTTGCCCCCTACATCCAATCAGAT
GGCAAGTGTCCCCTAAATTATCCTTATTCCCATTCCCACA
GTCATAATTATGACATTGGTCATTAATTCTTTTCACCTGA
CAAAATTTGGAATTGAAAAATATCCCTTATTTCTTCCTCA
TTCCACTCAAATCTAACCTTTCCTTGCTGCTTGATTAATC
TGTCTGAAGTACAGCTCCAATCATGTCCTGCCCTAGCTTT
AAAATTCTTCAATGACTCATTATGCTGATGATAACATTCA
TGAAGAACAACTCCTCTTCCTCCTCCTCCTCTTCTTGCTC
CTCCCAGCCTTGACTTCAAGTTCCTCCGTATTGACCTTTA
TTGTCTTTGAATATCTACCATGCCTAGCCAAATTCCTTGC
AGTAGCAGTTAACAAAGATTTATTAAACTAAACTGAATTC
AATTGATTTCTGATTTCCTCTATGCCTTGAGTCTATGCCT
ATTGGGGTGTGGCTGAGTGAAATAATGCCAAGACAGTTTA
AGCAAATGGGGAAGAACAGTGACTAAGGAGATGGAAAGGA
AATGACTAGGAGTAGAAGACTGGATGACTCAGGCCTTCAC
CCAGGGGATACCAGCTGGGGCCAATGGTTTATTCTTCACA
CCTAAGCCAATGGAAGGCTGCAATTCCACATTCCCCTTCC
TGAGACTCACTAATATCTTCCTCTCTTAACCCCTATCAAC
CTCCACCATCTGGTCTGGACTTTACTATGGTCTAACCATT
CTCCCAGGCTCAATCTTTGCAGATAAAGAATGAGCTAGGA
GAGGAAAGTATTGGATTGGGCTAGAAGAAAAATGGTGAAG
TGGAATAGGTGGGACCATCTCTTATCCAACCTTAAATTCC
TCCTATATTTGAACATACTTTTCCACCATGGCCCTCCATT
GATCCATGCCAGGCCTGCTCACTGGTCTGTTCTGCTGTTC
TCAGCTCCAGCTTCTGCTATAGACAGGCCATTCCTGTCCT
CAGCCCTGCCTCCTTCCCTCTGCTCCCTTCTACTTACCTT
CCTCTGCTCCAGTCCTCATCTCATCCTAGAAACTTTCCTT
GTCTATCATAAGCCTTAATAGTCTCCCTCTTTTCACAATT
TCTAAAGCTTTTATATTTATGGGGTCCATTCTTCCTAAAC
TTCTTGACCTGCCCAATTTATTATACTTATTACTTCAATC
CTCTGGCCCTTTGTTTCCATAAGTAGACCAATATTTGTGT
CAGACCATATGTCCTGCTTTGAGGGTCAAAAATATGGCTA
CCACACTTAGAGCTATACCACAAAGTTTAGCCCTTGCTTT
GTGTAATTTATTGTTGTTTTCTGTGTGATCACCATGTTTT
CCCAAACTAGGCTTTAATTTCCTTGGAAATAAAGATCCTG
TATGTTCCTTCATCTAAGTTATCTCAAAATGCCTAGTACA
GGGACTAAATAAATACTAGGGAGTTGATTGATTGATTATT
GATCCCAAGCCATGATAAAATCTTATTCTTTCTTAGTGAC
CATTTTCCCATTCTGATAATCAAAGTTTCTCGAATTTACC
TGTACCCAACAGCTCCATCATAGACAGAATCATTCAGATA
AATGATGGAACCTCCAGGGAGTACGAACTGCTGCCCAGCT
GGAGCATTGTAAGACACCAAGCCATCTGCCAAAGGAAACA
CAGCTGTGTCAGTGACTTTGGGAAAAAGATGTGCCTAGTG
CTCAGACCAATTACCCAAGGGAGGTCTATAAGGTTTCAAG
GGTGCAAGCTTGCACAGCATGTCCACCAGGACTCAATCTG
GGCACACAGAGAGCACTAATGAGGAGCAGTCCTCAGTGGC
AGTCAGCAGAGTGACTCTGAATGCATTATTCCAGGTGTGG
GGCACCTAGTCATGGGTTAATAAGCAATGCTCCTTTCTCT
ACTCTACCCAACAGGGAATCACTTCATTCCAGAGGCAACC
AATTCCATCCCTTTCAGATTTGATTGCCTTTATTTCCCAG
GGGTTGAGGTTTTCAATAAGGTCTATAAGCTCCCTGTGCT
AGAGACCTACCTAGCCAGACACAGCCATAAAGCTCCACCC
TCATGCATACATTCATGGAGTGGTCGGTGACTGGAATGAA
CCGGACAAATCTGGCCACAATGGGTGGTTCCAAGTCCTTT
AGGAAAATGTCATAGGGGTTATTGTTTCCATCCAGCACCT
GAGAAGAGAGGAGAGAAAGTGAAGAGATGGTATTAAATCA
TGCTCATTTTCTTCACCCCATATCATCCTTTTGATGGACC
ATCTCCTTTTAATTCAAGGAGCAGAACGTATCCACTCAGC
TTTCCCAGCAGCCTTGATATTCCTCTCTGTGCCCATTTCC
CACCCTCCCTCACCCTGGGCTGCACATTGACAAGGGCATG
CCAGATCTATGGACACACAAATCTATGCAGATAACTTGTG
CTCTTCTTCTTCTAGCTTAAGTCAAAATATGGTCTCGGAC
ATCGCAGGGTCTGGACGTTTCTTCTTTCTACCTGTTTCCC
ATGCCGGTTCCGCCAAGAGATCCAGCGAGTGCCATCCCGA
CTGTAATTGATCTTGTACATAGGGGCAAACTCAATGCCAT
GACCCCCTGCATGGCGCCCCTGGGTCCCCACCAGAGTAAT
AAAATGTAGGGTGTGCAAGTCAATCTGCAGAAATTCCTTC
AGGTCATCAGGTTCCACTGGAATCTCAGGGCACCAGGCTC
CATCCCCTTCTTCTGAGTCCAGCCTTGAGAGGTGAGGGTT
GGGGAGAGACGGAGAAACCATGAAACCACAGAGTTATTTA
TCAATTCACAGCAAGCAGCTGCCTGGTGCTGATGGGAGGG
AGCAGGCTGGGAGCCCAATCTAGATAAACTTTTTGGGTTC
TCCCTGCAGGTCTGACTGCCACCACAGTACCCTTTTGTGG
TCAGGTCCCTCTCCCCAGAGCACCATGAAACTCAGAGAGA
CAGTCACCACCAGGAAGATGGAGGCCTTCAGATCACACGT
CACCTTTATTTCCCATCCTGATTTAGAGACCTTGAGGGAA
AGAAAACCCTTCTTACCCTCTGTTCCCCTATGAAGTCATT
TCACACCTCCCCTCCCACTTTCAGACTCAGCTTAACAAAG
CTAGCCACTTCTTCCTTGGATATCCGGCTGTGGGAGTGGG
GAGGGATGGAGGGTAGGCTCTCCAGAGTGGGCTGTGCAGT
GAGGCAGGATGGGCATGGCAGCCCAGCAATCAGCCATGGG
AACCCATGGTGAGGGCAAGGGTAAGAGCAACTCAGGGGAG
TAGTAAATAATCTGGTTTCATTTCCAGGCCCAGCTACCAC
TGAGCAAAATTGTGAAATCATTATAAGGTTTATTCTGAGA
ACCTCTTGCCACTTTCCCTCTCCCCTGGAATGCTCCCTTT
TCTTACAGATGCTAACTACTCCTTTGTTGCTCCTTTCCAA
CCCCACCAACCATCAATGCTTTACAGTGAGTGAGGTTTCA
CAGACACCCACTGAGAAGAGGCACAGACACTAACTCCCAG
CATCCTACATAATCTGCCCCTTCCCATAGCTGCCATTTTG
GCCCACCTCCTGCGGCAGCTCATGGTAAGAAATTAGCTAA
AGCAAATCCACTGCATATCAATGGACCCATTCACTGTGGG
TGTTGTGGCTCTGGGGCCTCTGTGGTTGGAATGGGGTTGC
AAGACCAGCACATGTGACCAAGCCCTGAATTCTCTCCCTA
AAACATACAGAGCAGGACAGGCGTACTAGATGTCCTCTCT
CCACTCTCACCAGCTCCTGCCAGTACCACCCCTCTGTGTC
AGGGCTCTGTGTTGAGGAAATCTGTCCAACCCAGAATTCA
GGGTTGAGTTCTTGAAGCAGCCATCCTCACCTTCCATACT
TGGCAGCTGTAGACTCTGACCACTGACTGGAAGCTGTGAT
GTCCTCATCTGGAATGTGGCCTCCTGACATGCCCAGAGGA
TAGCGGCATATAGCTGGACCAAGAGAAACCAAAGAGAAAA
GAGAGCACATGCTTTTAGTTTTACTTCCAGAGCCCCCTAG
GAAGAATGTCACTGATTATTGAACAGGGAATAAGAGAACT
TAAATCTTCCTAAGTCCCTCTATGACCCCAGTTTGACCAC
CCTGATTCTACCAGACTTGTCTTCCCAGCCCCAACTCCAA
ATACAATTTGGGCCTCCAAGACTGGACCCTCAGCCAAACC
TGTCTTTTGATCCAAACTCTAACAAGTAATGTGATATAAT
GTAGTATGCTGATTTATGCTTGGTATTTGGTATAACCCCA
GTGGCCCATCCCCATTCTCTTATTAGCAGATGTATACTTC
TAATCAATTTCCCAATAGCAGAGAGTCATCCTCACCATCA
CCAGGTACCCTTACGGTCCATGGAATTATTTTGTTAGGTT
GCTAATTGCATGAAACTACAAAGCAAGCCAATAAACTCTC
TTATGATGAACATATGATTTTGGCCCCAATTAGCATCATG
TTCTGGCCCCTGGCTAAAAATAATAACTTCTGAATATGGA
CTTCTACTTTCAACCAAAGACAGAGTAACAGGGACCAGAT
TTGCCCCCTGTGTGAAACAACCAAAAAGGACAAAATATAT
GAAACTTAAGGTTTTAAGATAATGAACATCAGACAAGAAA
GGACAGCAATTTCTGAGAGTCAGGAAACAAAGATGAGCCC
TGCAATTGCACCAACTTACTGCCATAAGAATATGTCTAGG
CTATAGTACTATAAGCGAGAACTCAGGCAGAGCCTGGAGA
ATTTCCTGAGATAAGATAAGTGTCCAGAGAGGCCAAGTGG
GCGAGAGTTCTCAGGACATTGAGCTGCCAGATAGAATTCA
CTATACCTAGTTAACTTTTAATTTCAGATAAATGACAAAA
ATATTTTAGTATAAGTATGTCCCATGCAATAAAAAATTAC
CAGATATGTAAAGAAGCAGGAAAATAGAATCCATTGTGAG
AAGAAAAAAAAAATGAAACCAATTCAGAACTGATTGCATT
TCAAAATCCCAATGCCATTTTTTACAGAAATTTAAAAATA
ATTTTAAAATTCATATGAAACCACAAAAATCCTAAATAGT
CAAAGCAATTTTGAAAAGAAGAACAAAGTTGGACATACCA
CACATCCAGATTTCAATATATGTTACAAAGCTACTTTGAA
CAGTATGGTACTTGAATAAAAACAGACATATATGCCAATG
GAACAAAATAGAGGGCCCAGAAATGACCCACACATAATAA
GGTCAAGTGATCTTCATCAATGGTGCCAAAAATATGCAAT
GGGTAAAAAGTAGTCATGTCAACAAATGGTGCTAGGAAAC
TGGATATCCACATGCAAAAGAATAAAATTAGACTCTTATT
ACACATCATACACAAAAATTACTCAAAGTGAATTCAAGAT
TTAAACTTAAAGTCTAAAACTGTAAAACTCATGGAAGAAA
ACAGGAGAAAATCTTAATGGCATTGGTCTAGGCAATGAAT
TCTTGGATACGACACCAATAGCACATGCAACAAAAACAAA
AATAGATGGTACTACGTTAAACTAACAAACTTCATTGAAC
AACAAAGGAAACAATGAACAAAGTGAAAAGACAACCTTTG
GAATGGGAGAAAATATTTATAAACCATGTATTTGATAAGG
GGTTAATATCCAAAATATATAAGGAACTCATACAACTCAG
TAGGGGGAAAAAATAACCTGATATAAAAATGGGCAAAAAA
CTTGAATAGACATTTCTTCAAAGAAAACATACAAATGGCC
AACAGTTATATGAAAAGATGCTCAACATCAATAATCATTG
GGGAAATGCAAATCAAAACCACAATGAGATAGCACCTCAC
ACCTGTCAGGATGGCTATTATCAACAAAAACAAAAGATAG
CAAATGTTGGTGAAGATGTAGAGAAATTGGAACCCTTGTA
GACTGTTGGTAGGAATGTAAAATGGTGTAGCTGCTATGGA
AAGCAGCATGGGGGTTCTTCAAAATATTAAAAATAGAACT
ACCATATGATCCACAAATCCCACTTCTGGGTTTATACCCA
AAAGAATCTACATCAGGATCTCAAAGCAATGTCTCCATTC
CTATGTTCATTGCAGCACTATTCACAATAACCAAGATATA
GAAATAACCCAAATGTCCATTGGCAGATGAATGGATAAAG
AAAATGTGAGATACGCATGCAATGGAATATTATTCAGCAT
TGTAACAGAAGGAAATTCTATGACTTGTGACAACATGGAT
GAACCTGGAGGACATTATGCTAAGTGAAATAAGCCAGTCA
CAGACAGACAAATACTGCATGATTCCATTTATATGAGGTA
TCTAAAATAGCCAAACTCACAGAAACAGAGAGTAGAAGGA
TGGTTGCCAGGTACTGGAAGGAGGGAGAAATGGGGAGTTC
CTGTTCGAGAGATGTAAGTTCCAGTCATACAAGATGAGTA
AGTTCTAGAGATCTGTTGTACAACACTGTGCTTATAATTA
ACAATACCATATGTTACATTTAAAAATTTGTTAAGAGTAC
AGGTCTCATATTAAGTGTTCTAGTAATAATAATAACAATA
ATAATTAAGAACTGATTGCATTTTGCACCCTACACACTTC
ACTTGCCTTACCCTAGACCAAGCCCTGCTACTTAGTAACA
AAAAGGAATGAATTATTGATGCATGCTACAATATGGATAA
ATTTTAAAACAATTATGCTGAGTGAAAGAAATCAGACAAA
AAGAGTATATACTGTATGCTTCTACTTATGTATAACTCTA
GAAAATGCAAAGAAGTCAATCTATAGTGACAGCAAGCAGA
TCAGTGGTTTCCTGGGAGACGGAGGAGTGGCCAGAGGAAT
TACAAAGGGGTACAAAGAAATGTTTGGCAGTGATGAATAT
GGTCATTATCTTGATTATGGTGATGATTTCATGGATTTAT
ACATATATCAAAACTGATCAAGTTGCACATTTTTAATGTG
TGTAGTTTATTGTATGTCAACTATACTTCAATAGAACTTT
TTTTAAAATAATCATCTCTGGAGCAAAACAATATATTGAG
ATTTTGATTTGTATATTTTCACTGCCCTTTCCAAAGCAGG
TAGCCAGGCCTTCATGTTTCTTCACCCTGTGGAAGATTTA
TGTTTACAGGGCAGAAATAAGAAACTGCTTGAAGACAAAG
AGCTTCCTAGAAAGCCTGCCCTCATTAAGGGACTGTAGGG
TGGAGTAGAGATGGCAAGGAGAAAGGTATGACTTCCCCAG
GCTTGGAAGGGGACAGAGGTAGGCAAATTACAGTACTAAC
AGATACCAAGCCCCATTTCCTGGAAACGCTCTGGAGAGGT
GGTGAACATCAGGGGAACAGATTTCGTGTGAGCAGCGCAA
TGCCCAGGCTTGGCACAGACACAGCAGAACTGCTGTTCTT
AAGGGATATCATGGGCTTGGAGAATGAGGATGTACACTGC
AGCCATGACGAACTGAGGGCAAGAGGGCCCTTCTGCTTGT
ATCATATCAAGTAAAGCTCCTGGATTCATATCTGTCCCCA
GGAAAGGGAAGGATGGTTCTGGGCCCAGGACTAGCTGATA
CTTCCAGAAACTAGGGTTAAGCAAAATCATATGCAGGCAG
GTTTGGCAAGAAATACGGCCACATACCCAACTGAAACACT
TCTATGTTCACTATCTACTACATTTTCCAGGTCAGATTTG
AATCAAGAAATGAATATGGAAAGCTAATATCATCTTGCCT
ATTCTTATCAAAAGTATAATTTTCCATTGGAGGTGGTATG
TTCTCCATATAATCACTGTGCTCAAATCTTAAGGGCAAAT
CTGAACTGTTTCGGAATGAAGCAACAATTTCTCAAGTTTC
ACTCTCTGAGAAGTGAAATTAAAGGGAAGAGTAAGTATGA
GGAAATACTAATACAGGATGCCAATGGGGACAACATTATC
AATGGGTGAGGTCGACGTGCATTGTAAAAATTACACACAG
AAAATGGCCCTCTCAGGGGCCTGCTCTGACCCCTCCGTGA
GGCTGATCCTACACATTATTGAGTGTGCTAAGTGTTTTAA
TCCTTGACACCAGTGACTTAATGAACAAGGAGAGGTTTCT
GGAGGCCTTTAACCTGGGCTACATGCGGCAGTTCAGTTTA
CCAGAGCACTTGCTTTGGCATTTCGGACCCAAGTCCAGCT
ACTAATAACATGGAACTTTGCTTTCTCTTTGTCACTGTCC
CCTGTGTATCTCCCTCAGGGACCTCCTGGGGAGGAGGCCT
GGCTGTATAAGGCAGGTACTCCTGGCTCCTGTGGCTATAA
TCCATGTCACACAGTGCCCCCAACTACCATCTTGATCCTG
AAAATAAAGTTCTTAACAAGTTGCAAAGTGCCATCCCATT
GCTTACCTTTTTTTTTTTTTTTTTTTTTTACCCTCACAAG
AGCCCTATGTGTCAGGCAGGACACACACTATTATTCTCAA
AATATGTGCAGGTCAAGCATCCCAAATCTGAAAATCCAAA
ATCCAAAATGTTCCAAAAACCCGAAACTTCTTGAGCACCA
ACATGATGCTCAAAGGAAATGTTCATTGGAACATTTCAGA
TTTCAGATTTTTGGATCTTGGATGCTCAGCTGGGTAAGCA
TATATATAATGCAAATATTCCAAAATCAAAAAAAATCTGA
AATCCAAAATACTTCTGGTCCCAAGCACTTGGAATAAGGG
ATGCTCACCTATATGAGGACACCAGTGGAAGGCCCACAGC
TACTATTAAGTAGTAGGGGTTTGACTCATCATATTTGTGT
CCCAATCTAGTTTGTCCCAATACACCAGAATGTCCCCTTT
ACTTTAACCAAGAGTGCCCTGATGCAAGCTATGTCTTCCA
AGATGCCAGGCCGCCATAGAAGCAACTACAGATTAGTGAG
AGAGCTGCTCTCCAGCACGTTCTCTATCTTCTGAAACTAA
AGCTTTGTTCAGAGTCCAGTCCTGTCTGCAACCCCACCAT
TGCTTTCCAAACCACAGTTTATTTTAATTCCTATGTCTAT
GAATTCATTCCTTCAACAATTTATTGAGCACTGTGGGAAT
ACAGCAGTAAACAAAACAAATAAAGTACCTTTTGTCACAC
AGTTTTCATTCTAGTGTGCAGAAACAGGCAATAAGCAAAT
AAATATATGAGAGAAGATGGCAAGTACTTTGCAGAAAAAT
CAAGTATGGAAAAGGAATAGGTGCTCTTTTATGTAAAAAG
ATCAAGGAAGGCCCTTTGAAGATAATGACTTTGAGGAGAG
AGCTGAGCGAAGGGAGACAGCAAGCCAAGTGGCTCTTGGA
GGGGATGACGTGCTATGCAAAGGAAACAGGAAGTGCAAAG
GTAAGCCTGAGGCCACAGCATGCTGACTGTGGATGTTGTT
TGGGGTGCATCAAGGAGGCAGTTTACCCAAAGTGGAAAGA
CTAGCTAAAGTTATTATGCCAGCATTGTCCTTTTGCAATG
TAATGAACTTGTACTAAGAATAAGCATATTTGAGAGAGAA
TAGTACCAATTCCAATGAGTGTCTCCTTCCTCTGATTTCT
GACATTTTTAATATCTCTCTTGTAGCATTAGATGCATACT
GCTTTGTAATATTATTATTTGTGTGATGTCCTATCTCTCC
TACAGATGGCAAACTTTGAGGTGGGGGAAGGCACTGTATA
TTATTCATTTTTATTTCTCACCTGGGGAGAGAATAGGTGC
TCAAAATATTTATTGAAAAAAGGAGCCAAATTTTGGAGAT
AGATATAGATATGGAGTAGGAATAACATTGAGTAAAAATG
CAGACTCCCTCCAAACCTCATCCCCTAGTCTTTTCCATTT
CAGCCAACTTTGCTCTTCCAGTGACTCAAGCCAAAAGTCT
CGAGGCCATCTTTGACTCCTTTAGTACCCCATATCCGGTT
CATTGGCTGATAGGAAATCCTGTTGATTACCCTAAAAACA
TTTCCATATCCCACCTACTTCTTCCCACACGTTTTAATAC
CATTCTAAGCCAATTCACTGTCTTCCATCACCAGAAATAG
TACAACCCTCTCCTGACTACTCTCCCTTTGTCCGCTTCTC
CCCGTGTATCTTTTAAAGTGTAAGTCAGATCATGAAACTC
TTCTTCTCAAAACTCTTCTGCCCTTCAGTAACTTCCCATC
TCACTCATAATAAAATTCCAATTCATCCAGGGCCCTGCAT
AACCTGCCCCCTGGCTGTCTTGGACCTTGTCCTCACCCCA
CTCTCTCCATCAGCCACACTGTCCTCCCTGCTGTTCCTCA
AACACGCTAAGTATGCTTCTTCTTCAGAAATTTGCATTGA
CTGCTAAGTATTTAATTCAGTAATGTAAGAATCTTCATAG
GGTTGGGGAAAGATAAGAATATCATAGTTCCCATTTTTTC
ACATATTATAATAACACCTCTGAAATCTGGATGCACTTAA
CAAGTAAATAGTATCATAGTTTAACTGGCAGAAGTGTTTT
CTTCTTAGAGGCACATCAAGTAATGATGCATCATAGAGTC
GGCAGTTTCTTAAATTCGATGAAAGACAGTGATAATAGCA
TCCATTTAGAAGCATTTATCAAGGGTTAGGCAATATGATA
AGTATTTTCTCACTCAATATTTCATGTGTCCCATTGATCA
CACATTCTGCATTAGGAGTTTTAACTGCACAAAGGCATTC
ATTGAATAAATACTAACTCATCGTTGAATCTGACTCTTAA
AGCCTGTGATCCCACTGAGCTACATGACCTCTGAAAATCA
AGACTTCAAATCCACTCCTGGCTCTACCACTTACACCATG
CGGGATCTGAGCGAGCTCCTGACCTTCTTTGGTTCTCAGT
TTCCTCATTTGGAAAGCGAGGGAGCGTGATTAGTCGTTAC
GTAAGGCAGTGATTCCCAAAAGCCAGTTCACAGACCAATT
GCTTCAGAACTGCCTGGAGAAGTTTTAGAATACATATTGG
GGAGCCCCCCTCTTAGAGGTTTTGCTTTGGTATATCCGAA
GCTCAGCCCAAGAACCTGCCTATTTCTAAAAGTCCCCAGG
TGATTCTGCTGCATGGCCAGGCTTGGGAACCACCACTCCT
GGGTTCTTTCCAACCTGGACACGTGATGGTTCTCTGGGTT
CATGCTGGGAAGTCAGAGAAATCCACACTCACGGTCCCAC
TGGGCTTTCATTCCCGGCTATCATGCGCCTCCAGACGCTG
GGCCATGGATGCAATGAGAACCTCTGCTTCTTGGAACATC
CAAAGTAAACCAGAATTGAAGAATGAGGGTCACACCGGGT
GAATCATGATATTGTTGCAAATGACTTCCCCACCAAGGCA
CTGCTCACTCTGGGAACAACCACCAAGAAGTTGTAATAGA
GCTGCTGCTGCTGCAGCAGCTGCCTCTGTGACACATTACA
GCTGGATTATGTATCCTGAACTTAGAAATCCTTTGTATTT
TGTGTCCCAACTAAACCCATCCAGGAACTTTCCCTATTTA
ACAGATGAGAAAAATGAAGTAAAAGAGATGAGAAGTGCAT
GAGGTGTTAGGATAGGGGGAGATCCACATAGGATACACTG
CTATGTGGTATCGAAGGACTGCCAGTTCCCTTCCAGAAGG
TTCTTGGATCTCCTTACAGTGAGAGCATTTCACCTGTCAT
TGTACTAGAGCTGTGGTCCTCAAAGTGTGCTTCCAGCAGC
AACAGCAACATCACCTGGGAACTTATTAGTAATGCAAATT
CTCAGTCTCAGGCTTGATCTATTGAATCAGAAACTGATGG
GGGCAGGAGGCAGCAAACAGTGTTTTAACCAGCCCTCTAG
GTGATGCAAGCTTGAGAACTAGAGCAATTGGGGGAGGAAG
TGAGGCTTCAATTCTCCACACAAAGAGCATGTTAAATGCA
TCAGTGTCCTCTCCTCCTCATCCATCCAGCCCTTCCATCA
CACAGAGGGCTGTAAGCCAACTGGGTGCGGACAGCAGCAT
GGCAACGGCGCTGATGAGAATTGGAAGGGCTCTCCCTGAG
TCAACTTCTGCCTGGAGAACAATGCAGAATTCTTGGAGAG
GAAGAGTTCAGGAATGGTGGGTGATGTTTTTCCTGCTGGA
AGGCAGTCAAAGGGTGAGAAGTAAACTTGGCCTTTAAGAA
TCATCCAGTCCATTAGCAAGTCCTACAAATTCTACATCCT
TCAAACTTCTTAAGGTTGGCTATTTCTCTCCTCGTCCACT
CCTCCCATGCAGTGCCCAAGCCCCATACCCTCCCATCTGG
ACCACTGTAATGCCTTCTAGCTCTTCTTCATCGGCCCTCT
CTTGTTCCTTCAAGTGAGCTTCCTAAAACTTTATTCTGAC
ATGAACCCTCTAACAGTTTTCCACTCTTCTTAAGAAAATA
TGACCCAAGAGGTATGCATGATCAGGCCTCAGCCCACTCT
CTGGCTTCATCTCTGCCCACTCCATCCCTGCTCCGATCTT
TGCTCTCTATATCCCAGCACACTGGCCTTATTTCCATTCC
TAAATGCACAGAGTACCTCCCCGCCTCAAGGTCTCTGCAT
GGGATGCTCCCTTCCCCCGGATGCTGGTCCTCTCCCTTTC
ACCCACCAGCTCATCCTCCTACTGTCAGCCTGTCGCTCCC
CCAGGGAATTCCTCCCAGCCACCCCCCGCAAGTTAGGAAT
CTCTGTTATATGCTCTTCTAACACACTGAAATGTATTTCT
TTAATGAATGTTCATATATTCATTTAATAAATAAGTCTCT
GCTGTGTATCAGGTATTGTTCTGAAGATACATGACAGATA
AAATAACTTATCTCATGGACCTTACATTCCAGTAGGGGAG
ATGGACATAAGACAATATATTTTCAATAATCAAATAGACA
CACTTGGTCTATTCAACAATAGCTATTACTGCCTATTACT
ATTCAAGTAGTGTGACAAAGCTATGGAAAATACTAAAACA
TGGAACAGGGATAAAAGTGGTGGGGGTGGGGCTCTTTTAA
GTAACAACCTTCAACACAGATTTTCTATTTCACTTGTGCT
TGTTTACCTCTTTATTGAAATTGTAAGCATTTGAGAACAA
TAACCATGTCGGGTTCTTCCTTTTCCCCCTCAGCACCTGC
TAGCACATAGCACCCATTATATGCTTAACACACATTTGGC
AAATAAATAAGTAGACAAAAGGCAGAGAGGGTGACAAGTA
TTACAAACCATCTTCACACAATGAAAGTTAGGTCTAGAAA
TTGGGACAAAGCAATATAAGGATGAGGACAGGGAATTCAG
AGATAAGAACCAGTAAATTAGTAATAGTCACATTAAGAAA
ATAGGCAAAGTTTCTCAGTAAATCAGTATTCCCAGGGGCC
TTAGAGAAAGGGCCCAGGAAAATGGACAAGCTGATCTTGG
ATGGCCTTTCTCATCCTACTGGGTCTTTGGAACAAGGAGA
AGCCCAGGGCAACCAACGTGGCACTTCTCAGCAGTACCAG
TGTGGTTTTCCCATTGAATATGCCTATTTTGGGTAAACTT
CTTCTGTGGAAGGGATCCCAGCCAATAGGGAAGACTCAGA
ACTGCCAAGTTGGCCCATGTCCTAAATGTCAGGTCCCCTC
ACTTTCCCCCAAGTCCACTTCTGTGTTCATCAGAGCCACC
CATTTGTCTTCCTTACATTATAACATATAAAGAAGCATGA
AAAAGTAGGGAATAGCAAGGGAAGCAAGAGCCCCTGCAGC
AAATAAGTATTTTGCCTGCTGAGTTGTCTTAGTGGTTTCC
TGATGCTTCCACTACCCACCAATCTCCTGGACAGAGAAAC
CAATTCACTTTCCAGTTTCCCAGAGTGGAAAACTACCAGC
ACAGGCTGCTGCACACCCAGCAGGGAGCCCCATCTATCCA
AGCTCTGGTAGGGCCTGGCAGGCAGGCTGAGGAGAAGCAG
CTGCCACCAGGCCCCAGCTTCCCAAGAATTATTTTTCATA
CTATCCTGCCAAGGCTGAGAGCCTGAAAGGGCTGCTTGTT
CCATGATGTTTACCGACTCACTACTAGCTCCAGACCACGG
GCTCCCCGTCAATGAGCGTCCTATATGCAGCTTCCAGGAA
AACACACACACAGCACACGTGAGGCCTGAGGCACAGAGAT
CTGACACCTGGGCCTCACTGGACACAGGGGAGAAAAGACT
GACAGGGGGGCATGATTGGGGTTACCTGGGGGGCTCAAGC
CAATCTATAGTCTAAAGGAAGCTTTGCAATCATAAAGCTT
TAGAGCCAGAAAGGGAATTTAAGAAACAACCTCTCTAATG
CCTTTATGTGAAATATCAGAACTTCTGAAGCCCACAAAGG
TGAACTGACTTACTCAAGGACACACAGATGACTAGTGTAA
CCATGATTGAAAGTCACATCACCTGATCCCTGGTTCTTCC
TTCTTCAACCCCAGGCTACCATGATCTACTTCTTCCAATT
TCAGAAATGACAAGGTAGTCCAATTAAAAAAGCTGTCACC
AGAACCCTGCTCTCCACAAGCTCCATGTAGCCAGCTACTT
CAGACTGGTTCACTGTGCAGATAAATATCAACACAACGGA
ATTACACAGGAGGCCAAGAGAGATTATTTGTGTTTCTTTC
TTCAGTCTACAGAGTTATTCTTTAGGTACAACGGGACTAT
TTCACTAAGAACTCTTTTGCCCAAGTTGAAATTCCCCTTA
GGAATAGCCCTTTAGGATTGCAGGTTTCCTTTAGGATTGT
AGGAAGCCCAAAATATTTTCCAGAAACAATTATTGCAGAG
CTTCAGGAGAGCAGTCCCCAAGCTGTAAAGGGTTTCAGGG
TACAAGATATGAATCAGACAATGTGTTCTTCTTCCTGATT
AACAAAGTCAGTGGAGCCTTCACAGTAAAATAGTATATCC
TCTCCCCCAACAAGGAGGTAAATTTAAGAGACAGCTAGGT
TGCCACAAAGGTCAGGAATTGAGAAGAAAACTGGTCATGG
TTTGGAATCATGATAGGTTTATACTTAAAACTTGATTCTT
CCACGTCCAAATGTGAGACTCCAAGACTAGTTACTAAAGC
TCTGTGAACTTCAGTTTTCTCATCTTTAATAATCCTGCCA
AGTAGGATTGTTGTAGAGATTTAATATGATGTATAGAAAG
AACTTAGCATACTTTACAGAATGTAATGGGGCTCAATAAA
TGATGTCTAGGAGAAGAGAGTATTATTTGTTTTAAATATT
ACATTCACTCTCTCTTAAGCAATTCAGAGGTTTTATGACC
TCAGAAAGGTTACTCCAGCTTTCATTCTCTCAGTTTAACG
GTAATAATGGTACTTGTTTGTAGGAATTCTATATGGAATA
TGAGTTAATACATGTCAAGCACTTAGAGAAGTAATGTTTA
ATAAAGGTTAGATATTATTTATTTTTAAATTATTTTTGCT
CTGACTGATTCAGTAAAGATTGGAGTTGGTTTCTAAAGTT
ACATAAGTTAAAAAAATTAAAAATAAATAAGTGAAGAAAT
ATAGGTAAGGGGAAAAGAGAACATGACCAATAAGATAAGC
TATAGCTAAGATTAACATATAAAATATATTACATTTGGTT
CTATACTATTGACTGGTGATGGGCTTCAGCTTTGGCTCTG
AGCTTCCTAGCAGTCAATTCAAAAAGTGAAACATAATCAA
TTAACATGAATCACAGCGGCAACAAAGTAAAAGTTACCTT
TTTATTTTTGTTTTTAGGTGGGATGGAATAGCTTGCAGTA
GTCAGCACTTCCCCAAGAGTAACTGGAAGAACTAGATAAA
ATTCATAAGTCATCTATTTGAAGGAATCTGATAGCTGCTG
AAGCAACGAGAATGGACAGACTAAGACATCAAAGAAGGGA
GAATCTCAGAGAGGTGAGGAGACTTCTGCAGCCACTGTTA
GCCACTCACCAATTTGGAGCAGGTGCAAGAGGCTGACTCT
GGGCTTGGCCCTAGTAGAAGTCGCTACAGGACAAAGTCAG
CAGAGCATTTGAAGATAAATATTGGGGATCCCTCAAGCAT
GCAGCATTTTTCTTGCTCAGCACATGTGCCAAATGCTGGG
GCTGTGTGGAGGGGGGATGTAAAAATCTAAGAAGAAACTC
TCTGAAAAGCCAAGCTAAGTTTTTGAGAGTCTTATAAAAC
AAAGTTTAGAGTTTAGGACCTGCCAGGGAGAGAGAACACA
CAGAAGTTTTTAACAAGCATTGAATGACCGAGAATTAAAG
CTTATACCCTACCAACTACCCAGCGTGAAGATATTCTGCT
CTGCCAAGTAAGGACAGATCCATCCAACTGCTCTAACTGT
TGGCCAATCTGGACATTAGGTTCATATTCTTTTAAGAAGG
CTGAAGATCCAAATATATTCTCCAAGAGAAGACCACCCCA
GCTTCACAGGCAAGTGAGCCAAGCCAGTTTCCACCCACAG
GCTGGGTATTTTAGTGGCTACAGATAAAGAAAAAATGTGC
TTAAATTTACCCAAATATGGGTAAGTTCCTTGTTCTTGGC
ATTTCAAGGGAGGAATTTAGATTCTGTCTTTCGGGTTCTG
TAACCTATATTCAAGATATAAGATCTAACAATGACATGTA
CCTTCTGTGCACAAGCATTGCTAACTTAAAAAATGATTCA
TCTTCATAAGACAAATTAGGGATTAATTTTATTTAATCAA
GAAACACAACCAGTAACCAAAGATATATCATGTTGTTGTC
ATTGTTATTGGTATGGCTATCTATCATTATTGAGCTAGTT
CCTCAATAAGAAAAACTATTACAAAGTCCTAAATGTTGGT
CTAAACTATGAAAAATAAACAAACAAATGAAAATTATAGC
TTTCCCAAGGTGGATTTATCCTATTCCCACAGCCAGGGCT
CCTCCCGTGCCAGGACAAATCATTTCTGAAGTTAGCAATA
TTTGTCCATAGAAGATACACTTCATTGGGTACCTTACAAC
TTTAATATAGGTTATAGTACCTGAAAGATTGAATTTGACT
TCCTCCCTTGAAATGCTGAGAGTAAGAGATTTATACATAT
TTGGGTAAATTTATACACATTTTCCTTTATTTACAACCAT
CAAAATGCTCTGCCTATATACTAAAGCAGGGAGACCACAG
GCACTTAAGAATAAGCACAGAGACCTCCCCCTCCCCGACA
ACCTGGGGTTGCTCTAGCTCTGCAAGAGGCCGGGCGCTCC
CAGCCCTCCAACACTAGAAGACTGGACCCCTTGGTACTGC
ATATTAGCATCTGCAGCTCTGATTTATTCACTCCAAACTT
AGCATCCCCATCATTTAAAGGGATGATATTCCTATGGGTT
CCTTCTCAGCTTCCCAACATCTTTCTGAGATCAAGTGTCA
CATGGCGTCATTTTAGATCTTTTTTTGTAGAAAAATACAG
AAGAGCCTGGGAGTTCCTTGATTTTCTTTCTTTGCTCCCT
CTCCTTATTCCTCAAACCTTTATTGATTGCCTGTATAAGT
CAAGCACTGTATAGGCACTGGTCATGGGTACACAAGAGAT
CATCACTACACCAAATAAGACAAAGACCAAAGTCATAAAA
ATCTCTGAAGCAGGAAAAAAAAAGTTGCACATTTTTTTTA
ACAGCTCATCATCTCCCACTTAAGCCCATAAAAAAAAAAA
CTCACTAATTCGAATGTCTTAACTTTTACTTTACTTTATT
GTGTACGTGTCCAAACCACCAAAAAATTCTGGGAGGCCTA
TCTTGCCACATTCATGCTCTTTGGAGACCTGCTGGCTAAG
ACCAAGCACTAAGTCAACAATCACACTATTCTCCCCAGAA
AAAATACGTTGTAATGGATATGCTTGGCCTAGGTCTAGGT
CCCTGCATTCCCTTGGAGTTAGTATGGCCAGACTTCAGGA
CTGTGAGAAGCCCTGTACCCCAAAGGCAATTTGAGTCTCT
CGTGGGTACCGCAAGCGACATAATGGTCACTAACGGACCG
TTTTTTCTCTTTCCTCCCCATCATCTGCTTGAGAGAAACT
ATTATTTTGTGGTGCACGGGTAATTTGCTTCTCTTCCAAC
AGTAACAAATCACAACCCTTGATATTTGCATATAACTCTC
CAAAGCCCGTCCACCTCCATTACTTCATTTAGTCTCCCAC
AGTAACCCTGTGAAGTTCAGACAGCAAAGTTATTATCCCC
ATTTTCTAAGTGAGCAAAGCGAGGCACAGAGATTCACCTA
CAGCCACAAAGCTAGTGACAGAGATAGAACTGGAATCTAG
ATCTCCTGATTTCCATCACCATGGTCTAGTCACCATACCA
TGCTGTCATCACACCCTGCTGTCAGCGCACACACTGTCTC
TAGTGTGACCCCAGGGGTCAAGAACCACCAAGTGGGAGAA
CAGGGAGGATTATTGCCTATCTAAATTTTAGAACATCCTG
GTCCCAGGATTTGTGGAAATATGATAGCAAAAGGAAACTG
CACCCTGGGAAGGAGAACATGGCATAGCATTTTGTTAACA
CTGGGTGAAGACAAGGCCTTTGATCATAAAGCATTTATCA
CATACTGAGGAGCCCAAGATTATGTGCTTCCTAACTCCTC
ATGACCCCTCAATGACAATCCCTTCCTCCTGTTTTTCTAT
TTGTGCCTCCGTGCCTTTTCTTACATTCAGAAGCTTTCCC
TTCCTCTTTTCACCTGGCCTGTCAAATTCCTTTGGCTCTA
GCTCACTCTCATACTTTCAGGATCTCAACCAGCATGACAC
TGGAGATTTGGCCTGATTGGGTAACCCATGAACAAATAAA
TACATACATATATATATATAATACTTATCTTGTTTTATAT
CCTTATCCTATTTTATATCTGTATCAATCTATGTATATTA
CATACTTATATCTCTATATTGTGCATCTTGATCCTGTGGT
CTTCAAGCCCCTAGAGTTTCTGTCAACTTTTAGAAAAGGC
AACAATAAGCAAGTATGTGAAGCAGTGGTAATGTATGGCC
CTAGTGGCGCCAATGCCAGGACTCCACAGTAACCAGGTCT
AGTCACTGGCTCCTTGTCTGTTCCTGCCAACATTGTTGGT
TCTCCTGAAGACTCTTGGTCTTTCCACATGGAAGCCCTGA
GCAAACCTGAGCTCTGCAGGTAGTGGTGCAAACTGAGAGG
GGCAAGAAAGGGCCTTTGTGTGGTGCCCTTCCTGCAGCCC
CATGAGCTTGCTCCTGGCGCTGAGGTTTAGACTCAAGGAG
ACTAGGTCTCCACAGGCCCCTGTCACTACTGACCACAGGA
AAGTAGAGCTCTGTCCCTTCTTGTGTTACTTGTAACTCAT
CTGACCACCTTTTACAAGCTAGAAATCTAGGCCTTAGAAT
GCAAAACAACAGGGTGAAGGCAAAGTTTTAGAGTATGGAC
AGGGAATACAGCTGGCTACTTTGGATGGAAAGCTGTGTTT
ATGCAATAGATGCATTTGGAACCCTTTTATCCTAAGACGT
AAGGACCAAGAAATATGAAAACTCTGCCCTTTAAGAAAAG
AAAATATTTTTAAGGTATAGTCTAAATAATTAAGTTAAAA
TATAGAAGACAGTATGGAATAATGAAAAGACTAACGTAGT
CTGCCATTATCACAGCACAATATACAAAATTAAGGAAAAG
GACAGAACATCCAGCATTTATTAATCACATTCTGTGTGCG
TAAAGCTATGCTAGATACTTTACATATATCCTCTTCATAA
AAGCCCTTACGGTAGTGGTCAGTGATAGATGAGAAAACTG
AGGTTCAAAGGAGCTAAAAACCTGGCCAAGCTCACCCAGC
TAGTAGGTGGTAGAGGCTGGATTCAAAGTCAGGTCTAGTA
ATAGTCTTTCCAAACATATGTCCTCCCATCACTATCTTCC
TGAACCTGTTTCCCCATTTGTAGAAGATTGGATTAAATCA
ATCATTGTCAGCATTTTCTGGAACTGGTCACAGAATCCTT
TGAGTATCTAATAAAAGTTAGAGAACTTTTCCTTTGGAAA
ATGTACTTTTGCCTCCACACATTAAGTCAGGGGTACAATT
GCAGGGGATTCACAGACCCCTGGAGCCTATTCATAGCTGG
CCCATGATCTGAGGTTCCTGTGCCTTGGTGTTCTGGGCAT
CTCACCCTGCACAGGAGGCATAGGGCAGAGGGCAAGAGCT
GCTGCTGGAGCCAGGTCCCACCCAGGTTCTGCCACGTAGC
TTCACCTGTAACCTTGGGTGACTTACCCAATGTCTGGGGG
CCTCAATTTCTCCTCTGTAGAACTGGAATAATAATACTAT
TTACTCATAAGATTATGGCAAAGATTAAATTTGTTGACAC
CACTTAAAATGGTACCTGGAATATATTAAGTGTTCATTGA
ATATTAATTGGTGCTTTTCTTTGAGTTTTACATTTTCTTT
TCCCTATTTGTCACAACCAAGGGGGCTCAAGGGGTAGATG
AGTTTCAGTTTTTCCCAGAGAAAGCTCCTTTTACTGGCAA
GAAGGATACCAGAGGCCACCCTCAGGCTAGACTCGACAAA
CAAATATACAAGCAAGAAAGAGCCAATCTGGGCAGCATCT
AGCATTGCTCACTTAAGAGAAATTCTACCAGGGAGGTCTT
TTCCCAGCCTTTTATCTCCCTCCCAGGGCCCTGCTCAGGC
CATCTAACATACACATGCATGCACGCACATGTGAACGCAC
ACACACAGCATTAGTACCTCAGGCCTGGTTTCAACGTGAA
ACCAGCACCACATTCTCATTAACAGATGAGGCCACATAAA
CCCTCTCAGCACATCTGTGGGGACATGAATGATGAGAACC
CAGGAAAACAAAAATGATTTTCCACTTTGGAAATGTATGT
ATGTGAAGTCACATGTATTGGCTTTGGCGGAGGGCACGGG
GGTGAGGATAAAGGGACAACTTGGTGCAGGCAGGAACCAA
AACATCCCTTGTACTGCAGTTTCTTTCCAAGCGCTGAAGG
GATTCTAGGTCCAGCCTTCCTCATTCAGCATGATAACAAG
ACTAATTTTCCAGGCACGAGCTGTATATGACCCTGTTACT
CTTACCCTATTCTTTGGCCTCGGGCTGTCCCTCAAACCAC
AATTACCTCTCACCCCAGAAATGTACATTAGAAGTTGGAG
AAAGGAAACCATGAGGATGTACAGCTATATGTGATTTTTA
GATAAAGATCATTTCCTCACATTGCTTTCAGAGGGGCCAG
GTAGTTTGGTAAAATGAACCTGGGGTTTGGAGTCTAGTAT
GCCTGGGTGGCTGTCCTAGCTTTACCATCAGCTAAATGTG
CGAGCATTGGCAAATCACTCGCCTGCTTTGACTCCCAGTT
CCCTCATCTGTAAAATGAGGAAAAGGGACTTAGATATCTC
TAAGGTCCATTCCAACATGCCTAGTCTAGAATTCTAGTTG
CCTAGATCCTAAGAACTCACTGGCATGTGAGATTTATGCT
GGAAAGAACAAAAACCACAGTGGTGAACCTAAAACAAATT
TAGGGCCAAGAGGAGAAGAGCTCCTCCTCTCCAAATCCCA
AACCCTGAATGTCTTTGCCGCTCTTTTTCAAAGTGAACAC
ATTCTGGATACTAAAGGAGGACCACCTCCCCTCCCCCTGG
GCTCTGATCTGGTAGCAAGTTGCTTGCTTCCTATGAGGGG
AAAGTGTGACATGAAAACGGGAAGGGGAAGTCCCAGCACT
GCCCTGCCCTGGCTCTGTGTCATGGCTCCTAAATGCCTGG
TCTGCCTTTTGGGGAGAAGGGGTGTTTCTCCCTTTCCCAA
GCTCAAGCAGCTGTCACAAGCCAAGTCAGGAGAATGAGGC
CAACTGCCCCTGTGCTCTTTATACACAACAGTCCTCTAGT
TGGCTAGGTGGATCCCCAGGACTTCAGACCCCTGGGCTAG
GTTTCTGGGATAATCAGGATACTTCTGTTCATCCTCCTAC
CTGGAAAACATAAGGTGCTGTTCCCCCACTGGCCATTGAA
ACAGTGGTTTTATGACCCCTAGAGAAGCCTGACGCTGGTG
TCTGGTCAAACAAATACTACAGCCCGGTGTATTCTTGCAT
GTGACTGTGGAGTCTAAAGACTTCCCTTTTCCATGGAGAT
GCCCTTAGTTCTCCTATCAAGTCCGGCAGCTCTAGCCCAA
GTTGGAAATGAGGGGAAACTTGACCCAAGGGCCCTCCAGG
GGAATGGGTGCCCTACACAGCCCATCTGAGTATCTCATTC
ATTACCCTCCACGCACCTCATCACCCTCCACGCACCTCAT
CACCCTCCACCCACCTTATTATCCTCTGCCCACTTCATCA
CCTCCCCTCCTCTGGACATGCTACTTCTTCTGCCCGAAAT
GCCTCTTCTTGTCCTCACTTCTACAGAAAAAAAATGCCCT
GGGGCACAATGGCTTCCAGTACTATAAAGCTCCTGGTTTG
GGTTAGAGCAAGGTTTCTGCACTTACCTACCACAAGGGAG
AGTTTTAGGTCTTAAATTAAAAAAAAAAAATTTATCTGCC
ATTTCCTATGTGTTTAGCCGCAAAGGCAAGATTCTCCTGA
AGTTTAAACTTCAGATCCCCGAGCCTGGGAAGTGACAGGG
AGTTGGAGACAAGTGGTCTTTCTTACAAAGAACAGCCATG
CAAGTTCAGAGGCCATGCTTCCAAGCTCAAAGCCTATCAA
ATTTTCCACTATGAGTAATAAAGCTCCCACACCATAAAAT
CACAGAAATTTTGCAGCAGAAAGTATCTCATAGATTATCT
AATTCAACTTCATCTTACTACAGGTGAAAAGGTTAAGGAA
GTACAAAGAGACATATAATAACTTGCTCAGTGTCACACAA
CTAATTTATGACCAAGCCAGGATAATAATGAGGTTGTCAC
TCAAAATAAGTAAGCTAAATGCTTTTTTCTAAATTAACTT
CAAATCATTCATCAGAATATTCTAATAAAATCAAAATCAT
TTGGCAATATATAGAAATGATTATCAGAAATTGTTGGTAT
GATTATTTGATGTGGATGTCACTAGCTGAATGATACTTCT
GACCCATGATTTGGACATAAAAAACTGTCTTAAATTCTTC
CAATAGCTTTCTTATGGGACTGACAATCATTAGGTTCCAG
TTCCTGGTGCACCGTTGCAGCTGGAAGATAGCTAATCACA
CTGCACACACTTCAGGACTAAGTATACACACCTACAAATC
AGCATTTCCCCTGTAGACCTGCATAGCCTGTACTACAGAC
CCCACTGACATTGCCACCTTCAACATTACCATTGCTGGAA
ATGCCACTAACACCACCTACCTCACCAACTGCTTTGCCAA
AATTCAGGTGCTTTAGAGCAGTGAGCCAACAACTCTGTGG
CCTTCATGCCTTAGCCAACCAGGTGTATCACACTACTACT
ACTTTGCAGCCTCCATGGAATGACACTTGTAGGATACTTA
TGGTCTCGAATAGTAGAAAATTTCTTTAAATATAAAGATT
GTTCATCCTCCCTTGGTGTCTGCTGAGACACCAATCTCTG
TTATCAACTAAGTCATGCTAATACTGAAGGCTTATTGACC
AATAGTCATTGTAAAGTCTTCAGCAATGAGCTTAAATGAA
TGAGTTTGTTTTATTTTATATTATTAATTGAATTTAATGC
TTAGCCCAGTTACTATTTGCCAACAAATATTTTATATCCA
ATAAACAATTAAAATATATTTCAGTATTTTAACAATTGGC
TGTATATCAGGTTTGCTTATAACCCAGGTCTCCTGGCTTA
AACATTTCTTATACCATGTGGCCAACCTGTGGGGAAAACC
TAACTGACCAAGAATTTACTCAGTCTTTTAGTGCTTTCAG
TTACCTTCAATCTTTCAGTTGACACCAGTAAAGCCTGCTG
AAAAGTCATCTGTAAATCAACATGCATTTATTGTTACATA
TACCTACCCTTTGTTTAACAATATGCAAGTCATGAGATTC
CATGAGCACCAAGTTTCATGACTAGACCCTTTAACACTGA
CGACGAATGAAAATTTCTTATCTGCCTCAAATTTTTATCT
CTGGTTTAACTTGCATAATAGGAAGAAATGGCAAAGAGAA
GGATTAGCCCCTCAATATGTTCTGTGTTCCTATGAAGATC
TGTGCAAACCAAGACCTTTATTTCTTTTTCCCTGGCAGAA
AGAGCCAACAGAAATACCTGACACTAGAAATAGAAAAAAA
AAAATTAAGATGACTATTTGCTGTCTTCAAACAGCCCATT
TCCTGCTCCAGGGCTACAGTGTGTACTCTAACACAGAAGG
CTAGCTCTCTTGGTTTAGTCATTTAAATGTCCTCATGGCA
TGCAAGACTCCATGAGCATGCCTAGTGCCAAAACATCCTA
CCATTCTATCCACACACAGCACTCTTTCTTGGAGCTCAGA
GCAGGGAGAATGAAGTAGGAGGCAACCAAACCTCAACAAC
TGGGTGAGAGGGATACAGAGCAAACAAATGAAAAAATGGT
GTCCAAGTTCAGGTGTGAGATGCACCAACTGAGCCTATTA
TGAGAAAGCAGTAACAAAGCACTGGACTCATTCAACCAAT
AATTCTTTGATTTTTAAGGAGCTTTAATCATTATATCCTA
TTGAGGGTATAAAGAATAGCCCACGGTCATGAAAATTTTG
TGAGGGGAGTAGAGTAAGCATTTTTCACAAATGTACCCTT
ATGCTATAAAGAGGACAAAATGAAAGCACCCTCAAGAATC
CAAACACAGTGGAATAACTGAAACTCTCATATACTGACGT
GGGATGGTAAATTGGTAAATTACTTTGGAAAATTCTTTGC
ATTATGCAGAATAGCAGATCATATGCTATGTATGAACCAG
AAATTCCTCTTCTAGGTATATATCCAAGAGAACTGAGTAT
ATATCTCTACCAAAAGTTCTATGCAAGAATGATTATAAGA
GCTTTATTCAAAATAGGTGCAAACTAGAAACTATACAAAT
TCCCCTCTACAGTGGACTGGCTAAATAAAATATTCAAACA
AAGTAATACTATACAACAATAAGAATGAACAGTTGACAAC
TGTATGCAACAATAGGAGGAATATCATAAACAAAATGTTG
AGTGAAAGAAGCCAGACACAAAGAGTATTGATGCATCATA
TGATTCCAATTATGTAAAGTACAAAAACAGGCAGAACTAA
TCTATGTTGTTGAAAGTAGGATAATGGTTACCTTTGGGGT
GGGGCTGAGGAGAAGTAACTAGGAAGAGCAAGAAGACAGC
TTATGAAGTGCTGGTACAGTTCTGTTTCTTGATCTGGGTA
CTGTTTACATGGATGTATTCAGTTTGTAAAATTCATCAGA
TTGAACACTTAAGCTGTGTATACTTTTCTGTATTTACATT
TGTGGCAGAATGAAAAAAATAACTCCAATTCTTCACCCAT
CCCTGTACCCAGAGTTTACCATGTAATTTTTTTGTGCTTT
CCCACTCTGACTCTGGGCTTGGCCATGTGACTTTCTTTAG
CCAATAAGACTTAGCAAACATGATTCCAGCAGTGGCTTGA
AAAATGCTTGAATGTTCCTGCTTCTGCTCTATTCCTGTGA
AGTTTACATGAAAACATACCCAGGCTAGTCTGCTGGAGGA
TGAAACAGAGCGCAACCACATTGTCCCAGTCATCAGAGTG
TAAGGGGAAACCCGTTTGTATAGGCAATAGGTTTCTTAGG
CCAAACCAAGATGACTGAGGGTGCGTCTTCCGGCCGGCCT
TCCGATAAGGCATGAGTCAGCACGCTTATGTAACTATGAT
GTAATCTCTTATGTAAGACTCACGTGCTCACCCCTTTGAT
TGGGCACGTTGCCACTATTGTTCTGAGCCATACATATATG
AGTGCTTGCCATGTTGCTTGCTGCTGCAGCATCCTGACAA
TAAAGAGTATGTCTCATTTGCCTGCTGCCACTGCTCGCCT
CTTCTTTGCATTCCCGGAACCTGCTCCAGTCGGTACCCTC
ACTGGCGACAGAACTTGCGCCCCACACAGAGGCAGGGCCG
TCCTAGATGAACCAATAGCCGGCTGACTCCCAGATACACA
AGTGAATCAAAACAGAGCAGAGAACAGTTCAACCCAGCCC
GGCCGTGAACAAAACAAATGCTCGTTTTAAGGCATTGAGC
TTTGAATAAGATGTCAAGCAGCATTACTGTATGACAGATA
ATTGACAAAACCGCAAACTTCAATTTAAAATTTAAAAACA
CATGTGATAAAAACCCACAAATTTTGGCTTAAAAGATTTC
CCTAACACATCTATTTTGGGCACGGCCACACCCTGTTGGA
AAGAGAACCTGCCTGAGATCCCACAGGACCTGAGGGTCCC
AAAAGCATAACAGGACACCCAAGTAAAATCCAGGCCTAAG
CCAGCCAGAAACAACTGGTAAACCAACCTGCAGAAGGTCT
GTAAAGCACCTAAAAGTTCTCTCCTGTTTTCCCCAGAAGA
TGCAGAAGCAAATAGTTGCTTCTTCCACCTCCCATTTTTA
AAAAAATGCCCTCTTACTCCACTCTACTCTGTATCAGAAA
ATGTTTCACAATATTCAACAGGTTATATATAATGTATATA
TACAAAAAGTAGATTAGTTTCTGTTCCTGGTTTGGCCATG
TTTCATCATGGAGTTTTTTTTAAAAAGAGCTTTTGGAGGG
CTTTTCCCAAAATGAACATGGATGGGCTTAAACACGTTCA
GCTAGTCTTCTAGCATGTAGCTGAGTAAGGGCTGTGTTAC
CTGGATTAACCTGAGCTTTTGCAGAACTCAAGATAGGCAG
CAGCAGGAGCAGCACCAAAGGCATTCTGGGAACCAGGATC
ATTGCAGAAGGTGGTGTCAGAACTGGAGTCTGCAGCCCAC
CAACCATGCAAGAAAACAGAAAGAGAAGGAGAGGACATGA
GTGAGGCAGATACCACCAACATGAATGAACACAATTTGCA
CAATTAATTTTGTGTTCCTGTAGTGTTTATTTCTATATTT
GGGACTTTGGATCATAGACTTTGGGAGTTGAATGGTACAT
CCAATAACCTGCTAATATAAGAATTTTCAAACTCTATTAG
ATCGTACACTCATGGAATTAAAATTAGCAAAACTATAGTC
AGGTGATAAAACTTTGTTAACTGACTATAGTTTTGCTAAG
ATAAATACTTACCCAAATGGTGAACGGTGGTAAAGTAAAA
CTTATATTTACAATGTCAACAGATATTTTCATAATTTTGA
TATGGGTTCCAGTATTCAACCAAGAAAAGCATTCAATAAT
TTTTACGTGCTTGTCTTTCAAAATATATAAGTTCAATATT
TATCCTGATTCATTATCTCTTGAGTGGTGCCTGGGATTCT
GTAGTTTTAAATTTCCCCAGAATGATCCATGTCATAATAG
ATTAGATTTGGAGACAGCAGACTCATGTTTAGCTTAATAG
AGATACAGATAGTTACATATAGAAATATTTATAGATATGT
GTGTACACATGGGTGAGCATACAAACATATATTTTATCAG
CTGAGAGGGCCTAGAAGCAATGACACCCCAGTAGCAATGA
GCAAACCTAATGCTCAGATCTTGGTTTCTAATACCATTCT
CCAATAAAAGGAACCAGAGTTCCTTAGAAAAATGGCTGAC
TCTAGGACTGGGACAGGAAATATCCAAGATGAGCCTGGAG
TATGATTTAGTGCCAGAAATTGAGAAAGTATATACACAAA
AAGATGATGGGGGTATGTAAAAGGGACACAGGAGCCAACT
GAAAGAGCTCCCAATAACTAAAGCTGGAACAATTTGAGCA
AGACAATAACATAGTATTGGATTATAAACCGAAGTATAAA
ATAAATATCCATGAGTCCGTGCTGATGTAAATAAATGATT
GAATAAATGAATGGGGAGAACAGACATATTTCCCATGCAG
AAGAATTCCAAATAATTTATGTAGATGATCTGCTCTTAAG
GAGATGAAGCATTACTACCACCCTTCCCCCAACTCCTTAA
GTGTAAGCTGCACATAACTTTCTCCCAAAGAGTACAGTAT
GGAAATGGAGAAAGAAAAAAGTGTTACTTTTCAGTGGAGA
AATCTGACAAACATTTCCTCAAGTCAGGTGATCAAGGTTA
ACATCAACATTGATAAGTCATATTGATAGTATGTGTCCCT
GATATGATGTAATGAGAATGGCAATTTACCTCTGTGGTCT
TCCTCCCCAAAACCTATTGCTCTAGTCTACTCATGAGAAA
ATCATCAGACAAATACCAGTTGAGGGAAATTCTACAAAAT
TCCTGATGAGTAATCCTCAAAACTGTCAAGGTCATCAAAA
ACAAGAGAGTCTGAGCAACTATCACAGCCAAGGGAGCCTA
AGGAGACATGATGACTAAATGTAATGTTATATCCTGGATG
GGATCTTAGAACAGAAAAAGGACATTAGGGGAAAACTGAA
GAAATCAGAATAAACTATGGACTTTAGTTAATGTGTCAAT
ATCAGTTCATTCATTTTGACAAATATACTATACTAATATA
AGATATTGATGATAGAGGAAACTGGATGTGGTATATACAG
GAATTCTATGTACTATCTTCACAATGATTATGTAAGTACA
AAACTGTTTAACAAAACTGGAATAAAAAGTTTATCTACAA
AAAAGTTCCCTCCAGGTAACACCAAGGGAACTTGGTGTTA
ATAGTCAACCAATCATTGGATGCACTGTTAGAAAGAATAT
GTAACACAAAGTTATAAAGACAGAAGAAATTCCTTTAAGC
TAGAGTGATTAGGGAAGGCTTCGTGGAGAAATAAGCATCT
AATCAGGTTCCTGAAGGATGGGCAAGATTTTAATAGGCAA
TAATGAGGATGGAGTAAGAGAGGATGACATGGAGAAGTTA
CTTTTTCTAGGAAACAGAAGATATCTATGACAATTTCTAA
GTAGTAGAATACTTACTGACCCACCCAAAGTGGTAAAAAA
AGAAAAAGAAAAAGTCAGATATTCAGATGGTTTTGACAGA
AGAGGATAGAGCCAAAGCAGATCAAACACAGAAGACTCCA
GTGGTCCCACGTTGGGGAGTAGGGGGTGGGTGATCCACAG
ACCACAGAGGGAGATGACCATGGTTTCATGGCATTGATTT
GGATGGGATAAAATACAGGTCTCAGCATGCCTAGTCTTTT
CCAGCAGCAGGAACACTGTGTCTCCATAAACGAGTTCCCA
AATAAACATGCCCAGAAGAAGAAACACATAAGCAGATCTT
GGCGGCATTGGTCTTGGCTATAGTCTAGCACTAGTTCAGG
ACCATGATGCAGGATGTCTTTCTACAAAGACCCGAGCTCT
TTGTGAGCAGCCATTAAGTCAGTGCTGTGAATTAAAAATA
AAATCCTAAGCTCTCTGCTAACTGAATGGACCCCTCTTGG
CCAAGGGGACCCTGAAAACACCTTAAAACTGAGTTCCCAG
CCATGACAGGATGGGAGAGATAAAGCACAATTACATGTAT
ACGATTTCTCTTCATAAATATTCATGAATTGTCCTATAGC
TTGTTGAATATGTATATTTGAGCACCCCACTCAGTATAAA
ATTCTGTTTCCTTTTGTCTCTTCTTTGAAGCACATGTGCC
TGGCTTCTGGGCTGGGCTCTGTTTCCAAACCTGTTGGGAT
GGCAGCCTAGCAGGTTGCTACCCTTTATGAAAAATAAAGC
TCTCCTTTTCCCAAAGTATAAACCTCATTAGTTTTTTTTT
AGTTAACAAATGGTGACCACTAAGGGACCCAGATAGACCC
CCCAGTTTCCCCCAGTGTGATCTGAGGGCAACACACGGAC
ATCTGCACAAGCACATTGATAGCTCAGTTGTCTCCCTGAC
CCCACTGGTAGAAAGTCAGGTAAGCTCCCCTGGATCCAAG
ATCTCCTGCTTTTAGGATGAAGATCTCAGAGACTCTAGTT
CTCTCCACCCCTGCCCTTCATTTCTCCCCGGTTCCAGTTT
CCTCCATTCCGAACCCCAGAGGAAATGTCTTTGTTGGACT
CAAGGTTTTTTTGGTGGGGGGCTACCCCAGTTTCCCTGGT
TCTCTCCATTCTGGACCCCAGAGGGAATGTTTTTATAGGT
CCCAGGTTTGGTAGGGGGACCTAGTTGGATTTAGCTGGTC
CATAAGTGTTTGTGAGCACACTCTCAAAAAGCTAAGTGCA
GCTATAAAAACTTTAGTTCTAAGAAAATGGTCCCTGATCC
ACTGTCATCAGAGACACTAGTGACTAACACGCTTAAAAAA
CTATAAAAAAAATTCTTGTAAATGTTTGAAATCTAACCTA
AAATGATTTAAAGTTTTGCAAGCCACAATAAAATCTTAGG
AGACCTCTAGTTTATCTGTGCACTCAGTTAAAACAAAGAG
GCTATGAAACCTTCCAAAACAATGAAGATAATGCTATAAT
TGGTGTTCCAAGTTTTCCAAATGCAATCAAAAGTCTCTCA
TAGCCTCCCTTAAAGAGGGTGATTTAAAGTTAAAAGACCA
AGGGAAAAAAAATGTCACATGCGAAATATTTAGAGTTAAC
TCTTCTTTCTTATCTCTCCTTCCATCTCTGCTACTAAACA
ATTGTTTTTCTTCCCAACTAGTTTAAAAAAAAAAAAAATT
GCTCCAAATGTTGCCCTTTGTTTTTTTCTTCTCTTTAAAA
AGGTCCTACGATACCAGCTCCTGGAATGGAAGGCAGCTGC
CTAACTAAACTGATTTATTCACAGAACTAAGAAAGTAACT
AAAAAAGATATGGGACAATATGTTTAAATTTTGTGGTTTT
TTTCCTCATTACCCCAATTTGTTTCTTCTTTCTTTTTTCT
CTCATTCTTTTGTCTATCTCTAACAACTTCTAACCCAAAT
TTCTCCAAAACTATCAGTTTGGCTTTTAATATGTAAAACT
TTTAGCTTCAAAACGGACCAAAGAGATTAGAAATGTTTTG
CCTCAAGGTGTATTTCCTTAACATATTTTAAAATGATTGA
CGCAAAACTGTTTTTTATGAAAAAAAAATTTAAGAGTCCC
CACCTTTAAAGGTCTGGTTTTGGGGGCTTTTTGGTTTTTT
TTCTGGTTTTTTTCTAACAGGGTCTCACTCTGTTGCCTGG
GGTAGAGTGCAGTGGCATCATCATAGCTCACTGCAATCTC
CAACTCCTGGGCTCAAGCCATCCTCCTGCCTCAGCCTCCC
TAGTAGCTGGGACTACAGGCGTGCACCACCATACCCAGCT
AATTTTTCTATTTTTTGTAGAGATGGTGTCTTGCTCTTGC
TCAGGCTGGTCCCCAACTCCTGGCCTCAAGCAATCCTCCC
ACCTCGGTCTCCCACCTTTAAAGGTCTGAAAAGAAACATT
TGCCATCTTTTCTTTCTGAGGATTATTACTCAGAAATAGG
ATATATTAGTAATAGGAATATATTAGTAATTATTAGTAAT
AGGAAATATTAATAGGATTATTAGCCCTATTATTCTTAGG
GTTTCATTTGCATAACAAGAGCACATTTTGCTAACTAGTC
AAGCCTTTTCCCCTCTCTGTCTCTCTTTCTCTCTCTCTCT
CTCTCCCCCCTCCAAACCTGTTTTTCTGCTTTTTCAACAA
ACTTTGATATCCTGTCTTCTTCCACCTATGAGAGATACAT
GAGGCTTTTTGTATGTAAAGGGCTCAAACATGTAAAAATA
TATATGTATATTTTTTACTTATTCCATTCTCAATGACAAA
CTTATATTTTTAGTTTTGAGCCTCTAGATTCTGGTGTCTA
GATAGGTAGCCAAGTGAGGCTTGGAGACTTGTTCTCAGGG
CCTAGACCAACTGCTATAAGATACAAGGAAGCCTGATATG
GTCCCTTCTTCCCTTCTCCATCTTTGCCTCCTGGCTATTC
TAGGAGCAGTTGGACCCTTCAGGATCTTGTCTTTTGTTCT
CACCTATACATCTGGTATATAAATTGAGGACACAGACAGG
CTCTGCCCTTCATAGCCATCTTGGGTGCCATGTGGCTACT
TAAGACCTAAGGTGACTAAGGACATTGGAGATGATGTGTT
ATAATTTCAAATTTTTTTTCAGTAATTTAAAATCTTAAAG
TCATATTATGTTGAATTGAAGAAGATAATAAGATATCCGA
GTTATTTATAAGTAAGTCATACTACTAAAACAATTGTTGG
ACATAGGTTTGAGTTTGTATGTATACTTTGACATCTTATT
TTTATATGATATAGAAAACTAAAGATATTTAGATATGATA
ATAAAAATTGGGAACTGATTACAGATCAAAGTTACTTTAA
CTTCCTAGATTTTTCATCAAAAATAAGGGTTACTAAAGAG
TTAACATTATAACTAATAAATGTAATTAAAACTACTAGAT
ATAAGAGAAATAATTCCATATATAAAATATGAAAAAAATT
GGATATAAGGGGTTTTTGGGAAAAAAATAAAATTTTTGCT
TTTTAAAATCTTTTAAATTATCACTTTGGCTAAATAAATG
ACTGTTTTATAGTAACCTATAATCCTATTTTATGAAATAA
AAGTGTTTTAAAACCTTTGATATTTGAAAAACTTTCCAAA
ATCAAAATTTTTAAATTGTCTTTTTGAACTCAAACTAGCT
TTCTAAATATTAGGGCCACTGAAAATCTAAGAGAAACACA
CTTGACTTATTCAGTATGTTACAACTATAAAGGAAGCATT
GTCAAATATGAAATGGTGTTTAACTTTCCTTAGCTTACCT
TTATATAAACATGCTATTAATATGTGTTCCAAAATTGTAT
AAGATTCCTAAAATTCTGATATGCTTTAATATGTTATCAA
TAATAATTATGATTGTTATGTTAAATTGTTATATGCCACA
GAAATAATTAAATTTTCTTTGTCAATTGTTTCTTTAACCA
TGGGTATTCTAAGACTTTTTGTCATCCACTGATAATCATT
ATTTTACTTTAATTCTTTTCAAAAGCAGTTTTCTACTAAC
TTTAGAGATCATAGGATTTAGACTGAATCCTGAATTCTTT
TCTGGCTACAAGTCTCCAAATAATGTTTTCAAACTCATCT
TCCATTTTTCTGACTTGAACTCAATGAAATTGCCACCACC
TTTTTGTCCTACATCTTGTGACATAGAAACTCCAAGATAG
AGTGCTCCAAATATTAACATTCGTTTTTCTATATGAAAGC
TACTTCCACTTTAACTGAAGATGCTTCGAGTTTAACATCT
AGACACCTCAGCTAGATGCCCTCTGGACTCTAAAGAAACC
AGCTTACTTTATTTAAAAAAAAAACAAAAAACAAAAAAAA
AACCTGACGCCTTCATTAGGATTGCTAATCTAATCTCAAA
CAAGATAAGAATTAATTACATGGGACTGAACTAATTTTTT
TTAATCATTTGTTTAAAACATTGCTAATTCTTTTGTTTTG
TTTTCCAGAAGACAAGAAAACTTTTTTTTCCTTCTTTTGA
GCTATTTATAGCTTACAACAAATTGGTAAAGTATATTTTG
TAAACAATTTGAAACATTTATTTTTCTCTCTACTTGATTT
CTCCAGAATTTGGAAACTATTCATAAGTATTCTTATTTTA
TGGCAATATAATTATTTGCATAAGTTCAATAAGAGTCTGT
TTTTCTTTTATAACAGGACAGAATTAGAGATACTGGTTAT
TTTACTAAGGCTTTGACTGGAATGGCATATTTTCAAATGT
GACCAGACTGCTTTAAGGAATCAGGTTGACTTTTATAAAG
CCAATAAAAGCCCTCTGGGGGAAAAAAAAACTGACCTGAT
CCCTCACTTGTAACATTTCTTGATCTGTGGTAAGTAAAGA
ATGTTACTTTGTAACAGGTCCAGAAATCTCAAGTTACTTT
GGGATCTCAAAGAAAAGGAATTTCACAATTCATACAGGTA
TCTATAGACAGTTAAATCCTTGGGTTGGCTGGAGAGACTT
TTAGGTAACCTGAAATTCCTTTAAAAAGGGGGCAGGTTTT
CCAGAAAAGCCAATTTTGAAAAAGAAAGCCTATGGTCAAT
GACTATTCTTACTGTACTTTATGCAAATAATTAAACCGAG
TATCATACTAAAATTTATTTTACAAATTAAGATGGTCCTA
CTATGATTTGTCTTTAATAAAAATAAGAAACTAGAAAGAG
AAAATTATGTCTCAGAAAAAAAGAAAAGGCCCATTATTAA
GTCCTAGCCTTGTCTTTTTTTTTTTTTTTTGAGTTTTTTT
TATTATTTGTCCAAAGTTTGGACTAAATCCTGGTTATTTC
TTGACTACAAAAAATAATAATAATACAGGTTATAATTTTC
TTCATGATGTTTTTATTTGACTCCCTAACAAAATAGACTC
CTTTTTCCATTTTGATACCCAAATCCTTCTTCTTTAATTG
TCAAATTATTAATGTTATTTTTCTCTCATTATACTTCCAA
GAAAACCAGAGTCATGATATCCTGAAGACTAGAGAAGATT
CAACAAAGGCTATAAATCTTCCTCATCTAACATACTGCTG
GGCTGGTTTGTTTTCCATTGCCAATGTCCTGGTACTATAC
AGACAGACCTTCCTCCCTCTAGGCCCAGGGACTATGGCAG
AACAGGGAGGCGTGTGAGATTGCAAGGACCAATTTAAGGG
ACAGAATGGTCTTAACAAAAGAACAATTACTTCTGTTTAT
ATAGGTAATTGCTACAAGTCTGTAACTAAAATTTAGACTA
TAGTAGCTTGATACTTATAGATAAGTTAATTTTATAACTA
TGTTTTTGGCTTTTGGTTTTCAACTATATTGCTTAAAAGG
TTTTAAGGGATTAATGAGTGCCTGCCTACCCCTATTCCCA
TCTCTGGCCCAAAATGTGTAATTAGCTGTAAGCTTTTATG
GCTCTAAACCTCTCCTGGGCCATAAGGGTCCCGCTGAGGG
CCTAGACAGACGTAGGGCAAGTAGCCATTCCACCCCATCA
ATGATAGAACAAAATAAAGTTTGCCCATTGCTACTGCTTC
TGGCATATCTTGGCCAAAAGGGGGGACTCTGAACTAAAAA
TAAAATCCTAAGCCCTCTGCTAAATGAATGGACCCTTCTC
GGCCAAGGGAACCCCAGAAATACCTTAAAACTGAGTTCCT
CACCATGACAGTATAGGAGAGAGAAAGCACAATTACGAGT
GTATGATTTCCCTTCATAAATATTAAATGAATCACCCTAT
AGCTTGTTAAATATTGTATATTTGACCATCCTGTTCTGTA
TAAAATCCTGTTCCCTTTTGTCTCTTCTTTGAAGCATGTG
TGCCTCGCTTCTGGCCGGGGCTTATCTTCCCAACCTGTTG
GAATGGTGGCCCGGCAGGTTGCTACCCTTTATGAAAAATA
ACACTCTCCTTTTTCTAAAGTATAAACTTCATTAATTTCT
TTTTTAGTTAACAGTGCTGAGGCCCAGGACGGCCTTGGTT
AATCACCCTCTCCTAGCAGTCTTTTGCAGAAGAATCCTAT
AATTCTTTCTTGTGGTACCTTTCTCACGGGTACCTGGCCA
TAACTTTCTCCCCTCCATAACCTGCCCTAATGGTCCCTTC
TATAATGAATGTCTCCTACGCCTCTCTTTCTTCCCTTCAC
CAAAACACATGCTGAATTTACCTTTATCTGATCCTCCATA
ACACTGTTATAAAATTATCCATTTAATCATTAGCTTCAAA
ATGGCTCATTCTTGTACTGCCAAAGTAATACTTTATATCC
TGTACAGAGTTTGTGCTCAAAAATGGTTTTTAACTGAAAT
AAGCCAAACTTCCTAGGTGGTCAAAAAATGTTGACTAATT
TCCTTTTGAAACTGTTGCTTGGTTTCAGGCTATGAATATC
CAAAACCAGTGATTATTTTTCTGTTTTGCTTAAAATTAGG
GTGACCAGTAGCCAACAAACACAGAAGGACCATAAAACAC
CTAGAGGTACTATACTTATACAATGTATATCTAACACATA
TCAGGGACACTCTCATCCAATATTCACAGTAATTCAATGA
GGTTTGTTTTCACCCATAAGGGAGCTGAGGAGGAAGATCA
GGTTATGCAGCTGACAGGGGACAAAACTCCTGTGTGAACC
TAGAGTTTGTATTACTCCAAAATCCACGTGGGGTTTTGTT
GTTGTTGTTGTTCCTTAGTCTTTGTTTTTGATTGTCATCA
TACTATACTATCCCTTGATCTGGCCTCTGCCTCTCTCACC
AGAGCTACTCTGCGGATCAGCTTTTCCACCTCAGTCACAT
TGGGCTTCTATTAATTCCTCCTCCATTTTCTTTTGCCTAA
GGACCTCTGTCTAGAAGTTTCTTTCCTCTCTTTGTCCAAT
TCAACTCTCCACTCAACGGTCACTTCAGTGAAATGTTCTC
TGACCCCCTTGACTATTATGTGCACTAAAACATCTTACAA
TTTTTCTATATAGAAATGATCATAGTTTCTAATTATATAT
TCAATGCTGTGATTGTTTAATTTGTGTCCCTGCCATAAGC
TCCATGTTTATTTTATTCACTGTTGTATTCTCAACAGAGT
GCCCGAGAAATATCTGCAGAATGAATTAATGATTGCCTTG
AGCCACATATTCAGTGATTCTATCTGGTCATTCTAAACTT
CATACCCTAAAAGTAAGCACCCCCAAAGCTTATTATGAAC
AGACATCACCCTTTTCTGCCCCTTTGAATGAGTCTTTCCA
ATGGTCGATATTTAAACAATGTGACATGTGAACAGAACCC
AAAAGCATACATAGAAGCACATCAAGGAGCTAGAAAGGCC
CTTATATACCAACTTCTTTAGTTAATAGTACAAATTCCTT
TGACAAACAATTTATTCCAGCCTTAAGAAATAAAATTCGA
AAATGTGAATATCCCTGGTCAAGTCCTTGGCCTTCATTCA
TTCATTTAGCAACTATTTTCTAATGTCTATTATGTGCTAT
TACAGGTGACAAACATATCAGTGAACAAGTCAGAGAAGGT
CCCTATCATCATGGAGCTTATAGTATACAAGCAAACAAAT
AAAGAACTTTAAAGAAATATATGTACGATGAAGAACATAA
AATAAAGTCATGTGATAGAGAGTGAACGGGAGCTATTCTA
GGTAAGGTTGCCAGCAAAGGTTTCTCTGAGATGCATTTGG
TGCAGAAATAGATAAGCAGAACAACGAAGAGAATGGGCAA
CCCAGAAAAGACTCGTGAATAAATGGGAATGTACTGCATG
ATAGAAAGGGTAATTAAAATCAGTGATGAAGTTCCAGATG
ATCCAATAGCCTTTTCAAAAGCAAATAAAGGTGTATTCAC
ACCTCACCAAAATAAGGAGCCCAAAATGTAAAGACAGAAC
CATAAAAGTATTTCAATAAAATCTAGGAGAATTTGCTATG
AGCTAAAGATAAGCAAGGCCCATATAAATAAGACATGGAA
AGAAAAATCCAGAAATGAAAAGAATGATAAATTTTTCCAT
CAAAATTCAAAACTTCTTTGAGACAAAAAGACATCATAAA
CATAACGAGCAAGCAACAGGCTGAGATAAATATTAGAAAT
TGTATAACAAAATACCTTCAGTTATAAATAATCTCCATAA
ATCATTTTGTAAAAGCCTTTAGAAAAATGAGCCAAGTAAA
TAAAAAGAATTTATCACAGGAGTCAACATAATGCCAGTAA
ACATCTAAAAGTATTCAACCTCACTAGTAGTCAGAAAGAC
AAACACTAAAGCAGTAGTGAAATACCAATTTTACCCATCA
GATTGGCAAAATGTTTAAGTATGATAATATGAAATTTGGC
AATAATGTGGGGAAATGCATACTCCCATACTCTGCCATTG
GATATATAAATTACAAGATAATTTAAGTAAAAATGCATAT
AACATATGATCCATATATTCCATCATTAAATTATTATTTA
CCCTAGAGAAAGACTCATATGTGTACACAATGAGGTATGC
ACAAAACCATGCTCTGCAATATATTTTTTTAAATAACAAA
AACCTGGAAAAATATCTATCAATAGGAGAATGCTATAAAC
CATGGTATATTCCTACTGTTAAATACTATGTTATGTAATA
GTAAAAAAGAATGAGTTAGAGCTACACATATTTATAGGGT
TTGATATCCATGACATGTTTTATAGGTGAACAAACAGGTT
CCAAAGTATATGAAAAGCATACTATATATTTTTATGGATA
CACACACACACTTATATACATTTATATACATAAAAGAGCT
GGAAGGTCAAACACCATGCTGGTAACAATGGTTCCCTCAG
AGATGAAGTTGGGAGACGGACTGCAATGTCTGTCATGGGA
CATTGCAAATGGTGACCAAGAGGAGACTTTAGCCTTATTT
GTAACGTTTTGATTTTCAACAAGGAAAATGTGTTCCTTGT
TAATGTCATTTATATTAGCTTTACTGACAAAACAAACAAA
ACATTTTTTCCTGGGGACAAGCTATCAGAATATCAAAGGT
GCCTTCCAACCAACCACATGGGACCTAGGATTGGAAGTGT
GGGGGAAACACATTCTGTACCTCAAGAATCACTTGTGCTA
TTCAGAGATGTTATTAATTAGTACATCTTGCACGTGAATA
AAGTGGAAGCAGAAAACAGTTGAGAACTACTGCTTATATC
TTTTTTAGAATGCTCCACACTTAATTGTATTACTTACAAA
TACATTATATCATTAAGCCTCACAACAATCCTGTGGAGAA
AAATTACTGTCACCTTTTTACAACATAGGAAAGTAAGGCC
CTAAGTCACTTCACCCACAACCTAGGGGGGGATTGTACCT
GGTCGGGCGGCTGTTTCCCATTCACCACTGAATTACAGTT
AACTTTTTTACCTGTCTTTCTCTCAAGCCAGACCATGAGT
CATTTAAGGTCAGAGATCTTGCTTATCTCTATATCAAAAT
GAGATTAATTTTTGCTCACCTGGGTCACAAAGTTAGAAAG
AGACAGAGTTAGGACTTGATTCCAGTTCCTCTGACTCCAA
GGCCAGTGTTTCTATGCCCACAGCCCAGTGTTTTCCAAGG
AACATCAATGAATATGTGGCTCAGAGAGAATACGTCCTTT
GTAGTAAAGAACCCACTTCCCTCTTCATAGTCAAAACCCC
CTTTCCTAGCCAAGCTGGATGAACACTCCCAATTGACTTC
AAAGGAAGCCATGGCTCAGGACCTTCCAGATCTGATGGGA
GATAGCTGACTCTCTGTCTCAGGACTGCCCACACCAGGAT
CTGGACAGGCTGTGGGTCAAAGCCATCAGGAGACCAGGAA
GTAACATGGAAGGTCAGGCCGACAGGAGTGTGGCAGCCAC
TGCGAGAAATCAGCAGCTCTCCAGGAATGAAAAAACAAGT
CTGGGAGGTCAAACTTCTCACAAATTATTACTGTCCTTGG
ATGAGCTTACAAAAGCTTCTTTCTGAAACACAGTCACGGC
CACATCATAGTGAAGAGCAAGAACATTCTGCCTTACACCA
TCCTGTTCCATGGAGGGTTCTAGTGGATAGGGCCTGCTCC
TGGTCAATCATGGGTCTCGTGCAGCTCTGTTATACACACC
TGAGGCCACACTCCTCTTTTCCAACTGCTTTAACAAGTCA
GACCATTTCCCTAGTAACAAGCTTCACACTAGTACTCAAG
CAGGATAGTAAGTGGGGATACCGCAAGGAAACTTGGGAGA
CAAGTGCTGAAAAGATTTTTGAGTTGCTAAGTGAGAAACA
GTGAACAGGACGTTAAGGTCGCCCTTTGCCCTGGTTTACA
CTCCCAGTGATCTCAGAGCAAGGTCCAGCTCTCTGTACTG
GTGCAAACAGCGGCCCTTCTGTAGTCCAAAACATAAGACC
TACTGCAAGGCCTATTTTTCACTATAGAACCGAATACGCA
TGATAGATGGCAGATGATAGATGAGATGGATAGATATATA
GAGATTTAGATGGGGTACATGTAGATAAAAAGAGAAACAC
CTTTAGAGATGTAGCTATAATCACTAACTACAGTTATTTG
GAAAAACATCTTCATCATTTCCACCCCTGTGATAATACAG
AAAGTAAGCAAAGCGGGCCACTCAAGGGGTCTTTTGCCCT
AACAAAATGGGAAGTTGGAGTACCCAAGCCCCTTAGGAGT
GACCATAATTCAGGTATGGTAGAGCTCTCTTTTTTCCTAA
GTCTGTATATTAGCAAAAACCATCTGTTTCTCAGTAGCAG
AATTAGCGGTATATCCCACTTTAAGAAATGCCTAAACTTA
CCAAACTCATAAATCATGAAATGTTTTTCTACACTACAGA
ATAGTTATTTGCAAAACGATTCAGCTGGCTAACTTTGAAT
AACAAATCCCACACAGTACATTTAAAATAACATTCAGTAT
ACAAAAGTGTTCTATCTACCTACCAAACTCATAAATCATT
GAATGAGTAGCCACATTACAAAATAATTCTTCACTTTACA
AAAGGATCCAGCTCTGGATTCCTTTGAATAGCAAATCCTT
TCAGCACATTGAAAATATGATTTGGATATACCAAAATCCA
GTTTATACCCAACTTTTCAGGAATAGAGCTTGTGTATAAA
GCAGGGCATGTCTGATTTGGTGGGTGGTCATCCTTCCCAG
ATAGTCCATCTTTCCAGATCCAAAAGCTAGGGACAACCTG
GGGTGACCTCGGCTTTTCTGAAGAATAAAACTTCACAGAT
TTCCCTCAGGGATCTTGGCACTGAGCCTGTGACTTGGGCC
ATAGAGGAAATGCTGGCCCTGTTGGAAAATCAGCTACGGC
CTGCAGTCTAGTCCAAACCCCTCCACCTCAGCATAGACAG
GCCTTCCCTGCAGGAAAGGGTATGGCCCTGGAAAGGCAGG
AGTGCAAAAGGGAAATGACATAAAGACACTTAGGTCGAAC
TGGGGCAGGCATACTGTGTGTGTGTGTGTATGTATGCGTG
TGCACATGCATGATTGTGTGTGGCCCTTGTATTTGTGTGT
GTTGAAGATTAGGGTTTGGCAGGGAGAAGAAAACCCACAT
GATTTGGGGCCATGTATTTTAATTCAGGGGCCATTCGGGG
CATTTAAAACTTGTTTTTCCTCTCTGCTGAATCATTTTCA
TTTCAGATTCAACAAGTATGAAGAGCAATCTTTGGAGTAT
TTCATATTCAGCAAACAAATATGCAGAAATGAGCTTGGTT
TTGGCAAGAGATGGGCCCCCAAACACATACACGCACACCA
ACAACAGTACCGTCCCAAACATCCTCATGTTTTATCTTGA
TTTCTAAGGATTTGTTGAAGTTTTCCTCACTCCCAACTTT
CCTCTGGGAGGCCCAACCTCGTGCTTCTCAAAATGCAGTG
CCTCAGTGCTGAGCCAAAGGCCCAGAATGACTCAATCAGT
AAGTGTTTGGGCAAACGGGATGCGCCCCAGGTGACCTGGA
GTGACCCACACTGCCTAGAGAGGGATGGAACGGAAAGCTC
TGCTTCTACCTTTGTTGGAAGACCACTTGGTTTCCCTCCA
CCTCAGTCTTTTCATTTGTAAAACGGGGACAACTAGAGTT
TGCAAAAGAGGTGAAGGGGGGAAGTGCCAGAGAGCTGTCT
CATTCTCTCCCTCCCCTTCTGGGAGAAGGAGAGGATGCCA
ACCAAGTAAAACCACTGCCACAGAAGACACCCCCCTTCCA
GGGGCAGAACGGAGCCACAGCACGTTGACTATGTAGCATC
ATTCACCTATTTTCCCGTCTATACTATATACACTAGGAAT
GGCAAATCTAATGTCTTCGTGTGATTTCTGGGAGGAAGAA
GGGTAAATACAAAGTGAAGGCAGAGCATTTTCCAAACTCA
AAATGATGTATTGGGAGCTCTACAATCCAGTACCCCTCAG
TCTGCCAAGACTTTGGACAAGTCATTCAACCTCGCTGAAC
TCTAGCAGTCCCTGACTCTTCATTTGGATCTTTTACTCCC
ACCTCTGACTTCCAAATGGCTGAAAATTATTCTGTGCATG
GGTATCTTTCCCAACCAGCCCCTCCCGTTCTCTTTCCCCA
TCTGACCCTCTGTCCCAGGCTCCTCAGCCCGTGCTGATGA
GCAGAGGGTCGTCTGTCCACACCATGGGGCACAAGGGGGT
CGGCCTGAGGGACTGTAGTCAGAGGGTTTTGGAAGTGACC
AAAGGAACATGCTAGCCCTCAAAATCACAGGACCACAACA
GTGAAAGCGTGAAGGGACCTGAAGGCTCATATCTCCCACC
CCTCTCCAGTTATTGGTGAGAAGAGTAAGGAAGCCCAAAA
AGCAGAGGGACCACCCCAGGGGCAGCAGCTGGTGAGAGGC
AGAGCCAGGCCTCTCTCTGGTCATCTGGCCTGGTGCTTGT
TCTCTTATCACACTGCCTCTTTTGGCCCAACTTCCTGTTT
TCCCATCTTAAAACCCTAAGCCATGCTTTCTTCAGGCCCT
GTCTGTCTCAGACAACTGGTTTCTTTAAGCCAGAGTGGAA
TTCCTTGGAAAATCTCTGTGGTGGTTTTAAAATGTGTCCA
CAGATTTTTTGACATGCTCCCACTGAGAGCTATTTTCCTT
CCATTTGAATATGGGCTTAAGTGACTCTCCTCAAACAAAA
TGAATGCAGCAAAAGGAATGGCACCTGGTTCTCTCTGTTA
GGACAGCTGCCCTAGAAACATAGCTGCCATGCTGTGAGGG
AGCCCAGACCACATGGGCTGCATGGGGAAGCCACGTGCAG
ATGTTCTGGTCAACAGCTGAGGTGCCAGCAGACAGCAATA
TCAACTTTCCCACCTGTGAGGGAGTAGGCCTTCGAGGTGA
CTCCAATTATCCTAGCTACTCTCTGCCTGTAGTTGCATGG
GAGCCCCAGAGCAAGAACAGCCTAGCTGAGCCCAGTCACC
TTAGAGTATAAGAGATAAAAAGTGATTGTTGTTGTTTTAA
GCTACTAAGTTTTGAGGTGACTTATTATACAGCAAGAAAT
AACTGAACAACTTCCTTGAGTAAGGCATTGCCTCCCACAA
AGTATTGGTTTTTGAATGTTGCCTAGTTTTGACTTATCAC
CAACCTGTTCATTGCCTGGGAGCCCAGAATGAGGACTTGG
GCATGTCGTAATGGGGCCAAATGGGAAATAATGGTAAGCG
AGAGATGCATCTCTTTCCTTAAGCCCAGAAGTGAGTTTGA
AGGCAAACAGCGTGTAAGGACAAGATGCCTTTCCTTGAGG
GCTCATAGTGAACCCTGAAGCAGCATCTGACAGTTTTCGC
CACTTCCTTTGGACCCCTGGGCCCCTGCACTCTGCGTCCT
ACCTCCCTGGCTGCTCTTTCTGAGTCAGCTTGCCCAAAAC
CAGACTTGCTGGGTTGGAATCCTCTCTCCACCTCTCACCA
GCTGTGTGGACCTGGGCACACACCTGAACCTTGGAACCTC
TGTTTTCTCATCTGAAAAATGAGGGTAATAATGGCACCTA
CCCATAGGAATGTTGTGAGGCTAAAATGAGTTAACACATA
AGAAGCTCTTAGAACAGTGCCTGGCTCATAAATGTTAGCA
TTTATTTGTATTTCTATTTTACTTTTACTGTACCTGACAA
AATAAATTTGCAAGTTAGGGGCAAAAAAGCATGCCTCCTC
TAGCCATATCCTTATTTTTGTATCACTTAACACCTACATA
GTTAATTGGTTGATTGGTAGGTCATTAAATGGTAATTAAA
TAGACAAGAACAACAATACAAATTCCTTGACCAGCACCCT
AAACTTTGCTGGGTGCACCCTGTGAGTGATGCTGCCTCTG
GACAAAGTGACTTGAGCTTCAGCAGTTATGAAAGACTCAT
GTGCTTAACTATGAATCAGCACAGCAGAAATCAGCCTGGA
GCCAAGGAGAACTGGATAGTGGCCACATCTGTGGGGGCAG
TGATGTGATCATGCTGCTTGATCCAGTGCTATTGTACCCC
TAAGTGTGAGAGTGCACACATCCCAAAAATCTTCCAATCC
AGCCACCCAAAGCCAAAGGCCCAGGAGCTTGTTTTGGTTG
TGCTGTTTTCACCACTACTGCCCTACACTTGGAGTCTATG
GCTGTGCTGCCTCTTAAGAACACATGACTCTGAAGGGCTG
CTTTCTTTTAGCACAGGTCCAATCAACATGGGCTCAAAGC
ATCCTTGAGACATGAGTAAATTCTATGTCATCCAGCCATA
GGAAACTGTCATGAACTCAGAAGAGATTATGGTGATACCA
ATGAACCCTGCTTCCTGATTCCTGCAGGAGGCCCCCCTTG
GAGAGAGACTTGGACCCACTTTCCCAGATGCCAGCCAGGA
TGTCTGCCCTTTTAGCAGAGCAATCCAAGTGTCTTTCTCT
TAACATATTCAGGACCCAGGTAATTAGGGCTTACCCAGGT
GCTTCTGCCACCAAGAGACGGGAGACCTCCCATCTTCTCT
GAGACCATCAGCTGAAGGAGACAGAGAGGATTTCACCTCC
TAGGCCTTTGCAACCATATTCTGTAGTGATAACTCAGAAA
TGTTACAGGCCAGGCACTTCTAAAAGAGCCAGGTACTACT
TATCTCTGGGTTGAGGGACAATTTTCTATATATGTGGAAA
GTATGAAATATGGGTAAAAGTAGAAAATGGTGTCACTACT
AAATTAAATGGGATGATGCATATAGAGGATTTATAGCACA
GTTCCTGGAAGACAGTGCTTATTAATATTTAATTTTTAAA
TAGTGGTATCATGAACAGAATAGTGCATAGGAAGAAAGAG
AAGATCAGCAGTCGAGGTGGAAATTATATATTGAACGTCT
ATTGTGAGCCCAGCACAGATCGAGCCACCTGGGAGCCACA
CACCAAAAAATCATCAACCTTTTTTCTTGCCAGGAAGAGA
TTTGCATGACTGGCGCATGTGAACATTTGGAAAAATAAAC
AGTAGGTGAGCAAGTTCATGCCATGTCATGGCTGCACAGT
TGGTACAATAGAGCAGGAGATATGTAAGTGGGCTTGGATA
AGTGAGAGACTTTAGGAAGGACCAAGAAGGAAACAAGAAA
TCATGAAAAATTACATAGTTTCAACACCCTGGCTGATGAA
AGAGGCAAAAGACTCAGGAAGACCTTCAAGATTGGAAGAG
AGTAAGAGAGAGTTGAATTCAGAACTGATCAGCTTATCAT
CTCCACGAAGCCCTACAGCTGTAGACCCTCTCAGGGACTT
AGAAGGCCTTCTAAAGCCCAAAAGTCTTAGCAAAACCAAG
CAGGATGAGGACATAAAGCAGTAGCTATAAACTTAATCTG
TCCATTTCCTTCTGACTCTAAGGATGGTAGAGCAAAGTGG
AAGATGGAATGTTATACATATATTGGCCCAGAAACATATA
GACACCAACAGTGAAGACTCACGGGCCCTACTACTTTGGA
TGAAAACGGCCCAGGCGTTTCTGCTGAATTCCAGAGTCCG
AAAGCCTCATTCAGCAGTTGGGTTAGGACCAAGCGTTCTG
GGATTCCTTCCCTGGTCCCTACCCCTTCCTCCAAACAAGT
CACTCCCTCAGCACCTGCAGCTTCTGCAATCTTTGCCAAA
ATAATAATGTCATTGATTAAGAGAAGTTCGGCCTCTAACC
CTTTCCATTTCATGCTTCCTTCACATTGCTGGATGGATAT
TCTCTTCTATGTTACTTTAACTGCCAGTCTCTGATCCAAG
CAGTGCAGAAAATATGTTTGTTTAAGGCAATTAAACATCT
GCAGCCTCCATCTCCATTCAGGAAGTTTCCCCATTGAGTC
GCCAGTGCCTGGCGCTTACTCTGATGAGTAAAGAGCCCCC
CTCTCTCCACCCTGCCAGGCCCGCTCCTCTCCATTTTCTA
GCCCAGCTCAAAGATGCCACATTGGCAGGGCTGAGTGTGA
GACCAGGGGCCTGCCCAGTGCTGGCCTCAGAGGCTTCTCA
ACCTCAGTCTCAGAATCTTGTTTAGGTCTGATCTCCCAAC
AACCGCGCCTCTCCTGCAGAAAGACTCACACTTACCAGCT
CCCTTGGATAAGAGCACATGGCTTTTGAGTTGCCCCTTTC
CACCAGGCAAATCCATGCTTTCCTTCCCACTCTTGTTCTG
AGCTCTTGTCTGACCTGCCCCACCCCCCTCTGGGCTCAGA
TGATTGCTTTGGGGATATAAATGTATACATGAATGTAGAA
TTTGTCAGTGGTAATACCTCTATGCATGCCCACCTCCCTG
GTGAGACTGTAAGCTCCTGGAGGGAGAGGCCTTGTCACAG
TTGTCTTTGGATTCCCAGTGCAGAGCACAGAGTCAGGTGA
CGATGAGTGAATGCACTGGGTAGAGGAATGGATGGCCCGA
GGGGTCTGCAGTGTCCAGGACGGCTGCTGACCTGCTCATC
TCACTGCCCAGATTTGAGAAGATGAAGTGTGCTGGCTTCT
TCCATTATGCTCTTACATTCTCCACGGCACTTCTTCCAGG
CCATAATGATGTGTCTCCTCTTTTGCGTGACCCATCGCAC
CCATACCCCGTAACGCAGCAGACAACTCGCCGATGTTGCT
CCCTAACTGTGTTTGTGTATGTGTGTGAAAATCTCATCTC
CCTAACAAAACCATAAGCCCCTGAAGGGCAAGAATATTTT
ACATCTCTCAGGGATCATGAGGGTAATGATAAATATTTAT
GGAGCATTTATTATATGCCAGGCAGTGTGCTAGGCTGTAC
ATATATTTTCCTCACTTGTTTTGGGGCCTCAGAAGGATCT
CGAGCAAGTGAGGAGAGCAGAAGCAGAAACTTCACCAGCT
GATACTAAACCTGCCTCTGGGCCTGAGTTCTAGCCTCAGC
TTTGCCACCAATCACCCTAGGGCCTGAGCAGCCATCCCAT
ACCCTGAATGGGCTCAGCTCTGTCTTCACTCAAATGAGGG
GGTCGGGGTGAATAAGAATGGAGGTGCTCCAAGGCTCCTC
TCAGCCCTGGCACTCCAAATTCTATCAACCACAGTTCCAA
ACACTCTGGCGGGCTCACTGCAGCATAGCAGAGCTGCCCC
TGATCCAGGAGGGATTCTGCCCCCCATCTCCAGCCCAGGC
ACATACTGTATTATAGCAATGAGAGCTGTGGCTGCTTTAA
ATATCACAAAACAAAAACAACAGGCAGCCCGAGTTCATCA
CCCCCATCCAGACCACAGAGGAGCACACGGCCAGACCGAG
ACCAGAGCGAAGTGGCAAGAGAAGCCCACACAGTCCCTTT
CAGGAATCCATTGGCTTGTAGCTGGAACGAAAATCACCAA
TGGCAGGGGCTATTAAGAGCCAGTCAAAGGGAGAGCCCGC
GAGGTCATTCTGGGACAATGAGGCCCTGGCTGTAGTGAGA
TTGGAGATCTGGATCCTGGATCCACCAGAGATGAGCTGGT
GCCAAGCCTGAGGCTACGGGAACCGCGGCCTCTCACCTCT
GGGAGAGCCAGAAGAGTCCAGCCAAAGGTCTCCACAGCAA
TGAGGCTACAGTCTCCCTCTGGGTCCTGGGAGGCATCTAC
AAGGCAAAACAGCAAGCATTCATTAGAAGGGAAGGAGCGG
GTGAGCATGTGGCAAGGACTGGAGCTGGGCACTTTCTCCC
TCAGTGCTTCCCCAAAAGCCAAAGGGCAAACCTTCAGGGG
AGCCTGGCAGACCCTCCAAGGAGAGCTCCTTGAAGCAAGA
ACTATGTTGTTCAGCTCTCCACAGAGAGTCCTGAAAGTCC
TAGTGAATTCCTATTCTGTAAAATGGTCCATGACTGTTCA
GAAGCCTTATCAGATAGTGCTATAGACTGAATGTTTGTGT
CCCCCCGCCAAATTTATACATTGGAATCCTAACCCCCAAT
GTGATGGTATTAGGAGGTGGGGCTTTGGTAGGTGATTAGG
TCATGAGGACAGAGACCTCGTGAATGGTATTAGTGGTCTT
ATAAAAGAGGCTCCAGAGAGACCCCTCACCCCTTCCACCA
AGTGACTACACAGCAAGAAGGCGCCATCTATAAACTAGGA
AGTGGGCTCTCATCAGACACAGAATCTGCAGGCACCTTTC
TCTTGGACTTCTCAGCCTCCAGAACTGTGAGAAACAAATT
TCTATTGTTTATTAGCCCCTAGTTTATGGTATTTAGTTAC
AGCATCCAAATGGACCAGATAGTTATTTGATGCTGGTATG
TGTCAAATCATGGAGAAGGGCATGAACATTAAGCAATTCT
CCCCATAGACAATGAATAAGCTTCCTATACATGCTCTCAT
CTTGCAAAAGTGGCTCCTCTGCCCCTTACCACTCAGGCTA
CTTTACTCCAGGGAATAAGGCATTCCCTGGTGATTAGGGA
ATGCAACAGGCATTTATCTCAGGACAGGTAGGGGTTAGGG
GCAGGGAGATGTTCTTTCTGCACCCTGTCTGCCCCATAAG
AAGTGGTATCCCCACCAGAACAGAATGCTGATAGGAGATA
TGCCAATAATTTTTGTTTGACAACAAAGACACATGGGCAA
CTTTCCTAAACTTTAGGTTCTTTGCGGGATATGGCTTCCC
AGTAACCATGTCAGTTGGATTTTTAAAAGGGAGATTGAAG
GTCTAAAGTCAAATGAAGGATTGAGTTTCTTCTGCCACGG
TCCTGCCTGGTATTAGCTGCAGGACTGTACATACAACAAC
AGGATCCAGTGGCATATGATGTCACCAGTCCCATGGGGAT
CCTTGAATGCTCACACAGTAGAGAGCTAGTTTTGAAAAGA
CAGAAACTCAGGAAAAAACTGGGGTTGGGTGGCAGGGGAG
AAGCTACTGAGAAATCTATTAGATATGAAAAACAGAACCT
GGAATAACCACATAAGGGGAGCTTATGTGACTTCAGCACC
TCCTTGCAGAGAACAGTTTTGTGCAGTTCCTCACACACTG
CCTGGCCTGCCCTTGAATTTACATTCCACGAAGGTAGAGA
GATTATCTCTCTTTAAATCACCACTGGTTCTCTAACATCC
ACCATAGTGCCTGCCAAATGATCAGGTCAAGTGATCAGGA
AATTTTTGTTGAGTTAATGTACAGCAGGTGCTCAGTAAAC
TTTCATTCTCTTTTCTACATTCTTGATCTCTTCTCTCTTG
GGAACTTAAGCCAATTGTAGGTGTGTGGCCTGTCTGCCAC
ACAGGGCTGGTACTAAACGGACCATGCTGCTCTGGAGTGT
GCCTCTTCTCTCCTTCCACGTGGCCTCCCTTCATCCCTCA
CACTCCTCTTCCAATGCGAAGAACAACGTAACAGCAGGTT
CTTCATCACCATCCCTCCTCTGAACTCTTCGCTGCTGTTG
AGAAGATTCTCTTGCACTGGAAGTTAATTTCTCCTGTATG
ATTCAGTTTTGCCTCTATTTTTATCTCATTTATACAGTGC
CAACAATATTTATCTCATTATAAACTCGCTGAGATCAGAG
ACTGGGTTATACATACTTTGTAGGCACCATGGCACCTAGA
ATGATGCTTTATATATTTCTGAACAAACTTAACAGACCCT
CTATTGCAAGCTATGGCCTCCCTAGTTATACTTTATGCTT
CACTACTCAGTCTAGTTTTTTTCCCTTAAACATCTTCCCA
ACTTTCAAAAGGAAAAGAGGTTTGAAATATTCACTAACCA
GCATTTACCGAGCACTTATTACATACTAGACAATGTGTTA
AGAGACAAAGAGGAAAAAGTGTACACACACACACACACAC
ACACACGCACAAAGTATAGAAGATCAGAAATGCCAGAGTT
TAAACCTCGTTCTCTATTAAAGCCAAGGGAGTTAGCGAGC
TGAGTGGTTTAGTGGAAACAGCATCTGACCAGCTGCTCAA
CTAATGCTGTAACCTTGGATGAGCTAAATATTCCCCCCAA
GACTCCGTTTCTTAATGTGTAAAACAAAGGGGAGGACCAA
GAACAACATACCCTTCCTCACATTCTGTTCCTTCTGGACG
ACAAGCAGTACCAAAGCCTGTACGAAAAAAAAATGCTATA
GCTATTGAGAGAAGAATGGGAGCCATGGGGTTGAAATAAT
CAGGAGGTTACATTTAAACTGCACGTAGAAGCAACTACTC
TAAGCCCACATCAACATACCACATACTCAGGGACTCTGGT
AGTGACAGGCATTCAGTGAATGACCAATACGCAAGAGCCA
CACACATGAATCTAGTTGGGTAGACAGTATCCACACAAAA
CAAGAATAAACAATGTAAGATGTTACATTGTTCTTGGTTT
TTCCGAATTCACTGCTTCCATGGGCTATGAGTATAAGCTG
CTTGCATAATAGGGATAAGCTAGAGGAGCTCTTTTCTCCA
GCTGATGGGAGAAGTTACAAGTTTTCTACAGAAAATGGAA
GAAATAATCCAGGAAGGATTATTTGTGACAATAATCGCAA
AGAACAAAGATTACGAATGTGATTCACTACTTCGTGAATA
ATAATGTTGTGTGATAAGGATGCTGGGAAGAAAAATAAGA
CAAAGAGGAGAAAGAGGAGAACCCAGAACTATACAACTAG
GACTAAAAAAAAAGAATGAAACTCTTCTCAGAGAGGGTGA
ATTGGACTTTGTGACAAAGAAGCTATACCTCCAATATTCA
AAGGTTCAAGGAGATTAATATAGCTCCAGTGGGGGGGAAA
AAGTGGTGATGCATGACTCCCCACCAAGAAAACAAGAGAA
TTTATTGAAAGACCTTGGAATGTTTCAAGTAGAAAAAAAG
AAGAATGCACTGGGACTTGATGATGGTCTTCAAAAACGTG
GCTCACTATCCTGAAATAGAGGGATTCAGATCATACGGTA
GGGCTCCAAAGTTATGACTAAGGAAGATGCAGAGAGGCAG
ATTCAACCAAAAATAAAGGGGAACATCCTAAAAGCTAGAG
CCATCCAAAAATTAGGTGGTCTTCTTTGTCAGGGTATGAG
CTCCCCGTTACTGGAAGTGTTCAACTAGAGGCTAGGTAAT
CATCTTATTTGGGAGGCTGTAGGGAGGAGCCTTCTCTATG
CAGGATGCTGAGCTAGATTACCTTTAAAATCCCTTCCAAT
TTTAATAACATATGTGTCAAAACCAGGGTAACCTAACATC
AAACTGACACAGAAGACAGATAGGTATTCATGAGCCGAAA
GAACTACCTTATTTATACTGATATCAATTTGAAGCCTTAG
CTTATGGCCAAGAGTCTTATGGCTTGTAGACATAAGAACA
CTCTCACATGCTCATGTTACCTTCCATTTCCTGCATATGC
CATCAGGCCCCGGTTCTGTGGCAAATCTGGTATATCAGGC
TATGCTCTTCTACAGCTAAATTGTTTAAATCAACTTCGTG
CTTCAGTCAGAGATCAAAATTGATCTCTTTTCCAAGAGAC
CATGGTCAACCTATTTAATTCCACTTACTAGTTGTAAAAT
ATAATTAGATCTACTGTGGTCAGCTATAAAATCCTACTTG
TTCAATTTTTTTAACCTACAAACATACATTGGTATATTAC
CTCTGTTTTTTCAGTTCTTCTTCCCATGCCTTGACCTCGC
CAAATCCTACATTATTTATCAGGGTCTTAAATACCATTGA
AATATAAACCAATACTGCTCAGTGTTTCTCTTGAACATTG
CTCAGTGTAGTGAAATTTTTGTGTTCTGAAGGCAGAATAT
GAAAAAGAAAACATTGGTTTAACTACACAGCATATAGTTC
CTTTTCTGTCTTAACCAGTAGCTATATGAAATTTGAAGGC
CTGTTCCCCATAGTGCCATAGATTAATGACTCTGAATAGT
ACCTCATAGATGCATCTTCTCAATAATGTCTCCTCCAATG
GCTTGTTGTGGCCCCAAATCCCAATATTAGAGTCCTAGAG
TCCCATTGCTTCCAAGATTTTGGTTAGAATGGACATTTTA
ATGTGCTTACTAAAAGGATGACCCAACCTCAGCATGCTCA
TGCTTCTATGCAAATACTTCCTCTGTGTACAGGTGTGCAT
GTACACCAAATTCCCAAGCTGAAATCATGTGATAAAAATT
CTGAAGGCTCAGCACACTCCATACTATTCCAGTGTCTTAG
AGTCTCAGGCTGCCTGAGAATAAAATATGCTCCCTGGATG
TAAGTCTTCAAGTTGCATGAAGTCCATAACCTAGCTCCCT
GGAAAGCCATGTGGAATATGGAAGTCACAGTCATGGGGTC
CACACAGCCCAATAGGCACAGCACTCACAAGGTCCCGAGC
CTGGGTAGGACCCAGGGCTGATAAGTAGTGCATTTACCCA
AAGTAGCAGAAGATAGTGTTGCCAGAAGAAGCCAGGATAT
TGTTACTGAACATCAAGTGAGGGGTGGGCTAAGGCTGACA
ATGGGAAAGCAAATCATTGGTTAGAATCCTGTAATATTGA
AAACAAGAAACTTGGTAAGAGATAGGCTTAGGGCAAAGTC
ACGGTGACTGCAAATGTGCTAGATGCCCACCTCTGTGTGG
TCCATTGCAGTTTAAAGAAATCTGTCACGAGTAACCACCT
TTGTTTGAAAATAGAGTGGCAGATGCTTCTGATTATAGTT
AGGGCATGTGTGGGACATCACTTTCCTAACTAATTGCGCC
ACATACCAACTGATATAATAGGACAAGGTGAGAACAGAAG
CTAATGAGGAGGAAAAGATCTTTCTGACTATTACCTAAAC
TATTTATTTGCAAATCCAAAAATCTTGGCATTTATGTCTA
AGAATTTTACCATAGAACTTTGGTTCTTATTTTTATATCT
GTGTGTTCTGAAACTAAAACTTTTTTTTAACTTGGATAAA
ATTGATGGCATTTGTAGAAATGGGTGATTCTTACAGAAAG
GAAATCAAAATGAACTTAAGAGAAGTTGAATTCATTGAAG
ATACTCTACATTTTACTTTTATTTTTTCTTGCTTTGATTG
GAACAAACGAGAAGTAGAGAATGGCATAACAGTATCCAAC
CACCTGCTGGATAGTTTGTCACACAACCATGTTTAGCCAC
AAACTGTGCTCCAAAAGTACTCCATACTCTTCACAACCAA
TGTTCATCAAAGTAAGCAATCCCAAATTAGAACAACTACT
AGAGTTAGTTTTTCACAGAAATCTAGGTTTGCAGTACAAG
ACAGGGTAAGTTCTATTCCTTAAATAAATGATATTGGAAA
GTAGGAGAAGTGTCCAGAGACAATGCAGAATTGGAAAATG
CATATAAATGAATGCAAGTGGAACCAATATAGACCATTTA
AAGGCAATCAGCAAATCATTGTGGCCTAGCAAAGCCAGTG
TTTAGAATTATAATGCTAAGGAGACAAGTTTTGATTCAAT
TCAGCGCACAGTTTTTGAGAAGGCTTTGGGAAATCCAAAT
ATCTCTCGTCAGTTCTCAAAATGTCCTTCCTCTCTCCCCA
CATTCACAGGCATCATGGAGCACTGATATAAGGTAGCAGT
CTATGCTAGCCTTCTCCTGCATATCCTGTCATGGAGCTTC
CTGTTGCAGATAATTCTGGTTAAATAAGGATCTGGGGAGG
GAGTCCCAGAGAATATCCTCATAGTACAGAAAACGCCAAA
AGGATTACAGATTTAAAAACTCCTCTCTGTATGAGTCAAA
CAGAATAATTTCAGGCTTGGGAAAGCATATTGATCTCCCC
TCCTTTTCCTTGAAAACCCCCAGAACAGGCCTTTAGGAAA
AAAGCACATTGTTAAGAGGTTATGAATTGTGGAAGAAGAC
CCCCAAATCTAGCAATGGGAACTATCGGGGGAAATCCTCT
GAATAGCCCCTCAGATTGCTGCATAGTTCCTGAGGAGCAC
GGTGAGTTGCAAGGTGCCTACAAGCCTCCTAGCAGTCAGC
TTCTGTTGGAGAAAACACTCCTAATGTGACCTTTTCTCAG
CCCTGAAGATGCTTTAGACATGCCCATTCATACAGGGCAG
GAGCAAGGGAAGAGGCAGGCAGAGGATAGCCCAACCCTGA
TCAAAGGGCTGGACCTCAACTTGGCTTGAGATGGGAACTA
TTCCCCACTCTCCCCTGAAAATTAATCACCATGGCACATC
CAGAAGTGAAAATAAAGGAAAAGGAAGGGTATATTAAATA
TATTCTCTGTACCAGGCAGGCCTAGAAGTGGCAGCGAGAT
TAGGTACCTTGAATGAGCACAAACCATGCCTCTCCTGGTG
CTTTGAACAACCTCAAATGTGCACACAGCAAGAGAGTAGC
CCACTCTGGTAAGCTGGGCATCTACCTGGACAGTTTCGAA
TAATCAACTCCCTTGACTGTTCTGCTTGGGCACAGTATCC
CACAGAGCTTTGCCATCTGTCTGACCTTCTCCCTTCTCAA
CTGTCCCACCTTCTCCATTTTCCCTTCAGTCAGCTGTTCA
CGTTCAATTTCATCCAGCAAAGTGTTCTAAGTAGGCAGTT
CTAATGCAGATAGACAGGTAGATATAATGAAAATATCAGT
GACCAACAAATTAGCAGATTCTATTCTCAGTCTCAGAGAG
GATTTATTTAATTGGCAGTTGCTGTCTTTAGTATCAATAA
CTATAGATTCTCAGGGTTAGTAAGGGAGAACCCTAGCCCA
TCCAATTCTACGATCATTCCTTTAACAACTCTAATAAGCA
GTATAGTTCAGTAGTTGAACCACAGGCTCTGCAACCAGAG
TGCCTGACTTTAAATCTCAATGCTGATCTTTACTGGCAAG
TTACTTAACACTCATGCCTCCATTTTCTTGTAGAAGAATG
GGATGCTAATAGCAGTGCTCTCCAAGAGGACCATCTTGAG
GAGTAAATGAGTTAATACTTAGAATGGTGCTTGGCATCGA
GTCTCAGTTCTTATTATTACAACTGGAGCTGTTTAAACAA
CTGGAGCTGGTCTCATTTCACAGCAAATGTATTTTGACTG
TCCCTAGTACATGGCTAGGGCTCGTACATATTAAATAATC
CTGACATTACAACACCTTGGCAGCAAAAACAAACATACCA
AAAGCAAACAAAAAGCCCCACCTCCTCTGCTCTAATCAGA
AGCAGTCCAGGTCAGCATGCAAAATTGTCAGGTTCAATCT
CTTACTGAAACATACTCCTCCAAATATGTCTAACCCTATA
TTTGGTATATACTTGTTGGGATGCTTCAGCTTTTAGCAAA
TGACTGTGTGAGATTTTGCAGTTTGAAGTTTTCCTGGCCA
GGGGTTTCTTACAACCTGGATTTTATGACCTACCCAGGAG
AACCCTTTGGCTCTAATGGTTGGTCTGCTCTGAGTACTCC
TGGGGGGCAATCCTTGTTTGTTTGGTCTTTTAATTAAAAA
ACTGTCTCTAATTCCATCTTTTCTAAGAAATACACACTCT
AACCAACAGTCCTTACCCATGAATTCTGTGAAGTTCGATA
AATAACAGAGAAAGAGTTGCTTCTAAATATGTCATTACTT
TTCTACTGAGCTCTCCCCACTAAGATCATAATCAGACTCA
GGATGAAAGTGCCCCCACCAATCCCCACCTCCCACCCGGA
ATGATAAGGGGGGATTCAGCAAAAGGAGGTATGGAGGCAC
AGGAGAGGGCTCTTGTACAGTGGAAATCTCAACAGAGAAG
TGGAGAATGTGAGCAGCTAAGTACAGAAACCCAGGCCCCA
AGATTGGAAAGTTAATTCTGGAGCCTCAAGCGGAGGATTA
GCACAGTCAGACAAGTGGGGGCTTTCCATTCCAGAGGAAG
CTGGTGGCCGGGCAGACAGCAGGGGCAGGGAAGAAGGCTG
GGAGGCACACGCCTGCCTCTGATTTCAGCAGGAAGAGTTA
AGCAAACAGCAAGGGTGTGTGGGGGGGGGAGGAAGGAGGA
AAGGGGCCTCTCTTACTGAGGTGGTGGTTTGGGCCCCAAC
CAGGAGGGTATAGCTGTCAGTTGCATTTTGGGCTGGGGAT
TGGTGAAGTGCTTGTCCAGCAATCGCCTCCACCAAATGTG
TATCCAATCAGTGTCATTTTTCAAACCCTCACTCAGCTTT
GGCCAAGGAGGCAGCGACTAAAGCCAGAGAGGCTCAGGCT
GAAACAAGCAGGAGCCTGGAGCTCATGAAATATGACACCC
AGAGAGGGAAACTGAAGGAAAAGAGTCACAGCCAAACAAA
CACACCCTCGGCCAGATCCCTGAGCCTGGAGGCCTGAGAG
GGGGCCACCAGCCCTGCAGGGAAAGATGGTACCAGCTGTT
CCCACTCTCTTCCTCTCCAGCGTCACAGTTTCCTCAGAGA
GGAAAGACTCTTTTTGCTCAGTATACTCACCTGCCCCACC
CACAATTTAGAGAATTTTTTTTATGAACCTTTGCTTGGTG
ACGCTTATTTTAGCGTTATTTGGTGGGGGGAAAAATGTTT
TTCCAGTGTCTTCTGTAGGTCAGATGCTCCACTGCACCCA
TGAAATTTGCTATCATTTCTCTCCTACCCTTTAACCAATA
CTGGAACATAATGGGTGGGTTACATCATGGATAATCCACA
GCAATAGATATCCTAAAGTAGGATACATTTAGCTGTAGAA
TGAGTTATTTATTTGTCAATATGGAAGGCAATAGAACCTA
GTAATTAGTAGCCTTGCACATTTCAAGTCAGAGGGACTGA
GATCACAGCTCAGCACAACCACTGACCTGCTGTGTGACCT
AGAACAAATCACGCAACCTTTCTGAGCCTTAATTTTCTCA
TCTGTAAAATGAGCATAATGGTATCACTCCCATGTGACAG
TTATTAGAATTAAATAAGATTGTCTATTTAAAGCAGTTAT
CATAGTGCCTGGCTTTTAGCAAGTGCCCGATAAATGGCAG
CTACGAGTGTATATGATGCTTAAACGTTTGTAATTCTCCA
AATCATCCTATTAAAATAATTTTTAAAAGTCAGTTTGAGA
GACTTTGTCACAATGCTCCATATCCCCATTTTAAGCCTCT
GCTAAACTCTCTTCTAATACGCATGCCTGGCAGTGACCGA
TAGCATCGCCTCTCACACTGGTACAAAGCATCAGCATCAG
AAGAGCTGCCTTCTCTTTCTCACTTGTCTCTCCAACTGTC
TCATCATGTTAAAAGCTTTCATTTCTATAGGAAGGGGCTG
TGATAAATTGGAAAGAATGTCCACCTAGCATGCCAAAAAC
TTGACAAAACTAATAAAGTCTGAGAATTTTTTTCCTAGCA
ATTAAGTCTAAACTCTAGAAATAAGTCACAGTAATGATAC
TGCTCTGCAGCCAATGCAAGACTTTTGAATCTCTATGTGA
ATTTTTTCACAGACACATTCAAATATCTCTGCACTAAAAT
GCTACATGTGACTGAGTAAAATAAGCTAATATTAAAATTT
GAAAGATAAAATCTCTGTGTTTGAGAAATTATGGGACACA
AAACTACCAGGAATAAAAACTTAAACACAAAGCTGGTCTG
GATTTGTGAGCTGATGAATATTGTTTTGACTGTAAGATAG
TCCTACCAGTTACTAATAAAAATACCTCTAGACTCATGTC
ATACCATAGAGATCTAGCTCAACATGCATTCATCCATTTG
ATATTTATTGAGAAATCTCTAAACGTCAAGAACTGTTCTA
AGTACTGAGGATACAAACAGACACAGTTACTTCCCACTTG
TGTCTTAAAGTTTAGTGGGAGGTTCAGAAAAATACCAGTC
AGTGACACAAAGATCTGGCAGGGCAATGATGCCGGGTGCT
CTGGAGCCCCTTGGAAAAACACCTGGCCAAAGTTTAAGAG
CAGGAAAAGCTTCTCAGACTAAACAACATCTAAGCTGAGA
CCTAAGGGGTGTGCTAATGTGAAATGAGTAAGCAGAAGCA
CCCTCCTGGAGAAAGGCCGAGAGACTAGAGGGCTTTGCTC
AGAGGGTGTCTGGGGAAATGGAATCGCTTTGGTGTGGCTT
GAGCTTGGAGTGGAAGGCACATGGCAGCACCACACGACAG
TAGAGGGGAAAGCAGAAGTCCTGTAGCGCATTTACTCTGA
GAACAACGGGAGCCACTGGAGGGCTTTTAGGCAGAGGAGT
GGCAGATCCAATGAGTAACTTAAAATCAGAGGAGGGAAAA
ATGGGAAATGGGAAGGCAGAGTTAAGGAATGTTGCCCAAA
TAGGCAATAATGGTAGGGATGGAGAAAACGTGGACAAATG
AAGAGACACCTAGGTATGAGATCAAATGGATCATGATTTG
GTTCAAATATAAGGGTGAAGAAGAAAGAGAGAAGCTGGGG
ACGAGGCCTGAGTTCCTTGCTTCGGAGGCTGGGGGCCCCA
GCGCAGGGCCTTTGCACTTACGCTTCTCTCTGCCTGGGAA
CCCCCGCACACCTCCTAGGCCCGTTCTCTCACTTCATTCA
GGCTCCTGCTCAAAGGCTGCCTGATCAGAGGCCTTCCTCA
GCCACCCTAAATAAACACCTAGTCAGTGCTGAGCCCTCAC
CCCGTCTCCATTATTCTCTCTTCTTACTCCCCAATATTAC
TTCAGAGCATTTGTCACCCCCGGATATTTTATGTATTTGT
TTGTTCAGTTGCCTTCTGTCCCCATGAGAATGGAAGCTCC
ATGGGAGCAAAGATGCCTTCTATTTTTTTCACTGCTTCAT
GCTCAGTATCTAAAATAGTTCTTGGCATAGTCACTCTCCA
TACATCTTTGTTTCATGAGTATGTTCGTGAAGATGGAAAG
CGTCTAAAGAGGAAACACAAAGGTGGTCCAGACAAACACA
CACTGATATTTCTAACACTTTCCTTCAGAAGCTCCTTTGC
TTTTTGGTTAATGAAAAGGTAAGATATACAGAAAGGCAAA
CAAATCATACATGTATAGCTCAATGAATTACAACAAAATG
AACACACCCATGTTATCACCACTCAGGGCAAGAAATATAA
CATCCTCAGCAACCCAGAAACCCCCACCATGGCCCCCAAT
CACTACCCCCTTGCTCCTCCCCAGATGTATCCAGTAAACT
GACTTCTAACCCCTTAAATAGTCTTGCCTGTTTTTGAACT
TTATATAAATATAATAATCCCGTTTGTATTCTTTTGTGTT
TGGTCCCTTTCACTCATAATTAGGTTTGTGAGATTTATCC
GTGTTGTTATACGGAGCAACATTTCATGGTTTACCATAGC
TGTATAGGATTCCACTTTATAAATAGTCTATAACTTATTT
TCTGCTATTGATGAACATCTGGGCATTTGGAACCATAACT
AATGACGCTTTGTAAACCTTCTAGTACACACTCTTCAGTA
AACATATGGATGCATTTTCATTAGATATATATCTAGGAGA
GTAAGTGCCGGTCACAGAGTATGCATATATTCAATTTTAA
TAAATATTGCCAAAAAGTTTTTCAAAGTGGTTGTACCAAC
TTTGACTCTCACCTGCAGTATATATTATTTGCCACTGTTC
TAAATCCTCAGCAATACTTGGTAGTGCAAGTCTATCCAGT
TTTAGCCATTTTGGTGAGCGTGTACTGATATTTCATTTCC
CCATTGACTAAAGTGAAGAGGGAGTGAAGGTCAGCTTTTT
TCCTATGTGCCATTTGTCCGTCCACTCTTGTGAAGTTCCT
GTTCAAGTCTCTTTCCCGTTTTCTGTCTTTTTCTTATTGA
TTTGTGAGGTTCCTTTATACGTTCTGAGTACAAGTCATTT
ATTGGTTATGAGTGCTCCAAATATTTTCTCTGACTCCATT
GTTTGCCTCTCCCTTCCTTAACAGTGACTTCTGATAAACA
TAAATTCTTAACTTTAATGTAATCCACTTTACCAGTCTTT
CCCTTTATGGTAGCGCTGTCTGTGCCTTGGAGCTGTTGTA
GGAAGCATTCATAAAAGAGCATGAGTAAAGCAGGGAAATG
GAGGCGAAGGGAAAGCACTTTCCAAACAGGGAGAATGGTA
TAAGCCAAGGCAGGGGCGTGTTCCCAGGACTGTGAAAACA
CTGGGCCAGACTCACTAGAGTGGAAGGTTTGTGTGTGGTA
AACGTGAGAGGAAAGCTTAGCCAGGTAAGGTGAGGCTACA
CTGCTAGGGACCTTAAAGCTAGGCCAAGCCATTGCCGTGT
GACCTGAAGGTGATGAGGATGCTCTGAAGGTTCCTGTCCC
CACCTACCTATAGGCCTTCCTTAACCATCTTTCCTGTCTT
CCCTTACTGCTTACCATGTGGATATGCCCACCACAGAATT
GAGTCACTGTCCCTTGAGATACCTTTCTGTCTTCTACATA
CTTCTGTCTCTGCCCTTATCATGCTGCATTGCAATTTATA
TATGCTCCAGTCTAAAGTGACAACTTTGAAAGCAGAAGTT
GACAGTAGAGGGCAGGACCAGCTTGTATAGGCTCATAAGA
GTTGATTCAGCAAGCCATTTGACATCATGCTGGTAGTTTA
AAATCAACCATGGTAAGAGCATTTACGCAATGGAGATCGG
CAAAAGCTACAAATCAAGGCTACCCACCCTCCCCCACAGA
GCCAGTTGTCAAACATTTGCCAGCACATCACTAGACACTG
GTCTTACTCATCTCTACATGCCTGTCACTGAGCATAGTGT
CAGCCATGTTTGTCGAATTAAATTGTTTTTTTCATAACAC
CTATCACTCCTTTTAGGACTCCAGGTAAATCAATTCCTCT
AATAATAATTATGAGAATCCTCCTCTCTGCTCTTTCAGTA
CAACTAGCCCGTATGTTACATTCATTTATTAATGTTATGC
AGAGTGATGACATCCCTGAGAGGTTACAAGTGAATCCATG
AAGCGATTAAGAGAAGAACACCATCAAGTGCAAGGCAGTG
TGCTAGAGAAGCCAATTCCTCCAGTGCTCAGTCCTCAGGA
GACACTGATGTTCCTGTTGGTGTTCCTAAGAGGTCTGTGA
AGCATCCTTTCCCATGAAAATCTCAGAGTAAAGGCAGACC
AGGCATTTCCTAGAGCCAAAAGCCCATCTAACTCACAAGG
TCATACTACATGAGGAACCTGTGGGCCCACTGTGTCAGAC
ACAAGGCATGTCCCTTGGCGTTCCCTCCACAAACAGGATG
GGGAAATGTCAGATGATGAGAGCGCTGTCGACTCACAACA
ATGCCCTGACGGGAGAGGGGTTTTCAGTAAAAGGAATGAG
TAAAGTTTTATTTGCCACACAAGCCCAAGAGCCAAAACTT
GGTGAAAGAATGGATATAAAGTAAATAGACACAACCCCAG
CATTTCAAAGCAATTAAAAATTTAACTGTAGATCCCATTT
TTAGAGCAAGAATACCATCCCAGTGATTCTTAACTGGAAG
AATGCCCAGGATGGGGGCATCAGTGTATGAGAATCTCCTC
AGGAACAGGGATGAGGGCCTGTGTGATTCAAGCAAAAATT
ATCCAATATTATAATTGCTTTTATTTATTTTTAGGTACAG
TAATTCACTTACTTGGAAATTTCAAAGAACATTAGAGAAG
GCATAACTTTATGTTTATAAAAAGAGATGAGGTTTTCAAA
AAATGAGAAATATTCATATATTTTAATTTTCATCTTCTAC
AGATAAGGAAACTGAATATTCATCTGTAAACTCTACAAAA
GCATGGACCAAATCTGCCTTATTCACCGGTATGTGTCCAG
CGCTAATGATGACTAGCACATAGTAGGTACGCAACAGATA
GCTGTTGAATGAATAAATGAATGAATCAGTGAGACCCAGA
GAGGAGAGGTGACTTGGCCAGTGCTACACATGTTGACATT
TTGGCAGAGCTGGCATGAGTGTCCTAACCCCAAACCCAGT
GATCTTTCCACCCTAGAGTAGTGGTTAATTAAGAACACAG
ACACAGGAGCCAGACTGCCTGGGTCTCTACGCCAGCCCCA
CCACGTACTAGCTGTGTGACTGTGAGCAGGTTATGTAACA
TCCCTGAACCTCAATTCCCTCTTCCATAAGATGGGGATAA
TCATAGCCCAGCTCCCAGAAAGCAGTTATGAGCATAAAGT
GGGGAAACACATGTATTTAGAAAGTACCCAGCTCACAGGA
TGTGCTCAATACACAACAGCCATTGTTATTATACCACAAA
TGATAAGATAGAACTAAATAAACTTAGTCCTTAATGGCTT
AGCATTCTGTGTTCTTGGTAAGCCCTTTGAAAATTAACCT
AAGATAAAACTTTGATGCATTGTTTTTAAATGACACTTTA
TATTTTTTCCAGTAGTCTATAAACTTAAAGTAAACCCTAA
GACTACCGAACACTTAAGTAAGTGAGACCAACAAGACAGT
CTTTGAGGTCTTATGTTGCTCATTTATTCCCTATAAAGCC
TGGCAGGAGACAGGTGAGATAGCCTGGCAGACAAGAGCAC
AGATGTTAGGCCTTAACTGCCGAGGTGTAAGTCCCAGTTC
CTCTATTGTTTACTATATGAGCTGAGGCAAGTTATTTTCC
TCTCTGTGTCCATGCTTCTTTAATTTTAAAATGGGTTAAT
AACTGCACCTACCATGTAAGGTTGTGGTGAGGACTAAACA
GTGCCTGGCACTTTGCTGGAAACACAAGTATCGACAAGTA
TCAGCCATCACCTCACATAATAGACATTCAAATGTGAATT
CACAAGTTTCCATAAATTCAACTACATGACGGGGTATTGC
TGTCTTACCACTGGCTATCCTTGAAGATATGTTGCAACTG
ACACCACAGCCGCAGTCCAAATCCACAGTGCATCTCTGCA
CCAGCCTGAAGAGATACACAATAACAGAAAAAGCCAACAC
TGATTACTGGAACCAAGTCCCATGTCAATCAGCCTGAATT
AAGGAACCTGAGGCACATAACAAAAGTGTAGACAATTTTC
CGACAGAACATTGTAAGGGGATCCAGGGGCCCGCATCTTC
ATCATCAGTGAAAACAAAGCACCAAGGTACCAACCCATTG
ACAGAAGTCAGGGAGGGCCAGACCCACAACCAGAACCAGC
CAAGCTGCCATTGGCAGGTGCCAAGGGACGCACTGGGAGC
TGAACACTCTCGGGTTACCTCATTACCCCTGGGTACTTTC
CTGGACCTTCTCCAGCCAGTGCTCTGGCAGAGCACAGCTC
AGTTCAACCCAGGACAGCTTTTGGACTATCACGTCTACTG
ACGCACTCCAGGTGCCCCTCCTCTGTGAGTCACGGCTGTC
TTCTTTATGGGAAAATTCATAACCTGCACACAGCTTGAAT
TTTTAATAGAGATAGTTTATAAATGTTCGTCAACTAGCAG
AGCTTAAAATCAATAAACTTGTAGATTTTATAGAGTCAGA
GTAGTGTTGTGAGTAAGAGCTTAAACTCTGGAGCCAGGTG
CTGCCCAAGTTCAAACCTTGGCTGAACCACTTATTTAGCT
TGAGCAAAACACTTAACCTCTCCATGCCTCAGTTGCCTTA
TCAGCAAAATGCAATGATTATTCCTACCGCACATGGCTTC
ATGAGAAGAAATGAGTTAACATGTGTAAAATACTTGGGAA
GTACCCGGAAAATAGTAAGCACTCAACACAGGCTAGCTGT
GACTAGCATAGCACTTAAACTAGGTGGTAAATGTACCTGT
GCAATTGAAGAGACAGGAGCCATAGAAAAGTCTCATACTG
AACAGGACAAAAGGTTATGTCCATTTGTGTGTGCTGGGGC
TCGGACTGGAGACATATGCTGGTCTCACTTGTTTCATTCT
TAATGTATATTCACATATCCCCATGGGTAAAAGTCACTTA
GAACATGTCCAAAGCAAGGGCTCTTTCAACTGCCACCATC
CCTCTACTTGCATAACACTGAAGTTGCCGGACTAATCTCA
TTCAAGGTTTCCAAAACAATCACCTTCGGACTGAGTCAGC
CTGGAAACTTTGAGTCGACTGGGTAGCAGTTTCAAAAAGC
TGTGAGTGAAAACACACCACACTCACCTACATCATGTCTT
GCTTCTCTAATTGCACCAACATATTAAAAGGGGACCCACA
AGAATGATTCACTCCATTACCCCATTAATGCTTGGTGTGT
GCACCCTAAATACTCATTATTCATTGTGGGATCAGGTATG
TAAGCACCTTAGGGCCAGAACTGATGATGTAAGATCTTAG
AATTCAACCCCAGCCCCTGTCCTCAACCTGGCTCAGGCAG
CATCTCTCTGGTTCAGTTCATCAAGTGTCTCCTCCATCCC
AACCAGAAATCTCAATCATAAGAAAACCACAGCTCGGAAT
ATCATTACACTATTACAGTCAGTTACAACCAAAACTGCGA
CTAGAACACCCAGGGCTACTGGCTCCAACATCTTTTCCTA
ACACAGCTGAGAAAGCACCTCTAAATATCACGTCCTTTCA
GCAATGTATAGAACTAAAAAAAAGAAAAGAAAGAAAAAAA
AACTCCCAAAACAAATCAACATTTCTAATCTGTCATGGTC
ACTTCTGGAAATAATAAGTGAGCTCTCAACACTGCTAGGG
AGAGTCTATATAATTAGCATGGAACTTACACAGGCCAGCG
AAAGCCAGCCAAGTAGTGGGGCATTTCATGGCCATGGTGG
CCACACTTATTCCTAGGCTTAAGACGAGGCCACTGGTCAC
ACAAGAAAGAGCAAACCATTTGTCAGCATCCCTGGTCCAG
GTAATGCCATGCCCCTCTTCCTTCTGCCACATCCAGGGCA
CCCTTGAGGGAAATCAGACAGGTACAACTCCACCTCATAG
GAACACAGCAAGACCACTTTACCAGACATGAGATGAAGAC
AGTGGCAGGCACAGGAGAGGGCAGGGCAGCCCCAAGCCTA
GCAGCCTCATTGTCTTCTCCTTGTTCTGGATCTTCCCGCT
TTCTGCCCTGTCAGGGGCCCTCCGGTGCCTCTAACCAAAA
CCTTCACCATGTGCAGGGAACGTTAACAAAAGCAAATGAA
ACTTAACATGGTCAACTTTGCCACATTCTTAGCAACCCAG
GAGGCTGAAACCAATTTAATCCAACAAATTTTTATCATAA
TCATCAACAATAAGAATGGTAAATATCTATGGAGGATCTA
TAACAAGCTCCAGATACTCTTACAGGATTGTGGCGGATAA
AATGAATAGGGTACAGTCCCTCTTTTGTTATTCTTTGCCT
AGCACTGCCTGGTGCTGAACAAAACTCCTGGTATGTGTAC
CCTACCTTATCTGGATATGAATTCCAGCTCTGCCACTTAA
GAGCCATGTAGCCTTCGGGCAAATCACTTAGCTTCTCTCC
ACTTCGGTTTCCTTATCTACAAAACAGGATGATGAAAAAG
TCTTCTTTGTAGGATTGCTGCAAGGGTTAAATAGGCCAAA
GAGCTTAGAAAAGTGGCCGCTACAAAGAAAGTGCTCAGTA
AACACTAGCATTAGTAAGCTCCCACAGCATGTATGTTGAT
AAAGCAGTTTCTTCACCTGTGCAGCATCCTGCCTCTTCAG
ATGTTAGAGCCAGAAAGGACTTCAGAGATCACTCAGGGTA
CAGGCGAGAACGAGGTTCAGGGACACCAGTTGACTTGCCC
ACAATTACATACCTTGTAAACAGGAGCACTGAGATTAGAG
CCACGCCCCCACCCTAGCTCTCCAACCTGCCTCTCAGTCT
AACCAGCTAGTTTGTAAACCACTCTGTTGACTCTCCTCAA
AACATGCTTGTATTTCAGTGACCCAAATAAAGAAATGAAT
AATGGTAGGAGTATTGTGGCAATAACACCATGACGGGGTA
TATGGAGACAGTATTTTAAGGCAGTGGCTCCCACTGTTCC
CCCTCCATTCACACATTATATGAAAGAACACAGATATTTC
TGCTTCATTCCGTTCTAAATGTTTTTCATGCACGAAAGCT
TAGCATAAATGGATTTCCTCACATCCTCACAGCAATACTA
TGAGATAGGTATAATAATTTTTCCAATCATACTGAAGAAC
AAACCACAGCACAAAATAGTTGAATAACGTGTTCAAGATC
ACAGTTAATAAAGGCGAAATTGTGATTTAAACTGAGACAA
TTTGTCCCCAGAATTCACACTTCTAACTACTCGGTTGTAC
TGACTCACTAGCTTGAAAGGGAAAAGTTCTTCTGGCCTAG
ATAAATCAAGTTTGGGTGTTATCTACATCTACAGATTTCA
AATATTTTTGCTTGTTTTTAACTATGGGTATTTATAGTAC
CAAACCCCAATCACATTAGGTGGCATTGGTGCTAAGGATG
CTATTAGTCTGTGTGTGTGTGTACGTGTGTGTGTGTGTCC
ATTCTGCACTCCATATATGTAGTTTTCTAAGCTCCCAGGA
GCCATACAACATGAATTTACATATAATTCTCTTTGGGTGG
TTGGTTGTTGGTTGGTTTGAATCATTTCAAGATTTTTCTG
CCCACACAAGCAGAAGTATTCTACTGGGAAACAGAGCATC
TATCTCTTAATCTCTCTTAAATTGCTATAAAATCTCTTGT
TCACAGACATTCTCAGAAGTTCACATAGCCAAACCCTGAG
CTTTGGGCTTTAGAGAACTCTAAAAACAGCTCTGCAAAGA
TGAGTCCCCCCCATTCCTCATGCTGCTTAAGAAGTCCAAA
TGAAAAACTGGTGGTGTTAGCTGAGAAGGAAGAAACCAAA
TTAACAAATTACACTAAAGTTCTCAGCAATGGACTTCAGG
TATACAAAGTCAAGTTCTTATTGCATTGAGGTGTATTATT
ATATTAACATCAAACAATGTAGTAATTCTTTTGGTTTGTA
GAATTTCTTATACTTAAAAAAGAAAACTATTTTGTCATCC
TTGTTAAATAAAGGCCTGGAAGTAAAAGAGCAGGATGTCC
CCTTAAATAGAAGTGGAAACTAAGGCAGAAAAAGTTAAGT
GATTTAGACCCAGAGAATCAAAGAGCTTTAGAACTGGAAG
AAGTCACTTGTCCAAGGCCACATAGCAAGTGAATAGTAGT
CCTGGGACCTAAACTTGGGTATCCTGAGGCTGAGTCTAGA
GCTTTTTTGAAAAATAAGGCCACCCAGAGGTTTATTTGTG
TGGGTCTATTTCTGGATTATTTATTGTGTTCCTTTGATCT
GTGTGTCTGTCCTTCTGTCAATACCACAGTATAGTACTAC
AGTCTTGATTACTGTAGCTGTATAATAAGTCTTCAAATAG
GGTAGACTGGTTTCTCCCACTTTATTCTTCTTCCGTAAAA
TTTTTCTAGCTATTATTGTTCCTTGGCCATTTTATCTAAA
TTTTAGAATAATCCTGTTTATATCTACAAAAAAACCCACA
ACATTGCTAAGATTTGGGCAGGAATTGTGTTAAACCTGTA
TATCAATTTGAGGAGAATTGCTATTGCTATCAATTTGAGG
AGAATCTTTGCTATGTTGTGTCTTTACTATATTAATTCCA
TGAACATAGTGGGTCTCTCCATTTATTTAGATCTTCTTTA
GATTTTTCATCAGATTTTATAATTTTCAGCATACAAGTCT
TGTGCATGTCTTGTTACATTTATACTTAAGTATTTTTGAA
TGACTATAAATACCATTGTTTTTTTAATTTTGGTGTTCAC
ATGTTCAATACAAGTTTATGGAAATACAATTTGATTTTTG
TACCCTGTGATCTTGCAGAGCCCACTTATTAGTTTTCGCA
GGGTTTTTTGTAGATGTCTTAGGATTTTCTATGTAGGCAA
CCATGTCATCTTCAAATATAGTTTTATTTCCTCCTTTCCA
ATCTGTATGCCTTTAATTTCTTTTTTGCAATGGCTAGAAC
TTCCAGTACTATGTTGAAAAAGAGCACCAGGAGCAGACAC
CCTTGTCTTGATCCCAGTCTTAGGGAGAAAGCATTTAGTC
TTTCACCACTAAGTATGATGTTAGCTGCAGACTTTTTACA
GATGCTCTTTATCAAGTTGAGGTAATTCCCCCCTATCCCA
GCTTGCTGAGAGTTTGTATCATGAATGCATGTTGAATTTT
GTCAAGTGATTTTTCTGCATCAATTAGTATGATCATATAA
TTTTTTATACTTAACCAGTCTTGCATACTTGGAATAAACC
TCACTTGATGTGGTATGTGATTCTTTTTGTTTGTGGTTAT
ATACAATTTGCTAATATTTTGTTGAGGATTTTCACATCTA
TTAATATAGATGCTCCTGTTTTCTTTTGATTAATATTTGT
ATGATATAGCTTTTTTAATCCTTTTTCTTTCAACATGCCT
ATATCATTATATTCAAAGGGAGCTTCTTACAGACAGCATA
TAGTTGGGTCATGTTTTTAAAGCATTCTGCTAATCTTTGT
CATTTTTACAGGTTCAAACTAATTAAATACCAGCAATTAC
ATGTGTTTCAATCTAACGTATTAGTTCATTTAATTCTCAA
AACAAAATCCTTAAAATATGTACTTTTATGAATGAGCATG
AAACTGAGACACAGAGAGGTAAAACTATTTGCCTAAGTTA
GCATATCCAGGAAGCAACGGAATTGGAATTCGAACCCAGT
CTGGCTCTGGCATTTTTGCTTGCACCCACTATGCTTTACC
AGCCTGGGCTAGCCAGCAAGCACGGCTGCCTCATTCTTAC
CCCTAGAGTTGAGTTTGGCACAGGCTGTACCTATTTTAAC
AGGTTCACCTACTCAGTGAACTCCAATCCTACTTGGGAGA
GAAGTGAAGCTCCAATTCACTGGTTAGGTCTTTGGCCTGA
TAGGACTTGCAGCCATGCATGCCAGTCATGGCTAGCTGCT
GTTGCTGCTAGGTTTGGGCAGGCTGTGGGTAAGAGTGCTC
TCCTTATGATCCCAGAGGCTCTGGGCAGCAGGGGCCAAAA
TCATTGGCAGGCCAAGTGACTGAGGGAGAGTATCTGGCCA
ATTAAAAAAGGAGGGACATACTTCAGCCTAGGCAAACAAA
GAAGCAGTGTCCAGCTCAAGTGACCCCCACCCTCCACCTT
CAATATCAGTTTCTCCAAAAAAGAGGTAGGAAGGGCCCAG
ACAGGACACAGGACAGTTCCTTGGGTCTGCTCCAAAGCAG
ACACACACACCTGACCAGGGACTCATGAGGTTATAGCTCA
AGACTATTCTGTATTTAGCAGGGAGTCACCTAAATGTTCC
AAGGGGGACCCAAAATTTATCTTCTTCCCTTGAATGAAGC
AGTTTATAAGGTAACTCAGAGCAGAGGAGTGAAGTTCTAC
ACACAACTGAGAACTCCCTGCTGTTGTGAAATTCCTGTGC
CATGAACATTCATTCTCTGCTATAGGCTGAATGTTTGTGT
CACCCTAAAATTCATATGTTGAAACATAACCCCCAAAGTG
ATGATATTTGGAGTTGGGAACTTTGGGAGATGATTTGGTC
ATGAGGATGGAGCCCTCATGAATGCAATTAGTGCCTTTAT
ACAAAGGAGCCCAGAGAATTCCCTTCCCTCTTCCACCATG
TGACGACACAGCAAGAAGTCAAGAAGCTGTCTATGAACCA
GGAAGCAGGCCTCACCAGACACCAAATCTGCTGGTACTTT
GATCTAGGACTTCCCAGCCTCCAGAATTATGAGAAATAAA
TGTCTGTTATTTATAAGTCACCCAGCATATGGTAGTTTGT
GATAGCAGGCCAAACAGACTAAGACACTATCCTACCACCC
CCATCATCCACGCTTGGTCTCTTGAGATTTGGGTGGGCTT
GAGTGGCCAAATTAATGAAAAGAGAAGGACAAAATGGCCT
GGTAAATGATGCCTGTCACCACAGAGAGGAGAGGGCCTGG
GAAACCAGCATTAAAAAAAAAAAGTATAGCAAAAGACTCT
AAATCAATCCACAATTGTAAATTGTATAAATCAATAAACC
ACATTGTATTCCAGACCATATGGATGAAATTTTAACCCTG
AGTCCCTGGAAGTCTTTTGCCTGTGTGTCAAGGCTGAGCA
TAGTACATATTAAACAAGCTGATATGCCAGTAATCTATTT
TGTAAGAGCTAGAAAACAGATCCGGGAAGGTTAAGACACT
TTCTCAAGGTCATCCAGCAAAAGGGGAAGCAGAGCCCAGT
CTTAAAGTCTGGTTTCAATCTGGATCTTTGGGCTCCAGAC
AATGTTCTCTTCATTCTACCACACTTCATCACAAAAACAG
ACACACTTTCACATTTGTAAGGACACAACCCTCCTCCCCA
AAAAGAAGCCAGACTAACTTCCCTGAGGATAATCAGCAAC
TCCCTGACTGATCTTGAGTTTTCTTAGAAATGTCTTAGCT
CTGTAATTTCAACTTTATAAAAAATGGTGTGTTTATAGAA
AAAGACTGGAATGTGTTCAGCTGATAGGATTATGAGTAAA
GTTCTCTTCCTCTCCCTGCAGAAAAAAAAATCTTCTCTAA
GATTGGGTTGTATTATTTTTATCCCTTTTCTGTAAAGAAG
TCCATTTTCCTAATGCCATTCTGAATATGTCTAAGGCCAT
TGAACTGAAGCCTTCAACAAGAAAGAAATGAACTAATGAG
TGCTGCTTTTGTTAAGAACATGCCTCAGCATTGTAGGAAC
CATCCTGACAAAAATATACCTGAGTTCTTGACTTAAACAT
AAGATGTCCATCTGTGTCTCTGAAAATTTGCATGTTCTCT
TTCCATGTCAAATTCTCCCCAGATCTCTCAGGACCCTCTC
CTTGATCCATAGGTCTTTAGGACTCTCAGACTCCACTGAG
CTCCCGTCACCAGGTCCAACCTAGAGTGGCTGGGCAGTTT
CTCCACCTCACTAGTCCTTGAACACAACTTACTTTGTTAT
CTGAGGGACTCTCATAGAAATTATACCACTGTTTGAGGGG
AGATGGCTTTGCAGGAAGATATGAGGCTACCTCTGAAGGG
CTAGCCTATCTGCCCTCCAGGACAAACACAGGCAACTTCG
TGGAAAGGAATGTGTCCTGCACAACAGACTGGAAACTGTT
TTCCAATCCATCAGTGACTTGCTCCATGACATTGAGCCTG
TGTTTCCTCATCTGCAAAAGAAGACTTTGGATCAGATGAT
CTCTAGGGTTCCTTTCAGCTCTAACTTTCTGCAAGTCTAG
GTTTCTAATGTTAAATCCCAGAGAATTTATTGGAAAGAGG
TTGACACATCAGGTAGGCCAGACCGTTAGTAACCAAATAT
TAGTAATAGCTAATTTCAATGAGTGTTTACTATGTATCAT
GCACAGTTCTTAGCACTCTGTGGACATTGCTTCACTTAAT
CCTCCCAGCAACCCTATGAGGTAGGAATTATTATCACTAA
TTTACATATGAGTAAACTAAGGTTCAGAGAAGCTACTTAA
CCTGCCCAAGATCACACAACTAATAGGTAACAGAATCAAC
TCTTGAACTCAGACAGTTTGTCTCCAGAGTCATGTGCTTA
ACTGCTATTACATGTTGAAAGTCTGTCTGCAGAGCTTGGT
GTCTCCCCAATAAGCGACCTTTATTGACTTTAGGTTTCAC
CAAATTCACTCTCCCTCTTCTCTATAAGTTGCCCAAATTC
TTCATAGTTTCCTTTCTATAAAGATAAAAAATTTAAAAAA
GAAAACTTTGCTCAAGCCCCAACACATATGTATAAATAAT
ATAAAATGGGAGAGGCAATGAAGAGTTATATTTAAAGTAG
ATATGAAACCAAAAGCTGAGAGAGTGAAATTCATATCCAG
CAGATGGGAGAAATGGTTTAGGAAGTAGGATACCTTCTTG
GATCCCTGAAGTCATTGACTGCCCTGATATTCATGTCTCC
CTCCCCCCACCCACCCATTTTCACTTGTTTTTGCTTGGTT
CCCAGGGTTGAAGGCTGCTTGGGAGGTGCTGTTCAGTTCC
AAGACGCTAAATAGAAAGACTGTGTGCATGAGTCATCCAA
TTTGGAGAGTGCAAAAAAGTCAGAAGGAAGAAAAGCTAGA
AGATCTCCCTTGGATGCCCCCACCTATTCATGTAGGCTCC
TCTGTGCTTTGTCTCTGTCCAGGGTTACCCATGACAATGA
GAAACCCCCTGGGAGAAGACATAAGGAGCTTGGGAGGATA
AAGCATGATTTATCCATGAATAGAGCATTGCACAATGTAA
CCATCCAATCAGAGCCCATCAACAAAGAAAATATTAATTG
AATGCTAACTATGTGCACGGCAGTCTGGACATAGAGGGCC
CTTGCCCTTTTGATTAAGTCCTCCATAGTAATAACACAGA
GGTGGAAAGAGCAAATCCTCAACAAATTTGAAGTGTTCCA
CCCAGCAACAGAGCAGCATTTGGAAGTAGCTCCCCCTGGG
GTAGAAAGCATCCTGCCTGAATCCTTGGGGAAGAAAAGAA
AAACACAATAGTTTGAGGGAAGGGGAATCTCTATCCTCAA
CCCATGGGCTTGGATCTCAAGTAAGCTATTATTGTTTTTC
CTCAGGCACTCCTGGGACCCAGCTCATAGCGTCCAAAGCT
GGAGTGAACCCAAACTGGCCACATCTCTTGGACAATATTG
TTTTTGGTTCGCTCTCGGTGACTGGCCAACTCTCTTGAGC
ACAGAGGAAATAGTGTTTCCTTTTGACCACATTAAAACCT
TTTATTTCTCACAGGAAGGGCAACAACTTTTCCATTTGTG
CAGGAAATAGAAAGCTGGGCAAGCGCATTACGGGGAAGGG
AAGGCTGCAAGCACCCTTGATAACAGCACAGGCTTTGTAG
TTCTGATGTTAGCCCTCTGCTTTCTAGCTGTGTGACTTGG
CAAGTTACGTAATCTCAGTGAACCTCACTTCTGTCAGTTG
CTAATATGTACCTGCTAGGATTTCTTCAATTCCAAAGACT
TTTAAAAACATTGGACATATTCAGGACTAATGAATATATG
AAAGAAAATAAATTAAATTTAAAAAAAGCACTGGACATAA
TGTACTTGGTACTGTGCCTAGCATACAGCAGGTCCTTAAC
TGTTATTGCTGTTGTTTCCAAAAGGTGCAGGAGGCAATAA
TGAGATTTTGCTTTGGAGGCTTTACTTTTTGGTTTAATAA
CCTATAAAAGTATATCTATCCTTTCAGTTTATTCAACACT
CATTAAGTGAGAACCTAGTATGTGCCTAAGTAAGTTAGAC
TCTGGAGGAAAAAAGATACATGACATGCTTTCTCCTCCTT
AAGGATTTCACAGCCTAGCAAAGGGAAAAGATTATGTAAA
CTAATAACTATAGTGGTGTGACAAGTTTTATAGAGAAAAA
CGCTGAGTAAGCATAAGGAGAGCACAATTAATTCACTTGG
TTGGAAGTAGCTTAGTGTGAGTCAGGCTGGAATTACAGGG
CCGAGCTGTTCTGCCCATTTCTGCATGTGACTTGGAGCAT
GTGATTAGGAGTAAGGCACAAGTATTTTATGAGCCTTCAG
GCCAAATAGGTGTTAGACATCATTCTTGACTATTGTTCAC
TTGCAGTCATGCAAACACACACACACATGTTCCAATGCAC
CAGCACACGTTGCATTCTGACACACACCATACACACATTC
TCCAAATCACTTGCACACACATACCCATACACATTCAACT
CAAGTGCACGCACACACACACAGTTTTCAGCTCACTTGTC
TGCACACTCACATGCACGTCCAACTTAATCATGCTCACTC
ACACATTCCCGTCACTCACCCACCTGTCTGTCTCTGGTTC
TCTACACTGGTAGGCCAGGCCCAGGACTTCCCCCTGAGTT
ACTATAACAATCTCCAAACACCCTCCCTGTCTGTACTTTC
AGCTCCTTCCAAATGCTCAGTTACCCCTCCTGTCTATGCT
CATGTCTTCAGTCTCATTTCTACCAATCCATCCTCTGTTC
TGCAGCCAAAGGAATTTTTCTAAAACTCAACCTGATCGGG
TCTCTTTCCTGCTTAAAGAAAACTCCACCAACCACCTCTC
TGCCCCTCCTCACCTATCCTAGCATGACGTATAAGGCCCT
CCATGCTCTTGCCCCTCCCAACATCTCAACCTCCTTCCTG
CCACCTTTATCCACTCATTCATTTATTAAACAAACAATAG
CTAAGTGCCTACTATGTGCAAGTCTTTGGGCCAGGCACAT
TCTCTATGAAACATGTGCTTTGGCAGGTCAGACAAAGTGT
GTGTGGTTCCCTGGAAGGCCCAGGCCATCTCCAGGCTCCA
GGCCTTTGCTCATCCATCCCTTTTGACTGGCAAACCAGCC
GTATACAAGGCCATGATCGCCACCCTTCCTTTTCCCACCA
TCATGCCCCCATAGAACTGACCACATGTCCTCTGCAGTCC
CTTTTGCCCTGTGGTGAATGTTGTGCCAATACTGGCATCT
CTTCCTTCTACTCATTGGTTCACTTGCCCATCCCCACTAC
CCTGTAATCTCCATATTGTTCCACATTCCCGGCATCCAGC
ATAGTCCCTGGATCATGGGAACTTCTTAGGAAGCACTTGC
TGAATGAAGCAAAGTTTCTCCTCTGACCCCAATCATGAAA
ACTTCTCTGTGCACTTTTTATCCATTCCAGTTAAAGTGAT
CCTAGAGAGGAAATTCTATGTGAGGCTTTTCAACATTGTA
GCAAATGGTAAATAATCTTTGTATAGTGTTCTGCACCAGG
TGATCTTTATCCTAGTAAGTGGCAGAAGTAGGACTCAAAC
TCAAACTTCTGACTAAATTGTGTGTTCCAAAGAACTGGTT
AAAACAAAAGAGAGATTTGTTGGTGAAATTGTAAAGCAAA
AGGGCAGTCTTTTCTCTCCAAGACATAAAAGTCACACTTT
AGCCTGTTCATTGTTACCTATGAAAGCAGGTTAATCCTCC
TCTGTATTGTTAAACCCAAGGAGGTAGAGTTTCTGTTGTT
CATTCATTCATCAGAGTATATTATTTAGTACTAAATATAT
CCACTGGATAATCCATCAGTGAATTAAGAGCACATGAATT
GCTATCCTGGTAGAACTTACAGTGTATTGGGGAAAATAAG
TAAATGAACAAATTACAAGGCATGCTGAGTTCTATGAAAG
AAATGACAGGACACAGTGATTTCAAGAGTAATAAGAAGAT
CTGCAGATAGGGACGCCTTCCCTGAGAAGGTGAAAGCTCA
GACTTGAAGGATAAAATGGAGTTACCAGGAGAAAGGTCAG
GAGGAGGAAATGAGTCTGGAGTTGGTTGTTCCAGACAAAG
AAAACAGCTTGCATGAAGGTTCTGAAGGAGAAAAGAGTTG
GAGTTGGACTGTTCAAGGAACAAGAGATTGTCCAGAGTGA
TTCTTTTGGAGATGACCTGGGGGAGTAGAGATTACCCAAA
GAGAGTACCCAAAATGCATATGCTGAAGCCCTAACTCCCA
ATGTTACTGTATTTGGAGACAGAGCCTGTAAAGAGGTAAT
TAAGGTTAAATGAGATCATAAAGCTGGGGCTCTGGTATGA
TAGGATTAGTGTCCTTATAAGAAGAGACACCAGAGAGCTC
ACTCTCTCTCTCTCCCCACCTCCCCTGACCTGTCATATAA
GGACACAACTAGAAGGCGGACATCCGCAAGCCAGGAAGGG
ATCCCTCACCAGAAACCAAACCTTACTGGACCTTGATCTT
GGACTTTCCAGCCCCCAGAACAGTGAGAAAATAAATTTCT
GTTGTTTAAGCCATGCAATCTGTGGCATTTTATTATGGCA
GTCCTGCAGACTAATGCACCATGATGAGAAGTTTGAGTTT
TATGCAAAGGAAGTCAATAAGAAATTTTATGCAAGAGAAT
GACATGAACCAATTTTTTTTGGTAACAATTGCTCTTGCTG
GCCTTGGGGAAAAAGATGGACAAAGGCAAGCACTGAAGAG
GAAAACACAAGAAGTTAGGTAGGCGAGCAGTGATGGCAGC
CTGCACTGAGCAGTAGCACTGGAGAAAAGAGCGAGGCGGA
CAGATTGTAGATATGTTCTGGAGGGTGAAACAAGCCTTGC
TGATGGCTCATGTGTGGAGAGAGGAATGATGAAGGATGGC
TTGGCTTGAATACCTGAATGGGTGGTGTTTCCATTTGTTA
AGGTTGGGAAGAACAGAAGAGCAATACACTTAGAGAAATA
GTAAATCCAGTTTTGGACATATCAAGCTTAAAATACCTCA
GAGTCACCCAACTGGAAATGTCAGGAGTTCTGATTGTTAT
CTAACTCTGGATCTCAGAGATGAGGCCTTGGCCAGAGATA
TAAATTCGAGGAACAGGTGCATACAGATAGCATGTACAAC
GTGAGACTAAGTACGATTACAAATAGAGAGTGTGTGTATA
AAAAGAGGAGATGAAAGGGGCAGGAACCTTACTGAGTCTC
TTTCTACTCTACCAAACTGCTTGTTTTTGCTTAGATTGAT
AAATGGGGCCAAATAGATACACATGTAAAATATGTGGGAT
GAATGAACATAGCACAGTCCCTGGGAAAAAACCGTGGAGT
TAGTCTGTTTTTTGTTTTGTTTTGTTTTGTTTTGTTTTGC
TTTGCTTTGTTTTAAGTAGAGTGCTATAGATAGAGAAAAA
AATGAAAAGAGATCTGAATTAATGAGTTCTTATAAAAGTG
ATTCTAGCAATCTCTTTCTCTCTCTCACACACACACACAC
AGATGGTGACAGACAAATGATATATAGATAATCAGCTTCC
CATACACAAATAAAAAATACAAACCTCATGAGTCTGAAAT
GCCTCATCTTCTTATCTTTTAATAAGTCACAAGAGAAATA
AAAAGCCAGTGTTATCCTACCGTTAATTCTTTCCTCTCCA
GTGACTCATTAAGCATTGATGTCACCTTTAAATTTTACAA
TCAAGAGAAATTGGTCCCATATGAATTAAAGGAGTTCTCC
CCTGCCCTGCACTCAGCAGGGTCTATCTGACATGAGGCAA
CACAGTCTATGAGGAATATAGGAGGGTGTTGTTCCCACAT
CCTTCCTGAACCAGGGCTCCTCCTGGGAAAATGCTTACTG
GCTCCCAAAAGCTGGCCTCTGAGAGGTTCATTCTGTGCAC
AAACTTTTTAATGATGTATTAATTTTCCTTGAAAGGTAAG
GTAGGGGAAAGAATATGGAAGTTCATTTGAGCTGATTGTT
ATATCTATAAAATTAATGTCTTTTTATCTAATTAAAGAAC
TAAAATGGGCAATTAGAGCCCATAATTTAAAAATGTATGT
AATGATGAAATTACAGGGTGCAATGATTTGAAAAAAATCC
TAATTATACTCTGTGAACCTGAAGTTCCTGGCACTACCTT
ACATTGTTATTTTTATCCCAGAAATCATTTGCATGAGCTC
ATCTCAGAGGTTTTCCATATCTCTGAGTGGGTACGTTTCA
TGGGGACAGAGCAGCCCTGAGAATGTGCCCACTGGTAACT
TTCACTAACACCGGTCGCACAGCCCACCCTTAAAAGAATA
ACCAGTACATCAAAACAAAACAGAACAAAACTCTATCTCA
TGATTAATGTGATGGAAAGCTATTCTCTAGACAATTTTCA
AAAATTAATCTTTCACCATGACACTACAGGTAGGGATTTG
CCTAAGTAAGTTTTTTTTTTTCATTTAGAAGCATCGTCAA
AACATTGAGCCAATTAACTAAGAAACGATAGAGTATACAC
GAATCTATATGTATATATGTGTGTGTATATATGTTTTGTT
TAGCATGTATACATGTGTGTATATACATATATATAGTTTT
TATATACAGTTTTTAGAGGAATGTGAAGAAAAACAAGTAT
TAAAATTATCATATAATTCATGTGGGTCCAGCCACTAGTT
TGTGTACTATTTTGCAAACAACATTTCAGAAATCTAACAG
ACAATGAGAGTTAGAAAAGCAAAAAGTCAACATACAAAAG
GGAAAATGTGGAGGAACAAGGAGCCAGAAGTTCTATCTGG
ATGGAATGCTGATATTGTCAGACACTTTTATAAGCACTGC
ACGTATGTTGACCCATTGAATCTCCTATGAGAAGGATACA
ATTGTTGTATAGATGAAATAACAACAGCACAGAGTGGTTC
ATAACTTTCCCAGGGTAACCCAGCTGGTCAATAGCGGTGG
GGTTTAGAACCCAGGCATGCGGCTGCAGAGCTTAGCAGGG
ATCCACTGAAGTCTTTTGAGCAACAGAATGGCATGAGAAG
ATCTATCAAGAATACATTCTCTGGTAGCTCTAAAGAGGAT
GGACTAAAGTTGAAAGAAAACTGTAAGCATGAAGATATAG
CAAAGGCCCAGGAAAGTGGCCAAGGCAGTCTAACTTGGCA
CTACGGGCGGCACACAAGTGGAGAGGAGAGAGGAGAGACA
TCTCGGGAGTAGGGCTAAGAGACTGGTAGGTGTGATAGAG
AAGGGAGGCCACAGATGACATGTTTTACCTACATGACAAA
AAGAATTGTGATAAAATTATCAGAGATACAAAAGGGAAGG
AGTTGAGTTCTTCACAGATGTTGTGCCTTTCAAATCCCTG
AGAGCTGCCATCAGGAGATACCCATCAGGCAGCTGGAGAA
TTAAGACAAGAGCTTGAATGAATGATCAGGCTGGAGAGGC
TGGTCCAAGAGGGGTCTGTGAAGACAGAAGACCCAAGACA
GGGGCAGTCTGAGAAGGCCAAGGGAGAGGACACCCAGGAG
AAGGAAAGGGGATCACAGAAGGGACGTGACTCCAGAGTAG
GAAAGGCATTAGTAATTAGTCATCACCTCCCAGAAGCTTC
CTGACCCTAACCTAGACTAACCCCCCCCACTTCCTCTATC
ATAACTCACACGCTTGGGACATGGTAACCTTCTGTAAATA
CTAATGATATGACATTGCTATTTATTAAAATTGCTCAACA
GTAAGCTCTGAAAGGACAAGGGTAGTATCTGTCTTGTTCA
CTACCAAATCCTGAAAGCCTTGTGCTTAGTCTGGCACTAA
ACAAATATGTCCTGAGTAATAAAGGAATGAGTAGAAGATT
GGAGAAGCTGAGTTGATGAGAAGTTAGTACTAGGAGCTCA
TTCCCAGTCCAGTGCTGTTTCTACTGTGCCCCAGGACCTC
CCCCTCCCCTAAACCACTGCCCACAGCTTCTCAGGGGCAG
CCCTCCCAGCTCAATAATGAGCCCCTACATGATGCAGTCA
CATGCTACTGAACGTGTGTGTGTGTGTGTGTGTGCTGACA
GGGTGCAGAGAGGCCAAGCCACAGCCACTTTTCCCCTAAC
AGACCACACCCCTCATTTACTGTGAACCTCCCGGTATATG
AATAAAAGATTAAATGCAGCATTTCAACCACCATAACAAG
CCTAAAATGTTTACCAGGACGAAAGGAAAAAGCAGCATCC
CACCCTCCCACCCCACAGAACTTGTACCAGAGTCAAATCA
CTGAAATTAGTGTTCTGGCTCCTCAACTAATGTAACCACT
TGCTCCTGGCACATCAGAGAGAAGCCACTTACCCTTCCAG
ATCACATGAGCCTTTGGGCATCAACAGACAACAGAAGCAG
CTAGAGGTTTGCACTTGGCTAAAGCAACTGAAGTTGGCGG
CATCAGCAAAGCTGAATTTAGTCACTATTATCCAAAGTGT
TATATTAGCTAAAAGTTTATATTACCTAAACTGTGGATGC
CCAGAAGGAAATTAGAGGGCAACAGGTTCTTTAATCATCA
GTGTCATGGTCTCTTTGATCTGTCAACTTGGCTAGGCTAC
AGTCCCTAGTTATTCAAACACTGATCTAGGTGTTATAGTG
AAGGTATTTTGTAGGTGTGATTAAAATCCATAAATGGGTT
GACTTTAAGTAAAGGAGGGTATCCTTGATAATCTGGATGG
GCCTGATTCAATCAATTACAAAGCCTTAAAAAGCAGAGCT
GAATATCCCATATCTGATAGCATGCTATTAAAATTTATCT
GTTCAATGTTTAAAAAAAAAAAAAAAAAGCAGAGCTGAGA
CTTCCCTGAAGAAGATGACAGCATATCTGAACAGCATGGA
CAGCAGCTTCAGGCCATGCCCAGGAGTTCCAGCCTGCCCT
TCCTGCAAGCCTGCCCTGTGGATTTGGGACTTGGCTATCA
GCCCCCACAGTCACCTAGGCCAAGTCCTTACAATAAACCT
CTTCATATATATTAATATGTCCTAAGAGTTCCACTTCTCT
GGTTGAGCCCCGACTGATAACAATCAAGAATAGCCTCTGC
ATAGATACATCCATTCACTAAACCATTTCTGAGTGTTTAC
TAGATGCCATGCCCTGTCCTAGGCAGCAGAGATACAAAAG
GGGGTGGCCGCCTGCACCTAGTGATGAACGAGCACCTCAC
CGGGTCTCCTCCCACCCCAGCCTGAAACCTTTGCCTTCAG
GTACTGGGGCTTACCCCAAACCCTGTTCAATGAATATGCA
GTACCTGGAATTACCCTCTCCTAATTATTCTGTATGTTAA
TTCTAACAGTAATAAGGAAATAGGATTCATGTTACAGAAG
TAAAATCTTCACAGTTTTTCCTAAGATGAGGGAAGAATAC
TATAAATACAGCAAGTTTCTAAGTATTGAAGTGAGGAGGG
GGTGGCACAGGGATCAGGAAAGTAGGTCATAAGTCACAAA
AGGATGAAGGTGCCCAAAGGGAAAATGAGGTCCCGAAGTC
AAACTTCCTCTCTTCCACCACGAGGCCCAGCCTGGACCTT
GGAAACCTTGACTCCAGCCAGGCACCACCCCTCTATGTCC
CCTTCAGCCCCTCTACACAGTTGCAGTGGGCATAATATGC
TGCAAAGGTGGATACTTTTTAGCCTCAAAGAGGGCATATA
TTTTAGAGGTTACAAGTTTGAGGTTATCTGATTGGAACCC
TAAAAATTTGAAACAAGCAAATTAGGAAGAAGAGAAGAAC
CACCATTCCAATATGTGTTAAATAATCCTTGGGCCCTCCC
AAGAATTTTCCAGCTGGGAGTCCACACTGCAGACATGCAG
CATAGAGCCTAAATTGACTTCACTGTGGGATTCAGACATG
TCCTAGCATGCTTGGAGGGCTTTTAAGATGGAACTTCCTA
GAAGTCTATCTGATCAGAAATGGAGGAGCCTACAGGGAAA
TTGCTTGTCCTAAGAAACAGAAAATCAAGGCCACAAGTTT
GGGCCAATTAACCTGCCTCTCTCGGTGTTAACGGGGAGGG
TGATGGTGAGTTTATCGCAGTGCCTCTCACTCGTGCCAGT
CCCTGCTGACACACCTGGTGTCCCAGCACTCCAGAGAGGG
ATCTTGAAGAAAGACTAGAAAAACCTGTTTTCATTAAAAA
AAAAAAAATATATATATATATATATATATATATATATATA
TTCTCTGCAAGGCACTGAAAATGCCTAACAGAACTGTATC
ATGGCATTAAAGTGGGATCATTTTTGTTGGAAAACCCAGG
CAGTGGCATCAAGAGGATCAGGGCTTGGCGAGACTTGGCA
GCTCAGGCACAGCAGAGCTGCTCCAGTGTGGCTTTGGTGG
CTGTCTGGGCTGGACGTGCTTGGGTGGGGCGATGCCCTTG
GCTGGTGGGGGCAGTAAGTGTGGCTGCCGTGGGGATGGTG
GTGGCGGCTACAGCAGGCCTTCCTGGGACAGCGCAGGCAT
CAGGAGCCTCACCAGCAAACAGCACCATGGGAGCCAGAGC
CCAATCCAGGGAAGCAGAAGAGAGAAACAGCAGCTGCCTT
GGGGTAGGCAAGAGGGCCATGCTCTGAGCCACATGAGAAA
CATCCCTGAAGGGTCCTGGAGCAGGTGGAACGGATTTTAA
TGCCAGCGAAGAGAAAGAGGTGGGGTTTCTCTAATTGGGG
ATGCAGACAAAGTCAGAAAAATACCCTTTTTTGCTATTAT
AGTAACTCACTGTTTATCCATACCAGCCTAGAGAAACAAC
GGTAAAACAACAACAAAAAAATTAAACTATCACAGTTAAA
AATTGGGGGGTAACTGCCAGCCCCATGGCAGGAAAGACCC
TGTACCAGCCTGTGGCACTCTGCTGTAATCAGAACACTTG
GCAGCCCTGGATCAGTTTTCTGTTGTTGCTGTAATGAATT
ATCATAAACATAGTGACTTAGAACAATACAAATTATCTGG
AAGACAGAAGTCTTAAAATCAGGGTGTCAGCAGGGCTCTG
TTCCTTCTGGAGGCTCTAAGGGAGAATCCATTTCCTCACC
TTTTCCAGCTTCTAGAGGCCAGGCACTTTCCTTGGCCTGC
AGTCAGCAGCATAGCGTCTCTTCTCCTCTCTGGTATCCGC
TTCCATTCTTACAACTGCCTCTTAACTTTCATCCTCCTGA
CTCCCTCTTTTGAGGACCCTTGTGATTACATCCGACCCAC
CCGATCTTGGGTGATCTCTTCATCCCAAGGTCCTTAACCT
AATCACATCTACAAAGTCCCTTTTACCAAGAAAGGTAGCA
TTTTCACAGGTTCCATGGATTGGGAAGTGGGCATCTTTTG
GGAGTTGAAGGGGCAGAGCCTCCTCCAGCCTACCCCCAGC
CCCTTGCCCATCCCCTCTACAGTACCTCTGTCCTCAGCCG
CCCCTGCCCAAAGAGCTTCCAGGTGTGGCTAACCACTTGC
TCTTTGTGCCTGTCCCATGGGCCTTGGCTGCAGGGTCAGA
CTAGATAAGCAGCCAGATTACTTTTCTGCCAACAGGACTC
CCTTACGCTGCAGGGCACTTCAGAGTTTACAGGGGGGCTC
TTCCATTGTCTTGCCTGCTCGATCTTCATTAGAGTCCGGT
CACAGGAGGCAAGAGGAGAGATGCTATTCATCCCATTTTA
CAGATGAGACCCAGGGTTTGACTGACTAGATAAAGCCACA
CACTTAGAAAGCAGCAAAGTGGAGACCAGATCCCAGCCTC
TCTGACTCCAAGTCAATATGCATTCTGATGAGGCTCGCTA
GCCTTGTGAAGGTGGCCAAAAAAGCACCATCCTAAATGAG
GAGTCATGCAATGGGGAAATTCACGTACATTTCATTTTGT
TACTCTTGATCCAGCAGTCATTCATAATACCACACCCTGC
TATCACACACACACTCCTAACGCAGCATCACACCCAAGCC
CTCATGCTCTCAGGGATAGAATCAAAGAATGAGAAGGGCT
CAGCAGGGTTTCTCTAATCCAGAAGTTCTTAATTTTACCT
GGTGCCATGGACACTTTTTGCAGTCTCGTGAATCCTCAGA
AACCTTTCTAGGAATAATGATTTTAAATGCATAAAATAAA
AAACATAGGAGTACAAAGAAAACCAATTGTATTGAAATAT
AGTTGTCAAAATATTTAAAAACATGTATGACACAGTAATA
TATGTGCACCTTATTAATCCACTAAATAATCAAGATCTAG
TCAAGGATCTAATAATTACTACAGTTTCAAAGTAGCAATG
AATATATACAATATTTTGAGATAGCTGCCACAGTTATAAT
GTGATATGGAAATACCTTTAATTTCTACTAATTAGAGGAA
ATGCTAAACTTTGGTTAGAATTTAGAAAAAAATATATAAT
CTTTTATCCTATTCACAGTCATGGATACCCTTCTAACCAA
TTCTATTTACATAAACTCTTATGTGAACCTTAGATTTAAG
AACCTATACTTTATAGTCCATTTCCCTGCCTCTAGGCAAG
TCCATACTTAAAGCAAGTAGATAAATGTTGGAAATGTAAC
CAAATTTAAAATTTCAACAGGGATACAAAATCCATAAACT
CCTTTAGTCACCTAATCCAAATTCTAGGGCTTTATTCCTT
AAACACTTTCTAAAGTCTCGTATTTATTTAGATTCTACTC
ATTTTTAGTTTCTAATAGGGGATAAACTGAATTAAACTAA
AATAAATTCAATTTAACCTTTCTATTTTTAAAAAATGTTT
GCAGAGCAAGTCATTTATGTAAACAAGAAACCTTTTTAAC
CTTTAGAAAGCAAACTATTTTCAGGAACTTAGAAAAGTGT
GTTATTAGTTTAATGTATGTACCAACAATGATAATGTTCA
TGATTTCTGTGTTCATGACATCACGGTCCCTTCACTTTGC
TGTAGCAGCCCTTGCTGGCCATGTTTCTTTGTTGTTATAA
CTAATATAATCATCCAGAAAATAGCCCATGTACAGAAAGA
CACAGCCATCTATCTTTGAATGGGCTGGTCACCCCTAACC
AAAAGCAGAAAATAATGTAGGGCATTTCAAACCCAAGTTG
ACAGAATATCATTTACTAATGCAGAAAGAAGTACTGTATT
AGTAAATGAATAATGCACATAAAGGGATCAAGCCCTCTAC
CTAGCACATAATAAGCACTCAATAAATATTGCTATTACTA
TTGAATTATTAACTTAAAATTATACATTTATTTATTAGTA
ATTATGGATTAGTAATACCATAATTAAAATAACTAATATT
ATTATCAATGATACAATTAATTGCACCTACACAAGCATGT
CTATAACAGCAATGTTCTCTAAAAGACTATGTTACATTCA
AGTTTGAGAACTTGACTGTGATGCATTTGGAAAATGGTAG
AAAATAGACTTGGTTCCCACTTACATCTTAAGATGGGCAG
GGACCCCCTCTCTGAGGGGCCTGCAGGGTCCCCCAAGCAT
GGAAATAAAGAAAAATCTTGAGTCCCTTTAGGCGAAGGTC
CAGGCACCTAAATAGCCTTGAAAAGTGAATGGAAATAACA
ATGGCCCTCCAAGCTAGTCAGAGTCATGAGGTGTTTTGTT
CCCTGTGGAAACCAAAAGAGGGCATCTTAACATACGCTTT
TGAATTGTTTTTCAGAAACCCCCACTGGATGGAAAATGCA
GACATGGGGGAACTGAAAAATTGAACTCTGACTGCTGTTC
TTTATCCTAAATTTCCCCCTGAGGGGCCTGGAAGGAGTCA
AACCCATCTTAACATTCCTTCCTGCTAATCCAAGAATCTC
TGAATCCACCTATGACTTTATAGGCACTCTGAATTCAGGA
TATCCTGCCTTTTGAGGCCAGACCAATGTGTAACCTCCAT
GTATTGATTTATAATTTTGCCTGTCTAAAACGTACCCCTG
CCTCTAAAAACCCTGGCTTGTAAACTATCGAGGAGTTTGG
GTCTTAAGTTTTAGCTGCCTGTACTCCTTGCTTGGCACCA
TGTAATAAAAATGCCCCTTTCTCCTGCTGCAACTCTCGAC
TTCAGTGTCTGGCTTTGCTGCACTGGGTGAGCAGACCCCA
GTTTGGTTCAGCAATAATCTCAAATTACTTAAAGTTCTAA
TGGTATTCAATAATCCCCATTTTCTCACAGCCTTTCAGCA
GGACTCAGAGTCACAATAGCTACATTTCATGAACTTAAAT
TCAGGGTACCAGATTTGACAAACAGCATTTTCCCCTTGGT
AAATTTATGTGAAAAATCTCTAAAAGTTATCACATTCAGT
AATATTATTAACAATTTAGTAAATTGCTTACATTGAGAAG
AACAAAATATCAACAAAAGGAATATAAAATTTGCCAAAGT
ATTTTCCAGTCACTATCATTTGAATATCTCAAATCAGGAC
TACTCTTAAAAATCTGGCACCTGTTTGTTACCATGTCCAT
AAGCAAAGATTGTAACATGTACCCCAAAGGAACTACACTG
CGTTTCCTTAAATATTTCCTTAGGTATTTAAATCATGGTA
GGGGACTGCTCCTGACTCTACTGCCAGATTCCTGTGAATA
GATAATGTTTCTGCTGCATCTAAGTTAAATCCCCCCAATC
AATAGTATACATAGAGGTGGGGACTGAATTGTGTTCTAGG
CCCTGGTACCTATGCATGTGACCTTATTTGGACATAGGGT
CTTTGCAGATGCTATCAAGCTAAGGAGGGGTCCTCTGGAT
TAGGGTGCCATCCAATGACCGGGACCTTTATAAGAGAAAA
GAGAGGGAGATCTGGATGTGGAGGCAGAGAGACATACACA
GGAGGAAGGCCATGTGACCACCAAGGCAAAGATGGGAGTG
ATCACAGGAGCCATCAGAAACTAGAAAAGTCAAGGAAAGA
TGCTTCTCTAGAACCCTAAGATGGAGCACAATGCTGCTGA
TACCTCGATTTTGGACTTCTAGCCTCCAGAACTGTGAGAA
TAAATTTCTGTTGTCTTAAGCCACCCAGTTGGCAGTCACT
TATTAAAGTAGCCCTAGGAAACTAATAGAAATAATCAAAT
CCATTATTTTTTTTTCTGCAGAAGTATTTTTCCCGTAAGT
CACAAGCTAAGGTCCGATGTGCCTAACATTCACATGCTTA
ACCAGGGTTTTTAACATGTCAGAGAATTAGCTTAGATCTC
CCCTGCTGCTGTACCTTTACTTTCACTGGCTTTGCATTAA
ATTCTTATTTATAAACAGGCTGCTGGCCCAGGGGCTGTAG
TTTGCCAATTTGATTTTTTTAAGTATTGCATTAAAATATC
ATTTATCTTGATCACTGAGTTTTTTGGCACTCCCTTAAAG
TTTGTACCTCAGGCGAGTGCCTCACTGCCTCACCCAATCC
CAGCCCCGTCCCCCTAAGATTTTTCCTGCTGTATCCATTA
GTTTGCATTTTTTCAGGCTGAACTGTTCTCTTTCCTGCCA
GCCTCTCTCCAACACTCTGAGTAATGATTCTTGGTCTCCA
ATGACTCTGACAATTGATTGCATCTGTGAATTTTAATAAC
ATAGCTGATATTTCCTGCAGATAATTGAGGAAGATGTCGA
TTAAGGCCAATCCTAACCAGATGCCGACAGACAGGCCCTC
CCTAGACACTCCCTTGGGGGCGTGGGGTAGTATCATTGTT
GGGATTGTTGGGATGTCCTTTGTAATTCTGCCGCATTTAT
GCAACCTAAGCCATCCTCACCATTTGGATATCATATTGAG
AACGTTGCAAAAGAGATGGTGGCTAATTAAAGGATAACTC
ATCTTATGCTGGTCCCTCACTCACCACCAGTATATTTCAT
CCAAACAATATCTTTTAAATGTGCTTGGCCTTGAGCTTTT
TGTTTGTGTGTGTGTGTGTTTTGATATAATTTAATGCAAC
TGCTTACTCACTGATCCACCCTTCTCTACCTGGTTGTGGA
TGTTCCCTCTTGACTCGTGCTCTATTGCAGTGTGACAAGA
GGAGCTCTGGACCCCTTTCAAGCCACTGGGAAACGCAGGC
TCCATCAGTCTGTGTGTGTCTCCGGGCAAGCCACTTGCCT
CTTTTCACCCTCCCTTTTCTCTTGTAAAATGGGGTAACTA
TGTCTGCCCTTCCTTCTCATGGTGGTTATGAGTCAAAAGT
ATAAGAAGCGTTCAAGTGCCTCATTACTAAGATAAGTGCT
ATGCAAAAGTTTACAGATATATATGTACAAGGAGGTCCAT
TGCAGTATTGTTTGTAATCACAAAACACTGGAACTGGGAG
ACTGGTGGCAAATTGTGGTATATTTAAACAATGAATAATT
ATGCTATCATTCAAAAAATAATTGATTTTGAGATGATCAG
TAGATAGATAAACAGATATGAATAGTTCCATTTTGAAAAT
GGTGTATGTGCATATAGCTACATCTAAGCAACTTTGGGAA
AATGTCAGGAAGGATAAGTATCAAACCTAAATGTTGAGGG
TATTAGTTATCTCCGGAGAATTAGAAAAGATGGCTAGGAA
GGGAAATTTTACTTCTCATTTTATATAATTCTTAAGTGGT
GGGATTAGGGATTAACATTACTTAGTAATTGTCAGGTTTT
TAATGTTTAAAAAATTAAGGGAAAAAAGCGCTACTTAAAT
GCCAGCTCTTTAGCTGCAACCATGTGCCAGATGGTTTTAC
AGACGCTCTCCTTAAGGTATGCATTTTTAATCACTAGCCC
TCCCCTCTACACACATTTTTCCAACAGCTGGGGGAACTAA
TCCCACAGTGATAAAAGGGCTTGCTCAAGGTTACATAACT
AGTAAGTCAGAGCAATGTCCCAACATCCTCTCTGACTATA
ACTCCGGACTCTTTCCGTAGTTTATACTGCCCCTATTGCC
ATCAAAGCTATGTCTGTCCTTCATTTGCTCATTCATTCAT
TCCACAAATACTTACTGAATGCCTACCCTGTGTTTAGCAC
CATACTTCATTCCAAAAAGAGCTGCAAAGATGAACAAGGC
AAGATTTCTCCCCTTAAGCAGTTCAAGGTCTTTTGTCCTG
TTAATAAGAAACAGAAGGAAAATGCTCCATAGAAAGAGAG
AGAGAAAAAAAACAAATGGGAACCTTCCATCTGCTCTGGC
TACTCTTGTGAGGTTGAGTCAGAAGAAGACTGATCACCTC
CTTGCAGCAGTGCCCTTTGTGCTGGAACATAGCAAAGGTG
CTCTCGGCTCTCGTACACACTCAGTTTTCTTAAGCTCTTT
CATTGTTTTTGTCCAACACAGACATATGGGTGGTGAAGAG
AAAAAAGGGCAGCAATGTATTTGCAGAAATTTGAAGGGAG
ATGGCATACTTAACCATACCCTCAAGGCTAGGCATTTAGG
GTTTTTCCCCATACACATACATAATGCTGTAATAAATGTC
TTTTTGTATAAATTTTGTCCCTTTCAGAGTATTCCTTAGA
GTAGATTCATACAAGTAAAATTCCTAGGTCAAACAGTATG
GATTTTTAGGTCATTCATACATCTTGTCTGATTAATTTTT
ATTTTTGATTATTTAGTAGGTTTAAAAAAACGCATCCACA
ATTCTGGGGTGGGGGAAAATTACTAGCGTTTTTATTGAAT
GAAAGTAGTTTCTCCTGTTTTAATAGCTTTTCATTAATTA
ATATATATTTCATATTTGGAAAAAAGAGAAGTCTCTATAA
AATTAGTTTGTAGAGGGAAAAAAATTAAATAAATTAATTT
TAATTTATTAAAATTAAAATTCTAATAAATTTGTATAATT
TTATTTAATAAATTTATATTTCATAAATATAAAATTTTAA
ATTTAATATATTTTCACAGATAAGAAAGTGCTTTATTATC
TATAGAAGGGGCTGAAGAACTAAAAATGTAGTATTAACTA
AGATTAAATTTAATGTCTACTCTGTCCTTGAGTAGACATT
GTGTCGTTGCTTTCTCCTATCTTCTGATTAGTACTACAGC
TCCCTCCTTTTCCTCACAACCTACCCCACCCCTGTACTCT
CCTAGCCTCTCAGATTCTTGGATCATCAGTTCTGTGATTT
ATTAAGGGAGATTCCATTTTGCATTTACTAGTACAGGGCC
CAAGTCCACGTGCTGAGGCTTCTGCACCCTTGCCCACGGT
CTTGGAAAGTAAAGTTTTGCAACAAAAAGATTAATGGTGC
TTTCCTGATCTTCACAGCCAGTATGTTTTTCATTATCTTC
CCTTGAATGCAGTCATTGGCTTTTGTTCTAAAGCCACACG
AGGCTAGTCATTGTTCCTCCCAGAGCAGGGAGACTTCTCT
AGGGCTAATACTATGGAGAAAGCCAAGTCGCCAGCCTCTT
GTGTAGTCAAAGTCCCCTCTGCTCTACTCCACCTGGCACG
GCTCTGCAACAGGCTCCTTCACTGCCCACCTGCTCCTTTG
CTAGTCCTCCTTACAAGTCTCCCTATCCCCCAGCTTCTTC
TCCTTCCAATCTTACTTATACACTGCAGCAAGATCAAGTC
TTCCTGGAGAAAAATTCATATCATCTTACAACTCTGCTCA
AATATCTGCAGTGGTTCCTTATTACCTACATGGGAAAAAG
GTCCAATATTTTGCAATGAATCAATGCATATTTATTTATC
AAGTTGACACTAGACAGGGGAACCCCTCCAGCAAGCTCTA
TGTGCTTTTTAATGAGTGAGCCACAGTATTAAGCACCAGG
GGATCTGTACAATAAGCTCTGTGTCTAGTTTGGGAGGTAA
AACAGGCACGTGCAATGTTAAATAACAAGGCTCCAGCTTC
TGTCTCTTCTCAGTTCTCCAGTCCTGCATATTTGACTGCA
AATCTCACACTCAACATGTTTCAACCTCAACTCACTCTCT
TATCCCCAAATCTATGTTTTCAATCTGATGGTTCCACTAT
CTGGGTTCTCAAGACAAGACATATACAGGCAAGGGATATG
GGGAGATTTGAGGGGCAGGAGATTTTTGCCTTACAGTGCC
TATCAAAATACAATTATTACTTATTCACTTTCTTAGTTGT
GCTTAGGACATTAAAGGGGCACAGAAATTAATAAAACATA
TCCCCACTGTTGTGAGCATACAATCTACTGGGAGAGACAT
AGAGCTTGCTGGAGTGTGTCCCCTGTCTGCTGTCAACTCA
CACATCCAAGTTGTGCCTCACAAGCCCAAATCTCCAGATC
CTCCCCATTCAATCATTCAGTTTAGGAAAAGTGAACTTAG
GACATCTCCACATATTTTCTTGATTCTCTTGTACTTGTCT
TCTACTGAATCCTAATTGATCTAGATGTCAGGACAATTGT
AATAATACCTGCAAACACTTCATATTTATGAAACACTCTT
CTGAACATTATCCGATTTAATCTTCACAAAAAAACTCACA
AAGTGTGTTGGGTTTTTTAATCACCTTCATTTTAAAGATA
AGAAAAACACACCTCAGGGAAGTTAAGCCATGCGACCAGG
TGCCTTTCAGCATAATAAACATATGTTTAATTTCTCTACT
ATGTGTCAGCCACTAAGAGAAAAAACATATGAATGAAGCT
CTCTTCCATCAGTGACTTTACAATCTGAGGATGGAGACAG
ATATCTAAATGGATAATTTTGGTACAAAAGCAAAGAGAAG
GACCAACCCAACTGGAAGATTCAGGGAAGGTGTGTGCATG
TTGGGGGGTGGGTATCACACAGCTGAACTGGAACTTGAAT
GAGGAGTGAGTTAGCGCATAGATGGGGAAACTAGAATTTG
AACTCAAGGTGTGTTTGACTCTCTAGTGCATGTTTTTCCC
ACCATCCTGTTACACAGTAGATTTTCAATGGATATTCACT
GAATGGGTGAATACATTGTGCTTCTTCCAATGGAGGGGAT
GGCTGAAATGTCAGCCTAAGAAGTAATTTCCGCTTTAAAA
TCCTCATATTCTGACCAACTGAGCTAATCAGCTAATGCAC
CTTAGGCAATTCCAAGAAGGATCCCTAGCAACAGGGCAGG
TGGCTCTTAACATATGGCACCCTAATTTACCCCTACAATC
TCCCACAATTGGTTGGAGGTGAGATAGACTCTAGAATTAA
GGAGAAGACTCACCACATATGTCTACCCCACCTCTTCAAA
AAACCCTTTTAGTGTCCTGGGCTACGCAGACAAAAGGAAA
AGGAACTAAGTTAGAATAAAGCTCCTAGAGCTACAGCAAA
GATTCCCACAGAAGCCCACATTAAAACTCCTTGGCTCCAG
ATAACTCTGGATAAGGAAAAAGAATCTCAATTCTCGCACA
CCCACCTCCTCTGAAATTTGGTTCTGGAAGGAGAGCCAGG
ATCTCCAAGACTTAGAGAACAGAGCAGACTGCCCACATCC
TCGAGTGATTGCGTGGGGGCCCCCGCTCCTCCCACAACCT
CCAGCTCCACTGTGTTTGTGAGGCAGATGCCTCCATGTCA
GCCTCTCTTCTGTATTTCCTGCTCTTGGCCCAAGTCTCTG
CCTTCCGTCTCTGTATGCTTGGCCTACACATGCAGCTATT
CTTGGAGCTTGTGTGTGCCATCATTTCACAATTCAGAAAC
CCCAAATAAGAGACAGGTGGTGTGATTCTTCATGGGAATT
AAAAGAAGCACTCCAAGCCCACATTGTTTGAGTCTGCCTG
CCCAGAGAACAGCCCAGAGGTGGGCTGGGACCAATGCTAC
CTTTTTAGGAGTAAAATGTGGATTATACCCAACCCATACA
AGGCTCTTTATTTCCTTGGTCCCCGAAACAAATTTTTAAT
CAGAATTTCCTCTTGGCTGTTTCCAATTCTTGAGGAAAGT
TAAGCTTACCTTGAGCAATGAATGGAATCAATTTATGGAG
GAGGAAGTCATCAGCTCAACAAAATTATGATCATTCCTCT
GAGGAGGAAATATTAAATGGGCTTTGGAAAGTCACAGACT
CTGCGATACCATTACCTGGATCAATTTTGGGCTCAAGACC
CTTTTTTGGCCACTTGGGAATTATGATTTATGATTCAGCT
TCTCCGTGAATAGAGATGGATTAAGACGGGCTTGCAAATT
TTGCCACTGGGGCAAAATATTATAGCTATTTCCGTTTATT
TGAAGAAATATTTAGGATCCACCTCATAATCTGGGATCAG
CAAACTTTTTTCTATAAAGGCCCAGATATTTGAGTTTTTG
CAGGCCATACATTTTCTGTCACAGCTATTCAACTCAGCCA
ATAGCACAAAAGCAGCCATAGATGATATGTAAATAAATGA
GCATAGTTGTGATCTAATAAGACTTTATTTAAAAAACAGG
TGGGAGGCTGGATTTGGCCAGCAGGTCATATTTTGCCAAC
ACCCATTATAAACCATTTGCTCTGTGCAGGAGTGTCACTC
TGAGGAGAGAATGTGTCCAGTGACATTCTTAAAAAGGAAG
CTGCTACTTTGATACAAGAAAACTTTGAGGCCTAATTGTT
CTATCATTACCTAAGTAACTTTGAATAATGTCAGAATCTA
CATTTAACATGAGCCCTAAGTCATCCGGAGACCAATAAAT
CTCAAACACCAATCAAATTCCAGATTCCAATTTAGTCTGA
GGCCTGAGATCCTGCATTTTTACTATGCTCTTAGGTGATA
TTGTTGCTGTCAGTAGATGATATTTCAAATAGCAAAGATC
TATGTTATACTAGTTTCTACAAAACCCAATGCTGGAGTAG
AACATGGGAGTAGTTCTACCATCACCACCTACCCAGTTCT
TCTATCCCCAAACAAAAGAATGCACATATAATACTATGCT
AAATGGTACGCAAAACCAAAATCCCTGACAGAGACTCAGA
CCTTAACTAGGAGGGGATCATGATTTTTGATGGGAAAAAA
TCTCCTACACATAAAGTATTAATCATATAAAAGATTGTGT
CAATATCTCTTATAAGACAATTAGATATAAGTGAGAAATC
CCAAAAAATTCTATGAGTAACTGGAAAGGAGACCCCAAAT
CCTTCTCATCCATCAAAAAGGAGGAAGCAGGAGCTCTGTG
CTCCACGAAGCAAGAACTTTGAGCAGGTTCAGACTCAGAA
GGCAATTCAGGGAGCATTGCCAGCCAGGAATACTTAACAT
CATTATTCCTGAAGCCCACAATTTGGGGCTAAAATATCTA
GTGTAATATGAAAAGTTATAAAGAAATAAGAATGGAGACA
ATGAAAATAAGGTTCTTGCTAGCAGCCCAAGATCTTCTCT
GAGAGCAACAGAGCTTGAGGTTGACCCTTAAATCTACCCT
TATAAACTGTGAAGAGCAAAGCAAAAGCAAGAGATTGAAA
CCTTAAAAAATGCTGGCTCAAAGTGTCTCATGCATATATA
TATTTTAGGTCCCCAAAGGGTTTGTTGTTGATACCTTAAA
TTTGACTCAGAACTGCACCCGAACTCAGCAAGAGGAACAT
CAGAAATGAGCATCTGCAGAAGTAAAGCCATCCTTCCCTC
CTAGAGCACGTACCACGCAGATGCAGAATCCCTAAGATGG
CATCCAGGTGTCTCAGCCCAGCCAATGGTAGGGCTCTCCC
CAGTCTGGCAGCTACCTTCCTTTCCACCTACATTGCTCAC
CACTCCTCAACACAACCCTCTGCTCCAAGTAGACTGCGAT
GGCCTCCCTCCCCTCTACCCCACGTGCCCAGCACAGTCCT
TGTTCCCCAGGTCCCTCTGGGTCCTTGTTGCCTAGGTCAG
CTCCAGCGATAATGACTGCCCTGCACCTTTCCTTCTAAAT
ATTGAGTTCCCTCCTCGCCTCTAAGCTTTGGCCCAAGCTC
CACACCCTCTATACTCAAGGCACTGTTCCTTGAGCATCCC
AGCTACAAATGTTCTCTCCTTCCCGGATCACTGGTCTCTC
TCTTGACTCACACTTCCCTCCCTTGAGTGTACTTCCCTTT
TTTGTTCCTTTCCTCTCCTATTAGCTCATAGGAAACTTAG
GCTGGGATTATCTCTTATTTATATTTGTATCCCTTCAAAC
AACTTCCAGCTTATGTATCACAGCTGCTCAATAAACTCTG
TTATTATTTTAGTAAGTAAAAATGTTGCCCAAGGTTCTTG
AATCCCCTGAACCCATCAAGGAGCTTGTTCTCTCAGCCAC
AGTTCTTTCTTCATGTCACCGAAGTCTGCTCTCAGCTTAT
GCTTTTCTGAATGTTTCTGGAGCCCTGTTCATCCAGAAAT
GACCAGGTCAACCTTTGGCCCCTCCTGTCTATCTCTGGGG
GTGGTACACCCACAATAGCTGTGGGCCCTCTGGTTAGTTA
GGCACTCATCCTGATTTTACCTTTTCTAAAATCATCCCGG
CACAGCCGAATTCCAAAATCTCAGACGTTGAGGTCTATGC
AGCAACGCGATCACCGAGTCTCATTTACCTCAGCTGCAAT
CCATTCAGCGACAAGCAGACGTCTCCCAGGTTTGTTCCCC
CGTCACAGCCCCAACCTCCACCATCCTCACTGCCACCCCC
GCCCACCCCCAGCACCCGGGATGTGCTGTCTTCATGCCCT
GGAAAGCATGCCCCGTAGGACACTCGAAACCAGAACCTCC
TATCAGAAACTCGTGAGCAACAGACCACTCCTAGGCCACT
TGCTGTGGGAAAAAGACGGCTTCTATCTAATGAAAGAAAA
TCAAGTCACAGTTGGAAACTCAGGCTTTCCTCTCTAAAGG
AGAAATTAATGCTGGCACAGTTGCTCTTCTGAGCTGCCCT
CCAACAATTCTGGAAGAGTCATTTTTGGAGAGAGAAGGAA
AGGAAGACCGTGTGAGTGACAAATGGAGATAAGGACATGC
AGAAAGAGAGGGAGACAAAGAAAAACCAGGAGAAAGACAG
AGGGGAAAGGAGGAGGGATGGAGCACGAGGAGCAGGAGGA
GAAGGGAGCAGAGGGGCGGTGGGAGCGGGAGGCAAGAAGC
GGGAGGAGAAGGGCGGAGGGAGGAAAGGGCGGAGGAAGAC
GGGCTGCACTGCTGGGTCTCGCAGACACAGGCCGTTGGTG
GTGTGGCAATCGTGACTCTGTCCCTCTGGGAGTTCTAACA
TCCAGGAGGGCACAGGCTCCCCACTGACTTATTAAAAATA
CTCAGTGCTACAAAATCTGTGCCAGAGTTCCCCGTAGCCC
CCAAATAAATGACCGAACAGAATTCAGGGGGTTTAATCTC
CCAAAGCTGTGGTTACCCTTCTGCTCTCAGTACCCATGAC
ACACGCAAGATCTTTGAAAACTAGATGGCCACACATACAG
ATTAAGCCTCATGGTCCAGATTGCCTATTAATAACTTCCT
TCTTTTCCTCACAAGTGCTCCAGATTGGATGCTAAATTAT
TTGGTCTTCCCATGAATAAGAAACACAAGAAACTGAGACT
TATTAAATCTCTAAACAGACTGAAATACTCAGTCCGATCA
TTCCCAGAAAAAGCGTGAGTCTGGATTAGTGACCAGAGGA
CTCTTTCTTGTAAAAGCCAAAGTACTTGAGACAGTTCCAG
GTACAATACTGTGATAGCAGGGGTGCGGGAGGACACCCAA
ATCAGACTTCACGTGACAAGGCTACATATAGCACATGCTT
TGGATATTAAAATAATGATTTCTGGAAATAGTTATTTAAG
ATCACGTGGCAGGGGAAGAAAAGACCACAATGATAGTTTC
TGAAAGGTAAAGCAGAACGATTCATAGATAAAAAATGTTT
GAGAAATCTAATGTAATAGAGAAACCCTGCAATAACTTCT
GGTTAGTGGTTAAGCGTAGCTATGAATTATTCATTCTAAA
ACTTGAAGGCTCAAGTTAAGACCTCTTAGCTCTCCAGTAC
CAAGAGTCTGTCATAACATGGAGGGAAGGAAGGAAAGGAG
GCAGAAAAGGCAAATTTCAAGGCAATCTGTGGGAAGGAGA
CCCAAGAGATTAAACTATGAATTATTACCACAAGGGGATG
AAGGAGTAATGAGGGGTTCTCTAGATAATAAACAGAAAAG
AGAATATAATCCAAGGAGCATCTTGACAATGAAAGGAAAT
CTTCTGGGGACTGTGAGAAAATGCTACTTTACCCCCTGCC
CTTATCCTGATAATCGTCCATCACTCCCAAGAACTCACAG
GTCCATATTATTTACTCATTCATTCATTCATTCAACAAGC
ATTCCAGAAGCTGTAAGGAATAAAGTCTAAGTCAAATCCG
TGGGGTCTCACTGAGTATCTTCCATGTGTCAGATGCTGGT
GATACAGGCACGAAGGAGATGTGGTTTCTGCCTTCACTCA
GCTCCAGGCTAGGGAGGTCTCAGACCCATGAAATTGCTAC
AGTTCTAGATCTGTTGGTGGGATTTGAGCCTGCCAAAGGG
ATGAACCAACAAGTTCCATTCAGATCAAAATCCACCTACA
GCAGACCACCTTGGTATGTGGGAATGCTTCCCGGTTTCCT
AATAAGGGTTCTGCAATGTTCATGCTTCTCTTTTTGCCTT
GACTCCTAGCTAAGTATTGCACTAATCGGCAGTAAGTAGC
CCTGGGCTAGGTTTTCTTATACATTTAACGCCCCCAGAAC
TTTATTATAGGACTTTTGTCCTATTATCCTGGTTTTAGTG
GTTCTATTAAGTATTGTTTTACTCTAAATCACCTCAAATT
ATTGCTAGAAGGAAGCAATTTATAAAAGAAAATTTTAAAA
TGTGATTGTAATATTAGAAGACATATCAATCCAGGAACCC
CAGAGATTCCAGTGGGCCCTGTAGGGACAGACAAATTCCA
GGACAAGGTCAGATACTCTGGATCACTCAGAGCTAGGGAA
GACACTTTAAGCAAAGACACCCCAGGATTGCCCTGTAATC
TGGGGTTGTCACAACCAGATCAGTGGAAGTAGAATGAGTT
AGTTGACATTCAACATCAGGTTTCCTATATGATCAAATAC
ATTGCCTCCTCATTTGATATCAGCTCTAGGCACAGAATCT
GAGTGCTCAACTTTCCCTGTGACACCAGCCAGGATAAGAG
AGGGGTTCCAGGGAAGCCACACCCCTCTGCCACCACCCCC
AAGCTCATGCAGTGACAGAGCTTCAGTGACTGGCCCTACT
TACATCAACGGGTGCAGGACATTCTTTGTGGAGCAGGATC
CTCAGAAACAGCTGGCCTCGGCTTCTCTTCAATTATTTCA
GCTTCTTTAAAATAATTCAAGCCACAAGCCTTGGAACTTT
CTAGAGCATTGAACCCCAGACCACTCGTAGATCTCCCTTT
ATGAGGGGGAAAAAGGGGAAAGCAAAATTTTATTACAAAC
TTCTATTTCATTCACATTTCTTTGCTCCTTGGCACTCTGA
TCCACTGCTGTATACAACAGAAGCCTCCCAAGCACACCAG
GTACTGAAGGAGCTGGACACATCCCAAATGACCTTGAAGG
GATTCTGTTTATACCTACTGAGATTTACGCAGTTAGAAAT
TAAAACTGAGAATTTTAAATTTATCATGTATGAATTCACT
AAATAATAGTAATTATGTTAACATAAATAATAATTTTTAT
TAAAAATATCTTTTCAAAAACTTTAGTGAGAAGAGTGACA
TTGTTTTACATGTTTTTAAAATTTCTTAAATACTTGGCTT
CACTGAACACAGTTGGAGTATCGTATTTGCGTCTGGATTC
AATTTGTTGCAATATAACATGTCACTTAATCTTTGGAACA
CCCCACCCTACACTCACGGGAGAAGGACAGTGAAAAAAGC
AGAAACAGCTTAGTATTGCCAGGAAAATAATTTTGATCTG
TGGGTTCCCTGAAAGGGTCTCAAGGACTCCCAGGGACCCC
AGACAACACTGGGAACCGCTGCTCCTCGGGATATCGTCCC
CCCCAAGAGGTAACTAGTTATCAGGTACCTCAGTAGTTTT
CTATAAATATCCTACACATACATAAAAATTGTGGATGTAT
AGATTTTATTTTTTAGTTTGAAAAATCTAGTATTAGCATA
CCCTACATTTCGCCTTGGCTTTTCTGTTACACATGTTGGG
GACAGTTCCATTTCAGCACACATAGTTACTGTATTACTTT
CCACTGATCTGTTGTATTCCACTGAATGGAGGTGACAATA
TGCAGTGCCAGTGTTCAGCTGGGTTGCTGAATGGCTGCAG
TTCCTTTGGTGAAGGGTACAGAACTTCATGGGAACAAGGT
GGCCACACAAAGCAAGAACAAATGCTACATGTCTTAGTAC
CGCTTTCCTCTGCCTTCTAGTTTCCTAACAAGGCATGCAG
CTGAAGTCTTCCAAATTTGAGAAAACATCCAAACTTTTAG
TATGCTCATGCCATTGTTTACTTGGGGCTTACCTCACTAC
TCCAGAAAAACTTGCACTAACTATCTCTGAGCTGATGTTT
ATAGGGATGTTTACAAATACCAGGCTCTCTGGGTTCTTGA
AACATACTCACTATCAGCAGTGTCACATCAACTTCAGGGA
AGAAAGCAGGGCCCGAGTGTCCCCAAACAGTATTTCTGAA
AGCTATTTTCTGCAGTGCTAAGGTGAAAAAAGGTTAATCC
TGTTGGTTCAATGGCTTCCCTGGCATAGAACTAAAGGAAA
CCCCACCTCACACAGCTAATTTAGTTTGATCACATCAAAC
ACTAAAAGTGAATACTCTGGGTTCACTTTCTCACTCTGAG
ATTACTAGCCGTACAATCTCAGGAGGTTACTTAGCTTCTA
CGTGTAAAATAGAGATGATACCTATCTCATAAAGTTATTA
AGAAGAATAATTGTAATTTTCTATAAGACGTTCCTACCAC
ATGGGAAGTACTTGGCACTCAGTAACTATTTGTCTCCTCC
TTTTATTGTCTATGAACAGAAATGAGCTGTGGGACTAATC
TTATGTCCTGGACTGAGCTGGTTTTTCAGGACACATCAGC
AGTCTAGTCTTTTAGGAAGTATGGAGATGCAGGAGACTGG
GGCAAGAAAAGATGGCAAAAAAAAATTTTTCCAACTAAAA
AGAATTTTCTGAAGTGTTTGTCATCTGCCTGATTCAAAAT
GAGAGGCAAAGTCTGTTTTCCTCGACTCCTCCTCACCAGG
AGGAACCTGCATTTATCTTCTGCTTTCCAATCTCCCTCTG
AAATTACATCGCCCAACATGGTTTGCCTTCGTAGGTCCAT
AGAACCTAGAGAAAATCTACCCAGGTTTGGGGAACCTCTC
AGGAAAGAATGATTTACTTTTGAACCGGTCCAGGAGTAGG
ACCAGCACCTGCAACAATTACAGCACAGATGAATTATTAC
CTCCATTTGCAAATGAGGAAACTAAGGTTTAGAGACATTA
AATTCCCCAAGCAGCACAGCTAACAAGGACAGAGCCAGAA
TTCCAAACCAAGTCTGTCCTCCACAGCCCATATTTTCAAC
CACGTCATCTTACGAAGCTCCAACTAGAAAGGATACCACC
CGTGCCATGACATAGCAAGGCCAACCAGCTTCGTGGAGAT
GGTGAGGTTTCACAGCACAGACAAATTGTCCTTAACTGTA
AGTTGATATTTTTCCTAACCCAATATTGTAACTGAAATCA
AAATCAAATCTCTTCAGAAAATTATTCATGAACTTGACAC
AAAAGTAGAATGATAAAACACCAAAATGAAGATTTTATTA
ATTTTGGATTATTGTAGATTATTTAATTTATTTTACTTAA
ATTTAATTAGTATTTTATTAATTGATTAATTATTAAGATT
AGTACATTATTTCAATTTGTAGATTATTGTTTTGATTAAT
AGTTTAAAAATTTAATAGTAATTTATACAACAGAGTTTCT
GAGCTCCTAGTATGTAATTGCACTATAGTTGATATAAAGA
TGAAGGAAACATGTTCCTTGACCTCAAAGAAGAGATACTG
GATAAGACAGAGTGAATATAACTCTCTCTATATATGGTTT
TTTAAATATATGTATACACACACACAAAAAAAAACCCCAC
ATATATATATTTGGGTTGGTAGGGTAATAAGATAGAAAAG
AACAAGGTTCTAAAAGAAGGAGAAATCAAGCCAGTTGAGT
GTTCCATGAAGACTCGTTGAAGGAGTGAAGAGGTGTCATT
TGATCTGACTCTTGAAATATCACTAGGATTTAGCCAGGTA
GAAAGGGTGAAGATGAAAGTCTAAGAAAAGGGAGCAATTT
GAACAGGCAGGCTACAGGACGAGGAGATCAGGAAATAGTT
GGCTGGAGGACAGGAACATGTAGCTGCAAGATGGCTGAGG
CAGGAAAACACAGGGCTGCAAGTGCTGGCAAGGGGTGAGC
ATGGGAGAGCTGGGAAAAGCTTTGGAGGAGAGGGATGGCA
GACTCAGGGAAGCCCCATGTGGGGTGCTCTAGAGGACAGA
CCGGGCCAGAGTGACCAATGAGAGCCTGACCTACAATAAT
GACATCAGGAAGGGAAAAGAAATAATGTGGAGATACAATA
ATAATGCAGACAGGATTGAGGCTTGAGCAGTGACTGGCTG
CAGGAGGGAAGAAGGAAGGGTTTCCAGCCTGCCTGTGACC
AGAAGCACTATTTTTTAAAATGATTTTTTAAAACTTCAAA
CTGGTTTGTAAGGGAAGATAGTGAGTTTGGTTTTGAACAT
AAGGAATTTGGTTTCCTTAGAATGGAAACAGACACATCAG
CAGAGAGGTAGAAATTTAAGTCTGGCATTTAAGAGAGAGT
TTGGTGTTAGAGATACATATTTGAACTTCAAGTACATAAA
GGCAATAATTGAAGTCTGAGGCAGATGAGATGATCTGGGA
AAAAGAAAGAGAAAACTGAAGACAGAATCTTGGGGCCCAC
CTGCATTGGATGGGTGGGAGGAGAACATCTCTGTTTCCTT
TACCACCTTCCAGGTAAGACTCAGGACAACTTAAAAATAA
TTCCTCCTCATAAAACATCAAGGATCTCAGGTCTAACCCA
ACTCCCTTATTTCGCAGATGAAGAAAACGCATAACTGTTT
TATGATAAACTGATTTATCCAAGGCCTCACAGCTTCTTAG
CAGCAAAACTGATAGTAGATGGATTAAGTGACCACTGGGG
ATTAGTACTGCCTTAGCAACTGGAATAGTTGCACGTGAAC
CACATGACATGGTTGAATTCAGAGAAGCCTGAGAACAAAT
AGAAACTTCATATATCTCTGTTACATCAGCCCAGCACTGT
AACTGTCCCAACTGTATCATCAGCTCAGGGGTTCAAACCA
CACCTTATTTATCTTCTTGTCACTGTCCCCTCCACCGTGC
CTTTCCCCACCACCTGCCACCACGACCAGATTTGTTATAG
AGTAGAAAAAAATCACAGATTATTTTCCTGTTTTGAATAC
GCATGTGGTCACAGACTTCTGGAACTGAAAAGAACTGAAG
AGTTCATCTATTATTAGTATAACCCCTGTGGAAACTGAGG
CTCAGAGAAGTTCAATGACTTGCCCCAGATTAACAGCTGG
TGGTAGAGCCTGAACCCAAATCCCAGACTCTCCTTTCTTT
CCATTACACTACCAATCTTTAGTGCAAGAGACTTATTTTT
AAGACCAACTTTTTAGTCCCTAATTTCTCCAAATATATGG
TGTGAGGTCCTCTTCCCTCAAGGTGTTTCTTTTAAGGAGA
GCTCCATGGTCCAATGAGTTTGTGGAGTGCTATAAACTAC
CCCTCTCTGGGATAGTCAAAATGTTTATTACCACATTAAA
GACTTTGAGATGTCCTGCAGTAAAGAAATTTGTTTAATTC
TCTAACAATATTGTCCAAACTTGTTTGACCACAGAACTCT
GACACTTACCCCAGCCCTGTTGTTATCTAGTAAAAAACTC
TCAGGTTTTCAGGGATTATACTTTGAGAAAAACACCTAAG
TCTCTTTAGTGAGATTTCCTTTGTAGGTCCCACGTAGAAG
TGTCACTACCGGGTGGTCCTCACTGTGGGGACGAGTAGGG
GGAGAGATAAGAGATGACAGAAGGAAAGAGAAACAATAAA
TAGTCCCAGTCTTTTCCAGAGCCATCTGCTCTGCCAACAA
CAAAGGCTGAAACAGTCACGTGAGAAATTTCAACTTGGGA
TCCTTACTATAAGCTTAAGGCACTCATCTCCCACTAAGGG
TTCTTGTAGGAAAATCAGGTTTTTTGCTCTCATATACTCC
ACACCAGCTGACGTATGACTTCCGTTCTGCTTCTGCCACC
ATTAGTGGTGATGCCATCTCGTCAGTGTCCTTCCACATCC
GAACTTGCTTTTCCTTGCACACTCCATCACCCTGGTCTGA
ACCGCATCACCTCACATCTGAAATGAGTCTCCCTGACTTG
ATCCCTTCTCCCCTGCAATTTACCTTACATGCTGCTGGCA
CCTTGATCTTCATACACTTTACCTGCTTTCAGATAAAGGA
AATGTTCAAGACGCCACAACATCCAAAGTTCCTATGAATG
TCGTAGAACACATCTATGCATGCTATTTCTCTGTGCTCCC
CTGGGCAATTTCCCACCACCCTAGGCTCGTGTCCTCACTG
TTAACTGAGCCAGCCATAGCAATCTTACTGCCAAGCCTCT
GCTCCACTGCTCTTTGCTTGCTGCCTGTCCGACTCCTTCC
AATTCTTACTCAACTTGCAGCATCCAGCGCCAGTCCCCTG
ACCATACAAACCCTTCCATGCACCCTTCCACTTGCATATA
CTGAGCAACTAGCCACACATTTAATTGCATTGCTCTTTTA
CTGCTTCCTGAATTTTCTAACTGATAATAAACTCAGGAAA
GGAAAGGACTATACCTTATTAAGTGCAAGGCACTTAGCCA
AGTACTCAGAGAAAAAAAAAACTTGCTGAATAAAGGAATG
AATCCCATATTGATCTTAGAACTATGAGTTAAGAAGAAAA
TTTCAAGTCTTCAAAACACCAGGGAAACCAACCTCTTCTT
TGTCCTCAAAGGCATTTAGATATTTCTAGTTTAATTGACC
TTAGTTTTAGAAAAGGGGGAGAAGATTTATTCTATCTCTT
CCTGCAGGGCCCAGGGGATTTTCCTTCCTTTTTATAGACA
GAGCTGAGCTTTCTGCCACCTTCTCTTCATCTCCTTGTCA
CACTTGGCCTCCAGGAGAGAGTGTAGACCGAGTGTATTAA
GTGATACTTAAACACGTATCTCTAAATTTTCCAAGGGTCT
GGCCAAAAGAATATTCCTCCTAGGAACACATTATCTCTTG
ACAATTGTTCCTTCATTCATTGTTTTAATTATTTGACCAA
CATTTAGAGAGCAAGTCCTTGAGATACAAAAATGGGTGAA
AGAAAAAAAGCATGGTTCTTGAGACACTCACAGTTGAATA
GTTTTACTCAAAATGTGCTCAGAGGGATACCTGCAACAGA
ATCACCTGAGGGAGGCTGTTTCAAAAAATACAGGTTTCCT
GAACAGTGCACGAAAATTTCTTATTCAGTATGTCTGGAAT
GGAGCCTGGGATCTGCATTTTTTAAAAAGCACTCCAGGTG
ATTCTGATTCAGTCTAAAGTTTAAGACCCACTGACCCAAT
GGCAAAGGCAAGCATATAAGGGGATAATTATAGAACAGTT
GTGCCTACTTGCAATAAAAGAGATATTCACAATGTATGAT
GGAGGCACAAGGAGAGTAAGTGGTGGGTAAAGCCTCAGGT
GTTGCAACGAGAAAGAAATAGCTTCACATTCTAGCACTGC
CACTTGCTTGCCATGTGATTGACCTTTTCTTAGGGTCATG
TGTCTTCATATGTCAAATAGGAAAGATATCCACCCCACAC
AATTATAAGGTTTTAATGAGATTATGTATGTAAAGTGCTA
AAATTAAATCTTGGTGCATAATAAACACTCATCACTCGGA
AGTCATCATGATTGTTAGTTTAAATTATTAATGAAAGTTC
AAGGGAAGAGGGCAGATTAGAAAAGTTCTCCTGAGAAATA
TGGAGCCCAAATTTAGCTTTTAGAGGAGTGTGTCTCAAAG
TGTAAATGTATTCTTGCAGTCCACAAAAGTTCTAGAATTT
TAAAAATTTTGTACCTTTGATTCTATAATTTAATGTTTTT
AATGCAAGTGGTAACTGAGAACCATCATGTAATTTCAGTG
CCTAAGTTTTCACTTGTGTTTATGACCGTACAAATGCCAA
ATGAAGGCCAGATCAAGTCAAGAACCAATCTAGAAATAGA
GGAAATGGTGGGATAATTGAGTCATCGCATGGCATGTGGC
AGTTTAATCTTCTTAGTCATAACATGGCATGTGGCAGTTT
AATCTTCTTAGTCATAACAGTCAATGCCATCTTCATGCTG
CGAGCAGATGTGTGATGAGGACTTTGACTTTTTACATACC
AGCACGTACCAGTTTATAAGCAGAAAACTGAGTTGTAAAT
ACACAAAGCAGAATGGTTCTGTCCCTGGTGCTATTAGTAA
TTGGATTAGATACCCATTTAGAACCAATTCCAATATCACC
ACAATGCCAACCTTACCGTCAAGTGAGTAGACAATTTAAT
AAATTATCAAATGATACCTCATTAAAACTGACATTTAATG
ATTTGCCTACTACAGAGTTTTGGTTAAGACCTGATTTTCC
TGAACTTATGAACCCTTGAGGTTATTAATAATGATTTGTT
ACACCAACAGACATTCTCTGCATGTGTATTAATATGTTTA
AATAGCAGACCCAGATTAAACATAGACCAGATCCTGAGAT
TACATGCATGGTTCCACTCTGTCTATCTTTAATTTTCACA
CTAGTGATCAGTTTCAACAAAATCACATCACCTGTCACAT
TAAAATAATGTTTTTAAGTTAAACTTTATTGGGTTAATAG
TTATGTTTTATTTTATTTATAAATTTGCTTTGGCTTCATA
GTTGCATAAGAAGTATATGCCTAGTTTTATGTTTGTGCAT
TTTTTAATCATCCTAATAATCAATCACTTCAGAAGAAAAA
ATTTTTTCTATAAAATAGGTCCATGTATTATTCAGGTTTG
AGTTATACCAAATTGGAAAATCTCAAGGAGGTTTCTTTGA
GAGCAGACATGTAATTTCTAACAGCAACTGTCTTCCTTGA
AGAAGCCTGTCCCAGCCTGGTCATGAGGGCGAGCGACAGA
GTATCTGCCCATCAGCAACTTATGACCAAGCCTCCCCTGC
AGCACGTCTGTTCCATACAGACTTCAGCCACTGCTTTATG
AACTTCCCTTCCCATCGCACCGGACACCGGGGTAGGGAGA
GGGGGGATCAAGACAGTATCTTCTTTGAATGTGGAACAAC
ATTTACTTTATACATGAAGCTATTTTCCTCGCCTTAGGTA
GTATGGTTGGTGACAGGGGTAAAAATTGAGTTGTTTTTGT
TTGTTTGTTGTTTTTGTTTTATTTTGTTCTTCTTCTTAAA
CTTTAGTATTTACATACAGATACTGATTGAGAAGGTCTGG
AGTGAGGCCTAGACTGCATATTTCTTTTTTATTTTTTAAT
TAATTTTTTTAATTGACAAATAAAAATTGTATATGGTAAT
GGTTTATAACATGATACTTTGATATATGTATACATTGTGG
AATGGCTAAATCATGCTATTTAACGTCTGCATTACCTCAC
ATACTTATTTATCATTTTGTTGTTGTGAGAACAATTAAAA
TTTACTCTTTTAGCAATTTTCAAGGATATAATATATTGTT
ATTTACCCCAGTGACCATGATGTACAATAGACCTCTGGGA
TTTATTCCTACTGTCTAATTGAAATTTTGTGTCCTGTGAC
TAACATCTCCTCAATCCCCTCAACCCCCAGCCTCTGGTAA
CTACCATTTTATTCTCTGTTTCTATGAGTTCAACTCTTTA
CACTCTACATATAAGGGAGATCATGTGGTATTTGTCTTTT
TGTGCCTCATTTCACTTAACATAATGTCCTCCAAGTTCAT
CTGTCAGGAACACAAATGACGGTATTTCCTTCTTTTTAAA
GGTTAAATAGCATTCTACTGTGTTTACATACACCACATTT
TCTTTATCCATTTTGTCCGTTGATGGACACTTAGGTTGAT
TCTATATCTTAACTACAGTGAATACTGCTGCAGTGAACAT
GGGAGTGCAGACACCTCTTCCAAATACTGATTTCATATCC
TTTGGATACATACCCATACATACATGCTGATAATAGCAAA
TGACAGGTCTAGATATCTTGGTACTTTATCACCACTTTCA
TCTAACCCTCATTTATTTGAAAGAAAGTGTTTTAATACCC
TAAGATCAGTGGACTGTAAGGTGGATATTTTTTCCTGATG
CCTATTGCTGAATTATGCATTTGTAACTATAATGACTTAG
TCATCATAAGGATGGCTTTGAATGTATTTTTGAATAACAT
CATAGTACTTCTCCCAACAGCCCTGAGGAACTGTGGCTAA
GTAAACTCAGGAAAAAGTTTTGAATGACAATCATAGCTTA
TATTTTTATAAAGGGCTGGATTAAGACTGTTAAAGTACTG
GAAATATTATAGGACCTTTCCCACTCCCACCACATCATGT
ACCTTGTTATACATTACATGCTAAAAAGTAGCATTAAGCA
TAAGAACATTCAATAAAATTTCTATTTTTCTCATTACAAC
AACTTCAGTACTTTTTTGGAATACCAAATATCAACTTATC
TCTAAGAAAAATAAGAGGTACCCCTACTGGAATCCTAAAC
ACTTCTGTGAAAAGAAATGTTGTAAGTGTATCCAGGGTTT
TCATATGCTTCATCTCACTTGAAACCAGGTCTCATTTGTT
ACACACAGTCTGCAGATAACAAATATGGAGCCATTCTAAA
TGTGCCAGACTCCACTTTTCCTATTTAACTGCTAAGAACT
TCTTCACCAGACTTCTTCTTGCTCTAACCCTACCCAACCC
AATGAAGGCTTTGTTCTAAAAACACGAAATCTCTTTCTAT
ATTCACAGTACTTAGTAAGTTAGGAATCAGATCTTCTGCC
CTATTTCAGTGTTCCTCTTCTGTCCCAGATTACTTCTGCC
CAAGGCACGAAGCTGCTGGAGAAAAGATCTTTGGGAAATG
CAGAGTCATTGACGTTTACATGTGCGGATAGGATAGCACC
AGATGTGCTGACTGTCTTTGCTAGAATGCATATTATAAAT
GTTGGCAACTACTCAATGAATTGGAAAATGTAGGTGAGGA
GCACCTTGCAGCCTAGAGGTAGAACTTCCTACAGCTCTGG
GAAAGGCAGAGGGTAGCGTTGATTTTTATGGAGCATGTGA
GGTGCCTGTGGAGCTAGGAGAGGGGCAGACGCTAGCACCT
TAAGTCACGAAAATGAAACAGGTGAGTGAACTTCAGAAAG
TTATGAAAGAGAGAAGAAGGGGAAGACCATCAATCACCTT
TGAAGCTGCAAAAATAAAGCTTGTCACCAAAACTACAGAA
AAAGGATTAGGAAGTAACTTTCACACTCTCTTGAGGGAAC
CATATGGGTCTAGAATTTATATCCTAGCTTGACCCCCAAG
CTTGATACCCCTTTGGTAATAAATGACTGAATAAAAAGCT
TAGAAAAGTTTTCATCTCCAAACACGCTATTAAGCAACAG
TTAGTTTGATTTTTATATGACACTGAATGTTCAAATATGA
ATTTTTTATAAAGTTTTTTTTTTTAATGAAGGTATTTCAG
GGAAGAGAGAACATTCAGTGTGAGAGGGAAAGGTGAAAGG
CCAGCACTTCTATTACCAGAGAACTAAACACACCCACGAG
GGAAGGAGGATGATCAGGAAAAAGATATCAGCTCTGCCCA
TGGTCAAGCCAGGAGAAGCCAAATCTGGGTTGTACCCCGA
AACCATCTTAGAATAACCATCTTCTATTTATTGCTAAAAT
AAAATAAAATAAATTAGCCCTGCGCGTTTTATCTACCCAA
CATGAATCAAGTCTTCATATGTGAGCTTATCTGTTCCTCC
ACATTTGTACTCATGAAGACACTAGTGTCCTATAAGAACA
ACTTATAAGAATCAAGATTTGAACCCAGTACTTCTGACAG
CAAGTGCAGTGCTTAGACCATTTTTCATGACCTGGCTCTC
TTGAGACTCTGATCTTACAGTACAACCAATTAATAGAAAT
TTATTGAGCTCCTTTAAATCCTCAAGGACTATAGCATATG
AAGCTTCAATTACTCCCCTTTAAGAATTTTTTCAACAACA
AATAAGCACTGTGCTAGGCATATGAAATTAGTCCTTCATA
TATTATATTACTATAATATATTATATTAATTTTAATAATT
ATATTAAATTAATAATAATATATACTGAGAGCTGAGTAAG
TACTCACTTGTGAGTTATGCTATAAGGCGAGTTAGAGAGA
TCACCTAAAACATGGTCCTTGCTAAACTAGGTGATACTGA
CCAAAAGAACTGGGGATTCCAAAAAGTAAGTAAGATCTGG
GTTGGATGGAGGATCTGAAACTTAAGTTAGTCTTTAAGGA
AGAGTGGAGAGGAGAAAGGAGGATATTTAGAGAGTATGGA
GTTAGGGTAGCAACTAGAGTGAAGACCGTAGTGACTCAAG
ACTTAGCCATGAAAGTGAATATGGGGGTGTGGGTGCTGGT
ATAGGATAGTGATTAGCATAATTGAGCTGGATAATGTAGA
AATTTTATGTTGCCCTTTATAGATTAGAAAATTTAAATAC
AGATCAGTTAAAAATATAGTTGCACATAGTCCCATAGCTA
GTAGGTGGTAAAGTTAAAATCAGAATCTCACCCTGTTTAC
CCTAGGCCCATCACTCTTTTTACCATACCATGATTTCAAG
CAAGAATATCTGTATGTTGATATCTGTATCTGTAAATGAC
TATCCTTAAAGTTTGTGGTCCCCAACCTCCAGGCTGGGGA
CCAGCTTGTTAGGGACCAGGCTGCAGAGCTCTGCTGCCCT
CCCCCTACCTTCCCCTCACTCCCATGGAAAAATTGTCTGT
CTTCATGAACTTAGAAACTGGTGGGGGAGGCCACACAACA
GGAGGTGAGCGGAGGACGAGCAAGTGAAGCTTTATCTGTG
TTTACAGCTGCTCCCCATCACTTGCATCACCACCTGAGCT
CTGCCTCCCCCTACCCTCCATGTGTGGAAAAATTGGCTTC
CATGAAACTGGTCCCTGGTGCCAAAAAGGTTGGGAACCGT
TGCAGTTACTATAATTTGAATGATCTGACAAAAAAAATTC
CCATATATCTGCTATTAATCTGTTGAATTAGTCTTTCTAA
ATAATTTTAGCAGTTTCTGTGTCAGGTAGCTTTATCAAAT
AAAATATTATTATTCAAGTTTAGAATACAATAGTAAAACT
TATCTAAAAAATAAAATTAATCATTTTAAAATATAAATGT
TCATGATTATAACTGTATTACAATATCCGCCTTCAAATAA
GAAAGAAGTAGCCAAGATGAAATCAAAATATTAGAATTTG
GGGATTTAAGGGAGAATTTTTTTATGTTAAACTTTATTTT
TTTAACAGTAGTTCTAGGTTCATAGCAAAATTAAGCAGAA
AATACAGATTGTTCCCATATATACCCTGTCCCCACATACA
AACTTCCTCACCATTTACATCCCTCACCAGAGTGGTACAT
TTAACACAATGGATAAACCTACATTGACACATCATTATCA
CTCAAAGTCCATAGTTTACATCAGAGTTCACTCTTGGTGT
TGTACATTCTATGAGTTTTGACAAATGCATAACAACATGT
ATCCAGTATTGTAGTATCATACAGCGTAGTCTCACTGCCC
TAAAAATCCCCTGTGCTCTGCCTATTCATCCCTCCCTCGC
TCCTAATCCCTGGCAACCACTAATATTTTTACTGTCTCCA
TAGTTTTGTTGATTGAAATTCAAAATTCAAAGTACAGTTT
CTAATGAATGTATATCACTTGTGCACCATCATAAAGTCAA
AAATTTGTAAGTCAAACCGTCTTAAGTTGGGGACCATCTG
TATTTTCTCTCAATCTGTGGCTTGTATTCTCATTCTCTCG
ACAGTATCTATCTCAGAGCAGAAGTTTTTAATTTTAATGA
AGTCCAGCTTATCAATTATTTTTCTCATGGATGGTGTCTT
GGTGCTGTATCTAAAAAGTGATCGCCATACCCAAGGTAAC
CTAGATTTTCTCCTATGTTATGTTCTGTAAGTTTTATAGT
TTTACATATACATTTAGGTCTATGATCTATTTTGAGTTAA
TTTTTGTGAAGCATGTAAGGTCTGTGTCTAGAGTCATTAT
TTTTGCATGTGTATGTCCAGTTGTTCCAGCACCATTTGTT
TCCCATTACTACCTTTTTTTTCCCATTGTATTACCTTTGC
TTCTTTGTCGAAAATCAGTTGACTATATTTATGTGGGTCT
ATTTGGACTCTCTATTCTGTTTCATTGTTCTGTCTATTTT
TTTACCAATACCACATTGTATTGATTACCAGAACTTTATA
ATAAGTCTTGAAGTCAAGTAGAGTCAATCCTCTGACTTTG
TTCTTCTCCTTCAATATTGAGTTGGCTAGTCTGGTCTTTT
GCTTCTCCATACAAACTTTAGGGTCAATTTTCCAATATCC
ACAAATTAACTTTCTAAGATTTTGATTGATATTAGCATTT
ATTTTTAATTCTCTTTGATACTATTTTAGCATTATTTCAA
TTTTAAGACTCTATATTATAACATTATAAAACATATACTA
TTATAATTTGTAATGTACACACTCTAAAATTAGAACTGCA
TCTGTCTGAGGAACAATAAGCTATCTCTTCTTTAGATCAG
TTTGTTCCCCTGAATTTCAAGAGGGTACATCCTCAAGGAC
AAGTGCCAGCAGCCTTTGAAACTTTCACCAATCCACCAAC
TTTTATATGCCTCTGGGAACTTACAATACTGCAAGGCATT
TTGGTGTAGTTCCCATGAGGACTTTCAAAGTGAGATTTTC
TTCTATGAAGCCCAAATAGTAATTTATTTTATTTCTGGTG
AGCAATGCCAGTGGTATGTATTGGTGTGATGGCTCTTTAA
AATTGCCATGATCACATGCACACACATGCACACTTTTCCA
ACCTTACCATGGGGATGTGGAAGTTTGTTTTTTAATGCTT
GGATTTAGACATAGAATGGTAGCCATAATTATGATAATAA
TGATGAAGACCATGGCAACAAAGACTATGGTGATGATAAG
AAATACAATCCCAATAAAGAAGACGGGACTATTGGTGATG
ACTTTACACCTTACTTGTCTATACTGACATTTCCTTTATG
AGAGATTTAGTAATATTTTGTGTATTTTTGAAATTTTCTC
TAGTCACTGTTGTACGTCTACTGTTGCCAAAGTTCCTAAG
GACATGGATTATGTTTTTTATTTCTCGAGCCTTCATTTTC
ATTTGTTCATGTATTCAGCAGATATTTATTGAATGTCTAC
TATGTCAACACATTGTACCAAGACCTAGCACTGAATTAGG
TATGCACTAAGTGCACAACAAATTTTTTAATGAATAAGAG
ACCCCACACTGTAGATATATAATATTATAAACAATTTGAG
AGGCAGGTATATGATTTATTCTTTCCTGCCTCCATAATAA
TTATTAAAGGGTATACAATGGATATTTTAATAAGTACATA
TTGTGTAATTAATAACAAATAAAATATAATACTAATGCAA
GATGATAATAATAGAGAAACCGTGCAACTGGTAGGGAAAT
ACATGAGAACTTTCTGTATTCTGTTCTCAATTTTTCTATA
AAGTTAAAGCTGCTCTAAAATATAAAAGTATTAATTTTAA
AAATTATAAAAAATAAAATATAAAATTTGGGGTCTTATTT
TTTGTACAACACTTGGTTCTACTGACAATCACCATACAAA
AACTATTTCTAAATTACAGTTCAGCAAACTTTAAAAAGCA
AAATCTTATTAACCCAATCTTGGATACCAATTTTCTAAAT
CAAATTTTGTCCAGTCAAATTCATATTATACACTGCAGAT
TCTAAACTAATGACTGTCTAAAGCAATGAATGATCATAAA
TGTCTATAACCTTGTTGGTCTTGTTAATCACTAAAACCTA
GAACAGTGCCTGGCTGATAGTAGGCACCTAATATCTATTT
GCTGCAGAATGAATAAATGAATTCAGCAAAAAAAAAAAAA
ATTATGACAGAGTTCACCAAGATGCTATAAAATTGATAGT
GGATAAAAAATACATCTTGTGATTTTTTAAAAATCAGCAC
CATTTGAAAGAAAAAAATCAGTGAGAAACTATCTTAGACA
CAAGAGTTCACTGAGATTTTGTTTCATGTTTTCTCAATTC
ATAAGCATTCAAAATTTAAAAAGAAAAAATGCAAAAAAAC
ACTAGATTATTTGTCCTCATTTTTAATCCATCTCCCATCT
CAATTAATTTTGGCTGCCTAAGCCATTAAGACCCTAGGGA
CAATCTTGCATTACAGCAAAATTTGGTGGATTAGCTACAG
GCATCCCACCTACCATCTTCATAGGTACGGTGCTTTCTAG
TTTCTTATATCTTCTCTGAACCTAGAAGGAGGGAATAAAA
CTCATGAGGGAGATAGATGAGGAAATTGAGGGCCAATGAA
GTTAAAAGACTCCGCTGAGATCAAAAATCTAGAAACCTCA
CTGTATGTTCTTCTCACTACATTATGCACATGAAGATCTA
TTTATCACATGCCCCCTCCCTCTCACTCACACTACAGAGC
ACCAGGCAGCATTAACCTCTGAGCAGTGGGTCCAAAGGGC
TCCTCAAAGATTTCTTAGGGGTCTTAATACATAAGCCACA
AGACAGTTGAATTAGTGGATCCACTACAAACAATGCCCAG
TCTTCAGGAGAAGCCCAGCTAAGCCCAGGAGCTGTGGAGT
ACATCTGAAGCCATGCTCAGAACTTCTCTGCCTTTTCATT
GCCCTTTCAGCCTTAGAAATTCTTGGGCTGACTCAAAATT
GACCTTCCTCAGTACTTAGAGGCCAAAGTGAGATTCCAGC
TAATAAGTACATGATTTGCCAAATGCTGGGATCCTCCATT
GCTTGGAGAATTACAAAATTAGGAAACATCAATAGTTCTA
TGCAAAACAGTAAGGACAGAAAGCAAAAATTAGAAAGGAA
ATCAAAATAAGAGAATTACTTTTAGCCAAATTATATATGA
ATAATGTGGCCTCAATCATAACATATTTAAATATATGCAG
ATACAATTAAAAGAGATAGAAAAAGTTTAGAGAGACCATC
ACTTTAGCCATTAGGTAACTGGTGTTCCAGTGAATATCCC
TGGACAGGTATCTGGACATCTCATTTCCTTTACTAAGCTA
TGTTATTAAAAATTCTTAAGCACAGTGTAAATTAATACTT
GTTGAATAAAATTAATCAAATGGAATAGAATTGAATTGCC
TAAGGCAACACATTTGGAGATTTATCAGCAGAGGTACTTA
ACCCCGGTTCACATTAGAATCACCCAGGGAACACTTCAAA
ATATTGATTCCCAATCCTCGTTCTTACATATTCTGATTTA
TTGGTCTGGAAATCCTTAAGGTCTACCTTAAATTCCTAAT
TTACTGAGTTCCTAATTTACTGGTAAGCAGTCCTCATTAC
GAATGGTTGCTGAATTCAGAGAAGCTCTGGAATGCCTAGG
GATGTTGGACACATTTCTGGACTGCATAGTCATTGTTAGG
AGAGAGTCAATCAATTCATACATTACACAGCTTCAAACAG
GGCAAGAGGTATAAAGAATCTAGTGTGTCTGTGTTGTGGA
CAGGTCACCATTTATGTGAGCTGGCACAAGAATGTTAGCC
TGTCTGTAGAAGTCCGTTTTTAGATGGGTGTTTGCTTTCT
GGATGCCTGTGAGACGTATGTTTGGGTTGTGTGTTTGAGG
TACAGGTGATGTGAAGTACCTGAAAGTGGATCTTGTAAAG
GAACTTGAGAAGGATGTCTGAGGGTTAACACTAATTTAAA
ATGGTATGACATTACTATGTGGGGGGTGGCCACTCTAATT
TTTTAGTGTGTCTTTTAAAAATGCAAATACATGTAAATTC
ATTACATATGACAGAGAATTCATAGGAATTCAAGACTGGG
GGGTGACTATATAAGAAGGGAAGACAACAGTGAGTTCACA
GAGAGGCTAGGGGAGAATGGGCAGGTGAGGAGGCTCCTTT
GGATGGTGTTCCCAACTCTGCGCTTGGACATTAAGGAGAC
TGTTGAGGATTCTAAGGCATTCTGGAAATACCTTCCCTAC
CTCCCTTACCTTAGGGGTTTATAAAGCAAATGGATCTTAG
CCAGAAACAGAGGCAGGGCCTCCCTGCTGCATGCTGCCTC
TCCACCCCCAACCCCAGGAGCAGTGGCATACATTCTGGCT
ACAGGCAAAGATTGGGGAATGTCAGGTAAAGCAGTGGTCC
CCAGCCTTTTTGGCACCAGGGACCAGTTTCATGGAAGACA
ATTTTTCCACAGACGGGGGCAGGGGGTGCTTTGGGGATGA
TTCAAGCACATTACATTTATTGTGAGGTCAAACATCTCTG
CTAATGATAATCTGTATTTGCAGCCACTCCCCAGCGCTAG
CATCACCACCTCAGATCATCAGGCATTAGATTCTCATAAG
GAGCGTGCAACCTAGACCCCTCGCATGCGCAGTTAACAGT
AGGGTTTGTGCTCCTATGAGAATCTAATGCCACTGCTGAT
CTGACAGGAGGCAGAGCTTATGCAGTGATGAGAGCAATGG
GGAGTGGCTGTAAATACAGATGAAGCTTCGTTTGCTTACC
CACCACTCACCTCCTGCTGTGTGTCCCAGTGCCTAACAGG
CCACGGACCAGTACTGGTACCAGTACCCCAGGGCTGGGGA
CCACAGACGTAAAGGATGAGAGGAGAGATGTCCACCAGTG
ACGAGAAGGTCCTGGGTCAAGGATCTGTCCTTAGCTGGAT
ATGAAGCTCCTCAGATGTCGGTGAACTGTCCTAACTAAAC
CCTTCTTGTTCAGAGACAGTGCAGATCCACACAGCAGGTG
CTTAAACAAGCACAGTGTCCTTCAGCCTCTGCTGTTTTGG
GTGAGGAAACATGGACAAACCAGGCCACCAGAGGAAAGTT
TCAGATAGAACACCTGGGAATATTCCCCATGAGGAGGGGT
CATTTCCATGCAAAGGAGATGGGCTCTAAGACTGAGGCCA
CCCATCGCAGAGTTTCACACACAGCCAAATCTAACTGCCC
TTCGCTGACCGGCGTCAGCACTGACTGCCAGACCCAGCAT
GGCAGGGGCTGCCTCACATTATGTTGTGGTGTTTAGTGAC
CATAATCATAAGAGCCAACATGGTTAAGCCCTTCATAGCC
TTCAGAATGCATTCATGTCCAATATCTCTTAAAATGATAA
TACTGAAAAGCATCGCTGTTACTCCCACATAATAAACACA
GAAGCCAAGGCACAGAAAGGTAAAGCAACTTTGCTAAGTA
GTAAAAGGTAGAGCCAGAACTTATCCTGGGTCTTCTGACT
CCAAATCCCAGGCTCTTTGCATAACAAGGGTAAGTATAAC
ATTAGTATATACCAAGCACCCAGAAAATAGCCCGCATCTG
ATATTCAGATAAATGCTCATCCAAGTGCAGAAGTGGCCTC
CAAGGGAGAATCCACACTGCTCCCCTAGGCTGACACCTTC
ACCTCCTGGTCTCCGAGTGAAACACAGAACCAAGCACGCG
TGGAGCTGGGTGAGGGGAGTATCACTGAATGGTGATTCCA
AGCACAGGTTTTAGAGTCAGACGTGCACGAGTTTCGAACG
TATCAGCTGCATTTCCTTGAACAATTCATTTCACTTCTCT
AAGCCTCAATGTTCTTATCTATAAGATAGAAATAATGCTT
TACAGAGCTTTGAGAATCTAATCCAATCATGTGTGTAAAG
CTCTGAGCAGGATGCCTGGTCCATGGTAAGTATTCAAATG
TTAGCTGTCTTTTATTTTACGCACATATCCCCAAATATAA
CCATAGATACCATTAACTGATGACCCACGACTAGCATGTT
CTGTTGCAGATAACTACTGTCCCTGGGGTAACTTGTTAAT
TAAACCTTCTCTATTGTTTCAGCCAAAATAAACTTAAAAA
GGAACATGAAAGTAGAGCTATGCAGTGGAAAAAGCACTGG
ATTAGCAGTAGAGAGAACCTCCATTTCATTTTTAGCCCCC
TACTAATGTGCTGTGAGACCCTGGACAGGTCAGTCCCCTT
CCTGTCATTTTTGACATCTGCAAAATGCGGGGGTCAGATG
AGACATCTAAGGCCCTGTTCAGGACTCTAACCCTGTGTTC
CTCTACAGAGAGGATGCAGAAGGCATACAGTCGGCAAAAT
GGTGCTGAACCCCCTACTGGCTCAAGCAGCGCGAACTCTC
GCCTCAAATGGCTGGCCTGAGAGTTTCAGTCACTTGGAAA
AATTCTCTTTCCCTTTAGATATGACTCTTGAACCTAGGCC
AGGACTCAGAGGTCCCAACTGAAAACTGCCCCAAGTCATT
CGATAACAAAGGGGAAGGCACCCAGAGCCAGTGAGGAGAT
GAGTCTGGGAAGCTGTATTTCATCGTCACCAACTGAAAAA
TCCTCCATACACCCGGCCTCGTGCCCAGCCACCCCAAACC
TCAGGGCGAGCCCACCCCTCGTCCAGAGGCACCCCTCTCA
CCATTAAATCAGCAACTCCTCTGAAAAGCAAAAGGTGCTT
GGTCTACGTCCTCTACAAGACTCAGCACCCTCAAACACCA
CTACCAAATGCCCAAAACCTTAGCTCCCCTGCTCCAGTGT
CTCCATCCTGAAACTAACTCTGCAATCGGCCTGTCTTGCC
TGCCAACAATTTCAACTCTGCTAACACTGTTTATTGTATC
TTGCGGCTGCTATGGATTCATTTACTTCACTTCAGCCTTC
TTTGGTTATTAGTGCTCTTCATTCTTCCCTCCATAACGTA
AATCCAGACCCCCCCAAAATGTGGGATCTGATTTCTCGAG
TCTGTGGTGCCCCATGCCTTTCCCTTCCTTGCCTGTCTTG
AAACCCCCTTCTGTCTCCTTTTTAAAACTTTTCCTGAGAC
ACCAAGAGAAGTATATTCGGAGCTTTCGTTTTTGAAAAAG
AAAAAAAAATGAAGAAAAAAAGAAGACCCACGTAACTTAC
TTTCATCCAGGGGTGCACAGTTTTGGAAAGAAGCAAACAG
AGCTATAATCCACTGCGTTCCCCCAACCCAAAAAGAAGAA
TTTGTAGTGAAACGCTTCTTTTTCCACTTTGCCGGTGAAG
GAGCCCGGTGGTAGGCATACATCCACAGGCTGATGCAAGA
TGCCTTTGAGAGAAACCTCACATTCTGAGGATTCCTGGGA
GAGCGCCAGGGATCCCAGCATCCAATATATTGCACATTTG
GTTTCAATTAGGAAGGGGGTTGGGGAGGGAAGAAGGAAAG
TCACCAATCAGAGCTGTTTTCTGTTTAGAGACTATTTCTT
TTGACCCAAGGGACTACGGGCAAAGCTATAATTTACAGCA
AAACCCATTCATAGAAGAAAAAAAATATGTATAACCATAG
GACAGACTTAAAGACATAGCTCCCTTCTGCCTTATCCCCA
CCCGCATGCACCCCCACCCATTCCCCCTTCATCCGATACT
CGGTCCCCATCCTGTGACTCCCCCCACCTCATTTTTCTTA
CTTGGCTGAAGCTATAAGCACAACTTAAAGTTTGGAGTTT
CTTCCAACTGAAGCTTCCAGGACAGTCGGGTCACACACAT
GGAGTTGATCTTTAGTATTTTGGCCATAAAAGCCCAGAGC
TGAGCCCTCCCCAAAAAGATTTGATTTAATCCCTTCCCCC
GCCAAAAAACTGGACAGATCCAGAGTCCAGGATTCCTATT
TTCTTTTCCACTCAACTCCCAGTTGGCTGCTGCCTCTGAG
GGTCTGTTGCTTTCCTGGATTCATGCTGCTAAATGGAAAC
ACAAGCATTTACAAGGACTTTCTAAATTATTTTGTAAACT
TTTTTTCTTTCTTTTTTTTTTTTCCTCCCCCTTTCCGTGG
CTTTGGCCAGAGATCATGTGAAAGGGGCATGTAGGCGACA
GGGGAGGAAGCCTTGCTGGGCTCTCCAAATGATAACTAAT
AATCCTCTCCATCCGTCAGGGCTCCAGCCTTAACCCTTCG
GAGTCTGGGTCACTCCTGACCAAGCACAGGCTGGGCTACC
CTGGAGATCCTGGTTCACCGTGCACATGGGAAATGCAGGG
CAGTCAGGGACTCACAGGGTGGAAGATCCATGAAGAAGAT
AGTGGCAAAGGGGAGGGGAAGAAGACTCGGCCTGCCTTCT
CGTAAGGAGACTTCTTTCCTCTGGCTCTTGGGCCGTCACC
GACTCTTCTTTGCTTGTGGTTAATCCGGGATTGCACAGCC
TCCAAGATGAGCAAGAGAGGTGAGCAAACAGGAAAGAGAA
GCTGGAAAGGGATCATGGAGGGACATTCCCGTAGCAAGTT
TGGAGTAGGAGAAGCTTTGTAGGGGGCACGGGAGGCAGAG
AAATCCCTAATCAGGGTGGCCATAAAATTAAGAGGCAAAC
TGTTAGTGTTAAGTCCCTAAAAGGCTCATCAGCTCAGCAC
TAGTCTGACAGCCAGAAAGCAGCCTTTAATATCTGCACTG
CACACTACAAGAGGACATGGAGAACATGGGCACTCTTCAG
AGAGCAGCCACAGAGATGATTAAAGGTAGCAAACAAGACC
CACGAGAAAAAACTAGAAAGAGGTTTATGTCACAAAGAGA
AAGGAGATTACAGAGATAAACATATTAAGAAGACTCATCA
AACAACTTAACAGCATCTAAAGTAAGGTCTGAGGGTGACT
GAGGCCAGGACCTTCAGTTCAACTCAATAAATATGTATTG
AGCAGTTGTCAGGCACTTTAACTGGGTGCTTGCTGGAGAC
AACTGCAGACATCCAGTTGTAGAAACAGCCCTAGAATCCT
TCTCAAATACCTAGGCCTATAGTAGTTTACCTCTTTGGCA
TTACTATAAAGAATGTACCAAAAATATGATCTATAATTTC
ACATATTTGGTGAGGCTACAGGTCAAATGTGGAAAACAGT
ATAATAGCTTCACAAAACCGGAACCTAATAGAGGAAAGGT
ACATACAGGTGTAGGTATGTGTCCTCCTCTTTATTATTTA
AAGTGGCTCTACTCCATAGGCATGATTGTTTGTTTATCAG
AGTATGTGTATAACTAGAATTCCAACTTGAGGCAGTGGCG
TAGACTCCAAAACCCAGACACACCTGGGTTTGTCTGAGGA
AGAATGGGCAGCCACGTCAAGAGTCTGTTTGTACACAGAC
CAAGGAGACTTCTGGGGAAGAACTTGCTAAGTGGAGAGAG
AATTGAGGGGTAAAAGACAGTCCCAAGTGTAACTGAGCTG
TGTCAAAGGTAAGGAGTAGCTCAAAGAAAAATATCATGTC
TATCACTCAAAATACCATCTCTATCACTCGGGCTATTCTC
AGCCAAATCCGGGGTCTAATCTTGAACTCCAGGAAGAAGG
TACTACCAAGAAATGAGCAAGAAACAGCTGAAAGTGATAT
TTTACTAAAATATTTGAGAGATATTTAAAGCACTAGGAGA
ATCATCAGATTTGAGCATCAGTTTTCCAAGACAACTCTGC
CTGGGTGGACAGAGGTGCGTTTCTTCAGCCTTGACACCAG
CCATTGCTGCAGGAAGCCAGAGCTGGCAAGAAAGAAAATG
GCAAATGCTACTTCAGAGCCGAAAGGATTGATTTATGGAA
CACACAGAAGAAATTTCCTAGGGATTCAGAGAACTATTTG
ATAGAGTTTTGAGCAAGGCTGGAATTCCTCATATTGTGGG
AACAGATGTGGAGAAATACCATTTTATTACTCTTTTGTGA
ACAGATTTTACCCCGTGATTGGTTTGGCTTGGGAAACATG
AGTCATTACAGTCAGAATTATTTATGTTCCATAGGAGGTA
ATACATCCTAGTTATGAGGACTGTTTTACACTGAAAATGA
ATGACTGAGAAGCAACATAGAATTACATTACTGGGATTTC
ACCAAAAATAGGATAGTTCCATCTGGAATGGTCAAGATGC
AGTTGTTAATTAGAAGTAAGGAAATGTGCAATATGACTTT
TCAAGATCTTTTCTAATCTACAAACCAAAGTTCAAGTAAA
TATAAGAGTTGAGAATTGAAATCACTACAGTATTTGTATC
TCTAAATAGCTAGGAGCTGGGCACATTTGTGATGCCTTAG
GAAATAAAATGAAGCATGGGAGTAAAAGGAATTTAGCTAA
CTTAGTTTAAGAAACACACACGCGCACACACACACACCTT
AAAAGGATATATGGTGAACTAACACCTCTTGTATTATCCT
GGATGGAGCTGGAGCCCAGCCTCCCAAATGAAGTATCACA
AGACTAGAAAAACAAGCACCACATACACTCACCATCAGAT
TGGTACAAATTGATCAGCACTTATGTGCACATATGGCAGT
AACATTCATTGGGTGCTGGGCAGGTGGGAGGGGGAGGAGG
GGGTGGGGATATTCACACCCAATGGGTGCGGTGTGCACTG
TCTGGGGGAGGGGCACACTGTAGCTCTGACTGGGGCGGTG
CAAAGGCAATAGATGTAGCCTAAACGTTTGTGCCCCCACA
ATATTTTGAAATAAAAATAAATAAATACATAAAAGAATTT
GGATAAATAAATAAATAAGCCCTTAGCACATGCTTAAAAA
AAAAGGATATATGGATATTCACAGAAACCAAACTCATGCG
GTACATTTAAGCTTCACAAGGAATTAAAACCAGAAATTAA
CTACCAGTAACTTAGTCAACGGTTTTCTCTTCTCTCCTCT
CCTCTTCTTCTCTCCTCCTTCTGTTATTTCTTCTCTCTCT
CTCTCATTTATGCATCTCTCACTTCTCTCTCTCTCCTCTG
CCTATCTCTGCACATCTTTCTTTAACCCATTCTTTTCAGC
AAACCAGCCTGTTCTGCTTATTTTCACACATTACTGTAGG
TGTTTACCCTAAAGTGGTGCCTTAGCTCGCAAATTTATAT
CTCCTCACTTCAAGTGGATGTGAGAGAATGGCGGGTTTTA
CTAAAGCCTAGTTCCAGAATCCCGGGATGAAGAATTTGAT
TGGTCAGATGTGTCTCATATATTCATCTTCTACCTCTGAA
CTGTGGAGGATGATGGGTCACATAACATGAATATGGCTCC
AAGGGCCCATATTCATAATAGAGTCAATTCTTAGAAAAGT
GGTGTTGTACATTAAAAGACACCCCCAAATTGTGTGCTGC
ACCAATAGATAACCAAGTCCGACAATCCCTGGATTTTAAA
GAAATTATGCCTCACCAACACAAAGCCAGGAGACATTGTA
TACACTGGAGTCATATTGTGTACACATTTATCTTAAGCAC
CAATTTTAGAACCTAATTCTTAAAATAAGACTCCTAGCTA
TTGGTTAATCTGTCAATCATAGACAAATCCATTGACATAT
ATTAATGCATAAAGCCTTAATATTTTTTTAAAAAATCATT
ATGGAGGAACTCTTGTAGGCAATGGAAACACTCTGGTTTT
CTTAAAAGCAGAATAGTCTGAATGTCCAGACAGCTGCACA
TAGACTTTCCTTTGGTTTCTTCCTGAATTTAGCTCATGAT
TCTCAAATCTTAGTGTGCTTAAGAATTATCTCATGAGGTT
GTATCCATAAAAGCATGGATACTATCTTTATGTCAGGTCA
AAAGTTCTTTCAAAGATAATTTTAACTCTAAACTCTATTA
GTTTATTTAATGCTCACAAGAATTTTGTGGGGTGGCTACT
ATTATTTCCCCAATGTCTGTTAGAGGAAACTAATGCAAAG
AGAAGTTAACTTGCCCAAGGTCATACCTGGTGGAGCCAGA
ATATATGTGTGTGTGTGTGTGTGTGTGTGTATGTGTATTG
ACAATAAAGTGTTGTGTGCTCATGCGGTGAATAAGAACAA
TTTCAGAGCAGGTGGGAAATAGTTAATTCTTAGTTTTGCA
GAGATTGGAGTCTTGTTATCCACATGGAGAATCATTAAGT
CTTTTTCCTTCCCATCCTTTTCTCTCCTGAAGCCTGTTAT
TGATTCTGTCCCTGCTCCTTAGCACTTCTACCAGAAAGAA
ACAAGAAATCAAAAAAAAAAAAGAAAATTCAAATCAACCT
GCGTGGTGACCCTCCTGTGGATGAACTGAAAAGTTGAGTA
AGGAGGAAGTTGAGGTTAATGGACAAAATAAGACTCTTAC
TTGCCTGTGTTTTTAACAATGCCACATATACCATTTCACA
GTTTAAGGCGTGCTCTCACAGACATGACTTCATCTGATCC
TCAGACAGCCCCAATATGTACTCGGTGCAGATATTTATAT
CTTCATTTTACAAATAAGGAAAAGGAAACTCAGGGAATTG
GTGACTTCTTTGACATTTTTTCACTGGTAAATGACAGAAT
GTGAGTTTGAATCCAGTTCCTGTGACTCTCAGGGCTCCTT
CTGCCCATTTGGCATCAGTAACAAACCTCGGGGCCTTTCC
AGACTCTCAATCACACCTAATTCTAGTGAACAAGTTTATC
TGGTCTCCCTGCTTTGCTGTTCTTTCATTTCCTTTTTCAT
TGTGGAAAGAGTAATAATTCCTCACCTTGGCAGAAATTCT
GAAATGAAGGGTGAAAATATAGGCACAGAAAACTCAGAAT
TGTAACTCAGCTTTAGATTCCCTGAGGAGAGTGAGAGCTA
CAAAAAGAGTCTTTAAAACAATGTATTTCATGTCATCATC
CTAGGGGTATAACCTTTCTCCAGGCTACAGTCTGGAACCC
TAAACCACCCCTGTCAGATAAGAAAGCAACTATTTGTAAC
GGTGGTCTCCAGAGAACAGGATCTCTCCATAACCTGAGTG
TTATCAACACTCAGTGTCAAAAGTTCTGCTTTCTATCTAT
CCTGAATCTCTTTTGCTGCCATTTGTACCTTATCTGTTCT
CAGTGGAAACACCCCTCAGCTAGTTAAACCATCTCCCAGC
TCCTCGTACCCCCATATGTCAGAGCAGAGTGGACTTTGAG
CAGCAGTACTATTTTCCATGCCGAGCTCAGTTTGGAGCAA
TCGTCTTATGCACAATGAAAACCCTTCTTATGAAACCCCT
CAGCTTGCCTTGCTTCCAGGCTGGGGGTTTTTCCAGCATC
TGTGAGAGAAACAACATAGTCCCCATAGACTGTCCTGATC
CAAGAAGTTTGGAAGATCAAAGGACTTTTAGTTATTTGAG
CTTTATTTTTAGGGATTCACCATACTTTTCTCATCTGTCT
CTGGAGAGCACTGGAAGTCTGAAAGGTTAATATCTGCAAG
TGCTTATTGGAAGGAAGCATCGAAATAATTATTAAAAATT
ATTTTATCCTCTAAAACATCTCCCATTAGATGCTTTGTTT
GCATAATGTTCTATTGTTCAGCTCTTAATGCATAACTCTG
TCCATTGCCCTGAGATACACCATAAACATCACCTCTCTGT
TTCTAATACACAACATATTTCAAAGCAGAAAGAAATTTAT
AGCACAATGTTATTTTTCCATGTACAATTCCAGTTTGGAA
CGTCCAGCAGCACTCAAATTGCCTTTCGAGATAAAGACCA
GATTCTATGTCATCCTTGTCTGCTTCTGGGAAGGCTCAGA
TGTTAGTTTTGTGGGTGGAATCTATATTCCCCAAGGCTCT
CCACATTCCAGAGAAGAACCCAGTTGCATTAAATGTTTTT
ATTTTAAACATTTAAGAGATTTGAGGCCAAGAAAATAAAT
AGGAAAAAAAAATAGGTAAAGCATCCCTTGACCAAACGGG
TTAGGGGAGAGGCTTGAAGAGAATGGCGTATGGAGACGAT
CACCCCATGGGGTGTCAGCAGTCTCCGAGAACACAGATCA
AGACCTGCAATCTCTTGTTCTTTGCTTAGCCCATGGGAGC
CCATTTTCTTCAACAGAACGAAGATTAGGGGGAGAATTGA
TTTTTTTTCATGAGAAATCTGGAATATACTTGAGGGATCT
GGCACAGTGAACGGAGAGATGGGTCCTGAGTCCGCATCTC
TCCCACTTCCTGCTGAGGCCCCATCCTCCCCTGCAGACCC
AGTCTCATCCCCTTCCCCCACCTTCTTAGAATCACTCTGA
GCCTGAGGTGGGAGGATCAGTACAGTTATGGCTAGTCCAT
CTGGGATTACAGATCTACATCGGATCTTGGCCCCAGTTCC
AACCTTCATCCAGGATAGTACCTGTTTGTAGGTCTTCTCA
GTCCACAGTGACCTTGGTACTAGTCCCTCACCCAGGGCTG
GACTACCAGAATCCACACTTGTATTCCATGGCCTCCCCTT
CCTTGACCCTAAGTGAAGGAATCAAGAATAGACACCTGAC
CCAAGCTGTTTTTTGAATTCTGTTTCATAGACTACAAGAA
ATTCTGTTTCATAAAATTTGAAAATGGAGCAAGGGGTTGC
CAATCCACTCTGGACTAGTTTCTTAGAAAGAGGAGGTATT
GTCAACCCTGAAACCACAGGTGATAATATTCTCTGGACCG
TGGAAACGGGGAAAGCTGGCCTGCAGGGAGAAAAGAGCAA
CGTCAACGTGCAGGAAAATGCAAAGGCAAGTGAGAAATCC
GACAGTTTCCTAGCTCCCAGTCCCGAGCTCTTCCCAAGGT
CAAGATGCTCTTCTTGCTCTTGGATTCCATGTGACACTCT
GTATCCTTATAATACGTCTACATTTGTCACTTAAACTATC
ACATGGGCTTCTGTAACTTGAAATCAGACCCTTTCAGGTC
TCAGTACAGGTGTCTCTTCTGGTAAATTAACTAACACTTC
AAAAAGAATAGAAGGTGGGTATTGTTATTCCAATTGCGAC
AGACAAGGAAACTAGCTCAGAGACTCACGTTACTGGCCTT
CCCAGTAACTGTTTGGCTACCAGTTGACCAACTGCTTACT
TGCCTGGACGTCTGAGTAATACCTCCCCTTTGGGTTCTGT
GCTCTGAGCTCTACTCCTGTAATGGTCAGGATCCTGTCAG
GAAAACAGATACTATACAAGGTATTACAACAGAAAAAATA
TAAGGAATTGGTTGCACGGGTGATGGAGGGCTGGCTGAGC
AGAAATGCTAACTGCAGAAAGCAGTCACCATCCTCAGGCA
GGGGGATCAAAAGGGGAGGTGTTGGGGCCGTGAGAACTTA
GGAGCTGGAAGAAGTGGGCACCGCAAGCTAGAGCTCAGAC
CTTTGTGGTGGTTCATAATGTGGCTTGTGCTGGTACCACT
GAGGGGACAAGGTGAGGCTGCTTCTAGAAATGTGGATGGA
AGCTAGAAGCTGTAACAAACTGCCACAGTGCTTACTGTTG
GGGCAAAGTACTACTTCTGGAGCAATGACACTGATATCAA
GAAACAGAAAATGACTCTTTTCTTTTCTCCTCCTGCCTTT
CAGTCTCACATCTCCTGCCTCCTATTGGCAGAACCTAAGA
GGAAGCCTGTTGGTAAAGGAATCGCTGAATGTGGTTTGCA
CAGACCTGGCTCTGACAGCACAGAACCGAGCATAGAAGGA
TATTTAGAGCTGAAAGACAACAAGCAAATCACCACCACTC
TTGCTATCCACTTGTTTCCATGCTTTCTCCACGCATTACC
AACCTCTTGCCCAGATTGCCACCCACATGTGTCTTCCCTC
CTTATATTCCAGGCTTTGCTACGCCATTTAAATCTTCTAT
CAATTGCCATGCCTGGTACAGTGTACCAGACACCATTCCT
CTCCATGGGGTATTCCTAAACCTTCCTAAACCATGGCCCT
TCTCAGGCAGCTCCAACCTGCTCCTACTAATCAGATTATG
CCCATATGCCTCCTTCATCAGACAACCGGCCCCAGGGCTT
TGCACTTGCTGTTCCCTCTGCATGGGCTATTCCCTCTTCC
CATGTAGCCGCCTAGTTTGCTCCCTCACTTCCTAAAGGGC
TTTACTCAAATGCCACCTTACCAGTGAAATCTGACATCCC
TTTCTAATATTTTATCCCCACTACTTTCTCTCCCCCTTTC
ACATATTTTTTTTTCCATTTTAGAGCTTATTAACACACTA
TATAGTTTACTTCTTTATACCCACTAGAATGTAAGCACTA
TTTATTTTGTTTACTAACATATTTCCAAGTGTCTATAACT
ATTCTTGGCATATAGTAGGGACTCATAAAATATTCATTGA
ATGTTGGATGAATGCATGCATGAACAAATATACCTGAGAT
AAGACCTACCTGAGAAAGCTGGAAATGTCTGTGTCCTAAA
CAAAGAAGGCAAAAGGAGGCCAGAGAGAATAGCCCTGGCC
TGTCCTGGAAGCCATCTCTGGGAGTCGATTGGGAAGAGAT
GAACACAAAAGCTCCTAGAGCTCTCAGGGCCATTCAGGAA
TGAGGACTAAAAAGAACAAAATGGGGGAAATGCAGGGGAT
CAAGGGTACCCAGCTCTTTCAGCAGTGCTTACTCCAATAA
GCTGACAGCACTGTAGCCCATGCAGCATGGGGTGTCAAAA
TCTCATAATAGAGAAAGACAAATTGCTAGAAGATGAAGTG
GGTACACATAGGTGGCATCAGAATGTGAAGGGTATGGGGA
CTTTGAAGCCTGGCAGGCATCAAGGTATTCATCCCTTCAG
AAAACCCCAGTCCAGGTTCAGGCTAGCAATGAGCTTTGAT
ACTTGTCCTCAAAGCAAGTTGTGCCTCCCTGGGTGGACAG
AATATGATTTTCACATTGAGGAATGGAGAATTTCAGGCAT
CATTGACCCTGATCTGCCTCTACCACTGGAGGGTGAGTCA
AGATGGCTTGAGGAAAAACATGGTGCTAGTGGGGCCTTAA
ATCCCAGCAGTGCTGAAGAAGCACCCTCCTTATGCCAGTA
ATTGAGACTTCTGGAGATGAAGGAACCCAACCTAGGGGCC
AGCCTGGCCCTAGTACTTCCCTAAGGGGGCTCAGGACACC
CTCTGTCCCTGCCTTCTCTGCCTCCCGAAACTCCATCTCA
CTCTCCCACCTGCCATGCATCCTGACCAGGGAGGAAGAAA
GCTGGTGGCTGTGCAGCACTGAGAAGTCTCCTTACCTCAC
CAGCATCAAGAAGAACCCAAGAAATAAAGGGAAGTGAGCA
GTATGGCAGTACGGTAAGGAGTCAGAATTACAGGACTTTA
ATCCATGTCCTGCCACTTATTAACCATGAGAATTTGGTCA
AGACTTCTCCAAAAGTGGAACATAGAATTCTTGCACAAAA
AGTTGTATAGTGCAAAGGTTGAGAACATGATTCTGGCACC
TGGCTACTTGAATTCGAATCTTAGTTCACCTGCTGGCTGT
CAGAGTGATCTTGAGCAAGTTACTTAACCTCTGTGTGCCT
CGTTTCCCTGATACATACCTGGGTGATTGTTGTGAGGATT
AAATGAATTTATAAATGTAAAGCAGTTACAATAGTATCTG
CCTTATACCAACCACTCGATAAATGTTAACTAGCTAGAAT
ATAAATGACATGATATATATATACATACACATATATGTGT
GTAGACATCTATATTAAATATATTAATATATACACATAAG
GAAATTATAGAAAGATGATGACTATCAGAAAATTAGGAAA
AGTCAAAAGCACTGGATAATTAAGGCTTAGATTGCATAAC
AAGAAAGATTTCTGCTCTGAGTCACAGAGAATTATAGAGT
AAGAGCCTGAAGAGGTCTTGAAGCTCACTGAGTCCAGCCC
ACCTCCAACACACATACACTCCCTGTTGCATTCTATAGAG
AAGGAAACTGAGGCTCAAAAAGTAAGTGACTGGCTTCAGG
TTACACTGGTTAATAACTAGGCAGGAGGAGAACCCAGGTA
CTCTGATTCCCAATCCAGTTGGGAGCAACCATCTCATAGA
AAATGCTGTAAAGAGGAACCAACAACTTGATCAAAATCTG
GAGGGATTCACCAAGGTGTAAAAAGAATTAGAGGAAACCC
ATGGACGTTAAGAGATGAAGGTTGCTGAGGAACAACTGCA
TTCAGCTGGCCTCCTGTCTCTCGTGCTCAATTCTCCAGCA
GTTTTATTTCTACTTGGGAATTAATTTGAAAGGTAGCATC
CAATTTTTTTGGATCCATTTTTGTGGATCCACAAAGCATC
CAATTTTGAAACATAATATTATATAATCATAATCATAATC
ATACCCAAAATGTACATTTGACAATAATGAAGGATTCTGT
ACTTCAAGGAAAATGAAAAAGTAAAAAAAGCAACCACTCC
AAAAACCTTCTGTGAATGATAAAAATAAAAACAAAATGTT
GGTTAAACTTTTAATGTTCCACTTTCAAATTCTATCAAAT
GATATAATTTTGGTGTGTCCTATGTTATACTAAAAAGTCT
CTGTTGTGGATGGGAAGTTAAATGAGAATGCCTCAGTCAG
ACATGGAGATACATTACTCTCAGATATATTAAACAAAATT
TTGGTTACCCAATAGGTCAGATTATGTTTCTGATTAAAAA
CTTGCTGGTTAAATATAGGACTTAAACCAGCAACAGATTA
CCAGTGGTTTGCTATTGTTCGGTTCTTCACAAAGGAGCAA
TTATTTGAGAAGCCAGGGATGGAGAAAAGAAAGGAAGCCT
GTTTTTGGAATAATATAAAAGGACTTAATTTGCAGTTTTC
AGAAGAAAAGAAGCATCAAATGAAAATAAAATTGGTATTC
TGGGTTTGGGGACCTAAACAGGCTCAATAGAAAAAAAAGA
AAGAAATAGATTATGGAAATATGAAACTATCATCATAATT
TCAGTTGCCCATTTGAAAAAAAAAAAGGGAAAATGTCTAA
AATAGAACTTTCATTTGGCCTGACAACTGAAAATTGATAT
TTTCATTATACGTTCAGTCAAGGGTTGATTTGTAAATACT
AGGCAGAGTTTTGCTCCATAAGTTAAAGAGTGTTTTCCAT
AGAGAATCTTCTGAAGAGTTCGGGGAGTAAGACAAGGCAG
ATATGTTAGGAGACTTTAAAAAGACAGCAGAAATTGGGGC
CTCTGGGCCTCCTTTCTTGTACTCCTATAATGCGGTAGCA
AGCTGCTGGGTCCAATGTCATCACTTATTAAATCCTTTTA
GGTTCATTCACCCTAATCAAGCAAGATGAACAAAGGCTCA
AAGAATCACAGTCCTGACACAGCCATTGGTTGTAAATTAT
TTGGTCTGAATCATAAAATTTGATGCTTCCGTTTGTCCAC
CAATAAACATAAACCTGTAATAATGATTCCCGTGTATGTT
TAAGAGAATTGTCAAAAGGGAAAAATATTTGTATCTGCTC
AATGACATTCTTTAAAAATAAGGCATATTGGGAGAGGGGG
TGGAGCAAGATGGCCAAATAGAAACCTCCAGCGACCGTCC
CTCCACACGAACACCAAATTCAACAACTATCCGCTCAAGC
ACCTTCAGAAGACCCAAAAATTAGGTAAGTAATCATACTA
CCTGATTTGAACATTATATCAAGGAAAAAGGCACTGAAGA
GGGCAGAAAAGACAATCTTGCATTGGCTACGCCACCCCAT
TCCCCAGAGGTGCCGCACCAGCGCATGGAGTAGAGAGAGA
ATCTGTGTGTCCTAGGGAGGGAAAGCAAAGTGATTGTGGG
CTTTGAACTGAAATTCAGGCTGCCCTGTCACAGAGGAACA
CAGCACGGGGCAGAATACTGCCTGCACCCAAGGAGGGAGC
ATTTAGATGAGCATGGCCAGAGAGAAATCCTCTGCCTCCA
AACCCTAGTTCCGGCTAGCCCCACCATCAGCTGGCAAAAA
GCTGCCTGGGGCCTGGACTAAATTCTTAAGGCAGTCTGGC
CACAAAAGCTGCAGCCTTGAGCAATTCCTGAGGCTGTGCT
TGCTCAGAGCCAGCGGACTTGGGGTGCACATGACCCAGTG
AGACACCAGCAGTGGTGGCCAAGCCAGTACCTATGTCACA
CTCCTCTCCCAACTATAGGCAGTGTGTCTCAGGGAGTCTT
CTTCCACTTGGGGAAAGGAAAGGGAAGAACTCAGAGGACA
TTGTTCTGCAACTTAGTACAAGCCCAGCCACAGGAAAATG
AAGTATGAAGCAGACACCTAAAGCCCCTAAGTCCAGGCTT
TAGTTCCTGGAAGGCATTTCTGGACCCACCCTAGGCAAGA
AGGAAACATGCTGCCCTGAAGGGAGGGACCCAGTCCTGGC
AGTATTCACCACCTGCTGACTAAAGAGCCCTTGGGCTTTG
AATAAACATCAGAGGTAGCCAGGCAGCAGTCACCATGGGC
TTTGGGTGAGACTGGGCTGGCTTCAGGTGTGACCTGGCGC
TGGAGGCCACAAGGGAGTGCCCAAGTCACTCCTCCCCCAA
CTCCACCAGCCCAGCACAGAGAGTGAGGGAAGTGAGTGAG
AGACTTTACCTGGTAATCCAGGGAATTCTCCCATGTCTGA
CCCAAGTCCACCAAGGAGGTATCACCAGGAATCTGCAAGA
TTCACAACATTACTGGGCTTAGGGCACCCCCAGTGCTAAT
ATGGCTGCATTGATGAAAGACTTAGATCACAACACTTAAT
TTCCTTTGAATATCTGGAAAGCCTTCTCAAGAAGGATAGG
TTTAAACAAGTCCAGACTGTGAAGATTAAAATACCTAACT
TTTCAATGCTCAGACATCTTCAAACATCCATAAGCATCAA
GAACACCCAGGAAAACATGACCTCACCAAATGAACTAAGT
AAGGAACCAGTGACAAATCCTAGACTGATGGAGATATGTG
ACCTTTCAGACAAAGAATTCAGAATAGTTGTCCTGGAGAA
TCTCAATGAACTTCAAGACAACACAGAGAAGGAATTCAGA
AGCCTATCAGAGAAATTTAACAAAGAGGTCATAATAATAA
AAGGAAAATCAAGCAGAAATTCTAGAGCTTAAGATTTCAA
TTAACAAACTGAGAAATGTATCAGAGTCTCTCAACAGGAG
AACTGACCAAGCAGAAGAAAGAATCAGTGAGCTTGAAGAC
AGCTTATTTGAAAATACACAGTCAGAAGAGAAAAAAGAAT
AAAAAAGAATGAAGTATGTCTGCAAGATCTAGAAAATAGC
CTCAAATGGACAAATCTAAGAGCTATTGCCCCTATGGAGG
AGGTAGAGAGACAGACTGTGATAGAAAGTTTATTCAAAGA
AATAACAGAGAACTTTCCAAACCTAGAGAAAGATATCAAT
ATTCGGGTACAAGATGGTCACGGAACACCAAGCAGATTTA
ACCCAAACAAGACTACCTCAAGGTATTTAATAATCAAGCT
CCCAAAAGTCATGGATAAAGAAAAATTCCTAAGGGAAGGA
AGAAAAAAGAAAAACATAACATTAAATGAGCTATGATATG
TCTGGCAGCACACTTCTCAATGGAAACCTTACAGGCAGGA
GAGAGTGGCATGATATATTCAAAGTGCTGAAGGAAAAAAA
CCTTAACCTTAGAATATTATGTCCTTCAAAAATATCCTTC
AAACATGAAGTAGAAATAAAGACTTTCCCAAACAAACAAA
AACTGAGAGATTTCATCAACACTAGACCTATCCTAGAAGA
AATACTAAAGGAGTTCTTCAACATGAAAGAAAAGGACATT
AATGAACAATAAGTTACCATCTAAAGGTATACAACTCACA
ATCTTATATCTAGAGAAACCAAAGGACTCCACTCAAAAAC
TATTAGAACTGATAAACAAATTCAGTAAAGTTGCAGGATA
CAAAATCAACATACACAAATCCACAGCATTTCTATATGCC
AACAGTAAACAATCTGAAAAAGAAGCTGAGAAAGTAGTCC
CATTTACAATAGCTACAAATAAAATAAAATACCTTGGAAT
AAACTTAACCAAAGAAGTGAAAGATCTCTATAACAAAAAC
TATAAAACATTGATGAAACGACGTTGGTCTAGGCAAGGAC
TTCTTGAGTAATACCCCCAAAGCACAGGCAACCAAAGCAA
AATTGGACAAATTAGATCACATCAAGCTGAAAAGCTTCTG
CACAGCAAAGGAAACAGTTAACAAAGGGAAGATAGAAGCC
ACAGAATGGGAGAAAATATTTTCAAACTACCCATCTGACA
AGGGATTAATAACTACAAAATATAAGGAGCTCAAACTACT
CAATGGGAAAAAATCAAATAATCTGATTAAAAAATGGGCA
AAGGATCTGAATATACATTTCTCAAAAGATGACATACAAA
TGGCCAACAGGTATATGAAAAAATGTTCAATATCATTAGT
CATCAGAGAAATGCAAATCAAAACTACAATTAAATATCAT
CTCACCCCAGTTAAAATGGCTTTTATCAAAAAGACAGGCA
ATAATGAATGCTGGCAAGGGTGTGGAGAAAGGGAAACCCT
TGTACACTGTTTGTGGGAGTGTAAATTAGTGCAACCACTA
TGGAAAACAGTATGGGGGTTCCTCAAAAACCAAAAATAGA
ATTACCATATGACCCAGCAATCTCACTGCTGGGTATATAT
CCAAAGAAGAGGAATTCAGTATATTGAAGAGATATCTGCA
CTCCCATGTCTATTGCAGCACTATTCACAATAATCAAGAT
TTGGAATCAACCTAATTGTCCATCAACAGATGAATGGATA
AAGGGATTGTGACGCATATACACAATGGAATATTATATAG
CCATAAACAAGAATGAAATCCTGCCATTTACAACAACATG
GATGGAACTGGAAACATTATGTTAAGTGAAATAAGCCAAG
CACAGAAAGACAAATCTCACATGTGGGAGCTGATTATTAA
AAACAATTGATCTCATGGAGACAGAGAATAGAATGATAAC
TACTAGAGGCTGGGAAATGTATTGGGGGGGTACAAAATGG
GGATGGTTAATGAGTGCAAAAATATAGTTAGACAGTAATG
AACAATGTTTCATAGCACAACAAAGTGACTATAATCAACA
ATAAGTTAAGGTATACTCTAAAATAATGAAAACAATGGAA
TTGGAATGTTCCCAACACAAAGAAATGATAAATGCCTGAG
ATAATGGATACCCCAATTACCCTGACTTGATTAATTCACA
TTGTATGCCTGTATCAAAACATCACATGTACCTTTTAAAG
GTATACAACTATTACATATCCATAATAATGAAAGATAAAA
AAAAAAATAAGGCGTATGAGTACATCACCATCCACCAGCT
TTGGTTCTCTTCAAAAATTAAAGTCACCGGATCAGTCATG
AGATGTGCTCTTTTTTAAGCTAAAACTTCATGTTCACAAA
TTTTGAAACATGAATATAAAATAATTTGCCTCTGTGAGAT
GTGTTATAGCCACTTTCTTGCAGGAAGAAAAGAAATGTGG
AAATTCAATTTTTAAGAATCAATTTAACCATTTCAAGATA
ACATATCTACATGCATTAATACCTCCTTCCACCTGAATTT
GCATTTGAATGTCAGCAAAAGGAGAAGCACTTCCAGGATA
GTGGGGGAAGCATCTCCAAAAATCTGCTTCTCTGTAAAAC
AATAAGAACACTGGAGAAATTGTCAAAATCAACTTATTCA
GAATTCTTAAAATTAACCAACGGCTTGCAACAATCTCAGG
AGAGTTTATTGAAAAAAAGAGGGTTTGGAGCTCCCCAAAA
GAGTACCATCTCCAGAAAATTGTCACTATTTTACCTGTCT
AGTAGTCCTCTGACAATGCTCTATTCTGGGGCTATTCTTT
ATTTAACTTGACTCAGGTCTCACTCAGCAAGAAATCTTGC
CCTTAAGATGTTTGTCAGAAACAATCAGTAGCTATGGCTT
AAAATTTCAGTGGCCCAAGGCAGCAATACCAGTTGGAGCA
AGCAAGAAGCTGTCCAAACAAACTGAAAAGGAAAAGCTGG
ATAGTGATATGTCCATGGAGGACTTTGAAAAGCCCCAACA
TATTCTTGGGAACCCAGAAGAATAAAAACATGTACAAGTC
TGTGAGTGTGTCCAGAAAAGACCCAAAAAAGACCTATGCT
GTCTGTGCAAGCAGAAAGTGAAGACTACGAAAGAGTCATA
AATTGCTGGCCAATGCATTGAAGGTGGGATCCAACACACA
CAGAGAACCCCTCAGAAAAGAGTGGAGACTTTTTGGTTCA
AAGTATTTAAGGAAATCTCTATTCAATCATTAGCTGACCA
CTAAGTTAACCTAACAGAGATTTCAGTGGCCACATATGTG
AAGAGTACAGACTGTAAAACTAGTCAAGAAAAGTCACTAA
ACATATAAACAGCAATAACAACAAGCCCTGAGGAGAGAGG
AAACCTGATTTTCAGGGTTGCCACATTGTATTATTTGTAT
TGTCCAGTTTGAAAGAAAAATGAAGTATGCTTACAACCAG
GAAAGTATGGCCCATACAAGAGAAAAAACAATTAATAAAT
ACTGTCCCTGACAAACCTAGGATGTTGGACTTACTAGTCA
AAGAACTTAAATAAGCCATTGTAAACAGTGACCTATGGGA
CATCAAGTGGACCAATATATGTATAATGAGAATCCTGGAA
GAAGAAGAAAGAGAAAAGGTCAGGAAGAATATATGAATGA
GTAATGCCCAAGAATATCTTATATTTGACAAAAATATTAA
TCTTCACATCCAAGAAGCTCCATGAACTTTAAGTAAAATA
AATTTAAAAGATCTACGCCTACACCCATTATAGCCAAACT
AGTGAATGCCCAAGACTAAAAGATAATCAAGACAAAAAGC
ACTCATCATAAGAGATCACCAATAAGGTTATATACTAACT
CCTATTCAGACACCATGGAGGTCAAAAGGCAATGGGATGA
CATATTCAAGGTGCTGAAAGAAAAAGAATGCCAATCCAGA
ATTCTATGCCTGCAAAACTATCCTTCAAAATGAAGAAGAA
ATTAAAATATTACCAGATTTTAAAAACTGAAATAACTCAT
TGCTAGCAGATCTTCCATGCAAGGAATACTAAAAGGAGTC
CTTCAGGCTCAAATGAAAGGACACTAGACAGTAAGCCATA
TCCACATGAAGAAATAAAAAGCACTGGTAAAAGTAATAAC
ACAAGTATATGTGAAAAACAGTATAAATGTATTTTTGTTT
TGACACTTTTTTTCTCCTAACTTATTTGGGAAACAACTGC
ATAAAGCAGTAATTATAAAATGTGTTGAAGGGCTCATAAT
GGTATAAAGATATAATTTGTATAGATAATAATAGCAGAAA
GGAGAGGGTAAGGAGCACAGCTATAGTGAATATTATTTTT
TATATACTATTAAAATTAAGTTGTTATTAATTTGAAGTAG
ATTGTTTTAAGTTAACATGTTAATTGTAATCCCCCAGGCA
ACCACTAAAAAAACTCAAAAAATATATAGTAAAATAAAAA
GCAAAGGAATTAAAATAGTACACTAAAAAATACCTATTTA
ACACATAAAAGACAGTATTAATGTAGGAAAAGAGGAACAA
AAAACACATAAGCTATATAAAAAACAATGAAAAATGGCAG
ATGTAAATTTGACATTATTAGTAACTATGTTAAATGTAAA
TGGATTAAACATCCCAATGAGAAGGCTGAGATTGGAAGAA
TGGATTTTAAAAACATGATCCAATTATATGCTACCTACAA
GAGACACACTTTAGATTCAAACACACAAATAGGTTGAAAG
TACAAGGACAGAAAAAGAAACATCACTTAAACAGTAACAA
AAAGAGAGCTGGGGTAGCTATATTAACATCAAACAAAATA
GAATTTGAGACAAAAAAGTTACTAAAGATAAATAAGTACA
TTTGAAGATATAACAATTATAAATATATATGCTCCTAACA
ACAGAACCCCAAAATACATAAAGCAAAAACTGACAAAGTT
AAAGAGGGAAATAAGCAATTGAACAATAGTTGGAGACTTT
AGTACTTCACTTTCAATAATGGATGGAACAACTAGATAGA
AAATTAACAAGAAAATAGAAGAACTGAACAACACCATAAA
CTAACTAGAGCTAACAAACATCTCTAGAATACTCCACTCA
ACAACAGGAGAATACACATTCTTCTCAGGTGCACATAGAA
CATTCTCTAAGACCATATGTCACACCATAAAACAAGCTTT
AATAAATTTGAAAGAATTAAAATCATTCAAAGTATGTTTT
TGACCACAATGGAATTAAATTAGAAATCCATAACAGAGGT
AAATTTAGGTAAATTTATATAGTGTGAAAATTAAACAATA
CACTCCCAAATAATTCATGGGTCAAAGAAGAAATCACAGA
GGAATTAGAAAATGCTGAAAGGTCAATAAAAATAAAAATA
CAACATGCCAAAAACTTATGGGATTCAACTAAAGCAGTGC
TTAGAGGAAAATTTGTAGCTGTAAATATCTATATTAAAAA
TAAAGACATATCTCAAATCAATATCCTGATCTTCAGCTTA
AGAAATTAGAAAAAGAAGAGCAAACTAAACCCAAAGCAAG
CAAAAGTAAGTCAATAATAAAGATTAGAACCAATACAAAT
ATAATAGAGAAATAAAAGACAATAAAGAAAATCAACAAAA
CCAAAATTTGGTTCTTTAAAAGATGAACAAAATTGGCAAA
CCTTTAGCTAAACTGACCAAAAGAAAGAGAACAGGACTTG
AATTACTAAAATCAGAATTGAAGAAAAGGACATTATTACC
AACTTTAGAAAAATAATTTTTTAAAAGACTGTAAGGGAAT
ACTATAAATAATTAATTGCCAACAAATAGATAATCTAGAT
AAAATGGATAATTTCTAAAACACAGAAAGTACCAAAACTG
ACTGAAGAAGAAATCGAAAATCTGTATAGACCTAAAATAA
TAAGGGACTGAATTACCAATCAAAAATCTACCCACAAAGA
AAAGCCCAGGCCCAGATGACTTCACTGGTGGATTCCACCA
AACGTTTCAAGAAGAATTCATACCAATTTTTTCTTAAATG
CTTCCAAAAAATAGAAGAGAAGGAACTACTTTCAAATTGA
TTCTATAAAGCCAGCATTACCCTGATAATAAAACCAAAGA
CATCACAGAAAAGAAAACATTATATCCCTTATGAATATAG
ATACAAAACTCCTCAACAAAATACTAGTAAACTGAATACA
GCAGTATATTAAAAGAATTATACCCCATGACCAAGTGAGA
TTTTTATTAGGACTGCATGGGTGATTAAACATATTTTTAA
AATTATTCAATGTAACATACCACATTAATAGAATGAAGGT
GAAAAACACATGATTATCTCAATTGATAAAGAAAAAGCAT
TTGACAAAATCTAACACTCTTTCATGATGAAAACATTAAA
CAATCTAGGACTAGAAGAAAACTTCCTCAATCTGACAAAG
GGCAATTATGAAAATCCAAAGCTAATATATTCAAAGGTGA
AAGGCTGAAAGCTGTTCCCTTAAGATCAGAAACAAGACAA
GAATGTCCACTCAAGCCACTTCAATTCATCATTGCGCCGA
AGGTGCTAATCCAGGCAACTAGACAAGAAAAAAGAAATGA
AAGGAATCCAGATCAGTAAGGTAGAAGAAAAAATATCTCT
CTATAATCTTGTATACAGAAAATCCAAAAGAGTCCACACC
AAAAAAAAAAAAAACTATTAGAACTAAGAAACAATTTCAA
CATTGCAGAATATAAGATCAACATACAAAAATCAATTGTA
GTTCTACACATGAACCATGTATACTCCAAAAATGAAATTA
AGAAAGCAATTCCATTTATATTCATGTCAAAAATAATAAA
ATACTTAAGAATAAAATTAACAAAAGAAGTACAAGACTTT
TACAAAGAAAATTGTGAATCATTGCTGAAAAAAGTAAAAG
GCTTAAATAAATGAAAGATATTCCATGTACATGGATCAAA
ATACTTAATATCGCTAAGATGGCAATACTCCCCAAAATGA
TACACAGATTCAAAGCAATTCTTATCAAATTCCCAGCAGT
ATTTTTAAAGTTTCAAAAATTGACAAACTGATCCTTAAAT
TCAACGGAAATGCAAGAGACCCAGAACAGCCAAAACAATC
TTGAAAAAGAAGAACAAAGTTAAAAGATTCACACTTTCTG
ATTTCACAACTTACTACAAAGCTACAGTAATCAAGACAGC
CTTCCATATTCTGGCAGTTGGGAGGCACTATTGTAATAGC
TTGTTTCTTGCCCATCCACACTGAAGTGAAGCCTGCCAAG
ACATAGAAACACTCACAGAGCTCCCTGGCAGCTATGGTTT
GCCTCCCCTTGAATATAAATCAACAGCCAAGAACTAATAG
CATTTGAGAAATATCTGCAGCATGAAAGAAAAGGATCAAG
TCAAACAAATAGAAAGGTTGATCCCAGAATAAACAATATA
ATTTGGGAAATAAAAGAGAGCTTTAAAAAAATGGAAATCT
AAGAGAAATGTGAGAAAATATTGCATCCAATAAAACAAGA
ACAGGATTCCATGAAAAAGGAACAGAGGAGAACTGTGCTC
AATAGGAGAACCCTGTAGACACTAAAGTTAAGAAAACTTC
ACACAAAGCAAAAAGTCAAAGAGACAGAAAATAAAAGAAT
GCTTAAAAGAATCCAAAGTCCACAAGGGAAAACATCTAAC
TAAAAGGCGTTCCAGAAAGATAGAGCAAGGAATTAGAGGA
AAGGAATTACCACATAAATAATAAAAGAATATTCCCCAGC
ACACATTCAAATTAAAAGGGCCTACCAGGACAATGTCCAT
CAATGGCTGCTAATATCACCAAAAAAAAAGGGACAACTAG
ATATTATGTACCTTCTGACAGACACCATCTATGACATATT
CTGACCCAAAAAAATCAAGTCTGAATTTAGTCAAGCCTCT
GCAGCTAACTCTCATTCACAGAAAATACAGGAAACAAAGG
AATTTGTTACATGGGGATGCAATCAACAAGATCCAAACTA
TGTACACCTCTCTCACATGTTCTTAAAAAAATAAATTGCA
AAAAAAGTAAAGAGAGAGAGAAAGACAGACAAACAGAGAG
AGAGAGAAGAAGTTTATATGTTAAATTAGGCTTAAGAGAT
ATAGAAATTAATTGCAATATAAGGGTTTTATTTGAATCCT
GATTGGCATAAGCTTGAAATCACACACAAAAAAAGGAAAT
CAGGAAAATTTTAACATACAATAGATATTTGATGATGTTA
AGGAATTATTAGTAGTATGGTTTATGATTTTTTAATCCCT
TATCTTTTTTTTTTTTGAGACAGGGTCTCACTCTGTTGCC
CAGGCTAGAGTGCAGTGGCATCATCATAGCTCACACACTG
CAACCTCCAGCCCCTGGGCCCAAGTGATCCTCCTGCCTCA
GCCTCCCGAGTAGGTGAGACTACAGGCACAAGCCACCACA
ACTGCATAATTTTTTAATTTTTTTTCGTAGAGTTGGGGTC
TCACTATGTTGCTCAGGCTGGTCTTAAACTCCTGGCCTCA
AGTGATCTTCCTGCTTCCGCCTCCCAAAGTGCTAGGATTA
CAGGTATGAGCCATTGCACTTGGCCCAATCCCTTATCTTT
TGGAGAAATATAATGAATTATTTGTGGATAAAATGTTTTA
GATTCGCTTCAAAATAATTGGGTTAGGGAATTTTGGGTGG
TTCAGATAAAACAAGATTGACAATAAATTGATCATTGTCG
AGGCAGGGTGAGTGGTACATGAATATATATAGGTTCATTA
TGCTATTAAAATATTTTCTCTACTTTTGTGTTTTAAACTT
TCCATAACAAAAAATTTCAAAATAATTAATTTTAAAAGAG
CCTGCCAAAAAAAGGAGGGCAGCTACCTGGATACACACAC
ACCCTCTGTTAGGCATATCATTGTGAAATTTTGTATCTCG
CAGAATACAGAGAAGATTCTTAAACTTCCCAGAGAAGGGA
AAAATAATTTACCTACAAATAAGAATCAGACTGACATCAA
GCTTTTCATTAACAGTATTGGATGTTTGAAGACAGTGAAG
CAAGACCATAAAATTCTGAAGGAAAATTCATTTAAATTTA
AAATTCTCTACCCTGTCAAAATATCTATCAAATATGAGAA
TAAATACCAGGTCTTCACATTTTTATTTCCACATTCTAGA
GCCTTTAGTTCCAGGTTCTCCTATATCTGGGGAGCTAGTG
CCTGAGCATTTGAAAATACTACCCTCTAGTGCACAGAAAT
ATCCCTGCTGAAAAGGCTACAAAGGACTCCAGTAACCACG
GCCAACCAGGACAAGGCCCCCAGGGTGGCAGCTGACTCAC
AGGAACTAGCCTATAATACACTCAGAAAATAAGTGAAAAA
TCAAGCCATAAAAACCCGCTTAAGCAAATATATTCTGCTT
CAGGACTTAAGATATCACCTCATCATTATCCTCAAGTTTT
GCTTTCGCCAGACCCCCACAGCAAGGCAGACTAGGGTAGG
ACAAACAGTGGGGCCAAAGGGGTGCTGCCACATTCCAGAG
GACTCCAGGCAGCTCCTGAAACAACACCCCTGGAGTGCCA
CTGTTAGAAGTTCAACAAAATTTGGATACAAGGATGAGGC
AAAAATAGCTCTTTACTAATAAATGTTCACCAAAAGAGGA
CTATGGGCCTTTGATTTGATCGTCATTTGGATATTCTCAT
CGCTCTGATTGAGAATAAGCCAATAAACAAAGCAGTTAGT
CTGACGACTTTGCTCTGTGCAAGGGTAGAGTTTTCAACTT
CCACCTGCAACCCAAGACACAAATTGTAGGCTGTGGTTTT
TTGCTTCTCACCCTCTAGAGGCAAGTTGTCGTGATTCCCA
TTCCTTTTCCCAACAGCTCGGTAAATGGGATTGAATAGAA
TTTAGTGTCCTCAGGCAATTTTCTCCACTAAGACTGTCTG
ACCAGTACCCAATTCAGTCTGCCAAATGCACTGCCCTTTA
GTGTGTTCTCAGAATATAATAAAGGGAAGGCAAAGAGTGT
GAGAAAATCTTTTCCACTGAAACAATTATGCTCCCCTAAT
TATAGCCCAATTCTACTCTCAAATGTTGATTATTCCCAGA
ACTGCTCTTTGCTGTTCCCTGCAACCACACACTCACACAA
ACACACACACAAACACACATATACAAACATAGACTTTCCT
ATAAATAAAGAGGAAATGTAGCCTAGGTCTAAGAACAATA
ATTGGTTTGGGGCTGGTGTTGAATAACCTTGTCGTGAGTC
TCCTTACTTCACACTAGCTTGAGCATGGCCCTGGTGACAG
CCATCTGGCCCTGACCATCATCTGGCTTTCTCTATTTTTG
TGCTTATGATCTTTCCTCCTTTGAGACTGCAGGCTGAACA
AGTGTTTTACCAACTTGCCTTTCCCTCAAACTGCTAATTG
TGAAGTTCCCTGAAAACAGTGCTCTCTCTTCACTACTAGT
TTTTTCCATTCCTCCTCTACTCTGATAGCTTAAAAATTAT
AAACTACTTCATTCCTTTACTCTTTCAAAAGCTATAGCTG
GTACATATAGAATTTTTGTTGTTGGGATTAGGTGACGGTG
TGGAAGGAAGCAGTATAGCAAAATAATTAAAAGCAGGTAT
TTCAGAGCCAGACAGACCTGGATTTTAATCCCTACTCCAC
CATGTGCTAGTTATGAAATCTTAGGTCAGTTATTTCTTTG
GCCACTGAATTATTTTAAAATGTATTTAAAACTTCAAAAT
GCATGGGGGAGAAAGATATTTTTTTAATTGAGGTATTATT
TGAAAGAGGAAAGCAAACAAATCTTAAGTGTTCAGCTTGA
TGAATTTTTACAAATTTATCTGTAACCACTGCTGGTCAAA
ATATAGATATTTCCATCACTCAGAAGGCTCCCTTTTGCTC
CTAACTCTACAGATATTCCTTCCATAGGACTTTACTGTTG
TGACCTTTTCCTCCATAGATTAGTTTTGCCAATTCTCGAT
CATTATATATGGAATAATATAGTGTGTACTCTTGTGTCTG
GCTTCTTTCTCCCTATATTATTGTTAGGCAATATGCTAAA
TTTATGTTTAACTTCTTAAAAAACTGTCAAACTGCTTTCC
AACATGGCTGTACCATTTTATATTGGCACCAACAACCTAT
GAGAGTTCCATATCCTTGTCAACGTTTGCTGTGGTCAGTC
TTTTAATTCTACTCACTTTGATAGATGTGGCATGATACCT
CATCATCATGGTTTTAATTTCCATTTACCTAATGATGTTC
AGCATATTTTTGTATGCTCATTTGCTATTAGTTTATCTTC
TTTATTGAAGTACCTATTCAAATCTTTTGTCCATTTTTAG
AATTAGGTTGTTTTCTTATTATTGAGTTTTGAGAGTTCTT
TATGTTTTCTAGAAACAAGTCCTAGATACAAGTCCTTTAT
CAGTAATTTGTAAATATTTTCTAACAATCTATGGCTTGTC
TTCTCGTTTTCTTAACAGTTTCTACCACAGAATAGAAGTT
CTTAATTTTGGTAAAGTTCTAGTTATCTTTTTTTGTCTTT
TATGTATTGTATTATAATTGAAGTGGTATAGCTAAGAAAT
CTTGGCCTAACCTCAGGTCACAGAGATCATCTTCTATGTT
TCCTTCTAGAAGTTTTATAGTTGTAGGTTTTACATTTAGG
TCTAGGGTTCATTTCCAATTAATTTTTATATATGGTAAAG
GTATATATAAAAGTTTATTTTTTGCATATTGATATCTAAT
TGTTGAAAAGACGATTTTTTCTCCATTGCAATGCCTCTGC
ACCTTTGTGGAAAATCAATTGACAATGTATGCGTGGGTCT
ATTTCTAGATTCTCTCTTCTGTCCCACGGATATATTTGCC
TACCTCATCATCATTATCACACTGCCTTGATTACCGTAAT
CTTGATTACTGAAGTCAGGTATTATAAGTTCTTTAACTTC
ATTCTTCTTTTTCAAAGTTGTTGTCGCTTTACATTTCCAT
ATGCATTTTAGAACCTTCCTGTTAATTTCTACAAAAAAGC
TTGCTGGGATACTGATTGGGATCAAGTGGAATCTATAGAC
TAATTTGGGGAGAACTGACATTTTAACAACACTGAATCTT
CTGATTTGCTTCTGTAATTTCACTCAGCAACATTTTATAG
TTTTCTGTGTACAGATCTTCCATGTATTGGTCAGAGTTAC
CCATAAGTATTTCATATTTTAACATTATTATGTTATACTG
ATTTTTAAAATTTCAATGTCTGATTCTTTGTTGCTAGAAT
ATAGAAATACAATTGATTTTTGTATGTTGATCTTGTATCT
TTGCTAAACTTATTAGTTCTAATAACTTTTAGGTAGATCT
CATAGGATTTTCTAGGTAGCTGACCATGTCATCTTCAAAT
AGACAGATTCACTTCTCCCTTTCCAATCTGGATGTCTTTC
ATATATTTTTCTTGCCTTATTGCACTGAGTAGAACTTCTA
TACAACATTGAATAGAAGTGGCAAGAATGAACGTACTGCC
TTATTCCTGATTTTAGGGTGAAAACATACAGACTTTCACC
ATTAAGTATGATAGTATACTGTAGGTTTTGCACACATGAC
ATTTGTTTATCACATTTATCTCTTCTATCCCTAGTGTTGT
GAGACTTGCATTTTATGAATCTATAATTTGCCTCTTTTAG
TCTGTTAATATGTTGAATTCTGTTTATTAGTTTTCAAACA
TTAAGCCAACCATGCATTTCTGGGCTACACTCCACTTTGT
TATATTATCCATTTTATATGTTGTTGGACTCAATTTGCTA
AAATTTTGTTAAGAATTTTACACCTAGAGACAAGATGGCT
GATCAGAGACACCAGCTGCCAGATCATCTCAGAAAGAAAG
AAAAGTTTTGGATGAAAAAGAAAATACAAACAAATAAACA
ATCATAGATCAGGTGTAATTCTGAGGGAAAAGTGCCAGAA
CCTACAAGAGAATCCATGGGAAGAAGTTGTGGAGCAGAAC
AAGAAGGAGCAAGATATTGGCAGAGGACAATCCCCAAGAG
GCTTGGAGTCCAGCAAAAGGGGCAGGTGGAGTGGTTTGTT
TCTCCCTCCCTCACACCTCTGTCAGTCAGCAGGCTCCTGA
GCTGCTGGAGAGCCTTTCTACCCTCAAGAGCCCAAAAGTT
ACTGTTGCCAGTGAACTGGGAGCTTCTTCAGGACAAGGCA
GCAGCCTGCCAGCCCCCCTGGGGCACTTCCTGTTACCACA
GATCAAGCCAAGATGGCAGGTGCTATATTGCTTCTCCTCC
CACCTTGCGCCTTTGTCCTCCCCAGGGGGCTTCAGCTCCT
CAGTGCTCATCTTGCTCATTCCCACACAAACATTTGCCAA
CTGTGGCCCAGACTGTGGGAGCCACGGGGGGCCAGTGGGT
CCCAGGGGATCTGCATGACCCCAGAGCCTGTACATACCGG
GCAGGCTGCCTTCAGGAGAGAGGGACGGAGATGACAAGAG
TACTAGCTTTCCCCCATCCAGACTCTTTTCCTCCCCTTTT
CCTCCCCCACCTGTAGCTGCCAAGAGAGACAATGGAGCCA
GGGCTCTCAGGAGCTGCTGCTTCCCCCCTGTTGGTACATA
TGTCACACCAGGGCTTCCACAGAGAGAGGGGCTCAAACCT
TTCCTCTTAAAGACCTGCAGAGAACTAAGGGGTGCTCAGA
CTATAAGCTCCTGGCTTGCCAGCCCTCTCTGGTGCTGCTT
GCCAAGCTGCTCCATCAGAACAGGGTATACCCCAAAGCAG
AGGGACATCAAACCTCCTCGAGCACCCCATAGGCAACTTG
GGACCAGCACACTTCTCCCTGGCATGGTCAGGGATTGATC
TTTGGGGAACCTGGGACAGGCCCACAGGCCAGATACTGTA
CCCCTCGGACTTGATCATGTTGTTTGGGGGCACAGAGGGG
AGATTTGTGAACTAATCTCAGGAAGCAAGTGAACCCATGT
GGGCAGAACTGAAAAGAGAGCACAGTGTGGGTCACAGCTG
CAGCACACTCATGGAGCACACCTCCCCCCACGGGAAGGCC
ATGCTCTCAGCCCAGGGCAGGATCCTGGACAGGGAAGCTC
CCAGCCTGCAGCGCCATGATGAGGGAGCTCAGCTAGTTTG
AGCTCCTGCCTCCTGGCAGATGCTGCAGGGATACTGTGGA
GCAGGGGACGGGGAGAAAGAGCAAAACCCACTCCTGACAG
CCAGATTATGAATCTCAGATGCCCCTGCCTCCACAAGCAG
ACTTTCTGGCTGGCTGGTGCAAATTCAGCCCCTCCCTGGT
GGCTTTCCCCAGAAGCTGGGAGCAGACCTTTGACCCCTGC
CTAAATAGCTACCTTACCAGATTTTGTGGAGCCTGAGGGC
AAGCTCACCAAACCCAGTCCTGCTCAACCACACTCTCCCA
CCTGCCTCTGCTGTGGCAGAGAATAAGGACTCGCCTGGAA
GTTCCAGGGCCCCACCCACCACCTGGGGCATTTGAGGGAT
TCTCTTGAGGGGCTAGAGCCGGTCACAGGTCCCAAAAATA
ACACTACAGCTTGTTCCTTCCATTAAGCACCACCTATTGG
CAGGGAGGTCAATTTGCACAGCCATATATGGCATTTACTA
ACTCAACCATACAGGGTGTGGTTGATTCTTACCCACAAGC
ACCATCTACTGTCTCAGAGATTAAACTGGGCATGTCAATA
CAATTCACACTGTTAAGAAGACCACAGGGCTAGGGAAAGA
GAAAGGATTTCAAACACCTCCATCCTCCCCCATCAAAGAG
CAACAGGGAATCTGCCCACTCACATAGCTTACCACTCCTA
CAGCCTACAAACAACTAGCAACTGAGAAAACCACCACACT
AAGGATACCTATGACCAAGGCATCCATCCAGAAACTAGAG
CACCATCAAAGCACCCACAAACAAACCCAAATATTCTTAC
CCAACATATGCTACAGACGCTCCTCTAAAGTGAGGGGGAG
AAAGCCCCATTTAAAGAAAAGAAAATCCAAAAAGAAGACA
TGACAGTTGCCCCAGATGAGAGGGAATCAGTGAAAGAACT
CTAGAAGTATGAAAAATTAGAAAGAAAGGACACCCCCAAA
AGGGAACACCAGCCCTCTAGCAATTGATACCAATGAAAAT
GAAAATATTGAAATGACAGATAAAGAATTCCAAATATGTA
TTGTAAGGAAGCTGAATAAAATCCAACAGAAAATGGAAAG
CCAGCTCAAAGAAACCAGAAAAACAATTCAGGAAATGAAT
GAAAAATTCACCAAAGAGATCAATGTGTTTTAAAAAAAAC
CAAATAGAACTTCTGGAAATGAAAAATTCATTTAAGGAAA
TACAAAATGCAATGAAAAGTTTTAAGAATAGACTAGACCA
GGCAGAAGAAAGAATCTCAGAGCTTGAAGACAACTCTTTC
AAATTAAATCAGTCAGTCAAAAATAAAGAACAGAGAATTA
AGAATGAACAAAGCTTACAAGAAATATGGGATTATGTAAA
ACAGCCAAATATAAGAATCATAGGCATCCCTGAGGGTGAA
GAAGAAAGTGTACAAGGGCTGGAAAACCTATTTGAGGGAA
TAATTGAGGAAAACTTCCCTGGTCTTGCTAGAGATTTAGA
CATCCAGGTACAAGAAGCTCAACAAACACCTGGGAGAGTC
ATTGAAAAGAGGCCATCACCAAGACACATAGTCATCAGAA
TGGCCAAAGTCAATGTGAAAGAGGAATTCCTGTGAGTGGT
GAGGTGAAAACATCAAGTAGCTTACAAAGGAAAACCCATC
AGGCTAACTGCAGACTTCTCAACTTGAGACCTTATAAGCC
AGAAGGGATTGGGGACCCATCTTCAGTCTTCTTAAACAGA
ACAACTGCCAGCCTAGAATTTTGTGTCCTGCAAAACTAAG
TTTCATATATGAGGGAGAAATAAAGACTTTTCCAGACAAG
CAAAGACTGAGGGAATTTGTCAAGACCAGACCTGCCCCTG
CAGGAACTACTTCACATTACACATGGATAAGCACAATAGA
CACCCATCAGTATAAAACCACCCAAAAGCTAAAGCTCAGA
ACTCATATAAAACAATAGCACAAAAGGTAAAACAAAGCAA
TAAGATACTACTACCTAACAGGATGAACAGAACACCATCC
CACGCATCAATTCGATCAAGCAACATAAACAGATTGAATG
CCCCTCTCAAGAGACATAAGCAGTCTGAATGGATGAAAAA
ATAAAACTCAAGTGCCTTTTATCTCCAGGAAACACATCTA
ACCCACAAGGACTCATACAAACTCAAGGCGAAAAGATGGA
AAAATATATTCCACACAAATGGAAACCAAAAGAAAGCAGG
TGTAACCATTCTTATATCCGATAAAATTGAAATTAAATCA
ACAATTGTAAAGAAAAAGATGGTCATTATATAATGGTAAA
GGGAGCAGTTCAACAGTAAGACATAACAATTCTAAATATT
TATGTACCTAACACAGGAGCGCCCAGATTCATAAGGCAAA
CCCTACTAGATCTAAGCAAAGAGATAAACAGCAGCATCAT
AATTGCTGGGGACTTCAACACCCCACTGGCAGAACTGGAC
AGAACATCCAGGCAGAAAATAAATAAATAAACACTGGACT
TAAACAGGACCTAGAACAAATGGGCCTAACAGACATTTAC
AGAACATTTTACCCAAAAACTATGGAATATGCATTCTTTT
CATCAGCACATGGAACATTCTCCAAGATTTATCATATCAT
AGGCAACAAAACATGTCTCAATAAATTCAAAAAAATATCA
ATCATACCATGTATCTTCTCAGACCACAGTGGAATAAAAC
TAGAAATCAACTCCAAGAGAAACACTGAATTCTACATAAA
GTCATGGAAACTAAACAACCTGCTGAATGATTATTGAGTC
AATAATGATATTAAGATGGAAATCAAAAGATTCTTCAAAC
TGAACAACAAAGGGGACACAAGCTATCAAAATCTATGGGA
TTCAGCAAAATCAGTCCTAAGGAGAAAATTCATAGCCTTA
AATGCCTGCATCAATAAGACAGAAAGATCAAAAATTAACA
ATCTAATGACATGTCTCAAGGAACTAGAAAAGGAAGAGCA
AACCAAACCCAAAGCCAGCAGAAGAAAAGAAATAACTAAG
GTCAGAGCAGAACTAAACAAAATGGAAAACAAAAAACCAA
TACAAAGGATCAATGAAACAAAAAGTTGGTTCTTCAAAAA
GATAAACAAAATTGATAGACCTATTGCTAGATTAACCAGG
AATAGAAAAGAAAGGACCCAAATAAGCTCAAACAGAAATG
AGAAAGGAGAATGACAACTGATACCACAGAAATACAAAAT
ATCAACCATGAATACTATGAAAATCTCTACACACATAAAC
TTGCAAATGTATAGGAAATGAACAAATTCCTGGAAACACA
CAACCTCCCAAGACTCAATCAGGAAGAAATATAACTCCTG
AACAGACCAATAATGAGCAATGAGATTGAAGCAGTAATAA
AAAAGCTTCCAACAAAAAAAAAAGCCCAGACCAGATGGAT
TCACAGCCAAATTTTACCAGACCTACAAAAAAGATCTGGT
ACCCATTATGCAGAAATTATTCCATAACATCGAGAAGGAG
GTAATCCTCCCCAACTCATTCTATGAAGCCAGTATCACCT
TGATACCAAAGCCAGGAAAGGACAAAACAAAACAAAACTA
TAGACCAATATCTCTTATGAATATATTATAATAGATGCCA
AAATTCTCAATAAAATACTAGCAAACCAAATTCAACAGCA
CATTAAAAAAATAATCCACCATGACCAAGTGGGCTTTATC
CCAGGGATGCAAGGATGGTTCAACATACAGAAATCAATAA
ATGTGATTCACCATATAAACAGAAGCAAAAACAAAGATCA
TACGATCATCTCAATAGATGCATTTGACAAAATTCAGCAC
CCTTTCATGATCAAAACACTCAACAAACTAGGCATAGAAG
GAACATATCTATAAATTATAAAAGCCATATATGACAAACC
CACAGCCAACATAAACTTAATGGGGAAAAATTGAAAGCAT
TCCCAATAGGAACTGGAATAAGACAAGGGTGCCCACTGTC
ACCACTTGTATTCAACATAGTGCTGGAAGTCATAGCCAGA
GCAATCAGGCAAGAGAAAGAAATAAATGATATCCAAATTG
GGAAAAAGGAGGTCAAACAATCACTTTTTGCTGACGATAT
GATCTTGTATGTATAAAACCCCAAAGACTCCTGGAATTGA
TAAATAAATTCAGCAAAGATTCAGGTTACAAAATCAATGT
ACACAAATCAGTAGCATTCCTATACATCAATAACAGTCAA
GCTGAGAGTCAAATTAAAGACTCAATACTATTCACAATAG
CCACAAAGAAAATAAAATACCTAGGAATATACATAACCCA
GGAGGTGCAAGATCTCTACACAGAGAACTATGAAACACTG
AGGAAAGAAATCACAGATGACACAAAAAAATGGAAAAACA
TATCATGCTCATGGATCAGTAGAAGCAACATTGTTAAAAT
GTACATACTACCCAAAGTGATTTACAGATTCAATGCACTC
CCCATCAAAATACCAACGTCATATTTCACAGATCTAGAAA
AAATAATTCTATGCTTTGTTTGGAACCAGAAAAGAGCCTG
AATAGCCAAAGCAATCCTAAGCAAAGAGAACAAATCTGGA
GGCATCACATTACCAGACTTCAAACTATACTACAAGGCTA
TAGTAACCAAAACAGCATGGCATTGGCACAAAAATAGAGA
CATAGACCAATGGTACAGAACAGAGAACCTAGATATAAAA
CCATCCACATACAGCCAACAGATCTTTGCCAAAGCAGACA
ACAATATACACTGGGGAAAAGAAGCCCTATTCAATAAATA
GTTCTGGGAGAATTTTATGGCCTCATTCAGAAGAATGAAA
CAGGATCCATATCTCTCACCACTCACAAAAATTAATTTAA
GATGGATAAAAGACTTAAATGTAAGACATGAAATCATAAG
AATTCTAGAAGAAAATGTTGGAAAAACTCTTATAGACATC
AGCCTAGGCAAAGAATTTATGAAGAAGGCCCCAATGGCAA
TCACAGCAACAACAAAAATAAACAAATGGGACTTGATTAA
ATTAAAAAGCTTCTGCACAGCTAAGGAAATAATCAGCAGA
GCAAACAGACAGCCTACAGAATGGGAGGAAATATTTGCAT
GCTATACATCTGATAAAGGGCTAATAACCATAATCCACAA
AGAACTCAAGCAAATCAGCAAGAAAAAACAAACAACCCCA
TTAAAAAGTGGGCAAAAGAAATTATCAGAAGCTTTTCAAA
AGAAGAAAGACTAATGGCCAATAAACATACGAAAAAAATG
CTCAACATTACTAATCATCAGGGAAATGCAAATTAAAACC
ACAATGAGATATCATCTTACCACAGTTAGAATGGCTTTTA
TTAAAAAGTCTAAAAACAATAGACGCTGGCGTGGATGCAT
AGAGAAAGTAATATTTATACACTGTTGGTGGGACTGCAAA
TTAGTACAACCTCTATGGAAAACAGTATGGAGATTCCTCA
AAGAACTAAAAGTAGACCTACCATTTGATCCAGAAATCCC
ACTACTGGGTAATTGTCCAAAGGAAAAGAAGTCATTTTAT
CAAAAAGATACCTGTACTCTATTGTTTATTGCAGCACAAT
TCACAATTGCAAAGATGTGGAATTGACCCAAGTGCCTATC
AAGTCATGAGTGGATTAACAAAATATGGTATATCTATTTA
TACCATGGAATACTACTCAGCCATGAGGAAGGATGAATCA
AGCCCTTTTGCAACAATCTGGATGGAACTGGAGACCATTA
TCCTAAATGAAGTATCTAAAGAATGGAAAAACAAACACCA
CATGTACTTGCTATTAAATTGGAACTAACTGATGAGCACC
CATGTGCACAGAGGGAAGTAAAACTCAGTGGAAATCAAGC
AGGGCTTAGGGGGAGGAAAGAATGGGTGAAAACCTACCTA
ATGGGTGCAATTAACACTCTCTGGGTGATGGACACACTCA
CAACCCTGACTGAAGCATAACAAAAGCTATCCATGTAACC
AAAAACATTTGTACCCCTGTAATATTTTGAAATAATTTAA
AAAAGGATTTTACACCTATGTTTGTGGTAGCCTGCCTCTA
AGATGGGTCCCGATGACCCCTGCCTCCTGGTATTTATACC
CTTGAGTAGTCCCTTATTGTACAATAGTTCTCCAATACGG
TATTGTGGAAGTGATGCTGTGTCACTTCTGGGATTAGTTA
TAAAAGACACTGTGGCTTCCATCTTATTGCTCGCTCTCTT
GCTCGGATCACTTGTGCTGAGGAAAGCCAGCTTCCATGTC
ATGAGTAGCCCTGTGGAGAGGCCCACATGGCCAAGGAACT
GAGGGAAGCCTTTGGCCAAAAGCCACGTGAGTGAGCTTGG
CATCAGATTCTCCAGCCCCAGGCAAGTCTTCAGATGATTG
ACTACAACCTCATGGGAAAACCTGAGACAGAACCATCCAC
GTAAGCCACTCCTGGATTCCTAATCCTCAAAAACTGTGCA
AAAAAATAAATATGTGATGTTATTCAGGAATAAAAAAAAA
TAAAATAGACAACCATTAAATTACTTGGAAACAATTTGAT
CCTTTTAAGCAGTTCTTGCTTTTTAAGGAGGTCATGTTTT
TAGGCTTTGTTAGACTGGACAAGAACTGAATTTATGTGCC
TTCTAATGGAGTTTCAATAGGAAGTATGCAGCACCACCTA
TGAAATATTTTTAATAAAAAAAAATTGTGCTTGAATTTGA
TCAAGCCTCAGCTATAACTACAGTTTTCAGGAAAGATGGG
GGATGGAAAAGTGTGTTAAAGGACACCATGAAAATAAAAT
CCAAAATCTGCCAAATTATATTGGAAAAATAACAAGTTTT
TTTTTTCCAACAAATAAATATCCTAATAGAAGAGGGAGGA
GATTCTGCATCGATTAAAAAAACACTTAAGAGAACATTTA
AAAGACATATTAGCCAATGGCAATAAATAGACTTTAGAAT
CTGATTCAAACAAGCCAATATTAAAAAGATATTTATAAGA
CACTTGAGGAAGTTTGAACAATGGCTGAATATTAGATGAT
ATTAAAGAATTATTGTTAATTATTAAGGTTTTAAAGACAT
TGTGGTTATATCTATCTATATACATATATAAGAATTTTAT
CTCTCAGATATACACTGAAATATTATATCCAAGATGTAGA
ATTGATTTTAAAGTAATTCAGTAGGAGGTGTGTGAGGAAA
AAGTGGGAAACAAACGAACGAGGATTAGCCAGTGTTAATT
GTTAGAAACTAAGTAATAGAGACTTATTATTCTGTTCTAT
TATTTTGTATGTTTGAAATTTTTAAAAAAATTAAACAAAA
AGTGGGGGTCCTTGGATTCAGACTCTGGGTTCAATTCCCA
GCTTTGCTTCTTACCATGTATGCCATCTTAAATAACTTAA
CCTCTGTGCTTTAGTTTCCTTATGGACTGGACAATAAGAG
TTCTAACTTCTTAGGAAAGTAATGAGGATTAAATGAAACA
ATGTATATAAAGTGCTTGATGCAATGCCTGATCCATGGTT
AAGTGTCATGAGATGGCCATAGTTATCATTGTTACTTAAC
ACTCACTTTATATATTCACGAGATTTAATCTCTCCTCTGT
CAAATTTCAGAACTTCTAGAAGTATATAAATTAAGAGACA
TTTTAAACTTTAAAAGGAAATGTATCAAATCTCACTTCAA
TCTTATTCATATCACCCATGTTATATAGCTTACTATATGA
AATACATACAGTATGAGTTGTAAAAAAAAATAAACTCATT
ACATCATTTTGTTAAAAAAATAAAATAAAAAAACAAAAAA
AAAAAACTTCACCCACCAGAAGAAAATCTGAAGGAACATT
TCCTGGAAAGTGGAATCACTAAGATAGAAATTAAAGAACT
GATGTGGAAAGGATGAGTCATGAAGGATAGACTTTTTGTT
CTTACAGTGTCTTTCTAACTTTGTTCAAAACTTTGAAAAC
ACTATGCCTCTATAAGCACATTTGCTGTCACCACTGACTC
ACAGAGCTTTTTGGCAAGACTTTTGGGCCTCTCAGCTTTA
AGAGGACATAATATAATACTGAATTTATACCTTACATCAG
AGGACTCACATTAAACCTCTCACAGAAAGGCTTTATCTCA
AAGTGTATTACCTTGAACTTGTGCACTATGTTTCCTTCAT
ATTCCCTTGAATCATAAGGCTTTATCATATGTCACAAATG
AAGAAGCTGTACGAAATGCCCAATGTCAGAGACAATAAAT
AGCATAATGAAGACCACGTTGCTTTCCACTGCAATGGTGC
ACAGTCAACATTCCACTTTCTGAAAGTATGTTTACATCCC
TCCGCCTCAACTTCATCACAGCCAACTTTACCTCCAAGTT
CCTTCACAGCGGTACCTAAGTGGTTAATGTGAACAACTTT
GATTAATTTTTCTTTTGAGCCTTTATAAAATATAAAACTT
TTTATAAAGTTAAGAATGTATTATCCAAAAATTTATGAAA
CAGATAGGAAAAAACCCACCCATAATGTCATCACCTTACA
TTATTTTACTTTTTACTTCTTATTCAGACTGAAACAAGGA
CCTACAATATTTTTACACAAAATTATTCATTAACTTTCCC
CTTTCTCTTCCCCCAGCCCCCCACCCCCATTACAGAAAAT
TTTATGAGTCAGAGAGGGATAAAATTTAGAAAGAGCCCTA
TTTAGGGTTGTTCTTTCTAGCAGTCTGAGATATTTGCAAA
GTGGGAGCATCCCCAGAACCCAAAATGCTTGTTTCTTGGC
CCCATCTGTCCCATCCTTTGCTTGTGCTGTTCTTCTCAAG
TGAAATGTTTTTCCTTCTCCTCCTCTTGTATAATCTTTCA
AAGCCAGAACACATCCAAACTCTCTCCCCTCTCATACTTG
GTTGTTGATTTCTAAACTAAGTCTGTACCTCCAAAGCGAT
TCTCACTCCTTGCTGCCTTGTGGAATTAACTAATGTTTTT
TATAAATTAGATACTCAGGCCTTTCACCAGATTGAGAATC
ATAATCTCTAGGATTGGAATCATAAACTTTTTTTTTTTTA
TTTCTCCAAGTGACTCAGAAGATCCTAAGAGTTTGGAAAC
CATTGTTTTAGCAATTACAATTCTCCTGGTCAGGTCTTGC
TAGTTTTATCTTCCATTCTTTTACCACCATCAGTCCCACC
CCCTTGATGTTTGAAAGAATAAAGCTCACACAAGACATAT
TTGGTTTCTAATTTAACCTATTCTTGCTCTGGGAACACTG
GCCTCTCTGTTTCTCTCCTTAGTTTCTCTTTTTGGTACTA
TCCCTGAACTTTTGATCAGCCTCACCCAAGTTCTCTTACA
GTGATGGTTCCCACGCAAACCTTAATGTACAACAGAATCG
CCTAGAGGGCTTGTTAAAACACAAATTTCTGGGCCCCACC
CCCAAAGGTGCAATGCAGTAATTCTGAGAATTTGCATTTC
TAACAAGTTTCCAGGTGGTGCTGATGTACCTGGTCAGGGA
ACCATACTTAGAAAATCACTGTTACAGGTTTTCTAATTAA
CCCTCTTGGGCATCACCTGGCAACTTGATGCAGTTGTGAC
CCCTTTTCTCCCCAAAATAATTATCAATCTCCCTTTAAAG
ATCCATTTCTGAATCACAATATACATTTGCACTTAAAGGC
AATTAAATCCAATAAATCCAAGTTAAAATATTTAAGTGCT
TATTATGAGAAAAATATGGTTCTGGTTACTAAAAACACTG
ATTTTTCACAATATGTGTTAGAATTATTAAAGTACATTTT
CTTGTTAGTACATAGACTTCTGACCCCAATCTGAGAAGGG
GGGCTCTACTCTCAAAGTGATGGGTGCGATGGCTAATTTT
ATATGTCAACTTGACTGGGCTAAGAGATGCCTAGATAGCT
GGTAAAATATTTCTGGGTATGTCTTTGAGGGTGTTTCTGG
AAGATAGTATTATAACACTTGAGTTGGTAGACTGAGTAAA
GAAGATCACCCTCATCAATGTGGGTGGGCATCATTCACTC
TGTTGAGGGACTGAATAAAACAAAAGGGCAGAGGAAGGGT
GAATTTGCTCTGCTTGAGCGGGGACATCCATTTTCTCCTG
CCCTGGGACATTAGCACTCCTGGTTCTCTGGCCTTCAGAC
TCAGACTGGGACTTACACCATTTGCTCCCATCTCTCAGGC
CTTTGGGTTTGGACTGGAATGACATCAGCTTTCCTGAGAC
TCCAGCTTGCAGATGGCAAATCATACAGCCTCCATAATCT
TGTGAGCCAATCCCTCACAATAAATTCTTTCTGTATATCT
ATATATATCCTATTGGCTCTGTTTTTCTGGAAAACCCTAA
TACAATAGGGTTGTTGAGTTCTGCCACACTACACTCCAGT
TTATAATGATCACTTTCATTTTACTGAACTTAATTCCTTA
CATTTTAGTTCTAAATTACCTTTCCATGGTGTTAAGTGGG
TTAATTTTAACCAGAATGCAAGCTTTTTAAGGATGGGACT
CTGTGTTATGCTTTTTATGCCCCTAATAATGCTGGACACG
TGATAAGCACTCAAGTCCTTATTGGGTGACCCATTCAATT
CATCACTTCCCAACATGCTTTTCCTAAACCAGGGCTCTAA
AAAGGGCTGTAAGTTGCAAAAACATCAGTCTTGGCCAGTA
GAAAAACAGATTTCCAAGTCAACTGAATGATGTGTGTTTT
AGTCACTCTCCTAGATTATCCATGACTTTTCCTTGCCTCT
TTTTATCTGGATAACTGAGATCTGACTATACCATGATGAA
TCAAGAGAAAACACTGGTAATAATAGGGTTAGAAATGAAT
TCAAAATTACCAATAACAGCCAACATTTCTGGTAATAAAA
GGGCTAGAAATTGAAAATAGAATTTTTTGTGTACCTTCCA
ATAGAAGTCACTATTATTAATTACTTTCTAGGCATCAAAA
CTGGATCAAACTTGAGAGGCAAGAGGGAAATTGAGGAACA
AAAATCAAATATTCAAATAAAACACCCACTGGGCTTACAT
GCTCATTTGTGACTATTAATAAAGTTATTAAATCACAACA
GGTATGATTTGACCAGACTCAAAGTGACTATTAACTCTCA
CATAAATTCTACCACACTGTTGCAAAACGATTCTCGTATT
TTTATAAGCATTTTACCCAATTCTATATTTTGTGAATTTA
TAACATTTAACAAGGACTCATGAAGATACACAATGCTATA
ACCTTATAATTTCACAGTTCAGAGCCTCTGAGACTCTTTG
TCCTTAACTACCCAAGGTTCCCTTGTCATTGCACCTCTCC
AACAAAATCACTACCACAATCCCAAGCTTCCATCCCTCCC
TTTCCCTAGCAGTATTGGTATGAGCTTAAAGATAGGGAGA
TGGGAAACGGCAAGTGAAGGTTCAGGAAAAAAGAGATGAA
TCACACCATTAGTTAATCAAACCATTAGCACCATTCAGGA
ACCAAAAACTCTGTAGTTCTGTTCTCACAATCCATTTGAA
GCTCATCCCAGTGAGAACTCAAACCTTACTGATCTTTTTG
AAAAATGGAATGGATAACAATAGCAAAATTGGGCTGTTAT
CAAAATAAAATAAAACAGAAAATATGCTAGATGAACTATT
TAGGTCTTAGTACAAAAAATATTTAGATAAATGGATATCA
ATATCATATGCTCTTCAAAAAAAAATAGTGATCCTTAAAC
AAAAGACCCACCCATGACATGCTATCTTGTGACAAGCTGT
TAGTAAAAAATAAAATTTATTCATCTCTTCTCTAGACGTA
ATTTTTAGAATATTTCATTTATCCAGATGTTAATTTTTGC
TTTTGGTCAAAATTTAAATGTTATATAAAATGCATTTAAA
AAGCTCAGTATTTTCATGCAGACTGTATTTTAGACACAGA
GAACCCTTACTAATGACCAATGATCTATGGCTCATATTTA
AAGAACCACCTTTGTCTTTTTTAATCCTCTAGCTGGAAAA
AAACCGTAATGGAAGTGATTAACTTGGCTGAGGAAATTCG
GAAACTATGTATTCTTTTGAATTCTTAAGTGCCACCAAAT
ATTTGAGCAAAAGAGAATAAATGCATGATCTCAAATAGGG
TTTCTCAACCTTGACATTATTGACATTTTAGGCCAGATAA
TTCTTTGTTGTAGGAGACTGTCCTGTGCATTATAGGATGT
TTAGTAACATCCCCGGTCTCTATTCATTAAATGCCTGTAG
TACCATCCCACCCTCCCAGTTTTAACAACCAAAAATATCT
TCAGACATTGCCAAAATCATCTTAAGTTGAGGGCCACTAT
TATAAAGTGATAAGAAGAAAAAGTGCAAAGTTAGATATTC
ATTGAAAAAAGTTCTATGACTCTGCAACCTCAAAGAAGCA
TCAATTTGTTTTTATGCATTATCTCAAAGTTTCTCACAAG
ATTCATATTTTCCCAATGGAATAATTTCTTCAAGGTACAA
ATGGACGCTCCAGAGACAAAAACATAATTTTATTTTATTG
CCCAATTATTTTCTTAAAAAAGTTTAATGTTTGATAAAAT
AAAACAAACTTTTAGTACCATAGAAACCTTTTGACATGTA
CAATGACATTATTACTATATACAACTTGAAAAACAAATGC
TTCCAGCTCCAAGTAAAGTGATGTTGAACATCCTGACCAT
AGTTAAGCTGTAGGAAATTTCCTGGATGGCCAATGTTTTC
CTTGGCTTGGAAAAAAAATTATACAATTGAAAAATAAAAA
TAAGACCTTCAATGAGAGTTGAGAATCATAAAAATGCTAT
CTGAAGTTCGGTCATCTGAATCTTGGGAAATATGTAGTAA
TTATAAGAGCTCAACAAGAAAAATGAAACCCTGTGGATAT
TCAAACTTCAGTCTTCCAAGAGAGGTCCTGTAGGTTCACA
GTTGGTCTATCAAAAATAAAAGCTATTCCTATTGTGGAGA
ACTCGATATCTGGTTCATATACCATTTTTTACCAGCTCAT
GGACTCCATTCTCGTCAATGATTAAAGGTGCATGGAATTC
TTTATCTGCCACGTAACCTTCTAGTCCCTAAAAAAAAGGA
TTGAAATGAAACACAATTAGAAAATTGGTGGGTGGGCACT
AGTCATGCTGGACTTAGTGGCTGTAATAATGATTTAAAGC
ATGAATGCCAAAAGCTGGATTGAGATGCAGAATTTAAAAG
TCAAAAATTTAAAATACTTTTAAAACTAGACTTAATGACT
GATTTATGGAAGTATAAAATAACAAAAAAATTACTCTGAT
TATAATTTCTAAAGTTAATATGATAATATCCATTTTTCCT
ATAATCATCTCTCAATATAGTCAACTTTCTAAGCAAGATA
GCTGTCTCTGAAGCTATAACTAAGCAACACTGACAAGGAT
CTCCAGAAAAAATATTACATAATTACAATAATAGGGACCC
CTAAAATCTCCAGGTTTTAAAAGTGACAGAACTAAGTATA
TGAACAAAATAGAGGCTTTAAAAGAAAAATTACATGCATT
AAAACGAGCCAGATGATTTACCTAAAAAACAAGGCTAATT
ATATTTTAAGTCAATTGCATTTCAATGGGTAGGTGAAATG
GATTAGAAATCATAGATTTCTGTTAATGGCAACTAACCCA
CTGATGGGATATAGATGCAAAGCCATACAGGAATTCTCAA
AGAGAAGAATTCAGAATAAATGCAGCTTCTCAGCTAAACC
CCAGGAAGGACTCCTCAGGGCAGGGCCATCAGAAAATGTT
GCATCTTCTCTAAGGGAAACTCTACTTAAACATAAGACAA
CACCAGAATCCTACTTTTTAAAAAAGTTTTATTTCATTTT
TAATTGACAAATAATAAGTGTATATATTTATGGGTACAAT
GTGATGTTTCAATGCATGTATACACTGTGAAACGATCAAA
TCAGGCTAATGAACATATCCATCACCTCAAATATTTATCA
TTTCTTTGTGGTGAGAACATTCAAAATCCACTTCTTTAGC
TATTTTGAAATATACAATACTTTATAAAAGAATAGGGAAA
AAACCAAAGCAAACTTACTTCTCCAGCATAGGAGATAAGA
GGAGAGATTTCACACTGGATTGGTACATCATTGGCATCCT
TCAAGCTAAAGAAAAAACCAAATATGTGTTAAAGATTTTG
CTTCCCATGTTACTTGCCAGAGTGCAAGTACAGACCATAC
TTTCCTCTGAGAAGCTAACAAAATTCTCCTAGTTAAAAAA
AAAATGGAATACACACTACCCAAATCACTAAATTCCCTGA
GGATTAAGTTAACATGAAATTCTCATGGCCAGAAAGACAC
TATTTGGAGCAAATGCCCATAATTACTGGTAGCTCTTTAC
AGTACTTCACCGGTTTTTATACACTATTCTCCTTATGTAT
ATCTCATTTTTTACCATTTCCAAGTTTCCATTTGATAAAG
GGACTACTTACTGAGTTTATACTTTGTGCCAGGCCCACTG
CTAGGTGCTTTGAATCCTTCATATTCCATTTTACTCCTCA
CCACAGCCTTGCAAGTTAGGTGCTAATGTTGACAGACACA
CTAAAGCTGCACTATCCAACACAGTAGCCAATAGCCACAT
GTAGCTACTTAAATTTAAAATTTTCAAAATTAATTAAAAA
TTTAAAGTTCAGTTTCTTAGTCATCATAATCACATTTTAA
GTGTTCAAGAGACATGAATGTCTAATGACTACCAAATTGG
ACAGCACAGACAAAAAGGTCAGTTAAATTATTTTCCCAGC
ACATGTTTTTCTGCATAACCCAAATCTTCTAGATTAACTG
AGCTGATTTATTCAATGTTTCAAAGTACTTCTGTTAACAA
AATTCCCTTTTTAAAGACCCAAGCCAGAATGCACCCAAGC
AAACACAAGGCCAAAGTCACCATTTGCTTCTTCTAGGTCA
CAGTCTAACATTTATAGCCATTTGCAATACTGAATTTCTA
AATTATCTAACACAAAAGTCATTAAGTAGTGTTTTTAATA
CATTTACAGTCATTAGACCTCTGTGTTACTTGTCATTTCA
TGAATCTTACCAATAGGATACGGGGCACACAAAAATCCAG
TCTTTTGTCAAACTGTAGCTCTTCTTTGCTTTCCCAAGTA
TGTAGTCTCAAACTTTTGTGGAGTCAATAAAATCAGAGGC
TGCTGAGTTCAGCCACAGGTCAACCTTTCTCCATATTCCA
TTCCAGCTTACTTATCCTGCTACTTTCCACTCAAACCAGC
CACACTGTTTGGGTTGTTCCAAGTCATTCTCAACTATGGT
CCCTTTGACTACAAAAGCCATACCCAGCCTCCAAGATTTA
GCTCAAACCTAACCTTTCCTTGACCACTGCATTTCATAGT
CAATTCTTCCATTGATTTGTTCATATAAAAATAAATTTAT
CAGATAACTGCTAAGTCACTGCCTCCTAGAGTATTTATCA
TTTATACCTCATATTTAGCACATAATCACATACTGCCTGA
TAATGTTACTTAACTTTTATGTACATACATCTTGAACCTC
CCAGTAAGCTGTTAAGAAGTCACTTAATTCCTCTTGTGTA
AGCTGCGTTAGCACCTAGGATACTAACAGCACCTGTAGGC
CTCTAAGCAGGCTTACCAATGCTTGTTGGCTGAATGAATA
ATAAATGAACTATGAGGGTAGACAGATGACAGACTAATGA
CGAGAAAAGAGAAGGCATAGGCTGGGTGCACATCTCTCCA
GATATGAGCCAGATCACAAGAGATCAAGAGGTCTAGTCCA
GATCCTCTAGGGGTAGCTCAAAGTCATACTATTAATAAAC
AAAAGGGGAAAAATGAGGGCCCACCCCATTGATAAGATGT
ATATAGCCTAGTCCCACCTCAACCCCTGAAGGATTCAGTG
TACCAGGATCAGAAAGAGGTTTTGAACCTGAGGAACACAT
ACTTAGCTGGCCTGAATATATAACCTTCCATTCTAGTACC
ACAAAGATACCCCAAGAAACTAAGAAAGTGAACCTTAGTA
AACTAAGTTAGATGCCCTAAAGGAGGAGAGACAGAAGCTA
CCATCACCAAATGTAAAATCTCAGGATACAGGCAAATTAG
CCCAATAACACTACTGCCCCTCAATTCTTTAGCCAAGCAT
TCTTTTGGTAGCAAACGCTACTCAGTATGCATTAAGGTAA
AAAATAAAAACAAGGCTATTTAATCAAAACTCAGCATCCT
TGCTTCCACTCTTTCAAAATATCTCCACACAGTTTTCTCC
CTCTTTTAGACAAAATACTTCCTTTTCATCTCTCACTTTT
AAGTAATCTTTCCCAACTGTCTGAGGACATCCTTTGGTGC
TAAGAATTTTAGTAGGAACTATTCCTAAGTCCATGATCTC
ATTTAGGACCAAACTTTAATTTCAGTTTAATTATTCTACA
AATGGCTAAAATGAAGCAAATCAGAAGGGGACTAAATCGA
ATAACAAGATGTTTGTAAAAAGTTGTAAATAATATTAACA
ACTTTCTGTATCTTAACTAAGATAGCTGGATGCTATTTTT
GGCTATATAATTCAGAAACTATTTCACTTTTAGGTTAAAA
GCTGTGGTTCAATGAGAAAGAAATTTAAGGTCAAAGTTTT
ATTCCTGAAGTTATAAAACTTCATATAAAAGCTTGCTTTT
ATATTAAAAATGGATGAGACCAAAAGTGACAAAGGGCTCT
GCATTCCAGTTCCCATAGCATGAGGGGCAATAGTCATCTA
TGGCTCCTAGAAGAAACTAAGCAGATCTTCAACTGCACTT
CCTTGTCTACAGGGCCACATCCCAGAAACACTGACACTCA
CAGGGGGTTGTCTCTATGGGGCAAAGAGGAGTGGTTCAGA
CAGGAATAAGCACATGGTTGACACTGACATCAGTGCTACT
CTGTTTCTGAGATGACTTCCATCTCCAGATCTGTTGCCTT
GTACACATTTCCCAAATTGTCTTAAAAACTTAAAATCCAA
GCTAAACCTAATAACTTTCAAAGTGTAACAAGAAGATCAA
GCTGTCTCTTTAGCTATAAATGGCTTTTTCAAAATCTGTC
AGTACCCAAATGAGGGGATATATGTTACTTCTAACCAAAA
ATGACCTGCTGTTAAGACAAAAAGATTCTTTAGAAGAAAG
ATAGTAATTCACTAAAATCAATGCACAGTGACCAAAAAGA
AGAGCTATTAGTGTGGGAATAAATCAAAAGAATAGTTTTG
TCAGTATTAAGAGCCATCATGTATGCCAGGAACAGTTAGC
CTTTACACTGACAGCATGTATCTAATTCAGTAAGATACTT
CTTTAGAATGTTATTATCATCTAGTTTATGCTTATGCTAA
AAGGTGTAAGTTGAGATCCAAATTTGCTCCCTGGCCTGTA
ACCTGCTCTGGATCTTATCCATCATATGTAAATTTGTCAT
TGAAAGCACTAACACCTATGGTTGGATTCTTTAGTACAGC
ATGCTCCCCATTTCCAGCATGCACTGAGATTCTGAGTTAG
TGTCATCCACAAAGATACCTGCCACCAAGTAAGCAGTGTG
CCCCCAGCAAAGATTCAACCATCCTCCCTCCAGACCCCCA
AAAAGACAGAGCGCTAAACTACAACGCCAGTTAGTACAGA
GGGAAGCACAGCCCCATCACCATGCGCTGTAGGCAGGCTG
GTATATTTACTTGTAATTGACATCAGCTGTGATGGTCTCT
GACTTCCCATTTGTAGCACTGCTATATGGGAATAAATAAG
TATTAATGGGAATGGAAACAAATCAAACAATAACAATGAA
GTGGAGTTATAAAATATACTTGACTGAATGGCATGTATTT
ACGCTAAATCATAAATTTGACACAAGAGACCTGAAGGGGT
AAAAAAAAAAACAAACTCGATGGCCAAAGATGAAACATGA
AGACAATGTGACGTGCCACTGAGCAGGCTTGTTGACAATA
CAGAGGCTGAAAATGGCCTTGAACTAGGAGACAGAAGCTA
CTGCTGTTCCTTGTTGTAAAAACAGTTACACACCAGGAAG
TTTCAATGCCCAGTGTTCTAATATTTATTCAGGCATTCTT
GCAGCCAGCCATTTTATCCTTTAACAATATAAATTAAATG
GCAAAATGCTTTTTTCACAAGTACAGAAATACTAGATGAT
TTAGAAGGGGAAATTCTAGGTGCCAACAAAGGTTTCATCA
TAAAATATAAAATTTAGCTTAAAAGTGCTGTATTTTGGAT
TTAGATAGCTACAAGTACCTTCTTTTTCAAACTTCTGAAA
ACCCAAAGCAAATGAGTCTCAGTATCAGTGAATGTAACTG
GCATTCACTTCCCTTCTTTGTACTTTCCTCTAATCTAAAA
GGGCTATGGTAAAAACTGCAATGGGCCTACATCTCACAGG
TAGCCTGGGGGTGGCAGAGCTTTGGGTGGGTCTCATAGAT
AGTACTCACAATGAGGCCACAGATACATGGGCAGCAACAA
CCAATCCTCTGTGGCTGAGGGACTTGCCCTGTGGTATAGT
GTGTTGCTAATGGGCTTTAACCATATGGCACAACAAAATA
ATTATCTTCTGACCATCATTTAGTAGGAGTCATTTCACTA
AATTTAGTAGGAGTCACGGTGGGGCTGTTTCTAAAAAAAC
AAGAGATTTCTTCAGAAGAGACTCCTCTTCAAGAGGAAGT
AAAGCTAACATTATCTTTGTAATAGGCAAAGCTGTTGTTA
TTTCACATCAGGAAATGCCCACACATCAACACTTTGCTTT
TTAAAAAACAAACTAGGAATACATCAGAGAGAGAGAAAGA
AGTCCAAGAGAGCATTTATACAAAAGAGAAAACATACTTA
CCGGGGAATTGCTGGAAGGCGAGAGCCATTTTCATCTATG
AAGTGGCCCCCTGCATTGAGGACCCAGCAATGATGAAGGG
ACATCAAAGCATGCCTTGCAGTAGTAGGGTTGTCCTTCCC
ATTCTGACTGTCTGCATTCTTTAGTGGGGAAAACTCATCT
TCCCGTAATACTTCATATACCACAAACTTCCTAGAGTGAA
ACCATACAAAGACTTCTTTATTATGAAATAAAAAAAGTAC
ATACACAGCCTCTGACTTCCTCTCTATACATCTAAGCCTT
TGGTCTTCAAAAATAGGCTCTCTTAATTCAATTTCAAATG
AATGCTAAATAAAATAATCCTCATCCCGGGATCAAATAAA
GTTGGAATTTTCTTTTCCAGTGCAAAATGAGAAATTATTT
CCATCTCCAACTATAAAACACTTCATCTTACATCAGAAAG
ATTAGAAATCCTAATGCACAAAGATCACATTAGTATCTGT
CCTGGGTTAAAAAAAAAAAAAAAACAGGCAAAAAAAGATG
ATTTAGAAATAAATATGGGGAGATTCATCTTATACAGCTA
ATTTGTCTTCTGCATTTTCATACTGCCAAATTCTGAGACA
CATATCTCAACATCAAATGTGATCTTTATGGAGAACTATA
TAGCCCAAAAAAACATGTTTACTGAAACATTTATTCACAG
GGTAGTAAGATATCCTAAACACAAAATGGGTCAATTCTTT
ATCTTCACCTTTTTAATCTCTCAGCCAATATAAATGACTT
TAACAACTCTGCAGCAGATCCAGGAACTAGTCGATAAAAA
GAAAGCTGTACTCTTAGGCAACTCAGATCATACCCCTGGA
GTGGTGGTTTTATTCTAGAGAATGATAATGAATCTAGCCT
ACACACTCACGATCAAAATGTCATATCTGAGACATATGCT
ATCAAACGTTTCCTGGAAGAGTTTCATGCCTATGAGAATA
AAAAGCAGCATTCCAAGACATTTCTTTAATCTTACTGGTG
CTATTCAAAGCATACTTTGCAAACTGGAAGATGTCAAAGA
CAAATTTTTCCATCTTTATTCCATTTGGTTTGTCTGGCTT
AATTAACTGCCCCTGGGAATCCACATATGGAATCTTCTTT
TGAGCCACATGGTGCTGCAACTGAGGTTCATAAACACTGA
GAAGTAGGGGGGGAAAAGATATAATCACTTTCCAGATTTA
AAATGGCAAAAAATCTGATCACACTCAGGAGCAAATGCGT
CAACAACCAGTACTAAGATTTTCAAAGTGAAGAGCATTTG
TTAAGTTTCAGTTCATATTTAAATAATAAATGAATAGATT
GCCCCCATTCATTTCCTTATATTTTAAAGGAATCAAATAA
TGATTTCCACATTAAAAATACACACACCCCCAGTGTCTCT
CTCATAATTTCTGTCTTTTATAAAATGTTCTTTTTGTCCC
AAATTTCCCAAATCTCTTCGAATATGGGATAATAAGATGA
GTATTAAAAGTTACTATGGATGAATTAATAACACAGCTAC
AAACGACATAGTAGAATGGGAAATATTTTGGAACTGGAGT
TGATATTTTAAAGTAAAACTTATTAACTTTGTAAAAAGTA
GAGAGTCATCTTGAATATCTAAAAGCTATCAAGTCAATCA
GAAAACGAGAATATCTTTCATTTTAAAATATGGTGGGATA
AAACAGCTTTTATTTTATCTTTTGTGGCACCACCAAGATG
ATTTTCATGCACATCGCAAGTTCTTCCCCCCCACCCAATG
CACTAGTTCCTAGATGCTAGTCTGGGAAGTAGCTGAATTA
AAATTGTATGGGTAGCTTTTTAAAAATGCAGATGCCATGG
ATCTACCTCCAGAAATTCTGATTCAGCTGGTGTAGAGTAC
ACATCCATATTTTTAAAAAGCTCCCAGCTGTAGAAGAAAG
TTTCTTTTCTTATTCTTTGCTTCAACAGAACCTAGCACAT
AGTTGGGGGATGGGAGGGTACAAAGAAAAGGGAGAAATGC
TTTGGACTCTAGTTAATGCACTGGGAAATGGGCGTCTACT
AATTCCCACCTTATGATGTATCTTACTAAAACAATCACAA
TGTGAGATAAATGTCCATTTGATAAAGGTGATCCTCAGGA
AAAATGAATTCTGTGGAATATGGACTTGGGGGATCTGCCT
TCCTCTCAAATGACTTAGTTTCTCATTAACAATAAATACA
ATTTTAAAAGGTCCCCATCTTGCCCATACTTGACAACATC
TCTCAGAAATGGTATGGTGAAGAAATGGTTGGCAATGTTT
CCGGCATTGAATAGCAGTCGTCCATCTGAGCTTCGTTTTT
GAGCTGTTGCCAGAGAAATCTCACTATATTCTACCACTTG
GTAAACTCCGTCCACTCGGCAAACCACTCCAACTGGTTCT
GTAGGGTTTGTTTTCTCTACCACCTGCCCACCAAAGAAAC
ACAATAGTAGAGGAAGAAATTTAATTAAATGCTTCTTTGG
AGATCTGCCATTGTCAAAGGCCATATTTACAATTGTTTAC
ATTGTCTTTAAGGTATTAAGCTAAGAAGAATCTTTAGACA
ATCAACTATGCGTCTTCATATACTTTGAGAGATTACTCTC
CAAAATTAGGTATATTATCTCCTTCCTACTTATCACCTAA
CAAAACCATGGAGTGGAAATTCTATCACATACATATATAG
CACAGAGAAAATCACATTGGATAGGGAATAATTAAATGAG
GAGTCTATCCCCCAAATATCTTGTATTTGTTATTATTTAA
TGTATCCTTAACAACACGCAATTACTTTGAGAATAAATGA
AATGAAATTTCTCTGTTTCACAAGACAAAAGACATAGGTA
AGGCACTTTGTCTCTCACTTTCTATTGCCCAAATCATTAC
TTCATTTGCAAACAGAATTTCTTTAATTTTCCTTCATGAA
TATGGCATTTTCATTGTTTTTCAGGGACCTGATAAGAGGA
AGGGGGTTTAGAGCAGGCAGGTCACTGGGCTCCCACACAA
ACTTTAATCAAAAAACCTACCCATATTTATCTGTTTTGCA
TACTAGATCTTGTTTGAAATAAGAGATTCTATACTTTTAT
TTAAAAAGTTCAAAAACCAGCAATTTGATAATTTATCAAT
GGCTCTGTGCTGGTGGGGCATCTGACAAAAGAGGATCAAA
ATTAGAGGGAAAACGTAAAAGTATGTAAATTTTAAAAACC
TCACAGGTGATTCTGATATGTCACCACCCTAATCCCATAC
ATCACTAACCGAAATTATTTAGAAGAAAATTATGAAAGAA
CTGTATTCAATGCACAAATATAAAATCAAGGTTCAGATGA
GATAAATACCCAACAGAAGTATCAAACAATGATAAATATT
TGAAGGTATTGTTTTTTGTCCTATCCAATTATCAACTGAG
CATGCTTCAAAGTATTTTTAAAAATCTGTCCCCAATTTGA
CAAGTCTATCCTAAGCATACATGTAATATAATTTTCTTCA
GCAACTGATTTCTTAAAATAAATACAGCCAGTAGCAGTTT
CTTCCAGACAACTAAAGCCACTATTGAAAACTTCCTTTAC
ACAGCAATTAGCAATATAGACCCTGAGTCTAGCTTAGTCA
GACAGGGCTACTGGGTAAAGCAAGCCTGCTGTGTAGTTTC
ACTGTTTGCCATCCTGAAAGGAACACAGTATTCAATGGAA
AGAAACTTTCTACGAAAGAAGTAGATTAAACTGGAGGGAA
ACATTATACACCAAAATGATCTAACCCAAAATTGATTTAA
CCCAATCACAGGCCTATTTGCAATTCTTATCTGTCAACCA
ATCACCACCTCTTTCTTCATACATTCTACCATGGGTATCT
TACTAAACAGAATTTAAAATAGATTCCTCTTATTCTCATT
TTTTTAAGTACACACAAGGTTTATTTTCCAAATCACCTCT
GTTTACTCCTACTCCCAACCAGCCACAGAAAATAAAAATA
AGCATATTCACATTTCACATTTCCCAAAGGTTTACTTCTA
TGACAACTATTAACCTCCAAATATTATAAAAGTCTAAATA
CAGAAGAAAGCATTTGTAAAGTGCATGAAGTTGGAAATCA
GACTATACATAAAAGATATATAATATAAAGAGTTCAATAT
TTCCTAAGTTAAATCCTGAAAAGCTGAGTCCAAAATAACA
CTTTAACCTCAGAGTTACTAGCACTGCTTTACAAAATGAT
CTTCAATCAACAATGACTCCTACCCTTTTAGCTTTGTACT
TGGCAAACTACCTCAACTCTTTTAAGTCTTTTCTCAAGGT
TCTCACTCCCTAAAAAATACTTAATGCTTCAAGATAGGGG
CCTATTAAAGAAGTACTGCAAAGAATTCCACTACCACACT
ATGAGTCACTCCCTAATTTACATGTTTTTAAATATATATT
TTAATACCTTGATTTTCATATAAAAAAGAACAGATTACAT
CAATGTTTTCTAACATTTCTAAAGGTTTTTAATAGATGCC
AGTGTAGTCATTTTGGTTCCATCATAATATTTATTTATTC
ATTCACTGAGTGACTACGACATTACATGCAGACACATGAC
TAAACAGTGAGTCTTCGAGGAAGACTAAGTCTGGATTTAT
CCTAGAGAGCCCATGGGTAATGGAGAAGACTGACTGGTTA
ACACTTGCATCTCTGGGTGATTAGTGTACTCACAAAAGTT
AGCACATCAGTTTAAAGTTTTTTGAGCTGCCAGTGAGAGC
ATAACTAGTCTAAAAAGTGTGAATATATAATGTGATATAA
TACCAAGACTAGGAGTTGGGAAACATGAATTCTCATCCTG
GCTCTGCTAATATGATGAACAACCTTGAGCCTGGGACTTA
TGAAGTACTGGAACTCAGGGTGCTCAATTCTGAGAACAAA
GGGGTTGACCAGATGATCTCTGAGGTCCCTTCCAGGCTCA
ACACTCTGATCATATAAAGTTTAAACTGATTCTAAAGCTT
ATAGCCATAAACTTTAAGTTTCTGTTTTAGAAAAAAGTGA
CACCAAATGGAACAAATTTAGAAGTACACTGTTTTGGTTT
TTTTTAAACTTAGTACCTACTTATGATCCAGTACACTATG
TTTCTATTACAGTTTAGTAGCTATTTAAAATACAGTACAA
ATACTCATAGAGTATTAGACCAGATAGAGGTCTTACATAT
ATGAACTAAACCAACTCTTTTATTTATTTTCAGAATCAAG
AGGAGTCTTAATAGGCCTATCAGCTCAATCTCTCAAAACT
TGTATTGGTAAATTTAAGATTTCACCTTCTCAATATCACT
TTGTATTAGATTTCTAGATTAATTTTGAGAGAAATAACAT
CTTTATAATAAAAAATCTCCAACCCAGAATATTGTATATA
TCTTATGGCAACTCTTCTTTCTAAATCCAGATATTTCAAA
TTTACTTGAAATCTAATTTGTTTCTGTCAGAAGCCTGTAT
GGTTATAGCTGTTGACAGAGAGGTTTTCCTTTCACATCAA
AATTATAAAATTATTCCAAATCTTCTAATACCTTTATGGT
TTCACTTTTTAAAATTTAACTGTGTAATCCATCTGAAACT
GATTTTGGTATGAGCTTTGAGGGCGAAATCTTACTTTATT
TTTAGCCAGTTATTTCATTCATTTCCTTCCCTCATTTGAA
ATGCCATCCTTTTATGTTGTGCATTCTTTTATATATATAC
ATGAATTTGTTTCTGACTGTTCTACTTCCATTAATCTGTC
ATTCCACTCTGGTTCCAGTACCACACTCCTAGTTACTTTT
TATTTATAATTCCTTTTAATATCTGACAGATTGTTTCCAA
TCCCCCACCCTTCCTTATAATCATCCTTTTTCAACATTTT
CCTGGACACCTTTACATGTTTATTCTAAACTTTGCAATCA
CTTTGTCAAATGTCTCCAAAATAGTCCCATTGGTATTTTG
ATTGGGATTGTATTATATTTTATTTGATGAGATTGGATAC
CTTTACAGACGTCCAGTAAAGTAATGTTTATATCAATATT
TTTAAGTCTCCCAAAGTGCTTTTAAGGTCTTGCGTGTTCC
CTATTTTATTCCTAGTTATACCATATATTTCGTTTGCTAC
CATAAAGATATCCTTCCTGTATCATCTATGCAACTAAAAA
AATGTTGAAAAGAACAATGCCAAGGACAGATTCTTATTAT
ACAGCATTGTAAACCTCCCTCCATCTTAATATCAGTATAT
TTGTAGTCATTCATACAGTTATTAATCTCCTTAATTGTTC
TTATTCCCAACCTGCATACTTCCATCTTATTCACAAGAAT
ATCATGAGATACTTTGTCAAATGTCTTACTGAAGTCTAAA
TCTGCTAATTCTACTACCTTTCCCTTACCTACAACTCCAG
TAACTCTGTCAAAGGAAAAAAATCAGGTTAATCTCATTGA
ACACAATTTGATATTAATAAACCCATACCAGGTCTAGTGA
TGATCATTCACTTTCCCAGGTACTTATAAATCATCCTCAC
ATATTTTAAACTCTTACTTGTGATTGACAAGTATACAACA
TTACTTCTAAAATCAAGTCTTGCCAATTTAAGAAAAAGTG
TGCGTGGGATAGTTTAGTTACTTTAGAGAGATGAATGGTT
CTAAAATAGTCAAATCAGCCTAATAAACTTAACTCCTGGA
ATGACGTATGACAGAGGAAGACCATTGAAAGCCTCACTAC
AGTTGAAAAAGGCATTACCTTTGCTCCACAGTCTGCTCCT
TTCTGAATGCAAAATCCAATGAACCGTGGGTCTGCCACTT
TTACTAATATGTTGTCAACACAATAGACATGAATGCTCCA
GATGCCTCTTTGCTCCATATCCTCCACAATATTCTGGGCT
GCAAGAGCCCGATAAAGACCACCATTACCATCTGGAAAAT
AAAATAGCCTATTAGTAGCACACCAAAACCCATTATGAAG
GTAACCCAAAAATTGTTTAATGTTTCCAAATTATGGTAAA
GATCTCTGAAAACCACAGTTTCATATTACAGAACCAAGAA
AACTGAATATCCATAAGGAAGGAATCAGGCATCAAAAAGT
CATACCACATGATTTTGAAGGTTATTTAACATTAAGCAAC
CAGAGAATAACATTACCAATGTAAGACCAGGCAACGCTGA
AGACCACATCTTTCTTTTTAACTCAGCCCCTTTTAATAAT
CTAGCCTATATTATGAAATATAAAATTATTTATCAGGCAA
TGATTATTTCATAACATTTCAAGTTTTATTAACATGTGTA
TGATTCAAGTTAACTCTATATTTATAGCCCCAACAATGAC
AATTTCACTCATCTCAAAAATAAAAATACCTAAGCATTTT
ATACCAAATCACTTGTTAAGAAATCAGATTGATATGAAGG
TCTGTGGTGATTTAAATTAAGTAAAGCCTCTTCTTTCCAC
ACGTATTTTTAATTCTGCTTTAACATACTTCTTCTATCAA
TGATCTCAGCCATAGTTAAATAACAAAAAATTAGACGTCA
CAAAATAGAGCTAAGAATAGTAACTGTTCCATTAATTTAA
AAAAATTAGGATTAAAAGAGAATTAAGATGAAACAAAAGC
TTACATCTGGAGAGCACCACTGTTAATACTATTATTTCTT
TCTTTCAGCCTTTCCTCCAAGTACAAGTTCACATAAATAT
ATATCTGTCAGTAGGTTTATTTTTATGGTTGAGATCATAC
TCAGGGCCACTGTATGTGACTACACAGGCAGTACACTGCG
CAATTCTAGTGGGTGCCATTCACAAACTACAACAAGCATT
CAATACCTGGAATTGTGCAAGGCAATGACCCTAATCAGAC
TGTATATGCAGTTTTGTATTTTGTTTTCTCTTATTAACCT
GTTGAAATGATTTCTCTTTGTCATGTAATGTATCTATTTT
AATACTATTTAAGAATTAATGCTATTAATAAACCATAATT
TAGCTTCTCATTTATTAAACTGCACATGGTTTCCAATTTT
TCACTATAATAAATAATGTAGCCATGAACATTGCTGAATA
TATAAAATACTGTTAAAGAGAATGAACACCCTGAATGCTA
CTCAAATTGCTCTCTAGGGCAGACAGACACAAAAATCAGC
ACAAAAAAGTATAAAAGTGTATCCATTTCACCGATTTTCA
TCTTGTTAAATCATTTCCAAATTGCCAAAAAATATTTTTA
AAATATCCAAATCACCATATTAAAAGAAAATCAAAATTTA
ATGATTTATGTTATTACTATTTCTAGTCACCATTAAATAA
GGATGATTACATACCTGGAGCCATAGAAACTTTGTTCTTC
TCTTCCAAAATAATTTTCCCATCAAAACTCATAGCAGGCA
GCATTCCTTGCTGAAAAAAGATTACATTCTCTTTTTTTAA
ACCAAAGTACTTGTGCTTGGTGAAGAATTCCTTTGTAGAT
TCCATTGTTCTGCCACTGGTCATTATATACCTTGCAAGAG
AAAAGTACATCTTCTAAGCAACAGTGCTACACGGATTAGG
GCAAAATAAAGTTTTGTCTATTTCCTAAGCTAAAGAAAGT
CTCTGAGAGCACTTGCTTATTTTGACTTCCTTCATATTTT
TCCTTGATAAGACACATTCATTAGCTGTTACCCAAGGGGA
AGTTCTTCCAGTAATTTCATCAATCCTTATGTATAAAATA
AATTTAACAATACTAAACATACCTCCTTCAACAGAGAACC
TGTAAGTGGCTTAAGGAAACATTTTAGAACTCTGTGAAAG
TATATTCTAAATTTAAAACTCCTAAATAAATAGGGAGGAA
AGGGTAGCTGCAATACAGTCTAATGATCTCTTGTGGTTCT
TTTCATTAAAATTTGAAATGGAATCTAGATTCTGCTAACC
CTCCATTTAGAATCATAAAGGTATAATTATACTCTCTGTT
GTCACGAAAATTCAACCCATGCTAGTGGGGCAAAGGAAAA
AAAAAATTCTGTCTAAGACCACAATTAGTGACTATAGTAG
TTTTTGCCCTTACTAGAATGTAAACTAAATATCTAAGAAG
GGATTTCTGTCTGAGTTACTGATTTATCCCCAGCACCTAG
AAGCAGGTAGTCAATATTTGTTGAATAAATAAATGAATAA
AGAAAATGGTGTAATTTCCCACCACAGTAGATATCTGTTT
AAAAAATTATTCTGGGTATTTTGAACTTTGGGTACAAAAG
GTTTGGACATGATTTAGAAGATGACAAAGAGGTGCCTAAA
TTGCTCTGCATAAGAACAGAACAGAAATTCTGAGCTGTAA
GGAGATGGAAGAAAGAAAGAAGAAAATCCAACATGGTAAT
AGGAAGCTGTCATTGGAATGTTGGCTGCTTAGAACACAGA
TATTCCTCAAAAACCCCCCACAGGAATCAAGATGAAGCAA
ACAGTTCACAGCAGGCTAGTACACACATTGAGAAGAGCTA
GAAAACCTGGGAAAATTACAAAAAGCATATTTTTAAAGGC
ATCCAGAGAGCTCCAGAAGCAACAAAGAATGGGACTCAAA
TTTCAGAGAGGGGGAAATCTTTCAAGAGGGAACTAAGGAT
ATGCAGCTGCCTTGTCCTGAGGGTATTTGCTGATTTGAGG
TACAGGCTAGCAGTGGAGAATCTGGCTTGAACCAAAGGCA
GCTGCTGGGGAACAGAGAAACCAGCAGAGCTTTTGTTGAT
CACATGTGACTGAAAAAACAAGATTGGGGACTTGAGGGAT
CTCAAACACACAGGTGGTTTCTCTCTCAAAATGTGCTAAC
TTCCAAAACCGCTCTGGGAAAGAGATTAAAGAGCTAACCC
CAAAACTCCTAAAAAGCAGAGCAGAATTTCCTGTAACCTC
TTGGTGCTTAGGAGACAAAGACTGACCAAGGTAGAAACCC
TGAGAATACAGCATGCTAGTAGAGGCTGAGGACACAAGTT
TGGCCCATGCAGAGAAATCAATGCAGTTTTCATATGGTGT
GTGCATGGAAGAGGTGAGGGCTAGATAACCTGGTACTTAA
GGATATGAGTTTCTAGACTGAGAAAGCCCACTAAGTATCC
AGAGCAGTGGCTGAAAATGGGCCCATACCACAGCATCATG
ACATTTCAGATACTAAAGATAAGAAGAGACCCTAAATGCT
TTCAGAGAGGGTGGGGAAAAAAAAAGATTAGGAATCAGAA
TGGCATTAGACCCCTCAAGAGCAATGCTAGAAACAATAGA
GCAAGGCTTTCAAATTTCAGAAGGAAACTGATTTTCAACC
AGAAATTCTGTATCTAGATGAACTACCAATCAGTATAAAG
TGTCTAGACCGAAACAGTCTACTGAGTACCCAGGGATGTA
AAAGTTGGGGTGAGTATATATTGCTCATTAAGTCTATAGT
GGTCATCTATTAAGCTATAATATATATTACTTCTAACATA
TATAGTAAATTACACCTCCCAAGAAAACAGTAACAAGAAA
TATGTCTGCTTATGAATAAAATGTATATGCATTTTGAATA
TTATAAAACAGTATCTGTTCAGACACACTCCCACAGTGAG
ACATCTTACCATGGAATAATGCATTTTTGGCCATAATATT
TTTCAGCTAACTGTTGTAGCTTCAGGATACGCTCTGCTTG
AATCTGAAAAAGTGTCTTATGGGATGGCAAACCAACATCA
TACATCCCCTTGGGATATGCAACGCCAAGTCTGGTCCCCT
GCCCACCAGCTAGAAGAAGAACTGCTACTTTGTTCTGTGA
AATCTGGAAAAGTCCTAGAAAAGAAGACACTTGTATCACA
AAACCTCTACAATTCAACACTTCAGTGTTAAACGCATATA
GGTACCAGCAAAGACTCACCCTATCTGTATAAGGCATAGA
GAAAACAGAATCTACATAGACTCATAGAAGACTATCTTGT
TAATAAAAACATTTTATTATTAAAACAATTAAATTTATAT
AACCCAAACAATGACTTATATACTTTAATGAACTAATAAA
ATATTTTTCTGCTGATAATGTCAGGAGGCAAGAACCAAGA
GATATTATAAATGTTTTGCAAGAACTTGACTACTTATTAG
ATGTGGCAAGTCAAGAAAAAGACAGGATTTAAAAAAAAAG
ATACCAAAGTTTCAGGATAAATGATGCTATTAAATTACCT
CCAGCCTATAAATCAATAATAATTAATCAACGAGAATGCA
AATATACTAGGCAAGCTACTACCCTGTAAATGTAAAGAAA
AGGAAGCTTCAGTTAGAAAAGCAGTAGAATGTAATGGTTA
AGAACCCAGGCTCTGAAGTTAGGATTTCTGATTTGAAATA
CAACTCAACTGAATGAACTTGGGGGATCCCCTGCAATGGG
CATTAAAAGACTTTGTAGGGTGATGAAAATGTTCTATATC
TTGATTGGGGTGGTAGTTATATGGGTGTATACATTTGTTA
AAACAAAACTAGTGCATTTTATTATATGTAATTATACACT
GATAAAATTTATTAAAATGCCTTTTTTTAAAAAATAAAAA
TAAAAAGGGCCATCTATACCAGCTCAGAAGGATATGAGAT
TCAGTCTCTTCATTACTGATTTACTTCTGCCTGGACGCCT
GTCAGTTTCCACCAATTGAATGTTTAGCAATAAACAGTAA
TCAAACCATTCTTGAATAAAAATGTTATTCTTTGAACCAA
AATAAGTTGAAGATAGATTCAAGATCGAAACACAAACAAA
TGAAACTATAAAAGCTACTGAAAGAAGCCCTCAGCTTGAA
TTAAAAAAATACCAAAATCTTGCCGTATTCCATTCCTAAG
ACCCACCCCATCACTCAAAGGTGGACAATCTCAGCACCAC
AGGCAGAGTAGCTTGTGGGAAGAGGCTACATGGAAACTGG
GTCTCTGGCAGGAGATTCACTTCTCACACAGCTCACTAGA
AAGGTCAAGTTGTATTTTCAACATGTAACATTTCATATGG
TAAAATCCAATCCCAAGACATTTTGGATTCACTGGTCTTC
ACACACTTTTAAGCATGACTTTATTTGGTACTGGATGTAG
GTCAGTCTGCATAAGATATCACTCCAAAATTATGTGGATA
CCATCTCAATTTTCAGGTTTTACTGTGGAGAATAAAAAGG
AACACTCATCTTGAAAGTTCGGAAACATCTGATCACTAAT
AAGAATGTGAATACCAGTGGGACCCCGTTGGTTAATTTGG
TGGAAAGGAATATTAAACACTAATGCAATTTTTCGAGTGA
CTTCTGAGGAAATCATTTCTTTTAAGTACACTGCATGACA
AACATAGGGTGGCCCACTGCCATTCTCACTCCATGCCCAC
AGCTTACTCCTGCTCCCAGCAGATGTAGGTGGTTGCAAGA
AACAGAAGAGTTTACAGTGGCCTGTCAGAGGTCAAATGCT
TCCTGGATAACTTCCTGCTTGGACTAGTTCCTCCTATACA
CTTTAACCTGGGCATGTGCCTGAAACAAGGAAGATAGCAC
AGGTCCTTTCAAAGTAGAACATGTCAGAACTTTCATGTAA
ATTGTCAGAACTCCAGAATAAGTGGAGTGCAATAAATAGA
CTATTCAATGGTAGAAAAAAGGGAAAGCTATCCAAGACAA
TTACTCAGATGAGATATTTTAAGTCTTTAATTTTTAATCA
CATGTTACAGCTGCAACTATTTCCCCAAATGTTAAGCACA
AAAAGCAGACTAATCAGGGAAATCTCTATTTGAACCAGTT
TTAGGTACTAAGAGATTACCGTGAATTTCATTAGGCATAA
TAATGGCATTGTGATTAGTAAGAAAACACCCATATATTTA
GAGACGGATATTGAAATATATGAGGGTAAAAATAAAAGGA
TGTTTGGGATTTGCCTTACAATACTGCAGAAAAGAAAGAG
GGAGAGAGAAAGCAAAAGTAGCAAAAATTTGATAATTTTT
AATCAAGGTGGCATAAGTGGGGGTTCATTTTACTAAATTT
GCCTTTAAATATTTGTTTCCAAATATGCTTGAAATTTTTC
ATAATAAATTCTTGAGAAGGCTACAAAACTGTACACAAAC
CATAATCCCAATGTGTGCATATGTGTATGTGTGAAAGAAA
ATACTGTAAAATATTACTTGTGAGTATTTATCTCTGGATG
GTGAAACGCCAAAGATCTGTATTTTTCCCTTTGTAATTTT
TAGTATCTTCCAATTTCTCTAAAATGAGCACACATTACTT
TTAAAAGAAAACAATCCATTTAAAATATCACTATACTAGA
ATTCAGAAAATGTTGAGGACATAATGTTATGAATCCATTT
CTTCTAAACAATCCATTTACTTTTCTACTACTCTATGGTT
GAGAAGCACCATTACAATTAATAGGAAAATGTCTCATAGG
CAAAAAAATAAAAAGGCTAAGACTGAATAGTAATTAATTA
TGATAAAATTGGTAGATTGTTTTGTATTCAAGCAAGCATG
TGTTTGTTTTAATAAAGAATGGTGGTTCTTACTAAGCAAA
CATTTTCTCAGTGTATCGTTACTAAAATGACATTCTCAAA
GCTTCTAATTACTTTTGTTTTAAAATCTCAGCTTTGCAAA
ATAAGGATTTTCCAGTTGCTCCTCTACATTCCATTTTCTA
CAACTGGCCAGAAAACTAAGAATTAAATTAAAGCAAGAGT
TCTCTTCAACAAGGACCACAGTGGTCACTTATGTATTCAT
GCTTCAGAAACAAAGAATTTTCCACTCTAAGCGTTAAAAT
GTCCACTATCATATCAATAACCACCAGATACTTTGAAATT
TCTATACAATGTTTTTATTCCCCCCATCCAGAGGGGATAA
AAAACTGTCCTTGATACAATTGCCAGGATCTTCCTACTCC
CTGAAATACGATGCCATGATCTTTACACTCACTGCAGGTA
AATGTACTACTGAGAACTTACTGCAGAAACTTCATTTTGT
TATGAATTTGTGAACACATTAGGTAGTTTCTGGCTAAGTG
AAAAGGATACAATGTCAGTAGGAGTCTCCTTCTCCACCTC
TACTGTGTAAACTGCAAATATTATTCCCTTGACTCTAAGC
CAAAAGGAAGTTTGCTTTGTACCTTCTTATACTATACTTG
GTAATAGTTCCAGATTATAGGTTAAATGAAAAGTCATAAA
TGTAGTCTAGTTCCACATATTCCCAAAAAAAAGGTCATAA
AGAAGATTCAAATTATTGGAGGTCTTGAATGTTGCTTATG
TTCCCCATTACACAAAGTCACAGCTTTACTTTCCATAACA
GTTAATACTAAGACTTCATCCCCTTAAAATCCCAAGGAGA
AGTACAGGCAGCTGGGGTACTAGAGGGTAAGAAGAGACCT
GTGTGTGGCTTTTGGTTTGGAGTAGTAGCCTTTTGTTTTT
TTCTTTTGAAGCTTATTCTCATCCATATGGAGTAGTAGCC
TTTTTGAAACTCAGAGGAGGCAAGGATTCGTGAATCCAAA
GTTAACAGGAGTCATGATATCATTAAAACCGTCCATTCAC
AAGTATTCATCTAGAAGTCATTCTCTCACATCTTAGAGGC
AGAGTCCTATCCTAAGTAAAAAGCTAGTTAGCCATTACCA
AGCAGTTCAGATCTGAAAGACACCTCCTTGAAGAACACCT
AATTATTTTCAAACTGTTTTTTTTAACCTCCAAACCCTTT
TAAATAAAACTTCATGTAAAGATCAAATACACAAAACGGA
AGAAAGTAGACCTACTCTTGCAGTGGAGAGACAAAGGGGT
TGGAGACCTACCTGCTTAGTTATCTTCTCCCCACTCCCTA
CAAGAGACAGCTCCTCAGCAGTGGAACCCCTAGGGCTCTT
TGGAACAGTGTGAAAATCAGTAAATTTATGAGCCTAGAAA
AAGATATGAAGAGGTATACAGAAGGCTGATAATGCCAGTT
ATCTTTCTTTTTTTGGGAGGGAGGGGAGTGTCAAAGTGTG
GAAGACAAAATATTAAAAAAATAGCCACAGTGTGGTGGAA
ATATAGACTATAAGATTGTATCTATAATATTACTGTACAT
CTATAAAAGTAAATATGTATACAATCAAGTACTGGGTAGT
AATGTGAGCAAATAAAAACAAACTTGATGGGGCTATGGGC
TATTTCTGTTATTTTGAAATTATTTCTGCAATAAAATAAT
GTCTTTTAAAAAGGAAAGAAAATTATTTGCTCATTCTGCT
CATTCACAGTTGAGGAAATGAGGCCCAGATTTGACAAGGA
TCATGGACAAACACTCAAGGGCCTCGACTACAATACTTAG
TCAACCTTTTATTTACAGAGGAGTGGTAGACTATAAAAAC
CACAGCTCTCAACTCTACCAAAAAGCTACAGTTGAGCTAT
CTTGCTATTCTCAAAAGCACAAATTAGTATTAGTTATGAG
GACAGATTTTATGATATACTTTAGAATAAAAAGCATTGGG
GCAGTTTAAACATTTATTGACCAATTTATAACTGCAAAAC
TATTCTAAATGCTACATGACATATGCAGACAACATGGCCG
TGGGCTGCTCTTCAAGAGTTTACAATGTAATAAGACAGAC
ATAAGCAACTCATTATATGGCAGAATGAAATAAAAGCATG
AACTAATTCCAACTTGGGACACTGAAAAAAAGGTCATGGA
TCAAATAGTGTGTGGTGAACTTTAAAGAATGAGTGTAAGC
TCTCCAAGTGGCAGAGCCACTGCACAACTCCAAGAGATGA
CCTTACAAGATGACCCAGCTAGGTAGAGAAAGGGCAAAGG
CCATACCAAGGTAAGGATAAACATGAGCAAAGGCATAACA
TAATGTTCAGGGAAAAGGTGAATTATTTGGTTCAGCTAAA
ATGCATGGAACAGGAGACAAGATTGGCAATATAAGCTAGG
GCTAGGTCAGGGCAGGTTTTCAGACTAAGCCAGCTTACAT
TGAAACATTTAACTTGTGTGCTTCAGAAAAAGAAATCTAG
AAGAAGTATGGAAATTGAGGAGGGTAAAAGACTGGAGACA
AGTTAAGACCTGAGAGAAGCCTTGAATCAGGCATCAGAAA
TGAAAAGAGAATGTAGGGACTGGCAACAGGAGACGCTGCA
GAGGTCTTGGCAAGATAATTTGTCGCTTTCTGTGTGGTCA
CCTGGTTTAAGGTGGTATGAGAGTCAAAATATTAGTTACA
TGACCCAGCTACTTTATAATTTGAGTATATCTCATAACAA
ACTTTAGAACAAATATGCACATGCTCAGTACCTTCACTTT
CCCAGGCCTGAAGCTGATCTTGATCCCTGGTAGCACTGCC
TAACACCTCTCGAGGGACAGGTTCCATTCGTGCATCCACT
TTCTCTTGGTGAGAGGACTGGTTAAATCCTTCAATGGCCT
TTTGGAAAAATAAGTTCAGCTCCTCAAAGTTCATGGCCAG
GAGCTCTGCATAAAGTTCTACCTGTTGGGCTTCTTCAAGG
TCATTCCAGAATTGCAGTAGGTGTTCTTGTCCAGCTTTGG
ACAACCTGAGTTTGAGGTCATTAACATTCATAATGTTCAT
AATAGTCAAGCTTTATGACAATAGGGGCGTAATTCATGCA
CCTGTAAACCTAGAAGAAAAAAGGAATTAATAGCAGGTCA
AAGTCCAACCTCCAAATTTAAAGGGTTTTTTTCCTACCAA
AAAATAAATACATTTTTAAAACTTGATGTTAAGGAAATTA
ACTCCTTTCTTTCCATCACTCAATTATTTGTAAGAGACTA
AACCTGTAAGATAATAATATGTACCAGTCATTGCATTAAG
TACTTTACCTTCATGGTCTTGTTTAATTTTCAACAACTCT
ATGGCATAGGTACTATTGTTATCACTATGTTACACTTGAG
GAGACTAAGGCAGAGAGAGGCCAAGCAACCCAGCCAATTG
GTGGAGATGGGATGTGAACCCAGGCAGTCTGATTCTAGGG
CTCAAACTCTTTACCACATTGAGATGCCTATGTACTATTT
GTCTGATCACTAAACTACTACTGAAAGAATACTTAACTGC
TTAAAATTTCATCTGTTCTTTTATCTCTAATGATAGAAAA
CTCTACTGTATTAAGAATACAGTAAGAATATATAAGAATT
CTTGCTGTATAAGAATTCAGTAAGAAAACCACCTATAATC
ATGAAAAGCACGTTTCATTTCAATAGCAACTTCTGCAGAG
AAGCAATAAAAACACATCCATTATCTCTACTCACTAAGAA
CTTGGACCCTAGTTAGAAACAAGCAATACATACATAACAA
TTGGTGAATAAGACAATGTTTTTTTTTACAGAGCGTTCTG
TGATAATATAGTAAAATGTAAAACTGCATAGTGCTAAAAA
ATGAGAAAATGAGGAAATAATCCACTAGGCTAATAGAGAA
AATGTAAGAGGAGACAGTCATTGTCTAGAAAGAGTTCGCA
AAAGAGGCATGATTCTAGCTGTGCATCAAGGGTTAAGCAG
ACTATATAGATAAGATTAGGAAACAAGCAGAGCCTGGTGG
CCATGAGAAGCAAGCATGGGAGGGACGGTGAGCAGTAAGA
AAGTTAACATCTTATGACGAATGATGGGAAAGGGCCTAGG
GTAGGGCTAGACCACAAAGAGCCTTGAAAACTAAGCAAAA
GAACTTAGACCTGATAGAATAATAGGAAGCCAACTGTAGA
TTACCAAACAGGGCAGTGTCACTATGCCTTAGAGAGATGA
GAGAAAGGAGCAATGGCATAGAATAGATTGTAAGAAGGGA
CAACTATAAGCAGGAAAACAAGCTAACAGACAACTGCAGG
TATGAAAAGCCAAAGGCCCGAAGCAGATTAGTTGCAGAGG
AAATAAGAGCAAAAGGGATAGATCTGAGGGTCACTGTAAA
GAGTCATCACTGCATCATAACTGCTTAGATATGAGGGATA
CAGGAAGAGGAGGTCCAAAGAAATAGCCCACTTATCTTCT
CCTCCCAGGAGAATAGTGAAAGGCAATTATATGCAGTAGT
TCAGAACACAACTCTATGTTCAGCTGAGTCAACTGACTTC
CCTATGCCTCAGTTTCCTTACCTGCAAAATAAGATTAATA
CTAGTATCTACCTCATCAGGACCATAAATATCAAACACCA
TTTAGAAGCTCAGGTCAAGAGAACCTACATCTGTGTGTTC
CCTCAGATGATAATAATAACAGTTAGCACTTACGTATCAC
AGTGTGGCAGTACAATTCTAATTGCTTTATAGATATTAGT
TTATTTAATCCACAAAACAACTCTAAGATACTGGTATTGA
GATTATTTTACAGAGGTAGAGATAACTTTCCCAGAGCCCC
AATGCTGCTATTTCTGTTGGATGGTTGTGGGCCCACAAAC
ACCCTCCTCACTTATGTAAGTAAGTTACTCCTAAAAATTT
CCTTTTAATCTGCAAATGTATGTTAACAGATAATTTAGGA
AGGAAAACTATTTAACTTTCATGTGTCATTATTAATTCAT
TCAACAAATATTTAATGAGCACTTACTGTCTACCAGACAC
TGATGTGAGTGATAAGGACACAAAGTAAAGAAAGTGACAA
TATGCATGCCTACTTCCAGTGTAGGAGACAAATATATAAA
ATGTCAGGTAGTACTATGAGACAAGGCTATGAAGAAGAAT
AAAGTGGGATAAGGAGCTAAAGAGCAACAGGGGTGATGGT
GGGTATTTTAGATGGGGTGGTCAGGGAGGTCCTCTGTAGA
GCTGACATTTGAAAGTACACCTGAATGAAGAGGGGGGCAA
ACCAAGGTAATATCTTAGGGAGGCACATTCTAGGTAGAGA
AAGCTGCAAGTGAAGTAGTCCCAAGACAGGAATGTGCTTG
GTGTGTTCAAGGAAGAGCAAGAAGGTCGATGCAGCTGAAG
CAGAGTGACTGAGGAAAACAGTGACTGGAAATGAGGCAGG
AGAAGCAAACAGAGACCAGATCAAGAGGGCCTTGCACTCA
AGGTAAGGACTTGGGGTTTCGGAAGCCACTGCAGAATATT
ATGGTCTGACATAGGTTTTAAAAGGATCATTCTGCTGTCC
TGTGGAGGAAAAAGACACTAATGAAGGCAAAAGCAGAAGC
AGGCAGACCAGTTAGGGAACTACTACTGTAATCTAGATGA
GCAATGATGATGGCTTACAGTGGTGGTGAAAGTGGATTCT
AAAGGTGGTCCTAAATGATTAGGTAATGGATTGAACTCGT
GGAGTGAAAGAGAAAGATAGGAATGAAGCAAAGATAACTC
CAAGTAGTGGTGTCATTCACTGAGGACGGGGAAACACTAC
GATAGGTGCAGATTCAGGGATATGTGTGGAGAGTGGGGAG
AATCAATACTTCAGTTTTGGTCATGTTAAGTTTAATATGC
CTATTATACATCCAAATAGAAAAGGTGATTAGACAGAAAA
ACATAGTAGTCTAGACTTCAGAGGTGATACCGGAACTAAA
GACAAAACTTTCAAGGTCATCAGCATACATGATATAAAGT
CATAGACTGAACGCAATCCTCTAGGGAGCGTAGATAGATA
CAAAAGCAAGGAAGTCAGAAGACAGCCTTGAACACTCATT
AGGGTATTAAAAGGCATTTCTATTGATTTATATAGGTTTC
AAGAGTTATGATGCTATTGTTTTTAATTTTTAAGTCATAT
AAAAAGAGAGCTGACAGGAATAGATTCATATTCATATTAA
ACTATCTTCCAAGGAATGAGGTCTTTCCTAAGATTTCATT
TTTACTACTTTTGCCCAGATTTAAGAGATCATATTATAGT
GGGAAGATCAGCAGGGAACGGAAGAATAGGAAGTCCCAGT
TGTTGGTCCCTCCCTATCATTTGACCATTTGCAAATCATT
TTACCTCGCTGTGCATACATTTCCTCATGAAGGTAAGACA
ACCAACCTTTCTCTCATACCCTCAAGAGAGTCAAGAGTGG
AGGAGAGAGCTGTCTACTAAAAAGCATATGCAAATATATT
ATTATAACATTTTAAGATATAAATCAAACTTTTCCTTAAA
AGCCATTAGATACTTACCCACCTTCAGATGCTTGAGAAAA
TGGATCCATGCAAATAACACATAGATTGAACTTTGATATC
TGGGCCCAAACCACTGGTGGTCTGCAAAAGTTGACAAGGT
ACCACGTGCTCATTTACATGTTGTGTAATGTTCATAATGT
AACAACCATACTTGAATTTTGGACAAACATAATCTGTGAT
GTTTACTTGAGGCAGATATAAGCACCTCACCTCCATGCTA
TAAAACTAGTAGCATATTTCCCATTAATGCTAGTAAGAGG
TAGGTGTGTGTAATGGTAAGCAGCAATGAATAGGAGAGTT
AAAGATAAAGATTTTTATTGTGGCAACCAAAATTTGAAAA
AGCTGAAAATCGGCTCTAGAAATTATGACAAAATTTGCTA
TCTGCCCATAGCAAAATGCAAAATTTGGTATATGGCCACA
GCCTAATAAGCGATAAATTTAATAATAATTCACCATTATC
AATATTTGAATTTATATACCAGTGTTAATGAAATCTAGTG
TTTCTCCCTCCTTCTCTGGTCTCTTCCCTGCCCCTATCTC
TGCCACTATACATATGCCCTCAAAATTGATAAGTAAACCT
CTTAGAGCTTTTGAAAAATAATATTGGGGTTGAGCCATAA
CCACTAACTGAATCCTATAAATGCTTGGCAGCACAGCCTA
TGAAGTCTTTCTTAGTCCCAACTAAGTGAGCCAACTGACT
AATGGTGAAGGAATAGACAACTGCCTTGAGTTTCCTGCAA
ACCCTTTGGTTTACACCCAGTGAATTTCACCTGAAAGTCC
TTAAACCTTTGCACCACATAATGACACACACGTGTTATCA
TAATAACTATTACTTGATTTCAGATTTCCTAACCATGTAC
AAATAAATATAGCACAGCGTCAGGCCAAACTTGATAAAAT
CTTCAAGAAGCCATATGTTCAGCATATGTGTGCTCTCAGC
CCTCCAATACCACCAACCTTCTGCTTGGCCAAGTGAGGGG
AAACCCAGAAACTTCAATCCTCTCTCACTCCCAGTATTAA
AACAAAACAAGTAGCAAGCAAGCAGGGTTTGTCCCACTGT
CCCGTCCCCCACAGCTATCTCCTGTCCTTCTTGCCAGCAC
TCTCAATTCTGTTCCTCATACACTCAAGACACACCAACTC
GCTCCCACCTGACAGTTCCAACGACCTCTTGTCCCCACTG
GAGGCCCCTGAAACTTGGTATAACTGTCCACAAGGCCCTT
GCCCAGGAACCTCAAGGTCCCTCTCGCCCACCTGGGAGAG
GCCCCACTCCCAACCCAACAGCCTTGACGACCCCCTCTGA
CTCCAGATACTGGCCCAAAGCTCCTTCCCCAACGCCCCCA
GTCCACCTGGGACGCCCCCATCCCATCCCCGGCCCCGCCA
CCCACCGGCAGCCCAACCCACACACCCTTCAGCCGGGTCG
CCAAGGGCGGGGCGCGACTGCGAGGCGCACGGGTAGGGTG
TGGGCGTGCAGGCGGGATCCTCCGCGCGTGCCAGGCTGCC
AGCGTGTGCACGTACGTGCGACGCGTGTCCACGTCTGCGC
GCGTGGCCGTGGGAGCGTGTGTGTGTCAGGACCAGGCCGC
CCGCCCGGGGCCCCGACCCCGTCCTCTTACCGGGGTGGGA
GCCCCTCACCTCCCTCACCTCCCTCACCTCCCTCACCTCC
CTCACCTCCCTCACCTCCCTCGGCAGCTCCACCGGGCTCC
GACTCCTTCCGCACGGCCACTCATCTGCGTCCCGCGCCCG
CTCGGAATATATACCCTCATCCGGGAGGCCGGAGCGGCGG
GGCGGGCCGGGAGCAGGGTCCGAGGGGAGCGCCGGCCCCG
GCCACCCCGCCCCTCTCGCCGCTCCTACTGGCTGCCGGCG
CTGGGAGGAGCGGAAGCCGGCTGCCCAGACACGTCAGCGC
CTGGAGCGCGGGAGGCCAGGCGGGCGCCGGGGCGGGGCGG
GGCCTCGCGCGTCACTCATTCTCTGGCCCAATGGGGACGG
CCCCGAGAGTCCTGTCAGCAGACGGCCCCGCCCCTCCAGT
GCACTAGCTGGGGCGGGCGGGGGGTGTCATTTGCGTGAGC
TTGGAGGGGCGAGGCCCGGCCAGTCTACGGTACCTCCGGG
CGGGTCCCGGGACCCCTGACGTTCCTGGGTTTTACCGCTC
TTAGTCGTCCCCTCGACCCAGCGGCGCGGGTTGCACGTCC
TGTCCAGAAGCCGGCCACGGAGTTGGACTGGGAGCTGTGT
CCTCGGTGGCGGATTTCCGAGCACCCACGCGGGTGGTTGG
GAAAGAGCGGCCGATTTCTCTGCGGAGAACCCTTTGGGAC
TGGCCTGGCGCGCTCTCTGACCTTGAGCAAGTTATTTCAT
CTCGAGTTCGCCAGATGCCTGGCAGAGCCCCAGACTCGCT
CTCTGGTGGTGTTTTGGGTCCTAAGCGGGTGAACCCAGGC
CCGTTTCCTTTTGCACAGACACAGACACCAAAGGAAAGAA
GAAATGCAAGCAAAAGTGTTAGATAACCTGAGTTAGTGAT
ACGCGCGCCATTGAGGGGGAGCCCAGGGTCAGCTTTGTGT
GTCTGTGGACTTAACCTCGCTGGGCCTCAGTATTCTGCGA
GAAGAGGGTGGTTGGACTGGACGACCTCCGAGGCCATTCC
AGGGCCAGTGTTTACAGTCCTGTTATATAACCTTGTGTGG
GTGTGCACACGCAGGTTATATATTCAGCACCGCGCCTTTA
GAAGTTGTGTTTACATTTAAAGTTGTGTTGCATTTTGCAG
TTTTTGCAAGAAGTCCAATATGTTGAAATACCAAAAACGC
CTAGATTTAACATAGAACCAAAGAAATTCAGGCATTTAGA
TGCCTTTCTTCTACATTCTTGAGTGCAAGAGCCTTTTCAT
TTCCTTTATCAGTTGCAAAATCACCCACCACATCATGTAA
CAACAGAAAAACTTAAATTTGGTAAGTAATGCTGGCAGAT
TGACATACAGGAGATTGAATACTCTCCATCTTTCATGATC
CCAGACCTTCATTCATGTATTTGAAAGGTATATAATGTAG
AGATTGGGTAAGAGCAGGGGATCTGAAGACAGAATTCCAG
CTTATTGCTTGTGATCTTTGGCAAGCTAGTTAACTCTTGT
GCATCAGTTTACTCATCTATAAAATGCAGACAATAATAAA
AATGGCATTAGGGCTGTTGTGAGGATTAAACCAATCAATA
CAAATAAAGTACATAGAACAGAGTAAACACTAAATATATT
TTAGTTTTTGTTATTTATTGAGTGCTTATTCTATGTTGAA
AAATTCAAACTGGGAGACTCAGATTCAAAATCATAGTTCT
AGTCTTACTAGCTGTGTGACTTTGGGCAAGTCGTTTAACC
TCTCTAAACTCCAATTCCCTCCTTTATAAAATGAAGATAA
TACCTACTTCACATGAGTGTAGTAAAAATTAAGTAAGAAA
GAACCTAAGATACTGCCTGGAGTATTACAGGCGTTCTATA
AATCTTAGATGAATGCATTAATAAAGAGCAAAGTCATTGT
TTAAAAACCCTTTAAAGAAAAAAAGTAGAAATGGGGTCCA
GCACAAATGTTTTTAAAGAACTATTGTAAAGTCAAATTTT
TACTTTTACCTTTATTGCTAAAATTTTTTTTCTGGTTACT
AGGCAAAAGAAGAGCCTTAACTTCATCTTGCAAGCTAAAT
GTCCAGCAACTTCTTACTCTAAAAAGTTATTTCTCTCCTT
CAAAATACTTTTTATATACATGGTCTTTATTCCCCACCCC
CCACCCCAAGGTTTCAGTGTAATCTTAGAATATATACACG
GTCTTTTAAGAGCTGATTGAAGAGAACAAGGCAAGGATGC
TCACTCTGCCTATGATTATTTAACAATACACTAAAAGTAT
CAGCTAATGCAATTAGACAAGAGAAATCATAAGAGTCTTA
AGAATTAGAAAAAAATAAGTAAACCTAGTTTGATTTGCAA
ATGACATGAGAGAATACCTGGAAAACCCTAGACAATCAAC
AATAAGACTAACAAACCATAAAAGATTTCAATAAGGTAGA
GGCTGTAAAATGAGCAGATAGAAATCAGTAGCTTTCATAT
ATACAAAGTATAACCAGTTAGAAGATATAATGGTAGAGCA
AATCCCATTTACAATAGCAACAAAGAAAATTAAGTAAGTA
TAAATCTAACATAAAATGTGCAAAACCTGTATGAAAACTG
TAAAACATTCCTGAAAGCCACCAAAGATACTTGATCAAAT
GGAAAAATATCTCTTATTGATTCATAAATTACACCCCTTG
TTAAATTATGAATTTACAAATTAGACAAAATTGATACTGA
AGTTCTCATGGAAAACATGCAAGAATAGCTAGGAAAACAC
TGAAAAAGAAAAGCTATGATAGGAAGCCTACCTACCAGAT
ATTAAAATATTTTATGAAGCCTCTATTTTTTAAAAAATGT
GGTACTGGTACATGAATAGATAGACCAGTGGAATAGACAA
GAAAGTCTGGCATCTCAAACCACCAGAGCAAAAAAAAAAA
GGACAATGATAAATAAATGGGACACCTGGGTAGCCACTTG
AAAAAAGATAAAACCCAATCCATACTTCACACCATTTACA
AGAATAAACTCCAAATAGATTAGAGATCTAAGTGTAAAAT
ATGCAATCATAGAAGTACTAGAAGAAAACATGGAATACTG
TATAGCTGCTGTTAGGTAGATAGTTAGGATCTCTGGCTCT
TCTCAGGACAAGGGTTCCCTGTTTTGGTGCTGTTTCGAGC
AATTCCTCCACCTGTGAAGAAGGACAAGGGTGGACACTCC
ATTTTTGTGTTGCCCCATCCTTAATGCTATCCTGAGCAAC
TGCTACACCTGGGGAAGGAGGGAATGCTTTATCAGTCTGG
GAATTCCCCATCCCAGGCATGATAGGCTTTAGAAAGTGAC
CTAGAGTAACCTAAGGGTAATCACTATGCATTGTGGTTCA
CCACCACCCCCAGGTGGGCTTTCTTAGAGGGAACTCGTAT
AGGCAGATAGAAATTTGAGGACACCTGTTGATCATTTGAT
ATCATCCCACACCTCCCAAAAGCCCTCCCCCAGACTGGGC
TAATAAAAGGAAACAATCTGAAAACTCAGAGAGAGTGGGT
CAGTCTGTCTCTCTCTCTCCACTCTTGGAGACAGACCTGT
TTTGTTCTACAATAAAGAGCTGCTCATGTGAAACTGCTTC
TTGCCTGGGGTTACTCCATTGCATTGGCTCTGCTGGTGAT
TTTTGCAAGTAAGGAGCCAGAGGACCAGGATAATAGTCTG
TACTTAACACTTTGGTGTGTTTGGTCATTTTTTGGCCAAG
AGCACACCAAGAACCGAGGACAGGCTGCCACCCTGACACT
GACAAAAAGAAAAAGAATGAGACTAATATGAACTGATATG
GAGTGACTTTCAGGATATATTGTTACGTGAAAAAAAATCA
AAGTGCAAAAGAGCATACATAAATGAAATAAGGGAAAATA
AGAAATGTACATACATCTGCTTATTTAAAAAAAAAAAACC
ACGAGTGTGATTAGTTACCTACAGGGGGTGGGTAGGAATC
AAGTGGAAGGAGGGAAGGGGTATGGTATGTCTCTAAATAT
CACTTTTTGTATAGTTTTATTTTTGGAACAATGTTAATGT
TTTACATATTATTCAAAAAGTGAAATAAAATGAGTAAGTG
GGACAGGGGTCAAACCCTGAAGTAGAAAACAAACAAAAAT
AAATCAACCTAACAATATTTAAATAGCATAACTTCACTGG
AGGGGGCCCCAGGGAACTAAGCCAAGTAACTTTTGAACAC
AGTATTTTTTTACAGTTTTATTGAAGTTGGCTTATAATAA
AATACAGGTATTTAAAGTGCATAATTTGATTTTTGACATA
TGAATATACCCATGAGTGCAGTATTTTAACTATATACCCT
CAATTTAAGACAAAAAGAACTGTAAACAAATATTAAACTC
TACTTAGTAATTTTCACAGTGGTATGGGCTAGCAATTCTG
AAACTATTTTGTATGTGTCATGGATGTCAGCAAATGACTA
AATATATGGAGGATAATGGGAGACTGTTCTTTTACTGTTA
TAGAAGAAAATTACAAATATGCAAAGGGAAAGAGACTAGA
ATTAATTCCTTAGTGCCAGATTGGAATTGAATTTATCAGT
ATTAACTCATGGTTTTTAATCTAAATACAGAAATAGATAT
AGATATGTGTGTATATATGATAGAAATGTACATATAAAAA
CTTAGCTTGGGGCAGTGGCTCATACCTGTGATCCCAGCGC
TTTGGGAGGCTGAGGTGGGAGGATCGCTTTAGGTTGGGAG
TTCAAGACCAGCCTGGGCAATATTTCGAGACCCCTGTCTC
TACAGAAAATAGTTTAAAAAATTAGCCAGAGGTATTGGTG
CATATCTGTAGTCCCAGCTACTCAGGAGCCTGAGGCAGGA
GGATCCCTTGAGCCTAGGAGCTTGAGGCTGCAGTGAGCTA
TGATCACACCACTGCACTCCAGCCTAGGGAGACAGAGCGA
GACCCTGTCTCTTAAAAAAAAAAATGTATACATGTATAGA
GATGTATGTGTACATACATGCTTCTCAGTTGTATTTCCTA
AGAGGGCCTAGAAATGAGCACTCCTAGCAATTGCAATGAT
CATACCAATCGCCCAGATCTAGTTTCTAAATACCATTACA
CTCTAAAAAAGGAAACAGGGCTACTTGAGAAATGTCTGAT
TCCAGAACTGGACAGGAAAAGTCCAGGTAGGCCTGGAACA
TCTTGTAGTGTAAGAAAGTACCCCCAAAATAATGGGGGCA
TGTAAAATTGAAACAGAAACTAGCTTAAAGCCAATAAGAC
AATTTGAGCATCAAAGTTAAAACATTATAAAAATGATTTA
TTACCCATTGAATAAAATAAGAATTCATAGGGCACACTGA
TATAAATAAATAAACAAACAAAAATGCATATCCTCAATCT
AATCATGAGCAAAAATTAGACAAACTCAGACTGCAGATTT
GTCAAAATAACTACTTTACCCTTCAAAAATGTCCAAGTCA
TGAAAGACAAATAAAGGCTGAAAAACTGACCCATATTAAA
TAAGACTAAAAATACATGCCAGCGTGATTCTAGATTGTAT
CTACAATCAGGAAAAAGAAATAGCCATAAAGGACATTATT
GGAATAATTAACAAAATTCAAATATGGATTTTGGACTAGA
CAATAGCATTGTACTAATGTTAGATTTTCTAATTTTGATC
ATTGTGCTGTGGCTATGTAAGAGAATGTGTTCTTAGGAAA
CATACACTACAATATTTAGGGGTAAAGAAGTATCATGTCT
ACAATTTATTCTTAAATAATTCAGAAAGAAATATATGTGC
GTACACATGGTAGAGAGGAGGAAATTTAGGAGATACAGTA
AATAATAATAAAGCAAATGGAGGAAAATGCTAACAATTAG
TGAATTTGGGTAAAGGGTATATAGAACTTCATTGTACTGT
TCTGCAGGTTCTCTGTAAAATTGAAATTATGAAAAAATTT
TAAAATACAAAAAATTAAAATACAGCTAATGGTAGAGTTC
TTCATTGTCAGTCCAAACACAAAAGAAAATCTTTTTTTTT
TTAATTTCAGAATATTAGAGGGGTAAAAACACTTTGGTTA
CATAAATTGCCTTTGCACCGCCCGAGTCAGAGCTACAAGT
GTGCCCATCCCCCAGACAGCACGCACTGCATCCCTTAGAA
AATCAGGCACACAGCTCTGGAGGGAAAGGATTGAGGGAGG
GTGTGATAGTCAGCATAGTTTGCCTGTCCTATGTTACATG
CCCTCTGGCGTCCAGTCAGAATGCCACACCACTTGAGAAG
CTGTAAATGTCACCAGTAGTGCTGTTTATGGTGGCAGCTG
TGCTTCCTTGGGATAGGAATAATGATAAGTGTTTTTCTCT
GAGTCTCAACCTTCCAGATGGAAACAGGGAGGCTTAGATA
AAGAGTATAAGAACTTCTACTGAGTGAGGATTGCCTGAAT
CCCTCAATGTTTATATGTGGATGTCCCTGAGGTTGAACTA
TTTTCTTAAGAGCAAACCAGCATATTTTCAGCATTCAATA
AAGAACAAATTGATGTTTGTTCAAAATCTGTTTATTGGGT
TATTCTGTGCTAGACCTTGTGACAGACCCCATGGGGAATC
AAAGGAGTCTGTGTCCTCAAGGAATTTATAGAGCAACAAT
AGAGATAGGAGAGATGTTCCTTTTCCAAGGTAAAGAGCCA
TAAGTGCCTTAGTGAATGCACAAATAAAGGATTTCGGATC
TCAGAGGAGAGAGAGAATAGAGGACTGAAGTTTTCCAAAA
GGTTAAGCCAATAGGGTTTGGGAAAGATGTGGGAGGCAGG
GGACAGCCTCACTCCTTACAGGAGGCTGCCCTTTGATACT
CAGCCTTGGTGATGGAGGCATTTATATGTTTTCCCACTGG
CAACACCATCACCTTTTCTAATTCCTGCTGCCTCCTTAAT
AAAAAAGACCAAGGAATTTTTACTCAGGTAAAGAACTCAG
GAAGTGAGATATCTCCCTAGGGATTGCTATTAAATAAGCT
GTGAAATTTGAAGCAACAAAAGGGGAATATCTACCAAAAG
GTATGTATTTTTAGTAGTATGTTATGATCTCAGCTTGGTT
TTTAAAAATATAAGTGGATAATACTTTCATCTATTAGATA
GATAGATAGATAGATAGATAGATAGATAGATAGATAGAAG
GAATAGGTAGCTAGAAGCTGTGAAACCTAGAAAAAAGTCA
CCTAAATTCCCTGAACTTTAGTTTCCTCCTCTACAAAACT
AAGGTAATAATACATCTTACAGAGTTGGAAAGAGAATTAA
AAGAGAAAAGGCGTAACACACAGTAGCTATTCAATAAATA
TTAGGTGAATACATGAAAGACAGAAGAAATGAAATGGAAT
TTTCTGTATTTTCCATTAAAAATACAGAATCATTAGCACT
CTGGGAGGATGAGGCGGGAGGATCGCTTGAGCTTGGGAAT
TTGAGACAAGCCTGAGCAACAGCGAGACCCCCGTCTCTAC
AAAAAAAAAAAATAGAAAAATTAACCGGGCATGGTGGTGT
GTGCTTATAGTCCCAGCTACTCGGGAGGCTGAGGCAGGAG
GACGCTTGAGCCCAGGAGTTTGAGGTTGCAGTGAGCTATG
ATCACACCACCGCATGCTAGCCTGGGTGACAAAGGAAGAT
TCTGTCTCAAAAAAAAAACAAAACAGAAACAGAATCATGT
TGGGATTCCAGGAGAGATGTTTGAAATGGGCCATTACTGT
GAAAAAATTAAAAAATTCAGAAAGAATTTTTTGTACGCAA
CAGTAGGGTTATGTTTTTTCTTTTAAGAACAATGAGATTA
TGGTGATTTTTATATTCTTTTGGATGCTTTTTGAGGGGTA
TTTTTCTAAAGTTGCTACAGTGGGAATTATTTTATAGTTA
GGATACTGTATAATTTTTAATTTCAGAAAAGCAGGTATGT
TAACAACCAGAAGAGCTGTTTGCTTGTTTTTCCCTGCAGT
TTTGTCAGATATGTGCCAGTCTGTCCACACTCCCTTGTTT
GGTACATCTGGCAACGATCCAACCAGATTTTTCTAACGGT
GGGTTGGTATTAGCCTGGCTACACCAGGGGAATCTTCCCT
CCACTGTCCTGAATGCAATGGCCTCAGCTAGTCCACTGAA
CTTCTAAAAATACCCAGCTTATTCCCCAGCAGTAGACATG
ACGAACCAGGAGAGTCTAGCTCAGCTCAAGGCAAGGCATG
AGCATTCATGAGATCACCATTTCCAAGAGCCTACAAACAA
ATGGGCAGTGGAGGGATTAGGGTTTTGACTTTCCTGCTGA
CAGTTTCCTGGGACATAAGTACTTCATTCTCCCAGGAGAT
CATCCTGACTTAGCTCACCACTCCTCCCACACTAGAAATT
TTCTGTAGCTCAGGGTGTGTTTTGAAATACTGCAAAATGA
TGAATACACCCTATTAAATGACAAATCTTTTTACTCAGTG
TTTTCCACACTCTCTCAAAATAAAGTATATGCAATCCTTC
AGAGGGTTTTGATCCATAAAGTTGTCAGAGAGGTCTTTGT
GCATCTACAATGGGTGGGATGCTGGGAGTGATATACAAAA
CTGAGTAAATGTACAACCCCTCAAAGCTGATTATAACCTA
AGAAGTGCATATGCAACCCAATGGAATGAACTGGAGAGTA
AGCATATAAGAGTGTTGGTGCGGGATAATTACGGAGATAC
ACAGCCTCAGTACTCCACACTGAGGTATGGTTTTTATGAT
GCTGAGGAGTGGACTTTAAATTCCATTCCTGTGCTGTTGG
CTGGAGATTATCTGGTCTATCTTTCTTAATTCATAGATAA
GGAGACAAAATTTCTCATAAGTGAAGTGGTTCACTGAAGG
CCAGAACAGGTAATTAAGAAGCAGAAGCAAGATTAGAAGT
CAATCTATCTACCCTGCTATCTAATAGGGTTTCTCTGGAG
GTAATGAGTGTAAAAATAATCCAATCATTAAAAACCTCAA
CCACCATAATATAAGATTCCATATCTTTTTTCTCTTAAAG
CTAAAGGGCTCATTACCATTATGAGTTGTAGGTCAAATAT
TTAATGCCTGCTCTTGGGAGCCTACCTGGCAGGATCTTTC
CAATGCAGGTAGCCACACAATGATGCTGTCTCCAGGGGAA
ATTCCTCAGAAAGTTAGCCTAGGATGGCATCTGACCTACA
CTGAAACCAGAATGGCAACATACTTTGCTCCAACCCTACC
TCTCCACCTGTCTAGTCATTGTTCAGCCACCACCTCTGCT
TAGCTGTTGACCTTCCATAATACCGTTTCTCAGATGTGGA
TTATCTCTCATAATATGGTTTTCGTGATAGGATTTTTCAG
CTCTACTCTAAGTGCAGTATGTTTGAATTTATTGTGCATT
TTATCCTGATGCTTCTCAACTCAATACGAGTGACACACAC
AAAAGGTATATCACAAGTTATTTTTGTGGGAGATACATCC
TCGTCACCTATTCCTTCTCTATGAATCTATGACAGATTAA
ATTTGTTTTGTATTTTCCAGGCAATATCTTTAAATAAGGA
AAAGATAAAAATGGGATGTCACTTCTAAGAAATCTCAGGT
ACAGCAAGAAATCCCTCAACATTTTTTGCTCCAGGCCCCA
TTATCTCCCCTTGGCCTGTGTTACTTAATATTAATGGAAG
AAAGAACCAATGTCGCAATAAAAGTCTGGCAGTGCTAACT
GGCTTCACATCAAAATTGAAATATAAAGGTGTGGCTTCCA
AACTTCCTTGGGTTCTCAGAGCTGTTGGGTAATTATTTCC
CGTGTCCCCCCAAAACATTCATTTATTCATTTAATTTGTC
TTACACTGCTTAGCATAATAGGCAAGAACATGAACTCTGA
AGCCAGACAGCATGAGTTTGAATCTTGGTTCAGCAGTTAC
TAGTTGAATGACCTTCAACAATTTAACTGATGTCTCTGTG
CCTCATTTCCCAAACAGGGATAATAATAGGACCCACGTAC
TAGGGTTGCTGCAAGGATTATTATTTTTAAAGTGTTTAGA
GTAGTTTCCAACACAGAATAAGAGCTCTGTAAGTTTTTGT
TTAAAAAGTAATATTTGCTAAGTTTGGATTACTGGGTGTC
AGGTATTGGGAGTAGAATGGTATGGCTTTGAGGGGGTCAT
ATAACTTCTTTTCCTTGAGTGTGGCCAGGACCTGTGACTT
GCTTCTAACCATTAATAGTAGAATACGGAAAAAGTGATGG
GTTGTATCCCCTGAACACATTCTGCTATATGACAAAGGTG
AGGGATGCCACTCCCAAGATTGTGTTACATTAAGTAAGAC
TCCTTCTTGCCAGCAGACTCACTTTCACCATTCAGCTGGC
CTTGAAGAAGCAAACTGCCATGTCATGAATGGCCTCTGGA
AAGGACCATAGCAGAGAACTGCGTGCAGCTTCTGGGAGCT
GAGACTGGCCTCCTGCCAGCAATAATACAGACAAACAATA
GCAAAACAATTACAACAACAAACCCTGAAGTTTGCCATCC
TGCACATGCAAGGCAACAGAGGGAGCTTGAAAGTGGATTC
TTCTCCACTGGGCACAGTGGCTCCCGCCTGTGATCCTAGA
ACTCTGGGAGGCCGAGGCGGGAGGATTGCTTGAGGTCAGG
AGTTCGAGACCAGCCTGAGCAAGATTGAGACCCCATCTCT
ACTAAAAATAGAAAAAGTCAACAGGGCATTGTGGTGGATG
CCTGTAGTCCCAGCTACTCGGGAGGCTGACGCAAGAGGAT
TGCTTTAGCCGAGGGGTTTGAGTGAACTAAGATGATGCCA
CTGCACTCTACTCAGGGTGACAGAGTGAGATTCTGTCTCA
AAAAAAACAGGAAGTGGATTCTTCTCCAATCAAGCCTCCA
GGTAAGAAGGCAGCAGAGCTGCTACCTCGACTGCAGTCTG
GTGAGAACTTCAAGCAGAAAACCCAGCTAAGCCCTGGACC
AATAACTTGATTGCAGCCTTGTGAGAGACCCTGAACCAGA
GACTCATGTAGATGAACAGATTGGAGAAAAACACACAACC
ATGCTAGCTGTTCTTACTTAAAGTACATCACTACCACACA
AACACTATATATTATATTTCTCTAGTTCACTTATTTTGCC
TTTCTCTTAGGTGACTATTTCACATCTCTTCTTTCTCAGA
CCTCTGTAATCTTTTTCCCCATGCTCAGTCTCAACACATA
GCCTTGTTTCTCCTTTCATTGAGAAAAACAAAAGCAATTA
GAAGAGAACTTCCACAAGCTCCCACCACCACAACCACCCA
TCTACCTCTATCTGCACCTATATTTTTATCTTATCTCCAA
GTGCTTGGGATAAAATATCCATGGCCCAGTCACTCTACCT
GTGAGCTAGATCCCATCCCCTCATGCCTACTCGAGGACAT
CACTCCAGGACTTGAATTCTTACTCGGTATCTCAAAATTA
ACATGTCTTTAACTGAGCTCCTGACTGATTCCTGTACCCT
CCCCAAAAACCTGCTTCTCTTCTGTCTGTATGGTTCTCAG
GCCAAAAATCTGAGAGTCATCCTCGACTCCTTTTTCTCAT
TCTAGATCCAATCTGTAGACTTTATCTTCAAAATATATCC
AGAATCCTATCAGTTCTCTCCATCACTTTCTCCCAGCATC
ATCTCTTACCTGGATTACAGCAATAGTCTCCAAACAGGTC
TTGCTTCTACCCTTGCCCCTTTTAAAGCCATTCTCAATAT
AATCAACAGCCAGAATGGTCTCTAGAATTACATCATTCGT
CTGCTCAAAACCCTCTAAAGGCTTCCTCTCTCACTCGGAG
TAAAATGCAAAATCATCAATGACCCATAAGGTCATACAGG
ATCCATTACCTGGCCCACTCCATACCTGGCCCCCATACCT
GGCTCACTCCTTCCCTCTCTCTAACTTCTCCCCTTTATGT
TCTCCACATCCTCCTGCCCTGGGTCACCAGACTCCAGCCA
CATTGGATCTTAGAATCTGTCCTGAGAGCAGTGGGGAGCC
CCTGGTGGGTTGTTATAAGCCGTCCTTCTGTCTTCTCTGC
CTATAAAGTGAAACAAAATACAGACAGTTAATATCGCAGA
CCTGCATATCCTATGGGTATCAGGCCCTTACGTCACAAAA
CTGTTGTGATTGGCCTTGCTGACCCAGCAAGGATACAAAG
GATCCCTTAGGATCCAAGTTGACTTTACTTGAGACTCCTT
TCTTATTTTCCTTTTTGTGATGAAAAATTAAAAGCAGAAA
ATTCAAAGACCTGAAACTTTTAGTATTTTTAAAAGAAAAA
AATTAGATTCTTAATTTTTTTATTATACAAATATCAAAAT
TTGAAAAGAGAAAAAGAAGGAAGCAAGGGAGGGAGGAAGG
AAGAAAGGAAGGAAGGAAATCACTCCATGGAACCGCTACA
TAAAACAATTCCTACTAACACTTCATTATGTTTCTTTACA
GACTAGAAATTCCAAGTACTTTAAAAAGAGTATTTACTAT
CATTTGCAGCAATCCTCCCCAGGGGAGTAAGAGGTACAGT
GACTTCTTCGAAATCCTGACTTCATGCAGCATGACACACC
CTGCCCTAGCTGAGCTCATTTCTCACCCACCATGAGAAGG
ACACCTGGGGTTTGCTCATGAGCCTGTGGCCTTTCTGGTA
TTTCACTGAGGTAACTTCTGACTGAGTTTGTCTTGGCTGT
CAGGCTGTTTTTTAAAAGATAGTCTGGATTCTTCTCTTGA
CAGAAAAAGAACAAATTTAATTGCACGTATGCCCAGCAGT
ATAATGAATGTGTGATAAAATATAAACAGGCCACCCAAGA
ATAGAATAAATTCTTTTGACTGAAGTGAACATACAGGCTT
TTTCTTCCCCTCACCAGAATACCTCATTAAATTATATCAT
GATGGAATTCTACAGATATCTGTTTGTTTTTTAAAGATTG
GTGTGTCCTTTAATTTATCTATTTGTCACTGAACACTATT
CCATTAGTGTTAGGTTTTATTAAGTTCAATTGTAACTACT
AAAAAAGTTGTAATTTTATTTGGAGGTCGTTTTTGTTTAA
ATAACTTTAAAAGTTGTTATTTATTATTGGTCATAAAAAC
ACAGCATTAGGCTATAATTTAGTACTCAAAATAGTAATTT
GCTAAAAAGTAATTTAGGAATGTAAAAATACACAGTAAAT
GAAACTTTCCAAATGGCAGTTGGTGACTCTTTGATATAGC
ATCCAATTATAGCTGGTTTGGATTATTTTTAGAATTAGAG
AGGCATACATTAAATTAATAATGTAAAATATTTCCAATTA
TGTGCTTGAAAGTTTTCTGACCACAAAAATTAATATCATT
TTCTAATAATTATTTTGGTCTCTTTTTATCACTTAATCTT
TTCACAATTGATCAAGTAAAAGTATCAACAAACTGTGTCC
TAAACATGACTTATTGTTATAAGATTTGGCAGGTTTTCAG
AATTTCAGTATTAATTATACTGACTTGCCATTTGTTAAGC
ACAGCAAAGTAAATTTTGGATAAGTTTAGTCCAAAATTGC
TTTAAATAATGCATGCAAATCCTTTAGTTATTTATAACTA
TAGAAAAATTTATATTACTTCTCAGGTACCTATTGTGAAA
TACTAGGTCTAATATATAACTTTTTAAAAAATGTTAAAGT
GCCCCTTAAGTGATTCTATGCTGTTATGACTTCTTTCAGA
AAGCAATAGTACCAACAAAAGAGATAAATATCACACCAAG
TTAATTATGGTTTAGAAAGCATGCGTGTTTCTAAATCACT
GAGCTCTTCTGTCTTAGTCTGCTTGGGCTGCTATAACACA
ATACCACAGACTGGGTGACTTAAACAACAGACATTTATTC
TCACAGTTGTTCAGGCTGAGAGATAGGAGACCAGAGTGCC
AGCATGGTCGTGTTCTGGATTGCCGACAAGTTCCTTCTTA
CCGTATGTTCACGTGGCAGAGAGAGAGAGAGAGCAAACCA
GCCCTCTGGTCTCTTCTTATAAAGGTACTAATCCCATCAT
GGAATACCCCACCCTTGTGGCCTCTTCTAAACCTAATTAC
CTCCTAAAGGCCCCCATGTCCAAATACCAGCATGTTGGGG
GTTAGGGCTTTAACATATGAATTTTGGGAAGATATCATTC
GGTCCACAGCATTCTGCTCCTGGTCCCCCAGAATTCATGC
CCTTCTTACATGCAAAATGCGTACATTCCATCCCAACAGC
CCCTAAAGTGTTAACCCATTCCATCATCAATTCCAGAGTC
TAAAGTCCAAAATCTTACATTAACTATCATCTAAATTATG
TATGGGTGACATTGGAGGTGAGATTCATCCTGAGGCAAAA
TTCCTCTCCAGCTGGGAACTTGTGACACCAGACAAGTTAT
CTGGTTCCCAAATACAATGGCAGGACAGGCATGGGATAGA
TATTCTCCTTCCAAACGAAAGAAGTAGAAGAGAAGGAAGG
CATAATTGGTCCCAAGCAAGTCCGAATCCCAAGCAAGGCA
AATTCCATGGCTGGAGAATAATTCTTTTTGGTTAGATGCT
CTACTCCCCAGGCCCACTGGGGTGGCAATGTCACCCCACA
GCTCAGCAGGCACTGCCCACACCAAGGCTTTCTGCAGTGG
CCCAACTCCTGAGTGGCCTTGCCACTGATGGATGGCAACC
CAAAGGGGATGGATAGCCCCACCCTTTGAAAACCAAGAGG
AGCTAACCCTGCCCCCTGGGACTGTGATGGGAGTGGCAGA
ATCACATTTGGAGTCATTTTTCCCTTTTCTTGAGGACCTG
CACATGTTTTCAATAACAACTGAAGCGTACTAAATGATTT
TTATTAAATTTCACGTACATTTTTTATTTTCTTATTTCAT
CTTCATAACCTATTACATTAATTCTGATATTATTTTCATC
TTATAGATCAATCAAGTGAGGCTGAGAAATGTTAAGTAAC
CTTTGCAAGGTCTCAACCAGTGGCAGATTTCAAATTTGAA
CATCTATTTGATCACAAATTTCATACTCTTAATCACTGTT
TTACTGAATCCATATCTCCAATCATTTAATTTCCAAAGTA
GTAAATACTCTTTCCAGCATCCATTTGGTTAAATATTCCA
GAATAATGTCTCAAAAAGACAGTGTCTATTACCTAATGAA
TAAGCCTACATGTTAAGCTAGTAACATACTGTAATAAGTT
ATATTTTACCTTGCAAAAACGTTCCTTATTTCATGAATGC
TCACATAATATTTAGTTTCATGAACTTTTTTTGTCATATG
CCTGAGATATTTGGTCTCAGGTGTTTGTATTAAGGACAGG
AATAAACATGCATTTCTGACTTCTGTGGTGTTTCTAAAAG
TGTTGAAAAAAAAAAACAGTTGAATTATAAGATAAACATG
AAATGTGTTTGTTTATCAATACTTATAGTATATAGGCAAT
AGCAACTATTAGAACTATCCGCATCATTTATCTCAAGTTA
CTCATATTAAACATGCATTTTTGGAGGACAGAATCAACCC
GGAAGGACATTTATAAATCATCATGTCCTGCCTCCCAACC
ATTGCATGAATCAGTTCTTCAACGTCTTTGACAGATAGGG
AGCTAATGAAATAATAAGTCAGGTATTATGAGATAGTTAT
AAATGTCATAAAGTCTCTTTGTTCTGTGAATAGATGTATT
AGTTTTGCGTGGCTGCTATAAAAAATACTACAAACTTAGT
AGCTTAAAACAATGCAAATTTATTATATCACAGTTTCTCT
AGATCAGAAATCTGGGTGGGCTCAATTGCATCCTTTACTT
AGGATATCAGGGCTGAAATCAAGGTGTTGGCAGGGATCTA
CGGGAGGCTTTAGGGAAGAATCCACTTCCAAACTCATTCA
GGTTGTTGGCCACATTCAGTTCCTTGAAGTTATAAGACAA
AGGCCCCTATTTTCTTGCTGCTGTTGGCCCAGGGCCAGGC
TTTGCTCCTAGAGGCTGCCCACACTTCTTCTTTTGCTTTT
CATGTGGTCCCTTCCAACAGTGGCGGGTAGAGTTCCTCTC
ACACTGAATCTCTGACTTTCCCTCTGGTACATCTCTCTGA
CTCCAGCTAGAGAAAATTCTCTGCTTTGAAGGGCTCCTTG
ATTGGATTGCCTCCCCCTCCAGGATAATCCAGGATAACCT
CTCTATCCTAAAGTTCATAATCTTAATAAGATCTGCAAAG
TCCCTTTTGCCACGTAATGTGATATATTCATAGGTTCCAG
GGATTAGGGCATGGGTAACCGAGGGGTAGGGATGGGAGGG
CTTCTGCCTACTGTGATAGAATATCTGCCTTGCTTGAGAT
TCCACCCATTTTTCTGAATACTGCCACTCGGCACATTCCT
TTATCACATCACGAATAATTATTGAGCTTTTATTAATACA
ATGTATCAGGCAACATATTTGATACAGGGGATACAGCAGT
GACCAAGCCAGAAGGACTTCATGATCAAGTGGAGCTGGAG
AAGAGGCAACTATTCAAATATAATTACACTAATAAATATT
GAGGTACAACTGTGATCAAAGTACACGTAAGTACTTTTGA
GACTGCTATGATGCTATAACAGCATATATTATGAAGTTGA
CATTGGTTGGAGGGTGTGGTTCAAGAAGGGCTTTCCTAAA
AAAGTGAAATCCCTGCACATATTTGAAAAAGAGCCATTAC
ATCTCTGAGGCATTTTCAAATATTCTTTATCTTTACATGA
TGCCAAAACAAATCAATGTCGAGTAAGCAAGTGGTAGTTG
TGTGTGTGTGTGCAAAACATATGTTTGTGAGTATTTTTTT
TATAAACCATTAGTTTTAGAGGGTGTCAATCAAGGTGATT
TATCTTTTACTTCTCCTTGTCTCCACCCAGCAGGAAATGT
GTTAGGGGAATTTAGGCACAGACAGAATGTACCAGTGGAA
ATGAAAAGTTTTAATATAAATATGGATTCAGATTGCTTTG
CTCTTAAAAATTATTATCAGCAGTAGGCTAGACTTCCATC
AGGAGAAAACTTGGAATACAGAAGAAAAGAACTTTAATCT
GAGGTGGTGCTTCCCCTTCTTCGTAAGAAATAAAAAGTGA
TTTACAGCCAGGGCAACAGGCCCGGGAAAGAGCAAATGCT
TCCATAACCAGGGTGTGTTGTTTGAAAGAAGCAGCCAAAC
CAATAACAATCTTTAATGTTTTGTTTTGTTTTTTAACTTT
TAGATGTAATGTCCCCAGAGAAAAGAAAAATAAACGCCCT
TCTTGCTGAGTTGAGTTGTACTCATTTTCTAGGTGGAAGT
CAGCAGGAGGTCATTGGCTGCTCTTACGGACGGGTAAACT
GAATTGGAAATGGGACATGTGCCCACCCCCACCTCTCACC
CCATGACTTTCACTCCAGAAAGTAGAGCTGGTTCCTTTTC
CTCAGGAGCTGACACAGACTGAGTGGAAGAGAGCCTCCAC
TAGCAAAACCAGAGGCATTCCCTTCGGATGCTTATGAAGA
GACTAAGGAGAAAAATTTCCTTTTCCAGTAGTTGAGACTG
AAATTTCCTAAGGGAACAGTGACCATGGGTCTACTCATTT
GAGAGATTTTGAAGGCAGAGGCTGCAAGAGAAGAGAAAAC
TGAGGGAAGAGGAGACTGTGAGGGTGAAGAGATTAATTGA
TCAGTCAGCCTGGACTCTGAAAACCCATTTGGTAGCCATG
GTGAGGTTCTGCGCTTGACTCAATCCTAGGGGAAGTGATC
AGTTTAGGATGCATGTGGATACTGCACCAGAGTTCAAAAC
TATCTCAGATGGATCCAATATGTACCCCAACTATACCAGG
GTTTTCTTTTTTTGGCCTCCTGAGATCACCATATCTTTAT
TATCCCAATAAACTAATTCCAATTTCATGTCTTTGGGTTT
CCCACAGCAGAAAATCAGGTAATCACTTGACACTGCATGT
ACCCAAGGAACAGAATCTTTAATATACAGAGCAGCTTGAC
TCCTTATTATTTGCACACACTAGTCTGTGAGGACTATCTT
TACACAGCCCAAAGGCCCATTGAATTGCTTCCCCAAACAC
AAGATGAATTCTCTCTGGAGCTATAAAATGCAGCTTGTAA
AATTGGAATATTTTTGCAATCCGTGACTGCCACTCAAAAA
CTGTTTTTGAATGATTGAGGTTTTCCTGGTTTCTTGTTCA
AAGCTTATAACCAGAATCTTACCTCATCTAGAATACTTTT
CTTTAAACTTTGGTATGCTTTTTATTATGAATAATGGCTC
TGAATAGGAAGAATATAATTTGCACGTACAACACAAATTC
CCTAGACAAGAAAGAAAAGTATGTCATCCTGCAGAAGCCC
ATCCTGCAGGCTCAGGCTGGGCTTTCAATTCTGCTGCTAA
CCCAGTGTGTTCAGCAAACCTGCCCTCTCCAGTACATGAG
ATGTGACCATTTGTTGGACAGTTCTAACAGGGACCACAGT
TGCCATACTTACCCTTGATTGAGAACTGTGTTTTTTCATA
AAGAGGGTGTTGTTTCAGGTAGGTATGGAACTTCAGAAGG
GTTAAATATGAAGTGGGGCAAGAATAAGGAAAGGCCTATG
AATTCAGGTGACTGGATGGTTGAGACACACTAGAGACAGA
TTCAATTCATATCCTCTGAAGTCTGTCATTATTAGCCTTT
GTGTGTGTGTTTTGTTTTGTCTTGAAAACTAGAACATTAA
TCTTTGGTCATGTTCCTGGAACTCAAAGAAATATTATGAG
CAATGAATTCAGTATGAATTTGATCAAAGAAATGTAGTCT
ATCTACATGGAACTTATGTATGTATGTGGGGCACATATAC
AAAATTATTCAGCTTTGTTGAAGCCAATTGTGAAAAGCAT
CATTAAGGAGAGATTTAAGCCTTGAGATTCTGGCTGCATT
GAGGATAGACTATTTGAATTAGGCCACAAAACTCTATTTC
TGACACATTAAGCAAACAGGTTAAATAACAGGCCCATGCC
TACATTAACAGTAAATTATTCTTTGTGAATTTGTCATTGG
TCAACTTACTGAGTTTTTCGTTCAAGTAATAACCCCTGTT
TTCCTACTCACACAGCCACAAGCTATAAGCAAAATGAAGG
GCTCATTATCTGGGGAAGGAAAAAATATTGTAAAAATCTC
AAACAAAAATCCCCCCAAAAAATCTTCATTTAGACCTGAC
AATGAAGTTGCATTAATGAGGTTAACTTTAATACATAATA
ATTTTTATATGAAGTAAAAATATTGATAATGGCAATATTA
TTTTTTTCCCAAAACATCAAAGGGTAGACAATATAGTTTA
TATTCAATCATTCCTTGTCAGGCTTAAGAACCTAATAAAA
AGAATAATAACAGTAATAATGGGGAGAAGAAAAGCAAAAA
GCATTAATAACTACAATTCTGGATCCATTGTAGATGGCAT
GTTTTCCACAGTTGCAAGTAACAATGAGTTTTCTGAATGT
AAACTTGTTAGAAATAAAAACCCATAAGGGTTTGCCAAAA
AACTCTGTGATTAGGGATGTTCCTACCATCAAAAACAGGC
AGGATGAGCTGTGTACTAAACCAACATGGTCAGAAAACTG
GGGATAACACTGAAGGGAAAAAGTTTTGAAAAGCTCAGCT
TGCAGCCTGACATGAGAAGAGTAATTAGGATGGTGATGAG
AACAAAGCAAAAGGAAAGAAAAAAAAAAATGCACCTCACT
GGTGTTTCATGTGAATTAGCTCATTTAGTCTTCATAGCAA
TTTTATGGTGTAAATGCAATTATCATCTCTATGTTACAAA
AGAAGAAACCAAGGCTTGTAGAGTTTAAGCAGGTTGCTAA
GGTCATATAGTTAATGTGTGATGAAGTCTCTCCAACTCCA
GAACTGTGATGGAAAGTCATACAACTCCCTTTATCACTCA
GACTTGCCTATTTATCTTCATTTCCAAGCCACCTCCTTTG
CCTGTCCTCAAATCTCTACTTCTCAATCTCTCTCTCTCTC
TCTCTGTCTTTCTCTCTCATACACACATTTGGCATCTGAT
CATCCCTCTGTCTTTTATCCTACTAAAACTGGGCCTGTGT
CAGCAGGCAAGTGGCCCTGATGTTCCATCAAAAAAGATAC
TTGGGAAATATGGCATTAAAATGGAACATTTGTTCCTTAA
CCCCTGTCTGTCTGTGTACACTTGTGATGCCAACAAATGT
CGTAACATAACCAGCCCTTGCCAGATCTTCTCTACTGCTT
AATGGTTAGCCAGCTAGCCCGTTTTCCTGCCCGTTGCTTT
GGAAACAAAGAAGAAAACAATTGTGTCATGTGCATGAACA
GACATAAATAAATGGATGGAAGCTGTTTTGTGTGGTAGAA
TTCCAGTTTGTCAAAACCACAGAAGTGACTCTCAAAACAG
CACTTTGAAGCAGCCCAGGTTAGGGGCTATATAGCTCCAT
ATGTGACTCATCATCAGAGGCAACCTCCAAATTCTCTTTC
TTGGCTATCATTCAAAAGTCAGATGCTTAGACTCCAGATG
AATGTGCAAAAGTCTGAGTAGTGAGGATAAGAGTCTAAGC
AATGATAAGAGGAGAGTGCTTTACCACAGCTGGGAGGCAG
CCTGATTCAAAGTGTTAATGATGAACACTTAGTCCCCACT
CCTGATGTTCCATGTGGAAGGAGCTCCTTTAGAGTAGCAC
TCTTGCCATCACGCTACCACCTTACATACTTCTTTCCAGA
ATACTGGTAAATTTGGGAGTAGGAACTGGGCCTGCACAAT
GCATTAATCAGGGATCTCCAGAGAGACAGACCAACAGGAG
TATCACATGCATATATAGACATATGAGAGGGGATTGATTT
GATTAGGGGAATTGGCTCATGTGATTATGGAGGCTGAGAA
GTCCCACAATAGACTGCCTACAAGTTGGCTTAGTCCAAGG
ACCTCAGAACCAGGAAAGCTGATGGTATAATTTCCAGTTC
GAGGTGGGAGGCCTGAGAACCCTGGGTGGGGGAGAGGGAT
GTGGTGCAAGTCCCAGAGTCCAAATGCCAGAGATCCTGGA
GTTCTGATGTCCAGGGGTAGGAGAAAAAGGGTGTCCGACC
TCCAGAAGAGAGAATGAATTCACCTCTCCTCTGCCTTTTT
GTTCTATCTGGGCCCTCAGCCAATTGGATGGAGCCGTCTC
ACATTGAAGGCAGATCTTTTTTACTCAGTCCACTGATTCA
AATGCCAATCTCTTCTGGAAATACCCTCCCAGATATACCA
AGAAATAAGGCTTTACCAGTTATCTGGGTATCCCATAATC
CAGTCAAGTTGACAACCAAAATTAACCATGACACGTAACT
CTTCTTTTCCTTGGTTCTACATAAAGCATGTACTCTCAGC
CTTTTAGTAAGCTAGAAGTAAATACTCTGTACTTTCAAAA
GGAGACTGTGACTGGGTGTTGTCTAATTCTGTGATGCAAT
GTTAGAAAGCTTGTAGCCATGCACCTAAGCTACATTCTCC
AGCTGTTCTATTAGTAAACAGTAGCCATTTGCTCTCCACT
GCCTGACTACTTTATCTCAATAGGTTCAAGACTTGCATCA
GGGATATAATTTTTTTAGCACCCCCATTAGCTGGCAGAAA
TAATGTAGCATTCCTATGTTAACATATGTCCTTTTAGCTG
TAAGGCAAATAAGATGCAGTCACTCCTCTTAAAAATCTCA
CATGCAATGGGGAGAAACAGAGAAATGGTATTCAGTGTGA
AGAAATTCTAAGAAGTGGAACACCAGACTCACTGGGGGCA
TCAAAGAAGGAATAGTTGATTCAGCCTAGGGACCATAGGT
TTACAAAGATGGTGATACATGGGCTGACACTTACAGGATG
AGTAGATATTTGCCAAGAAAATGGAGGAAATACTCTCGGC
AGACATCAGAACACTGGGTCCAACATCCAGGGTAGAGCTG
GGGAGGAGTGAGCAGGGCATATGGAGAAGAGTTTGTGATA
AGCATTGGAAGCAACCGGGATGTTTGTTTAAAACACAGAT
TACAGGGCTCACAAATTTACTGATTCAGAATCTCTGGAGT
AGCCTGGGAATCTGTATTTTTAGTCATGAATTTTTGATCA
GGAAAGTTTGGGAGACACTGCCTAAACTTGGGGAGCCATT
GAAGAGCTTCAAGAAGTGGAGGAATCTGACCAGAATAGAA
TTTTTAAGTGGTTGGCAGAGTGGAGCCTGAAGGCAAGGAG
ATCACTGTATAGTTTAAGCAAGAGTTATGATAATCCAAAA
TATGCCACTGACAATGGATATGAAGTTCAGGGACTAAATC
TAAGAGATACTTAAGATTTAGAATGAGAAAGACTTACTGA
TTGCATGTTGACAGTGAGGTGGAGAAGAACTAAATGGCTC
CCATGTTTCTGATTTAGGACACTGGGCAGATGGGTTATTA
CCAGGAAAGATAATACAGTAGGTTTTGAGAAATCTCTTTA
ATAAGCAATTCTCCCTTCTCTAAGAATTTCCCATTCTCTA
AAGGAAGAGTCCACAATAGTCTTTGTGTGATGTGGGTCAA
TATCTGGTCATAGTTTATTGGCCTAGGATGAACATTTAAA
CACACTGTGCTAATTAAATATTCTTTTCTGGGAATTTGGG
ATTGGACTAAGAGAAAGCCAGTTTTTAAATGTGGCTGGAA
TTTTAACCGTCTGTGCAGTGGGCAGTCATATCCTACCATG
GGATGGGGAAGCAGTGAGAAGACAACAGGAACAGAGGAAG
AGAGAGAGACTAATGAAGCAGGCATACCCCAAAAGAAGAG
GCAAAGACTAAGAGTCAAAGTAAGAAAAGGCAGAGAGCAC
TGGCAGTTTCCCAGTCTGACTCCTATCCCTGTGCCAGACC
TGGCTGCATTGCTGCTCGTCCATAAACTCAACTGTGTCCC
AATTATAAATTCTTCTTTTGTTTTTTGGTCTATTCATTTC
AGCTAGCACTACTTTATCCCTGTTATTTGCAATACAGGGA
TAAAGATAACAAATGGAGTTTTTGACATATGGGGTTTTAA
AATATCCATGGAACAACCAAGTAGAAACATCTAGTAGGCT
CCTTGCTTATATGGGTGTGGTACATAAAAAAAGGGGAATG
ACTAGGATGAAATATTTGCCTGTGTTTGGCAATACAGGTG
GAAGTTGAATAAGAATGGCCACAGTCACCTAGATTGAACT
TACGAAAAGGAGATCGCTTATATTTAGCTATCTAGATACT
AAAATGATTCTGGAGGAAAATTAACAACTTATTTCTAAGG
GAGTAGAAATAATCCTTTGGGTGTTGTGGCTAAAAACATA
ATGTTCCCTAAGTCTTGGAATTATTAAGTATGATTAAGGC
CTATAAACATTATAAGTAATCTAATAATACTATAAGTAAT
GAATAATGACAGACATTAATAAAGAGAAAATCTCTACATG
CAAATCAGACATAGTAATATTTATTACAGAGGAGTAAAAA
TATTCATGCTGAATGTCTTCCATTTCCTCTCAGGAAAGAC
CAACTACCAGTGGACAACTTTGATGACTCTATTTGCACTT
ACAGAAATTCAGGATGTAATATTAATATAACTGACTTTGC
TGAAGAAATTGGAAATGACTTCGTAGTTCAGCTACAAATG
AGGACCAGAATGCCTCATTGAGTCAAAAACTTTACCACAC
CTCCCAAATGAGCAGTGGCCTGGGATTTTGTCTGGGATGA
TTTCCAAACATGTGTTAAGCATTATTTGTCATGGAATTTT
GTGTAATAAAGTTTTCTTTTGTTATTAAATGATCACTAGT
ACATTTTTCAATTATGATGGTTTTTTGGACCATACTTGCT
CCATCCTTTTCCTCTTAAAGTCACACATTCCTTTAAATAT
TTTTTAAAGTTTAGGCCCTGAAATGGATTTTCAGCATGCC
ATTCCCCTGCCCCCAAATCCATAGTTAGTGACATAAAAAA
AGGACAGGAAGGAAACGTACTGTTTTTTCCAAATTTTCTT
TGAGCATGGAATTTATGAGAAAAATGTAATTTGAAAGAGC
ATTTTTAAATAAAGAATCTATCTTGAGTCTGTACACTTTT
AGTGATTAATATATATTAAATTTTCAAGGCACACTTGAAG
ACAGAGTGTTAAGTTTTTGTAGCTATTATTTGCTATTTTC
TCAGGCATATTCAGGTATTTGGTAATTGTAGTTCTGCTTT
CACCTGCAAGCATACAATTCAGTCAATGTTGCTTCCCCTA
AAAAAGGAAATATATATTTTTTTAACATTTAGAATTTTAT
TTTTTATTTTTTTTATTTCAAAATATTAAGGGGGTACAAA
TGTTTTAGGTTACATGGATTGCTTTTGTGATGCTTGAGTC
CTGGCTGGGTAGGTGTGCCCATCACTCAAATAGTGTTCAT
TATACCCATTGTGTAGGTTTTGCCCTCCGGTTCCTCCTTC
CCTGGTTGATTTCCACTGAGTTTTACTTCCTCTGTGCAAC
ATGTGTGTCATCGGTTAGTTCCAATTTAATAGTGATAGTT
GAGGTGTTTGTTTTTCCATTCTTGAGATACTGTACTTCAC
TTAGGAGAATGGTCTCCAGTTCCATCTAGATTGTTGCAAA
AGGTATTAGTTCATCTTTTTTATGGCTGAGTAGTACTCCA
TGGTACACATATACCACATTTTATTTATTAATCCACTCAT
GAACTGATAGGCACTTGGGTTGATTCCACATCTTTGCAAT
TGTGACTTGTGCTGCAATAGACGTTCAAGTGCAGATGCCT
TGTTGATGAATAAGAACTCTAGAGGAAAACGTAGGAAAAA
CTCTTCTAGATATTGGCCTAGGCAACGAATTTATGACTAA
GACCCCAGTGGCAATCATGGCAACAACAAAAATTAATAAA
TGGGATTTGATTAAATTAAAAAGCTCTACACAGGGGACTT
CAACACCCCACTGACGGAACTGGACAGATCCTCCAAACAA
AAAACAAATAGAGAAATAAAAGACCTAAACAGGACTCTAG
AACATTTGGGCCTAACAGATATCTACAGAACACTCCACCC
AAATAACACTGAATATACATTCTTCTCATCAGCTCATGGA
ACTTTCTCTAAAATTGACCACATCCTAGGCCACAAAACAG
ATCTAAACAAATTCAAAAAAATAGAAATCATACCATGTAT
CTTTTCAGACCACAGCGGAATAAAATTAGATATCAATTCC
AACAGAAACTCACATCTTCCTCCAAAAACTTGGAAACTAA
ACAATCTATTGATGAATGATTATTGGGTCACAGAGGAGAT
TCAAAATGAAATCAAAAGATTCTTCGAACTAAACGATAAT
GGGGACACAAGTTATCAAAATCTGTGGGATACAGCAAAAG
CAGTCCTGAGAGGAAAACTTATCGCCCTAAATTCCCACAT
CCAAAAGACAGAAAAGTCACAAATCAGTAAACTAATGAAT
CATCTTAAGGAAATGGAAAAGGAAGAGCAAAGCAATCCTA
AAACCAGCAGAAGAAAAGAAATAACCAAAATTAGAGCAGA
ATTAAATGAAATCGAGAACAAAAGAACAATACAGAAGATC
AATGAAACGAAAAGCTGGTTCTTTGAAAAGATAAACAAAA
TAGACAGGCCACTTGCCAGGTTGACCAGAAGCAGAAAGGA
AAGGACTCTAATAAGCTCAATTACAAATGAAAAAGGAGAA
GTCACAACTGATACCATGGAAATACAAAACATCATCTTTG
AATACTACAAAAATCTCTATGCCCACAAACACGAAAACGT
GGAGGAAATGGACAAATTCTTAGAAACACACTACCTCCCT
AGGCTCAACCAGGAAGAAACAGAATTTCTAAACAGACCAA
TATCAGGCACCGAAATCGAAGCAGTAATTAAAAATCTACC
CACAAAAAAAAGTCCCGGACCAGATGGGTTCACACCTGAA
TTCTACCAAGCCTACAAAGAAGAACTGGTGCCTATACTGC
AGAAATTATTTGAAAATATCCAGAAGGATGGAATCCTCCC
AAACTCATTCTACGAAGCCAACATCACCTTGATACCAAAG
CCAGGAAAGGACACAACAAAAAAAGAAAACTACAGACCAA
TATCCCTTATGAATATAGATGCAAAAATTCTCAATAAAAT
CCTTGCAAACCGAATTCAAATGTACATCAAAAAAATAATC
CATCATGATCAGGTGGGCTTCATTCCCGAGATGCAGGGAT
GGTTCAACATACGCAAATCTATAAATGTAATTCACCATAT
AAATAAAAGCAAGAACAAAGATTATATGATCCTTTCAATA
GATGCAGAAAAGGCTTTTGACAAAATCCAGCACCCTTTTA
TGATAAGAACTCTTAACAATATAGGCATAGATGGCTCATT
CCTAGAAACTATTAAAGCCATATACGATAAACCCACAGCC
AATATCATACTGAATGGGGAAAAATGGAAGGCATTCCCCC
TTAAAACTGGCACCAGACAAGGGTGTCCACTATCTCCACT
TCTTTTCAACATAGTGCTGGAAGTCCTGGCCACAGCAATT
AGACAAGACAGAGGAATCAGGGGCGTCCAGATAGGGGCAG
AAGAGGTCAAACTTTCACTATTCGCAGACGATATGATATT
ATACATAGAAAACCCCAAAGATTCAACCAAGAGATTACTG
GAATTGATAAATGAATTCAGCAAAGTCTCAGGATACAAAA
TTAATACACACAAATCCATAGCCTTCATATATGCTAATAA
CAATCAAGCCGAGAAACAAATTAAAGATGGTATACCTTTC
ACAATAGCAACAAAGAAAATTAAATATTTAGGAATATATC
TAACTAAGGAGGTCAAAGACCTATATAGAGAGAATTATGA
AACATGAGAAGGAAATTGAGGAGCGATGTAATAGAGGAAA
GCCCTACCATGCTCTTGGATAGGCAGAGTCAACATAGTAA
AAATGGCTTTGCTACCTAAATTAATTACAGAATCAATTGC
AATCCTATCAAAAATAGCAACATCATTTTTTGCGATCTAG
AAAAACATAATTCTACGCTTCGTGTGGAACAGAGAAGACC
CGTCTAGCCAAAGACTAATCTTAAGCAAAAGAACAAATGG
GAGGCATCTGTCTACCAGACTTCAAACTAACTACAAGGCT
ATAGTAACCAAAACTGCAGGTATTGGCACAAGAACAGACA
CGTGACCAATGGAACAGGACTGAGAACCCAAATATAAAAC
CAACCTCATACAGCACTGATCTTTGACAAATTCCAGAAAA
ACGTACATGGGGAAAAGAATCCCTATTCAACAAATGGTGC
TGGAAAATTGGATGGCCATATGTAGAAGACTGAAAGTGGA
CCAAACTCTCACCTCTCACCTCTCACAAAAATCAATTCAC
ATGGATAAACAGATCTAAACCTAAGACATGAAACATAAGA
ATTCTCAAAGAAAAGTTGGAAAACTTTGGCAATTGGCCTA
GGCAAAGAATTATGAAGAAGAAACCCAAAGCAATCACAGC
AGTACAAAATAATATCATGGGAACACTGAATCAAATTGAA
AAGCTTCTGCACAGCCAAGGCAAACTATCACTAAAGTGAA
CAGACAACCTACAGAATGGGAGAAAAATATTGCATGCTAC
ACCTTTATAAAGGGCTGCATACCAGAATCTATACAGAACT
TAGGAAATCAAAAGAAAAAATCCAAAAACCTATTAAAAAT
GGGCAAAGGCCATGAACAAAACTTTCCAAAGAAGACAGAA
TGATGGCAGAAACAATAAAAAAGTGCTCAACTTCTCTAAT
CATCAGGGAAATTGCAAATCAAAACCACAATGAGATATCA
CTTAACTCCAGGAGATTGGTCATATCAAAAAATCCCCAAA
TAACAAATGTTGGCGGGGATGGGACAGATAGGAACACTCA
TACACTGCTGGTGGGACTGCAAATTAGTACAACCTCATGG
AAAAGATATGGAGATACCTCAAAGAATTAAAAGTAGAATT
ACCATTTGAACCAGCAATCCCACTACTGGGTATTTATCCA
AAAGAATAAAAGACATTTTATAATAAAGACATCTGCTCTC
GAAGGTTCATAGCACCACAATTCACAATTGCAAAGTTGTG
GAAACAACCCAGGTGCCCATCAATACACGAGTGGATCAAT
AAAATGTGGTATATATATACCATGGAGTATTACTCAGCAA
TAAGGAACAATAGTGAATTAACACACCTGGTATTATCCTG
GTTGGAGCTAGAACCCATTCTTCGAAGCGAAGTGTCACAG
GATTGGAAAAACAAGCACCACTGGTACTCACCATCAAACT
GGTACTAACTGATGAACACTTACATCACACAGGGCAATAA
CATTCATCTGAGGGTGGGCGGGCGGGAGGGGGGTGGAAGG
GATGGGAAAAACTCTCACTGAATGGATGTGGGGAGCACAG
TTTGGGAGACGACCACGATTGTGGCTCTGACACGGGCAGA
ACAGGGGCAATGTGTATGGCCAAAGTGTTGTACCCCCATG
ATATTCTGAAATTAAAAAAATAAATTAAAAAAAAAAAAAA
AAAAAGCTCTGCACAGTTAAGGAAACAATCAACAGAGCAA
ATAGACAACCTACAGAATGGGAAAAAATATTCACAAGCTA
TATATTCAATAAAGGGCCAATATCCAGAATTTACAAAGAA
CTCAAGCAAATCAGCAAGAAAAAACCAAACAACTCTATTA
AAAAGTGGGCAAAAGACATGAACAGAATCTTCTCAATGAA
GAAAGACAAATGGCCAATAAACACATGAAAAAATGCTCAA
CGTCACTAAGCATCAGGGAAATGCAAATTAAAACCACAGT
GAGGTATCACCTTACCCCAGTTGGAATGCTTTTATTAAAA
AGTCCAAAAACAATAGATGCTGCTGTGGATGCAGAGAAAA
AGGAACGCTTATACACTGTTGGTGGGACTGCAAATTAATA
CAACTCCTGTGGAAAACAGTATGAAGATTCCTCAAAGAAC
TAAAAGTAGACCTACCATTTGATCCAGCAATCCCACTATT
GGGTATCTACCCAAAGGGAATACATTTTTAATGAGTGTTT
GTTAAATTACAAGAAAAGGGATGGATTTAAGTGTTCAGTC
TAAGGTAGTTTTCCCAAACTGTGTCCTGCAGATCACTAAC
ATTCCACAAATTCTCAATAGCTACTTCAAATACAGTAGAG
CCTTGATTGGGTCCTGGGCTGGGAAATAAAAAGTTATAAA
AGTCATTATATGAGACAATTGGGAAAAAATGGATATGGAC
TGTGCTATGGTTTGAGTGTGTCCTCCAGAATTCATGTGTT
GGAAATTTGGCCCTGGTGTGACTATGTTGTGAGGTAGAGC
CTTTAAGAGATGATAAGTCATTAAGAGGGATTCTTGCCAG
ACGGGGTCAATTCTCACAGGAGTGAGTAAGTTCTCACTCT
TGTGGGACTGGATTAGTTACTGAGAGAGAGGGTTGTTATA
AAGCAAAGCTGCCCCTGGGTTTTGCTCCTTTCATGGGCAC
CCACTTCTCCCTCTGCTTCATGTTATGATGCAGCACAAGG
CCTTCACCAGGTGTGATGCTGGTCTCACAATCTTGAAGTT
CTCAGCTTCCAAAACCATGAGGTAAATAAAACTCTATTCT
TTATAAATCACCCAGTCTTGGGAATTCAGTTATAGCAACA
GAAAATGGATTAAGACAGTGTATCAGATGTTTCTGTATCA
ACATTAAATTCTGAGGGTGTGATAAAGGTGTCATGCCTGT
GGAGGACAATTTCATTCTTAGGCAAGTCATGCTGAAGTAA
TTAGGGGTCAAGTGTCATGATATTTGCAACTTTTAAATGG
TTCTGAAAATACAGTTACCTTTATGTATATAAAGGGGGAA
AGAGCAAGAGATAAAATTAAATGTGAAAAATGTTGACAAT
AGGTGAAGGGTATATTGGCATCAACCTGTAATCTCTTTCC
AGCTCTTCCATAGGTTTAAATAGACTCCTGACTTCTCTGA
GAAAACTTGGAAAAAGTATGTAGCATATCCAAACCTATTT
AACCATGGAATATTTCCAACTTATCTTGTCTCTCAAAGCT
ACTCTTAATATCACACAACATGCTAATATTCCAAGGATAC
AGTTTGGGAAGTTTTCAACTAAATAATAAACACTTCTGCT
CTAATTTCAACTTGTTGAGGTACTTACTGTTTAATAAAAC
TTTGGCTTTTATTCTTACTTTAAAGATGAGCCTTTACAGG
CTTGATCTTTTCTCTTGGAATATTTTATTTAAATATGTTT
CAACATACAGTTAAATATATGGTTTACCTTTTTAAAACAA
AAATTAGCATACTGACATATTAGCCTCCCAAGTGGCTCTC
TACTGTCAACTGTACAAAACTGAGATAGTATGGGCCATGC
CATTCAGGTGACCAAATGCAACCTGCATTTCTCTTTGAAA
GCTTCATCTTCAAAAAGCTATTGGAAAATCGCAACTTAAT
TTTCCTTAGTCTATCACTGATCCCTCTTTAAAGGACCGAA
GTCTTAAAAATGTAAATGTTCTAATTATATAGCAGTAATC
TTTTGCTACTTGTCTGATGAGTATTTTCCAGAAGAAACAT
CAATGTCTCATTGCTTTACAAATTAATCTCAACTGTATAG
GCTGTTAAGAGATCCTTGTCATAGAGCCTCTTGCCAGGTC
TTCACAATTCTGGAAGACATTTAATTTAGCTGGTATTTAA
ATATGCAGGCTTCAATCACCCACTTTTGTTTGAATTAATC
TGAGCATTATTTTTATTTCATATGTAAATGAGGATGTTGA
GAAATACATACGGATGTTATATATAATTTATAATAATATA
TATATGCAGATGACATTATACACTCCACGGAAAATGGGCT
TTTGGAAATGTTTCCGTAGATATGTTGCAATTCCTCCATG
TTCCAACCTCTAAGTCAAGAATTCTTGTTAAAAGCTGTAG
ACTAGTGAAGAGAACTACAAGTCACAATATAACACCTCAT
GTTTTTAAATTAGAAATATACTTCATGCTAAGAAGAGACT
CTCAAGGATTTTGGTTGTTCAGATGCACAATTTTATCTAA
CAGAAAGAAATGAAAAATCCCAATTCCAATTTTATCTAAC
AGAAGGAAATGAAAACTCCCAATTTTCATTTTCATTAAGA
CTATACAAACTCTTTCACAAAAATAATTTGCTGTATTTTT
AAAATCCAAAGTCTACCTTTCCAAATTTTTTTGTAAGTTA
CTTGATTAGTTGCCAAATTGTTATTAATATTATTCATGCA
TCAATAGATTCCAATTTATAACTGCTTCCTTTTTCTTTAT
AGCTAATTAAAGTAGAAACTACTGAACTACCATTCTGCGA
AATATTGGAGTCATCCACACCAAACTGGCTGTCAGATTCT
ATGAATTCATTTTCAACTCCACCAACACTTATTGAGCAAT
TACTATAGTCCAGGCATGGTGCTAAGTCCTAGGAATACAG
ATCTGATTATGGTGATCCACTAACCTAAGGACTGTACTTG
GGGCAAAACAAAATGGTAAACCTAACCATATAAATGCCAA
GTACAGAGTTGGTACAGAAGTACTAATAATTTTGGGGGGA
GAGAGGGAGTACAGGGATGATAACTAGAGAAAGTGACAAT
TGAGCTGTTTTAAAAGATAAACAAATTTCATCACACAGGT
AAGGGGGGCAGGGAATTGAATGGCATTTTGATACGAGGTT
CAGATATAGGAAAAAGCATGGAATTTGCAAAAATATGGGT
AGAAACAGCAGAAGCATGAAGTATAAATACGGAAGGAGGA
GATGGCAGGACTGATAAGTGGAGTCAGACTGTAAAAAGTC
TTATATGCCAATTTAAGGGTATTAGATATTATTTGAAGGC
AAATGGGCAGAAGAGATAGGAAATAAAATGAATTTTAAAG
CAGGGAGTAGCATGATCAGGCTTATTTTTAAGAATGAAAA
CTGCCAGCAGCATGAAGACACTAGAGGGAAGGAGACTGGA
AACAGGGATCATTTAAGAAGCTCTAGTAAGGACACATCAA
GGCCTGAACTAAGTAGAACCAGAGGAAATGAAGCAGGGAA
GCTGGATCTGAGAGGAATTATTGGGTTGACTAGAAGGCAA
TCTAGCATAGTGAGATTGAGCACAACTGTAGAGCTAGACA
TTCATTTGCCTGCTGTGTAAAACCTAGGAAGTAAGCTAAT
CTAAACATCCATTTCCTCAACCAATAAATGGAGAGAATAC
TAGTACCTTCCTCACAGGCCTGTTGTGAGGACTTAGTGTG
TGTTGGGGGGGGATGTAATGTACAAAAAGCATTTTGCACA
ATGCCTACTGCAAAATAATGCTCAGTTACTATTATTACTG
CAGCTATCACGGAGGAGAGACTGAGAATGACTGCAAGCAG
CCCTTAAATTGGGCCTACTCCTGCTTTTCAATCCCACAAC
CAGGACCCTTGTTTAGACTAGCGAGTGGTTCTGAAAGTGT
GGTCCCAATACACTAGCAGCAGCCTCCTATAAACTTAGTA
GAAATGCAAATTCTCAGACCCCACAAAGAACTACCTTCAG
AAACTCTAGGGGTGGGGCCAACAACTTGTATTCTAACAAG
CCTTCCCAGGTAATTCTGTTATATGCTGAAGCGTAAGAAT
TGCTGATTTAAACATTCATTATCTCTAACCTGAGCTATTG
TATCAGCCTCTTACAGTGTCCCTCCTAACAACCTCTTTCC
CTTAAATTTATCATCCAGATCAGTCACTGACTTCCTAAAA
AAAAATGCCAATGCCACTCCTACACAGACTAGTATATGAA
TATCACCTCTAAGTTTTATGAAATGTTGGACAAGTTTACT
TAACCTACTTGGGCCTCAGTTCCCATATGTAAAAAGGGAA
CGTTAAATACAATATAAATTAAAATGGCATTGCTTCATAA
TTGATGGTGGTTTATTTTTACTACTACACCTATTGCTTCA
TTTGGTCCTCATTAACATAAAAACACAACTAATGTCAAAA
TTAAGACCCCGGATTAAAGCCATTTGACTTGATAATAGAT
CCAAAATTAGCACAAAAATCTCCTAACTCTGAATTCTGGT
TCTTTTCATCAGACCAGGCTATTGCCACAATATTAATATC
AGGAATATTTTTCCAAAATACAAAATCACATTTCAGTATT
GTCAATTTGATACTATTTCCAAAAATGAAAATTCATACTC
TTTAGAAACGGATGGGTGAAGTTACAAGGAAATTTTTTTC
AATAGTAGCTTTTACTAAAAATTAAATCATAAAATAAATA
TATTTACCTGTTATCTAAATATTTATACTGAATGTGGAAA
TAGTTGAAATAAAAAAGCAATTCCTTTATTTTTAAGCTTT
ATTTTATCACTCTTATCCAACACACATCAGAAAGCATATC
AACAGTGCATCTTATGGTAAGTCAGTTTACACCAAAACTG
AACAAGGCAATTGTGTTTACAGAAAAAGTTTTCAGCAAAA
AAGTACACAATACAGTCAACCGAAACGCAGTGTTCATACT
TTTTAGGTATATAGGAAAGTGGAAAATAAAAGTCCTTTGC
TACTCAGCAAGAAAAAAGTTTAAAAGACTACAATGGAAAT
CAGAAATTTAGGGATTTGAGAAAAGAACTTCCTGGTACAC
ACACCTACATTTATAGTCCCACTTAGTTATTTAATTAAAA
AAAAAAAAAAAACCTCACAAACAATAAGGCATCACAAAGA
ACAGAGAACCATAGCGCCAAGAAATGCCAAGACCAATATG
CTATTGAAACAGCTGGTAGAAATGTTATAGACAACTATTC
ACTGTGTATTGTAATATTCTTGTAGTTCTGAGGTGAAGGT
AAACCAACAGGAGAGAATACTCCTGTAACTGGCTTTGGTT
TAAGAGATCTTTCACATTTTTTCTAACCATACCTTCTTGT
CAAAAACATAGTCATCACATGTTACTGAGGGAACATAGTA
CTAGGTTTCAATACTCACAAACCACTCCTGTGGTGACACA
GGACACCATAAACTGTTAAAATGTATTGGTCATAACTGGA
TTTCTAGGAGTGATCCAAAGATAGCAAAGATGGAGTCCTT
TTTGGGAAAAATAAAATCCCTTCTACCCCAGATTTGACAC
TGTTAAGGGGATATAAAGGAATGTTAAATTATTTAAGATT
TTTCAAAATAGAATTAAGAATGAAAGAGTAAATCCTTCTG
GAAAAGACAGGACAGCTTTACACTCTGCAAAGTAAACATT
CTACAGAGGTACAGCTTAACTTTTTTCTGATTTTAATAAA
TAAACACTACTTAGCTCCATAAGGTGCTGTAACTTTGCAG
CTAGTGCATACTAACGCCACCACTGTATCCGATGTGCAAA
GGGAAATACGGAGATGGCTAATCCCCAGCTTTTTTCTGAT
CCTTGATTTGCATGAGTGGTAACGTACACCAAATACAAAA
AAGCTGCAGTATAAATATTTATTTTTAAAAATTAGGCCAA
ACTGAATATGGATATTTAATCTGGTTTCACAAATTCTTAG
AATAATTTTCTGGGGAAACAATAATGAGGAATGTGTAGGA
AAGGCAATATTTCTATGCTATAGGTACCAAACCTAGATTT
TTAAAAATAAGTATCATTTTTAGATCATTAACTATATAGA
ACATTACTAATACCAGTAAGGGAGCCATTTTCTTCCCCTC
ATCTGTCTCTTTTTCTTACTTATCTTTCTCCTCCTTACTC
TTAAATTTCGCAGTCTTCTGACAACCCATGCTAGTAAAAT
AATACAGCTATATATAATTAAAATAACTGAAAAGATTTTG
AGTCCATACATGCACGATTTTAGAATACCTCGTGACATTT
GCTTTTACACACTCATTGTCCTGATATCATGAATATTAAT
AAGAGGAGATAACTTAGAAAGGAAAGGCAATTCCAACCTG
GGATAAAAAAGTGATTACAAATAATTCTTTTGCTGACAAT
CAAGAGATTACAGCAGCAAGTAGCTCTGATTTTTACATAA
GGGTTACCCCCCCAACCCCCGAAAAAAAGAAACATGAACA
ATTCTAATTGGGTTTTTTTTTTCCCAGAGTGTGACTTATT
TTCATTATACAAAGTAGTACAACAAAATACGTTCTCTTCT
GTGCAAGAATTAATGATCATATAAGGCAAATAAGAATGCT
TTTCTTTGCCTTTAAATTAAAATACTATGAACCTAGGTCA
CAAAACATACATGGCCTTCAGAAGAGCCATAAGTTTTTTT
CAGGTTATTGTGATAGCTACCCAATTTAATGGGAAATAAC
CACCAGACAATCATTTGGTTATTTTCCTATGAATTCCAGC
ATTTATGGTACCACAACCACAACTGTCTTCATTATGACAA
CTCTCTGAGAGGCACAAATAAAGCAAATTTAAAACATTAA
TCCTCATAAGTAGTACAAGGAACAACAAAAGTGCTGAGCT
GTAGGAAAACAAATAAAAACTTCAACAGGAGAACAAAGTT
TGTGTAAACTATGTATCTTACATCCTGAAGATCACCTTAA
TGACCACCTATAAAATATAAAATCTCCTAAATGCTCTCTG
GTTTATAGATATTTCTTTTACAGCCAATTTCTCCTATAAA
ATTACAGCAAAAATAGTTAAAATTATTTAACTTCCTCTTA
AATATCCATAGTACTTACTTGTCAACTGCACACCACTATG
TGAATCTACTGGTCATCATACAATTTAAAAAACAGTGAAA
AACATCTGGGGGAAGTGACTAGTACAAGAAACACGATATA
TCCTGTGGTATCAGGTAGAGAAGCAGCTAACTAAAACAAA
ACAAAGCAAACAAAATCTTTAAAATTCTGGGTATTCTAAA
AACTAAAATATCCATGTTTCTCTATGATTAAGAATGGAAC
TTATCTAAATATACTACAAGAGGCTCAGATGAGCTCCATA
TGATATGGAGACAAGATTTATACTCATTGCAAAAGCTAGT
AAGTGATACTAACTTGAAAGATTACCATCTCAAAATAAAG
GTGATTTAGTGAGCACCTTAAGAAGAAATGGGAATTCTTT
TGAGCTAATTGTGACCAAGAACTGGTCTGTATGTGACCAT
AATTGACAATAAATAAATAAATACTATCAGAGAGCTAGAG
TAGTAAGATTTGAGGATATTAAAAGTTAAACTAGATGCAA
GGAAGAATTAAATTCTGCCAGATAACTCTGGCTTTTCCAT
CATATGTAATACCAGAATAAAAGGATATATGAATAGTTTT
ACAAATACAAAAAAAAGGTAAACCAAGGAAATTTTGGACT
TTTATACTATGTGACTCAATCCAAAAGTTATTCCAAGAGA
AAGGCAGAGGTACAATTAATTATCGTCATCTGGGAAGCTT
TCACCCAAATGAATTTTAATATTTTCCAGGAAACACAAGG
CACTTGCTTAAATCTTTAACTATCTATACATCCACCAGAC
TAAAAGTCATGATGTGATTCCATCTGTACCCTAATCTGAA
TAAAGCCACCTAGCATGTACCCTTGCATAAGACTTTAGGT
AAACACATGGTTACTGAGTGTCTCCCCGACTCCCTCACCC
AGTAACTATGTTATTATAGTTACTATCAGTTACGATAGTG
CTGATTTTTATTAAATTAATTATAAGAAATAAAATGTCAT
GCTGCCAAGTGTAACTGATAGTAGAAATTATGTAAAATAG
GCCTAATTTAATAAAGTCAGAAAATAAGACCTAAGAAAAT
GATGCCAAAATGTTAGTTACCTGCATTTGATGAATGAACT
AAAACGAGCCATGAAACAGCAATCTGATAAGTGCTCTATG
TCTTTAATTTATTCCAGAAAAGTAACTGTGCCCTTACCAG
GGTGAAAATCCAGTGTAATAACAGAAAAAAGGCTGATGCC
CATAGTTTCTCTTCAGCCTCCTCTACATGGCAGCACTGTT
TCTGGCAGCATTTCTTATAATAAATTTGCTCAAAAGTTAA
AATATGAATCTAGAAGGCAAGTTAAATAAGAATTCGGGGA
GTTTCTTTTAAAGGTTAATTTAACATATCTCAGCACTCTT
GAGCAGCTAGAATATGAAAAAGGCGGCAATATTTTCTCTC
AATGAAAACAAAGAGAAGGATGAATAAAACTGTATTTACG
GTTTTTGCTCTAAAAGCAGCTATAGTTTTGGCTCAAGGCA
TAGCAGAAAGGAAATTTCTCTACAGAGAGTTCCTATACTG
ATGGCCAAAAAACAAGGAAGACATCCAGTGGTAATAAATG
CAGATCTCTTATTGCAAGAGGATAATTTTTTAAAAATTCT
TTTAAAAGGCAGCCAGTATTTACTTCTAGCTAGTACTACC
CTCTTACTCATGTGTCCAACTCTACTTGTTCTTCTCCTCT
AAATACAGCATTATAGTTTTGATAGCAGCTAGCTAGCCAC
CTCCTCCAAATATGTTTCTAAAGAATCAAAAATTTCCTAT
AGAATAATCACTTTATATGCCTTTTCGGGGGCAAAATGGG
CCACAGCAATACCACAGAACAATAAAGAAGTAATTGGGAA
GGTGAGAGGCAAGGAAGCACAGGTATAATTTGGAAAAAGA
AAAACTACCTGAGATAAAATTTGCCCAAAAGGGTAAGAGT
TAAATTACATGAACCTTCACCTCATTAGCCTGCCTCTCAA
AAAGAAAATTTCGAGATTTTCAGTAACTTTATGGAATCAA
AATCCCTATGTATATATTTCATCTTAAAAGAATCATGAAA
ATTGCATCTTCTGATAATATTTGGTTCAGGTTTAAGAAAG
ATATTAAGATTAAAGTTCTGATACTATCAGAGGAGGGAGG
GATAATCTGCTAACGTCATCTTTGGTAGAATTGGTTAAGA
GTTATAAAATGACAATTTACATCATAGGAGGCAACTTGTT
TTCAATTCTGTGATTTTAACATAAAGTATTTAATTCAATG
CATGGTTAATTCCAGGCTCATCAATTCTTCCCTCAGCTCC
CGCAAAATCTAGTTAGCATCTTCCGTAAAAATATTCTACA
GTTTTAAACATTAAATATACATATGACTACATCAGCAATA
AGATGATGATCAAAGTATGCTATGAAGTTCAGCATCAAGT
TGTTAGCAGCATACTGCATGACTAAGCTTAATGCCTACCT
GCAGTTTATTTGTAAGGATTTTTCTTTTCAGGGAGTGGGG
AGAGAAAGTTACATGTGCTAATTTAGAATACTTGCCCTTA
AAAAGAACTCACTGGTATTCTGTATGCGTCAGTACATATG
TGAAAACCTCATGTTTCTAATCACCACAGAAGCTGCTACC
CGTACAAACATTTATGTTTTAGGAGAGCTTAGGTCTTTAC
AATACTGGTTCTACTCTCATGAATTTGACTTGTAAACAAA
CTAGCTAATCAACCTCTGAAAGGGCCAAAATAAAACATAA
TAGTTATTCCTTCTAAGGGCACATACTGGGGACCATGCCA
CAAGACCCTTTGGTAATTCATAAATCAGCCTCCTTATACC
AAATTTGGCTTCATAATAAATATTAAAAGAGAGTCCTCAA
TAATTTGGTAACTGTAAATAACTAAAATGTCAGTGATTGT
TTGAATGGGGGAAAATAATTCATTCTCTAAAATGTAAATT
CTAACTGGACTCTCAGTAATCTGCATGGCATATACAAGGA
AAGACTATATGAGCAGGCTTACAGCAGGGAAAGATATAAA
AGACTTTTTCCTTAGGAAAAAATTGATAAATAAAAATTTC
ATTCAGGTAAAGAAACAGGCAAAAAATTCATAACCTGTAT
ACAACTTGTCTTTTTTTTTTATATAATCAGTGCTTTATAA
AGGTTAACTAATTTTTATACCTTTAAAGATAATCTACCAT
AAAGTGAGAAGAATCCATAATTATAATTCTTGAAACCATG
TAATCAACCTGGGTCCATGAACTCATGCATATGGGCATCT
TCTTCTCAGGAACACATTAGATTGCTACAAATCCTTTGAA
GGATTCTTCTGAGTTTTTCTTCTTTCTACTTCTACCTTAT
TATATCTATACCTTTCTTAATTTCCTTGTAGTCAAAAGCT
AGACTACCTGGGATTCTGTTCCTCTAGCTTTTCTTCAGCT
ACGGATAGAGGCAGAGAATGAGGGAAGGGGAGGACAGGGG
GACGGGACAATGAGAGAGACAGAAAGGAAGAAAAAAGAAT
CTTTGATTATTGACCCTCTCTTTGACTATTTTTCTTTTCT
CTCCACTGTATATCTAATTCTTTCTTTTTGACCCACTCCA
ATTTTCCATCATAGAAGGCAGAGTCACATCTTGAGAAATC
TTACAATTATAGATTTAGTACAAAAAAGAGCCAATACAAG
GTCTAAAGTAGATTGAAGGATGGGGTGATTTATAGGTAGC
AAAACTTTTTCTTTGTTCTAATCACTTTAAGAGTTTCAAT
GTAACCCTAGGCTAGACTCCAGTTTGCTCCAAATCTCTCA
GGAATGAACTGTTTTGTCATTTACATTCTATCAGACTGAC
CAACTCTCAAAAAACATATACTAAATCTTACAGATGTGAA
ACAGGTGGGGAAGAAATGGGTATAGATGGTATTAGCTCAC
AAGATTCACACTATAAAGTATACTGACTCAAATTTTCTCT
AATCTTTCACACCTGCACACTCACTCAAGCATACATACTA
GACATAAAAATTGTGCAAGATCAAGCATCAGTTTTCTATT
TTAAAAGCCTTAATTAAAAAAAAGTAGATAGGCTCACTGC
AGTTTCTTTAAAGGAATATTCAGTACTACAGTACTCCTTT
AAAAAGATTCACAACTCAGTGTTAAGAACACAGTAGGTAA
CTGCTGCTTCACAATTACTTAACATTACTGAGAGCATCCA
GTACCAGCTATGGATATCAACAACAAGAAAGAACCACCTG
ACAACATAAAGGAATAATCTGTATGTGATGTCACCAACCC
TAACAAATTTGTTAATACTATTCACTACAGCATATTCACC
CTTGCTTCATGGTCACACGAAATAATTAAAATCTTTTTAG
GTTACATACTGAAGAGCAGCACCTGCCCTACTGCACAAAA
AAATGTTGCCTGCGTGGATGCTCTAAAACCCCCTCAATGT
ATAGCTGAGAGGTCTTGTCCTACTCAGTGCCAAATGTTTG
CGATGCAGTCACTGCTTGGGCAATGGCTGCACATTAGTAG
GATTAAATAAATGTAAAAAGTACCCTCTTTAAGTGAGGCG
GTACTCCTGCATTCAGATGTGGAATACAATAACCCAGGAA
ATGGAAGAGGAGAAACAGGAAATAGTCCTTAGGTTACTGA
TTAAAGCAAGGTTTGATACAGATATCCCCTCTTGTAGGCA
CTCAGCGGGTAGAATGTAGCCACAACAAACTTTCCATCAA
ACATCCTTCCAGTCAGTAATTTCTGAGCAGCTTTGGAATC
ACCAGCATTTGCATACTCCACGAAGACCTGAAAGAGACAG
AGAAAACAAAATAATTTCATTTCCACAAAGATTGTTTTAG
ATCAGTGCTTTACCAACTCTAATGTACATATATCACTTGG
GGATCTTGTTAAAATGCAGATTTTGCTTCCATAGGTCTAA
AGTGCAGCCTGAGTTTTGCATTTCTAAACAAACTCCCAGG
TTATACCAATGCCGCTGGTCCATGGACCATACTTTAGAAC
AGCAAGGTTTGGAATACTTCTTTACAATTCAGTTCAATTC
TGAAGAATCCATCAGAGACAAGTTGGGTGAAAGATGTATA
ACCTTTTGCCAAGTTCATATAAGGGTGATGAACAGTACTA
GACACTTGCCAAAAGTAGGGTTGAACAGCCCACAGAGCAA
CTGCATTTCAATGGTGCCTCAAAGATAATCTGCACTTTTA
GAAGTGAAAGAAGAAAAAAATATTGGTCAAAAGCTGCTGG
AAATTATACCTATTAAAAGATTTATAGAAACTATAAGCCA
TAACTATAGTAAGGAAGAAGTTTAAACTAGGTAATTTCCT
TTTCCAGAGCATCTGAATTCCTACCTGGGATAGGAATATG
ATTTACAAATTCTTTTTGTTTTGACCTAAAGCAGAAGTTA
CAAGAAGGCAAAATGATTTGAAATGACTTGTCCTCAGTTA
CCCTATAAACTGGTGAATGAGACAAAGAACTGACTCTCCC
TCCTTAGTTGTTTGCCTCATTCATTATACTAGTCTTTGCA
CTGGTGTGCCAGCATTCTAGGACACTCAGAGACTTTTCAG
GGGATGTGAGAATAGATCATTTTAAGGAAATCAATTTCCA
GATCCTCAACTTTCATTTATACTTTTTCCTAAAATCAATC
TACCTACAAGTTCAGGCATATTATCCTTTTTCAAATCCCC
TTTCATGGAGCTCTTCTTCCCACTTGACAAAACAAAGTTA
TTTCCACAGGGTATAAACACTTCCGGGGCATGAAAAGAAA
AGACGATTCCTAATACAGTACCCTATTTCTTACGGAATTT
TCCTTCATTGATAAACATAGCCCCATATCCTGCCTATGAC
TAGTCATTCGTTGTCTTATGCAAATATCTCTGTTAAGGGT
GATGTATGACATGAGACCTAGGATATTTTGGGCCTGTGAC
AGGATTTTCTGAATTCATATGTACTGAAAAATGGAGAGGC
AGGACTGATTTTGCCTCTTCCACCCCATGATTATTTTCAA
GCTATATGTAGCTCTTAAAAACATGCTCTTAAACATGTGC
TTTTTTCACATATATCAAGGTAAGTAGTGGTACTTGTGAG
CTATTCTTAAAACCCATCCCTAAAATGTATCATTACCAGG
AAATGAAAGCACTTCCAAATGGCCAAAGCAGTATAGTCAG
CCAAGCTTTTTAAGTATAACTGCTGGGAAAAATGCTATTG
ATAAAAATTTATGTGATCTCTTTCAGAGTAGGTGTACTTC
ATATAATAAAATCTCTATTATTGAACTATATATTGAAATA
TATAATCAGCTAATGCTTTTTATTTCATCTTAGAAATACT
TTATAGCTATTTTTCCAAAACAATAAAAGTATATGTTAGC
TTTTTCATTCAATACAAAAGGAGTTAGAACATGATGTCCA
ATGAGAATAATGAATCTATTTCTGATTTTTTAACCTGATT
AATTACTCCCAAACTTATATACCAAAGTTCAGTAAATGAG
TAGACACGCATTTAGAGAAGGAATTTCATGGTTTTTATCA
TACTCCTTGCTTCACAGATAACCCATAATTTTATATATCA
CATTATTCCACACTAAATAAATAGGAGCAAATTATTTTTA
TAATTTATTATGAAATTAAATTATATTAGAGCTATAACAT
TTTAATCTTAGACTTTTTTATAATTGTATTTATAAGATGC
ATTCATAATTTATTAATATTTTCCAGTGGTTTCTATATTT
CTTAAAAAAATCATGTTTATTTGAATTGGGATATTCAAAT
GAAGACTGGCTTTGTCAACAAGGTAATGGATACTTTTCAA
TAGCTAAATAAATTAAATCTGTGATTCCAAGAGCTTAGCA
AAAGCTGCTTTCATTCTCTTTTAAATATCAGTGAAAACTT
CTCAACATAGCAAATTTCCTCTCACTGGTACTTTTTTTTC
ACATTATCTTTAAAAGTACATACTTCTCTCCTGAAATTAT
TTCTCCTGTTTCTCTATTCTGTATCTTCCATTTCATTTTG
GCCATTGGGGTTAATATTGAGTCAGATCATGTTAGTTCCT
GATTCAAAATCTTCCAATACCTTCTCATTCAGAGTAAAAG
TCAATGTTATCTCAATGCCCTACAAAGCTCATTCTACTTG
AGCTACATCCCCTAAACTCCTCTTTGATCTAATCTCCTAC
TATTCTTCCCCTTTCTCTCTCTTAAAGCCACACTAGCCTC
CTTAAATCTACCAGGTGTACCTGCTGTTCCTTTTGCCTGG
AATTCTATTCCTCACTTCTTTCAAATCTTGACTCAAATGT
AACCTTCTCAGCATGTCCTTCCCTACTACCCTACTTAAAA
GCGCAACTCGCCTTACCCCCAGTACTCCTTAAACCTCTTC
TTCAGTCTATTTTTCTCCTTAGCACTTATCACCATTTTTT
TGGTCTGATTTGATCATTGTTTTATGCTGAGTGTCTAAAA
CATAATAGATGCTCAATAAATATTGCTTAAGTGACTAAAC
AGTATTTACCATGCTCCTGACACTGAATGAGGTAAATGCT
ATTATTTCTAGATTGGCAATAATTTTTCACTAAGACTAAA
ATAAAATTTCTTTAATATTTTTTAAGTTGCCAAGAATTTT
CATAATACTAAGCTATAAGATAAACTAATAATCCACAACC
AGTCAATTTCACCCCTCAAAGGATATTTGGCAATGTCTAG
AAATACTTTTGGTTGTCACAGTGGAGGTTGGGGGGGAATC
TAGTGGGTAGAACAGAGGCCAGATATGCTGCGAAACATTA
TGTAATGTACAGAACAGCTCCCACAACAAAAAATCATCAG
GCTCAAATGTCAACAGTGTCAAGATTAAGAAACCCTGATA
TAAAGTAAAACAATATTCTGTTTCTCAAAAAATAAAAACA
CTACAGATAAAATAAAGATTTTTTTATATTCTTTGTCATA
TAATTTACAGAATTTCTAAAGAAAACACTGTGATTACAGT
TTTAGGCCATACATTATATAGACGGAGAAATTGAGGATCA
TCACAAAGCTAGTCACACCAAGACCAGAACTCAGAATCCA
GGATTCTCAGTCCAGCATACTTCTTTAAATTACCACTGAT
AATTTCTATTACAATAAGAACCTAACCTGATTGATTTTCT
AACTCTACTTAATTAGAACAAAATTGAACCAGAATATTTC
TCTAGCTGAACTTGATGTAAATTAGCATGATTTAGTTGGT
GTCACTGTTTACAATGGTTCAAAAGTAGATTAATACTTCT
TTAAAAACAAACTTTAAGTAATAAAAAATGCAAGCATATT
ATAGAACTTTTAGAAAAAGTAGAAAGCACAAGAAAATAAA
AATCATCCAAAATGCATAATTCATAATCCTTAGTAAAATT
TGTGTATACCTTTCTACAGAACTAAAACATTTAACATAAT
TTTAACAATTTCTGAATAATTCTGCAATTACGAAAACACT
GACTTACTTGTCCTCTGCCAGGATTTTCCTTTGGAACAAG
CAGAGATACCACTGGTCCGTATTTTTGACACTCCTCTTTT
ACATCTTCTACAACATCTGGATATTAAAACACATCACAGT
AACTGCTTTGATATAATTAACAAGCATTCAATATTTTAAA
ATTTTAAATCATCAAAAATTCAGGAATACATATCCTAATA
AGGTCAGTTTCTGTATCTTCTAAAATTAAGTTTTATGAAT
ATAAATTCAATGAATTTAAAATTTTTCTTTTTATATTTTA
AATGTAATGTTTTGAATAGTTGACACATTCAAATAGTTCA
AAAGTTAAAAAAATAAAGTCTTCCTCCCACCTTCCCAACT
GCCATTCCATTCCCCCTTTTGAAGGCAGCAAACTTTATCA
GTTTCTTCTGTTTTCTGCCACAATTATAAGTGTATACAAG
CAAATATGATTATGCATGCTGTAAGTAAAAAATTCCAATC
TTGCTTTTTCTTTATTAAACAATATACCTTTAAGATTTTT
CCATATCATTACATAAATTTTCTCATTTGTTTTTATGGTT
GTGAAGTATTTTACTCTATGCATGCTCAATAAACTAGTAT
GTCCTTTACATAATTAACACATTAACTGGCATGTGATTTG
TATTTAACTCATGCTAGTTTTGAACCCAGGGCCTCGGGGC
CTTGTGAAGCATATGTAATTCACACACCTCTACTTTGGGA
GTCGCGTGAACTATTTTTCAAGTTGCATATAACTCACGCA
CAGAGAACAATAAAAAATAACAAATTTTTCATTACATTAG
AAAAGATCGTTTTGTTTTAGAAGTTTTTATTCTATTTTCA
TTAAAACACTGTGGCCCCAAGAAAAAAAATTTTTTTCTAG
TGTGGCAGTCAATGTATTAAATAATTAAACTATTCCTAAA
CTTTTTGCCTTTAAAAATATTTAACAGATAAACCTGCACA
TACCTCATTTCACCTGCATACGTCTAAGTTGACATTATAG
AAATGGAATTGCTAGATCAAAATTGACAGGAATTTGTAAT
TTTGTTAGAATAACCAACTTGCTTTTTTCATACAGGTTTA
CCAAAGTAAACTCTCTCCAGCGATGTATGAGAATGTCTGT
TTTCCTGTACTCTTACCCACAAGAGGATTATTAAATGTTT
TCATCACTGTTAATGTGATGGATAACAAAGATATTGCAGT
TTGGTTTTAATTAGCATTTCAATAATAAGTGAGTCTGAAA
ACATGTGAAATGCACTTGTACTTCTTTTCCTATAAACTGA
CTGTAATAATAGCTGTTAAATATTTTTTCTTAAATTATCA
TTTGTCTTTTAATCTTTCTTAGGGTAGTTTTTATCAGAGT
AGAATTTGTTGAATCATTATCTTATTGCTTCTGAGTTTTG
TGCCATATCTGAGAAAGGCCTTTCCCACTCCAGGAACATT
AAAAAATAAAATTTTCCAATGATTTTTTAAATGAAAAAAA
ATTCTTCCCTTTCCTCTTTCCCTCCCACCTGCCCTACTTC
CTTCCTTCCCTCATCCCTTTCTTTTCTTTCCCTTCCTTTA
CTATTTCATTCCGTCACTTATTTTTTTAAATTACTTTAAT
CTTTACTTGATTTGAAATTTATTTTGGTCTACAATGTTAA
GTTTGAATTTAACTTCCTTCCCTGCCCCCACCAAAATTAC
AAGACAGTTGTTCCGGCACATATAATAATTTCTAGCTAAG
CAAACTTACCTACAACTAATACATGTTATTTGATGATGAC
CCTGCTAATCAGAACAAAAGTATTTAATGGTACTATATTA
TCTGTTGCACTTTAGTTCATGTGAGACTCTTAAACACAAA
CATTTAACAGCAATATTTATGCAAAATTTAAATACTCAGT
GTATTTAGAAGCAGTAAAAAGTGTTACACAGCAAGATATA
AAGAAAAGGGTAGATATAGTCTCCCTAAGGTTTATTCAAA
AAAGCCTGATCTTGAGTTTTATAGAGATTATAATTACGTG
GAGTACACAGAATGAGGTGATGAAGATAGTAGGTAGGTAG
GTTTAAACGACATAAGTAGTATTTTGAATTGATACTAAGA
GATGATTTAGAGCCACTGTACCTTAGAGAACTGACTAAAA
CAATGCTGAGGGCAAGACTTTCTTTCAGATAAACAGACAT
CCTGAAAAGTTGAGACTGGAGACTCTTAAAATTGTCACAG
ACTCAAAGAAATTACATTTGTTTCACTTGGCAGATAACTA
TATTAAAGCTCAGGAACATGAAATGATCTACCCTTACAAG
AGGTACTGTGGTAAAATAAGCCTTATCTGTAATGTTTTAA
TTTTCCATAAGGAGAATATTTAATATTAAGCAACTGATAT
TTTTAAATAGAAAAATATTAATAAAAGAGCTTTAGAGATA
TATAGACCTGGCTCTTTTAATTTTTATTAGTTTTGTGACT
GAGCCTGAGTTTACTCATTATCTATAAAATGGAAAAATAA
TAACTACCTTTCAAGTAATATATATAAAGTACTAGGCACA
GAGTAAGTGTTCAAAAAAATTATACCTACTATCATGTGTC
ACAGAATGACACCAATTGACTCAGGAATATGTAGATTCAA
AAAAGAATAGTATAAAAGAAAAAGAGATAAGCCAGAGAAC
AAGAAATAAAGTAAAGAGAAATGGAAACAGTACAAAACAA
AGCTTTCTGTTTTGAATATTTTCCATTTTAAATATTGGCA
GGATATGAAACTAAATATAAATTGTGGGCAGAAGATACAG
AAATTAAAAACAGGTCAAGAAGCTAGAAAATATTTGAGTA
TGATTTGTTAGCTAATAATAGCTAAGACATGGAAGTGAAT
AAAATGATAAAGAAATAGGAAGAAATTAGAAAAGTTCGAA
ATTGAGTGAAGGACATTCACAGAAAATATTGGTTACTTTG
CAAGAACACTATCAACTTCCTACCTACTCTCACTTATAAC
CTGTATCACTTATATGTAAGTTATATAATATTCTTTTTCC
TCCAACCTATTTCAGTGAGTACATGAGGTATACTTCCTCT
TGTCCAAAAATAATCCCCAAGATCTGCTTTTTTTCCTCTA
TTACTTATCTCTTTAATTAGCGCTTTATCTCTTTAACTAG
CACCACCATCTGCCAGGCGACGCAACTCAGATGTCTAGGG
GCTGTCCAAAACCCCAACCTGCCTCACCCTTTTTCTCATA
TCCACTCAGTCACCAAATTAGGTGGACTGACTCTTAGTGC
ATTACTTCTTGTACCATTTTTCCTCCCTTCCTACGATATG
GTAAATATTTACTGAGTGCTTACTTATGTGCCAGGTATTA
TGAATACAGCAATTAACAAAACAATAGTAATATAAAAAAT
ACCAGCTCTGATGGCACATACATTCTAATGGTTAATAACA
GCTATTATTGGCTGAATGCTTACTATTTGCCAGGCATCAT
TCTAAGAAATTTTTATAAATTAACTCATTTAATTTTCACA
GCAACCCTAGATAGATAGGTACTATTTATTATCCCCACCG
TATAGGTGAAGAAAGCACAGGTCAATGAAGCTAATAAGTG
GAGGTAGAACATAACCTCAGTGCATACTCTTAACTGCTAT
ACAAAATTGCCCCTCTAGTAGTAGTACTAGGTTGATGCAA
ATGCTTCACAGCTGTTGACCTTGGTCCAAGTTTGGCCCTG
CTTTAGTCCATTCCCCTCTACTTCCAGAATGTTCCTCCTA
AAATACAAGTTTAATTCTATCTTTCTCCTACTTAAAATTT
TTAATGATTCCTCACTGCATTCAACAAAGAACAAGTATTT
ATTGAGTAGTTACCATAAGCCAGGGACTATTCTATGCCTG
ATGCAAAGTTCTTTCATGTAGTTATATTCCAATGTTACTA
TGTCTGGGATAAAATCCAAATTCTTAAACATAGTAAATAA
GTTTGTACTCTGGCTACCTCTTTAGCTTTAACTGACCAGA
TTATCAAACTATAATTGTGTATTTATAAATCTGTCTCCTC
TATTATACTAAGGACAGGGAATAATCCCACAATGGCACAT
AGTAAGTACTCAGTAAATACGTCTTGAATGAATGAGTTGT
TAAAATCAAGAAAGAGAGCTAAAATGGAGAAATAAAAACA
TAGAGAAGGGCTAAAAGAGACAAAAGTTGCCGGAAAAATT
AATTTTCTTTATTAATTTGGTAAAGATGATATGTAAAAGA
GTCAAAAGGACATTATGAACCAAAAAGTGAGAGTATTTTA
GAGATCATATATTAATAGTTCAATATCCTCGCTATATAAA
TTAGGAAAATATGAAAATCTTATGAATAGGTAAGTCTATT
CCAGACTTAGTTAAGAAAGGCACATTAGAATATAACTTAG
AAAGCACTAACCTTCATATTCCTCTTCATTCTCAAGATAA
TCATCATCCAACACATTCAGCAGTCTTAGCACTGGAGTAG
GAAGCATCACCAGATCTTCAATATGAGGGGCTGTTAAAGT
TCATCATAATATAGTTAAGTATAAATCCCCCCAAATAAAT
TGGTGAACACCAGACAAAGGATCTTGGGAATATAAATTAC
TCCTGATATCTTACTTGATTGTCAAATGACCAAGAAAAAA
TAAAGACATATACAACTTACCAAAAGGAATGCTAAAGAAT
GGGCTGCACAATGCCATCTCAGCAGGAATTCTTCTGCTTG
GATCATCATGAAGCATGCTAAAACATGAAAACAGGTATCT
TTACAATTACTGCCGAATCTTTTGAAAATGTGACCATTAA
CGAAAATAAAAATGTCTAAATGTTCATCACAGCATTAATT
ATATCAGCATTATTTATTGAATCATTCACCTATAAAGAAT
ATAAATGCTATTTATTAGCAAATGGTTTAATAAGTCAGGA
TACATACCTACAACATAATATTATACTGTGATTTAAAATA
ACATTTTTGATTAACAAATGAAACATGGGAAAGTGACCCA
CACTCTATAACAGTAAGTGAAAAAAACTGGACACAGATTT
AGGGTAATGCAATTAAAAAAAAATAGTGGTGGGATGATGG
TTGAATCTTATCAAATTTAATAATAAAGCAACTTGATATC
AAAGCCAAATAGGATAAAAACTGCAATGAATTAAAATACA
TAAAGTATATTTAAATCCATTAGGTTAGAACGAAACTTTG
AATTTTAAAAAAGGAACTGATCACCTTTGGAAGATGACAA
GGAACCAACTCATTATCTTCAAAACTAGTAAATAAAGAGA
AAGAATATCAAGCACTTATAGTCAGCCCTCCATATCCATG
GGTCCCACATCAACAGGTACCCCATCCACGGGTACCCTAT
CTATGGATTCAACCAAACATGGACCAAAAAAATTTGGAAA
AAAAAGAAAGATAGAAAGTTTCCCCTACAGCTGCCGGTGG
GAGTTGGCACAGAGTCTGGCCGCTGCCACTGGAAGAGTAT
ATCCTGAAGCCAGCATCAGAAGGAGACACCAAGAGAAGCT
TGGCACCCATGGGCTCAAAGGGAAAGATACCAGTTGAAAG
ACAGTGGTTTTAGATTTACAAAAAAAATTGATTCAAAAAG
TACAAAAGACGGCAGACTAGAAGCAGCCCATGAGCACGCC
ACTCTCAAGGAAATCAGTGTAAATTGCAGGCAAATGCCTA
CCTACAGATAGCTCTTCTCTGTGAAATCACAGAGAAGCGA
TATGGGACACTTGGAGTGAAGGAGAAGGTGACCAGGCGAC
ATTCCTCAAGATTGAAGGTAACCGTGGGGAGGCTTCTACA
CGCAGGGAAGATTAGGAGAATAGAGCACTGGGGCACCGTG
CTCACCCCAGAGGCACTATGGTCAAGTTGAGAGGGTTCCC
TCCACCACCACAGGCCTGTGCCTGGATGCACCGGGCACCT
GCCTGGAGTCTGTGCAGAGTCACTGCACTGGACAACAGGC
ACGGTGGAGATCGGGCGGCAGCGAATCCCAGGTTTCTGCA
GCTGAAGCCATCCTGTGCTCTCAGCTATAGGGGGCCAGGT
CGGCACAGGACTTAGCTTTAAGGAGGTGGCCTTCGCATTG
CCCCCACTGGGCTGGGGAGGGAACAGAATAACTGGAGGCT
CCTCTGAGCCATACCCTGAGACTGGAAGCCAAGCGCCCCT
CCCCTACAGCACAATGGGATCTGAGTTGACTGGGGCGCTG
CAGGCTCAGAACTCGGAGGCTTTGGGTGACTGTTTCAGCG
GGTGGGGGGCGGGGGGGTGGCAGAGAGAACTCCGTGGTCC
CTGGGCTGCTAGAACTCACCTCTGCCCTCATGAACTGGTA
TCCCCATGGTGCCCGAGCCCGCGGAACAGCCAGCCTTCTG
CTCAGCCCTGACTCCGGCCCTGACTCCACTCTCCAAGTCG
CATCAGCCCACCCACCACCTACAGGGCCCTGCTTCCAGCT
CTGAGGCCCTGCTCATAATTCCCCACTTCTGGCTCCTCCC
CAGTCCCGGCTCTGCGGCTTTCACACTGGAGCCCCGAGGC
TCCACCCCTGTGGCTTCAGAGCTCCTTCCAGGCCCGGGAC
ACCACCCCCAAGATTCCAGCACTGCAAATGGACCCCAAGA
CCCCACCCCAGAGCCTCCACCACTGCTGCAGGAATGGTGG
AACTGCTCCAAGGTCCAGCACCCCACTAGGGACCCCCCAG
CCTCAAGCTGCCAGTACACTGGGACCTGGTTCAAGCAAAC
ATCCACAGCCCAGGAACCCATGACCACTGCCTAGATAGCC
TCATCCAGCTGCCACTGTCACCTCTGCGGGAGACCCCAGG
CAAAGCAATCCCCACAATGCCAGCCTCCATGGAGAGGGTG
TCGCCCAGCTCCCAACTTGAACTTCCTACAACTATCTGGT
GAACAAGCCAACACCCAGCACAAAGATCATCCAGCACAGG
CTTGAACAGTGGCAACCACAGTTGAACAGGACAAAGCAGA
ACAGCTGCATTATAGGCTTCTAGTGCACACGCCCCACCTC
TGCCAAATCGATTCCAGAGTAGGAAAAAAAGCACCATCTA
GGGACCTCCCCTTCTTCTAATAAAGCAGGAGAGTTCCCAG
CAAAGAACAGGTGCCCTGCAAACCTATTAGCCCTAAGTCA
AGAAAAGAGGTTTCAGATGAGAAGAAACCAGCAAAAGAAC
CCCGGCAACATGAAAAAACAAAACAGTTCAACACCCCCAA
GGGATCACAACGAAGCTACAGTAGTGAACTCCAACCATGA
GGAAACTGCTGAAATGACAAATGAAATTCAGAATATGGAT
GGCAAATAAGATGAAGGGAATTGAAGAGAAAGTTGAAAAC
CAACAAAAGGAATCCAAAAAAATTTTCAGGAAATTAATGA
AAAAGTCACTAAAGAGCTAGATGACATAAGAAAGGATATA
ATAAAACTTAAAGAAATGAAAGAGTCATTTAGGGAATTTC
AAAACACAGCAGAAAGCTTTAGCAACAGACTACACCAAGG
AGAAGAAAGAATCTCAGAGCTTGGAGACAAGGCTCTTGAG
CTAACCCAGTCATTTAAAGAGGCAGAGAAGAGAAAAAAAA
GGCAGAGCAATCACTTAGAGAGATGTGGGACATTCAAAGT
GAACTAGCAGATGAATTGTAGGTATCCCTGAGGGAGAAGA
AGAAAGAGTTAAAAGCATGGGAAATCTATTCGAGGGAATT
ATTGAGTAAAACTTCCCTGGTATCACCAGAGATCCAGACA
TCCAGATACAAGATGGTCATCAAACACCTGGAAGATTCAT
AGCAAACAGGACATCCCCAAGACACATAGTAATCAACCTA
GCCAAAGTCAAAATGAAAGAGAAAATTCTACAAGCAGTAA
GACATAAGCAACAACTGACCCTATAGGAAAACCCATCAGA
CTAACAGCAGACTTCTCAGCAGAAATCTTACAAGCCAGAA
GGGAGTGGGGCCCCATCTTCAATCTTCTTAAACAGAACAA
CTGCCTAGAATTTTGTATCCTGCAAAACTAAGTTTCACAA
TTGATGCAGAAATTAAGTCTTTTCCAGACAAGCAAACACT
GAGGGAATTTGTCATGACCAGACCTGCTCTGCAGGAAATA
CTCAGAACTGCATTATACATGAATCAGTACTATAGCTACC
CACCAGTGTAAAATCACCCAAAAAGGCTAAAGCTCACAAC
TCTCATAAAACAACAGCATAAGAGGGAAAACAAAGCAATA
AGGTACTACACAACATGATGAACAAAACAACATCCCACAT
CAATTCTCTCTCTTAAAGGTTTAAACGAGCCACTCAAAAG
ACATAGGCTGGCTGAATGGATGAAAAAACACAACCCAAGT
ATCTGCTGTCTCCAGGAGATACATCTAAACCACAAACACA
CACAAAGGCTCAATGTGAAAGGATGGAAAAAAATATTCCA
CACAAACAGAAATCAAAAGAGAGCTATGTAGCCATTCTCA
AATCATACAAAATTGACTTTAAATCACAATGGTATAGAAA
GACAAAGATAGTCATTATATAGTGGTAAAGAGAGCAATTC
AACAAGAAGATATAACAATCTTAAATATATATGCACCTAA
CACAGGAGCTCCCAGATATACAAAATTAATTCTACTAGAG
CTAAGCAAGGAAATAAATAGTAGCATCATAATTGCCAGGG
ATTTCAACACTGTCAGAACTGGACAAATCATCAAAGCAGA
AAATAAACACTGAATGGGACCCTAAAACAAATGGACCTAA
CAGACATTTACAGAACATTCTATCAAAAAACTACTGAATA
TACATTCTTCTCATCAGTACATGGGACATTCTCCAAGACT
GACGATATCTTAGACCACAAAACATGTCTCAAAAAATTTT
AAAAAATCAAAATCATATCATGTATCTTCTCAGACTATAG
TGGAATAAAACTAGAAATCAATTCCAAGAGTAACACTCAA
TTCTACACAAAGTCATGGAAATTAAAAAACCTGCTACTGA
ATGATTATTGGGTCAATAATGAAATTAAGATGGAAAGTCT
CCTTTAAATTAAAAGAGACTTCAAAGGGATTTTTTTTAGA
GGAGCAAAACTAAACCACTTAAGGTTTAATGTGTGTTTAA
GGATGCACACTTGGGTAATAAAAATATAATGAAAACAAGG
AAGTGATTACCATAAAAGTCACCTGTAGTGGTTACTTTTA
GGGAGGACGAAGGGGTTTGCAAAAGACTTCTGGGATTGCT
GGCAAAGTTCTATTTCTTGAGGTAAATGGTAGTTACAAGG
TGGTTACAATGTTCCTGAACATTCACTAAGCTACACATTT
ATTTTATTAGCGGTTTCACTACCTGTGTTTTATTCTACAA
AAAAAGTTCAGTAATTTGCATGCATACACAATATGCAAAA
ATATATTGGAAGGAAATACACCAAAGTGCTAACACTACAA
GGCAGGTTTGCAATTTTTATTTTCTTCATCACAATTTTCT
GTAATTTCCAAAATTAGTATTATTTGTATAATCGAGAAAA
AAGCTATTATTTAAAAAAAAAAAGTCAATACTAGAACTTA
AATGATTTGACTTTCGGGCTAGAATCCATTTTATAATTTT
ATACTGCTATCTCCTCAATGTAAAATCTAATTTGTAATAT
CCAGTATCAATCAGATACTAACAGCTATTTACAACTAATC
TGAAACACACACAGAAGTAACTATGTATAAAATTCATGAG
ATCTGAATAAGTTCTGCAGATTGTACCAATGTCAATTTAC
TGGTTTTGATATTGTACTAGTTACGTAAGATGTCACCACT
GGGGGAAACTAGGTAAACCCTGGGATCTCTCTGTAACATT
TATACAACTTCCTATGTGTCTGTAATTATTTCAAAATAAA
AAGTTAAAAAAAAAAGAGACTAATTTGATGGTTTATAAGG
CCAATATTCCAAAGAAACTATAATACTCTGATTCAAACAT
GGGATCCATCCTCTTCTAGCATACTAATTATTTTATTCAT
TTCTGGCCCATAATGTTAGAAACCTGAAAAGCCTACTACT
TGACAACACAGTCATGCACCACATAATGGTGTTTTGGTCA
ACGAGGGATAGTATATACAATAGTGGTCTCATAACATTAT
AATACACCTAGAAAATTCCTACTGCCTAGTGACAATGTAG
CCATTACATATGTCGTAGCACAAGGCATTACTCAGAGGTG
TTTGTGGTGACACTGGTGTACACAAACACACTCTGCTGCT
AGTCATATAAAATTATAGCACATACAGTTATGTGCAGTAT
ATAATACTTGATAATGACAATAAGCAACTGTCACTGGTTT
ATGTATTTACTATACAATACTTATCATCATTTTAGAGTAC
ACATCTTATAAAAAAAAACTTAGCTATAATACAGCCTCAG
GCACGTCCTTTAGGAGGTACTCTAGAGGAAGGCACTATCA
ACATAGGAAATGACATCACTGTGCCTGTTATTGCCCCTGA
AGACCTTCCAGTGAAACAAGGTGTGGAGGTAGAAGACAGT
GATATTGATGATCCCAACCCTGCGTAGGCCTAGGGGCTAA
TGTGTGTATTTGTGTCTTAGTTCTCAACAAAGAAGTTTAA
AAACTAAAAAAAAAAAAAAAAATTTAAAATTTAAAAATAG
AAAAAGGCTTATAAAATAAGAACCTAAAGAAAAGAATTTT
TTGTACAGCTATATGTGTGTTTTAAGACAAGTGTTATTAA
AAAAGAGTCCAAAAGTCAATGAAAAGTTAAAGTTTATAAA
GTAAAAAAGTTACAGTAAGCAAAGGTTAATTTATTCTTGA
AGAAAGAAAAAATTTTTTATAAATTTAGTGTAGCCTATGT
GTGCAGTGTTTATAAAGTTTACAGCAGCATACAGTAATGT
TCTAGGCATTCACATTCACTCACCAGTCACTCACTGACTC
ACCCAGAGCAACTTCCAGTCCTGCAAGCTTCATTTATGTG
CCCTCCATTTAAGTGGCCTACACACGTGTACCATTTTTTA
TCTTTTATGCCATTATTTTTACTGTCCCCTTTCTATGTTT
AGCTATGTTCAGGTACATAAATACTTACCATTGTGTTATA
AGTGCCTACAGTATTCAGTACAGTAACATGCTGTACAGGT
TTGTAGCCTAGGAGCAATAGGCTATGCCATATAACCTAGT
CATGTAGAAGTCTATCCCACCTAGGTTTGTGTAAGTACAC
TCTACGATGTTCGCACAACAAAATCGCCTAACACCACATT
TCTCAGAATGTATTCCTGTCATTAACTGACACATAATTGT
ACACATTATTTTTTATTTTCAAAATATCTATTGTACTTGG
ATCTATTCAGATATCAGAAACACTCTATCTGTCCCCAGAG
AGTTGTCAATGGTAAATATCTAAAGTATAATTAAAAAAAA
CTACCTTATTCGAAATATTTTTGGGTTTTTTTGGTCATCC
AAAATAAGCAAACCCAGTCTTTCATTAATAAAGATTCTCT
TTAAAAACCTGTTTTCCATCAAGTATATAGAATTGCCAGA
GCTATGAGAGGCCAAAGGTATAGTGGTCCAGCATGTATCT
TCCAGTGAATAAGCAGCTGCCAGAAGAGCTTAATATCTGG
TACTCACTACAAACAAAAGAACATTCCTTTGAAAACAAAT
TTAGTAAAACTCCTTGATTACTTATGCTCCTTATATGAAG
CTACCCTGTACAGACTATATGAACTAAAATTCTTATTTCT
AGGGGAGCCTCCACACGATTGAGCAAACCAGGCATCATAA
TATAAATCCATTCAGTAAGTAAAAGAAAAAAAAAGAAAAA
GAAAAAAACCACTTCATACAGTCAACATACACAAAGCAAG
TTTACAGCGCATGTAGCGTACCTTTTGATAAGGTCTCTTA
GGTGATAGGCTGGAATTGCGGCATTCACCACTGCTTTACT
GGCAAAAATGTGATCAATAATAGCAGAACTGTTTGCCTAA
AAAAAGGGACAAAAGTCTACCTTTGGTTATTCAATTCAGT
CTCTATTTATTGAGTACTAGGCAGATAGTATTATACATGG
TGAGTAACGTGCAACAGAAAACACTCTCTTCTGAGAGCTT
ACAATTTTAATGGAGGAGGTAATTTATATAATTATAAGTT
TCTAGAGAGGAGGAAAATTTTTCCTCCATTCTCGGTACCT
AGCACAGTACCTGCACTCTATGAACATCTACTAGATGAAA
GAATAAGGAAACAAATACTAAAGCAACCACATAAAAATGT
AGTTTAATGCAAAGTTAGAAAATGAATGTGTAACAGGTGA
GTCAGGGTATCTTAGTGATGAGTCTTCAGTTGTTTTTCAG
ACAGAAATAAAGTAAACAAAAGGAAACACTACATTTGTCA
TATTATTCATAGTCTAAATCTTCATGGAATGTAACACTTT
CTCCTTGAGTACTATGCTAACTCAGAATTCAGAACTGTGT
ACATGAGTAAAAAGACCTGATACCATCATTATCACTAAAA
TGTATTGAATACTTACCATGGGCTGCACTCTATGCTGAAA
ACTAAGTATCATTTCTTTTTTAACCTCAATACTCTATGAG
ATATATGCTATCACTATTCTCATTTTTCAGAAAGTAAACC
ATGGTCTAGTGAACCTAAATAAATAATAAGAGGTAGAGGC
AAGATATGAACCCTAGTATTTTGACTTCAGAGCCTATTCT
CATACCCACTTAGCAATTTTACCTCCATGGAAGGTGATAA
AACAAAATAATGTTTTATCTAGACAGGCATATGTTAGGGA
TCCCATTAGTATACATCACACCTTCAAACTTCACACAAAT
TAAAATGTGACCTAGTTCTGATGAACTCTGGACCAAGCAG
ATACAGTCCAAAGCGCTCAACGATAGTCAAAGCTAATTCA
AGTAATTGATCTATATTTGGATTAACAGTAAGAAAGAATA
CTTAGCCTCCTGACTGTTTTGGAATACCAGTGATAAAGAA
TAATACTGATTTTACTCCCATAATAGCATTTTCTTTTATC
CAAAACAAGCATAAGGTACACCCACTAGGCTACTAAAGTA
TTCCTTCCAGGAATTGCCAGAAATCAGTGACTAAGGGATT
AAAAGAAACAAAACTCTATATGTTATAATAGCCATACACT
AACTATGTATTAGATGCTGAAAAAAATACTTGTTGCTTAC
TATCAAAATACTTAATATCAAATACTTGTTTAATATCTAA
GTTCCTAACCTCTAATATTTGAATGAACTTTTTGTCTGTT
TATAAGTTAGGAATTAACTACAGTATGTTTTCAAACATAT
TGTGGGGCTTTAATACTGTGATATCAGTATCCTTTAGGCT
TGAGGTTTGATAAATAATACAATATTTTGGAATTATTATT
GATTTTGATATTAAACAAGTACTAAAATATTTTTTAAACT
GTAAAGCATTATGTAAAGATTATCATTTAACTTATAACAT
AGTTTTATTAGTAATACGTTCAAACCTAACTAAGTTACTA
GACAAAAGAATCACTTTTGCTTCTTCTGGAAAATACATTC
ACTCAAACATTTCATCAAGCATTTACTACATGCCAGGCCC
CAGGCAAGGAACAGTAAGAATGCAACACTCACTAACACAT
TTGTTGCCACAGGAGTAGTGGCATTTAAGGTACCATAAAT
ACAAAAAGAGAAGTATGGACAAAAGAAAGAAATAGGAGTC
CCCCAAAAAATCATCATAAATTGAACACTCTTAAATTGGC
ATTAAGAACCCCAAAGCAAAGTACTCATGCAGTTTACCTT
CCATTCCTGAGATCTGACTGTATGTTTCAGTTTCATTCCT
GAGAACATTTCCAGTAAAATGATTCCTAGGCTCCACAGAT
CAACAGCTGAGGTACATTCTGTATCACTCTGCAGGCCAGC
CTGGGCCAAGCAATTTTGCAGTTCTGCTTCTGGTGCCCGA
TACCCGTCTGTCTGAATATACTTTACATCCTAAAGAAGAT
GAGTAAATGTTACAACCAATAAAAAGGTGCTCAGTATCCA
TCCATCTTTTCAGTGTATTTACTTCTCTAAAAGTACAGTA
AACCGCTGCCAAACTAAATGCCAAAAATTTTTAGTCCTTA
CTTATCATAATTCTTTGGCTCATTAACTGGGTATTTCTCA
GAGGCAAGCTGTATATTTCCCATACAGCTACTCATAAAGA
TGTCTTCACTGGATAGTCTCTTACCTATTAGGCACTGCTG
ATAAATAAGGACACTCTGCAAAGAACTGATAAACTATGGA
AAATGGAGGAATTTGCCAGAACTGTCACATGCATTGTCAT
GAGATAGAGCCCCAACACTAAAAACACCAGGAACAGTAAT
TTAGCACTTAACCAAATGCTCATAAAATTAAGAAAACATT
CTATGTAGGTTAAGTACTTTTAGTAATTCCAGAGCTCTCT
TGTGCTTCACTAGCTCCTCCTACCTGACCCAAACATATGT
CCTTTTTTCACATGGCAGCACTGAAATCCTTTTAATTTGC
TTCATCCCCAGGTATTTTACATAGAAATATCTCATAAGTC
CCTACTAAACTACACCTGTTATTTAAAAATATTTGGCTTA
GACCCACTAGATTTTAAACTATGAGGGAAAAGAAAAGGTT
ATTTCTTAACCTGATTGCCTTCTTTGAAGCTAAGCCCAAA
GTCAATGAGTTTGAAACATTCATTCTCTGCACTCCACAAT
ATGTTACGTGGTTTGAGGTCCGCATGGACATAACCTTCAT
GATGAAGAAAAGCAAGGGCCTCCAGAACATCTCTGGCACA
ATGCTGTATCATCCACATGGAACAACCCTGGTGACTAGAA
TATAAAAGCAATTCCGAAACACTGACATCCAGGAGTTCAA
GCAACAGACATCGTGATGGCACATTTGGAGAGAAATGGAT
TGTAAAGACTCCATACAAAGTCACTAAAAAAGAAAGAAAT
TATAACACTTTTAAAATCAGACTCAAAGTAAGTTACTACT
AAAGTAGATAACTCTGCAATACAAATTTGGGATAGTCTAA
ATAAGGATAACTTTGATGAGCAAACTTCCACTGTAATTTA
TTTTTCTCATGAATAAAATCTTCAGGTAACTGGTATTTTA
ATAACATGAGACACCCTTCAGCAGCTGATTACCAAAGATA
TTAATATGGCACAATGATTCTATTTATGTCCCATCAAGTA
CTTAGTGGTGAGTGAATATGCACTTAGGGTCCAAATAAAA
ATGATTAAAAGTAAAAATCCAAATATTAAGTAACTCTCTT
AAAAGGAATGTCACAATGCACAAAAACCAAACTTAAGACT
GCTTCTTAATCCATAATAGCACTCTATAAATATTAAAAGA
AGAGATTAAGACTTCTCAGATGACATTTTAAGCTAATCTT
GCAGAGATTCAACAAGTCCTTAGGCAGCAAAAATCTTCCC
TCTTCAATACCAAGGTTATAGTGATATACCATTTAGCAAA
CTAAAAAAATGCAGCACTAGTGTTAAGAAATTCTTCTCCA
AAATGGTATTATAAAAAAGGTCACTCTTGAAATTAAATAT
GGATTATACTTGCCAGGAAATCAGACATTTCTTTATTAAC
CAAAGCTATAATTAATGATAGCCTCACCGTTGGTGTAATG
ACAATGCAGACTGTTTTCACAGATCAATCTTCAGTGATCA
TTAAATATCTTACGCTCTGAACGTCCGAGTCATGAAACAT
AGTCTCTTAAGAGAGCAAAAGTATAAAGCGTTCCTAAATT
TCACACTTCCATAAGGACTCCAATGTAATATTGAGTCATT
TCTTTACACTAAATATATATCAGGTGAGCTATGTGGGAGT
TATTGGCATTGATGTCACAAGCCCTAGAAATAGTTTCCAT
TTTCCACTGGTACGCCAAAATTCAAAAATTTCCACTCAAG
ACATGACATCTAGCAAAGGCAGGCCTCCCTTTATTAGAGA
AAATATTTCCCTATGCTAATAAATGCGGCATTCTCCGATG
AGACCCAAAGCAAAACTGAACTTACTGAGCATCTACTATG
TGACACCAGGCAACGCAGATCACCAACTCCATCTTACCGC
AGGCAGTAATAAAGTGAAAGGGGAAAGGGTAAGGGCCTGC
ATCAGGTGATAAAGAGGGCCAGACCCGCTTCTCCGGCCTA
AAGGACGGAAGATGGAACGCCAGGCTGAGAGAGAGAACTG
TGTACTTGCACTGGGACCTGGGCAAGAGGAGAAGGGAGAC
AGCGGCAATTACCGATGTTCCTGTGACCCTGCAACTGCTC
CAGCGCCGCCCTCTCTTTGCGGAAACCATATTCGGCGGCC
GAGGCCGCAGCCCCGGTGGTTCCTGGTGGCAAGAACTGCT
TGAGGGCGCCGGGGGGCGAGCCGGGGTTGCCGCAGCAGCG
CACTCGATACACCGAGGCCGAGGAGCCGCTACCCAGGCGG
CTCTGTACCTGCCACAGCCGCCCAAAGGCCTCCAGAAACC
GCGGCGGCTCCGCGCCCCAGGCGCAGCCGGATCCCGCCAT
CGGTGTGAACTGAGGGCACCGACACGGGAGCTGACGCGAC
GCCCGAGGCAGGCCGGCAGGGCCCGCGGTCACATCCCCGC
CTGCCGGACCAGCGGCTTCGCAGGGAGGGGCCCGCAGCCG
CCTCACCGACTCCCGGACCTCAGGCCGCCATGACACCGGA
AACCGTAGTGCGAACGGGGGGGGGGGTCCCAGAAACCGGA
AGTGGAGGAAGAGCCAATCCTACAGGCTGAAGGAGGCGGC
TCCGGAAGGGGCGGGGCCTAGAGTTGATTAGATAGATTTG
GAGAAAAGGACTGAGAGTAACACACGGTAAGCTTAATTAT
CGGACACCTACTATTCCAGGCCCAATGCTAGCCGCATCAC
ACCGCTACACGAAACTAAAACTGGTCCTTTTTCTTGTTGA
GGCACCTCACGTCCCCACTGGGAACCCAGGAAAATAAAAC
GCCATCTATAATGCTCATAGAAGGGCTCCCAAGGGAAATA
CCCCCCGTTACTGAAGGAGAGAGAGGGTTTACCACCACCT
CCAAGCCCATGGCCGCTAGGAGCCATAATTTTGAATGCCC
GGTCCCTTGTTCTCCTCTTAGTCCACCTTGCCTGTGACTG
CCTCATCAAAGAGGCAAACGTGGATATGTTACAATTTTTT
ATTTTTCTTTTGTTCATTCAGTTATTCTATTAATTCAACA
AACGTTTACTGAGTAACAAATGTAGCAAATAGGAATCTCA
ATACACAAACTAGTGTGTGTAATAAATGTAGCCTTCTCTT
CGGTAATTCATCTTTTTCTATTTTAAGCTTCATTTTGATT
GGGTGGTAGAAACTTAATGTCAGACAATTCACCCCATCCC
CATTTCCTCAGATTTGTCTAAGTTCCCAGCCAGGTGGGGT
GGCTTATGTAGTGCAAAATGGAGAAGTTGAGAAGCCATCT
GCTTTTCAGTGTCAGAGCTCTTCCATTGATGATGATCAAT
GGATCATCATCTTGTTTGGTTGCCACTGAGATGTGCCTTA
TTTCTGTCTGCATGGCCCTTTCAAGGTCTGGAGTAGGGAA
AGCTGTGTGCACTCTCCTGCTATTTCTAACAAGCATTTTT
TTCTAAGTCTGAAGTCCACACCAATCTCTTGAGAGAATTT
TCTTTTGGAATACAAAAATCAAGTAAAGACTCACAGGCTT
TTGTGATTTTGCAGTCACATGGCTCCTCTAGGCAATAAGA
ACAGCTTGTATAAAGGGAGAGCAAAGTGGGGAAACTAGGG
AGTGGGAAGGGAAGTGGAGAACACAACTGCTTTACATCCT
GAATAGAGGGAAGAGATGAAATAGAAACAGACTTTGATTT
CAAGGAACTTGGATTTGGTAGAATGACTTAGACATGTGTA
ATATTATGATCCAAGGCATAAAGGTAAAAATACTCCACAG
GAGTTCAAGTAAGATGTAGGCATGCTCAGAGGAATTCTGA
GGAACTCCTGTTAGAAAAATGTGAGTAAAACGAAGCATTT
CGTTTCTGTCTGTCTTGTTGAAATAGAGTGTATTGTAATT
AGAGAGGGTAAATGCTGAACTTTCGGAAACTGGCTAGATC
CTCCTTATAAAAAATATCCATTGTTAGAATCCATATCTTG
GTTAGGTGTAAGCCCTTTTCCTGAACACTGGACATAAAAA
TTGCCAGTCTGAAAATATTCCTCAGTACAGTTTTATTTCT
TTCTGCTTTTCCAGCTTCTTTCCTTATGGTATGATGTCTT
CTCATTGCTCCATTGGTTAACAAACAAGGTAAGGGAACTA
AATTATAGAATTGAGCCATATTCAAAAGTGGTACTGAATA
ATCTGAAACAGATATGCCTTGAAATGTCTTTGACAGAAGG
GGTGGCCCATATTTTAATTGTTGAGCTCTTGAAGATCCAA
ATCCTTCAAGCATGAAAGTAATTACTCTCTGTGGTAACCA
GTCTCCAAAATGGCCCCCAGCGATCCATGTCTCCTAGTGC
CTATGCCCTCCTATAGTCCCCTCTCATGTTGAGTAGGGAT
GTCCTGTGTAGCCAAGAAGATAAAGTGGAAATGATGGTGT
ATGACTTCCTAGGTCATAAAAGACATTGCAGCTTCCATCT
TGCTATCTCTTTGATCACTTACCTTGGGGGAAGTAACCTG
TCTTGTCACGAAGACCCTCAAGTAGCCCAAGGGAGATGTC
CACATGGTGAGGAACTGAGGCCTCCTGCCAACAGCAATTT
TAGTGAGCTCTTCCAGACCTAGTCAAGCCTTCAGAATGAC
TGCAGCTCTGGCTGAAATCTTGATTGCAAACTCATGAGAG
ACCCCTAGCTAGGACGATCCAGCTAAGTCACTTCTGAATT
CAGTCCCACAGAAATTATATGTGATAATAAATGTTTATTG
TTATTTTAAGTTGCTAAGTTTTGGAGTAATTTGGTATGTA
GCAATAAATAACTATGCAATAGGAAGGAATAAATATTTAA
TTTTAATGTTCACAAAATTTAACGTTATCACAAAATTGCT
TTACAGTTGTATACATTTATTCTCTAATCAGTCAAAAAGT
GTATGACTTGCCATATCCATACCAATATAAAGCGTTATTA
TTTTAAAATTTTCTTTTTAATTTTATAAGCAAATATGATA
CTTTGATATAGTTTTAAATTTTTATTATTAGTAGGGTATG
CTTTTTCATACTTTCAATGATTCAGTTATTACTTTTCAAG
ACTTAATACAAAATATTTATATTTTTATTTTCACTTCTGT
AAATTTTCTTGCAAAATGACTAGTAGATTTCCTTTTTCTC
TTTAGTTCCCTTACTCCTGTTGTCTTTCTCCTTAGATTTT
CTTCTTTCCACCTGGCTGCTATAGGCCAGGGAATACCAGA
GACTCACTTGGAATTGCAGTTTCTAACTGCAAGAAATCTA
CTGCCCATCCCTAATCCACCATTTCTTCTCTCTTGAGCAG
TATCTCTTTGCAATGGTTACAGTAAACTTTGGCCGCCTGA
GGCTCCCTGAGGATTTCTGTAATAGAATCCATTTTTTCCT
GGTGCTGAAAATGTCTATTTCAAGAGTCTTTGTCTTGGCT
CTCAGGCAGGTGGATCAGTCAGTGGTCTGTCACATTTCTC
CTCTTTTCAATTCCCACATCCCCTTCAATGTCAGCTACAG
CTTTGGAAAGAGGCTGAGCCAGGTCCCTTGGCACTTTCTC
TGTGAGTCTAGAGACCGAGCCCTGGCTCAGAGTGAGACTA
GATTTCACTTCCAGCTCTACTACTTACTGTCTAAGCCAAT
TAATAAAACTCTCTTGGCCCTAGTTTCCTTGGCTAATTTT
AATATGGGATAAAATATAAGTTATAATTAGATAAAATAAC
AAAAGTAGGCTCATAAAAGACCTGCCTTACTGTGAGTTCT
TAGTAAGGTTTTCTCCTTTTGCCTATTTCTGTAATTCTGT
GGTTGGACTTACAGAGCCCATTAGAACAGAATAGAACCTT
CTCATCATTTCTCCTCCTTAGTAGCGGAGATACTACAGAT
GATTAATTGTGTTCCCTGCCACAACTTCTAAGTATTTCTT
CCAGATGTCTGTCCCCTTGTGGTATCTGAGGGACCTGGAT
CACATTTCCTTTCCTGTCTAGGTTTACTGCCCTTCAGATG
GAGGAGGATAACATATGGTATAGGAGATTCATCCTACAGG
CCCTTTTGGGATAGGATGGACTGGCCATGACAGGGAATTC
CATCACCTCCAGATGTTTGATTTTGAAATCTGAATGGTCT
GAAAGGTGCTGTTGACTCAAGAGATCTGAGAGGACTTTGG
AATTTAGTGCATTGGTTCCCTTTCTTGTTACGCTGGAGAA
ATTTTAGTCTCTGTGGGCCTAGTGCCAAATGACAAATCCC
CGTAGAAATGTTTTCCCAAACTCAGAGTAAAATGGGGATA
GGGAGTCTTTTTATTTTCTGGCTGAAAATGGGTGGTGAAG
AGGGACAATTGACTTGTCTACTGGGTCTGATCCCAGGACC
TCTACTTGGCCAAATGTCACAAGAGAACTAGGTAGGTCAC
TTGAAGCAAGCAGAAGCTGCACCATCAGAGCTTAAGGAGG
GATAGAGTGACTTGGGAGAAAAAGACTAACCTGTGATCAA
AAAGGAGACATTGTTTTGAGAAAAGAAGGAAGCTAAATTT
ATAGAGCACTTATTGTGAAGTATTACATCATGAGGGTCCC
TTGATAAACAACAGGTCTTTATAAAAATTGTACAAAATCA
TTGTTCCCTATCTATAACCCTATATTACCCTTTGCAATTA
CCTTCCCAAAAGAAGCACAACAAAACTTAACAAAGAAGCC
TTTTTCTTCAAACTACTTTGGGATCAAAAGCCCAAAAGAA
TAAATTGAAGGGATAGAAAAGAAAAAAAGCAATTCAGATA
TGCCTGTGGTTAGTTACGGCTTTTCCAACTCTCATTTCTG
TCAGGATAAAACAAGGTAATATGGAGGGAAAGAGTTTGAA
AGCTATAAACGTGGTATTATTTTTTTCCTGTAGAGATGAA
GGCAGTAGAAGTGAAGAAGTCACAAACAAAAGATCACATA
GGTCTCCAATTAGCTCTTGTCCAAAACATAGGTGCCTAAT
AATGTAGGTAGGTCTAATAGTAGAAAGACTTACTCCACAA
GCTACTAATTAAAATCAATTTGGCCTTGGTCTCTTTAGCC
CAAAGAGATTGAAGATTTTAGGGAGAGGATTATGGGGCCC
CAAATTCAGAAAGGTAGAAAAGACCAGTAGCTTAAAGCCA
TTCATTCATTTATTTACTCATTCATTATTTCAATAAATAT
TTATAAAGAACTACTAGAATTTCCTGGGCAAAGCACTCAT
AGTCTAGTTGGGGAGACAAGATTAAAGAAAATAACATAGG
TGCAGGACTTTACTTAGAGCAAAGGAGAAAGCTCATCATT
TGAGTTTGTATAGCATTATGAGAGGATGATGTGGGAATGT
GACTTGATGAGCTGAAAAATGTTTGATGACTCCAAGCTTT
TCCATTAAGGTGGTATGACAGCATCATTGGAAGAGGGAAG
GGAGAAGACGTGGAGGTTGAAAGAGAGAATTACTTCAGTG
AAAAGTGTGTTGGACGATTGTGGCTCTGACACGGGCAGAA
CAGGGGCAATGTGTATGGCCAAAGTGTTGTACCCCCATGA
TATTCTGAAATTAAAAAAATAAATTAAAAAAAAAAAAGAA
AAGTGTGTTGGAGAGGAAAGTTTAAATTGAACAGCATATA
TCTGTATTGAAGCTTGATTTGAGATTGGCTCTTAGACAAC
GTTAAGCAGGCAGTTCTGCACTTGATACACTGTAGAGAAG
AGGATGGTGAGGAGGGGATATGTCTCAATGTCACTCTTGT
CAGCTGGCTGTAGGAACTTTTTGTCCTAGGAATTTTGACT
GGGGAATGTCAAATCAGCATTTTATCAGTTTCTCAAACTT
AATATGTATAAAACTATACTACTGATCTTCCTCCCCAGCT
TGCTTTCTCCACAGCCTTCCCCAGCTCAGCTGATGGAAGC
TCTACCCTTCCAGATGCTCAGGCCAAAAATCCTGGAGTCA
TTCTTGACTCTTCTCATTCCCACATCTTCCAAATATACTC
AGACTCCAGCAAGGGGTTTTTTTATACCACCTCCCAGCTA
CTAGCCTGTTGTAAGCCTCCATAGCCTCTGCCTAGATGAT
TGAAATAACCTCCAAGTGGTCTCCTGGCTTCCACTGCTGC
CCTCCCACAGTCTATTCGCACACTGTAGCCAGAGTGATCT
AGATAGAGCAGGAGTCAGGCCAGGTCATGCCTTTGCTCCG
ATCCCTCCACCTCACCTAGAGTTAAAGTCAAAATCCATGA
AATGGACCATGAAGCTGTCCAGGATTTAGATCCCTCTACC
TCCCCAACCTCATGTCCTCCCACTGTCCCCCCGTCCACTC
TGGTCCTGACACACTAGCCTCCTGATTGTTCCTCAGACAC
ATCAAGTAGCTACCTTTCTCAAGGAGGAAACCTGCTGCTT
CCTCTGCCTAGAACAGTCTTTCCTCAGATACCTACATGGC
TCATTTTTCATTTCTTTCAGGTTTCTACCCAAATGCCATT
GATTGGTGAAGCTCTTCTAGACAACGTTTATGTAACTTAG
CAACCCCCCTACTGCTCAGACATCCCCTGCATCTCTTACT
TGGCTTTCATTTTTCTCCATACCAGTTTAGACATAGTATA
TATTTTATCATTTTTTATTAGATTCTCCTTTCTAAAATGA
GGACAAGTTTGATATTGATCTGTTCGCCACTGCATTTTCA
GTGCCTGGAATAGTGTCTGGAACATATTGGGCACTTAACA
AGTGTTTGTTGAATGGTTGTCTATGTTTTAGGCAGCAACT
GAGGCCTGTGAATGAAGAGGGCATGACACCAAGAGGGGAA
AATGGAGAAATCAGAAGATGGAATTTAACAGAAGGCATTA
TATCTTACGGAGAAAGACAATTGGAAAGAGAATTGAGGAG
GGAAAAGAACAGAGAAGCTGAGGTGAGCAAAATCCACCCG
CCTTACAAGGCTAAAGGTGCTTGACCCATTGCTGGGGTCA
CATGAGAACATGTAAGGGCTCAAGGAAAGGTTCAATGTGC
TTATGAGTCAGGATCAATATCTGGGGCTTTATTTATTTCA
TCTCCTCCCACTACCCTCTGATTGAAGTGAGAATTTCCTA
CACAGGTGTGACACATGTGACAGACAGTGTAGCTGGAGGG
TTGGGTGGCAGTGGATTAGCAGTCTCTACCTGGAGTCTCA
GCTCCAAGAGAGTCCCTAAGGTCCCCTCTGGAATACCAGT
CTGTCCTTTCCTATATTTAGGGGAAGTATCATATGTAGGA
CTGTTGCTGCAGTGTGAAGTCTTCTCTGGTATAGCAGAAT
GATGGATTGTTTTTTCATATTTGTTTTCACCTATGTAATA
GTTCTTTTTTCCTTGTAGGTCCACACTACTGATTTGCTAT
ATTACTGTTCCCCAGATCATACAGAAGCATCTATAACATT
TGAAGGGAGGACCCAGGCCCATGTTCCACCCACTGTAGAA
TGCTGGGACCTTAGCCTTCTCCTAGGCAAGGAAGCCTTCA
ACTGATTTTTTCTAATACTCAATCCTGGACCAAGATTGTT
TTGTATAGGATTGGAGGGCACTACGTGATGAAAGTTGGGA
AGGAAGAGAGAGAGGCAAAGGTAAGAGGAGGCAGAAGAAA
AGTGGACTAGACAAAGCAGGACATTTATTCCAACATCTTC
CTATTCTCCCTTTCTCTCCCAGCACCAGCTAATGCTTAGA
AAAGCCACTTTCACAGATGGTGACTTTTGAGCGATGCAGA
ATTCTCAACCACTTTGCTCTGTTCTCCCCCTTCTAGTGAG
AGTGTTAATAAACAGTGATAATCCAGAAATTGCATGATTA
GTTATAGGTAACTGAGAATTGTTTGTACATGCAAAGGCTT
TGTTTTTATTCCTGATTCTGAAATAATGGCAATCACAAAA
GAAGTATATAAACTCAGATTATTTTAAATCATCACTTGTT
ACTATTATATCTTATTGATATCACAAACTAACTGCATTGA
TTACTAATTTGCACTTAGAGCTGCATTATTCTCTCAAATG
CCAACAGTTTTTCCTCTGAAAATTTCATTTTCTACTTATG
AATTATTTTTCTAGCTCTTACAGCCTGAGCAAGTTTCCAC
TAAATCCTTTTTGTTTCTTGGGTTCATGTGTGCTATTAAG
CAAAATTACTTGCTAAATGACTATGTTCTATTATAATATG
GTACCGTATATTTTGATACTATATTTTTCATGTGAAGTCT
TCTGATTTCTATTTTTTTTATTTTTATAGATTTAGGGGGT
GCAAGTGCAGTTTTGTTACGTGGATATATTGTATAGTGGT
GAAGTCTAGGCTTTTAGTGTGCTCATCACCTGAATAGTGT
ACATTGTAATTTTTCCTCCCTCATCCCCCTCCCATTCTCC
TACCTTTGGAGTCTCCAATGTCTGTTTTTCTACTCTGTAC
GATGATGCATACCCATAGCTTAGCTCCCACTTATAAGTGA
GAACATGTGGTATTTGGTTTTCTGTTCCTGAGTTACTCCA
CTTAGGTTGATGGCCTCAAGTTCCATCCAAGTTGCTACAA
AAGACAATATTTCATTCTTTTTTATGGCTGAGTAGTATCC
CATGGTGTATGTGTGTGTGTGTGTGTGTGTGTGTGTGTGT
GTGTGTATAGATAGATAGATCACATTTTCTTTATACATTC
ATCAATTGATGGACACTTGTTAATTCCACATCTTTGCTAT
TGTGAATTGTGCTACAACAATATGAGTGCAGATATCTTTT
TGATATAATGCCTTCTTTTCATTTGAGTAGATACCCAGTA
GTGGGATTGCAGGATTGAATGGTAGATCTACTTTTAGTTC
TTTGAGAAATCTCTGTACTGTTTTCCACAGAGATTGTACT
ATTTCCACAGAGATTATACATTCCCACCAACAATGTATAA
GCAGTCCCTTTTACTGCATCTGCACCAACATCTATTGTTT
TATGACTTTTTAATAATGGCCATTCTGACAGGGGTGAGGT
GATATCTCATTGTGGTTTTAATTTGCATTTCCCTGATGGT
TAGTGATGTTGAGCATTTTTTCATATGTTTGTTGGCCATT
TGTCTATCTTCTTTGGAAAAACTTCTGTTCATGTCATTTG
CCCACTTTTTAATGGGGTTATTTGTTTTTTTTTCTTGCTG
AGTTGTTTGGATTCCTTGTAGATTCTGGATATTAGTCCTT
TGTCAGTTCATAATTTGAAAATATTTTCTTCCATTCTGTA
GGTTGTCTGTTTATTCTGTTGATTATTTCTTTTGCTGGTC
AGAAGCTTTTTAGTTTAATTAAGTCCCAATTGTTTATTTT
TGTTTTTGTTGCATTTGCTTTTGGGGTCTTAGTAATAAAT
TTTTTGCCTAGGCCAATGTCCAGAAGAGTTTTTATAGAGG
TTTTCTCCTACAGTTTTTAAGGTTTCAGGTCTTACACTTA
AGTCTTTACTCTATCTTGAGTTAATTTTTGTATATGGTGA
GAGATAGGGCTCCAGTTTCATTCTTCTGCATATGGCTACC
CAATTTTCCTAGTACCGTCTATTAAATAGGGTGTCCTTTC
CCCAGTGTATGTTTTTGTCTGCTTTGTTAAAGATCATTTG
GTTGTAGGTGTATGGCTTTATTTCTGGGTTCTCTATTCTG
TTCCATTGATCTATGTGTCTACTTTTATGCAAGTACCATG
CTTTTGGGTTACTATAGCCTTTTAATATAATTTAAAGCCA
GGTAATGTGATGGTTCCAGTTTTGTTCTTTTTGCTTAGGA
TTGCTTTGGCTATTGGGGCTCTTTTTTGGTTCCATATGAA
TTTTAGAATTGTTTTTTCTAATTCTGTGAAAAATGGTATT
GGCATTTTGACAGGAATTGCATTGAATCTATAGATTGTTT
TGGGCTGTTTGGGCATTTTAGCAATATTGATTCTTCCAAT
CCATGAGCATGGGATGTTTTTCCATTTGTTTGTGTCATCT
ACAGTTTCTATCATCAGTGTTTTGTAGTTCTCCTTGTAGA
GATCTTTCACGTCCTTGGTTAAATATATTCCTAAATATTG
TATTTATTTTTTTGCAGCTACTATAAATGAGATTGAGTTC
TTGATTTGGTTCTCGGCTTGGTTTTTATTGGTACACAGAA
ATGCTACTGATTTGTGTATGTTGATTTTGTAACCTCAGAT
GTTACTGAATTCATTTATCAAATCTAGGCATCTTTTGGAG
GAGTCTTTAGGGTTTCCTAGGTATAAGATCCCATCATCAG
CAAACGGAGATAATTTGACTTCCTATTTTCCAATTTGGAT
GTGCTTTATTTCTTTCTCTTGCCTGATTGCTCTGGCTAGG
ACTTCTAGTACTATGTTGAATAGAAGTGGTGAAAATGGGC
ATCCTTGTCTTGTTCCAGTTCTTAGGGAGGATGCTTTCAA
CTTTTCCCCATTCAATATGATGTGGGCTGTGGGCTTGTCA
TATATGGCTTTTATTCTTTTGAGATATGGTCCTTCTATGC
CTAGTTTGTGAGGGTTTTTAATCATGCTGGATTTTATTGA
ATGCTTTTTCTGCATTTATTGAAATAATCACATGGTTTTT
GTTTTTATTTCTGTTTGTATGGTGAATCACATTTACTGAC
TTGTGTATGTTGAACCATCCTTGCATCCTTACAATAAAAC
TCACTTGATCATGGTGTATCATCTTTTTGATGTGCTGTTA
GATTTGGTTTGCTAGTATTTTGTTGAGGATTTTTACATGT
ATGTTCATCAGGGATATTGGTCTGTAGTTTTCTTTTTTTG
TTGCATCCTTTCCTGGCTTTGGTATCAGGGCGATGCTGGC
TTCATAGAATAAATTAGGGAGGATTCCCTATATATCAATC
TTTTGGGAAAGTTTCAGTAAGATTGGTACCAATTCATCTT
TGTATGTCTGATAGAATTCAGCTGTGAACTCGTCTGGTCC
TGGGCTTTTTGTTGTTGTTTGGAGATTTTTTATTACTGGT
TCAATTCACTGCTTATTATTGGTCTGTTCAGGATTTCTAT
TTCTTCCTGATTCAAGCTTGGGAGGTTGTATGTTTCCAGA
AGTTTATTCCTTCCTTCTAGGTTTTCTAGTGTGTGGGCAT
AGAGATGTTCATAGTAATCTTGAATGATCTTTTGTATTTC
TGTGGTATGAGTTATAATGTCTCCTTTTTCTTTCTGATTG
AGCTTATATGAAGCTTCTCTCTTTTATTCTTGGTTAATCT
AGTTAGCAGTCTATCAATTTTATCTTTTCAAAGAACCAAC
TGTCCATTTCGTTGATTCCTTGTATTGTTTTTTTGGTCTC
AATTTTGTTTAGTTCTTCTCTAATCTTTGTTGTTTTATTT
CTTCTGCTAGCTTAGGGTTTGACCCCCAGTCGGGATCAGG
TGACAGTTCCCAGGCCACTGGGGCAAGCTTAGCTTCCAGA
GAGAGGCAGAGGCACTTTCACTGCACCAAAGAACCTGGGG
TGGGTGAATAGTCTTGGAATCCACAGTGTCTGGCCAGCAG
CAGGACAAACCAGCTAGGCCAGTGTCAAGCAGTCTGCATT
CATATCTTGAAGCTGCCCCAGGCCACTAGCCTCCCTGCCT
GGGATTGATGAGCGCCCCACTCACACTCCCTCTCTGTTAT
ATTCTAGTATTCTTTCCTAGTTGATCTATTCAAAGTATGG
ATATCTAATCAGTGTTTTGGTTCTTCTCCAAGGAAGAGGC
ATGTGTTATCTGCCTCTGGTCAGCTGTCTTGCCTTGTTCT
TCGATACTATATCTTTTAACAGATTTTCATATTCTGTGTA
TTCTTTTGGAGAGGGATGGACACAGAGAGGTAATTGGCAG
TCTTTTTTTTTTTTTTTTTTTTGGTTGTACTGGAGCTGAG
TTATAATATAGGAAGTATTGGTGAGATTTTGGCAAAGAAA
CAAAATTGGTGTGCAGTGGAAAAGGATGGATTTGTATTTC
ATCTACACCAAATCCCAATCCTAATGAGGAATAGTAACAG
CATTTTTAAAAATCCTTTAACTTGCTGAGACTGAGCAAAG
GGCAAGGAGAATTTTTTCCTTTCCCTGAAAGAAATCTTGC
TCCTCTCTTACTAAAGCTTTCAACCATCTCTCCAGGTGGG
GGCAGGGAAATTCCAAGGTCTGAACTTCAGTTCTTAGCAT
AATGTGTTAACAGACCTATCCTCGGTTTCTTGGCCCACCA
GGACCCCAGTAAACTTTTCTGTTGCCCAACAGGCTGGGCT
GTAGCCACACTCCAACAAGGTCTAAACCTCATCCTTGTGT
GATGGGTACGCTTTTCCAAATTGTTTTTTTTCTCCATGGA
TATTCTCTCCCTTAACTTTAGAGATAGTACCACTTCCTGC
ATTTGCCGTTCCTGGATTCTGTGGAATCCTCTTTTATCCC
TTTTGTTTAACCACCTTTTACTACTTAATAATTCTTTATA
TTAAATTTTTCCTGCTCAAATTACTGGTGTGGTTTTTGAC
TCCTAACTAGACTTTCACTAATACATAAGATATGAAGGAG
GAGGCTAATTACCTTTGAGATCAGCCTTTCTCAATCTGCT
TACCCTAAAGGAACTCTTGAAATAATTTCCAGGTCTCAAG
GAAACCCTACATTAAAATTATTAAATCTATGGCTTGTATA
ACCAGTAAGTTGTAGATAATAATGGTCAGTGTTATTCAGT
AAAGAATGCTGGTTTTTTATAGATCTGTTTATTTTGGTCA
ACTTTTTAGTGTACTTTTTGTGTGGTTCTCCCTCCCTACA
AAGGTTAACTTCAATCAAGTCATTAGTGTAGGCAGAGAAA
AATTCAGTTTTTCCTTTCTTTAAATGTTCTTGACTTTTTT
ACTTTATCCAAGTGGGCTAAAAGTCTTGTAATAAATTTCT
ACTATGTAAGATGCTAATGAGGTATATTATGTGGAATATT
TCATGGGCATGAATAATTTTTCCACTTATTTAAAACTAAT
AATTACTTTATAGAAAAATAGGTAGTTAAGCTTAGCTTAC
CTTTCTTGAAATTAATCTCTTTTCATAAATTTAAAAAATT
TATAAGGCAGACAATAAATTTTTGTTAAATAACTGACTTA
AACCAAAATGGGGTTTGATTTTGGCCTACATAAGGTAGTC
TTGGTTGATTTAATTTACCTAAAGGCTGTACCTTTATTTT
ATAATGTTATTCATAACATGAAATTTTATTAAATTTATTG
AATAGTTAGGCTATTAAAACCATAAGAAAAAGCAATATGA
ATAAAAATCTAGTTTAAGATACAATTTTATACAAGACAAA
GAAAACATTTTCTTACTGAATGACATAATCAGGCTTAAAT
ACAAGCGTAGTAGTTACAAAATTATTATATACATGTATTG
GTTTCTTGCATAAAGTGTTATTTTGAAACTAAAATTGAAG
AACAAAATTTACTTCTTTAATGTAAAACTTGTCTTGTTTT
TTGCTGAAAATTATTGAATTGAGTTGAACTTAAGATAAGT
ATGCATAGATTTCATTTTCAAATAAAATGAGACAATTTCT
ATCCTTGCTCTTGATGTTTACTATACAAGAAAAAAACATT
CTCACCATGTAAGTAGTTAGAAACTGCAGCAAAATGTTTA
TTTATTTATTTATTTATTTTTATGAGTGGCAGGATACTTT
TATTTTACCAAAATCTACAACTTGGGGCAAGTCAGTAAAT
CTCAACTTTTGTGTTTGATCAGATTGTATTTTACAAAGCT
CTTTCTCTTCTCTCAAAGCCAAGAGCAGAAGATTCAGACA
AAAAAGTCACTTACCCAGTCAAACACTTGGGTTGAAAGAA
GAGAAAATACTGTCCAATGTTGTTTTGCAGTTCTTTCAGG
TTATTTTTAGTAAGACTTGAAACTCCCTGATTTCTTTCCA
CACCTCTAATCCCAAGCAGTGGATATAGTTTGAAATTTCC
TTTTGTAATATGATTTTTCCAAAGATTCTTTTTCCTTTTA
AATCCAAGATTCTTGTCACTTAAGTCCATACATTTTCCTC
AGTGTCTCACAGAGACTTGTCAACTGGCTCACAGGATTGA
AAATGTCTCATAAGGAGGCTAGTTTCTGCAGCCCATTCTT
CATCTTCAAAGCACTCAGCAAAATCTGGCCTCCTGTTTTT
TTGAAAGAGGTCTTGCAATTGGCCTGTGAGCTCAAACACC
CTGTTGAGAACTCTTCTTTTGCCAACCACCACATATCTGT
ATGTAACAGGAAACTTAACGTGTTCTTTGTCCAGATATTT
ACATAGGTTTTTAAACATTCTCAAGTGAAGAGGTTTTCAA
TAGAGTTAAGCATTTTTATAGAATCATCCATAAGTTTTTT
GTTTATCTTTATGAGTTTTTCAACAGCACCTCTCTTTGAA
GGAAGCAATCTGCAATTCTGGTGAATTGGAAGGTGGTAAA
ACTAGAGATAGGGTTTAGCCAAGAGACAATTGAATCATTG
AGAAAAGGTGAGGAGAGCATACATTTGAGCTATGCCACAG
GGATGGGTGGGAAGGAATGGACATAAGACTATTTAGGTGG
TAGAATGAACATGATTTAATCATTGGATGTAGAGATGAAT
GAGAAGGGATTCTGAAATAATCTCCAATTTTCTATTTGGG
GAGACTAGTTGGATAGTGGTAACATTCAGAGAGAGAATAA
GATCAGGGCAAAATAATATTGATGGCTTGCTTCTTGATCT
GAATAATGGGGGTAACTGTGCCTACCTCCTAAAGTTGTTG
GCAGTATTCAGTGAGATAACATACAAAACACCTGGAACAT
AGGAGGTGCTCAAAAATAATAATTATGTTATCCCATTACC
TGGAATCCTTCTCTGATCTCCTCCATCTTGTCCTGTAAAA
AAGAAGTCTTTCCATTTTTCAAGGTTAATCTCAAATGCCA
CCTCCCTTGCAAAGTATTTTCTGTTCTCCCAAACTAAATG
TAGTATTTTGTACCTGTGACACCCTTCCTGATCCCAACCT
TGCATGCATCCCTTTCATGAGATAGCTCAATCAACTGTGC
CTTTCTTATCTTGATATCTGCTGCACTCAAGAAAGCAGCA
CTTTACAGGTATAATACACACATGCCAGCCTCTTGGGATG
TTCCTAATTCCTCTACTTGTTGGTTTACCTTGTCATTAAA
TATTTAGATAAAATTGGCTTAAAATCCCATCACCATGTTG
CTCCTAATCTTCCCTGGAATTCTTGCAAGCCTATATCGTA
TAGTAGTTGAGAAAATCGGACTCTAGAAACAGACCATCTG
GATCCAAATCCTGGTTCTACAATTTACTAATTGTGCAACT
TGGGGAAATTATTGACTCTTTGTGCTTCAGTGTCCCGATT
TTTGAAATAGGGATGATGGTAATAACGGCCCCTGCCTTGT
AGCATTGTTGTGTGAATTCAGTGAGTTAATATATGCAAGC
CACTTACAACAGGTCCTTACACACAGTGTTATCAAAGCAT
TAGCTATTTCTTATATTTCATCTGTTTGATCCTTGACTTC
AGAGGATCTTGCTTGTGGTGATATTTTGGCCTCAGTTGTA
GAGGAGTGAGTTAATTAATCACATACTTCCATTTATGGTA
CCCTTCCTTCATTGGTCCATAAAGGCCCCTCTTTCATTCT
ATTTATTAATTCATGTTTTCCACTCTCATTCTCCTCTCTC
CCTCCATATACACCTTATATATCTATTTATTTGCATGCAT
TCTTGTAAAATTTTTATGGCTTCTTTGTATAATATTATAG
ATAATGATGTGCCTTGGTGTGCGTGCATGTGTGTGTGTGT
GTTTATTTGGCTGGAATTTCATTGAACTTCTTGGATCTGT
GGATTTACAGTTTTCATCAAATTTGGAAAATTTTGGCCAT
TATTTCTACAAATATTGTTTTCTGTCCTTACTCTCTCCTC
ACCTTAGGGGGACTCCAAATACACATGTTAGACCACTTGA
TACTGCTCTATAGGTCACTGACATTCTTTTCATTTCTTTA
CAGCTTTATTGGGATATAACTGACATGTAATAGAGTATAC
ATATTTAAAGTATACAATTATTAAATTTTTACATATGTAA
TCACCTGTGACATCATTATGATCAAGATACTAAACATAAC
CATCACCCCTAAGTTTCCTCACACCCCTGTGTAATCCTTT
CTACCTCCCATCCTCAACCCCCTCATTTCCAGACAACCAC
TGATCTGCTTTCTGTCACAATAGATTAGTTTGCACTTTCA
AAAATATGACATAAATTGAATCATTACATTAGTACTCATT
TTTGTCTGTTTTTTTTCACTCAGAATAATTGTTTTGAGGT
GGGTGCATGCTTTTGCTTGTATCTCTAGCTCATTCCTTTT
AGTTTATGGAGTAGTACTTCATCATATGGATGTGCCACAA
TGTGGCCATTCACCGGTTGATAGGCATTTAGGTCGTTTCT
AGTTTGGGGCTATTACAAGAAAAAAGGTGCTATGAATATT
TCCATACAAGTCTATGTGTAGACATGTTTTCAGTTGTCTT
GAGTAAATACCTAGGAGTGGAATGGCTAGATCATGTTGTA
TATGATCATGTGTTACTTTTTAAGAAACATCCAAAATATT
TTTCAAAGCAGTTGTACCACTTTATATTTCTACCAGTAGT
GTATGAGAGTTCCAGCTCCTCCACACCCCCACTGAAAGGT
TGGTATGTGCAATCTTTTTAATTTTAGCCATTCTAATATA
TATGTAGTGGTATCTCATGTGGTTTTCATTTGCATTTTCC
TAATGACTAATGAAGTCAAGCAACTTTTTATGTTCTTGTT
TATCATCAGTACATCGTCTTTGAAGTCCCTGTTCAGATAT
TTTGCCCATTTTTTATTGTCTTCTTTTAATTGAGCTTTGA
GCATTCTTTATATATTCTGGATACAAGTCCTTTATCAAAT
ATGTGATTCATAAATATTTTCTCCTTGTTTGTGGTTTGTC
TTTTCATTCTCTTTGAAAAAGCACAAGCTCAAATTTTGCT
TTTATGGATTGTGCTTTTGTTATCATTTATCTGCAAAATT
CTTGCTTAATCCAAGATCACAAAAGATTTCTCCTATGTTT
TCCTCTAGAAGTTTTTTAGTTTAAAGTTTTACATTTATGT
GTATGACCCATTTTGAGTTAATTTATTAATAGGATATAGA
TCAAAGTTCTTTTTTTTTGGCATATTGATATCCAATTGAT
CAAGCACCATTTGTTGAAAAGACTATCCACTTTAACTAAG
GAAAATTTAATAATAATACACTTGCCAAAAGTTATGTTCT
CAAATTTGCAATGATTTGTATATGACAAAACATTCTCAGG
CTATAGTGGAAACAAAATTAGGAGCCCTCTATTTTCTAAT
TTAGTTTTGTAATAAAACCCAGAGTCGAAAAATATAATTT
AACAATTTAATATGGAAGCTAGAAAACTTAGGAACAGGTT
GACATTGTGCTTTGAGAATGACAAAGCACTGAGCTGGTCA
GTACATCTTGTTATTTAAAAGTCAAAGTGGGTACATAATT
ATAAGATCATCCTCTTGGAGGCAATAAGAATGTGAACATT
AAGCAAATGAGGACTAAAGTCCTTTCTTGTCACATTTATA
CTTACTTAGTAGTATTTTGTTATGACAGAAATGTGTTTTG
ACAAATTTTGGTTACAAGAAGTTCCCCTGAGATACTATTA
TTTGAAGGTATTATGTATCCTTAATCTTAAGGCTAAGCAC
ACACAATGTTTGTTATAGGAAATTATATTGGCTTGATTAC
TTTTTATAATGAATATACCACCATTATGATAATTAAACTA
CTTTCTGTGATTCTACTTGCTTTATTCTCTGACTTCAATT
ATATGTGTATAACCTGACTTCACTAGTTAGTAGGAAGGTA
TTGAGGTACTTCGTCTTGCTTGCTACCTACAGATCTCTTT
ATAATAAACTTTTAAAAAATTTGTTAATATTGACTTGATA
TTTCTGATGAATATTTTAAAATTTGATGAATTTCCTAATG
CTATGAAGGGATCAGCAGATTCTGAATGTTTTTGCATCTT
TAGGGGGCTGTTTATTGCCTTTTTTGAGCACTTAAAGGCT
ATTGTGTGAAATAATCCCAAGTATGTATTTCTAATAAATA
TTTAACAGATTTGTATTGTTCCTTAATATCTTTTTAAATT
TTATTTATTTTTATTTATTTTCTTAAATGGACAGATAAAA
TTTTATGTATTTACTGTGTACAATACAATGTTGTGAAGTA
TATATACATTGTGGGCTAACTAAATCAAGCTAATTTATGT
ATGCATCACCTCACATTATTATTGTTTTGTGGTGAGAACA
ATTCATATCCACTCTCTTAGCATTTTTTAAGAATATAATA
TATTAGGCCTGGCATGGTGGCTCATGCCTGTAATCCTAGC
ACTTTGGGAGGCTGAGGCTGGAGGATCACTTGAGACCAAG
GGTTCAAGACAAGCCTGGGCAACATAGCGAGACCTCATCT
CTACAAAAAGAAAAAAGAATACAATATATTATTAACTATA
GTCACCATGTCACCATGTTGTATGATAGATCTTTTGAACT
TATTCCTCCTCTCTAACTAAAATTTTGTATCCTTCAACCA
ACATGTCCCCAACCCCCTACTCAACTACCACAGCCCCTGG
TTACCACTATTCTACTCTCTGCATCTATGAGATCAACTTT
TTTAGATTCCACATATGGGTGAGATCACGCGGTATTTGTC
TTTCTGTGCCTGGCTTATTTCACTTAATGTCTTCCAGGTC
CATCCATGCTGTTGAAATGACAGGATTTCCTTCTCTTTTA
AAGCTGCATAGTATCCCATTGTATATTCACACCACATTTT
CTTTATCCATTCATCCATTGATGGACACTTAGGTTGATTC
TAAACCTTGGCTATTGTAATAATGTTGCAGTGTACATGGG
AGTGCAGATATTTTTTCGACGTACTGATTTCATTTTCTTT
GGACATATACCCAGTAGTGGGATTGCTGGATCACATAGTA
GTTCTATTTTTAATTTTTTGAGGAACATCCAGACTATTTT
TCCATAATGGCTATACTAACTTACATTCCCACCAACAGAA
GACACCACTGATTTTTAAAAGCAGTATCAGTTTAATAATG
GTATTTCAGGAGAAAAACACACTATCCCTTTTAGCTGTAT
GCATTTATATTGTGACTTATCTTGAATTCAGAAACCTTAA
ATTGTGGAGAAAAAATATTCTTAGAATAGATAACATGTGG
TATTCATGCAGTTATTTTATCTCTTCTTGCCCAGACTTCC
TCATTCTTATAAAATATGCATGTACATGACAAGATATGAA
GTTTTATATCAGTAGCCTTTGACAATCCATAGTACTACAC
GTTGAAAAGAGTACAGATCAATAAATGTAATTTAATTGAG
CCACAGAAAAGTAATGGACTCATCTGGGCACAGCCTGGCT
CTCTTGGGGCACTGGTGGCCTCTTATCGGCCTGAGTTAGA
CCTAAGGGGTTTGCTGAGCACCTGTGTCTGGATATGCCAA
GTTCCTAGAACCCCTAGAAACACAAGGAGAAGAAGCCCCT
TCCCCAGGAAAATCCATTTCACTGGGCAATAGATGCCTTC
AGCTGCCTTGGAACCTGAAAGAGAGAAAGTAGAATGAGAG
ACGACAAAGCACATGTGGGTAACGGAAAGTGAGATTGTTG
GCAGGTGCTCAGGGCTGCTGTGCACTCTCCTCACCTCCTT
CCGAAGATTCTCAAAGCATTTTCTAAGGGTGCTAGAGAGA
CCAGAAGGGGCCAGTTACCTGCACAAAACTGCCTGGCGAG
GATGGGAGTAGAGCTGCTATTGCTAACAGGATTCAGAACT
GTGCAGGTATAGGTCTGATCCAGATCACAAAGGCTCCAGG
AGTCACTGAGGACAGATCCCACTTGCGACACGACAGCCCC
TGGTCCCACTGGTGTCCACCCATATGTGATGTTCTCTCCT
CCTTCCTCCACAGAACACCTCAAGATGGCATTACAGGTAC
CGTTCTCATAGACAATGGAATCCACTTTAACTTGAGGCCT
TGGCAGCCGCTCTGGTTGAAATAATAGTTTTAAAAGATAT
AAATAGCAATAAAGGGCTTTTCTAGGCCATCCCAGGAAGA
GAGGATGCAGGTGGTCAAGGAGAGAGAACACAGCAAGAAA
TCTGGACCCCTTCAGAGAAAAGATCCCCGACTCTTTCATT
TCTAGCTCCTGAGGGGCTACATGGAGTATGGGGCAAGTTG
TGTGTTTTTCAACCAGCCAAACACAGCCAGCATCTGCCAG
ACTTAAGAAGGACAAAAAAGAATACGAAAAGAAAAAAAAC
AAAGATCTACCTGGGAAAGGTTCTGGACTAATCCAGAGTG
AAACTGGGGGACCACCTTTACCAAGTGTCATCTAGCTCCC
CAGACTTAGTGGGTGGTTCCAGTCACCCTGACCAGTAGGG
AACTGTTCTTTTATGCTCTTACTCACTGAAGATCCTCAGA
GTGTAACTGGCAAGTGTTACAGAGATCTCTGTGGTTATTT
GGGCACTGTAAGATCCTGTGTCTGCCACTGTCAGACTGCT
GAGATGCAAGGAGTAGGACTGGGTGAAGCTCAGTCGCTCT
CCCCATTTTGGACTGATCATGTGGATGAATGGACTTTTGG
CTTCCTCTGGCTTTATGAAGGCGATAGATGTTCCATTGCA
AAGCCAGGTGATGGCCTCAACCTTCTGTCCCACAGGAAAC
TTCAGGGGAAGAGTTACTGACTCCCCCAGAACCCCATTCA
CCATCAATGGGGTTGGTCTGTTTTGTGAGACTACATTCCC
TGTAATCACAGAAGGAAAAGGCTTTAAAACTGTCCCTGAC
AGCCCCCCTCCCCAATTCTCCCAGTCAGTCATAGCTCTCC
TATGTTGGGGCCCACAAGAATATTGGACATAAACAGGTGT
TAGTAGTGGTGCTGTGGCAGGAGCTTGAGGTGAGAAACGC
TTAAACTCTCCTTCCTGCTGGGATCTCCAGGGATCACTCC
AGGGATCCTTCCTGCTAGGATCATTCTTCATCATCCCTGG
GCTTGGGTTTCCCTGAGGGCTGTTGGCCCTGGAAGACCAG
AATGGAGAGTACCAGGGGAGTCAGACACTAGCCTCGCCCT
GCCTGGCCCCTCTCTTCCCTCAGCCCTAGGTTTCAACTTT
CATGACTTCCTAATTTTAGAAATGCTTCTCCCCTCCAGAA
CTGGAATTTCAATGTCATTACAGTTCTGGTGTCTCAATAG
TATATGATATTAGGATCCCAGATGACAGACAGGACACCTG
CTTCTTAGTCCCAATCCTGCCTCTATTTAGACCTGTAAAT
TTGGGGAAGCCTGTTGATTTCTCCAATCCTCTTCTCTTCC
TTTATAAAACAAGGGAGATAAAATTCAAAGCCTATATCCA
ACTCTGACATTCACAATGTCATTATTCTATTCTTAGATGT
TTCTCTTTCCCTCTTCCTCCTTCCCTCCTTCACTCTCTAG
TCAGTCTTTCTCTCTTGTGTCCTAGAGTCTCTCAGCCTCT
TCTCTTTTCCTGGTCCCCCAATCTTCCTAACATGGGGTCC
TCATTTCTGAGAAAGGCCTTGCTGGGAAGTGCCCATGGGG
ACTCCCTACCCCTTGGGAGGTTAAGCTATGGGGGAGGAGC
CCCTGACTCACCTTCCTGGGACTGGAGAAGCAGCAGGAGG
AGGAGAAGCTGAGCAGGAGGCCCCATGCTGGCAGGATGGA
CCTGGTTTGCCTTGAAGATCTTGAGGAGTTAAGAGGAAGG
TGGAAGAGAGCAGCAAGTCCTGTTCTGCAGCATGGGAAGC
TAGCAGATAAGCCTCTGTTAGTTCTCCATTCCAACCACAC
TTGCTAACCACTTCCTTTGTTGTTTTTTCTTTTCTTTTTG
TTTGTGGGGATCAAGAAGTATTTGGGAAATCTCTGTAGCC
TCCACTCAATTTTTTTAATTGACTCAATAATTGTACATAT
TTATGGGGTATAGTGTGATATTTTGATACATATGTACAAT
GTGTTATTTTCTTTTATTTGGCCATGACACTGCCTCAGCT
TCTGTCCTTAAGTTCAGAAATATTAAGACTCCACTTTAGA
AGAACTTAACATGCTTAAGAAATGATTCTGATATAATTGT
TTAGCCTTTTTAAATTTAAATCCCCCCTTACCTTATAACA
TAAAATACACTCTGAACAGTTTACAAAGTTAAATGAAGTG
ACTAAAACCATCAAGTGCTGCTACTTCCAAATAAGTGATA
GGAATTAAGTGGAAGGTTCTACTTGGTCTGCCCCAATAAT
GCACTTTTTCAACAAGTGCAGTCCAAGTCCTCAGCAACAA
AATTCCCCCAGCACTGTTGGCATTCGTAACCTTGCATCAT
CGGGCTTTGACCTCATACTATCCAATATCTATGTGACTCC
TGACCCCTTTGACTACACAATTCATGTTTGGTCCAATACA
TCTGGATATGGCAATAAACTTTGTCACATAAGGCTGGATT
CATAAAATATTACTGGTATCAGGTAACAAAAATCAATGCA
AACTAACTTGTGATGGGTGGGCAGTGGTTATTACAGGAAT
AAAGAGCCAAAGGCAAGAGTGTAGTGAGGACTCAAAAAGC
ACTGAATCAAGGAAATGAAAACCAAGGGGAAACCAAGCAG
GACTGTCTCTTGACTCCATTCTCTATGTCTCTGATTTATT
CTTCTCTTTCTGGATCAGCTCTCTCCCCATCTCCCTACTG
GTAGCATATGGTCACCAGTACACAGCTGTTACAGGCTAGC
CACATCTAGAGACTCATCACCATTCTCTCCCTCTCTCCCT
CTCTCTCTCTCTGCTCATTCATTTCTTCCTTTTCTCCCAA
TTCCAAATTCCTGGGGAAGGGACCCTGGTTAGGGCAGTAA
GGTCATGTGCAAAGTTGCCCATCTCATTCCTTCTTCCCAA
AATGTGAGAAATAACAGGTATTCAAGGAAAGTGAACAGCC
ATTCTCAACTGCTAACAATAAAAGAAAACAGGCCTAACAT
AGGACTGTTTTTAGAAATTTTCAGCCAAACACTAAAGTTG
AGATAATTGTCCATGAACTCCGAAAATACCTACAATCCAG
ATTCCATAATTATCACTATTTTTGCCACACTTGTTTTATC
TATACTATTCCTTCTTTCTTCTTGTTCAAGTATTTAAAGC
AAATCCCAGAAATTGTGCCATCATCCCTACATATTTCAAT
GTATGTTTTTAAATATATATTTTTTCTTACATAACCTTAA
TGCCACTATCACAACTAAAAAAGTGAAAAATAATTCATTG
GTATTATGAAATACCCAGTTCATATTCAACGTTCCCTCAA
TGGTAGAAAACATTTTGTAGTTGGTTTTGTTTTAATTGGG
AGCCAAACAAGATCCTTATGCTGCATTTGGTTATGGAACC
TCAAAAATATCTTCTACTATAGAGAAGTCAGCCCCTATAT
CCCCTCCTTTTTCTTTTCTTTTCTTTTGTTTTTGAGGGAG
GTTTTTCTCACTCTCCTTCATTCTTTCCCTTTCTCTTTTA
AGTATCATTATAAACTCGTGAATTTTTATATATTCCATGC
ATTTCAATCAACTGCAAGCATCATTAGTTTGATGCTTAAA
ATTTTTCATCTTTGGCCAATGGCCAGGAGCCCTTTATGTT
GGCTCCTGTGTTCTTTTTACATGCCTGCATTGGTATTTTA
AAATTTCTTTGAATTCTTGCACAAGAAGGTATCACAGGCT
CATCTTGTTCAGTACCTGCTACAGATATGAAATTAGCCAT
TCCTCAAAAGATGCCTGATTCCTTTAATGAGAGAATGGTA
CTAGAGATCACAGTTTTGTCTCTAAGCATACACATTGATA
TTGGGTTGCATTGCTTCCAAGTCTTTTTAGTGGACAGAAC
TAGAAAATGCATATTTTTAAAAATAAAGTTTGCATGTATT
TTTTCCATTTTCATTTAAAACCTTTGATTTTATACGTATC
TCTTTTTCTTAGAAGAGAAAGTCTATTTCTACCAGCACTA
ATGTAAAAACTTCTTTGTTTTATCCTGGAAAAAATAAACA
TATAGTTTTAAAATAGTAATATCAGAATTATTTATAGCAA
CAATAAACACTGAATGAGTATAAGATTTCCTTGCAAACCT
ATTCATCCTTAGAATATTCTCCATTTAGAATGTACAATTA
AAATATTGGGGTTGGTTTTCCTGCCAGAAAATTAGCTTAA
GATAGGAGAGAGCTCTCTATGGATCTGCCTTATTACCATC
ACCATCTGACCAACCAATATTGTGAGATCTTGTGGCATAA
TGAAGGGGTAGATGACAACTTTCTGTTAAGAGACAGCAAG
TCTACGCCAGAAGTTCTGTGCCTCTGTGTCTCCTGAGTAG
CTTCATCTTCCACACATGTGAAACCTTATGTTGAATGTAG
CAATGGCAGCAACATATTAAAGGAATAAATGAGAAGGGGG
TAGAGCAAAATGGCTGAATAGAAACATCCAGTGATCGCCC
CTCTGCACGAACACCTAATTCAACAACTATCCATGCAAGC
AAGGACTTTCAGAAGAACCAAAAATCAGGTGAGCAATCAT
ACTACCTAGTTTTAACGTTATTCAAGGAAAGAGGACAGAA
AAGACAGTCTTACGTTTCCTACATCACCTCTCCTGCATCC
CCTGGCAGTGCTGTGCCAGCACACTGAGTAGAGAAGAATC
TGTGTGCCCCGAGGAGGAGGGAGAGTGAAATGATTGTGGG
ACTTTGCATTGAAACTCACGGCCACCCTGGCATAGGGGAA
CACAGCACAGGGCAGAATTCTGCCGGTGCCCACGGAGGGA
GCATTTAGACCAGCCTGGCCAGAGGGAAATCCTCCACCTT
GAAATCCGGCTAGCCCTACCACTGACTGACAAAAATCAGC
CTGGGGCCTTAACTAAATTCATAAGGCAGCCCCACAAAAG
CTACAGTCCTTGGGAAATTCCTGCGGCTGTGCTAGCTCAG
AGCCAGTGTGGACTTGGGGTGCACAGTGAGACACCAGCAA
TGGTGGTCAAGCCAGTGCCTGTGTCACCCCTTTCCCAACT
ACAGGCAGTGTGGCTCAGGGAGAGTCTTCTTCCACTTGGG
GAAATTGGGAAAGGGAAGGGTTCAGAGGACTTTTTTTTGA
AACCTGGGTACTAGCTCAGCCACAGTAAAATAAATTTCCA
AGAAGACTCCTGAAGCCCCTGACCCCAGGCCTTCGTTCCT
GGAAGGCATTTCTGGACCCACCCTGGGCCCAAAGGAAACA
TGCTGCCCTGAAGGCAAGGACCCAGTCCTGGCAGGAGAGC
CCTTGGGCATTAAGTAAACATCAGATGTAGCCAGGCATAA
GTCACCATGGGCTTTGTGTGGGACTGGGCTGGCTTCAGGT
GTGGCCTGGTGCTGGTGGCCAGGAGGAAGTACCCCATCTC
CTCCCCCAACTCCAGCAGCCCAGCACAGAGAGTGAGGGAA
AAGAATGAGAGACTTTGCCTGATAATCCAGGGAATTCTCC
TATATCTGACCCAAGCCCAACAATGCTGTACCACCAGTCT
GGAAGAGCCCCAGCATTACTGGGCTTGGGGCACCCCCAGT
GCTGATATGGCTGCAGTGACCAAGGATTTAGATCACAACA
CTCAATTCCCTTTGAATATCTGGAAAGCCTTCTCAAGAAG
GATGGGTTCAAACAATTCCAGACTGTGAAGGTTAAAATAA
ATGCCTAACTCTTCAATGCCCAGACAATCGACGAACATCC
ACAAGCATCGAGAACATCCAAAAAAATATGACCTTACCAA
GCAAACTAAGTAAGGTACCAGTGACCAATCCTGGAGTGAT
GGATATTTGTGAACTTTAAGACAAAGAATTCAAAACAGCT
GTCCTGAAGAAGCTCAATGAACTTCAAGATAATACAGAGA
AGGAATTTAGAAGCCCATCAGAGAAATTTAACAATGAGAT
TGAAATAATAAAAGAAAAATAAAGCAGAAATTCTGGAGCT
TAAGAATTCAGTTGACAAATTGAGAAATGCATCGTAATCT
CTCAACAGTAAAATTGGCCAAGCAGAAGAAAGTATTAGTG
AGCTTGAAGACAGGTTATTTGAAAATGCAGTCAGAAGAGA
AAAAAGAAAAAAGAATTTGAAAAGAATGAAGCACAGCTAC
AATATCTAGAAAATAGCCTCAAAAGGGCAAATCTAAGAGT
TATTGGCCTTCAGGAGGAGGTAGAGAGACAGATTGTGGTA
GAAAGTTTATTCAAAGAAATAACAGAGAACTTTCCAAACC
TAGAGAAAAATATCAATATTTAGGTACAAGAAGGTCATAG
AACACCAAGCAGACTTAACCCAAACAAGACTACCTCAAGG
CATTTAATAATCAAGCTCCCAAAAGTCATGTATAAAGAAA
ATGGCCTAATGGAAGCAAGAAAAAAGAAAAAAATCACATG
TAAAGGAGCTCCAATATGTTTGGCAGAAGACTTCTCAGTG
GAAACCTTACAGGCCAGGAGAGAGTGGCATGATATATTCA
AAGTGCTGAAGGAAAAAAACCTTAACCCTAGAATATTATG
TCCTGCAAAAATATTCTTCAAACATGAAGGAGAAATAAAG
ACTTTCCCAGACAAACAAAAACTGAGAGATTTCATCAACA
CTAGACCTATCCTAGAAGAAACACTAAAGGAGTTCTTCAA
TACGAAAGAAAAGGACATTAATGAACAATAAGAAATCATC
TGAATGTATACAACTCACTGGTAACAGTAAGTACACAAAT
ACAGAATACTCTATTGCTGTAATTGTGGTGTATAAACCAC
TTACATCTTGAGTAGGAAGACTAAAAGACAAACCTAGCAA
CTACAACAGCTTTTTGAGAGATAGATAGTATAAAAAGATA
TGGATGGCAACAATAAAAATTTAAAAGCAGGGGGAGATGG
AGTTAAAGGTAGAATTTCCGTTAGACTTCTCTTTGCTTGC
TTGTTTGTTTGTAAGCAGAGTTATCATATGTTTAACTGGT
TATAAAATGTTTTTGCAAGCCTCATAACTTCAAATCAAAA
AACCTACAACAGATACACAAAAAATAAAAAGCAAGAAATT
AAAACACATTCTCAGAGAAAATCACTTTTAACAAAGGAAG
ACAGGAAGAAAGGAAGAAAAAAAGTGAGGACCACAAAACA
ACCAGAAATCAAATAACAACATGACAGTAGTAAGTCCTTA
CCTATTGATAAGAACATTGAATGTGAATGGACTAAACTCT
CCAATCAAAAGACAGACTGAGCCAACTTAAAAAAAACAAG
AGCCAACTCTATGTTGTCTGTGAGAAACCCACTTCACTTA
TAAAGATACACATAGATTGAAAATAAAGGGATGGAAAAAG
ATATTCCATGCAAATGGAAACCAAAAAAGGGTAGGAGTAA
CTATACTTCTATCAGATAAAATAAATTTCAAGACAAAAAC
TGTAAAAAGAGACAAAGAAGGTCATTATATAATGATAAAA
GGGGTCAATTCAGCAAGAGGATATAACAATTCTAAATATA
TATGCACCCAACACTGGAGCACCCAGATATATAAAGCAAA
TATTATCAGAGCTAAAAAGAGAGATAGACCCCAATACAAT
TATCATTGGAAACTTTAACACTCCATTTTCACCATTGGAC
AGATCATCCAGACAGAAAATCAATGAAGAAACATTGGACA
TAATCTGCATTATAGACCAAATGGACCTAATTGATATTTA
CAGAATGTTTCATCCAACAGCTGCAGAATACATGTTGTTC
TTCTTAGCTCCTGGATCATTCTCAAGGATAGACCATGTTT
GGCCAGAGAACAAGTCCTAAAAATTTCAAAAAAGTTGAAA
TCATACCATGTACTTTCTCTGACCACAATGGAATAAGACA
AGAAATCAATAATAAGAGGAACATTGGAATACATAAAAAC
ACACGGAAATTAAACAATATGCTCCTGAATGACCAGTGGG
TCAATGAAGAGATTAAGAAGGAAATTTAAAAATTACTTAA
AACAAATGAAAATATAATAACACAACATATCAAAACCCAC
GGGATACAGCGAAAGCAGAAAAGCAGTACTAACAGGAAAG
TTTATAGCACTAAAAGCCTACATCCAAAAAAGTAGAAAAG
CTTCTAATAAACAACCTAAGGATGCATCTCAAAGAACTAG
AAAAATAAGAGTAAACCAAACCCAAAATTAGTAGAAGAAA
AGAAATAATAAAGATCAGAGCAGAAATAAATGAAATTGAA
ACCAAAAAAATACAAAAGATCAATGAAACAAAAAGTTGGT
TTTTAAAAAAGATAAATAAAATTGACATCCCTTTAGCTAG
ACTAACAAGGAAAAAAAGAGAAAAGACCCAAATAAACAAA
ACCAGAGATGAAGAAGGAGACATTACAGCTGATACTGCAG
AAATCCAAAGAATCATTAGAGACTACTATGAGCAACTATA
TGCCAACAAATTGGGAAACCTAGAAGAAATGGATAAATTC
CTAGATACATACAACCTACCAAGATTGAGCAAGGAAGAAA
TCCAAAACCTGAATAAACCAATAACAAGTAATGAGATAGA
AGCAGGAATAAAAAGTCTCCTGTCAAAGAAAATCCCAGGA
CCCGATGGCTTCACTGCTGAATTCTACCAACCATTCAAAG
AAGAACTAATACCAATCCTACTTAAACTATTCCAAAAAAT
TGAGGAGGATGGAATACTCCCAAACTCATTCTATGAGGCC
TGTATCACCCTGATATCAAATCAGACAAAGACACAACAAC
AACAAGAACAAAAACTACAGGCCAATATCTCTGATGAACA
TAGATGCAAAAATCCTCAACAAAATACTAGCAAACCAAAT
TCAACAGCACATCAAAAAGGGTATTCATCATGATCAAGTG
GGATTCATTCTAGGGATGCAAGGATGATTCAACATATGCA
AATCAATCAATGAGATACATCCTATCAACAGAACAAGGAC
AAAAACCATATGATCATTTCAACTGATGCTGAAAAAGCAT
TTGATAAAATCCAACATCCCTTCATGATAAAAACTCTCAA
AAAAACTGGATATAGAAGGAATTTACCTTAACACAATGAA
AGCCATATATGACAGAACCACAGCTAGTATCATACTGAAT
GGGGAAAAACTGAAATGCTTTCCTCTAAGATCTAGAACAA
GACAAGGATGCCCACTTTAACCACTGTTATTCAACAGAAT
ACTGGAAGTTCTAGCTAGAGCAATCAGATAAGAGAAAGAA
ATAAAGGGCATCTAAACTGGAAAGGAAGAAGTCAAATTAT
CCTTGTTTGTAGATGATATGATCTTATATCTAGAGAAACC
TAAAGACTCCACAAAAAACTTTTGGAACTAATAAACAAAT
TCAGAAAATTTGTAGAATGCAAAATCAACCTACAAAATTC
AGTAGCATTTCTGTATGCCAACAGTAAACAATCTGAAAAA
GAAACCAAGAACATACTCCCATTTACAACAGCTGAAAGTA
AAATAAAATACCTGGGAATAAACTTAACCAAAGAAGTGAA
AGATCTCTATAATGAAAACTATAAAACATTGATGAAAGAA
ATTGAAGAGGACACAAAAAAATGGAAAGATATTCATTCCA
TGCTCACGGATTAGAAGAATCAATATTGTTAAACTCTCCA
TACGACCATAGCAATCTCCAGATTCAATGCAATCCCCATC
AAAACACCAAGGACATTCTTCACAGAAATAGAAAAAAATC
ATACTAAAATTTATATGGAACCAAAAAGACCCAGAATAGG
CAAAGCCTTCCTTCACAAAACTGGAGGAATCACGTTACCT
GACTTCAAATTATACTACTGATCTGTAGTGACAAAAACAG
CATGGTACTGGCATAAAAACAGACACATAGACCAATGCAA
CAGAATAGTGAACTCAGAAATAAATCTACACATCTATAGT
GAACTTATCTTCGACAAAGGTGCCAAGAACATACAGTGGG
GAAAGGACAGTCTCTTCAATAAACAGTGCTGGGAAAACTG
GATATCCATACACAGAAGAATGAAACTAGACCTTTATCTC
TCACCATATACAAAAATTGAATCAAAATGGATTAAATACT
TAAATCTAAGATCTGAAACTATGAAAGTACTAAAAGAAAA
CACTGGTAAAACACTTCAGGACATTGGTCTGGGCAAGGAC
TTCTTGAGTAATACCCCCAAAGCACAGGCAACCAAAGCAA
AATTGGACAAATGGGATCACATCAAGCTGAAAAGCTTCTG
CACATCAAAGGAAATAATAAACAAAGTGAAGAGACAACCC
ACAGAATGGGATAAAATATTTACAAACTACTCATCTGACA
AGGGATTAATAACTAGATTATATAAGGAGCTCCAACTACT
CAATAGCAAAGAATCAAATAATCTGATTTAAAAATGGGCA
AAGGATCTGAATAGACATTTTCCAAAAGAAGATACACAAA
TGGCCAACAAGTATATCAAAAATGTTCAACATCATTAGTC
ATCAGAGAAATCCAAATCAGAACTATTAATACAATGAGAT
ATCATCTCACCCCAGTTAAAATGGCTTTTATCAAAAAGAC
AGGCAATAATGAATGCTGGTGAGCGTGTGGAGAAAGGGGA
AACTTTGTACACTGTTGGTGAGAATGTAAATTGGTGCAAC
CACTATGGAGAACAGTATAGAGGTTCCTCAAAATACTAAA
AATATAACTACCATATGACCCAGCAATCCCGCTGCTGGAT
ATATATCCAAAGGGGTAAAATTCAGTGTATCAAAGAGATA
CCTGCACTCCCATGTTTATGGCAGCACTATTCACAAAAAC
CAAGATTTGGAATCAACCTAAGTGTCCATCAATGGATGAA
TGGATAAAGTAATTGTGGTATATACACACAATGGAATATT
ATACAGCCACTAAAAAGAATAAAATCCTGCCATTTGCAAC
AACATGGATAGAACTGGAGAACGTTATGTTAAATGAAATA
AGCCAAGCACAGAAAGACAAATCTCACATGTTCTTATTCA
TATCTGGGAGCTAAATATTTAAAACAATTGGTCTCATGGA
GACAGAGGGTAGAATGATAGTTACCAGAGGCTAGGAAGGG
TAGCAGAGAGGGAAGGATAAAGTGGGGATGGTTAATGGGT
ACAAAAATATAGTTAGATAGAATGAACAATATTTGATAGC
TCAACAAAGTGACTAGAATCAACAATAAGTTAGGGTGTAC
TTGAAAATAACTAAAAGAGTGGAATTGGAATGTTCCTAAC
ACAAAGAAATGATAAATGTCTATGGTGATGGATACCCTGA
TTCCCTGATTTGATTAATTCACATTGTATGCCTGTATCAA
AACATCATATACCCTATAAAGATATACAACTATTATGTAC
CCATAATAATTAAAAAGAAAAAAATCTTTTAAAAAGGGAT
AAATATTCCTCAGTATTTAACTCTGACTTTGTAGCCCCAG
TAAGTGGAGTGAGAAATAGTAGACACTGTCAGGAAAGGAT
GGAAGGAATGTGTCTGTCCGTGCTCCTCCATCTGCCGGGC
TCTACAGGTGTGAAGGCCACACAGGCGGACTCTATAGTAG
CAGGAGGGGGTGGAAGGTGGTGCAGGAAAGGGCTGCAGGA
AGCATGGGAGGTGAGGGGGGAAGGAAAGAAGTACAAATGT
CAGAAGGGTCTTCTCCAGAGGTCTGTTTGTTTAGTATGGA
AAAGACTAGGGGTCCTTTTTGAAATTTTAATTTGAAAGAC
AAGTTTTACATGCATTCTACCACCTCTGCTTGCAATACTT
AAAATACTATTAATAATAATATTTCACATTTTATTTAGAT
TTATAAAAGACTTTAACATGCATCATTTGCTCTTGTCTTT
CACAGAGTCCACTAAGGGAAGTATAAATAACCACTGCTTT
TATAGATGAATAAGCAGGGCCTAAATTCCTCAAAAGACTT
GCTCTTGGTAAAATTCATCTGATATCAGACCAGAATATCA
GAACTACCTTGCTGCAGTGGGTACTTAAAAGGATAGAAAG
CAATGCTGAACAAATATCACTTTGGAGTCTCAATAAATTA
TGAACCACTGAAATTTTCATCTTCTAACTCTTATAGGAAT
TAAAATCAAAGTGTATCAATCATAAGAAGAAGACATATAT
TTCTCTCTGGGAATAGACAGATGAGGCAGATAGCCCTGAG
GTACTCTGAGTCTAGCGGAAGAGAGTGAGGTTTAAGCAAA
TGGTTTTTATGATATTGTATCTTATTACAGACTTAGAGTT
TCCAACTCTTGGCCATCTTCCTCTTCCAAACTTGCCATCT
ACACATGAAACCTCTGGCCTCCTGGGACCTATTCATACAT
GGGCCACCATATATGCCAGGTAGGCCATTAATTACCACCT
TCACTGAGCCCTATTTCTATCCATACCTAGGATCTCTACC
TGGTTCTGCATCGAAGCAATTTTATCACTTGGGGCTTCCT
TTCTGTTCTTTGTTCTTCTTCTGTGGCCTAGCTCTTGTTC
CCTATTCTTGCATACCTTTCCACTTCTGGGCCCCTTATTA
CAAAATAAACAAATTCCCACACATCTTTCACCTAATCGCA
GAATGCTCCCTTTACTAATTTTCCATAACTGGAATCAGAT
TTGCTATCGACACCATTATAATTGGCTTCTTGGGTATCCC
ATAACATATTGACTAATCCAAGAACTTTAGAAAGCCTACG
AGGACCTGCTTGTCTCTTCAGTCTCGTTCCTACTCCTCCT
TGCCTTGCACTTAACATCCCAGCAACCTTGAGAAGCTTAC
ATCTTTCCCTGTGCTGTGGTCTCTCACCCACGTTTCTGGC
TCTGCCTGTGCTCTCTGGAATGCTCTTTCTCTCACCCTTT
AAATCTCCTTCCCCTACATATGGTAACTCTTAATTATTTC
TGATAATCCGTGTGTGTGTGTGTGTGTGTGTGTTATATAT
ATATATATATAAATAAACAGCTAATATTTATTTAGAGCTT
ACTAAATGTCAAGTACTGCAGTGGGTACTTCACATGAATC
TTCTCCTTTAATGCTTTCAGCACCATATGTAGTAGGTATT
GTTATTATTATTTCCATTTCCTAGACAAGAAAAGTGAAGC
TTTGAAAGTGCTGGGATCACTTTTTCCAGGAAGATCCCAC
CAAGCAAGCAGGGTTAAGTATTCCCATAATAGTCTATGCA
TATTTTTATCATTGTACTTAGCACATTGTGTTATAATAAT
ATGTGTACATGTTTTATTTCTTCTTTTGGCATTGAATTCC
TTGAAAACTGAGATTGTTTCATATTTATCTGAATTCTCAA
ACCTGGCAAAATGACTGAATCAATGAATATTTGTTGCATG
AGTGACTGACTTTATAAATGGGTGGATGAACAAATGAATG
AATGAATGAGTGTCATAATATGGACCTATGCAAACATTCT
GGAAACATAGAGGAGGTAACATAAGCTGCCTGGGAGCATT
AAAAAAGAACTGAGACTTCCAATATGAAAATGGCAATGTA
GAAGCAAGCTGGCTTCACTACCCACCCCCACAACAGAAAA
CTAAAAACAAATATACAGCACTGAGATTACCACCAGCAAT
ATCCCAGATCTCAACTATGAGGATGAAACAGTTTCCAAGG
CCACAGACAGAGAAGTGAAAAAACTCTGAGCAGATGATAA
GAGAATTGGACTTTCATCTCTATGACACCCCTCCCCCAAT
CTGCGCCGCACCACGCATGTGGAAAATTTCCCCCAACTCA
TGGTTTCTACATTGAAAGAAGTAAAATTGAGGTGGACAAT
GAACTTCCCCACCATCTTGGGTTCCCTGGCAGGAGACTTG
TTCCTGTTTAATCCGCAGGAAGCACTGGGAGTGCCTGAAT
GGAGAAATACCCCTGAGGACAGCCAGAGACAAAGAGGGGA
TGTGGGACTATCACACCTAGCCCTAGAAACTCTGCTCTGT
AACTCAGTAAAAGGAGATACCAAATCAGAGTGGCTGATTG
TAGCACCACACAGTAGGAGGTTTGTTCCACAGGTCACCTG
GGCATGAACCACTAGCTAGCCTTCCCACAATACGAGGATA
TCCCCTTTGGGCTCCCCCTTTCTGATTGTTTACTAGAACT
GAGGCAAACCTGGGCTTAGGTGCCATCTAGTGCCAAAAAG
GAGGCAGTCACCTAGTGGGGAAAAAAAAGAAAGGAAGAAA
GAAATTCAACTGGTAAGTTACAAAGAATCTCTAAGCACAC
ATATACAATAAAAATCAAAACAAGCCAGACAGAGAAGACT
GAAATAAATAACTATTCCTTCAATACAAAGACATAACCAT
ACATCCACAAGAAACAACAGCAAACAGGGAGCCATGACCT
CCCCAAACAGACAAATCAAGGGACTAGTAACTGACCCTAA
CAAGACAGTGAAGTGTGAGCTCTCTGAACAAGAATTAAAA
ATAGCAGTTTTAAGGAAACTCATTTCTCTCCAAGATAACA
CAGAAAAGCACTTCAGAAATTTATCAGAGAAATTTAACAA
AGAGATTGAAATAATGAAAAAAAATCAAACAGAAATCTTG
GAACTGAGAAATATATTTGCTGAACTGAAAAATTCATTAG
AGGCTCTCAACAGCAGGATGGATCAAGCAGAGGGAATAAT
CATTGAGCTCAAAGGCTATTTCAAAATATACAATCAGAGG
AGGAAAATAAAAGAATGAAAGGAACAAATATCACCTACAA
GACATCTCAAAAGACCAAATCTATGAACTACCAATGTTCA
AGAGGGAGTTGAGCAAGAGCAAGGGGTAGAGAGTTTAGTC
AAAGAAATAATGGCAGAAAACTTTCAAAAACTTAAGAAAG
ATATAAATATCCAGGGACAGGAACGGCGAAGAACACCAGA
TTCAACCCAAATAAGACTTTCCCAAAGCCTATAATAATCA
CACTCCCGAAGGTCAAGGACAAAAAGAGACTCCTACACAA
AAGAAAAGAAGCAAATGGCATATAAAGGGGCTCTAATTCA
TTTGGCAACAGATTTTTCAATGAAAACCAAAGTACTGAAA
GAAAAAAAATGCCATTTAAAGAATACTGTATCCAGTAAAG
CTATCTTTCAAATATGAAGGAGAGAGAAAGTCTTTCCCAG
ACAAACAGAAGCTGAGAAAATTTGCCACTGCCTGATCCAT
CTTACAAGAATTGCTAAAGGGAGATCTTCAATCTGAAGGG
GAAAAAACACTAATATGCAAAAAGGCAATTTTTTTGAAGG
TATAGAACCAACTGGTAAAATTAAGTACATGGATAAACCC
AGAATACTCTAATACTGTAATTGTGGTGTACAATCCACTC
ATAATTCTAGTATGAAGCCCAAAAGACAAAATCCATCAAA
AACAATAATAGCCACAGTAACCTGTTGAAATATAGGCAAT
ATAAAATATATGAATTGAGACAACAAAGAAAAGTCAAAAT
GTGATGGGATGAAGTTAAAGTGTAGAGTTTTTCTTCTTTT
TTTCTTTGTTTGTTTCTATTCTTTTCTTTGTGATATACAA
TAAATTGTCATCTCTTTAAAATACCTTGTTATATCTATAA
GATGTTTTTGTAAGCATCATGGTAACCACAATGCAAAAAC
CTATAACATGTTCACTAAAAATGAAAAGCAAAGAGTTAAA
ACATACTGTCAGAGAAAAATCACTTAATCAAAAAGAAAGA
CAGTAAGAAAGGAAGAGAGGAATTATAAACAACCACAAAA
CAAGCAACAAAATGACAATAGTAAGTCCTTACTTATCAAC
TGTACTCTATGTGAAAACTGTATGTAAAAAGACACAATTC
TCCAATTAAAAGTCCTAGAGTGGCTGAATGGATAAAGAAA
AAAGACCCAACTATATGGTACCTAGAAGAAACTCACTTGA
CCTATAAAGACACACAGACTGAAAGAAAAGGAGTGGAAAC
AGATATTCTATGCAACTGGAAACCAAAAAAGAGCAGGAGT
ACTATACTCACATCAGATAAAATAAACTACAAATCAAATA
CTTAAAAAGAAACAAAGAATGTCACTATATAATGATCAAA
AGGTCAATTCACCAAGAGGATATGACAATTATAAATATCT
ATGCACCTAACACTGGAGCTCCCAAGTACATAAAGCAATC
ATCAGTAGATCTAAGGTAGAGATAGACTGCAATACAATAG
TAGTGGGGGACTTCAGTACCCTACTTTCAGTAATGGACAG
ATCATCCAGACAGAAAATAAACAAAGAAACATCAGAGATA
AACTACACACTAGACGAAATAGGCCTAACTGACATTTACA
GAACATTTCACCCAACTGCTACAGAATACATGTTCTTTTC
ATCAGCACCTAGAACATTCTCCAGAATAGACCATGTCTCA
GGCCACAAAACAAGTCTCAACAAATTCAAAAAAGTAGAAA
TCATATTAAGTACCATTTTTGACCACAATGGAATAAAAAT
AGAAATCAATAACAAGGGGAAAATTGGAAACTACACAAAC
ACAGGAAAATTAAACAGCAAGCTCCTGAATGGCCAATGGG
TCAATAAAGAAATTAAAAATTTTCTTGAAACAAATGAAAA
TGGGAATACAGCGTATCAAAATCTATGGGATATAGCAAAA
AAGTGTGCTAAGAGGTAAAAAATGAACTAGTCATACATGT
ACTAACATGATGAATCACAAAATAATTATACAAAGTGAAA
TTAACCCAGCAAAAAAAAAAGTACATGCTCTCTTATTCCA
TTTACCAGAAACTCTAGAAAATGCAGACTAATCTATAAGG
GCAAAAAGTAGATCAGTAATTGCCCTGGAAGAGGGTAGGG
AAGGGTGAGATGGAGAGAGAGATTACCAAGGAGCATGAGG
AAGTTTTTGGAGTAATGGCAATGTTTACTGTCTTGATCAA
CTGATGATTTCTAAAGTATATGCATATGCAAACATATGTC
AAAACCAAACAAACTGTAGCTTCAAATATGTCCAGTTCAT
TGTACTTCAATTATAACTCAGAAAAGTTGGGGAGGTTGAA
GGGGATGAAAATGTATGTTTAAATGCATGAAATATCTTTG
GAAGGATACATCAAAAACTGAAAACATTATTTCCCCCAAA
AAGGGGAACTGACAGTAAAAGCGATGTGTGTATACTTTAG
TACACTGCGAATTTTTAACATTGGGGATAATTTATTTATT
TAATTTATTAAAATTAAAAAAGGAAAAATATAGCAGTCAA
CATTTCCACTACTTCTTACAATATATGAGAGAACTAATTT
CTCCCCACCTTTACTAATATTGTTTTTCAATATTTTTTTA
TTTTTGCCAATTTGATGAGAGAAGACTAGCACTTTATTTA
ATTTGCATTTTCCAGATTATTATCAAGATTGACCTGCTTT
CATATCTTTATTAGCTATTGGTCTTTTATCTGCTAGGACT
TGCCTATTGATATCTTTTATCATTTTAATATTGAGTAGTT
TATCTTGTTTTACAAATTTCTTTCAGATTCTGTATATGAA
GCTTAACAAACTAAAAAAGAATGCTCACATTTACACAAAA
ACAACTTTGGATCAATTTCACTTAATGTCAATCTTAAATA
AACTACTAATAAATGGAACCCAATAACATATTACAAGAAT
GATAATTATGATTCAGAGTGCATTTCAGGAATCCAAGGTA
GTTCTATGTTAGGAAATTCATTAACATAATTTGCTTTATA
AGATAGGTAAAAAAATAAAAATTAAATAATCACCTCAAAA
GGTTCTTAAAAAGACATGAGATTACATTCAATCATTATTC
TCAATTAAACACATTTAAACTAACATATGCATTCTAAACA
ATGTAGAGCTAGAGGCATACTTACTTAACTAATGATCAGA
ATCGTGTTTAAGAGGGCTGGAAAAAATGGCGGTGTGATAG
GGTCCGCCCACCGTACCGCTCCCAGGAAAGGAGGTGAAGA
ACGCCAGCGGCTGCCTGCGAACACAGACCGCTCACTCCAA
AAACAGCATTGCGAATGACAGAGAAACAACGCCGAACGCC
CAGCCCAAGAAAACAGGTACAAAATTTTCACAAAGATCGG
AGGGCGCACGGAGCACAATAGAGCCCAGAGCGCGGGAAGG
ATGCGCTCACCAGGTCGGCGCTGCGCGACCTGCCCCCCAA
GCGGTTACGCGCCTCCCCATACACGCAGTCAGGGACAAGC
CCAGAGTTGGGACAGAGCGGTTGCTCGGGCCGGCGAGCCC
TGTGGAGAGGAGGAGGAAGTAGCCAGAGCCAGACACAACT
CGCAGCTGCAATATACAGAGACTGCCGAGGGCTGGGGAGG
AACTGGGCGGGGACCGAGATTCAGCTTCCCGGGACAGTGC
GCGGGAACCCGCAGGCCGGCACTGCGCCACTAGAAGTCAG
CGGGACTGGGCCCAGGAGTTTATCGGAGAGAGGGACGCGC
CCTTAGAGGTTGCTAACAACTACCGGTGGAGAAAAACTGC
GCTCCCGGCGCGATCGGAGCCCGGCTGTGCGCCAGGCTGG
CGGCGGCCGCCATCTTTACAGCCGCCCGGGCAGAGCCGTG
AGCCGCGTCTCTAGCTCCGCCCCGCCCCGGCCCAGGGCTC
ATCCGCTGGGGCGAGACAGGCTTTGCCTGTGGTGGCCAGG
GACAGCGGCATCCGTGGGTTCCAGGTGGGACGAGATCCCG
GAACTGTAGAGGTGGGACCTTTGAGTATTGGAAACAGTTT
GCAGCTCGTCCATCTGGTTCTGCTACCCCGGCTCTGGCCT
CCGACAACTCCGCTCCGTGCCGGTCCTAGTGCCCGCCCCT
CAGGTCCCAGCCCTCCTGTACCCCAGACATCGCTCATTTT
GAAGGTTGCTGGCCATAGTGACTCATTTGGTATAACTGCT
GGTTCCCATGACAACCAAATACCTCAAGAGCCACAGGCTG
AACCAGAGCAGCTCCCCATAACCCTGCCCACTTCAATAGG
GAATTTCGCGCCACCCAAGAGTGCTTCCAGCTGCCACTAC
TCCCCCCTCCCGTGGGAACATCCCCCGGTGGAGACTGCTG
GGGATAGAGACGGCCACCTGCCTCGCCTTGAGGTCTAGTG
GTGGAAAAGGGGTGCACAATTGGAGATCCCCCTATCAACC
AGTTTCACGCGGAGACACACATCAGAAGGGCAGCCACACG
TGGCTAGATGAGCAACCTCTGAGCTGTGTAGAATTTTCCC
AACTCAGCTCTCACACTGCAGCCAAAGGAAATTGTGTTTC
TACCAGAACCTCAGGAAGAGCAGGGTCAAAGTAACCCCTA
GGAGCTACAAGACCCCTCCCAAAGCACAGGGCTTTCGCAT
ACCCAATCTGGGGAATCAGAGTCTGCTACGGACATAACAG
AATACCTAGCTAATAGGGAGCGGAGGACTCATATTCTCAA
GTACAATCCATTAGCTCAGAGCCCAAGCTGGGAGGTCATT
CTCACCACCTCCACTGGGAAGAGGAGAAGACCACAGGTCA
GAGTTAACTCAAGATCCAACAAACTTGCTAAAATACACCT
AAGGCAATACAGGCCACTACTTCTCTCCCTGGCTTTGCCA
AGGAAAAATAATTGTGGGCCTGGTGACAGGGCCATAAACT
AGCTCTAACACCCCAGCTCTCGACCAGAGGCCAGATGAGA
AAAAACCAGCGAAAGAACTCAGGAACATGAAAAATCAGAG
TGAAAAGTCACCCCCAAAAGAAATTATCAGTTCCTCAGCA
ATGGATACCAACCAAATGAAATGGGTAGAATGACAGAAGA
GGAATTTCGTTTATGGATTATAAGAAAGCTCAATGAAATT
CAAGAGAAAATTGAATCCCAGCACAAAGAAACCACAAGAA
AAATGCAAGAAATGAATGAAAAATTCTCCAAAGAAATAGA
AATATTACGGAAAATCAATAGAAATCCTAGAAATGAAAGA
AGCATTCAAGGATCTACAAAACACAGTGGAAAGCCTTAAG
AATAGGCTGGACCATGCAGAGGAAAGAATTTCAGAGCTAG
AAGACAGCTCCTATGCGCTAAATAAATCAGCTGAAGAGAA
AGAACACAAAACAAGAAACAGGAAAAAAGCATACAAGAAA
TGTGGGATTATGTAAAGAGGCCAAACATAAGGATAATAGG
TATCCCTGAGGGAGAGGAAAAAAATTTGCATGGGCTGGAA
AATTTATTTGAAGGAATAATAGAGGAAAATTTCCATGGCT
TAGCCAGAAATCTCGACATCCAAGTACAAGAAGCACACAG
GACTCCTGGGAGAGTCAACGTGAAAAGGCATTCACCACGC
CACATAATTATTAGACTGACCAAAGTAAACACAAAAGAGG
CACTCCTCAGAGCTGTAAGACAAAAAAAGGAGGTAACCTA
CAAAGGGAAACCCATCAGATTAACTGCAGATTTCTCAACT
GAAACCTTACAAGCCAGAAGGGAATGGGGAGACATCATCA
ATCTCCTAAAACAAAACAAAGGTCAACCCAGAATTCTGTA
TCCTGCCAAACTAAGCTTCTTATATGAGGGAGAAATAAAG
ACCTTTCCAGATAAGCAATCACTGATAGAATTTGCGAAAT
CCAGACCGGCCTTGCAAGAAATGCTTAGACCTGCATTATA
CACTAACCAGCGCAACAGACACCCACCTATGTAAAATTAT
GCAAAGGCTAAAACCCCAGAAACCAGATTCCACAATGACG
CAAGAGGTAAAACAGAATCATGTTTAAGCATAAAGCACTA
AAAGAATTCCCATTAGTTTCAAGAACAAAATAAATATGCA
TACTATCACCACTTTGAAATAAACTTATTCTATAAAGTAC
TAGCTAGTGCCATTAAATAAAAGAAATAAATGAAGTTTAA
GAACTTAAAAGGAAGAGGCAAACTTAACATTATTTGCATA
TGACGTGGTTGTATGCCTGGGAAATCCAAGAGATTTAACT
GGGGAAAAAAAAATGAAACTTTAAAATAATTCACTAAAGT
GGCTGGTTATAAAATTAATACACAAAAAATGGTAGTTTTT
CTTTATTCAAACAATAATCACTAATAAAATATAATAAAAG
ACACTCATTTACAATAACAACAGGAACAACAACAAAAATA
TTAGGAATTTTTAAAACTGAGAATGTCCACGGAAAATATA
AAAAAATTTTAAAAATATACTCAAGGACATAAAAGACTAT
TTGTATGAATAAAAAGACTTGATTTGGGAAGAATGCCAAT
TTTTCTCAAATGAATCTGTAAATTCTATAAGTCTAAAGAC
CAATAGAATTTCCATTGTAAATTTGACAAAATGAGTATAA
AATGTATCAGAAGAAAAAAATACCATGTTTAAGAAAAGTC
TAAAGCACAATAAAATTTTAAAGAGTTTATTTGAGTAAGA
AGCAATTCATAAATGGGAGAATAGCAGACTGAAAGAGGTT
TAGTGTTCTGGTGGTGAAACATCAGGGACAAATATTTATT
GGGAAAATGAGGAAGCAAAATGAAGAAATTATTTGGCTGC
AGTTACAAAATTGCCACTTTTTATTCTCCTTTTTGGAAAG
TTCCCAGTTACATAATCATGTTAGTTGGCTACCTATGATT
GGCTGAGGTTAAGTTTAGTTTTTCTGACATAAGCATTTAC
CAAAAATGACCCAAGTTAAGTTTCACCTATGTTTGCAGTT
TAAGCAAGCTTAAGGCTATTTCTAAGGCACAGTTGGCTTT
GTTTGCTGAGGAATTTTTTAGGCCTGGATTCCATTTTAAT
TTTGCTTTAACACTGAAATAGCCAGGCAAATTCAGGGGGA
AAAAAAATAAACAACAGAGACCAACTTACCCAATACCAAA
ATACATCAGAAAATTACAGTAATTAAGAGTTTGGTACTGA
CAAAGTAATAGAGAAAAATACGTCTAAAAATAGGATCAAA
TACATACGGAATTTAATATAGAATAAAGGGGGAATTACAA
ATTAATGGGGAAAAAAGAATGATTCAATGAATAGGGTTAG
AACAGCCAGCTGGTGATTTGAAAGAAAATTAGCTAAAACT
TAATCTTGTATCTTAGATTAAATTCAATTAAAATTGGGTC
TAGGGGGAATTCATGTGGAGGTCAATTCATGTTGGAGTGG
GTCCAACAGAAGGAAACATGGCTGCGCAGGCGTTTGAGTC
CATCGGCAAGTTCGGCCTGGCTTCAAGCGTTGCGGGAGGC
GTGGTGAACTCTGCCTGTATAATGTGGATGCTGGGCGCAG
AGCTGTCATCTTTGACCGATTCCGTGGCGTGCAGGACATT
GTAGCAGGGGAAGGGACTCACTTTCTCATCCCATGGGTGC
AGAAACCAGTTATCTTTGACTGCCGCTCTCGACCGCGTAA
CGTGCCAGTCATCACTGGCCGCAGAGATTTACAGAATGTC
AGTATCCCGCTGCGCATCCTCCGGCCCGTTGCTAGCCAGC
TTCCTCGCGTCCTCACCAGCACTGCAGAGGACTGTGACAA
GCGTGTGCTGCCGTCCATCACTACAGAGATCCTCAAGCCA
GTGGCGGCTCGCTTTGATGCAGAACTAATCACCCAGAGAG
ACCTGGTCTCCAGGCAGGTGCGCGATGACCTTACGGAGCG
AGCAGCGACCTTTGGGCTCATCCTGGACGACGTGTCCTTG
ACGCATCTGACCCTCGGGAAGGAGTTCACAGAAGCGGTGG
AAGCCAAACAGGTGGCTCAGCAGGAAGCAGAGAGGGCCAG
ATTTGTGCTGGAAAAGGCTGAGCAGCAGAAAAAGGCAGCC
GTCATCTCGGCCGAGGGCGACTCCAAGGCAGGTGAGCTGA
TCGCCAACTCACTGGCCACCGCGGGGGACGGCCTGATCGA
GCTGCGCAAGCTGGAAGCCGCAGAGGACATTGCATACCCG
CTGTCACGCTTTCGGAACATCACCTATCTGACTGCCCGCG
GGGCAGTCCATGCTCCTCCAGTTGCCCCAGTGAGGACCCA
CCCTGCCGGAACCTCCTCAGGCCAACTGGGCCACAGCCCT
GATGATGCTTAACACCACCTTCCTTCTGCCCCCACCCAGA
AATCACTGTGAAATCTCATGATTGGCTTAATGTGAAGGAA
ATAAAAGTAAAATCCCTTCAGATCTCTAATTACTCTATCA
AATGAAGCTCTTTTATTCTTCTTACACCCATCTACTTTTT
TATCCACCTCTCTACCAAAAACTGCCAAGTGCCTATGCAG
ACTAACTTTGGGTCCCAGTTCGAGGCCTGCTGGAGCTTCA
ACCTAGGCACTGGCAATTGGCAGAATAAAGGCAGGGCAGC
GTGTGTGATGGAGCATAGTTGTCAGCCTGAGTAGATGCAT
AACCTCCATGCTGTCATTTATTGAAGATTTGAGGATGGTG
GCACACGCAGCTGAACTGAGAAGGCAGGCCTTAGTTTTTC
CAGCTGTTCCTGCATGGATGCAGCTGAAGAGAGGTGCTGG
GGAATGTCAGAGAGGAAGTGGTCTGTCTCTTACCACAAGA
CTGATTCTCTTTAACTGTGCGGCCACCGGAAGCAGGTGTG
TGTGAACAGGGCATGGATTAAAGAATCGGCCCCTGTTGAT
GTGGGTGGGCCTGATTTTGCTGTCCCCCAGGGTCCTAACA
CTGGGATGGACTTGGATAGGGAGAGAGGAGGCCTGGACTG
AGATGTGAGTCTGTCGAAGACTTCCTCTCCACCCCCCACC
TTGGTCCCTCTCAAATACCCAACGGAATTCCAGCTTGAAG
GATTGCGTCCTGCTGGGGCTGAACATGCCTGCCAAAGATG
TGTGCATCCTGAGTTCCTGGCTCCCTCATTCAGAGACTGC
CCTTCTCGAGGGCTCTGTGCCTGTACTTTGAAGGAAACAA
CTACGGGAAGAAAACAAAAGTGTGTAAACTGCTGTCAATA
AATGACACCCAGACCTTCCAGCTCAAAAAAAATAAAATAA
AATTGGGTCTAGTACTTTAACATAAAATGCCTATAAATGT
ACTAGAAGAAAACATTGCATATAAAAATAGTCTTAGAATC
AGGAAGGCTTTTCTAAGCAGATATAAAACTCAGAGGCTGT
AAAAGAAGTCTGGGAGACGTCAGCAAGATGGCCAAGGTAT
TTAATGCTCATCCCCCAACCATAAAAAAAGAACCAAAACA
GCAAATAAACAGCTACATTTCGACTGGAGTGACTAAAAGT
CAAAATAGTCAAAAAGAACTGTATCTACAGTGAGTTGTAA
GGAATATACAATATAAAAATATGTAAATTGTGACAACAAA
AACATAAATTGTGGGGGTAGAGTAAAAGTCTAGAGCAATT
GTATGCAACCAAAGTTAAGTTGTTATCAACTTAAAGTAGC
AATTATAACTATAAGGTATTTTATGTAAGCCCCATAGTAA
CCACAAAGCAAAAAGCTACAGTCAATACACAAATGAGAAA
GAGAAGGAAATCAAAGCTTAGCACTACAGAAAATCACGAA
ATCACAAAGGTAGACAGCAAGAGAGGAGGAAAGGGATAAA
GGAGCTACAAAACAGCCAGAATACATTTAACAAAATGACA
GGCGTACATCCTTACACATCGAATAAGGCAGCCAGCACGT
GGCAGGAGGGTCCCAGTCAGTCTGGAATCCAGGACTGGCA
CAGTTCCTGCCTCAACAACCTTCATCCCTGCCAGGCACCA
CCCTGATTTATGATCCTTTATTACCGGCCTCTGCCAAGGG
GACTTCTGCCGGCCAGCCTGGTCCAGCCACAGCAAGAAGA
GGACATGGAGTGGTCATTTGGCCTGAGCTGGGCCATGTGT
GAGGTCAGCTGGGGTCTCAGCCCACAAGCACCAAAACACA
AGATGGCAAGGAGCTGAGGCCTCATAACCTTGAATATAAA
TGGATTAAAATTTCCAATCAAAAGACACAGAGTGGCTGAA
TGGATTGAAAAACAAGATCCAACTATGTGCTGCCTACAAG
TGACCCATTTTAGCTTTAAGGACACATGGGCTAAAAGTGA
GGGATGGAAGGAGATATTCCATGCTAATAGCAACCAAAGG
AGAGAAGGATGGCTATATTTATTTCTGGTAAAAGAGACTT
CAAGTCAAAAACTGTCACAAGAGACAAGGTTGTTGTTTAA
TGATAAAGGGGCCAATTCATCAAAAGGACATTACAATTGT
AAATATATATGCATCTAACATCAGAGCACCTAAATATATA
AAACAAATATTAACGGACATGCAGGGAGAAATAGATAGCA
ATACAAAAATAATAGGAGACTTCCATACTCATTTTCAACA
ATGGATAGATCAACTAGACAGAAAATTAATAAGGAAATGG
TGAACTTGAACTGCATGTTAGATCAAATGGACATAAAAGA
AATATATGAAACTTTCCATCAAACAGCAGCAGAATATACA
TTCTTCTCTAGTGCATATGGAACATTCTTCAGAACAGACC
ATATATTAGGCCACAAAACAAGTCTTAACAAATTCAAGAA
GATTGTAATCATACCTAGTACTGTTTCCAACCAAAATGGC
ATAAAACTAGAAATAAATAACAGGAGGAATCCTGGAAAAT
TCAAAAAATACATGAATACCAAACAACATGCTCCTGAACA
ACCAATGGATCAAAGAAGAAATAAAAAAGAAAATTTAAAA
ATATCTTGAGACAAACAACAATGGAAACGCAACATACCAA
AACCTATGTGATGCAGCAAAAGCAATTCTAAGAGGGAAGT
TTATAGCAATAAATGCCTACATTAAAAAAGAGAAAAGATC
CCAAGTAAATAGCCTAACATTACTCCTCAAGGAGCTGGAA
AAAGAAGAAACTAAACCCCAAGTTAGCAGAAGGAAGGAAA
TAGCAAAGATAAGAACAGAAATAAATCAAATAGAGAATTA
AAAAACCATAGAAAAAAATCAATAAAACCAAGAGTTGGTT
CTTTGAAAAAAAAAATGAACAAAATTGACAAACACCTAGC
TAAACTAAGAAAAAGGGAAGACACGAATAAATAAAATCAG
AAATGCAAATGGAGAATTATGACAGACACTTCAGAAAAAA
AAGGATCATGAGGGACTATTATGAACAACTATATGACAAA
AAATTAGATAACCTAGAGGAAATGGATAAATTCCTAGAAA
AATATAACTTACAAAGATTGAATCAGGAAGAAATAGAAAA
CTTGAGTAGACTAACAACAAATAAAGAGATCAAAATGGTA
ATTAAATACCTTCCAACAAAGAAAAGCCCAGGACCAGATG
GCTCCATGACTAAATTCTAACAAATATTTAAAGAGAATTA
TTACCAATACTTCTTAAACTCTTTAGAAAAAATAGAGCTA
GAGAGAATACTTCCAAATGTATTTTATGAGGCTGCATCAC
CTTGATACCTAAGCCACACAAAGACATCACAAGAAAAGAA
AACTACAGACCAATATCTCTGATGAACATTTATGAAAAAA
TTCTCAATAAAATATTAGGAAACTGAATTAAACAACACAT
CAAATAGATTATATATTATGACCAAGTGAGATTTATCCCT
GGCATGCAAGGCTGGTTTAATATATGCAAATCAATCAATG
TGAATACACTACATTAACAGCATGAAAGATAAAAACCACA
TAATTATCTCAGTTGACATAGAAAAAGCATTTGACAAAAT
GCTGTAGCCTTTCATGAAAAACTCTTAACAGTTTAGGTAT
AGAAGGAAAGTTCCTCAACATAATGAAGGTCATTTATGAA
AAACCCACGGCTAACATCATAATCAACAAGGAACAACTGA
AAGCTTTTTTACTAAGATCCAACACAAAACAGGGATGCCC
CCTCTCACCAATTTTATTCAACATAGCAGTGAAAGTACTA
GCAAGAGTAAACATACACAAAAAAGAAATAAAAGGCATCC
AAATTGGAAAGGAAAAAGTAAAATTATCTCTATTTACAGA
TCACATGATCCAATATGTAGAAAACCCCAAAGATTCCACC
AAAAAATGTTAGAACTAATAAATGAATTCAGTAAAGTTGT
AGGATATAAAATCAACATACAAAATCAGTAGCATTTTTAT
ACACAAATAATGACCTAGCTGAAAAAGAAATCAAGAAAAT
AATCCCATTTATGATAGCATAAAAATACATAAGAATAAAT
TTAACCAAGGAGGCAAAAGATTTGCACACTGAGAACTTGA
AAATAATGATGGAAAAATTGAATAAGACACAAATAAATGG
AAAGATATCCCATGTTTATGGATCAGAAGAATTAATATTG
TTAAAATGTCTATACTACCCAAAGCAGTATACAGATTAAT
ATAATTCCTATCAAAATCCCAATGGCATTCTTCACAAAAA
TAGAAAAAACAATCCTAAAATTTGTATGGAGCCACAAAAA
AAACCCTGAATAGTCAAACCAATAATGAGAAAGAAAAACA
AAGTTGGGGCATTGTATTTCCTCATTTAAAATAATATTAC
AAAGCTATAGTAATCAAAACAGTATGGTACTGACATTTTT
TTTAAAAAAGGCAGAAACACAGACCAATGGAACAGAAGCG
AAGGCCAAGAAATAAATCCAAATGCATACAAGAAACTAAT
TTTCAACAAGGGTACCAAGAGGACACAATAAGAGAAAAGA
TACTCTCTTCAATAAATGGTACAAGGGAAACTGGATTTCC
ATATGTAAAAGAATGAAATTGTAACCTTATCTTGCATCAT
ACACAAAAATCAACTCAAAATGGACAATATACCTAAATGT
AAGACCTGAAATTGTAAAATTCCTAAAAGAGAACATAAGG
GAAAAGCTCCTTGACATTGGCCCTGGCAATGATTTTCTGG
ATATCACATCAAAAGCTCAGGCTACAAAAGCAAAAATTTA
AAAAATAGGATTACATCAAACCGAAAAGCTTTTGCACAGC
AAAGGAAACATCAACAAGATGAAAAGGCAACATACAGACT
GGGAAAAAATATTTGCAAACCATATATCTGATAAGAGGTT
GATATCCAAAATTTATACAGAACTCTCTTACAACTCAATA
GCAGAAAAACAAATAACTCAATTTAAAAATAGACAAGGGA
CCTGAACAGACATTTCTCCAAAGAAGACATAAAAATGGCC
AACAGGTATATGAAAAGGTGCTTAACATCACTAATCAGCA
GGGAAATACACATTGAAAGCATTATGAGATATCACCTCAC
ACCTGTTAGGATGGCTATTATCAAAGTGACAAGGGATAAC
AAATGTTGGCAAGGGTGTACATAAAAAGGGAATCTTAGTA
CACTGTTGGTGGAAATGCAGATTAGTGCAGTCATTATGGA
AAACAGTATGGAGGTTCCTAAAGAAATTCAAAATAGAACT
ACTGTATAACCCAGCAACCCCTCTTTTGGACATATACCCA
AAGAAGATGAAATCACCACCTTTTAGAAATATCTGCATTC
CCATGTTCACTGCAGCATTATTCAAAATAGCCAAGATACG
GAAACAACCTAAACATCTGTCGATGGACAAATGGATAATG
AACCTGGAGGACATTATGCTAAATGAAATAAGCCAGACAC
AGAAAGAAAAATATTGCATGCATGATCTCACTTATATGTG
GAATCTATTTTTTTTAAAAATAGTCAAGTATACAGAAATA
GAGAATAAAACAGTGGTTACAAGGGGTGGGGACAGTGGGG
TAGGAAATAGGGAGATGTGTGCCAAAGGATACAAAGAAAC
AGATATTTAGGATGAACAAGTCCAGAGATCTAATGTATAA
CATGAAAAAGTAGATTTTAGGCGCTCTTATCACAAAAAAG
TAACTGTGAAATGATAGACATGTTAATTTGCTTCACTATA
GTAACCATTTTACTATCTATATGTATCCCATAACATCATG
TTGTAAACCTCAAATATACACAATTAAAGTTTTAAAAATA
AAAAATTTTAATTTAAAAAATTATAAAAGGAAAGTCTGAT
CAATGTGTCTACAGTAAAATAAACATACAAACAAACAAAT
TCAACTTACAGGACCGGGCATGGTGGCTCACACCTGTAAT
TCCACACTTTGGGAGGCCAAGGTGGGAGGATGACTTGAGC
CCAGGAGTTTGAGACCAGCCTGGGCAACACAGTGAGACCC
CATTGCTACAAAAAATTTTAAAAATTACCTGGGTGTGGTG
GCCTGTGCTTGTAGTCCTAGCTACTAGGGAGGCTGAGGGC
TTAGCAACGGATCCTGATATGCGGTATTTTCCTTCTCATT
CACAATGTTAGAATGGCAACATACTAACTTCCATGCTTTC
ACAGACCTACATGAAGATACTATGGGGAAGGTTAGAAATA
AAGGAAGGAAGTCACAGAGAGGGTTGGGCTAGCAGCATAT
AGCACTGACCAGAAAGCTTTGTGATAACCATGTACAGGAA
ATGTTTTCTGATCTTATAATATGATAGAGCTTCCAAAAAA
ACTCCAATGTGTAAAATGCTGTCTGTGTAGTGTGACTCTG
TGAGTGCCAGGAACTTGAAACTCAATCTGCCTTTGTAATC
TGCAGAATTAAATTGGAGTAGTTATTAGGAGGTGCAAAGG
ATTCAGCTGCAGGTGTGAAGGACAAGGAAGGACTTTCCAT
AGCCATGGGAGGGCTACAGGTGACAAAGACTTGAGCCCTA
ACCTACTGCACATCCTCATTGAGGAGAGTAATGACAACTG
AAGGAATTGGCAAGAGAGGCCCTTAGGGAGTCTTTGGAAA
GTCTCTAGATACTAGAAAAGAAAGCTTACATTTATGCAAG
TTCATTGTAGAAAAATCAAACACAATACTAAGGCACACAG
AAGAAAGCAGAAACCCGCTAAATTCTTAGATCATTCTTAG
AAATGATCATTATTAATATTTTGGCAAAATTCTTTCTAGA
GTTTTCCCTCTGCATATACACACAAGCACACACAAACCCA
CAAGCACACACACATGCATGGTTCCATCTAGATTGCTCAT
CTGCAGCCTTTTTTAACTCAAAAATATATCATGGGCATCT
TTCTATATTCAGGAAAGCAGATATTCATAACCCTTGAATG
ATTGCCTACTATTCCATTGATTGGATATGTCAATTTACAT
AAAACTACACTGTAAGTTTTTCTCAACAATGTGATGGTAA
AAATTTTTATACTCAGATTTTTGATAATTTGCCCAACCCT
CTTTATGTTAAATTCCTAAAGATAGTATTGTGTTGTCAGA
GACCTATACATTTAAAATTTTTAATATGCATTTACAAAAT
TACACTGTTCCCCAAATATTATACCAATTCACCAGATGAA
AATTCTTAAAATTATTTTTTATTGACTTGAGTACCCCAGC
TTTGTGTCATGTGATGGAAAAATGTAGACCACATAAATAA
CATCTCACACACACACACACACACACACACACTCAAGTCT
ATTTCCTCCCAGTGATCTTTTAAAGTTTGTTTAAAATAAA
AGTAAAACTCAAGTATGGACATCAGAACAGAATGTGGGCA
GGTTTTCCCTGAGACTCTGGTCATCTGCAGTTCTTGAGGG
ATTGAATGTAGACTCAGAGAAATGTGCACAACACCTCCAT
TTACAGGCCACTTTGTTGTAGTTATGTTATAGAAACAACA
CGGACCTCCACCCCAAATTTGGTTCAAATGTCAAGACTAA
TGATGGCAACACATACCAAGGGGGTGTGAAATGTTCTATT
ACTTACAAAATGAGACTTTCTGAGTAGAGCAAGGCAGTCT
TCCTAAGCTGGTCTGAAAATGACTTGAGAGAGCAGTGAAA
AGAGACTGGCGTGGGGTTTTTGTGGTAGTTGGGACTCAGA
CTGTTGGGAGTGCTCCTGTGTTCAGACAGGAGCTTCTGTG
TTTTGAACTTCTCGCCAGTGACAAAGGAGGGAGTATCCAG
GCTTTTTTATCAGCTCCATCAGCTTGCCCAAATGTGAGGC
ATAAAGGGAAGAGGAAGGGGTGAGGCTGAAAAGCTGTCAG
CAGTCAAATATCAACTATATAGTGTTAGACTCTTACTGCA
TCCTTACAAAGCCAAAACCTTGTCAGGAAGAACTTAGCAG
TCTAGTGAAGAGTGGAAATAGAGGCCTATATAGCCTTTCA
ACCTCAACTGGAAACATCATGCCAAAGATTAACAAATGGA
CTGTATAAACCCTAGGGAGGTCTCACCTCTTAAATGAGGG
TGAAGACTTCCACTGGAGAACTGATAAAGCAGGCACTTCA
GTAGCCTAAGGCTTGCAAATCTTAGAAAGGATTGAGCAGT
TTCATCCTCTTTGTCATGTCCAGAGTTGTCCTCTGCTGAG
GTCCAGCCAACACCTGTATATTGAAGACCCATAGCAAATA
TAGGAAATCTTTTTTCTATCAAGGGCCAAAGACCTGTCAA
GAAAATATAAAGATCCACATATATAAAATCAACTCAACTT
GGTTTTTATGATAGCAAGAAATTAAAAATATTCCATTCAC
ACAGTTTTACTATTAAGCACAGGATATATAAATTCATAAC
TAATTTTAAAAATTACAATATTAAGAATAATACATAACAT
ATGACCAAGGTAAGAAAGAGACACATAACATTTACATTTG
CTATTAGTCCAAGAGGATTAAATCATCAATGTGCTTTCTA
TTTCTGTTATGGGTACTTTTAAAAAGATGTTTTGGGCAGG
TTTTTACAAAGAAACATATGTTTATTGTAGTAAATTTGAA
AACTAGGGAAAATTCAAAAAAATGGAAAAATGTCTAGGAT
TTTATCTTCTCTTCTGGCTGATTTTGAATATGTTTTTAAA
TAGATAATTGATATCAAAATCTTTATACAATTTTGTGTTT
ATCCTTTTTTGTGTAGTATTATATCATAAGCATTTTCTAT
TGTCATTAACATCATTATGCACATTATTTTTTATGATGAT
CACATAAGAATAGATCACCAAGTGAATTCACCACAGTTTA
TTTATCTAGGCCACAATATAGGACATTTAAGATATTTGCA
ATTTTTCACCATGTAAGATAACGACAAGATTAAAATTTTT
TGCTTAAATAATTATCCTATTTTCGGATTATTTCCATAAG
ATAAATCAGCAGATAAATTCTTAGAAATCTAATACTTGGA
TTAAAGGATGTGAATAATTTTTTACTGTTTATACAATTGC
CAAATTTCCCTCTAAAATGACTCTGCCAATGTGCAGATTC
ACCAACCCTGGAGGCTATAATTTAAAAAATATATATCAAT
ATGGTAGTTGATAAAATAACTTTTAATTTATATTTTTGTA
ACTACCAGTAAGGTTGAATTTTTTTTCAAGAAATGAATTG
TTTGATTTGCTATATAAGTTGCACTCTTACCCCTGTATCT
ATGTGGTACGTGGTAATTTTATCAATCTGTATTTAGCTCC
TTATGTATTTAGACTATTAAGCTTAAGGCAAATATTTTTC
AAACATATTTTATTTCTAAGGCAACTATTTTTAAAGCTTG
TTCTCTTGATATAACAATCTCACTTCCAAATGGGTTAGAG
ATGGTTCCCTCTTTTTCATTTCTCTAAAGGAGATTGTGTA
AATTATTTAAATTATTTATTCTTTGAACTCTCGAATGGAG
CCTTTTGGGTTTGAAGTTTGTTAGAAGGAATTATTTTTCT
AATTATATTTTTATTGAACTGTAACATACAGAAAAGGATG
TGTAAAATAAATGAAGAGATCAATAATTATCAGAAAGTGA
ACAACACATGAGTGTTACCATCACTCAAGTCAAGGAATAA
AAAATTATCAGCACACCAGAAGCCAATCTCTCACCTTTTC
CCGATACTTACATGCAGTCATTTCCTCAAAGGTAACCAGA
TATCCTGACTTCTAACACCATAGATTAGGTTTGCCTATTT
CTGAATTTCATACAAATGGTATAATATAGCATATATATTT
CATATCTGGCTTCTTTTAATTAACATATGTATAAGAGTCA
TCCATGCTGTGGCAAGTAGTTGTAGTTCCTTCACTTTCAT
TGCTTTATAATATCCCATTATATGTGTACACTATGATTTA
TTGATTATTCTACTATTGACGAGCATTGTGTTATTTTCAT
TCAGCTTGATGCTATTGTAAATAATACGTCTATAAACAGT
ATTGTACTTTTTTTTTTGCACAATGTGCTCTCATTTCTCA
AGAGGTATATACCTAGGACTAGAGTATTACTGGGTCATAG
AGCATGTCTATGTTTAAACTTAAATAGATAATGAAAAACC
ATATTGCACCAATTTACCCTCCATCAGTAGTGTATGTGAG
TTCCCATTGCTCCACTAACACCTAGTGTTGTTAGTCTTTT
TATTTTCACTATTCCTTGGGGATGTGTATTGGTAACTTAT
TTTAGTTTTAATTTTTATTTCCCTAATTATTAATGAGATT
GAATGTCTTTACAAATGTTTATTAGTTATTTTGTCAGATG
CTTTTCAAGTTTTCTGCTCATTTTCAATTGAGTTGTCTGT
CATTTTCCTTTCAATTTGTACGATTCTTTAAACATTCAGA
ATGAGAGCTTTTTGTTATATGTGTTGCAAATATTCTCTCC
TATTCTGTGCTTTGTCTCTACTCTTTTAATGGTCTTTTGA
TGAATGGAATTTCTTAATTTTAATTTAGTACAATTTATCA
TCATTTATTTTAGGGTTAGCTCTTTTTTTGTGTTCTGTTG
AAGAATTCTTCCCCTGCCACAAGGTCATACAGAATTCAGA
TACTCTTCTATAGATACAGACATCTTTTAGAAGATTCTTT
ATTTTACATTTCACATGAGGGTCTACAATATGCTTGAAAT
TTTTTGTGTATAAGATGTGAGGTAGGGGGCAAGCTTCATT
TTTTTCCGTATGAATATCTAATCGGCCCAGCACCATTTGT
TGAAAGATTTTTCATTTCTTCATAGCTCTGCAGTACCTGT
TTTGTCATAAATCAAGTAGCTATATACAACTGGGTGTATT
TCTGGAACTTTTATTTTGTTCTGTTGGTCTATTGGCCTTT
CTTGTAATGTAACCACACTATCTTAATTTTAGTAGCTTTA
TAATAAATTTTAACATCTTGTATAAGTAGTTCTGCCCCTT
TCTTTTTCTTCAAGAATGTCTTGGCTAGTAGTGATTCTTT
TCATTTCTATATAAATTTTAGAATTTGCCCCTTTGTTATT
TTTCATTCTCAAAAAAATCCTGCTTTCATATTGTTTGGGA
TTTCTAAATATCTATATATCAATCTGGAGCCTCTTTACAT
CTTTACAATATTGATTCTACCGAATTGTGTACATGTCCCT
TCATTCGTTTGGGTCTTCTTTCATTTCTCCAAATAATGCT
TTATAATTTGATCTAGGGGTCTTGTATATCTTTTCCTAGA
AAGGTTTTGTTGTCATAAAAGGTATCATAAATTTCTTAAA
GTTTTATTTTCTGTTATTATTATATGGAAATATAATTGAT
TTTTATATTGATCCTATGCATTTTTATTAATTTGAATAAT
TATTTAAAGATCTTTTGGGATTTATCATGTATATATCATA
CTGTTTATAAATAGTGTCAGTGCTGTTTCTTCCTTTCTAC
GCTTTTTTCCTCCCGTCTTACTACTCTGGCTAGGACATCT
AGTACAATGTTGAGTATTTGCTTTTTTCCATGGTGATTTC
TTCCTTGAGACATGGCTTATTTTAAATTGTGTCTCCTGAT
CTCAAAATATTAAGGCGTTAAATAAATATCCTGATAATTA
TTCCCAGCTTAATTTCATCAAAGAACATAAGTGAAAGAGG
TACATCAAAATACTGCATTTTGATTATAGATTTGTTTGCT
GCTCCTTGTAGGTCTGTCAATTTTGTATTATATGTTTTAA
GGCTATCTTTAGGTGCAAGCAAATATCAGTTTGTTATATA
TCACTCAGAAATTAAACCTTTTATCATTACAAGTTGATCC
TCTCTATAATACTGTTGTCACAAATTTTATTTTTGTCTGA
TATTAATATAACTACTCCAATTTCTTTTGGTTCATATTTA
CATGCTATAATCTTTTCAATGCTATTACATTCAAACTTTC
TGTGTTCATATGTCTTAAATGCTTCTTTACTAAATACTAC
AAAGTGGAATTTTATTTTAATCCTATTTGTCAATTTTTGT
GTTTTAACTGGAGCGCTTAGTCCATTTACATTTAACGTAA
CGCTAATACATTTGGCCTTAAATCTACCATCTTATGTTGT
AATTTTTGTTTGTCCCACAAATTCTACATTTCCTTTTCTC
TCCTTGATTTCTTTTTGGATTAATCATTTTGCTGTCATCC
ATTTTCCATGTTCTATTTTGGATATTATACTCTTTATTTA
ATCTTATCCACACTTAATCTATCTCAATTTAATCTATATA
TTTCCCCTTCTCTAGGATAATGTGCATCTCAGTTTTTTCA
TTTGGAATTCTTTGATTCTGTCTGAAGTAAACTGAGGATC
TACTGAGGATCTACTGGTGGTGAACTTTTTCAATATTTTT
TGTACTAGTAATGTTTTTATTTCACATTTGTTCTTGAAAT
ATATTTTTGTTGAACATGAGACTGTAGGATGAGAGTTATC
CTTTCTTGCACATTGAAAATACCATACCACTGCCTTATAA
CTTCCACTGTTAAAGGTAAAATGTCAGAAGTCTAACCATT
GCTCCTTTAAAGCAAACTGACTTTTTCTCTGTCTTTTAAA
TTTTCTCTTTATTCTTGGAATTCTACATTTTCACTAAGCT
GCATCTTGATGTGGATTTCTTTTCTTTCCTCTTTCATGGA
ATTTGTTGCCTTTTTTTCTATGGGTTGATATCTTTCATCA
GTCCTAAAAATTCTTAACCATTATTTCTTTCAATATCACC
TCTGTCCCATTTTCACTCTCCTAACATCTGGAATGCTAAT
GAAGCATCTGTTAAAACTTACTACCCTATCCTTCATGCCT
CTTAATCTCTGTTTCATACTTTATGACTTTTTGTCTCTTC
GTACTACATTCTGAATAATTTCTTTTAACCTAATTTCCAA
TTTGTGAATTACCTTTTCTTTAATATCCAGTCTGCTGCCA
ATTATATCTATTGGGCTTTTTAAAAATACTGGTTTTTGTA
TTTTTTATTTCTATAAGTTCTGTTGGTTATTTTTCAAATC
TAATAGATTGCTTTTTGAAAAAAATTATTTTTAATTGACA
AGTAAAAATTGTATGTATTTATTATATACAATATGTTGCT
TTGACATAGGTATACATTTTGGAATGGCTAAATCAAACTA
ATTAATATATGCATCATCTCACATACTTATCATTTTTTGT
GGTGAAAACACTTCAAATCTATTCTCTTAGCAATTTTCAA
GAATACAATACATTGTTATTAGCTATAGTCACTATGTTGT
ACAATAGATCTCTTCAAATTATTTCTCCTGTCAAACTGAG
ATTGTGTAATCTTTCACCAACCTTTCCCCAAAGCTCCTAT
CTCTAACCTTGGCAACCATTATTCTACTTTCTACTTCTGT
GAGTTCAACTTTTTTAGATTCCACATATAAGTGAGTTCTT
GTGGTATTTGTCTTTCTATGCCTAGCTTATTTCACTTAAC
ACAATGTCCTCCAGGTTCATCCATGTTGCAAATGACAGGA
TTTCCTTCTTTTTTTAAGGCTGAATTGTATCCCATTGTGT
ATATATACCACATTTTCTTTATCCATTCATCCATTGATGG
ACACTTATATTGCTTTGATATCTTGGCTATTGTAAATAAT
GCAATGAACATGGGCGTGTAGATATCTCTTTAGCATACTA
ATTCCATTTCCTTTGGATATATACCCAATAGTGCAATTGC
TGGATCATATGGTAGTTCTATTTGTAATTTTTTGAGGAAA
CTCTATACTGTTTTTCTATAATGGCTATATTAATTTACAT
TCCCACAAATAGCATGCAAGGGTTCCCCCTTCTCCACATC
CTTACCAACATTTGTTATCTTTCATTTTTTTGATAATAGC
CATTCTAAGGTGTGAGATGATATCTCATTATGGTTTTAAT
TTACATTTCTGTGATGAGTAGTGATATTGAGCATTTTTCA
TGAACCTGTTGGTGATTTGTATGTCTTCTTTTCAGAAATG
TCTGTTCAGATCCTTTGCCCATTTCTAATCAGGTTGTTTT
CTTAATATTGATTTGTCTCAGTTCCTTATACATTTTGGAT
ATTAATCCCTTATTAGTTGGATAGTTTGCAAATATTTCCT
CCCATTCTGTAGGTTATCTCTTTACTCTGTTGATTGTTTC
CCTGGCTGTACAGAGCTTTTGTTTGATGTAATCCTGTTTG
TCTAGTCATCCTTTTATTGCTTGTGCTTTTGAAGCATATC
TGACAAATCTTTGTCCAGACCAATGTCATGGAATGTTTCC
CCTATGTTTTCTTCTAGTAGTTTTACAGTTACAGGTCTTA
CGTTTAAGTCTTTAGTACGTTTTAGTTGATTTTTGTATAT
GGTGTGAGATAAGGGTCTAATTTCATTTTTCTGCATGTGG
ATATCCAATTTTCTCAAGACTATTTATTGAAGAGATAGTC
CTTTCCCCATTGTGTGCTCTTGGTACCTCTGTTGAAAATC
AATTGACTGTAAATGCATGAATTTATTTCTGAGCTTTCTA
TTCTGTTCCATTGGTCTGTGTATCTGTTTTTATGCCAATA
CCATGATATTTTAATTAATATAGCTTTGTAGTATATTTTG
AAGTCAGATAGTGTAACACCTCCAGTTTTGTTCTTTTTGC
TTAGGATTGCTTTGGCTATTTGGGGCCTTTTGTGGTTCCA
TGCAAACTTTAGGAATTTTTGTTGTTGTTGTTGTTAAAAA
TGTCATTGGTATTTTGATAGAGACTGCATTGAATCTGTAG
ATCACTTTGGGTAGTCTGGATATTTTAACAATATTAATTC
TTCCAATGATATATCACTTTTTAAAGTTTGTTTCTTGCAC
ACATTTTCAATATTGTCTCTTATTTAAACATACTTGTTTT
TAAATCTGTGAGGCTAATTACAAGAAATATGAAGTCTTTC
TGAGTCTATTCTGCTTTTTTCACTCTGGAGTACCCAGCTT
CAAATCCTGGACTTCAAATCCATGCAAGCTTTGGCCCATG
ATCACAAATTCTCAGGGATGATTTTTGTTTTCCTCCTTTG
TACTACACTCACCATTAAGACAACCTTCACTGCAGTCTTC
TGGGAGAAAGAGGATGTGTTTTGTTTTGTTTTGTTTTGTT
TTTTGTCATTACATAGGACTCAGTGAGCACCTTAACTGAC
TTGCCCAGAGAAAAAAATTTTATCAGAGTGGGCATATGTT
ATTTTGCAAGGTTTTACTTGAACCTATTCAAATAGTCACA
GGTCATTTCTCCTGAAACATTTTCATCTAAATGTTAATTT
GCCTAATGAGCTCTCTCATCTGGTAAACTATTTGCCTAAT
GACGCAGGCACACTTGTCTAAATTTTATACTTAGCAAATT
TGTAGCAATTCATACATAATATAATATAATATTTTCAAAC
CATAGTAAAAGCATAAAATTATAAGCCCCACATTTTCTAA
TTTAATTTTGTACAAAATGTAACTGAGGCCAGAGGTAACA
AATTTTTGCAGCAGTCCAATAAGGAACATTGAAAATATCT
GGAATATTTTGACAAAGCATTGTGCTAGCAAGGACATGTT
ATTAGATAAGAGGACAAGGCAGTTAAATATTTAAACTACA
TTTCCCTTGAAGATAGTAAGAGTGTATACATTAACCGATA
GCAGATAAAGGGCATATTTATACTTGTTCACTGTTCCAAC
ATCACAAAACTATTTTCTAACAAGTTTTGTTTTCAATAAG
TTCCTTTGAGCCATACCTAGAATATGATTGTTCTCTTCTG
TGGCATACAACCCTTAATATTGAGACAATGGATGAAGGCT
TTGTCATATGAAATTAAATTTGGTAGAATGCTTATGTTAT
GGAAAGTTAATTTTATTTACATAAAAGTTATAATGTATTC
ATTATCATTCCTCTAATTAATTTATTCTCTATAACTTTAC
TTATTTTATACAATAATTGTGTGTGTTTGTGTGTGTGTGT
GTATGTGTGTGTGTATAGCCTGACTTCATTTATTATTTAA
AATACAAGACCCTTTCTCTTGTCTTCTTCCCTCTTGGAAT
GTTTGTAATAACAATTTCTTTCTTTGCCTCCCCAATCCAA
ATTTAATATTTCTAATAAATGTCACAAATTTTGGTCTATT
TTATAATGATAGATTAGATTGTCACCCTCTGACAGTGTTT
ACATATTTTAGAAACTCTTAGTAGTCTCTTTTGATCATTT
AAAGCATTTTTTAGCTAGTCTTACTTTTTTTTTAATTAGC
TAGACTTACTTTTGGAATTATCCTCTACAGCAGAAATCCA
CAAATAATAAACAACACACTCTTAAACAATCAATAGATCA
AAGAACAAATCACAAGGGAAATTACACTTTGAGACAAATA
AAAATGAAAGCACAATACACAAAAATGTATGGGATGCATC
AAAAGCAGTGCTAAAAGGGAAGATTATAGGCGAAATACAT
ACATTTAAAAAGAAGAAAGATCTCAAATCCACAACCTAAT
TTTACACCTCAAGGAACTAGAAAAAGAAAAACAAACTTAA
ACCAAAGCTAGCAGAAGGAAGGAAATAAAGATTAGAATAC
AGGTAAATAAAGTAAAGAATAGAAAAACAATGTAAAATAG
CAGCAAAGCTAAGTTTTTTTTAAAGAGCAAGAAAATCGAC
AAGTTCTTGGTTAGATTAACTAAGAAAAAAAGAGAGAAGA
CTCAAATAACTAAAATCAAAAATCGAAGAGAGGAAATTAC
AACAGATGCCACCAAAAAAAAGTGATTAGAGGAGAATACT
ATGAATATTGTACATCAACAAATTTTATAACCTAGAAGAA
ATTGATAAATTCCTAAAAACACATAACCTACCCCATGACT
GAATCATGAAGAAATACCTGGAGAGACTGATAACTACTAA
GAATATTGAATCAGTAATCAAAAACCTCCCAACCAAGGGA
AGCCTAGGACCAGATGGCTTCATTGGAAAATTCTACCAAA
TGTGTAAAAAAGAATTAACATCAATCCTACCCAAACTCTT
CCAAAAATTGAAGAGACAAGAATATTTCCAAACTCATATT
ACCCTGATACCAAACCCAGACAAAGACACTTACAAGAAAA
GAAAACTTCAGACCAATATCCCTGATGAATTTGATGCCAA
AATCCTCAACAAATCACTACCAAACAAATTCAACAGCACA
TTGAAAGGATAATATATTATGACTGGTGGGATTTATTCCT
GGAACCATATGATGGTTCAACATATAAAAATCAATAATGT
AATGCACCACACTAACAGAATCAAGGGGAAAAAATAATCA
TCTCAGTTGATGCAGAAAAAGCATTTGACAAAATTCAATA
TGCTTTAATGATAAAAAAATTTTAACAAACTAGGAATAAA
AGAAAACTATCTCAATATAATAAAGGCCATATATAAAAAG
CCTAGAGCTTACATCATATTCAATGGTAAAGGACTGAAAA
CTTTTCCTCTAAGACCAGGAGTAAGACAAGGATGCTCACT
CTCACTATTCCTTTTTGATATAGTATTGGAAGTCTTAACC
AGAGCAATTAGGCAGGAAAAGAAATTAAAGGCATCCAAAT
TGGAAAGAAAGAAGTAAAATTCTCTCTGTTCACAGATGAC
ATGATATTTTATGTAAAGAAAAAAACCCTAAAGACTTTTT
TAAAAAACTATTATAACTAATAAACGAATTCAACAAAGTA
CCTGCTCAAAATCAACACTTAAAATTCAGTTGTATTTCTA
TGCACTAACAATAAACAATACAAAAAAGGAAATTAAGAAA
ATAATCCCATTTGCAATTGCACCAGAAAGAATAAAATACT
TAGGAATTAACCAAGGAGGCAAAAGACTTGTACACTAAAA
ATTCCAAAACATTGTGGGAAGAAATTAAAGAAGACACAAA
TAAATGAAAAGACATCCAGTGTTTATGGATTGGAAGACTT
AACATTCTTAAAATGTCCATACTACCCAAAGCAATCTACA
TACTCAATGCAATCTCTACCCCAATGGCAATTTTTGCAGA
AATAGAAAAAAGCTGTTCTAAAATTCATATGGACTGTAAA
GGGACCCTGAAAAGCCAAAACAATATTGAAAAAGTAGAAC
AAAGTTGGAGGCCACATACTTCCCGATTTCAAAAAGTATT
ACAAATCTACAATAATTAAAACAGTATGATGTTGGCATAA
AGATAGACATATAGACCAAAGGAATGGAATAGAGAGCCCA
GAAATAAACCCTTGAGTATATACTCAAGTGATTTTCGATA
ACAGTGCCAAGATCACTCAATAGGGAAAGGAAAGTGTCTT
CAACAAATGGTGCTGGGAAAATTGGATATCCACATGCAAA
ATAATGAAGGTAGACACTTATCTTATACCATATACAAAAA
TTAACTCAAAATAGATTAAAGACCTAAATGTAAGACCAAA
AACTATAAAACTAGAAGAAAACATAGGGGAAAATCTTCAT
GACATTGGATTTGGCAATGGTTTCTTGGATGTGACACCAA
AAGCATAGGCAATAAAAGCAAATGAGACTACATAAAATTT
CAAAGCTTTTGTGCATCAGAGGACACAATCAATAGAGTTA
AAAGGCAATCTACAGACTGGGAGGAAATATTTGCAAATCA
TGTATCTGATAAGGGGTTAATATCCAGAATATATAAAGAA
CTCCTACAACTCAACAACAAAAATTCAAATAGCCCAATAT
TGAAATTAACAAAGGACTTGAATAGACATTTATCCAAAGA
TGATATACAAATGGCCAATAAGCATACAAAAAGATGTTCA
ACATCACTCTTCATCAGAGAAATGCACATCAAAACCACAA
TGAGTTATCACTTTACAACCCAGTAGGATGGCTACTATTT
TAGAAAAAAAAAAACCAAAAAAAAAAACCCCAGAAAATAA
CAAGTGCTGACAGGCTGTGGAGAAGTTGGAACTATTTGGA
TTATAAAATGGTACAACTGGCATGGAAAACAATGTGGCAG
TTACTCAAAAAATTAAAAATAGAACTACTACACCTGATCC
AGAAATTCCAGTTCTTTGTATATATCCAAAATAATTAAAA
GCAGGGTCTCAAAGAGACATTTTGCACACCCATGTTCACA
GCAGCACTATTCACAATAGTCAAGAGGCAGAAGTTACTCA
AAGTTCATTGATGGGTGAATGGATAAACAAAATGTGGTAC
ATACACACGATAAAATATTATTCAGCCTTAAAAAGGAAGG
AAATCCTGTCACATGCTACAACATAGATGAACCTTGAGTA
TATTATGCTAAGTGAGGTAAGCCAGTCACAAAAAGACAAA
TACTGCATGAGTCCACTTGTATGAGGTATTTAAAAGACAG
TCAAATTTACAGAAACAGAAAGTAAAATGGTGGTTGCTAG
AGGATGGGGGAGGAGGAAAGGGAGTTGTTTAATGGTACAG
AGCTTCAGTTTTGCAAGATGAAAAAGTTCTGGAAATTGTT
GCATAACGACATACATATAGTTACTACTAACTAAACACTT
AAAAAAGGTTAAGGTGGTAAATTTTATGTTATGTTTTTAA
AAAAAATTCTCATTAAATGTGACCTCACTACCTCTAATAC
ACAACCTAATAATATAATCTCTTCTTTAGTATTCTTGCTT
CCTTATATCTTGTACTTTTGTCTACTTGTTTGATTAATTG
ATTAATTTTCTTATCAGTTGTACTTCTGGGGAAGTAAAGG
GCAAAAGAGAGTTGCTGAGAGTTGGCTGAAAAGGCACGCT
GCGGAATGAGACGTCCAAATGCATTTCTAGCCGTGTTGTG
CCACGCGCAACGCAAACCTCCCCGCACCTCTGCTGCCACA
TCTTCAGGAAATTCTATTTTGCTCTCTGATCCTTTTTTAT
GAGTGAATGTTGATTTTGGCAGGGAAGAGCATTAGAAAGA
GTATCGTAGTACATATTATTTTCTGGGTCCACATGGGGCA
GTGCTGGGAGAGAACATGGGAGCACAGGAGCTTGGAGGCA
GAGGGGATAGTGTAAGTCCCCAGTAGTTTTCAGAAACACT
AGAGAAATTTCCCTAGGTCATGGACTTGGGAATTGAGAAA
ATTCTACCTAAATTTCAAACGCTGGGAGGGCTCTGCAGCA
AGCTGTGTTATACACCACTGAAGTTACTCCTGTGTTAGCC
AATTAGGCAGCTGTTGGACTTGTCCCTGAAGTCCACAAGT
AAAAGAACACTTTATACTTAGGAGAAACCCTCTAACCCCC
AGCAATTAGTAAATTTGCATAGATTTATTAATTAATTTTA
GGAATAGCCTCAGGTCCAGAAAACCTCTTTGGACTAACCA
GGCTGAACACTCACTGCCCTGGGTTAGTCAAAGGAGTTTG
CTGAGCACCACACCTGGATATGCCAAATTCCTAAGATGCT
CAAGATCGCGTGAAATAGAAACACTTTTCCCAGGAAAATC
CATGTCACTGGGAAATAAACAACTGCACCTTCCTTGGAAC
CTGGAAGAAAAAGGAGAGTGAGAAGGCCAGAGCACCTATG
TGGGAGTGGGGCAGGGACACATGTGCTAGGAGTAGGTGTG
TCCTTTTTCAACACTCCCCAGATCATCTCAGAGCATTTCC
CAGGGGCCCTGGAGAGGCCACAAAGGTCACTTACCTGCAC
AAGGCTGCCCAGCAGGGATGGCAGGAGATGCTGTTGCTTG
TAGGGTTTAAGGCTGTCCAGGTGTAGGTCTGGTCCAGGTT
CAGAGCCTGAGGAATCAGAGGACAGATCCTTCTGGGGACA
CAGAATCCCCTAGTACCATTGGTGTCCACCTGTAAGTATG
ATTTCTCCTCCTCCTTTCAAAGAACACCTTAGGATAGCAT
TACGGGCCCTGTTCTCGGGGATAATGGGTTCCAATGTACC
CTGAGGCCTTCTTAGCTGTCCTGCTGGAAGCAATAGTTTC
TTTAAAAATGAGAAGAGCAAACAGGGTCCTCCCTAGGCCA
TCCCAAGAGAAGAGTACTTAGGTATGAAAGGGAGAAAAAC
AGCAAAGATCCCAGATGCTTCTAATTCCAGCCTCTGGAAA
AAGAAACAGACCATCTGAGCTTATTCAACCAGCTACAACC
AGTTACACCAGCCAGGGTCTGTTGGTGAGTTCTGGTCACT
GAGGTGAATTCTTTCTCTGCTCTGGAGTTTCTCTGAAGAC
CTTGGGCTCATTCCCACAGTCCTTATTTAGATGGGGTTCC
TCTCAAGGATCTAGAAACCTACTCCCCTTCTTTCACCTCT
TTCTTCCTCTTCTAAACTTTAGAGCTTAACTAATTTCATC
TGCCATGACTGTGTTTCTATATAAGGTAGTATTCTGAGGT
TTGGGGAAGGACATGAATTTTTGGAGGACACTATCCTGCT
GAAACCTTGGTTTCAGACTTCAAGCCTCTGTTGAGACGAA
CAACAAATTTCTGTTGTTTGAAACCATCTGGTTTCTGGTA
CTTTGTTATGGAGGCCCTAGGAAACTAAATATAGGTAGGA
AACCAGAAGTCTACCCAGAAAGCAGTCCAGGCCCACCAGC
TATGTCAGTGAAATGGACGAACCACCTTTAATAAGAGATA
TCCAGTCCCCAAGGCCTTGGAGGGACCTTCCCAACTCTGC
CATCAGTGATATCCCTTACATCCCTGCACACTAAAGACCC
TCAGAGTAAAATGGAAAAATGTTCTAGAGGTCAATGACAT
GATCTGGGCCCTTTAACATGATCAGAATCCTGAGCTGCAG
GAAGAAGTAGGTGAACATCAGGTACTCTTTCAGTATCACT
TACTGAGACGTTCTCTGGCTTTCCTTCTTTTGGTATTACG
AGGGCAAGAGTTACAAAACCAAAAAACTAAGTAATGTTAT
TAACCTCGTCTCTAGCAGGAGCCTTCAGGAGGAAAACCAA
CTCCTCCAGACTCCTGTTCATGATATGGGAGGATTAGTAT
ATGAAATTCTGTTTCCTGTAAGCCCAGAAGGAAAACATCT
ACAAAAGCATCTCTTGCTGCCACCCCACCCACTCTGGCAG
TAGATCAGAGCACCCTCATACTGGCACCCTCAGAAGCATT
GGACATGTAAACAGGTATTCACAGTTATGCTGTGGCTGAA
GCCGGAAGCAGCCAATCATTACAATCTCCTTCCTGTGAGA
TCTCTCAGGGGCTGGGCTCCTACTAAGGGCCCAGGAAACA
CAGTTATAAAGGTGGCAGAGAGGACAAGACTCTGCCACAC
AGCCTGGGCAGTGAGGCAGACATGTGACTTCCTCTGGCTG
ACCATGCAACCACTGCCTTTTTGTTTTCTCTTCTGATTGT
CCTTGACACTTGCCTCAGCATCTTCTTTTAATTTTATTTC
CTCCTTTGGTCATGTCCCTAATGTAGTAGGCTGAATAATG
ACCCCCTGTGTCCTGGGTCCTGTGAATATGTTAAATTACT
TGACAGTAGAGACTTTGCAGATGGAATTAAGGTGGCTAAT
TAGCTGACTTTAAGGAGATTATTCTGGATTGTTTTAGGTA
GGCCCAATGTGAAATCACAGGGTTCTTAAAAGTAGAAAAG
GAAGGCAGAGATCTATGCAGTGGAATAGGGGGGCAGAGGA
GAAATTAGAAACAGGAGAGAGACTTCACCCAACATTGCTG
GCTTTGAAAATGGGAGAAGGAGGCCATAAGCCAAGGCATG
TGGCAAGTCTCTAAAAACTGGTAATGACTCTCAACTGACA
GCCAACAAGAAAATGGGGCCTCAGTCCTACCATGACAGGA
AACTAAATTCTGCCAGTAGCCTGAATGAACAAGGATATGG
ATTCTCCCCGAGGACCTCCAAAAAAAAATAGGCCTGCTAA
CATCTTATTTTGGCCTTGTGAGATTCTAAGCAGAGACTTA
GCCAGGCTTGCCAGAGTTCTGACCTAAGGATGCTATAAGA
TAATGAATTTGTGTTTTAAGCTGCTAAATTTGTCATAACT
TGTTACAGCAGCAATAGGAAACTAATATACCCAACAAATC
TGGTTCCCTCGGGAAGTAAAGCCAGGTTCCTCCTGTGGAG
AACAAGGAGTAGATTCCATTAATCTTTCTCTCCCCACTCA
TCTGTGTCTCGACATGGAATCGTGTGATCCTCCTCGCTGT
GACTTAGCCCAGCAACCAGGCTTTGTTGCAGGGAAAGAAT
GATGGGTTAAGCTCAGTTTCTTCTTCCGAAAAGACTCAAG
TCTGTTTACCTAAACCAAATTGCGTGGGGAAAAAATTTGT
CAAACGTGTATATGCCTAATGAACAAGTTTCCTAATCACA
CCCTCTCCTGAAATTTATATAGTATTCACTGAGTTTACCT
TTTATTTTTGCACTCTTCAGGGTTTCTTTTTTATTTTGCT
TACTTCTCAGTATTTCATTTTTTAAATAATATGATACATG
TGAAAACTATTTTTCAATATATTAAATAGTTAAAGCTGTT
AGATGGATGTATTATTCGAATTCACCTCTTAAATGGCTCA
GAAGTTTACCTGCATGTCATAGGTGCACTCATATTAATTT
AAAACCAAGCTATTATTTTCAATAACTAATACAGTTATAG
CATGGCTTTTAAAAATTTATTTGAAGAAAGACGAAAGAAA
AAATGAGAGATAGTAAATCTGTGGTAGAGAGGCTTTCAGA
AAGCTGATAGCTCAATGTATGGGGAGATCAAGAAGTAGTG
GAAGTTCAACATTGTTGTGAAAACATCCACACAATGTTAG
TAGATGAGTAATTACATTTAGAAAATGAAGATAATATTTG
AACTAATAAAAAAATTCAATGTCATATGTCAGTATATCCT
TTAGGATCCTTTTTGCTGTAAAAATAAGCCCCAACTCAAG
TAGTTTAAACAGTGAGAAAGTTTATTCTTCCATCCCACTG
GAAGTCTAGAAGAACAGTCTTCTAGGTCAATTGGTAAAGC
AGCTTCATGCCACTGTTAAGGACCCAGATTCTTTCTCTCT
ATTTAGCTTGCCCTTCTTAGCAGTAGTCTGGCCCTCAGGC
CGACACTCTTGTGGTCCCAGGATGACTGCCAAAAGTCCAG
GCACCCCACGCAGACACATCACCATCCAGACAAAAGAAGG
GATCATCTCATCTGTATTCCCTCATATAGGAACAATCATA
ACAAACCAAGCTTAACTACATGCCAAGTGCATTATGTATA
TATCTTCATGTAATCCTCTCAACAACCCTATGTGGTAATT
ATAATTATCATCTCCATTTTCTAGAAAACAAAGGCACAAA
AAGTTAATCCACTTGCATTAGTTACTAAGTGGTGGAACCA
GAATTCAAATCCAGGAAGTCTGGCTGCAAAGTCTCAGGCT
GAGCCACTGCACCACACTGCCTCTCACATAGTCAGTTCTG
CCCTTCAAGAGTCATGGAGAGTCCAGAAATATTAGGGTCC
CACCTTAGAGTATGTTCAATGAATGATGCTGGTGCAATGG
GTTAGTTCTTTGAGGAGATAGACAAAGTGCATCTCCTAAG
ATAAGAGTACAATTAAATGAGAAGCCCTACACTTTCTGCC
CCAATCTGGCATCTTTTAACAAGCACAGCACAAGCACTCA
CCATGCTGCTGTGGTCAGTGATGACCTTGGACTTCCTGGT
GTTGACACCCACACTGTCCAATTTCTACATGACTTCTCAC
TCATGTAACCATATGACTTATATTTGGCCTCATGCTCCCT
TGGTCTTGATAACAGAATTTTGTCTGTAAGGCTAAATTTA
TTTGACATCTTCAGTAGAAAATAACAAAACAAATGCCAAC
TAGCTTATGACAAAAGGGAGATGTATTAAAATCACAAAGA
ACTCAATGGCAAGAATGTAGCCAGACCTCAGAAATCACTG
AATTCAGGGAATGAAACCCCATGGGAAACCCAGGTAGGAC
TGTCTTTTGACTCTGCTTCCCTCCATGTGTCTACTTCATT
TCTTCATTGTGGGGACTAGTTCTCTTCTCCTGACTGCTTG
TTGGGATATGGCCACCAGTACACAGTGCACAAAATGTACC
TATTATAGAGCCATTCCTAGAGAACTCATTTCCATTCTCG
TTTCCTAACCTCCCATCTCACCTCTTTCTTTCCTCATTTT
CTCCAAATTCCTGGGTAAGTGCCTCTGATTAACCCATCTT
GAATCGGGGACTACCTTTGGTCCAATCAACCATGGCCAGA
GGGCTAGGGTCATGTTCTACAAACATGGCACTAGGCTTTT
ATTTCTATGGATGAGAGAAAGGGGACCCGGGTGAGAAATT
GAAGATGTTGCTTTGTACCATGCAGCTATTCTCAAAGGTA
ACATGGGATCAGAATAACATGGGAATGGAAGGATTTTTTA
TGATGAAAATTTTCCAACACACACAAAAATAGAGACATTA
ATATAATGAACCCCATACACAATCACCCAGATTCAGACAC
AACACTTCAATATGTGTCTCTAAAAGCTATGGATATTTAC
TCACATAAGCACAATGCCATTATTACACCTAAAAAAGTCA
ACAATAATTCCTTGATATTTTCTAATATCTAATCAATACT
TAAATTTCCCTACTGGCAGGGAATTTTTTGTATTTGGTTT
TGTTATATCAGGATCCAAACAAGATCTTCATGTTTTATAC
CTCATAAATATATTTTAACCTAGAGCAGTTCTCACCCAAC
TATCTGACTCAGTTTTTATGACCGATGAAGAAACCAGGTT
AGTTGTTCTACTGAATGTCCCATGCACTGGATTTGTCTGT
CTGCTGCTTCCTCATGATGTCTTCTAACTTGTTGCTTGGT
TCCCATAAACTAAAAGTTAGTTGCAAGGGCTTGATTAGTT
TCAGTTCAACTTTTTAGGAAAGTACATCTCAAAGGAATGC
TGTATCTTTCCTGTTGCATCAAATTAGGAGGTGTTAAATG
TCTGGTTGTCCCACTGTTAGAGGTGCTAAGACAGATCAGG
TGGTGACAGCTTGATCTGTGTCTTCTAAAGGTCATTATCA
AATGTTTGCCTAACGTTTTGACCAATTGACAGTCTTCCTG
AGTCATTTATTTCATTATGCATTACAAATTGTGATTTTCA
TATTTTATTATTCCTTTTATATTTATTATCATCTGTAATT
CTTCTGTAGAAAAAAATCTTTGTTAATCAACTAAGGTTAT
ATGGTTACCATGAGTACAGTTCACACAAGTAAGGCAGAAT
AAATGCTTAATTATCTTTTAATTTCCTATTTTCAGTTATC
TACTATGGTGACAAATGGGTTGTTTTCATTTGGACAGAGG
GCTCTTTGTCTTTTTGAGTACAATGAGAAACATTTAGGTT
TTATATATGCAGTGCAGAGGTCTCCAAGACCACCGTCAGG
CTCAACAATTAGCTAGAAGGACTCATAGAACTCAGCAAAG
TTGTTATGTTCACAGTTATGATTTATTACAACAAGAGGAT
GTGGATTAAAATCAGCAACAGGAAAAAGCACATAGGGCAG
AGTCCAGGACAGAGCTGGCACAAAGCTTTCAGTTTTCCTT
TCCCAACAGAGTTGTGCAGACGGTGCTTATTTCTCCCAGA
AGCAACATGTGACAATATGCATGGAGTATTGCCAACCAGG
GAAGATCACCTGGGCCTTGGTGTGCAGAGGTGTTATTGGG
TAGTCATCACATAGATATGGCTGACCACCCACTTGGCTGA
CCTTATTCTCCAGCCGCTCCAGAGATGGAACTGATATCAA
ATGGCCCAAAGCTCCCATCATAAATCACGTTGTTAGCATA
GACTATCTGGCATACCCTAAGACTCCCAGATAAACGTTCT
TTTTTTTTTTAAATTTATTTCCGAGTATTACGGAGGTACA
GACGTTTAGGTTACATGTATTGCCTTTACTCTGCTGGAGT
CAGAGCTACAAGCATGCCCAGCTCCCAGAGAGTGAGCTCT
GCATCCCTTAGGTGTGAATTTACCCATCCCCTCCCCACTC
CACCTGCCCGACAGGAAAAAACAAGACATTCTTATCAGCC
AGAACATTCCAAGAGCTTACAGGTTATCTCCAAGGAGCTG
GAGCAAAGTGTTAAATCTGTCTTTGGGCAAGGTTAATCCT
TTACTGCATAATATATATTCAATGTATTTCAATAAACTAT
AATCATTATTCTTTTGATATATAAATTTTTCCATAATGGG
TCTTATGTCCTTTGACATGACTCAATTAGTCTTTGCTATC
TTTCTTGCATCGACAAAACTGTGTGTCCCAGGCATGAATT
CAACTATTCCTGTAAGAAGCTCTAGCTTCTTTTATAGGAG
AAATGGTATTTAGAGACCATAGCTTGGTCCCAAGGTGTGC
TCTTTGCTACTGCGTTTTCATTGATTTAGGCCAGGGTTTG
GCAAACTACAGCCCATAAAGCTGCTTTTATACTACAATGG
CAGAGTTGAATAGTTGCAACAGAGACTATGGCCTGCAAAG
CCTAAGAAAAAGTTTGCTGACCCTTGTTGTAGGTCTTTTG
TTGAAAAGAAAAATAAGTTGTGAGTTCATACTAATACTTA
TAATTCAAATTCAACATCAAATAATTTTATTTAATGTTTT
TGCTTTTATATGTGTATCTCTTCTCTTATACCAAGAAAAA
TCTTGGTTCTAGGATTTTCCCAGGACTCTTCTGGTTTTAG
CTCTGAAAGTTCATACTGGGAAACCCCTTAGTCATGAGCA
AATTGGAGCAGTTGTTCACCTTACTTAGTTCATAATATGT
TCATATCAGTATGAATTTTACTTATCTTATAATATATGTT
AAATATATTCAAATTAATTGCATAAAATTATTACTAAATG
TGTTTACTGGTCTATTTAATATACAGGATATTCAATTAAG
ATTGTTCACTCAAATCCTATATTCTAAATTCAGTTGAAAT
AACCTTTTGTATGATTATATCACTAAAGTGATTTACAGTT
AGATATGTTATTTTAGTTTGTTTCCTCCTTTTAGAGGTAC
CTTGTTACTTATTTATTTATTTTTAATATATAAAACAATT
ACATGATTCTACATTCAAAACTATATAGCAAGTTTTACTT
AGAGAAGTCTCGCCTCTGTGCATGTTTCCTCCCTCTCCTT
ATAGGTAGAATTTTTTATTTTTAAATAGTTTTAGTTTTGT
TCTTCCAGTGGGTTTTGTTTTGTTTATTTTTTCAAACATG
AGCAAATATATAAAGTAATGTTTATTTATATGCCCCATAC
TCAATATACTATTTTGTACCTTACTGTTTTCACCTAAAAA
TATATCCTAAAGATCACTACATATCAGCATATAGAGATCT
TTCTCACCCCATTTTATCACTCTATAGTAATATTCCATTA
GTTAGATGTATCACAGCTTATTCACTTACCCTTCCATTCA
CAAGCCTTTGGGTTTTTTGTAATCTTTTTCTATTAAAATA
CTACTTTATGTGTAAATCATTTTATATGTCTACCTGTGTA
GTTTTGTGATAGATTTCTAGAACTGAGATAGTTCTATTGG
AGGGTAAATGCATAAGTAAGTTTGCTAGATATTGCCAAAC
CATCCTCCATTGGAGTTGTAACCATTTTGTATTCCAACCA
ATGCTGCATGAGACATTCTATTTCATTCTACCATGATCAA
CTCAGTATGGTTTGAAACTTTTGGTTTTCACCAATGTGAA
ATCTCTCACCTATCACATTGGATTTAGTTTTCATTTATCG
TATTATTAGTGAGGATAAGAGGACTGCGTTTTGAAACAAG
AAAAATGAAAGGCAAACAAATCCCTGTGACGAACAAAAGC
CTGAGCATGCATTCAGTTCTTTCTTCTCTTATGTCAAAAA
CCATCTTCACGGCAAGCTTTGTACCAGATTGCTTCTTTCA
TCAGTAATAATTCTCTCCTCAACTCCATAATTTCCAGGGA
ATTGAATAATGAATTGTCCAAGGCCACACAAGAGAAATTG
GGATTTGAAAGCATATCTCTCTGATAAGTTCCTTGATCAG
TGTAACTGCATTATGCCAAACAGCAGAGCAGTGAGACTTC
CAAGGAAAAACAAAGACCTGTTACAAGGAAATTCCATGGA
AGATACACCCCAAGTGTGGGTAAATAGCTGGTAAGCAAAG
TAGCAAGATAAAATTAACATCTGGGTCAAGAAGAAGTTAA
GAGAAGTAAAGATGAATCACAAGTATATAGTTCTATTTAT
AGATATGTACTTGAGATATACAGTGATTTCCCATAGATAT
TTGAATGAGGTAGCTGAATAGGGAGAGAAATTCACATACA
GTTTATAACAATTGACATTGTGTGATGTAATTGTGAGAGT
TAAGTAAATGCAATCTCATTTAAGACATTATATTATAGGT
ATGCCTGCATGGCTTATTCTATCTGAAATTAATTATGAAT
TAATTATTTAATAATATGTAGGTTGGTCTGGTTGCTCAAA
AAGGCCTTGGAAATTATTCTTAGGGCTAACTCTGACCCTC
AGATGACAGAAGCCACATAATTATCTATCTTTCCCAAGAC
TATCAGCTGATCAAGGTGGGAAAGACAGAAAAAGAAAGGG
ATTTTCCCATCAACACTAGATGGTCTAAAGGAGGCTAAAT
GTCTCTGGCTGGATACACTTTTCCTGGCCTTTCTTCATGG
GGGAAACATCACTGCTATCTCCCAGGATAGGAACTTCAAA
GGTCCTGAGGTTCTCCAAACCCAGTCATAATATCCTCTTT
TCTTCTACCTGGAGAAGCATCTCTGCACTAAGTACTATAC
CCAAATATCCCTCCCACCTGCACCAGCCCCTTCTCCAAAA
GGCACAATGCTCAAGGGTGTTAAAAATGGCCTTTGTTCAC
TAGTGGCTAGGAGCCTTAGCTATAGAATGGGCTGTCCCCT
CCCCCATTGGTGTCAATTGCTTTCTATTCCCATTGATGCT
TTCCATTTTTTATGTCATTCGATCCATGGAAATCCTACCC
TTTCAGTTTTCCCATTGTGTCTGGATTTATCAATTCTTTC
AGCATCCAAACGCTTTTTGAGTACCCATTCTGAGCTAAGC
ATAGCCCAATCATAAGTAGCTTCAGCAGAAAATGGGGACC
CATTATAGTAAAAGCAGTGGTATGTTTCCTGGAAAGGATA
CCAGTAGCCAGAGAAGGTGAAAACTGGTGATGTATGGTGA
TATACAAGGCTGCAACACAGTTCCAGGGAGCTTGACTTCA
GCATCACAGCTTTAGCCATGAACATCATTGATTCCACTAC
GTACTCAAATGTGCTTTCACCCACCTCTGCAAGTCACACT
TGGCCCATTTCTTGGTCATTTCATCACCCCACCCTTCTCA
TTTCCTGAATCTGGTAAAGCTGGCTAAGTCCCACAGACCA
ACCTCATCTTACTCCCACCAGTGGCTACAGGAAGAGGTAT
TTCCACAGCTGACCCCACTTCCCTCCTCAGTGCCATCCCT
TGACTTGGAGCTGGATTTCAGGCTAACAGGGCAGCCTGGG
ATATAAGAGGTCTCTCCATGGATCTGCCTTATTACCACGG
CCCTCTGACCAAGCGAGATTGTGAGACCTTGCTGCTCAAG
GAAGGGGTGGATGGCAACTTTCTGTTAAGAGACAGCGAGT
CTATGCCAGGAGTCCTGTGCCTCTGTGTCTCGTGAGTAGC
CACATCTTCTACACATGTGAAACTTTATGTTGAATGTAGC
AATGACAGCCATACATTAAAGGAATTATTGTTCCTCAATA
TTTCACTCTGACTTCATAGCCCCAATGTTGGAGCGAGAAA
TAGTAGACACAACCAGGAGAGGATGGAAGGAAGGTGTTTG
TCCATGCTCCTCCATCTGCCCTGCTCTCCTGGTGTAAAGG
CCACACAAGCAGACTCTGTAGCATCAGGAGGGGGTTTGGG
GGATGTAGGGAAGGGTTGCAGGAAGCATGGAAGGTGATGG
GGGATGGAGAGAAGGTAAACATGCCAGAGAGGTCTTCTCC
TCCAGAGGTCTGTTTGTTTAGTACGGAAAAGACTAGGGGT
TATTTCTGAAATTTCAATCTGAAAGACTATTTATTCTGCT
GCATCCACTTGCAATACTTAAAATACTAATAATATTTCAC
ATTTTGTTAGATTTGTAAAGGACTTCAACATCATTTCCTT
TCATCCTTCTTGTAGTCTACCGAGGCAAGCATAGGCAGTC
ACCATTTTATAGGTAAAGAAACACAGACCTGCATTTCTCA
GATGACTTGTTTGTGTTAAAACTTGTCTGGCATTTCCAGA
GTCTGAGTTAAATATGAATGAAATTGCAGGCCGTGGTATC
AGATACCCTGCGGAAGGAATTTGTTTATGTCCAGTTTAGA
AAGTAATCCTGAACAGAAATCACTGGAAACCTCCTATCTT
CGTGTATTTTCTTTTTTGTAAAGCAGAGACCACTGAACCT
TTTTTTCTACCTGTTATAGTAACTAAAATCCAAATGTCTC
TTACTAAAGAAAAATGATTTAGTGACACTTCTTGGTTAGG
AAGACTTTATTCAGGACCATCATGATAGGTATAGGAACCA
CTGCAATGGGTTTTTGCAGTGCAGAAGAGAGTTTGGGTTC
AACTCCAAATACAGGATGGGCAAGTTGGAATTTATAGTCA
AGGAACAGGGTGGGGGTCAGTGGATAGAAAATTACTAAGA
AGAAACCCTGGTGTAAGGGAGATTCTGGCTAAACTGACCT
AACAGGATTCTAGCTAAAGACAGGCCAGTGTGACTGCACA
TCACCTGGAGGATGGTGGAGGATAAAGGGTAAGGGGTTCT
TGCCAGACTGACTTGGGGTTCTTTGAAAAAACTAAATTTT
ACAAGGAAGTACATAGATGGGCCTAGGAGGAGCTTCAGAA
GCCTGACTATAGACAAAAAAGTGATTGTCATTACTAATAG
AATATATAGGGATATATTTCTTTCTCTAAATGATACTGGG
GATACAGGCTATCTTTCTCATATCTATATCCACAGCACAA
TTTAAAGAAAAAAATATATCCCTGCATATTCTATTAGTAA
TGACAATAACTGTTGTCTTCATAGCTCCCCAATTCTAAGA
CATATGGAAGCTCATTCACAGAGTGACAAAGATTCTTTGC
TTGACCAAACTTCAGTCAGGCTTCTGAACCTCCCCAAAGG
CCCATATGTGTACTTCCTTGTAAAATCCAGTTTTAGCAAA
GAACGCTGCCAAGTCAGTTTGTAATCTTTGACCTATTAAT
ATATAATTAAACTAATAATTTTCCTAACATGAAACCATCC
TTGATTTCTTGGATTGGACCACACTTAAACACAGTGTATT
TTCTCTTTACTTGTATGACTGTCTTCTATTTGTTAGTAGT
TTATTTAATATCAGTCTGTGTGTGTATGTCTTTTTTGGAA
ACAAAAGAGGAATTACCGATGGCTAAAAAATGTATAAAAA
TATTCTGAACATCACTTGTAATGTTTTAATATATTTTTTA
GCCATTGGTAGTTCCTCTTTTGAGAATTGCATATTCATTA
TCTTTTTACCCACTTTTAGCTTGAGTTGTTTGTCTTCTTT
TTTTGGATTTTTTACAAATTCTGTATATGAAGCTAAAACA
TTTTTTTTAAAACAAGACCCACACACACACACAAGACCAC
ACAGACTGACTTCATTCGATATCAATTACAAATAAAAGAC
TATTGATAAACTGACAGAAAAAAACTTTATTAACGTGTAA
AGAGCTTTTAAAAATCAATAGAAAAATAGGTAAAGTACAA
TGGCAGATTTTCAGAAAAAATATAAAAAAGAAAGATGAAA
AAATCATCTTATTCATAATTGAAGAGATACAAATCAAAAG
AATGAAGAGATACCATTTTGTCTATTCAATGGGCAAGAAA
TAAAACTATGAAAATACCCAAGGTAATTAGAGTGCTGGGA
AGCAGACACTTGCACACGCTGACGCAGCTTCTTTGACTGG
AAATGCGCCCAAAATATAAATAAAATGCATGCATATAACT
TTTCACCCAAAATTTCACTAATAAAAATTTATCTTGTAGT
TACGGTTAAAAGCGGGTAAAAAGATATAAATATGCAATTC
TCAAAAGAGGAACTACCAATGGCTAAAAAATATATTAAAA
CATTACAAATGATGTTGAGAATATTTTTATACATTTTTTT
AGCCATTGGTAGTTCCTCTGTTGTTTCCAAAACAAAAACA
GTACTGACTGCACAAACACATGCAAATTGGAAATATAGGC
AGTCCCCAGGATACAAACTGATTTACAGGGTTCTGTACTT
ACGAACGGGCTCCCAAGTCTCCCCATAAGGATAATTTATA
AGTAAATAATTAAATTAGTAATTTGGGAACGAGTTTCTTC
CACATACGTAAACGAACCTGCATGGAGTAGACAGTTTGTT
GGCACAGCATCTTTACGCTAGTGTCTAGTCCCATTGTTTA
TTATACAGTCACTTACGCACAGCAGCACTTTTGTCTTCAC
TTTTTTATTTGATTTTGTGAGTCTGTGTTTACTCTTATGA
CCATACCTCCAAAGTGAAAGTTCACTGCAAGTCCAGGTGA
GCCTGCAGCGAAGAGAAAGGCAATTACAATGGAAATGAAA
GTAGAAATAAGCGTTCAGAGAAAGGCCAGACGCCATCATT
CATTGGGAAAGCATTAGGATTCCCTCAGTGACTAGACTGT
AGGAACAATTATAAAGGATAAAGTGAGAATAATGGAACAT
GTAAAAGGCAGTGCTCCAATGAAAGCATCAACTATAACTA
AGCAGCATAGTGGATTAATTATTGAAATGGAAAGATTATT
GATTTGGTTAGATCAAAATAAACATAACACTCATTAGCCT
AGCACTGATGCAACATTAGGTGAGTATTAACCTTTAATAT
TCTTTTTTAAAATTTCTCCTATCTCCTACCTAAACTTTTT
ATGAGTATGTTTTTATGTTCTGTTTGTTTGAATTTTAAAA
AAGAACACAATAGTTTCTGTAACTTATTATTACAGGACAG
GAGTATTATTATTATTACAGTATTACACTGTATTATTATT
AACACCTATGAGCCATTATAGTATTGTTATTATTATTATT
ACTGTATATGCGCTGTTCATCAGAGATCTGAGTTACATAC
AAACTTGACATAATTACGTTCTCAGGAACGTATCTCATCC
ATAACCTGGGGACTGCCTGTAGTCTAAATGTCCTTAAGAG
GGCATTTGTACCATCAGTGGAATGCCATCCAGGCATTAAC
AAGATTGGGTAAATCTGTATGTGGTGTGAAAAAATCTCCA
AGATCTACCGTTGTTGAAAAAGGCAAAGTGCAAAGTATGA
TACCACTGTGTAAAAAAAATTATGTCTGTATCCTTGTATA
TTCATATGAAATTTCCTAGAAGATACATAAGAAACTTATA
ATAGTGGTTACAATTGGGGAATTTAGAAGGAGTAAGTTGG
GAGAAGGGTTGTTGAATTCATTCTTTTTGTTTGGTAACTT
CTTTGCACTGTTTACAAGTTTTACATGTGCATGTATTACT
TTTGTAATTTAAAAAATGTTTATAAAAATGTAGTGAATTC
CTACTATCTACACAAACACTGTGCTCAGGCCTGGTGAAAT
TCTAAGGCGATTCCAATAGGGAACTTGGAATTTTTTTCAT
GGAGGTCCAAAACATGTTAAATAAATAAAACAAGGATAAA
GTATAAATTCTGAAACAGACAGTTTTATATGAATTCAAGG
ACAGAAGAGATGAGCAGAAAAGCCTTCTTAGAGGAGGTAG
TATTTGAGCTGGGATTTAAAGTGTGGATAAGATTTGGTTA
CATGGAAATCAGATGGAGGGGAGAGGAGAAGGTAGGTACA
GAGTTCTAGAAGTGGGATATTTTAAAGCATATATGGTTCA
TACAGGGTTCTTGAAAGGTAGTTTTGGAACCAGCTTTTGG
AAAAGTAGGTTGGGACAAGATCCTGTGGCTTTAAGAGAAT
GATTCTGTAGATAATGGGGAAACATGGATGGTTTCTGAGC
AGGGAAATGACAAGACTAATGCTGAGTTTTAGGAACTTCA
ATCTGATACGGAGAGTGTACTGCAGCTGGGAGATGATGGC
ATAGAGACTGCTGTGCCTCTGGGTGGGAGATGGTGAGGAT
GACGGGTGGGCAAGCAGTGGGAAGGGAAATGAGAAGAAGG
TGCAAGGACAGACCTCGACCAGGATCTCAGCATACATGGT
CTATATTGGGATTCTCTTTGAAAATTGATATTTGTTCTCA
ACTGTTCTGTGGTGTATCAACCCAGCTTATATAGTCATCT
AAAGCAAAGGTCACTAAGAAAATGCTAACAAGTGATGATA
ATAAATCAAATGGAAAGGCAATAACAAATATTTGTTAAGC
ACCTGCACATGAGCAGGGCCCCCCGCCATGTCACTGAAAG
GCAAACAAAATTTCATGCACCTTCAGACTTAAGGTCAAAT
GGCCCCCGTAGCTACCTCATCATAGTCCTTGTGGAAATTT
ATTATCACACAGATAAGTATGGACTATTCAATTCTAGTTG
TTCAACAGTTAAAATCTCCCATATGCCAGGCACTGTGCTA
GATATTCAGTTGATGCCTTCAACACAGCTCAGAGCCTAGT
GGGGGAAATAAAGAAGTAAATGGACACTGTAATGCGTGTG
ACAATTGTGAAGACTGACTATTATTAGGGAGCTGAGAGGA
AAGAGTGATTCAGGCATCAGGGAGTAGAGAGCCTGACAGT
GGAGCTGAGACTTGGAGGATGCATGGAACCTCTACTTGTT
CATTTAACAGGCATGTACTGAGCACCTGTTATGTTCCTGG
CGTGGTCGTAAGCATTGGTGAAATGGTAATAAATACCACA
GGTGATGTTCCTGCCCTCATGAAGTTACGTTCCGGTGAAA
GGAGACAATATGATGAAAACAAAACAGAATCCTATGACAG
GAGACAGAGTGGCTACTTTCCACTGGCTAAAGGAAAGGTT
CCTCTGAGGAGGTTGCATAAATCAATTCATGCTCCAAGAT
ACAACCCTATGTATGCAAAGTCAAAATTACTATTATAACA
TGTTAGCCTGTTGGTCTACATCTATATAGAAAAAGCTACC
GTATACGTGTTTTCTATGAGCTAAACATTGTGCTAAGCAT
GTTACATGCATTATGTTATTTGTTCTTTGCAAAGCCTTTT
GCAGTAGGTGACAATATCCTGTTATGTGAAGAAAGAAACT
GTAATTTCTTATTCAGCAACCTGCCCAAGGCCAAACTGTT
ACTATGTTACTGTGTTCCCTCTCTTACCAATGTCTCCAGC
TTCACTGAAATATATTCAAGGTGATCACCTTGGAGCCATG
TTATGCCTAAGCAGTGGGCTTGGCAGTGGACCCTGATATG
CAGTATCTCCTTCTTTAATACATTAAAATGGCAACATACT
AACTACCATGTTTTCACAGACCTAAATGAAGATATGATGG
GGAAGGTTAGAAATAAAAGAAGGAATTCACAGAGAGAGTT
GGCCCAGCAACACGTAGCACTCACCAGAAAACTATGTGGT
AACCATGGACAGGAAATGTTCTCTGATCTTATAATATGAT
AGAGCTTCCAGAATACTCCAACGTGTAAAATGCTGTCTAT
GTAGTGTGACTCTGTGAGTGTCAGGAACTTGAAACTGGGT
CTGCCTTTGTAATCTGTAGAATTAAATTAGAGTAGATATT
AGGAGGTGCAAAAGATTCAGCTGCAGGTGCGAAGGGCAAG
GAGGGACTTTCCATAGCCATGGGAGGGCTGCAGGTGACAA
AGACCCGAGCCCTAACCTACTGCACGTCCTCATTGAGGAG
ACTAATGGCAATATCTTTCTATTGCCCTAAGAATCATTTA
CAACTCTCAGATTCTCAGATTGTTGAAAAGATTGTAGAGT
TTAGAAAGAAAAGAAATAATTCAAACTTTTTTGTTTATAA
AGCTAATGAAAGTTCATTTTAGAAAAATCAAATATAGAGA
AAAGTATAAAGAAGAAATACCAATCCCTCAACTCAAAAAT
CAACATCTTTTATATTTCAGCATACATCTCTCCAGACTGC
TCTCTATGCATCTATAAGCAAATATATATGTCCATAAATG
GCTCATTATACATAATAGTTTGTAACCTTTTTTTTCAATA
TATTGTAGGTGTCTTTCCACATCAAAGAAAGCTGATAAAC
ATCATCCTTTTATGACTGTCTAGTATTTTATTGATTGGCT
ATATCATAATTCATACATAATAATATATTCTGGTTATTTC
CAATTTTTATTTTTAATTTGGTCCAGTTGACCAAGTGTAA
TTTGGGACAATTAATGTTTTTGTACTTATATCTGTGAAAG
TTTGCCCAACTCTCTCCTTAGGATAAAATTCTAGACGTTT
TAAAATTTTCGTGCATACTGACAAATTAGTACAACAAAAG
GTTGTACCAACACACACTGCAATCAAGCAGTGAGAAGGCC
AAAGGCCAAAAGTCTTAAAACATTTTTTATTGACTTGGGT
TCCCCACTTGTGTCATGGCACGGAAAAATGCAGAACACAC
AGTTGACATTATAGGGCACAATTCCATTTCTTTCAAATGA
TCTTTTGAAGTTTGGTTAAAATAAAACTAAAACCTTCAAC
ATGAACAAGTTTCCCCATGACAGTGGCTGCAGCATGAGAC
CATCTGCTAATCTGTGGACTGTTTGTGAATTGAGCAAGGG
CTCAGAGATCCATACGCAGCACTGATTATTTGTGACTAAG
TCTTTGTGTGGTAATGACCACTCCCAAGCCTAAACCACAT
TAGAAAGAGTAAAACAATGCAAAGATAAGTGGAAACTTAA
AGGACCTGTATTCTAGCCTTTCCACATCTCAACTGAGAAT
TTAATGTCAAAGATTTTTAAATGGTTTTTGTAAGCCCATG
TATTTCTCATACCTTAAATGAGGCTGAAGATTTCCCACAT
TGAGGGTCAAGCCCACACACATTTATGGAAAACATAACAG
CAAATATAGGAAACATTTTTTTCTATCTAATGCCAAAAAC
CAACCATGAAGACAGCAAAAGCATATATGTAAAATCAACT
TAAATTTGGTTTATATATTAGAATAAAAATAAATTACATT
CATCTACCTTATTATGCCATGAATCATATTTATAGCTTTA
TTGAGGTATCATTGACATAAAATAAAAAGTGTGCAGTTTG
ATGGATTTTGACGTATGTATACACCTATGAAACTATCACC
ACAACCAAGATAATGAACATATTCACCACCTCCACAATTT
CCCTTGCACCCCTTGGTAATCCCTTCTTACCATACCTCCC
ACCTATCCACAGACCCCTGGCCACCATGATATGCTTTCTG
GCACTATAGATTAATATGTATTTTCCAGAGTTAAAATAAA
TCAAATCATAAAGTATATAGTCTTTTTTATCTGATTTCAG
ACAGTCAAAAGAATAATTATTTTGAGTTTCATCCATGTAC
ATGCATCAATAGTTCATTCCTTTCTATTGCTGAATAGTAT
TCAATTCTAGGGATGTCACAATTTGCTTACTCATTCACAG
CTATTACAACTAAAGTTGCTATGATTATTTGTGACTAAGT
CTTTGTGTGGGCATACGCTTTCATTTCTCCTGGGTAAATA
ATTAAGAGTGGAACAACTGAGTCATACATTCTGTGTAGGT
TTATCCTTTTAAGAAACTGCCAAACTTTTCCAAAGTGATT
GTCCTAGCTCACCATTCCCGCTGGCATTATACAAGAATTC
TGATTGCTACACATCCTCACCAACACTTGGAATGGTCAGC
CTTTTTGGTCTTAACCATATTAATAAGCATGTAGTGGTAT
CACATTTTGGGTTTAATTTGTATTACACTAATGAATAATA
ATACTGAGTATCTTTTTATGTGCTTATTTGCCATTCAAAG
GTTTTTTTTTTGAGGTTCAAAAAAAGTTTCTTTATGTTTT
TATTTTTAAAAACTTCATTGAAGTCTAATTCAAGTAAAAC
AAACTGTACATATTCAAAGTATAAAATTTGTTTTATTTAA
TTTGACAGATAAAATTGTATGTATTTGTTACATACTACAT
GATGTTTTGAAATATATATACACTGTGGAGTGGCTAAATC
AAGCTAAATAACATACGCATTACCTCACAAGTTACCACTT
TTGTGGTGAGAACACTTAAAATCTTCTGTCAGCATTTTTC
AAGAATACAATATACTGTTATTAACTATAGTTACCATGTT
ATACAATAGATTCCATGTATTTATTTCTCCTGTCTAAATG
CAATTATGTGTCTTTTGACCAACATCTCCCCAACCCTTCC
CCTCCTACCACCCCATCCTCTAGTAACCACCATTCTACTC
TCTAGCTCTGTAAGATCAACTCCTTTTAGATTCCACATAT
GATTGAGATCATGCGGTATTTGTCTTTCTGTGCCTCATTT
ATCTTACTTAACATAAAACCCTGCAAGTTCATCCATGTTG
CTGAAAATGAAAGGATTTCATTTTTAATGGCTAAATATTA
ATAATATTCCATTGTGTGTGTGTATACCATTTTATTTATC
CTTTCATCTGTTAATGGACACTTAGGTTGATTCCATATCT
AGGCTATTATGAATAATGCTGCAATAAACATGGGAATGCA
GGTATCTCTTCAACATACTGGATTCAGTTCCATTGGATGT
ATACCCAGAAGTGGGGTTGCTGGATCATTTTTAGTTTTTT
GAGGAACCTCCATACTGTTTTCCATAATAGCTATACTAAT
TTACATTCCCATCAATGTGCAACTAGGGTTTCCTTTTCTC
CACATCCTCTCCAACCTTATCTTTTGCCTTTTTGCTAATA
GCCATTCTGACAGATGAGAAGTGATATCTCATTGTGGTTT
TAATTTGCATTTCTCTGACGATTAGTGATGTGGAGAATTT
TTTTACTGTGTCTGTTGGTGATTTGTATGTCTTTGGAGAA
ATATCTATTTAGGTCCTATGTCCATTGTTAAATTTAGGTA
TTTATTTTCTTGCTATTGAGTTGAATTTTTTATACATTTT
GAATATTAATCCTTTATCAGATGTATGGTTTGCAAATATT
TTCTCCGACTCTGTGGTTTGTCTCTTCACTTTGTTAATTG
TTTCTTTTGCTGTGCAGAAGCTGTTTAGTTTTATGCAATC
CCATTTGTCTATATTTGTGTTTGTTGCCTGTGCTTTAGGG
TTCATATCCAAAATTCTTTGCTCAGACCAATGTTGTGGAG
CTATTCTCCAGTGGTTTTTTTTAGTGGTTTATAGTTTCAG
GTTTTACATTTAAGTCTTTAATCCATTTTGAGTTGATTTT
TGCATATGGTATGAGATAAGGATTTAATTTCATTCTTCTG
ACTTTGGATATACAGTTTTTTGAGCATAACTTATTGAAGA
GGCTGTCCTGTCCCCAAGGTGTGTTTTTGGCGCTTTTGTC
AAAAGTCAATTAACAGTAAATGAGTGGGCATATATTTTCT
TTGATGAAGTGTCTATTCAAATATTTTGTGCTTTTTAAAA
TTAGGTTGTTCATTTTATTATTATTGAGTTGTGATAATTC
TTTACATATTTTGGATGCAAGTTCCTTATAAGGTAGGTGA
TTTCCCAATATCTTCTCCCAGTTTGTGACTTGTCTTTTCC
TCCTTTAACAGTAAATTTTGAGGAACAGAGATTCTTCATT
TTACTGAAGCCCAGTTTATCAATTTTTTCTTCTATGGATT
GTGCTTTTGGAGCAGTATTTAATAAATAATCTGCCCACTT
TTGGATTGATTGAATTTTTTATATTTCTAAATTATCTCCT
TTGAGGGCTAGCTAGCTATAATTCTTCAATTTTTAATAGT
TTATTTAGTATTTATACATGTTTAACTTATAACTTATATA
TGAGTAATATTATACCCCTTCACCTATAGTACAAGACCCT
TATAATAGCATCCTTTCACTTCTCCCATGCCTCGCCCAAG
CCTTTGTGCCATTATTGTCATGCATTTTATTTCTATATAT
TTTGTTAATCCTACAATACATTGTCATTACTTTTGCTTTA
CGCAAGCATCTTTGAAATTTTAAATATAAGAAGAAATAGT
TTTCTTCTACCCACCTATTTACCATTTCTGGTGCTCTTCA
TTCCTTGGCATGTATCAGAGTTTCTCAACCTTGACACAAT
TGACATTTTGGGACAGATAATTCTTTGTTGAAGGAAATGC
CCTGGGAATTATCAAATGTTTTGCAGCATTTCTGGCATCT
ATCTACTAGTTGCCACTAGCAATCCCCACTCCCCCAAGTT
GTGACAAACAAAAATGTCTCTAGACATTGCCAAATATGCC
CTGGGGGTGGTGGTGAAAGCAGTGTTGGTTGAGAAGCACT
GGTGTAGACCCACATTTCCGTCTGGTGTCTTTTTCTTTCT
GCCTAAAGGACTTCCCATAACATTTCTTGTAGTGCATGTC
TATTGGTATAAATTTTTTCAGCTTTTGTGTATTTGAAAAT
GTCTTCATTTCTCTTTCAGTTTTAGAAGGATTTTCTCTGA
ATAGAGATCTTTAGGTTGACAGTTTTCTTTTAATACTTTA
AAGATTTTACCAAACTGTCTCCTGACTTGCATTGCTTCTG
ACAAAGTTTGCTGTCATTTTTATATTTCTTCTTCTGTGGA
CAAGTGTATTTTTTCCTTTGAGTGCTTTTATGATATTCTT
TTTATTATCGGTTTAGGCAATTTGTTTATAATGAACCTTA
GTGTCATTTTCTTTGTGTTTCTTGAGCTTGGAGTTCATTG
AGTTTCTCAGACATGTGGATTAATAGTTTTCAACAAATTT
AGAAAATTTTTGTCCATGATTTCTTTAAACGCTTTTTTTC
CCTACTCAAGAACTCCAATTACAAATATGTCAGGCCTCAC
AAAGTTGTCCCAAAGCTCACTGGCCCTCTGTTTATTTTTT
TGTTTTCAGTCTTTTTTCTCTCTGATTTTCATTTTGGATA
GTTTCCATTGCTTTGTCTTCATGTTCACTAATTTCTTTCT
TCTGCAATGTCAAATCTGCTGCTAATCCCATCCAATATTT
TCTTCATCTCAGACAATGTAGTTTTATCTCTAGAAGTTTC
ATTTGGATCTCTCTTTTATGTCTTTCATGTTTCTACAGAC
ATAGCTTGGAGATATTGTGTGTTCAGTTTTAGACCACCAC
AACAAAGCAAATATTGCAATAAAGCAAGTCACACAATTTT
TCTGTTTCCTAGTGCACATAAAAGTTATGTTTACACTAGA
CTGGAGTCTAGTAAGTGTGCAATAGCATTATGTCTAAAAA
ATGTACATATCTTATTTAAAAAATATTTTATTGCTAAAAA
ATGCTAACAATCATCTGAGCCTTCAGCAAGTCATAATCAT
TTAGCTGGTGGAGAGTCTTGCCTCAATGTTAATGGCTGCT
GACTGACTGATCAGGGTGGTGGTTGCTTAAGGTCGGGTAG
CTGTGGCTATTTCTTAAAATAAGATAACAATCAAGTTTTC
TGCATAGATTGACTTCCTTTCATGAAAGATTTTTTTTTTT
TACCATTTTTAATTTTTTATTTTTTATTTCAGAGCGTTAC
AGGGGTACAAACGCTTTGGTTACATAAATTGCCTTTGCAC
CACCTGAATCAGAGCTACAAGCATGCCCATCCCCCTGACA
GCACTCACTGCATCCGTTAGGTGTGAATCTACCTATCCAC
TCCTCCCCCCTCCCACATGCCCGATATCCTATGAATGTTA
CTTCCCATATGTGCACATTAGTGTTGATCAATTAATACCA
ATTTAATGGTGAGTACATGTTGTCTGTAGCATGCAATGCT
GTTTGATAGCATTTTACCCACAGTAGAATTTCTTTCAAAA
TTGGAGTCGATCCTCTCAAACCTTGCTGCTGCCTTATCAA
CTAAGTTTATGTAATATTCTAAATCCTTTGTTGTGCACAG
TTACACAATGTGCACAACATCTTCAGCAGGAGTAGCTTCC
ATCTCAAAAAACCACTTTCTTTGCTCATCTATAAGAAGCA
ACACCTCATTCGTTAAAGTTTAATCATGAGATTGCAGCAA
TTCAGTCATACCTTCAGGCTCCACTTCTAATTCTAGTTCT
CTTGCTATTTCCACTACATTTGCAGTTACTTCCTCCACTG
AATTCTTGAACCCTTCAGAGTCATCCAAGAGAGTTGGAAT
CAACTTCTTCTGAACTCCTGTTAATGTTGGTATTTTGATC
TCCACCCATGAATTGCAAATGTCCTTAATGGCATCTAGCA
TGCTGAATCCTTTCTGATGGGTTTTCAATTTACTTTGCCC
ATATCCATCAGATGAATCACTATCTATGCAACTATAGCCT
TACAAAATATATTTCTTAAATAATAAGGCTTGAAAGTTGA
AATGATTCCTTGATCTATAGGCTGCAGAAGGGATGTTGTA
TTAGCAGTCAAGAAAAGAACATTCATCTCCTTGTATATCT
CTATCAGAGCTCTTGGGTGACCAGGTGCATTGTCAATGAG
CAGCAATATTTTTAAAGGAATCTTTTTTCTGAGCAGTAGG
TCTCAAAAGTAGGCTTAAGATATTTCATAAACCATGCTAT
AAACAAATGTGCTGTCATCCAGGCTTTGGTTGTTCCATTT
ATAGAGCACAGGTAGAGTAGATTTGGCATAATTCTTAAGG
GCCATAGGATTTTTGGAATGGTAAATGAGCACTGGCTTTA
ACTTAGAGTCACCAGCTGCATTAGTCCCTAATAAGAGAGT
CAGCTTTTCCTTTGACTCTTTGAAGCCAGGCATTGACTTC
TCCTTTCTAGCTACAGAAGTCCTAGATGGCATCTTTTTCC
AATAGAAGGCTGTTTTGTCTATGTCAAAAATCTGTTGTTT
AGTGTAGCTACCTTCATCAATAATCTTAGCTAGATCTTCT
GGATGACTTGCTGCAGCTTCTCCATCGGCACTTGCTGCTT
CATCTTGCACTATAAGAAAGCTATAAGGCTGTTTAGCTTT
CTTATCATTCATGTGTGCACTGGAGTAGCACTTTTAATTT
CCTTCAATGACTTTTCCTTGGCATTCTCAACTTAGGTAAC
TAGTACAAAAGCCCTAGATTTTGGCCTGTCTTGGCTTTCA
ACATGCCTTCCTCACTAAACTAACTCACTTCTAGTTTTTT
ATTTAAAGTGAGAAGCATGCTACTGGCAAGTTGGTGGAGC
AGCCAGAACACACACAGGTATCAATTAAGTTCATGGTCTT
ACATGGATGTTTTTCATAGTGCCCCCAAAACAATGACAAT
TGTAACATCAAAGATCACTGATCACGGATCACCAGAACAG
ATGTAACAATAATTAAAAAGTTTGCAATATTGCAAGAATT
ACCAAGATGTGACACAGAGACATGAAGTGAGCACATGCTG
TTAGAAAAATGGCACCAATAGACTTGCTTAATGCAGGGTT
GCCACAAACCATTAATCTGTAAAAAATGCAATATCTGCAA
AGCTTAATAAAGTAAAGTACAATAGAATAAGGTATGCCTG
TACTTTAAAACCCTATTTTCTCTCTAGATTCTTGAACATC
TGGAATAATTTCAATAACTATTAATGTCCTTGTCTGCTGT
TTTTCTAATATCTGTGTCATCTTATCATGGTAATTGTTCC
ATACCTTGTGGCTCTCATTTGAGTGAGATTTGAAATTTAC
TATTCCTGGTATACAATCATTTCCACTGAAATTAGGGCAC
TTAATTCCATTGCAACATTTCCTACTGTCAACTCAAGACT
TTAGAGAACAGCTACCATTTTTAGACATGCTGGTGCTCTC
CTTACATTGTGTTTTTAGTGCATCATGAAGGTGGTGTCCT
TCAGACACCTGGAGGGGGATGGGGTGTGACAGAGCAGCTT
GCATATAAGGGATCCATTACAACATTCCCATCTCCCTCGT
CATATTCCTTTCTCTGTGGAATGCCAGGGAAGTTTCGGCA
TTTTGATCTCTTGAATATAGGCCATTATTGAATCCAGGCT
TCAATTAACCAGTCTAGCAAAATATTTATGCCACTCCCAG
GTGCTTAAGCTAATACATTAAATTCCAAATCCTAGGTGAG
TGTGCCTTTATTGATGAATTTGGCCAAACTGATCCTTTAT
TTCATCCTTTTTGGTTTAACATCCTCATATCTGTCTCCAT
AGGTGATCATTGTACATATGTCTCCCATTGGCTGAACCTA
ATCAGAAGCCTGAAGGCAAGGGAGCCCAGCTTGGGTTCAT
GGAAGTCAGAGCACAGGGCAGATTGGGGAAGGTTAGAAAG
AGCACCTGGAGATACAGAGAATATCCAGCATAGGTATGTG
CTGCTATTGAATATATTAAGTTTTAAATGCCTAGTAGCTG
TCTGACAGAAGATGTTAACTAGACAGTTGGATCAATGAGT
TGGAGTTCGGGGGCAGGTTAGAGCTAGAAATGCAAATTAA
AATATAATTTGATAAAAAATTATTATTTCTACAAGAGTCA
GTCTTTCTATCCAAAAACTTTGAATATGCCTTTATTTGCT
GAAGTGTTGTTTTATGTCTCTTGGTAAGACTTCCTCATAT
AGGCTTGGCACATTTCTTAAGATAATTCAATGCAATTCAA
CATTTTTGAATTTGTAGCTAGCTTATACTTATTGAGTATG
CACTATGAGCCAGGCAGTGTGCTAGAATGAACAAAGCAGA
CATTATGATTCTGTCCTTGTGGAACTCACAGCCTTGTGTG
AGTTGCAGACAAGTAAATGAGTAATCAAAATTCAGTATAA
GTGGTGTAGGTTTGGATAGTAATGGATGACTTTTTTCAGA
GGTTTCCCTCCTTTCTCCCCCATCCCAAGGCACTTCACCT
GAAGCTCTCCGTGCCCTGAATCATCACCTCAGCTGCTGTG
TACCACCAGCCCTCTTGGCAAAGCCTTGGATGGCAAAGAT
GGCATATGGGATGGTTCTTGGGGTATGTGGATAGTGAGGG
CATTATGATATCCTACCTTAATTATCATAGCTTTATAAGA
AGACCTGAGACTTGTTAAGACAGGAATACACTAAGCAAAT
GCCACCTACCTATCACTACTCTTCTTTCCCCATGAGAATC
AGCCTCCAGTCCCCCTCTCCCCATCTCACCCTCCCCAACT
CACAGAGGAAAAATCAGGGATATGAATTTTTAGAATATTT
GAGGTCTGTTTCTTAAAGGATCTAAAACTTTTTTCTGAAT
ATTTAAAAAAAACCAAAAAAGAGAATTACTAGAGAACAAA
AACATAGCCTTTCCCTCAAAATATTGAACTTCAAAAGGTT
GATGGAAAAAATAATATTAATACTTAGTGGTGAGCCCTTT
TTATCTGTTTAATTGTATTGTTTTTGTGTTTGGATAAAGA
CTGTTTCAGTGCAGTTGGTAAGCATCTGGAATTTAGAAAG
TTAACCATCAAGATTACTAAAGGCTTAAGTAACAAAATTT
GTAGCTTGTTTTCAATAAAAAGATATCAGCTCCTATAAAA
ATCTAAAATGTTCAAAAAAGATCTTCTCAAAGTTGCAAAA
CAGGAGATGGGATTATTTGAAGATGAATGAGTCAAAGGAA
AGTATTTGTAGCTAGCTTATACTTACATCCGTACCATTCC
CCAACTAATGTAAACAAACAGAGCTTTCCTAACAGCTGAA
AAAATTTGCCCACGCAAAAAAATCCTAGATTCCTTCCCCC
TTCTGCCTTCCTTCTCCCTCCCTTCAACTGTCCTATTTCC
TTTTTCTTTACCTCATTACTGCACTTTTTAAAAAGCTATT
TTGTTTTCAGTTTTTTAGGATTAACTAGAATTTATTAAGT
TTTATGGAGTGTTTAATTTGTTAATTTTTAAATATTGCAT
TTTAATTAATTTCATCTAAAATACTTCATATTAGAAAAAT
ATGTATCTGTTATATGTATTTTTATTAATTTACACTTTTA
CATGATTTTTATATTTAAATGTATTAAATATTTAACATCA
CAGATCTTTGCTTTTTAATAAATAATAAAATATTGGCATT
ATCAGTTTTGTTCCAATATGGCCATCTCAAAGAATAGACA
TTTGGGCTCACAGATGGTACACATTTCAACTTTACTAAAT
TTTGCCAAATTCTTCTCCAAGATATTAGTATCTAATTACA
CTCCCATCAGTAGTTTATAAACTTTCTGTAGCTCCACATC
ACAGCCAATATTTTGTATTAGTAAACTCTTATATCTCTGC
CAATCCGATACAAAATGATATCTATTTGTTGTTTAATTTG
TATTTCACTGATTGATAGTGAAGCATCTTTTCACATATCT
ATTGACCACTTCATTTGTCTGTTTCTTATTGTATAATAGT
GCTTTTATTATATTTTAGTGTTGCAATTATCTTCTCCCAA
TCTGTAGACTTTTTCACTTTGTTAATGGTATATTTTGATA
AATAGAAGGTTTAGTTTTAATATAATGAATTTAATCTTTT
CTATGGCTTGTGCTTTTTGTGATTCAAGAACTCCTTCCTT
ACCTCAAGGTTATGACGTTGTTCACTTATATTTATTTCTC
CAAAGTTTAATGTTTTGCTTTTTCATAATTGAGTCTTCCG
AGTGTCAAGTAGGGATCCTATTTTATTGGTTTCCACATGA
AGACATCACCATTGCCATTTAATAACTAGTCCATCCCCTC
CCCACCAATCTGCTGTGCCAGCTCTCTCATATGTCAAGTT
TTCATATATGTACAAGTCTGTTTCTGAGTTCCCTATTTTA
TGCCATTAATATCTTTCTTTTTCTACCCTGGAACCTGTTC
CTCACTATTTTAATTACGGCCTTATAAGAAGACTTAAGAC
CTGTTAAGACAGGAACACCTCCCCAACACACACACACACA
CACACACCCCTCTTAATCTTATTCTTCCTCTTAAAATTGT
CCCGACTCTTCTAAGCCTAGATTTTTGTGCAAAGGAGTGA
CATGATCTGACTCACTTTTTTTTAAAGGACCACCCCAGCT
GTTGTGTAAAGAATAATAATAATGATATCAGAGAAGGAGG
AAAGAATTGCTAGAATTATGTCCTTGAATAGATGAAAGGG
GATTGGCAGCCAGTGGAAATAGGAGGGATTGGCTTTGGAG
AGCCGCACGCAAAGTTCACCTGTGGTAATCAAGGCAGAGT
GTATGAGTGCACATGCTAATTGGTGTGGTGGTGGGAGTCT
GGGAATTCTCTACTGTTTGCTTTAATCTTCTCAATGAAGT
CATCAGTTAAAAGTGAGGATGGGACAGGAAATGTTGGAGA
TTTAAGAAAAAAGGAGAATGTGTAGAATCATTGCCAATAG
GGAAGTAAATAATTGCCCAGAAGCCTTAACAGCCCGGTCA
AGGTTTGTGGTCATTCATTTAAAGTGAAACCAGCCTACAC
AGCTGTTTGTTTCTTCCCAGCCACAAATAGCTGCAGACAG
TTGAATTTAATCAGTGTTCTGTTGTTGCTAATTGAGTAAA
TAAAGTAAAAGATGGTAAAGGAGTCAAAAATGTATATAAG
AGAGCGATTATTGTGGTGGACAATTTAAACTGGGTAAAGA
AGAGAGTCGAGACGTGTGAGTGAGGAACAGTGAAAAGTAC
AAAGTGGAAGAATCAATGATTGGAGGGGTCCAGGGATTGT
TGGGATCAGCAAACTAGAGGAAGGGATCTGAAAAGATAGG
AAGTGGGGAAAAGAGACTGGGATGCGTGGAACTGAGATTA
TGAAAGCGTTGCAGTTATTGGCAGTTACAAGGCTAAAGTT
GTGAGCAGGGCTAGCATCATAGTGTGCAGCCCATGCAGTC
ACACAGGGTCCTGCCCTCAGAGGGCCCACACTTGGTTTAA
TGCTCTACTGTTACCATCTCAAAATTACTAATAATTTTTT
TAACAAGGGAGCCTACACTTTCATTTTGTCCTGGGACCAG
CAAATTATGTAGCCAGTCCTGGTTACGAACAGTGAGCGAG
TGGCTGAAGTAGGTGGAGGACAAGATCAGTGGAGGAGAGG
AGTTGAGGAACTGAGAAATGGGGGTGTTGGGTAGTCTATG
CATGAACTGAAATTGTCAAAAGTTTAGGCAAGAATAGTAT
TGGAGACAGTGACAGTGAGCTAGGAGCTAAAGCCTAGAGA
AATGAGCAGCAATAACCCGGGGGTCAGGAGATGTCAGCAA
CAATAAGGGGTAGTAAGTGATGTAATCCAGCGACGTGAAA
CTCGAAGCTGAGGACTCAGGGGAGGAAGAAAGGAAGACTG
AAGAGCCATGAGCAAGGAGAACACTGGCCTCACCTCCAAG
CCCCGTAGTGAGAGGGCTGTGGGATTAGAATGCAGGAGAT
AAGGATGCCCTGCAAGACTGTGGGTTCTTGTCATGACTGA
CAAACAGGGATAAATGGCATAATGAAAAGATTAGCCCAGT
GAATTCAAGGCAGAGAGAGTGGAGGCAAGACTGTGAGTGC
TGGGGGGTGGAGAGGGGCTTCCTTGTCACCATTGGTGATG
GCGGTAGAAGGCTTTGGGGAAGCATGGTCTGTTTACAAAT
CTTTAGTATAAATGCACACTGCAAAAATCATATTTCTTTT
AAAAGTTTTACAAATGGCATTTATAAAATATTAAGAACAG
AAAGCATTAAAGTAAGTTTTTGTGTTTACCCAATAATACC
ATAGTCATATCTCAGCCTGTTCCAACTGCTATAACAAAAT
ACCTTAGACTGGGTAATTTATAAATAATAGCAATTTATTT
CTCACAGTTCTGGAGGCTGGAAAGTCCAAGATTAAGGTGC
CAGCAGTTTTGCTGTCTGGTAAGGGCTGCTCCCTGCTTCC
AAGATGGTGCCTTGTTGCTGCATCCACCAGAAGGGAGGAA
CACTGTGTCCTCGCATGGCAGAAGGGATGGAAAGGCCAGC
TCTCTGAAGTCTCTTTTGTAAGGGCATTAATCTCATTCAC
AAGGGCACAGCCGTCATGACTTAATCACTTCCCAAAAGGC
CCTAAGGCCCATCTCTTAACAGGGGATTAAGTTCCAACAT
GAATTTTGGAGGGACACAAACATTCAAACCATAGCATCAT
AAAGAGTAGATGCTAATCTCATTGCTCTGTAATTTCTTAC
AGCATCTTTTGGTAAACATTCCAAAATAAATACAGTTATC
CCACATTCAATAAATCAATTTCTTGTAAAGCATTACAGCA
ATGTGCCTTATTATTTAATTAAAAATACTTTGAAAAATAA
GGCCATATGTAAGCAATGTCTGTCTTTATAGCTTGAAATA
TATGGCTTAGGCTAATTAACATAGAACCTCTATTTGTTTT
ATTCTTTCATGTTCCTCTAGTAAAGATTTTTCTTTTTCTG
ATAACTCAACAATATAATTAAGAATAAATTCACTTATTTA
TGAATTTAACATAGGTTATGTGATAGGTTTCAAAGAAACT
ATGTAATCAACCAAATGCAATATATGGACCTTGTTTGGAT
CCCAATTGAACAGAACTTCTGTGAAAAGACATTTTTGAGA
CCTCTTCCTAGATTGTAAGATAATTTAATTTGTCAGATAT
GGCAAAGGACTCATATAAAACTTTTTGTTGCTTGTCCTGT
GATTTGGGGACACTGACTGGCTTATTCCGGCCCCAGGAAA
CCCCACTGAAAGGATTGGGATTTGAAGTCAATTGCCAAAG
CCTCCAGACAATTAGCGATGAAGTCTCCTGTAGGGTGGAG
CCTGTACCTTAAAGCTATAAGTAGCTACCTAATTTACCAA
TTCAGTCAAAAGATTAGTCATGTTATTCTTTGGCAGGGGT
GTAAGAGGGGAGAGGATGAGGATCAATCAGATAGTTTGAA
CCTCATGCCAATGTCTTTGATTCTCATTTTTTACATTTTA
ATATTTCTGTGAAATTAGAACATGTCCAACAGTTGATGAA
AATGTTTAATGTATGCATTTTTCTCCTAGAAAGCTATTGT
TAAATTAATAATGTACCTTACAATTAATGACATTGTAGAA
TTGCAGAAATATGGAAATTTATGCTATTTCTTGCTTTGAA
AATTGCTAGATTGGGTCTGTTACCTAAATTATAATTAGAT
TATACAGCTGATGGCTCCCGTTCCAATGAGAAACAAGAGC
ACAATACATCACTTCCTTGGAAAAATTTCCCAACATTCTC
TATTTTAGTTACACTAACTATCTCTAATGCAATCAGTGAC
AAGTCATTTAATGAACAACACAAGCATTGCCCAACAGTAT
TGTGTACGTTGTATCAACTTAGAGCTAAGAGAAAAAACTA
GAGAGAAGTACCAAGAACATGGAAGTTGTAAACCTTCTCT
CCTTATCCTCTTTGCTAGTGTCTAGACTTTCATCATTAGA
ATAAGTGTCCCCATTTCAAAACCCCTGTTTCTTTCAAATT
CTCACAGATGAGAGCACCTGAAAATTAGTGCTATGGTTTG
AATGTTCCCTCCAATAATCATGTTGAAATTTAATTGTCAT
TATAATGGTATTAAGAGGTGGGATCTTTAAGAGCTGATTA
GGTCATGAGGGCTCTACCCTGGTGAATGGATTAGTGCTGT
TATCTCAGGAGTGGGTTAGTTATTGTGAAAGTGGGCTCCT
GATTAAAGGATAAGATTGGCCCCCACCCTTTCTCTTTCTT
GTCTCACACATGCTCACTTGCTCTTCCACCATACGATGAT
GCAGCAAGAAGGCCCTCACCAGCTGTAGTCCCTCAATCTA
GGACTTTCCAGCCTCCAGAACTGTGAGCTGAATAAACTTC
TATTGTTCATAATTTACCCAGTTGTGGTATTCTGCTACAG
CAGCAGAAAATGAACTAAGTTTCTTTTGGGGATTTAAGAT
TGACAAAGATATTGCACACAAAATATGATAGGTGTTATCT
GGATTTGTATATAAGAATATTATGATTCACACAGTCATCT
TTCCACAGGTTTAAAAATTTTGTCTACACATACCGAATCT
TCAGAGAGAAACATGGATATTACCAGATAGAGGTAAGAAC
ATATATGCACTCCTGCAACAACAAAAACAAAAACGTTGGG
GGAGGAAAACCTGAGATCATCTTTTGTACCTGCAATGTGA
CCATGTGAAGACACTCTAACAAGGGAAGCACCAGGTAGAG
TTCAGAGTCAGATCAATAGTTAGCCTGGTCTTTCTCTGAG
AGAAATGAGGCACTAGACGTGGGTTCCACTTTTAAATAAC
CGTGGCTGTTATCCAACTCTGGTTCCTCCAATGGTGAAAT
GCACCAACCTGGAAGACTAAACAAATGACGCAGGATGGAA
GTGGGAAGGGAAGGCGGGGAGAGGTCTGAATGTTTAGAAG
TCAAGTGTGCTCTATAGTTGTATGAGAATATAAAGGGAAG
CATCAGATAGCTGGAAGTCTTAGGGATTTGTTTAATTTTT
CTGGTTTACTGAGAGCTAAACAGAAAAATCTTTTTGCTTC
TTTTGAATTTAGTTCGCTGGCTTAGGAAGTAGAGTATAAT
AAACATTACTGAATTTTAATTACTAACAGAGAATCCTGAA
ATAATCTTTCTGAAACACTTGCATATAAGGTTAAGCAGAC
TACAAGATTTCTCAGAATCTTCAATATGCTAATGTTTACT
GTGAATATCTGAAAGAAACTAGAATATACAATGATCCCCA
AACAGCTCATTGATATGATTTTTCTTTTGCTATAGAAGAC
ATTATTGAGGCAGCTGGCAGAATTTAAATAAATTCAGAAT
TTGAATAAGAGTAGTAAATAGTACTATATCAAGGTTAAGT
TCTTGATTTTAATCACTGTAGTGTGGTTATATAATGTCCT
TACTTTTCAGGAAATCCTGAAGTATTTAGAGTTAAAGGGA
TATCATGTTTGCAACTTAACTCTGAAAACAAATTTTTCAA
AAGAATATATATACATACAGATGTGCACTTATATATTCAT
ATGTATATATGTACAGTGCATATATAGTATATATTTAGAG
AGAGAATGAAAAGCAAATATATAATAAAATGTTAATATTT
GGGTTGTGGGTAAAGGCTATATACAGTTTTCTCTTTTTAC
AATTTTTGCAACTTTGCTATGTCTGAAATAATTTCAAGAT
AAAATGTCTTCTAAAAAGCAACTTATTTCAAAACATTTTT
TCTTTGCTGTGTATACTTCGGGAAATTCTGGATAAATCCT
CAGTACCCTATTTTGTCTCTTGTCCGGACAAAACGGAGAG
GCATCCAAACCAGTGAATCCAAATTCAGATACAGAGGGGA
TTTTCACTGGGGAACAGCTTGGCACCCAGAGGCCTGCAGT
GGATGGTGCTCTGGGTTAAAGTGGCTGCACTAAACAGACT
TCCCTGCAGACAACTGCAAGGTCAGCCTGTACCTCTATTA
TGGAGGTTAACCACACTGCACATCAGAAACCCTTACTTCC
CCCTCTCTCTGTAGCCTGACACAGTGGCCATATAAGAACA
GAGTGATGATCCAGAAAACCAAATATATAAGAGCAAAGGA
AGAAAATTCTTTTTGTTTTTAAATTATTTCTATAAGGTTA
TATTAGAAAATAGTACTTGGTTTATAGCTGGTAAACAGAA
AACAACTATTTACAATTTAACTGAGTCATGTTGACATTCT
TACTTTCAATTTAAATTGGGACTTTTTTGGTCTTGTTTCA
CATGGAGAATCTGAATTCAACAAGTATATAATTTGCATAT
TTTGCATTTCCCCTCAGAAGTCCACTTCTGTTAGTCACTA
AAATAGCAAAGCCTGCCAGCAAAGCAGAGTCTGACTCTTG
GAAGGGTACCCTTCACACTGTATCTACAAGAACTCCCTGG
ACAAACTTGCCAAGGATGGGGGCTTATTCAATACTGCTCA
CTGAGCTAAGGATCCCTTGATTGTAAATCCTCCTTACTCA
GAGTAACTCAAGTCAGAGGTTGGTCTTAAAAAATGAGAGT
TTCTATGAATTGCAAGTGGTGTGAGCTCTTAAGCATGAGC
TGCTGGCCTCTTATTTTCAGTTTGTCATCTTACAAGAGAA
AGCCCTGAAAACCACTGTTTTGAGAAGTGTTACATTTCAC
ACACAATTGCACAATAATGAGTGATCAATCTCCTTTTTGC
ATTTTTGCAGACTGTGGAAGGTGCTCAAAAACAGGTCTTT
CCAAGCCTAAAGGAATTAATCTCCAAATTTGAAAAACCAG
ATCAAGGGCTGGTGGTTCACCTTAGAAAGCCGATAAAGAG
AACGAGCCCCTACGTGAGATGGAGAAGATTGAAATTAGAG
TTGGATGGTATTTATGGTAAAAGCTTTCACATGGGGGTCA
GAAAGGAACCTTAATCCCATTTCTACCAGTGACCTACTCT
GTAGAGTCAGTATAGATAAATGGCCTTTTCCATGACATTA
TCTCTAAAAAGCCTCATCCTACTGAGAGCAATTTCCATTT
TGTTGAGAAGTGGTATCTTCTAACCCCTAAAGGTGGATGA
GGCATAGAGCTTTCTGTGCTTGGACAGCCGGGTTCCTGGG
CTAAGAGCTGACTTCAAATTCATTCTGTGACCTTGTGCAA
AACACTCAAGTTTGGGGACAAATAAGCAGATGGGCAGATT
TTTCAAATGTTAAAATCACTTCAGCCCATCTACTCCTTCC
CCAAGGCTCACCCTGTCACATTTTGCTCAATATTTGCTAA
ACATTCATTTATAAAGTGTTAGGTGTCAAATTATTTCAGC
TACATCCCTAAAGGTATTAAGCCATGGTGAGAGATGGTCA
GGAGATTTGAGTGCAGAGAATCCATGCTGAGGTCCCTCAA
ATCATATCATAAGCAGCTACTCTTGCTTACCCACACCCTT
GAAATCTCTCAGAGAAGAATTTAGTATCTGTGAGTTGTAA
TGTAGCTTGAATTTAACTCAGACTTCCAGAGACATTTAGG
GCTTAATCCTGTTTTCCCATGTTGGAATGTATGGTTATAT
TCTCCATGAAAGAGACTGCAGTTATCAGTGGGCAGGTGAT
AGGATGAGAGCAGATGTGCTCACTAGTGAGAAGGACAGAG
AGTCCTTGGGGAGCCTGCAATCACTCCACACCCATTCAGC
TCTGTCTGCAGCAAAGTCACCCTTTAAGCTGCCACAACTA
GCTGCTCACTTCCCCAGCAAGACTAAGCATGGAGTTTTAA
TGATAAAATAAAACCCCCTCCCCTACATTATTTATCTGTC
TCCTCACACCCTCATGCAGGGGAATGTGCACCCACATACA
CACAAAATCACTTTCTATGGGTTCAGCTGCAGATGTAGTC
TATGGCTACTTTCCACAAAAAATTATAGAATAAAAAGCAT
AAAAGATGGCAGAGCTAGAAACCCAGGAATGCACCCGTGC
TGCAGCCCTTAGGCAAACCCAGATGAGTTGCTGGGACTGG
TTGGGGTGGTGGTAGTCATTGTCTCAGCAATGATAAAATA
ATCACAAATCCCAAGAGGAAAACCCTTAGAGATCTTCCCT
AAAAACTGGGCACAGGTCTCACCTTACCAACTTTCCATGC
TTGGTCAGCGCTGGCAGGGTGAGCTCCTAAAGCCTCAGCT
ACCGAAGAGGAAACATCCTCCCCTTTGCTCCTCAGAACAA
GCTTCAGATGTTCTTACTCTGAGGGTGGCACAGGTTTTCT
ATTGGTGAACAGAGTCTGATCCTGGAAACTCTGAGGCTTG
GCTTATAAAGAGACCCCCAGTTTTGCCAGGACAGCTCCCT
GTGGTACCCCAGCCTTTGAAGATGTGACTCTGATGTGGCA
TCAAGATCACCCTGTGCCTGGGGAGAGGCTTTCTTTCCCT
TGAGTGGGTTGGTCAGTGTGACTTCTGAGTGTGGGGTCTC
ATGGCTGGTCCTCTGCTTTCCTTCCCCAGAGAACAGTGAT
GATTATACGGATGTCTTGCCTTGAAGATAAGGACACCGAA
CACAGCAAGTTAGAGAAGAGATGGGTAATAGCTCTCACCG
GTGACCCACTTCTGCAGGTGTAGGTCTGGAATGCCAAACT
CTAGCGGACGATTCAGACTCTCCTGGTCTGGGTGACTGGA
GATGTTCTGTCCCCATACCCTACCTCCCAAGCATACACCA
GGAGCAATTCCAAAGCCCCTCTTCATTTTCACTCTTCTTT
CTTGGAATGGGACAGCCTGAACCTATTCTCCTTGACTTGT
CAAAGGTACTACCACTACATCACAGTTGACACCTCCCTCC
CGACTGCGCCGAGGGGCAGCTTCATGCAGAGGAGACGGTA
CTTGGCTGCGAGTTTGAAGCCCTGAGATCCAGTCCTGTGG
CTGTGCGACTTCGGACTAACCTCTTCTCTTCTCTAGGTCT
CAGTTTCTCTGTCTAGAAATAAAACAGGTGGTTGGGTGGG
GCGATACACACTGCCCCAGTGTCTGTATTGAGCCCAGCTG
TGTCAGGTGGAGCTGGGGACCTGGGCGTGATGGAGATGTA
TGCAGGATCAGTGAGGGGTCAGGGTCTCAGCCTCCCAAAA
CAGCCAACACATTCTCTGGAGCTGCCTGTACTGGTCTTGG
TCACGGTGAGCACCTTGACCCACCCATGCACCCCTCTCTC
TCCAGGCTGGGTAAATCTCATTTTAGCTTTCTTTTCCTTT
TCCCCGGATGCACCGTCTCCCTGATTTTGCTTAATTCTAC
CTACACACCGACCACTTCAGCAGCATGGATGTGGTTCTGT
ACAGTGACATATGTGGAGATTTTTAAGATATTCTTCTATG
TGTGATTCCTATTCCCAACTAGGTTCTAGGTGCCATCAAA
ACACAGTTGGACCTCCCTTGCAGCCTCCACAGTGCAGAAT
TATGTGCTGCACAGGGCTGTGCCCAGTTTGTAGAAGTTAT
TGACTGGAAGCACATTTGTGAAGCATTTGTTAAATTGGTT
TCTTAAGCCCCTTGAATTATTCTGTTAGTTCAGAATGTTA
CCTAGGACCTGCTTAGTTTGGAATATATCAAATTCTATAC
CCTTTCCCTTGCCTATCTTCAAACCTTAGTGATTTATTTC
ACCCCATTGTTCTTATCTTCAAAGTTATTAATGAGAGGAG
CTCTGAATTTATAGATAATATGAACAGTCATTGTGACTGG
AGCCCAAAGTGTGAACCATTGTGAGTCTGGGGTCACAGCA
ATCCATGGCTACCACCAGGTAGAGAAATGGTCAAATGCAG
ACATATCCAGAGAGCTGAGGGAGCCAAATCCTTCTGGCCG
GTTCAGCAAAGGACACCAGAAGCAAGCCTGCTCCCTGAGA
TTCAATTCTAGGTCTTTGATTCTTTCTCCATGGTACTGAG
AAGTATGTTCCAGTTTTCAGAGCCTATAGCAATCCTTGGC
ACAGAAAATGTATTCAAGAAATGTTTCTTAAATAAATGAA
TAAATCAGTATATAAAATGTGGTCATTCTGGATAGCAGAG
ATTTGTTTGAACTTTATACATTTCAAAGTCCAGTAGATCA
AAACTATTAGTTCAAAATCTTTCAATTATAACTCTCCTAG
AAGTGTTTTTTTTGTTGTTTGGTTTTCTGAGCACCCATGC
ATAACATCTTGCACAATGCTTGGCCCCCAGTGGGCTTTCA
ACACATTTCTCAAAGAAGCAAGCCACATTTAATAGCTGAT
GTTGACGTCATGCTATAAATCCCTGACATTTTTCAGATGA
CCCTGAACAGGTCACATGAGGAACAATTGAAAAATCTGGG
TATATGGGAAAAAATCTGGAAGAGGGAAGACTTAACCTAT
TAACAGCAATTTCAAGTGTTTTAAGTGCTGTTCTGTGAAA
GAGGACGTAGACTCTCCGGGTACAATGCCAGACAGCAGAA
TTCTGACCAACGGTTGGGTATTTATAGGAGGGCAGTTTTA
GACAAATGTAAGAAAGAACGCGGAGCCCACTAGAGCTATC
CAGCACTCTAACAGTCTGCCCTGTGTTGTAGTTCAAGTGG
AGGGTGATATTTTCCAAGGATTTGGGAGAGATAATTCCTG
CCTTGGGAAGAAATTAGACTGACTGCTAAGGTACCTTCCA
ACTCAAGATCATCAGATTCTACGCTCTTCACTTCACAGTT
ACAGTGGGAATCTATCTGTCTTTCCCTTTTTACTTTTTGG
ACTTAGGTATGGATAGTTGAATTAATCACACTCCTTAGTT
CTTAATTCACTATCCCCATCAGTCCGTGCAAGACCTTGTT
TGATTTCATTTGTCTTCCCTTTATTCCTAATTCCCATTCC
CAAAGGAACCAATTCTGTGCTATTTGGGATATGCCCTTGA
GTATGTCTGTACGCTTGTAGAATATATAGTATTAGTTATG
AATATATATCTTTGACATTTATGTGCATGATATGGAGCTA
TTGCTCCAATTCTGTTATTTTTTCATGCAATACTGTTTGG
TTTCATTCCATACTGTTGAGTGTACATCTAATTCAGTGCT
GCTAACTGCTGCATGGTATTCCACAGTGTGCACATTTTGC
TTCTTTGTGTCTCTAGAGGTAGACATCTAGGTTGGTTCCT
ATTCCCTGCTATCAGAAACAACACTGTGATGAGCATCTTT
GCATGAATCTTTGTATGGAACTGTGAGAGTTTCTCTGGAC
TATATGGGTGGGTCATAAAGTGTCCTCATATTTAATTGTG
ATGTAATCAAACCCAAGTATTTTTTGCCTTATACTTTTGG
GGTTTTTTGGTTCTTGTTTAGGAAGTCCTTCCCCACTCTG
AGATCATGAAAAAATTATCCTACATTTTCTTCTATTGACT
TTATATTTTTACCCTTTACAGTTAGGGTTTTAATAATGGC
AAGGACTTTTGCCTCTTTCACTGACATATCCCCACTATCT
AGAAAAGTCCTTCACACATATTAGATGCTCAATAATTATT
TGTTGAATAAATGATGAATCTGGGGTTAACCTTTGTATAT
GGTAAGATATCCAACTTTGTATTTCTTCATATATATTGAG
CTAGTTTCCCCATTTCAATCTGCTTAATAATTCATCTTTT
CTCCTCCACTTATGGTTCCTGCACTGTAATATATCACAAC
AGTTCTAATACTCTGGCTTCATAATTTCTTATTGTCTTGT
TTTAATAACTTGTATCGTACTGTCTGGTAGGTAAGACAAG
TGATCTCTTATTTTTCAAAACTTAGATATTCATGGACCTT
GATTCTTCCATATACATTTTAGAATAAATGTGAAGTTGCT
CAAAACCTCTTACTGGAATTTTGAATGAACTTGCAAAGAA
TTTGTACATAGGAGAGAACTGACATTCTTGTGATGTTTCC
CATGCACAAACATGCCACATGCATTTTCTCAGGTCGTCTT
TTTTGCCCTTTAATGGAGTCGTAAATTTTCCCAGTAGAAG
TCTTGTATATTCTGTTATATTAATTCTCAATTTTTTTAGT
TGTTGTAAATTATACCTTATGTTTTATTACATTTTAATAG
GATAAATGTTTACCCTCTCATTAGATCTACTTGTTTACCT
GTTTTTCTATTGTGTTTTTCTATATAAAGGATTTTGTCAG
CTGTAAATAATGACATTTTGTTCTCTTTCCTTTCAGTACT
TACATTTATTTATTTTTTATGTTTACTTCATTGGCTAGGG
CATCTAGTATACATTAAACAGTCAGTAGTCACAATAGCAT
TCTTCTGCTGTTCCCAGTATTATAGGCAACGCTTAGAAAT
TTTCTCTATTTAAGCATGATGCTTGTTGTAGGTTTTTAGT
AAATAGCTTTTAACAAGGCTATTTTAGAATTTTTATCAGA
AGTGTTTTAAAATTTATTGTGGTTTTTTTTCCTGCATCTT
GTGAGATAAGTCACATACCTTTTATCTTCACTCCATTACA
GAGGCAAGTTACATTAATAAAATTGTTGACATCATACCAT
CTTTGCATTGCTTAACTTGATCATTTTTAATATACTGTAG
GGTTTAGTAAGTTAATATTTCAGATTTTTGCATTAAAAGT
CATAAACCAAATAGAATTATTATTTACTGAATCATGGTTA
GAGTGAATAAGTCTTTCTCCTTTCACTATTTTCTGTAACA
ACTTTGTAAGGTAAAGATTATCCGTTCCTTGAAACTTTTT
ACTATAGTACTTTCTTATAAAACTGAGTTTGACACTCTGA
TGAGAAGGGGGTGTCTTTTATTACTATTTAAGTACCTTTA
ATACTTATTAGTTAATCCAATTATTTTGCCTATTTTGACA
TTTTTTGTTTTTCCAGGAATTTATCCATTTTGTCTAAGCT
TTCAATTATTGGCATATAGTTCATAATTTTTTTATTATTT
TTAATGGTCTGTTGTGACTATAGTCATATCTCCTTCCTTA
TTCTGTATTTATTTGCATCTTATTCTTTTTTATTAATCAA
TTCTATCTATCTTACTAGTCCTTTCAAAGCCAGCTTTTGG
TTTTGTTACTCTTTTCTTTTTTGTTATTGTTTTTAAATTG
TTATTCTTTATTTCATTGATTTCTAGTCTCATTTTGGGGG
GCTTATCTGACTTGTTTTCAACATTCTTTTGTTTTTTCTT
TTTTTTCAATAATTTTCTTTTTTTTAATTTCAAAGTATTA
TGGGGGTAATCTTTTTGGTTACATGAATCGCTTTTATAAT
GCTTGAGTCATGGTTATAAATGTGCCCGTCACCCAGATAG
TGTTCATTGTACCCGTTAGGTAGGTTTTTGCTCATCCCTC
CTCCCCCCACCCCCTGCTTGATTTCCGTTGAGTTTTACTT
CCATTTATGCACGTGTGCTCATCAATTAGTTTTAATTTAA
TAGTGAGTACATATGGTGTTTGTTTTTCCATTCTTTAGAT
ACTTAGGATAATGGTCTCCAGTTCCTTTGAGATTGTTGCA
AAGGGCATTAAGGCATCCTTCTTCATGGCTGAGTAGTATT
CCATGGGATACATATACCACATTTTGTTAATCCACTCATG
AATTGATGGGCATTGGGTTGAGTCCACATCTTTGCTATTG
TGAAATGTGCTGCAATAAACATTTGAGTACAGGTATCTTT
TTGATAAAATGACTTCTTTTCCTTTGGGTAAATACCCAGT
ACTGGGATTGCTGGATCAAATGGTAGGTTGACTTTTAGTT
CTTTGAGGAATCTCCATACTGTTTTAGGTTGTGCTAATTT
GCAGTGCTCAATATTATTTTCTAATAAATATAAAGTTATG
AACTTAGCTTAAACTACTACTTTAGCTGTATTTAACACCA
ATAATGTTTATTGCTTTGCAAGTCAAAGTATGTTTAATTC
CTATAAAAGTGTGTTCTTCAATCCAAGAACTATTTAGTAG
TTTGTAATTGTTTTCAAACATATATTTTTAGTTCTTGTTT
TAGTATAGATATCAAACTACATGATGTTATATTTTGATAA
CTTGACTTCAATTTTTGAGGCTTCCTTGCTGACCTGGTAT
ATACAAACATTCTGTGAATATTTCATTTGTTTTTCTATTT
GTTTTAAAGCTCATTCTCTTCATACTCCTAGATGTATTCA
AGAGTATAGATCATGTAAAATATTTTTATAGGTTTGCTTA
TTTTTCTTCTATTTGATGAAAAATCTTTCATTTTAACCCA
ATATATAATAGAGTGTAGCTTTCAGATTACATTGATTTGT
CTTTGTCATTTTGCCTTTCTTGTTTTAACTGTTTTGAGGT
TATATTTTTAGGTGTATATAATTTTATGAAGTATTTCTCT
TTGTTATGATTTTTGCCTTTAATTATATTTTACATCATAT
TAAAATTGCAATCCCGACTTTCTTTTCATTCATACTTTCT
CACAATATAATTTTCTATCCCTTCATTTTCAAGTTTTTTC
ACTTCTTTTAATTCTGTCCTCTGTAGACACAATATTGCCA
GAACTAATTTTTTTTTCTAATTTAAGATTCTTTCCTTTTG
TTTGGTGAGTTCAGTATACTTATATTTATTATAATTTGTT
CTATTGGAATTTATCTCTGCCATCTTATTCCATGCTTTCC
ATTTATTATAAATCTTGTTTCCTTTTTTTCCTCCTTTTCT
GCTTTCCATTGAATAGATCAAATTTACCTCTATTAATTTG
AAAACTCTATTGTTTTTAAAAAAACAATTTTGATGGTTAC
TCATAACTTACTAAGCCCTATATTTTTATTTTCTCCACAA
TATTGTAAATATATCAATTGTTATAATTTAGCATACTCTC
ATTTTGCTTCTGTCACCATCACCAATCCCACCAGATTTTC
TGGTATTATCTAAAAATGTAATTATTATTTACTCTTTTGG
GTCCTTCATCATTTAAATAACAGTACACTTTACTGAGTCA
ATTACTCATCCTTACTTCTTATGTATTTCAAAACACATAG
CACCATCCTGAGTTTATTTCTGTTCTTGCCAGAAGAGTAT
TTTGTATACTTGAAAATTGCTAAGAGAGTAGATTTTAAGT
GTACTCTCTTTGAGTGGTAAACCTTTTGCCGTCTTGTATG
CCTCATAATATCTTTATTTTAGACTAATTTAAATGATAGT
TGAACTAAATATAGAATTGTAGGTTAAAGTTCTTTTCCTT
CAATGATATAAAAACATTAAACCACCATCATTTTGTGTGT
AGGTTTTTAATTGAGATGTCTAATGTAAATCTGATTATTC
TTCATAGCTGATCTTTTTTCTGGAAATTTTAAAGATGGTT
TGTCTTTATGATCTTAAATTTCACTGTAATGAGTCTAATT
GTAAGTTTTTCTTCTCTATCCTATTTGAAACCCTATATAC
CATTTTATTCTCATGACTTTAATCTTTCTTTACTTTTGGA
GAATTCTCACTCTTTTTTCAAAGATTTCTTCTATTTTCTC
TCTCCTTCTCGAAATCCTAGCTAAGAAGTGTCATATATTT
CCTCCTCCACATACTATTTGTTGAATGACCTTGGGAAAAA
TATAAGCCTCTCTAAAATGGAGAACTATTAAATATCTCAT
AAATTAATGTTAGTTTTGTCATGAAAATCCTTTTGCAGGA
GTTACGGGAAACTACAGTACCTAATGCTAGCCACAAGGGG
TCAGACAGCCATCAAGAAAACCAGTACTGCTTGACTGCTT
GGTTTTTTGTTTTTTTAAAGCACTACCCAGTAATCATGGC
AGCTATAAATCTGAAACATTCCTTTAGCGGGTATTCTCTA
AACAGTACTCAGCTTCTGTAATTGAAGGCTTAATCTCCAG
TGTCGATAACAGGATTAGTATATGACCCAACTTCCCTGAG
TTTGCAATTCAAAACACACCAGAAGTACTCTTGCCACTCC
TAAGGCTGAAATTCTTGCTTCAGAGTAGATTCTTACTAAA
ACCCTTAAGAATGAATGTTTTCAGGATGTTAGTTCTGTCA
CTCACTGCTAGAGTGACTATAGGCAAATCGCTAAAACTCC
CTAAGCCTCTGGTCAGCCTCATCTAGAAAATGGGAATAAT
GACTCTAATTGCATAGGGTTAATGTGGGGATTCAACGAGA
TGATGCTGGCAGAGGTTAGCATTTTTAAAAGTACAGTCTT
TGTTGTTTCTTCTTGTATAAAATGAGGGGACAGGGAAATG
GGTCTCTAAATTCCTGTCCCACATGAATATTCAGTGTCTA
ATAAAATTACATTTATCCTTGGAGAAGGTCCAACTCGAAT
GTTTCTGGGCCATGAACATTTCCTGGAATTATTTGTCAGA
CTGGTGTGATGGAAACAGACGAGCTGGGGGCCGGGGGGAG
GGGGGAGGGGAAGACGACGGCTCCTCGGGCCTGAAGACCT
GGGCCTTCTGGGCTAGTTCTGCTCCTCGTCAGTTGTGACA
CTCAGGCAATCTGCTCAGTCATTACCTCAGTCCCAGTTGA
CCCATCTGTAAGATCAGGCTGCAATATCTACCTCACAAGA
CAGGAGGACTAATGAGATCATGTGTGAATCTCTTTAAACA
CAGTAGAATAGTATCTGTATCTGGAAAACAGGCTTAATAA
GACCTCCCTTGCAGGGTGATTGAGCAAAACAAATGAGATA
ATGTGTGTAAATTGATTAACACAATTCATGGAGTATATAG
AAGCTTCAGAGACATAGTAAAGCACCAATTAATAGCAAAG
TCGGAAACAGTGAAGTAAAATAGTAAGAATTGGAACTCGG
AGCAGTGTAAGCAGCTCCCAGAGGTAGGCAGGTGCCTGGC
ACTGAAGTGTGAACCTTTTTGCATTAGGATGGACATAAGT
GCCTGCTTCTGCCAGCTCCACAGCAAGGCTGCACCTGTCC
AGGGAGCAGAATTAATGAAGGCTCTGGCTGGAGACAAATG
AGCTACACACTAGCCCATTAATCATTTTCCACTTTGAAAA
TGGCCACCCTCAATCCTTCTCTGTGCAGTTGATGATCAGG
TACAGAGACTGCCTGTGGGTAGAGACCCTGGGGAAGGGGG
GCTGAAACAGGTAGGGTTGGTCTACTCCAGACCTCAGTGA
GAGCTCAGTCTGGCCTGTTCCACACAAACTATAAGATTCC
TGAGTTTAGTTCCGTTCAAAGCACATCTATGAGCTCCTGC
AATATGCCAAACACTGTGTTGGGAACTGAGGAGTCAGAAA
TGAAGATGGCATGGTCCCTGCCCCTGAGCTCAGAGACTTG
TTTGGGAGACACACGAGGTGGCAGCTACTTTTCACAATGC
ATGGTGAGTGCCGTGATGGAGGAACACATAGGATGTTACG
GGGGAATGGGGAGTGGGGGGTGGTGTCAGGGAAGCAATTC
TGGAAGAAGGGATGCCTGAGCTGAAATTTGAAGGATGAGT
TAACATAGCCTGGCAAAGTCAGAGGAAAGAGAAAAGGAAG
GTAGAAGGGTGACCGGGACAGATGGACTCCCTGGAACAAA
GGCAGGGAAGCAGTTCTGAGCCGGTTGGGGCTCCTGGGGT
ACTGCAGCAGAGAGGCTAGCTGGGGCCAGCCAGCTGTGGG
CAATCTAGAGCACAGAGAACCCACCTGACACCTCCACAAT
GTGTGTGGCAGCAAGCCTCCCAGCCTGGTCACGGTGTATG
CCTCCTACATAGTCACTGACTGATGATTAAGGGGGTGGGG
AGAGACACCAGCAGGGCCAGCAACCCCAGCCTCCCCTTGC
GGCTTTATTATGTGTGAAATCACTTCCCAGATGGCCTATC
CGGCCTCTCCAGAAGACCAGCTCTTAGAAATGTCACATCT
TGGCCAGGTCTGCTACAAGACTTTCTGACAGTACTTGACA
CAGAAGGCCCAGGATTCAAGTTGAGCAAGGAGGGTTGATG
AACAAAATTTACCAGGTAGCAGGAGATCACGAGGGAGGTC
ATGCAACAGGGCAGTCCAGACTTGTCCTCAGCTTTCCCAT
CCAGCACGGGAGCCATCCCTTGTGGGCTCAGGATAAAGAG
GGAGCTCATGCATTTTGCTGAAGCCACAAGCCCTTCACAG
GCTGGCAGAGTTCACTTCCCTCCATCTTAGAAGGCCAGGT
TGCTCCCTTCACTGGCCTCATGACAGCCTGGACCAGCCCA
AAGCACTCCAGGGATAACCGCAGGGAGCTGTTCTAAGTTG
CTGTGAGTTGTCCCTGAAGCGGTTGAACACTCAGGAGTTA
CACGAGCCTAGGAAGGAGAAGGTGGCAAAAGTGGAGGGAT
ATTTTAAGGAAGAAGTAGCTAAGGAGATGGCACTGGGAAC
AGCTGGCTGGTTAAACACACACACACACACACACACACAC
ACAAAGTTGCAGTTTGTTGGGAAGTTGCTTTTTGTTTTGG
GGTTTTGTGTTTTGGCTTGGTCTATTCCAAAGAAAAAAAT
ACTGGCAATGTTTCCTGCTCTATATAACCAAGATTCCTCA
GGCAACTCCCACGAGAGAGAACACAGCCTGGTATTCGTGG
TGGTTCTTAAATATTCCCTCAAGCTTGCTTCCCCGTCTGT
GTTGTTAATAACCAACGGGTTCGTCCTGTAGGGTAGCGCT
TCCCCAGGCTCCCCTGCGCTGGACTATTTATCATGGCAGC
AGCCGGCGATAAGCTGGACACAAAGAGGATTTGTGTCTCA
GGAGAGTTGGTCCCTAGATACGGAAAGCAGAGGAATTTTC
TCATTAGTGGGAAGTCAGTGTGGGGACTCTGGGCTTTCAT
CATGTGCCCCCAGTGCAAATGGTAGCAGGGAGGGGGCCTC
CTGGAGGGGCGAAGTGCCTGAAGATGCTGTCACTGGACAA
TGTAGTTTTCAGACTGGATCTCCTTGGGAGAGGTGAAAGG
CATCAAATGCCATCTGCACTTATGAAGCTTTCCGGGAGAG
GTAGGGCGTCCACCTACAAGGGCTCTACGGACCTGATTAC
TTGTTCCCACCCGCGGGGGAGCCAGAGTGGGAGGCTCCAC
ACGGGACGTGCCACACCCACCGCGGCCCTGTGAGGAGCAC
TGCTGAGTGCAGCCCTCAGGACTCTGAGGGCCAAGATCTC
AGAGAGAAGCTGCCACTGAGTTACCACCACAGCAAGGCTG
GACTGGGAAACTCTGCAGTGTGGGGATGGCAGTGGAGACA
GGATGGCGAGTCCAAGCAGAGAGATTTCTAGCACACTCCC
ACGATTCACCGACCTCAAGGGGATTCCAAAATCTGAGAGC
AGATTAAGCTGATCAAGAAGAAATTCTGAGTTTGGAGCAG
CATCTGAAGTACATTCCTGGATTAGCTAATTCCATAAATT
CTGAAGATTAACTGGGGTCCCCACCAGCACATGCACAGAC
TTTAGGAATGAAGTGGGTTTCCTGATGGCCTCTGATTGCC
AGTTTACTTCAGAAATTGTTATAGGCAGATTTAGTCCAGA
GGAAACGAACACTTTTCAGCTGAAATTAACTGCCCCCCTC
CCTTTGGTGCTTCTGCTACACTTTCATATCCTGATAACAT
GCTGCTGGCATAACGTCTGGGAGGGCAGGTAAGATGGTGT
TCTCATCCACTCAGAATGAAGAGGGAACCAGGCATCACTT
TTCTACCAATGTTACCACACTGCCCTAGAACAGCACTTAG
TTCATGGTAGGTAGGGGATTGGATATAGTGTCTAAATAAA
TACATCTTTGCCCTCCAGCTTCTAGACCAATGGCTCAGCT
TAGAGCACAGCATTAAAAAACATGACATATGCACATCCAT
TTTTTTACACTTAAAAATCTCCCCCCAAATTTTTATTTTT
ATATTAGAATTTTTCATACTTGATCTTAGGCAAAAATAAC
TACTTTGCATAATAGTGGGAAAGAAAGGCATGCTCAAGGC
ACATTTCACACCTGAACAACTGCAGAAGCAGATCCTGAAG
CCATCCAATGGGAGAGGTGGCCTGAAGAACAGTCACTGGA
GCTTACACTTAAAGAAAAAAGTTGCTTCCATATTTTCAAT
GCCTTTCCCATGCACGGGATATGTTGGATTGGCTTTTGTG
TTTCTTCTGCCTTCCCTGAACAATAACGCTGCACCCCACT
TGCAGAGAACGCAGGCCGCCTTCGAGAGCCCAGTTCTCTT
CTTACACCTCCTCTGAGAAGCTAAGTGTGGGAGTGGAGTT
AGGTGCAGAAAAGGGTAAGGACGTTTCTGACATGGAACTG
TGGAATCCAACTCCCGGCATAGCCAGAGCTGCAGGTAAGA
GGGCTGGGCAGAAAGGCCCATCTTTCCCCCCTTGGAAACA
TATGTGGCTTCTGGGAAGAGACTAAACGCTCCTTTTCCCT
GCCTGTTTCTTCTCCACTTTCTTCCTTTTAAGGAGGTTAA
AGGCCTGGCTGATCCTCACTCTGCTGAGTCCTCTGGGTCC
TTGATCTGACATTAGCCTGGGGGCAGCGATGGGGCAAAGG
GGCTCCAGGCCAGTTCTTCTCCAGGCCACATCCTCTCAGT
GTGTGAGCACCAAGGTGGACCCAGCCCTGGGCAGTGCCTA
AGTCAGCAGCTCTGGGCATTTTGCTGACACTGATTGATGA
TCACTCACTTTGAGAATCTGACAGCAGCTCTGGCCCAGTC
CCTCTGCCGACAAATGTACACACACGAACACAAATCTCCA
CCCCTTTCTTGGTGGAAGAGGGCTACGGACCCAGGTTAAG
AGTTAGTGGCCTGGAGGCTGATCCGACGGTCATTCACATC
CCCCCCAGCTTCCTCCTGAGGGTCTTACCTGTGCACAGGA
TGTGGATGCTGCTGAAACAGCGACAGGTTGGGCAGGCGGA
GGGACACTCTCGCGGGGCCAGCCAGGGGAGTGAATGATGC
CACATCCTGAGAAATCGTATTCCCCAAGGGTCTCAGGTTG
AAGGTTTCAGTAGTGCCATCTTCCTCACATTTCCAGGCTC
ACAAAGCAAAACGTCAAGTATGCCCTCCACCTGACAACTG
CCTTGAGGAAACCAACGGCTCTCCATCAGTCAGAAGGGAA
AAAACCAAACCAGCAAACCAAACCAAATCATTTTATTGTG
CAATTTCCTACCAGAAAATTACTAAAAATATAAATATTAA
CTCTCTAGATAATACTCAGGATAGATCTGTCATCTTCCTC
CTCCAAACTGGGGCCAACTTTCTTGTTCTTTAAAGGTTGA
TGGGTTACATACATGCGTGTCCTTCCATATCATCCACATA
CATAACATTCACAGCTACATCTCCTTCTATGTGAGGGGAT
ACACCACCCTCCTGCCAGGTTCTGGAAGCTCACCTTGTAA
TCTATAAGCATAAAACTATGTGCTGAATGGAGGGCTATGG
TGGGGTTGGGGAGTAACGGAAAGGTAAAAGACCTTGTGGT
CCCAACTTCCTTGTGTGGACACAGAAGACAGGTCCTTCCC
TCCTCATTACCCTGCCCTCTCACGGACAGGGCTACAGAAA
AAGGCCAAGCTCCAGAGAAGCTGGACTCACCAGGAGGGAT
CTGTGGGGGTGTGGCTGCCATACTGCAACCACAGGAAGGT
CAGACTGTTGAAATGGACACAGAAACCAGGTGGGCTTTAG
GTGAAAGAGTTGGTCTGAGCCAAGGCCCTCAGCAGGAGTA
GTAGTAGCTGTTCCTGCTGGGCTTTGGGCAGCACTTAGCC
CCTAACACGAGGCAGTATCTGTAGCATCTACAACCAGACA
TCAGTCTCAGAGAGCCTCCAGAGGTAGCAGCATCAGCCCC
TGTAGCAGAAGCATGGCTGGGTTGTAGGCAATTAGAAATT
GGAGCAGGGTCCCATGGCACCTTCTTCAACATCAGCCACA
AGTCTGAAGAACTCTGGGGTCACCTGGGCAATGGTCCTGG
GACTACCTACTGGGATTCCTTTGCTTATCCTGTGTCTGAG
GCCCCATCCTTCAGCAGCAGCCTGGGTGTAGAGTGAAGAC
AAGGTACTCAAGCTAGCTGGACCTGCAACATCTGTACCTA
TAGCTACCATATCACCTGGCCAGAGCAATCCTGGTCTCTG
GGGAAGGAGCAGCCCCAGAGCGCAGGTGCCTGCTAAGTTT
CCTGTCTGAGAAGCAAACCTTGCTTCTGGTATGGAAAGCT
CAAATGAAACTGGGCTTGCTCCCAGGATGCGTGTTTGGAG
ACTCTACCCCATGCCCAGCTCTGTGTGTTTTGTGTGATAC
CTCAACCATTCTGGGAAAACTCACAGGACGCCAAATGCTA
GTCCCAAGAACTTCTGACATCAGGGTCAGATATCACATCC
TGGGAGTAAGGCAGGATCTATGCATAAGAGCCCTGCACAC
TCCACCAGGGCCTGCAGGTGGGGAGGGAGGGGAGACTCAG
CTTTGCGGTGAGCACGTGATGAAGGCTCACTTTCTGGGGC
AGTGGGAGACAGGATAGAAGGAAAGAGTGTGGGAGGGTGG
TGGCAAGGCCACACAGCTGCAGAAACAAGAATGCAGGAAG
GCACCCATATCCTAGGGGACCACTGAGGCGCCCAGTTCTT
AGGAGTTAGCATGGACATTCTATATGGCAGAGGTGGTGGG
GAGGGAGGCAGGGGCTTGGTGATGAGATGAACTGGGAAGT
GAGCCCTGGATGTCCCAGAATTCATGGGTGGGAAGCCAAA
CAATGAATAGAAAAGGGGAGGCTGCAGGAATCATAGGAAC
AGGACTGCTGCACAGCCTGCTCCAGGGAGGCCCAGGGCTG
CAGGAGGCCCAGGCAACTTCAGCACAAGCACAAAACACTT
CCACTTAATTAAAACTGCATGGCCTCCACAGCTCGTATCA
CATTGCAACCTCTCACAAGTGTCACTCGGCTTGCACACTT
ACCATGCCCAGGCCCTGGAACTGCATCATTTTGGCTACAG
GGTGGCCCCTGAAAAGCTGCTCTGATCCCCAGTGACTGCT
CTTCTCTGTCCTGTCTTCACTCCCTTCTCCACTGCTCTGC
TCTGGATTTTCTTGGGACCATCCTTGAATGTCAATATCAC
CCCCAAGTTCTTGGGCCCTCCCCTGCTAAACAAGATCAGA
ATATGGCCTGCTGCCTCTGCAGAGGCCTGCCTAGCCCTGT
CTTCACACACACAGCAAGGGAAGCCTGATCTTTCCTTCTG
TGCAGGGAGCCCAACCATAGCCAGTCACGTCATTTCCCCA
GATGCCACTCCCAGACAGGCAGGGGGACTTCATTTTGTAC
CCTATGCCTGATCAGACAAGGGGAAACCTTGGGAACCCTG
GATGACAGGGTTCAAACCTTGGGTGAACTCTCAAGGTCTT
AGGCCTGGGCAGCATCTTGTCGGGCCCCCACTCCAGGGCA
GAGGAAAGACGGCAACCAGGGGCCAGCACTGTCTTGAGAC
CAGGAGGAGTCATGGCTGGGCTGTTGTCAGGGCATGTGGC
TTTCTGGGCCAGGGCCCATCATCAAGCCAAACCCATCATC
CCTTGTCCAGCCTTGTTCCCCCCTGAGGCAGGGGCCTCTG
GGCCCATCAAGGAAGACAGGGAAGGAACCAGGGCATGGAG
GGTAGCGGGGAGAGGAGAAGGGGAGTAGGCAGCATATGGG
AGACAAGCACAGAGAATTTCCACAAGCCCCATCATGCTGG
GCTGGTGGCCCTGCAACCCAGGGGGAAGCCAGGACAGGCT
CGGGAGCGGAAGTGCTCCAATGTCCTAGGGCTGCAGCCAA
CACCCAGAAGAGCTGACAGAAAATCAGGCTCAGGGATGGC
ACCAAGTCCTTTTGCAATCCTGCAGATAGACTCTCTAACT
AGGACTACTCATGGACTTCTGGCGCTGCAAAATCCCACAT
GGGAGGGCTGGCTCTCTGCTGGTGCCTTGCACAAGGAAGA
CACAGGGCATGGTGGAGCTGGGCCAAGGGCCAGGATGCAC
AGGGGAGGAGAAAGCAGAGGGAAGAGCGGGGTGGTGCTCG
GCAGGAAAGAGAAGAGCTCTACTCAAAGGACAGCAGGTCT
GGGTGAGGGCCCTCATTGTCAGGGCTGGAGGTCCGTGCCC
GAGGAGGGGAGCTGCTGTCCTCCCAGGACTCAGCCATGTT
GACGGGGCTCAAGCTGAGTTTGAGGCCATTCCTTTCGATG
AGGCCAGGGGAGGAGGCCCTTCTGTGCTCAGTCACCTTTA
GCTTGGCTTCATCCTGGCTGTCCTTGTGAATCAGGTCAGG
CACTGACAGGGAAACCTCTCCATTGGGCAGAGCCTCACCC
CTCTCTCTCATTTCCACGGTGGCCTCTGGCTGTGCAGCGT
CTGCTGGGACAGGCTGGGCAGTGGGAGGGGAGTCCTGGGG
CTGCCCAGGTGATAGCTCTGTCCCATACTCCAGACTGCTC
AGGACAGGCTGCGATGAAATCAGCATGTCCTGGGTGGTCT
TCAGGGCCCGAGGGGTTCGCTTTCTGGTTATGGGAGGTGG
AGGATCCAGCCGAGGGAACGCTTCTTGCAGGACTGACCTG
TAAGGTTGATGACAATAAACACGTGTGCTTTAAGGATGGT
GAAGCACCTGTCCATGCTGCGTCCTTGCTCCTCTAACTCC
AACTGCACCTCCAACTCACCTGCCTGAGGAATGCTTTACC
CCTTAGGTTCTCGTTCTTGGTTTAGCATGTGGGTCTTAGT
TAGCAACTTCAGCATGACAATTGGCTTTTGGCCTGTTCCA
TCCATACTCAATGTTCAGAGCAGCACAAAGTGCTGCCTCC
AGGAGACAGGATAAAGCCCACCAGGGAAGTGTGTAATCTC
AGAACCCATGCAATAAGCCCTGTAGAGGATGTTACCACCT
CAGACACACAGGTGTTTAAAACAAGTCCTGGAAAGGACCC
GTTGGCACAAGGTGGAAGACTAAGAGGGCTGCCATAGTGG
GCTCTCCCGCCCCGTTGCCAGTGGGCTCTGACAGGTGCAG
ACTTCTTTGCAACCAACAGTCTAGGGCAGACATTCTCAGC
CGTGGCTGGGAATCAGAATCCACCTGGGGAGCTTCTGGGC
AATACTTGGGTTCAAATCCAGCTCTGCCAAATACTAACTT
TGTGACCTCAAGCTACTCACTTTACCTCTCTGAACTTACC
TGCAAAACTGAAATATAATCTACCTCCCAGGGCTCCTGTG
AGGGTTAGATAAAATAATGCAACTGAAGTACATAGCACAT
GTGCTAAGGACATCATGGGCATGCAATAAACTTCAGCTAT
GATTGCAGAGGGTGAAGCCAGCACCCATGAACATGGCCCC
ATCCTTCAGCTTTTCTCCACACGACAATCTCTCATCCCCT
CCTCAGGGATGTTCTCTCTTGCAGACACTGCAGTTTGTCC
CTGTACCTATTCAAGAGGGTCCACAGAGCTGCAGGGATGT
TGGGTGGGGGAGGGGGACTCACCTCTCATCCTCCAGCCAG
GTCCCTGAGGCCACGTCCACCCCACTGGCCAGCTGGGCCC
CTGCGGTCTTGTTGATCTCTGTCACACCCACGCTGCCCAG
GCTCGAGGGCTCCTTTCTCCGCAGGAAGTCATTAACTTTG
GCCCCCATGGCTTTGCCCAAGTTCTTGAGGTGCTGGCTGC
TGCCCACCCAGAGTCCTGGCCCACCAGGCTCCACAGAGCC
CAGGGTGGTGGGGCCGGGGGCTGCAGGCCGGGACAAGTGG
GGGAAGGAGCGGCTGGCCTGCAGCTTCGGAGTGAGGGCTG
CGTTCAAGTTCTCAAACATGCTGTGGTCAACTACGGACAG
AGAGGGGAGAGAGAGACATGGATGAGAGGGGAGTGGGAGC
TCTGACCATAGCATTCGGCTTTTCTTTTCCTTACACCACA
CCAAAAACTTGTAACTTCATAACGCTTTGGAAATATTCAA
GAACCAGGAAAGATACTCTTGAACTTCCCAGTACAGTTTT
TTTTGGATGGGATACAGAACCAGAAATTCTAGTTCTGCCC
CACCCAAGTTAATGAGCGACCAACCCCATTCCTTGACTCA
TGACTTGACCCCTTTACCCTGGGGTCACCAGGCCCTTGGA
AGTAAAGGAAAAAATGAGGATGCAGCAGTGAAACATGACA
TTTTTACATTGCTGTGAGCACATGCTGAGCTCTCTGACTC
AGGCAGCGGCACAGAAGCTGGTGGAGGGACAGCAAGCATG
CGGCTTGGTGTTGGAAGTACCCCACAGAAAGCCATGAGTA
CAGCACATTTTTCCCATGGAAAACAGGCCAGCAGTTCCTC
AAATGTACTGAGGTGGAACTTGGGAGAGTGGGCCAGCTCA
TGTGCAGAGATGCTAAGTGACGTTTCAGAACCAGGTCCTA
CCAAGGTACTCGGTGCCAGTGAAGCACGAGGATCTTGACA
AACAGCAGCTCACTTAATCCTCACAATAACACCATGTAGT
GAGGTATGGTAAGATACCTAACTCATAGATGAAGAAAGAG
GACTCAGAGTAATGAACTGCCATGCCTGAGGTCACACGGC
TTATTACTGGTGGAGCTGGAACTAGAACTCAGGTCTTTTC
ACTCAAAGCTCAGGGTTCTTTCCACTACTTTGTCCCACCA
TGGATCGTGGAACAGCTGCCTAACTATGCCTGAGACCAGG
TCCTTCTCTCAGGGATCTTCTTTGGCTTGAACAATTAACT
CAAAGAGCTAGGTACAGACCCACTGGGTTGTAAAGATTTG
CAAGGCAGAGGCCATGCCTCATTCATCTTTGTATCTTTAA
CACCTTGCCTGGGTCTGATACGTAGTAGGTGCTCAATGAA
TACCTTGAATAGCCAAAACCCATTTTGCAGATGGAGAATT
GTGGAGGCAAGTTGGTAGCTTCAAGGTTTATGTTGAAAAA
TCTGGAGCTCCAGGCTCTGAGCCATGCTGTTCACATACTC
ACACCCAGGCATCCTCTCCCTACCTAGAAATCCAGCTTAG
TAATCAGGCAGCCAGATCCACTCTGGGGCGTTGGAAGCAG
GCCTGAGGTTTCTGTCTATACCAATTACCCCAGATGTTTT
GTCAGTCTGCAGAGGGAGAGGAGACATTTGGTCACTAGGC
TCCTTTCCTTGTCAACACCTCTGCTAAGTGTCTATTCTCG
CTAAGCCGCTCCTAAGAGTAAATGAGGTTAAGACGTACTT
TTTCTTCTGTTGAATTTCTGCATAAAGCAGTTCTTTTTGC
CCTGTGCTGCTGTGTCCTGGGCCAAGGGAAACCCTTCTCT
TTCTTGTGGTATCAGCAGTGCTACCTGCTCTGGGGCAACT
ACCTAGGTAAGCCACATTCTAAGGGTCTTTGGGTGGCAGG
GAAAAATCCATGGGAAGGGTGGAGATTGCTCTCTGTGGGT
AAACCCTACAAGTCTTCACCTCTGTAACTGCCCCTAATCC
ACATGTAGGCAAAAGCACCACTGTGGGCCGGGGGACATGC
CAGGGCACTCATGTTACAGCATCCCTAGGATACAGGGCCC
AAACTGTCTGGGCTCTGGATGCAGGCCCACCACACCAGCA
AGAGCTCCCAGCCCGCCCTGTAGCAAGCATAGTCATCAAC
CTGATGATTCACCTAGAGTGTGTCTTGCCACGTTGTCCAC
TTTGGCACAATTTGCCTATCATGTGCCACATCCTTCTCAT
TTTCTTTAATCAGGTACTCTGCAAACTAGCAAAAAAGATT
TGGGAACTAAACCATTTAGCTATTTTTCCCCAAACCAGAG
AGTATATGGGCTACTATGAAACCACGTAAACTACGTGGGG
AAGGCAAATCCCCCAGCGCCTCCATGGTGGTTTCCTTGTT
GGTCTGAAGTGAATCTTCAGAGCAGACACACTCATTTTTA
AAAGTGCAAGCACCAAAAACACCTGTCAAGGTGATTTGTA
AATTATGAGACCCTATTATTACTTTAAAAACACACTCTTT
ATAATAAATAACTTTGGATTATGCACCATGTTGGGTTTCC
TGTACTTCTTGTCCTCTACCATTCATAACATCGTAGTCTA
TAAAACACACTGAATTCTTAAGTAATCGAAAGATAGCCTA
TCATACAATCTCTCTAAAATTGTCTAAATCTTTCTGGTAA
AAACACTTTGTCTCTACAATAAAACAGTAAGCTCCTCGAG
GGATCATAGCATCTTAAGTGCTTTTTATCTTCTGCCATGC
CTAGCTTTGGTTCTTATCCAATAGTAGGCATTTCGTAAGT
TAGCTTAATTGAATTTGGATTGTATATGAATTCTTAAAAA
TTGACTACATGATGGGCTGACATTGTAGAGAAACTGCTCA
CAAGTCTTTTTCCATTTATAAAAACCACTCAAAAATCCCT
CTATGGGAGTGTTTTGCAGGGGCTTTTGAGGTCAGGCCAG
GAGAAACTGCCCTTCTCATCAAAGTGGGACTGTCTGGGGC
TCCTTCAGCCCTACATCTGAGGGATATGCAATGAGCCCCT
TTCTTGCCAATGGCTCTAATGACCTCCACACTCTGTCTTT
CCTGTCTTAGGACTAGAGACTTGGTGGTTCAGAAAATAAT
GGTGATGGAGGAGAGAAAGATGACCGGACCCCGGCTGGGT
GGCCCTCCCAACAGCACCCCCAACATGCACATACCCAAGC
AGGGGAGGACACCTGGGGATATAAGTTGTTCACAAGAAAG
AAGATATCTTACCTGTCCAAGAAAGGGGCTCAGAAAGCAG
GTGGGAAACAAACGAGAGAGAGACATATTTTACGTAGTGA
CCAATCACTTTGAGACTGTCACCTCCTGCCTGGGCCACCA
GCAACAACATATCCAGGGAGGATATAGCATACAAGACAGA
GGCCCTGCAACTAGGAGAACTACAAACCCTGGAATGACCA
CGTTCCCATACACTTTTTAATAACTAAACCAAAACAGGGT
CATATTTTAAAAACTTTACAAATAGGCACTGAGAGATTCA
GCCTCCCATACTTCCCCCCAATATTTTGAACCCTCTTTAC
ATTAAGTATATCTGAAGTTCCTAGTTGGCAGTGGGAGAAA
TGTGATGGGCCAAAACAGAACAAAATTCTCTCAGTCCTCT
GGTCCTATGTGCAGCATTCACATGTACGCTACTTTCCACA
TGTAAATCACTAGATTCTAGCCAGGAAGATGTTCATCCAT
TCCAACATACAGTCTAAATTAACAATATGGGGAAACTAAG
TGGCAAAGAGGTTTGCCCAACATCACACAGGTAGACAGTG
GCAGGGGGGATTAGAAGTCACGTATGCTGGATCCCAGACC
CCACAACCTGTCTCTACACCACAAAGGCCCAAATGAAACT
GACAATACCTTCAAAGTTACCTAAGTATGTGGCTTCAATT
TACATCCCAACACGTTCTAACATTCCAAATCAGGCCATGA
AGGAGGAACACAACAGAAATCACGTTTTCCCACTGTCCTT
CCAGTGTTTAAGTATTGTGACTAAAGACAGGCAGCAAGAC
AACTCGGGGCTCCACGTGCAGAGGCCGATTCGCACTCCGA
TCCTACGCGCTCCACAGCACTGCGAAAGGAGCCTGTTGCT
GTTTCTGGAGGGGCCATGTCTCCCCACGTAGCATGAACGT
ATCCGCAGTTTAGATCTAAAGCACTACTGATTCTAGTTGA
CGTGCAGTGATGACCTAAAATGGGGTGCCTTCAGCTTATC
TTCAAAGTGTCACCCTTATTCCATATCCCACTACTGCGCG
AGGCTGTTACATGACAAAAGCAAAGCGGAGAGAAAAGGCA
ACCTTGCCTCTCTAGAGTCCAGAGTCTCCCCAGCAAACTG
ATTCACAATGAGCAAAATGGTATCTAGTAAACCACTCCTT
TGTATTTCAGTCACTTGCTGAAAAAAGCACCAACCATTGG
AAAGAATCTCTGGTCCCTATTCTTAGGAAATACATACTGA
AGTATTTAGCTGTAAATCGATATAATATTTGTAACTTACC
TTCAAATAGTTCAGAGAAAAATTAAGTATACACACACATA
TGCGGGGTGGGGGAAAGGGAAGAAGGGAAGGAGAGAATTG
ATAAAGCAATGGGGTAAAAGATTAATAGGAAAACCTGGAG
AGAGGGTATATGGATGTTCTTTGTACTGATTTTATTTTTG
TAACTTTCATACATTTGAAGTTATTTCCAAAGAAAATGTA
AAAAAAGATATACCTCAACGCCACAAACAGAAACTAAAAT
AAAATGACAAAAATATTCCGTGGCAGAGGTTAGGCAGGTA
AAGAAGGAGGAAGGTCATTCAGAGAGGACAGAGGTTTCCA
GAGCCGGTGGAAGGGCATGGCAGTGTCAGCACAGAGAAGT
GATAACACAAAGAGGGCAAGCAGACAGCATCACCGTCCTC
TCTCTGCCATGCTTTTCCATCTCTCTAGGTATTCGCAATC
AGGGCAGGCCATTGAGGAGTGACAGGGCAAAAAAATCTTT
AAAATTTTTAATCTTGCTTGTAACAGATTCCCTCCATCTT
TCAGAGGGGCAACCTAGCTGGTGAATGGAATCATGCGACC
TTGTGATGTCAACTGTGCTCAGAATGTCTATCGTCTGGAC
AACCCAGCCTGCCTCTGGGGAGCAGCTGTGTGATCTCCAT
GTCCTGCAGTGGTCAGAATATGGAGAACTTCTCGCTCCTC
AGCATCTCTGGACCTCGACTCTCCTCCTCTGCCCTGAGCA
CTTTTCCAGACTTTATGTCCTCACGTGCCACCAGCTTGCC
AGGTAAACTCTGGTGCCACTAGGGCCACAAAGATACAGTG
GGTTTTTTTTTTTTAATCTTTTAATTAAGTATTCAACCAG
ATCAGGTTACAGGACCACAATTTAGGGAGAAAGTCAAATT
ACACAGGGAGAGAAAATAAATTTTCAAAATGCTGCATTCA
TGGTAAATAATTCCTCTGTTTGTTAGTTCTGGCAAGGGAA
GAATGGGGGAAACATCTGCCAAGTTTTTTCTCCCTCGAGT
CTGCATGAAATCTCAAGGCGGTGGTCTGCCTACATAAAGA
GCAGGTACTAGCTTTAGCTCTGTTTTGACAAGCGGGAGAA
GATTTAGACTTAGCAAACCATCAGGAGGAGTCTCACCATC
AGGGTAACTGACGAGCACGTCATGGAATAAAGGTGGACAC
TCTGAGGACTTGCCATTCAAAGTTATCATCCTCAGACCTG
CAACATCAGTGTCACCTGGGAGCTTGTTAAAAATGTAGAC
TCTCAGGCCCCCACTCTAGACCCACTGAGCCAGAATCTGT
ATTTCTAACAAGATCCCCAGGGCATTCATATGCACATTAA
AATTTAAGAAGTACTGTTCGGTGGAGTAGTTCTCCTAAAC
ACCCACTTGCCTATACACATGACATTTATAAATCTGTGCC
TCAAACGGAGCACAGCTGCTACTCTGGGATTTGAGGCAGG
TCAGCTTTCTATCCCAGTGTTGGCAACTCCTCCAGCATGT
GCCCTGCAGCAAGGGCCCACGTGAACCCTCTCTGACTGTG
GTGTGAGATGTTTCACCTGGAGGATTAGGCTGCTCATCCC
CAAAGGGGCCATGCAGCATTGCTGTGGACCCCCTGACCAG
AGCTCCCTCCCTGTACTCTGGGTCCCAGAGCACCCAGAGG
CCTGCAAATTAGACTGAAGTCACACACGTGATGAGACGCA
GGAGGGCCAGATGAGGAGTGGGCCAGGCAGAGAGGTGTCA
TCTGGACGGTGTTTTAAATCCCCCTTTCCAGAGGATCTTT
TGTGGGCCTGAAGGAAATGGCCCCATTGGAATTCCCCAGG
GTGTCATCCAGAGTAGCTCTGCCTGGCTGGGTTCAAGAGG
TCATTGTTTTGCTTCAGCTTTGAGATGCCTTAAAGTACAG
AGGTTGAGCCTCTAGGTATGTCATGGGGAGTCCTGAGAAG
AGACTCCCAACCTTGCTCAGCTTACCAGAGTGTTTCTTCT
GTAACCCAGACATTGCAAAGACAGCGCTACCCACTGAGGC
ATCCAGCCCAGCTCAGGCCCTGCCACCCCAGTACCAGAGC
AGCGCTTTCCGGCACGGGGTGCATAACACAGTGCTCTCAC
CAGGTGAGGCCCTCTCTAACTCTGGGTGGGGACATGTGAG
AAGCTAAGGATGGACAGGGGCTGCTCCCCTAAGGGAAGGG
TGTCCACAAGCTGGATCACCACATGCTGCCTTTTCCCCTG
CACCTCCCATCTGGGCCTTCTTCCTTTAGTAGAGACCCGC
AGGCCTGAGGAGGCTTCTTGCCTCTCCTCTCCTGTATCCC
AGGCTGGTGTGCAAGAGCAGTTTCTGTCTGAGTGGGCTGT
GAAGGGATCAAGATGGGTAGCGAGGCTGAAATAATGGTCA
TAACCACTGGTGGTGAAAAAGGGACTGTAGGAGGCCAATG
GTCTGGCTGTCCGCTGGGCCACCTGTCCGTGTCTATCCTC
AGAGGAGTCAGAGGACAAGGTGTCTCCAGGGAGGGAAGGA
CCTGACAAATATCAAGGCTTAGTGACAGCAAGGGGCCTCT
CCTGCCCAGAAATCTGATGGCCATTTGTACAAACAGAAAA
AGAAAGCAGCAAGAATGAACGTCCTAGGCGGCTCGCCCCA
GCCCCTCCTTCCACTGCTCTCAGAATCGCAGTCATGGTGG
GGTGGAGGGAACTGAGGTCTTGCCCGAGGCTTGCCTTCTT
GCCCTTCCGTGTCTGCACACGGACTCCAGCCAGCTCAAGT
CCACTCCTCCCTGCCACAGCCAGGGGCTCACACCCAGCCC
TTTCCTTTGCAGACTGCACCTTGGGGGACACCCAGAACGG
GGAACAGCTGAGGCGGAACTGCACCATCTACCGGCCCTGG
TTCTCCCCCTACAGCTACTTCGTGTGCGCAGACAGAGAGA
GCCACCTGGAGGCCTACAGCTTCCCAGAGGTGCAGCGGGA
CGAGGGCAGGGGGGACAACTGCCTTCCCGAGGACATAGCT
GAGAGCATCTGCTCGTCCTCTTCCTCCCCAGAGAACACTT
GCCCCCGAGAAGCCACCAAGAAATCCCGGCACGGCCTAGA
CTCCACAGACTACATCACATCCCAGGACATCATAACGGCC
TCCAAGTGGCACCCGGCACAGCAGAATGGCTACAAGTGCG
CAGCCTGCTGCCGCATGTACCCCACCCTGCACTCCCTCAA
AAGCCACATCAAGGGGGGCTTCAAGGAGGGCTTCAGCTGC
AAGGTGTACTACCGCAAGCTCAAAACCCTCTGGGGCAAGG
ACCAGAAGGCCCGGCCCGGAGACAGGCTCTCCTCAGGCAG
CTGCCAGGCCTTCAAGTAGTCCTGCTGCACACCTCAAAAG
TCAAAACCCCTCCGTTGAGGTGACCGCCCACCTCTACCTC
TGTACCTGCCCCATCCCCTTGGCTAAATGTTGCCTAGTAA
CACCAGGCCCAACTCCCGGCCCCCTCCTCTCTTTTTGAAA
TAAATACAATACCTGAAGTTTAGGGATATAATCGAAGACA
GTGGTCCTCAAAGTGAAGTGCCCAGACCAGCAGTATCAGC
ATCCCCTGGGAATTTGTTAGAAATGAAATTCTCAGGTCCT
ACTTAGACCTACTGGATCAGAAACTATGGGGGTGGGCTTG
GCAATCTGTGTTCTAACCACCCTCCAAGTGATTCTGATGC
AGGTTAAATGTGAGAACCACTGCTCTAGGCTCCTGGCCTT
CTGGCTGGTTCCTACGTGATCAATGCTCCATACTGGGGAG
GAGAGATTGGATGCCCTGTCCTGTTTGCATGGAGAAGAAA
TCTCTGCAGTTCTTAGATGTTAGATCTTTGGAGAGGAGAA
TGTTACACCCCTGAGCATAAGGCAGGGAAAAGGCAAATAG
GGCTTAACCCATCCCCACCATGTGCACCACTATCATTCAC
TTAGAATGGGCATCTCTGGCTGGAGCAGAACAGAATCACT
TTTGACCCAGGGGACGTCTTTACATGGCTACTTTGAGTCA
TGTCAGAACGGGCAGGTAAACATGTGAAAACATTGCTTCC
TGTTACCAAGCAACATGCCCAGCAGACAGCCCTGACCCTT
ACTCGTTTCTGAGTGAACCTCACTTTCTGACTCAGACAAG
TAAGAATCAGGGATGCAGCAAGAACATCTATTTTGCCCAT
CGTGGTTTTTAAGAACAGGAGAACTGAACACTTGCTGGTC
ATACTTTTAGGCCTTATTTACCCTCTTACTCCATCTCCCT
GATGACTCAGTGGCCCCTCCACTGAAGGGGGGCCTTGCCT
TTCAGGGACCCTGGCACCTACCCTCCCTTAGTCTTTGCTG
CCCCTCATGACTCGGCCAGTAGGTGGGGTGGAGGGTCTTA
GTAACTCTTCCTGGAGCCTCACCCTATGGTTTAGCAGAGC
TGCTCTGCTCATCACGGGGCTGGTAAAATCTTAGCAGAGT
GAGAGGGAAGATGGGCTCAATCCCCATCACACCATATGCC
AAGGCCACTCCAGCCCACGCCCCCTGCCCCGTCTGCCCCC
ACCCAGCCAGACTCCTGGAGTCCACCTGGCTGCCAGGCTC
CAGCTGGACCAGGAGCCGGGACCTATGGGTCATGACCTGT
CTACTGCAGGTGAGGCGGTGTCTAGGCATCGTTCCCAGGA
CCCTGTGCCTTGAGGGAGCAGATGAGTGATTCCGGGCAAG
TCTTTTTAGTCCTTGCTCTGAGCTACTGCTTCTCTGGAGA
AGCCACCTGAGCCCTGGGAGGCTCCTCCTTACACATGTGG
CTGTGCATGTGTGGCCCCACCAGCCCGATGGGGCTCCTGA
GCCAGAAAGGAGGGCATATACGGGGTGGGCGGCGAGGAGA
CCACTGAAGGTCTCACTACTGTCTGGGAGAACCGGGGAAG
GAACTGGCTCCTAGTCTGGTCTCCCACCCTCCACCAACCC
CACGCTCCCTCCTCCACGGCATCTGTATCCCAGGCACGGA
GCATGTCAAAAGAGGGGAAGCAATCAGGCCAGGACCGAGC
CCAGTGCCGTAGCACGTGCCCATGCTGCCAGGCAGGTGTT
CATGGTTAGTTGTCCTCTCCCTAAAGACAAGGTGCTTCCA
CATTTCCCATTTAATGCAGGACCATTATAACACCAGGAAT
CTTCTCAGTACAGAGCTGGGTAAAGTTTTAGTACGGCAGG
AGAAAGCACCCAGCAAACAATCTATTGACCAGCACAGGTA
CAGGTAGGAGGAAGCCAACTAAACGGTGAACGGCGCTGTA
TCCTGGGGCTTTGAAAAGGCCATCTCACTCACTCTGCTTA
ACAGCTTTACATGGCATGTGCTGTCCCCATTTTACAGATG
AGCATATAAAGCTCAGTTCAGTTCACTCAGCCAGAAAGGA
ACACAGGGTGCGTGACCCTGGCTAATAGGACCCTTCCAAC
TTTCCTTCTGGCCTGGACCTGACAAAACATCAGGCCTAAC
AACCCCTCTTCCTTCAAAATGGCTAAAAGTTCCAGCCAAA
GGGATCTGGCTTCTACAAAGTCTGTTCCGTGAGATCCCAT
GGCTCATTTCTCCAATACTCTCCCCTCCTTTGCCAGCTTC
CTCCTCCCCTTCATTTCCGCTCCTTGCAGGGAAGCCCATA
CTCCTATGAGTCAGGACTCCTCTGCTGAGCTGTGCCGCAA
TGACACCCCAATCCTTCCAGGTAGGGATGGGAGGAGCCTG
TCTCGTCCCCCAGTACGGACATTTCTGGAATGAGCCCATT
CAGATACCTACCAACTACATATTTCAGACATTTAGTTGGG
GAGTCAGTGAAATTATGTCACCTTGATAATCTCAGTTATA
TTGTAAAACATCTATGATGTAGTACTTTTTCAAGCACCCA
AAATTTGCTACTGCCCACATAGTCTAATGATATTTGGAGT
TTGAGAAAACCTGGGGTCTGCAAGAGTCTGAAAAATGGGT
ATAAAACCCGAGTTTCCAAATGACAACACTACTGACATTT
TGGGCTGGATAATTCTTTGTTGTGGGGGGCTGGATAATTC
TTTGTTGTCCTGTGTACTGTAGGCTATTTAGCAGTATCCC
TGGCTTCTAACCACTACATACCAGTAGCATTTTGGCAACC
AAAAACGTCTCCAGACATTGTCAAATATCCCCTGGGGAAG
CAAAATCATCCCCAGTTAAGAACCACTGATATAATCTGAC
CCCACAAGGCTGGTCTGTGCAAACTGTACATGAAACAGCC
ACCACCTTCCTTCCTCTCCTCCTTCAGAGAACATGTGAAT
TCTGTCTTAACCCCCACACCCTATGGAACCATGTCACAGA
ATCAAAGATGCTGTCTGGCTTGGGGAGAAGGGTGGAAGTG
AGGGGGAGAGAAGGAGCAGGTGGCACAGAAGCAGCAAGAA
AAGACAATGAAAAAGCTTGTAGAAATAAGAAAGATTTATT
TAGCAAAAGCCACTAGACTAGTGACAACATCCAGAGAGTA
AGTGCACTTACATTAACAGAATCTTTTCCCAGAGATTTGA
CCCAACAGAGTTAATGACATAACAGTTTTAGAAAATAGAG
GGCAGGGGGTGGGAGGTGCGGGGGTAGGAGAAAGCAGTCA
AGCAAAGAGGAAATAAAAGGAATACAACTCCCAAACAAGG
TCAGTTGAGAGAAATGAGGCTAGGAAGAGGTTTCACAGAG
AGCATTGATATAAGCAGGAATATAAGGAATATAATTTTCA
ATCCCAATATACAGTCCATCCTGTGTAGAGAAACTCTTCC
CTGGCTCCAAAACTGTGAGAGCCTCCTGTGCCCAAGAGTC
TGGTGGCATCTGGGACAGGCTGGAGCAGGCACCAATAAGG
TAGGGGCCCCAGGTGTCCACTTGTCCTCCATGTAGGGCAG
GGTAGAAGGATGAAAAAGAGGAAGGTGGAGCTGAGTTAGT
AGAGCAAGCAGCAAGGAGGGAGGAGGACAGGGTGCCATCG
CTGGGAAATCAGGTCTGCAACGTTCTCCTTCCTGCCCACT
TGGTGCTGATGGAGGGTTGGTGGCTGTAACCCTTCAAAGC
TCCTAGATCTGTCCTTTGTCTCCCATCTCCACAACACACC
AAGTGTGCGCTGGTTTTGGTCACACTGGGGAGGATGCCAG
TACACAAACCAGTGCTCCAGGAAGGGCCTGAATTGGGGAA
AGGTTCAGGCCGAGGCAGGTGGAAATCACCATGGAACACC
CAAAGTGCAAGAGTCTTGAATGGGCCCAAAGTCAGCGACA
CTGATAACTAGTTTCCCTAATTCTTTAATCTCTCCATTTC
CTTTCTTCTTTCTCTTCTCAAGCTTTTCAAGACCGTTTTA
GAAACAACTTTCCCCACTCACCCCCCAGCCACATCCCATA
CAAGCCTTCTCCACCCACATTCCACACACCTAATCTGTTG
GCCTCTAGCTTCATCCTCAGTGCCTACTTGCTTTGAGAAA
ACAGACCTTTCACTCCCCTGAACATTCAAAATCCTAATAA
TCTAAGAGGTCTAAGACTAAAGGAACTTTGGGTTAGATTT
AGTAAACTAGGTAGGCTCAGCCAAACTGGATTCCTGACAG
CTGCTCCTTTGGCTTTATGGATCTCACTTTCCTGGTTCTT
CCTTCCCTGTGTATCTGGACCTACTTCCAATGGTTAATTA
GAACATATAACAAAACAAGCAGAACCATGCCTCTCCAACT
AAATGCATGTTAGGAAAAGAACACAAATCCACGTTGATTC
AAACACCCTGGAGATCCCCATTCTCTTCTCTCTGGTCACA
TCCCACATACACGTACACAACTTCCCTCACACGTACATAT
ACACACACACTACCCCGTCCTATTTCCACTGACACCCTGA
TGCACCAAGGAGGGCTAATGTAAAGCTGCATTTATTTCCT
TTAATTTGGACTTTCTGGTCTATAAGAAATCCGACCATGG
CTATAAGAAAAGCACTGCACTTTTATTTCTATAAATTCTA
AAGCAAAGCTAAGGTTGACAAACTCCATTTTGGGACAACC
ATATCCTTCCCAATTGACCCTCTAACAATCCTGCAGTCTG
GGTCTACAGCGTGTTGTCCAGGACTAGCATGTCTTAAGCT
CTCTCTTCAGGCATTTGAAAATCTGCTAACAGCCACTTAC
GGCCCTATGGCAGCAAAAGGAGCTTTTCCTCACTGCCCCA
GTCAGCCTGTTAGCAAGTGGGGATCCCCAGGCAAGGCCTG
GATCGTGAAAGATAAGAGAATTGCACATGGCATTTTTTAC
AGGTGTGTTTGAGGCACCCACCCACAGAGATGGGCCAAGG
GTGACGTGGCTGTGGCCCCTGACCTAAGTGGCAGTGATTC
TGAAGAGTGGACAAAAGCAGTCTCAGCTATCAGCCTGTCT
CCATTTGTTTCTTTTTTCTTTTTCTTTTTCTTTTTTTTGC
GGTAAAAACGGACCAATACTGCCCAATAGAAGGGACAGGT
TGAGAGGTAAGGCTGGGGGCTCTGGGTCTTGGAGGCTTTC
ACAGAGGCAAAGTGATACAAAAGCTTCAGCTGGCACAGCC
AGTGAGGCAGGACACAGGGGAGGGAGGGGCTCTCCCCAGC
CTCCATCTAGGGGGGCTGGGCTGTGGGTGGGAGACGGCAG
GGCTTCCCAGCCGAAGAATCAGTGACTTGGGGCAGAAAAC
AGGCTCTCCTCCCTCTAGACTCTCACAGCCAGGGCCTGAA
CCACATTCAAGCTCCCAGGCTCCCTCAGAAGCAACACCCA
ACATCCAGCTAGAGCAAATGTCTGGATTCAATTCCTCTAA
AAGCTTATCCACTGTGACACATCCCAATTCCATGCTCACG
CTATAAAAAAACAAAATCAGCCTGGCTTTTGTAGCCCAGA
GCACTCAACCTCTACAATCTTAGCAAGCGCCTGGGGAAGA
AATTTCTCCCATAAAGGTCAGAGGAGGGCTAGGCAACTCG
TAGCTTCCTGATATCCAGAAACAAAGTACCTGAGAAGGTA
CCGATGGCTTCCCTTCACGGTGGGGACCACGGAGGTGGGG
AGAGCAAGCGGGTACAGGGCGTCATACACAGCAGAGGGGC
CTCATGATGCAGCAGGGGGAGCAGGTCCTCCACCGGCCTG
GCGGTCCTGAAGGGGGGCCCTGCCCCACCACCCTTTAGTC
ACAAGTAGAAGAGGAGCTGATTCACCTGTAGGAATCCAAT
TTCTTCCCTACTTTACCTTCCAAAGCAAGACCCCACTCCT
TTTCTGCAACCTCACGCTCTCAGCCCCTGGGCATTACCCT
CGGCAGGCAGTGCACGTTCGCTGGGCATCCCCACCTGGGC
GGCAGCCAGACATGGCCCCTCGCACCAAACCGCCGCCTCC
TGCGCCATCCCCTCGCCCCGCGGCCCTACACGGCGATCTC
ATCATCCAGGCCGTCGCCCAGCTCCTGCCTCTGCAGGACG
TTCAGCAGGCGTGGCAGCTCTTCCTGGGACCACGAGTCGC
GCTCCTCGCTCTCGTCCGTGTTGGACTCGTACTCCGAGGC
GATGCCCGACTCCCGGAACTTGATGAGCTCCAGGCTGCCC
AGGAGGGGCTCGCCCTGCGCCGGGGGTGGCGTGTCCTCGG
GCGGGAGGAAGCGAAAGCACTCCAGCTTCACCAAGCAGTC
GCGCCTACCTAAGGGGCTGCCCGCTGGGTGGGCAAAGTCA
GCCAAGCCCGCGCCCAGTGGCGGCGAGTGCAGGTCCTCTG
GCTTAGGGGTCGTGGGGTCACAGAGCACGGGCAGGGCTCC
GGAGCGGAAGGTGATCTCCAGCAAGCTGTCCTGGGAGCCC
ACTGCGTAGGGAGACAAGAAGCGGGGGGGTCGGTGTTAGG
CAAGGGTGCTGCTGGGGAAGCCCGCCTTCTGACAGCCCCT
GTTCCTGAGCAGCTCAGCAGCACGTCTCAGGGGTTTTACA
TCTCTTAATACTTCCCCCTTCCTCCCGCTCCCACATAGCC
CCAGACACACCTGGATGGCAGGAAGGAGTTTTGGGACTGT
GGTAAACTCTGGGCAATGAGAACCACATGAAGTGGTGGGG
AGACCACTGAATGCCTTGAATGGGATTTGTGGTAGGAAAA
AAAGTTAACCAAGTGAGAGAACCATGTCAAAAGCATGTGG
TTACTTCTAGTACAATCTTGTAAATCAGCGTTAATTAGGA
CACAGCAGGGTCTCAACAAAACAAAAATCTGGAAAAGCCA
GAGAGGCTTACAGAGCGGTCAAGTGCAGCGGTTCCCAATC
CATACCTTTGGGCCACTTAAAAAATACAGACTCCCAGCCC
TGGCCCAGTCCTAATGATACAGAATCTCTGTGGGTTGGAC
CCAGTAACAAAATTTTTTTAAAAATTAAAAAAAATTTTTT
TTAAAGCTCATGGGATAGTTTGGGGGAACCACTGGTTTAG
TCAGAAAAACATTAGTTTTGCAATTAGATCTAAGTTTGAA
TCTTGGTTCAACCCCTTGCCAGGTCTGTAACCATGAGCTA
GTTACTTAACTTCTCTGAGTCTGTTTCTTCATCTGTAAAA
CTGGCATAACATCATCTACCACCATAGGGATTACATGAGC
TCACCTGTCAGTTTCTGGCACAATAGGTGATCAAAGGATA
TTTGTTGGTCCACAGCTAACACACACTCTGAACATGTATA
CAGCCCACAGGCAAGCTCAAGAGGAAGGTGTGGAGATAGA
CCGCCTTCTACTGCTTCCCAGTTCCACCTGGAGGTGGCGG
GGTGCAGAGGCAGCATGTCAGATCATGAGCCAGGCAAGCT
CTGCCACTGCCCAGCACAGCTGTCTGGTCAGTTACTCCAC
TGCCTTACCCATGAAACAGACATGAGGCTGCCAGCTTTTT
CTATGCAACAGAGTTGTGAAATATACAGTACAGAGAGAGT
AGTAAATTAATAAATAGTTTGATGTCTCCCACAGAGAACA
TGACACCCAATAGGTGCTTAGCTGTATTTTGTATTGGAAG
GGTTCTCTGAGAAAGAAATGGGATGCCTTAGGATGTAGAT
ACCAGACCTCCCATGAAGTAGAGACTGGAGGAACATGTGG
CAGTGACTCCAGGGACATATAAGACCAAGCCTGGGCACTG
GATTAGACAAGATCTCCTCCAGCCCTGCAATTCCATAATT
CATGAAGTGCTTAAAGAGGACAAATACACAGGCTTTTATT
TCCTGCTGGAATACAGGGGCAGGTCAAGGGTCCAAAAAAG
CATCACCAAAAGCTTTAAGGAAAGTAACATGTTTTCCAGA
GCCTTCACAGAGGGAGGTGAGGCTGGGCAGGGTGCTGGCT
TACTGGCATTCTGTCCTGACAGCTTCAGCTCCAGCTCCTG
CACCTGCTTGACCAGCAGGGAGATGTGCTGGAGCATGTCC
TTGTTCTGCAGCAGAAGCTGGTGCACACGAGCCTGGGCCT
CCAGCCGTGCCGCAGCCTCAGCAGCCAACTGGTCCTTCAG
CAAGTGCACCTGCAGAGAGGAGGCAGCGGCAGAGAAGACA
GAGGACACAGGATGTGAATGCACGTGAGAGCTACTGGCAG
ACAACTGGGGCCAGAGATGCCCTCCACATTCAATTCAAGA
TGAAGAAGGCCTTCATGGACAGAATAGGCATCTGGGCTTA
CAACTCTGGAGGAAGAGGAGCCAAAAGAAGTTTTCACTGG
CCCTGTCAATCTCTCTGTGTGTCTCAAGGGAGGGCCAGGG
TGTGTCACTCAGGTACCACTTTGGGCTCCACACCAAGGGC
AAGAGGTAGGAAAGAGCCATCTGCCCCTGCCCACCCACCC
TCACAGCACTTCATCCCAGCTTTGAGAACTCTTTCAGCAC
CTAATATAGCACTGCCATGTCAAGGAAGGTACCCTTTTCT
CATCCTGCCTTTTAAAAAACAAAAAGTAATATATTGACCC
ACTGGCTACGAATAGTGTCACAACAAACCCCCACATAATC
TTTACTCCCCACTCCTTGTATCCAAATATAACAAGAAATA
GGAAGCACTACATATGACTTTTTAAATAGGTGAGGTGGTT
GTAATAAAGCCTGTCTTTTAATGTCTGTGGGTGTCAGCTT
CTTTCCATGACTGTCTGTCTATTCCTTTTTTATTTCCCAT
GGCAGGCATCTGGGATATGATTCGTGTCCTGGTAGGGGTC
AAATGTTTGCTGACTGACTCATAAAAGGCCCTTTTCTAAC
AACCCCCGGAGGGCTGAGGTGAACAGTTTAGAGCACCCTT
AACAATCCACAGCCTTCTCAGGGAAGAGCAGCCAGCAAGG
GCATACTCAGCATGCTTGGGGCCCAGTGCTGTCAACAGCT
CTGTTCTTGGTCAGTAATCCTCATGTGGAGATAGAACTCA
GTGGGAGGAGACAGGGGCAATTATATCGGGACTCTGGCTT
GAAGAAACTGAGTCCCAAGGCCAATAACAATATTCACACA
TATGTGATTCTTGTGCCAAGTGGATAAAGGGTTCTCCAGG
GAGGGTTGCAGAAGGCCCCTGAAGAAAGGGAACTAATGAA
TTTGGTGGCATGGACCAAGGCAGCTTATGGAAAAAAGGGT
TTTCTTGGACCAAAAGCATGGTATGGACAAGGACACCGAG
CCAGGGGACCCAGGTGGGAGCAGTGGAATGAGGATGGAAG
AGGAAGATGGGAGTCAGAAGCACTAGCTGATTCTCTTGCT
CAGAAAACAAATGCTTGAATTTCTGAAGAGGAGTTTGCTC
CAAAGAGATTCACATTTTATGGGGGAGTAAAGGACCTGCT
CACCTTACTGTCAGGCCACACCTGACAAAGTGACCTGCCA
GCCCAATGTCTGCCCCTCCCAGCAACCAGCACTCAGGGAA
TTAAATATACTCTTAGGTACAGTGGCTGCTTCCCTCTCTG
CCCAGATTTGAGGACCTGACCTTGCAGTTGGCTCTGCTGC
TAACTGTGTGGAGCCACTAATGAGATTAGCTGCCACTTTC
CATTAGTGGGTCCCCAGGGCTGGACCCATCTTTCCTCCAG
GGGATGACGTGTAAGGAATCTAAAGTAAATCTGTCCTCCA
TAAAGCACTGCTAAGGACAGAACTGATATTTTGGTCAAGA
AGTCAGCTTCATTTGTGGCCTCATACTAACTGCGAAAAGA
CCTGGAGAGGGGTGAGAACAGGTGTGATACAGTGAACTAC
ATGTTTGGGCTTCATCCCTGTTTCCTGGCATACAGCTCCC
AAAACCCTTAGAATCTCCAGAGTGATAAAAGTGTCTTTTG
TATAACTTATGAGATGACTGGTGGCTGGGGAACTGTAGGT
AGCTTCAGGATGGGGGCTGGTCACAGGAAAGACCAAGGCA
TGATTAGAGCCTTGGGACTTTTCAGCTTCATACCCAACCT
CTGGGGAAGGGAGAGGGGCTGAAGGTTGAATTGATCACCA
ATACCCAATGATTTAATCAATCATATCTACATAATGAAGA
CTCCATAAAAACTCAAAAGGACTGGGTTTGGGGAGCTTCC
AGATAGCTGAACATGTGGAGGTTCCTGGAGGGTGGCATGT
CCAGAGAAGGCATGGAAGCTCCATGCCCCTTCCCACATAC
CTTGCCCTATGCATCTCTTCCATCTAGTGTTCACTGGTAT
CTCTTGTTATATCCTTTATAACAAACCAGTAAATATAAGT
AACGTGTTTCCCTGAATTCTGTGAGTCGCTTTAGCAAATC
AGTTGAACATGAGAAGGGGGTAGTGGGAGCCCCAATTTAT
AGCCAATTGGACAGAAGTGTAGGTGACAACCTATTATTTG
TGATTGGCATCTGAAGTCTTGTGGGACTGAGCCCTCAAAC
TATGGGATCTGACACTGTCTCCAGGTAGTGTTAGAATCAA
ATTGAGTTAGAGGATATCCAGCAGGTGTCAACAGCAGAAC
TGCTTGCTTGGTTGGTGTGTGGGGAAAACCCCCATATATT
TGGTTACAGAAATGTGTTGTGAGAGTATAGCAGGAAGAAA
CTGAGTTTGTTTCTTCCTAAATCCACTCAAAAGGGAAAGA
AGTGTCAATAATATTTTAATCTGGATGTCAGATGGGAGGT
AGCTAGTAAGCCTTTATCCTGCTTGGAAACTGACGCATGG
AGAAACTTCACCTGGGAGTCCCCCAAATCCACTTGGTTCT
GAGGAATAGGGCAATTGCTATGGGAAGCCCTCAGACAAGC
CCCCAGAGAAGGGTCAGCTTGACCTTGCATCTGCAAGTGC
CGTTACTTATCCTAACTAAGGATATCACTGAAAGCAAACT
ACTGAGCAAATAAAAGTTAACTATTCATTTTCTATTTTCT
TTGCAACCACACAGAAATGTCAGACAGAAATGTGGAACAA
AGCCTTTCAGTGGATGTAAACAAAGAAAGCAGAGGAGTCT
GCACACCACTAACTGGCATCTATTGGGGGCTCCCTGCACA
CAAGCTACAGACTCAGGTTCCTGTGTCCCAATCCGAACAT
CCCAACAGAACAGGCCATTTGCAAGCACCAGCACAGGAGC
TGGAAGGCTGTCTGTAGTTAATCCCTAGGCAACTGTAGGT
AATTCACTCTCTCTGGACCTCAGTTTCTCTACCTGTCAAC
TGAGAGGGCTGGCTAGAGGCTCAGGCAGTTGATGATCCCA
CATCCAGGTGGACACAGTGGTTAATACTAGGGCCAACTTG
TTAAAGGCTCACTGAAGAAAACCCTCAGTTCCCCATTGTG
AAGTCAGAGAATTAGGATTGAGGATAAAGAGAAGTTCCCT
CTTACAGTAGGGGTTTGGGGTGGGAGGAGTTGGAGGCTTC
TTTTGTAGGTACCCAAGTTCCAGTGGTAGAGTACCATCAA
TACCTAAAAGAAGACTCTTGAATCAAATACTTCCATCACA
AATCCATTGGCACCAAGTGCCATGAGAAAATGCTCCTCAT
ACCAGATTAAATAAGTTTACTCTGCAAACACAGAGTTGTA
CCATTCCCGGTGTTTTCAAGCCCTGTGAATGTGGAAGCAC
TTGCTGCTGCCACTGCCCAAACCAGCACTAATGAACCCTT
CTGCTTCTGCAGCTATCAAAAGTGGCATTGGGCATAAGGC
TCAAACCTCATGCTGGAGCATTCTGTGCTGCAGAAGAACC
CAAACCAGGCCACGTTGAGATAAATAGGCCTGGACTTCTT
TTAACTTTGAGGCAAAGTGTTTTGTGTCTAAAGTAGGCTC
GAACTTAAAGCACTGAAATGAGACAGTGTTATTTCCAGTC
TTGGTTTGGGCAGTCCACTACAGCTCTCTGTGCTTTGTTT
CCCCTTCATACAACAGGAGCAGAGAGCACCACCTCCTCCC
CAACAGATAAGATATTTATTTGTATTTGACATGCTTTTCT
TTCAAAGAATTAAACACCTTTTGCAAAAGTAGACCATATT
AATTACTGGAAAGGGTACAAGTTAGTTTCCTCTTTCCAGA
GCTGTGTCATCTTTGGCCATGACTATTGCAGTCACAGACT
AAGTCAGTGAAGTGGCACACAGTGATGTGGCACTAAGGCC
ACACCTGGAGTGCTAGTGCTCAGAGGTCCAGCTCTGCACT
CTGGCCACAGCACGACATGCGTAAGTTCAGCTCTGCACCC
CCTAGCTCTATACCACTCCCCACAACTCTGACACCCACCC
TCAACCTACCCAGCAACACCAGACCATTGACTCACTCACT
CTCCAGCCTACTTGCCTGGACTCCAGCTCCTCCATCAGAA
GTGGGGGCAGGGCCAGGCTGAAGTTAGGGAGCAGCAGGCA
CATGGAAATGGCAGTGGAGAGAACCAGAGCAATTTGCCCC
CCACACGCACGGGACACACAAGCAGAGGCAGGCGGCTGTC
TCAGCATGCACACAGCAGGGACTTGGGCAGTGCACACCAG
GGTGCTGGGGACTGGGAGAAGCCACGAGGACAGATGCTAA
ATCTAGGGCCTGGGGTGGGGATGCAGAGCTTTGCTAGCAC
TATTCCACTAACTGACTATAGCACACACAACCGTGGAGCA
TAAATAACCAATTCCTTGTTCCTGAACGAGAGAAGTGGCA
CCGGGTAGAGAAGAAATCTTTAAACAGCAATACTGAGCTG
CACTAGCATTTCCCCGTGAGCTAGGCCAGGCACCGGCAAA
CCATGACCAGACCTGGCCTACTTAACCACTGCCAATCAGC
CAGTGCCCAGATCATGTCTGGAGCTATGTGGGCCCAGCCA
GTGGCCATGCAGGTGCCAGCGACATCCCAGCTCTGATTCA
AGGCTAAGCTCTACTCTCATTCACACCCTTGAACTTCTGG
TCCATCTAAAAGCAGGAAGCTAGTGCAGCCAGGCAAGCCT
CATGCTGGGTCAGAACAGCGGCAGAGGAACCTGGGTATTC
ACTATTTACACACTAAGGTCTAACCTGGAAATATGTAAGA
GTTGGTTGGACGCCACCTTTGCCCGTGTACCTTTAAGGCC
ATGGCAGGCCCCTTCTAGACCAGCTCTGAACCAATTTAGG
GTGAACTGGGAGAGGTCTTGAGGTTCAAATCAGAACACTG
TGAAGGAGACCTAAGCCTGGTCCCCATGGCAACAGCAGAA
CCAAACTGGTCTGCAAGAGGAAATGAGGGCCAGGGGGGAC
ATAAATAATGCAACAAGTGACCCCAAGAATACATCTATCT
GCAAGAAACTGCCTTTACCCTTAGATTTTTATCCGGGAAC
TACAGAGCAAAATTCAGATGCTCCCAGAGAAAAGGAAAAT
GTGTTCCCACCTGAAATGCTGAGGTCACACAATTTTACTC
ATTGGAATTCTGGGGACTGCTGGTAGTTTAATAAAGAAAG
ACAGAAACCTTGCAGCTTGGTGGCAGTAGAGTCTGACAGA
ACAAGTAAAAGCTGACATCATGCTGAAAAATGAAATCATC
CCCACTGGTGCAGAGAGACCAAGCATGCTGTATTTGGTCT
ATTTCAAATGTGTGAAAGATGTCAAGGAGAACTATCTATT
AATCCAGCCACATCTCTTACATAATTGATTTTATCCGAAG
ATATGGATACTAATAAAAAGCCCTTGGAATAAACACTGCA
AAGAGAGTGGAAGAAAGAGTGTGCAGGGCTGAGAAACCTC
TAACTGAAGGACAGTTTAGGACTGAATCCATCTGCAGGAC
AGGGGACCAGAAGGCCAGCTGAGAGGTACAATACCCCTGC
TGTGGGCAGCAAAAGCAAGACATAGACAGAAAGAAGGTGG
TCAGAGACTGACCAACGGGAATGGCAGAGAGAGGTAGAGG
AGTATGTTCAAGAAGCTATCAGATGACCGCAAGGTCCTGT
TCCACCTGAAGATTTCCGAAGTCTACGACTCTACTCAAAG
TCATCTCACCAATGTGGAACATGGATACACCATGGTGGCC
TTTCAGTCATGTCACTGCTTGTACTGAGATGACTTTGAGT
CATGCAGAGCACTGTCAACTATATTCAACACATTGCAAAT
GAGTAAGAGGCTAAGGGTGCCTGGGCTGTGGAAGTGTCTG
GAACTGAGAAAGGCTCATAAAGCAAATCCTGAGCACCACA
CTCTTCCCTTCCCCTAGACTCACTGTCTTCTAGGAGAGAG
GCAATTAAAATAGGGCCACGGCAGGAATGCCCTATTGAGA
CAGATACTTGATTCTGTACAAGAAAACCGCTCTTAGGGTT
TCATCCTGACTCTGGCAGGCGCTCTGATAAGTTACAGGTC
TTGCTGCTTTGTGGACTGAGCGCTTCCTTCCACTGCCACA
ACACTCCTGTTGTGTAGATTATACATTTGCAGATAGTTTC
TCTTTAGTAGGTTGCAGTGACTTCAAATTCAAATGCCTCT
CTGATAATATCATGAATATGCATCAAGCCCACTCTTAGAT
AAATAATTACTTGGCAATTGATATGCTGCAAGAGAAAAGT
ATTATGGTTGGAGAATGGATTTGCATTCAGTGGGAAACTT
TTGGAATGATGTGAGTATGAGAACGGCCCCCCTGAGCTGG
AGAGCTCAGGCTTTGTGCTCCCATCAGCCACCATGCTTGG
AAGGATGGGATTCTCAGACTGCCACGCCATTACTAACTCC
AGGAGATGAATTTTTTTATTTGACAGAGAGGAATGATTTT
TTTCTCCAAATATAAGAAGACATTAATGACATCCTTTCTG
TTGCTGTTTTGGAAACACCTACAGATCCTCCTAGAATCAC
TATACATCCTTTTGTTTCATGGTCAGACTTTTTGAAAATG
CTCCAATAACTTGAGAGCAGTGTCTCCCTGATTCTACTCG
CCTGAGACTGTGTCACAAGAAGCTCTTTTCAAGATGCAAG
TCACAGCAGATCCTGTTATGGGCAGGCTGCTGGATGCTTT
CTCCAGGTGTACACACTGGAAAGGACAGCTCTGCCTGGGG
GATTCACTCTACCCAAGAGCCAGGAGAAGAGTAAGCAGAA
GGTACAGCAGGGATCAATAAGCACTCCCTGGAGAGGTCTG
CTCCCTGCCATCCTAGAACGTGGAAAACGTAAGTGGCCGT
CAGTCTGGTCATATTTAGAACGCCAATGCACAGAGTTGCC
TTCCCACAGCCCTCAGCAACCCTCCCCAACCCTGACTGCC
CTGCCCTCCTAATTATCTTCACCCACCCATCAGGCCTGGC
CCTTACCTCAGGATTCACCTTTTAATGGTATGAATGAACA
TTTCTTCAACATTCCCTGATTGTCCACGGTAGAGATGAAG
CTCAGACTTTTAAGTTCCAAGGAAGATGTGGACTACAGTG
CCCTCCACAGAAAGCAAACGGGAGGAATCCCTGCTAAAAG
CAGCAAGGGAAATCACCTCACCCCTCCCCTATAAAGCAGC
AGTAGCCCAGTGAGTCTTAGGGGTGCAAACACTACCTTGA
TCCCGAGATCTAAGCCAAGTCTTCTCGTTATGCCTCAAAT
AATATACCTAAATTCCTATAAGATAAATCCCATTATCATG
AACTCCAAGGCCAGTACTGTATCAAATACTGCTTGGAATA
AGTAGATCCCTAATTGGAGGCTTGGAAATCTGTTATGGAC
AAGGAGGTTGGGATGCTAGGGTAGTAGTCTTTGCAATGGT
GTTTGGCATAAATTCATACTTTAAGTGGTTTTCAGAGTGG
TATCACACATTCACACCTGTCCTGACTCTAAAGGCATCTC
TTACCACCCCAAACTCCAGGAAAATAAGGCAGAAGGGAAG
GGTGGAACCATATGCATCTTTTCCCTTGGTAAGTTCAAGT
CATTAACCAACAACATCCAGCCAAGCCAGCCAAGCCCAAC
TCAGAGCGGGGGACACATGGGAACCAAAATGTGCCTTTCC
ATTTCAACCACATCCCCCTCCCGCCTCCCCCACTCCCCCA
CAAGCAATGACCCGATAGCATGAGCAATTCCTTATGGCTC
CCTAGATTTTAAACCTGCCCTGAGCCCCTTGCTAGGGAAG
GCGCGTCAAGCCCATGAGAGTGGAGCCTGCGAAGTAGGGA
GGAGGCTGAGGAGAACCTGGGCCACAGCCACTTGCGTCTG
CTGCTGCTGCTGCTGGAGGAGCTGCTGGAGGAGCTGCATC
TGGTGGTGACTGGACAGTGGCGTCCCTGTGCCCAAGCCTG
GTGGCTTTGAGGAAGAGGAGGGAAGCAGCATCCGGGGCGA
GGCTGTGAGCATGGGCTCCTGGGGGTGCGGTGGAACCTGA
AGGAGAAGAGAAGACAGAACGTGGCACGTGGGCAGGAGCC
TTCTTTAGAGCCCCCCCTCTGTAATACACAGGGCACGTAC
TCGGCAGGAGTGAGGTGACAGAAAACAACGCTGCGTCTTC
AATGGAAACGGGAATGCGGCTCCAGGGTGTAACTGCCTGG
CCTGGGGCCACCCAGCTAGGAAATCATATTTGGACACCTC
AGTAACCGACCCAACGTGATGGGAGACAGACACTGACACC
ACCCCATCTCTTGCCCACCACTTCCAGTTATACACTATTG
TTGAGTTAGTTGAGGTTCTAGACTCAGAAGAATCTATTTC
TATAAAACACCGCTACCTACCACCCACCGTGAGGACAGGA
AGGAGGCAGCTTCAACCCTCCAGGCTCTGACAGGCCCCTC
ACGAGCTGGGCACTGGAGGAGGGCGTGTGAAGGGCCACCT
CCAGCCCCACTGCCCTCTCTCCCAGGGGCAGCCACCAGGG
AAGAGAGTTTGGACAGTGATCCGGAGAGATCCTCTGTCAG
ATGGAAGCAGTTTCTGCCCCCTCCCCTCCTGTCTCCCTCT
CCTGTGGACACTTTTACCAATACCGCTGCTATGAGTCACA
GAACTCCGCGGCAGGGGGAGACATTCTGTTTCCGGCAGTT
CCACTGCCCGTCCTTCGTGCGTACAAGAGGAAGGCCCCCA
CTGACGGAGGGCTCTTAACGCTTGCAGAGGACGAATTGGG
CACCAAGGAAAATGTCAGGCAGACAGAACCATGTTGCCCT
CCAAACTAGACAGACTCCTCCTTTGATGAACTGGCCTACC
CACCTGCATCTGAGATAAGACATATGGACGATGAGGAAAC
AGAGGTGCCTGGGATGCAGTGAAATGGCTAGGAATCTAAG
GGTAGAGTCATCAGTCAGTAGTTTTGCTTCTGGGTTTGCT
TGTTTTTAAATTTAGTTTTGTCTTCAGTTTGGAAAGTGGT
TTCAAGTTCTTGGTTTTAATCTGGATCACATTAGGAACTC
CTAGAGGTCTCAGTCATCTCACCTATAAGACGTTAGGTCG
GAGTTCATGATGACTAAGGAGGTCTCCCCACTTCTAACGT
TCAGTGGCCCAATTTCCAGACCCCACAGTGCTATGATGTA
TCGATGGCACACAATCACTAGTTGCAGGCAGAGGCCCAGA
TGGACTCCGCTCCGTCAGCTAAGCCACAGGGGATTGTGTG
TGGGCATCCAGGCCGAGCTTGGCACGAACACTGTGCAGAG
ATGAGATGCCGTTAAGGAATCTCTCGTGCCAGGGACAAGA
AGGGGGTCAGGTATTGGTGGGATTCAGGAGGGCAAAGCCA
GTCAGGAGCAAGCTCTGTGGCACCCTGGCACGCAGCAGCA
CCTCGCATCTACGCAGGGGCAGTGAGACGCACTCTGGCAG
CACCACCCTGCCGTGGAGCACCTCACTCAGAAGCTGGGCC
AGCAGGGGCCAGGAGGTAACTGATGAGCTAAGGACACACA
TGTGCAGGTCACCTGGATGGGCCACCTCCTTCCTACCTTG
GAGCCTGTGTGGGAGCCTCCTTCCTTCCCTACAGCATCCA
GGTCGGTCACACCTCGGCTGAATTCCAGGACATCATTCCC
TGGGAGTGGGACCTCCACCGCATCGATGTCAGTCTCCTCC
GCAGTGGCTGTGGAGGCCCTCTCTGCTCCAGGGAGCTGGC
GGCCTGCAGGAACAACAGGGGAGTCAGGGAAGGGAACAGG
GACACTGAGAACAAGGTCCTCCTCTCCTGACACTTTAACT
TTCAGGTACGTCAAGCCTAGGGACACCACTGGCTTTTTCA
CACATCTTTTCACTCAAGTACATTAAAGTACGTTTCCATG
CCAATAAGATGTTTCTATCGTAATATCTTTTTAAAGTCTA
GAAACAAAGGGAACATTTCCTCAAGCCTGGATGTGACAGC
CTTGCCAGGTTGGCATGTTTATATTGACAGGGTGTAGGGA
TGCTGGAAGAAGGGGGTGGCGTTTATCCCCCCCTCGTCCC
AGCTCAGGAATAGAAGCAGCCAGAGGAGAAAGCCCCACAC
CGGCAGCCCAGCGATGAGGTGATCTGCCCTGGCCAGGCCC
TCACGAGCTGTCGGGTAAGAAGCCAATCGCCTCACTCCCT
GGGCCCCAGTCTCTTCAACTATAAAACTAGAGGCTCAGTT
AGGCAGACAGGCAGGGCTCCATGACTGAGGAACAAGGGCA
GGGAGAGGTGAGGCCCCGTCTTAACACAGTGTCAGTCTCT
TCGCCCTCAGAGCCTGACTCTGATCCTCCCGCCAAGAAGA
GGCCAAGGGAGGTGGCAGGGGTAGGAGGAGGGGGCTGCTT
TTCCACGCCTTCCTCATCTCGTTTTTCTGCTTCCCACTTT
TCTTCCTTCGCACTGAAGACAATGACCTCACCTTTAATCA
CATGCACGGCATATTGCTTAATACCAACATATGAAAGTCG
TACTATTTCTTATTTTTCTTCCTTCCTTGATCCTATTTCT
TGGACTCTACAAAAACACCTGATAATTCCTGGGCGTTTCA
CAGGAAATACTTTCCTTCTTTACATTTGGGATTGGGTTCA
TCACTACTGTCTTCAAATACGACCTCTCAGAAGTTTTCAG
AGACTGAACACCAATTATAAAAGGAAACAGGTAGACGTAA
GCAGGAAATACAGGGAGCTGATACCCTTATGCTGAAACTT
GTCCAGGCAACCAGGCCTCAGTCATTTGAGTGCCTGCCTT
GTAGAACAAATTGTTCTAAGAAGTTTTCCTAGGCAAACCT
ACACAAGTCAACTAGAGAAACAAGCCTGGTATTTAAAAAG
TAAACAGTACGCTTGGTTTTCCTCCTGGCTGCTCCAGCAG
TTGGGGAGTCAGCCTGTTGAGGGCCGCAAAGGCATTTAAC
AGAAGGGGATGGTCCTGGCTATGGCCTGGGGAGCAGCTCC
TTTGCCCCTTTGTAAACCAGCAGGCAGGAAGCATAGGGAG
CAGCCCGCCTTTTACCACACCCCTGCACCCAGAGACAGAG
ATACAGCCAGAAGTGACCTTCTTGATGACCAGGGGTTTAG
CCTAAGAGACAGAGGGGCTAATGGATAACCTGTGGCTGGT
TTTTGGTAGGTGAGTGGTACTGGGAATTGAGCATCTGGGT
CTCTATTTCTGTAAAGGAATAAACAGGGAAAAATTTCCAT
CAGCCCTCAGGAGGAGCTGGGCTCCTGTAGTGCTCTGTGT
ACTTAGCACATGGTATTGGATGTACCTGACCATCGGTCTT
CCCTTCTAGACCCGAGGCCATGGCTGCGTCCCATTCATCT
GTTTCCCAAGGATCTGGCATGGAGAAAGCATTCCATAAAT
ACTGACAATGGAAACAGTGTTGTGACAGGGTAGCAAAACA
GGGGAGTGGGCTCTAGGAGGACGTTCCCTATCCAACCCCC
CAGCCCTGGAGATCCTAACAATGAGGACTTAGAAGCCCCA
GATACTGAGGGTTTGGATATTCCCCTGCCAGCAGCTCAGG
TGGAATCAGAAAATCTCTCAGGTTCTAGCTCTGCTTTTGG
TGGAATCATAAAAACACAAGCTGCTCAGCTATTCTGTCTG
TGCTAGTGGAGTTCCCAAACTAAAGCTGAGGTAACTCAAT
CACAAACCACACGACTGCCACGCAGTGGGTGCTTAGATGA
TTGTATCTGGAGTCTTGTCAAGTTAATATAGCTAATGGGC
ACAGGTCAGCATAGTAACAGAGCTGTTAGAAGTGGGAAGT
GTGGAGCTGAGACAGGCAGAAAGGACACACTGGATGGAGG
GCTGTGATCCTTGTGTGTGCCTGGTAGCATGTCACGTAAG
ACAGGATCTGCAGCAGGGACTCACAGCTAATGGCCTTCCG
GGCCTATCAGATAAGGGAGGAAATCCGGCATCTGCAACTG
TCCTGGCATTGAGAAGCCCGAGAGACAAGAAATGGCATAA
AAAACCTCGTGGCAACTCCAGGAACTCATGGGATGGGGCA
CTCTAGCTTCCAAATTGTAACAGAAAGAAGAAAGACCAAG
ATTGGGGGTAGGGCCAGTGCTGCTTTTTGAACTTCTTCAT
TAAACTATTTCTATCTGACACATTAAATAGTAACTAGAAG
CCATCAGACAGAGGCTTATTTCATTCTTTTATCCAATAAG
CATTTATTAAGCACCTTATATATGAGAGAAATCTATAGGA
CACTGAGCATAAAGATGAATAAGCAAAACCCGTGTCTTCA
ATGCTGCTCCGGCCTGACAGGAGACAGACATACAGCACGC
TGCAGCCTGAGGCCGTGAGCGTCACCTATGAGGGAGCTAC
CCAAGGTGCGGGACCACAGAAGAGGAATGGCTAACCCAGG
CGGGGTTAAAGTGGCCTGTGCAGAGGAGAAAACACCTGAA
GGAGGAGTCCAGCTAAGGCAGGTGAGGAAGCGGGCAGGTG
TGGTCAGGGCAGGGCTAGGGAAGGCATTCTAGGCAGAGGG
CAAGGCAGGCGCAAAGGCGCAGAAAGCCCGGCATTTCGGG
GGCACTGCACATGGCTCTGTAGGGAGAGGCCTGACCAGGA
AGGGTCAGAACTTTATCCTAAAGGACTGAAAGCAGATAAT
ACCCAAAGATTCTCATTCCGTAAAATTTCACCCTAGAGAC
AGTGTGGAGGACAGATCCCGAAGGGACAAGACAAATCAGT
AGTCCAGGAGATAAACACAAGGGCATGAGCTAAAAGAATG
GCAGTAACACAGAGGAGAGAAGACAGCTTTGAAGGATCTT
TGGGGCATAAATCACAGCCTTTCCTCATCTGTGGCATAAA
GGGGTGGGGATATGTGTAGGAGGAGTTCTAAAATTTCTGA
TTTAGGTGACTGAGTGGAGACTGCCATCTGATAGGAAAAA
TCCAGAGGAGCAGGATTATGGGTACGAGGATGAGTTCAGT
TTTAAACCTGTTGAAATTGTAAGAGTCTGTAAGAGTAAAG
TGGAGTTATCCATTAGGCTGTTGGGTATATTATGGACTGA
ATGTTGTGTCCCCCAAAACTCGTATGTTGAAGCCCTGACC
CGCAATGTGATAGGATGTGAATAGGGGACCTTTGGGAGGT
AATTAGCTCGTGAGAGTGCAGCCTTCATGATGGGATTAGT
GCCCTTATAAGAAGAGACACGAGAGATCTCCCGTCTTCCT
CCACGGGAGGACATAGCAAGAAGACAGTTGTCTGCAAGTC
AGGAAGAGAATCCTCACTAGGAACCAAATTGACCAATACC
TTGATCTTGGACTTCTCAGCCTCCAGAACTGTGAGAAATA
AATGTCTGTTGCTTAAGACACCTAGTCTATTGTATTTTAG
GATGGCAACCCAAGTAGACTAATATAGTACATGAATAGGA
AGTTCAGGAAAAAGGTCTGGCCTAAAGATAAGTGTTAGTT
GAAATCACAAGAAGTCATTAAAAAAACACCAGGGACCAAG
TCCAGGAGAAATTCCAACACTTAAGAGGTAGGCAGAAAGG
GACCCTGCAAAGGATGCCAAAAAGCAGCTAGCAGAGCCAA
AAGGGAAAGAGTGTGGGGTGGGAGTGCCCCAGAAGCTGTG
GAAGGTGAGTGCTTCATTTCCAGGGGTGAGAGAAAGGGTG
GCCCTTCAGTGACCCTAACTGGTAGTTTCTGGAAGGGCTG
GCAGGGCAGCAGACATCGGATCACTGAAGGTTGAAGAGCT
AATGGCAAATGTGGGGAGAAAATAAGGAAGTAGACAGTGA
GTACAGCCAAATCTTGCAAGAAGCTTGGCTGCCATGGAAA
GGAGAGAGAGAAGGCCGTAGGCTGAGGGGAGATACAGGGA
TAAGGAAGGTTTGATTTTGTTTTGTTTTTAAGATAGGAAA
GACTTGACCTTATCTATCTGCACTGGGGACAATGTCAGCA
TGTCAGCATAGCAGAAGATTTCAGTGACGATTCAGTAGTG
TGAGGCAACTGACTGCTCAAGCTTCTGGAAGAGACAATGT
GGGTGGAATTCAGAGGCAGGTGAAAGGGTTAATCTTGCAC
AAGAGAAAGCCACTGTCCACTGAGACAGAAGCTGGGGAGA
AGCAGGGCTGCTGAACAGTGAAGCAGCCCTGGCCAGGTGT
GGGCAACAAGAGTCTGGATCCAATCTGTGGATGGTGGTTT
TCACCAGTGCTGTTCAGTGTCACAGGGCTAAAATGAATAG
TCCTGTGTTTTAAAGCAGAATTGGGGTTTTTCCAGGCATT
GGTATAGACAGAAGAATAAGGGGTTGTGAGCTTAGTGCAA
AAGTGCTTGAAATGGCCATTTTTTGCCTTGAAACTGCAAT
AGTAACTTTAAATGTAAATAGCACTTACTACGCTCCAGGC
ACTACACTAGTTTAAGGGTTTTACAAGTAGGAATTGAGTA
TCCCTTACCCAAAATGCTTGGGACCAGAAGTGTTTCAGAT
TTTGGATTTTGGAATATCTGCTTATATATAATATCTTGGG
GATGGAACCCAAGTCTAAACACAAAATTCATTTATGTTTT
GTATGTATCTTATATAGCCTGAAGGTAATTTTATACTCTA
CATATATATATATATTTTAACAATTTTGTGCATGAAGCAA
AGTTTGTGTACATTGAACCATCAGAAAGCAAAAGTATCAG
GTGTGGAATTTTTCCTCTGTGGCATCCTGTCAGTGCTCAA
AAAGTTTCGGATCTTGGAACATTTCCGATTTTGCATTTTC
AGATTAGGGATGCTCTACCCGTATTAACTCATTGATCATC
ATAACCACCCTGAGAGGTGGTTAGCAGGGATGGGTGGGTA
TGGAAATGGGGAGATGCAAGTCAAAGGATACAAAGTTGCA
GATACACAGGATGAATAAGTCTAGATCTCTAACATACAAC
ATGAGGACCCTAGTTAGTAATACTATATTGTATTCACGAT
TTTTCCTGAGAGATTAGATTTTAGGTGCTTTTGCCACATT
AAAAAAAGTTTTATTTTTAAGAAGTTCTATTCTACCAAAG
GGCTCCAAGCCCTTTCACGTGTTGGATTGTCTGTAGCCGT
GGGAGGAGGGTCACCTCCAAGGGAACACTATCTCTCCCAG
GAAACCCTCTCCAGGAGGAGTCACAGAAACAACACAGGGC
ACAGCAAGGCAAGCTGAACAGGAGTAGTGGCCCCACCTGG
CTCTGAGCCCCGGGGACTGGCCAAGGGCAGCTGCTGCCAA
AAGATACAAAAGCTAAGTCTCCCCCAGGGAGGGAGCAGTA
GAAAGAATGGAGGAACAAAAGCAGGAGGCACAAAGAGGGA
GAGAGAGAGCAGGCACCTTCATTCCACACAAGGAAAGTGA
ATAACATCATTAGAAGCACTGCTGAAACCCAGAAGGGAAA
GCACTGACCAGACATCAAAAAAGATAGCAAAGCCTCTGCA
CTTTCCAGTTCCTCAAGAGTAAACAAGTTATCCCTGCACA
ATAAAGAACCCACCATCATGTCAGGTGGGGTGGCTCCACT
GGAAAGATAAACATTGCATTAAATGAAAAGTTCCCAAACA
TGGAAAGCGAAATTCTTGTAAAAACCCATCAATCAAAAGT
TCTGTTCTGGACCCTCAAGGTGCCCCATTACAAACAACAA
TCCTAGCAGAGTCAATAAATGCTTCTGGGTGAAGCAGTTA
TGGAAAGAAGAAACACATTCCTAGCAGTTTATAGGCAGTA
AAAAAATGAGGGGGGCTTGAAAAGGAGGCGACTATGGAGC
TAGGCAGCGAGCAGCCTTCCCTGATAAGAAAGTGTTTCCA
GTCCCAGATCCAAATGCTGGTTCCAAATGCTCATACTCAA
AGACTGTTTAGCTTTGTGGCCACGGCACTACACTGCAGCC
AGTGGGCACCCGATTCATCATTTACCTTGGACCTGTCATA
AAACCATGGTACTTGAGACATCTTGCCTACCTCCTTCACT
GGACAGATGAGGCCATGTAGTCTAGAGTCAGTACTGGAAA
ACTAGCCAAGTAGCTCACTCTTACTGGGAGCATATTATAT
CCTAGGCACTCTGCTGATTTACATGCACTCTGTCACGATA
CCGGACAGATGAGAAAAAATCCAGAAAGAATATGAAATTT
GCTGAGGATAAAGGTAGAGTTGGGATTCAAGTCCTGTCAT
GCTGGTGCCAGAACCCAAGCCCTTAGTTGCTTCTCTAGCC
CACTGCTCCAGCACTCCCTCCACCACGCCACACTGCCTCT
TCACTTCTGTGATGGTTCATTCTACATGGCAACCGGGCTA
GGCCACTACGGTACCAGTACCCAGATAGTTGGTCAAACAT
CACTCTAGATGTTGAAGGTATTTTTAAAATGAGATTAACA
TTTAAATCAGTGGACTCTGAGTCAAACAGATAACCCTACA
TAACACGAATAGGCCTCATCCAATCATTGAAGGACTTAAC
ACAACAAAGACTGACCTACCTGGAGGAAGGGGGAGGTGGG
AATTATGAGCCTTTGGACTCAAACTGCAACTCTTCCCTGG
GTCTCTAGCCTTCTGGCCTACCCTGCAAATTTTGGATTTA
CTAGTCTACATCCATGTGAGCTAATTATTTAAAATAAACC
CCCCTCTTTTTCTTTCTTTCTTTCTCTCTCTCTCTCTCTC
TCTCCACATATATCCCTGACTAACACAATTTCCATCACCT
CACAGACCATATCTTCACTCACACAAGGAGGGGAGAGCCC
TGCAGCTTCCTCTTCTCTGCAGGGATACCAATATGATTTA
GAGAGAGCACATCCAACCCAAGCTTGACCTCCTGGAAGAA
ACACACTCAGTGCTCTTAAGACGCATTTTAATATCTTAAA
CCTTAAAGAAACTCTTCTGGGCCTGACAGGTTGTCCTAAA
ATGGACCCAGATGTTTCTACATGTAGAATATCAATTATAT
TCTTCTTAGGGAGAGTGGTATATGGGAGACACCAAGCAGC
TGAGGTTTCACATATATTAATACGATTTGGGAAAATTATC
TCCAAAAGGTAACAAAAAGGAGTGGTAAACATAGCCGGTA
GGCTCGTCATTTCTACACTGACCATCTGTTACAGCCAAAA
GCGTGTAAGTATGCTGGGCTCTACCTATAGCCATGGTCAC
CGTCACTGCCTTCTCATCAATACTCTGCTCAGCCTTCTGG
TCTCACCTCAATTCTACCTACTCCCCCCATCCCAAGTGTC
ATCATTCCTTACTAAGGGGACTGGTTAAAAGTCAATCCCT
GTTGAAATCTCTACTCAGTCTCCATGTTCATTTTGGCATA
GAGTAAGCATTTAATAAAAGCTTGTTGACAATGACTAAAA
TACACACATTCCTTGGCCACACTCACTGACTATGTTTGTT
TATTCAACAAGTATTTATCATGCTAGGAAGTCCCTACCCT
CCCAGAGCTCACACTCTACTAAAGATACAGGACACTATAC
TATAGGTCTGGTACAGACTGGGACAAATGTTAATGTTAAC
AGCATCAGCCAAGAGTGAAGAGAACACAGGAACCCAGAAA
AAAAAAATATTTAAATTTTCTGGAAGGGGAAGGGAAGAGA
ACGGGAGATGGGGAGCTGGAAGACACAACGCTGGGTCTGA
AGGATGAGTAGGATGTCTGCATGGAGGTGAACACAAGGAC
CCTTGGCCGAGGGAACAGCATTGACAGTGGCCAGAAGGTA
CATGCTACCGTACACTCAGGGCAGGAAGGAACTCACGATA
CAAGGGCTGAAAGAAAAGTCTAGGAAGTGATCCCTATGGA
ACCCCCATTGACTCCCCAGAGAGAATCCTCCACAGTGTCC
CAGGAAATCGCATCAACTCATCCCACCCAGCAGACCACTG
CAGGGGCTGGAGGTGGAAGGAGAGAGTAGCTCCCACTGCA
AGTGGGAAATAAAATCTGCCCCTCAGTGTCGTCTATATGA
AATGCTATCCACGCAGGTGTTCTCTCCGAAAAGGCCAAAC
CATGCGGTTCTGATCTGTCTGGCCAGCAGGTGAGGTAGGC
TCTGATTAGGTACTTGGAGATCAGATCAAGCTCCTCAGAC
AGGAGTCCCGTGACAATGACAGCGCTCAGGCACTCAAGCT
CTGGCACCCTCCCTGTGCCCAGCTGTCACTCCAGGAGCAA
GTGGCTTCACCTGAGACAATGCTCTTTCCTTTTTGGTTAG
TATTTCTGTGTATACATGGATACCAGCTGCCACCGCAACT
GCGGGTTTCTGTGGGACCAGAAGGAATCACTTTACTTCTC
TCTTGGCTTACCCACTTTCGTTAACCAGTGGCACTCTGTC
ACTAATGCAAGCATCTCAGTGATCTTGACTCACTCAGATG
AAAATAATGTCATGTTTTTAAAATTTATGACTAATACATA
TCCAAAGTACCAAGGTTATTAAAGTATAGTGAAAAGTAAA
TCTTCCTGTACCCTGGCCACCCACATCCTTTTCCCAGAAT
GAACCAGTTACTAGTTTCTTGTGTACTAATCTGGAGATAG
TCTATGGATAATAAACATGGGGGAGGGTGTGCATGCATGT
GTATACATATATACCTACATAAACACACACATTTATATCT
ATGTATTTTTAAAATAATTGGTAGCACATCATATCCACAG
TTCTAAACCTTGATTGTTTTTTAAATAAACAACATATCTT
GAAGATGGCTTTGTATCAGTTCAAGAACCTATTCATTCTT
AATGGTTATGCAGTATTCCATTATTTGTACTGTAATTTAT
TTAAAAGTCCTCTCTTGTTCCTAATCCTTTGGTTTTATAA
CAAATTCTTTACAAACTTTATATATGCATCATTTCCCACA
TGCATGGGTCTACCCTTAAGATAAATTCTTAGAAGGGAAT
TTTAGAGTAATTTGGGGGTCAAAGGGCATGTGAATTTTCA
AATTTAATAAGGATTTCCACATTGTTTCCCATAGGGATTC
TACCTCTAAACCATACACTAAATTAGCACACATATCTGGG
TCTATCTCTGAGTTTCTATTCTGATCCATTCAGGCGTCAA
TTTTACCTACTGTAAGTTCAATTTTATCTACTGTAAGTAC
AATTTTACCTATTATAGCTTTATCATGTTTTTATATCAGA
AAGCCACCCTTCTGTTATCACTCATCTTTTCCAGAATTTT
TTCTATTCTTGCTTTTTTAAAAACATTTTTACACATTTAC
TTTAAAATAATAGTTAACATGTATTTAGTCCTTACTATGT
GCCAAGCATGAGACTCAACATTTTAAATGTATCAGCTCAT
CTAATTATGACAATAATTCTAAGAGGTAGACATTACTATT
ATTCTTATTTTTCAGAAGAGGAAATTAAGACACAGAGAAG
TTATAGAACTTGCTCACGATCACACGGCCAGTGACTGACT
GGTGCAGCTAGGATGCAGAGAAAGAGTCTGTCCTCCCAAC
CATTTTGCAAAACTCATTTGCAGAATGAGATTTATTTTGT
TATTTCTAACTTTTTGAGTTGGGTGCTTAATTGATTTGAC
TTTCATGATTTGTCATTTATTAATGTAAATAACTGAACCT
TTGGATTTTTCTCTGAACACTGTGTTAGCCGTGTCCCATA
AGCTTTGAATACTACAGCTTACCACAGTGCCTCCTTTCCT
GTTAGAAATCTGTATTGTCATGTTAAATTTATAGATTAAC
AAAGGGAAAATTAACATTTTTATGATGTTGAAGTTTCCCA
TCCAAGAACAGGGTATGCCTTTCCATTTGTTTAAGGTTTT
TTCATATAAAACGTATCCATTTTTATTGTGATTATTCACA
TATATCTTTTCAAATTGTTATTTTAATGATTGTTTCTCTT
CCACTATGACTTCTAACCAGCTTTAGCTGGAATATATGAA
ACCCACAGATACCTGTATGTGATATTGGGCCTTGCCTTTT
TGGCTGAATTCTATTATTTCTAAGTTTTCAGTTTATTTGC
TTGAGTTTCACACATTAAAAATTAACATAAACTATTAATT
TTTACCTGTTCTTTTTCTTGCTCACACTTCTTTTTTTGTA
TTTATTGCTAAATAATAGAGATAAAAGACATCCCTGTCTC
ACTCCTCACTCTTAATGAGACTTGAAAATTGGGGATATTG
AAATGCTGTTCACATTGAGGGCTTATAAACTATAGAAGTT
AGAAATTTAAAAAAAAAAATCCAAACTATTTAGGTAATGG
TAAATTTACATTCTTTTAAATGTGTTTTATGGTGGTGCTT
TTTTACTGAAATTTTCTTTGAAGTCGGACTGGGTAGCACA
GCAGCTCTACCTTCAGAAAGTGTTCCCTGATACCCAGCTT
AAGTGCTTCCTCATTTAATAATTTAAGCATCTTTAATTTG
TTATAAAAGTAACACATATTCCTTGAAGAAAATTTGGAAT
TAGAGAGAAACAGAAAAAATGAAGGGTTTTGTATATGATT
TAACACCAGCCTGGGGCTTGGGGGAGCGATCCATGGGCCC
ATACTATGTGTATTCGCCTCTCCATCTGCATTGCAGCCAC
GGCGGTGCCTACCTGGGTCCCCTGAGCTGTTGCTGTTCCT
CTCACTCTCCCCATCTTCCTGGCCATCTGCATTCTGCTGC
GTGTGCTGTAGGCTCAGCTTGTGGCAGACCTCAAAGGCCT
GCCCCACCGTCCGGACGATTCGCATAGCTTGGCTCTGGGA
AGAAGAGAGAAGAGTGAAGGATGTGCAGACTCTACAAGGA
CACAAGATGGGTCGGGATGGGTGAGACTGTGCGAGGTGAA
CGGGGACAGAAACCCACAAAGCCAGCAAAGAGAAAAGATG
GAAAAACCTAAGGTTGTTCAGATGTGCAAACACTGTATTC
ACAAACAAGAGCATGAAGACATTTTCCTCTCCTGAAATAT
TCTAGAAAATAAAAACTGTCACCACAGTTCTGAAAAAGTC
AGTCAATGGAAAGGACAGATAGCAAATATACCAATTCTGG
ACTTAGCCCCAATTCCTCCCTCCCAAGTATAACAAAGTAG
TCAATATGCTTCAGAATCTTTTGCCAACCATTATCAAATG
TTCAATGGGGTCCATCAAACTAAAAGGAACTCAGCAATCT
TTTTAATTTTTTGCTGCTGCAAATGTTGGGTTACCCAGGA
GTTCCTGCAGACCCAGGGCTGTGGTGATATGGGGCTTGGA
AGCCATGGCCTAAACAGCAAAACCAACTGGACCTCAACAT
CCAAGTCCCCTGGAACACCACAGGCAGCCAATTAAATCTA
AGGGTGAGCCTTTCCAGGTTCTACGTTCCTTCTTTTTGCT
TCAGGCCAGAGCACCCCTGTTAATAACAAAGATGTCACTC
CCTTGAGTCTGTTCTGTGGCTACTTCCTTTCTTTGGTTTT
GCTATTTAACCTCTTCCTTTAAGAGCCCAAGAAGAGAGCT
TGACCCTAGCTCCCAGAACTCCACCACTTAACTGGGAAAG
AAGAGAGAGGCCAAAGAAGCCTATTCCTGAATAGAGCCTT
AAGCAACCCAAGCAGGCTGGGAGGAAGAACCACATGCAGG
GTTTTCAGGGCATGGTCTCAAAGGTGGATAACTGACTATA
ACTTGATGATCAGTCAGCTTTTGCTTTCTTTCAACAACAA
AAATGAGTGAAATATGAAATAGTTTTGGAGCTCAGGTGCC
TCAAGCATCCTACTACCACAGGCTGCAGTTTATATAATCT
AATTGTGACTGCCATCCTGTACTCAAGTCTAATATTAATC
ATGTCTTAGATGATCTGACTTCAGGCCAGCCGTGACCACC
TTGTGACACCATATAGTCCATCGATCATATTCAAAACCCC
CAAAGTAACATCAGCAGTCAAGCAGAGCTTCTCATCTGCA
GGAGACAGCTGGTATCACATCACCAAACTTATGTCCAGTG
TTTTGGTAAGCTTAAAAGGCCTTGTTGAGGATAATAAAAT
GAGCCTCATTTATGCTTTTTAGAATATTAAAATTAGCTCA
TATTTCTCCTTACTATCTTCATGAACCCCTAGGGACCTCG
GAACCCCACAGATGGAACTACTGCTCTGGTCCATTCTCTA
CTGGGTATACCTTCCAAAACTGCTATCCTTGCCATCTCTT
CAAGCCTGGTGTCACATCTACGTTCCTTCTTTTTGCTTCA
GGCCAGAGCACCCCTGTTAATAACAAAGAGGTATCTTGGC
CAATCCTCATCCACGTGCCTATTTCAGATCTCAGTCTACT
TCCTGAACTCAAGCCACCTCCTAGAAGTAACTGTCTTATA
GCTCAAACCTCTCTTAGCCCATTCTACTAACCCCAGAGAT
ATTCTCCACTGGTCCCCCACCTGGAATATCCTGACCTTTC
TGAGTCATAAGAACCTTAAGGGAAGCAGGAGCAGATAGGT
AACTTACATGGGGTCCCCATCACCCAGTGGTGGATCAAAA
CCTCTGTCCTCTATGTCCATTCTTAATTTCCTTCTGTGTC
CACAGGGTAGGCTCAGGCCCCTTCTCATACTACAGGCTTG
TGGAGTCTAAGAGACAACTGTGCTGTCTGCACAGGAAGTT
GAGAAGCAGTAGGCATCAGTCCTAAGCACGAAGCGCCCAC
CCTTTGCACTCCCAAAACATACAAAAAGGTATGATTTAGA
GGGCACAGTCCCTAACAAACCTCGGCCAAGAACACTCCAG
CTTTCTAGATCTCCTTTGCCCATCACGCAGTGCTCTGGTT
AGAAGACTGAGCCAGGAAGCTCAACTCTCGGGTAGAAAAG
AAGAAAAGGCTACTCTACCCAAACGTGTTATTCCCATGGG
CCTCCTAAGATTTTTTTATCCCTTACTCCCTTTATGAGAA
TAAGAGCAGAGTGCCTGTGGTTAATCTTTTACAGCAAAGC
TCATCACTAGCTTACCAAACCTTAGAATGGCTTTATTCTA
CCTACCAAGTATACCCAGTGTCCATTACAGAGAACTTTTC
CCCTGCCCCCCTTCTTCTCTGACTCTTGGAATTTTGCTCT
TCTAGGCATCTTTATAAGAAGTGGAAAAAGTAAGTGTTTT
AGGTTCTAGAAATAAAATGTGGTAAGTCTAAATGACATGT
AGAGATGAAGTGTTTAATTCTGTTACTTTCTTATCTTACA
TAAATTAACCCAGATATTGCATACTGAATAAATGTCTACA
AAGACTGAGTTAGTCTCTTCCAATCTGTATCATTCCCAGA
GCAAAGACCCAGCTTCTCTCTTTAAAACACACAGTTGTAT
ACAAAATTCCAAATTCACTACTGTGTTTTTTGCCATAAAA
TCTCAGGCTTTTTCTAAGGAGGACATGTTACAAATTCCAC
CATCTCTGTAAGCCACGGACACTTCCCTTAATTGGCTTTT
AAGATGATATTAAAAATTTAAAGGTCTTCAAACATATGTC
CCTGGTCTATGGGATTAGACAGGGATAGGCACTGAATTTC
TAAACTTGCCTTTGGAAGGAAGCACTCAGATTTAAATACA
AAGATGGAGCTGGTGAGAAATGGCTTCACAGAAGACCTGC
ATTTCTCATGCGTTGCAAGATTACAAGTGGAGGATGGGAT
GCACTCAGAACTGAGCATTTTAAGAACCTAGACTCTGGCT
CAAATCTCTATTCTGCCACCTTTATCATGGACAAACATAT
GGAACACACCCACAGGTTCAACCAAATATTTATAAGCCCA
AAATGGTTGTAAAGAAGCAGGCTGGTTCTAATGCTTAATA
TTTATGCTGTTTCATTTTTACATTTTAGTCCATTTACTAA
GATCAGCAACCAACTCTGACCTCTATCTGATTCCCCTGAA
AAAGTAAAAAATGCAGACTTCAGGTTTACTGGTCCCACCT
TGCCCATGTTGGAAAGGGCTTCCCAGTTCTCAGCTCCCAC
TTCCTTCTTCTCCTGCCTTGGTCACAGATGTTCTCTCCAA
TATTCCTGTAACTTCACTGAAAAAGTGAATCAGTGATGTC
TCTATAGCATCTCCTCTGTCACACAGGGCAATAAACATAT
GGATAACATATATGACAACATCTACCCTAGTGCTCAGAAT
ATAGTAAGTGCTCAAGAAACATTTTATTCTGAATATGGAA
TTCACTGCACCAAAAAGCAATTAAGGCAGAAAACAAAAAG
TAGTGCAGTAAAGGTAGGATTATTAATAATAGAAACATAA
AGACACTAAAGGAAACACCTCTTACATACATATGCTAGCA
TCAAAAGGGCTATCCCTCCCCCACAGCACCAGAGGGAAAC
TCCTAGGCCATATGGATCTTTGGTCTGAGCTAGTACGATG
GTTTCTATATATGAGGAAATTGTTGAATCAGAGTTCTAGT
TTTTTACATTCAGTGCTAAATGGTTTCATTTTGATTTATG
CTTTACTTTACTCCTCTTTAATGTGAAGGCTATATTTCCA
TTCACAGTAAAAGGACACAGTGGCACATTTTATGAAGAGC
CCTCTGCACTTGAATACATAATCAAGTTACCCCATCTGCT
TTACAGACTGATTATATACACATAAAAGAACTGCCCTTCC
CATTTACCACTCTAGGAGTCAGGAGGGGCTGGGTGGCTCT
ACTCATAAATAGCTATGTGAGTTCAGATGCCCCTTGACCC
TGTAGGCTTTCCTTCCTTCACCAGTGAAGTCTACCTTTAG
AGGATTCTATATAAGAACCTTATTAGGGGGGCAATTACTT
GAAGGTGGCTAGCAGGAGCAACCTGTACCTGGCAGGGGCT
GTCCCTCCCACCATCTGCTCTCTGCACAGCCATGTCGGCT
CCTGCCTGCTAGGCCTACCCTACTTGGTCATCACCTTCTG
CCTGTCACCCCAGAATGCAAGAATCAAACGTGCTGGGACG
TAATAGTTAATAAGCCACGTCTGAACCCAAGTGAGAGAAC
TATGGTAAAGAGAAGCTTTAAAAAGAACCCCTTCCACAGA
TTTTTATGAATACTTGTCTTTGGGTCTCCTAGGTCACACT
GATGCAGTTGCTCACATCTCATGACCACCAACAGGTCTTC
AGAAACCAAAGTAGAGGTTTAAAGATTGAAGGCTTTGAGG
TGCAAAGAGCAAACAAGTGGAACATTGAGAAGGCGGCCTT
TTCAAGTTCCAAAATCTGGCCATTCTCTGGAATTTAATTT
TTTAAAAGCAGCATTATACCACATTATTTCTGTACAAATC
CAGTTTAGTTTTACATAATCCCCTGAAAGTGCTTTGTCAC
ATGGATCAAATCTTCCTGTCCAAAAGTCATTCTTTATTAG
CAGCCCCAAAACATATGTGGCCTCTTAGTCATCAAGATTA
GGCTAGATATGGTTGCTTTGATGTTTTCAAAGCTGGAAAG
GGATATCTAACCTCAGAGTGGCTCTCAGCTGCAGATGGAG
AGCACTAAAGCTCATGGGAGTGCCAGTTATAGGCAATTTT
GTGAAAATAGGGCCGGAAAGGAAGCTGTCTTAGAACTGTA
TACCACTTACCCTTACCACACACAGCAATGTTTCTTTAAA
CACCTATCTTTTCATGTTGACATAGCACCTTCTCCCCCAC
CCCCAGGACATCCCTCGACCTAGCACAAAAGTCAAGATGC
AATGAACAGCTGTTCTCTTTAGCATACCCAATGTGGGTAT
CCACTAAATACCTAGCAGGTGTCAATATTTGATGAATTGC
AGCAATGGTCATGAAATTAATACTATATTCTCAGTGAGCG
TGGGTTATATACTCAAAAAAAGACAAAAGCCTGCAGTGGT
AGCTTTAGAAGATGGAAATCAAAAGGTTGATTCCTATATC
TCATTGGCCCATAGAAAAATTATAGTCAATCATGATTTTA
TTTTCTCCTGTCTAAGTACTAACCAGGCCCAACCCTGCTT
AGCTTCCGAGATCAGATGAGATAGGGCGTGTTCAAAGTGC
CATGGCCGTAGACTATGATTTTATTTTCTGTTCTCCTTCT
TAGTGACCTTGCTGATGGTTGGTCCTATAAACTTCAGGAA
TCTTTTAAGTGCTATATACATGTAAAGAATGATTATTAGT
CTTATTCTGCAGCTGATTTAATAAATAATCTTGGGCACTG
TTCTGAATTTCATTGTCCTGGAAAAGCTCTGTATTTCTCA
ACTTATGAAGATAATTAAAGGAGTCATCAGATAAGCAAGG
AAAGTGGAGAGTATAAGCACAAAATGCAAGATGAAGATGA
TGATGATGATGACAACGACAATAATAAGATGAGACAAAAG
AGAAGGGGGGCACATGCCTTGCAAGTAAGGTTCTTTATTA
GTCTACCAGCTCTCCACTTTACTATGGTTACTGCCCCCTA
ATATATTCTGGGCACTCGGGATTTGTCTGGCAAGTGCTTC
TGAATTCCAGGGAATTGAAGTCCATGAAGTCAGTGGCAGG
ACAGCTCGCAGATTTACAACTCTCATCTATCACAGCAATA
AAATACAGTGTCCTTATCTTGACCTTAACTACCACAGAAT
CTCAACAAAAATAGAACTGAATGTCATATTTCTTTAATGT
GTTTTTTTTGAACCTTAGTAAAAGATTTAGCTCATATATA
TCAAATAATTGCAATCTATGGAATTTACAATGCTGAAACA
TGAAAATATTTATATTGGGACTTCTACATACAGGAAGATC
CAAGGTACTGAGGCTCTGAAATGTTAGATAGGTTACGTTT
TTGTCCAACAGGTTATTTAGTGGCCTTAATTATACAATTT
GATTGAGACAATACTTGGACATCAGAATTTTGCTCAGTAT
GAGGAAAGTTTAGTTTCAAAGCAGGTGTGACTTTCAATGT
TGACAGCACATACTGCATTGTAAAGTTTCCAACGGACTGC
TGGTTTTTTCCTTCTACTCTGCTAGTCCATGAAACATAGT
ACTATAGAGAAAAGAAGGATGAGTTATAATCATGGTGCTG
TCAGTAATCAGATGAGTGACCGTGGATAAGTTAATTCAAC
TTTCTCAGTATTGATCTCCTCATCCATAAAGAGAGAAATT
TGGACCAGATGAGTTCTGAGACCTATCATTTCTATGATTA
AAAAAGCAGCTCAATTTAGGACCTTCCTATCTTTCACCTC
TTAAGCTTGACCAAGCAAGTGACTCATGCATTAGCATATG
GCTGTCATCATCATTCAAAATCCATTACAAACTCTAAAGG
ACAGTTAAACTTCACAGCTGTGGCCCCCAATTTAATGGTG
ACAGCATTATGGGAGGAAATGATTTCTCCTAACCCAAACC
AATTGAGCTGTGATTGCAGGCAAAATTATTTCAAGGAGCT
GCCCGTGAAGATAATGGTGAGATTCCTGCAGCTCCTGTTA
ATCACCAACACTTCATGCACTGATGCGCTAATAAATACAG
TCACTCTTAATCAGGGCAGACAGCCACATCCTCCTGAGGC
TAGGAGAAAATGACAGGAGGGTGACATCCACTCCACAGGA
GAGATCAAGAGACCATGCAAGAGGCTTCTCAAGAGGCAAA
AGGCCTTGCAAATGAATACTATCATTGTATCCCCCCAAGG
AGAGGAAACAAAGAGTGCCCATGTTATTAGGAAGTGTCTC
CAGTGGATGCTCTTAGCTAGGAAAAGACCCACTCCCAACC
CTCCCTTCTAGCATGAGTCTGAAGAGTGCTAGGATCCCTC
CACCATAATTCTAGCAATCCTTCACAGTCATGAAGAATTT
GTTCCTTAAAGACCAGATCACTTCACATACAACAATCAGC
ATTCCTGAGATGCCTTTCATGATTTGATGGCTGGAGAAAC
TCAAGTCCAGAGAGGCTCATGTATCTTTTACATAAGTTTC
TTATAACAGGTCTTAGTGGCCAAAATCCTGGACTGGGAAG
CAGGAAGCCCAGTTCTAATCTCAGTGGCATCACTGATTCA
CTCTGTGACCAATGGTAATTTACTTCCCTGGGCCCTTTAT
TTCCCCAACTATAAAATGGAGTTAATATTGGCCATACAAG
GATACTAGGAGGATAAAGGAAAACCTATGTCAAAGTGATT
TGGCCATTCAGAGTTAAGGAGCTCTTCATACCCATATAAT
GATTATAGTAGAACCCAGTTACAAACTGGTCTTGGAAAAC
AAGGCTACTCCTTACTTATGCAACTTCCTAATGAGCCAAG
GACAATAGTATAATGGAGTGGTTAAGAATGTGAGCTTCAA
AGTCAGACTTTCTGGGTTCAGTTCTGACTCCACTACTTAT
GAGTCCTTACCCAATTTATGTACCTTAAGGCTCCATTTTC
TCATCTACAAAATGAAGAGCACAATAGTACCTACCTCACC
AGGTGGCTGTGGGAATGAACTAAGGCAATTCATGTATAGA
GCTTAGAACAGTCTCAGGCACATGGCAAGTCATCAAAACA
GGTTAGATATTATTATTCGACTTAATATAAGGCTAGAACT
TAGATAATATAGAATAGTAGAAGAATAACAGGTACCACAT
TATATTCCTGCAAAATTTTGCTATCTAGCTTCTGGTGAAA
GCCCAATTGAAAAGAATCAGCTCAAGGTTAAAATTCTCAA
GGTGGGAACCACATTGGCTGGATGTATGACTAAAGGAAGA
TCACAGGTATAGAATAACAACTGCAGGGAACAAGCCATAG
GGAGGCTTGCTACCAGGAAAGCTGAGGTAGTACACCCATA
CTCTCAACCAACAGGAGAGGCAGCCCTTTCCCCATGATGA
ACTGTAGGGTAAGGATGACACCAGCTTTAGAGGTCTGTCG
TGAGAAACGTGCGATGGGTATGCACACAGGGGATATGATA
TGATGTGAAACAGCAATAATCAAAGCTCTGACATAGCAAG
GAGCTCAGACGAGCTTTCTCTACACTATGATCAATACCAG
GGCCCTGGAGAACACCCAGGTCTGCTGGCTTCTAGTCAAG
AGCTCTCCCTATTGACTTCCGACAATCCAGAAACATCTCT
TCAAGACACATTTCCTCAGAGTCTATAGTCCTTTCCCACT
CACCTCTTAAGTATTCCTATGATTTTCCAGTTAAAACTCC
TTCCCAAGCTAATTATTATCTCTCAAAACCAGAAGTGCTT
TACAAAAAAGTAAATCACCAGGTTTGGAAGCTAACCAAGA
TGGCAAACAAAACCTTGCAGGCGTGTTCCCCAACTCTCCC
CAATTCACCTTCCTTTGCCGAACAATTCACTTCTCTTTCC
TGGCTTGGAAACTGGCCTTCCCACCTATAGTTCAGCAGCC
ACAGGGCTCACAGCCCAGGCTGAATGGAAACAATTCCCTC
AGTTGCATGGCTACAGGCCAGCAAAGGGCCTGAGAACCAA
GCCTATGAAGAGCTACAGTCTCAGTAGGTGAGGGTGAAAG
GGGTATAGAAAATAGAAGACCCAGGGATCAGAATTAGATC
TGAGAGCTATGAGACACGGGAAAAATTTGATATGATAGGG
AATCAGACAATTACGCCTAATGAGAAAGCAACTCTGTGCT
TTACTTCAAGATCAAAGTTCCAAGTGGGCATTGCTCTTAG
ACTCAGGTTTTGGCAGAAGATGGGATTGCTGCCATGATGT
TTGTATGGCTACATTAGATCCGATGGCAAGGCAAATATAA
TATGGTCTCCCTTATCTAGGTTTCTTGCTCAAAATTCTTT
TATTCTGCATGTCTCCCTGGTTCTAGCCAGTGCCTCTTCA
TTGGAACTTGGGCAAGTTCTTTAATCCCTCTGAACCTCTA
TTTACTCATCTGTAAAAATGGGGGTGAAAGCTATCTGTCT
TATGTTCTTTACATATGTGTTATAAGGACAAAATAAGAAT
AACTATTGAAGCACGTGGTAAATGATAATGTGTTATTTGT
AACTTTAATAAATTCCAAGGTCTATGTGGTCCAGTTTATT
ATATACAAAACTAAAGTCAGAAGCACAGTCAAATACTCAA
AATGAATTAAAAGGGAATTCCAGTCTTTAGATGCATCTGT
CAAAGAACATTACAGATGATCTAATTTGTAACTCTCAAAA
GAACTCTGTATTTCCTTTCTTTCCTCCCCAGACCCCCCCA
CACCTCAAAGCTGCATAAGAGCCTTTCGATCTCCCAAACC
CTAAACTCTCTCAACACCAGCTCCTATGGCTTTTCTTTCT
CTCCCTCTTCCTACCCCTCTTCCTATCAGTTCTATAATGT
ACAGCTCAACTTAGCCTCACTTTTTTTTTTCTCTCAACTA
TACTATTATCTAGAAAGTGCAGTCTGGCAACTTACCTTTT
ATTCCCCCCCGCCCATCTTCCCAGCTCTAGCACTGTCCAT
CCAATTCCGTGACTTGCATTTTAAAAGCCTGGGAACAGGG
TGAGTAAGGGCACAAATGTCCTTATAGGAAGAGGCTAAGT
CAGTGAAGCATAGCTCTCTTTGTGGAGCTAGGGTGGGGTA
CAGGACACATAAGCAAATCTTGACCCTGTTATATATTATT
CTTATTACTCCCACTTGACAAGGTACCTACAAATCTATTA
CAGATGTCTTAGGACATAAGATGTCACATAGCATCAAAGG
AAAAACAGGTAGGAAGGGGGCTCCTAGGAAGCCAGGCTTA
GTAGTTTGTCTCTAGTAGACCTATTAGGGCCCTTGGAGGC
ATAAACAGTGTTTTCCAAAATCTTTTCTGCAGAAAAATAG
TTCCCAGGATATTAACACACATTACGTAGAAAAAATATAG
TTCCATGGCCAAATCAGCTTGAGAAGTGCTGGGTTAAACA
AAGTTAAAGGGAATTCTTTAACTTCAGGACCTCTCAGCAA
TTTAAATCAGGTAGTTTTATTAATAACAAGGAACATTTTG
GATGATAAATGTTTTCCAGAATACATTTTAGGAAATGCTG
GTTTTGATTATCCTCCTCATTTTATAGACAACGAAGCTGA
GACCGGCATAACATCACTTAGGGTTCCAATGGAAAGGTGG
GGCTAGGTCCTATTTCCCTAACCCCCAGGTTTCTAAAACC
CTGGTTCTGTGTGTTAGACTCCTGGAGGAATGATAGAAAG
ATGCCTCTACAAAATTGTAAAAGTTGCATTTATTCAAGTA
TCAAGGTTGTCATACCAAAATAATCACCCAGGACAACCAA
TATCACACATTAAGTTTAAACTAGATTCCATGTGTCATAT
TTTGTAGCCCACTGATCAATATACAGAATTATGATAAAGG
ATCACCTTAGTAAATGGCAATGCTTTTTTCCTACCACAGG
CTGAGGTGAACATCATTCCTGCTGCTGTCTACGTGCTCCT
GTTCCAGAACACTTACCCAATGGCCGAACACTCTCCAATT
GTCTGTACGTAACAAGTAGAAAGTTCGGATGAAACTAAAA
GAATTTCATTATACAGGAGCAATGACAGACAATTGAGGTA
GTTCTCCCTTGCCTGGCCTTACAACAGTCACCTCCAAATC
TTCAAGGAGGAGATAGGCCAATATCGGGAGATGACCAATG
ACTGCCCCTTTACCTTCTTCTTGGATTTAAAGACGTTACA
CCTGAAGATATTGCTGGCACCATCTCGAGCGATATAGCTG
AAGATCTTCAAGTCTTGGGAATCGTGAGAGACGTAGAAGA
TCCTAGAGGAAAAGCAACAGAAAAATGCACTGAAAATGGC
ATTAGGATCAAATATCCAAGCAGGATATCTCTGTTTAAGG
ACACTCTGAAGACAGAGCTCATTTAAAGCCAAGTTATTAG
AGAAAGTCTTCTTCCTATGAGATCAAAAAGCAACAATTCA
GGAGGCACTTTCAACAGGCTCCACAAACACACTCCTGTGA
GTGACTTCCAGATTTGGAAGCGTGTGCATGGGACCCACAC
TAATACTAGCCATCCCCTGAGGTGGCACACCTGTCCTAGT
AACTTGGGTGTTAGGAGGAGAAACCATTCCCATCCTTTTC
AAAGTAATAAACCTGCTTCTCACCCAAAGAAATGTGTATA
AATTTCCTGATTCCTGTTGGTTGAACCAGCAATGTTGGGG
AACCAGCAATGCTAACCTAATGTTGGGAGAGACTAGGACA
TTTCTGTTTCATTAGTATAGGTCCCTTGGTGATGGTGACC
CCACTTCCTGCCCCCCTCTGCCAGGACCACAGCTTCCATG
TATTCATTCCATGATTCAACCAATGCCACTGAGTGCACAC
GGTGGGCCAGGCACTACCCCAGCAGCTGGGGAGGAAGCAG
GAACAGGACAAAGCCCCTAAGGTCACGGAGCTTACATGTA
GGCAATATCAATAAATGAATAGAAAATAAATGCTATGAAG
AAAAATAAGGCAGAATAAGAAATGGAGCATGATGGGGACT
GCTATTTTAGATAGAGTAGCCAGGAAGGTCTCACAGACAG
GCAGAGACCTGAGTGATGTGAGGGGGCTAGTCATAGAGAT
ATCTGGGCAAAAACACTGTAGGAAGTGGGAACAGCAAGTT
TACAAGCCTGGGTTCAAGTGGAGTGCGTGTGGTCAGCAAC
AGGGTCACAGAAGCAGCCAGAGGCCAAAATGTAGAAGGCC
TTGAAGGCCATAGCTTATATTCTAAGGGAGATGAAGAATC
AGAGGATTTTGAGTAGAAGACTGCCTTCCTTACGCTTTAA
ACCAAAGGATCATTCTGGCTGCTTGGGGTGGGGAGTGGTA
GGGACAAGGGTAGAGGCAGAAAGAAAGGCTGGGAAAAGGG
GGAAAATTATAAGTAAGGCCCTAGTGGCTGCCCCTTAAGT
GGACAGGGCACCACCATAAGCTCGAGGTCTGACTGCTGTC
GGCATGGGGTAAGGAAGGGAGGTTGTAGTGGATGCAGCAG
TGGAAATAGTTTTGGGCAATCTAAGGAGAGTGTTGTTCTT
GGTAAACACCTCTGAGGCCGCATCATTTCCACAGAACACT
TTTTCCTCAATAACAACACTGGTAGCTTTCATCCAAGGAT
TTAACAGGCCTGGTTTATTTTACTGTAAGTCAGTGCTGTG
TAGCAGAAAGAAAATGGGATTTCGAGTCTATAACTTTACC
TACAATGTTGCCACCTACTGCAAGGTAAGCTATGTAACCA
GGTACAGATGCTCAGTTTTGTTATCTGTAAAATGGGACTA
TTAATAGTAACACCTTGCAGGATTATTGAGAAGATAAAAT
ATTTAGTGAAGTGACTTTTTTACTTCTCCATACTGATATA
GCCTCTGAATACTCTAGTAACTGAGATTCTCACCACAGGA
TTCCAAGAAGCCTGGGAGAGACATTCAAAAGAAAAGTGGG
CACAGAGAGAACAATACTGGGAAGAAACCCAAGTTTACCT
TGGGGACCACAGCTTTTTGCTAAACTCTGCTACAAGTCAT
GTCAGTACATCTTACATGTCTACCAACTCTAAATGATCCT
GAAATAGAGGCTGTTATGCTTTTTTAGTGTCACTTCCAAG
AAAGCTAATTTAACATTATCAGGCCCACAGAGCCCCCAAT
CTTTCTAATGATGCCAAATTGTCTTCCTAACATCATAGGG
TCAAGCCAACAATTGTACCTTAGCATCTCCTGCCCAAGCT
CCAGGCCCATCTGGCCAACCCTTCTGGACATCCCCTCCTG
AATGGCTCTGAAGCTTCTCAAATTCATCATGCCCCCAACT
GAACTCATCATCTTCCCCATAATTCTCCAAGCAAATGTGG
CTGCCCTTCTCCAAAGCCTCATCTTGATGAGGCAACATCA
TATCTACTCAAGCCAGACACCTGGGTGACTTCCTTGGTCC
AATGCGCCCCAATATCCATCACTCACGGCCAAGTTCCTTG
CAGCCTCCCTCCCTAATATGTCTCTGGTACATATTTTTCT
CCTCTATTCCCTGGTACCACCTTAGTTCTCATTTTTCACC
TGGATTTTTACATCCTCCAAATAGCATGTCTCTGCTTCCT
AGCTCACCTACTGCCAACGCACTCTCTAGATTGTAAGCAA
AGTGGTATTTTTAAAAACAAATCACATCCCATCTTCTCCT
TTTAAAAACCATCCAAAGCCTTCCTAATGCCTTCAGGATA
AAGTCCCAACTCCTTAGAATGGAATATCTACCTTTCTGCT
GTCATCTCTCTCCAGAGTCCTCACCTATATAGGCCTGCAG
AACTAGCTGAATTTATCTTTCTGCCCTTGGCATCCTCTAA
GACTTGGTGCAGAGAAGGATTCTCTTCCCTTCAGCAGTCC
GAGCTGCTGAACTCCCTTGGGCTCAACTTTGCCATAGCAT
GTATCTCACACTATGATGTTTATAGGTGTGCTCCCTGAAG
GAACAAGGAACACATCCTGGTACCCCTCTAATGCCAGCAC
AGTGATTGGCACATGGGAGGTTCCCAATGCCTGCTTAGGA
GGGAGGGAAGCATTCCTGCTGTCATTAATAAGCACCTATA
ATGTGGTCTGCCTGGCTATTCATCTTCCCCACAGGAAGTC
AGGTCCAGTTAGTTCAGATGCATGACACATAAAACTTCTT
TGATTTTTGTTTTTAACTTATTCTTATGTAATACCCTAAG
GACTGAGAACTTATACAGCAGATTTGAATGCGAACTGGCA
TGCCTACAAGACACAGAGATGTGGAAGGCACACAGGGACG
GCAGTAAGCTAAGGTTAACGTAACCTTAACAGACAGAACA
CCTTTTCAGAAAATCTGATGAGAACCTGTACATACAGCTG
CTCTCTTTGGACTGGAGCTCTCTGGAGACTGCTCTTCCAC
GTCTAAGTTCAGAAACTTAATGTGTCATTATTAAAAGTAA
ATAACCTCTAGCTAACCAAAGCTAGTTAGAGCTTAGAAAA
GTTTCCACCAACATAAGCAAGAAGCAGAAAGTTTTTCCAT
GTGGCCTCATTTATCAACAAACTAATAAATCAACAAATTA
AGGTCTCAGGTCCAAATTTCCACATCCAGAAATATTTCCC
AAGAACTTTTATTTCTCTGTTACTTGGTTTTCTTACGAAC
TGTGATTGTGGGGTGGTGGCAACTGGGGAGGGAGGAGGAG
TGTGAACACTCAAGAGAACAGGAAAGATTTCCCTTTCTCC
TTCCTTCACCTGTATCCTAAAGGCAGCCTAGTGCAGTTCT
GATCCCGCTTCCGAAAAGTGTGGTCAATTTCCTCACCTTT
CACTACAATGATCAAGGGTAAGATACCAAAGAAGTTCACA
TAACACTAATAATGATTACTAAGGTTTTGTAAGGTTTTGT
TCTCCCCTTCAAATTTCCTAAAATTTCTTGCTTTTATTTC
AATATATGCATAGAATTATAATTTTCACTGACTAACGGAA
CTGTTATGCTTTAAAGCCATAGCAGTGACCTCTTCTGCAG
ATTTGTATGTCCACAAACTTATCATAAATGACTGAAATAT
AAACAGTATCTTAGAGAAATGAGATTTTGGGTTTATCATC
ATGTTGGAATTCAGGTTGACAGAATGATAAAGAATCACTG
GACCCACCATCAACACCTCTCTTCCCAGACTACTAATCTA
TAGATAAACTGGTTTCTCTTAGGATCACAGGAAAAAAAAA
TAGAATTTAGGGTAGAAAGAGACCTGTGAGGCCATCAGGC
CTAGATCCAACTTAGCATCTCTGTCTGTCAGGGTTTGGCA
GTGATGGGCAATTCACTCCCTCAGAGAGTATCCGTTCCCT
TTTTGGGAGGTTCTAATTACCCAGAAATTTTCCCTTATAT
TGATTGGGAATCTACCAACAGGAATGCAGTGGAGGAAAGT
GGTTGGATACACTGGCCCTGGAATGGGACAGACCTGGATT
TCAGCCTCGGCTCTGCCACTTACCCTCTGTAACACCATGG
TCATTATCTTCATCTCCTTGTTCTTTCCCTGTGCAATGGG
GATGATCACAGTGCTGCACCTTGCTCAGGAGGTTTAAAGA
ATGAATGCATGCAGAGGGGTTATCCTATAGCAAATGGTTA
ATAAATGATAAGTCTTCTTCTTACTTCCACACTACTAACC
TGGTTCTATATTTGGGCCCTTAGAGAATGAGGCTAATCCT
TCTTCCAAATGGCAACCATTTTAATATTTGGAAAAAACTA
CCATGTTTATATTTACTCCTTTCATCTTTAAAGTGAAACA
CTTCCTCTTCCTTCAGTAGTTCCTCAACTGGCCCATCTTC
CAGATCCCTTACTGCTCTGGCAGATTTGCACTGTGGAAAG
AGCATGGGTTTGGGGATGAGAAAGCTTGGGGTTCAAGTCT
TAGCTTTGCCACTTCCTAGCTGTTGGCCTAAAGCAAACTA
CTCACTTACATAATCCTTCATTTCCTCATCTAAAATGGGC
ATATTAATGACCTCTTCATAGTATTAAGTATTAAAATACA
CACCTACCCCCACATTTAACACAATGCCCAACACATGGTG
AGTTGTTCGTTCCATAAACGTGAGCTCCACCTTCATTGTT
CACCTTTTCTGTGCCTATCCCAACTTGCCAATGACTCTCT
TAAAACACAGTTCATAGAACTGAGTGTATGTTGGTAATGG
GATCTGAACAGCACAGATTATATTTGGATCAATGTTTTCA
ATGCCCTAGAACTGAATTTGTAGCAAAGCATCTCCAACCA
TGTTTTCTTCTTGAGTTATAGCATCTCATTGCTGGTTCAC
ACTGTGGTCAACTCCAACGTTCAAAGCTAATTTGCACAAC
GGCTCTCAGGCAGATTTCCTGAGCATGCTCGGGTAACTGG
TTTTTAGGATTGGCTCCTAGTGACCACCACTTCCTTTTCT
AAGCTTTTATAGACCATCTGCTTAATGATTTCTAGAATTT
TGCCAGGGGCAATGACAAGTTCTATAGTCTGTAATTCTTG
GACTCATATTTTCCCCCTTCCTAACAAGTGGGATGTTTTA
TTCTTGTAATCTTCTCATACCCCCTCCATCCCTCACGATT
TTGCAAAGACGACCAATCACTATTTCACAATCACATTTTT
CAGGACCCCAGAACCCAATTGACTGAGGCCTGTATACACT
TCCAGGAGTGAGGAACACCTTCCTTTTTTCTCTTGGTTTT
TGAACTTCTGGTTTTTAAAATTACATATGTTCTAGTGTTT
CTAATTTGAAGATCGGTTCTCTACTTGAGAGGAAAAAACC
AAGAGAGGTGGTTAGAAAAGTAAGACTTGAGAGTTTCTCC
TTGTCATATGCTAACTCTCTCTTCCTTACACCCTTTTCCC
CCTCATCTTCAGCCTGTTCCATAAGCCCAGGGTATTCGGG
TTTCAGCTATCTCAGTAATGGTTGTTCCCTTGCACTCATA
CTTGCTTTTAAGGCTTTGCCTTCCATATTGTATACTTTTC
AAAATCTGGGCAGCCACATGATTTTTCTTCATGGTCTCAC
ATTTTTGGGCCTGAATGGAATGAATCGTGTTGTTTTCAAG
TTCTCATTCCTTATTCCCCTTCAGTCTCTAGCCATGAGAT
CACATCTTACTGTCATCATCCTTGACTTTGAAACAATGGG
CTCTAAAATGGCATGGCCACTATGATGGTTAATTTTATGT
GTTAACTTGTCTGGGCCATGGGTGCCCAGACATTTGGTCA
AACATTATTCTGGTATGTCCGTGAGGGAATTTTTGGATGA
GATAAACATTTGAATGGGTAGACAGAACAAAGCAGATTGC
CCTCTCAAACGTGGGTGGGCCTCATCCAGTCAATGGAAGA
CCTGCATAGAACAAAAAGGCTGAGTAAGAGGGACTCCTCC
TGCCTGACTGCTTGAGCTGGAACATTGGTCTTTTCCAACC
TTTGGAGTTGTACTGAAACATCAGCTGTTCTCAGGTCTCA
AGCCTGGAACTTAAACCACTGGCTCTAGTGGTTCTTAGGC
CTTCAAACTCAGACTAGAACTACACATTAGCCTTCCTGGG
TTTCCCGCTCCCCAACTACAGATCTTGGGAATTCTTATCC
TTCATAATAATCATGTGAGCCAATTCCTTATATATGTATG
TGCATGTATATATGTATGTATATATGTGTATAAATGCATA
CATATATACATGTATAAGCACAGGTATATGTGTAAACACA
CACACACTTACATTCCATCGGTTCTGTTTCTCTGGAGAAC
CCTGACTGCTACAGCCACACTTCTGCAAGCATTAGCATTC
TGCCCCTCATCTCCATGGGGACTCCCTACTGACTTTAGAA
CCTACCAGCTGCAGAGGATGCGAAACGGCTTCAGTCACCT
GCAAGTCTTCCTGAGTCTACGTCATGCTCCTCCCAAGACC
CACAGAGGAGCCTCCATGCTGCTCCTGCTTAAGACCTGCC
GGGTGTCACCCAGCCAGCCCAGGTCCTCCCATGGACCCTC
TCCTGCCACAGCCCAAAGCACAGAACTTGAGGGCAGAGGA
ACTGGACCTGCCAACAGGCACTGAGCAAATTCCTTTCCTT
CTCTCAGCTTTCTTTCTTAATCTTTAAAGTGAGAATAACA
AAAACATCTCTCAGGGTGATCGCAAGGGTCAGATGAGACA
ACAGATGGGCAAATATTCTGTAACCCATAAAATGTTGTAC
AAATACTTTAAAACCGTGGAAACAAACTTAGAAATGTCAC
ATGGAAGAACAAAGAGAAATATTCACTGTTCTTCCAACAT
CAGTATCTCTCAGGGGATGGTTCTCCAGTTGGAACGCTGG
CGTAGAGATCTTTCTCTTGAGGTTCTGGAAGGCGTGGGCA
TTCCTAACCCCAGAAGACACCCCCCCAGGACAGAGGGAAA
TCAAACCTGATTGAAAAAGATAAGCCACCAAGAAGTAACT
TGCAGATGGTAGAGACAAAACCAAGTAGTCTTCTTAAAGA
AAACGTCTGGGAAAAGTAAGGAACATGATATGAAAGATGA
AGACAGGAAACAGAACCAACCTGCTGCTGGAGACCAGCTG
AGCAAGGCATAGCTACAAAGGCACAGTCCTGGGAAAATCC
AGCACAACTGCTGCCCTCGGGAACGACGATTCCCTAAGCA
TCCCAGCCCATGTGATTTTTGTGGGTCCTTAGATGCCTGA
TGCTTTGCTAACAGACCACCAGAAACTATAGGACGTAAGG
CACCCCTTACCCCCCACAGCCCCAGAATGCTGCCTAAATG
CTGCTGTGTCTTTTTCTTTCCCACCCAGCCCTAGAGCATT
AACACAGTGTCACACTCTTGTCCCTGGTCCTCATTCGTGT
CCCCATGCCTCTTATTTATTTTTAATCCAATCTTTAGATA
ACAACGTCCTTTATCTCAGTCATTTTTCTCTCTTATTACT
GCTTTGGTCTGGTTATTGTTTCCCTGCCACTGTGTTTACC
AGGCTCTGTATCACTGCAGCTGCTTCCTTTGTTAGGAGTT
ACCTCCACCTCCATCTTCTTCATTGCCCACTGTACCCATG
CTAGATTTGCCGACTCCCTTCCTCAGGACCGCTGTTTGGC
AAAAAGGAACGGTAATAAACTCATGAAATAGTGCCACCAT
CCCTTGTGGAACTGGTCTCCCTACGTCACAGGCTTACTTT
CACAGACATCTGAGGTGCTGGGACACATGGTCCAATACTT
GTGTGTCACCACAGCTGGGCCGTATCTCACAGACCTGCCT
CGTCACGGTACGGGCTGGAAGGAAGCCTGGGGTTCCAGGG
CTGGGAGAGACCTCCAGAGACAGTCAAGCTCGCCTCCTCA
ACTGCAGGCACAGAAATGCAAATACAGGAGCTGATTTCTA
AGGTTTCTTCAAGGAAAAAAATTATACAAATGTCTAAGTT
GTTACAAAGATCTACTGTGTACCTAGAGTAAGAAATAAGC
CATCAATTGAGTTTTAAAATCTAGTGAGAACCAGACAAAT
ACATATTTATCTTTTTGAAAGTCTAGCTAAGGCACCCTCA
CGGCCTATCTCAGCAGTTAATTTATGTTTTAATTTCACAG
ATGTTAAGAAGTTCTTTCTTATGTCCCACTAAAATCTCCC
CTGCTTTACTTAAATCTACCACAAACCATCATACAGCACT
TTCTAAATGCCAAGCGCTGGGATAAATTAATTTCCTCTTG
TTCAGTACTTGACAGGCAGGCAAAAACCAGGCCGGCGTCC
CTCACAAAACCACCACACAAAAAATCCTTTCATATACGTC
AAAGGCTTTAATTTCTTTCCAACACTCATAATTTCTCCAA
AATAACTGTCACCTGCTGTTGGCTGTCAATAACCAAATCT
GTTTACACAGGCTGCCAATTCTTTCTCCTGTGTGTGTTAT
CCGAGTTCATACATGCAGCTTGTTCACATTTGGGGGGTTT
AAACCACCCTCCCCACTTTTCAGCATCCTCAGGCTTCCTG
AAGACTCTAGTTCAGAAACACAACTTCCCTCCCAGGGGCA
GAAAGCAGAGAAAACACCAACACACCACAAATACTAGGGT
TACTACTTCGCCTGGTATATGCTAGGGGAGTTTCACCTAG
AAAATTGCATATTCTTTTTGTCCTTTCTCTATGAACAATT
TATCCTCTTGCTTTCAAGGTAGTGAATCAATGCCTTCAAG
TGTCATGGAGAAAGGCATTAGGCATAAATCTTCCCAGTGC
AAAATAAATCATACAGGTTTATACCCTTCCATATCCACTC
GCCCATATACACTGAGACCCCTGTGATTTTGTGGAATAAT
AGAAGGCATGACAGAACAGAGCCACAGAGCCTCAGCAGAG
CTTGCAACTCCCCTACTTTCTAAAAGCCACTTAATACCCT
GAGCCTTAGTTTTCCCAAATGCAAAATGGGATAAGAAGAG
GCTCAGGATTGTTATGAAAATCAAATGACATAATTTATAC
ATAGTACGTAGCACATAGTAGGTGCTCAAAAAATCTTTAG
CAAAGATTCTTATTGGATCACTTCAATTTAGTAATCTATC
ATGTATTTATCATCTGCCAGGCACTACTTAAGCACTTTAC
ATGTAAAAACTCACAACCACCATGAGGCAGGTACTATTAC
TATTTCCATTTTATAGATGAGAAAACAGAGAAGTTGGCCA
ACTTTCTAACCTCTAAGGTTACAGATACCTAGTAGGTATC
TGTATCAATTTCTTAGGACTGCTTTAACAAATTACCACAA
ACTGAATTGTTTAAAACAACAAAAATTTAATCTCTCACAG
TTCAGGAGGCCAGAGTCAGAAATCAGGGCTCATTCCTTGT
AGAGGCTCTGAGGGAGCCTAACTGCTGGTGGCTGCTGACA
ACCCTTAGCATTCTTTGGCTTGTAGCTGCATCACTCTAGT
CTGCTACCTCTGTCTTCATGCAGCATTCCATGTCTCCTCC
GTATCTCTGTGTCCAAATTTCCCTCTTCATATGAGGACGC
CAGTCATTGAATCTAGGGTCCACCCTAATCTAATATGACC
TCATCTTAACTCAATTACATCTGCAAAGTTCCTATTTCCA
AATAAAGTCACACTCACAAGTATGGGAGTTAGGACTTAAA
AATATCTTCTTGAGGAACACAATTCAACTCACTATAGTAC
CTGAGCTAGAATTTGAACCCCAGTAATCTCAACCAAGTTC
TTAAAACTTCTGCATTATCTGCCTAGCTTATTAATAACCA
TAAATCATCATTTGAATACTGAATTGTCATTATGTGTATT
ACTATTGTTCTCTCTATACCCAGGCCAGAAATTGGTCCTA
TGATACATTTATGCCATCCAGGAACCCTAGATTTTCTTAT
TCCAGTTATTTTTCCAAGCCTCTGATGCCTTTACAGATAT
CTCTATGGTCACAAAAAATTCATTCTCTTGTTGGTAAGAT
TTTCACTGGATCCTTGGGTAGGAGATGTTTCTCAGCTATC
CCTGATGGTCCACCTTCCATCCAAGTTTCTGCAAATCAAC
AAACCCAGAAATAAGCACTTTGTGGTCCTTCCAAGGCAAC
TGAGCTCCCACTTGAGCTTCTGGGGATTCATACCACAACT
CACTCTGCACCAAACTCTAACTCCATACCCCTCATGGCAC
CTGCTCAGCATGTGGGGGTGCGGGGGTGGGGTCCTGTGTG
CCATGAAAGGAAATGAGGAAAGGGCATCTGCCTCCTTCCC
CAAGCTTCGCAGAACTTGGAGCATGCCTGGCTGGGCATGG
CGGGCAGATCCAGGTACTTTTCTTTACCCCATTGCTCTGA
CCTGCCTGATGCTATACCTGAGAAGGAGGAGGTCTGAATC
AGAGTGCAACTGAAGGCACTTCCTCCCAGGACTTGAGGAC
AAGATAACAAGTCAGTGCCTGGGGCTGGTGCCTACGCCAG
GCATCAACAATTCTAATTTTCACCTGCCCCCTTCTCAGGA
CACTGTCTGAGCCATGCTGATTTAGCCTGGGACAACTCCC
TCTCATTCACAATCAGTGTCTTTTCCTTTAACTCTAAGGA
ACCGTGTACCTTTACTTCCAGGCCACTAACAAACCTTAAC
ATAAAGTTAAAAAAATGAATTGATTCATATTTGATCTTAT
TTTGATTTCCAATCACTTTTAAAGAGTCTCGTATCTTTAC
TTTGGAAGTTTGGGGAAGGGGTGTTTGGAAGGCTTGAGGT
GGCATGTCAAAGGGTAGAGAAATGTGAGGCAAAGGTTGTG
ACGAAAGATGGTCCTTGCTTGAGATTTCTTATTATTGTCA
CTTGGTATATGCCAGTGCTCCCTCTTCTCATCATCTGTCT
CCCCACCACCCAGAAGCAGGTGTTGGGGTGGTTCGGCATG
ACCTCTGTTCTGAGAAACGCACGTTTCACTCTGTACCCCC
GCCCCGTATCAGATTCCCCTAAGATCCAGAGCGGCGTGAG
CTTCAGAGCCCACTGACAGAGCGAGGTAAGTGCCGAGGAG
CCAAACAGAGCTCGATGGAACACGGACGCGGTGGCAGCCA
CCTGCTTGTGGGAATCAGGAGAGGTGCACAGGGAGCTGCT
GCCTGAGCTGCATCTTGAAGAATACGTGGGAGGTGGCAGA
GATTGTGGAGTGGGGAATGGATCAGTCAGGGGCCTGGCAG
GAAGCAGATAACTTGAGTACTCAAAGGAGTTTAATGTGGA
ACTATTCACAAAGGCGAGGACTGACGGCAGGGACACCACA
GAGGACAGTGCAGTGCCTCTGGGAGCCCTCAGCACACCAA
GGCCAGAGGGGCAGGGCAGTGAACAGTTTCTAGAACCAAG
GAGAAAGAACCATGTGCCATCTGGCAGGAGCTCTAGTGAC
AGGTCTGCACAGGCCAGCCTTCCTGGGCAGCAAGCACAGT
GGAGAGGGCTGCAGAGCAGATCTGGGGGGCAAGAGGAAGC
TATCCATCATGGAGTCAGAAGAAGGGGGAGATTCCTTGCA
ACAGAAAGTGCATGTGGAAAGGTATGGAGTCACAAGATGG
CACAGTTTGCGTGGGCACAGGTGGCACAGGGCACATGGAG
GGACTGGTAGGAGATGGGAACAGAGTGAGGTCAGGGCCGA
CTTTGGAAGGCCCAGCTGCAGAGCTCAGACTTCACCTTGT
GGGCTCAGGGCAAGGATGGGGGTTTCTGAGCAGGGAACCA
CACAGTTGGTGGTCATGGTGGTACAGAGGATGGCGTGGAT
GAGGACAGGAGCAGAAGGAAGGGCAGCAGAGAGGCTACTG
CAATATGGACTGTCCAAGGCTTGTAGTTAGAAGAGCTGGA
CTCAAATCCCTGTTCTGCTGTTACAATTGGGAGCCACCGG
GTGAGTCTCTCAATGTGCAAGTTTTAGTCATCTCATCTAC
AAACATGGGAGCTGCTATGAGAATTAGAGTTTGGTAAGTC
AGTGCAGGGCACCTGGGCACAGGGCAGGATGAATGACACA
CCCTGGAGGGATGCAGAGCACAGTCTGAGTACCAGGCTGA
TCAGCCCTGAGTCTGGGCAAGAAGTGCTGAAGGCCTAACC
AAGGCGGGGCAGCCATCATGGGCAGAAGATGGACTCCAGA
GTCCTGTCTCTGGGTATGAGGATAAGGACAGGGGAGGAGA
GGATTTCGAGCTGCGTAGTGTGCGTGACTTGGTGGGCAGG
CTAAGCATTAACTGGGATGAGGGCCATAGAGGGAAGAGAA
GGCCTAGCGGACGGGGAAGCAAGACGAAGAGTGTGGTTCT
GGACACATCAACTTTGAGGAGCCAAAAGCAGATGGACTTG
CTTACAAGACAATTGGAGACAAGGTGTCAGGAGGGAGAAG
CAGAGACTTGGGAGTCATCGAGACCCAGAGGGTGCTGAAG
CCGTAGGAAATGTGAGATCCATTAAGCAGCAAGAAGAACA
AGGAAAGAAGAGGGGCTCATGGAGAGAGCCCATTAGCAGC
ATCCACTCAAATGGAGCGCAGGACAAGGGGCGTCAGCAAA
AACATACCTAGTAGGAAAAGACAAGGAGATCAGAGGAGGA
AGGGAAGGCCATCGCGGAAGCTGAGCAAGAAGAGTCTCCA
GAGGGACGAAAAGATCCACAGCATTAAAGGTATCAGAGAC
TGAATGGGATGGGGTGGGAAGGGAGCCAGGGACTCGGCAA
CTAAGACATCACTGGTGGCCTCAGCAAGGACAGTCTCACA
GAGGAGCTCAGGAAGCCCAATTATAATCAGCTGAAAAGTG
AGTGGGAGTTTTGCAAGTACAAACAGCAAATACAATTACT
CTGAAGAGTGTGGCAGTGAGAGCACAAAACAGGACGGCTG
GGCCTGAGGGGCATCTTTTCTTTTTAGGATGGCAAAATTA
GAGCCTATTTTTAGGCTAGAAAAGAAGGAACAAAACAGAA
ATAGCCTCGAGATCTGGGGGAAATATAGAGAAAATGATGG
CTCGAGGTACAGAGACAGCAGAAGGCAGGGTCCAAGTGGA
GGAGCCTGCCCCAGATTCATGAGGGCACCGACTACAAACC
TGCCACTCAGGTGGGAATCAGCCCTACCCCTGGACTGTGC
CCTCCTCCCCTTCTTAAACAGCATTTTGGTGGCCTTTCTG
AAGTAGCTGAGCCTTTCACTGGCAGACAGCTAAGGCTGTT
TTGATGTGAACGTAGGAGTGAGGCTGGTTAAGGCAAGAGG
TCAGTGTAATTTTTAGTAGAGTGTCCTGATAGAAAGCAAA
GGCTATTTTAACTGCCCCAGACCTGCATTTCACCTGTCCC
TTATTTACTTCCCCTTTCTCAAGGGTGGGGACAACTATCA
GAAATGTGACATGGATCAAAAACAAAGTGTGTGAAATCAG
GAATATTTTGCTACTATTTTCTTAGAGAGGAAAAATATAT
TAATTCCCCCTGGCCCTCACTAGGGATGGGGCTCATGTAA
ATATACAGGGCTGGAAGGGTGCGGAGGCCAGGGGCACTAA
AGGCTCTCTTGGGACCTTGGTTCATGAGCTCTTGCAGTTT
CTCTTTCACATTTAGCTTGTCAAATTTCTTTTCATCAGCT
CAGGTATCTGACAGGCTTAATTGTTTCCTTGGGGCTCTGT
CCTTCCCGTCAGTGAACAAAGGGAATTGGGAGGGATTTGG
GTTTACTAAGAAAATTCTTCTTACACACATATATACACAC
ACAAAAACAGATGTGTGTATATCTGTATATATAGACATGT
AAACACACACACACACACACATATATATATATTTTAACAG
TGTTTGAGTATGGGGATAGACCACCAGCCCAGTGCCTGGC
TGGCTGCTCCAACTCTGGAAGGAAATGCACCTGTAGTACC
TCACCTCCCCAGACAGGACCATCTTCAACAATTAATTACA
TGCTAATGAGAGACAATGAGCAACAATGAGCTCATGTGCA
GATCACATCCATCAGGGGCTGCCATTCTGAGGTGGTTCTT
GCTCATCCCCTCCAAAAAAAGACTTTTATTGGGGTCATTA
ATAAAAACAAGATGGATACATTCACCATTTATGATGGCTT
CATTTCTCCCATCCACCCTCTGATAATTATCAATTAGCAG
TAAAAACTGCAACAAATGGGACAAGAGATGAAGTCAAAGG
CCAAGATAAACCACAAAAAAGCTAATCAGCCCCTAAAACA
AAGAGCTAACTGCACAGCAGTAACAGGACAGGGCTGGCAT
CCCTGGCCAGCTTGAGGGAGGGAGGCGCACATTTTCTAAG
GCAGCCTTGCTCAATGGTTAATCCCACAGTAGCAAGAGGT
GACTTCTTGTTTCTCAGTGTTCTCCACCGCAATGCTGCCT
TTTCAGTAGCTATTTGTGTGCTGCTCATTATCTCGTATTA
GAACACACGTTCTGATATTCTAATGTTAACATTTTTTGTC
ACTCTCCCCAAATACCTTCATATATGGGTTTCATTCAGAG
CTTTCAGTTTGTAGATTGGTTGGTTCATTCATCCATTCAA
TCCTGGATAAAAGGATATAGAATGAGTGTACCTACTTCCT
GGAAATTTTGCAAAGGTTTAAGAAATCAATTAGATTTAAC
AAATATGTATTGAGCACTATTATGTGCAGGACAGTGGTCA
AGGAGCCCCAAAGATAATAAGATGTAGTTCTTACTAAAAA
ATATAAGACACATAAGTAACTACAATGAACTTCTGGGCTA
CATAGCCTTAGGGGTCCCAAAGGAGAAAACGAAATTAGAT
CTCCTCTGTGGGGGTGGGAATAAAATCAGGAAAGAATTCT
GGTGGACTTGGTATTTAAAATAAACCTTGAAAGATAAATA
AGAATTTGACAGGCAGAAATGTTAAGCCAGATACAGAGGA
CTCCTCAGTCATGGTTGGGTCGTGACTACTGCCAGCAACT
GGGAAAGGCTGTAACTCCTCAGGAGCCAGGTCTCAGGGTC
TCCTAATAAAGGGTGTGGAGACTTGCAGACAATCCGGCTT
TTCCCATCCCATCCCACCTTTCCTGAATTCTATGCAGAAT
CCTCTGGACCTCCCAGTCATCTTTAACTGTACAGTTTGAG
CTCTGTGCTACCAGAAAGGAAGCCTAGGCTCACATTTGGT
CACACTCTCAGAGGTGTGACATCACCATCCTTTCTCCCAA
CTGTGCTAAGATACAATAAGGAACCCACAGAAGGCTTACC
CAGCCAGGCTGGAGGACAGGGCACTGCGACACAGTGTCTC
GACTGTTTAGAGCAAAATGCTCAAGCTGCCACTGTGGGAT
GAGCTATGACACTGTCCTACTACAATCCCAGAGGTTATCT
ATTAACATTAAAGGTTCGTCAGACAGAGGCTACAGCTCCA
AATCAAGAGCAATCTTTCTTTATTTGCCTTTGGGGTTAAG
GTTGGTCACACAATAGCCCTTCCCCTGGGCCACTACAAGG
TCCTTACATATCAGTGTGAAACCCAAACTCTATGTCAACA
TCCCCATAATCCATGTGATTCCAAGAACACAGAGGTATCA
TAAAGGCTCCTCCTACATAAATCCTCTTCTCTTTAATAAT
CTGAAACTCACCAACATGAGATTGGTTTGTTTTGAATAAT
AAGACTCTCCTAACAAGATGCAAATGCTTCCTGGACTGTT
AAGTAAAATCTATTAATCATTCAAACATTAAATTGTTAGG
AAAGCTAGATTGGTTTGCCTTTTCTCCCCCTACTCCTACT
TGAGAAGTAGAACAGCCAATGATAAACCTTCCCAGCTTTA
GATGCAAATATTCAAACATGGTATACAATGCTCATTGGCA
AAAAAGGAATCTTACCTCGGAATTCATGAACCCACAGGAC
TATGGGGCCCATGAATACTCCTAAAATTCAAAATTTTGCA
AGAATGATTTTTCTCTGGAGAGCAAATCCAGTTTTCATCA
GATTTTCAAAGGTATTTATATCCCGGAATAAGTCAAAAAC
CTCTGAGGGACATCCAGGCCAGTGCCTATTTGGTAGCAGA
GGAGTCAGGCGAAGAAGTGTTTGTTTTACTTTGCACATAC
TTTCCCATCTGAGACTCTTCAATGCTTTGCACCAATTCCA
AATCAATTCCCTTTATGCATTCAAGAAGGATAAAATGAAG
CAGAGTAATGAAATTTGAAGCTAGCCAGTCATTTTGTAGC
AGAACTGGGACCAGCTTGGTTTCCTTGTTCCCTTGTTACT
TCCTCCACAGGGTGTTTCTTTCCCTGGTAGACAGTATTTA
ATTATGTGAAGTTTTCTAAAGTTGGCCTAATTTGATTTTT
CATCATTATTAGTAGAAAAGATGCCCTCTAAGGCCAGACC
CAGAGAGACAGATTGAGGTTTAATTTTGATTGCTCCGACA
TCTGTTTTCAGTTTTCTGCTGTGCATGTCTACTCAGTGAG
CTTGGTGCCTCACTGGGGCTGTGCTTCAGGCCACCAAGAA
AGGTAGAAAAGGCCATCAAGAGAATAAGTAGGCTTATAAC
AACTTTTTTGAAATGAACATTTTAGTGTAAGAAGCATGTA
GATCAAGGCTGCCCTAGCTCCATCATGAAGTGTTTATTTA
TTTGAGCACCTACTATGTACTAAGGATCCTTCCAGGACTA
GGGATACAACAGTGGGTAAAATAGGTGTGGGTCCTTGTCT
TCACAGAGCTCGTGCTTAGAGTTACCATGACACAAATTTT
CATTCTTTTGCCATGACTGAATTTAAAATCAAGTGGGATG
GATGCCACCAGAGGCAGAAAGTCCTCAGAAAGGGTAGAAA
AAGTACTGGAGTTTCAAGCTGAGGTCACTGGGGCCTCCTC
TCCCTCCCTCATTTATTGGTCTAAATGGTCCATGCCTAAA
ACAGCTCACAGACTGACGTCTTTCTGTGCATTTCTATTGC
TGTCACCCATTTTGACCAGACCCAGATACTCTTCCCATTA
TGCTCAGATTACCAGGTAATTATGACATATGCAGGGCTTT
GGGGAGGAAGGAGGGTTAACAGAAGACGTGCTCTTGAACA
GGGTCAGCAGAGTTGAAGGGAGGTTATTTCAGGATAAGAG
AGCGCTAAACGTGTTCGTGTGGACAGAGAGTGTCCAGGAA
GACAGAGAAGGATTGTAGTTCAAAGCTCAAGGTGCTGAAG
AAACAAGGATGGGTCCAGAACAGAGGGAGGGGGCAGAAAG
ACAGTAGGCAATGACACAAAGATGTTCTGAGGGAGAGGAG
GACAGCTGAGGAATCTGACATAGGAGGGGGCTCACCTGAC
AGAAAGTGAGGTGTACAGACAGGGCTGACAGGTAGGAGAG
GGTGAGAAGGGCATCATAGGGGGAATTTCTACTAGGGTGA
TAAGGGATTGCAGCACAGCCCTGAGAACCAACGGAAGCCA
GACAGCAAGAATGATGTTTCCTTCCCCTTCTCAGTTCATG
AGGTCCTCCAAGCGTAAAACTGGGTAATTCCTACTCATGC
ATATGTATGAAAAGGCACTCTCAATGAAAGGTTTTGAAGC
TGCAGGAAACAAAAACATCAACTCTACGTGAAACATTACT
CATGACTAGAGTGAGGGACACTCATATCTGCCGGACAGGC
CAGCCCGGCAGTGATATGAGGAAAAGTTAGGGAGAGAGCT
ATAGGCTGGGCTACCTCCAGAATCCTGGTTATCAGTTTTC
CCAACTTAGCAGAGGCCTCTCAAAACCCTCAGACAATGGG
AGGCTGGAGGAAGAGACCTTCATTCTTACAGAAACAGTAA
GGGAAGGTGCAGACATCACCCTGTCACAAATCACACAGAG
CACATGAGACGTGTGTATTATAAGCAAAGAACTGGCTCCA
GGTCTGCACCTTCTTCCTTCTTCCTGGATTTTTTTTTTTC
TAGATAATGCTTTGTGCCTTGAGTACCTTCCAGGCTCTAA
TGGGAATGGAGAGAAGGGAATGCACACCAGAGTTTGAGCT
GGGGGCTTAGAGCATGTGGAGGTTTGGAGGAAGGGAAGTT
ACAGAGTAGAGTTGTCCCTGTCTGGAAGGTCTCTATCTGA
TTTTGGAGAGATAACATGGATTTTGGAGAGTTATTTTTAA
GAGTACTTAAATCCTGAGAGTGGTTTTTTGGCTCCACAAA
ACAGAGTGACTAATCATTATAGCATCTACCTTCTTTCATA
ATTACGTGACTCTACCTAAATATCCCAGGTCAGGACTGTA
TATAATTACATTTCAAAAAAATAATGATACTTAAAACTAT
ATACACTTTAAAAACCTTCAACCTTTACCCCTACAGGATC
CTTTCCTCCTCCCTTTATAAGGGTAGTACTATCTCCTCTT
TTTAAAATATATGTTTGTTTGATCTCACTTAAGTTGTAAT
TCATCACAGCTTGGTTCTCCTTTTACTACCAAGTGGCTGA
AAGACTGGCCCCACCTCTCCACTTAAACTGTTCCTGCAGA
AGTCACCCCTACTCCACCCCAGGGTCTTTCTTCTTCCTTT
ACTCTGAACTACTCATTCTCCTTTATTTCCAAGTCTTTAC
AAATGATGCCTAGGATTTCTTCCACTTTACTTCCACAATG
AAAAGGTACTTAAGGAGTACTTTCTAAGTTTTAGCACTTG
ATAAGCACTTAACTTACCATATTCTTAAAGATAATTCACT
GTCTTCCATGTTTGCTATCAAAAAAATCATGTTTCTTCAT
AGGCAATAAATTTTTCTCCTCTGGATTATTTTAAAATCTT
TGTCTTTAACATTCTGTAGTTTCATTACTATAAGTCTAGA
GTTTAAGATTGTTTTCTTCTTATTCATCTCGCTTGTAACT
TGATGTGCTTCCTGAATCTGAGGATACTCATTTTTCCTGA
ATTTTGCCTGGCTTGATCATTTAAACTCTCTTATGTTAAC
TAAGTAAAACATACTATTAATACATAGGTACCCTGATTTC
CCAAGAAATCCCCAAATATCATAAAATAGGTCTATCAAAT
CCCCACTCACCTGAAAATATAGTTTGTCTACATTTTGATA
TACCATTTTTATAATAAAAATGAAATATACAGGCATATGA
ATAAGTGGGTTGATCTTGAAAGGTAGACAGCACTGAGCAG
AGGGGCAAAACAGAAAGGGCAAAAGTATGAGTGCTAGACA
GCTCTCCAACCACATACTAGCTGTGTGACCACGGGGAGGC
TACCTAGCATTGCTGAAGCTCAATGTCTTTGTCTTAAGAA
TGAGAATGATAGATTCTACTACTCAGGGTTGTTGTTAGGA
TTAAGTGAGGTAGCATATGTCAAGTTCCATCTGACTACAT
TCTTAGAGGGGAGAACTACGATCTAGAAACCACTTGTACC
AAATGATTGCTGCTCAGCTTCGAATCTGCCTTTCGACACA
TGCTCTGTGATAATGGACAGAATTTCTTTAAGCAATTCTT
CGTGTATAGTCAGCACACTGTTAAGATCTCTCTGCAGAAT
GGAGAGACACCGCAGGAAGAAGGGGCTTCTCTTGGTCCAG
CTGCTGCACACTTGGTCAGTAGGATGGGCATGAGGGCATA
TCGTGGCATGTGTGCCCAGAACACACAGTCCCTCAGTGAC
CTCACAGCCCAAGCCCAGCCTGGTGATAACCTCCCTGCAG
CCCTCCCAAAGCAAACACTGAGTGTTCTGGGCCTCCTATC
TGTAGTGATGCCCCAACTCTCTCTGCTAGCCTGTCCTCTT
CCCCCAAGTTTGTTTCTCATGGCTCCGCTGATGGAGACAC
TGCATACTCCATGTCTCTCACCCACAGCAACACCCCAATT
CCAGCTGTGTGCGACCTACCAACTACGGATCACCTGTACC
AGGCCCCTGGAGGATTGCTTCCTGTTTTCCCAGAGACTGG
GACCAGCTCTGGCCCAGGCAACCCAGTGAACTTCTCTGCC
ATCCAGTGGTTGTAATCATACCTTCTACAATAATGTCTAG
GGAATCTTGGGGAGGGGTCCCCTTCCAAGGTTGTCCTTCC
TTAGGCATTCTCCTCTTTACATCTTCTAGGTACTCTTTTA
TTACAGCTTAAAAATTCTTTATAATAAACTTCTCCTGATC
AGACCCAGATTGATATACCACTGTTTCCCCCAGTCTGTCA
CAATGAACAACAATATACATTAGCTCTCCATGCATCCCTT
CTCTGACTTACTCAAAACCAAAATAGAGATCAATTGTGGA
AGACCAAAGTTGGAATACACTTCCCCTAAATCCTACTCAT
CTCACTAACTGGTTGGATGTTAATTAATGCCACTTCTGAG
ACTGGCTGGCACCCCTAATAGGCACTCTACCTGGTCTGAT
CATTTAAACTCACAACTGGAGAATTACTTTCAGTTTGGCT
CCTGAAGACTTCAGGTCAGATTAATTTACTTCCTCTAGTT
TAAAAAAGGGTTTTTGTTTGTCAGTCTAATGGTTAGTATT
AAGGAATATAAGTACCTTCAGGACTAATTTAGTCAACCAT
GTTAATTCTATCAGTGTCCACCAATAAGACTAGAGCAGGA
GACACCAAGGCAGTGAAACTGAAATTCAAAAGGATGTGAC
TTCCTAATGGCACAATTATTCCAATACCATTTAACTTGTT
TTTTTCCTAGGAAGCACACCCTTTAAACCAGTAAGAGTAG
AATAAGCATGTTGATGAAGAAAATGAAATCCAAAATGAGT
AAAAGAGAACAAAAACAAAGTCTTTATTTTCCAGGCCCAG
CCCTGTTCTATTCAACAGTCTGATTATCAGTGACTTGGAT
GAAAATATTATTATTAAAGTTGCACTTAACAGGAAACGAG
GAGGGATAGTTAGGCTATTCCTAGAACCTGGTATGGTGGT
TTTATACTGGGTCAACTCAACTGAGATAGAACTATGTATC
TCAGTATTTCCTTCCTTATAAAGTTCCTGTTTAGGATTGC
CCACAAGGAAATTTGTGGGAGATTTGGGAGGTGGAAGTGA
AGCAGCAGCTATTATGCTCTGGAGGTCATCATCAGTTAGA
GGTGGGAAGGAATGGATGTCAAGGTGCTAGGAAGTTTGTT
TGGTTTTTTGTTTTGTTTTGTTTTAATTTGTCCTCACTTT
TCTGTGCTCTGTATCCAGCTCTCCTTCGTGCTGTCAGCCT
TGCTGAACAACAATGAACACAGGCCCACCATCGAAGCTTC
CTGCAAACTCAAAAGGGCAGCCTTGAAGAGCCAATAGTCT
TGCATAGACATTGCCACCTATCTTCTTTGCACTTCTAATC
TAGCACATGGCCGTGCCTGGCTTCCTGCACATTCTGACTC
ATAACCTACATTAGGGTTGGTTAATGACTTCTCGCTGACC
CCTCCCAGCTTCTACTGCAATTGCACAGGTCTAAGTCCTA
TAACAAATTCCTTATCACGTAACACTCACAGTTGTCCTGC
TTCCCCGATTTAACACTGATTCACAAGAATTCAAACAGTT
TATCAAACAAATAAACAAATGATAGTGTGATCTAATTTGT
AAAAAATGAATGTAAAACTCCATATCATGGGGGTAAAATT
GTGTCTCCATATTTTACCCTGACAAGACAGAATACCTGTT
AAATTTTAACATATTTTAAGAGGAAATACTGTGTTCTGAA
ATTAAGAAGTCCAGAAAAATATAGTAAGAATGGCTTCAGG
AACTTGGGTTAACTGAAAGGAAAGAGAAATAAGATCTATA
CATTTGCAGCTCCAGAGATAAGAGCTAGGATAAATGGAAA
ACAACTATAAATTTTAAAAAATTGCTTCCACTTAATGAAG
AATGCTGTAACAGCAAATCATTTCCTATAATAAAGAGGAA
TCCTGTAATAAAGAGGAAACTGGTTTAGCTGTCCACCATT
GTGCTATTAACCTCTTAAAATTCCATGATTTTAGAGGTTG
CCAGGGGCTGGGGGAAGGGGGTATTGGGGAGTTATTGCTT
AAGGGGTATAATTTCTGTTTGGAGTGAGGAAAAAGTTTTG
GAAACAGATGGTGGTGATGGTTGTACAATATAGTGGATGT
AACTAATGTCTCTCACTTGTACACGTAACAATAGTTAAAA
TGGCAAAATTTGTGTTATATATATTTATTTCACCACAATT
TTAAAAAATCTATGATTCTGATATTCTGGGATTCTATTAT
TCTATGTGAGGAATGTAAAAGATTTAAATTTAAACTGACA
TAATAAAAAAACAAAAACTTTCTTGCTAATGTGGGTAAAG
GCATATCTTTCAAACAGGAAGAATGTATTTGTCATAGAGA
AGTTTGCCTAAAGTGAACGCTTCAGTAATCCAGAGTTTCA
TAAAGCCATAAACAATTATGCCTTCTTTAGCAGCACTACT
GAATCAAACCAGAGTGGTAACTTAGGGGCAGAAAAAGAAC
TGTACCCATGAAAAGCTCATTTGTAGATGTTACCACATCA
TGATAAATATTCATGATAAAATGGACCACATATAGCTTAG
AAAAAGTCCTCTTATCTACCCACACACATAGATATACACA
TTTATACATACACAGACCAAAACACCACAATTTAACACAT
AAAACAAGAGTACCTAGGAGACTGAAAACACACTGGATAA
AGTTTATTTCTTTGTTCATAAACACAGGTTGCTAAATTTT
GATATTAGGAAGACATCCACAAGACACCTAAAACTAGAGT
GTGAGTTTGGGAGCCAAAGAAAAATTCATTTTAAAATTCA
AAGTTTCTTTGGTGTTCTCCACCCCCCAAAAAATATTTCT
ACTTAAAAGTGAATGGACAGAAAAAGACATACCATACTAA
TACTACTTGAAAAAAATCTCTGAAAAAGAAGAACAAAGTT
GAAGGATCAACATTACCTAATGTGAAGAATTTTACTGTTA
AGCTACAGTAATCAAGACAGTGTGGTACTAGAATCAAGAC
AGACAATTAGATGAAGGGAACAGAATAAAGAGTCCAGAAA
TAGACCACACAGATATGGAAGCCGATGTTTAACAAACGTG
CAAAGGCACTTCAGTGGAGAAAGAATAGACTTTTCTACAG
ATGGTGCTGGAACAACTGGACATCCATTGTGGAGAGGGAG
AGGAACAGGGAGGAGGAGGAGAACTTTGATCCATCCCTCA
CACCATATAAAAAATTGAATCAAATTGGATCAGATACTTA
AACATAAAACCTAAAACTATAACTTGATGCTTTAAAAGAA
AACACAGAAAATCTTTTTGACCTTGAGTTTAGCAAAGATT
TCTTAGATACGATACCAAAAGCATTATCCACAAAATTAAA
AAATTGATAAATTGAACTTCATCAAAATTTAAAACTTTAG
GTCTTCAAAAGACACCATTAAAAGAAAAGAAAAGCCAGAC
TTGGAGAAAATATATGTAAATCATGTATCTGATAGAAGAA
TTATATCCAGAATTTATAAAGAACTCTCAAAATTCAATAA
TAAGAAAACAAAATGGGCTGAAGATTTGAACAGATGTTTC
AAAAAAGATATATTAATGGCATATAAGATGAAAAGATAAT
CAATATCATGAGACATTAGGAAAATGCAAATTAAAACACA
CCTATTTGAAGGGCTAAAATTAAAAAGACTGACAATACCA
GATGTTGGCAAAGATGTAGAGCAACTGGAACTCTCACACA
CCACTAGCGGTATCGCACTTTGGGAAGCAGTTTGGCAGTT
TCTTAGAAAGTTAAATGTGTACCTACCACATGACTCAGCC
GTTCTACTCCTGAGTATGACCCAAGAAAAATGAAAGCATA
TGTCCATACAAAGACTTGTATATGAACATTCGTAGAAGCT
TTAATTGTAATAGCCAAAAACTGGAAACCACCAAAATATC
CATCAACTCATGAATGGCTAAGTAAATTGTGTTACACCCA
TACAATGGAACACTATTCAGTAATAAAAGGGGATATAAAC
TGTTGATACATAGAATGACAAGGAATGAATCTCAAAACAA
ATTATGCTGAGTGAAAAAAGCCAGCCTCCTTCCAAAAGGA
TATACTGTATGAGACTATTTACACAAAATTATAATAAGTG
CATACTCAGCTATAACAGAAAGGAGATCAGTGGTAGCTTG
GGGATATAGGGGTTGGGGGATGGAGCAGGGAGGGATGGAA
GGGAGGAAGTACAAAAAGACACAAGGAAACTTTTCAGGGT
GACAGATGTGTTTATCATCTTGACTGAGGTGATAGATTCA
CAAATGTATACATGTGTCAAAACTTACCAAATTATTCATC
ACTTTAAGGATGTTCAATTTTGTATGCCAATTATACCTCA
ATAAAGCTGTTAAAAATAAACAAAATCAGCAGCTTGTTTG
GGGTACGTAAAAACTTTGGGGAAAGTCCTTTCTTTCAACC
AGCAAAAGGACAAGATTCAAATTCATGACCAGCATCCACA
AAGAGATCACATTTTTATATATATGGTACCAGCATCAAAA
AGAAAGAAAGAAAGAAAGATAGAAAGAAAGAACAAAGCAA
GAAACTCTTCCTAACGTGCAAGTGACAGAGGTCTGTCCAT
TTACATTCTTCAAGCCAGGTTTTGATGCAATCTGTTTCTT
AAAGCCTTTTCTCATACTCAAGTCAAAGGTAATTGTTCCC
TCTGGTGAATCGCCATCACACTTACGTCAATTTTCAGATA
TTAATTCAATGCATTTGTGTATCCACCCATTGCACATGTA
TTAAGTGCCTCATATGAGCCAGACACAGGCTTGGTGCCAG
ATACAGGCAAAAGTGAGGAGGGCATAGTTCTTCCCCTCAA
GAGCTTCACAGTCTAGTGGCAAAAAACTGACATATTAAAA
AAAAAAAAAAAAAAAAACAGTAGCACTATAACAACTATTT
CAAGAAACATTAAAAAGTATAACAGGAATACAGAGGAAGA
AATTCATCTTGTTGGACACACTGTCTTGTACCACAGTGAT
CTATCTGTTCAGTACTCCATTCCCCTACTAGACTAAAACT
CCCTGACAACAAGGAACTCGACTCACCCACTTCAGCAATC
TACTAAATTACCTGGCACAGCACCTGGCATGAGTATTTCA
CACCTGTATGTTTGCTTGAATGAATGGAAATTCCATTTCA
CAAGCATCTGCTCTTTCACTAGAAGGCAGGGCTACCACGC
TGCCAACTTTGCCGCTGAGTTCCAACCCTATCCACTTTAT
CAACAAAGGCATGGCAATGGGATATGTAAAAACTCTGGGG
AAAGTCCCTTCTTTAGGGACTTCTTTTGATTTTGCTCAAA
ATCAAAACCTAATCAAAACCTAACTCTAAGTCCCCAAATT
CCTAAAGGAATGGCCAGTCTCCTAGTGAAGAAAAACAGGA
AGCAGGTAGGGGTGAGGTGGGGCTTGGTCTGCAAAGATCC
GGGACACAAGAATGTCACCCATGATTCAAGGTCCTGCCAT
GGTTCCCAGGAGAGCCCTGGCTTTCTACATGTTATTGCTA
TCTTGTATTCTTCTGACCAGAGGAATAAATATGGATGGCA
GCCATTTACTCCCTAGGAGAATAATGCCAGTCTCATTATG
AAAGCAATTTCTGGGTATATGTCAGTTCAGTCTGCCATAA
GAAAGCACCACAAACTGGGTGGCTTATAAACAACAGAAAT
TTATTTCTCACAGTTCTGGAGGCTGGGAAGTCCAAGATTA
AGGCACCAGCAGATTCAGTGTCTGATGAGGGCCCACTTTC
TGGTTCATAGATGATACCTTCTAGCTGTATCCTTACATAA
TAGAAGGATACCACCAGGGGGCTAGCTAGCTCTCTGGGGT
CTCTCTTTATAAGGGCACTAATCCCAACCATAAGGGCTCC
ACCCCCATGACCTAATCACCTCCAAAGGCCCCAACTCCTA
ATACCATCACCTGAGGGTCAGGATTTGAACATATGAATTT
TAGGAGGATAAAAACATTCAGATCATAGCACTGGAGATGA
CATTTGTGACTCTCTGCTTTCCTACATGATCACAAAGCCC
TCATCTATGCTTAGTTTCTAAAGCATAGAAATTGTGAGCA
GAGAGTGATGGAAAAATCCAGTTTTCTCATTCTGATCAAC
ATAAATGCAATTATGGAATTTCAGTTAAGACAAAATTGCT
CAAATTCAAAATAAGCTCAAATTGAAAAGGTCTCCAATGA
CAACCAAGAGATTTGAATTAAACACCAAGCAGAAATACTC
CATAGCTAGTTAGTGCAATCCAACATGACCAGAATAATTT
TCTTCTCTGTCTTAAAGATAAGGCAGGTTTACTTCTTGTA
CTAATATCTGATAGAAACATGTCTCAGAAGGAAAAATAGT
AGTTTATTTAAATGTGTGACCCACCAGCCGCCAGATGGCT
CCAGAAGAAGGCAGGGACGCCTGGGGCTCAGCAACGGCCT
GAGCACTGGACCGGGCTCTTACCTGTAAATGGGGTCCTGC
ATCACCAGCATCTTGCTCTCGTCCCATGTCCACTCCTTTT
TCTGCAATAAAAGAAGCTGTAAATAAGTTAGGCTTGTCTC
CTGCCACAGAACCATCGAGCTACTAATGCTTAAGCAAACA
CACGCACTTTGCTCCTGGCCTTCCTTTTTCCCTTTAAGAG
GCCTGGAGTTGACTGCTCCAAAAGGACAAGTGGAAAATGT
CAAGTGTCCGGTCTGATCAGTTTCCTTCAAGCACTTTAGG
AGCGTGTCTCTCCAGGGCACAGAGGTTAGGCAGGAGCCAA
GGAGGCCTCAGGGGACCACAGGCAGACTCCAGATAAAAAT
TTATTGGTGAAATCATAAGAAAAAATAAAGACTATATGTC
AATGCAGAGGAGGGGGAGAGGCAGGAGGAACAAAAGGGAG
AAGGGGGCAAAGAGATGCCTTCAAGAGACGTGAATGACGC
TATCAAATGCAAACAAAATGTACATCCCACCCTCCCTCCC
CTAATGGGGGAGAACAGCTCCAGACCAGCCAGGTAAGTTA
ACTAGTACATTTGCAGAGTTACTCACAAGAGGCTATTCAT
TCTGGCTGCTAATCTAACTTACTGTGAACACAGAGGAGAC
CCTCTAAACTGGGGATAAGAATGAAAATGGAGATGAGGAG
TGGGGGGAGAGTGGACTCAAGCGCAGTGCTGGATCGGGGA
GGAGCTCCAGCGTGGAGAGACAGCCCGGGGTCAGCAGCCA
ACCACACCCCTCAGATCTGACCCCAGGTGCAGGGAAGAGA
ATCCTGCTCCGCCTTCACTGGCCTTTGTCATAGAGAGAGT
CCTGTCCCGGGAAATTACGAAGAATACATTCATCCACAAA
AGAAAGACTCAAGGGGGTGGGGGGGAGGTAAGGAAGTAAA
AAGTGGACTAATTGAGTGCTTTTAGCATGTGGATTCCTGA
GAGATAATGCACAGGGTGGCAACATATCAGGGCTTGAAGA
CTGTTAGGCCTCCACTAGGGACTAGGGGAAATGTCCTGGG
CCCTTGCAGTGACATTAGGAAGGAGCATTTTGTCAGCAGC
TTTACCCAAACACAACACTATGTACACCTGGTGCATGCAC
ATATGCACACCTCATTTAATCCCTGAATTTTGATTCAACA
CCAATATGACCCATAGAGGTAGATTTTAGATTGGCCTAAG
AAGCATTCAATATCCGGAAAAAAAATTAATAACTATTTTT
TTAAACGATGTCTTCCTATAATTCCTACTGGCTACTCTAT
AAAATCTCAATATATGAATGACCCATTTGGAACAATAGAG
AACAAGGAAATGAATCCTTTTCTAAATAAGAACCCCTTCA
AATATATAAATACAGCAAGTCCAGAGCTCCGTCTTTATAC
TAAATAATCCCAGGTTTTGTAAACATCCCTCACTTGACAA
GTTTTCCAGACTTCTTGCTACCATAGTTGGCTTTCTTTGT
ACATACTCTACTTCCCAATGTCCCCCTGAAAACGTGGTAC
TCTGAACTGAATCCCTGATCAGCATTGCATAGAGACACAT
TCCTTCCAGTGTTCTAGCCATGATACTACTCCTAATCCAG
CAAAGACTGGGTAGCATTTGTGAGCTGCCTCATAGCTGGC
ACACATTAGGCTGGTTTCCAACTTATGCACTGAAATTTTT
CAGTGTTAATGTCCAAATACTTGGATGCCTATTTTAAACA
CACAATATAATTGTTCACCATAATAGTTCTTCAAACAGCA
AAATAATGTGTTTAAAATATGGTTTGCCCTTGGGGCAAAT
TTTTCATAACATAAATATTAAATTAAGCCACATGTATAGT
CATGACCACATACTCCGCCTGCACATTTCGTCCAATTCCA
TTAGCAATGTTTATGAAGTACCTACTCCCTGCTGTTGAGT
CCATATATTGCGTTTACTTCAGCTCTTGTATTTTTCAGTT
GTATAATAATTTTCCATTTGGTTCTTCTTTATTTCTTCAC
TGAGACCTTCTACTTTTTTGCTTGTCTTAGAAGTGTTTGT
AGTCACTCATGGAAGCACTTTTGTGACAGCTGCCTTGAAA
TCTTAGTCAGATAACTCTAACATCTCTGTTATCTTGGTGT
TGGTACCTATTGTCTTTTTTTCACTAAGGTGAGATTTTCC
TCATTCCTGGTATAGCGAGTGATTTTCTATTGAAACCTGG
ACATTTTGAGTATTATAAGACCCTAGATATTATTTAAACT
TTCTGTGTTAACTGTCTTCCTGTGACACTGCTCAAACAGG
GGAAGGAGGAAGATGCCACTGTATTTCTGCCAGGTAGGGG
TTAAGCCTAGGTTTCCCACTTGGCCTCTGACACCCAAGGG
GGAAAGGGGCTTCTTGTGGCTGCTGGATGTGGGTGGGAGT
CCCAGCTTCCCACTGGGCTTCCACTGATACCCCCTGCCCT
GGAGAGGTAGAAGTGCCTTGTTACTGCTCCCCACGTGGCT
GCCACTGACAATACGCACAGTAGGAGCCTCATTGCCATTG
CGCAGTGGTGGCAGTCTAGGTTCTCCACGTGGTCTCCTCT
GACACAACATGGGAAACAGGGGTGAGGCCGGTGGCATGGG
ACGCTCATTACCAGCTGGCAGGGATGAAAGTCCTAGCACC
CTTCTCAGCCTGCTGGGACACCACCCAGTGGGGTGGTTGT
GGCACCTTAGTACAAGCCCAGCAAGGGTGGAAGTCTAGGC
TCCTGCTCGGCCACTGCTGGCCTGGGTGGTGGGGGCCAGT
TTTCTGTGTTGTCTCGCTGGAAGAGCGTGGTTACTGTCTA
AAAGTTGTCTGTCTCACTACACTGCCCCTTCTCTCCTCCT
CCGGCATGAGAGCGCAGCCTTTGGTTGGGGCTGTTGTGTC
TGTTCCCGTTGGCACAGCTGGGTTGCCAGCTTCTTCAGCT
CCAAGGCTGGGATATATGAGGTGAAAAGAAAACCCAGGGA
ACCCACAACTATGTAATTCCTTGGGTTCTAGCCAGTTTGC
CTTTTCTCCACCTCTCAGAATCTTATGTTTATTTTACATA
TAATATCCATGGTTTTAAGCTCTACTTAGCAGGAGGAATG
GGGAAAAGGGCATCTACTACTCCATCTTCCCAGAAGCAAA
AGCCTAGTTCATATATGTGTGTGTATATACATGTATGTAT
GTGTGTGTGCATATATGTATGTATGTATGTGTATAAAACT
TTTTTAAGAACTATAGTTGCCTGAGTTCCACCTCTTCAGA
GACATGAATATAGTAGGTCTAAGATGAGGCCCCATAATCT
GTAGCTTTAACAAACACTTCAAGCGATTCTGATGTGACCC
TAATATTGAGAGCCACTGTTGTACCCCAAAGAAAGGATAT
ATAGAAACCCCCAACCAGAGGATCTCTTACACATACTGCA
CACTCCTCTAGAGTCTCAGTGAGGCACCAGGAAGGTCCCC
TGACATTCCAGAGACAGTCAACTGGCCATGATCCCATTAA
CACATTGACTGCCACACTAAAAAAAAATTTTTTTTCCTTG
GGGCCATGGTGTTTTATTACAAAAATAGAATAAAAACTTC
AAAAACAAAGTGATCCTTTCTAATGTAATGAAAAATTTGT
TTTTTATTGTTTTCTGGTTTTTTCCCAATAAAAAGTAATA
TAAAAACTTGAAAATTAGTAACGTAAAAAATAATGTGAAA
ACATAATAGTTCATAAGGGTAAAGTGTTTTTCTTGACTTG
TCAGGCTTAAGTGTAATTTAAAGGTAAACATAAATAGAAA
GATGAAATTTATTGACTTCTACTTATCTAATCCACGTTTT
TAGAATTAAATTGTTAATATTAATTGTAACAATAAGAACA
TCAACAAGTAAGATTTTCATGAACCAATTGCAGGGTTTTG
CCCAGATTTTGCTTCATGAGGCCCGGGCTCAATACTAGCA
TGAGTTACAAGCAACTCACATGGCTGTTAATGTGTTAACT
TCTGTCCCTGGCCAGGGCCAACCCTCAGTGCCACTCAATA
AATGTTTGCTGTGAATTAAACACTTGGTGGGGTAACAGCA
GGGGCTGCTCTGCTCCTGAGGGAGTGGATCATCACTTCTC
TCACATTCTTACTATTTAGGAAAATCTGCTCCCAAGTGTC
CTTGCTGCTCTGCTTTGAATTTTAAAGTTAGTAGAGGAGC
AAATGACTCAATGTACCAAAGAGGCTGTGGAACTCCAAGA
CACTGCCACATCCACTGTCCCTTTCTGAGGAAAGCAGCCC
CAAAGATCGTTCTGAGTGTAGGTGATTTGGTTTATGCTGG
GTGCATCTAATGAAACCAACCTTGCTGACCTGATGGTGAC
TGACGGGGCTGAGGATCCGTACCTGACTGACTGACCATGG
GGAGGGCAAGTGCCCCTGAGGGACTGACATAAACATGCCC
AATCATTGAGCTCTACAATAAAAAGACCCAACTCTACCCA
ATCAAATCCTCTCTTTGGGGAATATCAAATCCTTGACAGA
GTCTAGGCTGAGCCCCTAATAACGGCAGACAGTTTATGTG
ACCAGTGCGTATATTGCCTCTCAAATCGTCTACAACGCGG
AGAGAGGACACACTGAGTGCCAGCTTGTGGTTCCTCCAAG
CCTTGTGATATGCCCAGGTAACCTGGCCAAGGCTTTTCCT
TCCAATTCTAAAGAATATAACTAAGACATGCATTAAAAGG
AAAGAATAATGAGGCAAAATAATACAGAACAACTATTTTC
TTTCTCTGGCAGACCTGAATAGCACAATGTGGAAAACAGG
CTCCTGAGGCACCTTGTGTTAATTTAATAAGAATGAACAT
TGGCCGGGTCTACAGAAGCCAGAAATACTTTACTTTTAAA
AGAGGTCCCAGCACCCATATGGAAGATCCTGCAGGGGTGG
GGGTGGGGGGACTATAAAGATCTTTTTACCTACTTATTTT
CCTTTTCTGAAAAAGTCCCATTAAAGTCCAGTCTTCTCTC
TCTAAAGGCCTTACAGTAATCTTTGGACAATTATATTAAA
TCTATGACAAGATCAGGAAATTATCCGGATAACCCAATGG
GGTCTAGGGTAGCGGGGACTCACCAATGTTTTGGTTATTC
AAGAACCCAAGGCAAATATGGTTGGAGCTTTTTAACCCAA
TCTCCTCAAGGCCTGAATGATAATCCAAGAACTTTAGAGC
TAAAGAGCCTCCACCCCTCCACTCAACATCTTCCTACCCT
ACTTCTTTCAAATAATACTCTAAGCAGTGTCATCACTCAA
GCAAGATGTCACCTCTAGTTAGTAGCGCAGTCGAGACTAG
AACCAAATTCTCCTGATTTTTAGACTAGTGCTGATTCCAC
TGCTCTGGTCCAATTCAGAGGCAATGCCATATGAATGGCT
TAACTTAGAGGGAGGCTCCACTTCACATATTTCACGAGAC
TCTATGTATGTCACCAATGTCTTAACTCAAAAACAATTTT
CTTCTTTTTAGTCTAAAATGGTTTTCCTTAGCTCCTCTGT
TTTGCAAGTATTTTAAAGAAGAAAAGAAAACAACACAAAC
CACCCCCTACTCACTTTTCTGTATGGAAATACTCTAAGGA
AAAAAATTTAGGAAAAAATGTTTGAAATAAGGAAAATAGA
AAGGAAAACTAATTTTCCAGATTGATGAATTCTAAATCAA
AGATGGCTTCAACCAGAGATAGGACAGAGATGTATTACTG
AACAATAACTATAGCCAAATTCAGTTTAACAGTTGCCAGA
AAACTTGCATAGCTCCAAGCTATACATGAAACCTTTTTTT
TTTTTTTTTTTTTAATGCTTGAAAATAAAGCCATGGAGTC
TTGGTAGCTACGTGAGGGAAATTTCAGTTTTACTACTCAC
TGTCCAGCATTGGCTGTGGTCTCATGGTATGCCAGGAAAT
GAAGACGTTTTCAGTCCAGATGGGAATAGAAGGAAGAGGA
GGGGGAAGGAGAGGAAGAAAGGAGGGGTACACACTCCTAA
AGCTGTCAGCACCTCTGAGTGCCATCTGGGGAAAAGGGGC
CCTTCACAGCCTTATTTACTGCAAACAGCTCAGGAGGACC
AGCAGGCCCGGGCAGAGCAGGGCTGGCCTTCAGCCTCCTT
CCGCCTCGAGTCCAGGCTCAGGCAGGGCCTCGCACGGCCC
CACTGGGAGAGTGAGCACTAAGAGCAGCAGTAGCAGCGAG
GACAGTAAGTGAAGTGCTCAGAGGGAGGAAGATCTACCTC
GTCACTGGCTCCAGAAATAGAAAGGAACGGGGGAAACAAC
CCATGAGTGCGGAGGGAGTGCCTATTGGCACAGAGTGATG
CCCAGGGGCAACTGCCTGGCATTCTGCCACACCCCACCTG
TGTGTGAGTACACGTGTAACTCCTTTCTCTTGCTCCTGTC
CCCTTCGTGCCAGTGGAGGATGCCCGTGGCACTGCTGAGC
CTTTTAGGAAGTCTCGGAACTAGAGTTTACTAACCCATCT
CCTGTGCCTCTCCTTCCCACTTCTCTCCTCTGTTCGTGAA
TTCCTTGCTCTAAGGTAATTTAAAAAGTCAGTGAGATACA
GTAGCTTAACTTGAAGGAAGGCTCCATTTCATATATTCGC
TATTTCAAAATTTTTTTGAGAAATGAAGGTGTGGTCACAA
GACTATAGCCCACCGGCCTCCAACGACAGGGAGGCCCGAC
CAAGGACCCCAGCTGCTGTACTCTGAAATCCATCATCACG
TTCATTCTGGGGCCACGCGTGGAGGGATACCAAGGCAGGC
CTGCTCCTGGGAGACGTGGGAATCCCCTGACAGATGACCA
GCTTGGCTTCGGAACCCCCTGAGGCCTTGCCACACCCTCC
TCAGACCACACTGCAGCCTAAGGACCTTTCTCAACCTTCC
TTCCTTCCCTCCCTCTCTCCTGCACTCAGGGACAGACTGC
CCTGCAGTCTTACAGCTATCCCAGCCTTTCCCAGATGCCT
CCCCATTTTCTCCCACAGGCATTTAATACTGTCTTAGCAT
TTGCTTCCCGGAGAACACAGACTAACACAAAAAGTGAGAA
CGTGAGAAAGGAAAGATATAGGAAAGTCATCTTTATCTGC
TTCATTTTTGATTCTCACAAGAAGTTTCCTAGTTGATCTG
GGGAAAAAAGTCCTTTCCTCCATTTAGGGAGAGAACTTCT
ACATGCTGCTTTCTTTTAGATTATTAAAATTGATCTCCAC
CTTAAAGATAAATACTGAGGCTCAGAGAAGTTAACTTATT
TCCCTCCAAGGCCACCAAGTCCAGTGGTAAGTAAAATCCA
ACTCTTCTGCCTCCATCCCCATGACCTCTTTCTACGACAA
AGGATGAAATCAAAGTCATTCATTTCCCACTGCCAAGAAG
TGTTTTGCTTTCAACAGAGGAAGGGGATCAAGGGCTTGCT
GTGTTGGCTTTTGTCTGACCACCAGCAAGGTAAACACATG
CTGGATACAGGATCTTCTCTTTCCTTTATCTAATGAGTAC
GCATGTTAAGTCCTTCACGGAAATTCACAGCCATTTTGCC
ATTCCAAAGGCTCCCGGCAAGGAATGTTATATGGGAACTG
GTTTAGAGGTAGGTCTGCCTGGAACAGTGCCAACAACAGA
GAACAAGAATTGGGAATAATTATCACAGTGGTCCTGCCTC
CTTTTGGAACCTGGGAATGGATATGGCATCTTTGGAGCCT
TTCCTGAGGAACTCAAAAGTAGAGGGGGAATTTGTACTGA
CATTTATTTACTATCCCTACTGGAAGTTATCAGTAGCCAC
ACCACAGAGTCTGCAAGTTTCACCATTATTTACACACCTA
ACAGTAATGGAGACTTTTTTTAAAAAAATAAATAATAAAA
ATTTAAAAGACTTGCAAAGGCCTTAAAAACTCAGCTTGAA
AATTTCTCCATGCTTCTAGATAGAATGGGATTAGACTGAA
AATAAAGCTATCTCCCACTTTCAGGTATAACCTATGGATA
TAGGAAAATATATTTCAAAACTGAAGCACTAAAAAATCCT
TGCACAACGCACACAATTCCTGACAGGCCTGTTTTAAAAG
TAGCAGAAAACAAAGAAGGCCAAGAAACACAACATGGTGG
AAAGAAGACTGGACTAAGTTTAGGACTTAGATTCACACCC
TGGTTCTGTCAGTAACTACCTGGGTAGTCTAGGGACAATC
ACTGGACCTCTCTTATCCTCGGTTGCCATATCTAATCAAT
TAGAGGATCAGACCAGATCATTTCTTAAGTCTCTTCTCCT
AAATTCTGGTTGTATAATTCCGAGTGCCTCCTTTGCTTAC
CTAGTTAGATCTGAGTTCTGTGTTTCCATAGTAACTAACA
GTACTGTTTGGGCAGGAAAATAGTTTCCCTTGTGCTGTGA
TATACCCACAACAGAATACAGGTTAGAAGTTAAAGACCCT
GGATTAATCAATTAGACATTTCCCATAGAGTAGCTTTTAT
CTAAAGGAGTCTGAAGAGATTAATGTATACACACACATAC
TCACACACATACAGAGCAAGAGAGTAGTGGAAAGAACCTT
CTTGGGATTTCAGCAAGACAGACCTGGTTTGAACCTGGAC
TTCACCACTAACAGGATTTGAGATCTTGGGCAAGTTGTTC
GATCTTTTGCAAAATGAGCATAAGAATGGAATCTACTTAT
AGGACAGTTGTGAGGATTTAATAAGTGTATAGTGCACCAA
ACAAGGCCTGGAAAACAGTAGGTACTCAATATCAGTGTTA
GCTATTATCACTAACTGTTCTCATTATCATCTTAGTGTGT
AATTACTCACATCAGTGTGCTCCCTCTGGTCTTCTACCTT
CCCAAAAAGATAAAATAAGCTTTGAGAGAAGACATGGTCC
CTGACCCCTAAAGGCTCACAACCTATGAGGTAAAGAGATA
AATAACTATAATGCAATCTTATAAGACCTGCAATAGACCT
ATGTATGCATATAGTGCCAAAAAATAATTTTGCTGGAAAG
GGTCCATATCTAATACTCCTACATAACCCACACAGTTCCT
CGGACATGGTAGACACACAATGAATATTTGTTAATGAGAA
TGATGGATGGAGCCTTTCTAGAATGCTGCCTTAGGGGATC
CCAACAAAGTTACTGGTTTATAAGAGAAACCACATGAAAC
TGAGGCACCTTGGGTCCTTTATTAGAAAAATCCCTTGGAT
GAAGTTCAAGACTAATCTTTCTTATTCAGGATTCCGCTCC
CTAGCAAATGATGCTAGAGTATGATTCCAATATTTTAATA
AATAATCATGTATTTCTGTATACACAGAAAAGATAATTAC
TTGGGCCTTGCTGGGAGTTGAAGAAAATGTACTGATTGAG
AGACAAAATACAGCTAATTATCTTAGTAACTGGGTTCACA
CCGCAAATTCAACCAAGATTCATAAGGAATTTAAGATTCA
TTATCTGCTGGCATCAGTTCAAGATGACAGCATTTTCAGA
TACTTGTTAAATATAACCAGAAAGATATTTTTTACATCTT
AATGAGAGATGATTATAATATATTTGGCTACTGCCTACAC
TAGTATAATGCACCTGAAGATAAGAGTCACCTGAACAAGT
CCTACACATAACACTATAGAAATTAGCAATTTCTATTAAA
GCCTTCCTATGTTTGGGAAGGGCTCTCATCCTTGTTTTTT
GGTTTTTTGTTTTTTTAAACTGGCAAATTGACAGGAGAAA
AAAAGAGGGAGGAGAGGGTGATAAAAGGAACAAACTAGAC
TTCATTTGATTCAATTGCTAAGTGTTTACATTTTCATTGT
TTGATGACATTATCACACACAAATAATGTCCACTCATCCA
GCTAGCCAACAGCCACGATTATTGGAAACCTACTACACGT
GCCAGGTGTCCAGGTAAGTGCTGGGCTTACAAAGATGTCG
CCTTAAAAGTTTACTGGAGGGCAGGGACCCCCTGTAAACA
CACTTCCCTCCTCAGCCAGGAAGCACAGCACCATTCACCA
GTAGTAGACAAGCTGGGAGAGAAAGTAGGCTGGGTGGCTG
CTTCAGGAGGAGGTGTTGGATCTCAGAGGGGCCCCTCCTG
CCCTAGAGCTAGAAAAAGTAAAGTGATCATTTAAACCCAC
TTTTCGCTTTATAGTTGAAGCTCAGAGAGGCAAAATAACT
TGCTCAGAGATACAGCCAGAAAGGGTAGAGCTAGGACCGG
AATCAGGCCTTCTTATCCCAGCCAAGGGCTCCTTCCAACC
TGTCACACTGACCCAGTGGAAATCAACATGCTATTTGCCA
CAGAAGAGGACTATTCAACATTTTTACCATGTAGTTCGGC
ACAAGCACCGACTAATCAGTAGAGAACGTCAGGCTGTACA
TGGTACTGCTGCCTTGTGGCCAAATATAAGCCATGGCTGC
TTCTACATCTACATCTACCTGGCAAGAGCTCTAGTTCTTA
ACCTGATCCTGATGTCCCTCATTGAAATTTGCCAACTGCT
CCATTTCCTTGGAGAAAATCGTGCATTTACATGATGGCAT
GTCTACTCTCACCCCTTCTCAATTCTTTAAGCAAAGAGAA
AGAGAGAAAAGCAAGTATGTGAGTGTGGTGGTGGCACTCA
AATACCGGAGGACTGTCACATGGGAACAAGACAACAAAGA
GGCTGATTGCTGCTAATGTGCATTCATCTGTCAGAGGCAG
TGTAAAATGAACCCCGTGATTAAAGGCATTATCCGAATCA
CAGCCACGGTCCTGAAACGGACACCAGGCGTGGGAGGAGG
AAATAAGGCAGGAGGGTCCCCTTTCCCAAGCCTGGCATCA
GAAGAATCAGATCTGAGAAAGACCTGCCAGATCACCTCTT
TTCTGGGCCAGCAGGAAGGCAAACCCACACTGGAGATTAC
CAAGGATGGAGTTTCAAAGTGAGTCATCAGGTCCCACGGA
CTCCCTCAGGCAGACACTACACTAGCTTAGCTTTCATGTA
CCCAGTGCAAGGGGGACGGCTTCTTGCCCAGGTGATACCT
CAGCACACTGCTGCCCTACGTGTAGTGTGATCTAAACTCA
GTTGTCTCACATGCAGAATGGGGATACTACCACATATGGC
ACACGATACATGGAGGAGACAGTGAGGTAGGGAATAAGAT
TGCCCCCTCAGGGCAAAACTATGAAGACGCCCCATAATGG
ACGACATCAGAGATATACTAAGTCACCCAAAAGGGACAGA
ATAGCCTGCAGGACAGCAGGCCTTGAAATGTAACCTAACT
GAAAGTGAGCAAAGCTATGTCAGTCAGAAGTGGATGTGCA
CTGAGGTGGTGGGGAGATTCTAGGAGTACCTGCTGTGGGA
ATACAGGACTGCGAGAGTCACAGAGGCACACCCTGGCATG
GTCTGTCAAACAGACTCCAGGAGCAGCGTCTGCCTGACAA
GGCCATTAGCAATAGCCAGCAGATCAGCTCACTGTGGAGC
CCAAGGCCAGCAAACATTCCTGTCATACAGTTAGCTGACT
GGCTCCATTTCTGTGCTGGCCCAGCAACCCTCTAATGATT
TGCCTTCACGTCACTTGCCTCCAGTGGAAAGAAAATGTAC
TTGTTAGGCTACTGTACCTGGTCTGGGAGACTGTTCTATG
TCTCAGAGTGAATTAAGAAACTCTTGGTCTACACATTAGC
CTCTTTTGAGCTTTGCCAGTGTGAGCTAGCATCCTAAGTT
TCACAGCTTTGCAAGTGATGAGTCTGAGTTTCTGACTCTG
AAAGGCTGAGAGCTCAGCCCTTGGCGAGGGAGTGGGCGGT
TCAGCGAGGAAATCGTCTGTGTGGCTACCTTCCCCAGGTA
ATGGGGTGCCATGACACTGACCAACACAATGTCCACAAAG
ACTGATCAAGGGACAGGTGACAACGGGTATGAATGTATCT
TATAGCCTGGAAAGTGCCCACAAATGGCAATTACTTTATC
AGCTGGTACATGAGCACACTAAGCTACCAGTTCCCCTCAC
ATGCAGGGCTGAGTAAAGAAATCTGACACATGGGACAAAA
GCTAAGCTAGGACTCAGCCTGGCCCCCTGAATCATGAGCT
TGGGCTGCAATGGCCCATTCTTCTTTCCTCGGAGGACATC
TCCTGCTCACATTCACATTGTTGTCAGCTATAGTTTCTTT
AACTGGGGCCTGGGGACTTGACAGACCTCAGCTTGCTTCG
GTCAGCTTGCAACTGTCCAGCTCAGGAAATCCTGAGAAGA
CAATACTCTAAAGAGTGCCCTAACCACTATGCACATATAT
GTGAGGTGAGGGGAGGAGGCAAAAAAGACAACCCAGGGTA
ACAACGAGATGTGGACCATGGTCCCCATGGTGGAGGTTTA
TAAAGTCATAGATATTTAATAAGCTATTATAAATTCCCTA
TACTTTCGAATTTTGAAGGGGTTGGTTTTTTATAAACAGT
ATACCCATTTTTTTCCTACCTACTTCCAACCTCATAGCCG
TAAAACACTTTCTAGAACCACCCCTAAAGATATTTAGGGA
ATGTGAGAGAACAAGTTTTGGTTTAATATATGAGAGACCT
TTGTAACTAGAGCTGTCTAGAGATGAGATGGGCTGCCTTG
GGAAGTAGTAAATTTCCCATCACTAGAGGTGTCCAATCAC
ACATTGGACAATCTCTTTTGTGAGGATGTTATAGAGAAGA
TTTAAGTCCTTGGATTGATAAGACAACTACTCTTTAGGAT
CCCTCTCAACCATACAATTCTCCAAATTTATGTCACCCAC
TACAATGTATTTGTCTTTGCCTTCCATAACCTCCACACTC
TCCCCTCGACTCCCAGGCTCAAGGTTGGCCTTGAGTCCAT
TTGAATTAAGAACAACTTAGATAGGAAGCTCAAGAGGTCT
TTATAGTACCACGCTATGGTGCTACAATCAATAAATACAA
AACAAAGGTATTGTAAATAAACAAAGGCATCAGCAGAGTC
AAGAAACAGGGAGACAAAAAAAGATGACTCTCTTGACATA
TCTTCAATCAGCCAAGCTCTTTTCCATTTTTTTTTTTTAA
TGAAAACACACATTGCCCACCTCCCCAATACAAATCTAGT
TCCTCTGAGGCACGTTATTCTGCCACAACACATACAGCTA
ACCCAAGACAGTCAAGGTTTAAACATACGCTCACTTGCTG
GTCTCACCCCAACTCAGAGGAATGCCCACACAATGGATCA
ATACCATCCTCCCCTCCCTCCCACCCTTCCTGCACACTGA
ACAGCAGCAGTGGCTGGGTCTTGAGGGACTATTGAAATAC
AGGCTGTAACAGGAGGACACAAGGACACAAAGTGGGGAAT
GCATGGCACCCAGGGTGAGGCTGAGGGTTGCTCCAGCAAT
CAGGGCAGAGCTGCTGAGGGAGCCTCCTCTCTCTTTCCCC
CACCCCTCTGAACCCTATTACTTGTGATCACTTAAACTGA
ACATATTCCCCAAGATCAAGACTCAAAGGTAAAGGTAGGA
CAGTGGAAAAGTGGTTTGAAGACAGGGATGATGGGCGGTG
ATTCCTGTCACCTAGGGCACCAGCATTGACCAAGCCAACT
GGGCCACTGGCCCTGCCTCATTCTGTGCTCCACTGCAGCT
TCTCAATGCTGTTGCTGATCAGAGCAAAAGAGCTCACCAG
GTAAGGGAGGGATTCTGTCTAGAGAGTGGCCTAGAAGAAA
AAGGCATCCCACACTGACTCTCCCAGCTTCCCTCTTTACC
TCAGTTTCTGGTTCAGAGCCACTTACCTTTTTCTTCTTCT
TTAGAATCACTTTCACACCATCCACTGAAACCATAATGCT
CACTTTCTTCTTCTTGATGTTCTTGGCTTTAAATTCATAC
TGCAAGGGAGAAGAGAATAAAGAAGTGCAATCTGATTAGA
TCAGTGCATCTGCATAGCTCCAGCTAGCCTGTGGCCTGGA
AAAGAGGACCACAGACAGGGGTGGGGAGCTGCTACAGCTC
CCGGGGATAGGGAGCACCTCTGGGGATGTAAACACAGGTG
GATGTCTACAGGCAGGGCTCAAGCAATCTCTGGGTTAGAA
AACGGACTTTAAACACTCAATTCCACCTCTCAGCCATCAG
GTAGGGCCACAGGAATGGATCTAATCCATTTTAATGAGAT
GAAAACATAGCCTGCTTTGAAAATCTCATCAAAAAATCAG
AACAGTGGCTCGAGCCTGTCATCCTAGCACTTTGGTAGGC
CAAGGAGGGAGGATTGCTTGAGGCCAGGAGTTTAAGACCA
ACCTGGCCAAAACAGTGAGATCCCATCTCTACAAAAAAAA
TTTTAAAAATTAGCTGGGTGTGGTAATGCACGCTTGTAGT
CCCAGCTACTCGGGAGGCTGAGGCGGGAGGATCCCTTGAG
CCTAAGAGTTCGACACTGCAGCAAGCTATGATCGTGCCAC
TGCACTCCAGCCTGGGCGACAGAGTGAGACCTTATCTCTT
AAAAAAATAAAAAAGCAGAACCTTCCTTCAATAACTCATT
CTACCATTTAACGACTTCCACTGTCAGGCAAGCGGAAGTG
TCTAACCAAATGCTGCTAAAACTCCATTTCATCCTCGATG
AAGATTAAGAAGAGCTGGCACCGGTCTTTGCATTAGGGTT
TTTTACATACTAAGAAATAACTATGAATTCTAAGTTATTC
TCTACAAGTTCAATTGCCAAATTCCTTTATCTGTGAATAA
GTCTACAAGTATACCCACAGCCCTATTAGCCTAAAGATTT
GGGGGCTAGAGGATATCCTAGAAAAGATATGACCAACGAT
AGTTGTAAGGGAGGACAATGCCTCACAACTCCTCTATTTT
AAACTTTTATTTGCAGTCCTTGACAGGGCTACTCCAACTA
CAGCCCTACACTGCTGACAGATACTGGCCGCATCCTCAAT
CCCAGATCTGTTACATTTGCTCATCCATAGCCATTTCTTA
TGCTTGTGTAGCTATTCATAACTGGTGGTACAATTCTATA
TTTTCCTAAATGAACTTCATTTTGAACACTTCTCCAGTTT
ATTAAAACCATTTTCATCTGGTCCATATCTTACTATCACC
ACCTAGCAAACTTAACTAACAAGCTCTCTAATCAAACATC
TGGGCTACAGACTAAAAAATAAGACCCAGAGCTGGGTGTT
GATAGGAATAAACCTAATCCATCCTAACGAAATAAAAATA
TAGCCTACTTTGAAAATCTCATCAGAAATCCAGAACCTTC
ACTTGGCCATGCCTTTCAATCCTCTGATGTTAAGAACCCA
CTGTCTAAAGTCTATCCCTTCTACTAAAATCTCATTGATC
TTCTTATCTGTTGTGCAGAGTTAGTGTTGATGCTCCTTGG
CTGTCTGTTTCTTATAGACAAGGATATGACCTCACTAACT
GAGGTAAAATATCTTTCTTTAAATATGTCAGGGCAGACTT
TGGATGATCTCTGATTTGAATCTCCAGGTAACGGCAACCT
ACATCACTCCCCAGCCTGGTGGCCACTTCCCTCTCCACTC
TACCCTGTCAACAGCTCTCCTTTTTGCCAAGGGGGCCTGG
AAGAAAAGAAACCAGAGCAGCAAACAGGAGATGGAAGAGA
ACTCTGCTTCAGCACAGGAACCCCAAGCCAATTAAGAGTG
AAGAACACAGGAGAGAGAGAGAGAGGGGTGCATCTGACAG
GATGGAGAGGAGAAGAGTTCTTTGCACTGGAATCTGGCTT
AGGACAGGACCTTAGCCACGTAACAAATTCCTCTCTAGGT
CAGCAGCCACAGACGGTGGAGGCTAGAGTTGGCCTGATTG
GCACACACTTGGGACACAGCTCCAATTCACAGCATGTCCC
CTGACTGCAGCATTCTGCTCAGCTGCAGTGCTAGATGAAC
TAAAATGACCTCTGGGTGGAAGAACCAGCATGGGAATCTG
CAAGTCGCTGACTTTGGCCTTGTGCCTACTGGGAGGTGTG
AACCAGCTACACTTCCTGACCATACCTGCATTTACCTCCA
CTCATCTGGGCTTTAATAAACACAACCTTCCAGCTGTACC
TCCCTTCTGAACAAGTCACTAAAATCAGGGCTGCTCCTGC
CAAAGGAGTAGGGTGTGTTCTGATGAACTCAGGTGGACGT
TAAGAGCATAAGAGAGTCCCAGAAACACCTAGAGGAGAAC
AAAACCTGCCTTATACAGGCTGATCCTGGACTGATTTATT
GTTTTTGGTCTCTTCTAGTATGCCACTTTCACCTACTCCA
CATGCTTCTTTGTCTTTTCCAGCAACAAAATCAAAGCAGA
AATATCAAGCACCTACCTCTGCAAGGCACTATAACATTCT
CTCCAGCCCTAGTTTTAGAGAACATACTGCCTGCTACACC
ATAACATTAAATGCCTTATATTTCTGGAAGAATCTTTCTA
TCTTGTTTGGTCTACCTCCCTTTTGGTTTCACTCTCCCTG
GGACCTTTATTTAATCAAGATCCCTCACCCAAGCCTGGCA
AGAGGTGCCCAGCCAGCTCCTTGCTTATGTATCTGACTGA
AACTGTGACTATTCCACAGTTAGCGTTTTGACAAGGTTGG
CCATGCCTTTTAATACCTTCATCTTGAAAACTCAAAAATG
CAACTAAACTTTCTCTTTGGAACTGGAAAACAGCCTCTAA
TTCGCTCACCATGCACACACTCCCAGATGGCTCTCATAGG
GTCTGTGGGAAGTGACTGCATGGAAAAGCATGTCCAAACA
ATTTCTCCCAGAACTTCAACAACAGTGACAACACAGGTGT
TCCTTACAAAAGCTAGTGGGATGCTCTGGAGTGCTTCAAA
ATGAAGAGGGACAAGAGAGGAAGGAAATAGGCTTCCAGGT
CCTGTTGCAACTGCCAGTAATACCTGAGTGCTGTTTGTCA
GGGCTCTTTGGTTGGACACACTTTGCATCTCCTCCACCTG
CCTCCTGGTCAGATGTCCCATACCCTTTACAACCAAGAAT
TGGAATTAAATTGCATGTCTGTTGGAAACTACAGAAATGA
AATCAAGTGTTTGAAAACACTTAAATATTTATTATCATCA
AGCCATTTGTTTATATGGCAATTATGCTTCACTTGGACAA
CATGTTATTATGCTCAATGAGGGGAGAGAAAATGAATTTG
GACAGAGGGGAGACAGTGGAGTGACCATGAGAACAGAGAG
GAGAAGGGGCTCTCAGGGACAAGTCCTCCTTTTTCCCAGG
CTGTGCTGTTCCAAGGTGGAGTGCTGCCTGGGCAGGTGGG
CTCAGAAGGAAGCATCTGTGTTCTGGAGGACAGGAATCCA
ATCTGCTCAGGCTTTGCCAGGGGCTGAAGAACAAACAGGA
CTGCTGGTGCCACCGTCTGTGGTTCAGGCCAGCCTCCCAC
AAAGCCCATGCCAGACCCATAGTATGTGCCAACAGGCCTG
GCCCTTCCCCCAACATGGCCAGGCTGAGCTAATACACTTG
CTTTGCTAGCCAGAGCCCCACCAGCAATGACAGATTAAGC
CCTACAGGACTTGACCTTTTACAGCACAAAACAATGCAAG
CCCTGGAACACCAACTGCAGACTGGAAAGACCAAGGGAAA
GTGTTTGGGGTTCATAAACAAAGTCTTGAGACCTTGTTTT
GGAATAGTGTGGAACTTAGTGTGCTGTGCCAATCAGTGAG
GACCAGGAAGGGGAAGCAGGTTAGAGGACCCAACAGGAGC
CAGGAGTAAATACTCAATGAGGGACATGAGTAAGAGGATG
GGCTAGAAGTTGCATTGCTGCTGACAGATCATCATCTCCT
CATGCCTCAGTGCTTCCTTTTTCCTGACTCCCCAAACTGC
CTCCTAAACCCACGTGTCTCAGTCCTGGGCACTGGGCATC
CGAGAAAGAGAAGCAAGAGGTCTGCAACAGCTGGGTGGGT
ATGACAGCTGAGATGGGCATCTAATGAAGGAACCAGCCCA
GCCCTGGGCTTGAGACTGTGATGCAGAAACAGAAGGAATG
GACTTACTTTCTTAGAGTGGGGGGAAGGGCTGGGGCTATC
AGATGCTCCCCACACACATTTAACAGTCTATTTTCATAAC
AATGAGTAGCTCCCTGAAGAATCCCTGGATGTTTGACAAT
ACCTGATTTTTAACCAAAATATGTTTTTATATATATATAT
ACACATACACACACACACACACATACACACACACATATAT
ATTTTTTTAATGGGATCCTTGGTTCCTCAGTCACCTTGGC
CAGCAATAATTTGGCTAGTCATATATTCTCTCATGCTTCA
TAGGAAGCAGGTCTCCTCATTCTTAACCATAAAATTCATT
TTGCCCAGCTCCTTCCAGTGTCCCTGCAATGCTTACAGTT
GTGAACCAAGACCTGCTTAAAGAGTGAAGGCCCTCAGAGG
TGACTTCACCGGGAGGGGCGGATTCAATTTGCAAAGGCAA
ATAGTGATGCCCAGGTTCTGCACATCCTCAGCTTATATTC
AGCTGTGTCCACTACCTTTCTAGAAGAAGCCTTGCAGCTT
TGCTTCCTGCAAATGATCACAGGAAATTTAAAAGTGAACT
CTGACAGTGCCACTGGGCACTCTAATCATATTCTGCCTAG
AGTCTTGGTTTCATGCACGTGAGCACATCTCTACAACAAG
ATCGTAAGCACCACAACCAAAGGTACCACCTTATAAAGGG
TTTGCAGGAAGTCCTTTTGCACTTGTTATTTGAGACTTTA
ACAACTTAGGTAGTAAGATACAAAATCTGAGTACACCCAT
GTTCATAGTAGCATTATTCACAATAGCCAAAAGGTGGAAG
CAACCCAAGTGTCCATCAACAGAAGAATGGATTCACAAAA
TGTGGTATACACATACAATGGATATTATTCAGTCTTAAAA
AGAAAGGAAATTCTGATGCATGCTACAGCATGGATGAACC
TTGAAGACATTATGCAAAGCGAAATAAACCAGTCACAAAA
GGGAAAATATTTTATAACTCCACTTAAATGAGGTCCCTAG
AGTTGTCAAATTCAGACAGATAGTAGTATGGTGGTTGCCA
GGGGCTGAGAGGAAGGGGTAATGGAGAGTTAGTGTTTAAT
GGGAACAGAGTTTCAATTTTGCAAGATGAAAAAGTTCTGG
AGATGAATGGTGGTAATGGCTGTACAACGAGGTGAATGTA
CTTAATGCCACAGAACTGTACATGTAAAAATGGTTAAAAT
GGTAAATTTTATGTTATGTATATTTTGCAACAATTGAAAG
TTACAAAATCTGAAAACACTGTATAAGAAACATTTCTTCT
CTTGGCAAATCTGCTTTAATTCTGCTTGCAAAAGGATATT
TCTGTAACTCCCCTGCATGCAAGTTAAACATGTCATACTT
TTCCAAGCCTCCATGTAATTGCATTCCCTATGCCTAGAAT
GCCCTCCCCACACCATCTGCCTGGTGAACTCCTGCTTACT
CTGGAAATATTTGCTCTGACTTCTTTTCCTAGAGAAGCCT
CCATCTAGGTCAACTTCCCCTCCCCATACTCCCATGGAGT
TTCCCATCGACTTGTTACTACAGCAATACGCAAGCCTCTA
TTCTCAATTAAGTGATGATAGAGGCTTACATATTAATAAC
TTAGATAGTAAGATACAAAATTTGAGTACACCCATGTTCA
TAGCAGCATTATTCATAGTAGCTAAAAGGTAGAAGCAACC
CAAGTGTCCATCAACGGATGAATGGATTAAAAAAATGTGG
TATACATATACAATGAAATCCAACCTGGATTGTTGATTGG
TTGATAGTTTATTTACCCAGTAGGCCATGCCCTTCTTGAC
AGCAAGAAATATGACTTACACATATTTCTATGCAAGAAAA
TAGCACCAGGACATAGGAGGGTGATAACTGAATGTGAAAT
AAATCAATGAACACGGCTGACAATGGTTATCCACAGGGCC
CAAGAAAAGATGATGCTGTACACCAGGGTAAAGTAAGCCC
TCCAGATGTTAATTAATTAATAACTTAAGTTATTAAAACC
TTAATTCCATTCCATGGTACATCTGATCTTCATTAAATGG
TCCATACTCTGCAACACAGTGCTGAGCACTTTTTTTACAC
TTAATATAAGCTTCTTTAAATAAAATAATGTAGAGCTGCC
AGTCAAGGCCATTTGCAGTGATTTACAGCACAGAGTAATG
AATGGGAGGACGGTCAAGTAGACGAACTTCTGTCCCCTGG
GCTTCCCAGGTTTCTTAAGTCCCAGGTCCTATGCCCATGG
AACCAGAATCTGGAGCACAGGGTGCCCAAGAGCTATGACA
GTCCCTGACACTGATGTGTAGGCTCAGTGACTTGTACTGT
TCATTTATATGATATCTCAGGAATGCCAGCAAGACCAAGA
CCAAAGTTAGTACTGAATTCGAATTCTAGAATATCTGTGG
GATTCTTGGAAACACAGGATAGATAAATTTATTTCCCATC
TATCTACCTCAATCCCAGCATAACTTATTTTAGCCACATA
TTATTGAAAATTAGGTACAAATAAAATCTCTATAACCTGC
AAAACACTTAAAAGGTACCAGAGAAGCTACTTTTTAAAGG
AACATTCATTGTCACTGTATCATGAAGTATAGAATTAAAA
TATCACCCAACTCTTGTAGACCAAGGGGATGTAAAACTCA
AGTTCTAAAACCCATTTGGAATACCTGATAAAAAGGCAGA
ATCTCAGACTCAGGCCTTAGAAATGTTCATTCAGCGGATC
TGGGTAAGGCCAAAAGTTGGCTTTTTTTTTTTTAATGTAA
GTGGTAATACAGATCACACTGTTCAGAACCACTACTCTGG
GCCATGGAAGCATGTTACAAGGGTTGTTATATATATCAAG
ACTTGGCAGAGACTGAATTAATGTGTCTTGATCATATATA
CATTATTTTTTAAGCATAGCTATTATTTTAACAAGATGTG
GATTCTTAATGAAAGTGCCATTGCTATTTGCTGTTGTCCA
TTTTTTAAATCAAAAGCCACTAAAATCAAAACTATTACAC
TGGGAGGGAATTCTGCTGGGTGGTAGGTATCAGGTGTCCA
CACATTATGTTTCATATATTTTGTATGTCTGAAATACTTG
ATCAAAAAATTTTAGAGGAATCTTTGTGTTTGAAACGTTT
GGGATCACAAATGTTGACCAACCTTTTCATCTCAGACATG
GTGAAAGACTTCCCCAGGTTCATTAGCAGAAAACCCATGC
CTGGAACTCACATCTCCTGACTCTTGGCTCTGTGCTCTTT
ATGTTGCTCAATATTTGTGTCTTTTTCACTGGTTCAGAAT
CATAGCTCCAGGAAATAAAATTCATTCTTTCCTCCATCCA
TTCAATACATGTTTAATGAGCACCTTCATAGGCATGCAAT
CCCTATCCTATAACAGGAAGCAAGGAGAGGAGTAAGAACT
TACTGGAAATTAACTTCATAGGATGAGGAACATCCCCAGG
CTTCTCAATGGAAAGCCTGTAATCTCTCCCCACAAAATTC
CTTCCTACTCTCATCACACTGGCTGCCCTTACTTCCTTTG
TTGCTTCCTACCCTTTCCACACCCAGGGATACATATCAGT
AACCTGGGAAAAAGACAAAATACCAATGAGGTCAGAAAAA
CATAGTAAAGGAGCTTTCTGAACATAAGGAGGGCTTTGAG
GTAGGAAATATTCAAGTTCACTGCTGTTTGGAACATCAAG
AATGTGGGAGAAAGGGACATCCAAACAGATGTTCTGTGGG
AGGGAGGCACTTTCACGGTGTCAGGAGACCTGCAAGATGG
CAAAGGGCAAATTAAACAGGCTCTCGCACGGACAACAGCA
GCAGCCTCAAGTGCAAGCAACTTTGGGCTGTGTACTCAGG
GGAGCGTCTGAGGGGTGGCTGCTCCCTGTAGAGAGGAGAT
GAGACCGACCCTGGAATACAGCCATCACTTTTTTCTGACG
GGGAGCATGTTGACAGGTCACAGGGAGCTGAACAACAACC
CAAATGATTGAGGGGCCGGAAAGGGTGATTTATGAAGCCA
GATGAGCACCACTACTAATAATCATCTATGGCTTTCAGTT
GCTTTTCCTCTACTGTCTCTCACAGCACATTAAAACCAAG
GTTTAAAACCTTTTTCTTCTCTTCAAGTAATGACAGAGGC
AGAATTGGATGACAAGCTAAAAACATAACAGAATAAACCT
GACTCCATTCAGTTATATCATTCTCCTCTAGTATCTAGCC
CATACTCTCTAAATGCTTAATATATCATGCAAGTACAAAG
ACAAGAGACAGCAAAAGAATGTTCCCAGCATAGAGAAAAA
ATAAATATTTAAGGCGATGGATATCCTAATTACCCTATTT
CATCTTTACACGTTACATGAATGTATCAAATTATCACATG
TACCCTGAAAATATGTGTATCTCTTATGCATCGATAATAA
ATTCAATTTTTAAAATTGTCTTCCAGAGGTGGGGGGGAGA
GACACAATACACTTCATGGTATGATTCATATCTATACACA
CACACATAGGTAGAAGGAATAAATGTTTTCCAATATTTAG
TAGACTCACGAATCAAGGATTTAGGGTTTTCTTCGTCAGA
CCGAAAATGGTCATAAGACAAATGATGAATCTTTCTGTCT
AAGGCTCGATTTACCTCTCTTGGAAAGAAGACAATCAATT
ATGTTTTATAACCTCCCACTATCTACCAAACACATCCCAC
GCTCACCTCGTGAAACTGAATGAAACAATTCACATGAAGT
ACTACGAAGTACTCAAAGAAGCTACACTGAACAGTAACGC
TATTTCACAGCAAGCATTTGCATTTTTAGTTGTGTGACCT
TGAGCAAGCCACCTAACCTCTCTGGGTATCATTCTTCCCT
TCTGTGAAGTGAGGGTATTAGGCTTATTATATCTGAGAAC
CTTCCCAGCACTAAATGTGACTCAATATGATACTAGCTTT
CAGAAGCCTTGTAGGAAGAGCTACGTGGGCAGGCACACTC
CGGAGGGCAGGGGAAATGTATAGTAACAAAGAAATGAAGG
GGCTGGTGAGGCCAGGTGGATCTCAGAAGCAAGGCAAGGG
GATGGAAGGGAGAAAGGATGCAGACAGATGGGGGAGGGTT
CTGAAATGAAAAAGAAATGGCTGGAGTTTTGCACAGAAAG
TAGGGTTTTAAAACTGCTCAAGGGTTTTAAAAAGAGTGAA
AAGTAGATGGGCGAATGTTAACATAATCTTGGCACCAGCA
CTGAAGACTGAGAAAGGAGAGACACTGGAAACAAACAATC
TAGGAAAGACCAGGAACATATTTCAAGCATTGGGCTATAA
GAATACAGAAAATGTCTAGATGAATTCACTATATAGACTA
CGAAGTAGGATAAGGAAATGGCCTCTAAATTCCTTGAAAG
GTAGTAATGCTTTCCACAATGACAGCACAGGTGAGCACAA
AGGACGTGTTACATGTTGAAAAATTCTATCTTGCACTGGA
GAATCAGGGAATGCAAGTTAGAAGGGAACGTAGAGGTCAT
GTAGCCATTCATGTGGGACTCCTTTTCCTACTCTTTCCCA
AGTCCTTTAGCTACTGACTCTTCCCCTCCAAGGGTAGGGT
GGGCTTAGACCTATCGGCACCACGAACAAGAGATAAGAGA
GTAAATTTGGAAAACCTGTGCTTGCAGTCATCCATTAGGG
TAATAAAAGTTCCAGATTTAAAGGATGGGAGGGAGAGAAA
CCACAGTAGGCAGAACTGATGGCCTCAATGCATATTCGTG
GTATAATGGAAGGTATGATGAAGAAGGTAATTCTTGAGAG
ACATTGAAGAAGCTATTTGAGGAGAAGAAGGACAATAATA
AAATCAGAATTGGAGGGCTCCCAGAAGTCACAGTGTTGTC
TCTGTCAAGCAATTATTCAGCCTCTAACAGAATACTGGCA
GCTCTCTTTGAAAAGAAGTTTCTTACAATGAAACCGAAAT
CTACTTCCAGAAGCTTCCACTAATATGATTCTCTAGAGCA
ATGCTTCTCAAACTTTAAGGTCCATATGAATCACCTAGGA
ACCTTGTTAAATTACAGATCCTGCAAGCTAAGGGTTCTTC
ATTTCTAACATGGTCTCAGATGATGCTGATGCTACTGATC
CATGGACCACACTTTGAGTAGCAAGGTTCTAGAGCTAGAG
TACATAAGTCCAAAAAGGTATTTGGATATGTTAGCTGTTT
CATCAAATGATCTCTAAGGTTTTTTTCTGTGCTAACATTC
AATGATTCCTACCAATTGTAAATGTCAATATTCTGAGTTA
CATAAAAATTGAGACAAGATGTTTCTCAGGAACAACCACC
TTAACATGGCCAAAAATGAAACTCTAATATCCAAATGATA
AAACTCTAATATGCAACTGTAATACTTACATGATAAAAAT
ATAGTATCCAGAACACAAGTTCTCAGAAGTAAGAATCTCT
CAAAGCATAACAGTTACCTACTGTCAGTAGGTGGCAATAT
TTCCTCGGGGTCTAAGTAATTGTGTAGTGGAACAATGGTT
CTCAACGTGGACTGTACACTGGAACTACCTGTAAAACGTT
TTAAAAATACTCATAACTGGATCCCACTTACAGAAATTTT
GATTTAATTGGTGTGGCGTACAGCCTGGACACTAGGATTT
TTTTTAAAGCTCCCAGGTGATTCTAATGTGTAGCCAAGGC
TGAGGACCACTAAAGTAGAGCAAGGTGTAGCAGACCATAG
AAACCAAGAGGCAAGAGGGGTCAGCGGTCAATACTGGTCA
TCACATCCCTCCTAATTCCCTGTGTCTCCCCATCCCCAAC
TGGAGCTGACTGATGCACCACATGATCTTCACTCCATCTC
ATCTTCCTTTTCAGCCCATCATCACTAAGTTACTCCAAGG
CTGCAACAGATCTTACTTCCTCCAAATTCCTAGGATAACA
AATGACCTGGTGAAAAGATGCCAGGATGGTTTATGCAGGA
AAAGCACTGGTATCCTTTGTTTTCCACAGGACTCAGTTTT
CACCATAGCAAAGTGCCCTACTCCAACTCATTCCCAGCAC
CAGCCTTGACTCGAGGGGTCAGCAAAATTTTTTCTGTAAA
AGGCAAGATGGTAAATATTTTATGTTTTGATGGCCATGTG
GTCTCTGTTGCAACTATGCCACTCTACCACTGTAGCAACA
AAAACAGCCATAGACAATATGTAGATAAATGAATGTAGCT
ATGTTCCAGTAAAGCTTTATTTATAACAACAGGCAGTGGG
CCAGATTTGACCCAGAAGCCAGGGTTTGCCAACTCTTGCT
TTACCTCATCTGACTTGCTTCCGAATCTTCTATCTCCTCC
CTATGACAGCAGGTGCCATTACCAAGCACAACTGTGACAT
CCACAGTGCAGAACCGAGACTACTGCCCAGAGACTGGAAT
GCATGGGAGGAGCCTCGGGAGGGAGGTGAGATTTGAACAC
GGACCTGAGCAGAGTAAAGGGACATTTGAGAAATGAGGGT
AAAAATAGGGGAGGAAACCCCCACTAAGAACTGCAAAATC
ACCAGATTTCTGACATGGGGCCTAATCCTGGGATTCTTTT
CCTATGAACCAACAATCTTATCTGAGGCAGGTTTTCTCCA
ACTCTAATGGAAATCTAAAGTCAAAAGTGTCAGGGAAAGA
AAATGAACTATTGAGAGTGAGATGCGACCACACAAGGCAA
AAAAAAAAAAAAGAACGTCAACATAAACTTCACACCTTAC
ACAAAAATTAATTCAAAATGCATTATAGGCTTAAACGTAA
AACTATAAAACTTTTACAAGAAAACATAACAGACCATCTT
TGTGGCCTTGGGCTATACAGAATTCTCAGGCATGACACCA
AAAGCATGATCCATAAAAGAAAGATAAATTGGACTTCATA
AAAATTAAAAACTTTTGCTCTGTGGAAGTCAGTTTTAAGT
GAACAAAAAGACAAGCAGCAGACCGGGAGAAATTATTTGC
AAATAGTACACCTGACAAAAGATTTGTATCCAGAATATAC
AAAGATCTCTCAAAACACAACAGTTAGACAACAACCCAAG
TAAAAAATGGGCAAAAGACTCAAACAGACACTTGATCAAA
GAGGACACACAGAAGGCAAATAAGCACATGCGAAGAAACC
AACAAGTTTGGGTAGTTGGTTCAGTGTTGCTATCTAACAG
GAGGAACTAAGACAGGTAAGACTCATGCCTAGGAAGCTAG
GCTAAAAAATTATTTCTACCCATTGGAATTTTTGAAGTCT
GTATCTTGAGCCTCAGGACCTATTGAAACATGTCCAGACC
CGATTACAGCTCCCTAAGAGCTATTCCCCAAGTCTGGAAT
AACGGCCTCCCATAAAACGATGTTCAACATCATTAGCTGT
TAGGGAAATGCAAATTAAAACCACATGTATTCTACACACA
TATTAGTACAGCTAAAATTAAAAAATACTAACAATACCAA
GCAATGGTAAGGATGCAAAGCAATTGGACCTCTCATATAT
TAATAAAGGAATGTAAAATAGCACTGTCACTTTGGAAAAC
TGTTCAGTAGTTTCTTACACAGTTAAACATACATTTTCTA
TATGACCCAGTTAGGTATTTACCCTAGAGAAATGAAAACC
TACATTCCCACAAAACCTGTATACAAGTGTTTAGCAGCTC
TATTTATAATCAACAAAATTAGAAACAACCCAAATATCCT
TCCACAAGGTGAACAGATAAACTGTGGTACATCCATATAA
CAGAAGACTACTCAAGAATAAAAAGGAAAATATGTAGCTC
ATGTGTGATATACCGTTGCTACATAAAATTACAGGTGAAT
TGGTTGAAATGTAAAAAAAATTTTTTTAAATAAAAAGAAA
TGAACTATTGATACAAACAAAACTTGGAAGTATCTCAAAG
ACATTATACCGAATGAAAGAAGCCAGTCTCAAAGGTTTAC
ATACTGAATGATTCCAGTCATATGACATCCTCCAAAAGAC
AAAACTCTAGCGATGGTACAGACCCATAGTTGCCAAGGAT
TAGGGGTGGGGAGAGGGTGTGAGTATGAAGGAATACTAAT
CAAGGAGATTTTAGGAGTGATGGAAGAGTTCTAATGTCCT
GGTTGTGGTGGTGGTTACACGAACCTATACAGAGACTTAA
ATACATACAATTACAACCAAAAAAATCAATTTTACAGTGT
TAATTTTAAAAATAAAATGAAAATTAAAATCCTCTGGGCT
AGATGAAACATCAGGATAGGGGATGTTCCCCAACCTCTTC
CTTCACCCTCTCTCCTCCAGAGGCCCCCAGACCTCCAAAG
TTAGTACAGACCATGAGGAGTACCCTCCACACCACAATAC
AGAGCAAACCACAGTGACAATTCTGGACTACTGCCTCCCA
GGTCAAGGGCAGGGGCTTCCAGAGTTGCCCTACATTACAG
GCCAGCAGAACCTCACGCTGGCTTAAGAAGATCGGGGAAG
TCTTCCAGGACACAGGCTCCCCTCTACCCTATACACACAC
AGTCCAGGCACTGGCAGGATCACTGAGCTAAGGCAATGGA
CACCCAACTGCCCTGCTACCAAGCCATGGTCAACTATGTC
TGGTAACTTGGTATCTAGGGGAGGCAATAATTCCATTATC
GGGGGAAATATCCTATTGTCTTAGGGAGCTGTAATCAGGC
CTGGACATGTCTCTGTAGGGCCTGGGGCTCAAGATAAAGA
ACTCTAACATTTCAATGACAGAAATAATTTTTCAGCCTAG
TTTTCCAGGGCAGGCATCTCACCGCAGTCTCAGTTCTCCT
GTCCACAGAAACACTGACCCAAATACCTTGCTGGTTTCTT
GACTTCTCTGCCTCCTCACTGAATCCACACCAAGCAAAGG
TTCACATACCCGGGACTCAGACAAAAGCACAAAGTAAATA
ATGAATGCACGCCTGAGCAGCCGGTGAAGGGAAGGCATCG
TGGCAGCGGATAGAATCATCTGGCAATCACCAGTTTGAGA
GGAAGGGGAACATCTGGTGTATTCAGGTCTTCTTCATATC
ATCTCTATCAAATCACCTTTCCACATTGCTGTCTCTCTGG
GTTTGTTTCTCCTCCTCAGAGCATCAGATGTCTGTGCTTC
ATCCCTGCACCTCAGCGGACACAGGAAATCTATACGGTTG
GCAGCATCCCAGCTTCAATCAGCCATTTTTCTGGAACACG
TGCTGCAGAATCTCCTTCCTGTTCCCCACACATCATGGAA
GTGGGAAAGGAGGTTGTCATGGGCTGACTGTCTGTGCTCC
CTCAAAATTCATATGTTGATGCCCTAGCTTCAAGGAGGTG
GGGACTTTGGGAGGTAACTGGGTTTTGATTAGGTCACGAA
GGTGGGCCCCTTCATGATGGGATTAGCGTCCTTATATAAT
AAGAACAGGATAAGGAAAGGCCAGGTGAGCACACAGCAGG
AAGGCGGCCACCTGCAAGCCAGGAAAAGGGTCCTCACCAA
CCCAACCATCTGGTACCCTGATCTCAGACTTCCAGCCTCC
AGGCCTGTGAGAAACAAGTGTATGTTGTTTAAGCCACCCA
GTCTAGGGTATTCTTTCACAGGAACAAGAGCTGACTAAGA
GTTGTCATAGGAAATCAAGAAAGTCATCAGAATGAGAGGA
AAACAATGAGTGGGTTGGTTGTGATCACTAATCTGAGAGC
TAAGCTCATGTTCTCCGAATCCTCACGCACACATGTACAA
AGCTGAACTGGTCTCTTCCATTCAAGGCCGCCAACTCTCC
CCCACTCTTCCATAATATTTCTGCTGGGATATTAATTCTA
ACTCACATATTCTGGCATTTTACACAATAGCTTTTTATAA
CTATCAGAGCACTTTCATAGCTGTTCTCCTATTTAACCTC
GGCCAACACTCACCACTTGGCCCTCACATCTTTCTCCTCA
TAAGTTATTTCGGCCACACATACCTTGCTCTTCAGTCTAA
AAAAGTAAAACACTCTACCCTCCCTGGACCCCCTGGTGCT
ATTCTAAGGATCATGCTGCAGGGTGGGGAGAAGGAAGAAG
CACAAAAACTGCACCTGCCACCACCATTTTAATCTCCCTG
AAACACTAACAGGTTCTGATCAAAAACCTTCTATAACATC
CCACTGTCTAAACAAGAACATCAAAACTGCCATTCAACAC
TTTGTACCAACTGACCCAAAGAAGCCAGTTTTCCTTTTCC
CACCAAGCTGCCCCCAAAACATACAGTTTCTAAGCTGTAT
TCTGAGAGACCTGTGTTTGGTGAGAGGGCCTCAAAGACCA
GTCTAGGACTGAGAGACAACTCAGGAAGAGATGCCAATCA
CCCTCTGCACCTTCCTGCTTCATCCACAGAAACCACAGTT
CTCATTCAATATGTTGAACTCCCATGTAACATTTTGTTTG
ACAAAAGGGTGGTAGATTTTCAAAGAAAAATTGGAAAATC
ACTGACCTATATAAAATACTATCTTACAATATTTCAATTG
CATTGTGATTTATTCACTGTCTACCCAGAAGATATTGGAT
TTTCCTATGTCTGCATTTCCACTTATGCAATTACTACCTT
CACATCCCTCACTCAGTCCCTTAATCTATCCCAAACATCC
CCATAAATTTTACTTCAAATATCACTTCATAAAAACCTCC
CCTAACTACCAGAGCCCAAAGGAATTTCTTCTATACTGCT
ATGGCAATTGGCACTCAGAGGATTGATTTTATAATACTGC
TATATATAATATATAAAATGCACTTCCTACCATTGCCTAA
CACTCTTAACTTGGAACACGGTTCTTTCTCATCTTCTCAA
CCAGAAGGTAAGTTCTTCGCAAGGCAGAAGCTATATAGGT
TCAGCTTTCTATCCTCTTTACATCTATTACAAGATTTTCA
ACCAATTATAAGGACTTGATCTGACAAGGTAGAAAGATCA
TTCCAGCTGCCATGCTAAGAATATAAGCCTGCAAGAGGGG
AAGCAAGGAAACCATTAAGGAGGCTAACTTTCCCCTGTGG
GGTGAGAAAACTATACAAGTAACTATTAATATAACATCAA
GCTTATAAGCACTACCCCATACCTAGAGGCAGAAAAATCC
CAGGCAGGAGGCACACTCCCAGTGGGCAGGCTCCTTGTCT
AATTGCCATTTAATTCTGGAGGAGGGCAGTCCTCCATATA
CAGCCAATGTTCCCCTTCTATTTTAATGGCTATTATAAAG
AATAGCCATAGTATCATAAAATCTTAGAATTGATGGATCA
TTTGTAGATTATTTAATGCCCCTCAGACTGCCAGCCCACT
TTGACAAGTTATTTCAGTTTAGAGCACAGACTCAGCCTGT
TTGACTTATTTCTGTTTTCCTAAGAGCTTAACAACTTTAA
GCTCTGAAATGACGCTACTGAGGAAATCAGGCTACTGAGT
GAACTACAGGTAAATTGTTCTCTACCCTACTTTCTCAAAA
GCAGATTGAAGGAGGAAAAAAACAGTAGCTATACAGGCCT
TAGAAAATTATCCCTAATGGTCACCTTGTCTTATAGCAAT
CATCACTTTCTAAGCCCAAATCAAAGGATCTTCCATGACT
AAGTTCCATAATAATATGTCATTTTAACAATTTATTGGCT
TGGAATAATTGTGCCAAAGGGAAAGCTATTTTTCTCCAGG
CTAAAATGAGGTGAGTTCCTTTTATTTTTCCCCAACCTTT
TTTTGATCAGAAAGATACTCAGTTGCAACCAATTATATTT
AGATCACTGCTCAAAAATGAGCACGAATTTTTAAATCCTG
AATGTGTTTATCCATTCCAATTCCCAAAATATCAGCTATT
ATCTCTTTCGTAAAATGTTTAAAGTTATTTCTCAAACAGG
TAGGAAAAAAGTATCTCATTTCACATCTCTCTCTCTCTCT
CAACTTCCCCCCTCCAGTCACTACAAAGAATAAAAAGAAA
TCAAATTTAAAAATGGGGACATTATGTTTGATAATGAATT
AACATAAACAAAGAACTGTAAGGGATATTTTCCCTTGAGA
AACTAGCCACACAATGACTGACATTTCCCAAACTCAGTGA
GCTTAAATGACAGATATGACTCTCTAATAGTACATCATGG
CCCCTTCTAGGACGGAAAGGGGCAGCCAATAAGAAATGTG
ACAGCACAGCTACATTTGGAAAAGAAATTGATCCTTGCTG
TGCCTTGATTTGCCTGGGGTACTCAACTAGGTCCTTTCAT
TTTCATTGTTCTGATTACTTAGTGGGTTTTTCAATCTGGA
AACTTAAACCTATCGATTTGGAAATTTTTCTTCTATTGCT
TCTTTGGACAATTCCCTCCTTTCTTTTTTTTCTGTTCTCT
TTTGGAACTCGTATTTATCAGATGTTGGGCTTTCCAGATT
GATTCTCTAATTTGTTAATCTTTTCTCTCCTAACTTGTAT
TTCTATTCTAATTTTTTGTTTTCTTTTTTTTTCTAAAACC
TGTCAACATTTCTACTGACTTATTTTTTAGTTTGACTATC
ATATTTTTAATTTGAGAGTTCTGATTGTTTTTTTTCATCT
TGTTCTTGTTTTAGGATGTAGTATCTTCTTAACTCTAGTT
TTGTTTTTTGGTTTTTTTTTTTTTCAGGTTCCCTTGTGTT
CTCTGATATCTCTGCTTTCTTTGGCTTCCTCCCTCTATTT
ATTTTGGTCTTTCTCTTTTTCTATGTTGGAGGGTTTCCTC
AACTATCTTGGGATTGGGGCCTGCCCATCCATATTTAAGC
AGGAGGAAGTCAAAAGTTGACCAGAAATGCTGTGTGAGTG
GGTGTGGCTTATTGTCATGAAGGCTCCACTGACCAGTGAG
CTCTGTTGTAAAGTAATCAAGAGACAAACTGGCCTTCTAG
TTGCAGAAACCTTCACATGTCAAGGCCTGGGGATCTTTTT
TCTTGGACCATTCAGTTTATCCAGAGAAAAATCTTCTTAA
AATCAATATTCTAGAAACAGGGGAGGGAGCTACAGGGTCC
CACCAGTTCGATATAAAAACTCTCACTTAAGATCTTTGTT
CTCAAGGCATCTCACCCCTGCCTTATGCAAAAACTGGCAC
CTCCATGTCTTGAGCCTTTCCAGAGTTTTCTGGTATCAGT
CAACTTATTCTCCGTCAATATCCCCTTCTGCAGACCCTGG
ACTAAAGTTACCTCTGCTCCCTTAAGGCCATCAACATACC
CATACATTCTGTCTTTTAAGTTGTTGAAATCTCTTTATCA
ACTATGTCCTCTCCTATTCTCTTTGTCCTAGTGGTTATTT
CAGTGGGGCTTCAGGAAGGGAGAAGGAGATAAATACATAT
AACAAATCCACCAGGTTTCACAACCATCCCTTAACACTGG
TGGGGCCCCCTAGGAAAACTCTAGTATAATTCTCTACACC
AATCTTAGTGATGCTAAAACTCTGACAGAAGCAGACTATT
CTCACTTCAAAAATTAGTTTGGAGGCAGTATTACCTCAAT
GAGGCAGATACAGCTCTTTGATCCATCAGCTAGTTTTCCA
CTTATACCAGGCCTATCACATATGGTTCTCTTTCTTTGAC
TATGTCAAAATTCCCAATAATTACTCATTTTATGTCATTA
TGACCTGGTTATATTTGTCTTACCACTGCCATAGGCAGAG
TCAGACAAGACCCATATGGACCACCTTCATTATATAATAT
TAATGTTACAGAAGAAAGAGAGAGAAGCTGTTATTCACAG
GACCTAGTATCATAACATAATGACACCATCATCTTCAGAA
ATGCAAAAGGGTTTGAGTCTTCCATGTGCCTTCCTAAGAA
ACCACTTTACCAACCACCAAACAATCACAGAAAAGTGGTC
ATTACTTTGGCCTAACATTCCATGGCTCACTGTTGGAATA
TCACAAAAGATCAGAATTGCAAACATTTTGGTGTAATATT
TTAATAACTGATAGATTTTTCTCTAAGGATTATTTAGAAG
CCCAACATTTAGCAGCAGGCAATGCAGAACTGTTCCAGAA
TATAGACACAGATAGCCTTTCGGTCAAAGCCTTCAACACC
ACCACTAAAAGGAACCATGTTTAAGACTCAGTAGGGAGGA
AAAGACCAAGAACCAGAAAGTAAACAGACAACGAGATTAA
AAAGTAATCCTCCTATAACCAGCAAAGTTATAGGAAAGAC
CAGCTAATATCAGGTATTGATATAATCAGAAAGATTTAAA
GGTATTTAAAAATGGAATAATTTTCTTACCAGGTGATTCA
TGGTTATGGACTGTCACGTCCATTTAACACCTAAAACCTT
TCTGGATACCACCAAAATTCATCCGACATTCCTGTATACA
TCCCACATGCTTGATGACATTCTATTCTGTACTTCACTGC
TATTTCTCTTTTACTGTTAACTTTTCACTTGTTTATATTT
TGTTTCCCCAATAAAATGGAGATCCTTGAGGCCAGGGACT
TACAGCCCAGTGGTTAAGAACATAGTCTCAGAATCTATGC
AGAGATTACTTGTAATTTCCTAGTACACACTGCTTCTCTA
CCTATAGTAATAGAAACCTCATCCTTTAGCTAGCACATAT
CACCCAGAATAATGACTTCATTTCCTTCCCAGCCTCTCTT
GTAGTTTATGCAGCCATGAGACTGAATTCTAGCCAATGGG
ACCTGAACAGAAGCGCCCTATGACAGCATCTGAAAACCTT
AGGAGATCGGTCGCATGTGCCCCCTCCCCTTCGTACTCTC
ATCCATCCTGCTCCCTGGCCTCAGACAAAGCCATGGTGGA
CCATGAGGTCCAGACCACACTAAGCAGAGAAACACTACAT
AAGGAGCCAAGGTCTCTGACACCATGAGCTACTATACCAC
TCTGGGACAATATTTATGTGAGAAAGAAAAACTTCTATCT
TATGTAAGCTTATGTTATTTTAGGTTTTTTTGCTCCTTAC
AACTAAAACTAACATTAATAAATACAAAATCACACAGATT
TGGGTTTGATCACAGCTCAGTCACCTTCTAGTTGAATGAT
CTCAGGCAAATCACCTGCCCCAGTTTTCTCATCTGTAAAA
TGAGATCAGTGTTATGTAACTCAGAGTTTTGACGATATAC
CCAGCAAAGAATCAGACAAATCCACATAAAACTGTAACTG
AGGATTCTCAAAGAAAATGACCTTCATAATAAGGAGATCT
GACCTAGTCTGGAAAGACAGGGAAGGCTTTGCTGAGGAAG
TGACACATAAAATTTAAAACATAAATAGACACTAAGCACA
AAAAAAAAAGGAGGGAAAACATTCCAAGCAAAGGTCAAAG
GCCAAAGGCCCTGGGCTGGAGGGATATGGAGGCTATAACA
ATCTAAAAGAAGAGCAATGTGACCCCAGGAAGGACAAGGA
CAAGGAGGGCAGCAGAGAAGGGAGAAGAGGCTGAAGACGT
AGATAAGGCCACCCTGCAGGTCCAACAGTCTTTGTTAAGA
AGTGTGGCCTTTAGCCTATGAGAAAAAGAAAACAATGGAC
TTGTTTAGGTTGGGAGGAGGAAGTGGGGCATGGCTGAAGA
TTCTGATTTCAAAAGCTCACTCTGGTCACAGTACAAAGAA
CAGGTCGGGGGTAGAGGCAAGGCTGGTATAGAGGCAGGGA
CAACATTCAGATGCTACTGTAACTGTCCAGTTGGACCAGG
AGTGGGGGAAAGAGAGAGAGAAACAGTTGGATTCAAGACC
TACTTTAGAAGTAAAAGCAACAGGACCTGGTGCTAGATTG
GATATAGGACAGGAGGAAGAGAAAGGAGCCAACAGGTAGG
TTTCTCAGGCTTGTGCAATTGCATATAAGGTGGTGCCAGC
CACTGGATCAGGATAACTGAAGCAGAACCAGATTTATGGA
GGAAGATCAAGAGTTTGGAAATGATGATTCTAAGGTGTCT
TTGAAAAATCCAAGAGGAGATGTCAAGTAGGCATTGGGTA
TATAATTAGAATTTGGAGTCAGAAAAGAGGTATAAGCCAA
AAATATAAATTCTAAATTGCCTGCCTATAGTTGCAAATGC
CCATGAGATTGCCTAGGACAGAGGGAGAACAAAGAGAAAA
GAAGAGAGAATGCCAATATTTATAGACTATGATAGGAGGA
CTTGTCTTTCTGTGAAACCACAGAAAAATGCCACTTTGTA
GACCAAAATGGTTGACTACTTGTGCTATGGTTTGAATGTG
CCCCTCAGAAATTCATGTGTTGGAAATGTAATCCCCAATG
CAACAATGTCGGGAGGTGTGGCCTAATGGGAGGTGCTTAG
GTCTCATTAATTAATGGATTAATGCCATTATAAAAAGGGG
TCACAGGAGGGGATTCACTTTTTTGCTCTCTTGCCCTTCT
GCCTTCTGACATGTGAGGATGCTACTAGAAGGCCCTCACT
AGATGCCAGCACCTTGATCTTGGACTTCTCAGCCTCTACA
ACTGAGAAAATAAATTTCTGTTCTTTATAAATTACCCAGT
CTTAGGTATCTGTCATAGCAACACAAAATGAACTAAGACA
ACCTGAAATTTCTACACTGTTCAATCTAATAGAAGGGATG
GCTAGACAGAGTAAAGTTAGAAGGGTGTGATGTATACTAA
CAGTCAAAACATTTAAAGAGGCATGATAATCAATCACAAC
AAACGTTCCTGAGAAGTCAAGGAAGATGACTGAAAAACAC
TAGTTACTGGCAGAATGATGGGCTGGAAGCCAGTTTAAGA
TGAGAAGGGTAAGAAAATGGAAAATGAAAAATAGAATCAC
AAGTAAGCAATTCTTCTGAAGATCAGACAAGATAATACAC
TTGAAGAGATTAGAAGAGTGCCTGGCTTATTTAAAGGGCT
CAATAAATGGGTTAAATGGTTAAATGTTTTTTATGTTACT
ATTAGGGCAGCTTTAACACTCCCATAGCACTTTAAACAAT
GATTTGCACCTAGCTGGTAACTCAATAAATATTTTGGATG
TGATAATAACTGTTAAGGAGGAACAAAGGGATGCTAAGGC
ATTTTACATAATTTGCAATTAAAAGTAGCTATAAATTCTT
GGTGAACCAGATGCCCTATTTTCCCTTCATAAAAATATAA
GTTAATCTAAATATGATTCTGTGTTCTTCATTTCCTCATG
CTGTGAATTAACAAAACTTTCCCATTAGAATGTCATTAGG
TTGCCACCATGATGAAGTCACTGCCCTCAAAAAAAATTGG
ACTAAAAGGGAAGCTAGTTATGGGACACAGTTCATGAAAT
GACGAAATCTATGAGACTCTCCTGCAACTGAGAACAAAGC
TGATCTTAGGATCAGGATCTCCTCTTTGTTGTGGTCAATG
AAAGAATGAATAAGAGCTTCTAAAATCACACAGAAAATAC
ACTGGCCACTAGGTTGGTGTCCCTCTAGCTCATATTTACA
GTATGTGATGCTTCTCTTATCCACAAGTGAAATTTTAGTT
TGAAGGAGCAAATACCCAGCCAACATGCAATACAGAAAGG
AAAGAGGACCTTATCAAACCAAAACAGGTGTCACAGTCCC
TAAAGGGGACTTCATCTACTTCCCTCAAACAAAAATTTGA
AATTTATACTTTTTGCTTTACCTTGGATGCTCTTTGCCCA
TCTACCACTTCCTCTATCAGGCAAGCCTCCCTCAATGCCC
CGCCACCACCTCAAACACGGACACACACATCCCTTCTGTA
AGCCCGGTATCAACATGAATACCATGCTGGATACCCCCAA
ATAAGATAGTTGCCCTTCCTCATCTCCTACAACTTTTCGT
TCAATTTCAACACCTAATATAATACATTGAATTACAATCA
CCTGTTTACCTGTCTTCTTCCAGCTCAGTCTCCCAAATGG
ACTATGTCCATAACAAAGCTGAGATTTGGGGACACACTGT
GTCTTATTCTCCCCTCTCTGCCCCCATCCAAAATCTTTTC
AGTAAGAGTAGGACCCAGGGTTAGTTTTTGAAGCCACAGC
TGAATTTCCTGCCCTCGGAGCAGATGTAGGCTCTGCTGTG
GCTGTGCAGGACCCCCGGGCCTCGCCGAAATGCCAGTGCA
CTCTCGGCCCCTGCGAGGACCATAGAGCAGGATAGTGCCA
CAGTCCTTGGGGGAGCCCAGGACCAGCTAGTTGAAGGTGA
GGATTTTGTCCCCAGCCTTGAGGATGCGGCTGCGGCCGGC
CGCTCACACAGAGCACACACACCTTCGTTCGCCAGCCTCC
GAGCCTGCTCCACGCATTAAGGTCCCCACAGCCACAGCCG
TTTTGTTTTCCCGGCCTGGAAGCTTCATCTTCCAGATCAT
CAGGGAAGAGAGAGAGGTAGCTGATTGGTACGACTCATAA
ACAACCTCTTCAGCACAACTTGGTTGACAGCAGAGTTGGT
TCGTCTGGTCAAAAATGTGTACAGCTTGACCCACAGCCTT
AGGAAGATGTCCTGGCTCTCGGGCTCCTGGTGCAGAACCT
GTCGGTTCTTGTTGTGGCGGATGTCGACTCCCATGAGGGC
ACCTCTTGCTTGGCCAGGTCCAGAAAGATATGTCTTATCT
CATTCCGAACATCTGACACAAAATTGATACGAAATTTTTG
TTGGACAGATGGTATTATATTTCTAACAAATTTAGTCATC
TGATTTAATGCAGCAAATTAAGATAAGGGCAAACTATTAA
TTTCCTATTGCTACTGTAAAATATCATCACAAACTTAGTG
GCTTAAAATAACACAAATTTATTTAAAGTTCTAGAGGTCA
GAAGTCCAAATGAGTCTTCAGGGATGTGTTTCTTCCTTGA
CTTTTCCAGCTTCTGGAGGCTGCCTGCATTCCTTGGCTCC
TGGTCCCTTCCTGCATCAAAGCCAGCAGCACTGCATCTTC
AAATCTGTTTCAATCACATTACCTTCTCTCCTTCTGATCC
TACTGCCTCACTCTTATGAGGACCCCTGTGATTAAACTGG
GCCCAGCTGGATAATCCAGAGTATTCTCCCATCTCGAGAT
TCTTAACCACATCTGCAAAATCCCTGCTGCCATGGAAGGT
AACATCAGGATGCATTTTGTTTAAGAAAGAAGGCACGACG
GGTCATGAAATATTTCAGTTAAACAATTATTAATTTTGAA
AGGATAGGACTGATGCTTAGAGGGGAAAGCTTGGGTTACC
TGGGAATTTTATTTATATGGAAAACCTCATTCTCTGATTC
CAGACAAACGAAATTTACTCTGTTCATCACTGCCAAGTAT
ACCTGAGTTCATGTATATTCTAGTAAGTATTAACCCTCAA
AACGGTCATCTTGGGAATAGAATAAACTCCAATAAAATCA
TTATTGCTTGAAACTTTGAGGAAATCTCTTTTTAAGAAGG
TATTTGAAAACCAATAGATAAACTACACCATTATCAGTGT
CATACCTTTGTAACCATGCCTCATGTTTTAACTGGAATAG
CAATGAATTGAGTTTATCAAGATCGGCAATCATTATACTT
GACTCCAATGATAAAAAATCACCTACCAAATATCACCTAC
CCTGAGAATAGTCAAAAGAGTAAACTGCAAGATCTACATG
CAGTTCTAAAAGAGAAGCAGCAAAAAAAGTGGTAGTAAGC
ACTAAATTAAGAGCTTAGCTTCTCCAGACAACCTCTTTCC
TCCTTGAACAAGATCACACTCTTTGGATGTACAAGTTATG
GTATACTGCTTAATATGACTCTGCTCTGATCAGTTAGTTA
CAACTTATATGTATTGTTCATCAAATGTCATTTATATTTA
GAGAACATTTAAATGCAGGCAAGTTGAATTAGATTATATG
TCTACTCTAGATTAATCCCTGTATATATATTACATGCATT
ACAAAGCTCCTATTTGTATTAATGCTGATGTTACAAGCCT
GATGTTTCTGAATATCAAGCCCTGGGGACATATATTTTTC
CCTCATTCCTTCCGTAGATGCTGGGGTCTTGATTTCGTAG
GTTTCAAGTTCCCACCCTACAGATCTGGGAATCCAGATGA
TTTAAAGCCAAACTGTGAAGCAGGGATGTATTTCACAATC
ACATACACATGGCTTCACAAACACACACTCACTCCATATA
GGCTATCCAGAATCACTAAACAAACCTACTTCCCTCCCAG
TCCTATATATTTCAAGTTTCTGACAACAGACGCCCATTAG
CAACTTCATAGGTAAAGCTGGGCTCTATCACTGGCCTTGA
TATATGGCACTCTTGGTGGTCACTAAAGCCTCATTCATAC
CCATGACATCATTGCTTCCATAGAAACAACATGACTACAT
TCTCAAAAGGGGAGAAACTGGAGGGGACTCTGAAAGAAGA
CAAAACCCAAACAACTGAATTGGAATAAGTAAGCTGTTAG
CTAATGTGCTTTTTTGAGTGTCTTAGTTTCTTGGGAGAAA
AACACAAAGAATGAATTTTTTAAATTACAAATAAATGAGG
AATAAATGCAACTAGGAAATATAACTGCTAAATTTCTCTC
AGTAATATAATTCGCTCTACTTTGTGTAAGCCAGATTTAA
GAAATTGAACTTTTCTTAAAAAATAAGACCTGCAACTCCA
CAACACATATGGCAATGTTTTAATGCTTTTTAAGACATTT
AAATCTCTTTTAATGCTTTGTGACTTTGTGTGTTTACATG
CTGGGAACTTAAAGTAATTGAAAGTACATTTTAGTGATTC
TTTTTAGCAGTTCAACTAAGAAAAATAATTTCCTATGAGT
TAAATTCCACAAGAAAAATATAAGAACAAAATCACAATCA
TGTAAACACTGAATAATGGAACTGTATTTATGAAACTCCA
CACATAGAATGGCAAACTATTATATAAAATTTGAACAAAA
CATTTTCAAAAGTTATCACAAAAATGAAAAATTCATAAAG
AAAATCAGACACTAGCAGCCTCCTAAGACTGTCTATATAA
ACTTAAGAGACTGTATCCGTATTGTTAGAAATAGACCGCT
GTGCTTATAGAGCAAAACCAGCACATTCTCTCAAGTGTTT
ATAATTCATAGTCTGATTTACAACTCCAGAAACATCTTAG
TAATGCTTTTCTGGATGTGGGATATTCTTTCAAAAGACAG
AAAATGTTGCTCATATCAGGTCACCCAAAAGCAATCTAAC
TCAGAAAAGATGAGAGGACAATACAAGTGTAGTGGCAGAG
AGAGACCACATGTGTACAAACATGTGAGCTCTCTGTCCCA
GGCAATGAGAATCATAACCAAACCACCTTATCAGAGGTCA
CAGGTTGTTTTTTCTAGTCCATATCAGCAACGGTGAGGCT
GGCGATGATGAACCTTACTACGAAGTTACAAGCTGAGGGA
AAGGGTGCTGTATTGGTCAGGCTTCCCAAGTTTACACACA
AAAGTAACCATCACTGGTCCCAATGGAACCAACCAAACAT
CATCGCACACACACTATAACCCCCATAACATCCCCTGCCA
ACCCTGAGATGATTCCTTTGTTACTTACTTTATATCAAAT
CCACCAGGTTTATAAAAGCACTTAAATCCCAGTATTTAAT
GATTATAAATCCTAAAAAGAAACTTTACTTATCCCAGTGG
TAGACTGGTTTGTGGGCACTCTCATCCTCCCTGAGAACTC
ACATGTGGGAATAGTGTAAAGAAATAAAGATGACACAGAA
TGAATGCCAACACCTGTCAGAACATCACCTAATCCCACAA
CAGGTTGGATGTGCATTATTGTCAGACAATTTCCACTGTA
CACTTTAAGAGCCTGGCCGGTGGGAAGACGCAAACATCTA
GAGCTGGGAGTTGAGCCAGGGGAGATAAGACACACGGGAC
CACAAAAGACCACTTATGTGTCAACATGGGATACAAACCA
AGGTAGGACAGGAGAACTGAGAAAAGTAGTGGTGGATTCC
ATGTAAGAAAAAGATTCCAGATAAGATGGGTGGTGGGCAC
TGTACCTACACCTCCCACCCATTTGGGCTGTTCTTATATC
AGTTCTCTGCTCAACCATCCCATATCCTACTCATATTCCT
GATGTGAGATATAGGGGTAAGGAGTCACTGTTTACAAAGA
GGGCACACAAAAAATTATTAAGACATGGTTCCTGCTCTCA
TGGGGCTCACGGACAAGAGAGAAAAGACAGATGTCAAATA
ATGATAATTCCACGTTACGAACACTGTGATAAAGCGGAAG
GTTGACTAGAGGTTTGCCAGGCAGACAAGGCAGGAGGGGA
ATGTGAGGGCGGGGGGAGACCAGGCAAAGAGGATATATGC
AGACGGCTCTAGATATCTACAGAGTGTTAAGGAAATACAA
ATAGGCCCATGTATTTGAAGGAAATGAGCACAGGGGAATG
GTTAGAAATAAAGCTCAAAATTTAGCCAGGGGACAGTGTA
TGGCAAATTTTTTAAATAATCAAAGCAAGGCAATGAATCT
GGTACACTTGATTAATGGAACTTCTCAAAGGGGGAAATGT
CCTCTCCAAAATTTGGATGGAAAAGAGAAACATCTATAGC
CAGTAGAGAAAATCGGAAGAGATGATTGGCAAGTCCAGCA
ACCCTGGGTTACACTCTCAGTGTCCCATGGCAGCAAGACG
GCCACCAAGATACATCACATGGAGCAGATGGCCACCTCCC
CAGTTCTCTCCACTACCATAACAGATGACATTGCCTTTGA
CAGTGTTCACATGTGTGCCAGATTTGAGCCTGGCTTTCTT
ACTTCTCATTAGCTACCTCTGGCGGGACTTCTTAGAAAAA
TCACAAACAGATGTGAACAGAGATGCCCACTGGCTTCCGC
CATCCTCCCAATGCACCAACTCCCTGGCTTTTAGCAAGCT
GCAGCCAGGGCTCCCTTCCTAACTACTCCAACCAGAAGGT
TCTGCTGTACTTGTCATGGTGTAAGGCCTGAATGTGGCTG
GCTCTGTAATAAGCTAAGTTTTTATTATCTTGGACACTCA
CTTGCCCCTTCTGTGCTTTTATCTCCCCTCCAGCGTGGCC
CTCTCACCTCTAACACCTTAGCGCTCTGATCAGTTCTTGG
GAAAGGACTGAAAAAAAGTTAGTTTCACCTAGGAATAATT
TGGAGCAAGAAGAAAATGCCCTCTAAGTGGTTGGTGCTTA
AGAAGTGTTAAATGACTGAAGGGTCTGGAATCATTAAGAG
ATTATCTAAAAGAAGTGACTCTTAATGAGGGGCACATTCA
CAAGTAGCTCTAGGCATCCAGTTTGAGATGACAGGGTCAA
AAAGAATCAAAATCCTTGGCATTTCAAGACTCAGACCCTA
ACATTTTATGACTTTTGCAACATCAACCACTCTGTTCTTA
AGAGACAAGAGACTTTGTTACTTCATGTAAGAAGCCACAC
ATTTGTGTGTTCATATGCATGTGTGCATTTATATGTGTAC
ATGCACATTTGTGTGTGTCTCTGAGAGGAGGAACAACAAA
TCACATGCATTTTTGTGTGTGTCTAAAAGAGGAGGAAGGA
AAGCAAAGAAGTTGAGGAAGGGGAAGCAAATGTGGCCAAG
TAAGATGAGTGATGCTGGCGTTCAAGGACGGTTGATTTAC
GCAGGCAAGTCAAAAGGGAAACAGTAAATTAAAGTGTCCA
CAACCAGTGTAGGCTTTGGCCAACAACTGAAAATCTCAAG
GACTCACAAGGAGTTAGAATATTATAAAGACCTTTAGGAA
GGAGAGTAAAATCCATTAGAAGATTAAGTTCAGCCCATTA
GTTAAAGTAAGGAAAACAGCTGCAGGAATGTTTACCAACA
CATCAGACGACAGAAGAGCAAAACAATCACTTAGACTTCT
GCCTTAATGCCAGATGTACTCTCATGGGCTGGACACGGAT
ATAGTTGATGCTATTTGTCTCCTGTCTCCTTACCTCTATT
CCAATTTACCCAATTTTTATTTAGCATATTCCTTATGTCT
GGGGCTAGCTTGCTCATACTGAAAATAATCACTGGCATAG
TCTTTTTTTCCCCGTTTGTCTTGTGTGAGGGACTAGATTC
TGTCAGTGAGTTCACAAAGCTACAGAGATCTTTCTCCAAA
GGACCCATTTGACCTTGTTCATTCCAGGGCCACTGATTAC
AGCTCTCACCTTGGCTGGGACTCCTGCCCTGATCAGTACC
TTAACAGCAGTGGAAGGTCAGGACAGAGGAAATAAGATAA
TGTGGATAGCTCAGAGCAATTCATTGCCTATCCTGTTAAA
AAAAAAAAATCTTCATCAGCAAATAACCTTCATATCTGAA
ATCCCTCCCCTGGGCCAGCCACCCAGGTCTCTCGGCATGA
AACAGTAAAAGGAGCCATAGGAGAAGAGCAAACTGTTTGG
GGAAAGGTCTAGGAAACTGACTTCAGTTTGGCCAGGGCCA
GCTAGAACAGGCAAGTGTAGAAAAGATGCAGATACTAGCT
TCCTGATTAAGATCTGTTGTAATTAAAAGCTCCCAGATAA
GGGGGATGAGGGGAAGTGGTCAATCTATAATAGAAACTCT
GGGAGCCACCTCAAAATAAAATGCTCCTCAAGGTCATCTT
TGAGCCCTTCCAAGTACTTTAGAACAGCCTGACAGATGCT
AATTAACCCTCCTGATTCCACAGCCCCAAGGGAGATGTAA
ATGTGTTTAACTGATGAGCACATTCAATCTGTACTATTCC
TGGATTAACAGCTTTTTAAAAGGCCTTTTGAAGAAAAGCA
TTTGATAGCATCGGGGAATGTCCAAACTGAAATGGACCAC
AAAGAGGCTCTTTAGAGAGGAAGCAGAAATAGTGGAAAGA
ATATGGGCTTAGAAAAAGATCTGGATCCAAATCCCAGATC
TGGGATCTACCAGCTGTGTGAGCCCCAGGAAGTTACTTAA
ACCATCTGAGCTTCAGTCTCTCTATCTGCAAAAGGAGAAT
ACCGCCACCCACACCAGATTGTATTGGTAAAATGCCCTGC
CCTGTTCCCACTTTATAGTGGTCTATACATAGTTAGAATA
TAATTTGTAATATACTAAAAACTATGGTATACTATAAAGT
ACAATAGTAGTTCATAATTTAAAGCATACTATCCTCATGT
CTCTTCTTCTTTGTACTCACTCACCAGTACCATCCTCTCA
TGACACGATAGCCACTATAGAAAACATACCCATATAGATT
CTCAAGGTCTCATATTCCTTACCCTAAAATGACCAGCGTG
TTTGCCAGCAAGGTGGTGGTGGAGCCAGCTGAGCAGCTCT
GCCTCTGAAGTCCAAGTTTCTCCCGCTCCGTCATTGTCTG
ACAGGCCCACAGCTTTGCCCTTCAAAACCATCAGCCCCTT
CTGGGGGGTCAGCCACACGGGGCAGTGGTAGCATTCATGT
TCACCCATTCACGCCTGATGACTCATGTCAATCCCAACCA
GCAGCATCCTCCTAAGCTGCTCTTGGTCACCAGAAATCCC
AGCTCTATGGCCTGTGTTGTAGAAACAAACTACAGTCCCC
GATATAAGAATAAGGCCTCCTAGTTACTAAATGCACATTT
AATGGGGACTTAAACAATTTGTAGGCACTTACCAAGAACC
TACAGTAGGCGAGACCCAGGGTAAGATGCTGAGAATAAGG
CACTGACTTAAATTTTAAAAAGTTTATAAACAATGACACA
AATGTTTCATCCTTCATCAGAAGCTCCTATTAGAAAAATA
AGAAAATGGTTCTTAATGTACATTTTACAGATGGGAAAGC
CAAGTAGTCCAAAACCACAGAGCTTCAGAATCCAGGAATT
CCAGCTTTCCTTTTCCTCTTCAACCACTGAGTAGCCTCTG
TAGGAGCTGACATTATCTCCCCAAGACAGTAATCATCATT
TCCTTGTTATAGGATATGCCTGCTTCTTATTTTCTGGACT
CATGCATTAAAAGAGATAAATCTTCAACTAAACTGCTCAT
CTGTGTCAGCAAAAACATTTACAAAAGAAAAAAAAGTGGC
TTAGAAATAAATCAAGTATTTATAAAAAATCACAAGATTA
TCTATTCACAGGAAACTGCAACTTTCTCACATGATCATTA
TATGCACAAAGGGGGATCTCGCCTCAGATCTCAGCATCAC
AAAAGTCAGGGATAAAACTGTTATAGCTAGAGAATCCAGG
ATTATGGGAAATGCTTAAATATTCACTCATGTGGCTGACC
AGAACTAGACAGGGTAATCTTGTTAATTTTGTTCTTCTAA
GGGCACAAGGCGAGTTTTTCTTCTTTTTCAAAATGATTTC
TCTCTCACAATTCATACTGGTGACATAGCAAAGTATCAGT
TTTCTTCCATATCTGTAACTGCCCTCAGCTTCACTCATGA
GAAACAGGCTTTGTTAATCTGAAGGCTCAATTAGTAAATA
TTTTGGGGAGGCTGTCTTAGTCCATTTTGTGCTACTATAA
CAGAATATCACAGATTGAGTAATTTATAATGAACAGAAAT
GTATTTTCTCACAGTTCTGGTGGCTGGGAGTCCAATGTCA
AGGTGCTGGCATCTGCAAAGGGCCTGCCTGCTGCACCATC
CATGGCAGAAGGCAGAGGGGTAAAGAGAGGGCGAGAGAGA
GAGAAAGAGGGAGCCAAACTCATCCTTTTATAATGAACCC
ACAACCTTGGTAATGGCATTAATCCACCCATGAAGACAAA
GCCCTCATGGCCTAATCACCTCTTAAAGGTCCCACCTCTT
AATACTGTTTACAATGACAACTAAATTTCAACAAGAGTTT
TGGAAGAGACAAACCATAGCAGGGACCAACTAGGTACCAG
GCACGTATTAAGTGCTATAGAAAAGCACTGCCTGATAGAA
CTTTCTGGAATAATGGAAATGTTCTATATCTGTGCTATCC
AGTACTATAGCTACTAGACACATGTGGTTTCTGAGCATTT
GAAATGTGGCAAGTGCAACCAAGGAACCAAATTTTTAAAT
TTTATTTTAATTGAAATACATTGTCACATGTGGCTAATGG
TCATTATATTGAATACACAGCTATGGGGGATGCCAAGATG
TAAGAAGACATGATCCGTGCACACAGGATTTTCACGTTCT
ATTGGGAGGAACAGGACAAGGACTAACTTATGAAAGGCTA
ACTCATAATTACAAAGTAGTAGGTAAAGATGGTAAGTGAA
TAGCAGGGGGAGCAAGGGCTGGGGGAATTTGAAGAACCCA
GGGAAGGTGTGACAGACACAGCAGGACATGAGCTGAGTGG
GCTGAGGATAGCAGAACTGTGCGGGCCAAAGATGGCACAG
CACCACATTGCTTTACTCAGACCACGTGCATTTACACAGC
TCCTCAGCTACACACATTAGCTGAGTTAATGCTAATGAAC
TCACAGATAAACAGGTTATTTTTGTCGTAGTGGTCCCATG
ACACCACCCAAAAAAACCCCACACACACACAAACACACAC
ACACCAAGAAAGAGGGGCAGGTAATACCCAAAGTCTCTCC
CCCTGGCAGTATGACAAGCAGTATGGCTATCACAGGATGT
GCCTTTAGCAGTAAGTGATCCTGAGAGGAAGGGAGCAGGC
AAAGCTCCAAGATGTTTGGGAAGCCAAGGCAGGAAACCAG
AAGACACGTTCGCTTTTGAGTTACAAAAGCTCAAGGTCTT
TGGCTAACCACAAAGGGAGGGAGGAAGAACTCAAGTTATA
GGTAGAAGAGGTAGTCTCATATACTCTTCATGTGCCAGGA
GGAACTAGCGGCATTTAAACTCTTGTTTAAGAAAAAAAAA
AAAGGAGGCAGAAGCCTAAATGCAGACATCCTCTGCATGA
CCACAGGGCTGCACACACAGCAGCCACCTCAGCTGCCACA
CAGGGGCGGTACCATCTCACCCCAATCCACCTTACCCTGC
AAAACTCCCTCACTCCCAATGACTGTGGACAGCTTCCCCA
CTCCTCTAGGAGGAGACAACACAACTTCCTTTGCCCTTTC
ACAACGGGAGGTAACCACAGGGAGTCACAAGGGCCCCAAG
TATGAATGAAATCGATCTTCATGGTACAAGCTGCTGCTGC
TTTGCTCCTAAATGTTAGCTAAAACTATCTCTATCTTAAG
GCCTATACTCCACCAGTGATATTCTTTTTTAACTTATCTC
CATCCTTTCTTGGAAGGAAGAAGAACCTCAAAACTTTTAG
CCTCTCAGAGTCCTGTATTCAAAGGTCAACATTCCTAGGA
GGGCTAACATTAATGATCAGTTAACACCTTGGAGGAGAAT
GTCCCTATAAACAGAAAATTTCTGAAATTATCCCTCTGGG
CAAATGAGCAACTGGTCTGGTACTAAAAGATTGGGCAGAA
TCCCTCTAAGAGGCAACATAAACACTGAAAGGGTAATTGG
CTACCTGGTCTAGGATTGACTCTACATCGTGCTCTGAGAG
TCAGCATGAGGGAACATGCAGGGCATGGGATTTGACTGAA
CAAGTCCTGGGTTCACATCCCAGGACAGTCATTTCGCAGA
GTCTTCACTTTCTCATCTATAGAAGGCCCTGTTGATGGCT
ACTCAAACTTATCACCTCTTTAGGGAAAATGCTCCCAATG
GGTGAAATCCCCCTATTGTGCCCACTATACCATGGACTCT
CTCCTTTAGAGCAGATCTCGGCTGAATGTTTACAGTCACT
AGCACTTGTTTTTCTTATTTGTAAACTTCCTTAGGGCAGG
GACCATGTCTAATTTTTTTTCTCACTATTGTATCCCAAAT
TCCAATACACTATGCAGCACATGGTAGGTTTCAAATTAAC
ACGTGTTGAACCATTGAATAAATGATTAATTGAGCTCACG
TGTATGAAAATGATCTCCAAAATATGAAGCACTATAGAAA
TGTTTGTGATTCTTAGTTGGTGTGAATGATGACAAGAGAA
TTAATCCTCTTAGCTGCTGGAAACCATTCTGCCGTCATTG
AAGTAACAAAACTGCTGCATTTAAAGGACACATAAGGAAA
GGGGCCCTTACAAGCTGCCCCATGGTGCGCTTTTTCAGGA
CTCTCTTCATAACCATGCCAAAATACCCAGCTCATCTGTG
TTCAGATGAAGTACTGCTTCTGATCCCTAGATGGTCACTG
TGGGAGCCTGGTTGAGTCATATGGGCATTTTAAACAGTGA
GACACCTATTGGCTAAATCTGCAGGGTATGTGGTACTGGA
CCAGGGACAAGGCATTCTGGCCATGGGCTAGGCTGAGAAA
AGCACTCCAGGTCCTACCATCCCCCACCTTTGGTGGAATC
CAACTTTATATCCATAGTGCTATGGGCATCAGGCACCAAA
GGAAACTGCAGTGGCCAAAGCCCGGGAGAGCTTGCTCCCC
CATGCTGATCCATTCAAGGGAACAAAGGCCTTCAAAGTTG
CACTGAGCTGGTATGGAGATGGAAGGCCTTTATGCAGGTT
TCCAAGGAGATGACTCAGATGTTGTTACCATAGAAACTGT
TGCTACCATCTATTGTCCATCACCCCTTGACAGAAAGGAA
AGGGGGGATGCTTGGTTTGATGGAGAAGGAAACAAGAAGA
GTTGGATTTAAGTCAAGATGAAAAAAGCATATTGAGATGG
GTCCCTGAAGACTTCAATGGTATATGTAACAAAACCTCTA
ATCTCCAAAGGAAATGAATTAGGGACATGAGTGTTTATGG
TTTGTTGTTATTTGTGTTGGTGGAGTTGGGGTGAATAAAG
TGGCACACAGAATGGCCTCCACCCATCTGTTAGCCCATGT
CAACTAGGATCTCTAGAGAAAACACTCAGATGTAAGGCTT
ATCAGCATGTCCAGGCCATAACCCCTGAAGCTGCAGGACC
ATACGGAAACTGATGTAAGCTCTCTGTCCCCTTTCCTCTT
CTCTGCTGAAAACTGTTTTCAGGTAAAAAAGGATCCTATT
AGAAGTCCCTCTGATTTTTGCTACTATCTCATAATACCCA
CTACCAGTAAAGTGTTGAATTTTTAAAAAATCTAATGAGA
GCAGAAGTTCATGGCTAAATAACACATAGAAAAGCACGTG
GATAATGGAAGACATGCTGGATTTAGCATCAAGTCAGAAG
ACCAGAATTTGAAGATCAGTCTCCTCACTTATTATTTGCA
TGACCTTGGGCACTTCACCTGCCTGAGCCTCAATTGCCTC
TTCTCTTCCAGGAGGATAGTAACTGCCAGTCTACTTCATG
TGGTATAAAGCCTTATCAAGGAATTATGTTATCACTTGTC
AAACACCATGGTGTTGGTTACACCTAAAATGCCACATCCC
TATCAACAAAAGGCTTTGATTTTAATTACTACAGGCAGAA
CCATAATAAATCCTTTCATATCATCCAACTCTAGTAGTTG
GCACCTAACCGATTACTGTGACATTAAAATTGTGGATAAC
AAGATGGAATATGTCCTCACAGCCTTCTTTCTTTCTTATT
GAGGCCAGGCCATGTGCAAGCATCAAGTCTGACAATTAGA
ACTGTCTTCCCAAAGTAGTCTTGGGAAGTTAAATTTCAAC
AGAATAAGATGCTGAAAAGATGTAAGAAAGGTTCTCTGGA
ACAGTAGGGACAGAAAGAGGACACTGTTTGGGGGGAAACA
AAAAATTATCCTGGTAGGTACATTTCCAAACCTGGTACAT
GGGAGTTGTGAAAGCTCAGGAGTCTGGAAACAGAAGCAAG
AGTAGAAATTATACTGCTGCTACCCCAGTGTAGAAAGTCT
TTTCCATATCTTTCAGATGCTTTACAAAGACAACATATAC
TTTGGAACTCAGCTTATGAAATCAGCACTCACAAAGCTGC
CAGGTGGGACCTGCTGTACTCCATGTCTGCTCCAGGAAAG
GTTACTCAACCCTGGGCACTCCAGGAGTCAGACAAAGGGA
GCATTCAGGTGCTAACGGATGAGGCAGAGGAAAGAAAATG
CAGTTCAGTTCCCCTGGTTCTGCAAAAGTTCCTTATTTAT
ATTTTTCTTTCAAATAACACTGCCGCATATTGTTAGGCAG
AAGCATCTGTCTTGAGGGATCAAATAGGAGGAATTATGAA
AGAAAGAGGCAAGGACAGCAAATGCCTTTCCCATCATAGG
ATTGGAGACACTGGCTAATCCTACATGGCAGGGAGGAAGA
ACCAGGACAACACAAAAGATGCTAGGAGTTCTCACTCTTA
CATGTAGGTTCTTCTTGGTAACCACAAGGAACCCGGCACC
AATCCAAAGCCAGACAATGAAAAGGGGTTACTGAAGGACG
GCAGCCAAGTAAGCTAATGCCCTTGCTCCAAGGAAGGCGA
AATTCATACTCTGCTTTAGCTTTAAATATGATTCCCACAA
AATAACTTCCAGGGTTTAAAAACCCCTGGCTCCCACAATT
TTGCCAAACCTTATAATGGATTTCATTTCTTCTCAACAAC
AGCTTCTCTGCTCCCTTGAGGCAAATCTTTCCAATGAGGA
CAAATTGGCCATGCTCATTCCTGTCCAGATCTCACCTCAA
CACACTCACAGCATAGACAGGGAGAACTAAAATAGACCTG
ACAAATCCTATACTGTTATCTGGGCTTCTCTTCTTTTTTT
ATTTTTTATTTTTTATTAATTTTTTATTTTTTAGAGACAG
GATCTCACTCTGTCACCCAGGCTGGAGTGCAGTGTCCTGA
TCATAGCTCAATGCAGCCTTGAACTCCTGGCCTCAAGGGA
TCCTCCTGCCTCTGCCTCCCAAGTAGCTGGGATTACAGGC
ATGAGCCACCACATCTAGCCTAGGCTTCTCATTTCAGAGT
TAAAAGAACTGAGGCCAAGAGACCCAGTAAATGACTTGCC
CAGGGTTAAGCAGGAGCAGATCCCAGGACAGAATCAATTT
CTCCTGATCCTCATTACAGTATTATTTCTCCTACATTATA
CTACTATCAACACATGGTCATCTTAATCCTGTGTATATTA
ATCTTATCTCCTTAACTAGACTAAAATCTCTTGGATAGCA
AAGAATTATATTTTTCCTAGTAATTCTAGGCACTCACACC
ATCACAGGGAGCACCAAGCCAAAACATATGGGAGGAACGC
TGAAGTGTTTCCTGACCAACTCCCACCTCACTGTCTATTA
AGGATCTAGCCTGTGTGCTCTGCTGGCAGCATCCAATGGC
CACTTCTACCTTCTGTAATGTCTCTGCACATTTGTCTTTC
TCTTCACCAGATTATAAGATGTTTAAAGACAGGACCAGAC
CATGTCTTATTTCCTGTGTGTTTCTCAATGCCCAATACAT
ACCAGGAGCTCCCAAAAAGAGTGAATAAAAGAAGGATTCT
AAAGCAAGTCTCAACTGATCTACACATATCACAGAAACCT
CAGCTACCTCTGGGACAGTGGATCACTCCACCCTCCCTTG
AAACATTTTCTTTTCTTTGTTCCCACTTTTGACTCTTTGG
GAAGAACTCTAGCCACAAGGGCATCTAGCCTGCCATCTTT
AGGAGAGGTCAGTAGTAACCAATGACACCTTTATGCCTTC
CCCGCAAAATGTTTTAATATTAGTATAAATAAAATACTTT
AAAGGAGCTAGTGGTTGGAGCTAGGTGTGTTCTTTAAGGA
AAAACATAAACCTTAATCCATCATCACCTATCATTAAAAC
AGCCCACCTGGGACTTACAGAAAAAGATTACCAACCCCAT
TCCCAAACCCTATTGCCAAAAAAGAATACTTGACTTACTT
TAATGACATTCTGACACACCCAAAAATCAAGCCAGTACTT
TGGCCTAAACAGATGTTCTCAGTCTGACCCATTTCTCTAC
CAGCCTGATTAGCTGACAAGATTTAAAAATGTCTCGTTCA
CAAAGCAATGTCTAAAAGGCAATTGCTGATGGACATCTGG
GCTGCTTCCAGTTTTGCCTATTACAGTTAAAGCTGCAATG
AACATTCATGTACAAGTCTTTGCATATTCTTCCATAGACA
TATGCTTTCATTTCTCTTGGGTAAATACTGAGAAGTAGAA
TAGTTAGATCATATTGTAGGTATATGTTTAACATTTTAAG
AAATTGCCAAACTGTTTTCCAACAAGTTGTACCATTTTGC
ATTCTCACCAGCCCTGTGTTCCCTGACACCCTCATCAAAA
CTTGATATGGTCAGTCTTATAAATTTTAGTCATCCTTACA
GTTATATAGTGGTATCTCATTATGGTTTTAATTTGCATTT
TCCTTATGACTAATGATGCTGAGCATCTGTTCGTGTACTT
ATTTGCCATCTCTATATCCTCCTTGGTGAAGTGTCAGTTC
AAATATTTTACCCACTTTTTAAATTGGGTAGTTTGTTTTC
TTATTGAATTTTTAAGAATCCCTTGTATCTTCTGAATACA
AGTCCTTTCGACAGGAATGTCTATATCAATTGCCTCCCCT
AAATTAGAAACAAGATGTCGTACTAGTTTCCTCTAACTCT
TTCCTCATCCTAACCTTCTCTCCTTCTCCTCTGCATGGTA
GCATACAATCTAAGCACTTAAATACAAGAACAGGCAGTTA
CAGTCTTCCCACAAGCTCCCATTACCCTGTCTGGTCACAG
TCAGTTAGAAAGCAGAATATCTTCTCATATCCCTGTTACT
CCAGTGCCCGTATACTCTCACACACACACAAGAGGAGTTA
ACACAAGCCTGTTTTTTCTCTAAAGACGTACTTACTTTAA
GTCATTAGTTCTCAACTAGGAGCAATTTAGCCCCTTTGTA
ACATTTGGCCATGTCTAGAGACATTTTTATTTGTCACAAC
TGGGTGGGGAAATGGTTGCTACTGGCATCTAGTTGGTAGA
GACCAGAGATGCTGCCAAACATCCTACAATGCCCCCTATA
ACAAAGAATTATCTGGAAACTCTGCTCAAACAGATTTACA
GGTAATCTTTTGGATAAAGCAATACAGTGTAGTAAAAATA
ACACTGACTTGAAAGCCAGGAAACCTGCATTCTTTTCCTA
GCTCTGTCACTAATTGTGTAACATTGGACAAAGTAGTTAA
CCTCTCAAAGCACCAAATTCCTCATCTGTAAAATGCAGGA
ACTAACTTAAATTATCTCTAAGTTCTCCTCCAGTAGCAAA
GAAATACAATCCTGCAACTATTTATTCAAAATGACAGAGA
ACTTGGAGCAGTCATGAAAATGTCCTTAGCCTCCATACTT
AGGAAGTTTAACAAGATAGTGACAAAGGTTGGTTCAAGGA
AAAAGTCCCTGAGTCCTCATAGAGGAGGATGGAAATTAAC
TACCAAGCCCAGCTGTAACCTTGCCCCAAGAGAGAGGGAA
GATGGGCTGCCGGTACCTGCTCAGCAGAATCCTGGGATCC
AGGTACTCCCTAAATAGATCCTGCCCATAAATCTGGATCC
TTCTCTGTCCTCCATTCCACTCTCACTAGCTCAACTTCAG
AGATACAAACATGAACTCAAGAGGAAGACTGACTTTCACA
GCAGAGCAGGCGAAAACAGTTCCAGGCCTAGTCTCTGACT
TAGAAGTGAGACCATGCCAATGATACAATGTCTTTGAAAA
TCCAGACAGAGCTCTGATAGGAGGAAAGGCACCTCCTGGT
GGGACCCTGAGACTCACCTTTGTCTAATAACGGGCCTCAG
GCAATACCAGCACTGAATCCTAATCAAATTTCTGCCACTT
GTGCCCCCTTTGGGGGGAAGAAAGTCCTTCAACAATTCTT
ACAACAGCTGTTTTCCAGGTTAAATGAGGTTGAAAATTGT
TCCTGTGGGTCCCTGCAAGAACGGACAGCTAACACCTTGG
ACAGCCCATGGGTAAAGTTCATTAATTTCAAACTGACTAA
AAATTAGAAACATTAATTAAGGAAGAATATTTACTTGGAA
CGCCCTGCCTCTCAGAAGCAATCCCAAGAGCTGCCCATAG
ATATTTCTGGTGGAAGTGTTATGACTTCTGCTGTAGTTGA
TGGGGTAAGAAAGGGAACAAGGCTGCCTGGGCGAGGGGGA
GCGATCTTGCTCTTCAAAGCAATGACTGATCTACAAGGAG
ACTTTACACTCTTCCCTCTTTTCCAGCGACGTAAGGGCAA
TAGTTGGGACACACTATTAACCACCATCACTTCTCCTCCC
TGTTTTCCTTCTGTGAAGGGAAAGGAAGGCTTCTTACATG
CATGTTCACAGGAAAGAGGGAAAGCACAGGTGAGACACAG
AATGCAGAAAGTGAGCACCTTGGTCTCCGAGAGGAAACGT
TCTCTATGAAGGCGCACACACCCACTGCCCCTCACCGTCA
CCTACCCCATTTGCTTCTCCCAGTGCTTGATGGGACCCCA
AGCATGCTTTCTCTTCCAGCTGCAGCCCTGACTCCTCTGG
CCCCCTTAATCTCTTGTCTGCTACAATAACCACTCCACAG
ACACGCCTGAAGCAAAGCCAGCGCAGACTTTTGCAAACAA
TTTAACTAATCAGGATGTCAGGCCTAAAGCAGAGTGCACT
ACTCATTACCAGCTGAAAGACTGAGAACAGTAGGCTCCAT
CAGTGACGCCTTGTTTAATCAGGCTCCTGCCCTGCCTGCT
GTGCATGGGGGTGTATGTATATGTGTGTCTGTGTATATTG
GGGGGGTGCTAGTTTAAACCCAAAGCAATACTTAAAATTA
ATTCCTCTTTATTAAAGAACACTAATTTCACTTTTTCTCT
TCTCTTCTACTTTTGCCTTGTTCCCAAAGACCAATCTGCA
CTAAAAGCTGGGAGATAGCTGAAGGTTTTATGCTCACTGA
TGAACCGGAAGATTCAAGCAATTTCTTCTCTCATGATTTG
GGCGCTATCTCTACTGGGTCCCCTGAATTTGCTGCTCCCC
TCAATTCTTGGAGGCTGACAGTTACAGTTACTGTTTCTAT
ATAACAAATTTTATCTGTAATACAACCACCATCTTATCTT
GCTCACACTTTTGTGGGCCAGGAATGTGGCAGAGGCTCGG
CTGGGAAGTTCTTGTTTGGGGTTCCCTTGCAGTTACAGTA
CGATGTTGGCTAGGGCCACAGTTATCTGAAGGTTTCACTA
AGTTGGCTGTCCAAGCTGGCTCACTTACACGGCTGGCAGA
TGTTTCCTTCAGCTGGGAGCTCAGCTGGAGCTGCGGCCAG
AGTGCCCGCACATGGCCTCTCCAGCACGGCTGTATCAGGC
TAGCCAAGCTTCTTACTTGGCAGCTAGTGTCCCTCAGAGC
GAGTAATACTTGACTGATCATTTTTTGGACCCAACCTCAG
AAGTCACATACTTCTACTGCATTCTATCGGCTACAAGCAA
GTCGCTAAGGTCAGCCCAGACTCAAGGGTTGTAGTCACAG
ACTCCATCTCTCAGTGAGATGAGTGGCAAAGAATCTGCAG
ACACGTTTTAAAACCCCACACTCACCTATTTTCAGTGTTT
TAAAATCCCTACCCACGATGAGGTCAGGGAATGTACCTTG
TCCCCTATTTTATCTCTCAAGTCTGGCCGAGTGTCTGGCA
CATTGTAGGTGCTCAATAAATAAATGGTGAAGGAAGGAAC
AAAAGAACAAATGAACTTCCAGGGTAAGGACACTTCTAGA
TCTATTTTTTGAGGAAAGGTTATTTACTATCCCTGAGCCT
TGCTTTCTTTCATTGCTACAGTGGGGATATGACATTCCGC
TCTCACGGGTCTGTGGTTAGGAGTGAATGGGATAATTCAT
GAGGAATGATTTTCATTTCCCCAGAGTTGCTGAAAAAGTA
AGACTAGAGATGACACCAGGCTGCACCACGTGGCCAGGCT
CTCCACAGAGTTTTAGTGCATTCCCCCTTGTTGATGTTAA
CATCTGTCACCTCATCTGGAATGCCTTCCCTTCTGGCCTC
TGCCCAGTCAATCCTTGCAGACCTTTCTCCATCAAGGGCT
CTTCCCAGAGAGGCATGCGGGGATTGAGAACCTGAATTCT
GCAGACAGAGGGAATGCAAAGTCTCTCTCCCCGCCTTGGC
AGCGCAGCCCTGGACAAGCGACTTAATCCTTCTCTGCCTC
ATTTTCATCTGTAAAACAAGGATAATAATAGTCCCTGCCA
CATATAGTCATGAGGATTAAATGAGTCAATATGCACTGAG
TGCTCAGAAGGCTGCCTAGCATAGAGCGAGTGCGCAGTGC
AATTAGCTGTTAGCATCACTCCAGGCTTCATGATCTCTCC
CTCCTCTAAACTCCAGCTCTACCCGTTACGAACACACTTG
AGATTCCCAAAAGTGCCAGGTTTTCTTGCACTTCCATGCC
GTTCCATATGCAACTCCCTCTTAAAAGGATTAATCTTTTA
AAGTACTCAGCTCAGTGCCTGGCACATGCTAAGCACTACC
TTCAGTTTTGCAATTAGGATTCTGCCTGGAAGGCTCTTTC
CCACCATTCCTCTACTCCCCTTGCCTGGCTAATCCCTAAT
CATCTTTCAAGCCTCACATCAGATGTTTCCTTCCACAAAG
CTTTCCCTTCTGCCTAGCTTGGGTGTCTTTCCAATCAGGT
CACTGCTGATCCTTGTGGGCCTTTCTGTCAGTTACAAAAA
GGCTCCCCTTCCTCCAGGTAGCACGTGTCTTGAGGAGCAG
AGGACAAGCTGGATTTCAGCCTCCACTCGCCCCTTCAGCC
AAGAGCCCTTGAGCAGCCACACCCTGCACAACTGCACTAC
TGCCTGCTTCCAGCGTGCACTCCCTGCATTTATCACACTC
CACCATGATCATCCCCTGACTTGCCTGCATCCTCCAGCAG
ACTGAACTCTGCACGGGCAGGTCCGCGATCGCTCCAAACA
AAATCCCCAATACTTAGTATACCACCCAGCACTTAATAGG
TGCTCAGTAAATATGTGTTGACCACATGAATGGACCATGA
AGAAAGAACCATGTGCCCTGTATCCTTCCCTTGGGGTTGT
TTATATCTTCCACAGTGTCCCAGTGTCAACACAAAGCCAA
TGAATAACACACTTTATCATTACCAACATTGTGGTTTTTG
TTTTGTTTGGAGTGGAGGGGAAAAGAGAGGGAGACTTCTA
GACCCTTCAATTCATATAGACAGTATAATTCAGGCTCCAG
CTAGAAAGTGTGCTCTGCTTTAAGGGCCCTCATGCAGGTG
GATAATGGCACCTCTGCAAATGCAACCCTCTCTAGTAAAT
GGCAAAGAACTATTCTAGGGCCCAGCTGAGCTTGCCTAGG
CTTGGGCAGAACGTGTAAGCCTAAAATATTTCCCTGAACA
GCTCAGAAGGCACTGGATGAGGGAGCTTCTCCCAGGCACT
GCCCATAGGGCCAGAAGGCAGGCATCCCAAGCCACGTGCC
AGGTGAGCAAGCATGCCTCAACGCACACCCACTGGCCACA
GGGTGCTGTAGGAACGAGACGAACTAATCACAGAAATCAG
TGCGGCCCCTGTATTCAGTAAGCTGGCAGTAGTTGTGGCT
TATTAAAAAGGAGAGGCAATAATGCAGTCTCACCTGGATA
GTTAAACTATGGGTTTCAATTAGTGTCTCTAGGGTGGCAG
GTGGGTGAGTGAATATGCCAGGAAGCTGCAAAGCTGTCTG
GTGGCAGGAGCCACACCATCTAGGAGCCAGGAAGACTGAA
ACAAGTCACCTTCCCTCTATGTGTCCCTAAGTGTCAGTTG
ACGGTACAGAGCCCTTCCCACTTCCTACAATTATTTTGAG
AATAAAAATCAGACAAACATAAGTAAAAGTAGTCTGAAAG
TAAATTATTCTCTAAGTTATCATCCTCATCGAGTTGTATA
GTCCCTCTGCATTATCGCCCTGCTTGTAAGCTGCTTTTCC
TGCTGGGATCCTCTCCTGCTCCCCTTATCCTTCACAACGG
CCTCTGTTAGCCCATTTGTCTTAGCTGGTGATAAGTGACT
CCTCTAGGTACACCCTAAGGTTTCATGGGGACAATGATTT
CATCAGGTATTTTCCTGGGCCCTTATGACTCACAGCACAG
CACTTGGCACACGGCAGACTCACTGAATATCTGCTTAATT
GAATATAAGCATGTGTGTTTATCTGTGTGGATGTGTGTAC
ATGCACATATTCACCCTTCAGTCTTCAGAGGATCTGACCA
TTGGAACAACAAAGAAATCCCTTCGGTGACAAGGTACCAA
AGGGCAGTCTCACAAAATGTCAAATTTCATTATACTCAAA
ATAGGGCTCCAAAACCTTGGCTGATGCAGTCTGCTGGACT
TTAGGAATATTTGACATGTTAAAATCCAATCCAATCCAGT
AACTGGGGGAAAAAAAAGAACTTGCAAGAAGAGAATATGA
TCTGTAGATCGCAATGGTTGCTGCACAGACACCTTCCTTA
GATGAGCCTCAGCAACTCACCCAGAGGCACCTGCCACATC
AGCAGGGGCCAGGTGGGGCTCATATCTGATTTGGCTTCAG
AAATGTTCTTATAGTAAGAGACATTCTATCAACACAATCA
TAACCGGTAAGAGTCCATTAATCAAAGCAGATGCTAAAGC
AAAGAATCATAGAAAACAAGATGTGCATACTTTAAACATT
TCATTGTAATATAAAATATATACATGTATGTTTATTCACT
GATATTTTGGTGTAGATTGGAGGTCTTTCCTCTAGGTATA
GGTCCACAGATTAATTTCCCAAAGTCTTCCTTGCAAAAAT
AATATATGGACTCTGATTCTAGTTTTGCTTTCTTCCAAGT
GGATTAAGAATTTAAAAACATTTGCTAAGTAATCTGGATG
CAGAATCCTTCTAAGGTTTTTAGTTTCCCTCCAACTTTGT
TACTGTTATCTTCTTCATACTAAATTCATTGGCAACTTCT
TTTCCAGCAACTCACTTTTATCAATTTTGTTCAACACATT
CAACTTAGTTTTATAAACACAGCAATTACAAGAAACTAGA
TGTTAAGCACTTAGAAGGTCGCCTAGCACAAACACTCAAT
GAATGTTACCCATCTATTTTTTTCACACTCTTATTAATTT
ATGTAATAATTAAATTAGTCAATTACAGTAACAATTTTAA
CTAGTGCAAACAGGTTAGGAACTTACACAATTGGTTCTTG
GTATGCAGTCAGCCCAAATGGAAGGAACAGAACTATGGTG
GCACATAAGGCAATAGTAACAGTAGCATGTAGCAGCAGTG
TCCATTAATGCCTTGCGAAAAGAATGGAAACCAGCAAGTT
AAATAGAAGTCACTTAAGAGGGCTGCTTCTTTGATGACGT
CCTTCAGTCTCTAACCCTTCCCCTATAGACTCCATCTTCA
AACAGGGCCAGTGCTTAGGGTAGCACAGGACGTGACCTAC
ACAAAGGCACCCAGCCAAGGGGGTAAGTGGAGCTGAAACT
CATCCATGCCCCCCTCTCCAAGCCACACATCCCAGCATGG
GGCTGTGTCTACCCAAAGAAGAGGCACCTTTCCGTAATTC
GCACATCCATTCTCCCCCCTCCTCCTCTCCCAACCCTGCC
TACCACCCTGTGTTCTCCTCACTCAAGCCCACGTGTTACA
CAGAACACAATTAGGCAGAACTGTTAGATTAATGCACTGC
AGCATACTGTAATTGACACCTTCATTAAAAACAACAGCAC
AGTCAAATGAAGAGCATGTTTACATATGAATGCGATTAAT
TCCCTCAGGCATGGCCCGCTATGACTGGCCACACCACCTC
AGATAGCAACTCTGGACTGAGCCTAGTTGTGCATCTGGCC
ACTCCCCAAGCACTTCATGCTCCTTCATGTCATCCTCACA
GGCAGACAAGTGGACTGCAAAGGACTCACGTGTCTCCCAT
GCCCTCTGAAAAAGACTCACATTTCTACTGGAAACAAAAA
GTAACAGCAACAAAAGTATTTTTATTTGTAGCATGCACTT
AACTTTTTCAAAATACATAGCTAAAACTTTCCCTGCAAAG
TCTCCCTTTAAGTGCTATAGCTGACGATGTATTAGAATGG
GTCATCTGTGTCCATGTGAGTTAATAAAGAACTCAGTTAA
GTTTTAATTCTTTAGACCTCGTTCCCATTTTTGTCAATCA
ACTGTCAGTTGTCTGTGTTAATTTCAGGCAGAGGTAAGAG
TTAATCCAAAATCATATGTGTGTTAAAAACTGTTACTAGA
TTGACGAGCATCCTCTACAAACCAGGCACTGAGCTGAAAA
AGGGGTTGTTTCACAGTAGGCCTTAATGCTCTCATAAATC
CCTGTGCAAAACAGGGAAACAAAGACAGAAAGTGACTGGC
CTAAGGCCTGTGAGTGACCGACTGACTGGCAGAGAACTAG
AAATCAAATCCAAATCTCTTGACCTCTAATTTCAAAGGCT
GTATTGCCATCCCAAGTTCCAATTTTATAGTTAACTGGCT
TAACAAGGGCTTTACTGGATTGAAGTCAACATTAAAAGAC
ATTAGATTCCACCAGCACAATCTTTGGCCCTTTGTCTCTA
ATGAGAATTTGCCCAATTAAAATTTCAACATCAGGTCTAA
CCTGAGGGATCTTGGCTTTCAGCCTGAAGCTCTTGAGAAG
ACTTGATTAACTTAGGAGTTCCTGCCACAGAGAGAGATTC
AAGAATCCTCTCCAACAAAGGTGAGCTGGCCTCTATGGTA
AATGAGAAATGAACTGGTTTAAATCACCACCCTCTCACCA
GTCACAAAGACAAATTCAATTTAACATACATGTATTGCGT
TTCCATGTGGGCCAGGGGTTAGCCTTGGCTCTGATGAACA
TGCCACCATTAAGATGACACCATCTTCGTTCTCAAGTAAC
TAGCAATTTAGTTAGATGAGGCTCCTCTGACACCTGAGGA
GGAGGGTGAAGACAGGTCAGTGAGGCAGCACATCTGCATG
AAGAGCAGGCTAGTGCAAGGAAGCCAGAAATCAGCCAGCC
TCTTCTGCAGTCAGTGGACTGGCCTGTGAGCTGTGAGTTT
AGATTTAGAGAGACTACATCTCTATACAAGGACATAGAGG
AACAATAGACTCCTACACACACACACACCCCACCCCCGCA
AAAAAGGCTGGGGTGTTCTTTTCAAGAAAGGAAAGGGTGG
AGAGAGGAGAGAGAGGACCACAGGGATGACTTGTCTTGTC
TCCTCATGTGTTGCCTTAACAGGGCAACACATGAGAAAAG
CATGTGCTTTAATCGGAGATAGGAGTAGAAAGCCAGGTCC
ACTAGTTAACTCTGAGTATCTTTGGGTACCCTGCTCAAGA
TTGAAGCCCTCAACTGTGAAAATATGAATGGCATGTTGTG
AGGCATAAGTCCACTAAAAATATTTTTCTGGAGATTAAAT
GAGATAGCATCTGTAAAACATCTAACATAGGTTCAGGCAT
TTATAAGGGCTCAATATAATGGTAGTTTTTGTTATTAGTA
ACTGAGGAAAATGTTAGCACAGTGCCTGACATGGTAGGTA
TTCAAAACTGCCGGTTGGTATTAGAAAGTTGGAGAGCTAC
TAGCACAGAGAATGCAGCGTTTAATTGTCCTATAGAGTTA
AAGGTGGAAAGAAGCCAGAAGAATAGGAAATCAGCAATAA
AATCAAAGACCTTGACACATAGAAGTGATCAATAAACATC
TGTGAACAAATGAATGAGAATCTAAATAACTAACCCATAT
TTGTCATTTACAACATGGCTGTAAGCTGGTGCTAGAGAAA
AGACATGAAATGTAGGCTCTGCTCCTAACCAGCTCCCAGA
GGGTCCCTCTGGCCTCAGTTTCTCATCTCTATGGGATGGG
ACCAGATGATCTCCATGTCCCTTCAAGCTCTCAGATTCTA
TATTTCTTTGATTCATTCAACTGTTGGGACAGGTACCAGC
AAATGATCTGAACACATGAATACATGCGTGTGTACGGGGT
GTGCATGGAAACACACTCATGTCACGAGTGGGTGAGACAG
GCAAGTGGTTCCTTGAACACTAGCTTCATGTGGACCAAGA
GACGGAATGTCAGGAACTAACTAACCACCATCACCTTTTT
TGTAACTGTCTCTAATCACACTGCCACACACACAGACCTG
GTTTTAATTAAGCAGAGCAGTGACTGCATCATTCTAACCA
CTAAAGCTTTGATCTCCCCATGGGGCACGTTTCCGCACTG
TTGACCATGCTCCAAGAGCCTGAAACACAAACCGGTGAGA
GCCTTTGACAGTTCAGCCTTGACGAAGCCCCCCAGGGTCC
CTTTACAGGTATGTGCAACAGTGGGGGCCCACAAAGGTGC
AGAGGCCATGGGGAGGGCAATGGAGAAAGGCAGCAAAGGC
TCATGGTGCGAAGTGCCAATACCAACAGTGGAGAAGGCTC
CTTTGGTTTAGGGAAGCTCTTAAACAAACGCCCAATGAAG
GTCATGCTGGTTGTTACATAGTGTAATGAAATCCTGACAC
CGAGAAAAATGTTCTGTTGTGGGGAGATGACTAAGATTAT
GTTCAAATTCAGGTTAGCTGAGTGAACCTTTCCATGAGAG
GAAAGCTCTCAGAATCAGGTCCCCAGGGTCTAAACCTCAC
AACAGTTGGCAAGTTTAAAAAAAAAAAATTGTAAAACGTT
TAACAGGAAAAATTTCCCTCTCTCTGTACTACATCTCTTC
CCTATGTACTGATGACTCACTGAAGGACCTCTCAGGTTTA
AAACAATAAGAAGTGGTAGCCCAAATCTAAATGAACAGGT
TGAGAATGTTATGAGCAGACACAGGCTGGGCCCTGTTAGA
ACAGCGCACGAAAGCAACAAGGGGTCGGGATCAGAGGTGG
GTTCTGCCTCAGCAGCTGCTTGCCCAGTATGGTCTGCAGG
CCACCAGAAGTAACAGCATCCTCTCCTCCACGGCTACAAA
TTCCTCACTCCATTTGGCTAAGCACAAAGAGCAGTGGGGG
TGGGGAGTGGTGGGCCTTCAGCCACGCACTGTGAAAGCAC
ACCTGTGGTTTCTGGAGTGGACTCAAGAGTTGTGGTGGCA
CCCATTCCTCCCATGATGTGAATCTCAGGCTAGACTAGAA
AGATCACAGAGAGCAGGACAGCAATAATTTAAAGGACAGA
GTGAGTTAGGAAGGATGGGGACACAAAATGGCACAGAATA
CAGAGAGAAAAACAGATAGTGTCCACTTGGGAGAGATTTA
GAAGTTGGAGACCTTGAGTAGCTTGGGGAAAAAAAAGACA
CCAAAATGATCTTGCAGATTTCACAAGATAAAAATATCTA
TAGAAGAGACATCCTAGAACACAGTTCTCACACTGCCATT
CCCCAGTCTGGTCCACAAACTACTGGCTTTCCCACCATCT
AAGGAATAAAAGCCACACTCCTTAGCATGGCACCTGGTGC
CCTCTGCAACATAAGCTTAACCTGACTTACTACCCTTACT
CCTTTAAACCCTTCTTGTTTTCGAGGATACCATGCTAACT
CACTGCTAGGATACTACCTCTGCATTTTCCCACTTCTGGA
TGCTGTTCCCTCAGCCTATAGCTTTTCATCATCTTTGTCT
ACTGAAATGGATCTATTTTTCAAGGTCCAGATCACATGCC
CCCTTCTCCATGAGCACAGTGTGCTTCCTCAGCCCTCTGT
ACATCTCCCAGAGCACTGACCACATTCTGCCTTCTGTCAG
TAGCTCTACCTATACATGTTGGTCTTTCCCACTAGACTTT
AAATTCCTTGGGGGTTGAAACCATGCCTTATTCATCTTCA
TATATTTCCAACAGCAGACACGGTGCCTTCCTCAAAGTAG
GTGATTACTATATGTGGAATGCTTCCCTAACTGTCAAGTT
TAAAAGGAAAAAAGACAATCACAACCCTTCACAAACTGCC
CCAAGGTGCCAGCAACAGATCCCAAATTCCAGACTATGTA
GGAGCCTGGAGAGGTTGTTAAATATCTCATGTAAGTTCTT
GGAAGAAAAGGAACCACCTAGTAGGCCAGGCAAATTCTCA
CAAGATCTTTCCACAAACAAGCTTTCAGAGGCACGAGTTC
AAAGCTGTGTCTTGCAAGTATAAGTCCCAGAGGGTCATAT
TATTGAGACTGGCCCACAAAGTACCGAAAATGAACGATAA
AAGCTCAAGTGTGTCTAGGGCTGGGGTTGTTGGGGGGAAA
TGGGGGTGACTGGTAATGGGTATGGAGTCTCTTCTTGGGG
TGATGAAAATAATGTTAAATGGTAGTGATGGTAGTACAAC
TCTGAATATACCAAAAATCACTGAACTGTACATTTTAAAT
GGGATAAATTGTATAGTATGTGAATTATCTCTCAATGAAG
ATGTTATTTTTAAAGAAGTACATCAAGTAAAGAAAGGTGC
CTTGCCCTGAGGGCACCTGGAAAATGGCCGGGCCAGAGTC
TGAGGCAGTCTGACCCCGGCTGTCAGAGTCAGGGCCGCTG
CAGTCCAGCTGCCCCTCCAACCACCGCCGTGAAAGGGCAC
CAGGCCTTGGGGTGGGGAGGAGCCACCCAGCAAGCACTAT
CTGCTGTGGCCATGAGGATCAACACCACCAGGGCTTCCAC
ACACAGATCAATGCTTTCAAATTGTAACCCCTGGATCAGG
AGTATCACCACTACCTGGGAATTTACTAGCAATGCCAGTG
CTTGGCCCCACCCCTGAATCAGAAACTGTGGAGGCAGGGC
CCAGCAATCTGTATTTCAACAAACCCTCCAGTGGAATGTG
ATGCATGCTAAAGTTTGAGAACCACTGTACAGCTTAATTT
GTAAGGGCACAGACCAGGGAGCCAGACTATGTAAATTTGA
ATTCTGCCTCATCCTCTTACTGGCTATGTGACCTTCAGCA
AGTTGCCAAACCTCTGTGCATTAGTTTCCTACATATGAAA
TGGGAGAATCCAACCATTCCTATATATTCTAGGGTAATTA
TGAGGATTAGATGAGTTAACTCACAACAAGCACTTAGATC
AGTATCTGGTATATAATAAGCTCAAATATTTGCCTTTTAA
ATATTTTTATAGTCTAATTTGAGACTGGTCTCATGGACTT
TTGGCCTTTCTAGGCCAAACTAGCATAAAGTTGAAGCAGG
CTAGCAGAATCAAAACACAAGAGAGAATCCCACAAAATGG
GCAAGCAGTCTTGTAGCTGTGTTAGCAGACCTCCCTGTGA
GACACACACACACACACAGAGCACAAAAGAAGATCACAAC
ATTCCTACCTTCAGTTTCCCTGAAGAAAAAAAGAACTTCT
ACTTTTTAATGACAGAGCAGAGGGAATAAAATGCTTTACA
CAGAAGAGGCAAAATAAATCAATTCCAATTTAATCCCCGA
TCCCCGAAAGGAAGAAAGGAAATGAACAGTGCCAAGTATT
TTGATCACAGCCATTAGCAAGCAGCTTTTAATAGAAACTG
AATAAACTGCCTTCTCTTATCCTATAAAATCGGAGACACT
AGGTTTTCTGCCACCTTGAAGACTCCTAGTCATGACCTTT
CAAACTTAGAAGGCAAGAGCTCTGCACATTACATACCCAA
TTTCACACCCCTACTAGAGTTGATTCCACTTTCCAGTGTA
CCCATTTCCCTCTCAAATTGTGACCAACTTGAAGCCCAAA
GGTCTGGACCCCCAACAAGCTCCACTTCCTGGAGTTATAA
ATGACACCTCTGTGCTATGAGAGCATGGATTTATGTGAAC
TGTGTGCTCATTAAAGAGAATTTAAAAATACATGAATGTA
GGAAAAAGAAACCAAAACAGCCCACTACCACTCCCCCAAA
ATAACCATTGTTAATATTTGGGTATAGTTCCTTTCTTTTT
CAATACATAGGTTTCTGTTTGGAGTTTGGTTGTTGCTGTT
GTTACAAAATTGATACTCTATTTATACACAATTCTGCATG
CTGCTGTTTGACATAACAAGCCTTTTCCCAAAATTCCTTC
AATTTTTAGAATATCGATTTTAATTATATGTACTATTCCA
TTATGCGGCCACATAATTACTATGATCTATTGCCAATTAT
CAAATTATTGCCTCTCGACTGCAAATCTATCCTGCTTTGC
CCTGCTTCCTGATACTGGAGCTGGACCCTGTAAACTCCGC
TATCCAATATGGTAGCCACTAGTCACACATAGTTATTAAG
CACTAGAATGTAGCTAGAGTGAATTGAGATGTGCTGTAAG
TATTAAATGCATACCAGATTTTGAAGACTTAGTTAAAAAA
TGTAAAATCTCATTAATTTTATGTTAATTACATATTCAAA
TAATATTTTGAATATATTGGGTTAACTAAAATATATTATT
AAAATTAAGGCAACAAAAATTTTAAAACTGCACTGCATCA
AAATTTAAAACTTCCATGCATCAAAAGATAAAACAGAGTA
AAAAGCCATCACAGGAGACAGGAGAAAATATTTTCAAATC
ATATATCTGATAAAGGGCTAACATCCACAATATATAAAGA
GCTACAACTCAACAACAACAAAAAATCAAGCCAATTAAAA
AATAGGCTAAGGACTTGAGTAGACATTTCTCCAAAGATGT
ACAAATGGCCCACAAGCATGTGAAAAGTGGCTCAACATCA
CTAATCAGAAGAGAAATGCAAATCAAAACTACAACGAGAC
ATTATCTTACACCCATTAGGACAGCCACTATCAAAAACCA
GAAAATAAGTAATAGCAAGGATGTGGAGAAATTAGAACCC
TTGTACATGGTTGGTGGAAATGTAAAATGGTGCATCTGCT
ATGGAAAACAGTATGGTGGTTTCTCAAAAAATTAGACACA
GAATTACTATGTGATCAAGCAATTCCACTTTTGGGCATAT
ATCCAGAAGAATTGAAAGCAAGGTCTTAAAGAGTTATGTG
TATACCCATGTTCATAGCAGCATTATTCACAATAGCCAAA
AGGTGGAAGCAACCCAACCAATCCATTGACAGAAGAATGG
ATACACAAACTGTGTTATACACATACTGTGGAATGTTATT
TAGCCTTTAAAAGGAGGAAATTCTGGCACATGCTACAACA
AGGATGAACCTTGAGGACATTATACTAAGTGAAAGAAGCC
AGTCACAAAAAGACACATACTGTATGATTCCATTTCTATA
AGGTACCTAGAGTAGTCAAATTCATAGAAACAATAGAACA
GTGGTTACTGGTGTTAGGGGGAGAAGGAAAACGGGAGTTG
TCATTTAATGGATGTAAAATTTCAGATCTGCAAGATGAAA
AAGTCCTGGAGATTGGTTGCACAACAGCTACTAAAATGTA
CACTTCAAAATAGTTAAGATGGAAAATTTTATGCTGTATT
TTACCAAAATTAAAAAATCAGTATCACCTGGCTCTTTTTA
GCTTTTTAATGTGGTTTGTAGAAATTTTGAAATACATATG
TGGCTTGTGTTATAATTCTATTGGACTGAGCTGCTCTAAA
TATTTATCCATTGCCAGCTGGCACAACTTTAGGTCCTGTC
AGTAGAGGGTGCTGAAAGGAAGAGTTTCTCTTCCTGGTTC
TAGTACTTTGTTCTTGCTTCTATGGCACCACAGGCAACTT
CCTGGCCAGTGGGACTTGGGAGACCCAGTGGCATACACCC
CTCCATCCAGTTTTGCTGGTGCCCCAGTGGACAACTTCCT
GCTTACCAGCTCTCTTACAGCACCCCAGTGACTTCTCCAC
CATCCAGGGGGCCCCAGACACTCACTCTGCAAGCTCTAAA
TCTCAGCTTTGCAGTCCTTCTTACTAGTTTATCCTTCCTG
GGATATTCTCCCTTAGCCCCAGGGACTGAGGCTGCTACTC
TTGAAATCTTTGAAGTTCTCCTTACCCGTCTTAGTAGTTC
ATTCTCATTTACTTGTTAATAATTCTTTACATTAAAATTC
CCATTCAAGTTACGGTATGGTTTCTGTCTCCTGACTGGAC
CCTACTAGATACAATTTAGTAGGAGGAGACATGCGTGTTA
GCCTTGCAGTGCTGGTCTGTTTCCAGCTTGCCCTTATCCC
CAAGATATAACCTTTTGTGGGTGCAAACTAGGGTGTTTTC
CAGGGCCCTTTCTCCTTGGCAAGCCTGAATTCCAATTCTG
TCCCCTCAATTCTGAGACTGCTGAAAGCTCTGGGCACCTA
TTTAGTCTGTTTGCTGCCACTTACAAACTGGCAAATACCT
GAAGGGGAAAAGTGGCACCTGATGTCAGGCGCACTTCTCT
GCGTTTCCCTCCTCTCCAGGATCCTGGTCCATCGAGGCCT
CACTGCCCTAGTATTCTCCAAATAGAGGAGAATTTCTATT
CGCACACACATAATATACACACACATGCTTTTCTGGTATT
CATAGCAGAAGGATTAGTATGATACAAACTAGTGTGACCA
AATCAGAAGAAACCCAAGAAAAAATTACTGATTGTATGTT
AGAACTTCTCAATCTAACCTCTATGCTTTTTTTCCTCTTT
CAAACTTTCCAGCCTTCATCTCTCTGTACTACTTCACTTC
TGTTTGCCAATTCATGGTTTCTTCAGATATATCTAGTCTA
CTGTTGACCTTATTACCTGATTTCCACCCTCCATCCTGTA
TTTTTCACTGCAGAGATTTCCACTTGAGTCATCATCATAC
TGAACTATTTGTTTAATAACCTCCTATTTTCATTTGAGAA
ATACTACTCCTACCTTCCTCTGAGATTCTAAATGTACACA
TTTTTCAGATTTTTCAGACTGCTCCATTGTTCCTCTTTTC
TTGGGTTTAGATTCTCTTGTCTGATGGGTTTTCCACCTGC
ATGTCAGGGTGGTAGTTTTCCTTAAGTGCACTAGAAATTT
GTTTACAAGCTCATCTTGCACAGAAGTTTTTCCCTCCTTA
TTTGTTCCCCTCCCTAGCAGCTCATATCATGACTGAGCTT
TGCGCTATAGGATATGTAACTCTGAACAAGGTTCTAAATC
AGGCTTTTAGGGTTTTCTCCAGAATGAACAACAAAACGCC
AGGTATTTTATCTGTGTGCTGCACAGTTCTGGGTCCTATT
CTCACATCTACCTCTGTTTCCTTCCTGGGCCCCAGGAGAG
CTACCCACCACTGAGTACAACCATGAATGACTAGGCTCCA
GTCCACTGGCAAGTTAAGAACAGAGTCCAAGGCTTGTCAT
CATAGGGCTACTAAAGAGGGAAGAATTTAAGAGCTGCTGA
GGGCAACACACTAGCTTAGAAAGACACAAAGTGCTAATGG
GGCATTTGCCACTTGTTCTCTAACTAGCAGCAGAGCTTAG
GAAGAAATACAGCCCAGGGAGGGAAAGTGAGCTGAACTAG
CCTATGTACAGATGAAAGTAAATATTTAGAAAAACAATTT
AAAGCTAGTAATGGCTTCAACAGAACTTTCACAGAAAAGT
CTTCCTGATGCCCACAGACTAAATCAGATTACTCTCTTAG
GTTCCCATTGCACTCCTTGCTATTCCTTTGCTGCACTATC
ACAATTTGCAAGCTCATACTTACTGCTGTAATGTTTAGTT
TAGTATTTAGATCCCCGCCCCACAATGCAAGCCCATGATT
GCAAGGACTGTCCATTTTGCTCACTGCTGAATTCCTAGGA
CCCAGCACCATACCAGGTAGTCAATAAACATTTCTTAAAT
GAATGTTGAATACAAATAAAAATATTTTTATTTAGCTTTT
AGCTTCTCCATTTCCTCTATAATATCCTTTTATTTCTAAA
CAAAATAAATTTAATTATTTGCTTAAATAACTTCATTTTA
TGTAAAAAAAAAATACTTTGAGCTATTAGAATTCTGTGGC
TAAAGTAGAGGTGACTATAGGGCCTATTCTATCCTAATGA
GAACCATTAGTAATCTAAGGATCATGCCAGCGGTGAAGGC
AGAGAACATGGGAGGACTTCACAAGCCTCACTGAGACCTG
TTTTCAAAACTTTCTCTCCTTTTAAGTAAAAAAAAAAAAC
AGCAGAGGTTAGCAAACTGACAGTCCTAACCTGGATTATT
AGTTGGATCTGTGTCTGAGAGAAAACTTTAAGAAAATTGG
ACATGAAACAACTTTGACATTTTATGAGGTACCTGCAAGA
ACTTTAATACTCTTTGGAAAAGGGAGAACATAATTAATTC
ATAACATACAAAAAGCACTCCACATATATTGACTCACTTT
ATCTTTGCACAACCTACCTCAAGAGGGAGGTGCTGCAGGT
ACTGTTGTACCCATTTTACAGGCAAGAAACAGAAGCTCAG
GAAGGTACATGATGCTCTTAAACATACCACTGGGCTGGAG
CACCTGCCGTGGTAGAAGGTACCCTGGTCTATGGAGCAGG
AGTACAGAAGAGAACACGGGAAGAGGAAGAAGCAGGGCAG
ACTCAGAAAGCACACTTTTCTCATCACTACTTATAATTTG
TGTTGTGATAATGGTCCAGGCCTTCAGGAAAGGGGAGAGC
TACCAAAAGCTCATTAATAAGAAATAAGGGGATTGATCTT
GTAACTCCACCCTGGGAGGGCCCTGGTCAGAAAAGACTAA
GGTTTGTGCTAACACTTATCACTGCAGCCTCACAACAGCC
CAAAATTAAATGGTTTGACTTTGGGGAGAAGTAGGTGGGG
TGGTGGGAGGTGGCAGGCATCACCTTCTGACCATCTGAGT
CTCAGGCACACCATTGGGAAGAGACTAATTTCCTAGGGGA
AAGCTAATTAGATCCTTATTTTTACTGAGATGCTTCTTTT
TGGATGTTCATTTCTTCCCTGTTTATAGGTCCCCAGGGCC
CTGCTTTTACTGCCTGAGTTGCTAGTGACCCACGAGCCCC
CAGCACCCCCTGATTAGGCAGCGCTCCTCTGGACTTATGG
TCCCACCCTGGAAACAACATCAGTCTCAGCCAATACAACA
GGGAGGATTCCAGTCAATTCTCCTGGTAATAAAGACAGAC
AGACAACACTTGTCCTAAGTTCTCCCTCTCATCCTCTGCC
CGATGTTACTCTGGATAAAATCAGGTTTGGGGGATGGGTC
CACAGCATCTCCTCTGTCTTCTCATTCAGTACAATTTTTC
ACTTTTTATTTCATTTTTAATTTGTTAAAGCAAAGCTTTC
TATCAGAAGGGTTATCACTCTCAGTGTCACAGTTTCCTGC
ATCCAACATGGCACCTATTTTTCCATGTGACCTTTTTCCT
GACTCCCAGGTCCAGTTCTGAAGCCCTGTACCTATAAAGC
TCAACCACCTTGACAATGCCTTAAGTTTCCCTTTGATCTC
CTCTATCAAAAAAGTTTAATGAAGTAATGAGCATTCATGA
ATAAATGAAGAATTTGTGACTGTCAGAAGCAGGAAGAAAT
TGCCAGAATACATTTTAATCCTGGAAAGAATCAGTGCCTT
GAATATAGAGGCAGGTTATAAGTACGTGTTGAATGAATGA
ATGGTCTCAGGAAATCAGTTCTCGCCTTGGTTCCTGAGTA
GATCCCTAACCTGCACATATCCCAAGTGCTCCCATCTGTC
TTGAACTGAAAAGTTCTGCCCTTTTTTTTTCCTCTTCCCA
AAACACACTGAGATCTTGAATGAAAATTGTTAGGACTGCA
AAGTTTGTTAATTACAAGTTAATGACTCCACAGTCTTTAA
ACCCGTGAATGCAAAGCGCCATCTAGTACAAATTAAAATC
ATTATTTACATAAGCCTCCTAAAAGTGAACTGGAGAGTGC
CCTTAGCAGTGACTCTGGTAGGTGTCTAGGCACCGGTGAA
AGATACTCTTTGATTCCAAAATAAATTTTACATATATTTA
TAAAACATATATATATAATGTTATCATGTATAGTACTGAA
ATGTTTATTTTGACTTGTCATCTTAGGTTTCCTTCAGGCT
TTTTCCTTCAAATAGGCTATACTGCCTATTTGAAGGGGGT
GGCAGATGCTCTGGACTGCAAGGCACATGCTTCAAAATTT
TAATAATTTCCTATACTCTGTCCACAAAACTACAACTATT
AAAGCAGGTAAACTTACCAACAGATGATTCAGAGAGAAAA
TATTTTATGTAAACATTTTAAGGCACAAACATTCCTCATA
AATGTCTTAATCACAGTTTAATTGAACCCTGATCTTAACC
TCAGATTTTTTTAGTTTTTTCTTGACTATGGAACCCCAAC
CGCTTTTAGGCATTCCTCCAAACGTTAAGCTCAGCCTGAC
CCCAAAAGGCTTTCTGCCTGCATTTCCTTAATTACTGCAC
AGCTCCCCCACCCCACTCCCACCCATTTTTTTGGCAATGT
CAAATCTTCTCTGTGGCTGCTTTTAAATAATCATAGGAAT
GTTCTTAGTCATTTTCCTGTCCTCAACTGAGTTTCTCTGC
TTTTTCAATACAAGATCCCCTCAAAAAAAATGGGGGGAGG
GAGGTATAGGGTTAGGGAGATAGGTCACCCCCATTTTCTT
CTATTCTCTTTTGACCTAATCAACACACATGACCTTAACC
TTGCCCCACAAGGCAAATATCCATGCTTAAAAATGGATTT
CTTTGTTCATTTTTCTTTCAGTAGTTTTATGCCTTTTCAG
AATGATGCAAAAGTACGCTCAACATGATCAACATAAAACA
TAAGATGAGTCCCCAAACAGGTAATATATAGTATAACTTC
ATAATCAACCAGCAAAACAAATGCAACGGGCCACCCATGT
GTGGGTATGTGCCAATATGGCTTATGAATTAGGTTGAATA
ATAAAAATCACAGCTGAGTGAGATTTAGCATCAAATGATT
TGTACTAAAAATTATCAAATTAAAAAAAACCAAAAAACCT
CTACTTGATAAAAGATGCACCAATATGCATGCTTGGTCAT
AAATGGAAGATGATAACCTCAGAGGTGTCAATACCACTTA
AATAGTCCTCATACTGCAGAGGATCCTGACAATGCAGGGG
GCACCCAAGTCCATAAAGAGCTCTTTAATTAACATCAGTA
AAGTCAAAGGTCTCTCAAACATCTGCCTGTGCTCAAGGAA
GAAATTTATAATATGAGCCACCATTAGATATTATATACCG
CCATGTACACAACACTGCCATGCTCCTTGAATACTGCCAT
GTTCAATAATGCTACTTAAGTTAAACCTTAACCAAATGCA
TTTAAGTGGCCACATATTGCTGGAGGAAATAAAACTTGGT
ACAACTTTTTGAAGAGCAATTTGGTATCACCTAACAAAAT
TGGCACAACCTCCAAGTCTGATATTCCACATCTAGGACTA
AGACCTGTAAAAATACAAAGAGTGCAAGGAGAGAGAGATG
AACATATTCATTGCAACATTTTTTATAGTGGCAAGAATTT
TTTAAAATACAAATATTTAAATTACAATTTATTTAGTCAT
TCTCCTATTGATCTATACAACAGGACACTATGAGGCCATT
AAAAAGAAATGGAATACAGGTACCTGTATATACTGACCTG
AAGAAGATGTCTATGCTTTACCATTGCATAAAAAGAAAGC
AACCTGTAGAAGTATGAACAGCATGATCCCATTTTTGTTT
TAAAAATTAATAGTTGACCTTTATTGAATGCTTATGTTCC
AGATAGTATGTTAAATATTGACATGGGTTTTAATATAATA
TTTGCTAACAGTCCTATTATTTAATACTCTCCATTTGAAA
ATTAGGGAAAGTAAATCTTAGAGAGGTTTAGTAATTTGCC
CTGGATCAAAAAGCCAATGAGCTAGGGAGCCAGGATTTGA
ACCCAGAGACCATGGTCTTAACTTCTGTGTGTATGTGTGT
GTGCGTGTGTGTGATATGCATTAAAAAACATAAAGAAACT
AAATGATTATCCAAAGTTTTAATGGTAAGAAACTCTCTAG
AAAGGAAGAATGACTTTATCTTCTTCTCAACAGTTTGGAT
ATTTTTCCCCAGCAAGAGATTCTAATTATAATTTTAAAAG
AAGGAGAAAGACAGTTAAGACAGGCAGAAAGACAGAAAGA
AAATCAGTCCTTTAATGTGGATTCCTGAATAGATAAACAC
CATGCAGTCAGCTTAACTACCACCTCAAAATTGTGTTAAA
AAATAGTGTTTAAAGATGTTTTGTTTTGTTTTTTCAGAAT
AGAGCCCTGATCATTTGGCAACAAGTTTTGGATAGAGAGA
CTTATTATCTAATAAACATATTTAAATGGTGGATCATATC
AACTTTTGTTTTGGGTTTTTTTTTTTTCCATTTGGCCCAA
AGATTCCAAGAGCACATGCAAAAAATAAAAAACAAAAACT
CGTATTTAAAATTAGAGGAAACCCTTAAGACGAGGCCATG
AGGAAAGGGTAGGGCTGTTTGATGAGGGTAGCAAAGCGTG
AGAACGTACAGCCATAATGGAAAGCGATGGCCAGGGCAAC
CCAAGAGGGCCTGGTAAGTATGCATCTGACAAAACCCAGG
AATCAAATGAACAGTGGCCCTAAAAATGCTGCAGATGCCA
CACAGAAGACTCCAAGTCCAGACTGCAACTTACACCTTTT
GTAAATGAGAAAATTCATTTTTAGCAACCACACTTCCATG
AGTTTGGCCAGGCCACATAGAAGCATGGGTCCAATGCCCA
CTCTGGACACCTGTGTTCCCCGGATACTGTCTATCCCCCC
ACCCCTACTTAAATGTTTGCTCTCCGTGGCAGAAACCTAG
ATCCATGCACGGCACACAGAAAACACTCAGATTCTAACTG
AATCGAAGCAAGGGAGGTAGTTAGGCAGAAGGAAAAAGCT
TCCCAGTTCCTACAGTATCTCTTACTCATGTTCACAGGTT
AAAAAAAAAAAAAAAAAAAAAAAAAAACAGAAGTTATTTC
ACTTAGTGTGTCAATGTTTACTCTTTCCCAGTGGCATAAG
CAGTTAAAAGCTATTTCCTGAAAGGTAAAGTTACAGGCAA
GATTTTTCCAAGTCATCCATCTTTCCCTCAAGCAACAGTG
CTATCAAACTAAGTCAAGAGAATCACAGAATAAAGCCTAA
AACCTAAAGCCTAATTACTCCTACAAGAGAAAATTTCCTA
GAAGGCTGAAGGTTTTTAGGGCTTCTCTCTCTAGAACTCA
GTTCATCCCACCAGGGGCAACAAGCCATTTTGAAGATTAA
CACTGTCTCCAGCCGTTATTTGAAAGAATAATTATTGTGC
CTCTTCTGTTTCCTTGAAGATGCCAGCAACAGTAACCTTT
TAAAAAGAAAAAGGATTTTGTTTTTTTGGTCGGGGAAGGG
AAGGGAAGACAGAGACTAAAGGATAAATGAAAAGCCAGGG
CCCTGATCCACAGCACCTAGGTAGAGGAACAGGTAATGGA
CAGTTGTGGGGTTTGTTTGTTTGTTTGTTTTTTTAAAAAA
AGAGGCAAAAGGACCAGATTCCTGGAGTCTATGAGATGAA
AGGAAGATGGAAACAGGAGCCTATCTAAGGCCTAAAAAAA
TAATTCTGGGGTTTAAGTCTGACTCTCCACATCCTCAGAG
GTGACTGCTACTAATAGCTAACATTGCTAAGCACAGAGTG
TGCCAGGCACTGTGCCAAACTCTTGTCGATCACAATGACC
CAATGAGGTGAGTATACTCACCCCCACTTCACAAGTAAAA
GAGGTAGGGCTGGGAAGGTTAAGGAGCTTGCTCAGCAATA
GACAGCTGGTAAATAAAGGAGTCAAGATTGAAACCCAGAT
GTAATTTAATGCCCAAGCTGTTAACCACTACATGACAATA
CCTCACTTGCACATTATGCTGCTGCTACATGTGAGACCTT
TACCTGGGCTTAGTGCTGAATGTCCTAAGGCAGTACAAAA
ACTAAGTGAAAACCTATTTTAGGCCAAGCCATTAAAAAAT
GCTCTGGTGAGGCACAGAAAAGAAATTTGAAAGTGGCTAC
AAAAGCAAAGTAGAAGTTACAGTAGCTAGAGCTGCATCTG
CCCACTGCACAGGCAGTGCCTGGCAACAACTCCATGTGGG
ATAAGGCCCCCCGGACACTCCTTGACAACCTACTCCCCTC
CCTAATAGGCTGGATTCCAGGAACAGAAGCCTGGACTCAG
GGGGCCACTCAGCGAGGGAAATTGGTCTTGGACAGTTCTG
CTGTTCACCAGCAAGCCACATGTGTGATCATCTCCCCCAG
AGACTAGGAAGCCTCGAATCAGTCCTGAAGACATTCTCAC
AATATCTGCTGACAAATTACAACTGTAGGACATGGCCCAG
GGTGATGGTGGGAGTGGGAGCAGCAGTAGAATAGTAGTCA
CACCTATTATCATTATTACGAGATCCTTATTGTGATCTCT
CAAGGCATTACCAAAGAGGCTTGGTTTCAAAAGGTAAGAA
AGCTCAAAGCACTGTCATTATGGCAGCGTATTCATTAGCC
TGATATTGCTGAGGCTGACTGTGCAGTCCCACTTTCACAT
ACGGAGAAACTGAGGCTTAGTAAGGACAAGTGAGTTGCAT
AAACCCAGAGCAAGGCCTTAGGTCATGAGGCTCCCAGCCA
GGGATTCTTTCTCCTAGAGTAGTGTTTTTCAAAGTGTTTT
TAAAGTCCTGGAACTGCTTCAAATAGAGTCTTCTCTGGAA
GCTTACACTGCAAGTCAGCCAAAAGTAGAACTGCTCTGAT
GGACTCAGAGGTGGGGCCCCCAGGAACAGAGAGGCCCAGG
TTCAAGTCCTAACTCAGTCACTTACTAGCTTGATACCTTG
AAGAAGTTAGTGAATCTCTCCAAATTCAGTTTCTTCATCT
GCAAAAAGAAGGATAATACCTCCTACCTCACAATTGTTTA
TGAGAAATAAACAAAATCATATAACGTTCCCAGATGCTCA
ATACATGGCGGTCATTGTTATTCCTATCCCTGTATCTATG
GGTGGGAAGGAAGCTGAGACAGTTCAGCAACTAGTACAAA
ACCATCTCCAGTCAGTGTCATAAACCAGGCAGCAGAGTAG
CCAAACGTTAACTCAAGGAACCAACACTGACCAAATCACA
GAGAAATGCATAAAAAAGGGAAGGATAAAGAGAACGGTGT
GGGGAGGTTTCATTACAGTCACAGGGTTGAAGTGGAGGTT
GCGTCCTTTGCACTCGCGTCTGTGAGTCAGCCACAGACAC
ATTGTCTCATTGGCACCAATGATCACTGGGACGTCCACAC
TCACTAGAACACACCAGTGGTTGAACCACAAGCCAACAAC
AGATATTCCAGGACCCAAGTGGGAAGTGGCATGATACAGT
GAAAAGAGCACCGATTTGGAGTCAGACCAAAGACTTTGAG
CCTTGCTAGGCTTGTCTCTCTGAGCCTCGGCTTCTTAGGT
AAAAGAAAGGAAACACAGAGGTACCTAGCTATATTCATCA
CACAACTGGTGCCAAATACACATGCATGCCCTTCCTCTCC
TCCAAGTCAGTCACTTGGGGCTCCTTCCTTAAGCAGCAGG
AAAAGGTTTGATGATAGAAGGCCCCTATAAGTGATAAAAC
GTACCCATAATAATAATACTTGCAAATGTGCCTAGGCTTC
CTTTAAATATGCTACATACGTCAACTTATTTAATCCTACC
ATAACCACAAGTTTATAACGTACTATTACCCTGTCTTACC
CATTTGACAGAAGAGGAAACCAAGGCACAGAGAAGTTACG
AAACTTGCCTAGGGTCAAACAGCTAATAATAGTAGTGCTC
AGATGTGAACCCAGGCTGCCTGGTTCCATAGTCAATGTTC
TCATAATATTCTTATTATAATGCTTACACTTCTTTTTTTG
AATATAATTGATTACTACAGGCTTTTCTTTTCTTTTCTTT
TCCTTAGAGACAGAGTCTTTATTGCCCAGGCTAGAGTGCA
GTGGCACAATCATAGCTCACTGCAACCTTGAACTCCTGGG
CTTAAGCAATCCTCCTGCCTCAGCCTCCCCAGTAGCTGGG
ACTGCAGGTACTTGCCACAACATCTCTCGCTGTTGCCCAC
GCTGGTCTCAAACTCCTGGCCTCAAGCAATCCTGCTGCCT
TGGCCTCCCAAAGTGCTGACATTATAGGCATGAGCCACCA
CGCCTGGCCACCACAGGCTTTTCATGCTATCTACAAAAAC
ACATGTGAGGTTGACAGGACAAATTTTCATACTCCCATTT
GGCAGATGAATAAAGTGAAGCAGAGGTTCAGTCACTGACC
TAAAGTATATAGTAGGACTTAATAGCAAGGCTGAGACTAA
AATGCAAGTCACCAAGAGTCCAATTATAAGATATAAAACC
TACTCTAAAAAGGAAGTGGTCCAAGGATTATCTAAGGACT
GATAAAATCAACTTCAAAGGTGTCATTAATGTCTCCCATC
AGCAGCACTGATTCCCCATTGTTTTAGCCAGGATAGAGAT
ACGTGTGCATGGATGCTGATGCAATGTCCAGGCCCAGCCT
AGATTCTTCGCCTCATGGCATTTTTGTGTGAAGGAGGTTG
GCCCAGCACACAGCAGCCAAAGGGGGTCCCCAGCAGACAT
GAGAGTAGGCATGGGAAGCAGGTGGCTCAGGATAGAAGCA
ACTAATGAGAAAGCAACCTGAGAAGGGAAAGGAATGTAAA
CAAAAGTCAATGGACTAGGAGGGGAGAGGGAGGGGAGAGG
GAGGGGAGAGGGAGGGGAGAGGGAGGGGAGAGGGAGGGGA
GCGGCTTATTGTTGCAGCAGGAATGAGGGTGCACGGAGGG
GCCTGCACCATCTCCCCTCCCCACCCCCACGCAGGCAGAC
ACACAGACCAGGGCATAGTGAGTGTGATTACTAAAGAATC
CGTGCCTGAGAAAGGCTGCATGGAAGTGCTCCAAAATGCC
AACAAGATAAGGAGAGTAAGATCATGAGTAGTCATTTTTC
CTTTCCTCTGTTTTCTAAATGTTCTGTAAAGAGGTTATAG
TATTTTATAATTATTGCAATGGTCCCTGCTTGAGCCCAAG
GACGGGGAAAAAGTGACATTTTCAAAAAAATTTTAAGAAT
TCCTCAATAAAACAATGGTGAATTAGTAACTTGAAGCAAC
TACAAGAAGAGAAATAGAGAAATATGACAAATTTAAACAT
ATAGATAGAACTCCCACATGCTGTCAGCCATTCTTTATGG
AAGAAAATAATGGATAATTCCAAGCAGAAAATTGAGCAAA
ATAATAGCTCTGTGAGGTGTTTCAAGAACACAATAAAAAA
TAACAAACATCCCATATAAGATGAGAGGCAGAGAAATACA
CAGTGACTAATGAAGAAAAGGATAGTCCACAAAATTAAAA
CAGTATGCAGGCTGGCAGAAACGGGTTAATCAGCCATTTG
AGTGGTGGAAGGATAAGAAACACACTGAGAATTATTTTTG
AACAGAAGACAAATTATCAAGGTAAAATCAAAACCTAGAA
GCTAAGTCGCTCTTCATCGTCTAGTGCCCATGCGTTTTAT
GCCTTCCTTGCGTACAGCAGTTGTTGCTGTTCATCATCGT
CTCCTTCTTTCCTTCTCTCTCCGCCTTGCCCGGGGGCCTG
CTGAGGGCCGTGTTTTATACTCACCTTTCTGTCTGTAGTA
CCCAGCACAGTGACTGGCAAAGAGTGAACAATAAACGGGT
GTTTACTGAATGAACGAACAAATGAACAAATGAACAAACA
AATGTTAAAGGGACTGAAATAAATGGAAATCTCTGAAAGA
CACAGGAGAAGGAAACTCTAGTCCCACAGGCACACCAAAG
AAGAAACCTCATTCACACGGCATTGAATTGAATGTCATTT
TATATATTCTTTGACGGTTTCATGTGTGTATGTCCTACGT
TCACCAAAAAGCCTTAAGTCCTTGAAGCAGGGACTATAAA
TTTCTACTTTATGTCCCCTATCATAGTGCCTGGCACAATG
CTAGAATTTAGGTCTTAAATAAATATTCATTAAATAGGCT
TGAATAAAGGAGATAAGAAGAGACAAGTAAAGTTACTTCT
AGCAGGCGAGGTTCTTTCATTTTAATTTACAGGAGAAATG
AGCTGGCTATTTATCAGGCTTCACTTCGACAGACATTCCT
CAGGACAAAGGCAGCCTTTCAGAACTACACGAGTGGCGGA
GCCTTCTCCAGAGTTCCAAGCTTGGTATTTCCAAGGGAGA
GCTGGGGGTCGATAGTAAAATCCACTGGCACAGGCACATG
CCAGGGAAGTTGGCACAGCACCTGCCTGAGCTGGGACTGA
CTCCAGGCAGCCTGACCAAAGTCAAGAAAGCTCATAATTC
ATCCAGAGGAGAACTTAAAAACAATCCAATTAGTCAGATA
TGACTGCAGATTGGTCAATTGAATGTCAACCCGAATTCAA
CAATGAGGGCAGGAAATAGGGGGTGGGCACATCCCTCTTT
TTCCAAAGCAGACAGCCCAGGTTAAGTTGAAAGGTCTCTC
CTTCTCGTATTTGGCAACTCCAGCCATAGCAACCTGTCAG
CAAAAATGCCTGCACAGGATCAGTGGGAGAGTCTCCTCCC
TTAACGCAGAAATTCCTGACCAGGCAGTTCCTAGTTATAA
CTACCACCAGATTAAAGGGGCAAGACAAAGGAGCTAATTT
TTAGAGAAGGAAATGGTCTGAGACAGGAAACATAGTTGGT
TATTATGGTTAGTGCCGTGGATGAGAGTTGCCAAGGTATT
TAAATATGTATGGAACAAAGCAAAAGGGGTCATGTTCATA
AGTTCATTTCCTTCTAAGGAAACATACCGGGGTTTTCAGG
TAACTCAGCACTCCCTAATTGTACCTAGATTCGAGGTTGG
GGAGGTGGGCAGCCAGCCCTTACCCCTCTGATATGTCCTC
CAACTGCTTTGCCTGGACACAATACCCTGATCCACCCCAT
ATTATTCAGGAGAATCAGAAATGGTTGCCCCGAGCAAGAA
TTCACAGCTTGTGACTTGAGCTCAAAGTAGCCATGTGACA
GGCTTTTGAGGGACAGTCTTCAGGCTCACGCGGCTGAACT
TGTTGATACTGTCCACTGTGTGCCGGGCACTCACTCCCTG
GAGAATTGAGAAGTTAGACAGCAGCAGCCAAAGTTCCAGG
GAGTGTCCAGGGCAGATGAGACGTCCCAGCAGGAAGAAGT
AGAGTTGGGACAATATGCATAGCCATCACATCACCATTCT
CCACCCTGCCCACTGCTCCCTTCCTGGGCCTGCACCCACA
GCTAGGACCCCTAAACTGTTCCTGCTTCAGGTAAGGGCAT
AGCTTCACTAAGATCTCCAAGCTTTTACAATTACCCCTGG
TCTCACACTATATCCCTTACCACCGTTCCACTGCCACCAC
CAAAATACACACCTATTACCAGATTGGGGCGGGCACGGGG
AGGAGGGTGGTCAGAGCTTATATATTCTCCATCCCAAATC
CCAGTCACTTAGAGATTCCCAATCCTTATGCAACAATGAG
GATTTGGGGTGGGAGGGTAAGTGCTATTGGTGCACACAAA
CTAGACCATGTTCCATAAGGGCAGGGCAAGCCCATTCTGC
TCACCACTATATCTCAGCATCCAGCACAGATGCTAAATAT
TTACTCAGTGTCACCTGAATTAAGAGTAAAGTTAACTGGC
CGCTAAGTATAAAAGGTGGGATCTACAGAAGACCTGTTCA
GACCCTGGCCACACAGCCTCTGGTTCTTTATATGTCATAG
AACACCTTCCCAGCCTTATAGAGAAGGCCACACGAGAGCT
GTTTCACCTTTTCCCTGTCCCTTCAAGTGTAGAATGAAGA
AAAGCACCCAGGAGGGAAACACAAGGGAGGATTACTCAAC
AACACAGGCAAAGTGTCTCCTCCTATGATCCGCCAGGTAG
TGCACCAGCTAGAACATCAACTAGGGATTATGGGCCAGGC
TTATACTCCTGATTCTGCCATTAAATAGTCTCAAGACCTC
ATACCAACCATCTGAACTTTGGGGTCTTTGTTTTGTTTTC
TGTAAACTGATCTTCTTTAGGAAGAGAAAGGGTACAAATG
CTGAACTTAAATGTAAGCCACTCCCTAGGTTGATTCAGGG
CCAGTCCCTTTGACATCAGGACACCTAGAGACCCTAGACC
CTTGTTGGTGTTCTTTAGCTAGGAGACAGTTGCTATTTGT
GAACAACGGAACTACACAGAGAGGAAGGAAAGTGGCTCCC
TTGGGGTCTCAGACAGTCAAGAAAAAAACACAAAGGAAAA
AAGGAAAGCAAATATTCTGACACGAAGATAGCCACATAAC
CCATTGCCTCACTGGGTTTTTAATGCTCTAGAAGACAAGT
TATTCCTTCTGAAGTTAAAAAATAATCACCAATAAATAAG
TGCTATGGACTGAATTGTGTTTCCCACCACCAGCAAAATT
CATATGTTGAAGCCCTAACCTCCAATGTGACTATATTTGG
AGAAGGGGCTTTTAGGAGGTAATTAGGTTAAATGAGGTTA
AAAGGATATGGTCCTAACCCAATAGGCTTGGTGGCCTCCT
AAGAACTTTCTCTCCCCACATATGTGCACTCAGGAAAGGC
CATGTAAGGACACAGCAAGAAGACAGCCATCTGCAACCCA
AGAAAAGAGCACTCACCAGACAATGACCCTGCTGGTACCT
TGATCTTGGATTTTCCAGCCTCCAAACAGTGAAAAATAAA
TTTCTGTTGTTCAAGCCACCCAATCTATGCTATTTTGTTA
CAGCAGCTGAGCTAAAACAATAAGAGATCCAAGTGGCCGC
TCTCCCCCATCTCAAATGCCATTCACTCTCATTTCCAAAA
CCAGATGGGCCCATCTCAGATTCATCACCTCCATATAAAG
ATCTGCTTGGGTGGAGAAGCAGGGTGGAAACAGCAAGAAC
ACATCACTGGCAAGAGGGGTAAGGCCAGGGTAGCAGCAGA
CTGACCAACTTCTCTCCACTGGTGGGACATCCAGAGCTCC
CAGGCCTGTGGGCAGCACTGCAGCCCCATGACGGCCAATT
CAGACACCACGCCATACTGGTTGTCTGCAACAGCAGAGAC
AAAGAAATAAAGGCAGTCAACAGAAAGAGGAAGGCCAGTG
CCATGGAATGATCTGGGCATGTCACCCTCGCCCTGCTGTC
CAGATAAAAATGACCTCCCGTTCCATGGGCGGGGAAGCAC
AGTTAAGAACGGCACCCGGGAGGAGTCACTACTGTGGCCT
CAAAGCAGGCATTTACCAGGAGGTAACTACAAGTGGCATA
AGTACGTCCAGTCAATTACAGAGTGAACAGCAACTCCATG
GAGCCCTACAAAATGCTCTCATGGAAAGCAAAGACTTCAC
AGAAAGATGCTGGCCTCAGAGAGCTTGGTGATGTGACAAT
CATGAGCCTGACAGAAATAATTTCCAGAGAAACTGGATTA
AGTGTGGTTCTGAGTCACAACCAACTCCCAGGATGGCTGA
TTCAGAGCCATGAGGAGACAGACAGGAGGTGGCAGGGAAA
ACAACATGGCTCGGAGAGGCAGGGCAGCCCACAGTGAGAG
GCAAGCAGAGCTGCGTGGGAGCAGTCGCTCTGCCCGTGAC
AGGCAAGCCAGGGCCCCACAGTGAAGAGATTGAACGGATT
TACTCCATGCATCTATAAGTCCCTACGCTTTGGCCCACTC
CCCACTCCAAAGCTGTTGTTGAAGAAATATAGCTACAGTG
ATATTCTCAAAGCCTTAACTTTAACATCCATCCCTACCAC
AGAATTAGTCTTCATATAGCAGTATGCCCATCTCTCTTCC
TTCTATCCTTTCAAGGATCAAGATAAGGAAAATTAATGAA
AAACATAAATTTTAAAAATTCCCAGGGTTGGAAAGGACTT
AGAGTCACATAGTCTCGTCACTCGTCTGACACCTCAATCT
CTGCCAACTCTGCATCAGCCTCAGCTGGGATAACCCCAGT
GATGCAGAACTCCTTCCCTATCGACCTTTCCTCATTGTCC
AACAACTCTGATAACTAGAAAATTCTTGTTATACTGAGCC
AGAATCTGCCTTCCTGTCACCTGGTTCTGCTTTCAGAGTA
GAACCAGAAGAACCCCAGGCTATTTGAAGATGGCTAGCAA
GAGACTAGTCTTCACAAAGTGTTTGGAGGTGGCAGGTACC
CTGGCCCAACTCTCTAAGCAATTTCTCTTCCATCAGTATA
AAAGAAGCAGTCTTCAGGGTAAAGTTTTCAAGCCACAGAA
TGTTTGGTGGTAGAAGGGCTTGTAAAGATCATTTAATTTA
TCCCTCTTCCTTCACAGGTGAAACCCAGGTCCAAAGAGGA
AAAACTGATTTGTCCAAGTCCTCATAGACACTTAGTGGTA
CACCCAAGGTGAGATTTGAGCTCTCCTTGTATCCAGAGCT
TTGTACTGGGTTCTCCAAGTATACCACTTCACCTCATTTT
CCCCAAGCGGAACAGTGTTCTATGCTCACTACCATCCTAC
TATATACACACACTGTAGTCCAGGACTGCTCCCAACTTAA
AGGCTTGGACGTTGACCTTTGGTTGCCTGGTACAACCTCA
GAGTGCCTGCGACACTTGGGTCCCACATTGGTACCCATCC
CTGAAGGGGCACAAAAAATACTTTTGGAAACCATTCCTCA
GCAAACAGAGAGTGATCCTGTCCAAAAATTGCAAACACAG
AGGCCGTGTGTGGTTTAAAGGCCATAACTGGGATTCCAAA
GGAGGAAAAAGCCCATAAGCCTATACTATTAATCAATTTT
TTCAAAGTAAATCTGAAAAGGGGATGTGGGATTTGTTCAT
TCCCTTGCAGTGCTGGCACTCTGAAAGTAAGGGGCTACAG
GCCTGAGAGTCAGCAAGGAAATCAAAATGAAAACCAGGGA
ATTTTAACCATTTACTTAATACATGCTAATTGAGGATGAT
GAATATGGCCTTGAATTTTCTGTTCTCCCCAGCTTCAGCT
GAAGGTGGTGCAACCAGGAAGATGAGCTGAGCAGAACAAG
TAAACAAACATTTATAAGACTCCTACTCTGGGTGAGCATG
GTGGCTCACGCTGTAATCCCAGCACTTTGAGAGGCCAAGG
CAGGAGTATCACTTGAGGCCAGGAGTTCCAGACCAGCCTG
GGCAACACAGCAAGACCCCATCTCTACAAAAAAAACAGAA
AAATTAGCTGAGCATGGTGGCACATGCCTGTTATCCTAGC
TACTCAGGAGGCTGAGACAGGAGGATCACTTGAACCCAGG
AGTTTGAGGTTGCAGTGAGCTATGATGACATCACTGTACT
CTAGCCAGGGTGACAGAGCAAGACTCTGTCTCCAAAAAAA
AAAGGCTTCTACTCTTCTACTCCATGGTCAGTATAGAGAC
ATTGTGGAAAAAACAAAAATTCTCCCCCAAGGTATTTATA
ACCTAGTTCAAAAGACAAGATACATTCAGTGTCTAGAACA
CAGTAAGTCAATGGTTCTCAACCAGGGGTAATTTTGCCCC
TCAGGGAACATTTGGCAATGTCTGGAGTCATTTTTGATTG
TTACAACTGGAGAGTGCTACTGTCATGTAGTGCACAGAGG
TCAGGGATGCTGCTAAACATTCTATGGTACGTACCACAGC
CCCTTCACAACAAACAATTATCTGGTCCAAAATGTCAGTA
CTAATGAGGTTGAGAACCCCTAAAGGAGATGATCTACTAG
TAGATCTTGTAGTAGATAAATGATGGTTAAATTGAATTAG
AATTCATCCAATTCAATATTTATTGAGCATACATATGTGT
CAGGAATTTTGCAAGCACTCAAGAATTAAAGATGAATAAG
ACATGTCTCTGCTCTCAAGGCTACACGAAACAATTATAAA
AATACAAGGTGGGATGTGATCCAGAGTTAACTTGGGTGTG
TAAGTGCTTTAGGACTCCAAGAAAAGTGTGACAACTATAG
GCCAGCATTAACCGGGAAGAAGATGAGTCTCAAGCGTGGC
CTCAGAGGATAGGAGAGATTGGGACAGGCAGGCTGGGAGG
CCCCTGGGCAGGTGAGAGGGCTGAGCTAGGGGCCACAGGA
GCATCCCCAGCCTCACTGGGAGACCCAGGACGCACGCTCA
CCGCTGCTCCTCCCACACCACAGCCAGCTGGCAGAAGCCA
AGGCTGGCCGGAACCTACACACCTTTATCTCCTACCTCTA
CTCCCCAGTGCCTGGAACAGGATATGGGCTTCATGAATAT
GAAATAATCAGAAAAGGATAATAAAATTAAGATAGGACCT
ACCATTTAATGAGCACCTGCTCCATGCCAGATAGTTTGCT
TAACACTTCATCTGTGTTATCCCATTCAATACTTGACCAC
AACCCTGTAAAGTACCTGGGATTACCACTTTTAAAATGAA
GAAACTGACTGAATGAATAAATAAATAAACCAATGAGTCA
ACAAAAAACCAGCTTGAACAGGATTTCCAGCTTGTGCCAC
ATGCAGCAGTTGACAGCACCTAGGTATCCAAAGCAGAGAT
GTCTAGTGGGTAGATGGCAACTTTACAAGGGCCTCTAAGG
CCATTATGGCACTGGCATTATGTCTAGAGCTTCCGAGAAT
TTGTGTTGGCCAGAAACCAGCACCACAAAAAGAGACTGGA
ACAGGACATTGTTCTAGGACATCCTCAGAGAGAAGGCTCA
GGATCCCTGGTCCACATTAACACAAGGCAGCAGCACATTT
GGCTTCTTTTCACTAGCACATTTAACATACCCTCTAATTA
TGTGATAAAAATCCCACTGGTGACTGCTTTTCCCAGAGCT
GCACATTACCACCATCCAAATATTTCTCAGTCTCTAAATA
ATAGGGTAGTTTTATAAGGCACGTATCTACAGCAGCTGCA
ACAGCACAAATGGGTGCTGGTTAATCCCTTCTATTTATAT
AGCCCTCCTCCCATTTATAGGGTGCCCTCATGGCTTTATT
TCATTGGATCCAAGCAATTATGTTATGAGACAAGTCGTCT
TATCTCCATTTTAGAACCAAAGAAATCAAGGCTTAAAGAG
GTAAAGTGAATTGCCCATGGTCACACAGCAAGGTCTTCCG
AACACAGCTGCCTTGCCTGGTAACAAAGCCATGTGCCTGC
CACTCTGCATGGCCCCTCTGCAATGGGTAATTTTCACTCT
CCTTTCCTTTCCTTTCCTACTTAATTTGCAAGTGATAACA
AATAATGCCTGCTTATACATCAATAAAAAGATCCCCGTGA
TATAAAACCTGACAATCCTCTTCTTTTATTGTAACAAGGC
TCAGCCAACTTCAAAGGTTGGCAAACTTTTGCCAGATAGC
AAATATTTTGGCTTTGTAGGACAGATTGTCTCTAGCACAA
CTAATCAATTCTGCCCTTGTGCAAAAGCAATCAGAGACAA
ATGGGTGTGGTTGTGTGTCAATAAAACTTTATCCATAAAC
ACAGGAGGCGGGGGGGCACAGATTTGGCCTGCAGACCTGA
TCTGCCAACTACTGAACTAGATTATAGGGTGTTCCCATTA
TCTTACAAATCTGGCTAACCCACAGGAGTCAAATCTACAA
ACTAGGAATCAGAAGACTAGAAGACTTTGCTAGTTTTTTT
TATGGCAATAGATTTGAAATGTCCCAGTCCATTTTCCTGC
CCAGAGCTCTCTAAACTAAAGATCCCTTTATGCTATTTCA
GCCACTTGCTGAACATTATCTTCTCTGCCCCACCCCCATT
TGCTTTTTCCCTCTTCTTCTGAGTTTTTCAGTGACTTATA
ACTTTCTCTAAAACACTTTACATTGCTATTTTGCCTTTCA
ACATGTAAACAGATGACTCCCAGGTCCCTCACAAAGTGGT
CTTCACTTGAACAGTATGAATGATCGCTCTGCTGAGATAA
TGTGGCCAAACAGACAAAGACCTTTATGACTCCTGACACC
AAAGATACAATCAAAGAATCACAAAAAGCCCCAGAGGCCC
CCTCATGGAGCAAGGTCTACAGAGTTCAGAATTTTGCAGG
ATGGCTCACACACCAAGCTACAAATTATAAAAGGGCTGAC
CTAAAGCAAAACAGCTACAATTCCCCAACAGATAATTCTG
TGCCAAGCACCCTTTCAACATACCTCCAAAGGCTCACTTA
TAAAAAGATCCAATAATGATGACACCAGAATACTCCCTGG
AAAAACTGTTATTTTATTCTGGATGAAAAATGTAAAAATG
GAAGCATGAATATGGGAATATCAGAGTGATGTTTAGAGAA
AAGTAAAGAAAAACCCCTTAATTTTTAATCTCATTTTCAA
GAAGCATCTTATGTAAGTTGTGCTTTCTCTGGTCCCATTC
ACTTAACAGTCACCCTCTACCAAGAAAAAAAAACAGTGGC
ATGGCAAGTAGGGAAAGAGGGCCAAGCTCATTTTTAATAC
TTTGTCTTGCAATCAAGTGGCACAAGGAAACTCTACTCCC
CATTAGCCAAACATCCAGACCATCTAAAACAAATGCAAGA
TTATGTCTTAAACACTCCTAAAGTAAAGCTCAAACAGATC
CTGTACTTGGGAGAAGAAATAGGGTGATATGCATTCAGGC
TCAAGTATACCCGACACAGTAATCCATAAATGTTTGCTTG
ATAAATATATAAATAACCACCGGGAACCAACTTCCTGTCT
GAGGCCCAAAGGGCTTCTTTTCACATCCTCAATCATTAAG
AAGCTAAGCATCAGTTCTGCTTCATCTGCAGGATCAAATG
ATTAGCAATGTGATTTCTGGCAATATATTTGTGCTAAATG
AAGTATTACCAAACAGTTCAGATGACTGTGTCACTCAGCC
TCATGAATGTTTGGTTGTACAGAGAATCCGGATATCTTCT
CATCCAATTCAGCAAAAATCTAGGACACATTTTAGTAGCT
TCTTCTCCAAGTTCCCCAGTCCTACCCTGTAAACAAATCA
CCATCCATTCACATCCCACACAAGCACCCACGGCCACACA
TGTGCATGTACAGTCTTCAGATAATTGCAGCAACACCAAC
CCAGTGATTCAGATTCATAATGATTTCTAGGAATTCAGAA
AGTCTCAGTTTGACATATACATTCTACCCCCTTTTTGAAA
ACCATTCAAACAGCTGGGAGCAGCTGCAATGATCAAAAGC
TGGGACTCTACACTATAGGACAAAAGGCACTAAACACTGA
ATGTACCCAAGGCAGACATATGCAGGCTGATGCCTAAGGG
CCAAGAGGACACAGAACACTCTCCTGCCAGCTCCTACTAT
CAACTGTGCTCAGAGTGACCACACCACTCCAGCACCCACT
GGCCACCTACTGGACTGGGGCTCCACCCCCAGTCACCACC
TGCCCAGACAGAGGCAACAAAAATGTGGGCCATTTTTACT
CTCTCCACCATCAGTGACAGGCTATGCTGTCTCCCAACAA
AGATTGGAGGGAGTGACATGTAAGTGGAAACCTGTAAGAT
GACCTAACGCTTCGGGAATAGGGAGTCAGGGAGAAGTGGA
CAGCACATGGCAAGGCCTGAAGGCAAGTGAGAGCATAGTA
TTACTGGTGTTACTGAAGAAAGGCCAGCTGTATTGCAAAG
CAGCAGAGAAGGAAGGGGAAAAACAAGGTGGGGAAGTCAG
CCGGGGCCAGATCACTAGCATGCGCCCTTTTGGACTACAT
GAAGGCATTTGCATCATCCCAAGAGCAAGGATTAACCACT
GCAGGGTTGAAGCAGGCCAAGTGGCATTGACAAGACTTGC
ATTTCTAGAAAGAGCACTCTGGCTATACTGTGGAGGACAG
GTGTGAGGGCAGCAAGGTGAGGCTGCGGAATCTAAGCCAG
GCTGAAGGGGACCTGTGGGTACAAGGAAATGTACAATGGG
TACAAGGAAAACTCTGCATTTATGGCATGCATTTCTTCAC
CTTCAGATCTTTATGTGCTGACCCTTGGTGCTTCTTGAAT
GTCCTACCAAACTTCTTTCTGGGATTCCTGACCAAAGAGG
AAAAAGACCAATTGCTCTTGGGCCCAGTTGAATGGGATGT
GATGACCCTTTTCAGAAGCAAGGTGGAGCTTGCTTTTACA
CCCCAGGTGCCCAACACTTAAAACACCACCTTATGTCACA
TGCATTATCACTTCACTTGATTCCCTAAGAGTGGCAGAGC
TGGTATTAGCCCCCTTTAAATAAAAAAGAAATATTCAGAA
AGCTGAGGTAAACTCAGGCTCTAAAGACATGGTGAGTCAT
CCTTGGGCGGATCTCATTCCTGGATGAGAACCCACATGCT
TTAACTCCTAGTCCAGGGCTCACCTCACTACATTACCTGG
GTGGATGAATAAAACAGACAGATGGACAACCAGAGAGAGA
AAGAGATGAACCAATGAACAACCCCTTAAGGCTTTATAAT
ACATCTGCTTTGTCTAATCCAAAATTTCACAGGAAAAACA
CTCTTTTTTGTATCAGCAAAATCAGATCTAATGGGACCAA
AAAAATGAGCAGGTTCCTGATAGCCTCTCTGGGTAATTCA
GGCTGCCTGTCCCAGTCATGAAGATACTATCAAGACTCAA
GGCTCAACTACATCCACACACACACTCCTAAAAAAGGCCA
CCCTTAGTAGCCAACACTTTTACTGGTGGTGGAGAGGAGA
GAACGGAGTCTTACAGACATTACTTGAGCCCCTGGATCCA
GACATACCTGAAGCTAGCCCTACATTGCTTCCCCAGTTAT
ATAAGCCAATAAATTCCCTTTGTATTCAAGACAATTGAGG
CAAAGTTTTCTGATCATTTGGAGCAAAAACATCTTAATTG
ATACGAAATGTAAATTGGCATAACATTTCTGTAAAGCCAT
ATAGCAATATGTATATATTGCTCTCTCTATATATATGTAA
ATAGCAACAGTTTTACACTGTTCATACCCTTTGACCTGAC
AAATTCACTTCTAGGAACCTAACCCAAGGAAATAATCTGA
AACACATGCAAAACCTTATGTATAATGTTTACCATAAAAG
CACAAACTAGGACAAACTTAATGGTTCACATTAGAGGAAA
TGATTAGACAAAATGATACTACATCTTTATGATAGAATAT
TATGAGATCACTAAAATGTACATTTACCACAAATTATTAA
AGGTTAAGGTTGAATTTTTTGCCTGTAATTTTCCATAAAA
ATGTAAGGTTCAAAATTGTTTATGTATTATGATTTCAACT
TTGTAAAGAAAAATAAAATACACAAAAATACTAGAAGATA
ACGTGCCAAATGCTAATAGAAGCTGCTTCTAATTAGGGAT
ATTACAGGTGTTTCATTGATTTTTTTTTTATTCTTTACTA
TTGAAATGTTCTGCAATGATCATGTATCATTTTGACGGTC
AAGGAAAATACTGAGTAAAACTACCCTCTCCCCAAAATGA
AATTCATTCTTCTTCATATTAACCAGAATCTCTCTCCCTA
AAGCTTCTACCCAAGAGTTGAGATTCTGATGTAAGAATCT
CTGGGAGCATACATGCATCCTTTTAACAGCCTTTCAGATA
TTTAAAACCCTGTCAAAACCTGAGTTTTACCCTCTCGAGG
TTAAATTCTCTTTCCCCCCACTAGCTCCACAGAGCACAGT
GGGCTCTTCAACTCTCCTCTGAACATGTTCAAGTGTGCTG
TCTAAATCACAGTGCTCCAAGTCTGGTCTAGTAACTTGTA
CAAAGGGAGTGACATTTTCACCTCCCTTGTTCTAGATATA
GTGTCTCTATTAATGCAGCCTAAGATCCCATTTCCTCCAG
CTCAGGATAAGAATGAACAGAGCCACTCAGTTTCCTGAGA
TAAAGAAGGAATTCACCACAGCAATGTATGCTTCTCCTCT
CTCTGGAGAACACCTGATTTTCCTAAAGTCATACTCCCAC
ATCTGCAAAAGAATTCCTCAGGGGTGATGTCACTCTGAAC
CAAGTCCAGCACTTTCTAAACCCCAGGGGAAAGGTGCCAG
GGACACTGCAGAAGTCCTGAGTTTCAAAGCTCTCTGGAGA
TAATCCTCTCTGCTCCCCAATGCCAGGCCCCAGTGCCTCA
CAAAACACAGGCACTTGGGCCAGATTTCTGTTCAACCTGT
TTTCAAGGGCCCAGGGAGGGTGGGTGGCCTGCGGCCCAGG
GAATCACAGAGTGCACCTCTCCACGTCTCAGAACATGCAC
AGCCTTTGGGGAAGTGAAGGGGATGCTTCATGATTACTCT
GTGTCATCATGCAGGTCCCGAGTGAGGTTCAGGAAAAGGT
TTCAAAAGCCGAGTTCTGGGCATGATAGAATGAATCATAG
GAAGGCCATGAGGGTGAAAACCAAACATCCATGTTCAAAT
GCCTTGCACACATATGTGCTCTCACACACGGGCTTTTACT
CTTTCACACCACAACAACTTCTGGATAAAGCAGCCCCAGG
GAAAGGATGGCAAATAGCCAGTAATTTTTTCTCCCAGTGC
ACAGATGGAAGAACTGAAGCTGAGGAAGTGAAATGGGTTT
CTTAAGATCTCACTTGGTAAGCCACCCCCGGTGACAAACA
GCTTCCATCTCCAGGCACTTGCTTCCACCACTACCCACTG
CCGCCTCCTACAAAGAAAAGGTGCGTCAACGGCCCTCTAG
ACTCCAGAACCAATGTGCTAATTTGCACCCTGCTTAATTT
TCATTTGCATACAGAATTCACAGTTCCTAATTTCAAGTGG
GTAAATCAAACAATTAGGCCAGTCTACTACAGTTGTCCTC
AAACCCAGAATTATGTGTTTTAGCCACAATATACTAAAAA
ATGTTAAAACTAGTTCATTTAATTGTATTCCAGCATAGGA
GTACCTGGGGGCTGCCTGTAAAGGTTGGCAGTTTATCAGC
ACTCACTCTAGGGACAGGAGAATATGCAAGGATTGACACA
TACACAAACTCCATCCTCTGCTGTCTGGGATTAACAAGGG
AATTTCCCGAGTTCCAGTTGCCTGGACATTTCTTGTGTAA
ATCCCTGAAACTACTCAAAGCCCATGATTTCACCTACCTG
TACACCATGGGAAACGTGGTGAAAAGGACAGAGACAAAGG
CTTCAGCCCCCTCTCTCAATTACCTGCTGTTTATCCTCAG
CAAAATGGGGCTCACACCATCTATGGAGACTTGCAAAGGG
TTAAAGGAGTACATCAAACAAGAGTGAGGAAGTGACCAGC
ACACAGCAGTGCAGCAGACAGGTAGTCCATAAATGGTCCT
GTCCTCTCATCCTACCCTTTAAGGAACATCTTTGCAAGAT
TCTGTTAAGAAAGTAAAACCCTCCATCCAGTGTCCTCCTG
CTGCAGGTCCCACATGATTCCAGTAGCAGACCTGAGGAAA
TTTGATGGTCAGTGCAACCTAAAGCTGCATTCATGGTGAA
ATACAGAGGAAAATCATACGGCTTAAGCCCTATGCCTACC
CCTTTGAGGCAGGGGGCTAGAACCTTCCCAGTGATAAGGA
AGCAGGACAACCGGGAGGGTAAGGAGTATCTTCGCCATGT
TTCATCAATCAGCCCCTATTAGCTGAGTGGCTAATCCTGG
TCCTGCTCTCCAGCTGTTTACTCTCTGGCTGAGAAAACAA
GGTCACAAGCCCTAAGACCGTAGGTAAGACAAGTCCCCTC
TCTGGCCTCAGAAGCCACATCTGAATAGAGGTGCTGGTCC
AGACAGTTTTCTCCAGCCTCACACCTAAGCCCCGGAGGCA
GGAATTGAGTGTCTGGTCTGCCACTTTAGTCCAGGGAAAG
CTCTCAACAAGTACCAGGCTAGTAAATGAGTCCACAAGAT
AATGAAAGAATGAGTGAATTAAATTTGAACACAATCCTTC
AGAGATTTGCTGCATATTGTCATGAACAAATACCATGCTG
ATGTGCCCATTTCCAAAGCCTAGGAGGAGAAATCCAAGTG
GTTCCCTGGTCCTCCTGAGGCCTATCCTTCTCAGAAGTCA
GGCCAGCAAGGATAACTCAGGGCCCCGCATCACCCTCAGA
TGTCTTTGGGGGTTGACTTTAGCCTCAAGTTTCTTAAAAA
CAGCCCTGGAAAGAAAGCTCTGAGTTGGACTCCCTTGTGA
ATATTGGCACTGCAGGGGCATTTCAGTTTCTATACCGGCT
GGATCCTACCCTCTTCACCCAGGACAAGATCACAAAAGGT
CAAATTGACAGCAGCATCACCAAGATCAGAAAGTTTAAGC
CTCAGCACCTCCACTTCATATGCAGATATGCCTCTGATGA
CTAGAAAATAAGAAGGGCCTTCAGGGAAGATTATAGGCCT
GACAACTCACTGTGTAATTAAAATGTCATTCTCTCTCCCT
GGCTCCCTCGGAAGGCCCTAAATGAGTGTCACAATGCCTG
CTTCCTCCCACATCCTGTGCTCATCCCTCCCTCTCATAAT
GCTCATATGATGTCTTCCAGGTCAGACCCGAAGAAGGTGG
CACCAGGGCCCGCCTGCAGCCACAGCTGAGCCCGGGATGC
CTCCCCACCACCCCCAGCAGGGGAGGGCACACTCATGTGC
TGCAAAGCTCCCTCCAGCAGAGCCCGGAAAAGCTGGCTGG
CTGGTAACACAAGTTAACCCAAGGACTGAGGATCGGTGGC
CCCAGCAGGTCAAAGGCCAGGAAGATCGGTCATTCTCAGT
CCTGCAGCCCTGCCACACACCCTCAAGACAGGCATCTCTG
CTTCTTTGCTCAGGAAACTGACATTCCCAACAGTTGGCCC
CTGGTGGTGAAGAGCCCAGGCAGGCTCTAGATCAGGCTCT
AGGCCTAGGCCCTACATGACCCTACCCAAGTCATTTCCTC
TCTCCTGAACCTGAAAGGACTGGCTAAGAGGAACTCTGAA
TTGCCTTACTTCTAGGCTGTGCCCCAGGCTTTCTCTGTAT
AGGCTTCCAACTGAAAAGCACTTTACTTGGGTCTTAGGAA
CTTATTTTTAGGAACAGACAAGGCTCAATTCACTAGTTCC
ATTTCACAGAGACTCAGAGCTGAAAACTCCCAAGTAAGAT
CCAGCTACACTAGAAAACATAGCAGCCAGTACATCCCGGC
TGCCAAGAGCCTCTATATCATAATCCTCACTCGGCAGAGC
ACCATCATGCATGTGCCCTCCACTGCGCCTGGGGAAATTC
AAGGGAAGAAGACACCATCATGCAATTAAACATGGCAACA
CAAAACTAGCAGGATTTTTTTTCCCTGTTTCCTCTTGTGT
TTAGTCAAAACACCACCTTTTAGGTTTGTCTGTGTGTGGT
CTTTGCATTGGCCTGAAGAGAGACCATTTCTTGATTATTT
ACTATCCAACACCCCAAACAATGCCACTAGCAGTTAATTA
TTACTCAACAACATGGACTCTGCCCTCAAAAACCTGTGTT
TTATGCACTTGCCAGTAAACACCCATGTAGCGCCTTACTG
GCCCTTCCTCACAGTGGAATGGGAGAAGAAAAGGACAGCC
ACCAATAAACTCTTTTCCAACCCCTCCTTATAATTTCTCT
TTTAGCTACAGCTGGCAAATGAAAAGCTGCTGGCTGAACC
AGCAGAAGGATTGGGTGTGAAAAAGAAAAAAGAGGGACAA
AAACCACAGCAGGGCCTCCAGCCCTACTCTGTTCTGGACT
CACTCACTCAATAAATGCTTTACCGGCCATCTGCTAAGTG
CCAGGCAGTCTGCACCTCCCCAACAGCCCCTCTCTGTCAG
TCTGTAAAATTTATGACTATTTAACTATTTATTATAATAG
AATACTATATTGCATTTTTTCAAAGCACGTTTATTTCTAC
TAGAGTTTGCCTTCCACAGTCCATGTGGTAAGGAGATGCT
CGCCCAGCATTTCTTCCCTGTTTCTGTTTCCCAGCAGCTC
TGTTTGAGAACTGGTGCCCTCCACGCCTCCCTCAGCCCAG
CCCTCACGCTGCTGCTTCGGGGCAGCCCAGACCAGATGGC
ACATTCCTGAAGGATATGTTTTCCACATGCATCCATCGTT
CTCAACATTAACAAAGCACCAACTATGTGCCGCACACTGC
ATCTTCTGAAATCCCCACAGCGTACAGAGTTTTCTGCCGT
ACATCTGGCCTCGAAAAATGTTGACTGAATCAATCAATAA
ACTATAGATTAATACAGAAATAGCTTGGCATCAACCAACC
TAATGAAGAAATGACGACAGCATGGGTAAATAAACCCACT
AAATAAAAGTGAGCCCCAGTGTCACCATGAGAACTTCCCA
TTCCCTTTGTCACTACCAAGTGTGCTGCCTTCCTCCCGAG
GGGCAGTTGACAGATTTTCATTTTGCAACATTTTCCTTCA
CATCTCACTAGAGGAAATGCAAGACTGGGAATTGGGAAGA
GAGTATATAGATACAGAAAACCCAGATCTTGAAACATTTA
GGCTCTGGTAACTGTCCTCCAACCCCCACATTCACACAAC
CAACTCTAAAGACCACGTTCCATCAGCAAACACATTTGTA
TCTCATTTACCCCTTTGGTCCAACAGTCTGATTTATTTAT
TTTGATAATGGCTTACTTTTTATTTAGAACCGATTAGGTA
CCTAGCCCCGGTCTATGACCTAGAGTGGATAAAGACAATA
AGTGACATATGCCTGCTCCCAAGAAGCTGACAATCTAGTT
GGAAAGATAAAACTATCATGCAAAACCTCAATCTTAGAAT
GACAAGGGCTTATGGGCTACAAATGAAATAGGACTACACG
AATAGAATTAATCTGGGCTAGAGTGGTTGGGGAACGCATC
ATAGAAGAGAAGGAATATAGGAAACAAGGAAAGGATGTCA
AATAGCAACAGAAAAGATGAAAAGCATTTCTAGACAAGAG
GGAAGGCATGAATGGAGGGAGGGAAATGGCAAATAATATG
GTAACTGGGGAAGCAGAAAGAGAGTTCAAAGAGGTACCCA
GCCTGCGTGAAGTACAGGATGAGCACTGCAGAATAGAGGA
ATGTATAGTCTGGGAACAAATTTTAAAAAGAAAAGTCAGC
TGGAGGAGTTTTTCTATGTATTTAACACATATATCCTGAG
CCCATCTTATGGGCTAGGTACCTTGCCAGGTGCTGGAGGT
GCGGGGACGCAGTGGTAAATATGACATTACCAGTGTTTTT
AAGGATTAGGAGTACGGCCCCACAGGTAGACAGCATGTAC
ACTGGCAAGCAAAGGACAGAGTGATAAGTGCCATGGGACA
GTAAATATGGGGCACTAACTTCATACTGCGAAAAATTGTA
GTATTGGTATTACTATTGATAACTATCAATACCATTATTC
GTAACGACAGATTCCACTTACACCCACTACGTGTGAGGTA
CCATACTAAGTACTTTATATATTACCTCACTGAATCCTCA
GAGACTTCCTCTAGATACTACCCCTATCACATTTTGCCAA
AGAGAAAGCAAATTTGCAAAAATCACAGAACTACTAAGTG
GCAGCCCATGCATTCAGAGAAAACCATCTCCGGCGTGTCC
TCTACCACAAGGTGCAAGAATCCCAGTCCAGACAAGCCTC
CTAGGAGCAATCGGGCAGCGTTAATGCCTAAACACCCAAG
CAAACTGCCGCTGACCAAATCCTCCAAGATAACACTGGAT
GTCAAATTCTAGCTCCTGCGAGGTCACTTTTTCAGAACTG
AATGTGCCAACCCAAATTCAAAAGCCTCTCCTAGGATAAG
AAAGAAGCTCGACCTCCTCAAGGCATTAATATTCCCCTCC
TGCCTCCCCTTCCACATCTCCCCAGCCCCAGTCCCCAAGG
AAAACCAAAGGCTGTTGGCGAGACACCGTCTCAGACCTAC
AATCCCAGACCAAAGGTAAAGAGAACACTGGCAACCTTGC
CAAACCCCCAGTACAGCTTTTATGTGCTCCTTTTGATCAT
CTATGAGATCATTTAAGAAAAAAAGGCCATTTTCATTTCC
GAGAGCCCCTCTGGAACAGAGCACAAACCTTGAAAGGTCA
CAGGAAACTTTTCCACAGACACAGAACTTCCAGCAGGGAA
GAAGAAACCGCAGCACCCTTTGAGAAAACGACTCAAAACA
AAAAAGGGCACAACCAACACTGAACGTTACTTAAGTATGG
GGAGGACTCTCCAGAGCCAGAGAGTGGCTCCCAAACCAAC
CCAACCTCACAGCTGCAGAGATGGACCAACCGGCTCCCTG
CAGACTAGGCAGGGCAGAGCCATCTTGCAAACTTGCTGTG
GCCAAGGAAAGATACTATCTGCCCTATTAAACAGTAAAGG
CTGTTTTGCTTCCTTATTTTATCAGAGAGATGCAGGGAAG
AGAGGGAATATATACAGGTCTAGGGAGTTGGTCATTGGGA
AGTTGGGAAATCATGTTTGAAAAACAGGCGGAGATGAAAA
GAGGAGTCTCAGATGGGAAACAGGGCAGATGTATCCGGGA
TGTTTATTTAAGGCTGTGCATGGGGAGCTCTGTGAGCAGA
GTGTGTCTATGTGACACTTGTTGAAGTGACAGCCCTGGAT
CTCTGCAAAGCCTGTGAGACGGGCGGCCTCAGCAGCTGTC
ACACTCCAGTAAGCTGGCAGCTCTGCCTTGGATCTCCTGG
CAAATCCCTGCCAATAGCTCAGATGGAAAGGTAACCTCTT
AATTAAAAAGAAAAAGAAAAGAAATATCCATCTAGAAATG
GAAAACAAAGCAGCAGAATCTAACTGATACAGGGTGGGCG
GTGGGAGGCAAGGAAATAATGGTACCCAGGCTTTGGAAAA
GGGTCAGAAGAAATAGGAAAGATGTAGCTTGATTTCTGCA
CTCCTTTTCCCTGGGCCCCTCTGAAATCAGGAGAGATTCT
TTAGGGAATTATCGGAGAAGGGAACAGACAACCCAACTAA
GTACAGATGGAATCCAAGAGAATTTAGAATCTTTGGGCTT
CATTCAGCAAGAGAGGCAAACATTTAGTAAATGGTAAACA
CAAAAGGAAGCACAAATTCTTAAACACTCTCTCCTTCCTC
CACTCAGACCTGATTGCCTAGTTCCCTTTCTAACCCTCAG
GCCATTCCTACGTTATCTATCACAGCCTTTCAACAGCCCA
CACGCCCAGCAGCTGTGAGTGTCCTGGGTTCTTCCCTTTA
CACGGGACATGCTCCAGTACAAAATGGCCCAGAATCTTAT
CTCCCTTCACCTCGGCTTACCTCCACTTCAGCCTGGGACA
GCCCTGAAGTCTGCCTTGCAATAACTCAGAATAGACAACC
TGTTGCTAAGGTGAATTTAGGACAAGGATCCAGAGCTCCC
ATTATTACACTACAACCCCAGCTCCCAACTTTAGCTCCTT
TCCAGCCACTTCAGTGTCACTCCTTAAGGCATTTGGGTAC
TTCCTTGTAGCCTGAGGGCCATCTTTTCACTACAGTTAAG
AAAAACCTATGACTGTTAGAACTATCCTACAACCTCCTAA
GTATTCTCAAAAGGTCATGGTGAGCTCTCTCATCACAGGA
ATTTCTCAGCAGAGACTGTCAGTTCCTCACATGTGGGCAC
ACCCTTGACATTTACCAGCAGTCAAAATGGGAGGTTAGAG
GGTCTGGTTGCAATCAGGAGACTGGACTAGATAACTTATA
AAGTCCCTCCTGTAATCTGTATAAAAGAAGGGGGGACGTG
CGCTGCCCTGCAAAAGGTAGAAAGAAGCATGTCAGGTTTC
CTACCGAGCATTAAACCTAAAAATCAAATGTGCATCAGAT
GCAAAATCACCTGAAGAAAACAGAAAGGTGCTCGGGCTAG
TAAACCTAACTATAAGTAGATTATTTAAAAATCTCTACCT
ATATTTACATATTTCCAAATGAGAAGAGGGACTGGCCAGG
GAAGCACAGAAAAGCTGAGACTTCTAAGCAAACAGGCACT
GCCCAGGGAAGCACAGGCCAGGGAAGAGCTGTCTTGGCCC
AAAGACACGCTGCCAAAGCCACATGGCAGGGGACCTCCTT
TCTGCAGAGGTAAAGCCAGTCTTCAGGCCTCTGTCTTCCT
CTGGTCCCTTTGACACAAGTGCCACTTGTACCCCTTCTTC
TGAATCTACCATCCCCAGTGGCCCTTTTGCTTACATTCCA
CTTCAACCCCAAGCCTGTTCCACCAGGCCTTATGCTATGC
TCAGAACGTCTTCCTCCCAACCAGCTACTCACCAACACAA
AACCCACACATACTCCTTTGAGAACTCTCCTGAGACCTTT
TTCCCTGGTCAAAGGATCATATTAAGAGTAGCAACTTTCA
CACGAGAGACTGAGACATATCCTGAAATAACCCTGGAAAA
AAGAAGCCGGGTTGATGGCTCAGACCAGCAGTTCTCAAGC
CTAAGCATACGTGAGAATCACCTGGAGGACTTGTCACACC
ACAGATTGCTGGGCCCCACCCCCACAGTTTTTGATTCAAT
AGGTCCTGAGTGGGGCCTGAGACTCTGCATTTCTAACAAA
CTCCCAGGTGAGCCTGATGTTAGTGGTCTAGGGATCACAC
TTTGAGAACCACTGGCCTAGACCATTCTAATAATCCAGGA
TACAGAGTTGGAAGACCAAAGATACTGTCATTGACTGAAA
ACTCGAGACAATTCCTTTAACTTCAAGCTGAGTAGCAGTG
AAACAAAACCCATGAGTTGAGCACCAACCACATGCCAGGA
TCTGTGCAAGCACTTTGGCCTACATTATCTAATTCTAAAC
GAATAGGGTAATGCCTAGGCTAAATGAATGGTGTGACTGC
AGTGACAATAATAATTATTATCGTTATTAAAATTAATGAG
CCAATTGTCTTGTTCAGAAGGAACAAGAGCGAGTGACAAA
CACAGAGGTCAATTACAGCAGCGGTCCCCAACCTTTTTGG
CACCAGGGACCAGTTTCATGAAGGCAGTTTGTTCACAGAC
GGGAGGGGGTGGGGAGCTCAGGGATGATACGCGTGGGGCG
AGCTTGGCAGCTCTAAATACAGATGAAGCTTTGCTTGCCT
GCCCGGTTCCTAAGTTTCATGGAAGAAGATTCTTCACGGA
CCAGGAGGTGGCGGGGCAGGAGGGTTTCAGGCAGTGATGC
ACAGCCTGGTTCCTAAGAGGCCACAGACGGGTACCAGGCC
ATGGCCCGGGGGTGGGGGACCGCAGAATTACAAGATCAAT
CTGAACTCAACTCTCTCTTGCCCCCAAGGCCTCATTAACC
GGGGGCAGGAGAAGGGGTGGGGTGGGATTTTAGCCAGCTA
TTTGGAGAGAAAGTGGCAAGAATTTCTGGAATCCCTTATC
TTCCTCTGCCCCCCCAAACACACATCCCTCAAGCACCTCA
GTAAATGAAAGAATACATACTAAGGAGTCCTGGGGGAACA
CAGGACTCTCTTCCCACTACACCTCCATGCTGTGCCTAGA
GCAGGCAGTCAGTAGGCAAAACTTGGTAATCTCAGATCCA
TGGGTTGTGGAGAGGAAACAGAAACAAGATGGGTGGCTGC
CCTCACCAAACCTCTGTGCTATGGTGCATTTTGCAGGAAG
CACTTTCATGCAGGAAAAACCCCCATAAAAGAATGCTCAG
AGGTGAGTTGAGAAGAAATGCTACCCCGGGAAGAAGCAAG
TTAGCCTGCTGAGGTAGAGGGGCAGGGGAAGAGAGATCCT
CAGAGCAGTGCCTGTCCCTTAGGGAATTCAGGGGTATTTT
CCAATCTGAATGTTGCTGTGTGTGTAGTGTCAATGGCACG
GGCACACTGAAATGCTAAGAGAAAAACCAAATTGAGGCCC
CACCTGCTTGAAATAATACTGACACAGGTGAACAAGTTCA
GCTGCAGGACAGAAGACAGTCTTGGCAGGGGAACCACTAG
GTCAGATTCTGGTCACAAAGAGTCCTCGTGCAGGGACCCT
CCTCATTCAGGACTTCAGAAAGGTAGCACAATGGGGATTC
TTTGATTCTGGAAACAGATACTGCCTTCAAAAACTTTGAC
CACAGTTACCCTAGCATCTCATCCCTCTTCCATTGCCCTC
CTCAGACCACCAGAGTTTTGCCAATTCCTGAGGGTCTCTG
ACATATTAAAATGTGTTAGGAGAGAAACCCTGGGGTTGAA
GAGCCCATCCGAGCAGGTAAGGAGCTGTTTGGCCTGGAGA
GATGGGAGCGCCGTGTTCTACGGGGCACTGGCCAGCGAGG
GCTGGGGAAGGTAGCACAGAGACTGTAAATGTTACATTAT
TTTTGTAATACCAACCATAAAAAGTAAAGCTCCACAAAGT
CTTATTTGGTGTCAATTTTCAGGCCTGGAATACACAAAGT
TGAGGAACTCCTTACTAGCCATGGCCCAGAAGGCCTCCAG
ATCGGGGCCTGCCTACTTCTCGAACCTCACGGGGGTGTTG
CTCTCACCACTTCACTCACATGAACAGGAGGGACCGAGCT
CCCTGCTGCCTCTCAGTCTTGCACCTGCTAATCCGCAGCC
ATCAGCAGATCTCAGCAAGCCTGGCTCCCGGCCACATTCA
GGTCTTAATGCAAATTACACCTCCTCAGAGAGACCTTCCC
AGACACTTCCAATGCAGCCTCACCCCATCCTCCCCCAGCA
TCATGCTCAACCACATCGCCCTTTTTATTTTCTTCACAGA
ACTTACCACTATTTGACATTGCCTAGCCTATTGTGTGTTT
CTGTTATAATCAGTCTTCCCCACTTGAACATGAGTTCCAT
GAGAAGAGAGACCTCACCCACCTTGCTCACCTCTGTTTCC
CAGTGCCTAGAACACTGTCAGATAGTGACACTCAAATATT
TGTAGATTAATGAATATGTGTTGAAATACCAGGCACAGTC
CAACTCTTTAAGTATGAGAAATGTGGCTCTGTATGCAAAG
GCATGTTCTTTTGCATCTAAATTATAGAATCTAGTTTGCT
TAAGAATTAACAGACCACTAACAAAAACAGACAGTTTTTT
CCATAATAAACCATTAGCAGAACTAAATGAGCACCTTAAA
CTTTTCCCATGTTTCAAATAGATGAAGTTGGCCTAGACAG
GGATGTTATTTGGGGTTTTTATAATGGCAGTTTCAAGTGA
TAATTTCTGGGTAGTTATTAATAACTGAAATGTTCAATAT
ACAAAACATTCTTAGACCTATTGTAAGGTAAAATAACATG
ATATAAATATCATAACATTTACTATGATGCAAATCTAAAC
TTTATATATCTATGGAAAACACTAAAATAATCTTAATATC
AGCCAATTGTTCAACATTTGAGAAAGAAAAATGGGGATGT
TTATCATACTATTATCATTCAACAAAATTTACTGCACTTC
AAAGATGGCATATAACACCACCACACGTACAGCCTACCAT
TCAACAAATCACCTCTGTCACTTTTTCCAAAGATTCAACA
GTAGCCCGCCAGATTGCTCTCTTGTACTAACATTGAAAAA
ACATTTAGCCATATTCAATGTTTGCCGGAGTTGTGTCTTA
GGCTGTGTAACATATATCAGAGCCCACAAACATAAGTGCT
GCCCCTACACTCTAAAAATCCCATTTAAATAAAGTAAGCA
ATCTAGGTCTTACAAGGGACATTAACAATAGAGCATTAAT
CAAGCCTTATGGAAATGACCTATAAAGAGACAGCATGTGA
GCCCAACTCCAGCAACAGAAATATAGAGAAGAATTATCTC
ATTAAGCAGAAGTTCATGGTACAGAATACTGAGCAGTTTC
CCAGGAGGCCGCAGATAATTTACAAAATGATTGCAAAGGG
CACCATTTGCTTACACAAAATAGCATCTTTTATCTGAAAA
CTTCAGCATGCCACTTTACCAGAGGCTGTTTTTGTTGATG
TCCTAAACATGAGTGAGAATCAGTCCCAATTTGCAAGAGT
CCAGCAGCTACTTTCTCTACCAGGCAGGTGGGAAGACAGT
CAACGGGTGATTAAACTCTTGTAACTTGGGGCTGCTGCTA
GTTCTCCTTGCCAGGAAGGGGCCTCCTCACAGTAAGAATG
GCAAGCCAGGGACGATGACAAGATGACGTTATACCACCAT
GTTTACGTGGCCCTCAGAACTCCTCAAAATGCTCTTTTAT
TTCTGATCTCTACATGGCTGCATGAGTGTAGCCTAACCAG
GCAGGGGACAGACTGGCTTCTGTCCAGCACATCACATGGT
GTTTGAGACGCTGGGAAATTTTCAATCAGGGCATCAGGCA
AATGGTCATAGCTCTGAACGTGGCTGCAAGTGCAAGGCCA
CTCTGATTCAGATTCCAGTTCACAAAGAACCCGTCTAAGC
CCCTCACCATCAGTGACCTATATTTCCATGAACTCTCTCC
AACATCCTCTATTCGACCAACTTCACAGGTCTATAACATA
CCTCTGCACATTGGAGAGAGCAGTAGAGAACCCAGCACAT
TCTCACACTCAGAGTGCATGATATTGGGGGGCAAGGGGAG
GCACTCTGACAACATACGTATCAAAAGCCTTAGAATTCTG
CATACCCCTGAATGCAACAATTCCCTTTAGAAACTTATTC
TTGAGGAATAATTCTGAATGTGTTCAGAAATATAACTAAA
AGGATGTTGACAGAGAGCTGTGAGAAATTAGAAACAAGCT
ACATGTCAAACAATGGGGCCTGGTTAAATAAATTATACTA
TATCCATTTAATAGCCATTTAAAATGATGCTGTAGAGGAT
TAGGGATAGGAAGTAATTTTAAAAATATCAAGCAAATAAA
GAAGATTATAAAACCTTATGCATAGTAACATCTCATTTGT
TAAAAAATGTTCCATTTTTACAAAAATTACAGTCTGAAAC
AGTGTCAGTCTGCTTAGGTTGCTATAATAAAAACACCATA
GACTTAACAACAAATATTTCTTTCTCAAGTTCTGGAGGCT
GGGAAGTCCAAGACCAAGGTGCCAGCAGATCCAGTGTCTG
GTGAGGGCCCACTTCCTGGTTTGCAGAGGGCTGTCTTCCC
ACTGTGTCCTCACATAGCCTAGAGAGTGAGCTTTAGTCTC
TTTCTCTTCTTACTGGGATACTAATCCTATCATGAGCGCC
CCACCTTCATGACCTCATCTAAACCTACTTACCACCTCCT
GATAGCATCACATTGGGGGTTAGGGTTTCAACATACGAAT
TTGAGGGAGACAAACATGTTGTAGTGCACAACAGGAAGAT
GTATACCAAAATGCTTTATGGTGGCTATTTCTGGCCAGTG
GGATTACTGGGGAGATCTGTTTGTGTTTTCTTTTTTCATC
TTTTTAAAAAATTTTATACAACAAATATGAACCAGGCTTT
ACATCAGAGAAGATAGAAATTGGTTAAAAATAAGGCAATG
CACTGTGGAAACATCTCAAAGGCTTTAAACACTCGTCTGT
GGGAGACAATAACAACATCTCAGAACCATGTGCAGTGACG
TTAGAGTTTCTGCCCAGTTAGGTGCATTATAACATGGTGC
CAACCAGAATGTTGCTTCACTGGGTGTTTCCTGAGGTCTT
AAATAAATGGTGCCGGACATATACCCATCACATCAGGAAT
ATCCCATGATGCCATAATCACAAGAGTTATTTTAACATTT
ACAGAAAATACGTAAGTAAACAAAAAGTTAAGAAAAGCAA
CTATGAGTGGAGGTGGAGGAGGAAAGAATTTGCTTTCCTG
GCCCCCAGGCAGCGGCTTATCATCAGGCTCAGCCCTTCAA
GGTCCTGCTCCTGGTAAAGCTCAGGAATAACCTCAGAGTA
TCACCTGAAGAGTGGACAGGAGGTATCAGCCAAGGGTTCA
AAATTAAAATCTGATTCCAGGGGAGGGAGTATGTACACGT
ACATTCTTTCTAGAATTTGCATGCATGAGGTTTTATATTT
CCTCCACCACAAATCCCATGACATTCCTCATTATCATATT
TAGCTTTTATATTTTGTGTACCTACACAAAAATTCTACTT
CAGAAACTGCTTTATAATCTTATTAATGATTCCATCAGCC
CTAGAAGGTAGGTGAGAATGCTCGTTCCTATTGAAAATCA
GAGGTAGAAGCCTATGCAATTTGTCCCAATGCACGCAGCA
AGTTAACATGCAAGCCCAGCTTTGAGGACACAGCTGCTGA
CTTAGCAGCCTCCTTCCCTTCCAGCCCTTTGCCTAACTGG
CTATTCAGATAACCCTGATCAAGACTCTAGAGCTCTTCAA
AGCACCAGATTATAGACCAAAAATCAAAAGTAATCTAGGA
AGAAGGGAGGAATTAATTTGCCATAAAAGGAACATGGGCT
GCCAACTAGTGTCACCAAATAGAGACTGGGATAGTCAGAA
TTACAAACTCCACCCTCTCCAAAGATTTCCACATCCTAAT
CCCCAGAAGAGTGAACATGTTACTTTACATGGCAAAAGGT
ACTTGGCAGATGTGATTAAGTTAAGGACCTAGAGATGGGG
AGATTATCCTTAATTATCCAGTGGTCCAGTATAATCCCAA
GGGTCATTAAAAGTGGAAGAGGGAGGCAGAAGAAGAGAGT
GAGGAGAGAGGTGTCTATGGAAGAATGGTCAGAGGGATGC
AACAATGCTAGCTTTGAAGATACACGAAGGGGCCACAAGC
CCAGGAATACCAAGCAGCCCCTTGAAGCTGGAAAAGACAA
GGAAACAGCTTCTCCTCTAGGAGTTCCAGAAAGGAATGCA
GCCCTGCCAATACCTTGATGTTAGTTAGTCCAGTGAGACC
TGTGTTGAACTTCTGACATATACGACTATAAAATAAAATA
AATTTATGTTAAGTCACTAAGCTTGCAGTAATTTGTTACA
GCAGCAAAGAGACTTTCATGATTATTCAACAGTTAAAATC
ATGGTTCCCACTGCAGTACAATAAACAGGACCTTGGCGCA
GTGGCTCACACCTGTAATCCTTACCACCTGTAATCCGAGC
ACTCTGGGAGGCTGAGGCAGGAGGATTGCTTGAGCTCAGA
AGTTCGAGAGTCCAGCCTGAGCAAGAGCAAGATCCCATCT
CTACTAAAAATCGAAAAATTAGCCAGGCATGGTGGTACGC
GCCTGTAGTCCCAGCTTCTCAGGAGGCTGAGGCAGGAGGA
TCACTTTAGCCCAGGAGTTTGAGGTTGCATGAGCTGTGAT
GACACCACTGCCCTTTACCTGGGATGACAGAGTGAGACCC
TGTCTCGAAAAATAAATAAATAAACAAACAAGACCTCAGC
TTTGACTTAATCTAACACTCTCACCTCAGCCAGTCTCAGA
GGAGGTGTTGGAAGGCAGGGCTGCCAGGTTTTCTACAGGC
CTCCCATGGAGACTTTTCCAATTGTGCTAGACACAGTACA
GGGGGAGTAGAAAAGACACCAGGTAGGATATCCCACGACG
TGGTAGAAAGAGTAAAATGTTGGAGTCAGGGGTTTTAATC
CCAGCTTCTCTACTCACCAGAAGTAACCCATCCAAGTCTC
ATTTCTCACCAATAACAATGGAAAAATACAGGCACACCTC
ATTTCATTGCACTTTGCTTTATTGCACTTCACAAATATTG
CATTTTTGAAGGTTTCAAACCTTTACAAGTTGAAGGTTTG
TGGCAAGCCTGGGGAAAGCAAGTCTATTAGCACTATTCTT
CCAACAATATGTGCTCACTTCATATCTCTTGTCACCTTTT
AGCAATTCTCAAAATATTTCAAACTTTTTCATTATTGTTA
TTATATCTGTTATGGTGAGCTGTAATCAGTGATCTTTGAT
GTTACTACTATAATTGTTTTGGGTGCCATGAACCACACCC
ACATAAGGCAGCAAACTTAATCGATAAATGTTGTGTGTGT
TCTGACTGCTCCACCAACCATCCGTTCCCCATCTTTCCTG
CTCTCTCTCCCCAGGCCTCCCTATTCCCTGAGACACAACC
ATATTGAAATTAGGCCAATTAATGACCCTACCATGGCCTC
TAAGTGTTCAAGTGAAAGGAAGAGTCACATGTCTCTCACT
TTAAATCAAAAGTTAGACATGATTAAGCTTAGTGAAGAAG
GCATGTCGAAAGCCGAGACAGGCCAAAAGCTAGGCCTCTT
GCACCAAATAATTAGCCAAGTCGTAAACGCAAAGGAAAAG
TTCTTAAAGGAAATTAAAAGTGCTACTCCAGTGAACACAT
GACTGATGAGAAAGCCAAACAGTCTTATGGCTGATATGAA
GAAAGTTTTAGCGGTCTGGATAGAATATCGAACCAGCCAC
AATATTCCCTTAAGCCAAAGCCTAATCCAGAGCAAGGTCC
TAGAGCTCTGCTCAGTTCTATGAAGGGTGAGAGAGGAGAG
GAAGCTGCAGAAGGAAACTTTGAAGCTAGCAGAGGTTGGT
TCATGAGGTTGAAGGAAAGAAGCCATCTCCGTAACATAAA
AGTGCAAGGTGAAGCAGCAAGTGCTGATGGAGAAGCTGCA
GCAAGCTAAGATCACTGATGAAGGTGGCTACCCTAAACAA
CAGATTTTCAGTGTAGACAAAACAGCCCTCTGTTGGAAGA
AGATGCCATCTAGGACTTTCACAGCTAGAGAGAAGTCAAT
GCCTGGCTTCAAAGTTTCAAAGGACAGGCTGACTCTCTTG
TTAGGGGCTAAGGCAGCTGTGACTTTAAGTTGAAGCCAAT
GGTCATTCACCATTCCAAAAATCCTAGGGCCCTTAAGAAT
TATGCTAAATCGACTCTGTCTATACTCTATAAACAGGACA
ACAAAGCCTGGATGACAGCACATCTATTTACAGTATAGTT
TACTGAATATTTTAAGCCCCCTGTTAAGACCTGCCAGTCA
AAAAAAAAAACCAGATTCCTTTCAAAATATTACTGTCATT
GACAATGCACCTGGTCACCCAGGAGCTCGGATGGAGATGT
ACAAGGAAATAAATGTTATTTTCATGCCTGCTAATACAAC
ATCCATTCTGCAGCCCATGGATCAAGGAGTCATTTTGACT
TTCAATCTTATTATTTAAGAAATACATTTTGTAAGGCTGT
AGCTTCCAGAGATAATGATTCCTCTGATGGATCTGGGCAA
AGTAAATTGAAAACCTTCTGAAAAGGATCCACCATTCTAG
ATACCATTAAGGACATTCGTGATTCATGGGAGGAGGTCAA
AATATCAACATTAACAGGAGTTTGGAAGAAGTTGATTCCA
ACTCTCATGGATGACTCTGAGGGGTTCAAGACTTCAGTGG
GGGTAGTACTGCAGGGGTGGTAGAAATAGCAAGAGAACTA
GAATTAGAAGTAGTGCCTGAAGATGTGACTGAATTGCTGC
AATCTCATGATAAAACTAACAAATGAGGAGTTGCTTCTTA
TGCAAAGTTGTAAGAAAGTGATTTTTTGAGATGGAATCTA
CTCCTGCTGAAGATGCTGTGCACATTGTGCAAAGGACAAC
AGAGGATTTAGATTATTACATAAACTTAGTTGATAAAGCA
GTGGCAGGGTTTGAGAGGATTGACTCCAGTTTTGAAAATA
GCTCTACTGTGGGTAGAATGCTACCAAACAGCATCGCACA
CCACAAAGAAATCTTTTGTGAAAGGAAGCGTCAATTGATG
TGGCAAACTTCATTGCTATCTTATTTTAAGAAAGCGCCAC
GGCCACCCAACCTTCAGCAACCCCGACCCTGATCACTCAG
CAGCCATCAACATCAAGGCAAGACTCTCCACCAGCAAAGA
GATTACAACTTGCTGAAGGCTCAGATGACCATTAGCAATT
TTTAGCAATATTTTTTACCTAAGGTATGTACTTTGGTTTT
TTAGACATAATGCTATTGCACCTTTAATAGACTACAGTAA
AGTGTAAACATAACTTTTATATGCACTAGGAAACCAAAAA
CTTTGTGGACTCACTTCATTGCAGTATCTGCTTTATTGCA
GTGGTCTGGAACCAGACCTGCAACATCTCCAAGGTATGCC
TGCACCAACTTGACAGTATTGTGACCAATGATAAGATTAA
ATGCCATGTGTATGACAACACATGTGCCTGTCAGGAAGTA
GACCTGTAAATGGTGACTGAATTAATAATTATTGTGATAG
TCTATCTCCTTCTGGGCCTCTGAGTAACAAGCCACAGGAC
CTTGCATTCAAATCTCTCCAGGCCCTGGCTTCCTCCTCTA
GAGGAAGGCAGACAGCTCCTTAACCATCTCACTATATATC
TCTGAGTATTAAAATATTAATGGTGATGACAGCATTGTGA
AAAATACAAGCCCAACAAAAATGTAAAGTGGGACTTTTTA
AATTCTATCCAGGAATTCTCCAGAGTCCTTCATAAGAACT
GGCCTTCTCAGATCATCACCAGAAAAGACGTTGCATGCAC
TTGAACTCAACTCAGACCACACAGCACGGTCCACCACTTT
TCCTGTCTGATATGAGGAGAGTACGCGATAGAAATCTTGG
AGCATCAGACATACAGATGGCTGGTGAAGCAATGAATGAA
ATAAACTGGACATTCTGGGCTTCCTCCCAGCAAAGAAGAG
CCCAAACCCATCCCCTGATTCCTGGCTGTCAGGAAGCATC
CACTCCAGTGAAGGGTTCATATCAACACTAGCCCCTTCAG
AAGGCCCTTGGTAACTGTTATTCAGGGGCAGCTGGTACTA
GAAATGCCCCTCAAAATGAGAACCAGAGCTTCACAGCAAA
CAGTGAAAAAATAAAGGCTGACAGAGACTTACTCTTTTAA
AACGAAGTAGAAATTATGCAAATAAGCTTATTTAAATTGT
AAAACCTTATTTAAAATGTGGAACATTGAGATTATATTGA
ATTTTGCATTAATTCTTAGGCTAAACTAATTATTGATTTA
TTGTTATAACTTTTCCAACATTATTACACGATAACATGAC
ATCCTTCACTTCACCTCTGACTTTCACAACACTCCTATAC
AGAGGATAATCTTTGCAAAAATTATTTAAGGGCTTCCATT
TTCTCAGAGGTGTGTCTTAATATTCAAAGATATTCAAATC
CTTCTCTTTTGAAGTCGGTTTCTTGTCAGCATACTGGTTG
TTTTTCTCGCCAGTTATGTATGAGGGTCTAACCCTGCCCA
ATTCTCATTTGTCTGTAGTCTGAGCAGTTCTCCAGCAATC
CTTTTATTGACTACCTATAATCCTACATCTTTTGCAAGAT
TTGCAATTTCACTTTGAAATATATTTGCATGGAAATTTCA
TTGTACTACTGCCAGATCCAAAGCGAAACACTGGCTGACA
GACCCTGAGGATGGACAAGAATAGACGCCGGTGTTAAGGG
GAGGAGGACTGAACGGGGACTGTTTTAGTTTTCTATTGCT
GCATAACAAATGACCACAAACTCTGCAGCTTTAAGTACCA
CATTTATTATCTCCCAGTTTCCCTGGGTCAAAAGTCTGGG
CACAGCTTACATGGATCTGCTGCTCTGGGTCTCACAAAGC
TGCAACCATGGTGTCAATCAGGCTGTGCTCCCTTCTGGAG
GTCAGGGTCTTCTTCCAGGCGAACGCACCTGGCTGTTGGC
AGAATTTGGCTCCCTGCAGCTATAGGACTGAGGCCTACTA
AGGTATTTCCTTGCTGGCTGTCAGCGGGAGGCCACTCTTA
GCTGATAGAGGCCCCTGAGGTCCCTTTCCACACGTGCCTC
TCACAACACAGCAACTTACTTCTTCAAAGCCTGAAGGAGA
AGATCCTACTCTAGGCTGCTAAAATGGAATCTTACGTAAC
ATCATAATTATGGAGGGGATTACACAAGGGCATGATGCAT
TGGGGGTCACCTTTGGGCTCACTGGTGAATATTTGGGCAT
GATGACCATTATGCTTTCCTAGGCACCTCAGCATTCGGAG
ATCCAGACAACAAACACCTGCAGGCCTCTGGTGCTCACCT
CTCAGACCCATCTCCTCCATTCCCACTGCCATGGCCCCAG
TTTGGAACCCAGCACTTTTGCCAGCACTAATACATGGTGT
CCAGTCTTGCTCTCCTCCCTATCCATCCTCTACACTTCCC
CTGCAGAGAGGTTAGGAACTTGCAAACCTCACTGTGTTTC
TTCTCTGCTAAAATCTATCTACCAGCTCCCTACTACCAAC
AGGATGAGGGCAAAGCTTTTTAGCAGGCAAGTCATTGCCT
TCATGATTTTATTGCCTCAGAAGTCCAGTGCCTAGTCCAT
CTCTCTCCAGCACCCCCTGTTCTCTCTCACCTCTAGGTCC
AGGATGTCCCTCTGCCTGGACTTCCCTCCCCACTTCATTC
ATCCTTCTGATCTGAGTTCAAGGATCACAGCCTCTGTGAA
GCCTGCCTTGACTTCCCCAGGAGGTACCCCATGATCTTTC
TTCTGTATTCCCACTGAACTTTCTGCATAACTATTATAGC
ATTTACCCCTAAATGCTGGTTTCCAGGTTCCTCCCCAAAG
ACTGGGAGCATCTATCTAGAGGGTAAGAGCTACTTTTTCC
TTCCTATATCTTGAGCAGTACCAGGGAACAGACAATAGCA
ATGGCTGTAGAATTAATCATATTTCCAGCACAGCATGGGG
ACTAAGAGTGCAGATTATGAAGCCACACAGCCTGCATTTG
AAGTCTAGCTAGACCACTTCCTACCTGTGTGACTCAGGGA
AGGTTATTCAACTTCTCTGTGCCTTGGTTTCATCATCTCT
AAAATAAGAATATTAATATCTACCTCATACGATTGCCATG
AGGAATAAGCAAGTTAATATTTGTAAAGGACCTAGAAAAG
GGTATGGCATATGATTAGAACTATATAAATATTTGTTAAG
TAAAATAAATACCCAGTAACTATGAGATACACTACGGTGG
GAAATTCATCCACAAGAAGGAGAGATGCCACACAGATCAG
GGAGAAGAGCCAATGACAAAGTAGTTATCACTATTGTTCT
GAAATACTTCAGCCAAAAAAGAAAAAGTATATTGAAAGGT
GGTCTTACTAATAACCTATCTAACAGAGGAAAATAACCAA
ACAGAGAGAGAAATAAACTCATAGCACATAATTGCCCCTT
TGAAAAGGAAACTCACAACACAACTACCCCCTTTGTTTTA
TTTTAATTAAAACATCTGTGGTCTAACTTGTTATCTCTAC
GAGTTCTTTCTCAGCCTTGAAGAGCCCTAAGTGGACAGCA
GGGGTGTGAACTCCCCACTTCCGTTCTCGCCAGCACCAGA
TTCCAAGGACTCAGACAAAGTCAGCCTCCCAGAGAAAAAA
AATAAAGAGCACCTGCAACTGCCTCACTGCTGCTTCTGTT
ATCAGTCTGCTGAAGCAGGGGGGAAAAGCCGTTTTTATCC
TTTAAAACTCCAAGCAACTTTCCTCAGCCACCCAGCACTA
CCCTCTACCTCTTCTTCAGTGCTGTGGCCTGCTCTCTCTG
CCTCTCTCTGCCTCTCTCTCTCTCTCTCTCTCTCGCTCTT
CTTTCTGTCCTTCTTTCTTTCTCTTTCTTTCTTGGGGAAA
TAAACTTTTACTTCTATATATCCTAATCACTGTGTGAGAA
ATCTTTCTCAGCCTGTGTACAAATTCCCCACCCTAACATA
GAAATTTTTTTTAAAAACCCACAAAAGAACAGACAAAACA
AGAATGATGAAATCCTGATAATTCTGGGACCTGAGTGATA
GGTATAAGACTGACTAAACTAGTCTCTTTACTTGCGTATA
TGTTTGGCAATTTTCAGAAGGAAGACAATTTAAATCTAAA
CAGGCCGCAGGCCAGCATAGGCTGATTAGCCAGGAGGAAT
AAAAGCACCTGGGCAAGGCTGTGACTCCCATGTATAAGGG
CACTACCTTTTCCTTCTGCTGTTCATAAACTGACAAGCAT
CCCTGGTGAGCCTGAGGAGGTACCATGGTCCAGCCCTCTC
CAGCTGGGTGGATACCATCTTCTATCACACACTCATCTCC
AGAGATGGCGTGATGCCGTGGGAAAAGCACTAACATCAAG
AAAGCCAACTGTAAGTGCCAGCTAACTAAATTACCAGCTA
TCTAACCCTCAGGAGCCTCATCTATAAAATGGAAAACCCT
ACCTCACAGGGTTGCTAAAAGGATTAAATGATATTAAAAA
GTAGTACCATGTTTGATATTTGGTACATAGTCAGTAAATG
TATTTTAAAAATAAAATAATACAAAACTAAACATATTCTT
ACCATACGATCCATCAATCACACTCCTTGGTATTTACCCA
AAAGAAATGAAAACTTATGTCCACACAAAAACCTGCACAC
AGATATTTACAGCAGCATTATTCATAATTGCCAAACCTTG
GAAGCAGCCAAGATACCCTTCAGGAGGTGAATAAACTGTG
GTACACTCCGACAATGGAATATTAATCAGCACAAAAAAAG
GAGCTATCTAGCCATAAAAAGATATGGAAGAAACTTAAAT
GCACGTAACTAAGTGAAAGAAGCCAATCTGAAAAAGGCTA
CATACTATATGATTCCAACTATATGACATTCTGGAAAAGG
CAAAATTATGGAGACAGTAAAAAGATCAGTGGTAGCCAGG
GGGATAAAAGGAGGTCAGGGGGATAAAAGGATGAATAGGC
AACGCACAAAGGTTTGTTTAGAGCAGTGAGATTACTCTGT
ATTGTACAATAATGGTGGATACATGTCATTATACATTTGC
CCAAACCTATGGAATATACAACACCAAGAGTGAACCCTAA
TGTAAACTACGAATTTTGGGTGATAATGATGTGTAAATGT
AGGTTCATCAATTATAACAAACATACCTCTCTAGTATGGG
ATTTCAGTATTGGGGAGGTTGTACATGTGTGGGGACAGGG
GGTATACAGGATCTCTCTGTAATTTCCACTCAATTTTGGT
AAAACTGCTCTAAAAAATAAAGTTTATTAGTTTTTTTAAA
TAGAAAAATGACATCTTTACTTAAAATGTGTTTAAATAAA
CAAATTAAAGAACACTTCAAAAAAATAAATAAAATAAAAA
GAGTACGCAAACTCATGTGTCTAAATCTAAAACTACAGGC
CAGCGACCTGCCCGCAAATTGAGGTGTGGGAAAACTGGGA
GAGACTAAACTACATTGACCTTGGCCCCACAGCTGGTTCC
CTTCGTTCCAGCTGCTCAAATACCAGACTCCACAGCCGAC
CTACCTGGTAAAACAGACTTGTCACCACAACTTGTCCCAA
AGATTTGAAAAGGCTATGTATGGGCTAGCCTCTCTCCTGA
GTCACAGAGGGTGAATCATTCTCTGTAGCAAACTCCCCCC
TGGGTTACTGGACTTTACCTCCACACCAAAGTCAAGTCAA
AACAGCTTTCAGGTATCAGGGTTAAACTCCTATTCAACCC
AATGGAATAATCCTTGGGGCTCAGCTCAGCTGTTTTAAAT
CACATAATCCACCCTGCTCCCCGATATCACCTTCTGGATT
TAAAAAAAAAAAAAGAGTTCCCAGCCAGAAGGGTGGGCAA
TACTTACCACTTACAGAGAAAAAGAAAACAAGTCAGTATA
TGGGCAGCTTGGCCACAGAACAACCAATTTTCAGAGTGTG
CTGACATTGTCCAGGTGGAATTAGGGGGAAGTAGATGTTG
AAAGGGAAGTATTTAAACAAGGCAGATTCCTGTAGGTATT
TATCCAATTGATTTGAAAACTTACATCCACATAAAAACCT
GCATGTGAATGTTTACAGCAGCTTTATTCATAATCAAGAT
CTGGAAGCAACCAAGATGTCCTTCAATAGGTGAATGAATA
AGCTGTGGTACATCCATATTATGGAATATTGTTCAGCAAT
AAAAAATGAGCTATCATGCCACAAAAAGATATGAATGATT
CTTAAATACACATTGTTAGGTGAAAGAAGCCAGTCTGAAA
AAACTGCATACACTGTGATTCCAATTACACGGCATCCTGG
AAAAGGCAAAACTATAGAGACAATAAAATAGATCAGTGGT
TGCCAGGATTTGGGAATGGGGGGGAAGGCTGAATAGATGA
AGCACAGTGGATTATTTAGGACAATCAAATTATTCTATAT
GATACTGTAATGGTAAATACAGGACATTAAGCACTTCTCA
AAAACCCACAGAACATTATAGCACAGAGTAAACCTTAATG
TATGCAAATTTTTTTAAAAAATCATTGGGTGGGGGTCAAA
AATCCCAGGATGTAATATAAAATATGATCAAAAAATCTAA
ATGTATTACAAATGTATGATTAAAGGAAGTAAGAAAATAA
GGTGCTAACAAAAGTAACTTTAGAAATGAGTGGAGTCTAT
ACAACTAAAGGTGAAAAGAACTGTATATAAGCACTGTACT
GTAGTTGATAAAGTTGCTTCCAATGGGATACAGGTTAACA
ATTCTGATACTGTTATACATGTATACCGGAAGTGAACAAT
TAAGTAAATGTATGGTGGGAGCCAGATTACCATCTGTTGG
GATGGGGATGGGATATTACAGATAAGCAAGAGAGAAAACT
AATTTATGTAGTAATAGATTAGAATTGGAGACAGCAGCAT
GAATTCATATTTAGTTTAATATAGCTGGCAACATATAGAA
ATACTTATAGATATTTGTATATTCAAGAGGTAGTATACAC
ACGTATTTCTTGCTCTATCAGCTGAGAGGGCCCAGAAGTA
ACATTCTAGAAGCAACGTGCGCAACTAACACTCAGATCTT
CGTGTTTCAATAAAAGGAGTAAGGGCTCCTTGCAGAAATG
GGTGGTGATTCAGAAAATATACAGGATGAGCCTGGAGTAT
TGTATAGTGCCAGCAAGTAGAAAAAAAGTTCTCAAAACAA
CCAATAATGATGGGGTTATGTCAAAGGGATATAGGAGCCA
AACCAAAGAGCTCCTAATGCCAAAGTAGGAACAATTTGAG
CAACAAAATAAATAAGTACTTATAACACAAGATATAAAAT
AAATATCTATGAGTCTACACTGATATAAATGATCAGATAA
ATGGAGAAAAACAGACAAATCTCCTATGCAAAAGAATTCC
CAATAATTTATGTAGATACTCTGCTCTTAAGGAAGTAGAG
TACAACTTTCCACTCCGTAAGTGTGCACTGTGCGTAATGA
CTTTCTTTCAAAAAGTACAGTATGGAAAGAAAAAGAGTAA
CTTTACAAATGCTACCTAAAGCCATGTGATCAAGGTTAAC
ATCTACTATGACAAGTCATTTTGACAGCATGTACCCTTGA
TATGATACGATGAGAAAGGCATTTTATCTCTCTGGTCTTC
CTCCCAAAACATATATTACTATTCTCTAATCATGAGGAAA
ACATCAGAAAAATCCCAGTTAAAGGAGATTCTACAAAATA
CACCTGACCAGTAAACCTCAAAATTGTCAAAGTCATCAAA
AACAAGGAAAATCTGAGAAACTGTCACAGCCAAGAGAAGC
CTAAGGAGACATGATAACTGAATGTGGTATCCTGGATGAG
ATCCTGGAACCAAAAATAGACATAAAGGAAATCTGAATAA
AGTATGGATTTTAATTAATAATAATATATCAATATCAGTT
CATTAATTGTGACAAATATACCATACTAACATTAGATGTT
AATAATAGAGGAAACTGGGTGTAGGGTATACAAGAACTCT
CTGTGCTATCTTTGCAATAATCCTGTAAGTCTAAAACTTT
TAAAATAAAAAGTTTATTTTAAAAAAAAGTGGTAGATTCC
CATTTCATATGGGGGAACTTGTGTTTCAATAAGGATTGTA
CTCAACTAGCAGGCAGTGAAGTTTGCCGCCGGAATACTAG
AATCTCAAGGCTCAGTCTCAACATCAGCACGGTTATTTAA
ATGATTCATGACCCTCTGTTGGTTCATTTATGCAAAACCT
TGAGATTTAAAAAAAAAATATAACACCTTCATCTGAAAGA
AGGAAAAAGACATATACCAAAGAGTTGGCTGGGTCACAGA
AAACAGGCATATGCCAATAACCTCAAAAGGGCATCTGCTG
ATATTCTACTTAAACCACCCACCTTATCAAGATTATTCCA
GAAGGCTGCTGGTTTGCAATGTTAAGTGTCTTAGAAACAG
AGTTAAGGCCATCTGGAGGATTCTGACAGCAAAAACAGAT
GTGTGGGCTTGGGGGTATATCCATTCATAGGCCCACACAC
CCCACTCCAGACCGGGATAGACAGTCATTCTCTTGTGCCA
AGGGTTGATGAACACTATAGAGGAGTCAGTCTCTCTGACT
GCCATTTCTCAAAGTTCAGAGAAAGTCAGGACCTCATCAC
GTTCATTTCTATTGCTACAGCTGCCCTGCCACCATGAAAT
GCGAAAACTTGAGATTCATTCTTCTCCAGTGTGGGCTCAA
CAAGTGTCCTCTTCAGCAGCCACTTATTGGTGGATACTTG
GGTTTCCTCCCATCCCTGTCCCCCACAACCTGTCACAGGT
CCATCTGAACTTGGACTCCTGGCTGGCTTTACAAAGAACT
CTTGCTTGTGATGGGTAAAGGACAGCGGGTAGGCCAAGTG
AGGCCTGGAAAAGTTTCTCCCACTGCACAAGACAGCATCT
TCCCATGTAATACTAACTATCGAGCATCCCACTGGCTGAA
GCCCCCACCTTAGGGCTGTGGAGTGGGTTCCTTTCCATTT
AAAAGGTTAAGGAGGAATAAGGAGGAAATATATGGCCTAA
AAAGGGTGATGTGGGAGGATGTCATCAGCTTTCCTTCAAT
GTACTCCATGAAGGGGAAGACTGGCACAGCTAGTAGTAAC
ATAGCCACAAGGACAAGCACAACAGGAGAGGTGAGAAGAG
AGGACATTGGATGGAAAGAACTCTCAGGAGAAGAGTGGGG
GCCCAAAGTGGGGAGTGGGTAGGAGGAGATGAGTTCAGGG
AGAGAGGCTAGAAAGACCTTAAAAATGAGTGAGGGTCTAA
GAGCTCACTTACGGGATCCTTAGAACCCAAAGGCTCTGAG
TTCAGGCGTGTGACGGTTGAGACAAGGAGTAGAGAATCCA
ACTTTCACAGTACTGAAGATTGAGAACAGAAGCCCAGTGC
AGGAAGAAGTGAGCAGATGAGGCAAGAGGTAGGTAAGACC
TGGACCAAAACCAGGGCTGTCGAGAGGGAGACATGCACAA
TCTAGGAGATGCCGGCAGAATAAAAGACCATGACGAGCAG
CCCACCACACCAGGGCAACACAACCCTTTCCAATAACAGC
AAGGGGAGAGAGTCCTTTGTCACTCTTTATAAAGCAGAAA
ACAAAGCAGAAAGAACAAAGGTCCTGAATTCTAGCCAGCA
CTGCTGCCCTGTGGTGGGATCCAGAGCAAGCCACAACCTT
TCCAGGCTTTTGGTTCTTTACCAGGAAAGGGGCTTGAATA
GCTTGATCTCTGCATCCTCCCTGCTCCATCCCTTTTGGGA
AAAGCCGGAAGTCACACTAGGAGCACTTGCAGTGACAGTG
CCGGGTGTGCCAGGATCCAGGCACAGTGACCGACAGTGCC
TGTGTCTTTCACAGCATCCAACAGCCCAGACCCCACTGCA
AAAGCGTGACCCCCACGCCCCCCTGCATGATTAGCTCCAC
CCTCTGAGCTGCCTGTCTCTCCTCTTCCTTGGTTTCTCAG
CTCTCCTCCCTTGTTTCTTTTCCTACATGCTCATTCTAAT
TTTCCTTTTCTTCCTCCCTTTCCTTGTTTTTAAACTAATC
TAACCTGCTCCCCTACACCTCTTGACTTCAGTACAACTTT
TCTTAATAAACATGTATCAAGCAAGCGTCTACTAAGGAAG
AGGCTGCACGGCATAGTGGTTGAGAGCCTGGGTTCAGAAG
CTAGAAGGCCCAGATGGACTCCTAGAGCTCTGCCACTCGC
TACCTGGGTGGCCTCAGGCAAGTTAATCAGCCCGATTCCC
AGTTATCTGTAAAATGGGACTAAGACCAGCACCTCCCTCC
AAGGGCATCTGTGAGGATCATCCAAGATGAATACAGATGA
ATACACATGGAGTGCTTAGAAAGAACTGTGAGCACTCCAG
AAACGTTCACTATTACTACTCCAGGCACTGAGTTCTGTGC
CTTCAGGGGACACATGTGACCAACACACGATCACTGCTTG
CAGGTAGTCCCAATTTAATAAGAATGAACAATACTTATAA
AAACAATTATAATACAAAGCGAGCTAAAATACCTAAAGAG
AAATACAGAGAGGGTGTCTGAGTTCAAAGGGGACATGCTA
TAGCTGAGAGGAAGCAGGAAAGATTTCATACCAAAGGTGT
TCATTTGGCATGGGCTTTAAAGGACAGGGAAGGAATTCCA
GAGAAAGGGGAACACGTAAAGGCAGAATGGCCAGGTAAAC
AGGGCACCATATGTTGAAAGACTAGTAAGAAAAATTATTG
TGGCCAGAGAACTGGGTATCTGCATGGCAATGATGGGAAA
TGGGTTTTGGCTGGCACAGTGAGGCCAGACTGTGAACCCC
TGACCACCAGCAGAGGACTCCACATTTCATTCACAGGCAA
GTGGGAGCCACAGAGGGTTTCTGAGCAGAAACATGACAAA
CCTCACGCTTTAGGACCTGGTTCAAAGTGGTATGCTGGGT
GGACAGGAGCCCTCCAGCTCTGCCAATGCACAACCTCCTC
TGTGAGGACAGATGGATGCATGCCACATGCACACAGTAGT
CCTGTGTGCACACTGAGGAGAAACTTCTCTCTGGAGACAA
GGGCACCAGATTCTTAAAGGAGCTGAGTGCCCAGCCATGC
AATTAAATGTAGGGGCATCTGAGAATGGATTACTTAAGTG
AAAATCATAAATCAGTATGATCTCTTTCAATAAACAATCC
AGCTACTGACTCCCCATCGGCCCCTCCACAGGGTGCAGTT
GTTTAGTTTAAAAGCAGCCAAACTCTTACTTAAATTAAGT
GTCATCCCTACTTAATGAAGACCAGATGTGCAAACTAACA
AAGAAATCTAATCAAATCTGAAGAAAGGATTTCTGTAAAA
GAGAATACTGGAAGGAAGGGGTGGAATCGGTCAGAAAACA
GCAGGTGCTGAGGAGAAAAGTCAAACCAGGTTTCCATACT
GAACAGGGTCATTTGGCAAAGAAAGGTAGAGAGCTGCCCA
AAGCCCATCCATGGCAGGCCCTCACTGGGAAGCGTCATGT
AGCAGTTAGAATCCCATCACTCTTTCGGAAATCCCAGCCA
GGGAAGTCAGACTTATTTTAAACTCAAAGTCCAGTGCTTA
GAAGACTGTCCCAGCATGGTTCCCCAAGCGGGGGAGACAA
TCTTTGGATGTAAGCCTCACACCAGGCAGAACCAACCCAA
CTCAAAGCAGGCCTGGTTTGGACACCCAAGTCTGAACCAA
GCCAGACTTCAATCACTCACTTCCTCAGCCCCTTAAGCCT
CTTGTTCCATAAGCAGCAGCAACCCGTTACACCATAGGAA
GAAGGTAGAGTTTCTGCAGGCTTAGAGCCTCTCTTCTACG
TACCATCTTTACGAGGACATCAGCTGAGTTTTTCAATGGA
GAAAGAAAGGAAGGTTGGGAGGAAGGGGGAGAGAGAGGGT
GAGGAGAAGGGGAAGGAGAGGGAGGGAGGGAGGGAGGGAA
AAAGAAAGAGAAACAAACTCCCCTGCCCACAAGCCTCAGC
ACTACAACAGCTCCCACGTCAATTCCACATGGATTTCTAG
GCCTCTGCCCTTCCAAGTGACCAGGCAACCTCTGCCAGGG
ACCCTGCTACCACCCTCTCCCTCCAAGCAGCCTGACCTTG
TTAATCAGCTGTTTCTGCAGCTGTATCAGCTGATGTCACA
AAGCTTGGCTGAGGACCAGAGAGGAACATGTTGGTTTGGA
AGTCCATACCTGAGCAGACTGGCTCAACCAGCAGTCCAGA
TAAGTGTGGATGGGATGGGACCAGTTTCAACAGGGTGGCA
CAAACATAGGCTACTGTTGACTCTGTGCAGTAAGAGGTCC
GGCAGAGAGGTCAAGGCTGCACTCTGCAGGTAACACTCAG
AGAATCCCAAACAGGGTGATCAGTGATGATTTCTGTCTGC
CTTGGAGAGGCAGTGTAGTGGTCAGGAGCCCAGGTTCTGG
AGCCCAAATGTTGACCATCTGCTGACTGTGTGCCCTTGGG
CAAGTTACTGAACCTCCTCTTCATAAAGCAATTATAAGGA
TTCAGTGAATTTCTACAGGCAAGATGCTTAGAACAGCACC
AGTTATATAACAACTCACATTATTGTAGACTTGCTGTTGT
CACTGGTATTTTTGAATTAGCCACTTGAATTCTGATGTGT
TTCATGTTTGGTTATCAATATCACCTAAAAGAAATAAAAC
CACACCCTCCCTGTTCTTTCCTGGTTTTTCCATGAAATGG
CTCTTAGGTTCATACCCTTAAAGAACTGATAGCAAGTCAA
ATTTGAAATATTAACAACTAATATATACCCAGAACTATTC
AAACTGTCTTCTCTTCCAGCTCCTCCTGGGCCAGGATAAA
CAAAGACCCACTTGGGTCCATAAGCGACAAAATGAAGCAG
CAGAGGATGGGATGGCTGTTAACAGGACATGACATGAGCA
AGGTCTGTGTCTAAGCTGCTCAGGAAGAGATCCTTCCACA
GAGGCCCCCTCATGTGTCAGGGCTGCCTGGGGGTGGGGGC
TGGGGGGTGGGGGAAGTGGCGCGGGGGCCTGAGATGGAAG
CTAAGCAAAGGCAGGAGGGGGAGGGAGGGAAACTGGAGGT
CTTGGAAAGAGGGTGGGGAGGGAAGGAAGGAGGAAACTGA
CTTCTCACAGGGAAACGGGTCATACAGGTACCTCCTTCAG
CCCCACAACCATCCTGGAGTCAGGGCTGGGAGATTAAGTG
GATAAGGTCCTGGCAAAGCAAGGAGTCAAACTAGGGCCCA
GAGCCCAGCTCTCCCCACCACGGCCTGTGAAAAGGGAGGT
TTGGAGGCCCAGGGCTCAGGCAGCTAGAGGAAAGAGGATG
AGTAAGCAGGGAAAGATCTGGAATGACTGTTTTCTGTAAG
AGAGAGCCTGGGTGTGCACTTCCCTTATTTAACAAGCCCC
CGGGAGATAAAACAATTAACAGCGGCAAAGAAGGACCGCC
AAATCTTCTCAGGATGGTTAGTGGTTAAGGAGACAGGGTA
AATTGCTAATATCACACTAACAAGGGTGATTCCAACTGGT
TAGGCAGCAGGCTTTACTCATGGAGAAGCAATTTGTCATT
CCTACTGCTAACCTTCGTGTGGTTAAATGCCTCTCTAGGG
AGGCAGAAACTTAGTGCAGCAGGAGGATAGAGTGAGAAAC
AGCAGCTGCCCCACTGTTTTTGTACAGTGATTAAATGCCA
GAGGGCTGGGTGCCATACAGAATACCCACAGAGAGCAGGT
CTCTGCTTATCGGGTTTTCAACCTAGACCTGATGGACGCA
CCAGATTCAACCAAGGGGCAACACCACCAGGCAAGGGAGC
TTCCACCCAGCCAGGGGCCATGAGCAAGGGGGCTCGTGCT
GACAGTTCTTGCTGAGTCTGGGTCCAGCCACCACCTGTGT
GTACATGCACTTGACAATTTACAAGGCCTTCTTGGTAAAA
GGGCAAAGATGATGCTTACTTTACAGGTGGGAAGCCTGAG
GTTCAAAGAAATTAACTTGCCCAAAGTCACGGTGGTGGAG
CAGGGAAATAAACCAAGGGCTTCTGCCTCCAAGTCAAGAA
CTGTTCAGAGGGGAACATTTCAACAAATCATAGGGTACTG
AGATGACTGGGGAAGGTTTCTCCCCAGTCATACATGCAAT
AGAGATGCAGAGAGGAGATGCAGGTATCCACTAGGTATTT
ATTATGGGACAGGCATGGTGCTAAGGACCTGACACTCACT
ACTGCATTTAGTTCCAACAGGGTTGACATCTTCCCTGTTT
TACAAAAGAAGAACTAGCAGTTGAGTAATTCACCCCTTTG
CTCTCAAGATAATTGTCCTAGTCCCTGCCCTCAGGGAGAC
AAATACATTGCAGTAAATGCAGAGACAGAGGTCTCTCTAG
ATTAACGGTAAGACAAAAGAAGGGCAAACTACTTTGCAGG
CATCAGGGAAAGCTGCTAGAAGGGATGAAAGTCCCAACTG
GCTTGTGGAGGATCAGCAGAAGTTTTGGGCTGAGGCCTAA
GGAGGCAGACTTTGGCCACACTGAGAAGCGGTGCTTCCCA
GGCAGAAAGAAGTGTGGGAGTACAGGGGAGCCCCAAAAGG
ACACGTGCAAGGCATAAGGAACAGCTGGAGCGTTACTGTG
GCCAGAGGTGCCAGGCAGAACTTATGTGCCTTGCTCGGAA
TCCAGACACCAGCCTGGAGGTGATGCACCATCACCAAATG
GTTTTAAGCAAGACAATGCCTCTAGAATTACCTCCAGAAA
GATGAGCCAGACAACAGTGTAGAGGATGGGTTGGAAGGGA
ACAGCCAAAGGCACAGGGACAGTCTGGCAGGCCACTACAG
CTTTCTGTGCAATTCAACAGGACAGGCCTCCACCGGATGG
GATGGAGAGGGAGAGAGACACTTGAGAAACATCAGGAGGC
AAATCAGGAAGAGTGACTCACGGGGGCCATTGACAGAGAA
GAGGCTAAGGTGACCCTGAGGTTTCTAGCTTACATTCTTA
GGTGGATAAGATGCTTTCAATTATACAAGGAAACAAGGTT
CAGAGCAAAGAGGAGAGACTGCAGAAATGATAAATTCAGT
TTTTGACATATTGAATTTAAGGGACATCCAAATGGGGGTG
CCACACAGAATATATAGGTCTCAAGCTCTAAAAAGAGGTT
TATAAAAATCAAATAATGGCCTTATTTACATCTAGTGCTG
TACACTGCCTGGCAGTATTCCCAGACTGGAGAAAAGCACA
ATCAGGGACACAGATGATGCTGCCTGGACTGACATTTGGT
AAAGCAGGGACAGCCAACATGTTCTTGTAGGATCTCTGAT
CCAGGAGTGAGCAGACTGGAGTCTTGTCTTGGTTCTGATA
CCACAACCACACCACATTCAAGCTCTGGAGTGAATCCTAG
ATTCCCCACTTACCAGCTCTGCAATTTGGGCAAGTTATTT
AACCTCTCTGTGCCTCAGTTTCCTCATCAATAAAATGGGA
TAATGTTGTGAGGATCAAGTAACATAATATGTGTGAAGTG
CTTTGCACGGAGTCTGGCACAGTAACATAACACATAGTGC
AATCTGTACTTAACTCTGGTCAACATTGATAAGCTCCAAC
AGTAATTTAATTAGCTTGAGGGAGTCATTTCACTTCTGTG
ACCCTTATCTGCAAAACAGGAATAGTATCTGCTTTTTATG
GCATTAACGAAGACTAAAATTAGATGACAGTGGACATGAA
AATTCACTTAAACAACTATAAAGTGCTACATATGTAACAA
ATCAGGGCCTTTCAGCAGGGATCAAAGAGGTTTGCCCTCC
CAGCAGTTCCGGTCTTCAGTGTGTGGTGCCAAGATGTTTT
GTTCCATGGCTGTCCAGCCTTATCCTATATAATATGCTGG
TTTGGGTCCCAAGAGGAAACCAGCCACATACCAGAGCCTG
CGTAATGTGCTAAGTAGAAAAAGTCACAGAAGAGAATACT
ATTCAGCCACAGAAAGGAATAAACTTTTGCCATATGCTAC
AACATGCATGGACCTTGAAAACATTATGCTTAGTGAAATA
AGCCAGACACAGAAGGACAAATATATGAGATTCCACTTAT
GTGAGGTATCTAGAATAGGCAAATTCAGAGACAGAAGGCA
GAACAGAGGTTACCACAAGCTGGGGAGAAACAGGGAGTTA
GTTTAATGGGTACAGACTTCATACTGGGAATGATGAAAAA
GTTTTGGGTACAGATAGTGGTGACAGGTACAAAGTAATGT
GAATGTATTTAATGCCACTGAGTTGTACACTTACAAATGA
TTAAAATGATAAATTATGCTACGTATTCATATTTTTTTAA
AGGCCACCTAAGTAGTCATCAAAACAAGAAGTAGAAGCTC
AACGCAACCTGTTGCCAATGCCAAAAGCATGAACAAAAGG
GTCCCCAAAGGCTGGTAAGCATGGCAGCAATGAACTGGCA
TTGTGCATATCATCATGCTAGAACAGATAAACACTGTTGG
CGTCAAAGGATCTCCAAGCATTAGGTGGGTCAGTGCAAGA
AACTGTAGACTGAGCTGAGCAATATTCAAATACTCCCATG
GAAACTCAATGACATGATTTCTTACTCTTGAGCATAAATG
GCTGTAATAAAGCAAGGCACCTTATTTCAAAGCAAGCATG
TCTTTGGCTTCGATAACAACTGGTTCTTACTCATTCTTCT
CTGTTGACAGATAATGCATTCAGCAGCCCTGCCCCAGTTT
AAAAATCATTCCCAAATCCACTTGCCTCAGAAGCAGAACC
AAATTCCTCATACTGAGCGACTTTTCAGCCTGGTGCAGAT
CCAGGGGAAAGATAAATGTATTTCCTCCTGTGTGGTCAGG
TATTCAGTAGGTACTCAGCAAACCAGATTCTCTTGAGGTG
TGATTCCTGGGAATAAATTCCTAGAAATAATCTACCATTC
TCCCTTAGGCTCATGAGTCTCCATTCACACTAGCCTTCTT
GCCATTTCTTGAACCTGCAAAGCCCATTCTTGCCCCAAGG
CCTTTGCACTGCTGTTCCCTCTGTCTGGAACACTCTTCCT
CCAGATACTCACATGGCTCACTCCCTCTTTTCATTCACAT
CTCCAGAGACTCAAGAGCCACTATAACCCAGAGGTTATAA
CAGTCTATAAAATAACCCCCACTGCTTACCTCTCAGCACT
ATCTATAATCATGTTCTGCTTTATTGTTCTGCAGAAAATT
TACATGTGATACTTTAACATGTTTATTGTCTCCTCCCTTA
TCCCATCTCAACCACCAGAATACAAGTACCACACTGACAG
GGACTTTGTTTTATAGACTGCTGTAGTATCCCCAGAGCCT
AAAGCAATATTAGTTCAAAAAAGGAAGTCAATATTCTTTT
TAAATGAGTGGGGAAAAATTAGGTTCTTCTATGAATGCAC
TAATCTTTATATTGATGATAGTGCCTTGCCCCCTAAGAAA
GCATTGGTTTATTTCCTTTGGCTGAGAAGAAGACATCTGT
AACCATCCCATCACACACTGCTCAATCCATATCAAGTGTT
TTCTAAAATTTAATAAAGTCTGGGGCCCTTTTAAAGAAAA
AAAGTTGGCAAACACCCAGTGTTTGAATGGATAACTAATA
TGTGGTATATCCATGCTATGGAATATTATTCAGTAATAAA
AAAATGAATATACTAATATACTATAACCATATACTAAATA
TACGAAAACCCACTGAACTTACTAAAATCCACTGAATTGC
ACACTTTAAATATATTGTATGGTATATGAATTATATCTCA
ATAAAGCTGTTACCCAAAACAGTGTTGGTAAATTATATTC
ATTATGTCATTTAAATACATAAAACATAAAACTAGATACA
AACTACTTATACATATAGGTCTTATACAAAATTTATAGAT
TAGACACAAATTATGTAACCAATAAATTCAAATTAAAAGT
ATCCATGTCAGATAAGGCGTTGTTATTGTAACTGGAACTA
TATCACTGCTCACAACAGGAATATGCAGTGACTACCTTAC
CCAAGTTCTTTTGAGTCTGGCATATGCATACTCAGGGGTG
ATGCTCAGAATTTCAACAACTATCATGGCACAGTGCCAAC
AAATCAGAAAAGATACTGAAAGTAATCAGAACACCAGCCA
TAAGTTACTCAAACAGCTGCCAGGGAGTACAGCTACATAG
CAGCCCTGCCTACAGTACCATGCACCACACACTGACTCCA
TTATTCTGCCACTTTCCTCTATATCAAGCACTGCACGATC
TTAACTCATAACTCATTACTGCATAAAGTACCTTCATGCA
TTCTTCACTTTATTGGAATTCATTATACACAAATTAGAAA
TTTTTCTGTTCTTCAGGGCATAACAAGTACAAAAGAACTA
TTTTGGTGCCAATACAAGTAGAAACAAGTAGGCAAACACA
AATGTCGACAATAAAACCAAATGACAATGCTCAGGCATAC
AATGGCCCTTCCAATAGTCTAGAATAGGCTTATTTTACTT
CATTGTCATTAGGATCAAAATTTTTAAATTCTTAAAGAGA
ACTCTCAGACTCTTGAAAATACATCCCTAAATTCCAAGAG
AGCCACAGAACCCAGTTTGAGAAACACTAATCTACTGACA
GTTTAGAAAAAAATAAGTAATTGGCCTGAAAGCAACTGAA
TCCACATCTTTCATAATAATAGCTAACATTTATTAGGTGC
TTATGTGTGCCGGGCAGCCAATTTGTATGGTTTTCCGACC
CCATCATCCCTGCCCAATACACACACACAGTCATCAGAAA
GGAGGCAAAGGGACTATTATCTGTGGTGCACACTGCATGT
TCTAGGTGCTCCACTCAGTGTTCTGCATGCATTCACACAT
AACTATAAAATATATCTGCCAGGGAGACTGAAGAGTAAAC
AAAAACTGATGGATTAAGAAATCTGTCCAAAGTCATTCAG
CTAGTAAACAGAAGAAACTGGATTTGAATTTAGTTTTTCC
TGATCCCAATACTAGAGCACCTGGGTAAGAGGGTGGAATC
TTTCCAATCTCTGCTACCAGCCTAATTCTCTAACCCCATT
GTGGTAGGCAGAATAATAATCCCAAAGAGGTTCATGACCT
AATCCCCAAAACCTACCAATGTGTTCCTTACATGACAAAA
GGGACTTTGCAAGTGTGATTAAAATAAGAACCTTGATAAG
GGGAGATTATCCTACATTGTTGGGGAAGGGGAGAGTGAGG
AGGGGCCATCCAATCACAAGGGTCCTTATAAGTGAAGGGG
GATGTGCAGGAGAGTCAGAGGCAGAGAAGATGTGAAGACA
GGAAGCAGAGGTCAGAGTGACATGATTGCTGACATTAAAG
ATGGAAAGGGACCTCGAGCGGAGGAATCCAGGCAGCCTCT
AGAAGCTAGAAAAACAAAGAACATAGTACCCATTAGGTTG
GTTTATTCCGCTCCTCTTCTTCTTTTTCCCCCTGGTTGCT
TTCCACTGAGTTTTGCTTCCCTCTCTGCGCATGTGTGCTC
ATTGGTTAGTTCCAACTTAACAGCGAGTACTTGTGGTGTT
TGTTTTTCCATTCTTGCGATATGCTATTTGGGTGACAGGC
ATACCTATAACCAGGACTCAAGCATTACAAAAACGATCCA
TATAACGTAAAACATTTGTACCCCCTTAATATTTTGAAAA
AATTAAAAATAAAAAACCTTTATCTAAGCAGGAAAAAAAA
GGAAAACAAAGAACAGATTCTGCCAACTCTTTGATGTAGC
CCCATTTCAGACTTTTGAGCTCCAGGACTATAAGATAATA
AGTTTGTATTGTTTGAAGCCACTAAGTTTGCAGTAATTTG
CTACAGCAACACAGTAAATTAATAGGGCCATGCTACCACA
ACGAGAGAGAGAGGTTTGTGATATAAGGTCAGCTATTCAA
AGGTAGACTGGCCAACTCTGAACTTAGGATGAAAAGGAAA
ACAATTAACGACAAAGGAGTGAACAATGCTGAGAGAAGCC
ACTTAGGGAGACAGCTATAAAAAGGGATGCAGTGAGTCCT
GGACAAGATCTCCCATGGCTGAATGCATGAAGAGGCCACA
TGCAGAGGCTTACTGCCAGCAGGGACAGAAACGTCTAGGG
AGGAGGCACTCACAACTCCAGTCACTGCCTCTATAAAGCC
ACCTGTCCACCCAGTCCCTGGATGTTCTCTTGCGAGAACA
TCCAGGGCCATCTTATGTTTTCTGGTTGTTTTTCTTGAGA
AGAATTTCTGGAGGAGTTGGCTATACTGGAAGGGAGCTGC
AGGGAGAAGGAGGGCTTGGCCATTTTCTGGTCACCAGCCC
ATTCTGTTCAAGACCAAGACCAAGACCAATACCACTCCTG
AGCAGACACACTTGACAAACCAAGTCACTGTTAAATAGGA
AACTGATCCCATACCGGACCATTTTGAAAGCCAAAAGTTT
GCCCAGCCCACAGCCAGAGGAGCCACAGGAAGAGACTAAA
CATCTCTGGGTGTCATCTGGCCAGAAGCAAACATCCCACC
AGCGTCCAGCCTACACTGGTCTCCAGGAGGCCGTACCACA
TTTCCACTGCAGGGATCTGTCCCCTGGTTTTTTAACAGCC
AGAAATCCAGTCTTCAGCCACAAGGATAGCACTGAAGGGC
CACCAAGATGGCTCTCCTCTTCCCTACCTGACTTCCCTAC
CTGACTTCCCTACCTGAGGCTTCTCTTCCAGCAGCTTCAA
CAGGTTCCAAAGGTGAGGCTTCTCTTCCAGCAGCTTCAAC
AGGTTCCAAAGGTGAGGGAGTAAGGAGGCAGCAGCTAACA
CGCTGGAGCCCAGTGCTGCAGCCTGGCTGTCCCCACACCA
GCGTCCTTGGCAGAGATACAGAACTGGTCAAGTCTGACTT
CAGTGTAGCCTTCCTCCTTCTGGAACCCCCTTGGTGGAGC
CTCCCTGGGCTTTACTGCTTTATGCTCACATGGTTATCAA
CTAAAATTAATTTTCTCAGTCACTCAACAAATGTCTACTG
AGTACAGATGGGCACCATGCCAGACACTGGGAATACAGTT
GCTGCAAGTACTACAAAAGACAGGGGTGTGGTGCCACAAG
AACATGAGAGGACAAGACAACCTAGTCAGGAAAGGCCTCC
CCAAGGAAAGGATGTTTGCACTGAAACTTGAAAAAAGATG
CTGGCTATTAAAAGAAGCTAGATGAGGCAGCTCAGTATCT
CTCAGAGTATTTATCTGCATTTATGAAATGCTTTGAAACC
CAAAGGAAGGTATAAAAATGATACCAATGAATATAAATAG
CCCTTTATGGTTTATAAAATATTTTTCCACGCATCATCCC
AGATTCAACAATAGCACAGAGAAACAGAACAAGTAGTATC
ATGCTCTGCTTTTTATAAATGAGGAAACTGAGATTAACGG
TAGATGCCTCGCCAAGGTTATATATTAAGTCAAGGAGAAG
ACCCAAGCCCAACTCTCATTAGTCCTCATTGAGAGCTCTT
TTGACTACACAGGACTGCCTTCCCAAGCAAGCTGAAAAGT
GAAATGACAGACATTGGTGTTAACATGTGGGAATGCAAAT
CATACCCAACATCTGGCTGCCGGACTCACCTATTCACAGA
GCAGGACTAGTGCTGCAACGCCAGCAGCCTGGTTTCTGCA
GTACCAGCCACCCCTCGCCTACAACCAGCAACCTTCAAGC
AAGCTGCCCCAGTATCAGACCAACACTGGGCTCACACAGA
ACTTCCCTGAACTTTGTGAATTGTTCTAAGCTATATGGCC
AAAAAAAAAAAAAATTTTTTTTTAATTAAAAAAGGAGCCA
TATTCCCTCTTCTCTCATTCTTCTTATCCAGCCAGCATCT
TCCCAGCCCTTTGGATCCTTGGTAAACAAGAGCAGGACAA
TTACCCAGCAGTTCTAGGGAGTATCTCTCAAGCTTCCTTC
TTGCCAGGGTCATTATAGAGATCAGAGGGTAATATAAGGA
TAAGCCCAATACCAGGCCACTGGTACACAGTGGGGAAAGT
TCCAGATCTGGTATTAGAGGCCTGCAGGTTTGGTCTCGGT
TCTAACACTTAGCTTATCCTCTTTGGTAAACCATAAACAA
GGAAGGTGTGATGCTGATGTAAAATGGTACAGCCATTATG
AAAAACAGTATGGAGGTTCTTCAAAAAATTAAAAATAGAA
TTACCATTTCCAGCAATCCCATTTCTGGTATATATACAAA
AAAAAATTCAAAGCAAGATCTCAAAGAGATATTTGCATAC
CCATGTTCATTGCAGCACTATCCACAATAGCTGAGAGGTA
GAGGCAACCCAAGCGTTCACGGGTAGATGAATGGATAAAG
AAAATAGTGTGTACATACACAACGGAATATTATACAGCCT
TCAAAAAGAAGGGAATCCTGTCACATGCCACAGCATGGAT
GAACCTCAAGGACATTATGCTAAGTGAACTAAGCCAGTCA
CAAAAGGACAAACAATGTATTATTCCACTCATATGAAGTA
TATGAAGTAGTCAAAATCATAGGAACAGAAAGTAGAAAGA
TAGTTGCCAAGGTCTGGAAGGGTGGGAAGGAGACTGTGTT
TAATGGGTATAGAGTTTCAGTTTTGCAAGATGAAAAAGTT
CTAGAGATCTGTAGCACAATATGAATATATTTAACACTAC
TGAACTTTACACTCAAAAACAGTTAAATTAATAATGTTAT
GCATTGAAGAAGATGCCCAAGACAGATAACATAAATTCAA
AAAGAACATCAAGAAGGTGAGAGACCAAACGAGAAACAGG
GAGAGGGAAGAGGAAAAGCTTCAGTCAAATCAACAAAGTC
CATATATTTAGCTCAGAGCCCCCTGGGGTGTGGGGCTGGG
GAGGGAACAGGAATGCATACACCTGCTGGAGGCCCAGCTC
AAAGGATGAATGTGACATCCTCAGCCAGATCCCTTCACTC
TGATGCTTCCCTCTCTGGGAAATGGGGGCGGTCTTCACTG
CCCCATCAACAGTCCCGTGCAGTGGCGCAGAGAGGATAGG
GAGATTGTCATCTCACACAGGTGAGGCCCTGTGATCCTTA
TCATAACTGCTACTTTCTGAGGACTACCCACTGCTCAGGC
CAAGCTGTGAGGCCTGTGTCTTCTGAACCCACAAGAGTGC
CCAGCAACCAAAACCCTGTCCAGTGTTAGCCTGGCACCAT
TCTACATGAAAGGACAAAGTCAGGAATAGTCCTTTACACA
GAAATCCCATGCCCTAGTTCTTGACAGCTATAATTACAGC
CAAAACAGCTTTTAAAAGGAAAAAAAGAAAAGAAAAGAAA
ATAGCAGCCTGAACTTAGCAGTGAATTGCGGGGTTTGGGG
TAAAACAACTACAGCACTTGCTATTAACGATGGCCAGTCT
AAACAAGCGACTGGACAGCCAGACCAAACAGCTTTCTGGC
CAATTAATTTCTCCCTCTAAATGAATGAGCTGCTCATTAA
GCACTGGAAGTGGCCCACGGGAGGGGAGCTGCAGGAACAG
GCACATGGGCCACAAGGGCTGGCAGGTGCTGAGGGAAGAG
ACTGGGGCCACACCCCAGCCCCAAGCCCCTGCAGATCCCG
TGACCAGCCAGCCTGAGCCTTCCCCTGCTTCCTGGTGATG
TTTTCCTGTACCCCTGTTCTGCAAAGTTGTGTTTCTGCTA
CTGGCTCCCTTACTGGGGAGGATCTATGTCCTAGTTCTTT
GGTTCCTCAACTGGGGTCATGACTCATATGTATGTCACAA
AGAACCTTCAGCAGGGTTACAAAGAGGCCAGCACAGACCT
GGTTGTGAATCCCAACTCCACCTGTTAACAGCACCTTGAC
CTCGAATTATTTAATCCTGCCCAAGGTTCCATTTCCTCAT
CTGTAGAATGGAATAATATCCTCACATCACCTAGAGTAAT
TGTAAACAGTAAATAAAACATTATTATAATATTAGAAAGC
CTAACAAAGCACCTAACACATAAGTAGCTATTACTAGTAG
TAGCTACTATTAATAGAGATATTACTTTCATAATAATAGT
GATATTAGTGACAACATATTCCCTGTCCTTTAGTCAAATG
TGAATAAGAGAGGGACTTTTTTGGTTGAAACCTGAAGGAC
AGGCCAGGTCCAGCACCAGTCCTTCTTATCACAGCAGCAA
CAATGACAACTGTGGTAAGAGCAGCAGCAGCCCGTCCTAA
CCATGGTGACGCCACCAAATATTCCCCAGCCGAGGCCTCT
GTGCTCTGTGTCTGAGCTAGAAGGTAAAGGAAGAGAAGAA
GCCTGAAAACACTGAACACCAAGCCTGCAGCAAAGGGGTG
ATGAAATTTGCATTTTCTCACGAGACCGAGTGGAAAAATG
CATTCAGGCCACATGCATGCCCCTTCCTAGGCTCGTGTGA
CTCCTCACTATACCTCCCTGAGCCTCGGTTTAATCTAGAA
AATGAGGACAACTGATCCTCTACTTTGCAGCTTGCTGTGA
TCATTGAATGAAATAACTCATGTGAAAGTGATTTGAAGCT
ACTTGTTACTATGTCCATGAAAAATAGTTCTGTTGTATTT
AATAGCAGTCTCAATAAATTCAACTGAACAATAAAAAAAT
GCTGAGAGACTGGGAGGATCAAGGCAGTGAAAGGATTTTA
TTAGGCTGATGGACTGCTCAGAGAAATAGCAGCAAACATG
CTAATTTTCTTCCCAAGGTTGCTGTCATTGAATTGAAGTT
TCTGTTGATCAGATGAAAAATCAGCTGAAAATAAAACTAA
CAAAGCAAAATGAAGCTCTCAGCACCAGTTACATGTTTTC
CATGTAGGTAAGTAGATTATTCTAAAGAACAAGGTCAGGC
ATGGTGGCTCACACCTGCAATCCCAGCACTTTGGGAGGCT
GAGGAAGGAGGATAGCTTGAGAGCAGGCATTCAAGACCAG
CCTGGGCAACAGAATGAGACCCTGTCTCTACAAAAAAATT
TTAAAAATTAGTCAGGTATGGTGGCACGTGCCTGTAGGCC
CAGCTACTCAGGAGGCTGAGGAAGGAGGATTGCTTGAGCC
CAGAAGTCCAGGCTGCAGTGAGCTATGATTGCTCCACTGT
ACTCCAGCCTGGGAGACAGAGCAAGACCTTGTCTCTAAAA
ATAAAATTAAAAATAAAAAAAATAGAGGGCAATGACTCCA
AACCAGGCTGCATGCAGGGATAACCAATCCAGCCATCTCC
AACACCAATTCTTTCTTAAAAAACCAATTAATCCATTTGA
CCAATCCCAAAATGTGCAAGTCTAAGGTAATTTCTTCTGT
TCCATTGTGGAACACATGGACAAATTCTTTCATAGTGATC
AGAAGACAATTTAATTCTTATTTAATTCTGTTCCATGCAC
CACAGAGTTAGAAAGCAACAAGTTGGGATATATGCCAACT
CTTCTAAAGCACATAAAATGGCAAAAAAAATGCATAGACA
CTCCCGGACCTAAAGCAGCCAATCAAGGAAATTTTGTAGA
AATCTCACATTTAGTCTAGAAAATTCAAGTAAGTCTTATA
TTCTATACCACAATAAATTGCCTTTCTAGAAAATGTTTTG
AGTCAATTATCAGCTAATTACAAAACCTTTACTAAACCTT
TTTCCTAAAATCTTTGAATAAAAAAGATACTTTACCATTC
TTTCACTCCCTGGCCAGCCACCACACATCCTCAAGGGTAA
CACATATGTCTCAGTTTGAGGAGCTGCAACTCACAAGAGA
GGGAAGATGGTACCCACCCCCATCACACCCACTTTAACAT
TGGCCTTTTATCAAGATCAACCACCAAACTCAGAACAGCT
TCCTGGACGGTATAGGGAGAAGGGGTCTGGGGTTTGCAAA
GGGTGCAGCCATCCATTTGGACCCCTCCAGCACTACCTGA
AATGGCCAGCAGCTAAAGTACCCGAATTCCAGCTCCACAC
AGCCCCACCTCCAGCCACTCACCCGTATCCGGCGCATGGC
AGCCACAATCTCCACCCTGCTGTTGGGCCTCGGCACATCC
AGGCTTCCTACGTACTGTGGGGAAGAAGCAAACACTCATT
GAGAAAAGGGATAGCAAGTGTCCCTAACCACAAATGTTAG
TGGTGGGAGGACCTTTGCAGGCCATCCAGTTCATCTCCCC
ATTTTACAGACAAGGAAATTAAGAGCCCAAAGGGTGTTTT
GTTTTGAGACTGTTTCTAACTTTATAAAAAGCAACTTAAC
CAGAAATTACTGCTTACTTTTTCATCTTGCTCTGAATCAG
AGATGCAGTGATGCAGTGAAGCATTGTGTTTAACCAAGCA
GTCTTCCGAATCAGAAAGGCTTGGATGTGAAGACTCTCCC
ACCACTATCTTAATGGCAAGACACTGCCTTTTTTGGTCTC
AACTTCCTCATCTGTAAAATGGGATTTCAGTGAAGATCAA
ATGAAATAAAATCTCTTAAACAAAAGTGCTTGGCAAATAC
TGGCGCACTCAAAAAAAAAAAAAAGAATATATACTCTTTT
TTAATTAATGGAACCTCACTGAGTTAGCCCTAGATGTTTG
GAGACCTCACACATTTGATTAAGTTCCTGATTGGAGGAAA
GGAATGGACTACTAATTTATTTTTAAAATTTAACCTTATT
ATACTTTCAAGTTATTTGCAAAACCTAATTACATTCAGGT
TAATGTTATGAGTACCTTTTCATTGTAAGCTATTCAAAAA
ATGCAGATGTAGGCAGAGCAAAAGAATAAAGTCCCCATTG
TGAACAGCGGATGTGCATCTCTTTGTGTACTAATGGACAT
ATATTCACAGTCACGGGGGAGAATTTGTTTTATTACTCAC
ATTGTTCTGTAACTTGGTTTTTTTACTTTAAATACAACTT
GGGCACCTTTCTGTGCCAAAGCATATAGGTCTCTCACATT
ACAGGTAATGGCTAAGCTACTGATGAAAACTTAATGCTCT
GTCACTATTACAAACTATGCTTCCATGAACCTCCCCACCC
TACACATCTTTGAGCTCATCCAAGTTGCTCTTTAGGCTGG
ATTCCTAGACGCGAGATTGCTGGATCAAAAGTATAATCTC
TAACTTCTTATAAGGATGAAAAAAAAAAAGAGGACAGTTC
AGAATTTATTAAGCATATATGATACTGGTTCCTTCATATA
TACCACCCCATTCCACACTGGCCTGTGGGGATTTGCCTTT
CCTTTTTACCCACAAATTATATAAGACAGCCCAAGGGATA
GCCTAGAAATTAACATCCCCAGGATTAAAAGTCTACCCAA
GCAAAGACTGCATTAATAGGAGACGATAAAAGCAGAACAG
TTATCTGTCCTGGAAAGGTATTTCCTGTGGTTACAGGAAA
ATAATGTTTTTCCCAAAATTTGGATCTAAGGTCTGGCCCC
AGTGAGGAGGGTTTCAAAAACTAAATACTGCAAAAGGATC
TCCCCTAGTATTGATCAACAGTTTGTGCTAATAAGCTGAA
GAGCACAATTCCAAGCAGCCAGTGGTAAGCAGCCAGCACA
CTGCAGTCTGGTCCCAAGGGGACAGCTCCACACACCCCGT
GAGGAGCAACACACCTACTGATGAAGGACCTTGCAAGTCA
CTGAGGTAAATGAAGCCACCTAGATCTAATAGTGTGGTCA
GATTTAACTGTGGTGGCATTTCTCCCCTCTGAGCTCTGCT
TGGGCTGTGCAGTCTATCAATATGTCAGTGACCCACACAG
CCAGGAATGATGTGAAGCCTGGATTCGTGATTGCCCAACT
TCAAAGGTCCTCCAGCCGGGGGGGAGTTTCCACATTCCCT
CTCCTAGACACTGCACAGCTGATGGCTCCTGCCCCGAACT
CTGTGCAGTCAGGAACGTGAGCCTTCAGGGGCCCATCCCC
ACCCTGCTACCCCAACCCTAGCCCATCTCTCCCTGTCAGG
AAAAGGCACTGCTTGACTGAGAACGCCGACACAGTCGGGA
AACACGGGCGTGGGGAAGACACAGCAGCGCAGACGGAGAG
GTTTGAGCAAGGTTTCATAACAAGGGGCTCACATTAAGAC
ACCTAACATCTCCACCCCACAAGTGCCTCCTTCACTCCAT
CAGCCACCACCCAAGCTGGTATATGCACACGTGCACCACA
GGCCTTCACACACACATGTGGTACACATGTGTTCGCACAC
CTCACATGCCACATGCTCCTCACACCACACCCCTAGTCAC
TTACCTTCCTTCCTTCCCAATCATATGAAGAAAATCACTA
ATATGCCCTTCTGAGAATAAGTCTGGAGCAGATAACCCAT
CTCCACTATAACTGCACCTTAGGGTCATCCAAAGAGATTA
AAAGGATATACAAAGTGGGATTCAGGTCCACATCTCCTAG
ACAAAAGCTAAATATCCAAACTAATAACAACAATCAAAAA
GCAGAACCACAATGCCAGGGAAGCAGAGAAGTATCAGAAA
GCCTACTGCTCAGGGCAAAACCAGAGGGTACGGTAAGTGA
ACACCACTTTTCTTTACATGTGGAACACCAAAAGAGCATC
TGGGTAACTAACCATTACCACATCGGGGACCACTAACTTC
AACAAAGAGTAAGACACAGTCTAAGACCAGACCCGCTCAC
TGAAGTGTGGTGCCTACAACTGCTCACCTTCAATGGTCAA
GCTCGCCTTCATTGCTGTGGTAAGCTAAGCCTTGGCAGCA
CCCTCCCACTCTGGATTGGAATGTGTTAGCTCAGCAGGGA
GATGAGGCTTGAGCCTGGGAGCCAACCACCTTCAGAGAGG
CAGGCTCTGTCGATTCCTACAGAGATCAGGCAAAATTCCC
TGCCTTCAGTCAAAGGCAGATGCATCATGACAGGGTATCA
CTGAGAAACGGCATTCCCTTTAACTGCCTCTCCTGCAGGA
TACAGGGTTCCAAGGACTCCTAGGACAATGGAGGTGGGTT
GGCCCGACACCTGGGAATTGGAGCAACAGTTTTCAAAACA
GAAACTCATGCTTTTTTCCCTCCTTCCCCCATGTCAGTTC
CTCCCCTGGCATTCCTCATCTTGACTAACAGCCCCCAGTA
AATCTACCAGTTGTTCAAGCATTAAACCTGAGCATCATCC
TCAAACGTGTATCTCCCTTATCCATCACAGCTACTCAGTG
ACCAGGACCTGACAATTCTCTCTCTTCCACCTCTCCATCT
ATACTGTTACTACCTGATCCCAGAAAACCTTCCTCTGTCA
GTCTATACAACAGCCTCCTCACCGGTGTCTCCACTGCCCC
TGTGGCCCCCTCCAAACCATTGTCGAGAAGGCCGTCAGAG
TGATCTCTTTAAAACGCAAATTGGATCATTTTATTCCCTT
GCTTAACAACCTCCCATGCTCGCTTCCATTTGCTGTAAAA
ATACCAATCAAAATCCTCAGCATGGGCCAGGGGCAGTGGC
TCACACCTGTAACCCCAGCACTCTGGGAGCCGAGGCAGGA
GGATCGCTCGAGCTCAGGAGTTCAAGACCAGACTGAGCAA
GAGCGAGACCCCATCTCTACGAAAAATAGAAAAATTAGCT
AGGCACGGTGGTGTGCGACTGTAGTCCCAGCTACTCTGGA
GGCTGAGGCAGGAGGATCGCTGGTGCCCAGGAGTTTGGGT
TGCAGTGAGCTGTGATGACACCACTGCACTCTAGCTGGGG
CAACTGAGAGAGACTGTCTCAAAAAAAATCTTCAGCATGG
CCAACATCGCCACATTGTCCAGCTTCATCTCACATCAATG
TCCTCTCCAATTACTCAGAACTTCCTCAAACACACCATAT
CTTCTCACATTTGAGGGCTTCTACACATGCTCTTCCCTGT
GCACAGAACATTCCTCTACCCTCTAGCCCCCTAATCTTCC
AATACGCGTGATCCTAAAGATCTCTGCTTAGTCACTGCTT
CCCCTTTGCTGACCCCCCAGAAAGGAGAGATGCCTCAACT
CCCTGCACTTCTTATGGCACCAACACACGGCCAGAAGCAC
GCTGTACTCATCACTGGCTGACCATGCCCTACCACAGGTC
CAGGCACATAAGAGATGTTCAAAACACACTTGCCGGACTG
GAGTCCTTCAAGAATGAACACATATTCACCCAAGGTTTTC
ACAAGAGAATCTCCCCTCTGAGGAGAGGCCTGAGCCCTGG
ATTCTGCCTGCTGTTCCGGCATTGGAGGCATTAGCCTGCT
TCCTCTAGTCAACCCTTCCACCCTGTATAGTCCTGTTGTG
AGTCTATAAATTTACCTGACTTTTATCCAGGTACTTGAAT
TGAACCTATCAGATGTCTTTCAGTACATGAATTCTGGATA
GTAACCTTGTGTTCGTGGATTTTGAATTCCTGGCATTGTA
CCTTGTTGTAGATTTCTGTGTCCACCTTTAGAAGCCTGCT
GAGCATTCGGCCTTCAGAACCAGTCAACCCGAGCTTGAGG
ATAATGGGTTAAAGATAAAATATCAGGGCCTACTAGGTTT
TATAAATTGTAGAAGTAAAAAAAAAGCCTAGGAAGTTGCA
ATTATTAGAAGAAACAAAAAAAATTAATGGAATCAATTTG
TTGGGTTACTCAGATAAGCAGAATCAAATTGCAAATTAGG
CTACAACTTCCAATAAGAATTTATAAATATTAGGCAACCT
CAGCCTCAATATGTTAATACCTCACAATCTCACTTCTTCT
AGTAATTCCGGATAGTTTCATTTCTGTTCATAACCTGAAA
TTACGTAGTACCTTCTGTACAACTGAAACTGAACGTAGTG
CGAGTAACAGCATGAGACAGCAAGTAAGAACCACCAAACG
TCCAACGTACCACCCATTCTCTGGAATTTTATTACAATGT
TTCTGGGAGTTCCTATTAGCAATGTTTTGCATATTCAAGA
AATAAAATTGAGATTCTCTAAATAATTTGAGTATTGGTTC
GAATAAGCCGCCATATCAAATAACTCCACAAATACAAAAA
GTCTGATAAATGTACAACCAAAGTAACCACAATAAATGCA
TGTATAATAAATCAATTGGTCATCATTGTAAATGACCACA
CTCATGCAAGATGCTAACAATAGGGGAAACTGGGAGGGGG
GGTTGGGGAAAGGGGAATGTGGAGGACTCTATCTTTGCCT
CTCAATTTTTTTGTAAGCCTAAAACTGCTCTAAAAAGTAA
AGTCTATTAATTAAAATAATAGTAATACCTTTGAAAGCAC
TGGAGAGACAAAATAACAAGCATAGATCGGTGGGGACTTG
ACCCTTGAAAGAAGGGAACTGTACTAGGTGAGACCCGGGT
TTGTGGAGTTTTTTGCCTGGCAGCACAATCCCACAGGCGC
AGCATGGGTTGGCTGGAGCTCAGACAGAAAAGCTCACTCT
GACAGTCTGAGCTGGACACCAGAGACTGGTACAGCCAGAG
AAGCTTGAAATTGAGGGCAGAAATCCCAGACAGAAGGGAG
TCCCAGAGGGAAAGCCCCCAAAATTGTGTGTAAACCCCAG
CCAGGTTTCTTGGGTCACCCCCAAACTGCACATGTGCACA
GAGACTCCAAGGCACCCAGCAGAAAGGACAGCTGGAAGAG
CAAGAAAACTAAAGATGCTGCCCACCTCAGGGGAGGCAGG
TTTAGGATTTAAGACAAGCCAAATTAACTACCTTTAAGGA
CAAGAATACACTCTTCAGAGAGGATGGCAGAATCCTCTGT
CGTGGATCTGTTAAAACCCACTGACTGGCCCATGCGGTCA
AGGCCATGGGGAAAGCACAGGGCTCCAGCCACAGGCATAA
TGTAAAGGTCCTCGCCTCTGCTGCATTCCCAGCGCTCAGC
TTCTCTCGAAAACCGCTCCGTTCCACAGCCTCAGCCCACA
GCATCCGCCATGTGAGATTCAGGAGAAACCCTCCCTCTTC
TTTCACAGAGAAGGACAGTAAGGCCCAAAGCAGTCAGTAG
ATGGCAGAGAAGAGGCTAGGTCTCCCCCAGGCGCCTAGCT
TCCCGTCCAGGACCCTGCACTCTTCCCAACTCTCTCCCTT
TGGGGTCCCAAACCCAGTCCGGTCTCCCTGCCCACCTCCT
CATATCCCTCTGGTCTCCTGGCCATACTACGTCCTCTCTC
CAAAACACACAAGCGTTCAGGAAAAAAAAGAAATCTGATA
CCCTGCTCGTGTCTAGAAATCACCAGCTGTGATGTGCCCA
TCTGAGTTGGTCCCTTAACCTATCCTCTGTCCTGATACTT
TCCAGAAACAGGGAATCAAAGGAGCTTTCCAAAGGCAAAG
TCCTTCCCTGCCTGCAGAAACTGCTCTTGTGCACAGCTGA
GCGTCCTGCTGAGTGGGATTACGAATGTGACCGGGGTGAA
AGTTCTCGCCTCATTTAGCATGGAACAAAGCAGCATTAAC
TGCAGTGCAGAGCGGCCCCAGATTCCAGGGCACGCACTCC
GCCAGTGACCTTCCACTAAATGCTCTGGGGGAGGGGAGGA
AAAAGGGAAAAGTTGCCTCGGGGTGTCCCGCTCCCCACTT
CTGATGCCTGCCCGGTGCTCTCCAGGTGCTCAGGTGTGAG
GAGTCCGGGGTGGGGACTGGGAGCACCCATATGGGCATTT
ACCAGTGTCCCCACTCTCAACTGCAGTCGAGACAGAAGCC
TCAGTGCAGATTCCACCCCCCACTCTCACTTGTTCACACA
CACACACCAGAAAAGCTTCCAAAATGCTTAAAATGCAGCT
GCACACCACGTATTTATTTGTAGTCTAAGAGGAATGAGGC
GCTTATATTTCTTCCTCTCTCTCCCAGCCCATCTGAAAAA
GGAAGCACTATTTGAAAGCCATCTGATGCCTCTGTGTCAC
TATTGATCAGTAGCTCAGCGGGCCCGATGAATGTGCCAGA
GATCACAGCAGAATCCTTCCTGCTCCTCAACATTAAGGGG
CTGGGTGCAAAATAATTGCAGTGGCTTGTCTTTATGCTAA
TGCCATGCGATTCTCTAAAAGGGGCAGAGGGTAAGACGGA
ACCATCCGATGTGCCCATGGGGAGGCTGTCTCTTTCAGTT
CTTTTGGTCTCCATTAGCAAAAGCTTAGATGGGTTGGCCT
GATTATTTTTCTTTACTATGAGGATCTGAGGGATACAGCA
AAGAGGAGAGAAAAAAGCAGGAAGACAGAGAAACTGTTCT
GGCCTTTCAACTATTAGCTCCTGAATAAAAGCCTCAACTT
GGTGATTAAAATCTCTGGCTTGTGTCACAGAGGCAGGCGT
GGGGCAGAGGCCAGGCTGCACCCTGGGCAGGCAGCACTCT
CTGCAGTGCCTACCTGCAATGCTTACTTGGCCAGCAGGTT
ATTCCTCATGGGGAAAAAACAGGAAAAGAGAGAAAAGCCC
AAGGCAAGGTGAGAGGCAAACAGAAACACTGACAAAGGCT
GTATGATAGTTGAATCATTGCCTATACCAGGTAAACCAGG
AATGGAGAGATGAACAAATACCAGGAAATCAATAGAGAAG
TCAGATCCAACGGCAGAGCTCAAGCGGCCTTAAACATCAT
TTGCTCCAACCCTTCATTTTACAAAAGGGAAAAGTGAGGT
TCGAAGGAAGAATGGAAACATATGGTAGGACTCCAAATTA
GTACAACTTCTATGGAAAACAATAAAGAGATTCCTCAAAG
AAATAAGTGTAGATCTACCATTCGACCCAGCAATCCCACT
ACTGAGTATCTACCCAAAGGAAATGAAGTCATTTTACCAA
AAAGACACCTGCACTTTAATGTTTACTGCAGCACGATTCA
CAATTGCAAAGATGTGGAATCAACCTGAGTGTCCATCAAT
TCGTGAGTAGATAAAGAAAATGTGGCATGTGTATACCACG
GAGACCTGTTCAGCCACAAAAAGGAATGAAATAATGTCTT
TTGCAGCAACTTGGCTAAAACTGGAGACCATTATCCTCAG
TGAAGTATCTCAGGAATGGAAAACCAAACACCACATGTAC
TCTCTAAAAACACAGCTAATCGATGGGCACAAAGAGATGT
AAAGTCACAGGAAATCAAGAAGAGGGGAAGGGGAGGAAGG
GGGGTAAAAACCTACTGATTGGGTACAAGGAACACTATTC
TGATGATGGACACACTAAAATCCCTGACTTAAGCATTAGA
AAAGGTATCCATGTAACAAAAACATTTGTACCCCCTTAAT
ATTTTGAAATTTTTTAAAAAGTATGGAAACATAGCTTGTG
AGTGGCAGAATCAGAACCAGTATGGGTCTCCCTACCTTGT
ACTGCCACACTAACACTTCAGTAGGAAATAAGTGATCAGG
ATGAACACAAGCCAACGTCCCATCAAGGCCTGGTTCACTG
CATTAAACTCAAATTGAGCTGGATGAGGATGCCTGTGCAC
CGACACCCAGATGGCCATGAGGTCAAAAATATATCAATGA
AAAATTACAGGGTGCTGAGATTTGCATGGAAAGGACAGGG
ATTCCTATTTGGTTCATCTGAATGGCTTTGAGAATGAACT
GAAGGTATACATTAATGAAGGAGGAAAAATATAATCCAAT
TACTGGAGAGGAACAGGGAACTGAAGAAAGAAAGAGATGA
CAAGGCCCCAGGATGGGATCCCTTATTCTTCACATAAAGA
ATGAAGGTGTTCAGCTTTGGGCAGCACTGACATTCTATAC
CTACTAAATTCTAAGGATTTAAACTCACCAAGCCTCTGTT
TCACCTATGAAACATACCAACTACCTATACTACCTACATG
TCAGGGTTGTCTTAAGAATCAAAATTAGATAATACAGATC
AAATTTCATATTTTATAAAATATTATACAATAATGAGATA
TTCTTTATATTATTATGTTTTTGCTTTGTGGGCCAATGTG
ATCTTGAAGGTACAGAATTCATTTTTTACAATAATTACCC
TCCCCAAATTCTCATAGACTAATGACTATGCACAAAACGA
GGTGATCCAAAATGCCAGAATTAATGGAAGAGTGGAATCA
AGAAATTAGTCTCAACTGGGTCAGAGAGGAGTGAAGAAGG
AAGTGGTGAATGGCACAAGCAGAGAGTATCATCAGTGCCC
AGACCACACAGACAACTGACAAATGCCCCCATCTGCCACC
CCTAACAGGATGGGCTCAGTTTGAGGTAAGTACCTTGTCA
CATTTCCCTCCTGGCTGAGCAAGCTGTGACTAGGAAATCC
TTCCTGGAGTTGGCGATGTGGGGTCTGCAGTATAGTCATC
AATCATTTATCAGCCTCACTGCTGAATGAAACCCCACAAA
TGAGTAAGACTTCCAAACAACTGGCATGTTCCGCATTTAA
ATACAAGGTTTCTATTAATATATTTTAAACTCTCTTGATT
AGAAATCTTCCTAAAACATACTACACTTCGTCCTAACAAT
TGAGCCAGAACTCAACATATTTCTTCAGGATTCAGAATAA
CCAATATATACATCACAATGCGTAAGCTACAAATCAGCAA
TGACCCAGTGAGGAAGGGCTCCAGTCTACTACTATACCTT
TTAAGTCCTTGAAGCTGATTTTTAGGATTTTTCTAATTCT
TCCCATATTGTTAGCAGAAAGAATGAGAACAATATGCTAT
ATATGCTTCTGCCTTTAACAATAACTGTCCCCAAATCCTT
AAGTACTAGCAAGATAAATCCAGCAACATAAAAAAAGAAT
TATATACAGTGACCAAGTAGGATTTATCCCGAGAAAAAAG
GTTGGTTCAACATATGAAAATCAATTAATGTAATACACCA
TATTCATAAAGGACAAAGACCATATGCTCATCTCAATAGG
AAAAAAAAACCATTTGACAAAATCTAACATCCTTTCATGA
TATTAAAAAAAAAAACTCTACAAATTAGGAATAGAAAGGA
ACTTCCTCAAACTAATAAAAGGGCATCTACAAAACCCCAT
ATCATATTTAATGGTAGAAGACTGAAAGCTTTTCCCTTAA
GATGATGAACAAGACAAGGATGTTCACTCTTGTCACTTCT
ATCCAACTTTGAACTGGAGGTCCTAGCCAGGGAAATTAGG
CAAGAAAGAAATAAAAGGCATCTAGACAGGAAAAGAAGCA
GCAAAACTATCTGTTTACAGATAACATGATCTTGTATATA
GAAAACCCTTAGGAATCCACCAAAAAAAAAAAAGTATTAG
AACTAATGAATGAGTTCAAAAGTGAAATTAAGGAAGCGAT
TCCATTTATTATAGCACCAAAAAAAAAAATACTTAGGAGT
AAATTTAACAAAAGAAGTACAAGACTTGTACACTGACAAT
TATAAAACATCACTGAAATAAATTCAAGATGACATAACTC
AATGCAAAGACATCCCATGTTCATGGATTAGAAGATTTAA
AGAGTTAGGATATGATACTACCCAAACTGATATACAGATT
CAATGCAATCCCTATTAAAATACCATGTGCCTTTCTTGAA
GAAATTGACAAGCCAATCCTAAAGTTCATATGAAGATGTA
AGGGACCTAGAATAGCCAAAACAATCTTGGAAAAGAAGCA
CAAAGTTAGAGGATTCAGACTTCCCAATTTCAAAAATTAC
TGCATAACTACAACAATTAAGACACAGTCTGGTACCGGCA
TAAAGCTAGATATACAGATCAATAGGATAAAATTGAGAGG
ACAGAAATCCTTCTATTTATGGTCTATTTATGGTCAATTG
ACTTTTGACAAGAGTGCCAAGACAATTCACTGGGGAAAGA
ATGGTCTTTCCAACAATGGTGCTGGGACAACTGAATATCC
ACATGCAAAAGAATGAAGTTGGAGTTCTACCTCATACTGT
ATACAAAAATTAAATCAAAATGTATCATACACCTAAATAT
AAGACCTAAAACTATAAAATTCTGAGAAGAAGACATATCC
CCTTAGAATAGGCAATGGTTTCTTATAAATGAAACCAAAT
GCACAAGTGACAAAAGAAAAAAAATAGATAAATTGGACTT
CAGCAAAATGAAAACACTTGTGCTTCAAAGGCCTCCATCA
AGAAAGTAGAAAGACAACTTTCTTGTCTTGATGGAACGGA
AAAAATATTTACAAATCTTATCTAATGAGGGACTCGTACC
CAGAATATAACTCTTACAACACAACAATAAAAAGACAAGC
AACTCAAATTGAAAATGGGCAAAGGATATGAAGAGACATT
TCTACACAGGAGATATACAAATGGTCAATAAGACCATGAA
AAGATGCTCAACAATCAATGATGTGGGAGATGCAAACCAA
AGCCACAACGAGGTATCACCTCACACCCACTAGGATGGCT
AAAATAAAAAAGTAACAAGTGTTGACAAGAATGTGAAGAA
ATTGGAATCTTCATACACTGCTATAGGAAATAGTACAGCC
ACTTTTAAACAGTTTGGCAGGCCCTGAAAAAGTTAAACAT
AGACTTAACATATGAACTAGCAATTCCACTCCCAAGATAA
ATGAAGACATACGGCCACATAAAAACTTGTACAAAAATAT
TCATAGCAGCATTATTCATAATAGCCAAAAAATGGAAACA
ACCCAAATGTCCATCAACTGATGAACAGGTAAAGAAAATG
TGGCATATTGATATGATGCAATATTATTCAACAATAAAAA
GGAATAAAGTACCAATACATGCTACAAAATGGATGAACCT
CAAAAACATTATTCTACGAAGCTAATCACAAAAGGCTACA
TCTTGTATGATTCCTTTAATTGAAATGCCCAGAATAGCAG
GCAAGTCAATAGAAACGGAAAGTAGATTACTGGTTGCAAG
GGGTTCAGGGAGTGACTAACGGTACAGGTTTTCTTTTGGG
GATGATGAAAACTTCTGAAATTACATAGTGGTGATGGTTG
CACAATTATGTAACTATACCAAAAACCACTGAATTGTACA
CACTTAAAAGGGTGAATTAATGGAATGTGAATTATATTTC
AATAAAGCTGTTATTAAAAAAACACAAGAAATGTCTCCGT
CTGGCTTGCTGTGGACTACAAAATACAACTGCAGCCAAAT
TAGGTTTTGAGTGAGCTTCTGAAGGGCTCCCCTTTAAGTC
AAAGCTGTAGCCTCAGCATCCATCCTGGCTGCTCACATAT
CCCTTCTGTGTCTCTCTGCATTGCTGGCTGTCGTCTAGAT
ATTTGAGTTCACCAGATAAATAATCCCTGGGGGGAAAAAT
GAGCTAGACTATACTGAATTTTAGCTCTTCTAAAAGATAT
ATTTTCCTCTCCCAAATAATATGAATTTTTCCTACATTGT
AAGGGTATAGCAATCTCATTTTGTATTCCTACTCCTCAAT
GCAGTAAAACGGGATGGAAGCTCACAAAAGAGATTATTTC
TGCATCATGCTGAAGCTTCCAGAACAATGCAGTCTAATCA
CCATGCCATTCCTGGGACTGCCTTGGTGAGCCAGGTTCAC
TGGGGTGACATCAAAACACAAACAGCACAAATCTTCCAGG
TAGGAATGTATTTATAAAGACACACCAAGAAAAAAGATAA
TATTACCCTTTTGCCAACTTTTAAATTCCAAATATTCAAA
GACTGTGATTGAAAGGGAAAAAACATAAAAAGTCATGTCA
TGGTGAGACTTTTAAAAGGGAAGAATTTCGGATTGGAAGG
CACCCTAGATAAACACATCATGTTGCCTAACATCCCCCCC
TGCCCCCCATATATACACCTGAAATTTTAATCTCTCTATA
AATCCCTACCATGTCGTTAACCAGCCAATGCTTAAATACT
GCCACTAATGAAGAGATCACTATTTCAGACAACAGCACTG
TTGGAGAGTTCTCCCTCATGGCAAGCTAAAACTGGTCTCC
ATAAAGATTCAGAGTCTACTCTCCCCTCAAATATGTAGAT
ACTTCTCATCGCCCTGGTGCCCATGGGCCCTCTCCTGTAC
AGCATAGCACTTCTCATCTTTAGAGTTCAAAGAACATTAT
GGACAAGGCTTCACTGTTCTCCTCAAAAACGCGTCTCAAG
TGCTACCAGCTCTGTCAAGTGCTACCATGAGTGCCCTCTA
GCAGGCTAAGGCAAAGGAGGGAACAAGTTAAGAGATAAAA
TGAGGAGAAACAGAGTAAATGAGTAGAAAGGAAGAAAGCA
AGAGAGAGAGACTGAGGAGATGCCTAAGATGTCCAGCTGC
AGAGAACGAGCCCCCCCAGGCTGAGCTTCCACCTTGATGC
CAGCCAAGCCCTGAGCAGCAGCCGTTCCAAGAACTCCAGG
TGGAGACATGCGTCGATCTACTGTAGGCTCAGCCACTATG
CCGCATGGGATTTTAATCTGTAGAATAGAGACAACAGATA
CCGGTTCCTTTTTTCTCACACAGAATTGAGAAAACAGTAA
CATGGCGCACTTTGTATCTGTGAAAGGAGAAATGATGTCG
AGGCAGACCAGCTGTTAATGAGACCAGCTCAGGCAAAGTT
TGTGTCTGGTGACCTTTCACCTCTCACTTTTCATCCCACT
CATCTTTCCAGGTACCCCATATCCAGCCTTCCTCTTGTGT
AGTACCAACCCTCTGGATGATTTCCTTCCCTCCCCAACTT
TTCCCCACCAAAACTTTGCCTGTCTTATGTTCCAAGTCCT
CAACTTCCCTCCCTTCCACACAAAAGCTAACTAATTAAAC
AAACTAATCATGTTAGGACAACACAGGGAGAAAATAGCCT
AATTGATTAGCCCAGCCAGATGACACACTCATACCTTGAC
AGCATGTCACAGAAACCAAATGTCCACAGAGGCTATTCAT
GGGCCATCACAGTTTCCAGAATTGAGTAGCAGATCAGTAG
AGTGGATAATCAGGGACAGAGATGTCTATTAACTATAGCT
TTCATATTATAACATGGAAGCTTCCATCTATTCTGGCTAA
GTGATGGCCCTGCACAGATAATCACAGAGGTTGGGATTAA
AGACTTTTAAGGAAAGTAGTAAAGTGTTAAGAGGAAGAAC
CTGGGCTTTGGAATCAGATCTGGACTGAAATCTGAGACTC
AATTTCTTCTTTTATAATATGGAAAGAATACCATCTTCCT
TAAAGAGACACTGTAAAGATTAAATGAGATAATATGTATA
AATTATGCAGCATTTAGATATTTCAGCTCCATGTCTAGGT
TAATTCTTCCTGTTATATTTGTTTATACTTACCAAAGTTG
TGAGTTAAAATCTGTTTGATTCTTAGATTAACTGTGTCTT
CTCCAACTAGACTGCACTGGTAGCTCCAAGGTAATAATGT
TGCTGTCACCACTGCATCCTGAGCATCTGATACAAAGCCT
AGCCCATCAAACAAATGAATGGACAAATGGTAGCTTTTCC
TGTTTTTAAGCAAGAACCTTAGAGATGTTATCTAGTTCTT
TACTCACCTTCAGGCAGTCCCACACTATAAAGACTCCATC
TTATTACCCAACTTCCATGGAGACCCACCCAACAGTCCTC
ATAGCAGAGGAATTAATCATTCTTTATTAACAGCAGCAGC
AGCAACACAAAACAGCAAATACTTTTGTAATGATTTTTCA
GATAAGGTAATCCAAGTAAGCTAAAGCAAGTAGGAAGTCT
GAGAAATCTAAAGTCACAGCAACAATTCATCTCACCAAAA
GGTGGTAAGAAAAGCTACAAGGATAATCAAATAAGTCCAA
TCAAGAAGAAAAGTGTACACACGGGTGGCCAGTACACCAG
ACAGAGGTGAGGGGCACACAGGGACCCTGAAGACAGATTT
TCCCTGAAGGAAAGACAGACAGAAGAGAGAAACATTCGCA
CTGGAAAGTAGCTCCAAGTTCCTTCAGTCCCACCTCTTGT
TTTATCCCGGACACTGATGTTCAATGATCCAGTGTCTTGC
TCAAGGTCACCCAGTTAGTTACAGAATCAAAGTGACCCAG
GTATGACCAGGTATGAGCCAGGTATCCTGACTTCAAAGCC
CATGCTCTAAAAATAAAAATATGTATGATAGAATCAAATG
AAAAGGTCCAGTGGTTCCAATTCCAGCTCCACCACTTTCT
AGCTGCTCTATAAACTTGAGCCACCTGGTCAACCTCCCTG
CACCTTGGCTTTTTTGTCTGTGAAATGAAACTTCGCAGGG
TTATCATGGGAATTAAATGAGACCATGTAGGAAAAACACA
CAGAATCACACTGAAGCTCCATTCTTTTATTTAAAAATTA
TAGAGCACTTTCTATTTGCCAAAGATAAGGAGGCAAGAAG
AAAAAAAGAGATTATAAAGAAAAAATGCACATAATAAGGA
ATGACCAGACTCTGTTCTACTAAGGAACTGGGTTTGGAAA
TGACTGTCCAGATCTTGAATGGATACAAGAGGAGCTGGGT
AAGGGAAAAGAAAGTAGTCCTGGGTGGGGGCAGAGAGGTT
GCAGGCAGGCAAAGGTCTTCTCTGGAAAAGTGCTTTAGGA
ACAAAAGTAAGACTGCACCAAACCTGGCTTAAGAACTGAA
CTTCAAATCACACCGCTCACCTCCCATTCTGAGAGATGCC
AACAAACCACGGCAAGGGTTTACATTTGTCTGACCAAAGA
TATTTTTAAGAAGAAATGGGTATTTTAATAAAGATTTTTG
TGGGGAGGTAGAAAAGATTCCCATTACATACCACAGAGCT
AAACAAACGTCCATGTTAGATGTCCCTGTTCTTCCCACAC
AGTCATTCCACCCCACCAGTGGCCTCATCTCCCTTTCTCC
TCTTTTCACACAAAGCCTGTCCAGCACTCCCTCTGTACAT
CCTATTCAACAAAGCAAAATCCCAGAAGTGAGCCTCTGCG
TGACCTTCCAGCGTTCCTCTAGCACTGAGACCTATGGACA
TCCTGTTGCCCATCAAACCCCTCCCACTCACAGGAATCCC
GTGAGCCCCTGATAGATCGTGTCTGGGCTTAGCCCTGGGA
TAACAGCAGGGTAGTGCTCCTACCCACAGAGACAATGAGG
AAGCAAGCCGCAAGGCCACGCTGGCTTCCAGCTCAGCAAC
CACAGCAGACCTCCAACGCCACACAGAAACACAGCATCTT
GGTGGTTAGACCCTTGTGGTCTTCAGCCACCTCATCCCTG
GTTTCTGGGAGCTTCCAAGAAGAGAACAACTAAGGAGGAT
ATGAGACCAAAATCCAGGATGGGTTTTGAGAGGCAGACGC
TAGAGCAGAGAGAAATGCAATACCTCCTGCGTCAGGGCCT
CATCCACAAGGAAGCCATCTGTCAGATGCTTATCAACCAT
GAGCTTTTAAGTTACTCAGGTGCAAGAAGCAGGGGCAAGG
GTGGTAGGGATGGAGGCCAACCAGGAAGCTTCTCCAGGCA
CAGTTAGGTTGACCAACCATTCCAGTTTGCCTGGCCCTGT
CCTGGTTTTAGCACTGAAAGCCCCACAACGCAGGAATTCC
CACCCTGGGCAAACCTCTGCTCTGGTTGGTTTCCCTAGGT
GCAGTGCCCTCTCCCTCCCCTCAGGATGGTTTCACTAGCA
AGGCGGTAAACACCCCTGACCTACCAGGCTGCCATACATG
CTGCCAGCAGTTTTGCCAACTAAGCACACAACCTCCCTTA
TGATCCCTGGTGAAATCATGAAAAAGGAAGGAAGAAACTG
GTGCTAAGAGAGCAAGATCAGCCCCTTGGGACAGCCCCCA
GGCAGACAGGAGCCCAGGCCACAGGGATGCCCTCTGAAAA
CTGGCACTCAGCGGCACCAGCTTCTCCCTCCACCATCTGC
CCAGGATGGATCTGGGAGGCAAATGAACAAAATAAAATGC
TTCTCAAGGGTATAACAATTATTAATAACCACATATTAAT
ATCACTGTATGTATTTTTATACAAATTCCAAGAACTACAA
ACCCCTCCCACCCATCTCCACACAGTCTTATCCTCTTGGG
CCACTCTGCCCACATTTAGAAAACCAAACCAAAGGAAAAC
CACGTATCCCATCATCACTGCTGCCCCACTGCACAGCAGC
AAGTTAGACTAACTGCAACCTCCTGAGAGACCTTGAGCAA
GAACCACCCAGCTAAGTGCCTCCTGAAAACTTGACCCACA
GAAATATGAGATAATAAATGATTATGGTTGTTTTAAGCTG
CTAAGTGTTGAGGTAATTGGTTACTGATACACGGTGCATA
TTTGCTACACCAACTGGAGTTACTTACCAAATCAATACAT
CATACGTTAAAAAAAAAAAAAAACCCAAAGGAGCTAACAA
TGCATTCTGCCACCTGGGGTTACATTTAACGGGAGGAACT
GATAGCGGCTTCACTGACACCAGCACCCCTCTAACATGCC
TACATATTCTGTTTCTCACAGATCTATATACACTTATACA
CACACTCCAGGCCAATCACGGCTGTCGGACCAACCGACCT
ACCTACCTACCTTCCTTCCTTTCTTTCTTTCAGTTAAGGA
GGGTGTTCTGTCTGTGGATTCTTAAATGGGCATATAGGAA
GGAGATAAATATGAGCAACCATAAGAGAAATGCCCAGCCT
AGGTATATAACAACACAGGAAGACCCAATTACATATGCGT
GTGTACACACGTGCATACGTGAAGGCACAAGAGAGACGCT
GAGCAACAACAGTGGGGAGAAGGCATGAGTGTTTCATTAG
TGGGACAGCAGAGTGAGGGCAAGGCAACTGAATAAGGGGA
AGAATGGGTTTAGAAATCAAGCAGAGAAAGGGCAGGAAAA
GGTCTTCATAAACAGACTTTTGAAAAGGAAAACGGAGCTC
TAAGGTTTACCTCTAAAGGCCCCTGAGTCCCTGGACCACC
TCGGCTTTAAAGCAAAAAATGGTTAGTGATAACACACTGT
GCTGATCCCAGACAGCAATCCTAGCAACTATGGTGATGGG
CGGGTGCTGTTAACTCAGATCAATAGATAGAAACACTTCC
AGAGGCACACACCAACCCAAATCAAGTTAAACTGCAAGCA
AATGGCACATCAATAGCACTGCAGAAGTGCAGAGGGACAA
ACAAACAGCTCTGGGGGTGACAGTAGTAGCCTAGAATGTG
AATGTGCTTATCAACATGGCTGAGAGGCTGAAATTGACCA
GGAGGACACAGATGGACAGAAAATATTGGGAAGGGGCATT
GCTGCAGGAGGCTGTGTGCAAGTGCAAATCGTGCTCTGCC
TCCTAATCTGGGGTGGGGTGTCTATCAAGGACAAAGTCAA
AAAAGCAAAGGAAGATAGACTTCAACTCTCAGCTCCCACC
TCCACCACTAAAACCAAGGCCCAAGAGGACTGAAGGTAGA
ACGCAAATTCAGAGATCAAGTACCAAGTTGAGCAGAATCT
CAGAATCTTCATGAGCAAGCCCAAGGTGCTTTTGCTATGA
GTCACCAATTCCTCAGCAGCAGACTCAGACCTGCTGCACT
CTGATTGGCCTGACATAATCTACCTCTTCCTAAAATACCA
GGGCATGTTTGGAAGGGCAGTACTCATCCCAGAAAGGCCA
GGAGGTACTTCTGTCTCCTCCTCCAAGCTCCCTTCATACT
ACAGCCAGCTGAGAAGCAATTAAAGAAAAAGACCATCTTA
CTATGGTTCTTCCACCAACTTGTCTCCTTAAACTTTGGCA
AATCATCTGACATCAGATCTCCTATCTGTAAAAGGTAAAG
AGTAGCCATTTACCCAGGGCAGCATGGGAGGAAAGAAGAA
CATGTCTGGAAAGCAGTGAGAGAATAAGAGAGTAAGCCCA
GGATGTCACACCAGCAAGACAGGATCTGAAGTTCTAATTT
TACATTCTCATTTCCAAAAACTGCTTGTGATTCTATGTTT
CTTCCATAAGATATAGTAACCTACAAGACTGAAGCTCCAT
AAGGAAAAGGGTGATACCTCGCATTTCTTTTGTATCCAGT
TCAGTACTAGGTATCCGGCTGATATTCAAAGAATTAGAAG
AGGTTAGATAAGAGTAAGGGGTTGGGAGGATCATAAGCCC
AGATTTATATAATAAAACACTTGGTCAAATCAACATCATA
AATTTAAAACATATTAAGGATCCATATCTCATTGGCTGTA
TTTCTGCTCCAGAACTACCTCTCTTCCCCATTATGCGTCT
TCAAATTCCACCCACCTTCAAGATCCAGCTCAAATCTCAT
TTTCTTCCCTGTGAAGTATTCCCTGACTACTCTAGCCCAC
AACAGTGCCTTCCTTCTCTGAAGGATAACCTATAGCATTT
GTTGCCATCATTAGGTTGTTTTAATGTTTTCACTTGTTCA
TATAACATAGCTTTTACTAGACTCCTAGAATCTTAGGATC
CTAGATTGTATTATATACCAAAATCATATCCCCTACAACA
TTTAACAACAGTTGTGTATACACAGGGAGGTAAACATAAA
ACAGTTTTTGAATAAATAAAAAAAGTTTAAAGTTCCCACT
ACAAAAGACTCAATTTATAAAATTCCATTCCTAAACAAAT
TTAAGTAACATCAACAAATCAAATGAAATGCGGTCTACTA
CATGCACAAAGTTCATTTAGGAAGAAGACTTTGAAGCTCC
CAAAAGCAAATCTGCCTGTTTGCCACTGTCAGTCTTGAAA
TTCAGTTACCCTCCCTGAGTTTCCAGAGGTCAGCAGTGTC
CAACCCACCCTCTAGCTTTAAAGCAGAACCCCAGATGGTG
AGAGTAATTGTGTTACAAAGTGAACCTGGGTCTGCTACTT
TCCTGCACAGACCTGGCCACCCCCTTGGGAGATGCAGAAG
GCTTCCGCTTCTCAGGGTCCAAAATAAATGCCAATTCTGC
AGACAGAACAGGTGTCCCCCCATCAAGATCACATCCACAA
ATTCAGGACATTTGTACCAACTGTTCCTGTCCTCCAGTAC
TGGAAACCTTCCAGAATGAGCAATAAATTCATCTTCCCAC
GATTCCAAGAGCCTGTCTTTCCCCTTTGCAGTACATGAAA
TTCAAAAACCTTTGCAGATACTCAGTATGCACACTGTCCT
TGAGGAGCTTGCAGCCTGATGTGACCCAGCTAGTCCTTCA
TCAATCACCAAAAATTACCACTGAGGATGTAAAAACTAAG
ACATGACACCTGTCTAAGCACTAACAGTACACATAAAAGA
CACGTGATTCAACAGTGACAAAGTACTAAGGTCACTGCTG
TAAGGAGGTTATATCTACCAAAGTCCAGTAGAAGCACAGA
AAGACAAACACAATTCACTCAGGTGCAGAAGTATTCACAG
AGGAGACAATTTTTGAACTTGAAGGATGAATAGTTGGTCA
GGTGGAAACAGAGGAAGGGGCCCATCCAAGGTAGGAGCAC
AAGCATGCGCAGAGACTAAGAGTTAAATCAGCATGGCCCG
TTGGTGTGTTCAGATGCTACACATCCTCTACCAGGTGAGA
TGAGGCTGGACAGGTAGTCAGGGTCAGGTCATTATTCTAA
AGCACCAGCAGCCACTTAAGGATTTTGAGCAACAAACTTT
GATCATCAGATTTATATGGCTGCTTCATGAATGATGGATT
GGAGGGGGCAAGATGAGACAGAAGCAAAAGAATCAGGGAC
AGGATGAGGGGATATCTGGGAGGTAAGAGGGACAGGTCTT
AGAAACTGATCAGATGTGGCCAATAGGGAAGGAGACGAAT
TCAGGGTGATTTCCAAGATTCCTATAACTTTCCCTTAACC
TTCCACTGAACACATCTCAACTTTTTCCCACTCTCCTCCC
CCACTTACAGCACTACAGTTTTGCTTTGAGGTAAATTATC
CATCATACCTGGGTTTGCTATGACTCACTCCTCAGATTTG
TGTAATTCAGCATAAATGCTGTCTTGATGACTGTGTCACC
TGTGTTTTATCCTATTTAATTGAATTCCTAAGGTGTCCTT
TTGAACTGAAATTCATTTTCTCTCCATTTGAGAAGAGATA
CAATTTTCTGAAAATGTCTTCTCTTCCTTCCCTCCTCCCT
GCTTAGCTCATCTCACATCAAGTTTACGGGGCAGGAACTG
GATCTAATTCTATGTCCTACTTCACGCCAAGTATATTCCT
GGCACTCGGTGAATGCCGATTACTTCTGCCGACCACAAAA
ATAATAACAACAATCTATAAATACCTTGGCTTCCTACAGT
CGAGAGGAATTAACCACACTGCAATTAAGGAAAAGCTGAA
GAAAACATTTAGTTAGCAACTTCTCAATGCAGACAATAAG
ATTAAGGCAATAAATACCAGTTCCAACATATTTCTTCAGT
GATGTTTTATAAAATAGTCCAACAAAATACTAAAGACCAC
CCAATGCCACAGCAAAATGCTAACAACATGAGTCATCCAA
AAACTAAAATTGAACAGATTAATCTATCATGTAAAAGGAA
TAGAAGAATAATAAACACTAACAATTTATACTGTTGCCAG
ATTATAAAAAGGAGAGATTGTTCTAAAATCTGGTTCATAT
AAAATATCACACTTTTAGGACAATAAAACAGCAACCTATT
TATAGACTTTTAGAGAAAAGTCTAAATGGTCTCTGGGTTC
AGGCACAATGGTAACCAAGAGGGGTATGAAACCTACTAGA
ACTGGTTCTAAGCAAGAACCGATAGATAATATAGATAATG
GGTAATTGCAGGCTAAAATATGACAAAATGTTTGGTAAGA
CCAAAAGGTATTCTGGAGCAAATTAGGAAAGCATAACCAA
TACAGGGCATCCAATAAAACAATGACTTTCCTTTGCTATT
ATAGTTTAATTCAAATTTTCTAAAATTAAACACCAAGAAT
ATAAACAAATTAAGTGGACTACTATAAGCATACACCTAGA
AAACATTTTAGGTAAATGGCTGCTAGAAAATGAACTCAGA
TGGACCTGAAGCAATGAACCCAGAAATCTTGGCCTACACA
TGATCTCACAATATTCCATCAATTACTATCACGCTGGACC
TGTTGATATAGAAGTTTCAATTAGCTGTCAAGTCAAAAGA
GATCACAAAGGAAAAGACAGAAAAGTGTATAGCTCAGACA
GAACAGCCAGAGCAAAGAAAGAAACCGGGGCACATTCAGG
TAAAGTGAGGAATCTCAACAAGAAGAGAATTCTGGTCTCA
GAAGCAGATCTTTGTCCCATCATTGCACCCAGAGCACTGG
TGACTGGGGTAACTGAAGGAGTCTGGAAGGCAGGAGAGGC
TACTCATGGCCTCGCAGGGCTGAAGGAATCAATGTGGAGA
TGATGTGGGCTGGGAAGCTCTGCTATAAATTCCTATTATG
TCATCATAAGAGTAGTTTATATCAATGACAGAGTTTCAGA
ACAAGTTTACCATGACTTTCCATATTGCTTTAATGAGCTG
AGATTAAGTGCTATTATTAAATAATAATCATCCCATTCTC
GTGATTTCACCTCATCAGATAATTTTGTCCAAAGGCCATT
CTCCTATGTTTCACTACACCTAAAGCTCAGAGAGGAATCT
CTGCATTTTTTTCTTGACTTTATCTCTCTACCAAGGCCAT
TTCTCCTACGATCTGATCAAAGAGGATAGAAAATGATTTT
ACACTTACAGGCATCATTTTGCATCCATCTATCCTGACCT
CCCCAGATGTCAATCTTCCATCATGAGCTTCCCATGGATT
CCCTTGCCTGGGGAGGCATATTTGACTTGCACTTCCTCCA
ATATGCTTTACCTTCCCAAAGAGTCCGAAGATGCCATCAC
TTTCTGTTAGGAGCATTATATTTGGAGTAGTACACCCAGT
ACTTGGCAGAGTCGGGTGTCCCATGACCTTCACCCTCCCA
GGAACCGTACTTTGAAACTTCCCGCAATCCACCAGCACAA
TCAGAATGTTTCAGCCCCTCTTCCCACACAGGCCTGGGGA
TCACATGTCTGGGACACACACGTGCCATTACCACCAAATT
AGATTTCTTGATAGTCATTTAAAGCAAGGGTCCCCAAACT
ATGGTGAGTTGTATAATTATTTCATTATATATTACAATGT
AATAATAATAGAAATAAAGCATACAATAAATGTAATGGGC
TTCAATCATCCCGAAACCCCCCTCCCCCGGCCACACTCCT
GGTCTGTTGAAAAATTGCCTTCCATGAAAATGGTCCCTGG
TGCCAAAAAAGTTGGGGACCACTGATTTAAAGGACCTTCA
CTGTGTACTTTATAGTTTCAATGTATTTCACACATTATCT
TGTTTGATCCTATTAACAATCCCACAATATAAGCAAACAA
CATTGCTCCATTTCACAGGTCAGAAGCCTAAGAATTAGAG
AAATACAGACACTTGCCCAAAGTTTCACAGCAGTACAAGG
ATTAAAAGCCAGATATTCTGACTCCCTATCTGGTGCTTTT
TTTCTCCTCTCTTTATCTTAATCACATCCAAAAAAAAAAA
AAAGCCACCAAATACCACTGATAACACTGGAGCCCACAGA
ATGGTCCAGAAGGCCCATAAAAAGGGCTATTTCTGCTGAG
CTTGGACGCAGCTAAATCAAATCACCTTTGAATACTTTCC
AACCTCCCAGGGAAATGTCCCTGCAAGGACATTGCACTTT
GGATCAGCCTGTTTACCAATCTAAATGAGAAGCTTCTTTC
CATGGGAAATCATAGACTTAACTGTTTCTGGCCCACCTAC
CCCAGCAGCTAATATAATGAAGACCCTAATATCTCTACTG
TGCTCCCCTTTCTGCCCTTTTGTGCCCTGCCGCTTGTCAC
AGAATCAGCTGAATTTAATGACATTATTTGCTTATATATC
TGCTTCCCACTGCATTCAGAGCCCCCAAGACTAAAGACTC
TTTGAATCCCTATACCTAGCACACAACACAAGCAGGCATT
CAAATGTTCAAATACAAAATACACATGAGTAATAATGTGT
ACTCATCACTATATTCACTGATCTCTGCCATAAAGGTTTG
AAGGGGAAACTACTCTAGTTGCAGAAAATAATAAGAAATC
TGAAAAGCATTTCTGTTTCACTCACAACTAAGTCTTTCTT
CCAAATCTGTTTCCCTAAGTCTCAATTTTCTTTTATCTAT
AAAAAGATGGAGGGGAACTACATTTGTACATGCCAATTCT
GGACTACTAGAGTGAGGCCTGAGAATTGGTACTTGTTTTA
AATTCCTTAGGTGATTCTGACATCAGCAATCCATTCACCC
AACAAATGTTAGGGTCCACACTGCCTAGGTCAAAAAGAGG
AAGCAAAGAGTCCTTGAGGGGTTGGAGCAAGACTCAGCAG
TGCCCTCATGGCTGGGAAAGGTTTGGGTTCATTCATTTTT
TTCAAAACATAGTAAGGGTCTGCTGTGGACCTAACACCAG
AATTACCAAGAGATAGAGTAGTTTAATAAAATAGAATGGC
CAACCTCAAAGAGTTCACATCCTCATGAAGATTAAGGGTT
CTAAAGGGACTGTACAAGTTGCTAATGAAGCAGAGATCAG
GGACAGCTTCAGAGGATGCAGCATTTAAGCTAAGCCTATT
AGGATAAATAGATAGATAGAAGTAAAAGAGGATATTCAGG
CAGGGAAAACATGATATAGACAAAGAGGTAGGAAAACACT
ATGTATTTGTGAAAGTGACAGAACTGGTCTGAGCAGAGTA
GGGAGTTACACTGGGGGCTAGTGGGCAGTAATTGGGGATT
TAAAAAATGAGGTTGTATGGAAAAGAGAACAGCCCTACTT
ATTCAATTAGGGGGAGGAGACCTAGAGAAAACAGCTATAC
AATAACACAAGGCATGTGTGACTACAGGCCAAATTAGAGG
ACAGAGAATTCTGAGGAGGATAGATCACAGAGGGCTAGAA
TGGTCAGATTAGGGCTTAAATGGAGTCTTAAAGAGGTATG
AACATACAGAAAACACAGACAATACAAGGAAAGAAAAGCT
TAGCCAGAGATCCAAAACACCTTGGCATGAGATGACAAGA
ACATTCACAAAAATCAGTATATTTAGCATACAACAATGTA
TTCCTTCAAATCTTTGTCAATCCCTGTGTGCAGAGTAAAG
GGTGAAATCAAGCCAGGGGTTGTCAGGGCCTAACGAAAAT
CTCCTAAGACCGAGAAAAACAATGAAGGGCTTCATCAGGA
CCCACCCTTAAGTGACTCCACAGCCACCAAACTCAGCAGC
TGACAGGGAAGTCCCAGGCTGGCTCACAGGCCAGCAGCTG
ATCCCTGGTGGTTCAGAAAGTCCTCTGCTGAAACTGACTT
CTTCAAATAATAAAAGGAAGCAGGGGTCGCACATGGAACA
GATTTTTTCCCTGTTTATACAATTCTTATGTTACTATATG
CTAACAAATTTCCTTGCAAACAGCAGACTCTTAAATATCT
ATATTGTGAATGAGAGAAGAGGAAAGAATTAAAAAAATAA
AAAAATAGAAAAATCTACCCCTTTTAAATAAAGAAGGTTA
CAAATAAACTTAGGTTTCAGATACAAATATTTTTGAGGAG
TTTTCATTAAAGGGTATTGAATGATGATGAAGAAAATTAT
CAATATTTAATATATCACTGAATATTTCATTCTGGCATGC
TGAACTTTTTGTAAATATGTACAAGGAGTGAATACTTCAT
GATTAGAATTAAACCACAGGAGAATAGAGATTGTTGAGTG
AATAGAAATAACAATTCGACTGAATGAATATGTCCCCAAA
GACAGACAATGCAACATAATAGAAAGTACAAAAAAAACCC
AAGTGCATATGGAAATACAGTGTATAAGAAAGGCAGTATT
TCCATTCAGTGAAGGAAAAAAATTAATTTATTAATAAATA
GTGTTGGGACAACCAGACTGCCATTCAGAAAAATATAAAA
TTAGATTTTAACCCATACTGTATATTAGAATAAATATCAA
ATGAATGAAAGATCTGAATTAAAAAAGAAAACCATCCAAG
TATTAGAAGAAAACATGGGTGACTTCCTTTATATTCTGCA
AGTGAGAAAAATCTTGCTATGCTTCAAAATCCCAAAGCAT
TAAAATAAAAGGTTGATAAATTTAATTATATACAAGCATA
CAAAGAACAGACAGCTTACTGAAAAACAAATGCCAGTGAT
CCTTAAACAAATGAAAATATGCTTAATCTCACTCACAATA
AATACAAGTTAAAACTATACAAGGATACTATTTCTTAACA
GATTAGCAAAAATCCAGTTTTGACATATATTCTGTTGGCT
ACACTATGAAGAAACAATCCTTGTTGGCAGGAATGTAAAA
TGGTATAATCTCTACGGAGACAAGTTTGGCAATACCTAGA
AAAATTGCATATGCATTTACCCTTTGACCCAGGAATTCTA
CTTCAAGGAATCTATCCCGAAAACAAACTGGCAAAATTAT
TAAATAACTTGTGCATAAGGTTACACATTGTGACAGTATT
TGTAAAAGCAAAAGGCTGGAAATGATCCCAATGTCAATCA
ATAGGGAACAAGTTGAATAAATCATGTTCATCAGGATGGA
ATACTATACAGCCCTAAAAAGGAATGAGAAAGAGTTCCAT
ACACTTGCATGGATGATTTCCAGGATATATGTTAAGTGAA
CAAAAAATAACAGGGAGAAAAAAGGCATACCTTCACCAAA
TTGCGAAGGTTGGCATCACCAATAAAAAAGCAAACCAATA
TCTTAGGCCTCCCGATATGAAGCCCTAGGAAGGATACAAC
ATCATTTCTGTGGCTTCCCTGTCCCAAATGTTAATCCTGA
ATCTAATCATGAGACAATATCAGGTCAACCCCAAATAAGG
GACATTCTACAAAACAACTGGTCAAAAATGTAAGGTCATG
AAAGACAAAAACTAAATAACTACTCCACATTAAAGAAGAC
TAAATAAACATAACTAGATGTTTTATACTAGCCTGGACTG
GATCCTAGATCAGAACCAAAATTATTTTTGTTTTGCTATA
AAGGATATTAGTGGTAAAATTTGAATAAAGTCTATAGATA
TGATAATGATACTGTATCAGCATTAATTTCCTGATTTGAC
AACTGCACTGTGACTTGTAAGAAAATATTCTTGTTCTTAG
GAAATCCACACTGAAGTACCTAGGGATAAAGAAACATCAC
GCCTGCAACTCACTCTTAAATGGTTCAAAAAAAAAAAAGT
GTGTGTGTGCGTGTGCATGTGCGTGTGTGTGTGTGTGTGT
GTGTGTACAGATGGATGGATAAAAGGGAGGGAGAGAGGGG
AAAGCTGGGTGAAGGGTAAATTGGAGTCCTTTGTTGTACT
TTTGCAACTTTTCTCTGTGTTTGAAATGAATTCAAAGAAA
GAAACAAAAAAAACCCGAATATGCAGAATAGTAAATATAG
TATGTTCCGCTTTATGTAAAGGTTTAGGAAGGAGATAGAA
ATACATATATATACACATTTGCAAAAGAGAAACACTGAAA
AGATTATCCAAAAACTAATAAAAATGTTTGTTTACACATA
GAGAAAACACACGGGAGACATCTCTGAATATACCATGTTA
ATAGCTTTGAATTTGAAATCACACGTTTTAATCAAAAAAT
AATAAATTTTTTTAAAAATCACTAAAGATTGAAAACAAAT
GAACCCACCAATATCTCAAATTAGTGACATATGCATATGG
AAAAAATTAATATTTCAAAGGTCTTCAGAACACAGTATTT
CTACAATAAATACTAAGTGGATAGAGTCTAGGGACAAAGA
GAACTGCAATGAATTAAATTTTTTTCAGTATTATTAATAG
CAATATTGGTATTATTTTTGAAACTATTCTATATATACTA
TAGATAAAACAAATAACTAATTATATTAGTATTTTTAGGA
ACCAAGATTTTCAATAAAAAAAAATATAAGTATAAAATTA
AAGAAGTTAAAATCCTATAATGTTAGTTGTAATTGAAAAT
TTGGGGTTCATTATATTATTCTACTTTTGTGTATAATTTC
TCATAATAAAAAGTTCTTAAAATATGTCTCCCAAAGACCT
ACTACATGCACAGAACAATGTGATCTTGCCTGGAGGATTC
TCTATTCTTCCCTATAATTCAATTTAAGAGTTATTAACAA
CCTATATTGAGTAAAAATTGAAATCATTCTTATTTTGTAA
TATGCCCACCAGATAGTTTATTGCACTGAGATTTTTAAAC
ATTGATATCTGAAAGCACTATTTCTGGATATTTATACCAT
TAGAAGACAAATTTCCCTCAACAATAGATTACATATGTCT
TGCTTTACAACATTTTCATTTTGCTAATTATTGTATTAAT
ATCAAGAAAAATTGTCACTGAATAATCTTAAAATAATCAA
TGAGAGCCTCTCTACTTAAATATTCCTTGAAATTAATTAT
CTTGTAAAATGAGGAGGTCATTTGCAATTACAGTAATCAC
CCTAATGTATCTGTTGATAAATTCCAGCTTTTAAATACTA
GGTTGTCAAAAGAGGTTCACCTGCATTGTAATGTGCTTGT
TTCAAAGGATCTTAACTACAGTATTTAGAAATATGTTATT
CCACCCTAATTGCAAACATGCTATTATTGCCTTATGTCCT
CCTCGGGGACAATGTCTGAACAATCATCCCACATCCCCAA
AGTGGTGAGAGTTCTACTTCCTGAGACAGTCCAGACAATT
ACAGAAGGAAGAGTCCTTTCTCTAAAGTAAAAACAATAAA
AAGTAATGATTGCTAACTTTCACTGTTATTTTTATTGTTT
ACAATACTTAACATTTACGGAGCACTTAATATATGGCAGA
CACGGTGCTAAGCACCTTACACAATCTCCTCAGTTTACAA
ACGCACCTACTGAGACCCTCAGGAGATGATCTCCCCACCA
AAGTCACACCACTGTAAAGGGTGAAGCCAGTGTCCTCCAC
CGTCTTCCTCTATAAATGAGGATGCCATACCTGTCACTAC
CAGCTGTGAGATTTGGGGCACAGCACTTGGCCTCAGTTTC
CTCATCTGCAAAATGAGGAGGTTGAACTACATATTCTCTC
CAAGTCTGAAGCGATCAGTCTACCCCTCTCTAATGCAGTT
TTTCAAATGGAAAAAAAAAAAATCCTAATTAGCTGTTTAG
CAGAAAGGCATCTCCCTGTACCCTCGACATGGCTTGGTGG
TGATCACGTGACTGAGTTCCTCATGAGGAATTCTGCTCTC
CAGAGATTCCAGTAAATGGGAAATTACAGTGCAGGGAGTC
TTTTCAGAACCTGTGTCCAAAAGAGATTAGGGAGCAGAGG
CATCAACACTTTTGCAAGTGTCTGGGTAGCAACAGATTGC
TGAGGAATCCAGTTGGGAGTGGGGAAGATAAAGGAATGAT
TCTGGGGAGAATTACACACGGAGAATGTGGGTAGGAAGGA
AAAACCTAAAAGGATTCCCTCCTGTTCCCTGCACCAGATT
CCCAATTCTTTCCTTGTTTCCCTATTTGTAAACAAGCTTA
ATGACTGTACTTACTCCATCATTTGAATGAATTGTCACTT
GCATAACAGTTCCTCAATTGTGAACATTTAAGCTTCATAC
TTTTCATTCTTATAAATAAACCTGTGATGAAAGATATAAT
GCACAAAATATTTTACCATATTTAGGCTATTTCTTTAGAT
TGACATATGAAACAATTGGTTAAAGGGTATGAAATGTTGA
AATATCTTGATATATACATATACACACACATATATGTATA
TACATATATAAAATCAAATTTCTTAAGAGGTTGTACCAAT
TTACACTCCCACCAGTAGCACCAAAGACATCCTAGTATTC
ACAGGATAGGTTCCTATTTCTCACTTTGGCTGTATACCAA
CTGTTACCATCCCTGCTACCTCCCCCATGCCATCCATTTC
CTTTACAAGCCAAAGATCCCTAATATGTTTCACTCTTCAA
GTCTTCACAGGACAATTCTAGGTAATTTCAAGTGTCTCTG
CAAATCCCCTTTTCTGAAAACAATACCTTTTGATACCTTT
CAATACCTCACAAGGACGGGAGAGATTCTTTAGCCCTGGC
TAAGTGCTCTGGGATCCAAGAAAAAGCTAGAGCCGCATAA
AGAATTAGGGAGACTATCATAACAATTTTTAATATAGGAA
GAATAAAAAGCTATGCAAGTAGGTTCCTAATACTTCTCTG
AAACTGACTGAACCCTCTTTATGTTGGGAATTTTTTAATA
AAAAAATGAACAGCAGCAGTACAAGTCCTTTGCTTATACT
TTGCCATTTCTTGTTTTTATGTTTTCTTTTTTGGCTTTTG
TACAATGTGAACTAAACCCAATAGAGATTTCAACTTTATC
AAAACAGAAGCTGAAGGCAGGGACACCCCATACAGTTCTT
AGGGAAATGTAGACACACAGGCTCAAAGCCTGCATAGTTA
TGTCTGTGTAGTAAATCCTTCTCTATTAATCAGGTTCCAT
ATTGCCTGTGTCAGACACTGTGCTCCCAGACCCCATTTCC
ACATTGGAGGAAGGTAAAACCTCTCTGGAATACCTGGAGA
GACTCTCTCCCCTTCTGCTCCACCTCATGGGCTGCTGGAA
TAGTTCCCATCCATGGACCCCAAGCAGCCTCTCTTCTGGT
TGTTATGACAGTGAAGTGTTTCAGTTTCTAGACTGTTCTT
GAAAAGGAAAACATCTCATGAAGGCCAAGAAATTAGTATC
TCTGCCTCCCAAAATGTAGCAGATAAAGGTAAATTACCAA
TTAGCTCTTATATGACTTGTCATATCATCAAGACAAGTGG
CTCTTATCGGGGATCCTATAACTCTCCATAAACTTTCTCA
TAGGGTCTATGGCAACAGTCCCCAACGTTTTTGGCACCAG
GGATCAGTTTCCCGGAAGACAATTTTTCCACGGATGGCTG
AGGGAGAGAGGAAAGCTCAAGCAGTGATGCATGGCCTCGT
TCCTAACAGGCCATGGACCAGTACTGGGCTGTGGCCCGTG
GGTTGGGGACCACAGATCTATGGGCTTCCTGAAATGATAT
GCTAAATTCCCTGTTTATGAGTTTTCTGAGGAGAGAGGCC
AAAGCTCTGAAAAGAGGTTTTCACAGGGCCCATGACTCAA
AAGAACTCAGCATCCTCTCAAAGGAGATATCTGACTCATC
CCTACCTCTACCCCAATCTCTTGCACAGCCCTGGGTACAT
ACTGGGTGCCTGGTAAATATGGAGCAGATTGAAAAATATC
AGCTAATATATCTACTTAAAAAAATGATGGTTATACATAA
GGGATTTACAAATACTGACTAATCATGCAGGAAAAACAGT
GGCCAGAGTGTTTTTGGGTTTTGTTAAATGAAAAGTTGAC
TGTAATATTTGCAAGACAAAGCACTTGCTAAGCAATTGGT
ATTGACAAAACATATCACCATCTTTTTATCTGTATCTTCA
CATAACAGCATTGTGAAGAAGGACAACAAGATACGCCCAG
TGCCTAGAAGATACGATAAATGCTCACTGACTGACGTGTG
GCAAGAAAATGGAAGCAAAAGACAGGTATGTGGACTTGTC
CATCATCAGATGGCCAGAAACCACGAAGGGTCTCTGAGGC
TCCCAGGAGACGATAGAAGCCCCATGGGTCCCAACACATG
CATGCACATGCACACGCGCACACACACACATCCAGGGCCG
GGCATCTTTTCCTGTATGGAGCCTTCCTGAAAGAGCTGGA
GGAGACAACCCCAACAACTGCTTCCCAGTGAGGCTCTTAG
CAGTAAGGAGAACTAAAGGGCATCTAGCTGAAGCCTGACG
AGGTACATTCAGGGCACCAGCCCCCGCTTCATTTCAGGGA
GCACAATGATACATTCATTCATCAGTGGGCTCAATAGCAC
GCGTGGAAGGTAAGGAGCAGGGAGGCCAGCAGTCCCAGCT
GAGGCTAGCTGGGAGTCCTGAGTCCTGTCTGCCAGGGCCC
ACAGTGTGTTCCTCGACTTCCCTATGTCCTCCACCTCCCT
TCCTCTCAAAGAGGATGATAGCTAGGGTTCCTGAGTTCAT
GGCCTCCCTGTCCAGAGAAAGAAAAACCAATGGCAAATTA
TCCAGCGAGAATTCACCACTTTAAAAGAAAAAAAAAGAAG
AATTACTAAGCAGTACAAACATGTCAGACACAGGCTGCAA
TCCATTAAGCAGCAGCAAATAAATCCACACACAAATCTAG
TTGCTACTACCCATCATTAATCTGATAAAGACAGGACCAA
TGTATGGAAACCTGCACTATCTGGAGAGACAGCCAATGCA
AACAGAACAAAATGCGTAAAATGAGCTCCTATCCCAGGAA
ACTGAAGTCAGCATTTTCTGATTATTAGATTATGCCCTAG
AAAATGGATGAATGTCATCCACAGGGGTACTTTTAACTCC
ATTCTTATTCCCTAGTGCTATGGTATATATATCTGCAAGT
AGCTTCATGAGAGCTCAAGTAACTTAAGAAATGAAGTGGG
TTTAACTTTGATTCAGACAATGGAACAAAAGTTGCCTTCT
GTTCCAAAGCAGATGAAATATATGCTTACCCCCCAAAAAA
GACTATACATCTATGTAGGAATATCAAAGAATATTGGAGG
GAAAGGCCACTATAGAAATTGTACTTGTTAAAGAGGATGC
TACTGCTGGGAAAGGGGGGAAGGCAAGTGAAGCTCTCCTC
ATTTCGCACACAGTAACTTCTAAGACACCCACCCATCCTG
AATCTGCACCAAAGTCAATAAATCAGAATGCTACTCTGTT
CAGAAACCATACCCGTCTTCTGCATGCCCAGTTGTCCTTT
CCCTGTGTGTTATCTCTGGAACACAAAAATATTTTTGAAA
GAAAAATTCACAGCAACCACAGTTGTCCCTAAAGAGGACT
GATTCCAATGTAACATATTATGAATCTATCATATTAAGCC
ACCAGCTTATCCAAGATCTTTTTGAGCTATAGTTGGAAGT
ATTAATAAATACAGGACCCGAATAATGCTGAGGACAAAGG
AAGCATTGAATGAAGTAAATACCCTCGGTATGACGGATCC
TAAGACATATAAAAGAAGAAACTCAAGGAGGGGAAGGTCA
CCCTCTGGGGGACAAAGCACAAAAGAATCTACATCCCATG
GATGGGATTAGCTGTCCATGCAAATTTACCAGGGAGCAGC
CCATTCTGGAAGAACTGGACAGACAGGATTAGGGGATCTC
CCACAAGGCATCAAGACACAGCCAACCTGAAACGTGGCTG
ATGCAGAGCAGTCCTAGGAGTCAGAACTCCAGAGGAAGAT
GTCACACAGACTGCACACAAAGGTGAGCCATGGCCCAGCT
TCTGGAGCAGGTTATGTGGGTCTAACAGCAGGCCCCACAC
TTCAGAGGCCAGGGGATCAGCTTCCAGAAGGCTCAACCTA
GATCTTTCTAAATATATTTTTTACTTGTATATATTCATAG
ACACAAGGGCAATTTCGCTTCATTGATACATTGCATTGCA
GTGAAGTCAAGGCCTTCAGCGCACCCATCTCTGGAGCAAC
ACACATTGTACCCATCACGCAACCTCCCTGAACCTAGATC
TTAAAAGGAAACATTCCTGAAGTAAAGGAGGATGACACAT
CCAGCAATGGCAGTTTGAACATCCTTTTGATAAAGGCCAA
TTTCAATTTCTTGATCCTCTACTCACTAAACCACCTTCTA
CCTTGAGTATTTGACATCCTGAGAGGACTCAGGACCTGGG
AAGATGTGTGCTATACAGAGACCAGTACAAATTCTCAGAA
TTTAAAAACCGCATACCTCCCGTTATAATTTGATGAACTG
GCAATCTTGGTAATAAGTCGGTTTCTTTTAAATCAATTAT
TCAGAGACTGACCTCTCCCAGGATAAAACTGACCTTCTAA
ATTCATTCTCTCCCTTCTCCCCAATTTTCCAGCTGAATCC
AATGCTTTATACCTGAGTTACTCTAGCAGCTTCCACATTG
CCCTCAGCCTCCCACTCTAGTATTTCTCAAACCTTAAGAT
ACAGACAAATCCCTTGGGGATCTTGGTTAAATGCACATTT
GATTCAGTGGGTCTGGGATGGGGCATGAGAGTCTGCATTT
CTAACAAACTCTCTGATGATACTTGCTGGTCTGCAAGCCA
CACTCTGAGAAGCAAAGCTCTAACCATCCAAATGACATTT
CTAAACAATTCATCTTCCAAGGACCCCTTCACAAAACCTA
CAATTGCTCCCACCACAGGTGACCCAGACTCCAACATCAG
AGTGCCTTATCTCTTTTTTTAATAGAGCACCTGAGGCTCA
AACAGGTGTCTGTTTCCCATCATCATACAGCTAGGAAGTC
ATTATTTGAACTAAAAAAGTGACCACCTAATTCCAGTATA
CTGCTTTATTTTCCTCAATACACTTACACTATCTGAACTC
AGCTTGTTTAATCTGTATAGTTATTTATCATTAGTCTCCT
TACTCTCCCTCAACCCACATCTCCAACACCCAAAAGAGCA
GAGATCATGTCTGTCTTGTTCATTGCTATATTCCCAGTAC
CTAGAACAATGCCCAGCTCAATTGACAATCTGTTAAGTGA
ATGAATAAAAGCAAACACAATGAAACACGTTGTTCCTTCT
TCCATGAGGAGATATAATAAAGAGATCTAACAAGAATCTT
GGCCATTCTGGGACGTGGAGATAAGTCATGGGTATCAGTC
ACTATTTATTGAGAAGCCACTTAGAGCTCTTGCAGCACTT
AGACCAGCAAGGAACAGACAGGTACAACACAAAATACCAC
CCCACCCCTGCAAGAAACTTCCAATTTAGTCATGGGGAAA
GGTCACAGACACAAAAAAGATGACATAAGCATACCTAGGA
AGCAGAAGTACAAATGAATATGATGAAGTCCAGACATAAC
ATGATGCCCTGGGTGGGCAGGTCCAGGTGAGACTGGACAG
TGGTGGTGAGTCAGTGGGACTGACTTTAGACCTTATAAGT
ATGTCCTAGCTGGGAAAGTTGTTGAAGGAAGGGTTGGGCA
ACCAAGGCAAAGACAGACCCAATTCCCCAGATTAATTTTC
AAACAGGACAGATTATCAGATATGATTTTTTTTAATATGT
CAATTTGGTTAGGTTACAGTCCCCAGTTATCCAAACACTA
ATCAAGTTGTTGCTGTGAAAGTATTTTGTAGATGTGATTA
AGGTCCCTAATCAGTTGACTTCAAGTAAGGGAGATTATCC
AAGATAATCTGGGTGGCCTGATTCAATCAGTCACAAGGCT
TTAAGGGTACAGCTGAGGCTCCCCTGAAAAAGAAACTGCC
TGTGGACAGCAGCTTCAGTTTGTGCCTGAGAGTTCCAGCA
TGACAGCTTGCCCATGAGATTTTGGGCTTGTCTAACAGCT
CCCACAATCACATATTGCCAGTTGCAATAAGTGTCTTTAT
ATATATTGCCTACTGGTCTGTTTCTCTGGTTGAACCCTGA
CTGCTACACCAGCTAAGCAGGATGATCTTGTCCTGGTAGA
AAATGACATGGCCTCTTCCTACACTAGGGTTTTCTGATGA
AAGACACCACACTTTTTTCCATTTAAATTAAGTGTTTGTT
TATAAGCCAGACACTGTGCCACCTTAAACTGAGACTATAT
ATTAATATTTACCACCCTACCACCAGAAACATTCTCCCAT
TGATTGTTGTTGTGTTTTTCCATTAAGTTCTGGGTTTTCA
AACTTTCTGTAATGACACCACCTTTAGAATCATAAAAAGA
ATTATTTTTTAATTCTCTCACCTAGGAAGGGTGCTCCAGA
GCAACTAGAGTCAGGCACTGTACTGTGGCTGCCCTCCCTC
CTAAGAGGTGAAGGATGGACAGCTGAGAGGAAGTGCCCTC
CTCGGCAGCCTGAGCCCCGCACCACACTCTACTGTGGGGC
TGCCAGGACCCCACTGGGCCACCAGACACACTCCTGCAGG
CTTGATGCCTGGGTGTCCCGACAACCAAGTCATGCCTGGA
CTGCCTCCAGTCCCACTCGAACAGCTATGCTCACTAGAAG
AGCCAACATCCCCCATCACCTGCTTGCTGCCAGCCTCAAG
TTCTACCTCCCCACCCCAAGGTCATCAGGAGGAGAGGTAT
AGGCCTTCCCTCACCTTCATCTCTAGGGACCAGAAATCCT
CATCCCTGATGATCCTGCCAACTTGCCTCCTTCACTGACC
CCTATCCCTACCATCCTCTACCTCAGGGGTCCCCAACCTA
TGGTGAGTTGTATAATTATTTCATTATATATTACAATAGA
ATAATAGAAATAAAGTGCACAATAAATGTAATGCACTTGA
ATCATCCCGAAACCATCCCCGCCCCCGTCCGTGGAAAAAC
TGTCTTCCATTAAAATGGTCCCTGGTACCAAAAAGGTTGG
GGACCACTGCTCTACCTGATACACCTACCAACCCAATATA
ATTATTCAGAGATGCAGCCCAGAAATGCAGACAAAGGACA
GGCACTGTGCTTCAAGGAGCCACAAAATCTTCAGGAGGAT
ATTTCATCTTTCTGAATGCCCACATCTTTTTATGGGAGAT
TATAGCAACTCACCCTGTAGAGTTGCTATAAAGAATATAA
ATAGATGAAAAAAGTGCTATTATCTCCTTTACATGCCTAT
AATGCTAATATACTCAGTCTATGGCATATTCATGTCTATA
TTTGAGGGAGTTCTTAGGGCAAATGATTTAACCAAAGCTG
TAAAAGTGGGTAGAAAAAACACACACATCCCTTTTCAGGA
GTGACAGCTTCATACTACTGACAGAATTATTCAATCATCT
ATAGGATGTCCATCTTTTAAATGTGCATCCCTGTCACAAT
GTCTTAAACTGCAAGCTCTGAGAAGTCAGAGCCTATCTAA
AAGTCAAAATATGTTCCTGATATTGCAAAGAACACGCAAA
GAACACTTTTGAATGATCTGAAAGCAGGATGGGCCCTCCA
GAGCGCCACTGGTCTAATCCCTTCAACTTATTTAAAGACA
AACCAATTGGAGCTCAAATGGGTTGGAAGAGATGGCCAAG
GCTACTCAGTCAAAACCAGTGACAAAGGACTCAGAACCTA
GAGCAGACTCTCATGTACCTTCCACTAGAGGCTAGGATGC
TCTTAACATGAGATGACAACTCAAGCCTTCTTTTCCAAGG
CATTTGCAGGCTTCCACAGACACTATATTGTACCTTTGTT
TGCCATGCCAAGTAAAAATTTTAAAGTACAGCAAGTCTTC
AAAGAATACAGTCAGTTCCCAACCATCAGAGAGGGAGGTA
GGCTGATGACAAGGAGGCAGCTCTGAGAAGTGTGGTTACA
GACAGATGGTACCAGTTAGCTCAAAAATCTAGAGCTGCAT
TAAATAAGGCACCACTAAAAATAATAGGGATCCCAGAGTA
ACTCAGGGACCTTATGCTGCAGAGCAACGAGAGGAGTCAG
GGAATGAGGGAGCACAGGCCTGAACTGTGAGGAAGATAGG
AACATAATTTGGGCTGTGGACCATCATCTCTCATAATTGT
TACCAGCCACCATTACCATGGATGGCTGCTCCAGCAATGA
GGCCCTCGGAACTGCAGGTGGGAAGGCCCACAGAGATCAG
CTAGTCCAACCCCAGCCAGGCTCGACTCATCTCTACAACA
TTCCTGACACAGGGGAGTGTAGCTTCTAGACAACTGTGAG
GAAATGCGTCAGCATCCAAAGACACCTATTCCATTTTTTG
GCCAGAAATATCCTCCTTGTATTTGGCGGGTATCGACCTT
TCTGTACATCATCCAGCAGGAAAACCTGTGACTAAAGCAA
CTTTTTTGGGAACTAAGTCACACTACTGACATCGCTTCCA
TTGATGTCATTTAAGGCCGCAGATGTGCTGTCACACATGC
CATCAAGCCAGGTCTCCACTTATACCTGTCCTACTGGTTT
TGAGACTATACATGCAACGGTCTTGAAGAAATGTGTTATT
CCTCTTAGATGGAGTTTGTTTCTCAGAAATGAGTCCCGTC
ACAAGTCTATGAGCTCTCCCCCAGGGTCAAAGGCAGTGTC
CTCACCCCAACCATGCCTGGGTCACCAGGGGGCTGGGACG
AGGGTGTGGGAAGCTCACTGCAAATCTATCCTCACTGCTG
GGTGAGCAACCTCTGCCTCTCCAATGGCTTCCACATTCTC
TCCTATATTCTTTCTGTTCGCCACACATATTAAGCCAGTT
CCAACTACAAGACCTTTAATTTCCATTTGTTCCCTCTGTC
TAGAATTCTCAAGTCCTGGCTAACCTCAGAGAAGCCCCCA
GACAACCTAAAGCAGCACCCCGGTCACATACTCCAGACAC
TGTGTCACATTACCCAGTTTTATTTCCTACAAACCACTCA
TCATTGCCTAAAAATATCTTGTTTACTGTCTGTCTCACTC
ACTCATTGTAAGTTGTTTAAGGACAAGAGAGTATATCAGC
CTCATTCACAACTGTATCCCCAGTGTCTGAAACAGTACGT
GGCATGGAGTAGATACTCAATAGATATCCGCTAACTGAAT
GAATGAACCCCAGTGAGTGACTTAATGGCTACAGCATCAG
ACACTCCTGGATTCAAATCCTGGCCCTGCTGTTTGTTAGT
ACCACGACCTTGGGAAAGTATTTAATCTTACCCAAGGTCA
CACAGGCAATACAATTTTAATATGTAATGCCATAGGGTTT
TTGTGAGAAGTAAACTTCATTATTTTTAAATAATAGACAG
GACTCCAGTTTCTAAACATGCCTGATACACAGTAAGTACT
AAATTGACATTAGTAGTAATTGTTACTCATTTGATGATGC
TGATGATGGCAACAGCCTATGCCATACTATGATGGCTCAC
TGGCATCACCTAAAGATATCATGTTACTATTTTCAACTTC
CACTAAAAGAAAGAGGCAATGTGACAAAGTGGAGATAGTG
AGGAGTCTGAAGTCAGAAGACCCTGATGGGGGCTTCAGAC
CTGACAAGTCATTCCATCACAACAGCAGCAGGTGTGGTGA
GGAGGTATATTTATGTGGAACACTTTCTAAACTCTAAAGC
ACTAAATTTACAAGTGTTATCAATATTGAAAATTTTCTTG
TCCACAGTTTAATATTCTTCAAACCCAGAGGCTGCATTCA
TTTCCTTGGGCACATTAAAAGTTATTTGGGCTGGGCATGG
TGGCTCACTCCTGTAATCCTAGCACTTTGGGAGGCCGAGG
CAGGAGGATTGCTTGAGGCCAGGAGTTCAAGACTAGCCTG
GGCAACATAGCAAGACCCTGTCTCTGCAAAAAATTTTAAA
AATTAGCCAGATGTGGTGGTACACACCTGTAGTACCAGCT
ACTTGGGAGGCTGAGGCAGGATTGCTTGAGCCCAGGAGTT
GGAGGTTGCGGTGAGCTATGATCATGCCACTGCACTCCAG
CCTGGGTGACAGAGTGAGAGCCTATGTCTAAAAAATTAAT
TAATTAATTAATTAATTAAACAAACAAATTTAGTATTTCA
AAAAAAAAGTTATCTGGCTAGTGAATATGTGCCCAGATAG
GCACAGTGGGCTATAAATAACTCAGGGCAAAAACTCTTTC
TAAACAGCACATTGGAGGGTCAACAGAGAATACAGGCACA
CCTCACCAAGTGGGGAAACATGTAGAATTTAACTTATCAA
ATGAGAGCAAAGCAGTAGGGTGCAGGGCAGTGGAAATCCA
GGGGCCCAGGTTTGAATTGCAACTATCCCACTAACTAGCC
AAGTAACATCAGGAGGCCATAGTCCCTCTCTAGGTTTATG
GCTTTTCAAAGGGCCCTTGAGCACTTGGCAATCAGAAAAC
AGATCCTTCACCATCCTCAGAGACACTGCAATGTGCAGCT
GGCTGGAGGTGACAATGAGAGAGGACAGAGCCAGATTAAA
AGAGAATCAAAACCCACACTAAGAAGTCTTCCTACCAGTG
GTCTCCGCAAGGGGCAAATTTGGGTTCCTTCCCTCAGAAC
CATGAGCTTAGGGGGCTTGGTTAGCAGCTAAGTCACTGAA
CTAAAACAGGAACTAATTCCAGACACCGAGGCTGTGTTCT
ATTTTCCTCCAGGAATTTATCTCCAATGTACAAAAGCAAT
GAGAAAGTAAGATTTAATACAGAGTCCCATTTGATATAAA
CCTTTTCCAAAAAGTCCCTCTTCTGAGCCATACTTATGCC
AAAAACTCTATTTTCATTTAATGTTTTACCACTGAAAACT
TAAACATTCACAAAAGTAGAAAGAATAGCACAGTGAATAA
ACCCCATAAACCCATTACTCAAGTTTCACCCACTGCCAAA
CTCAGGGCCACTCTGGTTTCATCTGTACCCACCCACTTCC
TCATCATCCCTCTAATTTAAGGCAAAACCCAGACATCACA
TTATTTCAAAAGTAAATAATTCAGTATGAGTCTTTAAAAG
ATAAGGACCTTCCTTTAAATATAACCATAACATCACTGAA
ACAACGAGCAATTTCTTTCATCAGATAGCCAGTGAGTGCT
TGAATTTTCCCCAGCTGTTTGTTATAATTAAGATCCAAAT
AAGATCCACACACTGCAATTGGTTAATAAATCTATTTTTA
ATCTACAAGTCTACCCTCCATTTTTTTTCCACAACTTACT
ATTGGCAATTACTGAAAAACCCAGGTCATTTTCCTGTGGA
GTTTCCTACAGTCTGGAATTTGTGACTGCATTCCTATGGT
ATAGCTTAACATGTTCCTCTGCCTCCTGTATAGCTTTTTT
AAAAATGTTAAATTTACAGGTTTGCTCAGATTTGGGCAAT
TATTTTTGGCAGTATTTTTTCATGTTGTCAGCAGCTGTTG
TTGATCATTGCCTAGATCCATGAATTAGGGATTACAAATG
ACAATGATATCATTCCCTCTTCATCTCTTAGCTGTACTAC
TATAAAAAGAAACTTTCCTCCATCAGCTGTTTCATCATCT
TAAGGCACAGTTTGTAAAATGCTTATTTCTTTCCCTTTAT
TTACCAATTTTCAAAAGAATGAGTTAATTTCTTAGCATCC
TACAAAAGTGATTGATTTGTTTTTCCTGAGTATCATTCAC
ACATTTAAAAACCTGTGTCATGTGTTTCCATCCACTGCCA
TACTATCCTTAATGATGTTCAAACTGATCCCACTTTGGCC
AGCAGAAGCCTCTTCAAGTTGGTTCCTGAGTCCTTCTGCA
ACATGACCCTGGAAGTCCTTGCTAGGTTTCCCTGCTTGCT
GGTGTCAAAAGACACTCCAGGCACATCCTGTATATCTCCC
GCCCCGGACCTGAAAGCAGACATTTCTCCAAAGAGCCCTG
GTTCTTTTTCACGGAAAATGGTATCTGGAAATCACAGCCT
GGGCACAAGGAATGCTCTTTGCTACTGGGTTTGTCATTGT
TTCTGGGCCTTGCCAGTGGACAGCTAAAACGTGTTTTTTA
AAAATCCTAAAACACTTCATGAGTTCATACCATACGTCCA
ATTCAAATTCAGGACTGCAGGGATTTTACTTAACCTCATT
GTTCATATGTTGGTGTTTCCTTCCTCCTACCAATATAATT
AGTTGTTTATTCTATCCCACGATACATATAAGAATCTCAG
AATAATACCGACACCAACAGCAATAATGATAATTAGAAAA
CAGTCCAGAATGTTTTGTGTACTTTTGGTACCTTTATGGT
ATATGCCACTAGGGATGTACAATCAAATCACCGTGTTCCT
CTCTGTGGGTTATGCCAACCAGCTCAATATACACTTAGAT
TTATTTGGTTTTCTCAGGGATTATATATTTTTATATTAAA
ATTATGTCAAAAATATACATGTTTCCAAGATCAAACCAAC
AAAACAAGGTATATTCGGAGAAGACTAAGTTTCATTCCTT
TCCCTCCACCCTATCTCTTGTCTTCTCCTAAAGGTAGCCT
TTTTCTATTACCTTATTTTTTTTAAATAAGCAAATATATA
AGCAATTACATATTCTCTTCTTTCTTAGATAAGTGCCATC
TTGCCCTTTCACTTAACTGTAGCCTAGTGACCTTTCCATC
GTATTCCCCATTCCCTTTTTCAGCTTCAGAGCTTTCCCCT
CTACGGAGGCACCATAGTTCACCCAACCACTTCTCTAGTG
AAGAACACGTGAGTCATGTTCAGCCTTTTGTTATTACAAA
CAGTGCAGCAATGAATAACAAAGTGTATACTTCTTAAAAA
TATTTTTTGTCGGCAAACCTTTGGGGTAGATTCCTAGAAG
TGAGATCGCTAGATCCAAGAGTAAATGTGGACGCGATCGT
ACTAGGTATTGCCCAGTCCTGCACATAGGTAGGCACTATG
CTACTTTGCCTTCCCTCCAGCAAATGGGAGTGTATTTATC
TATTTCCTCCAACAGTCTTACCAACAGAGTTGTGATCAAA
CTCTTGGAATTCTGCCCATCTGATCAGTGAAAAATGCTAT
CTCAGTGTAATATGAATTACTCTACAAGTCAAGTTGAGCA
TCTTTCCATATGGTGATGCACCATCTGTGGTAATAATTCT
TCATGTTTCTGGTTTTAAGTTCAAGCGTCTATTGTTGAAC
AGTCTAAGAAAGAACAAACATCTGGACTAGAGAAGATGAG
AAACATTTAAGGTGGTCTAATGGTGAAAAGAGCCATGAAA
AAGCAAAGGATACCAGCTCCCAATAATAAGAAAACACAAG
TTTTAAAAAGATACCATTTACTATAGCAACCAAAACTGTA
AGGCAACTACAAATGAATCCAACAAAAGGTATACACCAAT
TTAAATTAAGAAACTATAAAGTTTCATTAAAAGACATTAA
TGATGCCCTAAATAAATGAAGAGATAAAGCCATACTTATG
GACTAAAAGACGAAATATCATAAAAATGTCAATAATCTGT
AAAATTATTCCATTTAATCTAATTCTGATTAAAAATCTCA
ACCCCAAATGACAAATCAGGATAGGAAAAAACTGATAAAG
ATTTCTATTTTAAAGAACTTACTAAACTGATTCTAAAATT
TATAGGAAAGAGCAAAGGCCCAAGAATAACCAATATCATA
AAGTTGGAAATCATCCTACTCGATTACAAAACTTATAACA
GAGCTATAATAATTAAGATAGAAGTTCTGAAGGAAGGAGA
GATGAAAAGACCAACACAACAATACAATAAGCCTTGAATT
GGACCTCCACTTGTAGAGACACTTGACAAATGGTAAAAGT
AGTGAATGAACAGACTAAATGGTTCCAGGACAACTGATTA
TCTACACAGAGAAAAAATAAAATTAAACTCCTATTTCAAA
CCACACATAAAAATAGATTCCAGATGCAAATGTGAAAGGC
AAACCTTAAAACCTTTAGAACATATAGAAGTGCACCATTA
TGATCACAAATTACAGAAAATTTTGAAAAAGACAAAGAAA
AAAATTCAAAGGAAAAGACATACATTTTAATTAAAATCTA
AAACTTTTATATATCAGAAGATAACACAAAGATAGTGAAG
AGAGGCCACGGATTGGAAAAGATGGTTATAATACACATAA
CCAAGATCAGCATTCAGATATAACTCATACCAATCAACAA
GAAAAAGACAAAAGACTCAATCGAAAATGGACAAGAGATG
TGAACACGCAATTCACATGGCGGGGGGGGAAACTAATGAG
CAATAAACACAAGAACTGATGCCTTAACTCAGTAGTAATG
AGGGAAATGCACATTTTTAAAAAGATATTTCACATCCAAC
ATATTGGCAAAAAAATGTTAAGGTTAACAAAACCAAGTAT
TAGCAGGGGTGTAGAGCAAAGTAATACAAATGTATATCTT
ACCAATTTATTTCCCTCCAGCAACCTTCCAAGCAGAAGTA
GAGGATGTGCTCAGCCTACGGCCTGACAATTTCACTCCTA
GGTATGTAACCTAATAAACTCACAACTGTGCTTATGGAGA
CTTGGAGATTTGCACAGGAATGTTCACTGCAGCAGTCTAT
AATTGTGAAAAACTAGAAACAACTTGAAAACCAATTAACA
GAAGTACAGATAAACTGTGGTATAGCCATACAATGAAATA
TTACTTAGCAATGAAAATGAATGAATATGGGTAAATATTA
CAAACATACTGTTAAGTGGGAAAAAAGCAAAGCATAGAAG
AATAAGCACATTATACTCTTAAATAAAATTTTAAAACATG
GCAAACGATACTATATAATGTCAATGGATACACGCATATG
TTTTTAAAAAGTATAAATATGTGGGAAGAATAAAACAACA
AATTCAAGATGGTGCTTGTTTTTAAGGAAAAAGGAGGAGG
AGAATGAAAACAAGGAAGAGTATCCACGGAACTTCAATTA
TACATATTTTTTCTTTAATGTAGGTGGTGGATACCTACAT
GATCTTTATATTTTTATATGCCTGAAATACTTCATAATTT
TTGAAAATTAAATTCACATCAAGAGGCTTGCTGGTGGTTC
AGTTGGTAAAGTTACACTGGAAAACACTGATTCAAGGGAG
TCTTCTAACAATTACAGCCATCTTTAAACAAATATGCTGA
CATAGAAAAGTGAGGATTTTCCCATGATTGGTGCTATTTA
AACAGAAGGAGATGCCATCCTGTGAAAGAAGCTGTAGAGG
AAAGGACCATTAATGTCCCATTTACCATTATTTCTCTACC
ACAGAGCCTACATTTAGAATGCACTTGATTAATATTTGTT
GAATAATGACATTTTGGAAAGCATTTACTGAAAGTCTTTA
TAAATGCTAGTCGTAGAAAACTGAAAACAAAAGATAACCC
TAACACCTAGTAACAATTAAGAATATTAACTTATATTTAC
CAATGAAGCTGAGAAAGATTAAATGACTTGCCCAATATCT
TAGAGGCAGTTAGTGTCAAGACTGGTACTAAAACATAGGT
CTCCTATGATACCAAACTCCTCCATCTTTCTGTGACACAA
GTAACCACACTCACAGGATAAGGGAAGCCCATTTATAGGT
GTGTTAACAGTCTAAAGTGATCCCTGCAGAACTTGACACA
CAGACAGGACAAAAGACAATTTAACATTCTGAATTAACTG
TACCAATGACTACATTCTTTCCCTGTCTCCCAACTTTATC
TTCTAATGCCATACAGTACACATACACCCAGTGTCTTAGG
CAGTTAGGGCTACTATAAAAAAGATACCATAAATTTGGTA
GGTTAGACAATAGAAACATATTCCTCATAGTTCTGAAGGC
TGGGAAGTCCAAGATCAAGGTGCCAGCCTACTCAGCTTCT
AGCGAGGATCCTCTTCCTGGTTGCAGACAGACCTGCTTGC
CATATCCTCACATGGTGGAGAGATCAACTGTCTGTGTCTC
ATCTTATAAGGACACTAAGTCCATTCATGAGGACTCCACC
ATCATGACCTAATTACCTCCCAAAGTCCACACTTCCAAAT
ACCATCGCACTAGGGATAGGGCTTAGACATATGAATTTTG
GGAGGACACAAACATTCAGACAGTAGCACCCTGTCTCTAA
GGCACTAATCAATCCCACTAAGAAATCTGAATTAGATATG
ATGCCGCAGATCCTAGAATTGTTGCCAATTGCCACACTGG
GCTATGGAAAAAAGAAATTTAGGTTAAACTCACATTCATT
CCACAAAATCCCTGCAGAACCCCACAGAAGAGCACGAATG
GACTTAAAGCCAACTGTTCCACCATGCCCCATCCCTCTGT
GTGGCAACTGGAACATGTTCCCAGAAGCACCATAAGGAGA
AGAAGATGACATGTGGCTGCCTAGTGCTGGAGTTACAGCT
GGAATGGACAGCAATACCTGGCCCACCCTCACTCACATTT
TGACAGATGGACCACAGTTTGGTAAGGGCCATTAGCAGGA
CAGAAGTCAAGGCTTGTATCCTCTCTGCTCAATGCTAAGC
TAGCTGAGGGATCCTGGATAAATCACCAAATGTATTCAAG
ACTGAGCTTCAACCAGTATAAAGTCCAAAGAAAGAAGATG
ACCTCTAAACGTCCAAGAATCTGCCACACATCCACCTCCC
AGTCGGGTTCAAGGCTGGCCCAGGGTATGCCTGCAGACTC
AGCTCAGACGCTCAGCAGATGTTTATTGAACCATCCGTCC
ATCAACAAGACTGTATTTATGGTTAGCCCGAACAAGCATG
ATTAGGGGCTGGTTCTCTAATTCTGTTTTACAGGTTTTGT
GGGCTCCAGGGGAAGAATAAATCAAGCAGAAGTTTACCAA
GTCTGACTCAGCACACACCATCAACATTTAAATGAGACCA
GAGTCTGAAAAACAAGCAAATATCACTCTCCCCACCAGTC
CATCTGCTGTCCCAGCGGGAGATTAGAGTCAATGGGATTA
TGGGCATAGGGAAGAAGGATCAGAGAACCAACCCATGTTT
ATGATGCCACGAAAACCACTCCAGTAGACAGCCAAGTCCA
CTTTCGGAGTTAGGCAAGAAAGAGTATGCAAAAGCCCTCT
CCTCCTCCTCAGCGGGTAACAACTCATTCCCACCCATCAG
TTGAGAGTCCAGCTGTGTATGTGCCATTAGTGTGGGTCTC
ACATACAATATGCACACTGACATAACTGGCTTTGAGGAAG
ACTAGGAAGGTTACAGACAAGCACTTTATACTGAGTTCTT
AATAAGTCACAGTTCTACTGGGCTACCAGAAGGAACCTTA
GTAACCATACCTTGGTCACAATCATCGAGTCCTAGAGGAC
AGAAAATTTTGTTGTAGGCCCTGTTCACATTAACTGCTTT
GTACTACTGCTTAATTTTTTCAAGAATGTCCAAAGTATCT
CCTCCACTAAATTGTATGCAGCCTAAGAGAGAAACAAAAT
GCCTGACATATACCTACCTAATGCCCTCACCACCAAAAAT
ACTGCCCACACGTGAAAAAGCACTCTATCCACACCTTTGC
TGGGATAATTCTGAAAAGTCCACAGCATATATCAACCTTG
CACAACACCTTATCTACATCACATGAACCTTGTAGTCAAC
AATGTCTTGTTCAAGGTTATATCCCCAACACCCAGCACTG
TACCCGGGGCTTGCTACAGTACTCAGTAAGTACTCACCAA
CTGCATGAATGAAATTCTCTTCCATGATCATCGTCTTATT
TTAACACATTCCCATTTATCTGCTGCTCAGATAGGGGAGA
TACTTCTATCAGAACAGCTCTCAGAGGCAGCATGCGACCT
ACTAGGGGCTCTAGAGTCCCAGTTCCACTAAGACTTTCGC
TAGCTAAGGGACATTAGGACATTAAGCTAACACTGAACTT
CCCTACCTGTAAGTGGAAATAATAACTATCTCAAACAAAG
GATCTGAAGATCAAATGCAGTAATTAAAGTGTTTGAGAAA
CTGGAAAAGAAAATAGGCTGGGATAGGGATGAGGGAAGTA
AAAGATGAGAATAAAAGCAGCAGCTGAACACTTGCCTCTT
CAAGGAGCCATTTTTTCTCTGACGGCAAAATATACTTTTC
GAGTAGTCTTCCCTCATTTATACCACTACCACGGTACCAA
AGAAGAATAAGGGCTCGTGCTGGTGAGCGGAGGAGGAGGA
GGAGCACTCAAATCCTCCTTACTGTTTCTTCTAGGAAGAA
GAAAGGTTGTACTAATTTGCAGGAAGCCTTCCCACGTTGC
ACATCTTCTCAGGATTTGTGGCACATATCAGAGTACTCAA
CAACGCATGGTAGATGAGTTTGTTCATCTTTTCATGTATT
AGTCCCATCTCTCCAAACATTCATTCAATGCATATACAGT
CAGCACAATCCATGTACCAAGCACTGGGTACACAAATATG
AATTTCTATCTTCTTGGCCAAAGAAACAAAAAGACCATCA
AGAGAGAATATATGTTGAGATGAATAAATATCAATTCATT
AAATCTTCAAACTATTATTTTATATTTAATGATCAAATTA
ACATTAAATACGTTAATTCAATTAACATTTATGTTAATTA
TGTTAATAATATTAACATTATATTTTATGTGTGCCTGCCT
ATATTTTAAGAAAATCCTCTAGCTGAAACACTGAACTTCT
TAAAACAAAAGAGTGAATACCCTTCACTTTACTCTAGAAA
AGGCCTCTTCACTTTACAATAGTCTGTTTACATTACTCAA
CAGGGAGGCAGGCCAGAGCCTGAGAGTCTGGAATGTGGTA
TGGAAGAGTTCAGGACTGCCTGCAATGCCAATCCTACCCT
GTGTTGGATCAACAGCCTTGAACAATTCCTCACTTCCATC
TCTTTGTACTTCAGTCCCCTCATCTGTAAAATCATGGAGC
TGACTTAGAACCTAAATCTTAGAGATGGTCTCTGAGGTCC
CTTCCGACTCCAACACTCTGTAATTCCATATTTGATCCTT
CCCATGTATTTCACAGACCATCCCCCTTGCCCCAGCAATG
TCACATCCTGATTACTTAATGCCCACATACTGGTTGACAG
ATCAATTAGAGCAAACAGCCAGAGCACAGCAAGACTGCAC
AGCGCTCCCTGTGCTCCCGGGCTGTGTAAAGTGCCCTCTC
TCTTTGAGGTGTGGGAGGAGGGAACCTGTGATCTTTCTTC
CCTGAGCTGTTCATTCATTTGTTGCTCAAGTGTAACTACA
TGTAAGCAGGATTTATTCATTATTTGTCTTAAGTTCTCAA
ATATTTGTATCTTTTGCTGCCCCATGGGGGGAAAAATACT
TTTAAAATGCCAGTCAACAACTTGCCATATTGTAGTGAAA
ACAAGAAATGATACCCCAATTCTGGGGAAAATGGTGGCAA
TATATTTATCAGGTCTTCCACAATCCCTACAAAAAATAAA
GCAGCTAAGTAGCAAATTAAAAACTCATGGACAACACTCA
ACAAAATTTGGTGACAAGGTATCCCCATGAGCCCCAAAAT
ACAAGCAGATGGAGACAAATCACCAATAGCCAGCATGATC
CTGGTGTCTATGTGGGAGAAAACAAAGCAAAGCAATGGGG
CACATGATGAACTTGGAAGAGGAGAGCCTCAACAGAGCCC
GCAGGGAAAACTGGAGAACTGCGCTCAATTGGGAACTGTA
TGGGACCCAGAGGGAGGTTTGAAGGGCTGGAGACCCAGGA
ACTCTCAAAACTGACTCACCAGGACAGGACCCCACACAGA
GGAGAAAATGCTGGGAACAGAATCAAAATGGAGCAGGAGA
GAGAACTGAGACAAAGGAAGGTGAAGGCTAGGATAAAAGT
GGGAGATGGAAATGGAGCCACCACATTTTTAAAATCTACA
TGAAAACAACACAAGAGGAGCTCTGCAGAGTTAGAAAAGC
TACCCAGCCAAGCCTCCTCTTTAAAATTCAGGAAAACTAA
GTTTACATAAAAATTAACAACAGAAAAGTAACAAGGTCAA
ATCCATAAACATTTCTATTAAAAAAGAGAGAATAAGAAAA
TAGCATCCCTAGAGATATGTGACAATGAAAGCATGCCAAA
AGACATTTTAAAAACAGATAAAAATATAACATCTTTTAAA
ATAAGCTAAAAATATTTTAAATTATGCAAGGCATGAAAGA
ACAACATAAATTAGAAAAATTCAGAAATAAAATGAGAGAA
CTCAAGAAAGTATGGGAAGTAAAAAAAGAAAATTATTTTA
GAAATGAAAACTAAACTAGAAGGAACACAAGAAAAAGTAA
ACCTAAAAAATACCTGAAACTTAGGGAAAATTTTTTAAAT
TAAAAAGAAATATAGAAAGAGACAAAAGGGATTTAAAAGT
GACAATTTTTTTTTTACAGTTACTGCTCAATAAACCAGCT
TATGACAGATTAAAATGAGTCATTTTTTCATTATTTGTAT
TAATGGGATGCAAACAGAAATATTGGATACTTTTAAATGG
CAGATAACCACAAAATTACTTATTTTTGATAGTATATTGA
GTTGTACAATTGCAAGATATGAACAGAGTAAAATATTGTT
ATGGATAATGCACCTCAAGCAAAACAATGAGGCCATACCG
TAATGATTCACTAGATTGTGCTCAGTAGACATTTATTAAA
TAAGGGAATTATCTCTTTTTCTCCCCAATTAACCAGTACA
ATGTTTTACCCATACTAAGGGCTCAAAAATGTTGCTAACA
TATGACTAGGAAAGAATTAAGAAGAGATGGGCTCTCTTAG
TGAATGTCAAGATAATTGGAATTTAACCTGGGAAAGACCA
GTAAGAAGATAGTAAATCATGTGGAGTACAAGTAAACTCA
GATGCCAGCAAAGCAAATAATTAAGCAAAAACACTGGCAC
CGAAATAAACAAAGGCAAGATTTGCCAATAATGGTGAAAA
TAGAACTGACTTTTAAGAGATAACCAAGAAAGTTTACATT
GGAGCATACCTTTCCCCACCCAAGTCAGTTTGAGACGGAC
CAAGAGAGGCACTGTAGGAAACTATGGCTGTCTTCCCTGA
TAGTCAGACATCCTACTTTCCTATAATTTATTTTGGAGCT
GTTACCCATGAATCAATATAAACCTATTCATATTTAGGGA
TGAGTTTCCACAAGTACAAAATTGAATTTCCTTTTATTTG
TCCTAAAATACTTACTTTCAAATTTGAAGGAACTTCAATT
ATTCCACGTAGTTTCTGATAACATTCTTTTATCTTTTCAG
ACCAGAGTCAACATATTCGTACAGTATTCATACTGCAGCA
CCTTCCACCCACCCTTTGGTGGCTTAAACTGCCCTTCTTT
GGTTCTCTTTCCGCTTTCAGATCTTTCTTGAAGTGTACTA
AGCAGAACTGTACTGGGTATTCCAGCTGCAGTTTGGTCTT
AAATAAAAGAAGGATGTTTGTCAGTTTGGTTTTCTTTATT
CTTCTCTACAAGATTTTATTAGTCGAACTGGATGTAGCAG
CTTACTAGGCCAAATTTTCAGGGGAATAATACAATAGTTC
CCAGGTCTTTTCCCTGGGCTGTAACTTAATAGCGCATATT
CTGTGTAGCACCTTTCCGCTCTCGCTGAAGCATCATCTCT
CATTTTTCTTCCTGCTTATCTGGCTTCAAAAAAAAGAAGT
GCAGAGATCTTAAGTAAAAAGAGAGGTGAAGTCTCAGCCC
TCACATTAGTGTTGATATGACCTCTCTATTTAATATTGAG
CCCCTCCCAGATACACAGTAGGTATGCAGTAAGTGTGGAA
CTCAACTGTGTAACTAAAAATTAACTTAAAACACTACGTA
AAGATCCTCATCAATTATCAGTAGGATCCTAACCATCATG
GGTTCAACTATAAACATTGTGAAGCTCTGTTAGGCATGTC
ACTTTAGAAACAACATATACAGTTCTCAAGAAAATAGTTT
GAATCTAAAAACAAGCTGACGTGAGTAAAAAATAAAATGA
AAACATCAGGCCTTCTAGTTCTCTACAGAGACTAAGAACA
ATTTCAGTGGTCTATCTCCTCAACCTACTTCTCTAAAATA
ATAGCTTGCAAAAAAGAAAAAAAGAAAAAAAATCTAGGAC
CAGGCCTGGGCTCAAATCCTGCCTTTGACATTTTTTATAG
TCTTTTCTTTGTGCCTCAGTTTCTTTATCTGTAATATTGG
GGAAATAAAAGCATCTTTCTCATAGGGTTTTATGAAGAGT
AAATGAGTTAACACAAAGCCTTTTGAAGTGTCTGGCACAT
CATAAATACTTAATAAATTATCAGCTATAATTGTCATAAA
ATTCCTAGAATTCAAATCACAAACCACCTAACCTATTTCC
CCAAAAGTGGTTATCACTTAATATTAACTGCTCACCAACA
TTCAATGAAGAAGAATTTAAGATCATGCCATAAACATACG
ACCCAATGCACATTGTTTAGGAAGAAGGAGAGCAGAATTA
ATTGATCCACCCAATAATGGAAGTATAAACTTATAATTAG
CTGACCCAAATTTCACTTTAATATATATCTTACTACTACC
AAATAACCTCTTAAAAGTTATTTAACCCAAGAGGCTTAAT
GAGCAATCATGAAACAACTTTGACATTACATAATGAATTT
TTAAGTACTATGTAAAAGATGTAGCTTTCTGGCAAGTTCT
ATCATTTCCAAAGTAAAAGTTAGTTGTGCCTAGTGCAACA
CTGATTAAAAATATTCCTAATCTACAAAGGACTGTTTCCA
CTGTTATTTTAGAATCATATTCAATACTATAATAATTCCA
GTTAATCATTATTTCCTTCATTTTGTTTTTATTATAGCAT
GTTTGCTTAATTTACAGCAAGCAGAAAATAAGCTGGGTCT
TGTTTTGATCCAAACATTGATGTTTTAAAGGTTGTACACA
ATATTTGTTAAAAAGAACATATAAAAATACCTTTTTAGAA
GCTTCTATAAGAAAGAAAATACAAAGTTTAACCCCACAAT
TTTTTTCTTTGCCAGAACTGCAAACTACTGCTACAGTTTT
AAATAGACTTTTTGTTGTTTAAACTATACACCCAGGAAAA
TCTAAAAAAATTAAAGAAACATGCATATAAATGATTGCAT
AGCAGAACATGAACACTAACTGCAAACAGTAAAGAAATGA
AAGCTAGAAATACTATCAAATATACAAAGGTTCTAGAATC
AATCTTCCAAACACATTCCACAAACAGTATTTAAAAACCA
TCTTTTTGTAAATCTCTACAGGCAAAGCCGAGATTACTAA
AACCAAAATTTAGAAAAGTAATCCTCTGAAAGGAATCATT
TCCCCATAATATTTCTTACTTATACCTGCAAGCAAGCAAT
CTGAGATTTTTTAAGATGCTAGTTTTTTATTCTGTAAAAG
TGACAAGTATTGAAGATAGGTAAAGAAGAACCAACATATG
GATAAGAGGGGTTCCTGAGGAACAAAACCAAAGCCAGGAG
AAGAATTCTAAAAACAGTAATTTGCAAAAACTTTCTTGAA
AAAAAAAAAAAGATTTTAAATTTCATACTGAAAAGCATAT
TGTATATCTGAAAATATTGACTCAGAACAAATATATCAAG
ATATACTCTAGTAAAATTACTGGACTTTTTTAAAAATAAT
TTGGGCATATAATTTTAAAAGCATATAAATTATAGGGATA
AGAAAAATTAGATCATCAGATTTACAACAAGCTTTATGCC
AGGAGATGGAGTAACATTTAAGATAAAGAAAATGTGAACC
AAGGATTTTATTTTCAACAGTTTTGACCTTTCACAGACAA
AAGATTACCAACAAGCCAAATGTATATACACACACACACA
CACACACACACGTATATATCAGAGAATATTGTTCCCATGA
GCCCTTCCTAAGGATACTAGAGAAGAACTTCCAATGACCA
AAATGACTAGAAGCATAAATATAAGTTTTGGTAGTAAGTA
TTAAATAATGTAGTTATTGAAGAACTAAGACTAAGTATGG
TTAAAAGGGAATTATTACAGTGTGTAATGGCTATATAATT
ATAACTATGGCTGCTGTAACAAATTAAAACAAAGCTGGTG
GCACAGAAGTTTATTCTTTCACAGTTCTGGAGGTCAGAAG
ACCAAAATCAGTTTCATTTGACCTAAATCAAGGTGTTGGC
AGGCTGCACTCCCCTGGAGGCTCTAGGAGAGAATCCATTC
CTCGCCTCTTCCACCCACTGGAAGCTGCCAGCCTTCCTTG
GCTTGTGGCTACATCACTTCAACCTCTGCCTCTGTAGTTA
CACTGTCTTTTCCTGTTCTGTGTGTAATCTCCCTCTCTCT
CCTTATAAAAACAATTGTGATGGTATTTAAGGCCCAACCA
GATAATCCAGGACAATCTCTCTATCTCAAGATTCTTAACT
TCATCACACGTGCAAAGTCTTTGTCATATAAAGTAACATT
CCCGGGTTTCAGAGATTAGGACATGAATACCTTTTGAGGG
GACAATATTCAACCTACCACAATGATACAATATAACCATT
TTTTAAAATGGTGGAGGATAAGGATGGCATATTCATAAAA
AAGGTTTTGGACTGGTCCAGTAATCATAATTGGTGCTGGT
GTTTGTATTATTATTCTGAGACTGCTGATTGTATACTGTG
AGATAAAGCAAGTGAGTAATTACGGGATATTTGATTCTGT
CATTCCCTATGTACTCGAAAACCACAATTCTCAGTGTGGA
TGAAAGAACACATGAAATATAGAAGGGGTTAAGTAAAAAT
CTTCTAGTCTTGAATCCTAATTGGAAATATCAATATGAAC
TCACAAGTATGCTTATATCTATCAGATTCATTCTTGTTCC
CTTTCCTTATATGTAGTTTCCCAGCTCTGTCCACCAAGAA
AGACCTAGAAACAATGGCCAACCCGATAAAAATTAGCATC
CCTGGCGCCCAGATGATGGTCTTGAAATACCATTTTGCAT
TAAAAGATACCAGGTCTTCCTGGAGAAATGCCTGATTCCA
GGTCTCAGGCACACAAGTGGAAAAGAGATGAAAGGGAAGG
AGAACAGCAAGAGGCAGCACACTCACGGCACAGGCAGAGG
GAGAGAGACGAGCCCTCTGGCTCGAGTGAGGTGCCAGTTA
CCAGACTATATGTGTTCATAAATGAAAAGAAGGGGAAGGA
GGCGTTGCTCAGCCCTGGACACATGGCCAGCAGTGCCCAG
ACAAACACTTTGTCAAAGAAGAGAGCTTTGACCTACAGAC
TTTGAATATTCTAGCCTCAGTGAGAAAACCGTCACCATCA
TGTGGGTGCACACCTTAAACCCTCTTGACCTGATGCCATT
AAACATTCCCAAACAACCTTCTGATGGAGATCTGCCCCCT
CCTAATGCACCACCCTCTTACCTCGGTGCAGGGAGACAAG
TGCTGGTTTTTCAGTAACTCATTTAATTATGTATCTCATT
GTAAATCCATAAAAAGGCATTCTGGCCTAATAACTCAGGC
TTGATAATCTGAATAACCCAGGTCTGCTCCTAAGTATCCC
GATTCTATGTGTACATCCGCGGCTCTCCTAGCTACACATG
ACAATCACCTGGGAGCTTTTAAAATTACAATAATGGTGGG
AGCCCAGCCCAGACATATGAAGTAAGAATCTAGGGGCAGT
GGGTATCCACATTTCCTAAGTTCCCCACGTGATCCTAAGG
TGCAGCTGGTTGCAAAGTTCCATTACATGAAATTAGGTTT
CTGAGGCAGCAAGGTTCAGGACTTGCCCTTGAACAGCGGG
CAACAAATGTCACCTTTTAAGGCCAAGATCCTGGCCCCCT
GGGCAATTTCTGGGGCTGTCAAGCACACACAGGTCTCTTT
CTGCTTGAATTTCTACGAAATCCAAGATCGTGACTCCATC
TTTTTTTTTCTCCTTTGCCTTTATGCAGAATTTGACCCTG
TAAGGTTCTGCTGCTTTTCAAAACTCTTCTCTTTTGGCTA
TAATAGGGCAAAACTGATGACTAAGACTTTAAAAGATTTT
TTTCACGGAGCAGAAAAAGGTATAAATATTTGAGAACATA
AGACAAGTAACGAATAAATCCTGCTTACGTGTAGTTACAT
TTGAGCAACAAATGGATGAACAGTTCAGGGAAGAAAGATC
ACAGGTTCCCTCCTCCCACGCCTCAAAGAGAGAGGGCACT
TTACACAGCCCAGGAGCACAGGGAGCGCTGTGCAGTCTTG
CTGTGCTCTGGCTGTTTGCTCTAATTGATCTGTCAACCAG
TATGTGGGCATTAAGTAATCAGGATGTGACATTGCTGGGG
CAAGGGGGATGGTCTGTGAAATACATGGGAAGGATCAAAT
ATGGAATTACAGAGTGTTGGAGTCGGAAGGGACCTCAGAG
ACCATCTCTAAGATTTAGGTTCTAAGTCAGCTCCATGATT
TTACAGATGAGGGGACTGAAGTACAAAGAGATGGAAGTGA
GGAATTGTTCAAGGCTGTTGATCCAACACAGGGTAGGATT
GGCATTGCAGGCAGTCCTGAACTCTTCCATGCCACATTCC
AGTCTCTCAGGGCCTGACCTCCCTGCTGAATAAAGAGTAA
ACAGACTGTTATGAAGTGAGAAAAGTATACACTGGAATGG
GGAGATGGGGGGAGTGGCTGCATCCCTCCCACATGGCATA
TCCAATGCATCAAGACTTGTTCCTTAGAAGAGGTGAGTCA
GCAGTCTCAAGTGTGTGCTTCAGACATATTTTTAATGAAA
AACAACTTTAAGCTTCTGTTGGAAAGAGGAAATAAAGAAT
CACTAAGAGGCATCACTGTCATGAGACAGTTGACATGCAT
AGGACTCTAAGGATGTTGGCCCCACTAACAAACCAAATCC
TTGCTGAATTCCATCTACCCCTACGTGTCTTCACTGAGCA
GCTACTACATACCAGGCCCTCTCTGTTAGCACTGCAGAAA
ATACAAAACTTCAACCACTTTTTGGGGGGCCTATTCTAAG
ACAAGTACACAAGTAACACTAAGATTATGAACTAAATGGT
GCTACAGCAATTCAAGGAAGAAAACACATATAGTTGGGAG
AGGGAGAGAAACTAGTATTTGATGACTAAGCCTCATAAGA
CGAAGATGGAGTTGGTGTATTCATCCTAGGCCTACAACAA
CAAAGTCAGCTCCAGGCCACAATCTAGCTCATCTTTAGTA
GAAGAAAAACCCACACCCTAAAAATCTTTACCATCTTGCC
AAGGGAATGGCTGGGAGAGGAAAGTCATTAAAAACTACAT
TCTCTATACAAAACTGTTTTGTGAAATACAATCAACATGA
CTCGGATGACAACTGGGCTGGGCAGGGGAAGCAGAATTTC
TATGTTGGGTAAGAGCCATGCTGAGGATCCCACTCCTGGC
CAAGGCACCCAGATACATATGGTAAGGAGCAAAGCAGTAG
AATCAAAGCATCATATCATGCATTCATTTGGTCTCCATTC
AGGAATCATAGGACAGCTTAAGGTGCAGGAGGTCAGTCGG
AAATTGCAAAATGCAAGTAATATTGCTGTTAAAGCCTCAA
GGACCAAAGGGGATCTAGTAGATCGAGTTGGCTAATACCG
AAAGTGTGCTCAAGAACCAGTGAGAATTGTCACATTGCAG
GTAAGTAATACCAAAGCCTGGGGAATCAAAGAGAGATTGC
AGAGGACAAATTCCTATACGCTCTAGAACACCATGAGATT
TGTCATCTACAGTGACTTACAGAAGCCCGAAGGTTTCAAT
TGTCACAAGAGAGATGAACGGAGGAAGGACTCTAATCCGC
TGCTGAGACTGTGAACTTCTACTGTCATTCTTTACAGTTC
AGGTAATCAAGTGGCTCCAAGGCATGCTGTGAGCTGAGGA
CACACCTCGATGGAGTCTAGGACAGAGACACTAATGATTG
GCACGTTCAAACGCAGCCCACACACTCACTCGGTTGCGGA
TCAAGGCTCTTATCCAAATTGACTGGTCATCGTTGTAATG
ACCCACTTAATTGTAATCCTTGGAAGTAAGACTGATTTAG
ATCAGTCTCTCCCCTTCCCAAATACGGCCTGGCCTAAGAC
CACACGTATGTTGCTGTATCAAGGCTCTTTTTATCATTTC
TCCCACATCCATCCCTTCGTTTCCACCCCCACCATTGTCA
TCCTGATTCAGGCCCTCACACCTGGACTTTAGCACTCAGT
CCTCAGTGCTCTTTTCTAGCTCTACAACAGCTCTTATCCA
CTTCCTCCTCCTCATACACAACCATGTGCATATATCACCC
CCTATCAACACACACTTCTGTTCCTTATGTTAACAAGATT
AAGTCATATCTCTCAAGTATTTAAAGCCTCCCGGGGTAGG
TCTTCCTACCTCTCAGTTATTTCTCCTTTATCTATGGTTT
TATCATCCCTCCCCTAAAAAAAAAAAAATAAAACCCTATA
CTGTATATAAACCCTCCTCTCCCTCACTCATACCACAGGA
CCACCAAACCCCTCCCTTTGACTTAGCTAAAAAGCTGCCA
GTTCCCTTCTGACACATGTGGTCTCCCCAAACTAAAAGAG
CAGGCCTTATACCCCTTAGCAACTCCAGAGTGGAACAGGA
CTCTAGTTCCAGCAACCACCATCGCTCAACCAAAGTACAG
GATGAGCCTCCTAAACTGTCTCCCCAGGTCTATTATTGCC
CCCTCCAACCTGCTCTCCACAGAGCTGCTACAGGTATTTT
TAAACCTCAAGAAACTTCATTAAAACCCCTGCGATACTCC
TTCCAAAGGCACTAACCGCTGCCTACAGAAATTGCCCTAG
GTTCTAGGAAGAATATAAAAGGATGAGCTCTACCCCATCA
CAGCAGTGCCCCATGGATATGTTCTGCAGAAGAAAGTTCT
GTGGAACATCTGCATGTGTGAAAAGGCCTCATTTCAGTGC
CAAAGACCTGGTCTGATTTTGTTCAAGAATTGGATGTAAA
CTTGGACAAGTCACTTGATTTGACGTAGCCTCAGAAGCCA
CAACTTAAAAGGGTGAAAATACCATCCATCTTGCAGCATA
GTTGGAAAAATTAAATCATAAAGTCTATAAAACACCTAGC
AGAATGCCCAGTACACAGTATGTGCTCAATACATAATAAT
ATCATGTGCTTGTCTTTCCATGTGTCAATATCTTTCCAGG
CAAGCTCATTTCCTTCAAGTCATCATCTTGTCTCATCTAT
GACCTTCAGCACCAAGCACTGTGCCCTAAACTCAGTAAAC
ACACAACAAATACTTTCTATATGACTAGATCCATTTCTGC
ATCTGCATTTAGTAATGCATATTCAGGGAACAGAAGTCAA
ACTCAGAAAGGAGTATATGGAGAAAAATATCTAAAGAGAA
TGCAAGAAATTTGTGGGAGGAAAGTGGATATAAGTAAGAA
CTTATGAGGGAGTACACAATGACTCATAAAGACCACCATT
TGGGAAGGACCCCACCAAAACTTCTTTGCCTGCTCCAATG
CTTTCACCCTATGATTCACAAATTTTGCTGCTTGATTGGA
TTAGAATCACCTGGGGAGCTTTTGCAATGCCCGATAAGAA
CTCCCCCTTCCGGAAGGATGGAGTATACTTTTCCCTCTTT
CTCCTAAGCACAACCAAAAACTCCAGACATTATGTATAAA
ACAAGTGCAAGAAGACTCTGAAAGATGGAGACAAGGAGGC
AGACCAGCGAGGGACCTCAGCACCCAAGGAATGGCATGGC
AGTGAGCTCCCCCTGGGCTTTCTTTTTGCCTCACATATCC
CAGACTGGTTGCTGGAGAAGCCAGAGACACCAACAGACAC
AAACAAAACAAAAAGGTCCCAGGAGAGGGGCAACACAGCA
TGACAAAAAAAACTTCTAGGTAGTAACAGCTCTACTCCAG
ACAAACCCCATAGAAAAAACTGTGCCCACCCCCCCCCCCA
GCAACCCCACTGACCAAGTAGGGAAACTAGACTTCTGCCC
TCACCAGGCTGTAATAAGATGCTCCAACCTCACCTCCCTC
CTGGTGGTGTCAGGGAAGACCAAACGGGAAGCCGGGACAT
CTACTCCACCTGGCAATAATAAGACCTCCTCCCCCTCCTT
GCTGGGGTGTCAGAGGAGGCCTAACATAGTCAGAACTCTC
ACCAGCACCCAGTGGTAGTAAGGCCACAGTATCAATGGTG
GTCACATGGGAAACAATAAGGCACCCCTACCCCTCCCAAC
TGGGGTGGTATCAGCTGAGGCCCAGTGGATAACCTAGACT
TCCACCCCACCTGACAGTAATGAGGCAATGATCCCCTTCC
TTTCCCATGGCAAAGGAGTCCTGCTAGAAGATTTAAATAA
GATCCAGAGTCTCATAACACAATATAATACCCAAAGTGTC
CAGGTTTCAATCAAAAGTCATTCATCATTCCAAGGACCAG
GAAAATCTCAGCATGAATGAGAAAAGAAAGACAATGAATA
GATGCCAATGCCAAGATGACAGATCTATTAGAACTTCCTG
ACAAGGATCTTAAAGCAGCCCTCATAAAAATGCCTCAACA
AGCAATTATGAATATGCTTGAAATAAATGAAAAAACAGAA
AGTCTCAGCAAAGAAATAGAAGATATAAAACTCACAATGC
CTAGGCGGCACCCCATACTAACTGAATCAAAGCCACTGGG
AGTACTTGGCCATCAGTTTTTTTAATAACTCCCCAGAGAT
TCCAATGAGCAGCCAAGTTTGATAACCAGGGCTCTAATGC
CATGGTTCTCAGACTAAGGTGTCCTTCATAATCACATGGA
ATGATAAAGACACAGACTCAGGCCCTATGCTACTTCAACA
AGCCTGGGCCACTAGTTTTTACTAGTTTTCAGGTGATTCT
TATCTGCTCCAAAGACTGAGAACACCTGCTTTAATTAATC
AAAAGAATTTTCAGGTGATTCTCTTCATTTGTAGAAACTG
CAAAACCCTTGACCCAAAGGAAGGAAGAGCCGCACTAAGT
GACCTTGAAGAAGGAGGTAAAGTTTCAATCATACTTGGGA
TATGGGTGCCCGGAATATAATGTGTTTAACCTGAGCTGCC
AAATTTAAGAAAATCTACACACACTGCAGATCCAGTTAGA
AAATGTAGCTACAGTAGAGTTATGTGTGTTTATGGGAACA
AGATAATATGTTACCTGTCACTTGGGCCACAGGAGACATT
AATCTTCCTCTTGGCAGAAAATGAAAATTCTTCCACATGA
GTGCCTCTTCCCACCCAAAGAGACCAAAACAGAAAGGGAA
GAGTTTATAGTCAAGATAGAAAAAAAGGACACAACCAGGA
GATGTTTTTCCATCATGCCTTGTGGGCTGAGATTTCCAAC
CCAAAAGGCACCATCTCCTGGATTGAAAGTTTTTCAGCAC
TTGTACTCTTGTGGAGGGACCCTGGGGCCTCTGAGTGGAG
AGAACTAGTCCTCAGAAACAGAGCTGGGAAAGGCAAGGAA
GAGGGCGTGGACACCGAGGGGAGTGGAACGCCACTGTTGG
ACAGGAAGTGCCTGGGCAAGAGCCCAGCAAAGAATAACAC
TCTCCAGGAAGGAAGGGCCTCCCAGAGCTCCTCTCCCGAC
TGTTCTCCAGCAATTTCACTTACTAATGCCTCATTTCTGT
ATCTAGACACCATCAACATGGTCCAGAACAGTCTTTTCAG
GTGGCCGGTTGCCCACTGACACAGAGCAGCAGACCAGTCC
CTGGGTCACACACATAGCTTCAAAGGGAAGGGCTAAGACC
ACCTTTAACAGACCACTTACCCGTTCAATCCAACCGAGGG
AGATATGCCTCAGTATCCCCACCTGCAAAATTGTAACGAT
ACCACCTACCCTCATGGGGCCACAGTAAATTATGATTAAA
TTAGTTAATATATGTAAAATGCTTAGAACAATGCACAGGA
TGTGGTGAGTACTTGATAAACATTAGCTCTTGGTATTTCA
AAAGATATACAACACAGGAGTTAATAGTGGACACCCTGAG
CCAGACTGCCTGGGTTTGACTCTGGGATCTAAAGATCCAT
CCGTTACTAGACATGGATCGTGAGCAAGCTACTCTGCCTC
TATGCCTTGGCTTCCCCATCTGTAAAACTCAAATAAAGAT
AGGACCTTAACGCACATGGTTGTTGGGAGAATTAAATTAA
TCGTTTCATAGAAGAGCTTGGCATAGTGCCTGGAACATAC
TAAGTGCTTTTTAAATGACAGTGATAATTATGTTAAGCTT
TCTATGATGTGGCCAGCATAAGGCAGGTATGTGGAGAGTC
CCCTTGGCCCTTGAGGAGCTTGTGGCCTAGAAAAGGAGAC
AAGAAATGCACACATAGAACCAGCAGGAAAGAGCAACACA
GAATATGGGATGCACAATAATTCTGAAAGCATGAAAATAG
CATCTCTCTAATGTGCTCTCTTCCCTGTCTTTCTCTCTCC
CCAAAACACACATACAGGCTAATGGTGTTCAGAATGTTCT
GAATACAGGGTGCTGGGTGTCAAGTGCCCCATTCTTGGCT
ACCCCCTTACTCCAAAGAGGCCCTTGGTAGGGATTCCCAG
GTCTTATTCAACACTCAAGGCTGCTCATTTAACAAGTTCC
CCCTGGAAAGCACTGTAGCTTCAAGAATAAATGCGGGTGA
GTCACTCTCCTCAGTTCTCATGGACGGACTACAATAAGGG
TATAAGACACACAAGTCTTGCTGCAGAAAACCAATGGGGT
TACACGCATTGGAGGGTATACCCTGGTGGGCGAGTAGGGG
ATTCTTAAGTGTTCCAGCACTCTATGGGCACTGAACTTAC
TGGATGTGCCATTTTAAATAACTTTTAAAGCCAGCTGCTC
CAGTGCTTAAAAGGAAACATGATGCTGAATATAAAAATTG
AAAAGGGAAATGTAAGCATCACAAGGTATTAATTAATCCC
ATGATATGCAAGATTGCTTCTGCTTAGATTACCTCTGCTT
AAAGAAATATTTATTCAAGAAATTCAGAGAAAGACAAGTG
AAGACAGACGACATAACATACTTAAGATTCTGTGATTTTT
AATCCTAACAAGGATTAAAAGGTTGGAACAAATGTGATGG
GGGCATGCACCAGAACCTAGTTAACCCCTTTTTATTCTTT
CCCAAGGAAGCTGACAGCTATTTTAAGCCCACAAAGTAGT
CATGCTGTCTGATTTGCACTTTAGGAATCAGAGTAGCGCT
GCAGCTAGATTTTTTAAGCAGGCATGTATAATGAAGATAA
TACACTACTAGGCCTCCGACTTATAAAAGAACAGAGTACC
CTCTGTTCTGTTCTACAGACTAAGACCATGCACAAACAAA
ACTTAAATTGCAATTTGTAGGATGTAAAAACAATAATAAA
AATAGCAGCCAACTCTGTGCCAAGCACAGTGCTAGGCCAT
TTACATGTATAACCCATTTAATCTGCTCATTAACACTATG
AAGTATATGTGTATCCTCTTTTATAGATGAGAATGCTAAA
GGAGAGATATTAAGTAACTCGAACAAGGTCACACAGCAAG
TAAGGGGCAGAGCCAGGACTTGAACCCAAATACAGTTTGG
TTCCTGAGTCCATGCTATGCTATGCTGCCAACCAAATTCA
CATCATGAAAATTGTAAAACAGCAAATTAAAAAAAAAAAA
ACAATGAATTAGAAAAAAAGGCATCAATTCATTAGTGAGA
ACAGAAGTTGAAAATATGTTTTTTTACATAAATGACTATA
AATGACAATTACCTACTCCTAAAATTGGCCATATGCTCTA
TAGCCAGATTCTAATTCCATTGAACATCCATCACTGGAAT
TTCATTTAATACAGGAAAAAATGCTTATTCGGCAGTTCCA
CTGGAAGGAGGTGGCGCTGGGTGAGGTGGTGGCGGTGAGG
GGTGTCAGAAAGAGGCCATGCTAGGGGAGACCATGCTAGA
GGAGTCCCCCAAAACCTAGAGTTGCAGGACTAAAGCAAGA
CAAATGGCTAGGAGGAGAGTGGAGCCACCTAAGACACCTC
CCCCCACTGGGTGACCCAGCAGGGAGGGCCCTGGCAGTCT
TACAGGGAGAATCTCATTCATTCAAAATGCATTTTCTATA
TACAAGGTGCTAGGCTGGGTACCCTGACCTTGACAATGTG
GAGATGAAAATCAGACAGGGGCAGGCAGCTGTAACACAAA
GCGGGGTTTGGTCAGTCTCTTCCACTCACAGGAGGGACTG
GTAACATCCACTTTACTGGGTGACAGGTGAACTTGGTGGG
AAATGCCAAGGAGGGCTTAGGGAACAATGACTACACCAGC
AGGGTTGAAGCACAGGGCGATTAAAGGGAACTGTTCAAAA
ACAGACAACCTTGAATATCATGCTAAGAATTTTGTTCTAA
TATGGTAGCCTTAGAAACTTTTCATGTTTTTGAGGGGGAG
GGTAACTATATTTCAGGAAAATTAATAGGGCAAGTGTATG
GGATGAGGGGGATCAGAGAACAAATGGGGCCCAGGAGGCC
TTCAGAAGGGTTGCTGGTAGCCCTGATACGAGGCAGGAGC
ACCTGAACCAGCCTGAGCCAAGGCACCTGGACGGATGCCA
CTGAGAACATTCAAGAGGACTCAGCAGCTGACTTGATGTG
GGGAGTGGGAGAGAAGAGCCTGGCCACAGTAGGTACCCCG
TAAACAGCCAATGAGTCGGCTGCTAAATGAAAGAATTCAA
CTAGTGATTCAAAGCATCAGGCCTGGGTGCCCAAGAGGAT
GGTGGGGTTGTGAACAGAAGGATGAACTCAGAGGAGAGAT
CTGGTTTCCAACTTGTTGAGTGATGGGGTCAGCAACATGT
TCGGGTACCAGAAGCCAACAGGAAGCTGAAAATAAAGATC
CAGAGTCCAGACTGGAGTTAGAGACCCAGGAGCCAGCCTG
CACGACAGAAGAGGCGGGAGTGGGACAGACTCCACAGGAG
AGGGAAGGGAGCACTCACACGCTCAAAGGGAGGAGGAAGA
GCAGCTGGCAAAGCAGCCTCGCAGGGACAGGGTGGGGGCC
AACCGCGAGCAGGCGCAGCAAGCTGAATGAGCCGCTCCAC
GGAGGACAAGGACGGGCTGCTCAGGAAGAAAAACCAAGAA
TAATGAGGAGAGAGAAGTGTGGCAGTAGAACAATTTCCAC
GTGGTAGCCAGGATGGAAGTCAGAAGGACACTGCCAGGGA
CTGAATGGATGTTGAGAAACTGCAGAGGGCAGAGCATCCT
CTCACACGGCTCTGCTGTGAAAGGAAGAGAAAGACAACAT
GTTAATTAAAGAAAGAGGCGGAGAGAAGAGATTTTTCATA
TAGGGAAGGCCACAGCACATTCTTGGGCAGAGAGGGTGAG
CCAGAAGTATGGAGGAAGATGTAAGCACCACGTCAAGGTG
GGGGTGGGGCGTAAAGGGGGTAATTAACAGGACAAAGGCA
GACTGGCAGGGGATGGTGGGCAGAGGGATCTTAAAAAGAG
GGAAAAAGAAAAACATTGGACTTCATCAAAATTAAAAACC
TTTGTGTTTCAAAGGACAATACCAAGAAAGTAAAAAGCCC
ACTCAAAGATGGGTGAAAATATTTGCAAACCTATTTTGAA
TCCAGAACATACGAAGAACTCTTACAACTCAGTAAAAAGA
AAATCCAATTTTTAAATCGGCAAAGGATCAGAATAGACAT
TTCTCTAAAGAAAACATACAAATAGCCAAAAAACACATAA
GAAGATGTTCTATATCATTATTCAACAGGGAAATGCGAAT
CACAATGAGATCCACTTCACCCTCAGGAGGATGGGAGAAT
CAAAAAGTTGGATAACAAGTGCTGGTGAGGACATGGAGAA
ATCTGAACCCCAGCACACTGCTGGGGGAAAGGTAGAATGA
TGCAGCCACACTGGACGTTCCACAGATGGTTAGACATAAT
TACCAAGGACCCAGCAATTTCACCCCTACTTATCTTACCC
AGGAGAAATAAAAACATGTCTGCACAAAAACTTGTACACA
CATGTTTACAGCATTATTTATAATAGCCCAAAACAGGAAG
CAACCTAAATGTGTGTAAACTGATGAACAAAGTGCAGTAT
ATCCATACAATAGAATATTATTCAGCCATAAAAAGGAACG
AAATGCTGACACATGCTACAACATAGATGAACCTTGAAAC
ATTATGCTAAGAAAAAGAAGTCAGACACAAAAGACCACAT
ATTATATAATGCCATTTATATGAAATGTCAAGAACAGGCA
AACCTAGAGACAGTAAGTAGATCAGCGGTTTCTTGAAAAG
GGTATAGTGGTTCTTTTTGAGATGATAAAAATGTTCTAAA
GTTGACTACAATGATGGTTGTACACATCTGTGATATATTA
AAAACCACTGAATTGTACATTTTAAATTGATGAGTTGTAT
GAAATGTGAATTATGTCTCAATAAAGCTATTAGAAAGGAG
GGAGGAAGGGAGGGAGAAAGTTCTTTTTCCAAAAACAGAA
ATGAAGAAGGAAAGTAGGGAAGATCAAGTTTGCAGTGTAC
AGCAGGAAAATGGAAAGGCAGTGAAGGGTCATGGTTCCAG
GCTCCTGGGGGTGGAGGGGGTAGGCTAAGGACAGCAAAAG
GTCACTGGGGAGCTAAGAGCAGCCTCAAGGCAAGAAAGGT
GTGAGGAGGAGGTGGGTAATCATAGCCAAAGAAAGCATTC
TAAAAGTTTGAGCTCTTGGAAGCAGCAGCATTATGAGTAA
GCAATAATAAAGTGATTCAAATCTGATTAGGGTCCTGGGT
ATGGATAACTGGCAAAGATCATCATCACATGTGGCTGCAT
GATTTTGACCACTAAAAAGGACTGGGACATTTTGGGCAAA
GGAGCCATGACCGCATGCCATAAAATCATACAATGTATGG
CCAAGGTGGAAATAGGCTTGTCCATCAAATCCCAAGATCT
CAGCTATGGTGGAACACCTTGGGACACCTGAAAGCAATAC
AAAGACAAATAAAAACAGGTGCCAGTTCAGAGCTGCACTG
TATCTTTGGGACTCATTGTCCTCCAAAAGTAGTCTGGGCA
GAAGATAACAATGGATTTAAAAAGCATCTGGACAAATACA
TAAGAAAGAGAAATACATCTCCTCTTTAATAATGGCATCA
GGGAATACATCAGTCCCTTCATCCAAACTGCTACTAGTTC
AGAACACTGGAACCTTAGCCTGGATCGAAAGAGAGAGGGA
GGGAGCACAAACACCCAGGATATAGTGGAATAGGTTCTGA
GAGCTCTGTACCATGCCCTGCAGGCTCAGGTGAGTCAGGG
ATACCCCATTTATGGTGAGCAAAGGAGGAAGAGATATAGC
CAGAGAATTCAGTTCCAGTCTGACCAAGTGGTCCTAAACT
GCAAAATCACTCAGCAATATGTCAATATATTTATCGTTTT
CAGACTTCCTACAATTGGTAATTTCTTCTACTTCACTGTT
TTTTATTGCCAACTACATATATACCTGATGTTGGGTGGCT
AGGAGAGGGATACACAGAAGCATGAGACAAGGTCTTCAAA
GAATATTCCATATCATTGGAGAAGATATATGCAGAGAAGA
ACATAGAATTTTGTGGTAGACTCTGATAGACAGCTTCAGC
AATCTCTCTCATCCAATGTGCAATCTTGCAATATGACCTT
GACACTCCCCCATCAAGAAGTGGAGTTTATTTCTCTTCCC
CTGTAGTCTCTTTTGACCAACAGAATGTAGCAGAAGTCAC
CCTGTGTGACTCAGAAGGCCAGGCCTTAAGAGCTTCTGCT
TTCCTGCTTGGAACACTCCCTCTTGAAAGCTAGCTGCTGT
GAGGAAATCCAAGGTAGCCAGTGGAGAGAACAGCCATGTG
GAGGACCACCAAGACACCAGCCATATGAGTGAAGCCTTCT
AGAACATTCTAGCCCAGACATAGATGAACACAGCCAAGTG
AATGATTCCATCAACACCACATGCAACAGCAGAACGGGCC
AGCCAAGCCCTGCCTGAATTCCTGACCCACAATTCATGAG
CAAATTAAACAGTTGTTGTTTTAAGCCACTGAGTCTTGAG
GTAGTTTGTTATGCAGCAATAGATAAGTGAAACCAACGTG
AAGCCAGGAAACGAGAGATCAGTCCTGGTTCTGTTATTAT
CTAGCTACATGACCTTCGGTCAATGACTTCCCCTCTGGAC
CTCAATTTCCTCATCTGTACAATGAGGATGTTGTACTGGA
TGAGCTGCAGTGCTTTCCAGCTCTGACCATTTGTACCACA
CATGCAGATATCAGTGAACACAGAGGTACACAGAGAGGAG
CAACTACTTCAGGATCGAGTGAGCCCTGGAGGTGGTGAAA
GAACCATGGACCAGGAGTCAAAAGCCGTGGAGTGTGAGGA
TTCAATGAAGCAGCAGCTAGAACAATGCATGGCACATGGT
AAGTGCTCAATAAATATCAGTATTTGACACTTGTCAGTAC
TATGACTCTGGACAAGTTAATCTCTGTGATCCCCAATTTT
TTCATCTGAAAAATGGAAATAACACTAATGTTCCTGTTTC
TACAAAAGGTAAAGTCTTTGTATGTACAAGCCCCATGCAA
ATCAAAAATCACCTACAAATGTAAGACATAACTATATTAT
TAATGCTACTCTTATCCTTTGCATTTAATGCACCAATAGC
ATTAAATCTCTTTCTCACCAAGCAGAGACAGTTAGTTGAT
GGCACTGGTCACCAGGAAGGCATACTAGGTCATAGAGAGG
CAGGTTCTAAGGGGCTACAAGCTCTCAAGCCATGTGAGAT
TTGACCACCCACCCACCGGCACCAGTGAGCCAGGTGCCCA
TGCTAAACACAGAGAGCAGGTAACCCTTACTTGCTCTCAG
TCCAAAGGGAAATCCAGAAACAGCCAAGCATTAAAAGTTT
CCTATATCAGAGTCATAGAGGCCAGCAACCTGAGGATACC
CCACCAAGGAGCTGTGAATCAAACCACTGCCCAACATACA
GTGACTACTCCACAAAAATTACTGAATAAATAAGCACTGG
ATTTGGGAGTCTGAAGTCAAAGCCCCAGATTTAAATCCTG
GCTTTGTCATACACAGCTGCGAGCACCAAGGCAAGCAACA
ACCTCCCTGAGCCTATATCCTCACTTATAAAACAGACATA
AGGAGACCCATCTCCTGGGGAAATAGTGAGAATTAAATGA
GGTACTGCAGGTAAAAATATCTAGGATTCTATTTGATAAT
TAAACAAATGGTTTTTTAAGTAAATAGAACCTCTGCTACC
CAGATGCCCTTCAACCCTAGCCCTTTTAGTCCCTGCAGAA
CCTTGAAAATGAGTGGCATACATCCAAAGAAACACTCCAT
CCAATGCTGATTCTGAAAAACTGCCAGCCCTTGGGAGAGA
AAGATCTGTGCTCATTTTCCAAGGGTACCTGACAAGGCAA
CAATAATACATTTGCATTTCACAGCCTATGCTTTTCCAAA
ACAAAGGAAAAATGCAGTGTGGATTTAACCCTGAAATCCC
AGTGATCTGCCATCACATGGACACTGCTCTGTAGGAATGC
AGAAACCAGCCAGAGAAGACATTTACCAGGTGCACATGGG
TCAGAAAAGCTTCTGCTTCTACCTCTGCTCAGGTCTTGGC
TGACATGGTGGTTGAATGTGCCAGTGTGCAGCATCAATTA
CAAAGAGCTAGGAGTTAGGACCTAGTCCCCAAAGTCAGCC
TTTGCTCAAGGAAGCCCTACCACTTTCCCCTACTGTATGC
TCTTGTCCTTTCTTCTCTACCTCAAAGCAGAGCCCTTGGT
CCTATGTCTTAGATTTGCACTGGGAATGCAGCTTGCACCA
ACTGTGGCTTCCCCTCCTCTTACTGACCACCACTGTCTGC
TAATCCGGGAAAGTTACTATGGGAACTATACCACACAGCC
CCCAGACATTTGCTTAGAAAAGAAACTGCATGTTTGGTAC
CTGAAAAGGGAGAGAGAGTAAAGTAAGACCCAGCAAGTTG
GAGGCAAGCCTCAAGCCCAATATTTCTCAAAATCTGGTCA
CAATCACCAGCATTAAATTACCTGGAATGCTCTTTAAAGG
TACATAGTCCTTGGCTCCCCCAAGATGTATCAAATTAGAA
TTGGGACGTGGCAAAAATGGAACTTTTTAATCCCCTCACC
TAGTGGTTCTCATGCATACTAGGTTTGAGACCTAGTTGGG
ACCACATACAGAGGACTGTAAGAAAAGAATGAAAAGGCTT
AAAAATACGTTAAATCTGATCTCCCTTCTTACCCTCATTC
TTGCAAAACAGGACACTGGTGGTGAACCAAACAAGACAAA
AGCCAATTTCCCAGTTTACGTATGTCCAAGAAAATTAAAT
CATGGCCATGATGAAAATTTATACTTTAAAATAAAGAACC
TGCTCATGAAATCTACAGGCCCAGGCAAAAATTAACCAAA
ATTTATCTTAGACCAACCAGATCCATTCTGAGAAATGTGA
GAAGTGCTCTAAGATCTTGGCGGCAGCCCCACTGTCCCAG
CCATACCCAGTACTTCAGCTCTGCATTCCACAGCACAGCT
TCATGTACTGGGGGGTGTCCCCTAGCTCCAGCAAATATGG
TTGGGGGAAGGTTATTCAGGAAAAAAAAAAAGCAAGCTTC
ACTGACTCACACCTACAGGAAGGAAAAAAAAAATCTAAGG
ATAACTGACCACACTAGGCACATAGCAGATTCTAAAAATC
TGGCGTGAATTGAAGGAAATAGACACCTGATGGAATAATC
CTTCCGTGAGATTCTAACAGCCTGCACATACACAGTCATG
AAAGAGAAAAAGGGAATAAAGAGGAAAACTGTCTCCACAT
CAAAAGTACTACATTATCAAAACCAGCAAAACCCAACAAC
CTACTTGAAGGGGCAATACTTTCTTTCACTTAGTGACAGG
CATAAGGTAGGTGCTGAGCGTCCCTGGGTCTTCACGTCAC
AGAGCAGGTCAAGTGGCTTGAAAGAAGAGCAGAAGCCCTT
TTCCACAGAAAAGCACTCTTTCCTGGTGATGGGCAGTGGG
AACCGCCATTGCAATTTCAGAAACCAGAACTCCTCACTCA
GGGAGGTGTATCACAGGGGGTCAGCCTCATTCACACCGAT
GGTCCAGCCCAGAGGCTTCTGCCCCGCTCCTCCCCGTGAG
AATGGACCTCAGCGCTGAAAATTCCAGTCATCCCCGATAA
ATTCTTCGGCAACATTTCCCTGCTAGATGCTGAAACTTAA
CATTACGCCACAAAACTAGCAAATGGGCAGCTTTCGCCAA
CACCCCCTTCAATGACTGGCACATGCAAAGGAGTCGTGGC
AAATTCGGCATTGAATTGACTCTGACACCTGGATCCGGTT
ACCTGGAGTCTTTAAAAAAAAAAAAACTGTATTCTTTTCT
TCAGTTAGGAAACAGGCATTCCACTTTTAAAAGACCTTCC
TGAAAGCACCTCTCCCCTGGGCGCCTAGCAGGTAAATAAC
ACCAGAGCTTCCTTAAACCAATTCTAAAGAACCAGGTGTC
CAGGCTGCGCTCACTCACCGGCTTCTCCTCCTCAGGAGGG
ATCCGGAAAGTAACTCAATCCAGCCCTGCGCGGTAAGGAT
GGGGGAGTCTGCAGGTGGGAGGAGGGGGGTGAACCAAACC
TCTCAAACTTTGCAGTTGCTCTTTAGCAGTTCTGGGCAGG
AGCTCGCAGAATTATACACTGAGAAGGGAGAGTCACCCAC
CCTAACAGAAAGGCCCCCAAATCGGCCTAACCCACCACCT
CTGGGTCCAGGATGGCTGCGCATCCCATCCGCTCAGACAT
GCCCCCTCCTCCGGGTAGTGCCCTCCCCGGGGCCCCCTCA
CCTTGGCCTCAAAGCAAATGCCATGCTGGAAGGCGTCCTC
GTTGTGCAAGGGGATCCGCAGGTCGTGTCCATCGTCCACA
AGGTTGTACTTGGTCTTGCTGGGCATGGTGACCCGCAGTG
GACCCGCTCCTCCAGAGGCGGCGACGGCTGCAAGAAGGGG
CTGGCGAGACCCCGGGGAGAGGAGACGGGAGCTGGGCGCG
GCGATGCGAGGCGGGGGCTGGGAGCGAGGGGCAGGGGGCG
CCCTGGACGCTCGGCGGCAAGGCGGCGGCGGGATCCGGGA
TCCGGGATCCGGAGCGGTGCCGAGGGCCGAGCGGCAGCGG
GCGGCGCGAATGCGGGCGACGCGAGCGGCGCTGTGGCCGC
GCAATTCCTGCCGGCGAGGAGGGTGGCGGGGGAGGTGGCG
GCGGGATCAGGCAGCGCTGCGCTCCGGCCTGGGCAGGGGA
GAGGTGGGCGCGCGGCCCGAAGCGGGACTGGGCGCGGCGC
CGGCCCCAGAGCAATGAGGTGGACGGCCCAGGACGAGGAA
GAAAAGGCGGCGGTGGCGGCGGAGCGGGGTGCCTGTCACG
GAGACGCCGGATCAGCCGCCAGCCAGCAGCTCCTCCTGCG
GGGCGGGCCCGGGCCGGCTCCTCCCGCTGGGCGCCGAGGC
CCCGCCCGCCGCCGGGTCCGCCCCCGCGCGCCCCGCGCAG
CCCGCGGAGCAGGTGAAAGTCCCGGGAGCGCCGCGCCGCG
CCCCGCCCTGCCCGCGCTCCAAGCCTGACGACCCCGGGAA
CGTCGCACCGGCCCGAGACAGCCGGGCTCTCAGGAACCCA
GGCTCAGTCCAGTTTTCTTTCTACGGTCAGATTCTGAGCT
GGGATTGCTGATAGCCGCAGCAGCACCACCTTGGAGTTTT
TGTTTTTGTTTTTGTTTTGGTTTTGGGGGAGAGGGAGGGG
CGGTGTTTATTGTTTTGTTTTTTATGTTTTACCAGGAAGG
CCCAAGTCCCGTTCCAGATATCCCAAATCTGGGCCTCATT
AATTCTGAGCCCCCTTTCTCAGGAGGCAAGACTGCTCCCA
AATGGGGAACTGTCTCAGGCGCTTTTTTGTTCCTTTCAGC
GGTGATATGTGACTTGTGATAGAGGTTGAGAGGTGCTTTG
GGGGAATATTTAAAAGACATCAGCCTTGTGGAAATGGGGT
AGGCAGAAAGGAGTACTAAAGACAACAGAATCCAGAACAT
TTTTCTGTTCTTAACCATCTACAACTGAGTATGCACAAAA
TGAGCTTCCAGGTTATTTCCGGCTCCTAGTGTGTTATTAT
TCCTATCTTAGTAAATGTTTGAGTTCAGTTTGCCTATGGA
TAAGAAGAGGGCCTGTTTATTTTTCTCGTTTACATCAAGA
GTTTTTGAGCAAAGTTGCCTAATTATTTCCAACTTGGAGG
AGATTGGATTAATGGAATGGTTGTAACCTATATGTTTAGT
TTCTTAACAGCACAAAATGTGCAAATGAAGGAGTCCTAAG
AGGAGTTAGTGACTAAGTATTTATAATCTGTTAAACATCA
TAGGGAGAGATACATGATAGCTATGAATACATGGCTTAAT
ATTACTCCAAAATCTCCAAAAGTAACCAATCAAGCCAGTG
CCAAAGCCAGTCGAACCTGAGATCACTTAGACCAAATGGT
CAGCTCCTCTCTTGACTTCATTACTTTAAACGTGCTTTTA
GTGCCTTGTGTATACATTCACCCAAGGCAACTCACAGACC
AAACATAATTGATTGTTGTATAAGCAAGGTGTGGAATCAC
CAAGAAATATCACAATGAAACTGCTTCCTACACCATTTCC
ATAATATATTTATACAAGAGAATACATTATTGCTGTAGTT
ATATTTCTCATTTTGTCCCATAGTACAATTGCCCTTTCCT
AGATATTGCCTACTCCCTATCTGCTGAAATTACTGGTGAA
GATGTAGCATCTTCTGGGATGTCTCCTTAAATAAAAGCAA
ACTGATGACTGGGACAAATTAATCACATATATTATGCTGT
ATAGACTTTATTATATTCATAAATATTAGTATGAACCAAA
AAGAATTTGCACTGAGGAAATGCACCACTAACCTTTTTAT
AAATACAGGACATGAAAGTCTAATCAGGCATGTTTGACGC
TTTGAATGTCAAAGTGGTTTTAATATGCACCATAAATGTA
CTCTTCTAAAACCTGGCACAGTAACTCAGCAACTTAAAGG
CAAGACCTTAAGTAACTACTTCATTCACATCTCATATTCT
CTCCTGATTTTAAAATGTCCTCTGACTCCAAACAGCCTTT
TTTCTAGATTAACTTGGGTCTCACTGGACTGCTGAATTTA
CCAGAATTTCATATCTAAGTCAGTAACACATTGTAGACAA
GACATAAACAGGCTGAAACCCCAAAGGTATTTCGGAGTCT
AGTAGAGAGACTACTACATAGTAGCCATTCAATAATTATT
TATGGAACTGAGTAATAATAGCTAATACTCATTTGCTTTC
TCTAAGTGTCAGGCATTGTTCTTAGAGATATCCCAGAAGA
TGCTACATCTTGACCAGTAATTTCAGCAAACAAGAAGTAG
GCAATATCTAGGAAAGGGCAGTTGTACTGTGGGACAAAAT
GAGAAATATAACTACTGTAATAATGTATTCTCTTGCATAA
ATATATTATGGAAATGATGTAGGAAGACATGTCTTTTACA
AGCAGTTTCATTGTGATGCTTCTTGGTGATTCCACATCTT
GCTTATACAACAAGTAATCAATTATGTTTGATCTGTGCGT
TGCCTTGGGTGGATGCATACACAAGGCACTAAAAGCAGAT
TTAAAGTGATGAGTTAATTTAATATTCACAACAACGTTAA
GGTTAGCCCCATTTTACAAAGAAACTGAAGTACAGAGGGG
TTTACAGAACTTGCCTAAGGTCACACATTTAGAAAGGCAA
GGAGCCAGAATTTGAATCCAAGTCAATTCTATGTCAAGGT
GTGAGTCCGGCATGCCTAGAACACCATGAAAAGCATCTTA
TGGCAAATGAGATGCATGTCAAATTCAGGGGCCGTGTTTT
ATTTAGGTATGTATTGTTGCTAAACTATATTCATTCCATT
TCAGTTAGATGAAATGTTCCAAAAAGGAGAGGCTTGTTCT
CTGCTTTGGCCTCCACCTAATATAACTTCAGTGCCACACA
GGCATGAAAACACCCTTCTTCCAGAAACAATCGACATCCA
AAGTAATTTCCTTTTTTTTAAGCAGTGATTTCAATCTTGT
TTTTACACCTTTAAATGTAACTGAATTTCACCTACGGCAT
TTCCAAATCCATGTAAAAAAAATCAAGTTTTATTTCTTAC
AGTGAATGACAGGTACATGTATCACTTTCCGTACCCTTCT
GTATTTTAAACATTGCATAGTAAAAATTTTAATCTGAAGT
ACAGTTAATTAAAATATAAATTATCAATCATATAACACTT
CCTATGTTAACTTTGTTTAAAACTTAATTGTAAAAAAAAT
TCCTACATCACAGAACTTTAGAACTGGAAGTTACTTCAGA
GATCATCTAATCCAGTTCCTTCATTATAAAGAGAAAGAAC
TAGAAACCCAGAGAGATTAAGTAATTTGCCTAGTCATAAC
TAGGGACTAGAGCTCCTAATCCAATCTTTCTACCACACAT
TGGTGGGTTATGAATGAATTGACAGCAAACTTTACTTTTA
GCACAGATTTGGAGAATTTTAGTTAATTTGAGAAAATTAA
TTTTCTTTTGATCATAAATACCTGCTTTGCCATGTTAAGC
ATTGTCTCACTTGACTGTATGAGGTAGATACTATCAATAT
CCCCATTTTACAGATGAGGAAACTGAAGCTAAGAGAGGCA
AATAATTTGTGTAGGTCATAAAGCAATAAATCCTAGGAAT
CCTTGCATGAGTATAGCCATCAAAAAGTGAAGAGTATGTC
AGCTTACTCAATACTGCTCAGATACACAGACGGATAGAAC
TCGTAAAATCTTTGTGTAAATAATAATATTAAATATTAAC
AACACACAATGATTTCTGACCATTATATAACACTTAGCTT
CAAGAAGCTCAAATTATTTTTTCACAGTACCATTTTTACC
AGACAGTGTTTCTCTGGGACATAGAGAGTTGGAAATCATT
AGCTCATTTTAACACGTGGCCATAAAGATATTAAGAAGTT
TCTTTTCAAAAAAATTAGCATCTTCCATCACTAATGGTCT
CTAATCCAAGTTTGGTTTATTATGATCTTTTACTGCGTGA
GCAATAAAAGTATTAACTTAAGATGTTTGCCCCATAAGGA
AGATTATTCTAAAAGGTGTCATAGATTGTGATACTGGCCT
ACATATTTTTTTTTCCCCTTAATTGAAGCTGACTTCAGCC
ACTCCCACCCTTATACCAAGAGCAAGCCACATTTCCTATA
AAGTCATTTATTTCTGTTTTTAAGGTTTAAGTCTCTTTCT
ACAAAAGTATGCATATTATGTTTTTTAGAAATTGAATACT
CTTTCAAGTTGACTTCCAGGCAGGAATACCTTTTGGGCTC
CAAGCTTTCCTCAACAGCTAGTTGATGCAGAAAAAATTAG
AGAAGAGAAGGTCAGTTGAGTGGGAAGCAGTAGCTGGAGT
TACTTCCTCCTGTAACACTATCCCCACTCATCCCTGGACC
AGAATGGCAGGAAACAAATGGTATCAAAGGTTATGGATGT
TTTCAGAGGGTCTCCAGGCTCCGTAACAGCCTTCTTTCTC
TTAGGCTACTTGTGGGGAGTTGGGATATCCAGGGTAAGGA
CCAAGGTCTAAAGAATTTTGAGTTGAAGAAAGGAAATTAG
GTTTCTGGCAAGGTTTGCATTCCCTTTCTCATGTAGATTT
GTCCGGTGATCTCTCCTGGATGGTGTAAACATCCCCTGCT
TTTCTAATTCAAAAGATTCTTTTTTCAAGTTAAAGTTAAT
AGCTGTGTTTCTTAGTCCTGCTTAATATTTCAGGCAAGAA
CTGTTTATTAATTCAACAACTTTGGGGCAAAAAGCCTTTG
GTCAAAGGCAATAAAATCATATTTAACAAGTATTTCTGCT
ATAATTTCCCAGGTATAGTGGGAGACATGGAGAAGTATAC
ACCCTTAATGAGACAGACACTTAAGTGCAGAAGGTAATGT
GTGATCTGAGCATAAAAATGAGAGGCACCCATCTCTAAGC
ATCATGTAGTGAGATGAAGGACAAAGTCACTGGAGCCAGC
ACGGTCAGGAAAGGCCTTAAGGAGGGCATCAAGCTTGCAT
TGGGCTTTAAAAAGGGAAAGGATTTTTTGATTTAGAAAAA
AAAGAAAAACAGCAAGAGGAGAGCAGACACGGAGACAGCC
TCTGTGGAGACATTAATCTGCAAAATGTCCTCAGGGGACA
GTGAGGAGATAAGCTCACAGGATGGAGAGTTCCTACTGGA
GAACAGTTGGTGATAAGGCTGGCAGCAGAGTCTGGAGACA
GCCAGGGAGGACTTCAACACCAGGCTGAGATGACTGCACT
CCATGGGAAATTTTTGAACTGGGGTGTGACCCAGGGTGCT
AATTCAGAAAAATTACCTCCCCCCCCACCACCACCACCAA
AAAGAAAAAAAAAAAGATGGTGTACCTTTTTATTTAAGCT
ACAATTGAAAAACATCTGGCAGTAAAGGGAATGATTGGCT
TTTCCATATTATAAGTTTATCTAGAGAGTTGACCAGATAG
TCCTTGTGCTGGTCTCCTGTACCTACAAATGAAGGATGCT
GAAAACAAAGCCACAACCAATTATACCTCAGTATCATGGG
TCCCAAAGTACCTCCACATTGCTCACTTCCAGATGCTTTT
TAATTCTCACTTCTATTCCACTTTGGCTTTGGGCCTTCTC
ACTGAGTGACAGTTTGAGTATTATTTATATGGTCCTTTGT
TTGGTTTCTTTACTTGTTCATTTGTTTGTTTTAGTGCTCC
ATAATGGCAAAGAGATCTTGATGGAGAATTTTCTTTTGTT
TAGCTCCTCTACCGAAAATTGATTTTAAGACCCTCACTTT
TACCCCTCCAAAGTTAGATCTGTGTTCCTAAATCTGGGAC
TATTTGCATTAGTTATCTATTTAAAACAAAAAGTAAGCCC
AGCTGTTAAATTTAGAAAGTTGGGGCTTGTCTGCTCAACT
AAATCTATCCTGTGTCATTGTAACTGATCTTGGTTCCTCT
TTATAAATCCCACATCCTTAAGATGACACAAGGGTTGTAA
AAAGACTATGAAAACCCTTGGAAATGCAATATAAATTAAT
GTTATTTTCAGATCTTTCTTTGGAGGTACAAAGCTTTCAG
ATGGTTTTGTAGTTGCTTAAAAAATAACTCTTCCTCTGCA
CCTCCCCACCCTCCCCACCCCCCCCAACTAGTGTGCTTTT
AAAAAGCAAGCAAGAAAGAAACGTACAAATGGGCAGTGCA
ACCAGGTGTGTTTGGGCACTTAATTTTCCCTCCCAGGTCC
AGGATCTCCCACTTTGGGCATTATGTGTTTTGAGAGCTCA
GTTTCAGTTACCTCAGTCTTTGATTAGCATAACAGGTTCT
CACCACGCTCTAATATTGTCTTTTGAACGCCACACAAAGG
GAGTGGCACAATATGTTTTTTAAAAATTACAAGCATTCCA
GAATAACTGGCAAATTAAGTGTTCAGGCCTCAAGACCCAG
CTTTAGCAGTTTTCCATCATTAGCAACTGCCTCATTCCCT
TAAAAGGTCTTGTAATCTCTTTTATAAATCCCTTGACATC
ACCAGCTGGCCCCTCTCCACAGCACTCAGAGCATTTTTCT
TGAAACAGTGCTGGAGGGGCCTCAGAATTTTCCACCTCTC
TGAGCAGCGGTGCTGTGCCATTCACTGGCCAAAGGCAGCC
TCTGTAATTTGAGCTCCACATACGTGATAACACTTTAACT
GCAGCCAAGTTTAATTCAGAACAAATGTTCCTCATGTTCA
TACCTTTTTGGAAAAACAGCCCATTTTAACAGCTAGAACA
ATGATGGGGTCAGGGTGAGAGTGGGGGTGGGTGGGATCTC
TAAATGCAAATCTGATTGTCCGTACTAACATTCTGGGCTA
CTGTAGTCCACTAATCTGCTGCCTGTGGCCCTATGTCCAT
TTGCATCCACCATATATTCCAGGAAAAATTCTTACCAAGC
CTAATGGTATAATGGAGTATTCTAGTTAGTCAAATATTCT
GGTTAATGGGAAGTAACCATGGATATAGGGTCTACCAATG
AAAAGAAGGCTTAAAAAAAAGCATGTTTCTGAACAGACAT
GTATACACCCATGTTCATAGCAGCATTATTCACAATAATT
TCCCAAAAGGTGGAAACAATTCAAATGTTCATCAACAAAT
GAGTGGATAAACAAAATGTAGTGTATACATACAATGAAAT
ATTATTCAGCCTTAAAGAAGGAAATTCTACCAGCCTGAGC
AAGAGCAAGACCCCATCTCTACAAAAAATAGAAAAATTAG
CCAGACATGGTGGTGTGCACCTGTAGTCCCGGCTACTCGG
GAGGCTGAAGCAGGAGGATCGCTTGAGCCCAGGAGTTTGA
GGTTGCAATGAGCTATGATGATGCCACTGCACACTAGCCA
GGGTGACAGAGCAAGACTCTGTCTCCGAAAAAAAAAAAAA
AAAAGAAGTTCTGACACATGCTACAACATGGATGAACCTT
GAAGACATTATGCTAAGTTAAATAAGCCAGTCAGAAAAGG
ACAAATACTATATGACTCCACTTATATGGTGTATTTATAA
TAAGCAAATTCATGGAGAAAGTAGAGTAGAGGTTACCAGG
GGCCCAGAGGAGGAAATATTATGGAGTTAAATGGGTACAG
ACTCTCTGTTTGGGATGATGAAAAAGTTATGGAGATAGTG
GTGATGGTTATACAGCAATGAGAATGTACTTAATGTCACT
GAATTGTTAACTTAAAAGTAATTTCAATATTCTTTAAAAA
GCATGTTTCTGAAGATATTAACACTTCTTTAAATAAAGTG
TTTGGGTTTCTTGTGGAAATACAGGGTCACTGTTACAAAT
ATCAATAATTATTCTGCTGATGAGCAGAAAAGTTCTGGCT
AATCAGTTCTAATTGAGACGACCTTAAATCAACAAGCATG
TACCACTTTGTGACATTCAAATTCTTTGCGAGACTAGTTG
GGATATTAAACAGACAAATACAAATTCTACTCTTTGGGAT
ATTAGAATACCTGAAACCCCATTTGAGACCATCTCAGATG
CTACCTAGGGCAGTTTTTGTGGTTATTTCCTTGGAAGTTT
TGACAGATTTTATCACTCAGAGGGTTATATGAAACTGGTT
TCCATCTGAACATCAAGGGTAGGGTAAAACATCTCATATT
TCCCAGGTGTTGGAGATGGATGTCATTTCATTCAGTGTGC
ATTTAGTGAGTGCCTTCTATGTGCCATTGTCATGTGAAAC
ATCTGACCATTCAGCCAACAGATCTTTATTAATTGCTGAC
TGTGTGCCTTGCGAATGGCTCTATACAGTAGAAAGAATGG
ATGAAATGATTCCTGTTGTGGAGGAACACACTTTGATCTA
TCAAAGAGTTAAGACTGGTATTCAGATGGTACAAAAATAA
AGCAGTAAAAGTGCCTCAAAGAGTACAAAAGTGATGTCAT
GGAGTTCAGAGCAGGAGAGATCACTTTGTGTGGCAGCCAG
GGGTAGGTGGAGGTGGGGAGTGGGAGGAGACACAGAGAGA
GGTTCGTGGCGGAAGCAGTATTTGAGCTTGGCATTAAAGG
ATTACATTACTTGCATGGGCAAGATCAGAAAAGGGCATTC
CAGGTGGAGGAAACAGCCAATTAGACTCTTCCTGACCACC
ACTCGATATACTTGAGGCCAGAATGCCTCTCAGCCTCCTC
TGCAGATGCATTTGAGGTTACCTGAGACTTCTCTGTGGTC
AGCCAGTGAGTCCTGCTCAATTGTCCACTGAGCTCTGCGG
CCTTTCTCAGGTTAACTCCAGGGGCCTGGCCACAGAGGTT
TAGAAGGGAGATGAGCCAGGCTTGCCAAGACCTGTCTGAG
CTCAGACCTCTATCCTGTGGCTTTGCATCCTTGGGCCAGA
AAATGATGGGGGTCCCAACAAAGGACTTTTCCTCCTATTT
TAGCCAATAGAGGAAGAAGAGTCACAATTCCTCACAGAAA
AGAAAGACAATGTCATGATGCTCTGGGCAGGGAATGAAGC
CGAAACTTGCCCACAGGCCTGTTTTACACATTTGTACATG
CACACACACATACACACATGATTTCAGGGGCAAGAAGGAA
TTGTACCAACTCTGTTCTGCACTCACTGGCACCCTGCACC
CCAAGACAAAAGGATAAAATCCTTTATTTCACAACACAAA
TTACCTGTTGACCTCTGACCATGCATACTCTGATAGTGCA
TGTTTTCTTGAGGTCTGCTTTTGTGGAGGGAAGGTGGGCC
TGGCCCCCCAAGGAGGCAAGAGGAAAGCACATGTACTGAT
CTGCCTCATGTTAGAAGGCGCCTGGCCTCATTTAAGCCTC
ACAACCACTCTGGAGGCCAGGGATTACTGACTCTACTTGT
AACTACGAACAAAGCTCCAAACTCATGACCATCTGTTCCA
AAGTCCATGTGGCATCCAAGTACAGAAAAAGATGTAAGAA
GCGCCAGAAGCAAACTTTTCCAAACGTACAATTTTCCCAA
AGTTGACCCTATGAATGTGTATATACATGTGAACACACAC
ACACACCCCTGTAGCAAAGCCTTAAAAGTGTGGGCCCAGT
CACACACTGCCTGAGTTTGAATCCTCGACCATCACTATGA
GCTCTGTAACCTTGATAATTAACCTCTCTGTGCCTTAGTT
TCCCCATGTGTAAAATGGAAACAATAACAGTATCTATGAT
GTTTAAAATATGCCTCATAATATTAATAATATGAGATGGG
GGGAAGTAGGTAGGGATGTAGATGAAATAAGATTGGCCAC
GAGTTGATGATTGTTGATGAGTTGATCATTGTTAGACATG
GGGGTTCATTATTTTTTTTTGGTCTTTTGTATGTTTGGAG
TTTTCCATTTTAAAAAAAAGTTTTATGCAGCATTATTCAC
AACAGCCAAAAGGTGGAAACAACTCAAGTGTCCATCAGAT
GAATGGATAAACAAAATGTGGTATATACACATACAATAGG
ATATTATTCAGCTTTATAAAGGAAGGAAATTCTGACACGT
GCTACAACATGGATGATCCTTGAGGAATTATGCTAAGTAA
AATAAGCCAGTCACCAAATGACAAGCACCATATGATTCTA
CTTACGTGAGGTACCTAGCATAGGCAATTTCATAGAGACA
GAAAGTAGACTAGTGGTTACCAGGGCCTATGAGAAGGGGG
GAATAGGGAGTTATAGTTTAATGGGTACAAAGTTTCCGTT
TAGGATGATGAAAAAGTTCTGGAGATGGATAGTGGTGATG
ATGACGCAACATTGTGAATGTACTTAATGCCATTGAATTA
TACACTTAAAAATGGTTAAGATAAATTTTATGTATACTTT
ACCACAATTTTAAAAATAAGTTTTTAAACAATGAAATCAT
GCCAGTAAAATACTTAGCACAGTTTCTGGCATGTTGTAAC
CTCTTAATTGATATTCATTGTTATCAGATACACATCACGG
TGGCACTAGTGGTGCATTAAGACAAGAGGGCCCATCCGGT
CTTTCAGAGATGTGTTTTGGGAATATGTTGCATCAGCTGG
CCCCAGGATTCCTCATCCTAGGCCCTACAACCGTGGTATG
TGGGATTTCTTGGCACACCAGGGAGCGTGGCCTAGTGGGT
TACAAAGCAATAAAGTTTTCTTTATTAGTTTATTAGTCAC
TGGGTTACCAGGACAAGGTACAAGTAGGTCTCCTTTGTAA
AGTGGAGAACTAGCAGACAATTTTTAGGTACCCTGCTCCC
CTCCTAGCCCACTACAAAAGGTGGTTTCTGCAGACCAGCC
TTCCATACCAGGCTGAGGGGTGGTAATGCAAGGATTCAGG
CCACACGCAGAGTGCTCTTGAGCCCATTTAAAACCTTAAT
TTGTTAACAACTGCAGTCACCCAATAGTAACAGTTCTGGC
AAGCCTATAGGAGTCTCCAAAATGCCACCAAGTGAGAAGA
GTAATAATCCTGGAGCTCTGGTACACACCCACCCCCTCTG
CCTTTCATAATAATAGCTTATTTTCATACTATGCCTTATA
GCTTGCAAAGCCCTTTTGGTTTTAATCTCACCCAATCCTC
ATGAGAACCTTCAGAGCGAGGTGCAAGTATGGTTCCCATT
GTGCAGATAAGGAGGAGCCACCCTGAGGCTCTGGGAGGTT
GTGGGGTGTCTCTAAGATCACACAGGCATAAGCAGTGGGG
CCAGCTCTGGAAGACAAGCCCTCCACGCCTACCCCACACC
TTCTCTGCATTCCTCCTCTTTAGTCCTTAACATCCGTAAC
CCACTCCACTGTAAACCTATCTGCCTATGACTCCCTGCAT
GGGAGGGGCTCTCTGGAAGGAGACAGATCTACAAAGCCAA
GACCAAAGAAAGGGTACTTTGCCTTCCTTATGGCTCCTTA
GGAAGAGTGGTGAGCACTTTGATTTGGAACGGCAACGCCC
TCTAAGAAAGGCTTGCAGGGATCCCAGTGCTGCCTTGATG
CCTCTCTAAGCAAGCTTCTTCCCCAGATTTCAATATCTTG
CTTTACTGACCCATGTCCCACATGACATCTCTACAAGGCA
AGGAGAGGAATTCTGATGTTGCCCCCAACAGAATGATAAT
GTGGTTTTTCCAGCATTCAGAACATCTCATGATGCCTCTA
CCTATCCTCTAGCATTTACACTTATATAAGACCATATTTT
TCTCCTAATCCCCACATATTCGTTTTAGAGTCCTTTGCAA
CACCCTGGATTCTGAGTTTAACCTACATACAGCACTGTTT
TGGACAGTGGACTAGACCCGCTGACCTGCCACCACGTTCT
CTCTGCTCAGGAGCTAAAGACCTGGATCAGAATTGCTTTT
ACCATCCTCACAGCCAAGACTCTCCCACTCAGTGCTTGCT
CTTTCTTTCATCCACTGACTCATTCCTTCGCTTATTCAGG
AACAATGCTACATACATGCATTTTATCTTCCTACCTCAAG
GAGTTGGTGTGAACCAAAATATTATGTACAACTCAGGTGT
GGAAATGAAATGTCAAGGAAAGTTCATCTGTGCCTCAGAA
TACTATTGAGACAACCGCTCACATTTCAACAGGGCTGGTG
AGTAATACTGAAGCCCTTTGAGTAGGTTTATATTGTGTTT
CGTATTTTTTATTTCATACACAGCTAGACAGAGCTTGGGA
TGGTTACAAAAGGTCATGCAATCTTTCTCCAGACCCTTTT
CCTAGCATTGGCTAGGATCCTGGGTTAGGGAGACCTTGTG
GGATTTCCACCTCCAATTTATCTCCTGAGTCTCATTTTCC
TCCGTTGTCAATTATACCTCAGTCATCACCCTGTTCCCAG
CCATCTTGCCATAATTGGTTTCTCATCATACTGAGGTCAG
TGCCCAGGACAGAGACACTTTCAAAGGCTCCAGGAAATAA
GAGTCTATGCTGTTCTATTATTTCCAGGTTTTATTATTAT
TATTATTTAGAGCAATTTAAAGCACTACATCTAGAAGAAG
GCTTTGGGTCAGCTCCTTCTACCCCCATGCTTTTACATAG
GAGGCAGCTGAAGCCAAGAGAAGTTAAGTGACTTTTGAAA
GGCCACACAGCCAGCTGACAGCTGGGCTGAGGCTAGAACT
CAGGGTCCTGTGTCCTGTTATCATCCCACTAACCGGGCAG
AACTCTGCAGGGCTCTGCCCCTGGCAGGACTTCCCCAGCT
GGCCAAACACTGACTGTTCTTGGGTCTCACAGCTGATTGC
GGCCCAGTTTCCTGCTGCTCTCTACATGGCAAAGCAGTCT
CTGGTGCCCTCAAGGGGCAGAACTGAGTAGTGGGGAACTC
ATAAAAGTCTGGAAGCAGCCTGAGAAATGAACCCCCTGAG
CCACCCCTTCTCAATTTTACAGAGTACTTTGGATTCATTT
TTTTATTTTAAAGATCAGGAAACACGTTGAAGTGTATCAA
AGTACGTTGAAACACAAACTGCTCCTAATGCTCTCAAAAG
CATAGATCAGAACCAGAGGCTGGACCCCTATGAGAACCAA
GGAGCCCACAGAGCCAGACCAAGTGCCTGTTCCGCAAGGA
GCCCCTCCAGAACCTTAACTTGAAATGTGTGGACAGAAAG
GGAAAGTGGTGAGGTGACTCTCAGCTGGATACAGGGTGCT
GGTTTCCTCCCTCTTGGTCCTAGGAGAGCCACGGTGCTGC
CCTCTCATCAAAGGACTGGAGAAGACTAGTGTTCAGGGCA
CAAAGCCCTGGGTGAGCAGGGGATGCTGATAATCCAACAG
GGAAGTAGGCAAGAACATCTCCCTGGTGGTGGCCAGAAGC
CCTGGCCTCCCTAGAGCAGAGGTACTGGGAAGGGAAGTGT
GAGGACGCTGCAGGGATGTGGAGGGCAAGGAGGATAGGGA
CCAGCAATGGGTGACCTGGATGGGAAGGACCACTAGCAGA
GAGTCAGGCAGGCCTGGGAGTTCCCAGAACAACAATGACA
GGGTGTGAGGCCCAAGCTGTGCCCTTCATTTCTGTCTAAT
AGCTATAAGGAACCTGGGGCTGTTTGCACCTTGGTTCTGT
GAGAGCCATCCAGAAACTGTGGCCTTTTCTCTACTGACCA
CCGACACATACTATGTTCAAACAAAACTAATTGTTCTATT
GTCTATTCCCATGACCCTGTTTAGACATTTATCTTGTGTT
GTAAGTATTTTGTTTCATATGTGGCTATCAAACTATCCAG
TTCAACAAACATTTATCAAGTGTTTCTGTTTGGCAGGCAC
TGTGCTGCCACAAGAGACTTAAAAGACCCTGTCTCATTTG
TCTCTAAGCCTCCTGCACTGCCAGCATAATGCAATTTGAT
AACTATTAGATTTGAGTACTGCATTTTTAGGCAGGACAAA
TAGAGATGCTGATTCCATTTGTGAAGGATGGAATTCTAGA
CACTTGGGTTTCTAGTTATACATGGTGTTCTTATACATAC
AACCAGTGGGGACTGTCCTCTCCCTGACCCTCTTCTGTCT
TTTTCATCCTCATCCTCATGCTGAGGAAGATGGTCCTATT
AGTCAGGGTAATTAACTCTAGCTGCTGTAACAAATAATCC
TGAATTGCAGTAACTTAACACAATAAAAGTTTATTTCTCA
TTCACACAAATTTGAAGCTTATGTTCCTGGTCAAGCAGCT
CTCCTGGGCAGCTATCTTCTAAAGTGGTGGCTCAGGATCC
AGGCTTCTTCCATCTTGTGGCTCCACCATCCCCTAAGCCC
TCCCTGTCATCTCCACTGGACCCTCTGCATTCAGCCAGAT
GACAGTCAAAGAGAGAGAGAGGAGAGGCCATGTACCTGGA
ACTAAACCCCTCTGCTTAAGATCTTTTGATGAGGACTATT
CACATGGTCCCTCTCACGTGCACTGGAAGCTGAGATCAGG
GCACTCTGGCTGGACAGCTGTTTGCCAGCAGTAACTCTTC
ATCTCGGAAGGGAGCGTGAGTTTTTCATATAGTCAGCCAT
TCCAAAACAGTATTTTAGGATATTTGGGCATTAAAGTTCT
GCCATGAGAGACAGAGAAATCAAAAGAAAGATTCTTATAA
TACTACATGCTTTAAAACCTGGAAAACAACTTGTTCCTGG
AAAGGTTTGTCAAGAATTATCAATTGTACCCCCAAGGATC
TCTGTAGCCCTCCCAGGATCTCCATAGAATTGCTCCCCTG
GGTTACTGCCAAGTTGGAGCTGGAACCTGACGAGACAAAT
AGAGAAGGGCAGATAGACCTAGGTGCCCTTCAAGGCTGAC
TCTCTGCAGACTGAAAGGAAGTCTTGCTTGATGGGAAAGG
CAAAGAAACCTTTTATGTCATCCCCTGGAAAGAAGACTGT
CTTCTTCCTGGTAAAGACTCTGTTCCTTCACATACTTCCA
GGCACAAAAAGGCATGATGGCAGGTCACAGATACAAGTAA
GCTCCCTGTGTCAGAATTTCTGAGCTGAGAAAGATGGATA
ATTGACTGAGATTTTTGATACTAAAGGAAAAAGCAGTGTG
AGGAATCAGCTTGAAAGGAAAAAGAAAGCCCTGACCTCCT
CAGAGTGCCTTTACTAGTCCAGAAAGAGCTAGGTTTGGGC
CCTCTGGTGTCTACATCTCTTCCTTTAAAATATGAGACCT
AAACATCAAAGGATTCTATGGTCTGAGATGTGAGTTGGCC
ATAACCTAGAGGTGATGACTTGTCAATGATATATTTTAAA
TTGAGTAGCAATTAGGCTACAGGAAAGAGTATAATTAAAA
TTTAAAGACAGCTCTAAGACCTGTCAAAGACCTGGAACGG
TCTGTTTGGGTAAAATGAATCATGTATCACTCTTTCACCA
AAGCATAGATATAAATATTGCCCAAGCCTAAAATCCTGCC
CAACTAGCCCCTTTGTGTGGAGCAGTGGGTAGAGGTGGAG
GGGAAGAGGAGAAGAGGGAGAGAGTCATTCAGAGGCTGTG
TGATAAGCTTTATGGAATGAACCAACTAACCATGTGGGGA
GGAGTATCCTATGGAGTGCACCCTCTCCTGTACCTGGAGC
TACCAAAAACAGAAAAAGGGAGGGGCTAGAACAGATATTG
ATGTTGCAACATCATCACCCTTGATGCTCACCCCTGAACA
CTCACCCATGCCTCCTAAATTCTCCCTGAACAAGAATAAG
ACTGGTCCAAAAACATAGGTGGGGCACTGGCTTATAAGTA
GGGGCTGAGTATCTCTAGCTATAAAGGGTTTAGAAGCAGG
GACTGGGTAGATATTACATTATCATGATCAGAAAATGCAG
TATGAAGCACCCCGTGTGGTTAGTGGTGTTCAAACTAAGA
TTAAAAAGGACACAGTTCATGATTCACAACTAAGAAGTTG
ACACTAGGACAATCCACAGAGGTTATTTGGATTTCACCAG
TTTTACATGCACTCGCTTGTGCGTGTGTGGGTGTGTAGTG
CTGTTCAATTTTATTGCATATGTAGATTGATGTGCACCAA
CATAATCAAGATACAGAACTGCTCCATCACCACAGGGTTC
TGTGTGCTGTCCCTTTATAACCATCCCCACTCTTATCCCC
CATCACTAACCCCTGGCAACCACTAATTTGTTCTCCATTT
CTAAAATGTGGTTATTTCAAGGATATTATATAAGTGGACT
CATATAGTATGTGATCTTTTGTGATGGACCTTTTTTACTC
AACATAATTCCTTTGAGATCCATCCAAGTTCAGATCCATC
CATATCAGTAGTTCATTCCTTTTTAATGCTACATAGTACT
CCATGGTATGAATGTGCCATAGTTTAGTCATTCATCTGCT
GAAGAACATTTGCGTGGTTTCCAGTTTTTGGCATTTACAA
ATAAAGCTGCCCTGAGCAACAATAAAAGCAAAGTTCCTGT
CTTCTAAACCAATGATTCAAACTCAGTGCACATAAGAATC
ATCCTGGCAATGAGGAGGAGGGTGTACTAAAATGCTAATT
CCCAGGGCCCCAGCTAGGAAAGTAGTCCGGGGTAGGACCA
GAAGCCTGCGTTTCTACTAAGCATGACCAGCTAATTCTCA
AATAATAGTTGAAAACAACTGTGGGCTAAGAGGCCACAGT
ATGGTGCATTTGACAGAAACAAAAATAATTTCTATCACCA
TCCAAGAAAACTACCTTTTTCTGAAAGAAGAAACAGTCCT
GTTGCTTGATACCATATTATCATGGAGATTTCGAAAACTG
AATATGTATATTTCATTTTTTTGGCAGTGCACACTTTACA
TTTTAAAGCAATGATCTGTGTTTTATATTTTCAGGCTCAT
TTTGTGTCTTGAGAAAGCTGAATGTTGAGCTGTTAGTTTA
GGGACAGGCATGTGGAGTCACTGCAGGTAAATGTCTTCAA
CAAGGCCAGAAAATGATGGGTCCTTTTTGAAACAGGTTGT
AGAAGGACAACCACTGATCCTATAAAACACAGTTACACCA
AATTGTTCTATTTAACTACAGCAAATATATGAATTCTGAG
TACTTTTCTTCAAAAGTGGTGGTGATTCTAATTAAACTAG
CCCCAAATTGATTTTTTAAACTACTATTTTTAATTTGAAA
TGTTTATTTAGGGGGACTGGCATGAAATACTTCAAATATT
GGCTTATGTAGGAATAATAAAATTGTACATATAATAGAAT
AAAATAACAAAATACTCTGAGTTGAAAAGGACCCTAAAAG
TAAACTATTCCAACACTCATTTGATGTTTGTCAGCCTGTG
GAAATAGAAACTACAGGCCTTGGAGACATAAGAACTGTGT
TTAAGTCCCAGCTTTGCCATGTGGACAGTAGCTGTATAAT
ATTAGACATGTGGCTTAAGTTTTCTGGGCCTCAATTTCCT
CATCTATAAAATAATATGGTGACCATCATGGTCTCTCTCA
GTCTTAACATTCTATGATTTCCTTCTACAATCTTTGTCTT
CCTCTTCATATTTATTCATAACCTGAAGAAGAAAAATGAG
CTGATTTTCTCATTGCAAATTATCCCTCAATTTAGAATGA
ATGAATTAGAACATACATATGTACAAAGATAAAAAGAAGC
TAAACCTAAAAATAAAATGTCCTTATCTAAAATACTTAAA
ATATGAATAAATTAGCTCCCAATAAAATCAGAAATAAAAG
ACATTCTCTGAAATGATGCTTAAAGAAGACAATGGCAATT
ACCAAACCAATGGTGCTGTCGAATAAAAACAACCTATATT
TAAAGTGGAATTAATGTGTTCTTCAATACAGATAAATATA
GCTATCAAATACATAGTTGTTGTCACAAATTATCTCTGGA
GACACAAACTCATGCTTTAAGAACTGAAACTCACTCAGCA
TCACTTTGATGCTTAATGGGATATGCCATCCTGATTAAAC
ATTACTTTCATTGGTAAAGTGACTTCCTCTTGTCTTTCTA
AGTAATCTATACAAAACCTCTTGCAAATCTTTCTTAAAAG
ACTACATGGATATCATCTCAATTTTAAAACTTATTAATAC
AAATAAGTAACTTTTGTTCAGTGCTTTGCATTTTTTTTTC
ATTCAACAAATTTTATTGAGTACCTATTATGTGTTCTAGG
CACTAGAGATACACTGGTAAGCAAGACAAAAATTCCTGCC
CTTATGGAGCTTCTAGTGAAGGAAGACAGACAATAAGTAA
GACAAAGCACAAATAAGTAAGATAAAGAATCTTCCAGGTG
GTAATAAATGCTATGGAGAAAAACAAACGCAGGCCAAAGG
AGATGGGTGAAGGTTGAATTTTATTTTATTTTATTTTATT
TATTTATTTATTTATTTTTTTAATTTCAGAATATTATGGG
GGTACACTTTGGTTATATATATTGCCCATGCACTGCCCGT
GTCAGAGCTACAATCGTAGTCATCCCCCAAACTGTGCTCC
CCGCATCCATTCAGTGAGAGTTTTTCCCATCCCTCCACTC
CCTCCCTCCTGCCCGCCCCCTGATGAATATTATTGCCCTG
TGTGATGTAGCTGTTGATCAGTTAGTACCAATTTGATGGT
GAGTACCAGTGGTGCTTGTTTTTCCATTCCTGTGACACTT
CACTTCGAAGAATGGGTTCTAGCTCCAACCAGGATAATAC
CAGATGTGTTAATTCACTATTGTTCCTTATTGCTGAGTAA
TACTCCATGGTATACATATACCACATTTTATTAATCCACT
CGTGTATTGATATGGGCACCCGGGTTGTTTCCACAACTTT
GCAATTGTGAATTGTGCTGCTATAAACATTTGTGAGCAGA
TGTCTTTATTATAAAATGTCTTTTTTTCCTTTGGGTAAAT
ACCCAGTGGGATTGCTGGGTCAAATGGTAATTCTACTTTT
AATTCTTTGAGGTATCTCCATATTCTTTTCCATAGAGGTT
GTACTAATTTGCAGTCCCACCAGCAGTGTATGAGTGTTCC
TAGCTGTCCACATCCTTGCCAACATTTGTTGTTTGGGGAT
TTTTTAATATGAGCCAATCTCACTGGAGTTAAGTGATACC
TCATTGTGGTTTTGATTTGCATTTCCCTGATGATTAGAGA
AGTTGAGCACTTTTTTATATGTTTGCTGGCCATTATTCTG
TCTTCTTTGGAAAAGTTTCTGTTCATGTCCTTTGCCCATT
TTTTAATAGGGTTGTTTGATTTTTTCTTGTTGATTTTCCT
AAGTTCTGTATAGATTCTGGTTATCAGCCCTTTATCAGAG
GTGTAGCATGCAAATATTTTCTCCCATTCTGTAGGTTGTC
TGTTCACTCTAGTGATAGTTTCCTTGGCTGTGCAGAAGCT
TTTTAATTTAATCAAGTCCCATGTATTTATTTTTGTTGCT
GCTGTGATTGCTTTGGGGGTCTTCTTCATAAATTCTTTGC
CTAGGCCAATGTCCATTAGAGTTTTTCCAATGTTTTCTTC
GAGAATTCTTATGGTTTCATGTCTTAGGTTTAGATCTGTT
ATCCATTGTGAGTTGATTTCTGTGAGAGGTGAGAGGTATG
GGTCCAGTTTCAGTCTTCTACATATGGCCATCCAGTTTTC
CCAGCACCATTTGTTGAATAGGGAATCTTTTCCCCAGTGT
ACGTTTTTTTGGAATTTGTCAAAGATCAGGTGACTGTATG
AGGTTGGTTTTATATTTGGGTTCTCAGTCCTGTTCCATTG
GTCTATGTCTCTGTTCTTGTGCCAATACCATGCAGTTTTG
GTTACTATAGCCTTGTAGTATAGTTTGAAGTCTGGTAGAT
AGATGCCTCCCAATTTGTTCTTTTTGCTTAAGATTGCTTT
GGCTAGATGGGGTCTTCTCTGGTTACACACAAAGCGTAGA
ATTATTTTTTCTAGATTAGCAAAAAATGATGTTGGTATTT
TGATAGGGATTGCATTGATTCTGTAAATCAATTTAAGTAG
CAAAGCCATTTTTACTATGTTGACTCTGCCTATCCAAGAG
CATGATAGGGTTTTCCATCTATTTACCTCCTCTGCTATTT
CTTTTCTCAGTGTTTCGTAATTCTCTCTATATAGGTCTTT
GACCTCCTTACTTAGATATGTTCCTAAGTATTTAATTTTC
TTTGGTGCTATTGTGAAAAGTATTGCATCTTTAATTTGTT
TCTCAGCTTGATTGTTATTAGCATATATGAAGGCTATGGA
TTTGTGTGTATTAATTTTGTATCCTGAGACTTTGCTGAAT
TCATTTATCAATTCCAGTAATCTCTTGGTTGAATCTCTGG
GGTTTTCTATGTATAATATCCTAGGCCAAAAAACAGATCT
AAACAAATTCAAAAAAATAGAAATCATACCATGTATCTTT
TCAGACCACAGCGGAATAAAATTAGAAATCAATTCCAACA
GAAACTCACATCTTCATCCAAAAACATGGGAACTAAATAA
TCTGTTGCTGAAAGACTACTGGGTCAAGGAGGAGATTCAA
ATGGAAATCAAAAGATTCTTCGAACTAAACGATAATGGGG
ACACATGTTATCAAAATCTGTGGGATACAGCAAAAGCAGT
CCTGAGAGGAAAACTTATCGCCTTAAGTGCCCACATCCAA
AAGACAGAAAGGTCACAAATCAGTAAACTAATGAATCATC
TTAAGGAAATGGAAAAGGAAGAGCAAAGCAATCCTAAATC
CAGCAGAAGAAAAGAAATAACCAAGATCAGAGCAGAATTA
AATGAAATCGAGAGCAAAAGAACAATACAGAAGATTAATA
AAATGAAAAGTTGGTTCTTTGAAAAGATAAACAAAATAGG
CCACTCGCCAGGTTGACCAGAAGCAGAAAGGAAAGGACTC
TAATAAGCTCAATTAGAAATGAGAAAGGAGAAGTCACAAC
TGATACCATGGAAATACAAAACATCATCTTCGAATACTAC
AAAAACCTCTATGCCCACAAACATGAAAACGTGGGGGAAA
TAGACAAATTCTTAGAAACATACTACCTCCCTAGGCTCAA
CCAGCAAGAAACAGAATTTCTAAACAGACCAATATCAAGC
ACCAAAATCGAAACAGTAATAAAAAATCTTCCCACAAAAA
AAAGTCCTGGACCAGATGGGTTCACACCTGAATTCTACTA
AGCCTACAAAGAAGAACTGGTGCCTATACTGCAGAAATTA
TTTGAAAATATCCAGAAGGATGGAATCTTCCCAAACTCAT
TCTACGAAGCCAATATCACCTTGATACCAAAGCCAGGAAA
GGACACAACAAAAAAAGTGCTTTGCATTTTTTAAAGCACA
GCACTTGGTGTGAGCTCCATAATTGTTTACTAAAGGAATA
ATTTAAATTTAATAAAGCACCAGGTGCTTGACAAACTGGA
ACACTGGTGCAGTTGAAACAACACTGGCATCAGTCTTGAC
TGCCCCTTTCTAGCTGTACAATTGTTGGCAATTTGTATAA
TTTCTTCGAGCCTCAGTATTCTCACCTGTAAATGGGGACA
ATTCTACCCAAACACCAAGCTTAATGGGAGAATTAAAATA
GATAATACGAAAAAGGAAATCTATGAAAAACTTCTGTTCA
GATTATTCTTATGGTGAAGGTCTGAATACTTGCCCCCCTA
AGACTGGGCACATCACTCTGTCCACTCACTCTGTCTGCTC
TCACTTCTGTCCAACACCATACTGGAAGTCCTAGCAGTAC
AATAAGAAGAGAAAAAGAAATATTGGAGTGGAAGAAATAA
AACTGTCTTAACTTCAGACAATATGATCATCTACGTAGAA
AGTCCTGAAGAACATATGAAAAATAAACTAGAACTAATAA
GTGGGTATAGCAAGTCACAGGACACAATGTAAATATACAT
GCAGAACATACAGGAGGAAATGATATTATTGGTAACTTCA
GAAATCTAAACAAGAGCCAGGTAATTTAGATAACAAAAAG
AACCTAAGACCACATAATCATGGCATGTACGCCATATTCT
ATTTTTCATGAGAATTGTGTGCACTTGGATTTGCACATGG
TATATTTTCATAAGCTTGCCTTGAAAGGAAAAATTTAAGT
TTTTTTGGTGAGCAAATATATCTGTGAGATAAGCTAGTTT
GCAAAGTTAATGTCAATCACGCACACAATTTTACAGAGTG
ATGGGTTCCTTCTGGAAGTCCTGAAGTTCTTCTTGCAACT
TGAATAGAAAAGGGAGAGCCTTTTGCAAAAGCCACTAAAC
TTCAGTGTGAAGCAAATGTTGTGGTCAGCACCCATCTTGA
GGAAAAGTCAAGAATTCATTGGCCTACTCTTAATGTGATT
TGACAATTTTAATAGATATGTCAAATATTCATACAATTCT
CTAGTGGGAAAGACGTTCCTGTATTTACATCAGAGAGTAA
ATTTTCCTATTGCTGCAATAGATTATATATGAGAAACAAG
TTTTCTTATTGATTTTGCAAGTAACTGAGAGCTTATGGAA
GGCTTCAACATTTTGCTGAAAAGGATGCAAGCATTCATTA
TATAAAAAGCCATATAACTGATCTATATCATCTCTAACAT
CAATAATTTTAAATAACAGAAGTCTCAGTTACTGGAATTT
AGAAATATCCATATACTTGCCTGAGCATATCCTGTGTTTT
ATGTATCCCAAGATGGATTTTTATGGTAATATCTACTTTA
GCTTTGTCCTGTGCAAAAATCTGAGAAACCAGTGTGTCGG
TGTATAATTAATTGTATTTTCTAACACACATTTAAGTAAA
CTGTTAAAATAAAAATATTTGCCCATTTATCATCTAAGAT
TATCAGATATATCACCAATGGTTTGCATACCACCTTGGGA
AACACTGGTATCATGGGAAAAGCACTGTAATTGGAGCCAA
AATACCTAAATTCAAATGATAATTCTGCTTCTTAGTAGTT
ATATGACCTTGAAAAGTTATTTAACATTTCTGAGCTTCTG
ATTGTTTTTAAAGGAAATGTATACAATCAAAAGCTTATTT
TGGGACACCAACATATAACAAAATACTGCCACATATTTCA
AGACTGTCTGCATTTGCATCTGCATGTGAGCCAAGTAGAG
TTCAATGCAGTCATAGTGAATAAAACCTTCTTAATAGTTC
AAATAAAGAAACATGGGAGAACTGAGTGATCCCAGGGCAT
ATCACAGCACAAGCACTCCAAACTCAAAATAATCTGCCCT
TGAGGCATCAACGCTGTATTCAGGAGTTCCATTTCTTTAA
AAATATGAATAATGTATTCATGCCAAGGGAAGACTAAATG
ATATTGCAGCATGACTTATCATTGCAGGACAGTTTTGTCC
TGAAATTATTAAAAGAATTCAACATGATCACAATAACAGC
CATGGGTCAATTGTCATTTTGACATTAGGACATACCAGGC
TTTATTACCAACACATTAAAAATCAAGCACTGTCAATTAG
GGGATTACTGGGTGACAAGGCAATCATAAACATGAATGTG
AGCCTTGAAATCTCATAGAAGTATTCTATACATTCTAAAA
TACCTAATATCTGACTTTTAGATTAAAAAATTCTGATGGC
AAGATTGAAATATCATCAGATTTTTCCTTATCATGACATC
AGTGCCATCATAATGTCAAATTTACCTTCGTCTTACTCTT
ACACTTACTTATCCGATCATCTATATGTAGGATGTTTTGC
TAACACATTTATATATGAATAGATATGACTGATACAGTCG
CCATACAGTTAAGGAGTAGGCTAAATATGTGACCAAGAAA
AAGAAAATATAAGACATTAGGCCGGGTGCAGTGGTTCACA
CCTGTAATCCCAATACTTTGAGAGGCCAAGGTGGGAGGAT
AGCTTGAGGCCAGCAGTTCAAGGCTGCAGTGAGCTATGAT
CGCACCACTGTAGTTGACCCTGGGCAACAGAGTGAGACCA
CGTCTCTAAAATAAAAGAAAGAAAGAAATACAACTAGGTA
TCAAATCTTTAAGACAACATCAGTTAAAGGCAAACAATCT
GCATCTTTATGTTGGTAGGAGTTTTCTGGTTCATTCTTGG
CCCTCAAAAGATACATGATTATAGTTAGGACTATTCTAGG
GAATGGGAAGCATGTCCCACTCATACTACAGCTGTGATTT
ATGAAAATCTGTGCTTATTTACTCAGGCCTTGTACAGACC
TACTCCATTAGTTAGAATACTTTTAGCAGCATGTAAGAGA
AAATCCTCATTCATTTTGGCTTTAATTAAAAGGACTTGTA
TCTTTCCCTATAATAAGATGTTCAGAAGTTGGGAAGTTCA
ATGGATGATGTACCAGGTCCAACTCTTCTTCTCTGTAAAT
CTGGTAGCAAGAAGGCTGCAGCAATTCTAAACATGGCACT
AAAACACAACAACATTCAGGGATAGAAAAGGGATTGCTTC
TCCTATTGTGTACTCCTTAAAAGTGGGAAAAATTTCTTCC
CAGAAAAATCTCAATAGCATCCACCACATTTCATAGGCCA
GAACTGTGTTACATGCTCATCCCTAAATAAACGACTGAAA
AGGAAATGGAACCAATATGAGTAGTTTAAACCAACCAGGA
CTTAACCCTGAGCAGGGGATATGGTTACCATCCCATGAGT
CACGTGGGTAGAGGTGGATCACTGTGAGCAAGAAAAAAAG
GAAATTGGTACTAGATGGGCATAGATAAATAAACCATGTC
TTCCACTCACCAAAATGCCTGAATTGGGCATGGAAACAGT
AGTTGGCCAAGTTAAAATCTGTGGAGATTTAACTATATTG
TTTTTCACACCTGAGGAGTTTGTCTACTTTCCAATAATCA
AGTAATTAAATATTTTTAATAATTCCATGTTTTTTCTACT
TTTGGTTGATTATCTATATTGGGTTTGTGTCCAAAATTCA
TGTCAACTGGAAACTCAGAGTGTAATCTTATTTGGAAATA
GTGTCTTTGCAGATGTAATTAGTTAACATGAAGTCATACT
GGTTTAGGATGGACCCAATCCAATGATCGTGGCCTTATAA
GATGAGAAAACAGGAGAGGAGACAGAGCAAGACAGCTGAA
TAGAAACTTCCAATGATTGTCCCTGCACACGAACACAAAA
TTCAACAACTATCCACGCAAGAAAGCACCCTCAGAAGAAC
CAAAAATCAGGTGAGTGATCACAGTACCTGTTTTGACAGT
ATATCAAGGAAAGAGACACTGAGGAAGGCAGAAAAGACAG
TCTTGCATTGCCTACACCATGCCTCCTCCGTCCCCTGGCA
GCCCTGCACCAGTGCACCAAGTGGAGAGAGAATCTGTGTG
CCTGGAGGAGGGAGAGTAAAGTGATTGTGGGAGTTTGCAT
TGAACCTCAGGGCTGCCCTGTCACAGGGGAACACAGCACA
GGACAGAATTCTGCCAGCACCCAGGGAGGGAGCATTTAGA
CCAGCCCAACCAAAGAGAAATCCTCTGCCCTGAAACTCGA
GTTCCAGCTAGCCCCACCACTGGCTGAAAAAAAACAGCCT
GGGGCCTGGAATAAATTCATAAGGCAATCAGGCCACAAAA
GCTACAATCCTTAGCCAATTCTTGTGGCTGTGCTGGCTTG
GAGCCAGTAGGCTTGGGGTGCATATTGACACAGTGAGACA
CCAGCAGCGGTGGCCAAGCCAGTGCCTCTGTCACTCCTCC
CCCAACTATAGGCAGCAAAGCTCAGGGAGAGTCTTCTACC
ATTTGGAAAAAGGAAAGAGAAGAGTTCAGAGAACTTTCTT
TTGCACCTTGGGTACCAGCTCAGCCACAGTGAAATAAAGT
ACCAAGCATACTCCTGAAGCCCCTGATTCCAGGTCTTAGT
TCCTGGATGGCATTTCTAAACCCACCCTGAGCCAGAAGGA
AATAAGAAGTTGCCCCGAAGGGAAGCACCCAGCCCTGGAA
AAATTCACACCTGCTGACTAAAGAGACCTTGGGCTTTGAA
TAAACATCAGAGGTAGCCAGGCAACAGTCACCACAGGGTC
TGGGTGAGACTGGGCTGGCTTCAGTTATGACCTGGTGCAG
TCCCAGCTGCAGTGGCCACAAGGGAGTGCCAACATCACTC
CTCCCCCAACTCCAGCAGCCCAGCACATAGAATGAGGGAA
GAGAGTGAGAGACCTAGCCTGGTAATTCAGGGAAATCTCC
CATATCTTACCCAAGTCCACCAAGGTGGTACCACCAAGAG
TCCACAAGAGTCACAGAATTATTGGGCTTAGGGCACCCCT
AGTGCTGATATGGCTGTAGTGACCAAAGACTTAGATCACA
ACACTCAATTCCCCTTGAATGTCTGGAAAGTCTTCTCATG
AAGGATGGATTTAAACAAGCCCAGACTGTGAAGATTAAAA
TAAATACCTAACTTTTCAATGCCAAGACTTCAATGAACAT
TCACAAACATCAAGAACATCCAGGAAAACATGACCTCACC
AAATGAACTAAATAGGGTACCAGTGACCAATCCTGGAGTG
ATGGAGATATGTGACCTCTCACTCGAAGAATTCAAAATAG
CTGTCCTGAAGCTCAATGAACTTCAAGACAGCACAGAAAA
GGAACTCAGAAGCCTATCAGAGAAATTTAACATAGAGATT
AAAATAATAAAAAAAAAAGCAGAAATTTTGGAGCTGAAAA
ATTCAATTGTTAAACTGAGAAATGCATCAGAGTCTCTCAA
CAGCAGAATTGATCAAGCAGAAGAAGGAATTAGTGATCTT
GAAGACAGGCTATTTCAAAATACACAGTCAGAAGAGGAAA
AAGGAAAAAGAACAAAAAAGAATGAAGTAAACCTACAAGA
TCTAGAAAATAGCCTCAAAAGGGCAAATCTAAGAATTATC
AGCCTTAAAAAGGAGGTAAACAGAGAGATTGGGGTAGAAA
GTTTCTTCAAAGAAATCAAAACAGAACTTTCCAAACCTAG
AGAAAGATACCAGTATTCAGATACAAAAAGGACAGAGAAC
ACCAAGTGGAATTAATCCAAACAAGACTACTTCAAAGCAT
TTAATGCTCAAGCTCCCAAAGGTCATAGATAAAGAAAAGG
TCCTAACAGAAGCAAGAAAAAAGAAAAAATAACACATAAA
GGAACTCCAATATATCTGGCAGAAGATTTCTCAGTTGAAA
CCTTACAGGCCAGGAGAGAGTGGCACAACATATTCAAAAT
GCTGAAGGAAAAAACCCTTAATCCTAGAATATTTATATCC
TGCAAAAGTGTCCTTCAAACATGAAGGAAAAATAAAGACC
TTCCCAGACAAACAAAAGCTGAGGGATTTCATCAATGCCA
GACCTGTCCTACAAGAAATGCTAAAGGAGTTTCAATAGAA
GGAAGACAAAAACATTAATGAACAATAAGGAATCATCTGA
ACGTATACAACTCACTGGTAACAAGTACATAAATACAGAC
TACCATATTGCTGTAATTGCGGTATATAAACCAATTATAT
CTTGGGTGGGAAGACTAAAAAACAAACCTATCAAAAATAA
CTACAGCAACTTTTTGAGAGATAGATAGTATAAAAAAATA
TAGATGGAAACAACAAAAAGTTAAAAAGTCGACAGGGTGG
AGTTAAAGTGTAGAATTTCTGTTAGATTTCTCTTTGTTTA
TTTATTTGTTGTAATCAGAGTTATCATATGTTTAAAACAA
CTGGTTATAAAACAACTGGTTTTTTGAAAGCCTCATGGTA
ACCTCAAATCAAGAAGCACCCAACACTGGAGCACCCAGAT
ATATAAACCAAATATTATGAGACCTAAAGAGAGAGGTGGA
CCCAATACAATAATCACTGGAGACCTCAACACTCCACTTT
CACCATTGGACAGATCATCCAGACAGAAAATCAACAAAGA
AACATTGAACTTAATCTGCACTGTAGACCAAATGGACCTA
ATAGATATTTACAGAACATTTCATCCAACAGCTGCAGAAT
ACATTTTTCTCCTTAGTGAATGGATCATTCTCAAGGATAG
ACCATATGTTAGGCCACAAAACAAGTCTTTAAAAAATCAA
AAAATTGAAATCATACCAAGTACTTTCTCTGACCACAATG
GATAAAACTAGAAATCAATAACAAGAGGAACATAGGAAAC
TGCACAAACACATGGAAATTAAACAATATGCTCCTGAATG
ACCAGTGCATCAAGAGATTAAGAAGGAATTTAAAAATCTC
TTAAAACAAATGAAAATGAAAACAAAACACATCAAATCCT
ATGGGATACAGTAAAAGCAGTAGTAATAGGAAGCTTTATT
GCTATAAGTGCCTACATCAAAAAAGTAGAAAAGCTTGAAA
TAAACAACCTAATAATGCATTTCAAAGAACTAGGAAAACA
AGAGCAAACCAAACCCAGAGTTAGTAGAAGAAAAGAAATA
ATAAAGATCAGAGAAGAAATAAATGAAATTGAAACAAAAA
ATACAAAATATCAATGAAATAAAAAGTTGTCTTTTTGAAG
AGATAAACAAAATTGACACCCAGTTAGCCAGAATAATAAA
GAAAAAAAGAGAGAGGACTCAAATAAATACAATCAGAGAT
GAAAAAGGAGACATTACAACTGAGACTGCAGAAATTCAAA
AGATCCTTAGAGACAAGTATAAGCAACTATATGCCAATAA
ATTAGAAAACCTAGAAGAAATGGATAAATTCCTAGACACT
GCAACCTACCAAGATTGAACCAGGAAGAAATTAAAAACCT
GAATACTCCAATAACAAGTAATGATATAGAAGCAACAAGA
GAAAGTCTCCCATCAAAGAAATTTTCAGAACCCAATGGCT
TCACTGCTGAATTCTACCAAGCATTCAAAGAACTAATACC
AATCCTACTTAAACAATTTTTTAAAATTAAGGAGAAAGAA
ATACTACCAAACTCATTCTACAAGGCCTGTATCACCCTGA
TACCAAAACTAGACAAAGACACAACAAAAAAAGAAAACTA
TAGGCCAATATCTCTGATAAACATAGATGCAAAAATCCTC
AATGAAATACTAGCAAACTGAATTCCACAACACATGAAAA
AGATTATGCATCATGATCAGGTGAGATTCATCCCAGGGAT
GCAAGGATGGTTCAACATACACAAATCAATCAGTGTGACA
CATCATATCAACAGAATGAAGGACAAAAACCAAATGATTA
TTTAGATTGATGCTGAAAAAGCATTCAATAAAATCCAACA
TCCCTTCATGATAAAAACCTCAAAAAACTAGGTATAGAAG
GAACTTACCTTAATATGATAAAAGCAATATAACATACTGA
ACAGGGAAAAACAGAAAGCCTTTCCTCTAAAATGTGAAAC
AAGAGAAGGGTGCCCACTTTCACCACTGTTATTCAACATA
GTACTGGAAGGTCTAGCTAGAGCAATCAGATGAGAAAGAA
ATAAAGTGCATCCAAATTGGAAAGGAAGAAGTTAAATTAT
CCTTCTTTGCAGATGATGTGGTTTTTTATCTAGAGAAACC
TAAAGACTCCACAAAAAACTATTGGAACTGATAAATTCAG
TAAAGTTGTAGGATAGAAAATCAATGTACAAAAATCAGTA
GCATTTATATATGCCAACAGTAAACAATCTGAAAAAGAAA
CCAAGAAAGTAGTCCAATTTACAATAGTTACAAATAAAAT
AAAATACCTAAGAATAAACCAAAGAAGTGAAAGATCTCTA
TAATGAAAACTATAAAACACTGATGAAAGAAATTGAAGAG
GACACCAAAAAATGGAAAGATATTCCATGCTCATGAATTG
GAAGAATCAATATTGTTAAAGTGTCAATACTACTCAAAGC
AATCTATAGATTCAATGCAATCGCATCAAAATAACCAATG
ACATTCTTCACAGAAATAGAAAATGTAATCCTAAAATGTA
TATGGAACCACAAAAGACCCAGAATAGCCAAAGCCATCCT
GAGCAAAAAGAACAAAACTGAAGCAATCATATTACCTGAC
TTCAAATTATACTACAGAGCTGTAGTAAAAAACAGCATGG
TACTGGCATAAAAACAGACATATAGACCAATGGAACAGAA
TAGAGCAGCAGTCCCCAAGCTTTTTGGCACTAAGGACTGG
TTTCATGAAAGACAATTTTTCCGTGAACAGTGGGGGCAGG
AGGAAGGGAGAGGCAGGGTGGAAAGGCAGAGCTTAGGCAG
TCACACACAGCCCTGTTTTCCTAACAGGCCATGGACTGGT
ACTGGACCATGGCATGGGGCCTGGGGACTGCAGGAATAAA
TCCACACATCTTAGTGAGCTTTATCTTCAACAGTGTCACC
AAGAACATACAGTGGGGCAAGGACAGTCTCTTCAATAAAT
GATGCTGGGAAATTGGACATCCATATGCAGAAGAATGAAA
CTCTACACCCTTTTCTCTCACCTTATACAAAAATCAACTT
AAAATGGATTAAAGACTTAGATCTAAGACGTGAAACTATG
AAACTACTAAAAGAAAATATTGGGGAAATGCTTCAGGACA
TTGGTCTGGGAAAGGATTTCTTGAGTAATACCCCAAAAGC
ACAGACAACCTAAGCAAAATTGGACAAATGGGATCACATC
AAGCTAATAAGCTTCTGCACAGCAAAGGAAACAATCAACA
AAAGGAAGAGAGAACCCACAGAATGGGAGAAAATACTTGT
AAATGACCCACCTGACAGGATTAATAACTAGTATACGGAA
CTCTAACAACTCAATAGGAAAAAATCAAATAATCCAATTA
AAAATGGGCAAAGGATCTGAATGGACATTTCTCAAAAGAA
AACATACAAAATGGTCAACAGATATATTTAAAATGCTCAA
CATCATTAGTCATCAGAGAAATGCAAATCAAAATTACAAT
GAGATATCATCTCACCCAGTTGAAATGGCTTTTATCAAAA
AGACAGGCAATAACAAATGCTGGTGAGGATGTGGAGAAAG
GGGAACCCTCATACACTGTTGGTGGGAATGTATATTAGTG
CAACCACTATGAAGAATAGTATGGAGGTTCCTCAAAAAAC
TAAAAATAGAACTATCATATGATCCAGCAATCCCACTGCT
TGTTATATATCCAAAAGAAGGAAATTCAGTACACCGAAAA
GGTATCTGCACTCCCATGTTTATTGCAGCACTATTCATAA
TAGCCAAGATTCGGAACCAACCTACGTGTCCATCAAGGGA
TGAATGGATAAAGACATTGTGGTACATATACACAATGGAA
TATTATATAGCCACAAAAAGAATGAAATCCTGCCATTTCC
AGCAACATGGATGGAACAGGAGAATATTATCTTAAATGAA
ATAAGCCAAGCACAGAAAGGCAAAATTTGCATATTCTCAC
TCATATGTGGGAGCTAAATATTAAAAACAATTGATCTCAC
ACAGAGAGAGAGTAGAATGACAGTTACCAGAGGCTGGGAG
GGGTAATGGGTGCAAAGGTATAGTTAGGTAGTTAGATAGC
ATGAACAATAGATGATGGTACAATGAAGTGATTATAGTCA
ACAATAAGTTAGGGTATACTTTAAAATAACCAAAAGAGTA
GAATTGGAATGTTCTCAACACAAAGAAATGATAAATGCCT
AAGGATATCCTGATTAGTATGATTTGATTAATTCACATTG
TATGCCTGTATCAAAACATCACATTTACCCTATAAATACA
TACAACTATATGTACCCACAATAATTAAAAATTACAGTTT
AAAAAAGAGAAAATAGACACATAGGAGAATGCCATGTGAT
GGAGGCAGAGACTGGAGTGATGCATCTATAAACCAAGGAA
TGTCAAAGGAATTCCAAAGATTGTGGGCAACCACCAGGAG
CTAGAAAGAGGCAAGGAAGGATTCCTCCCTAGAGCCTTTA
GTCACCTTGGTCTGACACCTTGATTTCAGATTTCTAACAT
TTAGAATTGTGAGAGAATAAATTTCTGTTGTTTTAAGCCA
CCAAGTTTGTGGTAGTTTGTTATGGCAGCCGTAGGAAACT
AATACACTAATACGCTATACCTCTTGGTCTTATTTTTAGG
GGATTGCTTTATAATACTTTTAACTTATCAGTCTACTTTG
AAAATATTATACAATTTCAGGTGTAATTTGAGAAACTTAC
GATAGTATACTGAAAAATTTCCCCTCCTATCCTTTATGCT
GTTCTTATATTTTATTTCTATTTATTTTATAAACCTCAGA
ATACATTGTTTTTTCAAGTTTTTACTTTAAGCAATTATAT
ATACAGAGATTTTTAAATGAGCTATATTTACCATTTCTTG
TTCTTTTAATTACTTTTTGTCTATATGGCTTTCCATCTGG
TACTATTTTTCTTCAGTCTGAAGAACTTCCTTTAGCATTT
ATTTTAATGCAGTTCTGCTGATGACAAATTTTTTGAGCTT
TGCTTATCTAAAAATGTCTTTATTTTGTCTTTTTCTTTGA
AGAATATTTTTGCCAGGTATAGAATTCTGAGTTGTTAGGC
ATTTTTTTCTCTCAGCACTTTTTAAAAATGATTTTATATT
ATTTTATTTTATTAATAAAATACTAAGGGAGTACAAGTAT
TTTTATTATATGGATACCTTGTATAAAGCTTAGGTCAGGG
CTTTTAGTGTGCCCATAACCAGAATAATGTTCATTGTATC
TAACAGGTAAGTTTTTATCCCACACCCCCTCCCACCCTCC
CCATTTCTTGTTTTCCAATGTCCTTTACATCTCTTTGTGC
CAGTGTGTGCCCATTGTTTAGCTCCCAATTATTAGACAGT
ACCTGTGGTGTTTGTTTTTCCATTCCTGAGATACTTGACT
TAGGATAATGGCCTCCAGTTCTATCCAAGTTGCTGCAAAA
GACATTATTTCATTCCTTTTTATGGCTGAGTAGTACTCCA
TGGTGTGTGTGTGTATATATGTATATGTATGTATGTGTGT
GTATGTGTGTGTACATATACATTTCTTTATCCACTCATGA
ATTGATGGGCACTTAGGTTGATTCCACATCTTTGCAATTG
TGAATTGTGCCGCAATAAACATTTGAGTGCAGGTGTCTTT
TTTATAAAAATGACTTCTTTCCCTCTGGTAGATACCCAGC
AGTGGGATTGCTGGATTGAATGGTAAGCCTATTTTTTTTT
TTTGAGGAATTACCATAGTGTTTTCCATAGAGGTTGTTCT
AACCTGCAGTCCTATCAACAGTGTCTGCCTATTTCTCTGC
ATCCACACCAGCATCTATTGTTTTTTGACTTTTTAATAGC
AGCCATTCTTTCAGGGGTAAGGTGGTATCTCATTGTGGTT
TTAATTTGCATTTCCCTGATGAGTAGTGATATTGAGCATT
TTTTCATACATTTGTTGGCCATTTGTCTATCTTCTTTTGG
AAAATTTCTGTTCATGTCTTTTGCCCACTTTTTAATGGGG
TTGTTTGTTTTTTTCTTGCTGATTTTTTTTAGTCCTTTGT
AGATTCTGGATATTAGCCCTTTATCAGATGTATAGTTTGT
GAATATTTTATCCCATTCTGTAGGTTGTCTGTTAACTCTG
TTGATTATTTCCTTTGCTATACCAAAGCTTTTTAATTTAA
TTAAGTCCTATTTATTTATTTTTGTTGTTGCTGTATTTGC
CTTTTGGATCTTAATCATAAATTCTTTCCCTAGGAAAATG
TCTAGAAGAGTTTTCCCTATATTTTCTTGTAGAATTTTTA
TGGTCTCATGCCTCACATTTAAGCCTTTTATCCATCTTGA
ATTAATTTTTATATAGGGTGAGAGATAAGGGTCCTGTTTC
ATTCTTCTGCATGTGGCTATCCAGTTTTCCTAGCACCATT
TATTGAATAGGGCTTCCTTTCCCCAGTGTATGTTGTTGTC
TGCTTTGTCAAAGATCAATTGGTTGTAGGTAGATGATTTT
ATTTCTCTGTTCTCTGTTCTGTTCTATTGGTCTATGTCTC
TACTTTTATACCAGTACCATGGTGTTTTGGTTACTACAGC
TCTGTGGTATAATTTGAAGTAGGTAATGTGATGCCTCCAG
ATTTGTTCTTTTTGCTTAAGATTGCTTTGGCTATTTGGGA
TCTTTTTTGGTTCCAAATTTGGGTTATTTTTTGGTAGAAT
TATTTTTTCTAGATCTGTGAAATATGATGTTGGTATTTTG
ATGGGGATTGTGTTGAATCTGTAAGTCACTTTGGGCAGTA
TAGACATTTTAACAATGTTGATTCCACCAATCCATGAGCA
TGAGATGTTTTTCCATTTGTTTTTGTCATCTATGATTTCT
TTCATCAATATTTCGTAGTTCTCCTTGTAGAGATCTTTTA
CCTCCTTGGCTAAGTATATTCCTAGGTATTTTATTTTCTT
TGCAGCTATTGTAAATGGTATTGAGTCCTTGATTTGACTT
TCAGTTTGACCATTGTTAGTATGTAGAAATGCTACAGATT
TTTGAACATTGATTTTGTAACATGAGACTTTGCTGAATTT
ATTTATCAGTTCTAGGAGTCTTTTTGGTGGAGTCTTTAGA
GTTTTCTAGGTACAAGATCATATCATCAATGAAGAGGGAT
AGTTTGACCTCCTCTTTCCTGATTTGGATAGCCTTTATTT
CCTTCTCTTGCCTGATTGCTCTGGCTAGGACTTCCAGTAC
TATGTTGAATGGAAGTGGTGACAGTGGGCACCCTTGTCCT
ACTCTTCCAGTTCTTAGGGGAATGCTTTCAACTTTTCCCC
ATTCAGTATGATGTTGGCTGTGGGTTCGTCATAAATGGCT
TTTATAATTTTGAGGCATATTCCTTCTATACCTAGTTTGT
TGAGGGTTTTTATCATGAAAGGGTGCTAGATTTTATGAAT
GCTTTTCCTGCATCTATTGAGATGATCATATGGTCTTTAT
TTTTGCTTTTGTTCATGTGGTGAATCATGTTTATTGATTT
GCATATGTTAAACCATCTTTGCATCTCTGGGATGAAACCT
ACTTGATCATGGTGAATTATCTTTTTGATGTGCTGTTGAA
TTCAATTTGCTGGTATTCTGTTGAAGATTTTTGCATCTAT
GTTCATAAGGGATATTGATCTGTAGTTTTCTTTTTTGTTG
TGTCCTTTCCTGGCTTTGGTATTAAAGTGATACTGGCTTC
ACAGAATGAGTTAGGGAGGATTCCCTCCTTCTTGATGCTA
TGGTATAATTTCTGTAGTATAAGTATCAATTCTTTGTAGG
TCTGGTAGAATTCAGCTGTGAATCCATGTAGTCTGGGCCT
TTTTTTGTTGGGAGATTTTTTATTACTGCTTCACTCTTGC
TATTCATTATTGGTCTGTTTTTGGTTTCCATTTCATTTGG
TTCTTCTCTGTGCTTTGCTATTGCTTTTCTTCTGTGGCCT
TGAGTTTGGTTTGCTCTTCCTTTTCTAGTTTCTTGAGATG
TGATGAGAGGTTGTTAATTTCTGATCTTTCTGTCTTTTTT
ATGTAGGCATTTAAGGCTATGAATTTTCCCCTTAAGACTG
TTTTTGCTGTATTCCATAGATTTTGAAAGCTTGTGTCTCC
TTTGTCATTCAAGGAATCTTTTGATTTCCAATTTAATTTT
ATCATTGACCCAAGGATCATTCAGGCACAAGTTGTTTAAT
TTCCATGACTTTTTATAGATTTAAATGTTTCTCTCAGAAT
TGATTTGTAATTTCATTCCACTATGGCCTGTGAAGGTACA
TGGTATGATTTTGATTTTTTTAAATTTGCTGAGACTTGTT
TTGTGGCCTAAGATATGATCAATCTTGGAAAATGTCCCAT
GTGCTGATGAGAAGAATGTATATTCAGTCGTTCTGGGGTA
GAATATTCTGTAAATGTCTGTTAGGTCCATTTGTTCTAGA
GTTCTGTTTAAGTCCAGTGTTTCTTTATTGATTTTCTGCT
TTGCTGCTTCAATGATCTGTCTAGTTCTGTCAGTGGGGTG
TTGAAGTCCCTAGCAATTATGATGCTACTGTTTATTTCTT
TGCTTAGTTCTGGTAGAATTTGCTTTATGAATCTGGGAGC
TCCTGTGTTAGGTGCATATATATTTAGGATTGTTATGTCT
TCTTGTTGAATTGCTCCCCTTACCAATATAAAATGACCAT
CTTTTTTTTTTAACCATTGTTGTTTTAAAGCCTATTTGAT
CTGATATGAGAGTGGCTACCCCTGCTCACTTTTGGTTTCC
CTTTGCATGGAATATTTTTTCCCATCCCTTTACCTTGAGA
CTGTGTGAGTCCTTATGAGTGAGATGAGTTTCTTGGAAAC
AGCACATAATTGGGGTGTGTTTTTTCATCCATTCAGCCAG
TCCGTCTTTTAAGTGGGGCATTCAGACTGTTCACATTCAA
TGTTAGTATTGATATGTGGGATATTGTTCTGTTCATCATG
TTGGCTGATAACTTACTGGTTTTTTTCCCTCTTGTGTTGT
TGTTTTATTAGAGCTGTGAGATTTAAATTTCGTGTGTTTT
CACACTAGTGGGTATCTATTGTGCTGTTCCATGTATAAGG
CAGTTTTGAGTATTTCCTGTAGGGCAGGTCTAGTAGTGAC
AAAATCCCTTAGTGTTTACTTGTCTGGAAAAGTCTTTATT
TCTCCATTGGTTATGAAACTTAGTTTTGCAAGATACAAAA
CTCTTGGCTGGCAGTTGTTCTGTTTAAGAAGACTAAAAAT
GGGGCCCCAGTCCCCTCTGGCTTGTAAGGTCTCTGCTGAA
AAATCTGCAGTTAGCCTGATGGGTTTTCCTTTGTAGTTAG
TTGTTGCTTTCATCTTGCAGCTTATAGAATTTTCCCCTTC
ATTTTGACTTTGGCTAGGTTGATGACTGTTTATCTTGGAT
ATGTCCTATTTGCTATGAACCTTCCCAATGTTCAATGACC
ATCTTGTATCTGGATATATGAATCTCTGGCAATACCAAGG
AAATTTTCCTCAATAATTCCTTTTAATAGGTTTTCTGTGC
TTTTCGCTTTCTCTTCTTCTCCCTCAGGGATGCCTACAAT
TCTTATATTGGACAGCTTTGTACAGTCCCATACTTCTCTG
AGTGATTATTCATTCTTCTTTATTCTTTTTTATGCATCTT
TGAATGACTGGGTTAGTTCAAAAGCCTTGTCTTCAAGCTC
TAAAATGCTTTCTTCTGCTTGGTCTAACCTGTTGTTGAGG
CTTTCTGCTGTATTTTGAAATTCCCTAAATGACTCTTTCA
TTTCTTTAAGTTCTGTTACATCTTTTCTTATGTTGTCTAT
GTTTTTAGTGAGTTTTTCTTTTTTCCATTCATGTCCTGAA
ACATTTTTTTGGCTTTTTTGTGGTGGTTTTCAACTTTCTC
TTCAATCCCATTCATCTTATTTACCATCCATATTCCGAAT
TCCATCTCTGACATTTCAGCAATTTCCTGTAAGTTGGGGT
CCACTCCTGGAGACCTATTGTGATCCTTTGGGGGTGTTGA
AACAGTTTGATTTTTCATGTTGCCATGTTCTTTTTTCTGG
TTCCTTCTCATCTGAAATCTCTTCTATCAGCTCAAGACAG
ATAAGCTTGTAGTACACATGTTCTCCTCTGCTGGGAACTC
TCCTACTTAGTGCAAAGAAAGAGATGTACCTGAATGGCAC
ACTGGTGCCCTACTCTGGCACACTGGTGTCCTACTCAGCA
TGAGATAGGTGGATGTACTGTGAACACTTGACACTGCTGC
TCTCCTGTGTCTCCTGTTTCACCATTCCCCGGTGGTTGTC
ACTGGTGGTCCCTGTGTTGCAGAGTGAGTGAATGCCCCAC
CTAGTTCTGTCAGCAGCAGCAATTGTCAGCCCAAGCTGGC
TTGTGAGCTGCTCTACTCAGATCTGCAGGCAGCAGCATTT
GTCAGCCTGAGCCAGCTTGAGCACAGCCCTACACACACCT
GTGGGTGGTGGTGATTGCCTATGCTGGCTTGGGAGCTGCC
CCACTCAGATCCATGGGTGACAGTGTTTGTTGCCCCATGT
GGCTTGAGTGTAGTACTGCTCACACCCTCCAGCAGTGGCA
GTTGACAACCTGCACTGGCTTGAAGGCTGCCTGCTCAGAT
CCACAGTTGGCAGCATTTGTGGGCTGTGTGCTGGCTTGAG
CACAGCTCCACCCATGCCCTCAGGCAGCAGTGATTGTCAG
CTCATACCAGCTTGAGAGCTATCTGGGTTAGGCCTGTGTA
CAGGAGCATTTGTCAGCCCTCATGGCTTGAGCATAACCCT
GCCCATACCTATAGGCAGTGGCAATTGTCAGCCTGCTTGA
GAGCTGCCCTGTTCAGATCCTTGGGCAGCTGCATTTGTTG
CCTGGGTGCTGGCTTGAGTGCAAGTCCACCCACCCCCTCG
GGTGGCAGTGATTGTCGGTCCACTCTGGCTTGAGAGCTGC
CCGGTTCAGATCCTATGGCTGCAGCATTTGTCTGCTGGGT
GCCAACTTGAGCTCAGTCCTGCCCATATTGACAGGCTGAA
GCAATTGTCAGACTGCCCAGGTTTCCCAGCTGCAGTGGGG
GTGCCTGGCACCTGCCCACAGAACTCATGAGAGTGCCTGG
CCTCCCTGTTCCCACCTCCTAGCCCAGACTGGCAGGGGTG
ATGATGAGGCAGCAGCAATGGATCTTACCCCTGGGCAGAG
GCAGCGCTTTGGGTCTAGGGTTTTAAAATGGTACCAGCAG
CAGTGTCCAGGGTTTATGAGCTGGTGGGTCACAGCTGTGC
CCTCTTTCCAGAGCAATGCCTCTGCACAGTCTCCAGATAG
CTCCCTATGTCAGTCCTGCAGCCTTCTGCAGTGGAAGGTC
CTTCATGCAGGTCAGACAGCAATGATCATGGGGGGAGTGT
GGAACCCCAGGATTCTCCCCTCTGTGTCTTCCCCACGTGT
TTGCTTGTCTTCCCTGTGTACCTCCAAACCGCAGAGCAAG
TCACCTCTCTTCCTTCTCCTTCACTTTAAGTGCCTTCTGT
CACCTCTCTTTTGATTCACAATGCTTTCTCTTACATGGTC
GGTCTGAAGGTGGATATCCATTCATCACCTGCACTCTTCG
CCATGAGAGCAGCGTGTGTAGGCTGCTTCTAGTCTGCCAT
CTTGGCTGAGATGTCTCTCTTAACAGCACTTTAAATCAGT
CATTCCATTGTCTCCTGGCTTGTATTGTTTCTGATAAGAA
GTTAGGAAATTCCTATCTTTGTATCACTGTATATAATGTA
TCTTTTTTTTCTGGTTACTTTTAAGATTTTCTCCTTACTG
CTGGCTTCCAGTAATTATTATATTCTTTTGTGTGTGTGTT
GTGTGTGTGTGTGTGTGTGTGTGTGTGTGTGCATTTATAT
TACTTAAGGTTCATTTAGCTCCTTAGATCATAGGGTTTGT
AGTTTTCATCAAAATGGAAATTTTTCAGTTATTGTATTTG
GAAATATTTTTCTTATCTCACCCTATGACTCCAATTACAC
ATATGTTAGGCCCCACTGATATTGTTCCACATATCACCGT
GGCACAGGTGGTGGTTGTTGTTATCAGCTTTTTTTCACCC
TTTGTTGTTCATTTTAGATAGTTTCTATTGCTATGTCTTC
AAGTTTACTAATATTTTTTCTGTAATATGCTGTTAAGTGC
ATCCAGTGATTTTTTCACTTTAGATACTGTATTTTTCAGC
TCTAGAGATTCCATCTGATTCTTTTTTAAAATGTTCTCAT
ATTCATATTTTCCATTAAATCTTCTTAAGATTTGCTATAT
TTGTTTGTTTATTGTATGGGACAATGTATATGTTTTTTTC
CATTAAATATTAAACATATATCTGTTTTAAAATTTCATCT
ACTAATTCCATCTTGTTCTGTCTCTACTCACTGATTTTTC
TCCTGGTGATGAGCCATATATTCCAGATTTTTGTGTGTTT
AGTACTTTCTTATTAGATACTGGACATTTTGATTATTACA
TTGTTGATGGTATTTTAGAGTCATTTAAAGAAAGTTTAAT
TTTATTTTGAGAGGCAGTTAAGTTACTTGCAGATCAGCTT
CATCATTTTGATACTTGTTTTTAAGCATTTTTATGGTAGA
CCTTGCATTGAATTTACTCAGTGGTATTGAGAGATTTTTT
TTCCTCCTGATACCAATCAATTCTGACACCAATACGGTGT
CCTACAATTCAATTAAACTCTGACACTAACTACCCAGACT
TAGCATCAGACTCAACAGGTTTAAGGGCTCAGTCCCATAA
GATTGCCCTCACTTCAGATGTCAGTCTCAATTATTAGGTC
CCCAGGTTACTCACACCTCTGTCCAACTTGAATGGAAAGT
TGAGGGTTCCCACAACCCCCTCGTTCATGTTTGATAATTT
GCTAGAATGACTCACAGAACTCAGGAAAGTGTTTTACTTA
CTATTACCAATTTATGATAAAGGATACAACTCAGGAACAG
CCCTAAAGAAGAGATGCATAGGGCAAGGTATGGGGAGGGG
GGCCTTGGAGCTTCCATTCCCTCCCAGCATGTCTATGTGT
TCACCAATTCAGAAGCTCTCTAAACCCCATCATTTAGGGG
TTTTTATGGAGGTTTTGTTACTGAGGCATGATTGATTAAA
TCATTGGCCATTGGCGATTGACTCAATCTCTAGGCTAGCC
CTTCTTCCCCTGCCCCCCAGGCTGGGGGATGGGGCTGAAA
GTTCCAAGCTTCTAATCAAGGCTTCATCTTTCTGGTGACC
AGTCCCCATCCTGAAGCTATCTAGTGGCCTGCCAAGATTA
AAACAAAAGACACTCATATCACTCTTATCATTCAGAAAAT
ACCAAGGTTTTTAGGAGCTCTGTGCCAGTAACCAGGAACA
AAGACCAAATATCTTTCTATGCTACTTGTGGTATCATAAT
GCTTACAAGCAGCTCTCCGGGAAAAAAAAAATGTGATTTG
TAGTGTTTGCTGATTTCCTTGGTATAAATATTCTATAATA
GCTGATTTCCAGCTACCAATGTATGTTGCAGAAGTTGAGA
AGAGATATGTACAATTGGCTGTCACAAACTAGTGTGAGCC
AACTCCAACATACCACTGCCTTTATTCTGGTCTAGTTTAG
CCCTAATACTAAAGCACAACCATTTTGAGTCTTTACTGAA
TGCACGGCTATTGAAAAAGGTCTTTCCACGCTGAATGGTC
AGAAATTGAACATCTGTCCATCCTGTGTGAGCTCTGGGAA
TTATTCATCTTACATTTCTCCAGTATTGTTCCTTCTCTCA
TAATTTTATCTGCATACCCTTCATGGAGTTTTATTCTACA
TATGTAGTGCTTAGCGTTCAGTCAAGGGTTCGAGAGGAAA
CCTTGTACAGATTTCTGAATCCCTTTATGTAGCTCCCTTG
TTTCTGGCACTCTACCTGGAACATTCAAGCTGCCTCGGCC
TCTCTGAACTCTAACCTCTACCTCCTCAACTCAGTGAGAC
TGCTATCATCTTCTTGGTTTTCCCACCCTAGCATCACATT
CCAAAAAGTACCTCCAGGCAGAAAACTGTACTAATCTTAG
GTCTTACCTTGTCTATTTCCTTTCTCTCAGGGCACATAGA
TCTGTGATGCCTATTGTGCAATGTCGGAAACAGTTGTTCC
ATATAGTTTGTCTAGTCTTCTGGTTGTTTACAGTGGGAAT
GCAAGTCTGTTAGCAGTTACTCCACTGCAGCCAGAAGAGG
AAGTCATCTTCAGTTTCCATTTAAGTAAAGCTGATTCTTT
TTGTACAGGAAGATATCCTATTTCTGATTTCATATTTTCC
TTTTACAAAGAAGAAGCTTGTCTTACTTCAGAAACCATCA
GCTTGCTGCTCTTTTACCCTACCTTGCTTTAGTGAATGGA
TTGCCCACACACCCCGGAATAAGCCTTGTGAGAGCAGCAT
TCTGAGAAAGGCACCATTCATCTGGCTTGCCCTCTCTGAG
CAACAGGAAGCTTGACTGCTGTACTCAGGTAGGGTCCATT
GGAACCAGAATTATCCATAACAATATCTGGAGGAGTTTCT
TACCTTGGGAGATTATAAAAACTATATAAAGTCTAATTGA
AACTCACACGATGAGTTCAAGTCTAATTGAACTCACATCA
ACAAATGAGAATAAAGTACAATTTGGTATAGCTAGCTAAG
CATAAAATAACACATGCTTAACATTTGATTTTTTAAAATA
TTAACTTCACAGTCTTCCTTATGAAGAAAGTAGGAAAAAT
CTTTAACTGAGTATGCCTGAGAGGCTGTGTCTGTTCTGGG
ATAATCTGGATTTGCCTTTGCTTGCATTGTTCAGGCGTAC
CTGATTCTCTTCTGAGTGTCCCATGCTGTCTTGCTCCATA
TGAGTCTGGGCTGGGATAGAGTCATCTATTTATCAGTACC
TTTCTAACCTGACCCATGACCATTTTTTAGTCTGTGTCTG
AAATTACTTTTAAACATTGAATGTCAGGGTCTTTAACAAC
CAAAATCATAAGATTTTTCTTTCTTCCAATATGCTCTACA
AAATGCCTTCTGTTGGTTACTTGTCATCAGGGAAGGGCTT
GTCTTTTTAGTGGTATGACCCTGTGGCTGCTATAACAAAT
TACCACACACTTGGTGGCTTAAAACAACAGAAACTTATTC
TTTCACAATTCTGGAGGCTAGAAGTCCAATATCAGTATCA
CTGGACCAAAATCAAGGTGTTGACAGGGCTGCACTCCTTC
AAGAAGCTCTAGGGGAGAATCTGTTCCTTGCCCCTTCTCG
CATGTGGTGAATGTTGGCATTCCTTGCCTTGGGGACACAT
TACTCCTGTTTTCAAGGCCAGCATCTTCAAATCTCTCTCT
GCTCCTTCTTTACATTGCTTTCTCCTTTGTGTGTATCAAG
TCTCCCTCTACCTCCCTCCTATAAAGATATTGGCGATGGC
ATGTAGGTTCTACCTGCACAATCCAGAATAATCTCATCTC
AAAATCCTTAACCACATTTGCAAAGACTCTTTTTCCAAAT
AAGATAACACTTACAGGTTCCAGGAATTAGGATTTGGATA
CATTTTGGGGGGGGGGCCTGTTGGGGGAAGCAGTCTTCAG
CCTACCACACAGGGGTTCTGCTCTATGTCTATGTGAATTT
CCTCAATTGCTGTTGAATTCTGTGAGACAAGACTTCTGGC
TTTATGCTGTGGCACTTTGTAGGTAACATCTAAAGAAAGA
AAAATCCAGAAAAAATGAACTGAGTAGAAATGTGATGCTA
TGGGGCCCCTGTGTAACACTATTAAATTAAATACCCTTTC
TGTCTGCAGTAACTAAGTGTTTCTCTTTCATCTATTTCAG
GCCCACTCTAGTCAAGGTTCCCCCGTGTCTATAAGAAGCA
CAGTGACATATCCCAGACAGTTTTCGGATGGCACTGCTAT
CTCCATTTGTTATGTGATCTTCATTTATTCTAGAACTGTT
CTGCATAGACTCTTAGCCTCAGGAGAACCCAGATCAGCAA
AACAATGCCCACAGATACCATTAGTCACCTGAGAGTTCAA
GTGGGGAGGAAAAACAGAAAAAGCAAAGAGAAAGATTGTG
GGGCACAGATAGATAGTAAGAGACAAAAGAAAAATAAAAG
GGAAATAGCTCCATCTGGAGGAGAACAGTCAACCAATAAG
TGACCACACATTTAATGAACAACTATAATATATATAACGA
TATAATGTTCCCCATTGAGGGAAAGAAAACAAGTATGACA
TTGTCCTTGTCATCAGAGAGCCTTTAACATAGGCAGTGTA
CAAATCTAACTTTAATAGAAGGTATATTAATATAATGACC
ATACTAAAGGATCAAAATGATGTGGGAACTTGAAGTCCAC
AACTAGGTGAAGAGATCTGGGAAAGTTTCACAAAGGAGAC
AGTGTGTGAGCAACACCTAGAATTAGTAGTAGAAGAGACA
GAAGAACTCACACAACTGTGTGCCTGAGGCCTATACAAAT
CCGTGGTCTGTAACCTCAGTTGAGCAAGGTTTCAACACAG
GGCAGGCTGACTCCAGGTCCTTACAATTCCTCTTTCTCAC
CCACAGTGGCTATGTTAGACCCTCCTCACTCTCCTCAAAC
TCTTTCCCACCACCTCTTTCTAATTCTCAACAGAAAACTG
TAAGCAAGAACGTTTCCAACTTCTTTCCTCCGTCTGTGAG
TCTAACTGCATCCTCCTCCTCCAAGCCTACTTCTCCCGCA
GCCCGGGGAAGAGGTGTTCCTCTTCCCGTGTGAGGCCGAT
GGATGACCACCCCACCCTGTGCTTGGGGTTACTCCTCCTT
CCACCCCTTAAGGGACTGTGCTCTGCTTGTTATTCCTTCT
TTCTCACATGAAGTGGTTAAGAGAGCAGGCTTGAAGTGGA
ACAGCCTGGCTTCAAACCTCAGGTCCACTTCTCTCTAGCT
GTTATATGAATAAATTCCCTCTCTGGGCCTTGGCTTCCCT
GTCTGAAGATGGGAAAAGCAATGGTACCTGCTTGGAGAGG
TTGTTGAGAGGGTTGCGTGAACTATTCCTTGTAAAATGGA
GTTGAGTGTCTGGCCCATGGAAGGTGTTCGGTGGGTGCCA
GTTTATATCTTTAACCTCCCCCTCAGTGAGCTCTTTAAAC
TCTGCTTCAAATCGTGCTCCAATCACTTCTGTCTATGGAA
ATAAAACTCCCTCTCTGGATCATCTCCTTTCCCATTTGCT
CTTTCTTTTTTGTTTGTATTTTGCAGGGGAGAGTGTGAAC
GCAGTCCCCCACTACCACAAATTATGCAGTCGAGTTTTCC
AAATTTGGGGAAATCACAGGGGTCAGCATATCCAGAGTGC
AATGGATAAGCTTCGCCCTGGGAAAAGTACCTTTGTGATC
ATGGTATCTCCCCTGCCAGGTAAGTATGATTTACCATTTG
CTCTTTCTCTCTGCTTCTCTTTATAACCAAAACTCTTGAA
AGAATGGTCCAAGCTGTGACCTGAGTTTCAAGAAAGCCTG
GAGCATAATTGGAGAACACAGGGATAGTGGAAAATGGGTA
GCCTGGGGCCAAGTCATGGGTAAGCTGAGGTGTTGGACTT
TATCCTGACGGCCATGGGGAGCTGCTGACTTATGGCAGAC
AACTGAGCCAGTCAGAACTGTGCTTTAAGAATATTAATCA
GGCAGCAATGTATAGATGAGAACTCTTAGAAAGTTGTTGC
ACTGGGAAATATGAGCTTATGAGACAAAAAGGGGCAAGGT
ATATAAAATCGACACAAGTCAAACTGATAGACCTTAGCAG
GGGTTGGGATATGGGAGAAGAGAAAGAAGAAACTATTCCT
GATGAGTGCAAGGATTCCAGGGATTCCAGCCTGGTGGCTG
CCTTCACCCAAACCGGGGAGCAAGAGGGGAGAGGAGAAGC
TAGTTTGGGGGATGGAGATGATGAGCTCAGATTGGGACTT
GCTGAGTTTGAAGAATGGCACCAGACACCAGGTGTCACTA
TACTCCCAGTCTGAAAATTGCAAAGCAGCCACTGAGATGC
AAAAGGATCTTAAAAAGCTGTGGTGATTGCTATCTCCTGG
CTGGGCTCCTGTGTGGACATCCCCTCTCCTGTGGGGCTGG
CACAGAAGCTCCACGTGCATTAGAGACTCAAGGTGTATTA
GACATCCCACATTGCTGATGGCTCCCTAGGGGCTCTATGC
TCTGAAATCCCACCAGTGAAGAACAAGTCATTTGGGCCTT
TAAGGATTTTGATCTTGGAGAAATAAGGTCTTAAGCCAGG
GGTCACAAACTCATATGCCTTCAGATAGTTACCAAGGATA
ATATTACAGGGAGAGGTGAGGTCTGTGTAAACTAGAGTAT
GTGCCCTATCTAGAGATGTTCAAATTCACAAGTTAAAAAC
AAGCAAATCACTGTGCTGGCCTAACTAAATATTAATACAT
CTGCAGCCAATCACTTTGCAGCCCATGCCAAGCTATTCAC
TGAAGGAATATGTTGACAGATATATATTTGACTTAACAGC
AAAGCCTTGAATGCTTAGCAGACATAGAGGGAAGGGGGAG
ATATGAGAAGTAGGATAAACTAAGCCTTAGCCTATTGTCT
TCTGAAGACAGTTTGCTTCTCTCCCTGTTCATGTCCCAAA
TGCTCAAGTGTTAGGACACAATGCTGGAAGCTCAGGGAGG
CCACAGCCCTGCTCTATCCTGGTGGAACCACAGGAAATGG
GAGTATATTATCTGATTCAGTGGTTCCCAAACTTCAGGCA
TTTGGGAAAGTCCTCATCCTCATGATTTTTGCCATAACCC
CTGGACTGACTTTTCTTTAAACAGACCTTAAATCAATTCC
CTTTTTTATATAGACTCATCACAAGCAATATTTATGAAAT
AAGTTTTATGTGTGAGTTATGTTTTTTCTAACACACTTTA
AAATGAAAAAACATGGCCATTAAAATTAAAAGGGAATATT
TGGGTGCCACCAAAAATACTCTCAAGTACCTCCAGAAGTA
TGCATGTCATATGCTGGGAAGCACTGGTTCAAGCCCTTCA
TTTCCCAGATGAAAAAGCTAAGGGAGCCTGAATGTAGTTT
GAAGGTTGAAAGCACTGGCTCTGAATAAATAAGCACTGGG
TGCCAATCCAGACTCTGTGGCCTTGGTCTATTTACTTACA
CCTTATGAGTTTCTGTTTTCTCATCTCTGCAATGGAGGAA
ACTATACCTGTCTCACATTAATGCTTGCAGAATTAGTGAG
AGTATGTGTAAAGCACTCACGAAGGTATGCTGTTGTGAAT
GCTGCTATCACTGCTTAGCTTGTCCCCATCCCAGAGTGAG
CCAGTGGCAGGTCTGGAACCATTTCTCCTGCCACCTTGGC
CAGGGTGCATGCTCCACAGGAGTGATGCACCACTTCAGAC
CAGGCCAGCCAAATTCTGTTGGTGTTAAGCCCTAGGGCAG
CCCTGCTGCTCCCCCCTCCTCTCCCACCCACCTTCAAGGT
GTAGGCTGCACAAGATAGCTATGCAATGATCATGTCATAA
TTTAAGGAAATGCAGGAGGCACAGGTGTTGAGGAATGTCT
GACGAAAAGCACGAAATGTCTACCCTTCTCACATCTCAAA
TATTCAACATTTTCTACAGCAACTGATGGCCTTCAAGAAA
CATACAACACAACTATTTTCTATATATACCTACATTCAAG
CCAACTGTGTTCCAGAATACACTAAAGAAGGACCAATAAA
TCAAGCTGCTTGGCTTTACCCAAGAATTCAGAATGTTAGG
GCTGAAATGGACCACACTGAAAATCATTTGGTCGAACCAA
TTCTCTTGGCAAATAGACAAAACTGAGGCCCATGTCTTTC
CAAAGAGGCCAGTGACTTCCCAAGTTCACACAGTTGGAGT
GGCAGTTCTGGGACACCTCACTGTCCACTGCTTCTGTAGT
CGATTATTTTTCTGTAGCTGTGCCACTCTGAATGTAAGTG
GCTGGAGAACTTTAATATGAAATTCTAGAAAGACAGAAGG
CATGTGGGTGAGGGGCTGAAGTCATATTTTAAAAACCTAA
ATGTTTCAGGATAGGGGGTGATGAACAGCATGAGCTTGGG
ATCTGACAGGCCTGGGGCCAAAGCTAGCTTGCTACTTACT
AGTTGTATATTCTTGTCCTTGAGCAAGTTAGTCAAGCTCT
CAGCTTCTATTTCCTTTCCCGAAGCCTGGGGGTAACACAC
CTATGCTGCAGGATGGTTGTGAGGATGAAATGAGATGCTT
CTATAGGGCTACAGAAAGTGTTTCTCTTAGTCCATTTTCT
GCTGCTACAACAGAATACCACAGACTGGGTAGTTCATAAA
GAAAAGAAGTTTATTTGGACAGTTATGGAGGTTAGGAAGT
TCAAGAGCATGGCACTGGCATCTGGTGAGGGTCATCCCAT
GGTGGAAGGGCAGAAGGCAGAGCAAGGTGAAGAGACAGAG
AGGGCAGGAGCAAGAGAGCCAGAGAGAGCTCACTTTTATA
AGAGAGCCACTCCCGAGATAACAAACCCACTCCAGTATAG
CTACATTAATCTATTAATCCGCTCATGAAGGAAGAGGGAT
TAAGTTTCCAACACATGAACTTTTGGGGGATACATTCAAA
CCATAGTAGTGCTCAAACCCTCGATAACCCCAAGGGACAC
CAATCACATTGTAGGATGCCCCTGGAGTTAGGCAAAGGCA
GTGTGGTTCTGGGCATACATTTCTAGGTCAATAAGAAGCA
AACCTAAGACACTGAAAACCCCCTGTGAAGGAATAGAGAA
CTTGAATAACCCAAAGTTGTTCAGGAATGATACCTACCAC
CTTCAGGTAACAGAGCTCGAAATAGTTTTTCCTTGTGAGA
AGTAAGGGAGGAAGAGAGAGTAAGAGGAAAGCAGGATGAA
ATCAGTGAGCTGAAGGAAGGTTAGGAATGAGGGGGGCTCC
CAAGATTAATTGGAACAAGCTTGAGTTGGGTTTTCAAAAG
GAAGAAAGTAATTTTTTAGAGGAAGGGGAAGAAAGAATGT
CAGCAGGAGTTGGAACTCTGGGGCGGTGCCGCCCTGTCTC
AGTCGTGCTGCTGCTATTTTAGGTGTCTCTTTGGATGGGA
GCATTGGCTCTCAGAGCACATAGCTGGGTTTCCTCCTGTC
TGGAGCAAGGTGCCCCTTGGGTTTTTCCTCAGGACTCAGC
ATCAGGCCAGGGATGCCTGTGCCATCCTTGCTTCACTCAC
TGCCTTGCTTTGGGCGGTGCTGTCTTTCCTCCCAGGGAAG
TCCCCCACTCTCTGGGGTTCCAGGCAGCATCTCCCTGGGC
AGCTGCAGCCACTGGATGTACCTGGCTGCCCTGCCAACAA
AAGCAAGGGGCTGGCAGCTGGCTCTACAGCCCAGTCTCAG
AGAACACCTCAGGAATTGCTCAAACTTTAGAAAGTGATCT
GTTTAAAGTTTACTCCCTGGAACAAAGCAAACTAAAAAAA
AGGGAAAACCTCATCTACCTAAATCCCAATCAATGGGATC
TTTTTTCAGATAAGGAAGCTGAGGCACAGAGAGAGTTCCT
AATAAGTTCACATGGTGAGTCAGAAACAAAAATAATTAAA
ATAGTCCCCATTTAATGACTGATTACTATTTTATCATTCA
CTCAACAAATATTTATGAATGTGGCAAGCAATGGGTCAGA
CATTTTTACATACATCTCTAATCTACACAACAATCTAGTA
CAAGAAAACTAAGGCTTAGGAAAGAATAACTTGTCCAAGA
TCCCCCACCATATGAGTGGCAGAATTAAGATTTGAACCCA
GGTCCGTGGGTTCACCCCATAAAGGTGAGGCTAGAATCAT
CTCTCCTGCTCCCAAGTAAATCTTCACATTCATATCAGTG
TCTGGGTCCTCTTGAAGCTAAATCTAAGACTTACCCTTTA
TTAAGCTTTCTGTGACCTTTATATTCCTCATTATTTTCAG
CCTTAGAATTGGGGTTTGAGGGTTCTTTCCTGAAAAGATA
AAGAGAGGGAAAATGTGATGAGCACATAGTAAGCAGAGGA
GGATATTTGTATGATCCCCATGTTAGGATGAAAAAACAGA
GGCTCACAGAGGTAAGTGCCTTCCCCAAGGCCATCAGAAA
GTATAGTGAAGCCAGGAATAGAATAGAGTGGATATCCATT
GATTTGTCTGGTCTAGCAGCCCCTCCCTAGAAGCTACCCC
TCTTCCCAATTTGTTTCTACAAAGTGACCTGACCCCCCCA
ACACACACACACCTTAGGTGATTAGTTCAGGATTGGACAT
CTGACCTGTGTTAGACCAGAGTCCCTTCCCTGGGCATTTG
GAATTGGGCCTGAGAATGAAAAAGCCTCACTTGACACTCA
AGTAGCTGGGAACTCAGCACCTTAAGTCTACTGTGTGGAC
CAGAGAAGTCCCTGGTTCAGATCAGTCCTCATGGCCCCAG
TGACATTAGGGTGCTTAGGTTCTGTGAGACACTCCTATAT
CCTTAAAATAAAGCCTCCTTTTCTCCCCAGCCCCCTTTCC
CCCTTAATCTATACAAAGTTGCTTGTTATTTACAAGCAGG
AACCCTAACTAACATCTGTCTCCTCCTCTCACCGCATATC
CAGTCACCAAGTCCTGCTAACTCTATCTCTTTGGCGTATC
TCGTGCCCACCTCTCCCTCTTCCCCTCCATGCTGCTACCT
TCCTCAAACCTTCCCATCTCGTGCCTGGATTTTACAACAG
CCTCCAAACAGGTTTCCCTGACCCAGTCTTACCCTCCAGT
TCATTCTCTGTGCTACTGCCAGGGCCATCTACTAGAGCCC
AAGTTTCATTAATTCACTCCTCTGCTTCCCACAATGTTGC
TGTCTCCCTCCTCCTAACTTTTGGCTTTAACTCCAAAACT
CCCCAGCACACTACACAGGCCTCATGTGCTCTGGCCCTCC
ACTCTAACCACTTGCCACTTCCCCTTCTCTTCCCTCCACG
GTGACCCCTGTGCTTCCCCTTTGCTTGCATTTCCCAACAA
CCCATCATGGTTTCCTAGTGTTTAGGCTTCTACTTGGCAC
GCTCCTCTCCAGCCTTTACTCAACTAGCTTCTATTCATCC
CTAATGATCAGGAATAAATATGAGCCCTCAGACTTCAGTT
CTAGTCTAAAAGGTGGTAAAGCATGGGCCAGGCCTTCCTT
TCCTCCACTTCAACTGCTCTCTGGAGGTGTCCTATAAACG
TGTACTTTTTACTTCCCAGTGTCTTCCACTGCTACTTCCC
TAGCAAAACCTGCTCGTAGGAAGGGATCTGTTATCAGTTA
TTTATTTCCTAGTATAGATCTAAGACAATGAATTACTTCT
TCTAGGAGCATTTGCATGTAAAGATTCACCACTGAAGGCA
GAACTTGTTGGAAGTTATCGACACTATTAAAGGGCTATGG
GGCATCTGTGGGAAAGCAGGGGAGGCACATGAGTGCCCTG
AAAAAGCACACCACATGGAAAGCACACATAATGTGTCAGA
GTTGCCCTGAGCATCAGTCTCTTAGAACCAGGAGAGAGGA
AGACAGAGAGGTCATGGTGTGTAGAAAGCAGCAGGCTGTT
TGCGATGCTCCTGACCTGTCCCAGGACAGTGTTCAGTGGT
TGCCAGACATGCCCTGCATGATTCCTGGGGACTCCATTTG
CATGGACTATGATGTGAATGGTATCTCCTGGAGTTGTGCT
ATATAGCAGCCCTGGAAAATTCCCCAGAAAGGCAAAGGGC
CTCTGTCTCCCTATACCTCTTCTGGCCACAAGTCATAGAG
GGCATGGGAGCTTCCCTGGAGTCAGAGGAATGGACTGTGT
CTCAGTCAGAGCCATCCTAGGAGGCCAACTGGTCTGTAAG
CAGAGAATCACAGTCAGTGCTTTGCCTTTCCCTCTGCAGT
CTACTCTTCACCACCTGAGTAATTCAACAAATCTGCAAAT
ATGACTGTGGCATTCTCCTACCCCAAATCATTCAATGTCT
CTTCATTGCCTACAAGACATACTCCCAGCTCTCTGGCATG
GCATACGAGGGCCTCCACGATCTGGCCTCGGCTTGCCAGT
CTCATTTCCTATTACTCCTTGCCTTGCATTTTACACTCCA
GCCTCTGCTTACCTCACAGTGTTCATGTCTTGCAACCTCA
GTTCCGTGACCCCTTGGCCTGGCATGCCCTTCTCGCCTCC
TCCACACCTCCTTCCCCTGTCCCCCTCTCCCTCCTTCTCC
TGCCCCTCAGGCACCATTGTCCTTTACCTGGCCAACTCCT
CTTCCTCCTGTAAGGCTCTGCTTAGGTGTCGCTTCCTCCT
GTAAGGTCCCCCAGAACACCCTGACACTACTCTGCTCCCA
TAGACAGAGGGGTTGGGTGGCCATTACTTTGAGCATCTTG
TCAGTGTGCCTCCAAGTTGTTTGGTACTTGTCTGTTTATG
TGTCTTTCTCAGGAGACTGTGAGATCCTTGAATTAATTAT
TATCTTAAATTAATTGTTGTTAGTTAACGTCTTATTCATT
TATGTTTCCCCTTAGTTTCTAACTCAGTACCTGGCTCATA
GATATCATACTAAACACCTGCTGAATAAATGAACGAATGA
TTAATTGATGTGAATAGGCCATGATCTCAAATGTTTCTAA
AGCCCATCTCAATGCAAACAATATTTTCAAATTCTAATTA
TGTATACAGTACCTAAATAACAATAAAAATATAAATAGTT
AACATTTATGGAGCATCCACTATGTGCCAAGTAACACAAG
AGAGTCTTTAGACATCTTATTGAATCTTCACAACAACTTC
TGAGGTAGGTACCACTATTATTCCCATTTTATAGATGAGG
AAACTAAGACTCAGAGAAATTAAGCCACTTGCCCACATTA
ATTCAGCTTGTCTGTGGTGGAACCAGGAACCAAACACAGG
CAGTGTGATACTAGAGTCCATGCTCATAACCGTGATGCAT
TATTACTCCCTTGCTCCAGGCAGGATTGACATCCACTACA
TCTCGATTGCCTCTCCTCCTTTACTCCCTTTCTTCTCTCT
CCCCAGGCAGCAAGTTCACTTCCTTACTGCCTAAAACTTG
GAACACCGATCCCCATGGAGGCAAGTTCTTCCTCGACATG
CACCAGCTGCAGCACCTGCCTCTCAGGTGCTGCAGAGGGT
GAAGAAGTCAGCGGGGGCGTGGGAGGTAATGTTTGCAGCA
CACCTGCTTCCACAGCCTTGTCCAAGACCCCATCGTGAGG
GCATCTGTGCAGAGATGCTTCAGAGGCAGGGCTCTGGAAT
GAGCCCCCCAAGAATAGGAACAAAGCAGAAGCTGCCTATC
GGTCTCTCTCCTTGAAATCAGAGCCACACACAGGAGTGGG
AAGACACCAGAACAAAGCAAGCTCCAGCTCCAATGATGAG
AGAAGGGATGAAAGGATGTTAAAGAAAATACATTTCTGGA
CATGTTGAAGCCATCTCAGGGGAGTGGCAGAAATAATGAT
CTTTCATGAAATACTATACATAGAAAATGTGAGAAAACAG
AAATGCAAGCAAAATATTTTTGCTCAGAATCCAGAGACCT
AAACAACATGTCTTTATTGAAATATAATATGTTCTTGACA
AGCACGTGGTGAGTTTACTTTAATTTGCTTAAAATCTAAA
TTTTATTAGGTAAAGCTTGGTTTAATAAAAAGAAATTACC
ATGGTTGGCATATTAAGAAATGTAAATGTCCTTAAAACTA
GGAAAATTCAGGGGAGAAAAATCCATTTTCTTTACCAAAA
TATCTTGAGGGAAAAAATGCTCTTTCATACCTCTCCCTAG
TATCACACATTTATAATCTTTATAACACGAGCTCCTAAAT
GCAAAGGTCTTGTCATCTTCACCTTTGTGTGTTCAGCAGG
TTGAAGAATGCCTGGCTCATAATATATATTCAATAAATAA
GTTAAACTGAATTAAAGGAGAGAGGGAACATAGAAGATCA
AAGGCAAACTAAGAAGCTGAGAAAGCAGCAAAGCAGAGTG
AACAGGGGAAAAAAGACCTCATTTTTGGCTGTGCTTTCCA
TCATCCCTTTCCAGCATTTTATGGCAGTTCCCTGGCACGA
CTCCCACCCTGTAGCCAGCCAGGGAAGGGAGATGGCAGAA
TGATGTTGCTCATGGGACTTTGCCCTGTGCTTTGGTTCTG
CTGCTGTGGGGCAGGTGCATTTTCTAAATTACTCACTCAG
GTGGCAGGTCATTTCTAGCCACCCTAGCCCCACCTGGCAA
ATGAAGGCTAAATTTTCAACACACAGACATTTCACAGCAA
ACCCAGGAGGCTCCCAGGTAAACTGGAAAACAGATACTCT
TGCCAGAAGCAGACTTGGCTGGGGAGGGATGGTGGATATG
GTAGCTGAGCAACCCCCAGAATCCAGCAACCTGCTGGCGC
ACCACAACTGGTGAGGTCCTGGGTCTCAGGCAGCTGAAGT
GGCACACTTAGAGCTTTCTGAGACTAAGTTCTCTGAACAT
TTCTACAGTATGTTCCTCTCTGAATTTGTTTCCTCGTTAG
TAAGCGGGAATGATACCACCTACGCAGGGGTTTTTTTGAA
CACCAAATGCTGCCTGGCACATGGTAAGCTCTCAGTACAG
AGTAGCCACCATACATATTACTGTCTCGGTGCCTCAGTGA
CTTCATCTATTACGTGGAGAAAGCAGTACTCATTTTATGC
TGAGGATCTAGTGAAGTGGAATCTGTAGGCCCTTAGCAAA
GGATGCAGGGAGTTTACAGTATGTCAACTTAGATGTTCAA
AAGCCAAACCAAGCTCATCTCGGGATCTTCAGATAAGGCT
ACCAGACTGGCAGGTGGAAGGAATGCCACGGACAGTGTAT
CTTGATTTCTGAAAGGTAGGTGACCAAAGTCTCTTGAGAA
ATGCTTGTAGACATGATGAAGACATGTGGTCCCAGCACTA
ACACCTCTGACTGCCTGAACAGTCACACACCAAAAAGATC
AATATCATAAGGAGAGACTTTTCCTACTGTGGGTATAGGG
CTCTAGAATTTGGCCCTATCTGAATGAACATGGCTTTTTA
AAATTAATGATTTGAATTAAGACGGAAACTACGCTTATTG
AATTTGGAAACTGCCCAAAACTGGGACAAGAGCAAAAACA
GTAAGATTTCAACAGGATGAAAAAATGGGCCAAAACTATC
ATACTATTACAGTAAAAATGTGAAAGCCTGTACTCGGGTT
AAAAAAAAAAAAAACAGCTGGAAAGCACAGGATAGAGGAA
ACCAGCATAAAATTCATTTAAAAATTAAAAAAAAAAACTA
CATTTAAAAAATAAATCAGTGTGAATCATTGGTGCAATGT
GGCTGCCAAAAAAGCTAAGGCAATCTTGGGTTGCATTAAT
AAAAGAACAGTGCCCAGAAAAAAAGAAATGGTTTCAATAT
GCTCTAACATCTAATCAAACTGGAGCCTTTCTAGAGAGAA
AATAACCAATGTAATCGATGGAGGGTCTGGAAGGCCATGT
GGTCTGAGAAACAGGTGAATAAAATGGGATAAAAGATGAA
GAAAGCGGGCATAGCTAGGTTGAGAAAGGGGAGATTTAGG
AGGTACTTACTTTCTATCTTTAAGTGAAAGAAAAGAAAGC
TCTCTTGTGGGAAAGGTCTTCGACATTTTCTGTGCAGGAC
CATAGAACTGAATGGTGGACTTTAAAAGTTCAACAGGAGA
AAAGACTTACGGTCGTCAGATGGCTGCCACAGCTCCAGGC
ACTTTGATTGTATGTCTTTGATAGCAATCAAAGACAATCA
GTGGGGCAAGGTTGGCACCAGAAAGTCCTCTCTCCTATTT
GTTTATTTCATCAGGAAGCAAAATATCTCTTCCAGAAACT
CCCTGCAGACTTCTTTTATTCTATTGGCCAGACTGAATCA
TATGGCTACCCCTAGCCGTAAGGGAGACTGGGAAATTGAA
TTGTCTGGCAAAGGGGTAGCTGGGACTTGCTAATCAATTC
TGACTAGGTCAAAAAACCAATACCCTAAGAATAATGGAGT
GGAAAACGGAAAGAGCTTGGGTCCTTGATAACATCACTGA
GCTGCTGAATCAAATTTCAAACAGCCAACTTTGTCTTCAT
AGAGTGGGATCATAAATGAGTATTTGATTAAGCCATTGCT
AGTAGGATTTTCTGTTACTTACAGTTAACTGCACCCTAAT
GGATACAAAGACAGTATTTGTGAAGGTAATTGGGAGTACA
TCCAATTGGGCTAGTTGTAGTTCCCATTCACTCAACTAAT
ATTTAGTGTCCACTCTGTTCTAGGCACTGGTTAAACTATG
AGGATGTAATGATGACTAAAACCAGACAAAATCCCTGCCC
TCATGGAGTTTACAGGCTAGTGGGGAAGACAGGCAACAAC
CCACAAAGGAGGATAAATAGCTAACTCCCATAATTCTGTG
AAGAAGACATACGTGGTACTATACGATCATGTAATAGAGA
AATTACTCTGGGGGAGGAGTCAGGGAAGGTTCCCCTGAGA
AGGGAGCACCAGTCAGAAATCTTGAAATCTGAATATGCAC
ATTCAGGCTGATGTCTCTGCCCAGAACAGCCTCTCTCTCA
CCTACATCTTGTTGCCTTACCTACCGCCTTGTTGAAACCT
CTCCCATCATCCCGGTCATCTTCAGTATCACTCTTTCAGG
AAATCTGTACTGACCTTTGCACTAGAAGTGACCTATTCCT
TCTTTAAGTCCCATCGCACACGCTCTTACTCTGCCTTTGA
ATGCTCTTCCCGCTTACCTACCCCCTCCCACCCTACTCCT
TCTGCAAGACATAGGCTAACTCATCTTCCCATTAGATGTC
TAGCAACCCAGCTCGTTGCCTTGCACTTAGTCAGCATTCA
ATAACTATTTTCATTAAATTTTAAAACTACATTTTATAGA
TGTTTACCTCCATCTAGTTTCAGAAAAGATTTGATAGCTT
ACATAGAGGGGTGTGTGTGTGACATCCCCACAAACCCAGA
CACCAGAACCTTGGCTTTTTGTCCATTGTTGAGTTTTTTT
TTTAAAGATTAAAATATATCAATGAGTTATTATATTTCTG
TCAACTATCATTTATATGAGCTGAAGTCTCTTTAGTTTAT
TACTTAGATTATTACAAACCTTATTTCTTAGCATAAGGAA
TAAGGTGGGTGAATTTCCCAAGGATGCATAATACCTTTCA
CATCTTTAAAGGTGTCTGGCTCTCTTCAATATTCAGGGTG
ACACTTGTCCCAGGAGGCACAGTGCCCTTCCTTAAATTCA
TACATTGTTAATCTTCATAGTAGATTGATAAAAGGAACAC
AAATTAAGGGACATAGTATCATAATCTCACGCTATTGAAA
GTGGATGCCCTCTTAGAGATAATCTGGAAACAGAGACTGG
AGACGTGTCCCAAACCACAAAGACAGGAAGAACTGTTCCC
TTTGGCAACCATCTGATTCTCAGGAAGTAGCTTTCTCTAC
CTGGACACGCAAAGGGCGTCAGAGAATTACAGTCACTCTC
CTTCCTTTTAACATTTACACAACTCAGGACACACTCCAGC
AGGGAGTGCAATAGTTATCCTCTGGGTGGAGTTATTACTA
GGTTCTAAAGCTGTGGCAGGCAAGCAAATTACCGATGGCG
CTAAGTTCAAAGATGCCAGAGCTCTCGCCCAAAGTCAACT
CAGAGAAAAGAAACGCCCGAGAAAAGCAAAGCGTCTTCTC
TCCTGCCCCAGGTGTAATGAAGAGAGGATGCCCAGGACCC
CTACTGGCTCAGGCGCGGGCCGAGCGCTGGGTGGCTCCCC
CGCAACCCACGCGAAACCTGCTCTTCTCGGCGAGAATGGG
CACAAGGGACCCCCAAACTTCAGGGAGCCCGCTCGGGGTA
ACTACTCGCCCTCATCATTTGGGGTCAGATGAAAAGAAAG
GAGCACCCTTCCGACGCCACCCCTCGCCCGGCGCGGCAGC
GGAGCGGGAGCGGGGGCGGGGTCCGCCGGCAGCCCCTCCG
CCCGAGCGCTGAGCGCTTCCCGGTCCTCCTCCTCCGCGCC
GTCACTGGCTGCATCTCCGCGGTCCCGGCACAATAGAGGC
TCCGCCCTCCCTCCGCGCGAGCTCGCCGCGCCGCCTTCGC
CCAGCCGCCCGCGCCGCCGCCGACTGCCCAGCGCCCGGTG
CCTGGTCCCCGTGCGCCCCGAGGCTCCCCGCAGCCCGCCC
CGGCGCGTACCGCCGGTGTCTCCCGGGACACCTTCCTTCC
ACCTGAGCCCTCTCCAGGGGGCGACGCGCGCAGCTAGCCG
GTGCCCGTCCCCACCACCCCCGTCAGCCCCTGTTCCTAGC
GCCCCATCCTCCACTGGGGCTGCCAGTTCAAGGCTGCTCG
TATCGGGAAAGAGATGTCCAGGGTCTCTGGGGCGCACCCT
CCTGCCCCGCTCAGCCGCACCCAGCTTTAGACGGTGCTGT
GAGCAGCCACTCTCGAGCGCCAGCCAAGACACCCTCTCGC
CTCAGTCCTCGCCAAGACCCCTACCCCAGCCACTCTCTGA
AGGGGCCGAGGACCTTCTTGTCGCGTCCCTCATGGCCAAG
CCTCTGCTGCTGGTTTTCTGCTTCGCTCTGATTGTGACTC
CGGGCTGGGTGTCCAGCATTTCCCCTACAGGGACAAGCGA
GCCCCCAGATGTGCAGACGGTGGCGCCCACGGAGGATGAG
ACTCTGCAAAACGAGGCGGACAACCAGGAGAACGTTTTAT
CTCAGGTAAGATACCAGTCCCATGAGCACCTCTCTTGTCC
AGCATGGTGGCAAGAGCCAGAGGTGGTCCTTGCTGAAAAG
CGTTTGGGGGCAGCTGTTTTTCCTTCCATTACCAACGGGA
AGGGCATTTGCTTTTTCATTTACCAGAATATTGTTTTAAC
GAAAGGACGTGGTCCTCCTCTCAAAATCATGGGGTCTTTC
AAGGTTACCAAATCAGGAGAAAAGAGAGGAGATGGAAGGG
AAGACTCCACACAACTGCTTGAGATGAAGAAAAAAAAATT
TTTTTTTTGGTTTCGGGGTTGTGAAAAGTATCTCTTGTCT
GTGTGGCTGTTTGTCAGAAATGGAATGTGAAAACAGGCGG
GTATGTTGGACAGAAGGCAGATGGTGCAACCCATGGGGAG
ATATTTTATGGCACAGGGTGAGACAGCCAGGCAGAGGCAT
GGGGTGTGGACAAAACAGCAACATGTGTGATGAATGCAAG
GTGACCCCCAAACAGAGGGGTTGATGACAAGACCCGGTGT
ATTGGGAGGGTAGAGTGGAAATGCAGATCCAGGTGGCTTT
GGCAGACTGTCAGCAGGGCTGAATGACAAATGACAGTGAC
AGGCTTTGTAATGTGTCTGTTTCTGAAGTACTTAGACTCA
TTTTATCTGACTCAATTTTCAAAATACCCTAATACCCATT
CTGTAGATAGGGGCCATAAGGCTAAAGAACACTAGAGGTG
GGTAGAGCCAGGCCTCTGACAGTCCTCAGCCCACTTCTCA
TGACTGTAAGGGATGGTTCTCTCTGGGGTGTTTGTTTCAT
GCTCTCCAGAGCCGGCATGATGATGTGTGGTTGATGTCAC
CATAACCCTCAGGATGAGGGATGTCTGAGAAAGGATCCCT
ACAGCACAGCCTACACCTCCACTAAGCCCTAGGACTGGGT
CTTGTCTCCTTCCTGTGGGGAGAATGATCACCTCCACTTT
GGGATTTATTAAACACTAGTCTCCTCACTCTTCCTTTAAT
AACGATGCTAATATATCCCCTTTACCCACCCATAACCTCA
TACTGACCCCTAAATCAAAAGACATAAAAATCTGTCACAT
TGGGGCTCTGGAACACCATCAACAAAAGCTTTCCTGAAAC
TTGAGCCTCCTTTAAGGAAGGAATCCACCCAGGGTTCTCA
GAACAGGGTTATGTAGGAATCTAGGCAGAGTTTCAGAGAG
TAGACAGCCACGATTTACTGTTAGCCTGTAAAGAACAGCT
GCTTAAGTCACCCTGAACTACAGCTCCTTCTTCTACTGAT
CCATTCTGTATTTGACAACGGCCCTAAAACAAATGTTAGT
ATTAGAAGAAACCCAACCTTTGCAAGGAAAACATTACAAG
CCTTCTTTCCCCCCAGACAACATCCCAAGAAACATTTCCA
CTCAAACCAGCTCAATGCCTGCCTGCCAGAATCATTAGTC
AGATGAAGGGAACCCTTCTGCCTGCCTAGGAAGGGAGCCC
TGGCTTTGGGGATGTAGGGCCTGTTGGAGGGGACCTGGGG
GGAGCCTTTTCCCAGCAAGTGCCCAGGGTTAGTGCTCCAG
AAAGCCTGCTGGTATATGTTTTCCTGCCTGGGGAGGCTGT
CAGGGGTAAGCATTCAGAAGGAAATATTTAGCATTATAGA
AGCAGCAGGTGCTGCCAGTTTGCTCTCCTGGGGTTGGCCT
GGAGTTGGGATTCAGAAGCTGTTATAGGACCCAAATGAAC
CCTTATGCTGAGAAAACCTTACTGACTTCTGGACCTGTCT
CTCTTCTCCCAACTCCCTTTCTCCAAATCTAACCCATCCT
TCAAGGCCCAGATCAAATACCTCTTCCTCCAAGAAATCTT
CCCTGGTTCCCAGTTGGAGCCACTCTTAACTCCCACTGCA
TTTTGTCTCTGCCTCTTCAGGGGCACTTGCCACTCTTTAC
TCTGTGTGACTGCTACTTGCATGCCTCCTGCACTGTAGGC
CCCTTGAGAGCAGGCTTCTGTCTGGCTCCTCTCTTGACCT
CTCACAGCACCTCCCAGTCCTTGTAGGCACTCTGTACATG
TTGAATGAATGAAGGAGGAGAGAAGCCAGCAGTCTTCAAA
CTTCCAATCACTCCTTCAACCCCTTCTTTTCCTTTTCTGA
TCTAAGTGGAGATTCTAGCTGAAGCCAAGGGCTATTGGAA
GAATGATGGGGCTCATCTCTTTTTTCCTTTAAATGATGAA
AGGCTAAGGCCCCCTGAGAAATATACAGCTTTCCAAGACA
AATGAAGAAAGCTAAACTCAGTGCCTTCAAGGAACTGTCG
GAGTCAGCAAATTGCATCTGGATGACCTATTCACTCCATG
ATTCAGAGTTGTCTGAAGTCTCTGGCTAGTGCAGGACATT
TGACAAAGTAAAAGGAGAGCCTCCTTTAGGAGCTTGACTG
ACGCCTGTGTTTGAATGTCTCCAACCCATTCTCTGTGTGT
GTGTGTGTCTAGCTGCTGGGGGACTACGACAAAGTCAAGG
CCATGTCTGAGGGCTCAGACTGTCAGTGCAAGTGTGTGGT
GAGACCCCTGGGCCGAGATGCCTGCCAGAGGATCAATGCA
GGGGCCTCCAGGAAGGAAGACTTCTACACGGTGGAAACCA
TCACCTCAGGCTCATCCTGCAAGTGTGCCTGTGTCGCGCC
CCCATCAGCCCTCAATCCCTGTGAGGGAGACTTCAGGCTC
CAGAAGCTGCGGGAGGCAGACAGCCAGGACTTGAAGGTAG
GACCTGGTGTGGCACAATGCCATGTATGCCCCGAGAGGGT
ACTCTAGGGACCCATGAGTCCAGCAGGGCCATTGATGGGG
TTGGTAAGGCCTTTGGAAAAGGTCAGGCCCTGGTCCCTGG
AGTGCTGCGTGTGGATCCAAGGCTGGTGTTCCACAAACTG
GTCCTTTTCAGCCCTGGTTCCTGAGGGAGATGCTAAGAGC
AAATTGTGCCTGCTCCTCCTCACGGAGCCAGGGAGACCAG
GGCTGGAAGCAGCTGCCAGGCCCAGCTGGCCAAAAGAACT
CAGCGTTCTCCAGGAAAATTGCTGCCACAACGTACTGTGA
GCCCAGCACACACCCTCAGCCCAGCACGCACCCTCAGCCC
GGAGGCAAAAGATACACAGAGAGCAGTGAGCCTTTTGGTC
CTCAGCACAAGGGCTGAGGTGGCCCAGGGAAGGAGAGGCC
TCGGGCCTGCTCTAGACTAGGTCATGAACTGTGATCCTGC
GATTGTGCTCCATGGGATAGGGAAGCTCAGGCCCTACCCG
GGCAGCCCCACGGGTTGGCTGAGTGCTTCATCTGATCTCG
CACTTCCCCCTTCACTTGCAGTGTGGGGTAGTGGAATGAG
CTTGGTTTTGGAGTCACATGGATTTGTGTTCAAGTCGTTG
CTGTGTGATCCTGCTGAAGTTATTTAACCTGTCTGATCTC
AGTCTCCTTGAGTAAAATGTGGGAATATTAACATCTTGGG
GTTGTGAGAGTCAATGAGATGATAGCTACTGAGTACTTGG
CACAATGCCTGACACTCAGTTAGGTGGATAAATGAACAGA
TGGCCGTGTGAAGCGCTGTTGCTCTGCCTGGCACCTGGCA
CTCACTCAGTGACTGGTAGGCATCTCTTTAAGCAAAGTAG
TGTGTTTACCAGTACAAGGAGTGTCCCAGGATCCAGCCAC
ATTGCTCAGAGCTGCAGCTGTGCCGTGAAACTACTTTCTG
AACCAAGTGCCACAGTCACCCAGTTATAGGATTGGACTCT
GGGGACTTCTGGAACAACATCAAGCAAAATTTCTATTAGG
GATCAGAAAATCATCACAGTACGTACTGGCCAGCTACCCT
TATGTGGCTCTTCCCCAGGATTTAGCTGTCTTCCTCTGTT
GGGAAGGAAGGGGCTTGCTTCCAGATGACGGAGATGAATG
GGGAACAGAGGATGCAAAAGCGTGGCCCAGCAAACTCTTC
CAGGGGCTGATGCTTGGCAGGGAGGCTCTGTTTAAGCATC
TCTCATCTGCCCCTCTGCCTGCACTCTGCATGCCCTGCAT
GCCACCAGAGTCTTGGCCACCTTGCTCCCAGTGGCTCTGT
ACCAGCAGGAGGGGTAGTCTTGATAAAAACCAAGAAGGCA
GGGTGCCCCATGGCAGCTTGCCACCTCAAAGATGGGCCAC
TGGGGCTCTTTTGCCCCAGGGCCAGTTTAGCTTCTTGTGC
TGGTGCCTTTCGGGGCCTTTAATGGGCAATGAAGTTGAGT
GTTTCAGAAGCACATCCTTAAGATATTGATGTTCATAGCC
ACTTTGTTGAGTATTTATGGAATAACAGCACCTGTATACG
CCAGGTACTGTGCTAGGCATCTTGGGGAATCAGAGATGAA
GAAGACAGACACTACTTTCAAGGAGCTCACAGTCTAGTAG
GAAAGATAGATGTGCACGCAACTGACAGATTTCATTAAAG
AGGCATAAACAGTTTGTGAAGATGTCTAAACCTTAGGTTT
ACTTGTTCTTGTAGGATTCTCCCATTTTCTTATCCAAATA
TTCCAGAAGGCAGAATATACATACACCATTGTGCTTGCCT
ACATCCCCACCTGCACAAACGTGTTTCTGAGAGCTACCTC
TCAATTCCTGGCTAGTGGCTTCCCCGTCAAGCCTCCAATG
TGGAGATTTGAGAGGAAACTTCTCCCCCTGTGGTCTGTCT
TTCCCCAGTCCTGGACTAACTCCTTGTCCTTGTTTCATAG
CTCTCCACAATCATAGACATGCTGGAAGGAGCGTTCTATG
GCCTGGATCTCCTGAAGCTGCATTCGGTCACCACCAAACT
TGTGGGGCGAGTGGACAGACTGGAGGAGGTAAGAAAGATT
CTGGTTTCCGTATCTTTCTCTTGATCAAGCCCAGAGGTAT
ACCAAACTTCCCATAATATTTTTTCAGAAAGCACATGCCA
TGACTAGACCCATTCTATTCTTTGAAAAGAAAAAATATAC
TTAAAATATTCATCCAAAATCATGCCAAATTGTTGGTGAC
AAAGAGGATCAGTGAAATAGAAATGTAAATACTGTACCTT
CTTTTTTTCATCTATAAGAACCATGTAACCAAGTATCTCT
ATTTTTACCTTGACTTCTAGGGAACTCAGAGCTAAATGAA
ATTAGCTAATTTCATTTAGCTCTGAGTTCTCTGAGTAAAA
TTACAACAAGCATCTTACTTCTAGTTTTAAGGTGGTGTTA
TCTCCCTCCTTGGTATATGGTTACTAATTTCTTTAACCGT
TCTGGTGCATGCCTCTGTGTATGTGTGTGTATGAAACCAT
CTCACATCCATTTTAGAGAAAGAAGACATGAAAATGACTA
CTAATAATTCATGTTCCCTACTGGGCATTCAGGCTGGTCA
CACCCAGGATGAATGGACAAGTAATGCAATTTTCATAGAA
AAAGACACCACATTATTTTGACTGGGTTGTGGATATATAG
CTGGTATTACGGTTTTCATCTAGTGGCATGTGATGTGATG
GGAGCTAGGAGTTGTTAGAGACACGACAATAATGTTGGCA
CTGTTTTGTGTTGTAATGCTTTAACATGTGGATGAGAAAT
GATTTAGTCACCCAAAAAGTAATGATCATCATTCACCCTT
ATCAGTAAGAAGCTTTATGGGCATATTTCATTGACTGGCC
TCCGGTTCTTGGACTGATACTTGAAACAGTGACTCAAAGA
GCTGCTACTTCAAGTAGAAATCTGTTTCTTTAATTTTTAG
AGTGTTACTATAAGTGGTAAATTTAATAACAGGATGACTG
TAAACATATCAATATTCCTCATGAAAAAGTGGTGGTCTAT
TTGGGGGTCTATTGTGGAGGAGCTGAGGTTCCTAGATGGC
TGATTAGTAGATGTAGGATGTGAAAAGTAGTTTGTGGCAG
AAGGGGCACCAGACTAGGAGTTAGGACAGAATGAATGAAT
TACTCTTTGCTTGCTGCTGCCAAGCGCCCTGCCCTGCTTC
CTCCACCTGTAGAAGTGGGACTGGCACCCTCCCTATTCTC
TGTGATTTCTGAGGGGGCAAAAGGAGCACTGATCATTATG
AGCGTATTTTGAAACGGCTAAACGAAGCACTTGGGTTCTA
ACCGAGGAGAGGTTGGGGGCAAACATTCCCACACTGCTTT
GCTTTGCCAAGAGAGCTGGAGTTGAGGTGAGGAAACATTG
CAGTTACCAGGATGGGTTTCAGCACACTCCTTCTACCTCC
TAAAAACGGCCGCAGGAGGTGAACACCAGTTCCTTCCCTA
CTCACCCTTAGGCTTGGCTCCTCCAGTGCTGTGATGAGGA
GTTTTCCGAAGATGACCATTTGCTCTGGGAGGGTTGGTAG
CTCCACAATCACATCAGTTACAAGGTCTGAGGGGAGGGGT
TGGGGCTCTGGAGGCTGAGCTTTGCAGACAGGTCGAGGTG
GCCAACAGGACGTCAGCCCCCTCCTCACTCTCTGCCCATG
CTCCTTGAGGGCCTCCCTCCAAGTGCTAGGCCACCAGGCA
TCTCGGGTCTCTCCTTCCCAGCATTGACAGCGACAATGAT
GAGACTGGGGATGGTCAGCATCATCCTGCCACCAGTGGGC
TTCGTGGAGGCTTGGGGCTCTTCCTCCTACCTAAAACCGC
TTCCCAATTCTGTCAGATGCGTTCAAAAGGAATTAAACCA
AGTCCAGTACTGGAAAGGGCCTCTGTTTCCCTAGGCCCCC
AGAACCATCCAAGTGTACCATGCCCCTTTAAGAAAAGGAT
TGCATTTCTATAGGAACAGGGGTGACAGCCACCTCTTCTG
CTTTCACCTGTCCTTGGCAGCCACATAGTTTTCATTCTGT
CTGGAGAATACACCCTGGGAAAGATAGCTCCAGGGGGAGA
GTACAGTGCTCAGGAGGCCAAGGTCAGGTGCTCATCCTAT
GAGGCCAGTGGACTGGGCTCTGTGCAAGGACCAAAACCTG
TTTCCAGCTTTGCCCAGCAGCTGAGCCCTCCCTGCTGGCC
AAGGGTAGGAGTGTGGGTGGATTTGGTGCAATGCCACTAC
CCCAACAAGGTGGTATCTTCTGTGCAGTCACACAGTAACT
GGGTTTTTGCCAAAAACAATCTTAGTTACATCAATGAGAG
TATGTATCTCCTTTTCAGAACTGTGGTATGTTTAGTAGCA
AAACTGGACCTTTAATAATAATAATAATAACCACCACCCC
TTATATTTGTATAGCAGTTCACATACATTTAGCCCATTTG
TTCCTGTGAGCTGGGCTGGGTAAGACTTAAGGAAATTAGA
TGGCTTGCCTAAGATCATGGTGCTAGGAAGTGTAGCACCT
TCTGGTTTTTGGTCAGAGCTCTTTCTAATCAACCCTGTAA
GTTTCTTCAAATCATTGCTGTCTGCCTTGCAAGCATCAGT
TTTTCCTAACAGGAACTTTAAGTGATAGCTCTTCCAAGGG
AATTTCTAGGCAGAACTGTGACTATATCCCATAGTCCCAT
TAAATAGGGTTAAAGTTGAGTTAGGGAAGGTCCCACCTAG
TGGGAGGTTTCCCCAAACCATACAGTCCAAGGCGGTAGGG
TACTGTGGTGTGACAGTGGAGTCTTTGGATGGGTCCAGGC
CCCTGGGCCCAAGGAGTGGTGCACTGTATTTTGGCTTGAG
TTCATCTCGAGGCTCATGCCAGCTGACTGCAGTGTGCAGT
AATCGAAAAGGCAGAATGTTGGGTAAATGGAAAAAACACT
CCTTCTCCAGCCTGCCTCTGCAGGAGGAATGGAAGTGAAA
TTCTGCTCCTGGTCCTTGAATATCCCTGAATCCCAAGGGG
CGTTCTTTGGAGGTCAGACAAGACAAAAGGGGTCAGGCTG
GAGAGGCATTCTGCCCAGAGCAAGATCAGTGCTTGGCAGT
GTAAGTGGGCACATGTGTATGGGATACAGCCACAGTTCCA
CCTTGGGTATATGGAAGGATGTAGGAATGGAAACTTCATT
GGCAGATGAAAGAGGAAGGACGGACAGAGAAATGGAATCT
GAACTGTTCTAAGTCTCACCTCTGGGTAAAATCAGCTCTG
GGAACAGCTCTGCTTGGTGGAATGATTTTGGTTAAACTTT
TGTTTTAAATCGTGAAAAATAACACATGCATAGAAAAGTG
CACAAACAATGAATGTACAGTTTAACACATTATTATAAAG
CAAATACCCATGTAACCACCACCTAGCTTGAGAAATAGAG
CAATGTTAACACCACAAAATCCTCCCACATGCCCTCTCCT
ATGCACGCCCCATCCCTGCAGGGAACCTCTGTCCTGACTT
TGTGTTAATCTTCTTCCTTGCTTTTCTTTATAGTTTCATC
ATCTAAGGATGCATCCCAAAATATAATAGTTTTGCCTGTT
TTGAACTTTAAATACAAAGAATCCTACAGAATTTATATGT
GGGGAGGGGGGGCTTTTTTCACCCAACTTTATATTTTTAA
TATTTACCTATGTTGTTTTTGTGTCTTGTAGTTCATTCAT
TTTTATGGCTGTGTAGTATTCTATTGTACAAGTGTACTAT
AATTTATCTGTTCTACTGATGATGGATATGTGGGTTGTTT
TAAGTTTCGTAATTCATAATAATTGCATGAACATGTCTGT
ACACAAACATCCCTGTGCATGTACCCTGGTGCACACATGC
CTGCATTTCTCCATGGTGTATAAGTAGCAATAGAATTAGT
GGGTCATTAGTTATAGTTATCTACAACTTTAGGAGATACT
GCCAAACTGTTTTCCCAAGTGGTAGTATAAAGTTTACACT
CCTTCCAGCAGGGTATGAAAGTTCCACACTTAGTATTGTC
AGACTTTCTACTTTTTGTCAATTTGGAGGGTGTATCTTTG
TAGGGCCATTTCACTGTGTTCCAAAATCTTAACTTCCAAA
ACATTTTCCTCCCCAGGGGAGGTCTGAAACTCCATGGACC
AGTTTTAGAACTGCTCCAGGAAGAGGAAACGCCCAAGGTG
GTCAACAGTCCAAGAGTAGACCCTGGCTGACCCTCTCCTG
TGAGTGGCTGGGAAGGGGAAGAGAATACAAGAAGTATGGG
TGTGTATTGGAGTTGGGGGGTGAGTGGGCCCAGAGCTTAG
GTATCAGGAGAGGAGGGAACCAGAAGTCTAGAAAGAAAAC
CTGTAGCTTGCAAAGGCAAAGGCAAACCCTGTCCATTGCC
TACACACCTGGCTGTAGCACTGATTCAGCTAAAGAAAAGA
CTTTCACCCTAGCTCTGAGTGCACCCAGAGACCTGCCCAA
GCCTAAAAATGTATTGTGAAGGCAGCAGGACTAGAGGCAT
GGGGTACAACACCTAGTACCATATACTGCTTCCAGGAGCA
GATTTATCACTAAAGTGGAGAAAAAGACAAACATAGGGAC
AGATCATTAAAATAGTCTCTTGTAGCATCACGGCTTTTGT
CAGATGAAGTCATTCCTATAAAAACTGCATATTTTATGAA
GAAGTACCCCACCCCCACTTAGCTGCAGGACACCTGTAAA
TGTTTACAGGTGCTTGATATGCTTATGACTGTGTACACAT
ATGCCTTTGTATATGTGTGGGTGCATATCCTGCGCTCTTA
AAATAGCTGCATGCAAGCGAGCTTTCTGTAGTGTGATTTC
TATTGCCAAAGCCCTGCCCCTTCTGGTGTGTGTGACTCTT
CCCTTCCTTTCTTACCTACCTGCTGGAGTTTGCAAACCCT
GTCTGTGAGCACAGATGGGCACCAGGGAACCTTGTGTGTC
AGCTGAAGCCTTTTCTTCTGATAAGGTTGCCTCTTAGGAA
GATTTAAAGTCTACGATGGGTTTACCAGACCCAGAACTGG
CCTGCTCCCCAGAATGTGCTGGCATAGGCATTGCTGAGGG
CTTCTCCCCCACACCTAAAGATTTGGTGGCTTTTGTGTTT
CTTGTCTGAAAGGTAAGATCAAAGGAGCATGCCTGACCCT
GGGGGATATATGTTGTCACCAACTAATGGGAAAATGTAAT
TTTCATCTGTGCAGGCTTGGCAGTGAGTTAGGGGAGCTGT
CTCTTTCCAAGTCTCCCCTTTCCTCCCACCCTCCACTCCC
ATCAAGACACCGCAAGGGCTCACCCCCTCTCCTGATCAAA
TCTGCTTTCTCAGAAGGGGTTTGCTATAAGTCATTTCATT
CTTCTCCTTACTCAAGTGCAGCCTTGGAGAGAAGCATCGC
TCGTTAGTCTGGTTGTAGTGTCCTTAATTGTGAAAAGGCA
AAGGGTCGAAGTTAACGTTTCCAAGATACATTTCAGCCCC
AGTGCTCTTTAATTCAATTTACATCTCAATAAGAGTTCAA
GCCAATATATTAACCTCTCCTGGGGTTACATATACTTCAA
ATCTAATTTGCCACTGTGGAATGTAAAATTTCTTCTTGGC
TAAAAGGACTTACGGTGTACAAGTCAACGCTCCATCTGCC
AGCCTAGGAACAGTTTGTAGCTGCCAGGATGTGAGGGAGT
GTGTGGCTCTGTTGGCTTTATTTTAAGGGGTGAGGTTACC
CCTAATATAGAAAGTCATCACCAGAGGCCTGGGACTTTTT
GATCTTTACTTGTTTTGACTCTCCTTCTAGGCTCTGGACT
TCTTAAGGGCAAGCTGGGTCTAAGTCATCCCAGGTCCTAG
CCAGCACCTGGCAGGATGGCTGCTCCACAGCTGTTTGGTT
GGGCAAGTGATTGAATGGGCAGCTGGTGGCTCCCTGAACC
CAGGCCTGCCCACCTGTCTCATCAGCTGTGGTCAGAGGGA
TTGGGCTGAGGCCTGCCTGTCCTGCCATCAGGAGCAACGG
CTGTTTCCAGCTGCTCTCCCTGCCAGCTCTCTTACCAGAG
GCTGGGAGATAGCTGTCGGCTGGGCTGGCTGTCCCAGGCC
ATCTGGTCCTAGTTGTGTCCTGGTGGGTGCAGAGGGGGAG
AGCAGGGCGAGCTGATGGAAACTGCAAGCCCTCCCACTGT
GGGTCCAGTTACCCCCACACTTGCTCACTTCACTCTCACG
AGGAACCATGTCCCCTCTGCCCTCAGGCTTGCCATCTGCA
TCGGGGCCCTGTGCACACCCGGCTGTCTGTCCTGACACCC
GCAGGGCCTCCCAGGCAGCCTCCTTGGATGTGGCAGCATG
TGCCTACCTCATGATGTGGGGCCAAGGTTTGGCCTACCTA
CAGTCTAGCTTCATCTCCTTTTGTAGGAGTCCAGTGTGTC
TCTATAACACACAAGTCTGGGGTTCTTATCTTCCTCCCTG
CCCCAGCCACGCCAAACTTAGCTCCCCCACTTGTGTATTT
GCTACTGAGATACCAGGGGTCCCTCCCACTTCAGCCTCAC
CTACATGCTTCAAGCCCAGCTTTGTGCTTGGCACTGTGCC
CAAATGCAGCCCCTCACTCATTTTCCACACCAAGCCTGGG
TGAGGCAGGTGTCACCATTCCTTCTTTTGCCACATGGGCT
AGAGAGGTTTCATCCTTTGCCTTGCATGGTTATATAACCA
GGCCATGACTGGGTGTGGATTTCACCCCTGGCCTCCAGAG
CCAGCACCTTCCCCCATACACACCCCTGTTCCTGGTTCTG
GTTGGGAAAACAAGACCACAGAGAACTGCCAGAGCTCTGC
ACCATGGTCATCTTTCCCCCTGGCCCCAGTGGTTTTGGCT
TATGCAGTCTCGCCCAGGCACACACATACTTGTCCAAGAG
CTGGAGAAGGTCAGGATACAGTCTGTACCTGCCATGCCCA
TTCCACCAGTCTGCACATCTGGTTGTGTTCGCCCTTCACA
GCTCCTTGATGCACCAACTGTGCTGACTGCCAGCTGTACC
CCAACTCCACCTACATCCTGCCCCCCTCCCCGCCCAGGGA
CCTGGCCTAGTTTGTACCCTTCCTCCCCTCTTATGTCTGT
GCATCTGGCTGTAGTCAGCACTGGCTACCTGTCCCCATCC
GGCAATATGGGCTTGCTCTCAGCAGGTGCCTCTGGTGCCC
AGCTGCATGCCCCTCCAGCGTGTGACATTGTTCTGTGAAC
TCCTCTCAGTCCCTTGACTCTGCCTGGCCCGAGGACTCAT
GACACAGTTCTAAGATCTTTCACTGCCACAGTTGGCTGTG
TCCTGCCTTCTGCCCCAGCCCTCCATCTGCCTGTCCTCCC
TCCTTCTTCCCTTCACTCCTCTTTGCAGCACCAGGAGCCT
TGCTGGGGGCCATGTGGGGCACTCCCTCCCGCCAGATAGA
CACAATTCCACCCCCCCACCACATTGCCAGCACTGCTCAT
GAGCCAAGCTGCACACACCATAAATGTCATGGCTGCAGCT
GTCCCAGAGGGGAAGAGCCTGAGGCATGAGGTCATGGGGT
TCACCCCCCTGCCAGGGTAGGATTGAGAGCACCCTGCGTG
GGCGGCATCCCCTGCGTCTCCTGAGAAGTGCCCCACAAAA
GGGCCTTGGTTTGAGGAATGCAGAGCCCCGAGAAGGAGTG
GGGAGCTCTGTAAAGCCAGCACCCCCCGGGTTGGAGGTGG
CTGGGTGGGGGTGGCCGCAGAGGGGCAGCTGCTGCTGCTG
CCCTGGGGAACACCAGCTGGCTCAGCCCTGCAGGCTGATG
GGGTGATGCCACCACCAGCCTGGTGTTTATTCAGGCGGCT
GGAGGGCTTTGCCATTCCCATGAGGGGAATAAACTATATT
GCTCCTCTGGGTTCTCAGGGCCAGTCTTGCCTCAAACCCT
CCTCTGTGGAAACCCAGAATAACTGCTCCTCCCTGAAACC
AAAAAGGGGATTGGAGGTTATAAATCAATGAGAAGGGGGG
CTTTCTAGGGGCCTAGAAACCCCAAGATCTGGGGGGCAGG
AGCTACATCTCTAGGGCTGCCTTCATGCCTCACACCCACT
GCTTTGAGGGGCTCAGGAATCAGGCAAGAAGCCATCCGGT
CCACCCAGAGTTACCAGCACATTTAGTGGAGCCCTAGGGC
CGTCGCTGGGCAGCAGGTGTGGACACCGCCCAGGCCCCTC
CTCAGAGAAGCACATCGACCTGCGTCTGTCACGTAGCCCC
AGCTGAGCTTCTTCACAGCCCTGTTTGCTGGCTGATGTTT
TCTTGTTTACACATTTGTCAGTTGCTTACTTCCCCCTCAT
GGGGGAGTGATCTTCACCAGGGCAGGCTCCTCATCTGTCT
TGCTCACGCTTGACCCCTCGGTGCCAGCACTGAACACAGG
AAGAAGGAAGCACTCCTTAAGGAAGAAGTAGCACATTGAA
TCCCCAAAACTGCTAGACTGCACTACCTGTCTTAGATGTG
AGAGCTACAGGAGGGGCATGCACAGGTGCTCTCAGCAGGT
GCTCATGGATGCAGAAATGCTTGAACCCCAGTAAGGGACC
AGGAACTTCTCCTGCAGGCCCCGGAAAGAACTTGGCTCCT
GTAAAACAGTCTCTCTCATACATTTCTGTCCCCCTTTCAG
GTAGCTATACCCCAAGCTTCCTCCATTTAAGGCAGCTCTT
CTCAAACTTTAACATGTATGCAGAGGACCTGGGGATCTTG
TTAAAATATACATTCTGATTCAGCAGGTCTGAGTGGGCCT
GAGAATCTGCATTTCTTTCTTTTTTTCTTTTTTCTTTTTT
TTTTTTTTGAGACAGGGTCTCACTCTCTCACCCAGGCTAG
AGTACAGTGGCATCATCATAGCTCACTGCAACCTCAAGCT
CCTGGGCTCAAGCAATCCTTCTGCCTCAGCCTCCCAAGTA
GCTGGGGCTACAGGCACATGCCACCATGCCAGGCTAAGTT
TTCTATTTTTTGTAGAGGTGGGGGTCTCACTGTGTTGCCC
AGGCTGGTCTCGAACTCCTGACCCCAAGCAGTCCTCCCGC
CTCGGCCTCCCAAAGTGTTAGGATTACAGGTGTGAGCCAC
CACACCTGGTCTGAGAATCTGCATTTTTAACAAGCTCCTA
CATGATGCCAATGCTGCTGGTCCCTGGACCACACTCTGAG
TGGTGGGGATATATGGGAGTCCAGCATTTCTGTATTTCTC
AGCATATACGTATCCTCTCATGTATCCTGAAACCAAATTG
CAAATATTCCTTGGCCCCTTTGACGTGCTGGGTGCTGCTG
AGAGCTGGCTGAGTGCCAGGACCCTCTCCTGGTATTCTTT
GTGATCCAGCAGGTGAGCCAAAGAAGCAAGGGTCAGGAGG
CCGGGTGCTCATTCAGCTCTGACACTTTGTTTAATGATCT
TGGGCAAATGCTATCCTTACTCTGGGCCTCAGTTTCCTCT
CTGCAAAATGAAAGATAAGGCTTGAGTTCTGGGGCTCATT
CTAGCTGTAACATTCTATGAAAAATAGCAACCACTTAGTA
CAGTATGTCCCATGCATATTCACATACATTAACTCATTTA
ATCCTCATTACAACCCATAGGGAAAGTGCTAGTATTATTC
CCACTTTACAGATGGTAAACTGAAGCAGGGAGAGTTTGAG
TCATTTGCCTGAGATCGCAGATCTAGCCATAGTAGCACTG
AGGTGTGAACCAGGTTCCTCCAGAATCCATGTTCTTAACC
ATTGCACTTGACTGCCCCTGGTAACCCCTGTCAGGAATGA
CTGCACACCCAGTAAGACCACTCATTCTGGGCATTCTTGA
AACAAGACCTCTTTCTCATGGGCTTTAGCTCTCATGGTTA
ATTCCGTGCAATTTAGAGAGGCTGGCTTGGCCTAAGCCCC
ACAGAACACATTGAGCACTTCCAAGGCTCAAGATCTGGCA
TGCAATGAAATGCCATAAGAATGGCATGGCTGGTGGATCT
GGAGCCTGGTTAGTTTAACAAACACCTATAGGGCTTCTCA
GGGCAGCCCCTGTAGGAGCCACCGGAGCCGCAGTGTCTGG
GTGTCATGGCCTGCCTGGATAGTACACATCTCCTGGCTCT
GTGCCACGGTGGCTTCCCTTTAGGAAGTTCAGAGCATCTT
ACCAGGCTGTAAGGCTGTACCTGGCAACATCTGAGCTTTT
ACACCTCTCGTGTCTGTTTGTTAAAGAAAGATGGAAAGCA
AACACATCCTGTATGTTACATGGCTGCTTCCTCTACCAAC
CTCATAAACAGGGCCCAAAGGAGAAAATCACATTGAAAAA
TTTAGATGCTCATGGAAACTGCAGTATGAGGGCCAAAGTT
AGATCTCAATGTAGTCAAACCTCTCTTAAAATAACTAGAG
GAGAAAGGGCATCGCTAAGGCTGTTAACAACTTTCCCGTG
ATTCAAATCACATTCGGCGTTCATCTTCTCCAGGAAGCTG
CCTCTGCCACTCTCCTGCTCTGAACTCACCAAACCTCACC
TTTGGCACTTAGAGAACTTGATGTGGTTGGTCTCTCCCCA
GTTACAGTCGCCATCTCCCCCTCGTCTACCCCCACCCAGG
ACAAGACTCCAAGGGTATTTAGAGCCTTTCTTTCTGCCAT
GCTGCCCTTAGATACTCAGGAGGTACTTAGCAGTGTAGGT
TGACTGAAATGTAGCCTTGACCCTTTCTGGTATGAACCAG
GTCTGGAACATGGGTAATTTGCCAAGTGGGGGGCATTTAG
GGAGACTGTTTTTAAGGGTAAATAGGAAAGTTTGAAGCTA
GCCTATCAATTTTCTATGCAAATGATGCTTTTAAAGTGCT
GGGGAATAGTTTTGCTCGTTAGAAAAGCAGACTAAGTAGA
TTGTTTGGCCACCATTTCTAAAATTGCTTAGAAAGCCTTT
CTTCTGTTAATTGAGCAACCAGTTCCCATGTATGGGGTAC
AAGTGAATGGAATTTTTGGTAATATTCTTCATCACTAGGT
AAGGGTGGACTGTACATACCAATGACAAAAAAAGGGTCAA
GTGTCCTGGTGGCCCGGGGACATGGCAATGCTATTAGAAA
AGCTATGGTAGTTTGGGCAGTATGTCCAGCAGTTGGGCAT
ACTGGAGCTGGGCTGCCCTGGAAGTGCTGCCTGGGGCCCT
GGCACCAGTCCTCAGCACAGGGCTGGGCATGCTCTCGAGC
CCCAATCACTTGCTAGACAATTTCTCAGCCTGTTGAGTCT
CCATGGTCTGAGCAGAAAGTGGTGGCCATCTCCTGCTTGT
CTGCAAATTACTTTAGTGGATCCTCTTTTTCAATATTTTT
TCTTCTCAGGAAATTTCTAAAAACCTCACCAAGGAAAATG
AGCAAATCAAAGAGGACATGGAAGAAATTCGAGCTGAGAT
GAACAAACGAGGCAAAGAAAACCGCTCCGATAACGTCCTA
GATAGCATGCCAGATATCCGCTCGGCCCTGCAGAGGGACG
CGGCAGCAGCCTACGCACACCCAGAGGTACAGCCCCAGCC
CCAGGGGCCTCTGAACACAGTCCCGGGAAGCCGGTGCCAG
CATCTCTCGTTTGCATAGAACTTGTCAGGGTCCAGTCCTT
TCACAGTTGTGGTCTCATTTCATCCATACACTTGTTCGAT
AGGTTTGATGGGCAGGGGCTGGCTGCATTTTACTTACTGT
CGAAGAACAGAGAGGTGCGGTAGTGTTGAAACCAGGACTC
CAATCTGGGTCCCCTGAGTCCCAATCTCCATTCTCTCCAT
GATATCCCATTCCACCTTTGTGAGCATCCCCTGCATTTAT
AAGTTAGGAGGACACATGTCCTGGCTTGTCTGGGACCGTC
GTGGTTCACTCTTGCTGTCCTGCCATGATGATTAATGTCC
CAGTTTGGAGCAGTAAATTATATACCCCCCCTCATTTACA
AAGGAATTTGTAATTTACTACATATTTTCATCACTATACT
GTGTGGTCTTCACCAGAGCTCTGGATAGGAGGCAGGGCAG
AGATCAATATCCTCCTTTTACAGATGAGGAAACAGATCCA
GCAATGTGCATGGTCTCCCTTGCTCAGTTGGCAGTGGTGG
CAGAAGGTCTCAAACCCTTGTCTCTTCCCACCTAGTTGTG
TCCCTAGCACAAAGTTACCCATGCATGAAATAGAACGCTG
TTTAATGTGATTTGAGTGATGCCAAAAGACCTACTTGCTT
AAAAATGCCTCCCCCTTTGGTGCCTGTTTCTTTTGGTTCC
AGTTACTACTAAGTTATGTTTATGTGCTAATGGTTAAACA
TGTTACCATTTAATGTATTGGATTATTTACTGCATTGATG
TCCAAGAAACAGTCATGAATTTGGGAGATAACCCAAAAGA
GTGGAAAAGGAAACAGGTAAATAAATTTTGGTGGCAGGAC
TTGGAGAGTCCTATTAACAAGGCATGCTATTAGCAAGGCA
GGTCTGGACAAAGTGTTCTAAAAGGGGTCCCTGGGCAGCC
AGCATTTAGGAGAGGTCTTGCTTACATTAACTGGTTATCA
AGGCTTGGTGGTGGACGGCAGAGCTGTGGCACGCTGGTAT
CTGGGGAGTGGGTTCCAGGTGTGCTATTGAGGGATCCCTT
AGCTTCAGGGAGTTGTTCTGGGTGTAGACTGAGCAGGGCC
TGGGATAGCCAGAGCCTCTGAGCTGGTTTCTCTGTGTGCT
ATGACAAGAAAAAAGTTGGGAAGCATTGCTAGGCAGGACT
CTGTTGCCTGGGTCAGTGAGAACTGGGGTAAGAGAGGAAA
GAAGGCTGAGTACGTGGGCTTGGTACTCTTGGGGAGAGAA
GTTCATCAGCATGGTGCCAGGCAGACAACAGCTGTGGGTT
TGTGAATCTTGGGCACATGTGTCCCCAAGGCTGGAAAGCA
GGCGGGTTAGGGCTTTTGAGGCAAAAACAAGCCCTGAAAA
GAGTATGGTGCCTGCACCCTCCCCAGTATGTAACTCACAA
TAAAAACAATTCCAAACCATAAATTGAGTATAAGGAAGGC
CAATAATTTTCTGGCTTTGCCCATGATGACTACTTTGATG
CTTTTTTTGAGATATCATATTCCTTCAAAAATTATTTTTA
TTCTCCTTTTTGGGTGTCCCTGACATGCTGGCTACTGAGC
ATGTGTTTAGTTGGCATGGTGGGTCATCCCTGAGTCTGAG
CTCATAAACCAAAGAGCCAGAGGACATTTGGGCTGGAAGA
GAACTTGAAGTCACCTGCTTGTCATACCCGGGGCCCAGGG
TCTCTTATCTCAGCCCATCTGGCACTCTCAGCCGGTCCGG
CTGCCCAGTGGAGCCAGGTGTTCCTCGCCCTCCCTGGCTT
CCAGTTTCCCAGTCAGCTAAGCTGAAGAGTTCGTCTGTTG
TCTTGATGACACATTATGTGGTATGTTCAGGAACCCAGCT
CAGATTTCCTGAGGGCAAACAGCAAACCAAATCAAACACA
GCAAACTCTTTTTCTCCTTGCTCAGCAAAAGTCCCTTCCC
CCACTCAAATCCCTATTCATCACACTTCTGAAGTTAGCAC
AATCCACCCCCACCAGGGTGGTGGGGCAGAAAGGGGGCAT
GGGGAAGGAGGTCCAAATGTAGCATCTTCTCTCCCTCTTC
GTCCCTCTCTTTAGTGACCCCCATACTGAAAAGGGAGTGA
GTGGGGTATTGGGTTTGGTTGTTTATTTGCAGGTTCTTAT
GGATGATGCCAGGGGTTTCTTGGAATGGTGAGTGGTAATT
TGCTGGAGGCCTCTCTCCAAGATGGTCCTTGCCTGGGGGG
TTGGCAGGCGGTTCTGGAGGCTGGGCTGAGAGGGGGAGGG
CGGGGTGGGAGTGGGAACATTTGACGCCAGGAGTTGAAGT
CATGCCCCAGACTCTTAGATTAACAGAGAGAGGAAATCAA
AGCTCAGTGGGGGCTGCTGCCGCCCAGTGCAGCCTGTCGC
CAGTGAATCCAAGGAAATTATATGTTCTCTGGCAAGGGCT
GTCCATGGTCTTGCTCCATCTCCTTGGCTAGAAGAAAGAA
CTGAAGTTCCCACCCTTCCCTGAGAGCCTGGAATTAAAGA
CAGTTCCTGGGGTTTGCCACGAAGAAATGACAACCTGCTT
TTGCAATGCAGAGGGAAACCAGGGTCCAGCAATTAGATGC
CCCTCAGCGTCTGAGTCAAGGGCTGTGGCCAGGGCTCCTT
GACAGCCTCCCAGGCAGCTCTTTCCAGTGGGAAATGAGGG
ATCTCCCAAGTCTTCTGGGCAGTCGCCACACCACGGCCCT
GAGGACTTCGGGATGTAGACGAGTTTTTGGATGATAAATG
AGTTAGCCCTGTGGTCATAGCTGTGAGTTAGTCCTGTGGT
CATAGCTGTGGGCAGTGTGGCTTAATGTAAGGAAGAGCCA
GGCTCTGAAGGCAGGCAGCCTGGGGCCTACTGAACAGTTG
CGTGACTTAATAAGTGCCCTTCTCAGCCACTTGATTGACT
TTCAACCAAATTGGTAAACGACCCTGAGCCTCTGTTTCCT
CATCTGTAAAATGTAGGTAGCAATATCTACCTTGCTCTAT
TGTTGTAAGGGTTAAAAATAATATAAAGGGACATGGCTGT
AATAGGTTTTCACTGAAATATCATCCCCACAACCGGCAAT
CCCCTACTCGAGCTGAGTTCACCTCACCAGCAAGAACAGG
GAATTGAGGGAGTGGGGAGGGGCAGGCGTGGGGCTGCCAG
GGCACAGTGGGACATATCGGCCTGTTTCTTCTGGGGAGCT
CTCTGGCCCCAGCTGGGGGAGGTTGTCAGAAAGGTGTCCC
CCGCCTTCCAGTCACTACTGTGTGCTGGGGATAGATGCAT
ATTTAGGAACTACCATATCAGTTGTGGCATCTGGATAACT
CTCTTGTTATGGGAAAACAAGCTCACTTGGGGGTGTGGTT
GGGAATGAGGACTCCAGGTTTTCTCCGGGCCAAATTGTAA
AGGTCCAAAACAAGAGCCTGGTGTGCTTGTCCTGTGCAAA
GTGAGGAAGTTGGCCGTGATGACTGGGTCCCTGTGCCAAC
ATGGAGTGGCTGAAGGCCCTGCTCTGCTTCAGGGCACTGG
GCATCTGAGGACAGAGGTTTTATAGCCACGTGGGCTCTGC
TCTCTAGATGGGTTTCACCGTGGCCTAGAATTGCAGGATT
TAAGGGAGCTCGGCCAGCTCCTGATTGAGGAGGGGGAGCT
GATTGTTTCAGTGGCTGCAGGAAGCCACATCTTCATTATT
CAGCTGTTGAAGTCCCCATGAGAGCAGGGCGGGGCCACAC
TCCTTTCAGGTTCCCGTACTTCTCTGATGGAACCACTGTC
CCTCAGGAGCTGGACCAATCTGTGGGGTGGCCCTAACTTT
GAGCACAGCCAGCTCACAGGCCCTGTGCCCAATGTATTTT
GCTTTCAAAGGTGGTCACGTGATTGTAATCCTGGGCAGAG
AGCATGACCAGACAGGCCAATGCAGGCCCCAGAGACACTG
CCATGCTGTGGACAGAAGAGGCCAGTCCCTGGGCAGTGGC
TCTGTAGGGGACAGGGCAGTCCTTCTACATGACTGGAACT
GTTCCAGTGGCATTCCCACAGTGCCATCAAGAGGCCCAGA
CACCAGGTTCTGTGCTGCCTGCTTTAAAGCATCATTTGAT
TTGACAAAATCAAATGCCAGTCACAAATGTAGACAGTTCC
TTGGGATGTGTTATGATTCAGAAATTCAATTTAACAAATA
TTAAGGAGCATCCATCCAGGGGAATCAAAGATGGACAAGA
GGTGGTTTCTACTCTTTCAGATTCTCATAGTCTACGGAGA
TAACAATGTCCTTAAATAGCGCCTGTGGAAGGCAGGCGAG
GAGAGGGGCTATAATAGAAGCACAGATTTGTATCCACTAG
GAGTTGAGTTCAGCTTTGAATAAGAGACCCAAATACAGTG
CCATGAGCAATAGAAAGGTTTATTGTCCTTTCACATAGAA
GAGCGCTGGAGGCAGGTGGTCCAGGGCTAATATGATTAGC
TCCAAGATGTAATTAATGACTTTCATCCTCAAAATCTCTT
CATGGTCACAAGATGGTGGCTCAGCTCCAGCCATCCTGTC
CACATTTCAGGACAGAGAAATAAGGAAGAGAGCAAAGGAT
GCTTCGCAGCTGAGTCAGCCCCGCTTTTAAGTAACTTTTC
CAAATGTTCCTCCCATCAACTTCTACCTGTACCCCACTGG
CCAGAATTCAGTCCCATGGCCGCTCCCACAAAGCCAGGTC
TCCATTAGTAAGGAGCAAGGGGGCAGGAGATTTGGGTAGT
CAGTGGCACTCTGCCACAAGCACAAAGTGAGGATCGGGGA
AGAAAGATTAATTCTGAACGAGAAGGTCTGGGAGTATTTC
CTTGGGCACCTGAGATTTTGGCTGAGCCTTGAGAAATGCG
TAGATTTCAGTAAGTAGCATATGAGGGGAAGAAAGTCTGA
ACACAGGCCCAGTGGCTCAGGAGAGCCAGGAGGGTCAGGA
GTGGCTCAGTGACTGGGGTACTTAGGCTGTTTGTGGTGAT
GGGGGGCGGGGGGCGGCAGAACAAGAGGAGGATGCTGAGC
TGGGTCAGGGCCAGTTTTTAAAGAATTCTAAACACCAGGC
CAAGGACTGGGGCTTTGCTCTGTGTGCACTGGGAAGGGCT
AGGTGCTGGGAGTGATGTGTGCTTCAGGAAGCCCATTCTG
ATAGCTGTAAAAGCAGTTAGGCATCGTCCTGAGGGGGTAT
GTGTTGGGGTCCGCAGGCTTCACGTCCCAGCCCAGACACC
CTTCCCTCCCATGGATCTTGCTGGAAACGACTTATGCCAG
CACCCCTGGGCCAGAGCTGAGAGGAGAGCTGCATTCTGTG
GTCAGTATAGCATCAAGGTCATTCCTGAGCCAGACTGCCT
GGGTTCAAGTTTTGCTTTCCCACTTACCTGTTGTGGGACC
TTGGGTAATTTATTTAACCTCTCTGTGCCTCAGTTTCTTC
GTCTGTAGATGAACATGATAAAAATAAGTCCTACCTCATA
GGACTGATGAAAAGATTAAATTAGTCAACATACATAGACA
TATGTAGAGCACTCAGAACAGCGCCTGGCTTTTCGGAAGT
ATTGCTGTTGTTAGCATGGCCATATCATCCAGCACTGCCC
CCACCTGCCCACTGCCTCTGCCCAGTGACCTGACCTTCCC
TTCTGTCCCCTCTGAGGAGCAGTATGAAGAGCGGTTTCTT
CAGGAAGAAACCGTGTCCCAGCAGATCAACTCCATCGAGC
TCCTGCAGACGCGACCCCTGGATCCGCCCGAGGTGGTGAG
GCCACAGCGGCCCCTGCAGAGGCAGGTCCACCTGAGGGGC
CGGCCGGCCTCCCAGCCCACCGTCATCCGGGGCATCACCT
ACTATAAAGCCAAGGTCCCTGAGGAAGAGAATGACATTGA
AGAGCAGCGTGAGTTGGGGTCAGCCCAGCTGCCCCAGAAG
CAGGGCAGGGAGGGGGTCTCCCTTTGGGCCTTGTAGAGAT
GGACTTGCTGGGAACTGTTCGCCCCTTCTTCTGTCTGATC
ACTGCTGCGGCCCCGCCGTGCAGCGTTACGGTCAACCAGA
GTTCTTGCTGCATTTCCTCACAACTTGCTGAGTGGCCTTG
GGCAAGTCACTTAACTTCTCTGGGCTCCCCAAAGACCACA
TGGCAGAGTGTGGCTGGACTGGAAGGGACCTCAGGGCCCT
CCAGTCCAGTCCTCCCTGTTTGCAGATGAGGAAACTGAGG
TTTGGAGGGAATGACTCGCTCAGTGCCACACTCTGGGCTT
TTCCCGCCTGTTCCTCCCTCCAGCGGCCCTGAGCTTCCTG
AGTCTCCTCCCTTTGACCTCTGTCCTCCTTACTTTTCACA
GAAGATAGATTATCCCTTACCCCATCATCACACCTCATTT
CCTTGATACTTCCTCTTCTGTGTTCCTCCGTGCCGCCCAC
CTCCGCCTCTTGTCTTCTTTCTTTTCCTTGCCCAGAACCC
CCAGAAGGTCCCCGCTCCTCCCCCTCCACGCTGTCCCTGA
ACTAATAGCTTCCCCGTCACACATGACGCAGCAGCCTCCC
AACTGTCCCTCTGCTTCTTCCTTTGCCTCCGTCCAGTTTA
TTCTCGACCCCGTAGCTGGCATCATCATTTTGCCCATTTT
TAACTGTAATTTTTGTCTTTTTTTGTTGTTATAGATTTGT
GGGAGTTTTTAAAAATATTCTGGATACAAGTCCTTTGCGA
TCAGATATATTGCCCATACTTTCTCCCTGCTCGTGGCTTG
CATTTTCCGTGCCTTAATGGTGTTTTTGATGAACACATGA
AGTTCACTTTACTAATTATTTCTTTTGTAGATAGAGCTTT
TTGTGTCCTTTCTACAAAATCTTTGCCTCCCCATGTTCCA
TCTCTGCTCAAAGCCCTGCAGCCTCCCCTGTTTCACTCAG
TATAAAAACTAAAGTCTTTGCACAGCCTCCAAGCCACACA
TGGCAGCTCCTGTTCTCTCCCTGACCTCGCCTCCTGCTAC
TCTCCCCTCACACCCTCTGCCTTGTCCACACTGGCTACCT
TGCTGCTCCCCAGCCACAACAGGCATGTTACTGCCTCAGG
GCCTTTGCACTGCTGTTATTCCCGCCCCGCCCCCCCCAAT
CCTCTTCCCCCTGGTAGCTGCTTAGTGAACTCCTTCACTT
TCGTCAGGCGTCTGATCCTCTGTCCATCTCAATGAGTCCC
ATCCGGACCCCTGTATTCATTACTGCAAGTTTCCCTTCCC
TCCCGGCTTTCTTGACCCTCCTTATCCTATTCTACTTTTT
TTCCCATAGCACCTTCAAACATACAATCTCTATTATATAA
TGTTTCCATCAATCTAAACAGAAGCTCCGTAAGGTCAGGA
CCTTTGTTCTGCTCACTGTTGTCGTCCGAGCTCCATAGAC
ATTTGCTCAATGGGTGGCTTGGATGACTAACTTCCTCCCA
GCCATCAGGGCTCACAGCCCTTGACTGTGCATCCTCCCAG
TGTCCCCCGAGTCCTGGGTGGAGGATAGCCACGGTCTTCA
GAGGAACCCTCCAGGAAATATAACGCTCTTCCATCTGCTC
CTTTCCACCTTCTTCTAAAATCTCAGCTAGGCCCCATCCC
TAAATCAGGCTGTCATGTTGAGGAAAGGCCACTAATCTGC
CAATTGCCACATGCTCTTGGCCATCTGCAGGTTGTTCCCC
TCCTGTCCCACAAGTGAACTTTGTGTTTGTTTCACAGAAG
ATGAGTTTTTCAGTGGTGACAATGGAGTGGATTTGCTGAT
TGAAGATCAGCTCCTGAGACACAACGACCTGCTGACCAGA
GCCACCCGAAGGCCAGCAGCCACCCGTCACAGACATGGCA
CTGCTGTGACAAGTGACCCAAGCACTCAGACCGCAGCCCT
GTTCTCAGCACTGCCGCAGGCCTTGACCCCAGCTCCCAGC
ATCACCGACCCTACTCTCTCTGCTTTAGTTGGACCACACT
CATCGACACTCCAAACCACCTCAGTGTTCCCAGATCCCAC
GGGGGAGGCAGTCCTTCAACCTTCTCCTCAGGTACCAGCT
ACCACTGTGGCCCACACAGCTACCCAGCCACCTCCAGCCC
CAACCTCTCCAGCAGTGGCGCCTGGGGATGCATTAGTGGA
AGCTACACACGCAGCCCCAGTGCCTCCCACCACAGTCAGG
ACCGACTTGCTGGGGAAAGATGCTATTGCTGGGCAGGGGA
AGACCCCTGGAAGCCCCACCCTGAGCCCTGAAGAAGAAGA
TGACATCCGGAATGTCATAGGTGAGTTCATTCTACCTGGC
CTTGGCCTTCTGGTCAGCTCAGGTAAAAAGCCTGGGAATC
ACTTGCAAGGAGAGGGAGGGACCAGATGGTCAAAGTTCTT
CATAAAGAAAGGCAAGTGGAGTTATGCCTTTGACCAATGA
TTAGTGTTAACACCTAAGGTTCACGTATTCAAAATGTGCC
AGTGACTAGGTGGGAGTTTCCTTTTAAAATATATATAAAT
TAATGGAGCCAAAATCTCACCTTTATTAATCAGTTTTATA
AACATTTGTCAAGTGCTTTCTGTATACTAGGCTTTGTGAT
GGGTACTGGGGTATCTGGTGATGACTAAGTTCAGTTTCTC
CAGTAAGTTTGCCAGGCCATAAAATAACAAAGGAGTCTTA
CTGGGGGAAAAGTCCCAGAGTCATAGCAGAGTGGGAGCAG
GGAATAACCAGTGCAATGGGCCCCAGTGCAAAATCTCAGA
GCCCCAGCCCTGGAGAGCGTGGAAACATCACGGTGTCATG
TGACAAATGCTATAACAGAGGAATGGAGAAACAGAGAAAA
GAAAGACAGAGCACTAGCTTAACCTGGCTGCCAGGAAGGC
TTGGGAAGCTTTTCTAAGGAGGTATCCTTTGTGCTGGGTT
TTGAAGGGTGAATAGGAGTTTTCTAGACAGGTCTAAAAGA
GCAAGATGTGTTCCAGAAGCATGGAGCTCTATTCTGTGCC
TGGGAGCTCTGTGGCCACAAGATGACACAACATAGTGAAA
TAGGAGAGTGCAGGGAAAGACAACTAGAAAAGGAAAACAG
GAGCTAGTTACAAATGTCTCTTCCAAAGAGAACTAAACCA
AACATTCATTAAGTCACCACTGATAGTGACTAAAAAATAA
CGCTATTAAATAATGATTTCATCAAAATGCTTGTTGAAAC
ACGCACTTAATTTGATAGAAGATCTGCTTTGCCTTATACG
TATCTTTCCCTTCTCTGCATTTGCCACTCGCTTGGTAGGC
TTGTCCCCAGTCCCTCCTCAGAATAAGGTGCCAGCTACTG
CCAGAGACAAGGTGGTGGAAGGAGCACCTGCCAGGAGCCC
AACATCCTGGTCTGTGCTGTTAATAGCTGTGGAGTTGTGT
GACTTTGGCCAAACGCTGCCATCCTTGTCTGGGTCTCAAT
TGAAATTAGAAATTCGCTAAGGACCGTTTCCTCCATTATA
GTCTATAGTTTTCTGCAGGAAGTTTTCTAGGCCATGACAT
AGCAAGGAATTCTTACTGAGTGAAAATTCCAGAATAATAG
CAGAATGGGAGCAGGGAAATATAGCCTAGGAAAAATGGAC
CCCGGAGCAAAATCTCATGAACCCTGGCCTGGAGGAAGCT
AAATAAGAAGGCAGTTCTTGGGCCTCAGAGGTTGGGGTGG
GAGCAGGAGTATTTTTCTTTTCCTTTTCTTTTTCTCCCAT
GATGGGAGCAAACTAGCCATTGAGTAGGCCAGTTCCTCGC
TGCAGGAATAAGCAAGTTTCTGAAGCTGAGGGTCCTGCTG
AATTTCTGCAGAATGCCCTGCAGTCTGGGCAGAGACTCTC
ACTTGCGTGCCAGCCCTGGGCAGCCTGGACTTCATGGTCT
TGGAAGCACAGCCCCTGAACCCAGTGCTCCCTCTCCCCCT
CTGCCACGGGTGCAAGCTCCCCTGGCCCCCATTCCTCCAC
CCTTCAGCTTACTGTCACTATTAGGTGGGAGGGAATGTTC
CTTCAGATATTTAGAAATCTGCCCTGTGCCGCCCCTCCAC
AGGTAGCTAGAACACTTACAGTGGAGACAGGCTGCAGGCA
GGACCCACACATCTTACATGTCCTCAGGTGATGGCATTTG
AGCCTGGGAGCCTCTTCCCTCAGGTGACTCAGTGACTCAC
TGTCCAGGAATGAGTTCTCCACTGTCTCCATACCCCATCC
CAGCCTGGGTGCCAGCACCCGGCCTCTCCCTGTCTGCCTC
CCCTGGGTTTGGCCACCAGCAGGGTTTTCTGGTGTAACTC
CCATAGGTACCTTCCATCCTCCACTAGGGGCCTGAATCAG
GTGCTGATGCCCAGAGAAACCCTGTGTCCCAGCAGCCATT
TACCTAGTGGTGGGAGCTGGGGGAGGGGCCACATTTTCTC
TCGTTGTTCAATATTCTATTCAACTAGAATGACATCGTCA
TGCCGAGGCTGTAAGATTCACTTAAAGACTAGCCTGTGGG
GTTTTTCAGAAGAGCTGGGGTTCTTGCCTCTGTGTCATGG
ATGCAGATGTAGCATTTTCTTCAAACAAGTTGGGGAAGAG
GGTGAGGCACAGAAAGGTCTGGCTGTTCAGGCAATGTGGA
ATTCTGACACGTTTGTGTTTGGGAGCTATTTTTAATCATT
TATCGCTGTCAAGTGCCTCCTCTGGCTACAGTTGGTGTGG
GTGGGATTTTCTTGCCATAACCCTCTCTGCAGACTCTGAC
TTGCCCGCACCTGGCTGAGGAAGACCATGATGCACTGACA
TTGCCCAGTCATCAGTTAAATAAAAATCATTTGGCTGAAA
CAGACACAGGCCACTCATTTGCCACCTGGGAAAGGTTGTT
TGCTATTTGATGAATCTGGCAATTTTAATTTTTGAGCTAT
TTAAGATGTGGCTGTAGAAGGGGCTGCTTTTAAAAGGAAC
ATCTTTTCCCAGGGTTTCCAAACCTGATTTTGTGATGTCC
TTAAATGTCTACTGTTATCCTCAGGGGAGTTATAAAATTT
TCAGAAAAAACTCCAAAAACAAGTAAATTAGAATTTATTT
TGGGTTGTGCAATGAGCATCTGGCCACACTGCAGCTCTGG
GACAGAGAAAGGAAAGACACTGTCAGTGACCAGAGCCGGG
CCTGGGGAAGGGTTGATCACATGCGAGACAGCACTTCTGC
TCTGGGCAGCCCGGGCTTGCAGAGTAGCTTGGGCTACAGC
AGAGAAATAAAACAATGTGCCGCGTGGCCAAGGCTCTGCA
GATTCCCAGACTTTAATGACTACAGTTCCTGATGTGTTTT
TTAGAAGGGACTGACTTGGGGTGGGGGCAGGGAAGAGCAA
GCAGACAAAGAGGACAGTCAGCTTATGACAATACCAGAGA
GAGGGCCTGGCTCACATTTGAATCTAGGAAATATCATGAA
CTGTGAAGAATGTCTCCCACACAAAGCCTACGACCGTAAC
CACCCCCGAGGCTTGGCCAGCCACGCTGGCCGTGGTGAGA
TGGCCAGCCCTGCCTGCCTCATGTCAGGGAGGCTGGTCTG
TGGCAGCCCAAGGAAGGTGATGCTGACGTGGGCTGGGGTG
GTGCTTCCAGAGCCTCTACAGCACCCAGACTCGGCACCAA
GAAGTGTCACTGGACAGGCAGCTCCTCCGCCCCCAATTCC
ACGCACACACTCTGGTCTCAGTCTATTTGCTGATGCACCT
CACCCACCCCCCCAAACCACTGGGAACTTCAGTCATCATG
CAACACAAGGGCCTCTGGCCCTAGAAATAAGAATATAAAG
TGGATAAAATATATCCTTGTAAATGGATAAAGGACTGAAG
TCTAAGCCTCTCAACAAGGATAAAGAGTCCACTAGTAATC
ATTTAGTACTACGCTGCCAGGCTGTGAAGATCCGAAGTGA
GGGAGATGTGGTCACTTCCACAAAAGGGATAATTGTGTGG
GGAGGCAACAGGTGACTGAGGTGGCTGAGCATGTGGGAAG
CGTGGCCAGAGACGGACACACACGGTCCAGTGGTGACATG
TCAGTTCTGCCATGGGGCTCTATCTCCAAGGGAGGTCACG
AGCTCACTGGGCCCACAGGGCAGAGAGGAAACCTCCAGGC
AGAGCCAAAGGCATGAGCCAGGGTGGGCAGGGAATGGAAG
GCAACCCAGAAGCACTGGCACATGCAGGGATACCTAAGGG
AGAGTGACGGAATTCCAGGTAGGGACCCAGGGGCCTGATG
GTGAAGGGAACTAGAAGTTGGGACTTGATTCTAAAAGTGA
TGGAGAGGGTTCTAAGCATGGAAACAATATTCAAAGTTAG
TCAATTACAGTGCTGAGCACTGATGATGTGTGAGTGCCGT
GGGTTCAGGGATGCAAAGACAGATATAGCAGGGGCCCTGC
CCTGGAGTTGCACACAGCTTGTATGTGAGGCTGATGCATA
AACATGCCGGCAACCCAGGGTGGTGAGCACTGGGATGTGC
AGGCTGCAATGGGTCACAGAGGGAGCTTGAGGCAGCCGGG
ACCCTCTTCTGGAAAGAGATGCTGACCTGGATATCTCCAA
GGATGAGGGATAATTAGCCAGGCAAAGAAGGAAGGTGGCA
TCACAGTGAGTAGGACCAGAGCCAACAAGAGCAGAAGTGA
AACAGCATGGTCAGGGCCAAGTGCAAACTGAAAATGTAGG
GCCCTGTGTTCAGAGAGTAGGGGCAAAGTACCACTGAAAG
TAGCAAATATAAAGCTTTTCTTCTTTCTTCCATTGTGTGT
GTGTATGTCTGTCTGTGTCTCTCTCTTTTTATGATGTTTT
GTATTAGCTATTTCATGTTGTTATAAGTAAAGAAATACAG
GCACACCCATTTTATTGGGCTTCACTTTATTGTACTTCAG
AGATACTGCATTTTTTTTTACAAATTGAAGGTTTGTGACA
ACTCTTTGTCAAACAAGTCTATCAGTGCCATTTTTCCAAC
AGTATGTGCTCACTTCATGTTTCTGTGTCACATTTTGGTA
ATTCTCATAATATTTCAAATTTTTTCATTTTTATTCTATG
TGTTATGGTGATCTGTGATCAGTGATCTTTGATGTTACTA
TTATAATTGTTTTGGGGAGCCATGAACCATGCCCATATAA
GACAGCAAACTTAATAAATGTTGTGTGTGTTCTGACTGCT
CCACCTTTTGTCTGTTCCCCCGTCTTTCCCTGTCCTAGGA
CTTCCCTATTCCCTGAGACTCAACAATATTAAAATTAGGC
CAATTAATAACCCCACTGTGACCTATAAGTGTTCAAGTAA
AAGGAAGGGTCATATGTCTCTCCCTTTAAATTAAAAGCTA
GAAATGATTAAGCTTAGTAAGGAAGGCATGTCAAAAGCTA
AGATGAGCTGAAAGCTAGGCCTCTTGTACGAAACACTTTG
CCAAGTTGTGAACATAAAGGAAAAGCTCTTGAAGGAAATT
AAAAATTGCTACTCTAGTGCACACAAGTGAACAATAAAAA
AGTAAAACAGCATTATTGTTGATATGGACACAGTTTTAGT
GGTCTGGATAGAAGATCAAACCAGCCATAACATTCTCTTA
AGCAAAGCCTAATCCAGAGCAAGGCCCCAACTCTCTTCAA
TTCTATGAAGGCTGAGAGAGGTGAGGAAGAAAAAATAATG
AGCTGCAGAAGAAAAGGTGGAAGCTAGCAGAGGTTGGTTC
ATGAGATTTAAGGAAAGAAGCTGTCTTCATAGCATAAAAG
TGCAAGGTGAAGCAGCAAGTTATGCAGAAGATGTAGCTAA
GAACATTGATGAAGGTGGCCACACCAAACAACAGATTTTC
AATGTAGACAAAACAGCCTTCTATTGGAAAAAGATGCCAT
CTAGGACTTTCATAGGTAGAGAGGAGAAGTCTATGTCTGG
CTTCAAAGGATGGGCTGACTCTCTTGTTAGGGACTAATGC
AGCTGGTGACTTTAAGTTGAAGCCAATGCTCATTTACCAT
TCCAAAAATCCTAGGGCCCTTAAGAATTATTCTAAATCTA
CTCTGCCTGCACTCTATAAACGGGACAACAAAGCCTGGAT
GACAGCACATCTCTCTACAGCTTGGTTTACTGAATATTTT
AAGTCCTCTGTTGAGACCTACAGCTCAGGAAAAGAAAGAT
TCCTTTTGAACTATTACTGCTCACTAACAATGCACTTGGT
CGCTCAAGAGCTCTGATGGAGATATACAAGTAGATTAATG
TTGTTTTCATGCCTGCTAATACAACATCCATTCTGTAGCC
CATGGATTGAGGAGTAATCTCAACTTTTAAGCCTTATTAT
TTAAGAAATATATTTTGTAAGGCTATAGCTGCCATAGATA
GTGATTCCTCTGATGGATCTGGACAAAGTAAACTGAAAAC
CTTATGGAAAGGATTCTTCATTCTAGATGCCATTAAGAAC
ATTCATGATTCATGGGAGGAGTTCAAAATATCAACATTAG
CAGGAGTTTGGAAGAAGTTGATTCCAACTCTCTTGGATGA
CTTTGAGAGGTTCAAGACTTCAGAGGAGGAAGTAACTGCA
GATGGGGTGGAAATAGCAAGAGACCTAGAATTAGAAGTGG
AGCCTGAAGATGTGAGTGAATTGCTGCAATCTCATGACCA
AACTTGAACAAATGAGGAGCTGCTGCTTATGCAAAGTTGC
AAGAAAGTATTTTTTTGATATGGAACCTCCTGGTGAAGAT
GCTATGAACATTGTTGACATTACAACAAAATTTAGAATAT
TACGTAAACTTAATTGATAAAGCAGCAACAGGGTTTGAGA
GGATTGAATCCAATTTTGAAAGAAGTTCTACTGTGGGTAA
AATGCTATCAAACAGTATCACATGCTACAGAGAAATCTTT
TGTGAAAAAACGCATCAATTGATGTGGCAAACTTCATTGC
TGTCTTATTTTAAGAAAATGCCACAGCCACCCCAACCTTC
AGCAACCACCACCCTGATCAGTCAGCAGCCATCAACATCA
AGGCAAGACTCTCCACCAGCAACTATGACTCACTGAAGGC
TCAGATGCTCATTAGCATTTTTTAACAATAGTTTTTAAAT
TAAGGATGTACATTTTTTTAAGACACAATGCCATTGCACA
CTTAATAGGCTATATACAGTATAGTGTAAACATAACTTTT
TTATGCAGCAGGAAACCAAAAAATTCGCTTTATTGTGATA
TTTGCTTTATTGCGATATTCACTTTATTGCGGTGGTCTGG
AACCAAACTCACAATATCTCTGAGGTATGCCTGTATTAAA
AATTTAAATTGCTAGCATGGGCCGGGTGTGGTGGCTCATA
CCTGTAATCCTAGCACTCTGGGAAGCCAAGGTGGGAAGAT
CACTTGAGGTCAGGAGGTCGAGACCCACCTGAGCAAGAGC
GAGGTCCCAGCTACTTGGGAGGCTGAAGCAGGAGGATCAC
CTGAGCCCAGGAGTTTGAGGTTGCTGTGAGCTAGGCTGAT
GCCACAGTGCTCTAGCCTGGGCAACAGAGCAAGACTCTGT
CTCAAAAAAAAATTGCTAGCACGAATTATACCATTCATCT
TTATATTGTGCAATGTCAGTTTTAAGTGCCAATATAAGAT
CTTTCAACTCATGTGCAGAATCCACCAAAATGACACAATT
TGCATTTAGTAGTTCCTGCCTATGTGTATTTTGTTCTAAC
CAGAATAGTGGAAACTGCACAGAACTAACTCATCTGTTTT
TGTTTCACTTGATATGCAAACATTTTACCAACACTCCCTA
CCTTTAGCTTCCTGGGCGAGGAAGCACTAAAAAGAAACGG
AACTATGAGTTGCCCTGTCTTTCCCTTTTTTTCAGTATCA
TTTTTAGCATAAGCTGTTTTCTAATACAGGGAAGTAACAC
AAGAAAGAAAGAATAGGGTTCCTTGGCCATTCATGTTTCT
TAGAATACCATTGCCTCTTTTTGCTTTTGAAGCATGTTCT
GGGTCACATGGAAAATGTCACGTTTAGGATAAAACACTTA
CCTTGTACTCACTTTGAGTCTCTCTGAACTCCCATACACC
AGTGGGTCCACCTGGAATTCTGTGTTCACTGGGCATAGCA
AACCCTATACACAAGTGGGGAACAAGGAAGGTGACCACAC
ATATCATGCATTCTTCTCTGGTCATGCACATGCTACATTG
TCCTTTTAGACTTCACTTATAAAACACAAGTTCAAGTGTA
AAATTATAAAGAAATTCAAGATGGTGACAGTAGAGCATCA
AACCAAGAGTGGGCCCTTCTGAGCAAGGGCCTTGTGTGAC
TGCACAGGTTATGCACTCATGAAGCCAGCCCTGGGCAGAG
CACCCATGGGGAATACAAGCAGCTAGGTATAGGCAAGAGA
TCTCAAGCTGGCAACCTGAGGGCCAAATTTATCCCCAAAG
GTGTCATGACATTCTTGAATTTGAGTGCATTCTTGAATTT
GAGTGCTGCTCTTCCAGTTCACCACTATCTCTACTGCTGC
CTGTTGTCTTACGCTCAGCCTGATGCGCTCTTTTCAGTTC
CCGCCTGGGCCCTGCTGGCATTTGAGTTTGCAACCTCTGA
ATGAATGCAGATAGCAAGAAGTAAGAGTGGTGCTGCAGGA
GGGCTGGTGTGCTAGGATGGGGACTCTGGGCTGCGTGTGA
GGTTGGATATGGTGGGTTATTAAGAGTTTAAGCAGATGTG
CCTTTCGGAAAAGCAGCCCAGGGGTTACTGGGAGGAATAG
GTTACAAGTGGGCAGAGATGAGCCAGAGAGACCAACTGGT
GCAATTGGAGCGCTCCAGGCAAGAAGAAAGCGAGGTCTGA
ACTAAGCCACAGAGGTAGAGGCAGAATGGGTGCAGCTCAG
TGCCTGGTTGGAGAATGGGTGGGGGGAAAGGGGCCATGAG
GGATGACCTAGCTTCCTGGCTTGGTGAACGGGTGGTGTGC
TGTGGCTTTCTCTAGGACAGGATATGTAGGAGGAGCAGGC
TCTGAACTGAAGCAAAAGAATTCCATTTTTAATCCATTAA
GTTTGAGGAACCAGGAGGACACCCAGGAGAAAAGGACCTA
GTAGGCAGTTGGATGTATGATGCTCAGAAACAAGACTGGG
GCTAAGGGCTGTCTGTAAGAGCTGAGTCTGCCCAGTGAAT
GCAGGAGGACTGAGAAGGGAAAAGGCTAAAAGTGGAGCCC
AAAAGGATGACATTTGAAAGTGGGCAGAGGAGGAGACTCC
AGCTAAAGAGCTGGAGAAGGCAACAACCAAGGAGGTGCGC
AGGGACCAGGAGAGAGAGGTGTGTGGACACCGAGTGAGCG
GGAAGATGCCTCTTGAGGTTGGGGGTGGGCGCCAGGGCTG
GCCCATGATTTCTGACCAAAAGAAAGGCTCGAGCAGAATA
AGACGCCCGGAGAGCACCGTGATGGGCAGTGCACAAGCAT
TTGAGGCAGCGAGCAGGTAGAGGGGCCAAGGAGTGTGCCC
GATGATGGCCGAGGGCAGCAGATGCTCCCAAGGACCCTGC
GGGAGGCTCGTTGAGTGAGCACCAGAGCTGAGAGCAGGGG
AGGGCAGAGGAGGCTCTCGTTTGCTGATTAATTTTTTTAG
GATGCTGAGAATTGAGCAAGTTTATACGCTGAGGGGAAGG
GCCCCTTCTTCTCAGACCCTGGTAACCTTTGAAACAGGGC
CAGCTGGCTCCCAGGACTATTGTTGATTAAACAGATGAAT
ACATAGAAAGGTCTTAGTGAGTGCCAGCCATCACCTGCAT
CATTGGCAGCCCTGCTCTGGGAACACCTAAGATGAGTTGC
AGATTGCACTTTCTTCTCTGCGGTTCTTTTGAACTGTCTC
CCATCTTTCTGTCATTACCCTTGAAGAGGAGTCAACATGC
AGTGTCTTCTCTCCAAGGCTGACAGTTTGCTGGCAAGAGT
GGGAGCATCCAGACTGCCCCAGATTCTCAGAGTGTGGTGA
TGTGTCTGGGCCTCATGGCTTACTGACCTCTTCCCTTGAT
CCTGTCTTCGAATGCTCTGAAACCACTCACGTCTGTCCTG
CCGTTCCTGCCTGGGCTCGTCCACCCGCATGCTGGCCAGT
GTTTGCTCTGTCTGAGGGCGTGTGGAAATATGTCCAGAGG
TCCTGGGTATTGGGACTATGGGGCTGCAAGCTGGGATTCC
CTTCTTCCTACAGAAATAAGGATGCCTTCCCTAACCCAAG
AAGCTGACTCCATCTTTATTAGTTTCCTATGCCTCTAAAT
TGCCACAAACTGAGTGGCTAAAAACAATAGAAATTTATTC
TCTAACAGTTCTGGTGGCCAGAAATCCAAAATGAGTCTTA
CAGGGCTAAAATCAAGGTGTCAGAAGGGCTGGTTCCTTCC
AGAGGCTTGAGGGGACAATCTGTTCCTTGCCTTTTCCAGC
TTCTGGTGGCTTCCAGCATTCCTTGGCTAGTGGCCACATC
ACTCCAATCTTTGCTTCTGTCATCACATTGCTTCCTTCTC
TTCTGCAGTCAAATCTCCCTTTGCCTCACTGTTATTAGGC
TACTTGTGACTGCATTTAGGACCCACCCAGACAGTCCAGG
ATAATCTCCCCATTTCAAGATTCTTGACCTAATCACATCT
GCAAAGTCCCTTTTGTTTCCCTTTGTCACATTCACAGGTT
CCAGGGATTAGGACCTGGATATCTTTAGGGGCCATTACTC
AGGCGACCTCACCGTTGTCAGAGTGGATTCTCCAAGCACT
CTTGTGAAGTAGGCAGGGCATGTATTATACTTGTTTTACT
GCTAAAGAAATTAAAGCTTTGTGACATTATAGAGGTAACA
CAGACTTTGGAGTCAGTGGCAGGGCCAAGACCAAAGCCAG
GCCTCTGGCTCCAGCCTGGGGCACATCTATAGCCCCGCAT
TAGGGCCCTGTCATTGCAGAGCCTCCGTGCTGAGTCAGGA
CCCCGTAGGGATTTCTGGGACTGCCGGGGACAGCTCAGAC
GAGTCCTGGCTTTCAGGAGTCCATCTGCAATTTGCATGTT
TTGTCAGAGAGGTGGTATGGCCATGGCAACCCCTGACAGA
AAACACCTTGCCTCATGGCCACTTGTGGGGTTTTGGGGCA
TTGTCTGGGGATGCCTCTGGACAAGGAATTGGTGTCCTTG
CTGGGCTTTGCTGGGGGCAGGGGGATTGCCTAGGGAGGGC
ATGCTAGGGTTCACCTCAGTGCAGAGGGAGTGGGGAGTGT
GGCTTCTCCACTGGCAGTCAGGGCCCTGCTTAGCACCAGG
AATAAGATATTTTCCATCAGACCTCTACTGTCAGGGCTCA
GCCAGAGACTTCTATTTTATTGTCTTGAACAGATGAGCTC
AGTTGTGGGGGAATGAGACACTAGGTTGTAGGTTCTTTTA
TTTGTCTTATGGAGACTGAATCTCTCCCCACTGTCAGATC
AGGGCCTACTAAACCCCACGCTGAGCTGCCTCCACTCTGC
CAACTGCACCCGACTGTGACACGTGCCTGGGAAACAACGT
TCACCCCACTTCTACCCCCCAGCTGCCCCAGACCCAGGGC
CAAGGGTACAGCTGTCTGTGCCTGTGCTGCCAGCTGCAGG
GCTTGGGCTCCTTCCTCAGACCACTCCTGGGCGAGCAGGA
TAGACGGAACAATTGCAACAATTTTGAAGTGGTGGCGGCC
TAGAATTTAGAAAACCCCTGAATCTGAACTGTAGGCCTTT
GTTACTTTTGTCCCAGGTGAGTGTCAAGGACTAATTACTC
TCATCGCGTCGCTCATCTGTGCTGTCAGTGTTGAGGGCAG
GTGGGGCAGGGGCTTGGCTAGTCCCAGCTGCCAGCAGGGG
TGGAGGAGGCGGTGAGGGCAGAATTCATCTGGCTCTGTCA
CTGCCCCTCTGCCCTCTTCCCATCTCCGTAACCCACTAGT
GTGGGAACAGAAATAGCACATACCCTGAGTAGTCATGTGT
GACTTCAGTATCATTCAAGGCCATGTTTAATGATAATACT
GCATATAAGCGTTGCAGGCTTTCAATTTGGTCTAAAACCC
AGTGTGGTTTTAGTGGCCTCTTAGGGCCTCTCTTGGGTAC
TGGGTTGCTCCAAAGAGCCACTCAGAAGGATATTGCTGAG
TTCCTGTCCCATTAAGGCCCACTTGATCGTTGAGGGAGGC
TTCTACAACCAGAGCAAGCTCCTTATCCAGGAACTTGGCA
TCCTGCCCCTCTTCTTCCCCAGCAGGGGGCCCTGGCATCC
TGCTCCCAGTAGTGACAGGCATGCGCTTGAGGACAGCTCT
CCAGAACAGCAAGTGGGTCTCAGGGGCATGAATATCCACT
GCTTAGTCAGGGCTGGTCCCACTGGTCACTCGGCCCCAAA
CAGCCTGGGCAGCTCAGCAGCTGGTGGAGCTCGGTGTTCC
TGATTACACCCCGCAGCGTCCTCTCCTCTGGTCACACTGC
TCTTGCTGTATATTCACCCAAGTATCAGACCATCCGCTGG
GTGCCTACAGCATGACAGACAGTTGTGTTCTGAATACAAG
AACACAACCGAGGAAAAGTCACGGCCCCTCCACCCTTGGT
GCTTACACTCTGGGTGGGGGTGGGTGTGGAGGAGAGAGGA
GCACAAGCATCATGAAGTGCAAGATGACATGTCCTGTAGG
AGAGATGCACTCATGGCCCTGTGAGAGCAGAATGGAACAG
AAGGGCAGAGGAGGCTATGGTGTGAGAAAAGGACTGTGGA
TCTTAGGTCCTTGTGGGATAGGATTGAGAAGTCAGAGAAC
AGGAGCAAAGCATGGTGGCATGAAAGTGGCCCAGGATGGG
GACAGTGGATGGCTTTTTCAGAGTCAAGGGTAGGGTGGAT
AAGGAGATGATGCTGTAAAAATGTTTGGGGTCAGGTTATC
CAGGGATGCCTGCCAAGGGGTTCAGACTCGAGGAGGAGGA
ATGAGCAAAGATTTCAGGGGCATCACTAGACCATCCCAAC
ACTTCCACCTACCTCTTCTCCACCAGGAAGGTGCAAGGAC
ACCCTCTCCACAATCACGGGGCCAACCACCCAGAATACCT
ATGGGCGGAACGAAGGGGCCTGGATGAAGGACCCCCTGGC
CAAGGACGAGCGGATTTACGTAACCAACTATTACTATGGC
AACACTTTGGTAGAGTTCCGGAACCTGGAGAACTTCAAAC
AAGGTATGTGTCATGGGTCCAACTCGGGTGGCTTCTTCCT
TTCCTCACTGTCCTCTGTTTTAATCATGGCCAGGTCTGTT
TGGTGGTGATGGTAGACAAGAAGGGTGACACTTTGATGGT
GAAAGGACCTTTCCTGGGAGGGCAGTCCCCCTTCCACATT
CCCTCACATTCTCTGCTTCTTGGCTGTGCCCCTCCTTCCC
AGCTCCCGGGATAGGGGACAACCTCCAACCCAGTCCAGAA
GTCAATGGCAAAGCATCCTCCCTTTCCCATAGCCCTTGGC
AGTTTACGGACCACACTCACATACGGTAGCACCCTGGGTC
CCTGAAACAGCTCAGTGAGGCAAGTGGGAACTGTCATTTC
CACATTGCAGATGGGGGTGCTGAGGTGCAGAAAGGTTAAG
TAATGTGCTGTACAGCACTAGAAAGCGGCAGAGCCCAGAC
TCAAACCCAGGTGTCCAGAGCCCTGGTTGACTGCTCCTCC
TATCACATAGGCCCCTCTGCAACACCACCCTGAACCCTCC
TGCCTTCTCGCCACCCACAGGTCGCTGGAGCAATTCCTAC
AAGCTCCCGTACAGCTGGATTGGCACAGGCCACGTGGTGT
ACAATGGCGCCTTCTACTACAACCGGGCCTTCACCCGCAA
CATCATCAAGTACGACCTGAAGCAGCGCTATGTGGCTGCT
TGGGCCATGCTCCACGACGTGGCCTACGAGGAGGCCACCC
CCTGGCGGTGGCAGGGCCACTCAGATGTGGACTTTGCTGT
GGACGAGAATGGCCTGTGGCTCATCTACCCAGCCCTGGAT
GATGAGGGCTTCAGCCAGGAGGTCATCGTCCTGAGCAAGC
TCAATGCCGTGGACCTGAGCACACAGAAGGAGACCACGTG
GCGCACGGGGCTCCGGCGGAACTTCTACGGCAACTGCTTT
GTCATCTGTGGGGTGCTGTACGCCGTGGACAGCTACAACC
AGCGGAACGCCAACATCTCCTATGCCTTCGACACCCACAC
CAACACACAGATCGTCCCCAGGCTGCTGTTTGAGAATGAG
TACTCCTACACGACCCAGATAGACTACAACCCCAAGGACC
GCCTGCTGTATGCCTGGGACAATGGCCACCAGGTCACCTA
CCATGTCATCTTTGCCTACTGACACCCTTGTCCCTGCAAG
CAGAAGCACAGAGGGGCCGCTAGCACCTTGTGTGTGTGTG
TGTGTGTGTGTGCGCGTGTGCACGTGTGTGTAGATGGTTA
TGTGCTGTTTAAAAATATATATTATTTTGTATAATATTAC
AAATGTAAAATGACAATTTGGGTCTATTTTTTTTATATGG
ATTGTAGATCAATCCATACGTGTATGTGCTGGTCTCATCC
TCCCTGGTTTATATTTGTGTGCAAATGAACTTTTCCTTTT
GACCAGTAACCACCTTCCCTCAAGCCTTCAGCCCCTGCAG
CTCCCAGATCTCCACCGTTGAAAAGGTCTCTTCCTCTGGG
TCCTGTGGGCAGACGACGCCAGGAGCAGGAGTGAAGGAGG
CAAAAAAGAAGTGCTAAGTGGCGGGAAAAAAAGTTTTATG
TATTGGAGAAGTTTTTAAAAAACCAGAAAAATGCTTTTTC
TTTTTTTAATAAACAAGAAATTTAAAATCAGCTCCCAGTG
CGTTTGGTGTAGCACCGATATGTCTGGCCAGGTGTTGGAT
CCCTCTGCCGGAAGGAGACGAGATCTGGTGTTCCTGGGAA
GTGTTCGCTTGCTCAGCTGGGCTCCCAAGGCGCTGCCTCC
CACTCCTGGTAGGGACTGCCTTTTGGGGCAGTTGGAATGA
GCTGACCCCTGTGCTCTCTTTAATTTGGTGGCATTGATCC
CTCCATTTCTCTGTCGCACCAGCTTCCCTTGCTCTGTTCT
GTTATTTTTCTGGCCATTTTACCCAACATGTGGGAACCTG
TTCGTTCCTCGGTCCTGCTTCACGTGGCCTGGTGTTAGGC
CCTGTTGAAGATATAAAGCTGATGAGTTGAGCTTGTCCCC
ACACTTCCTTAAGAAGTGTTCAATCAATCCCTCTCTCTCC
TCCTCCTCATGATCCCATCCCCTGCCTCATCCTGAACATT
CCCATTCAGCCAGGCTTTCCGTCCCAACTTCCCTTCCAGG
AAAGGGGTCTGGTTCCAAAACAAGGTCCTTGGAGGGGCTA
CTTGAGGGACGGGGAAGAACTGCAGCCCTCCCAGTGCAGG
GCTGAGCCCCGTGCAGTGTCTGCTGGGCACAAGTGTGCTG
CTTCCTCCATGGTACACAAAACAGGAGACAGAATATCCGA
AAAAGCCTCTGCAGACGTCTCCTGAGGTTGTGGGAGGAGG
GCAGATCCCAGGGATGATGTGGGGAGCTAAGCACGCGTTG
CCACACTATTCCCCCAGCCCCTCATTTAGGGAACAGCTTA
CGCCTGGCGACTCTGGCAGACAGCAGAGCCCCCGCCTCCA
CGCCCCAGTCAGTCCCTGCCTGCTTACATCTCCCCACATG
GCGGGCGGCTTCCCATGCCACCCCTCCACCCCACTCCCCT
ATCAGCTTCCTATACTTACTTTCAAATAACAAATATCCAA
ATGACTTCAGTTTGTCTTGGGGCTGTTTGGGTCAAATTTT
CCTGAGCAAATGCAAGCACCACTTTGGTTTGGTAGCAGCA
GAAGGGTCAGAGGGAGGGAAACCGTATGGCCAGGATTCAA
AAGGTGTTTTGTGGATGATGGCAGTAGTCCAGGCCAAGTC
CAGAGGCCTCGCATGGCCAGAGAAGGGAGTGATGTTCCCT
CCTGGAAACCCTGGCCCTTCTGTCAGGACCTGGACTGGGA
ATTGTAGCAGAGACACAAGCCTGAGGCTGTTTAAGTGGGT
GGGGTAAACCCCAGGAGAGGCACTGGTGGGGAAAGGAAAT
GATGTCTCCTGGAGATGTTATCTACCTACCCACCCACTTA
TCTAAGAAGATATATTTACAATTGCCAGACCCCCACCCCC
CCCCCACCACCAGGACCTGTTCTACCACCAGCTCCTCCTG
GGGACCTCATTGCCGGGGTGCCCAGAGGCCAGCACAGCAT
GTTCATCCCTTTACAACCTGTGCCTGTCCCCCAGCTTAGG
CTCTTTGCTGCTGTTCATACAATGCCAGGGCCTCCCAATC
CACATTCTTCAGGCCTCTGCATTAACCCTCCTCAAAGCTA
GGCTGGCCCACAGTGTCCAGAAAGGCCTCAGGCCTCAGGG
TCCCAAGGCGGGATGGCCCGTGAGGATGGGCCTCAGGAGC
AGGCAATGAGGCCCAGCAGGAAGGGTTCAGGGCTTGGTCG
GGCCCCTGCTATCAGACAAAATAATTAGTTCCGGGAGGCC
CTGCTGGCAAGGTGCACATGTAGGATCCAGGGCATGGGCC
CTCCCCTGGTAGGCCAGGAGTGAGCCTCGAAACTTCAAGG
GGTTGGGCAGGGTAGGAGCCAGGCAGTTGCGTTGCACAAG
CCAAAGAGAGCAGCGAGGCTGACCATACAGGCCAGGATAT
GTGGGCCCCAGGCTGCAGGCCATCAACAGATGAGGGCGGC
AGCTCCCCCCCACTTAGTGACTGCAATCAGGTGCCAACCT
GGAAACTCCTGTGGCCATTTTCCTGTTGCAGCTCCTCTCA
GCCTCCTCTGGGCCCCTCTGCGGGCTCCTCCCTTCCTGAC
CCTCCAGCTAGAGAGTCCCGTCAGGGAGCTCCTGGGCTTG
GAGACCAAGGGGGCGCGTGAGGAACAGCCCTCTGGGGGTG
CCAGCACAGCCTGTAGGGTGAATTGGTTGCTTTAGGGCAA
ACTGCCCACCCAGGTCAGGTGAGGAACGTTTCCCAGGTGC
CTCCCACACGCCGGAAGGGGGGAGCAGAGGAAGGGGTGAC
CGGGTGTGCAGAGTGACCGCAGGCCCGAAGCTGGGTGGTC
GGAAACGTTTTCCCTGAGCAGAACGTCCAGGATTTCTTCA
AACAGTTTTCTCATTGTGGGATTAAACTTTGGAAACATCC
AGACTTAAAGAATGAGTTTCTCAGAAGGGTGAAGAGTGGA
GCAATGGCCTGGTTGTGTCCCACCTGCTGTGCGGGCCGCA
GGGCCTGAGGCAGGTGCCCTGCCCTCACCTGTAAAATGAG
GGGTCTTTTCCAGCTCTCAGACTTGCTGAGTCTTCTCCAA
CTCTGTAACCCCTCACTAAACTCAGGACATTTTAATTGCT
TGATACTGATGGGAAAATATATTTACTTTTTTTTTCCTAT
TAGAGTACTTTCCAACAGGGTAATTTCAAAAGTAGAGGAA
AAAGCTGGACACAGTGGCTCGAACCTGTAGTCCCAGCTAT
TCTAGGGGCCAAGGCGAGAGGATTCCTTGAGTTCAGGAGT
TTGAGTCCAGCCTGGGCAACATAGTGAGACCCTGTTTCTA
AAAAAAAAGTAGAGGAAAAATTCATCTTCCCATTCTTTTT
GCATTTGTTTATTTATGTATACATTTATTCATTCAACAAA
TATTCATGGAGACTCAACTGGGTTTACTGAGTGAGTAAGA
CCAAGTCCCTGACCTCACAGAGCTTATATTCTAGAGGGGG
AGAGAGAAAAGAAACCCGTTATGTGTGATATGACTGGTGG
CAATTAAATAAAGCAGGGAAAGGATACAGAGAAAAACGGA
AAGGGAGGGAGGTGCTGTTTGCATAGCCAGATCAGAGAAA
GCCTGTCTGATAAGAGGATGTTTGCACAGAAACAGAAGGC
AGCGGCATCAGATCTGGCGGCTGATGGCAGGTGGGCAGAG
GACAGCAAGAGCCCTGAAGGGGCCCCACCCACCTGCATCA
TCCTGGAGATTCCGAAGGCCCTTGGGGAGGCTGGTGGAAA
GCACCTGCCACCAATGCAGGGAGAGGGTTAATTCTGCTGT
TGTTTGTATTGCAACACAGCTGAACACAATGGGGGACATT
GTGCAACCCTTCTTCCCACCTGTGAAGTCTCCGCCCACCA
GTGAAGAGGGATGTTGATGGAGAAGACTATCTCCAGGGCC
CAGTCTTAGTCCTGGCTCCTCCACCTGGTGTTTGTGTGAC
CTTGGATAAAACACTTAACCTCTCTAAGCCTGGCTGTCAT
CTGTGAAAAGGATCACACTCTGCCTACAAGGAGGGTAGAT
TCATGGAAGATCCAAGGATGGCAAAGCAAGTAAAAGTAAG
TGAAAAACACTGGCCATTATCCCTGTCTAAAGTGAAATTC
CTTACCTTGACTCCCAAACCAGCCCCTCCTTTGGACTTCC
CTGACAGTTCCCCCTGGATATAAGCCTAAGGGCTCTCTTC
TTACTCCCCTTCCCTGGGTATCCACAACAGCTTAATTACC
AAGACCTCAGATACTTTCCTCCTGCAGAGGCACTGGGGAG
GCGGTGGGAATCCTGGACAAATTCCAGCTCTGCTCCATTC
AGGCTGTGTGACCTTGGACAAGACACCAAACTTCTCTGAG
CTTCACTTTCCTCCTCTTTAAAATGTGGGTAATGGATCTG
TTTTACAGGGCTGTTTGGGTACATAATACAACAACATCTA
AAGCACATGGCAAATAATAGGCACTCGATCATTTAGTTTT
TGTTTGTTTTTAATTGACATATAATTGTACATCTTTTTTA
TTATGAAGACTTTCAATTATACAAAAAAGTAGAGAGGAAA
GTGTAACAAACCCATGTCCCTATCACCAAGATTAGCAATC
AGTATTTTGTTATATTTGTTTCATCTGCTTTTAACAACAT
TTTTGCCTAAATATTTTCAGTTAAGGACAGCATGACATTT
TACCCAAACACTTCAGTAAGCATCTCCTAAAACAAGGACG
TTTATCTACATAACCTTAACCTAACAAGATTAACAATACT
TCCTTAAAATCAATAATGCCCAGCCCACATTTATCAATAA
TTTCCCCAGTGGTCTCAAAAATGTCTTGTACAGTCAGGTC
TTTGAACCAGGATCTATCAGTGTCCACACATTGAATTTAT
ATTTTTGTATCTTAAGTTTCCCCTCCCCTCCTGTAACCTT
TTTATTTTGGAATAATTTTAGATTTACAGAAAAGTTGCAA
AGTTAGTACAAAGAGTTCCCATATACCCTTCACCCAGTTT
CCCCTAATATTAACATCTTATATGACAATGGTATTTGTCA
AAATGAAACCAATTAACTCCGCTCCAATTAAATCTCTATT
TGTCTAGAATAGTTCCCCCTGCCCTACTCCTTTCTTTCAT
GTCACTGATTTGCTGAAGAAACTATGCTGGTTTTTCTGTG
GCACATCACTTTCTGGATTTATCTGATTACTTTCTTCAGG
CGTCATTTACGTATACCTTGCCCAGGTCTGTTTCGTGTTT
CCCCCAAGATTTTTATGTGTTGAACTTAGTCCCCACTGTG
ATGGTGTGGGAAGGTGATTAGTTCTGAGGGCAGGACCCTC
ATGATGGGATTAGTGCCCTTATAAAAGAGGCTTGAAGAAG
CCCCCTTGCCCATTCCGACACGTGAGGACACAGCAACAAG
GCATCCTCTGTGAAGCAGAGGTGCCCTCACCAGACACCAA
ATTTGCTGGCACTTTTATCTTGGACTTCCCAGCCTCCAGA
ACTGTGAGCAGTAAGTTTCTGTTGTTTATAAATTACCCAA
TCTAAGGTATTTTTGTTATAGCAGCCTGAAGGGCCTGTGA
CATCTCTCTCCAGTTTTTCCCTTAAGGTGGAAGTTAGATC
TAAAGGCTTGACTAGATTCAGGTTAGACATTTTTGCAGAA
GACTTCATGGTGACACTGTGAACTTGGCACTTCATATTTT
CAATGTTTGCCCTACTATTTCGAAACACTGCCCTTTGTCA
GCTTCACCGCCCCAGGATGGCATATTGCAAACACCCACAG
CTGTTCTACCTGCCGCTTGCATCCTCTCCCATCCCCACAA
ATCTGTAGCACCCGTGCTGACAGGTGAATCTTGCTTTGGT
CACATCCCTGTAACTACTGTCAGGTTGAACAAGAGTGCCT
CTTGGGTGGTAATCATCCAGCAACTTAGTTTTTTTCTATC
AATATTCCCATAAATTCATTTAGTGAACCTAGTTCTTTTC
CTGCTCCTGTGACAGGCCCCTTGACTTCTCTGGCAACTCT
CAGGCAATAAAAAGTCCTAGGGTCGCTTTAAATTACAACA
ATGACCACACAGATTCAGTTGTGTAATTAAAATGGCCATT
CAATTTTAATCAATGTGTTGAACCTGATTTCAGGTTGCTG
CCCCCAGCCTCATCCTTGCTTAGGCCTGTTGTAGGCAGGA
CCCTGCCGCTGGTGGGGGTTATTCACTCCCCTAGATGGCT
AACTTTGGTGCCCGCCCTTCTGGAGTTGAACAGGAGAGAG
GGGAGAACAAAGGGGCTAAGGTATGACTTGACTGGTAAAG
TCATGGTGGTCTGGTGCTCCTGAGAGGTATTTAAAATATT
CTCCTGAGCACTTTTATGTGTTCTCTGAAGAACTCCCTCT
ACTTTTGCTGGGGGTGCCTTGCCATTTTCTCTTCTCATCC
CCATTCTGGTGGGTTGTCCTCCCCTTCCCCAGCTCCTAGA
AATCTAGGGATTCCTCCAGCTGCATCCTCTGTCCCTCTAA
ACGGTCTACTTGGATAGGACCTACAATAAACCCATGCATG
GCCACATCTTCTCCACAAAAAATGATGTATTCTTACAAAG
TCTGGGAGTGGAGATTGGTCCCCAACTAGGCGATCTTTGC
TGAGAAGTAGCTAGCCGGCTCATTTCCCTCCTTAGGTCTC
CCAGATGGGAGTCAGTCACTGGTCCACTGTAACCCCCAAG
AAAGAACACGGACTAAGTATCCCAAGAGGTCCACTTAAAG
CGCTCTTCCCTTCAGCCTTGTGGTAAAGGGCAGGCACGCC
CCACCCCAGGGAGAGGGGTGGGACTCTGCAAACCTCTCTC
CAAGGGAAACTTCAAACCTTCAAATCTTCTCAAAAATTTT
TTTTGCAACTCTCAATTCTTTTACACTGTTAATGGGGTGA
AAAATTCAAAAGTCTCTAACCAGTTTCCGGATACCTCCTT
GGTGAATATTGCATGCAGTCTGGCCCATCGTTTGGAACAT
GAGCTCTAGTGTCTCCTGGGGCCTTGGCTGAAACTCCCAC
TCTTACATCCTATAATACTTCCGCAGTTCCCTCCTCCTGG
ATGCCTTCCCAGCCACCACCCTCTTGCTCTTCTTGATACC
TTAGACTGTCTTCAAGTTTTGCTCAAGGGAAGTGTTGTCT
AGTTCCCCAGCCATAACAACGGCAGTCCTTAACACCATGC
GCAGTACCGACTGCATTTGTCTGTTATTGCACATATTTGT
GAACAGGTCTAATCTGCTCAGTGAGATTTCTCTCTCCCGA
AAAGCAGAGGCTGTTCCTTATTCATCTGGGACTCACTGCA
GCACTTAGCACAGAGGCTGGATCAAAATGCCTGTCCATTA
GGAAATAAATGAATGAATGAGGAATTCATTTTAGCCACAC
AAAATTCAAGGTGAAATCAGTGACTTCACAAACTGGGACC
TGACCAAAGTCACAGGTCTTCCTACAGTGTGTGTTTGAGC
CGTTCTCAGTGTTTTTCTCAAGGTCGTTCTGCCCACAGAC
TCTTAGCACAATTCCCACCAGACCAGGTGGGCTGTAATGT
GGTCGTTGAAACTTAAGGAAGTTGAGGCTTGAGGAGGGCA
GGCTCCTGGATACTCTAATAGAAGATCCCCCAAAGGGTCA
CCAGTCTCCACCAGTGGTCATCCCTGAAAGCCCAGGACAT
GTCCTGTTCATTTCACATTGTCAAGGCCTCAGTGAGGACA
ATGGGCTGCTTTACCTACTGGAAATCAAGAGACACAGAAT
TATATCCAGTTTTTCAACCAGTTATACAATTAACAGGAAA
TACGGCCACTTTGGGGTTTTACTGAGTACAGACAAGCAAT
ATTCAGTCTCTGAAGTCTTGATCCTGGGTAGGTGAGTGGG
TGACCTTAGCCCTCCTGACCATGGGACTTCCCGTGGCTGC
CCATGCACACCCACAGCATCTGGGACATCCTCCCCACCTC
CTCCATTGACTGCTTGGCTTTCTCAGTGCACCCCCACTCT
CACAGGGGCACCAGTAAAAGGTCTTGGACTGTGACTTTCC
AAGAAGGCAATACACAATGAATATTTGCTTTCTGAGAGCA
TTCTCATATTCCACATGAATTTATTAGCATATCTTTAGGA
GTCCTTGGTTGTAAGCGACAGAAACAGATTTTTGCTAGCT
TAAGCAAAAAGGAATTTATTGGAAGGATATTGGGAAGTTC
ACAGACTCACAGGAAAACTTGGAAAAATCAGGCCATAGGA
GGAACAGAACCAGGCCAGCTCTGGGCAGTGGAACATTGTC
TTTTAAAGATACCTTCATGGGAGCCTCTGTTTTAGCCCCC
AGGTGTCTCCATTCAAGATGCAAATTTCCAGGAAAGGGTC
TCATTAGTGAGCATGGGTCCAAAGCCTGCCTGGTAAGCAG
AGTGGGATTCTGTGATTGACGGCTACACCCTCATCACACC
AAGTCAGGAAGGGCCAGTCCCCGCAAAGAAGGGCTGCTGA
GCAGACAAAAACAAACAAAAACCAGGAAACAAAACCAGAT
GTCCACTACAAATGTCTCCACTAATATATTTTAAATATGA
TTCAATTTTCCAAAGCTCAGTTTATGCATGACTCTTTAAC
CCATTTCTCTTTTCATACTAGCTGCTGGAAAGCTTAAGGC
CCATAGCAAACATGTAGGATTTTTATGGTGTCCATGTTGT
CTTTGCTTCTCTCCTGGTTCTGTTTTATGTTTTTTATGTT
CCTTTTTCTTTCTCCGTAATTTGCTGTCTTGGTGTATGCT
GTGATTTTTTTTTTTTTCTGGAATAAGGCAGAATATAAAT
GAGCAGCTTATCTGTGACTCCTTAGGAATGCATTATGGTG
TAAAGCAAGGTTTGTACTGTGAGTTTTCCCATTTCCCATT
AGAAGGGCTTGTAATCTGGAAGCCAAGGGTGACAAAGGCG
TCGTGGCATGGTATCCCTGCGGTTCTCTACTTTTTAAAGC
TTTCCCAGAGTCATTAGATGCAAAGAAGTTGTATCAAACT
TTTACTGCATAGTTCTGTGTTTAAGGGAATGCAATTTGAC
CTATGGTAAGACAGGCCAATTTAATGAGAAAGAGAGAGAA
TGAACTAGAACAAAGGGTAGTTGGCTGAAGCAGCTTGGGG
CAGGGCCCCACTTCGGGGTTATTTTCCGTGTGGCCTCAGC
TGAGCTCTCTCTTTCTGGAGGAGATTGCCTGGCCCCAGAA
CACCAAGGAAAATTTGGCAGTGCCTGAGGGAGTTAAAGTG
CAGCCAATAGCAGCAGGTGCCAGGAAAGGGCCGGAAAACT
CTGGTGCGCTTCCCAGAGTCACATAGCAACTTCAGTTATG
GTTTGGAGAGGCAAGGCTGGGGTTGGAGAGAAGGACAGGA
GGTCTGCCCACTGCCCTCAAAAGAACTCCAGCTCCACCCT
CTAACCTCTGTGATAAGCTGGATTCTCCCGCCCAACCCAT
GCAGCTAGGGCAGGCCTGAGGTGGGCCTGCCCACCCAGGA
TGTCTTGGTTGCAGAGAGTAGAAACCCACTCGGCCTGGCT
CCAATAGAAGACAGCTGGTTGTAAGGATACAACAGGCAGT
CCCACAGATACTCAGTGACGCATCACTCTCCTCTCAGAGA
TGGGGACAGGAAATTCAGGGACTGTGTCAATCCTCTCCAT
CCCTGGGGGGCCCTCAGAGAGCTCTCTCTCTGCTGCTCTT
CCTGCTCACTCATCGCGCGTGTGGCCTGACGGGGCGGCAG
CATGAGGAGCCTCAGAGAGTGCTGAGCTCAAGCCCCCACA
GCTCACTGTCTCCGTGTCTCCCCCTCAGACTCCCTGATTG
GCTCAGGTCACGTGTCCACCCCTCCTCCAGCCAGCCAGCC
AGCCAGCCAGCTAGCCATGGCTGGGAGGGATAGGCCATGT
AGTCACCCTGGGCTCATAGGAGGACTCAATACATGTTGAT
CCCGTCGGGTAATGTCAATGCTGGCTTTTCCTCTGGTCGA
AGGGCCACTGAGAGGACCTTCGAGAGCTTCAGGGTCCAGA
GGGGCTCCTGTCAGGAGTGTTGTGGGAGGAATTCCTGCAC
CCCAGGGCCACTGGGCTCAACTGCTCTGAGGACATGACTT
GTGTTTTGGTTGCTGGAGAACAGCAGTGCTCTGTGACTTC
CAAAGACACAGACTCACATTCGCAGGTTGACACCCTGGCT
GTTCCTCCCAGGGAACTCGTCAGAGCATAACTCTCTTGAG
ACAGAGCTATCCAAGTCCAAGGAACCATTTGAATCATTTG
GGGTTATTCAAAACCAATTTCAGCAGTGAAGTGGTAGTTT
AAGAAGCAGAAAGTTATCTCCCAGCCAGCTTTACTCCTCC
CTGGGCCCAATAGGCCTTTGCCACACAAGGCTGTGCTGGC
CCCTGAGTGCACCTTCCTTGCCCTTGCTCCAGCTGTTCCC
ACCCCTGAAATGCCCTGACAGGTGTCCCTCCCTAGTCTCT
GCCTGACTGAATTCTCCCCTTCCCTTAAGGCCTTGCCAAA
GCCCACCTCCCAGAGAAAGAACCCCCAGCCTCTCCTCCTT
TTCCTGTGGGCTTCTTCCCCCGGGGCCTTAGCACACACCA
CATCTGGCCGCCTCAGAGGTACTGGTACCTGTGTGTGTTT
TCCTCCCTAGACTGGCTGTTGCTGGACAATATCTCTGTGT
CCCTATCAGAGCTTGGCCAGGAGAGTATGTGGGCTGATGT
GGACTGCCACCAGAGAGCTCCAGTTCTGGTCACACAGAAG
GACTTCTGGCCCTCCCGACAGCCCCTGGAACCCACCAGGC
CCCAGTGGCCCTGAAGCCACCCTGCCCTTCTTGCCCTCTC
TGCCAGCAATGGAATCCCGTCCGCCCTCCAAAGACTTTAG
CCTTATGCTGACTCCTTCACCTCACAATGGCCACTTCTGT
GACGGAGGGGCCATTCTCTCCCGCCTCCACCCCTGGTGGT
GCACTTTCAGAACAGAAAGGGCCTTCACAGGGACTCCCTT
GGGCTTACAGCATTCCTGCAGAACAGACTGTCCTGCCCGC
TGCCGGAGACAGGCCCCTGACCCTGGGGTGCCAGGGTGCC
CCCCACCCCTCACTTTTCTCCTCTCCCCTGAAAAATAAGG
GCCAGTGGCTGGCTATGGCCCCTAGGCTTTGCTGCCTTTC
TAACTCTGAAGAAGCCAGTCCACTTTTTGTTTCTCTGCGA
GGCCAGGCCTGTGTTCATGATGGACGAGAGGCAGAGCAGA
GAAGGGAGGCCAGCCGTGATGTGAGCCAGCGGCCCTGGGC
CGCTCTCCCACAGGAAACCGCTGCCTGGAAATGCTGAGGC
CACAAAGGCATCTCCCAGCTGCAGGGCTGCAAGTGTTGTC
ATGTGAATCCCCAGAGCACCTCAAACCTGGCTGACAAGGC
AGTCCAGGGGGAGGGAGTGGCCTGTGCACGGTCCCAAGGG
GACTGCTGTGCCAGGGAGGAGTGAAATTGGCTGGTGGGTA
CATTCAGCATCTTGCAGCACTTGACGCTGACATCAGCTTT
GAATCGCCCCACGCGGCTCCTTGAGCTTGAGCAGCGCCTG
TCCTGACACTCTGGAAAACAGGTCCAGTGGGGGAGCCCTG
AGCCCAGGATGGGGTGGGGGTCTTTGCACCTGCTCCACCC
TGTGTGTCTCCCCAGTGAAGAGGGGACCTGCCTGCCCACC
TCCCAGGGCACCGAGACGGCCACGTCAGCCGTCTGCCGAC
TCACAGGGGGCCACTTCATGTGACACAGCGGGTATTTTCA
CTTCACAGATGGCTTGTCCTAGCAGGTGGGGTTACAATCA
CACCCAGGCATGAGGCATCCCCTGATTTTGCACAAAGTAG
GTATCAAATCTTTGCTTCAGGAATTTAAGAGCCTGAGTAA
TTTTTCTTGGTTTTGTCTTCAAGGCTTTTTTCTCTCTGTG
ACTCAGTATCTGGATGATTTCCCTAAGAGAACCATGAGAG
TGAGATCTAAGAATCAGGCTGGTGCCAGCCCTAGGACAGG
GAAGCCGCCGCCACCCTCCCATGCACGCAGAAGCCAGAGG
CCTGCACCTGGCTCACCTGCAGGGAGGTGTGGAAGAGGGA
GCCTCCGGCTTTCCAGCCTGAGGCCCAGAGCTCCTTCCTC
GAGAGCTCTGCAAAGCCTGGCGGGGAGAGGAACTTGGAGC
AGGAGGAGAAAGGAGGGGACTGGTATTCTGGCAGATGCTG
TGTCTTGTCCTTTGCCCCAGGGGCTGTTGAGTGAGAAGGG
TGCACTTGGCCTCCTCCTGGGAAACCCTCCCACTGGCCTG
AGAGCCCGAAGCTGGGAGGGTGTGGATCGCTCACTGCTTT
GTGTGCTGTTATTTTCCTAGCAGTTGATTCCTTCTCTCCC
TCCTGGCTTATGTTTCCTCTGTTGCTTCAGGCTTCTTCCA
GGTCAGCCACTGTCCTCCTCCCCATGCCTCAAGCCAGCAC
GAATCTCCTCTCCTTGCCTTTGCACTTGCACATCTCCGTG
GGGCTTGCTTATTTGTTTGTTTTGTATCCAGTTCTCCAGA
GGCCTGGGAGCAGAATCTCCCCGCTCGGTTCCCTCTGGCC
CAGCCTCTCCTCCTCCCTCCTCCTTCCCTTCCTGCTCTCT
CTCCTTCCAAGAATATGCCATTTCACAGAAAGTTCCATTT
TCACAGCCATGGTTATTTTCGTGTATTTCCCCCGTTCTAA
CATCACAGAGGAATGTCTGACATCATCTCCACAAGCGAAT
CCTACACTCACCAGCCCCTACCTCTACCTCTCTGCCCTCC
TTCTTCACCAACTATTTGCTAGGTCTTAACTCTCTCTAAT
TATTCAAACACCTTTTTTACTTGTTCCTGGGACTCTGCCC
CACCCTCAACCTTGAGGATTGTGTTGCTGCACAAACATTA
GGACTAGGCCTCAAAAGTCATAGTTCATTGGTTCCCAAAC
TTTTCTGCACACATTAAAATCACCCGGGGAAATTTTAACA
CTCCTATGCCCAGGTCACACCCTATACCAACTAAGTCAGA
ACGTCTGGGGGTCGGACCCAGGCACCAGGAGTTTTTAAAG
ATCCCCAGGTAATTCCAATGTACAGTAAAGTTTGGGAACT
TCCAATATAGGGCTGTATTGAAGGGGGTTAGAGCCTATAG
CCAAACTGTTGCCCACGGGGCACAGACCTTGCCTTCAGAG
CTGTGAAGGAGGCCTCCAGGGAGGCCAACAGCCCCCTTCC
ACAGTAGAGGGTGCTAGTTTAAAACAGGACCTCTCAGGAG
CTCAGGGCCCAGGAAAGCCTCGGAGGTGTGGGAGCAAGGA
GCTGCTTCTGTCTCTCCTTCCTGGATGCAGGCCCCTGGCC
CTGGGTGGTTGCTGACTTGGTTGGGCACAGCCCTGATTCC
TGCCCTCTGCTAGGAGTGCAGCCACCCAGCTGATGCAGCA
AGCACTGGGGGCTGTGGATACTCAAGATGTAACCCCTGTG
GACTTTCAAAAAAAACTTTCACACACACAAAATTCTTTAC
TGATATTTCCCTGAGACCCCAGTGATGGCAGCCCCGGGAA
AGCTCATCTCTGGCAGATGGCTGGATATTCCCATCCTCCA
GGGATCTACTGTGATAGTTCTCAAACTCTTATCAGAATCC
TCTGGGGGGCTTGTTGAAACACAGACTGTTGGGCCCAACC
TCAGAGTCTGACTCAGTAAGTCTGGATCACGCCAGGCTAG
TTGCATTTCTAGCGAGTTCTAAGGTGCTGCTGCAGTCTGG
GGGCCTCACTAGCAGATCCACTGGTTTACATCCTCTTTCC
AGGTCCACTTCTAATTTGCCACAGAGGGAAAAAGCAACAG
GAAGAAATGAAAAGGGGGAAGAGAAAGCTAATGATGCCCT
GTCCATTGAAGGAAGACAGGGCTCTCTTCTGTTTCCCTTG
CAATCCTGCCTCAGCATGGGGCACCATGCATCCTGCTACA
CCACAGAGCTCTGTGAATATTTGCATATGGTGAGGTAGCC
AGTACATGCAAACATGTGTAACAAATGCCAATCTCTCATG
CACACTCCTGGAAAGACAATGTATATTTGTGGCTTTATAA
ATGCTGAATAATTCAATTCAACAAAATACTGATTTAGCCT
AAAATGCCCAAAGCACCATGTCCTAAAGCACACTATATCC
ATGCACTACTAGGGATAAAAAAGTGAATTTGACACTAATA
GGGTTCATATCCTTCTGGAGCTTACTGTCCTATAGGGATG
ACACATATTTAACAAGTAATTGCAGAGGTGATCAGAGTTT
GGAAAGGAGAAGTACAAGATGCTGCCATGGGGGCAAAAAA
AAAAAAATCTAACTTTCTATGAATAGACTTTTCCTTCCTT
AGACTGTTTATGCCCCGCTGACTTGTACCAGATTATAAAT
CTTGGGGAGATGGAATTAGCCCCAACTGTGCTGCTAGTTG
CAAAGTGCTTCAAGTTGTGCTCACCTGGGTGGTAACCCAG
AGAGGCATTTAAAACAAGAGATTAAATGTTTCAGCATCTT
TCTTGCTCATACTGTTTAAATTAAGATGAATTTCCAGTTC
CCCCCAGCTGGCGATTTGATGGAAACAGCCTGGCAGGTTG
TGTGAGGGTTGCTGTAATTCTGTCTTCCTAGAGGCTGCCA
GGCTGGAGGGGGCAATGTGTCGGTCTGATGTGAACAAGTT
GCTTTGTAGAGAATTCCAGAAACTCAAGGAAAACAGAGAC
AATATGGTGAAATGCATCATTTGATGTCCTGGGACCAGCA
GCCAAGTGAGTGGGTGAGCTCTGTGGCCTTGACAAAGATG
CTGGCCATGACTCTCCCATCCCAAAGCTCTCTTGAGAGCA
GCTTGCGTCTAACTAAATTATTTTTCAGGCTGACCAGAAG
AAATCTTATCCTCTTCTGGAAATTATCTTTACTCTCTGTG
GGGACAGAAGGGTGACCACATAGATGCATGGAAGAGACAT
CATTCACATGTCTTTGAGGATGAAGACATTGTCTAGTTCA
TCTGTACAGTTTCCCACAGCTCAATGGTAGATATCCGAGC
TTGGTACAACACTTGGAATGTGTGGTAAAGGTTTAAATTC
CAGGGCCATTGCTTCTAGCCCACTGTCTATGAAGAAATTC
GGCCCAAGAATCCAAGCTCCATCGGGGGCTCAGGCAATGG
GGATAACCCTGGAGGCTTCTGAAGTCAAGCAGGACACCTA
GGGAATGCAAATCTAAGATAGCTTTTAAGGCTCTCAGTTC
TTCCTTTGTACCCAGTTGGTGTTTGCAGAAATATGGGCTG
TGCCTGTCAATAACTGGAAGCAGTATTTTTTGTTACCCTC
ACAAGGTACCCTCCCCAAACGAGCACAGTTTTTAGGAGTG
ACAGTGATGCAAATAGTCAATCTCACAAGATGATCCATTT
ATTAATATGGTATGTCATATTTAAGATATGTCCTTCACTT
CTGGACCAAACCATTTCACTTTTGGATCTGGAGATTAGTG
ATCTCTTACATAAACATCTCTATTTCATAGTCCAGTGTCC
ACACTAGGAGTTCATTCTGCAGTGAAAACTTTCTAAAGAC
AGTAGAACTTGTGATCACAAGAGGAAGCAGTGGCTGCATC
CTGGGATGGGTTTGGATGTCATACTTGGGCTCTTGGACAT
GAGCAGAGTGGGAGTGTTGGCAGAGCCTGGGACTGCATTG
AGTGTATACTTCTGAGGGAGTGAGTCATTCACAGAAACCC
TCTGGTACTGTTGGACCTTGCCTCTTAGCTACTGTCCCTC
TTTCCTGAACATGCCTTCAACACCCTGGTTGCCTGTGTTA
TGTGGCTTAGTTTCTTCCTCTCTCTTTTGTCTCCTGTTGT
CATCCTTTATGGCTTCAGTGGATGAATGGCGATGTATTAT
AGTAGAAAGAATGTGGCTTTAAAGTCATGATAGACAATTT
CAAATCTCAACTCTGCTGTGTAGTAGTTGTAAGATCTTGG
GAAAATTACCTAATCTCTTTTGCCTATTTCTTCATCTGTA
ACGTGGATAATGATAGCTATGTCTATGCTTAAGGCTTGCT
GTACAGCTCAAGAGAGCTAATGCTTGTAAAGGTTTAGCAT
GATGTCTGGCAGAAGGTTAAGTCTTCAATAAGCAACAGCT
ATTACGATTAATTGAAGTAAGGGAAGGATCCTCTCCAGGC
ATTTGTACAGATCACACCCAATGAATGTGGAGTGAAATAT
GCTATAGGAACAGTGAAAGGCAAAACAGGAGAAGGCAGGC
AAAGCAGTGGAAGTGATCTCAATCTTCCCCAAAAGAGGAA
CAGTTGGATAAACTGCAGGGAATATGCTAGAATAGCCCTC
TATTTATGACATGATGTATTGTGTAACCCTTATCCTTTGA
GATTCAAAAATTGGCTTGAACCATATCCCACATACAGTTA
GAAGTCCCAGGGGACAATCCCATAAGGATTTGGTGGTGGA
GGTGAGGGGTAGAGGGAGGTTATAGTTCCCTTATACGCCT
GTCACTTCCACTGGCACTTGTATGTGAATTATCTTGCTGT
ACTGTCTGCATGCTTTCTTCCTCACTGGTTATACCACACT
GAACCCTACCCTAGTCTCTCACTCCCCAAGACAACACTGA
TAAAAAGCTGCGTATCAGCTTTTCTGAAGAGTTGGGGCAA
TGAAGAGAACTTGCATTTTAGCATCACAGTTTGTAAAAGT
CCTTCGCCCTCCTGCCACCAGGGAGTCTTCTCATAAGACT
CCTCTCTGGAAGCTCCAGTCTCCAGCCCTGTTGCTTAGTG
CCAGTTTCCCTTTTCTGCTGTTTCACACTCCAATCTCTGC
AAACTTTCTCTTCAGAAGAGGTGATTTGAGGTCAGTCTTC
TTCTAGATGAGGAGGTCTCACTTTCTAAATAAGTCTATTG
AGATATCTTCTGCAACAAATGCAGTTTTGCCTCTAAGAGA
ACCCCAGTGTTACTGTCATGTTGTATATTTTTGTAGCTGG
CTCCACAGGCTGACTGTGAGCTCTTGTAGGGCTGGAACCT
ATGCCAGATCTATGCCTCAGGAGGTGGAACTGTATGGTGC
TTAATAATCTGTGCTGGAGATCAATTGCCTGGGCCCAAAT
ATTGGCTCTACTACTTATTATTTATGTAACCGTCTTAGGA
AATGGGTTGTAGAGAAGATTGAAATAAGGTAATACAGTTA
ATAAATTTAAAGCAGTGTCTTAGGCATTCACTGGGTGCTC
AGTAAATACCTGCATTAATTACTCCTGGACAGACCCTTCG
CTGTCAGTTTGCAGTGAGTAGCTTCACGCATGGTGGCATT
TGCCATTCCAAGCTGGGAAGAGGCCTTTAGTGAGGACTGG
ATGTGTGACTGAGTAACCCAGTTTCCTGATGACATAGAAG
GAAGAAGTATGGGTTTTTAGATAATGTTTTTTCCTTGATA
AGATTGTAGTTCACATATCTGGACACTTAAATAAGGGAAA
TTTTTACTTAACCAGGCTTGGGAGAAGAGTGGGAAAGAGT
TCAATGGTTTCATCTAAACAGTAACACAAGCCACAAAACC
TTTTTTAGGCTTTCTTTCCCATTACTAACCACTTAACATT
GAAGATTCATTTGGGGGCTTTTTTCTTTCTACATACAAAA
TAAAACAAGGCAAGTTTAAACATTCTTTATTTGAATTTTA
GAGAAAGAACAGGTATTGCATTATAAAGACTTGCTTGAAA
GTATGAAATAGTCTGTTGCCATTATTTCTTTAGGTACTGT
AAACCAACATAATTATCAAGGGAAGGAATGGTACATCTCT
CCTATCTTTAACACGTGCTTAAATTAGCATGGATACAACC
TTAGAAAGAAAATCCTGGGGAAATGGCACCTCTAACCCTC
TCTCCTCACGTTCTAATGGTTCCATAAATGAAGCACTATT
GGTCTTACCTCAACCATACTTGCCAACATGAAGACAACAG
GAAGCTAGTATCTCTAAGGCTAGTAGTACATAGTAGTTTT
CATCTAAAGCTCTGTTTCCTCATCATCTCCTCTATCCTGG
TGACTGGCCTAGAAATTAGGGCTGAGTATGAGTTAAAATG
GTTTAATATACATTTGCTGTGAAAGTCAACCTGCTAATCT
CTAGCTGGGATTAGCATACTGGGGGGATATGCCAAGCCTC
CTGGTTTATTTAACTAATGATCACCACTTTCACTGGGGGC
AATTGTGTGGTGTTTGTTGACCTTGCAAAATGATAAACTA
TAATTTATTTACTCCTTGGTTCTCAAGCCTAATATAAGTC
TTTTAGTGTAACAAATCCTTAATGTTTAAAGTTAGCAAAC
CAATATGTTGAGAACGATGTCCACTATGTGACAGTGGCTA
GCCATGACATGATTCATACACAAGATCAAACTTCCTAATC
AGATACCTTTGTCATTCTTCTTCTCATAAATTCTATTGTA
CCTGAAAGATAACGACAGATATTAGAACAAACTGCTGCAA
GTTCTAGTACTATCCAAAATAAACTATGTTTTAAGCTTAA
TCATTAAAAATATAAGTTAATGGAACACACTTGGATTTCT
TTTTTCAGGTAGGAAAAAAATGTATTTCTTTTATGTGCAT
AGTTCTTTTTGGACTCTGGTGACATCTTTTTAGGTAGTCC
AATATTCTGTTCCCTAGAAAATTAAAAATCCATCACAATC
CCTGTGGATGGGGAGAAACAGGAATTTCCTCTTCCAAATG
TTATTGGGGTAGAAATGAAAATTTCCTATATTTCATTCTC
TTTCTTTTAGGCTTTATTCTTAAGGCAAAAGTTATAATTT
GTATTCATATTAGCAGCAAAGATCCTAATTTCTATAAATT
AAAATGAATCAGGACTGATGAAAATACCATTTTGGTAAGG
AATATGGGGTCCATAGGTGGTAGTAAGTGTTTATCAATTT
TGGCCATAAGCAATCTTATTTGAGTGGTTAATCTGTATGA
AACAGCCGATAGCATGAAAAGGCCTCAGTCTACTGAAGGA
AGCTGAGTCAGCCCATCAGTATGCAGGGGAAAGAGGACTT
TCATGGGTGGAAAGTTTCCATGAGGTCAGACTGAAAGGGG
GCATCAGATCAGACTGGCTCTTCAGGCTGTGAAAGCAAAA
GTGGTTACTTCAATACGTTGTTGAAATTGGAAGTCACTTT
GAAATTTTTCAATGTGTTAGAAAGTCAAATACAACTACAA
GTTTTTTCCTGTGATACATTCCTGTCAAGTTTCACAACCT
GAGCTTAGTAAAATGGCAAGAATCAAAACATAGTATGAAA
GTGGCAAAGAGCTTGAGAGTTCTCTAGTTTTAATCACTCT
AAATGCCACAGTGGCAGCGTCTTATCAGTGTCTCAGTGCT
GACTATTGGGGAATACATGCCCAGGAGGAAGATTTAGGCC
ACAAGGATTTAATCAGGACAGTGTCTCTTTAAAAATGATA
GAAAAATCAGTTTGAATCCCAACTTCCTTGCCTTTTCCTA
AATTTATTTGGAACAGTCAAGAATGACTCACAGAACATTG
TTGCTTTCAAATACCTCCATGTCTACTTCTTGCTAGCAAG
AAAAGGCAAAGAAATGCCAGTTTTGTGCTAGAACTTGTAG
TCATTTAAAAAAAAATTAGAAGATGCTCTCAGCTTTTATA
ATTACGGGGGATTTTTTACTTGTGAAAACACAAACCCTAC
CCAATAATCTAATGTAACGTTTCTATACTACGTGCATGGC
AAACAATTTGTCTTAAGATTGATCCTTTCACATTAACTCC
TAACTTTGGAGTTAGTTTACACTAACATTATAATGAAGCT
GTGTCCCTGCACTGTGGGGTATGAATTAATCCCAAGGGGA
AGAAGTTCCTAACTTCTGACTCAGTAGTTAACATGAGGAA
ACATCCACTTACTTCCATTAAGCCTAAAAATTTGGGACTT
GCAACCAGGCAGAAAGACTGTTTCCATCAGTCCCCACCAT
CACTACCCAGGATTGTAGTATTATTGGCGCAAAGAGCACA
AAATCATCTAATAACAGGAAGACTTGCCTCTTCCATGAGT
TTATCTAAATTTCTCACAAGCTTGCAAAGTCTCATTTCGA
AACTTAATAAATTAAAAAATATTAATATACATACATATCC
CCCACAATTTCTGGCTGCAACCTCCAAAAGTTAATCCCAC
CAAAAAAAATTAAGCCCAAACACCTGCTTAATTTATTAAT
CTGGCATAGCAACTTTCCATTTCCTAAAGGGCCTTGTGCT
AGCACAGAAACATTAAAATAGAAACTACTATTGTGCCCAG
GGATTAATAATAGCTTTGCCAGCAATTTAAAAGGTAGAAT
ACCTCTTTGCACTTGTCAGTTGCCTTTCACTCATTTCCTG
AAACTCTACCCTGAGGAGAATCCTGTTCCCTCATCTCAAA
AAGATCAATTCAAGAACAGGTAATGACAAGGAGCTGAAGG
GCCAGTGAGTGAAAAGAGAAAGCAAGGCTCCTGACTGCTT
GGGCGCGTCACTTCTCTGGTACTTTTGGCTCCACGGCTGG
GGCTGCCAGCCCTTCCAACATCTGCTTGCTCGTTGGCCTT
GATTCTCTCCTAAGTGTCACCTTTAAGAGAGGCATTAATG
TTGGCGGACATGACATAATCGAAGGCTTCAGTCTGAGGAG
CTGGTAAAATGAGCACAGGAAAAGCTAGGAATAGAAGGAT
GAAGTAAAAGCGAAGTGCTTTTCAGCATCAATTGAAATAG
TCATATGGTTTTTGTCCTTCGTTCTGTTGATATGATGTAT
CACACTGATTTGCATATGTTGAACCATCCTTGCATCCCTG
GGATGAATCCCACTTGACCATGATGAATAATCTTTTTAAT
GTGTTTTTCAATTCGGTTTGCCAGTATTTCTTTGAGGAAT
TTTGCATCTATGTTCATCAGAGATATTGGCCTATAGTTTT
CTTTTTTTGTTGTGTCTTTGTCTGGTTTTGGTATCAGGAT
GATACAGGCCTCACAGAATGAGTTTGGAAGTATCCCTTCC
TCCTCAATTTTTTGTAATAGTTTAAGAAGGATTGGTATTA
GTTCTTCTTAAAAGCAAAGTGCTAAGAACAAGAAATCCAT
GTGATGGTTCCTTCTTGTGTGAGTCAGTGAAAAGGAGAGG
AGGGGAGCTACCTTCATAATCACTGCACACATACTGTGTT
TATATCTACTGTGATAAGCATGAAATTCTAGCAGAACATC
AGCAGCTGGGGGATGACCATGTTGCCACTGCCTACTGGCC
ACAGTTACAGCCTCTTGTTGGGCTAATTCTACATTACAGA
ATGGGAGGAGCAGGGCCAGGAGAAGATATCCCATGAGAAA
ACTGCCCAGTCCCCTGAAGGTCCTCTAGGCATTTGCTTTC
AATTCCTTGGCACCCATTAGAAGAATGGTCCCCAGGGAAA
ATGTTCTGGTTTGAAAATCACCCATGCTAGCCAATCAGAG
GGGAGTGCTACACTGACCTAAAATGGTTTGTAATGTGGAA
AAAGAGGAAGGTTAACTAGCACTTTTCAAACTCCAGGTTC
ACAGGCAATAGAACAATAAAGCCCCCCTTTTTCCCCTTCA
CAAAAGTTAAACTGATTTTCTTGGAAAGCAACTAACTGGC
TTGGCAGAGAGGCACCTGTCCAAAGAGTTAGAAATGTTGA
TGATTCTTTAAAATTATTCAGGAGCCAGGCCTAACTTCAC
AGGCAGAAAACTAACTGGTTGCATGTAACCCTTGTGGGTT
GATATAATTTCCCTTTCCCTTTCTTGCAAGAAGGAAGAGG
AATTGATTGATATAGTGCGGGAAGGAAAGGGGAGAAATCT
GACAAAGGAAAGTCAACTGGGACAAGAAGCAGTGTTTGTA
GAATGAGTTCTATTCAGAAATTGAAAACTTTTGTAGAAAG
AGGGAGGAAGACTCACTTTAGAAACTGAAGGGAGAATATC
GCAGAGGACATCACTGCCTGAGATCCACTTCTGTGAATTC
ATTAAATGAAACATAATTTAACTGTCTACTATGATGAAGA
AAGTAGGCAAAGTACAGTAAAATATAAGTGAACACAGCTT
TTTTTCCCTTTCTTTTTATTTTTGCCATGGGAGGACAAAA
GAGTAATTCCTTCATTGTCTTTTCACTGAAGAAACTGAAA
ATTATTGCCATATTATGGGATGCACTCCCTCAGCAGGAAT
CCATGCTTGCCTGTCTGCGTTGCTTTAAGGAATAAATACT
TGTGAATTCTCAAGAGAAAAAGCTCTTGCCTTGCTTCAGT
CTGAAGTCACCTCCATGGTCCTCAGCTGAATTTGGTATCA
TATTAATAGAAGATGTGTGGTGGGGTGGGGACTCACAGCG
AAAATGAAGGATCTGTCCTGTGGTCCATGAGGCCCTGCAC
CAGATTAGTAAAGAGAAGATTTAAGTATGTGTGCTAATAC
TTGGTGGCCTAGAGTCCTCAAGCAGTAGCTGTGGTTTTAA
TCTTAAACTGTAATCGCATCAGACTCATGTGTTTTCAAAC
TCATGTATTAATGGAGCTACGTCTTCTCTCAAAACTCCAC
CACTGACCTTTCCCTTCCATTTCATTCTCGTAAATTTGCT
ACCCACCCCAACCCCCTACACAGTTATTCATTCAGGTGTG
AACCACAAATCCTAAGTAAAGATAAACTTTACCAACTGGG
GGTTTTCCCTTTTACCTAAAGCTCCAAATTATTTTGTCTC
TTTTTGGAGTGTTTTTGGCTGTTCTGGTTTTGCAATTTGT
CTTCTCAAATAAGCACAATATCCAGAATGGGTTTGCATTA
AATGAATGAAAAATCCAATCAGTGGAAACCGTCTAAACAT
CTGTGTGCTGTATAGCTTTAAATAAAACTCACTTGACTGC
ATCAATAAGTAAAATGGCAAAAAGGGGAGGTGGATCTTAT
TTGAAAGAAGATGACTATTTAAACACAAAACAAATACAAA
AGGGTATAGCAGTTTAGAAAGGTACAGGAAAAAATCCACA
CTAGGTAACACTGGAGGATGCAGGGTTACATTTGCCACTG
AAGAAATGTTGTTCTCTTGTGTCTACATTCCAGTGCTTTC
CCAGTAGATGGGTAGATGGTGAAAAATGGAGCAGCAGCTT
TTTTTTGTCTCTTCCCCCTTGAATTCTAGCACCAGGCAGT
TCTCTACCTGCCACCCAGAAGGCAGAAACAGCAGCACTTC
TCTCACCGGCTCTTCGATTTGGCAGCGTGCCACTCTTAGT
TTTCCAGCGCAGCCACAGGTACTATTGTAATGACTCGGGG
ATGGTGCTGACAACGTGGGTTGCCTCCGTGGCTGCTGGGG
GGGAACCAAAGAAGGTGCTGGTTTGATTCCTCTGCTCTCG
GAGGTAGGGAGGAACTGACGAGCTTTTGATGTGGAGGATT
CTGGTGTCCATCACCTGACAGTCAATCTGCATCATCACTT
CATAATCCTGCCCATTGATCACATTCTCTGCAAAAAGGAA
TACATACAAAGAATAAATATTCAATAGAATGTGCATCTCT
GTCTCAAACTTCAGTCCCAGAAAGACATAAACGTGCTTTA
AAGGTGTAAACTGTCAATGAACTTTCAAGGGTGCAGAGGG
ACTCTATCAGTCACTAAGCAGAGCTACAGCTTGGCTGGGT
GCCAGGACAGCCTGTGCTCTCCCCAATTCTAGTTCCCAAA
CAACATTAAGTCAGTGGCTCAAGGGCTCAAGCAACGGCCT
GAGCATCTGTCCACAGACATTGCATGTCCTGTGTACTTTC
CATGCAGTGTATTACCATGACTGGAGCAACTGCAACAGAA
GGGGATTTTTGTGGGGAGCATAGGGAAGAATAAATGGGGA
GAAACAGTTGTCAAAAGGACCAACATACCAGGTGGACGGT
AAGGAGACCTTGGCCAAGTCTGCTTAGCTCCTATTCAGCA
TTAACATTTCTAACTTCACTAAGACACTCCCAGCTGCGAA
GTTAAGAATTTGTCTTAGGAGCTTAAGGTACAGTGAAGAC
TGACAACAAATTATAGGCATCTGACAATCACACCATTCCC
AGAGACCCTAGCATGCCCTGCACACTGAGGCGATCTTTAT
TTCCACAGTTCCTGATGACAGGTACAAAGACTCGAATATA
ATTCCAATATGGAATTAAAGGGAGTGCTGTAGAACCTGCA
GGTAAACTAGAGGGTATTTGCAGAAGGGAACAGGAAAACC
ACATAGAATCATGCTTACCACATATGGGGTAACTCACTAT
TATGAGTTTAAAATACACAGACACATACTACACTTCATTC
TCTCTTCTTAAGAGGATGAAAGCTCTTTATTGTTGGGAGA
GGACCAAATTACTCCCTGATTGGTAATCCTGGGTGGTCAT
GTTCCAACTTGTAGATGAAACTTGGGCATAAAACTGATGA
GAGATTATAAATAGATAATATTTTTCAAGCCCAGCTGAAC
AATCACAGCAATACCAGCTAGAAGATGTGTGAACTTGAAA
GAATACTGGGTAGTTAACATGGCATCTGAGGTTGCACTTA
CATCTGTGAATCCAGAGCTGGGTGTAGGGATAAGGAAGAG
ACTGCTGGTGACATAGTTCTATACTGTCTTTCTATGACAA
TGACTCAGAGCCAACCAGCGAGTTTTAAAATTAAACATGT
GGCTTCTCTAGGAGAAAGAACTGAATTTGAAAGTAAAATT
CTTTCTATTCCATTATCTTTTCTTTTTACTTTGACACTGT
GAGTGCCAAGCATAGATCTGGAGGAAGAAAATCCAAAGTG
TGACGTTTGATCATCAGATTCCATTGTTATGTCCAGAAAA
CTGGGCTGTGGAACTTGTCACTTGGGAAGCTAGAAAAGAC
TTTCAGAGACCATCTAGTCCATGGTGTCCTAAATTAGGGT
CAAATTTACAAAATTTAGGGAGTTTGTAAGTTCCTTGAAA
TTGTATGTGAAGTTTTATTTGTGTGTGCATTTTTTTGAAG
AGAGGGTCCATCAGATTCTCAGTGAGGTCTGTGACTGCCC
CCTGAAAGTTAAAAATTACTAGACAGATCTAATAATCTAT
CAGTTTTAAGTGCTTTGAGCAGATGATATATTCTATTTTA
AATCCAATGGAAAACATCATTCCTCCACTTCTATTGGTAA
CTTATCTGTTCCAATGTTTAAAATAGTCTCCACTGATGAT
AAATTTCCCATTACAAATCTTATAAATCTCTATTACAGTT
GGAGCCAATTTCCTTCTTTCCCAGCCTTACCAGAGATGAA
GAACAGCTGGTTGCTACCCATTCTTTAAGACCATTGTTAT
GGAAGCTTAACTCCAATTTTACAAGTCCTAATGCTTTGCA
ATGGCTATCATATCATTTGCATATCTTTAGAGAATTAAAT
TTGAATGACTATAAGTTAGCCAATGTATCTTATCAAAGTG
TTTTCCAAAAAGTAGGAGATGGAAGAAAAAAATCCTGCTA
ATATGTTTGGAGTCATTTCATTCAGAACATGTGACTAAGT
TCGGATTTCAAGGTGCCACACCAGTCATTTCCTTCTGGAA
CTATAGTCCCTCTCTCCTCATTTTAGAAAAACTGAAGGAT
TTTGTATGTGTGTGCATGTGTGTGTGCAAGCACTGTGGCA
TAGAAGACCAAATAATGGAAAACACATGTATCAGACACGC
AATACACATTACTAATTTTAACTGGTTTCCTGGATTAACT
CAGAATCCAGATGACAGTTTAAGATCAAGACTAAGTTCTC
TAATATAGCTCAAACCACCTGCAGAAGTCATTACAGCCCA
TGTGTCTGCTATGGATTAAACTGATAACTGGAGTTCTTTA
GTATCTTAAATATCAAGAAGAGATGGAAAACCTAGGAATG
TAAGGTTCTTTCAGGGTTCCCTCAGGTTCTGTGAGGGAAA
GCTAAAGCTGTGACCTGATTCCAAAACCTAGGAGGAGTTC
TTAGCCATGACTGAAATGGCATTGTCATCTGAAGCTCAAC
CGGAAGGACACTCAGGCTAGATTTGGTCTAGGTGGCTTTA
AAATGGGTTTTGTTCTTCACTCCCTTCTTCTGAAGGTAAC
AAGTTCTAGGCCAAGAAAAGTATCAGCATTTCCAGAAGAA
GACTATCAGATAGGATATAAATGCCTGAAGCTGAATTCAG
GAAGTCCCTCCTGAATGACAGGCTGGATACTTTAGCATTT
GGAGTGACATGCCATTAGGAGTCCCAACAAACCCAGCACC
TCTAAAGAATAGTGAAAGGGGCTACAGCAACATTCTTTGG
TCCACTCTGCAGGACCTTATAAAAGGATCCTTTGGGTGTT
CAGTACTAAACCCCACTGGGCAGTTAGTGAGGCGGTCTCA
CCATTACTGATGAGGTTCTAATTATTCTAATTAAAGGAGG
ACAAACTGGGAAACAGCTCACAATAACTCTTCGCCTTTGC
AGGCCCCTCTCCTGGGCTGCTGGGCATCTGTATACACAGT
ACGTGTCCAGCAGCAGCAGAGAGGCTCCAAAACTCCTCTT
AATAGCAGCAGATGAAGCTTCTGTTATCCTTTGCTTTAAG
GCTTTGAGTTCTGTTACAAAGTGACCACCCCTGGGAAGGA
CAACACCTTCAAATGTTGCCTCCAATTTGCCCCTGAGTGT
CAATAAAAAATATCAGAGCAGGTTCTAATTGGGGAGATAG
AACCTGAAGACTGGTGGCTTAGATGGGCAGGAGAGGAAGG
GCTTCTGAAGGAAAACACACAGATGTGAGAGGCTGAGGAT
GGACTGTACATGTTCATGAAGGACCAAGTCTTCACTGTTA
ACATGCAGGGCTCTAGTGAAGAGAAAGCACTAAAGTCACG
GGTTTTCTGACAAGAGGGAACATGGTCAACATTAGATTAG
GGCGTTGTGAGAGCTGAGGTATGTAGAAAGACTGCTAAAC
CATTTTTGTAAATGTGTACTTCATGAAAAAAAGGCCGTGA
CTATTTGGGAAAAATGGAACCAAAAGGAACAGTATTGGAG
TGAAAATGTTAGAAGTTCACTCTTTCTCTTCTGTCAGCAC
ATATTTGGGCCCTGAACAAATTGGTATAAATCTTATGTTC
TGGGCCTTCTGAAGTTAAACAGAATGAGTGAAACACTGAT
CTGAGTCAGGAAAAAGGTGTAAAATATGATTACTTCAAAT
TCAAAACTAATCAGGCAAATAAAAAGGAAAAGAGAAATGG
CTTCAAACATCAGCATTAAAATGTGATTCTGAATGCTCAG
AAAAGTTGGGAAAGCCAGATAAAGTGTCTGGACATTGGAG
GTGGAAAAACTCTAGGCAACGTGGAATTTTGAACAGCCTG
TAAACACACAACTGAATTAAGCCTGGCCTGCCAAGAGACT
GTTAGCTGGGAGATGACTAACACACAAACCAGAACATTGA
CCATAAACAGAATTAAATATCCAAAAATTTTACATAAGGT
TTCATTTTAAAAAGTGACAAGACTTCACCAGTGCTTTGCA
AAGACGCATATATAATAAAACAGATTTCTATTCAGAATTA
GACACTAATCCTAACAAGACATAGCTTGCTCTGTGTAAGC
TAGGCTGGTGACAGGCAGCACTGTCGTATCTGTGCCTGAA
CCCAGTGGGGTGTGGGGTATGCACATGTGGGGGCATGGAA
GGTAGATAAATATCACCCATTCATGAACCACAAGAGACAC
CTTCAACCAAAACAAACAGAAAAACAAGGGAGGTGTGAAT
ACAATGAACAAGGAAGTGGTAAAATATCTCACTTCTACCT
ACTATGGCTTCTAAGAACTTCTATAAGCTAACCCCACCAT
GCCAATTTTATCTCCAGTTTTCAACCTGAGTCCTGGTTTT
GACCATTCCAACATGCCATGCGTTGCATCTCTGCTAGTAT
TTTTCCCTCTGCTTGGCAAACAAACAAACAAAAAAACACC
AAAAAAACCTTTTCTGCCCTTTCCTACCCAGTTCAATTCT
ATTTATCTTTTAAATAGATAAATTCTATTTATCTTCTAAG
AAACCTTCCATGAGAACTACAATATTGATCCTTACAACCA
ATTTCTAAATGTTTCATTTAAATGAATAGTGTTAATACTT
ATAGAAAAGAGGCCCTTAAGAAATGCCTGGCAAAAATTGG
GGTGGGGTGAAATTGAAGCAGGTGGTGCTGGGAAGAACAC
TGAGTGAATAAGTAATGGTCATATTGTAGATGGAAACACA
GTAAGTGCTTCCAATTTGAAGAATCTTTCTCGAGGCATAA
GGTAAAACACAAGCAGGGAGCAAAGAGCTCCTAGCAACTG
CCATGTATGCCCTTTGTGGAGAGCAATTAAAAACAGTTTC
TCTGATGGGAGAGATCTAGGATGGAGAGTGTCCAAAGGCA
GGGAGGGAAGGAAGGGGGGTATTATCACACATTCAACTGT
AACACAAACCAGAATTTATTAACTGTTATAAGGGTGCTAC
GGACACTGAGCAGTGGGGATTTAGATGAGAAAAAGAGCTT
ACCTAGTTAGATGATCTATAATGATGTAACAAAACAAGTG
TGTGGATCTAGAAGAGTGTATATAAAATCTATCGACCCTC
AAGGGGCACTTTAGCGGTCATGACGATTGAAGAGTATTTC
TAGAATTTAGAGAGCAGGGGCCAGGAATGCTGGTCATTCT
GCAATGCACAGGGACAGTCCCATACAACAACTATCCTGTA
TCTCATACAATTCATGTAGATTAAAAAAAAAAAAATCCAG
AAAAAAACCCTTGATTATTACTTTATTAGTCTAGAACTTC
ACTGTTTTACATTTAAATATAAAGTACTTTCACATGGGTA
TAATATACACGAAATTTCCAGGAATGAAACTACTGAATAA
TAACTTATTCAATTTATTTAGTAAAGACTTAGTGCTTCTA
TGTGCTAAATGATGTTTATCCAATTCTTGTAACAACCTCC
TAAGTCAGGAATTATTGTGATTATTATTCCCATTTTATAG
ATGAAGAAATGAAACATGTAGGCATCATGTAACTAGCTAC
TCAGATGGCAAATGGCAGAGCAGGAGATTCAAACCTAGTG
TGGCTTCAGAATCCATTCTTATAACCATTCTGCTTTGCTG
GGAGTATTGTCCTTTTCTGAACTCAACCAATAATTATTTA
ACATTTCAGAAAAATCACATCACCTATGGCAAAGACACTC
TTGGTATCTGAGTCACCATCAGGACACACTTGGATCAGTC
TGTATTTGTTGCACTCACAGTGATATTGTTTATCACTGCA
AGCACCTGACTTGTTCACTGAGTCTTCTAATGCAATAGAA
GCATAATGCTACGTAATATGTATAATGTCTGAATATTATA
TATTAATTAATTCCTCAAACATTTAATGAATTCGTACCAT
GTGCCAGGCACTGGGGATATAATAATGAATAAAACAGAAG
AAAAAAAAATCCCTGTCCTCACAGAGTTTAATTTTTTTTT
AAATTATTTTAATTTTTTCAGAGCTGGGGGTCTCAATAAA
TAGCCCAGGCTGGTCTCGAACTCCTGGGCTCAAGTGATCC
TCCTGCCTCAGCCTCCTGAGTAGCTGGGACTACAGGCATG
AGATACTGCACCTAAAGAGTTTAATTCTTATAAAAGGAGA
AAGTGAGAGGGTAGAGAAAGAAAATAAATAAAATAAATAA
AATAAGTAGAGTATATAGAATAAGAATATAGAATATAGAA
TAAGTGCTATGGAGAAGGTGGTCAGGGAGTGAGTGTTGGG
GTGGGGTCAGAAAGCAGCTTGTAGTTTTAGATGCAGGGCT
CATGGGGGGCTTCTCTGAGAAGATGACCTCCAAATCAAGA
CCTAAGGGGGTGAAGGAGGAAGAGTTGCACACACATGCCT
GAGCTTCCAGGAGGACATTTCAGTGGAGAGGACTGGCAAG
CAGTAGAAAATATGGGTGAGGACTGACACTCAGCAGGAGA
AAACAGGGCTAGAACCTGCAGATTTGAGAGTTATCTGCAG
ACAAGAGACAGATGGAACCCTGGGACCACACAGTATCACT
CTTGGGGGGAGACTGTTAGGAACACCTGCATGAAGAAGGA
TAGGCATGAAGGGAAAAGAGAAGGTTTGTGGTTCCATCAG
ATCCCTGGGAGAACACTTCTAACTGAGAAACCAAATTCAG
TTTGTAACCTTCGCTCATTCATTCAGCAATTATGTGAGCA
CTGATTACAGACTCTGTAATGGCAGGGCACTGTTACAGAC
TCTTACAAATGTTTAGATTCTGTACCCAAACTTGACAGGG
GGAAGGTTGTCTAAAGGAAGATGGACACCATATGATGGAT
TCACAAAATTGTCAGTCAGCATTAACTGAGTGTCTTAAGA
AACTGTGAGGAATTACAGAAGAAAATGAGGTTTCTTCCCT
TACCCAGCTTACCCGAGTGCTGCAAAGCAGAATTACATTT
AAAACATTGGTAAAACATCAAACAAATGCATTTCCTCAGA
GAGGCCTTCTCCTATGACCAAAACTCACCCCCATGTCATG
TCAGTTCTTTTCCTTCACAGCACCTGTTCCGATGCATGAT
CAAACATTAGTTTATTTGCTTGTTTAATAGTGTGTGTCTC
CCCTCCCAGACCACTGACTCCATAAAGTCAGGGAGCACGT
GTGTTTTGTTCACCACTACATACCCAGAGCTAGCACAGTG
CCTGGCACCCAGAAGACAATGAGAAATACAGAACACAACC
TTCATTGCTAAGAAGTCTGTCTTCTCATACTTGCTAGTTG
TGCCATCCATAATAGTTCCAGAAATGGTGGTAGCAGCAAA
GAATTTCTAATATCCTCAAATACAATTTTAGGTAATACCT
TGTTAAGACCTTATAACTGAAACACAGCCAGTCATTTCTG
TTCAACCTCCGGTTTATCTTTTGAATTCGTGACTATAACA
ACGGCTCTTTTAAAGGTGACCAGATGAAATTTATCCCCTG
GGAAATTTAGTAGCCTATACCACCGAGGTCTAAGTTATCT
ATTAGGTCAAGTTCCTACTTTCTCTCAAGTTTAGCTCCCC
TAGGGCTTTTGATAGTCAATAGACAGGTAGGACTATTTCA
GGAAATCAGGCTAATTCCACAACTGTTCAAAGACTAATGG
TATTAGATTTGCTTTTCTCTGTACTGGCTACTCTTTCCCT
GAGAATGCTGCCCACAACTGTGGGAGGTTTCTTCATTAGA
TCACAGAAAAGAGCAACATTTCACTGATCTCAAACAGCTC
CTGAAACATCATTAAAAAAATATGACTAAAAAATTTATTA
CTAATTTTCTTCAAATTGAGTTTCTAGACTACCAAATTAA
CATCTGATTGTGTAATTATAATTAGTGCCTCAAAAACAGA
TAACAAGTGAACTTCAGGTATGTGTAGCAATAAAGGGGCC
CATGAGAAGACTGGGTGGGGTTAAAATTCATTCTGAAAGC
TGAGTGAACTAGACCTGGAACCTGATTTGTTGTCCTAAAA
CAGAGTTTGGAGTTTTAGCCTGGGGTCATGGGCCAACACT
AGGAATGGCCAGCTACTCTTCTACTTCTTATAATTTAATC
ACTGGCACCAAGTACTAGAAAACTGTTTTATGTCACTATC
TGACCCCTAAAAACTGAACCGATGTTCAGAAGCACTTCCC
TATAACATCCAGGACCCATGAAATAGCCACTCTGAAGGCA
GAGTAAGGACCAAGTCTCGTAATTACTACTACTGGGCTAA
AGAGTACTCTTTCTTCTCTTTACCTGCATTTAAAATCAAT
ATATGGGAATTACACATTCTTCTCAGAGCATCAAAATGGT
TTTCTTTGAAACATTTCTGCCCACTGTTTTGGGCAGGCTC
AGCGTCTAATCTAAAAATAACTGAATCAGAATTCTAGGGC
ATGATGCATCCAACTGTAGCAGTCCCCAACCTTTTTGGCA
CTAGGGACTGTTTTCATGGAAGACAACTTTTCCACCAACT
GGGGGAGTAGGGAGGATGATTCAAGTGCATTACATTTATT
GTGTGCTTTATTTCTATTATTATTACATTGTAATATATAA
TGAAATAATTATACAACTCACCATAGGTTGAGGACCCCTG
CAATAAAGGGATAATAACCAGAATCTATAAAGAACTCAAG
CAAAACAGCAAGAAAAAAAATCAAACAACCGCATTAAAAA
GTAGGTAAAAGACATGAACAGAAGCTCTTCAAAAGAAGAA
CGACTAATGGCCAATAAACATATAAAAAAAGGCTCAATGT
CTCTAATCATCAGGGGAATGCAAATCAAAACCAAAATGAG
ATATCACCTAACTCCAGTGAGAATGGCTTTTATCAAAAAG
TCCCAAAACAACAGATGCTAGTGTGGATACGGAGAAAAAG
GAACACTTATACACTGTTGGTGGGACTGCAAACTAGTACA
ACCTCTATGGAAAGCAGTATGGAGATACCTCAAAGAACTA
AAAGTTAACCTACCATTTGATCCAGCAATCCCACTACTGG
GTATCTACCCAAAGGAAAAGAAGTCATTTTATAAAAAAGA
CACTTGCACTTGAATGTTTAATGCAGCACAATTCACAATC
ACCAAGATGTGGAATCAACCCAAGTGCCCATCAATACATG
AGTGGATTAATAAAATGTGATATATGTATACCATAGCCAT
AAAAAAAATGGGGAACTAATACCTTTTGTAACAACCTTGA
TGGAACTGGAGACCATTCTTCTAAGTGAAGTATTGCAAGA
ATGGAAAAACAAACACCACGTGTACTCACTGTTAAACTGG
AACTAATCAATCAACACTTTATATGCACATATGGAAGTAA
ACCTCAACGGAAATCAAGCAGGCGGGAGAGGGGAGTAGGG
GTTGGGTAAATTCACACCTCAAGGGTACAACGCACATTAT
CTGGGTGATGGGTACGCTTATAACATTTACTCAAACTGTA
CAAAAGCAATACATGTAACCAAAATGTTTGTACCCCTGTA
ATATTCTGAGGAAAAAAAGAGATTTAATTATATAGAAGTA
TTATTACTTTGCTATGAGCAACACTACGAAGTTAAATAAT
TAGTTTTCACATTTAGGAGAAAAGCAGCATCCATTCCTAT
TAATTAACCCTGCTTGTAAGGTCAGGCAATTGGTGGAGAA
TCTGCACCTGCAGATGCTCCAGGCACAGGGGCTGGGGCAG
GACCTTGGCCATCAGTGCTGGCTGAAGATCACACTCCAGG
ACCAAGTCTGGCCTTAGCTCTTTTCTGCTTAATATCTGCA
TCTGTGGGTGGACTGAAAAATTAAAAGGTACCCTTTTAAT
GGGTGATATCAAATTTGAGAATGTGTTCAACAGGCTGGAA
TAGTAAATTTAAAGAGATAAGATAAAACATAAAACAAAAA
TAAATCAAAGCCCCTGAATTTTTACTGTTTTTCTGGCTGG
TCAGACCTTATTTGAAGTATGGTATTTAATTTTACTGCAT
TTTGAATACGCTGTCTGGGAGACACCTAGGATTTTACCTT
TAACATTGGAAGATCCCCTCTCTCAATATGTAATTGATGC
CTCTCCCTTTTGTGGAAAATAAATGAAATTAACAAAAAAA
AAAATAACAAAACAAAAACTAGAGCATGAAGGAACCTTAA
AGGATAAGAGGACTGATACCACCAAATTACTCTCCACCTA
TTAAAAAGCCTAGTATACTTTTTACTCATAAAATGGAATC
CTAAAGTATTTTGGATAGTAGTCACACAATACCACATATA
TTCAGAAAAAGTTATTGAAAGGCTAGAACAACTGCCAACA
GGTTAAAAGTAATGAGATCTGACATGGCATTGAACTGATA
TACACAATAAATTGATCAAAATGCAATAAACTGAATTTTC
ATATATATATAGTCAGAAAGTAGTTTGTATAACACTGAAG
TCAACTGTTCTGTGGCTTTTGGTTTTTTTTAACAGGAGGG
AGAGTCTCTCCCTGCAATGGTTTGTATATTTGCTCCCCCC
AAACCTCATTTTGGGATTTGATCCCCAATGTTGGAGGTAG
GGCCTACTGGGAGGTGTATGGGTCATGGAGGCAGATCCAA
CATGTATAGATTAATGCTCTCCCTCAGGGGTTCTCAATGT
ATTAGTTCCCTCAAGAGCTGGTTGTTAAAAGGAGTCTAGC
ACCTCCCCTCTATTTCCCTTGCTTCCTCCCTTGCCACGTG
ATCTCTGCACATAGCAACTGCCCTTTGCCTTCTACCGTAA
GTTGAAACAGCCTGAGGCTGTCACCAGAAGCAGATGCTGG
CACCATGCTTTTTGTACAGCCTGCAGAACTATGAGCTATT
TAAATTACCCAGCCTCGGGCATCCTTTTATAGCAACACAA
ACCAGATTAAGACACTTCCCTACTACCCTTGCTCAGGTAA
TAAAGCCTGTTGGAGGGCACAGAAACGGATTAGGCCCCCC
CACCAAAGTCCTGAGGCTTCTCAGACACATCTACTCCTGA
AATGCCCAATTCAACTCAGACACATTCCTAGAAGTAATCA
CACTAGAACATCAGTTCCCTAAGGGCAGGCATTTTTATCT
TGTTTGTTCACTGCTGAACCCCCGGTGCTTGGCACACAAT
AAATTTTTTTTTGTATAAATGAATGAATGAGGCCTTGGTT
GTGTAGAAATGGCCCCACAGGATGCTGACTTAAAGAGGCT
GGGAGTTGGAAGTGTTCTCCTCTGCTAAATTCGGGAAACC
GAGCTAAGCAAGAATTAGAGTAAGGCAGCTGCCTAAAGAG
AGACAGGTTGTCCTACAGATTCTGTTTTTACCTAAATAAT
TCCTTCCCCCTCAAAAAAGGGACAGGAGTGGTATTAACAG
TGGGGTGGAGACCAGGCTCACAGGTTAATGTCTGGAACAT
TACTTGCCATTCTGAGTCTCATTCTCTCCATTGAAATGTC
AGCAGTTCTCAGTCTGCATTAAACTTGGCTGCTTTTCAAT
CACATAATGTTCAGAAAAGCCTAGAAGTTTGAGTACATTC
ATGTGTTTACTTCCCTCAGTTCCTTACAACTGATAGTTTT
GTAGGCTTACATAAGTGAGACCAAGGAAATGGTCTTTGTA
AAGGTGTCTGGATTTATAAATAGTTTCATTGCTCTATTTA
AGCTTTGCAACGTGTAGCCCTGCTTGCAGGCAAGTTTCAT
TAACAACAGGTAAGGCCAAATATACATTGAGAATCTGAGA
TCGCTAATTTAATCTCATCCTTAGATAAAATCTAATCAAA
TGTTGAGTCATTTAAGATTTTACTTTTTAAAAATTAAAAA
AATTAATTTTATCATTTGGACATAAAAATCTCAGAGACTA
ATGCAGATATTACTCTCAGGCAAAACAATCATGGAAAAAA
AAATAACTGATGACTGCCTTCTTTAGATAATTCCTATAAA
TGACTGAATCCCGCTTTGGCATTTTCAATATTCACTTTAC
TCTTGCAGATGAAGTAATCAGAAAATATTTATTCTGGAAA
AGATGGAAGAAAGGATTTTCCCTTTTGCTACTATTAGAAA
CCAAGAAAAGTTGCTTAACAAAGAACTAAGGAAGGAATCT
CCATATTATTCAGATAAGAAGTGCTGGAGGATACATGATT
GAATAGCTAGGTAGGGGTCACTACCAAGTATAATTAAGGC
ACTGCTCTGCTGTGATCTGGAATTCCAAACCAAAAAACGT
TAGGAACACACTGGCTATTACCGTTTTCTCAGTGTCTTAA
AAGAAATGGCATAAGGACTATGAAAATATTTTTGATTTCC
ATAATACAAATAATTTAGAATGTACCATTCTGCACATTAA
ATTAAGTAGTTTTTCCATTCTATGAATTCTGATACATGAC
TACATAAATTTATAAATAGCACCACTTATGACTCATAACA
AATGCTTCTTTTTCAAAAAATTGTCATGATTTTTGAATTA
TTATAAAATGGGATATAGAAAAGACATCTCTTGCTATGGT
GATCATATTATTCTGAGCCATAAAACATAATTTACCTTTT
TAGCAGGTGACAAAGACTCTCTCCTTAACCTAACTTTAAT
CAGCCTCTTCTGAGCCCTCTGCTCAAATGGGCCTAACTTT
GGGCTTCCCTCTCTGTCCTTGTAGAATCCAGCTTGAGCAA
GAATCTTGCTAAATGAGTTTAATGAAAATCCTCCACCCTT
GGTCTGTGACCACCGTCCGTATCTAATCACCCTGGCCTGC
CCTCAGCAAGAATTCTGTTGGGTCAGTCTAGCAAGAATCC
CCCTTACCCCTGATGTTTCCACTTAGTATAATAATTTTCC
ATCTACTGACCCCCACCTGCTCCTTGGTTATAAATCCCCA
CTCGTCCTTGTTGGAGCAAGACAGGAGCCCAATCTCTCTC
CCTCACTGCAAGACTCCATTGCAGTGGTCCCTATATCTAC
TGTTATGGCCTCCCTTGAATAAAGTCTTCCTTACTATCTT
CAGCAAGTGTCATGAATAATTTTTTTATTTAACACAAGGA
GAACACTGCTCTCAACCCTTCTATTTCTTTCAGAAAATGG
AAGCAGTCATATTTATAAATCTACTGAGTGAATCCTGGGA
CTATAGCTCTCTTGACAAGAAGCCAAATAGCATTTTAGAA
AATTAAAAAGTGAATTAACTATAAAATGCTCTGATCAATA
AATGTCATATCTGACTTGTTGAAGACTGAGTAACAACAGA
GAGTGAAGGATAACACCCAGGGATGAAGTCCAGGGGAGGG
AAATCTCTTGCTTTTTCGTCTTACAAACTAAATTCATAAA
AATCAAAAGAGTTTTTTTTTGTTTGTTTTTTAGCATAAGG
CCTGTCACATTGAAAATTATAAATACTGAATGAAAAGTGG
GCATAATCAAGTAAATATCACATTCCAGTGTTCCATTTAG
CTGTGAAAATGGCAAACACTGCTGAAAACACAAAACTAGG
CCTGCTCCATCCCCCAAGGCCCTTGTGGAATGTATGCAAC
ACATGCTCTGAGAATAGCTTGGAGACCAAATTCCCAGAGA
TTTCTGGTTGTAACTATGAGACTCAAACCATGAGGAGATT
TTTTAGCAAGGATGTCATTTTGATTTTTTGAACTCTAGAG
AGTTTCTCATGCTCTCTTTTAGAAGACTTCCTAATAGGTG
GCACTGGCACAGCAAAAACATAATCTTTCTGGAGGAGCCA
TAGTTGACTCGCAGGAGTGTTAACATCAGGGTTAAAATGA
ATGAGGATTCTTCCCCAGGCTTCTCCAACATTCACTCCCA
TTTGTTAAAGACTCTGCAGGTCTGAAGTCTGCACCCTGTA
GCTTCTTATGTAAATACTTAGGTGGGAGACACAGGAAATG
TGCTCATAAAAGCAGGTAGCTGAGGGCTCAAGGTCTCAGG
GTAGTATCCGAGCAGGGACTGTTTTCAGATGAGATTTCTA
ACCCAAATCCTGATTACTTGTGATCATTCATGAAACTAGA
TGTATATTCCACTCCAAATACTTATCTAACACAGTTTCTA
CCTTTAAGCAGTTTACAATCAAGTTGATAGGCAAAATACA
TGCGGGAAAAAACCGCTAATAACAGTTCACAAGATGTGAT
ATGAAAAATTACAAGACAATATAACAGTATGCCTATATTT
AATAGAAATTAGATAAGTAAAGTTGTTATTAGGATCCTAT
TGGTAGTTCTGTTGTAAAGGATAATTCTAGTATCCCACAG
TGAAAAGTGATTCAAGAATAAATACAGTAAAGATGGGATG
GCTTTTTGGAAACTGTAAGACGTATTTGCGAAGTCCAAAC
ACATTATCTGGTATAGTGACAGATAATGGTTATAATAAAT
AAAGAAAACTTCTGTCTAAACAAAGAAATGAACAGAACTG
CCTTTAATCCAAGCACAGATATATAAAAGTTTTCAGGAAT
AAAGAGAAAGAAGAGATTAATTCCTTCTGGAGCAAACGGG
AATGAAGTAAGAGAAAGGCAACTGAGGGTGCTGCTGTTTT
GTTTTACTTGGTTTTCAAATAAAAGTTTTGGTTTAAATTA
CTGATCAAATCCCAACTTCAGTAATTAACTTGCCATTCTT
ACTTTCTCAAACTTGTTCTATCTTGCCATGGTTTGCAGGT
TCATTTTGCTACAAGCCAGTGTGTAGCACGTAACAGGAGT
AAGAATTATAAACCTTGTATTCAAGTTGTGCATTTAACAA
CTAATGTTTGTAAAGGAGCTTGGAAAGTTGCCTCCTGCTC
TTAAGGATACGTACACCACCTCCTAATAACTGCATTTTAC
TCTCTATAGAGGGAATTTTTACCAAAGAAATGAACCAAGC
TGAGATATAATGTCAAACGTTGCATTTAACCTTCTTTGCC
AAAACTTGTAAAGAGTTGGACAACCAACAGCCTGACCTAT
TGGTGCACTTCTTTTTAGGTCTGACAACCATGAGCATATC
CTTAATTCAGAGTGGTAAAGAGTGCAAGGCCATGTTGTAG
ACATACTTCCTTTCCTGACCCAGACATTGCTATTACTGAT
TTAGTTCCCTGTCCTTAAGTGGTCTTGCCTCTGTCTTCTC
TGCCCCTTGGATATCTCTGAGGAAGTAGCTGTTAGAGCCT
TCTTGTAGCAGAGGCTGCATGAGCTCCTTTGCGTGCTTGC
TGACCCTGCAATGTAACACAGTGAGATGACAGGCCTACGT
TTCGCACAAATGAAGGGGAAAGAATCAAACACAGTATTAC
GATAAAAGGGGAATTATAGAAATATCCATGCATAGTTCAC
CTACAGAATAAACTGCATACCTTGTATGCACAGAATTGAA
CAACTTAAAAAGAAACCGGGGCTGGGCGTGGTGCCTCATG
CTTGTAATCCTAGCACTCTGGGAGGCTGAGGCAGGAGGAT
CCCTTGAGCTCAGGTGTTCCAGACCAGCCTGAGCAAGAGC
GAGATTCCGTCTCTACTAAAAATGGAACAATTAGCCGGGT
GTTGTGGCACGCGCCTGTGGTCCCAGCTACTCGGGAGGCT
GAGGCAGTAGGATCGCTTGAGCCCAGGTGTTTGAGGTTGC
AGTGAGCTATGATGATGCTACTGCACTCTACCCAGGGTGA
CAGAGTGAAACTGTCTCAAAAAAGTTAAAGCTGTGTGGGG
CTTTGAAATGACACAGCCCCTCATTTTAGATGTTAGGAAT
CTGAGGCCCAGAAATACCTAGGTTTATTTCAATTTACTCT
CATTATTCCTGCTGCTTGGAAACAGTCCAAATGAAGGGTT
GGTCTACATCCCCTATGATATAGTAAGTGATGAAATAATT
GTTTTAAAAGTTAAAATTCCATAAAAGTATTCATAATTAA
CTGAGTTTTATTTTATAACCTTACTTACAAACTTTTCCTG
GGTTTTGGCCTAGCGAGGCTCCAAACCCTAGCTAAAGCAG
CATGGAATGTGGATCAGAAGGCCAGTGTCATTTTAGCTCT
GATACTGCTGAGTCACATCATTCTGGGGAAAATCACTTAG
CCTCTTTGATCTTCTATTTTCTTATCTATTTTCACTCATG
AAATATTTACTGAATGCCTACTGTGTGCCAAGCCTGTTCT
AGGTGCTGCAGTTGAGAAGTGAACAAAACAGACAAAAGCC
CTACCCTCACAGCACTTACGTTCTAGTGAGGAGGAGAGGG
CAGACAGTAAACAAGAGAAGTAAGTAAATATATAGTATGT
TTGAAAATGATAGAGACTAAGGATAAAACTAAAGCATGGA
AGGTGGTATGAAATGTTAGGTGCTAGCTGGAACTTTGGAA
AGAGAGTCTGGGAAGGCCTGACCAGCAAGATGAATTTTTT
GTGAAAAGGTGACTTTTTGGTCAAGACCTGACAGAACTGA
GAGAGCTAGTCATGCAGGTATCTGGGGAAAGGACATTACA
GGCTGAGGGAACAGCCAGCATAAAGGCCCTGAGGCAGGAG
CATGCCCTGAGCATCTGGGGAACAGTAAGGAGACCAGTGT
GACTGTGGCAGAGAGAATAAAGGGAAGAGTAGGAGGAGAT
GAGGCCAGGGAGGGAGCCAGGGGACCAGACTCCTTACAGG
TCACACAGATTTGGCCCTTTACTCTAGTTAGATGGGAAGC
GAATGGAGAGTTTGAGCAGCAGCGTCATGAACTGACTTAT
GTTTTAATAAGATCACTTTGACTAGCAGTTTTCTTATTTA
TTTCAAAGGGCATGATAACCACTCATATTTCCAAAGTTCT
TAAGGATTAAATATGATGCTGTTTGTGGAGGGCTTTCAGG
ATGTCAAGTGATACAAAACATGAGTGATTATAATGTAGAG
TCAGTACAGAATAGTGGAGAGATATCAGGCTTTAGAATCA
CAGACATGGATCTGAAGGCCAGCTAGCAAGTTTTGTAACT
TTATCTATAACCAGGATATTAACACCTAACCCACAGTATG
TGGTTACAACAGTTAAACATATTTATGCCAAGTACTGTAC
CTATCACAGCATGCAACACACACATTTCAATACAGTAAGA
ACTGAAGGTGTCATTGCATCCTGGAACACAGGGAAGAGCC
CTGGGAATTGGCAATCCTGGGGTCTAGCCCCGGCCTTCCA
CTGCCTCATGGTGCAGAGAGGAAATCAACTGCATTCTCCA
TGGTTTGTCCATTTTCTCCATCTCTCCAATGGATGGGGGT
TATGACTGCTGATTTCCTGTAGCGATGTAAGGGGTAAGGA
GTTAATGCTTGTGGCACCACTGTACAAAATGAGATACTGA
GGAGTGTTTCTACTCTTAATACAAGTGTGACTAAGACTTA
CACTAAGCAGACAGTGAAAGAATCCAGAGGAAGCTGTTGC
AGTGGAAACAATGTGGGATTTATCTGTTTATCCGGAAAAC
ATTATCCAGAGTTTTTTGAGTTCTATGATTTAGTACACAA
AAAAAAAAAGAAGAAGAAGAAGTGGAGGAGGAAGAATAGG
AGGAAGAGGAAGGAGAAGAAGGAAGCGGTGGTGGTGGTGA
CGACGCAGAGGATGAAGAAAATGACGACGACAGGGTTGCA
GCGGCAGATCTCTATCACACAGTGGAAATAGTTCCAGAGA
GGAAAATTTGGCAAGGATTAAACTTTTGTTTAAGTCCTCC
TTTAGTGCCAAGAAAGCACTAGAAAATTTGGCAAGTTTCC
TATCTCTCTTTCATTTTTAAGCCAAGTTCTCCTAATCAGC
TCCTTTTAAGTTAATATTTCTCACCAGAATCCTTGACATC
TCTTCTTTTTGGGCTTCTTCAGCAAAAATTGTGGGGCCTT
TCCTGCGTGAAAACAATTGGAACTCCCGCATAGTTTATGA
GTTACCATTAGTCTCCAGGGGAGCCAGGCTAAAGACTGAA
AACTGAGTTGGTTTATAACTTAGAAAACGCAGGCTATAAA
CTTTCTTAGAAGAACCTACCTTTCTTAGGATTTTTTAAAA
GCATGACTTTAAAGCAGAGAAGGCAAGTCTAAGCCCACCC
AATTTCTTCCACAGACCAAGAGTGACTCGTTACTTTTACA
CTACTAGCTCATCTAGTCAAAATACCACCAAATATGCAAA
GTTACCTAGACTGCAGCTGGGTATCACAAACCCCAGACAA
CTGTAAAGTGCAGTCACCACCTATGTTTTTGCACTGACAG
GCATTATGTAATCCTAACAAAGCTATGAATATGCTCAGTT
TAACCTTTATTTTTTAAAGCAGGGACTAAAATGCCCAATT
TAATATATAGCACAGCATATTCAATTAATAGAGTATAATA
AACAAGAGCTTTCCTCAGAAATATAAGCCAGGGCTGATGT
TCTCCCAATGGGAGTTTGTTCCTATGATCAATATGATTCA
GTTACATAAATATTTACTTAGCAGCTGTTATATGTCAGCA
CTGTGCTGGATGCTGGGGAAGAGAGACGAGTGAGTGAGAC
CTGGCCCCTGATCAAGGTGTTTGCCATCTAGTGAAAGAGG
CAGCTATGTAAACTGATATAACCAGGCATATATGCATGTG
GTGCAATGAGAACAAAGAGGAGGGGTACCTACCCCAGCCC
AGGGGAGTGGAGAGGTGACAAAGAAGGCTTTGGGAAGGAG
GTGACACTTGAGCTGAACTCTAAAGGATTCTTCAGCCAGG
TTTGAGGTGGGGGAAATTCTAGAGAGGGATAAGCATTAGT
AAATACATCAAGTCATGAGGCAACCTGCTGTGTGAAGTAG
TGATGAAGTGCAAAGTGTGAGGTGGAGAGTGGGAAGAAGG
AGGCTGGGGAGATGAGAAGGAGTAGTTCATACAGAGCTTA
GAATTTATCCCAGTGGCAATGGGGAGCCACTGAAGGGTTT
TAAGGAAGTGAGAAACAGGATGGGATATGTAAGTTATTGA
AACAGGTCACTGGTAGTAATGTGGAAGATAGATCTGGAGG
AAGATGGAGACAACAAATGGATGGTTCAATCTTAAGTTTT
ATATATCCTGACTTTTTTCCTTAGGAACTAAGAGGTCTAT
AAGTTTTGTCTTATATCCATCAGTTAAGATAAAAGTACCG
AAAAAGATTTTTAACACGTGCACAGCATTCTAGAGCATTT
CCCACTTGATGCATGAGTGACACTTTGTCCTCAGGGCTGG
TTTGTCTCTGATATTCAAGACCAATGCAAGAAGGGAATCT
CAACAAGCACAATGTGACTGTTAGGCCCACAATGAAACCC
CCCTCACCACCACTTTTTTGGCAACAAAATAGCACAATCT
ACTGCAGCATCTCCTTAAGCAGAATTTTCAGGAAAAAGCC
GCTCAAAAAGGATCTGGAGAAACAGGGAATTATTAAGGGA
TTATTAAAGAATTTGCTACATTTCCTACATTGCTTCCAAC
TCCTATATTGCTTCCTATTTAACTAAACTAACTTTGGTTA
CACTATTAAAGAACAGAAATATATATCAAGCCACTTCTGT
GGCTATGGCTGCTCAGAAATTAACACAATTAAACCGTACA
ACAGTAGCAAAATACTTTTATTAGGAAGAAATAAAGTGGT
TTAGAGTAATGGGGAGTGAGAAAGGTTATGGAAACACGCA
GGCAACTGTAACAAGGCACCTGGCCTATACTGTTTCATTT
AATCCTTACCACAGTCCTAGGAGATACCTCCCATATTAAT
ACATGAGAGAGCTGAGTCTCAGAGATTTACGTGTATTGCC
CCAAAGTACATAATATGTGAAGTGCTTTGGGGCAATAGAT
GTAAATTAAATCAGAATCAGATTTGAACTCAGGGCTGATC
TCAAAGTCTGGGTGTTTTTCCACGACAGAAAGCTACATGA
CCTCTCAAGAAGAGGTAGCAATTCAAACGTCATCAACACC
AATCAACATGCACTTTATTTAAACTCAAGAAGACCTGTCT
CCATTCCCTGTTTGCTTTTTCTTTTCTCTTACTCTTCTTC
TACCCCTTGCATCCCTTTCTTTTTGAAGAAAGGAAAGGGA
TGGCAAATTGATGCCCAATCTTACCACAGAAAAGAATAAT
TATATAAAAACAGAATCTCTTGGGACCTTTTAGATTTGTT
TTCCAAACCTGAGATTGGTTGGGTCCAATGTTTTAAGTGA
CTCTGAGCACAAATGAAATCCTGTCCATCTCTACTTTGCA
TATCTAATCATTCTACAAACATTCAATTCCTACTTCATTC
ATTCCATGGTGGGGGGGTCTCTTTACTGTAGCATCCTAAC
CCATACTGTGGTGAAATATGAAGAAGTATTTAAACATTCA
ACAAATATTAAGCACTTACTACATGACAGGCAGCACTTTA
GGGGCTAAGGATAGATCAACAAACAAATCTAAGTTCCTGC
CCTCATGGTACTTACATACTAGTGGAGAAATCAGAACAAA
AAAAAAGAGTTACAATTTCAGATAGTGACAGTGCTATGAC
GAAATGAAAGCAGGATAGCTGCCCAGAGAAGGGAGGGAGG
GAGAGAGGACGAAAGGGAACAATATGCTATATTCAACAAC
AGGGTGGTTGGAGAGGCCTCTCTGAGGATGTCCTCTTTCA
GCTGAGATCTGAGTGATGGGAAGGAGAGAGACATGGAAGG
ACCAGGCAGAAGAGTGTTCCAGGCAGAGGGACTAGTAAGT
GTTAAGGCCATGAAGAAAGAATGAGCTTGGCATGTTCCAG
GAAGCCCAAGAAGGCCAGGGAGGTTAGGGTGGGCGACTAA
GGAAGAGAAATAATGACAAAGAAGACAGCAGGGAGCAAAT
CATGCAGGAATTTGTAAAGCAGGGTAAGGGACTTGGTATT
TTTTCCTAAGTGTGACAGGAAGCTATTATAGCATTTTGGG
CAGAAGAAGAATATGACTTGATTTACATTTTTAAAAAATA
CCATCCTGACTGCTGTGTGAAGAGTAGAACAAAAGACCAC
TAGTTAGGAAGGTATTACAGTCTTCCCACTGAGAGATAAT
GGTGGCTTAGATTAGAGTGATTGGGGCGGGGTGGGGAGGT
TGACAAGTGATAGGACTTGTGCTCTATTTTGGAAGTAAAG
TTAACAGGACTTGCAGATGGATTGGAGTTGGGTGAGAGAG
AAAGAGGAATCAAGATTGTCCTAAATTTCTGGCATGAACA
GTTGGGAGACTTAAGATGGAAAGAGGTTTAAGGAGAAAAC
TGAACCCTATGAAACCTATGTTCAGTTCTGGATATGCAGG
TGTTCGGGATGTTAGAGAGGCAGCCTGGTACAGAGGTCTA
GAATTCAGAAAATAGATCAAAGCTAGAGATACAAAACGGA
GATATCAGCACATAGATAATAGTTACAGCCATGTGTGGCA
GAAATTGCTCTCTGTCCTTCAAAATCCATTATTCTTTTTT
CCCTCTAGTAAAAGAATTGCCAAATTTTAGCTGGAACCAT
AGCTACCTGTCTAAAGACATTTCATAAATTCCCTTCAGCA
AGTTGTTATCATGTGACTCAGGTCTGGCCAATGGGACGAG
AGCAGACGAAATGTGTTTAACTTCAAACTGTGTCCTAAAG
GGAAGAGATATGTCCGTAACTTCCTATTCTCTTCTTCCTG
CTGGTTAGAATACAGACATGATGGAGTGGCTGGAGCAGCC
ATCTGGGACCAGTAGATGGAGGCAGCATGTTGAGAACAGA
GCAACAGGAAAGAAAGAGCCTGAGTTTCCAACACTAACAA
GCTACCATGTAGGTCCTAGACCACCTTTCACATTTTTACA
GGAAAGGGAAATCAACTTTCATCTTGTTTAAGCACCTGCA
TTCTGGAGTCTTTGTCATAGAAGCCTAAAATATACTATAA
TTTACATATCATGGGATTGAATAAGATCACCTAGGCAAAA
GACTAGAGGGCTAAGGTCTAACCTCTGGGATATTTCAATG
TATAGGGTTTGGACGAAGAGAAAGAGTCAATAAATGAGAC
TGACAAGAAGTAACTAATGAAATAAGATGAAAAACATAAC
AAAACAAAACAGGAAGTTATAGTGTAAATCAAGTAAATAA
AGTATTCCAAGGTGGTACCAAATGTTGCTGGGAGTAAGAG
GAGGACACAGAAAAGAATACGGCAGGATGAAGGTGATAGA
ATCTTTGACAAATAGTTTCAGTGAAATGACGAGATGAAAG
CCTATTTGGAGTAGGTTAAAGAGAGAATAGGAGGAGAGGA
GGAAATAGCAAGGATAGATGAGTCTTTCAAGAAGTTCTGT
TAAAGAGGGTAACAGAAAAATGGAGTGGTGGTAACTGGAG
GGGAAACTAAGAATTAGGGAAGATATTTTAAAAGTGAGCA
CTATTATTATTGAAACCACTGTAATTACAAGTTTTACTAA
AAATAAGAGCTCTGAAATACAATATGAAGTACTTAAATTT
TTACAAAGGAGTAACTCTTTCTTTGAAAAGATAATCCAAA
CTCACCTTCTTACAGGAATGGCAGCTTACCTTATAATACG
CTGTTAAACATGAGACCTGTAAGGTCACATTAATACTACA
CATGCTACTACTACACTACAAATGGAAATAGTGGTGGCTT
ATGGGATTCACTTAGAAATCAGTGCCTGTAATTAAAAAAA
AAACCTTTGTTTTTTAACAAGAAAGATTTTTGAATAAGAA
AATTGACAGTATGACAACTTTCTTCTACTAACTTTTTCAT
CTGCCTTATACTTTTGGCATCCATGCATATAAACTTTGGT
GAACTTTTCTCATCTGAGAAATATGACCATTTCCCTGAAA
ATCTTTATGCTCCTATAGTTCTTTTATATTCAAAGGGATA
TCTTAGGTACTATGAAAATCACTAAAATTTAATAGGAAAG
GAGATGGGGGAAGAATCTGTTTGTTCACATACCATGATCC
ATGTATATAGAGGCAATTATTTCTTTAGATGTAATTCTAA
TATATTCATTCAGTTATATGAGTCCAGAAGCCAAATCTAT
AATTGTCATTTGCCAAAAGAGCCCCATAATTTCTATTAGT
ATCATAGAGTCTCATATAATACCTTAAACAAAAATGAGAG
CTGAAGGTTTCATGGGAGAGATTCACAGACAGTGAAGGGG
ATAAGGAAAGTGCACTCCAGGCAAAGGGAACAATAAATGC
AAAGGCCCTGAGATGGGAGTACACCTGGCATATTCAGGGG
ATGGCAAGGAGGACTCTATGCATGGAGATGAGGAAGCAAG
AGCAGAAGAGTAAAAAATGAGGTCAGAAAAGCAGTGTATT
TGTGTTTGTGTACATGTGTGGTAGGGGGAGGCAAAATCAT
GTAGGGTTGTGCAAACAATTGTCAGGGCTTTAGCTTTTAC
TCCATATGAGATGGAAAGCTATTGGCAGGTTTTGAACAGA
GGAGTGACATGATATAATTAATGTCTGAACAGGATCACTC
TAGCTGTAATGTTTAAAAAAGACTAAAGAAGGCAAAGGTA
AATGCAGAAAATGTTAGGAATCTATTCCAGATGGTTTGGT
ACAAAGTGGTAGTGCAAGAAGTAAGAAGTAAAAGGTAACG
ATTCAGGATATATTTTGAAGTAGAGCCAGTAGAATTTGCT
GAGGGGGTTAGATGTGGGGTGTGGGGAAACAAAAAAGGGA
GTCAAGGTTGACTCCAAAGTTTTTGGCTGTGCAAGGTGAA
GGATGGATACGCCATGAACTGAGATGAGAAGACTACAGAA
GGCTGAGGGTGGAAATCAGGAGTTTGGTTAAGTGTGAACT
GACTAGGAATCATCTAAGTGAAGATATTAAATAGGCAGTT
AGATATATGAATCTGGAGTTCAGGGGTTAGGTTGGGTTTA
GAAATATAAATTTCCTTTCCTGCTAAATACTTTTAACAAT
GATTTAAATGTGGATACTGAACACATGGTGATGAAGTGCA
TAGCCAAGTCACTTACTATCATAATCAGGGTCCCCAAACA
GCTTGATAGGCAAAAAAAAAAAATGAGCAAACTCTATCAA
GATGAAATTTAATAGGTCAAAATGTAAAATCTCATTTTTA
CATGAGAAAGGGTGGAATAGAAACATGTTGAAAAAAAGGT
CTATAGGTTTTAATCAAGTATGAGTTTGACAAGTCAAAGG
TAAAATATAACTGGCTCCCCAAACTCATGCCAACTAAGGA
TGTATTAAGAACACAACAAAAAGGTGATAGTTCCATTCTC
CATTTGCTGATTAGAGCACACTTGCAATGCTGTGTTCCAT
TCTTGGTTGGTTTGAACCCAGGCCACGAGGGAGCAGATGA
AGGAACTATATTCCTATGAGCTGATAGGGAGAAGATGTGG
GGTAAAACAGCCATCTTCAAAGACCTGGAAGCCTACCATG
TAGAAAAGGGATTAGACTTTTTCTCTGAGGCCTAAGAATA
CTGAATTAGAACAAGTAATTGAAAAATACAGATTCTGGAG
CAATAACAGAAAGAAATTTCTAACATTTATAGCTGTCTGA
AAACAGAATGGATTGTCTCTAGATATCATCAGAAATGTTT
GAGCATGGCCACTATTTACCAAGAACCTATTATGAATGCT
TTCATATGCTGGACATATTATATTAGGTACTGTATATATT
AAATCATTCTTTCCTACAACCTCATATGAGGAAATTACAA
CTCAGAGAAAAGTGAGTAAATAATATAGCTAAGAAAGAAA
TGGGATTATACCTGTCTCAGTCTGTTCAGACTGCTGTAAC
AAACTACATAGTCTGGGTAGCTTATAAAAATCAGAAATTT
ATTTGTTACAGTTCTGGAGGCTAGGAAGTCCTAGATCAAA
TCACTGGCAGATTTGGTGTCCAGTGAGGGTCTGCTTCTTG
GTTCATAGACAGTCATCTTCTTGCTGTGTCTTCACACGGC
AGAGGGGTGAGGGACCTCTCTGGGGCCTATTTTATAAGGA
CAGTACTCCCATGTATGAGAGCTCCACCCTCATGACCTAA
TCATCTACCAAAGGCCCAATGTCCTAACACTATCACATTG
GGGGCTAGGATTTTCACACATGAATTTTAAGGGACACAAA
CATTCTGTCTATATCAACATCTGTGTTTGCCTATCTCAAA
AGTCCATGCTTATATGCATGTCTCTCCAGATATTTTTAAG
AGTGTACAGAGGGTTAGGACATTCTTATAACTAACATAGT
GTAAAAAATATTTTGCCTAGTTTATAAGTACCTGTTAATC
TAAAGGGCTTTGTGACAATCTTGTACCAATCACTGAAACC
ATTTGCATCTGTCTTTCTTTACAATTGAGGGAGTAGTTAG
CACAATTGGTGATGCCCCAAGAACAAAGCAGAGAATGTGA
AAGCTGGTCTTGACTCTTCCCCCGCCCCTAGGAAAACATG
GGTTATTTTAGGAACATAGATTTAATGCTCTCAGTGGTAG
AATGACCTTAATCCTTGGAAAACAATGCATTTACAATATG
CTAAGTGCCATGAAAATATATTTGTTCTTTCCACAAGTAT
GTGAAAAATACAGAGAAAAAATAAATCCCGGAGCTTACTA
ACAAGGAGGGGGAAAAGCAATTAGAATGGAGCTTAGAAGC
AGCAGAAACACCCAAATCATAACTACTATGGAAGAAACTT
ACAGTTGAACCCACATTCCTGAGAGTTATGGGACTTTACA
TAGAGGGTGTTGGCCATATCTTCTTTTTAAGGGTTTTGGG
AAAGTATGTGGTACAGCCAACAGAAGCTCTGCCAACACCG
CTAGGAAACTTCTATGAACGGAAGGAGTCTTGAGAGCAAG
AGCACACAGATGTATGTCACTCTGAAGTACTCACTTCTTC
CTCTAGCAGAGCCCCTACTAAATCAGTGGTTTTTATTCCT
GATAAAAAATTTCTCGCTACTTCTTCGGCACTTCCTAGTT
TTTTCAAACTTTATTGAGTTTTAGGTTGTGAAGTAGCTTT
GTTAGAGAAGAATGGAAGAAGGTAGCAACAATTTATTGGC
ATTACAAATCAAAGGAAAGATCTAGTTTTGAGGGAAGATT
TGTGTGGCTTTACTCATACCCAAGGTGGTCTTACTGCTGG
GTAGCTCACTAGAGTTGATGCATATTCCAAGAAGATCTCA
TGTGAAACAGAAGCACCTGCTTAGGTGGACCTTTTGCTTT
GTGTAGGCGCACACATTAAAAGGACACGTATATGGCTTCG
ACCATTGTGTCCTAATTAAAATTTTTCTTCATAGAGCAAC
ATATGTTATCCTCACATTAGCTAAAGATTAACTAGTCACC
AGCACTTACCCCCTGGCTTGATCTGTGCTTAGTTTCCATC
ACACTACACATTGTTTCACATAGCTTTCAGGTGGGTCTTT
TACCATCATAGGTTTTGCATTAACATCCATTGCTACTCCT
TAATATAGTGGCCTATATTAATTAAATTAAAATTGAATCT
TTACTTCTCCATGTGATGATAACAGTTGACATCACAGTCT
CATAGGTATTAAACAGATCGTTGTGGACCTGTCAGGTCCA
GCACAAAAGCCAGCCTTAATCAGATTTTCACTAACTTCTC
TTTTTGTAACTGCATTCACTAACTTAATATTCTCTGACAC
TTATTTTCATGATAGGATCAACTGAATTAAACCTGAGACT
GCCAAATTCATTAGTTTAGAGGAATAGAAGATTCTTTACC
AGGCTGACCTACTTACCTACAATAACATCTCTAGGTCTCT
GAAATGTCTTCAGCACAGATGGGTGAAGAAAAAATACGTA
TGAAGAAAACCTCACATACATTCCAGAAAATATAAAAACC
AGAATGACTGTAACAAAAATGACTGTAAAAGAATGCCTAG
GCTTTGGCAGGCAATAGAGACAGGCAGGGGGGCTAGCTAA
AATCATACACAGCAATACTGAATGCTGATATGAACTCTGA
AAAATCCATGAGACTTCTTTACCCAAAGGTAGAAGCAGAA
AGAGTGGTGTGCGATCTCACTGAAAATACAGAGAAAACTG
AATTGCCAGTCCAGGGAAGGATGACCTGCTACATTCCTTA
TAATAGCTAGGTAAACAGAAAGGCTAATAGCAGATGTTTT
CCATTTAAGCTCACCGAGAAATACTTCCCTGTGGTAAACA
AAGATGATCACAAAGTAACCATGGAGACCCCTCTGTCCTT
CATCAACATAAAATTTGTGTTGTGTCCATGATAAGTATTT
CTCATGAATAAGTCTCCAAGGGAAAGGCAATAAAATAGAC
AAAATTATATACAAAGAGTTAAACAGGGTCCTTTAAAAAT
GAGGTCAACTCAATAGTCAAAAAAAGTAATGTGGTTTTGG
CAGATTACTTGCCATCTTCTGTAATGTCTTGTGTTCTGCT
TAACAGTACAGTCCTAACCTTCTCCAGTTGGATCATTATC
AATTCACACTTGAATATGAAAGTTCCTAACTGTGGCCTCT
GCTCACTCTTGTCTAATCCAGCCTCTGTCTACATACAAGT
CATTTTGTATACTGTTGGCTCACTAATCTTCCTCACAGAT
CACTTTTTTTATATCCTTTGTATTTGATAGTCCTTGCTAT
ATTGTGAAGAGTCGTGAAGGAATGCCTCTTTATGGTAGTG
ATGCTGGAGCAGAGAAATACATGAAGTGAAGAAGTGAGCC
ATGCAATTATCTGAGTTAAGAGGTTTCCAGGAAGATGGAA
AAGCCCTGAGGTTTTTTTTCCATAAATAAGCAGTCAAGAT
GAGGAAGAGAAAGAAAGACTTCATGCTGGAGTGGAATGAA
TAAGGGGTGTGGTGATAGAAAATGAAATTGGAAAGATAGA
GATCAGTTGAGCCATGGGAGGCCAAAGTTAGGAGTGTGGA
TTTTATTATGAGTGTAACTCACAATGACTTAAGATAGTAA
TTCAATAAGCCCTGCTGAACAAATGAATTATTTAGGATCA
TTTATTTTGTTAAACTAGGACTGAAGTTTAAAGTATGATT
TAAGAAGAAGAAAAATATTCTTTTGCATGTTGCATACGTT
TAAATTAAAATCATATTTACATTGGCCAACATTTTCCACT
ACTAAAATTCAACAGCAATCTAAGTCAAGGGGAAAAAAAT
GAAGTTACACGTAAAATTTTGTATTCTAATTGTGTCTTAG
AACTTTAGTACTGTCTTTTGATAAAATGGATTAATAAGTG
AATGAATATTCAGAATAAAGATGCTTTAAAAAATAATATA
TAAACATACATATACATATATATTTTAGCATGGAGAGACT
TGCTTATAATACATATTTTCAGATGATAAAACTATCACTT
GTTTACATGATGGATTATGTATGTCAGTGTTCTATCTTAG
AACACCATGACTTTTGGGTTCTCCAGGATTAAACAACAGA
TTCACTGAGTGTGATGGGCAGCCTCTAAGATGACCCCTAG
TGGGCCCCACATCTTGGTATTTGTACCCTTGGTATTTCCC
TTCTACTGTGGGCTGGACCTAATGATTTACTTCTAATAAG
TAGAATATGGTAAAAGTGATGGGATATCAGCTCTGAGATT
AGGTTACAAAGAGACTATGGATTCCATCTTGGGCACTCTC
TTGTTTGCTGTTCTGAGAGAAACTAGATGCCATGTCGTGA
GCTGTCCTGTAGAGAGGCACATGTGGCAAGGAACTAAGGG
AGGCCTCTGGCCAACAGTTAGTGAAGAATTGCAACTCTCA
ATCCAAAAGCTCATGATGAATTAAATCCTTCCAACAATCA
AATGAGTGAGCTTGCACATGGATTCTCCCCAAGAATGAGA
ATGCCGTGTCATCTGACAGCTTGACTGCAACCTCATAGGA
GACCCGGACCCAGAACCTCCCTACTAAGCTATACGTGGAT
TCCTAAACCAAAGAAACTGTGAAATAATAAATGCTGTTTT
AAGTCATTAAGTTTTGGGGTAATTTGTCACACAGCAATAT
ATAATTAATACATTGAGCTACTAAAACATTTTAATGAAGT
AGATTCTTAACAGTGGCTAATACAAAAGACACTTAAAACG
GTCTGAAATAAGGCCAAGTGCAGGCCCAGCTGGGAGGATC
ACTTGAGCCCAGGAGTTGGAAGTTGCCGTCAGCTATGATG
ATACCACTGCACTCTAGCCAGGGCAACAGAGCAAGACTCT
GTCTCATACATACACATATAAATAAATAGTCTGAAATATA
CATTTAATCATTTTAATAGCAAATTTACCTTTATAATTTT
TAAAGGTAAATTTTAAAGTTATAATTTTTAAAGTTTTTAG
CTTTGACTAATATTAGAATTAGTTTGAAAGGGCCAATTTG
GAGACAGTCAAAAAATCAAAATGTTATATAAATAAAAAGA
TTTGGTCAGCAACTAAGAAATTCTGGTTTTAAAGAGGTAG
AAGTGAATGATTAGGTTCCAGTATGCCTGAGAAAAATCTA
GGGATTATAGTAGATAGAAAATGAGGCTTTAAAATAATGT
TGTTTTTAAAAGCACAATAGTAGAATATAAAGACCCAAAA
TAAAATGTGAATACTGGTCAAGAAAATAACCCGCATTGGC
ATTCCAAATCCACCACTTACTAGTACTTTTTGATTTTGTG
CAACTCACCTTCTTCAAGCCTCTGTTTCTTCCTCTATATA
ATAGGATAATAAGAACACCTATATTTTAGGGTTCTAAAGC
ACTCAGCACAATGCTTGGCACATGGTAAACTTCAAAAAAC
TGTTGGTTCCTATAGTAATTGCTATTTTCTATTGTAGTCT
TAAATTAGAGTCTCACTCCACTTTCAAAGAATAAAGTATT
CATTTCAGGTTACTTCACAACTGGAGACATTTAGAAAATT
TAGCAGAAGACTTAGGAAACCAAAATTTAACCAGAGTTAA
GGATAAGGCTTGCTTAAGAAAGTGAAAAGAATTGCTTTTC
AGCCTTTTGGCTAAGATCAAGTGAAGAAAGTGAAAAGACA
AACCCACAGAATGAGTGAAAATATTTGCAAGTCATATATC
TGATAAGGGACTTGTATCTAGAATATATGAAGAACTCTTA
TAACTCCATAATAAAAAGATAAATCACCCAATTAAAAATT
GGGCAAATGCTCTAAATATTTCTCCAAAGAAGATATTTTA
ATACAATGGCCAATAAAACACACGAAAAGATGCTCAACAT
TACTGGCCATTGGTAAAAAGCAAACCAAAACCACAACGAG
ATATTACCTTACACTCACTAGGTTGACTATAATAAAAAAG
ACAGACAATAACAAGTGTTGTCAAGGATGTGGAAAAATTG
GAACCCTCACACACAACTGGTGGGAACATAAAATGGTGCA
GTTTCTGTGGAAAACAGTTTGGCACTTCCACAAAAAGTTA
AACATAAAATTACCATGTGACCCTACAATATAATAGAATA
TCATTCAGCCTAAAAAAGGAATAAACAACTGATACATGCT
ACAACATGCATGAACCTTGAAAACATTATGCTAAGTGAAT
GAAGCTGGGGACAGAATGCCACATATGGTGTGATTCTATT
CACAGGAAATGTTCAGAATAGGCAAATCCATAGAAACAGA
AAGTAGATTAGTGGTTAACACGAGCTGGGGAGTGACTGCT
AATGGGAATGGGTTTCTTTTGAGGTGATGAAATGTTTTAC
ATTTGATTGTACTAAAAACCACTGAATTATATATTTTAAA
TGGGTGAAATGTACGATACGTGAATTACAGCTCTATAAAG
CTGTCATATAAAAAAGAAGTATAAAAAATAAGGCTTGAAA
AATTTAAATATAAATTATTTAGTCCAAAAGAAGGCAGTGG
GAAGGCAACTCAATACTGGTATTTAATATATAAAGGCATA
TAGTCATAAGGGATGTTAGCCAGGTTTTCTATATTTCCTC
TAAGGTTTTAGTAACAATATCAGATTATGTTAGCTATAAG
AACTTTAACAGTAGTGTTTATTAGTTAAGGACTATAGTTC
AGAGGTAAGTTGTTCAGTAATTGTTCTCCTTAAAAACAGA
ACAAACATTAGAATTCCTTGGAACCTATTCTTGGAGTCCA
TGTTACAGGAACATGTTTTAGATGGAACAGTTTTTATAAG
AAAGTCCTTCAGGTAATTCCAGAAATAAATTCTCTTGTGT
TAGGTATAGAGATGCCTTAAAGATGGTTCCATTAAAATAA
ATACGGTATAATTTTAATTTTTTCTGGCCTGGTTTAAGTA
TAGTCTTTCTTGTAGGCAATGGGATAAAATTCTTGTCTCC
AAATTGTTCCTTCAATCTTTATCTCTGCATAAAGTTACCT
TTGCAGTTTATTTTAAATGTACAATTTGCTACCATTTTCC
ATCATTAAATCACTTGAATCAAAACAGGAAAATAGCTGAC
CAATGGACATAGAATGTCTCAAAATTTCTCCCCTTTAAAA
TAAAAGTGAAGAATCTTGTATTTCATATTGAGATAAAACT
ATTTTTGAAAGAAATGGGATAACATTCCAATTCATTATCA
CAAATGCAATTTAATCCACAAATGTCAAATAAGGTATGCT
GTGGCTTAAAAATCTAAGATATAGATTATTGAAACTAGGA
AACTAAAAAGGCTCTCATGAAGATATAACCCCAAAATAAT
GAGGATAAATTCAATGAGTATTTCCCCTGCCACAACTTGA
ATGCCTAAACTGTACTGTATGGGAAAATAAAATTGTTTAA
AAACAAAAACAAAAACAAAAAAACCTAAACTAAGTTGGAG
GTGGAGATTTAATTATTTTGGGTTCATGGAAATCTGTCAT
CAAAAATAAGCTCATGATTTATTTGCCTTCTAAAACACAC
AATCAACTTGTGTGAAAACATTAACTGTCAGTAGCCTATC
ATATACAAGTTATAGAATTTTAGAGCCAAGAGGGGACTTT
AAAGATCACCTACCTCAACCTTCTCATTTTATAGATGAGG
ACACTAATTGAACTACTTCTTGCAGGTCACACATCTGGTT
AAGGACTGGGCAGGGAGAGAACTAAGGGCTTTGATTCCAA
GTGTGGGTTGTTTTCCTGGACATTATGCTGAGACTAACCC
TTTCTAGAGAGAGAAGATAGGTCCTGTACCTGCACAGAGC
AAATGGGCTTTAAGATGAGGTTACATTCTTTAGAACCTCA
TTAACTTCTGAGAATATAAGCTATTACCTAGTCTTTCACA
ATGTGTTTTTGTCAAATGATTTAGAAAACAGATTGTTTCT
CCTCCTTTTTGTGATATTAAGGACAAACTCACTATGTCTT
TTTTGTTTGTTTCCTGCTTCTCACCTCCTGTGTTTAACGT
TCTCTGCTTATTACAAATGCTGCTGATAGAAATATCTGGC
CACTTAGCATCTGACTACCTTCCTAGGTTTAGAGAATCTC
CTATCTTGTGAGACAGAGGTTACCTCCCACTATATAAGTG
TAAAGTACCAGAGATGCTTTGTTTCCCAGACTTCCTTATA
ACTAAGGTGTAGGCACATGATCTAGGCTCTGTCAACTAGA
TGCACCAGCTCCAGACTGCAAAGAAGGCTCTTCTTGAAAG
GGTGGTGGCCCTAGAAGCAATGGTATCTAGTTGCATGAGC
CAGAGGTAGCTTTGGTTCTGGAAGCAGAGTTCATGATCAG
TGCTATCAGTGGTGCAAGCTATAGTCTATGACCAGCTCTG
TGGTGTAATTTGGAGCTTTGTTTTTGTTTAAGGGACCGCC
GTGTCAGATTCTTTGGCTTTCCTAGAAATTCTGCTTAAGT
TTCCCAGAGTTAATTTCTGTCACTTGAAACTAAGGAAACT
GATTGATACAAGAGGATAAAAAGTACCTAACAAATGCTCT
TCTACATTGTGAGTTTATCTAGGGCAGGAATTATATATAG
TTTTCATATTTGTATCTCTCAGCTCATAAGACTAATCAGG
TTCTTAATAAATATGGAATTGAACTGGCTTTTTTCAAAGG
TACTTATCGATTAACTGTATGCCAAATGAGGCTCCCTGGA
GTAAAAGGGAGAACAGGATAGTATAATACATCTGCTAGAA
CATGTAAGAACAGCAAAATTAACCAAGAATAGGCAGAACA
TGTAAGAACAGCAAAATTAACCAAGAATAGGGGGCAGGAG
ATTTTTTTGTGTTTCATAACTCAATTTGTCTAATAGATCC
TAGTAGCTATTTTAGTCTGAGTGCAAGCCAGTTTTCCTGG
GAAAACACATGGCCACATCCATAGACATGCAGACAGCAAA
TTCATTAGTGAGAGGACAGACTGTTTATTTTATTTTGAAT
GTAGGACTAGTCTGATGGTCTAGGACAGGCTAGTTTAAGG
AAGTGACTGACATTTACTTACTAGGAAAAAAAAAAAAAGG
CTTGTGTATGTTGAAATGCTGTGGAAAAAGTAAGCAAACT
TTGAAAACAATGTCTCCTAAATTTGGATGGAATGAATTTA
TTAAAAAGTGCTTTAATTAGGTAAACTTATGACACAAAAG
CTGTAGTTTACAGTCTCCTAATTTATTTCTTCATATTTTA
ACATAGTGATGAAAAAAGCCTTTCTGGTTTATTGTGGAAA
CTCCAGGATAAATACAACTTTTTGTTGCCATCATGCCAAA
TTACATGCTTAATATTAAATATTTATAGATGAGAACATAA
CACAGTAGCTGTTACTCTGAAATTATGGTAATATAAACTG
GTATTTAGTTCTACTGTCTTCACTTAGTCACACACCATAC
TTAAGAGAAAGGCTTTAAGACACTATTAAAAGCTAGCACT
TACTCTGCAGAAAACTGACTGCAAAGGACCATGCAGAAAG
TTCATTTATGGTTCTCTAAATTTCTCACCACCTCAGCTGT
AAAATGAGGAAAATGCATATCTCACAGAGGCTTTGTGAGG
ACCAAATGCAATTATATATGTTAAAGAACCCATAATATAC
TTAATATACATTGTGGGTACTCAAAAAAGGGCACCTGAAT
TTGCAACTTAAAACTATTTAGTAATACAGGTAATAAATGG
TTAAAAAGCATTTTGCTTTAAAAAAAAAAAAAAGGAAACA
AAACTCCAAAATATTTTAAACTATGATATATACTAAATAA
ACCTTGTAGATGCTTAATTTTGTCTCTACCTTCTTGTTAT
TCCAACAGTGCAGTTCATACTTACATTATTTTTACTCATA
ATTTACTCCATAAATCTTACTTCATTGAACTCTGGATATT
ATTACTTTAAAATGGGAACATTTATATAAATATCTCACTG
TCAATTAGGGTGGTCCTTGCTTTAAGAAACTACAAGGGAT
GTGGCACTGCTCATTTTCTCCTGTATTTACTAATGTATTA
TAATTTAGTTCAAAATCATACAGTAATCAGTGACAGAGTG
AGTTGGTTTTCCATCAGAAGACAGAAATGTCTTCTAACAC
ATTTATGTCTCACCTTTCCTCACATCACATATTAAGTCAT
TTCACTTTCAAATATAAAAATGGTTTATGTTCTCAAAGAA
TGTTTTTGGTGGTGTAAACAAATTGCCTTTCACATTTAAA
TAAAGTGCTCTGCCTGGGGATCTAAAGGTCTGAGTTCTGG
TCTCAGCTCTATTAGTAACTGAGTTCGATCAGCCATTCAC
TTCCCTCCACTTGTTTTCTTATCTGTATCATGAGGCTGTT
GTGCTAGATTGCCTCTAACTTTTCTCCTGGGTGTAAGATT
CTCTACGATCTATGTATGTCCTGCTTTCTGGTAAGATTAT
TAACTCTCCGAAGGTATGAGTCACACCTTAGTCTTCTTTT
GAAATCCATACATTACTTAGTATAGTGCTGTGCACTAAAT
ATAAAACTGAACTGTAATTATATTATACTATAAAAACAAA
CATGGAACCAAATCATCATAACTTATAGTACAAAACTAAG
CAATGATTGCAAAGTAACCATTACTTAACATTTATAATGG
GGTCTTAACTATCTTACCTTTCAGTCAAGCAAATACTTTA
ATTACCTGCTCTAGGTAACAGGAAGCTGGGAGGAATGACT
AATAAGACAGTTTCTATGTGAAGTATTCTGTCCTCTGATC
TCCATAAACCATCAAAATATTCCAGAGTTGTAGACTTACT
CTTCACATACTGTGACAAGCCAGTGTGGTAGGTAGCCTCT
AAGATGCCTCCAAATATGCCTACCTCCTGGTATTCACAAC
TTGTACAGTCCCCTGCAGGGTTGGTCTATGTAACTGACAG
CATGCAACAGAAGTAATGGTATGTGACTTCTGAGATTAAG
TTTAAAAGACTGCAGATTCCATCTTAGGAGCACTCTTACT
CTCTCACTTTCTCGCTCTCATGGATCAGTTGCTTTGGGGA
AGCCATGTCATAAGCAGCCCCAGGGAGAGGCCAACAGCCA
CGTGAGTGAACCCGGAAGCACACCCTTTACACCAAGTCAA
GTCTTCAGCCCCAGCCAACAGCTTGACTGCAACCTCCAGA
GAGACCTGGAGCCAGAACTACCCAAAGCTGAATCTAGATT
CCTGACCCTCAGAAACCGTGTGAGATAACGTTTTTTTTAA
AGCTGTTAGGTTTTGGAGTAACTTGTTACGCAGGTAATAG
ATAACTAATATACACGTACCCATCATTTCTTGCCTAGATG
ATTATAACTTTCTAACTGTTGTCCCTGTAAACAAGTATTG
TCCCCTCTAATCTATCCTTTATGTTGCTGCCAGGGAAATC
TTTTGAAACGTAATTCTGTTTGAGCCTCTCCTCTGCTCAA
AAACTTTTAGCAGCTCCCCATTACTCACAGGATAAAATGA
AACTCCATACCATGTTATACAAGGCCTTGAAGAACCGGCT
TCTGCTTGCCTCTATAGCTTCATCTGTACCTCAGTGTTTG
TGTACTTGAATCCTACTTTAATTCCCCAAGTGAGCTAAGG
ACTTTTCTTTCTCTGATATCCCTATTTATACTGTTCCCTG
TGCCTAGAATACCTCATTCTCTTGGCCAATCTTCAAGATT
CGGTTCAAATTTCACTATGCGTGTTTATTTTAAAAAAAAT
TGCATTTTTAAAAATAAACAAAAAAATTGCACTTTTTCTT
CTTGGATACAAACGACAGTGCCTGGCTTACATAGATGCTT
ATATATTTAATTCAATTCAATAAGTATTTTTGAGCACCTA
CTATACACTAGGTACTTATTTTTGTCACGCAGTAGAAATA
ACAAAGAAAATTAAACAAACAAGGTCTCTAACCTTAAGGA
ACTTCCAATTTAGCAAGGAAATTAGACAAACTGATTACAA
GTGAGATGAATGTTACAAAAAATAAGAGTCCAGAGTACTC
TGGACATATAAAGTGGGAGTGGGGACCTAACCTATTCTAT
GGGCTTACAGAAGCCTTCTGTGAATGTTTATTGAATAAGG
GATTTAATGAAAAACTCTATCTAACCAGGGAAAAAACGTA
GCGCTAAACTTCAGTCCAAAAATCCAAATCAGCAAACAAA
ATAAGGGACATATGGCTTGTTAGTAATATACATGAAAAAG
TTATAGACTACATTTGACAGAAAGCACAATGTAGGATGTA
ACTGGAAAAAACACTTTGGCTTCACCAGTAGAAATACACC
GCATAGAAATCTGGAGATACTCCATCATGCTCAGTGTTCA
TCAGTCCTCCTTAAGAGATGTGGAAAAACTAGAGGCCATT
CAGAAGTTAATGACCAGAACTGAGGCACTATGAACCCAGG
TCTCAAGAATAGCTTCCAAAAACTGGAAAGTCTTGGTATG
TGAAGACTCATAGGGTAAGTAATACATACAGCTGAAGGTT
TGTCATGTGGAAGAAAGATTATATTTATATATAATCCTGT
GGATTTATGGGTAAAGTAAGGAAGAGACAGAAAAGGAACA
ATTTACAAATTGCCAGGGCTATATAAAGCAGGCAGTCTCT
ATCCCTGGAGGTGATTACATCTAAACTGGCTGGCTGGCCA
CAGAGCAAAATGTTGCAGAAGGGAATCCAATCCCTGGAAG
GGAATTAGCATGGATAACTTCCTACTAAAGCCTTTTTAAC
CCTGATATTTTATGGCTTAAATACATGAATATTAATGAAT
CTTTCTTTGTCCTAATCTATACTGTAATGATGCCTAGGAG
AGCACATTATCCACAAAGTTCTATCCTATCTAGTAGATAG
AGTGAAAATAAGGAGATAAGCTTTAGATATCTTCAAAGAG
CCTGCTTATATGGCCTTCCTAACAACTCACTTCCTGGCAA
CAAACTATTTTACAGTTCATATTTATATCATTATTTAAAC
TGAATTTTATATTTAAGGCATGCATTTGTTTCTGTAAAAT
CTATAATACATACGGAGGAAAATATTTCTACGGATATTTG
GTTGAGCCCAAAGGCAACTCTTGCCTGACATATTCAAGAT
CCCCAAAGCAAAATTTTCCTCTCAATACATGAACATGTAA
TTAACTATCTATATCTATATGTTCAATTTCAAGATTCTAG
ATTTAAAAAAATATATATATACACACACACACTCATATAT
TTCTTAGGACTTGCTAACCTTTATTTGTAAAAGCTCAAGA
GAAAGGGTATTTCCCAATGCGAACAAAAATTACCACGTCT
TTGACATGTACATCTGTGATATGACACTGACCTATCATCC
CATCCCCAGCTTGCAGGTGTCTTAAATAAAAAAGAAATTA
TCATGCAAGTGCTGACAGACCTATGTCACACTCCACAGAA
AGCTATGATCCCAAGTGTTTCCAGTTCACATCATTGCAAA
GGAGAATACACAGAGGAGTTGAACCTGTGCTTCTTATGCA
GTTCTGAAAAATGGGAATTTGAGATTATGTGAAATGGCTC
AATCTTCTGACAAAGTACAAAGTTCTTGATTTTCCGGTAC
AAAGATAAATCCATTCTGAGAAGCTTAATATTGAAAAATA
AAGAAATAATCCAGATTTTGAAGAGTTATTTGGGAGGCTC
AAACCAACTTTTTTGGCTGAAATAGATGCTGATTTCTAGT
TTTTATTTGTTGAAAGCTAAACCATCTGTTTGAGTAGAAA
CAGATTTTTGCCACAAGGGAGAAAAAGTGAAAGTGATCTC
ACTGAAAGCTAACAGGACTCTGAAGGCCACTTAGGTACAG
TGTGCTTAGCAATTGGCTCCTTTGGGTCAAGGAAGTACTA
ATATCCTAGAAGATGCAATGCAAGCTGATCTAATCTAAAC
CTCCTGCAGGGATGGGGAACCTGCAGCCTTTGGGGCCACA
TGTGGCCTTCTGGATCTTTGAGTGAGGCCTTCTGACTGAA
TCCAAATTTTACAGAACAAATCCTTTTAACAAAGGGAAGT
TTGGATTCGGTGGAGGGGCTGCACTTGGGGATCTGGAGGG
CCACATGTGGCCTTGAGGCCACAGGTTCCCCAAAAATATT
CATGGAAAAAGTGACTTATGTAACTGCCAATAAGTCATCA
AAGCAATAATCATCCTTGGTAAAGTAATAACATTCCAAGT
ATATAAAGGAACTCTATCATTAACACTTTTTTCCATTTAA
AAATCTATTTATTTCCAGGTTTACTTTATAGAAAAGGGTT
CAGAAGAGGCTGTGCTAAGTGGGGAAAACCTAATGGTTTG
GGAAGAGTTAAAAATGGATATACTTACGACTTTAAGAAAC
AAGAGGGAAATAAGGCCACCCAGGGGAAAGGAAGGAGGCA
AGATATACCTATAGGACACCTATTTCATGTGAATCACAAA
GAAGGCAAAAACTTCCCAATACTAAGCATATATTGAAAAT
TAACCATCATAACACTTCTTTAGGCATGGGATGGAGAAGA
GGAGGCAGAGATAAATATAAAAAGCACAGCACAGAATCCC
TACCCTCAAGGTAATTATCTTTGAGTAGTGTAAGATAAAG
TTGTAAGTGAAAGGTGGTTATAGTAAGTGTATTTAGTGAA
GGAAAGATTATTCCAGGACCTACAGAAGCATTCTACTGGC
CCACAGAATAAAGAAAAAGTTTTGTAGAGGTAGTAGGATT
TCAGCTGGATCTTGCAGGATGGGTAGGAGATAGGCAGCAT
GGAGGGAAGAGGGCAGGCAACCCAGGGTGTGGACACTACA
TGTGCAAAGGTAGCTAGAGTGACCTCTTTAAATACTCTTT
AAATGTAAATCAGATCAAGCCACTTCCCAACCTCAAACTC
CTCAGCACCTCAGCACCTTCCCACCATACTGATAAATCTA
AAGTCTTCACCATGGCCTACAATTCCCTGTCTGATCTGGG
GAATTGTAGGAATTAAGATGGAAAAATAATAAATTAGGGA
GACCAGATAGGATACTACTGCAACAATATGGACAGGAGGT
TAATCTCAGTAACCCCAATCATGCCCAAGGTGAAACAAAG
GGGGAAAAAAAAAACCAAACAGGGAAGACAAGCAAAGAGC
CAGAGCTCAGATTTATTCCTTTTCTCTTCAGATCTCCACT
TTATATTTCTTGCTGCCCCAAACCCATCCCCATAAGCTTT
GCATTTTATAAAAGCATTGAGGTAGTGAATGAGAATGAGT
CTAAGACAATACAAGAGAGAGAAAGGTACCCTAACTTATG
AGGGGGCTGGTGGTATTTAACAAAAAGGAAAGAGAAAACC
AAATTTATCGGTCAAGAATTACTTAGTGGTATTATGTGTT
ACAAATGTCACACAAAATGCCCACCAACCCCATTTCTAAT
TCAAGATGCCTAAATCTAACACCATCCTTCCCATTTTATC
CTTTTCTTTGAATGGTAGTACTAGTCTCTCAGTGTTCTGG
CCTCAAAATCATGCAATTAGCTTTTACTTCTTTCTCCTTC
ATAAATTATCAGTTGCCAAATGCTATAGATTTTTCCCTGG
GAATTTCCTTGAAAATTTTTCCTTTCTCCCCATTGCAGGA
CTTTAAACACCTCATCCCAAGACTGTTGCAAGTCTCCTAG
CTCATCTTTTCTCTTCACTTTTTTCTATTGACAGTCCTTG
GCCAGATTAATAGTCTCTTATTAGAGTCTTCATTGCTTTG
TTTGATAGTTTACAGTTACTTCCTTAACTCATTAATGACC
TAAATCATCTGGCTGCATTCCATGCAATAAACATTTATTT
CTCTTTTCTTTCAACATGAACCCTTTCTTTACTGTCTCCT
CCCAGACACTTTGCTCAATCAATCCCAACTTAGCAAATGA
TGAAGGGCTGCAGTAAGTAGCTACTGCTAATTTGTTCACC
TGATAGCCATTATTTCTTTACTAAAATAACTCCAAATTTT
TTTCAGATCACAGTGTGCCTAGTTAAAATATTAATATTAC
ATTTCTGACCCTCCTTCAAAGGTAGGCCTAAACATTTGAC
AGACAGTTTATGTTTGATGACACATAACATAAGTAAAAGT
CTGCTATAAATTTCTAGAAAATGTTTGCTCTCCTGCCTCC
CTCCTTTTTCCTGCCTGTAATACAGATATGATGGCTTGAG
CTGCAGCAGTCACTTTGTGATCATCTGGGAAAAGCCAAGA
GAATTTCAGCAATTTTGGCCTTAGCACCCTGAAGTTATTA
AATCAACCCCAGCAACTGAATTCATTCATTGTGGTTCTTT
GCTGTGGACTTCTCAATACACTAAAAAAGAAAAAAAGCCA
ATTTATTTAAGCCAAAGCTTAATTAGGTTTTTGTCACTTG
TAGCTGGATGCAAACCTTACATAAATATCTCATGCTCTCC
TTATCCTTTTACTCATATTCTAAGTTTCCTTGACAGTCCA
GTTCAAGTTTTATCTCCCAAGGTACCAAATGATGCTAGTC
ATCAAGATTGTATTATCTACCACGTTCTTCTAATTTTTGA
TCCTACACCATAGACATTGGGAATTTATACTACCTGGTAC
TTAATTGATCTCTTTTAAAAAGAATTAATCAGTATATTGT
TTCTGGTTTAGAAATGATCTAAATCATCACTGTTGGTCAA
GGCCTAGCTGGTATCCTAGCATCAATGCCGGCCAGTGAGC
TAAAAAGGGATCTGAGAAATGGAGCCAAATTTCATCCAAA
TTCTAAAGATAACGGGAATCATCTTCTGCTTCCCTTAGAT
GACAATCTTCTCAGTAGAAAGCTGCCAAATCAGTCCAGGG
ACTCAAAATGTAAACTTAGGTTTTTACAAAGGCATTACTT
ATGTAGTTAGTGTAGCAAATGGTAACTCTCATCTCTTATT
TGCCTGTTACACATAACTAGTGGCTCTGTATATATATTTT
GAGAGAAAAAAAATTTCTTTTTTCAGGTGAATAATGTGAT
TTTTCTCCTTTCCTCAGTAGAAATTCTCAGCGTGGGAATT
TTATTACTGGTTTTAATAATGAGTCAAAAGTCAGAGAACT
AAAGCTGGGTGTGGTGGCACACATCTGTAGTCCCAGCTAC
TCAGGGGGCTGAGGTGGGAGGATCACTTGAGCCCACAAGT
TCGAGTCTACCCTGGGTAACATAGTGAAACCTTGTCTCTT
AAAAAAAAAAAGTCAGAGAACCATGATTATGGATTTGAAA
GAAATTAAAACATAATTTTAAGAGAAGACTCCATTCACTC
AACTGTCTATATGCAATTATATAAAATTAAAATGGAATGA
ATTGTAATGAAAATGCAAGGCTGCTAATACATTTTTAAAA
AAATAGACAACCTGCAGGCCTGTAAGGAGAAATGAATTTG
TAAGAGTAAAAGGCACAACTTTCAGCCAGCTTAGGCAACC
AGCCTGCTTGAGCAGAACAAATAAGTCAGTTTCCAAATAT
ATTTGCTTTGGGATAGCCACTTCCAAAAACTGTGATCATC
AAAAGCAGTTATATCAACATCTTCTTATGATTAAAACCAA
CACATTTATTTGGTTGGTTTGCTTCCTGCCCTTCTGTTTT
ACCTACTCCAGCTAAAAATGTGTTTCAAGTGCTGGCACTG
GCACTTGCATACCAATGCTATTAAGTTTTTCTAGATTTTC
TTTCTGTGGAAATTACTTTGAGATTAAATATAATGACAGC
TTAGCCTGGTAGTCATTTGTTCATCTGCTTGGGCTCTTAA
TAATGATGTGATAGAATTAGAGTAACAGTATTGTTTATTT
TTATTACTCATGTACCACACTAACAGGTACACGGCATACA
AAGGGGAAGGAGAACAGTAAAAGCAAATCAATGACAGTGT
TGGTCGAAGTATGAAACATATCTGCTGATGGCTGTGTTCA
CAGGATTCATTCCCTCATGAAACATGTTTACAAAGTAGCT
ACCACTAAAAAAACAAACCAAAAAAACCTCTTCTATGTTC
TATCTTGTTGAATTATGTATCAAGAGTGAAAGAAAGAAAA
TGAGCAGTTTTATCACAACATAAATGGAAATAATTTAAAA
GCAGGAAATGTTGACTTACAGTAACTACTAGAACTTCCAA
AATCCTTTTTTTTTAAAAATAGCAATAGTTTTTAATTCAT
CATCCACCGCTCTGCCAACCGTGCAATCATTTTTTAAAAA
GCCTTTTTTAAAGCATACTTAACATTTTACTTTACTTCTA
TAATCCCTGGTATGAAGACTTCCTCAGACAAACAAAGTCT
TTCTTGCAGCTTTGCTAACCTGTTTTCAACTCTGAGACAA
AAAATTTAAATAATAAAGAAAATGCTAGATACAGAATGAG
TTACAAAAATAAAATTGGCATGGAGAACACAGAATGATGT
GACTGGTAATTTCTAAATGGCATTAACTACACGCCCATAT
CCTACTCTCTTTAGCTATTTTTTATATAAACTTTTTTCCA
CTGGGTCAAAACCATAAAGTATAATTGTTATACATTATAG
TTTAAGACCAGACATTGATCTGGAAATGTAATTTACTTTA
CTCAAATTGGAAAATTAAATTCCTCTTCCCAAATATCCCC
ATCCTGTGTACTACATAAACCAGTTGCACAATAAAATCTG
ACTTTCTATCTCTACTTTCTGTTGTTTACCACTTTCTCCA
AAATTTTACAGGCTCTATTTAAGTCAGAGAGAGGAATCAC
TCACCACTTGTTTTTCTTTCCAAACTACATACAACTTTTA
AACTCAGAAACAACAGAAAATATATTTTATTCAACTTTCT
CAAACTCTTATTATTGCTCAGGATTAAAATCTCTAATAAT
AGTGATATCGTCTCTGCTCTTCCAATAAATTGGTACCCAA
CCCTTTTGTGCCTATATAACTTATGCTCTTTAGATTATAA
ATTATATAATTATAATACAGTTTATCAAATTCGTATGTGT
AATAAGCCAAAGAAATCTATCTCTGGGTCTTGAGGAGTCT
TGTATAGTTTCCCACAGGTCAACTTTTCTTTTTGGGGGGA
CAGGAAGTAGGATTTATCGGTGGGCACGAATGAAGGGGTA
GCACAGTGGAAACCCTCACGAGTGCAGGGCCTGCCACTTG
TCCAGGGGGCCATGACTGGAGATGTACTTGACCCCACAGC
CATCTGGGATGAGCCACTTCTCAGCCACCATGTCTTCAAA
TTCATCTGCGTTAAACTTGGTAAAGCCCCACTTCTTTGAG
ATGTGGATCTTCTGGCGTCCAGGGAACTTGAACTTGGCCC
TGTGTAGGGCCTCAATCACATGCTCCTTGTTCTGCAGTTT
GGTGTGATGGACATGATGACTTGGCCAATGTGAACCCTGG
TCACAGTGCCCTGGGGCTTTCTAAAGGCACCGTGCATACC
TGTCTGGAGCCTAGACTGGGGACAGCACAAGGTCTGACAC
ATGAACATATATTGGAAGGAACTGTCTCCAAGGTCCCTTA
GAGCAACCCATACAAGCAACAGGCTGCACATACTACCAAG
GAGGCTGCTGTTTGCAGCCATTGCACACCATCGGTCAACT
TTTTGTATGTTTTCATTTATAGAACAATTGTTGAAAAGTA
GGTTAAAAATTTCAACTCACTCTTCACTGTGAACTCCACA
TTTCAATTAATGTGGTAGAAAAGTAACCTAGTATACATTT
TAATTATTTTACATTTGAAAAGATTAGACTACTCTGTGCT
TGCCAACTGTTACTAATCATACAGAGAATCAAAACAAAAT
CTTTTCAAGTGACCACAAATTACCAAATAACATTTATCTT
TCTTATTCTTTCATTCAACAAACATGTGCCTAGCAAATTC
AAAATACTGTATTATATTATATTACACCATTCTCAGTGAA
CGTGCATCCCTTATACTATAGGGATAAAGTGGTATAAAAA
TCTTTTTTAAATTTTGGAATCCCAAATATTTTTAATCCTT
GTGCATCTGTCTTTAATACTGAAATAGTAAGATAATAATT
AATCAGAAGATATTTTATACAATGTATCTAAATCCTGACT
CTGCTATGTAGTGGTTGTGTAGATGGTCTGAATTACTTTC
CTGAGCCTTAATGTCTTCATCTATAAAATAAAGAGAATAC
AGATTGAGCATCACTAATCTAAACATCTGAAATCTGAAAT
TTTTTGAGCACCAACATGATGCCACAAATGGAAAATTCCA
TACCTGACACCTTTGCTTTCTGATGGTTCAATGTACACAC
TTTGTTCATACACAAAATTATTAAAAATATTGTATAAAAT
TACCCTCAGGCTATGTGTATAAGGTGTATATGAAAAATAA
ATGATGAATTTCATATTTAGAATTGGGTCCCATTCCCAAG
ATATCTCCTTTATGTTTATGCAAGTATTCCAAAATCTGAA
AAAATCCAAAATCTGAAATAGTACTGGTCCCAAGCATTTT
AGATAAAGGATAGTCAACCTGTACTTACCTGGCAGCTGAG
CATTACATGAGTTAACATAAATGAAAGTGCCTCTTTCACG
CTTCTTCAATGTTCCTATGCCATGTACTGTCCTAGGTGCT
GGGGATATGGTGGTAAGTGGTGAACATAACAAACAAGATT
CCTGTCCCCACAGAAGAGAAATTGGCTAAGCTGACTGAAG
ACACACAGGAGGAAAACTAGACAAGTCATGGTACTACAAA
AGCCTAGAAATAAAGTATTTCAAGAAAAAGGTTATGTCAA
AAATGTACAGGAGGGGACTGACTAGAAAGGGGCATGAAGG
AACTTTTTGAAGTAATGAAAACATTTATATCATGATTGAA
ATGGTGGTTTCACAATGGTTTACATTTGTCAAAACTCATT
AAAGGTACACATAAAATTAGTAAATTTTATTGTATATACA
TTATAAATATCTCAAGTCTAATTTTAAAAAGTATAAATGT
TATTAAAGACAATAAAAAGGACAGGGGAGCTGTTCTACAT
TAAAGGAAATTCAAGAAGCATGACAAATGGATGTAATGCA
TGATCTTTGGATCCTGAATCCAAACAAAAAAAAAAAACCT
ACAAAGAATATTTTGGACATTTGAGGTTAGGAGTTCGAGA
CCAGCCTAAGCAAGAACAAGACCCTGTCTCTACCAAAACT
AGAAAAAATTAGCCGGGTGTGGTGGTGCATGCTTGTAGTC
CCAGCTACTTGGGAGGCCGAGGCAGGAGGATCGTTTGAGT
CCAGGGGTTTGAGGTTGCAGTGAGCTATGATGACACCACT
ACACTCTAGGAGGGGCGAAAGAGTGAGATTCTGTCGCCAA
AAAAAAAAAAAAAATTTGGGGGGGTGCAAATCATGAAATT
TGGATATGGACTATATATCAAACTGTATTGTATCAATGTT
AAACTTTTTTGTTTAGTGTGATCATTTTATTGTGGTTATT
TAAGAGAATGTCCTTTTCATAGGAGATGCATTTTCAAATA
AAGTGCCAGGATATCTGCAGTTTACTCTCAAATGGTTAAA
AAAAAAATCCATGTGATTGTAGATAGATAGATATAAAACA
AATGTAAAAAAATTATTAAAAATTGGTGAAATCTAGGTAA
AGGGTAGGTAAAGGGTCTCCAAATATTCATTGTACTCATC
TTTCAACTTCTCTATAGATTTGAAATTTTTAAAAATAAGA
ATTAGGGGACTACAAAAAAAGAGGGAATAATTAGCTGTGT
CAAAAACTGTTGAGAAGTCAGGTAAGACGAGAATGGAGAC
ATGACCTTTGACTCTGGCAAGATAGTGGTCGTTGATGACC
CTTTTGCAAGAGTATTTCAGTGGAGTGGAGGGGCAAAAGC
TTGGTAAGAGTGGACAGAGGAGAGAATGCGAAGTAAGAAA
GTTGAGGCAGTGAGTACAAGTAACTCTTTCAAGAATTTTG
CTATGAAGGGCAGCAGAGAAATATGATGTGGAGTCAAGGT
AGCCTCCCTATACCAAAGGTAATATTAAGACATTTTGTAT
GCTGATGGGAATCATCTAATAGAGAAAAAGAAATTGATCA
TATTGAAGAGAAAGGGTATAAATGCAGGAGTAAAGTCTTT
GAGCACTGTGAGAGGTGCTAGGATTTAGGGTTGAAAAGGA
AGGAATCACCTTGATGATGATGATGACAAGGACAATGACA
ACAATGACAACTGTGGTAACACAGTAGCTAACCAGAAAAT
AGCCAGGCACTATTTAAAGCATTTTTACTCATTTAATTCT
CACACCAACCCTAAGAGGAAGGCATTACTAATATCTCCTT
TTACAGGTGAGGAAGCTGAGGTATAGCAAATATAATTAAC
ATGCCCAACAATACATAGCTAGTAAGTAGCAAAGCTGAGA
TTTAGAACCCAATAGAAGAGACTTTTCTTTCAGTGCCACA
AGAGGGAAGGCAGAGTTTGTGGGTGTAGACGCAGCTGGGC
TGGTGGTAGTGGAAACATGAGGTAGCTCTTGTATGATTAC
ATCTATTTTCTCAATGCAGCGTTTGGTGAGTTCATCAGCT
GAGGGGGTGGGGAGAGGGAATGTTGGAATTTTGAAAAGAG
AAGGTGAGAAATTCTTGCTTCAGAGAGAGGGAAAGTGAAT
TTACTAGCAATGACTGGTGGTACTGAATACCCCTTTGAAA
TTAATGGCTATAAATCTGAAGTGAATCTACTTGTTCTGAC
TGGACAATATTTTCTAGCAAGTTTCAGCTGTTTCAGAGCA
GGCATGAAGAGGAGAGTTGGGTTTAACTAGGGTGAGGTTT
TTCCAGGCAAATGGGACCTAAGAAGAAAGAAGCCAGGGAG
TAAGGAGTGTTCGCAAGAGAGTGCTGACAACATAGCCATG
GAATCCAGGCTAGGTAAAGAGAAATGCATGACCATTAAGG
ATGTGATAGACACAAAAAAAAGTGATAGGGTCAAAGGACT
GGAGATCTGTGAGGTAAGAGAGTAGCTGGGGAATGAATAT
TAAAGAGAGTAACAGTCAGAGAGTGGGATGTTTGAAAAGG
AGATTTCAAGGGGAGTGCCATTACTGATGATGGTAAGGTC
TAGATTAGGGGTACATGATGTGGATGGGAGGCTGAAGTGA
CTGGATCAGAAAAGGCTAGGGTACTGGATGAATCCTCTAT
GTGGATGTTGAAGTTATATAGAGAGATAGCGGAAGCAGTG
GTGGAGAGTCATCGGTGAAGGTGGGGCAGATGACAGTAAC
AAAGAAGGGTAAGAGGAGTAAAGTCTGATGTGATATACTT
GAAAGCTATTAGGGGGACTGAAAGAGAAAGAAGGAGAGAT
AATTTGGAAGTTGTAGTGGGGAGCAAGGATACCACCCAGC
CCCCTTCAGGCTCTGAGGTACATGAGGTGGGGAAGAAAAA
GCAGGCTGTAATTTGAGAAGCACCCTCAGTTAGAGCAAGA
TAGTGAAGGGATTGTTCAAAGAAGAGGCTATGATGTAGCA
TAGTACTTGACACATGGTATATATTCAATCAATATTTCTC
TATTTGAATCTTAATTTTTCTAATAGTTTACTATATCCTA
AAAATGAAAAAATTTAAAGACTATTTACAAGGAATCTGAA
ACAGATTAAAAATACAATGATGCTCTAATGATTGTATTTT
CCAAATCCATGAAAGACTCATCTTCAAAAATTAGTCACCT
GGCCAAGATAAACATAGCCGAACAGCATCTTATTGTTTTT
GGCTTAATGTCAATGGATGGCTCACTGTTATAAAATAAAA
CCAGGCATTCTTTTGCATAAGAACTCAATATCAGAAGAAC
AAAATTAAGTGAATTCTGCCTTGATGAAGCTTAGAAAATA
GCCTTTCTGAGTATGAGCTAACCAAAGTTAAATCTATTAT
AGTTCAAGCAGAGGAATGTAGGTACCTATAGGATGAGAAT
AAATGAGATTTCCTAAATATATTTTTTGAAGTGTAATAAA
ATATACTTTGGAATATATTGTCCTTATTCTGGTAGTAGTA
TGATTATTCCATATATAATGTTAGAGGTATGCCTTTACTG
AAGAAAGACATGTTTTTCTCAATGTTATAGTTTCTTTTCT
TAAATTTGTTCTGAACATCTTTGTAAGACTAAGTAAATAC
TACAATTTGCTTATGCTTTAACAAAAAAACCCATTTATGT
TATATGTCTATAAAGTTGCCTCCTAAGCATTTCTAATAAG
CTGTCTTGTATACAGCTCATGAAATTCTATAGTCCTCTAT
GGTCTTAAAATGTACAATGAGTAGTATTTCTTCCCTAAAG
ACTAAACTTTATTGGAGTTTATCTATAGTCCCCCTAAAAA
ATCCATTGTTTGTTTTATAACTGTATTTGATGACTTAATT
ATGATCATCAATGAGACTGTGGACTGGTTCAGCTGCAGGT
TAATTCAAAGGGCTTTTCATTTTCATCTTCCATATATACT
GTGAGATTTTTAACACTAGACAGAAAATTTACTGGTAGTT
CCATTATGCCAGATAAATGGACTTGAGAAAGACGGCCTAC
TATCCTATTTTCAGTAAGCCTAATATGATGTGCCAAAGAA
AGCAATTAGTCAATAATATACGTTGTGCTCATTTATACAC
AATATAATCAATACACAGCTGGTATTGGGAGTTATTTCTC
TTCTCCATGAAGAACCCAGCTGGAAGTAATCTCTCCTTCA
GTAAATTTCTTTAGTACTTTGTGTATTACTTTTGGGACTC
TCTATTTGGAGTACAGTTATTTCTATGCTTGTTTTATTTT
TCCCTCTAGACTATAAGCAAGTACACTATGCCTTAACATC
TTTGGATTATAGTATTATTTATATTTTGTTTAATACCCAG
TGTTAGTAGTTGGACAAAATGCAATAGTAATACTATCAAT
ATCAAAATCATCAGTATTATGGATTAAACATAATGAGGCT
TCTGTGGCTTGGTCTAGGATCATATTAACATTTAGGTAAC
ACAGGAAACTGCTTTAAATTCTAAAACCCTAATTTACAAA
CTCACTGTCAGAACACAGCAGGGACTTCTTATACCACATT
TATGAGTAGAAAGGCCCCAGACAGCAAGTCTGTAGAGCAG
TCAAGACGCTAGCTTTTCCAATTTTATAAATAAAAGATAA
CTATTTTTTTCTTTTAAAAATATATTTAAATAGCAAATTT
TCTTTTAAAAAAAGGAATTTTAAAATAATATTTTGTGAAA
ATGCTAGGAAAATGTTTCAGAAATAATGCATGGATATATA
CTTTCCCACTGAACATTTTAAATGTCTTTTAACTAATGCA
GAGAATCTTGGTTAAACAAAAGAATCTCATGTTGTTCATA
AATCAAAATTTCAACTTACCATTTATGTTTATTGCTGGCA
ATACAATTGACATTTTTGGTCTTGTGGTCTTGTTATGGGT
GGTAGCTGGTAACAGCAGGTGATCCTAAAATTAACAAAGA
ACAATCTGTTATATATAGCAACTGGTTTAGTCCTGCACAG
GCCAAATTCAGGGTTTCTTAGAGGAACATTTCACTGGGAT
CATGAAAAATGACAGTTTTTATCTGAACTTGGCTTAGAGG
TAATTAACTACCAATCATCTTAGAATTATGCATGCATTCA
TTAATGTAATACACATTTACTATCTACCAATACCAGGCAC
TATGTAGTCATCTTGGAAAACTCCTAGGTTCTGATAACAT
ATATGCTGCAGTACAAAGAATATGGATCAAGCAGGTTTAA
AACAAGGGTTTTAGTTCTGTCACTAAATAGCTGCATGATA
TGGACAAGACTACATAACCTTTCTGGGTCTCAGTTTCTAG
TCCTGTAAAGTGACGAAGGCTACATTGGATAATGTCAAAA
AATACTGAAGTTATTTATTCACTAAACAGTCATTTTCAAA
CTTTTTTTTTTTTAAGGAGAAAAACTTTTTTTTTCTCAAC
AAAATTCTTATCCCAAACTATTGATAGATAAACAAGAGAT
TCTAATTGAAGCAGGGCCAGGACCTAGAGCCTTGCCTGCT
TAGTCTCCTCTTCTGCCTCTGAAGTGGCCACAGCATTTGA
CATTTATTTATAAGCAACAGGTATATACAAAAGAAGATGT
ACTGTTCTTGCCCTTAAAAAGCGTACAGTTCAGAAGAGCT
AAAATTATAAATGTGTGTCTAGCACAACTGTATAGTGCTA
AATATAATATAGCCAACTTTTGATAATCTATAAGTGACCC
AAGTTATCTGAAGTTTCTGGTTTCGAGTCACACTGTTACT
AAAAGTAAGAATGAGCCAAGAGGAACCTGGCTTCAGAAAA
GGGGAAATATAAGTGTTTTGAAAAATATATATATATATCC
GTAGGTATTCTAAAACTGATTATAAATGACTTATGACTTT
GATATTAACTACTGTTTTCAATAACTCCTCTTCTTCCCAG
CAAAAACATAAGAATTGTCACAAAAAAAGAAAAAAAAGGT
ACATTAGCATTTCCATTTAAATTGGAGATAAAACTGAACC
TAAGTTTAACCCATTTTGCTTTCTTTTCTTGTTCCTATGT
TCATTGTTTCATCATTCATTCACCAAACTTGCTATATGAA
AGGACCTGTCAAAAAGTAGGATTTGATATAGCTGTGAGTG
ATAAAAATTTGACACAACTTAGTTGAAAGTCAATGTGATT
AAGAAATGCAATTATCAGCAAAGCTAAGAAAAAATCTAAA
ATGTGAAAAACAAATTGAAATTGATATACACGAACAGAAC
AGTGTAGAAAAACATTTCCAGTAACTGCTTGTGCTTTGTG
TAATTCGAGGCAACATTTCCATGAGAACATGTTTTTAGAA
ATTAGGGAGGGGAGGAAAGATGAATAAAGTTCTGTTAGAA
TTCCAGCACTGCAGCACGGGAGTTGTTTTGTTTTTGTTTT
ATTTTTTTAAGTGCATTGTTAGAACACAAAGATCACACAA
TTCTGAGAGTAAGATAACATTCTAACCAAGAAAAAACACA
GTTTGCTGATCTTCATGCCATGAAAATTATAAATAGCTTA
ATTCCTATGATTAAAATACGGTTTCAGGGTCTCTAAATTG
AATGTGAAAACAAACCAAAAAACTTGCAAGTCCCAAATTA
AGGCTATTGTAAAAATAAACACACTTAGATTCCATTGGTC
ATGGGTTAAGGTCAGGCCCAGACTTAATTCTGAGTTTCCT
GCTAAGATCTAGATGCCATACTAATTGTTGTTTTTAAACA
TGATTTTTCTGAACATAATGTCTCATACTTTTTCTCTTCA
ACAAATTTCAAATGAAGTAGTTACTTTTGCAGCAGAAAGC
CAAAAACTACATTATTAGTTATGAAACAGAATCATGTCTT
GCATGCATACAAATTATTACAGTTGACTTGCCTTGTCTTT
AATTATTAAAGGTTTGTAAACTGCAGGAACAGCCTACAAT
TTAAAGTGCTTGTTTACCAAGAGGCCCAAAGATCAGACTG
TAGGGAACCAAAGCTGGTATACTACAAACCTTAATAGTGC
TTATGTTAGATAAAAAAATAATTTTTTATATCTATCTATA
TCTATCTATCTATCTATATATATATCTGGGACAGTGTAGT
TACTTCATTTAACATTTACCTTCACTTCCTCAAAAATAAA
TGTTCCTTGAACCTCACAACAATGCATCTTGAATAATTTT
TTTTCTTTATGTTCATCTTATTCTTTTTTAGATCATTAAT
CCTGCTAGCCACATTTTCAGAAACAAAGGTGCTTTAGTTA
ATCAATCAAGAAGTATTTACTGACTTCTTACCATTCATTA
AAAAAAACATTTACTGAACACAATGCCTTGCCATATATTC
AGCGCTGTGTTGCAGAGGATATTTTCTTTTAAAGAACATA
AATCCAGGTTTTTATTTTGTCAAGGAAACAATGTGAATTG
TGGCAGAAACAGCCATTTGTCCGTAATATATGCTCTCCTT
CTATAATATTAGAATAGAAACAGGACGTGTAACATTTAAT
TGGGCACAAAGCCACCCAGAATAAAGACTACATTCCCCAG
CCTCCTTTGCCACCAAGTGAGGGTGCATATTCTGATCAAT
GGGCTGTAGGGAGAAGTCGTACATGCAACTTCTTCAAGAT
GGTAATGATAGAAGACTACCCTCCTCCTTCCCTTTTCTCT
TTCCTGCTATGTAGAAGGCAGATATGACTGTTCGAGCTGG
AGTAGCTGTCTTTGGGCCATGAAATGGAAGCTGCCAAGTT
GAAGATTATGGAGCAACAAGACATAAAGAGATAGGGATCC
TGATGATCAAGGAGCTACCATAAGATCTCTGGAACATATA
CATGAGAGAGAAAAAAGAATTCTAATTTGTATAAGCCATT
TTTATTTTGGATTTGCTGTCACTCAAAGCCTAAACCTAAT
TACTATTTATATTATAAATTTGTGAAAAAGTACTAAAGGT
ATTCTGTCAAGAGGAATATCAATAAAGGTTAAAGTAATCA
GGGACAGCTTTGTTATTTTTTAACAGCATAGAGAAACTGT
ACTTATTATTTAGCCGTCTTGATACAATTCCCCAAAACAC
ACACATCATTTTACTTAAATACTTATTAATGAACTAGTGG
AGGAAATTCAGTCCTGGAGGTACAATTTGATGAATCTGAA
TGAAATTCTTTTCTTCCTACTAAGTCAGTTAAAATACCCC
AATCGCAACAAAAATGAAACTACTTAAAAATAAAAAGGAA
AAGTAAAAAAAAGGATGTTGCTGGGAGGCTGAAGTGGGAG
AAGTGGGAAGTTTGAGCCCAGGAGTTTTGAGTCCAGCCTG
GGTAACACAGTGAGACTCCATCTCTTTAAAACAAAAACAA
AAACAAAAAAAAGGGAAAGGGAAAGGGAAAAAGGGAAAAA
GGGAAAAAGGGAAAAAGGGAAAGGGAAAGGGAAAGGGAAA
GGGAAAGGATGCTGCCATAGAGATAAATATGGTAGTTCAC
AATAAAATTAAGGTCCAACTGAGTTATCACATTTAGATTC
TACAAATCCAAGTAGAGTAGAAACTGATTTACTAGATTAA
ATGACCCTTCCTACCCCCTGTAAAACTCACTGACTGGTGC
CCATAGCATACTGAATATTCACAATTAGTTGAGTTGTGTT
TTTTTTTTAAGACCACTTTTGCCATTTGTATTTGTCAGTG
TAATTGTGTTTTTTTTCAAGGCTACTTTTGCCAATTGTGA
CAGTGTAATAATTTAATAAAATATTACATAAACTGATAAA
ATATAGTGTGAAAAGAGAGCAAGACTTGGTAAAAGTGAGT
AAGTTAAAAAAATTTCTCTCATTGCAAAACAATCATAAAA
ATCATAACAGTCTCACTCAGATTGCTTAACAAGTATCTTT
AAGTTCTTATTCTAATTTAAAGTAACTGTAACCAATACTG
GAAATTATGGTTGTAGATTATGCAAGAAAGGCAACATGGA
ACTTTAAATAGTGGATTGGACTCAAAGAAAAGGCATTGGC
CCTACACAAAAAACTGGCAAATGAATGCACATTTAAATAT
CTTTTTAAAAATGATTCCCTGCTTCAGCCAGTCTTGTTAA
TTAACAGTCTATCTACTAGTCCCCATTATACTAGGTAAGA
CAGCTTCTACTGTACTAGGAAACTCTGGCTCAAGACTGGA
GCCCTTTATCTTGGATAGAAAGGAATGTATTTCTATCATC
ATGTCCCCCTAGGAAGGAAGGAAACAGTCTGCAATAGGCT
GCACTTGTGACACTGGGCAGCTTTCACATGGATCAACATG
GATGTCTATTAGGCAAAAAGTTTTGCATAGCAGGCCAATA
TTAACAACAATGACCTCTTAACATTTTATATTTGGCCCAT
ATCCACTGGATTTCAGAGATGGGGTTGGTTTTCCAATACA
GAAAACTGTTAAAACCAGATCAAAAATGAAAATAGTATCC
ATCTTTATTTCAAAAACAGCTTTGTATTAAATTTTCTCTA
TCCCATGTTCTTGTCATAGAGAGCTTTTGTTTTCTTCTAT
CACTCTACCTCATTTACCTTACTAACCATCTTTCAAGCTG
TCAAACAAATTGAAGGGCATGTCAAGCCTCAAAAATAAGA
CAGCCAAAGCAGCAACTCAAAGTACACCTTTCAAAGTTAT
TTATCTATATTCATAATATTTGAAACTAATGTTGTTTCCT
AGTAGTTATACTAATTGTTGATCAGAAACCAAATGTGTTC
ATGCACTAAAGCAACGGCAGTTTGGAAATTTGAAATCATC
AAAATACACAGACACATAGTGACATATCCTGAAAATAAAA
ATTGCAAAAAAAATTAGAGTAGTAAAATTAAGTAAAATGT
AATCATTTAAAGTCTATGAAAATGTCTATGATGCAGGGCT
TCTCATCATAGTAAAAACACAAGCAAAGTATATTACTCAT
CTCAAAACTAGAAACAGTTAATATAAATAGCGAATATGAA
TACAGTATTTGTGCCACTCGTGTATGCAATAAAACTACAG
ACCAAGAAAAGGAAATGTAAAGCTTGCATCTGTACCATTA
GTAAGCATGTCAGCCAGAGGAAGAATAAATCAAAACTATT
AGTGCACAACAGATGGCCCAAGAGTGAGTCAAAGTTTACA
CTTTGACAAGAGGATAATTTTGACACTTTATACAAACCTG
ATAATGCTGACAAGGTCACCAGAAGAAAAATGAGCTTGAA
ATCTTAATAAGTACAAACTCATGTTTTGCTTTAAGATATG
GTTTTCATATCAAACTCTGCAGGATGCCCCCCAAACCTGC
CCACCCAGCTGACCTTGGCCTCCTCTTTTATTCACACAAA
AAAAATTAAGTTAGGCCATACAAAACTGACATTTTTGTGG
GTCAAATATCAGCAATTTCATAAGGTTAAACCTAAGATTT
ATTTATGTGTCTCTTTTTAAAAACCAGAATTAATTTTGAG
TTTCTTGGTCAAAATGGTCTCTTCTGAATACTTTCCCAAG
GATAAGGCAGTAGTTTACAAATTATTCTTCTCTCTTGATG
AGAGTTTCAGAGACAGTATTTCTAAACCAGGTCAGGATTG
TTTTCCCTAGAGAAAGCTCTCAGACAAAGTATTGGTTACG
TGCTTTGGACAGGTATAGGACCAGCAAGTCTTTGACCCTG
TACTTCATATTACATTCAATAACTGAAGTTAATCAAAGTT
CACGATGTTGTCAGCTATAATAGAGAGCTTTTCAAAGACT
GGGCAGTGTGTGGTTTAGGGAAATAAGTGAGGATCTCTGA
AACTTGTTGTCAGTTATCATTTGGTGAGTGCCAACAGTGT
GGCAATCCAAAAAATGTCTTATTAAGGAAAAAGATCAAAT
ACTAAATGCATAAAGAGTTTAACCATTTGGAAGTTTGTCA
GACAAAATGTTTATGAAATGTTTCATTTTAGAAAATTCAC
TTTAACTCAGGACTACTGATAGGAAGTGAATTTCCTGAGG
ATTAAATTGCATCCTTCAGATATGCTACCAAAGCAAACCA
CAAGGGGGCAGGAAGGAGGGTCTGTGGCTACAGCAAACTG
AGTCAGCAATTTTTCTGAGAAAAGAGATATTAGGAAACAA
CTCTTTAAGGAAAAAGTTAAACACAAATATCTAAGAGAAT
TATTTACTTTTTGTTGGAAAGAAGGGGGAAAATGTTGGGT
TGATGCAAAAAAACAATTTTTAAAATTCTAGGCAGAGTCT
CAAAGTAGTCTCAAATGGCATGTGTATGTGTAGGTAGCAT
GGCAAGGTGGGAAGGGAACACGGGAAGATATTCTAGCTGA
CTCTTTCATATCAATGATTCTACAAATTTCCGGAAGGGGA
GAAAAAAATGGGTCCCACCTAATTTATATTTCTAAAGTTA
TCTCTCCTTGTATGATCCTCAGTGTCTGGATATTCCCCCA
GCCTTCACTACAGATCTTGATCCTCTTCTTTCCAAAGCAA
TTCTGATCTTGCTTTCACACAAAAAAATAGAGAAGACAAT
AAAATGTCCCTAAAGTACAGTTTAGGAAAGATTGGTCTTG
ACAAGGCAAACTACAAAGTGGAAAAAGAAAAATGTATGTC
CCTTAAATTTCTTTTAATGGTCTTAAAATTCTAACCATAA
TCTGCGATAATCTGATTTACCTACGTTAGAGGACAAATTT
TCTCTCAGGATCTTGGGTTAGGAAAATAACCAAACTGAAT
ACTTACTCATATTGGAAGCTGAGCTTTATTGCCAGCTGCA
ATCCTGATTAAGGATGGAAATATGATACTATACAGACCTG
TTCCATAATAAAGAAGAATTCCCTTTTCATAATACATAGA
GTGTACTTTCCAGAACCTAGTACAGTTTTCTTCATTCTCA
TCATAAATAGAACAGCAAGTTCTCAGTTTCCATTGAGTTT
TAAATGGCATTTGTGAGATATAAAGCATTTGTAGGAAATG
AAATTTTTAATTGTTTGGTCAAGTATTGTTCTAGAAAGCT
AGAAAGGACAATACTTTCATCTAAATTTCAGATGGTAATG
GCTTAAAAAGAAAACTGACCTATAATAGCATTCATTTTAA
ATTCTGTACTAATTAGGTATCTTTCAGAAAGCATTTATAG
TCAAAGGAAGCTGGGATCAGAAGATGACATGGGGACAGTA
GAAGGTCCTTCTAAACCAGAAGTTCTTAACAAAGGATACA
TATCAGAATCACCTGCGAGATTTTATAATATAAATACCCA
CACCCTGAAAAAAATTCTGACATAGTAAGTCTGAGGTGGG
CCAACATTTTGCACTTTTAACAAGTATCCCTGGTGATTCT
GATGCAGACATTTCCATGACTCTGCCTTCACAAACACTGG
CCAGCATGGCATAGACAGAGATCAAGAACATGGACTCTAG
GCCAGGCTCGGTGGCTCACGCCTAAAATCCTAGCACTCTG
GGAGGCTGAGGCAGAAGGATTACTGGAGCTCAGTAGTTCA
AGACCAGCCTGAGCAAGAACAAGACCCCGTCTCTACTAAA
AATAGAAAAATAAGCCGGGTGTCAGGGTGTGTGCCTGTAG
TTCCAGCTACTCGGGAGACTGAGGCAGGAGGATTGCGTGA
GCCCAGGAGTTGGAGGTTGCAGTGAGCTATGATGACACCA
CTGCACTCTACCCAGGGCGACAGAGCAAGACTCTGTCTCA
AAAGAAATAGAACATGGACTCTGGAATGAGACTGTCTGTG
TTTGAATTCTGCCTCTACCACCTAATTTCTAGTTGTAGGA
TCTATAGCAAGTTCCTTAATCTCTCTGTGCCCTCATTTTC
TCATCAGTAAAACATGGATAGTAACAATACGTATTGCACG
GGTTGTTTATAAAGATTAAACAAGTTAATATTTTAAAGCA
CTTGGAACAGTAACTGGCACGTAGAAAGAACTATTATATG
ACCGTTCAATAATTTTTTTTTAAAGGACCACAAAGTTTGA
GGTAAGGGAAGTCCTTGAGGAAATGTAACAGGTAACACCG
ACATGGACATTGATATAGGAAATCTACATTTGTTGTCTAG
GTTTAGTTCCCTCAACCTCATAATTGAGAGCCACTGTTCC
ACTGCTGAATAAAAGAAAGGGTGACAGGCAGTTATGACCG
ATCCACACTCTTTAGCCTAGAAATGAAACCTCTATAATTT
GGTCCCTACTGTTTTGGTCTCTTTTCATCACTATCTCACT
AGTGTTTATGCCTTTTCATAAACATTAGTGACAATTGTCA
CAGATATTCTCTATGAATTCAACCAAGAAAAGAAAACACC
CTTATATTTCATTTCCTTTCATTTAAAAAGATCACAGGGG
AAAAATAATTGAAGCATAAGTATTCAAAGCCTCCATCCTA
TGGCTTATACCTTTTTTTTTTTTTTGGTTTTTGTTAAAAT
TGGTATAAATTTTAAAAGGTATAAGTTATCAGCAGAGAAA
AAAGGTCTGGAAGTTGGAAGGATGGAAAGAGATGGGTAAA
GAGGGTCAGCCTAGCTGTGGCCTTTTGGGTGACAGTGACT
CTATGGTAGAGAGGGGGCACTGGGAGAGATTAAAATCTTA
GGACATTTTGTCCTCTGTGGTTTGATTTAATATTCCCTTT
GGAATATCTTCAAGAGACTTCATTAAAGACCTATATTACT
TATCAAGTTTTTGAGGTGCTGGATTTGTATTTCTTTTGGA
TGTGTCACCATGCCAAAATCAGCCTAAAAGAGGGCAAGCA
AAAAAGTTCAATTTTATTTGCATTACACAGATAAGGGGTC
TTTTCCTCTGTGGGGATTTCATAATGGTCTTCTGGCAGAG
AAGCACCTTTAAAAATCAAATTAAATCCTAGTACTAAAAA
ACAAAAGAAAGTTTTCATAGGCCTAGTTATTTGAAGAATT
TGGGCAGCCACTATCTGTACAACATGTGCCTTTCTCTGTT
CTCCCCTCCACTGCCATATCTCCCTTCCCTCCTAATCCCT
GGCCTGGCCCAGCCACTCAGCTTCTGCTGTGGCCTGTAGC
GCTTCCCCTAGCCTCAGCCCAGTCTGCTCTCCTGCCTGTG
GTACTTCCCTTTGCCTTGCCGAACAGTCTTGGCTGCTCCT
AATATCTATCCAGCTCCAGCTGAACAATCAATCTCATCTC
TAGAAATGCGCTCCACTCCCTTCTTATGGTTTGACCAGGC
TGCCATCATGAATCTTACTGTGGGTTTCAGAGGCCCAGAG
AAGATTTGAGGGAAGAGGAGGATATTTAAGAGCCTATAAT
AAAAGATATGAAGAAGGAGAGATCAAAGCCAAGTTTTTAA
TCCAATCATCTTGATATTTAATATTGTCAAGGCAAGCCTT
GGATTGATTATATTTCTGAGTTTATTAAATAATATTTATT
TTGGTCATGTGACTTTCAAATAAGTTTCCCCAAATCTTTA
AGATTTGATAGTACTAGCTGTTGGTTTTGGCTATCCAGCA
TTCAAACATTTTCTACATTTGTAGGTATTGCCATTGAGTG
GGTTTTTATCTGGGAAATATCTCCAACTACCGAAGCTGAA
GGGAAAGACATAATTTCTCCCCCACTTTTCTGGCAAGTAG
GGCCCAGACATGTGACCTAAGCTTAGCTAATCAGATATTC
TCTTAAAATTCAAAGATTTGGATATTAGTGAATAAAGACT
CAGAGAGATTTAGATTATTCACAGCAGTGAGGAGTGCATG
CTAGTAGCTGTGTCGGTGTCCAATGGTGTGTTATCCTAAC
CCAGCTTTCTGAGTGAGACAATGGCTGTTCTTTACTATGT
AGCCTCCTTTGGTTGCCACCAGTGCTCTGAGTCTAACTAT
ACAGACTTCCATAAAGTCTGTAAACAAATAGCCTTCCAAT
AAATTCCTTTTCTGCATAACACAAGCAGTTAAGTTTCTGC
TTTAACTAAAGTTACAGTAGGTTTCTGTTGTTTACAACTA
AGAACCACGACTGCCACAGTACTGGAATTTTATTTTCCAC
ATATTTGACATTGCTGGTTAATGTCTGACCTGACAACTTC
CAAAAAACGTTAATTTTAATTAGATTAATCATGGTATTAT
TTTAGGGAAATAAAATATAATAGAGTGATTGAGCCATAAA
TCAATAGACCCCCTTATTTGTTCTGATGGTGAAAAAGCAA
GGCAAAACTGCTAGGCCTTAGCATGAATCTAGGTAGTGGC
ACCAAACTATATTAGCAGTCATCATAGTCTTCACTGCACA
CACAGTAACAATGAATCAATCAATGAATAAATAAATAAAT
AAAAAATTTTAAAGCCGATTTCAATTAAGGATAACCTTGC
TGAAGCAGCAAAAATTATTAATATTCTCTGTAATGAAATG
GCAAGTACATAAAAAACAGTTCTGCTGCCTACTGAAGCAT
AATGGCTATCTCAAGAAAAAGCATTTATGTGACTGAGTTT
CAAGCTGAACTATCCACTTTTTTCATGAAATCCCACTTTT
ACTTGAAATAATGACTAATGTCATTTAGGCATGAGTATCC
ATCAAGCACTTTTTGAAAATGAATGAAGTAAGCCTGTTAT
TTCAAAGAAAAGACTTGACAATGTGATTGCAAATGATGAA
ATTTGTGATTTCGAGTAAAAATCAGAATTTTGGAAACCTG
TATTTACTACCATGAGTATGACTTGCTTGACGTGATTGAT
GGTGATATTAATGAATGTGATTTTTTGATATTTTATGATG
AAGTATGTTAATATTTGGAAGATCTGCATGACTTAGTGAA
CCAATGTCTTTCAAATGAGCAGTGCATGACGTTACAAAAT
CATGCATGGGTTCCATTCAAAGTGAAAGATAGATCAATGG
ATTTCAATGTTACAGAGTATAAAAGTGTCATTCATTGACA
GGGCTTCAGATTCCATAGTGCAACTAATCGTTTAAGAAAC
TATCACTTGCTGAGTTTTGATGTAGTATCAAAAAAGAATA
ACCTTATATGAAAAGGCTATTAAAATATCTTTCCCTTTTC
CAATTACTAATCTGTATGAAGGTAGATTTTCTTCACATAT
GTCAACTAAAACAATATATTGCAACAGATTGAATGCAAAT
ACATATATAAGAATCATGTTATCTTCCATTAAATTAGATA
CTAAAAATTTGCAAAACTGTAAAACAATGTCATGGTTCTC
ACTAAGCAATTTTTTTTTTTTTGCTTTGGAGGATGTAATT
ATTTTTCATTACAAATGTTATTATTTAAAATCTTAATTGG
TTTACTATTATCTTCAAATAAAACATTAAATATTTTAGAC
ATTTCTTAGTTTTAATTTCTACTAATGGCTAATGATACTG
AGTATCTTTTTATGTGCTATTGGCCATCTGTGTATCTTCT
TTGGAGCAATGTCTACTCAAATCCCTTGCCCATTTTTAAC
TTGGGTCATTTTTTTTTTTATTGTTGAGTTGTAAGATTTC
TTTATATATTCTGGCTACAAATCTTTATCAGATATATGAT
TTGCAAATAGTTTCTTCCATTCTGTGGACTGTTTTTTCTC
TTTCTTAGTGGTGACCTTTGAAGCATAAAAGTTTTTACTT
CTGAAGAAGTCCAATTTACCTGATTTTTAAATTTTCTTAC
TTGTGCTTTTGGTATTATATCTAATGCATGTTTAGTTTTA
TTAACTATTCCAGAGCAGCTATACCATCTTACATTCCCAC
TAGCATATATGAGTGATCCAGTTTCTCCACATCCTTGCCA
GCATTTGGTTTTGCCACTATTCTTTATTTTTAGTCAATTA
TTAAGATGTAGTTAAAGTATCACCTTTAAAAGGTCTATTC
TCAACCTTTTGGGACTAATTCCCACCCATCCACTTCTCCT
CATTCCATTTCCACTCCCCATCCCTTAGGCTTAGGCAAAA
TTAACTGACCCTCATTTATGTTCCCACAATTTCTTATGCC
CATCATTATTAAATCAATTAACAAATTATAGTTGATGTTT
GTATGTCTGTTTCCACTGGGTCGCATTTCTTCAGAATAAG
ATTCATAATGGTGGGATCCATGGGCCTCCTCAATTTGTAT
GAAACATTCTGTTAAAATATGTATACACATTTTTCTTGGG
AGAGGGAGGAGTCCATGATCAAGAATGGATAAAGGATCAC
TATTTTAGAGCAAAAACTTCATCTTTCATTTCCCAGCATC
TCAGACTAAAGGTACTCGATAAATATTTTAACACAAATGG
CTCTTTTAGTGAAAAAAAATTATCTCACTAAAAATTGTTT
TATATCTTACAGACAAATGACTTTTATACTGTAACAACTA
CTTTATTTACTTTCAAGCAGAAGGATTTGCTTATAGCCAT
AATATGCTTGAGTGGCTAAATTTTATTTACAGTAAAACAG
TGAGAAATCTTTAGCAAAGCATTTGATAAGGAACAGTTGA
TTCTCCCAATTAATGACCATTTCAGTTCAGATTGTTGTTT
TCTAACATCCAGACATGATTGAATAGAAGTGACTAACAAC
TGCTCTGGTCAGTTTGCGGCTTATTCGATCATCACGGTTA
TTACTCACTCATATCCTTTAGAAAAACTCTTTTTTAATCT
TTATAGTCTTGCCCACAATTAAATGCACTCTTTTCCCAAA
ACATCTCAAATTCCACCAAAACAAATGCTATTACCAATCT
GTATTCATATTATGACGAGATATATTAGAAATAAAAGGAA
TTTAGGACTGATCTACGAAGATGACTTCCAAAAGATAAGA
AGTTTGACATTTTTGTATCCATAGCCTAGAATATATTGGG
CAAGTAACAGCCCATCAAAACCTTTTTTAAATGAATAAAT
GAATGGGTGAACCTTTCTTCTTATTGTTAAAGGAGACCTT
AAGTGAACAGAACATGAAGTACACTCATTTCAAGATGCTT
AAGTTATTATGTTTAGGCAAATTCATTTTTTACAAACTTT
CTTAGCTGAAAAGATGGGAAAAACACAACATAACACAACA
CACATGCATAAGATAGTCTAAAAGGAGAAAGTTTAGAAAT
ATGCTCCTCATTAGAAACAGTAATATAAGGAGTACAAATG
GTGGCAATCATACTAATTGGAAATCATTTACTCTCCTCAT
CAGAGTCCAGCTAGTTAAGCTGATGCCTCTAAGAAATAGA
AGCCATCATTTTAAGATACTGCCAAACGCTTACCTATGGA
AACTTTCAAAACAATGTGAGAGGAATCTAAGCTGGAGATC
ACTCTCCAATATGATAGCTACACAAGTGCTGATATGAGTA
ACTGATTAACTGTGAACACTGGAAGAAATAACATGTACTG
AGTCCTGTACTGGAATGCCAGGTCACATAAAAGCGTGTTC
TTTATAAACAAAGATTCTGAATAGATGGGGGGCTCTTAAC
AAGATATTATACCAAGGTAATGCTCCCTGTTCTAGAAGGT
TTTTTTTGGTGGGGGGAGTTTCTCTAAGTTTTGGATCTTT
GCTCTTACAACAACCTAAATCTTTTATTGGGAAATATGGT
TATAGGTATGCTCTTAGACTAAACAACTGGTTGTGAGCTC
TGACATTCATGGAAGATCATGAAAAAAATCACCTACCAAC
ATAGAATAATTAATTAAAAAAAGGTGTAGAATGATGTGAG
ATAATAAGAGAGAGAGAGAGAGAGATCTCTACTCCAGTCC
CTGGCACAGAGCACAGAGTTCCTAAAACCCTTGTAATTTC
CTGAGCTATGGGAACATCTGACACAGAGCTCCTAAATCCC
TTGGAATTTCCCGGGTGACAGGAGCATATCTTAGTGGACT
CCTGGATGGGAGCTTGTCACCAGAAATACCAAGCCGTGTT
TATGAGCTTGGGGCTTTCAGTCCCACCTCGTTCTCTGGAG
AGGGAAGTGGGGCTGTAAATGGAGTCAATAATTGATCATG
CCTATGTAATGAGGCCTCCATAAAAATCCGTGAACCATGG
GGTTCAGAGAGCTTCCAGAGAGCTGAACGTGTGTGGAGGT
GCCTGGACGATGGCGCTCCCAGAAAAGACACGGAAGCTCT
ATGCCCCTTTCTACATATCTTGCCCTATGCGTGTCTTTCA
TCTGGCTGTTCATCTGTATCCTTTGAAACGTCCTTTCTAA
TAAATGGGTAAATGTAAGTAAATATTCCTCTGAGTTCTGT
AAGCTGCTCTAGCCAATTAGTTGAACCCAATGAGGGGGGC
AGTGGGAACCCCCAATTTGTAGCCAGTCAGAAGCACAGGT
TATAACCTGGGGCTTGTGATTGGAATCTAAGGTTGGGGGC
AGTCTTGTGGGACTGAGCCCTCAACCTGTGGGATCTGACA
CTAACTCCAGGTAGATAGCGTCAGAACTGAACTAAACTGC
AGGACACCTAGTCGGTATCTGCTAGAGAATTACTTGGTTG
GTATGTGGGGAAAAATCCCCACACATATTTTGGTGACTAG
AGGTGAAATGTTGTGTTGAGTAATTGTGAGTAGAGAGAAC
AGTTTGTTTGTTTGTTTGTTTTGATCAGAAGTAAATGACA
ATCTGAAATAGCCGACTGGAGTCTTAGGCTAATTATAAAC
TGCAGTGATAACTAAAAAGGGGAACAAAAGCCTATCAAAC
AGGAAAACAAATAGGTACTACTCAAAAAAACCCACAAAGG
AAAGTGTCTAGGAAGTGAATGCTGGATAATAAAGGGTGGT
GAAGATATTCAACTGACTAATCCTAACCTTTTCTTTGTTT
TAACATACCCACAATTATTAAGCAAAGATTCCAAACTGCT
GCTTTCTAAAATGTTAAAAAAAATTATCCAAATCAGTGTA
AAATTTTCCTGAAGTTTTTCTATTTCCCAACTCTTGCTAT
ATCTGTGACATTAAAAAACCATATAAATATAGACTATATA
TAGAACTAAGAGTTGATAGTCAATAAACTAAAGATCTGGT
CCCAACTTCTTCAACCTTATGTGTACAATACTCCCTGAAT
TCCAATAAAATCAAGTTATTTCCTTTATTCCCTTTGTTTC
AGCCCACATTCTTTCATGTATACTTAACTTTGCAGTGAAG
TTCCCTGTGTCTGGAATGCCCTTTGTTTTGGCTGGGAATA
CCTTTTCACCTTACATGACTCCAGCTCATGCATTCTTTAT
CTTTGAAGGCTTTATGATCATCTCCCTTCCCACCCAAAAT
CTCAGGTCTCAATGTCATATAGGGGATGACAGACTTCTTA
AAAGTCTGCTTTAAGGAAAAAATCAACCAATATATGATAG
AAATTATATTAGGCAAAAGCCCCAAATCACAGAGCACGAA
GAGACCTCAAGATCATGTATCCCTTATCCTCATTAAAAAA
AAAAAAAATCAGGCCCAGTTGGGATTTAGATATAGCTCTG
TCAAAGACAATTTTATTCCAATATACCAACAACCTGCAAC
TCAAAATGAATGTTTCTAAAATCGCCAAGAAAATCGCCAA
GGCCTCAAGGTTTGACACCTTGAAAGTGAAAAACAGAATT
CACTCATGAAAGGCAGTTGATCAAACTGCTAAGAGTGCTG
GACCCTGCCCACTACCTGAGTAAGTTTCTGGGAAGTTCCT
AAATAAAAGGAAATCAACATACAACAACTTAACAAACATA
ATTATCTATCAAGTCATATCTGTCCATATCTGTCCACAAA
ATTTCCCCTCTCTTTCTTGTGTACTTTTGCTCTTTCTGTG
GTGTGTGATCAGGAAGCATACACAATCTTTAACATCACTC
TAAATCATATAAGATCAGGATGCTAAATATACTGAGAAAA
TTGTATTCAGAGATAATCTTCATAGCCTTTAATTTATATG
AGTGACAAACAGGTAATTATAAAAAAGTAAGACCTAGGGA
TGATTGTAAATGAAGGTGAGTTGAGGTAATTTTAATTTTA
CATCAATATAAATAATTATTTAATTATCGATCTGACCCTA
AATGCATTTTCATGAACAGTTCTAACATAGTCACATATTA
GAGTATAGCTAACATTTATTCCTTGATTTTACCCCACCAT
CACTACTACCACCATCACTCACTGATCCACCAAAAATTGG
GTAAATAATTACGTTACTTGTTTTTATTAATCCTTCTTGT
ATGTATAGCTTACATTTATTTCATTGTTTAATATTAGAAT
TATATGGGTCTTCATTTAGAAGTTTGATGATGTTTTTGTG
ACCAGAAATATGCTGTAGGAACTTAACTCTTCTTTATATC
AATTAACCTACAGTAAAATTGGTTTTGTTATACATCATTT
TGCTTAAAGAACCTGTTGAGGACATGAAGAGTAGAACTCA
ACTTTTGCTTATAAGTTAATTAACAGATGACATGAAAAGA
AACCTCTTAGAAAGCCACTTTTATGAGCCTGTTGAGCTGG
GGGTTAATATTTTCAGTTAAAAGTCAGTAAGAAGCAAGTA
ATTATAGTTTATTAAAAGTACCTCCTTAATGTCATAGTAT
GTGCTAATTGTTTGCTTTGCATGTATACACATAGTGACAT
AAACTTTTGCATTAGCTGAGACATGCCCATTCTGTAAATG
TTTTGAGTAAAACTAATGATCTTCAGCTATACAAGAACAT
TTTAAAATTTGACATTTGAAATTGAAAATTAAAGAATGAA
GTATGAAACTGAAAAATGAAAACTCTGATGAAAGCAGAGG
CTATGAGAATTATGGTCAGAAAGAAACATTATATTACTCA
TATTCTTTGTAGTTCTTCCATTCTACCTCAGAAATTATTT
AAATTTATTCAAAAAGGTCAAACTTAAAAGTTCTGCCTAG
AAAATAAATTTGGGATTCTTAGGATTATTTCACAGTAGTG
CTATGTTTGATCTCCTAATTTGAACATCTTAAACCTGTGT
TTATAAAAAAGGCCTATTGGTGTTCCTTTCTGTGAATTAG
TGCCAGAATATAGTTATTCCTTCAATTATGTCATTTAGTC
TCTTTGAAACTTCACTAATTTCTAGATTAACTATAATTTG
CTCTGAAATTAGTTCTGAAATTTTTAGCTACACTGTCAGA
TTAATGGCTGATGTGATTTACTTTTCTAGATATGGTCTTC
ATTTCAGTAATATCAAGAAGCAGAAGCAGTATTATTTCAT
TAAACCATCAAATTGTACTGGTACCTCCTCCCACCACACA
GTTCAAAAACAATCGCAAATATGGCAGGCTTGCTGAGCAC
TTTCATATCACATCGTTTATTGTCGTGCATTTGGAGCTTC
AGTGGCGCAATCGGTTAGTGTGCAGTACTTATATTGTTGT
GCATTTGTATGATCATATACTGTACAAATTTTTACATAAC
AATCATTTGTATTCATTCATTCATTTTCCAACCCAGTTAT
TCCAGTTCAGGGTTGTGGGTGGCTGGAGCCTATCCTGGCA
GCTCAGGGCTTGAGGTGGGAACCAGCCTCTGGAGAGGACA
CCATCACATCACAGGACCACTCACACATACATACACACTC
ACTCAGACTGGGACCATTTAAACATGCCAATTCACCTAAC
ATACACCTCTCTGGGATGTGGGAGGAAACCGGAGAAAACC
CAGACGTGGGGAGAATGTGCAAACTCCACATAGACAGTAG
CCCCAGTCGGAAATTGATTTTTTTCTCATCAATGTTATAA
TGCAATGATGTTAAAACAACATTTTTCAAGGACCTGCTGT
AGTCTGTCAAGTTTCTTCAGTTCTGAATGGTTACCTAATA
CAAGTATTGGAGTAAGCTGTGGAATATACAGGTAATGGGT
CCAATAATTCTGTGCTTGTCCCACAGCATAAAATGTAGAA
AAACAGCAGAGAAAAATTTTCACCAATATGCAAGATGCAG
AGGAATAAGGTAGGAGAGTGTTGAATTCATTATAGGGTGT
CCCAAAAGTCGCCATACATAGGAAAAATGGGAAATTGTAG
CTAAATGTACCTTTATTTAGAAAATATTCATTACAAAATT
TTATAAAATTTTTCCTTTGTAGTCTCCATACAAATAATAA
ATAATTTTTACCTGGAATGTTTTGTCTTTGTATTTATTAT
CAAATAAGACTTAATAAACTTAAAGGAATTTCTTTTTAAG
TATTTTACAAACTGTCTAACTCTTAAGTATTTGAGAAACT
AACTTTTTAAATACAGAAATCTGAAAGAGTAAGTAAATCA
TTATGTTCATAACTACAGAGAATCAGTTTTGAAAAGCAAT
TTTCAGGATTCTTCACTCTTTGATATACCAAACTTTTTTC
TCCCTAACTCTTGGTTAGAAAAGTAATAGAGAATTACTGA
ACCTGTTAATGGGGTGAGAAAGTTGATTTCAAATGGGCTT
GTACAGCATGAGGATTCAGTACAGATGTTTGGAATAACTT
GTAGCTGTTGCAGGGTGAATAGGCTTAATGACATCACCGG
GAATATTGAAGGAGAATTGCCTGGAGAACTTTAAAATATT
TATATTATTGTGATATGAAAAAGTGTTTAATTGGAAGCCA
GAAAATGGTATAAAAACTTAACTGGCCTTTGTTTAATTCT
GAATCAGATTTTTAGATGTCTCTCAACATTGTTACATATT
CCTGGGTACACTTATCCACATACATGCTCAGTTGTAACAA
AGTGCCTCAATTACCACGTCTTATAAGAAAAAGGAGAGAC
AATTTTCTTTAGTTTTATCCAGTTTGGTTTAGTTCAATGT
AATCTGAAACACTAAATTTATTATATACAAAACACCATAA
GGGTGAATAAAAGGGTGAATAAAAAACCCCTCACTCTTCT
CAAGAAACTTACTTAGTGAGGATATACATAAAAACAATAC
AAAGAATACTGTAAGTACTACATATCAGTACTATGGGAAT
TCAGTGGAATCATGGAGATTTAATCCAGTGTTCAAATGCT
AATCCTTGAGGAAGAGCCTGACTGCCTGTAGGTACTCTCA
GGCACCAGAGATACATTATTCTTTCATCTAGATAAAAACA
CAGAGCAAATGTCTCAATTTTCATAATAAGATGTCAAACC
TACTATCTATTTGGTTTCTAAAGCATAAGGAGCAACCCTG
AATTAGCAATACAAAATACTAGTACTTTAGGCTCTCATCA
AAAGCCTGGATATGATATTTAGAAGGCATGCTTGAGAGGC
ATGCTAGCCATCCACTCCTTTAAGCATTCGTTCTAAGTTC
CAAGACCAAGCTAGACTCTGAGAAGACTTGGCTCACAAAG
TTTTGCCTCTTTCTGAATGGCTTTTACTGAATTGTACATT
ATGAACCAAATGACAAATCAATAAAAAATTTATTAGGAGT
CAAAAAGTCTATACTTAATGGAATACCATATAACCATAAT
ATACCACTAGAGGAGGTTTTGGCTCAATCTTAGCTCTAGA
GCAGTGCTGTTTAATAGAAAGATACTGTGAACCACATGTG
CAAGCCACACATGTAACTCCAAAATTTCTAGTACATACAA
TAAAAAAGTAAAAATAAAAGATGAGATTTTAATAATCTCC
TTTATTTAACCCAATATAGCCAAAGAATTATCATTCAACA
TCAACATAAAAATTATTGAAATATTTTACTTTTCTTCCTT
TGTACTAAGTCTTCAAAATCTAGTGCGTATTTTACACTTA
CAGCACATCTCAATTAGGACTAGTTATACTTCAAGACTAG
TGGATACTATACTGAACGGTGCAGCTCTAGAAGATAAATT
TCTTTTGGAAAATGACCCTTTCAGGCTTCCTCCCTAACAG
AAAACTACAGCTCCTCTCCTTTCCCCCTTTTATTCTACAG
ACTATTTAGGAGCAGCAGCCATGATAAATCCACTTAGCAG
TTCTTTGGAGGTGAAGGTTGAAAGGTGGGAGATTTGGTCA
GTAGGATATTTTAAACCCATATATTAAAAGTGGAATGAAC
AGACTCTTATACTACACTTCACCTATCTCCAAATGCTCTA
ATAGCACCAACTTCCAACACAGATGGCCTTGCTGATAGTA
CAGAATAACTTCTCCTCAGATGGAGATGGAACTGGAAGTA
TTGATACTCCCGGGCTTTGTTTAGTAAGGGGCATTTTTTA
ATGAACAGAATAAAGTTATTAATACATTTAACATATAAAT
TTAGAGATTGTGTTTTTGGTTTCTTTACAAAACCTTTAAG
GAAAAATATTACAGTCCATTCTGATTTGGAAAAATTTCAA
CTTCTCTTAAATTTTGCAAAATAAAATAAGACACTACTTG
GAGGGGATGTTATATTAATCTGTTGAATTCTACTGGTTTG
AATATTTCTGAAAGAACTCTCTTCTAGTGTAATTTCACTT
ACTGATAAGAAGAAGATAGTAAAGTACAGTAAAAAGACAC
TAGCCTGAAATGGAAGATGATTTGACTTCTAGACCTTGAT
TTGTCAAAAATGAGTTGTGTGATGCTATATAACTCCCTGG
GTCTAAATTTCTTCAACTATAAAATAAGTAGGTGAACGTA
TACCTCTAAATCTCAAAAATCTAAAGTGGAAACTATATAT
TCAAGAATTTCAAAATGCTTTACACTTTAAAAGCAATATT
ATTTGAAGCAAATATTATTTCCAATGTACTGTTGTAAAAC
TTTATAAAAGTGAGATTAAATAATAAAGCTAAAATAAATG
ACCAAATCGTGAAAGGAACCTAATTCTACTTATTATATGT
TCTATTCCTGTTCTTCTGTTCCTCCTAGCTTTTCACCAGT
AAGTAAAAATAACACTTGACATTCTCTATGTGAGAGAATT
AATTAAATTCAGTTTACTAGTGAAACATTTTAAATTTGAG
TGATGGGATCACTAAGCTTCACTGATAATATTCTGCTGTT
GACCTTTAGGAACTTGAAGACTCATCAAAACAAAGCAAGC
AAAGGAAAAAACATACAAATGTATAATCATCTAATATGGA
GCTGTGTTATAAGTACAGTTTTCTAACGCAGAGAACAGGG
GTGGTCCAGCACCTGTTTCTGTAACTGACTGGGTCCTTTG
TTTTTTCAAAAAGATCAGTAAATTTTTTTTAAATGCCCCG
ATGTCAATGCACAATAGCATTTTTCAGAAATCTTTAAATG
TTGACAGAGGAAGTAGGATTCCCTCCTACTCATACCAAAT
CATGTAAGCAGGAACAATTCATCTACTCAGAATAAGACAA
CATGACTGCTTTCTTGTACATATTTTATAGTGGTAATTAA
ATGCTTCTGGCGGGGGATAAGCATTGAATAATAAAATGAT
CACAGATATATTGCTAAAGCCATTACGAAGCCCCAATTTA
AAAGCAGAGTAAAATCCTAATCTAGGCACATGTCCTCCTG
GCTACTTAATCTCTATTTTCCACACTCTAATCAAAATTCA
TGCCTTAGACAAATATCATTTTCACAGCTAGGGAACAGAG
CCTTACAAATCCTTGTAAGACAGAATGAATGGGAGTTTTC
CTATTACTATCTGAATCTGGGGATATCAGTCAAATTAAAT
TAAAATATTAGACCAGATTTAAGTATAAATGCTTATCCTC
TACAAAGGTATGCATATGCTATCTTGCAATGATTTAAAAA
CACATAGGTATCCTTTAAAATAAGTGAAACACACATAAAT
CTCAACAGTTTGTTGGGCTAGTAAACTGGTGATTTCTCCT
TTATTTTTCAAATTCCTGAGCATTGAGATAGTCCTTTTGA
AATAAAAAGTATTTTAAATTGATTACATATTGCATATTAA
CTATTAATGGTTGAGACCATTTGGTGAGAATTCCATAGAA
ATGTGTAAACCTCATAAAGACAACAAAATAAATGTTGCCT
CCAAGAACTGAAAAAGAATTTATAAACAATTCAGTAATCT
TAAAAAGCTCTAAACTCAAAAGTTTAAGAAGTTTAAAGTT
TAAGAAGCACTTTAAAATTAAGACACTTCTTCATCATTTA
TGTGGTTTAAGAAAGGCATTTCACTCTGGTGAAAACCAGA
TCTACTAATTTCAGTCTCCAACCAAATTTTAGTGGCTTTC
ATGAATTACAAAAAGAATTTTAAACTAAAATTATTTAATT
CCAAAATAAGTTTCGTTTTGTTTTTTTCTTTTTAAAACAG
TCTTGCTCTGTCGCCCAGGCTAGAGTGTGCAGTGGTGTCA
TGATAGCTCTCTGCAACCTCAAACTCTTGGGCTCAAGCGA
TTCTTCTGCCTCAGCCTCCAAGCAGCTGGGACTATAGGCC
TACGCCACCACACCCATCTGATTTTTTCTTGTTTTTGTAG
AGAGGGGTTTTGCTTTTACTCAGGCTGGTCTTGAACTACT
GGCCTCAAGCGATCCTCCCACCTCAGCCTCACAGGAATGG
TAGGATTACAGGCATGAGCTACGTCGTCTGGCCCCAAAAT
AAGCTTTAAAAACCATTTCTTAAAAACAAAACACACACAC
AAACACACTCTCAATTTAGTTGTCTTTTTAAGAGAAACAA
GAAAGGGGCTTTAAGTCTCCAGTACTAATAATAGGCAAAT
GACTCATATTGGATACCATGTTTTAACACCAGTTCCTAAA
GTGAGTTTATTATTATAAAAGCTTTTCCAACCGTTTTCAA
GAAAGGGAAAAATCACATAGCGATTAATTTTTGCAGAAGT
AGGGACTTCATAAAAGTATTCAAGCACCAATTTAGTTTGA
TAAAAGTGTTGGAAAAGGGAGAAAAACGAAAATACCTGAA
ATCTTTAACTACAAAGGACATGCATGTTTTCTTTGTAAAA
GGAATGCCTGGGATTAGAGAAGATTTATTTTAATCTGGCA
TAGGGTTTGCCAGTTGAAGAGTAAAAGGAACAAGATGATG
ATTATATTATGTATGTGGAACAGATATTTTAAACCTTAGT
TGATTAATGTTGGTCAAAAAATTAAGCAACGTTTGTTCTT
CCCGTACATAGCCCATTATGGTTGTGTGCAACTAAACGCC
TGTCAAATGGCATGAACTGATATAGGGTTCCTCACACTTC
TCTGAATCAGATAAAACACCTTACAAGGGAAATAAAGAGA
ACTGCTGTTGGTGCAGGGGATGTCTACCAGGCAATATATT
TTGCTGTTGTTGTTGACTGCAGTGGCATGATCATAGCTCA
CTGTAACCTTGAACTCCTGGGCTCCAAGTGATCCTCCATC
CTCAGCCTCCCAAGTAGCTGGGACTACAGGTGCATACCAT
CATGGCCAGCTAATTTTTAAAAGAATTTTTTGTAGCGATT
GGGTCTCACTGTGTTGCCCAGACTGGACTTGAACTCCTGG
CCTCAAACAATCCTCCTGCCTCAGCCTCCCAAAGTGCTGG
GATTACAAGGTTTTTTAAGGGCAGATTTGAAAGACTTAGG
CTTTTCAGAAGTTCAACAAAAGAATACATTTGTTTTGCCT
TGTTATTTTTCAGGAGTTTACTTTGAAAATAAAGTGTCCA
CTAAACCAGTTTATAACTTTTTTTAATCTACACAGGTTAG
AATACACTCATCACAGTGAAATAATTTACCTTACCTGCAA
ATGAAATCTGGTAAAGCTGAACTTTAAAAATACCAACAGT
ACAGTTCACTGTTGAGAAGACAATGGTTTCCCCCTCAATG
AGGTAGGAAAAGAACCCAAACTCACATTTTAGTGTCTTTA
GATTTAAAGAATGACTCATTGTGCAAGAGGGAAACTCTAA
TGAGGGCCTATAAAAAAATGAGACAAAAGGAAAAGGGAGA
TGAAATCAACTGATTGGGAAAAAAAGTAAACGTGATCTAA
AGCTTGATGGATATAGCAGGGACTTATGAGATAAATGGAT
ACACAGAAGAAATTCTAAACTATGTGTAAAAGGAAACTGG
ATGATGCTGAGATGGTAGAAAGTTGTGAAGGAAGCCATTT
TCACAGATTCCTCTTCATTGTAATGGAAGCGGATGTCCAT
TTCTTTAGAAGAATTAAAATCTATTATTCATATGCTCGTT
TTCCTTACACATCAGAGTTGAAAAACATCAAGGGTATCAG
TCCAACTGAGGAGGAGGAAGAGGAGGAGGAAAACCCTACG
CATCCTAAAAGTTCAGATAAGCACACTTAGACCATCATAA
AATGTTATAACCAAGTTTTATTTCAATCTGCTAAATTGGA
GGCATGCAATGACCTCAACACATCCCTTTAAACTCCCTTC
CTTGCAAAAAAAAACAGACGATGGTGTAAAAGGAGCATTT
TTGAGGTTTGAACAAAGTAACAAACACATAGCAGAACCTT
AGGAAAAGCTTCATTTAACTTTTTTTTTAAACTTTAGTTT
TTAAATAACCCCTGAAACCATTCAATGTCACCAATGCCAT
AATAAAGAAACCTTGGCCAACATTAATCTACAAAGCTGCT
TTTAAAAATGGCAGTCCTTTCTCCTTGGCCAACCTTAACA
CATGCTACCAGATGGTTTGTCCCCATTCTTCCCATGAAAG
GAAAATCAAACAAAAATTACACCAAAAGAGGATTCAGTAT
GAGGATAAGCTGTATGAAATTCTAACTAAATGGTAATGCA
CATTTCCAGTTGTTTCATCACCTTTATAGTTATTAATAAC
CAGCCTTCTAGCTGCCTAAACAGCTCAGCCAACTCCTAAT
GGAAACTGGGGTGGAGGAAGGTCTCATCAGTATAGGTTGT
CAGTGTTGCTGCTCCTAGGGGTCTTAATCTTCTCGATGTT
TTTGAGGATTACGTCATGCAAGGTGGCATACTGGTTCCGT
ACATGCAGCAGGATCTGGCGCACACTCAGGTACTCATTTT
CGTCGACCTCTGCTATAGTGCGGCGATAATCTTCCACTTG
GGGGTACTTCACTATCTTGGATACCAACTTAGCCCGCGTG
TTGTAGTAGGTGGAGAAGCGACGTAGATAGGAGGCCGCTG
TGCTCTCCACGGTCCACAGCTGGTCCACGGTGTCTTCCTG
GATAGACACTCCGAAGTTGTTGCCATCCTCGACCTTCGGG
ATGAGCAGCTGTACCCACATCCGCACTGTGTTGCATTTCT
CTCTCAGCAGCTCGATCTCAGGTTTTACCCGCTCAATTAG
CTCCACCAGATGCTGGTTGCTCCGCAGAAGCTGTCCCTCG
CCACTCGGCAGTGCTGGTACCTTGACGGAGGACTGGGTCT
GCAGAGGTGGCGGGTCCCGATTGGGCCCATCCCCCGCGGT
GTCTGGGGTGGAAGGGGGCTCTGGGGCTGGCACCGAACGG
ATTCTCGACAGATCCTGCAGGCGGAGCTCCTGGACTCGGC
TATCCAGCTCCGACAGCTTCTGAGGGAAGAATGTGGACAC
CAGATCCTCAGCCTCCTGCGCGATACGGGCCCGAAAAGAA
TCTACTTTCCCCTGCACGTCCCGTTCTAGCTTCAATGGGG
AAGCCATGGCCTCCAGAGGTGCTGAACGTTGGGGCGGACA
AGACCTGGATTTCTCTTTCCTTGGCAGGCTGTGCTTGGGC
CTCACCGCCGCCGCCGCCAACTCCCAACAGACCACTCCGG
AAATGACGTCCCAGGGGGTCCCAGCAGGCCACGCGGCAGG
AGAGGAAGACGTGCGCCTGACCACGCCCTCCCGAAGACAC
ACGTGAAGGCAGCCAGGCATCCCTTGAGCTGCCAAGGTGG
GAGTACCACGTGTTTCGGGGGACCCAGCCGGATGTATTTC
CCAAAGCCGCACCTCTCCTACCCACCACTCCAACAGTTCC
AAAGAACGCCGTTTAAATTAAGCATTGTGAAGACCTGGCA
ATGACAAGTTGGTTATACTTTACATGGGCGCTCAACGAAG
TCTACAATCCCTGGATCAAAAATACACAATCTCTTTTGAA
AGGAACCCCACCAAATGGGCTCTCCAGAGCAAGACTCACT
TCTGGGGAGCAGTAAGTCATACCTTTTTGGGTAACCTGGA
TCTATCCATGTGTTTCCCTTAGAAAATCAGAAGTGGTTCA
CTTCACTGTGGTATTTTAATCAAATCAGCAAACTTCTGAG
AGCTTATATGGCTTACTTCATACAATTTTTAGTTTAAATT
ACAAATGTTAAGCTATATGACTCTTCCTAAACTCATCTTT
TTTGGGACAATTAGAAAAAATTAGAATCTAGACTATAGAT
TAAAGATCAAGGTCAAATTTCCTGAATTTGCTAACTGTAT
TGTGGTTACATAGGTGAATACCCTTGCTTATAGGAAATAC
ACACTATGAAGGAATAAAATGACATGATACAGTATTTAAC
TTATTCTCAGATGGTTCCGAAAAATTGCGTGTGTGTGTAA
AGAAAAAGAATGAGGGAAAATATTAAAAATTGATAAATCT
GCACAAAGGGTGTATAGAAGTTCAGTATTTTTTTTAACTT
TTCTGTAAGGTTGAAATTATTTCAAAATAAAAAGTGAAAG
AACTACCTTTTCCCTAAAGGTTTCTGACATTATAAAGACA
AATTCTGTAATCTAAACTTTCAGCCAACATACTTATATTC
ATTTTCCTTCCCCTGAAATATTTTCCTTTTGCTCTTTGCA
ACACCACAGAGTAAAGTCCATTCCTTTGACTTTTATACTA
AAATTACTGAAGTTTACTTCAAAAAGATTATTCTAAAGAT
GCTATAGTACAGTTAGTTTCATGTGTAACTGTCACCTCAG
ACTGTAAACTCCTTCAGAGCAGAGGCCAAGTCTTTTTTTT
TTTTTTGGTTGTTTTTTTTTTGCCCCTCAAAATTCAACTT
GAATGAGGCCAAGTCTTAATTTGTTTCTACTGCATCTGGC
ACAAAGCCTGGCATGGAGCAGGTTTTCAATACATGTTTGA
TGAAATAATCTTGAATTAGTAAGAGTTTAGGTAACCATAA
CTTCACATGATCTAGAACTAAGAGAAACGTGTCAATAAGA
CAAACCTGTTGTTATAGGTTGGGTTCCCCAGCAAGCAGAC
TCAGAGTTTGCTTACAGGAAGTTTATTAGGGAGTGTTTTT
GAGATAAACACCTGTGGAAGGGAAGAGAGAGCAGAGGGAG
AAGTTGGACTTTGATGCAATCTGAAGGCCTCAGCTGACCC
CATGGGGAACTGGGAAAGGCCCTGCAGAGTTGTCTTAAGT
TGGGGACAAGGCAATTCCTAAAGAGGGCTGTCTGGAAGCA
GAACTTCCAGCTGTTGGGAAATAATCCTTTAGTCCTGATG
GAGAATTTGGGGAATGCATCATAGCTTCCACTACATATGC
ATCATCACAAAGTAGCAATTTGTGTTCAAGTCGAGTATGT
TCAGCTCCATTTAGGAGTTGGAAATTCAAAGATGGTTTCT
GTGTTCAGATTGCTTCAAGTATTGTAGGACTGTGATAAAG
AAAGATGCAGTGGAGACAATGATATGGGTGTGTATTTATG
TGGTTATATATGTGGGGGAGGTATAGGGAACTACAACTGG
CAGGTTGGATCTCAGGGCATAAGGGAGAGTGTCAGGAAAT
GAGGCAGGAGAAGTAAGCAAGGACCAGCTCAAAGAGGCAG
GCCCCTGTTTGCCATGCTTAAGGAACTTGGATTTAATAAA
AGCCAGTCAAAGCATTTAGGCAGGGCAAAATACATGATGG
ATGATATGATGGGTGGAGGTGGATTTGAAGAAGAGACTAA
AGGAAGAGAGACTGTTGTCATAATGCAAAAGAGAAAGCAT
GCCTCATTTAAGGCACTGGTGATGGGGTTGAAGGGAAGCA
TTAGGAGGGCTTTAGAAAGCAAAATTAACATTACTTGGTG
ATAATTTTGGATGTGGAGAGATGAAAAATGGCATAATTCA
ACATTATGGGTTTTTTTTTTTGGCTTAGGAAAAGACTTCC
TATTTATACTTACATTAAACCTCCCCCAAGAGATGAATTA
GATATACATACATTTTTATACATTCATATTTACATTCAAG
CTAGGTGAATTTAGATAAGGCTATCAAACAGCAAAGGAAA
AGCAAACCTTAAAACATGGCCACAGTTTTCCCAAATCTTG
ATTTTCTTCATAACTTTGGCTATAAAAGATTACAATGGAA
TTATTATGGAAATTCCCTTTTATAGCCAAAACATCTTCAG
TAGTATATATGGTTTAAAAAATGGTTACTCTATTTTCAAA
AAGTAAATATTTCTAGTTGCTCTTTTAAAGAAGTGGGGAA
GTTTCTACTTACATTATGACACTGATTAATGCATTTATAA
GGAATTATTTTCTTTAGTTGTCTGATGATAGAATATGAAA
TCCTTTAGGGGATTCAGCTGTTCTTTTCTCTGATATGATG
TAAGAGTTTTATTTATTCATAATGTTTCCTGTTCTCGTTA
ATGAGAGTAATGGTTGACAGGAAAATAACAGCTCCTAATT
TTTCTTCCCTCATTGGCCATCAGCAGTCAGCAGTTTTTTT
TTTTTAAAATTATTTAATGCACTTTCATGCCTTGATTTGA
CCCATGAAATTAATTCTGAATGCTAACAGGGGGAGGAATG
CCAGGGACAGCTGTGGAAAGTGTGGTCTTGTTCAGGTCAG
TTTCTCCTTCCTCCACAGACCAGCAGGGTTCATCATGTAC
TGGTGCCAACAACTGACACAGCACTCTTCTTTTAGGAATA
CCTACAGATTTATGGATTGATTTATCCTTTATATATTCTC
CAACTCTGAAACTATGCTCTGTGAAGAAGGGATTCTGTGG
TCCTGTGTCTGAATTCCACTTACAGAACTATTCTAAGCAA
CTACTATTGTGTCAACTATTGGATATAAATGTAACCTTGA
GATATGGATTGGGATTTAATCCTTCAAAATACATTTTTTC
TCAGTGATCTCTTTGTCTATAAATGTTAGGAGAAATATAA
TCAATGGGACTAAATCTAGATAATCTTAAGATTCTGGTGG
ATGGTAATATTCATCCCCTTTATAAAATTCTTCATCTCTG
GGTTGCAATGGATCATAAGTTATCTAGCCCAATGGCTTCA
TTTACCACTTATGAGTAACTTCTAATGAGTATCATAAAAT
GCTTCATTTACAATGTAGTTACTAAGAACCCGACCAGAGC
CAATTTCTAGGGTTGATAAATATATCAATTTCCCTTCCTT
CACTCTTTCCTAGACGCTACAAGTAAGGGTACAGAAACAA
ACAATGTAGAGGTACTTGCTGCAGTGTCCCTGTCAATTGT
AGTTGCCAATTCAATGTCTCCACAACTCAGTTGCCAAATC
TAATGTGTGCCTATAAATGAAGAGGAGTGGCAATATAGCA
CTGTAGTTAAGGCTATGAAGTTAGCCTACCATACCATGTT
CAAATCCTGGCTTTGCTACCTACTAGCTGTGTGACACTGG
CTGTTACGAAACCTCTCTGTGCTTCACTTTGTAGTTGTAA
AACTAAAGTACAATCATGCATTGCATAATGACATTTCTGT
CAACGATGGACTGCACATATGACAGTGTTCCCGTAAGATT
ATAATGGAGCATATATAGAAACCTGATATATGGCATTTGA
TATTGGCATTGCAGACCAAGTGGGGAAATGATTGCTATTC
AGAAATATTGCTGGGAAATTTTGTTTTCCATATAAAAATA
TGGAAATAAATAAAACATATATGCCATCTAGGTTTGTACA
AGTAAACTTTATGATGTTTGCACATTGATGAAATTGCCTA
ACAATGCATTTCTCAAAACGTATGAATCCCCATCGTTAAG
TGACACATGACTGTGTAAGATGTTTCTAGAATTTAGTTTT
ATGTATTTAATAAATGTAAGCCAATGCTGGAGGAGAGTTT
CTTCCTTTAAAAGGAATTACTACCCTTAAAAGTAAAAACC
CTCTTCTAAATGCCTTGTACAAATAATTACAGAGTTATCT
TCCTGAAATGCAAGTCTGATCATACTTCTGTCTTCTACAG
GTTAAGAAACAAACTCCTTAAGCATGGCCCACAAGTTCCT
TCATGATCTGGATCCAGCCATCTTTTATTTCCCAGAACCT
ACTCTGCATTCCAGCAACACGTCTGTCCCTCCTCCTATGT
GTTTACATATTCACCTCTCTCTGTGTGAAATGCCATCCTG
CCTCATCCTCCTCCCACTCTCCACTCTACTCATCCTTCTA
TAATCAGCTCAAGAATTGTCTTCTGAAAAACCCGATACCA
CCTCTTCCTTCTTCAGTGAAGTTCGTGCTCCTGGTACAAG
TAAACTAGTGTAGTAATATCTACCTCATAAAGCTGTTGAA
AGGATTAAATGAAATAATTTCTATAAAACAGCTAGGACAG
TAAATGCTTCATACATAGTAATAGTTTTATTTGCAATCTC
AGAGTATTCTGCATCATGTCCCTTTTATATTAATATATTA
ATAGTTCCTATCACAGTGTGTAATTTTAGATTTACATGTC
ACTTTTCTTTACTATAATATATTCCTTAAGAACAAGGATT
TTAGCTTATTCATTTTTATATATTCTATAGTAGCACAGTG
CCTGGTAACAGTAAGTGTTCAATGAACATTTACTGAATGA
ATAAATTAATGAGGCAAAACAGGATAAAATCTTATCAGAC
AGAACCTGATTAACAGAAGAGATGGGACTTTCAAGCAGCT
TATTTTTTTCCTTTTCCCCCCTAAAACTGCTGAATTATGC
TACATCATATAAAAATCCATTCTGGAAATCTAACAGCAGT
CTTTTGGGCTGAAGTCTTTAGGGCTTTATACAGGAAAGGG
GAAATACATTTTTCTCCCATCAACAGTAAACAGTTTCACA
TTCTGCTTTTGACACTGGCAATATGCCAGAATTCTACTAG
TTACAGTATTACTCAGTTCTAAAAAATAGCCCTCAATTAA
ATAACTGGAGTTCATCTGTAGAACAGTAGTTATGCAGTAT
TACATGTTTGTGCAAAAGGAATATATTGGGGAGTACTAGA
GAGGGTACACACAAGGAATAAGGGTGATGCTGGCTCTGAC
TCATGCTCCTACTGTTTATTTATAGCTTCTTATTAGTATG
GGATTTGTTTTATTTGGCAAAAATACAAGATTTCAACTGA
CTGAAAGAGGAAGATATAAGAAAATGCCTAAGCATAAAAC
TTCTATAGCTGAATAATAATCTGTAACTCAGTGCTGTATC
AACAGGCTCCCCAGGGGCTGGTGCAAGCTGAAACCACTCC
AGAATTACAAATTTCATGAGCTGCAGACTTTACTGCTAAA
AGTAAAGTAGTGGTTAACCAAAGATTTTATTCCTCTATAG
ACGCCTTCATTTATAAATGCTAAATTTACTAGCTGGAGTT
AGATTTTTAGATTAGCGTACAAAATATTTACAATGAGTTC
CTAATTTCTTTAAATAATTTTCACCAGCAACAGAAATAGT
CAAAAGCAAATTTAAAAAGATAAACTGAAGAATTTATATG
CTTCAAACTGAAAAAATATAATTTCTCAATATTCACTTAA
AATTACTCTCTGCCCTCTTACTCTGATTTTCCTTCTCAAC
ACTTATCACAAACTGATATTCTATTACATATTTATTTGTA
TATTTATTTAGTGTTTGTCTCTAGAATGTAAGCTGTGGAA
GAGCATGGGCTTGTTTTGTTCATTGCTGGATTCTTTGCAG
TGAAAACAACCAGGAACATAATGGTGATTCAGTAAATATC
TTGTCAGCCAACATGAATGAATGACAGTGAAACTGATTAC
ATTTCTTGATTAAATAATAATTCTTGGAGGACAGCTGCAC
AGTTGGAAGAGTTTTCCAAAAAAATTATAAAAGTAAGGCA
ATTATTCAAATAGGTAGTCACAACTTAGTATGAATAAAGT
TTTTTGGATAATAAAATCAATTCTTAAATGGTTTGAGGAA
AGAAACCTTTTATGCTCTGAAGATAGCTAATATTTATTTT
TTTCTCCTAAAAAGCAACAACAAGAAGAAAGCACTACTGG
TTTAAAAGTATTTTGGGTTTTGTTATTTATCACTACCATT
CACCTTCTTAAAACAGAGGTGTCTGTTTTAAAATGAAATT
GAGATCCACATTTTGGTAGGTGGAAAATATGCCTTCCTAG
TTTTATATTTTAAAACTGAAAAAAAAAATGCAGTAAAATA
AAACCAAAATTTGAAAAAAACCAATTTAGTCTGAACTTTT
TTGGTTCTAATTAGTATTTAACCTAAGGAGACACTATATT
CTCCCTAATCTAAACTGAATACAAAATTGGTAAAATAATC
CTAGGAGGATAACAGCTTATAAATAACCAGCAACCATATA
TGCACAGAAATTCAGTTGGCCATTTCTTTCTTTATGATAG
GGTATTTACACACTTTCATATTTTACTAAAAAATAAGCAA
GATAAACTTTATAACTAAAAAACTGAGCTATCCATGATGA
TGCCACTGCACTCTAGCCAGGGCACAGAGCGAGACCCTGT
CTCAAAAAAAAAAAAAAAAAAAAAAAAAAAGCTGACCCAA
AAGCCCCAGGTCTCTAAGTTGCTTCATCAGAGTAGACTTC
AACTATTTTATAACCTGAATTATTAAGTTTTTATCTTCTT
AATAAACTGTGGCCTCCTATTATATAGAAAAATGTCAGGT
AACAGGCTTCATCTGAAAATGAGAAACAATGAATTGCAAC
CTTGTGCAATTACATCTATTAACAATTATGAAACCTATGC
TGATATAATTTTTAAAAATCTATATATGATTATGTGTATA
TGTTTTAATACTTATAAGAAAACAATAAAGGCTGGCTTTA
TGCTACAAGTGAAAATAATGTTTATTATATTTTCTGAATG
AACTTATGACATATCAGTCATGTGGCTCCTGTCTAATATC
AATATGAAAAGATGAGATTAAAGACTGGTTTCTTTCTAAA
ATCAGCTGATATCACTAACTCCATGCAAATCAATGTGATG
TAGTCAATTAGAATAAACCCTAAAAACAGTTAAAAACCTT
ATTGCCTGCTGTTACTCAGTTTTCTGATTGTAATCTAAGT
CTCTAGTATCTGTAGACATCATGTAAATTGAACACTGAAT
TAGCATCAATACAGGAAATATTTAAAAGAACTCCAAAATC
ACTTACAGACTATTAGAAGAGATTATATACTATTGAAAGC
AATTCTAGCTATCTTTCTGTTTGGAAGAGCCCTGCCTTTC
AAATTTCTGATTCCCTTTCTCCTCCAAACGGAAAAAGCGT
AGGTCTAACTTACCTAAATCAAGCCTTCATACACCCAGTT
AGATAATGGGTAGTAATGGAATGAATGCTACTGTTGTAAA
ATTTTGCAGTTTTAATACTCACTCTTTCTAAACATGCTAA
TTTTTTTGTCTGTTTGATGGATGATAAGGAAAATAATAGC
ATTAAAATGAATCTTTCTGGGGAGCTGGGGTAGGGGAGAG
ATCACAGATGATTGTGCTAAATCTAATGAAAACAAACACT
TTCCCCTCTTGTTCCCCCCATTTATGGGTTTTTCATACTG
TGGCCGTATGCTTCCAAGGTCAATCCTCTGATGATAGAGA
AATAAACATATATTGAATACCTACTATGTGTTAAATACTG
TGCCAGTACTTGATTTATTATTTCATTTAAACTTCTCAAT
AACCCAAGAAGAGGTAACTATTAATATTACCATATTAGAG
GTAACGACACTGAGGCTCTGGAAAATATTTCCCTAGTCTT
TAAGTTTGTAAGCAGTTGAACAATGCTAGTTAAAACCCAG
ATTTATCTGATTCCAAAGCCCAAGCTACATGATTGTTTAT
TAAAAAAAAAAAATGCTGCATCAGCCCCCAAAAGTTATTT
TCTCCACTAAACTAAAAACTAATGACTCACAGCTGAGTGA
AAGAACTTTTTTTCTTATTTCTGATTAAGACTGCACAATG
CTACAGGATAAACTATACCCTGTGCAATTTTCCTATTCTT
CATGCAAATTCATAGAATATGTGTATGTATGAATGTATAT
ACATAATACATACATTTTTAAAAGATTCATTTTAGGGTCT
GATTCTGAAGCTGTTTTTTTTTTTTATTAAATTAAGGAAA
ACAAACCACTAATAGATTAGATAAGTAGCAGACAGTTCTT
TTAAGAACCTTAGTTTTCTTTCACTTAACTTTTCTGTGTA
TTTCCTAGTACTGTGATCTGTATAGGCATATATTATGTGT
TTATCTCGTCTGGTCTCCAGAATTTTGGTTTGGCAATATC
TTCTGCTACCCATTATGCTTTTGCTATAATTATCTACAGT
ATATGTTATGTTTCCAAAGAGTATATAAATAACATTTCAT
TGGTTAAGTATAAAAACTGGAAATTTGAAGTTGAAGAAGT
TCAATCACAGGATACCATTTTAAGAAGTTCCAGCAAAATG
TACAACCTAACAAAGTCAAGAATAACACAAAGAAAACTGA
CAGCCTGGTATAACCTTTTTAACTCTGGTTTACTTTAATT
CTTCCTTTAAAAGCTATTAGATGAAAACACAGCATTGAGT
ATCATACAATACTGGATACCATTTGCATAAAGTTAACTTT
GATGCACACCTTTCACCATATACAAAATTAACTCAAAATG
GATCACAGACCTAAATGTAGAACCTAAAACTATAAAACTT
TTAGAAGAAAACATATGAGAAAATCATTGTGACCTTGAGT
TAGGCAAATATTTCTTTCTTTCTTTCTTTTTTTTTTTTTA
GAGGCAGGGTCTCACTATGTTGCTCAGGCTGGTCTCAAAC
TCCTGGCCTCAAGAGATTCTCCTGCCTCGACTCCCAAAAT
GCTGGGATTACAGACATGAGCCTGTGTTTCTTAGAACAAC
AAAAGCACAATCCATAAAAGAAAAAGCTGATAAATTGGAC
TTCATCAAATTAAGAATTTCTGCCTTTTGAAAAACACCTA
TAAGGAGATTAAAAGTCAAGCAACAGACTGGGAGAAAATA
TTTTTCAAATCATGTATTTAAGAAAGGACTTGTATCTAGA
ATATACAAAGAACCCTCAAAGCTTCCAGAATGCTGACCAT
GTGGAAGTTCCCAGAAGGTGGTATGCCTGGAGAGGGCATG
GAAGCGCTCCTCCCCTTCCCACATGCCTTGCCCTGTGCAT
CTCTTCAATCTGGCTATTCATATGTGTCCTCTGTGATTAT
AATAAACCTGTAAACATAAACTCTTCCTTGTTGACTTTGT
GGAAGTAAGTTGCCATGTTGACAGCTGCCCAATGGAGAGA
GGCCCATGTGGCAGGAACTGAGGGTAATCTCCAACTAACA
GCAAGAAACTGAGACCCTCAGTCCAACATCCCACAAGGAG
CTGAATTCTACCAGCAATCATGTGAGTTTATAAGTGGATC
CTTCCCCAGTCAAACCTTGAGATGAGATTGCAACCCTGGC
CAAGAATGTTACTGTTAGCTTTCAGATGAGATCCTAGAGC
AGAGGACCCAACAAAGTTATGCCTGGACTCCTGACCCACA
GAAACTGTAAGATAGTAAAAACTGCTAAATGAAACAAAAC
AAACAAACCAAAAAACCCTCAAAAAAGGAACTCTCAATTT
TAAGAAAACAACCCAATAAAAAATGGACAAAAGATATGAA
TAGACACTTTATCAAAGAAGATTTATGGATGGCAAATAAG
CACATAAAAAGATGGTCAAAATTATTAGTCATGAGGGATA
TGCAAATTAAAACCACAATGAGATACCACTACACACCGTT
ATTAGAATGGCTGAAATTTAAAAGACTGCTATATCAAGTG
TTGACAAGGATGTAGAGACACTGGAACTCTCATACACTGC
TGGTGAGAATGTAAAATGGTACACCCACTTTGAGAAATAA
TTTAGCAGTTTCTTCAAAAGCTAAACATACGCCTACTATA
TAGCCATTCCACGTCTAGGTATTTATGCAAGAAAAATGAG
AGCATAAGTCCCTACAAAGACTTGTACGCAAATATTCATA
GTAGCCTCGTTTGTAGTAGCCAATCGTGGAAGGTAAATGA
ATAAGCAAATTATGCTATATCCCTATACCAGAATACAACT
CAGCAATAAAGGAATGAACTACTGATACAAACAACAACAT
GGATGAATCTCAAAGTAATTCTGCTGGAAGAAAAATATAT
ATAATATATGATTCCCTTATATAAAATTCTGAAAAACATA
AACTAATTTATAGTGACACAGGATCAGTTGTCCGGTGACA
TAGGACAGAGTGGGCAGGGAGAAATTACAAAGAGGCATGA
GGAAACTAAACTTACAGGAATGATGGGCATGCTCATTATT
TTGATTATTAGGATGATTTCACAGATATATACAAGTCAAA
CTAATAAAATGTGCAGTTAAATATGTGCAGTTTAGTAAAA
GTCAATTATACCTCAATAAAGCTGTTTAAAAAAACCCCAA
GCTAATCTTCACCTTAAAAGAACACACATGGCATTGCATG
GCATGTAAAATTTCACTATCAATTTTATTTACAAACTATA
TTAAATAATAAACCTTTGCTTTATATAGCAGAGAATTAAA
TTCAAACTAGTCACAGGATTTTATTCTTATGTAAAGAGAA
TTAGAGTCTTCCAAGTGGTATAGTTCCCGGACTGCTATAG
CAGCTATCTCCTCAGAAGGCAACAGGGCAGAATCTAAGAT
AAACACTAAATGTTCAAATATTCTTGGTTATAATAGCACA
TTAAAGTTTATTTATTTTGAAAATGATAAAGAACATACCA
AATGAAAACAAAAATGATATTATTAAGTTGCATCTACAAA
TTTTTATAAATTTTCTACTTTCCAACAGCTGGAACTGAAG
AAAGGTATGAGGGAAGAGGAGAAAGAGAAGGAAGAGAGGA
ATGGCATTTTCCCCCCATAGCATCTCAAAGTATATGGAAG
GTCAGAAATTTCAAAGATGCCTGGTGATGCTAGAAGAAAG
AAAAGCTATTGTATAGAGATATAATAATACAGTTGTGACT
GTCATATCTTCTAGAATGTTTTTGTCCCCACAAGCTATAA
TGTAATAGCTTTAAGTAAGGTATCTCTGAGTAGTCAGAGC
TCAGCTTAGCTGTTTAGTCTCCAGGAAGACTTCCCTGCAC
AGGATGGTCCCTCCCCTTGCCCCAGACTGGTTAGTGTGTG
CTGTTACAACACCCTTTATTTACCTTGTTCACCACAACCA
TCACACTGTACTGTAATTAACTATGTGTCTTTCATTCTCT
AGATTATAAAGTCCTTGATTATAGGGGCTTTGTCTTATTA
ATCAACTGTAACCCCACACCTGGCATTTTGTTGCTGAGAC
TTCACTTTAAACTTATCTCATATTGCAAATTGGCATCCCA
CCAAGGCCCGACAATCCAACTCTTTCTCTGGTAGGCTCAC
TGTCTCACTGGCTAACAAATACTTCATACTTATTCCTTTC
TCCTTAAATCTCCTATACATCCTCCAATATTCTCACTTGC
AGCTGATGACATCACATTGTATTTCACTGGGAAGACAAAC
TATCAGAGGTGTCTTCTCTTATCTTCTTGGGACCTAACCT
TCTACCTATGAACTCATCTTGCCTCTATCACAAGAGAAGA
AAGGTCCCACCTTTAGCAAAGGACAATCCTACTCTTTGTT
ATCTGAATTCCACCCTTTCGCCCCTAGTCAAGTTCATGTT
GACATAACCAGAAAATACTTACATTTATCTTATCTAAAGT
CCCAGCAATATTCAAGAGTCAACCACTCCTTCCCTCTTGA
AAAGTCTTTCTTGTCTTTCTTCCTACCTGTTGGCTGCTGC
TTTTCTGTTTCCTTTGCTGGCTCATCCTTCCCTAATCCAA
AATCTAATTTAGTTCTGGACTCTCCTCTCCCTCTATACTT
TTCCTAGAATATTCCACTACTCCCATGGATTTAAATGCAT
ATAAGCCAACAACTCCTAAATTCACCTTCTTAGCTCAGAT
CTATGCTCTCCTGAGTCCCAGATTTACAGAGCCAATTGCC
TACTGGACATATTTCCTTGAATGTCTCACAGACATTTCAA
ACTTAAATGTGTCCAAAAATAACTCTCCACATCTATACCA
AACATATCATCCTGCCCCACCCCAAATATTTTTATCTCAG
TAAATGGTAGTCCTATCTACCTTGTAAATCAAGACAGAAA
TCTGAACATATACAATATGTCTCCAATTCCCACTGAATCT
ATCTGCAAAATGTATTTAGAACCCATTCACCATTCCACTG
CTATCATGATACTGGCTGAACTACTGAGATAGCCTTCTAA
TTGGTTTCTCTGCTCCTACTAGGTCTCTCTCTAATGCATT
GTCTATACAGCAACTAACATCATCCTACAAACTAAACCAT
TCATATTTTTATGCTGCTTAAATCCCTTCACTGGCCCTCA
GAATAAAATCCAAACTTCTTACCATAGTTCACAAGGGCCT
GCATGGTCTGGCCCCTTCAGTCTCCCAAACTTCATTTTCA
TATTCATCCTCTGCCATAGTTTGGATATTTGACCCTCCAC
ACCTCATGATGAAATTTGATCCTCAGTGTTGTAGGTGGGG
TCTAATGGGAGGTATTTGGGGCAGATCCCTCATGAATGGC
TTGGTGGCATCTTTCTCTATTAGTTCCTGAGAGAGCTGGT
TGTTAAAAAAGAGCCTGGCACCTCACTGCCCCCCTCTTGC
TTCATCTCTTGCCATGTAATCTCTGCATGTGCCAACTCCC
CTTCACCTTCTGCCACCAGTGAAAGCAAGCTGAGGTCCTC
ATCAGAAGCAGATGCTGGTGCCATGCTTCTTGTACAGCCT
GCAGAACTGTGAGCCAAATAAACCTCTTTTCTTTATAAAC
TACCCAGCCTTGGGTCTTCCTTCATAGTGACACAAATGGA
CTATGACATTCCCCATCCCATTCACTAGTCTCCTGTCACA
TTGGTTTTCTTTCAGTACCTCAAATATAGCTCTTTCCTAC
CTTACTGTCTTTGTACATGCTCTTTTCTCTGCCTGGAATC
CCTGCATTTCCCCCAGGTTTGAGATATCAGTTAAATCTCA
CCTCTCAGGGAGAGCATCCTTGATAATCCTATCTTAAGCA
GAACTCCCTGTTATTTTCTTTGAGCCCATTGTTTGCTTTC
GTCATAATACTTATTACATCTGTTAATTATTTTACTAATA
TATCTATTTACTTTTTTTTTCTGGTTAGCACCATCAACTA
AAATATAAGCTCTATGAGCACAGAGGCTGTGTCTGTCTTA
TTTATCATTGGAACCCTTGCTCCTTGCATATCCTTAGAAT
ACTCATTAAATAGTTCTTTAAAAAATACTTTCTGAGTACC
ACGAAAAACAAAATCTTAAGATATACGAGCCTTCCACGAT
CTAGTAGCAGACTAATGGAGAAAGTTGTGAAAACACATTA
TGAAGTTTAGTTAAATGGACTCCACTACTGAAACTTTCCA
TCCAAATACAACAAAGAAGTATGCATACTTTGTTCTGTTT
TGCAATATTTTTAAATTTTTTGGAAAAGTTTTCTAAATTG
TTTATTTTATCTGAAACTGTTCTTAAATTTTTGATGTTTT
ATTTAAAAATCAATTACATACTTTTCTTACATTTAATTAA
GGATGAATTGTTGGCTTAAAAAGTGAGAGATTAGAAAACT
TGCCTCCCTAACCCACAACTATATTGTCTACACATAAGAT
ACCGAAAAAGCAGGAGGCTGAGGTGGGAGGATTGCTTGAG
CCCAAGAGTTTGTGGTTACAGTGAGTGATGATTGCGCCAC
TACACTCCAGCCTGAGTGACAAAATGAGACCCCATCTCTT
TAAAAAAAAAAAAATACTGGAAAAGATAAAACTGATATAT
TAGAGAATTATGTGACTCATGGGAAGGTGGAATCTACCAA
AGAAAGTGGTTGAAAATGTTAATAAGAAATGACCATATGT
TGAAAGCTATCTTTCTCTTGTTTTATAGGTACTAATAATT
TATCTTCTTATCTGTTATGCAACAAAACATTTCAAATACA
ATTATGGTGCCAGTTAAGTTTTGATGTCATTCTGAGAGCA
ACTGTGTAGAGTTTAAAGAAAAAGGAACTGGATATTTTAA
ACACAGACATTATGAGTTCTCTAAAGTCAAAAATTGCTGT
TACAGCTTTTCATACTACAAATGAAAAGGTCACTGAAATA
TCTTACATGGTAAGTTACAATGCAGTGACTGAAGAAGTGC
ATACAATAGCTGAGAGACTAATAAAATCTTGGATAGTTGA
CCTTGCTCAATGCCTGCTGGAGGAAAAGTCAGTATAAGAA
ATCATGGTACTTTCCAGCCATATAGTAACTCATCAAATTA
AAAGATTTATGAAGACTGAGTTAATATCTTGACTACAGTA
TTGTGCTTTTGTTTTACAAACAGAAGGATCTGTAGTCTTT
ATGTGTTGCTTATATTCATTCAGTATGAGCCCCAAGTAAT
TAGCAATAAAGATCTTTTATGGGAATGCTTGGCAACATAT
ACAAGCAGTACTGAAATATTCAGTGTTGAATCACTTTTGT
GAATCTCATCATTTATCTTGAAACAACTGTGTTGATATTT
ACACTGATGGTGCAAAAACAATGATGGTGCCTTAGCATGA
ATTAAGACAGTGGCACCAAACTGTATTCCAGTTCATTGTA
TTATTTATTCACTGCCCCATGTTCATATACATGCATATAT
GCACCACACAAAGTCAGTTTAATTTAAGGATGTCTCTGAT
AAGCAACAAACATTATTAATTTTATTAAATCTTGATCCTT
GATAAACATATTTTTAACATTCTGTGTGACAAAATAGGAA
ATATACATAAAGCACTTCTACATACTAAAGTACAATGGTT
ATCTAGAGGAAAATCACTTGTGAAATTATTTTGAGTTGTG
AGCTGTGCTAGCTACTTTTTTCATGGAACACCATTTTTAC
TTGAAAGACTGCCTGACAAACTGTAGTTATTTATCCTTGG
GTAGCTGATAGATATTTTCTTGAAAATGAATTAAGTGAAC
CTATCACTTCAAAAAAAATAATAACTGACATTTTTGACAA
TGATAAAATTCGGGCCTTCAAACAAAAACTAAAATTTTGG
AAAACTTGTATCTGCTACCATGAACTTAACAGTTTCACCA
TACTTAAAAAACTTCTCTGATAAGATCTGTGATGGTATTA
AAGAATGTGACTCTTTAATGTGTAATAAAATGTGTCAACA
TTTGGAAGACCTGCATAACTCAGTGAACCAGTATTTTCAA
ATAACCAATGTGTGATGTTACAAAATCTTGCATAGGTAAA
AGATCCATTCAAAGTGCAAGATAAACCAATGGATTTTAAC
GTATCAGAGTACTAAAAGTTCATAGATTTGGCTTCCACGT
TCCAATTAACCTTTAAGAAACTACCATGTTGCATTTTGGT
GTAGCAACAAAGAATACCCACAATTATCTGAAAAGGCTTT
TAAAATATTCCTTCCCTATCCAACTATTATACATATCTGT
GTGAGGCTGGATTTTCTGCATATATTTCAAAAAAAGATGA
TTAACACAGAAGCAGATATAAGAATCTAGGTGGCTTCTAT
TAAGCCAGTTATTAAAGAGATTTTTTTAAAATGTAAAAGC
CAAGCCCCTCTTCTCATTAATGTTTCTTTGTTTTTTAGAA
AATATAAAGGACTTTGGAAACCAAAGAGTTTGAGAACCAC
TGATATAAGAATTACCACATCAGTCTAAGGATCTCACGCC
AGGCACTTTGGGAGGCTGAGGTGGGAGGATCACTTGAGGC
TAAGAGTTTGAGACCAGCCTGAGCAGCATTGTGAGACCCC
ATCTCTACAAAAAATTTAAGAAATATTAGCCGGGAATGGT
AGTGCACACGTGTAATCCCAGATACTCAAAAGGCTGAGGC
AGGAGGATTGCTTGAGCCCAGAAGTTTGAGCTATGATGAT
GCCACTGTACTCTAGCCCAAGCAACAGAGTAAGACCCTGT
CTCAAAAAAGGCAGGTGGGGGAGAGTCTAAATGCAGTTAA
AGACCCAAGTAAAAAAACAAAACAAAACAAAACGAAAAAA
CCTGAGGGTCTCCACTCTCTTATCACTCAGTTGTGTCTTG
GACCTGATAGCAAAATAGGAGCCTAAAAGGTTAGGGCTAA
ACATACAGAAGACAAGTGGATGCATGGGTATACACACATA
CATACATCAGATAAATGTCTGCCTGCATAGCTCTGAGTTG
GATTTTCTTTATTCCAAAGTCAAAGAAAAATGATTATTTT
TACTATATATCATTCTGTTGAGTTCACACTGCTTGTACCT
CCACTAGAACAGACACTCAAAAGCTGCTAATTCTAAGTAC
ATTTTTGAGGGAGAATTCAACCAACCTCTTTAAGGAACTT
CAAAGTAAATATGTGACAGTGCCCCCCTCCAAGGCAGACT
CCTTAACAGAATAAAAATTACTGCATTTCTATTCAATAGA
AAATGGAATCAGAAAAAAACAGCTGTAAAACGTAAACTGA
ATAAGAGGTCTGTTTATTCTATACAATATATTTTAGTTTA
ATTTTTCAAGATTTATTTTAAAGCATATTATAATCAGACA
TAGATGACTAAATAAATTATTCAAAAGATAGTCTATGAAA
AGATTCAACAATGTAAGTTGACAAGCTTTTCTTAAATACC
TTCCATATATGAAATAAGCACTGCGTAGGGAATAAAATGC
TAACATAGTCCCATCCTTCTAGGACATCATAAACACATTA
TAGACAGGCCTCTATAGATATGGAACTTAGGCTGTGGCTT
ATTTTGGAAGTTAAAATGATAGCAAAATCTGTTTATCGTC
CTAATGAAAAATAATCTTCTCTGTCCATGTATGACCAAGA
CATGTTACCAAGACATGTATTACCAAGACGTGTTTGCAAC
AGAGAATATCTTACTGGATGTATAGTTTTCCTCATGCAAA
ACAGTACTTAGCCTTTTAAAAATGCATTTGAATTCACTCA
TTTTCAAAGACTGATTTCTAGACTTCTCATGAGACACAGA
CGGCCTGATAAAAATACTCAACAAACTGGTCTATCCCAAC
TTCCCCATCACATTTTGGTGATTGTATAAACTAATTCAGA
GTATGGCATCAAATTGATTCATTTGGTATCCAGTTCATTC
ATTTGTCTATTCATTCAATATTTATTGAACACCTGCTACA
CACCTGGCACTATGCTGTGCATTGGGAAGAGAGTGATGAC
TAGGAGAGGGTCCTTGCCCTTAGGGTGCTTATGACGTGGC
AGAGGAAGCAGACATTAAACAATCACATAATTATTTAGTT
AGACACTATACTCGTACTCTCAGCTAATCATCCATCCTGG
TGGCTTCCAGCATGATGCCCATATTATGAACTGGACAACC
CCTCAAAGCCTACCCATAATAGGATCTTTAAAGAAGATTA
GCAGCAATGTGTTGAAATAAATATCATGCAATTATTAGCC
TTAAGATTTTTCAGGAAAAACCAACTCAGTGTGAGTGTTC
AGATTTGCTGATGGTGTCAAAAGCTAAACAACTCAGAGTC
CAAAATGAACAAATCACTACATATGGGGGAGGGGAGGAAA
TGACATGAGTATTTCAGACCTTAATCCTGAGTCAGATCAT
AAATCATCAACTTTTCCTAACTATAATAATTGCTTCCTCT
ATAATTAAATTTTGTGACATCATCTAAAAGATTGTACCAA
ATTTGTATAGACATAAAATGATTTAACAGGCTACTCTGCT
AGTTTTCTAACTTTTTATATGAGAAAAAAATCCTAAAATC
ATCTCTATATAAATTAAATTAGAAACAGTTCTATCAACTT
TTACATTTTTAAAACTCTTTAGCATTACTAAAAACTAGCT
CCTTATTTAAGATTTAAAAGATCTTTGATATCTCAAGGAG
TAATTTAAATATGATTTTATTTTTTAAAAATCTGGTTTTA
ATTCCATACACTTTTATTTTTCTTTGTAGTCCTACTGCAA
ATAAGCAAACAAAAATTGTTCTTCAACTTTCTCCAGGCTT
TGCTTTAAATAGAAAAACATCAATACAGATGCGGAACAAA
CACTGACTTGTTTATTTTCCTTTAGCACATCTGTCAAGCA
TAAAACATAAACTCTATTCTTACATTTATATGTATATGAA
TTAACCACAATAGTCTCTATTTACCTTATACTCCAGCTTT
ATATCTCTTCTATCCTAGACACACATACACACACACACAC
TCCCTTAGTTCTCTTCCCTTTAACTATATCCAGGCTATAT
CTTCCCTTCAATGTCAAATTTATGGAACTCATCATTTAAT
TTCTTTCCCATTCTCTCCTATCTCTAGTCTGGATTCTGTT
CTGATTACTCTACAATAAATGTAATCTCAAGTTGCCAATG
ATTTCTATGTTTAACAAGCCAAATAGGCTTTTTTATTTCT
CATTCTCAAAAAGCTTTATAACATTGGAAACTGCTGATCA
CCTCCCTTTTTGAACTCTTCTTCCTTGACCTCCATGTTTT
AAAATAAAATAAACAAGTCAATATTTTCCCCTTCATCTGT
ACTATACTCTTCCAATTCTCCTCCTATGTTTCTAGTAATT
TCCTCTGTTTCCCTGCTGGCTCTTGTTCCTCCCACACTAT
TACTTTAAGTAGCATGTGGTTTGGTTTTCCACAGGGCTTT
GTCTTGGTCTCTTTGGAAAATGAACCTGAAGTAACTCAAA
ATATGTTCTGAAAAGAGAGATCAATGGAATTAAACTCCGA
ATTGGCTATTTTGAAAGATACGATATTTGGATATAAAAAT
TTTAGAAAGGCAATATAGGGAAATGATCAGGAACATAGAC
TCTGAAGCTAAACTTTCTAGATAAAATTCTGGCTCTGCCA
TTTCCAAACTATGTCACAAAGCACCTCTGTGTCCTTCAGG
TTCTCCATCTCTAAAATGAGGATAATAACTATACCTATCT
TGCAGAAATAGTATAAGGATTAAAGATTGCTATGTTGTGC
ACTGTATAAGTGACTATTAAATAAATTACAAAACTGCCAG
CTATTAAAAAATCAAACTCATTAGTTTATGGGCCTCCCTT
CTAAGTTGACATTTTGTTATTTCTGTTATAGTTGCTTTTC
AAAACCCTTAAAATGTACTAATTCCACTAGACTGAATCAC
TTTAGTAACTTCAAAGAGTGTAAAGCAATAACTACAGCTT
CCCAAGAGGACAGTACACAACACAAATACACACACACACA
CACGCACACGCACACACAGAATTAGATGAAAATTACAGAT
TTCTGGAGCTAGAAGGAAAATGCAAATCTACATTAACTTC
ATCATTATACAAATAAGGAAACTAAAGATAAAAGGGACTA
AGTGATTTGTCCAAAGTTACATAGCAAATGCCAGTAAGTG
GCAAAACTGGGGCTAGAATGCAGGTCCCTGAGGTCTGCAC
CTGAGTTGTTTAAAATACATTTTTTTCCTCACATATTCAT
GGTGTGAAGAAAAGTTCTTTCGAGAATGCAGTTCCACTTT
GGGGAAATATTCTTCTCCCTCATTACAAAAAATCTGAAAT
TTGATGAGAACTTTAAACTATCAATTAATTAAATCCCACC
TTTTTCAGTGCAACTTTATAAGTCCTTCAGGAATGATTCT
GTTCCACAGCTAAAAGTCCATCCACATCAAAGACTGCATA
TTTTTAAAATTTTCATTGTTATCTAAATTACAAAAGTAAT
TTTAAATATTTGTTGAGAAAAATGTCCTCCTTTGTTTCTG
CAAACTCAACTCTAGTAATCTTTTGAATAGTAGGACATAA
AAAATAAAGTTAAAGGGCACAAATAAACAGTGGTCTGAGC
GGTCAACATTTATTTAGGACTTGCTCTGCACCGTCTGCAA
TACATTACAACAGATCTTATAAAACAGCGGTCCCCAACCT
TTTTGGCACCAGGGACCGGTTTCATGGAAGACAATTTTTC
CACAGACGGCGGGTAGGGGGGTGGTGGGGGGCAGCGGAGC
TCTGCAACCCGGTCCCTAACAGGACACTGACCAGTACTGG
TCTGCGGCTCAGGGGTTGGGGACCGCAGTAAAAGACAAAA
CAGAATGAACAGACTTTATCTCTGCCCAGAGAAAGCATGC
AACCTAAAAAGGGGGAGATAAAACAAATGCTTACAAAAAA
CACTTTATCAAATAAGACTACTAAATAGAGCACAAAAATA
ATGAACAATTAGAAAATTATTCTGACTCAGATCTGCCCAC
CATTCTGAGAATTTTGAAGACTTCAAATTATTCATGAGTT
GTAAGTTCTCTATGTCAATGACTATATACAAGTCTAGTTA
TATAGACTACTGAACAATCATTTTCAAACATAAAGCAAGT
TGTTTTAGAGTTTTCAATTGAAAAGTCCAAATAACAAATT
TTTTTGTTAGCTAGCAATGTGTTATAGAACCAAAGAACAA
ATGACTAAATCCTCTAAAACCACACAACAGTAATTCCTAT
TTAATAAGGAGTTTGAGATCAAAAGCTTCTGAACTCAAGG
ATCTAGCATGCCATATACAGAATCCATAACAAAATGTGTT
TATATACAAAAAACCCCACTCTTTTCAATGAGAAGCTCTA
AAGTACCAATAATTAAGACAGCTTCTATTTTGGCTAAACT
ACTTCCTTTTTTAAGACAAAGCAAAGATACTTCTCTTCCA
ATGTGTTGGGAATTTTAGATAATGTTTTAAAAAGAAACCA
GAAACTTTCAAGGCCTGTTTATTCTATTCCCTGGTTTGAA
ATCTGAAGCTATATTATAATCTTTCAAACCATTAAGTTAT
TCTTTAGTATTATGAAAGTATAACCTAATAAAGTACTTAA
TCTACAATCAGGTAATTAACAAACAGAAAATTTTTGACAT
TATGTAATAACCCTGCCAAAATTGTCCAGCAGATTTGGCA
ACAAAACATGTTGGTTTGGGAAGACGAATTTATTATTTAC
ATACTCTGTAATATATCTAAAAGCACGAGATGTAAAGAAA
AAAAGCACCAGAATGTATTCAAAAAGAACAAATTGTATTA
AATTAGAATACCACAATTATTGCCCTAGTTCTAATGCTAA
CCATTTTTTGTGTCCTTAGACAAACTATTTAACCTCTCTT
TGCCTCAGTTTTTTCCTCCAAAAAATAGGACTAAAAATAC
TTAATATTATTGTACGTAAGGAACTAATGACATTATGTAT
GTGAAAAAGGTTTGTAAACTATAAAGGCTGTATATATTAA
AGTGTTAATATTTGTATATAGTGAAATGAAACAGAAAATG
GATATAAAAATGTTACTGATGTAATGATTGAGTAAACCTA
GGTTAAGCAGATACTCAGACAACTCTACTCTATTTTTTAT
AATGTGCTTTATACTTGAATGAGTGTATATTTTAAAGTTA
AAAATTAATTAGAAAAAGCCTTCTGAGGATATGGAAAAAT
GGCGGTATGAAAGAGTAACTCCCACCTCACTGCTCCCAGG
GAAGGAGGTGAGAAACACCATTGGCTGCCTGCACGCAGAT
CGCTCACTCCAAAAACAGCATTGTGAATTTACAGAGAAAC
ATCGTGGGACACTCAGCCCAAGACAACAGGTGACTGGGAG
ATTCATTCACAAAGATCAGAGAGCGCAGGGAGTACAATAG
AACCCAGAGCGCGGGAAGGACGGGCTCGCCAGGTTAGCAC
AGTGCGACCTGACCTACAAGTGGTCACGCACCTTCCCCAC
AGACTTCCCATCCACTCAGTCAGGGACAAGCTCAGAGTTG
GGGCAAAGCTGTTGCTCGACACAGCAGGCTCTGTGGAGAG
GAAGCAATTGTGGGAGCCAAACGGAACTCTCAGCTGCACT
ATACAGGGACAGCTCGGGGCAGGGTAGGAACTGGGCTGAG
ATACAGCTTCCCGGGAAAATACGTGGGAATCTGCAGACCC
GCACCTCACCACTGGAAGTCAGCGGGACCTGGGCACAGGA
GCTGAACAGAGAGCAGGACACACCCTCAGGGGCTGCCGGC
AATTGCCTCCTCGGGATGCAGGCCAGTTGAGAAGAGCTGC
ATTCACGACGTGATCTGAGCCCTGCTGTACACCAGGCTGG
TGGCCGGCAGCCATCTTTAAAGGCTCCCGCCTGGAGCTGT
GCCCTAGGTCTCTACCTCCACCCCCCCCCCCCGCCCCTCC
CGCCCCGGCCTGGGGGCTCTTCCGCCCGGGTGCGACAGGC
TTCGCGCTTGGTGGCCAGGGACAGCTGCATCCGTGGGTTC
CAGGTGGGACGAGATCCCAGAACTGTAGTGGCAGAACCTT
TGTATATTGGAAACAGTTTGCAGCCCGTCCATCCGGTCCT
GCTACCCCAGATCTGGCCTCCTACGAGTCCGCTACGTGCT
GGTCCTAGTGCCCGCTCTTCAGGTCCCAGCCCTCCTGTAC
CCCAGAGATCGGTCATTTTGAAGGTTGCTGGTTATAGTGA
CTCATTTTGTAAAAGTACCGGTTCTCATGGCAACAGAATG
CCTCAAGAGCCACAGGCTGAACCAGAGCAGCTCCCACTAA
CCCTGCCTACTTCATTAGGGAATTTTCCTTGATCCAAGAA
TGCCTCCAGGGGCCACTATTCCCCCCGGTGGGAACATCCT
CCTGGTGGAAACTTCTGGGGATAGAGACACCCACCCACCT
CACCTTGGGGTCTAGTGGTGGAAAAGGGGTGCACAATTGG
AGATCCCCCTATCAGCCAGCGTCACGTGGAGACGCACATC
AGAGGGCCAGACACACGTGGCTGGATAAGCAACCTCTGAG
CTGTGTAGAATTTTCCCAATTCAGCCCTCGCACTGCAGCC
AAAAGCAATTGTGTTTCTACCCGCACCTCAGGAGGAGCAG
GGTCAAAGTAACCCCTAGGAGCTACAAAGCCCCTGCCAAA
GCTTGGAGCTTTCGCATACCCCACCTGGGAGATCAGAGTC
TGCCATGGGCACAATAGAATACCTAGCTATTAGGGAGCTG
TGGACTCATACCCTCAAGTACAATCTACCAGCTTGAAGCT
CAATCTGGGAGGACAATCTCACTACACTCCACCGGAAAGA
GGAGAAGACAACAGGTCAGAAGTTACCCAAGATCCACCAA
ACTTGCTAAAATACACCTAAGGCAATACAGACCAGCACTC
CTCTCCCTGGCTCTGCCAAGGAACGAACCTCAGGGGCTTG
GAGACAGGGCCAAAAACTAGCCCTAACACCCCCAGCTCTC
GATCAAGAGGCCAGATGAGAAAAAATCAGTGAGAGAACTC
AGGAAAAATGAAAAATCAGAGTGAAAAGTCACCCCCAAAA
GAAATCATCAGTTCCTCAGCAACAGATACCAACTCAAATG
AAATGGATAGAATGACAGAAGAGGAATTTCGTTATGTATT
ATAAGAAAGCTCAATGATATTCAAGAGAAAATTGAATCCC
AGCACAAAGAAACCACAAGAAAAATGCAAGAAATGAATGA
AAAATTTGCTAAACAGACAGAAGTATTGTGGAAAACTCAA
ATAGAAATTCTAGAAACAAAAGAGGCATTCAAGGATCTAC
AAAACACAGTGGAAAGCCTTAAGAATAGGCTGGATCACCC
AGAGGAAGGAATCTCAGAGCTGGAAGATAACTCCTATGTG
CTAAATAAATCAGTCAAAGAGAAAGAACACAAAAACGAGA
GGCATGAACAAAGCATAGAAGAAATGTGGGATTATATAAA
GAGGCCAAACATAAGGATCATAGGCATCCCTGAGGGAGAG
GAAGAAAATTCGCATGGGCTGGAAAATCTATTTGAAGGAA
TAATAGAGGAAAATTTCCGTGGCCTAGCCAGAAATCTCAA
TATCCAAGTACAAGAAACACACAGGACTCCTGGGAGATTA
AACGTAAAAAGGAATTCACCATGCCACTTAATTATTAGAC
TGACCAAAGTAAACACAAAAGAGGCACTCCTCAGAGCAGT
GAGGCAAAAAGAGCAGGTAACCTTCAAAGGGAAACCTATC
AGATTAACTGCAGATTTCTCAGCTGAAACCTTACAAGCCA
GAAGGGATGGGGACCCATTCTCTGTCTTCTAAAACAAAGT
AATGGCCAACCCAGAATTCTTTATCCCTCCAAACTATGCT
TCTTATATGAGGGAGAAATAAAGACTTTTCCAGACAAGCA
ATCACTGACAGAATTTGCGAAGTCCAGGCCGGCCCTACAA
GAAGTGCTTAGACCTGCACCGTACACTAACCAGCACAACA
GACACCCAACAGTGTAAAACTACCCAAAAGCTAAAACTCC
AGAACCCAGATTTCACAATGACTCAAGAGGTAAAACAGAA
CAAGACACTACCCAACAGAATAAACAGAAATCTATCCCAA
ATATCAATTGTCTCAATAAATGTGAATGGCTTGAATTGCC
CATTGAAGAGACACAGGATGGCTGAATGGATTAAAAAATA
CAAACCAAGTATCTGCTGTCTCCAGGAAACACATCTTACA
CACAAGGACTAATTCAGATTCAAGGTGAAAGGACGGAATA
CAATTTTCCAGGCTAACGGAAACCAAAAGACATCTGGAGT
AGCCATTCTTATTTCAGATGATATAAACTTTAAAGCAACA
AAAGGAAAGAAAGACAAAGATGGTCACTATACAGTGGCAA
AGGGAAAAATCTTACTAGAAGATTTAACAGTCCTAAATAT
TTATTCACCCAACACAGCAGGGCCCAGATATGTAAAGCAC
ATACTGCTTCATCTAGACAACATAATAAATAGCAATGCCA
TAATAGCTGGGGACCTCAGCACCCCATGGACAGAACTGGA
CAGATCCTCCAAACAGAAAATAAGCAAAGAAACAATGGAC
CTAAACAGGACTCTAGAACATTTGGGCCTAACAGACATCT
ACAGAACACTCCACCCAAATAACACTGAATATACGTTCTT
CTCATCAGCTCATGGAACTTTCTCCAAAATTGATCACATC
TTAGGCTACAGAACAGATCTCAACAAATTTAAAAAAAATA
GAAATCATACCATGTATCTTTTCAGACCACAGTGGAATAA
AATTAGAAATCTATTCCAACAGAAACTCACATCTTCATCC
AAAAACATGGAAATTAAACAATCTGTTGCTGAATGACTAT
TGGGTCAAGGAGGAGATTCAAATGGAAATCAAAAGATCCT
TTGAACTAAATGATAATGGGGACACAAGTTATCAAAATCT
GTGGGATACACCAAAAGCAGTCCTGAGAGGAAAACTTATC
ACCTTAAATGCTCACATCCAAAAGACAGAAAGGTCACAAA
TCAGTAAACTAATGAATCATCTTAAGGAAATGGAAAAGGA
AGAGCAAAGCAATCCTAAAGCCAGCAGAAGAAAAGAAATA
ACTAAGATCAGAGCAGAATTAAATGAAAGTGAAAAATAAA
GAACAATACAGAAGATCAATAAAATGAAAAGTTGCTTCTA
TGAAAAGATAAACAAAATAGACAGGCCACTTGCCAGGTTG
ACCAGAAGCAGAAAGGAAAGGACTCTAACAAGCTCAATTA
GAAATGAAAAAAGAGAGGTCACAACTGATATCATGGAAAT
ACAAAACATCATCTTCGAATACTACAAAAATCTCTATGCT
CAAAAACATGAAAACATGGAGGAAATGGACAAATTCTTAG
AAACACACTACCTCCCTAGGCTCGATCAGGAAGAAATAGA
ATTCCTAAACAGACCAATATCAAGCACTGAAATTGAAGCA
GTAATAAAAACTCTTCCAATAAAAAAAAGTCCTGGACCAG
ATGGGTTCACACCTGAATTCTACCAAACCTACAAAGAGGA
ACTGGTGCCTATACTGCAGAAATTATTCAAAAACATCGAG
AAGGATGGAATCCTCCCAAACTCATTCCACGAAGCCAATA
TCACCTTGATACCAAAGCCAGGAAAGGACACAACAAGAAA
ACTACAGACCAATATCCCTTATGAATATAGATGCAAAAAT
TCTCAATAAAAGCCTAGCAAACCGAATTCAAATGTAAATC
AAAAAAATAATTTATCACGATCAGGTGGGCTTCATCCCCA
AGATGCAGGGATGGTTCAACATACGCAAATCTATAAATGT
AATTCACCACATAAATAAAAGCAAGAACAAAGATTATATG
ATCCTTTCAATAGATGCAGAAAAGGCTTTTGACAAAATCT
AGTACCCTTTTATGATAAGAACTCTTAACAATATAGGCAT
AGATGGCTCATACCTCAAAATTATTAAAGCCATATATGAT
AAACCCACAGCCAATATCATACTGAACGGGGAAAATTTGA
AAGCATTCCCCCTTAAAACTGGAACCGGACAAGGTTGCCC
ACTATCTCCACTTCTATTCAACATAGTGCTGGAAGGCCTT
GCCAGAGCAATCAGACAAGAGAGAGGAATCAGAGGTGTCC
AAATGGAGGCAGAAGAGGTCAAACTTTCACTCTTCACAGA
CGATATGATATTGTATCTAAAAAACCCCAAAGATTCAACC
AAGAGATTACTGGAATTGATAAACAAATTCAGCAAAGTCT
TAGGATACAAAATCAATGCACACAAATAAATAGCCTTCAT
ATATGCCAATAACAGTCAAGCTGAGAACCATATTAAAGAT
GCAATACCTTTCACAAACACACCAAAGAAAATTAAATATT
TAGGAACATATCTAACTAAGGAGGTGAAGACCTATATAGA
GAGAATTACAAAACACTGAGAAAAGAAATTGCAGAGGATG
TAAAGATGGAAAACCCTACCATGCTCTTGGATAGGTAAAA
TCAACATTGTTAAAATGTCTTTGCTACCTAAAGTGATTTA
CAGAATCAATGCAGTCCTTATCAAAATACCAACACCATTT
TTTGCTGATCTAGAAAAAATAATTCTACGCTCTGTGTAGA
ACCAGAGAAGACCCCGTCTAGCCAAAGCAATCTTAAGCAA
AAAGAACAAATTGGGAGGCATCTGTCTACCAGACTTCAAA
CTATACTACAAGGCTGTAGTAACCAAAACAGCATGGTACT
GGCACATGAACAGAGACATAGACCAATGGAACAGGACTGA
GAACCCAAATATAAAACCAACCTCATTCTGTCAACTGATC
TTTGACAAATTTCACAAAAACATACACTGGGGAAGAGATT
CCCTATTCAATAAATGGTGCTGGGAAAACTGGATGGCCAC
ATGTAGAAGACTGAAAGTAGATCCACACCTCTAACCTCTC
ACAAAGATCAACTCACCATGGATAACAGACTTCAACCTAA
GACATGAAACCATAAGAATTCTAGAAGAAAACGTTGGAAA
AACTCTTATGGACGTTGGCCTAGGCAAAGAATTTATGAAG
AAGACCCCCAAAGCAATCACAGCAGCAACAAAAATAAATA
CATGGGACCTGATCAAATTAAAAAGCTTCTGCACAGCCAC
GGAAACTATCACTAGAGTGAACAGACAACCTACAGAATGG
GAGAAAATATTTGCATGCTACACCTCTGATAAAGGGCTGA
TAACCAGAATCTATACAGAACTTAGGAAAATCAACAAGAA
AAAATTAAACAATCCCACTAAAAAATGGGCAAAGGACATG
AACAGAAACTTTTCAAAAGAAGACAGAATAATGGCCAGCA
AACATATAAAAAATTGCTCAACTTCTCTAATCATCAGGGA
AATGCAAATCAAAACCACAATGAGGTATCACTTAACTCCA
GTGAGATTGGCTCATATCAAAAAGTCCCAAAACAACAAAT
GTTGGCAGGGATGTGGACAAAGAGGAACATTCATACACTG
CTGGTGGGACTGCAAATTAGTACAACCTCTATGGAAAGTA
ATATGGAGATACCTCAAAGAACTAGAAGTAGAACTACCAT
TTGATCCAGCAATCCCACTACTGGGTATTTACCCAAAGGA
AAAAAAGACATTCTATAATAAAGACATCTGCATGCGAATG
TTTATAGCAGCACAATTCACAACTGCAAAGATGTGGAAAC
AACCCAGGTGCCCATCAATACACGAGTGGATTAATAAAAT
ATGGTATATGTATACCATGGAGTATTACTCAACAATAAAA
AACAACAGTAAATTAACACATCTGGTATTATTCTAGATGG
AAAGAGCCCATTCTTCGAAGCAAAGTATCACAAGAATGGA
AAAACAGGCACCAGTGGTACTCACCATCAAATTGGTACTA
ACCGATCAATACTTACATCACACATGGCAATAATATTCAT
CAGGGGGCGGGCAGGCAGGAGAGGGGTGGAGGGGATGGGA
AAACTCTCACTGAATGGGTGCGGGGCGCACAGTTTGGGGG
ATGTTTGCGATTGCAGCTCTGACATGGGCAGTGCATGGGC
AATATATATAACCAAAGTGGTGTACCCCCATAATATTCTG
AAACAAAAGAAAAAAAAAGCTTTCTAAAAGAAAGTTTTTT
AGAAAGTCTCTCTTCTGACTTAAGACTTTTTTTTAAATGC
AAGTATCTTTCCAAATTCATTTAATTCACATTTTTTTCTA
GCTAGAATTTGGCTGAAGGGCCATGAAAGTGGAGATAAGA
AAATGGCCAAACTCCAAAATCCATGTGTATGCTCAAGCTG
TAAAGTCTCCGAAACAAAAGAAGGAGCTATATCTTTTTGT
AGACTTTATAAACTAATTTCCTTTGATTACTAAGGAAATT
CCTTCTGCCTGTGAAGATTTTATACATATATAACTGTTTG
TGTATACATAATTGTTTATATATATGTAAACTAAACATAA
ATTTCTAAGAAACAAATAATATACATTAAGAAAATATGCC
ATTCTTCATGTGTTAAGTATTAATCTAGGTATTAATTTAG
GAAATATCATTGCCATTTTTTGAAATTCTTGTTTATCCAT
GGGAATAAACCTTTGGCAAACATTTTGAACGAATAACATC
ACCAGTCAACCTTTTTGTAATACTCAGGGTATTTTCTATG
GTTTTTCCAAAGTTTCAAGTTTCTGGCTCATGCTGCTTGA
ATCTGTACGAATAGCAGACACCATCCCTTCTCCAAAACAG
AAAGCAATGAGGTCTAACAACAATCCACTCCAAAATGCTT
CCACCAAATATTAAAAAATGAGGATGCAAGTACTTCAAAG
TTCTGCCTATTAGTGTAGAAAGCTGTTCAACACTAAATGC
AGGTGATTTCTTTAGCTCTAAAACTTATATTCAGAGATAA
GAAATAAAGCTGATGCATTTCTGGCTAGTGAAACCATAAA
TGGACAAAAGAGAGATCATCTCTAACTAAACTTTCTGCTG
GAATTCAGCACAGCTTATGTTACTTCTTGGATTAGTAAAA
TAGATTCAAATTTCTTTAAGCAAGACAATGTAAAAATACC
TTTTAAATGATTATGAAAAACAACAAACTGACATCACTGT
GACTTCCCTCAGTGAAACATATCTAAAACTATTCTCTTCA
GTAAGCAGTGAGTCGCAGGCATTGTGCTGAGTGCCAGGGT
GGTAATACAAAAGCATATGATACGACCTGCTTTTAAAAGG
ATGAGGAAGATGAGCCTTTTAGATCAAACAATTAGGAACC
AATACATGAAAGAATTAAAAAAACAAAACAAAACAGGGTA
TGTGGTATAATAGTTTATGAAGCTCCAAGGGCCTGCCACA
ATCATTTTCTCAAAAGAGTGGACCTAGGTTCTTCCTTCCG
CATAAAGTTGCCAGCTTACAAAGCAAGAGAATACATTTAA
TGAAATCAATCCTATTTCCTTGGTCACAAATGAATGGACC
ACAGATCACGAGCCAAGACTGCCAGAGCAATTCTTCACAA
GAGATGGTGACCAACTACCCAACCAGATCGTCTTTGTGCT
TGAAGAATTTTAATCAGCAATGTGTGAAAAAGACTAAAGT
GGAATCACGGGAGCTGCTGTTGATCAGGAATGACAAGCCA
CTATTCCTCTTCTCCAAGAGAACCAGTGTACATTCCATTC
TGTGAAGCACAAGCACAGAGGGACTGTGTGGATGCTGAGC
TAGTTTCCTGTGCTTCTTCAATTCCCATTTATCTTACAGT
AAGTCCCTATTTCTTAAGGTTATCCTTACAATCCATGCCG
TATGTATATGATAGTGTTAATGATTTTTTTAGAAGGGACC
AAGAAGGAGTGAAATACCCAAATATGGCACTGTATCTAGA
ATATATAAAATAAGTGGAAAGAAAGAGAAAGAGAAACAGC
TCTGAGGCAGGCATATAGCTATAGCTCAGATTCTTCTGTT
ACATTATATATGTATTTGAAACAGATGAAAAGACACTTTT
AAGTGTTTACTTCTGATTTGAGGGACAGGTACTGAAAACA
GAAAATATAAAAGAAATAAAAAGTGTTCTAAAAGTAGGCA
TCCATCTCATTTAAAAAAGAAATATCAAATAAGTGGAGAT
AATATGGCAAAGTGACGTTCATAGCCATCTGAATCAAAGA
GAACCTGTTCTTAAGGAGGAACTGCCCCAGAAAGATTTTT
TTAAAAAATCCTTTCCCTATATAATGGTGAATGAGAAAAC
AGCATCTAAGGATGGTATTTGAATATTTATTGAAATTATA
GATAAATTAATATTATTTACCTAGCTTTCTTCTCATGTTA
TCTTTTCTGCCCCTTTAAAATCACTTTCTTATCTAACTTT
ACTTGAGCTTTCCTGAGTATTTGTTTCTGTCCCATGCTCT
TGAATTCATTCTGTCATATTTTTTTAGTCAACCTCTTCCC
TCCCTAAATAGACTGTCATACAAAAGCATTAAAAAAATAA
GCATTAAATTTAGTTGTATTTTTCTTATTAGTATGTGAGT
TATAGCAAAGGCAAAGTGATTTGGAAGTTTGAGAAAAAGT
TATTTCCCATACCCCCCTCTCCAAATCATACTAAAACAAG
TCAAAGAGAGGAGAAAAAGGCAAAGTACCTATAGGAAAAT
AAGTTATGAATACATGGAACTAAACAAAAAAAGCAGGATA
GGTTACTATGTTAGAGGTAAAAACTCTTAAAGGAAAGTCA
AAAGAATAGAAGTTTTGAGCCTTTGTCAGGACTACTGGGA
TCACAAGCATTCTTTCTTGCTGACCTATAACAGGAACTCA
ACAAGAGTATGTCTACTTTAGAGAAAATAATTTCAGCAGC
TCAATTATAATGAGACTAAAGCGTGCAGGAATGCAGGGTG
TGAGGGAGTGTAAGTTTGGAAAAGAGTTGGTTTACTAAAT
AATGGGATACCAAATGGTCAATGGCTACCTTCTATGCTTT
AAGATATTAAAATATTTTGTTAAATACATGTCCAATTATA
AAAGAAAACAATATGGTTTGCTTATTGGCTTTGTTATAAA
TGTCTGGTTCATGCTAAGCAAAAACTTGAGGCTTCAGAAT
CCATTATTTCTGAATTTCCAATGCTGGATCATTTATAATA
ATTTCTGTCAATGAAATTAAGACCCTAGGTGGGAGAAACA
ATCTATACCCTTCTTCACAAGAAATGATGCCACACGCCTT
TTTGATGAAATAGGAGAATATTTCATATTGAAAGATGGAA
GAGAAGACCAAGCATGAGATAATTCATTACTTCTTTCATT
TTCATTTTACAAAAAGCAAAGAGAACAATCCAGGTATTTA
AGAACTAAATTCCTATCCCATAACATAGTTTATAGTCATC
AGGATAAAATTAACCTCCTTCTTTCTACTGTTAAAACAAA
ACAGAAGGAAAAAAATGAAACAGAATGTTGTCTAACTACT
ATTACCTAATTAAGTTGAGGTTTATCCTGACTTTCCTTGA
TATAAAACACCAAAATGTGATAAATCAGTAATTAGAAAAT
GATAGATCCAAACAGAATGAGAGAGTCCTAACAGTCTTTC
TGAACATTAAAGGGTTGGGGGGGTTGGAGGGGTCAATGAT
TCTCCAACAGCACTTTTACAGTAAACTAATGAGAAATAGC
TTTTTACAAATACAAAAAATGCAATGCATATATTTTACAA
AAGAACACCATTCATCTTCTTTTATAAAAATGCAGTCCCT
TTAAAGCTAGGATTATTTTCTCTATAAGAAATACTTATTC
TCTTCCCTTAAAACATTACTAACCATGACTTCAGGCCACG
GCTTGACAATTGCTATATCTAATATACATTATATTGTTTT
GATCAAATAACAGAGTAATCCTCCTGAACCTAAGAAAAAC
TATTTGGTCATCTGAGTGTTAAAAACATTCTTCTGCAGTA
ACTTAACATACATTTCAACACAATCATTTTAAACCCAGCA
AGTCTCTTCTTCACAGTGCTAGATCCCATTCTTAAAAGTT
TACTCTTTCCTCCCCAACTTTGAACATAATTATGTCAACA
ATAAAGCAAATACTTTGTTTTCATCAGCCAATACTATTGG
AGCCATGCCAGAAACCCTGTTCTCTGCTGTCCCTATGCTG
CTGAAAAGAAACTTTGAGGCTGGTACAGTATAGAAATATA
CCACTTATGTCTGAGAGAGTAAAGTGAGCTCAGGAAATTT
TGTGAAAAGGCAGAGATCATGAGATGCCATGGCTAAAGTA
TTCCAAATCTCTTAGCATATTTGATTAATACGTGAAAATA
CATAAAATGTTTGATCTCCCCAGTCTTCAAGTGTCAAAGT
TCTCTGGTCCTGAAAATCTGAGCTTCCAGATATTTATACC
TTAGGAAAATAATTAACTAATTAAGAATTTCATTGAGAGT
GAGCGATAACAATAATCAGAGGATGAATTGTTTATTCTAT
TGTTAGTATATACAGTTGTGCCTCAGTATACATGGAAGAT
TGGTTCCAGGGCCTCCCCTGTACACCTAAATCCCTGCATA
TTCAACTCCTGCAGTAGGCCTTGCAGAATGAGCCTGTATG
AAAAGCTGGCCCTCCATATGCATGGGTTTTGCATCCTAAG
AATATTGTATTTTTGATCCTCATTTGGTTGAGAAAAATCC
ACATATAAATGAACCCACGTGTTCAAACCCGCATCCTTTA
CGGGTCAACTGTACTTATTTCTAACCACATTCCCCTATAT
TCTTAAAAAAAAAAGAAGCCAGGCACGGAGGCGCATACCT
ATAGTCCCAGCTACTCAGGGTTGCTTAAGCCTAGGAGTTT
GAGTTCAGGCTGGGCAACATAGTGAGACTCCTGTCTCCTA
AAACAAAAAAAAGGAAGGAAAAAAAAGGCTTGGGATACAG
ACCACTGAGAAATTCTAACTCATTCATGTGCTCTCAGATT
AACATACAGCATTTTAACAGACATGTTCACCTGGCAACAC
TATGAAGAATATACAGTATTTTCATTTTATAGGAAAAGTA
GACAAAATGTAAATAGCTATGTATTTTTTTCCATTTAGTC
TAACCTTCCTAACATTCAAAAGTGCTGGTATAAACATTTA
CGTGTGCATAAGCTGATTATTTAACACATTCTTCACCAAC
CAAATGTTTGATCAAGAAGAGAGACAAGAGGAATAGAGCA
TCTTAGGAACATAGATCCAAACATTCCACAATTAATATAT
TAACCTGCCCATGACTCATCTTAAACCTACATTTCAGAAG
TCTCTTTCTCAATAACCAAATGGGAATTAGTTTAAAAAGC
CTAAATAGGAAAAGCCTAAATAAAATATTTTTATGTTTTT
ACTTTTACTTTGGTTATAAATAAAAAGTATGGCTATCAGG
ATGACAAAGAATAAAAATCAATAAGTAGTTTATATTTTCT
AAATATATATTTCTAAATATAAACTCATAGACTGACACCA
ATTCCATGTTCACTTTCATATGCTGAAAAGCTCAAAAGTT
AAGCATGTATTATAGCACTTAGACTGTCCCACTCACATAA
TTTATTTTATATTGCTTCCTATCTCTCACATATTTGTATC
TTCCAAAATATTCACCCCAACGTCTTATATACAGCACGCA
CTCACAAATATTTGCTTTGTTCTTTCAAGATGAACTTACC
CTTCGAAATGACACAACATAAAACGTGTCTCCCCTTCTGC
GGATGGCTTCAAAAAAGTCTTGATAACTTCTGGGTGAAGC
ATAATATACTTGTAGCTCACTGCCCGAGTTCCTGCTAAAG
TAATAAAAATGTAAAGTATTATTAAAGTAAAAAGTTTCAT
GTTCTCCCAAAATACTTCCCATTCTAAGGCTATGTCTAAA
TTATAAGAATCTCTCTCAACCAAAATATTAGTAGCACTTT
GGCAGTAAGTTTTACAATATTTTGAAAAGCCCAAGATCAG
GCTATTTATAAGATCCAATACACTAAAGCTAACATTCTTG
TTTCTGAATCAAGGCTCTAAAATGTACTAGATAATAAAAA
CTATCAAATAATAGAGAGATTTCTGCATAGGTCTGCATGG
TTTTAAAATTTATGGTAATAAAAATTAAGTCTGAAGCAAA
GTCATTTTTCACCACTCTGTCAAATACATGAAGGTGTGCT
TGCCTATGAGGCTGAGCAAAAGATGGAAAGACATTAGGAT
TTGGAAACAAATAGAACTGGCTTTGAATTGCTGCTCCACT
CCTCAAGTGGGTATTCTTGGGGAAATCAACCTCTCTGAGC
AACCTGTTTCCTCATCAATAAAAGGAGGATAACCATTTAA
CTTTGCAGGATTGTTATTGGGGATGATATATATGTAAAGT
GCCAAGTACTGGTCCTGTTCCACAGGAGTCACTCAACAAT
TGCTAGCCATTGCTATTAATAGCATCATGTATGTGTTTTG
ATAAAATTAAAATCTAAAATTATAATACCCCAAACCATAT
TGTGCCCCCAAAGATACATTCAAATGATACTAATATAGTT
CTTAATATTTTCAGGGTCTTTTAGTGTTTAGGGCCCATAT
CCAAAAGAATCAAAGGGATCCTACAAGGCTTCATTTTTCT
CCAAAGAGAAAACTAATATGTATTAATCAAACATCATTAA
CTTAAGAGGAGAAGAAGATTGACCTAAACAGAAATGATAA
TGAGTCCTAAGAACTTCCTTTGAAATAATCGCATTTGCTC
ACTAGGCCATTTCTGATTATATTTTGAATACACAGTCAAT
TCTTGTTATTTGTGATAGATATGTTCTAATAAGTCACGAC
AAACATTGAATTAGTGAATCCTAAATCATTCTCCTAAGGT
AAATACAAATTTAGGTTCCTGTGAGCCCCTGTCACAGGAT
TTTTTGTCAACCCATTAATATGTAACCTTATTTTGTGTGT
TTCTGTTTAAAGACACCTTCTTTTACATGTATCATTCATT
CATTAACTTGAACCCACAACCAACGGCACTATAACACATG
CCTGAGCAAAACTTATCTAATACAGGTATTTTCTCCATAA
GGCACATCACAGCCTGCTTGGGCTTAGGAACACTAGACAG
CACTTCAGCAATATGCCTGGGGGCCATTTTAAGTAGCAAA
ATCACCAATAAAAAACACAAAATTATGAAAAACGTGGCAA
TAAATGGGCCATGAAAAAAACTTTGTTTATACTATGAGAG
CTGAAACAAGAAGGCAGAATGTCGCTTTGTTCAACCTCAC
CTGGTAGCATCTATACATGTTTGCAAATGACAAAAAAAGC
ACTGCAAGTATTGATTTTGGGGTTACAAATAAATTTTATC
AGATTTTAATAGGTGAATTAGCAAATGCAGAATCTGTGAA
TAATGAGAATTGGCTGTAATTAATTAAAAGTATTTTTAAC
TAATGAAGAAAACACTATGCCATCATAATCATGCAATAAA
GAATTGATATATTTTTAAAATAAATGTATAGTAATTTGAA
CGATATATTCTGGTTAACACAGAATTATTAGTTACTATTT
AAATATATTTGAATTATCCACTTCAACCGGATAATACAGT
CTCAGCATTTTAAACATTCATGACTGATGATATTCTGCTT
ATTCGCATTTAATAGGAAGTCTCAGTTAATAACATAATGA
ATAAAAAAGTTTTCAACTTACATTTTTACTATATATATTT
TTTCTCAGAGCTTAGATCACCGCCTGGCATATAATAGGTT
CTTAGTAAATGTTAAATTAACATTAAATAAATAGTGAACT
GTAAGTCTGTTGTAGAGCTACAGGTAGAAGCTGAGACTCT
CAACTTTCACTTCAGTGATACTGTTGTCAACATCATCACA
TCATCACCATTTGCCATGTTTGGGAGGCACTCAGTATGTG
CCAAGTACCACGCTAAGTGCTCTAAATATATTATCTAACT
TAACCATTATATCAACTCTGTGCAGCCAGAATTTTGTAGA
TGAGGAAACTTCAACTAAATTAACCTGCTTGAGCTCACAG
AGCAACTAAGTGGCAGTTATGACTTGAATTCTGCCCAACA
GAGCAGATAAAGCTAGCATCTTAACGTAGGATACTACGTT
ACCTCCCACATTATCTTTCCTTTTAGTTAGCTATGTCTTG
GTGAAGACATTTAAACCTCTAGATACAGCAGTCCCTTTGG
AATCTTTCAAAATCTTAAGAAGTATTGTATAGTAAAAAAT
GCATTGTAAGTCAAACAGCTACGGTCTAAATTCTGATTCT
GCCACTTGGTTCTATGACTCTGAAAACTACAAAAAATAAA
TGACTTGCCCAGTTTTTCCATATATAAAATATACTTCAAG
TTACTATATGGATTTAAAGATAAAATGTATGTAAAGCACT
CAGCAGGACACCTAGCACAGAACACTAAAAAAAAACATTC
CCTTCCCCTAGGCTCATGAAATAGATGCAAATCAAGAACA
GGAGAGTCAAAATTATGACTGGGAGAGATGACCTTTTGAA
ACTATCTGTCTTTACTGCAACATCTCAGAAGTAGTGTATG
TTATATACATAGTAGTATATAACTAATATAAAAGTCATAG
ATGAGAACAAATTTAAGGTGAAAAGGAAGTGTGAATTTCA
ACTTTACCAAAATACTAGCAGTTTTAAATTCCCTGGCCAA
GTGCTTCCACACTTTCTTACCTGATACTAGTGGTTTCTGT
GTATTGAACAGCCATCAGCTGGGAATTTGAGCCCTGTTCC
AGAGCACCCTGGAAGAGAAAAAAAGTTTACTGTCATATAA
TGAAATTATATGACGGTCTTCCTATATTGACTCATTCTAC
ATTTACATTTGCTAAACTTTCATTAAAGTATTCATATTCT
AACACAATAAGTCCAAATAATTAAACAGTAACAGAAATTA
AATCTCTTTAGGTCATATTCTCAGCTGAAAATGATGTGTC
TTGTGGAGATTAAGACACTGAAGGCACTTCTCATAAAGTT
TAAAGAAAAAGCCCAAAAGCGTAGTCCGAGCACCGTAAGT
TTTATGACCAAGCTGTACAAGTAGTACTGAACATTTAACA
ACTTATGCTTGACATTAGCTTAATAATTACGTTGCCAATG
ACAAGTTCCTAAGACGTATGAAAAGTTCATAATGAAACAA
GGTCCTATTGTTTACTGAGTTAAACACAAAGATCTTAAGG
CCTAAATATACCTATGGACTATGCCATCATTAAAGAGATA
TCACTGATGACTCTTTTGGCAAGAGAACAATTCAATCTGG
AACCATTAGTGGCCCATATATGCAACACCGGAAACCTGTC
TTTCACATAGCATCTGCTTTGCACTATGCCTTTTTATATT
CCCTGGCAGTTTTGTAAGCTGATCTTCACAAGAGTTTTGT
AAGAGTATCAGAGTTCAAGGGCATATTACCAACTTCTATT
ACATTAGTAAGTGACCTCATCCTGTCAAACAGTGGCTTAA
ATAATTGTTTAATCATTTGTTCATTACTGTGTCCATATAC
CCATCTTTCAGCAATCAAAGCACCTACATGCACCAGAGCA
AGATTTGACTTCTCCCTTTAAGAAGCTTACAGTTTAATCG
GGAAGACAAATATATGAAAATGATACAATGTGATAAATGC
TAAAACAGAACATGTACAAAAGGTTAAGGGAAAAAAGAAG
AGGGAACAACTTTGTTTAGTGGATGGAACCAATATGCTGG
GATCAATATAGGGCTTCCAACTTCTGGCTCTGTAACAAGT
CAAGGATTTTACTTTATAAAAACCTAATGTATGTCTTGCA
TATAGTAGGTGTTCAATAAATGTTTGTCAAACAAAAAGGA
AAAGAATAGCAATAAAATGAAAAGAAAAAAGAGAAACAAA
TACACTTAATAAGATATTATATTCATTGACATGGTTATCA
AGTAGTAAATAAAACCAAAATTAAATTATAGCTAGTTGAT
AAATATAAGGTTTAAATAGATTAAATAGCTGGTGAATTTT
AAATGATTTCTGCTACTTTGACACACATGAAATGAACAAA
GAAGTCTGAAAGAAGCCAGACTTCTTTCCCCAGTCTCAGA
AGTGGGCGGGTAGGCTTTAGGGAGAGCTGAGTTACAGAGA
CAGCAGGCAAGTAGAAAATGGATACTCCATTTACCGATCT
ACGATTTACACCAATTATAATAACAAAGGAACCTCTGGCT
GGGTGTGGTGCCTTACGCCTATAATCGGAGCACTTAGGGA
GGCCAAGGCAGGAGGATCACTTGAGGCCAGGAGTTCAAGA
CCAGCCTGGGCAACATAACAAGACCTTATCTCTACAAAAA
ATAAAAATATTACCTGGGCATGGTGGCACATGCCTGTAGT
CCTAGCTACTTGGGAGGCCGATGCAGGATGATCACTTAAG
TCCAGGTGTTCGAGGTTACAGTGAGCTATGATCGAAGTTC
AAGGTTACAGTGAGCTATGATCATGCCACTGTATACCAGC
CTGGGTGACAGTGTGAGAGCCCATCCCTTAAAAAAGAAAA
AAACACCACCACCACCAACAAAAAGGAACCTCACTGAAAA
GTTAGCCATGAGCTTTTGCATTTTTAGCTGTTTGGGTTTA
GCCTGTGAGATAGACATTTACATTGAAATGACAGGATGTT
AAAAATCTCCAATAATATTGTAGAGTTGTTGATTTTTCCC
TTGAGTTCTCTCACTTTTCCCTGTGTGTCTTTTGAAGCTT
TGTTATTAGGAGCATATACATTTAGAACTGTTATGTCTTT
TTGATTAAATGCTCCTTTTGTCATTATGAAATTTCCTTCT
TTAGGATGGGTTCAAACAAGCCTAGACTGCAAAGATTAAA
ATAAATACCTAACTCTTCAATGCCCAGACACTGATGAACA
TCCACAAGCATCAAGAATGCCCACGAAAACATGACCTCAC
CTAAGTAAAGAACCAGTGACCAATCCTGGAGTGATGGAGA
TATGTGACCTTTCAGACAAAAAATTCAAAATAGCTGTCCT
GAAGAAGCTCAGTGAACTTCAAGACAACACAGAGGAGGAA
TTTAGAAGCCTATCAGAGAAATTTAACAAAGAGATTGAAA
TTAAAAAAAAAAAAAAAGCAGAAATTCTGGAGCTTAGGAG
TTCAAGTGACAAACTGAGAAATGCATCAGAGTCTCCCAAC
AGCAGAATAGAGCAAGCAGAAGAAAGAATTAGCGAGCTTG
AAGACAGGCTATTTGAAAATACATAGAAGAGAAAAAAGAA
TAAAAAAGAATGAAGCATGCCTACAAGATCTAGAAAATAG
CCTCAAAAGGGCAAATCTAAGAGTTATTAGCCTCAAACAG
CAGATAGAGGGAGGGATTGGGGTAGAAGGTTTATTTAAAG
AACGAAATTTCCTTCTTTATCTCTTGTAATACCCTTTGTT
TGGAAGTCTACTTTATCTGATTAATATAGCTGTGCCAGCT
TTCTAATGTTTAATGTTTGCATGGTATACATATTTTTGTC
ACCCTTTTATTTTCCATCTGTCTGTATCTTTATATTTAAA
ATGTTTTTTCTTATAAACAGAATATGGTTGGATCTTTCCT
TAAAAAAAAGCTAGTCTGACAATCTCTGCCTTTAATTGAT
GTGTTTAGCCCATTGAATTTAATTACTAATATGGCTGGAT
TTAAGCCTACCATCTTGGTGTATTTTTTATTTATCCTATT
TGTTCCTTATTTGTACTTATACTTTGATCTTTAAGTTACC
ACAGTCTACCCTGAAATATTATTTGAACAATATAAAAACT
TTATTAAGAGTATAATTCCATTTACCCCCTCCATCCCTCT
GTGTCCTTATTATCTTATATTTTACTTCTATATAAGCTAT
AAACCCCACAACAAATTGTTATTATTATTGCTTCAAAAAG
ACAATAGTCTTTTAAAGACATTTAAATATACACACACAAT
ATAGTTTTTTTTTTTTAAAGACTTATTCTTTTTACCTAGA
TATTTGCCAATTCTGATGCTCTTACTTCCTGCTAATCTGG
GGTTCTATCTGGTATTATTTACCTCAGTCTAAAAAACACC
TTTAATATTTCTCATAGTGCAGGTCTTCTGGAGACAAATT
CTCTGTTTTTGTCTGTTTGAAAATGTCTTTATTTTACCTT
CATTTTGAAAGATACTTTCACGAATTTGCCCCTTTACCTT
TTACTCACAGTCTAGGAAGAGGGAAGAATTATGAAATAGG
ATGGGTCAAATCAAAGATATAATACTTAAATACAACAGAT
ATTTCAAAGAAATGCCAGTTCACCAAAATTACAGAATACC
TCATAAGACTTTTAGGCACTTTTAGCACCTGAAAGAAGTA
ACTGGGAGGAAAAAGAAGGTTGAAATGAGAAAAGAAGAAA
AAGCATAGCAGTTATAGGCTCTCTACACTAAGAAAGAGAA
TCAAAAGAATTCTTACATGCTTTGGGTATTGACAACAGCA
TTAGCAGGATAATCCTTCTCCTTCCTCTAACTAACCAAGA
ACTTCTTTTACCATTGACAAATATAGATTCATCCCCATCA
TTCCTTTTTCTATTATAGCTAAGATTCCCACATTTCTGGC
CATTATTTAAGCTCCCTATGGAAAGATATGTATCCAAAAT
AGCATGGAAAGAAATAAGACTTTAAACTACTATACAAATC
TCCTCCAAATGAACAAAGACTGTGAAATTAAAACAAAATT
ATTTTCCTTGCATTAGAATTCCTTTAAGACTAAAGAACAC
TAAGCACCCCTTCCACACTAAGCACCCCTTCCACAGTAAG
CACTCTATTCATTTATCCAATGAACAGGAAAGAATAACAT
GAAAAATTATATCTAAAGATAAGGCAAAAAAAACACATTT
AGGCCAAGAATTTTAATCTAATTTTTCATAAAGTCCATTA
TATCAGCTGTGTGGGATTATCTACCGGCAATGATCTATCC
TGCCTCCTGTGCTCGCCCCTGTATAGCAAAGGATGGAAGC
CTGAAACCTATATTACTCAAATTATTTTGCCACCAGGGTT
CTGGATATAATTTAGGCTCTGCAAATAAGATTCACTTGCT
CTAGATTTGGGAAGTGGAAGAGGGACAGAATCCATTTTTC
CTCTGGCCATGGTGGCAGCTGATGTGTAAGCTTTGGCAGA
CATAAATCTTTGCTGTACTGGATTCCACGTTCCAATGCCA
ATAAGCAGCTTTGAGACTTTGAGGTAACCATGACATTGGT
AATGATTGCCTGCAGCCTCTAGAAGTAGCAACAAACAATA
AATTTGCCATAGTAGATAAATAAAGGGTGTTGGAGGGGCC
TAGGGAAGCACATACTGGATAATCATAGAATCTCACAACA
TCAGAGCTTGAGTCATCTAAGTCTAACCCTCATTATTTTA
TAGATGAAAACAGTCCCATAATGATTAAAAGCCCAAGTTT
CTTGATATCCTTTTAATGTACTTTTGAACATATCACATAC
TGCTTCCAATTAGTATCCAAATGATCAAATAGTTAAGATG
TTTCCATTAGCATGTAAACATGTAAACCTGGAGGAATATT
TCCCACCCAAAAATAAAACCTCTTTCTTGATTCTTATAGC
TATTCCATTTCTCTATTCCCATTTATGGGGATTACCCTGA
AATAATTTTCTTCACTTCCTCCTCCATTATTACTTCCCTG
AATCCACTTCAATTGGCTTTTGTTGCAGCCACTCCAATGA
AACAACTTTTATCAAGGTCACTAACAAGTACTAATTGTCA
ATTCCAAAAGTATTCCTCACTCCTTATCCTAATCAGTATC
TCTCAGCCTCCATAATAGTTAATCACATTCCTCTTCTTAA
AAAACTTTCTATAGGCTAGGCAACCACTGTTCAAGCCTGT
AATCCCAGCACTTTGGAAGGCCGAAGTGGGAGGATCACTT
GAGGCCAAGAGTTCGAGACCAGCCTGGGCAACATAGCAAG
ACCCCAAGACCCTAAGACCCTACATATACAAAAAATAAAA
AAATTAGTGGGACATGGTGGCACACACCTATAGTCCTAGC
TACCCAGGAGGCTGAGGCAAGAGGATTGCTTAAGCCCAGG
AGTTCAAGGTTAACAGTGATCTTTATCACTCCACTGTACT
CCAGCCTGGGCAACAGAGTGAGACCCCATCTCTAAAAAAA
AAAAAAAGACCAACAAAACTTTCTTTGCTTGGGTTTTGGG
ACACCACTATCCTACATCTTTTCTTATCTTACTGGTCACC
CACCCCTCTTCCTTCTCAAGTGCTGATTCTTCTTTCTCTT
TCAGCCTCTAATGTTGGAGTTAGCCCAGAGCTCAGTTCCT
CACTCTCTTTTCTTTCTTCTTTAGTTTCTCCCAAGTTAAT
ATCATCCCAAATTAAACATCAATTCCCAACTTCTCTCCTA
CATTCCAGACCTGGAGATTTGATCGTCCACTTGACTTCTC
CACTGGAATGTCTAACAGCCATATCAAACTCAACATACCT
AAAACTCTTGACTCCTGCCTCCAACTGCTCCTCCCCAGTC
TTAGTCTCAGTAAATGGCATTGTCATTCATCTACTACCTA
GGGCACAGGAATTATCATTGGTTCTTTCTTATTTTACATC
AACAATTTCTATCAGCTCTACTTACAAAATATATTTGGCA
TCCAAGTACATTCCTCCACCTCCACATCCACCACACTAGT
ATGGGCCAAACCATCTCTCACCCAGACTACTGAAACGGTA
GTTTCAGTTAACTGGTCTCCCTGCTTCCTGTCATGCTCCC
TGCCATGGTCTACTTTGTGTAACAGCTAGTGATTTTTTAA
AATATAAATCAGATCAAGTCACTCCCGTGCTTAAACCTCT
CAATGGTATTCCCTCATAACTAGGAACAAACCCAAAGTTT
TCACCATAGCCTATGAAGTTCACTATGATCTCACCTTCCC
GCTGCCTCTCTGATCCCATCTACCACTCTCCCCTCAGTCC
CTGCATTCCAGCCATACTATGCTTCTCGAAGTTTCCCAAA
TATGCAAATTGTTCCCTCCTGAGGGTCTTTACATTCATTT
GCTATTCCCTTTGTCTTGAAGCTCTTTCTCCAGATTTTCC
CCTAAACCTTTACATTGTTACTTCTGCCATTTTCTGCCTA
CGGCAAAAGCAATGTTCTCACCAAACCTGTTTCTTCTTCT
TCAGCACACAGGAAGACTACACGTTCCCAGTCTTCCTTGA
AGCAAGTTAGGCAAAGTGATGGTTTTAGCCAACTAAACAT
TGGCTAAAGTCTGGGCCTGATCCCTAAAACATTTTGCATA
ATCTATAAAGCTCTTTCTTCCCTAACACCCAAAGCTAGAA
GCAAAGGATTTCAAGCTGTTGGGGCTACACAATAGAAGGA
ACCTGGATCCCTTACTCACTGCTTAGAAGAAAGCCATCCT
AGAGAACTATGTGAAATTTTGTGTGAGTGAAAAACAAATT
TTTATTCTATTAAGCTACTGAGATTTTGAGGCTGTTATAA
CAGCTAACATTAATTAATCTGACAATATCTTCTTAAAGTG
GAACTTCTTCAGAGAAGCCTTCTCTGACCACTCAATCTAA
AACAGTAACTCATTTCTCAATTCAAATTCTAACCCCCTTC
CCTGCTTTATTTTTCTGTAAAGAACTTACCTCTAATTTTA
AGTGTATTTGAGTATTTATTTACTTGGTTATTGTTTAGCT
TTCCCACTAGAATGCAAGCTCCATGAAGGTAGGGACTTTA
TCATACTCACTACTGTATTCCCAGGATCTAGAATAGTCCC
TGGCTTATTATTACTATCATAGGTAATGTTTGTTAGGAAA
CTGCAGTATGCCAGTTGCTAGTTTAAGTGCTTCAGAAGTA
GTAACAAATATCTGCTGTATGATGGAATGATTATAAATGG
TGCTTTGTGGCAAACAACATTGAGATGGAAGCCCTACTAA
ACAGTTCTAGGTAAGAGCTGTCATTAATCCATAGTGGTAC
ATGTCTAAGTTCAAAAATGCCTTCCATGGATGTGCCTTCA
CTTCTAAACTGCCCCATGTTTCAACACTCTCTTTTTGAAA
AGCTCTAAGAAGAGAGGAGATAAACAGTGTTATTTATTAC
ATTACATTGTACCAAAAACATTTGATATAGATATCTGTGC
ATAGGAACTCCTGGCTTGAAAGCAAATTGGAAGGTGAGAG
CAGGAAATAGCACCATACCTGGAGCGGTAAGTACTAATGA
TGTAAAACCTAAACTAGTGCTATAAAACCTGGGAGGGGGG
CTTCAGTGGCAGTGACAGCTGTATCAGAAGCAGCAGGAGG
CAGTGGTAAGGGGCTGAAGTTCAAGCTTCCCAAATTTTCC
AGGGAAGAGAACAACCCAGGGCGAAGTCTTCCAATAAATA
TGCCAACCATTGTTCAAAGACAAGCAGAAACAAACCTGAA
GAATACGGGTTTTCTGTTGATTATTTGTCATTCTTCTTGA
CTTGGTCCTTTCCACTTCATGTCTATGAACCCACCCTCGA
AGTTCATGATTTAACCTATAAAATATAACTTCATTAATTA
AACATAGTTCATAGAAATGAATGTCTCACCCCTTGGTTGG
AGATGAATTTAATCATTCTGTATGTTCCAAAGAGCGTTCC
AAGTACCCGATCACTCAATACTGCCTTTTGATTTGAAAAA
GCTGAGATACTTAATATTAAGCTGTTTTTAATGACATCCA
TTTTTATATGGTAACCTCCTTAATCATGAGTTCAAAATGC
AAAGAAAATCACAGCTAAATACCTGCCAGATATAAATAAT
TGCATGCAAAGGTTTCTCCACAAAAAACGTATTTCCTGTT
TCTTTTCTTGGGCTATGTACATACCAACATTGAAGATACT
GGAGAGAACTTAACAAGTCACAGGACCCCCTAACAACAAA
TAGATGCATTAAATAAAGGCTTTGAAAATCATGCTGTTTT
AGGAGAAGGATAAGAATGAACTCAATTGCCTGGGGAAAAA
AATAATTACAAATTTTCAACACCGGAAATAAAAAGATAGT
TCATAATATAACTTCCTTTATTTTGCTTACCTTTTACAGC
AATTGTAAAGACGTTAGACTATGTTTATTTAACTGTAGTT
CATTACTACTTATCACAAAAAACCTGAGGCAGTTTTTAAG
GTTTAAGGATAAGGTCTAAAATCACAAGGAAAAATGCAAG
GGAAAAGTTGATGAAGAAGGGTGCACTAATGGGAAAGTAT
CTCCAGAATCACATATTCTCAAATTATTATCTTCCTAATT
TGAATAAAAAGGTCCCTTCTGATATAAACATTATCATCTG
TAAGCCTAACACCCTGAATTTTAATATTAATTTCATTCTG
TAGTTTTCAAATAAGACATATTTAAGTATGCAACCATCAT
ATAAAATTGACCCATCACCATCTCTATCAGGTTGGTGGAG
AACTGGACAACAATTAATATGCCTAGCCAACAAATAATTC
GGAGATTCTCTCAGCCACTTAGTTAATCTGAACAATTACT
TTCTTAGGTTCCAAAACTAAACATGGGAACTAACTCTGAT
ATTTCTGCAATAATCTACAACAGCCACCAATAATCTGCAA
CACTCACCTGAGAGATTCTGTTGTGTTAATCAGGGGTTGA
CAAGGAGGTGGAGGAATATAAAGCAGTGGTTCTTCAGTTA
GCACCATCAGGGCTTTGTCATTTGAAACAGAATGATCATA
TCTGAAACATACATGCACAAAATTTGTTTCCTTGCATCTT
AAATTCCCAAGAAGTTTGCTATAAGAAAATCATGACTAGT
GTTAACTTTTCATGGAAATAAAAATATAGTAAATAGAACA
TACTGCAAGATAGAATAGAAAATGAGAAAACTATAGACCA
TGTAGCACAAATGTCATTTTCTGATTTTCTACAGAGATAG
CACGGTAATTCACGTTTATCTAGTTACCCTTTATCGAGCA
ATTAATGTGCACCAGAAATAAGGGATATAACAACACATGG
TTCATGTCTTCAATGAGCTCAAGGTATACACAGAGCTCCT
GGAACAGAGAAGGTGACACAATAATGGGGTAACTTGGGGA
AAGACCAACCGGTTGATAAGGAAGACAGTATGATGTGACC
AGGACTAAAGTTTTGTGGTCATTCACAATTCTGTGATAAC
AAAACTGAATAGACTCCCTAAAACAGGTGTGTGCATGGTA
GAGGCAGGGTGAGATATAAAATGCTTGGCAGGAGAAAAGT
GAAAAAGTTGAAAAGCTAAATTTAAATTTTGGAATCATAG
AGGAATCTGAATCACTAATAAAACACAAGGGTGACGGTAA
GCAGTTACTACATTAGCTTAAAAAAATATACTTTCCTAGC
CATCACACTAATCTGTATCATGTGAATTCACAACCAGAAT
GTGATGTAGGAAGCAAAACCTGAGTTAAAAATTAGAATTT
GAGCTGGGGACATTATTGCTATTTACGCTCTTCAGTCTGC
TATTTTAATCTTTCTAAGAAATCTTATATCTGCCCTGCAT
TTATGTAGGATGCTCTGGTTTTAGAAAACCAGATATGCTA
AAACCCAAAAAGAAAACATGTAAACACATAAAATTTAACA
TGGTAAGATTCATACTTTCATTTATTCATTCAACAAATAT
TTGCTGAACACCAACTATGTGCCAGGTATTGTACTAGGTG
CTGGGAATCTAACAGGGAACGAGAGAAACAAAGTCTCTAT
ACCCAAAGACCTTAACGGGGAAGATGGACCAAATACAAGA
AAACAAACATAAAATAAATCCAAATTCTGGTAAGTACTAT
GAAAGAAACAAACAAATAATTGAAATAGAAAAGCAATGGC
AGTATCAACTTTAGATAAAATGGTCTGAGAAGGAGATGGT
ATTTAAGTGAAGCCCTAAAGATGAGAAGAAGCCAGTCCTA
TAGAAACTGGAGTAAGAGTGTTCTAAGTAGAGGCAGGTGG
GAAAAATGTTGGCTCAAGAAACTTACAAAAGACCACTGGC
TGAAGAGTTGTGCACAAATCAGATAGGGGCGTGGAAGAGC
ACAAGATGAGGTTGAAAAGACAGAGACCAGATCGTGATAA
GTAATTACTAAATGTAATGAGAAATCACAACAGTGTTTTA
AGTAAATAAGTGATATATTTCAATTTACATTTGTACCTTG
CCATGGTACCAAAAATGGATTCAATGGAGGCAAGAGGGGA
AGCTGAGAGACCAGTTAGGAAAGAGCTATGGCAATCCAGG
CAAAAAACGATGATAGCATAGACTATCATCTGGCAGTGAA
GATAGAGAACAGTGGAACAATTCAAGATAGTTTTTGGAAA
GAATATCAACAATACTTGTTGAAAAAGAGGAATCAAGGAT
TCTGGCTTAAGCAACAGAAACAAAAAAGACTTGTAGAAAA
CTGGTTGGAGGCAAAACAGAAAGAAGAACAGAGTTTCACT
GTGCACATGTTAAGTTTGAAATGTTAAAATAGAGATGCCA
AGGAAACTATTGGATATGTGAGTCTGGAGACTCAGAAGAG
AAGTTTGAACTGAAAACATAAATTTGAGAGTCATCCGGAT
ATATACAGACTATGTACTAAATTATGGATGAGTCACCCAG
GCAGAAGGAAAACAAAAAAGAGAGTTCACAGCTCTAAACC
TTGAGATTTAGATAGCAGAGGAGCCCACAAAGAAGACTGC
AAAGCAGCAGCCAGTAAAAAAGAGGGAAACTAAAAAATGT
AGCAACATAAAAGGAAAGTCTTTCAAGGAGCAAATGATCC
ACCCAGCCAAATTCTGAGGAAAGGTCAAGTAAGATGACAG
AAGTTTCCATTGAATTTGGCAACACTGAAATCACTGGCAT
CCTTGGCAAAAACAATTTTGGCAAAGTAGAAAACCAACTT
CAAGATAAAAGTTAGAGATGTCTATTTATGCCATACACAA
GGGAAAAGAAACAACAGCTGAGGATATACAGAGCATTCTT
CCTTGCCACTTGCAACAGGAACATTCTCCACGTCCTCTCT
TCTGGCTGTTGGGGTTAAGTAGGGTTAAGTTGTTTGTAAT
AAAACAGAGATGTTGGTATGCAGGTAATAAAGGTACACAC
AAAAATTAAGCATTGAGGGAGAAGAAAAAAAATCTATCTT
GTGTTTGGTAAATGTATACACTTCTGAATGCCTGTAAGAG
GAGGCTGCTTGGCACACTAAAAACATCAAGAACAAAGACC
TATCACATATGCGTTATTTTAAAAATCATACAAAAATACA
AACATTGTAGTCCATCAGAAAAGTCCAAAATTTCTTTTGA
AAATATATTTCTGATCTAAACTCTAGTAATGATTTCTGCA
CATCTGTGCTGACTGGCTTTGTTATCAGCCAAAAATAGTC
TTTGGAAAAGAAAAAAAAAGTCTGATAGAAGAAATACCAG
GACAGGGATTGGGTGGAGTTAAAGGAGAAAGGAAAGAGAG
ACTCTAGCCAACATGCAGTCTGGAGACAATTAGACTCACA
TTAACCCAGAGACAGAGTTCTAGGCTGCTTACAAACCATT
TTATATTAATAAAAGAAATTTCAGCAAATAAATCACTAAA
GTAAAGGACAGTGCTAAGGGGCTAGAGTTAACGACAATTC
TTGGAATAAAGACAGGTTCTGGCTGATGCCTTATATATAG
GGTGACCATCCTTTCCTGTTTATACAAGATAGTCCTGAGT
GATGCCTGATGTCTTGATGACACTATTACTAGCACTACCT
TTTCCTTCTTGAAAGTGTCCCAGCTTGATTGACAAATTAT
ATGGTTATATTTATAAACCACACATTTCTAAGACTGAAAA
AATATATGCAATTAATTATGAAATGATAGGTAAGTCCAAT
ATTATAAACTATGGGATTAAAATCTTCTCCTTTTTTTATT
TGAACCAGGGCTCGTAACTCTCCTTATAAAATGAAACATA
AAATAAGCTGCATTAAAAAATAAATATATATGTCATGGCT
GAGTAAAATAAACCACCTAAAATTCAGTTCAGAACAAATT
CATATTTGGTGCTTTCAAATGTTTCACAAACATTTTTTGT
ATCTTTTTATTCAGTATTTACACTGATAAAAGCAAGAACA
TCGAATTAATGGACTGACATTTATTTAAATCTTCCAAGTT
GCTCAATAATAATCGTAGATATTTCAAGAGACTTGCATGT
AGTCAAGAATCCATAATCTTCCGTTTTTTTAAAATCAAGA
CCAGCTACTCAGATTATGCACAGTCAATGGTGACTCTGGA
GTAGGGGACAGAGAGATGGCTTGCATTCATGTACTACTTT
GAAAGCTGATAAATTTCAGCCTGAAAGTCATTCAGACTTC
TAGGATGAACGAGTGTGATCAGACTACTATGCTTTCTGGG
AGCCACCATGTTATTTTATGCCAATATGGACAAATAAGTG
AAGGCTTCTATTTATTATATAATAGTTAGTGCAAATTAGA
TAATGTTCCTGTAAAGGTTACCTGGACTGTAATTTCAAGT
ATCCAATCAATAACTTGTTCTATTTTTTAGCAACAAGTTA
CCTCAACCCTCACAAATCCAAATGCTATTAAATTTAAAAA
TGTAACTTTTACATGCCTGGAATCGTCTTTATTCTCAATA
GGATCCGTACCTCTCACAAAAATCAACTCACAATGGATAA
CAGACTTAAACCTAACACATGAAACCATAAGAATTCTAGA
AGAAAATGTTGGAAAAACTCTTATAGACATTAGCCTAGGC
AAGGAATTCATGAAGAAGACCCCAAAAGCAATTACAGCAT
CAACGAAAATAAATAAATGGGACCTGATCAAATTAAAAAG
CTTCTGCACAACCAAAGAAACTATCACTAGAGTGAATAGA
CAACCTACAGAATGGAGAAAATATTTGCATGTTATACATC
TGATAAAGGGCTGATAACTAGAATCTATATAGAACTCAGG
AAAATCAGCAAGAAAAAATCAAACGACCCCATTAAAAAGT
GGGCAAAGGACACGAACAGAAACTTTTCAAAAGAAGACAG
ACTAATGGCCAAGAAACATATGAAAAAATGCTCAACATCT
CTAATCATAAGGGAAATGCAAATCAAAACCACAATGAGGT
ATCACTTAACTCCAGTGAGAATGGCTTTTATCAAAATGTC
CCAAAACAACAAATGTTGGCGTGGACGTGGACAGATAGGA
ACACTCATACACTGCTGGTGAGACTGCAAACTAGTACAAC
CTCTATGGAAAATAATATGGAGATACTTCAAAGAACTAAA
AGTAGAACTACCATTTGATCCAGCAATTTCACTACTGGGC
ATATACCCAAAGGAAAAAAAGACGTTCTATAATAAAGACA
TCTGCACTCGAATGTTTATAGCAGCACAATTCACAATTGC
AAAGACGTGGAAACAACCCAAGTGCCCATCAGTACATGAG
TGGATTAATAAAACATGGTATAGGTATACCATGGAGTATT
ACTCAGCCACAAAAAACAATGGTGAACTAACACCTCTTGT
ATTATTCTGGATCGAGCTGGAGCCCATCCTCCTAAGTGAA
GTATCACAAGAATGGACAAACAAGCACCACATGTACTCAC
CATCAAACTGGTACTAATTGATCAACACCTATGTACACAT
ATGAAAGTAACATTCATCAGGTGTTGGGCAGGTGGGAGGG
GGGAGGAAGGGATGGGTATATTCAAACCTAATGGGTGTGG
TGTGCACTGTCTGGGGGAGGGGCATGCTTGTAGCTCTGAC
TCAGGTGGTACAAAGGCAATATATGTAAGCTAAATGTTTG
TACCCCTGTAATATTTTGAAATTTAAAAAATAATAAATTT
TTTTAAAATGTAACTTTTGATGGATCTTACTTGGACAAGA
ATAGAACTCAAAATTATTTAGGGAGACTATAAGTGATCAC
CAAGATGAATATTTCAGAAGTATGGCTAATTTTGGCATGT
AAAAAAGCAGGAAATGTTATACAACATTTTCAACATTATG
ATGTCTATTATTGCTATGTTGCATTACAGCTATTGCCATA
TAATCCTTTGGATCTTCCTCTGTGCCTAGCATAGTACTCT
GTAAGATGCAAATTCCTTAAAAAAAAAAAAAGAATACTAA
CATTTTTTTCAAGAAGGCTAAATGGAGACAATCCTGTAGG
ACTATGGTAATAATCTCATTCAATAGTATGGACGTAACAG
AGTAAAAATCAGGAAGAATGATTCCTACATGGTTCTCAGC
CTATAAAACCTTAAGAGAGTTAAGAGTAAACAAATCTTTA
ATGATTTTAAAGCATTATACTGTGCAATGGTTATGATACT
GTGACCTCCCTTGCCTTATTATTCGATGTCCTGGCTCTAT
TTGGCCCACATAACAAAGGGAAATGTTTATCAAAAAAGTA
TACACCTATGAAAATGTCCACTACACCTTCATAATATAGA
AATTGTATTTTCATAGAATTACAAACCTTTTGCTATTGAC
AAGCAATATGGAAATTTACCAACTCAGTATTAAATTTTAA
CAAGAGAAGGATTCAGTAAAGACCACAATAAATAAGCACA
AATGATTTTACCCAATGACTGCAAATAGGTTCAACCATAT
TGTTCTACCATATCATATCCACCCACAGATGATACAGTAA
CAAATATTAGGTGTATGTATAAACACACGATATTATAATC
ACATGATAGAATAACTGTACTGAAAACACTATATACAATA
TAATGTGTATATACTGTATGTGTTTCACTATGTATGTACT
GAAGACATTATATAAAATATCATGTGTACATATTGGACGT
GTTTCAATATAATGTGCACATAGTGTATGTGTTACAATAT
GTATAAATTCTTAACTGAGATTTTGTCACATCTCTGTAAG
AATTCCAAAACTAGAAAAGTTTTCAAAGTAAATTTATTCT
TAGAATTAATCTTAAAAGTAGAATTTATTAATGACCCCAA
TAATTTATCTTCTCTACTCGTCAAAACTATATATGAACAA
TTTAGATGTAAAGTTATACTAGATAATTCTCTGTTTTTGT
TTCAATAAATCACTCAAACCAACAGGTACATGCCATCTAA
CCTGTAGCTGTTTTTCTGGATGATACCATCTGATGTGTCT
TGCACCTCTTTTGCAGAAAATCCTAGAAGGTGCCTCCTTT
GATTTGCAGGGCTCACGCTAGGGTTCATTCTCCTAGAATC
CTGTTCCAGTATGCTGAAAATAAAAAACATGAAGCAATAG
TTGAAATAAAAATATGTCACACATATGCCTGCTACATGTA
GCTCTGAAACAAACCAGAATTCCTTTGTAGGTCCACGCAT
ATAGCAAAAATGCTTAGCATAGAAGCAAGCCAAAACAGTG
TACTGATGTGTTCAAATCCCTAGCCTGGCATTCTGTACAT
ACCAAAAACAATTTTCAAAATAATTTTTATAAGTACAAAA
GTGCCATATTTATAAACTGTTTAAGCAAAAGCAGTGTTCT
ATATGTTTAAAAACCCTATAATTATGCATGTATATAAAGT
AGAAATAAATACAACATACATAAAAACAAATTTTAAACTC
AGATAATAACTGAAATAAGAAGTCCTCCTGGGTGCTGCAA
ACTGATGTTTTCAAAGAGGCAATACTTCAAACGAAATAGA
AATTATTCTTTCTCAACAGCCAAATTCATTATCGGTCTTT
CACAATTCCAAAAGGCAGGAAATCACATAGAGCTAACAAA
AACTTATTTTTAAAATACTTCTATTTTTATTTATATGTAA
AAATTTCTATCTACTTCTTTCTCCCCACCCTCCCTAATAC
CTTCGTTCATCAAAGTATATCCTCTTGATAGGCATAAGTG
TTTGGGGAAAACAACTATATATACATATATGGCAAATACT
GCAATAGTTATTTTACACTTTTAAGTCATTAATCATGTGC
TTACAAACCTGGCTTATCAATAAAGTTTTGTGCGTGCCAT
GTACATAATTTACACTAGTCATAATCTTCTTAAAATTCAA
CACAAAAGGAATCTCCCTAGGGAAGCACAAAAGATTCTAT
TTAGAGGGATGAAGTGGAAGAGGAAAATAAGGGTGAAGAA
AAAGGGTAGTTAGGGGCCCTGTGGTTCTAAAAGGAAAGAA
GTTCTCTGGGATATAGAATTTGCCTCCAAATTTGGAGAAA
GCAGTGTTAGGGGAAAACACAAAGCAGATACATTTCTCTA
GAATCTTTTTCTGATCTCTTATTATATTTTCCATTCTCCT
CAATTCTTTATCCCAGAAATCATTACTACCCAGTAATGAT
TCTCACATGGTATACTGTGGCACTTTGGCATACTGCAAAC
TCCTCACAGGTGGACCTCCAAATTATGGCCATTGTGTAAA
TTTTAATTTTGCTACAACTGAGACTACATTTTGTTAACAA
CTGTATCTTTCAGACTGAATGTTTACTTAAGTAGTCTTAC
AACAGTATAAACCTTGCTGCAAATGAGGTAAGAGGCCTCG
TGGAATGTCTAACTAAACTTAGGGAAACTTATCCTGATGA
ATATTTAAGAAAACATGAGAGAAGCAATAAACAATAACAA
TTTTGGAGGGAAGCCAAAAGAAGAGTGTGATGATACCTAT
GGAATTTTATTTCTTCTTTTTGAAACCTACTTTTTAAAAA
ATGTTTACTTTTTAATTCTTTCAAATGTGGTTCGAAAAAT
TCTATGAAATTACACTGTGTGTATGAAAGTACGCTGTGAA
CGAAATCAAAGTTAAGAACTTTCCCCTACGTTTACAGAAT
CTCAATTTATTCAACCCCTACTGACTCCCCCATTGGATTA
GTGAAATATCCATATACTATCATTCCTGTTTGGTGGAAGT
ACTCCCTGATCCCTCCAAGGACAAGCAGGAACTCTACCAC
CCTGATTATTAAAAAGAGTTTTCCCTTGTTTTAATTAGAA
ATACACTTCCTTATAAAACTTCTACTTTTTGGTACCAGTT
CTGGACTCTATGGCTATTCAGAACAAGTCTAAACAAGCCT
CCTTCCAACGCCCAAAGACATCTAAGATCTCCCTTACCCG
AGGCTTTCTTTTTCAAGATTATAGTTTCTTGGTTCTTTCA
CATGTTCCTGGTTACAGCACAGTTTTAGGTCCCTTTAGCA
CACTAGGTCACTCTCCTATCAATATGCTTCTCCAAGGTGA
TATCCAGAATTGGCCACAGTTCTTCCTAGGTAGTATGACC
ACTACAGGATGGAGTAGGATATTCCTTCCTTTGTTCTAAA
TGCTGTTCTTCTGCTGATGCAGTCTAATATCACACAGGCT
TTTTTGCCAGTTACATCACACTTTCTTTATATCGAGCCTG
ATTTAATTAAAACCCCAAGTCCTTTCTCACAAACTGATTT
TGAATCATTCCCTTCCCTTCCCTTCCTCTCCCACTTCCAA
TTCTGAATTTATGTAACTGAGCTTTTGGAACCAGCTGAAT
AATTTATATTAATTCCTTTTAAAATATCATCTTGCCACTA
ATCAATCAAGAACTTTTAGGACTCTAATTAGCAAAAGAAA
TTCTTCCAAGCAAGGATCAGCATACCATCAATATTCTCAA
CTGAGTTATTAAAATATGGAGCTTCTTCCAAATTTCTAAA
AATAGAGGTTTAACCACTTATGAATTAATTGTAATACTAC
CTAGTCCAAAATTTCCCAACTTGACCATAAAGATATCACA
AGACTATTAAATGCTCCTCTAAGATGCAAAATAGTAAAAT
AGTACATACACCACTTTTAAGCACCTAATATGTACTAAGG
AATGAAGCTGCAAAGAAAAGTTGAGGCTCAAAGAGTTTAA
ACAATTTGCCCAAGGTCATGCTCTAAATAACTAATAAAGT
CAGGATTTGGATTCAGTATTGGAACTCCATCACTGTACTA
TGTTGACCACATTTCCCAGAATGACTGATTCATTCATTCA
TTTATTCATGTACTAAATACATGCCATATTCCAAGAATCA
TATTTGGTGCTAATGACTCAAAGATGAAAGATAAAAAAAA
CCAGATTACAGCAGGTCCTTGAATAACATTGTTTTGTTCA
ACATCATTTCGTTATAAGATTGATGAAAAAAAAAATCAGT
TCCTGGCCAATTGCATGGGTTGTCTCCAGGTAATCCAGTT
TCCTCCCACATCCCAAAGATATGCACTTTTGGTGAACTGG
CGTGTCTAAATGATCCCAGTCTGAGTGAGTATAGGGGTAT
ATGTAAGTGCACTCTGTGATGGGGTGGTATCCTGGTCAGA
CTTGGTCCTTGTCTTGTGCCCTGAGCTGCCAGGATAGGCT
CCCACCACCCAAAACCCTGAAGTGGAAAAAGGGGTTGGAC
GATGAATGAATACAAATGACTGTAAAATAAAAATTTGTAC
AGTATTTTATAATCATACAAATGCACAACAATAAACGATG
TGCACTCAGCAAGCCCGCCATATTTGTGATAGTTTTTAAA
CTGTGTGGTGAGAGGAGGTGCTCCTTACAATTTTTGCTTT
GCAAACACTTATTCCTTGATTTAACCCCCCCATCACTACA
GCCACCATCATGCACTAATTCACCAAAAATTGGGTAAATA
ATTACCTTGTTTTTATTAATCTCTTTTAAATGTATGTATA
GCTCACATTTATGCCAATGTTTACTATTAGGAGTGTTCTG
GGTCTTTATTTAGAAGTTTGGTGATGTTTTTGTGTACAGA
AATATGCTGTAGGAATGTAACTCCTATTTATATCAAGTAG
CCTATGGTAAACTTGGTTTCATTATACATCATTTTGCTTA
AAGTCACTATTTCCAAAAACCTATGGACGATGTTAAGTGA
GGACTTACTGTACAGTGTATGTGTGGGGGTTGGGGGAGGA
TAGTGATAGAGATAAAAGATAGCAGAGTGATTGGTACCAT
AATAGGAGTTAATGCAGAATGCTATGGAATAATATAGCTA
GGGCACTTGATCTCTCCAGAGAGGATCAGAAAGTAATCTT
AAATGATAAGCAGTAAATAAGTAAAAAGAAGACAGAAGTG
AGGGAAGCCACTTCATGCAGATAGAATAGTACATGACAAA
GCACATAGGCATAAGACAGCATGTTTTGTTTAAGGAATTA
TAAGTAAAGTAGGAGAAGATGTGTGGATGGACATGTGCAA
GGGTAAGCACACAGTGGGAAGGTGAGCATCTCAGAGAAAG
AGAGGAAAGGGAAGAGACTGTAACAATAATGCAAGGCTAG
ATTATAGATTGCCTTGCCTGTCATGCTATCTGTAAGTCTG
GCAATTTATTCAATAAAAGAAACAAAACTGGTATGTTTTG
TTCTTGTTTTACTTTTGGTTCCCCATTATCATATCCCTTT
CTATATCAGAATCTTCCCTATGATTAATGTTAAATCTCCT
GGTCTAATGGGAGAATCTACCTTTTTTCTTCTACAGATTG
ATATTGCATTTGTCTACTATTCATCTAGACTGCTTGGTGA
TTATCACCGTCAGAAAAAATAGATTATTAGAACAGTTTCT
CTGCTTTCCTATTTTCTACAGAGGGGTCTTAAGCCTGTAC
GAAGGCTCCCTCGATAACTCTCACGGTTTTAACTGACAAA
TCAAAGTGGCTGCTATGGCTTCTAAGAATAGGTTAACAAA
CTTTGTGAGCTCCTCTACATCAGAATGCACCTTCCTCTAG
CACAGTGGCTCCCAAAGAGTGGTACCTGGCCCAGCAGCAT
TAGCATTCCTGATAACTGGTTAGAAATGTAAATTCTCAGG
CCCCATCCCAGAACTATGAACCAGAAACTCTGAACAATCT
GTGTTTTAACAAGCTGTCTATGTGATTTGGCCAATGTTTG
AGAACCATTATTCTAAACTAATCCTGTTTTTCACAACATT
TTCCTACCTCAATTCCCTAAAAGGTACATGTTTTCACAAT
GGATCCAAAAGAAGTGGACAGTTTGGGGAGAGGGACTAGG
GGAGTTAAACAGGAAGTTTAACATGAAAGGGTAAACCAAA
GTGGCTATTTATATGGTTTCTGGATGATTTATAAATTAAA
TTAGTTCAGAATTATTAATACTTTAAAGTTTTTAAAGAAC
CCTTCTACTGATCATTGTCCAATGATTTTATGACCACTAT
GAAAACTGGCATTTCAACTCACAATTTATGGCTGTTAGAA
GCAAATGCCTTAAGTTTAACTATCAGGTTAGTCTATTCCA
TCTGTCACTGGACTGGGGTGTAATCGCTTTCCAGCTACAT
TTGCTGGAAATCAGTTTTGAGGTTGATTGGTTTGGCTCAT
AAGTGGTCACTATTTTTCCCACTGTCCACATTGGTAATGA
TGATCACATTGTAATGACAACACACCTTTAACCATAGCTA
CTTTAGTAACTTTTACCCTTTTTTGAGCCAAAGAGCTCAG
ATCTCATTCAATGGACTTCAAAAAATGATCTTCACAACAC
TTACATTATACTGAGTCAATAAAGTATTTTGAACAAGGGA
GTCATGATGGAGCAAAAATTAGGATCCAAATAGTCCATGA
GTCTCAATTTTATTATCTACCCATTGACCCAAAATATATT
TTGAAAAGGTAGTATATTAAGAAATTTTGTTAAGAATCTT
TTGAAGTTTTTCACTTGTTTGTTTTTGGTGGTTGTTGTTT
GGCCCCCATTCCCTGTAGATTTTTTTATGTCTTAAAATGA
AATTTCTCTTAAATTACAGACAAGCTGTCTAATTCAATTC
AGCTCCAAAAAAATTAAATGCTTGAACTCTATGAAACGAA
CCACAGAAACTAACTTTAACCATCTGAATAACTGCAGATT
TATATTTCCTTTATTTTTATTAATATTTGAAAGACATGTA
AGAACTTCATTTCACTGCCAGAATTCAAGATTGTTTTAGT
ACAACTGTGACACCACAAATATTAAAAGAGGAATTTGACA
GTCCTTACAATGGTCAAATGTACAAAAGAGTATGAGAAAA
TTATAATTGCTATGAACTTTTAGATTCTTGGCATGAGTGT
TTTTGCATCATTCACATGTCCCTTTTTGTTAATTTTAGAA
AAATTAAATTTCCAAGAACTCAAAGAGATGACTCAGCAAT
AGTAAGGGTTAGTATAATAATTGTGCATTTGATGACTATT
TCTAGTTCATAATGTTAATAAAGCAATCTAACCAAACTCT
TTTTATAATTAGCTTTAATCAGTTTCTAGTCAGTATTTTT
TAACATAAACTAATAAATATTAAGAAAATAGAAGTCCATA
TGTCTCTATGATCAGAAATATGCTACTGCATAAGAGTCAC
AGTAGTTTTAAGCCACAAAATAATCATTACACCAACAAAC
CTTGCTCATACTATGGGCCACTGGTCCTGAAAAGCATGGA
TTAATAAAACACAGATGATTTCAATTTCCCTAAAAGTCTG
GAAAAAGTATTATAAGAATTGTTACTTTACTTTTTCATTT
ATGAAATTCTAAAAGCCAACAAATGTTTTAGATTATTTAT
GAAGCCACTTAATCCTTAAGATGTGATTTCAGATACCCAA
TCTTCATACCAAGTAGCTGAACAAAAAATGGCTCGTTTCC
AAGTCTATTCTACCCCCTTGCAAACCTACTCTCTTATGGT
ACAAGTAGGTCAATTTTAAATTAAAGCCATCTCAGCAGGT
AAGAATCATACTGTTTCTCATCCCGAAAAGAAACCATATC
CTGCTGTTGCTCTGTGGCTCTGAGAACCACACATGAAAAA
CTGAAATTACTTTAAGTTGAAAAAAGCATGGAGATCTTCA
GGTTTTAATGTAGAATAGTAGAATGAGCACAAAATTTGGA
GACAGAAGATCTGGATTCAAGACATGACTCTGAGACTCCC
TGCTTGAGTAACCCTGGGAAAACTGGTTAACTTCTCTAAG
CCTCCAATTCCACACATGTAAAATATGAAAAATAACAAAT
ATTTCACAAGGTTTTTTGAGATTCAAATGAGATATGATAG
ATGAGAATATGCTTTATAAAGCCCAAAGATGGCACAGAGC
AGTTAGTGACATATCTTGCCTTCCTGCCAGGTTCAGGTTA
TTCACAACATAGTAACTACAGTGATCCTCCTAAAATCTAG
TTCAGATTATTATGTCACTTCTCTGTTCAAAACTTTCTGA
TAGCTCCCTGTTTCTATCATGGTAAAAGCCAAATCTTTAA
AATGACCAAGGTCTTACTTCAACTGACCCCCTCCCTCCAT
CTTACCTCTCTGACATCATCTCCTACTACTCTCCCCTTGC
TCACTTCAGCCCAGCCATATCCAGGACCACCTTGCTCTTC
CTTGAATACGCAAGGCAATTTCTACCCAAGGTCCCTTGCA
ATGGCTGTTTCTCTGCCAGGAATGCTCTTCCCTAGATATC
CATATGGCTAACTCTCTCATCTCAAAGCCTTAGCTCATCT
GCCTTACAATGATCACTGTTTAAAATTACAGTCCAACAAC
CCCCCTCACACTTGTAAAACCATTTAGCCTACTATATTTT
ATCCTTTTGTTCAAAGAATTTACAACTTTATCATTTTACT
TATTATGTTTATTGTCTTTCTTCTCACTACAATGTAAGCT
AAAGGGTACAGGGATCTCTATTTTGTTCTAAGTTCCTGGG
TCATAGGAAGTATTCCCTTTTTAAAAAAAAAAAAAAACAA
ATAAATGAACTTTATGTACCATTCTGCCTCTTGTCAAGAG
AAAAATCTAGATCTTCATTTTAGGGCAACTAACCCACAAC
TCAAGAATGGCAGGTGGTGAACTCATTATTACACCATCTC
CACATCCAGGAACAGAGTATCATGTTAATTTTCACTGCAA
CTGAAGCTAAAGGAAGAAAAGACAGGGAGTTTTTAAGAGA
GTTCCCAAATTTTAAAAAGGTTTTCTTCTCTCTGTTTTTT
GAATGGTTCAAAGATGATTTTTCCAGGCTAGTACTGGGGG
TAATTTACTACAAACAGAAATGTGGCTAAATGAAGAAACA
GATCTTCAAGTCAAGATAAAAGAATCCTCTAAATAGCAGT
TCTCAGAGCCAGGGATCACCATACCTTGGGAAGAAACATG
CACTTTACAGTGGCTGTTTGCCAAGTGAGCCAACACCCAC
CAGCAAGTAAACAACCTGAGATTCTTTCATTCACTCAATC
AACAATTTCAAAGCAAGCACTATTATAACAGGTGATGCTC
ATTCTTGGAACCCAGCCACTATACAGTGAGGAAGCCCAAG
TAGCTGTGGAGAGGCCCAAATGAAGAAAAACCGAGAACCC
TAACCCATACCCCAGGCTCAGGCCCCAGCTTAAAACTAGT
ACCAACTTGCTGGCCATGTGAATAAGCCATTTTGAAAATG
GGTCCTCCAACCTAAGCCATCCCAGTTAATGCTCCATGGA
GGCAAAAAAGAGCTATCTTTCCCGAACCCTGTCCAATTTG
CAAATTTTTAGCAAAATAACACTTGCTGTTGTTTCAAACC
TTTAGGTTTTGGGGTGGTTTGTTACACAGCAATAGATAAC
TGATACATCACATTTGTTAGATTGTTGATGTCAATGAGTC
AATGTTTACTATAAAAAGTTTGTGTATGAACAACTCTGGC
TATTTCTCACTTGAGAAAGGTATCCTCTGATCATTCTAAA
TGTCAAAAAACATGGCTATAAATCTGATTGCAATCTCTCT
TTTCTGTTATACTTACATCAATCCAGTCAATTCATAAAAT
ACTTTCCCCTTTCACAGCCAATCCTCACCTTTAGGGGAAT
GGGCAGAGTTGCTACATGGAATCCTCCTAACTCTTCTATC
TGGAAGTGTCAATTTTTTCTCTGAGTGGCAGTTGCTCTGT
TAGTGATTAAGACAAGGCTCCAAAGGCAGACTATGAATCC
TAGCACTGCCACATATTAACTGTTTTCCTCATCTGTAAAA
TGGGGATAATAATACCTACCTTATGGCACTGCGAGAAATA
AATGAAGTAATTTATATAGAGTGCTTAGACTAGCACTTGG
TGCATAATAAGTGCTTGATAAGTAATGGCTTAATATAACA
ACAGAGAAAACTAACCACTTTTACCAACCAAGCACAGATG
GTATCAACATCCAACCAACCTACATTATCTTACAACTAAT
AATCTTCATCTTTTTATTCATCTTCTTTTCTTCTAGCTGC
CTTATTTCCATTTATCTTTCATTTTCTAATTTACCAAAAA
AGGGGGGGAAGGAAAAATGAAAGGAAGTAATACTGTTTTA
TTGAGAATTCTGGTAAAAGGGCTGAGATGGAAAGTCATAT
AAGGTATACAGATGATCTGTGTATCCCCTAATTCTAGCTC
CTCAGAGGTCATGGATTGTGATAAATTGACTGTGCACATA
TTAATGCTAGTTAATGTTCAGAACACACAGACACCAAAAA
GTCTAAATGCATAGCACACACCCCTAGTTCATGCTGACAT
TAGCCATAAACCAGTTAAGAACTTGTAGAATGACCCTTAA
AATGTATGTCTCAAATGCTTACTGAAGTGACAAAACAGCT
CAAATCTGGAGACAAAAAAAAGCATTAATGGCAAACTGCT
TAGAAGCCTAAGCAATATATAATAACTACATATGTACTCT
CATACATTCAAAAGTTTCAAAGTTATCCTGTACTCCCTTA
ATATTAGGCTAGACCTTCACTTATTACAAAGTTAAGGTGT
TTTTTCCTTTATTATTTGCATTTTGCAGAGCTTACACAGC
ATGGTTCTACCTAGATATACTAAGCACTGAAAATGGTGAT
TGAGAAAGCTATTCCAGACAAACCATCCACTGGTCCTTGT
TTTACGTTAACAAAGTGTGGTCTAAAGAAAATATCAAAGT
ACTCAACTTAAACTCTGACAGTTTTCTCATCTGGCCTACT
TTCTCAGTGACCCCCTCTCACAAGATAGAAAGCAGCAGAA
GTTACATCATCTCCTTTTATCTTTGAAAGTGACATACAGT
GACTTACTCAAGGTGAAGAAGGAAGTTAGCAAGGATTTTT
TATTTCAACTGCCCTTCCCTTCACTATACAATGAAGTCTG
GGGGAAAAGGCAGTCAAGAGAGAGATGATAAAGCCACTGG
GATACTCATTATAAGCCTTCCTATATACAACTCACATAGA
AGCCAAAACTAGAGAAAATCATCAATAGAATTTTCCATGC
CCTCAAAACCCAACTCTGCACTTGATACACTCTAAGCCAC
TTTTTTCAACAAATAATGAAATCTACAGAGGCTATAAGAA
AAGAGAACCAATTACTTTATGCAGACACTTTTTTGACGAA
CATGAATAAATTGGACTATTTGGGGAAAGGACTGCCATTG
GCTCTGCTACCCTCCTCTGCAATCCCGGATTCAGTAACAC
CTGGTACCTAGATGTGCTGTATTTCTTCAGTTTATGTGTC
ACTTTGATTAATGTGGAAAGTACTTGTAGCCAAGAACTCA
AATTAGATTTCATTTAAAAATCTGGCTGAACAAAACCATG
TATACTTGGTGGTTTGAATTCTGACATTTAAGTTATACAG
TAACTTTTAACCTACAGCCAATAGTGATGTCATACAGCAA
AATGTGCTCAACAATTGAAAAGAAACAAAAATTGGAACCA
GATTTGCAGACAAGCTCATCTTAGGATAAGAAGCTAGAAT
TCTTCCTATAAAATAATGAAAAGCTGACAAACTTAGAGAA
TGCTGAAACAGAAACATTTTATTTCTAACCAGTTCCAGAG
GACTCAAACTCAATGCCATATGCTCTGTGGTTACCTTTTC
CTTAAAGCAGTCTCATAAGAAAACCACAGAGTAGCTGGCC
CATTAGTAGTATGATTTACCCCTCCTCATCCAAGTGTGAT
GTCTCAAACTATACAGATTCCAGATCTAGTGAGGGCACAG
CACCTAACCCAGGAAAATAAGAAAAAAGTACTGTCAATTT
TGAACATTCATTAATTTTTTAAGGCCTATATAAAGCATAT
TTTAAACCTCCTTAGGATGTTAGTTTATTATTTGCAGAAA
AAATACATAGTGACCTTTAAAAGAGAAAGGGGAAAATGTA
ACAAAGGAATCTATAAACCGCAGAACTATGTGCCAGGAAG
AAGTTCCCCTCACAGGGTTATGCTTGTGGCCCCTATTCTG
TCCAAAACAGAGGTCCACAAATTTCCTTAAGTATGTAAGA
CAAACCTACAAATATAAAGGTGTCTGTCTAGAGATTTACT
AAAACTTCCCATATATATATATATATATATATATATATAC
ACACACACACACACACATACACACACACACACACACACAT
ATATAATCTTCTAATCTAATGAATAAGTGTTTTTATAATT
TCCATAGGGGCTAGTGTACAGAAGAAATAAATACAAAACC
ATACACAATAGTTTTCAACCCTGGACGTACTTCAGAATCA
CCTGGGGAAAATGTTTTGTTTATAAACAAATGCCTTTGAC
CCATCCCACCAGATTCTACAGGTCTTAGGTGGGGCTCAGT
TATCAATCTTTTTAAAATTCTATAGTGATTATGATATTCA
GCCAAGGTTGAAAACCACTAATTGAGAGAACCACTAATTT
TGTTAAATTAAGGTAATCTAACAAAATGTCATCCAAACTG
TAAGGAGGCAAGGAAAATTTGCAAAACATTAGACAAACTT
TTCTGATACAAACTGTAGTTAATACCCTGACTCAACAGCC
AACAAAACTCAAAACATAACAAAGCTGACAACAAACAATG
GATTGCAAGTAGTGTTTAAGACTGATTTTTCTCCAACCAG
CTCTTAATCATCCTGTTCTATAAAGAAGGATTATTTTTTA
GCACAACCTCTTGCTAGTTAACCTTTATGTTGCTAACAGT
ACCTGTTGGAAATTCTTTTCTTTCCATCAAAATTAATCTA
TTTTCCCGTTCTCTTCCTTTACTTCTCCCTCTTTTCTTAA
ATTAATTCAACTTCCCTCCACCAAAAAATATTCTTACAAG
CGTCTAAAATGAATACTGCCCCTATTTACTGGACTATGTG
CTAGCATGACAATGATATCCCTGCAAGTCTGAGATTTATA
TCCATCCTTGGAGGGTAGGGGAGAGTAAAACTTGCCTAAT
GCCAAAATGGTATTGAGGTACAAACAAACAAAAACAAAAA
CAAAAACAAAATGTATATCAAACATGTTTTCTGTTTCATT
GCACGGAGTAGCAATGAAAACCAAGCCTCTGATATGAACA
TCATCAAGTCTACTTCTTTAAGGAAGTAGGAACCCAAGGA
AATTCTAAAGATTAAGCCCCTTCCACAAAGAAAAGTCTTC
CTAAATCTCACAAAATTTAAATTTGATAACCATTTATACT
GTGTCATCCAATTTCAATGTCTATTTGAAGGTTTAGTATA
TTAAGAATGATTAGAAGAAACTACATTTATAATGCAGAAA
GTAATATTAATGAGGAAAAGAGAATGGCTATGAAAATTAG
GGTGTCTTACAAAATGCACATCTGGGGGGAAAAAAAGAAA
ATTTAATCAGTCATAAAAGGAACAGGAAGTAAAGAGACTT
TTTTGTGCCTTTTTAAGATAAGTTTTTTAGGCAACAAAAA
GGCTAGCAGAGGAAAAACAACTTTTTTCATTTCTGTGTCA
TACCTTGGTTAGCATCACATGTCACTTCCCTTGGAATGTC
TGTCTCTCCTTCTCTCTTTTCATATCTTTAATTTTACTCT
GCTCTATGAAGACTTTCCTTATAAATATCTCCATTTATCT
CCCCCTTCTCAGTATAACACTCACAGCATACAACACAATA
TTACTTAGTACTTATTGTAACATTACCTCACATTAGTCAC
TGTTTGATGCCTTCCTCCTTTGTAGGGAACAAAATGTCCT
ATATGGCCTGGCCACAGCCTACTTTTTCAGCCCTATCACT
TACCATTCCCCACCGTACATTCTATGCTCATTCTCATTCA
ATCATTCATTCCTTCACCAGTCACCCAACCAACATCCAAA
AAGTATTTATTAAATAGCTACACAGTATGTCAAGCACAGT
CTAAAAGTCAGGCGAGTTCTAGTCACCTGTGAACTGCTTC
TTATTGTAGGTAAAAGCCTCCTCTTTCACCCCTCTATACT
TTTGCTTATAGTAATTCTCTCTACCTGGAATACCCTTCTC
TACTTGTCAGACTGGCAAACCCTTCTTAGCAATTCAGTGC
AACATTTTTCAGTGTCTACCATGTGCTAGATACATTATGC
TAGATGTTGAGGATAGAAAAAAAGGAATAAGGCAGAGCTT
CTAGCCTTAAAAAGAAAAAAAACCTGACTATAGTTTTGAA
GACAGATATACCAACAAATAACTAGTAAAATGTGGTAAGT
TCTATGATATGTAAACAGGATAATTTGGGAGCACCAAGAA
GAAATATTCAACCCAGATTAGGGAGAGTTACACTTGCTCA
TGCCACTTTTGAATTTGGTAATAATTATTGTGCTTTTTGT
TTGTTAACTCATAAAGTAAAACAGCATACCTTGCTTTTTA
AAATTGCTCTACCACACATGTATGCATTTATATTGCACAG
TTTTTCTGGTTTAAACTTTACATAAATGTAATCATACTGT
AAATATGCTTCTGCAATTTGCTTTTTCCACACAATAATAT
GGTATATCCTACAAGGTCTGATAAATAGCATTTTATCACC
ATTCAGTAATACCTATTTGATTTCTTCTTTGATTTACAAG
TTATTTAGAATTGTGCTTGTTAATTTTTAGTAGTATAGGA
GTTCTTAGTTATCATCTTTTTGCTATTGATTCCTATCTTA
ATTGCACTGATAATGTGGTCTACATGTTAGTCTTTGATAT
TTGTTTAGACTTCCTTTATAACTGAGTATAAAATTAACTT
TTTAACATTTCCATGTACAGTTGAAAAAGTTTGTGTTAAC
AGATGCAGTGTTTATATATGGTCATTACAGCATACTTAAC
AATGATAATATTTAAATTTTCTACATATTTGCAGATTGTT
TTTTATCTACGTGATCTATCAATTACTGAGAGATATATGT
TAAAATTTCCCACTATGGCAGTGCAATATCAATTTTTCCC
CATAGTTCTGTCAATTATTGTTTCTAAGCTATATTGTTAG
GTACAAACTAGTTTAGAATGATATCTTCCTGTTAAACTGA
TCTTTGTAATCAATATGTAGTTACTATGTATAATAATGCT
TTTCTCCTTAAAATATATTTGATACTAATAGAGCAACTTC
AGCTTTCCTTTGGCTACTGTTGGCTTTTTGCATCCTTTGA
CTTTCAACTTTTCTGTAGCTTTATGTTTTTAGGGGTTTGT
CATGTAAATAGCATAAAGTTGAATTTTGCTTTTCTTCCTC
CTCCAGTCTGACAATCTTTGCCTTCTATATGCAGAGTTCA
GTACATTTCCATTTATTATGATTATTGCTAATATTCTAGG
TTCATTTCTACTATCATGTGTTTTCATAATCTAGTTGTTT
CTTTTTTTCATGCCTTCTTTTAGATTGAGTCCACCCACCC
CATTTCATCATTTCATTTTTCTTCTACTAGATTTTGAAAT
TATATACTCTAATTATATTTTATTAGAGGTTACCCCAAAA
TTTCAAAATGCCAATTTAATTTAACAAGTCTAAACATAAT
CAATATCTTTACCTACTCCCCAAAAAGAATAGAAACTTTG
AGCACTTTAACTCCAATCACACCATTCCCAATTTATCAGG
TATTACTGTCCAGAAATTACATCTATCTTGATTTGTTTTA
ACCTGATAAACTAGGCATTGTTAATATTTCCTATCATAAA
TTTTTTTAAAGCTTCACCTACATTTGTTATTTTTGTTATT
GTTAGCTACTCATTTTTGCATCTCAAACCTTTCAAGGTCA
TCTTCCTTGTTCCTGAAATACAGTTTTCAGAAATCATTTT
AGTGAGGGTCTGCTACTAGTAAACTCTCTCCAACTAATTC
CTTACTAGGAGGATATCATTCTACTTGTTTTCAGATATCC
TTATGCTACTCTTATACTTGATAGTTCATTAGATAGAGAC
TCCTAGGTTGAGTTCTTTTTCTCAAAATTTTTAGGATATC
TTTCTACTGATTTCTGTCTTAGACTGATACTGTTGAGAAG
TCAGCTGCCAGTCTAACAAGAGTTCTTTTGTAGACTATCT
TCTCTCAGCTGTTTTTAAGATCTCCTCTTAGCCTTTAATA
TGCTGCAGTGTCAGTAGGACTGCCTAGCTGTGGATATCTT
TTTGTTTATCTAATTCTTTTTAATATTTTTTCCTTGACTT
CTTTTTCCCAAGTCTGTCAAATCTGAGGATTGTCTTTCAT
CAGTTCTAGTAAATTCTCAGTTTATTATCTCTTCAAACAT
TACCTTCCCTTATTTTCCCTATTATCTCCTTTTAGAGTTT
CATTTTGATGTATGCTGGACCTTGTCTCTTTATTCTATGC
TCTTGTCTGTCTCTCTCTCTTTTTTAATTTATTTGTTTTA
GTTTAAAAAACATTTAAACTTCTCTTTATGAAATAATTTC
AGACTTGCAAAAGAGTTGCACAAATAGCACTGAGGTTCTA
TATAAGCTTTTTCTAGCTTCCCCAAATGTTAACATTTTAC
ATAACAATGGCACAATAAGCAAAAACAGGAAATTAACTTT
GATCTACAGATCTTAATTAACTATTCTATAGTCCTTATTC
ATATTTCACTAATTGTCCTACTAATATCATTTTACCGGTC
CAGGACCACACATTACATTTCCTTGCCCATGTCTCCTAAG
TTGCCTCCAATCTTAGAAAGTTCCTCAGCCTTCCTTTCCT
TAACTTTCATTTTTTAAGATTATAGGCTATTTGTTTTACA
GAATGTCCCTCATTCAGGTTTATCTGGTGTTTCTTCATGA
TAAAATTCAGGTTATGCATTTGTTGACAAAACTAGCATAG
AAATCATATTGTACCCTTTTCAGTGCATCCCATCAGGAGA
TATAGATGTCAATATGTCTCCTTACTATGACGTTACTTTG
ATTACTTGGTTATGGTGGTGTAACTTCATATCTCTTAACA
TCTGTCATGTTTTCTATCTCTTTGTCTCCCTGTGTTACAC
TCTGTATGATTTCTTCAGACCTATCTTCCCATTCACTATT
TCTTTCTTCAAATGGGCCTATTTTGTTGTTTTAACATGGT
CATTATTTCTCTAATTTTAACTGATTAATTAGTAAATTTC
CAGTTTTTTTCAAAATATCCTGGTCAATTCTGATAGTCTT
TCTTTCCTTTGCCATACTTTAATTCCTTCTTTTGTTTAAG
ATATTTATTTTACATTTCGATCTGATAATTCAGATATCTA
GTCTCTCGAGTCTGATTCTATAGTCTATTTCCTCTAACTC
TTGTTCATGGTGGCTTGTTTCCTGGTGTGTTTAATGATGG
GGAGGAGGGAGAAGGGGATGATGTGTGCTCATGTTCACCT
GGATCTCTGTCTGTGGCAACTTTTTTAGGATGGATGTTTA
AAGTATCTTCCTATGAGAAGAATTTGCATTTGCTTCTACC
AGGTGCCTGGAGGTACCACCAACACCAAGCCTCCTAAACT
AAATTTTTGGCTTGTTTTTTTTTTTTCGAGGGCGGAAAGC
AGTGTTACACCAGTAGTATAAATTCAGGCTCAAATCTACG
TTAGTTAGGGGGTTGGGGTAAAGAATTATCAGGAAAGACT
TTTTCTTTATTTCCACTCTACTCAAAGCCAGAACCAAGAT
AGGTACCCACCGACAGTATCCCTGTGTTATGGAAACATTT
TTTTTTTCTCTTTTAGCAACCAAGAATGTCATTCTTTGGA
AATTCTGGCTTCATTTGAGTAGGGGGAAAGGAGTCCTCAG
TTATGACTTCCCATCTCATTTGGGTCCAGAGCTTTCCTTC
CTGTCCTCAGACTCTAGGCCACAAGGAACAGGAACTAAAT
CCAGAACAAGGACCACTTCCAGTGCTAGCTTACCATTACG
GATTCACGTTATCTTAATATTTCTGGCTTCTGAGAAGTCC
TTACTTTGTCTCCAGTTGAGCCATGAAATAAGAGTTTTGA
TTTATTTCTAATCCATCATTTTCTGGTGTGCTAAACTGCA
ATGAGTTTCTCTATACCTTTAGCCCACCATACTGTGAAAA
ACAGAAGTCCTTAAGGTTTCTTGAACAATAGTAGAAAAAA
AAAAAAAACCTTTATGGTATAGTAAAAAAGGCAAAGTTTA
TAACGAGATAATTTTTAAAAAGAGACCTGGATTAAATTTC
AGGTTCTTCAACTATAAAATATGACTAATAATCACAGAAT
TAACCCCAATGAGTAGAAAGTAAGAAGAGGGTTTCCTACC
AATTCACATTTGCCCTGTTTAGCCATTCCCAGCTGCCGAG
AGTTACTACTTTTATAGACCACCCCAGAGCGGGCCAGCTC
CTTGAATACTTTGCCAAAAATAGCTAGATGCCTTCTTTAC
CATCCACAAAACATCAATAAAGTCAGAAAAATTAACCTTT
TAAGTCTGTTTAGTTTTTCTCTTTTGCTGTGTGATGACTA
TTTAGTAACCCCAAACTCTTCAAACTAGTCAGTTTTGCTG
CACATTACCTTTGACAAAACTCTCTTTATATATAAGACAT
TATTTATGTATCATCACCAAATGCCTTCCGGAAATGTTTA
AGGCATACCTATATTTAGCAAATTTGTATGTCATATTTTT
TTCACTTGGGCTCATACCAATAAGGCACAAAAGTTCAATC
TTACATTAAATATCTGAAATGGCATTAGTAACTTTACGGT
AATGTGATATGTTCTAAAAGAACTTAGATTCCTATATTAA
AAATACTTTGGAAATCTCTGATTCAAATGTCTATTTGTCT
GTCCAAACTTAATTTTGTGGTACCTAAGAAAAGTTTAGAT
AGAGCTCACAATCTGTTTTCAAAAGCCTATGCAGTTTTTG
CACCAATTAAAACATAGTAATGCATGCTTGAGGTTGCTAG
ATACACAAAATCATAGATGCGGAAGTTATTCAACATCTTC
CAGGTGGTACTAATAAGGTTCAACTGGGAAGTTCCTCCTC
CTTGGGCAGACTCCCAGGCCCTAGACATGATGGGGCCAAT
CAAGAAGTGCTTCTGAATAATACATATGATGGAACATTTC
AATCCCCAATATTTGGTTCAGGGACAAGTTTCAGTCTAAA
ATCATAATTATTCTCTGGGCTTTGATATTTCACTGTTCAT
GCCAAATTCTGTCTTGCTTTCTGTGACTTTCACAGCCAGT
TTCTTCCTTATTTTCTTCTTAGTGTCTGGAGATATTTCAA
TTTGTTAAGATACTTCTATATTTCTTCATTCCTTCCAGCT
CTTCTCCTTATTGCTTTTCTTCAATTTTAGCCTTTTAACA
TGTTTTTTAATTTGAATAGTTCCTAATATTCCCGCTACTT
CTTGGCTTTCTGTTCCTAGAGCCTCACACAGAGAAAGACA
CAGATCTCAGCTGGTGCTCCTCAGAATTTCAAGTATTTAA
ACTTTCTCCTGTACTGTTCATCTAATTCCTTTTTTAACTC
AAACCTTTTCTTGATAAAATGGGGACCATCATCTCTTCCT
TTCATAATGGATCAATCTACCATGGAAATGAGATCCATCC
TCCCACCCCCTCTTTACTTTAGCAGCTATAAAGATCATCA
ATTTGTTTAAAAATTTTTTATTTTTTTGTTCCAGTTTTTT
TCCCCCTAAATTTCTATTGATTCATGAGGACTTGCACAAT
AAGATATCTCCTCCAACCCCATCCTCACTTCCTGCAGCAT
AATCCAATCCTCTTTATTCACTCACTGTGTGCTATTATAC
AAAGCCTCCTGTGATTGCCACTAACAGAGTTACTGGTTAC
TTCTATGTTCCCTCAAGAATATGCCTGTGATGCTGTGCTA
CAATACGAAATATATATTTGGTTTTTGTCCCTGGTTCCTG
GCATAGAGCTCCTAAGACCCTTGGAATTTCCTGAGTGTTT
GGGGGTAAGAAGAGCTTCTGTTATTCACAATAAGCCCCTT
CCAAAGGGACCTGAGTTTAGGTAATGAGGTGACTCTTGGA
GGAGAGGAGCCAACCACATAATTAACGGGTTGGAATTTTC
AGCCCCATCCCCCAACCTCTAGGGATGGGAGAGGGACTGG
AGATTGAGTTCAAACACCAATGGACAATGGTTTAATCAAT
CATGTTCACATAATGAAGCCTCCATAAAAACCCTAAACAA
CGGGGTTTGAAGAGCTTCCAGGCTAGCAAACACAAGGAGG
TGCTAGAAGGATGGTGCACCTGGAGAGGGCATGAAAGCTC
CACACCCCTCCCCCATATCTTGCCCTGTGCATCTCTTCCA
CTTGGCTTGACTTATGTATCCTTTATAATAAACCAGTAAT
AGTAAGCAGAGTGTTTTCCTGAGGGTTTTTTTGTTTTTTT
GTTTTATAGAGATTGCTTCTTGCTATGTTGCCCAGGTTGG
TCTTGAACTCCTGGCCTCAAGCTATCCTCCTGCTTTGACC
TCTCAAAGCACTAGGATTATAGGCCTGAGCCACCACCACA
GCGCCCCACCTTCCTGAATTTTGTAAGCTATCCTAGCAAA
ATTATCAAACCTCAAGAGGGGGTCATGGGAACCCCCAATT
TATAGCCAGTTTGTCAGAAGTTACAGTTCATAACCTGGGA
CTTGGAGCTGAAGAGGGGGGTAATCTTATGGGACTGAGCC
CTGAATCTGTGGGGGCTGTGCTAATTCCAGGTAGTTAGTG
TCAGAATTGAGTTAAATTTTAGGACACCCAATTGATTTCC
AGAGAATTGGAGAATAGCTCAGTGTGGAAAATCCATACAT
TAGGTCTCAGAAGTGTTGTGTAATGAAAAAGCTTTTCCTT
TTTTTAATCCCTACATGTTTATATGACATCTATATAATTC
TTCCTCATACTCCAATTGTTTATATATCTGCTTCTCTTAC
TAGACTATACTTATATTCATATTTGCATCCCTGGTTTCTT
GCTCAGTACCTGAGCAAACATTTGCTGTATGTCTGACTGA
ATAAATAAATGAATACCTCATATAGCCTTAGGTAAGAAAT
GGGGAACTAAAAACACACACAGTTTTTGAGAAATAGTGAA
TGAATACATATAAATGTATTATGCTCTGGGATAAATACTG
TATTATCTCTAAAGGAGGAAAAGAACTTACTAATAGCACA
AAGCAAGACTTTACTAAGTGGAAGAAAATGCCTGTGACAA
ATTGCATAACCGATGAAAAGCAGTTGAATAAAGCAATACC
AAAAATGTCAGTGTGGAGAACTTCTTGAAATCATAAATAA
AATTAAAAAGATAAGTTGAAAGGGACAAGGAAGTTCTTTC
AGTTTAAAATGATATACATAAAGGTACAAAAGTAGGAATT
AGTAAATATGTGCACAGTATGGCAAGTAGGTTAGTTGTCA
ATAAATACTAGATACACATTGAATACATGTAAGTGGGTTT
ACAGCAACTCATACAAAAAGGAAGAATTTTTTGGTCGAGA
CTGCAAGTTATTTTTTAAAAGGGAAGTACAACTAACTAAA
GACATAAATAAAAACTTACTATTAATCAGTGGGGGGAATA
CTCATTAATTCATACCACAAACATTTACTAAGTGACTACT
ATGTGCCAGGTACTGTTCTAAGCACTAGAAAACAAAAGAG
ATAAAAATTCATACAGGGAAATAAAGAAAACAAAATAAAT
TACATAGTATACCAGAGGGTGAGAGGTGCGCCGGAGAAAA
GTACAGGAAGAGAGAGGATAACATGTGCAATGGCAGGAGC
AGGGGTGGCCATTGAGAGAAGGTAGTCCACAAAAGCCTCA
CTAAGGTTGCATTTGAGCTAATACCTGACAGAAGAATCTC
TAGAGGCAGAGCACTGCAGGCAGAGGAAATGACAAAAGAC
CCCAAAGTGGGAGTACGCATAATGTATCTGAGGAAAAGCA
TGCAGGCTGGTGTGGCAGGAGTAACAGTAACATTTTTGTC
CACAAGTTAGACAAATATTTTTTTAAAAATTGCAATATCC
AGTGTTAAGAAATGTGTGGAGAAATGGATACTCCTTTCAC
TTGCTGGTAGGAATATAAACTCATACAGTCCTTTTGGAAG
GCAACTTGGCAAAATCTATCACAATTTCAGATATTCATCC
CTTCTAAATTCAGTCTAGATTCTACCATACACACACACAC
CCCCAGAGATATATGGAAATACATTTCTTCTGCACACATA
CACACATACCAACAAATAACTGGAAATGCCCTAAACGCCC
ATTCACAGGGGAATGGTTAAACAAACGATAGCAGCTATTC
TACAAGTGTGCTCTGGGGTTCTAAACAGTCCAAAGAACCC
TGGGGATCCCAAATTTCTTTCAAAGGGTCAGCTGGTCCCT
GTTTCAACTACCTACATGAGTCTGAATTTTCTTCATTTAT
TTCAACTCAAACATACAACACATCAGACTACATGAAGAAA
CAGGTATGGGAATCCTGCTAACTTTTATTAAGTCAGACAT
CAAAGATTTTTACAAATATATAAAATAATGCCACTCTTCT
CTATGCTACTAAATTTTGAGCTTTGAAAATTATAATTATT
TTTCATTAAAATGTTAATTATGTTAACATATAAAGTAATA
GATTATCATTTTAAATGAATTAATATTTTTAAAAATCTGT
TTTAATTGCTAATATAATAAATATCAGTAGATACAAACCA
CATAATCAAAAGTTCTTTGGGATCCTCCCAAGACCTAAAG
TTTGAGAACTGCAAAATTATAGTATATCCATACTGTAGAA
AACTATGTAGCTATTAAATGAGAATGACGTTACTGACATA
TTTTAAAGTGAAAAAGCACTTTAAATAATATGTATATAAT
TCCTTTTATGTAAAACCAAATTTTAAAACTATATACATAT
AAACACAAAGACACAAACACAAATGTGTGTATATATCCCA
TATACTCTTTATGAAATGCTATTCCTTTATCTTACCTAAA
TAATTCCTAATTTTCTTTTAGATCTTAACACAATCACCCC
TTTCCCAGAGAAACCTTGCCTTACTTTCCTAACTAGGTCA
AATTAACCTATTATATGGTCTTATGATACCATGTACCTTT
CCTTCATGGCATTTGACATTGTTAATAGGTTTGCATTTAT
TTGTGTAATCGTTTTCATTAATATACGTCACCTACATAAG
ACTATAAATTCCATAAGAGCAGGGACCAGGTTAGTTTTCT
TCATCATTATATTCTTAGCTTTGCATTATATCTAACAGTA
AATATTCAATAAATATATTCTGACTAAATTAGTAAAGTAA
TATATGTTTGAAAATCTGGAAAAAATAAACATAAAGAAGA
GTGGGTTAGGGGAAGGGAAGTGGCTAAGAGGAAGGTGGGC
TAGAAGCCTTTCACTTTTTATTCTGCACAGTTCTATACTT
CCTGAAATTTTTACAATGAACATATGTTCATTCATCTACT
ACTCTGGTAATTAAAAATAAACAAAAAGGTAAAGATACAT
TAAAAAGGAAAAGGAGGAGAAGGAGCAGCCTCTGTAATGA
TACAAGTTAGACTCTTCAGGGTGGAGCTACTAATATCACC
TTAAAAAGCTGGCATTTTAATTTAAGATAATAATGAAAAC
CTATGGCTCTATTTTCCTCAATGGCTGTGAAAGAAAGTCA
TGAGAGAAAAGTCAGTGGAAAAGTCTGTACATAAAAGAGA
CATTGGACAAGTAGAAATGAGCGTAACTGGAGAAGCTCTA
CCAAATGGCCTACAAGCAATGCAGTCTTCTATGGTACTAG
GAAATCTTAGTTTAAAATGCTTCAATCTAAGCATTGCCGG
TGACTCTGTATTCACTATATGGTAATCTAATTCAGTTTAT
TCATGGGATTTTATTATTTTCAAGTTCCTAAGTCAGGAGG
ACAAAGTTTAGCAAGTTTCTTTTCTCCTTTATTTATCAAG
AGATAGCCCTTCATGAATAATTGAAGTCCCACTACTCAAA
CACATAAATTAATATGTCAAAATAACTTCAATATGAAGAA
TATGGGCAAAATGTCAACAGTTACATATAATGAGGAAAGT
AGTAAAAAGAATTTTTAGTAAGTCAAACACTTGCTCCAGG
TTTTATCTCTTCTGCACATTCTAGGCAGCATGTCAAGTAT
ACTGTGAACTTTCAAAAATAGGTCAGCTCAGAATTATGGC
TTCTTCCCACTGAATTGCCTTAGTATACTAATCAAAAGGT
AGATAGGGCTCTTGGATTCCTTGATGGGATACATCAAATG
CTCTGAAGAATTTTGCTAATACCAAATGATAACAAAAGTT
GAATATAAGATCCTATATTTATATTTTAGAAACTATACAG
AAATAAAATGGGAGTGACCTAGCTTGGCCATCAAACATGT
GAAAAAGACAGAGATTTTAGTTAATAATATACCTCTTAAA
AGAGCTAACACAATCTTAGGCTGCATGAAAAAAAGAGCTC
TTAGGAAGTAAGACTTTCACTACATTCTACACCAGTCAGA
ATATATCTGAGGAAATGTGTTCATATCTGGACATCTCATT
CTAAGACGTACGCTGATAAAGACTGACAAACACAAAGCCT
GGAATACCGAAGCAGCACCATTTGAGGTAAGTGAATGAAT
GAGTGTTCAGAAGAAGGGAACTAGGGCAATGAGAGGATAT
GAAAACTAACATATGACAAACAGGTTAAGCCTGGGGGTAG
AACCAGGGAAAAAAAAGAAAGAAAAAAAAAAAAAGGAAGA
TATTAATAATATAATTATTTTCAAGTAATATATGTTTGAA
ATTCTGGAAAAAAATATTTACAAAGGATAGAGTGGGTTAG
GGGAAGGGAAGTGGCTAACAGGAAGGTGGGCTAGAAGTCT
TTCACTTTTTATTCTGCATAGTTCTATACCTTTTAGAAAC
TGACTATACAGAAGTAAAATGGTTATAGAAATTCTTTCTA
TAACCATAGTCTAAATTCAGACTTTCATCTATTACCTGAA
ATACCTCAACAGTCTCCTAATGCTTTCTCTGGACTAGTCT
CTCTCAGTCCAATATTCTCAATACAACCCTGAAAGTCATC
TTCCGAATATGGAAAGCTGACTATGTTACCTCTACCTGAA
AACCTAGGGAGTCCTCATTGTATATAGCAACATCCTAAGC
CCTTCATTATCTGGCTCTACCTATACCCCTAGCCATATAT
CTAGCCTTATGCACACTCCCCACATATATGAGATACACTA
AACTTTTCACTTTTCTGAAAATGTCATGCCATTTCATAAT
TGCGCCTTTAAACATGCTGTTCCTTCTGCTTAGCATGCCT
TTCACATACTTTCCACATGGCAAACTGGTATCATACTTCG
AGTTTCAGCTTCCTCTGTAGGGATTTCCCTTACTTATCAC
TCCGTCATTCAACAAAAAAATGCACTGATCACCTATCAAT
ACAACATGAACATTCATCTCAAGAAACTCATACTTTCATT
TATATTCTTTTAATACTTTGTTCCCACTGCTATTATTACA
TTTATCACATTATACCGCAGTCATTCTTTAACGTCTCTCC
TTCCAGCTGGGTCAGATCTTTGAAGGCATGGCTCCTGTCT
GATTACTCTTTACACATCTGATGTTGATTTTTTTTCAAAA
CAACTCAGTTTTTCTCTATCTTATCTAGAGCTAAATAATA
ACAAATAATGAAAACTTAAGTCTTTAGCATTAGTATTCAA
AACAAATATCTACACACTTACCTCATGGGTCCATAGTTCA
GTATTACAAATGCCAATACTATCATCACACAGACAGCTCT
TCGCTTCGGACTTGGGACTTTAAGCCTCTGGTTCTAAAGG
AAATGACCATATTTAATGCTATTAAACTACACATCAATTT
CATAAAAAGTAACAACTAAGATAAGAATTTTTCTCTTCAC
CAGTTATATAAATACCTTTTCTTATTAAAAGTAAAAACAT
CAAAGGTGACAAAATAATACTTTTCAAAAGACTAAAGCAG
AGCCTTTTAAGTTCCCTTTTTTAGCAGAGAGAAGAAGAGA
TAAACCACAGCAGTTACTCCGTTGTACTTGCCTCTTCACC
CAAAAGGAAGGAATTCAACAATTTTATATTTTTATGGATC
CCCAAAGAATTTTGAGACATTTCTGTAGTTAGTTTCCCTG
TCTTTTAAATCATTGTTTTCAGTAACACATTTGAGTATTC
CCATATTTCTGTCTCAGGGGCAAGAGAGAAAGAACAGCGT
AAGAAGCCCCCCTCAGTAGACATCTAAGTGGTTCAGGACA
GCATTGCAGTGGGAAATTCTGAAAGCAACAGATTTCATGA
ACAGAACTGAAGAGAAGATTAACCTTCTTGGGACCAGCAA
AAGAATACAAAAAACAGTGGTTAGGGGAACTGAGAAAAGA
TAAAAACACACACACACACACACACACACACACATATATA
TATATATATATATATATATATACACACATACATACATATA
TTTTTTTTTTTAAAGGGAAGACCTGGCCCTATAGGAACCT
CAAATGTGATTCATTCAGTCAGAAAAGAGGGTGCTGAGGC
AATGTGTGAGGAGAAACCCAGGAAAAGGGGACAACTTTTA
TACGTAGATTGGGGGGTACAATTCAAAAGGTCCTCTTTCA
AAAGCTTTATATTTACTGCAAATGTTTTAGGACTTACTGT
ACTCTCCTTTTCCTAGCACTATTTTTTATACAATTTAATT
TAAAATGCAAAAGCTTCTCAATTTATTTATCCAAAAAAAG
AAAATACTTTAACCCATCTCATCCAAGCTCTATCACTCAC
CTCTGATACAACTTCATCTAGTTGCCGCTTCAGTGACCCA
TTCTCTTTCTTCAGTTGCTCGTTCTCTGAAAGGGCAGCCT
TCAACCTTGCCTCTAACCCTAGCATATATTCTTTCTTCTT
CTTGCGGGACTGACAAGCAGACTCCCGATTTTTTATCATA
CGTTGCTGTCTCCTTAGCACAGCAATCTAGGAAAAGTTAC
AATGAATTAGAATATTCTGATTTTAGAATCAGATCAAAAT
ACATCAGAATATACTGATTTTTACAATTATTTTTAAACAA
TTTTTCAAAACATAAGTTATTACAGGTTTTAAAAAACACT
GCTCAAACTAAGTAAGTTAAAATCAAATGATTAAATAAGG
CATTCTAAAACCTAAATGTTAAATAATTTCTTCTGGTGTT
TTCTAACTAAGGCTTATTTATTGATCTTCCAATTTTCCCT
TTAGAAACTCCTTCAGAAAGTACCTTTAAGTACGTCTGTA
TACATACATACATCTTTACATCTCTGGCCCTGATTGACTA
CGCTCCAGAACCATATACCCAATTACTTACAAGGCCACTT
CTGCTTGTAGAGTCGTTACCACTTCAAATTCAGCATGTGC
AAAATGAACTCATTATCTCCCTCTACCTAGATTCTTAAAA
ATCTACCCATCTTCTATGAATAGTAAGTATTTCACAGGAT
ATAAAGGAAGAAGTTACCACTAACTATTATTTTTCTTTTA
TTCTCTACATTCACTCCTCCTTTCAATCCCTCATTCACTC
ACTATGTGCGAGTATATGCTAATGACCAAGTTTCTTCTGG
TGAAAATGTGTCTCAGTTGTTCCTTTCTCTCTATTCCCTC
TGCCACTCTCTCAATACAGGCACTCATTAACTCATCCCTA
GACGACTGCAGTAGACTCCTATTTTAATTATCTTCCATCT
CACCTTGTCTATCATTTCTAAGATAACTGCCCCCAAGGAA
ACTTTTTTATTTTATTACTCCACTGCAAACACAAGCTAGT
CATGCATCCTTGCTACCCACCTTTTCTTTGAAGGCCTTCT
ATAATGTGACACCCTCTACCTAACCTTCTGCTTTAACTCT
ACAACTATTCAAACCACATCCAGCAATCTTATCACTGAAG
CCTACTCCACAATCTCCACATGTCTAACCTGTTCCTTTAT
TCATACTGTTTATTCCCATTTGGAATGCCATCTCCTCCAC
TAACCTAATTCTAAGGTCTCTCCAAACTCCAATTATTCTA
ACCCACTCTGATTTTTATTTTCTCTGAGCATCTTATATCC
ATATAATTTGGAAGATACACTGGAACACTCTAATGGTCTC
AATCATTTCATGAATGTTATCCCTCTCTCTCCACCTAGAT
TTTATACCTGGGAAGCCAAAACCATGTCTGATACTACTTT
TTTGTTTAATTCCCACAATATCTACCATAATAAAAATTTA
CTGAGCAAAACTGTTTTTGTTATGTCTTCTAAACTAAGTT
ATAGAGCCCATTGTTACAGCATTAGTCTAATTTCTTTGGG
GAAAGGGGAAAGGTAGCAAAATTAAGTCCATAAAACATAC
CAAATAATAATATTAAATTGGTTCGTGTAAGTACACAGAT
GGCTGAATTATTGACTTCTATATATTTTTAATAGACTTTT
AAAAATAAGCATTCTACTGTGGGCTGTTCAATAACTCTTA
CTGAAACCAGTAAATAAAGTTAAATAATTTAATATTGATT
TCTTTTTTTAAAAAAACAGAATTCCCACCCTGATACTACA
TTGCCTAGAAACAGAGGTATGCCAAAGCCAACCAAGTGAT
CTCCCAACATCAAATATTGTCAACAGCCTTCAAATCAGAA
TCCACAGGAAAAGAAATGTTACATGAGATATCAAAAAGCC
GTGTTTTTTTAACTGAAAATTTACAAGAATGCTGATCTTA
TATAACCATCATTTATAAAAATTTCCCTGCAGAATAACTA
TCCCATTCTTCAGTAACGCTTAAACATACACACACACACA
CACACACACACACACGCACCGCCCCTGCAGTGACAAAGCT
AAAATGGATTATTTCCTAATTTCGAACTATTCTCTGGACA
ATGCTACTTTGTTCAGTCTACTTTTATGTTTAGTGCTCGT
CATTGTTACTGAGAATGCCAGTGTCCATAATTAATACCAG
AGTGCTGAAGTACACAGAACACTGAACAAGCATATAAAAG
AGAAGGTTCCCAGATTGAAGAGCTTATACTAAAAGTTAGA
TAAAAGACAACCTTACTTTAAAGGCTAATTAATCTATGGA
ATTTACAGAGGCTTACAGATGGCACAGTATTTTATAAATT
TCAAACAAGGATTAGGCATTTCTATAAACAATGAAAGCAC
CTGCATATTATATGGTATTAAAGTTTCAAAGGCTGTCAAT
CCACATGCCTCATACTAAAAAAATGAAAACCACCTGTGGT
CAAATATGCATTTCTTCCCATAGAAAAAGATATATTACAA
TAGTTCTGAAAATAAATACTCAACACTACCAATAAATACA
GAAGGTAAAGACAGTAAAAATAAGTGAAACCCACAGGAGT
CACCAAATACAATGTTCCAACTTTATGTCTTAGCAAGCTA
TCTTCAGCTATCTGAATATATAATATTTAAATTATTCTAT
ACTTCCTAGGCAAAGAAAAAGATTTTTAGACTAAATACAC
ACATACATACACATACAATGTGGTATTTGGTGTTTTGAGG
GGAGGGTATCTTCTTTTATAAGAAAAAAAAAAAAGATTAT
GCTGTAATTCTGTTTAGTAAACTGTTTTTGCACATACAAT
GTATCATAATCATCTTTGACATGCATTGAGAATGGCAGCA
TAGTATTTCAATTATCTTGATGTTTCATAATATATTTAAT
TATCTCCTCTTGTTGAAATTACTAGTTTTCAACATTCTTT
AAAATAAACCTCATCATTTAATCCACTGTTACAGAGCAGA
AGGGCTAGAATTTAGGTCAGTTGACTCCAAGCCCAGTAGT
ACTTATACAACAGCTCCAAACTGCTTTTAAACACCAAATA
GAGAGGTTTGCATCACAGCATGTAACGCTAACCTCAGTGA
ACTACGTGGTTACTTTAATTATGTGCCTGTCTGAAAACAG
AGACTCGTGGAACTGCCCGTATCTGGAAGCATAATCTCCT
CTGTTAGCAATCTGAAAACATAAAATCAATACTCTGGCCC
ATTAATCAATTGACACATCTCCCTACAAGCACGTCAGATG
ATTTAACACAGACTGAAATGAATGAACAGCTGGCCAGTCC
CTGCTTCTGATCATCCTGCCTCCAGACAACTCTCCTACCA
AGCATTGTGCCTTGGAAAAAGAAAAAAGAACAAAAGAAAA
AACTCCACAGCTGCAAAATATTCTCCCTTTAGTGCCACTG
CACTATAAAATATGGTGTTTCGTTTATAAAACAAACATTT
ATTTGACTGTAAGAAAGACTTAGGAAAACTTTCACAAATG
TGAAAGTTTCCTTTTGCTGGATCAATTTAAGAGTCAAAGT
TCCAAGTCTATTCACATTTTTATTTTAATTTTAAAAGCCT
TATCGATTAACACTATAAATTCTTATAATCTCCTTTTTAG
AGACAAAATAGACTATTTAGGGCCAGATTCTGTGATGCTG
CTAAGAAATGAGCTTCAATATCCTGAATAGCTATAAATTA
AAGTAATATTAAAATAGGACATTTTTATGCTAAGAAATAC
ATTGTGACATCTCATGTAAAGTCAAGTCAGACCAAGTATT
GATAACCTAGGGATGAATCATAGTAATCACTGGCTTGCTG
CACATCTTTCTACCAGTTCTAATTCTCATTTGGCTGAATC
TTGCCCTCTACACTGATGAATAAAGTAGTGGCTGTCACTA
ATTAACCTCCTCACCATGTCAGACCAAAAAGAGCCCTTTC
AACTAAAGAAATAAACTTTAAATTTATTTGAAATTGATTT
AAAAGCCAAAGAAGTAAATTTCCCTGCATATTTCTTCTAA
ATTACATAACATATATTATTGCATATCATAGTAAACACAT
TTACAGATACATTCTTAAAAACATGTATAGCTAAAATTAT
TGGCAAATTTAATTTGTGGCAATCCTACTTTAAATATTCA
AATAAATTAAAATTTTAATTGTATTTCCCTTAAGAATCTT
AAGTATACTCCTTTTTTCTCTTAAAATTGTTTAAAGCAGA
AAAAGGGGAAATTCAGTCTTATACTATTTCTTCCCTTCTC
AATTTCATGACAGTCAAAATTTTATTTTACTCTTCCTGTT
AAGTTTTGTGTGTGTATGTATGTCATATAATCAGTTCCCA
TTCACCAAAAATGAAATAAAGAAGCTTCATTTCTCGCAAC
TTGAACCATTTATTTGGCAGAGTCAAGGAAATAATCTCCA
TCCTTCAAATTCTTTCCTTCTTTCTTTTTTTTTTTAAATG
AAGAATATCTTCTGGTGTGAATTTCTGGAACTAGAACGGG
TAATAGGCAAAGTCCGTGCTAGATTGTAGATCCAGGTTCC
CCTATCCAATCTCATCTTCTGAAGGAAGAGAAAGAACAAC
CAATAGAAAGGCAAAAGCAGGAATATGCCCCAGATGCTCT
TAGGAAAGCCACACCGTAGGCACAGCCTCTTGAAGAATGG
AGAGAACTAAGCCCTGTACACAGGGCTCTTCAAAGGATCC
TCAGAGCAGTTTCCTATGACTTCAGTTAATGACTCCTCTG
CTTCATGTGTCCCTAGAAATACTTGGTATAGCCATATAAA
AGTAATGGTAATCTAAGTCATTAAATGACAATACAACAGT
GGAAGTCAGGTGTCCTTAATTCTTGTCTCAGTATTCAGTG
AATTAATTGGAAGATCTTAGAAAAATCATTTCTCCTCCTA
GGGTCTATTTACACATTAGTAAAAGGACTTAGACCAGAAT
AGTGTTCTTGAAACTATTATAATCCATTACCAGGATGTAT
GATCAATTTAGTGAACCGCTACAGCCTTAAAAAAATTGAA
AGAAAAGTATAGGATAGAATAAAAGTAATGAGCTACTGTG
TATGTAGTAAGAATTTGTTTCATGAAACCGTGTTCATGAA
AGAGAGATGTAAAATACATTTTCTTTCTATGGATTATATA
CAAAAAACATTAATGCCATCCCATTAGTCCTCTAAAGGTC
TTGTCCAATCCAAAACCAAAACAGTTCTAGGGCTGATGCT
AAACATACATACTTAATTACTTTGTGGACAATAAGTACCG
TATCATAAAATATGGATCTGATTAACTCTCTGTTTTATTT
GATACCACAAAATTATTCAAACATAGTCAGTCTTTATAAA
ACTTTGTCCCTCATGACTTAAAACTACCTGCTACCTTAAT
TTTTAAAAATTAAATCTTAAGACTACCTTAATTTTTATAA
ACTAAGCAAATACATTTGTAAGGGGAGAAAAAAGGGAGCA
GTAAGTTTCAAGACTTTGGTAATTTGAAGTTTGAACTGCA
TCAGGGCTGCCTTGAAAGTAAAGCCCCATTAGTGGAGCAC
AGAGTAATGACAACAGCACTGGACTGAGACAAGACCTAGG
CTTGAATCCTAACTCAGTTATAACAGGTTAAATGATTGAG
GTGAGGATCAAATGGGTAATAGACATGAAGGTTCTCCGTA
CCATAATGTACTATGCAAATGTAAGTTTCAGTTAAAAAAA
AAAATATATATATATATATATATCCCACAGCTATGAATAA
ACAGAGTGAGGAGGCAAAAATTCTTAACTCCATCAACAAT
GTGCCTGACAGCTGCTCTGATAAACTGTGCAACTAAAGCG
ATATTGAAAATCTCTCTCCCCATTCCAGCTCCTATTTTCA
GATTTTAAACTTCAAAAACTAAAAAAAAACACCAAAAACC
CCAAAAAAAGACCAAATCATGAAATCTTAGTTACTGCAGA
AGTAGAAAAAGCGCCTAAAAATAAAAATCTAATTCATGCT
CCTCTGAGATCTCTCAGTCTGATCCTTACTGTGTATGCAT
CAGGGCCCTGATTCACCTCAAAGGGCTGTTAAAAGGTTTA
AAAAGAGTTTTTTCAAGTTAGGCACTTAGAAAAATGCCTG
GCACATAGTACTTTATCAGTATTAGCCATCTTAGCAACAC
AGCCTTGGCTGAATTACTTAAGCAATCGATTCCTTCAATG
GTAAAATGGAAATAAATAATGCTTCCTTTACAAAGATTTT
GTGAGAATCAAATAGGACTATGTGGGAATAAATGACTTAT
ACTCTAATACAAATGGGAAGTTCTTATTTAAACAATATTG
GGAAAGAGCTGAATTCTTCAAAAGGGTCAACATCAAAAAG
ACAAAGGCTCTGGAATGTTTCAGATTAAAGGAGGCTAAAG
AGACATGACAATTAAATGTAATATCTGACTCCACAATGGA
TTCTATATTGAAGGGGGAAAAAATCCAATGAAGAATATTA
GGTCAACTGAAAAAACAGTAATATTGACAGTTGATTGAAG
TATTTTATCAATGTAAATTGGTGAAGTTGATAACTGTACT
GTGGTTATATAAGAGAATATCCCTATTCTTAGAAAATACA
CACTGAAATATTTAGGGGTAAAGAACTGTGAGGTATGTAA
CTTACCCTAAAATAGTTCAAGAAAAAAATGTATATGTTTA
TATACATGGATAAATGGATGGATGGATGGATAGATAGAAA
GTAAACAAGCAAATGGGGTAAAATGTTAACAGGTGAATCT
AGCTAAAGAGTACATGGGTGTTCTTTGTATTATTTTTGTT
TTTGCAACTTTTTTAAAATTTGAAATTGTAACCATGGTGG
GGCACAGTGGCTCACGCTGTAATCCCAGCACTTTGGGAGG
CCAAGGCGGGACAACTGCTTGAGGCCAGGAGTTCAAGACC
AGCCTGGGCAACATAGCGAGACCCCATCTCTACAAAAATA
AAAATAAAAAAATTAGCCGGGCATGGTGGTATTGACCCTG
TAGTCCTAGCTATTTGGGAGGCTGAGGTGGGAGGATCACA
TGAGACAAGGAGTTGGAGGTTACAGTGAGCTATGATTGTG
CCACTACATTCCAGCTTGGATGACAAAGTGAGACCCTGTC
TCTTAAAATAATTTTTTAAAAATTTCAAAAATTTAAAAAA
TGAAATTGTAACCAAATACAAAGTTTAACATGTGCACACA
CAACTGCAGTGCGTATATCACACTGGGGAGTTATTAGAAA
GACATATGATACTTTCTTTTAGAACTCATAATCATGGGAG
GTAAGAGCCACAGAAAATGCTAACTGTAACAGTTTTAATC
CTTAAATATCATTCTTTGACCTCCTATAACCAGTCATAAG
TTCTCTTCTGTTAACAATATTCTTCCACATAGTTGTAAAA
CAGTAATCTTTTAGAAGGAATACTCCTTTAAGAATATACT
TTCATTTAAAAATTTTACCATTCTTCTTGTGAATTATGTA
TTCATAATTTTGTCCACAGATTGTTGGATTAAAATGCATT
TTTCTCACTGATTTATAAATACTTTATATATTTAAAACAG
TTTTTAAAAGACTATGAAAATATACATGAACATGCAAAGC
AGCATTATACATAATAGCCAAAAAGTGGAAACAACCCAAA
TATCCATCAACTGATAAACAGATTATCCAAAATGTGGTAT
TATCCATATAATGAAATATTATTCAGCCATAAAAAGGATT
AAATGCTAACGTATGTTCAGCGTGGTTGAACCTTGAAAAA
TATTCAAGTGAAAGAAGCCACACACAAAAGGGCACATAGT
ATATGATTCTGCAAATATGAAATGTCCAGGACAGACAACT
CCACACAGACAGAAAAGCAGATAAGTGGCTGCCGGGGACT
ACAGAAAGGGAGGAATGAGGAATGACTACTAATGGGTATG
GGGTTTCTTTTTAGGGTGATAAAAATATTCTGGAATTAGA
TAGCAGGGATGTTGCACAACTCTGTGAATATACTAAAAAC
CACTAAATTGTACACTTCAAAAGGGTGAACCTTATGGTAT
TTGAATTTTATTTCAATGATGCTATTAAAAAAAATAAGAC
AACATAGGAAGCTATGGACTCCTTCCCCAGACAAATGCAC
TTGCAAACAATTATGTAATGAACAGGGTGAGGTGAGGAAA
AAGGAAGTTTTTTATGGAAACACTGGAACCTACCCAAGAA
CTCCATTAAGAAGCCCTTGTGACTGGCACTCTATAATGAA
AGGAGAAGAATAAATTAGAACTACCCCAGTGGGGGACCTG
TTGGTAAAATCTATCAAAATTAAAAAAGGACCTACCTTCT
CATCCTACAATTCCAATTCTAGGTATTTCTCCCACAGATA
TACATGCATATGAACAAAATGAAATAAGTAGCAAGTTATT
CAATGGAGGAAAGTTCATAAAGAAAATGATTGCAAAAATT
TTAAATAATCATGGCACCGCTATGAAATAGACTCCTATGC
AGCTATTAAAAGAATAAGAAAACTTTTTATGTACTGATAC
AGAAAGATCTATAAGATATATTAAGTGAGAAAAGCAAGCT
GCAGGATGACATGTATAATATGCTAGCACTTCTGTAAAAT
AGGTCAATAGGTAAAACTGTAAGTACTTATACATTAAAGA
ACTGTCTCAGGAAAAATGCACACAAAACTAATAAGAGTGA
CTTCTGGGCAGGGGAACTGATTGGCTAGAAAGCATCTGGG
GCATGAAAGGACTGTGTCCCTAGAAGGAGTCCCCAGGGGA
AGGCTGCATGTAGGGAAATCAGAGAAAGGAGAGAAAAGTA
TTTAATTGTTTATTAAGATATAAATCAACATAATTTAAAA
ATAATTATGTATTAACCTTATCAAGAGGCCAAACTAAAAA
ATACAGAATAAAGAACGCTAAAGTTGCCACAACATAAATC
CATCCTAATGCAATACATCGAGAGGGGAAAAAAACAAAAA
CCTGCTCACTTCCCTTTCCAAAGCTACTGTAACCACAAAT
GAAATTTAACTGCCAAAATCTTTATTCAAGATATATTTTT
AGAAGCCCCAAACCTCCATTTAAAGAGAAACTGTGAATAT
TTTAACAAAGCATGTTTTTCTTTTATTTGCAAAGTATCTG
GTAGCAGTAAAGCCAAAATGTGCTCAGCATAGAAGCCATT
TTTCACTAAAATCTGATAGGTTTTCAGATCTCCAAATCCT
TCCTATTGAATTTATTCTGATGGATTTCTCTACTTTGCAG
CCTGAAGAAATATCATGCTGTCAATTTCTTTATGGTTCAA
AGTTACTTTTTTATCTACTCATTATATATCTTCTTAGATC
TAAGCTAGCCACATAAAGGAGATTTGACTCACATTTTGAC
CCTAACAGAAGACCTACTCTTGGGTGTTACAGATAAAACA
AGCAACTTAAGTGTCTATAGCAGTTTTGCTTTTTTTATGA
AATAACACCGGTACTCTCCATTTTTCTGAGTTGCTTTACA
TTTTAAATAGATTATTATATAATCATATTCTTCTTGAAAG
ACACACCTTCAAGAGGTCTCTAGTGAGTTTTACTCCTACA
TACCTTACTGGGTATGCTAAGACTGAAAAGCCCTGATCAC
TCTTTACCCAGGCCTTTTCTCAGGGTTGAGTTTCCAGTGA
GCAATCTTGAAGGATGAGGTAAAATCTCCCTGTGGCCAAT
GAGGAGGCTTGCTTCCTGCTTGCTGTAAAAGTGGTAGATT
CCCAAGTGCACGTTCCTCTACTGCAAGGAGAGGAACACTA
TGTGCACTGCATCCATCTGGACCCGTATCACATCACTCCC
ATGCTAACAATATTAACAATAACTGAAATCTCTAACTTAA
CTGTATACCATTTCTATAGAAAAGAAATATAAAGTTCTAA
TTTGGCATGACAGGAGAATCCCCTTCACACCATTTCTAAT
ACCCGCAAGCCAGTGGAAAGGGATTCTTTCCTAAGCACCT
AGTCTCTCATGATGGCTCTAAGACCCAGAGCAGGGACTCC
CAAAGGGTAGTCCTTTTGGGATGGAGGGGATCAGGTCACT
AACTAGAGGATTAGAAAGAGTGTGCAAGGTGACAAAGGGT
TTGGAAGATGTGTAGTGAGGGTACATGGGCTGGAAAAAAA
AAGAAGACCTGGAGTCTCCTAGCAATATAGTCTGTACCCC
TTAATCAACCTCCCATTTGAGGTTTTTTCTAATTCTGTAT
TAGTTCTGGATTATTTTCTTTCCATTGCTCCCAACTACAG
ATTTCCATTAAGAGTCTTGGCTCCAACTTGGCCCACTGTG
GAAGACGTAGAATACAATTTCATCACTTTTTTCCCTGGTC
TTTTGTCCCAATAACCAAAACAATACAATTAGATAACCTT
AAAGCCAGAGCAGTAATACTTCATGAACTTTATGAGATTA
TGATGGGTAGGTAGAAGTAGTGGGTGCAATGCAGATTTAA
ACAGACTGCTTGCATTCAAGCCCTTGGATTGATGTCTGGC
AACATTCAATAGCCCTTTAAAGAAAGATAAGCATGTTCTC
CTATAAAGTCAACTTTGTAGTTCCAAGACTGCCATTTATT
AAGAAACTATACAGAGAATGTCTACACTAAAATGAGAGAC
CATGTTCATTTTTTCCATCAGGATCACAGCCAAAACCAAA
CCATATTTCTTGAAAACTTAGGTGAGGTTTCCAAGAGTTA
AACAAAACAGATTTACCAGCAAAAGGCAGGAAGAGTAAGA
GTATAATTTGAACCAGGCAAACTGTTTCATAACAGAAAAT
GTGGCATTTAATGCAGTTTGCAGAATATGGTATGCTAAAA
ACGCCACTTATGGCAGTAGCAGGCCTCTAGAGAGTGAAAC
CAGCCAAACAAAAGAACCAAAAAAAGGTAGAAAAAGAAGC
CATGTCAGCATCACAAAGCCACAAAAGACTGATATAATTT
TTTTTTTTGCTGAATTACAACTTTTTCACCACACTTTTGA
TTTAAAAGCACAAAGAGTACATGATAAAAACATTTTTCTT
TTTGGCCATTTTGAATTAGGAATTTATACTAATTCAAATT
TATCCTAATTTAACAGGACTTGAGTCTTAACAAACACACG
CACTGTTGAGGTCAACCAAGTTACTAACATAGAAGACTAT
ACAAGCTGATCAAAGTTCTTTTCTGCAGCCCCTTGTGGAA
CAGATTTACTTTGGGTTCCTGAGTGGCTTCGCCAGCTGAT
AGGACAAACTAATGCTTCTTTACTTGAAATAAACATTCAG
TCAAAATTCCTACCCAAAAATTCACACTGAAAAGGCTTGG
CTCACTTCTTGATGTGCTGGCCAAGTAAAAATAAGCACAA
AAACCTCAATGCAGGTTGACTAGAAAATTATTTTAATCAT
CTTTAGATCTCTTTGCTCTAAACACACAGTACTTGAATCT
TTCTTTTATAATACTGTCAACTCTAAATTTAAGACTGCTA
GCCAATAAATATTGCTAAAAACAAAAGCTAATACTTGTTG
GCTCTGTATTTTCGCACCTCACACATCCCCAGTTCCTCAA
TGTTAACTGAGACTTTGTCAGCAAATTATTCAACAAATTT
ACAGAGCCCTCTTAAGAGTGTAAAAGCAGAACAAACATGG
TGTTTCACACCAGAAAACTAATAAAGGATGTCTGGCTAAT
AGACCAATAGATAATTAATTGAAATATGTTTAGAGATTAC
AAAATGGGTCAGCAGCATACGATGATGATTGTCAACATTA
AGATGCTCGTTATTCAGATATTAAGCCTTAAAAAGGGGGC
ATAAAGGCCTCCTCTGGTTTTTATTTACAATGACTATATC
AAAAACTCTTACAATTAAGGAGGGACCTTTCTATAACTTA
CCTATACCTGTTCCCGACAAATCCTCTGGAATAACTCAGA
ACAATTCTCCTATTTGCCACATGGCAATCTTCATTCCCTA
GAAGGTGGCTCCCAGGTCTACTTTCAGTCTTCTCTTTCTC
AGTTTACTGAATTATTCCAACCCTTAAAAGACTCCTCTAT
CTATTACATGGTTTTTAGACACTCTCCCCATCCTGGCTAT
GTTCTTCTGAACTTTCCCATGATTGAGATTATATGAATGT
AGACTTAGATTATGCTAATATTTTTAACAACAGTGACATA
CTGTTGACCTGTACATTTTTAAAGTTCTAATTAGTCTTTA
TATTTTTTCACGTCTAAAATATTTTGTGAAAAATATTTTA
AATGTCCTAACATATTACATAAAGGCAACTTTGAATATTT
TCCATTGCTAGTTTCATTTGGAAGTATTACACAAGAAACA
TTCAAGTTTATAATTTAAAGAGTATTAAAAAGAAATTTTA
AGGGATCATTTTAAAAATCCTCTTTCACTATTCTTAACCT
GCTCAGTCTCCTGTGAAAAGCATAATCTTTCCTCATTGGT
TGTACAACTTTTTAATTGAAAATACCACAGAATAGTTTTG
GATTTTTGTTATTGTCATTCTTTTACTTATTGTAGAAATT
TTTCCATACACCAAAAGGAGAGAAAAATTAAACACCCAGC
TTCCATGATTATCAACATTTTGCCAATCATGTTTTCTTCA
TCCTCCCCAGAGTATTTTAAAGCAAATATCAGCATCATAT
TGTTTCATCTTCAATTGAAACACACATTATGTATTACAGC
CTATTATGCCATAAGCACTGTGCTTACCTCTTCTACTCCT
CAAAATAAAATAACATAACAGCCAAGCTTAATCCTGTATT
ATTCATGGTCTCTATGCTCAAATGACACTAATTTTCCTAC
TCCATGTCTTGGCACACACTGTTTTCAATACTATAGAAAC
TATGGGATTCTTATTCTAGAAATTGGATGTTCTACTTTCA
TTAGATAATATTCCTTTGTTGTGGATTTTTACAATGTTGC
TGGCTGAGATTACTGTTTATGCAACAGTGGAGCAATTTCA
CAATTAAATGGGTCACTGACATGCTGGTTAATAAATTCTG
GTAGACAGATCAGACAGCAGTCTGATAAACAATCTTGCAT
AACTCACAGGATTTTAAAAATACTTTGCAAAAGTACTCTA
CCTAAAGAAAGACTGGAGTAGTAACATTGACAAATAGTTA
TATCCATTTTTATTTTAAAGAAAACGTACAGGCTTTGCTT
CCCAGTTATAATTTTAGAGAATCCACTGTTAGACTGATTC
TTCAACTTTAACTTCCATTAAAATTTAGGGCCATGATGTT
CAATTACTATTTAATACATAACATAAGCTATTTCAAATCA
CTTTGAAAGTAAGCAAGAATAGTTGGCAAGTACTGGAACT
GGCTTTAAGGAGTGACAGATCTTAGGAAACTATGTGATTT
ATAAATTATAAGAAATCCCTACAACATGCTAGAAAATTTG
AAGGTTTGCAAAAATGGGAAAATATCAAAAAATCATTAAC
AGACAGAATTCCTAAGAGTAACAAGTCATCATTATGCAGT
GGTGAAAACCCTTCAAAAAGTCAAGGGAGAAGTTAAGTAT
AAAACCTGCCTTAAAAGTAGTCTACAGACTATTATCTGGA
AAGTTGCTAAAAACGTTTCAATCAGGAAACATGAAAGAAT
CTGTAAAATATTAGTGGATGATTGGGTTGGGGGTGCAGGG
GCTGGAGGAATGTAATGAGAGGGTTCTAAAGAAGTAGTAA
AGAAGAGGCAGGTATGCATACTTCACTTTTCATCAAACCA
CTTCAAATTTTCAAAAACTTTTTCACTTAGATTCTATAAT
AACATAAGTAAGTCTTACCCTAATTTTGCACCAAAGGTTG
GATGTGCAATTTCAGCACACTCTTTTATTTGATACAATAC
AACAAACTTTAAAAAACAAAAACAAGGCAACAAAAACAAA
AAGTGTTTTTAGTTTTTTTTAAATCGGGCATTAATAAAAG
TACTGTTTCAAAACTTACATCTGAACCCACACTTCTCATG
GTACTTTGTAGGACAGGCTTAGTCACAGAAAGTTTTCCAT
TCACTGGGCTATTTGCCACAGGAGCCGGTACCACGTTCAC
CACATGATTAGGTAGCTGTGTGACTCCCCCAGCAACAGCA
AGCACTGGCTGAGCAGAGGGCAGAACTCCAGGTGCCTGAA
ATTGTACCACAGTAGGCTGAGAGAGCAAAATGGTCTGACC
TGCGTTAGGAAAAAAGAAAAGGAATCAGAGGGTGCATAAC
TCTTGTGGCAGGGGAAGCAGTTTAACATTTAGGACTCTTC
TGCAGATGTAAATGGGTAAGAGCAACACCAAGGGATTTGT
CACCAGCAACCAAAACATGATCAATAGTAGCACATACTCA
TGGTGACTTTGTTGTTGGAATTTTAATGGAACCAACTAAA
TTCATTCTCTTTGAGTTATCACTAACAATATATTTCTGTA
TTTATCTTTCTCAACTATACACATACCAAGTTTGCTATTA
TACATAGATTTCCCTAAGAATTAACCTCTGAAATTTATTA
GTGCTAAAAAATTTTGTCATATTATAAATAAAAATCTTTT
ATACTGACCAAGGAAAACCAAATATTTTAAATTAATAGGA
TATACAAATACATACAATACCACAAATATATGGACAGAGA
CTCAATTAATTCAATACTGGAAGAAGAAGGGGTACAAATA
TCAAAAACTTAAAAATCATTTGAGATTAAATCTTAGCTAA
CAAGCACAGTAAACATAAATCTGTGATTTAAAATAGTCTG
TATTAAAGGTCACAATATACACTAAAACAAACAAAAAATA
GTCTGTAGATAATACCAACCCTGCCCCCCCCAAAAAAATG
GCCTTCAAATCTTGTCTGAGTCTTCACATTTATCATTATT
TTAAATTTATGCTAATCTGAGGAGAATTAGCACATGTTAA
ACATCCCTAATCCAAAATCCAAAATGTCCCAAAATCCAAA
ACTTTTTGAGCACTAGCATGATACCATAAGTGGAAAATTT
CACACCTCTGGTCCCAAGCATTTCAGATAAGGGATACTCA
ACCTGTAATAATGATGATGAAGATGTTACACAGTAAACAA
AGCATTAACACTGCAGAAAAAGTGCCTACATATGACATGG
TAAAAACGCTCATTGAAGGACTAGAGTAGTGTTCATTCAT
AACAAAATCAAGAAATCATGTCAGTTTATAAAATCAAAGA
GAGACTTCTGCCCAGGCACAGTGGCTCACGTCTTTAATCC
TAGCACTCTGGAAGACCAAGGCAGGAGGATCGCTTGAGCT
CAGTTGTTTGAGACTAGCCTGAACAAGAGCAAAATCCCGT
CTCTACAAAAAATAGAAAAATTAGCCGGGCATGGTGGCGC
GTGCCTGTAGTCCCAGCTACTTGGGAGGCTGAGGCAGGAG
GATCACTTGAGCCCAGGAGTTTGAGGTTGCAGTGAGCTAT
GATGACACCATTGCACTTTAGCTGGGTCAACAGAGCAAGA
CACTATCTCCAAAAAAAAAAAAAAAAAGAGAGAGAGAGAG
AGACTTCTAAAACAAAAACCATTGTTCAGGAGGCAAATGA
CTCTGGAGGAAACATTTTAAAAAGCCATCCAGCAGAATTC
CTCCTCATCCCTAGAGGACCTACTTATTGGTACCTCCACT
GCTTCTGATGTTTCTTCTCACCTAAAAAAATACAGCGTAC
AGTAACCTTTTAATCAAAACATAGCATTGAAGGTAGAGAC
TGAAAGCCTGCTGTTGTTTGTTGTTATTATTGTCTAACAG
TTGACAGGTATTTTGGTAATTCTACTGTGCTGCTTAGGTA
CCCTGAACATATTTTTTCACTATATTAATGGTATGTCATA
ATTTCTAACTATTACTTATGCATAAATAAGTGTAAGGAAA
TGATTGCTTATCAGTAGCACATAAATTCATCAGGAATGAT
GGTAATGCCAAACAACCACAGACTGTCAACATGGATGGCT
GAGGTAGTGACACCTTTGCTTTCTGATGGTTCAAAGTACA
CCAACTTTGTTTCATGCACAAAATTATTAAAAATATTGTA
TGAAATTATCTTCGGGCTATGTGTATGAGATGCATATAAA
ACATAAATAAAATTTATGTTTACACTTGGATTCCATCCCC
AAGCTATCTCATTATATATACACAAATACACCAAAATCAA
AAAAAATCTGAAATCCAAAATACTTCTAGTCCTAAGCATC
TAAGATATACTAAGCTTGTATCATTAACCCTAAAGAAGAC
TTACACAACTCATAACACTAATCTATTAAAAATTTTCCTT
GCTTGCTAAGTACTTCCTTTCAGATCTGGCCAGATTTTTA
TAAGGTGTTGAAAGCCTTGCCTAATATCCACAGCTGCTTG
AGCCTATCTAACAAAATAAAGGTACTACAATAACTGGCAA
CTAAAATTCCATATAAATTTATAATTATTCTTTAAGAAAA
AAAGCATTATGCTTTCAGACAATTTAACATGACCTATGTA
AAACTCAGCTCAGTATTTCAAAAGATCAGGAAAAACTAAA
AATCAAAATAATGGTTCAGAACACCTGTTTGTTAAGAACA
TCTGTCTTAGCTAAAAAAGATTACTTTTATAAAATCAAAG
TCTTTGTTTCAGATGGCCTCAAAAAGCACACTAAAAGTAT
AATTTAATTAATAGCATTTTATCCCAGGTAAGTTAGTAAA
TTAGTAAGAAGAAAGATCTAAAAATAATTTCATAGATTTG
GAATATGTACAATTTACTTGGGCATAAATGATCACTAAAT
ATTTTTATCTTCTCATTTTCCCTTGGACTAACTTCTTTTA
TGAAATAAAAACATATAAAGTGGGGAAATGGCTCATAAGA
AGATATAAATATGGTTAGGCCACATATGCAAATAAAAATA
ATTAATACATAAAGTAAGTAGCACATGACTACATAGGTTT
CTAGTAACACTTAATATGAAATTACACTCAATTTGACACA
AGAAAAGATATACTCATCGTAATATAAAATTAAACCAAGG
GTTCTCAACCCTGAATATAAGAAATCTTCTTTAATATCAA
AAAATATCATGGTCACCCAAGATGACCATGATTGTCCTTT
CAGATTCTGTGGATTGAGAAAATACATGATGAAAAGGCTA
TTAAAATTTAGTAATGATTTAAAATGAATTTGTAGTTTAT
TAAACAGAAGTATAGCTGCAAAAATTTGAAATGCAGCTGT
ACAAAGATATATGAAACAAACTATTTATTTGGTTACAGAA
AATGCTTGCTACAAATATGGATTTACAAACTGCCACAAGG
CTACTACTCCCATCACCCACACCCAGGGTCGACCGTCTAC
AGATTGAGAACCACTGACTTAAACCAATACTTTGAGAAGA
GCATTATAGAAGAAATGTTCCACATTCTATGAATTTAAAA
ATTAGGATAAAGAGACCCCCAAGAATTAAACACTGTTCAA
TGAACTTTGGGACTATTTCAAAGAACAGAAGAAGTGGTAA
ACATTATGAATTAAGACACTTCTAAGAAAAAAATCCTACT
TCTAGCTCCAGTTAAAGATTTAAAGCACTGGCAGACAACA
CATGCAGAGGGCTTCGTAATATTTCAACTAATTAAGAAAA
ATAATCCAAGTCTGTACTGCCCAACATATAGTTATCACCA
TCTCCTTGCTGAGAGAACTGCATCACAGAGAGAGGAGGAG
ATGGAGGAATACCAAGGCAAGGCCTGTGTACCCAACATGG
CTAGAGTCCTACTAGGCCATTGCTGCTTCCTTTTTTTCCC
ATACCGTACCATCAAGCCCTTTCATCCCAGAGTGCCCAAC
TATCCTCACATTAACCAGTATCCAAATCAAGGATCCTCTA
AATATTCTAGGCATGGTCATGTTCAAGACAGAATGGGGGG
AAACAGCTAAATTTCTATTGCAATGTGTTCAAGTAAAAAA
ACAAAAAACTCGTGGTGACTTGCTAAATGCTGACCAGGCC
ACAAACTATAATGCAAATGACTGTTTAGGGCCTTAAATAG
TCAGCAGCTGAACATAGTTACTACTGTCTGTAGTGTGGAA
ACAGTTAAAAGGATATAGCAAAAGGCTGTTTATCCATTTC
AGCATGCTCAAAATACTCTTTGGCATTACATGCAAATCCC
CCTTAATGAAACACAGCCGGATTCAATGCTGGATACTTTT
GACTATGTACGACTCACTGATTTTGATGGTCAGTTCTTTC
TTCTCAAGTTTCTTCAAAAGATGTCAAACTATGTATCAAA
CATTTATTGAATGCCTATTTTGTCTTTTATAGCATAGCCG
TGTAACTTTGGGTAAATAATTTCTCTGCGCCTACAAATTT
TCTCATCTATAAAATGGAGATATTAGCACCTATCCTCAGA
GTTGACATAAGGATTAAATAAGATAATGCACTTAAGCACT
ATGTCTGACACATAGTAAGACCTTAAATGTAATGTATTAT
TATTATTATTATTATTATTGATCTCCTTTTCTGTCTAATA
ACAGCTTCCATAACTGGGCACTTCATGAATTATTAATTCA
TTAGTTCCCACAGTGACTGTTATTTAACTGTTTATATAAA
TTTAACTCCCCAATTAAAGGGTAGAATCTATGAGAACAAG
GACTTTATCTTATCATTCTTTTAGAGGCAATGTAGTACAG
TGATTAATTACATACACTCTGAGCCAGACTACCCAGGCTC
AGGTTCTAGCTCCACTTCTTATCAGCAAAGTGACCTGAAG
CCAAGTTATTTTACCTCTATCCCTCATTTCAATGATTCAC
ACCATCATCTACCCAAAAACCCCAAGACAGAAATACGGAA
GTCATCCTAGATACCTTCCTCTTTATCCCTCATCCTCCTT
CCACACCATCCAATTACCAACCCCTATGATTCCACACTTT
TGAACATCTCTACTCTCAATCCTGGCTTCTTCGTTTTCAC
TGATGTCACAGGCTTTCATCATCTCTCACCTACACTACTC
AAAACAGTCTTAAAGAACATGTAGGACTTAGAAACAGGCA
GAAGTTATTGCAGGCTGGTAGAAAAGTGTGAGCCAAGAAA
CCAGGAAAAACAAGAGAATTAAAGGGACAATGCCAAATTA
GTTGGGCTAGAAGAAAGAATTTATAGAAGAGTGACATTAC
AATGCAAAGTTAGTAAACACATTCCAAGCGAGAGAATTTG
AACTTAATTTCTCTAGGAATCACTTCTTCTTTTTCAACGG
TAAAATACTTACTACTGATCCTGACATTAAGTAACTGTAA
AATGCCTTGCCTATATTTCCCTTCTTCCCCCTCCCCATTC
TAAAATAAATGGAAGACATACACTTAAATCTGTATGTTAT
AATAATACCACCTCTCTAGATTGTACTATAAAAACAGACA
AGGTGCAGTGCCTCATATTAGCACATGCTCACAAAAAATA
AATATAGTCTTCAGACCATGGGAAGGAACTGAAGTTCCAA
ATAATGCATGATTCAGGTTTCTGGAACTGATAACCTGCTC
AGAACAGAACGGTTTGTCTTCTTGCTATGGGTAAGATCTT
CTGTCACTCAAACATAGCCAATGGTCTAATAGAAAATTCT
TAGGAACATCCCCTACTTTACGTACTGGTCATATTAGTGT
CAGACTTTAACTTTTTATAGATATATTTTTATAGCTTATG
GGAACTATAATAAGGTTCTTTGTGATTTTAGATTTTTAGC
CTTTGGGAAGACACAGATCCTTTTGAGATGCTGATGAAAG
CTTTGGAGACTATCCCTGGAAATATTCACATATGAATATA
CACTAAATCTTCCATTTTATTTCAAAGAGTTCATGAACCC
TTAACACCCATTTACAGATCAGAAGAATATATATTCTACA
GGATTGCTACTTTTCATATGAAAAAGGTAGTTACGATTCT
GTACTGAGAGGGCAGGTATTTCAAACTGGTTTTTTGTTTT
GTTTTGTTTTGTTTTGTTTTTTGGCAGGGACTGACTGATG
GATTTTCACTGATCCCTCCATTCTCTCATCTAGTACTTCT
TTTTATCAATGTTATATTGTCTATGACCATGTAATAGAAC
AAAGCTAAAAGAGTACGTGGAAATCAAATTTATAACCTTG
CCCTCATTAAAAGTATACTCCCGAGAAATGAGCTAACTGT
CCACAACTGGAAATATAGCCATAAAAGCAAATGTAACTGG
TGTTTATTTACAACTCATACCTCATTAACACTTACTCCTA
CTTGATGCCAACAAGCTAAATCCACAGAAAAGAATGCTGC
CCAAGTTTTCTTGTCCTCAGTGTGTACACATATGAGTACA
ATGAAGATTAACCTAAGAAATCTCCATGTGCAAATGATTC
CCATATCTGAATAGTACCAAATCCTCAAACTTGAACTTCT
TTCAATACTGACCCAAACTTCTTATAGAATTACAAGTATA
TGAGGCCATCTGGTGGATAAAATATAGAAACACACAAATT
CTTAGCAAGCTGAAGGCAGAGTTTAGGTCTCCTCCAAATG
CCCATTTCAATATCCTGTTCACTAAACCATGCAGCCTCTT
CAGAGATTAAAAGCCTGATTCTATTGCTAAAACACGCCTA
TTAGACCAGAAATGAACAAAATTATTTTAAATACTGACCA
CTCCTTAAAAACAAGAAAAGCTCATAGCCACAATTTTCTC
AGAATAAAATGGCATCAAGAAAGTTTCCCAGATTTTCTTC
TTCATTACAAGTGGTTATATGAAACCAAAAGCCTTGAAGA
CAGGTGTTTTCACACATAATTAAAAGTGTAAGAAAAAATA
AGTAACAGATGTAATAGATGTCCTCCCTAGTTAGGACAGG
ACCACTTATTAGTCATCTCTGCAATGTCTTCAGAACCAAG
GACAATTCCTGACACACAGCATGTGCTCAGAAATTACAAT
CTGAATTAAAACAAATTATATGATACAAATTCCACTCAGG
TACCTTTAGTGGGTGCAGGTTGTACACTGATAATTGGCTG
CTGCTTTGTCAATGGCATAAGTGTTGGTAGTGTCTGAATA
ATGATGGTTTTAGCTGCAACACTGGAGTTTGTTTGAGTCT
TGGGTGCTGCTGGAAGCAATAAAGGCTTGGGCTGAATCGA
AGGTTTTGAATTCACCTGAATTTTTTTCTTTGGAGTCAGC
CCATTTTCTGGAGAAAAAACAGACAAACCACAAATCAATT
AAGCAAGCCCTAAAAAACAGATTCTATCACATACTTTTCT
CTACACATTATCTTGACTTCTGAGTAACTATCTTTAACTG
GAGTTTAAGCATAGCTACTCTACATATACCTGAATGGAGT
CCAAAAAAAGTCCTTAAACTGAGATTTTCCTTTTTGACAG
AGCTGCAGTTTGGGGAGGGGGACACATGAACTGGTAAAGG
AGAATGGCTAAAATCACTGAATAAAGCCTTGAGATTAACA
GAGTAACAAACGTCATAGTTGAATGCCCCTCACATTCAGT
ACCTTTAAATGAAATTTTGAAATCTCTTCTGATAATAATG
GGGTCTGAGTCTATCTTAAAGTATCTTTCACCTATAAAGA
CAGAGACAACTGAAGATTAATTCTTCCCTTTCCTCTCCAT
AGTAATCACCCATAACAAACAATATAGGTCCACTAATTTG
AAAACAGCAAGCCAGCTTAATAAATATATGCTTAATCCAA
CATTTTCTTTTAAGAAATGAAACCTAAGCTCAGTTTGAAA
TAGAAATAACAGAAGTTAGGAGATAGAGTAATACCAGTTT
TATTCCTAGGACCAATGACAGGCTTATCTTCCTTCAGTGG
CTCTGCTGAAGAGGGACTATTACAGCTTTCACCATATAAA
GAAAGGGGAGACATCTGGGAACTGGAAGACAAATCCAACT
CCTCCTGTAGCAAAATAAAATAAAAAATCAATGCAGAAGA
GTATAATTCTTGAGCAGCAAATTGCTTAGAAAGAACAAGA
TCCAAAAATATTGCAAGACAACTTCACGGGAAAGGTGTGA
TATATTAGAAACTATATCTATATATTAAGTACTAAGTGAG
TACGGATAAATCAACATTATCCATTAATACCAAAGGAACA
ATAATTCAAAATGCAGAGTAAGTCTATGGCATCCTCTTAC
ATTAAAAATTTAAATCATTGAGCTGCTTCTATATTTCCTC
CCACTAACTTTATATATTACTTGGTTTCTAGTCATACAAA
CATTTAGTATGATTATAAGGCCATAGTTAAAATGTCAATA
TCCTTTCTCTACAATCTCTTTTATTCAGTCTTAAAAGAAT
CTCAAAAGCAAAATAATTCTAGCTATTTTTATCCTTTTCT
ATTTATTAACACTGTGTTTGTCCCAAATGTTATGAAAGAA
ACACAAACACTAAAAGGAGCAGGGCTATTTTCTTTAATTA
AATGGATAAACTGATAATAACAGAGATATATAAAGATAAC
ATTAATATTTTCCAAAAGACTTTTAATATTCAGTACGTCT
GTCTCATTTTATTAGAATAAAGAAACTTAACATAGGCTAA
AAGCATTTCAATTCAGAGAGAAAAGATGGTACATACGATA
ATGGAGTAGGCATAATCTCTACTTCATACCATCTTCAAAA
TAATCTATAAGATTATTAAAAGAAAATTTAAGAGAATACT
TATTTACTCTCAGAATGTTGTAGGCCCTCTTAAGACATCC
AGAAGCCATAAAGGAAGAAGAAACAGATTTACACAAATAA
TAACTAAAATATTTAACAATGAAAGCTAGACCATAAATTT
AAAAGACATATAGGGAGAAAATATTTGCCAAAAATGGACA
TAGGACAAAAACAGCCATTTCACTGAAAAGGAAATACAAA
TGGTGACCAAAGGTAAATTTAAACTTCTTTTTTTAACATA
AGAAAAAATTGAAATGACCTATAGAACATATGGGAGAAAT
GTATATTCTCAGTCTCACTGGTGAGAGTGAGAAATATATC
ATTCATTCATCCTTAACACCTTCTCAGCATGTAGCCAGAC
CCTGAGCTATGTGAACCTTGAACCTTGTAGGGTTATTTGT
AAGAAACCAAAGAGTACAAGATAACAACACAGGAGGAAAC
TATTATCTTCATGGCCTTAGATGCTTTAAAGGTATTTTAT
AAAATTCAACAAGTATTCCTCAACAAATTCCTAGAAAACA
AGGATTAGAGGGATACTTTCTTAACACTTAAAAAAAAAAA
AAGCTATGGGTAATTATACAGCCAAAGTCATTCTTAATGG
TGAAACACTGAATGCATTACCATTAAGTCAGGATAAGAAA
CAGATACCTGCTTTTTCTGTAATTCTAGCAATTATATTAG
AAAATGAAATTAAAGAAATAAACATTAAAATAGAAGAGGA
AGAAGTGTCTTTTTTGCAAGGTGATATGCTATCTACTTGG
AACACACACAAGAATCAAATGAAAAAATATTTGACTATGA
AAATATTGTATAAATACTCACTTAGAAAATATAATAGAAA
ATAAATATTTAATTTAAAATAGCAATAACAATTATAAAAT
ACCTAAGAATTTTCTTAAAAATGTGCAGGACTTATGTGAA
GAAAACTATAAAACTTAACTGAGTGGCACAAAAGAAGATC
TGAGTAAACAGAAAGACATACAACATTCTTTAATAGAATG
ATTATAAAAGATAATCCAATTGGGAAAATTGGTTCACTTA
TATAGAGAAAATTAAAACTAGTAATAGATCCCTACTTAAC
ACCACATATTAAACTAAACCCTAAAGGTATTAAGAAATCT
GAATGTGAAAGGTAAATCATATAGTTAATAGAAGGAAATG
CAGGGGGATATCTTTGTGGCCTACAAGCATAGAAGGACTT
CTTACAACTTCAAAAATAAACCATAAAAGAAAAGAAAAAA
AAAAAGATGAGTCTGAGTAATTCAAAATTAAGAATTTCTA
CTTAATAAAGACTACAAAGTTAATAGATAACACAAAGGGA
AAAGATATAGGCAACAACAAGAGTTTAATATTGCAAATAC
ACAAGGAATTCCTGCAAATAAACAAGAAAAAGACAACTCA
GTAGAAAAGTTAACAAAAAACAGGAATAAACAATTTATAA
AAGAAAAAAATAGCCCAAAAAGCTAGTAAGAATGTCAAGA
AATGCTGAAAACAACCAGTAACCAAAGAACTGCAAATTAA
AACAAAACAAAAACAGACAACAAAAAATGTTACGCCATGG
GGCAAAAATTAGAAAGCCACACAATGCCAAGCACTAGCAG
ATAGAAGCAAGTTACAGGGATCCTCAAGTACTACTGAAGG
GTGGGTAGTGCACTATGGCAATTCTGAAGGGTGATATGGA
AGCACTGGTCAAAATGAATACATGCACGTACTACCACCCA
GAAATTCTACTCCTGGACATACATCCCAAAGGAATTCTCA
CACAGGACCACAAGGGAACATTTTTTACAATATTCATTGT
GGTGTATGTAAAATGTGGTGAACACATACTTGAAATATTG
TGCAGAGTTAGATGTGGCAGATTTGACATATATAGAGCAA
TAGATTGATCTTAAAAATATTGTGTTGATTTTTAAAAGTA
AACAATAGAAAGAGAGCTAATATAATATCATTTATGTAAA
TTTTAAATATATGTACACAATTGAAATCAGGGAGAAAAAG
ATGAACTTTTTAATAAATGGTACTGGAATAATCTTTTTTG
GTAGTCATTTGGAAAAACATAAAATTAGATCTGTATCTCA
CATCATATACCAGGGTAATTTCAAATGAATCAGAGATCTA
AATACTAAAAATAAAACCTTATGACAAATGTGTTAACAGT
CACTTAGAAAATATTCCTTCCTGAATAATTTGATCCTAAG
CCACTAGATGGGTTAAAGCAAGACAAACAACCATGCAGAC
AGGCAGCCTTGTGGAGACTCAGAGTTCAAGGTGGGTAGGG
AGGGCATGCATGGAGTGGGGGGGACAGCTTGGCATGAGGA
GTCAGAGCAGGGTGATGAGGGCATCCACATGGAGGATAGC
CTGACGTAAGTATGTCAGAACCCAATGGAGACATATTAAA
AAAAAAAAAACCCATAACAGCTGGTGTGAAGGGACTCCCA
CTGCCAAAGTCAAGACAATATAAAAATCAGAATAAATAAT
TGATAACCTGTTGAGTAAAATAAAAAACAATGAACCCATA
CTGATATTAACAAATAAGTGAATAAATATAAAGTTTGATG
AGGAACAGGACATTTTTACACAGTTTTATAGTATCTCCTC
ACAAAATACTTACTTATGGCAAAGGGAAAAAGAGCAACTG
CGTAGTGGAATAGCCTGGCAGATACCACCTTCAAATGATC
AAAGTGAACATCATCAAGAATAAAACAAATTGAAATTATG
TCATCTAAAGTAAATGAGATCGATACAGCACTTCTGTGAC
ATTCCTGCCAGGGATATAAAACCTAAATCTAATCCTCAGG
AACATCAGACAAACTCACTTGAGGGATATTCTTCAAAATA
ACTAGCCTCTAATCTCTAAATGTGGCGAGGTCAAGAAAGT
CAAGGATGAATGAAGAACTTTTTCAGACTGAAGGAGATTA
AAAAGACAAGACAACCAAATGAAATGCATGATTCTGAACT
GGATCCTTTTGATAGTCTACAGGACACCTCTGGGACATCT
GGCACAATCTAAGTGGTAGCTGAAGATTAGATGATAGTAA
CGTATCAATGTTTATTTCCTCATTTTGACGCTTGTATTGT
AGCTATATAAGAAATATCCTTGCTTGAAGGAAGTGGACAC
TAAAGTATTCAGGGATGATAGGGTATCCGGTCGGCAACTT
ACTCTCAAATGGTTCAGGCAAAAAAAAGTTCTTTGTAATG
TACTTGCAACATTTCTGTAAATTTGAGATCATTCCAAACA
AAGAATTAATACAAGCAAGAAAACAAGAATAAAAACATGA
GTGAATTCCTTTATAATCTCTGAGTGGTGAAAACATTCCC
ATGAGTGACCAAAAAAAGAAGCAATAGAAGAAAAGATCAA
TAATCTAGCCGCAGAAAAAAGTATACCTAGGGAAAATAAA
CACCAGAAATAAGGCTAAAAGACAAATGAAAAATTGGGGA
AGAGATATTTGCAGTTTATTTCACAAACTAAGGACTAATA
ACCCCCTCCAAAAAAAGGACTAATAACCCAAGTATATAAT
ACCATACCTTTAAAAATTGAAGAGAAAAAGGCCAACACAA
TTCAATTATTAATAAAAAATGGACAAAAATTTTGACTGAT
GGTTCAATTAAAAAAAAAAGAAATGTAAGTAGACCTTAAA
CATATAAAACATATGAACAGATATTCACCATACTTATATT
AAAAGAAATACAAAATAAAACATATTGTAGAGCAATGACA
GGAAAACAGGCCCTCTTACATACCACTGCTGAGAATGTAA
AATTGTAGAACACCTATAGAGGGAAACTGGGCAATATCTA
GCAAAATTACAATATATTTACCCTGGTCTCAGCAATCCCA
CTTCTTGGAATATATCCCAAAGGTATCCTGGCAAAAATAT
GAAGTGACTTACATACCAGGTTATTACTACAGCATTACTT
GAGTCTGGAAAAGACTGAAAACAACACAAACTGTTGTTTA
TCAACAAGGAAATCACTGAATGAAGTATCATATAGCTACA
CAATGGAATACCAAGCAGCCATAAAAAGGAATGAGGAAGA
TTATATACCCTGAAATTAGCAGAACAGGGTATACAGTATG
CTACCTTTTGTGTAAGAAAGGATGGGAAAGACAAGATAGA
AACCAGGTTTCTCTGAATACAACTTATTATATACTTTTGA
CTTCAAAAGTAAATTAAATTTTTAGCCGGGCACAGTGGCT
CATGCCTGTAATCCTACCACTTTGGGAGGTCGAGGCGGGA
GGATCACTTGAGGCCAGGAGTTCAAGAGCAGCCTGGGCAA
CATAGTGAGACACTGTCTTTACAAAAAATAAGAAAAAAAT
AGCTAGGTGTGGTGGTGTGCACCTGTAGTACCAGCTACTT
GGGAGGCTGAGGCAGGAGGATCACTTGAGCCCAGGAGTTT
GAAGCTGCAGTGAGCTATGATCCCATCACTGCACTCCAGC
CTGGGCGGTAGAGCAAAAACCTATCTCTAAAATAAATAAA
TAAATAAATAATTTAAAATTAAGAACATTTTTTAAAAAAA
TTAAATCATTTGGAGAAATTGTGGGACCACAGAGAACTTC
CAATAGGGGTAATCAGAGAAAAGCTTCACAAAGGAAGTAA
TTTTTGAACTGGGACTTAAAGAATGAGGAATTTTCCAAGA
GAAGAAAAAAATGGTGCTATTCGAGGCAAAAGAAGGATGT
GCAAAAACCTAAAATTGTAAGAGCATAGATCTCACTGCTC
```
