## Appendix S1 for "Sexual selection and pseudogenization in primate fertilization": All_Annotated_Scaffolds.gff (part 727 of 747)

```
TCGTTCACTGCCAGCATCTGGAACAGTGCCTGGCACAGTT
GTTGAATGAGTGGAGTGCATAGATGCCCTCAGGTAGGAAC
TCTCGCAAGGTTTAAGCAAGGGGAGTGTGATAGGAGGGGA
CAGTGAGAAATGAAACTAGAAAAGTAAGCAGGGGCTGGAT
CATGGAGGGCCTAGTAGTCTGGGAATTTAAATTGCATCCT
GGGAATGGGAAGCTATTAAAAGGTTTTAAGCAAAGGACTA
ACCCAGACAAGTTTGTGATTTTGAAAGATTTCTCTTTGAA
GATTCCTCTCCTAAGAAAGGTTTTGCAGAGTTCGGAGGCA
GAGAAACCAGTTAAAATCCTATTGACTTAATCCAGGTAAG
ATAATGATGGACTGGCAGGGGCAGAAAAGATGAATCCTAG
AGATACTACATGCTTAGAATCACCAGGATATAGTAACTGA
CTAAATGTAGACCCTGCTGGAACAAAGGTACTTCAATTTA
CGGCAGATATAATACACTAAAATATTGTTTGAATTTTATT
CTTATATTTTCACTTTCCCCATTCCAAGAAGTACTTAAGC
CAGGTAGTTCCTTTTCCTGGCCTCAAGGCTTTTGTCTGGA
TGGGGACAAGTATTCTAAAGGAGCTACCAGACTTCTGTAA
AAACCTCAGCTCATTCAAAAGGTAGTGCTAGGCATTTCTG
AACTAAGGCGACCATTCTAGGTCCTATGGCTAAGGAGTTA
AAAAACTGACCATCTTACATTCTTCCATGTCCTCAAAGAA
TATATACTCTAATGAGGAGGAAGAAGAAAGGCAGGGAGAA
AAGACAATAAGCCAACAAACAAAAAAACACTGGATACTGG
TAAAATGCAATCAAACAAATGAAACAATGAAATTAAGGAG
GCAAGAACACTGGGGAAGGAGGGCAAAACCAAAGACACTA
ACAACTTTCTAGCTGCCACAAGGCCCTTCCTTGAGTGTCA
GTTCTCCTCAGTAATGAGATAATAAGGCTCATAGCAGCAC
TTAATAAATGTCAACTGCCTCCCCCATATACATATTTACA
AAATAGCATTATAACCAAAATCTTTGTAAAAGATTGGCTA
CTTACAGGAACATGCTGAGTTGAGGAATAAGAGTCCACTG
ACCGAGGAGATGAGACTGAACAACTTGAAGAGGCTGGAGA
AAGCGGCTGAGGTTCTGTCTTAATATCTTTAACTGAAAAA
CATGGAATAAAGGTTTTTCCCACTGGACAATATAAACTCA
ATAAAATGAACAAGAAAGAGGGTAAAATCTTACTCACAAA
ATTCAATCACGTATGGAAACTAACATCACCAAAATGTAAC
ATTAAATGAAAATACAAGATGTAGAAAACAGTATATCTAG
TATGTTTCCATTTGTGTAATAAATTATATATGTGTGTATA
TGTGTCTACTTGCATCTGCACTAATTCTCTGGAAGAGTAA
ACAGAAGAAATTGGTAACAGTGTCTCTGGGGAGCAGAAGT
TGTTGGCTCAGGAACAAGAGCAGAAGGAGACATTTTTCTA
CTATGCATACTTTTGTACTTTTGAATATTACACCATATAC
CAAAAATTATAGATTCTTAAAAATTAATTTTAAAAAAATA
TAAGAAACAGGAAAGAATTATTTTGGAAAGCATTTTTGAT
GATACAATTAAAACTCACAAAAACGTTCATATCTTTTGAA
CTTTTTTTTTTTTGGAGACAGAGTCTCACACTGTTGCCCT
GGCTATCACCATAGCTCACTGCAACCTCAAAATCCTGGGC
TTAAGCAATCCTCCTGCCTCAGCCTCCCAAGAAGCTGGGA
CTACAGGTGTGTGCCACCATGCCCGGCTAATTTTTCTGTT
TTTTGTAGAGACGGGGTCTCACTATGTTGCTCAGACTGGT
CTCAGACTCCTGAGCTCAAGTGATTCTCCTGCCTCTGCCT
CCCAGAGTGCTAGGATTACAGGCGTAAGCCACCGCACCGG
CCTTGAACTACTAACTTAATGCTATAAAAAGTTATTGAGT
GACTATGGCCCAGGCAGTATTTCTTGGTGTCAAAGATATA
ACAGGGTGGGAGTGGCAGATTGTTTTCCAAAGTCAGCCAC
AAAATATCTACCATCCCTTATGATCTTCTATAATGTGATC
TTGCCACTTTCCCACCAAGTAGTAGAGTCTATTTCCCTTT
CTCTTGAATTTAGGTGGGGTTATAACTCCTTCAGTCAATA
GAGAATGGAAGCAATGCTATGTGAATTCTGAGGGTGAAAT
GCAGCCTCTGCTTGGTGTGCTGGAACACTCCAACTTGGAG
CCTTTCAAGTCTGACTACCCTGAGACCACCATGATTTGAG
GCCCTGTGCAGGCACTCCAGTTGGTAGTCCTAAGCTTCAA
GTCACCCCAGCCCAGGCACCAGATGTGTAAGTGACGAAAC
CTCAAGATGATTATAGCCCCCAAATGTCAAGCTACTCAAG
CCTTCAAATCTCCTCAGCTGAGGTCTGAACATCATGGAGC
ACAGACAAGCCACACAGTCTAAATTCCTGACCCATAGATT
CAAGGAATCTAACTAAATTGTTGTTGTTTGAAGCCACTAA
GATTTAGAATATTTTGTTATACAATAATAACCAGAACACT
GACTGTGTATATCCCATATTCACTGAAGGAAGATAGGCAT
CAAGCAAGGTAAATAAATACATAAAATGAAGGGAAATAGG
AAGTGCAGGGGTAGAGAGGAATCTAGATAGGGGAATGTAC
TGGTTATTTATTCATCGTCTTGCAGCTCCAAGTCCACCTT
CTATAATCTATAATGCAAATTATTAATATATTTCCCAGCT
GGCTTCCTTTTTAGATCCTGTCAGTAGGAGATACTAGAAG
GATGCTGGAAGGTAGAAGGGGTTTTCTTCATACCCCCATC
AGCTTTACCCTAGCAGTGGCAATTTGCTCCGGGGTCCAGA
TTCTTTCAGTATATCCAACCCCCACCTCACCAGGCCCCCT
TAAAGATATGAGCATCAGCCAGGCAGTACCCCTCCTCAGA
AGTATGCGCATCAAATGCATAAGACCCCTCCTCCAAGTTC
CCAGATCTGGTAACCCCAGCCTATTCCCTTTGATTCCCTA
AGCCCTGTCTGGTTCTCAGATAAGTTAATCTCTTATAGAG
ATATTGTTCATAATTCAAAAATCAATATTTCTATTTCTGA
TATGAAATTATTTATTTATTCATTATACTACTGAAACATA
ACTATAAAATTCTTTATATCCATTTTTGGTAAGAAATTTA
TTTCTGCACTGCCATACCAGAAATAGGATATATAGTCCCT
GGAATCTTTTAACCCACCAATGTAGTCCAATAACCCCACC
TAATTTTGAGTATTACCAAACTACAAAATAAAATGAATCT
GTTTAAAGTTTTTGCCAGTGAAACACATTATTACCTGTAC
AGAATTGGTTGTTCAGGTTCCAGATGTCTGACTCCCAAGG
CATCAAATCCAAATCAAAATCAAGATGATCAAAATTGTTT
TCCTGTAGGTTTCAAATCAGCAAAAGAATATTAAAAAAAT
AAAATATATACAACTTAAAATCAAACTATCAGACATAATT
TGTCATAAATAATATAACTATTACCCAACCTAGTAAAAAA
AAATTTTCTAAGTCAATTGTTTCATCTTGAGAATACATCT
TGGATAGCCTAGAGATAAATCAATTCAGTTATTTGAAGCA
CAGCCGTAAAACTAGGAAGGTGGTAATGGATTCAATATCT
AAAAGATTCAGTTGCCTTCATTCTTTTCTATGGGAAGAGA
CCATTACAGGAGTCACAAAATGTGTCTTTTATCATAAAGG
AAATCCAGAAAAATAAATTTTCCCATTGCCATTAAGGAAA
ACAAGTCAAAGCAAATGGCGATTCACAACATCATCTCTAC
ATACAATGGAAAGAATTTAGGTATATCCAAAAGACATGCA
GGAATCATAAAGAGGGTAATTACCACAGGATAATTTTCTT
CTTTTTTCCACTGTCCTGTACTTTTTAAATTCCTAAAATT
TTTATGAATCAAAAAATAACATTTTTTAATCCTAGGGATA
AAACTAACTTTCTCAAACAAAAGTCAACAAACCTCTTAGA
GACGTCTTAATTTTTTTACTTAAATACAAGTATATTCTGG
ATCATCTGGATGACCCCCTTATACTATTAATATATACCTA
AATAAAGAACTACCACATGATTTCAGAGCCCTCATGTGAG
CTAAGATCAAGAAAGTATCAAACAGTACTATTTTAAATTA
AGTGTCTGGGATTACAGAGACAAGAACCAGAAGTAAACTT
AATGTATAAACAATGCAGTAAAGTCAAAAGGCAGTCAATA
TTAACTTAATGTCACAGATGCTAAAACAGCAACAACAGAG
AAAGTAAGCCTTTGGCAAAAAGTAAAAATTTATCTAGCAA
TTGTTAACAACCATTTGATAATAATTTCTAGAATAGTATT
AGCATTTCAAAATGACTATTATATGGTTTATTTTTATCAA
GAATGTAATATAAGCAGAGAAGGGAAGCTGTTTTCTTATT
GTACTGCCCCTAACTGAGTAAATATTACAACAAGGTATAT
AAAGAGAATGTGTGGAAGTTCACATAAAAAAAAACAAAAA
ACACTTAAATCATGAAAGAACCATTTTTTTAAAAAAAATC
AATCTCCTTCACTTTTTTCTCCTATTTGAATCTACACATT
GAAAAATTAAGCAGCCTGTACTTTCAGCAACCAAAAAATA
CTTAAACTTTCTAAGTCTAAGTAAATTTACCAACACTGAT
TGCCTGAGTACTAGCAATTCTTTTCAATTTACTTCAGGGA
GCTTCTGACTCAATCTTCAGTCAAGAAAGTCAAATACCTT
TTATAGCATAAGAATTTTATCTGGTTGGAAATCTAACAGG
CCCATTTTATGCAAGGTAAAATATATCGACATTTATATAC
TCTGGCTCTTCAATAACTTATCAGGGGAAATTCTACCACT
ATGTAGAAGGATGACACCAGGGCTCTCAGACATCATGTTA
CACTAGAAAAACTAAGGAACTGAAAGACTGAGTGACTTAC
ATAAAGTAACAAAATGTTAGTTAAGAGATCAGGACCATAT
TTCCCTGAATCTTTCAAATTTAACACACTGTTTGTTGATA
CAGTTTAAAAGAAACATTGTTTCTTTTAGGATCTAGAGGT
TATGAAAGAATATCAGTTGCTTAGTCAACCAGCCAGTATT
AAAAGCCAACTTAATCAATAGGCCATATTCTAAAGCATCT
CACAGAGTAAATCAAACCACTAAAATCCCATGCTCTGATT
AAAAAAAAAAAAAATCATCTCTTCTATTGATTCATAGTAA
AACAAATGCTAAATCATTCTTTGAGAAATACATGAAACTC
ACTAAGCAAGCATTACGTATTTTTATACTCAAGTTAGTAA
GAGCTCAAAATAAGTGATAAATATTCAACCTGACTGATAA
ATTACTTTAATTGACAAATTACTCTGCTCACTTATATTAC
TTCCCAAGTGAAACAGCACCTCATCCATTAAAGAGTAAGA
CAAAATAACAGTTCTATAGATTGAACAGCTTCATATGTAC
TAGTCAAGAAAACAAAAAAAAAAAGAAAATCTAAGATATT
TTTGAGGACTCAGAGTGTTATAATAATAGCTTTTACACAG
ACCTCTAACCAAAGGCAAAAAGTAAGAATATACCTGTTTT
CAGAGCATTCTACACTAGAATACATAACATTTAAAAAGGA
AGTTGGTAAGTTCTACTTGACTAGGTCCATGACTCACATA
TACCCCTTAACATCACATCATTTCCCTTATGCAGCGAAGT
ATCTGTAAAAACCAAGAAGTAGGCAGTTAAGCGACTTTTC
TAAGATCACCCAACCCTGGGGCGAAAGGTGGGCTTAGAAT
ACAAGTCTTCTCACACCAAGACCAATGCAATTTCTACTGT
CCTACATTTATTGACTACAAAATGGCTACTAAATATCATA
CTTAATGGTAAAAGTTATTCAAATTTAAATTACTAGTCTA
AACCTGTTGTCCTGAAACTTTGTTGCAATAATTAGGGTAA
AGAATAAATATCACATTATTCAATATTTCTCCTCTAGTAA
GTACTTACGTAAGTTTCATTTGCTGTATCCAATTGCAGTT
CATCAGTGTCTATGAAATAACCAAGTTCAGCAAACAGGGT
AGAATCTTTGGACAAAAGGAAAGAATAGAGATTAACTGTC
AATTCAATGATATGACAAAAAACCACCTATGCCAGCTCTA
CTAAAGTTTCTCATTAGGCATTACTATTATGGATAAACTC
TAGCAGTATGAATGACAAGCAATTCAAAGCTCATTGCTAA
TTTATGTGTTGTTTTCCACATAATTTTTATCTCGTGAACC
GAATCCTTACAGAGGGATCAAAAAAGGTTTTATGTCATAT
GTCATGTTGGACTAATTGGCAGTGACTTTCTGGAACAGTA
CTAACAAGAATTTTGATGCTACATCTGAGCTCAGCATGAA
AAAGTGATGTGGTTGATAAGCAATGATGATGGGAGAGGAC
TATGGACAGTATACATGTACTGTGTATGCCACCCATGCCT
TAAGTTAAGGGTAGAACCAATTTTCTATCTAGATAATAGA
TAGAAAACCGAGCTCCCCTATCCACACACACAACAGTTAT
TAATGTCACTAATGACCTCCATATTGCTAAATTCAATGGT
TTATTCAGTCCTCATCTTCCTCCACTTATCAACAGCATTT
AACACAGTTGATCCTTTCATGTTAATTGAAGTATTTTCTT
GACCTCCAAAATACCACACTTACCTGGCTTTCCACCCACC
TCACTCGTTGACCCTACCTTGCTACTTCCTCCTCATCTCC
TAACATTAAATTGTCCCTGGGCTCAGCATTAACTTTCCTA
TCTCTTCTACTCCCTTTGCAAGCTCAGCTGAGTTCATGGC
TTTAAATAGCATCTATATGCCAAAGATTCCCAAATATACA
CTCCAGCCCATACTTCAAGATGCATACACATACTGAGTAC
TGACATCTCCTCTCAGATGTTTAAAAGGCATCTCAAACTT
AACACATCCAAAACTGAGCTCCTGATCACCTCCACCAAAC
CTCTTACTGCTTTGTCATCATTTCAATTTTCCCAGTTGCT
CAGGCCAAAAAACCTTGGGATCATTGTTTATTTCTCTTCC
TCACTCTCCCTATTCAATCTATCAGCAAATCCTGTCAGCT
GTCTTCAAAGTAAATATCTGTAATCTGGCTTCCTATCTTT
CCTTCCATTCTTCCTTTCCTTCTCATCTCCTTTCCTTCCG
TACTCCTCCCAACATGGAGATGTCAGTTTTCAAGGAAGTA
GAGCAATGACGGTGATGAGTTTTTGTACATAGTCATCTGC
AGCAATATGACTAATATCCAAGGAAATGGGATGGTGCAGG
AGGGGGTGTTGCCTGGCGGAGGTGGCAGCATGCCCCAGCC
ATCGATGAAATATGAAGGGGGAACAGAGTGGCAGATGGAA
GAGGCAGCCTAAATGATTAGGAGAGTGACTACACTGAACA
AATATGTTAATTGATTGAGCAAATGATTAAATATATCTAA
AATAACTGGAGTCAGATTTCTCACTGTCTGAGGAAGAATT
GAAGAACATGGAAAGCGGGGAGACTAAAAGAACCCTAAGA
TGTAGGATTGGAATTGGAAGTATTAATAAATGAAGTCACT
TTTTAAAATGTATATATACACACAGATAAATTAACAGTCA
TAGATGTTTGCATATTGTGTATTATATAGATGTTTGTGTA
TATGTGTACATATATACATGTTTGTATATATGTGTATACA
TATACATACATATATTTCCTAGTTCTGTCTGCTAAGAGGT
CCTAGCAGCAATGACATCCCTGTAGAAATGAAAATATTGG
GTGCCCAGATCTTGAGTATTAAACAACATCTTTCACTAAA
TAGAGGTCTACTACAGGGCTCATTAGAGAAATGGTTGATT
CCAGAGCTGAGGCCAGAAAAGTACAAAATAAGCCAGGAAA
ATATTGTTGTGCCACAAAATGAAGGAAATTCTCAGCAAAT
GATAGGAACATGTCAAATGAAAAAAGGTATCAATATGAAT
GGACTCCCAGTGGTCAAATCTGGGAAACTCTGAGCATCAA
AATAAGAGTATCAGATTACAACCCACTGAATCAAAAACAA
ATCAACGAGTCTATCATGAAAGAAATAAAGAAAAAAAGAA
AGAAAAGAAGGAAGCGATTTCTTACAGTATAATGTCAGTT
AATAAATGTAGACAGAATGATAGGGATAGATAGTGGTAGT
TGATATAGGCTGGAGTTATCAATGAGGCTAGGACTGGTGA
CTGAGGTTTAATAAGAACAGGATATTGGTGTCATATCAGA
TTATCTCTCCCCAAATAGTAATAAAATACATATGGGAAAA
TAGTGGCTTTACAGTGGAGAAACTTGGAAGATACTAACTT
GACCATGTGATCAAGGTGAACATCACCTTGAGACGGGTCA
ACATAGTATGCCTCCAAATGTGATACATGGAGAAGAGCAT
GGCATCAATTCTCTGGAATCCCTGCCGCGGATGGTCTGAG
TGTGGTCATGAGGAAACAGTGGACAGACCCTGATCTGGGA
TCATCTTATAGAATAAAAGACTTATATTCTTTAAGACTGT
CAAGGACATGAGAGATAGGAAAAGACTAAGGAACTGTTCT
AGATTGAAGGATACTGATGGGACATTACAAGTAAAAGCAA
GGTGTGCTTGCAAGTAGGATCCTAGATTAGAAAGGAGAAA
GAGCCATTATTAAGACAGATGGAAAACTTTGAATGTGTCT
TTGAATTGGATGACAGTGTTGTGTCAATGTTTATTTCCTG
ACTGGAAGGAGTGTATGGTAGTAATACAGGGAAGTACTAA
GTACTCTTGTTGGGGGGGAGGGGTAAGAGTATATACTGTG
GTATTTAAGGGTGATGGGTCAACACATGTCTCTCTAAAGA
GAGAGAGAGAGAAATGGGTTAAATGCAGTAAAATTTAACA
ATTGAGGAATCTGTGTGAAGGGTATGTAAGAGTCCTTTGT
ACTATTCTTACAGCTTTTCTGTAGGTTTGAAACTATTTCA
AAATAAAAAATATATATGTGTATATACATGTGTGTATATA
TAGGAGTGGGTGTGTATATCCGTAATTCAACCACTTCTCA
TTACCTCCACTGCTACCATTATAACTCATGAGGATTGCTA
CAGAAACCTCCAAATACTCTCCCTGCTTCTGCCCTTGCTC
CTCTTTCAGCCTATTTTCAACAGAGCAGCTAAAGGGAGAC
TACAGAAACAAAGGATGTTATTGGGAATCAATATTCTCAC
AGTGAGAGAAGAGAAATACAAGTACATAATGCAAGAAAGT
GAGAAAGAACGCTGTGATGTTGGCTTTGAACTGTAGGTAT
TAATATGAATTCATGCTTTTTAAAAATAGATATCTCCTTG
TTCTTAAGAAACACATGGTGAAGTGCTCAGGAGTTTCATA
TTATCTGCAGCCCACTTTCAGATGGTAAAAGAGGAGGGAA
GTGTGGGTAATATTGAGAAACAAAGTGAGTGTGGCAGGAT
GTTAACAGTTGGTAAATCTAGATAAGGAAAATATGAGTTA
TTGATGTACTAATCTTTCAACTTTTCTGTGATTAAAAAAA
GTGAAGATGGGTTGATAAATATACTTGTATATTTATAAAA
TACTCAAAGAATCCATGAGAAACTGGTGGCACTGGTTACC
CCTAAAGTATCTCTAAAACCTATTGTCTACTCCTATATCC
TTTTTACCAATCCCACACTATTAATATTTAGATTCCCCTC
AACAATAGTAAACTATGGTAGCTATTATTTTTAGTTTGCT
CAGCAAGCTTTCCCATCTCACCTCCCCCTTGCCCATTTAT
TTATTCATTTAGTCCTTATAAGTTTAGTAAGATGAGAAAT
GTCCACTGGGTTTAGCAACGTGGAAATCAGTGGTGACCTT
AAAAACAGTAGTTTCAGTGGAGTGGATTCAAGAGACAACG
AGCAAAGAGGAACTAGAGTCAGTGAACACGGACATTTTAA
AAAAGGAATTCTGCTGTAAAATAAAGAAGAGAAATGCAGT
AGCAGTGAAAAGGGAAGTAACATCATAAGAGAGTTTGGGG
AGGTTTTTTCTCATTTTTTTTTTTTTGTAACTTTAGATAG
AATACTATCTTGATATAGATACAGTCTTCTAGGAGAAGTA
ACTACATGTTTGTTTACTGACAGAGATGATCTAGTAGAAA
GGGAAAAATGATGATGCAGGAAACACAAGGAAGAATAGGT
TGAGGAATATTCTTGAATAGAGGAGGAGGGATCTAACACA
CACATGGAAGGACTGGCTCTAGCTATGAGTAAGAGGCCAT
TCATTCTCAGCAACAAGAGAGAAGGCAGAAGTTCTCTTCT
GAGTCAAAGAATGGGAGAGTAAATGTTAGAGGTTTGAAAA
CAGAAGAAACTTTATAAAACAATCATCAGAATGGGACAGT
GAGAGGACCAGGGAAATATGACTGGCCTGGCAATACTTAA
AGTGAGACCAGTCAGCATGGTTGAATTTTTTTTCCAGCCA
CATTCAGCTATACTAGTGCAGGCACAGAGTGGGCAGAATT
GGACTTAATTAAAGTTGTGGTTTATCCAAGAGAGACCTAC
AAGAGATGGACAAGGGATAGTAAGGGTTTGTAAGCAAGGG
AATGGTAACAATGATTATCCATGGTATTTAAACCGGGTAA
GGGGGAAGTGACAAAATGAAGAGAATGAGAAATGGTGGAA
AAACAGCAAAATCTCAGTAGGATAGAAGGACTACTGAAAT
TGGAATACTAAAGGAGTGAGCTGGTAAGATAGGAGATGGT
GGTCACAGTGAGATGTTAAAAGTGAGATGTTATTGGTAAT
GACAAGACTTAGGCTTATGATCAGGGAAGTAAATGGCCGA
GACAGGGTGAAAGGCAAGATCACTGGTGGAGAAAAGGTCC
ATGAAATGAGAGGTCAGAGTATCTGAGGGATCTTCTCTGA
GGACACTGAAATCATTCAAGAGTCATGATGGAAGTAACAT
TGGAGAAAGTGACAGTAAGCTAGTACCTAAAATTTTTCAA
AAAGTGAGGGACAGAGACTCAAAATCAGCAGATGACTGAA
ATAGGGAGAGGTAGAGGATGGTATATTGTGACAAAACAAG
AGATTTAAAACTAGATATTTTTAGGGAGGAGGAAGGGAGA
ATGAGCTGGAAGTAGCAGTGGAAGACAAGGAAAACACCTA
TTCCACCTTCAGAGACCCTATGGTAAAAAGGTTCCGAGAA
TAAAAACATGCACCACTCACCAGGGCTTTAGGGAAAGTTG
TGTCATCTGGGGAGCGCCAGGTTTTGCTTAGTGGTAGAAG
GTAAAGAGAACCTTCACATAAGAGAATGAAGATATAAAAG
AACCACAGTGGCAGATGGAAGCTTCTGATCTTGGTACAAA
TATCTTACGTGCAGGGAAAAAAGGTGGCTTTTGCACAAAT
GCAAGGAAGAAAGGGAAAGAGAGAGGAAGAGAGAGAGGGG
GGGGCAAAAATATACAGATGGCAAATAAGTATATGAACAG
ATGCTCGACATTATCATGTCATCAGGGAATTACACATAAA
AACAATAAGACACCACTACACACCTATTAGAATGGCTAAA
AGCCAAATTACTGGCAACATCAAATGCTAGTAAAAATGTG
GAGCAACAGGAATACTCATTCACTGCTGGTGGGAATGCAA
AATGGTACAGCTACTTTGGAAGAGTAGCTTTGGCGGTTTC
TTACAAAACATAATCTCACCATACAATCCAGCAATTGTGC
TCCTTTATATTTATCCAAATGATTTGAAAACTTATGTCTA
CACAAAAACCTGCACACAAATGTTTATAGCACCTTTGTAT
ATAACTGCCAAAACCTGGAAGCAACCAAGATGTCCTGCAC
TACGTAAATGGATAGCAAACTGTGCTATGGACTGTGTTCC
CCTCAAATTCACATGTTGAAGCCCTAACCCCCAATATTAC
TATATCCATGGATAGGATCTTCAGGAGGTAATTAAGGTTA
AAAGAGGTCATAAGAGTGGGCCTCTAATCCAATAGGTCTG
TGGCCTTATAAGAAGATGATTCTTTCTCTAAATGCCATGT
GAAGACACAGCGAGAAAGCAGCCATTGCAGGGCAGGAAGA
GAGCCCTCACCAGAACCTGAGCATGCTAGCATCCTGATCT
TGAAATCCAGCCTCCAGAACTGTGAGAAAATAAATTTCTG
TTGTTTAAACTACCCAGTCTATGGTATTTTCTTATGGCTG
CCTAGGTAGACTAATACACTGTGGGTGTGGAACATCCATA
CAATTTAATACTATTCAGTGCTCAAAAGAAATGAGCTATC
AAAACATGTAAAGACATGGAGGGACCTTAAATGTGTATTG
CTAAGTGAAAGACGCCAATTCAAAAAGTTACATACTGTAT
GATTCCAACTATATGACATTCTTCAAAAGGCACAACTGGA
GACAGTGAAAAGATCAGTGGTTACCTGGGGGCTTGGGAGG
TGGGAGGGAGGAATGATAGGTGGAATATAAGGGATTTTTA
GGGCAGTGAAACTACTCTGTATGATACTGTAATGATGGAT
ACATGTCATTATACATTTGTCAAAACCCACAGAATGACCA
ACAGAGTGAACCTTAATGTAAACTATGGACCTCAGTTAAC
AATAATGTAATAATACTGGCTTATCAATTGTAACAAATGT
ACCACACTAATGCAAGATGTTACCAATAGGGGAAACTGGG
GTAGGGAGAGGTGACTGGGGGAAGTATATGGAACTATATG
TACTATTTGCTCAATTATTGTGTAAATCTAAAACTGAACT
AAAAAAGTATGACTATTGAGTATTAAAAATATTATGGGAA
ATTCAAATTTCAGTGTACATAAAGTTTTACTGAAACACAG
CCATGCTCACTTATTTATATTGTTTATGGCTGCTTTTGTA
CTTTAAGAGCAGACTTGAGTAAGTACAACAGAGACCATGT
GATCACAAAGTCTAAAATATTTACCATCTGGACCTTTACA
GAAAATGTTTGCAGACCTCTGCTCTAAATTTCATTATCCA
AGTTAAAGACAAAAAGAAAAGCACATCCCTCAGTCTTCTC
TTAGCCAATTACTATATTTAAATTATTTAGAGTTGTTCGA
GTCACAATAAGTAATAATTACATAACCTGATTTTTTAAAT
TTAACTGGAGAGCTTCTAATATTAAAAACCAAAAACCAAG
TAAATCAGTGAAGTACTTGAATATCCAAAACAGCAACTCC
CGGAGAAAGAAACACTAGCAGACAATAGTGTTTCACTCCA
GTGCCTACAAAATCAATCCTATTTACTGAACACCTAAGGA
ATCAAAATTAAAGTGTTCAACTAAGAGAAGATTATTAACA
GTTTGAAAAGGGAAACCTGGAAAACAATGGGAAATGAACA
CATTCAGTGAGTGGCAGGGCAGGATACCTGAAAGAAGTGA
GTCAGTGAACTGAACATAAAGAACTGAATGCTCTGTTAAA
GAACATTAAGACTAAAAATCAAATGGTCAGATTAGTCATG
AAAATGTGGCCTGGGTATCAGAAAACAAAATATAATAGCG
CTATCAAGAAGTGCTCCACAGTTATAGTTTAAGAAATATC
ATGAAAATATAATAGTTGACTAGCTGAGAAAACAAATCAT
AACTACCCAATATACTGAAGTAGACTTGTTAATAACTGGG
GATCTTAGGAAGAATCAAATCTGTAGAAATAACTGAGGAA
GCATTATAGAATAGAGATTATGGAACAGGCTTTGGAAGTA
GACAAAACTGGTTCTGATCCTGCTTCTGCCACTCACTAGC
TCCAAGACTCTGAGCACAAATTCTCTCTCAGCTCAGTCTC
ATCATCTGTAAAGTAACAGTACCTCACTGGACTGTTGGGA
GGATGAAATGAGATAACGCATGTGAAGAGCTTAGCAGGGT
GCCTTACACAAATAAAGTGCTAAATAAATGGTAACTGTTA
TTAACATATTTGGCTTGGGAAAATGCACTGGGAATAGAAA
GTCTAAAGTTTTTCTAGCAACTCTTAGAAAATCTCCCGAA
GGATTGAAATAAATCTCCAATAGAATATAATTTTAGAGAA
TGTCTGCCCTTGAAAAATTAAATGAGTACTCCGTTCATTA
AATGGAGGTGAGATTCCACTCACACTACTGAGAATGCTGG
TCCAAGAGAGAAAAATAAATATCAGTCTGGGTTCCCCCAA
AATTCCAAAGCTGGTCAATGATGTGTGCTCACTAGAGGGC
CCATTGGGGGACCTACACAATCCCAAATTCATACTGGAAC
CCAAGAACAATATTAGTATTACATCTTGCAATCAAGAGGA
AAATAAAAGTTTCCTCTAAACACTTAGATGACAAAGCTTC
TCCACTCTCAGTTCCACTACATTCCATTCAACACTTCCTG
ACCACCAAAACCACCCAAACAAAATACACTTAACAGGCAA
ATTCAGAGCTGTATCTGGAGAGCACTCAGGGTTTTATCAG
TTTAATATTAGGTTATTAAGTATGAAATGTCCGATTTCCT
TAAGTACTAAGTTTGACAGCTGATAGCTCTGACATTTCAC
TTTGACACTTCTTGTTTTATTTTATCGTGAAGGCACAGCC
TCACTCTTTCAAACATACATTTTAGCTTGTGATTAACTTT
CAAAAATTTTTTAGAGCAATTTTTGTGAAACCAGGGTAAG
TCAAAAATTCGTGTTATTTTTTATGTTATTTTTCATGGAA
CCAATGCTGCCCAGACAGTTTGAAATATCAATGAAGTGTT
TGGGAAGGATGTGGCTAGTGAATGCACAGTACGTCGATGG
TTTGAGAAGTTCTGTTCTGGTGATTTTAATCCTGAAAATG
AGTCACATGGGTGACCTGAAACCAAGGTGGATAATGATGA
GCTAAAAGCTGTGGAAGCAAATCCATCTCAACCTACGTGT
GAATTAGCAGCAAGGTTTGACATTACTATTCCAACAATAT
TGGACCATTTGAAACAAATCAGCAAGGTAAAGAAGCTGGA
TAGATGGGTACCGCATGAATTAAACGAGCATCAGAAGAGA
AATCATCTTGGAAGCTTGCCTTTCTTTGCTGTCACGAACC
ATTTCTACACTGTATTGTTACCTGTGAGGAAAAATGGATT
TTTTTTGACAACTGCAAGCATTCAGCACAATGGCTGGATA
AAGATGAAGTGCTGAAACACAGATCAAAACGGAATATTCA
TCAAAAAAAGCTAATGGTGTCTGTTTGGTGGTCCAGTGCT
GGTATTACCCACTACAGCTTCGTGAAACCTAGTCACTCAA
TTACAGCGGATGTCTGCTGCAACCAATTGGATGAAACGAT
GAGGATGCTTGCGATTAAGCAGCCGAGATTGGTCAACAGA
GACAGGCCAATCCTCTTGGAAGGCAATGCTGGACCACATG
TTGCACAAACAAAGCTCCTCAAACTACAGAAGTTGGACTT
GGAAACTCTCTGTCATCCACTGTATTCACCAGACCTCGCA
CCAACTGACCACCACTTCTTCCAGGCTTTGGACCACTTCT
TGTAAGGAAAAATATTCAATTCTCAACGCCTTTCAAGATT
TCATCGCCACTCGTTCTCCAGGCTTCTTCTCTGCTGGCGT
AAACGAGCTACTGTTAAGACGGCAAAACTTTGTCTATAGT
TTAGGCACACACTTTGATTAATTGTACTGCTTCTTGTTTG
AGATATACTAAACTACACTTTTGATTCGAAATCGGACATT
TCATACTTAACGACCTAATAAGAGTAAGGTCTAGGTAATC
ATGGACCAGAGATCAGCTGCTTGGGTTCTTTGCTTCTCTG
CCAAAATGGACATCAGCCGTTTAAGGTGGAAGCTGCGAGA
TAAGAATTTTTTGTACACATCCACATTCTCTCATACACAC
CAACCACACACACATAAACGCACTCCACTGCGATCACCGC
CTACACCCCACACTCAGAAAATACCCTGTAGCCTTTCTGG
CGGTCACAGCCCTCCTGCCCTAAGCCTCTTAACGACGTCC
ACTTTTCGCCCCACAGAAAGATAACCTGGTACTTCCCCAA
GGGGGAACAGTGGGGAAAAAAATAGTAATTCAAATTAGAC
ATTTTAACCTCGCTGTGGCCAGAAGAGAAGCCGAACAGTT
CGGCGACTCTTCCAGGAGGACGGACCCCGAGTGCCAGGCC
TCACCCCCAGGCCAGGTTGCAATAGCACAAGATGGGCGGA
AGTAGCAGAAGCAACCCTTAGACGAACCCAAGCCACCCCA
GTACATTCATCCCTCACCCAGTCTTCATCCGGCTTGAAGA
GGACCCGGTACCGAAAGGTGACTCCGGTCCGGCAACAGCA
GTCCGACTCCTGAACACAAGTTCCCCTGCCTGACTCGTGA
AAATCTGGTACGGGGACGGGGCCAAAAAACACTCTGTACG
CTAGAGACGGTGGCCGGTAAAGACAAACTATTCACGCACG
AGTCGAATTGTGCCAGACTCGTTACACGTCAGCGACAAAC
TAATTCATAGATCCCTGTAATTTTGCCCGTTGGAGTTACC
CAGACACTTTCGCTCCCGGTTTAAGGAGGCTGGGGAAAGA
CTCCAGAACACGCTCGTAACAAATTATCGATAATATCAAA
AATAAAAAGCAAAACCCCTTTGTGAACATACTGGCTTATC
CCTGATTATCCTTCTTAATACCACAGTTTAGAAATGTCAG
ACCAAAATTAGAGACTAATAGAGTAAATTGGTTTAGTTTT
TACGAATAATTCTCTGTCAGTGTAAAAAAATCTTCATATA
CACAAGTGTATGAAAGAAAAACAACTATTTTTCCACATTC
GTTAGAACTGCTTTACTGGCACAGTATCTGAAGTAAGTGA
TATAAATCATAATTCTAGAAAGCCTACTTTTATTTAAACA
ATTTTTAATAAAGCAAATATAAAAGATAAACTCCCCACGC
CCAAACTTACCTCCTAAAGACGAGTTTTTAAAGCATAATA
CTGAGTAAAAGTCTGAGCGAGTCTACCCTAAAACCTTTAA
TAATCTAAATTCCCAATCTTTTTATTACTAAAATTTACGA
TTCAGATTTCATTTAAAAGAAATTTACACACATCACGAAC
TCCCACTGAAAGTATGGACTGAGTTTGATTTTTTAAAAAG
TTTCAAGAACGCTACGTAATAGAAATTCTTTTTACATCCT
TTTTAAATTCCAGCGGCCAGTGAACATTTAAAATAGTCTA
CCATAAGAACACGTAACCCTCTAGGACCAAGTGGAATCTT
TCCCATGGTTACTAAACAAACAGAAATGCTTCCCAGAACC
CTCCAAACTCCTCGTGGCTGGATATTACTACAGATTACAT
AATGCAAAGTCGCTCTGCGACCCAAGGCAATAAAAAAATT
CATGAAATCCCCTTACATTAAATGTGATTTCTTCTGTCAC
CAGATAACTATTGTTTCCATTTAAGGCGAAATTTATAACA
CTTTTATTCTCACCCAACTGGAAATCCAGAAATTGACATA
AAAACTATTAATAAAATAAAATCAGTGAGTCTTCTGTTCT
GTATCCCACCACTTTAGCCTTTCAAGAAAATCGCCACAAC
TGAACTGAAGCAATTTTCATTTTTTTAATTTTCAAAAGAT
TTTTTTATTCAAAAAGTGTAGGTAATTATGAAACTGTGTG
TGTTCCTATCACCAAGAATTAACAAATATTAACATTTTTC
ATCTTTGTCTCAGGTTGTTTTAGTAAGAAATTAAACATTT
CAGATAACGTTGAACTCTTCTTTCCCCCCTGGTTCATGTC
CCTCCTTTCACACAGGCCACCTTCATAATGAATTTTATGG
GAATCACTCTAGTCCATTTTTATTTTTACTTTTGCCATGT
TTAAAGATACATTTAGTGTCATTTTTAGATTTACATAAAC
TTATACTCTAATGTTCTCCAAATTACTTTTCTCATTTGAC
ATTACTTTTTGAGGATCTATCCATGTTTTAACTGTTATAT
GGTATTTTCTTGAATACATATATCACAATTTCTTTTTCCA
TTTCCCTAATGATAGACATTTGGGTTGTTTCAGTTGTTTA
CTGTTACATAAAATATATCTTTGTATGGGTCTCCTTGTGC
ATATATGCAAGAATGTCTATATGCAACATGTATGCTGGGT
CATAGGGTAGGAATATTACTATTTGCCAAATTATACCGAT
TTACATCCTCATTAGCAGTGATGTAGGTAATTGGGATTCC
TGCTCTTTACTCCACATTTTTACCAACACTAGATACGGTC
AGACTTTTACAAGTTTCACAACTGTGAAGGGTGTGATTGT
AATTTACATTTCCCTGACAATTAAAGAAGTGGTACCTACC
GCCTTTCACATTTATGAAATCTTATTTCCTCTTCTGTGAA
CTGCCCACATTCTTACCTATTATAAAATTTGCTATTGGGT
TTTCTTTCTCTCAATGATGTGTAGATCATTGAGACAGCCT
GTTCTATTCATTTACCTAGTAAATATGTTGTAAATACCTT
TTTCCAGGTTGACACTTGTCTCTGTTTTATGGGTTTTTTG
TCCTCTAGATTTTAATTTCAATATAGTCAAATTTAACAAT
CTTTTATTTATGATCTCTGCTATTTGTATCTTACAATACA
AATAGAAATCCTTCCCTCTCCTGAGGTCATCAAAATTTTC
TTTTTTATTTTATTTTCTAGTTTTATAGTTTTGTTTTTCA
CATCCTTTTTTTCCCTATTCAGTTATTATTGGGGTATAGA
AGCACTACTGGTTTTTGTGCAACAATCTTATATCAAAAAA
CCTTGCTGAATTCTGTCATTCTAATATTTTATCTGTAAGT
TCTTTAGGATGTTTCATTTTAGAAAAACTTATTTTATGCA
AACACTAACATTTTAAAGTTTATTTATTTAGCATTTTAAT
CTTTAGAAAATAAACTTTTAATATGGAAACTTTCAAACAA
GCACAAGAGACAATATAATGAATCCCCTTGTTCCTAGCAC
CCAGCTTCAACAACTAGCCATTCTTGTTTTATCTATCCTT
TTTTCCCAAAACACTTCTATTTTTCATTTTGCTTTGTTTT
TTTCCTGAACTATTTTAAAGCAAATCCCAAACATCTATTA
TTTCACCCATAAATACTTCAATATGTATCTCTAACAGACA
AGGCCTCTTCTTATTTTTTAAAAACATAAGTGTTGAATGT
TATTGAATCCTTTTTCTTGAATCTATTCCCCATTTGTTTT
CAACTTAAACCCTAGAATAGAAATAAAATTTGAAAGAGAA
CTTTGTATCTACAGACAATACCACACACTTTGATCTAGGT
AAGAGGAGCCTCTACCCTGGACCTACACATTAGAGGACTT
TACTCTGACATCTGGCTCTCTCCCCATAGGGTAAGAAACC
ATGGTGCCAAGGTGATATGCCCAACTAGAACACATGCCCC
CTTCCAGACATGATTCTAACACCCAAATAGCCCGAACAGC
TTCAAGCCTGCTTCTGCTTCTAGGGCTTGCTCAAGCCTCT
GAACTTTTAAGGGTGAAATGAGGCAATGATATAAGCCAGG
GGTGTAGACAGAGCTTAGACATATAGGTAGGGAGTCCATA
CGCACACACACACACAAACACCAGGCTCCTCATGATGCAG
AACAAATCAAGGGGTGGAAAGAGAAAGGAGGCAGCCTGTA
GGTCAGGGGCCACCTCTCCCTGCCTTGCCATGTTTTGTCA
CGGAATTTCATAAAATCAGAGAATTCTAAATTCAAGCCTG
GCCTTCCAGGTCATTATAAAGGTATATTTGTCAAGATAAG
AAAATAAAACATTTTATTTAAGTTAGGTAGCTTGATTTAT
AACTTTTAAATGTTAAGACAAATAGTATGTGGACCTCAAT
TTGTATTCTTGTCAGAACCCTGCAAATAGTGAGAAGCCTG
ACTAATGAATGTACAATATAGTTAAAATTGCATTTCATCA
GTACTATTAGATTTTACAATCTGACCAACATTTTCAGTAT
ATCTTTAAGGCATGTATCACCCTGAACAGTGAACCCAAAC
ATTAGAAATATAGATTTAAAAGCTCATATTTTTGGAATCA
GTCTTGATTCTAATCTAGGCTTAACCATCTGCTAGTAGTG
TAACTCTGAGGAAGTGACTTAATCTTTCTAAACCTCAATT
TCACTTGTAAAATGAGAATAGGATCTATCTCAGAGTTGTT
GTCAGGTTTAAATTAGATAATACACATTAAGTGATTTAAC
ATAATGACTGGCACATGGTATGTGCTCAATAAATTGCAGC
TATTTTACATAAAAATGTTGACTACTAGCTAGGCACTATA
CTAAGTTCTTTACCTGCATCATATCACAAAAATCCTCATA
ATAACCCAGATGTAGATACTGTTATCTCCATTTCATATAA
GAAGGAATTAAGGGTGATGAAAATGATCTTTAAAATGACT
CATTCAGGAGGGCAGTGCATTTCTAATCCCACTTTGTAAA
GGAGAAAACTAACACACAGTTCTCAAAAGACCTGCTCACG
TTCAGGAAGATGGTGATTAGCAGAGCCAGATTAGAGCACA
CTACTTTAGTACTGTTTTCACTGTCCCACATTGTCTCTTA
AATAAGGTTGCTTTTTTCAACAAATATATAAATCCAAATG
TCCTAAATTGCTATTCCTAAATGAAATGTTAAAAAAAAAG
GAATCTATTTTTTTTTAAAGACAAAGGTATAATAGATTTT
CTATTATATCTAACCCCAAAAGTAAAGCATTAAAGGACTT
TAAATCTTAAAATTTTGCTTAGTGGATGTTTCACAAAATT
TCAAAATTTACATAAAGAAAAGTTGTTTCCCCACATCACT
ACTCACCGGTAAATACCAATTATCTTTCAAAAAAGGTACT
ATCTCTTCCAACTAGAAATTGCAAGAAAGCAGGGGCTTTA
TCTGATTTGCTCACTGTATCACCTAGAATTGTGCACATAA
TACATTTTCAGTAAATACTGGCTGAATTGACAACTGTAAA
TTCAAATTAAATCTATATAATTCTCTGTGCTATATGCTAC
AGTATATGATGGATAGGCATTAACTTGAGCCATATGAAAC
TGCAACTATTCAATTACTTTTTACCTACAAATGGAGCAAT
TTCATATGGTTCAATCTGTTTTTAAAAAGCTTTCTAGAGG
ATAATCATATGAAGCAAAAAAGTGAAGAGATTTTGTGAAA
GCCAAGACAGAAATGGAGGAATTATTATTATATGGAAGTT
ACCAAAGGCTTCAAGTTCTATGTTGAGATTTTTCTCAAGG
ATCATCCATAAGACTCCTACTCATTTCAAAAGTTAAGCTA
GGCATTTTGAAAGAGGATCATTATTCAATTTCTTTTGTAT
TTTAAAATTACTCACATTTTTGTGTTTATTATACACATAG
AGACATACACATGTGTAAATATACCAAATGTCTTAAGGAC
ATGGACTATATTTCTCTTTATTAGCTAATTCTGATTTTAT
GTAAATGTTCAAATACCTAATTAGGTCCAATTATAACTAT
TAATAATGAACAAAAATGAACTAGAAATTCTAGTTTCTAG
AGATCAAGTTAAAAAGCTAATCTGAACACATTACCTTTTC
CAATAAACAAATATATTATTGAGCTAAAAACTAATTGATA
TATAGGAACTCTACATTTGTTTTCTTCATCATTAGAAACA
TACTTAACTTAAACAGGTATCTTCTCAAACACACTTTTCT
AAAAATGTAGATAATTGTGATTCCTTCACAATAACAGTGA
AAACCACATTTTTTTGAGATGGGGTCTTGCTATGTTGCCC
AAAGCTGTTCTCAAATTTCTGGCCTCAGGCGATCCTCCTG
CCTTAGCCTCCCACATAGCTGGAATTGCAGGCAGGAGCCA
CAGTGCCTGGCTCTGAAAACCATATTTTAACCAGTGTTTT
ACTAATGGCCTTTTCTTTACATTTCCAAGACAAAAATCTA
GACATACGTGGGTTTACTAATGCCCTTTAAAAGAGAGGAA
GAGAAATAAATTTCAAAATATGTCCAAACAAATCTGCTTT
ACATTCCTGGAAATAAAAGAATACCTATCTAAACATAATA
GTTTCTAAACATAATAATGTATAATAATTAATATAACATA
TATAATAGTATCTAAACATAATTTTTGTAAATAATTCTGT
CCATCCAGACCTTATCACATAACATTCCAAAAATCAGAAC
TTTTAAAAATATATAAAAAAGAACATATCAGGGTTATAAA
AGATTTTAATATCAAATAAAATTTACATGATTAAAAAGCT
TTGCTTGCCACGCATTCTACTTATATCATGTAATAAGCTA
AGAAAGCAATTTCCATGTTACATCAAGTGATTTTATCTTC
TCACTTTTCATATGAAATGTTGATGGCCTAAAAACTGCCA
TGCATGAATAAGCAAGGGTAGCACATATCAGCAAGTTTCT
TCCCAGGCTATCAAATATCTCAAGTTCATATTGTTCTTGT
TTGTGACCCCAAAACCGGCAGCATTTTCATTTCATCCACT
CTATTCTTATGTATTTGAAAAGCAGGTGTTATCCATCTAC
CACAGGAGCACTGTTCACCACACCAGTTGAAGGAACCCAA
CTTGGCACCGCATTTTGGACAAAGAAGCTGAAATAAAGCA
AATGTGTTACTTCATTCATTCTCTTTCATACAAAACAAAT
AATTACCTTGGTAATGCATAGTATAAAAACAGATAAGACG
TGGCCCCCACCTTAAGGAGCTTATAATCTAATCGGTGAGG
TAAAATACATTGGAAACTTACTATAATAGAACAGTGCATT
ACGATTATTGCAAAAGTGACATGTTTTATTCAGGGAGTTT
AGAGGAGAAATAGATGAATTCTGGCTTAAGGGGAGAAAAG
TGAAGCTTGAGATTTGATTAAGGAAGGTTTCATGGATGTG
GCATACGCAAATGGCTTTTGAATCAGTTTATAATTTAAGA
TTTCAAACTAAAATCATCATGGCTAAAGGACAGAAAAGCA
CATTAGAATTCTCATGTTCTGTTACTGATATTGACAGCAT
ATAAGTCAGATTTCTGGCTTATTTAAAACAAATAGATATT
CCAGTAAAACAGATAAATCCACAGATGCCTGACAAGTCAA
TTATATTTTCTTATAATATAGTTATGGCGTTATTTTTTAT
GGTTAGCTCTTGAATTTGTGCATAGTATGAGGTAGGGATT
TTTATTTTTAATCTTGAGCTACAAAAAGTCTGGACATAAA
ACTGAAGCCATAAATGAAAAAATGAACAGATTTGATTACA
TAAATATCTTAAATTTAGTATGACAAAATATATGAAAAAG
TTGAAATAAGCAACAGACTAGAGAAAATAATTGCAATATA
TCAGACAAAGCATGAACACCTAGAATATATAAAGAGCTCC
AACACATCAATAAGAAAAAGACAAACCCATAGAAAAATGG
GCTAAAGATGTGAAAGCAATTTACAGAAAAACAAACTATA
AATAGCTGGTCAATACATAAAGATGTTGGTCCTCTAGTAG
TCATGAAAATTCAAATTAAACATTTTAGGATTAACATTTT
TCACCCCACAGATAGACTGACAAAACTTTACCACCTTTAT
AGTATCTATCATGCTAAAGATATGAGGAAATGGGTACATG
TGTTCAAGTTAGTGAAAAGCAAATTATGGGCATTTTGAAT
GTCAGGCTGGAATTTTACGAATATTTAAAATGTATACATT
CTCTCAGATTCTGTCCGTAGTAAAAAAAATTTTTTTTTAA
ATGTATACATTCTTCAAGCAAGGAATTCCACTTCTAGATA
AATATTCTATAGAAAAATTCAAATATGTATACAAGGAAGT
ATACACAAATGTGATTTAGCATCTTTCATAAAACATGAAT
TTAACTTGGAGTATGTGTGTAGCTTTTCCAGGTTACATAA
AAGCAGCAAGACAAAAGCACAAGCCACAAAAGAGAAAAAT
AGGAAAACTGGATTTCATCAAAATTTAAAACTCTAACTGC
TACAAATAATGCCATCAAGAATGAGAAGTGGGCTGGGTGA
GGTGGCTCACACCTATAATCCTAGCACTTTGGGAGGCCAA
GGTGGGAGGATCACTTGAGCCCTGAGCAACATAGCAAGAC
CTAGGCTCTCTACAAAAATGGAAAAATTAGCTGGGTGTGG
TGGCACGGGCCTTGTAGTCCTATACTTGAGAGGAGCTGAG
GCAGGCAGATCATTTGAGCCCAGGAGTTTGAGGTTGCAGT
GAGCTATGATGATGCCAGCCACTGTACTCTAGCCCAGGCA
ACAGAGTGAGACCCTATTTAAAAAAAAAAAAAAAAGAATG
GGAAATGACTGCTAATGGGTACATTATTTGGAGGGTGATG
AGAATGGAGATGGTTGCAAAAAATTGTGAATATATAAAAA
CCATTGAATTGTATACTTCAAATGGGTGAATTGTATGGTA
TGTAAATTATACCTTAATAAATCTGTTTTTTAAAAAGCAG
CATCATCTGAAAACATTGGTTTGAGCACAGGATACCACTT
TCTGGGCAAGACACTAACTAATGTAACTAAGTTTCCTCAT
GTATAAAACGTGAATACAGCTGCTCTACTTATTTTATAAA
GCTATGGTATTCTTCAAATGAGATAATATAGTGAAAGGGT
TTCATAAAATAGCCATTATACAAACTTTTATACAAACCAT
ACAAACTTTAAAAATCATTAGTAAAATTATTATAGACTAC
CTCAGATGAATATCAATTAAACCTAAAAGAGAAATGTGGC
TGCCACAGGATGTTCATATGAGCTGCATTCTTTAACAGAA
AACGAAAAAGAATCTCATAGCAAACATACTAAATTAAAAG
ATCAGGGGAAAAAAAGAGATACATGAAGCCAACAGAGAAA
AAGAAAGGAAAGAAATTTTAACCTAATTTTTAAATCCTTG
ATTCACCCTGCTTGTTACAAAGTTCAAATTCTGTTAAATA
TATTCTAATTAGTTTAAAAATAAATGTTAGTCCTATATTT
GAAAAAATTTAAACAATAGCCTTACTTAAAAGGAATTTAT
TAACTTAGACTTAGACCAGGGCTCTCAACCAAAAGTAGTT
CACTATTTTGGATCAGCTAATTTTTAAAAAATACTTTATT
TTTGATAGTCTTATCTAAACTAGAAAGATATAATCTTCAG
AAAAAAAGGACTTAATAAATGGAGTAAAAACACTAGTTAA
AATATGGTTTAAAATGCAAGAAGGAACAAAATATAGACGA
TAGAATAAAATTGTAGAAAATAAAATGTGTTCTCACCTGT
CCATCCATCACTCCCAACAAAGTGGATTCCATCCACTGTA
CAGGCTCAATGAAATAAGATGTACATGAAAGATGATACAC
AAAAGGTGGTGTCATTCTCTTGTGGACAAAGGCTACAGGC
CCATTTCCTTCATTATGATCCAAAATACTAGAACTTCGAA
ATAAGGATCGCCTGCAACCCCCAAAACAAACAAAAACATT
AATGACTTCCAAAAGGAGGAAAAAATGGACAAAATGTGCA
GAGGACAAAATAACATAGCATTGATTATAATACTGAAATT
TGCAATAACCCCTACAATCTTATTACTTCTACTCTTAAGA
ACTTATAGTCTTCTTGAAAGCAGATTTAAATTAGAAATTT
CTATATTATACAATCAAACAAATCCTTCCCACAGAGATTT
AAGAAAATGAAACTTTAAGTACTTTTCAGCTACTGAGACA
AGATAAAAATCTCCAGAGGATACAAAATATTTTACCTGCA
CTTTCTACATTTGTAGAGAACCTGATCTTTCAATCCTTGT
GAAATGGTGGTTGGGTCAACAGCAAAGAGTTCTTGTGGTA
AATTCTGCAGTTCTATATGACATAATTACAATGTATTTAT
TTGTCAAAATCAACTCTGCACTTTCAGTCAAAGCTCAGTT
AATGTCAATTGAGGCAACAAATGCTAACCTTAGAAATTAA
AAAAAAAACAAATCAAATTCCAGTGTTGAGAAATCAGGAT
GATGTAGGAGAGTATGTAACAGAGAAAATGGCCTGAAGAG
CAAAAATATCTTCTGTCTCTTCAAAACCCCCTTACCCATT
TTGAGAACTAAAACCTACATCCCTGCCTCAGGCCAGTGGC
TGGGAGGGGTGGGGAGAGTCCTTGGTTCTTTGTGCCACAG
GAGAGGGCCGAAGGGAATTATCCAGGTGGAGGTCACAAGA
TTGTCTTAGCTGCCGCAGATGGGATTAATCAGAACCATTC
CCTTTAAAAGCTCTGTACTTCTGCTCAGAAGCAGGACATT
AGTACTTTGAGACTGGAGTCTGCCAATCTCTTTATTTGCC
AGCAAATTAATAAACTTCTTTTTCCTGCTCCTCAAACCAC
TTGTCCTTGTTCTTCTGATGCGGCCTTGGGACAAGTGCCA
AACTTTTTCGGTAACAAGCATACTGAGTCCTTGGAGTCTG
GGCACACGCTACCTGAGTTCAAATCCCAGCCCTGCCATTT
ACAAACCACATGACCTTGAATAAGTTATTTCTGAATAAAC
TACAGTTTCAAAAGGAAACAATAGTTTCTCAGAATTGCTG
GAGACAATCTGTTCAGGGTCAGGTAAATAACATCTAGAAA
GTACACACTAGCAATTATTACTTACCTGGATACTTCTCTG
TAACCTTTTGTAAACGGTATTGCTTATAAATTGCACTAGA
GGTATCCACTTCATTACCCATTGCCTGGTATAATTTCAGC
TGCCACTCAAACCCCTCATTCATCCTGTAATGACAAAGAA
ACATCAAGTTCAATTTACTTTAAATAAAATCACATCACAA
AAGCAGAATTATTACTATAACAAAGAACTCACTTTGCCTC
TGGTTTGATATTCTGGAGTTCTCCATAGGCTTCTTCAAAG
GTAAGTAGGTCAGTCTTCATCAAAAAAGCAGTCACTATAG
CGACACTTCGACTAACTCCTGCATGACTGAAAAAGAGACC
TTCAAAATAAATAGCAAATAACAACAATTTAAAAAAAAAA
ACAAAACAAAACCCAGACCCCTATTAATGATAAAGTTCAG
ATCCACTGCATTTCTACTTCTACTCAAATAAACCCGTTGC
CTCTGAAATACTACCAATGTACAAAGAATTATTCCTTTAT
TTCCATGTTCCTCTTGAATTTTGAACCCTATGAATGTATT
ACCTATTCAAAAATAATTACAGTGATTTTTAAAAAATTTG
TAAGGACTTCAGAACAAATCCAAACTCCTTTGCTCTTAGC
ATTCAGGGCCCTCGAGATCTGCTCTCAGACTTCTTTCGAT
TTTATCACTACCTTCTGTCCTTGTGTAAAATTTAGAACAA
GTGTTGGCACACAGTAGGTGCTCAATAAATTCAAATTATT
GTTATTCCATTCCAATCCAACCAAGGACTACTTAGGGATT
CCCAAATACCCATCAAGATTTTCTTTTTGTCTTGGTAGCA
ACCTACCCCATCTCTCACCTAGGCAAGGCCCAGAGGTCCT
CTAGATTATAACCAATTCTCCCTTTCATCAACCAACCTCC
TCACCCCAAACAAAAACATTAAAAATAATATGCTCTTCCT
CTGAAGTCTGAATAACCTTAAACCTTTGTTAATCTCTTAG
TTCACACCTAGCATCCTAGTCTGTATTACAACCATCGCGT
GGGTGTCTAGCTTCTCCCAGAGAGCTATAAACTCCTTAGG
GTGACGGGACTTTGTCATTTATCTCATGACACCCCTTCCC
ACTCCCAAAACAACTCTGTTGCTGCAGAATGAACCAACCA
AAACATGAACGAATAAAAGCATGCACGCCATCAGGGGCTC
GCTTCCAGCCCCCTCATCTCGAACCCACGCCTCCAGCGGG
AGGGAGTGGGAAGAGGTTCTCGTGGTTTGACTGCCCCATC
GTATTCCCCTGGTGACCTCGGAGGAAAGGAGTGACAGGGG
CAGGCTGAATGCGAGGCGGGACACTTCTCCCCACTGACCC
GACCACTCACCAGTGCACCAACACCGCACGGCAGTCGTCA
TGGGCCCGATTGATGAAGGCCACGCACCGGTCCAGATGGC
TGAGCAGGTCGGTCTCGGGTTTGTCCAGCGCTGGCACAAA
GAAGCTCCATAGATCCTCGTCCTCAGCCCCCGCCTTGAAG
CTGGGCTCCTCCGAGTCCACCGTCAGCACCGCTGAGATGC
CCGCCGCCCTCAGCTGGTCCGGCTCCGAGACGGCCGCCGC
CCCACCCAGGTACAGCCCCGGCCACACTTCCAGCATCTGC
CCGGTGTAGTTGGCCTCGCTCGGGCGCTGGCTCCGGCGCT
CGCACTCAGGGCTTGGGCCCTGAGCCTCCAACATGGCGGC
GCCCAGAGACTAGGCCGCTGCAGGCCCTACTATCGAGTGG
GCGGCGGCTAGAACCTCCTTCCGCTGGGACACGCCCGCGT
CAGCGGCTCGGCGGCTTCCCTCGCAGGTCCCGGCGACCAC
AGGCTTGTGGACGTATCGGGGAAGGGCGGAGCTAAATCCC
GTTCGGAGCTGCCTTTCCACCCACGTTCTCCTCGCCACCT
CCCCTCACACTTGGTAGTAAAGGATAAACTTCCCCAGGGT
TTCTCAGGCTTTTAGTATTGCGACTCTCAGGAAAGGGGCA
GCAGGAGCGGATGAACTCGAATTTGAAATAAAGGTCCCAC
CAACTGAATCAGCATCATTTCATCCATTTGAAGTAAAATA
TTTTTTTCAATGCCTATAAAGCCATTTATATTCCTCCTCT
TATGACTTATTTTTCCTTGGTTTTGCCCAGTTTTTATTGG
GATATGAATCCTTCTCTTGTTTATGTTTACTGGTCTATAT
ATTTTGAAGATACTAATCCCATGTTTTTATATATCAATGC
CCTTCAGCCAAAGACCACAAGGAACCCACCTGTAGTTAAA
CAACCACGAACTATGGAGACTTTCAGGGCATGTCAGTAAG
AAGATGTTGCAGACAGGGAACTGGCAGGCACGGCTTTGGA
CATTGCTTCCGGCATTGCTCTGGGCATTGCTGCAGTCATT
GCTGTAGGCATTGCCTAAGTCGGGAAATCTCAAAACAAAG
TTTCAAACTACCCTGATCAAAACAAGACGGAGGCAGGACA
AGTTCCAACAGGTTAGAACCAAGACGGCGGGGAAATTGAC
CACTTCTTGACCTTGCAGCTTCATTATACACTTCATTACT
ATGAAAGTCTCTAAGAAAACCTCCCACTCCCATTATGCAC
CTGATGCTATGACGCTTCCTATTTGACCATATTTAGTCAG
AAGGAGGGCGTCACCGTAATTCTAGGAAAACACCACCCCT
TTGGAAGAATAACATGAATATTTCTCCTCTTGCTTAGCCT
ATAATGAATCTGTTGCTTAAATAGAGAGGCTAAAGGAACC
ATGGGGTGGGTTCTCCTCGGCATGGAGAACTAGCCTCTAC
TCCTGCAGTCCCCAACCCCCAGTACCCGTCCGTGGCCTGT
TAGGAACGATGCTGCAGAGCTCTGCCTCCCCCACCCCTCT
ATCCGTGGAAAAATTGTCTTCCATGAAACTTGGGGGAAAG
AGGCACACAGCAGGAGGTGAGCGGCTGGGTGAGGGAAGCT
TCATCAGTACTTACGGCCACTCCCCATAGCTCGCATCACC
GCCTCAGCTCTGCCTTCTCCCTCCCCGCCCCCATCCATGG
AAAAATTGTCTTCCATGAAACCGGTCCCTGGTGCCAAAAA
GGTTGGGGACCGCTGTTCTATTCTGTCTGTGGAATGAATT
TTCTATACTTTCTGAATAAAACTCATTTTCACTTTATATT
GTCTGTTGGCTCCTGAATTCTTTCTTGTGCAAAGCCAAGG
ACCCACTTGGACTTCAAGTGATTCCCAGCTTTGGGAGTCA
CTTTCCTGTGTCATTAGGAAGATCCTATTATAGGATTTGG
GCTTTTATTAGGTGATTTTGGAGCGGGTTTGTGGAAGCAG
GGCTTGGCTTTAGATTGGATGCTGCCAGGAATTGGGGATG
ATTCTATGATTGGGTATCAATAAATCTTATCTATAGAGAG
TGTGGGCAAGAGAGATACTAAAACTGTACTTGGTCAAGAA
GTAGCAATTATGGTACTGGCACAAAGACTGCTACATAGTC
CAATGGAACAGAATAGAGAGCTCAGAAATAAACCTTCACA
TGTATGGTCAAATTATCTTCAACAAGGGTACCCAGACCAC
ACAATGGGGAAAGAACAGTCTCCTCAACAAATGGTGTTGC
AAAAACTAGATATCCACATGCAAAAGAATGAAGCTGGACC
CTTACCTTGTACCATATACAAAAAAATAACTCAAAATTAA
TTAAAGACCTAAAAATATAAAACTCCTAGAACAAAATATA
GCTTCATGTCATTGGATTTGGCAATGCTTTCTTGGATATG
ATACCAAAAGCACAGGCAACAAAAGGAAAAATAGATGAAT
GGGACTACATCAAAATTTAAAACTTCTGCACATGAAAGGG
AACAATACAGTGAAAAGACCACCTATGGAATGGGAGAAAA
TAATTTCAAAGTGCATATCTGATAAGGAGTTAATATCCAG
ACTATATAAAGAACTCCTACAACTCAACAACAGAAAAACA
GGTAAACCAATTTTTAAAAATGGGCAAAGGACCTGAGTAG
ACATTTCTCCAAAGAAAATGTACAAATGGCCGACAAGCAT
ATGAAAAGATGCTCAACATCACTAATAATTAGAGAAACGT
AAATCAAAACCACAATGAGATATCATCTCACACCCATTAG
GATGGTTACTACAAAAAGAAACACACAGAAAATAACAAGT
TTTGGTGAGGATGTGGAGAAATTGGAACACTTCTGCATTG
CTGGTGGGAATGTAAAATAGTGCAGCCACTATGAATAATA
GTATGGCGTTTCTTAAAAAAACTAAAAATGGCATCACCAT
ATGATCCAGCAATCTCACTTATAGATATATATCCAAAAGA
ATTGAAAGAGGGATTTCAAAGAGATATTTGCACACCCATG
TTCATTGCAGCATTATTCACAATTGCCCAAAGGTGGAAGC
AACCCAAATGTCCACCAGTGGATTAATGGATAAAGAAAAT
GTGGTATAGAATGGAATATTATTTAGCCTTAGAAAAAGAA
GGAAGTCCTGTGCCATGCTACAACATGGAGGAACTTTGAG
GACATTATGCTGAGTGAAATAAGGCAGTCAAGAAAGGACA
AATATTGTATGATTCCACTTATCTGAGATATCTGGAGTAG
TCAAAATTATGGAAACAAAAAGGAGAATGGTAGTTGCCAG
GGTCTGCAGTAGGGAAAAATCGGGAGTTGTTGTTCAATGA
GTATAGAGTTTCAGTTTCAGTCACATTAGCAGTCTTCTGA
GCCCTTGGTTGAATCAACCCAACCTTTCTCACTTTAACAT
CCTGGCACAGCAGCAGACGCTGAGGATATGAAGATGAATA
AGACAGTCTTTGCTCTCAAGGAACTTGGAGAAAATCTGGA
GGAAAAGATAAGTAAATGGCCTAATTAGTGCATAATAGGG
GCAAGGGCAGGGTACTAAGGGAGCACATGGGGGCCTCCAG
TCCTAGTGGAAGGGGGGTAATCAGGGTTGGCTTCCCAGAG
GAGGTGATGCTTGATCTGCATCTTGAAGGATGAGTGCGAA
TTTGTCAGGCAAAAAGAAGGGAGGTGAGGAAAAAAGTTCT
AAGCAAGACCGACACCTACAAAGGCACAAAGGCCAGAAAG
CCCCATCAAAGTGTAAAAGTGTTGTTGGAAAGGGAGAAAG
AAAGAGTATTGAGATGGTGTCCACAGTTGTCTGCAGGACA
CCAGAAAGACAGGCACGGCCAGATCATGAAGGCAACATAT
GCCTTGCTAACAAGTTTTAACTTTTTCTTAAAGACTATGC
AAACTATTAAAGAAGTTAAAGCAGAAGAATGATACAATTT
AATTTGCATTTTAGAAAACAACCCTGACCACAGTGTAGGG
AATGAGTTGGGGAGAACAATTCTAGAGGCAGAATCCAGTA
AAGAGATTAGAGCAATAATTGAGTGAAGGCATGACAGGGT
CCTACGGTACTGTCAGAGGGAACAAAAAGGAGGGAAATGT
GTTTAAGAGCTATTAAGAAGGCTTTGAGAGCAAATGGATA
TGGGAGATGAAAAAGGGAGGAATCAAAGATGACTTTATTT
CTGGTCTGAGTGATTGAGTGGATGATGGCTTCACTCACCA
ACATAGGGAATAAAGGAGAAGGGTCAGTTTGGAGAAAAGT
AAATCCATCTGTGGACATGTTGACTCCCAAGTAAAGATGA
CCATTGGCTGGTTGAAGACTGGGTATGACACTCAGAAAAG
AGGTCCATTCATCTTATTAGTGAACTAGGATTCATGAGAT
TGTCTAGGAAGAGAGTATAAGAAAGATGCAAAAAGAATTG
AGCAATTGCTGAAGAAAAATAAGATTTAAGGGACAGGTAA
ATAAAAGGAACCCACAGAGGAAACTGAGTCACAGCCAAAG
ACATAATAAGAAGTACTGTTATCTCAGAAGCCAAGGATGA
GTTATACCAGAGAGGTCAAGTAAAGTGAGGACTAAAAGCT
CCCGATGTATTTAACAATTGCAAGGTCTTAGCATCCTTAG
TGAGAGTAGTTTCAGTGAGGTTTTTGGGAGGTTGAGTGGG
GTTGGGAAAAGGGAGCCTGTTTACAGGGGGCAAGGAGGGA
GTGGGAAGCAGAAAAATGGAAGCAGTGGGTGCGGACTAGT
CTTTCAAGAGGAAAAGAAAGATGAAACCATAGCCAAAGGA
AAATGTGAGAGGGAGGGGTTTCTTTCTTTTCTTTTCTTTT
TTTATGGGAAAGATGAGCTTTTTTAAAGGTTGGGGAAGTA
ACAGAAGAGAGAGAATTTAAAGATACAGGAGAAAAGGAGT
CCTTGAGTGAATTAGGGGGGGTGGGATGTGATCCAAAGCG
GGCTGGAAGATCACCCTTTTCCATGGTACTCAGAGGAAAG
GAAGAAAGAATGGACAAGGTTGCAGGGAGGCTCAGTGGTT
GCATGACAAGAACTTAAAGGCATTCTCTTCTGATGGTTTC
TGTTTTCTGGTTTATATGCTGAGACGTTTGAAAAGAATAG
CCAGTTTGAACAGAGTGGAGGATATGTGAATATTCTCTGT
GGAGAACATATGTGGAAGCTGACCTGTGGGAAAGGGCAGC
TGAGGGCCTAGTCAGTGTTCAGATATAAATATAAAAGTCC
TCTGTGCAATAAAGAGTTAACTCTGCCGGATGTGGTTGCT
CAAGCCCTGCACATTCCAAACAAAGGCCTGTCCTCAGGAG
GACTGGCTCTTGACCAGCTCCTTGAGCCACCTGTATCAGT
TTGACTAGATAGTTCATGCTAACAATGTGACTTATGGTAA
GGGCCTGTTTTTGTAAGCCTGAGGGCCTGGGCCATACTGT
ATCAATTTTACCTCTGATTGGCTAGAGACTGAGTAGTTAA
GGTTAGTCATGCAGGTGATGCATGCCCGTGCAACTGGCCT
CCGATAAAAACTCTGAACACCAAGGCTTGGGTGAGCTTCC
TTTTTGGTAATACTTCACACGTGTTGCCACACATCATTGC
TGGGAGAATTAAGCACATCTCTGTGTGAACTATTCTGGGA
GGCCATACCTGGAAGCTTGACCTGGTTTCTCTTGGACTTC
ACCCATGCACCTTTTCCCTTTGCTGATTTTAATCAGTATC
CTTTCACTGTAATAAACCATAACTTTGTATAACAATCCTT
CTGAGTTCTGTGAATCCTTCTAGTAAATCAGGGAGCCTGA
GGATGGCCTTGGTGACTGCCAACACAGTATCTATTATCTA
TAATAGTGAAAAACTAGAAACATCTACATGACTACAAGTA
ATAGACTGGTTAAATGAGTTGTTTTATCCACTCAGTGAAA
TACAAGGCAACTACTAAGTTGAAAAAAAAAAAGCTGATTT
ACAACAAGAAAGTACGTCTGTGCCCATTTATTTAAAAAAG
ATATATATGCATGCATATATATGAAAAATGTTGAAAGATA
TACAATATAACAAACTGTTAACAGTGGTTATTTCTGGGGG
CTGGTGTTAGGAGGAAAACTTACATGATGGGCGTTATACT
TTTTTCCATGTAGTTTTCCAGTTAATATTATTAAAATTAT
TCACTGTTAACAATATAGACATTTCCATTCTGGAAAAGAA
GGGAAAAAATTTAAAGTTTCATTTACTGGCATTTTATTAC
ACTATCCCAATCATTCCCTTAGCTTTATTAGTTTTCTGTT
GAAAGTGCGCTTTCCTTCTTCAACTCCATAAAATGACTGT
ATAAGCTCCTTCAAGGATGGGGGTAAGACACACATCTGGA
TTGTTACTGAATACCTACAGAGCCTGGCTCAGTATCTGTA
ACTGGGTAAACAAAAATGCTTCAATTCCTGAGGCTAAAGT
GAATTTAACAGCTTTTGTATTTGGGCACTTGCCACTAGGT
GGCACCATTTGCTTTTTTGTAAGAAGTATTTTTCTGCACC
TGCCTTCAAACAGGAAAAAATGAATATGGCAGCCTGCAAG
AAAAGCAGGATTTTAGGCCCAAGGAAGGAAGTGCTATCTT
TAGGGAGGAAGCTGAGTTGCTTACTGTCAAGGAAAAGAGA
AGAGGCTCTCTGTCTCAGGATTGGTAGCTACACACAGACA
CACACACACAGCCACAATTTGTTCATTTTGTCACCACTGA
ACCTGAAATCTTGTTAAATATTGATTAGCAAAAATCTGTT
AAAATTGCTAAGAGATTGTCAAGTGTGTGATGGCCTGCCT
TTTGAGAAACCACTCATTTCATGTAACATGGCCTGATCAC
ATGAGGATACACATCACCCAGCCTTCTCACTCTTTGGTTG
TTTCTCAAACATTTGCGGCTCTTAATCACATGTATGATTT
ATGATTATCATCAATAAAATATTTACTGTAAGAGCATATC
TCTGCTGAGCAATGACAGAGCAATTTCCCCTCTTTTGTCC
CATCACATACCCACATGCTACAAAGACAAGTTCCTCTTTC
TATTTCCAGCAGGTGGCCAGTGCCCTCTGGCACCCAATGA
GTTATCAATTTTTACGAGTACATTCTTAATGGAACTTAAG
ATCTAGGACAGTTATGAAGATACACGTGAAAGGTACTTTG
AGGCCCCCAAATAACAATGTTGAACAAAAATATAAATGGA
TGGATAATATAATTCTATAGAAGGTAAGTACCTAGGAAGT
GATGAGTTCAGATTAGCACTGTCTTTTATTTATTTATTTA
TTTATTGACAAGGTCTTGCTCTGCCACCCAGGCTAGAGTG
TACCGGTGTCATCATAGCCCACTACAACCTCAGACTCCTA
GGCTCAAGTGATCCTCCCGCGTCAGCCTCCTAAGTAGCTG
GGACTACAGGCATGGGCCACCATGCGCAGCTAATTTTTCT
ATTTTTTGTAGAATAGATGGAGTCTCGCTATGTTGCCCAG
GCTGGTCTCAAACTCCTGGCCTCAAGCAATCCTCCCACTT
TGGCCTCCCAAAGTGCTAGGATTACAGGGGCGAGCCCGGC
ACCTGGCCTGGCACTATCTTTGAAGGGCACAGTCTGAAGC
CAGAGAAAACCTAGGTATGAATCCCAAGCTTCAACTGTTC
CTGCTATTTATAAATTTGTGATCATGTACTCTTAAAAAGT
TATTTGATTTCTCTAAGTCTCAGTTCCTTCATCTGCAAAT
TAAGAATATGTATAGCCACATTGCAGAGTTGTAATAAGAA
TGAACTTATCAACATGTCTTATTAGTGGGAGAAAGAAATT
CCAAGCTAACCCACTGTACCAGAGGCAGTTCAGAGGGAAT
GCAGAGCAGAAGAGGCTGGAGTTGTGGTGAAGAAGTGGCC
CGAGGAATGGCTGCAGACGACTCTGGTAAGGAAGCTGTTG
GGCAGAGAAAAATCACTGCACAACCACTCCAGGAGCTCAA
CGGCCATGAGAATTAGGGAAAAATAGATCTTAACCATCTA
CCCTGCCACAACCACATCCCTAAGTCCATTTATTAATTTA
GAGGCCTGTGCCTTTGAAAACTGTGTCCTCCTTCCCTAGA
AGGGCACCTATTATCAAGATCTGAGGAAATAACTTCAGCT
CTACAGAACCCTGGGACCAGAGATGACTGACTGGTAACTG
AAGCCCCCTCGCCACGTAGGGACAACTTGGTCAATGGACC
AAACAACTCTCCCTGCCTTACTCCCAACACCCCCCACCCC
CAACCCAACATTTGCAAACTCATCACATTGTGCTCCTGTC
CTTCTGAGAATTGCCAGGACAGGAACTGGTTGGTGATATT
TGGGTAGTGCTCTCAGTTCCTTCTTTGACTCAGGAGAAAC
TGGTAAACAGAGAGTCAGATGAGTGGGGAAAGGGAGACCA
CAGATGTTCCCTATTCAATATTAGGGTTTGCTGGGTTACA
TTTTGCACAAACCTTCTCCCTTCATTCTTCCCCAGACAAA
CAAAATGCAAGGAATGGCCTTGGGCCTCTTTCCCAGTGTC
ACAACCTTTGGAGCTCTTTTGCTGCCTACACTTAGTCCAG
TGTGTGTAGAGGAAAGAACTCTGGACTTGATGTACAAGTC
CTAGACTTAAGTTTTGGTTCTGTCATGTAGTAGTTGAATA
ACCTTGGCCAAGCCAGTTAAGCTCTCTAAATTTCAGTGCC
ATCCAAGAAAGACAAGGCTAATAATGCCTGCTCTAACATT
CCCTAAAGGATTTTTAAACTATAAAAATCAGAAATCCTAT
AAGCTTTTGGTCACTCCACGGATTATTTCTAATCCTTCAA
AATGCCATTCCTTGCCCACTCCTTACCATCAAATATATCC
CCCTCTTCCTCTAAGATGTCTCAAAACACGTGTTAAATTG
ACAGTACAAATAAAATGCTTTGGGGGCTCAGACAAAAAAA
AATAATAATTCATTTTGGCTAGAAGAAGCCCAGTTCCATG
TATCTCCCAACTGCATGGAACACATTTCAGACCTCCCTGG
GTGAGTCCATAGGCATCTCCCTCATCAGGCTTGAGAAGGA
GATATGAGCTTCCCACACCTCCCCACGATGAGGGAGTATC
ATGGCAAAGAAATCTCTTCAAAAGTCCTCTCCTCTCCACA
TCCTGTCCCCTTTTTATCTCCTTGGTGTGATTTCAGAGTC
CAAAAGTCAAGGAACAGATCCTCAACCATTTCCTTTGTAA
GTTCTGCATATGATTATCTGGCTTCAGATTTTCATGTCTA
TTGTATCTTAAAAATATCACTTTTGACATCCTGTCACAAG
TACAATTGCTTAATTGTAAAAATTAAAAATAAAACCCTGC
CTTCCTGCTTTATTCTCCCTGGACACACTTAACTGAGGAA
CTGCACTCAGTTGTGGGTCCTACATTTTAAACAAAATATA
GAACAACTGGAGATGTGCTCAGAAAATCCAGGATGGAGAA
GAAATTCCAAATTAGGAAGAGCTGAAAACCCTGAGGAAAA
AAAACTGAAAAAAAAAAAAAAGAATATATCTTGAAGAAAA
CATAGGCATGAGCTAAGCAGTGTCTTTAAATATTTGAAGG
GCTGTCAAGACCATTTGTTCTGTAACCATAGGGGGTACAG
TAAGTAGAAGATATAGCAAAGTAATTTTGCTCATTATATG
TAAGGAAGAACTTTTTTTTTTTTAAGAGCTGGGGTCTCAC
TGTCATCTAGGCTGATCTCTAACTCCTGGCCTCAAGCGAT
CCTTTCACCACAGCCTCCAGAGTAGGGAGGATTACAGGCA
CAAGCCACCCTCCCCCACTCCCCCGCCCCCAGGAAGAACT
TTCTAATTTCTAGAGCTGTCCAAAGATAGAGTGGGCTGTT
CTTGGGCAAGGCAAGTTTAGAAGTATCTCAAGAAATGCTT
TCTTAGTTGAACTAAAACAGGCTTTAAGTTATCTTAAGAT
TTTTGAGGACCTCCAATTCATCTCGATAGATATTCACTTT
TACTCTCTGGCCACATGTGGGACCATACACATTGCCTTTT
TTTTTTTTTTTTTCTGAGACAGAGTTTTGCTCTGTCACCC
CAGCTAGAGTGCAGTGGCATCATCATAGCTCACTGCAACT
TCAAACTCCTGGGCTCAAGTGATCTTCCTGTCTCAGTCTC
CTGAGTAGTTGGGACTACAGGCCCGCGATACCACGCCCAC
CCCAGCTAATTTTTTCTATTTTTAATAGAGACAGCGGTGG
GGTGGGAGGCAGGGGGCTGTCTTGCTCTTGCTCAGTCTGG
TCTCGAGCTCCTGAGCTCAAGTAATCCTCCCACCTCGTCC
TCCTAGAGTGCTAGGGTTAGAGGCATGAGCCGCACACAGT
GCCTGGCCCATAATGCTTTTTTCCTATACATTTTGAAATT
TGTTTCCCTAGAGCTCAGGGTGCGTTTTGTATTTTATTAA
TTCTAAAACATTTTTAAAACTATGTTTTAACATCTCTGAA
ATCATGATGCATCTTATGATTGCTGCCTTGCATAATTTTC
ATTTCCTACATAAGCATGAACATTAAAGCACCATCATCAA
GATTCACAGAATTGTGCAAACAGCTTAGAAGAAATTTCTA
GAGAATACAGGGAAACAACTGTTGGTTGTGGGAGAGGTGG
GCTGGGGTGAATCACAAGTGTTTAGTAACATTCCTGAAGC
AGAAGTCAAAAGTAAGCTAGCTCCAGATAATTGTAAAGCC
AGTTCAAAAGTCTAGCAACAATGGCTGTTACTTTGTTTTT
TAATGGCTTCTTTTAAGAAATGTTGCACTGTCAATGCTCT
TCATAGGAAACAAGATGATATAGGAGCAGGAAAACATGGA
CATTGATAAATCTGAGTAGAAACGTGGTTCAGAAAAGTCA
GATTCTGAATGCAAAAAAGTTTTAGGAGTAACTTACCCAA
TTTATTTCACTTATGCTTCCCTGATAATGCATATGTAAAA
ATGATTTATGATTTTTAAAAGTCTGTTTTTAATTAAGTCT
AAAAGACATTGTGTGCTTACTTAGCCATGTTTTTCCTTTC
TTAGTGCTTTCGTTATTGGTGCATCCTACAATTAATATCA
TTTTAGATTCAGTGAATTATAGTCATAATAATTTACTGCT
TCTTATGTATTAGGTGAATTACTTGCATAATCTCATTTAA
TCCTTCTAGCAATTCTGTAGGGCAAATGCTATTATTATTC
TCTTTTACAGATGAGGGAACAGCAATTCAGAGACAATGTA
TCCTGCCCAAGGCTACACAGCTATTAATAGTAAGTAGTAA
AAGCAATATTTGAACCCAAGTCTATTGACTCCTAAGCCAG
GATTTTTAATCTCTATACTCTACTCCTCTGCCACCTCTAG
GTCCAAAGCTAATTAGCTTGGCTATTCCAGCTTAATATGG
TACACTAGGGGCATATTTACTGTTGAGATGAGAGGGTCAT
CTCCCACATCACTGCAATGATATTGGCTCCTTTGAGCTAA
AAAAGACTGAAGTGTATTGTACCAATTCTTTAGCCTCAGA
TATTAGCTGTATCAGGGATGTACATTTATATGAGGCCTCT
TATTGTGAGTAAAATGTCAAACATTAAAACCAATTATCTT
TGTAGGTGTAGTGACCGGGGAAAAAAATAAAACCAATATG
TGTTACTACAGTACCTGTTGAAAATGTGGTGAGGAACTAG
AATGATCTGGCTTGGAATAAGAGATCTAATGGGCAAAAAA
TAGGTGTTTAATAAGGAATTATAGTCAGGAGTGCATTTCT
GTGAGTTAACTGCAGACCAGGTAGCAAGGAATTCAGAAGA
CAGATGGGTTAGCATTATAAATAGGCTCTGGAGGAACTAT
ACTACTGCTGCATGACACAAGGATAGTAAAGCTATCAGGA
TCCAACTAGGGATACTCAACAATGGATAAAAAGTCAAGAG
GTTTTGGGGTTTAATTAAATAAAAGTATGATGATGTCCTT
TCATGACCAAGGTAGGAAAAACAAGGTTTCACGTGCATAA
TTAGTGGATGTGCAAATTGGTACAATCTCTTCCAAGGATA
ATTTGGCACTATCTATTAAAATTAAAAGATACATATCCTT
TGATCTAGCAATTCTACTGCGAGGAGTTTATCCTACAGAT
AAATTCAGGTATGTGCTTAAAGATATAGGTGTAAAGTTAT
TCATTGCAATGTAATTTAAACTGCAAAAGTTTAGAAACAA
ACTAATAGTTCATCAATAGGGACAGGCAGATGTTATCTCT
CCAGCAAGTGATTTCTGGACCCCCAAGTTGGGCTTAGTGT
CCCTCCTCTGTGCTTCTAAGCACCTTAGCACCCCTTGCTT
TAAAACCTCTAATAATGAAAAGATCTATTTGTCTCCCCCC
TAAGATTACTATTATTTCCCTCATTTTGCATATGAGGAAG
CTTGGGCTCAGAAGACCTGTATGTACAGCCTTCACATAGA
GGTTGAGGCAAAAGCATCTGCAAAGGCACAGAGGTATGAA
AGAAGGTGCTGTGGGGGAAGGGGCAAGTGGTCAGTATTGC
TGCCGTACAGGATGAATGGACTCTATATGCTGTGATAGGG
AGTTTAGACTTTAACCTAGAGAATTTGATTTAATCTCTTG
GGGAAAAAAAGTCATTTAAGTATAGAACCTAAAGAGTTCC
ACAGAGTAAAGTCAAAGTAAGAAACTGAGACTCAGGAAGG
ACAGAATGAAAGAATAAGACAGAATAAAAAAGTAAGTTCC
AAATAGAACTTGACAGGATCCTTTCTGCTCTCTGATAGAG
GACGTTTGTGTTCCTTGTCTGGCATCTGGTATAGACAGCA
GCACGTTTAGGATTTGAGGCCCAAGTCTGAGACAGAACTG
ATCAGAGGACCAGAGAGAAGTAGCTTCCTCGTCAGGTTTC
TCCAGCATTTTGCTGCCATCTCTGCTGCTTGGGAATGAGT
TCTGAGATTCCCCTTGGGCAGCCCAAGCTAGTTAGTCTTC
TATTTCCTTAAATTAATGTTGGAAGCTCAAACGGAAGCTG
GATGAGGATGCTGATATTGCCTTAGTGCAGGTCTTCCTAG
GAGATCATTAACAGATCTCATAGGGGATGATCTTGATCCT
GCCCTACCCTATGAGAGCTGGGACACTCAAAGACAGTGGA
GTCTACAGGGCATAAAAGTCAATTCCCCTCCCCGCACTCA
GCAAAGTTGAGTCGTGAATGATTTTCATCCTCACCAAAAA
GTTCTTCCCCACCCCTGACATCTCTAGTTCTAAATGGGGG
TGGATGGCAAGACAGGAACAAGGATGTTGTGGCTGCTAAC
AAGGTGTGAATGAAGGAGATGCTGCCATACTAGCTCTCTT
TGGAGTGGCTATTTCACTTTTTTGCACTCTTCATAAAATG
GTCAACTGATTTTTTTTAATGAACTGAGATTCTTTGATTA
CTAAGACTCTCAGCACTAATGCTAGTCACTTCCTGTCTAG
ACCAAGGATGGTAGAAACTTCAGGGGAACAGAATTAGAAG
GGGGAAAGAGCCTGGGTATGGGAATAGAGTGCAGTTAGCC
AGGGAAGGTGGCTTGGGAGGAGAATTTTAAGTGAGGTGAG
CCTGCATTATGAAGTTGGAAATCAGAGCCACAAAGACTCT
TGTAGACCAGGACCCCAGTACTGGATTATAGGGACCTGGG
TGTACCTTCTCGGCGTTAAGCAGGGGTCCACTGAGATAAG
TTTATTTGATTCTTTTCTAATTTTAAATTAGAAAGTAAGA
AAGACATATTGATTTCCTCATATCAGGAAGGCTTCCAAAT
ATCCATCCCAAATATCTAATCAAACAGGCTAAAGTACTTT
TTTTTTTTTTTTTTTGAGACAGGGTCTCGCTCTATTGCCC
GGGCTGGAGTGCAGGGGCCTCATCACAGTTCACTGCTACC
TCAGACTCCTGGGCTCAAATGATCCTCCTGCCTCAGCCTC
CCGAGTAGCTGGGACTACAGGTGTGCACCACCATGCCCGG
GTAATTTTTCTATTTTTTGTAGAGATGGGGGCGTCTCCCT
CTTGCTGAGGCTGGTCTCAAACTCCTGGCCTCAAGCGATC
CTCCCACCTCAGCCTCCCAAAGTTCTAGGATTACAGGCAT
GAACCACCGTGCCCGGCCTAAAGTACTTCTTAACAAGACT
TTCATGTTTTGATCCCTTCCTACTTCCTCATATTCATCTC
TGCCACCTCCTGCCTAAAATACAGCCCCCCCCCACACACA
CATAAACATACATAATTCTCCAACCACTCCCAATTATTTG
CAGCTCCACAAACACAGTAGAGTCTTTCATATCTCCATGC
CTTTGCATCCTCAGCCTTCTTGCCCTACCCCTCAAACTTT
CTCACATCTCCACATGGAGAATTCTTGCTCTTCTTTCAAG
ATTCAACTTCCTTCTCCAAATATCTATGGAGTTTCATAGC
GAATTTATCACATTGCATTGGAATTTATGTGTGTGCCTGC
CTGCCTCCCTGTATAATTTCAGTGACTTTGTAATAATAAT
ATGGTGAAGAATACTACTAACAAGAATAGGACGAAGACTG
TTGATGTTGTTCTGGTTTGTTTCAGAAAGAAATGGAAAAT
AGGGTTGTGACTGAATATCTATCAAGTAGAAGTAAAGGAT
GAGAGGATATAGTTGTTATCTGCTCCAAGCCTAAACAGTG
AAACTTAACTAAGGAGGGATACGAACTCAAAGAGAATGAG
ACCTCCTGAGGACAAGTCACATCAGCCCTGCCATAACTGA
TGGCTCCAGTAGGCAGATGGGGGACCCATGAAAATGGGAC
TTTCGGGGGGCACACCCTTTAAGTTGCAATTGAAATAGTC
TCTCACTTTTCTTCCTTCAGGTGACAGTAAAGTCACCATG
CAAGATGGGATATGGATCCACACATGTGCGTATGTAGGTA
TGTTAGTGTTGGAATAGCTCTTAGGGAAGAAAAAAAAAAG
CTACTAAAAGTGAGAATTCAACTTTGTGGATTTGTCTGAA
ACTTTACTCGAAGAGATTTCTTGATGTAAATCATATCACT
TGTCTCATTTACCGCTTAGGTTAGCATGGCCCACCTGCTG
CTCCCAGAGCCCATCAGTCTGTCTGATGGAGCAGGAGGTG
CTTCTGGGTGAGTCTGACAGAACTCTGACCCTTATTACCT
GGGAATGGGAAACCCACACAAATACCTTCTCTCTCTAAAG
ATAAATAGAATGCAGGACTTTGAGGATATAACTTTTTAGT
AATAGGACTGAAAGTCTTTTTAATATTAACAGACAGTAAA
TTCATTATAATAATTACTGCTTGACCCTAAAATGTTCTAA
AGTGCTCAGTTATCTCAATGAACTTAAATACCAAAAAATT
GCCCGTGCTGAAACATGACTGGCTAGGCTTACATGAAGAG
CTAGGGATGACTAAATTCCCTTCCGCAGGTAAACCGCAAA
GTAGTAAATAACAGGTTTCTACTTCCTCACTGAATTCTGG
GAGGAGAAGGAAGAGATCCAAGAGAACGCTTGCGGTTACA
AACTGCTGTGTGAGGTCGAAATCCGCAGCCACTACACTTC
ATGGGCGCTTCTTTAAAAACCACAACAAAACAAAAGGGCA
CAAAGATGGCTTTGAGAGGTCTCCACGTGAGGGGAAGCCG
GAGAGACCAGGGAGGAATGAGCCTGAAGAGGGGACAGTAG
CTGCCCCTTCAGCTTTCCACAGGAGTAGTCTCTGGGGTTC
CTGAGCTCACGGCAAAGTGGGGGATGGGGGTCTCGGGTGT
TCCCCTGAGCTCCGGGAGAGCCTGTGGCTCCTTTAATTCC
AGGACCACCCGGCTCAGAACGCCTTTGAGCAGCTGCATTT
CTCGGAGCAGAAGGTCCACGTCGGGTTTCAGGGCTCTAGC
TGATTGTTCCAAGAGCATCGGCGGAGCGCAGGCTGGTGGC
CCAGCGGTGGGGGCGCCGCCCGCCGGGAACTGCAGTCCCG
CGGAGGTGGTGTTCGGGACGGAGGTGACCGACGGGACCGA
TCTGGACACCGGGGGCTTTCTGAAGGAAAGCGGCTCGTTA
CCGGGCGCCAAGGCTGCTGCCCGCGGGGCCGAGGCGGTGG
TGGAGGCCAGGTCCAGGGGAAAGCCTGTGAACGCATCACG
CCGCGTAACGCGCGCTGAGTCGCTCCCTTGGCGCCGGGGA
CGGGGCAGAGGTGCGCAGGGGAGTGAAGGCGGCGGGAATT
GGGGTGAGGAGGGCCAGGATGGGGAGATGGTAAAGGCGGG
GGCGGGACAGACTCCGGGGTGCAGAGAGGTGAGGCAGGAC
TGCTTTCCGGGGAGAGCGTCCCAAGAGGCCGTGCTGTCAC
TCACCGCGGCCCGGAAGCTGCAGCCATGGGCTGCGTTTCC
GGACGCTGCGGGTGGGAGTAGCCGCCTCGCACCAGTACGA
TTCGAGCTCTTCGACCTCGGGCTCCGGGACCGTGTACTCG
GCGCCCCAGTCGAAGCGGCGCACGGCGCGACTGTATTTGT
AGAAGGCGAACTGCAGCGGCGTGTCGCGCTTCTGCGGGTG
CAGGCGCGTCTCGCAGCGCAGGACCACCCCGCCGTGGGCC
GCGCCGCGAGCCTCCTCCGGACCCATCACCCTCAGCACCG
GCGCCTGGAACAGCTCTGCGGAGAGGGCGGGGAGGAACCC
AGGCCGGCTTGTCTACGGCCCTGCGACCCCTCTCTCCCTC
TCATTTTCCGCGAGGGCTCCTCGCCGACCCCGAGGCCAAG
GCGGGGTGGGAGGAGGCTGTGTGTACACGTGGAGGGAGGG
AGGAAAGCCTTTTGAAATGTGTGGCGGCAACCGCGTCCAG
GAGGGACGGGAAAAGCTTGAAGAGAGGTGGGACCAGGCCA
GATGCTTCCTGTCTCATCCCGACTGACACCCAGCTGCAGT
TCTCCAGCTTAGAGGCGGATACGCAGCGCCTGCCTCGCGG
GACGCTATGGAGCCGCTCCCTCGTCTCAGTTCCACAGCGC
CCCTACTACTGCCACCGCCCTTCCGGCTGGGGCTGCGGCC
CGAGCTGCCCCTGTGTGGGCGATCCCCGGCCGGAGTAAGA
AGCCAGCGTGTGCGTCGGGGGGAAGGGACACCAGCCTCCG
AGCAGGCTGCAAGTCAAGCACTACACTGCAGAGGAGAGGA
GAAAGCCCCCAAGGTCTAGCACAGAAATCCGACAAATGGC
AGCTGTTTGAACCTCCGCCCCCTCCTTTCCCCTCCTGATT
CCTGTCCTAGAATTTTCTAGTGCTCGTTTGCCTCCCTCCC
GGGCCCCAGGTCTCTCCCACCTTGCACGGTCACAGCCACC
TTGGAGGAGAACATGGGCGCGCTCTCCACCGGAATGCGCA
TGGTGCCGGAGCACTGGTAGCGTCCGCTGTCGCTGGCGCG
CGCCTGCAACACTGTGTAGTTGGCGCTGGAGTGGAAGTAG
CGCACGGCCTGGTCGTCGTGGTAGTAGTGAAGCTTGTAGA
CCACCTTGTCGTACCAACCGCGGCAGCGCATGACCAGCGG
CTCGCCCTCGAACACCGCGGCGTAGGGCACTTGTAGGATC
AGCCAGTCTATGGCAGACACCACAGACACGCTTGATTCCA
CAGAAAATCCAGCCCTGGAGGTCTCCCATCCTCAGCATCC
CTGCTTTCCTCCTGTAGTTGCTCTCCCTCACCTCCCACCA
ACTCCAGCCCCTTTCTTGACCCGGCAGGCCTTCCCTGGTG
GTCGGCACCCAGGAGCATCATAGCGCAAGGTGCTTCAGAG
GTGACTGGGGAAGGAGGAGGAAGGCTGGTCTTTCATTAGG
CACTAGGGAGGCAAAGATGCCTGAGACTCCGTTCCAGTCT
CAAGGAGCGTTGCCCATCAGAATCAAGTTTAAACTCCTTA
GGACAGCATCAGGGCCTTCCTGACTGGGCCCTGCTTGCCT
CTCCAGCACCACGTCAGTATTCTCCCCTGCCTCATTTCTT
TATCCTCCCCGCCTTCGACTCCTAACACAGACTCAGTTCC
AGCCATGGTGAACTGCTGAGAGAATTGGCCCTTCTCTGAG
CCCAAGGCCTTTGTACCTATATCCTCAGCCAAAAAGTCCC
TCCTCACCAGTTTAAGCTGAGGCCTGCTGGTCCTGCATGT
CTAGGCTTAGACCTTATTTCCTCCAGAAAACTTGTCTGAC
AACCCAGGACAGTCTTAGGTATTTCCCATAGCACCCCGGA
TTTACCCAATCACCATGATCATCATAGCTAACATTGACAT
AGCCCTAGCACATACTAGATGCCATTTTAGGTGGCGTACA
TTGAGAAAGAATTCTGCAAATATTAGCCTCTAGCTGTATT
CACTCTCAGTCTGCAAGCAGCAACCACTGTTTATTGTAGT
CAGTATATTACTACTCTCACTAACAATTTCCAAATAAGAA
ACCACAGAGTATGAATATGAAGTGTGTGTAAGTGCTAATC
TGAACATTGAGTGATGTCCATTAAATTCTGAATACAAATT
GTGGGCCACCAGGCTAAGATTATATAATATTCCCTATGAA
GTAGCCAATCCTGTACTTTGATGAACAAATTGTAGTTATT
TTTTTAAATCCTGTTTAAAAACCCTTCAAATATCTCTGGA
GAGTCAGTTTCTCAATTGACTCCTATGTATACATCTTTGT
AATAAAATTTTGATCAAGTGCTCTATTCAATTGCTGCTTT
TTTTCTTTAACAACATGTCATAATTCATTTTTAATCCTCA
CACCAGCCAAAGAGCTAGATGCTTTTATTGTCCCTACTTT
ACTGATATGGACACTGAGGCACAGAGACGTATCATACTGT
TCAATCAAGAGTAATTCCTTCATCTGTGCTCAGCCTGCCT
AGGGACACTCCCTTTTCTTGCTTTGCTCTGCCCTTTCCTG
CTCACCCCTCCCCACTCCCCAAAGTTCTCTGTCCAGTATC
CCTGGTCCTCAGAACCTCTGCTCTTCCGAGCTAGTCTCAG
AAACAAACAGAAATGTTCATTTGCCTAACACTGTGGCAGG
AGGGTAAGGCAGGAACTTTGGGGCTAGGCGTGCTTTACTG
CATCTCTCACGTAGTGCTATGCAGGCCCCTGCCTACTCCA
GAGACTCAAGATAGGCCCCAGTGTGGCCCTTGTTTCCTGC
CCCTTGGGAGTGACCCAGTGTCACCAGAGGAGACATGTGC
TCATGACCCATGCTCAGGCCACTCACCATTGGATACAGAG
AGGTGGATGGGGTCACTGACGGGTGCTCCCCGTGTCTGGC
ATCGATACACCCCTGGAGTCTGCACCTCGATGCTCTTCTT
ATGAGAAGGCAGGAGTAGGTGGCCCAAATACCAGAGAGTG
CTGATGGGCCGGAGCTCCAGAAGCAGAGGGTGATAGCCAT
CACACCTCAGGGTTACCCGCTCCCCCTTGAAGATTGTGGT
CCAAGGTGGGTGTAGAGACAATATGGGCTTCTCCAGAGTA
GCTGGGGGTGTAAAGAAGGGAGCAATGTGGAAGGAGAATC
AAGGTGAGGTGCCCAAAGATGTGGTCTGAGGTTGGGAAAT
CTTAGAAAACCCCAGCTTCCAGGACCCAGCCCAGGTACTA
ATCCAACTCCGCAGGAGGAGAGACCACATTTTTGAGGCTA
CAAACTATCAGTCCATCAGTCAGCACCCATTTCTAAGTGT
CTACAAGCAAATTTAGTTACAGAGATTGAGGAAGAGTAGG
AAGAGACACCATCCTGGAATAGCCAAGAAGTGGGGAGTTT
ACCCGAGCAGGTCACTTAGGGGTATGGGAGTAGAAGTTGT
AGAATTGGGATGAGGAATGTATAAGACTCACCAGCGTGCC
CTCTGCTTGGAACTGCAAAACAAGAAAGAAGGAAGAAGAA
GAGAATGTCGGAGATGAGAGGACAGGCAGGGACTATTGAC
CATAGGAAAGACTGGATGTTCTCAAAGCCTCTTTTTCTTC
TTCTGCCCCTGGCTTCCCCAGCTCTGAGAAAGCCCCCTGG
TTCTTTACCTCTTGAAAAATAGATAATGAACCACTTGGGA
GGTGAGGATTGAATGCCCACCCCTATGCCCCCATACCCTG
CCCCACCCAAAGTCCTTCCTCCACTGCCGCCTCACTGAGG
ACTCACCCAGGAGCAGAAGGGCTGTCAGTGCCCACATGAC
GGATCTGACTACAGCAGCTGCAGAAGGATGGAGATGTGCT
GTCATGGGATGGGGAAGAGAGGGAAAGAGGTGGCCAGCGG
CTGGCCACGGAGTGCTAGGAGATACTGCTGCTTCTCCCAC
CCATTCCTAGCTCTGGAAGACAGTGGACTGGAGAAAGGGG
GAGAAAGGCTGAATATGTCTCAACCCTCACTATCCCAAGA
GCCAGGCACTGTCCCATCTACCACCTCTATAGCCACCGCA
CAGCTCAGGCCAGCCCTGACTCCTGCAGTGAAGGCCGGCA
CAGCTTGTGCCCTCTGCAGCATGAGAGAGCCCTATACAGC
CCCAGGCTCCAGCAGGTGACTCTGCCACCTTCAGGCTCCC
ATCAACATCCCACCCCATCCCATCCCCTCCCCACCTTCCA
GCCAGCCCTGCAAGCCTCAGCTGAGGAAAACACATCCTCA
TATCCTCAAAGTCCACCCTGGTCCTTTTTTCTGTTCACTC
CCCATGACAGACATTGGCATGAGGCCTAGTGAGGCCAATG
TTGTGTTGCCTGCACCCAGAGCTCACATCCTCCCACAATG
AGTTATCAGAAAAGCATGACTCACCAACCACTCTTGCATG
GCCTTGGTGTCCAGTTCCCCAGTCAAGGGAAATGTGTTTC
CCCTTTTTCCTCCCTTCCTGAAACCTTAAATTCTCAGAAA
TTTGAAAACTCTTCTTTCCTACCCATCCCAATGATATCAC
CCTGTGGCACCTCCACTCCCTTGTCCCTTTATTCCTTCCT
TCCACCTGTCCCTGCAACCCCTCCTCAACCACACCTTAGT
CCCAGAACTCCTGACCTGCAGCACAGAAGTCCTGACCCGC
AGCACAGAAGTCACTGCAACAGCCCCTCAGAAACTTCTCA
GATCCGACCTCCAGCTCTACTGCTTGTGCTCTCTGAGCCA
TGTGACCATATTTGAGCAATGGGGAACCTGAATTTTCATG
TAAATACTTAATGAAGTTTCCAACCTGATAGTATGTCTCC
TTGGACTCTATCCCCTTCTCACCTGTGGCTGTTTAGAACA
AGGGCACCTCCTTCCCTTGGAACTCTGGCAGGAAGAAGAT
CAATTATCAGACACTGTCAATTCTCGTTAAGGTAGTATCT
TCCCCTCTTGCTGGTGCCCCAAGTTCCACTCTGAGAATTC
CCCCATATTTTAGCTTAATGTGCTAGCTAGCCCCTGTTAA
AAATGCAAATGCCTTTTAGGGAAATATGACTGGTCATTTA
AATTGTGCTGGTCACTTCAGATCCTGTTTTGAGAGCAGGT
TTTGATAAGAAAGAGATAGAGTCATATAGGCCTAAACGTA
GGGAGGTATTTGGTAAGGTGCCCAGGAGAGAGAGAAGGAC
TAGACACTGAGAGCAGAGATGATCAACTGCTTGCTTTTAG
GAGTGCCTGGGCTGGGCAACACTCCCGTGCTTCCCCATAC
CCGGCCTGACTCCTCATCTTGGGGCCAGTATGGAGCTCCT
CACATCTTCCACAGCCTGCCCCAGAGATCTGACTTCTATA
CCAGGCCTCCATCTCTATGATAAAAATGCAGTGCAGTTGT
TAGCTCTCCTCTTAGTCTACACAGGCTGACTCTATTTGGC
TTTTCATCACCCAGAACACAGATCTCAGCCCCTTTACTGG
ATTCCAGAAAAAACCTGACTACACCAAAAATTTGTAAGCT
GCACTGTCTTCCCTGGAAATCTCTGGAATCACTGGTAGGG
TTCATATCATACAGTCAGAATTTGACTTGAAAAATCTCCC
ACCGAACGTTTCTTTATTTTAAACTCTTCTCTTAATTTTC
CCCAAATTGGGTCTTATTCTCCATCCAGAATTTTTCCCCT
CAGAATTTCTAATTCTCCACTCCTTTACTATACTGAGAAA
TTTAGCAATTATCATTTGTTACTTAAGCAATTTTTCAACA
CCTATGACAACATAACTTCTGGACAACATATGCCATCATT
TGATTAAACAAAAGTTCTCAGTGATGATGATGATGATGAG
ATAACGCTGCTGTTGCTGACAATAATGACATCAGCTCACT
TTCAGGGAGTGCCTTAGTGTGTGGCAGGCACCATGCCAAG
TGCTTCACAGATATTACTTCGTTTAATCCTCACAAGGCCC
TTTGAGGAAAGATTATTATTATCCCCTTTTTACATATGAG
GAAACTGAGATGAAAGGACCGGGATTTGAACAGAAGTCTG
TCTCCCTCCAAAATCTATTCTCTTGTCTCTCTCTGGTTGT
CAGGGACTCAAGGTGCTGCTCATGGCAGACTGTCATCATT
GGTCTTTGCCAAGTCCCATCTCTAGTTTCTTAATTTTTTT
ACCTTCATTCACACTACTGCTCTTCTCTCTTCCACATAAG
CACCCACTGTACCATGTTTACTCTGTGTTACTATGTATAT
GCATATATTTATACTTGAGAAATATTTAGTGTTACAATTT
ACATAAATGTCATTGTTCTAGATATTATTTTCCCTTTTAC
TTTTTAAAATTGTGTTTAAGATTCATTCATGTTGCTCTAC
ACGCATCTTGTTTCTTGCTTTTGACTGCCCCAGTATTCCA
CAGTATGCTTCCACCACACTGCACTTGTCCATTTCCTGAG
CACCCTGGTCGCTGCCCACCCTTGGCTACCACAAACAATT
CTGCAGTGAACTTCTTGGTGCATATTGTGAGGGCTGAATG
AATTCATATGTGTAAGGGCTTTGAACAGGGCTTGGTGCAT
GGGAGGCTTCACTTAAGTCAGTGCTGGTGTGGATACCATG
CTTCCCTACAGAGCTACTGAAGTGCTTCTGTGGGATATAT
TCCCGGGAGTGGGACTGCAGGGTTGTGGTCCTGAGTCACA
CAAAACCCAGACCTAGTCCATTGGCCGGTCCTACAACTCT
ACCTTCTCATCGTACAGTTATTTCTTCACCCAGTGGCCAG
AAAGATACTTAAAAGATGTCAATCATATTGTGTTACTCCC
CCTCAAAATCTCCCAAAGGTGCACTCAGAATAAATTCCAA
ACACTTTCCTATGGTGTACAGGGCCCTACAGATTGGGCCT
TTGCCTGACCCTTGACCCTTGCCTGACCCTATGACTTTTT
CCCTCCTTCACTCTGATCTAGCTACACTGTGTTTATAACA
TTTCCTAGAACATTCTGTGCTTGGTCTTGCTCCAGGCCCT
CACTTGCTGTTCTCTCTGCCTGAAAGATTCTTGTTCTCCT
CACAGATCTTCACAAGTTTCCCTTCCTCAACTTCACTCAA
ATATTACCTCCTCAGAGAGACTGTCGCTAACCACACTATC
TCAAGTAATAGCCCCTCACTGTCATTCTCTGGCTCTGTAT
TTTGCTTTATTTCTCTTCATAGCATTTGTCACTACCTGAC
ATTGCATTTATTTGTTTGTGGTAGGTTTTCCCTCATTAGA
ATGTAAGCTCCATGAAGGCAGGAATTTTTTCTTGTTCACT
GCTGTATAACCTAGAACAGTGACAGCACATAGCACGTGCT
AAGTAGGTACTTGTGGCACAAATAAAGCAAGACAGTGAAT
ACTGTGAGATTACTCTCAAAAAGGGCTGCACCTGTTTATA
CTCACTAGCAGTTCACAGAGCTCCTGTTTCCTCTTGTCAT
CAATATTCAGTATTCAGGAGGCAGGACTAGGATGAGGCCT
ATCCTAACACACACACCTCTTAAACTTCCCCCTAGGATTC
TAGAAGATAACTTTGTCCTTTCCCTTGCCGCTCCTAGGTT
GTAACTGGACCAACTTTTTCTACCTTGGGCTGCTGGGCTG
GGCACAGGGGCCTTTTTGTCTGGGAGGAGCAAGGTTACTC
CATATCTGATCACCCAGAATTGTAGATTCTTCCTGTTAAC
ATCTCTCAGATCATTATTCTCTATTCCTTCTGTCCCTATC
CAAGGCCCTTTTCTCCTTAGGCTGGATGAGACCCATAGCT
TTCACACTGGCCCCATACCTAGAATCCACCCCCCTCAACC
CTGCCCCTATTCACTCATTCACCCCATACCAGAATACCAG
AATAGTCGTCCTAAAGATCACTTTTCACAAGTTGCTCCTC
TCCTCAAAATTTTGCCTACAGAATTAGATGCATTTTCATC
AGCTGCACATTTAAGAGTCTCTGTAGCCTATTTACTTCTC
CATTACCATTTCCTATTATTTGCCTCCACTGAACTCTCTG
TTTCAGTTAAGGGAATCACCTTCTTTTTCCCTGACATCCA
CATGTCAATTTTTCCTTTCATGCCCTTGCTTGCATCATCC
CACCTCTGAAATGTCCTTCCTTCTCCTTTTCAGTTCTCTA
GGTCCTACATGTTCTCCAAGGCCCCGCCCATGCATTACCT
TCTTCATGAAACTTATCTGATCACACCAGTCCCCAGGGAG
TGATCTTTTCCCTGAGTTGCTGTCTTGTTCATCATCATCT
CCACTTCCAAATGCATAACTGGTAGTACAATATCCTATCT
ATAGAGTTTGGTGTTTAATATATTCTAAAACAAACTAACA
TGGTAATTGTTAACAAGCACCCACTTAAGAGTGTGGAAGG
AACTCAAGAATGCATTTGGGGAACTACAGCCTAAGTTGTG
AAACCTTCTATTATAGACAGCTTATCTGCTTGATCACTGA
AAGATTGAAAATATGATCATTCTTCAAAAAAGGCCTTGGA
TAGGACATCAGAATTTAAGGCTAATAGGTCTTACTTAATT
CTTTATTGGGCTCCCTAGAAAAACTTATTGAAGTTTCACA
CAAAAGTAATATATCTAGATAAGGAATATACAGTAGTATT
CTCAATCTCAGCAGGCTGAACTTCCAGGCTGAGGACCCAT
TTTCCCTCAGTTCTGGAAAATTCATAGCCTTTAACTCTGA
ATATTGCTTCTCTAACATTCCCTGTATTCTCTACTTTTTG
AACTCCCACTACAGTGTGTCTACCAATATCTGTCTGTGAG
TAATTATTTATTGAGATCAATGATGGGGTCATGAATTCCA
GGGGTGCAGCCTGTGGGCCTGTGTAAGGTTATCTGCTACC
TTGAGAACTTTATGTTCTGAGGAAGATAATATATACATAA
AATATCAACCAAAAACTTTTGAAAAATGTTGGATTCTCTC
AATCTATTCTCCATGTCTCTTAAATTTATTTTTATATTTT
CAATCCATTATTTCTCTGTGCCGCATTTTGGGTGGATTTC
TCAGTATACTCTTCCAATCTACAATTCTCTTTTTGATAGT
GTTCAATCTAGAGTTTATATTATCTACCGAGTTTTTATTC
CAACATATTTTATTCTCAGGGGTTTTTTTACCTCTAGGAT
TTTGAATTGTTCTTTTTCCTATCTTCCTGTACTTGTTTCA
GCCCTGCCTGTTTTTATGTCAAAAGTTTTTATTCTTTTTT
ATGGATGTTATTTCTTCATTTCTTTGAGATCTTAAACCTA
CTTATTTTTAAGTCCTTTCCAGTTATTCTGTCATTCACAC
CTAATTGACTGTGATTTATGTAATCTCCTTAGAGCTGAGT
TTGTGAATTGTCTTTTATGGTGTCTTTCCCCAGACCAGTG
GGTCCTGAGTCCTGCAGCAGCACATGGGGCTATTATTTCT
CAGCCATCCAGGCTATTGCATCCTGTTACTGAGTCAGCTG
GTGGCTTGGTCCAGGTCCTGGTTTCTGGTTGCTCAGCTAT
CTCTGTTCCTTCATCCCACCCCTGGGACAAAGCTTTTTTA
AAATAGAGAGTGGACACATTTTGACAACTTGCTTATGGGA
GAGGGAACTCTACTCCAGCCCTTCTTTCAAGAACTTTTGG
TCCCCTTAATCCATAGGAGCTGAGTTCCCAGCCACCTCTA
TGTGCTTCCACATCTGAAGTCTACCCTGCTTACTTTATCA
TCTTTCTGTTTCCTTCCAGGTCCTTGAAGAGGTTTATGTT
GTTTCTCAGCGTGAATATTTTTAAATATATAGTTTATCTA
TCAGTGATATGTGTAGGGAAGAAAATATTTAATGCAAATT
CAAAAGCTTTTTTGACTAGAAATCCTTACATTACAGCATA
TGTTCTAGAAGGGGAAATCATTCCTGTTGCTTCTTCTCAC
AGATGTGTAAAGAAATAAAGAAGCATGTAATATAATCTAC
TTAGACTTTTGAAAATAATTGACCTGAAATTGAGGGATTA
TTTTGTTATGGATAGAGAACTGATTTAGGAACAGGACTAT
AAACAGGTTCTTCTCTTCAGAAATGAATAAGTATTGGAAT
ATCTCAGGGTACTGTCAGGCTGGGCTGTAAGAATGATCTA
GTTCAGTAATTTTCAAAGTGTGGTCAGCAGACTCCTGGGG
GTTACCATAATGATTTCAGGAAATATGGAAATTCAAAGTT
ATTTTAATAATAATTCTAAGAGTTTGTTTTCTTTTTTCAC
TGGGTTGACATTTACATTTATACAAAGCAATGGGAGATAA
AACTGCTGGCTTCTTAGCACAATTTATATTAATTTAAGGC
AAATTAATACCAAACTGTGTTTTTCACCATCAGGCACATA
GAGTGAAAAAAAAAAGTTCCTTGATAGAATAGTAAAAAAA
ATACAAATTAAATTAAATTTTGACCTCAAGTATACATCTT
TTTAATATTCTGTGTGATGAAGTGGGAAGCATCTACTTCT
GTTCCATACTAAAATATAAAGACTGTCTTTAGGGAAAGCA
TTTGTGTGATTGAGTTCTAAGCTGAACTAGCTTCTCTTTT
TAGGGAACACCATTTTTAATGGAAGGAATGACTAAAATAC
TATAATCATTCAGACTTTGGTGTTCTGCAGACATTTTCTC
AAAATTAATCAAAGTGACCATGCCACTTCATGGAAAACAT
CTGACAATAATTATTGCCAATGATATAATTCAACCTTTCA
AATGAAAATTAGAATTTTGGAAAACTAATATCCATCACCA
AGAACTTGACAGTGTCCCAATAAGTAAAGACTTTTCTGAT
GATATTGGTGGTAATATTAACAAATGTGATTTTAAAAATA
CTGTATATAATGAAATGGTATCAACATTTGAAAGATCTGT
ATGTATAACTTTTTGAACCAATATTTTCAAAATGACCAAT
GCATGAGTAAAAGATCCATTTAAAGTACAAGGAAGGGCCA
ATGGATCTTAATGTAACAGAGTAAGAAGTATTTATTCATA
TGGTTTCAGATTCCATATTGCAACTAATCATTAAGAAACT
ACCCCTTGTGGAGTTTTTGATACAGAATCAAAGAAGAAGA
CCCACAATTATTTGAAAAGTCTCTTAAAATGTTCCTCCTT
TTTCCAACTATGTTTGTGTGAGATGAGGCCAGATTTTTTT
CATAAACTTCAACTGAAACAATATATTGCATATAGAAGTA
GATATGAAAATCACAGCTGTCTTCTATTAAGTAACACAAG
GAAATTAACAATGCTACTCTTCTTTTGTTTTGAAAGATAG
TTATTTTTTATAAAAATAATTTATTCATGTTAATGTGTAA
TCGGTTTATAATTGTTAAATGAGTTAATAAATATTTTAAG
TGTTTCTCAGTTTTAATTTCTAACATGGAAACTCTTAACA
GACATAATTCATATAAACATAAGGTCTTTAGGGTCCTCAA
TAATTTTTCAAGTGTAGAGAGATCCTAAGACCAAAAAGTT
TGAGAACTGCTGATATATCTAAAAAATCCAACAAATTCTT
CATAATCATCATCAAGAAGGGTTTTGAAAAGAAGAAACCC
ATGCTATGCTTATGTACAACAATAATGCATTTGTGCCCAA
GATACCTCTGGAGTTGCCATATCTCAGGGATGTAATGGAA
TTAGGGATGTTGACAGGAAAGAAAACTAAAATGTACTTCT
CCATATTATTGGTATACTTGTCTGTCTTTTCCAGGAGATT
GTGAGCTCCTTAGAGAGCTGAGATCATGTTAAATTTATCT
TCTTTTTTCCTTGCAACAGCTTGCACAGTACTTTGCACAT
AAATGTCAAATTAAATGAAGGTGCTTTAGTACTGAAAAGA
TTAGCTATCTTATCTGGTCTGGCTAATGGTGGGGAAAATG
TATAAGACATATAATAGTGACTTTAATGTAAAAACCAAGG
GTTCACCAAATCTAGTGATACTAGGAGTACACTGGGGGCA
GTCTTTAATAGGTTGGTATGGTTTCTTAATATAAAGGAAA
TGTAAAGGAAAGAATACTAAATACTAATACAATAAGGGAA
AGAACTACTCTGCATTGTAGGTAATAAACTTGGCTTCCTA
TTATGTCTAGGAGAAGGTAAATACAGAAAACACAAAGGGA
TTTAAAGATGATTTAGAGAAATACGTGTGTTTGTGTGTGT
GTGTGTGTGTGTGTGTGTGTGTTTCTTTTTTTGCCAGATG
CAGTGGCCCATGCCTGTAATCCTAGCTACTCAGGAGGCTG
AAGCGAGGGGATCACTCGAGCCCAGGAGTTCAAGGTTGTA
GTGTGCTATGACTGTGCCACTGCACTCCAGCCTGGGTGAC
AGAGGGAGACCCCATCGCTAAAACAAATTTTTTTTAAGTG
AGAAAAAGTACTTACATGTATGTATAAATGTATATATACA
TATTTTAAAGGAGCTCTAAATGCCTATCAGAGAAGCTAAA
AAAATTATTAATAACTTACATCTATCTGTGTACTCTTCTC
CATCATCTCCCCAGTCGGCCCCTTAGAGGCAACAACTATC
CTGACATTGGTATTTCCACTTCTGTGCCTTTTTAAAAAAG
TTTTATCACATATATTGTGAATTAAACAATATTTCTTTTG
TTTTACTTGTTTTTAATTATTGTATAATACTATATGACAT
CTTCTGGGACTTGCTTTTTTCACTCAATATTACATTTCTG
ATTTTTTCAATATTGCTTCATTGTAGCTATGGATCATTCA
TTTTTACTGTTACATAATATTCCATTCTGTGAAAATAGCA
CAATTTATCCATTTTTCTGCTGATGGACATCTGAGTTGAC
TTCAAATTTTTGCTTTTACAAACATTGCCACTATAAACAT
TATTATACCTGTCTTCTGACATACACATGATAAAATTTCT
CTCTTGGGTATATATAGGTAGGTATGGAATTCTGAGTTAT
AGGGTATGCAAGTAGAGTATATAACTTTATAAGATAATGG
ATGTGTGTAACACAATAAGAAATATATATTTTGTCTCTGC
CCCTCACTCCTGGCACAGAGCTACTAAAACCCTGGGAATT
TCCTGAGAGATAGAGGGGGGAGGAACATCTTTTGTTATTT
ATAATAAGCTCCTTCAACCATACGTGAGTTTACACTAATG
AGGTGACTCTTGGGAAAACATGGGCTGGTTGCCAAAGAAA
CCAACCCTGTAATTAGAGGGTTGGTACTTTCGGTCCTACA
CCCTGACCTGCTGGAGGAGAGAGGGGCTGCAGTTTGAATC
AATCACCAATGGTGAATGATTGAATCAATCATGCCTATGT
AATGAGGCCTCCATAAAAACCCTAAATGATGGATTTTGAA
GAGCTTCCAGGTCAGTGAACACATGGAGATGTTGGGAGGG
TAGCGTGCCCGGAGAGGGCATGGAAACTCCGTGCCCTTTC
CTACATACCTTGGTTTATGCATATCTGCCATTGGCTGTTA
AGTTAACTGTATTCCTGAGTTCTGTGAGTCATTCTAGCAT
CTTAGTGAACCCAAGAAGGGGTTGTGGGAAGCCCTGATTT
ATAGCTGGTTGGTCCCAAGTACCAGAGGCCTGGGGCTTGC
AATTAGTGCCTGAAATGGTAGCAGTCTTGTGGGACTGATC
CCTTAACCTGTGGGATCTGCGCTAACTCTGGGTAGTTAGA
GTCAGAATTGATATAGTATAGAACATCCAATTGTTTCTAC
CAAGAATTGGCAAATTCTATGCTTGGTGTGGAAAACCCAC
ACATTCAGTGTCAGAAGCGTAGTGAGTAGAAAATAAGCTT
TCCTTTGATGTGCTTGCTATCTAATGTTAATTTCTGAGAC
AACATCAAGCATAGCTGCATTAGGACATATGCTGATTATG
GAATCCTAAACTGTACAGGTCATAAACCAAACCCAGTGTA
ACAACTCCTCTTCCCCGCCCTCTCTCCCAACCTCTCCAGG
CTAGACAGAAGGAGATAGCTAAAAGCTTTCTCTCTCTCTC
TATCTCTTTCTCTGTTTCAGCTCTGTTCTTGCCATCCTCA
TCTCTGATGATGGGAAATCCTCCCTCTGAGGCTTCTAAAT
CCTTTGCCTAGGCTGGGTCCCCTGGACAGAGTATGGAGAT
TCTGCTGATGCCAAGCATAGCACTTATCCTTTAAGGTCCA
GCTTCACTCCCATCTTCTTCAAGATGCTTTCCCTTATTAT
GCTGGCCCAACTCAATTCAATTAAATATAATTTACTCAGG
GCTTATATATGCCTCATTAAAGTAGACACCAATAACACAA
TGTGGAACAAAGAGCCCAAGGAATACTCTCAAATAGCTCA
TCCTCTAGTGAATAGAAATAAGATAACAAAAAATTAAAAT
ACAGTGTGATGATAAAGGTGCACACGTACACATGGATGAG
GAGTACAGAGGTGACATTTATCTAAGCCAGCTGCATCCAT
TTTTTTCTTCCCTGATCTTTGATAGCTTTTATTATCTGCA
AATTAATTCTCTATTTAGCAGGAGCTTGCAGGATGCATTC
ATGAAAATGGGAGCATAAACTGAAATCAACTCCATGTAGG
ATGGTTATAACATAGTATCTTTATAGACACATCCAGCATG
GTACATTGGCAACTGAGCTTCCATTTTTTCAAATCCAGCA
AAGCCATGACGTACCTCTGGTCATTTCTTGCGACTCCCAT
TCATACAATTGTTAATTAGTTCTCTCAGGCTGTGGTGATA
CTTATAGACCTGTATCAATTCCCATCTGCCTCCTGATCCT
TCCCCTCAAAGGTTCTAGGAACCACCATAAAACTCTCATT
TTACCATCAGCATGGTTCTATTTCTTTGTTTCTTTGTGGC
ATGTCTAGAATGATTATGTACACATCTTTTGTAAAACATT
GTGGGCCAAAACTGCACAGAATAAACGGCACAAAGAAAGT
CACAGAGGAGAACATCACACCATGTAAAATTCAGGATAAC
GTGGTAGAACACCCATTGGCTGAGGTCATTATAAAGTGGT
GTGCTAACTCACTGACCTGAGGCTACTGCAGAGTCTGCCA
GGCTGGCTCTCATTGGCTGAGAATGTACAGTAGCAGTCCA
AACATAGAAAAAAGTATTAACAGGGAATTAAAATAGAGTC
ATATATGTTATTAAGGAACAATATTTTAGAGACAAATGGA
TTAAAACAAATATTTGCTGCTCTGGCAAAATTATGCTTGA
TCACATATTTCTAAGCCCAGTAGGATCCTGTGGGAAATTT
TTATATACCCTGCTTTAATTGTGTTATGGGTACAGATATT
ACTGCCCCTCCATCCCAAAGTCTAAGCCCTCTGTAGACAG
AAACACTGTCTTACGAGTATTCTTAACACAGCATAAACTC
AGACATGTAGCAGAGGCCAACTGCCTTAGTCTGTTTGGGC
TGCTACAACAAAATACCATAAACAGAGTAGCTTATAAACA
ACAGAAATTTATTTCACATAGATCTGGAGGTTGGAAAGTT
CAAGATCAAGGTACCAACAGATTCAGTGTCTGGTGAGGTC
TTGCTTTCTGGTTCATAGATGGCACCTTCTTGCCATGTCC
TCATACGGTGGGAGGGTAAATTAGCTCACTGGGGCTTTTT
TTTTTTTATAAGGGCACTAATCCCAATCATGAGGGCTGTG
CCCTCTTGATCTAATCACATCCCAAAGACCCACTTCCTAA
TACCATCACCTTGGGGATTAGGATTTCATATGAATTTCAG
GGGTGCACAAATATTCAGAGCATAGCACCAACTAAATACT
AGCATGTAAATATGACTTGCTGAATGAGGCTTGAAGGAGA
TGATAATTAGAAGGCACAAAGGCTCACCCAGAGTCCAAAA
CCTAGGGTTTCATTAGGCTAGGGTTTCTCAACCTCAGCAC
CATTGACACTTTGGGCCAGATAATCTTTTGTTGTGGTGGA
TGTCCTATGCATTATAGGATGTTTAGTAGCATCCCTGGCT
TCTACTTATTAGATGCCAGTAGCACACACATCCCCACCCC
CATTGTGATGAGCAAAATGTCTCCAGATGTTGCCAAATGT
CCCCTGAAGGGCAAAATTACCACCACTTGAGACTGCTGCA
TTAAATGCACCTCCATTGCTTCTTTATAAATCACCAGATT
CTAGTCTGGGCAACAGAAGGAAATTCCTGGTCTAGAGAGA
GCAGAATTATGTTGTCATGTGGACAGAGAATACACAATTG
TAGCTAAACTCCAGGTATCACTTCGTACAACTTATCTATA
CTCACCTACCTCCATTATTCTAACAAAACACTGGGACAAC
TTGGAAAACTACTTATGCATATGTGCAGGCCAGGAAGAGA
AAAAATAGAAAGAATTGGATTTACTGGGGTGGTTGAGCAA
TATCGTGGGTGAATTGTTTACTTCTATTTGGCGGGAGCCT
CTGTGGTCCCAGGCTTCTGGCGGCCAGACAATTCCCTCAG
CTCTGTGACCAGGTGACCAAGGAGAACTCTCACGTCCTGC
ATGTGTTTGAGAAGAATACTCATCTGGTGATGCAGGTGGG
GGTCTGGCACGCCCAGAGGAGAAGAGAAGCCTGGATCCTC
AGAAGAAGGAGTGGGCAATGGAGGCAGTGGCCCAGGGGGC
TCCGTAGTAGGAGTAGTTCCTGGAGCAGCTGATTTCTGAG
GAGCTGGATTCAAGGTGGAAGAGGCAGCAGAGCCCGCGGG
ACCTGGATTATGGGGCAGGAGGCATATAAGAGAGGGAAGA
CTGACTCTGGCCCTACCCTCATATCCCTGGTCAATCTTTC
TTATTCTCTGAAAGTGGCTGTGGGGTCCAATGGCAACAGG
GACTTGAGGACTCTAGGGTCACTCCTGATCCAAATTTTAA
TCTGAAGCTTGCCTACCTCTGCTTGAAAATCTTCAGCAGT
GAGGCCTCACCATTAGACAGCTGTGACTATTAGCCAGTTC
CTCCTTTATCAAGATAGAATCTAATTTTCCAAAGCATGGA
TGTGGTAACTGGGTCTATGTCAAGCTCCTTATTGTATATG
ACATTAGTGTAATTCCTCGTCCTTGTGCCAGTCTTCAGCT
TTCTGAGGACACCTCTGCTGGCCCCCTGAGTCACCTCCTC
CTAAGGATGAGCATCTCTAGTCCCTTCCATTATTATAATT
ATTATTATAATTATTATAATTATCTCACTCTGTGGCCCTG
GGTAGAGTGCAGTAGCGTCATCATAGCTCACTGCAACCTC
AAACTCCTGGGCTCAAGTGATCCTCCCGCCTCGGCCTCTC
AGAGTGCTAGGATTACAGGCGTGAGCCACTGCGCCTGGCC
CCTTCCATTATTTTCCATATGACATGGCTTCGAGGCCCCT
CACCACCCTGAACACCTCCTCTGGGAGTATTTCAGGTCAA
GTAGAGCCTTCTTAATGGTGGCTCCCAGAATTGCACATAG
CTCCAGACCACTTCATCCTCATTCTAGATATTATATTCCT
ACAAATGCCCAGAGATGATATAGGCATGCTAAGGTCTATG
GGGCACAGTGTGGAGCTGGCTCAGGTCTTGGTCTGAGTGA
GGAGTTCTCTGTTTGTGCTCTCTACCATCATCAGGGACTC
TCGCTTATTGTTCCTGCCTCCTCAGTGTCCCTTCTTAACC
TGTTCACACTGAACCCTGGCTCATTGGCCCCATTCATCCT
GTCCCCCCTTTTCACGCAAACACCAAACAGACACACATAC
ACTAACTCACCCTGCACCCTGATCTCAAGCTGGGGGCTCT
GTTTCCAAACTTGATTGTCCTCAGTGGCTGCCTCACACCA
GTAGGACCCAGAGTGCTCTTCTGAAGCTGTGGGGATCTGG
AATTCTGAGGAAAGGCCCCTGCTTCTCACTGTCCTTCCAT
CCTTGTAGAAGGAGAAGAGGAGGCGGGCAGCTGACCTCTG
CAGGGGCAGCTTTGTCTGACAGCTCAGGGTCACAGGGCCT
CCCTGTTGGGGCTCAGCTGAGGGTGTGGCTCTGAGAACTG
GAGCTGGAAACAGTTCTGGGGGAAAGATAGGCAAGAAAGA
AGTGCTCAGCCATCCTATATTCAGATAGACACATGAGAGG
CAAAGAACCCCAGTCACACTTCCTTCCCATGTTTCCATCA
GGAACGGGCTCTCTTAGAAAGGTTCTATTTGAACCTTTCA
AGTTCTCTCTCTCTCTTCAAGTAGACAGGACTGGAAAAGG
TCCAGAGATGGGCAAATCTGACGGTAGTCTAAACATCCAA
TTGTTGAACCTGGGGAAGCATAGATCTGGGTGCTAAACAT
GCTGGACACTGAGTGGAGATGAATGGCTTGAAAAGGCAAT
GTTGAGTTCTCACCCCTCCTGAAACCCAACTTGGGCATTT
GTCAGCAATGTGCTCCTTAAGGCATGATCTTGCCACCTCC
AGGCCAAAGAAAGAAAATTTGGGGCTCCCTGTCTCTCCTC
ACCCTTCTCCGCCATGAGAACACTGCCTCTAGCTCTCACC
TTGGACTGTGATAGCCACGGTGGATGCTGTTTCTGGGCTC
CCAGGACCAGGGCTCCTGAAGATGGCACTGCAGTGGTAGT
GCCCACTGTCTGCCTGTTGCACCACAGCGATGGAGAATTC
TCTGTTAGGTCCAGGGGGACCCAGGGCTGAGCCATCTCGG
TAGAAGGTGACCTGAATCAGTGGCCAGTCTTGCCAGGCCT
GGCAGCGCAGAACCAAGGGGTCTCCTTCAAATATTGGCCT
GGCTGGGCTTTGGAGGATCAGCCAGTCTGTGACCCAGAGA
AAGAGCTGAGTGTCACCCGCTGCCTCCCTTGGGAGCTCCC
CCAATTATGCCTACAACAGACTCCCCTAACCTTTCTCTGA
GGGTCCAGGAAACTTTCACCCCTGGTTGGGAGCGGTGAAA
CAACTTCTCTAGGGCCTAGGACTAAGGGTAACCTGGTTGC
TGTGGGCTGAAGATTGGGAAGAAAGTGCCTCATTCCGTGA
CCAGTTTCCTGGGGCACCTTCCTGAGTGGGCTGTGGGGCT
GACAGGAGGGATTTAGGGCACTGGTCAGGCCTTCCCAGGA
CCTCACCATAGGACACGATCAGATGGAAGGGTTCACTGAA
AGTGTAGCCCTTGACCTGGAAGCCAGCTTCCCTTTGGCTA
TTCAAGTCATCATCCGTGTGGCAGCTGCTCTCCTCGGTGC
TGACAGGTCCTTCACACTGCAGCGTCTCAAAACTGGCAGC
TGAAGAGAGCATGGCCCAGGGAGAACCAGAAAATGATGCT
GCAACTTGGAGAAAGAGGACAGGAAATCGCCCTCCACAAG
CATTCCTCCCTCTTCTGGGGAAATCATTCTTTTTAGCGTG
AGAAAAGGAAGACACCAAAACCTTTTTCTGCAAGAGATCC
TCGCGAGTGTCTCAGAGGGACAGTTTTGACCTTGGTTCAC
TGGCGTCCAGGTGCTCTCAGTGAATGGACTGTAGTTTGGG
GGAGAGGAAGGGGAGAGAGTGAAAAAAGTAAACTCACCAG
CATGACATCCAGCTGTGGTGCAGGAACCAGAGGCCAAAGA
TGATGGTGGGCCCAGAGTAGGCAGGCATAGGACAGGAGGG
AGAGAGAGACATCAGATTTGAACATTTATTGGGTGCCAGA
CACTGCTAGCACATTCATGCATTATCTTATTTAATCTTCA
CAAACTTCCAGGTATATGACTTTATTCCCATTTTATGAAT
CTTAAAGAAACAGGCTTAGAAAAGTGAATTAACATACTCA
AGGTTTAAGAAGAGAGTAAGGAATGGAGCAAGAAAATCAG
GTGTGTCTGAGTCCAAAATCAGTGTTCTTTTTACTTCACT
GTGCAGACATGGTCTACTTCAGTCCTCAGGGGACCTTCCT
CGGGGACTTTCTTCCTCATGCTCATTTTCCCAAAATTCAC
TTGGCTCTTGAAACACTTGAGATATGTTGTCTACCAAAGA
GCTTTCCCTACCTTGCTGTGTCTCTCCTCCTTCCCTGCTC
CCCTTTGCAGGTCTTCACTTTTTAGCCATCTCTATCTTAA
TGCCCTCTGCCCTCGAACTTTCTCTAGCAATGGCAGAGCT
CTTTCTCTGTCTTTCCTTCTACCCCTGATGCTCCACTCCC
AGTTTGTACTGGGAACTGTGGAACAATCCTTTGCCTCCAG
GTTGAAACTTAGAGTTGTGGATTCTCACTGCATCTCCTGA
ACCCATCTCTTACCTCCATGGTTGCCCCAGACAAGATAAG
TGCCTTCTCTCCCACCGCTGTGACTGCTCCTTGTCCCCTA
ATCCCTCTCCCCATCTTCCAGCCACAGGCATTCTCATGCA
CTCACTTCTTCACCCCGTCCTTTCCTGTCCCACTCGCCAT
TGTTCTTTTTCTCGCCCAACGGCCCAGTGCTCTTCTTTGA
CTTTGTAACGTCCTTTACCAAGGCCCCTCTCTACTTCCTA
ATTCTCATCATATCAGTACCAGGTGCTTTCTCTCCATCCT
CTCGCAGCTCCCTTTACTACTCTGCTACCTCTTTTCAGTT
CCTCCACTCTCACTCAACTGGACTCAGCCTCCTCTCCTTT
TTTCCTTTTTAAAAAATAAAATCTTGTTGGGCTACTAGTC
ACTTTCACTCAATAAATCTTATGTGGTAGGTATTATTACT
CTTACAATTATTATAAATGAGAAAACTGAATCAGCGATAA
TAAAAAGTGACTTTCCAAAGTGACATGGAGCTGGGAAATA
AAAGAGGAGCTTAAAGCCAGAGTATCTGATTCCAAGTCTG
CAGTTCTTGCCACAAAACAAAATCCAAAAAACATTGTCTC
TACCCACAAGTAGCATTCAGCTTAGTGCAAGACACAGTAG
ATGAAGATATTATTTCAGCATGAGTAGGAAAGTAATAAGA
AAAAGGTATCATAGGCAGCCATTGAAGCAGAAAAGAAGGT
TCAAGGAAAGCTTCCTGGAGAAGATGCCAACTCAGTGAGT
CTTTAGGGATACCTAGAAGTTTGTACGGGGGAGGGGAAGG
GGGGCCATGGCGGGAGCTCATTTCAGGTGGAATTAGTAGT
ATAACCAAAGCCTTGGAGACAGGTAAAAGTGTGGTTTGTC
AATGTGAAAATATAAGCTGATTGGAATTTATTAGAGCACA
AATTGCAAGGCTCAGAGGTTGGGAGTAGAGGCTGAAGAGG
TTAATAGGTGCCAGGTTGTGGTGGGCCTTGTGTGCCATGA
TAAGGAGCTTGGGCTGGTAAACTTGAATTTTAGAAATTAC
TCTGGATGCAGAGTACAGAATTCATTTCAAGAACACAGGC
TGGGACAAGAAGATTATTAGTTAGGAAGTTCTTGGACCAA
GTCATAGATGACGAGGGCTTGTCCTAGGACAACATTAGTG
ATGTTTCAGGAAGGGACTATTTCTAAGAACAATTTAGAAG
GTAAAATTTGACAAACTTGATGATTAATCAGATGTAGAGA
ATGAAGGAGAAGGAAGAGTCTGGGTTGCCTTTCAGGTTTC
AGGCCTGTGTGTCGGGGTGGATGCTGGTACCATTAGCTGA
GATCAGAAATAGTAGAAAATGAATTAAAAGAGGTGGGAGC
CAGGAGAACAGATGAGTTCACCTCTGGTCACATGGTGCTG
AGATATCTGTGAGAGGTGCAGGCATATATGTCTTGCATGA
AGCTTGCTATTTGAATGTGAAGCTCAAATGCATGATCAGG
CTTGGGGATATGATTTGAGACTCTATACAATTGAGGTGTC
AAAAATTATACAGACAAATAAGCTCACGAAGGAGATTGTG
TAGAGAAAGACGAGTAGAAAGGCAAGGCTGTAACTATGGA
GAATCTAGTGTTTAAGGGGAAGAGAAGAGAAGCTACCAAG
GGACCAAGAGAAGTACATGTAGTACAAGGAGGAAATGGTG
CCATGGAAGCCAGGAGAGTAGAGAATGTAAGAAAGAGTAA
GTGATCAACAGAGCCCAGTGCAGCAGAGAAGTCCAGCAGG
ATAAGAACTAAAAAGTGTGCAAAGACCATTCAATATGGGG
GTCATTGAGCCCTAGGTGAAACCAATTCCGGTGGAAGCCA
GACTGCAAGCATTGAGGAGTGGGGAGGTGGAGACAGTAAG
TGCAGACTGCTTTTTCAAGAAACTTGTCTCAGAAATGAAA
GGTAAGATTTGAGATTGCAGCTACAGAGGGCATCATAGTC
AGATGGGACTTTCAGGACAGAAAAGGCTTGACGATTTTTA
TATTCAAAACAAGCCATTCAGTCCTGCACACCAAACTCTC
TTATACCTACCCTTCCTATCCCACCTGGACACTGCTTCCT
CGGAGGGCCAAATGAGTCCACTTTTCTTTCCTTTGCATCT
CTTCCCCAAAGCCAGACATAGCTCCATTCCCACACCAATA
TTCAAACATTTTACTTACCCAGTAACATCTGGGCTGCCCA
GAGCATAGCAGGGAAAAGGTAGAGGGCCCAGGCTGTGAGG
ACACAACCCAGCTTCATATTGACTGTGTTTAGGTCTCCTA
CAACCTCAACACTGATTTTTTTCAAAATGAAACCTCTCAA
ATTAGAAAAGAGGAAGTAAATCTAACTGTCTTATCTCCTC
ACATCTGAGGTCTGTTTTCTTTTTCAAGTTTGTGATTGGT
TTTCATCATTCAGATTTGGCCAGGTTGGTTCTAGTATCAT
CTGCAACCTTAGGGCTGTGGATGAAACGACAGCACTCTCC
ATAGTTCAAGAATTCCTTCACAGAGATCAGAGACCTTTCA
AAGCACGTAACTGTCTGATAGCCAACTGGCCTTCACGTAC
CTGGGAAAAGTCAGTGCAACAGCCGTCCATTTCACTGGTG
AAGCAACGGGGGACAGGAGGTGGGAAATGGCTTGAAGGCT
ATGTGGAAAATCACTGGGGAATCGGTGGTGAGAATTCAAG
TGTCCTGCCCTATTCTGCTCCAGGGCTTACATGTCTCTAG
TAACTAAAATGTAGCCAGACAGAGGGGGAAGAAGATAGCC
ATGGCACCAGGTCAGATATTAGATTTGTCTCTAGTAGGCT
CTGACCATCCAAAGCCCACACAAATTTGTCTAGACTCATG
TGTCAGCGCTCTGTCTCTGCAGCACGACTAAGACTGCCCA
TGCTCAGTGGAAATATGAGTATGAGGCAGGGAGAGTCCCC
TGGGAAAGAGCAGAGGAAAAAAGAAAATCGATTTTCAGAG
GACCCAGCAGTCAGCCCAGGGCTCACGCACATAGCCAAAG
CTCAAGCCACTGATCCTGAGGAAATTAGAGACAGGAGGCA
TCTGATAGCTTGAGAAACCTTAGGAGGAAACTCAGAAATA
GGGGCAATGTAGAGGCTACAGCATCTTCCTTCAGCTCCAG
GTGGCTTTCTGGGAACCACAGTCCTTGACTCCAAATGTTT
GCCGTTAGAGGTTCTTCAGTGGCAGGGCACATGCCTCTTT
GCACAGTGACAACAGTCTTCCCCCTTCTCCCTTCATAACA
CCCACCAGGCCTCACTAGGTCCTCTGGATATAAGACGAGC
AATCAGAAATGGAGGAAGGCAGTCCTGCTTGAAGGCAGAG
GGAGGGACAGCATGACCCTTCAGCTGTGCAAAAACCACAG
ATCAGAGCAGACGCATCAGCGATACAGGCATGAGAGAGTA
GATTTTTCTCAGTCTAAAATAAGCATTTAGAATAAAATCT
CCATTATCTGAGAGGCGCATGTTTTTGTGCAGGTGGCCCC
AGGGAATCCAAGAGTGGTTGAATACGGGCTTTGGGGGAAG
CAGTGAGGCAGTAAGCCTTGCAGCTGATGTGATGTGATGT
GGAAGACCCAGCAGCCTCAGAAGAGGAAGAAAAGTCTAGC
CAGCTGTAACAAAAATTAAATAAATGAAGTGCGTTTAGAG
GGACCTCCACTCCTAAAACTCCATAAAACATAGAATCTCA
GGGTTAGACAGGGGATAAGAGGCTTCCAAACAAACCACAA
AGTATTTCCCTTCTCATGCCACCTCTTCTCATTAACTGCC
CTTACCATTATGTCTTACCTGCATAGAGACCCTCCCCTAT
GCCATCTGTATCAATCCTTACAGGACCCAACTCTTTTTTT
TTTTTTTTTTTTTTTGAGACAAGGTCTCACTCTGTTGCTC
CAGGTAGAGTGCATTGGCATCATCATAGCTCAGTGCAACC
TCAAACTCCTGGACTCTAGTGATCCTCCTGCCTCAGCCTC
CTGAGTAGCTGGGACTATAGGCGTGCACCACCGTGCCTGG
CTAATTTTTTCTTTTTGGTAGAGAAGGGGGTCTCGCTCTT
GCTCAGGCTGCTCTCGAACTCCTGACCTCAAGCGATCCTC
CTGCCTTGCCCTCCCAGAGTGCTAGGATTACAGGCATGAG
CCACCAAGCCCAGCCCCACTCTCAATATGGAAAGCAAGAA
GGCACCTGAAGATCTGAAGTGAAGCTATCAAGTTCTTTAC
ACTTAAATCCCCACAAAACTGCTGGGAAAATTTACTCACT
TGAAGCTTGATTGATGAACTATTTAGAACAGGTGTGATTC
ACTGGGGAAAAAAGCATCATTGGGTCTGCTGTGTGCTCAT
GAAGACTGAGATTCAGTTCACCAAGTTAGTTCTGCCATCA
GGAACACCTCAAAATACCCCCAGGGAGATGGGACAAGTCC
CGGCCCTCATCCCTTCCCAAGACCAACTAGGCCTTAGAGG
CCCTCCTTGGCTGTTCCTAGCTTGTTACTAGTGAGCTGAT
GCTTATTTTTCTTTCTTTTTAACTGAGTAGATAAAAATAT
TTACAAAAAAGTGACGGTATAAAGAATAGTAATGTAACGT
ACACTTTTGTATCCTCATACAGTTGAAGAGACAGAATAGT
GCCATAATCCTTGAAGTACTGCGTGGGTCCCTGTCTGATT
ACATTGTCTTCCCTCCCCGTCATCATCAACTGCAATCCTG
GTCTTGTATTAATCACTCCCTTTATTTCATAGTTATAATA
ATTTTGTACTTTTGAGCTTTTAGTAAGTGGAATCATACTG
TATTTTTTGTTCTGAGACTTGATTTCTTTTAACAGTATGT
TCCTGAGATTCAACCTGATGTCTGTGTAGCTACAGTTAGC
TAATTTTCATCTCTGTGAAGTATCCCATCATGTGCTTATG
CCACAACTTATTCTACCAACAATGGACATATGAGTTATTT
TCAAGTTTTTGCTATTAAAAACTGTGCATTGGCTGGGCGC
GGTGGCTCTTGCCTGTAATCCTAGCACTCTGGGAGGCCGA
GGTGGGAGGATCGCTTGAGCCCAGGAGTTTGAGGTTACAG
TGAGCTATGATGACACCAGTGCACTCTACCTAGGTTGACA
GAGCAAAACTCTGCCTCAAAACAAACAAACAAACAAACAA
ACAAAAATACCCACAAAAAAACCTGTGTATCTATATGTGT
ACATAACTTGTAGGTATAAGAGTTTCTCTAAGATACATAC
ATGAGTGGAGTTTTCTTATTGACTTATAGTTTTTATATGT
GCTAAACATAAATTCTTTGCCAATTATTTGTGTTACAAAT
ATTTTTCAATTCGAGGCTTGTCTTTTTACTTTATGTGTTC
CTAAGATCACTTTACTGAGATACAATGACATACATTAAAT
GCATATATTTAAATTGTACAATTTGATGAATTTTGACAAA
AGTATGCACCTGTGAAACCATAACCACAATCAAGATAATA
AACAGATGAATCATTCCTGAAAATGTACTTGTGCACTTTT
GTAATCCCTTCCTCCCTACCCACCTTCTCTAGGCTACCAC
TAATCTATTTTACGTCACTATAGTTTAGATCACATTTTGT
GAAATTTTATGTAAATGGAATCATACAGCACGTGCTCTTT
TTGTCTGGCTTCTTTCAATCAGTATAATTACTTTCAGATT
CACCCATATTTTATTTATCAATAGTTCTTTCCATTTTATT
GCAGAGGACTATTTCATTATATGCCTATATCACACTGTTT
ACCCATTCACCTATTGATTGACATTTGGGTTGCTTCCAGT
TATGGCTACTACAAATAAAGCTACCACAAACTTTCATGTA
CAAGTTGTATGGACACAAGCTTTCATTTGTCTTTGGTACC
TAGGAGTGGACTGGCTGGATCATATAAGTGCAGGTGTATT
TTTGGGTAGGCATAAATTTAACTTTTTAAGAAAACGCCAA
ACTGTTTTCCAATTTGGTTGTATTAGGGTTCTTCAGAGAA
ACAGAACTAATATATACATATGAGGAAACTTACAGGAATT
GGCTTACATGATTATGGAGACAGACAAATCCCACCATCTG
CCATCTGCAAGCTGGATAACCAGGAAACCCAGTGGTATAA
TTCAGTCCAAGTCTGAAGGTCCTGAGAATCAGCAAAGCTG
ATGGTATAGGTGTCAGTCGGAGTCTGAAGACCCAGAACCA
AGAGTGCTGATGTCTGAGAGCAGGAGAAGATGAATGTCTC
AGCTCAATTAGAGAAATCAAATTTGCCCTATTTCCACCTT
TTTGTTCTATTCAGGCCTTGAACGGATTAGGTGATGGTCA
CACCACATTGGTGAGGGCAGATCTTTACTCAGTCTACCAA
TTCAAATGCTAATTTCTTCCATAAACATTCTCACAGACAC
AGCCAGAAATAATGTTTTACTAACTATCTGGGCATCTCTT
AGCCCAATCATGTCGACACATAAAGTTAGCTATTACAATG
GTTGAACCATTTTACGATCACACCAGCAGTGTATGAGCGC
TCCAGTTGCTAGACAGCCTCAACAATGCTTGGTAAGGACA
GTCTTTATACTTTTAGCTATTCTAACGGATGTCTTATAGT
AGCTCAATGTGATTTTAATTTGCATTTCTCTAATGACTAA
TGACGTTCATCCTTTCATGTATGTATTTACTAACTGTGTA
TATATTTTGGTACAGTATCAATTTAAATCCTTTACCTATG
TTTAACAATTAGGTTGTCTTTTTATTATTGAGTTGTAAGG
ATTCTTGTTTTATGAGCGCTAGATATGTGTCTTTTGTTAG
ATATATGTTTTGCAAACACTTTCTCTCCATCTGTGGCTTG
CATTTTCATTTTCTTATTATTTATCTTAAAGAGCAAACAT
TTTTAATTTTTATGAAGTCCAATTTATTAATTTTTTCTTT
TATAGATCATGGTTTTTGTATACTATTTAAGAAATCTCTT
CCAAATCTATGATTGCTAAGATTTTCTGCTATTTTCTACA
GGGCTAGCTCTTACATTTAGATATATGATCTATTTCAAGT
AATGTTTCATATACAGTGTGAGTTAAGGGTTAAGGTTTAA
TTTTTACATATGGCTACCAATTGTTATAGCGCCATTTGTT
GAAAAGATTATACTTTCCTCTTGAATTGCCTTGGCATCTT
TGCCAAAAATCAATTGACCATATATATATTTGATTCTATT
TCTGGACTCTCTTCAACTTTGTTCTTCTTTTTCAGAATTT
CAAAAGCTATTCCATATGATTTTTACATTTCCATGTAAAT
ATTTTTGTGTTTCCATATAAAGTTTAGAATCAGCATGTCA
ATTTTTTAAAAAGCCTGCTGGGACTTTATTAGGACTACAC
TGATTCTATAGATCAATTTGGAAAGAATTGCCATCTTAAT
ATCAAGTCTTCTGATCCGTGAAAACAACATATCTCTCCAT
TTAGTTAAGTCTTCCTTAATTTCTCTCAGCAGTTTTCAGT
ATATAGGTCTTGCACATCTTTTGTGAAATTTATCCCTAAG
TATTTTATATTCTTGATACTATTATAAATGGTATTTAGAA
AAAAAATTCTGATTTTTCATTGTTAGTATACAGAAATACA
ATTGTATACTGACTTTGTAAACTTGCTGATCTCACTTATT
AGTTACAGAAAGTTTTTTCCTTGGGAAAATTCCTTGAAAT
TTTCTATATAGACCATCATGTCACCTGCAAATAGAGGTGA
TTTTATTTCTTCCTTTCTGATCTATATTTTTTCTGTTTTC
TTTTGTTGCCTTATTGCACTATGCTGAACAAGAGTGGTGA
GAGCAGACTTCTTTGGCTTGTTTCCAACCTTGGGGGGAAA
GTATGCCATCTTTCAGCTAAGTGTGATATTAGATGTAGGT
TTTTTGTACATGCCCTCTATCAGGTTAAGGAAGTTTCCTT
CTATAAGTTTACTGTTTGTAAGGCCTTTTTTGTTTGTTTT
GTTTTTACTATGAATGGATGTTGTATTTTATCAAATGCTT
TTCCTGCATCTATTGAAATGATGATGTCTTTTTCCTTTTT
TAATCTGTTAATATGACAAATTACATTCATTGGTTTTTAA
ATTGGTCCAGACTTGCATTGGTCAAGATGTATTATCTTTT
TATATAATGTAGGATTTTTTGGCTAAAATGTTGTTAAATT
TTTTTGTATCTACGTTCAGGAGGGATATTGGTCTCTAGGT
TTTGTTTCTTGTAGTCTTTGCCTGGATGTCTTGAGTTGGG
AAGGGTTTTTTCTCTAATTCTCTGGAAGACTTTGTGTAGA
ATTGGTATTATTTATTCCTTAAATGTTTGCTAGAATTCAG
CAGTGAAGCCATCTGGGCCTTGAGTTTTCTTTGCAAGAAA
GTGTTATTAATAAATTCAATTTCTTTAATAGATATAGGAC
TATTGAGATTATTTCTTCTCAAACAGTTGGTGTGCAGCTG
TTAAGGAATTTGTCCATTTTGTCAGTTGTCAAATTTATCA
GCTAAAGTTTTTCATAATGTTCTTCTATTGTCATTTTACT
GTCTATACCAGCTGTGATGACTACTGAGAACTTTATGGCT
GGTTGTAGATCTATAGGATCTATAGTGATGTCACCTGTCT
CATTCCAGAAGATTCCACTGCACTACACAAAGTTATTCCT
CACATCTTGACTTGGCTTGTTTGTGTATTTCTTTCAAGAG
AAAGAAAAAAAAAAAAGAAGGAAGGAAGAGGGGAGGATGG
AGAGAGGGAGGGGAGAGGAAAAAAGAAAGAAAGAAAGAAT
GTACTCAGAACCAGTTTCAAGTTGCTCAGGTAGAAGTTGA
AAGTCTCCAGATAAGTCAGACGTGAATTGACATGCCCCTT
TCTGGGTGCCTGTTTCATCACAATTAAAGTTCAGAATACA
CATTCAGAAAGCATGCACAAAGATGCTCTCAGCTCTTCCA
TGCACCAGACCTCTCACCCTATTTATCTTCCAGGGAGTGA
CTCCCAATTTCTAAAGAAAGCCAACCCTTACCCTCAGGTT
ACTAGAAGTATAGGAAACTCATTTTCATAAAGAAAATCCA
CACATTTCTGGAAGACAGTGCCCTGAGTGATTCCTTCAAC
CTGACTGCTGGCAGCGAATAAAAGATTTAAGGATATTTCA
CGGAGAATAGTGCCCTGGGCTCTTTCCCTTAGAGATTGAA
ACTGCTTGTGGTTCTTGGGCCACAGTCAATTTTTTAAAAA
ACGTGTATGGCTTTTTTTTCTTACTCTCTTTGTGATGACT
CTGCAGATTTGTTCAGCAAAACAACTCCTTAACAAAATTA
TTCTGAGCTGGTACATCACAGAGGCAGGCAGGCTCCTGCA
GGGGCCAAAGATGAAGGTTTATCTCCCCTCTCTTTGCTGC
TTTATTTGAGACTGCCAGCATAGGGCACAGTTTTCAACTC
TCAGCTCCCCGTGGATTTGTTAATGTAATTTGTTAATTGA
AATAAGTCTCCCACTTTTTTTGTTGAAGTAGAATATCTTA
CAGAACCACCAAGTTCTTTCTCCCAACATGAGTAACTGAG
AAAATGAAAATGCCAATAATCCGCTTCTAATTTGACAGAG
CAATTGTACAAATATTTATTTTGTGTAGGAAGACAGAGAT
GTCAATTACAATATTATTGCCCAGGCAACAAATTTTGAAA
TAAGATAACCAAAATGAATCATGGATTTCTTTTTAAAGGT
AATTTTCACAAAACATGGCAATTTTTGTTTTGATTTTTGG
AGATAGTATCTTGCTCTGTTGCCCAGGCTAGAGTGCAGTA
CGTGATCATAGGTCACTGCAACCTTGAACTCCTGGGCTCA
AAGGATCCTTCTGCCTTAACCTTTCGAGTAGCTGGGACTA
TAGGCATGTGCCACCACGCCTGGCTGATTTTTCTATTTTT
GGTAGAGATGGGAGTCTTGCTATGTTTTTCAGGCTGGTCT
TGAACCCCTGGCCTTAAGTGGTCTTCTCACTTCAGCCTCC
CCAAGTGCTGGGATTATAGGCGTGAGCCACCACACCAGGC
TAAGACATGGCAATTTTTAAAGGAGTTCTACAAGGCTTCC
TTAGTCAAATTTTGCTTCGAAGGACCGATTGATATTAACA
GAACAAGTTGGTAAACAATTATGAATATTCACACAAGTCT
TCTTTTTGCCCAGGAACACAAGATTGATATTTTTATAAAA
GCCTTCAGTTTAATACCTTATCAAATTGGATTCTTGAACC
AGCTTAATGATGCAGAAGGATAATGCTCCCTCTGTTGATT
AAAGGGAGAGGGGACATCTCTTTATGAAACTCCTTATATT
AGCTATGAAGACTTGTATTTTTAAGGTTAGAGCCTGCAAT
TTTATTGGTTAGCACCATGAGCAAAAAGAAGGCCTATAAA
ACTCAACTTTACTGGTAAAGATGACATAGAAATAAATAGG
ATTTTACTTAATAATAGTAAAATAAGGTACATAGAGCATT
GAGCTTCCAATTATTATTTACAGTGACACATGCTAATTGT
AGAAAATGTAGAAAATACAGGAAAAGGAAATAAATAAAAA
TCTTCCATAAGTCCTTCACCTAGAGATTTCTCCTATTGAT
AGTTTGATTTATTTTCTTCTGGTTGTTTTTTCTCCCAACA
AACTTAGGGAGAAAATAAAGACTATGATTAACTCTACGTA
TTGATAGAAAAGATAAGTTATAAATATGTATATTAAAAAT
AAAAGGCTTCCAGACTTCTCCTTCTGGGAATGTGTAGAAG
AGGTACTTTTCTCCATTCTTCCTGCTAAGTACAAGAATAT
AGAAGAACTCCCTGAACATTGTATATAAAACAGAAATAAA
AAGACTCTAAAAAATGGAGAAAAGAAGGCAGACCAGCTAA
GAACCCTGGAACCTGAAGAACAACATGGTAGTAAGTTCTC
TGGGTTTTCTTTTTGCTTCATATATCCCACACCTGGAGCT
GACCAGAACTGGGTTTCTGGCAACCTAGAAATGCCAAAAT
TACAGAAAAAAAATGAACCAGCAAAAGCTTATTCTTCCTA
GCCAAAGGACCAGGCCTAGTAGCCTCATATGACTGAAAAT
ATATACACAATAAATGCGCTACTCTAGGAGTACCATGGAA
AAAAATGGTGGCCCCACCACCACTCACAAAAGCATCAGAT
ACAGTAGACTTCAGAGCAGAGAAAATTACCAGAGACAGAG
AGGGACTTTACATAATGATAAAAGTATCAATCTGCCAAAA
AGACATTCTAAATGTAAACGCACCAAACAACAGAGCTGCA
AAATATGTGAAGCCAAAATGATAGAACTGAAAGAAGCTGA
CAAATCCACAATTATAGCTGGAAGTTCCAACATTCCTTCT
CAACAATTGATAGACCAACTAGACAGAAGATCAGCAAGAA
TATAGAAGAACTCAACAACACCATCGACCAACAGGATCTA
ATCAACATGTATAGAACACTTCACTCAACAATAGCAAAAT
ATACATTTTTTTCAAGTGCCCATGAAATATATACCAGGAT
GGACCATATGCTGGGCCAAAACAAATCCTTAACAAATTTA
AAAGACTTGGAATTATACAGAGTATGTTCTCCAACCACAA
TAGAATCAAACTAGGAATCAATAACAGAAAGATAACAGGA
ACATTTTTAAATACCTGGAAACTAAACAATATAGTTCTAA
ATACTCCATGGGTCAAAGAGAAAAATCTCAAGGCAAATAA
AATAAAATACACTGAACTGAATGAAAATGAAAATACAACA
TATCAAAATTTGTGGGACAGTTAAAACAGTACTGAGAGAA
AAATTCACAGCACTAACTGCATACATTAGAAAGAAGAAAA
ATCTCAAATCAAAAATCTAAGCTCCCATCTCAAGAATCTA
AAGAAAGAGGAGTAAAATAAACCCAAAGCAAGCAGAAGGA
AGGCAATAATACAGATAAGGGCAGAAAACGATGAAATTGA
AAACAGAAAAACAGTAGAGAAAATCAATAAAACAAAAAAA
AAGAAAATTGATCTTCATTGAAAAGATCTGTAAAATTGAC
AAACCTCAAGGAAGACTGAGAGAGAGAGAGAAAACATAAA
TTGTCAACATCTGGATAAAGCAAGAACTATTACAATAGAA
CTTGCAGGTATAAAAATGAGAATAAGTTAATATTACAATT
TTACACACATAAATTTGACAACTTAGATGAAATGTACTAA
TTCCTCAAAAAGCACAAACTACCACAATTCACCCAAAATG
AAATAGATCATTGAATAGTTCTGTAATTATAAAGGAAATT
AAAATCATAATTTTAAAACTCCCCAAAAAGAAATCTCCAG
GCTGTTTTACTGGACAATCCTACCAAACATTGAAACTAGA
GTTAACCAATTCTATACAGTCTCTCGTGGAACATAGAAAA
GGAGGGAATACATCTCAACTCACTTTAGGAAGTTAGTTTA
CCGTGATACCAAAGCCAGACAAAAAAATACACGTTCTTTT
CAAATGCCCATGGAACATATACCAAGAAAGTCAGATCATA
TCCTGGGCCAAAGACAAATACAGGATTCACACACACATAC
ACACACAAGAAAACTACAGACTAATATTTTTCATGAATAT
AGATGTAAAAGTCCTTAACAAAATATTAGCAAATAGAATT
TAGTAACATAAAAGAAGAATTACACCATGATCAAATGGGG
TTTATTCCTGAAATGCAAGGCTAGTTCAACATTTAAAAAT
CAATCAATGTAATCTACTATATTAACATGATAAAGAAGAA
AAATCCCATGATCATGTCAATCAATGCCAGAAAAAAAAAG
CATTCAACAAAATCAATATCCACCCATAATAAAAAGTCTC
AAAAAAGGGGGGCATGGCCATAGAAGGGCACTTCCTCAAC
TTGATAAAGAACATCTATGAAGACTTTTACCTATTACCAT
ACTTAACAGTGAAAGACTACAGACTTTCCCTCTACGATCA
GAAACAAGGTAAAGATACCTGCTCTCACCACCTTTTTCAA
CATACTGCTGGAAGTTCTAGCCAGTTCAGTAAGGTAAGAA
AAATAAATAAATAAAAGGCATATAGATTGGAAAGAAGGAA
ATAAAAATTCCCCTATTTCTACATGATGTGATTGTCTTCA
TAGAAAATCCCAAGAATCCATTAAAAACTCCTAGAACTAG
TAAGTGAGTATCCAGAAAAGTTGTAGTATATAAAATAAAC
AAACAAATATCAATTGTATTTCTATATACTATCAATAAAC
ATGTGGACTCTGAAATTTAAAACATAATACCATTTAAAAA
AGAAAAGAAATACATAGGTATAAATCTAAAAAAAATGTAC
AGGTCTTGCATGACAAAAACTATACAACACTGATGGAAGA
AAGTTTTAAAAACTCTAGACAAATAGACATATCATGTTTA
TGGATTGGAAAACTCAACATAGTAAAGAAGTCAATTCTGC
CCAAACCAATATACAGGCTTAACACAATTCTTGTCAAAAT
CCTAGCAAGACCTTTTGTAGATATAGACAATATTATTTTA
AAACATATGTAGAAAGACAAGGGAAATAGAATAGCTAAAA
CAATTTTGAAAAAGAAGAATAGAGCAGGAACAATCAGTCT
AACCTATTTTAAGACTATGTAGTTACAGTAATCAAGATTG
TGTGCTATCGGCAGAATGATAGACCCATAGACTAATAGAA
CAGAATAGAGAAGGAGAAATAGACTCATATAAATATGCCC
AACTGATTATTGACAAAGGTGCAAAAGCAATGCAGTGATG
AAAGATAGCCTTTTCAGCAAATGGTTGTTGGAGCAATTGA
ACATCCATAGGCAAAAAACACAAACAACAACAACAAAACA
AACCCACCTCAGCTTGAGTCTCACACCTCATAAAACGTGA
ACTCAAAATGGATCATGGGTTTAAATGTAAAATGCAAAAC
TATAAAACTTTTAGAAAAACACAGGAGAACATTCTTTGGG
ATCTAGGCCTAGGGGAAGAGTTCTTAGACTTGACACCAAA
AGCATGATCTATTAAGAGACATAGACTCTCACTGGATATG
TGGAAATCATAAGTCGAAGGGTTTAATTTATTTGGCTAGC
AATAGTTATATAAATGTATGTTACAATGTGTTTGATAAGA
AATCTCTTAAGTAATCTTGTTGATACAAATACTTGCATAA
TTTAAATGCTCTGTTGAAATTGTGCTTTTCAGCAAAAATA
GAGAAATTAAGTAACATTTAATTTCAGTAGACACAGGAGT
ACAGTAAACAAAGAGACTATCATGGTACAGCAAATTCTTA
GATGACTTTAAATCTATACATTTTTCTTGACATTAAAAAT
GCAAAAGTACTAGAAATAAAACTGGGGACTAAGAATTATT
ACAAAAATAGAAGAATTTACAATGTACAAGATAGGAAGCA
AACAAAGAAAAGACTTGATCAAAAAATCAAAAGATAATTC
TGTAAAAAGGCCAATAAAATAGACTTTGACAAGTCTCATT
AAGATAAATGGAGATATAAAGATGTCTCTTTGTTATTTGA
CCATTTAATAACATGATTTTGCCTAATATCTAAGAAGTAA
CATTAGGATGACCATAAATGTTGGTCATGTTGTTATAGAA
AATTGAGTGATAGGGAATTGAGTTAATTTTTTTAAAGAAA
GGAATGCTAATGAGAAGCAAGGTAATTTTTCTGGAAGATC
TCAGAAAAGGTACAGGAATTGGAGGAATCACATACAACAA
AAGACATGGATAAGGAATGATTCTGAAAATGACAGAATAA
TTGTAAACTCTGTATAAGGAGAAGTTAGACTCTTAAGGCT
CCTCCCCTCCCCAGGGTGACTGTTTCCAGATAGCTAATTT
TTCCCCACTGTGGTTTAATTCTCATGAGAATTTGAACAGC
CAGTAGCCGCAGGTGAATTCAGGTGATTTGAGTATGAGGC
AGGGCATAATGGCATCTGCTACACCACCCACACACCATTT
CTCAGGATGCCCTGGCAAACATGCTGCAGCCAAGCAAGGA
AGCAAACCAAGAAACAGAAAGATATAAGATCCAGAAAACA
GGGGGTTTCCTACAAAAGACAGATGAAGGGAAGTCCTAGG
ATAGCAGCTGTGCAAGGGGTCTAGAGATCAAACAATCCAA
ATTAGTGCCAAATAAGGAAGGACATCTTGTGGTTATAAAA
AAGAAAAAAAAAAGGAGAAGGAAAGAGAAACTTTAAAAAC
TATGTGATGCATTTGACCACAGGGAAAATAGTATTAAGCT
GCTTTAGAATTTTTTTTTAATTTTGGTAAAAGCTACTAGA
CACATAGAGAATTAAACAAATGACAAAAATAAAGCATTTA
TTATCTCTGAAGGGGAAAAATTATTAAAGAAAGGAAATGA
AATCAGACAACATTTTGTCTCAGCAATGAACAGCAGTCAT
AAGATTGTGATAAAGCTACACCGGAGCACTTGGTAGGGAA
AGTGAGTAGGCATGGTATAGTAAGAATAGTCCTCATATTT
TATAGTAGGAGATCAAATAGATAACATCTAATATTGAAAA
ATCAAGAAATGGCAACATATTGTATTGCTTGAAACGTGGA
GGTAAATTGGCAGAAGATACTATTTTAAAAAATTGAAAAT
GGTTGCCTCTGGGTGTTAGGTCTATTTGGATGTTCCCTGG
TCCCCCGGTTCCCAGTGTCAAGAATAAGTACTGGTACCGA
GTCGAGCACATGACGGAGTGATCACAAACACAGAGCAATT
TTATATAAACAGTTTATCACATAAAAGAAAGAATGAAAGT
AAAGAAGGAAGCTACACAAAGTGAAAATATGTTCCAGAGA
GAGTGGAACAGGTCCTCTTCACGAGTGGAGAAAGATGCCA
AAGTCTGAGCACATGCTGCCTTTTATATGCTCACTAGTTT
GTCCCACCTTTCCCCTGGCAGGATTGGTTGCCATTTCCCA
CCTTTGGGGTGATTGACAGGTTGGGGTTATATAACACATT
ACATAACAGGTTGGTTATGTAACAGTTTCCCTTTCTATGC
ATGCATCTTTCCCAGAATGCTTCATGAAGCTCCATCCATG
CTATGCTAATTAGATAGTAATGAGCTCTAGGTCAGTTAAA
GGTTACTAGGAAATTTTTGCTGTGTATGTTCCCACCAGGG
ACCAACTCCTAGCTGCAATTTGGTTCCTAGCTACAATTCT
GTTCCTGCCCTCTGCCCTTAGCCACTTCCTTGCCACCTGT
TTACCCTCTGCCAGACCTAACATGGGGAGTGGAGCTGAGG
GGATATGAGGGAAGGGAAAAGAAAGCAATTTCTTGTTGTA
TGCCTTCTATTCTATCATACAATTTAAATTAAGTGTGTGT
ATTGCTATAATATAAAATAAAAATTTATTTTAAAATTAAA
GAAAGCATTGTCTTCACACATATACTCAAAGGTTCACATA
CAGATCACATTTACTGTGAAAATCTGTAAAAAATTATACA
GATCACATTTACTGACCATTCTGTAATAAAAGTAGAAAAT
AAAAAAGATAGTGCTCATTTACCTTGAATAAAACAAACAC
AACAAAGCTCTTCTAAATAAACTTTGGATTAGGAAGAAAA
CAAAACTAAAGCTATAGATTTTTTTGAAACAACAATGACA
AGAGTACGTACGTATCACAATCTATGGATGTGGCCAAAAT
AGCAGAAGAGGAAAAAAGCCTTTTGTGAATCTGTTTTAAA
ACAAGATGTTTAGATATTAATGAACAATATAATAAATCTA
AATAAAGTAGAAGAAATAAATAATATGTTAGAAAACAAAT
AAAAGGCAAAGTACTTGATGCATAAGTCAAAACTATGACA
AGACAAATAAAAGAGACAAACCTTTGGCAAGTCTGATTAG
GATGAGCAGAGATATAGTGGTCAAGGTGGTCAATTCTTCA
ACAATTATTCCACCTTGAAATGATAAACTAAGTAAGTTAT
GGTAATCTCAGTCCCCTTTCTAGTGATTGATTTAGGAATG
GGCATGTGAGCCAATCCTGACCAATATATTATAATAAGAT
CAGAAGATTGCTACATGAATTAGCTACATGCTAATTAGCT
ACATGCTAATGAATTCATTCATTAATTCAACTTGTTTCTA
AGAAAGTTTTCCTCACTCTCAGGAAACATATAAAAGAGGT
AGTTATTACCTTTCTTTCTCTAGATATCTTGGTATGATGC
TTAGAACCATGATCATCTTGCTGCTAGTCCAAGGGCAGTG
CCCAGAGAATTGCAGAAAAGTGGCCTCAGAGTCCTAACGT
ATTAGAGACACTCTGTCTCTGACTTTTTGTGGTGTGAGAG
AATACATTTCCTTAACGTTTAAGCCAATTCAAATCATGAT
TTCATTATTTCCAACTGAAGTCATCCTAACTGATAAAAGA
AAGACAACTCAAAAGCTAGGAATGAGATGGGGGATGTAAA
TACAAACACATAAATTATTACCAAAAAATATAAGAAAATG
CAATGTACCCTAGGAAAGCAAAAGTTTTCAAAATTGACTC
CAAAAGAGGTAAAAAATCCTAACCAGGCCAAAAATGACAG
GAAAAACAGAGTTCATGTGATGAAAGATCTATCACAAAAA
AAGTACCAAGCCCATATGTTATTATAGGAAAATTATATAA
GTCTGAATTAATAAAAGGCTATAATTTGGGAAGCTTTGAT
ATGCTTCAGATGTCAATTCTTACCCAAATAATCTATAAGT
GCAATGCAATTTTACCAATATCTTAATGGTATTATGGAAT
TTTAAAGTACATCTGGAGGGGAAGCAGTACAGCAGTACGG
TATAGCCAAGAAAATCTTGAAACAAAAGAATGAGAAAAAA
TTTGACCTTCTATATATCAAAGTACACTATAAAGTTGCAA
TAAGTAAAAATGTGATGTTGATGCAGAAATGGACAAATAG
AAAAATGTAACAGAAGCAAGGCCAAAAATTGACCTATCAT
GGGAATTTAGAGTGATAAAGGTAGGATTTCAAATCATTGA
ACTATTCAATAAATGGTATTGAGATAATTGACTTTCATAT
TGAAAAAATCATGTTAAGTTCTTACCTTACACCAAATCCA
AAAATGAGTTCCAGATATATTAAAGGTCTAATAATTTTAG
AGCATTTAGGAGTTTCAGATAAATACAGTAAGGTTTCTAA
GAAAGTCAATTAATAAATGATTATGTTTTTGAACTCGAAA
GATGAAGAAGGCCTTCCTAAGCATGTCACATAATCCGGAA
AAGTTTCATTCATTAATTCATTCAACAAATATTTATTGCA
TTGTTCTAGTCCCTGGAATACACCAGTGAATAACACAAAC
ACACTGCCTTCACTGAGCTTACATTTCAGAACATATGCAA
ATATTCAAGCAAAAAAATACATATGATAATTACATATGTC
AACTGAGAAGATAAAAGTTCACAAATTTGAAGAGGAGAAC
TTTATTTCTCATAAAGAGTTACAACCTGTAGGCTGGGAAG
GGGGCCTCTGGCTGAAACTGGAGGCAGACACTTTGAGGGA
GGGAGGAGTGAGACAGGAATTTATGCTGAATGGGTTGGTT
AAGTATACATATTCAACAGGTTATAAAAGGAGCTATGAAT
ATTCACAAAGGGGAGGTCCTAACACATGTTCCAGAACAAA
CATATGTGTTACATGCATCCCATGTTCACATTGGGGTGGA
GACTTAACATTTAAATTCATTAAAATTAGGCCCTATATGT
CAAAAGGTTAAGTAAGGAAATGAAGGCACTCAGTGCACAG
CCTCTGTAAACTGGCTACAACCAGTCCATGGTTGGTGGTC
TCTTATCAGGAGAAAGTTATTGAAATCAATCTCTTATGCA
ATCAAAGCTGTAGTTATGGCTTGTGGAATAAGGGGTCATT
TAGACAACCTCTGGCAGTTGATAAGCTGCAATTGTTTCAA
TCCTGCTTATCTTGAGGGCAGTGCTTGTTTAGCAGCTAGA
CAAAAAGAAAAACCTTGTAGTAATTAGAACATAGTTTATT
CTTTAAGTATAGGGGTGTGTGACTTAACCCTTGCCTGGCA
TGGTCTTATGTCTTGTTTTTAACTTGGTATCTTATTGCCA
CAAAGAGTCTATTCTGTCAGTCTTATGATCTCTATTTTAA
CATTAATGTTGCTCAGTTGTGTCTAAACTGCAAAAGGGAG
GGGGTATAATGAGGCATGTCTGATCTCCTATCCCATCATG
GCTGGGAACTCAGTTTTTAAGGTTTCTTTGGGTCCCATTG
GCCAAGACTTACCCTCCTTAGTTGGTTGGGGGGCTTAGGA
TTTTGTTTTTAGTTCTCACGTGTAATGATAGTTACCACGG
AGGAAATAAGAACAGAGTAATAGCAGTGGAGGAAGTGTGG
TCAGGGAAGACCTTGCTGAAAAGGATATTTTAAAGAACTC
ACCAGATTCCACAGGGCATAATCACATAAGGCTTTTATTT
AAAGGTACAACAAGAGAAAGAGAATGTAGACAATCTTTGG
GAGCCCAAGAGATTTCCATGTTCAAGCTCCCCAGCATCCT
GATTGTCACTGAACTTTATTTGTGCTTTTTGTATGGATTG
AACCACCAAGATTCGTGCAAGGAATCTTGGCTATGGGAGA
GCTCAAAGCAGAAGTTCCCAGAGGGGTTTATATGCCCCTC
TGGCTACACAATCAAGCCAGGCTATCTAACTGGTTAGGCT
AGGCTCATTGAAAAACTATCAGTAAAGAAACTGACAGTGG
AGATCACACCGAAAGTCAAGTTTCAGACTTTAAACAGCTC
ATTATAAACCCTGCTGATAAGGGTGGGACTAGTTTAGCTT
ATCTTAGCTAAGAGCAAAGCCCAGACATCCAGGAGTCCCC
CAGAGATAGAGCTTTTTCAGCCAAGCTGTGAATCAACTCA
TCTTCCATGCCACTTTAAGAAAAAAAGGAAAAATTTTTTA
AAGAATAGAAGATAGCTGACAGAAGAGAAAGGGAAGTTCA
AGGACCTCAGAAACTACAAGAAACAGGGGAGATTCATGGA
TATAGGAAGTTGGTCTCATCTGGGCAGTGCCACTGGGATG
AATGAACTTCACCTGCCTTCATCTTAGTGACACATTGTCA
AGACTTAAATCCCAGGGAAACAGCACCTGATTGGCCCAGC
TTGGGGGTGTGTGCTCTTCCCTGGAATAAGGGATGAACTC
AGTCCACCTATCCATGTGGACTGAGGGTGCAGGTAGGGCT
ATTTTGCCAAAGCAAAATTGGGCTCTGTTACTAGATAAGG
GGAAGTTAATGCTGCATAGGGAATAATAACACAGTCCATT
ATAATCAGATTGGTAAGAATTAAGAGTGCCCAATATTATC
AAGGTGTCAGGAAATGGGAACCTTAATATACTTTGCAAGG
ACATGTAAACTGTTGTTATAAAGATAATATAAAAATATCC
TTTGAGCCAGCAATTTTACTTCTACAAATTTAACCTGCAG
AAATATTCACACATGTGGTCAAAAATATTGTCCAGGAATG
TTGTTCATTGCAGCATTGTGTATAATCATGAAAAATTTGA
AACCTTGAAAATACTGGTTAAATAAAATATGATATAGTGT
TTGTACTATGGAATACTATATAATCCTTAAACATAAAATA
CTTCCATAGAAAGAGCTCCACAATATACTACTAAACAAAA
TAAGTCAACTGCATAATCATATGTAAAGTATGATACCATT
TATGGTCTTTTAAAGACTATAAATATATATTAAGTGCATA
CCAAAAAATCCAGAAATATACACCAAACCTTCAACAGTGG
TTACCTATAGAAAGGGGAACAGAATTGAGGGGAATGAGGA
CAAAAGGAGATTTCCACTTTTTCCTCCTTATATTTCTGTA
TTTTTGAGCTTACATGCTTACAATGAGCATGAATTTTTGC
CTGAATGTATTTATAAACATGTGAAAATATATAATGTAAT
CCAATTTTTAAAATACATATACATATTGCCACAGACAGGA
ATGTGCATTGATATACTTAAATGTTAGCATTAATTACTTC
TGGTTTGTGGCTTTATGAGTGATCTAATTTTTTTTTTTTT
TTGCTTACCAGAATTTTTAAATTTTTAAATATTTTTATTG
TTTTCTTTCTTTTGGAAGCATAGATTCAAATTACCCGAAT
ATATACTCTCACTTATCAGTATTTTAATTTTATAAAAAGA
ATATATTATTAGTGTAGTAAAATAATTTACATATAAATAA
AAGGAAATAGGTTGTTACCATGTAATTTATAAATAAAGGG
ACATGCATTGTAACTATAAAAATGGGGAAAGAATAAATGC
ACAGGAAAATCTCAAAAGAAAAAATATGAATAGCTAATAA
TCTTAAACTCTCTAATTTCTAAAGCACATAGTTTGGCATA
AAGTAAGCCCTCGATAACCCAGTAATTATAACTACTATTC
CTTGTTACTATAACAATATGTGCATTTGAAATCTGATTGT
GGGACCATAAAAAAATCATAGAAATCTGTGGAAACCACCC
AACAAAGGAAGCTGCTAAATCCTGAATTCAAGAAGAGCGT
TGCATAATGATGCTGTATTAGAGTCCCAGAAAAGTGAAAC
TTCTTCAAGGACACTCACCAAGCCCTCAAAGAGACTGTCA
ATCATGTTTCTAACCTGCCAGGGATGGCTTCTTTGAGAAG
GTCACATCTTTGTCGTAACTACACTGGGAGAACAGCAAAA
CAGGAAGAGTCAGCAATCTCCACTGAGGACTCATCTGAAG
TTTGACTTCCTGAGAACTTGTGTTGCAAAATGAAGTGATT
GTTTTATTTGCCATGGGAGGAAAGGGAAGAAGATATAAAA
CCAAGAATACAAATTCACTAAAAGAGTACAATCATTTTTC
TTTTTAAGATGGCGGACCAGAGACACCAGCTGCTAGATCA
TCTCAGAAAGAAGGAAAAGTTTTAGATGAAAAAGAAAAAG
CAAACAAACAAACAAAAATAGATCAGGTGTAATTCCAAGG
GAAATGTGCCAGACTCTACCAGAGATTCCATGGGAAGAAG
TTGAGGAGCAGAACAAGAAGGAGGAAGATATCAGCAGAGA
TCAAGCCTGGAGAGGCTTAGAGTCCAGTGAGAAGGGTAGG
TAGAGCAGTTTGTATCTCTGTCTCCCATATCTCTGGCAGT
CAATGGGCTCCTGGGCTGCTGGAGAGCTCTTCTACCCTCA
CAAACCCAAAAGCTGCTGCAACCGGTAAACTGGGAGCTTC
TTGAGGACAATGCACCAGGCTGCCAGTGCCCTCTGGGCCA
CTTCCAGTCACCACAGACATGAGCTGAGATGGCAGGCACC
ATATTGCTTCTCCACCCATTGTGCACCTTTGTCCTCCCCT
GGGGTATTCACCCACCAGTTTTTGTCTTGCTCTTTCCCAC
ACAAACATTTCCCAACTCTAGCCCACTCTGCAGGAGACAC
AGGGGGCCAGTGGGTCTCTGGGGATCTGCATGACCCCAGA
GCCTGGACGTTCTAGGCAGGCTGCCTTTTGGAGAGAGAGA
CAGAGCTGACCAGAGTGCTAACTTTCTTCCATTCAGACTC
TTTTCCTCCCCTTCCACTCCCCTGCCCATGGCTGCTGAGA
GACACTATTGAGCCAGGGCTCATAGGAACTGCTTTTCCCC
TCTGTTGGTGCATCCACCACACCAGGGCTTCCACATAGAA
TGAGGCTAAACCTTTCCTCTTAAAGACCTGCAGCAGACTA
AGGGGTGTTCAGACTGTGAGCTCACTGCTCACTGGCCCTC
CTTGGTGCTGCTTGCCCGGCTGCTCCATCAGAGCAGGGCA
CACCCTGAAGCAGAGGGACATCAAACCTGCTTGAGCACCC
CATAGGTGACTTGGGACCAGCACACTTCTCCCTGGCACAG
TCAGGGATTGATCTTCCCTGACCTAGGGACAGGCCTGCAG
GCCAGATCCCATACCTCCGGGACTCGATCATGTTGCTCAG
GGACACAGAGGGGAGATTTGTGAACTAACCTCAGGAGGTG
AGGGAGCCCACATGGGCAGAACTGAAAATACAGTGAAGAG
TGGGTCCCAGCCACAGTGCACTCATTGGAGAGCTCAGCTA
GTTTGAGCTCCTGCCTGCTGACATAGGCTGGAGGGAGATT
GCAGAGCAGAGAAGGGGGGAGAAGAGCAAAACCTGCTCCT
GACAGCCAGATTGTGAATCTAGACAGCCCCTCTCCCACAA
GCAGACTTTCTGGCTGGGTGTGGCCAATTCAGTCCCTCCC
TGGTGACCTGGGAGCAGACCTTTGACCTCTGGTGAGACAG
CTGCCTTACCAGCTCTTGTGGAGCCTGAGGGCAGGCTCAC
CCAACCCAGCCCCACCCAGCCTCACTCCCCCACCCACCTC
TGCTGTGGTGGAGAATAGGACTCACCTGGAAGTTCCATGG
CCCCACCCACCACCTTGGGGATTCAAGTGCTTCTCCTAAG
GAGCTAGAAATGGTCACAGGTCCTAAAAACAACACAGCAG
CCTCTTCCTTCCAACAAGCGCCACCTACTGACAGGGAGGT
CAACTTGCACAGTCCTTTACAGCATTTCCTGACTGAATCA
TACAGGGGGTGGTGGATCCTTATCCACAAGCACCAACTAC
TGTCTCAGAGATTAAACTGGGCTTGCCAATCCAATTTACA
CTGTTAAGAAGACCATGGGGCTGGGGAAAGAGAAAGAATT
TCAAGGACCTCCATCCTCCCTTGTAAAAGGGAGACAGGGA
ATCTGCCCACACACATAGCTCACCAGTACTACAGCCTATG
AACAACTAGCAACTGAGAAAACCACCACACTTAGGATATC
TATAACCAAGGCATCCATCCAGAACCTAGATTGCCATCAA
AGCACCCACAAGAAAAGCCAAAGCTTACCCAGCATGTACT
ACAGACATACCCTTATGAGTAAACATAAGGGGGAACCCCC
AACTAAACAAAAGAAAATCCAAAAATAAGAAGCAACAGCT
GCTCCAGATGAGAAGGAATCAGTGAAAGAACTCCAGAAGT
ATGAAAAATCAGAGCGAAAGGACACCCCCAAAAGGGAACA
GTAGCTGTCTAGCAATGGATACCAATCAAAATGAAAATAC
TGAAATGACAGATAAAGAATTCCAAATATGTATTATAAGG
AAGCTCAATGAAATACAAGAGAAAACGGAAAGCCAACTCA
AAGAAACCAGAAAAACAACTCGGGAAATGAATGAAAAATT
CGCTAAAGAATCAACATATTTTTAAAAAAACAAATAGAAC
TTCTGGAAATGAAAAATTCATTTAAGGAAATACAAAACAC
AGTAGAAAGTTTTAAGAATAGATTAGACCAGGCAGAAGAA
AGAATCTCAGAGCTTGAAGACAACACTTTGAATTTAAATC
AGTCAGTCAAAAATAAAGAACAGAGAATTAAGATGAATGA
ATAACGCCTACAAGAAATATGGGATTATGTAAAACATCAA
AATATAAGAATCATAGGCATCCCTGAGGGTGAAGAAGAAA
ATGCACAAGGGCTGGAAAAGCTATTTGTGGGAATAATTGA
AGAAAACTTCCCTGGTCTTGCTAGAGATATAGACATCCAG
GTACAAGAAGCTCAATGAACACCTGGGAGATTCATTGCAA
AGAGGCAATCACCAAGACACATAGTCATCAGACTGGCCCA
AGTCAACACAAAGAAGGAACTGCAAAAACATCAAGTATAA
TAACTTACAAAGGAAAACCCATCAGGCTAACTGCAGGCTT
CTCAACTGAGACCTTACAAGCCACAAGGGATTGGGGCCCC
ATCTTCAGTTCAAACAGAACAACTGCCAGCCTAGAATTGT
GTACCCTGCAAAATTAAGTTTCATATATGAAGGAGAAATA
AAGACTTTTCCAGACAAGCAAACACTGAGGGAATTTGTCA
AGGCCAGACCTGCCCTGCAGGAAATACTCAGAACTGCATC
ATACATGGATCAGCACAATAGACACCCACTGGTGTAAAGA
TACCCAAAAGCTAAAGCCCAGAGTGTATATAAAACAATAG
CAGAAGAGGTAAAACAAAGCAATAAAGTACTACCCAACAG
GATGAACAAAACAGCATCCCACCTATCAATTCTATCAATC
AATGTGAACAGTCTGAATGCCCCACTCAAGAGACATAGGC
TGGCTGAATGGATGAAAAAATACAACCCAAGTATCTTCTG
TCTCCAAGAAACACATCTAACCCACAAGGACTCATAAGAC
TCAAGGTGAAGTGATGGAAAAAAATATTCCATTCAAATGG
AAACCAAAAGAAAGCTAGTGTAGCCATTCTCATATCAGAT
AAAATTGACTTTAAATCAACCATAGTAAAGAAAGACAAAT
GTGGTCATTATATAATTGTAAAGGGAGCAATTCAACAAGA
AGACATACAATCCTAAATATTTATACACCTAACACAGGAG
CACCCAGATTCATAAAGCAAACCCTACTAGATCTAAGCAG
AGATAAACAGCAGCATCGTAATTCCTGGGGACTTCAACGC
CTCACTGACAAAACTGGACAGATCACGCAAGCAGAAAATA
AATAAAGAAACACTGGACTTAAATGGGACTCTAGAACAAA
ACTGACATCTACAGTATATTTTACCCAAAAACTACTGAAT
ACACATTCTTCTCCTCAGCACATGGAACATTCTCCAAGAT
AGATAATATCTTAGGCCACAAAACACGTTTCAACAAATTC
AAAAAAATAGAAATCATACCATGTATCTTCTCAGACCACA
GTGGAAAAATACTAGAAATCAATTGCAAGAGAAACACTCA
ATTCTACACAAAGTCATGGAAATTAAACAACGTGCTGCTG
AACGATTATTGGGTAAATAATGAAATTAAGATGGAAATCA
AAAGATTTCTCAAACTGAACAACAAGGGAGACACAAGCTA
TCAAAATCTGTGGGATTCAGCAAAAGCAATCCTAAGGGGA
AAATTCAAAGCCTTAAATGCCCACATCAAAAAGACAGAAA
GATCACAAATTAACAATCTTATGACATGTCTCAAGGAACT
AGAAAAGGAAGAGCAAATGAAACCCAAAGCCAGCAGAAGA
AAAGAAATAACTAAGGTCAGAACAGAACTAAACAAAATGG
AAAAAAAATACAATGGATCAATGAAACAAAAAGTTGTTTC
TTTGAAAAGATAAACAAAATTGATAGACCTCTTGCTAGAT
TAACCAGGAAGAGAAGAGAAAGGACCCAAATAAGCTCAAT
CAGAAATGAAAAAAGAGATATTACAACTGATACTACAGAA
ATACAAAATATCATCTGTGAATACTATGAAAATATCTACA
CACATAAACTAGAAAACATAGAAATAATGGACAAATTCCT
GGTAATGCACAACCTCCCAAGACACAATCAGGAAGAAATA
TAACTCCTGAACAGATCAATAACAACCAATGAGATTGAAG
CAGTAATAAAAAATCTTCCAACAAAAAAAAAAGCCCCAGA
CCAAATGGATTCTCAGCCAAATTTTACCAAACCTACAAAG
GAGAGCTGGTACCCATACTGCAGAAACTATTACATAACAT
CAAGAAGGAGGGAATCATCCCCAACTCATTCTACAAAGCC
AGTATCACCTTGATGCCAAAGCCAGGAAAGGACACAACAA
AAAAAGAAAACTATAGACTAATATCCCTTATGAATATAGA
TGCAAAAATCCTTAATAAAATACTAGCAAACCAAATTCAA
CAGCACATCAAAAAAATAATCCACCATGACCAAGTGGGCT
TCATCCCAGGGATTCAAGGATGGTTCAACATACACACGTC
AATAAATGTGATTCACCACATAAACAGAAGCAAAAGCAAA
GACCATATGGTCATCTCTATAGATGCAGAAAAAGCATTCG
ATAAAATTCAGCACACTTTCATGATAAAAACTCTCAACAA
ATTAGGCATAGAAGGAATATATCTCAAGATTATAAAAGCT
ATATATGACAAAACCACAGCCAACATCATACTGAATGTGG
AAAAGCTGAAAGCATTCCCACTAAGAACTGGAAGAAGACA
AGGGTGCCCATTGTCACCATTTCTATTCAACATAGTGCTG
GAAGTCCTAGCCAGAGCAATAAAGAAATAAAGGGTATCCA
AATCAGGAAAGAGGAGGTCAAACTATCACTTTTTGCTGAC
GATATAATCTTATATCTAGAAAATCCCAAAGACTTCTCCA
AGAGACTCCTCCAATTGATAAATAAATTCAGCAATGTGTT
AGGTTACAAAATCAATGTACACAAATCAGTAGCATTCCTA
TATACCAATAACAGTCAAGCTGAGAGTCAAATCAAAGAGT
CAATATGATTCACAATAGCTACAAATAAAATAAAATATCT
AGGAATATCCTTAACCAAGGAGGTGAAAGATCTCTACAAA
GAGAACCATGAAACACTGAGGAAAGAAATCACAGATGACA
CAAACAAATGGAAAAATGTATCATGCTCATGGATCAGTAG
AAGCAACATTGTTAAAACGTCCATACTACCCAAAGTGATT
TACAGATTCAGTGCAATCCGCATCAAAATACCAAGGTTAT
ACTTCACAGATCTAGAAAAAAGATCATTTAAAACCAGAAA
AGAGCCTGAATAGCCAAATCAATCATAAGCAAAAAGAACA
AATCTGGAGGTATCACATTGCCAGACTTCAAACTATACTA
TAAGGCTATAGTAACCAAAACATCATGATATTGGCACAAA
AATAGAGACAGAGACCAATGGAACAGAACAGAGAACCCAG
ATATAAAACAATCCACACATAGCCAACTTATCTTTGACAA
AGTAAACAACCATGTACACTGGGGAAAATGTTAGGCAGAG
ACCAAATCTGCAGGTGGCAGGTACAGGCCAGGAGGACAGT
TCTTAGAGGTGAAGAAGCCAGGGAAGGGACTGCAGGAAAA
TGCAGCTAACAACCGTAAAGAGCAGGAACGTGAGGTTTTG
AGGCATACACACCTGTGGAGCTGCAACTTTGTTATAAGAA
CAACTGTCAATCATGTATATCAATCATCTGGTAATATCCC
ACACCACCTGTAAAGCCCTCCCCCCGACCAGGCCTGGAGA
CTGGCCTGTTCCTCTCTGGAATGTACTCTTGCTTTGTATA
GCTCCCTTCTTTTCTGCAATAAAAGCTGTTTGTGTGGAAT
TGCTTCCTGTCTGTGGTCATTCCATCACACTGGCCCTGCT
TGTGAATTTTCCAAGCAAGGAGCCAAAGAACCAGGAAAAC
AATCTGCCAAGAGGCCAGACCTGACGGAAAAGAAACCCTA
TTCAATAAATGGTGCTGGCAAAATTGGATAGCCACATGCA
GAAAAATGAAACAGGATCCATATCTTTCACCACTCACAAG
AATTAATTCAAGATGGAAAAAAGACTTAAATGTAAGGCAT
GAAACCACAAGAATTCTAGAAGAAAATGTTGGAAAAACTC
TTCTAGATGTCAGCCTAGGCAAAGAATTTATGAAGAAGAC
CCCAATGGCAATCACAGCAACAACAAAAATAAATAAATGG
GACTTGATTAAATTTAAAAGCTTCTGTACAGCTAAGAAAA
TAATCAGCAGAGCAAATAGACAGCCAACAGAATGGAAGAA
AATATTTGTAAACTATACATCCAATAAAGGGCTAATAACC
AGAATCTACAAAGAACTCAAGCAAATCAGCAAGAAAAAAA
CAAAGAACCCCATTAAAACATTTGCAAAAGACAAGAACAG
AATATAGACAAATGGCCAATAAACATATAAAAAAATGCTC
AACCTCACTAACCATCAGGAAAATGCAAATTAAAAGCACA
ATGAGATATCACCTTACCCCAGTTAGAATGGCTTTTATTA
AAAAGTCCCAAAACAATCCATCCTGCTGGTGTGGATGCAG
AGAGAAAGGAATGCTTGTACACTGTTGGTGGGACTGCAAG
TTAGTACAACCTCTATGGAAAACAGTATGGAGATTCCTCA
AAGAACTAAAAGTAGACCTACCATTTGATGCAGCAATCCC
ACTACTGGGTATTTACCCAGAGGAAAAGAAGTCATCTTAT
CAAAAAGACACCTGCAGAAAAATGTTTTTTGCAGCACAAT
TCACAATTGTAAAGATGTGGAATCAACCCAAGTGCCCATC
AATTCATGAGTGGATTAACAAAATGTGGCATATGTATACT
ATGGAATACTATTCAGCCATGAAGAAGGATGAATTAAGGC
CTTTTGCAACAATTTGGATGGAACTGGAGACCATTATCCT
AAGTAAAGTATCTAAAGAATGGAAAAACAAACACCACATG
TACTTGCTATTAAATTGGAACTAACCAATGAGCACACACA
TGCAGAGGGTAGTAAAACCCAGTGGAAATCAAGCAGGGGG
TAGGGGGAGGATGGGATGGGCAAAAACCTACCTAACAGGA
ACAATGAACACTATCTAGGCAATCGCACATTTATAACCCT
GACTCAAGCATAACAAAATCAATACACGTAACCAAAAACA
TTTGTATCCCTGCAATATTTTGAAATAAACAAAAGAAATA
AACTAAGGCCATCTTTCTAGAGACCATTTGGCAACATCCC
TTAAAATGTGCATTTATTCAACACAACAAATTCACTTCTA
GGAATGTAACCTACAGAAACAATGAAACCTCTTGTGCAAA
GATTTATCTATAATAATATTAATAACAGAGTTGTTTGTAA
TAGGAGGGAAGGAAGGAAGGGAGAGAGGAAGGGAGAGAAT
AAAGGAAATAAAAATCTCCATCAATGGGAACTGGTTAAAT
AATAAATATGGTGCAGTGCATTGATAAAAAGCAATATTAT
TTTTTCACTGAAAGTAATGTTGTGGATAAATATTACTGAA
ATGGAAATTGTACACATATGTTACTAGGTTTAAAACAAAC
AGATTACAAAATTCTATGTAACTGTATGTTTCTATTTACA
TGAAGTTCAAGATCAGGCAAAACCAATATGTAGTGATAGA
AATCAAAACAATAGTTGCCCAGGAGGGTGGAAGGAAATGA
GGCTGATTTGGAAAGAAGTAAGGGAAATTTCTCCAGTGAT
GACAAAGTTCTAATATGACATTGCTGTATGGCTTGTGGTG
AATGGGGTGATAGGATGGATATACTTTTGCCAAAATTCAT
CACAATGGTCACTTAACATCTATGAGTTCCATTTTATGTA
AATTATACCTCAATCTAAATAAGATACAAAACCCTCAAGT
GTACAACATTATCTCAATTTTATAATAAAAACAATGTTTC
TATTTGTACACAAACACACACACACACAAATGAGTACAGT
CACGCATTGCTTAATGATGGGGCTATGTTTTGGGAAATGT
ATCGTTAGGCAATTTCATCATTGTGACAACATCATAGAGT
GTACTTACGCAAACCTAGATGGTACAGCCTACTCACCTAG
GCTATATGGTGTAGCCTATTGCTCCCAGGCTACAAACCTG
TACAGCGTGTTACTATACTGAATACTGTAGGCAATTGTAA
CACAATGGTATGTATTTGTATATCTAAACATAGAAAAAGT
ATGGTAAAGATATGGTATTATAATCTTATGGGACCAACAT
CGTATATGTGGTCTATTGTTGAACTAAACACCATTATGCA
GCACAAGACTATATTCAGTTTTCAGAAGAGGGGCACTCAC
CCTACACTCCAAATCCCCATTTCTCCTCTCCCCCACATCC
TATCCATTACCACCTTCCCAAGATTCTTATCATTGATGAG
AAACAGACCCCAGATAGTTCAGTCTACACTTAACCAATAC
AGCCTTGAAAAGGTAAACAGTATGATGTTTCTATAATATT
TTATTATAAAAGTAATACAAGATCCTTATAGAAAAATAAA
GAAAATTAAAATCATCAAGAATTCCATTACCCTGAAAAAA
ATCACTTTTAATGTGTTAGTATTCGTTAGTCTATTTTAAC
ATCTCTGAAATCATATATACTTACATAATTGTTCTCGTAA
CCTGTAACATAAGCATTTCCCATGTTGCTACAATCTCTTA
ATAGCAGTAACATTACTAATTTTATTGGCTGTGCGGATGT
ATAACAGAAGAGTCTAGATGTCGAGAAGTGCTGAGGCACA
GAAGGTGCAGTCAGTCATCCAGGACCGTGTTGTCTGTGGC
GTCAGGACAGGGAGCTTCAGGACTCACATAGATTACTCCG
GAAGAGTCCTTCTCCTTTGGAACTGCAGCATCCCCTTGTC
CTCCCCAACAGGAATTTAGGCCAGGAGACACCAAATCCTC
GCCTCCCTGATTCTCTTCCCAAATCCCAGAGCAAGACAAT
GGAGACTAAATGCGGTTCTGGTAATCAGGCTCTGTTTCTT
CCTCTAGAGCTTCTGGGTGCAGGAGAAGTGAATAGGTGAT
TGTATTCTCAGCCTAGAGAAAGCAGAAATGAGCAATGGGG
ATCCACGGAGAGGGCACAGGAAAGAAGGCAACAGAAGAGG
TGTCGGGGAGAAGGAAGGGTGGAAGGGTGGAGAAGGAAAA
GCAGATGGCTGGGATCACCCACCTCAACTTTGGCAGCCTC
CTCAGCATCAGTGAAATTGGCTGTGGACAAAAAGAAGACA
GATCAGTCAGGGCACTGCTTAGAAGAGGGCTTGCCAGTGC
TGATGCTGATGCTGCAAAACCAAAGCCCAAACTAGACCCA
AAGCAAAGACTGCTGCCCCACCTTGGGCCTGTCGGCCAAG
CGCTGGGTAAAGACGGCTTCATTTACCCACTTTTGCAGTA
TCCCAGACACTGCCTTCCCCACTGGCCACACTGGCAAAAG
GAAGCAGTCATTTGTGCCACATTCTATTCAGATGATTGCT
GAGCTTTCCTAGAAGCAAACCAGGCAGCTTTGGGGATCTG
AGATATTAGGAAAGAGGTGGGGGGTGTTCAGTATCAGAAT
GAAGTGGTCTAGGTATTTTCTGGCCTAAGACTTCGGGGAG
AGAAAATGGAGTGCCATTTCTACACTGTCCAAATGCAGTG
CATCTTAACTGGAACTTTAAATAACCCAGTACTCCGTGGC
ATTAAAAAGAAAGAGAGAGTGAACGCGACTGAGAAAGAGA
GAGAAGACAGAGAGAAATGGAGGAAGGAAGGAAGGAAGGA
AAGAAGAGGGGAGGGCGGGAGGGAGAAAAAGAAAGAAAAG
AAAAGAAAAAAAGAAAGAACAAACGAACTTCCTCTGGTAA
TGTCCAAAACACACCAAATTGCCTCATACTTTTGCCATAT
ACTCACTCTGCCCCTGTGAAAAGCAGCCTCAGTATCTGCA
AATCAGCATTTCTCAGGAAGCTGGGGAGGAGCCTGAGACA
ATGCATCTAGTCTTTTCTCTCATCCCCGGGACACAAGGAA
CATTTATTTGCTATGCTCCAAATTCTGCAACAAACCACAT
TCTAAATTCCCCTTCTCATACAACCCTCAGTGATCCCAGC
AACCTGGCTATTGGGAAACCATCAGCCCCAGCGCCCGGCT
GCACAAATGCCTTGTGAAATATGTTTGTGCCAGTGCAGAC
AGAATCCCATGTCCAGGTGGATGATCCAGTTGTGCTGGGA
TTGTTTTCTATATCTAGTTGGCTCTGGCATGGACCCAGGC
CCACATCCCACTGGACCTGGGCACCGGACACGCAGACCTT
GCTCAAAGCATAGCTGGATGAGTGATGTTTTGCTCAAGCT
CTCAAATCTGTTGGCTCTGCTCTGAGTCATACTCCAGCCA
TCTGAGGTGGAGTCTTTGAGGGCTCTTTTTCCTGCTGGTT
TTTACTGTCATGGAAGTGCCCAGAGAAAGCTCCAGTTTCC
TTTGTGCTCCGACTTTAACTACAATCAGGAAGTTGCCTGG
AATCCTCCTGTTCCTTTACACGCTCCCACCTGAGCCAGAG
GCTGGATGGTCACTGGCTCTCAGGACATCAGACCTAGAAG
GGCTTACAGGTCATCCTGGCCACCCACTCCCTTCCTCAGT
GAGGTGACTCCCATGAGGGAGAGTGACTTGCTCAAGACTC
CATGGTAAGACACTGGCAGAACAAGGCCAAAATTCAATAA
ACCTACACGAGTGGGTGGGCATCAGAACCCAGCTTTGCCC
ATAAAGTAAAGCCCAATAGTGCCCCTAGTCCCCCAGAAAT
TTCTCAAGCCCACATCCCCTCGTCATGTTCCACAGAGAGC
TCAGCCTGGCCACCCCTACCCTATCCTTCCACAGACACAG
ATTCCTCAGCAATCTGGGGTTTCTTTCCTAGGCCTCCTTC
TCTTTTTCTCTTAGACTCCTACCCCCTGAATCCTATCTGT
CTCGGCCTTACCACTCCTAAGCCTACCCAAATATCTCTGA
TTCCCTGCTCTAGAAATATCCCCAGGGTCCTGGTCCCACA
AATTCAGACACAGACCTCCTGTCTCTGTCTGGGACCAGTG
CTCCTCTCTCATCTCCAGCCAGGTCCTCTTCAGGCCCAGG
AGTTAGACTCAGAACTGACCAAGAGATTTGAGCCCCTGCC
CTCCCCCAGTGCCCCACCCCTCGGGCTCCCAGCTGAACTC
ACACAAGCCACTTCTTGCTGGCTCCAGGCCATCTGGCAGC
TCTGGGTGGGGCACCACTGAATCCCCATAGGGAACGCTGT
ACTCACCTGGCTCCTCTGGGAGGGTCTCTCCCATTTCCCT
GTGCTCAGGGTTTCCTGGGATAGCTGGGAGGGGCACATAG
GAGGTTAGTAGGATTATGGGGTGAGGCTCAAGTCCTCAGG
ACCAAGGACAAGGGACAGGATTGGCTTAGGAACAACACAG
ACCCTCCCTCTCACAGACACCTTCTTTCCCCCCCCACTCC
CTGGTTCCCCTGCCAGGGACTTTCTAGCCTGAATTGTGGT
CCAGAAAGACATAATTCAGCTCACTGGCGGGGACTCCTAG
GAGTGCCAGAACGGCCACTCCATTGCATCTTTCTTAGGCT
TGCTCTGCCTTTTAAAAACACAGCTTTTTCAGTATCTCTA
TCTGAATCTCCGTCCTGACTTACCACCTGAGGTCCTGCCA
ATGAACCAATTGCAAAGTGCTTTGTGAGGTATTAGTAGCA
TTATGTTCTCTTTCGCAGTGGCTCACTCCTCCCTCGATCC
CCACCTGAGCCACAGCAGTCCTCACTCCATGCCTTGGCCC
CGGGCCTGGAGTGTCCTCTTGGCCTAGCTAACCTCTGCCC
TCACACGCCACCTCCTCCTTAATGGCCAGAGCTCATACTT
ATGTGCTGTCACTGTCTACTAGGCCCTGTGGTAAGAGCTT
CAGCCTCTTTCATCCTCATAACGATCCTGTGAGGTGGGTC
CCATGAGTGTTCCCATTCCAGAGGAGAAAACTAAGGCACA
GAGAGGTGGAGTAACTCAGCCAAGGTCAGGTAACTGGCGA
GCTGTGGAGCTGAGACTTGAACCCAGGCAGTCTGGCCCTA
CCATGTGTGTTTCCATCACTACACTACACCACTCCCCATG
GAACCTTCTCGAACCACCCCAGCCCATGCTGGGCTATGGA
GCCTCCTCTGTACTCGTATCATAGCCTTTTCATTTCCCTA
TCACTGCTCTTATCCCACCTTATTATAATGATCTATGTGT
ACTTCTGTCTTCCCCACAATGCTAACTCCCCAAGGGCAGG
GACTGGACTTCTTTACCTTGTATCAACCGCAGCATCTAGC
ATATCGCCTGACATATAAGCAAGTTTGTTCAAGTCTTGTT
GAATGAATGAATGAGCGAATGAGTGAAATATGGATCTATA
TCTAAATGATAAGCAATTCTCTAGCCCAAAGATAGGCTTC
CTGGAAACATCTGGCATTAGGGCCTTGCCCAAGCAGAAAC
CAATAACAAGAAGGGGCTAAGAGAGCCACAAACCTGAAGT
CCGCTTTCTCCTGCAGTAGATCAAGGCTACTATGGCAGCA
ACAATGGCCGCTCCAGCAATCCCAGTGACCACAGCCACAA
TTACCCCCATCGAGGAAGAGTTGCTCACTTTGGGCCCTGG
GGAAGACAGACCTCAGGACAGGCAGTACCCTCCCTGTCCC
ACCTCCACCCTCCCCACCTTCCCCCAGGGCTTGTCACCTG
AGCTGTGCTGTGTCTGGGTCACTCACTGGTGCAATACTCA
CTTCACCCCCCAACCTCACCTGCACATTGTGTCAGGCTGG
ACTTGTGCCTCTCCCATACCCAGGTTTCTCCACCACACTA
ATAAAGGCACACTGGGGAGTGTGTACCAGCAGAGGGATGG
GTTCCCCTTAGCCCTCGGGGACAGTGGGGAGGCTGGGCCT
GAAGCCTCCCAATGCTGGAAGCATCACTGCTCTATAGAGC
ACAGCCTTAAACTGTCCAGGACATGCCAGGCCTTCCAGAG
TGAATGGCCGTAACACAGGACATGAGAAGAAACCAGGCAA
ACCTCAGCTCTTAGGAATGCCCAGGAGCTTAGGGGACCTC
TGCGCCAATGGGAGACCTCAGCTTCACTGCTGTCCTTGGT
ATGGGGCCTGCATTTCAAAGTGGGACAACAGCCTTGTCAC
TTCTCACCTAGAAGCTGAGGGCTCCAAGCTCTGACCCCTA
CTCCCATCCACTGGCCAATACTGAGCAAGGCCTCCACCCC
TCTCCTCTTTGCCTCAGTGCCCAATTTTTCTGCTGTGGCT
TCTCTCAGATCCCCATGTAGGCCCATGTGACCTTAGCCCT
TCTTCACCACCCCCCCGCCCCACATCATTCCCATACCTTG
GACAGTGATGGTCACAGACTGGGATGAATGCAGCATCTGT
CCTATATTTCCTGTGCAGTGGTAATCACCACTGTGACTGT
GGTTTGCTTGCGGGATGGAGAAGTTGGAATTGAAATGGGA
AAACTTCTTGGATTTTCCATTCTGGAAGAATGTGACCTTG
GCCAAAGGCTTGTTCTTCCAGCTGTGGCACCTCAGCATGA
TGGCTTCCCCATCCTGGAACTCTAGGTGAGGGGTCTGGAG
CACCAGCCACCCTGGATGACACAAAAAGACCACACGACCC
GGGAGGTCTTGGCTCAACTCTGAGACCCAGACCATCCTTA
CTGGTGGGACGTGATGTGCAGAGGGAACAGCTTAATCTTG
AAACCAGACAGTCCTGGGCTCTAATTCTGGCTCCATCATT
TACAAGCTCTGTAATCTTGGGCAAATTATTTAACCGTTCT
CAATCCTCAGTTTCCTCATCTGTGAAAATGGACATGATAG
TGCCGCATATCCAGGATAGCTCCTGGCACACAGCAGGTGT
TCAGGATATGCACACCTTCTCTTTCCTTTCCTGGGAAAAG
GGAGTTGCGGCCCTGTCCTGCCTGACAGGCCTCTGCAGGA
AGAAACAAGAGACCCGGAGACGGAGTCCCCTCCCTGGGGT
GGGGGTGGGCGGTTGGAGAGCGAGGGAGAAATCCAGTCTG
ACTGAGGACATGACGTATGAGGAGGACGCAGCAGAGACAT
ATGTCTTCGGTGATAGTAGAAAGTCAACCTGCAACACATG
TTACCTGATGAATGCTACTTGAGAAATTTACTTGAGAAAT
GTTAGTAAATGTGGAGCTTCACTTCAGCAGGGTTTTTGTC
TGAAGGCAGCCATGTCATGTCTGGATCATTAGCTTGCTGT
GTACTTTTTTTTTTAATTTTTAAGAAGTAATTTATTGAGG
TAGAATTTTTAAGAAATAATTTACATAACGTAAAATTAAC
CATTTTAAAGTGAACAATTTAGTTGCATTTAGTACATTCA
CAATATTGTACAACCACTACCTCTATCTTGTTGCAAAACA
TCTCCATCATGCCAAGGAAAAAACCCTGTGCTTGCTAAGA
AGTTTCTCTCCAGAGAGGAGGTGAATTTTGAAAGAGTCAA
CAGAAACTGACCCAGAGACAGTGGGGGGTGGGTATGGCAC
CCAAATACACACGTATACACACACCCCTCCATCATTCACA
CTTACAGGTGCAAATTTAATACAGATTCGTTATACTCTAA
GTATCACAACATTGTGTTGTCCCACAGCATAACAGAGTGC
TAATAAGCACATGCTTTGAGGTCAAACACCCTGGCTGCAA
ATCCTAAGTCTGCTATTGACTGGCTGCATAAGCCTCATCT
CAAAGATGAGGTAATAACACGTACCTCGGGTAGTGTTAAC
AATGACTTAAAGTAATAATATATGTAAGCGTTTATCTTAA
TTAATGAATATAAAAAAACAGTCATGGCCAATAAAAGGAG
GGCTGTTTGCCACTAAGGTGGCACTTTCTATACACTACTG
AAAGCAGCAAAGTGAATTGCTGTGTACTTTCGAGGAAAAT
TTGGGAATCGAGAAAGGAAATTGGACTAAGGGAAGAGTAG
CAATGACAATATTCATCATAATCCCATTGTAACTTTATGG
AGACCCTACTTCTGCCAGGAGCTTTGTAAAATCATTGACC
TTTTCAGCAAGCTCTGTCCTGTGTAAGGTGCTGGAGATAC
AAAGATGGATAAGACCTAAGTTTCTTCTCAAGTTTGCCCA
CAGTCTGGTGGAAGAGAAAGAAAGGAGCAGCCAGCACCAT
GAGAGCATGGAGGAGGGGCGTGGAGGGCAGGGGAGAGCAG
GGAAATGAGAGTTCTCACCAGAACCCGGTGCAGGAGGCAT
TATATCCCCATTGAGCAGACGGGGAGACTGAGACTCAAGG
GTTAAAGGAATTCATCATGTTTATATAACTAGCAATTTCC
AGGGCTAGGATTCAGTTGTGGTCTGTTGTGCTTTTCAACT
CTGCATAAAAATAGAAAGGGTTTTTATGGACTAGGGATTT
CCTTCTGCTTCTTTCATGCTTTCATGCTTTCATAGCAGCA
TGAGCTTTCATGCTCAGCTGCCTGTTTGTGGCCTTGTAAC
CTTTTTGCTCAATCACGACTGAGGCAAAAAAAACCATTAA
TATATGCAGAGGAATTTCTTAGGAATTTCCACCCCCACCA
CACATGCTAAACAAAGGGGGGTGGGTGAAACAGGAAATGA
GTGGGCAACTCACAGCAATGCTTCTCAGTAAACAGGCCAC
CCCCCTTTCCTGCAAACCTCTGCAGTGTAAGCAGGTTTCA
CCTCTCTTGATCCTCCCAGATCCTCCCCAGGGCCCTCCTC
CACTGACCAGAAAACACATCCAGATGCACAGGGTCGCTGA
GGCTGGTCTGGCCCGTCTGGCACCTGTATTCCCCACTGTC
ATTGTTCTTGGCCTTAAACCTGTAGCTGGGCTGGACCTGG
GTCAGAATGGAGATCCCATTGTGGAGCCACTGGGTGGAGT
GGTTCCCGGTGGGGTGGGTCCCCATGCACGTCAGAGTCAC
GTAGTCCTCCTGGAGCACGTTGATCCACGGGGGCTCAAGT
TTCACCACAGCCTTCGGGAGAACTGCTGAGGGGCAGACAG
AGGAGGCAGCGTTATGAAAAGGAAACCCAAGAGCTTGAGC
AGGCCCTGAATCTCAGACAAAGAAGCACTTGTTCTCCTAC
CCGGGGCACAAAGAGTGGAGCCAGGCCTAGAGTGGTTCTG
CAACTGAAGGCAATTCCTCTTGCTCATGCATCCCACCACA
AGGGCCCCAGGGAACCCAGGTACTCTCAGAGCTCAACTGA
CCCTGGGAAGGAGAGAGCAAGGGAAACACCCTAGAAGTAC
ATATACTTCAGCAAGAGCTATCCTAACCAGTTGTCTCTCT
CTCTGTCTCTCTCACACACACTCACACACACACATACATC
CCACATATACATACTCCTTTGGGATTCAATTTGCTTCCCT
ATAAACTGAGGCATTTGGACGTTAGTGGAGAAACTTTTTC
CAGAGCTGGCTGGAGAAAAGTGGGCACTTCTGGTGGAGAT
GTCAGGTATAGAGTCAGGCATCAGGTTTCTGCTCTGCCCT
AATGTCATTCTTTATCCCTTACAAAGGAGGTCAAGATGGC
CTGTCCACCAGGCCACTTAAAGCTATACACCCAAGCACAG
AGGAGCCTCTATGGCCTCAGAAGGATAAAGAGAGAGGAAG
AAAAGCTGGAGGGCCAGTCCTGGGGTGGGGAGGTTGAGTG
GTGCAGATACAGAAGTGCCCAGCAAAGTTCCCTCTGCAGA
GCTGCAGCCAGAGGTGTGGAGAGACTTCTCTCTCTGTCAG
AGAACAGTCCTTGAAGCCTTGAGATACGTGCAAAGTAGAG
GATTTATCAATACCTGGGGAAAGCCTGAGCAGATCATGTA
ATTTTGCATGTGCCTGATTTTATTTGGACAGAGGAAGCTT
AGTTTTAGTTGGAGAGTTGAAGGTGGTTGAAAGAGAGGAC
AGAGTTCTCATTTTCTGTGACAATGCCTGTGACCTCTCAC
CATACCAGAACCGGAAGAGTTGAAGCACCTGTGCACACTG
CCTGCGTACCACCTGCCTCCAAAGGAGGAGAAGGAATGAA
GAGAGAGGGAGAGGAGGCAGGGCATCTTCCAGGAGCAATT
ACCCTTTCCTGGCCCTGACCTGCTACTGGGCTTAGTTGCT
GGTGCATTCAGAGCACCTCTAGACAAGGCACTGGGAGAAG
AAGATGAGGGCAGCTGGGGGAAGGTGAGGATGTGGGTGGA
GTACTTACCAGGTGTCCCAGCAACAGGAGCTGTAAGACAA
AAGCAAAGATCAGCCCAGAGCTAAACCTCTGCTCTGAAAC
ATGCCTGCCCTGGCCCCAGAGTGCCCCTTACCTACAGCAC
AACCTTTGCCCCATGTCCCCTGGGACTGCCTAGGTGAGGT
GCACTTTCAAAAGGACTGGGAGCTCCTTCCCCAATAACAC
AAGAAAATGAAATAAAATTATATAATACCCTCTTCCATCT
GTTTTGTGACGCTTCCCTTTGGCTTACTACTTTTGACTGA
TTAAAATAAAAACGCCTCTGGAAAGAGGTCCCTGTTGGGC
TTTATATATGCTTTATGCTTCAGTGTAAATGATTTTTCCA
GATTCTATCCTGAGAGCAAGATTTGTTCTTTTGTTGGGGA
GGGGGTAGAGATTATACAAGAAATCCATGATCACTGTGGA
AAAATAGAAAATACACAGGAGCAAAATATTATCACCTTGG
CGTATAGCCTGTTGGATTTTTTCTATGAAAACATATACAT
ATACTGTTTACATACAGACAAACATAAATGGTAAATGAGA
ATATCTCACAAAAACTGTTCTTTGACCTGATTTTTCTAAG
CAACACAAGGTCTAGTAGAATTAATCGTTTCTATGTTTTC
ATTTTTAATGACTGCACTATATCCTCCTATTTGGCTCTCC
CATGATTTATTTAACATTTCTATTGCTTGGCATTTAGGTC
TGCCAGTGTTTTGCTATTAGAAATATCTGATAGGAAAAGG
AGTAGATGGCAAAAGGACACTAGACCTATGGAAAAGAATA
TAAGTCTCTCCCTTCATTAAGGCCAACAATCTAATTGTGG
AGATAAGCACGTGTGAAATCTAATGTAAAAGAGACATGCT
TAATGCCATTAGAGGAGTATGGGGAAAATGGGGTTCAGAG
GAGGAAAAGATCCCAGGGCTCTGTGTTTGGCAGGCTTTGG
GGTTGGTAAGGAGAGGAATCCTGTGGAGAAGAGGGTATTC
CTCATGGACCTCCAAGGATGGATAAAATTTTGACAGACAG
AGAAGGAAGAGTTATTCCATGGGAAGGAGTGGCAGGTACT
TATCAACGTTCCCAGCAAGTTGCAGCCCAACTTCTTGATT
TCTGGTCTCTGCTCAAGTACCTCCAATAATGAGGAACAAA
GCTGAAGAGTTAGAAGCCATACTCTGGAGGGCTCCTAATG
CCAGATGACATGACAGTGGGAAAGAGCACCTACTGAGCTG
AAGTGTTGACTCCACCACTGCTGAGTGACCTTGCACAAAT
TACTTTTCTCTGCTTCAGTTTCTTTGCTTGTAAATGGAGA
TAATGACAGCAGTATCTACTTCACAGGGTTGTTGTAGGGA
TTAAATGGGACAATCCAGATAAGGGATTTAGCATCCTACC
TGACACATGGTCAGTTTTAAATAAATATAAGCTAACTTTT
AAAAAGTTCACTCTTCAGTTTAGTAAACAGTGGGAAGTCA
CTTAGAATTTTCAAACTGGAGCTGAAAGTGCTGTGTCAGA
TAGATTGAAACAGGGAAAATACCAAAGAGATTAATTAAAA
AAGAGACTATTGCAGTGATCCAGAATATGTGGATGACCTA
TCAAACATCTGACCTCTTTGTTCCTTGACCTACTCATCTC
CAGTGAACTTTCTTTCTTTGGAGATGAACTTTCTTTCTTA
GACACACATGCCTATGTTATACCCAAGAAGTCATCATCAC
CAGAAACTATACCAATGCCAAAATCACAAAATCAAACGTC
CCATGCATCAATCACAACCTCCTCTTCTTCTATTTCATCT
GCTCAAGTACAGCCCCCATAATCATCTTTGACCTCATCGA
GAATCCCAAAGCATCCACCTCACCACTGTCTGTCCTTCAG
CCCAGGTTTGCCTTCACCTGCCCCCTCATCTAGCTTGGAT
TCATTGATGCATCGTTATCATCACCTCTTTGCAAATCCCC
TTAACTCCCTTGCCGTTCTCTGTCTCCACCAAACGCACCT
GTATTCTCCATGCCTTTACTTGTTCAGCTGCATGTTACCG
AATTACCACACAAGCAGGCAGATTGTTGATGAAGTAAATT
TATGATCACATTCAAAAGGACACCAAATTGCCATTTGACA
CTTTTCACTAATAAATTTGCTGTGCTGCTGTTAGTAGTGA
TGCTCATCTTTTCCTCGCTCTCCAAACTTTTCCATGCCAC
CCTCTGTCTCCAGTCCCCTCTCTCTTTTAGCTGATGACTT
TCCTCATACTTCACGGAGAACACAAAAGCAGTTAGACAGG
AGATCTCATATATTCCCCCAATGAAATCTACTAACCTATC
TACATCTCTACTGTCTTCTCCTTCCTTGCTTTTCATTGGG
GAAAGTATCTCTCCTCCTGTCCATGGTCAATCTCTGTGTG
TGTACCCTGGGTCCTGTTCCCTTTAATCCTGTCAATGATT
TCCCTCTATGTTATGTCCTTTCTCTTCCGCATCACCAATT
TCTCCTGCTCAGCTGGACCTTCCCATCAATGTAAATACAT
TCCAGGGTCTTCCATTTAAAAAAAGCTGTCCCACCTGGAT
GAATCTAGGTGGGAGATAAGAGAGCCCAAAGTTGTATTGA
CAATAGGAAGTGAAGAAGAGGATACAGATTTGAAAGAAAC
TTAAGAGGCAGAACTGACCGAACTTAGCCCTTAATGGAAT
GTGGGGGTGATATAAATGGATGACTAGGGAAAAGGTAGCT
GTGCTCATGCAATGCAAATGTTAGGAGAAGAACAATATTT
GTAAGGGAAAGATGATAATTTGGATTTGGGGTATGTTTGG
CTTTTGAGCTGGCAAATCAATTTGGAAGTGTCCAACCAGC
AGGTGAAAATACGAAATTATACTTGACAGAAGCAAGCAAA
AGAAATAGATTTAGGAGTTATTGACATAGAAGTAATAGCT
AAAAACCTGAGCATGTAGGATTGGCAAGGGGGACAGTGCA
GTGGGAGAGTTGGTAAAAAAGAAGACGAGGAAGGGGAAGA
GGAAGAGAAAAAACAAGAAGGAAATGAGGAAGGGAGAGAA
AAGTCACCAATCACTTATTCATTCCACATGCAACAAATAG
TAGCGAATACTAAATATGTTCCCACCCAATGTACTCATTG
TGGGGTGTCAAAGACCTTGTACTTCAGATCAGGAAAGCTG
TTTGTCCTGCTCACTAATAAGTCCCCAAGGCCTCAGATAG
TGCCTGCTCATAGAATTTATATAAAGTTTAAACAAGGCAG
TTTGGGGAACCAGCAGGAGCAAAGGTATTGGAAACAGAAA
GTCCATTGTGCACATTGTCTGGCTGTAGAGGAAGATCCAT
TTAGGGTGCAATGGGGAACAAGGTCAGCGGGGTAGAATTG
GAGCTTTTGCAGTAGACAGTGGAGCAGTGTGGAAGGCATT
TATGAAGTGCAGTGACTCAGCCAGAGCTGTCCTTGAGATG
CTGTGGTCTCAGGCTACAGCAAGGATGCAGGGAAGGGGAG
ACAGGAGCAATCAAGACCTAATCAGAGGATGCTGTAAAAA
TTGAGTTATCAAGTGATGAAGATCTAAACGTGGAGGCCCC
AACAAAGATGGAAAAGATGGAGCAGATCCTTGGTGACTTA
GCAAAAGGCAAATGGGAACAAATACCAAAGGTCTCTCCCA
GGAGTCTTGCCCAGGTGACTGACACCTTGGTAGCACTACG
AGCAGAGACTGGAGCTCCAGTTGTGCAATCAATTAGCATG
TAGTACTTATATTAGCAGAGATAGCAGAGCACATTGCCTC
TCTAGGCCTGAGCTTCCCCAGGGGAAAGATGAGGTAGTTC
AGTACTCACTTTATGTTCTATACTACTTTAATCCATTTCA
TCCCATTCATGGGGAAATACACTCCCTTCCTTACTTCTGC
CTCCTGTAGCCCAGTATCATTTAGCATTGAGGGCCAAGGG
CTCCCAGAGCTAACCAGATTTCACTATCCATCATAGCATG
TGACTTGGGGGAGTGGCTATATGCTGTCCTCTGGGATGTA
AGGGTGAAAGCCCCAGGAATTGAGCTTGCAGAGGTGGTCC
TGTCAGTAGGTCTCCCCTACCTGGCCTCCCTAGATTCTTC
CAACCACCTAGCACCATCAGTCCCTGTCCTCTGGCCCACA
GCTGAGAACATGGTCAGAAAATAGCCCTTGATCTTCGCCT
TGATCAGAGCCAGGATCTACCCCCATGGTCTGTGCAGTGA
AAGGAGGCATGTGTGATTTCTCTGGTCCTGCAACTGATGA
TTCCAGAGTTACCCTGGTTTGTGTATACTCAGAGCTCCCA
TTCCCCAGATAACCCAGACCTTCCTGTGCTTCTGCCCAGG
GGAATCTCCTTACACATAAACAGAATAGATTTCTGTTGCA
TGAAATGGTTTCAGAAGCACAGAGAATGACCACTGCCATC
TCCTCCCCAAAATGCATCATATAGTTTCCTCCCTACCTCT
TAAGCACTAGCTCTCCTACCTAAGATTTGGTCCCATGTAA
AACACAAATTTCAAAGAAGGAAAACACTCTGGCCACTCAT
TTGTCATTCAAATGTAGGTTACTAGACATTCCTCAGGGCA
GGTTTTGTTGTGGTGGGTGGCCAAGTATCAAGTGCCTGGG
TGCCCAGTGAGATTAAGACACTTAAGAAACCCCAAACTCT
GACAATTTTATGACTTTCCAAGGCCAGCAGAGTTGTTAGA
GTTTGATCTTCAGCAGTCTGCCTTCACCCTCCTGATTTGC
CTGATGTGCTTCCCATGCTACCCCTCATCCTTGCCCAAGG
TCAGCCCCAACCAAGATGTTCCTGGTTCTCTCTCCCTCCT
GGGGCCCTTGACTCACCCAGGAATAGGAGGGCTGTCCACA
GAAGCATGGGGCCCAAAGGCTGGGAGGGCTTGCAGTCAGC
CCAGCCACTCTCAGTGGCATGGAGGAGTAGGAACGAGGGG
ATCCCCATCAGCCTCTGGAGTGAGCTGGCTCACAGCACGG
CAGGCACAGGCTTCTCTAGAGGTTTGGCAGATTCCACCTC
AGAGAACAGACAAATTCTGGAGTCCGAAAGAGGAAGTGAA
AAAGAAATGTTCTGTTTTATCTAAGCTCCTCCCCTTCCAC
CCTCTTTCCTCTCAACTGTTCCCTCCTAAAAGATTCAAGG
CATCCAAAAATAAATCTGGCTCAGCCCATGTTCAAATATG
TGGACATTTTACAAACTGAGAAACGACTCCCCTCTTATTC
CTCTGGGGCCACAGCTGGCCTGGGCCCCTGGGAGAGAGAG
GGAAATGGTCACCCAAACTGAACTCAAAACCCCGTCTCAG
TCTCTACCCTCCTTAGAACAGGTGATGGGGGACAGCGCAC
AGGCAGTTTGTCTTCCAGTATTTCTACTTCCATTTGGAGA
CCAAGGCACTGGGATCTGGACTTCTGAAATTGAGCACAGG
AGCCCGGAGGAGGTCACACATCACCATTTGATTTTCTCTA
TTATCATAATCCCTTGACTAACTTTTGGATTGTGGAACAA
AGACAAGGAGGTATGTCAGGGTGGCAATAGGATGACCACG
CTCATCCTCCTTATTCCCCTCTCTCATTCATTCTTTTACT
TTTTCATTCATTCACTTAATGAAAATCTCAATACATACCT
ATTGAGCATGAACACATGTCCTGGTTCTTTATCTTGGTCA
TTTTTGTCCCTTCATTCCCACCACTGTTCTCACTGCTATG
GCATGGTGAAAGAGCATTCGCTTCGGAGCTGTCTTAAGTC
TAGGTTTGAATGCCAGGTAGCTTCTCAGAGCTTCAGTTTT
CAAATTTATAAAAATAAAAACCTATACTGTTTCTCAACCT
CAGCACTATTGACATTTGGGGCAAATGATTCTTGTTGTGA
GGGCCTGCCCCGTGCATTATAGGGTGTTTAGCAGCATCCC
TGGCCTCAACCCATTAGATGCCAGTGGCACCCCCCAGTTG
TGAAAACAAAAATGTTTCTGGATATTGGCAAATGTTTCCT
GGGGGACAAAATTGCCCCTGGTTGAGAACCACTGCTCTCA
AGGTTTTGGGAAAATAAAAGAGAATATGAGGGCTAGCAAA
GTGCTTGTTACATCGTGGGTGTCCAGTGAATGCTGGTTTA
CTTTTCTCACTTTCTGTCATCATCCTCATAACCATTTGTT
CAACCTCAACATCCCTGAAACATGAGTTGCCCTGGGATCC
CTCTTGGGGCCCTCTCCTGGGGCCCCTTTTTGAAATGTCC
TCTCAGGAAGCCAGCTGTAATACTCAAGGAAATGACACCG
TAAAACCTTGTTCTCACACTCCATGGTCTTCTGAAACCTT
CAGCAGCCCCACCCACTCCGCCACATGCTTTTACTACTGG
CCCCATCCTATCCCCCAATCCACCCCCAGCCCTTATCTGA
GTTTGAAGTGAAGAAAAATTTTTACCAGATGAGACTCCAA
TGAGCTGACATCAATACTTTATATCATCAGAGGCAAAAGC
ATAGAACAATATATAGCTAACACACTAAGAAACCAAAATT
AATATGAAAGCATATGAATGCTCATTATGGAGGAGGCACT
TGACTTACATTATCTCTAATTTTTACAACAACCCCAGAAG
ATAAATATTATCATCCCCATTTGCACATGAAGAAACTCAG
GGCTTCAGAGAACTTAAAATGATTTGTCCAAGGCTACATG
GTTAATAAGTGGTGAAGTCAGAATACAAAAACAGGTCTGC
CAGATGCTAAAGACTTCATGTTTCTACAACACTAGAGGAG
CTTCCTGGTGTGCAGAGACCACCTACATGCCATGTGAACA
GAACCACTGAGTGGCCCTCAGGCTTAGGAATGGCTGGATG
GGGCCAGTTGCCCCTGACTGTAAGCAGCCTCATTTGTTTA
CAACATTACATGTGTGGTTTTCTCTGTATGCCACAATATG
AAAATGGTCAGGAAGCTCTGCACACAGCACATGCTATTTC
CCTGAATTGTCTCCAGCTCCAGACACCCCTACTAGCCATT
TCACTGGGGTAAAAGAACCAGGCAACATTTTTTGGACGAC
TTATAAAAGGAGATAATCACAGAGTCAGGAAGGGCACTTC
CAGGGACACCAAAACAGAAATTAGTCTCTCACCCATCACA
GCTGTGAAAGCACAAAATGCAAGGAGAAGTTTCTAAAAGA
AAATGATTACAAATGTAGGGGCACACTATTTATTAAATCT
GAAATATGCCAATCAGGAAGGAGAATTCTTTGAAAGAGAT
AGCTTGATATAAAATGTGTATTCTGGCAATGGGAAAAGTA
TAATATGAATAACTCAAAAGTCATGAAAGTCCAGTGATTA
AGAAGGTCTGGAGACAGACCCAGATCAAAAGCCTCCTCCC
CTACAAGCTGTGCAGTCTTGGATATATTATTCATCCTTTC
TAAGTGCTGTTGCCTCATCTGTAAAATGGAGATTACATTA
GTACTCGCCCTATAATATTTTTGTGAAGACTAAATGAGAA
AATCCATAAATAATGCTTAACACAGAACCTGGCATATAAA
TTTAGTCTTTATCATTATTATTATTAAAAAACTAGAAGAA
TCTATTTGCTGCTTCCAGTAAGGAGTGGTGTTTATAGACC
ACTTTGGAAAGAGCAGATAAATGCTGTAAACTCAAATCGT
TCCAACTCTACTTACTCTCAGATTCTAGCTGCTAGATTTG
GAATACACTGTTTTCTCTTTGCTTTGCTTGGTTGGGTTTT
GTTTCTCTTCCTCTTAATATCCTGACCACAGGATCAGTGG
ATCCCTGTGATTGTTTTATCAGTCCTTTCTAGGGTTTCCT
CAATACAGCCACTTCCTCATCAGCTGAGCAACCCCAGGCA
CTACATTCAGCTGCCAAATTCAAAGGAAGAGGAAGCCTGG
GAGGGGAGGCAACCACTGTGAGGGAAGAAGAGAGAAAGAA
GGATTGAGTTGTGGAGGCTCCGGCTTGAGGGATCTCTGCT
AGGTCCAAGCACCAGCATCACCTGTCAGGAATTCAGGTTT
TTAAAGCACTGTCACCTCTAACAACCTTTCAGAAATGCAA
ATATCCTAACCTTTGTGGATCATTAACTTCAGATTGTGAA
TTTGTTCACCAGTCACTTTTCTTTAGAGCAGCAGTATGCT
GAAGAGTTTTGATGAGAGGAGAGAGGAATAATATGGGAAG
AGGGCTATTTCTGAGGAAGCCAAGACCCTTGACAAAATAA
GGGGCTTAGACAACAAAGGGTTATTTATCATTGAGAACCT
AGCTTAGAAAGGGAGAGATGAAACCCTGTTTTAGACCCAG
CTATGCCACTGTGTGATCCTGAGCAAGGCACTGCTTATCT
GGACCTCAGTAAAGGGAGAAAGATGGAAGGGATGTTCTTT
ATCAGATATGTCTTTTGCAAATATTTTCTCCCAGTCTGTG
GCTTGTCTTCTCATTCTCTTGACAGTGTCTTTTTTAGAGC
AGAAGTTTTTTTTTAAATTTTAATAAAGTCCAGCTTATCA
ATTATTTCTTTCCTAGATCATACCTTTGGTATTGTATCTA
AAAAGGCGATGACTTTTCTCCGTTGTATTTCATGTGCTTC
TTTGTCAAAGCTTAGTTAACTATATTTATGTGGTTCTACT
TCTGGGCTCTCTATTCTGTTCCACTGGCATGCTGAGTAGA
TTGGAAGGCCTCAAAAGCAAGGTCTCACTGAATTTCTTTT
GCCCTCCTGTCTCTCACTTCTCTTAAATCAAGCCATAGAA
ACCAGAATCCCTCTTCCCCAAGGCTGATCATAGAAACTAG
AACCCCTCTCCTCCAAAGCAAGCCACAAAACTTAGAAAGG
TCACTCTCTCTCTGCCCTCTTAAAGACCCTCATTCCAGAA
GTTACTTGCCCCATACCCAGGAGGAAGGAATGCTACACAA
AGAAGCCAAGAAGACTCTAAACAAACAGGACTTGCTAAGT
TTCCCACCTCAGTCTATTACCAGTAGACTATACTTTTATC
TAATCACATTTCTATACACTGTCTGATCTTCATTGAACCT
TAGCACAAAAACAGAGTTTTCCCTGGGTCTTTGGGCCTTC
ATTTCTGAAGGCTCCTGTGTTATGCAAAATTTTGGTTAAG
TAAATTTGTTATGCTTTTCTCTTGTTAACCTGTCTTTTTT
TATGGGATTGTCAGCCATGACCCTTATGATGGGTAAAGAA
AGGTATTACACCTTTCTGCCCCTATGAGGCTCCAGACTCT
CCTTTTTCTTCAATGATGATTTTCAGGACGAGAGTGCCCA
GTCTACCACAACCTATCAGAGACAGGAAAAAGTTGAAATC
CTGGGTCATACCTGGGCAGGTTGCTCTCTGGGGCAACACA
CAGAAGGGTGGAGACAAAGAGATAGCTTGCCATGAGTGCC
ATCCTAAACAGGTGCTGAGCCAGGAAGGAAGAGGTGTGCC
ATCACCAGGAGAGAAGGCAGAAGGGCCAGGAGACAGAGAG
GCCCATGAATCATGTACCCAGAGCAGAAGGGCTGGAGCAT
GAGGAATCAGAGAAAGATGGGTGTGTGCTGAGTCCACGGT
CAGTTTGAAATGAATCTTGTTAACACCCAAGTTCCCACCA
TTCATTTCTTCTTGTGCATTGATTGGCAGATTGCTAGGGT
AGGACAGATCCTAAAAGTGACTAGAATGTAAATAAAGGAG
ATCTCCTCTGACCATAGCATTTGAGTAAAGTTGCAAATAT
GAAGGTAGTATTGTGGCTGGTTGAGTAGCCTTATGGAAAA
GTCTCTCAATGGGGCTTCAGTTTATCAATCTAGAAACTGG
GAAAAGTTATTTTGTATAAGAGGATAGTGGAAGCCCCTAC
TCAGCATCTGTTATTTCCTGAGGCCCCCAGTCTCAGCAGA
GGCCCTAGGAGAAGAATTTATTCTGACAAAAGTGCAGAGC
AGGAGGGCAGCCTGGAGTGAACTTGGGCCCTGGCAGAATA
GCAGAAGTAATAACAGTGTCTTCTGGAATCACTGGAGGAA
ATGATTCTGAGAATGGCAATAGCAACAACTTCTCAGCAGG
GGAGAAAGAACTCATGGGGGTCAAATATTAATAACATCTG
GGTTACTCAATCAGCATCTGGCGCTCTAACCCAATGTTGA
CTTTCCACTAGATATAAAAGGTGGGGTTGGGATGGAAGGA
GAAGATGAAGAAATAAGAAGAGATAGAAACCTCTCCCCCT
AGGAACTCTCATTACAATGGGAAAGACAGGATACATACAG
GAGACAGATATAAAAACAACACAAACACATCCTGTGCTTT
ACATGAATTAGCAGAGCAGAAAGGAGCTTTGAGTCTGTGA
CCGGAATTAAAAATTGAGGAAAAGTTTGAGTGTTAGAAGA
CATGATTGATTGTAAAGCCAAAATGTCTAATCAAAAGGAT
TTTGATTTCAGACACATCTGCATGTTACCCTGCAAGGTAG
TTCTGAATATCAAGCAGTAATCACATAAATGTATCAAATC
ACTGAAGAACACACAGCTAAGAGAGGCAGGCTTGCACCAT
AAAGAGTTAGGACAGTCATAAAATGGAAATCATGTTTGTA
TGACAAACAACATAGCCTCAAGGAAAACAAATGCCAATAT
CAGGCTGTGGTAAAAGCTTAGAACAAGGAGAGATTGCAAA
CTGAACTAGAGGTGAGAAGAACATATCGAAGAGCCTGCCT
ACATAGCAAAGTTCCTTCTTGCATAGCCCCCTGGTCATAT
TTGAGCCCTACGTCTAGCACACTTTCACACCATTTCACTT
TCAGCTTTTTAGATTATCAAGTCATGTGAGAAACTGATAT
TGTCACCTAATTTCTGTGCCTAAACTCATCATGCTCTCCC
ATTCTGGTGATTTTTCATTTTGGACTTGGCCATTTTGATT
TGTGGTATAAAAACAGCTATAAAACCCAGCCATATACAAA
TATCTTAATTAGAACTGTTAACTGAAGAAATAACAAGGTT
CATAAATCTGGAAAGGAGAGCTTTATTACTCATAAAGGGT
TGCAGCCTATGTGTGGCCATTCTGACAGGCTGGAAAGCAA
AACCCGGGCTGGAAGCCAGAAACACATGCTTCAAAGCAGG
GACAATGGGAATAGTAATTTGTACTGAGCAGAGTGGCCAA
ATATACATATTTAACAAGCTATAGGAGGATCCATGAATAT
TCATGAAAGCAGAAACATGTGCATGCATAATCAAGCTTTA
TACCCCTTTATGGGGTCAGAAATGATGGCCCTTTTATGTC
AAAAGGTGAAGCAAGGACAAGAAAACCCTCTCTATGCATG
ATCTGTAGACTGGTTACAACCACTCCATGGTTGGTGGTCT
CTTATCAGGAAAGAATGCTGATCTTGATCATGAGATTGGT
TTCTGTTTAGCCCTTAGGAAAAAAGCCTGATGGCTGTTAG
CAAGGGAGAGGGTATAATGAAGTGTGTCTGACTTTCCATC
CTGTCATGGCTGGAAACTCAGTTTTAAGGTTTCTCTGGGG
TCCCCTTGGCCAAGAGGGGGTTCATTCAGTCAGCAGGGGG
CTTAGGATTTTATTTTAGTTCACAGAACCACCAGAAAGAG
CCAGATATTATACAAAATGATAGCTTTTCTTGAACCCGTC
AGAGTGCTGAGGTAGTGGGGCAACCAAGTGCCCTGAAATC
TAAGAAAAGACAGGTGCTTCCAAAGAAAGCTAGGATGTAA
GCACAGGCTCACCTGCAACAGAGTATGGAAGGAAGATGGG
GCTGCCATACAAATGGGTTGAAGAAGTCAACTAAAATTTT
AAATAAATTTCTAAAAGCCAGAACTGGAAACTGATTATAC
AAGGGGTGTTCACACTCATTTTAAGGATCTTCATGGACCT
CCACCAGAGCTCATGAAAAGATTGCAGGCAGGGCAGGCAG
GAGATAAAAAATGTGTCCTGGTGGCACATACCTAGGTAAT
GGGAGCAGCTGCCATTGTGGGAAAGGCACGAAGCCCACCT
GAACCCTTTTCCCTAAGGAACAAAAGCCTTAAAACACTAG
AAGAGGGACCCAGGACACAAGTAAAAGCCCATTACACCTG
GCCAAAAAGGAACAGAAAAAAACCCTCTCTACTCTTGGGA
AAGGGGCTGGAAACCATCCCAAGCCTAGACCATTAGCAGT
CTTCTACCATTGAGGGAGGCCCAGGATCACTGAAAAAGTC
CCATGCTCAAGATCCAGGGACAGAAGGCCCACCTAAGACT
GAGGTAGGACTAGAACAACAGAGAATCCCTGCCCCACCTC
TCAGGCTAGCAAGTACTGAGTGAGAAGCAATAGAATTCTA
CCACTGGAGAGAGACTCTCTGAAGGGCAGGCACACAGGGA
AGGCCTAAAATTGGTGTGGAGCAGGAACATTGAGAAAACA
CCCTCCAGGAAAACCAGCCACAACCCAAGCACAAGATAAC
ACAGGAAGTATTTAAAGGTAACTATGGCAACAACAAAACC
CAAACCCATCTCAACTCTTTACTAGATTGGCCCAACCCTC
CTATACTAATAGCTTCCCAGAAGAAGAGGGGTGTCCATTT
CCAAGTATAAATACAATTTACCTCAGTCTCTACTGTCCTA
CACATGATGTCTAATATTCAATAAAATTATGAGTCTATAC
AAAAAATCCAGATAAAAACAACTCTGTCAAGAGACAATGT
AAGCAATAGAAACTATTTCAGAGATGATCCAGACATTGGT
GCTATCAAACAGAATTTAATATAACCATAATTACCATGTT
AAAGGTTCTAGTGGAAAAGGTGGGCAACATGCATAAACAG
ATGGGGAATTTCAGCAGAGAGATAGACACTGCAGGAAGAG
TCAAATGGAAGTGTTAGAAAATTTTAAAACACGGCAAGAG
AGAAGAATGTATTCAACAGACTCATCAGTATATTCCATTC
AGCTGAGAAATAATCAGTACCCTGAAGATGGGTTCATAGA
AATTACCCAAACTGAAATTCAAAGACAAAAAAAAAAAAAA
AGAAAATAGAATAGAACATCCAAGAACTGTGGGACAATAT
AAACTGGTCTAACGTGTGTAATTGAAAACCAAAAGAAGAG
AGAAAGAATGGGAGAGAAGAAACATTTGGAGAGATAATGG
CCAAAAATTTCTCAAAAATAATGGAAGTTATCCAACCACA
GATCCAAGAAGGTCAGAGAACCATAGGCAGACTAAATACA
CACACACACACACCCCTAAATCAGGGGTGGGGAAACTTTT
CATGTTGGAAGGCTGCATTAATTTAGCTGTAATCAGATAA
GGCTGCATTCAAGGAACTTCAATTAGATATATTTAACAAT
GTACATTATTTTGTAAAAATCCAACTACTATGTACTTAAT
AATTTCAAAAAATGAAAACTAGTTGTTAACTTTAAAGTTA
ACTAACCTTTTAATGATTTTGTTGTGTCTGCGTTTGTTGG
AAAGCATTTGAATATTTGGTTGCAGCATGGAGGTCCGCAG
TTTCAGTTGATCCTCTAGATGGGTATCAATCATTTGTGAC
CTTAAGGGCATCTTGATTTGAGTTAGGTAGAAGAATGTAG
ATTTCCAGCAATAAGTGGTTGAAAAGCAAGAAAGCATTTT
TCGGGCATGTTGCCAAAGGTGTGGATATTCTACTGCATTT
TTCCATATTTCAATTGGATCTTTCTTAGCATCAAACAATG
ACTTTAAAATGTCATCTACTGAGAGCTCAATCAATTCCAT
CTGTAGTTCTTTAGCTGCTTTGGTGATATCAACCAGGTGA
GGCTGAAATGCTAATTTAAGTGTGATGTCATGATTCTCAA
AGTCAATGAACCTTTCATCGTATTCTCCAATTAATATGTC
TACAACAGCTGCATATTCTTCAAACGATTCGCATATATCA
TCCTGCTCATCAATGACCTTTGCTAACTGGGGAAAATGTT
CATCCAAAATTTCCTTTTGAAGAAGAAGTGTTTTGAAAAA
GGATAGCTTTTTTCAAAGCTATGGTCTTCTAGCCATAAGG
CCTTCTAACCTTAAGGTCGCAGGTTTCTCACCCCTGACCT
AAATATTAATACATTGTATTTAAACTGCTGAAAACCAAAG
ATAGAGAAAAATCATTAAAATATCAATAGATCTTTATTTT
TTAAATCTTAATTAGAGAGCTAGGATGGGCCAGGCATGGT
GGCTCAGGCCTGTAATTCCAGCACTTTGGGAGGCTGAGGC
GGGAGGATCAGGATGATTGCTTGAGCCCAGGAGTTCAAGG
TTACAGAGAACTATGATGGCACACTGCATTCTAGCCTGGG
CAACAGAATGAGAGCCTGCCTCTAAAAAGAGAGAGAGCGC
GAGCGCTAGGATGCCATTGGCCAGTGCTACCACTCTAGCC
AGCCACCAAGGGAATAACCAGAAGCTATATTGGCAGAAAT
GTCAACATATCTAAATCTTTCTCTTGGCCAACTCAATTGC
ATGGAAGATTTAAGAAGAAAATTTTTCTATGAAAACAACA
ATACTCTGCTTCCAAAGTAAGTGGAAACCCAGACCTTGTT
TTCTAGTCTTCTCTTCAAGACCAAAACTTCAGGTCATCTT
CTCATCTGCACTCTACCTTAGCTCTTCCTTGGAAGAGGGA
GTCTTTTTTCTTTCTGAATCTCAATTTCCTCCCTTGATTT
GTCCTAAATGTTGCATTGGGCCTGGTCACAGAAAATGTCC
CTTTTACTGTAAGCCCAGGGAGAATTCAGAACCCTCTCAC
TTCTCTAGGAAGTCACTTATGAACTCCAGAGGCAGTATGT
AGTCTTTTTGGATGTATCCTTGCAGTTTGCAGGGCCAAAA
TACTCTGGTGGTGGTCATCTCTGTTTCATCAAGATTTATC
AGGGTTCCCCTCCTGGTGCCCCTCTGAGTACTCTTGTTAC
TCTCCCTGAACACTCCTCTATCTTCACCCACCCATTAAAT
ATTGTTGGTTGTTCTGCTTTCTGTCCTCAGTGTAATTCTC
TCTCTATCAGTGATTTTCTAAATAAGGTGAGATGCCCCCA
GGAGGTGTATCAGAATAGGAAGGGGAAGAATAGGTAGAAG
TATAGTTTGAAAAGCTTATTCAGCATTTAATACCATTTAA
TACTTGTAAATTTGACAAATCAGTTTTGAAATGTAAAATA
AAATTAAAGAAAAATGAAAAAATTGTATGTTTATGTTCAA
AAGGGTTGAGAATGGACTTTAAAGGGCTGAGAAACATGAT
CCTGTACATTTCTCACTGCTTCTAAATGATTTTATCTACA
TTTATGACTTCTTCTATGCCAGTGGTTCTAAAGCAAGTTG
ATTTTGCCCCCAGGGGACATTTGCCAAAGTTTGGAGACAT
TTTTGGTTGTTACAACTGGAGAGAGTTGCCCCTGGCATCT
ACTGAGTAGAGGCCAAGAATGCTGCTAAATGGCCTCTGAA
GGAGAGAATAGCCCCCCACAACAAAGAATTATCTGGCTCC
AAATGTCAATAGTGCTGAGAATGAGAATCCCGCTCTGTTC
CCTATATGCTATGCTGATGACTCCCAAATCTTTATCTCCA
GTCAACACTTTTCTGCTGAATTCTAAAAAAGTAAATTTAA
CTACCTATAAGGCATTTTCACTTCAAAATTTTTTTTTCTA
AAATGAAATTCCCTTATTTCTCCCAAATGTGCACGTCCTT
CTCTATGATCTACTAAGTCAAAATCCTTCAAGTAATCCTA
GGTCCTTTACTCTTCCTCATCATTCCCATCTAATCAAGCA
TTAAGTTCTCTCAAATGTCTTTTCCTCCTGCCAGTTATTA
GCAGTATAAAACTTTGAGCAAGTGATCTAATCTTCTTACG
CCTTGGTTTTCTCATCTGTAAAATAGAAATAATAATAGTA
CAACTATGTCCCAGTTATTGAAAGAAGCATATTTTTTTTG
CTTATAAACAATACAAATTTCTTTCATACTGTTTTCAAAA
AGACTTATCAAGCTATTGTTCATCGAAAGACATGATTTTA
AAATGAGTAGGCCAATTCATCCATGTAACAAAAAACAACT
TGTACCCCTTAAATCTATTGAAATAAATTTTTTTAAAAAG
TGAGTAGGCAAGCCACAGACCATTAGAGACTATTTGTAAT
AGGTATATTTTGCAAAGGACTTATATCTAGAATACATTAA
AAACTGCTAAAAATCAATGAGAAGAAGACAGACAACCCAA
TTGAAAAGTGGGCAAAAGATTTAAACAAACACTTCACAAA
AGAGGATATCCAAATGGCCAAGCACATGAAAAGATACTCA
ATAAGTCACTACTTGTCAGGGAAATGCACATTAAAAACAC
GCTGCCACTACATACTCACCTGATTGGCTACGGTTGAAAA
GATTGACAATACCATGATTTACCCCGATTAAGAACAAAAT
AACAAAACCAAGTTGCCTAAGAGATCAGATCACCGCCCAC
CTCAAAATTCTTCAATGATGTCCCATTGCCTTGAGAATGA
TGTTCAACCCTTTAAAGTGACATTCAAAGCCTTCAGGATG
GCACATAGCATCTGAAAGTGTGTCTACAGTTGCTGCCGCC
ACCCCAATTCTATACCAAACTTCTTGCTATCCAGCAAACC
TGCCATGCTGTTGCCATGTTTTCACCCAGGCTATTCTCTG
CAAACAAAGCTGTCTTGACAACTCGTACTCATTCTTAAAG
ATCAAACTCCCTCTCCATAAAGCCTTCCATAAGTCGCACA
TAACTAAACTGTTCTTTGCAAGAGGAAAGGTTGCCTACGA
GTTGCTGACTCTCTGGGGTCTGCTCTGCCTCCACAAAGAT
CGCTCCCATTCATGAACACATGAAGCATGATGTGCCATAT
TTTGGGTACCTTGCCATGAGGATAATGTAGGAGATAAACT
TGGGGGGTTTTTTTCTGGGCTTAGAAATCTAGGCTGTTTT
CTGTTCTCTACTGCCCTCTGTTGAAACAAAGTGGGCAATG
TAAGTCTCTTCTGCAGGACAAAGGAACCCAGTTTTCAAGG
AAAAGAAAGAAAGATCTGAGTGTTTAACACAGAAGCAGCC
AGCTAATGGCTAAGGGAGTCAGATTCAGGAGCAAGGAGAA
CCTGGGGATGCCCTTGCCTTAAGCCACTTGGTCTGCTCTT
CTGACCGAATGACTCTTGACTTTAGCATGACCTCAGACAG
TGGTATTCAGAAACTCTTGCTTTCATTCATATCTGCACTT
TAGACCCTTAGTGGTGACGGTAGAATTTGAAGTTGTGGTA
GAAAACTTAGGAGTTAGATCCCAATAACCTGGGGTCTGCA
ACTCAATTGGCTTGGAACCTCCCCCTCAGACCTGTTTTGT
CCTTTAACTGTATCAAGCACATGTGTCTCTAGCAAGGGTA
AAGATTCAGTAGGGAAGGAACTATGTCCTAAACCAAACAT
GCTGAGGGGTGCTGGAAAATGCTGCTGAGGAAGTCTGAGG
CTACCCTGATCAGTAGCAAGTAAATATTTTAATAACATTT
GAAGAACTATAAATGAGGTTCTAAGTGACTCAAAATTGTC
TTCTTGTCACTGGAAATAGACCTACTTCAAAGTCTCAGCA
AATAAAGAAATCATCTCCTTAGCTTCCAGCTAATTTCCTA
AAAGTGTAACCAGCTCCATAAGCAAGAAAACTTTTTTTAA
TAGTTTTCTTTTATAGTTCTCTAATGTTTCAAGTTCCCAG
GCCAGTAAGATTTACTGACCAGAACTTTGTAACTTTCTGT
TGCACTGATGCATTCCCTTTTGAGCTTTGAGTCTCTAGCT
CTGCCCCACCCTGGCCTGGGGTCTCTTCCACTGGGGCGAG
ATAGGCTTTGCCCTTGGTGGCCAGGGACAGCTGCATCCGT
GGGTTCCAGGTGGGACGAGATCCCAGAACTGTAGCGGCAG
GACCTTTGTGTATTGGAAACAGTTTGCAGCTCGTCCATCT
GGTCCTGCTACCCCGGCTCTGGCCTCTGACAAGTCCGCTA
TGTGCTTGTCCTAGTGCTCACTCTTCAGGTCCCAGCCCTC
CTGTACCCCAGAGATCGGTCATTTTGAAGGTTGCTGGCTA
TAGTGACTCATTTGGTATAACTGCCGGTTCTCATGACAAC
CAAATACCTCAAAAGCCACAGGCTGAATCAGAGCAGCTCC
CCATAACCCTGCCCACTTCATTAGAGAATTTCGCACCATC
CAAGAGTGCTTCCAGTGGCCACTATTCCCCCTGCCTGTAG
GAACATCTCCCCGCGGAGACTGCTGTGGATAGAGATGCCC
ATCCACCTCACCTTGGGGTCTAGTGGTGGAAAAGGGGTGC
ACAATTGGAGATCCTCCTATCAGCCAGTATCACACGGAGA
TGCACATCAGAAGGACAGACACACGCGGCTAGATAAGCAA
CCTCTGAGCTGTGTAGAATTTTCCCAATTCAGCTCTCACA
CTGCTGCCAAAAGAAATTGTGTTTCTACCCACACCTCAGG
AGGAGCAGGGCCAAAGTAACCCCTAGGAGCTACAAGGTCC
CTCCCAAAGCACGGGCCTTTCGCATACCCCAACTGGGAGA
TCAGAGTCTGCCATGGACATAACAGAATACCTAGCTATTA
AGGAGCTGTGGATGCATATCCTCAAGTACAATTCACTAGC
TTAGAGCCCAAGCTGGGAGGTCATTCTCACCACACTCCAC
CGGGAAGAGGAGAAGACAACAGGTCAGAGATAACCCAAGA
TCCACCAAACTTGCTAAAATACACCTAAGGTAATACAGGC
CACTACTTCTCTCTCTGGCTCTGCCAAGGAACAAAACTCG
AGGGCTTGGAGACAGGGCCATAAACTAGCCCTAACACCCC
CAGCTCTCGACCAAGAGGCCAGAGGAGAAAAAACCAGCGA
AAGAACTCAGAGAACATGAAAAATCAGAGTGAAAAGTCAC
CCCCAAAAGAAATCATCAATTCCTCAGCAATGGATACCAA
CTCAAATGGAATGGGTAGAATGACAGAAGAGGAATTTCGT
TATTGGATTATAAGAAAGCTCAATGAAATTCAAGAGAAAA
TTGAATCCCAGCACAAAGAAACCACAAGAAAAATGCAAGA
AATGAATGAAAAATTCTCCAAAGAAATAGAAATATTACAG
AAAAATCAAATAGAAATTCTAGAAATGGAAAGAAGCATTC
AAGGATCTACAAAACACAGTGGAAAGCCTTAAGAATAGGC
TGGACCATGCAGAGGAAAGAATTTCAGAGCTAGAAGACAA
CTCCTATGTGCTAAATAAATCAGTCGAAGAGAAAGAACAC
AAAAACAAGAGGCATGAACAAAGCATACAAGAAATGTGGG
ATTATGTAAAGAGGCCAAACATAAGGATCATAGACATCCC
TGAGGGAGAGGAAGAAAATTTGCGTGGGCTGGAAAATCTA
TTTGAAGGAATAATAGAGGAAAATTTCCATGGCCTAGCCA
GAAATCTCGATATCCAAGTACAAGAAGTACACAGGACTCC
TGGGAGACTCAACGTGAAAAGGCATTCACCACGCCACATA
ATTATTAGACTGACCAAAGTAAACACAAAAGAGGCACTCC
TCAGAGCTGTAAGATGAAAAGAGCAGGTAACCTATAAAGG
GAAACCTATCAGATTAACTGCAGATTTCTCAGCTGAACCC
TTACAAGCCAGAAGGGAATGGGGAGCGATCATCAGTCTCT
TAAAACAAAACAAAGGCCAACCCAGAATTCTGTATCCTGC
CAAACTCAGCTTCTTATAAGAGGGAGAAATAAAGAATTTC
CCAGACAAGCAATCACTGATAGAATTTGCGAAGTCCAGAC
CGGTCTTGCAAGAAGTGCTTAGACCTGCATTGTACACTAA
CCAGCACAACAGACACCCACCAATGTAAAACTACCCAAAA
GCTAAAACTCCAGAAACCATATTCCACAATGACGCAAGAG
GTAAAACAAAACACACCACCCAATAGAATAATCAGAAATT
TACCCCAAATATCAATTCTCTCAATAAATGTGAATGGCTT
GAATTGCCCATTGAAGAGACATAGGCTGGCTGAATGGATT
AAAAAATACAAGTATTTGTTGTCTCCAGGAAACACACCTT
ACACACAAAGACACATTCAGACTCAGACAAGGTGAAAGGA
TGGAATACAATTTTCCAGGCTAATGGAAACCAAAAGAAAT
CTGGAGTAGCCATCCCATTTCAGATGATATAAACTTTAAA
GCAACAAAAGGAAAGAAGGACAAAAATGGACACTATACAG
TGGTGAAGGGAAAAAATCTTACAAGAGGATTTAACAATCC
TAAACATTTATGCACCCAACACAGGAGCACCCAGGTACAT
AAAGCAAATACTGCTTGATCTAGACAACATAATAAATAGC
AATGCCATAATAGCAGGGGACTTCAAGACCCCACTGACGG
AACTGGACAGATCCTCCAAACAAAAAATAAACAAAGAAAC
AAAGGACCTAAACAGGACTCTAGAACATTTGGGCCTAACA
GATATCTACAGAACACTCCACCCAAGTAACACTGAATATA
CATTCTTCTCATCAGCTCATGGAACGTTCTCTAAAATTGA
CCACATCCTAGGCCACAAAACAGATCTAAACAAATTCAAA
AAAATAGAAATCATACCATGTATCTTTTCGGACCACGGCA
GAATAAAATTAGAAATCAATTCCAACAGAAACTCACATCT
TCATCCAAAAACATGGAAATTAAATAATCTGTTGCTGAAT
GACTATTGGGTCAAGGAGGAGATTCAAATGGAAATCAAAA
GATCATTTGAACTAAATGATAATGGGGACACAAGTTATCA
AAATCTGTGGGATACAGCAAAAGCAGTCCTGAGAGGAAAA
CTTATTGCCTTAAATGCCCACATCCAAAAGACAGAAAGGT
CACGAATCAGTAAACTAATGAATCATCTTAAGGAAATGGA
AAAGGAAGAGCAAAGCAATCCTAAAGCCAGCAGAAGAAAA
GAAATAACCAAGATCAGAGCAGAATTAAATGAAATTGAGA
ACTAAAGAACAATACAGAAGATTAATAAAATGAAAAGTTG
GTTCTTTGAAAAGATAAACAAAATAGGCCACTTGCCAGGT
TGACCAGAAGCAGAAAGGAAAGGACTCTAATAAGCTCAAT
TAGAAATGAAAAAGGAGAGGTCACAACTGATACCATGGAA
ATACAAAACATCATCTTCGAATACTACAAAAATCTCTATG
CCCACAAACACGAAAACGTGGAGGAAATGGACAAATTCTT
AGAAACATACTACCTCCCTAGGCTCAACCAGGAAGAAACA
GAATTTCTAAACAGACCAATATCAAGCACCGAAATTGAAG
CAGTAAAAAAAATCTACCCACAAAAAAAGTCCTGGACCAG
ATGGGTTCACACCTGAATTCTACCAAGCCTACAAAGAAGA
ACTGGTGCCTATACTGCAGAAATTATTTGAAAATATCCAG
AAGGATGGAATCCTCCCAAACTCATTCTACGAAGCCAATA
TCACCTTGATACCAAAGCCAGAAAAGGACACAACAAAAAA
AGAAAACTACAGACCAATATCCCTTATGAATATAGATGCA
AAAATTCTCAATAAAATCCTTGCAAACCGAATTCAAATGT
ACATCAAAAAAATAATTCATCACGATCAGGTGGGCTTTAT
TCCCGAGATGCAGGGATGGTTCAACATACGCAAATCTATA
AATGTAATTCACCACATAAATAAAAGCAAGAACAAAGATT
ATATGATCCTTTCAATAGATGCAGAAAAGGCTTTTGACAA
AATCCAGCATCCTTTCATGATAAGAACTCTTAACAATATA
GGCATAGATGGCTCATTCCTAGAAACTATAAGATAAACCC
ACAGCCAATATCATACTGAATGGGGAAAAACTGAAGGCAT
TCCCCCTTAAAACTGGCACCAGACAAGGGTGCCCACTATC
TCCACTTCTTTTCAACATAGTGCTGGAAGTCCTGGCCACA
GCAATTAGACAAGACAGAGGAATTAGGGGCGTCCAGATGG
AGGCAGAAGAGGTCAAACTTTCACTATTCACAGATGATAT
GATATTATACATAGAAAACCCCAAAGATTCAACCAAGAGA
TTACTGGAATTGATAAATGAATTCAGCAAAGTCTCAGGAT
GCAAAATTAATACACACAAATCCATAGCCTTCATATATGC
TAATAACAATCAAGCCGAGAAACAAATTAAAGATGCAATA
CCTTTCACAATAGCAAGAAAGAAAATTAAATATTTAGGAA
CATATCTAACTAAGGAGGTCAAAGACCTATATAGAGAGAA
TTATGAAACACTGAGAAAAGAAATTGCAGAGGATGTAAAT
AGATGGAAAGCCCTACCATGCTCTTGGATAGGCAGAGTCA
ACATAGTAAAAATGGCTTTGCTACCTAAATTAATTTACAG
AATCAATGCAATCCCTATCAAAATACCAACATCATTTTTT
GCTGATCTAGAAAAAATAATTCTACTCTTCGTGTGGAACC
AGAGAAGACCCCGTCTAGCCAAAGCAATCTTAAGCAAAAA
GAACAAATTGGGAGGCATCTATCTACCAGACTTCAAACTA
TACTACAAGGCTATAGTAACCAAAACTGCATGGTATTGGC
ACAAGAACAGACACGTAGACCAATGGAACAGGACTGAGAA
CCCAAATATAAAACCAACCTCATACAGTCACCTGATCTTT
GACAAATTCCAGAAAAACGTACACTGGGGAAAAGATTCCC
TATTCAACAAATGGTGCTGGGAAAACTGGATGGCCATATG
TAGAAGACTGAAAGTGGACCCACACCTCTCACCTCTCACA
AAAATCAACTCACAATGGATAACAGATCTAAACCCAAGAC
ATGAAACCATAAGAATACTCAAAGAAAACGTTGGAAAAAC
TCTTATGGACATTGGCCTAGGCAAAGAATTTATGAAGAAG
ACCCCCAAAGCAATCACAGCAGCAACAAAAATAAATACAT
GGGACCTGATCAAATTGAAAAGCTTCTGCACAGTCAAGGA
AACTATCACTAGAGTGAACAGACAACCTACAGAATGGGAG
AAAATATTTGCATGCTACACCTCTGATAAAGGGCTGATAA
CCAGAATCTATACAGAACTTAGGAAAATCAACAAGAAAAA
ATCAAACAACCCTATTAAAAAATGGGCAAAGGACATGAAC
AGAAACTTTTCCAAAGAAGACAGAATAATGGCCAGCAAAC
ATATAAAAAAGTGCTCAACGTCTCTAATCATCAGGGAAAT
GGAAATCAAAACCACAATGAGATATCCCTTAACTTCAGTG
AGATTGGCTCGTATCAAAAAATCCCCAAACAACAAATGGT
GGCAGGGATGTGGACAGATAGGAACACTCATACACTGCTG
GTGGGACTGCAAATTAGTATAACCTCTATGGAAAAGAATA
TGGAGATACCTCAAAGAATTAAAAGTAGAATTACCATTTG
ACCCAGCAATCCCACTACTGGGTATTTATCCAAAGGAAAA
AAAGACATTTTATAATAAAGACATCTGCTCACGAATGTTC
ATAGAAGCACAATTCACAATTGCAAAGATGTGGAAACAAC
CCAGGTGCCACCAATACACAAGTGGATTAATAAAATGTGG
TATATGTACACCGTGGAGTATTACTCAGCAATAAAAAACA
ATGGTGAATTAACACATCTGGTATTATCCTGGTTGGAGCT
AGAGCCCATTCTTTGAAGTGAAGTGTCACAAGAATGGAAA
AACAAGCACCACTGGTACTCACCATCAAATTGGTACTAAC
TGATCAACACTTACATCACACAGGGCAATAATATTCATCA
GGGGGCGGGCAGGCAGGAGGGGCGTGGAGGGGATGGGAAA
AACTCTCACTGAATGGATGCGAGGAGCACAGTTTGGGGAT
GACCACTATTGTAGCTCTGACATGGGCAGTGCATGGGCAA
TATATATAGCCAAAGTGTTGTACCCCCGTAATATTGTGGG
GGGGGGGAAGATGGCTGCCACCGCCAGCCTGACACACAGC
AGGGCTCCAATTGCACTCAGGAGTGCAGCTTTTCTCGACT
GGCTTGTGGACCGCGGAGGCAGTTGCCAGCAATCTCTAAG
GGCGTGTCCCGCTCTCCGTTAAACTCCTGGGCCCAGTCCC
ACTGACTTCTAGTGGCGCAGTGCCGGCCTGCGGGTTCCCA
CGCACTGTCCCGGGAAGCTGTATCTCCGCCCAGTCCCTAC
CCGGCCCTGAGCGGTCTCTGTATATTGCAGCTGCGAGTTT
TTTTTGGCTCTCGCAATTGCTTCCTCCCCACAGAGCCTGC
TGTCTCCAGCAACAGCTTTGCCCCAACTCTGAGCTTGTCC
CTGACTGACTGGATGGGGAAGGTGCGTAACCGCTTGGGGG
TCAGGTCACACCGTGCCGACCTGGTGAGCGTGTCCTTCCC
GCGCTCTAGGCTCTATTGTACTCCGTGCACTCTCCGATCT
TTGTGAAAATTTTGTACCTGTTTTCTTGGCCTGGGTGTTC
CGCATTGTTTCTCTCTCAATGTCATTTTTTAAAGCATTTT
TATCTCCAATTTTTAAAAATATGAAAAATGTTGAGTGGTG
TGTGCATTTGCATGTCTATGTGTATTTGGAATTACTATAA
AAAAGCAAGTTGCAGAATTAAAAAAAAATGAACAAAATAT
AAGTATGTGTAGGTATATGCGTGTTTATATGAATATGAAT
GTATAGGGGAAGTTCTGGAAGGATATGCAACAAACTTCTT
AGGGGTTACCCCTGAGGAAGGGTGTGAAATTGGGGTAGAG
GGTCATTAAGCATCACTTTCACTTTTACCTTCTTTACTTC
TGAATTGTTTCACTTATTTGCAGCAAGAATATATTGTAGA
TTGTGTGTATTTTCAAACAAAAAGTTGTTTATAGCAATGA
CAACAAAATAATTGGTGAGAAGAATGAGGACTGAACGTCC
GGGGGCGGTTCTGAGCTCTGCTCATGCTCCATGATGTTTT
CAACCTTTTTCTCTTCTCCGATGGGATGGCACTGACAAAA
ACAAAACAAACAAAACTATTTTCATTTCTTTTTCAAAAAT
CAAGGGTTTTTTTGATGTTACCTTTCCTTTTCCTAGTAGA
CTCTGAAGATTTTGCACATGAGTGAAAGCATGAGTTTAGT
TTTTATAACTAACTTTTAAATACTAGAAGTATAATTTGCT
AGCTCTGCTAGAAGATTCCTTTGGCTCCCAAAAGTTGCCC
AATGGCCTTCATTAGGATTTTTAAAAGACAAAGGCTACTA
CATTCTGCAATGTCTAGGAATTACCATTGGAAGCCAACAT
TCAGAACTATAGAATATTTTAGATGGAAAGCGCTAGATAT
AATCTAGCCCAATTACCTCACTTTACAGATGAGGAAACAA
GTTTAGGGAAGAGAAGTGACTTGACACCAGTCCAGTCAGA
CTGAAACCAAAACCTCGATTTCCTTCCTCCTCAACCAATA
TCTTTCCCATAACATATCCTGAGTACTCTTTTTTTGAAAC
TTTAAAATTTTGCAAGTTTTGGGAGAGTCTAAGCATGTTC
TGATGTAAGATAACATAAAGTGGGACATTTAGAAATCACT
CTTGGGGATAACATAAAATTTCTGAAAAGTTCTTATATGG
CAATAAGCTGTATTATTTTAATCATCACAGCCAAAGTAAA
CAGGCTGTGGCTGAAAGTCATCCCACAAACTCTATTTCAA
TTCCTTGTAGTTTTCTTCCCTTGCGTCTATCTCTCTCTTC
CTGTTTTTTGGTGTTGTTCTCTCCTTGTCCCCATGACTGC
CTTTGTGGGTGTCTCTAGCCATGTCTGTTTCCAGACAGAC
CTCTCTGTATGTGCCTTGTTCTGCATGCATTTTCCATCTA
TTTTTAAGACTCCATGTTTGTGAACCTAGGTATCTTTCTT
AGTACTTTTTTTTTTTTTACTGTCCCAACATCTTTGTTTT
TCTCAATTTTCCCTCATTGGTTCTCCTCTACCTTCTGCCC
CATTAATGTCTTCATGTCTCTCCCTAACTCTGTGCTCCTC
CCATTTTTTTACACTGCCAGTTTCCTTTCCTACTTCTTTT
TCTCACTTTACTAGACATGCAACAGTGAATATTTTTATTA
AATGATTTTGATATCTATTATATTTATAGGTCAGAGCTTG
CTATGTTTTGTTATTAATATTAAAATAAGCAAGTAGAATA
TTTCCTTAAAAGGCAATTAAATTTCTTTTTGCCTCTCTGG
GGGTATTATTTGTTTATTTCTTTGTGGACCAGTGATGCTT
AACAAAAAAAAAAAAAAAAAGGGAGAGTCATCTTTCTTCT
AGTTGACATTCTTTAAGACATAACATTGTTTATCCAGAGG
GGACCTTAGCAAATATACAGTCCACTTTCTCATTTCGTGG
ATGTAGAGACTAAGATCTAGTCAGATCTAATCTGTGGTCA
CCCTGGGTCAAATAGCTAGGTCTAGAGCTCCTGGCCTCCA
GGCCAGTATTCTTTCTTCTTCGTTATATGTCAAGTTTCTA
CCCCTATAAATTATTAGCACCTTCCAGAAAGAGAGTTTCT
TATCCTTTTAGTAGGTACTCAGTAAATATCTATGTACTCA
CTAGGATGCCTTTGGCTGAAGGTAATAAGCCCTGACATAA
ATTGGCTTAAGCAGTAGGAAATGCACTTCATATGGTACGA
AGTCTGGATTGGTTGCTTCAGAAGCTCAGTGATGTCACCA
AGACCACATTCTATCCCTCCACTCTGCCCGCTTGGTTTTT
TGGCTTTGGCCTCAGACTGGCTGCCTTCAAAATCTTAACA
ACAGCTGCCAACAGAACTTGGAACAAAATAAAGCCTTGTT
CAGTGTCCAGTGGGAAAGAGAGACCCTCTCTCCCAAACAT
AGCGTTCCCTTCCACCTGATTGGCCCTATTTAGGACAGTG
TTCCCTCTTCCCCCACTTAACCAATACAAGCCAGGGGAAT
GCTACACCCTGAGTGGCTTAGATCAAACAGGATCTGCCTC
TGCACATGGAGATGAAGTAGATTCCTTAATAGAATCAAGG
TTATATTAGAAATGAGGAAGAGGGATGGATATTGGGAAGT
GCATCATATTCTATTTGTTTTTTGTTTTGTTTTAAAGACA
GGGTCTGGCTCTGCCACCCAGGCTGGAGTACAGTGGCCTG
ATCATAGCTCATTGTAACTTTGAACTCCTGGTCTCTTCAC
TGTAACCTCGAACTCCCAGCCACAAGCGATCCTCCTGCCT
CAGTCTCCTGAGTAGCTGGGACTACAGGTGTGAGCCATCG
CACCCGGCCCATATTCTATTTGTTGAATGAACTGAATCAT
AGCAATTGTTGAAAGAACTCAGAAGTTACTATGGATTCAA
GTTCAAGAAGTCCTTGTTTCCTACATATATCAGCATTGCT
CTGCAGCCCTGAGCTAAGATAGTGTCATGAAATACACTGT
TTCCTTGCTGTTATAATTTTAGACAAACTCTTGGGTCTGG
GAAGGGATGGATGGGTAATGTCTATCTGACATTCTTCTTT
CTAGTTATTATCAAGTATCTCCTGTAATTGTTCTTGGAAT
AGGATGAAATTCTTTCCTTCCCTCTATTTTATAATCTCCC
ATACCTGCCCACAGGCCTTTTCTATTTTTAAGGATTTCAC
TCTAATCACCACAACCCCAAAGGATCAGGAAATCTTTAAA
ATGTATTAGAATAGCAAGCTGCAGCAGTATTAAAACATGG
CTGCAAATTTTTTGACACTCTATCAAGAGATGGGATCAAT
ATCCTTTACCCTTGAATCTGAATGGGCTTATTATCAAAAC
AACTGTTTTGATGAATAGAGTACAGTGGAAAGTGAAGCTG
TATAGCTCCCAAGATTAGAACATAAAAGGCCATGAAGCTT
CCATTTAGTTTGCCGGAATATTTGCTCTTGGAACCCTGAG
CTACCATGTAAGAGATTCCATGTGTAGATTCTCCAGTTGA
TATTCCCAGCTGAGTCTAGCTTTTGAGCCATGCTAGTCCC
AATACCAAACTTGTTTATGAAGAGGCCTCCAAATGATTCT
AGCACCCACCTGTTTGAGTATTACCAAAGGAGGCCCCAGA
CATTGTGGAGCAGAGATATGCCATCTACTATGCCCTATCT
GAATTCCTGACCCACAGAATCCATGAGCACAAAAAAATGA
TTGTTGTTTTTTATCATTAGGTTTTGGGGTGGTTTGTTAC
TGTCATATTGTGAAATATATATTTGGTTTTCATCCTGTTT
CCTGGCATACGACTCCTAAAATCCTTAGACTCTCCAAAGT
GATGTCTTTTTGTACGCTAATGAGTTAGCAGATGGCTGGC
AGCCCCTAGGTAGCTTCAGGATAGGGGGTGGTTACAGGAA
AGATCAAGGCAGGATTAGAGCCTTGGGACTTTCAGTCCCA
TCCCTCAATCTCTGGGGAGGGGAGAGGGCCTGAAGGTTAA
ATTGATCCCCAACAGCCAATGACTTAATCATGTAATAAAA
CTTCCATAAAAACCCAAAAGGACTGGGATTGGAGAGCTTC
TAGATAGCCGAACACATGGAGGTTCCTGGAGGGTGGTACC
CAGTGAGGGCATGGAAGCTCCAAACCCTTCCCCACATGAC
TTGCCCTATGCATCTTTTAATCTGTACCCTTTGTAATATC
CTTTATAATAAACCAATAAACATAAATGTTTCCCTGAATT
CTGTGAGCCACCCTAGCAAATTACTTGAACCCAAGGAGGG
GGTCATGGGAGCCCCAATTTAAAGCTGGTCGAGTCAAATG
CACAGGTAAAATACCTGGGGCTTGCAATTGGCATTGGAAG
TGGGGCTCAGTCTTGTGGGACTGAGTCCTCAATCTGTGAT
CTGACATTATCTCCAGGTAGATAGTGTTGGAATTGAATTG
AGCTAGAGGGCACTCAGCTTGTGTCCACTACAGAATTGAT
TGTTTGCTTGCTGGTGGGGAGAAACCTCCACACATTTGGT
GTAGGGAACATGTTGTGAGAATACGGTGGGAGAAACTGAG
TTTGTTTTTTCTACTATTATACAGCAATAGGTAGCTGGAG
TTCTACTGCTGGGCTATAGCAAAGATTCCCAGGCCAGCCT
ACCTCTTCACAGTCCCTCTCCTAACACCTCGTCTTAGATG
ATCTCACTGAAGGCCCATGTGCCTTTATTCTAGTATTTCT
TCAATCCAGTTAAGCTGCTTTGGAGGTGCTACAGGTTATA
GGACCTACCTCCACTCCTGCCTAGGACTGCTTTCAGCAGG
CTAGTCAGAGAGCAGTTGGCACTGAGTGTTACTGAGAAAC
GTAACTAACACTGAGGATTGGCCCACCTACAAAGCCATAG
CCACCTACCTCAGCTGGGCCCTTGGCATTGCTTGGCAATC
TATTTATATATAAACAGTCAGCTCCTTCTCCCATTTGCCC
TAATGGCCATTCTCAACCTTCTCTGGTGTCCTCAAGCCCC
CTACCACAACCATCACCCCCTCTTTCTCAGCAGGTGACTT
TGACTCCTCCTTAACCAAAAAAAAAAATCGGAATCATCAG
ATACAAGCTATTTTAACTTTCTTATTCAACATCTGAAAAT
GGATTTGCCTATATACCCTCCTCACCTTCTGCCTTCAGCT
CAAAGGGAGAGTGTTCCATATCCAGTTCAGAGTCAACTCT
CTGCCCATGTTCTGTTCCAATCTCTTCAGGATCCATATTT
GATTCATCAGGTATTCCCTCCCTGTCAGGCATGCAACTTC
TCCCACTCTACTGGCTTCTCCCCAAAGACCTATAAACAAG
CTCAAATCTTTCACTTAAAACAAAAGAAAATCTTCTTTTC
TTTCCTTGATCCTCTCTAGTTACTATCTGCTTTTCCTTTC
TTATTGTATCATGTAAGGCTCGTGGTTATAAGAATCTGTA
TATATTAAGTACAAGAAAGGAATTTATTGGATGGGAACTG
GAGGCAGGTCAGCCCATCCCACCGCTACGGTGACTGGGAC
CCAACTATCTCCCTCTCCTATAAGTGAATAAGTGTCACTT
ATTCAGGATTCAGCCCAGAAGAGACTCTAATGGGCTGAGC
CTAGGTCACATGCCTGTCCTCTATCTGCTTGTATCAGTTT
GCTTGGGCTGCCATAACAAAGTACCAAAGAATAGTTGGCT
TAAACAACAGAAATTTATTTTCTTACAGTTCTGGATGCTG
GAAGTCCAAGATCAAGGTGTTAGCAGGGTAGGTTTCTTCT
GAGGCCTCTTTCCTGTGCTTATAGATGTCCATCCCCTCCC
TGTATGTGTCTGTATCCCAATCTCCTCTTCTTATAAGGAT
GCCAGTCATATCGAATTAGAGCCTACCCTAATGCTTTCAT
TTTAACTTAATTACCTCTTTAAAGGCCCTATCTCCCTATA
TAGTCACCTTCTCAGGTACAGGATGTTCAACATATGGACT
TCAACATATGAAGTTGGGGGAGACACAACTTAGCCCATAA
CAGTGCCCCAAGGTGGGGAAAAGGAAGATCTGGACCTTTG
GTTTCTGTAGCAGAAAGCACTCACCACTTTCTATTAAGAC
TAGTCACAGTGGGGGCTTCCCCAAGGGAGAATTAGTTGCT
AATGAGAAGGGGAAGTGGAGTGGATCCTGAACAGTGAGGA
GAAATGTCCACTATTCCTTCATAATGGAGATTCTGAAAAG
GAGCAGTAATTCATTAAAACTCTTTTTCATTTCCACTCAA
TCTTCAACCATAAGCTGTTAAAGTTCTATTTCCCAGTCTC
CACCCTTGAAATTGGTCAAGCAAAGGTCATTGGTAGTAAC
CTGATTGCCACATTGAAAGAACTCTTTCTTGAACTCTTCT
CTAAAACATTTAGTACTGTTGGCTACTCCCTCCTTGGAGC
TCTGTCCTCCCTGAGCTTCCCTGTTCTCTCTTCTTTAGCT
CCTCCCACCTAAACTCCTTTGTCAGCTATTCTTCCTTTGC
ACGCTCTGTAAAAACATCTGTGTGCCCAGTTTCTGTCATG
AGCTCTGTTCTCCTCTCCTCTCCCTCCCAATTCCTCCTGC
CTTTCCCACACTGGCCCTCTTTTCTTCTCACTCAATACTC
TTACAGTTGGAGACATATTATCTATATTTTATTTTAACCT
AGGATCTCTAGATGGGTTCACGTGGAACTTCTTAAATTAT
AGGAACTATGGTATGTATATTTGCATCTTTTCTTGGGAGA
CAGCCCAGAGTTTTTATGAGAAGTTTAAAACATCAACTAT
GTTGGCGTCTCCTAAATCATATCTTTCGTTCAGACCTGTC
TTCTGAGTTCCAGGACCATATGTCCAACTGACCACTTGGT
ATCTTCACCTGAAACCTCCACAACTACCTCAAACTCAATA
ATGTCAAAAGCTGAGATGATTTTCTCCCCCTCCCACAGCT
TGCTCCTCTTCCTATATGTCTTATGTCCATGAAAGCTACT
GCCATCTTCCTAATCACTCAATCACTCAAATCAGAAAGTT
GAGCATCACCCAGACCCCTCCCTCTCCATCACTCCACATA
ACCACTCACTCACCCACGTCTTGTCCATTCTTTCTTAACA
TCTCCTCTAGACACTTGCACTGCATTTCCACTTCTTAAGC
AGGATTTCCTGTCTCTCGTCTGTATTGTTGAAATAACCTC
CCAACTTTTCCCTTCACCTTCAAACTCACTCCCCTCTAAC
TTATTTCTCCAACTGCTATTGGAGTCATTTTTATAAAATG
TAAAACTTAAAACCTTTTATTAGTTCCCAGTAGCTTTCAG
AATAAAGTATGTACTGTTCACCCTGACATACAAAGCCCTT
CATGACGACCTGGTAAGTAGAGTTGAGACCTTGTGCTAAA
TATTAGGGATACAGTGGTAAACAAGATGAACAGATTCCCT
GCTCTCCAAGACCTTTCAGTCCACAAGTGTGCTGAATTTA
CAAAGGAGAAACACAAACTTCTAAAGGAATTAGCAGTGGT
GGGCGGGGGGCAGTGTCACAACCTAATTTGGAAAACCAAG
GAAGGCCTCAACCTCCCATCTTGTACTTACAATTGTAATG
AACAGCTTTGGTTCCAGATATGGAACCAACAACTTTATCT
GCATTGTCTCATTTAAGCCTCACAACAACTCATTAGGGTA
AGCACTGTTATTGTTAGCTTCATTTTACAGATAAGGAAAC
TGAGGCCTAGAAGGGTTAAATAAGTGGTGGAGTTGGGATT
CCATCCCAGACTCATCTGAGACCCTGATGTCTTACCCTTT
TAGGCACTTCTGCTTCTCCTTTGTAGTACTCACTAGACTT
ATGGAACTACACCCAGCTCTGCAAACACACCAGCCTATTT
CACGCCAAGACTTTGCTCATACTTCTCTTTTTGCCTAGAA
TGCCTCTTTCCCTCAAAAATTCTCCTGCTGAATGCACAAT
TATCTTGTGATCTAATTAAAGTGTTCTCTCTTCCATGTAG
GCTACTCCCCCAGACAGAATTAGCCACTGCATTCTTTGTG
CATATATAGTATTTCATAAACACTCTCATAGTCCCTGAGC
ACTTCAGGTCCTTATCTGATGGTTTCCCCCTAAAAAACTA
TACGTCCCAGGGATGACAACTGATTGACCTCCGTAATCAG
AAACTTTTGCCGCGCCTGGCACTCCAATGTTGGAGGAAAG
GTAAGTAAAGAGAAGGAGGAAGGGAGAAAAGAACAGGCAA
GCACGAAGACAGACACTGTAGTGTAAGATATCCCAGGACC
ATCTGCCCCTCTGTAAAAATTTTGCGTTTTATCCATCACT
GTAAAATTAACCCTCACCACCCCAACAACACTCAGTTTGA
GATTGTTCCACAAGCACTTAATGAAAACCGGCTGAGTGCC
TCCCATCCTGCTGCCGTCCCTTTCCCTCCTCCTGCGCTCT
CTCTCCTCCTCTTCCCATCTAGCCCACCCTCTCTGCAGCT
AACAACCCCTCCCTCCCTTCGAGGACTACGGACAAAAGAT
GAGTCAGGGGAGAAAATAAAACCTCAAAGAAGGAAAACTA
AGAGAGCGCCTTGCATCAGAAGTCACGTGGCAGAAAGCCA
CTCAGTGACTGTGAAGAATAAAGAGAGCTGAGGGACGTCC
ACCTATTGCTTCAGAGACCATTCATAGCCCTGAAGACATG
TTTCTGTTTCAGGTTCCCCAGATAAGCATCTGCAGTACTA
CAGCAAGGAGATTTAAGTTTCCAGATACCAGCCTGGATTT
TGCAAGATGTAAACGAATTACTTGAGAGGGAGCACTGGCA
CGGCTGTCTGGTTCATTTCTGTTGTCCACCCAGACATTTA
AAGGCCTGGGGGGGAGAGGGGCTGCTGCAAGAACATGCGT
GGAGGGGGGTAGTAAGTGCATGGCAACACAATGGGGGAGG
GTCAATTAAATCCACCTGGGAGCAAAACAAAACAAAACCT
GACTAGTGATTTTTATATGATTCTGCAGTGGGAAGAGCGT
TAGCCTGAAGCAGTGGTCAGTGGGCACCTGTGCCAGCCCC
TGACTCCACTCCACCCCTGCCAAATGTCGTGCCCATATCT
GTTTGCTGCTCACCTCCTGGGCTTTTCCAAGCCAGGTAAG
ACCTGTCCCCAGGTGTCCAGGAACCCGCTGGGGGAGTGGC
ACTACCAAGCAGGGTCACTTGGTTTTCTGTCTGGGACCTC
AACTGATGTGAGAGTAAACAAAGCAGGGGGTGGGGGAGGA
TGTGGAGATAGGAGAAGAGGTTAACAACCTCACCACTTCC
TGCCCCACACTGCCTCCTTTTCTGGTAAGGACCCTGGGGC
CCTTGGCTACTAGACTCCCAGACCAGGCCCCCAGTGGGCC
CAAGGGGCCTGAACTGACCTGCGCTAGTGTGGTTCAGCAC
AGCCCTGGTAACACCGTGATGAAAGTAAAGAATTCCTGTC
CTCTCCTCCGCCCACCCCTGACCTTTTCTGTGATCCTTTC
AGCCTTTCACTGGTGTTTCCTCCTCCCAGGATTACAGGTG
GTTCACACCTTTAATCCCAGCACTTCGGAAGGCCGAGGCC
TGTGCAACATAGCAAGACCTCATCTCTACCAAAAAAAAAA
AAAAAAAAGTTAATAGTGCCTGTGGATTACATACCCCAGG
GGCATGTGCATTTTGAATTTTGAAAGAAAATGTGGGTGGA
GATAATATTGAGGCAGAGATACTTCTAGTGGTCTGCAGAT
TTTAGGATTTTTTATTTTTTTATTTTTTATTTCAGAATAT
TACGGGGGTACAAACATTTAGGTTACATATATTGCCTTTG
CCCCACCTGAGTCAGAGCAAAAAGCATGCCCCTCCCCCAG
ACAGTGCACACCTCACCCATTAGGTGTGAGTATACCCATC
CCCCCCCAACCTGGCCAACCGCTAATGAGTGTTACTTCCA
TATGTGCACATAAGGGTCTGCAGATTTAAAATTACTACTT
TCCGTAGGCAGGCAGGCCCTGGGCTGGATGGAGATGGATC
TGGGCCAGGCAGGGGAGTGAGAAATTCTGGCCCTCAGGGA
AGGGCCCTCCCCCTTGAGTCTCAGCCCCAGGGTTATGCTG
TGCCATTCTTGATGCTAGGTGGACCCAAACCCAGGAGATG
GGGGCAAGCACCCTGGCACTGCTGAGGGTGCTCTCAAAGA
ATCCGCCTGTGTCCCCAGGTGCTCAGCTGCAGACCCGTGT
GGAGCAAAGGGGCCACACCCGCCTTGGCTTCTCCTCTAGG
CTCTTTCCTTCCTGCTCCTGCCCTATCATGGGGCTCACTT
GTCAGTGTTCAGAGTCAGGAATCAGATGATGTTCCCGGAA
AAGGAAACTAGTGAGTGACGGACCAGGGGATTAGGGGAAA
GACTGTTTACTTCCTCTTTTCTAGTCAGCTGGGTCCCTTT
AGGGCTCCACGTATCTGTAGTGACTTGTCCATTCTAGTGC
GGCATCATGTGGCAGCTGCTACTGCAGATGGCTCTGCTAC
TTCTAGGTAAGTCAGGGGCTCTCTGGCTGAGGGAGAAGCC
CACAATACCCTGGGTGGCTCAGAAACTCCTTTGCAGGCCA
GGGATGGGACCCCTCCAAGGCATGGGACTTCTTACCACGT
CTATAGCCATGGGTTTAGCTCCTAGGAAAACCGTCTGGGG
GCTAGAAATGAGGAGAATGCTGGTTCTGATTTGGGCATAG
TCAGGAAATGAAGAGGAGCAAGGTCAGTTACTTTACCCCT
CTGGGTCTCAGTCTCTCTACATGTAAATTGAAGAGCTTGG
ACTACATGGTCCCTAAGGTCTGTCTCTTCCAGTCTGATAT
TCCAGGTTTCCCCCTCTATGAATTTTAATTTCTGCCCTTT
CTGGGGAGCTTGGGTTGAGGTTGTTTCTGTGGCTTGATTC
AGGGAAATTCAATCAGTATTCTTAATTTGTGAGTTTGAAC
AGGAAACAAGGAGTAAGAGATTGGTGTTGAAAATAGGGAT
TTGGGTGGACAGTGGGGCAGGAGGCATGGATGCTGGAAAC
CAGAGTGCAGGCAGCAGGAGAGGTATCCGCTAGAAATCCT
GATTCTTGGGAATACCAGGCTCCTGGGGCAGGGACAGGTA
GGGAAGTTTTAAGCTCGCTCCACACTCCAGGCACTCCCTG
ATCTCTGCTCCTGCTTAATATTTGATTCAATCTTTTTTCT
TGCAGTTTCAGCTGGCATGCAGGCTGGTGAGTTTGCGTCA
CGGTCTTGGATTGATCAAATGAGGCACATATGGGTGCAAT
GTCCACAGGACATTGGGAAATTCCATTGTATAAGAAACTG
CTTATGGGCGTTAGCAGGGACAGCTCCTCCAACTCAGCGG
GGCTGGGCCCTATGCTTCTCTGGCCAGTTTTCCTCAAGAT
ACATAGCAGGCCAAAAATGGGGCCAAGATGCTCTAATATT
GAGTCACAGACTCAGGCTGAGTCACCAAGTATGGGTTTGC
AATGGGCTCACTCTGGCTTTGAGCCTCCCTGGGAATGCCA
GTGCAGGGCCTGCTCCTCTCCCTGTCCTCATGCCACATTC
TCTTGGCTCCTCAGCAGATCCCCCAAAGGCTGTGGTGATC
TTAGAGCCTCCATGGGATAGGGTGCTCAAGGAGGACAACG
TGACTCTGAAGTGCCACGGGGCCTACCCTCTTGGAAACAA
GTCCACACAGTGGTTTCACAATGGGAGCCTCATCTCAAGC
CAGGCCTCAAGCTACTTCATTGCAGCTGCCAGAGTTGAGG
ACAGCGGAGAGTACAGGTGCCAGACAGTCCTGTCCACGCT
CAGTGACCCGGTGCTGCTAGAAGTCCATGTGGGTGAGTCG
GTGAAGAGGAAAAGGGAACTCACCAATAAAGGGTGAAACA
AGGGGCCCTGAAATACTTGGGAAGAGCCAGAAGATGATGT
TCTTGGGGATTAAAATTAAGAAGAGATAATCTGTGGTCCC
ACTGAATGATATCAAAGTTGTAGTCCTAGCTATAAGTAGG
CCTTAGGCAAAATATCAAAGCCTGCCATATAATAGATATA
GGACTGCTGCACTGCACAATTCTAGGACTCACCACACACA
TTGAATGCATACAATGTGACTGTGTCATCTGGAGGTCGGG
GCATGACATTGATACTCAATAATAGATATCGAATAAATTA
ATGAATTTGTTTTTGGGACCTCAGTCTCCTTCTCACTGTC
AGATATATGACACCCTAAGCTACCTCCCAAATCATCCCTA
ATGGTCTAGTGTCCTATCTATCTCTCTCTCCTCTTCAATG
CCATACTCAAACTTACACTTCAGTATAAATTTGGCAATGT
GATACCTCTCCCAATGGAGATATATACATGCTCAGCTTGC
ACATTAATCATGGAATGAAAGTCTTTGTGTACCATGAATA
GAATCTAGGCATCAGCAACAGGTACGGGAAATATTTTGGA
GGAGGGAGTCTTTCGTGATGTTCCTGGAATCATACCCCAT
AGCCTGGTAGCTGCAGGGTAACCTTGCAAGCCTGACTCTA
CTTCCATGGCTGCCATATTTGTACAATGTCTATGGGTGGA
ACCAGCCTGGAGGGAAAGGAGGGCGTAACAGTGGTGGATC
TGCAACAGAGTTCAATAGAACTGGGCCTCTGAAATTCATT
GTCATGGCTTCTTTGTCTCTGACTGCACCATCCACCTGAC
ATGGTCCTCACTCTACAGAGCTACAAGAAGAAATATCAAT
CATCTAGCTAGGTGAAGATGGCCACCTACGAGCAAACAAA
ATGGGGATTTACCAAGAGGAAACAATAGAAAAATCAAGTC
TGGGAGTTATTAGTTTGCCTTGAACTTGGCTCTAGAAACT
GGCTTTAGAAGTCTAGTCAATGAGGGCTGTATTAAACTGT
GACCGTGAGAATTAACTTCACCGGCAAACTCCTGATCATC
CTTCAGCACCCCTTTTACTTATCTCCTCCTCTGAGCAGCT
TTCTTTATTTTTTCAGGCAGAGTTTCTTTATCTCAATCCC
GTTGGCCCTGCAGTCCTTTGTTCTCAGACTGTTGTAGCAC
TTATTATGTTGTATTGTAATTATTTCTGTGTATGTATGTT
TCTATGTCTAGACTGTAGATTCTTTGAGGTTAGGGACCAT
GTGTCTTGTCATCCGGGTATCTCCAGTCTGCACAATGCCT
GGTACATAGTGGGTGCCCAATAAAGTACTGGTTGAATCTC
TGTATATATATATATTGAGTCCATGACAGGACAGATTGGA
ACAGGAATGTTCCACAAAGGCCACTGCACTCTCTCTCTCT
CTCTCTTTCTCTCTCTCTCTCTATATATATGTATATATAT
TGTTTAGCATGAGGTAGTAGATTTTTAAAATTATAGTAAA
TTTGGTTTTTTTCTTACTACAAAAATCATTTACATTCAAT
TTTAAAAATATATAAAAGTAAAAAGGAGAAAATTAAAAAG
ATCTTTGGTCCCACTCCCTCAGAGAAACCCCTGTTAATAT
TTAAGTGCATACCCTTCCTTTTTTTTTCTGTGCATATATA
CTTTTGGTATTCTGCATTTTTAATTTATCATTGTCTCATG
AGTATTTTCTCATGCCATTATAATATTTATCTGCAATATC
ACTTTTAATTATTCAGGTCCCTTCCTGACCATGACGTCAT
GTTCTGTCTGTGTGGAGTCTGATCATTTGGTGAGACAGTT
GTGAGAACAAGTGCCCTAGTGATTTAAGAATTTTCTCAGG
CTGGGCCCGACGGCTCATGCCTGTAATCCTAGCACTCTGG
GAGGCTGAGGCGGGAGGATTGCTTGAGCTTAGGAGTTCGA
GACCAGTCTGAGTAAGAGAGACATCCCGTCTCTACTAAAA
ATGGAAAAAATTAACCAGGGGTGGTGGTGTGTGCCTGTAG
TCCCAGCCACTTGGGAGGTTGAGGCAGGAGGATCCCTTAA
GCCCAGGAGTTGGAGGTTGCAGTGAGCTATGACGATGCCA
CTACACTCTAGCCAGGCGACAGAGTAAGACTCTGTCCACA
AAAAAAAAAAAAAAAAAAGAATTTTCTCTCTTGAAGGCCA
TGCTCAGCATGAAGATGGTTTCACTGAGGCCCTTTGGCCC
TTCAGAAACCACAGATTATTGCCACAAGCACTACCAGTCA
TGCCTGTCCCCTCCCTGACTTTTACATTGAGTACACCTTC
ACGATTTCTGCAGCTGCTTCTCTGTCCACCCAGCACCTTA
TTCCTGACTGCTGCAGAAGTCTTTCAATTTTCCTACAACT
GCCTATTCCTTCTGAAATCTACTTTTTCTCTAATGGGGCA
AATCATCATTTTCAAGTGCAATTTTTACTCTTTGATTCAG
AACTTGCTGTGACTCATTACCTGCCACAGCAAATCCAAAT
CTAGCACTTAAGGATCTTGCAGATATCACCAACACCACTT
CTCACCTACCTCATTACTTAGTCCCTCTGCTCTAACCTTA
TGTTTCGATCGTGTGTGTGTGTGTGTGTGTGTGTCCCTCT
TCCCCATTAGATGAAAGGTCTTGGTGTGATTTGAGTTCTC
TTGCAGGGCCTAGTCAGCTTTTTTCCAAAGGGAGCTATGT
AGGGATGGATGTCTCCTCCCAGTCTGGCTTTCCATTATGT
CGGTGGGTCTTGGTGGTGAGTATCCCCTTCACAAGAGCTC
TGCACTAACAGCTGAGGCCTCCTGGGCCTGGGGTCTCTCT
GTGTCTTTCAGGCTGGTTGGTGCTCCAGGCTCCTCGGTGG
GTGTTCCAAGAGGGGGAGCCCATTCAGCTGAGGTGTCACA
GCTGGAAGAATGCTGTTGTGTATTCCGTCACGTATTTACA
GGATGGCAGAGGCAGAAGATTTTTTCATCAGAATTCTGAC
TTCTACATTCCAAAAGCCACACTTAATCACAGTGGCTCCT
ACTTCTGCAGAGGGCTTATTGGAAAGAAAAACGTGTCTTC
AGAGACTGTGAACATCATCATTCAAGGTGAGACATGTGCA
ACCCTAGAGTGCCCACAGCCCCGCTGTATATGGAGCCTTC
ATTCACAGCAGGAAGATGAGTTGGGAGGAGATTTCCGACT
CTTCCACAGATTTCTTTATATAGGGTTCCCTCCTGGTGAC
CAGCAGAGACCCTGAAAGTCCCTGATTGCTGGGTAGGTTT
GCAGCTTTTAGAGGTAGCTGAGAAGTGTCATTCACTCTGC
AGTGTGACAACGGGAGCCACATTTCCTCCCCCATAAATAC
ACCTGTCCTTATCCCAGCCACACCCAGGATGTCATGTGTC
CCTATCATGCTGGCCTGTCTTCACCTACCCTCCTATCTCA
TCCAAGCCTTAGCCAAGAGCTGAACTGGCAGGAGCCCTTT
ATCCCCTCACAGAAAGGGCTCAGAAGCTGGGTTCTGGCTC
TGCAGCTAATTAACATGTGACAGTAGGTGAGCCACTTAGT
CTCTCTGAACCCCAATTTCTTCTTCTGTAACAAAGATAAG
CTGACATTTATTGGGCACTTCTCATTGTGCTAGACATTGT
GCTAAACAATTCTTTACATGCACCTAGTTTTATCATCATA
GTGGACCTTCACAACATTATGAGATAGTCAATATTGACTC
CATTTACAGATGGAGTAACTGAGGTGCAATAAATAAATAA
ATAAATAAATTTGTCCATAACGTCACACCAAAGACTTCAA
AGCCTATATATTTAACCATTAAGTAAAATGAAAGAATTGA
ACAGGCACTAATATCCTATGATAGAATTTTGGATCTCATT
AAGTCAACTAGAAAACATCTCTAGTTTCTATAGTACCAAG
CTCCAGGGTCAGAGATCTAGCATAGTATTCCTGGACTTCC
CAATTTCACAGAACTTCTATCTGTAACTCGACCAAGATCT
AAGTTCTAAACAATTTTCATGTATAAATGCAGCAAAACAC
CTTTTGAGATTTTGACAAAACAGTGTCATAATTTGGATAA
AAATAATTTAATTACACTTTAAATTGAAAGTAAATCCTCT
TGAATGGTTAGGGAAAGAGAGAGCAAATAATGAAGCAAAT
GGGGCAAAACGTAAATAATTAGTGAATCTGGGTAAAGGAT
ATATGAGAGTTCTTCATACCATTCTGGTAAATCTTTTTAA
GTTTGAAATTATATCAAAATTAAGAGTTGAAAAAATGAAA
CTAAAAATCCACAAGTTTGTCCCAGTTTATAGACAACAGC
ATTGTCTGACAATTTCATAATTGTCACACAAAACCCAGCT
ACAACCTAACTTGCTAACATTCCCTGTAACATCTCCGTCA
GATATGCAGAAGCAGAGTGTATCCTGCTCAGATAGCACCA
TAATCAGAAGTCAGTGGGAAGAAGCAAAGGATTCCCCCAG
ACTCCCCACCATTCCTGCAACCTGTCTCTTGGCAGGTGTC
AAGAAGGCTCTCCACCGGTGACCTCGCTGTTCCCAATTTC
TGCCTTAATGACTGTCATTTTTCCCATACCTCTACTTCTC
CTACTAGGCTCGACAAGTCTATCTGTCTCACCACCCTTTC
CACCTTGGCATCAAGTCGCTTTCTGCCTGGTGATGGTACT
CCTGTTTGCGGTGGACACGGGACTGTATTTCTCTGTGCAG
AGAAACCTTCGAAGTTCACCGAGGGACTGGAAGGACCACA
AATTTAAGTGGAGCCAGGACCCTCAGGACAAATGACCCCT
TATCCCATGGGGGTAATAAGAGCAGTGGCAGCAGCATCTC
TGAACATTTCTCTGGATTTGCAACCCCACCATCCCCATTA
GGCATCTCGGTGAGCAGCAGGAAAAATACAACTCAGAGCC
TGGGCTGAGGGCCTTCCACCCAATTCTCTATTTTCTCTTG
ATCTGTGATGGAAAGGAAAGACCTGTGATCTTCAAGTGCC
AACAGTGAAGCCCCAGTGAGTAGCTGCGTTCCTAGGAATA
GAAGTGTCAAGGCTACACAAACACTTTCTCTGTCCCAACC
ATTCCCTCGCAGCAAAGCAACAACACAGACTCTGGCTGGT
GACCTTTAAATGTATAAGAATTGTTCCTAAATAAATAGAC
CAGTAGAATTAATGGTTGAGGCAGAGCTGGACAGTGGTCT
GCGTCTATTGCTGCAGGGCTTGTTGACTTCAGGGGATCCC
CAAACTCCTTGCAGACAAGAGTGTGGGAACTGCTGAGGAT
CTAGGGGATTCTGCAGAACCAGTGAAGGGATGGCTGAGAA
AGAGCAGGGCGGTCCAGGGTGGACCAGGGGAAGTACTCCC
ATCTGGGCCCAGAGAGAAGGCTGTCTTCCTAGAACATGAA
CCATGGTGGAGGTGACAGGAAATCACAGGGGTGATGCAGA
ATTGAGTTTTCCAAGGGAGTCTCCATCAGAATTGGGATGG
TCTTCAAGTATATAATGACAAACTCTCTTAATGCCGTGAG
TAGAAAATGGTCCTAGGAAGGGGACTGGGGATTGGGGGCA
GGGGATGGAGAAAGAAAGCACAAAACAAACCCTGTGTGTC
ACTGTCCCAGGTTAAGCTAAGTGAATAGATATCTCAGCGT
CTAAACTGAGAAAGTATGATAAGAAAGAGTCAACCACAAA
CATACAGGAAGTAAAGGGCAGGGGTGAAGACGCCTTTGTT
GGCCAGCACAGTAAGAATTAGAGAGGAGGGGCAGGGACAA
TAAAACCAGCTTTTCTGTTTCAGTATCTAAGTCAAGAATA
GCTTTGTTTACTTCATTTATCAAACAAATGTTGGATAACC
AATACTAAATGGACTGAACTCTATTGAGTTAAATTATGAA
ACTTTGAAATCCCTTAGCATGTCGATACCAGTGGAGTGGG
AATGGAAAAGGCAATTGCTGCTTACAGAGGAAACCTTTAG
CTGTCTCTTTCTGTTTAGGAGTTTTAAACAGAACATTTCT
TGATTCCAATAAAGCATTTTATAATATCTTGCATGCTACT
CTTAGAAGATGGAAAAAACATGGTAATAAAACATGAATGA
TGAAATCCTTTCTTCCCTTTGTCCAAAACTCTACCAGAGA
TTGGTTTGGATTGATGAGAACCCCCCCTCCCCTTTCAGCA
ACCGTCTCACCACAACTCATATGAATTAGCCTGCTTGCTT
TCCAAACCTTGCTGAGACAACTGGGTGAAGAGGGATTTTT
ATGGACAGTATGGGGTAGGAGGGTGAGTGGGAATTAAAGG
TAGTTTTAGAGCATTGGGGCAGGTAGGAAAAGGCACAGTG
GAGGCAGGAGGTAGAGGCCGGGGCAGAGGTAGAGGGTCAG
CCTGATTGTGTGACTCATGAGCTGTATACCAAGATGATTC
AAGCTAGGTATAGATGTAAATATTAGATGAGATTCAAACA
TGAGACAAGTGTATTTGGAAACTTTGGACATTCAACTCAC
ATTTAGTTAGTACCTACAATGTGCCAAGTTTGAATGTAGG
TGCTGAGGATATCAGATGAACAACACGGGGTCATTCCCTG
CAGGAGCTGTCATTCTAGTGAGAAAAACAGGTAAATAAGA
GAGTGAAGAAAGGGCTGCAGAGAAAAGGTTTAATTCTGGT
GTAGTCATGAAGGATGAGTAGGATTTTGCCAGGCAAAGAA
AAGGAGAAAAGCTAAAGGTCCATGGGCAGAGTCAAAAGCC
AGAGCATGAGTTCAAGAAAGCAGTTTGGTTCTGTTGGAGT
CTAAAGGGTCAGTGAGGGAGAGGAGAGAGTTTTGGGACCA
GATCATGAAAGGCACACTGCCTTCCAAGCTAAGGAGACTG
TATCAGACCCTGCAATCCACTGAGAAGAGTTTAAATAGAT
TAAGTTTGTACTGTACAGTATGTTAGGACCCTCTCGCAAG
CTACTTGGAGGAGGGACGGGAGAGGACAGTTGAAGACAGG
AAACCAGCTAGGGCGGCTAGGTAGTATGCAGTAACCCAAA
GGGCATAATGAAGGAGCAAGTGGCAGCGAAGCAGGAGAGG
AAGGTGCCTAGTCAAAAGATATTTAGGAGGCAGACTCTCC
AAGAATTGGTAGCAAGTAGGACGTAGCGTGACTAAGGACC
CAGGTTCCAGACGTGGTGCCCATTTCATAGGTTAGGAAAT
AAGGGCACTAGTTTGGTGGGAAAGGTACAGAATTCACCTT
TGGGTTATTAGTACTTACTTCCTTTGGTCGGTAAATTTTC
TGAAAGCATCAGTTTCATGACGCAATTTCAGTGGTCAAGC
TGTTAAAAGTTCTACTTGCAACGCTAATCGCACCAAATAC
ATCAAAACCGCTAGCAAAGCGCCTAGGGTGAGGAAGGTGC
TGGAAACCACAGTGTAGAGGTTCAGCGGCTGGGGTTCCTA
GGGGTTAGTACTGAAGATGGTTTTGAGTTTTAAGACAGAA
GGTCCTTACAGCCCAGACTTCACAAAAACTGTTCTTTTTC
GTCCCTGGGTGGGCTCGAACCACCAACCTTTCGGTTAACA
GCCGAATGCGCTAACCGATTGCGCCACAGAGACAGGTGAA
AACAACTCTTCCTGCCAGGTCAGTTCACTGAAGAAAAAAT
TCACAGTGTTCTCTGTGCCTCCAAAACACTGTGGTTGAAG
CTGACTTAGAAACCGGTGGGACCACTATCTTTCCAGGCCC
CGGCCCAGGGCGTGGCTGATAACCTCGAGCGAGGCAGGTC
TTTTTCCCGTTCCAGCACTCGCTTAGATTGGGGACAGGAC
TCAGCTTCCACCCAGAATAGTGATTGGACACGCTATACAA
TATTGTTTTTAATTTCAAAATATATTAAGGGCATACATGG
ATAGCTTTTACAATGCTTAAGTCAGGGGTATTAGTGTGCC
CATCACCCGAATAGTGTTCATTGTACCTGTTAGGTAGGTT
TTTACCTCTCCCCTCCTCCCCCCTCCCCCCTCCCCCCTTC
TTGATTTCCAATGATTTTTACTTCTTTCTGTGCCCATCAG
TTAGTTCCAAATTATTAGAGAGTACATGTGGTGTTTGTTT
TTCCATTCCTGAGATGCTTTATTTAGGATAATGGTCTTCA
ATTCCATCCAAATTGCTGCAAAAGACATTAATTCATTTCT
TTTCCTGGCTGAGTAGTACTCCATGATGTGTGTGTATATA
TGTATATATACATATATACACACATACATACCACATTTTG
TTAATCCACTCAGGAATTGATGGGCACTTAGGTTGATACC
ACATCTTTGCAGTTGTGAATTGTGCTGCAATAAATATTAG
AGTGCAGGTATCTTTTTGATAAAATGACTTTGTTTTCTTT
GGGTAGATACCCAGTAGTGGGATTGATGGATCACAATACA
ACATTTTTAATATTGCTGAGAAAAGAGGAGCAGAAGAGGA
TGAATGAAGGGGAGGTCTTTGGGGAATCCAAAATGGATGC
TCTCTGTGGGTTTGGGAGTTCAGTTGGTTTTGCTCAGAGA
AGTACATTAATAAGCTTTTTTGTTGATCTAGACAATTTAT
GTATGCATATGTACATGTTTGAGTATTGACTCATAATAAG
CTTATTATCGTGAAAATTAAAAATATTGTATCACATGTCC
AATCTCACCCGGCAAAATGTAATATCTAAGTAAAGGAGCT
TCATATTACAAAATTAATCGTCAGTCTCAGCTGTTCTGAA
AGGTTTCTGCTAGCATATTAGGCACCCAGACAGAACGTGG
AGTTTAAAAGTCAGTAACTTAAGGACTTTCATACTGACAT
ATCTGGATACAAATATCTGAGGACCATCATCAACCTAGGG
ATCCTCATCAGCGCTGGGCCTAATAAGCCATTTTCTATAT
TGACGGAGTCCCAGGGCCCCTCTGTAGTCTCCACGGAGAA
CCTCCTCCCTTTCTGCACTGCCATCTTCTAATCAGTGGGT
TCCAGTTTAGGTGCAGGTCAAAGTTTTCAATGGTGTTCAG
TGAAATGAGAATACACACAAACATAGATATGCATGTGCAG
AAATTATATATACTATATACATACATGTGTATGTATACAC
ATATATTTATATCTTATGTAAAATACATATTTGTAGTATA
TGATACATAATTAAATACATATATTTGCCAAGTGACCTTT
AAACTGAGATAATTTTTTTTACACTTTAAAGTTTTGTTTT
TAAATGTCCTTTCTTTTCTACAATTATAATTAAGATAGAT
GATAGTTGTGGCTGTGGTTGTTTTGTTAATTTCCTAACTT
GGCAAAATAAAAAGTTGGAAACACTGTATTTATAACTGGT
ATTTTGGGAGAAATTTTGCTTATCTGTGAAGTCTAAGTTT
GGGAACCACTACTCTAGGTTTACTTCCTTTGTTGGATTGA
TAGCAGAAATAAAGTTATTAGCTTCCAGTTTATTCTGAAT
ATACATACATTTCCTATGCTGCATTTTACATGTACATGAC
AGTAATGCAGAAGAAGGCAAGAAAAAAAGAAGTAGCATTA
GAAAAGAATAAAAGAATAGGCTGGGCCCACTGGCTCACTC
CTGTAATCCTAGCACTCTGAGAGGCCGAGGTGAGAAGAAG
AGCAAGACCCCCATCTCCACTAAAAATAGAAAAAATTAGC
CGGGCCTGGTGGCATGCGCCTATAGTCCCAGGCTCATGAA
GCTGAGGCAGGAGCATCACTTGAGCCCAGGAGTTTCAGGT
TATAGTGAGCTGTGATCACACCACTGCACTCTAGCCCATG
GGACAGAGCAAGACTCTGTCTCGAAAATAAATAAATAAAT
AAAAAGAATAAGAATAACTGAGGCCAAAAGAAAGTAAAAA
TGGGGTGGTGAAATAAATCCAAATATATCAGTAATTATAA
TAACTGTAAATGGACAAAACTTGTCAGTTAAAAGAAAAAA
TGAATTTTTAAGATCAATTTTGTTTTGTTTAGAATAGTGA
CATTATAACATAAAAAGAAAGATCGAATGCAAAAGGATGG
AAAAGGATAGTCCAGTAATATTGTAACAAAAAGAAAGTTG
GCATATAGCTATATAACGAGACAAAATAAAGTTTAAGAAA
TAATGCATCACTAGGGATGAAGATGGTCACCATATAATAA
TAAAAGGTTAAATTCATAATTAATGTATAATAATTCTAAA
CATAAGACAGGCAGTAATAGGTCACACTGAGGGCTTCCGC
CTGACGCACTTAACCATTACTCTGTGTTGCCTCGACCAGC
CTGAATGGTTGGGATCAACCCAATTATAGATGTCATTCCA
ATAAATAACCTGTGTATAATAAAAATAATAGATACATAAA
ACCTTCAGACAATATTTTAAAGGCTAGAAATTTTGTAAAT
ATAATTGCTGTTAGTTCAACAGACAACAAAGGATTCACTA
TCATATACATCATGTTAGGAAAAAAATTCTACATATTGAG
ACAAGTCACCTAATGACTGTCAGTTTATTGGGAAGTAATT
GGAGGAATTTGATCCTCTGTAACATTGAACTCCTGCCTAT
CTCCCCATGTAACTCAGTTCCAAATCAAACTCTCACTCAC
ATACATCTGATTGGTGAAACCTAAATTGTAACCAGAACCA
CCGCAGCTGCAGGGGAATCTAGAAAGTGCAGCTTTTAGCT
TTCTAGCCCCCACAGCACAGAAAAGACCAGAATGAGGTTG
GAATCGGTGATGAGCAAGCCAATCTAGATATTCACCATAA
TGAGTAAGCAGACAAACAAAAAACAAAACCAAATTTAAAC
CAAAATAAATAACCTTCCCACCTCCACCCCAATATGGTAC
TGTTAAGGAACGAGGGAAAGAAAAGTTCTGAGGAGCCAAA
AAGTGGTGGGCTACAGATGTGGGGATCCTGGCTAAACTGT
GGCAAGGGTATATATGCATGTGTCTATTCTTGAAAGACAA
CCTGGGGGGATTGGGGAGGTCCAAGTCATGGGTTGGACTC
CATGTAATTCAGAAAACTTTATACCATCCCAACCATCCAC
AATATCCAAGAGAAAGCTTTCACTCTCCTGGGCTCATGAT
AAAACATCTCATGATCCAAGGTGAGGATGGAATGAAAGTT
GTCCTAGAAATCAGAGTGGGACATCACTCACATAGTTGAA
TATCAAAAAACTTGATCAGGAGATGACACAAGGAACAGCA
GAGTAAAAGAGAACAAGCCACTGGCTCACAATCATTCACA
GTGTCTGACAGGAATCTTTGTATCTGCTGGTTTCACCATT
AATCTCTGGTGGATCCAAGGATGTCCCAGAGTTTTTGTTT
TGCTTTGTTTGAGAGATGTGGATGAGTGATTACCCAGCAA
TTATGTCATTTCAAGTCAGTAGTTGAGGAATGGGTTTTTC
AATAAATCAAACAGAGAACCATGGGGGAGGTGGAGGGAAT
AGAGTTATAGATTTACCTCATGTCGTATCTCAAAATAATT
TCAAAAAGAATTAAATAGATAATGCCAAAAACAAACAGAA
AATTACTATTTAAAAAAAGGTAAAAGCTGATCTGATATTA
GGGTGGGAAAGAATTTTCTATGTCTAAAAATAAAGAAACT
ACCAGGAAAAAGATTTGACTCCATAAAAATCAGAAACTTC
CGTACTTCAAAAACACTGTGAATAAAATTTAAAAGCAATT
CTGGTTTCGGTAATGTTGGAGTAGCTTGAATGGAACTAAC
CACTCCACAGAAAACAATTATAAACTGTGGACAAAATATT
TTTTTAAAAAAATCTGTTTGAAGGCACTGGAGAGCAATCA
AATCAGATAGGAAACAAAGAGCACTGAAGCCTTGGAAGAA
GGAAGCACAATGGATAAGATCCTCACTCTGTAAGCACTCG
CCCATCAGCTGGACTCAGACATAAATTCATGCAGAAAATG
ACAGTCTTACTGGCCTTCTGCATCAGGCTAGAGTTTAGAG
CTGCCAGATTGGGTGGAAATTTGAAAGAGTAAATTTCAGA
AAGGAGGGAGCCACAGGGGCGAAAACCAAATCTGCAAATA
ATTTTCCCCTCAAATCCTTACCTCACTCCTGAACTGGACA
CACACTGAGCAGAGATTCTAAGGAGGCCAAGGTGAAAATA
ATAGTTGGTAAGGCTAAAAGAATACTGAGCAGAGATTTCA
GGAGCTGCCCCACAAGAGGAGACAGAAAAACACCAGAAAT
GCCATAAATGCTCAAAAATAGAAAATATGTTAAAGAAATT
GTGATGTAGCCATATAGTGTAACACAATGAAGTCATAAAA
TAATGTTTTAAACTAATATTTAATGAATGTAGAAATATTC
ACAAAGTAAAAAGTCAAGCAGGTTAAAAAAAGCCTATGTC
ATTATACATTTATTCAAACCTATAAAATGTTCAACACCAA
GAGTGAACCCTAATGTAAACTTTGGTGTTTGGGTAATAAT
GATGTGTCAGTGTAGGTTCATCAGTTGTAACAAATGCACT
CCCTGGTGGTGGATATTAACAATGAGGAAGGCTATGAGTG
TGTTGGGGTAGGGGGTATTTGGGAATCTCTGTACTGTCCT
CTCAATTTGCTATGAACCTAAAACTGCTCTTAAAAATAGT
CTATTAAAAAATAAGTAGTATGCATAGTATGATTCCAAAT
TGCATTTTAAAAATACCGAAGAGATACACACATAGCAAAA
TATAGGGTGTTTTATTTTGGGTGTTGGAAATATGGAAACC
TTTTGTTTGTGATTTGCTTATTTTCCATATTGTCTACAGG
ATTATGTATGTATCACTATTCTTCACAGGAAAAATAATAT
CTTTTGTGAAAATGGGCATATGACTATGTGCTGGGTGGTT
TTACATATATAATCTTCCACCCTAAAAAAAATCATTCAGA
ATAGGTATAATTATTACCTTTTTTATATATATATACATAT
ACATAGATGATGAAACTGAGGCTCAGAAAAATTAAACAAC
CGGCCTGAGATCAGAGAACTAGTTAAGTGGAAGAGCTGAG
ATTCAAAATACGTTTGGCTCCAAATACAGTCTTCCTGGTG
CAGGGCACCACTTCAAAAGACTTTACAGACGCAAAGTATG
TCAAAGACTGTGGAGTCTGATATGCTCCTCCAGTTTAAAG
GTGAAGAAACCGAGGCGACCAGAGAAGTTACATGGCTCGC
CCCAAAGCAAACCGTTGGTTAGTGATAAACAAACAAACAA
AAACACAAGAACAGGACTCCTGATTGTCAGACAAGTTCTC
ATTTCCATTAATATTTGGTTTAGACATAAAGTCTTTGTTA
TTACCCATCAACCGTTGTAGGGGAAGTTGTTTCACAAGTT
TGCACATCTTCGTGTAATGTGGCAGTTGGGAGTGCCGACT
GAAGTATTTAGGCTGGCCACTGCAGAATAGCAATTTGTAC
AGAAGGGAAGGAGTGCCTATTGAGTCGTCGGTGTAGGAGA
TGGCAAGAAGGTGGAAATCCGGAGTCCCAGGTCTAAGGAT
CCTAGGATTCTCTTCCAGTAGGCAGCAGGCCCTTATGGAA
ATAGGTGACGATCAATCCAGTGACAGGCTCATTCAGTGGG
GAATCAGGTGGAAATTTGTTTAAAGAATTAATCACCCAAC
ACCTTTAAGGAACGCAGAGCCAGGGTCAAGGTAACTTCAC
CCACTCGTACTCTTGCCCACATCCACCACCTTAGCATGTG
AAAGACAAGCTTTTGGAGTGAACCTAAAGTTATTTAAAAA
TGATTTTTGTTTAGGCAGTAAGCGAGAACAAAGGAGTGAA
AGGAAAACTTTGGGCTTGGGCCTCCCCGTCGGGGAATCGA
ACCCCGGTCTCCCGCGTGACAGGCGGGGATACTCACCACT
ATACTAACGAGGAAAACCACAGAAAACTCATCAAAATTAT
TGCTTAGGAAGATATCTCTAAGTTACTAATGTCTCCAAAA
TCGCCGCTTGGGAAAGTATTTCTAAGTTACCAATGTACCT
TCGCAAAAAGTTGGTGGTTGCTGGCAAAGTTGCAGCACTA
CTTTTCTAGACCAGCATATTACAATAGAAACAAAATGTGA
GGCCCACATGTAATTTTTAGTTTTCTAGTAGCCACATTAA
AACGTAAAAAGAAACAGGTGATAATTTTAATGACAAATCT
TATTTAACCCAATATATCCAAAATATTATTTCAACATGTG
ATCAGTATAAAAATATTAATTAGCTACATTTTCTCTTAGG
TTTCAAAATTCGGTATGTATTTTACACTTACAGACAGCAC
ATTTCAACTCGGACGTTAAATTTTCATTGAAAAACCAATC
AGTATTTAGAGTTCATAAAATTTACAACTGAAAAACTGGA
TTCATATATCCAAGTTGTTCCAAAAGCAGTTAAACTTTCT
CCAATAGCTAAATTGAGGATCTGTTTTAAATTTTCCACTT
ATTTATTAATTTCATTTAATTAATTAATGTCAATTAATTT
ATTAAATGTGAAAATGCAGTTCCTTGGACGCACTCACCAA
TTTCAAGTGCTCCGTAGGTTGTGGCTTCCGTATGAACCTC
GATGTTAAAGACACAAAAGCCCCTTTCTGGGGCTGAGATT
CAGACAAGAGATCCCAGAATCCAGAAGATCTAAAGATTCC
TCATGAGTTGGAAGTTTAAGAAGAGAAAAGGGGAGGAAAG
AAGAAAACTTTCAGAATCTAATCCGGTCAAAACAAACCTG
GACAGAGAAAGAGGTCAGGGTCAAAACACGAAGTGGGTAG
AAAAAGCGAGGTATGGTGGTAGATGCTAATTTCGTTCAGG
CGTAAAATACACCCGTCGCGCGCCGTGTTTTCCGTTCTCG
CGCTGTTTATCTCCTCATTAGAAACGTGTTCAGAGAAGAA
AAGGCCGCGTTGCGTTGGCCGGGAATCGAACCCGGGTCAA
CTGCTTGGAAGGCAGCTATGCTTACCACTATACCACCAAC
GCTTCCTGAAACGGACTTTTACAATTCTGAGTATAACAGA
AATACAGGCTGTGACTTTCTCAACCCTTTTAGTGGTGCTC
TGTATTTTATGTCCCCGAAGCGAGATACACGAAACCTTCA
CTCGGTGAAAACCGACTGCTCTTACTCGGCCCCGCCAGTA
AACAGAGCGGGCCTAAGAGCGCAGAGGCTACCCGGCACCG
GGAACGGAGAACAGGGCCGGCGCAGAGCCCGGCAAGAAAG
CCAAGTCTTAGTGCTGCCTGGGGATTTTCCTCTGCCACCT
CCTCTCACCCGCACTCCCCTCACGGCGCGGCGCTCCCTGA
TTTCAGCTCCTAGCTCTCGAGGCCCGGCACTGGATCCACC
GGGTGTCAGATTTGGTAGTGGCGATTTGGTTTCGAGGGTC
CGAGAAAGACCGGCCGGCACCAGGTCCACCCTGACATGGC
TCAGACCCTCTAGAGAAGGAGAGGAGCACTTGAAAGGGCG
CCAGGAAAAAAATGGAGCTTTAAGATTTAGGGTAGTAATC
ACGGAGGTAGGAAAGAGCTGTCGGAGACAGTTTTGTTTTT
CCTGCTTTGCGTAAGGGTCCAGGAAGAGTTCGAGTTGGGG
TTGAAACAATAATAAATTAAACACATTTATACGACCTAGT
ACCATGCGCGATTAGTATTTGGTAAACTTAAGATAAAACG
GGAAAGACAGATGCGCCGCTGTCAGGATGGCCGAGCGGTC
TAAGGCGCTGCGTTCAGGTCGCAGTCTCCCCTGGAGGCGT
GGGTTCGAATCCCACTTCTGACAAAAGGTGCTTTTACTCC
TTCACACCTGAACCAACCAGCAAATAACATTGAATTCTTA
GGGAAACGATTATTAGTTAATCAATATTGCTTTTTATCCT
GCTTATCTACATATACGATTAACTGTGCTTCATTGTAAAT
ATAAAACTAAATATTTCTTCTGTATTATTGAAATCAGGAG
CAGTTGACCCTAAGATCTACCCCTAACTCTGACAAAGTAT
GTGTTTAACTTTAGACTCTGGCTTCCCGATGCCTATTTAT
CCATTCCTTTATTCGACAACAATGTATTGAGCCCTTTCTA
TGTGTCAAGCACACTAAGGCGGGCAGATACTAAAGTCTCC
TTTGACAGAACAAGGAAAAGTCGTCAACCCAGGATCCCTT
AATTTGCTATACAGTAATTAGCCTGAGTATTTTACGCAAA
AGTAGTAGCGTCAAACAGTAGTGTAAGCATCAGATTTTCC
ACCGCCTTGCTGGACCCACCCCCATCACCGATTCTAATTC
AGTAGGTTTGCAGTGCCATAGAAAACCAGGAAAAGAAATC
AACAGATAAAATGTTGGGTGGGCGGGGAGAGTGATAGGAT
ACATAAACTCATGGAGTTTGTTGTTTTAAGAATTTCTGTT
TCTAGAAGATCACAAATAAGAGCTGAGTATGGGCAAAGCC
TAGTTGGTCTTTTGGGAAGAGGGAAGAGCTGTTAAGAAGT
TCAATGTGGGAGGTTCCTAAGGGTGAAGATAGAAGGATCT
TCAGGTTGATTAGTGAAAGTTTGCCAGGCAGAATTCATTC
ATTTACTAGACTGTGACCTTGGGAAATGCATTTGACCTTT
CTAAGCCTTAGTTTCCTTTGAAATAAATTTGACCCTTCTG
AACCTTAGTTTACTCCGTAGTAAAATGATTGTACAATTGA
TTGAGACAGGAGCTCATTAGAAATGTATATCTCAGCCCCA
CCTTGGACCTACTGAATCTGCGTTTTACAAGATCCCCAGG
TGATTCACATGCATATTAAAGTTTGAGAAGCACTAATCTA
TCTAACCTAGGTGACTTTACACAGGTTGATCTTTAACCTG
GCATACCCTTTCCCTTGCTCCTCACCAGGCCACTTTTTAT
TCAGTATCATTTAGGCATTTAGAATATATCAGACCCTGTG
CTTAGAACAGAGGATACAAAGTTAAACACTGTGTCTAAAC
TAAGGAGGATGATAGTGCATTCATAAGGGAGACATGTAGA
AAAATAGTGTTTTGTTTTGCTTTGAGACAGGGTCTTGCTC
TCCCTGTTGCCAGGGCTCTCTCTATTGCAGTGGCGTCACC
ATAGCTCACTGCAACCTCAAACTCCTGGGCTCAAGCGATT
CTCCTGCCTCAGCCTCCCGAGTAGCTTGGCCCTCAGGTGT
GCACCACTATGCCCAGCTAATTTTTCTATTTTTTTATAGA
GATGGGGGTGGGGGAGGGGTGGGGGGAAGAAGGTGGGGGT
GGTATCTCACTATTTTGCTCAGGCTGGTCTCCAACTCCTA
GCCTCTAGCTCTGGGATTACAGACATGAGCCACCACACCT
GGCGAAAAATAGTTTTTAAACAAACCTGAGCCTTAACCAA
GTGTTCAAGATTAACGTCATCAGTGGTTAGTCACGTTAAC
ATCATGTACACCCTGATAATGTGGTGGTATAGTGACTTCA
CCTCTATGGTATTCTTCCCTAATCATGAAAAAATATCAGA
CAAACCCAAATTAAGGGACAATCTACAAAACACCTGACCA
GTACTCTTCAAAAGTGTCAAGGTCATGAAAAACAAGAGAA
AACAGAGAAACTGTCACAGATTGTAGGAAACTAACAAGAC
ATGATAACTAAATGCAAGGTGGTATCCTGGAATGACTTCT
GGAAGAGTAAAGGACATTAGTGGAAAAATGTAAAACCTGA
ATAAAGTCTACAAATTAATTATTAATTTGTACCAATGCCA
ATTTCTTAGGTTTGATAAGTGTACCATGGTTATGTAAGAT
TTTAACATTAGGGGAAGCAGGCTGAAGGATATACAGTAAT
TTTCTGTAGCATCTTTGCAACTTGTCTGTTAATCCAAAAT
TATTGCAAAATAAAAAAATTAAAATAGAATCAACCTGAAA
GTGGTTGCCTGTGAGATTTTATTTTGAGTTCATGATAATG
AGCACCTATTTTCATTTAATTTATTCTTTTTTTTTTTGGA
GGAACTGGGTGACAGTTGTGATTACAATAATCAAACTAAG
ACTATATACAACATAAGGATTTTTAAATGTCTATTATACA
GAAAAGAGTCCCCAAAGAAACTAAACCATGTCCATGGAAA
AGAAGCTGAACTCTGTGAAATAATTTTAAAGAGGTTTATT
TTGAGCCAAATTTGAGGACCATGACCCAGAGCCACACCCG
AGAAGCCTTGAGCAAATGGTTGGGTTACAGTTTCATTTTA
TATGTTTCAGGGAGACAGGGATTACAGATAAAGTCATAAA
TCAATACATGGAAGGCATAGATTGGTTTGGCTCAAAAAGG
TGTGCCACCTCGAAGAGAGGGCTTAGAGGTTATAGGTGGG
TTTAAAGACTCCTTCACTTGTAATTGGTTAAAAAAAAAAA
AAGAGGCTTCATCTAAAGGCTTGGAATGTTTTTAGATAAG
GAACAGCCAAGTCACCAGACATATATTTATTGTGTAAATT
GAGGAACTGTAGGCTTGTCTTGCATAGCAAGAGTTACAAA
GGATATCTCCAAGAAGGGAGGGGGGCATGGTGAGGCATGT
CTGACCTCCCTTCTCCTGGCAGACAATTTAGTTTTAGGAT
ATCCCCTTGGCCAGAAGGGGATCCACTCAGTCAGTCTGTG
GGGGGGAAAGCCTTTTATTTAATTTTAGTTCACAACCACA
ATGATCAACAATGGCCACTTAAAAGTAAAGGAAGTGATCA
GTATGTTTAAATCTCTCTGTAGAAAAATAGATACCACCCA
GATGGGAGAATCTGAGGTGTTTTCACAACTAAACACAATA
AAATCTTCCTTCTTATACGCTTATAAAGGAGAATTTAAAT
CTCAGGACCACTGCCACCCTCAACTCCTTGTTCAAAAGGG
AAGGTCAAGCCTGGAGGCTGAGTCATGCAACACCCTTTCC
AAATGAATAGCTGTTACCAACATTATGCATTAGCCAGATC
CCCACAGAAAGGTAAAAGGTCTCAGGCATCTACAATGACT
GCTCCCACAAATTACTCGTAAGGAAATACTTTGCTAGCCT
CCTATAAACAAGGACACACAAATTGTAACTTTAGATCTGC
AGGCTAAGCCTAGCTCCTAAAACTAAAGTCTGTTTGATTT
CCACACTAATAATGTTGATTACAAGTTTATCTTCCCAGGT
GCAGAACAGAGATAAGACAAGATCAATCATTCTTCCATCT
ACACAGGGACATCTGAACAATTGACTCTTCCTTTACTCCT
TTTTTCTCTCCAGGCATCCACCTTGTCTTATGTAAAGTGT
AGATGTCCTGGGCACTAATTAAGCCTCACAAGAATGTAAT
CATTTACCTCGCTGCCTACCCCCCTCCCCTCCTTTTTATT
TCTGTATGCCCTCTCCCCTTAGATACTGAGTTTCCAAATA
CCTCTTCAGAGAGCACAGGTCACGGGGGCTTCTGTGGTTT
GTGCTTTTTCTGGGCACGTCCTCAAACTTTGGCTTAATAA
ATCTCCATTGATTGAGATCTTTTCCTCAGTCAACTTATTT
TGGGTTGTCAGTGTGTGTGTGTGTGTGTGTGTGTGTGTTT
TTAAGAAAGAGGCATGCTATTGGAATAGTAAGAAACTTTA
TTAACCCGGTGAGTACCATCATTCCTTTTGGGAAGTACAA
ACAGGTGGACGTGGTCAATGTTGGAAGTTGGGAGAAGATT
CAGGAAAGGTAGAATGTAACACAGGGTATATATGTAACTC
CATCTCTTTTTTGTAGGTTCCTTCAATGTGAAAGCAGTTT
GCATAGAACTTGGGCCAGGTGCAGGAAAAGAGGGCAGTTA
AAAATGTGAAATAGGCCAGATGTGGTGGCTCACACCTATA
ATCCCAGCACTTTGGGAGGCCGAGGCAGGAGAATGGCTTG
AGCCCAGGAGTTCAAGGTTGCAGTGAGCTATGTTCACACC
ACTACACTCTCACCTGGGTGACAGATTGTGATAGAGCAAG
ACTGTCTCAAAAAAAAATGTGAAATGACAATGAGGGCCAA
ATGGATTGTTAGCATAACCTTCATCCTATCTGCAAGAGAT
CAACCTAATCCAAATATAATGTAGCCAAGCTTGTCCTCAT
TTCTGAGATAAAAATAAATCTCCCATTGCTCATAGGATAG
ATATGGTATGAATTGGATTGATTGGGAACTAACTCACACA
AGTTTATTCTTGCTCTTATATTGTCATTTACTTAATTGGC
AGTGAAGTTTCACCTGAGGATATTTCCCAGGTTCAGTCAC
TTGCTATAAGAAAACACACAAATGTTCACTTAATGAATAA
TGTAAATGTACAATAAAATGTACACATTTTCTCTCAGGGC
TCAGCATCCAAATGTTTTTTAAAGGAATAATATAGCCAAT
TTCACAACATCTGGGGGAAGTTCTGGTAATAAGTAGAGTT
ATGGCCTATTTGTGAGGTGACAGGCTTGGGCTCTAGAATC
TGGCAGGACAGGGTTCTTAATTCCAGTCCTCCCTCCTGCT
GTCCCCACTTAATAGCTATGTGACCTTGAGTAAATTGTTT
AACCTCTTTGAACTTCAGAATCCTCGTCTTCAAAAAGAGG
ATAATACCCTATGATGTTGCTAGGAGGATTAAATTAGATT
GTGTATGTCAAGTACCTGGTACATAGTTAACACTCAACTG
ATAATAATTGTAATAGCTAATGTTTGCTGATAGTATATTA
TACACCTAACATTCTTCTTTGCATCTTACATATATTATTT
ATTGAACCCTCACAACAATTCTGAGGCCGGTACTATTATC
GTCATCATCCCTACTCTAGGGAAGGGGAGATTGAAACTCA
GAGAGTTAATTTGCACAGTATATAAAGTGGCAGAGCTGAA
AATCTATGGAGTCTTGTTCCAATATAGCCATTAGACTACA
CTTTACTTTTATTGTCATTATTAACCTCAGACCCATCAGC
ATAAACCAGACAGGACCACGCTATTTCTCTCATATTGATA
AGGTCAATAGTAACATTAACCATACCACCAGACCTGCTCT
TCAAAAACCATTCCCCAAAGTCCAGGACTTGGAATATTTT
CTCTAAAAGAACAGTAGATAAGGTGACATGGCTAAAAACA
GCTAATGAGCATGTGAACTGTTTGTCAGTGTTATTAGGAC
ACATAAGACTGACAAACTGGCCAGGCACAGTGGCTCATGC
CTGTAATGCTTGCACTCTGGGAGGCCGAGGTGGGAGGATC
GATTGAGCTCAGGAGTTTGAAACCAGCCTGAGCAAGAGTG
AGACCTCCTCTCTACCAAAAATCGGAACAAAAAAATCAGT
TGGGCGTTGTGGTGCGTGCCTGTAGTCCCAGCTACTTGGG
AGGCTGAGGCAGGAGGATTGTTTGGGCCCAGGAGTTGGAG
GTTGCAGTGAGCTATGATGACACCACTGCACTCTACCAAG
GGTGACAGAGACAGGACTCTGTCTCAACAACAAAAAAAAA
AAATTAAAAATTAAGACTGACAAACTAGATTAGGCTTCCA
ATACAGAATTTTTATTGTAGGGTCACACATGGAAACCTTG
GCAGTACTTAAGTTTCTCCCCATTCCCTGTTTTTCCAATC
TCCCTCCCTCCCTCCTCCTGCACTATAAGTCACAATCCTC
TCCTCTCTATCAGCCCTCACACTTCAGGACTGTTTCAACC
TCAAACTCTTCTCCTTACTGTGTTTCCCCTATAGAAATCA
CGCACACAGCCTTGTGAATTTTCTTCACATTCCTCCTTCA
GCACCTGCCCCTAGGCTTTCTGCTTCTGAAAGCCTAGCCC
TTTTTGGTGCTTAACTGGTTGGAATGAAAACCAAGAAGGA
ATTTTAAAAGTTTATTTAGATATATAACTATACTTCACAT
AACAAAACCCGTATGTGCAAGTAACAAAATACATAAAATG
TAGGTGAAAGCAATATTAAAGTACCACACAAATATTAATA
AATTAATGCTTCTTCTTTAAAGTGGGAGAAGAGGACTCAA
GAAAAAAAAGTCAAATGACAAAGACCTCAGTTATAAAACA
TACTGAGAAGAAAACTCCAGCTTTGGGGAAAAGAGTCCCA
GCCTCCCATCCCTAAAGTTACAGGGGAGGATCATAGAAGA
CAGTCTAGAAGGCTCACAAGCCCAGCCCTTACAGTCACAG
GTGACTTATCACCAGGGGCCATTCAATTGACCTCCTCAAT
GATGGGACCAGTACTGGGGTTTCCCTGGCAGGCTGAGCCC
CACAACTGCTGCCCCCAGGGACACCAGGCCCCCCATAGAG
CCTGGAGAAGATGGGGCAACAGATTTGCTCCAGCTCCCTC
TTCTGATGCTCATACTCCTCCTTCTCTCCTAACTGGTTGT
GCTCCAGCCAGGCAAGGACTTCCTGACACTTGTCTTGCAC
TTTTTGCCTGTCCTTTTCAGGAATCTTGTCCCTAATGCTT
TCCTCTTGCAAAGAGCCCTTCACATGGAAGACATAGGCCT
CCAGGGAGTTTTTGGCAGCCACCCTGTCCCTCTGGGCCTC
ATCCTCAGCCTTGTACTGCTCAGCCTCATGAACCATCCTC
TCCACCTCCTCCTTGTTTAGTCGGCCCTTGTCATTGGTGA
TGGTGATCTTGTTGGCCTTGCCTGTGCTCCTGTCAGTGGC
CATCACACTCAGGATGCCATTAGCATCAATGTCAAAGGTC
ACTTAGATCTGAGGGACTCCATGTAGGGCAGGAGGGATGC
CACTGAGTTCAAAGTGCCCCAGCAGGTTGTTGTCCCTGGT
CATGGCCCTCTCACCTTCATACACCTGGATCAGGACCCCA
GGCTTGTCGGAGTAAGTGGTGAAGGTCTGGGTCTGCTTGG
TGGGAATAGTGGCATTCCTCTGTATCAGTGTAGTCATCAC
CCCACCTGCTGTCTCCAACCCCAGGGACAGGGGAGCCACA
TCCAGCAGCAGGAGATCCTGCACTTTCTCACACTTGTCCC
CCATCAACACTGCAGCCTGTACAGCAGCCCCATAGGCCAC
AGCCTCATCAGGGTTGATGCTCTTGTTCAGCTCTCTGCCA
TTGAAAAAGTCCTGCAGCAGCAGTTCTGCACCTTAGGGAT
GCGAGTGGAGCCCCCTACCAGGACGACATCATGGATCTGG
GCCTTGTCCAGCTTGGCATCCCGCAGGGCCTTCTCCACAG
GCTCCAGGGTGCTGCGGAAGAGGTCTGAACACAGTTCCTC
AAAGCAGGCACGAGTGATGGACGTGTAGAAATCCACACCC
TCGAACAGGGAGTCGATCTCCAGGGTGGCTTGGGTACTGG
AGGACAGGGTGCGCTTGGCGCGCTCACAGGCTGTGCGCAG
CCTGCGCAGGGCCCGCTTGTTCCCGCTCACGTCTTTCCCA
TGCTTCCGCCGAAACTCCTCCATGAAGTGGCTCACCAGCC
GGTCTTCGAAGTCCTCTCCACCCAGGTGGGTGTCTCCAGC
AGTGGCCTTCACCTCAAAGACACCGGCGTCGATAGCGAGT
ACCGACACGTCGAAGGTGCCCCCACCCAGGTCAAAAACGA
GCACGTTGCGCTCTCCGGCACCCCGCCGGTCTAGCCCATA
GGCGATAGCGGCCGCCGGGGGCTCGTTGATGAGCCTCAGC
ACGTTGAGCCCTGCGATGGCACCTGCGTCCTTGGTAGCCT
GGCGCTGCGAGTCGTTGAAGTAGGCGGGCACCGTGATCAC
AGCGTGCCTCACAGGCTGGCCCAGGTACGCCTCGGCCGTC
TCCTTCATCTTGCTCAGCACCATGGACGAGATCTCCTGGG
GTAGAACGTCTTGTCCTCCCCGCGGTAGGACACGCGCACC
TTGGGCTTGCCGCCCTCGCTCACCACCTGGAAGGGCCAGT
GCTTCATGTCCGACTGTACAGTCGTGTCCGCGAACTTGCG
CCCTATCAGCCGCTTGGCGTCAAACACCGTGTTGTGCGGG
TTCAGGGTCGCCTGGCTCTTGGCCGCGTCGCCGACCAGCC
GCTCGGTTGTCGGTGAAGGCCACGTAGCTGGGAGTGGTGC
GGTTGCCCTGGTCATTGGCCAGGATCTCCACCCGGCCCTG
CTGGAACACACCCACGCACGAGTACGTGGTGCCCAGGTCG
ATGCCAATCGCCAGTTCCCTTGGGGCGGACATGGCTATAG
CTTCCCGCGCTCCTGGGGACTAGTCGGGTACCGAGTCCGA
TGCACGAGGCTGCGGGAGTTAGTGCTGCTCCGAAGCTGGG
GGGCGCTCCGCAGTGTTGCTCTCCTCTCGGTTTCTGTCCA
GCCAGCCCAGCTCGAATCTGCTCTGTACCGCTTCCACGGG
CTTTTTATCCGTTTTCAGGAGACCCGCCTCCTCCCACCCC
CGCCGCCGAGAACCTTCCCGCGCCTTCTCAGGAAGCCGAG
AGCCGCCAGTCCCCGCCAGCCCGGGCTGACTCAGCCGGGA
AGGCGCCGCGCTGACGCTGGGAGGAGGTTCACGCGGATCC
GGCCATGCGAGGTGGGGCAAAGCTACAGCCTCACCCGCCT
CTGACTCAGAGCCGCTGAAAAGAAGGGCGGAGAAAGTTCC
AGCTTCTGCCCGCTGGATCTGGGTGCGCTCGGTTGTGGCA
GAAGCCAATTAAGGCAGTAACTTCCCCAGACGACAAGGTC
TCCCGGGGATTGGTTGGAGGCCTGCAGACTGCCTTAGAGG
GCGGGTCTGAGTTCAGCAGCTCTGGAAAGCCGAAAACATG
TTACCATGCGAATAGAACCATGGCCTCAAAGCCAGGAGTT
TAAATCTTTTTCTTTTTAAGTCGTAAAATAGTATCTCGAA
ACATGAAGGCAATATTTTTGAAACTGTGATTCAAAGACAG
TACATGATTTCCCGTAGAACAGGGCCAGAGACAGAGATGA
AGTTAAGAAACAACACTGCAGATAACTCAGTGGCCGCAGC
ATTGGTGGTTCAGTGGTAGAATTCTCGCCTGCCACGCGGG
AGGCCCGGGTTCGATTCCCGGCCAATGCACGGCCGCTCGT
TTTCTTGTTGGCTTTAATTTATTTAAATACATTTAATTTA
TTCTTTTTCTATTCTAGAATTTATGACACATTAATAAACG
AAGCCAGCTGGCCGAAGACTTTGGGTTCTTCCGATTTGGT
TCCCCCTCCTTTACCAAGTCGCTTTCCTCAGAGAAGCCAG
GACATCGCGCTGTGGCTCTGGAACTGGAGAGCGACCTCAC
TTGCTCCGCTCAGGAGAGAATGCAGCACCGAGGGAGAAGG
ATGCAGTGAGAATGTCGCGCCTGTTTGCGAGACCCTTTCC
GGACATTCGTATCCCCCAGGGCATCGTCCACAGAAACCTG
TTGGAAAGGCACAGTGAGTTTTTTTCTGTGGCCTAGGTGG
GTTCCGAGCCGCAGCCCAGGACTCAGGTGGAGAGTAAACT
GCTGCAGGCCCCAGTCCACCCAACGCCCCAAAGGCCAGAG
AACGAGATGGGTTCACTGGGCAGTAAAGCCACACTAGTTC
CCATCGGACCTGTGGCTTTGCAAATTGAGTCTTTGCCATG
TCCCACTTTCTTTAATCGAGAACATCCTATTTGGATTTTC
TGGTGTTTGGACTTCTATTGAAAGCCAAAAGAAGGAGACA
TTTCGGAGACTTGAAGGTTGAAATGTATTGGAGGGAAGAG
AAGCAAAGTATTACCTGTGACTTCCCCATGGGGGGATAGA
ACCCTTGTACTATATTAATGAGGGTGATGGCTGCATGGTG
TGGCAGCTGGAGAACATGGGGTATATTCTAATATACTTTA
AGCAGTATACTAAAGGAACTTAAAGTTAACTTTTATTTAA
TGTTACTTGCCTGATTCAAAGGAAACTTCTAGTTTTTTTT
TAAAAAAAAGGATATAAGTGGCTATTTTCTCTCCCGACAG
GTTAGAAAGACTAGGAAGCTCACGGGGCCTTTGAAGAGGG
AGTGTAACAGAGTAACTGCCCCTCCTCCCATAGATATGGA
AGTGTAAAATTGAGAGTGAGGAATATGTATGTAACAGAGG
GAATGGCCTGGAAAAAAAATGGCAAAAATATTTTCTGTCT
CTTTAAAACTTCCCCCACTCTTTTTGGGAACTTAAGCCTG
CATCCCTGCCTCAGGCAGGTGGTCCAGAGGGGCCTGGGGA
ATGTCTTTTGTCCTTTGTGTTATAGGAGATAGTTCAGCCA
TCCCACGCCCTGGCCGGACCTCCCAGGTGGGCAGAGGTCA
CAGGATTTGTCTTTGGTAGAGATGGGATGATTAGAATCCT
TAACAACAATAGCCTAGAACTGAGGGCCCTCCCTTTAAAC
GCTCTGCATTTCTGCTTATGTTCAGGAAATTTGGATTTTG
AGATGCGAGTCTACCATTTTTCCTTCTTTGCCAGCAAAGT
AATAAACTTCTCTTTCCTTCTCCTCAAACCACTTGTTCTC
ATTCTTCTGATGGGGCCTGGAGGACAAGTGCTGAGCTTGC
AGTAACAGGAGAAGGGAGTGAGGAAGCAAAGGTCAGTCCT
GTTCCTGGGCTGGGTTTCTTGGTCAATCCTCTCTCCCAGA
GTACCAGTGAGAAAGAGCAGGCTGGGTTTGCTGTTAGAGA
GATCAGCTGTACTGGGAAGGTGATCAGTCCAGGAAAAAAG
GAAAAGTTTGAAGAAGTGTGAAATGAATGACTTCCACAAT
ATAAAATGAAACTGTTCTCAAAAAGGAGCCTATTTCATAA
CTCCAGGAGGAGAGAAGCTGTCAGCTTTAAATTCATTCAC
TCTCGGAGTCTAGACTGGCCAGGCTTGGGTGCCAGAGTAG
AAACATTTCAGCCTGCAAGAGAAAGGTCTTCATCTCAGAA
GGGAAAGGTAGCCTGACCTGGGGTTCTGTGCCCTGGCTTG
TTCAGAGACTTCCTTGTCTGGACTCTTCCAACCTTGCTCA
GCACTCAGCAGCCTCAGAACCCCACCTACCCACCCACCCC
CAAGAATTGCAGGTATAGCCCTAAAGCAGGCTATGAATGT
TACCATAGCATCACACTGCCACATTTCCAATGTCATTCAC
TTCTTTTCAGTTAACCTCCTCAGAGAGGTTCAGGCATAGG
GGAGCTTATGTATGCAGTACAAATTTTATACATGCACTTA
AGCATATCTATTTATATTTAGTAGCTTAGTTTGAGTATCT
TTAAAAGTAGAACCAGCCCTTAAAGTAATGACTTAAATAA
ACATTGTGGAGTACAGGGGATGCTCATGACCCAATAATGA
GTACCAAAAAAGCAAGCTGTAGAGCAAAATTTATAATATG
ATCCAAACTGTATATATAAAGGTCTGTGACATCAACTACC
TGTACATCCTTGAACAAATCATTTCACCTATGTGGGCCAC
AGTTTCTTCAATTTTCAAATGAGGAGATTGGACTATATTG
TTTCAAAGGACTTTCCAGGCTTAAAAATCTCTGCTTTCAA
ACCTTAAAGGATTTACTCATACCACAAATATTTACTGAGT
GATTTATCAGGTACCAGACACTGACCTAGGCTCTGAGTAT
ATGGTAGTGAACAAAACAGACAAAGGCCTCTCCAGGAGCT
CACATTCTAATTGGGGGTGGGGAGAGTCAGGCAGAAAACA
GTTAAATGAGTGAACATATAATACATCAGTTAGTGATAAC
TACAATGGAGAAAAATAAAGCAGGAAAAGGGGATTGGGAG
TATGGTAGGGGAGTAGGTTATACCAAATGGTCAGGGAGAC
CTCATAGATAAGGTGACATTTGAGTAAAGACCTCAAGGAC
ATAATGAAGCATGGTGTGGGTATCTCTAAGAAAGAACATT
CCAGAAACAGAAGATAATATAGACTTCTGTTTAATTGGCG
TGTTCAAGGAAGAGGAAAAGTCACCAAGAGTAAGGAAGGA
AGAGCAGTAGGAGATGAAGTCAAAGTGAGAGTGAGGAGCA
AGATCATGTAGTCTCTTGTAGAACATTGCAAAGGCTTTAG
CTTTTACTCTAAGTGCAAAGGGAAGCTATTATATGGTTTT
CAGTAAAGAAGTAAAAAAAACAACACACATATTAAAAAGA
TCACGGTGGCTGTTGTGGTGAGAATAGACTGCAGGGTGGC
AAGGGGAGGCCAGTCAGGAGGCTATTGCAGTAATGCAAGT
GAAAGATAATGGTGGCTTGGACTAGGGAGGTAGGAGTAGA
GTACTGAGAAGCAGCCAGATTGCTGGATGTATTTGAATGT
AGAAGCAGGATTTACTGAGGTTTTGTATATTTGAGAAGCC
TCTGTCTAGGGTCTGGAGGCTAAAGGGTGCACGAAGGCTC
CTTAGCCTCCTTAGAATTTATGGAAACTATCCAACAAAGG
AAGCCGCTAAATACTGAATGCAAGAAGAATTTTGTACAAT
GATGCTGTGTCTCAGGAAAATGAAGCCGCTTCAAGGGCAC
TCACCAAATCCTCAAGGAGACCATTGGTCATGTTTCTAAC
CTGCTGGGGATGGCTCCTCTGAGAAGGTCACATCCTTCTG
GTAACTACCCTGGGAGAACAGCAGAGCGGGAAGAGTCAGC
AATCTCCACTAAGACTCATCTGAAATTTGACTTTCTGGGA
ACTTGTGTTGCAAAACAAAGTGAGTGTTTTACTTGCCATA
GGAGGGGAGGAAAGAAAACATGGAAATAAGAATACAAGTT
CATTGGAAGAAGATTATTCAGTTTTAAGAAAAGGGACGCT
CACCCTACACTCCAAATCCCCATCTCTCCTCTCCCTCCCC
CACATCCTATCCATTACCACCTTCCCAAGATTCTTATCAT
TGATGAGAAACAGACCCCAGATAGTTCAGTCTATACACTC
AACCAATATAGCCTTGAAAAGGTAAACAGGATGTTGTTGT
TATAACATTTTATTATAAAAGTAATACCTGATCTTTATAG
AAAAAGAAAGAAAATAAAAATCACTGATAATTCCATCACC
CTGAAATAATCACTTTTAATGTGTTGGTATAAGTTAGTCT
AACATTTCTGAAATCATATATACTTACATAATTGTTCTCT
TCATCTGCACTGAAATCTAAAGAAAAAGATTTTTGAAAAA
CCATAATTGTTTTCATGTAACCTGTAACAAGCATTTTCCA
TGTAAAAATCTCTTAATAGCAGTAATGTTACTAATTTTAT
TGGCTGTGCGGATGTATAACAGAAGAGTCTAGATGTCGAG
AAGTGCTGAGGCACAGAAGGTGCAGTCAGTCATCCAGGAC
CGTGTTGTCTGTGGCTTCAGGACAGGGAGCTTCAGGACTC
ACATAGATTACTCCGGAAGAGTCCTTCTCCTTTGGAACTG
CAGCATCCCCTTGTCCTCGCCTCTCTGATTCTCTTCCCAA
ATCCCAGGGCAAGACAATGGAGACTAAATTTGGTTCTTGT
ACTTGTGCTGTTTCTTTCTCTGGAGCTTCGTGGGGCAGGA
GAAGTGCATAGGTGATCGTATTCTAAGCTGAGAGAAAGCA
GAAGCAAGCAGTAGAGATCCACTGGGTGGGCAAATGGTAT
AACGTTAATCTTGGTCATCACTATCGACATTGTCATTAAG
GAAGAGTTAGGTAGATGCTGTTGTCGTCAAGGGGTACACT
GTGCTTCAGAGTCATGTAGCCACCGTCAGTAATTTCATAG
TCATTGCTGGTTTCCTCAAGTTGTCTGATCCTGATGTCAC
TCATTTGACTTGCAAATGGCTGCTGGAAAGCATTTAAAAC
CCTTAACAGAATGAATACAACGCACCAGGGAGATAAATAC
AATAACTATAAGGAGAATGATAGCCAAGGATTGAAAATTT
CCTTTGAGCAAAGATTCTCAGGAGCCAAGATTAATCAACT
GAATAAATTAACAGAGGAGGCAGCGCTTATCTGATGAAAA
ACTCATGTTTGTTCTTTAGAGTCTTAAATTTGGGGCAATA
GTTTCTATTTTATTAACAGAGAAAAAACATTTTTTTATCA
ATGTTAAACAAAAATTATAGGAGGTCCTTGTTTTGGACTA
AGCTCCTGCACTAGGCCCCAACAAATCAGGCTAAAAATCA
AAATGGAGTCACCCATACTAACGTTCCAAGTCACCAAACC
TAAACTAAGTTGTTATCTAGCCTTTGGAGATATCATAAGA
GAGAAAAAACAGCCTCATTTCCCTAACAGGCCAGTTTCAA
TCAGTATGGTAATTAAGTTCCCTCTGCTTTAATCCTTACA
AAAAAGTAACTTGAAGTAACCTGATGGTAACCAATCAGTT
ATTTCTCTATTGTTCTGTTTCGCTGTTCTCGCTTTACAGG
CAAAGTAACTTTGAAATGACCAATCCACTTTTTGTTGTTT
CTGCTTTCTTCAGCCCTTTTTCTGTGTAAAGCCAATCTCC
TCTGATTGACTCATTGGAACATTTACTCTAAGAAATCAAG
TGCTGCCCAATTCTAGAATCACAATAAAGCCAATTGAGAT
CTTTAAACTAAATTTGTTGTAATTTTTTCTTTTGACATCA
CTAAGAGCACAAGCTCCTCCTTGTTAAGCTGTTATGGTAT
CAAGAACTGTTTTTGGCCAGGTGTGGTAGCTCATGCCTAT
AATGCCAGCACTGTGGGAGGCCAAGGTGGGAGAATCCCTT
GAGCCCAGGCTGCAATGTACTATGATTGTGCCACTGCACT
CCAGCCTGGGCGAAAGGGTAAGACCCCGTTTCAAAAAAAA
AAAAGAACTTCTATTTTAAGGTACTATTGAGACTAAATTG
TTCATTTCAGGCTGTATTGCTTGAAAAGAATTTTAAGGTA
TCATTCTATGAAAAGGGAAGAAAAACAAAGTTAATGTTTG
GAGAAAATTATGATCTTAGTTTTTGAGCCCAGAGGGCAGC
TAGTCAAGACAGTTTCTAGATGTGAGTTTGAAGCATCTTT
AGATGGTAGAATGAAAATGGCAGTTGCAATCTGATGGGCT
TCCCTGGTTTACAATTTGAATGTCTCTAGTTATGTCACTG
GGTATTCTGGTGAACTCTCTCAATGAACCATATAGCAGCA
GGCATGAAGATTGTTCATATATGCTCTATTGTAGTGGTTT
TTCTGAAGCTTAAAGTCAACCAATTTTAGTTTGCAGGGCT
TGGGAAAAGGGCAGTTTTAGATTTTACAAAAACTAGAAAA
AATCAGGAGTCAATCCTGTTTACAGGCAGATAACAAAACT
TCAAAGAAAATAAACAGGACTAGAATTTGGTTTACATGTG
TGTGTGTGTGTATATATATATATATATATACACACATGGA
GAAAGAGAGCGAGCGAGAGAGAGACACAGTCTCCCTCTGT
TGCCTGGGCTAGAGTGCAGTGGCATTATCATAGGTCACAG
AGACCTCAAATTCCTGGGCATGTGATCCTCTTCCTTACCC
CCAACTGGGATAAACACATGCCACCATGCCGGCTAATTTT
TCTATTTTTTTTAGAGACAGGGTCTTGCTATGTTGCCCAG
GCTGGTCTCAAACTCCAGAACTCAAGTGATCCTCCTGCCT
TGGCCTCCCAAAGTGCTGGGATTACAGGCATGAGCCACTG
CACCTGGCCTCAGGACTAGAATTTGATAGTGGGTACACTA
TAGTTTTCTACTGAAATACAACCTTTTTTATTCTGGTGAA
CAATATTTTTATTTTCCATTTTTACCAAAAATCTCAGTTA
ATTTTTTTGCAAAATAAATCTAGTTTCATTAAACTTGACC
TGATTATTTACATAAATGTTACAAGAACAGTAATTCTGTA
TACATTTTACAATATATTTTAGTCAGAGTTTTGGTGAGAT
CCAAGAGGGTTTATAGACTTTGTATCCGTCAACCTTAGTT
TTTAAAGACTATCTGGTAATGAGCAATCTCAGATTAGACC
TTTAAAAACCTCTCTAGGCTTAGAAACCAAGCCAAGGACT
TGCCCAATTATGTCCTGTAACAAGGAGAACATATTCTTAC
TGGACCTATGCAAATACCCATATTGAAAATAAAAATACTA
TTGAGTTTCAAAATTCTGGGACAATCAGGTAGGGAGAAAA
AGATAAATGTTCCATTTTTGTTTTAGTAGTTTATCTTATT
TGGAAATGATCTAGATATTTAATGAATTATTTTATTTAAT
TTAACTTAATATAGTTTGAGGTGTCAAATTGTCAAAAAGA
TTTTGGAAACTGTTTTTAGGCGTACATATTACAGCATTAA
ACAAAACTAGCTGTCATCTCAAGGTATATTTTTTGTTGAC
AGATTTTGTAACAGAGATAACATGAGCTTATTTGACTAGT
GAAGCTAGGTATAATATCCATTTCCATTCTCATTAAATTA
TCAATATTCTTATTTATTAAAGATTATTCAAGTAATAAGA
ACTTGAAAAGCATTTTGATTAAGTCCTTTCTTTTCTGAGA
AAATAATTTATACAAGTGCTTATTTTTCTCTAGGCCGATT
AAATAGAGCTCTTTTAATATTGTTTCTAATAATACCATCC
AGAGGTAGAATAGTATTACATATAATTAGCATACATATAT
GTAGACATATGTATACATACAGGCAGATACAAACAGAAAT
CCATGGCTTTTCTTTAGCCATGTGCTAGGTACAATAATAT
AAAACTCACTAGTTGGACCTAAGTTATGTTTCTGGGAGTT
AAATTTAGCTGTTTGCATGGCTAAAGCTTTTTATTAATAT
TTGTGGAGAGGACTTTTAAGATTTTTTCATTTGCCAGTTT
ATTTCTTAAATGTTCCTCCTTTTTTTTTTTCCTTCTCATG
AGTCATTTCCCTGAAGATTGCATTTTAAAGATGTATACAT
CTCAAAAACACAGTGAAAGGATGTTAAGTTTTCTCCATGA
AGGAGTTATGGGGCATACTCATCTATTATCAGGACTCAAT
CTTACAGAGACTGTGGACTCAATTTTAGCTGATTGAGGAG
AAATCCATTCTATTTCCAATTAGTCTTTATCCTTTTTAGT
CTTAGGTGATTGCTTTTATGATAGCTAGAGTTGTGTGCAA
TACCAACAGTTAAATTTAGCTATTACCAATACCACTGGCT
CATTTGAGGATCTAACTTTTCTAAAGAAGTTGGCCTTGAA
TCGGTTCAGATGGAAAAAGCAAGAAATTAAAGAGGTTAGG
GCCCAGCAAGGTGGCTCACACCTTTAATCCTAGCACTCTG
GGAGGCCGAGTCAGGAGAATCCCTTGAGCTCAGGAGTTTG
AGATCAGCCTGAGCAAGAGCGAGATCCTATCTCTACTAAA
AATAGAAAAAATTAGCTGGGCATGGTGGCCTGTGCCTGTA
GTCCCAGCTACCAGGGAGGCTGAGGCAGGAGGATCACTTG
AGCCCAGGAGTTTGAGATTGTAGTGAGCTATGATGACACC
ACTGCACTCTAGCTGGGGTGACAGAGCAAGACTCTGTTTC
AAAAATAAATAAATAAATAAATAAAAATAAAGAGGTTAGT
AGGTTTAGAATGTTTTCTCATTAGTGTGCTGTAGAGATTT
CTTTAGAGAGACTGTTTTTTGAGTCATTTTGTCTTTTGGA
AGACTCTATATACCAATTAAAAATGTATCTCATTGTTTCT
GAGGCATTTTGGATCCCCTCTTTTCCCCCAATGAACCCCA
CAGATGAACAATTTTATCTAGATTAAAACTTCTTCACTGT
GGCCACTGTAACATTAAATCATCTCTGGTAAGGTGCACCT
ATTTCTCTCTTAAGGCACAGGTTCTGGGTCCATATTTGAA
CATAAAAATTGCTGGTGTTCTGGACAGAGGAGTCCCAGAC
TCTTTAGATTCTGACAAAACCATAATATCCTGTCCTTCTA
AAATTTACCTGCTGAGGCCTCCAACTAGACCCCCAGTCCA
ATTCCTGTTGAACACCTAGTTCAACTTGCTGAATACACAG
GTTGAGCCCCAGATCCTAATCCAGAAGTCTGAAAACCAGC
CTAGTCTAGTTCCTGCTGAACACCCTGTATAATCTGTCAA
ACACTCAGACTGATGGATCCAATTGGAAATAAAATTAGCC
AAATAAACTCAGAGAGCTCAGGACACAATTGGTAGAGCTT
GACCTCTGAGAGGGACTTACCCAGTGACCCACAAATGCAG
TGAGAAAACAGTGAGCACAATGGACTCAGTGGGGACCTAC
CTATGCCTGGTTACTCATTGCTCCTGGGGATCTATGGGGG
AAGGTCTACTTAACATCCACTTCTGACACCACATCTTTAA
AGAACAAATCTGAGGCACAGTAAAATTCTAAAGAGTTTAT
TTAAGTAAGAAGCAATTCATGAACTGGAGAACCCCAAACC
AAAAGAGGTTTAGTGTTCCAATGACAAAATGTTAAAGGCA
AGTATTTGTCAGGAAAATTCAGAAGCAAAATAAAGAAATT
TTATTGGTTTGCAGTTATATAATTGTCTTTTTTTGGGGTG
GGGGGTACCTTTTTGGAAAGTCCATAGTAACATAAATATA
TGTTAGTTGGCTGCTTATGATTGGCTGGGGTTAAGTCTTA
GATTTCTCTCTAACATAAGCCAGAAATGATTCAAGGTAAG
TTTTGCCTGTGTTTATAGTTATAACCCAAGTGAAGTTTCA
TTTATGTTTGAGTTTAAGCAAAGTTAAGGCTATTTCTAAG
GCCTAGTTGGTTTTATTTGCTCCAGACCTTTTCAGGCCTG
GTCTCCATTTTAATTTTGCATTAACAAAGGCAACAAAAGA
GGGAACGGGGGAGAAGAAAAGGGGGAAGAAGGAGGAGATG
GATAGGATCACTCACCTTAACTTTGGCAGCTGTTTTAGGG
TTAGTGCAATTGGCTGTGGGCAAAAAGAAGAAAGGTCAGC
CAGGGTGCCGGTTAGAAGAGGGCTTGCTCATGCTGCTAAT
GAAAAAGACTTCCAAAAGCTCAAACCAGACTGAAGGCAAG
GACTGCTGACCTAATCTCGGGTGTGTAGGCCAACAGCTAA
GTAAGTATTACCTCATTTATCCACCCTTGCTTATCCCAGA
CACAGCCTTCCCCACTGGCCACACTGGCAAAGGGAAGCAG
TCATTTGTGCCATCTTCTTTTCAGATGACTGCTCAGCTTC
CCTAGAAGCAAACCAGGCAGCTTTGGGGATCTGAGATATA
AGGAAAGAGGTGGGGGGTGGGGATGTTCAGTATTGGAGTG
AAATAAAGTCCAGATTTTCACTAGCCACAGACTTAGTGAG
AGAAGTCTGAGGGCCATTTCCATGGGGTTCAAATGCAGAG
AGACTTTGATGGAAATTTGAAGACTCCAGTACTCCACAGC
ATTAAAGAAAAACAAAGAGAGTGAGAGCAGGAGTGAGAAA
CAGAGGAGAGAGAGAAAAAGGGAGGGAAAAGGCAAGAAGG
AAGAAAGCATGCAAGCAAGAAAGCCAGGCAGCCAGGACGT
TCTCTGGTGTCCCAAACACACCAAATTCCCTAATGTTTTT
GCCATAAACTCACTCTGCCACTGTCAAAAGCAACCTCAGT
ATCTGCAAGTCAGCATTTCTCAGGAAGCTGGGGAGGAGCC
TGAGATAATGCATCTAGTCTTTTCTCTCATCCCCGGGACA
CAAGGAACATTTATTTGCTATGCTCCAAATTCTGCAACAA
ACCACATTCTAAATTCCCCTTCTCATACAACCCTCAGTGA
TCCCAGCAACCTGGCTATTGGGAAACCATCAGCCCCAGCG
CCCGGCTGCACAAATGCCTTGTGAAATATGTTTGTGCCAG
TGCAGACAGAATCCCATGTCCAGGTGGATAATCCAGTGGT
GCTGGGACTGTTTTCTACATCTAGTTGGCTCTGGCATGGA
CCCAGGCCCACATCCCACTGGACCTGGGCACCGGACACGC
AGACCTTGCTCAAAGCATAGCTGGATGAGTGATGTTTTGC
TCAAGCTCTCAAATCTGTTGGCTCTGCTCTGAGTCATACT
CCAGCCATCTGAGGTGGAGTCTTTGAGGGCTCTTTTTCCT
GCTGGTTTTTACTGTCATGGAAGTGCCCAGAGAAAGCTCC
AGTTTCCTTTGTGCTCCGACTTTAACTACAATCAGGAAGT
TGCCTGGAATCCTCCTGTTCCTTTACACGCTCCCACCTGA
GCCAGGGGCTGGATGGTCACTGGCTCTCAGGACATCAGAC
CTAGAAGGGCTTACAGGTCATCCTGGCCACCCACTCCCTT
CCTCAGTGAGGTGACTCCCATGAGGGAGAGTGACTTGCTC
AAGACTCCATGGTAAGACGCGGGCAGAACAAGGCCAAAAT
TCAATAAACCTACACGAGTGGGTGGGCATCAGAACCCAGC
TTTGCCCACAAAGTAAAGCCCACTAGTGCCCCTAGTCCCC
CAGAAATTTCTCAAGCCCACATCCCCTCGTCATGTTCCAC
AGAGAGCTTAGCGTGGCCACCCCTACCCTATCCTTCCACA
GACACAGATTCCTCAGCAATCTGGGGTTTCTTTCCTAGGC
CTCCTCTTTTTCTCTTAGACTCCTACCCCCTGAATCCTAT
CTGTCTCGGCCTTACCACTCCTAAGCCTACCCAAATATCT
CTGATTCCCTGCTCTAGAAATATCCCCAGGGTCCTGGTCC
CACAAATTCAGACACAGACCTCCTGTCTCTGTCTGGGACC
AGTGCTCCTCTCTCATCTCCAGCCAGGTCCTCTTCAGGCC
CAGGAGTTAGACTCAGAACTGACCAAGAGATTTGAGCCCC
TGCCCTCCCCCAGTGCCCCACCCCTCGGGCTCCCAGCTGA
ACTCACACAAGCCACTTCTTGCTGGCTCCAGGCCATCTGG
CAGCTCTGGGTGGGGCACCACTGAATCCCCATAGGGAACG
CTGTACTCACCTGGCTCCTCTGGGAGGGTCTCTCCCATTT
CCCTGGGAGAGCTAGGAGGGGCACATAGGAGATTAGTAGG
ATTATTGAGTGGGGTCTGAGTCCTCAGGACCAAGGACAAG
GGACAGGATTGGCTTAGGGACAACACAGACCCTCCCTCTC
ACAGACACCTTCTCTCCTCCCCAGTCCCCAGTTCCCCTGC
CAGGGACTTTCTAGCCTGAATTGTGGTCCAGAAAGACATA
ATTCAACTCACTGGCGGGGACTCCTAGGAGTGTCAGAACG
GCCACTCCATTGCATCTTTCTTAGGCTTGCTCTGCCTTTT
AAAAACACAGCTTTTTCAGTATCTCTATCTGAATCTCTCT
CCTGACTTACCACCTGAGGTCCTGCCTATGAACCAATTGC
AAAGTGCTTTGTGAGGTATTAGTAGCATTATGTTCTCTTT
CGCAGTGGCTCACTCCTCCCTCGATCCCCACCTGAGCCAC
AGCAGTCCTCACTCCATGCCTTGGCCCTGGGCCTGGAGTG
TCCTCTTGGCCTAGCTAACCTCTGCCCTCACACGCCACCT
CCTCCTTAATGGCCAGAGCTCATACTTATGTGCTGTCACT
GTCTACTAGGCCCTGGGGTAAGAGCTTCAGCCTCTTTCAT
CCTCATAACGATCCTGTGAGGTGGGTCCCATGAGTGTTCC
CATTCCAGAGGAGAAAACTAAGGCACAGAGAGGTGGAGTA
ACTCAGCCAAGGTCAGGTAACTGAACCCAGGCAGTCTGGC
CCCACCATGTGTGTTTCCATCACTACACTACACCACTCCC
CATGGAACCTTCTCGAACCACCCCAGCCCATGCTGGGCTA
TGGAGCCTCCTCTGTACTCGTATCATAGCCTTTTCATTTC
CCTGTCACTGCTTTTATCCCACCTTATTATAATGATCTAT
GTGTACTTCTGTCTTCCCCACAATGCTAACTCCCCAAGGG
CAGGGACTGGACTTCTCTACCTTGTATCAACCGCAGCATC
TAGCATATCGCCTGACATATAAGCAAGTTTGTTCAAGTCT
TGTTGAATGAATGAATGAGCGAATGAGTGAAATATGGATC
TATATCTAAATGATAAGCAATTCTCTAGCCCAAAGATAGG
CTTCCTGGAAACATCTAGCATTAGGGCCTTGCCCAAGCAG
AAACCAATAACAAGAAGGGGCTAAGAGAGCCACAAACCTG
AAGTCCGCTTTCTCCTGCAGTAGATCAAGGCTACTATGGC
AGCAACAATGGCCGCTCCAGCAATCCCAGTGACCACAGCC
ACAATTACCCCCATCGAGGAAGAGTTGCTCACTTTGGGCC
CTGGGGAAGACAGACCTCAGGACAGGCAGTATCCTCCCTG
TCCCACCTCCACCCTCCCCACCTTCCCCCAGGGCTTGTCA
CCTGAGCTGTTCTGTGTCTGGGTCACTCACTGGTGCAATA
CTCACTTCACCCCCCAACCTCACCTGCACATTGTGTCAGG
CTGGACTTGTGCCTCCCCCATACCCAGGTTTCTCCACCAC
ACTAATAAAGGCACACTGGGGAGTGTGTACCAGCAGAGGG
ATGGGTTCCCCTTAGCCCTCAGGGACAGTGGGGAGGCTGG
GCCTGAAGCCTCCCAATGCTGGAAGCATTACTGCTCTATA
GAGCACAGCCTTAAACTGTCCAGGACATGCCAGGCCTTCC
AGAGTGAATGGCCGTAACACAGGACATGAGAAGAAACCAG
GCAAACCTCAGCTCTTAGGAATGCCCAGGAGCTTAGGGGA
CCTCTGCGCCAATGGGAGACCTCAGCTTCACTGCTGTCCT
TGGTATGGGGCCTGCATTTCAAAGTGGGACAACAGCCTTG
TCACTTCTCACCTAGAAGCTGAGGGCTCCAAGCTCTGACC
CCTACTCCCATCCACTGGCCAATACTGAGCAAGGCCTCCA
CCCCTCTCCTCTTTGCCTCCGTGCCCAATTTTGCTGCTGT
GGCTTTTCTCAGATCTCCACGTAGGCCCATGTGACCTTAG
CCCTTCTTCACCCCCCTGCCCCACATCATTCCCATACCTT
GGACAGTGATGGTCACAGACTGGGATGAATGCAGCATCTG
TCCTATATTTCCTGTGCAGTGGTAATCACCACTGTGACTG
TGGTTTGCTTGCGGGATGGAGAAGTTGGAATTGAAATGGG
AAAACTTCTTGGATTTTCCATTCTGGAAGAATGTGACCTT
GGCCAAAGGCTTGTTCTTCCAGCTGTGGCACCTCAGCATG
ATGGCTTCCCCATCCTGGAACTCTAGGTGAGGGGTCTGGA
GCACCAGCCACCCTGGATGACACAAACATGGCAAGACAAA
CTTCTAAGGCTAGATGCCAAGGCCTTTGCCACCTCATGTT
CAGGGCTACATTACTCACAGGACTTGGAAGGATTTCTGGC
AGAGACTTGAAGATGCCCATGGCAGATGTGAGCATTCACT
TACATATATATGTAAGTGAATAATAATAATAATATATGCT
ATTATGTCTATGGAACCTCTGAAAAATAGAAGTTTTCAGA
AGTCCCAAAGATAGAGAACAGATATTAAGAAAATTTTGAG
GAATTAAAAACACTATACTGAAGTAAGGACATGATTGCAT
TTCAGTAACTATCAGCATTTCCCAACCTTTTCGGTGCCCA
GGACTGGTTTCATGGAAGACAATTTTTCCACGGGGGCTTG
GGGAGGCAGGACTCAGGTGGTGATGTGAGCAATGGGGAGC
AGCCGTAAATACTGATGAAGCTTTGCTCTCTTGCCCGCCA
CTCACCTCCTGCTGGGCAGCCAGGTCCTCACAGGCCATGA
ACTGGTATATGTCCTTGGCCCTGGGAGTTGGGGACTGCAG
CTATAGAGGTTACTGAACAGGACCTGGCATCTTCAATTTC
TTTTGGATACACTATTTGTGTTCTGGGGATTACTAATTTA
ATGGTAGCTTTTGTACAAGTTTTGCAAAGTGTGGGTGGCC
AGCCATTAAGTGTATGAGCAAAAAAGTAGAACCTTAATAA
TGCCTCACCCACCCTGTCTTAGTCTGTTCTGGCTGTTATA
ACAGAGTACCATAAACTGGGTGGCTTATAAACAACAGAAA
TTTATTTCTCACAGTTCTAGAGGATGGGAAGTCCAAGATC
AAGGTGCTGGCAACTTCTGTGTCTGGTGAGGGCCTACCAC
TTGGTTCATAGAATTGAGGCTTCTTACTGTGTCCTCACAT
AGTAGGAAAGGACCATGAGCTCCCTGGGGTTTCTTTTATA
AGGTCACTAATCCCATTTATAAGGGGTCCTCTCTCATGAC
CGACTCATCTACCCAGAGGCCTCACCTTCCTAATACTATC
ACCTTGGGGTTTAGGATTTCAACATATGAATTTTGGAGGA
CAGAAACATTCAGACCATAGCATACCCTGAGTGCAATCTC
TCATCCACATAAGAAATAAAAATGTATGACCTTTTGAATT
GATTATTCAACTGTGACTCTGAATAAAAGGGGCATTCAAG
AAAGCTTTTAAAGTTAAAATCCCTTTTCCCTTTTTGCCTA
CAAACACCCTTACTCCCAACCATTCCCTTCCTTCATTGAT
GGCAGAGTAATCGGATTCCAAAATTTAGCTACTTTGGAGG
ACATCTATTAAAAATGTTTCAATAAACTTACTAGAGAAGA
AAATCAAATTGCTCTATCACAGACATAAATAGTGTAATTT
ATTATATCTTACTTAAATAAAAATTCACTTAAGAAAACAG
TATTCTGCATATGAAAGCAAGGTACTGTTGTTGAGACAGC
ATGAAACAAAAATCTAAAGTCAGTATTCTGATCTTGGCTG
TGCCATTGACTGCTGAGCTCTTGGGTCTCATTGGCTTCAT
TTCTTTGTTTTTTCTTTCTTTTTTTTTTTCTTTTGTCTTC
TAGTGTGTGACATGGCTTCATTTCTTTGTACAATGGATGG
ATTGGACTAGATGGTTTCTCTGTAATATAAACTAAAAATA
AAATCCTAAGCCCCCCAAAAGACTGAACAGACCCCAACTA
CAGCTTTGATTGGACAAGAGACTGATTTCAGTAACATTCT
CCTGATAAGAGACCCCCTCTAGGCCAAGGGGACCCCAGAG
AAACCTTAAAAACTGATGGGATTGGTGGTCAGACACGCCT
CATTAAAGCCTCTCCCTTTTGTGATTTAGAAACAACTGAC
CAATGTTAATATTAAAATAGAGCTCATATGACTGACAGAA
CAGACTCTTTGTGGCAAAAAGGTACCAAATTACAAACAGG
ACCTAAGGGCATGCCAGGCAAGGGTTAAGTCATACACCCC
TACACTTAAAGAAAAAACTATGGTCTAACTGCCACGAGGT
TTTCTTTTTCTATAGCAGCTAAATAAGCACTGGCCTTGAG
ATAAGCAATATTGAAACAATTGCAGCTCATCCCTGGCCAG
AAGCTGACTAACTGACCCCCCTATTGCACAAGCCACACCT
ACAGCTTTGACTGGATAAGAGACTGATCTCAGTAACATTC
TCCTGATAAGAGACCACAGACCATGGACTGGTTCTGGCCA
GTTTTACAGAGGCTTGCGCACTCCTTTTGATGTATAGGGC
CTAATTGTAATACATTTAAATGTTAATTCTCCACCCCAAA
GTGAACACGGAATGCATGTAACATGCATGTTTTCTTATCA
CGTGTATGCACGACCCCCCTTCATGAATGTGCATAGCTCC
CCTTGTAACCTGTTGAATATGTATGTTTAGCCATCTTGTT
CAACATAAAGCTCCTGCCCCAACTCTTCCTCCTTCAAATT
GCCTTACTTTCTCAGTTTTCAGCCAGAGGCTATGCTTCCC
AGCCTGTCAGAATGGCCACCTTGTAGGCTACAACCCTTTA
CAAGAAGTAAAGCTCTCCTTTTCAAATTTATACATTGTGT
GATTTTTAAGTTAACACTAACAACCCTTCAGATCTCAGTT
GTTGTAATCTATATTTTTACATTTTCTTAGGAAAAGTCAG
AAGTACCATCAGCTGTTTCTGGGAAGCCAATACACAAAGA
AAAGATGGGGAGCTGTGATGTCCTCGGGCAGGTTTTTGAA
GTTAACTCATTATTCTTCCCCCATCAATAGAGCACCATAA
ACAGAAAGTGGCTCCACTGCCAGGATCTCTCCAGTACAAG
GCCCTTAAAGGACCACTAAAAAAATCATTCTCCTGGTGTT
AAACTAAAACACTGGGTGTTTACCTGTGACCATCTTCAGG
GTTTATGTACCAAGGGTGCAGCTGAAGTAAGCTATAATAC
AAAAGTGCTCATATTTTCAGACATTGGAGAGGGGTAGAAA
TATCATCTAGGGGTATTTCCTCTACAGAATCTGTTAAACT
GAACACTGTCAGATATTTACCTAAACTTAAATCAAACGAA
GTGACTCCTTTAATTAAAACTATCTAATGAATTCTCATCT
CACACAGGAATAAAAGTCAAAGTCCTTGCAACAGTCTACC
AGCCTCTCAGGAGCTATCCTTTCCCCTCCCCCTCACCTCT
GACCTCGTCTTTCAGATTGGACTCCGCACTCCAGCAGAAT
GACCTCCTCACATTTGTCAGGCAGGCTCCCACCTTAGGGC
CTCTGCAGGTCTGTTTGCCTCCAAACTCTATGCTTTACAA
GACTGCCACCAGAGTCAGTGATATAGAGTAGGGATTTCCT
TCTGCTCTCACACTCAGCTGCCTGTTTGAGGCCTTGCAAC
TTTCTTGCTCAATCAGGACTGAGGCAAAAACAACCTAACA
CATGCTGAGGAAATTATTAGAAATTTCCAAATTTCCACCA
CACGTGCTAAACAAAGGGGGGTGGGTGAAACAGGAAATGA
GTGGGCAACTCACAGCAATGCTTCTCAGTAAACAAGCCAC
CCCCCTTTCCTGCAAACCTCTGCAGTGTAAGCAGGTTTCA
CCTCTCTTGATCCTCCCAGATCCTCCCCAGGGCCCTCCTC
CACTGACCAGAAAACACATCCAGATGCACAGGGTCGCTGA
GGCTGGTCTGGCCCGTCTGGCACCTGTACTCCCCACTGTC
ATTGTTCTTGGCCTTAAACCTGTAGCTGGGCTGGACCTGG
GTCAGAATGGAGATCCCATTGTGGAGCCACTGGGTGGAGT
GGTTCCCGGTGGGGTGGGTCCCCATGCACGTCAGAGTCAC
GTAGTCCTCCTGGAGCACGTTGATCCACGGGGGCTCAAGT
TTCACCACAGCCTTCGGGAGAACTGCTGAGGGGCAGAGAG
CAGAAAGGGATGTGAATAAATAACCTTGAAGGAACTGTGG
AGTCCAAAGGAGCTCCCATAGGAGGTCAGGCACCAGAGAG
TCCTCTTGTAGACCCAGTTAAAGATCTGTACTTGCAGCAA
CCTCATGCCTTTGGGTCTTTGGTGGATCCAGTGGGAATCT
TACCAAGAATCAAATCCCAGGCCCCACTAAAATGGGGGAG
CTGCCTATGCTGAACACAAGCCTAATTCATGGTAGAACAG
ACATTTCCCTACATAGTACATCCCGCATCACATTGTGAGG
AAACAACACCATCAATACAAGAAAACAAAGAGCAAACTCA
CCAGCTTGCCTGTCTGCAGAAGCTGTCAAAGAGAAGAGAG
GGATCAATGTAGAACAGAAGATGAGAACAAATTTAGTTCC
TTGTATGTGAAGAGGGGCAGGGGGAGGTGATCTTGGCTCC
TTCTTTCCCCAGGACCCAACTCAAGAGCCTGTTTCCAGTT
GATCTCTTATAGGAGTACTCACTTCCCATGTCCTTATCTC
ATCCCTGCCCCTCTGGCTACAAAGTAAACAGGAATGTTTG
GTACAGAACAGACTTCCCAGGGACTGCAAAAATATCTCTG
AATTCTGGAACAGTAAGAATTCAAGGTCTACTCTCCCCTT
TCAATCTGTCCCCAGCTTCCAGGGCCCAGGCCAGCTATTC
ACCACACTGGTCCCTGGAGTCCAGGCAGTACAAGTGACTA
AAATTGCCCGATTTCAGAATGACCTTCACTCACCCAGCAG
CAGCAAAACTGCCAGTGGTTGAAGCAGCCATAGGCTGCGG
TAATCGACATTCGCTCAAGTTCCCAGAGTGAGCCAAGTCT
GCGGTTAGGAGAGAATAGAAAGGAGGAATTTCATTGTTTG
CAGTGTTGTCGTCCAGTCTTTCGATACCATGGAACAGATG
ACTAATTCAGTACTTACAGAGATCTCTACCACGTATCCTG
TGGTCTTGTGAACCAGGGAGGGTGCCGTTGTGCTGGTGAG
GAAACTGATGGGGGAACACAGCCCATGTCTTGGGTTCTCA
GTTTGGTGCTATGCCCACAACACTCCCGGTGCTGCTTTAC
TGGCCAGTATACAAAAATTTCCAAATGAATCTCCACCCAG
ACAAGATAAAGAAACCCTTCTAAATCTGCAGCCAATAAGA
ATCATCATTAAACAACAACAACAAGACAGGGTAGTTATCT
GTGGGAACACTCAATCCAAGAAAGTCTATAAATACACCAC
AGCAAAACTACTGCCCTGCCCTCCACACGCACAAGAACAT
TCTCAAGTGTAAGAAACAATTTTGGTAAGAAAGCCACGGA
GAAAGTTCAAATGCTATTTAAAAAGGGAAAACACTTTTTC
TCTATATACTCACTCTCTCAACACTTCTGACACAAAATAC
GTAGGTTTTTTACATATCAAGCAGTTCTCCAGCACCAGCT
GGGTGTCCTATGATTAAATTCAATTCTGACATGACCTACC
TGGAGTTAGCGTCAGATCCCACAGGTTAAGGGCTCTGCCC
CACAAGACTGCCCCCACTTGAGATGCCAATCACAAGTCTG
GGCTTCCTGTATTTCTGATGGCTATAAATCAGAGATTCCT
ACCACCCCTTCCTCCGTTCCATAATTTGCTAGAATGGCTC
ACATAACTCAGGGGAACACTTACTTACATTTACCAGTTTA
TTGTATGATAAAGGATATGATAAAGGATACAGACGAACAG
CCAGATGAAGATATACATAGGCCAAGGTCCAGAAAGGTCC
AGAGCACAGGAACTTATGTCCCTGTGGAGTTGGGGTGTGC
CATTCCCCCAGCATGTGGATGTGTTCACCAACCAGAAACT
CTCTAAACCCTGTAATTTAGGGATTTTTATGGAGGCTTCA
TCATGTAGGCATTTTTGATTATCAATTCAATCTCCAGCCC
CTCTTCCCTCCCTGGAGGATCGGGGTGGGGCTGAAAGTTC
CAACCTGCTGATCATGGTTTGGTTTTTCTGGTAATGAGCT
CCATCCAGGAGCCCACCAAGAGTCACCTCATTAGAACAAA
AGACACTCCTATCATCCAGGAAATTCCAAGGAATTTAGGA
ACTTTGTGTCAGGAACTGGAATATTAGAACAAAAGATGCT
CCTAGAACCCCTATTGCTCAGAAAATTACAAGGGTTTTAA
GAGCTCTGTGCCAGGAACCAAGCTGAGGGCAGAAACCTGT
TTCACAGCTATATATTCTGTGCAGGTGACCGTGTAGTGTG
ATTGGGTTGAACAACATGGTATAATGTTACAGTGGTTAAA
AGTCAGACTGCGGGGGCAACAATAAGAAAAATAGAGAGGT
GGAACAACATCAAACTTAAAAACTTCTGTGTATCAAAGGA
AAAAAATCAACAGTGTGAAAATCAACATACAGAATGGGAG
AAAATATTTGGAAATCACATATTTAATAAGGGGTTAATAT
CCAGAATATATTTTTAAAATTCTTAAAACAGCTCAATAAC
AATTAAAAACACCCAAATAACCTGAATAAAAAATAGGCAA
AGGACTTAAACAGACATTTCTCCAAGGAAGATATACAAAT
AGCCAAAGGGCATATGAGAAGATGCTCAACATCATTAATC
ATTAGAGAAATGCAAATCAAAACCATAAGGAGATATCACT
TCACACCCATTAAGATGCCCACTATCAATTAAATAAAATA
AAATAAATGTTGGCAAGGATGTAGATAAATTGGAACCCTT
GTGCATGTTGGTAGGAATGTAAAATGATGCAGCCATTATG
GAAAACAGTATAGATGTTTCTCAAATAATTGAAAATAGGA
TTACCATATGATCCAGCAATCCCATTTCTAGGTATATATT
CAAAAGAATTGAAAGCAGGATCTCAAAGAGATATTTGCAC
ACTCACGTTCACTGGCAGCATTATTCACAAGGGCCAAGAG
GTAGAAGCAATCCAAATGTCCATCAAAAGATGAATGGATA
AAGAAAATGTGGTATATACATACAATGGAATATTATTCAG
CCTTTAAAAAGGAAGGAAATTCTGCCACATGCCACAACAT
GGATGAACCTTAAGGACATTATGCTAAGTGGAATAAATCA
GTCACAGGACAAATACTGTATGACTCCACACATACGAAGT
ATCTAAAATAGTCAAACTCATAAAAACAGAAAATAGAATG
GTTACTGCTGGGTGGGGGTTGGGGGCCAGGGGAGTTGTTC
AATGAGTGTAGGGTTTCAGTTTTGCAAGATGAAAAAGTTC
TAGAGATCTGTTGCACAACAATGTCAATATACTTAACACT
ACGGAACTGTATACTTAAAAATAGTTAAGATGGTAAATTA
TATGTTATATTATAAATTATATATTATATAATATATAACA
TATATCATATGTGTTTTTTACCACAATTAAAGAAAATTGT
TTAAGGCCAACTATGGGATCTTGAACAAGACATTTAGCCT
CTCAGAGCTTTGGTCTCCTAATCTATAAAATGGACAGTGT
CTGGTTCCTAACAAATGTTCAAAAGTAGCTTTCATTTAGA
TGAGTGTTACCAAGAGTTTTTAACCTTTGAATTTTTCTGG
AAGTATTGATTCTTTATTGTTTAGGATAATTCCCAATCAA
AATCTCATCCAGAAGGCGTTAGTGTAGTTTGCTTCCAACA
GGAGCCAAAGATAAAGGGACTGCCTATGACCAGCAATGCA
GCCTGCTGGAGAAGAGGGCACAGAGCCTGAGGAACATGGT
AGTGCCCAGCTACTTTCCAAACTCAAAGGGCAGAAAACCA
AAGCAGAAAATGACCTTGTTTTTCACAGTTTCTCCCACTG
AAATCTTCCCTTGAAACTGAAACATTTTCTCCCATTGAAA
TCTTAAGTGGTTTTTCCCTCGCTTTCCATTACAGAAATTG
CTAAGGGACTGCCCATGCTGAGTGGTTGATTTGCACACAT
ATTTATGTATTTCAAAATTGGAACACAAATCATGGGGCTC
TAAATTGGTGAACACTTTTGGAGGGCATTTTGGCACTATT
AATTAGAAATTTGAAATTTGTAAAATTTATCATCTAATAA
TTCCATTTCAAAAAATGTGTCCAGTAGAAACACCTAAGTG
TGAAAACAGTATCAACAAGAATATTCATTGCAGTATTGTA
GTATAAGGAAAAAAACAGTCAAGATAATAAGATAATAGGG
CTGGGTGTGGTGGTGTGTGCCTGTAGTCTCAGCTACTCAG
GAGGCTGAGGCAGGAGGGTCACTTGAGCCCAGGAGTTTGA
GACCAGCCTGGGCAACACTGTCTCAAAAAAAAGATAATAG
ACAATATTGAGACTCAGCCTTCTTCTGACTTTGCTTCAAA
ACCTTCCAGGATCCTTCCTGTTGTTTGTGTGTGTGTATGT
GTGTGCCCACGTGTGTGTATGTGTGTTATTAGTTTTCTTT
TCTCAAGCTAGTTTGGGTTAGATTCCTGTTGCTCAGAGAA
TTCTAACAGAAGAGAAGTTGTGTTCTGAGGGAAGAGTGAG
TAGGTAAAGGGTATGGCCTTAACAGAGGTAGGAAAAATGA
TGGGTAGTGTGTTAGTTGGGGTTCTCCAGAAAAACAGAAC
CAATAGGATATATATAAGAGACTGGGGAGATAAGGAAATT
CAGAAATGGTAGCATGAGGGATCCATCAAGTGGGGAGAGG
AAGAGAGAAAGAGGAATTTAAGGAATTGGCTCATGTTATT
GTATAGGCTGGCATTCTAATATCTATAGGGTAGGCCAGCA
AGCTGGAAACCCAGGGAAGAGTTGAGGTTGCAGTTCAAGT
CAGAATGCAGTCTGCTGGCAGAATTCCCTCTGTGTACATC
TGTGTCCTAATTTCTTCTTATAAGGACATTAGTCATATTG
GATTAGGACCAACCCTAATGACCTCATCTAACCTTAAATA
CCTCTGTAAAGACACTATCACCAAATACAGTCACATTCTG
AGGTACTCAGGGTTAAGATTTCAATATATGAATTTTGGGG
AAACACAATTCAGCCCATAACAGGTAGGAAATAAACCTTG
AAAGAAAGAATATAGTGGAGGAATTGCAGAGTTGGGTAGG
GCCACAAGTGTGGGAAGACAAGTTCACAGGCAGTGCTTTC
ATTCTGGCTACTGGTAGAGGATGACAATAAATAAGGGTAT
GGCTGGAGTGACTATGCTGGAATCATAGGCTTGTGCAGAC
CAAGGGAGCAGTTGGTTCTTCATTATTGGAAGACTGATGA
AGCTAACAGCACACTTTAGTTTACCTAAAAATGATGTGTT
CTCAAAAATTACTCCTGGGTCTCTGGCAAGTACTTTTTCC
AGAGTTCTTTGGGGAGAATTTGGGGAGTTTAAGAGCCAAC
TCCCCAAATTCTCCAATCTCAAATGAAGTCACAGAGGCTG
CAGTGGATTAGAGGCCTTAGGATCCCTGGGGCACAACTGG
CAAAGCTACGTCCTTTTCTCTCCCCCACCTTCTCATGGTG
CAGGGCTGCTCTTTCCCTCACGTGAACCATTCTCCAGCGG
TGGCCATCAAGTGGTGAGTCATGCTTCTGTAGATGACACA
AAAGGATCATTTCCTCACACCAATGTTGTCATTTTCACTG
GAGTTCTTCATTCTGTGTAACCACTTGAGAGCTTTATAAA
TCTGTATGGTTCATGTAATAATATGCTATGCCAGATGTAT
AGGTGAAACTTCTGCATGGTCCCACTGTGAGAGTTACCCA
CTACTTTTCCGTATGTAGTTGCATGAATAGTATAATTATT
GTATGTAGTTTTTATTTGAATGTTGTGATATGTATATCCC
AGCTCTTCTACTTAACTCCTGTATACATACCTCAATCTTT
CATCTATAAAATGGGGATGCTGATAGTAACTACCTTATAG
AGTTCTTTCAAATATTAAATAATGTCATAATAATATGTAT
AAGATGTTCAGAATAGTACCTTACAAAAATATTAGATAAT
GTTATTTTTATCAATTTAATTACTATCTTTATGCTACTTT
TTAATAGATGGACCTGTGAGAGAATAGTGATATCCTTGTA
TTTAGTGGGTGGCATTTTATTTAAAAGTGTGGTCACTCCC
AGTGTCAATCTAAGGAAGTATGTTTCACACAGCAGATAGC
AAGGCACAGTTGGCACAGTGGAAATGTTCACCATAGTGGA
TGCTAGTTATCATGCCTTCTGTCTGGACCTCCCAAGAGTC
AAGACATATGGGATACAGTCTTAGGTGGATGGTATAGGAA
TGCATGCTCCATGGAGTGGCAAGTTGGGAGTAAGGAAATG
AAGATGCCCAGGGAGGTTCCAGAAAAGCTAGAGACATATT
CTATGGAGAATATCTTATAGAGTGTGTGACAGGGTATATG
AGTCTGACAGTAAGCTGGTTATGGTAGATTCAGATCCTGT
GATTATGGCTAAGATTGGAGAGATTCCTAGAAGAACATCT
ACCCACTGAAAAGCAAATGCACACTTCATTACTACAAAGG
CAAAAGAATGCTATCCTCACATATGCAGGTGGCAAAGGAA
GCAGCAAACTGATCTCCGGACATCCATACTCTGCTTTCCC
ACCTATATAATGCCTTAGCACTCTTTAGGGATTCTAGGAA
AATCACATTCCCCGGGCATCCAACTCTGGCTTATGTTCTC
CAAGGGCAGTTTATCTCTTTTCCTGTCCTTTCGTTAACAA
GGTCTCCTCTTTGAGATGTCTGGGGCATTGGCAACCACAC
AGAATTGACAATGTCAAGCCATCTCAAGAAGGACTACTCT
TCCTTTTTCATTTGTAGGAGTTCCTTCCTCAATGGGGTTC
TGTTTTGATCCCAAGGGGGAAGGAGTATACAATTAGGACT
TTATTAAATTACTTTTCAGATGAATCCAGTTGAGGGGGAA
AGACTGGCATGTTAGAGGGATTTGCCACTTAAGCAGGGCT
AAAGAGATGCTGTGGAATAATGAAAAGGAAACACAAGCTG
TGTTTCTCTAAATGAGAAAAAATGGCAAATTGCATAATCA
TGATACTTTATACACACTCCCTCCTCTATTCCCAGGAGTT
AGCTATTGTTACACAAAGGACGTTCATTTGGCACTTCTCC
CCAAGGCCATATCAGAAGAATGAGGACAAGTGGTTTGAGA
AGGAAAGAGGAGTTTTTATTTTATTTTTTGACAGAGTCTC
ACTTTATTTATTTATTTTTTTTTTGAGACAGAGTCTGGCT
CTGTCGCCCTGGTTAGAGTGAAGTGGCATCATCTTAGCTC
ACTGCAACCTCAAACTCCTGGGTTCAGGTGATCCTCCTGC
CTCAGCCTCCCGAGTAGCTGGGACTACAGGCGTGCACCAC
GACACCTGGCTAAAATTTCTATTTTTAGTAGAGACGGAGT
TTCACTCTTTCTCAGGCTGGACTCTCGAACTCCCGAGCTC
AAGCAATCCTCCCACCTCGGCCTCCCAGAGTGCTAGGATT
ACCTGCATGAGCCACTGCACCCAGCCTGTCTCAGTTGTTT
ATTGTACCATAACAAAACACCCCCCAAAATTAATGGCTTA
AAACAACCAATTTTTTTATTATCTCTTATGCTTCTGTGGG
TTGACTGGGCTCAGTTGGGCATTCTTGCTTTGGGTTTTTT
ATGCTAGTGCAGTCAGACAAAGGTATGCAGAGCCTTATGG
AGATTTGAATGTAGGAGATGACCTGGGAGACTGATGCTTC
TTGTGTTGATTGGCATAAACATGCATAAAGGATATAAAGA
TATATTCAAGGTGTGTAATGTCAATGAAGCTATGAGAGTT
GGCATGCAGAGGAGAGTAGTTATCCGGGGCTGCCTCTTGA
TCCCTGTTAACAAAGGAGTGGTGGTAGCCCTGAGTTAGTT
TTGAGCGTGTTGACCTCAGCTGATGGAGTTGAGATTGCCT
GGGGAAGCCACATGTTATTCCAAATATGTGGTCTTTCTTG
AGCCTTAATAAAGTGGGTGGGGGTAGAAGTCCTAGGTGAT
CGAAGGTCTTGGTCCCATGCACAGGGCCTGATCTTGACCT
CTTTTGGGAATTAGTAATTTTACACATTGTTCTTCCTCTC
GACTTTTTTTTTTCTCCCTCCCCACCCCTTCTGGACTTTT
TCTGTCCAATATGACGGTAGCCACCAGCCACATAAGGCTA
CTGTGTACTTAAAATGTGGTTAGTCCAAATTGAAATGTGC
TATAAGCATAAAACACACAAAAAAGAACATAAAATATTTC
ATTAATATTGTTATACCAATTACATGTTAAAATGATGTTA
TTTGGAATATATTGAGTTAAATAAAACATACTATTAAAAT
TAATCTCCCTTGGTTCTTTTTACCTTTTAAAATGTGGCTA
CTAGAAAATTTTAAACTATATATGTGATTCACATGCAATT
TTTATTAGACAGAGCTGCTCTATATCCTTGAAGGCGCTGA
AGATATCTGAGAAACTCAGGTGTCATCTGAGTGTGTGAGA
GTCCTCTGAACCCTTAAGATGCATTACACTCCTTCCCTGT
ATGGTGAGAGTTTCATCATCTCATCTTTCTCTTAGGGTCA
GAGGTCCTACGACTTTCAGGTTTCTGAGAGTTCCAAGTTC
GAATGCCTTTGCCTCTCTCCAGGATTCTGTGTAGGTAGAG
GTTTGGACACAGAATTCCTTTATTTTGTTGTAACCTGATC
ACTCGCGTATGTATTATACAACTGGGTTCTCTAAAACCTT
TGTAAACTCTCTTTATCTCAACTTTCCTTACAATCTCTTT
TTGGATAATTTCATTAGCATAACCTCAATTGATAATTTAG
TATTACCACAATCCCTCTTAACAGCTGCAGTTATTACTTA
CTATAATGAAATAGTTTCTGCTACAATTTGACTCCTAGCA
GTTCAAATTAGCATCACCTAAATAATCATCAGAACATTCC
TATTCAGCTTGGATGCAAGAGTACTGAAGTGTCAGCATAT
TGTTTCAAAAAATTTGAATTTATGATAAAATGTATGGTAG
GTTTCTGCATTGCAAAAAAAGAAAGAAGGAAAAAGAAAGA
AAGAAAAAATGTAAATTATGACATCTGATAATAGCTGATT
CAAGCTGCTGACACCAGAATTTAAGGACAAAAGGTTCATT
TATAAATCACAGGATTGGAATGTTGAAAGCCAACCCTTTC
ATTTTATAAATGAGGAAACCATGGTCCAGTCAAGAACTCT
GAGTTGACCCAGGACACACCTCTCTTTGGTGCTAAAGTCT
GGATCTCACTATACCTCACTGTCTCCGTTCACTCATCCAC
ACTTCCTCCTTAAGACTTACAGTTTATTGTGTCCATTTAT
CTAATTGTCTCAGTCGTTAGTCTTTCCATAATTTAAAAGT
AAGATCACCAGATTGAAAGTTTCTCTAGGACAGAGATTCT
AACAGATGCGTAACACTTATTTTTGTTGAATTGGGTACAT
GGGCACAGGAAGAAAAGAATGCTCACATTTATTGAGCATC
AGATTTTATTATCCCAAATCTAAACTGAGTGGCCTCAATT
ACTGATTCTTCTAATAACTGCCAGAAAGAATGGCTCAGGT
CCGCTTCTCTAAAATGATTTTTTGGGGTAAATATTCCCCC
AAAGTTTAGTTGTTTTATATTCTCTTTCATTAGAAGATGG
TAGAGAAAGTCCTTCAGGCCAGAACTTTTCTTAAAGAGCA
CACTGCATCCTCATCAACTTATAAATAAATCAGCACTTTA
GTCCCTGAAATTTAACACCATTACATACAGTCAAGATGAT
ATTTGCCTAGAAAACCACCTAAGTAACTGGTACTAAGATG
TTCACTATGGCTTATAGAACAATGTCAGCATTCCCATTGG
TTGATTTTTGAATAATATACCATATGTTTAGTTCTCTTCC
CCTAGTAGCAAAATCAAGCAGGCCAGCCCAATAGATATGG
TTCTATGGGGTCAGGATGGATGGATGGCTGTTGATATGTT
GATAGCAAAAGTGTCCATAGCTGGAGGTTCGTGGATTTAA
AGGGCAAACTAATAACTATGTTCAGGACAGAGTATCAAGT
GTCAAAGCCAGCGAATTCTTCCAGGTAGATCATCAAGAGG
ACTTGAGAGTTTAAGAGAGTTACAGATAAATGGGAGAGTG
TTCTAGGTGAATACTAAAGGCAGTGCCAGTTGAGGTTTGC
TGATTGTAGCTTGACTTTCCATATTAACTGGGGATGTGAA
ATAGGCATCCCCACATGAAGGGCCTGGAGAAGAAATAGCT
TCCTAGTATACTTGACAAGATAAATTTGTTGCTAAAAAGT
ATACGTAGATAGTTACATAGAATGAACAATATTTGATACC
ACAACAAAGTGGCTATAATCAACAATAAGTTAGGGTATAC
TTTAAAGTAACTGAAAGAGTAGAATTGGAATGTTCCTAAC
ACAAAGAAATGATAAATGCCTGAGGTGATGGATACCCTGA
TTACCATGATTTGATTAATTCACATTGTATGCCTGTATCA
AAACATCACAGGTACCCTATAAAGATCTATAAAGATATAC
AACTATTATGTATCCATAATAATTTTTAAAAAATTGTTGC
TAAGTGTACCTCTAGACTAGTGATATCCATTGGAAATACA
ACAAATTCAAATTTTCTAGTAGCCACAATTTTAAAAAGTA
AAAAGGAACAGGTAAAATTAATTTTAATAATTTATTTAAC
CCAATGTATTAGTTTTCTAGGACTGCCATAACAAAGTGCT
ACAAGCTGAGTAGCTTAAAGAACAGAAATTTATTGTCTCA
CAGTTCTGGAGGGTAGAAGTCAGAGATCAAAGTGTCAGCA
GGGCCATGCTCCCTCTGAAGGCACGAGGCTTCCCTTCCAG
GCCCCTTTACTGGCTTCTGGTAGCTACTTGGCTTATGACA
GCAAACTTCTCCAAACTCTAAACTTCTCATGGTGTTCTCC
CTGTGTGTAAGTCTGTCTTTGTATCCAAATTTCCCTTTTG
TAATCAGGACACAAATCAGATTAGATTGGGGGCCCACTCT
ATTCCAGAATGACCTAATCTCAACTAAATACATAGAAAAT
AAAGATCTTATTTCCAATTATCTTTATAGGTACTAGGAGA
CAGAATTTCAACATATGAATTTGGAAGGGGACACAATTCA
ACCAATAACACCCAATAAATCCAATATAATACCATTTTTA
TATAAAACTGGTATAAAATATTAGTGAGATATTTTACATT
CTTCTTGTTATATTAAGTCTTTGAAATTCAGTGTGTATTT
TACACTTACAGGATTTCTTAATTTGGACTAGCCTGGTTTC
ATGTGTTCAATAGCCACATGTGGCTAGTGGTTACCATATT
GAACAATGTAGATATAGAACTTTTTTTTATCATAGAAATT
CTACAGGACAGCCATGTTCTAGAAAATGCAATCTAATCAG
TAGTGACAGAAAGAAAATCAGTTGTTGCCTCAGGAGGGAT
GGGAAGGAGCAGATTAGAAAGGAGCCTGAAGAAACTTTTG
GGGGTGAAAACATGTTCATGATCTTGATTGTAGTGACTGC
TTCACGTGTACATATATCAAAACTTATAGAATCCTACACT
TCACATGTGTACATTTTATTGTATGTGAATTACATATCAA
TAAACTCTAAAAAAAGTTAATTATAAAAATATATAATACA
GCAGGACAAATGAATAAGTACCACCAACTATATTATCTGT
CATAAATTTCAGGGGGTTATATGAAAAATATATTAATATG
ATTTATAATAATATAATATGATTACACTATGATACAATTT
ACTTTTTAAATATAATATGCACATTAATTACCTATGGCTA
CATAATAACTTACTCCAGGCCAAATTATTCCAGGCCAGGC
CCAGTGGCTCACACCTATAATCCCTGTACTTTAGGAGGCT
GAGGTGGGAGGACTACTTGAAGCCTGGATGAGACCAGCCT
GGGCAACATAGCTAGACATCTGTCTCTACAAAATAAATAA
ATAAATTAGCTGGGCATGGGGGCCATCCTCTGTAGTCCCA
GCTATTTTGGGGGGGCTGAGGTTAGAGGATCGCTTGAGCT
CAGAAGTTGGAGGTTACATTGAGCTATGATCATGTCACTG
CACCACTCTGCTTCAGCCTGGGTGACAGAGCAAGACCATA
CCTTTTTAAAAGAAAAAAAAAGGTAAAGAAAAAAATTACT
AGAAAACTTAGCAACTTAAAATAACAAACACTTTATTTTG
TCACAGTTTCTATATGTCAGGAATCCAGAAGCAGCCTAGC
TTCATGGTTCCAGCTTAGGGTCCTAGAGGTTGTAGTCAAG
AGAATACCCAGTCTCCAGTTATCTGAACTTTCAGTTGGAC
TGTTAAGAGGCAACAGCAAAGCTCTGCCCAGGTAAAGGGC
ACACAAAGCTAGGCCTGCATGATTTATCCACAAGGACCAC
AGAAGCTGATGACCATCTTTCAGGCTCATGCATGGAGAAC
GTTTAATGAGATTTTCTACACAAACCTTACACCTACCTGC
AATATACAAG
>JAKFHV010000280.1
TAATCAAACTTCAGAAAACTTTTGTGTAATAAAGGACATT
ATCAAGAAAGTAGCCAGGCGTGGTGGTGCATGCCAATAGT
CCCAGCTATTCAGGAGGCTCAGGCAGGTGGACCCCTTGAG
CCCAGGAGTTTGAAACTAGCCTGGGCAACATAGTTTGTTA
GTTTGTTTGTTTTTTGAGACTGAGTCTGACTGTGTCCCCA
GGCTGGAGTGCAGTGGCGCGATCTCCGCTCACTGCAAGCT
CCACCTCCCGGGTTCACTCCATTCTCCTGCTTCAGCCTCC
GGAGTAACTGAGACTACAGGCACCCGCCACCGCGAGCATA
GTTAAAAAGACAATGTATAGACTTCAATGTATAGAAAAAA
AACTTGCACATCATATATCTGGAGTCTATTATTTAGAATA
TATAAAGAATTCTTACAACTCAAAAAGAAAAAGAAAACCC
AGTCTAAAGATGGGCAAACGACTTAAACAGACATTTCTCC
AAAGAAGATATAGAAGTGGCCAATAAGCACATAAACTTCC
TTATAATAAGATAATGACATATCTTGATATAATGATATAA
TAAGATAATGACATCATTAGTTATTAGGGAAATGCAAATG
AAAACTACAATGAGATACCACTTGATACCCAGTAGAATGG
CTATTAAAAAAAAAAAAAGGCCGGGAACAGTGGCTCACAC
CTGTAATCCCAGCACTTTGGGAGGCCGAGGTGGGTGGATC
ACTTCAGGTTAGGAGTTCGAGACCAGCCTAGCCAACATGG
TGAAACACCATCTGTACTAAAAATACAAAAATTAGCCGGG
CATGGTGGCAGGCACCTGTAATCCCAGCTGAGGCAGGAGA
ATCGCTTGAACCCAAGAGGCAGAGGTTGCAGCAAGCCGAG
ATCGTGCCACTGCACTCCAGCCTGGGTGACAGAGCAAGAC
TCTGTCTTAAAAAAAAAAAAAAAAGGAAAATAGCAAGTGT
TGGCAAGGATGTAGAAATTGCAACCCTCATACATTGCTAG
TGGTAATGTAAAATGGCCCAGTCGCTGCAGAATACAGTTT
GGCACTTTCTCCGAAAGTCAGACATAGAATTATTATATGA
TCCAGCAATTCCACTCCTAGGTACCTAGCCAAAAGAAATG
AAAATCAGGTACTCAAATACTTGAACATGAATGTTCATAG
TGGCACTGTTTGCAACAGCCAAAGGGTAGAAACAACCCAA
ATGTCCATCAGTGGATAAATGAATAAACAAATTGTGGTTT
TTACATATAATGGAATATAATTCAGCCATAAAAAGGAATG
AAGTGCTGATGCAAATACATGGACACATGGATGAACCTCA
AAAACCTTATACTAAGCAAAAGAAGCGAAACACAAAACAT
CACACATTGAACAATTCCATTTATGTGAAATCTCCAGAAG
AAGTAAATCCATTAAAGCAGCAGATTGATAGCTGCTGCAG
GGGTGGGGTGGGGTGGGGTGGGGGGTGGAGTGACTGGGGA
GTAACTGCTTAATGGGTATTGGTTTTATTTTAGGGTGACA
AAAATGTTTTGGAACTAAAATAGAGGTGGTGGTTTCACAG
CAGTTTGAAAGTACTAAATGCCACTGGATTGTGAACTATA
TTATTTGTTTATTTATTTATTTAATTTTTTTTTTTTTTGA
GACAGAGGTTCCCTCTTGTTGCCAAAGCTGGAGTGAATTG
GCGCGATCTTGGCTCACCGCAACCTCCACCTCCTGGGTTC
AAGTGATTCTCATGTCTCAGCCTCCCGAGTAGCTGGGATT
ACAGGCATGCACCACCATGCCCAGATAATTTTTATATTTT
TAGTAGAGACGGGGTTTCACCATGTTGGCCAAGCTGGTCT
CGAACTCCTGGCCTCAGATGATCTGCCTGCCTTGGCCTCC
CAAAGTGCTGGGATTACAGGTATGAGCCATTATGCCCAGC
CTTAAATTGTGCACTTTAAAATAGCTAATTTTATGTTGTG
TAAATTTCATCTCGATTTTTAAAAATTTTGATTCTTGTCA
TTGTACCGTGATTATAGAAGTGATATAATGTCTTTATTCT
AGGAAATACATACTGAAATTTTGGCAGAGGTCAAAAAAAC
ATGATGTCTGCAGTTTGATCTCAAATAGGTCAAGGAAAAA
AGATAGATAAAATTGTAAAACACAGATGGAAAAATCTTAA
TCATTGGTGAATTTGGGTATGGTTAGATTCAATATGGCCA
TGTAAGAATTCTTCTTACATGGTTTGAAATTATTTCAAAA
TAGGCTGGGCACGGTGGCTCACGCCTATAATCCCAGCACT
TTGGGAGGCCGAGGCGGGCAGATAAACTGAGGTCGGGAGT
TCAAGACTAGCCTGACCAACATGGAGAAACCCCCTCTCTA
CTAGAAATACAAAATTAGCTAGGTTTGGGGGCGCACGCCT
GTAATCCCAGCTCTCAGGAGGCTGAGGCAGGAGAATTGCT
TGAACCCGGGAGATGGAGGTTGCAGTGAGCCGAGTTCATG
CCATTGCAATCCAGGTGAGCCGAGTTCATGCCATTGCAAT
CCAGCCTGGGCAACAAGAGGGAAATTCTGTCTCAAAAAAG
AAAAAAAACGAAAAAAAAGAAATTACTTCAAAATAAAAAC
TACAAATATAAGCACATTTAATTTTTAAAAGGCACCAAGA
AGAGAGTAAAAAGACAAGTCAAAACTACTAGAAGATACAT
GCTACACATATAGCTAACAAAAGATTGGTAACCACAATAT
ATAAGGAGCTCCTATAAATTAACAAGAAAAAGATAAACAA
CCTAATAAAAAATGGGCAAAAGACATGAATAGGCATTTCA
CAGATGAGAAAACACAAATGACCAATAATTGTGAAAAGAT
GCCCAAACTTATTAATAATAAAATACATACAAATTATAAT
AATAAAATACCATCTTACACCCACCACACTGAGAAAAATA
AATCTGGCAACGCTCAATTCTGAAGAAGATTTAGAACGAT
GGAGCATTTTTTTTCTTTTTTAAGACAGGATCTTGCTCTG
TCACCCAGGCTGGAATGTAGTGGCAGGATCAAAGCTCATT
GTAGCCTTGAACTCCCAGGCTCAAGCTATCCTTCTGCTTT
GGTCTCCTGAGAAGCGAGGACTGCTCAGCTAATTTTTTTC
TTAAATTTTATTTTTAGAGACAGGGTCTTGTTATGTTGCC
CAGGCTGGTCTTGAACTCCTTACTTGAACTTCTCCCACCT
TGGACTCTCAAAGTGCTGGGATAATAAGCATTAGCCACCA
TGCCCAGCTCCTGGAGTTCTTAATATATTGCTGGGGGAAG
CAAAAAATGGTGCAACCATGTTGTAGAGCAATTTAATATA
ATCTCTTAAGTTGAACATGTGTAGACCCCTTCCATTCAGC
AGTCCTACTTGTAGGTACATTCACGCAATCAGAAAAAAAT
TCTTACACATATACACACTGGGTCCTGTACCATAAAGTTT
GTAACAGCATTGTTTGTGTTACGAAAATCTGAAAACAATC
CAAATGTCCAACAAATAGGGAATGAATAAAAATACTTCTC
CAATAATTCTGTATAGCAGTGAAAATAAATGAACTGAAGC
TACCAGTAATGACCATGTAAGCTCACAGCATGATGCTAAA
TGGCAAGGGAAGCTGCAGAAGAAAACTTGCAGTATAATAT
CGTTTAAATAAAATACAAAATCACGAAAACCTAAACTAAA
GTTTGTGAATACTATGAAGAAAAGAGAAAGAAGAATAAGT
AGAAAATTCAGGTTAGTGGTTGCCATGAGGGAACAGGAAG
ATGTCCCACGAGGGATACACTGGGGGCTTCAACTGATTCA
GCAATGATTTATTTTTTTAATCTTTGGGATGGGAATCCAA
CTTCTCATTACGTAATTCTTTATTCTTTTTCATATGCATA
ATGTATTTTATTTTAAAAGATTTTCAGACACAGTTTTTTC
CTTCCCACTTGGGCTAATTCCAGCTACCAATCTGCATGTG
TCAGCCCATTTCTAACTGTGCTGATTTCTGTGCCACGGTT
TTAGTTTGCGATTGGAAGGGTCACCAAGAAGTGCCTCCCA
TAGACTCTCGCTACGCAGCAATCATCAGAAAGACCAGCCT
TTGCTTCCATGGGAAAACAGATGTCCCGAGTCCTTCTGTA
ATACCATGGAAAGGACACTGAGGGGAGCTATTTCATCACT
CAGGTGCCTGGTCGTTTTTCCTCCCCTGTGGCCTTTTGAT
ATAATGGAGAGGGCAACAGAATGGAAATTAGGACACTAGT
TTCTATTTCCAATTTTCCTCTAATCCTCTATGTGGTCTTG
GGCAAGTCATATTCCCTTTCTGCCTGTTTCCTCATCTGTA
AGATAAATCACACAGCCTCCTCCAAGATGCCTTTCAAATA
CGAAATTCCATGATCCATAATTATCTACAGGCTGGGCACA
ATGGCTCGCACCTGTAATCTCAGTGCTTTGGGAGGCCAAG
GCAGGAGGGTCCCTTGAGCCCAGGAGTTCAAGACTAGCCT
GGGCAACACAGCAAGATCTCCAAAAAAATTTTAAAAATTA
GCAGGGTGTGATGGCACACACCTGTAGTCTTAGCTGCTCA
GAAGTCTGAGCCCAGGAGGTCGATGCTACAGTGAGCTGTG
ATCACACCAATGCACTTCAATCTGGGCAACAGAGTGAGAC
CCTATCTCAAGAAAAAAAATTATAATAAATCATTCCTGGA
CTCAAGAATTGTAATGAATAATGCCTAGTGCTTACGAAGT
CTTGACAAGTCTCAAGAGATTAAAAATAACTCAGGGGTGC
TCATATGGGAGGTACAACAGGAAACTCCTCTTCCTAAAAT
GAAGACATAGATCCATACTCACAAAGCAGAGTATAATTTA
GCTAAATATGGGTATATTCTTAGACGAAAAAGAAAAGAAA
GCTGAGTTTTCTAAACAAATCCATATTTTTTTCTACAGGA
GAACAACACTGCTCATAATTCAGGTTTATGAAATAAGTAA
GTTTACCTTTATTATCATCTTGGAATCATTATATTCAGGG
TTTATTTCCACTATTTCCTCTTGCCGCTCTTGAATTTCAA
AAACTGGGTTCTATTACACAGAAAAGAAATCAACATTTAA
TCAATAAGATCAAGATATACTGATCATATCTACCAGGAGG
CCAATATTTTTACAGAAAGAATGTTAAATTAAATTCCTTG
TAAAGATGGCATTTAGCAGCCCCCTTGGCACACATCAGAG
GTAAGAAGAAAGGGCTTATTAAGTAGTTAAGAAACTATGT
AATTTTCTTTTCACTTTGACCCAATTTGAACATACAACTA
CTATTGGGAATAAGGATGTTTTTCAATTAATTAAGAAACT
ATTAGAGAGATGTTTAACATCAGGTCTTCTAAAACCTGTA
TATACTACTTGAATCACACACTACTTAATTGTAGTTCTTT
AATACATATTCCCATGATACATTAAGCCTGCTTGTGGCAG
CCTTTGGGGTGGGCCCTGCACAGGCTAATGTAGGCTTACA
AGGTATCTCATAAGCAACAATAGAAATTGAGGCACAGAGA
GTTAAAATCCCATTAAAGTTTTGGCAGAAACACATTGAAA
TAAACTTAAAATTTGGAAGTAAAAATGAGACATGCAGTTT
TCCTTTCCTTCTTTATCATCCCCTGGGGTGTCAGTATGCT
CTGCACATGGAGAAAGGAGGCAGAAGGGACATGGATGCAG
AGGTGTTGGCATGCCTGGAGGCCAAGAAATGGAGTAGCGA
GGTTGTGGAGGATTTCTGCCTGCCTGGTAGTAGAAGAATT
AGAGCAGTGGGAGGGGTAGGGGGACCAGCATGGACACATT
AGTGTGCCCTGGGGCAAGGAAGAGGGACAGTGAGAGGAAG
GAAGAGGGCCCTCTTGTAGTGGGGGCTGCAAGGAGGTGTT
GGTATGTTCCATGGTCAAGGAGGCAGTTACGGGTGATAAA
GAGAAGGAAGTGGTTATTGTGATTGTGTGATTAGTTACAC
TGAGAAAATTAGAAAATTGAGGCTGAGTGTGGTGACTCAC
ACCTGTAATCCCAGCACTTTGGGAGGCCGAGGCAGGTGGA
TCACCTGAGGTCAGGAGTTCAAGACCAGTCTGGCCAACAT
GGTGAAACCCCATCTCTACTAAAAATACAAAAATTAGCCG
AGTGTGGTGGTGCGCGCCTGTAGTTCCAGCTACTCAGGAG
ACTGAGGCAGGAGAATTGCTTGAATCTAGGAGGCGGAGAT
TGCAGTGAGCTGAGATTGCACCACCGTACTCCAGCCTGAG
CAACAGAGCGAGACTCCATCTAAAAAAAAAAAAAAAAAAA
TTAGAAAACTGAGTGAAAATGTAAATACAGTGAGGCTAAT
GGAATCTATAATCAGAGGATAATGGAATCACTGTCAGAGA
AGTGATTTTATAAAAGTGAATGATTAGAAAGAACATTGGA
TTGTTAGATTGCAATTGGAGATAAATAAAAACTCATAGTT
TTTGATTTTATATATACTTACATAAAAATAGAGATGTATG
TATGTGTATGTACACAGAGACATACATTTATTTTCTAGCT
CTGTCCACTGAAAAGGGCCTAGAAGCAATGATACCCAGTA
GAAAGGTGCTCACTGAAGGCCTAGATCTCGGCTTCCAAAC
ACCATCTTGTGAAAGGAATCAAGGCTCCTGGGGCAGGAAA
AGTACAAGATGAGTCTGAAGCATCTTTTTGTGCCAGAAAC
CAAGGAAGTGCTCAAATAATGATGAGGACATGTCAAAAGG
ACCCAGTATCTATCTTGAAGGGGCTCCTACTAGCCAAAGC
TGGGAAATTTTGAGTATGAAAATAGTGATGTCAATGGATA
CAACCCATTGGACGAAAAGAAATCAATGAATTCATACTTA
CATGAATGAGTGAGTGAGTGAGTGAGTGAGTTATTGAATG
AATAGGGAGAAAGGAAAACGCTTCTTACAGTATAATGCCA
ACTAACAAATGTAGAAGGACTGATAGAAATAGAAAATCTC
AATAGGCCATCACCATGGTGGAAGCTGATTCAGGCAGAGG
GTTCCACGGATGCTAAGGTTAACGAGTGAGGGTCCATGAG
GAACAATATGCTGGTGTCATTTCAAAATATCTCCCCACAG
AATGCTGTTCAATTACAAAGGCAAAAATAATGTTTGAGGG
TTTTTATTTCGTTTCATTTTGACACAGGGTCGCTTTGTCA
ACCCAGACTGGAGTGCAGGGGCACAATCTCGGTTCACTGC
AGGCTCAATCTCCCAGGCTTAAGCCATCCTCCCACCTGAG
TCTTCCAGGTAGCTGGGACTACAGGCACGTGCCACCATGC
CCAGCTAATTTTTGTGGTTTTTTTTTTGTAGAGAAGAGGT
TTCACTATGTTGTCCACTATTGAATTCCTGAGCTCAAGCA
ATCCACCTGCCTTGGCCTCCCAAAGTGTTGGGATTACAGG
CATGAGCCACTGTGTGTGGCCAAGAAACCTGACAAACATC
AACTTTTCCAGGTAATTAAGGTTAACATTATTAGCAGTGG
GACACAGTGACATTGTTTGTCCCGTGGCGATGTAATGAGA
AGAGCACAGCGTCATTTCTAAAGAATTCTGGCCAAGAACG
CATGGCTTCTAATACTAGTCAAAAGGAAAAATCAGACAAA
TCCAATCTGAGGTTCACCCTTGTGATGTTGTGATACAGTA
AGAAACATGCACCTGGTCTTCTGTCCCCTTTCCTGGCACA
GAGCTCCTGAAATCCTTGTAATTTCCTCAGTGATAGGTGT
GATAGAAGCATCTTTTATTATACTATTTTTGTCTCAGTCC
CAGGTTCCTGACACAAGAACTTCTAAGGACCCTTGGAATC
TCTGGAGCTACAGGAGTTATCTATTTCATATGCTAATGAG
TTGACTGGTGCCCAAAGACCCTTAGATAGCTTCAGAATGG
GGTCTGGTCATCAGAAAGGCCAACCATGTGATTAGAAGAT
TTGAACTTGGGGCTGGGCACGGTGGCTTAGACCTGTAATC
CCAGCACTTTGGGAGGCTGAGGCAGGTGGATCACGAGGTC
AGCAGTTCAAGACCAGCCTGGCCAACATGATGAAACCCTG
TTTCCACTAAAAATACAAAAATTAGCTGGGTGTGGTGGCA
TGTGCCTGTAATCCCAGCTACTTGGGAGGCTGAGGCAGGA
GAACTGGTTGAACCTGGGATGAGGAGGTTGCAGTGAGCTG
GGATCGCACCATTGTACTCCTGCCTGGACGACAGAGCAAG
ACTCCTTCTCAAAAAAAAAAAAAAAAGATTTGAACTTGGA
GCCCCACCCTTTGACCTCCAGGTGGAGGAGGGGAGCTGAA
GGTTGAGTTAATCACCGATAGCCAATGATTTAGTCAATCA
TACCTAAGTAACAGGACCTCCATAAAACTCCTAAAAGACA
GAGTTTAGAGAGTTTCTGAGTTGGTGAACGCATTAAGGTA
CTTAGAGGGCAACATGCCCAGAGAAAGCATGGAAGCTCTG
CATCTCTTGACCTAGACCTCGCCCCCTGCATCTCTCCCAT
TGGCTGTTTCTGAGCTATATCCTTTAAAATACACTAGTAA
GGAAAGGGCACTCCTGAGTTCTGTAAGCTGTTCTAGCAAA
TTAGCAAATCCAAGGTGTTGTGGGAACCTTTGATTTTTAG
CGAGTCAATTAGAAGTATGGGAGACCCAGGACTTGAGATT
GGCATTTTAAGTGGGGGCCGTCTTGTGAGACTGAGCCCTT
TAACCTGTGGGATCTGACGCTAACTCCAGGTCTATAGTGT
CAGAATTCTACTGAATTGTTGGACACCTGACTAGTGTCTG
GAGAGTTGGAGAACTGGTTGTCATGAGAAAAAAAACTCAC
ACATTTGCATCAGAAGTGTTCTGTGGGTACAGAGATTTCC
TAGTAACCCTACAGAGTGAAAGGCCTGTACTCTTGAAAAC
TGTCAAGGGCAGGAATGACAGGGAAAGATTGAGGCACCAT
GGCTCCAGATCGAAGGAGAAGGAATAGACGACAACTAAAG
GGAGCACGTGTTCCTGGAGTGGTTGTGGATGAGAAAGCAA
AAAGACATCATAGGGACAGTTGGTGAAACTTGCATGGGGT
CTCAGTACTGGCTGGAAGCATTGAATCAGTGTGGATTTCC
TTATCTGGAGGGTCATATGGTGGTTATGTAGTAGAGTGTC
CTTTGGTGGGCAGAATACTTACTGGGGAGCCCAGGGGCTT
CATATCTGCAATTTGCTCTCAAATCATTCAGAAAGAGAAA
ATGGTAGGGTACACACACACACACACACACACACATACAC
ACACACACACTCCTCAAACATGATACAAGGTACCAACTGA
GGAACCTGAGCGGAAGGAATGTGGGTGCTCTTTGTACTAC
TATTCCTGCAACTTTCTGTAAGTTTGAAAATATTTCGAGA
GGTGTGGAGAAAGATTTAATAACTTTTTCTTTTTCTTTCT
TTCTTTCTTTCTTTCTTTTTTTTTTTTGGAGACAGGATCT
CACTCTGTCACCCAAGCTGGAGTGCATTGGTGCCATCACT
GCTCACTGCAGCCTCGAGCTGGGCTCAAGCCATCCTTTCA
CCTCGGCCTCCTGAGTAGCTAGGACCACAGGTGCACACCA
CTATGCCCAGCTAATTTTTTTGTAATTATTGTAGAGATGG
GGTTTTGCCATGTTGCCCAGGCTAGTCTCGAACTCCTGGG
CTCAAGTGATCCTCCCTCCTTGGCCTCCCAAAGTGCTGAG
ATTAAAGGAGTGAGCCATCAAGCTCAGCTAAATTTAAGTA
TAAGATTAAGAAAGAGGAGTCTCAAATACTGGGAGGGCAC
AATGACTTAAACAAACAGACAACAACAACAAAAACCAAGG
CCTCTGTCACTCAGGCAGGAGTGCAAGTGGTGTGATCTGA
AATCCTGGGCTCAGGTGATTCTCCTACCTCAGCCTCCCAA
GTAGCTGGGACCACAGGTGTGTGCCACCATGCCGGGCCAA
TTTTTTGTATTTTTAGTAGAGACAGAGTTTCACCATGTTG
CCCGGGATGGTCTCCAACTCCTGGGCTCAAGCAGTTCACC
CATCTCAGCCTCTCAAAGTGCTGGGATTACAGGCATAAGC
CACCAAGCCTGGCCAGCATATGATTGTTTTTTTAAAGTTC
AGTCTGCCTCATTCAACACGCAGGGCTTACAGAAAGTAAT
CTTTAATTATATCTGTATATTTACTTCTATAAATATATCT
GTAGGCACTCGATAAATCACATTCTGTGGCACTTAGAAGT
TCAATACTGAAGATTCATTTTCCAGTGTTATTTTTCACTA
AGCATATTGTTTTGTACTATAGGTAATTAAATAACATGCT
TTTTATGTAACAATAATGTTAATGATAAAAATAGCTCTTA
TTTGTACTTGCCTCTTATTGCATATACATATACTATTCCG
CTTTGCATATTTTATATCACATATACATATACTACTCTGT
TTTGCATATTTCAATCTTCACAACACTGTGAGGTTGGGAC
TGTTCTTAAGCTTATTTATAGATGAGGAAACTAAGACATA
GAGAGGTTGAGTATCTTGTCCAAGTTAGTAGTAGAGCTGA
AATTTGAACCCAGGCAGTCTGGCCCTACAGTCTTTTTAAT
TTTTTTTTTTTTTTTTTAAGAGAAGGCCTCACTCTGTTGT
CCAGACTGGAGTACAGTGGCATGAACTTGGATCACTGCAG
CCTCAACCTCCTAAGCTCAAGCAATCCTCCTGCCTCAGTC
TCCTGAGTAGCTTGGCTTGCATGCCACTATGACCAGTTAA
TTAATTAATTAAATTTATTTATTTATTTATTTTTGAGACA
GAGTTTCACTTTTGTTGCCCAGGCTAGAGTGCAATGGCAC
GATCTCGGCTCACTGCAACCTCTGCCTCCCAGGTTCAAGT
GATTCTTCTGCCTTAGCCTCCGGGGTAGCTGGGATTACAG
GCAAGCACCAGGCGCCCAGCTACTTTTTTGTGCTTTTAGT
AGAGATGGGGTTTCTCCATGTTGGCCATGGTTGGTCTCGA
TCTCCTGACTTCAGGTGATCTGCCTGCCTCGGCCTCCCAA
GGTGCTGGGATTACAGGCATGAGCCACTGCACCCGGCCCC
CAGTTCATTTATTTTTATTTTTCTTGTAGAGATGGGTTCT
TGTCATGTTGCCCAAACTGGTCTTGCACTCCTGGGCTCAA
GTGATCCTCCTGCCTCAGCCTCCCAAAGCACTGAGATTAC
AAGCATGAGCCACTGCACCCAGCAGAGTCCATATTTTTGT
TACACATATTCTTTGTTATTTTTGATACACATATTCTTTG
TGTCCAGAGCTCATTTTCAAGTTTCTTCATGACAGGATCT
ATGCCTTTTCCCCACTTATTTTCTTCCTCAAGAAAATCTA
GCACAATATCCTGTATTCAGTAGTTGTTGACTCACAGGCT
GAGACCCAGGGGTGGAAACTCTGTTGCAACCATTCCCTGA
ATGGTCATCCATTCACAATGATCTGAGCATCATCTCTCAA
GAGACTACATCAAGGTACATCTAAGCGACAAAGTATATGG
TACATAATAGGAAGTCAGAAAGAGAGAGATCATCAACATC
AGTAGAGGAAACCTCCTTTCAGTTCAGCCAACAGGGACTG
AGTAACTCCCCTGCCCCGCCCTGCTCCCAAATGCCTGGCA
TGGAATTCAATGCAGAGGAGTCAAAGCGTGGGTTTTCATC
TTCAATATTTTACAGCCTGCAGCAAAAGCTCCTGGGCAGA
GGGTGGGGTAGAGGCTGAATGAAAAAGTAGTGAAGCATGG
TGCCCCGTGCCTGTAGTCCCAGCTACTTGGGAGGCTGAGG
CCAGAGGTTAACTTGAGCTCAGGAAGTCAAGGCTGCACTG
AGTTATGATGCCGCTGTACTCCAGCCTGGGCAACTGAATG
AGACTCTGTGAGAAAGGAAAGAAGGAAGGAAGGAAGGAAA
AAAGGAAGGAAGGAAGGAAGGAAGGAAGGAAGGAAGTAAG
GAGCTGAAGGAAGGAAGGAAAGGAAGAAAGCGACAAGAGA
CGAAAGAAAGATAAAGAGCAGAAGAAATAAGAATAAAGAA
ATAAAAGAAAGAAGAAAGAAAGAGAAGGGAACTCCGCAAA
TACACCTCCCCTCCCTACCCTTCCTTACCTTCCTTCCCGG
AAGGTCCTTCCGTCCTTCCTGCCCTCCCTTCCTTCCCTTC
CTTCCTTCCCCTCCTTCCTTCCTTCCTTCCCCTCCCCTCT
CCCTTTCCTTCCCCTTCCTCCGCTCTCTCTCCCTCCCTCC
TCCCCTCCTCCTTCTTTCTTCTCTCTTCCTTCCTTTCCCT
CCTTCCCTCCCTCCTTTCCCTCCCTCCTTCCTCCCTTCCT
TTCTTTCTTTCTTTCCATCCTCCTTCCCTCCTTCCCCTTC
CTCCCTCCCTCTCCCCCCCCGCCCGGGAGGATAAGAAGGA
AGGAAGGAAGGAAAAGAAAGATTGATTCTTGGGCCCAGAC
CTGCAGAATGTGCAGGGTAGGTGGGAAGATGAGAAGAGAG
CATGCAGGCTGGGAGAACAGAGTAAACTGAGATTCCGGCA
GGGATGAGCATGGGAGAGGGTAAAGAAACACCCAGGTGGC
CCAGGAGAGCTCAAGAGTACCCACCTCCCAGGGCCAGCTG
CACTCTGGTTGTTGGATGCAGCAGCCCTCTGAAGATGGGG
CACAGATATAAACACTTCCACCCTTGGAACCACTCCCAAA
CCCAGGACCGTATGTCCCCATTTGCCCCCATTTGCCCAAA
CTGTCCCAGTTTACTCCTGATGTTCCAGCATCCCTTCAGG
TTAGTGTCCCTTTTCAAAAGCATACTGGTAGAGATGATAA
ATTATATGGCCACCTTACTCAAAGCCTACCTTATGTAGCC
TGACATTGTAGATTACTCTGCCTCCCTGCCAACCAACTCC
AAATCCCATTTTCCCCTCTTTGGTAGAAGGGCACTTAGAG
ACTGAGTTACACATACTGACTTAATGTCCTACTCCGTTAT
TGGTAGCATAAGCTGTGTCTAGTGTCTTTCTGATGAAAAA
ATCCCTAATTAAAAAAATTTTGACCTGGCTTAATGAGTGG
CTTTAACGACCAAATCCAATGGGCTGCATATGTGACATGA
TAAAGCAGGCACATACAGTGTTAAACAGAGTCCAGAAATT
GCATATTCCAAATCTCTAAGTGGCTTGTATTCCACTAGAA
ACCAACTAAAAATGAGAGGAAAATGTGGTATTTCAAAGAA
ATGCAAATACTACCTAGCTGGGCACTCAGAAGACTGTTAG
GTACAAACAAATGCTCTTAAGTAATTAAAGTCTACAGTGT
TAGACAAGTGCCTCAATAAACACACCTTCTACCACATTTT
ACATGGAAATGCAAATGCTTATTTACATTTACTTTCAGAT
TTAAGGATGAACAGATGTCTTGAGGCCCTTCTGAGAATGA
AAATGGCTTATATAAATCCTTCAAATCAAAACATTTTAGG
CCATCACAAACTTCCTATTTAATTCTATTGCCAATTCAAA
ATATCGATGTGGTTTTATTTCAGGTTTATGTAAAGCGGAG
ACTGAAGGCCACTGGTCCTACCTGATGCATTTTCAATACT
CAGGTTGCTTTTACTGCTGTAGCAACTTTGCAGGAACTAT
ATTAAAGGGTTTTCTGCAGAACCGAGGTTTACCAAATGGA
AAAGATTCGTTTAATGAGGTATTTGGAAGTTAAAAAATAC
TTTCAGAAAATTTGGTATGATATCAGAATTACTTCATCAC
ATTTGAATTATGTTTAAATGGGAAGCTGAAGCTATAGCAT
ATGTGGCAATGTTTACTTGAAGGTTTCTTTTCATTTATTT
AAACTTAGCAACTAGTTTAAATACTAGACCATATTTGCAA
ACTAACCTTTTTGCCGTTGGAGCTGTTTGGTAGATTTGGT
GAGGTGAGCTTTGAGTTCCTACTATGTGCAAGACCCTGTG
ATAGCTACTAAATGAGGATAAAATACCATTTTATTTTTTT
ATTTTTATTTGTATTACTTTTTTGAGACAGGGTCTCGCTC
TGTCACTCAGGCTAGAGTGCAGTGGCGTCATCACGGCTTA
CTGCAGCCTTGACATCCCAAGCCTCAAGAGATTCTCCTAC
CTCAGCCTCCCGAGTAGCTGGGACCACAGGTGTGCATCAC
CATGTCCAGTTAATTTTTACAACGTTTGTAGAGATGAGGT
CTCACCATCTTTCCCAGGCTGGTCTCAGACTCTGGGGCTC
AAGCCAGCCTCCTATCTCAGCCTCCTGAATAGCTGGGATC
ACATGTGTGTGTCACCATGCCCAGCTATTTTTTTTTTTAT
TTTTTTTATAGATATGAGGTGTTACTACGTTGCCCAGGAT
AAGATGCCCTTTTTTTTTTTTTTTTTTTTTTGAGAGTCTC
CTCTCACTCTGTCACCCAGGCTAAAGTGCAGTGGCACAAT
CTCGGCTCGCTGCAACCTCTGCTTCCTGAGTTCAAGTGAT
TCTTGTGCCTTAGCCTCCTGAGTAGCTGGGACTACAGGCA
CATGCCACCATGCCTAGATAATTTTTTGTATTTTTAGTAG
AGACAGAGTTTCGTCATGTTGGCCAGACAGGTCTCCAACT
CCTAGCCTCAAGTGATCTACCCACCTTAATGCCATTTTAA
AAGGACTCACAGAAGTGGCCATTGAGATAGTCCTTAAAAG
ATCACAGGGTTTTAACAGGAAGAAAAATGCAGTGGGGGTG
AGAAGAGTGAAAAGAATTTCAGGCATAAAGAAACAGTTGA
AGTAATGGTTCATGGGAAGACAGTGTGAGAGGTGCAGAAA
CAAGGTGAGCATTTGTTGGGTTGGATGATGAGGAAGATTA
GGTTACAGGAGATACTGGAGTTGATTCATGGTGTAGAGCA
AGTTTGCATCTTGTTTTGAAAGTCTCTGGGCAAGTCAGTG
ACATGATTAAATCTCTGCTTGTAGATCTGAACTGGAATTG
GGAAAAGTTAGAGGCAAACACAGGAGGATTTTGCAATTGT
TCAAATAAAGTAGTAATACGGAGGCTGGGTGAGGTGGTTG
CCTGTAATTCCAGTGCTTTGAGAGGCCAAGGCAAGAGGAT
CACTAGAGGCCAGGAGTTCAAGACCAGCCTGGGCGACAGT
GTGAGATCCTACACAGTGTGAGTTTCTACACACACACAAA
AGAAAGAAAAGAAGTTTTTTTGAGATGGGGTCTCATGCTG
TTGCCCAGGCTGGAGTGCAGTGGTATGATCATGCACAGCT
CACTGCAGCCTCAACCTCCCAGGCTGAAGCAGTCCTCCCA
CTTCAGCCCCCCAAGTAGCTGGCACCACAGGCATGCACCA
CCACACCCAGCCAGTTTTTTGTTTTTTTTTTTTTATTTTG
TAGAGACATGGTCTCCCTAGGTTGCCCAGGCCGTCTTGAA
CTCTTGAGCTCAGGCAATCCTCCCACCTTGGCCTCCTAAA
GTGCTGGGATTACAGGGGTAAGCCACCATGCCCGGCCAGA
ATTGTTTTTTAGTTACCCAGGTGTGGTGGAGTGTACCTGT
AGTTCTAGCTACTTGGGAGGCTGAGGGAGGAGTATTGCTT
GAGCCCAGGAGTTCGAGATTACAGTGAGCTATCATGGTGC
CACTGCACTCCAGCCTGGGTGACAGAATGAGACCCTGTCT
CTAAAGTAAATAAATAAATAATGTGGTTGCAAGCTAGGAT
AGCAGTAGGGGGAAGAGAGAGAAGGGATGGATTTTTAAAA
ATCATTCAAATCCCTAAGACTTGGCAGCTCTTTGTATGTG
AAGAGCTGCAGGGAGGGGGCTGTCCAATAACTCCAAGGCT
TTGAGCCTGGACAGTGGGGAGATGCTGGAACCATCAGGAT
AAACCCAGGCCATAGATGCAGGTTCAGGGTGGCCTGAAAT
GTGCTTGGTCAGTCCTGGACATCCTGAGCCTAAGGTACAG
GGGGATAACCATGGGGAGAAGTGTGAACACGTCTGTGTAA
CCCACAAAATGTTCATGATGTTAGGTAACCGTTTGTCAAA
TGAACACAGGAAGAAGTGAGGAAGGAAGGGAAAGAGAAGG
AAAAGGGAGGCGCTTCCCAGTGGGCAGTTGGATATGCAGA
CCTGTGCCTCAGGAGAGAAGCGTGTGTGGGGGCCACAAAG
AGGGGGTGAGTGGGTGAGTGAATGACAGAGCAGAGGCTGA
AGGAGGAGGTGTCAGGCACAGACACATCAGGGGCCAAGAG
GAAGACAAAAAGTCAGAACAGAAACAGAGATACAGAACCA
AGAACCAAGGAGTGGCAGAATTCTGAAATCTAAGAAGGCA
GCCATCTCCAAATAAAAAGGGTCAGAGGTCAAAACACAGA
AAAAGTCACTAGAGTTGGCACCTTGGAGTTCATTACTGAG
CACTAATGATGGGCTGTGTTTGATGCTCAGAGCTTTACCT
GCCTTTCACTTCACATCCACCCTGTGAGGCAGGCACTGCT
GTTAAACTATGCTAGGAGGCTTAGATCTGTTCACTGACTT
CCCCAAAGTCACGCTTCCAGGAAGCGGAGGGCAGAAATCC
TAAGCCAGTTAGGTGTCACCCCAAAACCTATAACCCTCAC
ACACTTGGCTGTGTGCTTCAATACGGTGCTGGGGGTAGAA
GCCAGATCTCAGGGGCTAGAAAAGTGAACGGGATGGAAAC
TCACGTTTAATCTATGTTTGCTGTGGGCCCAGAACCGAGC
TCAGTGCTATATGTGAATGTAAACAACAGATAGTGAAAAT
GGGGAGTGGGGGGGTCACAGCTGGGGGAAGCAGAATGGTG
GCTTTTTCAAGAAGGGGCAGGACGGACCCTATCATTCTGG
GTCCTCTGCTAGATCATGGAAATCATTTCATCATACAGAA
ACCTGCATTAAAATGATCCTCTTTAAACTAGGATTTTACC
ACTATAACAGAATGCAGTAACTTGCTATCCCCTTTCTTAA
TACAGATGAACAGAGCTACTTCCTGTTTTTGATATATGGG
TATTAAGTATTCAGGCATTAGAATGAATGGTACATACTTT
TTTGAGTTTCTTGCTTTTTTCTGTTGAGAGTATGATATTT
CTTTGCAAAATGATATTAAGCTCTGCATCATGGGAAACAA
AAGGAAAATAGGCCATGAGAACATTTGAGCTAGCAAACAG
AATAAATGTCAATCATCAGGGTGAATTCTCTCAATCAGAG
GACATTTTTGCAAGGGGACGAAAATTCACGTGGCCCTTTT
GATGGAAAAGAACATTTCTTCTGAGCTGTAGCAGCCTTCG
TGAAACAGACTTAGGCCTTCCTCTGGGAATAAGGCCTGTC
ATATTTGCATGCCTCCGAGAGAAATACACAAGCTGGCTGC
TCATCTGGGTGGCTGTTTGCAGTCTAGTCATTGTCCCTTT
GAACCAGCTGTAAGCCCCATGCATTCGTGAATGCCAAGAT
AGGAAGGGAGGATTTTCTCCTTCTGGATCCAAAAAGGCAC
CCAGGGAAGGCAAGGCCAGACCTGTGCTAAAAGCCTTTAA
AATCGGGGGAACTGCTAGGGACAGAAAACGATGTTGTTAA
TTAGCCTGCAAAGAAGCATTTTGATAAACCTGAAGGAATG
GTGGAGTTACACATCCATTTTAAACGAGTTCTCCGAGTCG
AAAATATTTGGAAAGTTTGGGCTGGGCGCAGTGGCTCACG
CCTATAATCCCAGCACTTTGGGAGGCCAAGGCGGGCGGAT
CACGAGGTCAGGAGATCGAGACTATCCTGGCTAACACTGT
GAAACCCGGTCTATACTAAAAACACAAAAAATTAGCCGGG
CGTGGTGGGTGCCTGTAGTCCCAGGTACTCAGGAGGCTGA
GGCAGGAGAATGGTATGAACCCTGGAGGTGGAGCTTGCAG
TGAGCCAAGATCATGCCACTGCACTCCAGCCTGGAAGACA
GACTCTGTCTCAAAAAAAAAAAAAAAAAAAATTGGAAAGT
TTGAAAGCAGTTAGATAATTAAAGTTATGTCTGCCCACCG
ACAAGACAGTCAATGAGTGAAAATGAGAAAAATCAAACCC
ACTGATTGTTTGGATGACCTCATGCTCAGCCTCAGGTCTA
GGGCTCCCTGCATCTCCACCACCACTACAAGCCCATTCCA
GGACTAGGTGTTTCCATGAAAGGAGAAGGCTGAGTCCATA
GGATGCCCCACTCCAGTTCATTACAACTCCTCCACTATAA
TGGTACCAGTGGCTATGAGACTTTTCCAATGAACAAATTC
AAATATCTGGTTCAAACCTAACTTGGCGAACTAGGTTTGC
TACGTGTGGCAACCACAGAATTGCATTACAAAGGTAGGAC
TGAATCAGCACTTCCACCTCGACCTGATGGCCCGTAGTTG
GCTTAGATCAGTGAGGTACAATCTAAAGCAGTGGCAAACC
TTACAAACGGAAGGACCAATTTTCTCCTAGCCCTAGCATC
AACGCAATTCTGTGGAGGACTACATGCTGGGACCTAGGAT
AGCGGGGACTGAGACCACAACAGCTTGGTTTTGTAGCTTT
AACCTGAAGTCTTGGGCAGTCGTGAGCAGTTTTGAGATCT
TAAACCTGGCACTGCTTTTCACCAGAGTGCTGGTTTGGTT
TCTTGAGCCCCTCCCCAGGGCAGGAAACAGAAGCAGGCTT
AGATCTGGGACAGGACTCTGAACACAATCTACAACCAGGA
CAGGCCTCGGGTAGCCACTTTCCCTGAGGTATCCCCATGC
TAACTGCCTGCTCAAGGGCCAGTGAAGTTTATCCCTAAAC
CTTGCCATCCTTTTCAAGTGAGGCCAGCAGTGTTAACCCC
TGGGGAAAGCTTTCAGTATCTGTGCCACCTCCAATGTCGG
GATAAGGGGATTTTTCAGAGGGCCCCAGGCACTTGCATGG
TTTATCCAGTTTTTAATTTGAACTGTATGATACTGTCCTT
TTTTTGTAGATCAGACACGATAAAAAAAATGTAATGTGTT
CATCCTCACAATAGAAATTATGAGAAAAATGTAGGGTATG
GAGTGGAAAGAGCAACATTTGGAGAGCCAGACTGGGTACA
AATCTCAGTTCTCTCACTTTCTTTCATCCAACAAACATAC
ACTGAGTTCCGGTATGTGTCTGGAACTGTTCCAGGAGCTG
GACACAGAATGGTGATGAAGACAGATTGGTCCTGCTCTGC
ATGGCCCATGCTAATGCATGCTTATCTTCTGGGGCTGCTT
CTGAGCTCAGTAATGCTGGGCCAGTCACTTGGCCTCTCTG
AGCTTCTGCCAAGTGCTGTGAGAGTTAAATGGGATGATAG
GCATTTGGCCCAGGTTGCACTGGTGGCCTTCAATAAATGG
TAGTTCCTGTTATTTTACTGTGGCTCATAGAGAACTCCTG
ATAAATATTTGTTGAATGGAAATGCCTTGGAATGTACTGT
GGGAATCTCCAAGCCCTTCCCCTAAGATCCCTGAGGCTAG
AAACCACTGCAGGAGAATGATGTACCCAGAGCAGAGGCCA
CTGTCAGCAAAGCCCAGAGATCCTGGAGACCCCTGTTCCC
TACACATTCTGTGACCTGAAAGAGACCAGCTGCTGTCAGT
TGTCATATAAATCAGGAGGGCAGTCAGCATAGGAGGGGTT
TCAGGGAGTTATAATCTGGTTCATCTGTTCTTTTTTTTTT
TTTTTTTTTTTTGACGGAGTCTTGCTGTGTCCACTGGGCT
GGAGTACAGTGGTATGATCTTGGCTCACTGCAACCTCCGC
CTCCCTGGTTCAAGTGATTCTCCTGCCTCAGCCTCCCAGG
TAGCTGGGATTAAAGGTGTGTGCCACCACGACCAGCTAAT
TTTTGTATTTTTAGTAGAGATGAGGTTTCACTATGTTGGC
CAGGCTGGTCTCAAACTCCTGACCTCAGGTGCTCCACCTG
CCTTGGCTTCCCAAAGTGCTAGGATTACATGTAGGTGGGA
GCCATCACTGTGGTTCATCCTTCTTAATAGGCATAAAATC
ATTTAATCCCCCCAAAATAATGGTCAGATTTATCAACTGA
AGGAAAGCAGAGGTTCAGACCTCAAAGGAGGCCCAAAATT
TACCTGTAGGAATTTCTGATTTTAAGGTATCACCACACAT
TTGGCTCTAGTTAGTAAAAGGACATGCACGTTGAGCGGTC
ATTCCCCCAACTTGCCACCCAGTCAAGTCACTGGCGTGAA
TACAGATGTGAAGTTACAGATTCCTTTTACAGCCCAGGGG
CCTATTTTCCAGGCTCTCTGTGCAAAGAGGCCATGTGGCT
ATTTCACGGGTCAGGCTGCACACCGTTTAAACCTGCATAA
ATCATGCCGGACAAGGTATTAACAAGTGCAAAGTTGCTAT
CTAGCAGTACAGCTTATGATAGTACCTTCGCTGTCATCAC
TGTCCTGAGCTCCGTCCAGCTCTCTGGGTCCATTCATCAC
AGGTGGTGCACAGGGAGGTGAGACCAACAATTGTACTAAC
TTTTTTTCATACAACTTTCTGGTGGAAGCTGAGGAAGAAT
TTGGAGAACAAATTAAATTGTTGTTTTTTTTTATATGAGC
CTACTGGGTTCAAGGTATTTCATAATTCAGATTTTTATTC
TTATCCCTTACATTATTGGTTAATTATGGCTTTTTTGTTT
TTTGAGACAAGGTCTCACTCTGCCTCCCAAGCTGGAGTGC
AGTAGCATGATCTCAGCTCACTGAAGCCTCTGCCTCCCAG
ATTCAAGCAATTCTCCTGCCTCAGCCCCTCCAGCAGCTGG
GACCACAGGTGTGCGCCACTACACTCGGCTAATTTTTGTA
TTTTTAGTAGAGACGGGTTTTGCTATGTTGGCCAGGCTGA
TCTTGAACTCCTGACCTCAAGTGATCCACCTGCCTCGGCC
TCCCAGTGCTGAGATTGTAGGTATGAGCCACTGCGCCCTG
CCCAATTATGGCTTTTTAAACGAGGTAGACGCGCAGCTGT
TCAACTCCTTCCTTTGTTTCCACAAACACTTAGGTGATAC
CTGTATGGATTAACCACAGAGTCAGGCATTGGACACATCT
GAGAAGACAGACAAGGCTGTGCATCCTATCTATGGGGAAT
ATAGATAATAAATAAATAGTTAACAAGGTCTACATACTAA
AAACAAAACAAAAAAATTGAACCACATAATAAAGAGTAAC
TGGTTTTTCACTGATGAAAAACACCCAATCCATGGGCTGG
GTGTGGTGGCTCACACCTGTAATTCCAGCACTTTGGGAGG
CCAAGGCAGGTGGATTACTTGAGGTCAGAAGTTCGAGACA
AGCCTGACCAACATGGTGAAATCCTGTCTCTGCAAAATAC
AAAATCATTAGCTTAATGTGGTGGTGTATGCCTGTAATCC
CAGCTGCTTGGGAGGCTAAGGCAGGAGAATCCCTTGAATC
TGGGAGGCAGAGGTTGCAGTAAGACAAACACCCAATCCTA
ATCTGTAAATAGGATTTGGGTATATTTATTGCCTCTTCCC
TCTTTGTGGTTTTCTGTTTTCTCTATGTTCCTATTTCTGT
TTTAATGGTTTTATTGCATATGTTCCTTCTATTGTAAGTT
GTTTATAAACCATAAATGACAAGTCTCTAATATTTGCTGC
ATACTGTACATACGTAGTATTGGGCCAGGTGAAAATCCAA
GCTTCTCAAGTTGGTTCTGCAATTTACAGTCACTCAGACA
CTTCACATCCACCATGGTGATAGAAGTTTGGCCTCTTTTC
TGATGGTAGAATCCTTGAAATAGCAAAACATTAAATGCAT
TAAGACAACCTTACAAATAAGTACTAAAATGTTACCAATC
CACGTAAGTGTTTATAACCCTATCTCCCCAACCTCCTAGG
TGCACAGGCAATAAAGCAAAAATCAGCACTTTCTACTTCT
GCCATAAATCCCTGCTGGGATTAGTTGCCTCCATTGTAAA
ACTGGATGGGTGTCATTTTCCCCAGTGTCTTTAGGGCTCA
ATTATTTATAACTGTTCTGTTCAATGAATATGAGAAAAAT
CTTCTGGACAAAATAAACAGATACTTCCATTACTGCTCAG
GAACTCTGAGTAAAACTCAAGCTCCGAGAAGATAAGAACT
TAATTAAATATGAAAGAGCTGAGAGTTTTTTTTTTTTTTT
TTTTTTGAGTTAAATAAAAGTTATTTATCCCTGCCCTCCT
TTTGATGACAGGACAGAGAGTACAGAGCATTCAGTTATTG
CAAACAGTAGCAGCTTTCACACTTGCAATTTAACTCTGTA
CATAACAAGATGGTAGTTTTTAATTAACCGCCAGCAGACT
TAGTAATTGCTGAATTGGCATTTGAAAAAAAGTCAGCTAT
TCACTCTCTGGCACACAAATTGATTCATATAGATTTATGC
AAATCTTGATATGGCTTTCCAAATCTGCACAACCTCAAGT
TCAATCAGTTTTATCCAGTTGATCCCTTGGTCTCCCAGAG
TTGACCCTTCTACCTACGTGACAAAATCCGCAAAAAGACA
GACCCATTTGTCAAACCTTTTAACAGAGATTTTAAAATTT
TGGAGTTTATTATACCACATTTCTATCATGTTTCAAGGCT
TAATACTGCAGTGAAAACAACAGCAAGATAATTATTCAGC
GTAGGAGGATCTAGACCAATTTTAAATAATGACTTTGCTT
TTGTTGGTGATCAGTCAATGTCCAATTAGGAAGAACACTG
TATACAAGCTAGAAAAAGTCATGAATTGTTATATATAATA
GGGTTGTTCTGGAATACCTAGTTTGACAGTTCTCTACTTT
AAAGCAATGCTTTAAAGAGCGTCACATTCTAGCACACATA
GTAGGTACCTAGTAAATGTTAGTTTCCTCCTTTTCTGTGT
GTTTGGGAAACTGACTTAACACTTTTAGGCCAGTGGGAAA
CAAACTAATGCTAGGAAGAAAAAGGACAATACACCTCAGC
ACCTCAGATTTTTTTTTTTCTTTCCTTTTTACTGGAAGCT
AGCTTCGGCAGATCCTGTGACATTTGTTCCTGAGAACAGC
TGTCTGTTGTTTCACCAGCTTCCCAAAAATAACCTCCAAT
AGAGCCCTCATCAATTTCAAGCGACACTAGACAATTGCCT
AGAGGGAACACACATATGGAAGAAAAATATTCAAATGGAA
TCCAACTGGATGATTAATTCACTTACCCCTTCACATGGTT
ATCTAAAGTCTATGCAATCGAGTTGGTTACTAAAGCTGGG
TGAGTTTCACCCTGAGGTTTCCACTAGCAACCAGTCCCTT
TTTGCCTGTTAGATATTATGGTAATCATAATACTGACAGT
GTGACATCAGTAACCCCCATAGCAACAGATTGATGTGCAA
ATCAGATGATTAATTGAACCTAAGTTCAAACAGAAGGAGG
TACTGGTCGACTTCATAGGCACACTGCCATGATAAAATGT
CAAGAGATGCAGAGAAGTTATCATTATGCACAGTAAGTAA
GGAGCTGCTACTAAACCAAATGGTGTCAAGAAACCAGGAA
GAGAAAGGAGAAATCAAACAAACTCAAGTGTCTAGACCAC
CCATTAAAAGGCCCATATTAGTAGTTGGGCAATTTGACCA
TATACTCCAGGGAAAATAGGAAAGTGGAAGAAACCTATAT
TAATTTGTTAAGGATTATTCATTTAAGAAAACAAGAAATC
AAGATGGAGGGCAGATAAATAATAATACGTTGCAGAAGTT
TGATGGATTTGCCCTTTTCAAAGCATTTTCATATCTCATT
TCATCCTCTGGACACTTTTATAAGACAGCTGAGACAGATA
TTATCATCTACATTGCAAAAACCTACTTGGTGTTGCCTTA
TTTTGTTTAAGGAAAGATCTGTGAGACTATTAGCCTGCAT
CTTTCAAGAAAGACTGCTTAGATTTTAAAGACGTGTGCAA
GACAAAATGTAACTGTGAGAAAAAGCAATGCCTTCATTAA
ATTGCAGGGATAGAGGGAATGATCCGAAAGGGGTGAAGAG
GACAGGGGAGCCAGGCTGCTTAGAGTCAAATCCCAGTTCT
GTCATTTTCCAACTGGGTGACATCACATCAGGTAAGTTAC
TAATTTCACTGTGTCTCCTCTTCTTTGTCCATAACGGGGG
ATAATAAAAATGGTACCTGTTTCAAAGGGCTATGTTACTC
AATGAGTTATAATACATATAAAGTACTTGGCACATAGAAA
GCATTATATAAATGTTTTCCATTATTCTACTCATGAGCCC
TAGCCCCAGAAAGTTCCCACATCCAGTATCTTCCTCAGGA
GGCTTCATCTCATTTACACTTGCCCATGGGAGTCTATAGT
TGCAGTCCTTTCCAGATTCTGGGAAAGAGCTGAACGTCTT
TGGGTGGATGGTTATGAAAGCTATTGAGTCTCCCAGGCTG
TGGCTCCGAGGGCTATGGCTCCACAGTTTCTGAATAGAGC
ATCAGTTTTCAAACAAACATGTAATGCAAACATTTACCAA
CATCCAAACATTGCATTCACCAAACAAAGACTTTGAAAAT
TGACACATTTGTTTCCATCAAAGCAAATAAATGATAGGCT
TGGGTTATTAGGATGCACAAGCATTTTGTTTACATTTCCC
AGAATTGCTTTCAACAAAAAAGCAGCCAGCAGGTGGAACT
GCTTCCATTTAAACAGTTTGACTATTGGGATGAAACAGAC
ATTTCTAGAATATTTTCTTGGTTAAATCTCTGGGGTTTAA
AACAAGCTAGGTTGAAAAGGATTAAATTAGATGATTTCAA
TCAACATCTATGGGTTGAACCCTATATCATGTGCAAACTA
TTCTGCTTGAAATTATTCTCCTGAAAACCCACCAGCATAG
TTATGATTCTATTGTCAGCATTATTCCATTTATGAATTCC
TGTACTCTGTGCTATCCTGAAATATTTGGTTTAATTGTTT
GCAGCACACCATCTCCCTCAGTTTTATCTGTGCAGTCCTG
AGCATTAGCTTGTTTTTTGTTTTTCACTCTCCCCATGGCT
GCAAAGATATTTTATTCCATTTCTTGAGGGAAGCAAGTTT
TAATCGCCAATTGACTACGTATTCAACATGATAAGGTATC
TAAACCCTGAGAGCTTCCTCTTTTCATTAAAATGTAGATC
CAATTTCTCTTCCCTTAATGCCACATGCTGTTATTAAACT
GAAATAACGGAAATAGTAAAAGCCAGATGTCACTTCAGTC
TCAGGTTTGACGTGGGGCACAATTTCCTCTCCTCAAATTT
AATCTTCGAGTTATTTACTAACCCCATTCTTTGGAAGAAT
GCACAATTTAAATGTAAATGCAACTTACATAGGGGAGAAG
ATAGTAGATTTGCAGTTTCAATTGCCAATAACCATTTGCA
AAAGGAGAAATCAACTAAAGCAAAGATCAGCAGCTGTCAG
TCTAAAGCCCGCATCACTCACCATTCTCAGATAACTTTCC
TCCTGAAGCCACCTGCCTCTGAGCCTCCACTATACAAGCA
AAAGGAAGTGGAAAGCGGAGGCATTTCCCCAGACATTTCA
GGCCGAATTTACTACTGACTGGAGGGAAAAGGGAGAAGTT
TGGGTTTCACTGAGCTGATCTGGTTGGCATCATTGTTGAA
ATCATTAGCTGATCAATTTCTTTCAAAAATTATTTATTGA
TCATCTCCTGTGGGATAGGGGTTATGCTTGGCCTAAATCA
AGGAGAGGTAGAGGCAAATACAAAGATGCAAAAGCTATAG
CCCCTCTTTCAAGGAGCTCACAGTCTCCTTAAAGAGAAAA
GGAAACAAATAGCTACAAAAAATAAGATAAAGTGTTAAAG
GAATGCTGCAGGAGCCCAGAATCTGAACCATAAGGGTCCA
AAGGTACGCTGAAGCTGAGACTTCCAGGACGAGCAACAGT
TTTCCCTATAAACAAGGGGCTGGGGACAGACATTCTAGGA
TGTGGTAAGCGAGATGAGAAATGAGTCAGGTTGAATAGGT
GGATCCTTCCAATTTGTGAAGGATCTGGTGTGCCATGCTA
AGGGCTCTGCCTTCACCTCTGGGCACACGTAGAGGTTTAT
AAGTAGCTCATGGTATAATTACACCTAGTTTGATATTGAG
TGGAGGATGAATTGGTAAGGAACAGTCTGGAGGCTACAGG
ACTCCTTGGAGGTTATTACAACAGTCTAGAAAAGAGATGA
TTCCATTTGGGGGAGGACTAGAGAGGAAGATACACGATTC
ATGAATGATTTAGAAGGCAGAATAGCCACAACAGGATGGC
TGATTATGTGTTTCCTCTTCACTTCACTTGCATAGGCACC
ATCTCAGTACAAATCTTTTGTCTCAGGCATGAGCCTGCTT
ACATAAGGAACCATATGGAGTTTGGTCTACACAGCACTGA
CACTTTAAAAATTATTCTGCACTTGTCTAGTCAACCCTTG
ATTATCCACACTACTTGAAGGCAGCAGCAATGCAGATAAT
CCGTAACTCTCTTCTGTTTGGCTTCGGAATTAATTACACC
TTTTAGAGCAAATTTGCTTTCCTAATTAATCTTTCCTAGG
CTAATATTAAAATTAACTAATATTCTCTGAGCCCACGCCA
GCTGGGCAGGGGAAGCGGGGAGGTGGGGAGGGGGAGGACG
GGGAAGTGGCTCAGGCTTAAGCTGAGCAGCAGGAGGATGC
CAACGCCACATTAAAATTCACCATGGATCATCCGCAGAGC
TCGTGAGCCGGGTCTAGCTCGTTGAGAGGTGGCTGTATAA
TTAAAGACTCAAACCCCTTGGGAGTTCAGTTACTGAGCAC
CTACTACATACCAGGCACCCTGCAAGGCTGCAGATGAGGA
AAAGAGTAAAGCCCAGTAGACTCCACTCTCAAGGAGATGC
TGGTGTAATGGGGTAAATTAAAGAGTAAACAGAACCTTTA
CTCAAATGCACTGAAGGTTCTGGCAGAAGCATCTTCCCTT
CAAAAGCATGAGGCATGAACAAGGTTGATGGAGGGAAAAA
AACCAACAAGTGTGTATAACAAAGGGGAAAATGCTGCCTA
ATTGCCATTCTATAAACATAATAGCAAAAATGCTTTTAAT
AAAACGAGTGCATATAATTTCTCCTTTCAATAATCCAAAT
TAATAAATTATTTTAATCTGGAGCAAGACGTGATTTTTCC
TAGCAATTTTTGGAACTATGAAACTCCAGTCCCAAGGTCT
CCTCCGCAGTGCCTGGAGCTGCCATGGAGGGGTGGGGGAC
ACAGAGCAGCTCCACTCCAGGGGAGCCAGAACGACTCCAC
CCTCACCTGCTTTACACACTGGACTCCCATGAAGAGTACA
CTTAAAGGGACACTTCCCCTGCTATACAAAGTTAGGAAGG
TATCCATCTGCCCTATTTTCTGAGCTGCTGCTTAAAACCT
AAATGGTCCTAGCCTCCTGTCCTGTCATGAAGGCAAATCA
GACCTTTGATGCCGGTAAATCAAGAGCTTGGGGGCCCCTT
TCCTGGTATCCTGTGAGTCCTGCATACAGAGATTTATGAT
ACATAAACCACATGCAAGAAATTTTGGACAACCCACAGGG
ATAGATAAACATATAAGATGCAGTTCTTCAAATGGATTAC
ATTCTAGATGGAGAAACCAACCAGAAACACACATGGGCAA
AGGTAAGAAGTGAAAATTCATAATCAAATACCAATACAGT
GGTGGCCATAAATGCCGAAGAAGGTCAGAAACAGAGAAAA
ATCTCCCCTGGTTGGGGGTGGTGTTGTTCAGGGAAAGCTT
CCTGGAGGAGGTAGAACTCAGAGTGGGACCTAAAGAACAG
GTAAGGTCTGGATTGGCAGGAAGCAGAAGGATGGGCATTG
TAGGCAAAGGCATATCATGAACAAGGCTTGGGGGTAGAAG
TGGGGATGAGACCAGGCTGGCTTCAGCAAAGGGTGCATTT
TAGCTAAGTGGATGGATGTGGTGGAACTAGCTTGCAGACA
GCTCCAGGATTTCCCTGAGGGTGTTTAGGCCCACAGATCC
CTTCAGGTTCCAGGATCCTTCAGGTCTGGGGCCCTCTGCA
GCTGACGATGGGTTGCCACCCTGGAGGCCTCTGAAGGAGG
GTGTTCAGGGCTGTCAAGAAGAATAATCTAGCAAGGCAGG
GCAGGATGGGAGAAAGAAGGCAGGGAGGGAGACCAAGTGC
GTCCCTCACCCCAGTCTCTGTGAATAATGAACAGTAGTGG
AGGAGATGCTGGGAGGCTTTCGATTACCGGAGTCACTAAC
CAGGAGCTCAGGAAGCCCCAGGGGACCTTGAGAGGCAATT
TCAGAGTGGTTAGGAGAAAAGGCTCCAGGGTCATACTGCC
TCTGGTTGTATTCTGGATTTTTGTATCACTGCCTCTATTT
GTGTCACTTACTAGCTGGACCCTGGCTTTCACATCTGTGA
AATGTAAATGTAGTCATAGCACTACATTCCTTCCAGAATT
TTTAAGGACTGAGTTAACACATCTTAGGAGCTAAAAACAC
TGTTTTCTATAAGTGCTCACAGTAAGTGCTCACAAGTGTG
AACTGTGAGTAAGGTTCCAGTATGACAAAATGGCTCTGGG
GTCCTGCACTGGGATTCTTGCTAACAAGGGGACATCACTC
ATGATTGGGGCATCTTCCCATCTCATTTGATACCATAGCT
CACCCCTTTACCTGGAAACTCAGGGAAACTGAAAGCAGCT
TCTCATAATAAAGGCTAGTCGGGATCTGCTTTTTCTCAAA
AGAACATTTGAGAGAGAGAGACAGAGAGAGAGAGAGAGAC
AGAGTGCACACTCAAGGGAACGGGTTTCCACTGCAGTACA
CATGGTAAGGAGCAATGTCATGAAATAGGAGACCACACAA
ACCAAGACGGCAAGGACATTGTGGGACATCCATTCCTGTC
CTTAAAATCCAGGAGCGTATAATTCCCATGGCTTAAAGGA
GACTCTGTACCAGCAGGGATCTGAAGACAGTCACAGAAAG
ATAATAAAAGTGGAAGCAAAAGAAGACAGAAAAAGTAGCA
GCATAAAACGGAGAAGGAATGAGGCTGAGATGGAAACCCT
CATGGCCGATACATAGACTGTACCTACAGGAGGATCTCCA
AATTGACAAGGCCTTCTAGCAGCCATACAGTTGTCTAGTC
AATTCCATACTCATGAAATGGAAACAAACAACTGTCCCAG
AGCATTGTAACAGTTCCTGGTACCAACGAGAAGTGTGGAT
GTTTCCTGAGGATCCCGAGTGTGGAAGGCAATTGGGTGAC
TGGCAATGGGTGAGGCTGGAAGACTGGTAGAGGGCCAGAC
AGCCAAGGGCCTAGGAAGCAGGATAAGGAGCTCTTAGGTT
TTATCTTAAGGACAGTGGGAGCCACTGAAGGTTTTATGGT
GGTTTTTTGTTTCCATAATTTTAAAACATTTAAAACGAAC
ATAAGTCAATTACAAGCAAGTAAAGTGAAAGCATAATGAA
ACCCACATATATTCCTCACCCTGCTTCAACTGTTGTCAAC
ATTTTGCCAATCCTGTTACCAAAAGCTTGGAGCTGGGGAG
TGATGCCATGACAGTTATCTTTGAGAAAGAGCCCTCGAGG
TGCTATGGAGGGGATGAGAGGAAGGGTGCAGGACTGGGTA
CAGGAGTATCGTTAGGTTGCAGCAAACCATTCCTTCATTC
ATTCAACAAATATTTCCTGAACCCTACCACATGCCTTGCA
CTATTCTTAGTGCTGTGAATACAAGGTTAAATAAAGCAAA
TGAGGTTCCTGCCCTCCTGGAGCTTATGTCCTAGGAGGGA
AAAGCAGACAAACAAGCAAATGGAGTGAACAAGAACCTTT
CAGAATGTGATAACGAGACAGACTCATGTGACAGGGAAGG
GCTTGGGATGAAAGCACTTTGATTTAGACTAGATAGTCAG
GGAGGACCATGTGTGTGTTCCTGGAATGGCAAGAAAGTCA
GGGAGGCTGGCATAGCATGAGAGAGAGGGTGGTAGACTGG
AGAGCAAGGTGAGAAAAGATGTTGGCTTGGACTAAGTAAC
TAGGTGGGGATGAAGAGAAATAGATTTGAGGGAGATTTAG
GAGGGAGAGCCAACAGGATTTGAGAATTTGGTGACCGATC
GAGAATGGGGTGGAGAGTGGAGAGTGTCAGGAATGAGTCA
GATTTCTGGCTTGAATATCTCAGTAGACAGAGGTGCCCTT
CCCTGAGACAGGGAAGAGAGGTCAGGGGAAAAGTCCAGAT
CTCCACATGGCTCCCTCAGAGCCTTTCAAAGTGAGGGCCT
GGCAACGGGAAGCCACTTCCACCACCAACCCCAGTCAAGT
AACCAGCTATCCATGCAGCTTCTGGATCAGACAGTTGCCT
CAGGCAATTCCAAGTGATCATCACCACCATCCCCTACTCT
CCACAGGTGGCCCCAACCCACCTCCACCTCCAATGACCTA
GAGAGTATGGAAGGACACTTCTGGTCCAGTTTAATTTGCT
TGGGCAGCGGAGGAGATGAAGGAGATGCTGCAACTATTTT
AGCACAGCCTTGTGGGGAGGGTGGGTACGTTGAACTGAAC
CAGAGGAATATGCTATCCATGCTGGTGGTGTTTCAAAGAC
TGACCTTATCATGATGGTAGGGGTCCTCTGAAGCCCTGTC
AATGTCTCAGGACCTTTTGTGGCTTGGCTCATTTCGATGC
TGCATTGTGTCAGGCAGATATGAGGGCTGAGATTTAAAAG
GATCAGGATTTTGCTGGGAGGCAATATGCAGGTCTGGGCT
AGAGGGAAATCTGGAATTAGAACAACCATTATACCTTCAC
ACTGTGACTTTTGCATGGTGGACAGATTTATTAGAAGAGG
CATAAAAGGTGGCCTGTGGAGATAGCTGGGGTGGGGGGAG
GAAGAGACCCCCAAATGCAATCTAAACCAGAGATCACAAT
GGCTAGCGCAGGTCTCTGTTTCTGGAAATGACTCCTCTAC
TCTCCTTAGCATGCTTTTTAGCTATTATCTGTCCTTGCCG
CACCTTGCCCCAGAAGGGCATTTTTCTTGGCTGTCTATTT
TGATGTTGGGGAATGGGGGAAGCAGGGACAGGCATTTGGG
GTCATTGTCTGGGAATGAATCCTGGACAGCAGGAGGCTGC
TGCTCTCACTCCTCATCCCCATCATCTGTCACCCAGCGAG
GGCAGCCGGCAGCCAGGCCGCGGACTGCCTAATGAAGACA
GAGAGGTGGTTCCGGCTGTGCACAGGTGCCGCTTCCCCAT
TAACAGAGGTGACATTCCGAAACACCACTCATTACAGAGC
AGACATTGGACAGGGCTGGGACACATATTAATGGCAACAG
GGCCAGCCAGCGTCTGTCTCAAATCCCACTGCCCCTGAGA
GAGCAATCGAGAGAGCGAGAAAGAACCATCCTGAGTGTCA
AACCAGCAGGCTCCTCACTTTGCAGAGAAAAATGAATTCT
TGCCACATAGAAGGCCAAGTCATTCTCTCTGCTGCTTGCA
CACCCAAGGGTCCTCAGCTTCAGGCCCGCCCAAGTGTGGA
CCAGCTCCTGTAGAAGCCCCCAGCTCCTTCCCTCTTTGCA
GACGGCTGGGCGGGAGGAGCATCCTCAAATCAGACCCGGA
TCTGAATGGAGCCCATGAAGTCTTGTTTTAGAGATGGGCA
TGGGCCCCAGTTGTAACTAGGAAGTATAGAGGGAGGCTAT
GGAGAACTTCCAGACGGAGGGTTGTCAGGGACGGGGTGGG
AGAGTGGGGTAGGGGTAGACAACCAAAGTCAGACGAGGTA
AGAACAGGGCAGATCTCCCTCCTGGAATGGGATGCGTGCT
TCCTATGATTCAGGAGAAAGCCGCCCATCACCGTGGAGAA
CCAGGAATGGCAGACCATGCGGACGCCAACAGTTTACGCA
GCTCCTCAGCTAGGTGCAAAGTGGCCAAAGGAAGAGCCGG
TCTTCCACATGCACACCTCCGCGCCCACGTTGCCCCAGGA
GCATCCCACTCGGCCGAGGGACCCCCGAGGCAGCCGGCGA
GGCGCACTGCGCACGCGCACTCAGGCCGCCGTGCCCGCCG
CCCTCCCTCCGCAGCAGGGCGTCCCCGCCTCCGCACCGCT
CAGTTTTAAACCCGCAGCAGACGGAACTCGACTTAAAAAT
AACTATTTTGACAGTTCAGATGTAAATATGTGAGTGACGC
GTGGGGCTGTTTTTCCTTCACACTTCCCCTCACCCCTCGC
TCCCTACCCCAGCCCAGTTCGGCTGAGGCTGAGATGATGG
GAGAGCGCCGTCTGCAGGATGCTCCCCAAAATGCAGCAGG
AGGAAGAGACTCGTCCTAGAGCGCCCAGCGAGCTTGGGGG
TGGGGAAGAGGACCCCAGCTCACTTTCACCGCACACGTCA
CACGCCTTTTGGGGATAAGCAGATTTACACACTATTTATT
GTCTATTACTTGAAAAAGGAGACGTTGGCCAAGACACAAG
TGAGCTAATTTAATCATTCCTGACCTCTCCACACCCTGTT
TTCAGTTCAATTTGACCTGTCGATATTGACCGAATGTCTA
CTTCCTACCCAACACCGTGCTAGACGCAGGGGAACATGTG
ACACGTGCAACTCGCACACTTGCGATTCCTAATCTTTTCA
ACGAACCTTTCAGTTAACTCATATTGAACACCTGCTTTGT
GCCAGCCTGGGAGCTAGGTGAGCACCTGAGCACAGGCTAT
CTGACTTGACCCCTGCAAAAACTTGTGGCTATTATTATCT
ACATTTTCCATATGAAAAACAGAAGTCTAGGGAGATTGAG
TGACTTCTGTAGGCTGCCACAGATAGTAAAGACAACAAGT
CTTGTGCTCTTCCCTCCATAGCCAATTGAGTGGAAGGGTG
GGGGAGGCACTCTACAAGTAGGGGAAACTGAGGTCCAGAC
AGAAAAAGCTGCATGTCTGTCTGGTCACCAAAACACATTT
TAGCTGGGGCAAAGCCGGGACAACAACACAGAAGCTTTTT
TTTTTTTTTTTTTTTTGAGACTGAGTCTCGCTCTATTGCC
AGGCTGGAGTGCAGTGGTGTGATCTTGGCTCACTGTAACC
TCCACCTCCCAGGTTCAAGTGATTCTCCTGCCTCAGCCTC
CAGAGTAGCTGGGACTACAACTGTGCGCCATCACGCCCAG
CTAATTTTTGTATTTTTGGTAGAGACGGGGTTTCACCATG
TTGGTCAGGATGGTCTTGATCTCTTGACCTCGTGGTCCAC
CCGCCTCAGCCTCCCAAAGTGTTGGGATTATAGGTGTAAG
CCACCATGCCGGGCCAACACAGAAGCTTTAGGATTGCCAG
CCTGCACGTCCCTTCCCAATCTTCTGGCCCCAGGCAATGT
GGTGGGGTGTGACAGACCCCATGTGATGTCTTTGAGGTTC
TCACTGCCTCTTTGAAAGAAGGGTAGGGAAAAGGTAGCAG
GAGAAAAGTTAGAGAAAGGAAGAGGAAGAGAAAAGGAGGG
AGGAAGGCTGAAGAGTGGACAAGCATAAGTGTGTGTAGAC
ATGCATGGCCTGGCCAGGTAGTGCAATGAGATGGGGAAGT
TCAGAGAGCCCCCAGCGACTCCTCCTTTCTGTGCTCCCGG
TCTCCCACCGGGTGGGGCCTCGCCCTCCTTGGCCAGGTGT
GCACTGGTCTCACGCTCTTTCCTCTCATCCTAACAAAACC
TGCTCCAAGAGGAAATCTGAAGTAATCACTGATGCTGTGG
GACAAGTGCCTGAAAACTGACCAGTGTTTGCTTCCCTTCT
GGATTACAAACCCCAAGGGATCAAAACCTGAAGTCAAAGA
GAGAAAGCACTCATGAAATTTCAGATGTCAGACTTTGGAG
AGGAGAGGAATTTGGGAACAATATGTCTCACCTGTGACAG
AAGAGGCTTCCTATCATACCTGCCGGCAGAGTCATTGCTA
ACTCTGTCCATGCATACATACAGCCATGGGCAGAAGTCTG
TAGACACCGGCAAAGAAGAGAGAAGGGTCCCTGGGAAATT
CCACCTCGGCCAGGCACAGTGGCTCTTGCCTGTTATCCGA
GCACTTCGGAAAGCCAAGGAAGGAGGCGAGCTCCAACTTA
GAAGTTCGAGACCAGCCTGGGCAACATAGTGAGACCCTGC
CTCTACCAAAAACTACAAATAACTAGCTGGGTATAGTAGT
GCGTGCTTGTAGTCCCAGCTGCTCAGGAAGCTGAGGTGAG
AAGATCGCTTGAGCCTGGGAGGTTGAGGCTGCAGTGAGCC
ATGATTGCACCACTGCACTGTAGCCTGGGCAACAGAGCAA
GACCCTGACTCAAAAAATAAAAAAAAAATCCACCTCTTCT
GTCATGCCTTCTCTGATTCTTCCCTACTCTACAGTTGTGT
TCTCTCAGGCCTCTGAAGCCCTGGAGCACTTTGCTTGTAC
TTTAACTGAGGCATTTTTGAGACTTGCCACATTGTTTTCT
AAATTATTATTAAATTGGCTGGGCGTGGTGGCTCACACCT
GTAATCTCAGCACTTTGGGAGGCACTTTGGGATCACAAGG
TCAGGTGTTGGAGACCAGCCTGACCAACATGGTGAAACCC
CGTCTCTACTAAAAATACAAAAATTAGCTAGGCATGGTGG
CACACACCTGTAATCCCAGCCACTCAGGGGGCTGAGGCAG
GAGAATGACTTGAACCCAATAGGCAGAGGTTGCAGTGAGC
CGAGGTCGCACCACTGCACTCCAGCCTGGGCAACAGAGCG
AGACTCTGTCTTGGGGGGCGGAAAAGAAAAGAAATTGTGA
GTTTCTCCAGGGTTGGAGCAATGTCTGAGTTTCCTACATT
TCTCCTTCAGCCTCTCCCGCAGAGCTTTGCATACAGCCAG
GACTCAATATTGATAGAATAGATTCAGTCAACAGCAGTGC
ACAGCATACATTTCCCCGCGCAAGAGGGTGAAGGCTAGGG
TGCAGACAGCAGAGGGGCTGTGGCACGCATGTCGGCGAAT
TCCTGAAGATGGAAAGGCTTGGGGTCATATCTGCCCCAGA
CCGCTTAACAAACACTTAGTGAGCGCTTAGTGTGCTAGGC
GTAATGGTGGCTGAGCCTGCAGAAGAGGCAGCCAGCCCTC
TCAGGAGCAGTCAATCCACAGCTCTAAACAACAGCTGCCT
ATGTGATACTTGAATCTTGTCCTGCCCCAAATCACTTCTT
GCCTTACAGGAGACTGGCTTTGGGGTTAGACTTGATGGCC
TGATCTCTCTGCCCTCTCTCAGGGCTTCCTGCTTCAGAGA
TCGTTGGAGTATCTGTTCTCCCAATCCAAGTGGAGTTATG
ACACAATAATTCTTTTTCAAACAGCTTTACGGATATATAA
TCACATACATGATATAATTCTTGTTCTTAATGTTATGCCA
TCTTACAGCATCTTTCTCTCTTTTATAAGTCTGAAAATTC
TGTTAACACAGTCTTCAGTTCTGAGAAGCCCAGCTAAGGA
TTCTTTCCTTCCTTCCTTCCTTCCTTCTTTCCTTTCTCTT
TCTTTCTTTCTCTTTCTGTCTTTTTTTCTTTTCTTTTCTT
TTGAGACAGGGTCTTGCTCTGTTGCCCAGGCTGGAATGCT
GGCATGATCTTTTCCCAGGCTCAAGGGATCCTCCCACCTC
AGCCTCCCAAGTAGCTGGGACTACAGGTGAATGCTACCAT
GCCTGGCTAATTTTATATATATATTTAGTAGAGACGAAGT
CTGGCTATGTTGCCCAGGCTAGTCTTAACTCCTGAGCTCA
AGTGATTCTCCTACCTCGGCCTCACAGGCATAAGCCACTG
CGCCTGGCCCTTTCTCTTTCTTAAAAGCACCTTAAGACTG
TGTGATCACATTGTAGTCCTAAACCACCTTCCCTGTTCCC
CACACCCACCCACTCTAGCTGGCTTTATCCCACTATTATT
TCTGAGATGGTAAGAGGCACGAGGCCTGGCTTCCTTCAGT
TTAGAGATAGCACAAGTGAGGCTCACGGAGTTCCAGGGGA
CCTGGGGTGTCTCCCAAAGCCTCCTTCTTGGCCCCAACAC
CTCACTTTATGTCCATACTCCTGACTTTTCCCCCGAGTCT
CCATTCTCCCTCCTCTCAGCAGATTTGATGGAAACAAATG
TTTAGCTTCTGCTGCTGCAGTGTATTACAGTGTGAAATAA
ACATGGATGCCCCTTCTACCCTGACAACATAATACATTTA
CTGCAAAGGGATATAATAAAGTCTGTTTATTACAGCAATT
AACAGAGCAGCGTTTGCCAGCATGCTTTTCAGTGGCAACC
AGAAAAGTGCTTACTCCAGGTGCATAGATTTGGGAAACCA
TGCAACTTGAGCCAAAATGAAACCAATTAGAAGCTTAGTA
AATGGGTCCCAGCCACCCCAGGAAACTTAACCATCCACGA
GTCAGTTCAGCCAAGATAGAACCACAGTGCGGGAGTTTAG
CATGATATAGATTCCCAGTTTACAGAATTAATCCAGACCT
GTCGCCAGGGTTGTGGTCTTGAGGATGTGAAATGTATCCG
CCCAACACAGCCACCCAGGTGCTGGGTTCAAATCTTGATA
AACTACATAGGGGTATATAGATGGGGAACATTAGCACCAT
TGACTCTCAGGGGTCTCCTGCCACTGCCATGGAGGTGGGG
ACATAAGGGGAGGACTAGAAGCTGGGCCAGAGGGAACAGA
CAGAGAAGGAAGAGAAATCCTTTCATTAGACCCTGTCTTC
AAGAGCCTGGATTGAAATGTGGCCGTCTTGAGTAGGTGTG
GAGAGGAACCTGCTTTTCAGCCTGGAGAATGTATGCTATT
TTGCTTTAGGCAGAAAGACTGGACAAAGACATGAAGCCAT
TTGTTCCAGTTTTTTGGTGGAGGGACAGAAGAAAGGGAAG
TACTAGTTGCAATTCCCCAGTGAATCTGATTGCTAATTAA
CCAAATTTAATTCTCTATCCCCTTTTAGGAGGGCACGGGT
TGGATTATACGACCAACAGGACATTCTTCAGAATGAAGTT
TGATTTTCCCAAGAAGGGAAGTGTCCGCAGTGTCATATGT
GTGTAGGAAAAATTCACCCTGATTGGCAGCTCTTTTTTCT
CTGGAGCAGTCTCTCAGGGAGACCATGGGGAGTTTTGATC
TAGAAAACATAAACCTGGGTGCCTAAGCCAGGTAGAAAAC
CAAAGGCTCAAAAGGGCAGAGACAAACCCCTGTTAAACAG
TTCCCTCTGGTTGAGGGGTGACCTAAGGGGCTCCCCTTTT
CTCCATTACTCTTTCCCATCCTCAGGCCTGTGGGAGAAGA
TGCTGTATTGAAGGATGAGGGCAGAAGCCAGCCTGGCCTC
TCTGGAACAGAGAAAGTTAGAGCTTTGAGCATCATGAGCA
ACGGGATAAAAATAGCAGTGTTGCCATGGCAACAGAGGCT
GGGAGAGTCCTGAGGATCTGTCTGGGTCCTGCCATCTCCC
CCTCCTGCCTTCCTCCCCCACCTCGGATGGAACACGGGAA
TAAGCTGAAGGAGGAGAGACGGCTGCCCCAGAAGGGAAAG
AGACAGACCAGCAGCCCAGGAGGAAAACCCTTGAACTCCA
GACTTGAGGGGTTTCTGCCAGCTCCTGAGCTGCTCAGGTC
TAGGAGCTCTTGGCTTTTGCAGTTTCTTCCTCAGTATGAC
GACTTCCTCCAGGGATGCCCTGGGCAGCTACCACTCACCC
TCCTGGTGGATGGTCCTGACCTCCTGGGCTCCTCTGTGAA
GAGTCAAGGTTCCTATTTCTTCTTCATGATCTATAGTTCC
TATCCCATGGAAATTCAGAGAAGGGAACCCAGGTGGACTG
GCCACAACAACCCCAACACAGTGTGCACTGACCACTCCAG
GAATGGCCTGGGGGTCCAGAGGATTCACCCTGATGAGCCA
GACACCATTGTCAGCAATATGGACTTGAGGTGCTGTGTTT
GTGTTGGGAGCAGGGTGATGATGGTGACGGCTCTCTCTTG
CTCTTGCTTTTGGGTCAGAGAGATAGAACGTTCATTCCTT
GGGAACAGATTCTGTTTCTTGGTTCTTGTGGTATTGTCAG
CTTGATCGCCTGCTGGGCACAGCAGCCACCTTCAGGAGGA
ACACCAGACCTCCTGGACCAGTCTGCAAGGAGCCCACTGA
ACTCAGCAGCCCAGAGAGTTTCTTCTCTGGCAAAAGTCCA
CCCTTGCAATTGTGAACCAAGTATCTGTCTCCAAAAGTTC
CAGCCACATCTGGGCACATCTGATAAGTGTGCCCTTTATC
ATGCGTGCCTTCCTGTGAGGTAGGGAGGAAATGGGACTCA
TCGCCACCTGTTATGGAGGAGGCTGGGAGAGAGGAGGCAA
TTTGCCAAGGTCAGGAGTCAGTCATGGCAGAACACTGTGG
GGCTGTGGCTCTCCATCCAGAAACGATCACCAGCACATTC
CACCAGCACATCCCCAGCCACTGGGCAAAATGCACATTCA
GCCTGTAGACAGGACAAACTCTAGCCTGAGGCTCTTCCCT
TTGCAGAAGGCAAGGAATGAGGTGGGGTAGTTTGATCAGC
ATGGAGATGGGCACATGAGGAGCTGTGCAAAGGGAAGCCC
ATGGGTTACAAAACTGGAGCAGGGCGCCAGTCCTTGAGAT
CTCTTCTAGAATCACTTGAGCATCTATCTGCAGGTGGTTG
TGGTGGTGGTGGTGATGGTGTGTGTATGTGACAGAGAGAA
AGTGAGAGCGTACATAAGAGTGGCGCCTGTGATGGCCTAG
ACAGGACCTGGAGTCAGAGTCCAGGCCAACTGACTTATTC
CCTTTGGGCCTGGCTGTAGGAGGGAAGAGAGGCAGAACTG
CAGGGAGCCCTGGGCCCTGGCTAGAGGAAGATACTAGCAG
AAGCTCTGGGTGACTTGCCTTTCCCTCTCGCTCCCCCCCT
CACTTCTCAGAGCCACCGTACCACCCTCCCCACCTGTCTG
TTGTCTGCACAGAGTGCATCTGTGAGGGCAGAGGAAACCT
GCGACCCTCTGGTTCCACAACCCTACACCCCACTGAGGCT
CAACCTCCCAGACTCACAGAGCCCTGGACTCCAAAGGAGA
CTTAAGAGGAAATTCATGTAATCCCCTATTTACAGTTGAG
GAACCTGAGTCTCAGAAATAAGACATGACTAGTCTAAGGT
CACATGGTCATTAGTTTCCAAGCAGGGCTAGAAGCCAGGA
GACCTGGCTCCCCGCTCAGTGCTCCTTGCATCCCACTCTA
ACACTTCATGTGTATTTCAGTTAGTTAATTATTGCTCTTT
TTTTCTAAAAGTAACAATCTCCCTATATATTTCTATGAAC
CCATATGCTACATTCAAAAAGCCCTTCCCTGGGAGCAGAG
AAGGAAATGACATTCTAATAAAAAGGTTTCAACCTGAGAC
AAGAAGCCCCTTGGGTCCTGTGGGCCAGGGTCCTAGGCAA
CACTCAAGTCACAGGGACCCCAAGCACCCTTCACACTTCT
TGATTTTCCATTCAACAGCCTGAAGCCCAAGAGGGAAAAT
GGCCATGGGAAGTCCTCACTTTACAGATGGGGAAAACTGA
CGCCCCCACCTGTCTGCAAGGAGGAATAAGTGCCACACAG
CAAGAACAAGAGGCCTGATCTCCTCCACAGAACCATCAAC
CCATGTGCCCCTCCCTCACCCCAAGGGCTCAGGGCCCCCA
CCTCAAGGTGGAGTCTCTGGGAGAAAACCATGGAGAGAGG
ATGGGAAGGCAGGGCAGCCAGGCCCACCCCAGAAGGAGTA
GAAGCCTGGCCTGAAGTCAGAGGCCCAGGGTGCAGGGTCT
GTGAATGCTGGAGCTGCTTTGGTCTTTCCCTATTCCCTGT
ACTCGTTCAAGGGCCTAGAGGAGGGCACAGGTCTCCAGAT
TGCTTCCGGAGATGCTAAAAGGAGCAAAGTCCCCATTTCC
CTGAGAAGGAAACCGAGGGACAGCAGAATGTAGGGTTGGG
GTGTGCCTGGCTAGAAGCCGCTACCTCCTACTCAGACCAT
TCCAGCTGCAGTGCTGGCCCCCACCTCAGCCCTGGGTGAA
GAAGGGACTGCCAGCTTGGTGGCAGAGGACAACTGGACCT
CCACTCAGAACATTTTGACCTTGGGACCCCACCCGTGTTC
CCAAAGCCAGGGCTCAAGATATCTAGTATCCCTCTGGAGC
CAAGGGAGTTCTCCCGGGGGAAGAAGCTCTCTGGATGGGC
TCCCTGCCAACCCTCTGCAGCTGCAATCCCTGCCAAGGTC
TGAGAGGCACACCTGGGGAAAGCTCTCCTCAGCCACCCAC
TCCCCAGGACGCACTTTCTCCGCTTTCCTGACCTTTCCTC
CTGGTGAGCCCGTGTGGTCAGGACATAACACCCAATACCT
CTGAGTCTCCGGGGATACAGTTTCATCCTCTGCCACAGAA
GTGACTTCTCTAGGACTGCAGCCTCGCAGGTGACCGCTAG
GGACACACATGCCCTCCAGGCGGCTCTCCAGCCTCTGTAT
CAAGCTAACTTTTCTGCCCATCTCTTTTCCTCACCCAAGG
CCTCTACTATGCAAGAGGACAGATAACCAGGGAGTTTTTC
TCCTGTCCTTTGTGACCCCACTGGCCTTTATTGCTGAATC
TTCTTGTTCCCTTGAGGGAAGGACTTCTGTTTATAATTCT
TTGGATATAAAAGGAAATAACAGATTGTAGAAGGGGGGGG
CTGGGAGGTAGGGGCAAAGGAAGGGGATGGAGGATGGGAG
GAGGAGCTCAAGCTGTGCTCAAGCCTCATAAAGAGAACCT
GGATCCCACCAAATCTGCCCAAAGTCCAGGAAAGGGCCCT
GAGTGTGGGTATGAGCTGGGCAGGCAGAGGCTGCCAGCAT
AGAATGTGCCCTTGCTTCTCCCAGGTTCTGGGCGAACCAG
CCGAGGAAGCCTTTTGCCCTCCCTGGTTGCCCAGAGAGGC
CCACATTCCAAGGAAAGGGGAGCCCAGACTCTCCTATCTT
GAGGCCTTGACCTGTCTACCTGGGTCACCTGTTTACCTGT
CAGAAGGGCTATTCTGTCCCTGGGGAGCTAGAGGGGATCT
GACTCTGCTCCTTGGCTGAGCTGTTCCCCGATGCGGGAGA
ACAGGCTTACAGAATCTGCCTGAAGCGTCTCTGCCGCTGG
CATTCCTGTCTGCATGTCTTCTAGCCCTGGAGAACTCCAG
GATTAAAGACAAAAGGCTAAGTTATACCAAAATGAGGGAG
AGAGGAAGGAAGGAAGAAGGAAAGAGGGAAGGAAATGTTT
TTTTCTTTTGCTTCCTACCTCCTGGAAATGGGCTGGGGGT
AAGGGCAGAGACTGAAGCTGGAAGGTTGATGGGCGTGGGA
GATGAGGGGAAAAGTCAAGGAAAGTCCTAGAGGTCCCCCA
CCCCAAGAGTTTCCCCTGAAGGCACCACATACAAACGCGG
TCCCCTCTATGGCTCCTGAGGAGAGAAGAAAAAGGCAGGG
GAGACAGGAGAATCGAGGGAGGGCACGGCTCAGTGCAGGA
AAGGGGTCCCTCGGTCTGGCCACAGCAAGACATTCCCTGA
GGAGGGGAGTCAGGGCCTGGGGAACAGGCCTCCCCCGATC
TGTGCCGCTGGCAAGGAGGCGCCGGCATCACGAACATGGG
TGGGTCATGGCCAGGGCTGGAGGAAACACTGCTTTCCAGA
GAGCAAGAACAGAGGGAACCGCGGAGCCACCAGCCACCTC
TGCCCTCCTCCTTACTGGGATGACCACCTCAGGCTTGGCC
CCACCTGGCCCAGAAGGATGCTGGGAGGGGGCTGGAAAAG
GACTCATGCCCCGGTTCCTGGAATCCCAGGAGAGTCTCAC
ACTTCCGCCCCAGAGGCCTTCTCCAGGGTCAGGGCTGCTG
GAGGTTCTCTGCTAGAGCAGCCAGTTTCCTATTTAGCAAC
AGCTCTCCTAGCCCAAGGCGGCACATCCCTCATGTGGTTA
CCCTGAGAAGAGTCCCCCGAAGCTCTCAGGGCAGCAAAGA
AGTTTCGCCCCTTGGCCTCCCTGGGGCTTCTCAGTCTCTG
GAAGGCATGCGGCAGGTCCTGGGGTTCCCCCTTGTGTGGC
TGGGGCCTCTCTCCAAGGAGGTCTGAGAATTGGAAGCTAA
TGGGTGTGGTGGGTATGAGAAGGATGAGAGGCACACAGGA
GGCTGATGCCCTCTGGTGAGAGTCAGGCTGAGAAGAGCAC
TGGCTAAATCAAGACTTAAGATACACACATGGCTTCCTGC
TCCAAGCCCCAGCCAGAAGCGGGCACCATCAGGCCGGGGA
CCTGCTGGGGGCTTGATGGAGGGGCCCTGGTTCTGCTCAC
ACCGCCGTCTCCCGCTCTCTGTGAACTTCCTCTTTCTTCC
TCTTCATTTTGCAGAAGCCATGGAGACCACAGAAGCAGGC
GAAAGTGAACTGGGGCATGCCCTACACCAGGCTGGGAGAA
CACTCACCAGAGATCTGCAGGGAAAGGCAGGGGAGGGAGA
TGGGGCAGGAGAAAGGCAGGAAGAGAGAAGCAAGCTGGGG
TTAATGCTCCCAGAACCCTCTGGGTCTGGCCCAGTCATTG
CCACTCCCTGAGGCGGCCCCACTAGGTCTCTCACACCAGC
TGGGGGAGGAGTCAGGCCTCCAAACAACAGCTCTTTGAAA
CCTCAGTGTTTCCTGATCTGTGTGGAGCTGATGTCATTCC
TCACATTGGAGACTGGGTGAGTCCAAGGTAGGAAAGAGAA
AGCCCAGCTGCTGCCTCCTTTTTTCCCCTCCCACCCGCTC
TGCCTCACCTCATCACCATACACCTGGTTGGGGAACAGGA
AGCAAGCTGGCTTAAAATAGACTCTGGCTTGTGCCACCTT
ACACAGGTTCCAGCTGGGGGCTTTCACTCGCTTCTGCAGG
TCGCACACGACAGGCCCTCCTCCATCCAAATGCAGACCCC
TTCATCCAGTGTAGCTTTACTTTGACACCTGGGACCGAGT
CAGATTCCTCCCTTGCGTAACAACCCCAAGTTGTCTGACA
CCCTAGGAAAGCCTATAGGGAGCGATTATGCCCTTCCTTT
GACTGCTCAGAGCAATGCAAATCCCATCCTCACCATGCAG
AGAACAGACAGCAAAGAGGGTTCTTTTAGCCAACAGGCTC
TTTTATTTAGCACCTATGCTGGGCAAAGGGGTTGAGAGGT
AGATGCAAAAGGGTAAAGACATGGTTCTTCCCTGGCACAT
AAGTCTGAGGTAGAGGCTGAGGCTGGATCTGCCCCAGCTG
GACATGTCGTCCTCCACCTCTGGCTAACCAGGCCCTCAGC
AGGAGCCAGGGGCTGCTCTGGTATCTGTGGCAGTCTGGCT
GGGGAAGAGAGGGAGCTTCGGGAGCTCAGCTTCAGTCTGC
AAGGGTATCCCTTTCTACAAAGGCTCATTTAGGTTTCCCT
AGCCTTAGCCACCTGCAGATTTTTCCAGTTCACCTCTCTG
CCCTTCCTCTGCCCCTGGGCCTATGGAAAGGGAGCAGAAG
TGCATTCAAGTCACTCAAGCGGAGAAGCTGAGAACAAAGG
AAGGAAAGCGCCCTGCATGGAGGTCAGGCCCGGGCCTGGT
CTGAATCACTCCTCTCTCCAAGAAGAACATGAGAACAAGC
AGGTGAGTGAAGCCCAAGTGCTGCGGGGAAGGAGGGAGGC
ACAGGGCCATGCCGGAGGGGTTAGGAATAGAGAAGCATGG
GGCACCTCCCTTCTCCAGCCCCTCAAGCAATAGAGATTGC
ATAGGATGGCCTGGGCTACCCTAGCAAGGCACATGTGCAA
AGTGGTTTCACTGCCTTTGAGGAATGTGGCATGGCCCAGG
TGGTGGCTCTCTGGACAGTTCCACTGGTCTGGCCAACCTT
GCCCTTTTGGAAAAACTTCCTTCGTGTTTCTCCAGACAAA
GCTGAGGCCCACACCAAGCACGGTGCCCGGTGGAGCCAAG
TCCTGTCAAGATTCTCCCCTGCCTCAGTCTCTCAGCATCC
CAGTAATACAGCTATTAGCTGTAATTAATAGGTGCAATGC
ATTTCCACTGGCCAGCTGGATGGGCAGGAGGCCCAGCTTG
AGTCAGCATGGGTAGGTAGGCTGGTTATTTAATAACCCGA
TTTCCAGCATCATTTACACACCCACTCTGGCAGAGTATAT
ATAGTTAGCAGAGAGCAACCTCCAGGATATATATAGAGCC
GAGACACAACTACTATATTTCTAGATCTATCCACTGCAGC
TATCTCTGGATCCCTCCTGTGACAAACCTAGAGAGAGACA
GGGATCCAATCTGGGACTTAAGTGGCCTGGGTTCTATTCC
TGGCTCTGATGCTAACATGCTGTGTCATCCTAAGCAAGTG
ACTACATCTCTCTGGGCCTTCATTACCTCATTTCAGTGTG
TACCAGGAGGTTAGGCAAGGTTTAACACTAAGACCCCAAA
CCTAAGGGGGTGGAATCCTAGTTTGATCAGGAAGAAGGGA
GGGTGGGCAGGTGGATTCCCTTGTAATCAGTTATTGTCAT
GTGTGCACTTCTCTTGCTGGGGGTGTAAGTTAAGGGTACG
ATCAACAAAGCATTCCCATGATTATTGAAAAATACATGGG
GAGAAACTGACAGGCACAACAAGGCTGATCTGGGAAGGAA
CTCACAACTAAAACAAGCCAGGCATGTAGCAGCCCCACAA
ACAGGTCAAGGTGCAGCTTAGGGTCTCTGGCCTCAGGGTG
CATCGATCCCCTTCCCTTTCCACCTCACTTCCTTTTCAAT
GACTGTTCTTTCTTAAAAAACAGCAAAATATACCCCCTTA
GGTGACCCGTTCCTCCCCAGGGTCCTTTGGGGAATTTAAG
AAAATCCTGGCTTTCTTGCTCTGCTTGTCACTGTAGGGAA
GGATAGGGTGTGAAGTCACAGGAACCAGACCTACACATCA
GAGGAAAGGAGAGCTAATGAAGCCAGCCAGGAGCTGGGCT
AGGGGCTGCAGCCTGGCTCCCAAGAGGTGTTCGAGGGCTG
GCTGCCTCAGTGGGATTCCTGGGTCCTTGTATCTAAGAGC
AGAAAGTATAATAAACGGGGCCTGGTTATTCTGCTTAGAT
CTTTGCTCTAAAGTGCTCTGGTTATCCTTCCTTTTCTCTA
ACAGGGTCTCTAAAAGGGTCCTCACTGTAAGGTGCACAAC
TCCAAGCCTGGGAGGCTGTCTGGGCTCTGTCTGCAGCAGG
CAGATTGCTGGGCCGGCCCCTAAAGTGGGGGGACATGGGG
CAGAGAATTCCAACCCACTTCAGTGTCCCTGCCTGCTGTG
AACCCCACTCCTCCCTCAGAGTCCCCAGCAGCAGGTACCT
GGGGAGTCCCTCTGCCAGGCTGTGGTCTCTGCTCCTCTCT
GCTCTGCCCGGGCAGGGGTCCTGTCGACTCTCTTCCCTGT
CTTTACCCCTTCACCCTTGGCAGAGGGCTCCAGTACCAGC
TAGAGGCTCCCTGAAGTCAGGTCCCTTTGCTGCATCTATT
TGAGGGGGAGGAGTCTGGACTGGTGCCTGGGTCCATTCCC
CACTCATCAGAGCTCCTCATGGGAACTCCCCTCCCACCCT
CCCGCTCCTTTTCCATGCCCATAGTCCAGGAGGGACTAAG
GAATAGAAAAACAGCTCCCAGAAGCCCAGAATAGGACAGA
GAGGCGGGGTGGACACTGGACAAACCTCCTGCTATCACAC
AGTTGGCTGCATCTGACTGCAAGCTGTTGGCCCTGGCTTT
TTCCCCATCCTCCTCTCTGGCTTTTTCCCAGCTCAGGTCC
AAGATGGTTTACAGTCTGGGGGCATAGACGATGCTCTGCC
CAGCAGCTCTGTGGAAGCCAAGCAGAAGAGATGCCAATCC
ATCCTCCCCCACCACTAGGAGGTTCCTCGGCCTCCCTGCT
GATCCCTTCCCTTGGCCTGACCCCCACATCTCTCTGTGCC
AGATACTCTCCCAGGGTCCTCCAACCCTTGCACCTCTGGC
AAAAACGGGGCAGTGAGTCAGAGGCAGTATGAACATGTGG
AAGAACCAAGAGAAAGAGGAGACTCAGAGCAGGCCAGAAA
GTAAGATAAAAAGAAATCCAGGGCCCCAGACTTGCAGACC
ACAAACTCCTAGGTGTCTCGAATTTTGGCAATGTCCTTCA
TCAAAGTGGGCGGCAGCGGGGGTGGAAGGCTAGGAAGCTA
TTTAAAAGTGTTGGGACATGCCAGGAATTATCTGATAAAC
AAGAAGAGGGATATTGCGCCCCCCACGACCCATCCCTTCA
TCTCCCAAGGTGGAGAGCAGAGGCACTCTCAGCAAGGCAA
CCGCCACCCTCACTCCCCGCCACCCCCCACCCCAGGTAAA
GGGCAAAAGAGAAGTGACCCAGTAAGGAGGGTGTGCCCTC
GGCGCCTCTAGAACAAAGCTGAGCCCTCCGCCCCCTCCCC
AGCTCCCTTAGCACCGCGCCTCAGTAATTAAAATATGAAT
TCACCTTCCCTCCCTGAGCCATTCATCACTGCGAAGGGAA
GCAGCTGCGGCTTAGGAGACCGGATTTGGGGGATTAGCTC
GGGCGGTGGAGCAGACACACCAGGAGAAAGAATTAAAAAG
GAAGGGGGTGAATTGGGTTTTCTCTCCCCACCTCCTCCCT
CTCCCTCTCCCTCTCCCTCTGGCCGCCACGGAGCCTCCTA
TCCCACCCCTTCCCCCGAAGCCTAGCCTCTGCAGGTTTCT
GGGAACTGTAGTCTACAAGACTGTGTTGATAAACAGGCAG
GCCAGGGGTGGGTAGTGGCACAAACTACAGATCCCAGGAC
TTCTTCCTGGAGTTGGCAGCAGCAAAACTGGGCACAGGCC
TCCAGTCTGGGAGAAACCCGCATTCTCCTTGGAGGTTAAC
TCCTTCTTGGCCTGTTTGAGCCTGAGCTCCAGCCTCTGGT
TCACCAAGCTCTCTGGAATCACAGGCCAAGGCCTCTGCCT
CCAATGGCCTTCAGAGGCCACAGACCCTAGCTTGCCGGGC
CAGCCCGCCTTGTATCTTGCTTGCCCACCTATGGAGAAAG
CTCCCTCCACTTTTCCAGACTGCAAGGGCAGCCAGGCATT
CTCAGTGGTTCTGAGATTCTCGGGAGCTGGAGAGGTCAGA
AGAGCAATAGTCCTGAAATGTCTTTGTGGCCTGCACCCTA
GGTTTTCCAGCCTGGCTGGGCAGAGGCTGGCCCACCCTAA
GAGTGGGCAACATGACAGAGAGCAGCAGCTGGGAACCGGT
GGACCAGACTGTCAGCGCCAGAACGAACCCCAAAGGTCTG
ACTTTAGTGTCAAACTTTTGAAAGCTGGGGACAGAGACTT
TTCCCCCCCCCAATAGTCTTTATATTTAGGAAGGAGTAGG
GCTTAGCAGTCAAACTCTATTTCCACTAAAAATGGAACAA
ATACAATAAGAGAGAGTCATCTGAATTCAGTGTTGTTAAA
CACGGGCCCACTCTCGCAAGGGAGGCTTTATGCTGGGTAT
ATCTGAGGACTGTAAAAAAGACTTAGATTGCTGGGAATAA
AGTTTCAGCTATCTGCAGGCAGGGGACAGGACATACGCAG
CCCTCTGATCTGTGAATCCTCCACGGAGAAGGGGCATGAG
GGCAACTTGCTTATTCAATGCAGTTGAACAATTATGTGAA
ATATACAATTGCGTATCTTCTCCGGGCCTGTCCCATGGGC
AGTAGCCACAGAAGACAAAGAATAGAATGGAGATCCACCT
TTGTAACTCCAGAAGCAATCCAGGCCCAGCCCCAGCAAAG
CAAGGACTGTCTTGGGTGAGTTGCTGAGCTGTGGGCTTGC
TCTATGTCCCTGCTGGTGGCAACTTACCTCTTTTCTCCTA
GTTCACACTTCATTCAACAAACATTTACTCAGCCATCCCT
ACAAAGTGCCTTGCCTTGCTAGAGCTTCACAGAGGTTTAA
TCTCTGGAATGGCTCATCTGTACCCTTCCTCCCAGGCCCA
GCCCAGTGCTGGGGACTACCCCAGCAAACTGAACAGCAGG
ATTCCTGGGAGGGACCCAGTTGCAGGGGGCAGGAAGCGAG
CATGGCTCTAACCTGGCTTTCCAGTTAGGAGATCAGGAGT
TAGGGAAAGCAAATCAGGTGCCTGGACAGCCTCAGAGCAG
GGTAGGGAATAGGATAGGCTCACTGTGGGCCCAGGGCAGC
TGGACAATGAGGGAGGTGGAAGAAGGTGCCAGCCATCTCT
GAACTCTGGGTGAGAGAACCCAGAGGGCAAGTAAGAAACC
CTGGCCAATTCTCATGCCTTGTTCCTTTCACCATCTAAGC
TGAGGCAGGAGGGGAAGTAGCCTGGATCAGCCCCAGCAAA
AACCCAGCTGGCTTGGGATTTCTCTTTGCTTCTCCTATTG
TTCTGATCCCCGCCACCCCCCTCCACCCCACTGCCCCACA
ACCTCCTGTGGGAAAAGGAAAACCAGTGATGGACAAAGGG
TGATTGGAGTTGGGCCATGGGGCCAATTTGTGGACGTGCA
TCCAATAGAGACCTCCAATAGAGACCTCGTGAGAACAACC
TCCCGTGTGGGTACAGCACTCCCTGGTTTTCAGAGTACTT
TCCCATGCATATTGGTGTTGGCTCTCCCAATATGCAGCAT
GATGTGCTAAGAGCATGGGTTTTGGCACCAGACCATGTGG
GTTCAAGTCCCAGTTCTGCTCCTTCCTATCCATATGAACT
TGGGCCAATTTCTTAGCTCCCTGTGCCTCAGACTTCCTAT
AAGTAAAATAGGCTAATAGTAGACAGGACTGTCTGGAGGA
TGAAACGGGTTAGTGCAGATAAGGTGGTTAGAATCATGGG
GTACATAGTAGGTACCCAGTAAATGTTCGTTGGTGAAATT
AAGGGCTCTGAGATATTATAAGAAACTTGCCTTCTGATTG
TCAATACCAAATCTAGTGCTTTCTATAATTCTTCAGTGGT
CTGTCTTAGACAGACTGGGGACTGGAACGGGGGTAGAAGG
CAGGACACAAGGATGCTTCCTCTTCTACCACAGCCACCTG
TTGGAATCTTCCAGGATGGTAGGGATAAAGTCAGGCCGAT
TTAAAAGGGGGCAGGGGAAGGAATGTGGGAGTGGAGACAG
GCATAGGGAGGAGCCAGGCAAGCAGAGTGACAAGCAGGAC
TAGGGCAGGGAGGGCTGGTGCCCTTCATACACTGCAGGAG
GGGGCAGCTCCTGGAGACAGTAGCACACCAGGAGCGAGGG
GCCCTGGAATCCAGCCTGCCGCCCAGGGGGAAGCGCCTGC
CTTCCTAGTTTCACTCGGCAGAAACCTCCTCGTCCCTTGT
GGCCAGCATGGAGTGTTCCCATTTTAGCCTCAGAAAGAGC
CCAGAGGTCTCCTTACACAGAAAAAAGGCTGCGGATTCCA
AGCTGACTTCGGAGAAAGGTGTGAAGGAGTGAGGCACTAG
CACAGGCCCAAGTCTTCATGGCCTGAGGCCCTTGACTCCA
GCCCCCAAATCTCTGGCCATGAGCCAGGCCTCAGTAACTT
GGCAAGGGGGAAGGAACCGACTCAGAAAGCTCAGCACACC
CTGAAGGTCTCCTTCCTTCCTCAGAGGGAATCTCCCTCTG
GAATCACTGGCCCAGTCTCTTCATTCCAGAGTGAGGAAAC
AGGGCCATAAGGGAAGTGACTGGGCCAAGGTCACACGGCC
TAGCCCCGATCCCAGGTTACCAGATCCCATGATGCCCCAC
CCCCAAGCAGAGTCTCCTTCTGGTGCCCCTTGGTGGCTGG
CTCCGAACCTGGTCCCGTGGGAGGTGCAGTTGCTGCAGGA
GAAGGAGCTCGCCCCTCACTGTAGCCCATGGCTTTTAGCC
CTACATGAGTTTGGGACAGCAATCACATAGGAATGAAAAG
CCATAGGCCACAGCAGAGTGGAGGGGTCCAGCGGCAGGAA
TCTCACAGGGAGGTGAGAAGCTGAGGCACCTGAGAAGCCC
TCACTCCCCTTCTCAGCAACCCCCCCACCAGACCCACCCA
CACTGCCTCCCTCCAGGACGAGGCCCCCCAGGTTAAATTC
TCTCACCATCCTCTACCACCTGCACTAAAGCCATCCCAGT
AATGAGTTTCCAGTTCTTGCCCTACAAAGGACTCACACAA
TGGTCCTCACTCCAGGGTATGAGGAGGGGTGGCTTCCTGG
CCATAAAGGACCTCCTCAAATTCCCTTAATTAGCTTCCAG
CCCCCTGCCCAGGGTCCTTAACTACCCCTCCCCTAGAGAA
TAAGGCCGGATCTTTTCAAGGCTGTGCTGCTGCCAGTACC
CAGGACAGGGGGGCCCCAAGTTAGCCTCCCTCCTTGCAAA
GCTTAACTCTTTCTAGTCCAACCACCGGAAGCACAGTGGG
CAAAGGAGGGTCTGGGTAAAAGAGGGCAGTGATGACGACC
TGCCCTTTGTTTAGAGGGGTAAATAGGTTTCTTGAGTGCC
CCCAGGGGTGGCGGCTGGGCCACCCTACCCAGACCAGTCT
GGGTGGTTACCGACAACACCCATTCTTGCATAGTTCAGAG
GAGAGTGAGATCTCCATCTCCAGACCCAGTTGGAGGCAGA
AAGAGGGCTGCAGCTGAAACCTCCTCAGGCTGAGGGCAGC
TCACTCTGGAGCCATCCCTGACAAGGCTGTGGGAGGGGTG
TGCAGTGCCCTGCCGCTCTCATTGGCAGGACATGGGGGTT
AGTACAGACATCTCCAGGAATGGACTGAAGAGCTGAGTTG
AGGGGAACCAAGGTCTCAGGGCCCTGGAAAAGATGTGTTC
TAATCACAAGTACCATTTTCCCAGCCCCTCCCCTGTGACG
GGTCAGCTGCAGGCATCAGCTTCAGAGAAGTGGGCCTCTA
GGGCTCCGGCTAGCCCAGGCTCAGGAAAGCCCCAGGGGCC
TCAGACCTCTCCCAGGGGTCCCCAAGAAGATGGTAAGAGG
CCTCAGGCCCAGATCAGGCCCTACCTCTGCCAGGCAGTAG
CTGCCACTCCCACCCCAACTGTACCCTCAGCCCCAGGGCC
ACACTTGCTGGCTCTCTGCATGACCCTGGTTGAAGCAACC
TGCTTTCACTGGACAGGAATCCTGCATTCCCCAACAACAG
CACAGCACAGCACGGCACAGCACGGCCCTCCACACACTCC
AGCCATGCCCAACCTTAAGGGCCAAACAACTAGGCATCCT
GCAGCCTCCCACCTGAACTTTGGGTCATCCACCCCAGCCC
CAACCCCCTCTGGTTCTCCTTTCCATCCTTTCTCATGGGC
CCCCAGAACCCCAGACCCAGGCCCTGCATAAAGCCATGGA
CTCTAGGCAGAATGCCCTCAGCTCCCTCCCAGGGGATGCT
GGGCCAGGGGCTGGGGGTCCCAGGGGCTGCTCACCTGGCG
GATTCAACAAGGCCCCCTTTCCCTCGCAGTCTGCCTCACA
ATTCCCCGCAGAGCCACTTCCTGCCTTCCAGGCAGCCACT
CACTCCTCCACTCACCCCCGAGAAGCTCCACGCCCCAGCG
AGGGCAGGCCTCCTCCCTCCCCTTGCCCGCCCACCACCGG
CCTGGGCTGAGCTGTACCCAACTCAACTTGACTCACTTGT
GACCCGCCCCTCCCCCAGCCCTGAGGACGGTGGGGGTGGG
GGCGGGCTGGGCAGGCAGGGCGGTCAGGTATTCCTTCAAC
CCTGACTTGGGCCTGAGTAACAAAGGTCTCATTGAGCCTC
TGGCTGTCTGGTCGGTGAAGCACAAACCTCTTGTATCTCT
GGCTTTTGATCTCACTCCCTCTGAACCAGCCATGTATTAC
TCACGTCCCCCTGCCGGGCCATTGGTGCGGAGGGGCTGTT
TGGTCCCTCCCTCCCTCCCCATCTCCTTTCTCTCCTTCCT
TCCCCTGCCGCTCCCCTCCGGCCTTTTTATAGTTTAATTT
TTGGCAGGAGACCTGAGATGGCTCCTTGCAGGCCCCCTCT
CCTGCCTGGCCCCCTCCCCTTCTCCGCAGCCCTGGTTCCT
CTTCTCACCCATACCCCTATTCTGCTCCTACCACTCCCCT
GCCCTGGGAGGACAAGGTCAGCACTTGTCTGTCCTTCCAT
TTCCTTTCTCAGACCTGCCCGAGCCTGGCCCCCTCCACAC
ACCCTCACCCAGTCCTTCGCTTGGATTCCTAGCGATAGCC
TGCCAATCCCAGCTGCCTATCCCTGGGCACATGAAGGGCT
CAGCCCCTGGCCTGCCTACCAAACCCAGCCCACCTGACAA
GCTCCAAGTAAGCTCTGGAAGCGGGGCATCTCTCTCTAAG
GTGTCTGGGCCAGAGGGACTGGGCTGGGGATGGAGGTGGG
GACAGCCATCATGTCTCAGGCCGGACTGAACCTCACTTGG
AATATGGAGGAAGAAGAAGCAGGTCAAGCCTCACCCCCTT
TCCCGAGGAAACCCTCCTTCCTCCAATCCAAGAACCTGGG
CAGTGAAAGGCCGCTGCTGGGCAAGAACCCCAAGGACTCC
CCCTCCTCAAGCTGGGGCCATGCCCACGATTCCTATCTCC
TCTGTGCCCACCACAACCTTTCTGCAGCTTGCTGGTGGTG
AGAACTGGGGCCCAACAGCCCAAGGGGCCCAAGGGACATC
CCCTGTATATAAGGGCCACCTTACAGGGCCACTGGAACAT
TTTCTCTTTTGCTTCCCCTGGCTCTATCCCCCAGGATCCC
TTTCCTCCTTGGCCACTCCAGGGAGAGAGGCAGTCACCTT
TGAGGTCTGAGTTCTCCCCAGAAATGCCAACAGATGCTAA
GAATTCCCATGGTGGCCAACTCTAGAGCCCTGCCCATCCC
CCACACCTACCACCTGTGGCCTCCTCTCCACTTCAGGAGT
TTCCACCCCTCCCTGGCCCTCAGGTACTCCCATTCAGCTG
GATTTGGGAAACTTCTGCCCCAACAGAGGCCCCATTCTTC
CTGCCGCAGGCTCCCATTGTCCCTCATGACTCCACACATT
CTTGGGCCTCTAATGAGAAGTGGAGACAGCCACCCGCCCT
GCCAGCCTGCCCTTGCTGTCAGCACAGCCTGGGCCCTGCC
GCCTGTGGCAGGAGTTGGGGGGAGTGGGCAGGGGGGTAAC
CAGGAGGGAATAAAAAGAGGTGGGAGACAAAACAGGAGCG
AGGGGGAGATGGAACTGAGAGACACAGAGATAGACACAGA
TAAATTGTGAAGAAGAGGACAGAGGTGATAGTAGATGGAA
ATGTAGAAGAAACTCAACAGGAGAAAAAAGGAGAGAAGGG
GAAAAGAAACTTTTTTTTTTTTTGAGTGAAAACTGTGTCA
TGCATCTAGGTCCCCCTTAATGATCATCTTTCAGTAACAC
AAATATTTATTATTATTCCCATTTGGTAGATGAGAAAACT
GAGGTTGATGGAGGCTACAACTTGCCTGGATGGACATTTT
TTGCTCTTACAGGAGAGGGGAGGAGAAGCCTGAGAGAAAG
AGAAAGCAGAGAGCCAGAAAAGAAGAATGCTGACAAAGAG
AAAGTGGAGGCAGAGGTGGAATGCAGGCAGAACCGGAGGC
AGCAGGGGAGAGATGAGGGGGCCTGGGGGAAGAGGTGGAG
GGAGGGCTGGGAAGAAGACCTCAGGTGTCCCTGGCCTGAT
TGGCTGGTGGGTGTGCCCTCCCCTCCTCTCTAGGAGTCCC
TTAATCTTAGCACAAGCTGCAGAAGCCAGGTCCAGCATGA
AAACTAAAGCCTGTTTCACTAGGGAGCAGGGTGCAGCAAC
TCCCTTTTTAGGGAGCCCCCAGTCCCACCATTTCCTTCAA
GGGCACACAGTTACCCTGGACCTCAGCCCACATCAGGGCA
CTGGTTGGAGATGGCTCTGGTTGAGGCTAAGCCAGGAGGA
GAGCTCCTTTGCAAGAAGAGTGAACCATTACCCATCCACA
GCAGAGAAAGACACAGAGGGAAGGGCCAGGGGGGCAAACT
GGGATCAGTCCAAGAAAGGAAAGAAGTAGGACTGTTCCAA
CAGGAGCCAGTGGGCTTCCTGTCACTGGAGATCATCAAAC
ACAGAGAACACAGCCACTTCTCAGACCCACTGCCTGGCAC
ACACTAGCTGCTTAGTAAATGGTAAGCTAATGTAGAAGGG
ATCCTTGCACCTGGAAGTAAGTTAGATAGATAAAACCTAA
GGTCCCAACAACTCCAAAATTTCATGAGTCTACATTGGAG
CTGACTCGTCCTCTCAGAGCCTTTCATAGACTTACGTACC
CTTTGCAGGGACTTAGAGCTCAGCAGACCTGCCTTTGCCC
ATGGTGGAAGGGAACCAGGGTATTAAGCCACTTGCCTTTA
CCACCCCACATATACTCCAACCCAAAAAGACTAAATCAGA
AGCATTTCAGATTATTCGATTGATGTTGGCTGAATGGTAT
AGGTATACATTCAATGAATGAATGAATGAATGGTTGATGA
AGCTTGGAAACAAGAGCAAGAGATCTAAGCTCTCCTGTAT
TTCAGGCCTGGTGTGTGCTTGGAGCTCCTTCATGCCTGTC
CCCTCAGGGAAGAGAGTCCCTGGGCTGGAACACGTTGTGG
GGTGTGAGTGGGGAGAAAGCCTGGAAATCTAATTCCACTC
ACATGGGGGTGGGAAGGCACTGCTGAAACTTCAGAGAGAC
TCAGGGGATCTGATTCTGCTATCTGCCCCAAACAAGCCCG
CAGATTGGGAGTTGTGGTTCAGACAGATCTGTGCGTTCAG
TCCCTGGCCCAGAACCAACACAAGAGAAGGCTAGTTTCAT
GAAGACGAACCCAGCAGGCTGCCACATACATTGTCCTCCA
GGCCTGCACTAGACCAGCAGTGTGCTTGCTACGGAGAACA
AGATGACCTCCTTATTTTTAGGCCACTAGGTAGCCTTTCC
CCATGACTCCGGTCCCCTCTGCTCCCAGGTTCCATCTCTA
CTCCAAACCATGGACAGACAGCTCAGGTTCCCTCTCATTT
AACAGCTTGGGAGCCCCCAACTCCCTGAGGTAAAGTGGGG
TGGGCACTGCTCCACTGAGCAGGAAAGCACAATTTTTTCC
CCCAAGGGCTTTCTCTAGTTGTTCCAGGAGCCTCAGTTCT
GAGCCTTCCCAGGCAAACAGAGGGAGGTCCTAGCCTGGCA
GCCCTGGGCTCTTAGGGAAGGGAGAGACGGGAGACCTGGC
AGTAGTCCCAGGCAATGAAGATAGCAAGAGACCCAGGGGC
AGGAGAGCAAACACAGGCAGAAGCTGGGGGAGTCTCTGCA
GCCTGGGTACCCCCAGCCTCTCCATCTGATCTCCACTAAG
CTCCAAGGTTGGGCTGTGGGAGGGAGGACACAGGGAGGTT
CTTGTGTTACAAGAATCTAGCCTCCCCAAGTCCAAGACCC
AGGCCACAGTTTTGCCTCTCAGCCAATAAAGCTGTTAAAA
GAAAAATATAAGAATGGGTCACTGGCAAACTCACATGCAT
TTCAACCTAAGCAATTTATGAATATCGAAATGTCTCAGTG
TCTGCCCAAGCACTATTCCTGCCCCCACCCGTTTTCTTCC
ATGCCCCTCCTCAACCCCCATGGGGTGATGGTGCCCCAGC
CTAAAGAACTATGGAGCTGGGCTCTCCCAAGCCCCTGTGG
AGTACCTCTTGGAGGAGGAGGCAGACAGAAGAAGGGTGGG
GAGAATAGCTTCAGGGGCAGCCACTCATGTATCAAACATG
CACTGAGCACACACAGTGGGACGGGCAGTGTGCTAGGCGC
CAAGAGACAGTACTCACTGAGGCCTGGCAGGCAGTCCAGT
GGGAAGACAGGCCCACCTGCATATGACTGCAATTCAGAGC
AGTCATGTCAGCAGGACTGTGGTTTCCCCCGCCACCCAGT
CTTCTTGTCACCTCTTCCAGGATTACACTGAACTGGATCC
TCCCTAGTTGAGGGTCTCTCCTTCCTCTTCATGCCTTTAG
GACAGTAGTCCCCAGCTCTGAGACTCCTGGATGTTCTCTT
TGTGTGTGGGGGTGTGCGTGGGGTGGGGGTGTGCGTGGGG
TGGGGGTGCGGTGGGGGTGGTGTATGGGCAATGGGAGGGG
CCCTGAGTCTCACAGAGTGCCCAATGCCACTTGGAGGAAG
TGTTACCTGGTGTTAGTGTGTGTTTGTGTGTGTGTGTGTG
AGGGATCCTCTTTTCCTGCCTCTGTGGCAGCCCCAGTGGG
GCAATGGAAAGCTGGAATTGAGTGACTGAGAGACAGAAGT
TGTTTGCAGCCCCAGGCCTCCTGGAGGGCATAAGCCACCA
AAATTACCTCTGAAGGGGGTTTCTTAGAGGACAATCCATT
TCCCCTCAATTCAGAGCTCTTTGAACAGGGGTTCCCATCC
CAGCCTCAAAAGAGCTGACTTTCCTCCAAAGTTAGCCCTT
TTTAAGGCTCAAGTTGAGAAAAGTTGTTCACTGGCAGATG
AAGGTAGTATGTAAAAAAAAAAACAAAAAAAAAAAAAACA
AAAAAAAAAAAAAAAAAACTCATCAGGAAAGATTAAATCA
GACCAAAAGAAGAATTTGTTAATGAGGGTTAAGGAAAGGA
AGGCAGTATACAAGTACTTCCAAACAGAGGCTGTGGAATG
CTGGTCGGAAGGGAGGGCTCTCCCTTGGGCCCCCAGACGC
CCTCTCCTGACCAGCTCAGTACTGGCAGGGCTGGCCAGCT
CTTGTTCCCCGGGGGCACCCTGTTATGGACCCTTTCTCAG
AAAAGGGGGCAGCTATCCTAATTTAGCTGCCTTCCTGGGC
CCCCACCCGGCCAGAGCTCCTCCTCCAGGTGGGCTCCCAG
CTCCAGCCCTTCTGAGGTATGCAAGGGCCCCAGGGATGGG
GAGGTGGTGGGAGGCAGGCTTATGGCCAACAGGTCCCGCC
AGACCTAGACCCCACAGACACAAAGGCTAGGGAGGACTCT
GATGTCTGTGGGGAGTAGCTGGTGTCCCCTCTAAGCCTGG
GACCGTGTTTGCCTCCACATACACTGGAGTTGGTGGTTTT
GCCCACAGACATGGCTTCTCCCAGGCCCCAAACTGGGGTC
TCCTGGGGCCCTCTGTTCCAAGGGTACCAGACAAACATAT
GCACAGGTGTCACAAAGCCCTGATCCCTATCCCCTTTACA
GCCCCTTCCTCATACCACTCCATACCATGGGGTATAAAGG
AAACAGTGGCGGCACTGCAAGTGGGTTTCACTCAGCGGGG
ACAGGAGGATCGGCTACCTCCGGAGCCAAGGCTCCCTCTC
ACAGTCCCCCCAATCCCACCAGCGGCAAAATCCTTTAAAA
GGAACAAAGGCAATGGGGGCGGGGAGGGGGCTTCCTCTTT
GGTCGACCTAGGGCGGCGGTTGACGCAGCCTGCCGCCGGT
CAGCTTTCAGGTGAGTGCCTGAACCCGCATCCCGCCCATG
CCTCAAGGTCCCCTCTTCTCCCAGCCAAGCCCGGGGCAGG
GAGGCAAGTCCCCCTCAGCCGCTCTCGGGTCCCCAACCCG
GCCAAGGGGTCGCCTACTCGCAGCACTTTCTGCCTATTTG
TTTTCGCTCAGTACTCACAGTTTAGATGCTAAGCCGGCTC
CTCTCGCACTCACTTCCTTTGTCTCTCTCTCTCTCTCCTT
CTCTCTCCCCCTCACCAATCTCTCTCTTCCCTCCTTGTCC
GATTCTCTGCTGTAGCTTCCAGTGGAGAAAAATAATTATT
CTTCTCAATGGGTTCACACAGGGCGCACGCACACACGCGC
GCGCACACACACCCCGCCGAGGTACCCAATCAATGCACAA
ATCTTCGGGGTCCCTTTAACCTCTGCGGATGACTCCGGGA
GTTAATTATGAAGCCTATTTCGGCGCGGCATAAATATGCA
TTAAGATAGGAAATGACAACCGATGCGCTGAACTTCAGGG
AATTGGCATTTAGACGGACTCCGTCTCGCCGCCCCCCACT
CCCTCCATGGCCCCATGAGCCACCTCCACAGCCTCGCGCC
TTCCCGGGCTCGCAACGCCTATCACAAGCTTCCACCCGGG
CTTCAGGGGGCCCCCGTGGCGGTATGGGCGCTGCGCCGGT
GCCGGGATACCCCCTCGTGCGCCCTCTGCGGTCGGGGCAG
ACCCTCAGCCGGAGCTTCTTCCTCCCCCACCCCTGCAGGC
GGGGCCCAGTCTGCGACACCCCCAGCACGGGCTCAGCCTG
TGAACAAACTCCGAGCTCAGTACTCGGAGGAACTGGCGAG
AGCGGGACGGCTACCTGCCCGCACGCCCGAGTTCCGGGCA
CAGCTAGAAAGACCGGGACGCGATTCAACTCCCAATCGGG
TGAAAGAGCCTCGCGCCTTCGGGTCCCGCCGCCCCCGGTC
GGTCCCGACCCGCACACACATGCAGGCATTTGCACACACG
CGCGCACACACATGCGCGCACATGCACACATATGCACACC
CTCGCGCACACAGACACTCCCGCGCGCGCTCACGCCCGCA
CACACTCAGGGTTATAACAAAGGAAGAGGGGCCAGCGCTG
CCTTACTTTTGTCTCTCTTCTCTCTTTTGCAGCCCCCCAG
CCCCAGGGCCGGCGTGCCCGGCCCACCCCGCCCTCCGCGC
CCCCCCGACGGCCGCGGGCGGCCGGCATTCCGGAGCAGCG
CGTCGGAGCTGCAACTTCGCGCCTAGGCGCCCGCACCTCG
CAGCCTGGCGGGCGGGAGACAAAAGCTGCGGCGCCGCCGC
CGGAGGCCGCGCGGCCAAGGTGTGTTCGCTAATTGTCAGG
AAATGTGTGTGTGTGCGGCCGGGAGCCCGCAGGGGCGGGG
GAGGGGGACGGAGGAAGAGGAGACCCACCCCTCCTACCCC
CGCCACTCGCCAGCGCCGGGTACCCGAACCGGGATTAGAG
AATAAATTATCTGCTCTCTTCTCATTGGGCTGTGGCTGAG
GACGCCGTCGGCGGCGCCGGGCTGGGAGCTCTCCCGGCTC
TTTGCATTCACCGCACAGCTCCAGCTCGCCTCGCTTCGTG
GAGGCCGAGAGCCCGGGGCCTCGGCTCCAGACACCAGGGG
ACACCAGCCAGCTGGCCGCGCCGCCCCTCCCCCGCCACCC
GGCTCGGCCTCAGCCCCTTCCCCTCCCAATTCTGGCTTGG
GTCTTGGGGACGAAGATACTAGGGAAAAAGAGGCCCAGAG
GCCGAAGATCCCAGTATCCTTCCTCTTCTCCCGCCACGCC
CCCTTCCCGAGGAGGCGGAAGTGGGAGGGAGGGCAGCAGG
GGTCAGTCACCTGAGCCCAACCCGCTTCAGTCAGAGAGGG
CTTTTAGAGCCCTCGAGAGGATCCCTTCAGTGACCACGGC
CCATGTCCTGCCCCACACACAATGACAAAGAAGAGATGGC
ACTAAGGATCTTTGCTTTTCTCCTCTCTCCAGCCCCCTCA
ACTCCAGTCCAATCTTGTTACTAATTTCCTGGACCTTCCT
TTGGCCCACCTTGGCAGACAGCTCATTAACTGTCTGGAAG
GAAATGCCTTCTGGTTCAAAGCAGCTTCCTGCCAAGAATT
CATTCATTTAGCAAGAAATATGCAGGATCCCCCAACCCCC
CACGACCACCACCCCTGCCATGATACGGGCTGGGTGCCAG
GAATGCAAAAGAAGAGGATCCAGATGAGACAATCATGTTT
TAAAAAAGCAACAAATACTGGAGTCAGAGGTGCTATCCCA
TTGTGAGAGGTGCTAAACTAAGGTACAGGCCAGGTTTGAA
CCCAAGAGGCAGGATTGAGTAACTTCAGCCGTTCATTCAA
TAATAATGTAGCATGTCTTCCATGCCAGGCTCTGTGCTAG
GCATTGGGTGTATACACAGGGAAACCAGTGCGTGTGGTGC
CCAGTCCTCTGGAGTGCACAGTCTGGTGGACAAGATGGAC
ACTGACTAGTGCAATATGAGCTAATCAGGAGACATTTGGG
CAGTGTGAATAATGTGGACTCTTACTCTTCGCTGGGGAGC
CCAGAAAGACTTCTCTGAGGAATGAGATCTAAAGGATGAA
AGCGGCCGGGCGCGGTGGCTCAAGCCTGTAATCCCAGCAC
TTTGGGAGGCCGAGACGGGTGGATCACGAGGTCAGGAGAT
CGAGACCATCCTGGCTAACACGGTGAAACCCCGTCTCTAC
TAAAAAATACAAAAAGCTAGCCGGGCGAGGTGGCGGGCGC
CTGTAGTCCCAGCTACTTGGGAGGCTGAGGCAGGAGAATG
GCATAAACCTGGGAGGCAGAGCTTGCAGTGAGCTGAGATC
CGGCCACTGCACTCCAGCTTGGGCGACAGAGCCAGACTCC
GTCTCAAAAAAAATAATAAAATAAAAATAAAAATAAAAAA
ATAAAGGATGAAAGCTGGGTGAAGATGGGATGGTGAGGGG
CAAGGGAAGAGTTCTGGTCCGAAGGAACCTGTAGAGAGGC
CCTTGAGCTGCTAGTAACTGGCTCATGAGAAGGCAGCGAA
TCGTCCAACTTGCAGAGAGGGAACACAGGTGGGCCTGGGA
AGGACCTGTGGAAACTAGAGAGCTGCCCAGAGTAGTATTT
ACAGGTGTAATCCAGGCAGACTTCTCCAGGTTCCAAAGAC
TAATGTTTTGAAAGAGGCTCAGCTGTGTGTTGCTCTTTCT
GAGCCCAACCCCACACTGCAGCCCCCTTTAACTTCTAGTG
TCTGATGGTTGCAACTGGGCCAACTTTGTTCCTGCTGAAG
ACAACCCCAAAATAAAGAACATAGATGACGACATCCCTGT
TTCAACCTGTCACTCCCCAGTGGCCTGCACCACTCTGTTT
ACCTCCTCATTTAGTGACCATTGGCCTTCAACTGGGGGAA
GCTATCAATAGCACTGGCTAGACTCCTTTACATGTTCTGG
GATTGCATGCTTTCCTATACATTTACTATCCCTAGATTCT
CACAAGAGCCCTGAGGGTTAAGTTTATCTCCATCGGACAG
ATAGGGAAACAGAGTCAGAAAGAGGCAGTGGCTTGCTTAG
TACCATGAACAAATTCATTGGCCAGCAGAATAGTTTGGCT
CCCTGCCTTTTCTCTACTAGACTTCAGTTATTTGCTAGCC
TCCCAGTTTATCTATGAGCCGGTGATGGTAGGGGTTAAGT
AATCCCCTGCCTCTACCAGAGCCTTCAGCACCTAGGACAG
GGCCCTGCACACCCAGGCTCTGGGGCCAACCCTGCTGATG
TGAGTGGCTATGGTAGAAGGGAAGGAAATGATTAAATAGT
AGATTTGGGAAGATGTTATAGCAGAAACTGTTTGGGCTTT
GGACTTAACATGCACTTTGATGGGAATTGCCACTGTTACC
AACACACTCTGAGCCATGGTTCCCTCATCTGCCAAATGGG
ATTTAAGATATCCATCTGGGAAGGCTGTTGTGAAGATTAA
GTGAAATTGTATATGTGTGGAATGTCTTTGGAAAAATACA
CAATACACTGCTAATGATAGGTACTTCTGGAAGGGGACCT
GAGTGGATGGAGCATCTACTTTCATGGTTCTCCCTCTAGT
ATTTGTGATGTTGTACCATGTGCATGTACTACCTGTTCAA
AATAAATAATGAAGTACTTTAATAAGATAATATGTAAAAC
AACGTAACAACAATACTAAAATAGGCACTTCATACACTTT
TGTTGAACTGAATGAAGTTCTGTAATTTGAAGCACCGAGA
TGTATTATCAAGGAGAATCACAGAGTCTCCTTCAGAAAGT
GATGCTGGCCTGAAGGTTTGCACAGTGCCGTGTCTTCAGG
CAAGGGTGAAGATGGCTATCCAGGTGAGATGTTTTCCAGC
CCAGAAATTCTACAGTTCAAACCCTCGCTCACAGAGGTAA
ATAGCATCCCAGCAGGCTCACTTTCTATTGAGAGATCCAA
ATCCCTACAGGTAATAGGAGATGTGTGGGGACAAAGCAGG
AGTCATGGGGAGGAAAGGCTGTGGGTCTGGGCAACCCCTC
AGCAGGCCCCATTCTGTCCAGAGAGGATAAGGCAGAGAGA
GACTCCTGATCTGCTGACCTGGTGCTGCTCTTTTCTGGCT
TAGTGAGTTAGCTCCCTGCCCAGCCACCCTGCGGCCCCAA
AGAAAGCTGAGAGCAGCAGGTGCAGAGCCTAAGGAGGGGA
GTGGGCTTTCTCCTGTTACCCTCCAGGGATTGAGGTCCTG
GGACAGTGCAGGGCAGCCATTCATCAGCCAGCACAAAGAG
ACACTCTCTCAGCCACACGGAGACCAGGTCCAGTCACCTC
AGACACTGGGGCATAACATCAGTGGGAACTTTAGAGGCAT
CTTAAAAAAAGACCTTTGGACTCTCACATCTAGTGGTATT
GGTGGAAGGGTTGGGACAGGAAGGAAGCATTCTGTGGGAG
ATCCTGGGGAAGAAAAGGCAAAGACAGGCCCCAGCTTCAG
TGAAGTGGGGGAGGGCAGGTGGAATCAGAAAAGCCAGAAA
AATAGGAGTTGGACTGGCGCAGTGGCTCATGCCTGTAATC
CCAGCACTTTGGGAGGCCAAGGTGGGCGTATCATTTGAAG
TCAGGAGTTCAAGACCAGCCTGGCCAATATGGTGAAACCC
CGTCTCTACCTGCCCCCCTTCCCCCCCAAAAAAAAGAGTT
AAAAGAAATAGAAATAGCCAGGCATGGTGGCTCATGGCTG
TAATCCCAGCACTTTGGGAGGCTGAGGCGGGCAGATCACC
TGAGGTCAGGAGTTCGAAACCAGCCTGGTGAAACCCCAGC
TCTACTAAAAATATAAAACTTAGCCAGCTATGGTGGTGTG
CATCTGTAATTCCAGCTACTCGGGAGGCTGAGGCAGGGGA
ATCACTTGAACCCGGGAGACGGAGGTTGCAGTGAACCAAG
ATCTCGCCACTGCACTCCAGCCTGGGCGACCAAGCGAGAC
TCCATCTCAAAAAAAAAAAAAAGAAATAGAAATAGAAATA
ATTTATTCTGGAGTAGAAGCAACTAAGAAGGAAGAGAAAG
GGAAGGCAAAGGCTCAGGACTGGAGTGGTCATATTTTCAT
CTAAAGAAAAAATATGGCTGTTCCTTTTTCTGCTCTGAGC
TTCCAAAGAAGGGAAGCTCTCTGTTTCCCTTCTGAGGCAG
AGGGTGTGGTGTTTTAGTCTGGGGCAGGGATATCCTGCAG
CTCCAACTTTGGACAGGTCTCCTTACTGACCCCTGCCTTT
GCCTCCTGCCCCCCTTCTCCTAACTAACACAAAACACACT
GTAACCCAGTCCCTGGTCAGTCTTGAAAACAGGGATAACT
TTCATCAGAAGGGACAAAATGCAAATGCTTTCCTTGCTAA
GCAATCAGAAGTACTTATAAATTACCGTCACTCACAGCAT
CCTGAGTCTGTTGTGTGTAGCACGGTGGACTAGAGCCTGT
CCCTGTTATAGTCACCAGAGCATCAGCTCTGGGATCCAGA
TAGAAAGCCACAGTTTTCATCAGTGAATATGTCATGTGCC
TAGCACAGCCCCAGACACTTCATGGATACAACGATTCATT
TCATTCATCCTTTTCTTCAGGAGAGTCCTCATTGCCACCT
AAGAGTTTGGACTGTGTGTAGCTTTAACTGACCATCCACT
TTCCTGGATGACCATATCAAGCATGTTAATACCATCCCTC
AACCCATACTTCACTGATATAATAAATACAAATGGATGCA
AACAGATGAGAATTACTTCATGTTCCCATCACAATTCACC
AACCTGTCTACACAATATCTGCTCATATTCTCTGCCTTCC
CTGCAGCTGTAATAGATGAAAAGTCTCCATTCCTACTTAG
GGCCAACTCCTGCATTATTGCACTGGATCCCATTCACTCT
CACTTCTGTGTCTTTGCTCCTTGAAATTATACCTTGTCTT
TCCTGAGTCATGTTTCCCCTTCAACCCTAGATCATCCTCA
CATACAGAAAAACATTCCTTAATGTTGCCTATCTTAAAAA
AAACAGCCGGGTGCGGTGGCTCAAGCCTGTAATCAGAGCA
CTTTGGGAGGCCGAGGTGTGGACGGATCGTGAGGGCAGGA
GTTGGAGACCAACCTGGCCAACATGCCAACATGGTGAAAC
ACTACCTCTACTAAAAATACAAAAAAATTAGCTGGGCATG
TTGGCACACACCTGTAATCCCAGCTACTTAGGAGGCTGAG
GCAGGAGAATTGCTTGAACCTAGGAAGTGGAGGTTGCAGT
GAGCCGAGATCATGCCACTGCACTCCAGCCTGGGCGACAG
AGTGAGACTCCGTCTCATAAAAATTAAAATAAAATTAAAA
AACCTTTCTTGGCTCCCACACCTTTTTCTAGGTAATAGCC
CTTTTCTTTGTCATTTTACAGCAAAACTCAAGATAGTTCT
CTGTAATTACTCTACACTTTCTTACCTTTATTGACTCCTC
AGCTCACTCCAGTTTGACTTCTCTGTCTTCACCACCCTGC
TGACCCTTCTCTTGTCAAAATCACCGACAGTCTTTATCTT
GCAAAATCCAAAGGCTGAAGCCAGTTCCATTTCACCAATC
GTCATAATTGACTGCTCTCTCCTTCCAACTCTTCCCCTGA
GACACTCCTTGGTACCCCTGCCTCACTGGCCATTCCTGTC
TCTCCCTGGGCTCTTTTCTCCTTTCACTTCTCTCAAACTC
ACTCTGTAGGCAATTTTATTCCTATGGCTTTAGAAACCAA
GCTCTCTCCTAAGCTCCAGGCTTGCATATCCAAATGCTCA
TTTGACCTCTTCACTCAGCTGTTGTATTAGCTTCCTAGAG
CTGCTTTAACAAAGTACTGCAAACTATGTGGCTTAAAATG
TCAGAAATGTGTTGTCTTACAGTTCTGGAGGCTAGAAGTT
CAAAAGGAAGGTGTTGGCAGGGCCAGGCTGAACCCTCTAG
GGGAGGATCCTTCCTTGCCTCTTCTAGCCCCAGGTGTTCC
TAGGCTTGTAGCAGCATCACTCCAGTCTCTGCTGCTGTCT
TCATCACCGTGAGATCATCTTCTCTATGTGTCTGTGTCTT
CATATGCTGTTCTTCTCTGTGTATTTTTGCTGAAATTGAT
CTCTCTCTCTCTCTTTTTTTTTTTTTTTTTTGAGACAAAG
TTTCACTCCTGTTACCCTCCTGTTGGCTGGAATGCAATGG
AGCAATCTCCGTTCACTGCAACCTCCACCTCCCAGGTTTA
AGCAATTCTTCTGCCTCAGCCTCCCAAGTAGCTGGAATTA
CAGGCGTGAGCCACTGTGCCTGGTTAATTGATTTCTTCTT
CCTTTTTTTTTTTTTTTTAGACAGAGTTTTGCTTTTGTTG
CTCAGGCTAGAGTGCAATGGCGCCATCTTGGCTTACTGCA
ACCTTTGCCTCCTGGGTTCAAGTGATTCTCCTGTCTCAGC
CTCCTGAGTAGCTGGGATTACAGGTACCTACCACTACCCC
TGGCTAATTTTTTGGTATATTTAGTAGAGACGGGGTTTCA
CCATGTTGGCCAGGCTGGTCTCAAACTCCTGACCTCAGGT
GATCCGCCCCCCTCGGCCTGCCAAAGTGCTGGGATTACAG
GCATGAGCCACCACATCAGGCCGATCTCTTTTTATAAAAA
TGATAGTTATATTGGATTAGGGCCACCCTCATGACCTTAT
CTTATTACATGTGCAAAGACCCTGTTTCCAAATAAGATCA
CATTGACAGGTATTGGGAATTAGGACTTTTTTTGGAGAGA
CACAAGTTAACCCATAACAGATGTCTACAATAGGAACTTC
GAATTGAACATGTCCATGATGGAATTCTTTATTTCTATAC
CTTTTGCTCCCAATCTTTCCTCCTCCAATAATAGGACCTT
CAGCTCTGTCCAAAAACATAGAGAACATCCTTGATTCCTC
TCTTTTTCTCACCCTCCCACAGCCAATCTATCAGCAAGAC
CCATTGGTCAAATCCAACCACTTCTCTCTGTCTCCCTGGC
TGCCCCTTGAGTCTAGTGTTCTCGCCCCTCTCCTGGACGA
CTGTGCCAGCTTCCTCCCTGGCCTCCTGCTTCCACTCATT
CTTCCCACTACAGTCTACTTTCCATCTAAAAGCCAGAGTG
AGTGTTTTAAAGCACAAATCAGATCACATCCCTCCTACTG
CTTAAAACCTTCCAAAGACTTCTTACCGGAATTAGAATAA
AATCCAAGCTTCTTAACTTGGCTTATGAGGTTTTACACAG
TCTGACCCTTCTTCTCTCGTTTACTACAACTCTCCCCCAC
ACTCACCTCCTCTCCAGCTGCACAAGCCTTCCTTCTGGCT
CCCCTGAACATTCCAAGATTGTTCTCACTCAGGGCTTCAC
ACTTGTTGTTCCTTCTGCCTGGAACACCCTTCCGTTATCT
TGGCATGGATAACTTTGTCTCATCATTCCAGGTGTATCTC
AAATGTTACCCCCTGAGAGAAGCTCCCTATTGCAACAGGC
ACTCTCTATCCCCTTACTCTATCTTTCTTTATTCATAGTT
TTATTTCTAACTGAGAATGTTTTATTTATTGGCTTCTGTG
TTACTCTCCAACTCTCCTATTAGAATGTAAGGGGCCCCAA
TACCTACAGCAGAGTCAGTACACAGCAGGGCCTCCATATT
ATTATTATTATTATTTATTTTTTTGGGATGGAGTCTCACT
GTGTTGCCAGGCTGGAGTGCAGTGGTGCGATCTCAGCTCA
CTGCGACTTCCACCTCCTGGGTTCAAGCGATTCTCCTGCT
TCTGCCTCCCGAGTAGCTGGGACTACAGGCATACGCCACC
ATGCCTAGCTAATTTTTGTTTTTTGTTTTTTGTTTTTTGT
TTTTAAGACGGAGTCTCGCTCTGTCACCCAGGCTGGAGTC
CTGTGGCCGGATCTCCGCTCACTGCAAGCTCTGCCTCCTG
GGTTCATGCCATTCTCCTGCCTCAGCCTCCCGAGTAGCTG
GGACTACAGGCAAGCACCACCACGCCAGACTAATTTTTTT
GTATTTTTAGTAGAGATGGGGTTTCACTGAGTTAGCCAGG
ATGGTCTCAATCTCCTGACCTTGTGATCCGCCCACCTCGG
CCTCCCAAAGTGCTGGGATTACAAGCGTGAGCCACTGCGC
CTGGCCAATTTTTGTATTTTTAATAGAGACAGGGTTTCAC
CACGTTGGCCAGGATGGTCTCGATCTCTTGACCTCGTGAT
CTGCCTGCCTCAGCCTCCCAAAGTGCTGGGATTAGAGGCA
AGAGCCACCGTGCCCGGTCTGGGACTCCATATTATTTATT
AAATACATAAACTTACTACTACATGCCAGGCACTGTACTA
GGTACTGCTTTTGTAATAAGCAAACAATAAAATATGTTTC
TTCTGTAGGAACGAGACAGCAACCGTTCCCCTGAGGAGCA
TGTCCCAGAGAAAACCAGGTGCCGAACAACTTGTTAGCAA
CATTATCTCTGAGGATGGGTAAGTTCTCTGTCTTGGGGAC
ACAGAAGCTTCTCCAAACCTACACCACTCCTGACACTTCC
CTGCCTCCCCATCTCAGTAGATGATCTTGCTTTCTACTTC
GCAGAGAAAATTGAGGTCTGGACCAGGAACTGTTGCCCCA
ACCTATTTCCTTCCCTTTCCTCCTTTCTGCCTGACCTTCT
GGAGAAAGTATGGGCTTTGCATTCAAGCAAACACAGGTGC
TAACTGTGGGTTTGTGAGTGACCTTGGGCAAATTACTTAA
CCTCTGAGTCTCAGTTTCCTCATCTGTAAAATGGTCATGA
TAACACCTACCTCATTAGGTTGTCTTGAGGATTAAACGAA
ACATCCTATATCAACATGCCTGTCTTTTCATAATTGCTCA
GTGAATGGTCCATTCCTTTCTCTGCCCCTCTCTCCCCAGC
CACCTGATGAGATCAGTGCTATCCTTCTTGTTTTACAGAT
GAGGAAACTGAAGGCAAGTCTACTGACGTTCAAGTCTGTC
AGTTAACTTGCCCAAAGTCACATGTTGCTAAGTGACAGGC
CCTGAGTTAATTTCATATCTCAGACTCCAGCCCCAGGGGA
TCGCGCTGCTACTGTAAAAAGCAAATGCAAAGACAATCTG
TTGGCATTTTAATAATGTGAATTAATTCAATTTAAAGATT
GTTCCTTAGTCTGACATTTTGTCCATTCTCTCTCTCTCTC
TCTCTCCCCCTCTCCCCACTGCCCTTAGTGTTGTTAGAAT
GTCCTTTATCTCTCTCTCTCGCTCTCTTTTTTGTTTTTTT
TTTGAGATAGGGTCTCACTCTGTCGCTCAGGCTGGAGTGC
AGTGACACGATCTCGGCTCAGTGCAGCCTTGGGCTCAGGT
GATTCACCCACCTCAGCCTCCTGAATAGCTCAGTCTACAG
GCATGTGCCACCATGCCCAGCTAATTATTTGCATTTTTAA
TAGAGATGGGGTTTTGCCATATTGCCCAGGCTGGTCTTGA
ACCCCTGGCCTCAAGTGATCTGCCTGCCTTGGCCTCCCAA
AGTGCTGGGATTACACGTGTGAGCCACTGTGCCCAGCCTA
GAATGTCCTTTATCTCAAGAAATGATTGTTGTATTTTTTC
CTTACTTGGAAAGAAAGCTAGCTATACAACATCCACCCTC
TCCATTACAAAACTACCTTAAACAGGCTAGGTAGGCTGCC
CCTCCTTGTCTCTGGCAGAAGGCTGGCCCCAGAATTTCTG
TATTAGAGGGGCTAAAGTTGATACTTTGGTTAGGAAGAGG
AAGTTGAGGAATTGTCTAAAAGCTAGTTACATAACTATTA
ACCTTTGTTTGAAGGAATTAATGGGGAATTCAGAGAAATC
AGAGCCTCTCCCCCGCCACCCTCTGTCATTACACTGCCCT
GGCACATGGGCACAATGTCTTCTGAGAAGGGACACAAACT
ACTCAGACATGCGGCATCCTCCCTGTAGTCCTCCTTTCCT
GGCCGGTTGGAGAATGATCTCTGCCTTTCTCTTCTGCACA
TCTCCCAGCATGCCCCATGGGGAACATTTTGGATTTGAAT
GAAGAGCATAAAAATGTGGTCAGCATATTGGCCTTGGTAT
TTAATTTTCTTTTTTCAATGCAACCGGCCCCAGGAAGTGA
CTGACAAGTTGGGCCAAGTGCACTGAAAGCCCTGTCTCGG
CTGGCCCATAACTCCTGAGCTGCACAGACCCCTAAGGACC
CCGTGAGCCGGCAGAGAGCCATAAATCCAGCAAGCTAGAG
GCTGGGAGCTCACTGATTGCACTGGGGAAAAGCAGCCTGA
TCTGATTGCTATGTGAGCTGGAGAGAGAAAAGGTGGTAGC
TGGAGTGCTGGAAATACAACGACTTTGGAACAAAAATGAA
GCAACAGAGGAATGGCAGGAGGGACTGTAGGTTTCTCATC
TGTACAACAAAGGGGCTGGATTGGACTGCATCTGAAGCCC
TTTCATTGCAGAAATTCTGTGTTCCCCTTTGTAACTAAGG
TCAAAGAGATGTGGGAGGGTGTCAGGATAGGAAAGCAAGA
TTGGGGGACCCAGAGAAGCCAGAAGAGGCAACAAGGAGGT
GGACACATTTACTGCCTAATTACTATCACATTTTTTGGTG
TGTGTGTGAGAGAGACAGGGTCTTACTCTGTCTCCCAGAC
TGGAGTGCAGTGATGCGATCTCAGCTCACTGCAACCTCTG
CCTCCCAGGTTCAAGTGATGCTCATGCTTCAGCCTGCTGA
GTAGCTGGGATTACAGGCACATGCCACCACACCCGGCTAT
TTATTTTATTTTATTTTATTTTTAGTAGAGATGGGGTTTC
TCCATTTTGGCCAGGCTGGTCTCGAACTCCTGGCCTTAAG
CCACCCACCTGCTCAGCCTCCCAAAGTGCTGGGATTATAG
GTGTGAGCCACTGCACCCGGCCAACTATCATATTTAATCA
TCAGAATAACAAGTGAGATAGATACAGTTATCTCTATTTT
ACGGAGAAGAACACTGAAGTACAGAGGCTACATTAATATC
TCAAGGCCACAAGGCTACATGCTCAGGTTGGGATTCCACT
CACACTGTCTGGCCCAGGGCCTGCACGCTTGGTCATGAAG
CCTTCTTGCCTGAGTATGCAATGTGACCAGGAAAACCCTG
AGGGAAACATGTACACAACTCATGTTTCCTTCCTTTGAAG
GATAAGAGTGGAAAACGGATAGTCCCCTTGGAGTAGATTG
TCCAAAATATACATCTGTCTTCTGGGAAAGAGGAGTGTGT
GTGTGTGTGTGTGTGTGTGTGTGTGTGTGTGTGTGTCCAT
AGGGGATGTAACAGGTAACAGACAGAACCAAGAAGCATGT
AGGTGAAAATACTTAATAGGGATGGATGTAAATTCCTGTA
CCTGGTCACAGAATCCCCATTATATAAAAATAGAATAGGG
AGTTAGGATCAAAAAGCATCAATTTAGGGGCTTCGCCTGA
CAGCAAGCTCAGGTTGAACACTAGTATGGTGAGGCTTCCA
GAAAAGCCCACCACAGGGCTGCATCAACAGAAGGGAAGTG
TCCCACACCAGGGCAGAACCCTTAGAGCATTTGCACTAGG
TTGAATTCCAGGCCCCTTGCTATAAGAGGGACAGGGACAG
GCCAGAGAGGATAAAGAGGAGAACAACAGGAATAGAGATG
GACATCTGAGGAAGAGGTGAAACACTCACCAGTTGAAAGA
ACCAGGCTAGACATGGTGGCTCATGCCTGTAATCCCAACA
CTCTGGGAGGTCGAGGCAGGTGGATCACCTGAGGTCAGGA
GTTCGAGACCAGCCTGGCCAACATGGTGAAATCCTGTCTC
TACTAAAAATACAAAAATTAGCCAGGTGCAGTGGTGGGCA
CCTGTGGTCCCAGCTACTTGGAAGGCTGAGGCAGGAGAAT
TGCTTGAACCCAGGAGACGGAGGTTACAGTGAGCCAAGAT
TGCACCACTGCACTCCAGCATGGGCCATGGAGAGAATCTG
TCACCAAAAAAAGAGAAAGAACCAGGTGACATTGTGCAAG
TTACATTATACATCACAACGTCAGTTTTCCTATCTGCAAA
AGGGGCTTATTAGTAGGGTTGGCATAGAGATTAAATGAGG
TAATGCATGTAAAGTGCTTAGCTCAGGGCCGGACATAATA
AACGTTAGCTGCACCAGCCGTTATTAAACCCTGAGCATGT
TCACCTCAGGCAAGGGGCGCATCAGGGACATGGCTGGAGG
ATCAAGGACAGGGATCTCCATGGCATTGGTCCAGAGCCAC
TAGCTCTGTGTGGTAGCTTAGTTCAGCCAAAGGCTCCGCA
AGTTGTTCCTCATCCTCTGACATGAGTCCTGTTAAACCTC
AGCAGCCCATTTTCTGGGTGGCAGTAAGTTCTCTTGGTGA
TCAAAGCGGAGAGGTGTCTGGCTAGCAGCTTTCTCTCCTT
CTGGGCAGGCTAGTTGGGTGGGCAGGGAGTGCAGGGGCAT
GGGACCAGCAGGGCCCCCAGTGACTGCCAAGGTCCAAGGC
ACCTCTTGCTGGCTCATTCAGCCCCCTCCTGTCCTGGTCC
TTTCCCTTCCCCAGCCCACATCCCCGTCTTGTCCTCCTCC
ACCCTCCTTGCTCTCTTGCTGGGAGCAGGGACAGCAATGC
TAGTCTCCCCTTTGACTCTTCCTGAACATTGGCTGAGCAT
CAGTTTCCTACACTGGCAGAAGCGAGGCACACAGTAGGCT
TTCAAGGATAGGGAAGAGGAGGACTGAATGCTTAGAAGAC
AGCAAAGTACATCACAGGCTATTGGGTTGGAAAGCACCTA
CAGGATCACCTAGTTTAATCGTTAGACTTGGTGGTTTTCT
AACTTTACTGAACATAGAATTATTTAGAGTAGATTGTTTA
AATGCAGATTCCTTTTTTCTTTCTTTCTTTCTTTTTTTTT
TTTTTTGTTTTTGTTTTTGTTTTTTGTTGAGAAGGAGTCT
CGCTCAGTCGCCCAGGCTGGAGTGCAGTGGCACGATCTCG
GCTCACTGCAAGCTCTGCCTCCCGGGTTCACGCCATTCTC
CTGCCTCAGCCTCCCAAGTAGTTGGGACTACAGGTGCCCG
CCACCACACCTGGCTAATTTTTTGCATTTTCCAGGGCCCT
ACCTACTGAAATACAGTCTCTTGGGTGGATTCCCAGGAAT
TTCATTTGTAACCAGCTCCAGCAGGTGATAGCCCATGCGG
GTGGTCTGGGTGGACACTTTGAGGAACACTGCCCTGATTC
CTGACTCCTCTCCATATTTCGACTACATTCCTGCCACATA
CCCATGAGAAAACTCACAGAAAAGAGTTCACAGAACGCCT
CTGCTCTCAACTAATTCACAGTCTAGCTGGAGAAAGAGGA
CAGCCACAGGAGCAGTTAGTGCTCAGGTCCTGACCGAAGG
GCTGCCATGGGAGTTCAGAGGCAGGCTGGCCCAGCTCAAG
GCTCCGGGAGCAGACAAGGTTTGAGCAGGGCCAGGACAAC
CGGATATGGTTTTCTTCCCCAGTCAGCTAAGATCTGTTCT
TAGTGGAGGTGCCCAATTAGCCAAGCTCATGAATTCTGCA
TGTCTGACTGACTTTCATCCACTTCCCTCTCCTCCCTTCA
GATGAAACCCTCTGCTCTCTGGGATGTAATTACAATATCT
GGCCTGTTTTAATGAAGGCAAAAATATTCAGTATTTGTAT
GCGACTTCTCCCGTGTTGGAGATGGTTGGAGGGGGCAGGG
CGGGGAGGCGGTGCTTTGGGAGAATGAGAGACTAATAACT
GCACCTTGCACTACCATCTAGCGTCTCAGTTCACAAAGTC
TGTTCACATGTATTTTCTCATGGAATCTATGGCCCCACCA
CAGCAGCCAAGTGGTTTAGAACCACTTGTGCCAGCAAGGT
GTGCCCGCATGGTGTTTTAAATGATGTTGACATTATGTCA
GCTCAAGTAAATCAATATTTCCATGTCAACCAACTCATTT
AGCTGGGAGTTCACATACCAGGATATCAGTTAACTTACAC
AAAAATGTTTCATTAGGAAGTCAGTTTTTATTTCTCTTAT
TGTTCATGGTGATGTTCACTGACCTATTCCTAGCATATTA
CACTAACCTTGAACCGCTGATTGGAATAAGCACAATCATT
TTACAAACCACTAGAAAAATAAAGAGCTTTATTAGTTACT
ATACAACCATTGCTTGTAAACTATGTGCCAATTTCAAAGA
TACTAAAATTTGAAAAATAATGCATGTTGACATCAGGAAA
ATGGGCCAGGCACAGTGGCTCACGCCTGTAATCTCAGTAC
TTTGGGTGGCCGAGGCAAGCAGATCACTTCAGGTCAGGAA
TTCAAGACCAGCATGGCCAACATGGAGAAGCCCGGTCTCT
ACTAAAAATAAATTAGCTGGGTGTGGTGGCAGGTGCCTGT
AATCCCAGCTACTCGGGAGGCTGAGGCAGGAGAATTGCTT
GAACCCGGGAAGTGGAGGTTGCACTGAGCCAAGATCACAC
CACTGTACTCCAGGCTGGGCAACAGAGCAAGACTTCATCT
AAAAAAGAATAAATAAATAAAAATAAATAAATAAATCAGG
AAAATGGTTTAGGTGACAATGAACACAACAATAAACATTA
GTCCACCTGACTTTGGCACATGAATTTTCTTTTTTGGGAC
GGAGTCTCACTGTGTTGCCCAGGCTGGAGTGCAGTGGCAT
GATCTCAGCTCACTGCATGCTCCGCCTCCTGGGTTCACAC
CGTTCTCCTGCCTCAGCCTCCCGAGTAGCTGGGACTACAG
CCGTCTGCCACCACCCCTGGCTAATTTTTTTTTTGTATTT
TTAGTATAGACGGGGTGTCACTGTGTGAGCCAGGATGGTC
TCTATCTCCTGACCTTGTGATCCGCCCGCCTCGGCCTCCC
AAAGTGCTGGGATTACAGGCGTGAGCCACTGAGTCCGTCT
GGCACATGAATTCTTTTACTCAACATTGATCCCAAATTCA
ATAGCAAATGGGAGAGGTACAGAAGGAGAGAGATGAGAGG
CAGTTTCCAACTTATCAAGTTAGAAGATCATAGGTCATTT
TTCTTATGCTCTAAAAAAGCATAGAGACTTAAAATTTTAC
AGTTCCATTTCACAGGGGAAATTATCAGTGCTCCAAGACA
AACATGGCTGCTCAAGGCCACACAGGTAGGAGTGGCGTGG
AACTCAACACTAGGGCTTCTGCTTCAAAATTCAGTGTCCT
AAACAACTCAAATTCCATCAACTGATGGGTGAATGGATAA
ACAAAATATGGCATAACCCTATGGTGGAATATTACTCAGC
CAGAAAAACGAGTGAAATACTGATACATGCTACATGGCGA
ACCTTGAAAACATTCTGCTAAGTGTAAGAAGTCAGACACA
AAAAGCACATGTTTATTTATATGAAATATCTAGAATAGGC
AAGTCCACCAACAAGAAAGCAGATGAGTGGTCGCCAGGGG
CTGAGAGGAAGGGGGCAATAGGGAGTGACTGCTCAGGGGA
ATGGGGTTTCCTTTTGGGGGGATGAAATGTGCTGGAACTA
GATGGTGGTGATGACACACATCCAATGTACTAAATGTCAC
TAGTGGCCGGGCACGGTGGCTCATGCCTGTAATCCCAGCA
CTTTGGGAGGCTGAGGTGGGCGGATCACAAGATCAGTTTA
AGACCAGCCTGGCTGATATGGTGAAACCCCCGTCTCTACT
AAAAATACAAAAATTAGCCAGAAGTGGTGGCGCATGTCCA
TAATTCCAGCTACTCAGGAGGCTGAGACAGGAGAACTGCT
TGAAGCTGGGAGGTGGAGGTTGCAGTGAACTGAGATTCCA
CCACTGGACTCTAGCCTGGGTGACAGAGCAAGACTCCGTC
TCAAGTAAATAAATAAAAAATAAATGTCACTAGTGGTAAA
TTGTATGTTCTGTGTATTTTACTACAATTGAAAGAAAGGA
AGGAAGGAAAGAAAGAGGGAGGGAAAGAAGGAAAGAAGGA
GAAAGCAAGAAGAGAGAGAGAAAGAGGAAGGAAGGAAGGA
GGGAAGGAAGGAGGGAGGGAGGGAGGGAAGAAAGGAAGGA
AGAAAGGAAGTCAGGGAAAATCGAATATTCCATGTTTCCT
CCTCCCTGGTACTGTGCAGCCCTGGTCTGCAGGATGGCAC
AGCATTACCTACCATGCAGGGGGCATTGAATAAATTGTTG
ATAGAATCGGGGGTGGCCACTGTTTTAGAGACTTGTAGGA
AATCCCCAGAGAAAAGACAGTTCATTGCTCTGGAGGGCAG
TCAGGAGGCTGGGGGCGGAAGGGGCAGAGAGAAAAAGAAG
TGAGAAAAGGGAGCTGTGGAGAGACAGGCAAATGGGAGAA
ACAGGGAAAAACACAAGAAAGAAGAGAGAAAAGTGGGGAA
GGGGAAAGGGCCTTCTCTCCAGAGAAAGCAGGGCAGGAAG
GAGAGAAGAGGGCGGGCTGAGGTGAGAGGAGGAAGGAGGG
GCAGCAGGGAGAAGCTGGGGCAGCTGGAGCGCTAAGGTGC
CAGAGGAGAGGGCACAGTGGGCACTTGGCAAGCCCATTCC
CCACCCCCTGCCCAGGTTGTGCCCCTCCTCTTCCCGCAGG
AAGATGAGCAGAGCTGGCCTGGGATCATCTGTCTTCATTA
CACCGTCCCCACCAGCCCCGTCACTTCTTGCCAGAAAACT
CATCAATATTCCCCTGTGGCTTGTCAGACCCAACCCCCTT
CCTCCCCTGCCCCCACCCCAACCCCCCACACTGTCCTCCC
AGGGCCATGTGCCTGGACCATCTGATGAGCACACCCCAGT
CCTCCACTCCAGGGTCCCTGCTGTCCTCTCTCTCCTCGGC
AGATCCAGCCATGCCCCTCCCTCCTGGCTGCAAGGTCCCT
GCTAGGGAGGAAATGGACATATTCCCTGGAGCTGGGAAGA
AGGTTTCCCAGAAGTCAGCTGGGCTGAGAGGTGCTGTCTC
AGTGTGTCAGCCCCATGGGGAAGCCTTGACCCCTGTGTTT
GAAATTTCAAGGCACCCCCCAGCACTTGGTATCCCTTGCA
TCTACTTCATTTTTCTCTAGTCTAAACCCTTGCCCATTTT
CTAGTATGGGCTCTGTATGTATTACCTATAATGCGTATTT
ATGTTGTTTATTCGTCTCCTCCTTGTAGAATACTCTGGGA
GGGCAGGGCTTATGTCAGATGTGCTCACTGCTGCATACCC
ACGCCTAGGACAGTGCTGGGAACATAAGTAGAATGAATGA
GTGTTGCAGTGTTGGGTTTGGATGCCCAGCAGCAAAGTGT
TGGCACCTTATGGGTGCCTAACAGGTTCACTAAAGACTGG
GATAGGGAAGTTTCAGTACTGAGATCCAATGGCTTCATTA
CCAAGAAACAAAAGCAGAAACCAGATTTAAAAATTCCTCT
GATTCTCACCCATCCAGTGGCCTCTGTTACCTTTAGAGTA
AAACTCAAACTATTTCCCAACCTGGCGCAACTTGATGAGG
CCCCTGGCTGCATTTTTCATCTCATTTCCTACTAAGCTCT
GCCTCTTTCACTCTGCAGAAGCCACTGTGGACCTCTTGCA
GCTTCTCCAACCCTTGTCCCAACCTACCAAGGTTATTCCC
CACTCAGTGTTTTAGCACCACAGCCCAGACTTTAATACAG
GCAGGTGAGCCCAGAGAGTTCAGTCAGTAGAGCATCAGGC
TTTTAATCTGAAGGTCCAGGGTTCAAGTCCCTGTTCGGGA
GCCCTATTTTGGCCGTAATCCCAGCTACTTGGGAGGCTGA
GGCAGGAGAATTGCTGGAACCCAGGAGGTGGAAGTTGCAG
TGAGCCGACATTGTGCCACTGCACTCCAGCCTAGGCGACA
GAGTGAGACTCCGTCTCAAAAAAAAAAAAAAGAAAAAAAA
TACAGGCAGGCAACTGGCTTCAGATAGCCTGTCCCTCATT
CTATTTAGGTCTCAGCTAGAATCTCACCTCCTCAGAGATG
CCTGCCCTGACCACCTGAGCTAACACAGCATCCCCCATCC
CTCTCCATCCCCTGACCTGCTTTTTCCCTTCTGGGGCTAC
CTGACTGTATAGTACTTATGTTTGTTTATAGCTCTTTCAT
TAGAGTGTAAGCTCCATGAGGGCAGGAACTTTGGTTCACC
CCAGGTAGTAGGTGCTGTTGGTACTCTGCTCACCTCCTTT
GCTCTAACTACAGAGCTGTGCTTAACCATCCACCAGCATC
TGCATTTCTTTGCCAGATGGCTTTCTCCTGCTGTGCCTGC
TTTGCTTGCCTTGTGATATGGTATGGCTCTGTGTTCCTAC
TGAAATCTCACCTTGACTTGTAATAATCTGCATATGTCAA
TGGCTGGACCAGGTGGAGATAATTGAATCATGGGGGTGGT
TTCCCCCATACTGTTTTCATGATAGCGAGTGAGTTCTCAC
CAGAGCTCTGATGGTTTTATAAGGGGCTTCCCCCTTTGCT
CGGCTCTCATTCTTCTCCTTCCTGCCGCCATGTGAAGAAG
GACATGTTTGTTTCCCCCTCTGCCATGATTGTAAGTTTCC
TGAGGTCTCCCAAGTCCTGTGGAACTGTGAGTCAATTAAA
TCTCTTTCCTTTTTAAATTACCCAGTCTCAGGCAGTTCTG
TATAGTGGTGTGAAAACGGACTAATACACCTTGCGTCCAG
CAAAAGGTAATTCTCAGGAAACTAACACACACCCCAGAAA
CCCTCAACCAATGGCGGTTAATAGCTCTTGGGTAGCAAGT
ATTATTAATAGCATATTTCGTGAACCTGAGGTATTTTGAG
TATAAACAAGTGTTACAAGTAGAGGAGAGGATCCTACTAG
TGTGTAAAATAAGAAGTATGAGCTTGGATTGAGGTGTTCT
TGTTGGTTGCCTCAGTGGGTGATGATTAGGGTAGAAACTA
ATCATTGCTGGGAGCTGGTGTATAACATACCTCTGCCCCT
TTGCTTCCCAGGTAAAATGACTCTGTGGTGCAAGTTCTAA
CCTGGCTCCCAGAGTTACTCAGTGGCCTTGAGCTTTGATG
ACTCCCAGGGGTAATTTGCCTGATAATGATCCTTTATTGG
CTGCCTTCCCTTCCCAGTTTCCCTTCCCTATTCCACTCCT
GGTAGTTCCTGGGATCACTTCCTAAGTAAAATTCTACAGT
TAAAACTTTATTTCAAATTGGAATGCTTCATACATTGCTG
GTGGAAATGTAAAATGGTGCAGCTGCTTTGAAAAATAGTT
TGGCAAGTTCCCAAAATGTTAAATATGGAACTACCATATG
ACCCAACATTTCTACTAGGTATCTATACCTGAAAGAATTG
AAAACATATGTCCACACAAAAACCTGTACATAAATATTTA
GAGCAGCATAATCCATAATAGCAAAAAAGTGGAAACCACC
CAAATGTCCATCAAATGGTGAAAGAATAAGCTAAATGTAG
TACATCCATACAATGGAATAGTATTCAGCCATAAAAAGGA
ATGAAGTGCTGATATGTGCTACAACATGGATGAACTTTGA
AAACATTATGCTAGATGAATGAAGCTAGTCACAAAGGGCA
CATATTGCATGATTCCATTGATATGAAAGTCCAGAATAGG
GAAATCTATAGAGACGAAAAGTGTATTTGTGATTGCTAGC
GGTCAGGGGAAGAGGAGAATGGGACTAGCTGCTAATATGT
ATGAGGTTTCTTTATATGGTGATGAAAGTGTTCTAAAATT
GTGGTGATGGTTGCACAACTCTTAATATACTAAAAGTCAC
CACATTATACACTTTGAAGGGGTAAATTATATAGTATGTG
AGTTATAGCTCATAAAGCTTTTTAAATTTTTTTTTTTATT
ATTATTATTATTTTTTTTTTTTTTTTGAGACAGAGTCTCA
CTGTGTCTCCCAGGCTGGAGTGCAATGGCGCAATCTCAGC
TCACTGCCACCTCCACCTCCCAGGTTCAAGTGATTCTCCT
GCTGCAGCCTCCTAAGTAGCTGGGATTACAGATGCCCACC
ACCACACCTGGCTAATTTTTTGTATTTTTAGTAGAGATGG
GGTTTCACCATGTTGGCTAGGCTGGTCTCAAACTCCTGAC
CTCAAGTGATCTGCCCGCCTCAGCCTCGCAAAGTGCTGGG
ATTACAGGCATAAGCCACTGCACCCAGCCAGCTTTTTAAT
TTTTTTAAAGCCCTTGTCTCAAGGTTCACTTCTTGGGAAA
CCTAAACTAGGATTCCCTAGAACCTAGAATTGTGACTAGC
ACATAGTAGGTGTTTAATCAACGTGGAAATACATGTTGAA
TGACTGACTGAATATTGAACAACAGCAAACTCAGGTTTAA
TACGTCACACACACACAACTGCTAATAGAACCATACCTCC
ATTCCCATAAGCCAGGCCTCGACTGCCACCTCATTCCCTA
CTGGAAACATCAAGTCTGCAGGCATGTCTGTTTGGAATTA
TGTCAGCTTGCGAAAGGAGTGGAGTGGTGTGTTTGTGTGT
TAGTGAGATGCTGAGGGAGGGAAAGGGATGTGTGTGCTGT
GTATGGGGTTGGGGATGTGTGTGTGAGATGTGTGTGTAGT
GTGTATGGTGTGAATGTTGTGTGTGTATATATGTGTAGTG
TGTGTATATGTGTGCGGTGTGGTGTGTGTGTGCACGTATG
TGTAGAGTGTGTATATACAGTGTGTATGGTGTGTATATAT
GATGCTGTACATATGCATGTGTGGTGTATGTGTGGTGTGT
GTGTATATTCATGTAGTATGTTTATATGTGTGTGGTATGG
GGCCCCTGCAGCAGGTCACTGTCACCCTGCAGGATGTCCC
CACCCGCAGGGGTTTGGCCGACATCCTCAGTCGTCCATTG
GTTGGCCAGTCCCATTTTTCGGGGTTCAAAGGCTGAGAAG
AGAAAATGGAGCCCAACTCTGAACAGGTTTAGAGCAGAGG
ACACCCCTCACCCATGATCCAACATGCCAGACCCTTTCTC
ATCTGTTAGCAAGAAAGCCAGTCCTTGAGGGACTTAGAAC
ACTCCAGTCACCATTAGAATGTGCTTCCCAACATCTGTCA
CTCAACATCCCTCTCAACTGAGTGACGCTGTCAGGTCCCT
GCCCCCATCCTCTACCCCTACCCGCCATGGCCTAGCTGAG
CTCCAAGGGTGAAGACCACGTGGCCCCATGTGTGCCCTGC
GAGGCTATATGTGGGGTGAGGAGTGCGCAGGTGAGCAGGG
TGTGAGCCCTGGGCCTGTAGAGGCCCTGTAAGGTGCAGAG
TAGGCTCCTTCCCACCTTGGCCCCGGTCTCCTCAGAGTGT
GGTGAGGCACGGGGCTGGCTGTCTGCTGACATTATGAGTC
CTTCCAACAGGGTACATCCTCTGCTCTTCCCCGTGAGGGG
GTAGCCATCAGGACTGCCCCTCTTCTTCAAACCCTGGCAG
TTCCAGGGGTGCCCTCTGCCCCAGGCCTGGCCTGGCCAGC
TGCCCCCTCCATTCTGCAGGGCCATGTGGACTCCCTCTAG
CTGTCCCTGGTCCAGGTGCTCAGTGGCAGAACTGTAAATC
CTCTAGGCTGGCTCCAGACTCTACCTGCCTGGGCACCTGC
TTCAGAGGACGGGCCTGCCTTTCCCACCCCTGGCAGATGG
CCCCTGCGCCTTGGGATCTGCAAGCAGGAAAAGCAGCACC
AAGCGTCCCCTGACTGGGCCTCCCTTGGCCCTGGCCTGCT
TCCCTCAGACCCTTCCCCAGGCAGCGTGCCCCCCGGCTAC
CTCTGGGCAGCACTGGCTCTCGGCCCCAGCCCATCCCAGT
GCTCATTCTGACGGTTAAGTCAGACGTCACTCCACAAATA
TTTTTGGCCTCCCTGCTCTGAGCCAGGCACTGTGCCAGGC
CCTGGGGATACCAAGATGAATGAGGAAGCTAGAGGGTACT
GCCCACAAGGACTCGGGAGAGGAATGCAAGTAACACAGAA
CGCAATGTAGTAAAAGCAAGGGCATTGTTCATAAAACAGA
GCTAACCACGCGCAGGCACTGCTGTAAGCACTTTATGTAC
ATTAGGTCATGTAGTTGCACAGCTCCATGGTGCGAGTCTC
ATTATAAATACAGAAGCTGAGGCTCAGAGAGGTGAGGACA
TTTGTCCAGGGCCACCCGGCTACTACAGGGTTGAGGTAGG
ATTCAAACCCAGGCTGTCCAGCTGTCCAGCTAGCGCCTAG
CATTTATTTATTTATTTATTTGAGACTGAGTCTCACTCTA
TCACCCAGGCTGGAGTGCAGTGGCACTATCTTGACTCACT
GCAACCTCTGCCTCCTGGGTTCAAGTGATTCTCACGCTTC
AGCCTCCAGAGTAGCTGGGATTACAGGCGTATGCCACCAC
CACACCCGGCTAGTTATTGTATTTTTCAGTAGAGGCAGGG
TTTCACCATGTTGGCCAGGCTGGTCTCAAACTCCTGACCT
CAAGTGATCTGCCTGTTGAGCCTAGCTTTAAACAATGTTA
GACTGCTTCCAGATGAACCCAGGAGGAAGAAGCTCAGAGG
GCATCTCAGCTGCCTGGAGAGGTCATGAGGGATCACTGGG
CAGCTGGCTTTCTCTTCCCAGAGACATTGAACTGATTTAA
ATATGGCTCTAAACACAGTGAGCTGGCAGGGGCCTTGGGG
CCTCACAGTATTAAGCCCTTAATGATGTAAAGCCCTTCCA
GGTACTAAAGGGCAGCAAAGTTGGCCCTTGGCATGGGAGG
GCAGGGAAGGAGGAGGGCCATGGTGCCAAGAATCTGTAAC
CACAAGATATCATGTCTTTAAAAAAAATTTTTTTTAGAGA
CAGGATCTTGCTCTGTTGCCCAGGCTGGAATGCAGTGGAA
CAGGCCGGGCCCACTGCAGCCTCAAACTCCTGGACTTAAG
CTGTCCTTCCACCTCAGCCTCCCAAGTAGCTGGGACTACA
GGTGTGTGCCACCATGCCAGTCTAATTTTTTAATTTTTTG
CAGAGGTGGAGTCTTGCTATGTTGCCCAGGCTGGTCTTGA
ACTCTGGGCTCAAGCAATCCTCCCACCTCAGCCTGCCAAA
GTACTGGGATGACAGGAGTGAGCCACTACTCCTGGCTAAG
ACACCCTGTCTTTGGCATCAATATCACCACATGAGCAGAG
GGCAGTCCTGGAGGTCCTAATGAGGCCTCTCCTCCATTTA
TTTTATTCATTCCATTACACTCTATACTTTCTTGATCATA
ACTCGCCACATTTATTTCATTGCCTGTCTATCTCCTAAGT
CTCCAAGTTCTCCGGGAGCAGGGGCTGTGTGTGTATTAAC
CAAGGTCGTGTCCCCTGCAACTAGCACCATGCTTGGCATA
GAAGATAATGACTTAATGAAGCTGCCGAATGAATGGATGG
ATGGGTGAAGAATGGACGAGTAGATGAATGTGAGCCTTCC
AATCACCCTGGGAAGCGCAGAAGGTATTATTATCCCCATG
TCATGGGCCCTGGGCAGTGGCATGGCAGAGCTGTGGGACC
AGATCCCTGTTCTGACTCCAGTCCAGGAAACATTTTTGGG
TCACTCTGGGGGCAGGTCCCTACGGTCATAGGAACCAGTG
AAGGCCCAAACAAAGTTGCGGGTGGAGACCTCTCACTATG
ACAGCTCCCACTTTCGTTCCCTTTTGCCCCCTTCCTCTGC
TGGGTCCCCCAGGAGGCCGTAGTCCCTTTCCCTGGCCTGG
CCCGTCACTGTGTGCTTGAAACCCATAGTAGTGGAGCAGA
CACATGGCCTGAGGGCCACAAATGTGGGGTTGTTTTTTGT
TTTTTAGAGATGGAGTTTCACTCTGTTGCCCAGGTTGGAG
TGCAGTGGCATGGTTTCAGCTCACTGCAACCTCTGCCTCC
CAGGTTCAAGGGATTCTCCTGCCTCAGCCTCCCGAGTAGC
TGGGATTACAGGTGCCTGCCACCGTGCCCTGCTAATTTTT
TGTATTTTTAGTGGAGACGAGGTGTCACCATGTTGGCCAG
GCTAGTCTTGAACTCCTGACCTCGTGGTCCGCCTGCCTGG
GCCTCCCAAAGTGCTGGGATTACAGGCATGAGGCACTATA
CCTGGCCCTGTTTTTTGTTTTGAGACAAGTTCTCACTCTG
TCCTCCAGGCTGTAGTGCAGTGGCGCAGTCATGGCTCACG
GCAGCCTCGACCTCCCAGGCTCAAGTGATCCTCTCACCTC
AGCCTCTGGCATAGCCAGGACTATTTTTGTAGAGATGGGG
TCTTGCTATGTTTCCCAGGCTAGTCTGGAACTCCTGGGCT
CAAGCAATCCTCCCACCTCGACCTCCCAAAGTGCTGGGAG
TACAGGCATGAGCCATCAAACCTGGCCAGGGCATGAATGT
TAACATGTATCCCCAGGACCATGGTGACTCCCGGGAAAAA
TCCTCCTACATGGACATAAGCACCCCCACTACAAACTCTC
AGAGGGCTCCCAGAACTCTCCGGGAACAATGTTGCATCCA
TTCATTCAACACATATTTATCAAGGGCCTACTGTGTACCA
TGCAGGATTTAGGCACCAGGAACCCAGATCTGCCCTTAAG
GAGCTCTAGTGCAGCAGGGGAGATAAAGAAGAAAGCAGGC
AGCCACACACTAGGGAGAGCCAAGGCACGGGGGAGACCAG
TGGCTGACTCTTGGGGGTGGACTGAAGACTGCAGGGTGAA
ATTATCCCTTTGAGGGGCCCAGACACCGAGCTGAGAAATG
GCACAATTGCTAGAGAGAGAATTACAAGAAAAGCTGAGCC
GCAGACGCAAACATGTGAGACAGAGAAGGGCAGGAGAAGC
AGCCAGGTTGGCAGGAGTAGGGGGGTAATAATCCCAGTTC
TAACTGCTTCTACACAGAAAAACTCATTCAATCTTCACAA
CAAGTCTATGAGGCAGGTAATCTTAAAATATCGATTTCAC
AGGTGAGAAAACCATGGCACGGAGAGGTTCAGTAACTTGC
CTTTGGACACACAGCTAGAAAGTAACAGGTAGTTTTTTTG
TTGTTGTTTTTTGTTTTTCTTTTTGAGAGAGTCTTGCTCT
GTCACCCAGCCTGGAGTGGAGTGGTGTGATCTCAGCTCAC
TGCAACCTCCACCTCCTAGGTTCAAGCTATTCTCCTGTCT
CAGTTTCCTGAGTAGCTAGGGTTACAGGCATGCACCACCA
CACTGGGCCAATTTTTTGTATTTTTAGTAGAGGTAGAGTT
TTACCAAGTTGGCCAGGCTGGTCTCGAACTCCTGACCTCA
AGTGATCTGCCCGCCTTGGCCTCCCAAAATGCAGGGATTA
CAGGTGTGAGACACTGCGCCCAGCCACAAATAGGATTTGA
ACCCAGGAAATCTGGCTCCAGCATCTGTGCTTCTAACCAC
CATACTGCACGGCTGTGGCAAGCAGGAGTCAAACCATAGC
CACCCTTTTGGTCATACTAAGGAGCCTAAAACTGCTCTCC
CGGGGGATGGGGAGACCCTGGAAGTTTGAACGGGAAAGAG
GGATGAGACTGGAGGATGGGTTTCAGGGGTGAGGCATGAG
GGCAGCCAGGAGGCTGTTGCTGCAGCCAGGTGAGAAGAGG
GCCAAGGCAGCGGTGGGAGAGGACAGGATGAATTTGAGAA
AAACCAAGAAGGTAAACTTGGCCAAATGTGTGACTGACAG
GAAATGAAAGCTTGTGAAGAGGGAGGTGTGAAGAGGGGCT
TTCCGGTCTCTGGCTGGGTGCTTGGGGGAGGGTGCACCAC
CGGCCAGGCCACCCAACATAGGAGAAAGGCTGTTGGAGTG
ACGCTGAGTTGAGGCTGGGGTGTGTTGTCTTGGAAGTATT
TGCGGGACGCCCAGATGGAGGTGCACAGCAGTCAGGAGAA
CCTCACAGCCCTGCTGCTACACTGGACCCACCTTCTCCCC
ACCCACCCTGCCCCCTCCCCCAGCCCCATCTTTCTCACCC
CCCTCCTCCCTCCACCCTAGGGCCACCAGATTCCTGGAAA
GTCCCAGTGCTTCCTCTGGGTTGCAAGGCCCTGCACCTGT
GTGACACCAGGGCCTCCTCCCTGCAGCAACAGTTCGCCTC
CTGTGGAGTGGGCATCGCAGATCTGCACCCATTTCCTGCC
TGCCCTTAATGTCCTCAGTTGCTGGGATGGGACTTTTCCA
GTCTGTTTTGCCCTGGCAGCAGTAGGGACTTGATCTCCCT
CCACATCATGTGGCCACAGCCCGTGACTCCATCCCTGTTA
AGTGAACCAACACCGAATTGAGGAAGATTCTGTGCCAACC
TGCACACTGATAGTGCAAGTCTGCTCATCAGGGATCCTAG
AGGCAGCCACCTGCGCTGTGGCAGGGGAAAGGACTGGGTG
GGTAGGGGAATCAGGAAGGGGGACATGTGGCAGACAGAGC
TTGGGATGGGATGGGACCCAGTGTGCCTGGCGGAGACCTC
TCACCAGAGGTCAGGAATCTAGATGCTAACCCTGGCCCTG
CTACTGCGCTGCTGTGTGACCTTGGGCATGTTACCCAACC
GCATGCATCTCCTCTGTCATACACAGGCTGAACAGCATAG
CCTGGCAGCCATATACCTGGGCTCTGGACCTCCCGGTCTC
ACCCTCCTGCAGGGCGGCCTCTCAGCCATCAGGAGAGAGG
AAGCCCACAGAGCCACAGTGAGCAGTGCTGGAGGGGTGGG
CACTTGGCAGAAAACCCAGCAAGGTGTTTTAGCAGCAACA
GGACAATAGAGCGGCTTAGCGCTGGGAGCTTATTCTGCTT
ATTTTTCCATCTGTGTGTCGAGACATGCCAGGGCTGGGTG
TCTACATTTCGGTAAGCCTCTTGCTACAATAGCATTCTCA
GCAGCTTCAGTCACTTAGACCACAGCGGTAATCCGCTCAG
GAAGAGCCCGGCCCTCGCCGCAGCAGCCCGGGGGGCCGTA
TTTGGGGCAGAGCGCCTGCTGCCTCTGCAGCCACTCCTAT
TTTCTGCCTGCCTCTTTTCCCTTGTCCAGTGTGTCACCTT
CAGATGCCCTACAGGCCCCCCAACAAGGGCGGGTCAGTGG
GAGCACCGATGGGTCCCTCCCAGCTGAAGGGAATTAGGTT
AGACACGAGGAAGAACTGTCCCAGTGTTGGGATGGTGAGC
AAAGAGGAAGGTGGCTTCTTTTTCCCTAAACAGTTTTAAA
AATAGTAGCTATTCTTCTATCTGAGGTACAATCAGGTGCA
TTTGGCCTGGGGGCAGGGTGATGGCCACTAAGCCCCTGGA
AAAGAGTTGAGTGGGGCTGGGTTTGGGGGTAGGAGGGCTA
CAGCAAAGACATGGGTGAGGAGGAGCTCTGGAAATAGCTT
CCCAAGACACAGCTCCCCTTCCCCCTTGAGGTAACTGATC
AGACTGTGAGTCTTGAGTCCTGGCTGTAGGGGCTGCCAGA
TTCTCTAAGCCTCTCTGACTCCCAGGTTGCTCTTCTGTCA
CACAGTTTTTGAGTAACTATAAAACATCTCTGGGCTGGGT
GCGGTGGCTCACGCTTGTAATCCTAGCACTTTGGGAGGCT
GAGGTAGGAGGATCGCTTAAACCCAGGAATTTGAGACCAG
CCTGGGCAACACAGCAAGACCCCATCTCTACAAATTTTTT
TTTTTTTTAAAGTTAGTCAGGCATGGTGGTACACGTCTGT
CCCAGCTATTTGGGAGGCTGAGTGGGGAGGATCGCTTGAG
CCTAGGAGTTCAAGGCTGCAGTGAGCTGCAATCACACCAC
TACACTCCAGCCTGGGCAACAGAGCAAGACCCTGTTCTCC
CTCACCGCTCCCCCTCAGACAAGTATCTGATCTGACACAG
CGTTTGATACTATTCACCCCTCTTTCCATTTTGAAATGTT
CTTCCTTAATTATTGAAAGCAACATTCTTCAGGCTCTCCT
CCATCTTCCATAGGAATTAGGAATCTTCTATTTGCAGGAA
ACAGACAACCTCTCTTCCTAACAGGCTAAACAGTAAAGGA
CGTCTATTCATTCACAAACGGTTCCGGCAAGGACTGATGG
AGCAACTCAGGGATGTCACATCGGGCCAGTTCTTTCTCTC
TGCCCCTCTGTCTTCCTCAGCCTCAGCCTCCCTCCTAGGC
TGGTGCTCTTGGTGCCACCTGCCTCTTCCTTCACAGACTT
GTGACAGAAAGAGCTTCTTGTCCCAGGATGTCATTCAAAA
GCCCTGTAAGTCTCTGGTTGGCAAGACTTAGAAGACATGT
CCCCCTAGAATCAATCATGATACCATGTGTTCCACTCCAG
AGCCAGAGATGCCTCCAGTCCCCAGAGTTGCCAGGATCTT
CCAAATGAAAATAGGAGCTGCTGGGGTGGGGAAGGGGACC
GGCCACCCGGGAGACCTCAACACATACCCTTGCCCTGACC
CCTCCCGCCTCTAGTTCTCTTCCTGCTGGCCGCAGCCTCC
CTCTCCACACTGGTTCCCCCGGCGTCCAGAGTCCCTCTCC
AGCTGCAAGACCATGCCCCTGTGGCTGACTCCCTCCTCAT
CCACATTGAAGCCCTGACTCTCTTCCAACATCCTGTCCTG
TATCTTGATCTGTTCACAAAGCATTTCTACTTGATGTCCT
CAAATTCACGCTCATATAAAAAGAACTAATGATCCTTTCC
CTGACATCACACACCCGCTCCCAACACACACACACACACA
CACACACACACACACACACACACACACTGCTTGGCTCTCC
AGTTATTCCCATGTTGGGCTAGTCCTTCTCCTTTACCCCT
AACATCACATCCTACAGGACACCCTGGCAGTTCTTCATTG
CGTCTACAGTTAGTTATCTTAAGCCTGGGCCATAGAAACA
TACTCCCCTAGTCTACAAAAGTTACCCTTCCGTCCCAGAC
ATGCTCCCAGTCTCCTCCTCCCCTGGTGTCAGCCTTCCTG
AAATGCCACTGCTTCCTGTCCCGCCTCCCTCAAACACCTT
CAGTGACTCCCCATCTCCCACATGACTACACTCACCTCCC
TTCGCCTGGCATTTGAAGCTATTTGAGAACCAGCCTCCTC
TAACTTGATGGACTTCGCTCTGCCGTCTGGTACAGATGTC
TGTCTGGTTCACCATATACCTGGAAAGACCCTGAGCGTTC
CTGCCTCTTCACTCCCCTGTAGCTTCCCAAAGGCCCCCAT
GCTGCTGGCAGCCTTCCCTGACCACCACAGCCCCACAATC
TCTCTGTCACTGTCTGGATCAGTTGCCTGGCCCTCAGACT
CACTGCCCAGCCTCCCATTTTCGTGTGTGCTGAACCGTCT
GCCTTTGTATTCCCAACTGCATCCAAAGCCCCTTGAGGTA
AGAGTGCTGTCCTCAAATGCCCTGGGGGAGCCTGTTCTTG
ATAGAAATGAGCTCCTGTGCATGGAAGCACCTTACACCAT
TCTGAGTTCTGACAGGGCAGAAAAGGAGGTTTGGTGTTTT
ACCAGGGAGGAAGTCAGGAGCAGGACCATTGAAAGAAACT
GCAGATATTAGAGTCTCCTCAGGGAGGGTGCAGTTGTTAA
GGGCAGCCTGCTTACAGGAGAGAGCCACATCCTGGCTTCA
GAAGACACCAACTACGACCGGCATGGTGCATGGGCGTGGT
GCCTCACGCCTGTAATCCCACCACTTTGGGAGGCTGAGGC
GGGTGGATCACCTGAGGTCTGGAGTTCGAGACCAACCTGG
CCAACATGGAGAAACCCCATCTCTATTAAAAATACAAAAT
TAGCCAGGTGTGGTGGCGCATGCCTGTAATCCCAGCTACT
TAGGAGGCTGAGGCAGGAGAATTGCTTGAACCCGGGAGCG
GAGGTTGCAGTGAGCCAAGATCAGGCCATTGCACTCCAGC
CTGGGCGACAAGAGTGAAACTCTGTCTCAAAAAAAAAAAA
AGAAGAAGAAGAAGAAGAAGACACCAGCTACGATCCTAGC
CACCCTGCTCACCAGCCGTGGGATCTTGGAGAAGTCACTT
AGCCTCTCTGAGTTTTGGTTTCCTCACCTGGATGAAGGGG
TATCATGTCGCGTGCTCTGCCTATATCCCTGGGCTGTTGG
AGGAGCACGTAAGGCAATGTGCACGGAAGGGCTTTGCAAA
ACTCTGCAAATAGACTGGCTAAGGAGTGTTTACCCAGTGG
CCTGGCCTCAGTCTGGCCTGCCAGTGGGAGAGGAGAAAGG
GCAAGAAGGAAGCCTGTCCTGCCCCCAGCAGGAGGCTCTG
CGCCCGTCTGGCCCTCAGCAGGCCATGGGGAGAACAGGAG
CTGATCAAAGGCCAGGGTTGTAAACAGCAGGGGAGGGCAC
CTCTCCCCAGGCAGGGGGACCTGCAGACCAGCTCCATCTG
ACACCCTCCCGGCCGCCAGCAGGGCCTTCCTGCCCTCTAG
TGGACATAGTTAGGAGGTGCGCCCACTTCTGAAGCTGAGC
GGCCTGCGGGCTGCCTGGCCTAACAGCAGCAAGATCTACA
GATTGCAGAATGCCATCTGGCACCAACAACTGTGGCATGA
ACTTTGTTATCTTTTGGAATTCTCAACAGCCTTTCAAGGT
TCGCATTATTATTCACCTCTTACAGAGGTGGATCCTAAGG
CTCGGAGGGTATGGAATCACTCAAAGCCATAATAGTGGGG
TTGGGCTTCCTCTCCGCACCAGAGGGTATGTGGAGGGTGG
TCTGAGTCCCTCTAGGCCAGGTCTCGTGGAGCTGGGAGTG
GGAAGGATATGGGCTCATTGTCAGGAAAGCCAGGCACGGT
GGCTGATGCCTATAATCCTAGCACTTTGAGAGGAGAAGCC
GACTCGGGAGAATCGCTCATGCCCAGGAATTCAAGACCGG
CCTGGGCAACATAGTGAGACCCCATCTCAAAAAAAAAAAA
AAAAGAAAGAAAGAAAGAAAAGAAAATCTGGACAGCTGGT
GTTCTGGCAAAGACCCCCTGAAAGCCCACCCCCTTCCCCC
CGTCTCTGTCTGCAGCTTGGACTTCCCTTCCAATACAAGG
GCTGAACCTGTGGCCCATGACCCTCATCCTCTAAGGTGGA
GTTGACAAGCTTTTCTGTAAAGGGCCGGATAATAAACATT
TTAAGCTTTGTGGGCCCTGTGGTTTCTGTTGCAGCTACTC
AACTCTGCTGTTGTAGCAGAAAGCAGTCATAGACAATGCA
TAAGTGAATGAGCACGGCAGTGTTCCAATAAAACTTTATT
TATAGACACTAGAATTCGAGTTTTTATATAATTGTCGTGT
GTCATGAAAGACTGTTTTTCATTTTGGCTTTTTTTTTCCA
GCCATGTAAGAAAGTAAAAACCATTCTTAGCTTTCAGGCA
GCCCAAAAACAGAGGCAGTCCGTGATTTCCTGATCCCTGC
CCTAAGATGCAGGAGTCCATCTCTAAAGTATTGATGCTTC
AGCTCCTCTCGTGTAACTGTTCCAAGTCCCTTTCCCTTGT
TCCATTTCTTCTTCCAGTGCCCTCAGTGATGTCAGAATCC
AAGGTCCTGCCCTCACCTCTCTGTCCTCCCTTCCAGGGGA
CTTTTCATTCCATTGTCACAGTCAGCTACAGGAAGTGCCA
GCGTATGCCCCTTTGCCCTCACTCCTCAGCCACAAAGCCT
TTTCTGACCACCGACAGCTCACCCATCCTTCAGCTTGCCT
CATACCTCACCTCGACATCTGTGTGTTTTAAGAGCCATTT
GCTCTTAAAACAGTGGCTCACACCTGTAATCCCAACACTT
TAGGAGGCCAAAGCAGGTGGATCACTTTGAGGTCAGGAGT
TCAAGACCAGCCTGGCCAACATGGTGAAACCTCATCTCTA
CTAAAAATTTAAAAAAAAAAAAAAATTAGCCAGGCCTGGT
GGTGGGTGCCTGTAATCCCAGTTACTTGGGAGGCTGAGGC
ATGAGAATCACTTGAACCTGGGAGGTGGAGGCTGCAGTGA
GCCGGGATTGTACCATTCAGCCTGGATGACAGAGTAAGAC
TCTGTCACTCTGTCTCAAAAAAAAAAAAAAAAAAAAAAAA
AAAAAAGCCATTTGCCTTCTCCAAATCCTCAGGAGAGACA
TGGCACGCTACAGAAAGCAGACTGGTTTTGCCACCACTCT
AACTTGGATCTAAATCCTGACTGTCCCACCAGCCAGCACG
CGATCTTTATCCTTTCCCTCTCTGGGCACTCACTGTGTCC
ATGTTTTATGCTAGTGTTGGAGAAGCAGTGTGGTGCTGTG
ATGTGAGCACTGAGTAGGAGCCAGGTGCCCCGGGGTCTGG
TTCCAGTTCTGCATTTTGTAGCCCTGTGACTTGAGGGAAG
TTACAGGGTGCTGGAGGGCTCAAGCCATTTGCATCAGGAT
AGACCTGGATCTCAAAAGAGATCAACATTTGGGGCCAGGC
ACGGTGGCTCACACCTGTAATCCCAGCACATTGGGAGGCC
GAGGCAGGTGGATCACTTGAGGTCAGGAGTTTGAGACTAG
CCTGGCCAACATGGTGAAACCCATCTCTACTAAAAAATAC
AAAAATTAGCCCGGCGTGGTGCCGTGCACCTGTAATCCTG
GCTACTCGGGAGGCTGAGGCACGAGAATCACTTGAACCCG
GGAGGCGGAGGTTGCAGTGAGCTGAGATTGTGCCACTGCT
CTCCAACCTGGGCAACAGAGCGAGACTCTTAAAAAAAGAA
AGAGATAAATATTTGGGAGTCAACAGCTTATAGATCAGGG
TTATCCAATCTTTTGACTTCCCTGGGCCACATTGGAAGAA
CTGTCTTGGGCTACACATAAAATACACTAACAATAGCTGA
TGAGGTTTTAAAAATCTCATGATGTTTTAAGAAAGCTTAC
GAATTTATATTGAGCCACATTCCAGGCCGTCCTGGGCCAC
ATGCAGCCCACAGGCTGCAGGCTGGATAAGCATGCCACAG
ATGGTCACGTAGCTGTGGCGAGGATGTCGTCACCCAGAGA
GAAGTTGAGTACCAGGGACAGAGTCCTGAAATATGCACAT
AGGGTCAGTCTTAACCCTCGGTGGCCAGGAGGTGGCAGTA
TATGCCATTAAAGGGTGTTCTGAGGGTCAGGAAAGGGGCA
CTCAGGAGAGAGAAGCAGGTGTCCCAAACTTTAGATTTAC
CTGCTAGCTGGGCAGTGGTGCCTGGCACCCAGGTGGTGTG
GTGAGTGGGGGATGAAGCAGGTGGAGATGAATCAGAGGGA
AGTAGATTTTTCCAACTAAAAACTCACTGGAGGCTAGGCA
CTGCGGCTCACACCTGTAATCCCAGCAATTTGGGAGGCTG
AGATGGGCAGATCACTTGATTCCAGGAGTTCAAGACCTGC
CTGGGCAACATGGTGAGACCATGTCTCTACAAAAAAATTT
TTTAAAATTATCCAGGTGTGGTGGTGTGCACCTGTGGTCC
CAGCTACTTCGGAGTTGGGAGGCTGAGTCAGGAGGATCGC
TTGAGCCCAGAAGGGTGAGGTTACAGTGAGCCATGTTCAC
ACCACTGCACTCCAGCCTGGGCAACAGAACAAGATCTCCT
GTCTCCAAACAAAAGCAAAAACACAAACCTCACTGGATGG
GGATCAAGATGTTACATTGCGAGAAGCACTTAACTAGGAG
CCCAAAGGGTAGGGTATCTAGGTTCAAATCCCAGTTCTAC
TGTTTACTAGCTGTGTGGCCTTGGGCAATCTATCTAACCT
GTCTATGTTTCAGTTTCTTTGACTATAAAATAGGGACAAT
GATAGTATCTATCTCCATAGGGCTGTGTATTAGATGAGTT
GACATGTGAAAAGTTTTTAGAGCAGCACTTGGCACTTATA
ATGTGCTTATAAATATTAGTGATTAATGTTATTATCTTTA
AAATCATCCCTGAATGGGAAACCCTTCAAGTCCCGCTTTC
CTATGAAGAGGCCCCAAGATCTAAGTCTGCGACTCAGAAA
GGTACCAGTCATGTAAGATCAGCTATTGGGAGAAGGGTCC
TAGCAGACAGGTACCACACCATGCCATTCTAGGAGCCTCA
GACTTCAGAGGTCATGCCAATGGAAGGGTAGGGTCAGAGG
CCACATACCTCCTTACCTTGATTTGTTTTTTACTTGACCA
GGGTGTAACACCTCCCTTTCTCCAGCGTCCAGGAAGAACT
GCATCTAGAATAAACCTAAATGTGTGTGTGTGGGCGGGGG
TGCAGGTGGACAGGGGTGAAATCTCTCCTCTTCTCTGACC
ACTCCAGTTTGTCCCTGATCCTGAAGTCAAATGGTGAAGC
AGAAAGAACCCTGGGCTGGGCATTAGGTCACCCGTGTTCC
AGTCCTGGCTCTGTGACTTTGGGCAACTTACTTTCCCTCT
CTGACCTCAGTTTCTCAAAGTTCCCTTCTAGCTGAGACAT
TTCATAATCTTTGAGTCAGCCTATGATTCTCCTCCCCAAG
GCCTGCAGCTGCACCTCAGACTCCTCTTCCACTGTCCTTT
CCCTCATCACCACCCCCACAACTCCAGTGTCCTTGCAAAA
GGCTGCTAGACCTAGAAATGGCTTAAACTGTCTTTCGAGA
GACAGAGAAAGAAAGAGCAGACAGACAGCCTCCCGATTTT
CATTTCCCCTACAGCCGTGCTTCTCAGGGGTCAGTAGATG
GGTCAAGACTGCCAATTTAGCAAACGCCTGGGCCCCTGGG
AACAGGAGTCTGAGAACAGCTAAGGTGCAGGCACTGTGGT
GGTCAGATGCTTCCACACAGGATGCAATGGAGGGAGGTGG
TGGGCTAAGCTCCGGCTCCTGGAACACCTGCCCAGGTGAT
CACTTCCTGACCTTGCTGCTCAGAGCTCTGTGTGTGCCCA
GGGCCTATAGCCCTCACCCTAGTGGGTGGGGAGGGGCCAC
AGCACAGTGCTGGGCCCCGGTGGAAGATGTGAGTCCCTGG
AAGCTAGGGGCCTCTAACCTTTCGAGGCATTTAATATCTT
GCTGTTGGGCTGGTGGCATCAGGGAGACCACCCTTTGTTG
CCAGAAACCAGGGCTCAAGATTCTCCCTCAAAAATCCCTC
TCCTCAGAACAAGCAGGGGTATGATCTGTTTTCATCTCCC
TGAGGTGCCAGAGACCGAAGGAGAGTTGCGGTTCTGTCTG
GCTCACTCTGATTTCTTATAAGCAACAGCAAGATGCACGG
AGGATAAGCAGAGAAGCATTTCCTGGGCAGACAAAATCAT
GAAATGATGAAATGGTGGCTTGTTTCATAGTGTGGGTCAC
AGGTAGTCCTTTCTGGATTCAAGGAACTAAACCCACACCA
ATAACGCAGATGGGCTAGATAATTTGCAGGATCTGATGCA
AAATGAAAATGCAAGCCTCCTTGTTCAAAAAATATTAAGA
ATTTAAACAGAACAATAAAGCATTAAAGCAAGCAGGAGGC
CCTCTGAGTGTGGGGCCTTTCTGAGCACAGGCCCTGAGAG
ACTGCATGATGCGTGCCCATTGAAGCCAGCTCTGCAGAGA
ACTATAATTTTTTAAGCACCTACTATGTGCCATGTTTTTA
TTTAATTTAATTAATTAATTAATTAATTTTTTGAGACAGA
ATCTCATTCTGTTACCCAGGCTGGAGTTCAGTGGCACAAT
CACAGCTCACTGCAGCCTTGACCTCCCAGGCTCAAGTGAT
CCTCCCACCTCAGCCTCCTGTGCAGCTGGGACTACAGATA
CGTGCCTCCATGCTTGGCTAATTTTTAAATTTTTTGTAGG
GACGGAGTCTCACCATATTGCCCAGGCTGGTCCTGAATTC
CTGGGCTCAAGTGATCCTTCCCTGCTCAGCTTCCCAAAGT
GCTGGGATTATAGGTGTGAGCCACCACACGTGGCCCGTGC
CAGATGTTTTATATGCATTATCTCATTTAATTATCAAACA
ACCTTAGACAAAGGCATGACGAGGTTCTCTTTGTGGATGT
GGAAACATAGAGAAGTTAAATGGCTTGCCCAAGGTTACAT
CTGCTCATGAGTGGCATCGGGATCCAGAGTCTTCCGAGGT
CAGAGCCTATGTCCTCTCCTGAGTGGCGCTGCCTCTGATT
CAGAGTCTTTAGGGGGCTGCCAGGAAGCAGGCGTGCACCA
GAATATGGGCACACTGAGGTGTGGCAGAGACGCCCTCCCG
AGTCGGACCTGCCCTGTGCTGGGCTGCTGGCATCCCTCCC
TGGGTCTGGAGCTGTTACAAAAGGCACACATGCTTGGGAC
TCAGACCTGGGTGCTCTGCCTCATACTGAGTGACTAGGAA
AGTCAGATAACCCCTGTGAGCCTCAGTTTGCTCGTCTGTA
AGACTGGCTAACCACAGCAACTTCGTGCTGTCCTGAAGAT
TCACTGTAGTCTGGTGTATAGGGTGCCTGACACACGGTAG
GTGCATGGCAAAGCCTGTTCTCCCCAGGACAGCACCCCAC
TGCCCCCTCCCTGCCCCCGCCCTCTCTCCTCAGCAAGTCC
CACCCCACCTGCTCCTGCTGCTTTTGAAGCACCCCAAATT
CACTGTCCCTAGGGCTTCTCCCTGAGGCCACACTGGTAAG
GGAGAGCTCCTGGCTGCCTCTCCCTGCAATCGCCCTTTGG
GTTCCAAGACTCATTGCTAATCACACCAGGGAGAATTCAG
TTACAAGGCCAAGGGTGGGGAAATCACCAAGTTTCTGGAT
TCACCAGGTTTCTGGAGTGGCTGTGGCCTGACTGCTTTCT
GAGGTGGCAGCCCCGGCCCTGGTACTCATGGACCACCCAC
TTCCATTCCTCACTAAGGGTCTCACTCCAGTCCCTGGTCT
TTCCTCCTCCCCATCCCCTTTCAGGGAAAGGCCGCTTCCT
GCAGGACAGCCTCCTTTCCCTGGAAGCCTCCGACTGGGGA
GGCTCCTTCTCCTCTCAAGCTGGTGGTCTGGGTTTCTCAC
CTCCTGGCTGAGGTTCCTCATCTACTTGGCTTCACTCCTC
TCAGGGACAGTCCCCTGGGGACAAAGTTCCCCTTCCAGTC
CCCTCCCCAGCCCATGTCAGGAAGAGGAGGCAGATGGTTA
GGTGGGGAATACCTAAGGTCTGAGAAAGCCTCTGGCACCA
GAGAAAACAGCAAATCCTCCCTTCCCCTCCCCCAGACCCA
GCCAACTGCAACTCCAGGCTGCCTGGAGTGACACCTGCCC
CTTTGCCCTCTTTCCAGGAGTAAATATTGGATCAGGTTCA
GTCACCAGCTGTTCGACTAAGAGCAAAGTCAGTTGTGGGA
TCATGAATGGCTGGGATCTTAGGGAAGACATACTGAGAAA
TATCAGTGCCCCAGGGGACCCACAGGAGAGCTCCTGGAGC
AAACAGTGGGCCTGGGGAAGTACAGATTCCGGCTGACAAA
TCCCTTTGTTTCCCTGGCTACACCAGGTACTGCCAGATAC
CAACCTGCAGAGCTAGGCTGGCCCTGGAGGAGCTGGCCCC
CTGGCGTAGGTCTTTCTTGCCAGGACATTTGGCAAAATGG
TCTGATTTGGAGGCAGTTTGACATATTCAGGTATTATACC
AGGTAAACTTACCAGGTACCACACTGCCTGGCCACTTAGG
TAGTGGCACCTGGTAGTAACCTACACACTCAGGTGCATTT
TGGTTGGATATACCTGTTCATGTGGGTGCAGGCCCCTGAG
TCTCGCTGATCATTCAGGATGTCTGAGCTGAACAGGCTTG
ATATCTGCCCCATCACTCCGCTTGCATGCCCGGGAAGCCC
TGGTAACGCGAACCTCCCGGGGCTCAGCCGAGAGGAAAAG
GAAGTGTGAGTTTAAACCCTGACCTCTTCCTCGCTGGTCC
CCATGTGGTTCCCACCTTGCGCCTGTCCAGACTGTTCCCA
GGTCCTGACCCCTCCCTGTTCTGCCAGGCCCCACTCCCAT
CCCTGGGGCCACACCTGGCTGCTCTGTGGGCCCCAGCCCC
TCCCAGGCTGCAGGGAAAGGGGAACCTGGTCTGGGAGGAA
ATTAGGGAAATTAGCTGCAACTCCAGGAAACAATATCCCC
AGGACTGGGCTCAGGACTCTGTGCTGGTCCCACAGGCAAG
GGAACTGGGTGCCTCCAGGCTGAGGTGGGGGCATGACAGC
TGTTTCTCCTCAGTCTTGGGCACAGGCCCCAAGCCTGGTC
AAGGGCTGCTTCTCAAATTGAGCTTCTGCGTGAGGAGTGA
GAGGAGCACAGCCTGCCCGGGCATTTCTCTGGGCTGTGCT
AACCTCAGAAGACAACACTGTGAGTCACCACCACAAGGCT
GTCCTCACCCCTGCCCCTAAGATGGAGGGAGGCAAGGAGT
GAGCGGAGGAGGCAAGGTCTGGGGCCAAAAATCACAGTGT
TGGGCTGGGGCCAATTGGAGCCAGAAGAACCACCAGAGGA
GAAGAGCAGGGGCTGGGGGAATTTCTGTGCACTTTTCTGA
TGCTATCAGCAGAGTTAGTTCCCTGGGCTCTAGCTGAATG
CTGGCACCAATGCAGCGACTCAGTTTTAACATAAAATGCC
ATGCAAATCTCTGCCAAATAGCATCCACATCTTCTACCCA
TGCCCTGGTTTCAGAGGCTCTGGCCTCTGCGTCCCCCATC
TCTGTCTCCAGTAAACTCGCCTGCTTCCCTGTGTTGCACG
ATTTTCTCTCAGGCTCTGTCCTTCCCTATCAAGATCCAGT
GGCTGGAGCTGGAGCCTGGCGTCATCCGGGCCCAAGCTGC
CCAGGCGGGGCAACCAGAGAACCCAGAGGTGGGGATGCAG
GTGGGAGTGCTCCCCTCCCCAGGCTCCAGGCAGCTGCCCT
CTCTCCTCTGTGTTTGCTCCCATCCTGGCTCTCCCTGGGC
AGCAGCAGTTGGGTGGGATTTAGAAGCCTGGAGCAACTTC
TCCATCCCCCCGTGGTCACGGTTGGCAGGAGACAAGTGGG
CGAGCAGGGCAGGCTAGTCACTTGCCACCTCTTCATGGGG
ACATCTTTTAAATATTTGTTCAAAGTAGGTTTAGAAGAGA
TGCCAAGGGCTTTGTGGGGCGGGCAGCGAAGAACTGCTGG
GGCCAGCCTTTGTCCCTCTCCCCTCCCCAATCTGGTCTGT
GTTCCTCACCCAGCAAGTAAGAGCCCTGCTGTGCAGCCAG
TCCCACCAGCTTGTCATTAGAGAAGTCACCATAGTGAGGG
GCTCGCTTACAGCTTACACACTTGTCAAACAATTTGTTTT
TTCCTTTCCTTTTCTTTTTTTAGAGACGGGGTCTTATTCT
GTCACCCAGACTGGAGTGCAGTGGTGCGGTCACAGCTCAC
TGCACCCTTGACCTCCTGGGCTCATGTAATCGTCCCACCT
CCGCCTCCCCAGCAATTGGGACCACAGGCACACGCCACCA
TGCCTGGCTAATTTTTTTTTTTTTTTTTTGAGTCAGGGTC
TCACTCTGTCACCCAGGCTGGAGTGCAGTGGTGTGATCTC
AGCTCACTGCAACCTCGGCATCCCAGGTTCAAGCAATTCT
TCCGCCTCAGCCTCCCGAGTAGCTGGGATTACAGGCTTGT
GCCACCAAGCCTGGCTAAGTTTTGTATTTTCAGTAGAGAT
GGGGTTCTGCCATGTTGGCCAGGCTGGTCTTGAACTCCTG
GCCTCAAATGATCCACCCGCCTCAGCCTCCCAAAATGCTG
GGATTACAGGTGTGAGCCACTGCACCGGCCTAATTTTTTT
TTAACTTTTAGTAGAAAGGGGGTTGGGGGGCTGGCAGGGA
GGCAGTGGGGGAGGGACACTATGTCTCACTATGTTGCCCA
GGCTGATCACAAACTCCTAGACTCAAGCAGTCCTCCTGCC
TCCGCCTCCCAAAGTGCTGGGATTATAGGCATGAGCCACT
GCACCCGGTCCCAAACAATTTCTCTAACCATACATCTTGA
TACTTTCCAAGGGCATTCTGTGGACCTGCCAGCTGGACAC
CCCTTACTCCAGTTCTGGCTACAAGGCCCTTTGGGGTCCA
CCTTGTCTAGCAACCTGACAGTGCCCCAGCATGCATCTCA
TCAGCCTTTGTCTGGCTCCGAACCAATGGAGTCTACGTGG
GTGTGCTCAGATGTGGGTGGTGGAGTGAGTAGATGTTCTC
AGACAATCCTCCTCTTTCTAGGACTTCATTTCCTAAAGTT
GAACCTCAGAATATCCTGCAGAAGCCAGCGTGGCCCATTT
GCTCTCTTGGTCCCAGGCGTTCAGGTAGGAAGAAGGTGGG
ACTCCCTCCTCTCATTCCATGCCCTTTCACTTCCTGTCCC
AAATCCCCTCCCAAGGTCATGGGAGAGCCCTGGGCTGTCT
GCTCACAGCTCACTCCTAGAAGCAAGGCCTCACCTTGGCT
CTGTCCCTCCCTCACTGCCTCTGTCCCTGACAGGAGGGGC
GCGGGTGCCTCCATGAGGTTGGGATTTTGTGTTTAATTAT
GGAGCAGGAACTTGGCAATGAGGCGGCTCCCAGCAGGGTG
TGCAGTGTCTGCCGGCACCCTGGCTAATGAGATAGTGTGG
AGCCAGCTGACAGAGGCAGGCTGTGTAATTTACGGGTGCC
TAATTGCTGTGGAGGCTATTGCTTTTAATATGATCAAGAG
CAAAGGCCTTCTTTTCTTTTCTTTTTCTTTTAAAATCCAT
TCCCCTGGGGGAAGCAGAGTTCTGGTTTCTCTCCTAACGT
GTTTTAACCTGGACATGCTATTCAGTGTCACTGGGACAGT
CCATTCAAATGCTCTTTCCTCCTGAGTAGCTGTTTAGGGC
AGGGTCCTGAGCTACTTGGGGGTTGGGAGATGCAGAGGGG
AGTTCAAGGTGCCTTAAGTGCACCTCAGACTAACTCCCCT
TAGCATCTGTCCCAGTGGGATGCCACGTTCAGCACTCAGG
TTGCTCACTCACTGGACCAGTGGCTCTTGGAACCTTTTGA
GAATTTCACAAAAGTTCCTCTCTCTCTCTAAAAGAACAAT
AACTAGTGTTAATTGTCCTCTTAGTATGTTCCAAGATCTA
TGTTAAATTTACGTACTTATCCCATCTAACCCTCATCATG
GCCCTATGAGAAGGGTGCTATACCCCCATTTTACAGATGA
GGAAATGGAGGTACAGAGTACCAAATAATTTCCTCATATC
ACATAGACAGGACTTGAATATGGCAGATTGATTCCACTTG
AACATGTTAATTTGTAGAGATTCTCTCTCTCTCTCTCTCC
CCACCTCTCGACAGGGTCTCGCTTTGTCACCCAGGCTGGA
GTGCAGAGGTACAATCTCAGCTCACTGCAACCTCCGCCTC
TCAGGTTCAAGTGATTCTCCCAACTCAGCCTCCCGAGTAC
CTGGGACTACAGGCATGCACCACTATGCTGGGCTAAGTTT
TGCATTTTTTTTTTTTTTGTAGCGATAGGGTGTCACCATG
TTCTGTTGGCCAGACTGGCCTCGAACTCCTGATCTCAAGC
CATCCACCTGCCTCTGCCTCCCAAAGTGCTGGTATTACAG
GCATAAGCCACTGCACCCAGCTGAGATTCTCTCTTTAGAA
ACATACAGTCTCTGTTTCTCTATCTCACGTAACACACACA
TACACACTTACACTCACAATGTTGGCATATGTTATGGGTT
TTCAGACTCACTAAAGCCCTGCAAGGACCCTCTTCTGCTG
CTCAGGGATACAATAGGGATATAAATAGGTATATAAAACT
CTCCTATTTAGAAGGCTGGAATCCAGACTATGAGGTGCCT
GAGGGCAGGAACTGTGGCAGTCACCAGGACTACTGAATTC
AAACACCACTTAATTAGTGTTTACTGAAGGAAGGAAAGGG
GAAGGAGAGGGAAAAAGGGAAGCAGTGAGGGAGGGCATGA
TCCCTGCCTTCAAGAAGTTCAGAGGTCTGGCCGCAAGGTG
CTTATGCCTGTAATTCTACCACTTGAGGAGGCCAAGGTGG
GTGGATCACCTGAGGTCAGAAGTTCAAGACCAGCTTGGGC
AACATGGTGAAACCCCATCTCTACTAAAAACACAAAAATT
AGCTGGGTGTGGTGGCAGGCGCCTACAATACCAGCTACTT
GGGAGGCCGAGACATGAAAATTGCTTGAACCCAGGAGGCA
GAGGTTGCAGCGAGATGAGATGGCGCCATTGCACTCCAGC
CTGAGCAACAGAGCGAGACTCGGTCTCAAAAAGAAAACGT
TCAAAATCGAATTAGTCAGACAGTCTATTAATATGCAAAG
ACAAATGAGACTTGTAAATAACAGTTCAAAAGAAGAGAAG
AGCCATCCCTCCAGTCCAAGCAGGATCCATTGCGCCAACT
GGATAAAACCCCCGAACACTTACTGCAGGAAGTCAGACAA
CAGAGAACCGCTGGTCTAGCGGGGATTGGGGTGGTGGGGG
ACTAGTTGGGCGACCCAGGTGGTGGGCTTGGAGCTTTTCA
AGAAGAATTCATTAAGGGTGTACACGGTGTTCCTGACAGC
AGCTGTGTTTGCTTTCTCTCCAGGGTGGGGGTTGGCGGTG
GGCAGGAGAGAAGGGCCAGGAGACTGGCACAGTCCTTAGC
TCCTGCCTCATTTCAGCTCAGCCAAACAGCTCAGCAGCCA
CCAGTTCTCCCAGTCTCCCTCTCCCGCCTTCCATTCACCC
CTCAGCCCACCACATTCAGGCCTCTGCCCTACTCCCATCT
CCAGAATTGCCCTTGTCAAGGTCACCAATCCAGGGTTACC
AACCATCTCTGTTTGCCCAGGACTTTCAATGCTAGAACTG
GGAGAATCCCATGCAAACTGGGCCTGTGGCCACCCTACCA
ATGGCTTCCTAGTTGCCAAATTCAATGATGTCTTTCAATC
TTGCTCTGTGGGCACCTCCTGACTCCCCTTTCCTTTCCGA
CACCTCTCTTCCCCCTTGCTTCTGTCCTAACTTCTGGTCT
GCTTGTTCTCTTCTTCCTTCATCAGTTTTGCTTCCTCGGC
CAATTCAGTTCTGCCATGTCGGTTCTCTAGACCAGTGGTC
CCCAACCTTTTTGGCACCAGGGACCAGTTTCATGGAAGAC
AGTTTTTTCACGGACTGGGCAGGGAGATGGTTTTAGGATG
GTTAAAGCACGTTACATTTAGTTATTACATTGTAATATAC
AATGAAATAATTATTCAACTCACCACCATGTAGAATCAGT
GGGAGCCCTGACCTTGTTTTCCCGCAACTAGATGGTCCCA
TCTGGGGGGTGATGGGAGACAATGACAGATCATCAGGCAT
TAGATTCTCATAAGGAGCACGCAACCCAGATCCCTCACAC
ACGCAGTTCACAACAGGCTTCGTGCTCCTCTGAGAATCTA
ACGCTGCCACTGATACGATAGGAGGCAGAGCTCAGGTGGG
AATGTGAGTGACTGGGAGCGGCTGTAAATACAGATGAAGC
TTTGCTTGCTTGCCTGCTGCTCACCTCCTGCTGTGTAGCC
CAGTTCCTAACAGGCCGCCAATAGTTGGGGACCCCTGTCC
TAGACCCCAGTGAGCACCTCATATATACTAGTCCTGGGCA
TACAAAGGCTAAAGTTGTGGTCTCCAGCCTCAGGAAGCTC
TCAGCCCAGTAAAGGAGGAAGACATGGAGCCCCCATGCAC
CGGGAGGCACACAGTGAGAGAAGTATATAGAACAGACATG
CTTTCGACTGGGGAGTGATCAAGCCTGCACAGACAACATT
GAGCCTGTGTGTGCCAAGGAGGCGGTGACTCTTGAGCTGG
GTTTTGAAGAATGAATAGGAGTTTACTAGGTAAGTGGTGA
AGGAGAGAACCTCTCCTGTAGGTGGGAACATGTACCAAGG
CAGGAAGGAGTGAAACACAGCGGCGTGTACAAGAGAAGTA
CTCATAGTTTTATGTGGCCGGACACAACAAGAGAGGGAGA
AAATCAAGATGAGTGGACGAGGGAGGCAGGGCTGGGTTGC
AGGAGATCCATATGCCACAAAGGAGTCTGTGAATGAGCAC
AAGGAGGCCCATAGCTTCTGAAAATGAATGGAAAATATTG
TGCATACGTGTTTTGACTCCTCAGATTTCATCAGATTCTG
AAAGAGGGGTTGGGGACCCAAAGGCCCCCTGTTGGGGAGT
TATTGGAAGCAACTGGGCAGAGGAGGAGCCACTGGCAGAC
TGGTCAATGGCTAAGGTTAAGGTCTCTCTGGCATCTGTCT
GAAGGAGGGGTGTGGAGCCTGGAAGCTAAAGGCCAGTTGG
GCCGGTGGGGCCTGCAGGGTTCGAACCTCGGCCTTCTTCT
TTGGCCCTGAGCAAAGTCTTTCCCAGTCAGCCACCTCCAG
AGCACCATCCGACAGGCCTCCGGAGCATTTCTAAAAGTCT
TCACCAATATGTTCAACTGACTCCTCAAGTTCTACCTGGC
TACGGCTAAAATCAGCACCTGTGCTTGGCCCATGGCAGAT
ATTGAGTAACTGCTTTCGAACTGAACTGAGATCCAGCTGT
CCAATGAACTCATGAGCTGGGTTTTAGGGTTTGGTTTTAG
GTCCTCCTGGGGATCAATCAACTCTCTTGTGTCCAAAAGT
CTCAAAATTCTTAAGGTTTGCTGAAAAGAAAATCTATGGT
ACCTATCCTTATCAGTTGAGAAATAATTTCATTATATTTC
ACTATAATCCAAGTAAGAGCCTTTGACCCCATTCTCTAGG
GGTAAAGAATGGGCTTAGAAAGCCCAGGTAAACCAGCTGT
CTCTCCTCCCCCACCCTGCATAGAGATCCTCTCAGTGGCC
CACCCCAGCCAGTGTGGCCTGCAGCCTCACCCCAAAGACT
TTCAGTCTTGTTCCTAAGGACCACTTTCCCATTTACACCA
GCTTTGTGTGGTGATTCTGTTGTCATGGCAATGCGTCAAC
CTGAAGGGAGTGTGTGTGTGTGTGTGTGTGTGTAAGTTTG
GAAGGCACCACTGGATGCAGTGGTGGGGTTCTAATTGGTT
TGATAGTTGCTAGGGTCAACTGGTCTGTGATTGGCTGACT
CTATTTATGTGTCCACCCTGTCCTAGAACCCTCTGGGGAT
GCAGCTGTTGCCTCATCTGAAATCTAGAATGGTGTGTGCG
TGTGTGCACGCATGCGTGCATATGTGTAAACACATGCATG
AGTGCACACATGCCTGTACTTTCACCACAAATAGTGAAGG
AAGGATATGACACTTGGTGCAGTGATAAAGCAGAAAGTCC
CAGGCTCTCTGCTGGAATCACACTGCAATGAGGTAAATGA
TATTTTTCTCCTAATCATCCCCACTTCTCATAAATCACTG
GAAAACAATGGCCTAGGTTTAGCCAGAGGAGGAGTAAGAG
TTGGCTCAGTCTAGCCAAGTCCTGCTGTCCCAATGACTCA
CAGACCTCTAACTAGCTAGGCCATAATGGGTCAGTCCATC
TTCAGGTCTCTGCTGCCAATCTCCTTCCTGCCTGCCAAAG
GCAGGCTGTTGAGGTGAGTTTCTCTGTTCTCACTTGGCTT
CTCATTTCTCATGTCTTCACTTGATTCCTGGAACCCTAAG
AAGGGCCCTTTGGCCAAACACTAATGATCTCATACACATG
CAGATCGTTCTACAGTGTGCAAAGCACTTTGACAGTCACC
TTTGCATTTAATTCTCACATTCTGAAAGGCAGGTATTCAC
ACTATTCCCATTTTGCTATAGAGGAAAACAGAAGCCCAGA
TAAACAAAGTGATTTCTGCACCTTAGGGGCAGAGTCAAGT
CTCCGGCTTCCTAAAGGTCCCTGCAGGGCTTTCAGAGATT
GTGCCTGCTTGGATGCAGGGCCAGAGGGGAAGGGAGCCCG
TGACAATGTGCAGAAAGGAGATTCTCTGTTGGCTGAACTC
TCCTTGTCTGGATGCTGTGCCTCCCAGGGGAAAGTGGGGT
GGGCGTGAACTTTGGTTTTTCAAAAGCTATTCAAATGCAC
TGCCCACACAGTCTGTGAGGGAGAGCTGTTTCCAGTTTCC
CTGCTCAGCCCTCAGGCACCCAGGGATGCCTGTCCTATCT
GCAGAGCAGTGGCATGTCACTGGCAGTAGGGAGGAGAGAC
AGGAGCAGAGCGGGGAGTGGGCTGAGCTGCCGCTGGGGCC
ACCATTGTCATGCTGCTCAGGCCTGCCAGCATTACACTGC
TTCACAGCTAGGGTGACCAGGGCCTCCCAGGGATGCCACA
GATCCATTAGACTAGCAGAGGGGAAGGGGGCTGCAGGGCC
CACAGGGGATGGGCCCCAGGGACTGGGGTGCCAGGGAAAC
CCCCAGCTGAGAGTCTGTTGTCTGTCCCTCTGGAAGGAGG
GAGTTAATGGGCTGCAGAAAAGAGAAACAGCATTAATTGG
GTGCCAAGTTTACATCTTATTAAAACCTCATAACAGCCCC
ATGAGATAGGGACTGTTACCATCTCCATGTTATGGACAGG
AAAGGAAGTCAGATACATCAGTAACTGCCCACGGTCACAC
AGTTTATGTGGCTTTAAAGCTCAAAGTATTGCTTGGTAAG
GCAGCAGGGAAGGAGTCCCTCCTTAGTGGAAGACCTAGGT
AGTGCTGCTTCGACTGTTTTGGGCTTATTGCGAGATGCAC
AGAAAGAAAGTTGGCATCGGAGGGCAGGGGACACCAAGGG
TGTCCAAAGAGGGAATTTTTGGAATGATACAGATGAGAAG
CAGAAAAATTAGGATGACTCAAAGAGCACACATACACAGG
CCACTGATGTGTATGACTGCATATCATGGGCTCCCTATCC
AGCTAGGAAGCCCTGCCCAGGGTCACTCTTACCTGGCTCC
CCCCGCCACCTGCCCATCTGCACTTCCCCTTTCCTGGGGT
GGCCAAAGCTTGACGTGCCATTCTCCAGGCTCCATATAGA
TGCCCACCTGCAGTTCATCCTCTTCCTTCAACCTTGAGAA
GCAAGACGATGCTTCAAAACTGAAGCTTTCAGAGATTCTG
AAGCAATCCCATGTGGTGGGGGGGGGGGCAGGGGGTGACG
TGACAGGCTCCGAGCAGGTGGCTGGCCCTACATCATTTCA
GTGCCATCTCTCCTCTGTGGAGCTGTCCCAAATTCTCCTG
GGCAGAGTTAAGGGCTTCTTCCTCTGCTCAGCCCATATTG
CTTTGGTAGTTGACTGTTGCTCTGAACATCTTTCTCCCCC
TGAATAGTGAGCTGCATGAGAATAGGAGCTCAGACTTAAA
ATCATCTATCCAATGCAAGGATTCAGTATAGTCCTTGTCA
CAGAGCAGGTGCTCAATAAATGTTTGTTGAATGGATAAAT
GATGGTAATTATATTTATTATCTATTGAGTTCTGCATTAT
GAGCCAAGTCCTATGCTAGGCCCTTAGTATACATTACCCT
AATATGTACAACCACCATACAAGATTGATTTTAGCAACTT
TGTTCTACAGATGGCCTCAGGTTAGTTCGCTTGCCCAAGT
TCAGAGAGCAACCTAAGGAGGTGCTGGGAATCAAGGCTCA
CTTAAGAAGCTCCAAGGTCCCACTCAGCCTATCACATCAG
TGCTTCCAATCTTGACACTCTTGGCTCCCTTATCTTCTTT
TTTTTTTTTAAGACGGAGTCTTGCTCTGTCGCCCAGGCTG
GAGTGCAGTGGCCAGATCTCAGCTCACTGCAAGCTCCGCC
TCCCGGGTTTACGCCATTCTCCTGCCTCAGCCTCCCCAGT
AGCTGGGACTACAGGTGCCCGCACTGCGCCCGGCTAGTTT
TTTGTATTTTTTTTAGTAGAGACGGGGTTTCACCGTGTTA
GCCAGGATGGTCTCGATCTCCTGAACTCGTGATCTGCCCG
TCTCAGCCTCCCAAAGTGCTGGGATTACAGGCTTGAGCCA
CCGCGCCTGGCCCCCTTATCTTCTAGAATCCAATAGTCAC
AAGGCTCCATGACCCTTTCTCCTACCTATCTCTCAAATCA
GTACTCTCCTCTCCTCCCTGATGCCGCTGTGTGGTCTAAG
CTCATTCTCATTTTCCACTAGGATCAGCCTCTAAATTGGG
GGTCTTCAGGACCCAGCACCTGCCTGCCTCTACAGTGTCA
CCTCCACCCCAGACTTTAAGCTCTGACCTCATAGAACTGT
GGGTCCATATTTTTTCACCCCTGCACTCTGCACAAGGGAT
TATCCCTCCTGGAAAAACAGGTAAAACCCTTCCTCCCCTC
TCTTGTCCCCTCATCCTGTAACTCTCACCTCAAGCAGAAC
AGCTCCTCCCAGGCATCCATAACACTAAGTTCCCTCCTAT
AGCATCCTAACTGTTTGCTTCCCTGCCCCATTACACCATG
AGCTTCTTGTGGGCAGGGACTGGGTTATATTCATCTTATG
TGCCCAGAGTCCTGGCTATCATTTGGCATATAAGAGATGT
TGAGAAAGTGTTTGTGGAGACCTCTTGACTTCACCCCCCT
AGTTCCCTGAAACTCTACCCTTTGGCCCCACTCTCTCTAA
TCTGCTAGTAAAGCTAGTAAACAGTTCCTTAGCTGTAGTC
CTTCTCCCTTTCCCTCCCTGCCCCTTCCAAACCTCTTCAT
GGCCTCCTGCTCCCCAGTCTTCCCACCACCCACTGGACTA
TGGAGCCAGGCAGGTTGCTGCACACCTAAAGGCTCTGGAT
CCATGTACCCCCAATAACACTTGGCGGTTTCATTTTTAGG
AAGTGCTTGTACCCAGGAAATCTGCATGCCCTAGCAGAGA
AAGCAGAGGTAAAAAAAAGAGTTGGGAGGCCCCCTGTGAG
ATGTCAATTACCCACAGGTCACTTTCATGCATGGGCCCAG
TGTCTTCCTTCATTCTCCTGTCTCCTGCTGAGAGTGGGAC
CTCAGGCCCATGTCTTCCAGAAGGAAACTGTTCTATTCTC
AACAACTCACGGTCCCCAGGGAAAGGGTTCGGGTAGAAGC
ACATGTACACTGTGGAGCACCCCCTCCTAAGGAGACCTTC
CCTGTTGGAGACCCCAGACTGCAGTAGCCAAGCCCACTGG
CAGGGCAGGGGACACAGACCTCCTTGATGAGGTGCCGTAG
AGCCAAGACACATCTCCTCTCCTCACAGCCCTCAGGAGGA
AGCAGAGATGAGAGGGGCCTGGCGGTGGGGACTGTGCCTT
GCACCTCCATCCCCAGATTTTTGTTTTGTTTTTGTGATCC
TTGAAGTCAGATGATGTGGGTGCAATGGCCATTGGTCTGA
GTTCTAATCATGGCTTGCCATTAATTCTGGTGGCACTTTG
GGCCAGTTCAATTGCTTTGCTGGGCCTGTTTCCCCTTCTG
TAAAATGAGAGTGCCACTAGCTGAACCAGCCATTCTGTAA
CTTTTCTTGGGTGATTCTCAAATATCCTGTGGAATTTAAT
TCCAAAAGGACACGTTGAATTATCCTTCGGTGAGGAAAAT
GGGAATGATGGCTGGTAGCAAGGGCTTCATTCAGGTCCTG
GAGAGGTGGGAACTTTGTCTGGAAAGGTAAGTGACAAGTC
CCACTGGATAGAGTAGAAGGGGAGCCCGAGGGCTGCTATT
GTCAAGAAAATGACCACCAAAATTTGTCCATGCACATTCG
TTCCTAGGGCGCTAGGTACTGGGAGGTACCTAGAAGAGGT
AGGAACACTGCTTTAGAGATAGGCAGGTACTGTCAGTGTA
CCCCTGGCGCCTTGGTGTCCTGGGGTGATCCAGTCCAGAA
GGCCTCATCCACTAGCCAAGGCTCTCAGGGCCGGCTTTAG
AAACGAAACAGGAAGAGGCACTTGGACCCTGGTTCCCAGA
GTGGGAGAAAGGGGTGGGCACCCGGGCAGAGGGAGCCCTG
GGGATTGGTAGCGGCTGTGGGCAGGGCGGGAGGGCCGGGG
GCGGAGTCAACTTGTACATGTGAAAAACTCTGGCGGGGGC
CGGGCATTTTCCTTCCTCCTCCTCCTCCTCCTCCTCCTCC
TCCCTCCTCTTCCCCACCTTCCTCCACTCCCTCCCTTCCC
CTCCCCTTCTACCTCCTCCTCGGCCAGCTCAGGTTGCAGC
TTCTCTGGGGAACTGCTCACCTTTCTAGAGCAGGGGAAGC
TGCCCCGTGCCCGGGCGGAGACCCCAGCAGAGCGCAAGGC
ACGGCACCTAACCCCGCGGCACCCCGGCCGTCGCGGGAGG
GAGCGGGCGCACCGCAGCCCCCAGGACACGCGCGGTGAGT
CCCGCGGGCGGTGCGCCGGGGAGGAAGGGGAGGTCGGAGG
AAGGGGCACCGCGGCGCCGGGTGTACGGAGCAAAGGTAAG
CGGAACGGCTCTTAAAGGCGCAGTTTTGCTTTTGCCCTGG
GGCGGAAGGTTGGAGGGAAATACCGGAGCGGCGAGAGGAG
AGCAGAGGATCACGAGGCGTGATCTGTGTGATACTGTGTT
GTGTGTTGAGGGGTGGGGGGTACCCTGGAAAGACCACTCC
GAAGTTCCAGGTGCTGGAGAGGGAGGGCTATTTTGCAGTC
TAAGACCCTGCGCCCCCTCAGGGAGTCTCCATCTGGGATC
ACTTTGGCCCCTGGGCTCCCGTCTGAACCCTACAAAGCAA
AGTTTTCCACCCAGTCCCGAACCAGGCGCTTTCTAAGCTC
CCTTCATTCTGGGAAGGGCAAGGGGCAGGAGTCTCCAGAG
ACCAGAGGACCCGAGAGTGTGGGGCCACATCGCCGCCTTG
AAGGGCTTCCTGGGCTCTGGTGAACTTTCCAGAGCGGCAG
GCAGGGGGTGGGAGGCCGGAGCCCTGGGAAGAACGTGGAA
GGACACGTGAAGCCCTGCAGGTCCCAGTTCTGGGGCAGGC
AGGGGTCTGGGGAATGCTGCCTCTTCTCTCATTCCACCCC
GGAAGACTAAAGGGGCAGTGCCCCCTCCACCCCTCATCGG
CAGGCGCCAGAGGGTTAATGCAGCAGTGGGAAAAGAGGCG
GGGGCAGGGGAGAGGGGGGAAGTAGTGGGCGGTGACCTGT
TGGGCTAAGGAGATGTGCCTTGAGGATTCTGCTGTAGTTG
GGGGAGACCATCAGGAATCTGAAATCCAAAATCGGGTCTG
GACTGGAGGCCTCTGTTTTCGCCCTGTTGGGGGCGGGGAT
TCCCTAAAGGTGTCTGCAGACCTTGTGCTGGGTGGGAGTT
GGGCTACAGAGACAGTGAGGGGTTTTCTGTGCTGCAGGGT
CGGCGCCCTCTTAGGCACCAGCGCCGCCTCTCTTCCTTCT
CTCTGGGCAGCTCCTGGCAGTCGGGGTGGGAGGATTGACA
CTGTGGGAGTGGGAGGCCCTGGAACCTCTTCTGCGCTGTC
TGCTACTGTCTCCCCTTCCTCCCCACCCCAGCCCAGCCCT
CAGCAGTTACCCGAGTGTGGCCTGGGCCCTGTGACTCGCT
GACACCACTGGCTTGCCCCTCCTGTGTCAGCACCCGGTGA
GCTTTGGCATGTTCGCGTGGCATTCCCCACCCGGGCATGG
GCACGCGGCACATTCCTGGACACTGTCCTGAGAGGATGTC
TGGAGTGCCTGGGGGACTGGCATGTCCTCAGAGATCCTCT
GCCTTTAGCCTGGCCTTGGGAGGGGCCTGAGAAAATGGTG
CTGAGGGTGCTGGGGGTCGGTGGAGTACAGGGCGACACTG
GCTCCAGGTCTGAGTTTGCATCCTGAAGGCGTTCCAGAGA
GAGGGTCACCTTGCCACAGCAAAGCTACTATCTCGGGTTA
CCCTGTCCCAGCCACCTCCTGCGCAGCTGAGGAGCCTGTG
GGGCTGACCTCCCCCACCCTTAATCTGGGGTATACTTGAC
CATTAGGTTCCCAGGACTCTCCCCACTGGGTCTCCAGGAC
TCTCCCCATACCCTGCCAGGAGAATGGAAGAAGCTCTCCA
CGTGTGCCAGAAGTTCTTCCCAGACTTATCGGGTGTGCCA
GAGGCAGAGTAGACAAGCCTTAGTGGCCACCATTTGTTGA
ATATCTACTGTGTGCCAAGCAGTGTGTCACAACTTTATGA
AGTAGGTATTGTTTTCATCCCCATTTTACAGGTGAAGAAA
CTGAGTCTCTGAGACCAGCTTTTCCAGGGTCACACAGAGG
TGGGATCCAGCCCACTTCCTTCTGACCCCAAGCCTCTGCT
GTCAACCCCTGCCCCATTATGGGGAGGTTACGGCCCACTC
TGGGGTTATCTGGTTTGCATCAGTCCTCGGGAGAAGGAAG
AATGGGGGTGGTGCTCCAAATATTGAGGCTCCCATCTGTC
TGTCCTGCACTAGGCAGAGCCAGGCTTCTTCATGGGGCAC
AGGAGAGAAGGCACCAGATCTGAGGAGCAAGTAGGTTCTT
GTTCTGAGATCTCGTGGGATCAGGCTGCCAGCCCTGCAAA
CCCCCACTCGGGTCTAGAGGACATGGAGCTGCCTTTCAGG
GTGCATTTGCTTCCTCTACAGACCTGGACTCTGTCCTCTG
CCTACTTGGGCCGTCCTGCACTCAGGGGAATGCGTCCCAC
ACTGTAGGGCAGAGCCCAGCTTGACTCTTCCCAGTTCCTA
CCCTAACCAAACCTCTACTTTCTGGGATCACCCTGTTGGG
ACTTTTGTCCAGCATCTCCATCTACTTGTCCTCTGATTCC
TTCTGTTCTTCTCTAACTGAGCTGGAGACCTAAAGGGGAG
GGCAAACCTCTGGCCTTGGTGGAATCCAGCTCCAGCATAT
AGTAGCTATGTGTCCTTCCCTTCACTAGCACACTCATGAA
CTTCTCCCAGCATCTGTTCCCTCATCTGTAAAATGAGGAT
CATAACAGAGAGGGCTGTTATAAGATTTAAATGAAATAAT
GCACAGTGCCTGGCATGTAGCAGAGACTAAATAACCGGTA
GCTATAGTGGTTGGTGGTGCTTGTTTGGCAAGGGAATTTC
CTAGTGATTGTACCAGGGCTGGTCTAGAGACCAAGGTAGA
TTTTCCCAGCCCCATCAGGCCAAGCCCTTAGTTAGACAGA
ATCTTTACTGCTCTTCTAGGTTAGGGAGGAGGGCTCTGTG
TAAGAATGGTGGTGGTGGTAGGGCAATGGGTTGGATGGAA
ATCTTCCAGGAGCGGCCAGGAATCTGTGCTGTGGGGGCCC
TACCTTCTAGCAGGTATGAATGAGACAGGCACTGGGAGCT
GGAGAGGCAGGCAGCAGCCTCCTGCTCTGAGGGGCCTCTG
GCAGCGCCTTCTTCCCCTGAGGTAGGAGGACCCTCCCCTG
GTACTTAATTAATTGCAGTCCCTGTTCTGCTCTGTTGTTC
GAAGTGAGTGGCTAGCCTGGTTCCAGGTCCACCTGATTAG
GCCACCTTTGGGAATAAGTCACATTTCTCTTCCTCAGCCC
TGTGTCCCACCATAACCCCTTCCGTCCCCTTCCCTGGACT
TTTCACCTTTGCCCTCCAGGCATTCCCTGCTGAGTGGGCA
CTTTCCCATATCCAGAGGGTGGGAGCAGACCAAGGTTAAT
CTTGTCCTGGCTCCCACAGCTGCTTATACACACACACGTG
CATGCACATGCACACACAGGCTGGGCTCACAATAGCTCAG
GCCGAGGGTCTGGGACCCAGGAACACTACAGAGCTGGTAG
CTGGGCCTGGCTGGAGCTGGCCAGTGGATCAGCAGCAAGT
CCGGAAGAGGAAAAGCCGTGGGCGCATCTCCGCCAGACCT
CCTGTCTGAAAGAGAGCCCATCTGCTCCTAGAATCTCCAC
AGCTATATCTGCAGAGGAGGAGGGGTAGTGAGGCAAGTGT
GAGGTTTGGTTTTAAACTGAAAAGGGAGGTGGGTGGATTG
CTTGAGCCCAGGAGTTCGAAACCAGACTGGGCAACATGGC
AAAACCCCATCCCTACAAAAAAATACAAAAATTAGCCAGG
TGTGGTGGTACATGCCTGTAGTCCCAGCTACTCGGGAGGC
TGAGAGGGGAGAATCGCTTGAGCCTAGGAGATTGAGGCTG
CAGTGATCCATGACTGCATCACTGCATTCCAGCCTGGGCA
ACAGAATGAGAACTTGTCACACAAAAAAAATTTGAAAAGG
GCCTTAGGCTGGGTGTGGTGGCTCACGCCTGTAATCCCAG
CACTTTGGGAGGTCAAGGCAGGCAGATCACTTGAGGCCAG
GCGTTTGAGACCAGCCTGGCCAACATGGTGAAACCCTGTT
TCTCCTAAAAATACAACAATTAACTGGGCATGGTGACATG
TGCCTGTAATCCCTGCTACTTGGGAGACTGAGGTAGGAGG
ATTGCTTGAACCCAGGAGGTGGAGGTTGCAGTGAGCCAAG
ATCGTACCACTGCACTCCAGCCTGGGCGAAAAAACCAGAA
AAACAAAAAACAAAAAAACCAAAAAAAAACGGGTCTTGAG
GCAAAGCTCCCTGACAGCATGAGTAACCTGGAGAGACTGG
ACAGCTTGCTCTGGGAGACATGGGCCAGAACTTTTGAAAT
GACTATGATGAGATCCTCTTCCCTGAAACTCTTGATAATG
ATCTCACCCTCTGAGCCTCCCTACGCCCACCATTAAATAA
AAGTCTTCCCTAGAAATGGTGGGGTCGGGGTAGACAAGAT
GACCCAATAATGGCTGGCTGATGCACTCATGATTATTTAT
ATGTTGAGTGTATGTCTTCTGTCCACGATGGGTGGAGGCA
GTTTATGGACTTTGGGGTCAGTTCAAATTCTGCCTCCTCC
ACTCAGTAACTGGTTGCCTTAGGTTAAGTAATTTGCTCAT
CCAGGTTTCAGTTTCCTCTTTTATAAAATGGGAGGATAAT
ACTATTATCTCATGTGCTTACGAGGACTCCAGTGAGATAA
TGTCCACCCAGTAGCTCTTTGCTCTACCTGATGTCATTAT
CGAGGAGTGGTGGCAGAGTTAGTGGGCTACATTTGGTAGT
TCTCAGTGCCTTTGGCCCCACTTGATATTTTTTCTGAAGT
CAGGGTCCCTGCAAACATCAGGACTCGGCCCCCAAATTGG
GAAGAGAACTATTCTTAAAATGTTTCTGGCCAGGTATGGA
GGCTCACGCCTGTAATCCCAGAAATTTGGGAGGCCGAGGT
GGGTGGATCACCTGAGGTCAGGAGTTCAAGACCAGCCTGG
CCAACATGGTGAAACCCCATCTCTACTAAAAATACAAAAA
TTAGCCAGGCATGGTGGCAGGCACCTGTAATCCCAGCTAC
TCCAGAGGCTGAGGCACGAGAATCACTTGAACCAGGGGAG
GCAGAAGTTGCAGTGAGCCAAGATTACACCACTGCGTTCC
AGTCTGGGTGACAGAGCGAGACTTTGTCTCAAAAAAAAAA
AAAAAGTCTACCCTCCCTCACTCTGAGCACTGTTCCCCAT
CTTATCATTATTGAGGGAAATTCAGACAGAGCTCTGGAAT
GATTACTGCCCTCACAACTTGCTTCCCTAAAGAAGCCTGC
CCTTTTCTGCCTGGGGAGTCTTCTCAGGAACCAGACCTTC
TTCTCTTCTCTGGCCCCAGCCATCCAGCACCCCAGGATGT
GGGGTGACCAGCCCAGGAGGGGACAGGGCTGTCCTTCCCA
CATCCTGGCAGGACCCACTGCCTAGAAGCAGGTGGGCGGT
AGGTGTTATGCTAGAGGGCATCACTCTTGACAGAAGCAGC
GCTGGCTCCCAACTCTGCCTGCAGCATGGGATGAGCCCAG
GAAAGGGGTCACAGAGCCCCTCCCTGATCTTGCCATGGAG
CCCAGCTGGCAGCATCCTCTGCTGTGGCTGGGCTGGGCGC
CGTGTTCTGTGTGGATGCCAAACCTGGCATGGCTCCTTCC
CCAAGGAAGGTGGCCCTTGGGGAGGCTGTGACTTTCTTGG
CTGTGGTACCCAGTAAAGAGAGTGCTATCTCTACGCAGAC
CCATGCAGTCCCTTCCAGCCCTGTACAAAGTCAGAAGCCC
ACAGTGTGGTTCCAGCTCTGCCCCATCACCCTCAGTGGCC
TCGGGCAGATCGCTCACCTTTCTGAGTCTTGCCTTCTTTG
CCTGAAACAGGGCGCAGACCAGGGGATTTCCAAAGCCCCT
TCGGAGGCTGCTGGTCTGAGTCTCCAACTTTTGCCAGTGC
TGCTAATGAGGTGAGCTGTGTGCTGGGGCCCCAAGAGGGG
CTCAGCCTCCTGTTCCTCCAAACTGTAGAGCCAGGGGCTT
CCCCCAGCTGATATCTGGGTACCTGGTCCCTGCTGTGCTC
AGATGGGCAAGGAAATCCTGGAATGCCTCAGCCCTGTCAA
CTAGGAGGAGAAGAAGTACCTCGCAGAGAAATGGATGCCG
GATTCAAACACTACATAGGCACGGGATGCTCAAGGCCAGG
GGTTGGCAAACCATAGCTCTTGGCCAAGTCCTGCCTGTTT
GTGTATGGCCCATGAGCTAAGAATGATTTTTACATTTTTA
AGTGGTCGACAAAAAGTCAAAAGAAGAAAATAAAGTTTTG
TGACCCTTAAAAATTTTATAAAATTCAAATGTTAGTGTTC
ATAGTAAAGTTTTACTGGTGCGAGGCCAAATTCATTCATT
TACATCTTGCCCATGGGTGCTTTTGTGCTACAAAAGCAGA
GTTGCAGAGTTGCCACAGAGACTGTGGCCCGCAAAGCCTA
AAATAGTGGCTGTCTGGCCTCTTACAGAAAAGGTTTGCTG
ACCCCTGCTCAAGATAATCATAGCTCTCTCCAGACTTTGC
ACTAAACTGCTCCAGGATCTCAATCTAAAAGTACTTTCTT
TTCATTTAAAAATAAGTGTTGCTCTTTTCTTCTTATGTAA
GCAATAAATGTTCATTATGGAAATATTAGAAGATGCAGAT
AAGCAAAAAGAAGACATTAAAATCACCCATAATTCTACCA
CCCAGGAATAACTACTGCTGGTGTTTTGACTTACCGCTTT
CTGGGTTATCAGTGTGCTGTGTTTATATGTGCATGCCTGT
GACACATGTGTATATCCTGCATACATACAGCTTTTACAAA
CTGTACACATCTGTCCTCTTCACTTAAAAACACATCTCGG
CCAGGTGTGGTGGCTCACACCTATAATCCTAGCACTTTGG
GATGCCGAGACGGGCAGATTACCTGAGCTCAGGAGTTCGA
GACCAGCCTGGGTAATATGGTGAAACCCCGTCTCTACTAA
AATACAAAAAATTAGCTGGATGTGGTGTCATCCGCCTGTA
GTCCCAGCTATTCGGGAAGCTGAGGCAGGAGAATTGCTTG
AACCCAGAAGGCAGAAGTTGCAGTGAGCCAAGATCGCGCC
ACTGCACTCCAGCCTGGGTGATTCCGTCTCCAAAAGAAAA
CACATACACACACACACACACACACACACACACCCCTCAA
ACTGAACCCTTGGGGGACACCCAGGCAGGGTGCCCAGCAG
GCAGCTGGACCCAAGCATCTGGAGCTGAGGGGCTTGGTGG
GGCCACGGCTACAGATCTGGAGTCATCAGCACGCGGGTGG
TGGTTTCCACTTCGGGAGGGGATGAGGTCACCCAGGAAGC
ATGCCCAGAGGGGAAGAGCAAAGGGCCAAAGAGGGAATTG
TGGGAGTGTTGACATTCAAGAGACAGGTAGAGGAAGTGAG
TCCACCAGACCCAGGAGGAAGGAAGAAGCAGGAGGAGACC
CAGGCTGCCAAGGGAGTGGAATCCGAGGCCCAGGGCCCAG
GACAGTGCCTGGCGCTGAGCAGGTGCTTGTGAAATGAGTG
AGTGACTTTGAGGGGGCTGAACCCTGGTGAGTGAGTGACA
CTGATAAAGGACATTTAGAGAACAACTGAACAACTATGAC
ATGTTCAGAGGCCTGGGGGAGGCCATGCAGGCCAAGGAGG
CCTCCTGGGCCCAGCCTGGTGGGAGGGAGACGCAGGGCAA
TCCAAGTGACCAGAAACTGGGAGCTGGTCAGAGGAGCCCA
GTGGAGTTCTTGGCGGTGACATGAAGCTGCTTTTTAAAGC
CAGTCTCTCAGATTGGAATGAGGAAGGTTGGAGATGACCA
GCCAGGGGTTCCTGTCAGAATGTGGGCACTGGGTGGCGTG
GGCCAGCCTGGTGGGGGTGGAGTATAAATAGGAATACGGT
TTAGAGATGCTGGGAAATCCTCCCCATTCCCTCCCTCCTC
ATGAGACTGAGAGGTCCCCAGGGATGCCAGGCTCACAGGC
CCCTGCAACTCTGTTGCCAAAGTTGGGCATGGAGAGAAAC
CCCGAGACATGACTGGAGGTCCCATGACAGGCCAGCAGGA
GAGCTGGACGCAGGATGTCTGGCTGAGAGAGGGCTACTGG
GTGGGTGGATTTGACACTCTTCATTTCTTCTCCGATTTAT
TGTATAAAAGATGGTAGGCGTCAGTTTCTGTGCCAGAGCA
AGTGGAGAGGAAACAGAAGCTGTTTCCTCTGGGATTTAAG
GAAGACCTAAGGAAAGGTTCCAGACTTTGGGATCTCAAAA
ACCCAAGACAGTTGGGGGAGGACCTTCCTCAAGGGTCTTT
AAAGAGGGCTGCTAAAAGGAGCAGAGAGGGCTCCTCTGGC
TGGGAGAGTAAGGCGGGCTTTCTTTGAAGGCAGGAGGATG
TGGGAGATGGAGGCCAGGCCTATCCTGGCCCCTTACCCCT
TCTCTAGTCTCTGATCTGGGATGTTCTGTACGCCCAGGAC
CAGAACTGACAGAAGGGTTCCTTGTCCCATCTTATCATTT
GGACATCCTGAGCCTCTTCAGAGAGTGCAGACCAGCTTTA
GCTGGGCCCCCAAAAAGGGTCAAAAGGAAAATACCAGAAG
ATGCAATATACCTCTATTCCTTGAGCCTCAGGAAGCCAGA
GAGCAGCAGGGTGGACATCAGTAGGACTGAAGTGGAGCCA
CACAGAGGGGCTAGACGCGAGGTCGTGTGGGGTCAGGAAG
GGTCATCTGTAGGAGTCAAGGCCAACATCTGAGCCTGAGT
AGTACACCTGCCCTGCAAAGCTCTGAGAATCTTCCCTGAG
TGACAGAGCCAGGAAGAGGGCCACAGGCCCCTCCAAACCC
CATCCCCACAGCTCTGGAGGCCCTAGCTCAATGCATGTTG
CAGGAGGAACTTCTCATTCGGGTTTTTCTCATTCCAGTCC
ACTCCTCAATGTAGGATGGCGCCTCCAGCCCCAAAACCTC
CACAGACCTCACTGGGGGAGTAATTGCTGGGCAGGACACT
GCCCCCACTGCCCCAGCCCATCTCCCACTGCTGTCGGGCC
ACATGCTGGCTAGAGGAGGAGGGTCAGGTTTCAGCTGAGG
CCTAGAGTCCAGCTTTCATATATCATTTGCTAGTCATTTG
AGGGCTCACTCTGTCTTAGGCCTTGGGTCAGGCTCTGGGG
GTGCAGTGACGAGTCACGCCACAGTGCTTGCCCTTAAAAA
GCTCACAGGCAAACTAGGGAAATGACAAGTAAACAGTTAC
AGGACAGGGAGCCAAGTGCCCTGTCTTGGGACGTCAGAAA
GCTGTGGGAACACGGAATAGGGGCCATCACCTGGCTGGGG
ACAGTAGAGTTTCAGGCTAGAGGAGATGCAGAGGTCCCCA
TGGCAGGATGAGTAGCACGTTGTTGGTCTGTCCCTAGTCC
CCCCTCCATCTGCTTGGGTACCAATCCCTGTATTCCTGTT
TCCTCTGAGACCCAAGAGAACTGAGGAGGAAGCATGTCCT
GGGGCGTCTGGGGCTGGGTGATTAGACAGTCTAGGCTTGC
TCTAGTGTGGCCAGAAAGAGGACAGGGCCAGGCCCACCCC
GTTCATGCTCAAGTCCCAACTAGGACAGGAGCTGGCCTGA
TGAGAAGATACATCTAGAAACAGGTCCCTGGCCTGCCTGA
AAGTAGAAGGAAAGGCACCAACATTTATTGCACATGGCAG
TGTGTCCTGGATCTTAAAGGTGACTATGATACGGTCTTTG
TCCTTGAAGGATCTCATGTGTCTATATCTGTAGAGGAAAG
AGGCTTAAACAAGTCATCATGAAACAGTGACTCGATGGCC
TCATTCAGTCACTTGTCCATGCGTTCCACAAATGCTGAGT
ACCTGGTGGGCTCCTTACCCTGTGTAAGGCACCAGGGAAG
CAAAAATGTTAAGGCCCTGTTCTTGTCCTGAAGGATCTCA
CAGTGTAGTTAGGAGTGTGTGCTGGCTGCTCTGGAAGGGA
CAAGGAGGAAGGATCTCACTCTACCTAGAGGAAGAAGGTG
TGGTCACGCACAGCCTCCCAGGGGAAGTGACCCGTGAGTT
GAGTTTGGGAGTGGTTTTACCGAGGGGAAAATTGAGGAAG
GGCATCCCAGGCCAAATGATTGCAAAGCCGTGGGGTGTGA
GTGGAGTTTGCTCTGGGAATGCCAGGTACATCTGATAAAA
CCAGACCCTTTGGGGAGGGGTGACAGCTGAGACTCAAGAA
GACAGGGATCCAAATACAAAGGCCTGGTCTGCCAGTCCCT
GGAGTTTGGACTTTTTCCTGAAGGCGGTGTTAGCTTTGAA
GGATTTTTTTTTTTTTTTTTTTGAGATGGAGTCTCGCTGC
AACACCCAGGCTGGAGTGCAGTAGTGCCATCTCAGCTCAC
TGCAAACTCCGCCTCCTGGGTTCAAGCAATACTCCTGTCT
CAGCCTCCCAAGTAGCTGGGATTACAGGCGTGCACCTCCA
TGCCCAGCTGATTTTTGTATTTTTAGTAGAGACAGGGTTT
CACTATATTGGCCAGGTTGGTCTTGAACTCCCTACCTCAG
GTGATCTGCCCGCCTCGACCTCCCAAAGTGCTGGGATTAC
AGGCGTGAGCCACCACGCCAGCTGCTTTAAAGGATTTTTT
TTTTTTGAGACGGAGTCTCACTCTGTTGCCCAGGCTGGAG
TGCAGTGGCACGATCTCAGCTCACTGCAAGCTCCGCCTCC
CGGGTTCACGCCATTCTCCTGCCTCAGCCTCCTGAGTAGC
TGGGACTACAGGTGCCTGCCACGTCGCCCGGCTAGTTTTT
TGTATTTTTTAGTAGAGACAGGGTTTCACCCTGTTAGCCA
GGATGATCTCTATCTCCTGACCTCATGATCCGCCCGTCTC
GGCCTCCCAAAGTGCTGGGATTACAGGCTTGAGCCACCGT
GCCCGGCAAAGGATTTTAAATGGGCAAACGACACCATCAG
AAAGCAGTTGAAAAAGTTAAGTCTAGGACGCTTATGGTGG
TTGGATTGGAGGCCAAGTATTATTCTCAGTTAGCAGCAAG
GAAACTGAGGCATAGGGTGTCTTCCCAGGTCACAGCTACT
AAGTGGGGTTTCTTCCATGACCCCAAACTGCAGAGAATTT
TGGAGAGCAGGGCTAGACACCATGTGTTCCTCACTGCAGG
ACATTTCTGGTTGGAGTGAGACTCTAGGAGACAACGCTGT
ATTTGTCTGGAGCAGAGGTGACCCTGATCCCCACTTTGCC
TCCTGAGCAGACATCCAACAGGTTTGCCCAAATTGCTCCT
GGAAGGCCTTCCCCGCCTACTTCCTGCATTCCAAACAGAG
GCTGTGGGAATCCTCCTGGAGCTCCGGGACTGTCCAGAGC
ATCTGTTCATTGGCAGGGTGACTGCAGGCCTGGCTATGCT
CATTTCTGACCACCCTGAAGATTTCAGGCCTGCAGCCTCT
CTCATCTAGGCTGGGGCAGGGCAAGGTTGTGAGGAGGCCC
CAAGGCTTCTGCTGCTGATGCCACCACAGCTGCAGGCACC
TAAGCGGTGACTGGCTTCCCCTGAGGTTTGTCCCAGGCTC
TTGGAGACTAAGGCCTCCAGCTGTGCAGAACAGGGTCAGC
TGGAGGATGAAGGAAGAGATGGTATCTGCAGGCTCCCGGC
AGGCACAGTTCTCCCTGGGAGGAGGGAATGTCTCTGAGGT
CCTAGCTCATGACGACTGCAAACTTGGTCAGCCATGGCCT
CTAGTTCTTTGAAATTCACCCAAAGCCCAAAGTGGCTGAG
TGAGCAAGGCGGGGGCAGGGACTAGGAGACAGGGTATCAT
AGGGATCCTGGCTGGTGGTCAGCCTTCGTGACTGAGGGGC
AGACCCTGTGGGCTTCAGATAGTGGGCAGCTGCAAGTTAC
ATCCCCCAACCCCTGCCCCTGGGCCCACAGAGACCAACAT
TGAAAAGAAAAGCAAACAAAACAAAAAGAGGGACTTGGGG
ATGCATCTAACATGTGCCTGGAACACAGCAGATGCTCCAT
ATGTGCCTGTAAAGCAGACATGTGCCTGCTGTATGCCACC
AGCACCAGGCATAGAGACCAGTGTGCTCCAGGTGAGGGAG
ACAGGTGAAAAGCCATGCCCCATTGAAGGAGGGGCACCTG
GTGGTCCTGGGGGTGTGGGGTGAGTTCCGGGAAGCTCCTG
AAGGCCCCAGGGACTTGTACAGCATGCAGGGGACAACGAG
GAGGGGCAAAGCCAGAGAGGAAGGGGCCCCAGATCTTGAA
GGGCCTTTAGGTGCAGGCTGGGGAATCGGGGCTTTGTTCA
AGAGGAGGGCAAAGAGGCATCTTGAAGGGGTTTGCTGAGA
GGAGACTCCAGTCCTGGCCCTAGGAGCTTAAGAAGTGAAG
CTGGCTTTCCCGCTCTCCAGTCTACAGCATCCCAGATTCC
CAGGATGCGCCACCAACCTCCTTCTCCACTTCCATGGTCT
CTGGGTCAGGGTCTCTCAGGGGTCCAGCCCCAGGGCAGGT
GTTAGATCTGGGGCCTGGGACAGGTTGTCCCAGCAGTCAG
TGGGCTGGGAATCTGCCCTGTCTGGACACTGGGGCCCTGG
GGCTGGCCGGGCCTGCTCTGTGGAGTTTTCTTTCCTCCTA
AGATAGAAGATGGAGATTGTCTGCCAGGAGCCAGGGTTCC
CTGCCTTGCACGGGCCCCATCCTGAGTGGCCCTGCAGTTG
TCTAAGGAGGGGGGACCCTGCCTCCTTGGCCCTTCTCCCC
CTCACATCTGCCAAGAGATGATCCTGCTCCCTGTCTCCTG
GCCCTCTTCTATCCTGGAATCCGAAAGCACTTTTCAATAA
GGAAGTCTGCATGGATGTTTGATGAAGTTTATATGAGGAC
TCTTTTTGTCTGGGCAGGAACTTGAGAGACGAGAGCCAAG
CTTTGCTGGACATCTTCCCTGTGCCAGCGGTGTGTTGTGT
TGGCTCACCCAGCATGTCCACTCAGATACCACTGGACATT
GAAAATGTCACCTGCTCAACATCCAACTCCTGGTCTTCCC
ACTGAAACCACTACTCCCAGAATGCCTTGTCTCCTCCAGT
GACTGTTCCATCCCTCCACTCCGGCTGCTTGGCCAAAACC
CTGCAGAGTCATGCTTGACTCTTTTCTCACCCCCAACATG
CAATCCATCTGCAAAGCTCTTTGGCTCCACCTTCAAAACA
TAGCCTGAATCCAGCCACTTCTCACCACCTCCGCTGCTCC
ACGCTGGTCCCAGCCACCACCAAGCTCTCTCCCCTGGGCC
TCAGCAGCAGCCTCCTGCCCGGGCTCCCTGCTCTCCCATT
GCTCCCCTTGTCTGTTCTCAACACAGCAGCGTGTTAAAGC
CTCAGTAAGATCATGTCAGTCATCTGATCAAGCCCTCCTT
ACCCCTCGAGGCCCAACACAGCTGCTCCGCGCTCCCATCC
AGCATCCTCTCCAGCCACGTCATCATCCTGCAGTGAACCA
GACTCACTTCTGCCTCAGGACCTTTGCCCCTGCTGTTCCC
TTCCTGACCTGCTTCTCCCAGACCCTGCAAGACTGATCCC
CTCACCTTACACCTACTCTGGATTTCTCCTGAGATGTCAC
CTGCTTCTCGGGGAGGCCTTCCTGACCACCCTGCTTAAAC
TTGCAACTGCACTTCCCACACCTTCCCTCTTTCCTGCATG
AATTCCCATCATTGCACTTGTCACCATCCATCATACTGTG
TATTCATTCTGTGTATTGTCTGCACCTCCCTGCCCCTGAT
GGAAGGTATTAGGAAAGGAATTAATATCTGTTTCATTCAT
CTGTGATTCTCAGGGTCTGCAACAGTGCCTGGCATGCAGC
AGGTGTTCAATAATTGTTGAATGAATGATTAGAGCCAGGA
GTGAGAGGGGTTTTATAATGTTATTGTGATTCCACAGCCT
GCTAGTGGTAGCACCAGAGTTTGGGTTTGTTTGGCATGCA
ATTCAGAGTGGGAGAAAACAGTCAAGCCGAGGCCACAGGG
AAGGGGCAAGGGCAGGGAGGGCTCCAGGCAGGAGAAGAAA
GGAGCAATATGGTCACGTTTTTGCACTTCGCAACAACCAG
GAAACTGCTGCATGATCTCGAGCAAGTCATTTCCCCTCTT
GGAGCCTCAGCATCTTCACTGGGCAAGGAATGGGGATGGA
GGGTGTGTGAGCATCTTCCCCTGCTAACATTCTGGGAGGC
CAGCCCTGCTCACTGGGTGCACAGTGGCCTCTGGCAAGTG
CTGGCTTTCCTTCCAGCCTGGCTCCTCCTTCCTCCTTCTG
TGCCGCTCATGGCTCTGGCACCAGCAGGAAGTTCTGGGCC
GGCTGCTGTGTCCCTGGAAGGAAGCAACTGGAGTGGGCTG
AGAGCTTTATGACTTACCTGGGCAGGGAGGTGGGAGGGGA
GGCTGGCTGGGGTCTGCCTGCCCACTCTGCAGCTCCTCAG
TGGGACTCTGCTCCTTCAACTTCCCCCACCCCCCACTGCC
AGGCCAGCATCCCTGGATGCCCATTGCCCTCTTCCCCTGG
CACCAGTTGCACGGGGACAGCCCCAGATGGCTCCTTGGCC
TGGGGACAAAGGCTGTGCTGTGCCTGGCCCTGGGCTGGCC
TCAGGCTGGTCATACTGAGTCCTTCTGTCCCCACTTGGGG
GTGAGGGGCAGACAGCACTAAGGTGACAGGCCTTTTTCCT
GTCTCCCTTCCCCCTCAACCCCCAAATCTGAGGAGCTGAC
TCTCCCAAGGGAAAAATGACAGAGGCATCTTGTGTCTTGA
CCTAGGGAACAACAGACTATTCACTGCCCAGTCTGCCCTG
TCACACCCAAGACCCTGCTGGGTTCAATGCCCCGATTGTC
CCCAGCAGAGAGAGACATCCACTCTGCTGTGGTCACCACC
CCCACCGCCTGCTCCCCTGTCACCATCAGGAAGTCCATCC
TACATCTGACCTCCATCCCTCCATCAGGAAGTCCATCCTA
CATCTGACCCCCATCCCTCGTGCTACTGACAGGCACTTCC
TCTCGGGCTCCTCTCCTGCGGGTGGAGAACAGCTGGTCTC
CATCGCCTGCATTGCTTGGCCCCACATTCTTGCTCCACTC
AGCTGCCTCTGGCCTCACCCTCCCTCCGTCTCCCTGCGTT
CACCCTACCCCAGGCACAGGCTGGTGGCTCCTTGCTCCTC
ACTGAACCTTGGGGAGAGCAGGTGTGACTCAGGGCTGAAT
CTCCTTTGTCTTGCAGAAATGGGGGGCCTCCTTCCCGGAG
GCTTTTAATGAGCTCCCCTCCCCTCAGCCTACAATCGAGA
GCAAGGGTGTGAGATTTATGGCTGCTACTTGTAGATTCCT
GAGCTGCAAATCCAACAGGCCATCCCATAAATCCCAGACT
GCAGGACGGTTTTATGGGGAAGCCCTGTTTTTAGAAAGGG
GTGTGGCTGGTCTCCCTCCTGGCAGAGCTCAGACCCCAGG
GAGCCAAGTGCCCGCCTCTCCCCACCCCCAGAGAACAACC
ATGACAAAGCACGGGGACATCGGTTGGTGCTGGCTTCCAG
GACAGAGAGACTTCCTCTCCTGTGGGGGGCCTCCTGCTTC
CCTCCCCTGCTCTGAGGATACCCTGCCTCAGCACAGGAGG
GTAGTCTGGAAGCCTGGGCAGATAACTGTCCCTGACCTGG
ACCTTAGATGTTTCCTGGTCACGGCTCCAGGTGTACATCA
TTGGAGATGTTTTTTCAAATGCATTTCCCCAGACACCATT
CTCAGAACCTCAGTTCCAGAATCTCAGGGTAAGACCTAGG
AATCTGAATTTTTTTTTTTTTTTTTTTTTTTGAGACGGAG
TCTTTCCTGTCGCCCGGCCTGGAGTGTGGTGGCCGGATCT
CAGCTCACTGCAAGCTGCAAGCTCCGCCTCCCGGGTTTAC
GCCATTCTCCTGCCTCAGCCTCCTGAGTAGCTGGGACTAC
AGGCACCAACCACCTCTCCCGGCTAGCTTTTTGTATTTTT
TAGTAGAGACGGGGTTCCACCGTGTTAGCCAGGATGGTCT
TGAACTCCTGACCTCGTGATCCGCCCGTCTCGGCCTCCCA
AAGTGCTGGGATTACAGGCTTGAGCCACCGCGCCCGGCAG
AATCTGAATTTTTTTACAATGCTCCCTGGTGATTCTAACG
CTCAGCTATCTTTGAAAATAGTTGGCTGAGTGCAGTGGCT
CATGCCTGTAATCCCAGCATTTTGGGAGGCCGAGGCAGGC
AGATCACTTGAGGTCAGGAGTTCGAGACCAGCCTGACCAA
CATGGTGAAACCCTGTCTCTACTGAAAACACAAAAATTAC
CTGGGTGTGGTGGTGCAGGCCTGTAATCCCAGCTACTCGG
GAGGCTGAGGCACGAGAATTGCTTGAGCCCGGAAGGTTGC
AGTGAGCCAAGATCACACCACTGCACTCCAGCTTGGGTGA
CAGTGAGACTCCATCTCAAAAAAAAAAAAAAAAGAAAAAA
AGAAAATAATTGATCTGTAAAGGGGGCTATCTCCACTCTC
CTATCTTACTTGGAAATGGGAGTCACCAGGTAGGAGTGTC
TGGGTCCTCTTGTCACTGGGACCCATACCTCCCGCCACCA
TCATGAAGCCTCCAGTGGCCTGGATGCTATACACAAGTGT
GAGGCTTGGTGGCTACCCTCTGGAAGCTTCCTGTCTGCAA
GAGTCCTGCAGACAGCAGACCTGAGACATTGCACAGAGCC
ATGGAGGAGCAGCTGAAGATGACTGACAGGAAGGAGTTTA
GGGATGGGAAGTCAGGAAAGTCCAAGGCTGGTGGGCTTTG
CCAAGGAAGCCACAGAGGAAGCACTTTCAGTTACCTTCTC
ATCAAAGGAGGCATCACCAGCCCCTGAGTTCCTTGAGAAT
AGGGACCACCCTTTACTTGCCTCTGAAACCCTCATGCCTG
GCACAATGCTGGCACATATTAGGTGTTCAGTTTTTTGTTT
GTTTGTTTGTTTGTTTTTTGAGACAGAGTCTTGCTCTGTC
ACCCAGGCTGGAGTGCAATGGTGCAATCTCCGCTCACTGC
AAGCTCCACCTCCAGGGTGCAAGTGATTCTCCTGCCTCAG
TCTCCCAAGTAACTGGGATCACAGGCACGTGCCACCACGC
CCCACTAATTATTTTTGTAATTTTTTTGTATTTTTAGTAG
AGACAGGATTTTGCCATGTTTGGCCAGGCTGGTCTCGAAC
TCCTGACCTCAAGTGATCCACCTGCCTCAGCCTCCCAAAG
TGCTGGGATTATAGGCGTGAACCACCAGGCCCGGCCAGTT
CGTTTGTTGAGTGGAACTGAGTGAGACTTCAGGGCCCACT
GACAGAGATGGACCTTCCTAGCACTGCAAACCCGAGGACT
CCACTCTGAGAGGTGCCAGCCCGCTGAAGGAATGAAGGAG
AGCCTGTTCATACCCAGCCATGAATCTCGGCTGGGATCAG
GGCGGCTGGAGGGCCACCACTGAGCTGTGTTTGGGGGCAG
CCAGGAGCATGCGCTGCCAGACAGAGGACCCTTTCCAGGC
TGGCTGAGGACGGAAGGATGTGATCATTAAGCAAAGCCAA
CATGTTACTGACCCATAATCCCTTAAACCAGGAGGATTCG
GGAAAGGCCTGGTCGCCTTGGCAACCAGGTGCTGGCCAGT
GGCAGGGCTGGGAGCATCCTCCAGGAGTGGGCTGTGCCTG
GTGCATGGGTAACAGCTGGGAGCGGGTGCAGCGCAGCCCA
TCATAGGGCTCACCCCGTGGTGCCTTCTTGCTGGCATGGG
CAGAAACCCTTGTGAGGCCTCAAGAGCAATGTGTGCAGAG
CAGGATGACGGGGGCTGCACTGAGCATGTAGGAAACCATG
AAGGGAAGTGGAGGGGAGGTGGGACAGTGCTGTTCTGGGT
TTTCAGGGCAGGAGGGAGAAAGGAGGGTCTGCAGGAAGAA
GCAGTTGCATGGGTCTCATTGGGTGGCCAGCAGGGCGTCC
TCTATGGGGGTGTCTCTGCCAAGAGGACCGAGCTGCAAGT
CTAAGAGAGACAGGCATCAACTCCCCTCCCTGCCTCTCTG
CCCTGAGTGAGAGGAGGGTAGCCCCCCTCCCCCAGCCCTG
TGCTCCTCCCCTAAGACCAGAGGGCACAAGGAGCTGGAGA
GCCTGAAGAAGAAAGCTTTCATGGTTGGGGACAGGGCCGT
GGGGGTGGGCAGAAGGCTCACACTGCTCCTGCATGGTGTT
CTCGGTAGGGGATACCCTGCCTGCTTGGAGGGCTCTGGCC
TGGGAAAAGGCCAGCAGAGATCAGGCCTCATCTTCCCTAG
GGCTCGACTGTATTTCTGGCAAGCTTCTGTGTTTGCCCTG
AGACCTTCCACTGTTCTTGACCTCCCATATTTCAGCTGGA
GAGGAGATGCAGCTGGCCAGCTCTGATGCACTCTTCCCCT
CCCTCCTCCTTTTCCCCTCTTGCCTCCTGGGGCGTGCCAG
ATCAGAGACCTTCATGTGTCAGTATCAGAGGTGAAATGAG
GTTTGGACCCAATCATGTCCCAAGGGTGTTGGCCAAGCTG
ACATTCAGTTTATGGGCCTTGGTCAGTAAGATTTACTGGC
CGTTGACACATTCAAGCCCTTGGACACAAGTTGGTAAATT
TCTCCTGGCCCAAGGACTGCCCAGTTCTGGCACCCTCCCT
GCCACCCCAGCCCTTCCCCCAGAACTCTCTAGACCTCTAG
CAGCTAAAGGGCTCAGGTCTGGGGGGCCTTCAGGATCCTC
TTTGCACATCATGCCTGCTATTATGACCAGTACTTTGCTG
GACTAAGTGGTCCATAGAGAACTGCACGGGATGTGGCCGG
ATGGGTTGTTGGCGGGAGATGGGGGCAGTGCTGAGAGTTG
CTGGGAGGAAGAGGGTAACTGGGAAGAAGACGGTGAACAC
CCACCCTCAGGGGGGTCAAACTTTGGAGAAGACACAACCC
TGGCTCCCAGTGATGGTGGCATACAGGTCGACAGAACTTG
ATGGAAAGAGAGAGCTGAATTCTCAGTGGGTGGAGACCCA
GACTGGATGCCTTGTTCATTTCACCTGCTCTTCTCACACC
TCCCATCTCAGGACCTGGCTGCCCGGTCCCTCATGATCAT
GAACAAGATGAAGAACTTTAAGCGCCGTTTCTCCCTGTCA
GTGCCCCGCACTGAGACCATCGAAGAATCCTTGGCTGAAT
TCACAGAGCAATTCAACCAGCTCCACAACCGGCGGAACGA
GGGTGAGAGGTCTGGGTCCACCCAGCACCTCTCCCACTTA
CCAGACACTCCCCAGGCACCTCCTTCCCCTCCCTGCCCAC
CCCTTCCCCTCTGGTCTTAGGAGAGGAGCACAGGGCTGGG
GGAGGGGGGCTACCCTCCTCTCCCTCAGGGCAGAGAGGCA
GGGAGGGGAGCTGATGCCTGTCCCTCTTAGACTTGCAGCT
CGGTCCTCTTGGCAGAGACCCCCCGCAGGAGTGCAGCACT
TTCTCCCCAACGGACAGCGGGGAGGAGCCGGGGCAGCTGT
CCCCTGGCGTGCAGTTCCAGCGGCGGCAGAACCAGCGCCG
CTTCTCCATGGAGGTGAGGGCCTCTGGAACTCTGCCCGGG
AAGGTGGCAGGATGCACGCACAGGGGTGTGCACAGGAGGG
CAGCTGCCTTACAGCCAGACTTTGTGAGTTCAAATTCCAG
CTCTGCCATTCATTAGCTCTGTGACTTTGAGCAAGTTACT
CAACCTCTGTGCACCATGGTCTCCTTTGTCTTTAAAATGG
TCATCATGGATTAAATGGGTTAATCTATGCCAAGTGCTTA
GAACATTCCTGAACTTAGCAAGGGCTAGACAATTTGACTA
TTTGATCCACACACATAGGCCCAAATATATGAAAAAATAT
ACTTACAGAATCAGTGCCTGTAAGGGCATGAGATTGATGT
TGCACAGATGGTGATACTGTGGCCCAGAGAGGCGGAGAGT
GACCTGGTTGTGCTAAGGTCACACAGCAGCCCCGGATGTT
CATGTGTATGTCTTGAGCACACACTGGGAGCAGCTGTGAG
CTTGGGGTCACAGCCTGTGATTGGGCTCTGAATGGTTGTT
CTGCAGGGAACGCTAGGTCCAGAGTGAGCGTCTGGGGCCC
CACAGCCCTAGCTACCCTGAAGCCAACAGTGGTGTCCCCA
TCTCATCCCTGTCACCACAGGACGTCAGCAAGAGGCTCTC
TCTGCCCATGGATATCCGCCTGCCCCAGGAATTCCTACAG
AAGCTACAGATGGAGAGCCCAGATCTGCCCAAGCCGCCCA
GCCGCATGTCCCGCCGGGCCTCCCTGGTGAGTCCCAAGAG
GGTCAGAGGACAGAAGGTGGGGTGATAATGCCCTCCCCAG
CACAGGCATATCAGTCCCAGCTGAGGCCTATATGGTGTTT
CCAGGAAGATTCCTGGGCCTCTGGCGCCACCTGCTGGCTT
GAGTGCATTCAACTAGATCGTCCTCCTACATCATCCATTT
CCTAGATGGGTCCCACTTGGGCTAGAATGGGACTCTAAGC
CCACACCAGGTCCCACGATCTCCACATGGTTAAGATCAAT
AGGCCAGCTGGCATGTGCCTTCCAGTCCTAGCTGCCTATC
AGAGCTGTTTGGGATATCTTACAAAACACAGACTCTAAGA
CCCCTCCAGACGCCTATAGAATCAGCCTCTCCGGCTAGGG
GGTCCGGGAATCCGTCTTGTTAAGGGTTAGATACACCCGA
GCTAGAAGTGTGCTGATGAGACACACCGTCAGGTAGGTGG
GTTCTGAACTGGACACTCAAGGTAAAATGGGAAAAAAGGC
AGCATTCACTCTGAAGGAGCTTGTGGTCTCAGTCAGAGAC
ACAGGTAGCCAAGATGTGCAACAATCCCAGGTGCCACAGC
CCTGGGCTCCACACTCTCGGCTGTCCTGAGAGGAAGAAAC
TCACACTTCCATGAGCTCTGTCCTTTATCACAGGGATAAA
GGGAAAACGAGCCCCTTCCACCATGGGGTCTCATCCCTTC
CCTCCCAGAGGCTGGAGTTGGGGGAGGTGTCATGTCTGTA
GAGCTGCTAAGGGCTTCAAGCTCATGGCATTCTGTGTCTC
TCCCTCTCAGTCAGACATTGGCTTTGGGAAGCTGGAAACA
TACGTGAAACTGGACAAACTGGGAGAGGTAAGAGGCTGGG
TATGGTCTTCTCCAAATAGCCAGGCAGGATGGCTTGGAGG
AGGGGCAGACCTCCCTGGTCAGCCCTCTCTGGTTGGCCCT
CTCATGGCCCCTGCCCCATAGAGGTGCACAGTCTTGACCG
TGCACTCTGGCCCAGCCTTTGGCAGGGGTTGAAGTGGGCT
GAGATCCTGAAGGAGGGCATGAGGATAGAGTAGCCATGGC
CCTGGGCAGAATCCAGTCTTTTTTTTTTTTTCTTCAAGTC
CTTCTTGCCTGGGTTCAAAACCTACCTCCACCATTTACTA
GCTCTGTGACCTTTGGTGAGTTACATGACCTCTCTGTGTG
CCTCGGTTTCTTCCTCTGTCCAATGAGATAGTAACTGTCC
TATCACATAGGGTTATTGCGAGGATTGGGCAGGTTATGTA
CAGCACGCACACAATGCCTGGTACATAGGAAGTGCTATAT
CACTTAACTATTTCTGTTGTCACTGTGCAGAGGCCTGGGG
TGGGTGAAGGTTTATAGAGAGGGGAACACAGCCCTTTCCC
TCCAGGAGCCCAAAGAGGTGACCTCTGTGTGAACATCAGC
ATCATATAGGGAAGAAAAAACCTGGTGTTATCCTAGAGGG
GCACACGGCATGCTGGGGCTTAGAGGAAGGATGGATTCAC
TCCAACTGGGCGTCATTAGGGATGCTTCCTGGAGGAAGTA
GGCTTTGGAGGAAACAGCATGTCAGTGAAGGGAGGAAGGG
CACTCAGGCCCTGGTCATAGCCCAGGCAGAGGCACAAATG
GGGAGACACTGGGCAGAGGCCAGCAGCACCTGAATGTGCC
TGGGACCGCTGCGGCCCTCCATCCCAGGGCACCTATGCCA
CAGTCTTCAAAGGGCGCAGCAAACTGACGGAGAACCTCGT
GGCCCTGAAAGAGATCCGGCTGGAGCATGAGGAGGGAGCG
CCCTGCACTGCCATCCGAGAGGGTACAGCGTCCTAGGCTC
CCACACTCCCCCTGGGGCTTCAGGAGGAGGGGTTCACCAG
CCTGCGCCCTGGTAGGAGCTGGGGGTGGAGGGTCATTGCT
GGAGTGAGACTCCTGGAGCTGACCCCAAGAAAAGAGGGTA
TGGGGACACACGGGGTTCTGGGGACCCAGGCAGGCCCGTC
TCCCCACAGTGTCTCTGCTGAAGAACCTGAAGCACGCCAA
TATTGTGACCCTGCATGACCTCATCCACACAGATCGGTCC
CTCACCCTGGTGTTTGAGTACCTGGTGAGAGTCGGGCTGG
GGCTGGCAGCCTCTCCCTCTTGTGGTAGAAACAGGGTGTG
GGTAGGGGAGTGGGAAGCTGAGGAAGTGGGAGAGGTGGGA
TGAGGGTGAACCAGGCCTTGTTCTGGAATCAGGTTCTCAG
ATGCTCCCCTGCAGGAGTGGGCCAAGAGTTCAGGCTTAGG
GGTGGCTCAAGCCAGGGACCTGTCCCACTAGTGGGCCTGG
GCCCTTCCCAGGGAGGGGCTTCCTTTCCTCAGCCTGTGTC
TGGGCTTCTGGCCAACACTCTGTGTTCCAGGACAGTGACC
TGAAGCAGTATCTGGATCACTGTGGGAAACCTCATGAGCA
TGCACAATGTCAAGGTGAGGCCTCGGGGGCAGGGTCCCCC
CATCTTGGCAGCCACCTGTTCAGAAGCCCAGTGCGGGGAC
CCACTCTCACCGCCAAGGATCCGGCTGCTGGGGTGGCTCA
GACCTTCCCACCTGGGAAAGAGGGAGAGGGCAGTGCCATC
AACGAGTCTAGGAACTGGGTTGAGCACTTTATCCCAGGAA
CAGACACACACTCTCTGCCACTGTCTAGCTGTTGGTATAA
AATCCACTTCCAACTCTGAACATCAGTTTCCCCGTCTGTC
AAATGGGAGTGTGAGCTACCTGCCACAATGCAGGAGGCTT
CTGGGGAAACTGGGGGTTATGAATGACCTCTGCTGGTGTT
TGTTAAAGAATCAAGGCTGGGCGTGTTGGCCCATGCTTGC
AATCCCAGCACTGGGAGGCCAGGGCAGGAAGATGGCTTGA
ACTCAGGAGTTTGAGACCAGCCTGGGCAACATGGCAAGAC
CTCATCTCTACTAAAAATTGAAAAATTGGCCTGGCACAGT
AGCGTGCACCCATAGTCCCAGCTGCTTGAGAGGCTGAGGC
AGGAGGACCACTTGAACCTGGGAGGTTGAGGCCGCAGTGA
GCCATGATCACGCCACTGCATTCCAGCCTGGGTGACAGAG
TAAAACGCTGTCTCTAAAAGAAAAAAAAAAAAAAAAAAAA
AGGATCAAGCACATACGTCTCCACATAGGCAGGCATCCTG
ACCCCCGTGCCCCTGACTGAGACTTCTCTGGCCTGCCCCA
CACTCACTGCCTCCTCTGCATCCCTGGTGTCCTCCCCTCT
GGATGGGGCTCCCTGGTGTGGGTGGGGCCCAGGATGGGGG
CTGCAGGGTGGGCAGGAGAATGAGGGGCTTGTGCTGACCT
CACTGCCAAACCCCTGCCCCCATCCCGGTCCCAGCCTTGG
AGCAGAGGCTTAGGACCTCCTTCCACCTCACATTTCTCTT
CCCCCTCTCCCAGATTTTCATGTTCCAGCTGCTCCGGGGC
CTCGCCTACTGTCACCACCGCAAGATCCTGCACCGGGACC
TGAAGCCCCAGAACCTGCTCATCAACGAGAAGGGGGAGCT
GAAGCTGGCCGACTTCGGTGAGGCTGGGGCTAGGAGGAGG
GTCTGATGCCACTGGGGTGCCTCAAGGTGTGGGTGCAGTG
GGGGAGGGCATAGCAGTCAACCCCACAGCACCTGTGGACA
GAGGTCCAGTGACATGTCTGCCCCCAGGACTGGCCAGGGC
CAAGTCAGTGCCCACAAAGACCTACTCCAATGAGGTGGTG
ACCCTGTGGTACAGGCCCCCCGATGTGCTGCTGGGATCCA
CAGAGTACTCCACCCCCATTGATATGTGGTGAGTGAGCAC
TGTGGGACCAAGGAGGGGAGGACAGTCCTGGCCACACCTC
CAGACTCTCTTTTGCTGCCCCAAGGGCCTCGGGGAAGAAC
TTCTTAACTTCCTTTGCCTAAAAGCCATGTGACATCCTGC
TGAACTAGATGTTAAAAAATTAAGTCTGAAATATCATCGG
TTAGGGTTTCCCTGGCTTAAATAGACCCTCCCCCAGGGGC
CTGTGGGAGGTTACCAGAGACCCAGAGGGTCCAGGAGGGC
CCCTATAGTAAATACGATGAATCTTCCCCAAGCATCAGTC
CCAGTGAAAATTTTGAAAGAGAAGTACTATTTTTATGTTA
AAATGAACAAGCGTATGATTTGGTGTAAAATGAAACATCA
GCCCAAATTGCAATCCGAACCGCCAGTGGTGATGAATGGC
TGCTGTGACTCCGCCCCGAGGTTCCCCAGGAGAACGGATT
TATGTACTTCTCTCTTCCAGTGGGGCACACAGTGGAGAGA
GTTTGAGACAACACTGCTGAGAGAATTGCCACATGGGCGC
TGGCTGCACAGACCCAAACCTCACAGAGCGAAAGGGGAGA
GGTCGCAGCTTTCCCGAGCCCAGGGAAGCCCCCAGAGAGG
GGCTGTAGTGGGGGCTGGGCAGTTCTAGGAGCCTCCACTG
CCCTGGGCCACCCCTCCGCCACCAGAGCCACGACCCCTGC
AGCCAGCTGTGGCAGGTCGTCGTTGGTGCCCTGGTGGAGC
AGCCCTAGGAAGGGCGGCCGCCCCTGCCTGATGCCGCCCC
TGCCCCTTGCTCCCCGCAGGGGCGTGGGCTGCATCCACTA
CGAGATGGCCACAGGGAGGCCCCTCTTCCCGGGCTCCACA
GTCAAGGAGGAGCTGCACCTCATCTTCCGCCTCCTCGGTC
AGTCTCCCGCTGCTCCGCCCCTCTCACCACCAGGGGGCGC
CAGAACTCCATCCAGCCCAGGCGCCGAGCGGGACCGGGAG
GAGCGGCTCGCCTAGTTCTCTCCCGGGCGGGGACCCCCCT
GTGGCCTCGGCCATCTTTGCTCCCACCTGCTGCGTTGCAT
CCCTTTCAAGTCGGCCTTGGCCCTGGGCCTCACTCAGGCC
CTCCCCACCCTCTCTCGTCTCCCCAGGGACCCCCACAGAA
GAGACGTGGCCGGGCGTGACTGCCTTCTCCGAGTTCCGCA
CCTACAGCTTCCCCCGCTACCTCCCGCAGCCGCTCATCAA
CCACGCGCCCAGGTAGCCCCGGCGCCCGCACCGCCCCTCC
TGCTGTGGCCCTGGCTCTCCCACCCCCGCTCAGGCACAGC
CTGTGTCCGCGCCTTCTTGCAGGTTGGATACGGATGGCAT
CCACCTCCTAAGCAGCCTGCTCCCGGTGAGTGACCTCCCG
GCGGGGCCCAGGGAGAGGCAGGCAAAGAGCCGAAGTCCCC
GTGCCCCATGCTAGGCCTACGCCCCAGCTTCTGTGGCTCG
TGTGCTCACACGTCTTTGAAACATCTTCCCTGTACTCTCC
ACCCCAAGGCCCAGGGGAGCGCTGACCTCCATACACATCC
TCTGGAGTCTCTGCACTGCGAGCCCAAACCGTTACTAGCT
GTGTAGCTCTGGGCAAGTTACAGAGCTCCTCCATGTCTCC
GTTTCCTCCACTGCAAAGTGGGATTAATTCCTATTTTATA
AGCTGGCAGTGAGGATACATTGAGATGACGGGACACACTT
AGTGTGGTGCCTGTCTTCTAAGGCACACGATGAAGGGTCG
TTATCGGCACAACGCTATGTTCTCCTTCTAATCATGGTTG
GTTTGCATCTGTATTTCTATCCCAAGAGAAGGTCACTGTC
CTCAAGTTTCATTTCTGGTTTTTCCTGGTGGCTGGAGACC
AGGGAGCCTTCCCCTGAGTCTTGAGATGGCTTGAGGTTGG
ATTTGTGGTAGGGGCTGGAGGCTGACCTAGGGCTTCGCCT
GTTAGTCTCAAGCCCCACCCACCTTGGTGTGCTAACCAGC
ACAAGAGTCCTGCTGCTCAGAGGGTTCCCTGCAGCCCTCC
AGCCAGGGCCCAATAGCCCCACCCTGTACCTTTCAGTATG
AATCCAAGAGTCGCATGTCAGCAGAGGCTGCCCTGAGTCA
CCCCTACTTCCGGTCTTTGGGAGAGCGTGTGCACCAGCTT
GAAGACAGTGAGTGTTGTCCGGGCAGGGAGCAGGGCCGCC
CAGCACCAAGGAAAGGGGGTGGTGAGTGTGGGTAGAAGAA
CTAGAACAAAGAGGCCAGAAGCCCCAGGCCCAGCTGAGCA
GCCCTGGGCACCTGGCCTCCCCTGCTGGGGTTCTCACTGC
AAACTGAGGGGGCAAACAGTGGAAATGAGATGCTGCCTCC
AGGGCTCAGTTGGTCCCGCTCCACCCAGCTCTCTCTCCAC
CATGTCCTCTCCCCCAGCTGCCTCCATCTTCTCCCTGAAA
GAGATCCAGCTCCAGAAGGACCCAGGCTACCGAGGTTTGG
CCTTCCAGCAGCCAGGTAGGGGCTTGTGCTCTCCTGGAGC
CCTTCCCTTGTTAGTGGAAGCCAGGACAGGCTACCCCTCC
CCAGTGGGGACTCCCATGGTCCCTCCGCCACTTTCTTCCC
TTTGGAGTCTTTAGGGAGCAGAGAAGGGGTTGGTTTTTCC
TGCCTAGGCTTCCTCGTCCAACTCTTCCCTTTTCAACCCT
CACCCCAGACAGGACATTGTGTTTGACAGTAGCCCTGGCA
AAGAGGCATGCTGTCTCTGGTGCATTCTCTCTGCAAACTC
TGAGCTCTCTAGTCAGATTCCATCCTGGGAGAACGGTCCT
TTGTTCCTAGAACAGTCAATGGCCTTGGACATTGACAAAT
GCTTCCCATGCATCCTCTTCTTTAATCCTTAAAACACCCC
TTGAAGTTGGTACTACTAGTGTTCCCCATTTCATAGTCAA
TGAAACTGAGGCTCTGGGAGGTTAAATCACAAGACATGCA
GCTAGTAAGTAGCAGAGATGGGATTTGACACCAGGTCGGA
CCCGCTCCTGCGTGCATGCCCTTGCTTGCTCTGTCAGAGC
AGCTCTGGGGGACAGCGACTGTCCCTGCTGGTCTGGGGTA
TGCCTTGGCCCAGCCTCCTCGCTGCAGCCCCACCTCCTCC
ATTCTCCAGGACGAGGGAAGAACAGGCGGCAGAGCATCTT
CTGAGCCGCGCCCACCCTGCCATGGCCCAAGGGACAAGAG
ATCACATGGACCACAAATTCGGGTAGGATGGAACCTGTGT
GACCCTCGGAAGACTGAAGAACGAGGGCTGACAGCCAGCC
CAGAAGACCGTTTGGCAGCCCTGCTGGCCACGGCTGTTTC
TTCTCTGTGCTTCCCACGTGCCTCCCCAGTAGTCCTCACC
CGCATACCAACCCCTCCATTACCCACATCGGGGCTGGCAT
GAGCTGCTTCCCTGAGAAGACATGAGAGGGAGGGGGGACC
TTGTACCCTCTCCCACCCTGAAGTGTTTGGGCACCTGCTG
GGATGCACATGGGCGAGAGAATTAAGGCGCCAGGATGGGC
ACTGTGCCCTGGATACAGGCTTTACCCTCCTCCCCCTGGG
GCCTGCCTAGGGCCAGTTTGGTAGTCCCCTTTTCTGGCCC
CTTGGAGCCCACAGATGTTTCATCTTTTTCCCTTCTGAGA
GCAAAAAGAGACATGGCATGCTCTCTGGGACCCTGGAATC
CTAGGTACCCACATGTGTGCCAAAGCCTGCCCTACCTGGC
AGGTGTCCCACAGCAACAAAAGGAGTAGTAGTCCCCTTTC
TTTCCATCAGCCCTACCCCACCCTCATTCCCCCGACACCC
TCTGGCTTGAACCGTGGCTGAGCAGCGCTGGCATGCTTGG
ATGCCCAGCTATGTCCAGAGGTGGCCTGGGTCCACCAGTT
GCACGCCTGCCACCTCAGCCAGCCCCCACCCAGCTCACCA
GTCTGAATGGAGTTGCCTTAAATTGGCAGGTGGTAGCGTG
CTCACTGCCCTTGGAGCTGTGACTGGCTCCTGCCTGTCCA
CCCCTTCCCCAGGTGGCTTCTGCTTATCTTATCATCCTGG
GACTCTGATTAGCCAGGCCTGGTCAGGGTCCTGGGGACGG
CACCCAGATATGCAGAGTCACCCTGACGCTGGTACCGGGC
TGACCTCAGCTCCCGGAGGGTCGCACAGCCTCCCCATCCC
TCCTTCCCGGCCCTTGTGGCTCGTGTCCACCTGATCCCAA
TACCAGCTTTCCCGAGCCCCTGCCACCCCAGAGGGCAGCC
ACGACAGGGAGAGGTATAGATGCCACCATCTGAGGTAGAG
GAATGTGGACCAGGAGCAGGCTGTGATGCTGAGACACTTG
CCTCAGGGGGCCGGGAGCCTGGGGGGCCAGGGCCCCTGAA
GAAGGCTCCCCTCTGTATCCCCCAGGTGTCCTCAACACTG
GACTGATCCTGAATGGCACAGGCCAAGGGGAGGCTAGCCT
CACCTTTCTACCCAGGCCCCCTGCCCTGCCCACCTCAGGC
CCCCACCCTCCACTCCTCCCCACGGTACTGTGAACATCCT
GTGACTCAGCGCAGAGACAGATAATATATTTAATTCATGT
TGTACAGAAAGGAGCGAGCGGTCTCATACAGAAAAGCTGA
TTTTGATAGATTGATGCCAAAGATGGAGAACCGAAGGCCC
CTCTCCAGGCCTAATGAGTGTGGGTGTGGCGTGCTTGTGT
GCGTGTGTGTGTGTGTGTTGTATATATATATATATAAAGT
GAGGAGAGAGTTTGATTTGTGTGTATCTCTGACCTCCGCC
TCACCCCAGGCTGTGGGACAGGTGCCTAGCATTCACCCTG
ATGTATCCTGGGTGCTGCTGCATTCGGAGTGAGAAGTTGG
CTTTTGCTGAGGAGGGTCAGTGGTGGTTGTGGGTAGGCAA
AGGATCCCCAGGCCTGGGAGTCTGACCTGTGGCCTGGCAT
TGGCCCAAGTTGGTGCCTGTGGGGTGGGGCTGGCCAGGAG
AGCAAAGAGGGACTCCTGGGCAGGGGTCTGGGGTCTGGCC
GTGCAGCTGATGCCTGTGTTCCCAGCACCAAATGGCCCCC
TGGCTTCTGGGGAGGGAGGAGGCAGGATTAAGATGGGAGA
TGGCCAAGACCAGGGCAGCAGGCTGAGGGTGTGAGCCTTG
CTGTAATTCAGGCCTTGCAAGCATTACTGCAGACCTCGAA
TACACCTCCTGCTGTTGCCTAGACCACCTCCCCATCTTTG
ATCTGGACGCAACCCCCGCCCACATCACACACAGCTCCCA
AAGTGCTCAGAATCCTGCTGTTGTCCAATTCAGTATCCAG
GTTTGTTCTTCCCGAGACCCACCTGTCCTCATGCCTGGCC
TTAAGCACTTCGCAGTTTGCCGGCATGGTTTGCAGTTACT
GGAGAGGGTGGCTGCTTTCCAGAGGAGGAAGCTCATGCTG
AGGCTGATGATGTCTCCCAAGGCTCTGGAAATAAGGGGCG
GGCCAGGGCTCCATTCTCAGCCCAGCACCAGTTCTACCCA
ACGAGACCTCCTCACTTTGCTTGTAGGCAGCCAGACACCA
AAGTAGGATTGTAACTCAGACAATTAGTGCTTGAGGGGAG
GAGAAGGGCTGGGAAATGCATTGGTGGGAATTGGAAACCA
GACATTTATTAAGCTCCCTGCTGGGTGCCAGGCAGCCCTG
TGCCCAGGCATTGTCTCACTGAATCCTCATGGAAACCCTC
CTTTCTCCCCACTTTGCAGATGAGGACATGAGCCTCCCAG
GGGTAGCCTGGGGTCACATACCAAATTAGAATCCCAGATG
TCTGCCCCCCAGCCCTGTGGTCTTCAAGGAGTGGGAGGTG
TGAGGAGGGTTAGATGGAGACAGTGCAGAGGCCCTGGAGG
GAGGAAAACACACAAGGAAGGACGTGGGCAGATGCTGCCT
TGCGGAGCACTTTGCAAGGCCACCCTTGTGGCAGGCAGAG
GTGGCCTGGCAAGGCTCTGCATCTTTAGGAGTCGCTGGGG
GCAGCCATTCTTGCTGCTGCAGCTGTGGTCCTGCTGTGGA
GGCACACACCTAGGGGCTTCTGACATCAGGCACTCTGAGC
TTCTGCCCTAGAAGGCTGCCAGGGCTGGGGGTGCGGGCCA
GCCTGGGGTTGTGGAACTCAGCTGGACAGGCCCACACCAG
GCCTTGGATATGGTTGGTACTCAAAAAGCGATGGCTCCGG
AGAAGGAAGCTGGGTTCGGGCATGAAGAGGGGCTGAGTGA
TTTTGGCCATGAGCTGCCACTGGGCTCCCAGGGACCAGGC
TGAGCTACAATACAACCCAGTGTCCTGGAGTGTCGGTTTC
CTGGGCACCCCTGCAATCATTTCCTTATGCTGGTGACTCT
CAAAAACAGGAGCCTGCCCCATTCTGCAGGAATTCCCGGC
CCAAAGCAGCCCTTTACAAATCATTTCCCCTTCTGGCCTC
ACTTTTGCCATCTGCCTGCTTCTGGGACAGGTCAGGAATA
TCCAGGGTGCAGATGCCTTCCCCTCCACCATGGCAACTTG
GCAGGGGCATTTGAGGCATGCAGCAGCCCTGCAGCTTCAG
ACAAAATGTCCTATTTGCTGAACTCTACAGGGTGGGGGTG
ATATCAGCTCCCATGCTTGGCACTGCCCACATCATCCTAT
ACCCCGGTGGGATCTGGAGCTGGCTCTCCCCTGCCTCACC
CTCCTGTGGGCTCCCACTCACTGTTCCCCTACTGTCTGGG
TCCAGTGGTCAGGGCTCATGTCTAATAGGCTACCACTCCT
CTACCCTGCTAGGTCCCCTGGGCCAGCCAAGTGTCAGGCA
CTGTTGCAGGCCTGCTCCTTTCCTCCCTCCTTGAAGCATC
CCAGCTTCCTTTGGGCCATCTCCCCACCTCTGTCTCTGCT
CAGACCCTTGCTTTTGGCCGTGACACTCTACAGCACCCGC
ATGGAGCCCCTTTATCTCCAGAAGCAAACCATCAGCACCA
TGAATTGGCCACAGCTGCCTCCATGCCTGGCCCTGTGCTA
GATGCCAGGACATCAAGATACATGACATTCCACCCCCACC
TTCCAGAAACTCAGACCTGCCGGCAGAGATAGCCTTGATT
ACAACAGGTTTTATCAAGAACCTGCTGTGCACCTGGTGCT
GTGCTAGGCACTGACATACATCTGTGAACAAGATGGACAA
CCCCTATTCTCATAGAGCTTATGTTCCAGTGGAGGGTATA
AGACGTTATCCAAATCAACAGGCATATCAAGGGGGTCATA
AGTGTGATGAGACAAAATAAAGCAGGGGCAGGGTTGAGGG
GGAAGAATGTGATGGCATAGGGTGGGGAACTGCCTGGTCA
GGGAGGGACCTCTCCATCAGAAGTGAGCTATGGGCTGGGC
GTGGTGGCTCACACCTGTAATTCCGGCACTTTGGGAAGCC
AAGGCAGGCAGATTGCTTGAGCCCAAGAGTTTGAGATCAG
CCTGGGCAACATATCGAGACCCTATCTCTATTAAAAAAAA
AAAAAATTAGCTGGGCATGATGGCTTATGCCTGTAGTCTC
AGCTACTCAGGAGGCTGAGGTAGGAGGATCACCTGAACCC
AGGTCGAGCTGTAGTGAGCAGTGATCATGCCACTACCGTC
CAGCCTGGGCAATAGAGTAAGACCCTGTACCAAAAAAAAA
AAAAAAGTGAGCTAAGTTGTGTAAGGGGGCCAGGTGCACT
GTCAGGGACAGAGTATTCCAACAAAGGCCCTGAGGTGAAC
ATGCTTGAGAATGAGTGAGAGGCAGTGAGGCCAGGGCAGA
GTGAGCCAGGCAGCATGGCAGGAGGGCTGGATCACGTGGG
GCAGTGGCTCTGCCCATTAGATCCACCTGGGAAGTGTTTA
AGATGCGCTGCCCTCCGGACCCAGCTCAGATTGATTCAGA
TGACCCTAACGTGTAGCCAGGGTTGGGAACCGCTCACTCT
TGCGGGGGCTTGTGGGCTGTGGTGGGGGTTCTGGATTTTA
TTCCGAGATGGGAAGCCACTGGCCTGTGTTTTGGAAGGCT
CAGAGGGTCTAATAGGAGATGTCAGTCCCTATGAGGACGA
TGCTGGGGCAGGGAGAGGAAGGATCTCCCGTGTGGTAGTA
GAGCAGCAGCAGGTGTGGTGGGAAGGGAGAAGGGAAGCAC
CTGCTCTCCTGTGTTGCTGTGAGAGGGACTGTCATCCTAG
TCCCAGGGAGGGTCACAGAGGCTCTACGGTGACGTAACCT
GCGTGGCCACACCGGGAGCAAGGTGGACTGTCAGTTCGAC
CCAGCTGCCTCTGGGCAGGTGTCAGCGCTGACACGGACAT
CCCACCTCAGTTGTTTGCATGGAGGATGGGCATCTGGTTT
CCAGGGACTGGGAAATCTTTGCCTTCTGGTCACCTAAAAG
CATTGTCTGATAGGCAGCCAGTAGGCACCTGGGAGTTGGG
CAAAAGTCACTGTCCCCCACCCCACCAAGTGCCCCTTGCC
ATCACCCAGCCCCTCTTCTGGACCCTCAGAACCTCCTGCC
ATCTGCCAACTAAAGGCATCATTGGGCACTGGGGCCCTGC
TCCCACCCTAGCTGTGGAGGCCCGGTGGCTGGCGTCATTG
CTGATGGTCAGTGCCCAGACTCCAGGCGAGTGTGTGCCAA
TTCTCCCAGACAGGACGGGTGGGGCCAAGGGTAGCTCTGA
TGAGATTGCAGGTGCCACATGGCCACTTCCACTTCCTCCC
TTGTTTTCGCCTCTCCCTTCCTCCTGCTTCTTTTTCCTTC
TCTCAGTGCCCCTTGGGGGCACTAGATATTACTCAGTGGG
CGGCCCTGAGTAACAGTGAAATCCAGAGATCAATAATCTG
ACCCAGCCTCTTCTCTAAGGAAGGAGATTTTGCAGCCTCT
CCCTTGAATCACCCAAGCTTCCAGATCCTGAGGTGTGTTC
TCACTGCCAAGCATCAACCCTTGCTGCTGCACCCATGGGC
CCTTCCTGGTGATGTGACGCAAACATGGAGAGCTGAAGCA
TGGACAGGGTGTGGCAGGGAGGATCCCCGCTGCCCTCCTG
CGTGTGGTCAGCACTCCTGCTTGCCCCTTTCTGGGCTAGA
AACTTCTAGCCCAGTTCCTCATCTTCCTGTCTCCTCCAGA
GCTCCTCCCTCCCTAATTTACTCATTATGCACCAGATGGT
TCCAGACTCTGTGCCGGGCTCTGTTTTCAGTACCCAGGAT
ACAAACTTGACTCTGACTTAGACCCCACTCCTAGTAGCTT
AGCGTCTCAGAGGCGGCTAGGATGTAATCTTTTATTCCTC
TCAGCTTCTTAAGGTCTCAGCTACTTGGGGGAAAGACAGT
TGTCCATTAGTCATTGTATTAAAATTTGCCAAGATTTTTT
TTTCTTTCTTCGAGAACAATAAAATGTTTTAATGTCCTCA
TGTTTTCCCTGGAGGAGGGATTGGCTGAGTCTTGGGTTCC
TGGGGAGAAGGAATCTTCCACAACTAGGGAAATATCACAC
AGGCTCCAAAATCACACAGACTTGGATTCAAATCCCAGCT
CTACGGCTTGCAAGCTGTGTCAAGTTGGGAACGTTCCTTA
ACTGCTTTGTGCCTCAGTTTCCCTTTCTGTAAAATGGAGA
TAGTGATAACACCTGTTTCACAAAGTTGTGAGGATTTAAG
AATGAATATTCAGGCCGGGCGCGGTGGCTCATACCTGTAA
TCCCAGCCCTTCTGGAGGCTGAGGCGGGTGAATCACTTGA
GGCCAGGAGTTCGAGACCAGCCTGGCCAACATGGTGAAGC
CCCGTCTCTACTAAAAAGACAAAAATTAGCCAAGTGTGGT
GGTGGACACTTGTAATCCCAGCTACTTGGGAGGGCTGAGA
CAGGAGAATCGTTTGAACCCAGGAGGCAGAGGCTGCAGTG
AGCTGAGATCGCGCCACTGCACTCCAGCCTGGGTGACAGA
GTGAGACCCTGTCTCAAAAAAAAAAAAAAAGAAAGAATAT
TCAGGAGGGGCCTGACCCAGAGTGCTAGGTAAGTAAGTTT
CACATCCTCACTCTGCACACTCCCACCCACTTCTCCACAA
GCAGGAATTCCAGCTGTCTCCCTCCTGGAAGTAAAGTGGA
AGATCATATGCTTTTATTTCTTGCATTCTTCACTCTTGAT
AAGATCTCAATCAGCAAGAATGTATTAAGAACATCCTACT
TAAAATATTTTGCAAGACTTTTAAAATGACCTCAATCCAG
AGTTTTTCTCCATGGGAGCTTTAAACGTAGCTGGGGAAGT
AAACATGGAAAGAGAATTTATGATAAAAGGCACTGGGTCA
GTGTCACTCAAAGTGAAATCTGCCTCTTGAGGTAGTAAAT
GCTTTGTTCCCCAGACTGGGAAACCACTTGGGAATTCCAG
GGGCACCACTGCCTCTGGTACGTCTTGCCAGGTTCCTGAG
GAGGAAGCGGCCAGATTTGCACCCGACCTGACCCTATACC
TTGGATCTTTCTTTTTTGCTGTGTGGAGTAGCAAAGTGTA
ACTGGCAGATGAGACGTTCCTCAGAGAAGCCAGATGAATG
TGGCAAAGCATGATTCTGGGCTAGACAAACACCATTCTCC
TTGGATTCCAGGATGCCAGGGGTATCCTCTCAGTCCTGTC
ACTGGCTTTGAGGCCAGACTTGGCTTTTCAGGACCTAGGA
CTGATTCTGGGGTGTGGGAATGAACTAATCTGGGATTTTT
TTTTTTTTTTTTTTTTTTTTTTTGAGACACAGTCTCACTC
TGTTGCCTAGGCTGGAGTGTAGTGGTATGATCTTGGCTCA
CTACAACCTCTGCCTTCTGGATTCAAGCAATTCTCATGCC
CCAGCCTCTCAAGTAGCTGGGATTATAGGCATGTGCCACC
ACATCCAGTTAATTTTTGTATTTTTAGTGGAGATGGGGTT
TTGCCATGTTGACCAGGTTGGCCTTGAACTCCTGGCCTCA
AGTGATCCACCTGCCTCAGCCTCCCAAAGTGCTGGGATTA
CAGTCATGAGCCACCATGCCCAACCCTCAATCTGGGATTC
TTAACATTGGAGTTGATGAGAGTAGGAGGGCCACCTCAGA
GAACAGGGGATGGGACAAGAGGTTAGGGTTCAGTACTGTT
TCCTGCCTTGGGCAGATGGCTTGAGTGGGTACCTTCAGCC
ACCTGTGATTCCACACCTCCGGCCAGTGTTCCACTTGGTA
ATGGAATTTACTGCCTGGCTCCTCTGTAGAAGAAGAGTGG
GGGTGGGACAAGGTTGAGATTTACAAGCAACAGAGGCAGT
GCTGTGCCAGGCTGCCTCAGCCTGAATCCTGGCACCACCA
CATCCTAGTTGTATGACCTTAGCCACATAGCATGGCTTCT
CTCTGCCTCAGTTTCCCCACCTGCAAAATGGGGTGATCAT
AGGATGAGTGTGGATTAAATGAATTAGTATATGAAAAGCA
CACAGAGCCCAGGGGCGGTGGCTCACGCCTGTAATCCTAG
CACTTTGGGAGGTCAAGGTGAGCAGCTCATGAGGTCAGGA
ATTCGAGAGCAGCCTGGCCAACATAGTGAAATGCTGTCTC
TACTAAAAATACAAAAATTAGCCAGGCATGGTGGTGCATG
CCTGTAATCACAGCTATCCAGGAGGCTGAGGCAGGAGAAT
CACTTGAACCTGGGAGGCGGAGGTTGTGGTGAGCCAAGAT
TGTGCCACTGCACTGCAGCTTAGGCAACAGAGCAAGACTC
TGTCTCAAAAAAAAAAAAAAAAAAAAAAAAAGAGGAAGAA
GAGGAAGGAGAAGAGAAGAAGAGGAAAAAAGAGGAAGAAG
AGGAAGGAGAGGAAGAAGAGGTAGAGAAAGAGGAGGAAGA
GGAGGAAGAAGAGGAAGAGGAAGAAGAAGAATAATTTCTT
GGTCATGTAGAAAGCACTACACAGTGTAAGCTGTTATGTC
ATCTTTCCCTGAGGGTAGAAGCAGGCATCACCTGCCTTCT
CTGTGTCACTGTGAGGGCTGTGACCAGGAGCCAAAGGTTT
CTTACTAAAAGGAGGAATGGTTCCGTGGGGCACACAAGTG
AATAAAACTCTTTCTGTGTGTGGAGAACTACCTGTCTTCC
CAAAATGCCATTAGAGTTTGGGAATTCTGGTGTCACTTAT
TCTGACAGAAATAGATGTTAGGCAAAAGGCGATGAACTTA
ACAAACATTACCTAAATTTTAAAACTTTTTAAAAGTTAAG
AGACATTTATTAAAACTTTTGGGAGCCAGGCACGGTGGCT
CACGCCTGTAATCCCAGCACTTTGAGAGGCCGAGGCAGGT
GGATCACCTGAGGTCAGGAGTTCAAGACCAGTCTGGCCAA
CATGGTAAAACCCCATTTCTATTAAAAATACAAAAATTAG
CTGGGCGTGGTGGCATGCACCTGTAATCCCAGCTACTCAG
GAGGCTGAGGCATGAGAATTGCTTGAACCGGGAGGCAGAG
GTTGCAGTGAGCTGAGATGGTGCCACTGCCCTCTAGCCCG
GGCAACAGAGTGAGACTGTCTCAAAAAACAAAGAAAAAAA
GAACTCCTTGGGTCCAGGTCCAGTGACTCACACCTGTAAT
CCCAGTGCTTTGGGAGGCTAAAGCGGGAGGATTGAGGCAA
GGAGTTCGAAACCAGGCTGGGCAATATAGCAAGACCTTGT
TTCTACAAAATACTTAAAAAGTAGCCAGGCGTGGTGGTGC
ATGCCTGTAGTCCCAGCTACTCTGGAAGCTGAGGCAGGAA
GAGCGCTTGAGCCCATGAGTTTGGGCTGCAGTTAGCTCTA
ATTGCACCACTGCACTCGAGCCTGGGTGACAGAGCAAACC
TTGTCTCAAAAAAAAAAAAAAAAAGTCTCCTTGGCTTAGA
CCACTCTGTGAAACACTAGAGATTCAGAAATAAAGAAAGA
GTGTTCTATCCTCAAGGAATTCACAGCCTGGTAAAGGAGA
GAGACATCGGTTGCGGAAATAACAATGGCTTTGAAGTGGG
CTTTGGTATCTGCATTTCACAGATGTGGTAGAGATTATCC
CAGAGATTGTAAACAGCTGCCCAGATGACTTGCTCCTTCC
ACCTCCCTCCACTGCCCTTCCTCAGCTCCTGCAGTACCTA
CCTGGTTTGCAAGTCTCATAAACTGAGTTGGGCCTCACTG
CTAGGCTCATAGCAGTGAATGAAAATATGAACATGAAATG
TCTGCTGCATCAGGAACTTGCTGGAACCCACTCTTGCCCG
GTCAGCTCTCCCCCTTCCCTTCCATGCAGCAGCGGGCACC
TCGGGGCTACCCCTGCTGCCTTGAGCTTAGACTTCAGACT
CAAGTGCTCATTTACAGTCACGGGGTACAGCCAATCTTGT
TTCTAAGGTGATTCCAAACTCTATTCCCCAACCTCCACCC
CTAGGTGTTCCTGAGCTGCAGAGGGGCTCCAGAGAGGCTT
CAGGACATCCTGCTGACTGTCCCACTGTAACCACTAAGGG
TTGAGCCTCCTCGCCAGCAAGATGCCTAAACCCCTTGTAC
CCTGGCTCTGACTTCTCTGCATACTCTGCAATCTTGCTAC
TAGACCAAGGACCCATTTTCCCTGAGGGCACCTCCTCCCT
CAAGCCCTTGTGCCTGAGTCTGTCCTCTGTTTGGACTTCC
TTCCTTCCTTCCAGCTCCCTGCAGCACCAGTTCCAGTTTC
AGTCACTGCATCTTGGGCAAACGCCCTCACCTGGCTGAGA
CGTTGGTGCTTCTGTCCCTACAATGAAGGTGGGCCCTGGA
TGCCCTCAGAGTCTCATTCTTGCTCCTGGATTTTACATAA
ACGTGTCTGCTGTCACTTTCGTGTTTTATAATCCCCCTCT
TCTTCTTTCAAACATGCCTCAAACTCCCTTCCTCCAGGAA
GCCTTCCTTGATCAGCCCTGTGAATACTCCCATATGTGCT
CAGTTCTGTGGTAGCAAGTGGGCCTATGCCAATGCTGGTG
CCAAGGGGTCCACAGGGGCCTTAGCTCCCTCATAACCTCC
ATTGCCTGAAAGGCCACCCGAATACCTACAACCTAAGTAA
AAAACAGAGCTTAGCATAGAAACAGTGACCGCTTCTCAGT
AAATTTCCCAAGCATTCTCCCAACCCCCAACCAGACTTAC
CCCAAGCCAGACAGTCTAGAAATTCTAGCTGTCTATAGTC
TACACTCTTTTTTTTTTTTTTGGAGACAGAGTCTCGCTCT
GTCACCCAGGCTGGAGTGTGGTGGTGTTATCTTGGCTCAC
TGCCACCTCCATCTCCTGGATTGAAGCAATTCTTCTGCCT
CAGCCTCCCAAGTAGGTGGGACTTACAGGCACACACCACC
ACACCCGGCTAATTTTTTGTATTTTAGTAGAGACAGGGTT
TCACCATGTTACCCAGGCTAGTCTTGAACTCCTTAGCTCA
GGCAATCCACCCGCCTTGGCCTCCCAAAGTGAAAGGATTA
CAGGCGTGAGCCACCATACCCAGCCTAGTCTACACTCTTG
TATCTAGGTTTTCAGCGTCTTAAGTCTTTTTGAGGTTTAA
GTTGTAAGCTGCCTGGGTTGAAAAGGGCCATGCTTTCTAA
TTCCTGGCTGTGACCTCCCCCAGTGGCTTTGTCAGGGTAA
TGACACCACTTGGTGACCAAGTAATTTTTAAAATAATAAT
TTGGGTTTTTGTTTGTTTGTTTTTATTTTTTGAGATGGAG
TTTCACTCTTGTTGCCTAGGCTGGAATGCAATGGCATGAT
CTCAGCTCACTATAACCTCTGCCTCCCAGGTTCAAGCAAT
TCTCCTGCCTCAGCCTCCCAAGTAGCTGGGATTACAGGTG
CATGTCACCATGCCTGGCTAATTTTGCATTTTTAGTAGAA
ACAGGGTTTCACCATGTAGGTCAGCCTGGTCTCGAACTCC
TGACCTCAAGTGATCCACCTGCCTCAGCCTCCCAAAGTGC
TGCAGTTATAGGCATGAGCCACCGCACCTGGCTAATGTTT
TTAGTAATTATGAAAATGCTTTCATGCCCAGTAGCCCTTG
TTGCCTCACCTTCTGTGAGGGAGACAGAGCATGCACGATT
TCCCCAATTCAGTGGATGGGGAAACTGAGGCTTTGGGATT
TTGAACTCCTTGCACATGGTTGGTTAAGTGGCAACACTTG
GCCTCCTATCAGGCACACCCCTGCCACAACCCTGTGTACC
ATAGGTCAGTGACTCTGAGCTGCTTTATTTGCCAGCTCAG
GTTTTAATCCGTTTCAGCATCAGGGCAGTGAGCAGTGGCC
CCAGGGCTGGCAGGAGAGCCAGAATAAGCAGATTTGACTT
CTAATCTGACTCACCCAACTGGTTCAGAATGCAGCCAAGC
AGGGAAATTTGGGTGAGCTCCTCCTCTTCCCCTCCCTTGC
TTGCTCTCACAGTTGTCCTCTAGCCCCTCTCTCTACCCTC
CCCGCCCCCCCATGTAGGGGCGGGGTCCTAGGAGGATGTG
AGCCCAGGGCCACGAGGGCGGGATGTTTTTCTCCTCGGCA
TTGTTCTCCCTTGCCCATTGTATGCGCTGAGAGCGGCACG
TCACCAAGTCGCCTGGCAAGCTCTCAGCAGAGCTGGGGAA
TGTTTCCGGAGTGGACTAACCCGTTACGAATGGCCGAAAC
TTTTTAAAAGCGCTGGCATTTCTTTGGATGGCCAGACTGG
GAAAGCCAAAGAGAAGGAAGGACTTGGAAACTCCTGACTT
TGAGGCTAAAGGTCCCAGGGACCTTGGCAGACCCATGGTT
TGCCAAGAGGGCCGTTCAGACTGGGCCTGCCACCCAGTGA
GGGATCTGGGAATGTCACGTGGAGGGGAAATGGCAGGTGG
GGCAGTGGATGGAGGGCTCAGCTGGAAGTGTGGAGGGAGT
CAAAATTGTATTATATTTTGTTTACAACACCTGACCCCAA
CTTGGAACTTGGGATGGCTCACACCTGAGTATGGGAAAGG
ACCTAGTCACCTTTGAAAGCTTCACTGAGCTCCCCGCAGA
GGAAATGGAAAGTCAGAATTGTTTTGGAGCAGGTCAGTGT
TTGCCAGTGGGTGAGCAATGCTCAGCGCTCCCAGCTCTTT
CCTCCCAGAGAAAGTATTCCTCTGTGCATCCCTCTCTTTA
CCACTAGACTGGGGGTGCCATCTCTCCGAGGTGCTTTGCG
TACATTTCCTCATGGTTTGATTGGTCTTGTGAGGATCAAC
TCACAGCAAGACCAATAAGCTTGTGTAGTAACCCATTTCT
TATAGATGAGGAAACTGAGTTTTACAGAGGCTGAGATTGC
TCCAGACCACACAGCTACTTTGTGGCAGAGCTGGGACTGG
AACCCAGGTCTGTGACACTCCAAAGTCCATGTTCTACGAC
AGAATTTCTCAAGCATTCATGTGCATAGGTGATGACTGGG
GTGCCAGCTGAGAGTGCAGATTTCTGAGCCCTGTCCCCTC
TTCCTCATCCTAATTCAACAAATCAGAGTTGGGGGCAGGG
ATCTGTATCTTTAACAAATAACAGATGACTCGGAAGCTGC
TGGGGCACAGGTTGAGAAACACTGCCTTGGGGCTCTGTTG
TTTTTTGAGACAGAGTCTTGCTCTGTCACCCAGGCTGGAG
TGCAGTGGCGTGATCTTGGCTCACTGCAAGCTCCATCTCC
CAGGTTCAAGCAATTCTCTTGCCTCAGCCTCCCAGTTAGC
TGGGATTACAGGCATGTGCTACCACGCCTGGCTAATTTTT
TGTTTTTATTCTCCAATTTAAAACTTTTAATTAAAAAGTA
AACTTTAATGTCAAAAATGCAAATTTGGGGAGGGCAGAAG
TATCACACACAAGGCTGTCACGTCACACTTGGAGGGTTGC
ACAGCAGCCGGGCAGAGGCGCTCCTCACATCCCAGACGAT
GCGGGGGCCGGGCAGAGGCGCTCCTCACATCCCAGACGAT
GCGGGGGCCGGGCAGAGGCGCTCGATGCGGGGGCCGGGCA
GAGGCGCTCCTCACTTCCCAGATAGGGTGGCGGCCAGAGA
GAGGTGCTCCTCATTTGATGCCTGGCCAATTTTTGTATTT
TTAGTAGAGACAGGGTTTCACCATGTTGACCAGGCTGGTC
TTGAACTCCTGACCTCAGGTGATCCGACTTCCTCAGCTTC
CAAAGTGCTAAGATTACAGGCGTGAGCCACCGCACCCACC
CGGGACTCTGTTTTATGACTTCAGCCAAAAGAGCAACAAC
CTGGTCTGAAAACACAGGCGCAGCCCAGGGCCCTGCTGAG
CCCTCAAGGGGTGGCCCTCACCCCTCACTCCACCTTCACC
TATGGAGTGAAACCCAGGAGAAGTAGCCGAGTCTCTCAGA
AGGCAAAGGACCCATCTTCTGCCTAGAAAATCTTCCATTG
CACTTTATAACATTTTCAACCCCCAAAAGAGAAACCTGAA
ACACACCGGAACATCCTTCAGAGGTTTATGGGACCCTTAC
CATGAGTAAGGGGTTGGGACAGATACCGCTCAGGTGGGTA
AAGCAAGTTTCTCAGAGATGGGTGCATCAGGACCCTCCTG
CTTCAGAATTATCTGAGGGTTTGCTAAGAATGCAGAGTCC
TGGACCCTACCCAGACCTCCAAAGTCAGAATCCCTGGGGG
ATGAACTCTGGGAATCTGCATTTTAAATACTCTCCTCAAG
CGATTTTGTAGCAAGTAGAAATTTGAGAAGTGGTTTCCTG
AGAGTCTGGGAAGGAAAGGAACTGGGAACACTGTAGCTTT
GGGTCATGCGGGTTAAAGACCATGGTAAGACACCCAAACT
ACATTTGTCAGCCAGGAATCCCTGGGGTGCAGCTGTGGAT
TTGTGAAAGGAGAGCTGCATGTGGCATGTGGAGGTCTGGG
TTTGAATCCTGGTTTGGCTACTCTGTGATTCTGGGCCAGT
GACTTAACCTCACGGAGCTCAATTCCTCACATGCCAAATG
GGATACTCTAATCCACCTCCCAGCATCACCATGAGGACCT
AGTGACATGCCGCAGCTCCAAATGAACAGCGCCAGCTTGT
GCTGGAAGGAGCTCATTCTGCATGATGTGGCTCTAGGCAA
TGCCATCAATGGGCTCCTAGTAGCCTCGAGCTGGAGCAGA
CCCACGTCACTCTGCTGGGGAGCCAAGGGCTGGGGTGGGG
TGGCTGGTTAGAGTTCAAAATCAGACTCTGGACTCATGGG
GTGGCCCAGGGTACCCAAAGAGGGTCAGAGCTCAAGCTGT
GCCTCACAAGACCCTGAAGAGGACAGTATAGCCCTGGCAG
GATAGCCTTGTGGTTAAGGGCATAGGCTCTAGAGCCAGAG
GGCTCAAATCCTGGCTAGAGTACTTGCTAGCTGAGCGACC
TTGGGCCACTTACTTCACCTTTCTGTGCCTCAGTTTTCTT
ATGTGTAATATGGAGATATAAAAAACGTACCCACTTCCCT
GACACAGGGGAAAAGCCCTCAAAATATGTCACACATATTA
AGTACTAGGTAAATATTAGCTATTATTGACTATTAATGGA
AGGATTTTATGCATGGGGAGTCTTTTAATAGTTGACTTCA
TAGTTGTCTGTGGCTGTGGAGGGCTGTGTGCCCTCCACGT
CCAAGTTTCCCCCTGGCTGCCCTAATCTGGAGATGATGCC
GAAAATGGAGCCAGACGTCCAAGTCTTCCAGCTGGGATTT
ATCCTCTTGGTAAATCTGCTAGGATATAAGGATGAGGATG
AAAGCAACGGCAGCCAGATTAGGAAGCATCTTTATTAGTA
TCTCTTAAACCAAGGCTTAAGAGAAAGCATAGATGGACAT
AAAAGGAATTCAACACTTGCTCTTCTCTTTTTTTTTTTTT
TTTTTTTTTTTGAGGCAGAGCCTCACTCTATTGCCCAGGC
TGGAGTGCAGTAGCAAAATCCCGGCTCACTGCAGCCTTGA
CATCCTGGGCTCAAGCCATCCTCCCACCCCAGCCTCCTGA
GTAGTTACAACTACAGGTGTGCCCCAGCATGCCTGGCCAA
TTATTTTACTACTTATAGAGACGAGATCTCAATATATTGC
TCAGGTTACTCTCTAACTCCTGGGCTCAAGGAATCCTTCT
GCCTTGGCCTCCCACAGTGCTGGGATTACAGGTATGAGCC
ACCGCACACGGCTTGCTCTTCTCTTCCATTTCCTTTAGGT
TCAGCCAGGGCATTGTGGCTCACACCTGTAATCCCAGCAC
TTTGGGAGGCCAAGGTGGGTAGAGCACTTGAGATCGGTTC
AAGGCCAGCGTGGCCAACATGGTGAAACCCCGCCTCTATT
AAAAATACAAAAATTAGCCAAGCGTGATGGTGCACACCTG
TAATCCCAGCTACTCGGGAGGCTGAGGCATGAGAATTACT
TGAACCCAGGAGATGGAGGTTGCAGTGAGCCAAGATCATG
CCACTGTACTTCAGCCTGGGTGACAGAGCAAGACTCCATC
TCAAAAAAAAAAAAAAAAAAAAAGAAACCGGCCAGGTGCG
GTGGCTCACATCTGTAATCCCAGCACTTTGGGAGGCCAAG
GTGGGCAGATCACCTGAGGTCAGAAGTTCAAGACCATCCT
GGCCAACGTGGTGAAACCCCATCTCTACTAAAAATACAAA
AATTAGCTGGGCATAGTGGCACATGCCTGTAATCCCAACT
GTTTGGGAGGCTGTGGCAGGAGAATCCCTTGAACCAGGGA
GTCAGAAGTTGCAGTGAGACAAGATGATGCCACTGCACTG
CAGCCTGGCAACAGAGCGAGACTCCATCTCAAAAACAAAC
ACAAAACAAAACAAAACAAAAAACCCCAATATTTCCTTTA
GGTTCAACTTCCATGTGGACTGGGGGCAGGGCTTGGGAAG
AGATGGGTGCAGGCAGTCTGTGAATTACGGGATCTCTGCA
TGCTGAGAAACTGGGAAGGAATGGGATTCTCGGCCAGCTA
TGCTCTTCTCCATGAATCTGCTAAAAGGCAAGGAACCATC
TCAAATCCTCTGAGAGGAAAGGAGACAGATTGAGGTTGGG
CCCTGCTTCAGTCACTCCCCTGCTCCTGTCTCCTCCCCTC
CTGCCCAATTTTCTTCTGGACAGGTGTAGGCAAGGAGACT
TGGAAGGTCCCCAGGAGGGAGTGGAAGTGTCAGGACAAAT
ATGTTACCTGGGCTCCCAGCCCCACTTTCTCCAAGATTAC
TGATGGGATGTGAGAAAAAGCCCTCCTCCTGCCCCTCTCC
TGAGGCCAACCAGCCGTCCCGGGAGCCCCTTCTCCTCCAG
CTAGACCTCTGGGGGTTGGTCGGTACCCGTCCTTGGTTTG
GAAGATGCAGCTCTGTCTGAAGGATGCTGCTGAGTCGAGG
GCCCCCAAGTGGAGAACAAGCACCGCAGCACGTCTGGCAG
AACACCCTGAAAACAGTGATGCACAGAAAGGAGACAACGT
GGTGAAGAGACGCCTGTGGCCAGCTCGGACTCTCGTAACC
CAGCCGTCTCACAGAAGGTGGAGGAAGCAACAAGGGCTTG
TGGTCATTCAGCCTGCATTTGCCAGCACTTGGCACACCCC
ATGAGTCAAGGCGGGGGCCATCCCAGGTGGCAAAGGGACA
AGAAGACAAGGTCCACACCCACCAGGAATCCAGGTCATTG
GGAAACAGTTGGCTACATGGGCACAAAGGAAGGAGCTGCT
GATTCTATCTGGAAGGGGGTGACACATGAGCTGCACAGTG
GAGGCTAGTTCTCATTTCTGCAGGACAGAGGAGAACAACC
AAGGGGCCATGTTCAGAAACCACCGATCCTGCTGTGCTGG
GGGAGGTTGGGAAATGATAGGGGAGGAGGATGGAAATGCA
TTGAAGACACTGAGCTTGGTCCTGTGCACCATGTGGAGAA
GGGCAGGATCCATTATTTTTTTGCTGATTATTAGAATTGA
TATGTTTATCATACAAAAATTGAGGGAGAAACAGAAATAG
GATAAAGAAAATCAAAATCACTCATATGCCAACTACCTAT
AAAAAACCACTGCTAGTTAATATTTTAATGCTTTTGTAAA
CCAAGAATTTTCTAGGGCAGGTGTCAATTAATTTAGAGGT
TTATTTTCGCCAGGTTAAGGATGCATGCCCAGAAGACAGG
TCTGTGCCTGTCTCCAAAGATGATTTTGAGGGCTTCAATA
TTTAAAGAAGAAAGGGTGGATGTTGGCGAAAGAGGAAGAA
ATTTTTTAAAGGCATGGGGAGATAAGAGGCGAATGGTTGC
ATTCTTTTGAGTCTTTGATCAGCGCTTCACGTGTGAGAGG
TGGGTAGAGGTGGGTAGAGTCACCTATGCACTCATCTAGC
TCAGTGAATCTGCGTTTTTACATAAGATAAAATAAACACA
GGGGCCAGCATGGTGGCTCAAGCCTGTAATCCTAGCACTT
TGGGAGGCCAAGGCAGGTAGATCATTTGAGCTCAGGAGTT
CGAGACCAGCCTGAGCAACCTGGCAAAACCTAATTTCTAC
AAAATATACAAAAATTAGCTGGGCATAATGGCACATGCTT
GTGGTCCCAGCTACTTGGGAGGCTGAGGTAGGAGGATCAC
CTGAGCCCAGCGAGATGGAAGCTGCAGTGAGCTGTGATCA
CGCCACCACGCCCACTCTATAATCTCTTGCTTTTATAAAC
GGTGCTGCAATAAATAACTTGGTACGTATGTCATGTTTTA
CATGTACAACTCTGTATGCAGGATAACTTCCTGGAAGTGA
AATTGCAGGTCAAAGGGCAGGGACAGTTATAATTTTGGTG
GATATTGCCAAAAAGCTCTCCATAGAAGTGATGTTAATTG
CTTTAAAATGTCCTTCTTTTGCTGTAAATGAGGGACACAA
GCAAGTCTGAATTTAGAGGCAGTAAGGCTGGATTAGGGGA
GGGTCGGCAGGGACCAGCTAGGAAGCTGCTACAGTCGTAC
AGGATAAACCACCTGGAACTGAACTGTGGGCCAGAACCAC
TGGACTAAGGCAGTAGAAGAAGCTGGAGCCCTGAATCCAA
GGAACATGCCAGACTTAGAACTGACAGGACACAGACATAA
TTGGCATTTGGAGATGATGAAGCAAAGGTCTCTGACACGG
ACGAGTGGGAAGCTGCATCTGAAGTCAGAAACTAAAGTAG
CCCAACAAGCTGGGCGTGGTGGCTCACATCTGTAATCCCA
GCACTTTGGGTGGCCAAGACAGGAGGATTGCTTGGGCCCA
GGAGTTCAAGACCAGCCTGGGCAAAAAAGGCGATCCCTGT
CTCTATAAAAAATACAAAATTAATCCCAGCACTTTGGGAG
GCCGAGACGGGTGGATCACAAGGTCAGGAGATCGAGACCA
TCCTGGCTAACCCGGTGAAACCCCGTCTCTACTAAAAAAT
ACAAAAAAAAACTAGCCGGGCGCGGTGGCGAGCGCCTGTA
GTCCCAGCTACTCGGGAGGCTGAGACAGGAGAATGGCGTG
AACCCAGGAGGCGGAGCTTGCAGTGAGCTGAGATCCGGCC
ACTGCACTCCAGCCTGGGCGACAGAGCGAGACTCCGCCTC
AAAAAAAAAAAAAAAAAAAAAAAAAACAAAATTTAGCCAG
GTGTGGTGGTACGGTGCCTGTAGTCCCAGCCACACAGGAG
ACTGAGGCTGGAGGATCACCTGAGCCAGGGAGGTCAAGGG
TGTAGTAAGCAGTGGTCACGCCACTGCACCCCAGCCCAGG
CAACAAAGCAAAACACTTTCTCAAATAAAACAAACAAAAA
ATAAAAGAGCCCAACACAGAAGGAAGGAGGCTCTCAGATT
TCAGGAACCTCTGTTTCACACAGGGAGAGATATTCATTAC
GATGATGAAACTCTCAATTTGTTTCATTCTTCTATGTTAG
GAGAATGACCATTCTGAAAAAGATAAAACACACACATTAA
AAGGGAATTGAAATTTTCCATTCATGGGCCGGGCACAGTA
GCTCACACCTGCAATCCCAGCACTTTGGGAGGCCAAGGCA
GGTGGATCACCTGAGGTCAGGGGTTCGAGAGCAGCCTGGC
CAACATGGTGAAACACCATCTCCACAAAAAAAATACAAAA
AATTAGCCAGGTGTGGTGGTGCATGCCTGTAATCCCAGCT
ACTTGAGAGGCTGAGGCAGGAGAATTGCTTGAACCCAGGA
GGCAGAGTTTGCAATGAGCCAATACCGCACCACTGCACTC
CAGCCTGGGCAACAGAGTGAGACTCTCCGAAAAAAAACAA
AGAAAGAAATGAAATGAAATAAAATGAAATCTGCCAGCTG
ACCAGGGTGGCTCACTCTTAAATATGAAAAGACAAAGATC
GTCAGACATTGAAAAATGACCTTAGCATGAAAAAGAGACA
AGGATAAATGGCGGTGGTGGTCAGGGCAGTGCTCCATAAG
AAAGAGAAATAATTTAGGAAACGGAAGACAAAAGAACATT
TTAAATATTTCAGGCATTCTCAGATAGGTTGGAAAGGTGT
TACATCCCTAAACAAGGACAGGATGCTATGAAAAGGAGTA
ATCAGAGAATAAGTGTGAACTACTAGAAATTAAAGATAGG
ATCACAGAAATAAAAAAGTCATTAGAAGGTGTTGGAAGGT
AAGATAATTAGTTTTATATCTAAATGATAGTATATCTAGA
TCCTAAAAATTTCCTTGGAGGTAAAAAAAGAAAGAAAGAA
AGGTAACCTAAAAATTTCCTTAGAGGTAATAAAAGAAAGA
AATATAAAAATATAGGCATCAGAGGCTGGGCATGGTGGCT
CACGCCTTTAATCCCAGCACTTTGGGAGGCCAAGGAGGGT
GTATCACCTGAGATCAGGAGTTCAAGACCAGCCTGACCAA
CATGGAGAAACCCCATCTCTACTAAAAATACAAAATTAGC
CGAGCATGGTGGCACATGCCTGTAGTCCCAGATACTCAGG
AGGCTGAGGCAGGAGAATCGCTTGAACCTGGGAGGCGGAC
ACTGTGGTGAATTGAGATCTCACCATTGCACTCCAGCCTG
GGCAACAAAAGCAAAACTCCGTCTCAAAAAAAAAAAAAAA
TATATATATATATATATATGCGTGTGTATATATATATATT
TTTGGCTCTCTCTCTCTGTATATCTATCTATCTATCTATA
TATATGCATCAGACTGGCTTCAAAATTCTCACCAGCAAAG
GCTGGAACTATGCCTTCAATACTCGATGACCAAAGCAATT
TTCAACCAAGAATTCTGTATCTGTCCAAATTACCATTCAA
GTGTGAGGGTGGAGCAATGATACTTTCAGACACGAGGGGC
TCAGTAAACCTACATACCACACACTCCTTGAGAAATTAAA
GATGTGGTGCAGCAAAATGAGAGCATAAACAAAGAAGAAA
CAAGTGGAAGAAAGGAAGAGAAGGAGGGAAGGGGGGAGGG
CTGCCCCAGGCCAACACCTACATCTATGTGGCGGAAGGAC
AGAGGGCTCTGTGTAACCAGTCCTGAGAAATAAGGCACCT
CTACTCACTAGATGGAAAGGCGGGAGCAGATGTGAATAAA
TAACAAGGGCATTATTAAAGAATAAGCCTGGCATGGTGGC
ACATGTCTGTAATCCCAGCTACTTAGAAAGATGGCTTGAG
TCCAGCCTGGGTGACATGGTGAGACTCTGTCTAAGAAAGA
GAGAGAGACAGAGAGAGAGAAAAAAGAGAAGGGAAAGAAG
AAGAAAGAAAAAAGGCAATTTGAAACTCTTATGAAAAACT
AGAAGAAATGAAAGAAAATTCATCACAGGACATTGTGTGG
CTCTGTAATAAACAATATTTACATTGTCACAAAATGTGAA
CACTATTTATTGGATTTAAACATTACAAACAACCAATAAG
CAAAGCACAGAAGACCTAATTATGGTGAGAAAATTAGAAC
ATAAATGTTGTCAACACTGAACATTTAAAGTAAATGTGCC
GGGTGCGATGGCTCATTCCTGTAATCCCAACACTTTGGGA
GGCCGAGGTTGGTGGATCACTTGAGGTTAGGAGTTCGAGA
CCAGCCTGGCCAACATGGCCAAACCCTATCTCTACTAAAA
ACACAAAAATTACCGGGGCGTGATTGTGCATGCTTGTAAT
CCCAGCTAGTTGGGAGACTAAGGCAGAAGGATCACTTGAA
CCCAGGAGGTGGAGGTTGCAGTGAGCCAAGACCATGCCAC
AGCACTCCAGCCTGGGTGACAGAGCAAGACTCTGTCTCAA
AGAAAAAAAAAAGAAAAAAAGTAAATGTTCAGGAGACAGA
AGTTGGGAAGGGCAGCCTAAAGGGAAAGGTAGGAGTGATG
ATATCTTTATCCTATAAACAGTGAGTCAAAACTACTATCA
ACAGCTAGTGGGATGAAAAATAAAGATGTAGTCACTTAAA
GCAACAGAGGTAATTGATAGATTTAGTTTTATTTTATGTA
GAGGAATTAAATAAGAACAGTTATATATACTGACAGTAGG
GTGGGGGGAGGGTTGCTTGGATTAGATATGTGAACTAAAT
CCTCATTTTTTATAAATTATTATTATTATCATCATTGTTT
TGTGTGTGTGAGACAGGGTCTGGCTTTGTCACCTAGGCTG
CAACCTCCACCTCCGGGGTCCAAGGGATTCTCCTGTCTCA
GCCTCCCAAGTAGCTGGGATTACAGGCACGTGCCATCACA
CCCAGCTAATTTTTTGTATTTTAGTAGAGACAGGGTTTCA
CCACGTTGCTCTGGCTGGTCTCGAACTCCTGAGCTCAGGC
AATCCACCTGCCTCACCCTCCCAAAGTGCTAGGATTACAG
GCGTGAGCCACCGTGCCCCACCTCATTTGTGATAGTTATA
AATTAATAGAGGATGTTTAAACTTGAAAAACCAAGGAACA
GTGGCATTAGCATATTATTTAGAGATATGGAAGTTACTCC
CAGAATAAAGAGCTAAAAGAGTTAGAAGCAGTTGCCTCTG
GGGAGCAAGACTAGAGGTGGGAGGGATGAGGTAGGGGACT
GTAAGCTCTTCTGTTCTAGTTTATTTTTAACCATGTGCAT
GAATTACTTTGATATAAAAAATTTTAAGTGTGTCACAAGA
CAGATACAAAGGTGGAGGGTGAGAGCTTTTGTGGCTGTAG
ATGAGTTCTGGGGGCCCGATTCAGGTGAGACACTGGAGTC
ATGAAATCCCTTGCAGGTAAGACTGAAAAACAACCTAGAT
ACATGAGGACACTGGAGATGGGAAAACATTCCGATTTTTA
CCAGGAGACAGAAGGTATTTCTGGAAACTATAGACCAAAC
GGCTCAATATAGAATCCTGGCAACATTCTAGCACAGATTA
TTAAACAGATGGCTTGGGAGTGCTTTGTGACTTTTTATTT
ATTTATTTATATGCTACCTCATTCCAAAAAGAGGAACCTG
TAGTGGCTTACAGAAATACATACTATACTACAAGATAAAA
ACATTTCTTTAAATGAGGAAAGGGTCTCAAAAAGTTAAAC
ACAGAGTTACTATCTGACACAGCAAACCACCCCACTAGTA
TGTACCCCAAGCATATTCACATAAAAACTTGTGCATGAAT
ATTCTCAGCAGCATAATTCATAACAGCCAAAAAGTAGAAA
CCCAAATGTCCAACAGCTGATGAATATATAAACAAAATGT
GGTATGTCCATACAGTAGAATACTATTCAATCATAAAAAA
GGAATAAAGTACCGATACGTGCTACACCATGCATGAACCT
TGAAAACATTATGCTAAGTACAGGAAACCAGACACAGAAA
GCCACATATTGTATGATTCCATTGATACGAAATATCTAGA
GCAGGCAAATCCACAAAGACAGAAAGTAAGTTGAGGGGAA
GAGAGCATGAGAAGTGACTGCTAATGGGTATGGAGTTTCT
TTTTAGGGTGATGGAAATGTTCTGGAATTAGTAATGATGG
TTATACAATCTTGTAAATACACTAAAAACCACTGTATACT
GTATACTTTAAAAGGGTGAATATTATGATATATGAATTAT
CGCAATTAAAAAGCTTTATTGTAGAAAAAGTTCAGGAAAG
GAGAGTGTATTCGTCCATTCTCACACTGATATAAAGACAT
ACCTGAGACTGGGTAACTTATAAAGAAAAGAGGTTTAATT
GACTCAGTTTTGTGGGCTATACAGGCTTCTGCTTCTGGGG
AGGCCTCAGAAAACAATCATGGTGGAAGGCAAAGGGGAAG
CAGGCACATCTTCATATGGCCAGCAGGAAAAAGAGAGCAA
AGGAGGAGGTGCTACACACTTTCAAACAACCAGATCTCAT
AAAAACTCACTCTTGAGAGAACAGCAAGGGGGATGTCTGC
CCCCATGATCCAATCACCTCCCATCAGACCCCTCCTCCAA
CATTGAGAATTATAATATGACATGAGATTTGGGTAGGGAC
ACAGACCGAACCATATCAGAGGGTGAAGAGAAAAAGACAA
AAAATAAAGTGGAACCAAGTCAATGTATAACACATACACC
ACAAAATTCTTTATGAGTGATAAAGATGGACCATGGCTTT
GATCTTGAGATTTGCAGTAGCTACCACAAACCTGGAAAAT
AGTGTTAATTAAATGATTCCTGGAATCCATAAGATAAACA
TGAACTGGTTGCTCAGGAGGATCATGGCCTTTTTTTGGTG
CTGATGCCCAATAGGTTGTATCTTCATAAAGAAGACCCAC
TGACAACAACATCTCTCCATACCTCCAGTGACAAGAGTCA
CACAGTTATATCCTAGGGTCACTCAAATTGTACACAAAGC
CCAAGTATAATTCAATAAACACACTTTAGTGCGGGGCCTA
AATGGTACAGAATATGCAGGCAGTTCTTCAGTGGTAAAAT
GTGGATTTTCTGGAGCAGTGGTTTCCAACCCTAGCTGCAC
ATTAGGAAGCCCTGGGAACTTTTGCAAAATACCAACACAG
GACTCCACCAACCGGAGATTCTGACTTTTTCTATGTTTCC
AGGGGATTTTAATATATAGCCAAATCTGAGAACTGGAGAT
TGATAAATTGTACATTTTTCATGAAATCCTCTATAATAAA
TACTATTTCTTGCCTCTGAGTTTCATCAACTCAAGGTTAT
AATACTTAAACACGTTTTTATGTAGCTAATATTTTCTGAA
TGCCAGCTATGTAGCAGGCAGGTGCTGTGCTCTAAGATGT
AAGGATAATTGTGTGACCCAATCTCTATCCTCAAGGAGCT
GATACAGTATTGATTCGGGTTACAGACACCTCAGCTGCTC
TTCATAAGGGAAGGTGGTGAGGAGATGCAGAGAACAAAAG
GCAGGCACCCGGGGCAGCTCTGGGTGGGCGGAGCGCTCCC
AGAAGAATGAACAACTTAGCTGAGTCCCAAAGGAAAGACT
AATTACGAAAAAGTGGGGTGGAAGACTGGTACATTGTGGT
CAATATTTTTCTCAATAATTTGGATGACTAGGAGGCGGAG
CTTGCAGTGAGCCAAGATCACGCCACTGCACTCCAGTCTG
GACCACAGAGCCAGACTCTGTCTCAAAAAAAATAAAATAA
AATAAAATAAAATAAATAATAATTTGGATGACTATTAGTA
ACCATTCTATATGCATGTGAGGTGCCATGATTACTCAAGA
ACATCTGGAGGACTAGCCCCTTGCTACGTGACTGAATGGG
AGACAAAAGTGCACCCGTGGGCGAGAGGAACTCAAACCAA
AATTGACACTCTGGATCAGGGGAAGGCAACTAAGAAGTGT
GAGCAGTGCCACCCTGAGTATTTTAACAGAGGCTTCACAT
GTGTTATCGTGTAATCCAACATTGACATTTTACAGTTGAA
GAAAATCAGTCTTAGAATGTCAAGGTAGCTGCCTTGAGTT
GGCACAGCCAAGTGTGTAGCCAGAACTCAAGTCTAACCCT
GTCTCACTCCATGGTCCAGGTTCTTTCTGTTATTCCACAT
GTATCAAGTCCTGTACTTAGATTCAAAGAATCAACTGCTC
ATAGACAAGTTAGGAAGTTCAACTGCATTTTCTGTGGGGG
AAAATGTTAACAGCTATCAGCTTATGCAATAGTCTTAGAT
GTATGTATTGGAGTTGAATGTGAGAGGCAGACATTCTCAT
GGGAAGGATCCAGACTTTGGAGTCAGGCAACACAGGCTCA
AAACTCAGCTTTGCTACTTACGCTATGTGACTTTAGGGAA
GTTACTCTGCTTTCCTGAGCCTCACAGTCTTCTTATCCAT
AAAATAGGGATAATAATGCCTACCTCACAGGACCATTGTG
AAGATTAAAGTTAATGTATATGCATGGGAATGTTTTCCAA
GATAGACCATATGTTAGGCCACAAAATAAATTCCAATAAA
TATTAAACAATCAGACTGGCTAGGCTGGGCATGATGGTTC
ACGCCTGTAATTCCAGCACTTTGGGAGGCCAAGGCGGGCA
GATCACTTGAGGTCTAGAGTTCAAGACCAGCCTGGCAAAC
ATGGTGAAACTCCATCTGTACTAAAAATACAAAAATTAGC
CGGGTGTGGTGGTATACGTATGTAATCCCAGCTACTCAGG
AGGCTGAGGCAGGAGAATCGCTTGAACCCGGGAGGCAGAG
GTTGCAGTGAGCCAAGATCGTGCCACTGCACTCTAGCTTG
GGCAACAGAGAAAGACTCCATCTAAAATATATATATATAT
CAGGCTAGTTACGGTGGTTCATGTCTGTAATCCCAGCACT
TTGGGGGGCAAGAGGATTGCCTGAACCCAGGAGCTCAAGA
CCAGCCTGGACAACATAGAGTGAGACCCCAGCTCCATGAA
AAAAAAAAAAAAGAAAAAAAGAAATTGAAACCATAGCAAG
TATTTTCTCAAACTACAATGGAGTGAAACTAGAAATCAAT
AACAAAAGAACCCCTGGAAACTATACAAATACATGGAAAT
TAAATAATACATACTTGAACAATCACTGGGTCAATGAAGA
AATTAAAAAGGAAATAAAAAAAGTCTTGAAACATGAAAAT
GGAAACACAACATACCAACACCCACAGGATGCAGTAAAAG
CAATACTAGGAGACATGTTCATAGCAATAAATGCTTATAT
CTAAATAGTAGAAAGGTTTCAAATAAACAACCCCATGATG
CTCCTCATGGAACCAGAAAAGCAAAAACAAATTGAACCCA
AAATTAGTAGAAGCAAAGAAATAATAAAGATCAGGGCAGA
ACTAAACAAAATAGAGACTAAAAATAGTACCAAAAGGTGA
AAAAAATGAAAACTTGTTTTTTCTAAAGATAAACAAAATT
GATAAATCATTAGCTAGACTAAGAAAAAGAGAACACCCAA
ATAAATAAAATCAGAAGCCAGGCACGGTGGCACATGCCTA
TAGTTCCACAACTTTGTAGGCTGAGACACGAAAACGCTTG
AGGCCAGGAGTTCGAGGCTACAGTGTGTGATGATCGTGCC
TGTGAATAGTCACTGCACTCCAGCCTGGGCAACAAAACGA
GCCTTCATCTCTTAAAAAAAAAAAAAAAAAAATCAGAAAT
GAAAAGAGAGACATAATTGACACCACAGAAATACAAAGAA
TCATTAGAAACTATTATGAACATCTATATGCCAACAAATT
GGAAAACCTAGAGGAAATGGATAAATTCTTGAATATATAT
AAACCACCAAGATTGAGCCAAAAAGAAAACCTGAAGAGAC
CAATAATAGGTAACAAGATTGCAAGACTGCACCAATCATG
CCACTGCATTCAAACCTGGGTTACAGAGCCACACCCTGTC
AAAAAAGGAGAGGGGAGAGGGGTCTTACACAAATTCTTCT
CAAATTATTCCAAAATAATTAAAGAGGAAGGAATTCTTCC
AAACTCATTCTACGAGGACAGCATTTGATACCTACCTAAT
ATCAAAAACCAGACAAGGACAAAACAGAAAAAGACAACTA
CGGGCCAATATCTCTGATGAACATAGATGCAAAAATCCTC
AACAAAATATTAGCAAACAGAATCCAACAACACATCATAA
AGGTAATAATACACCCTGATCATGTGAGATTTATTCCAGG
AATGCAAGAATGGTTCAACATTTGCAATTCAATAAACATG
ATACATCACTTCAACAGAATAAAGGACAAAAACCATGTGA
TGATCTCAATAGGTGCAGAAACAGGATTTAAAAAACTCTA
CATATTCTCATGATAAAAACTCTCAACAAATTAGGTTTAG
AAGAAACATAACTCAATACAATAAAGGCCATATATGACAA
ATCCACAGCTCACATCATACTGAATGAAGAAAAGCTGACA
CCCTTTCCTCTAACAACTAAAACAAAATAAAGATGTCTAT
CCTCATCACTTTTATTCAACTAGTACTGGAAGTCCTAGCC
AGAGCAGTTAGGTAAGAGAAAGGAACAAAGGGTATCCAAA
TTGAAAAACAGGAGTCAAATTGTCCCTTTGCAGACAACAG
GATTTTACATATAGAAAAATCTAAAAGACTACACACACAC
ACACACACCCCCTCTTGGAACTGATAGACAAATTGAGTAA
AGTTGCAGATACATAATCGACATACAAAAATCAGTAGTAT
TTCTATATGCCAATAATTAACTAGCTGAAAAAGAAATCAA
GAAAGCAATCTCACTTATAGTAGCTACAATAAAATAAAAT
TCCTAGAAATAAATTTAACCAAGGAAGTGAAAGATCTCTA
CAATGAAAACCATAAACACTGCTGAAAGAAATTAGAGACA
CAAAAAAATGAAGACATCTCATGCTCATGGATTAGAAGAA
TTAATATTGTAAAATGAACATACTACCCAAAGCAATCTAC
AAACCCAGTACAATCTGTATCAAAATACCAATGACTTCTT
CACTGAAATAGAAAAACAATCCTAAAATTCATATGGAACC
ACAAAAGACCCTGAATAGCCAAAGCAATCCTGAGCAAAAA
AAAAAAAAGAAAGCTGGAGGCATCACACTGACTTCAAAAT
ATACTACAGAGCTATAGTGACCAAAACAGCATGGTATTGG
TATAAAAATAGACACATAGACCAATGAAACAGAATAGAAA
ACCCAGAAATAAATCCATGTATTTTCAGCCAACTGATTTT
CAACAAAGTTGCCAAAAACATACCCTGGGAAAGGGTAGTC
TCTTGAATAAATGGTGCTGGGAAAATCAGATATTCATATG
CAGAATAATGAAATTAGACCCTCATCTTGCACTATGTATA
AAAGTCAACTCAATGGATTACAGACTCAAACATAAGATCC
AAAACTACTAGAAGGAAACATAGGGGAAATGCTTCAGGAC
ATTGGTCTAGGCAATGATTTTATCCATAAGACTTCAAAAG
CATAGGGAACAAAGACAAAAATAGACAAATGGGACTATAT
AAAATGAAAAAGCTTCTGCACAGTGAAAGAAACAATCAAC
AGAGTGAAGAGACAACCTGTAAAAAGGGGGAAAACGTTTG
CAAAGTATTCACCAACAAGGGACTAATATCTACAATATAT
AAGAAACTCAAACAACTTGACAGAAAAAAAAAAATTAAAA
AGTGGGCAAAGGATAAAAAAAAAATAGACATTTCTCAGAA
GGATACATAAAAATGGCCCAAAAAATATAGGGAAAAATGC
TCAGCATCACTAATTATCAAGGAAATGTAAATCAAAACTG
CAATAAGATATAATCTTACCCCAGCTAGAATGCTGTCATT
AAAATGATAAAAAAAAAATCAATGCTGGTAAGAAGGCAGA
AAAAAGGGAACTCTTATACACTATGGGTGAGAATGCAAAT
TAGTAAAACCATTATAGAAAATAATATGAAGGTTCCTTAA
AAAACTAAAAATAGATCTACCTACCATACAATCCAGCAAT
TCCACTACTGAGTATTTATCCAAAGAAAAGAAAATCAGTA
CATCAAAGAGCTATCTGAATCCTCATGTTTATTGAAGCTC
TATTCACAATAGCCAAGATATGGATTCAACCTAAATGAAC
ATCAACAGATGAATGGATAAAGAAAATGTGGTTTATATAC
ACAATGGAATACTATTCAAACATGAAAAATAATGAAATTC
TGTTATTCACAGAAACATGATAAGTCTGGAAAGCATTCTA
GTAAGTGAAATAAGTTCAGGCACAGAAACATAAATGTAGC
ATGATTACATTCATATGTGGGAGCTTAAAAAATTGAGCTC
ATAGAAGTAGATAGAGATAGGATTGTGGTCATTAGAGATT
TATAAGGGTAGGGGGATGGGGAGGATAGGGTGAGGATGGT
TAGTTAATAGATACAAAGTTACAGCTCGATGGGAGGAATA
GGTTCTAGTGTTCTGTAGCACTGTAGGGTGAACATGGCTT
ACAATAATTTAGTGTATATCTTTGAATAGTTAGAAGAGAG
GATTTTGAATGTTCACAACACAAAAAAATGATAAACATTT
GAGATGATAGGTATGCTTATTGCCCCGATTTGATCATTAC
ATACATTACATACATTATACCTGTATCAGAACATCACCCC
CTGTCCTCAGACTGTGCAGATAAAAAAAATACTCTGTACC
CCATAAGTATGTACAATTATTCTGTGTAAACTAAAGATAA
AAGGAAAAAATAATGTATGTGCAGGCAAGGAAAAGGTATT
TACAATACATGTAACTGACAAAGAACTCACATCCAGCATA
TATCAAGAACTCCTAAATAAATTTCAAAGAGATAGACAAC
CCAATTTTAAAAGTAGGCTGAAGACTCAAAGGAATATTTC
AGAAAAAGAGGATGTGCAAATTGCCAATAAGCATATGATG
AGATACTGAACCATATTTGTCATGAGAGAAATGCAAATGA
AAACCTTTGAGATACTAGTACCCTTACAGGGGAACGGAGA
GGAGGGGAGGGGAGAGGAGCAGAGGGGAGGGAAGGACTGA
CAATGCCAAGTGTTGACAAGGAAGAGGAACTAAAACTCTA
GTAGGAGTGCACACTGGAACAACCACTTTGAAAAACTGTC
TTGCTGCATCTGCTAAAACCAAACCTATCTGTGACAGTAA
TTTCACTTCTGGACATAAACTGAATAGAATTGGAGCTTCT
GTCCACCAAAAAATAAGCATACAAATGTTTAGAGTAGCTT
TATTGTAGCTGCAAACTGAAAACAGTCTGAATGTCCATCA
ATAGTAGATGAGAAAAATATATTGTGGTATATCCATGTAA
TGGAATACTACATAGCAATGAAAAGAATGAACTACTGCTC
TCACATACATAATGTGGAGCAAGTACACTACTGTTTCTGG
CATGGGTGCTGGAAATGTTCTATATCTTGAGGTGGATGGT
GGTCACACAGATGTGTACACATATAAAAATTCATCAAGCT
ATTTAAGACTTGTGCACTTTAATACATGTAAGTTTAACCT
CAATCAAAACAGTAAACTAAAAAATACTATATGTCATGTG
TTTGGCATGGAGTGGACACTGAATAAATAGCTGTCAGGAT
TTGTAGAGAAGAGGAGGCAGCAAGCCCATTGCCCTGTGCA
CTGCTCAGACCATTGGGGAGCCCTGGGTGCAGTGCTGGGA
GCCATCCTATTTGAGAGGGTCGCTGACCATGAGAGCATGG
CATGACAGTGCAATAAGAATAGCAAGGGAGTACTTGGTAA
ATGAGAGATGGCTGAAGGAAGCAGAGATGATGATGTCAGG
AATAAGACTTGAGAAGAACATAGAGTGTATTCCAATAGTG
AATGGCTCTCTGTAGAATGGGAATTAGACTTCTGCTTTGT
GGCTCTAAAGCAGTGATTCTCAAACTGTAGCTGCATCTCA
GTCCCCTGGAGGGCTTGTTAAAACACAGATTACTGGCGGG
CATGGTGGCTCACACCTGTAATCCCAGCACTTTGGGAGGC
CAAGTCGGATGGATCACTTGAAGGCAGGAGTTTCAAGACC
AGCCTTGCCAACATGGTGAAAACCCATCTCTACTAAAAAT
AGAAAAGTTAGCCAGGCGTGGTGGCACACGCCTGTAATCC
CAGCTACGCAGGAGGCTGAGGAAGGAGAATCACTTGAACC
CAGGAGGCAGAGGCTGCAGTGAGCCAAGATCACACCACTG
CACTCCAGCCTAGGTGATAGAGCTAGACTCTGTCTCAAAC
AAAAACAAAACCAAAACAGGTTACTGAGCCTCACCCCTAG
AGTTTCTAATTCAGCTAGTCTGGGGCAAGACCAAGAGTCT
GAATTTCTAACAAGTTCCCCAGACATGCTGCTGCTGGTGG
TCCAGGGACACGCTTTGCCAGCCACTGTTCTGGTGCACAA
AATGAGGATGGCAGTTTGTGTTGTTGTTAATAATAGTAAT
AACCGTGAGAATGTATTGGGAACTTGGTGTACCAGCTCCT
GTGTTACATACTGTCTACATTTTCTCACAGTAAGGGGGTT
CTTATTCACCCCATTTAAGAAACGAGGAAACCGAGGGTTG
GCTTCTCACTGATTTCACAGCCTGGGCTAGATTCTCTGAT
TCCAAGCCTAGGTGTGCTCAAGCTGAGGCCAGGTGGCTAC
CTGCAGAGATGCTATAAGTGGAATCCCATTTCTGAGTGGG
AAGTTGCACTCATTTCTTTATTTTATGTATGTATGTATGT
ATGTATGTATGTATTTATTTTTTGAGACAGAGTTTTACTC
TTGTTGCCCAGGATGGAGTGCAATGGTGTGATCTTGGCTC
ACTGCAACCTCTGCCTCCTGGGTTCAAGTGATTCTCCTGC
CTCAGCCTCCTGAGTAGCTGGGATTACAGGCATGTGCCAC
CATGCCCAGCTAATTTTGTATTTTTAGTAGAGATGGGGTT
TCTCCATGTTAGTCAGGTCTTGAACTCCTGACCTCAGGGG
ATCTGCCCTCCTCGGCCTCCCAAAGTGCTGGGATTACAGG
CGTGAGCCACCATGCCTGGCTGGTTGCACTAATTTCAGGG
GGTCCTTCCAACTGTCTGTTAGACTAGCTTCAACTAGCAC
TTTTAAGCACTAGCACCTAGTAAGCCCCAACTAAATGCCA
GACACTAGGCAACACCTCTCCAGGGTGTTCATGGCCACTG
GTCTCACTCTAAGATGTTTCCGGGTCATCTCACCTCCTCC
TGTCCCTCCCTTTCTTGGCACTTGTGTGACCACTCCCTTT
ACCCTCCAGGCAGGCTGGCACTAAGTAGCTCATCCGGATA
TTTGGTAAAGGAGGCTCTTTGTACACACACCCACCTCTGC
TGTATTTGCATTCATGTGCCTTAGGATGGCTGGGCCATGC
AGGTATAGTCCTTGGCACCAAACTATCTGCCATCTGCCCC
ATGCCAACCTCAGACAGAGCCTTCCAATCCACCCCCACAC
TCAGGCCAGCAGAACAACCATACAGGGAGTGACAAGACAA
AATCCGGAGATGGGGGAGGGTTGGCTTCATGACCCTGAAT
GGCCAGAGGAACTGCAGGATGTGCTTAATGACCTTGAGCT
GGAGACTTCACTCTACTGCTCCTGCCTGGCCTCTGCAGAA
TCTGCGACGCAGAAACCAGAAGGCCCTAGGGACAGAGGGC
AGCCCCAGGTCACTAAGAGGATCCTACTAAGCATGAAATC
AAGCCCAAGTCCCAGTGACTCCCCACTAGGCTGATGAGAA
TCAGGCCTCTTCTCTTTATATCTTGTTTAAATATTTAAGG
TTTTCAATTCTAACAGAAACAGTAACAAAAACAAAATACA
CTCCATGGGTTTATACACTAAGGAATTTCTGCAGCTGTAA
TGCATGTAAGAGGATAGTGGTAAGGGTATCTAAATCTTAT
TTCATTCTTTGCTTACTTTCTCCTGTGTGTTTCCACGACA
TAGATTACCTATAGATGGTCCAAGATCTGCAGGTGATTTA
TTGCTTCTCAACTTCCAGGTATAAAGCATAGGAGTTCAGC
CGGGTGTGGTGGCTCACGCCTGTAATCCCAGCACTTTGGG
AGACTGAGATGGGCAGATCACCATGGGCCAACATGGTGAA
ACCCTGTCTGTACTAAAAATACAAAAATTAGCCAGGTTTG
GGGGCGTGCACCTGTAATCCCAGCTACTTGGAAGGCTGAG
GCAAGAGAATCACTTTAAACTGGGAGGCAGAGGTTGCAGT
GAGCTGAGATTGCGCCATTACATTCCAGCCTGGGTGACAG
AGCAACACTCCATCTCAAAAAATAATAATAATAAATTAAA
AATAAAAGAATAAATAAAAGGTCGGGCGCAGTGGCTCATG
CCTGTAATCCCAGCACTTTGGGAGGCTGAGGCGGGTGGAT
TATGAGGTCAGGAGATCGAGACCATCCTGGCTAATACAGT
GAAACTCCGTCTCTACTAAAAATATAAAAATATTAGCCAG
GCGTGGTGGTGGGTGCCTGTAGTCCCAGCTACTCGGGAGG
CTGAGGCAGAAGAATGATGTGAACCTGGAAGGCAGAGCTT
GCAGTGAGCCAAGATCATGCCACTGCACTCCAGCCTGGGC
AACAGAGCAAGACTCCATCCCAAAAAAAAAAAAAAAAAAA
GCAGAAGAGTTCAGCGTAGTATAAACACCTCTCACCAAGG
AGTCAGAAATCCAGGCACCCAGTGATGAACCAATCCTGTG
GTCCTTGCCTTGGAAGGGTGGCACTAAACAGAGAATGAGC
ACCAGGATAGATTGGGAGCCCCAAAGAGGGAGCCTAGGAA
GGTCAGAAAAAGGCTTCTGGAGAGCCAGCCCTTGAGGCAA
TAAATAGATTTCAGTCTCTAAGAGCTTAAGAACCCTTTAC
TCCCACAGATCCTTTATTCCAATTAATGCAACATTTCCAT
ATTTGGGAGTCTCAGGTCACTTTCCATGGCTTGTGAGGGT
GGGGGATAATTCCCTTTTAATTTATAAGGGGGAAATCAGA
GGGTAGTTAAAGAAGGATGCAAAGTTTTGCCCTTCAAATT
TCAGAGTAACCACAAGGTGCCCAACAAAGAACTGACATTT
GAATACACAGCACAAAGGAAAGACTGGATAGCCTCTGCCC
TTGGGGAACTTGTAACTTGGAGATAGGACATGTAAATGTA
AAGCCAAAAGTAATTATATAATTTTTGTGCAAACAATTCA
CCTCACCAGCTATTTATCCAGGACTTGCTATCTGCAAGGC
ATTCTTTTATGTGAGGCACATGAGAAGGGGTGGAGTTAGA
ACACAGGTAAATATGCTACCAGCCCTTAGGAACTCATGAT
TTAACTGACTCCTGGAAGGGGCTGGAGGAACAGTCCGTGG
AATGTAATACCTGGCCCTGTGACGATGGGGTAGAAGTACA
GGAGTAGATGAGAGTCTTGCTGGAAATGAGAATTTAATAG
AATTAATTCATCTGGGAAAGATGCTTAGAGGACGTGGACA
GTGTGTGATGCTGGAAAATAGAAGAGACAGAGAAAGGGAT
GAAGAAAGCAATAATAAGTAAAACCTTTTCACATATAGAC
TTGTCTTTCAGACCCCGCTCAAAAGTCACCTCTTCCATGA
AGCCTTCCCAGGCAGAATTAGACACTTATCTCTCCAGGCC
TTCAAACTGCCCCATTACAGAATGTACCTCACTGCTGTAC
AGTGGCCCCCCGTCTCTGTGGGTTCTGCATCCGTAAATTC
AACCAACTGCAAATCGAAAATATTTGGGAAAAAAATTCAT
CTGTACTGAACATGTTCAGACTTTTTTCTTGTCATTATTC
CCTAAAAAATATAGTATAACAACTATTTACATAGCATTGA
CAGTGTATTAGATATTATAAGTAATCTAAAGATTATTTAA
AGTATACAGCAAGGTGCTGTAGTTGGGGAGCACCATTTAG
GGAAATTATGGAAGGATTTCAGGTGTTTGGGCTAGAGAAG
CAAAATCACTAGAGCAAGGTCATTTTGGGTGTGAAGGACT
TACATGACAGAGCAATTAGATTTGTTCTGTGTGGGGCCGT
GGGGAGCAGTTACAGGGCGGAGCATTTCAATTTTGCCTGA
GACCCTTTCTACGACCAGAGCTCATCCACACTGCAAGCAG
AGCCCCTGGGAATATGCAAGGTCCCCAGCACTAGAGGTGT
CAGTCAAGAACAGGACTGGCAAGCATTCAAAGGCAGTTAT
GGGGAGGGGACAGGGGACTCAGTGGGAGGCTATTCCTTCC
AACTCTGAGCTTCTATGGTTCCTGGAGTTCTGTGATAGTG
GCAGAGAAGACTCAGTCAAAAACTTATGGTTATGATTTGT
TTAGTTTTTTTTTTTTCCCCCAGAGGGTAGCTTTTTAGTT
TATTATTACTGTGCAGGCCCCCCATCATCACTATCAAATA
AGTACTTGTCATTACCCACAGAGTGATGAGCCAGAGGGAC
CCTGGGACTCCCCCCTCTCTGGGGCTCACTGTGCAAGGAG
GGATGGGGCAGATACAGGGGTGCCACTGTGAGATGGGACC
AGTACCCGCAAGATCAATTGGTTGCCCCACCTCATGCCAA
GTTGTCTTGGGGACACCCGCCCACATACCTCCTCAGTCTT
TTCAGCCCTGGTCCCCCTGGTGGGCCAGTGGACATGGTGT
CATGGCTCCTGTCACTACTAGAACACCTGGGCAGAGGTGA
CACCGCAGGGCCTTACTGTTCTGCCTCTAGGAACCAGATC
CTGGCTCCCTTAGGAGCGGGACCACACAAAACCCACCAGG
AGCCAGAGGCTACCTGATGAAGGGACAGCCTAGGTCAGCT
GCAGGCTCCTGGAAGGACACCCAGTCTAGAGACTAATCAA
CCCCTACTCACTGCCAAGGCTTTATCCATCGAAGAAAGGA
TTTTCCCCAGAAGTCTTTTTAATTTTTTTTTCCAGGAGAT
TATTTCAGAATTCCTCCCGGGGTTCCTCCAGGACGCGGTC
CTTCCCTCTCTGCCCTCCTCCAACTAGTTAGAAGGAGAGA
GACAGAGAGTCAGCATAGACCAGCGTCATCCTCCTCCCTC
TCGCACCTGGCCAGGGCAGGGATGGGATGAGGCTGGGAAG
GGCCTCATCTCAGGCCCTTCCAGCGAGCTTAGTGTGAGGA
AGATGTTGAGTTTCTAGGGTTCTCCTTCCAAAGAGCACTG
TGATTAACCTCTTGGGGTTCTAATGAAAGCCATGCACGAA
TACTCTCCCAAGAAGAAACGTATGTACAACAAGATTTTGC
CTTCTGTTCTGGGGGAAAAGGGGTGCCGTTAGACCCTCGA
AGTCCATCTGTGAAGCGCCTAGGTTTAAAGGGGTCCGGGT
TTCCTCCACTGCCACAGCCCGGGTGCGGGGAGAGGGCCCC
TAGCCTCTCTCTGGAGATACAGGATGTCTCGGGCTCTACA
TCTGCTGGGCTCTAAAATGGGCGCTCGGGCCCCTCGGTCC
CTGGGGGCTGCATCCGGAGGCTGGTGGGACTGGTCGAGGG
AGAGCGGGCGGGGGGCAGCGCGGCTCCCGGTTGGTCTCCG
CAGCCGGGGGAGGGCGAGCATGTGCGCTCGGGCAGGAGGG
GGAGGCCGGCGCCTGGCACCGCACGGGGAAGGAGCGGGAG
CGGACGCGCTGCCCACCCGCCGCAGAGGCGCCCCCGCCGC
CGCCCGGGCCCGAGGGCGGGGCACCTCGCTGGGGCGGCCC
CTCCCCGCCCCTCCCTCCCGGCCGCGGGCCTCCCCAGCCC
GGCCGGCCCTCCCGCGGGCGGCACTCGGGCACCGGGCTCG
CCGGGACCAGAGCCGCGAGCCCGCCAGCCGGCGCCATGGG
CTGCGACGGCCGCGTGTCGGGGCTGCTCCGCCGCAACCTG
CAGCCCACGCTCACCTACTGGAGCGTCTTCTTCAGCTTCG
GCCTGTGCATCGCCTTCCTGGGGCCCACGCTGCTGGACCT
GCGCTGCCAGACGCACAGCTCGCTGCCCCAGATCTCCTGG
GTCTTCTTCTCGCAGCAGCTCTGCCTCCTGCTGGGCAGCG
CCCTCGGGGGCGTCTTCAAGAGGACGTGAGTGCCGCACCC
GTGCGCCCCCGCCCCGCGGCCCCCGGCACCCACCCTCGCC
GGGCCGACCCTTTCCTCCTGCCCCGCGACCCGGCCTCTGC
CCCAGCCCCGTGGGGCTGCCCGTCGCCCCCGCCTGCCGGC
TGCGACCACCCCTCCCAGCTCCGCCTTGGCCGAAGAGCTG
CCTCCCTTCCTCCCTCCCCCGCAGCTCTCCCTGGAAAACT
CTCTCCAGAGACTGAAGGTTACTTCTGGCTTATTTATTTG
TCATCACTTATCCCTGTGAGAGGATAAAACCAGTTCCCAC
CTGCTTCCCCCACCCACTGCCCCATGGGGAGAGGAGTGAT
AGAGTTTGCAGAGGTGGGGAGGTTGCCCCTCTTACACAGC
TCCTCTGGCGTTTATCAGTAGCCCCGGCTGCCGGGGGCGG
GATTGGCAGTGAGGTGGAAGGACCCTGGGAGGGCCAGCTC
TGTGGCGGTGCAGGGTGCTGGAGGGCCTGCGGCTTGACTG
ATTCCCAGGGCCGGGCTCCACTGTAGGCAGCTCCACATCA
GCTAACACAGGCTGTCCCTGGTGGGTCCTGTGTAGCCCTC
CTCCTGAGGCAGCCAGAACATGGTTCCTGCATTGGCCTCA
GAGACACACAGAACCTCACCGTTGAGGCCAGGTTGGGAGG
GGCAGGGCACTTTACCCATAGCTTGGTAAGGTGACACTCC
AGCCTGGTGCCAAGGTTCTCCTCCACTCCCCCCCAACCTC
ATGCTACTCCTGCTTGGCCTCTGCCCCAGGACAGGGCTCT
GGACTCTCCCCCGGCACCCACCCTCGCCGGGCCGACCCTT
TCCTCCTGCCCCGCGACCCGGCCTCTGCCCCAGCCCCGTG
GGGCTGCCCGTCGCCCCCGCCTGCCGGCTGCGACCACCCC
TCCCAGCTCCGCCTTGGCCGAAGAGCTGCCTCCCTTCCTC
CCTCCCCCGCAGCTCTCCCTGGAAAACTCTCTCCAGAGAC
TGAAGGTTACTTCTGGCTTATTTATTTGTCATCACTTATC
CCTGTGAGAGGATAAAACCAGTTCCCACCTGCTTCCCCCA
CCCACTGCCCCATGGGGAGAGGAGTGATAGAGTTTGCAGA
GGTGGGGAGGTTGCCCCTCTTACACAGCTCCTCTGGCGTT
TATCAGTAGCCCCGGCTGCCGGGGGCGGGATTGGCAGTGA
GGTGGAAGGACCCTGGGAGGGCCAGCTCTGTGGCGGTGCA
GGGTGCTGGAGGTGGCCTGCGGCTTGACTGATTCCCAGGG
CCGGGCTCCACTGTAGGCAGCTCCACATCAGCTAACACAG
GCTGTCCCTGGTGGGTCCTGTGTAGCCCTCCTCCTGAGGC
AGCCAGAACATGGTTCCTGCATTGGCCTCAGAGACACACA
GAACCTCACCGTTGAGGCCAGGTTGGGAGGGGCAGGGCAC
TTTACCCATAGCTTGGTAAGGTGACACTCCAGCCTGGTGC
CAAGGTTCTCCTCCACTCCCCCCCAACCTCATGCTACTCC
TGCTTGGCCTCTGCCCCAGGACAGGGCTCTGGACTCTCCC
TGGCACCACCCCCAGAAATCCCCCTTTGATACCATTGCAG
AGCCTTATTCTCTCGACTTAAATTGAACAGGGCCACCTCT
GGGGGCCCTTGTGGAAAGACAGCAAGATTCACTCTCCCAG
TGCAGCATGGAAAACAGAGACCCATAATAGAATAGGGAAT
AGATGACTTGCAAGCCAGAGGCTGTTGCGTGATTTCCCCA
GCCTGAGTGGTTTCCCAGATCCCATGGACTCAGTTGAGCA
AGCAGCCAGCCTGGAGACAAAACCGCAGCTGGGCTATCCC
AGAGAAACCTCTGGAGGGGCTGTAATGGACTGTGGTCATG
CCCTTTGGCTCATGCCTAGAGGTGTTTGTGAGGGCAGGTG
TTTCCATCCATCCACCTCGCTTCCAGAGCTTGTGGAGGGA
GCACAGGATGGACCCCACTTTAAGCCTTAAAAACATGACC
AACTTTGGAAGTGATTATCCCCATTTTCCCCAAATCCTCT
TGTAAACCAAATTATTCTCCTCTTAAAAAGCAAGTCTCCT
TGTGTACACCAGTGTTTTGTGGGTGTGGTACAGGATTGGA
ATATACAGAAGATTCAGAAAATCTTAAGAAAAAGCTCAAG
ATTCATTCTGCCTAGAGGTTTAATTAGAAACTAAGGTAAA
GGATCCATGGCTAGCAGAGGTTTTTTGGTTTTAAGTACTT
TGACTTACAAAAGCTCCTTTACCTAGAACTTTTAAAGAAC
ATATGTAGTGCAAAGAACACGAAGGGGAATGAGGATAATT
TGAAATGACAGGTTGGCAGGGCAGGGTTTGTGAAACCAGC
AGAGATGCACACCCACCCAGCTGGGCCATCTCTCCCTGGG
TAGCTTTGTGTCTCCCTCAGCACTGCTTACCCAACAGGGG
GCTCTGAACCCTGTTCAGAGAGAACCCTGCAGCAGGAACT
GGCTCACAGAAGAGAAAAAAAATCATGGTAACAATGATAA
CTAACTTTATTCTGCACTTACTGTGTGCCAGGCACTATTC
ATAGTACTTCACATGTATCAGCCCATTTAATCTTCACAAC
CACCTTGCAAAGTAGTACTGTTATCTCCATTTTATGCATA
AGGAAGTGGAGGCACAGAGAGGTTAAGAAACTTGGCCCAC
AGCACATGGTTGTTAAGAAGAGGCCTAGCCAGAATTTGAA
CGCAGGCGTTGTCTCTAAAACAGATACTTAGGCAATGCCT
CTTGTTTTGTGAGTAATCAGTGTAAACTCTGCAGATCAGG
CACAGGTTTGGGATGAGGAGCCCTGAGGATGCTCATGGGT
TGGGTATTCCTGAGCTCCGACAACTTCTAGGAATGTAATG
GTGACCCTCTGGGGCTTCCTGCTGGGATCTTTGGGGGGTG
GGGTAGATCCTATCAGTGGTTGAGGTTTAAATTCTGAACC
TCAGTCCTCCCACCCCCAAGACAAAATGCCATGAAGAACT
CTTGCCTTTGGTTAAGAGAAGAGCAGATATACAGTGGAAA
CAGAGGGATGTCCAGGGGTGGCCTTGAGTGTAGGCGACAG
TCTCCCTCCACCTCGCTGACTCTGGGCAGCTCTCATCACA
GTCTCCCATCCCCCGCAACAGAAGCTTCACCAGCCCTGCA
ACAAAGCTTTAAAGCTGGATTCCGTGAGACCATGTCTCAG
TTAAAATGCAATACCCCTGCAAGCAAGTGCTTTGCAGCTT
AAGTGATTAGCAGCTAGCGCTCTCGCTTGGTTTATACTTG
TGAGTGGGGGATTGCTTTAACAAATCTGTGAGAGCCAGCT
GTTGTGGGGGAGTGGGGGAAAGTTTAGGATGACACATGGG
AGAGGAGAGTTGGGGGCAGTGTCTTTCTCGTGGGTTCCTA
CTCAGGTCCTGCCTACTGCTGGGCCCAGACTGAGGGCGCA
GGCTGAATGGGGCTTGTGGATGCCTCCATAGGGATGTACT
TTGGGAGGACTATGTGTGGAAGGTGGAGAGCCTTGGCTAT
TGGAGTGGGTGTAGGGGAAGACTTGAGCTCAGGGCAGCAC
CAACTTGCTCACTCTCTCAGAGAAAAACTAAAAGCCACCT
GTTTGGCAAGGGTGTGTAGGTATGTGCTTTGTCAGGCAGG
AAAGGGGAAGGGGTATTTAGATTAAAGATTGGGATTTTTC
CTGGTTTCTTGGGGACCTGTCTAACCACCCTAGGCAGTTG
GGAGACCCCTTTATCTCGGAGGCATCAGCGTAGGTAAACA
ACTTTCAGAGCTTCCCCAGGCTTCTCACAGCCTCACCTTG
GCCTCTCCCCAGCCCATGCTGTCTTAACAGAGGGTTTGTC
AGAGGATTTGTTGATTCTTCCTCTCTTTGCCCTGTTCTCT
TTCTCTTTTTCTCCCTTTTTTCTCCCTCAAATTCCTTCTA
ATCTGCAAGTCCTACCCTGCCCCAGACCTAGCTATGACTC
CCTCCTGGCCATTGCATCAAACCCTGTCTTCCATACACCA
GTTGTACAGGCCACCCCCAGACACGCTGGCCCCCTCCAGT
CCCTGGAACACAGGACAAACCAGCTTCTCCCCCTGAGCTG
GGCCCTGGTTGGTCTCCTATCCAGAAAGCCTCTGCCTCTC
CCTCCAGCACCTTGTCTACCAATCAGCATGCAACAAACCT
GTGCCAAAAGCCTACTGAGCGTCCAGCACCAGACGTTGTC
CTTGTTTTAAAAATCAGTCTCAACATGGGGCTGTCATATG
GTCCCAACTCCCAAGTATGATCCCCAAAGAACTAAAAATG
TATGTCCACACACTAAACGTGTACGTGAATGTTCATGGCA
GCATTATTCATCCCAGTCAAAAAGTAGAAACAAACCAAAT
GTCCATCAGCGGATGGATGGACAAACAAAAACGTGGTCTA
TTCAGCCAGGTGTGGTGGTGGGTGCCTTGTTGTTCCAGCT
ACCTGAGAGGCTGAGGTGGGATGCTCGCTTGAGTCCGGGA
GTTCAAAGCCAACCTGGGCAGCATAGTGAGACTCCAGTGT
CAAAAGAAAACAAAACAAAAATGTGGTGTATTGGCCGGAC
GCGTTGGCTCACTCCTGTGATCCCAGCACTTTGGAAGGCT
GAGGCGGGTAGATCACCCGAGGTCAGGAGTTTAAGACCAG
CCTGGCCAACATGGTGAAACCCTGTCTCTACTAAAAAAAA
AAACAAAAAACAAAAAACACACACACGAAAGTTAACTAGG
CATGGTGGTGCATGCCTGTAATCCCAGCTACTCGGGAGGT
TGTGGCAGGAGAATCGCTGGAACCCAGGAGGCAGAGGTTG
CAGTGAGCTGAGATTGTGCCATTACACTCCAGCTTGGGTG
ACAAGATTGAAACTATGTCTCAAAAAAAAGAAAAAAAAAA
AGTGGTATATCCATGCAATGGAATATCACTCAGCCATAAA
AAGGGATGAGATACTGACACATGCTATACCACAGATGATC
TGGAAAACATTATGCTAAGTGAAAGAAGACCGACACAAGA
GATCACATATTATATGATTTTATTTATGTAAAATTTCAGA
ATAAGGAAATCTACAGATACAGAAACTAAATTAGTAGTTG
CCTGGGGCTAAGGGTAGGGTGTGGAGATGAATGGAGAGTG
ACTACTAATGAATATAAGATTTCTTTTTTCTTTTTATTTT
TTGAGACATAGTCTTGTTCTGTTGCCCAAGCTGAAGTGAG
GTGGCGCGATCTCGGTACACTGCAAACTCCGCCTCCCAGG
TTCAAGCAATTCTCATGCCTCAGGCCTCCCTAGAAGCTGA
GATTACAGGCATGTGCTGCCACACCCGGCTAATTTTTGTA
TTTTTAGTGGAGACAGGTTTCACCATGTTGGCCAGGCTGG
TCTCGAACTTCTGACCTCAAGCAGTCGACCTCCCTTGGCC
TCCCAAAATGCTGGGATTACAGGTGTGAGCCATTGCGCCC
AGCCTGGATATAAGATCTCTTTTTGGGGTGATAGAAATGC
TCTAAGGGTAGATTGTAGTGATGGTTTTACAACTCCAAAT
ATTCTAAAAACCATTAAATTGTATGCTTAAATATGTGAAT
TTTATAGTATGTAATTTATATGTCAATTTTTTTAAGTTAA
AAAAACCTCAAAGCCAGGTTTGGTGGCTCACACCTGTAAT
TCAGCACTTTGTTAGGCCAAGGTGGGAGGATCACTTGAGG
GCAGGAGTTCAAGACCAGCCTGGGCAACAAAGTGAGACCT
TGTCTCTAAAAAATTTTTAAAATTAGCTGGGCATGGTGGT
GCACACCTGTAGTCCCAGCTACTAAGGAGGCGGGAGTGGG
AGGGTCACTCGAGCCTGCAGGTTGAGGCTGCAGTGAGCCG
TGACTGCACCACTGCGCTCCCACCTGAGCAACAGAGCGAG
ATCCTATCTCAAAAACCAAAATAAAAATCTCAAAACTTAT
CCCACCCATTAATTCACTCATTCAACAAATACCTCTTGAG
CTGGAGGGTCTGTTGTATTCACTTATTTTAAGGGTGAATA
CAACAGACAAGGTAAAAGTCACTGCACTCATGGAGCCCAC
ACTCTGGAGAATTTTACATTGTGAAATGGAGGCAATCAAG
CAGGGTAGCATGGAGAGTGGCACATTTTGGGGGCTGCTTA
GCTAGGTGCTCAAGGAAGCCCTTTCTGGGGAGGCGATATT
AAAGCTGGCTCTTGCATGACAGGAGAGAGCCAGGCATGCA
AAGAAATTGAGGGAGAGGTGTTCCAAGTGAACAGACTGCA
AGTTCAAGCTCAACCAACATCTAAGGAGCACGCCCTGTGT
GCCCAGCACCAAGGCGGGCCCCAAGGGATGCCGTCATGCA
CAGGTTACAGCTCCCGACCTCAGAGTCTAACAGGGTGGTC
CTGCCGTACCTTGGAATCTCCCCAAAGACCAGTTTGTCTG
CCCCTCCCTTTGGATCTCTCCAGCTTTAACAGGGGGTCCT
GAACAACTGGGGTATCACTGTGAAGGCTGGGGTGACCAAG
TTAGAGGGGGGCCTTTCTACCCCTGGCCTTACCCTCAGTC
TCAGCTGCCCCTTCCCCATCAGCCTGGCCTGAGATAGAGT
CACCAGCCTGCCCTAGCTCCCAGGGGGACCCTTGTCACCT
GGTTTCTTGTCCTAGGTCCCCAAACCATCTCCTTCTGGGC
TGCTGCCCCTTTGGGCGTGGATAGGGGCTAGGGACACTTT
CATCTGTGACTCTTCCATAGTTCTGCTCTCTGCACCTCTC
CCCTGGTCCTTTGAGGAAGGAGATTATCCAGGATAGGAGG
GGAGAGGCAGGAGGAAGATATCCTGAGCATCCCTGCTGGG
CAGAGGGATCACCTGGGACAAAAATGTGAAGAGAATGTCA
ATGCCATCAGGCCCTACCCAAGGTGGCATGGGGGATGGGC
CTCAGCAGCATTCTTCCCCACCCCTGGGGTGGCAGGCAGG
AGTGGGCTCCTTGGCATCTTACTTCTCAGGACCTTCCCCT
GTTTGGGAGCCAACCATTCCCTCCTCTTTTCACAGAACCA
GGAGGGCAAGAACAGGTGCCCAAGGCAGAGCCAGGTCAAA
GTGATCATGTGTCCCCTGTGGGAAAGGCAGAGCATGGGGC
TGAAGGGGGTAGCAGCAGCTCAAGGTCACCCAGCAAGAGG
GGCTGGGCAGGCGACTCCAGCAGAGCCACAGCTCACCTGG
GGGAGATCTGGCTCCACTCCTCTTCCCTCTCCCACTTAGA
CCTTCTGTGTGGAACCATTAATAAGTAACTTGGTCATTTC
TGAGACTTCCTAAAGTAGGTTTTCCAGACTGTCCAGGTTA
TTTCTTGGGTCTCTCTGGGCCTTGGGGAAAGTGAGGCTGT
TTCTCTAATTGGACTGAATTAACCTGTGAGCCCAGGACCA
GGGGAGGGAAGATCAATGCCACTGCCACTCTGCTGGCTTT
GCCTGGGTTGGGAGCCCAGACTTTGGATCCTGGCTTAGTT
CTACTGCTCTCTTTTCCCCTATCTGGGCCTCAGTTTTCTG
ATCTGTAAAATGAGGGACAGGACTCATGTCATTGCTGCCA
CCTTAGCTGGGATGCTGCCCAGGGTGGGGAGTTAGTGGGA
CAGGGGACAAGGGGCAGGAGCAAGGGTACCTCTCTCCAAC
AGTTCCTGGGCCAGCCTCCCAGGGTCACCCCAAAGGGCAT
TGCAGCAGGAATAGGGGCGGCCTGGGAGGGTGGAATCTGG
GAGCTGGCACTGGTCTCTGTACCCTGTCAGCTCAGTGCAG
TTCTCTGGGCCCAACATTGCTCTTTGGGGAAGTCAGGGCC
AGTAGGGAGGCAGTGAGCACCTGGGAGGGGTGGCAGGTGG
CCAGGGGAAAATCCCAGAGAGTGAGCAAAGGAGGATGAAA
TGTCACATCACATGGACTCCTCCTGGCAGCCTCAACCTCA
TGCAGAGCTTGTTATCCCCATTTTACAGCAGAGGAAGGTG
AGGCTCAGAGGGGCTAAGCGTAAGTGGCTTGCCCAAGCCA
CACGACTGGGAAGTGGCCAAGGTGGGCCTAGAACCCAGTA
TTCTGATTCCAGATCCCACTCCATCCTGGATGCCAAAACT
GTTTTGACATAGTTATTCCCTAATTTTTAATGATCCACAT
CCCTAGAAGGGGCTATTGACCAAGCCATTTAAAACAGGCA
ATGAATGTATTTCAGTCTGGCTCTGGGATGTGTCTGGAAC
TTCCTTTTCCTTGGCAACAGCATATCATTCTAAAGAAATT
TGTTCAGGCTGATGTTTGGAATGCCCAGGCACAGCCCTGT
GGAAGCATCTGGGGAGGGTGGGCAGCCTGGGATCTACAGA
CAAGATTTCCTGTGGTACAGATGTCCCCATTTATTGGGAA
CAGGTCTCCATCGCCCTAACCTCTAGACCTATCAAGCTAA
AATCACAGCCCAGGGAGATGCAGGGAGGGGATTTCCCAGG
CGTGGTTCTCTCCAGCCTCCCTTTTCCGTCTTTTCTCTCT
TTATTCCTCCCTCCTGCCTGTGGCTGAGCCTGGGACAGAC
CATGTCCCCAGTGGGCACCTAGTGTCCTTCTCAAGAATGA
CAGGTGAGAGGAGACAAAGAACAGCGAACAGGACAGAGAT
GAGACCTGGACAGGGCTTCCTGACCCCTTCCAGTCCTTCC
TGACCCCTTCCCCTTTTCCCGATCCCCCACTGTGCACCTG
GCACCTTCCTGGCAACCCATCCCTACATGATTCTTTCTCT
GCCTCTATCTCTGTCACCCCATCAGATAAACTAGCAAAAC
TCCCACATCAGCCTCCCAGCAGTGCCTAGTCCCTTCTACC
AGGCCATCCTGTGTGGGGTGGCAAGACAAGCATTCCCCAA
GCACTGCGCCAGTCACTAGCCATGTCCAGGAACCTGGGTT
GAGCATCTGCAGGGCCGAACTTGGGGCCAGGCATGGCTTC
CACAATGAACAGGCGGAGGCAGATGCCTGGGGAAGCTGGT
GGTGGAGCCAGCAGTGATGCTCGCGAGCATGTGGAGCTCT
GCTAACCCCCACAGAGGGGTGGTAGAGGCGCATGTTCTAG
AGACTGCAGCTGCTCTCCAGTGCTTCCTAGCCCTGCCATT
CAACGCTCTGCAGAATCTGGCCTCCTATTCTCGGCTGGCG
CTCCCCTCTCCAGCCTGGCTGGGTCTGTGGCTCCCTCCCC
TCCCCTCCTGCATTTGCACCTTCTGAGTGGAGCCATTAGT
GAGTAACTCGGTCACATACCCATACACATGCACCCACATG
TGCACACACACACTCCTCCCTGGAAAAGCAGCATAGCACA
GGGACTATCAAGCCAGAAGACCTTGGTTAGAGTTCAGGCT
CTGTCTGCTGCTATCTTAGCCTTTCTCAGCCCAAGTTTAC
TCATGGGTCAAATAGGCACAACGACAAAGCTTGCCTCACA
GCCTTGTCATATGCACCAAATGACAAATGTTAGCAGTTGT
CAGCAGACCACAGTAGCACTCGCTGTTATCCTGGTTTCCT
TTCCCATACCTCTGCACAGCCCCTGCCCATGCCAGTTTAC
TGATCCCAGATCCCGTTCCCCTCAGGACTTTGCTGCAGGA
TGCATGATTTCACCACTTCCCTGCAGGACTGAAAGGCAAT
AATGATAATGGGCTAGTTCTTCAAGAGAGTTTTTGCACTT
GCCTTGGGGCATCCCTCCTTACCGCAAAGTGATGAGTGAG
GTGGTAGAAATGTCGTGTCCTGGTACTGGCGTCAGTGGGG
GGACCTCTGAGAGTGCAGACAGGTGACTCTCTTGCTCTCC
CTGAAGTCAGGCCACCCAGGAGGCTGCCTAGTCTGTCTTG
TCCAGGGAAAGGGAGGGGAAAGAGAGAGAACTATGATGAG
CAGCCTGCTGTTTCATCAGCCCCATGGTGTGTGTTAGCAT
TGTCTCCCCATGATGTACTCTCCCTCCATCTCCTTCTAAC
AGCTGGCCTTGAGGTTGGTCCCCTTCCCCTCCCCCATGAG
TTCTGAGTTGGGAACACACTGGGGTCATGACCATCATGAT
CGGTAATCTCCCCAGCAGATCAGCCTGGAAACAAGAAAAG
AGAAAATAACGAACTGCTGCTATCAGCAGAGCTGTTCTGA
TAGAGGATTTAATCAAAGATGGGGCAAGATGAGATGGCTG
AGGACCAAGGCCAAGAGCCAAGGGGGTCGGGGTAGAAGCT
CTGGAAAGACAGCCTGAGGCCCTCCCCTTTTTTTTTTCAG
TGTGAAACTCCGAGAGGCCTTTCCCCCTCGTCTCTCAGCT
CCCACCTTTCCAGGTCCAGCAGCCACAGTGGAGGCTGATG
CAGGGGCTCTGTCACTTTTCATAATCTGAGAAAGTTCCTC
TACAACCTCCAGAACCTTCCTGCTGCCCAATCTCTCCTCT
CTGACATTAGACTTTCAGACTGGTCTCAGAAAATACAAGT
CTTAATCCTTTCTCTGAGAGTCTGGTTATTGGGCAGAGTG
TCCTAAAAAAGACCTTGACAGAGCCTGAGACACTCCATCC
ATTCATTCACTCATTCATTCATTCACTGGTAGGGTAGCAG
GCCCTCCCCCTGCCTCCTGTGGGCGTTTCTATTATCTGAA
GAAGGGGAAGATCAACACGGTCACCTCTCAGTGGGGATGG
CCGCAGCGCCTCCTTTCCCCACATCTGCACATTTGCCAGA
CACAGAGCCTGAGACCTCTGCCTGCTACAGGGGTCACAAA
ATCACCTGAATACCTGGGCTGTGGGCGCTGGTGCGGGTGG
CTCAGGCCAGGTGCCTGTGAAGTAGCGGCTGCCTCACCAT
TCCTGTGTGGGGAGGGCACAGGGCAGTCAGTGCCAATTCC
TGCACAGGAGGAAATGCCCAGCTCAGGGACTTCTGGGCTC
AGGTTCCATCGGGTCCCACCTGCGGTTGCATGCCTGTGGC
ACAGGTCTCTTGGATGCTCAAAGCAGGTTCCCTGAAAAGG
GTGGGAAAGATTTTTGCATTTAATTGCTTTTAAGTAAACC
ATTTAGGGTTTAAGGAAATAACATACAATTGTTTGTCAAT
AGAATAATAGTGGCTAGGCTTTGTGAAGTGTCCTATAGCC
ACCTTGTGAGGTAGATTGTTATCCGAGCAGACGTTGACAA
CTTGCCCACAGCTAATAAGTGAGCAGCTTCTTCCTCAGCT
CTCTTCCTTTTCTGCCAGAGGGGGAGAAATGTCTTGGCTG
CCCAGACCACCCAGTGAATGGAGGAGAAGCGGGAGGGGAT
GCTTCCAGCCCCCTCCCCTGACATCACCCTTCCCTCCTGC
AGCCTGGCCCAGTCCCTGTGGGCCCTGTTCACCTCCTCTC
TGGCCATCTCCCTGGTGTTTGCCGTCATTCCCTTCTGCCG
CGATGTGAAGGTGCTGGCCTCAGTTATGGCGCTGGCGGGC
TTGGCCATGGGCTGCATCGACACCGTGGCCAACATGCAGC
TGGTGAAGATGTACCAGAAGGACTCGGCTGTCTTCCTCCA
GGTAAGCCTGGCCAGCAGGCACAGGACTGGGAGCTGGGGA
GGGTGTGGGAGCTCCCTAGGCCCCCTCAGTCTCTCTCAGC
CTCCTCCCCCAGGGAGCCACTTACCAGCAGGGTTAGTAAG
TTCTGGACTCCCATCTCTAAAGCAGAGCAGTGATCCCTGC
CCTCACTGCAGGGTGTCCCAGGAGCCTCAGCGCTCAGGAA
AGAAAACTCTTTGTGAACTGGAAAGAGGGTATGACTCAGG
GCTTGCCTCCCCTCTCCTTCCCCTCCTTCCCTCTCTCTCC
TTTCTTCTTCCTTCTCCCCCCAGGATTCAGCCAGTCCTTC
CCTTTTTGTGCCTGGGATTCAGCCAGCCTTTCCCTTTTTG
TGCCCCCTTCCCTTTAGGGTGTTAGCTGGTGGATGCTACC
ATGGGGATCAGTCCCAGCTGGGGATTGATAGAGATGGGGA
GGGAACTGGGCACTGTCACCTGAGTCAATCCAGGCTGGCA
GCGTGGTTGAGAGAGGAGTGTCACTCCTCACCTCTCCTCA
CCTTTCCTGCTTCCTACCCCCATGGCTCCCGACTCCAGGG
CTGGGCAGTAGCCCCCAGATGGGGCAGAGGGTGGGACTGG
GGGAGGGGCTCAGTGTGGGTACTCTGGGCTGGAGGCCAGG
CCACTGCTTCCCTGGGCTGAAGACTGAGCCACGTCCCCAC
CCGCCACCTTTCCTCTGTCCCCAGGTGCTCCATTTCTTCG
TGGGCTTTGGCGCTCTGCTGAGCCCCCTTATTGCTGACCC
TTTCCTATCTGAGGCCAACTGCTTGCCTGCCAATAGCACA
GCCAACACCACCTCCCGAGGCCACCTGTTCCACGTCTCCA
GGGTGCTGGCCCAGCACCATGTAGAGGCCAAGCCTTGGTC
CAACCAGACGTTCCCGGGGCTGACTCCAAAGGACGGGGCA
GGGACCCGAGTGTCCTATGCCTTCTGGATCATGGCCCTCA
TCAATGTGAGTGTCCCTGGGGCAGGCCGGGTAGGGAGCTA
GTGGACAGTCCACACATCCCAGTCCACCCCACACCCAGTG
CAGATTCTTCAGATGCTGAGAAGTGTGCTGGGGCTGAGGT
GTGCATCCCAGAGGCAGGAGAATGGGAGGACTAACCCTCC
CCGGGATCCCCTACACTACTCCACCTGTGATTGCAGTTCT
CAAGGAAGGTAAAACAATGAGCAGGCTGAGCGCAGTGAAA
ATCAGGGTCAACTGTCGAATTATCTGAGGCTCTGTGGGAA
AGTAGTTTTTTTCTCCAAGGCCAGATGAAGTGGGCCCTGG
ACAGACCCTGGCAGGAAGTGGCAGGTTTTTCTCTGGGGCC
TTTCATCGATGGTGGGATTCTCTTGTACCCTGCTGTCAGG
GGCTCCTGTGGAGGCTAGGGGACAGACAAGATGGCCTCTG
AAGGGCCCTGCCTACCAAGGCAGCCTGTGGTGGGAACAGT
GAGAGACCACTTCACTCCGTCAGATACCGAGGCCCGCTTT
GTACACCCCTGCCAAGTGAGCACTGACTCAGGCCTCTGGC
TGGAAACCTCTGGTGCTCTGCAAACCCAAGTTGGGATCTC
TCATGTTAGCCCATACTGGAGCCAGAGCGTCAGGTGGGGA
GACCCTCTACCCACATCCGCCTGGCTTGGGGAGGACTGTC
AGGAACACCAGAGAAGCCCTGGCTCCTGGGCTGGGGGTGG
GAAGACTCCAGTGGCCACTGTCCTGGCTGGGGGTGGAGGC
ACCGTGCTGCTTGTCATGGCGGCTTAGAGCCTCTCTTTGC
AGTGGGTGGACTTCTCAGCTCTCCTGGGGCAGGTAGGCTG
GACTCAGGCACTAGAGCAGTGGCCCAGCTGCTGCTGAACC
TCAGAATATGCCACACACATAGCACTGAAGGGAGCCTTTG
AGACCGCCATTCCAGTGAGCAGCAGGGCGGCGGGGGGTGT
CATGCCATCACCAACTCAAAGCCCTGACAAGGGACTGGTA
GAGGGCTGAGCCCGGCTGGAAGCCCTGACCCTTAGCATAG
ACCATCTACTGGCTGCCTGCTCATCACCGGTCCTTTTCCT
CCTTTCCTTTGTAGATTTCCTTTGCCTGGTCGGAATCTCC
TCGGGGGGCTCTCATAAACGCACCCTCTCCCTCTGCTCCT
TCCCTTTCCAGCCCATGCCCATCCAGTCCTTCCTGGAGGG
ACCTGCGAAGGGAAGGAGCAGTGTCAGTAGAACCTCTAGG
CTGGGACTCCCAGACCAGGAAGCCGGAAGGTCCGGCTTAA
GCCCGAGGTTTGTTCTCTCTTGCCCCACGAGGTGCAGACT
GGAGGGACTTTGTTTGCTGCAGGATTTCCGGACTTTTTTG
GTTGGTTTGTGTCTGAAAATAAACAGTCCAGCACAGAGGA
AGATGGGGCTGTGCATATACTCATGAGGGTGTGCACACGC
ACACACACATGCACACCCCACCTGTCCTTCTCTGACTTGA
GGTGGGGCTGCCTTCCCTGAATGGAATTCTTATAACATCA
GGTGTGTTCCTACCAGCAATGCCAGCCAATCCTCTGTGAA
GCCCTTCCCAGCACCCACCTCCCTGGAAAGCCCCACCTGA
GTGATCACGCCTCTTGTACAGCTGTTTCCCCTTGGCCTTC
ACACAGGCACTCTGCCACTACAGGCCTCTGTGGGTGGGTT
TCCTGTTTCCCCCCTCACACTGGAGGGAGGGCTGTGTCTC
CCCCATTAGGGCTCAGCAGGGGCTGTTCTCTCCCCACTCA
GACTGCCAGGGGCCACGTCTGACCTTGACGTCTTTTTGAG
TGTGCAGAAACGCTCCCAAGGTCACCATAGGGAGGTGCCA
ACACAGGGGTGGTTTTTGTCTTTCACTCCTGTTAGGTGAC
TTTGGGAAATACTGGTGAGAGCCAGCCTGCCTCCAGGGGC
AGGGAAGGGCTCCCCGAGAACAGCACCAGACAAGGGTTGG
CAGTCTGCCAGTTTTCCATCTCTACCCTGCCGGCCTCTCC
CATGGGCCGGGCAGACCCTAGTAACTGGGCGTTCTCACCA
GCCTCTAGGAGACATCCGCAGCTCCCTGGGCTTCTTCTCT
TTCCTAAGCAAAAGGAACTGGGCTGAAGCTGCAGCAGGAA
GGACAGTAGTTAGACTTGAAGTGGTACTTCCTGGCAGCCA
GGGTGGTGAGACACAGGCAGGGGCCTCTGAGGGAGGTGGT
GGAGGCTTCCCCAGGCAACTTCAGAAGCAGGAGCCATTTC
CCATTGCTCTGAAGGAGTTCTGATTTAGCACAAATAGCAG
CAGACGAACATTGGGCTTATGCGTATGGGCTGCTCGTAAA
CATGCATTTTTCAATCAAAAGGAGACCATGTTTTTGTTTT
CAAGCCCCTGAGGAGAGCCTCTGTGCCCTGCTGGGATAGA
CATCACCAAGGCGGCTCCTCAGGTGGAGACAGTGCTGGAA
GAATCAGGATGCCAGGCTCTGTTCTGGCTTTGCCCTGAGT
CCACTGTGTGACCAGGGCAGTCTCTCAGTCTCTAGTTTAC
CCCTCGGATCTCTTCCAGTTCTAACAAGTTATGACGAAGT
GATAACATCCCCCAGCATATTTTGTGGAGATGTGATGCCC
AAAAGCAAAGCTGCTTTGTAAAGCATCATGTGACCCACCA
GCGTGAAGGAGAGTGAGGTGTGACACTCTGGCAGGCTCAC
CCCCAGCACCTCTCCTGGGCCGGCAGAGAGTTTGAGTCTA
AGCTTTGCATGTGACAAATATCTGTCTTTTCAGGGCAGTG
AGTATGTTGATCAGGCAGGAATTACACCAAGCCTCCCCAC
TCCTACCTTGGTCAAGGCACCTGGCTTCTTAGGTAGGGAT
GGCTCAGCTCTTAGCTGGGCACCCTTGGAAAAGAGCTGTC
TTCTCCCAGGACTATGCACATGCAGTGTGTGCAGAGGTCA
GGCGTGGGAAGGGGGAGCCTCAGGGCAGGGGTCTCCTGAC
CCTCTGCCTGCTCCCCAGCTTCCAGTGCCCATGGCTGTGC
TGATGCTGCTGTCCAAGGAGCGGCTGCTGACCTGCTGCCC
CCAGAGGAGGCCCCTGCTTCTGTCTGCTGATGAGCTTGCC
TTGGAGACACAGCCTCCTGAGAAGGAAGATGCCTCCTCAC
TGCCCCCAAAGTTTCAGTCACACCCAGGTAGGGGCTAAGA
TGAATTTGCATCCTCACAGCCTCATGTTGAGGCTTCCTTG
GTAACCCCTCTCCCAGAGAGAATGAATCTAGATCACAGGT
GATTTTTTTTTTTTTTTTTTTTTGAGACAGAGTTTCACTC
TCATCACCCAGGCTGGAGTATAGTGGTGTGATCTTGGCTC
ACTGCAACCTCCGCCTCCCAGGTTCCAGCGATATCTTGCC
TCAGCCTCCCAAATAGCAGGGATTACAGTCGCACATCACC
ACACCTGGCTTATTTTTGTGTTTTTAAAGTGGAGACGGAG
TTTCACCTTGTTGGCCAGGCTGGTCTCGAACTCCTGATTT
CAGGTGATCCATCTGCCTCAGCCTCCCAAAGTGCTGGGAT
TACAGGTGTGAGCCACCACGCCTGGCCACAGGTGATAGTC
TTTTTTTTTTTTTTTTTTTTTTTTAATGGTGCAACCTGGC
CAAGAGAATGAGGAAGGCAAACTTCTGGCTCCACCCTCCA
TTCTGCTCAGCCTTGCCTTTTGTTATGTTGGGCAAGTCAC
CTGACCTCTCTGAGCCTTGCTTCCACCAAGACTGGGAGAT
GGACAGGGGTTGTCCCTAACAGAAAGGTGGTGAAAGTGGA
GGTAGTAAGTGGGCCCCATCCTGCAGGGCTCTTCTGACTG
CCAGCCACGGCCCTGGGACGTGCAGAGGGAGGGAGCAGAA
GCTGAGACTCACCCCTGTTTTTCCTGTGCCTCCTGCAGGG
CATGAGGACCTGTTCAGCTGCTGCCAAAGGAAGAACCTCA
GAGGAGCCCCTTATTCCTTCTTTGCCATCCACATCACAGC
TGCCCTGGTCCTGTTCATGACGGATGGGTTGACGGTGAGC
CTGCCTCAGAGGGCACCCCCTATTGGGGGACCCTTCACCC
CAAGACTCCAGTCTGGGAAAGGCAAGAGAAAGAGAGGAGC
ATGAAGGTTTCCTGGAGACCTCTCCTGGAGTACAGTTGAT
TCAAAAATTTAATCTAAAGCCCTAGGGAGACTGTCTCCGG
AATCAGTCACAGCGCGTTGGTACTATGGGCTTCTGTTTTG
GCCAATTGTTTTTTATTTTTGTTTTATTTTTGTTAGTGCT
ATAGGTAGGGGCCTAACTGGTTTGTTGTCAAGGACAGGCT
ACCTGCATTTTTTAAAGGGGTGGTGCCCTATTCCCCAATT
AGAGGTCATGCTATATAAACGCTAGGGCACTTTGCTTCCT
GGAATACATTACAAACCTGGGTGTCTTGAGCCAGTGTTGT
AAACAAGCTTCAGGTGGAATTTAGGCCCAGCTGTTCATTC
CACTAGTGACCTCTGTTACGTTAGTCAGCACCTTTTTCCA
GAAACTTCTTAGGATTATATTAGGGCAGTCGTAAATGGCT
GACCAACTGATTGCCATATGATGGCCTCTCCAGAGAAAAA
AGCCCTAAGAACTTAGATGACCTGATGGAAAGTACTCGTG
CCAGTACTGGTTGGCTTCTAGCACTTGGTGTGACCTTGGG
CAAGTCACTTCTGTCTACTTTCTCATCTGTAAAACCAGAT
GCTTGCACACACCTTTTTTTTTTTTTTTAAAGTGGTGTTC
TACTCTGGTTGAAGTGGAGAGCAGTGCCTGTCTGCCCAGG
CCCTGCGGGCACTCCCATGGAGATCCAGAGCCACCTCTCT
GGAACCCCTAGTTCTCCACGGTGCAGTCTGTAAGCTAAGG
CACCCCAGGTTCTGTCCTCAACTTTGGCAAAGTGTGCTCT
GTGGCCTTGGCTTAAGGCCCAGCACTGGCTGAGCCTCTGG
GAGCGGGAACAGGCAGTCCTCCCTCTGCCCTCACCACACC
TGCCCAGCCTGGGCTCCCTTTGTGAGGGTCATCGTCTGGC
TGGGCTGCAGGTGTGCTCAGCGGCACCTGGTCTCTCCACA
GGGTGCCTATTCCGCCTTCGTGTACAGCTATGCCGTGGAG
AAGCCCCTGTCTGTGGGACACAAGGTGGCCGGCTACCTCC
CCAGCCTCTTCTGGGGCTTCATCACACTGGGCCGGCTCCT
CTCCATTCCCATCTCCTCAAGAATGAAGCCGGCCACCATG
GTTTTCATCAACGTGGTAAGCAGCTGAATAGCCTCCTCTC
ACTTCCCCTCCTGGCCCTACCCGAGGCCTGCACTCTGCCA
GCAGGATGGGAACTCAGGAGTAGAGGGAAGACAGGAGAGA
GAGGATGACGAGGAAGGGGTGGGAGCCTGGGAGGTGGAGC
CTACCTGTGTGACCACGAAAAGTCTCTTCCCCTCTCTAGG
CCTGTGATCTTATACCATTAAAACATAAAAGGAAAGGTCT
GTAGGAGGTGCTGGCTGCAGTGTGTGGAGCCCCTCCCAGC
CGACAACCGGCCACGAGGATGAGGAAAGCCAGTGCTGGCC
CTGGTCCTCCTGGGTTTACCTTGGTGCCCAGCTGCTTAGA
GCTCTCCAGTCAGTGGAAAGCTGTGGAGGCCAGGGATCCT
GCAGCCTTCGGAGTCACCACCTTGGGCTGGGGCCTGGGGA
TTTGCATTCTGTAGCTCTCCTAGGGGATTTTTTTTTTTTT
TTTTTTTGAGATAGGGTCTCACTCTGTCACCCAGGCTAGA
GCTCAGTAATCTCAGCTCACTGCAACCTCTGTCTCCCAGG
TTCAAGTGATTCTCCTGCCTCAGCCTCCCAAGTAGCTGGG
ATTACAGGAGCCTACCACCATGCCTGGCTAAGTTTTGTAT
TTTTAGTGGTGATGGGGTTTCACCATGTTGGCCAGACTGG
TCTTGAACTCCTGACCTCTCAAGTGATCCACCCGCCTTGG
CCTCCCAAAGTGCTGGGATTACAGGAGTAAGCCACTCTAC
CCAGCCCTAGGTGATTCTTAAGTAGGCGGAAGGGCATGGA
GGATGGCCTTCAAGGAACCGATCTGCCTGGGAGGCAGGAG
GTCTGGGCCTGAGCAGTGGGTTAAGACTCTTGCCTTGGTG
TCCATCCACATCACCATCCATGACACAGGGGTCCACATTA
CAGACTCCTGCCAAATCGTCTAGTCCAACCTCCCATCAGG
CTGAGCCACCTCTATAACATCCCTTCCAAGGGGTCCGCTG
TCTGCTTAAACACCTCTAGTAACTGCAACTCACTGCCTTT
CCAAGTAGCCCAATGAGGGTACTAAGCCCAGGAAAGAAAG
CATTTCCTTGGTTGAATTTCTAGCAGAGAGGGGGTTTGGA
CATAATGTTGCAGTTTCAGAGACAAAGATCATGATCCCTG
AGAAAGGCCTTTGGATTTGACCTTGTGCCAGTTGACCCTC
AGGAGAGAAATTTCAGTTCAATGTAGATGGGAGGTGGGTG
GGTAAACCCAAACTCAGGAGGTTGAGGGTGAGAGGGAGAT
GAGCAGTGGAGGAATTTGCATTTCTCTTTGTCAATATTTT
TGAGTTGAAGGGAGTTGTGTTCTGCAGGACTCGGGGTGGC
ATGGGCGTGTTTATAGTAGAGGATAAAGGGAGGACACCTA
TTAGGAAGAGGGGTCTGTGAAAATACCATTGTGGGAGAGT
AACTGAATGAGGAAGGCCCTGACAGAGGGGAGGTGGGATG
GAGAGTGAGAGTGGAGGAAGCACTAAGCTCAGCAAGGAGA
AAGGCCCCTGTCCATGGAGCTGGGGCAAAACGATGTCAAA
GGGGAAAGGTTCCAGAAGAAGAAGGGCACAGACATGGTGG
CCAGCCCTGGCTTCCTTGTCTAGGTCAGACACAAGGCCAA
TTGCTAAGACAGAGGAGAGTGGGTGGAAATCTGAGTTTGG
GAAAACAAAGGTCTGAAGCATCCACATGTGTTAGGCATTG
CCCATAGATACTCACCTGGGGTGCTGGGTTTTAAAAAGGA
AAATCAGGTTCCTGGGCCCAACCTAGACTGAGTGAATCCG
AATGTCCAGGAGGAGGCATAGCAATCTATATATTAAACAA
ATGCCCCATGGGAATTACATCATCCAGCAAGCTTAGGAAA
ACACTGTCCTAGAACAAGTGACTCCCAAATACATTAGATT
CACTGGAACTGCTTTTTGAAAATAGGATCATGAAAAGGCC
AGGTGCAGTGGCTCACACCTATAATCCCAGAACTTTGGGA
GGCCGAGGCGGGCGGATCATGAGGTCAGGAGTTCAAGACC
AGCCTGACCAACATGGTGATACCCCATCTCTACTAAAAAT
ACAAAAATTAGCTGGGTGTGGTGGTGTGTGCCTGTAATTC
CAGCTACTCAGGAGGCTGAGGTAGGAGAATCGCTTGAACC
CAGCAGGTGGAGGTTGCAGTGAGCCGAGATGGCGCTACTG
CACTCCAGCCTGGTGACAGAGCGAGACTTTATCTCAAAAA
AAAAAAAAAAAAAAAAAAAAAAAAAAGAGAGAGAAAATAG
GATCATGGACCCTGTACCCCAGAGATTCTAATTTAGGAGG
TGTGGAGAGGAGCCTGGGCCTCTGGGTTGTTTTGGAAGCT
TTCCAGGTGCTTTTGTGGGCACCCTGTTTGGGAACTGCAG
CTGAGTGGCCCTGAGCAAGCCTCTCCCGTGTAGATGCGAA
GTGCCTGTGTCATATTCACTGTGACTATTTCTGAGTATTC
CTCTCTAGGTTAAATTAATGGCCACCTGTTCTTAGCGTTC
TCCTGGAGCTCAACAGCTACTTCCTGACTTAGTATGTTTG
TGCTGTGTGCAAAGCCTTGCTGCAAACTGCAGGCCGCCAA
GTTCTGGAAGACAAGGTTCTTACTTTCAGAGAACTTATGG
CCGGCCAGAGGAGGGCAGTGTGCCCTGGCACAGATGGAGG
GTGAGGGGGTGTAGGCAGTGGGGATGCAGGCTTAGTGCCA
GACTGAGTCACTGGCTGAGGCAGGGGCCACACCGTGTGGG
AAGAGAGTTGGTGGAGCTGATAGTTCGCCCTGGTTGTATT
TAGTCTTCTATCACCAAGGCTAAAATAAGACTTGGGTGTC
TTTAAAATTTCCCCAAATCCGGGGATTTTCAGGGTGACAG
TCTTTGAGGCTTGGCTGGAAATGCATGTAGTTTGTACATG
GGATAGCCAGGTGGAGGAAGAGGAGCAGGAGTGGTGGCTT
CCAAACCCCGGCATCTGTCCCAGGCTCCTAAGTTGAACAC
TGAATATCAAGAAGGTGCCAGCCCCTGAAGGCAGGAGGTG
AGCAGACCTGGCTGAGGTTCAAAGGCCCATGTTCAAAGGT
CTGGGTTAGGGGGTAGGAGGCTAACTTTGGGGGAGCATGG
TAGGCAGGGTGGGGGATGGGGAGCAGAAAGAGATGAGGAT
GGGAAGTAGACAGGGGCTACATCCTCAGAGTTTTGTAAGC
CGGGCTTTGAATTTTATTCTAAGTGGGCAGGAAGCCAATA
GAAGGTTTTAAAAAGGTCTGTATTGCATTTTCTTTTTATT
TTTTTGCATCTCACAGATACATTTATTCATGCTATGAAGT
AAACGGCACTTATACAAGCGTCCCATGATGTTTCACATTT
CCATCTAACATAGCTTGCATTGCATTTTTAAAATTTATTT
ATTTATTTGTTTTTTTATAGAGACAGGGTCTCACTATGTT
GCCCAGGCTGGTCTCGAACTCCTAGGCTCAAGCGATCCTT
CCTGCCTCAGCCTACCAAAGTGGTAGAATTAGACAGGAAC
CACCATCTCCAGCCTCTTGCACAGCATTTTAAAAGTGTAC
TCTATGTGGAAGAACAGACTGTAGCTGGCAAGAGTCAAGC
ATGCACTGTCTGTTATTGTAGTCCAGGCACAAGAGGGAGG
CGGTTGGGTTGCGGGTAGTCTGGATGGATCTGGAGCGGTG
CAAAGATTGAACATGTTTTTTGAGGACTTGCTGCTGACCC
AGGTGTGGGAGGAATCAAGGACCTTAGACACAGGACTTGA
GCAACTGCATGACTGGGATGCTCTCACAGGATTGTCAGAG
GAAATTAAAAGTCCAGTTTGGGCCACATGGTTAGTCATCC
AGGGACTGACTATATCCAAGGGGCAACTTTAGGTGCAAGT
CCAGAGTCCTGGACACAGCTCATGGCTAGAGGGATAGATG
TAAGCACGCCTGCTGTAGAGGCAGGTGAAACGTGGAGCAG
GGCACTGCGGATATGGAAGAGCCAGAATAGAATCCTGGGC
CACCTCAACATTGAGAGAGTGAGCAGAGGGGGCAGCAAGA
ACAAATGGATCTCAGGGACCATGTTCCATGCCAAAGAAAG
ACATGACCTTTGGAACCACAGATAGGCTATTACTTTCATA
TTTTTACTGCATGAAAGAAGTCTTTTGTCTTTCCATTTCC
ATTGTGAAGGGAAGGTGTTTCTCTCTTTCAGCCACTGTTT
TGTGGTTGATCCCTCCCCAGGGCAGGAAGTCTGTCTGGGT
AAGGCCTCTGAGCCTCGAGAACACCTTCCACCTAACAGAT
CCTGTGGCAGAGACCGAAGGGCTGCTAGAGGAGCGTAAAG
GCCTCAAGGATTAGGAGCACTGCCTTTGATTTTCCAATTG
GAGCAACTCTCCCAGGATCAGCTCCCAACTCTCCGAAAGT
CTTTTCCTTTCTGCATGCCCAGAAGTGGAGGGGTTGGGAG
CTGGATGAGATTTCTTGCCTAGCTCTATAGACCGTACTTA
CTTTTTAAAGAAACAGATGTCCTCATCCAGGAGATTTTTA
CCTCAAAGCCATAGGCTGCTATAGAAGATCCTTATCTCCT
GAGATGTCTAAGAAAAGCCCACAGAGAAACACTAGGACTC
ATATTTGTCTGATGCACCACAGTTTACAGAGCCCCTTCAT
TTATATTATTTCACCACCACTCTTTAGTGTGGCTTTTGTA
ACTATTCCTATTTTGCAGATTAGGAAGTTAAGAATCAGAG
CAATCAACTACTTCCGGGTTCCACAACTGTAAAAAACACC
GTCGGGACTTCCACCTGGGTCTTCTGACCCCAAATCTTGT
GCTGCCTGGGTTTATTCCCAGATACATCTTGCATAGAAGT
GACTCAATGCAGACATAAAAACGTGTTTAAAGAACTTAGA
AATATGGTTATATAAACAAAAATATGCTTGAGTGACAGAG
ACCTTGACTGAACTAGAAAGATTTGGCCGGGCATGGGGGC
TCATGCTTGTAATCCCAACACTTTGGGAAGCTGAAGCAGA
TGGATTGCTTGAGCCCAGGAGTTCAAGACCAGCCTGGGCA
ACATGTCAAAATCCTTTCTCTACTAAAAATACAGAAAATT
AGCAGGCATGGTGGCACGTGCCTGTAGTCTCAGCTACTCA
GGAGGCTGAGGTGGGAGGAACGCTTGAGCCCTGTAGGTCG
AGGTTGCAGTGAGCTGAGATCGCACCACTGTACTCCAACC
TGGGCAACAGAGTGAGACCCTCTCTCTCTTAAAAAAAAAA
AAAAAAAAAAGGTAAGAAACAAAAAAAGATTTCTGGGTCT
CCAATCATAGATTAGCATCTGCCATGGGAATCTGAGTCAA
ATCTGAGGGTGCCAAGCTGAGCTACTGACCCTCTCCCTGG
GAGGCTGGCTAGGATTCCCAGAGGATGGGACCCTGCTGCC
ACCATCCCTTTTTCCCTGCTATCTGATGGCTTCCTGTCTG
TGCACTCTTGGCTTTCAGAAGAGAAGCAGCTTCTCACAAA
GAAACAGAGGACTCTCCTACCCCCAGAGCTGGCAGGGCAG
AGAGAGCTGATGAAATTGGCTTGGGTGGAGTTCCCGTGGT
TACAGATGAGACCTTGGGGACAGGTAGTCCTCAGTTGCCA
AACGCTTACGCAGGGTGTGCCGTAGCTGTTAGGGGAGATG
TCTAGGTGGGGAGATGTCTAGGTGGGGAGATGTCTAGGTG
GGGAGATGTCTAGGTGGGGAGATGTCTAGGTGGGGAGATG
TCTAGGCGGAGTCTCCTTTCCACGCTTCCTTCCGGATGTC
AGAACGGTCCCGGGAACACTGCGGTTCCCGCCCGGTCCAC
GGGGTGGCGCGCGGGTCACACAGCTGGGCTCCTGGGGCCG
GAGAGGAAACGCCGAGTCAGGAGACGCCGACTCCTGGCGG
TTCCTCAGCACGGATGCTCAGCTTTTCGCAATTCCTAACC
GCCTCCACCTCTGCCGCGACAGGTCGGCGTGGTGGTGACG
TTCCTGGTGCTGCTTATTTTCTCCTACAACGTCGTCTTCC
TGTTCGTGGGGACGGCAAGCCTGGGCCTGTTTCTCAGCAG
CACCTTCCCCAGCATGCTGGCCTACACCGAGGACTCGCTG
CAGTACAAAGGTGAGGGCCGGGCCCGAGCCAGGAGGCGCG
CTCTAGCTGGGCGCTGCCGCTTCGCTCTGCGCCCTCTCTG
TGCTCTTCTAGGCCAGCACCATCTCCCAGCGAGAACGCTG
CCCTAGCTCCCTGGAGAAATGAATGCCCCGCTCCTGACTC
TGGCGGGAGCAAGCTCACAGCGGGGGTCGTTCTGACCCGC
TGGGCTCCCTCCATTCAAAATGATCCCCGTAATGATGGGA
TTGCAGGCCACAGAGAGCAGTTAAGCTTCTTTTTTCTATC
TGCTTTGTGCCCATTGTAACGTCTGCTGACCTGCAGCTGA
CATTTTGTGCGATATGCATGTGCTGGAAATGCCAAGTTCA
AAGAGAAGCAAAGATGCACAGGAGAAGTTATGGCATAGGA
AAGGCATTTTGTAACCTAATTTTCAGTAACAGTACGTGCC
TGCCTCGTGGCTGTGGTGGATGTTGTTAAAAACATGGAGG
ATTAGAGCAATGACTCCACATCTGGTTTCAGGAGTGACAC
AGCCTCTTTGATGTCAGAAATCTCGAATTCTCTCTACTAA
TCTTCCTCCCCTTTCCCTAGCCTTCCAAGTGCCTATAGCA
AAGATCTCTTTTTTAATGAGTTAATTAAAAATAATTATGT
TTTGAACATCACCAGAGACGCACTAGAGGCTGGAAAACCA
GCATTAAGATGAGCAATTTCTGGCCGGGCGTGGTGACTCA
CGCCTGTAATCCCAGCACTTTGGGAGGCCAAGGCGTGCGG
ATCACCAGGTCAGGAGATCCAGACCATCCTGGCTAACACG
GTGAAACCCCGTCTCTACTAAAAATACAAAAAAATTAGCC
AGGCGTGGTGGTGGGTGCCTGTAGTTCCAGCTACTTCGGA
GGCTGAGGCAGGAGAATGGCGTGAACCCGGGAGGCAGAGG
TTGCAGTGAGCTGAGATCCGGCCACTGCAGTCCAGCCTGG
GCGACAGAGTGAGACTCTGTCTCAAAAAAAAAAAAAAAAA
AAGAAAGAAAAGAAAGATGAGCGATTTCTTTAGAGAGGAA
TGGGGGAAGTTGGTGTACAGGGAGAGTCAGGGCAGTTAGA
GCTGCACCCAGCTGTCATCCACAGCCTGGATCCTTGAAAT
CGAAGGATAAGCCCCAGATAATTTTAGCACATAACATCAC
CATCAGTCGTTAGGAATAAAATCTTTTCTATGATAAAGCT
GCATACTTTTTATTTTGTTTTCAAAATGGAATTTTTTTTA
TTATATAAGTCGTATGTGCTCACTGCAAAAACCTCAAACA
ATAGAAGCACAGTTTAAAGCAGTAAGTGAAAGTAACTGAA
AATAACCCTCTTAGCAGTTCATTTCCTCCCAGATCCCTTC
TGAGCTTGTGAGACCATTCTCTGCGCTGTTTAATTTGTAG
TTTAGAAGACAATTCCTGTGAGAGAGTGAATTAGAGATTC
AAGTGCATCTGAGTTTCTTTGGCTTCTGGCTCCTCTGAGT
AGGGGTACTATACATCATCTGAGAAACACCCCCAAATCAG
GGCACATCTGGTATAAATTCCATTGCATCGTGACTCTGAA
GAGATCCTGGCCATGGTGAAAAAACTGAGGGCAGAAAATG
CATCAGCCAGTCATCATCCAGGCAGCCCATCACTCACCCA
TCTTTCTGCTACTCAGGACATCATGCTGGGCCCTATGGGA
CATGGCCAGGGAAACACAGCCTCTCCCTGCCGCTTGTCCT
AACAACAGGACAGCCACACACCCAGCTCCCACAGGTGAGG
GCCCAGGAGCCCTCAGACTCCTCCCTCGCCCATCAGTCTC
CAAGCCTCAAGGGAATAAATGAAGTAATGAAATAAGTTAG
CTATCACATGTCACACAGCATAACTCAAGAGTTTTAGGTG
ATCAACAAATGTTAGAGCTTAATAATGATAAATGAGGCCA
GGTGCGGTGGCTCACGCCTGTAATCTCAGCACTTTGGGAG
GCTGAGGCATGTGGATCACTTGAAGTCAGGAATTTGGGAC
CAACCTGGCCAACATGGTGAAACCCCGTCTCTACTAAAAA
TACAAAAATTAGTTAGGCGTGGTGGCGGGCACCTGTAATC
CCAGCTACTTGGGAGGCTGAGGCAGGAGAATCGCTTGAAC
CTGGGAGGCGGAGGTTGCAGTGAGCTGAGATTGCACTCCA
GCCTGGATGACAGAGCAAGACTCCGTATCAAAAAAAAAAA
AAAAAAGGTGATATTGATTGATTCTGCCTGCAAATGATCA
CTCAAATCCATTCTCTTCATTTCTTACTGTCCCTGCCTAA
TTTAAGGTCTTTATCTTCATTGACCTGCTTGGACTAGTTA
ATGGTACCCAGCTTTTTCCAAGTTCTAATCACCTCCATCC
CTTCTTTGATGGGTCTTGACTTGTCTCCTTGTCTTCAGTC
TTGCCTCCATCTAACCCAGCTGGCTGAACGTTAAAATCAC
CTGGAACTCTGGTACCAAAACCCAGTGACTGGGCCTTACC
TCTGAGTCTGATGCAACTGGCCCAGAGCTGCTGGGTGATT
CTAATGTGCAGCCAGAGGTGAGGACCATGTACTAAGACAC
CCTCCACACGGTAAAACAGGGCTGTGCTTACTTCAGCAGC
ACATGTACTAAACTTGGACCAACACAGAGATGATTAGCAT
GGCCCCTGTTCAAGGATGACATGCAAATATGTGAAGTGTT
CCCCAAAAAACCCAGAAAACAGAGCGGATCACAACCTCCA
CATCTACCTACAGAGCGTCTTTCTCTCCAACCTTCTCTCT
CCCTGCTTCCCCTCGAAGCCTGCATCCTAGCCACAAATTA
CATGCTATTCCCTGATAGCACAAAAACTGTTCTGTACCTG
CCTGCTTTGGCACGTGGTGAACCCTCTGCCTGGAACGTCC
TCCCCGCTCCATCTCGCCCCTTTATCTGCCTGCTCTTCCT
TCCAGACCCAACTCCAGGAAGCAGCCCCCTCCAGGAAGCT
CCTCTGATCCCCACTGGAAAGGTGTGCCTCCCCTCTGTGC
CCTTTGACGTTGCCCCTGTCTCTCATGTTTGACCCATCTC
AAGACTTTTGTACCTATGTTATCTGCTTCTCCTAGACAAC
ACGACCCCAGCAAGGGACAAGGGTAAGAGCATGGGCTGTG
CAGGCAACTGCACACCTGGCAGTCCTGCCTCCAGAGTTAC
TGGCTTTACGACCTTGTGCAGTTTCACTTCCTTCCCCTCT
CTGAGCCTCAATTTTCTCATCTGTAAAATAAGGATGCAAA
TACCTGCCTTTTATGATCGTTTTGTGAATCAGAAAAAATG
TAAAGCTTTTGACTTAGCATCGAAGCTGGCTCACAGGCAC
TCAATGTCTTGTTAACTCTTAGTATTCACCTGAGCATCCT
CAGTGGTTAGCACAGAACCCAGTGGTCCTCAGTTTCTTAA
ACAAATGAGTGGAACAGACAGTTGGGTGCTACTAGAATTC
AGGGAAGGGAGTGAGGGTGCAGTGTTGATTTACATAAAAG
AAGCTTCATAGAGGGGATGGGATGTGAGCTGGCCCAGAAT
CTAGAAAAGCAGAGAGGAAAATGGAAAGGCATTCCTGGGC
AGGATGGGGCAGTGAACAGAATGAGAGCAAAGGCACAGAG
ACAAGTCTGAACATAAGTGAGACTGAACGAGCTAGAAGGA
ACATGAAGTCCAGAGTAGACAATGATGACAACCATTTTAT
TTAAAAAAAAAAAAATAGTGTCTACTATGTGTTAGCTGCT
GTGCTACTAACAAGCACTGGTTTATGCCAGTGATCTATAT
GACAAGGCATGGCCATCCTCTCCTGGGCTTCCAGCCTTGT
GGGGAGGGCTGGCTGGTCAACACAGTGTGGTGGGAGCAGG
TGCAGGGTGATAGCACAGCACAGAGAAGCAACCTATCCAG
GCTTGGGGACCAGGGAGGAACATTACTGATGGAAGTCAAA
ACTAGGACCTAAAAGATGAATGGGAACCAGCTGGCCAACA
TGATGGAACCCCATCTCTACTAAAAATACAAAACTTAGCC
AGGTGCATGCCTATAATCCCAGCTTCTTGGGAGGCTAAGG
CACTGTACTCCAGCCTGGGTGACAGAGCAAGACTCTGTCT
CAAAAAAAAAAAAAAAAAAAAAAAAAAAAGGGGGGTGAAT
GATAATGATAATTTACCAGAAAAAAGGAGGAGGAAAAATG
TTCAGTGGGGAGTAGAGGTGTGTGTTGGCCTGGAGGTGAG
GGTATGGGAGTTGCAGGGGGAGAGAGAAGCCTGAGCTCTC
AGCAGGGGCAGAGTCTAAAGGGCCCTGCAACCATATGAAA
GCCCTTGGCCTTCATCCTGAGGGCAGTGCTGAAGGGCTTG
GGCAGAGAGTTGGGCTGGTTTTGAGTTTACTGTATGCCAG
TCCTATGCCGGGCTCTTGGCATGTCTGACATCAGAGTTAC
CCACACAGTAACTCTGTGAAGGATGTGTGAAGCCCATCTC
ACCGAGAAGGAAACCAAGGCCTAGAGAAGTTAGGGAAGTT
TAAGGTCACATGGCTAGTAGGTGACAACCTGGGCTTGGAA
CCCATCTGACTCTGAAGCTTGGGCTCTGAAGGTCTGCGCC
ATGCTGCCAGACTCATCAAAGCGTATGGCTGGTCAGTGCA
ATGCCAGGACAGCGAAGACACCAGTCTGCCTGCACCAGAG
GGCTAGTCTCAGGATATCAAGAAATCTTTCTAGAAAGGTA
GGTAGCAGTCAGAATGGGAATGGTGCTGAATGCCAGGGCT
AAGCAAGATGGGATCTACCCTGAGATAGTGATAAGCAATT
GAAGGTTTCAGAACAAGGAAGGGACAAAATGACAGTAAGA
CCTCGGCATTCCCAAAGCAAAGTTACAGGCTCATGTCTGA
GAAATCCAAAGTAGTCCTTTCCACCATGCCATCTTCCAGA
GGTTTCCCAGAAGCAACCTAAGTTTGCTTTTTTTTTTTCC
CCCCCCTTTTTTGACAGGGTCTCACTCTGTCACCCAGGCT
GGAGTGCAGTGGTGCGATCATGGCTCACTGCAGCCTCCAA
CTCATGGGCTCAAGGGATCCTCCCACCATAGCCTCCCAAG
TAGCTGGGACTACAGGTGCACACCACCATTCCTGGCTAAT
TTTTTTAAATGTTACTTTTTGTAGAGACCAAGTCTTGTGA
TGTTGCTCAGACTGGTCTTGAACTCCTGGCCTCAAAAGAT
CCTCTCACTTCTGACTCCTAAAGTGCTGGGATGTGCCTCC
CAAAATGCATACGCCGCTGCGCCTGGCCAAGAATCTGGAT
TGTAACACTGACTTCTGTCTCCTTAACTTGCCTTTACCAA
ACCAAACCTTCTCTTTTTGTTAGGCTGTGCAACCACAGTG
CTGGTGACAGGGGCAGGAGTTGGCGAAATGGTGCTGCAGA
TGCTGGTTGGCTCGGTATGTGGGGACCTTTAAGGGCAAGG
GGAGCATTTGGGGAGCACTCCTGACAGGTGAGACGATGCA
AATAGCCACCTTCTGAACTCAAACTGTCCTTTTCCTGAGT
CTCCTGCAAAGCCAGCAGGGCCCCCTGTGCCGGCATTACC
TGTTTCCGTTTCCAAGCCAGCCCTGAGAGCTGAGTCTCCA
TATGTGGGATCTGGAGATGTGAACGGATGCATGGAAAAGT
CCAAAGCAAACACAAGCCATGTCTGGGAGCGGAGCCAGAG
GTGGCCCGTGGGAATGCTATTTAGCTCTCAGAGCCTGAGA
TGGGTTGGAACTGCAGTCAGAGTTCTTTTTCCGTCCCTTC
GGAACCCACCACTCCCTACCCCACCTCTCACAGCCTCTGG
CCGCACTGCAGAGGGCCCAGCTTCCTGCCCAACTCCAGCC
CTGACCGAGAGGGCCAACTCTTCCAGTTCTCTTCAAATCT
ACCCATGTTTCATTTGTTCACCAGAAAAAAAAAAACCAAA
AACCTAACATCTACTTCTTATTGAATACTATAATGTAGAT
TATTCCCCTTTTTACAACAGAGGATATAGAAACTCAGATG
AATTTGGCAATTGCCCTAGGTGAATCACACTTCTAGTAAC
TGACAGAGAGGACCTCACATCTAGATCTTTCAGCCTCCAA
AATCTCCCTCATCGTGACTCAATTCTCCTTTCCTCTTCTT
TTGCCCTGCTGGAGGGAGAGAAAGAGCTACATCTCACCAT
ACCCTCCTCATTGAAATGACATGATGTCTGGGACTTGCTT
TAGTGTAACCTAGTGCAGAAAAGAAGCGCAAGGCCACAGA
TGAAACTGGTGCTGACTGCTAAAGTTGAGTGATGGGTTCG
TTGGAGCTCCATATACTACTTTAACATGTTTTAAATTCTC
ATAATAAAAGATTTAAAAAATATATCCTTTGCAAAGTTCT
GGCTAGGGCTTATGGGTATAGAAGTACCTAGTATGACTGA
AATTTCAGTGATGACAGAGATTGTCAGAAGGTTCCAGAAC
ACAGAGCTGCCAAGGGACTGCAGGGGGTCACCAGGTCCAG
CCCCTGCCTTAGAGCAAGACTTCTGCTTTCTCCAGACACA
TAACTTGAAACAAGGCCACGGTCTCCCTCCTCCCCGTGAT
TCCATCTCTTGGTGTGATGGGCCTCAACTTGCCTGAAAAA
CCAGCCAAGGATGGAGAAGGCTGCTTCCTCCAATACGCCT
TCCACATGAAGTTTTAATGGTCTGTCTCTCTGTGTTTTCC
CCTTTGGCAGATATTCCAGGCTCAGGGCAGCTATAGTTTC
CTGGTCTGTGGCGTGATCTTTGGTTGCCTGGCTTTTACCT
TCTATATCTTGCTCCTGTTTTTCCACAGGATGCACCCTGG
ACTCCCATCAGGTAAGGAAAGAATCTGTTTCTACACAAGA
GGAGGAAAACAGAGCGGGGGTGGGGGGTGGGGGGAAACAG
GGGACATGCTATGGATCTTAACGTGCCAGAAACGCTGCTC
TGTTCCAAGTAAAATGCAAGGAAATGTTTATTTTTCTACA
GCTTCCTTTTCCCCTCTTCCTGCTTTCCATACGATTGTCT
GCGCTGGACTCTTAAGATAGGCGAGAGCTGGGTCAGCTGA
CTCATGGTTTCTCCATTAGCAGAGGGGCATGGATTGTGAA
CTTGGCTTCCTGCATCCCACCATACCACGGAACCATGAGC
CAAGAATCTCTTTCCAGCCTGTTCAGGGCACTGAAAGGCA
GAGCCTGACTCCTTGCCTGGAACTCAGCCCAACGGCCTAA
TTGGCCATCTCTTTGCAGTTCAGGATTTTGATTCTAGTCC
AAATCTTTTTTTCAAAAAGAAGTCCTTCAGGCCAAGTAGC
AAAGAAAGCCTCCTTCAGGGCAGAGACACCTCCTAAGAAT
AGTCTCCTTTCTAGAGACCCCAGGCAGGGGGAGTCCCAAA
GCTATTTTCATAACCCTGAGCCCTTACCTGCCCTTTTGCC
CACTGCTTTCAAAGTGCCCAAGGACTGCATCGGCTGTGTG
CAAAGCCAGTTCTTAAAGAGAAGGTGCCCAGGCAGAGACT
TTGTCCTCTCTATAAAAAGCAAAATAATCATGAAAAGACT
AAAGGAACAGGCATCCACCATCTGCTCTCAGTGGGTTAAC
ATATCCATCCTCTAAACACTCAGTACAAAGGCCCAGAAGG
AAAGGTGGCCCCCAAAACAGCACTAACTAGAGCCTCACTT
CTGAGACAGCAGTAGTGGTTCCCACAGTGCAGAGTTTCAT
TGAAGACCTACATTCAATTAATATTTACTGAATATTAAAT
GAGTAACACTTAATGGGTTCCTTATTCATGGGAGACAGAC
ACATTCCCCAAGCCCTAGACAGTAGTCTCAGGAAACTGCC
TCCACCAACTGTTTGCCAGAACTAGGGGGTCTGACTTTTC
ACTTTGCTCCCTCTAGAGCCACAGAATGGCAGAGAAACAG
ACTGGGTAAGTTCTCAGAATGAATCATTGCTGCATCTCAT
CAGAGCTGCTGAAACATGCTACCTGTTTGTTTTGTTTTTC
TTTTGTAGTTCCTACCCAAGACAGATCAATTGCAATGGAA
AACTCTGAGTGCTACCAGAGGTAAAACTGGGTGAAGGAGG
CAAGAGAAGACTTTCAGCCTCTTGATCACCAGCACGACCA
TACTGTTTCAGAAAGCTGGGTGGTGGTGGAGGCGCTCTCA
ATGACCGTTAGTCTTCTCCACTAAAACTTGGTTGGGTAGA
GGAAATTAAATTGGGTCCTGGTACCTGGTCAAAATCATTA
GAAATTTACCTGGCTTCTCAAGTTACCTTCTTCCCTGGTT
CAGACTGTTGGTAAGAGCTGTCCAGATACCCAGATGGGAA
GGAAGGAGACAGCCGCGTGCTTCACTCCATTTGTCACCTC
ATGCATGGACCATACTCTGGGTTTGAGATCATTCTTCATT
GAAGTTTGTAAAAATAGGTTGAAATTGTAAAGCTCCACGA
TCATTGCTATATGTAGATATATTTCAATTTAAGCAAAACA
AGCTGCAAGTTATTCCCTGGCATGCTCAAAGGATTTTTGT
GCTTTTCACTTAATAGTCCAAAGTCCCTTAAATTCCCGCT
GCAGACATCAATAGCTTATCTATATTCTCAGACACCAAAT
GGAGAAGATGAATCTTGCTCTCTTTGGTATACTAATGTAG
TGGTATGCTAAGCTAGCTCATACCAGCTTAGAAAAGCTGA
TTGTAAAATTTTCATGTTGACAGCTGGTTATTAAATGCAG
CCATTATTAAAAATCAAATCATACAAACTTATAATTAAAT
CAATGACATTTAAAACAAAGGTAATAAATATTCAAAGCAT
ATCACTTCCTAATTTTATCTTGCTGCTCTTGAGGTAATTT
CTGTCCATGGTACCTGTGTGGTGGAATTACTATGTATGAC
GGTGTGCTACTGTGCACCTTGTCCAACCCCACTCTTGGTG
ATAGCATGTTGGTAGCTTGCAATCAGCCAGGTGGGAGTGT
TAGCATGGACACTGGCAAAAGCTACAGATCCCGGAGAGCC
AGTGTTTAAACATTTACCAGCATACCACTGCTAGTAATCA
AGGCTAACTGGTCCAGAAATTGCCCGGGAGAAGGAGATGG
ATGTTCCATTTTTCTCTACTGACACTGACTAGCATATAAA
AGATATAGAAACAGCACTAAGAATTTCTGAAAATACCTAA
TGAAAATGTTACATCTTTTTTTTGGTTTTTTTTTTTGAGA
CGGAGTCTCACTCTGTCGCCCAGGCTGGAATGCAGTGGCG
TGATCTCAGCTCACTGCAACCTCCGCCTCCCAGTTTCAAG
CGATTCTCCTGCCTCAGCCTCCCGAGTAGCTGGGACTACA
GGCGCATTGCCACCACGCACAACTAATTTTTTGTATTTTT
AGTAGAGACGGGGTTTCGCCATGTTAGCCAGGATGGTCTC
TATCTCACTGACCTCATGATCTGCCCACCTCAGCCTCCCA
AAGTGCTGGGATTACAGGCGTGAGCCACTGCACCCGGCCA
AAAATATTACATCTTTTATAGGGGGAAAAAAACTCTTTAT
ACCATGGCAAGGCCTTTTCTTTCACAAAAAGCTGGGCGTC
CTGAACAATTCAAGCTGCGCAGTAGTAGACTGAAAGCAGA
ATTTGTTCAGGAGTTACAGCTTCTGTCCAGAGCAAATCCT
GTAGTGATACAAGGAGAATGTAAACTTGCCAGCTTTAGAC
AGGGATCAGTCCTGAGACTGTTGGCAGTAGCAAATGGCTG
TTAGAGTAGCTGTAAAATGGTTTTGCCTGCACTTTCTCTA
TGTATATACAAATGTACATGTATAAATATAAAAATTAAGT
GATCATGGTTCTTGGTAACCTGTCCCCAGTGCTGTGATTC
ACGTGCCTGACACTAAAAGGTTCTTCCTGGTCCAGTCAGC
CAGCTGTGACCAACAGCAGCACAGATGAGTGCTGAGAATC
TGGCTGGAAAGAGAAACGTGGCTCAAGCACTGGCTCACCT
TCTAGCTGTGTGGCCCTGGGCAGGTTACTGAGGCTCTTCC
AACCTCACTTTTCACATGTAAAATGGCATTTCTAAAAGTA
CCTACCCTACCTCAATGGAATTCTGAAAAAATTAAGCGAA
TTTGTATAAAGCACTCACAATATGCCTGACACAGAAACTG
CTTAATAAATGTTAGTAATTTTTAAAACCTCTTCATAAGC
AGCTTAGAAATTATTCATGTTTGGTACATATTTATTGCAA
GTCAAGCAGATCCAACTTTTTTGAAACCTGGTGGTCTAGG
AGTATAGTTTTAATTATGTTTGTAAATACTCAGAAGTATT
AGATGCCAGTCTAATTTAAATGCAGTCTGACTGAAGCGAG
TGACTGACCTGGGCAATGAAAAAGCAGTTGTATTTTTCTT
GCGGTTTTTCAAGAAAATATCCTTTTTATACAGACTTAGA
AAGAAGAATCAATGGCTATATCGAAGTTGATTGTGACTAA
TTTGTTAATACAGAAAACAACATTAAAACAAATCTAAGAG
TACCTTTCCTAAAATAAAACATTTCAACTTACTAAGTGTG
TTATCCATTACGAAGAACAATTGATCCTCTTGTATAAACT
CAGAAACAAATGGCCTGATGTTCCCAGAGACAGGTCTCTC
TCATACTATAAGTTAATATGGCTTATATTTTAGAAGAAAG
AAAACTGTCTTACAAGGGAAACTGATTTTTTTAAAAAAAG
AAAAAAAAAATTAAATAAAAGAAGAACCTCTCATAGCAGG
GCTGAGTGCCACTATTCCCTATTACATAAAATCAGAATAA
GGAAAAGGCAGATTGATTCTTACGCCACACACTTCTCAAT
CAGTTACACAAGTAGGACTTTCTTCCTCAACTTCCTTTCA
GGAATTTGGACATTTCAGAATCCTGTGGATTCAACATTTC
CAGATTTCCCTCTGCTACTTGTGTATGGAAATCTAACCCA
TCAGGCACATCTGATTCACTAAAAGAAGACACAGTGACAT
AGAGTTCTTTTAGAATGAATTTCATTTATTCAGTCAAAAA
GGATTTGTTAAGCATCTGCTATGTTCAACGCACTAATCTA
GGTACAGACATACAGTGGTGACTGAGACAGAAGTCCCTGC
CTCACAGGAATTATACCGCAGGTGAAGACATACAGACAGC
AAACAAATACTATATGTAACATGCCACAGGGTGAGGGGTA
ATGTAGCACCACAAAGAAACATACAGCAGGGAAGGGGGAC
AGGAATAGGGAATGTCAAGAGATGCTCTGGGGCCAGGCGC
AGCGGCTCACACCTGTAATCCCAACACTTTGGGAGGCTGA
GGCGGGCAGATCACCTGAGATCAGGAGTTGAAGACCAGCC
TGGCAAACATGGCAAAGCCCTATCTCTACTAAAAATGCAA
AATTTAGCTGGGTGTGGTGGCGCACACCTGTAGTCTGTAA
TCCCAGCTACTGGGGAGGCTGAAGTGGGAGAATTACTTGA
ACCCGGGAGGTGGAGGTTACAGTGAGCTGAGATTGTGCCA
CTGCACTCCAGCCTGGGTGACAGGGTAAGGCTCTGTCTCA
AAAAAAAAAAAAAAAAAAAAAAAAGAGAGAGAGAGAGATG
CTCTGGAAGGCCTTTCTAAGGAGGTAAAAAAAAAAAAAAA
AAAAAAAAAAAAAAGAGAGATGCTCTGGAAGGCCTTTCTA
AGGAGGTCCTATTTGTGTAGAAAACTAAATGATATGTAAG
ACCAAGCTATCCAAGTATGTGAAAACATCCTATCAGGCAG
AGTACACAGCAAGTACAAGAGCCTTAGGCTGGAATATGCT
TATGGTACTGGAAGAACAGCAAGTAGGCTGGTATGGCTCA
ACTGCAGTGAGGAAGAGTCACACAGAACAAGTGGGAGTGG
TTGCTACAGGCCAGATCATATAAGCCATGGTATGTGTAGA
GGTTTTTTTGAGTAATATAAGATGACTGGGAGAGTTGTGA
GCAGGCAAATGACACGATCTGATTTACATATGTGAAGTAT
CACTGGTTGCTATGGAAAAGAGACTGTGGGGCAAGCATGG
AACTGGGAAGACCACCTGAGTACCACTGCAATAGACTGAA
AAAATAATGGTGGCTTGGAAATGTAGATAGCAACGGAAGT
GGTGAAAGTGACTGGACTGGATTCAAGTAATATTTTGAAG
GTGAAACTGACAGAATTTGCTGATGGATTGGGTGTAGGGT
GAGAAAGATAAGAATCAAGGATGAGCCGGGCACGGTGGCT
CATGCCTGTAATCCCAGCACTTTGGGAGGCCGAATCAGAT
GGATCATCTAAGGTCAGGAGTTTGAGACCAGCCTGGCTAA
CATGGCAAAACCCTGTCTCTACTAAAAATACAAAAATTAG
CCGGGTGTGGTGGCAGGCGCCTGTAATCCCAACTACTTGG
GAGGCTGAGGTGGGAGAATCAGTTTAACCTGGGAGGCAGA
GGTTGCAGTGAGGCAAGATCACGCCATTGCGCACCAGCCT
GGGTGACAAGAGTGAAACTCCGTCTCAAACAAAAAAAGAA
TAAAGGATGACCTGAAGGAATCTGACCTAAGTAACTGGAT
ACATGATGAAGCCATTTAACTCTGGAAGGCCATGGGGAGA
CATTTAGAGTTCTATTTTGGACATGATCATCTTATGATGC
AATCTTGGATGTCAAGAAGGCTGTTAGATATAGAAGTCTA
GAGTTTAAAAGAGAAGTCAAGGCTGAAGATATAAATTTTG
TGGTCACATTGCCCAGGTTGGAGTGCAATGGCGTGATCTT
GGCTCACTGCAACCTCCACCTCCCGGTTTCAAGCGATTCT
CCTGTCTTAGCCTCCCAAGTAGCTGGGATTACAGGCATGC
ACCACCATGCCCAGCTAATTTTGTATTTTTAGTAGAGACA
GGGTTTCACCTGTTGGTCAGGCTAGTCTCCAACTCCTGAC
CTCCAGTGATCTGCCCGCCTCAGCCTCCCAAAGTGCTGGG
ATTACAGGCATGAGCCACTGCACCCGGCCCACTCCTGTTT
CATTTAATAAAATGAAGTCATTTTCATTGACCCCCTGCAG
TTACAAGATGTCCTCCAGTAAGTACAGTGTTTTGTAGCAA
CAATCAGTGTAAAATCATATAACTGTTACTTATTATCTCC
TACCTGATAATGCCAACCCTGGGAAATTACCCAATATTAG
GGTATTAGTTTGTCATTAACTGCAACTATAAAACACAGAA
AGTGCTTGCAAAACAGGCTTCTCAAAAGAAGTGTCAACAG
TCAGAAAGGTTAGAAAACGGTGGTGACTTGGCCGGGCACG
GTGGCTCAAGCCTGTAATCCCAGCACTCTGGGAGGCCGAG
ACGGGCGGATCACGAGGTCAGGAGATCGAGACCATCCTGG
CTAACGGGGCTCCAGTAAGTACAGTGTTTTGTAGCAACAA
TCAGTGTAAAATCATATAACTGTTACTTATTATCTCCTAC
CTGATAATGCCAACCCTGGGAAATTACCCAATATTAGGGT
ATTAGTTTGTCATTAACTGCAACTATAAAACACAGAAAGT
GCTTGCAAAACAGCTTCTCAAAAGAAGTGTCAACAGTCAG
AAAGGTTAGAAAACGGTGGTGACTTGGCCGGGCACGGTGG
CTCAAGCCTGTAATCCCAGCACTCTGGGAGGCCGAGACGG
GCGGATCACGAGGTCAGGAGATCGAGACCATCCTGGCTAA
TGTGGTGAAACCCCGTTTCTACTAAAAAATACAAAAATCT
AGCCGGATGAGGTGGCGGGCGCCTGTAGTCCCAGCTACTC
GGGAGGCTGAGGCAGGAGCATGGCGTAAACCCGGGAGGCG
GAGCTTGCAGTGAGCTGAGATCCGGCCACCTCAGTCCAGC
CTGGGCGACAGAGCGACCCTCTGTCTCTCCAAAAAAAAAA
AAAAAAAAAAAAAAAAAAAGGAAAACGGTGGTGACTTAAA
CAGGCTTTTTTTTGTTTGAGACGGAGTCTCGCTCTGTCGC
CCAGGCTGGAGTACAGTGGCACGATCTTGGCTCACTGCAA
GCTCCGCCTCCTGGGTTCACGCTATTCTCCTGCCTCAGCC
TCCCAGTAGCTGGGACTGCAGGCACCCACCACACGCCCGG
CTAATTTTTTGTATTTTTAGTAGAGACGGGGTTTCGCTGT
GTTAGCCAGGATGGTTTTGATCTCCTGAACTTGTGATCCA
CCTGCCTTGGCCTCCCAAAGGGCTAGGATTACAGGCGTGA
GCTACCGCGCACAGCCTAAACAGACTTTTTAACTGAAGGG
CTTGGCACTCTTTATATTCTGAAATCCCTTTTGAACTTCT
GTGAAGAACCCATTTCCCAAACTGATTTTGCCTCATGGGG
CTACTGTCGCAGGTGATACTCTTGAGAGCAGTGTGTTAGG
AGCATGCAGCACTCCTCACTGTGCCCCACATGCTGACTGA
CCCACCAACCAAAGTGACATTGCACCCATTTCACCAGGGT
AGTGAACTGCCCCCTTTGCCCCAGAACAATCTGTCACTCT
ATCCTCCTGTGATTTTCATTTAGAGATATGAAACAGCTCT
CTCTGCCATCATTTTGCCACCTATACACCCCACTTTTGGG
CTGGGTGCGGTAGCTCACGTCTGTAATCCTAGCACTTTGG
GAGGCCGAAGCGGACAGATCACCTGAGGTCAGGAGTTTGA
GACCAGCCTGACCAACATAGTGAAACCCCATCTCTACTAA
AAATACAAAATTAGCTGGGTGTGGTGGCACATGCCTGTAA
TCCCAGCTACTCAGGAGGCTGAGGCAGGAGAATCGCTTGA
AGCCAGGGGGGGGAGGTTGCGGCAAGCCAAGATCGCACCA
CTGCACTCCAGCCTGGGCAACAAGAGCAAAACTCCGTCTC
AAAACAAAACAACCCACTTTTCCTTATGTATATTATTTTG
ACCCAATTCTGAAAAAGCCTAATTTAATTTGCTAAGTGAA
GTCTAAATTGCTTTTTACAAGGGCTAGATAAAAGCCCTTT
TTTTTTTTTTTTTTTTTTTTTTTGAGATAGGGTCTTGCTC
TGTCACCCATGCTGGAGTGCAGTGGTGTGATCTCAACTCC
CTGCAACCTCTGCCTCCCAGATTCAAGTGAGTCTTCTGCT
TCAGCTTCTCAAATAGCTGGGACTACAGGCATACCCCACC
ACGTCCGGCTAATTTGGGGAGGATTTTTAGTAGAAATGGG
GTTTCACCGTGTTGGCCAGGCTGGTCTCAAACTCCTGACC
TCAGGTGATCCACCCGCCTTGGCCTCCCAAAGTGCTGGGA
TTACAGGTGTGAGCCACTGCACCCAGCTGATTAAATTTTT
AAAAACTCTTTTTGAATGTAAACAAATTTTTCAAGTAAAA
TAAGAGATTTCACATAGTGAATATTTTTTCTAGCCACTCA
GTTCTCTCTTAATTCCTTTTATGTCAACAATCATTTTACA
ATCTCCCGTGTTCACCACCTATCTGAATCTAGACTTTAAA
TATTTTAATGCAGATACATATCAAATTGTTGAAGGCCAGA
TTTTAATGATAACCATTGGGAAAACAACTCTTTCCTGACC
CACAGTTAGCATGGATGAAAATGTAATATAGAGACTGTAA
AGAGAGCACTTCAATGAATGTGAGAGAAGGGAAATAAATA
ATCAATTCCGAAAATCATTTTGTTAAAAATATTTATTTAA
AAAAATACAATTGCTGTCCATATCTAGTTGCACATATATC
TATTAACATATCTGTATACTTTTAGACTTGTAGTAAATTT
GCTACAGTGCTTTTGTAAAGCCAGCTTGCATTATACAAAG
CAAATTCCTCTGTCAGTTCTTACATAAAATAGATTTTTAA
AAATGTATATCTTTCCTAAAAGATGCATAATATCACCATT
ATAGAATTTAACAAAATTTTTGCATAAAACCTGGGAAGTG
ATAGAAAAAATGATCACCTGATTGGTCAGAGCAACCCCTT
ACTATGTCTGGAGATGCACTTGAGTATCAACTACACATTT
ATTTTTCAAGCAGCATATTATTATAAAGCCCTCAAAGTGC
TTTCGCATCCTTTCGCTCACCTCTCTACACTCTCCATAAA
GTTTCTCTGCCGCATACAGATAGAATTCAAGACTCTAGCT
ACAATCATCCTAATCAATCTTAGAGCAGTATCTCTTTGTT
TCCCAACAGGTAAGTCAGACTGCTTAACTAGGTGATATGG
CAGCTTCCCTCCAGCTGTTTCATCAACTAATATGAATTTT
ATAAATGTTAGCAGTGACCATTTTAATTGCTTTTTTAGGA
AAAAGAAAAAAAAAGGTGCTTCTAATACTCTGAAGGTGCT
TTTTAGGTCTCCCTAATGTAAATTGTGCTGAAATTAACTA
AGATAAGCTATTAATAACACTTTAACAATTATCCATTCCT
TTGGGTAGGTATGCACTTACATTATATGTAAGTATCTCTA
CAAAGTGTTAGATACTGGAGATGAGATATAGATTTCAATA
AAACAAGGGAAAAAATAAACAATGAAGTAATTGTCTTCTC
AGTTGAGCTGACAGGTTTGAAGAGTCTTCTTGACATGTTC
TTACTACCACATATCCCAAACTAAGACATATACATAAAAT
AACACATCTGTCCTGTGTTAACACTGATGGAACGCACTGC
AATAGTCCCATGGCAGACATATGCTTTTCTTCTGAATTAC
AGATTGGTAGAATGAAAATTAAGAGTTTATTATTAAACAT
CTTTTAATTTTTAAGTGACGTCCATACTTGATGGTTCACA
AACTGCCACTGCCACTGTGGTTAAATCACTGGGTGTATGA
AATTTAAAATAATCTAACCTAGAGTTATTTCCCATTAATC
AAACTCATCCCTAATTGTCTCTTAGGAAGGTCGTCTTAAA
AGAAGATCGAGTAGGGCTCATGAAAAATTACTGGTTTGTT
CTTCAAAATGAAAAGTTACATACCCTTATTTTTTAGCCAG
TTTGATTATTTGATAAAGCAAGGGCATAATTCTAAGAAAC
TAATTTTAATCAAAAATTTTTACTTGCCTCAAACTAAAGC
TAACCGGTAACAAAATGACTGGACTGAATTCATATTTAAT
CTTCCCTGCCCACAAAGATAAATGAAAATGCTCAAAGGCA
AAAGTAAAGAAATATAATTGTGATTAGAAAAGATCCAGGG
CCAAAACAAATAAATAGGACTCAACGAATAAAAAATTAAT
TGTATTCTTTTCTATCTTTACATATATGCATCTGTTAATT
TCACTAATACTGAACAGGGAAGTTCATAAAAATGCTACTC
TACCACATAAACAATAAATGTAAGCAATGAATGTACATAC
AAAGACCACTGGTTAATACTGCCCCAAGAAACAAAACAAT
GAAATATCTTAGGATTGTGTCCCCTACACAATAGACAATA
AGCAACAATGACCAAACAGAAAAGAAACTTAAAATTGGAT
ACTTCAAAAATTTAAGTGTAATCTATCAATTGCAAATTAT
TTTTAAAAATCGTTAATTTTTACAAAGCACAATATTAAAA
GCTTGCAAATTATTGTAAAATATCCTAGCCAAAAGGGCAT
ACCTTAGAGAGCCCAGAGGAACGGCTCATTAGGTAACCCA
TTTATCCCTTCTACAAACACCCTATAAATTCCAGAAAACA
TAAACAAGAAATAAACCTTACTTCCCTGACCCTCAATATC
CTTAAGTTGAAATTAAACAAAAATAATTAAGTGCTTCCAG
TTATTAAAAATCAAACAGTGCTAATATTGGTGCCCAAGAA
AGTGCCAAGTGATTAACACCAATATATGGCATTCCCACCT
CTGAACTTTAGGCATTCTTGAATGATTCCATTGGCTAGAA
CTCTGGGCTAGCCACAGGAAACCCCCACCTCCTCCCTGAC
CCCATCCAGAAGATACCAGGCTTGTGTGAGTATTACTCAC
AATCCTTGGAAGGGAAAACAACCAGAAGGAGCCTTTTTGA
GATGGGAAACAAGGCAAAGTTGAGAAGATCATTCGGCCCA
AGACACTCTACTCGGAGGTTTTGGCTAATACTAATGACAT
ACAGTTTAAAAGGATAAATTAGGCCACAATGCCAGCATTC
CTCCACTACTGTATTCAATCCATGGTCGAATCTCTGTACT
TTAGAAATACTGCTTCCAGTATAAACCTCCTCTTGGAGAA
ACTTATAACACAAACTAATAAAGATTTTACACAAAAGCAA
ACATAAATGTAGAAATTTTAAGAAAGGACATCCTTATTTG
CTCAATAATACATGAACCTAAGAGAACAGTTTACGATGAC
TTTGTTTAGAGTATGTCACATGTAAGCAATGTATTTCTAA
AATGTTGGCAAGCAATTCGTCTTTAAGGCCTACTGAAATG
TGCAAAGCATTAATCTTTTAAAAAGTGGCAACTGCAAAGT
GCAGCAAAATTTTTTTAAGTTTTAGTATAAAATAGACTAG
GAGCCATCAATGTATGTTCCCTCTGAAAACAGATTTACAC
ACACACACACATTCAGTCAACACATCAGTATATACGCATA
CACATACATTTACTAGGAAAATAAATCAGAATGACTTGGA
AAGAAATGGTCTAGTCTCCCAATTAAATATTTCAAAGTAA
AGTTTTCAACCTCTTAAAACTTCCTGATGTGGACTATACT
CAAATGGTTAGCACTCAAGAGATTAACTATGTTGACTGTA
TCCCTCATGAATATTCTTGTTAAAAGTTTCCTTTAAAATT
ATGTCAACAACAGCATGAATTTCCTGTTTTCTGTAGAAAG
CTTAGAGCCAGTATTTCCCCTCTCACACAAACCACTCTGG
ATTTTCATATTTCACAATGAGTAAGTGTGGATGGCAGCAC
CTTAGAAATTGCTATTTTCTGGCAGGCTATCCATCTATCA
CAACTTTTTTCAGAGAAGTGACTTGAAGAAACTGACAGCT
TCAAATGAAACAATTATACTACCATTAATGATTCACCTTT
CAGATTTGCTCGCCTTACAGGTCCAAACATGACTCCTATA
GTAAAAGGTTCCACCAAGTACAAGAAATAAAATCAAACCA
CCTTCTTTTCTTAATATACCACCAGCCACAAGAATTCTGG
ATTCTAAGATTAAAACTTCAACTTCAGTAAGCAAAGTTCT
GAGGACATAAGAGGAATAACAGGGCACTTTGTTTCAGGCA
ATGCCAGCAAAATTAGAACAGTAACACAACATTTTTTGAT
CCCAAACCAAGAATATAATTCTATTTTCCATAGAACCCAG
TCTCTCGTCAGAGTATCTGCTGAAGAAAGATAATTATGGC
TGACCTCCACACTTCACCTACACTACAATGAACTGAACAA
TTAACTTCTCAATCCTATTTTAGAAATAATATATTCTATC
ATAGCTTCAGATGACACACTACATCATGAGTAGTCTTTTT
AACTTTCCTACTGGTTTGGTAATTCATTCAGAGCCCCAGG
TTTCTGCACAGAGACCTGCATTGGTCTCCAAACTTGTTTT
CACACCTAAGAATGGCACCTAAGCACGATTCTAGATTCCT
GGCACGGGTAAATAAAACATATACAGTCAGTGAGGTTAAA
AACAGAACAGACCTATGAAGAAAAGTATTCCTTCAGTTGC
TGAAATATCAGATTTAAAAAATAAAAAACATATTAATGCA
GCAAGAAAATGTAACTTGTTATATATTTTAACATAAAACA
ACTTGAAATAATTCTAAATTTGTTGGTAAAATACAACATA
AGGCCCAAACAGGTTTGTGAGCAGACTAGTAAAATAAAAA
GAGTCATACCTAACATGAAGATAAGAGACAACAGACTGAC
GAAAGTAATACGAATGAAGCCGTGGAAAACATATGGTAAT
GGATGATTATCTGGGAATTTATCAAAAAGAATTAATGTGA
AATTTCAAAAGCAGACAATAAGCTCTCCTGAAAAACTCCA
AACCTCTAGGATTTCTCCATATATCATAAGAGGAATATCA
TATATGTTTGGAGATTGGACTGGGAATGTGCTGAGTCAGC
AGTCTTTAGGTAAAGCGTATGCTTCTGGAGGGTGCACAAG
ACAACGAACTGGGGTGTGGGAAGAAAGTATTATAACTGCT
CCTCAAGATTTACTCTTTATGCCATCCTTCATTTCAATTT
TTGTGTATTTTTTATAACAGACATATTACTTTGGTATAGC
GGTATATAGTTTAACATATACCCATATGAATTCTTAGTAG
GGAAAGTTTTTATGTTTGATAACTTTTACAGATCAATTTG
TGTATTCAAAAAGGCTGGACACTCCTTTTCTGAACCACTG
CTTCAGAGGTATTGAGAAGTGGTACTGAGTGGCTCTAACT
GTGCTCACATTCACCAAAAACATAAAGCGACACCTGTAAG
AACTTGAGAATCATGGTAGAAAGTCTGAGATCAGGATGAA
ACAATGCTGTCAGACTGGACATCACACAATGCAGGGGTGA
ATGGAACTGAAGTGATACTATCAACAGCCTGGAGTTACAG
CTCCAGAATTCCAAACCTCTGATTTACTTCAGTCAGTCTT
GACTTTTAAAGTCTGTAATATAGTATGTAAATCTTCAAGG
AATTTTCCAGTTTAAAATAATCCAGTAGCCTAATAGCAGC
TCATAGGCTTACTGTCCCTATCAAAATTTCAACTGTCAAA
ATGTGGGAAAAAATTAAGCTCATATTTTAACTCTAAAAAG
CTTACAGTTGACCTTTTAAGGGCCTCTAATTCTTTTTTTT
TCTTACCGTAGTCCTCAAAATCTAGATTCTTTGTGCATAA
ATTAAAAAAAAAAAAAATCAATGAAAATTTCCACCTTTGT
TCAAACACATACAAGTATGCCATGAGCAATACAACATCAC
AAACATACTGTGACAAACCATTAATAAAGAAGGATTACTA
AGCCAGGTGTGGTGGTGCATGCCTGTAGCCCAGCTATGCA
GGAGGCTGAGGCAGGAGGATCACTTGAGCCCGGGAGTTTG
AGTCCACCCTGGGTAACACACCAAGACTCCATCTCTAAAA
AATTAAATTAAAGGATTACTGAAAGATCTCATTTCTAAAA
AAAAAGAAAAAGAAAAAGATCACTGAAGTCAGACATGAGA
TTTTAATTTTGTATTTTTAAAAGTCAGTATATAAACAAGA
AAAATTATTTTAGAAATTATGTGAAAATCCACTCTTGGGT
GGAGTAAATGCAATGGTTTGCCAGCACTGGCTCTGAGCCA
ACTGTGCACATCCCTTCTCAACTCTAAGGTGGTAGGCTTG
AAATCAGCCACAGGGGGAGTAATTAATTTATATCAAAGAA
ATCAGCAAATGCTACAAATTCAGGGCTTCCCCCACCACCA
CCCCAGAGATCCTGGTTGTTAAACATTTTCTAGCACACGA
CTGAGTGGGTGGTGGCCGGAGCAGAAGGAAAGCTAAGATA
TCAGAGATGTCTCAAAACCCCATTCAATCTGTTCCCCTTC
TGTAACTTAGGCTACTGCTGCCCAACAGCATTCATCCTGG
CAAAGTGACTAGGGATGGATACAAGCCACAGCTACCAAAT
ACAAGTCTCTCCAGTGAAAACTGATCTGAAGTGGTACATC
ACCTTTCACACTAAGAATTCTGCGGATATTCAACAGAATA
TGAAGCTGAGACTTTTCCAGGAAGGAGGTAGTCTATAAAC
TGAACTGTCTGCCTCATACACCTGCAATAAGGTTGTAAAC
TTTGACTTAAAAAACGATACGCACACATACACTTCTCCAA
ATTAGTTGATCTCAAAGAGATAGCAGATCACCAATCTGTG
ACAGCCTTACACCTCTCAGAGGCTATAGGTTTATGCAAAA
AGGACTCATTAAAATGGTTTGCTAGGAAGTTGCTTCAACT
GAGTTTCAATGGTGCCCTTGGTTCCAAGGTACCTCTGTGC
TGAGACAGTTAATTATTTAAAATACCATCTGTGAAAACAA
ATCAATGGCTTTTCTCCTTTAATTCAAAAAGATAAAATAC
CTTTGTGCTTTCAAAATGTAACACATCTAGTTAAATCAAC
CATCTATATCTACTTATTTAATGTACAAAATGTTAACCTA
ATAAAACTATTCCAAAGTGCTGCTGAGAGGTCCAATTTCA
AACAGGCATGCAAACTAAATAATTCAATATGGAAAAAAAG
TCCAATATGTCTGTTCCCCATCACTATTAAATGCTACCTT
TCAACACTACTATTGCACATCTCAGGAACAGAACCTTCAG
CTGATAACCACAAATGAACCAGTAACAAGTCTCCGACACT
ACAGATACAAAGGCAGCTCACTGAATATGTTCCCTCTACT
ACTACTAAGTTAGCTAGCATAGATGTCTTCTTATACAAGA
GCTTCTCTACACGTATATAAGCACATTTAAAGTAAATACC
ATGCATCTGAAGATGCTAGTTTGTAACAGTGTCAGTTTGA
GCCTTCAAGTCCTTACTCCTTCATTCCATTTAGTTCATGT
GATTCTACAGGGTTAGAAGACGAGTTTAACCAGTGGGAGA
GGTTGGTGGGGGAGGGTAGTAGTGGTGGTAAATGGTGACA
ACATATAATTTAATCCTGGACTTTAATGCCAAATTTTTCA
AAAGACTCCACTGTGATACTGATATCAATTCAGTTTGGAG
AACCAACAAATTTGTACCTGGCACTGATTACCATATGGTA
ATATTTTAAAAATTTGGTAATGTAGAGAAGAAGGCCTACA
TTTTTTACTACTTATATGAACAATCCAATCCCTATGTATA
AGCATTCCTAAATGAACTCTGCTCTTTCCCATTTAAAAAA
CAAAAAAGTTGAAAGAAATAAGCACATCTTTACTTCGCTA
CTGACTGGGGAGGCTTCGCTTTGAATTCTACCTTCCTAAT
TGCATCTTTAAAACTATCATAACCTCTAACAACCTTAAAC
ATAAAGGAAAGGTGATAAATATTTAGCAGAAAATGAGGTA
AAATGAACAGGAAAAAGACAGGGTCCTTCACTTGGTTATC
TTCTAATTGAGAAAAGCCCTACATGTTGTTTCAAGTTATT
TGATCAAATCTTTTACTCAGAGATGTTTCAAATATTCAAA
ATCCAAGTTCATCCTCCTAAAAGTGATCCTTGCCCATGCT
GTATTCCATGGGCATACAATCATACCACCCAGAGGGCAAA
CAGCATTTCTGTGCTAGATGTGAAGTCCCACATTCTCACT
AGGTGTTCCAAAAACTGTCTTAAACCCTAGGTCTAAAAAT
CCTTCTACAGTGAAATAGACTAGCTCCATGCTCTGTTGAC
AGGTTCAGACAGGATCATACATATGGCTATGAGACCCACC
CTGAATAAACGTAAACAAGATGTCTTTTCATGGAGTTGCT
TACACATGTTATAGTTCACACAAAACAATCTCCCCAGTAT
GACTGCTCCAATCTTACTTTGTATGAATAGGAATGATCCT
TCTTCTTCCCCTGCTTAGGAACAGCTCATTTTAAGCCATT
CTACAAAGCACACTTAGTCCTAGAGACACCAATTCATTTC
ACAAATATTTCTTTAAATAATAGATTCTAAGCATAATTTT
TCCTAGCCAAAGGGTCCCAATAGACAGAAGGAGTAACTTT
GTTCTTCATTGCTCTTGCAAAGCACAACCACTAAACCCCA
CCACAAATTTCTTCAGCACAAAGCTCAAAACATTTTGAAA
GGAGAAAAGAAAGGAAGGAAAAGAACGAAAGAAAAAGAAA
AGGAAAAGACAGAGGGAGGTGGAGTTTGGACTCCAATTAA
GGCATTTTTATACATATAGTCCAACTTGAGTCCTATTCAA
AGACAATCCTAAAAAGATGCTTTCAATGGGGAATGGCAAA
AATCACAACAGTCTATTATTAACATTGTAGAACTATCAAT
TGCTCACTTCAAATGCAATCATGTTGAATGTCTCTCTGTT
CTTTGTTCCTCGGTTCACTCATTCCACAAGTGCATAGGTT
ATGTCTTCTGTAGGTCTGGGGAAAATGGGCCAGGGGTGGA
AGGTCCATCCAGCCCAGACAGAGTGAATGGCCCATGACTG
TTCAGTACAGAAGGAAACTGAGAAATAAAACAAAACACGT
TATCATCCTATTACTCAACCCCAGCTTTTACTTTCTGTCC
TACTCTATTACCTGAGGCAAAACACAACAGCCTTCTGCAA
TGGCTTACAGGACAAAGGCAGTGGCTGTTTATCATGAAAG
AATATGATGTCATAACAAAAACTAAAAACAAAAATCGTTT
GTCCTAACATATTAAATATTAACATTCTCCAACTTACCTC
GATGGAGTAGAAACAGAGAACAACCTGTACCTTCCTTCAT
ATCCTAAGGTACACAGGTTTACAATTAACCTCAAATGAAG
GTTTTAGAAAGTTCAAGAAAATGACAATATGCACTATAGA
GTGTAATTCAATTATGAAGCAAATCATAAACCCTCAAAAA
GAGATCCAGAAAGGTACGAATAGTTAGAGGGTGTTCATAA
TAGAAAAAAGTTCCCCATCAAGTATTCTGAGGCCAGCTCT
ATAAGGAGATTCCAGGCTGAAGCTATAGGAGCACTATGAC
TTTGCTTAAGGTCTCACCTGACTCTATAACTCAATCTGCT
CATGAGCAGCAATGAAAAAACATATGAAACATTCTCAACT
TTTTTCCTATTCAATAATTTTAAATTTTTTAAAAAATTTT
TGCAATGTTTGCAAAAAAAAAAAAAAGCAGAAGTAGATTT
TTAATTTTCTTCTTTTTCCCTACCATTCGATTTCTAAAAG
AATGAGAAGTTAAATTACAAAATATAAGAAAATCAGAGAC
AGTCAACCCTGAATAAGTAAATGAATTGACTCCAAGAAAG
TCTTTAAGTTATAACGTCTAGGTGTTTTGGGCAAAATAAT
GGCTAAACCTATTAGGAATGGCAAGAACTTTCCTAACACC
TTGGTGAAGAGATAATGCAATATTCACTTTTTAAAAACCG
TATATATAAAATGTTGATTATCAATTCTGAGTGAGGGAGA
AACGGGAGTGTTTGATGTACCATTTTCAACACCTTTCTCT
ATTAAAAAAAAAAAAAAAATTATTGGGCCGGGCGCAATGG
CTCACGCCTATAACCCCAGCACTTTGGGAGGCAGGCCGAG
GCGGGCGGATCACCTGAGGTCAAGAGTGATCACCATGGAG
AAACCTCGTCTCTACTAAAAATACAAAATTAGCCTAGTGT
GGTGGGCATGCCTATAATCCCAGCTACTCAGGAGGCTGAG
GCAGGAGAATCGCTTGAATCCGGGAGGCAGAGGTTGCGGT
GAGCTGAGATAGCGCCATTGCATTCCAGCCTGGGCAACAA
GAGCGAAACTCCATCTCAAAAAAAATTTTTTTTTAAATCC
TTAATTAAAAGAAGGAACCTATGTGCAGAGATTCCCCGTA
TGTGTATGTGTGAATGTGTGTATGTGTGTGTGTGTGTGTG
TGTGACAGAGGGAGAGACAGGGAGTGAGAGAGAGAGAGAG
AGAGAGAGAGAGAGAGAGAGAGAGAGAGAGGATTTTATTT
TTTTTGAGACAAGGTCTCATTGTGTCACCCAGGCTGGAGT
GCAGTGGTGCCATTATAACTCATTGCAGCCTTGATCTATT
GGGCTCAAGCGGTCCTCCCACCTCAGCCTCCCAAGTAGCT
GGGGCCACAGGCACGTGCTACCATGCCTAATTTAATTTTC
TTTTTATTTTTAGTACAGACAAGGTCTCCTTAGGTTGTCC
AGGCTGGTCTCAAACTCCTGAGGTCAAGTGATCTCCCTGC
CTCGGCCTCCCAAAATGCTGGGATTACAGGCATGAGCCAC
ACAGTGCCTGGCCCATTTTTTTTTTTTAATTATTATTTTT
CTTAATAGAGAATTTCTAGTGACAAAAAGTTTGGGTGGGC
TCTAAATCTCCTACAGTATAGAACAATTCTTGGTCTAACT
CAAATGTAATAGTAAATAATGAAAATGAAACTTTGCTGTA
TTTATCCAAGCTGTTTGCCAGCTAGAAAATTAACATTTGG
GGCCGGGTGCGGTGGCTCAAGCCTGTAATCCCAGCACTTT
GGGAGGCTGAGACGGGCGGATCACGAAGTCAGGAGATCGA
GACCATTCTGGCTAACCCGGTGAAACCCCGTCTCTACTAA
AAAAATACAAAAAACTAGCCGGGCGAGGTGGCGGGTGCCT
GTAGTCCCAGCTACTCGGGAGGCTGAGGCAGGAGAATGGC
GTGAACCCGGGAGGCGGAGCTTGCAGCGAGCCGAGATCCG
GCCACTGCACTCCAGCCTGGGCGACACAGCGAGACTCCGT
CTCAAAAAAAAAAAAAAAAAAGAAAATTAACATTTGGAAA
TTCAAAAATAAATCTAAAGAATATTTATTGGGCAGGGCAC
AATGGCTCACGCCTGTAATCCCAACACTTTGGGAGGCCAA
GGTGTGCGGATCACCTGAGGTCAAGAGTTGGAGACCAGTC
TGGCCAACGTGGTGAAACTCGGTCTCTACTAAAAACACAA
AAATTAGCCAGGTGTGGTGGTGCACACCTGTAATCTTAGC
TACTCCGGAGGCTGAGGCAGGAGAATCGCTTAAACCTGGG
AAGTGCAGGTTGCAGTGAGCTGAGATATGCCACTGCACTC
CAGCCTGGGCGACATGGTGAGGACGCTATCCCAAAAAATA
AAAAACGAATATTTATTAAATAGAAGTTTTATAATGATTA
AACTGAATAGTGGGACCCTGCCTTTTTGCCTCTTTCTTCA
TTTAACATGCTCCAACTACAGAAGACAGACTTTTATAAAA
TTACCTGGAAAAGTGTGTTAGCACCTTGCAGTCTGGCTGG
ACTTAGGGGAGCAACGGGACTGAGAGTACTCCAAAAGTGG
ATACTGGAGAGCAAGGGGCTTGGAGTCAGTATGATGGGTG
TCTGTAATACACAAAGCAAAAATATTCACTGAATGACTTA
CCAGGATGTTTTATCCTTGAAATAGCATACAAATAACCCA
AACCTAAATATTGCCCTATCCTCCACTCCAAGTATCTCCA
AGTCTGAAATTTCATCATGACAACTCATAAATGATTTTTA
CAAGCTAAGAAAGATAAAGGTGATAATAACTACTTAAAAT
TTTTTTAATTTTTATTTCAATAGTTTTTGGGGGTACAAGT
GGTTTTTGGTTACATGGATGAGTTATTTGGTGGTAAATTC
TGAGATTCTGGTGCTTAACCTCTTTTTAAGTCAACATTTA
TAAAGTCTTTTCCAAATAGAAAAACCAACCTGAATTCAGG
TACAGAGGAATAATGGGTAACCAAGACACCAACATGTTTG
TTCTTTTCTAATAATGAGGCCTGGGAAAAATCTATTAAAA
TGTTCTATGAGATGAGCAGGTTAATAAATAGCTAAAGCAA
CTGTACCAACTTGTTACTCAACATCACACTGGTCATTTTT
CTTATGGTTCTCAGGACCTACTGTTTTCTAACTTGAGATT
ATCACTGTTTTATAAGGTACCAATGAGTTTTATAAGACTG
AGAGACAGTGAGAGAGCGTGTGTACTTTCTTTAGGAGGAA
ATAGAAAAATGAAAATATTTATTTAATTGTAGAACAATGA
ATTTTTTAAGAAAATACTCCAAACTTTCTATTTTAGCAAT
CCTAATTAAGATGAGAAATGGGGTAACTTTCACATGATAG
TCACACATAACCTTTCTAAGACAAACCTAAGTAAAAGAAA
GCAAACTTGAGTGTATAAATTCTGGATTTGCTTAAAAGGG
CAAATAAATGAAAGCAATGGTGATACCATAAAGAGCGAGT
TACCTGTGAAAAAAATGCTGGTGTAAGAGAAGCTGTAGGG
AGAGATGGGCTCAGTATTCCCAGTGGGCTTGGATCACTGC
TTGTGATCACAAGGGTGGGTGCCAGTTCTAACCCTTTGGG
TTTCTTGGATCTTGATGAATTATTTGCTTTGTCCTTTTCT
GGCAAAACTGAATCCTGGTCTTTAGGCTCCAGTGACAAGT
TCTCTGCAAGTTCCATTGGCTGAGAAGCCACTGAATCAAT
GTCTGTGTCGATGTCTGGGTGAGAACTCAGTGGTGGTGAA
GGTGTTCTGGGAGGTTCCTGCAAAGGGGGTATAGACGAAA
CGGGTGGTGTGGTGGCAAAAACAGTTGTTACGTTAGATGC
AGAAGTTGGGGCTTCCAGGGAAGGAAGTTTTGGGGAAACC
AATGTCTCCAATGCTTGGATAGTTTCTTCTGAAGATGGAG
AAATACTTGGGCTGGTTGAAATAGTAGCAACAACAGGTTC
AACCGGTGGCTTTTTGGAAGGTGTCGTGACAAATTTGATG
ACAGATGGTGTGGGCTCCTGAGGAGATTTTTTCTCTGCCA
GTTTCTCAGCTGGATTCTCAGTCTTTATCAATTTGAAAAG
CTTTACAGTGGAGGAGTTCAAAGAGTTGAGAGTAAATGAA
GAATATAAGCCAGAGTGTATGTAGTCATTGCGGCTAGAGG
TCTTGGCACCAGGCTGAGGTGGTTTCTCTTTCCCTCCATT
CTCCACATCTTTGGAACTGCTGCTGACTTCACTGAAGTTT
AAACTTTCACAGTCACCTTCAATCCTGCCCACTGTCATAG
GATCCATGTTCAAAATCTCTGGATAAGAGACAAACTTGTA
CACAAACTTCTGACCATTCACTTTTTTGATGATATTCTGT
AGGTTTAAAAAAAAAAACCAGCATTCTTATCCTTTCTTAT
AAACTTTTATCCCATAGTTCATGAAAAAGCTGGCATCAGC
CAGGCGCAGTGGCTCACGCCTGTAATCCCAGCACTTTGGG
AGGCCAAGGCAGGCGGATCACAAGGTCAGGAGACCAAGAC
CAGCCTGGACAACATAGTGAAACCCTGTCTCTACTAAAAC
AGGAAAAATTTGCAGGGTATGGTGGCGTGTGCCTGTAGTC
CCAGCTACTTAAGAGGCTGAGGCAGAGGAATCATTTGAAC
CCAGGAGGTGGAGGTTGCAGTGAGCCAAGATCACGCCACT
GCACTCCAGCCTGGGGACAGAGCAAGACTTGGTCTAAAAA
AAAGAAAAAAAAAGAAAAAGCTGGCGTAATAAGGTTCTCC
ATTTTAGAAGTAGACGTCACTTACTTAAAACTTTCAAAAT
CACCTAAATTCATCTAGCCATACCAAACACAGTCCCTACT
ATTATGGAGAAGTTAAGGCAAGAACACTTCAATGTCTTAT
TAACAAAACCGAGTATGTTACATAAAAGCTGAAGAATTTT
AATTGCTTACTACTCTCAACCAAGTATGTGTACAAGTTAG
AAGTCCCTGAACTGCAATCTCAAACAATTCCAAAGGTATA
ACCCATACACAGCCTGAGTAAGCAAAAAGGAATTTATTTA
CTTATTTATTTTTTTGAGATAAGGTCTCGCTCTGTCACCC
ACGCTGGAGTGTAGTGGTGCGATTCAGCTCACTGCAACCT
CTGGTTCCCGGGTTCAAGCAATTCTCCTGCCTCAGCCTCC
CAAGTAGGTGGGATTATAGGCACACATCACCACGCCTGGC
TAATTTTGTATTTTTAGTAGGGATGGGGTTTTGCCATGTT
GGCCAGGCTGGTCTTGAACTCCTGACCTCAACTGATCACC
CACCTGGGCCTTCCAAAGTGTTGGGATTACAGGCATGAGA
CACTGCGCCCAGCTGCAAAAAAGGAATTTAGAACATAGTA
TCTGTTAAGGTTCTTACTTCCTTCAGAAATTCCAGTTTAT
CTCCAGACAGGAAAGCTGGTAAGATCAACCACTTAACAGT
GTAAGAGCCCGGCATGGTGGCTCACGCCTATAATCCCAGC
ACTCTGGGAGACCAAGGCGGGTGGACTGCCTGAGATCAGG
AGTTCAAGACCAGCCTCCTGTAAAGATTGTGAAACCCCAT
CTCTACTAAAAATACAAAAAGTAGCCAGCTGTGGTGGTGC
ATGCCTGCAATCCCAGCTACTTGGGAGGCTGAGGCAGGAG
AATCACTTGAACCTGGGAGGCAGAAGCTGAAGTGAGCTAA
GATCACGCCACTGCACTCCAGCCCAGGTGACAGAGCAAGA
CTCTGTCTCAAAAAAAAAAAAAAAAAAAAAAGTAAAAGAA
GATCTCAGCAATTTTAACTAAAAAACCAACTCTGTGTATA
AACAACTACTACTTAAGATATAAGGTGTTAATTTGTATTC
CCTGGGTTAAATTAAAACTAAAAATTAAGATATAAAACAA
GTATATATATGTAGATATATATGTGTGTGTATATATGACG
CCCCCCCTCCCCCAAGACAGGGTTACTTGTCACTCAGGCT
GGAGTGCAGTGGTGTGTGATCATGGCTCACTGCAACCTCG
ACCACTTGAGCTTAAGCGATCCTCCTGCCTCAGCCTCCTG
AGCACTGGGACTACAGGTGTACACCACCACCACGCCAGGC
TGTTTTATTTTTTGTAGAGACGGGGTCTCCCTGTGTTGCC
CAGGCTGGTCTCAAATTCCTGGACTCAAGTGATCCTCCTG
CTGCAGCCTCCCAAAGTGCTGGCATTACAGGCATGAGCTA
CTACTCCAGGCTTCACAATTTTTAAAGTAAATTATGACAC
ACACGAGAATATTTATTTATCCTCAAGAATCTCAAATTGC
TTTTGTCATATTCCAATTCTGTACATACTTCTTCTTTCAA
AGACAACTGTAATTAGGAATAAAATATGTGTAATGGGAGT
AAGTTAATAAATAAGATCTGGGGTGGCTGGGTGTGGTGGC
TCACACTTGCAATCCCAGCACTTTGGGAGGCCAAGGCAGG
TAGATAACCTGAAGTCAGGAGTTCGAGACGAGCTTGGCCA
ACATGGTGAAACCCCACCTCTACTAAGGAAGTAAATAAAT
AAATAATAAAAAATTAGCCGGGCATGGTGGTGGCCACCTG
TTATCCCAGCTACTTGGGAGGCTGAGACAGCAGAATAGCT
TGAACCCTGGAGACAGAGGTTGCAGTGAGCCAAGATCGCA
CCACTGCACTCCAGCCTGGGCGACAGAGAGAGATTCTGTC
TCAAAAAAAGGGAGGAAAAAAAAAAAAAAGAAAAGAAAAG
AAAGATTTGGTAGAAATACAGCCAGAACAGTTATACCTTG
TATCCTAATTCCAAACTGCTGCTACAAAATACACTGGATT
AAAATAAACTAGGACATTGGTATCTATAACCTCAACAGAA
AAGAAGGAATCATTCTTTTTTTTTTTTTTTGAGATGGAGT
CTCACTCTGTTGCCCAGGCTGGAGTGCAATGGCGCGATCT
CGGCTCACTGCAACCTCCGCCTCCAGGGTGCAAATGATTC
TCCTGCCTCAGCCTCCTGAGTAGCTGGGATTACAGGCACC
CCCCACCACGGCCAGCTAACTTATTTTTGTATTTTTAGTA
GAGACGGGGTTTCACCATGTTGGTCAGGCTGGTCTTGAAT
TCCTGACCTCAGGTGATCCACCCTCCTTGGCCTCCCAAAG
TGCTGAGATTACAGGCGTGAGCCACCGCGCCCAGCCAAGA
AGGAATCATTTTTGTCTTGAGGTTCTCTGTATAGTGTAAG
ATCAGGATGTGTACTACCTTTACATAATAGTATCTGAGGG
CTCGGCTGAGTTTGTCATAATTCATGTTAGGTTTGTTCTT
GCGAATCCCCCAGAGACGAGCCACCTCTTCTGCCTGCAAA
AGCTTAAACTGCCCATCATTAGAGGTCCAACAGATCATGT
GCTTGTTCTGAGGCTTCTGCAGGAGCTGAAGAAGGAACTG
CCACAGGGTGATAGCACTGTCCATAGCAATGAGCTGAAAC
AATATAGATAAGATATGTGATAATATTAACAGCCTATTTA
ACACTGTATGTCAAGCACTGTTTTAAGTGCTCTAAACGTA
TGAATTCATCCCCACATTTCTATAAGGTAGATACTACTGC
ATCCTCATTTTACATAAGAAAAAACTGACTCATAAGCGGG
TTAAGTAACTTGTCCAACATCACACAAGGAAATGGTGAAG
CTAAGATCTAAGCCCAGGCAATCTGGACCCAGAGTCCAAA
CTCTTAAGGATGCCACGCTGCTTAAGAAATGCCTTAAGCA
ACAAGCAACTTGCAAGGAGGAGAAGCTAGTTCCCTAAATT
ATAGCAAAAGACAATGCTTGTCAATCACTAGTGACTGTCA
ATCACTGTTGTTAAATTTGAATCCTAAAATCTCACTGCTG
TATTCTCTCAGGAGACCACCATTCCAGCATCTGTCTAAAT
CAACCCGATTTGGTTATTTGCCTGCGAGTGTGTTTGTGTC
TATCTCAGGATGGCGCAGGGGCTGAGGTGTAGGGAATAAC
CTACTTTTGCTCCAACTGGTTTCCATCACCATAAATGTCA
TTTACATACAAATTGGCAGCATTTTGAATTCAACAAAGTG
TTCTCTTAATTTTTCTGTCACTGTTCTGTCCACAGGGATT
CCATCTGCAAAGATTCTCCTTTGATTAGCAACCTTTATGT
GATTATCAAGACATGGGTTGAAGAAAAATCTTTTAGTATC
TTAAGTTTCAGGATCTCCCTATTTAGGCCACAGTTTCTCG
ATTTTGGCATTATTGGTTTTGGGGGCCAGATAATTCTTTG
TTGTGGGAAGTTGTCCTGTACACTGCAGTTTGTCTAACAG
CATACCTGGCCTCTACCTACTAGATGCCAGTAGCACCCCC
TGCCCCACTGAGACCATCAAAAATATCTCCAGACATTGCC
AAATATTCCCCCGCGGGTCAAAATCATCCTGGTAGATAAC
CACTGGTTTAGGCAAAGGAGCAGCAAGGAATGCTCTCTCA
TAAAGGTATTTTCCTCATAGAATCTCAAAACGCCTTTCTA
TTAGGAAGAATTCTTTAGGGCAGAAACTCTGGCCAAATCC
GTGTAAGTGTGTCCTAAGAATCCTATGATTGAATACTTCA
CCACACAACAAAAACAAAAACAAAAAACCTTCCTTTCTCT
AGTAATGAGATCTCAATGGGTTAGAATAGAGTTTGAAAAC
AAATTAAATCAATACCATTAAAATACTACAAGAACAGATC
AAAACTGGACTACATCAAAATTTAAAACCATTGTGCTATA
AATAATGCCATCAAGTGAGAAGACAATCCCCCAAATGGGA
GAATATTTTCAAACCATGTATCACAAAAGGAGCCTGTATC
CAAAATACATAAAAAACGCCTACAACTTAAAAAAAAAAAA
AAGTAAAGAATTTGAAAAGACATCACAGCAAAGAAGATAT
ACAAATAGCCAATAAACACACAAAAAAATGTTCTACATTG
GCTGAATCTGCCCACATGTCACCACTATCACCACCACCCC
CATCCTGGCTCCCCCAGGTTCCCTCAGCCCAGCCTAGTTC
AGCCTGGTTCCCGGGAAGATGAAGTTCGTGTACAAAGAAG
AGCATCCGTTCAAGAAACACGCTGCTCCCAGAGCGAGAAG
ATTGGAACGAAATACCCAGACCGGGTGCCGGTGATAGTAG
AAAAAGCTCCCAAAGCTTGGATAGGAGACCTGGACAAAAA
GAAATACCTGGTGCCTTCTGATCTCACAGTTGGTCAGTTC
TACTTTTTTTTTTTTTTTGAGATGGAGCCCCACTCTGTCA
CCCAGGCTGGAGTGCAGTGGCGCAATCTTGACTCACTGCA
ACCTCCACCTCCTGGGTTCAAGCGATTCTCCTGTCTCAGC
CTCCTGAGTAGCTGGGATTACAGGCACCCACCACCATGCC
CAGCTAATTTTTGTATTTTTAGTAGAGGCAGGGTTTCACC
ATGTTGGTCAGGCTGGTCTCAAACTACTGCCCTCATGATC
TGCCTGCCTCAGCCTCCGGAAGTGCTGGGATTACAGGTGT
GAGTCACCGCACCCGGCCGAGTTCTACTTTTTGATCCGAA
AGCGAATTCATCTCCGAGCTGAGGATGCCTTGCTTTTCTC
TGTCAACAATGTCAATCCGCCCACCAGTGCCACAATGGGT
CAGCTCTACCAGGAACACCATGAAGACTTCTTTCTCTACG
TTGCCTACGGTGATGAAAGTGTCTATGGTCTGTGATGCTG
CTGCCCCTGAGCTGAAGGGGGGGGTCTCATTCTGCAAAGA
GAGGTGGCCTCCCTTTCTTGACCTCCTCCTCCAAGCTCAA
ACACCACCTCCCTCATTCAGGACCGGCACTTCTTAATGTT
TGAGGCTTTCTCTCCAGCCTCTCTTAGGATGGGTAATGGT
GGAGTTGGCATCTCTTACCTCTCTTTCTCCTTTCTTCCCC
TTTCTCTGCCTGCCTTTCCCACTCTGCTTTAGACTTCTTG
ATTGCCAGTGGTTGTTTTGGTTTCTGTTCCTTTTCTGACT
GCCCAAGGGGCTCAGAACCCCAGCAATCCCTTCCTTTTAC
TACCTTCTTTTTGGGGGGTAGATGGAAGGGACTGAAATTG
TGAGGGGACCACCAAAAAAAAAATGTTCCACACAGTTATT
AGGGAACTAAAAATCAAAACCACCTAAGAAACCACTTCAT
GCCTACTTGGAAGGCTATAATCAAGAAGATAGACAATAAC
AAATATTGGCAATGATGTAGAGAAATCGAAGCCCTTGTAC
ATTGCTGGTGGGAATGTAAAATGGTGTAGCCACTTTGGAC
ACCTTTACCACATGACCCAACAATTCTACTCCTAGGTATA
TACCCAAAAGAAATGAAAAATACGTCCATACAAAACTTAC
ACAGTAATGTTCTTCGCAGAATTATTCATAACATCTAAAA
AGTAGAAACAAACTAAAAGTCCATCAACTGATGAATGGAT
AAATAAAATGTGGCACATTCATAATGGGGTATCATCCAGC
CACAGGAATGAGGTACAGACACACACACACACACACACAC
ACACACACACACACACACAGGACGAACCTTGAAAACATTA
TGCAAGTGACTAATAGAAGCCAGTCCACAGAAGACCACAT
ATTGTATGATTCCACTTATATGAAATGTCCAGAATAGGAA
AATCCATAGACATAGAAAATAGATTAGTAATTCTTTAGGA
CTGGGGGCCAAAAAGGGGGGAAGAGAAGTGGAGAATGACA
TATAACGGGTACAGGGTTTCTTTTGGGGATGATGAAAATA
AAAAACCCACAGCATATTACACCTAAGGAGATGAATTTTA
TGGTATGTGAATTATATCTCAATAAAGATATTTAAAACAA
CACAACAAACATTACAAAAGTTAGGTCTGGGAAGACTAAT
TCTAACAACAACTCACAGAAGATGGGATCCTTACGGGTCA
ACTATGCCTACTTCCAAAAAGGGCAGAGATAAGAAACTGT
AGTGGAAAATAGCTGAGTTTCCATAACTTTTCTGAAACAC
TGAGAATGTCCTCCAATAATCCTCATGATTATCACTTTGA
AGCTGGTTGTACAGAGATAGTCATCTAAAAGTGACGATGC
AAAAATAATAAAGGATAGAAAGGGAGAGATGCTGCCCACA
GTCAGAATTCATGGAAAAGCTGAGGCCATGAGTCCCAAGT
CTCTTTCATCACAGTCACATACTCCATCCATTAGGGAAAC
CACTTTCCCAATGGATAAAAGCACTCACATCATTGATTGA
TTGTTTAAAAAAAGCATTACATATTAGATACCGATAATAA
TCCATAAATATGAAGTGCTACCTTAATGCCAAATAATCGT
GCCCACTGGCAATCATAGTTCCCCACAGCCTCACTTAAGT
GGGGCTAAAATAGTGGTTTTATACTATATCCGTTAAGCAT
GGTGGAGGCAGGTAGGGGTTCCCTGTTATGTCTCTGAGTT
TACTTGATAGGCCTTCCTTCTGATGATGCCTAATGATGGC
AAGTTACTGTTATACAACACAGTTTTCCCACTTAAACAAC
TATTTCTAATCTAATCCTGTTAAAACTACTTTCTAGTAAA
TGTTATCTTAAGCCAAGAACTCAATTTCCACATTTCCAGA
CATCACCTTCATATAAGACTGCTTTTAGGGGTGGAGTATG
AATCCATTTGTGAGATGATGAAGGAAAGACAGACAATGGG
AGTCTCTAGCCTACATAAATGGGGTGCCTATTACTCCATT
TGTTTTTGAAAAAATTCCAACACCCAAATCCTAGAGTCTT
AATACCTATTATGTAGATAACATTTGAGCCCTGTAAGTTT
AAAGCCTCGGCTATACATCTAAAAAGACAAAAACAACAAA
TTAATGTCTCCATAATGAGCACTCAAGGAGATTCCCCAAA
ATACAGGTGTTCCCCAGATGGTACAGTTAACTTGCACCTT
CCCTGTTGGTTATCAGTGGAGCAGCATGTATTCAGTCAAA
CGCTGGTGAGTTGTTGGCTGCTTTAGGGTAGAACTGAGCT
GTTGTGGAAAATGCTGATGCTTCTTTAGCATCTAGTGTGT
CTATGATAGAAGGTTGTGGACAGCAAAAGAAATATGGCTT
TGGCCAGGTATAGTAGCTCACGCCTGTAATCTCAGCACTT
TGGGAGGCCGAGGCGGGTAGATCACGAGATCAGGAGATGG
AGACCATCCTGACTAACAAGGTGAAACACGTGTCTATTAA
AAATACAAAAAATTAGCTGGGTGTGGTGGTGGGCGCCTGT
AGTCCCAGCTACTCGGTAGGCTGAGGCAGGAGAATCCCTT
GAACCTGGGAGGCAGAGCTTGCAGTGAGCCGAGATCGCGC
CACTGCACTCAAGCCTGGGCAACAGAGACTCCCTCTTAAA
AAAAAAAAAAAAAGAAAAAATGGCTTTGAGGTTTTAGACT
GAAGTATTAGAAATGATTTTGAGAAAAAAAAGATATAAAA
TGGACATTTTCAGTGGGTATTTTAAAGGAATATTTTAATT
CAATTATGATATTGTTATTCTTTTGATTGAAAAGCATCTA
ACGTCTTCGTATATAGTTAAGTCAAAACTCTTCATTTTAG
TTTCAAAAAGTGTGGCATTAACTATGATCTTCAATGATTT
CATCAGATATAAAAGAGAGCTGGCCGGGCATACGTCTATC
ATCCCAGCACTTTGGGAGGCCAAGGAGGGCAGATCACTTC
AGGTCAGCGGTTCTAGACCAGCCATGGCCAACATGGTGAA
ACCCTGTCTCCACTAAAAATACAAAAATTATCTGGGCATG
GTGGTGGGCACCTGTAATCCCAGCTACTCGGGAGGCTGAG
GCAGAAGAAACATTTGAACCTGGGAGGCGGACGCCACAGT
GAGCTGAAATCACGCCACTGCACTCCAGGCTGGGAGACAG
AGCAAGACCCTGTCTCAAAAAAAAAAAAAAAAAGGGCTGG
AGAAAAAAATCCCCTAAGACAGTTATTAAAAACTACGTGG
TGGCTTCATGCCTGTAATCCCAGCACTATGGGAGGCCAAG
GAGGGAGCTCGAGCTCAGGAGTTCACGACCGGCCTGGACA
ACATGTTGAAACCCTGTCTCTACCTAAAATACAAAAAATT
AGCCGGGCATGGTGGTGCGTGACTACTCGGGAGGCTGAGG
TGGGAGAATGGCTTCAGCCTGGGAGATGGAGGTTGCAGTG
AGCAGAGATCACATCACTGCACTCCAGCCTGGGCAACAGA
GTGAGATCTTGTCTCAAACAAAAACAAAAACACAACACAA
CAAAACAAAACAAAACCTTTTATTCTTATCAAAAAAAAAA
AAAAAAGGAAAATTACTTGATTTTCCTTCTCACAAGAATC
TCGAGTTTTCTACAATTGCAATTTTTAAAGTTTAAAATTA
TAACAAAGGAAGAAAACACTTAACTGGTCCAAATGAAGGA
GTTTGATTTTTGAGGTGGTAAAGTCTGGAAACATAATTGA
TTCTATTTTAACACTTCAAAGATAAACCAATCCCTGTGCT
AAATTGAAAGACGTGAGCATGTTGAAGTAATGTATTAAGG
AAAGGAAGTCTCTATTAAATAAAACCTTTTCCACCCTAAA
CATGTTTATAATACACACAGTCCAGTTGCTGTGGTGACCC
ATAGCCCAACTATTTTTCAGAGACAGTAGCTAAGACCCAA
AAAAACACAAAGTCTCCAAATTTTCTTCAGCCTGCTACTT
AAAACCAAGTATCAAGCCTAGTTTCGAATCAAAATACTCA
CCGTTGTCAAAAAGTAACCAAAAGTAACCAGATGTTTTTA
ACTACACAGGCTCCTAAAAAATATTCTCTTTGTATAGAAT
CCTGCAGTCCTTACAATATTCTTACAATAAAACTTGAAGA
CACTACTTCACTAGGAATGAACAGATTCCACTATGCAGTT
TCAATGTTTAAGTAAAATCAAAGAGAAGAGTGTTCCTGAA
GGGAAAATATTGAATCATACTACATTTTAATGAAAACACC
GCTGCCAAGCCTAAATATTGAAGCACCGTTTTCCAAGCCA
GGGGGTGGCAAAAGAGGACACAGGATCTGATCAATCAACC
AAAGAGATGGGCAGACCATTCTGATGAGGCATAAAACTCC
AGAATCTTTATTTAAATTCCCCAAATTTCAAAGAGCAATA
GCTGGAGAAAAAGTCAAGTGTGTACTTTTGACTACTTCAG
TCAACAACATCCCTATTTCCTTCCAAGGTCAGTTACTATC
CCGCCCTGAAAGATGTTTCCAATTGATCTTCCCAGGAACG
AAGCTACCAGCCTTGATGCAACTGTGCACAAGGCGGAAAG
TAAAGAGGGGCGGGGGGCCGCTGGAGCGAAATAGCAAAAG
AAATGAAACTCGACACCGGATGACTAGCGAGCTTGGGGAG
AGGAAGAAACACGGACGGCCGCGCGTGCCCCACAGGAGAT
CAAAGTCCAGGGGAAGAGGTGCAACCTCACCGGGCCTTGG
TAAGCACTGAGTTACTGTACTTTCATTTTCCAACTTCCTG
TCACTACAGAAAGTCAGAATTGCTCCCCTCCTCCCCACCC
ACGCCGAAAAAATCGCCGCCACCTTTCGCCCACGGGACCT
CGGGGGACCAAATAAGAGGCGACGAGAGCTGAGCGGTGCG
CTCCGGCGTCCACCTGCGCGCCGCGGTGCCCGGCCGGCCG
GGGGCGGACCCAAGAGGAGCGCGCGCCTGGCCCCCGCCCC
CACTTCCTGTTGTGCCGCGCACCCCTCGGCCCCCGTTTCA
GCTCCCGGCCGGTGAGGCTGCGGCCGCGAGATCCCGAGGG
GGTGCGCGGGGCTGGCCGCTCACCGACGCCACGCGCGGGG
CTCCCCCTCGGTCTCCGCCTCGAACACGATGCGCCTCTCC
GCCCTCAGCCTCCTCCTCACGCTGGAAACTCGAGGACGGC
GCGGCAGCCGCTGCGACCCCCGCGGCGGAGCCGGAGAACG
CGGCGGCGGCCCAGCCGACCCCGCCGGGTGCCCGCAGCCG
CCCGCATCTCCCGCCGCTGCGGCTCCTCGCGCCCCGCCCT
CCCCGCCCCCGCACGCGGCAGCGGCGGCGCGGGTCTTGGG
GCCGCTACACGCCGGGCGCGCGCCTCGGGGCGTTCCTCGC
AGCGGCGGGGCCTGCCAGGTGCTCCGCGGCCGCCGCCACT
CTCAAACCCCCCGGCTGCCCCTGGGTCCCTCCCAGACGCC
GTAGTCGCCATACGTCACTTCCGGGGGGAGGGGCCGCGAC
TCCGAGGGGTGTTAATGAGCCGCGACTGCCGGCAAACCCG
GGTTTGGTGTGGCTAGGGGATGCAGCTAGGGCGCCTCCTG
GAGTCGTCTCGCCGCTCTCCGCGGCGTTCGGTGCAGTTGC
TTCCAGTTCCCTTAGGCGCCCGTCCGGGACGCGCCAGCAC
CCAAGCTGCCGCCTGGGCCGGGACCTTGGACTCCTCAGGG
GCGCGCCACGTTCTCCTCGGTTGGAGGGAAGAGGTGGCGC
TCGCGGAGCAACCTGCTGGGGACCACTTCTGTGGGTGTTA
AGCTCTGGCAAGAGGCTCCTCCCTCCTGTGTTGCTCGTCC
GCCTTACCACTCGCTATTAGAAGTTGGGGTCGCTACAGCT
TTCTCACCGAAGTGCCAGACACCAGGACATTACAAACGCT
CGATAAATACTAAGTTAGCACTGTGGCTTTCTAGCCTGGG
GACTAACAAATGGGAGCGCTGGAGTCGTGGGAAGAGTTTG
CCATGGCGATGGAGGCAGCGACCAGAAATCCATTCGTGGC
TCTACCCCTCACTAACTCACCAATTTTAAGCAACCTTAAC
CTCTCTAAAACAAGGATGGAGAGAACCCAGTCTCTCAGAG
TTGTTGTAATGATTAAAGAAGCTAAGGTGCATGAAACACC
TAGCAAGAGTTTCTAGCTTGGAGGTTCTCATTAAGTAAAA
TTCTTAAGGAATCAGGTCACACTTGGTACAAGAAGCTACT
TGAGCAGTTTAGCACCAGAAGGAATGTAAAGTCATAAATT
AGGACAGCTGAACAAAACCTCCAAGAAATAGATTACATGT
TTGTTTAACAAGAAACCAAAGACAGGTCAGTGTCTGAGTT
ACTGGTTATTCGTGACCATTTAGGTCACACAGGTCATAGC
TGTGTGACCTGTAGTGCGTTGCTTAACCTCTCTGAACCTC
AGTTTCTTCATGTAAAATGACGATAATAAGCAGCATTGCT
GAGAGGATTAAATGAAATATAGAGCGTAATGTACTTAGTG
CATTATCTAACATATAGTAGCTACCCAGTAAATAGTGGTG
TCATTTATTTTTGCCCCCACAATTGAATTTATAGTTAATT
GAACTCACTGGCATGTGATTCTGTCATCCTTTTGTAGGCT
TTTGGAAGAGAATCATCACTTCCTTGATTTCCGGCCTCCT
CCTCCATAATGCAGAGTAATTATAATCCACAAAGGTAGCT
TATTCCTGTAAAAAACAACTCTACCAAAAGATGTTAGCTT
TCCAAAATAAATTTTACCAAAGCATGCAAACGTATTAAGA
CATATGTTTTATAAGGAACATATGGTATCTGAAAAGCCCT
AGCAGTCTTGGCCCCTAACATAAAATTTTCCTTGCAACAA
CTTCCATCTTGAAAACCAAGAAAAAAAAAATTATTAAGGT
AGGCTGTTTAAGATACACCTGTTGGAAACATTTGTTTATA
GAAAGATTTTATTTTAAAGCCCCCTACCAAGAACAGTTAA
GGGTTGTGGAGATTTGCAGACTACCCTGCTGTGTTCAAAC
TGGCAGTAAACCTGATTCAGCCTTAGGGTCAGTAGTTGTG
TCATACCCCTTTTAGACTGAGCTTACAGCATTTTCAATTG
CAGTGTATTTTTGGAAAACAGCCTGCTTTGGGAGTTCTTA
AATTAGTCATAGCAAGTCTGTCTGCTTTTAAATTGACTTT
TTTTTCCTTTAAGGCAGTACATGTTGACAGAAGAGAAAGG
AAGAAAAGTGGATTTCTAACTAGAGAACTTGAGGGGAAAA
GTTAATTAATGTGCCTGGTTTTCCCACTCAAGATTCTATA
AATACACAATCTCTCTCCATGGTTCCTCACATAACAGATG
GTTCTGTTTGTGCAAACTGCATGGTAGTTACGTTGGTCAA
CCAAAAAGAGTCAACCAAAAAGACCGTGCTCTTTTTTGTT
ATCTTGTTTGGTCACTTTCCCACCAGATAGATGGATTCCT
AATCTTAGCCTTAGTTACTCAGGGCCATCCCAAAGAAAAT
TTGTAGGTTTTATTAAAATGTTTGTTTGTTTTTTTGAGAC
GGAGTTTTGCTCTTCCTGCTCAGGCTGGAGTGCAATGGGA
CAATCTCGGCTCACTGCAACCTCCGCCTCCTGGGTTCAAG
CGAGTCTCCTGTCTCAGCCTCCCAAGTAGGTGGGATTACA
GTCATGCGCCACCATGCCTGGCTAAATTTTTTTGTATTTT
TAGTAGAGATGGAGTTTCTCCGTGTTGGTCAGTCTGGTCT
TGAACTCCCAACCTCAGGTGATCCGCCTGCCTCGGCATCC
CAAAGTGCTGGGATTATAGGTGTGAGCCACCATGCCTGGC
TTAAAATGTTTAAATATGTATTTTCTACCTGGTCTGCCCA
AGATTTTGTTTTTTTTTTTTTTTTTTTTTTTTTTTTTTTT
TTTGAGACGGAGTCTTACTCTGTCACCCAGCCTGGATTAC
AGTGGCACAATCTTGGCTCACTGCAACCTCTGCCTCCCAG
GTTCAAGCAATTCTTCTGCCTCAGTCTCCTGAGTAGCTGG
GACTACAGGCGTGCACCACTACGTCCGGCTCATTTTTGTA
TTTTTAGTAGAGATGGGGTTTCACCATGTTGGGCAGGCCA
GTCTCAAACTCCTAACCTCATGATCCGCCCGCCTCGGCTT
CCCAGAGTGTTGGGATTACAGGTGTGAGCCACCGTGCCCG
GCCTAGATTTTTTTTCTTAATCATTGCAGTTATCTCAGCT
CTGCAACCCCTTCCCCCTAATTTAATTACATTTCCTATCC
CAATAACATGTAGTTATGATAATTACTTCTCAAGACAACT
TCTTCTTCCCTCTCTTTTATTTCACTGCTTCATCATTACT
CCCAGTCACTATCCCTTTTTCCTAAAGAAGTGTTTCACAG
ATTATGACTGACTAAGCAAGCGTGGAGCCATCCAGTTGCC
TGTTACGTCTTTCAAGCAATGTCTTGCATGTGACGTCAAG
AAGAGATACCTTTTAAGTCAAAGAGAGCACCCATAACCCC
GGGTGGGGATAAGTGTGGAGCAAATTGCAACATGACTGAG
AAGAAGGAAAAAAAATCTGAGATATCTGGGTTCTAGCCTT
TGAGTCTCCCTAAACTCAAAGCTTGAAACTTACCCTTTCT
GGGTTTCACTTCCCATGTCTTTAGAAATAAAAGAGACATA
CCTTTCACTTCATGCCTGTGATGGATAGACTAAAAGAAAA
AGGTAGTAGGCTGGTTGCGGTGGCTCATGTCTGTAATCCC
AGCACTTTGGGGGCCTGAGGCGGGTGGATCACCTGAGGTC
AGGAGTTCAAGACCAGCCTGGTCAACATGGCGAAACCCCG
TCTCTGTTAAAATACCAAAAAAATTAGCTAGGTGTGGTGG
CAGGCACCTGTAATCCCAGCTACTCGGGAGGCTGAGGCAG
AAGAATGGCTTGGACCCGGGAGGTGAAGGCTTCAGTGAGC
TGATACCACATAACTGCACTCCAGCCTGGGCGACAGGATC
GAAACTGTGTCTCAAAAAAACAAAAAGGCGGATGATGAAA
TGATGCTTTGAACTCTTGGTAAATGGCCCTATTGCTATTA
TATTTGTGTGGACTGAGATCTTAGATAGAGGGAAAGTTAT
CTTTGAAAAGAAAACTCTGACTAGCTGTATATTGAATCTG
GCAGCACTGGCAACCCCTACTACCTGTTAAGGTCCTAAAC
TTTACCAAATATAACCAGTAAAAGTTTCATCCCCAATAAT
AAGGCTTTTAATCAGAAGGTATTCAGGGCCCAGAGAAAAC
CCAGTCAGAAGGTCCTTGAACAAGGTACTTGTGGTCTCTA
TAGACTGAAGTAAACTCATGGCACCATCTTTCAGGACTTG
CTATAACCTCCACACAGTACATTGTTTTCTCAGAGAGGGC
ATGACAAGACATATGTTACTGCAGTTACTCCCTGGGGCAT
AGCAACTATGTAATATGTTTGATGACCTGTCACAAACACA
GCTCAGAAAATAGCTTCATATAATTTTCATTCTTGATCTC
TATACCCAGTCTACTTATTTTCTTTTAACATTTTTAACCT
CAATTTTACTGGCCTTTGATAAATGTATTATTTCTAGGCC
TATAAAAATCGATATGGAATATATAATAGAGAAAGAAGAG
AGAATATATCAATTTTTGTTTCTGAGACAAAATCTCACTC
TGCCACCCAGGCTGGAGTGCAGTGATGTGATCTCGACTCA
TTGCAACCTCTGCCTGCCGGGTTCAAGCGATTCTCCTGCC
TCAGGCACCTGAGTAGCTGGGATTACGGGTGTGTGCCACC
ACACCTTGCTAATTTTTGTATTTTTAGTAGAGACGGGGTT
TTGCCATGTTAGCCAGGCTGGTCTCGAACTCCTGACCTCA
GGTGAGCCACCTGCCTTGACCTCCTAAAGTGTTGGGATTA
CAGGCGTGAGCCACCTTTGGAAAAGGTGTTCCTTAATTGA
TAAAAGCTCATGAAATCTGCCTCTTATATAATTGTTTAAG
ATTCTGGTGTTTGGACCAGCTCCTTGCAGAATACATATTG
CTCTGAATTTTAAGCCAAAAGAATTTTTCCTCCCTGGTGT
ATTTTATAATCAGTGTCTGAAAAAAAGTTCTTCAATTAAA
ATTAATTAAGGAACCACCAGTATATGGTAACTATGCTGTT
ATTAGAGAAGAAACTCAAAGAGCATTTGCTCTTCTAGGAA
TTTTGAGTCTTACATTGGCAACACTGACACTCTCAGGGAC
CATCATTGCTATCCACGACTTCAGCATTTTCAGAATTCTT
TTGCTATCCCATTCACATGAACAAAGAATTCAGCTAAGGA
TCCAGAAATGATGGGAGAGGCAGTCAGGCTGACAAACGAA
GATGTAAGTGCAGCTCTGAGCAGAGTTTTGTGTTGCTGTG
AGGGAAGGAAAGTGAGGGTTTGGAGAGAGTAAAATTGCCA
CCTCCTACTGCATTAAAGAACATTTCCTGGAAAAGGTGGA
GTTTGAAAGACTTGGTGCTAATTCAAAGAGGTGGAATGCC
ATCTTTTTTCTTCCTTGCTTTATATATCCAGCAGCAAAAC
AAAATTGTTCTGCTGTGCTAGAGAATTTAGCTTGTGAGTT
GTGTACGCAACTCAGGAGTGTGACACAGCTACCGGCTTTC
CTCCTCCTAACTCTGAAGGGAAGAAAATTCAAGTTCCATC
TAGGCTTGCTCTGTAAAGTGGGAAACTTGCTGGTTTTGTA
GGCTTTTTTCCCCTTCTTTCCTTCTCTCAGCTTCTCCCTG
CTTCTCAGAAGATGCAGTTGTGATGCCTGTAACTTACTAA
ATTTATCTATGAATCAGATTCCAATGGGAGACCCCTAAAG
TAGAGGGAGAATAAGGGGTTCTCCCCATGATGGAAAATAC
CCAAAGACAAGGTTTTATGGAGCAAAGAATTCTGGCTAGA
TTTGGTTTGTAAGTGGATCCCTCCCCACTGTATGTACACT
ATCTTTGTGTCTTTGCTTCTTCCCCACCCCCTTTCCCAGC
TCTCTCTCTCTCTCTCTCTCTCTCGTTCTCTGAACCCTTT
TTCTTCCTATGCATACTTTTTCCTTTCCCTTTTTAACCTC
TATGTCTTAATCCTACCAGTGGCCCTCTGAAAATTTATTA
GCCATGATAGGGATTCTTAGGCCTGAGATTTCTTATCAAA
AAATATTTTTAAAGCATTAACCGTATGCTGAGCTCTGTGC
TGGATATTTTGGGAGATTCAAAAATAAGATCAGTCTCTTC
AGAAGTTTCCAGTAGATAAAGGGGTAAAATCACTATAATA
TAGGAAAGAGTATTTAGTGGAGGTAAAAACTACGAATGTT
GAGAGTAGGGAGGAGAAGATCAGGACAATCTTCGTGTTCC
CACCAGAGAACAAACCTGACCACTCCAGGGTATGGTATTC
AGGCATTTGGCCTAAATGTCTTCTCCTTTACTCTCTCCCA
TCTGACTGTCTCCTACTTTAGGTCTCAGCTTAGATGTCCC
CTATTCCAGGAAGTCCCCCAACACCCTAAACTGGCTTTGG
GACTTTCCAGTGTCTCCCATCATGTCCAGTACTGGTCCTT
CTTGCAGCACTCTCCACACTGACTTGAAGTTTCTTGCTTG
TCTCTTCAAGCCTTTGAAATGAGTTCTGGAGAAGAGAGCC
CAGGTTGTTTAGCTTTGCAGCACAGCTCCAGAATAATCCC
TGCCCCAGGAGTGGCTCAGTAAAGGTTTATTGAAGAGATC
ATCCAGGCGAAGGGAATGGCATGGCAGAACTCAGAGGCAC
AAACTGCCTGGCATAGAGAATTGCAGCATGGCTTGCACTG
GAGCCCGTTTCCTCTGCCTCTCCATGGCCTTTGCTTCACC
CACTATTGTCTCTCTCACCTTTGGCCTCTCACCTCCTTCT
CCTTCTGCTAGTAAACGTGCTCAAGTCCCACCCATTCTCA
GAAAACTTCCCCCTTCAATTATCAGCCTTTCCTTCTCTTT
AGTATCAAACTTCAAAAAATAATGGTTTGTATCTCCTGCC
TACCCATCCTCACCTTCTGCTCACTCTTCAACCCGCTGAA
TCTGTCTGCTGTTTTTACCACTGACTTTTCACTAGTAAAG
GCTACAGCTACCCTGATTGCCAAATCTCACATTCCCTTTT
CAGGCACTGTCCCGTTCGCCGTCTTCAGCTGTTCCGCAAG
ACCAGTTTAGATGTCGCCTCCTTAGGTACACATCCCCTGA
CCTCCAGAGCAGACTTAGCTGTCCCTTCCCAGCACCCTCC
TGGAAACACCCTTTTCTCTTGGCCTCCGTGATTCTTCTAT
CTCCCTGACCAGTTTTTATCTTTCTTTTGGGACTTCTCTT
CTACCAGCTCTGAAAGAAGGTTCTGTCCTTGCTTCAGGTT
TCTATCTTCGGCCTGTTGTCCTTCAACACACTCCCCGTAA
GGGACCCCATTCTCTCCAAGCCTTCATTCATCACCCAGAT
GCTAATGAGCCCTAACCTTTATCCCGACTTCTCCTGTGAA
CTCTGGATCCAAGTTTCCAGTGTCCTACAGGATTTCTCCA
TCTGAATGTCCTCATGACACCTCCATCTCAGAATATACAA
CTTGAACTCATTACCTATACCTGCCACACCAAACCAGATC
CCCTTTCCCAGTTTCAGTTGAAAGTGTTACCCAGACACCT
CAGTCATCCCCAACAATTCCTTCTGCCTTACCCTCCACAG
ACAGTTGGTCACCATAGCCTGATGTATGTACCTTTAGAAT
ATCTCACATTAATCTGTTCCTCATGCCTGTCCCCAAGGCT
CTCATCATCATCTCTCTCTCTCTCTCTTTTTTTTTTTTCC
TTTGTTGAGACAGAGTCTCGCTCTTTTTGCCCAGGCTGGA
GTGCAGTGGTGCTATCTTGGCTCACTGCAACCTCCGCCTC
CCAGGTTCAAGTGAGTCTCATGCCTCAGCCTCCCAAGTAG
CTGGGATTACAGGTGTGTGCCACCACTCCCAGCTAATTTT
TGCTTTTTTTTTTTTTTGTAGAGACAGGATTTCACCATGT
TGGCCAGGCTGGTCTTGAACTCCTGGCCTCAAGCTTCCCA
AAGTGTTGGGATTACAGGTGTGAGCCACCGTGCCCAGCCT
CTCATCATCTCTTACTAGGACTATTGCAGTAGCCTTCTAA
CTTATCGCCCAATAACAAGGCAATCCAGTCCATCCTCCAC
ATTGCCACATGGAAAATTTCTGAAGTACACATTTGATTGT
GTCACTCAGCTGTTTAGGAGTAGCCAGTGATTGATTTCTC
TGCTGCTTCCAGAATCAAGTTCAAACTGTAACCTGAAAGA
CCTGAAAGCAGCAAAGTTTAAAGGCCATATCACCTTCCAC
TGTTCCCTACTTTCACCTTTTACTGTCTAGCCCTTTTTAA
GCCTAATCCCCTCCCTCATAAACTGTATCCCCTGCAAACA
CATCAAGCGTTTTTAGGACTCCAGCCTTTTGTTTGTATAG
TGCTCTCAGCCTAGATTGTCTCGTCTATCCCATGAGATTC
CAAAAAAATAAATGCTGTGTCAGTCATCTCTGTATATCCA
GTGGGTCCTTGCCCAATGCCTGGCATAAAGTAGGGACTTA
GTAAATATTGAATGATTAATTCCCACTTCAAGGAAGACTC
AGCTCTCAAATGTTATTTCTTCCCTGCTTCCCCTGACCAC
TGCCCACCTCTACCCTATGAGATGTGATTGTTCCTCCCGT
GTGAATGTTCCTATGTGTTTAACAAATATTTCATGAGTTC
CTGCCATACACCGGGCACTGTGCTAAGAAAGAGGAATATA
AGATGCTTTCAGGGCCAGGCACAATGGCTCACACAGGTAA
TCCCAGCACTTTGGGAGGCCGAGGTGGGCAGATCAGTTGA
GCCCAGGAGTTCAAGACCAGCCTGGGCAACACGGCAAAAC
CCCATTTCTATAAAAAAATACAAAACTTAGTTGGGCATGG
TGGCATGTGACTATATAAAAAAATACAAAACTTAGTTGGG
CATGGTGGCATGTGACTATAGTCCCAGCTACTTGGGAGGC
TGAGATAAGAGGATGAGGATCACCTGAGCCCAGGAGGTGG
AGGCTGCAGTGAGCTATGATAGCACCACTGCACTCCAGCT
TCAGTGACAGAGCGAGACCCTGACTAAAAAAACAAAAAAC
AAAAAACAAAACAAAAAAGAACAAGACATTTTCAGTTAAG
GTTAATAGACTGATAAGTAACCAATTATAGCACTGTATGA
ATTTGACTTCTCTAGGAACCTCATATAAGTGGAATCATTA
GTATTTGTCTTTTTGTGACTGGTTCCTTTCACTTGGCATA
AATGTCCTCAAGGCCCATCCATGTTAGAATTTCCTGAATA
ATACTAGAGACTCACTTTTATAGCATATCCATTTGTTCTA
ATTTTTTTTTAATGGAGTCTCAGTCTGTCATCCCAGCTGG
TGTGCAGTGGCACGATCTCGGCTCACTGCAACCTCTGCCT
CCTGGGCTCAAGCAATTCTTCTACCTCAGCCTCCCAAGTA
GCTGGAATTACAGGTGCCTACCATCGCACACGGTTAATTT
TGTATTTTTAGTAGAGACGGGGTTTCACCATGTTGGCCAA
GCTGGTCTTGAACTCCTGACCTCAGGTGATCCACCCTCCT
CGGTCTCCCAAAGTGCTAGGATTACAGGTGTGAGCCACTG
CACCCAGCCTGTTCTGCCTAAATTTTTTTAAACGGTGCAT
TAATGATGCAATAGTCACCTCTTACATGACAGCTTTCCTT
ACTCTCCAAACTGTGTATTATTACCATCTCTTCTGTATCT
AACAGAGGAGGAAGAGAGGTGTATATGCCTCTTTATAGCC
TGTGTAACATTCTGTTTTGTATTATAGCCATGTGTGTACT
TGAGATGGGGACCTTAGTGTCTCTTGCTGAACAGAGTGCT
TTATACACAACAGACCAATCCGTTTGGTTGGATGAATGGT
CATATTCAACCTCTTCAGATGCCACTATTCATAGCAATTT
ACCATTGTCCACAGCCTCAAATCAGAGAATCTCAAGGTTA
GAAGGTACTTAAAAATAATGTAGCCCAAGCATCCCTTAAT
GCTTCAATCTCCTTCACAGCCCTGCACCAAGCACTTATCC
AGCCCATGTTCCAAAACCTCCAAGGCAGAGCCCTTGACCC
TTTGCCTACCAAAACCTGTATTCCTGTAACCTCTCCTGGC
CCCATTCTGATCTCTGGGGAACAGAGAACAATCCATCCCT
TCCTCCTCAGAGCAGCCTTTTCAATAGCTGAAGACTGCTC
TTGAGTCTCCTGAGGAATCTCTTTGCCAGGCTAAATATAT
CTCCATCCTCTAGTGGATTTCAAGAACCTTTACTATCTTG
CCCATTGCCCTTGCTCTAAATAAGAGGTAAAATGACAATA
ATGGCCAGATTGGGCACAGCATGGGTTTTCTGTTGCAAGC
TATTGACCCCAAATGAACAGTCATAAGCTTTATATAAGCA
AAAAGAAAAAAAAGTTTTACATCAGGTTTGAAAATAGGCT
GCCGGCTGCCTCACTGCTCCAAACACCCTGCTGCCCGCTT
TGCCACCAGCTAGCAGGTGAGATTAGTGGGTTGTGCAGTG
GGAAGAGCCTTCCTCGTTGGGCCTCAGTTTCCTCATCTGT
AAACTGAGGGAGTGGTTTGATCCCCACTTCCATAACACAA
CCAGGAAAGGGGTGGCATGCCTAAAAATGCCATTGTAAAG
AAGACGCGATGCAGTGCTACTGCTAGACTGTTTGCAGAAA
TCTTCTACCAGCTCACTGAAATTAAGCATTGGGCCAGCTC
CAGCCATTTGTCCCTCTGGATATGTACTGTTGATTTAGTT
TCCCAGCGTAACATAGACTACAGTGGTCTGGGACAGCTCT
CAACAGAGTAACAAGGAGGCAAGGTCTTTGGGCCTGGCCT
GCGCCTCCTGTACCGTGTCTCTCATTGTCCGGAATGCTCA
CTTCCAAGAACCAAACTATGCTCACTGTGGATAGTTTGCT
TCTGTGCATCTTTGAAACTCATTGATGAGGGATCTCTGAG
AGGATAGGAACTGTGTCTTTTCACCCTGTGCCCCTGCCTT
CCCCCATTGCACCTTGCTCTTCCGAAAACAAAATTCATCC
AATTGTTTATATTTTCATATGAATTTATTTCATATGGAAA
ATTTCCCATTTTAAGTCTTATTTCTAATTATGGTCTCCAA
TTAAGGGGATTCCATCCTCAGCTAACAGGTAAGATTAGTG
GATTGTGCAGTGGGAAGAACCTTCCTCATTGGGCCTGTTT
CCTCATCTGTAAACTCAGAGTGCTTTGATCCCCAGCTCTG
CTATCTATGGATTGATGATTTATTTGATATTAGTAAATAA
GCCTAGGGGTCCTCTGTGCATTCCCAAACCCCTGTGCCCC
CATCACAACACTGTCACCTTGTATTAGGCAGAGTCTCCAG
ATAAATAGAACCAATTGTGTGTGTGTGTGTGTGTGTGTGT
GTGTGTGTGTGTGTGTGTGTGTGTGTGTAAAGAGATTTAT
TACAGTGAATTGGCTCATGCTTATTGGAGGCTGACAAGTC
CCAAGCCCCAAGATCTGCAGGGCAAATAAGCAAGCTAGAG
ACCCAGGAAAGCCCATAGTGTAGTTCCAGTCCAAAGGCCA
GCAGTTACAGACCCAGGAAGAGTCAATACTTTAAGTCCGT
AGGCAGGAAAAACTCAATGTCCCAGTTTAAATGCAGTCAG
GCAAGAGGAATTCTCTCTTACTCAGAGCAAGGATCTGTTT
TGTTCTGTTCAGGACTTTACTGATTAGATGAGGCCCACCC
ACATTATGGAAGGCAAACTGCTTTACTCAGTCAGCCGATT
AAATGTTCATCCCATCCAAAAACATCCGGAATAACATTTG
ACCAAATATCTAAACATCCTGTGGCCCAGTCAAGTTGACA
CATAAAATTCATCATCATACCCTTAGAGGTAGGTAACAAC
CACTCAAAAGGCCTAGCCCTGTCATGAACAAGACACATCA
GACAGGCAAATTCTTTGAACTCCTGGATATAAAGAAAGGT
AAGGCCCATCCTTGATCTGCGACTCCACCTCTTCCCCCAA
CACCCCTGCCCACCATTCCTACAATTTCTTTCCACTGCCA
TTCACACCGTTTTTTTTTTTTTGAGACGGAGTTTCACTCT
TGTCGCCCAGGCTGGAGTGCAATGGTGTGATCTCGGCTCA
CTGCAACTTCCACCTCCCAGGTTCAAGCGATTCTCTTGCC
TCAGTCTCCTGAGTAGCTGGGATAACAGGCACCTGCCACC
ACACCAAGCTAATTTTTGTATTTTTAGTAGAGACGGGGTT
TCACCATTGTTGGCCAGGCTGGTCTCGAACTCCTGGCCTC
ATGTGATCCACCTGCCTTGGCCTCCCAAAGTACTGGGATT
ACAGGCATGAGCCACTGCGCCCAGCTACTTTTTTTTTTTT
TTTTTTTTTTTTCTACATTAAGAAAATTTTAAGCCAGGCG
CGGTGGCTCATGCCTGTAATCCCAGCACTTTGGGAGGCCG
AGGCAGGCAGATCACTTCAGGTCAGGAGTTTGAGACAATC
CTGAACAACTTGGTAAAACCCTGTCTCTACTAAAAATACA
AAAATTAGCTGGGCATGGTGGTGCACGCCTGTAATCCCAG
CTATTCGGGAGGCTGAGGCCAGAGAATGGCTTGAACCCAG
GAGGCAGAAATTGCAGTGAGCCCAGATCACACCACTGCAT
TCCAGCCTGGGTGACAGAGTGAAAACTCTGTCTCAAAAAA
AAGAAAAAAAGAAAGAAAATTTTAAAGGATGTTTAGGAAA
ATATCACTTATAAAATTTCTAGATATTCATAAATTAAATA
AAATTATGCTTTTTATAGCACACGGAAACAAAAGCCACAA
ACTCATCTGAAAAACTGTGAAACCACTCATCATTCATCAT
GAATCTAAAGGTCAAAAAAAAGTACTGCAGTAAACCACAT
GATATGCAAAAGTAAAACACAACTTTTATCTTAGGCACAG
CCACCTGATATTAGAAACCGGAGCGTTAAGCTGAGGTTGT
CCACTTGCTCAAAAGTAATAACAGTTTTCATTTGCCCATT
CATTTTGTTTGCCCAATAATTCATTTAACTAAACAAGCAA
ATGTAATGAGCACCTACTATGTGTAAATACAGAGCTAGAC
TGGGGGCAACACAACAATGAATAAGATACAGCTTTTCCCC
GGAAGATCTTGGTGGAGGACCAGATTGCGAATTCTTGCCT
GGGCTTCAGAAATCAATTTAGTATCATGGCTGGGCGTAGT
GGCTCACACCTGTAATGCTAGCACTTCGGGAGGCTGAGGT
GGGCAGATTACCTGAGGTCAGAAGTTTGAGATCAGTCTGG
CCAACATGGTGAAACCCCATCTCTACTAAAAAAAATACAA
AAATCAGCTGGGCGTGGTGGCACGTGCCTATAATCCCAGG
TATTGGGAAGGCTGAGGCAGGAGAACTGCTTGAACCCGGG
GTGGGGAGCTGAGTTTGCAGTGAGCTGACATCGAGTCACT
TCACCCCAGCCTGGGCAAAAGAGCAAGACTCTGCCTTAAA
AAAAAAAAAAAAAAAAAAAAAAAGGCATCGTTTTTCCTGG
GAAGCCCTCTTTGATCCCCCAGGACCCCTCTGAGACTGGG
CCCCTGCAGCCACTCCCCCAGGCCTGCACCCCCATCACAA
CACTGTCACACATTCTATAATTGCCTCTGCATATCTCCAA
CCCCCTCACTGCTTGGGGACATCCAAGAGGACAGGGACTG
TATCTGTCTCTTTACCCTGTCACAGCCCTAGCATGTGGTA
GTTGCTTAATAAATGTTTGTAAAAAGACAGCAGATGATGA
AGTCAAATAAATTTCTGCCCAGTGAACGTGAGGACCACAG
TAGCAGTATGCTACGGGGAGACTGAGGCAGGAGTGATTAA
CTTCAGAGGCCATAGAAGGAAATGTTTAAGCTGAGGGTTG
GAGAATAAATACAAATTCAGTAGGCAGAGATGTCTCCATG
AAAAGAATGCAGCCAACAGCAAAGACACTGAGGCTCAAAA
GAGCAAAGTTTGCTTGAATGGAGGGAAGCAGGTCCTCATG
GCTGAAGCAGAATTTGAGGGACTGGGAGAGCTGCAGTGGT
GGGCAAAGGAGATAAAGAGGTGTACAAAGCCACACGTGAA
GGGCTTGTTTGCCACATGCAGAAACGTGAGTTTCCTGAGG
GTCCTGTGCCAGCCCAAGCATGCTGTAGTCAGCTCAGTGC
TCCGGCCAGATAACCCAGGCTGTAGTACAGGCGTGGACCC
AGCGGAGGGACAGGTGTTACTGGAGAAAGGAAGAGGGATG
GGTTCATATGTGAGTCCAGAAAGAGATGCTAAGGGCCCAA
CCATGACAGTAGCAGTGAGGATGGCAATGAGACAATCAAT
GTGAGGGATATGTAGGAGATAAAATCAATAAGACTTGGTG
AGGTTTTTTTTTTTAATGACTAATGCATGAAGACTAGGAA
AATATATGTACAATCAATTGAAGTGCTCATGTCTTTCAAA
AGAGTTCATTATGTCAAAAACATTCTGCAGCTGTTTCATA
CAAGGAAATCTTTTTTTTTTTTTTTTTTTTTTGAGATGGA
GTCTTGCTCTGTTACCCAGGTTGAAGTGCAGTGGTACCAT
CATAGCTCACTGCAACCTCCACCTTCTGGGTTCAAGCCAT
TCTCCTGCGTCAGCCTCCTGAGTAGCTGGGATTACAGGTG
CCCGCCACCACATCCAGCTAATTTTTTTTTTTTTTTTTTT
TTTTTGTATTTTTAATAGAGACAGGGTTTCACCACGTTGG
CCAGGCTGGTCTTGAACTCCTGACCCCAGGTGATCCACCT
GCCTCAGCCTCCCAAAGTGCTGGGATTACAGGCATGAGCC
ACCGCACCCGGCCAGGAAATCATTTTTATCCCTATTTTAA
AAACAACCTTCTAGTGGTCATTTCTCTCCACTTCCCCCAA
CTTTGTACCTCAGTGTACTATTGGCACTTATCAAACAGTC
TTGTGCTGTTGGAAATAACTTTTCTGGCCAGGCTTGGTGG
CTCATGCCGGTAATCCTAAAACCCTGGCAGGCCGAGGCTG
GAGGATGACTTGAGGCCAGGAGTTTGAGATCAGCCTGGGC
AATATAGTGAGACCCCATCTCTAATAAATAAAAGAAGAAT
CATAAAATAAAAATTATAAAAAAATAAAGGACTTTTCACT
TGAACATGTGTTATTTTCCCACAGGGAAAACTGAGAACTC
AAAGAGAGCAAGGCCAGCGTTTTAGACATCTTCATACCCA
CCCCATAGTTGTACGTACCGTGATGCTTTATACCTACGAG
GTATAAAGGGAGGTTCCCAGGGAGAAAGGATCAACCAGTA
AACAGCAATGGCTGGTTGACTGGTTGGTTGGTGTGTATCA
GAAGGTGATGAGATGGGTCAGAAGTCCTCCACTTTAAAAA
AAATAACTGGGCCAGGCGCGGTGGCTCACACCTGTAATCC
CAGCACTTTGGGAGGCTGAGGCAGGCCGAGGCCATCTTCT
CACTGTCTTCACATGGCAGAAGGGGTAAGGGAACTCTTTT
AAAAGGGCACCAATCCTATTGATGAGGGCTTCCACCCTCA
TGACCTAATCGCCTCCCAAAGGCTCCACCTCCAATGCCAT
CACACTGCGGGTTAGGTTTCAGCATAATCTGGGGAGGAGT
ACACTCTGTAGCAGCCGCCTGCACACTATTCACCCATCAC
TGCAATAAAATCACTGAGAAGAGGCCAGCCAGTGTCGTGT
TCTCTGGGTCTAGAGCCTCTCCAGGATCAGGTCCCTTGGC
AGGCAGGCAGCTGCTCCCTGTCTGCCTCCTTAGAGCCGAA
TCTGGGCTGCCAGTGTGTCTTTCATTGCCACAGCCCCAGA
ACTAACATGAGGCTCAGCATACAGGAAGGTAGACAGATAT
TACTGGATGGAAAGAAGGACAGTGCATTAACTAGGGACTG
TAAAATGCTAAATGGTCAATTGGGGGAGGGGAGTATAGAG
TGAGGTCCTGGAATTCTAGAGTTGGGTCTGTAATCCCAGC
ACTTTGGGAGGCCGAGGCAGGCGGATCACGAGGTCAGGAG
ATGGAGACCATCCTGGCTAACACAGTGAAACCCTGTCTCA
ATGAAAAATACAAAAAATTAACTGGGCGTGGTGGCGGGCG
CCTGTAGTCCCAGCTACTCAGGAGGCAGGAGAATGGCGTG
AACCCAGGAGGTGGAGCTTGCAGTGAGCCAAGATTGCACC
ACTGCACTCCAGCCTGGGTGACAGAACGAGACTCTGTCTC
AAAAAATAAATAAATTAAATAAATAAAATAAAATAAAATA
AAATAAAATAAAATAAAATGATCTGCTAACACCCTCACTT
GTTCACACAGTAGTAGAGTAACTGTCCAAGGTCATATGCT
AGTCAGGGGCAGAATGGGGCCAAGTGCTTCTGTCACAGGG
CGAGCTGACCCTAATGTGCATGGAGATCTAGTGACAGTGT
TGGGTGCCAGAAAGTCCCAGCTCTAAACAGCCCTTCTGCC
GAGGGTGATAAAACCGTCAGGCTGCTGTAATCAAATCTGA
CCCTGGAAACCAAGGGCTTTTTCCCCAGCAGCACCAGGAG
TAACCTTAGATCCAAGCTCCCCTGAGAGAGATTCCCCACC
CCTACGCTGGCTGCCCACTGCCCCATCTCTCTGTAACTGG
TTCTGCAGGTAGGAATACCCCAGGCCAGAAGAGAAGACCC
ATGAAATGTGCAAAGGATGGGGCATTGCCCATCCAGTACC
CCTCCAGCCCCGCTCTCTCCAATTCCCAGCCTCAAATGCA
GGCCAGAACCCAGGGCTCCACCCCCCTGTGGGAGATGGAC
AGGACCCAGCATGATGGGGCAGTGAGGGCTGCTCCCTCCT
CCTCCCCACCAGGAGTAATCATGCACCTCCCTCCTCTAAA
CTCTATTTGTGGCTCATGTTCTGCATGTTCTGCTTTCATC
CTCCCTGACACATCTATGCACGTTTGACTCACACATGCTT
TTTCCTTTCCACCTAAATTAAGTGGTCCTTAAGGGCAAGG
GCCAGATTGCACTTGTCTTAGACCCCAGGTGGAGAGACCT
CAGTAAACGTGACATTTCTGAGGCTACTTGCAGTTTCTAA
AGTCTCTCTTCTTCCTGATTCTCTCCTTGCTTCTGTACTT
CTTAGCAAGTTGATGTTTCTGTGAGGAATGTGATTTAAAA
TCAAGAAACTACCAATACAAGGTCCCAATTGCCTGTGAAC
TGGTTTAGCGGTCCCGGATATTTATTTATTTTTTTGAGAC
AAGTTTCGTTCTGTCATCCAGGATGGAGTGTAGTGGCGTG
ATCCTGGCTCACTGCAACCCCCGCCTCCTGGGTTCAAGTG
ATTCTCCTGCCTTAGCCTCCTGAGTGGCTAGGACCACAGG
TGCACACAACCAAGCCCGGATAATTTTTTTGTGGAGATGG
GGTTTTGCCACTGTGCTTGGCTTTGGTCTCAGCTGTTTAA
AACGTGTGCTAGAAACGCTCCTCTGTGCCCCCGAACTTCC
TGTTCCTTAAGGACTTCCAGGCTCCTTTTGTGTGCCCTGT
TGAGTGTCAGGACTGAAACCATTCACACGTGAGGACAGCT
CCTGTTCCCAGGGAGAAAGGATGAATGCGCCTGTGGACCA
GGTTCTAGGTGTTGTTACCACATTAAGGCTGACACTGATG
ATTGACTGGTGGTTCTTCTTACTTCTCACATCACCCTTAA
CACCCACCTCCACACCAAAAGCCTCTGGGCCAGGCCTTTA
ACTCTGTTTCAATGGGGGAGAGATTAGAGAAGTTGCATGT
ATATAGAAGATACACAGTTCTGAACTTACATTGGAAATAT
CAATATAAACTCACAATGTAGTTACATTTTTCAGCCTTGC
ACTGTGGCTGGAGCCTGTAATCCCAGCACTTTGGGAGGCC
GAAGTAGGAGGATCACTTAAGCCCAAGATACTGAGACCAG
CCTGGGCAATATAGTGAGACCCCACCTCTATTAAAAAAAA
AAAAAAAAAAAACAGGAAAGAAAAAAGAAAATAAAAAACA
TTTCCTGGGCACATGTTCTCAGGGCCTCCTGAGCCTGTGT
CACAGGCCATGATCCTTACACACAAAATCACACATTTCCT
AGCTTTGTCAACAGAAAAAGCCTAAAACCAATGACCAACT
CAGTAACAACAAACACTTCTGATGGTCATGGTATTTATGG
TCTCTAAATCCCATTTCCACAAGAAGCAACTAAAGACCCT
TAAAAGAAATAGCTCATTCCAGGTCTGTGGCAGCAAAAAT
ACAAGCTAATCCTGCACGTCCAGTCATGCTAGAAAGCAAA
GAAGCTTTCAAAGACCACTTAGTCAAGACTGCAGTGAGCC
ATGAACGCACCACTGCACTCCAGTCTGGGCAACAGAGCAA
GACTGACTTCAAAACACAACAAAACAAAGACCATTTAGGA
TTGTGTCAAAAGGACTCAAATCAACTTGAAGAGGCTCCCA
CTGGCCAGAAATGGGGACGATTTGAACATGAATAGGGATA
AAAACTGCAAAGGATTTAAACACAACAAATATGTTTAAAT
CCATGAATATATCATAAACTAAGAAAGAAACCTCTGCCAT
CATCAGGGGATGCTAGGGAATCAATTCATTATTTTGAAAA
CTGGTGAGTACAAGGAAGAAGGTAAGAACTTGTTGAAGAA
ATCATAGAATATCCTGTGGTAGATAGAAATGATAGAATAT
CCTATGATAGATAAAAATGAATATCCTAATAGAGAATATC
CTATGATAGAAATGATAGAATATCCTATGATAGATAGAAA
TGATAGAATATCCTGATAGATATAAATGATAGAATATCCT
ATGACAGATAGAAATGACAGAATATCCTGTGATAGATAGA
AATGACAGAATAGCCTATGATAGATAGAAATGATAGAACA
TCCTATGATAGAAATGATAGAATATCCTATGATAGATAGA
AATGATAGAATATCCTATGATAGATAGAAATGATAGAATA
TCCTATGATAGATAGAAATGATAGAATAGCCTATGATAGA
TAGAAATGATAGAATAGCCTATGATAGATACAAATGATAG
AATATCCTATGACAGATAGAAATGATAGAATAGCCTATGA
TAGATACAAATGATAGAATATCCTATGTTAGATAGATAGA
AATGATAGAATATCCTATGATAGATAGATAGAAATGATAG
AAGGCGGAGGCTGCACTGAGCTGAGATCATGCCATTGCAC
TCCACCCTGGGCAACAAGAGCGAAACTCTGTCTCAAAAAA
AAAAAAAAAGCCAAGTGTAGTGGTGCACACCTGCAGTCCC
ACCTGCTCAGAAGGCTGAAATGGGAGAATCACCTGAGCCC
AGGAGGTCAGGCTGCAGTAAGCCACCACTCCAACCTAGGT
GACAGAGCGAGACCCTGTCTCAATAAAAGAAAAAAAAGCC
AGACAGTATATGCTCCCTTATATAGAAGTACAAATCTATT
AAGTATTCTTGCAAAAACAAGCAAACCAAATCTATTGTCT
CTGACTTTAATTACTAGTTTACAGAAAATACAGGGGCAGT
AAAAAAAAAATTACCATGGGAATGCAGATGGTCTAACAGA
AACTCCAAGTTTAACAAATACAGAAAAAATAATCAAAGAC
ATACTTTGGATTACAAGGTTACAAGAGAAACAGGCGCTGT
GGCTCACGTCTATAATCCCAGCACTTTGGGAGTCCGAGGC
GGGCAGATCATGAGGTCAAGACCATCCTGGCCAACATGGT
GAAACCCTGCCTCTACTAAAAATGCAAAAATATTAGCTGG
GCGTGCTGGCAGGCACCTGTAATCCCAGCTACTCAGGAGG
CTGAGGCAGGAGAATCGCTTGAACCCAGGAGACAGAGGTT
GCAGTGACCGAGATCACGTCACTTCATTCCAGCCTGGGTG
ACAGAGTGAGACTCTTTCTCAAAACAAACAAAAAAGATTA
CAAGAGAATTTTAGAGACATATCAGCCCATTGCAATGTAT
GGAATTTACTTAGATTCCAATTTGAAAAAAACTATACCCC
CAAACATTTATGAGGCTGGGAAATGTAAACAGTGACTGGA
TATTTACTTACCTTAAAGAATTACTACTCTTAGGTATGAC
AATGGTAGTGTGACTACTTAAAAAAGCAGTCCTGGCCGGG
CGCGGTGGCTCACGCCTGTAATTCCAGCACTTTGGGAGGC
TGAGGTGGGCAGATCACCTGAGGTTAGGAATTCCAGACCA
GCCTGGCCAACATGGTGAAACCCTATCTCTACTAAAAGTA
CAAAAATTAGTCGGGCATGGTTGCTCATGCCTGTAATCCC
AGCTACTTGGGAGGCTGAGACAGGAAAATCGCTTGAACCC
AGGAGGTATAGGTTGCAGTGAGCCAAGATCGTGCCATTGC
ACTCCAGCCTGGGCGACAAGAGCGAAACTGTCTCAAAAAA
AAAAAAAAGAAAGAAAAAGAAAAAAAGTCCTTATCTTTTA
GAGATATATTCTGAAATATTTCCTAATGAAATACAATAGC
TGAGATTTGCTTCAATGTTATGTAAGAGGAATGTATGGAA
GTATTGATGGAAAAATGTTGACCATGAACTGGTAATTGCT
GAAGCTGAATGATGGGTACATTGGCATTCTTTATACTCTT
CTCTGTTTCTGTAGGTATTTAACATCTTTAACATCTTCCA
TGATAAGAAGTTTAAAACAGGCCAGGCGTGGTGGCTCACG
CCTGTAATCCCAGCACTTTGCAAGGCCAAGGCAGGCAGAT
CACTTGAGGTCGGGAGTTCGAGACCAGCCTGGCCAACGTG
GCAAAACCCCATCTCCACTAAAAATACAAAGAAAAAAAAA
AAAAATTTAACCAGGTGTGGTGGCATGTGCCTGTAGTCCC
AGCTACTCAGGAGGCTGAGGTGGGAAAATCGCTGGAACTC
GGGAGGTGGAGGTTGCAGTGAGCTGAGATGGCACCACTGT
ACTGCAGCCTGGGCAACAGAGCGAGACTCCATCTAGTGTT
ATTGTCAGCAATATATTCATATTGTCACTTTGGAAACTTC
TGTAGACTGAATGATAAAGCATGTAAGTAATTATGTTAAT
ATGACTAGGAACCTAAAATTTCAAGACAATTGATACAAAT
GAAATAAATACAAACCCTGCATATATATATATATACACAC
ACATATATATATATACACACACACATATATATATATATAT
TTTTTTTTTTTTTTGAGATGGAGTCTCCCACTGTCACCAG
GCTGGAGTGCAGTGGCACAATCTTGGCTCACTGCAACCTC
TGCCTCCCAGGTTCAAGTGATTCTCCTGCCTCAGCCCCCT
GAGTAGCTGGGACTAGCGGTGTATGCCACCATGCCCTATT
TTTGTATTTTTAATGGCTATTTTTGTATTTTTAATAGAGA
TGGGGTTTCTCCATGTTGGCCAGGATGATCTTAACCTCGT
GATCTGCCCGCCTCGGCCTCCCAAAGTGCTAGGATTATAG
ACGTGAGCCACAGCGCCTGGCCCCTGCAAAATATATATAT
TTTTGAGATGGAGTTTAGCTCTTGTCGCCCAGGCTGGAGC
CCAATGACACGATCTTGGCTCACTGCAACCTCTACCTCCG
GGTTCAAGCAATTCTCCTGCCTCAGCCTCCCAAGTAGCTT
GGATTACAGGCATGTGCCGCCACACCCGGCTAATTTTGTA
TTTTCAGTAGAGATGGGGTTTCTCCGTGTTGGTCAGTCTG
GTCTTGAACTCCAGACCTCAGGTGATCCACCTGCCTCAGC
CTCCCAAAGTGCTGGGATCCAGGTGTGAGCCACCATGCCC
AGCCACCCTGCAATATTTAATTTGACTTGGAACATCAGTA
TTAACTTGCTTCTTGTTGTTTCTGAAAGATAAACATCTCC
TGGCTATGCCCACTGAAAAAGACTTAAAAAAAAAAAAAAA
AAAACTAGTGGCAATCCTAGGACTCAGAATGTGGTCTCTG
ACATGCACCAGAGACTGAGAAATGGCCGAGTCCATGTCTA
GGGCAGGAAATGGACAAGTTGAACTTGAGCTATCTTGTGC
CTAAAATCAAGGAAACATCAAAGGCTACTGGAGTGGTCGA
AAGAACACAGGAAACATCCAGAAGGAGGTCCCAGATGGAA
AGCTTGAGCCTCAACAATACCAACTACAATGGATTGAAAC
ACAAATGCATGAAATCCACAAGTTTGTAATGATAATTAAT
TTAAAACAATAACCTCATTGATCACCTTTGGTAGCTGTTA
GAGCATCATCTGATTATTCCAAAAATTGGTAAGTGATGGG
AAAGTATCAAGCGTTTATCATACTTTTCCCATACAAACCA
TATTTTAGCATAATCGAATAATGAATAAGGAAAACATTTT
CTTTATGGAAGACTCATACCCAATTAAGTAATTAAGGAGT
GATAGAACTAGAAAATTATAACTTTGCAATATCTAATGCA
ATAGAATCTAGGCAATGATCATCAATGGTTTAGGAGAAAG
ATTAACGAGAAACTTTATAATGGCCAACGTGGGCAACATC
TCTACAAAGATAAAAACTAGCTGGTGTGGTGGTACTCACT
GTAGTCCTAGCTACTTGGGAGGCTGAGGCAGGAGTATTGC
TTGAGCTCAGGAGGTGAAGGCTGCCGCGAACTATGATTGC
ATCACTGCACTCAGCCTGGGTGACAGAGTGAGACCCTGTC
TCCAAATAAACCAACAAACTGTATAATAGATAGATCAGTC
TGGTATCACCTGAACCCACTGAAAGTGGAACAGCAAGGCA
TTATGTGCTACATGAGATGATGCCAGCTCCACTTATGAAA
CAGTCCTGTCAAATAATAAATAAAAATCTGGCTGGGTGCG
GTGGCTCAGCCTGTAATCCCAGCAGTTTGGGAGGCCAAGG
CAGGTGATCACCTAAGGTCAGGAATTTGAGACCAACATGG
TGAAACCCTGTCTCCACCAAAAAATACAAAAAAATTAGCC
AGGCATAGTGGTGCGTGCCTATAATCCCAGCTACTTGGGA
GGATGAGGCACAAGAATTTGCTTTAACCTGGGAGGCAGAG
GTTACAGTGAGCTGACATCAGGCCACCACACTCCAGCCTG
GGCAACAGAGCAAGACTCCGTCTCAAAAATAAATAAATAA
ATAAATCTAAATTTATTCAACCTCCTAGCTCTTATTATCT
TACAGAAAAAAAAAAAAAAAAAAAAGAGGACAAAGAGGAG
TATCCTTTTATTTTTTGCACAGATGGGGTTTCACCATGTT
GCCCAGGCTGGTCTCAAACTCTTGGGCTCGAGTTATCTGC
CTGCCTCGGCCTCCCATAGTGCTGGGACCACAGACATGAG
GAATCAGTGCCTGGCTCAAGAGGAGCATCTCGGCCGGGCG
CAGTGGCTCACACCTGTAATCCCAGCACTTTGGGAGGCTG
AGGCGGGCGGATCACAAGGTCAGGAGATCAAGACCACGGT
GAAACCTCGTCTCTACTAAAAATACAAAAAAAAAAAAAAA
AAAAAAAAAAAAAGATTAGCCAGGCGCGGTGGCGGGGGCC
TGTAGTCCCAGAAACACAGGCAGGAGAATGGCGTGAACCC
GGGAGGCGGAGCTTGCAGTGAGCCAAGATCGCGCCACTGC
ACTCTAGCCTGGGGGACAGAGCGAGACTCCGTCTCAAAAA
AAAAAAAAAAAAGAGGACCATCTTAGACACCACTCTGAGG
ATACAGTTAGCCAAATATAGAATGGGGGCAATTCTGTAAG
AAAAATTATTGTTCATCAATAAGTAGCATTGAAAGAATAG
AAGAGCTGGCTGGGCGCGGTGGCTCAAGCCTGTAATCCCA
GCACTTTGGGAGGCTGAGACGGGTGGATCACGAGGTCAGG
AGATCGAGACCATCCTGGCTAACACGGTGAAACCCTGTCT
CTACTAAAAAATACAAAAAACTAGCCGGGCGATGTGGCGG
GTGCCTGTAGTCCCAGCTACTCGGGAGGCTGAGGCAGGAG
AATGGCGTAAACCCGGGAGGCGGAGCTTGCAGTGAGCTGA
GATCCGGCCACTGCACTCCAGCCTGGGCGACAGAGCAAGA
CTCCGTCTCAAAAAAAAAAAAAAAAAAAAAAAGAAAGAAA
GAAGAGCTGTTAGAGATTAAGAGAAACCTGAGAGACACAG
CAACTAAATACAATTTATTTATCTCAGTTGATTCCTGACT
CAAACCAACCAAAGAATTTTTGAGGCAATTGGAGAAAACT
GTCCATGGACTGGATAATTGATAAGGAATTACTGTATACT
TTGTGGGATATCATGGTATTGTGATCAAGTTGTTAAAAAT
TTAGTCCTATTTCTTAGAGACACATACAAAGTATATACAG
GTGAAACTAAATTGTCTGACACATGCTTTAAAAATACCCC
AGGGGATGGGGGGAAGGCAGATAGATGAAACAAAGGGGCA
GAATGCTAATAACTGTTGCAGCTTGGTTCTTTATATTCTG
GCTCCTTACTTGTGTACATTTAAAATTCGCCATAACAAAA
AAGTTAAATGTAGAACCTTTTTAAAAAATAAGCAAAACAA
GCCCTTGCACAGGTATTCACGGAACTGAACTCTTGGAAAT
TTAAGGAACTGGAAAGCCAGTCAAGGCTGGAGGCATTGGG
GAGATGGCAGGGCAGGGAAGACTCTGAGTTTGACCTGGGC
CTGGCATGATGGTGGAAGAGAGGGGAAGGGGCATGAACCA
ATGCATAGTAGGGTCAAAAGCCTCATCGTGCACACGCCAA
GTGCATTCCCTATTCCCATGTTGTGGGTGATGGGTGCTTG
TTCCATCTCCTGGCCACACTATGGAGCCTTTATTTTTTTT
TCATTTTTTGAGACAGAGTTTCACTCTTGTTTCCGAGGCT
GGAGTGCAATGGCATGATCTAGGCTCACTGCAACCTCCAC
CTCCTGGGTTCAAGCAATTCTCGTGTCTCAGCCGCCCGAG
TAGCTGGGATCACAGGCATACACCACCACACCTGGCTAAT
TGTTTATATTTTCAGTAGAGACGGGGTTTCATCATGTTGG
CCAGGCTGGTCTCAAACTCCTGACCTCAAGTGATCCACCT
GCCTCAGCCTCCCAAAGTGCTGGGATTACAGGCGTGAGTC
ATCATACCCAGCCCTACTCTGGGGTCTTTTAGATGGAAAA
TGCCACCATTGTCCCACACTTCAGACTCTTCCAGACCCCC
TCTCCCCAACTCCCAAACCCCCCAGTCCAAGGTGCAGCAC
CGCCCCACCCAATTGGCAACTGACACAAAGAATGCTGGTC
TATGCCTCCACCTGCTGGTGGCTACTGGGAAGTGAACCTG
CCAAAAGCCAAAGGGCCCCCTGAACAGGGAGTTAAGAAGA
ATGTTGTAGAAAGATCTGGTCTTTCCCTCATAAAAGAAAC
ACAGGCCAATAAACATATAAGAAAGCCTTTAATTTCATCA
CCATAAACATTATACTCTGATTGCTCACTTACAGTATAAA
ATATTTGCCCCGCTAAATAAATAAGACATTATTGCAAACG
GCACTTAAACCCCCCTGAGAGATAAGACCTCCTTAGCTCA
GGCAGGGGGTGCTCCTGAGTTTCTGTGTGAGATTCCCCAA
GCACAGATCTACTCTGGGGGGCTGAGATGGACAAAGGCCT
GGGAAACCACACTTTGTGCTTCTGGTCCTGCAACAGCTCC
AAACAGGGTTGTGGAGCCAGTGGGGAAAGTTGGGGGTGAG
GGAAATTTCAGGCAGTGCCTTCATCAGCCCAGTCCTAGAG
ACAGTAGAGGGGGAACCAGGCTGGGCCAAGAGAAAAGGGG
TGGTTAGGGAAGGTGTTGAGACCTGAAGCCCCACCCTCCA
CCTTCCTTCAACCCCCTAACCTTGGGTAAACAGCATTTGG
AATTATCGATCGGGATGAGTAAAATTTCCAAGGTCCTGGG
TTAGGCATTTTGAGGAGCCAGACCCCAGGAGAAGATGATT
CTGGCAATGATCAGCCCAATGACCAGTGATCTCAGTGGAC
CTGATTGTTAGGGATCCCACCCTACCCAAATCTTAGACAC
CAACACAGAAAAGCTAGCAATGGATTCCCTTCTACTTTGT
TAAATAAATAAGTTAAATATTTAAATGCCTGTGTCCCTAT
GATGGCAACAAAGGGACCAATAGGCCACGTCCTGATAAAA
GGTAAGAGTCGGGGGATCAGCAAAAAGGCAGTGCTGTGGG
CTGAGGGGACCTGGTGTGTTGCCCCTCAGGACTCTTCCCC
TACAAATAACTTTCATACGTTCAAATCCCACGGAGGAGTG
TTTCATCCTATAAACTCCCATACAAGAGCTACATTAATCG
AAGCTGCAGGTTAAGGGGGCTTAGAGGTGGGAAACCAGGT
GACTGAGTTTACTCAGCTCCCAAAACCCCTTCTCTAGGTA
TGTCTCAGCCAGGAGGCTAGCTGTTAACCCTGAGCCTGGG
TAATCCACCTGCAGAGTCCCCACATTCCAGTGCATGGAGC
GAATCAAATGCCCTGCCCTTCTAGCCTCCCTGTAGAAGTC
CAGACTGAAACCCCCTTGGAAGGCTTCCAGTCAGGCAGCC
CTAGAGACTGGGGAGAAGGGAGAGGGCTATCCCAGCCCCC
AGCTGTGCAGCTATGCACCTCAGCAGCACAGGGTGACAGC
AGAGAGCCACATTACTTTGGCAGCAACAGAAACTGGCAGC
CAGCCCGGCAGCCCCATGGGGCTAACAAAGAGTGGGGAGC
TGGGACCCAGTGAGGCAGGCCCTCCACCCCAATGTGCTGA
AAGTTTTCTACACCGAGTATTTGGCCAAGTCGCTCTTGTC
AAATACTACCTGTGTAGCAAAGTAAATGGCAACCAGACCC
AGGCCTGCAGCAGACACCATATAGGCAGTGACAGACTGGC
TGAGCTGGACGATGGAGCCCATAAACAGGGACGGGGCCAC
CTGGGACAGCAGGAAGGCACTATCCAGGATGGCGAGGTCC
AGGCAGATGCCCCTGCCCGGAACCACCCTGGCCTCGGTGG
GCTCACCCACCACCACACGTACAGAGACATCGCAGGCAGA
GGCCCCACAGAGCGCGGGTGGAGGCGGAAGCAGGCCACTG
CCTCCAGCACCCACGTGTCCATTAGGGAAGGGAGCTCCAG
GCTTAGGGCCTGGCAGGAAGCTGGTCATCAGGCTGTCCTC
ACTGCTAGTGCCTCCAGCGTCCCCTCGGTATTTGGGCAGG
AACACCTAAGGCGGAGGGGTGAAGGAAAGGGGAAGAGGAC
AGGTGTGTACCCAGCACTGGGCCCCCCATGCCCTCCAGCT
GTGAGAATAGACCCTCACCTCCACCCCAGGGGCCAGAAAA
ACACAGGCAATGGGGCTTCATGAGAATCAGGAGCAGGAGA
GAAGATGAAGACCTTACTTGGTGCAGGTCTAACCAGGACC
CTTCCTCAGGAGTGGGAGAAGGGTAATGGGTGGGGCGGGG
ACAAAATGTGAACCCCAAAGTCTAGGTCTCCTCTAGCCTC
TTAGAACAGGTAAGAGGCAGACAAACTCAATACCACAAGT
CAAAGAGAGAACAGAGCTCCAAGGTAAGGAAAAGACACAG
GGGGAATGAAGATGGTGGGAGATGCACAGAATAGAGGAAC
AAAAGCCAAGGCAGGGCCCCTGATAGCCCAAACCCCACGC
GGCTCTCCTAACCTTCCTGCCTGCCCTCTGCTTTGACATC
TGGAAATCCTCATTGCCCTGTGCATAGAAGCTCTGCCTCT
CTGGCATCCCAGATGCCACTAGGGTAGCTGCCCTGCCATG
AGCTCCCTTGTCCCCAGCCTTGGGGCAGGGAGAATCCAGT
AGACCTCAAGCAGGAGGAATGCCCCTCTTCCTACCTCCTC
CAGCCCCAGCTGTGCTAATGTTGAAGGCTTCCTACTTCCT
TCCTGTCTGACTTAGATCAGAGTGACTGGTCGACCAGCAT
CCCCACAACCCCTGCCCTTGATGGCCCAGAGCCTCCTATT
TAAGGACAAGGCCAGGTCTTATCCAACATTGTCTCCATGC
CAGAAGAGTTGAGTTGGCTGCATTTTCGAGCTAGGAGCCA
TGGCAAAGCTCAAACCTGACACCAGGGAAGCCCACAGCTC
ACCATACAGCTCAACAAGTGGGTAAAGGAACAGGCAGACA
GCGTGCAGTGCCAAGTCTGCCATCAGCTGCTGTTAGGAAG
GGGCCTCCCAGGACTTCTCCTCCCTGCCTGCCACCCCAGG
AATGTCTGCTAAGGCTGGAGTCTGGAGTGGTCCAAGGATA
GACATGCTGCTGCATCTGGAAAAGATGGCTAGCCCCAGAA
CGTTCCCTGGCACGATGGCACACACTCAGGCCTGGCTGCT
GATGCCAGCCCCCTGCCCCCAGCCCAGGCAAGCAGAAGAG
TGAAGGTTGAAGGTTATCAGTGGGCTAACAGGGGTCTCAG
GGACCAGGCTCCCCCAACCAAAACCTTAGCCCCTCCCCTC
CATACCTCTCACCCCTGCAGCTACCTACTCAAGTTAACCA
GCCTCTCAGCTACAAACTTGCCTACTCCTCCTCAAGTGCT
GTGAGAGGCAGGGGCAGGTCTTCCCTACAGTCTGAGAGCT
CTCTGAGAGCAGGCCTGCATCTCCTCCTCCCTTGGGACAC
CCCAACTTCATGCCCTTCAAGGCAGAGTCCAGCACCCAGG
GTTGTAGCTCAGTGAGGTCACTGGAGGGCACAGGGTGGCC
ACACTGCCTGGGTTAGGTGGCTTCCCAAGGAAGGGGGTCC
CTGGAGGGCTGGTTAGTGTAGGGCCGACCAAGCAGGAGGT
CCCCACAACTCACACAGTGCCCAAGTGAGTGGGTCAGGTG
TCAAGCTCAGATATCTGCCATAGGGGAAAGGGAAGGGGAA
AGGGAAGAACAAAGGAGGGAGGCAGGAAAAGAAAAGGGAA
TTAGAAAAGCCAGAAACGAAGTGGGTAGGAAGGAGCCTGC
CCTATCTAGAGACCAGAGTAGGACACAGGCTAAGTCAGGT
TGCTGCTCCCTGAAGAAAGAGGTGTTGCTAAGGCTGGACC
ATTCCCACTCCCATCTGCTGAGGCTGACCAGCCCAGGGGT
CATCTGATCTAGCACCCTGCCTCTTCATAGAACAACCAGC
CTAGAAACCTAGGGCTCCTGCTGGCCTGACTCTTCGGGAT
TCCTGCTAATGGTTTTGCATTTCCTGCAATCATCCATTCA
AGTGCTACACAGTCCTGACCCCAGGAAGTCATTCCCAGAA
TCTAATCTACACTCTTCTGCAGACCAAGCCTCTGGCCCTG
GGGCTAGGATGAGCTTCCTCTCTGATTCAAAGAAGCCTTC
TCCCAAGTTCCTTGCCAGATATCAGGTTCCGGGCTAGTGG
GCCTCCCAAAAACCCAGACCACCCCTCCCACCCTGACTCC
ACCCACCGGCCAATGAGTACCTGCCTCTCCCGGTGGTAGA
GGGAGGCCAGTGTGTAGGGCAGGATCTGCAGGGCTGAGAA
GGTGAATCCGGTGAGGGCGGCTGAAGCCGTCACCACAGCC
ACGCTGTGGGACAGGCACGTGGCACCGGCAGCCACAGGGA
AAGCTGCCACACTGGCCAGATAGACTGCTCGAGTGCCGAA
TCGCTGCACCAGCCGGTCCATGACCAGAGAGAAGACCAGG
GAGATGGCGCACTGCAGGAACAGCCCCAGACTGCCCATCC
GAACGCCTGCAGACGGAGAGAGGCCATCAGACAGGGCCTG
GGAGGGAAGGGTACGCGCAGTCTTGAGGAGATGAGAAGGC
GGGACCACAGGCACCTGCTGCACAAGACCTGCTGTGGACC
AGCCCTGCTCCCCAGCACCCTTCCCCTTTCTACCTGTAGC
AATGGGAGTCCAGGTTCTTCCCCTGACCCTCAGAGAATGT
GGGCAAAGCCCCTCGCTGAAGGCAGAGGAAGGTGGTCCGA
AGGTTTCTTGGGAGTCTCAGCTGTGGGGACAGGAGGGTGA
GAGGGAACACAAAGACAGCTGGCCATAGGCTTCAAGACGA
TTCTAGGACGCCTGGAAGGCACTGGTGAGATTATCTGGAA
AGTCGTTGGGGGAGCAGAGGCAACACTGTGGCTGGAACTA
GGCAGGTCTAAAATCCAGCCTTGACTCCTCCACTCCCTCA
AGACTTTGAATAAGCTCCACCTTTCCTTCTGTCAAACTGG
GGCAATGACTCTGATCAAACTCCTAGAGCAGCCAGAGGCC
CTCCTGAAACTGCAGGCAGAGATGTTCCACACCCATGAGG
AGCTGTGTGTGCAGACTGGGTCCACTTTTCTGACAGAGAA
GGGCCAGGACGGAGAGGCACCAGCCCAGACACAGCCCCAA
GTGTCGTCTCTGGTGGGCGGCTCCCACACCAGCCTCTGCT
GGCTGCCGAGGCCTTACCTTCATCATAGTGTCTCCGGGCC
TCGGTGCCCAGCTCAGCTCTGGGCACGCCCTGGTACAGCC
CCTCGCCCACGAAATCCGTGTAAAACAGCGTGAAGGTCAT
GAGTGCCATCCAGCTGCACAGCTCAGCCACGAAGAGCCGG
CGCAGGGTGCGGGGCATGCGGCAGCACAGCTGGTGCAGCC
GGGGAAGCAGGGCGCCCAGGTTCCGGAAAGCCAGGCGGGC
CCAGCACGGACAGCAGGGGGACGGCAAGGAGGGGGCAGAC
AGCCCTTCCGCTGGCTCGGCGGGGCCCAGTGCTGCCTCCT
CGGCCACCAGCAGTGTGGCTGCTACGCAGGTGAGGAAGAT
GAGGGTGAGCAGGCCAAAGAGGCACTCCTCCTGGGTGCCC
AGGTAGGGGGCCAGGGCACTGGTGTCCCAGTCAATGGCAG
GCAGGAGGTAGCCCAGGCAGCCCCCAAGACTGATCATGAA
GGCATAGACGGAGTAGGCCTGGCGACAGTGGTCCGGGTCC
CGGAACAGGTCAGAGAGCAGGGCCTCCAGTGGAGTGAAGC
ACACCTGGCCACAGAAGTCCAGCAGCCCCACGCCCAGGAT
GAGCAGTGCCAGCTCCAGGGGCCTGGGATCCGGGCACAGC
AGCCCTGCCAGCCAGCCGGCCCTTGGGATGAGAAAGAGGC
TCAGCAGGATGCCCAAGGACAACGCCCAGATGAAGGGCCG
CCGGCGGCCATAGCGTCCGCGCCAGTGGTCACTGGCTGAG
CCTAGGAGCGGGACAGAGACCAGGCCCAGCACTGGACCAA
TGCCTGCAAGAAGGGAAGTAGTATGAGTCAACGGCTGGGA
CAAGTAAAGGGCAAGGGGAAGGGGACCCAAGCTCTGTGAG
AAGGATGGAAATAACATTCTGTACTCGACACTGTGCTACG
TCTTCACAGGGATGCTGTAATTTACTCCTCATAACACAGG
CATTACAGATGCCCCCATTTTCAGATGGACAAACTGAGGC
ATGGAGCAACTAAGAAGTGATACTTATTCAAAGGCACAGA
CCTAGGGAGGGTAAGAGGCAGTGTTTCAACAAGCAGTGTG
ACTCCAGAGCCTGCAATCCTCAGAGGGACACCTCTCCCTG
GGGGTGAGGGGTTGTCACACAATGGTGACTACTTGCCTTC
TGTGGCTTTTGCAGAATTTATCTGCAGAGTCAGAAGCTTG
CCCCTTGTCCTAGGGGTAGGAGCAAGCCCCAGCTGGGAGA
CCTTGATGGAGTCCCAGCTCTACTGTTCAGCTGCTATTTG
GCTTCGGCTAAGGCTTACCTAACCTCTTAAAAGCCTCTGC
TTCCTTCTCTGTAAAATGGATCACCTCAAATGGTAGTTGT
AAACATTGAATGAGATAATCGCTGTAGATTATAAAAGGGC
TAGCCAAAGGTTAGGAGCCTTTCTCCAGTGTCTCCTATGA
GCCAGGCACTGTGCAGGACCAGGGATCCAGAGGTGACTAG
GGTATGTCCTTGATATTCTCTTCTTTCTCTTGGTGTGCCC
CCTCAGCCCAGGGTCACCCTCCTGCCTAGCAATGCCTTCC
CAGCAGACCACCTCTCCCTCCAAGCAGCTCCCAGGGCAGA
GGTACTCCTGCCCCACATCCCAGGTGGCACGTATCTGGAA
CAGGAAGGAAGGAGGATGTTGTGACTCACCCAGCACCATG
GTCATGAACTTCTCTTCTACCCCCACTTCCAGCAGTAGAG
GCGGCACATAGGTGATGCCTGCGGCCAAACACACTTCCAG
GCCAAAGGTTAGCAGGTTGATCAGCAAGAGCTGGGCTTTC
CGGTGCCGCAGCAGGCGGCTCACCCACAGCCTCTGGACCA
TAGTGGGCCAGGCAGGTAGGGCTCAGGAAGCCGTTTAAGC
ACTCCAGAACTGCTTCGTCTCCGCTCTGCTCCAGAAGCCA
CGGCCTCTCCTCCTTGCTGCCGCCAACTGCCTAGGAATCA
GCCAGGCGCCCATTTCCGCCAGCCCTTTGGTGCCGGTCCA
GCTTCTCAGCCCATGCTCAACACCTGCTGCTGTGGGGCAC
CTCAGTGGGGACACATCTCATCACTCAGATCCTAAAAGTG
CGGGGCAATCACAAGCACACGGGGTGTTAAGTTCTGGGAG
CCAGGTTTCCAGGATTTGCTCTAAATTGTCTGGATCCTGA
TCATTCACAGGCTGGCGATTGGCCCTGCCACCAAGGTGCC
ACCCCCTGCTGCCCAGTCAGGAAATGCATGTTAATATTAG
CCTAAGGCTGACAAAATTAATAAGGTAAATATGATTTTTT
AAACCTCAGCACTCTCCAGAGCCAAACAAATGTTGGTTGT
TCTCTGTTTTGAAAAATCTACAATTGCCCTTCCCTGTTAG
TATTGGGGAGGGGAGGGGATAGCAATCAAACCAGCTAGCA
AGGTGCCCCCAGAGACCCTCTGCCAGGCCTGGTTTGTTTG
CTTTTCTCTTTCTACTCCCCAAACCTGGGGTGTTCAATTC
CCATTTGTTAAGAGTAACACTTCCTATTCCACATTGCTTG
GCCATGAGCCACACTGCACCACAACCCCTAACCCCAAAGA
CCAGGATGAAGGGGAAAGGGAGGAGAGGCTGTTTTGTTAG
GTTGGGTTTTAACTTAGAGAAGGCTCCCTGGGATGAGCCT
AGGCCTGAAAATCTCTACCTTGAGTTCCTCCCTGAGGTGA
AGGTTCAAGGGGAAGAAGCAATCCCACACGTGGCTGTCCA
ATTGTCATGGGAGAGTGGAGCCGTCCCCAGGTCTAGCTCA
CAGGGGCATGAAACCACATCACCTGGCAACACCTGTAATG
ATACCAGGGACTCCCCCAAGCTGGCAGGATGCCCAGCCAC
TTCCAGGGCAGCCCTTCTGTGCTCCCTAAATGGCAGAGAA
GGAAGTTTTTCTGTGCTGCTTTCAATTTTCAGCAGAGAAG
TCCCACACCCCTTCCTGCTATACCTGCCTCTTGTGCAAAG
AGAACCATCCTGTATCTCCCCCACCAAGCAAGTGGCCTCC
AAGTCTTACTCCCTGACAATACACCCATTGCAGTCACCTC
TGTTTAGAAGTGACTATGAAAAGCCAGGTGTGGTGGCACA
CGCCTGTAATCCTAGCACTTTGGGAGGCCGAGGCAGGTGG
ATCATTTGAGGTCAGGAGTTCAAGACCAGCCTTGCTAACA
TGGTGAAACCCTGTCTCTGCTAAAAATACAAAAATTAGCC
GGGCATGGTGGCAGGTGCCTGTAATCCCAGCTAATCAGGA
AGCAGAGGCAGAACTGCTTGAACCCGGGAGGTGGAGGTTG
CAATGAGCCACTGCACTGTGGTCTGGGCAACAGAGCAAGA
CTCCCGTCTCAAAAAAAATAAACTTTGGGAGGCCAAGGTG
GGCAGATCATCTAAGGTCGAGAGTTTGCGACCAGCCTGCC
CAACATGGTGAAACCCCGTCTCTACTAAAAATACAAAATT
AGCCAGGTGTGGTGGCTCATGCCTGTAATCCCAGCTACTT
GGGAGGTTGAGGCAGGAGAATCGCTTGAACCTGGGAGGCA
GAGGTTGTGGTGAGCCGAGATCACACATTTGCACTCCAGC
CTGGGCAACAAGAGCAAAACTCCATCTCAAAAAAAAAGAA
AAAGTGACTACAAAAGAGGGAACCAAGTCACACATCAAGA
GTAGACACTACAGAGAGTGAGTCTTGGTGAGGAAAGGCAG
GAGGCTCCTTATCTGTCATCCATCCCAAAACAGACCAAGT
GTGGTGGCTCATGCCTGTAATCCCAGCTACTTGGGAGGTT
GAGGCAGGAGAATCGCTTGAACCTGGGAGGCAGAGGTTGT
GGTGAGCCGAGATCACACATTTGCACTCCAGCCTGGGCAA
CAAGAGCAAAACTCCATCTCAAAAAAAAAGAAAAAGTGAC
TACAAAAGAGGGAACCAAGTCACACATCAAGAGTAGACAC
TACAGAGAGTGAGTCTTGGTGAGGAAAGGCAGGAGGCTCC
TTATCTGTCATCCATCCCAAAACAGAGGAAGGGGACAGAG
CTTCCTGGCACTTGTGGCTGGAGCACCTTCCTTCTCCTTC
CTAATTCAATCCCATAAATGCTACTGAAGGGCACCTACTC
TGGTGTAAGGACCACAGTGGCTGGGGGCCTGGCTCCAGTC
TCCTCCACCAGAGACCACCCCCAGGCCCCACTCATGCCCT
CTGCCAGTCTCAGCACCTCATAATAAAAGGCACTTCAACT
TCTCTTATCTTTTCACATAATACTAAGCCCCATGGGGCCT
TGCATGTTACAAAGCGTGTTGTGGGTGCTCTGAGCTGTGC
CACAGAGAAATCAGGACCAAGTGTGGTGGCTCATGCCTAT
AATCTCAGAACTTTGAGAGGCCAAGGCAGGAGGATCACTT
GAGCCCAGGAGTTTAAGACCAGCCTGGGCAACACAGCGAG
ACCCCCTTTCGACAAAAAATTTAAAAATTAGCCAGGTGTG
GTAGTATGCACCTGTGGTCCCAGCTACTTAAGAGGCTGAG
ATGGGAGGATTGCTTGAGTCTGGGAGGTCAAGGGTGCAGT
GTGCAGTGATCAGAACATTGCCTCCAGTCTGGGTGACAGA
GGGAGACGCTGCCTAAAAAAAAAAAAAAAAAAAAAAATTA
GATGGCTATCAATCCTGGGTAAGGTCTGTTCACTCCACCA
CCACCTTCAGGGGCTTTGCAGCTGGCAGATCATGAAGGAA
GGGAATTGAGATAAGGCTGGGCAACCAGCAGCCTCCTCCC
CTAAATCCTGGTCAGACTCACCCTTTGGGATGGGGCACAG
GGCCTCCTATGGAGGTGGCATGAGAAGGTGTGTAAAATAC
TGACCCATACTGTCTTCAAAAGGCAGGTGAAGGCCAGACC
TCAGTCTTAGCTGAGCTGTCGTAGGTTCAACTTGAGTCCC
TCATTGCTGCATTTCCACAGTGCCCCCAAGAAGGAAAGCA
GGAGACAGCAGAGACCAAGAGGCAGTGCCATCCAGCCTAA
GAGGAGGGATTCTGTGGCCAAAGGCTTCCAGCCCATTCCA
CTCCCCACCCTTGTTCTGGGAGGGCCCTGAATGCTAACCT
GCTCTGGGTTTTCAGGAGACCAGGTCCTCCCTGAGCAAAC
AGAGACTTTGTTAGACCCAGCCTCGCCCATAACCTGAACC
CATTCTCTAAGTCCTGGCTGCTCCCTATTGTTTAAAATAA
TTTGCAGGCCAGACATAGTGGCTCACATGTGTAATCTCAG
CACTTTGGGAGGCTGGAGTGGGAGGATGGCTTGAGGACAG
GAGCTTAAGAACAGCCTGGGCAACACAGCAAGACCCTGTT
TCTACAAAAATAAAAATAAAATAGGCAGGGCACAGTGGCT
CATGCCTATAATCCCAGCACTCTGGGAAGCCAAAGCAGGC
AAATTACCTGAGGTCAGGAGGTTCAAGACCAGCCCGGCCA
ACGTGGTAAAACCCCATCTCTACTAAAAATACAAAAATTA
GCTGGGCATGGTGGCATGTGCCTACAATCCCAGCTACTTG
GGAGGCTGAAGGAGGAGAATCACTTGAACCTGGGAGGTGG
AGGTTGCAGTGAGCCAAGATCATGCCACTGTACTCCACTC
TGGGTGACACAGCAAGATTCTGTCTCGAAAAATAAATAGA
ATAGCTGGGCATACTACCACACCTGGCTATTATAGGTGGT
TCACGCCTATAATCCCAGCACTTTGGGAGGCGGAGGCAGG
CGGATCACCAGGTCAGGAGTTCCAGACCAGCCTGGCCAAC
ATAGCGAAACTCCATCTCTACTAAAAATACAAAAATAGCT
GGGCATGGTGGCGGGCACCTGTAATCCCAGCTACTCAGGA
GGCTGAGGTGGGAGGATCTCCTGAGTCCAGGAGTTCAAGG
CTGCAAGTGAGCTATGATCGTGCCACTGTTCTCCAGCCTG
GGCAACAGAGTGAGACTTGATCTCTAAAAAACAAATAAAT
AAAAATAAACCACAGCTGTCCAGCAACCATTAATCACCCC
ACCTGCCTTGCCCCTCCCTTAATCCAGTTCCCAGGCCCCC
CAGGAATTAGCAGGATCCTTCTTAGCCCACATGGGAAAGA
CAAAAAGAAAGGGGTAAAGAGAAGAGTGCCCCCCACCATC
CTCCTACAGCCCAGATAGCTCATTAGTAGCTTCCCCCTTC
CTGGGTTGCCTTTCTCCAACGTCCCCCACCCCCACCCAGA
GATTCTTTACCTGGTAACTAGGGGTTGGGCCAGGTGGGGA
AAGGATTTGACTAGGAAGGGGGCAGGCTTCAAGCACCCCT
GTATTTGGTTGCAGAGCCCATCCTCCCTTGTTTGAGTTCT
ACTCTGCCCAGGGGTCCAGAGTCCTCTCGACACCCCCAGG
CTTTACTCTTCCCAGCTCAGAATTGCCTGAGGAGTTCCAA
GCCCATAAGCACACTCTGCCCTCCAAAGCCCCTTTTCTTA
TCCTTGCATCCTTTCCAGTGCCTCGGTCCCTGTCATTTCA
TCCCTACTCCAGGGTCCTCGGGCTAAGGAGACCACAGAGG
ACTCCTGAGCACTAAGTCCAGTGGCTCGCCATCCCCCTTC
CAGGGCCGCCTTCCCTGGAGCACAAATGGAGGAGCCCAGC
CTTTCTCAGTTCTCAGGCTCAGGGAGGTCAGAGAACAAGA
AGTCTTTCAGTACCACTTTCCTGGCCACCACTCCCATCAG
CAGCCCCAGGGCAAGCTTCTTGCCAAAGCTTGCAAGTGAC
AGATCAGTGTTGGAACCCCGCCTCCTGCCCCAAGTCTGCG
GAACTCCCCCGTCCTCCTGGGGACAGGGTCCAGTTCTCCC
CTACACCCTCCAGTCTTGGAGATGCTTCTAAAATCCTCCT
GCCCCACTACTCCTGGAACACTTTGTCTGGCAAAGACAAG
ATCAATCAGAAGAGTCAGCCTCACAGTGTCCACCTAGCAA
GGAGTGGGCAGGAAGAGGAAGGAAGTGGAGGGGCTGACCT
CTCAGAAAGGCAAGGAACAGGCAGCCTTCTAGGACAAGTC
CTTCTCAAGTTCCAACCATCTCCCCTCCTCTCTGGGCCCA
GCAATGGCAAGAGAGCAAGAAAGCTGGAGGAAACCCAAGG
CCTCTGGGAACCTTTCTGGAGCTCTGCCCCAGGTCATCCT
TCCTCATCCTTGGGGGAACAGAATCAAAACCTAGAGAGAC
TGAGGGCCCTGGGCAAGGTCAGTGAACCTGGATCCTCACT
GCTCCCCTCCAGTTACTGGGAGATACATGCCCCTACGCAC
CCCAATATGTAATACCCCCAGGGCTGGCTCCCGCCCCAGC
AAGAAAAGGGACCTAATGAATGAATGGCTAAGAGCAAGGG
GTGGCAGTAGAAGCAAGGGTGAGGGCTGCAGTCCTCCTCC
TCCCACGTGCTCCCCATACACCGAGGACTTTCCAGGCCCA
ACACCAGAGGGAGCAACTCCTACGGGCTCAAAGGTGGTGA
GAGGCTCAGATAAACCCTCCTGGATTGGAAAGCCCCCACT
TCAGACCAGACCCCGAGCAGGGAGTTTTGGGGGAAATGAA
ACTGAGCAACAGGAACAAACTTGGCCTGAACTTTGTCCAA
AAGACAGAAGACAGAGTGGCAGAGGAGGAGGAAAGCCGAC
CCAGCGCACTCCCTGGTAGCTCCCTAAGGGAAGGGAGGGT
CAGAGGGGATGCATAAAGAGGCCTTTGAGGGCTTTCAAAG
GGGATCCTGCCACCCCGCACGGCTGAGGTGGAGCTGGGGG
AGCAGATTCCCTCTGCTGACAGACAGAGGCCAGTGGAAGC
CCAGGCTGGGGGCAGCCCCCGCCCCTGTGTCAGGCAGCAA
TTCTAAGGCTTCTTTATGCAGGCCAGCATCAAACCCCACC
CAGGCACATCAAACGGCTGCAGCCCCCACCCCGACCCCGC
AGGCTCGGCGACCCTGCGTGTTCCCTGCACACTCACAAAG
ACCCGCTGCTTTCTCCCAGGCTCCTCAGAAGCGGCTCCTC
TCCCCTTCACAGCCACCCCGCAGCCCTCCCCACAGAAGGG
GAAACCCGGGGCTGGCGAGGCACGAGGAATAATGACTCAG
CGGAGGAAAGCGGGTGGGGTCACCCTGGGCCAACCTCCCG
GACACACACCCCACCAAGGCTGCCCTGCCCCAGGTCGGTG
AGATGGCAGAAAAGGGCGACCCCAGCACCTTGCTCCAAAC
TGAGCTCTCCAGGGTCCTCTAGGTTGGGGACAGGGAGCGG
ACCTCTCAGGTCTGGGGGTTCCCCAGCTCTCATCCCCACT
ACCCACCCCCAACTCGCCCCAGTCCCAGGGGACCAATGCT
GTCAGCTTACCTAATGAAACCTGGTACACTGCACTCCCCA
CATGAGCCCCACCCTCACAGCAGCTCCACAGGAGCCTTGG
GGACACCCGAGAAACAGCCTGTACCAGCCAGACCTGGAAA
TTAGCATTCTTGTGAGACAATGAGCTCCCCATGACAGATC
CCTTGTGAGGGGTGCTGTGTGCTTGGGCTGCCAGGGAGAT
GGCGGGAGGGACACGGCATGAGACAACCACGGCTTTGGTG
ACTCCCAACCCACTCAGTCTTTCATTCTCTGGGCCAAACA
TTCCCAAAGCAGGACTGCTTTCCCCAGTCCTGCCCTAGAG
AAAAACAGTGATTTGCAGAAAGAGCGGAGGCTCACAACCT
CACAGGGCTTCCAGGGGCACCTAAGGACCCCACTCAGAAT
GAAGCCCCCCCACCTCAGGGACTCCTAAGAAAGACTAAGG
GCCAGCAGTGGGACGGGGAAGCCCAGCCCCACCCCGGACT
TGCTCCCTGGTGCCTGCCTCCCCCAGGGCCTGGAGGCCAG
GGATTTAGAGTTCGCCCTGCTGAGCTGCCTTTTCTTCACC
GGGACTGGAAGCCTTCTGCTTAGCAGCTTGTCAGAGAGGG
TGAGGGGGCTGCAGGCCGGGACACAAAGGGGGATTAGGGA
GAAACCTCTCGGCCTGCAGAGTAATCCATCAAACTCTCTC
CGGCTGCCAGCGCCAGCCCCTTCCCACTCAATTCCCCTTC
CAGCTGCTGCTGGCCCCCACCCCCTCCGGCTCCTGAGTCC
ATCCCATCGGGCAGCAAAGAGAATCCCAGGCCCTAGGGGG
GCAGAGGGGGCACACCACAGACACTGGGAAAAGGGCAGCG
GCTCCCTCCCCCCACTCACCCCCAATGTGTGAAAACCCAA
CAGGTGGCAGTGGCGTAGTGGAGAGTGGCTTTTGTTGCCC
TGTCTGAGAGCCCCAGTCCAGCTTTGGAAAGGAAACAAAT
GCCAGAGGAGATTGGGGGAAGGGGAGGGGAAGGGACAGAG
GGGCAGTCCCTGGAGCCAGCACTGCCCTCCCCTCCCCTCT
CCTACCCAGTGACAGGGATTCTGGGGCTGGCCTGACCCTC
ACCTTGGCCAGAGTCAGTCCTGGACAGCCTAAGCTGGGGC
TGAAGCATGCAAAGGGCACCTGGCAATCCCATGGTGACAG
TCAATATAGACACAGTCTGACTCCAGGCACCTGGGCCTCC
CGATCACACTTCGTTTCTGAGAACAGCTGCAACCCAAGGT
CACACTGGACATGCCCTCCAAACCAGGACCAGCAGGGCTC
TTCAACCTGGAGCTCTCTTCCACCCGAGGGACCACAACCC
TCTGAATCCTGACGTCCCCAAACCCTGGCAGACTCTGCAG
GTTGACCTGGGTTTGCGAGTCTGCCCGACCTGGGTTTGCA
TGCCAGCTCCACCACTTATTAGAATTGCATGAGCCTGTAA
CTTCATCTCCCGTGCCTCAGTTTCCTCATCCACAATGAGT
AATAGCAGGCCGGGCACAGTGGCTCACGCCTGTAATCCCA
GCACTCTAGGAGGCCGAGGCAGGCGGATTACCTGAGGTCA
AGAAGTTCTAAATCAGCCTGGCCAAAATGGTGAAACCTCG
TCTCTACTAAAAATACAAAAATTAGCCAGGCCCAGGCATA
GTGGCACACACCTGTAATCCCAGCTACTCGGGAGGCTGAG
GCATGAGAATTGCTTGAAACCGGGAGGTCAAGGTTGCAAT
GAACCAAGATTGTGCCACACTGCACTCCAGCCTGGGCAAC
AGGGTGACTCTGTCTCAAACAAACAAACCACAAACACACA
AAACAGAAAAGAAAACGCACAATAGCAGCCAACATTGAGG
TTGTAATACATGCCAGGCACTCTGCCATGCGTCTTGGTCT
TCCAACCATCCGATGAGGTGGGTACAATTAGTATACCCAT
TTTACAGGCACAGAAACTTAGATTACCACCACCAACTTTA
TAGATGAGGAGTGTGTTTGAGATACAGGATATGAAAGTTC
CTGGCAGCCACTTCTTTGGTTGCCTCCTCAATGGAGGAAG
GGCTTTCTCATTCCCAAACAGGAACAGCCGTGGTTCGGGG
AAACCAACTACATTTTCTTCTCGGTTTCCATTCCCCTCTC
ACCCATGTGCCTCCCTCACCGCACCAGCGCCTCTTCCAGC
CCCTAGCAGCAAGAGGAATGCCAAGAATGCAACTGCCTCC
CCAGGTGCTGGCCCCAACAGGTGAGGAGAGGTCACTGCAG
CAGACCTGCCTGCTGGAGGAAGGCTGAGAAGGGAGGTGGA
AGGTGGGACAAAGATCCCATAGTTACGAGACAGCTCGATT
TCCATCCACAGGGAAAATGAACACAGTGGCCGACCCCTAC
TAACTGCCTCAGAGGCGTCTAGCATGTGCTAGGTACTTGA
TATATTGTACCTTCTCTCCAATAACTCATAATTCATACAC
TCCAAATCCAAGGTAGGTATTTAATATTCATATTCAAGGA
TGAACAGCTCAGTCTCAGAACGTAACATGCCTAAGGTTGC
ACAAATAAACAGTGGTTGAGCAGAAAATTCGAACCATTTG
AAAATGCTGGAAGGTGCTCTGAACTGGGAGCCAGGAGACA
GCAGTCCTGTTTCAGCCACTTTTTTTTTTTTAAGAGCTGT
GTACCCTAGACAGGCCATCTCACCTCTCTGGGACTCAGTT
TCTACATCCGTAAAATTAGAGCTAATCTGGATAATGCCGA
AGGTTCTTTACATCTGTGCAGCCAGGTGATCTCACATGCA
CCCCCTACCCCCGGTAGGTGATTTTTCACCAGCAGCTACC
CCCTAAGGGCTCACTGACGAGGCTACATGGCATTCAGGAA
GGCATTCATGTTCATCCTTGTGAAATAGGAATATAAAATC
CCCACTTTGTATTTGGACTTTCATGGCCTCCTACCAATGA
GTCAAGGGGAATGAGGTGGAGAAGGATGCCCAGCTGCACT
TACCCCAACCTTTACCTGCCCACACACTCTCAGGCACCAA
CAGAGTGCCAAGGGTCAGCGGTCACCTGAAAGTAAGCCGA
GTAACCAGGACATCTGGGGGCAGAACTGCCCTCTTCCCTA
GTCCTTCCCAGAGTTGGACTCTGTTCCTGGCAGAAATTAG
TAACTGAATTCTCTCCTTGGGCCACAATAAATGCTTCCCT
ACAAGGTGGGGCAGCAGTACCAAGAAATTCCTTGGTCCAA
GGTAGGGGAATAGGAACATGGGAGGGTAAGAGGGAGCTTG
GCACAGCGTCCAGGCCACTTGGAACTTCCTTCCCTGCAAT
CCTGCCTTCTCGTACAGCCCCTGAAAAGAGAAGCCTGAAT
GGCCTTCCTCCTACTGAACTTGACCCTTGCCAGTCAGCCA
GGCTAGACAGCTCTCCCTCTCCATGTACAGCCAATCCTAC
TCTTCCCTTTAGCCTGGCCTCCCTTAGGAGGTGAGGTATA
CAGGAAAGAGGCCAGGAGACTAAGGATCTGTGCAAACCTA
CAGATGGGCAGCGCCCTGGACCAAGAGTCAGACCACGGTG
CTGGTTCCACTTCTGCCATGTCCCACCTCTAGGGTTTCAA
ACGCAGTGGCCTGTAAGGCTTTATTAGATCTGAGTCCTAG
AGTCTGTGATCAGTCCCATTTATAAACAGAGGGCTCCAAG
TCAGACTCAGTACTCAGAAAGTGTGTTCTCAAAAATAGTC
ACTCAGTGGTGGGCAAGGAAAGAGTGGGCCCCCAAAGAAA
CTCATTTTCTGATTTCAAGATCCCAAGCTTGCTGACCCTT
GGAAGTATACCTCAGTGCATGCAACCTAACCTCCACTACG
GGAATGTCAAACAGCACTGAAACCCACCCACCACCACAGA
GCCTCAGTTGTGCGTAAGCTCGCTGTGAAGGTGCTGGGGA
CACAGAAACAACTGATCACAGCTCCCTTTGGCAAAAGGGA
TAAAATGCAATCGGTGTGCAATGAGGTGGCACAAGTGTGA
AGACACAAATCCATGGGGGCGGACCCAATGTGGGGGGCAC
ATGCAGTTCTTCCAGGGCTTCCTAGTGGGAATGGCCATGT
TGCTTAGCCTTGGGGGATAAGCAGGTAGGTACTATGCAAT
ATAGGGGTGGGGGTAGGGGAGATCCCTTTTTCCTCCCCAT
CATAAAGGTCAGAACTGACACTTCTATAACGAAAGGTATG
GTAACAAGAGAAAAGCATAACAGGCTGGTCGCAGTGGCTC
ACGCTTGTAATCCCAGCACTTTGGGAAGCCAAGGCGGGAG
GATGACTTGAGGTCAGGAGTTTGGGACCAGCCTGGGCAAC
ATGGTAAAACCTTGTCTCTACTAAAAATACAAAAATTAGC
TGGGTGTGGTGGCACATGCCTATAATCCCAGCTACTCAGG
AGGTTGAGGTATGAAAATCACTTGAACCTGGGAGGCGGAG
GTTGCAGTGAGCTGAGATCGTGCAGGGCAACAGAGTGAGA
TGCCATCTCAAAATCGACGCAGTTTACAAAAAAAAAAAAG
AGAGAGTGAGAGAGAGAAAAGCATACAAATTTATTTGATC
ATAGTTTTACATGACACAAGAGCCTTTAGAAATGAAAACC
CAAGGCCGGGCATGGTGGCTCACGCCTGTAATCCCAGCAC
TCTGGGAGGCCGAGACGGGCGGATCACAAGGTCAGGAGAT
CAAGACCATCCTGGCTAACACGGTGAAACCCCATCTCTAC
TAAAAAAATACAAAAAACTAGCCGGGCGAGATGGCAGGTG
CCTGTAGTCCCAGCTACTCCGGAGGCTGAGGCAGGAGAAT
GGCGTAAACCCAGGAGGTGGAGCTTGCAGTGAGCTGAGAT
CCGGCCACTGCACTCCAGCCTGGGCGACAGAGTAAGACTC
CGTCTCAAAAAAAAAAAAAAAAAAAAAGAAAAAAAAAAAA
AAGAATTGAAAACCCAAAAACCCAGGGTGAAGTATCTTTC
TTTTTTTTTTTTGAGACTAGCTCTCGTGTTGTTGCCCAGG
CTGGTGTGCAATGGCATGATCTCAGCTCACTGCAACCTCC
ACCTCCTGGATTTGAGCAATTGTCCTGCCTCTGCCTCCCG
AGTAGCTGGGACTACAGGTGTGTGTCACCACGCCCGGCTA
ATTTTTGTATTTTTAGTAGAGGTGGGGTTTCACCCTGTTG
GGCAGGCTGGTCTTGAACTCCTGACCTCAGGTGATCCACC
CAACTCAGCCTCCCAAAGTGCTGACATTACAGGCATGAGC
CACTGCGCCCAGCCTAAGTATCCATTTTTATGCTTAGGTT
TGAGGAAGCACACATAGGATGCAGAAATGTGATCGGACAA
AAAGGGTATGAGCTAATGCTAATAGACTGAATGGTGAAGC
CCAGCAAGACCTGTCCAGATTGCTCTCGGCCTCTCTGTTG
CAGGATCTCTTCCTCCCAGGAATGGAGTGGGACCCCTCTG
CAATGAGGGCCTTACTACCTACTATCAAACAAGGTAGCTC
AGATCATTTCTTTATCGCCGGTTCTTACCCAGAAAGCCAG
GAGAAAGAGTAATATTTTTAAGTTATATGGCTGGCTTTGG
GGAGAAGGGTTCTAGTTTCTATGACCTGCCTTGGAAAAGA
GGGATTCACTTTGGCCTGCCTCAGGAGAGAATGAGGGGTG
AGAGACAGGAGGTCAGACAGAAATTTTGCCTCTGAGGCCT
TCACTTTGGGGTATTGTTTTCTGAGCCCCAACAGCAGAAA
AGGGTGTATGTCTGTAAACTAAGGCCCTTGGAACCTGGGA
CTTCTAATCACTCCCACCCCTCCTTTTGGTCTCTCCCCAG
TGAGGTGTGCTGGAAACAATACTGGACTCAAAATCATGAG
ACTGGGTTTTGATCTCAGATCTGGGCTGGCTATCTGTGTG
TCACTAGATGATTCAGCATACCTCCATGGGCCCCCAAATA
AGAGAATTCATTAGCACTGGGCTTGTTTTTGCTTCCAACA
TGGTCACCAGGCTCTGGTTTCTTCCCCTTCCTGGACTGCC
TCTTCCTTCCACCTGAGCCCTGCCCAGCTCAAATCTCACA
CCTCCTCCACAGCCCCCTGGAAACCAAGCAGTCAAGTATC
CCCTCTCCCCGCTAAATCTCAACTGCTCTAATCAGGCAGT
CCCCAGGGTTGGAGGCTGCCCACAGTCCTCAGGGTCTCGG
ATTTGCAGTCCTTCCCCCACTGCCATCCTTCCCACTAGTG
CTTCAGCTCCTGGAAAGCAGGAAGCACAGACCCTGAGAAA
AGTTGGTGCCCAATAGAAGGCCTATGGGTAAGGCTGAATC
AGGATTCCCGTCGGATGTGATTTCACCAGTGTGCCTGGGA
TCCAGGCAGGGCCACGTTCAAGCTACCTGGGTGCTCTGGT
CACTAAGGACAGGAGCCAGGAGTGGGAATCTAAATTGCCA
CATCCCTAGGGATGGGCCAGGCACTCCTAGCTTGAACACT
ATTTGCCAACTCAAAGTACACTTGAGATTAGCAAGGCCAG
GGGGCAGGGGGGCACACAGCGACCACAGGGGAAAGACAAG
AACTGCTGTTGTGGGCTGGCTACTCCTGAGGGTATCCTCT
CTGGCTGGGCATCCTGTCTATCCTGGAGATGGTGACTGGG
GATTGTAGACTACAGTGCCAGGAGGTGGCCTCCAAACCCC
TTCTTGCTGGCTGGTCCCCGCTCCCCAGAAAGTGATTTCC
AGAAGTAACAAAGAAGGGGAAAGGAAACATCTATGGAACA
CCTGGCATGTGCAGGCGCTTGGCTGAATATGCACATCACA
TTTAATCCTCACCATAACCATGCAAGGTGAATCTTATCTC
CATTTTACAGGCAATGAAGTCGAGGCTAATAGGGGAAGCA
GGCCCATGTCCAGCATCAGAAGCAACAGATTCCACAAGTC
AGTCAGGGCCGGTGGCAAAACTGTGGATTTCTTCCCGTGG
AGGGGAAAACACAGACCATATAGTAGAAAAAAGGATTCAA
CAGGAAGTTCTGGCCAGGGATCAGGAGCATCCCATGACGG
CTCTGTCACCAGCTGCCCCCCTCCCTAGCCCAAGCAGGGA
CACTTAATACACTGGACAAAGCTCAACACTCCAGCTCTAC
TGCTGGGAGTCGAGTGGCATCAGTGTTCAAGACACTGGGC
CTGGTACCAGCTGGTCCAGTCTCCACCCCTGCTGCCCAGC
AAACAGGGCCACTAACTGTTCAGAGAAAGCTAGGCTGGGT
TTTTTTTTTCTGGACACCAAAGAACAGTGCAAAAGATCCT
AAGGGTTGGAGAGGGAGGACAGAGCAGAATCCCAATTTCA
GGGCACCCTCCCTATGCAGTTTTCCTAAAAACAACAACAA
ATAACTGTTTGCCTAGAAGGTTCTTAACTTCTCAGGATAT
ACATACATGTCCATGGTACCCTTTTCCAGCCTGAGGGGTA
TACTCTGGGAAGGTAGGCTGGGTAGGGGTTTCTGCACTAA
TTAAATACAAGTCACACAGTAGCAGAGTAGTAGACGAGAG
ACATGGACATCCAATCTTGGTGTGATCTTTGCACAGGACC
ACAAGTTCAACTGCAGATGTGTCCTTCGTAGCTTACATAC
AGTTATCTATGGGCTAATTCCCTTGCTAAGAAACTCTGGT
TTCTAAGTGTAAACCACAATGATTGGCTCCATTGTCACCA
AATAACAGCAGCTGACATTTATCAAGCTCTTTTTATAAGC
AGCTGCTGTGCTCAGAGCTTTACCTACATCAGCTTATTTA
ATCCTGGAAATACTGTGAGGTAGGTACTATTATCCTCATT
TTACAGAGGAGGAAGTTGAAACAGTTTAAATAACTCGCAC
AAGAGGAAACCAGATTCAAATCATTTTGCCAAAGCTCAAT
CTCTCAACAGACTCCCCAAAGTCCAGGAGACCTTGCTACC
CAAGAAATAAGGTCTAGAGCAGAGTTTTGTTTTTTAAGAG
CAAGGCCCAAGAAGAGAGTCCCAGGCTAGGCACTGCTGTC
CATTCAGTCCCAAATGATTGATATAATATATAGTTGGTAC
TAATATTTATTGAGCACTTACTATGTGTCAGACACACAGT
TTAGTACTCTATATATAATAGTGAATAAAGCTATAATTTT
TAGACTTTATATATTACGTAATTATATGTTTATAAATTTT
ATGTCTGTTATAATCTACTTAACAAAGCTATACGTAAGTA
TTATCCCCATTTTGCAGCCAGGGATACTGAGGCTTGGACG
AGGTTAAGTAACTTGCCAAGCTGGTGGAGCTCACCTAGCG
AAGCAGCCAATATAGTAACTGTCTTTCAGGCGGGGCACAG
TGGCTCATGCCTGTAATCCCAGCACTTTGGGAGGCCGAGG
CGGGCGGATCACGAGGTCAGGAGATTGAGACCATCCTGGT
TAACGCGGTGAAACCCCGTCTCTGCTAAAAATACAAAAAA
TTAGCCAGGCATGGTGGTGGTGGGCGCCTGTAATCCCAGC
TACCTGGGAGGCTGAGGGATGAGAATCGCTTGAACCCAGG
AGGGGAGGCTGCAGGGAGCTGAGATCGTGCCATTGCACTC
CAGCCTGGGCAACAAGAGTGAAACTCCATCTAAAAAAAAA
AAAAAAAGAAAGAAAAGAAACTATCTGATAGTCTGGGTTT
TTATCCATAATGTTGACTTATCAGGCTGTGACGTCCAGAT
GATAGTGCTTAAAGTCTTCAAGTTAACTTTACTTTTAGTC
TTCAGACCAGCCCTGCCCAGGCTGAGAGCTCCAGTTTGGG
TAAGGGGAGAGCGGGAGGGAGGCCTCCACTATCCCTCCAC
CACCCAGTGGCCTGGAAGGGGCTCAGAAGACCACCAGGGA
TCACTGTCTACTCCTCCTCCTCCTTCAAGGTTATTCAGGG
AGCCAGGAGGGACGGGGAAGTTCACCACACACTCCATGAA
TACATAGGAAAACTTCCCCTAACACACACCCACTAAATTG
GGGCCTATCTGTCCACAGCTGTACATTCATCCACAGCTGT
ATTTTTATCTTCAAACTCATTCTGCTGACTCAAGCTCCAT
TTTTTGAACACTTTCAGAATAACAGAGTCCTGGCTCCACG
ACAGGCCTGGTGGGAGGAGATAAGGGAGGAATGAGGGAAT
GGGACTGATCCAACAGAATGGCCTGCGACCTCAAATTACG
TCCCACTTACCCCTACAATATGCTGCTCTATGGGTTTCCT
CAGGCTTCCTGTCTAGCCTGGGCCTCCCAGGCCCTTCCCA
CTCCCAGCCCATAGGCCAGCCTGTTCCCCAGCCCTCGGGC
AGGTGAGTCCACACCAAGGTGGTCTCTGCTCTGAAAGGAG
ATCTGCTAAGTGCATCAGGAAAGGTAGTCCGAAGCCCCTA
AGGCCTCAACCCCACCCCTGAGCAAAGGTTCCAGGACCCC
AGCAAGGGTCACTCTGGGCCCCGGTCAACTGGCAATGCCC
GGCTGCAGACTCCAGGGCAGCAAGACAGCAGCTAGGCTAT
TCTTAGTTCCTGCTCCACTGGGATCGGGTCTGTGTAACAG
CTGAAGGGTGAGTCCTCACCAGGTACCCACCATGCCAAAT
CCCTCCCTACCCCCAACTCTGGCCCCTTGGAAAAAGAGGA
AGCATAGGGAACACGCCCTGGGGTGGGGAAAAGCTGAGCA
GGTCAAGGGTGTCTGTCAGGAAGATGGAGACTGATTCAGA
GGTCAAGGGCAAGAGCAACTCACAGGACTGCAGTGCCTAG
GGGGAGCGAAAGACTACAGGAAGGCCTGACCCCGGAGAAA
ACCTGCAGGTCCCTGGGGCTTTTCCAGCAAGCCTGCTTAG
GCCTACAGCTCTGAGAAGCTGCACGGGATGCCCAGGTACC
ACCACATCACACCTGTTTGCCGTTTGCAGCACTCTCTCCT
TCCCCACCTGAGACCAGGGAGGCGAGGAAAAAACAGCGGC
CTTTCTCTCCCCACAGAGGGGGAAACTGAGGCTGAAAAAG
GGACACAGTCTCACACACACACACACATACACACACGCAC
ACACGGTCCAGCCCCAACTCTGTACCCAGAGCTCGCCCCA
GGTCTAAAGTCCAAGAGAACTCCGTCCCCTTTCCCTCTCT
TAACTCTCTCACTCTTCCTCAAGAAAGCCGAACCCGGCCT
GAGCACCCCGCGGCGCCGCGGCAGTCGGCCCCCGTCCCGA
ATCCCCCAAGTCCCGGACTGTGCGCGCCACAGTGACTCAT
CCTGCCCCTTTCCGGTGAAGCCCAGACAAGAGAAGAAAAT
AAACGCAACTTTCCAAAGAAAAGTCTGACGCGGGAGGCTG
CAACAGGAGCGAGCGGCCGGTCAGCCAGCCGTCGGCCCGG
CCCGACCCAGCCCAGGGCTCCGGGGAGGGGCCGCTCCCCG
CCCACACCGCCCCCCGGCCTGGGACAGCGCGGGCACCTCC
TGCCTGCCCGCCCTCCGCGGAAGAAAGCACAGCTCAGCGG
GGACCCGTGCAGGCGCCGGGCACTCGGCAGCCGCCCCGGC
AGAGCGCGTGGGACGCGCCCTTCTCTGGGATTCGCGCGGG
GCTCGGCGCGCAGCGCCCCGGACGGCCACGGCGCGGCCCC
ATCCCGCGGGGCGCAAAACACGCGACACCGCGGAGCTCGG
CCGCGCACTGCTGCTCCCTTTCCCGCGCCGGGACCCTCAC
CCCTGGGAGAGGAGGGGCCGCGCTCCTACCTGGCCTAGGC
GCGCGGCTGTCACCCGGAGCCAGCGCGTGCAGACTGGTTT
CCCCCCTCTTTTCCTTCCCCCCCACGCGCGCCAGCCGGCG
GCTTTTAAATCTCCAGGTTACTCCGCGGGGGGAGAGAGCA
TGCGCGCTGGGACTGCCAGGAGGGGGGCGGGGCGAGGCGG
GACGGAGGTGGGGGGTGCTGCGAGGGGGGATAGAGGGGTG
GGGCTGGTACCCAGGGGAAGAAAGCGGGAGGTCTCCAAGC
TGGCTTTGTAGCCGCGCCGCGACGGGCAGCCCCCGCGTGG
CTCCCAGACTGCCCTATCATTACCTAGGGCAGGGCACCGC
CCCCTCTGTCGCTTGCCACCAAACATTTAGGTGAAAGCTA
CCCGGCTTCGCCGGGCACCTCCTCTCCCCTCCTGGGAGCC
AGTCTGCTGCGACCATTACCCAGGCGTGCCATTCTGGCCA
CCCGATCTCCAGGCAGAGCTGCACCCTGTCTGTCCAGGAC
CATCCCTTCAAAGGAGAGGTCACGTTCTTCCCGAATTACC
CTTCTGCTCTTTGCTATTCTCCAACGCAGATAGAGCTAAC
TCAATCCCCTTTTCTGCGCTAAAAACCAAATTCCATTTTT
TTTTTTCTCCTTAAGAGTGTGTATGGGGAAGAATGGATGA
TAAATTGCCAATAAAATGTTCTCTTTGTCAGCTGTTGAGC
AAGGTCCTAACAGATACCTGTTCCAGAATGCCTTTGATAG
AAACGTGCAGGTAAAGGTAGAGAAGTGAAGTCCCAGGCTG
GCCCTGGGGGTGGGGGATGGGGGTGGGGAGGGCAGTTTTG
TCTTTTTTCCTCCATGGAGTTTTATTGGGTGGAGAGAAGT
CCAATTTAGATGGATCGTTGACTTGAATACTACAAAGTCC
CAGGAAGATGCCTTTGAAGGGGAAGACCTGGTTGGCCTTA
GCCCTGGACTGGGCCTTGTGGCACTGGGTTCCAATGCTGG
CCCTGTGTCAACAGCTGTGTGATGTGGGCCAAGTCCCTTC
CATGTTCTGGGCCTCTGTAAGCGGGAGTTAGCCTAATGAT
CTAAGGGCACCTTCCAGTTGAGAGGTAGAGGGAGGCAGAG
AAGAAAGGGAGATAGAGAAGGGAGAGGAAAACAGTGGCAC
CCTGGTGGTAGTGGGGAACAGAGAGCAGGTGCCACAGAGA
GTTGAGAAGAGAAAAATCAAGAATTTACCTTCTGAGTCAC
TAAACAAGTTTAACTTGAAAACTGTCTCAGCGTTGCCTCC
CTGGAGCACACACACCTCTACCTGGGGACCCTCCTAGCGA
TGGCTTTCCAAAGTCTTCGGCATACCCTCTTGTGGCCAGC
AGAGAGACTAGGGTGGAGTCCAGGGTCTCTGAGTTGGTGT
CCCCTCTCCTCCAGGAAAGAGGTCAGGAGTCAGGGGAAAT
TTCAGGTCAGCTGGAAAATTACAGAGCCAGGAGAGAGTGG
ATGGTGTTATTTTGCGGGCTTGGGAAAGAACATGGGGAAC
ATGAGAGAGTTGTCCCACCACAGACAAGTAACAGCCCCCC
TCTTCCTCCTGCCTCCCACCACTTCTTTCCAGGGGCCCTT
GTGCTTTATGCCTTGTGACAAGGGGATGAGGAAGGAGAGC
TCAGGGGAGTGAGCACACAGCCTGGATCCCATGGTGATCC
TGGGCCCTACCCAATCACCCCCGCAACCAAACCAGGTGGA
TGCGCTGGCCAGGCCCCACCCCATACAGGGTACAGTAGGG
CTCTCTGCTCTGAAAATCCCCCTCTTTCTGCTGATGTAGC
CTCATGTTATAATAATAATAGTTAACCATTACTAATTGTG
CCAGGCACTGTTTCTAAATACTTTGTGCGTATTAACTCAT
TGAATCCTTAGGATAACCCAAGAGATGGGTACCATTTTCT
GATAAAATGGAGGCAATTAGCCAGGTGTGGTGGCTCACAG
CTGTAATCCCAGCACTTTGGGAGTCCAAGGTGGGCAGATC
ACGAGGTCAGGAGTTTGAGACCGGCCTGGCCAACATGGTG
AAACCCTGTCTCTACTAAAAATACAAACTTTGGTGGGTGT
GGTGGTGCACACCTGTAATACCAGCTACTGGGGAGGCTGA
GGCAGGGGAATGGCTTGAACTTAGGAGGCAGAGGTTGCAG
TGAGCTGAGATCATGCCACTGCACACCAGCCTGGGTGACA
GAGCAAGACTCCGTCTAAAAAAAAACGAGGCAATTCCTCA
GGCCAGTTACTTCCCTGGTAGCCCCTGATTACATAGAAAA
AACAGTCTCTGGGCCCCAGAAACAAGGCAGAGGCAGCAGT
CCCTCAACAAGCCTGGCCAGTGACTTCAGAGCCTCAGAGA
AAACCCATATTACTCTCTAGGATGCTGTGGCATTCTGGGC
AAATAACAACTTCTCTGGGCCTCACTTCTCCATGAGGTCA
GCTGGAGGAAAACCACCACGGCCCCTTCCCTTCCTCTCTC
TTCCCTGCCCCACCACACACACACACACACACACACACAC
ACACACACACACACACACTACTCCCCAGCCACTTCCCATT
TATAGGAAATGGGGGATGACGTGAGGAGCAAGGCCATCCT
TGGGGAACTGCTAATAGTCTAGTTGGATATTGGAGAAACC
AAAGATGCTGGCAAAATGCATTAGCAGTCTCTGCCCCACC
CCCACACACAGCCCCTCCTCATTGTCCTTGGGCTAAGAGC
AAGCATCCTTCTCATTCCATAGAGACAAGATACCCAGCTG
CATCTGCTTGGCCTCATGGAAGCCTGAGAGGTCATGAAGG
ACCTGGAGTTCCCTTGCTGTTCCTGTCTCTTGCCATCTCC
ATCATCCAGGGCCAGTGGTCCACTTTGAGCTCTCTGTGCT
CCTTCCTCTGTCTGCCTCAGGATGAGGGTGAGCAGTCTCT
TCAGGCATAAGGGCCAGCAGCAGGGCCAAATCCTGGCTGT
GGACTTGGAAGGAGGAGGGATGGGCCCCCCTGGGACACAG
CAATTCCATTTCTGGAATTTCTCTGGTGGCAGAATAATCA
GAGATGTGTATATCAGAAGTATGTAAGGGTTTTTCATCTC
ATCATTCCCTATAATAGTGAAAAATTAGAAACAATTTAAA
TGTAGAATAATAAGCCATTGGCTAAGCAACTTATGGCAAA
TCCACTCAATGGAACAGTATGCTGCCGTTAAAAATGATGG
CATAGAATAATTTTAATAGGCTAGGCATGGTGGCTCATGC
CTATAATCCCAGCACTTTGGGAGGCAGAGGTGGGTGGATC
ATTTGAGGTCAGGAGTTCGAGACCAGTCTGACCAACATGG
CAAAACCCCACCTCTACTAAAAATACAAAAATTAGCCAGG
TGTGGTGGCGGGAGCCTGTAATCCCAGCTGTTTGGGAGGC
TGAGGCAAGAGAATTGCTTGAACCCGGGAGACGGAGGTTG
AAGTGAGCAAAGAACGTGCCACTGCACTCTAGCCTGCACT
CAATTTTTCTTGAGATGGAGAGCGAGACTCCATCTCAAGA
AAAATAATAAATTTTTTTTTTTTTTTTTTTTTTGAGACGG
AGTCTCGCTCTGTCGCCCAGGCTGGAGTGCAGTGGCACGA
TCTCGGCTCACTGCCACCTCCGCCTCCCGGGTTCACGCCA
TTCTCTTGCCTTAGCCTCCTGAGTAGCTGGGACTACAGGC
GCCTGCCACCACGCCCAGCTAACTTTTTTTTTGTATTTTT
AGTAGAAACGGGGTTTCAGCTGTTAGGCAGGATGGTCTCG
ATCTCCTGACCTCATGATCCACCTGCCCTGGCCTCCCAAA
GTGCTGGGATTACAAGTGTGAGCCACCACGCCTGGCCCAA
TAATAATAATTTTAACAGCCTGGGGAAATGTTTATGGTTT
TTTTTGTTTTGAGAGAGAGTGTCACTCTCGGCACAATCGT
GACCTATCTCGGCTGACAGCAACCTCCGCTTCCCGGGTTC
AAGTGAGCATGTCCAGCTAGATTTTGTATTTTTTTTTTTT
TTTTTTGAGGCGGAGTCTCGCTCTGTCACCCAGGCTGGAG
TGCAGTGGCCGGATCTCGGCTCACTGCAAGCTCTGCCTCC
CAGGTTTACGCCATTCTCCTGCCTCAGCCTCCTGAGAAGC
TGGGACTACAGGCGCCTGCCACCTCGCCTGGCTAGTTTTT
TTGTATTTTTTAGTAGAGACAGGGTTTCACCGGGTTAGCC
AGGATGGTCTCGATCTCCTGACCTCGTGATCCACCCGCCT
CGGCCTCCCAAAGTGCTGGGATTACAGGCTTGAGCCACCA
CGCCTGGCCTAGATTTTGTATTTTTAGTAGAGATGGAGTT
TCTCTATGTTAGCCAGGCTGGTCTTGAACTCCTGACCTCA
AATGATCTGCCCACCTCGGCCTCCCAAAGTGCTGGGATTA
CAGGGATCCCATCCCTCCGAAAGTGCTGGGATTACACGCC
TGGCCTTATGGTATACTACTAAGTGGAAAAAGCCAGCAAC
AAAATGGTATACAGTGAGATATACGTTTTATTTTAAATTG
TATATATACTAATGCAACAAGATTGGATCTTGGAACAGAA
AAGGGATATTAGTGGAAAACCTGGTGGAGTCTGAATAAAG
TCTGTAGTTTAATAAATAGTGCTGCCAGTATTAATTTCTC
AGTATTATTTTTGGTTTTGTTTTTGAGACAGGGTCTTGCT
CTGTCACCCAGGCTGGAGCGTAGTGGTGTGGCGCAACCAT
GGCTCACTGCAGCCTCAACCTCCTAGGCTCAAGCGATCCT
CCCACCTCAAGTCTCCTGAATAGCTGGGACTACAAGTGTG
CATTTTTTGTACAAACAGAGCCTCATTATGTTGCCAGGGC
TGGTTTCAGACTCCTGGGCTCAAGTGATCCTCCTGCCTTG
GCCTCCCAAAATGCCAGGATTACAGATGTGAGCCATCAGG
CCTGGTCAGTTTCTCAGGTTTTTTTGTTGTTGTTGTTGTT
TGTTGTTTGAGACAGAATCTCACTCTGTCGTCACCTAGGC
TGTAGTACAGTGGCATATTCTTGGATCACTGCAACCTCCA
CCTTCCAGATTCAAGCAAGTCTCGTGCCTCAGCCTCCTGA
GTAGGTTACATGCGCCACCATGCCTGGCTAATTTTTGTAT
TTTTAGTAGAGATGGTTTTGCCGCGTTGGCCAGGCTGGTC
TTGAACGCGTGGCCTCAAGCGATCCACCTGCCTCAGCCTC
CCAAAGTGCTGGGATTACAGGCGTGAGCCACCATAGCTGG
CCAATTTTGCAGTTTTGATCATTGTAATATGGTATCGTAA
GATGTTAACATTAGGGGAAACTGGTTGAAGGGCATGTGGG
AACTTAGTATTATCTGTGCAGTTTTCCCATAAATCTAAAA
TGATTCCAAGATAAAAAGTTGTTCAGGTATATCTCTAAAG
AGAGGATATTATAAGAAAAGACAGACATAACCACAATGTG
GATACTGTTTTTTGTTTGTTTGTTTTATGAGATGGCGTTT
TTGCTCTTCTTCCCCAGGCTGGAGTACAGTAGTGCAATCT
CCTCTCACCACAACCTCCACCTCCTGTATTCAAGCGATTC
TCCAGCATCAGCCCCCGAGCAGCTGGGATTACGTGCATGC
ACCACCACGCCTGGCTAATTTTGTATTTTTAGTAGAGATG
GGGTTTCTCCATGTTGGTCAGGCTGGAATGCAGTGGCGCC
ATTTCGGCTCACTGCAACTTCCTCCTCCCGGGTTCAAGTG
ATTCTCCTGCCTCAGCCTCAGCCTCTTGAGTAGCTAGGAT
TAGAGATGCCCGCCACCACACCCAGATAATTTTTGTATAT
TTAGTAAGAGATGGGGGTTTCACTTTATTGGTCAGGCTGG
TCTTGAACTCCTGACCTTGTGATCCACCCACCTCGGCCTC
CTAAAGTGCTGGGATTATCGGCATAAGCTACCACGCCCGG
CTCGGATACTGTTTTTTTATGAGTGGAAGAATGACTTTAA
TTTTGAGGGAGTGCTAAGAGAACTTTTTCGAGTCTTTAAG
TCTTCTATGTGCATCAAAAATTGCTTTTGTAAATATAAAA
TAATAAAAAATATTTTTAAAGGGCAGGAATAAAATAACAT
GAAGGAAGGAGGAAGAAAGAGGAATGAGAGATCACCATGG
CGGGTGTTCCCCTGTATGGACTGCTAAACTCCACTCCCAT
CCAAAGGACCGGAGTCATGGAGAGATCAGGAACCTGAACA
GGGGAACCAGCCCCAGGAGCCTCCTTAACTGAAACGCTTA
GGAGGGTCTGGTGAAAAGAAGTAAGATGGAACAGAGTTTG
GAAAGGGTGAAGAAAGAACCAGCACCCAGCACTCTGAGCT
TTCAGATACTTTGTGAGGACAGGACATTTTTTTTTTTTTT
TTAAAGAGATGGGGTCTCCCTGTGTTACCCAGGCTGGCCT
CAAACTCCGGGACTCAAGGGATCTTCCCACCTCTGCCTCC
CAAAGTGCTGGGATTTCAGGCATGAGCCACTGCGCCTGAC
CGGAGGACGAAATTAAAACCGCTGAAAGGAGAGTTGGACA
GCTGCTGCTTCCCTCTCAAATCCCAAGCTTAGGAATGACC
GTGACCTCTAGTTCTGGAGGTCACCCATGCCCCACCTTGA
CTGTCATCACAAGCTGGCAGAGCCTTGGAGCTGCTGACAG
ATGAGCCCCTCACTACACAGCTGGTGATGCTCAGGTTTGA
GTGTTGCCCCTGCAGGGAAGATTTTGAAACAACAACAAAC
ATGGCCTTCAAGGGCACTTTCTTCAGGAAACATCCCCCTG
ACAAATGAACATCAGAAACACTTCTGTAAAGGGATCTTTC
CTCCCAATTTGAACCTCCTTCTGCATCTTCCCCTTCCCTA
CCCAGACCTACGGGAAGTCAGAGAAGAGACCAGAAGTGCC
TCCAAAGCAGAAAGATTTAGCTGAGCAGAAAGCAGAGGTG
GGGAAATGCCGAACCCATTCTTGCCATGGAAACGTATTGG
CTCTTCTGCAGGCAAAGTCCACGCTGAAAAGAAATGGCTT
CGGAGGGCAAACCTCCATCAGAGGAGACCGTTCGGAAGCC
AGATCAGAGCTCAAGTTAGGGAAGAAGAAGTCTAAGGGAG
TTTCCCAAAGGGGCAAGTCCCAAGTGGCTTTAAGCAGAGA
TTAAGCATGATGGGGTCATTGTGAGACTTTCAGGCACCAG
GTAAGAGGCGAGGCCGAATGAACACAATGGTCCTTTTCAG
TTCTGAAATCCAATGAAGCCCGTCACAATCTCCTCTCAAA
GACCCAAGTAGCTGGGTCTCTTAGCCTCTCATGTTTTAGA
TGCAGCAGCAAAATGCTGTGATGGCTCATATTTTAGAAAC
GGAAATTACAGGACAGATTGGGATTGGGGTTAGGCTGCTT
GGTGGAGCTCAGTCAAGGCTGAGAGGCAGAGGCATAAAAG
GTAATGCTATCTTCTTCCCCCTGAGGGTTTCAGGATAGAA
CCAGACAACCTCCCAATAAATCTCTAAATAGCAAAGACAC
CAAGGTAACTGGACTGGCTTCTGAAAAGCCTGGAGCGAGG
AGGTGATTATGTCACTGTGAATACCAGGGATTCTACTCCC
AAGCTCAGATGCCTGAGGTGCTAACTACAGGGTGGAGTTT
GAGACTGGGGAGGGACAGCCAGAGGCGACAGAGCTCTGCC
AGCTCCACATCTCCCACAGAGATCTTTCCCCAGCTAAAAT
CACTGAGAGGCTGTGTGCTACAGTGGAGAAACTGTGTGCT
CTGGAACCAGACAGACCCAGTGCCATGTACCATGCATGCA
GTCATTCATTTCTCATTCGATGACCATTTAAGGAAATAAC
AATTACAAATCAGACTCAGTGCTAGGATCTGGTAACCTTA
TACCTGTGAGTAAGTCATTTAACCTCTGAGCTTCTTTTTT
TTTTTTTTTTTTTTTTAATGCAGAAAGCTTTTTTTCTTCT
TTGAAACAGGGTCTTGCTCTGTTGCCCGGGCTGGAGTGCA
ATGGCGCGATCACAGCTCAAGTGATTCTCCTGCCTCAGGC
TCCCAAGTAGCTGGGACCACAAGTGTGTGCCACTATGCCT
GACAAATTTTTTAAATTTTTTTGTGGAGACAAGGACTCAC
TATGTCTCCCAGGCTGTCTTGAACTCCTGACCTTAAGCGA
TCCTCTTCAGCTTCCCAAAGTGCTGGGATTACAGGCATGG
GAGCCACCTTACTTGGTCACAATGAATGTTTGTTCATTCT
TCTGTCTGTATAGAATCCTAAATGTGATGCTGTGTGGCAA
TGGAGAAGATCATGTAAGATACAGTTTCTGTCCTTGTGGA
GATGACAGTCTTCTCTGGAAAATAGAAAGTTGTACACAAA
CGTGACCCAGCAACATGGCAGCAAATGCAAAAATCTCAAG
GCTGCAAACCAACTCCAGAGGGTAAAAATGATTCGAGTTA
AGTGGGATAAATCCAAGGAAGCAGGGTGGAGTGGGGGAAG
TTCTGAGCTGAGTTTTTGAGGCCAGTGGGCTGGTGATGGT
GAAAGATAATTACTTATTTCTGTGCTATACTTAAGGGCTT
TACTAAGCACTTTAATAAACATCGTCAGGTTTGATTCTCA
CAAGTACCTCTAAGGTGGGCAGGTGCCACCTCCTTTTACA
GATGGGGAAACTGAGGTCAAGTGACTTGCCTAAGGTGGCA
TCTCTGAAGAATGAGAGCTGAGGCCCCATCAGCTGGGTGT
GCTCTGAGAGCCCTGAGTTCTCTGTCGGGCAGCAGAGGAG
AGAGCTTGGCTGTCACTAAATTAGATCTGCACCTCAGCAG
TGTGTTACGGCGGCAGCAGCAGCAGGCTCAGACAGAGCCC
AGATCAGGAGGCTGAGGAGCTCAAAAGGGATTTGGTTGCC
GGCTGTGACTCCACAATCTTCAGAGTGGGGAATATAAAAG
GGTCAAACAAGGGGCAGGAGGGCGCAAGGGGAGAGGCCGA
GAGGTCTCATTCCCATTCTCCCCTGTAGGGCTGACTCTCT
GACTTCAAGATAGGAATAAAAGGAGGAGGAGTCTGCTACA
CCCGCCATTAAGTGTGCTCACAGTATTTATTCAACCAGTG
ACAAGGAGGGCCAAACAAGGGGAAAAATACTAGAACTGCA
GCAAGACGGATGGGAATCACACTAGAGGAGGGACTTCCCA
GGGCATCTGAGGCAAGGTGTAAAATCTCTACCTTCTCCTC
CCTAAATGTCCCCACAACTGAATCCAGTGCAATACAGCCT
GAATATGATAGATGGGTGAGATGGCATATGGAGGCCCCAC
TGCAGGGCTCTGATGATGGGGGTCCTCCTGGCTGAGTAGC
TTTTCCCATTCTGGAAGGGATGTCCTGAATGTGCTAGGAG
TTGTGAGGGATGGCTGGGATTCCAGTAACTTTTGGCAGGA
TTTACTACTGTATCTGGACCTTTAGGGTTGAGGGAGGAGC
AAGAAGCTGATACTGCCTACTTCAAGTGGCTATAAAGTCA
TTCTCACGGTCCTGATGCAATGCTCAAGATAAAAAGCAAG
TGAGTAATTAATAACTAGGTTGTGAACTAACCTCTCGCTC
CAAGGCATAGTACCGTTTTGCACAATCCATCCCCAGGCCT
GCGGGAAGGAGAGACACTGGCCTGAGTCCAGGTGTCTGAG
CAGGAACACCAGCCCCAGACTCCAAAAGAAGCTCCAGAAG
AACAGAAGGAATTGGTGGGAAGGGTCCCTCTGCTGGGCTT
CAGGGCCATGAAAGGGAGAAGGAACAGACATAAGTAGTGG
CAGAGCACCATCCAGTCATGTTGGTCAGATAATGCCTCCT
TTGTTCAGTAAGAAGTGAAGAGATAGAATGCTAGAACATT
CAGCCGGGCGCGGTGGCTCACGCCTCTAATCACAGCACTT
TGGGAGGCCAGGCGGGTGGATCACTTGAGGTCAGGAGTTA
GAGACCAGCCAGGCCAACATGGTGAAACCGTGTCTCTACT
CTTAATAAAAATACAAAAATTAGCCAGACGTGGTGGCGCA
TGTCTGTAATCCAAGCTACTTGGGAGGCTGAGGCAGGAGA
ATTGCTTGAACCCAGGAAGCGGAGGTTGCAGTGAGCTGAG
ATCGCGCCACTGCGCTCCAGCCTGGGTGATAGAGTGAGAC
TCTGTCTCAAAAAAAAAAAAAAAAAAAAAAAAAAATGCTA
GATCATCCATTTGTTTCCTGGCTGTCCAGAGCTGATGGTG
CCGCAGATGAAGCAGCACTTGCAAGCAGTCACACCGAGGT
GTGCTTACCATGGGTACTGAGTCTAGAGGACCTGCAGAAG
GCACCTGGTTTGCATTTGGAGCAAAGAGCGCCCTCCCTCT
ATCTCCCTTCTTCACAACACCCCACCCCCTGTGACACTCC
TCCCCCCAGTGACTCTCCTCCCCCGGCGACACTCCTCCCA
TTTATATATCCTTTTTTTTTTTTTTTTTTTTTTTTTTTTG
AGATGGAGCCTCGCTCTGTCGCCCAGGCTGGAGCGCAGTG
GCACGATCTCTGCTCACTGCAACCTCTGCCTCCCGGGTTC
AAGCAATTCTTCTGCCTCAGCCTCCTGAGTAGCCTGGACT
ACAGGTACACACCACCACGCCCAGCTAATTTTTATATTTT
TGGTAGAGATGGGGTTTCACCATGTTGGCCAGGCCGGTCT
CGAACACTTGACCTAGTGATCCGCCTGCCTCGGCCTCCCA
AAGTGCTGGGATTACAGGCATGAGCCACCGCGCCCGGCCT
CCATTTGTATATTCTTTCCCATGTTTTTTTCTTCTTCTTT
CCCATTCTCAGTTATTCTTTATTAACTCCCTCTTTTCCTA
GACTTTTTTCTTTTTCCTTTAATTAGTTAATTAATAAATG
AATTAATTTCAGTGTGTCTCCCAGGGCTTCCATGTACAGT
TGTACATGTGATTCACTTCCCAGGCACAAATAGGCATGCC
TCATGGTTGTATCTACCTTGTTCTAAGTTGCATAAAAGCA
CTATATGGACCAGCCGTAGCCCTGGCACTTTCTTTAGGCC
AGGTATTGTGCCAGGCATGTAGAAATACTTCCTGTCTCTC
ACTTCTTGTATTCCAGTGAATTCTTCTCCTCCTATCTCCA
TTTTACTCTTATGCCTACCCCCAGAATAGGTTTTCTGGAA
ACTTGGTGGAGTGCAAAGGTCACAGACTCTGGAGTCAGAC
AGATTTGGGCTTGCTGGTCAACTCTGCCCTTACTAGCCAT
AAACTTTGGGCAAATTGCTGAACTTCACTGAGCCTAGGTT
GCTTCTCTGTAAAATGGGTGTTACAGTGTCCATATCACGT
GCTGTGAGAGGATCAGAGAATGCTTGGCTTAGTGTCTGAC
ATAGAGCACTAAATAATCATTTCCCCCTGCCCCCCCAGGC
CCTCCACACCTTTCCCCCTCTGTCCCCCAGCTCCTGGCTC
GGGCCTGCTGCCTGTTTCTGTCCCCATTATCCCGCCAGTC
TGTGTCCGCTTCCCCATTTCCCATTCCACGAAAATCGCCG
TCCCTTGCATGGAAATGGAGCCATTTTCAAAGCACTTCCA
TAAGCGCCTCACATTTGCTCCTCGGCACTCTGAGAGTGGA
CAGGAAGGGAATCGATTCTGCAGTTTATGGGAGGAGGTTC
ACGCAGTGAAGATTAAGTGACTTCCAAGAGCTCCATGGCT
ACTGAGTGGCAGGCCTGGACTAGAGCTTGGGGCCCACTCC
CCTTCACACTGAGCTCCCCTTCCAAGGATAAAAGAAGAGA
AAGGGAGTGGCACCTGAAGTCCACCACATTCAGAACCTCA
CCTCCACCCTTCCTGCCTTGAACAGCTGAGCAGCAGAGGA
GGGCCAAGACCCTGGAGAAGCTGCAGCACCAGAGTGGGGG
CAGCAGACCACTATCACGGTCCAACTGCCAGGGTCGAACA
GGAAGGCTGAGCCCTGTCAGAGATGCTGAGATCAGGCCAC
AGGCATGATAGCATCTCCAAGGCCTCCTAGCTGTTGGAAG
GGCCTTCCTCTTCTCACTCACTTCTCCTAGATTGGATACA
ACATCTTGGTGATAGAAGCCTCATCCCCGTGACCAGGCAC
AGTGGTTCATGCCTGTAATCCCAACACTGTGAGGCCAGAA
GTTCGAGATCAGCCTGAGCAATAACATAGCGAGGCCCCAG
CTCTACAAACATTTTTTGAAAATTAGCCAGGCATGGTGGC
ATGCCTATAGTCTCAACTACACGGGAGGCTGAAATGGGAG
GATCCCTTGAGCCCAGGAGTTAGAGGCTGCAGTGATCTAT
GATCGTGCCACTGCACTCCAGCCTGGGTGACCATGCTTAG
GTGTGCGCACATAGATCGTAGCTTGTTCACATGAATATTC
CTTCCTGGGCTATAGTTTTCAAAGTGGTTTCATGTGCAGC
GTGTCATTTTGTCCTCACAATGACCTTGGGAGACAGGTGT
TATTATATGAGGGAAATGTAAACTTAGAGAAGTAGTGACT
CGCCCACGAAGCCACTCAGTGTTGGAGCACGGCCTCAACT
TCTACTTCTTCATCCAGATCTACTCCTAAGGAAGGTGACC
CAAGGGGGCAGAGGCTGCCGGATGCTTGGAACTGGGGATG
CTGAGAAAGGACAGTGTTCTACATTTGTTACCTGAGAAGT
CTGGTAAAACAGGACTTTTCTTCCCCGGAGGGAGCAGGGC
AGTGGTGGGGGCTTGGCCCAGCCCTCCAGACTTCCCAGAG
ATGGTGGAGGAAGGACAAGGGGAAAGAAGGAGGCATTCAA
GGGGTGGGCTGGCTGCACGGCCACACTCCTGTACTGCACT
GTGCCCTCGCCCCTGCACTCAGGAGGACAGCCACTGTTTC
CTCCTACTCTCAACTTCCTGTTCATCCCCAGTACCCTGGC
CTTTGCAAGGACAGAGCCTTTGCGTTTGCATTTAAATTCC
TGTCCCTTCTCTGCACAGCCCTGTGAATATGCACACATAC
CCCACCCCCAAGGTCACACAGCAGCCTTCTTCAACGTCGT
TGGCTCCATCAGCCCTGGTGTCTCTGCCACACGAAGGGGG
AGCCTCCCACGGTGATTATAAGCTCCCTAGAGAGAGAGGC
CTGTCATTAGGAGCAGAGTTTCCACCTCCCTGAAGCGGCT
GGCTCTCCTGCTTTTCCTAAGAATAATCTACCAGGGCTCT
CGCAGACTGCCCGCCTACATAGGGCCTGCAGTGCGGATGT
GCAACAGCCTCTGGGAGGAGAGAGGGTGCCCAGGGCTCCC
ACTTGGGGGTGGGTCACCTCTGTCTTGGAGAGCTGGTGTC
CGGAAGTCCAGCCACTTTAACCATGCCACCCTCCCTACCT
TCTGGAGAAAACTAAGCCCAGGAAAAAGGAAGGTCAGAGG
AGCTGCCACAGGGCAAGTGGCTTGGGGATGGGGGGTTCTC
CCTGGGGGGGCTTCCCTCTGGGGCTCCTTCCCTAAAACAC
TTAGGAGGCGGACAGCTCCCTCAAGCTCTCTCTGGGCTCC
AGGAGGCTGGCAGTGCCTCTGCAGCCAGAGGTAAAACAGA
ATCTTCTGAAGCATGCAGCAGAGAGCCCCAAGAGAAACAG
TCCCCTGAGATTGGCCTGTCCTCTCCTTGTCACCACGCAG
TCTCTTAGACAAGCTCCTTATTAGAATCCGTAAAGAGTCA
GACGGGAAATATTGCAGGGGCTATATAGTCTCCATCACAA
CTACTCACCTCTGTGCTTGTAGCACGGAGCAGCCATAGAT
AATACAGAAATGACTGGGTGTTGCTGTATTCTAATGAAAT
TTTATTTATGCACACTGAAATTTGAATTTCATACAATTTT
CATGTGTCATGAAATATTCTTCTTCTTTTGATTTTTTTCA
ACCACTTAAAAATGTAAAACCATTGATCGCTCAGGGATCA
TACAAAACCCGGTGGTGTGGCCGGGTGCAGTGGCTCACGC
CTGTAATCCCGGCACTTTGGGAGGCCAAGGCAGGCGGATC
ATGAGGTCAGGAGATCGAGACCATCCTGGCTAACACGGTG
AAACCCCATCTCTACTAAAAATACAAAAAAATTAGCTGGG
CGTGGTGGTGAGCGCTTATAGTCCCGGCTACTCGGGAGGT
TGAGGCAGGAGAATGGCGTGAACCCATGAGGCGGAGCTTG
CAGTGAGCCGAGATTGTGCCACTGCACTCCAGCCTGGGCA
ACAGAGTGAGACTCCGTCTCAAAAAAAAAAAAAAAAAAAT
TAGCTGGGCATGGTGGCATGCGCCTGTAGTCCCAGCTACT
CAGGAGGCTGAGGCAGGAGAATCGCTGGAACCCAGGAAGC
AGAGGTCACAATGAGCCAAGATCGTGCCACTGCACTCCAG
CAAGACTCCGTCTAAAACAAAACAAAACAAACAAAAAACA
AACAAAACAAAACCCAACAGTTGTCTGGATTTGGTCTGTG
GATGGCGGCATTCTGTTTATCCCTCCATCAGGGTTGCCTC
GTATTGCAGCCTCCTTAAATGAAGAGCATGATACAGTTAA
TTAAAGGAGTGGAGGTGAGATTAGTGTGTAACGGCAACCA
GACTCTATTTTACTATCTCTGGATAACCACGTGGATTGTT
TTTAATCCATATCTATTTTGCACTTTCATGTAATTCTCTC
ATCCTCACTGCACTCTTAGAAGCCAAGTGATAGCATTTCT
GTTTTACAGATGGGGAAAATTAAATTCAAAGAAGTAAAGT
AACTTGTCTGGGATTACACAGCTAATATATGGCAAACCTA
GGATGCAAACCTACACTTGTTGGTTTATTTTGTTCCTATG
CTTGGTTTTCTAGTCTCTGAGGTCAGCGTTCTGCCCACAA
ATGGGCCTTCTCCAGTCTCACTGCAACATCAGAGGGATTC
ATTTATCACCCAACAAAGTATTTGGCTGGGTGCGGTGGCT
CACGCCTGTAATCCCAGCACTTTGGGAGGCTGAGGCGGGC
AGATCACAAGGTCAGGAGTTCAAGACAAGACTGACCAACA
TGGAAAAACCCCGCCTCTACTAAAATACAAAACAAATTAG
CCAGGCATGGTGGTGTGCGCCTGTAATCTCAGCTACTCGG
GAGGCTGAGGCAGAAGAGTTGCTTGAACCCGGGAGGTGGA
GATTGCAGTGAGCCGAGATTGCACCACTGCACTCCAGCGT
GGGCGACAGAGTGAGACTGCGTCTCAAAATAAATAAATAA
ATAAATAAATAAATGCCAGAGTAAGAGAGGCAGAAATGGG
GTGAGATAAGTGGGCAGAAACCAGACCACATGAATTTCAT
TCTCACGCAACAGGAAGACATTAAAAGGAGTCAAGCAGAG
GAGTGACATGATGTAATTGACTTAAAAATTTTTGTTTTTT
GAGACAGTGGCTTGCTCTGTTGTCTAGGCTGGTGTCATCA
TGGCTCACTGCAGCCTCAACCTCCTGGCTCAAGTAAGTCT
CCTGCCTTAGCCTCCCTAAGTGCTGGGACTTATAGGTGGG
AGCCACTGCACCTGGCCATAATGTACATTTTTATTTTTAT
GTTTTATTTATTTATTTTTTTGGGACAGAGTCTCTCTCTG
TTGCCCAGGCTGGAGTGCAGGGGTATGATCTTGGCTTACT
GCAACCTCTGCCTCCTGGGTTCAAGCAATTCTCCTGCCTC
AGCCTCCCGAGTAGCTGGGACTACAGACGCATGCCAACAT
GCCCGGCTAATCTTTTGTATTTTTAGTAGAGACAGGGTTT
CACCATGCTGGCCAGGCTGGTCTCGAACTCCTGACCTCAT
GACCTGCCTGCCTCAGCCTCCCAAAGTGCTGGGATTACAG
GCATGAGCCACCGTGCCCAGTATACCCATAATGTACTTTT
TTTTTTTTTTTTTGAGAGGGAGTCTCGCTTTGTTGCCCAT
TGCCCATGCTGGGGTGCAGTGACACGATCTAGGCTCACTG
CAACCTCTGCCTCCTGGGTTCAAGAGATTATCCTGCCTCA
GCCTCTCAAGCAGCTGGGATTACAGGCATGCATCACCATA
CCCAGCTAATATTTTGTTGTTGTATTTTGTTGTTGAGACG
GAGTTTTGTCCTCTTGGCCAGGCTGGTCTCGAACGCCTGA
CCTCAGGGGGATCTGCCCGCCTTGGCCTCCCAAAGTGCAA
GGATTACAGGCATGAGCCACCATGCCCAGCCCCATAATGT
ACATTTTTAAAGGTCATTTTGGGAGGTATGAATTTGGCAG
GGATCAATAAAACCAGTGAAAAAAGTAATGATTGCCACAA
AGAAGTTTGGGATAGAACAGAAAATGTGCTGTGACCACTA
GAGTGGCGGGGAGGGTCTTGAATGAGGTGGGAGGGCTCTT
TTAAACTGGCCATATACAAAGCAAACTCTGTCTCTATCCT
CCTCCTTCTATCTCCCCTACCCCATGCCCAATCTGGAGGA
GGCAAGACCAGAGGCCCAAAGGATGATGGGAGAGAGAATT
GGCAGACCATGCATTCAGGAGTGCAGTGGCCTGTTGTCCC
TGGTCACCACCACCATTGGCTTCAAAGGCCAGGGGCTCTT
CCCACCCACATCTCTGGCTCCAGGGGGAAGCAGGAGGAGT
CAGGAGCTGGGAGGTGCCAGAGGCAGGAAGAGTAGATGAG
AGCAGGAAACAGAGACTCGAGAGCCTGTGATCCCCTTCTC
TTCCAAAAGACCCGAAGGGAGGTAACCCATGTTCCAAAGA
AACAAGAGTGGGAACAAGGAAAGGAGGGTTCTATTTCCTC
CTCATTCCAGTGGCCCACGATGGGATCAAAAGGTCAAGTG
TCTTCATGAGATCAAAGGTAGCCATGGGAGGAGGGCTGGC
AGGGCCAGGCACTTTCTGGAAGGCGCTGGAGGGACCAAGG
ACTTTGGCTGCTTGGGGTTTGGAATCTGAAGAAGGGGTGG
TTGAGTGGATGGTTTGCATGTGCCAGGCTGGAGGAGAGCG
GCAGGTGAGCATCTTGTCCAACACACCCTAGTAGCTGCTC
CAAAGAGGGATGCCCACTGTCTGTGTCAGGCCTTTAATAA
AGCAAGGAGAAGCTCACCTTGAAAGCAGAAAAAACAGAGT
GTGGAGTACCCAGCCAAGCAGTAACTGAGCTAGTGACTCC
TTGGGCCAAACCCTATTTGCGAATTCCTGCTCTGCTTTGA
GGCAAACCCTATGCTCCAGAGGGGGCCTGTATCTAATTCA
GTCCACTGCTGAGTCCAGTCTCCCTACCTGAGTTCAATCT
GTCCTCTGTCTTACTCATATGTCCCCTACAAGCTTTCTTT
AAACCAAAGTCCTTTTCAGAGGTCTTTCCTGACTAGCCAG
CCCCAATATCTTTTTCTTTTTTTTCTTTTTTTTTTTTTGA
GATGGAGTCTTGCTCTGTTGCCCAGGCAGGAGTGCAGTGG
CACAGTCTTGGCTCACTGCAACCTCTGCCTCCTAGGTTCA
AGTGATTCTCCTGCCTCAGCCTCCCCAGTAGCTGGACTAC
AGGCGCCTGCCACCACATCTGGCTAATTTTTGTATTTTTA
GTAGAAACAGGGTTTCGCCATGTTGGCCAGGCTGGTCTCG
AACTCCTGACCTCAGATGATCCGCCCGCCTCAGCCTCCCA
AAGTGCTAGGATTACAGGTGTGAGACATCAAGCCTTATTT
TTTTTGTTTGTTTGTTTGAGACAGCGTCTTGCTCTGTCAC
CCAGGCTGGAGTGCAGTGGCACAATCAACTCACTGCAGCC
TTGAACTCTCAGGCTCAAGTGATCCTCCTGCCTCAGCCTC
CTAAACTGCTGGGACTACAGGCATGAGTCACTGCACCCCT
AATATCTGTTACTTCTTTACTTCCCGTTAGGGAGGGGAGG
CAGAAAGGAAACTAATATTCATTCAGGGACTACTGTGAGT
CAAGAACTTTATGTATCCTATTTTACTAATTCCTCAGGAC
TCTTATGAGAAAAATACTATTATATCTTCATTTTACAGAA
TAGAAAATGTAGTCTCAGAGAGATTAAGTACCTTGCCCAG
AACACACACCTAAAAAGTGGTGGACGCAGGGTTTGAATAA
GGTGCTCCCAAAGCCCCTGCTGTCATCACTGTTAGAGCTA
CTTCAGGATTCCTGTGACCTGCATGTATATCATTTCACTC
ACTGTCCCATGCCATGTCCACTGTCACTCTCACCCATATA
TCACCATTTGTTCCCTATATGTAATTTGGCCTCCTGTAGT
CCCAACTGCTTAATACTAATGATGACCACACATCCTTTGA
TCAATCCTTTCCTCAGATTGAGCCTTGATTTTTGGCTCAT
TGTTCGTGGAAACGACCACCCCCCACCATCATTCTTGCTT
TCTTCCCTACTCCCACCTGGACTGCAGTGCTAGAGCAGAT
TGTCCTGAGTCATTTCCAAGGAACGCTGACTGAAGATCCG
ATGTGTGCCCGGCATGATACTGTCACTGGATAGACAAACA
CCTAAAAACTTGATGTTCACATAAAAATGAACTGTCACAT
GAATGTCCATAGCAGCCTTATTTGTATAGCCCCAAATGGA
AAACAACTCAAATGTCCTTCGACAGGTGAATGTTCAAACA
AACTCTGGTACTAACATACCACAGATTACTGCTAAGCAAT
AAAAAGGAATGAACTATCTCTTTTTTTTTTTTTTTGGGAC
AGAGTCTCGCTCTGTCTCCTAGGCTGGAGTGCAGTGGTGC
GATCTCGGCTCACTGCAACCTTTGCCTTCTGGGTTTAAGC
AATTCTCATGCCTCAGCCTCCCGAGTGGCTGGGACTACAG
GCATACACCACCACACCCGGCTAATTTTTGTATATTTTGT
AGAGATGAGGTTTTGCCATGTTGCCCAGGCTGGTCTTGAA
CCCCTGAGCTCAAGCAATCTGCCCACCTGGACTCCCAAAG
TGCTGGGATTACAGGAGTGAACCACCGTGCCCAGCCAGGA
CTAAACTTTTGATGTATGCAATGACTTGGATGGATCTGTA
GGGAATTATGCCAAGAGAAAAACCAATCCCTAAAAGTCAC
ATGCCATATGATTCCCTTTATAGAACGTTTTCAAAAGAAA
ATTTAGAAATGGAGGACAGAATAGTAGTTGCCAGGAATTA
GGTACAGAAAGGAGAATGGGAAGGGAGGAAGTGTGGTTAT
AAGAGGGCAACATGAGGGACCCCTTCGTGTAGTAACTGTT
CAGAATCTAGACTGAGGTGGTGGATACTCACGTGTGGGTG
ATGAAATTGTATAAAACTCAACACAGACACACACACACAC
ACAGGTACAAATAATACAGGAAATCTGAATAAGGTTGTTG
GATTGTATCAGTGTCAATATCCTGGTTGTGATATTTTACC
ATAGTTTTGCAAAGTATCATCAATGGGGGAAACTGGGCAA
GTATACAAGAAATATCTCAGTATTATTTCTTATAAGTGCA
TGTGAATCTACAATGATCCCAATAAAATGTTTACTTCAAA
AAAAGACTTGAGGCCAGGCGCGGTGGCTCATGTCTGTAAT
CCTTGAGAGGCCGAGGTGGACGGATCACTTAAAGTCAAGA
GTTTGAGATCAGCCTGGCCAACATGGTGAAACCCTCTCTC
TACTAAAAATACAAAAATTAGTCTGGTGTGGTGGTGCACA
CTTGTAATCCCAGCTACTGAGGAGGCTGAGGCAGAATTGC
TTGAACCTGGGAGGCAGAGGTTGCAGTGAGCAGAGATCAC
GCCACGGCACTCCAGCCTGGGCGACAGAGCAAGGCTCCAT
CTCAAAAACAAAACAAAACAAAACAAAACACAACCAAACA
TAAAAGACTTGAAAGGTCTCCTGCCCTCAAAGGGCTTGTA
CTCTCAACTGTGTTCCTGGTTTCTTTCCTCTGCCTGTTTC
TCTTATCTAGCTGAATGCCATCAGTGCACAAGTGACTGTC
CTGATTTTCTTCCGGGAAGACATTGCTAAATGATCGGTGA
AGGACCATATATTCAGGTTACTCCTCTTCCCAATTTCCGC
AATCCCAGTCTCTTCAACTTTGACATTTTATGTTTTTAAA
GGAGAATTGGGAGGTGGGAAGCTCTTAGAAACTTCAGGAT
AGCCCTGTGTTTCTTGTTTGTGTTTGGCCTGTTCATGTGT
ATGATAGAGAAATAGAGGCAAAGTATGAAATGTTTGTGTA
TTTGGGAGGGTTGGGGGCTGAAAGAGAAGAGGCCAGAGAT
TTTCTCTTGTGTAATCCCACATTGCCAGGCTCCCAGCTGA
CCAGCTTCCATCTCACTGTAGGTATTGAAGAGACCATGGA
ACCGCTGTGGGTCTCTGTCTCTCTCTTTCTCTCCAGTAGC
GGAAAGAGGAAAGGTGCCCAGAACCCTCACATCCTGGAAT
CTGCTCCATGAGTAACCTCTCTAGGGAAACAGCAGCCCAG
CTGTTTCCTGGACTGGTAACTTCTCTCCCCAGCCCTCCTC
ACCTATAGTCCCCAGCTGACTGTTTTCTGAAACCACCTCC
CAGAGACTGTGCTGACTGAGGGAGGCTCTGGAGGGAGAGG
AAGATCTCGCAGCCTTGTCCTGGGACTTCAGCCAATCTCC
CCTGCCTCCCCACTGTGTCCCTGCCCCCAACCCCAGCCAA
GCTTGGAGCAGCCGGCTCTGTCCCCAGCAGCTGTACACAG
CAGGGGTGGGGTACAGTCACACTCCCTCACTCCCAGGCTG
CAGCTAAGGGGCTGTGAATAATGAATAAAAAACTTGACTT
CCTCAGGGGTCTGGTTGACATCCAGCCTGTATCCACCATC
TAATCCCATCCTTTGCTTGGGTTTTCTCAATGTATCCATG
TCTTGGTCATGCTCAGTGGCAGGTCTGGAGGCTCCTGCTG
GCAGAAGGAAATGGTTCCTGTCTCCAGGTGGAGCTGGGCA
CCCCTCGAGAGGGTGGGGAAGGCAAGGAGTAGGAGCAGCT
GCTTTCTTTCTTGTCCTTCCCAGATACCCATGACGAGGGG
GCACCAGGGACTTGGGTTTCCCAGCTCAGCTGAGAAACTA
TTTCCTTTCATTAAAGAGGCATGTAATTAGCCCAGGGAAA
TGGGAGGACCCTGGAGAGTGAACACATCCTTTGCTGCATT
GACAAGACAGGGGCTCCAGAGAGATGAGAAGCCCCTGTTC
CAGCCCCCCACCCTCCCAAACACACAAAAATTCCACACTC
TGCCCCTCTATTTCTCTACCATACACATGAACAGGCTAAA
CACAAACAAGAAACACTAAGTGTGCCCTAGGGTGCATAGA
AGCCCCTTAAAATCTTGCTGCATTAGGAGCACTGTGCGCA
GGAGGCAGGCAGATGCAAGCCCGGCCCCAGCTATAAGTCC
TAGTTGTACGTTCCTAGAGGTGCTGTGCCTCCTTGTGATC
CTTTTGTCTCTGCTTCTAGTCCAGGTCTGGGTTGCCAGAT
GGATTGCAGTGGTCAAGGTGAAAAAGGAGAGCTTTCTTGG
GGCTCCCTAAGCCAGGCAGGGCAAGTGGGGCCAGGGGTTG
GGCTTCTTCCCCTGAAGCCAGCTTTGTCCCTTGCTCTTTG
ATAAGACCTATAGAATGAAAAACTCAAGACCAAATCACTA
GGAAAAAAAATGTAGGAAACATTTAGATCAGTAGTTCTCA
GTTGGAGGCAATTTTGTTCCCCAGCGGACACGTGGCAGTG
TCTGAACAATTTTCTTTTTCTTTTTTTAATAACGACTAGG
GAGGCCGGGTGCGATGGCTCACGGCTGTAATCCCAGCACT
TTGGGAGGCCAAGGCAGGCAGATCACGAGGTCAGGAGTTC
GAGACGAGCCTGGCCAACATGGTGAAACCCCATCTCTACT
AAAATTACAAAAATTAGTGGGGTGTGGTGGCGTGTGCCTG
TAATCTCAGCTACTCCAGAGGCTGAGGCAGGAGAATTGCT
TGAAACCAGAAGGCAGAGGTTGCAGTGAGCCAAGATCATG
CCACTGCACTCCAGCCTGGGCAAAAGAGTGAGACTCCATC
TCAAAAAACAAACAAACAAACAAAAAAATGACTAGGGAAG
AGAATGCTATTGGCATCTGACAGGTAGAGGCCAGGGTTGC
TGCTAAACATCCTACAATGCACAGGACAGCTCCCCAAAAC
AAAGACTTATCTGTCAATTTGTGCTAAGGTTACGAAATCC
TGATTTAGGCTAGGGGTGGTGGCTCACTCCATTGCACTCC
AGCCTTGGTGACAAGAGTGAAATTCCGTCTCAAAAAACAA
AACAAAACAAAACAAAAAAACAAGGAAATCCCGATTTAGA
TAATCCGACATTTCTCTGACTCCTTAGGATAAAAATTTCT
CCTTCCTCCCCATCCCACAGGGAAAAAAAAACCCCCACAA
AACTGTCCACTTAACAAGGTATCACTTCCTGATCACTTCA
GGTCGATTTTTCTTCTCTCAAGAAAAAAAAAAAAAAAATG
AAAGCAAAGCTCCCCACTAACAAAAAATTTGTCCTCCATT
TAGCTGGCAGATCAGCTTTCATCCCCTTCCACAGTGGCAC
ATTTATATATATAAAAAAAGGAGAAACACAGCCAAATAAT
AAAACAATATCTCTGTAAGTAAAGAGTACAGCCTTGTTTA
CCTAGTTGCCACTGTTTATTCTGAAAGCCTACACTAAGCA
AATAGTGAGCCTGACAGCTAGGTTGGAGGGAAGAGGTATC
TAGGCCACGAAGGCGCAAAACCCTCTTTCAGATCACAGCC
TCCACCGTTTCCCTTCAGAATGGTGGGTGCAGGACCACCC
CCAGCCGTGAGCAACTTGAGTTCCTAGAGGGAGGTGGTCC
TCTTCTTCATGCTTCACGCTTCTTGTTCACCTTCTATTCA
CCATCAGCTGTTCTCTACCTCCCAGCAAGACCGAGAGCCC
GTAGTTCTACAAAGCTGACAATGAGAGTCTATCCACCTAT
GTGTGGATGTGAATTCTCCGCCTCTCCACCACACTCTGAC
TCTGCTAAGCCCCTGTAGGGAGGCAGAGGCGAGCCAAAAG
CTGACTGATGGGAAATACCCAGTGTGGCCTGTCTTCCTCT
CCAAGGCTCAAATAAACTCAAGTCATGTGCACCAAGGGAG
CAAGGGAAAAGGAACAAGAGAGCTGTGTGGGGTTATTCTG
CATCTCAACAGCCCACCACCGGCCCCTCCCTCCTTTTTAG
GAATCCACTGCAGCATTAGAGAGAGAGGCGTAAGAGTGAG
CTCACAGTACTCCCAACCCACCCCACTGCCCAGCTCTTAT
TATTATGGTCCCATTTCCTAGGGTAGAGCTTCCACATTCA
GTGTCTCACAGGGGGTACCAGTTACATATCATTTCCATCA
TGCCTTCCACCCATCACCTAATCAGGGAGATCTGACCAGC
CAAGAGAATGTTATGAGGCCAGCCTGGTTGGTGCCCTTCT
GAAAGTTAGGGCATTCCAACAGAGACCTCTGTCTGGCTCC
ATCCACAAGTATCAGAATGTACATAAGAAGCGTGTTGTTT
GCCAGATAGTTCACAGAACAAGTATAAATAAACAGATAGC
GTCTGCAGCAAGGCAGCCAGGGAGGCACAGAGGGAGTCAG
GAGCGCTGAGACATGGTGGACCGTAGGATTCCAACCCGCC
CTCCCTTCCCCTTATTTACCCAGTTTGCGCCATCATCCCA
CCCTTGAGAGAAAACATGGAGAAAGGGAACTTCCCTCGGC
AGCAAGAATGAAAGGTACTGTGGCTCAGCAACCAAGACTG
CTCCTTGTTTCTGCTACTGATGTCCATTTAACTTCTTATC
TCCCAGGGTGAAGATATTACTGCAAGGTCTTTTGTCGGGC
AGTTTCATGTTTGATCCTTATGACAACCCTGAAAAGTAGA
TGTTACTGACCTGGTTAACAGTCTCAGAAACTGAGACTCA
GAGAGATTGTGTTCCCAAAGACCTAGCTGGTTAGTGGGGA
GCCAGAACTTAGACCTAGGTCCCTAACTTTCTGTCTAGAG
TTTTTCCCACTCTATCTCTCTTTTCATCTATTTTTGGTCA
ATTCACTGCTCCCTGATGCTTCTGCTGGAGGCTCGATATT
CTGGGAAGCAAGTGAAGGGAAGCAAAATACAGCTGATCGG
TGCTGACCTTAGTCAACAAAAAGCTTGCAGAGAGTTGTGG
TTGTCAGGCTTTGCTGCTTAACCATCTCTAGACCTCTGTT
TCTTCCTCTGTAGTTTGAGGACAGTAATATTACCTGTAAC
TCATGGGTCAGTGGTGAAGATTCAATGATAAAAGGCAGGA
TAAGTGCTCAAGATGATGCCTTGAACATAGTAAGCCCTCA
ATAAAGGGGAGCTGCGGTTATTACTAAGACAGTGTTGGAG
AAAGTACAAGAGCCACAGTTTCTCCAGGGTAAGACGTAGA
TTATTAAAGGCTGATACTGTATATGTTCTCTTAGCTCCTC
TGTTGAACATGAACATCTGTGGTTTCTCAAAGACATTTTC
AGGATCCAGTTTTCTTTTCAAAAAGAGGAAGGAAAAAAAC
CCCAAGGCCTGAATCTATAGGAGGTCCAAATGCACCCAGG
ATTCTTAAGTCACAAGATAAAAAGTGGAGATGCTTGAAGA
GGCATCTGACAGTGGAATTCATCGAAGAGGAAAAGGTCAG
CTCTATCTCTGCTGACTCTAACAGAGGGATGAAACGATCC
AAGAATGAAGAAAATTATTTCCAGGAATGGCAAATGAGGA
TGGAACCATAGAATTTAGTTATTGTTGTTAAACCAAACCC
AGAGGGTGCAATAATGGGTCTGTCTCAATAACATCACTCC
GGCCAAGTTGCTTTTTCCAAGAAGGAAAGAATAAGGATTT
AGTCCAGCTGATCTTTCGGCATGATTTAAACCAGCAGTCA
TTGTCAAACCTTAGTGTGCCTCAGAATCATCTGGAGGGCT
TGTTAAATCCAAACTGCGAAGTCTCATCCCGAGTTTCTGA
TTTAATGGATTGGGGGTGGGACCCAGAATTTTGCATTTTG
AACAAGCTACCAGCTGATGTGGAGACTGCTGGTCCATCCA
GGGACCACATTTGGAGAACCACTGATTTAAAGCACGTTTC
TATGGGCAATCAATGAATATCAAATCGCAGAATTCTTTTT
TTTTTTTTTTTTTTTTGAGACGGAGTCTGGCTCTGTCACC
CAGGCTGGAGTGCAGTGGTGCGATCTTGGCTGTGTGCTAG
CTCCGCCTCCCGGGTTCACGCCATTTTCCCACCTCAGCCT
CCCGAGTAACTTGGACTACAGGCGCCGGCCACCACGCCCG
GCTAATTTTGTTTTTGTGTTTTTAGTAGAGATGGGGTTTC
ACCGTGTTAGCCAGGATGGTCTCGATCTCCTGACCTCATG
ATCCGCCCACCTCAGCCTCCCAAAGTGCTGGGATTACAGA
CGTGAGCCACTGCGCCCAGCCTCAAATTGTAGAATTCTTA
ATACCTTGATACTCAATATGTATAACAGTTGCATTTACTT
ATTAGCCTCTCTCCTCTCTTCATTCACAATGATTTGAAAA
TGAATATGTGTGTTCTCAATTAAGAATCTTATGGTAAAAC
AGGAAAAATCAAGAGCAAAAAACCCAAAATGAGAAACTTC
CTTTGCAAGTCTGATTGACATAACAAGAACTAACTTGGCT
TGTCAAGTAGGTAGACAACAGGGGCTCCAGAAGCCGAGTT
GCTTATTTCTCACTCTACTCCTTCACCACTGAGCGTCTTC
AGACTGAGAACTGGCCTTGCGTATGTTTATCTCCAACTAA
GTTAGTATTCTGACTCCACAAGAATGTTGTGAAAGCAAAG
CCTCAGGAAAAAATGCTATCCCAGTTTTCAGTGAAGTTTT
CTTAATACCATACTCTTAAGAGGGAACAAAATCCAGTTCT
CACGACCTTAAATGCTGACACTTGTCCAAAAGGCCTAATG
AGGGGGAAGTATGCGTCACGCACATTAACAGAACTCAGTG
ATAGAAATTGTGTTGAGACAAGTGAAAATTTTACCAAAGC
CAAACGACTAGTTCTATCTCCTTCAGCAAGATAACATGAC
AAGAGGAACTTCAGACTTCTGAGAGTTATCTTATCTATCC
AAGAAGCACACATGATGATCTTAGCAATCTGGAGGAAGTG
GGTATTACAAGATAACAGGCTCCTGACCAAAATTTCAGTA
TTTATACAGTCTCTTACTCAACTTACATAAATCAAACATT
TAAAAAAGGCCTCTTCACTGTGTTGAAATTGGGTCTTCCC
CAAAGATTGAAGAGAATTTGCAGGGGATGAGGGCGGTGTC
TATCTTATAGCTTGTCCCTGGGGTTCCATTGCCAAAATGT
TATCAGTCTATGTAAGGGCATCATGATAGGGGCCATCCAC
AAAAAACATTCTAGTGAGGCTTCAGTATTGCAAGAACACA
GGATGTCACATTTCATCAGTAAAACAGCCCAGCTGAGCCC
CAGGGTTCTGTCCCCAATCATGGCTCCTGTAAGTTTTGTG
GCTTCCTTTCTGGTATTGAACTTGAAAGATCAAGGACACA
AAAATAGGATGATTTCGTAGACTGAAAATATGCTATTGAC
AAGTATTTCTAATCAGGTTTCCAGTCCAAAATGAATGTTC
TCTCACTTGTAATATATATCCCATAACTAGAAATACAGTT
TGAAACCATTGGATAAAATTCTTTTTTTCCTATGAGAAGC
TAAAGAAGCATGCAAGATCCAATCAATAATTCTGTGTATG
CACACTGGGAAGAAACAAAACAAAACAAAACTTTTACTAG
TGCAGGTGACTTGGAAGTTCCTGTCACTCTTCCTTCCCCT
CTAAAACCATCCTATACTGTGAGTTGGTTAAAGTTTACCT
TTCTGCAAGAGTGTTCTTACTAATAAATAACTCATTTATA
CTTCACAGACAAAACTAAAAGGATTTCAGTTCTGCAGGAA
TGAGGTTTTCAGCCCCCATAAACCTTGCCTGGAGGTACAT
CGCTGCTTTTGTTTGAGGCTAGTTGGTCTACAATGCCAAC
AGCAACACATGTGCATAGACAGCCTGTGTTCCAGACATTG
AGTACCTATGGCTTCACTCATTCTCATAATGTCCCTTTGT
TTTTTTTTTTTTTTAGACGGAGTCTTGCTCTGTCACTCAG
GCTGGAGTGCAATGGCGCAATCTTGGCTCACTGCCACTTC
CACCTCCTAGGTTCAAGCAATTCTCATGCCTCAGCCTCCC
AAGTAGTTGGGATTACAGGCGCCTTCCACCATGCCCAGCT
TTTTTATATTTTTAGTAGAGACAGGGTTTCACCATCTTGG
CCAGGCTGGTCTCGAACTCCTGATCTCAGGCGGTCTGCCC
GCCTTAGTCTCCCAAAGTGCTGCGATTACAGGCATGAGCC
ACAGTGCCCGGCCCCATAATGTCCCTTTGAAGCAGAGGAG
AATCAGTCCCTCATAATCCTCATTATATAAAAAGAAGAAG
CGAGCAGAGTGGGAGGTAGGCGGATAAGTTGACTTGCCCA
AGATCACCCTGTCGATTGAACTGACTTCATCTGCAACCAG
CCACATAGCTTCTCCAAAGCAGGTCATCGGACAAGGAAAA
GTGATTGGGGATTCAAATAAAACAAATGACTACTCATGCT
ATAGTTAGCACTACGTGCTGTTCTGAACTCTGCTGTGGAA
CACCTGTTGTACTTTTCATACTATTCACATGCATTACCTG
GAATACTCCAGTTTTCAACATTGCCTGCTTCAGTTCCTTA
AACCTTAGAAATATCCAGACATGCCAATATTATGAGACCA
AACTATATCTTAAACTGTTTTTCCTATTGAGGAGTATGAA
AGAACTCTTCACTGTAGCACAGGTCCCAGTTTTTGGTTGG
AATATAGTCACCGTAATTTTCATTGTCAATAAATACTGCT
GGCTAATTCAGAGGTGACCTGTGGAAGCAACACGTGCTCT
AAGAACTCCTGTTTCCACTGTCTGGCATTATTAGTGTGTC
CTTACTTAGACTTAGCTCTTCCAGAGAGAGAGCCATCTGC
TTCTCAATGACTGTGCAATGGTGTTGACTTCTAGAGAAGA
GTAGCCCAAGAGCCAAATATTAGAGGTCTTACTGCTTCCC
TTAAGTGCATGGCAAGAGAAAGAGGGAAAGCAAGGTGATA
AAAGGACTGACTTGCTTTGCCAATGGCCCAGCACTGGTCC
ATTTTATAAAGTCTAGCACAAAAACCACTCTTTTGAATTA
GATACTGTGTATATCCTGTGTACTTCAAGTCATACCAGCA
TTCCCCACAATAGAGCTTAGGAATGCTATTTATCTTGTAC
TCAGGCCAACTGTGTGGCTCTCTAATGAACAGCTGGTTCC
CCATCCACCTCTAGGGCTACCTAGTTCATGTATAAATAGT
ATTTTTGCATCAAAAACACTAACCCCATGGAAACTAATTG
TTCATCTACACACATGCGCGCACACGCGCACGCACTCATG
CACACATACACACACACAAGAAGGAAAAGAAAGATGGGGC
AAATTAGGTCAGAGGTAGGAGGAAAAGACAAAACAGGGGG
AGCCTGGGGTTTGTAACTGAGACGTGACATGCATTAGATT
TGAAGTCAGGTTACTGAAGCCCCAGGTTATGTTCCAAGGT
CTAAACAGGACGTCCATTGAGTCTTTGATTCCTAAAGACA
TTTAATGCCTTATAAAAGAGCTTTGCTATATCATTATTCC
TAACTACCTCAGAAGTAAAACGATATTTTTAAGGTGTTCA
GTATTTGTATACCTCTAGGCTGAATTAGTAAACTACAAGA
GACCCAATTTATAGCCACAAAATGAGGATCTAGTGTGGGT
CACCGTCTACACACTTTTTAGTAAACACCAGTGTTTCACA
ATCTATTTTTTGTTAATTATTATTTTGTTAATCTTTTAAG
AGACAGGGTCTCATTCTGTCACCCAGGCTGGAGTGCAGTG
GTGCGATTATAGCTCACTGCAGCCTTGAGCTCCTGGGTTC
AGGTGATTCTTCCTCCTAAGCCTCCCCAGTAGCTGGGATT
ACAGGTGCATGCCACCATACCCAGCTAATTTGTTTATTTT
GTTTTTGTAGAGATGGGATCTCACTGTTTTCCAGGCTGGT
CTGATCTCCTGGCCTTAAGCGATCCTCCTGCCTCAGCTTC
TGAAAATGTTGGGATTACAGGTGTGAGCCATTGCACCTTA
TTTTTTGTTAATTATATTACTACACATGTTCAGTTCATTA
TGGATACTTCTTACCGGATATCCAATCAGGTAGGGTTACC
AAATTGGTAGTTATCATATCCTAAAATTTAGGCCATCATT
TTTCTTGGATCAATGACTTTCTATCTCCTTCAGAGCCTTA
CTTTACCCATCTACCCAATCTCTTATAATCAGGAGACCTC
TGACTACATATAGACTATGTATTTCTGTTTCTACCCAAGA
TGGAAAAAGTGTAACTATTAGACACATTGCATTGCACATC
AGCCAAGGAGGTGGTCTTACACATTCTAATAAAAGGGTTT
GTGTATTCAACTTAATAGCTAAAACATTACCAATAATAAT
ATATATGTGTACTCTTCCTTGATCAACCTATTCCTTAACG
TTAGATTTTTAAACAAATCCCTTCTGGGTGCCAGCTTACT
GCTAAATCAAGGCAAACAATTATTTCCAACATTTTGTTAT
CATATTTTAAAGTAATTATTTGCTTTATTAGGATGGGAAC
TCTGGCTGTACCCTCTCACTCCCTGGCCCCAGATTTAACA
CAGCATTTATTTCACAATATTTGTGCAGGCCTTTATTGAA
CCAGGGGACACACCCATGAGTAACATTGATTTCTCTTGGT
GGTGACCCAGCCGGAGCATGTCAAAATGAGTACCTATCTA
TTCTATTAAGATAATGGAGGAAAAGAGAAGCATGCCATCA
AGATAAAGGAACACAAACTACCACATTACCTTGAAAACAA
ATCTGAGTATTTGTTGTGTGTGAACACATATCAGTGCTGC
TTGTGCAAGAAACAAGGCTTTTGAGCTGGAAGGCAATTTC
AAAAGACAACACCTGTTTCAAAATAGGGCAAAGAGTTCAC
AGCTGCATTTTGAAATTTCAGTGTGCACTTTTATTTCTGG
ATGTTATCCACATAGGCTTAGGAGATGTAAAGACGGAACA
CCACAAGAGGACAGATGTGCATGAATCAAGAAATTCTATT
TCCTATTTAAAATTCAGAAAAGATTGTTGCTACATACCCT
AGGTTGTTAACTGGGTACACTGATCACAGAGCTTCGATAA
CCCAAGTAAGTGGCAAGGTGTTGATACACTTGCAGAGTAT
CAACTGAGCCTAGCTGACAGTATCTAAAAATGTCCTGAGC
CTAGCCCATAGTATCTAAAAATGAGATGGGAAGAGCAAGC
ACTCCACTATCTATGGAGGACAAACACCGCCCTCTACTGG
CAGACTGTAACGGCTATATAGTCAATATGATGAACATTTT
CCTCAACAGTCACTATCATGAGACATAATCAGAAAACAAA
AGCTTTTAAATAATTTGAGGTTTTGTAACTAGGGGTTACC
AGGATTTTCAAGCAAACTGAAATATTCAATGAGAAATCTC
CTTACTCAATGGTTTCCGATTTTTCCCATTAAATCTTTGA
TGTAACTCATTGGACTGGTTCAAGTATCACTGTTACTGGG
AGACGTGAGAGAACAGCAAAATGCTCAAAAGCTCAATACC
AGGAAGAAGGTTTAACGGATCCATTTATACCAAATGGAGC
TGGCTTTAGAACGAACAACTGTGATAACTTAAAGCACACA
GAACTGATTCAAACCCTTGTTGTACTACATACTAGCTACA
TCAGGTGCCACATCAAACCTCAAACTGAACCAGATTATTT
TTTACAATATTGGAAGAACAAACACTTGCTGAACTCACAC
TGTTGGAAAAATTAAATGTAGTATGTGTTGCACAACTAGT
GTAGTACTCCATACCAATGTTCATGGATAGGAGTCTAGGT
AGCTCCAAGTTGTGTTTTACCTCTCTTTATCTGTTTATCC
ACTTGTTGGTTTTTGAAATCCTTTAAATCAGACTGCATTT
TTCTTCAGCACTGTCCTGAAACACAAAATTGTCTATGTCA
TCCATAAAATACCTAAGGATTATGAGGAAAAGTAGATGGT
TAATGTTCATCCAAAGTCAACGTTAACCTGAGACAACTCA
TTATATAAGAAATAAATGTATGTGGGTAGGGTGCTTGCAC
CTGTAATCTCAGCTACTCATAATCTGAGCTACTGGGGAAG
CTGAAGCAGGAGGATACCTTGAGCCCAGGAATTTGAGACC
AGCCCAGACAACATAGCAAGACTCTCGTATCTCTATAAAA
GAAAAAAATGGCTGGGAGGGGTGGCTAATGCCTATAATCC
TAGAACTTTGGGAGGCCGAGGTGGGCAGATCACTTGAGGT
CAGGAGTTCGAGAGCAGCCTGGCCAACATAGTGAAACCCC
GTCTCTACTAAAAGTACAAAAATTAGCCAGGTGTGGTGGC
ATATGCCTGTAATCCCAGCTACTTGGGAGGCTGAGGCAGG
AAAATTGCTTGAACCTGGGAGGTGGAGTTTGCAGTGAGCT
GAGACTGCGCCACTGCACTCTAGCCTGGGTGACAGAGTGA
GACTCCGTCTCAAAAAAATATAAAAAATGAAAAATAAGGC
CAGGTGCAGTGGCTCACGTCTGTAATCCCAGCACTTTGGG
AGGCCAGGAGTTAGAGACCAGCCTGGCCAACATGGTGAAA
CCCCATCTCTACTAAAAATACAAGAATTAGCCGGGTGTGG
TGGCGGGGGCCTGTAATCCCAGATACTCGGGAGGCTGAGG
CAGAAGAATCGCTTGAACCCGGGAGGCGGAGGTTGCAGTG
AGCCGAGAACATGCCATTGCACTCCAGCCTGGGCTACAAA
AGCAAGACTCCGTCTCAAAAAAAAAAAAAAAAAAAAAGTA
AAGTTAGCTAGAAGCATTTAATTTCAAAGCCAAATTTGCA
TTTAAATTATAGTATTTAGCTGACAAGGCAAGTATGTAAA
CAAGAGGAAAAGTTGAAAAGAAAAAAGCCCTAATAGCTAC
AATATCAGCCCTGTTCTAAAGAGGGATCTTGTACCACATT
CTCCACCTAATGAGTAATCTTTAATTCAAAATTCACTGTA
GTTCTTATGGGTATTTGGAATTGAATCCAAGTGTGTTTTT
GAGTATAAACGTTATCTTTTATTATATATGATTGTTAAAC
TTTGCTTTCCACAACACTTCATAACCTTGGATGTAAACAT
GAGAAAAAACGCTAATTAAGAATCCTTATGCACTCAGTCC
AGTGCTCCCTTAATCAATCAGAAACTGGTAAATCCACTGC
TTCTTGATTCCATTCTGAGCTATTGACTTTTGAACCAAGA
CATGCTTATCTTTTACCAATAACAGGGATGGTCACAAAGT
TTCTAAATAATTTATTAGGGAAATAAGTTCCCCCAAAGTC
AGGCTGGACTGAGAGCTGATTATCAAAGCTGTGTAAGTTA
GTGTGTTTGCTTTAAAGTATTACAAGAAGTACACAGAGCA
CACATCTGGGTTATAAAAGCCCTTTTATAAAGCCATTTTT
AAACAAAACAAAAAAAAAGTTTACAAAAGAAAAAAGATAC
AGAAAAAGAATAACTTGCTTCATATGTCCCAAAAAGAGAA
AAAAATAAAAAAAAAAGTAAAGTTAGCTAGAAGCATTTAA
TTTCAAAGCCAAATTTGCATTTAAATTATAGTATTTAGCT
GACAAGGCAAGTATGTAAACAAGAGGAAAAGTTGAAAAGA
AAAAAGCCCTAATAGCTACAATATCAGCCCTGTTCTAAAG
AGGGATCTTGTACCACATTCTCCACCTAATGAGTAATCTT
TAATTCAAAATTCACTGTAGTTCTTATGGGTATTTGGAAT
TGAATCCAAGTGTGTTTTTGAGTATAAACGTTATATCTTT
TTATTATATATGATTGTTAAACTTTGCTTTCCACAACACT
TCATAACCTTGGATGTAAACATGAGAAAAAAAAAACGCTA
ATTAAGAATCCTTATGCACTCAGTCCAGTGCTCCCTTAAT
CAATCAGAAAACTGGTAAATCCACTGCTTCTTGATTCCAT
TCTGAGCTATTGACTTTTGAACCAAGACTATCTTTTACCA
ATAACAGGGATGGTCACAAAGTTTCTAAATAATTTATTAG
GGAAATAAGTTCCCCCAAAGTCAGGCTGGACTGAGAGCTG
ATTATCAAAGCTGTGTAAGTTAGTGTGTTTGCTTTAAAGT
ATTACAAGAAGTACACAGAGCACACATCTGGGTTATAAAA
GCCCTTTTATAAAGCCATTTTTAAACAAAACAAAAAAAAA
GTTTACAAAAGAAAAAAGATACAGAAAAAGAATAACTTGC
TTCATATGTCCCAAAAAGAGAAAAAAATAAAGGGGACTAT
GCCAACATGCTCAACAATAAAGGGTTCTTTTTCTTATTTT
TTTAATACAAAATACAAGCAAAGGATACACATACTTAAAA
CAGAGCTCAGGAGCAGACACGCAGTCCTGGAAACCCTTCA
ATAAAAGCAAAGCAGGAGTTTGTTTTTTCTTTGTCTATGC
AGATACATACAGAGACTGGGATATGTAAAAATTAAGGATC
ACAAAAGACCATCACACGATTCTACCAATGCATGTTGCAT
CTATAATTCACGAACATGGTCAACAAAATCATGTTCACTT
CAACCTCATTTCATTTAAATTAAAGAAAAAAACCCTTTAA
ATAAAGTGGTTACATTCAAACTTTAACTTCCTTAGTACCA
TGCTGCAGATTTCAGCACTGTTAAGGTATTGCAAGAACGC
CCAACCCTCTGGTGTCTGATCATGTATCCAGCAACACTGC
AGTATGAAGAAAAGAGATGCCCCGGTCTTAGCCCATGGAC
TAGTTAATACAGTAAAGCAGGTTCCTGTCTTTTACCCTTC
CTGCTCAGAACATAAAAGATTAAGGACTAAAATCAAGCAA
CTGGGAGTTTTAGAGCTGGCAAAATGAAGTCTAAAAGATA
AATCAAGGCAAACAATTACTGAGAACTTGGCTGTTGCTTA
ACCTGGCAAGTCTAAAAGTCTTTCTTTAACCTTGTAGGAA
TTAGATGCATAAGGTTTGCTGCAACATGTTCATGGTAAAC
AAACTAAGTAGAGCTCTTATTTACAAATCTTGTAACAAAT
ACTTCTGGAGGAAAAAGAGAAAAGAATTCACTAAGTTCCA
GAAGACAAAGCTTTAATTGCCAGACGTATACAAACACACA
CTCACACACACACACCCACACAATACTTCAGGGGTTTTTA
TACATGTTATTTTAGGGCATAAGCTGAGTACTATACCCCC
ACACCCCATCAAAAAAGGAACAACAAAAAATCCCAATTTT
ACCCTCCCCCAGTAATCTAGAAAACCCTCCCTTCACCCCT
GATGTACAAAGTGTATGCACAACGGTGGCATTCTACCAGC
CACACAAAGCATGCTCAAACAGATGTCACCAGTTCAGTCA
CTCCATTGGCATGGCAACAGGCAGGTTTACGGGATTTTTC
CCAATAGTGGTTATTACACAGTCAGCACCACTGTGAATTC
TATGAATTTGAAAAAAAAAAAAAAAAAAGTATAATTTACG
GATTCAGGATTCAAAAAGAATAATTTGTATCGAATTTATC
CCAGACAAAGGGAAAACTGGTTGCAACTGAAACTTGGCTA
TAGCTTGATGTCCCAATATTCAAACAATAAACCAACTCTC
CATTTTCAAGTAAATATCCAGCTTCATCCACAGAGAAACA
GACAATTTTCTAACCTCAAGAGCAACCAGCTTGTTACATT
TTCCCTATCCTGTGGCAGGAAATGCATATTACTTCTGTTC
TGTTTAAGTATCTCAGTCTAAATGCCATGAAGACCAGAGC
CCAGGTTTCTTCCCTTTCAAATTCTTAAGGTGAAAGTTTT
TTCTTTTCAGTGCAGCTACCAATGATGCAGGCAAAGATCT
GTTCAAACCAGCACTCATTCTACAAAGCTGCAACAATGGC
CACCATGATCTTTTATAAAGCTTTCCCCGTTGCTCCTGAT
ATTTATTTCTGCTTTCGCCTTACACTCAAAGCATCTCGTA
AAAGTAATTAAAGAAAAGCACGATTCCCTTCCCCAACCAG
TACTTGAAAATCCACTTATCTGAATGTTCACAGATAAAAA
AATCATTAAAAAAAAAAAATCAAGTTTAGTCTAGCTGACC
ATATTCACAAGTGTTAAAAACTTTACTGGTGTATAACCTC
AAATTTCACTCTTGATTTGTTATCTATAAGAAAATGCTAT
TTGAGCCAGTACCAAATTAAGTATTAAACTGAGGATTGAA
CTGGGGCAAACAGGTTATTGTAGAAACAGTCAGTATGTAA
GCTCCTTCAAGGGAAATCAACTACTATTCCTCAAGATTAA
AAGATGTCCACACTCATTACATTACCTCCCTACAGGAGGA
AACACCCTTTAATTTTCCCTTATGGAATCAATATGGAGTG
GAAATATGAAATGGGGAGATGTTTTAGAAAGCAAGACAAA
TCTACCTACCATTACTGGAATTAAAATGTATCCTCTGGGC
CCACTCCATTGATTCCGATCTGAGGTGAGGAGGACTAAAA
GCAGCAGCAGGTTACAGATAGATTGAATAAGGTGTAAGTA
TGCTACGTATGTCTAGCGGGGAAGGGGGGATCTGGAAAAA
AAATCTTAAGAACTAGAATGTAGTGTCAGTCAGCATAGCT
GCCGAAATCTACGTTGTAGAGGTAAACCTAGCAGAGCTAA
TACAAACAAGCACCTTCAAAGTTAACGTCCCACTTCCTGA
GCACTGCAAAATACGACAGTGAATGCTATTGCCATTTCAC
CATAGGCACACTAGAGAAAAAGAGGAAGGTTAGTCAAGGG
TGGTGCCAATGGCCAGTCAGTATCGGCTTACAGCTTGTAA
TGCATTCTGACATCACTATCAAGCCTGACTATTGAGCACC
TGTATCCAGTTGAGTCACCACCACTGTCCTCCTATTTGCA
TGCATGATTTGAGGGGAAGACTTTTAAAGTGTTTTAAATC
ATCAATAAAAAGTGGAGAAAACAAAGGTTATCAGAGCCTG
TCTCACTTGGGGACACAGATCCTTCTGTCCAGTCTATCAG
AAATATAGAGTACATTTTTCAATCTAATGAATTAATTTTA
AAAGGGACTCTAAACAAGAAGCCCAATCAAATGCACACAA
GTAACCTAGAAGACATGATTACCTCTAAAATATGTGCGTA
TATCACAGAGATGTTAGTGCAGATTAATATATTAAACAGA
CTGTTACACAAACAATTGAGGCTGAAGTTTTAAAAGCGCC
CTCCCCCCGAATCTTCACGAAACATAACCTAAGAAAAGCC
CACACGTTACTAGGAATGTAAGACTTAAAATTATAAACTC
CTAAAAAATAGAAGTGCATGGTGGAAACACTGATCGGTCT
TTTACTATATGAACACAAACCTCTTTGTTAAAAATGGATA
CCTGAACAAACCCATTTAGGCAAATAGATTAATCTTTAAC
ACCCTCATTACAAAGTTCACAACTCTGAATTTAACCATCA
TGAAAGAGAATGATCCAACTGCTATTTATGTTCAAGTCCT
GTATTTTTGGCCATGTACTGAAAACTCCTTATTCATTCTT
TAACACACAGTGCAATAGTGAAATGACTCTGCCACTGTGT
GTTTTTAAAAAAAAATCAGAGTAAGCATGTTCCTAGTAAA
CCACAAAGTAGGATACTGAGGAAGCAAATCTAGATTAAAA
GGCAGGAAAAAAAAAGGCAGAAGTTAAATTTCACTAATTT
TTCAATTTATTAGCATACCAGGACCCTTTAAACCTTGTTC
CCATTAGCGCCTGGTATCAGATGTGAAGGATCAAACCTAT
GGATCTATCTCCTGACTGCTTTTATAAGGCATGCAAAAAG
TCTGTTATCAACTGCACACAGGCCTGCTAAAATGCCTGGT
TTCTCTAGTCCCTCCTGCTTTAAGCAGCATAAGCAGTAAA
GCAGGGGTTGGACCAACTAAAAAGACAAGAGCTAACTTGA
ATTGTATGGGAGCAGCATTTAACATATTCCTAGTCAAGGA
CAGGATGGGAAATAAGTGAAGAATAGGGCCAGGAAAATAG
TGTCCTATAGCAGAGGTGGTCGGCACTCAGGGCAGAGTGT
GCAGCGGTGCCCTACGAAGCAGCAGGATCACAAGGATGTA
CTTCTTATCACATTTCTATGAAGAAATGGGAAGATCGGGA
TATGAAAAAGAAAATGTTCTAGCCCCAAATAAAAGCAGAA
CATGGTTAATGGGACCTGAATGCACATTTATAGCATAAAA
GAATGTCAATTCTATCTCATAAAGGAAAAATCTCAACTCT
TTGTGACTGAGTTTCACATTAACTGGAACTTTATTTGCTT
AAAACCCATTGTCAGTTTGAAAAGAAATCCACTGTGACGT
GTAGAATGATCTTGTCGATTAAATTCTAGAGTAATTTTTT
TTTTTTTGATTCTTGGTAAAATTTTATCCAAAAAACAGGA
TACATATATATTTAGAGAAGGAAATATGAAATCAAGAGTG
ATTTCAGTTTTGGCGGCCCTTGCTTATTTATTTATTTAGC
TCCCTAAAGACTGTAGCAGGATAAAAGGATCACTGGCTCC
GAGTCTCTTTGAGATAACAAGTGATGAAATAAAAAAGAAA
GCCCACACCCTCAAATAAAGTCAGGTAATCCCATTGCCCA
CCCTCCCCACAAGGTAAAAAAATGAGTACTTTTAGTAACA
GTTCAGAATTCATCTTTATCTCCTACCTGCCTCATCAGTG
GAAGTTTAAGGTCATGATTTTTTTTAGATATTGATACTTG
TGTCTATAGACAAATAAACTCTATTAGATGACAATTGATT
TTTTAAAAGTCCAGGTAGAGAAAGGAGCAATCATTTTGAA
CTAAAATCTATGTTTTTTGATTACTATTCAACTTGCTATT
TTTTAGCAAAAAGCAAAGTTTCAATAATGTTCATCTCAAA
TCTTATTGCTTTACAACTGTGGTACACCTTTCATTAAAAA
CAAAAAGATGAAGCAGTCAATCCAATGATTAATTTGACAT
GGCTTTCATTGGGAAAGGGGAGGACTGGCAAAGAGACCAA
CAGACAAAAAGGTGACTTGAACACTTAAACATACAATGGT
TTGCTTTAAAAAAAAAAAAAAAAAAAGAGAGAGAGAAATG
TTACTTTCAACAAATGGAAAAAAGCACTGAAAGCCCATGA
GTCAAGCCATAGCCAAAACCATGTTCTATCTTAAGTAGGT
TTTTTTTTTCCTCCCTCTTTTTTCTTTTTTTTTTTTTTCT
TTTTTTTAATAAAATCTCTCCCCAGACCATCATCACTTCT
AATCCTCCCCAGACGGGGCTTCATCTTCAGACCCTTCATC
CCCAGATTTCTCGGGTGGGGGGCTTGTAGATGTTTTCTTT
TCTGGCGGGCTTTCTGGTTCCTCATCTTCTTCTTTGGGAG
AAGGAGTCTTTTCCTTTGATGCCTTTGAAGCTGTGGGGCG
ACCCACTTTCCCTTTGCCTTTCACTGGACTTGGCGTCACT
GAAAATAGAAAAATAATTTGGGGAAGGGAAGAGAAAAAAA
TGTCTTTAATACAAGTCAGCTACAAAATAAAACAATCTGT
AAGAATAAAATCTATAAAGACAATACGCAACTTACTATAC
GCAACTTACTAAAAATCAAGGTAGGCACAAGGGAGCGCAT
ATATCCCTAAGTAAATCTATCTCAATTTCTAAACTGTTCA
TAAGTTACTATACTATGTTGCAGTATTTCCCATCAGTTTT
TACCAACACTCTATGATGTTAACAGTAATACTTGTAATGA
AGAAGCACGTGCACAACATCCTTAATTGCTTGGTAAACTA
ACAGTTGTTTATGCTAAAAGTTGTTTATAAAAAGCAGGTC
AAAAAGAGGGAAGGAAAAGAATTAATCTGATTCAGAAACT
AAAGCTATCAAATAACATTTGATAGTTCCATCATTCCTAA
CAGTAGGAAGTGATAAACAGAAGTTTAACAATGACTAGTT
CTACCTAACAGAATAAAACCACCTACACAAAAAGCAAATT
GATTTCTGATTTAGTTAACAAATTAGTTCCAACTAGGAGA
ACTCATTAGGGCGCAGAAAAAAATTAACTCATGTCATCAA
GTGTGGTTTTATTCTGATAGCACAGAGGATGGGGTAGAGT
TCAGAACATGGAACTTAAATGTATTACTCTAGGTTTGTGC
ATTTTCACAATTAAGTCTTTGCTGGCTGCTGAGACTGTGA
TACCAGTGAGGAAAAAAGAGCAGTAACAGCTATGATGATA
CAGCATTTCTACCACTGTCTGAAACAAATAGATCATTCTC
TGAAATCTTGCTCAAGTACTGGCAATAGTTGAAGAACATG
GCTAAGCCCACTAGACTCTTAAACAGGCTAGTGTCTTTAT
TAATAAGAGATACTTCCAGTTGCAGAATACAAGACCCTTT
TAGATTTCTTGTATTCCTGCTAAACATCAGGTCAATGCCA
AATCCTAATGAAGAATTTCTGTATTGAAAATAATGTTTCT
CAAAATTTTTAAAGCAGTACATTTAATTTCACTTCTGCAG
AACTTACCTGTAGCCTTTAGCCTGGGTTTGGGCATTTTCT
TTTCTTTTCTTTCAGGTTTGGACTTCTTAACCATCTTTTT
GTTTTTCTTTTTTGAACTGCCATAGTCACTATCATCATCA
TCTTCCATTAGGAAATCTTCATCGCTGCCGGAATCTTCTG
AGAAGAAAGAAGAATTTCAACGTCTAACTTAATGTACGTA
TCCTTCCAAGTGAAAAAGGAAGAGAGTACTAAGAATGACT
AGAGGATGGGATGGGAGTCAAACACCCTTGGATTCTATTT
GGAGCTGTAGCACCAATTTGACTGGAGTAATCACCAGCCT
CAGTTGTCAAATGGATTTTGCATGCACTTTACATGAGAGA
GTTACATGAGTGATGTGTTTGAAAAGTAGACTGAAAACAG
GAAGAGTAAGAGCTAATCTGAATCAAAACTGAAACTATCA
AATAACTTTTGGTAGTTCCATCATTTCCATGTAGCACTGG
TTGAGACCAGAGAAACAAAACTGAACCGACAGGGCCTTTT
TGGTCCAATTATGAATAAGTGAAACAAGAAAACCAAACAT
GAAACAAAAATACACAGAATTAACTAATCTGGGCCGGGTG
CCGTGGCTCACGTCCGTAATCCCAGCACTTTGGGAGGCCG
AGGTGGGCGGATCACGAGGTCAGGAGATTGAGACCACAAT
GAAACCCCTCTCTACTAAAAATACAAAAAAATTAGCCAGG
CGTGGTGGCGGGCACCTGTAGTCCCAGCTACTCAGGAGGC
TGAGGCAGGAGAATGGCGTGAACCTGGGAGGCGGAGCTTG
CAGTGAGCCAAGATAGCACCACTGAACTCCAGCCTGGGCG
ACAGAGCGAGACTGTCTCAAAAGAAAAAAAAAAAAAAAGA
ATGAACTAATATGACTAACCTGTGAAACACCTAACTTTTG
TTATGAACATTTTTTTTTCTGTAAAAAGAGGTCTACAACC
TCCTCCACCAGGGCAAAATACAAATCTCTATCACAGTGCC
TAATGTGACTGTTACTTAAGCAACTGTTCATTCAGTGTTT
GAACACAAACATCATTAAATAAAGAGTGCAACTATTACAA
ATGGTGGGCAATCGTGAGAATCTCTGAACCTTTAAAATAT
TAACAGGAACCAACACAGTCATCTCTTTTAACAGGGAGTA
TCTATCCAATTTAAGGGACTGGTTATAACATTTAGCATCC
TAGAAAATGCCAAAGTAACCAAGGTCACAAACTACAATTA
TGACCAAACGACCAAAGTACACAAAACAACTTCACATACT
CTCTTGGAACGGTGCCTCATCCTCCTCTTCTTGTTCTTCC
TCACTGCCCACATCTTCCATGAGCATCTCCCTCTGTTTAG
AAGCTGCTTTAGACGCTGCCTGCCGTTGCTGGCGCACGTT
TTTATGATCTTCTTTTTCATCTTCACTATCCTCTGCAATA
TCAGAATTACCATGACATAATGATTAAAGAATTTTGTATT
TGACAAGATAGTGCAAAAGATTAATAATTGACTGAAAATG
TAACTGACTGAAAAAGCCAACATAGTGGCCAATATAGGAT
ATAATCTGCAGCTTTATTTCATTGTAAAAGGGCAAATTCT
ATCCTTCATTTCTGCAAAATGATGGAATCAACTCAAATGC
CCATCAATGATAGACTGGATAAATAAAATGTGGTACATAC
ACACCATGGAATACTATGCAGTCATAAAAAGGGAAGGAGA
TCATGTCCTTTGCAGGGACATGGATGGAGCTGGAGGCCAT
CATCCTCAGCAAACTAATGCAGGCACAAAAGACCAAACAC
TGCATGTTCTCACTTATAAGTGAGAGCTGAACAATGAGAA
CACATGGACACAGGGAGGGAACAACACACACTGGAGCCTG
TGGCGAGGGAGGGGGCAGGGTAGGGGGATGGAGTGGGAGA
GCACTAAAAAATAGCTACTGCATGCTGGGCTTAATACCTA
GGTGATGGGTTGATGGGTGCAGCAAATCACCATGGCACAC
GTTTACCTATGTAACAAACCTGCACATCCTGCACATGTAT
CCCAGAACATAAAATAAAAATTAAAAAAAAATTCTACAAA
ATGTATAAAGGAGGACCTAAATTCATAAAGAATGAGCTTG
GACAAGACTATGTACCCACTAATACATATAAAGCAACAAA
GACATGTAATTTTAAGCAGTAGCTAAGCTGAATTAAAGCG
TGAACACATAACTCCTATATTTTAAAGTTACATCACTGCT
TTGCTCTAAAATTCTCAATTACATTCAAATCTATGTTCAC
TGTTTTTAAAAGTTAGTTAGAAAAATATCTTAACATAGTA
TGAGAGGGAAAGAATGTCTTCCAATAATCTTTATTCTAAG
ACATAAAACATGAAAACCCTAAAATAATGTCAAACTGTTA
TCCTTTATAATGAATGGCTTGTGACCATTTCAATTTAGAG
GGGATTGAGGAAAATATATATATATATATATTTTTTTTGA
GACAGAGTTTTGCTCTTGTTGCCCAGGCTGGAGTGCAATG
GCGCAATCTCACCTCACTGCAACCTCCACCTCCCGGGTTC
AAGCGATTCTCCTGCCTCAGCTTCCCGAGTAACTGGGATT
ACAGGTGCATGCCACCATGCCCGGCTGATTTTGTATTTTT
AGTAGAGACGGGGTTTCACCATGTTGGTCAGGCTGGTCTC
AAACTCCTGACCTTAGGTAATCCACGCTCCTTGGCCTCCC
AAAGAGCTAGGATTACAGGCGTGAGCTACTGTGCCCGGCT
GGAAAATCTTTAAAATACATATTTAGATCAACTAGTGAAA
GATGTTTGGAGAAGCCTATAAAAAATTTACTTTCACATAT
TCTTAGAGTCTATTAATTAAAAATAATTTTTTTTTTTTTT
TTAATTTGGAGTCTCACTCTGTTGCCCAGATTGGAGTGCA
GTGGCACAATCTTGGCTCACTGCAGCCTGTGCCTCCTGGG
TTCAAGCTATTCTCCTGCCTCAGCCTCCTGAGTAGCTGGG
ACTACAGGCACGTGCTGCCATGCCCGGCTAATTTCTTGCT
GTTGTTGTTGTTTGTTTTTTAAGATGGAGTTTCGCTCTTC
TTGCTTAGGCTGGAGTGCAATGGCGGGATCTTGGCTCACT
GTAACCTCTGCCTTCCAGGTTCAAGTGATTCTCCTGCCTC
AGTCTCCTGAGTAACTGGGATTACAGGCAGCCGCCACCAC
GCCTGGCTAATTTTTTAAATTTTTAGTATAGAAGGAGTTT
TGCCATGTTGGCCAGGTTGGTCTTGAACTCCTGACCTCAG
GTAATCTACCGGCCTTGGCCTCCCAAAGTGCTGGAATTAC
AGACATGAGCCACTGGGCTCAGCCATATTTTTGTATTTTT
GATAGAGACAGGGTTTTGCCATGTTTGCCAGGCTGGTCTT
GAACCCTTGACCCCAGGTGATCCACCCACCTTGGCCTCCC
AAAGTGCTGGAATGGCGGGCATGAGTCACCATGCTCAGCC
TAAAGAAAACTTTTTTAACACACAGTTGTGTTTGTGAATA
AATTTGGTTAAAGGATAGGCTGCCAGCCTATTGCCTCTGG
AGTAAACCATATTTGCATTAGTCTCTACCTACAGCCCTTC
TCCTGAAGTTTTAGGCTCCCTTATTCTGTCAAGGTTAAGT
GGTCACTCTTCTGAAAACACTTCTAGTCCTATGAGCCTTG
CCATGGTCAGTGTTCAAGTCATCTCTTTCACTTTTAAAAA
TCTCATCTAGAGACAAACAGAATAAAGCTGACATGGCAGA
CCCAAAACCAAACTCACTTGGTAGAAGCTTAGCTTAATAC
TAGTACAGAGTTATTTATCCAGAAGTACTCAATAAACTAG
CAAGCGTAAGAGATTCAAATTAGGATTTACAAGGCAGATG
AGTGAAAGCACGTACTATATTATCACAGGATCACCAGATA
GTGCAAAATTGATTAATATAGTTTCTTTTCAACTTAGGTA
GCCAGATACTATACTTGAACAGACGGGAAAGCAAAACAGC
CAAGCAGAGTGAATTTAGCCGAACTTTGTCTCTCCCCTTT
GTATTAGCTAAACAGCAGTCTCATTTAAAGGGAGATCGAG
GGAGACAACAGCAAGGGAATGTAAGTGAAAACTAACACGG
CTGGAAGTAATATGGATTAAAAATCTCAATTCTTACAAGA
TTAAATTTAAAAATAAATACCAACAGCAAGTAGAATCATC
AGGACTGAACATTTTATTTGGCCATGGAAACTCCGCATTA
ATTCATATTAATTCTTTTAAGTTAAAATTTTTACAAAAAA
AGCTTTCTCTATGGCTACTGTTTCAAAAGACTATGTCTCC
GCTAAAAACAGTGGGAATGAAACTTTCATTTGCTTTTCCA
CCCAGAGTCCACCACTCCCACTTTTTAATGCCTCTATTTT
ACTAAGTTTTATATTTATATATTATTCTATTTAGTCTGAT
GTCTTTTGTTTATGTAAATGATTTCTAATATTGACCATGC
ATAATAATGCATAGATACTTAAAGAAAACCAAGCCCCAAC
ATCCCACTGAGATCTATTTAATCAGAAATTTTGGGACAGG
ACCCAGAATATGCATTTTTAAAAAGATTCATAGATGACTG
TAATAAGCCACCAGGACTGAGAATCATTAGGAGCTCTTTG
AAGATGGAAACGTCTTTGTAATCCCAGATTTGCAACAGCA
CCTGGCATACAAATCGCTTATTAAAACATCTAATAAAATA
ATATATAAATACAATTATACCTCTTAACATTTAAAATAGT
TTACTACCTGCTGAGTGAGAATCATCCTTCTTGGTCTTCA
CATCTTTGTCTTCTGAGTCCTCACTATAAAGGGAGGCAAA
AAAGCAAATGCATGTAAGTCTTAGCTCAAAATTTAAGTGA
ACACAGATCTCTGATTTCTGACTTGAGAAGAAGTGAAAAA
TACCTCTTCTATATAAAATGTTCAAACAAATGCTAAGGAA
TACTTTATTTCCTTACTTTACAGGGATGCTGGTGAATAAG
CACAATTTTATCTACGTTACAAAATACTGCTTCCAAAGAC
TCAAAGGAAAAAAAGAAGGTGTCTCAACACAGGCTGGAAT
TTTTTCACCTACGGACAAAGCTTGGTTCACAAGAATATTT
AATAAGAAAAATATTTCTTGAATAGAGGCAGAGTATAAAA
TAGTAAAATACTAAAAGATCACTAAATATACACGTGAAAA
ACTGCTAAAATATCTAAAATGATTAAAAGGAATTGTAGTC
CTGGCATGGTGGCTCATGCCTGTAATCTCAGCAGTTTGGG
TGCCTGAGGTAGGCAGATCACTTGAGGCCAGGAGTTCAAG
ACCAGCCTGGGCAACATGGTGAAACTCTGCCTCTACTAAA
AATACAAATATTAGCTGGGTGTGGTGGTACATGGTTGTAA
TCTCAGCTACTCAGGAGGCTGAGGCAGGAGAATCACTTGA
ACTCGGAAGGTGGAGGTTGCAGTGAGCTGAGATCACACCA
TTGCACTCCAACCTGGGCAACAGAGCGAGACTCCATCTCA
AAAAAAAAAAAAAACCAACCAGAAACAGGAATTGTAGTTC
AGTTACTAACTTACAATATGCCTAAAAATGTACCTAAAAC
AAAATGGAAAATAAATTGATTGAATTATCCCCTATTAATA
TTTCCTTCCAACATTTCTTTGCATCAGAAACATCAACATA
TAGTCCTGCCTGGTGGTACCATGAAGAAAATAAAAGTGAG
CTCAAAATCACTCTGCAAAGTAAAATAAGATGTTAAGGAG
CTTCAAAGCTCAATGGGAAGTTTTTAAAAACAATTTTTAG
TCACAACCTAACACATTATGTCTTCATAAGTCTTAACTCC
AGAATCTGGATTCTAGTATCCTATCTCTCTTTGTTAATTT
ACGTATTTTTAAAAATAGAGATGGGGTTTCACCATGTTGC
CCAGGCTGGTGTCAAACTCCTGAGCTCAAGTGATCCACCT
GTCCTGCCCTCCCAAAGTGCTGGGATTATAAGTGTGAGCC
ACCATACCCAGCCCCTAGTAGTCTATCTCTTTGTCATTAG
TTAGTTGTATGATCTTAGGCAAATCACTTGGTATTCTTCA
GTGCTACAATTTTATGATTCCATGCAAAATTCTGAAGAAC
AAAAACCAAAAACTCGCACATAAAAACTGCCTTCAAAGTT
TTCCTTTCTCAAATAGCAGGTCTTATAAATCACTTTTGGT
ATGCCCCATAATCTAGACCACACTCAAATGAGAAAATACT
GAATCCATGATTCCTAAGCAAAGAGAATGATCAAACATAT
TCCTTTACTAAGCAACTTGAATCCAACACACTTTATAATT
CTGAAATCTGTGACTGTTCTGTATAAATGTTTTTTATGCA
AAATAAGCACCAAATTCATAATTCTAACACAATGATGAAT
TATATTATTTTTTCTACCTCTTTGACTGAGTTTATAGACT
ACATTAATCTTTGAGCACCACTACAGCAAAATTAAGTGAA
GGCTGAACTTTGAAAACAGAAAAATCAACAGAGCACTGGT
CTGAGTAAATACACAAGGCATACAGATAGGAATAAAACCT
ATATTTATTTCAATCCTTCCAGCACTTAGAATAATAAAAT
CAAATGACTGCGACAAGAAAAACTGTAAGCTAGAAGTTAA
TTATGTAAATGAGACATTATAACATGCCACAAACCAGGTC
TTTCCTAGGAGAAATAAGATAATGAACATAATGAAAAATA
GTTCTGAGTTGGGCTGCCATATAAAACTGTTTGGCCGGGT
GAGGTGGCTCATGCCTGGAATCCAGCACTTTGGGAGGCTG
AGGTGGGTGGATCATGAGGTCAGGAGTTCAAGACCAGCCT
GGCCAACACTGTGAAACCTCATCTCTACTAAAAATACAAA
AATTAGCTGGGTGTGGTGGCGGGCGCCTGTAATCCCAGCT
ACTCGGGAGGCTGAGGCAAGAGATCACTTGAACCCGGGAG
GCGGAGGTTGCAGTGAGCCGAGACCATACCATCGCACTCC
AGCTTGGGTGACAGAGTGAGACTGTCTCAAAAAACAAACA
AAAAACTATTTTAGGCTAGGCATGGTGGCTCACACTTGTA
ATCCCTGCACTTTGGGACGCTGAGATGGGAGCATCGCTTG
AGCCCAGGAGTTTGAGACCAGCCTGGGCAACATGGCCAGA
GCCCATCTCTATTAAAAACAAACAACAACTATGTTAGACA
TATACCAAGAAGCTCTAGATGGCTTGTTTCCCAACAGTAT
AATTCTGTATTATTTTTCCTTGAAAGCACATTTCTGAAAT
GCTCCAGCAAAAAAAAGTATTAGAGGTTGTCAACATAAAT
AAAACTACTAGGTAAATATATGAATTTAATAATGATTTTG
GTGCTCCAAGATTCTTAGGAGAACTAGTGAGAAATATTTC
ATTTATTTGAACTGCTCATTTGTAATAGTATTATTTGGAA
GTGGTATAGAACTCTAATGGTTAAAAAATGTACTTTGGAG
TCCAACAGACATGGTTTCAAAACCTGTTTGTCCATTTGCT
GGATAACTTTGGTTAAATCACAGAACCCCTCTAAGTTAAT
ATTTACCCAAATAGAGATGTTGTGAGAATTAAATGATAGT
GTATGTAAAACACATAATAGAGATTGTCACATAATAATCA
TAAACAGTAGCCATCATCATCACTATAATCACCATTATCA
CCAAGGTCTTAAAGTTACATTACACCGAGTGTGAGAGTGT
GTACACCTTTACTAAGCGGACAGAAATTACAATATCCTGT
TTTTTTCTTTTTCCCCCCGAGACAGTCTTGGCTCTGTCAC
CTGGGCTGGAGTGCAGTGCTCCTGGGCTCAAAGGATCCTC
CTGCCTCGGACTCCTGAGTAGCTGGGACTACAGGCAAGTG
CCACCATTCCCGGCCAAATTTTATATTTTTGTGTAGAGAC
GTGGTCTCCTTATATTGCCCAGGCTAGTCTCAAACTCCCG
GCCTCAAGTGATCCTGCTACCTAGGACTTCCAAAGTCATG
GGATTACAAGCATAAGCCACCGTGTCCTCCTAATATCCTG
GTCTTATGAGGCAAAATTATAGTTAAAATCACAACTCATT
TGTAAAATGAAGGGAAAAGAAACTCTCCAAAATGGTTAAA
TTATTTAAACAAAGGAGAATTGATTATGAGACAGCAAAAT
GCAGCAGGCTATACAACTTAAGATTCTACAAGCTTTAGTT
ATAATTGTGCCAGTGATTTGTGACTGAATGGGATATATCA
CTTATTTTTTGTTACCACTACAATGAAAGTGTCAATATTA
ACCTTAGATAACAAGTTACATACTCAAGCACAGCCTGAGA
TAATATGAAATATGCAAAATATTAAGTGGACAGTAAGTAC
TTTTCAAAAGTATGAGATTCCAACAATTTAGAGATCAGAC
TACTCTCATCTCAGAGTGGTGACAATGTAAGCGGGAACAG
AAAAACAATGCCTCTTACCTATCTTCCTGTGAATTCTTTC
CAGATCGCCTCTTATTTTTAGCTTCTCGGGGAGATGATCG
AATTTTCTTAGTGGGAGGGCCCGAATCTCTTCCATAATCT
TCATCTAAACAGTGTTTTTCAAACTTAATTAACTAGGATT
TTTGCATGTTAAAATCACCACTATATTTACTGACATAATT
ATCTCTCATGCTGTTTAAATGGTGAGAGGAGCAGGATTTC
CCAAATAGTTTCTTTCAGTTTTAGAAAACTAAATTATTTC
CAAACCAAGTCCTATCACCTTAACTTCATTTTTGCATATT
ACCCTCTAGTCCTTATGATATATATTTCATCTATTTTTAG
CTAAGCCTCTCTTATCATTTTATACCCTCCCCTTCTGATT
TCAACACCTTCACACTTATTTGAAAATTATCGTAATATGG
TTATATTACCAACATTTCAGGAAGTAAACACAATTACTAT
TACTAAGCAAATTACTTTTAAACTAAAGTATTAAATACAA
CATAATCTTGCATTTGAAGAAAATATTTCCAATTTCAAAA
GCCCTATAAAACTAACGAAAATGACTCTACCTTAAAAGGA
AATTATTTCCAAAACTGTTTACTGCACCATTCACACTCAC
ACACACACGATGGCGAGATGCTGGAAGCAGTCCAGAGCAT
CAGCAATTATTAAGTGGTCAGAAACATTATAAATTCCATT
ATGGGATATTATATAACCATTGATAGGAATTTTCCAAATA
CCTTTTAATAACATAAAATACTCAAAATAAAAATAACTGT
ATATCACATATTAACAGGATTATTCTAAGTAAATATGAAA
TACAAACATTTGAAACAATTCCTGACATGTAGCAAGCATT
TAATAAATATTAGTGCTACACATTACTTTTTTTACTCTTC
TTTGTATCTTTCAGTATTTTCTAAGTCTTCCCAAAGGGCA
CATATTATCTTTATAAATAAAAGTTAGAATAAGAAGAAAA
AAGAAAAGTAAACATATCTGGAAAGTAGTGAGATTAAGGA
GACAACTCTGAAAAAACCTCTTACGACTAAGACTTAGCTA
CAACACTCATTCTGTGATGAATTAGTTCACAAATCAAAGC
TGTTTCACAAAACAGATTCTCATCTTAGTTGCTTTATTAT
GTAAAAACATAATACAAGGCACAAGTTTTATTGTAATAAC
AGCAGGAGCTTTTTTTCCCCCTGCAAAGTGCTGGGATTAT
AGGCGTGAATCACTGTGCCTGGCTTGTAGAATGATTTTTT
TTTTTTTTTTTTTCAGACAGGGTCTCTCTGTTGCCCAGGC
TTGAGTGCAGTGGTGCCATCTCGTCTCACTGCAACCTCCG
CCTCCTGAGTTCAAGCGATTCTCCTGCCTCAGCCTCCGGA
GTAGCTGGGATTACAGGCGCATGCCACCACTTCCGGCTAA
TTTCTATATTTTTAGCAGAGATGGGGTTTCACTATGTTGG
CCAGGATGGTCTGGAACTCCTGACCTCAACTGGTCCGCCC
ACCTTGGCCTCCCAAAGTGCTGGGATTACAGGCGTGAGCC
ATGGCGCCTGGCTGACAGCAGGAGATACTTTAAGTAATGA
ACACTATATCAGAATTACTGGACATTTAAACTTTGGACTC
CAAAACCAAGTAAGAAAAAAGTGGTTTAATGTTTATTATA
AATGATTTACCATGGAAAAGTTAAAATCCATGTAAGTTCA
ACTTTTACTTTGGTTGACACAGATCATGACATAGTTTTGG
TAAATACTCTAAAATAAAAAAGTAAAACTTATTCCGAAAG
CATAATAAAAGTATATAAGCTGGTAACCTCCACTGGTTCA
ACTTACAATTTGTTGAAACCATAAAACTTACCTGCATCAT
CAGATTCCTGAAATTGTGAGTAATCAACAACCTTCCTATT
TCTGTAGAAAGAAGAGACTCCAATTAAAATCATAAAACTG
TAGGATTTTTCTAAGACATCAGAACACACATTTCTCTTTC
ATAAACAGAACTGAAGTAGCTCTTTGAAAACTATTTAATT
GCCGGGCATGGTGGCTCATACCTGTAATCCTAGCACTTTG
GGAGGCCAAGGCGGGCGGATCATCTGAGGTCGGGAGTTCG
AGATGAGCCTGACCAACATAGAGAAACCTCATCTCTACTA
AAAACACAAAATTAGCCAAGCGTGGTGGCACATGCCTGTA
ATGCCAGCTACTTGGGAGGCTGAGGCAGGAGAATCGCTTG
AACCCAGGGGGCGGAGGTTGTGGTGAGCTGAGATAGTTCC
ACTGCACTCCAGCCTGGGCAACAAGAGTGAAACTCCGTCT
CAAAAAAAAGAAAAAGAAAATTATTTAATTAATTTTTTGA
GACAGGGTGTCACTCTGTCGCCTAGGGTGGAGAGCAGTGG
CACAATCATGGCTCACGGCAGCCTTGACCTACTGGGCCCA
AGTAATCCGCCTGCCTCAGCCTCCTGAGTAGCTGGGACTA
CAGACGCGTGCTGTCTAATTTTTTTCATTTTTTGTAGACA
GGGTCTCCCTGCATTGCCCAGGCTGGTCTCAAACTCCTAA
GCTCAGGCAGTCATCCTGCCACAGCTCCCAAAGTGTTGGG
ATTACAGGCACGAGCCACTGCACCCAGCCAAAAAGTATTT
TTTAAGGGCCCCCACTTCTCAAGCCAAAATACTTAACTTT
CTGTTACAAGAAAGCATAGTGTAAACCACAAGTGTGTCAA
GCTACAATTCTCATACTGCTCATCTCAGTGATAATTCCAA
TACCATTCTTTTCTTCTCTTTTTTTTTTCTTTTTTTTGAG
ATGAAGTCTTGCCCTGTCGCCCAGGCTGGAGTGCAATGGC
AAGATCTCAGCTCACGGCAACCTCCGCCTCCCAAATTCAA
GTGATTCTCCTGTCTCAGTCTCCCGAGTAGCTGAGATTAC
AGGTAACCGCCACCACGCCCGGCTAATTTTTTGTATCTTT
AGTAGAGACAGGGTTTCACCACGTTGGCCAGGCTGGTCTT
GAACCCCTGATCTCGTGATCTGCCCGCGTTGGCCTCCCAA
AGTGCTGGGATTACAGGCATGAGCCATCGCGCCTGGCCTC
AAATACCATTCTTTTCTACAAAACAATCTCCCGTCTCTCC
AAACAAATATATATAAAACAGCAAAATGAATCAAATCACC
ATGTACCTATATATTTATTATATACAAAGATACCATATTT
ATAAGCTAACATTGTAAATGATATCTTACTCTTACTGCTA
CACACATATATATGTGTACTTGATAAACAAGGTTATTACT
AAGCTTTTCAAGGCAAAGGCAATTTTTAGGTATAGTACAG
TTATATTATAATGCACAAAAATTATGGTAATGTTAAGCCT
TATACAGAAGGGGAAGGAAACAAATTAATTGGTCCAGTCA
AAAGATGCTTTATTTAAAAAACTATGAAAGCCTCACAAAT
TTATGTATGTCTATGTATTTGACTTTATTCTTTTGTTTCT
AAACTTTTTTTTCCTTTTCCAATTTTACAGACCCGGTTTA
TCAGCAGCATTTTATAAAACTAGACCTAGGGTAAGAACTA
GTTCTGGGGATATATGCATGATCTTAATAAAGTGAATGGT
TAGCCTGTCCTATTATAAAATCAAAACAGTGAGAATATTT
GCACAATCTATTTGACTCTAAATGATTTTAAGTACTCCCT
AGCAAGTAAGGTACCTTTAACATCTCAAACAAAGCTTCAT
TTCTATTTTTGTACTTTGCATTCTAAATCTAAAAGTTTAA
TACTCCTTCTCTAGAGAGAGAGATATATATGCTTCCATGT
TAGTACCCAAACAGCCTACCTGGCAAAAGAGCCTTAGATA
AAAAAATGCACTTTTACTGTAGGCCTAAATCAATCAAGTG
AATTTAAAAAATTAAGAGAAATATATGCTACCACCTATAC
TTAAACCTGAGCAGAGGGATATTCTTGGTTGTATAGATTA
AGACATCACTTAAATTCAAAGACAGGATGGTCAGAATGCA
AACACTGGTCCACCTTCTAGTATAGTAGGTGGAGATGATA
TGGATGGAGGTGAATTATGGAAAAAATGGCTTGGGCTTAT
ATGTAGAGGAAGATATAGTTACGTACTCAGCATTAGAAAG
AGAAAAAAACAAGGCTCTTACGGAGTTCCACCTTCTGTTT
TTCTTTAATTTATCACAACCATTAAATATACTCCAACTAT
ATATTTTATTGTAAGAAGCTGAGTTTATATTACCAAAGAT
ACCGTATTATTAGGGAAGCTAACTTTAAATATGACCATTA
ATTCCATATACATGAGGGACCTAGAGTAGATGAATTCTAG
AGACACAAAGTAGAGTGGTGGTTGCCAGAGGCTAGAAGAG
TGGGGATGAGGAGCTATTGTTTAGTGGGTTTAGTTTCAGT
TTTGCAAGATTAAGAGTTCTTTACAACAATGTCAAATACT
TAACAGTACCGAACTATATACTTAAAAATGGTTAAGATGG
GCCAGGCGTGGTGGCTCATGCCTGTAATCCCAGCACTTTG
GGAGGCCAAGGTAGGCGGATCACAAGGTCAAAAGATCGAG
GCCATCCTGGCCAACATGGTGAAAATCCGTCTCTACTAAA
AATACAAAAATTAGCTGGGTGTGGTGGTGCGTGCCTGTAG
TGCCATCTACTCGGGAGCATGACGCAGGAGAATTGCTTGA
ACCCGGGAGGCAGAGGTTGCAGTGAGCAGGGATCGCGCCA
CTGCACTCCAGTCTGGCAACAGAGCGAGACTCTGTCTCCA
AAAAAAAAAAAAAAAAAAGGTTAGGATGGTAAGTTTTCTG
CTAAGCATATTTTATTACAATAAAAATATATTTTCTTTCT
TAAAAATATGACTATGAAAAAATCTAGTATTTTTGGTCTA
ATATGGAAATGCCTGCCATGTTCTGGCAAAACAGTGATTT
TTAATGACAAATGCCATGAAAAATAGCATGATGATGATAA
TGCATTTTCTGTATTATTTAGGATTAAAAAAAAAGAGGGT
CATGGAAATAGGGGAAGGAAGGTATCTAGAAGAGGAACTC
TTACATCTTATCCTCTAATAATTAAAATACAGGTTCTGAA
CTTGTAGGTATAATTCTAGCTTATCCCATGCTTGTGGGTT
GGCAACTAACATTATTACCCAGTTTCTGGGTACGACGTAG
CAATGGATATATCCTATAAACTATATAAGAATGGACAATC
AGAATGGTAAATGATATATGAAGTACAAATGAATAAATTG
AGAATATTTAACTTGTAAAATGGGAAAACATGTTAGCTAC
TTTAGGGCTTTTATGTGAAAGTAGTAGTAGAGGTACAGCT
GAGCTTCAGCAATCCACATTAAGTGCAGGTTCGACATAAA
GAGCTTTAACTGTTTGCTAACAATGGCTACTTCCTTACTC
TATCACTAGAAACACTCAAGAAAGGTATTAGTACAGAATC
TTTGTACTAGGAATCCTGGGTTCTGGTTCTAGAATGTCAA
GAACATCATGTAATTCCTCTGGGCCTTACTTAGTTCTTCC
TCTGTTGGAACTGATAACCTAAGTTGCTTGACAAATTTAA
AAGATATTCTACACAATTAAATGTTTAAATAATAAATTAA
ATAATAAATATTAAATTAATAAATGTAACAGTTGGCATTA
TATTAAAATATAATACAGAAAATGGTCATTGCAAATGATC
ATACTGCATTATGATCACAATACTGTTTTTCATAGTATCT
GTCATTAAAAATTAACTGCCCTTCACAACAGAAAACTTAA
TCTCCTCCTTATCTATCTATCTATCTAGACAGACCTACCT
ACCTATCTTCCTTCCTTCCATCCATCCATCCATCCATCCA
TCCATTGAGACAGGGTCTTGTTCTGTCACCCAGGCTGGAG
TGCAGTGGCACAGTCATAGCTCACTGTAGCCTCCAACTCC
TGAGCTCAAGTGATCCTCCCACCTCAGCTTCTGGAACTAC
AGAAAAGCACACAGACACCATGCCTGGCTAATTTAAAAAC
AATTTTTTTTGTAGAGATGGGGCCTTTCTATGTTTCCCAG
GCTGGTCTCCAACTCCTGGCCTCAAGCAATCATCTCGCCT
TAATCTCCCAAAATGCTGGGATTACAGCTGTGAGGCCTGG
CCTGTAACTTGTTACTTTAAACCTAAGACATTAAAAAGGA
TACTTTTTATTTAGTACATTTTTTTCTATCCTACTTTTCA
ACAAACAGAACTACAGAAATGCCATGTAGACTATAGTGAC
ATTATATAAAAAATTAAATTTCAAAATTAAATTGAAAGAC
TATCCCCCTTCCATTGAAATACAAAATATTTTAACTTTCA
ATGATCTGAAAACAGCCAGAATTGTCTCATACAATGCCAT
TTATCACAAAAACCATAAAATCAGTGTAAAGCAAATTATG
AATATAGAAGCAATTCTGCCTTATTAAGGACAACCAGTCA
GAAACAAATATAGTCATCCATAAATGCTAAAGAGGGAAAA
GATAAAATAACTTAAATAAATAAAAGATCTGTGATAACAA
GGGCCATTCATGATGACTCATAATGACTCATAATAATTTG
GTTCAGGCCGGGCTCAGTGGCTCACACCTGTAATCCCAGC
ACTTTGGGAGGACGAGGCGGGTGGATCACCTGAGGTCAGG
AGTTCAAGACCAGCCTCACTAACATGGAGAAACCCCATCT
CTACTAAAAATACAAAAAATTAACCAGGTGTGGTGGCGGT
CGCCTGTAATCTCAGCTACTTGGGAAGCTGAGGCACGAGA
ATCGCTTGACCCTGGGAGGCAGAGGTTACAGTGCGCCAAG
ATTGTGCCACTGCACTCCAGCCTGGGTGATAGAGTGAGAC
TCCATCTCAAAAACAAAAAACAACAACAACAAAAAGTTTC
ATTTCCCAAACAATGTCCTGTCTTCTAAAGATGTTTATTC
AAAATAATATAAATAACATTATTTCCACCATTTAGAGGCT
TGCTTTGTCTAGGGTTGAAATGTATTTTTGATGAATTTGT
TCCTAATGAGAGGATAGGACAGAAATCCAGCACTTAAGAA
TTTCGTAAGTCCCAGGGCATGAGAGGTTCTATTTCTAGGT
GAAAACAAACATTCTAATTTCTTCAATACAATCATGTGCT
GCATGACATTATGGTGAACTGCATACATGACAATGGTCTC
ATAAGATTATTATTCCATATTTTTACTGTACTTTTTCTGT
TTACATATATAAATACCTACCACTGTGTTACAATTACCTA
CAGTATTCAGTACAGTAACATGCTAGACACGTTTATAGTC
TAGGAGCAATAGGCTATACCATACAGCCTAGGTGTGCAGG
AGACTATACCATTTGGTTTTGTGGAAATACATGCAAATCG
CCTAAAAATGCAGTCCTCAGAATGTATCCCTGGCACTATA
TGACACATGATTGTATTAAGTTAAATGTATTAAGTTAAAT
GTCAAGCTAAACTAACTCTTCAATGTAAAATGAGTATCAA
TAACTAGAACTGGAGGATAGCATTAAATTTCAATATAGCA
TAGAGGTTAAAAACACAGATTCTTGAATTTACGTCCTGAC
TCTTACTAGTTGTATATCCTCAAGCAAGTTACTTCCCCTC
ACTGAACTTCAGTCTCCTCATCTGTAAAACAGGAATAACA
ATACCTGTTATAGGAATAACAAGAGTGTTGAGAACATTTC
AGAACATTTATGCAAGGTATATAAATATCAAAAATAGCTA
TTATTACTTATAAGTATTAACTCATTCTACCCAGAATACC
ACTGTAATTTTGAACACATAACTAACTCTTATTTAGATAT
GATGATGAATCACTTTGTTGAAAAATATGTAAGTTTTAAA
AGTATCGGTTCTAGTATCATTCAGAAAGATTGTCTTTGTT
TTCCTGTTCATTTCACTAAAATGTAATACCAAAATATCCT
TTTTTTTTTTTTTTTTTGGAGACAGGGTCTGCTCTGTCAT
CCAGGCTGGAGTGCATGAAGTGCAGTGGTGTGATCATAGC
TCACGACAGCCTCAAACTCCTGGACTCAAGCAATTCTCCC
AAATCAGCCTCCTGGGGAGTTGAGATTACAGGTGTGTGTC
ACAATGGCCAGTTAATTAAAAAATTTTTTTTGTAGAGATC
AAGTTTTGCTGTTTCCCAGGCTGGTGGTCTTGAACTCCTG
GCCTCAAGTGATCCTCCCTCCTTGGCCTCTCAAAGTGCTA
GGATTACAAGCATGAGCCACCACATCCAGCCTTCTCTATT
TTTATTTCTGACTTCATGGCAAAGTTCAGGTTACCATTTA
GACTAAAAATTTTTAAACCATTTTTTAAGTTTAAAGCATT
CATAAAGCCTATCAAAGCTTGATGGTAATGGGGTGGGAGA
TATGGTGGTGCCGAGAGTATTATATGTAGTAGAGCTCCTG
GACAATCTAATTCAACCTTTAGCTTGTATCCTGTTAACAA
ATATCCCTAGAAGGGAATGACTGAGAACCTCTCGTGATCT
CCAAGGCAGCCTATGCTAAGAAAATTTCAGTAATTGCCAG
GTGTAGTGGCTCACCCCTGTAATCCCAGCACTTTGGGAGG
TGGAGGTGTGTGGAGCACCTGAGGTCAGGAGTTCAAGACC
AGCCTGGCCAACATGATGAAACCCCATCTCTACTAAAAAA
AAAAAGTTAAAAAATTAGCCAGGCGTGTTTGTGGGCACCT
GTAATCCCAGGTAGCTGGGAGACTGAGGCAGGAGAATAGC
TTGAATCCAGGGACAGAGGTTGCAGCGAGCCGAGATTGCA
CCACTGCACTCCAGTCTGGGCGACAGAGCAAAATTCTGTC
TCAAAAAAAAGAAAGAAAATTCCAATAATTAAATAGTTCT
TTACAATGAGATGAATCTGCCTCTAATGTCCACTCACTGG
TTCTATCTAGTTCCACCTCCTGGGATTAGCATGGTCTAAA
TCTAATCCCTCCTCTTCAGAGCATTCCTTAAATTTATATG
ACTATTCCCACTTTTTCTTTGAAGCTAAATACTAGGGTTC
CTTTTTAACACTTCCTCATATTTCAAGTACTCTCTTCATG
CTCTAGCTGCTTTCTTCCATACCACCTTGGATTTAGTAAA
TATTAAAGCAGCACCCAGGATGAAACATAATATGGTTATA
AAAAGATGGGGAATGGGGAGCGGAGCAGATCAGGATTATG
ACCCTCCTCTTCCTATTCTACTCTATACTTAAATGCAATC
CAAGATTTCAGTTCCCTTTTGGACTGTTCCATCATTCAGT
GGACTACATATTGTAATTCCAATGACTAAAACCTCCTTTT
CCATAATCTAAGACCATTTGATATCCTGATCCTGCTATTT
CAGCATATTATTTATCTTCCCCAACTTCTTATCAACTGCA
AATTTAATCAGCACACCATCAGTGTCCTCATCCATATCAT
TAATTATAAGATATGCCAAGAACAGAACCCTTTCAGGCAT
CAGTGGAAAGTCTTCCAGGGTAACAATCTATTTATTTGCC
AGCCCTCTCTGGGTAAGGCTGCTCAGGCAAAGTCCCTCAC
ACTGAACTATCATTCTGCCTATATTTCTCCATCTTACAAG
GACCTTACGTGAAGCTGTCAAAATCCTTGTTGAAATAAAA
CCACGGTATTTTCACAGAATTCTTTTGCTCTAATAAATTT
TTTAAAAAGGAAATTAGTTCATTTAAATCAGTGACAGTTA
AACTTTTGAGCAGTAAACACTTTCTGTTCGAACAAAACCT
TCCCAGGAATCATAAAATTGAACACAGCTAATCAAAAGTA
TTTTAAAAGTATACATTTATCTTATAGTATCATATTTTAA
AAATTATTACAGAATTGCCCAACCTGTGTTCTGCCAAAAT
AGGTTTTCTAAGAATTTACTGGTAATTATCAATTGGATTT
TATCAATATTACCTCCCCAATAAACATTCAAAATGAATTT
TAATGTGAAAAACTTTGAAAGTTCCACATTAAAGAAAACT
GCTAAACTTTACTTCCAAAATTGTATTTATCTATTTTTTT
TTTTTTTTGAGATGCAGTGATCTCAGCTCACTGCAACCTC
CGCCTCCCAGGTTCAAGCAATTCTCCTGCCTCAGCCTCCC
CAGTAGCTGAGATTACTGGCGCCCGCCATCATGCCCGGCT
AACTTTTTTGTATTTTTAGTAGAGACAGGGTTCCCTCATG
TTAGCCAGGCTGGTTTCAAACTCCTGACCTGAAGTGATCT
GCCCGCCTCGGCCTCCCAAAGTGCTAGGATTACAAGCATG
AGCCACCATGCCCAGCCTATTTATTTTTAAAAGACAGGCT
TTTACTGTCACCCAGGCTGGACTGTTGTGGCTCACTGTAG
CCTCCAGAGTACCTAGGACTACAGGTGGACACTACCATGC
CCAGCTAATTTTTTTTTTTTTTTTTTTTTTTTGTAGAAAC
AGGTTGCCCAGGCTGGTCTCCAACTCCTGGGCTTATGCAA
TCCTCCCACCATGCTGAGATTACAGGCGGGAACCACTACG
CCTGGCCCAAAATTATACTTAAAATTTGAGCCAGGCGTGC
TCACTTCGGTAGCACATATACTAAAATTTGAGCCAGGTGT
GGTGGTCCACAGCCCGTACCTGTAATCCCAGCACTGTGGG
AGGCCAAGGTGGGCGGATTGCTTCAGCCCATAAATTCGAG
ATCAGAGATCAGCCTAGGTATCATGAAGAAACTTCATCTC
TACAAAAATAAATACAAATAAATTAGCTGGGTGTGGTGGC
ACGCACCTGTGAAGTCCCAGCCATTCCAGAGGCTGAGGTG
GGAGAACAGCTTGAGCCCGGGAGGCTGTAGGTTGCAGTGT
GAGCCGAGATCACCACACTGCACTCTGGCCTGGGTGACAG
AGAACCTGTCTCAAATAAACAACTACATAAAATTTGAATC
AAATGTTTGTTACCTCCAAAAGCAAACATTATGAAGACTA
CTGATCTATAAGATATTCTTTTTGTGTGTGAATCCACGGT
GACTTTTAGTAATAATTATAACAGCAGTTACTTCAGATAT
TTGAAATATACTAGTTACTTTGTCTAAATTCTCATTTAAT
TCTCACCCTAATGTCACAAGAGGAGCTAATTAACTGAGGA
AACTAATGCTCAAAAGGCCAAGTAACTTTACTGCAAGCCA
TTAAGTGGTAAAAGCAATTTTCCAACCCAAGTCCTTCCAA
ACCTATAATCCACACATGCCACTATTGATGCAGCTTCTCA
AGCCTTCCTAAGTCTTTACAAATCTAACTCTTCCAAATAA
CTGATGCAATTAAAGTTGCTGCACACGAAGTACTGCTGCC
TTCCCTTTAAAATTTGGAACATTTACCTCTTTCCACTCTT
CCCACCTCAAAGATTAAGAAATCTCACATGCAAGATTTTC
TCAGCATGTAAAAACATTTGAGGGCAGAATGCCTGAACAC
AACTCAAATTTTTTTTTTTTTTTTTTTTTGAGACAAGGTC
TCACTCTGCAATGACAGCTAACAGCAGCCTGGACCTCCTG
GGCTCAAGCGATCTTCCCACCTCACCCCATACTCCAGTAG
CTGGGACTACAACACTGGCTAAATTTTTTTGTAGAAATGG
AGTTTCGGCATATTGCCCAGGTTAGTCTCAAACTCCTGAG
CTCAAGCAATCCTCCTGCCTCAGCATCTTAAGTAGCTGGG
ACTATAGTTGTGCAACGCCATGTCTGGCTGATTTTGTTTA
TTTTTTTTGTAGAGATGAGGTCTCCCTATTGCTCAGGTTG
GTCTCGAATTCCTTGACTCAAGTGATATGCCCTCCTCAGC
CTCCCAAAGTGTTGGGATTATAGGTGTGAGCCACTGCACT
GGCCACCTCCAGGTAATTTCTTACAATAGCTTCACTTATC
TTGACCTTTAAGTTCCTTTTGGCCTAAAATACATTGTTTT
GACTGTATTTTACATCATCCAATTATTTACTTTAGGTTTT
TTTTTTTTGAGAGAGTGTCTCCCTCTGTTGTCCAGGCTGG
ATGCAGTGCAGTGGCATGATGATGGCTCAATGCAACCTCT
GCCTCCCAAGTTCCGGCGATTCTGCCTCAGCCTCCCCAGT
AGCTGGGATTACAGTTGTGCACCACCACAGACGGTTTTTT
TTTTTTTTTTTTTTTAAATGTTTAGTAGAGACGGGGTTTC
ACCATGTTGGCCAGGCTGCCCTCAAACTCCAGGACTCAAG
CAATCCACCCACCTCGGCCTCCCAAAGTGCTGGGATTATA
GGCGTAAACCACCACACCTGGCCCATCCTATTCACAATTT
AAAATATCAAATTCCCTCCAGTTGTGGTAGCTCACACCTG
TAATCGCAGCACTCTGGGAGGCGGACACGGCAGGATTGCT
CAAGTACCAGGAGTTCGAGACCAGCCTGAACCACACGGCA
ATACCCTGTCTTTTCTAAAAAAAAACAAAAAAAAATTCAG
CCAGTCGTGATGGCACGCGCCTGTAGTCCCAGCTACTTGG
GAGACTGAGGTGGGAGGATCGCTTGAGCCCAGGAAGCTGA
CGTTGCAATGAGATCAGGCCACTGCATTCCAGTCTGAGTG
ACAGATTGAGACCCTGTCTCAAAAAAATAAAACAAATACA
AAATTCACAACAAAGCCACAAGAGAAAGCAAAAATAAAAA
CAAAATCCCCAATAGTATTATAGAAAAAGAGTTCCTAATT
TTTTCAAATCGGATGTTTCTAATTTCTGCAGAAAACGGAG
GTGGGTAAAGGTGTTCTGAATGACTAAGCCAGACACATTT
ACTAGATCACAATTTCCTACTAAGTATATATATATATATA
TATATATATATATATATATTTTACCAACTTGTTAATGGGT
TAGCCCTATGAATAAGTATTAACTCTTATAAGGCACTCCT
TATTCCCAAGACTCAAGTTACTTTATTTCACAACTTACCA
GGTTCAGTTTCACCGTATAGGAAAATGTTTTCTTTTAAAG
TCACACATTGCTGGGCGTGGTGGCTCACGCCTGTAATCCT
GCCTTCGGAGGCCGAGGCGGGCAGATCACTTGAGGTCAGG
AGATCGAGACCATCCTGGCTAACACGGTGAAACCCTGTCT
CTACTAAAAATACAAAAAATTAGCCGGGCATGGTGGCGGG
CACCTGTAGTCCCAGCTACTTGGCAGGCTGAGGCAGGAGA
ATGGCGTGAACCTGGGAAGTGAGCTTGCAGTGAGCCAAGA
TCGCGCCACTGCACTTCAGCCTGGGCGACAGAGCAAGACT
CGTCTCAAAAAAAAAAAAAAAAAAAAAAGTCACACACAAA
TTTCAATGAGCATAAGATAAAGTATTTGATAAATGAAGTC
AGCTAGGTTAGATTTTTCCTAATGGAAGCTTAGTGTAAAA
CCTATGCAACTAGAGACAGAGAAACCTCCAATGTGTGAGA
CTGAAGGGGTCTCAGATGCGCAATTACTGAGTAGAGTCCC
ATCATCTTGGAAACCTCGGTGGTATCTTCGAAACTGTCTA
ACTCAAACGCTAGGGACAAACCTGTAGCCTGACAAAGTTA
GGTTTATTAACTGAATACAATGAAGGACAAGCACATCAGA
GAAGTGTGGAGCATCTCACATAACAGAAAAAGTTACAGAA
GTTTGGAGAAGTGTAGAACTAAGATAAATGAAGCAGTATC
TTGATAGGCTACAAGCACAGAACTGTGTTAAAGGGATCAA
TATCAGGTCTGAACTGCAGAGTGGAACTAGGGTCCTATTT
CCTGGGAAAGAAGTTAGGGTAGATGCAGAATTTTATCCAA
AGCTCTGAAGTTGTAAATCAAAGGTAGTTCTCTGTGTTAA
AATGACTTAGATCTTCCTGACAAAGTGTGATGTTTCATTT
TTACTGATAGAATTCCAAACAGTAAAGTTTCTGATAGTCT
CTGATTTTACAGAACCAAGTTTCTCTGTAAGAAAGCAGTA
GTCACTCAAGGAAGAGGGGTTGTTATGAATCTCTAGAGCT
GCAGCAAGTCCTTGGAAGATAAGCAGCTGTATGTTATCCC
AGCGTGAGAGATAGCAGGACTGACTTTTACTCTTTCAGTG
GAGCTAATATTTAGTTTCTTCAGCAGTTCATTTCCTAAGT
TATTTTATTGTGACCTGGAACACTCCAACCAAAGGTAGCT
GGAAAGGAAATCTCCCTGAAGATCGCCTTGCTTAGCACAG
AACTGAACAGATACACAATTCAAATAATAGATAATACCTA
AGAAGCTCCTGAAAACTGCAATACCTAGTTGAAACACTCT
TAAGCAGCCTGTGGCCTCTTCATCTAAAGTGTTTCAAAGA
CTTATAATTAAGACCATTTAGTTATTTTACAACATGGCAG
TATAACTGTGTAACGATTAGTTTCACTTCCTAGAATCTAG
ACAGCAATAATTTTTTCCCAACAAAACAAAGGGATGCCCA
GTTTGACCAAAGTGGTCTTGTGCTAAAAAATAAAAGGTTT
CCTCCTGGGGCCGGGCGTGGTGGCTCAGCCTGTAATTCCA
GCACTTTGGGAGGCCGAGGTGGGCAGATCACGAGGTTAGG
AGATCGAGACCATCCTGGTTAACACGGTGAAACCCCGTCT
CTACTAAAAATACAAAAAAATTAGCTGGGCGTGGTGGTGG
GCGCCTGTAGTTCCAGCTACTCAGGAGGCTGAGGCCGGAG
AATGGCGTGAACCCGGGAGGCGGAGCTTGCAGTGAGCTGA
GATCGCACCACTGCACTCCAGCCTGGGCGACAGGGCGAGA
CTCTGTCTCAAAAAATAAAATAAAATAAAAAATAAACAAA
CAAATAAATCAAGCTTTCCTCCTATTGTCCACAACATGCG
AGTCTCCTAGATGCAGTCTCCAGTCTCAACAATTCAAATA
GCTACTTCTGAATTTAGAGTAATACGGTCACTCTCCTTTT
ACAGCTAGGAATTGTTTTAAAAATGCAAATTAAACACTTT
TCAGCATGCTCAATACTTTTTAAGTTCAAAGTTTCCAAAG
TAAAGCATTTGGCTATGCAGATTGTAAATCATACAACTCT
AGAGAGACGACATTCATGTAGATTATAACACGTGCAGTAT
CCTAGAGTTACACAGTATGGTGACTATTACATTTTTGGGG
AAAATAGGCCAAAAAACCCCAAAAAGCAAAAACCTTTATT
CAAAATTAGCTTTATTTAACTAATGGTGTTTTTTGGGCTA
GAAGAAACCAGTGAGAAAAAGCTTTGAAAATTGTAAAATG
CTTTATAACTGCAAAATACTATTACTCCAATGGAGTTCAA
CATCTCCATTTGCATTAAGTTTTACAATAGGCATTACACC
TTTTTCAAATGCAATGGTTTTTCCTTTAGTCTTTCAATAT
GTTGACTCACAGAAACAGATTGTTTTGTTCTTGGGACAAA
CCCTACTTGATCACATATATTTTTAATACAGTTAAGTTCT
CACTTAATGTCACCGACAGGCTCTTGGAAACCCAGGCCTT
AAGCGAAATGTTGCACAAGACCGTTCTTTCTCATCAACCT
TGTAACAAAACATTATTCAAGAACCTGCCTACTGTATATC
CTTTTGCTTAAAGTTAGAAGTTTCCAAGAGCCTACTGATG
ACAGTGAGTTATTGTACGCATTGGTTTCAGTTAGCTAATA
GTCTGTTTAGCATTTTTTGCATCCATATTTTTATGTAAAA
TGAGTCCCTCATTTCCTTTTTGTCCTTTAGGTGGCTTTGG
AATCACCTAGTCAAGGGGAAATGCCCTCATATTTTGAAAT
GTATAAACTTAAAACAATGCCACCTAACATTTTCTAGGCA
AAGGCTCACAGGTTTTTCCTCCTGTCAGGTGTATCTCCCG
TTAATCTCTTCACATTTTCTTCTCTTCCTCCCCAGAAAAT
TAGGCCTCTCCACAAAAGTTCTATTATGAACTGTAACTTG
CTCCAAAGACGACAAAATGTGCTAACACCGTGACAAAGTG
TACCCTGTGACAATGTCACATTGAAAAGATCACGAACTGG
CTTTGGGTTGTTCACAGTAGGATTCAAATTCCTGCTTCAT
CTCTTAATAGTTAGGTGAACTGTGTCAGTTACTTTATTTA
TCCTAGCCTCAGGCCTAACATACGAAATGAGGATAACATA
TGCCTTGAAGAGTTGTGCATGATTTTGAAATATGTATAAA
GTATCTGGTGGAATTATTTGGCACCTAAGAGTTGCTCAGT
AATTGATAATTCTATTAAGCGAAGAAGTGATTTTTTTTCA
GCTCATGCTGTTAAATGTCCTCAATCACCAACCCACAATT
TCGAAATCCAAAAAGTTCTGAAAATTAAGTATTTTCATAA
CTTACATGGTGGCAAAACATGACGACCTAAATGTGAGGCC
TTTCATATCTGTGTGAAAATTCTTAAATTCACTAGAGATT
TTTTTGTTTTGTTTTTTGAGATGGAGCTCTTGTGGCCTAG
GCTCGAGTGCAATGGTGCAAGCTCACTGCAACCTCTGCCT
CCCGGGTTCAAGCGATTTTCCTGCCTCAGCCTCCCAAGTA
GCTGGGATTACAGGCGCCTGCCACCACGCCCGACTCATTT
TGTATTTTTAGTAGAGACAGGGTTTCTCCATGTTGGCCAG
GCTGGTCTCAAACTCCTCATGTGATCCGCCCGCCTCAGCC
TCCCAAAGTTCTAGGATTACAGGCGTGAGCCACCGCGCCC
AGCCCTCACTAGAGATACTAATGTGATTGTTTATAGGAGT
ACTATTCTAAACTAGTGATGGTACATTACTATACAGTACA
CGCATCCTATTACCTTTTGGGAATTCCAAATTTTTCAATA
ATTTAAAACCACATATGGCCCCAATGGTTTCAAACCAGGA
ATGTGGACTTCGAAACATTCTCTGTAGAATCAAATACTGT
AAATACAAAGAGTAAAAAGGATATTTATGCCATCTAAATC
TGGCCTATTATCTCTACACTAACTCCTTGGGTTCAAAGTC
ATCACTAGTAAACTGAAGGAACTGGACTTAAGTTCTTTCT
AGCTTATTTATTTTTTAAATTTAGTACTTTTAATTCTCTC
TCTCAGCCTGGACAACATGGTGAAACCCTGTCTACAAAAA
ACTAGCCAGGCATGGTGGGCCACACCTATAGTCCCAGCTA
CCGGAAAGTCTGAGGTGGGAGGATGCAGTGAGTCTGTCAT
CACACCACAGCACTACTGCCTGGGCGACAGTGAGACCCTG
TCTCAAAAAAAAACAAAAATCAAAACAAAACAAAAAGTAC
CTCTGAAAATTATTTTAAATATTGAGTTGAGCAAAAATGC
TCATGTTAACACATTTTGGCTGTTTTTCCTAAAATGTTTT
ATACAGAGAGCTAAAAATCAATGTATATAGAATGTATTCA
CCATTGAGGAGATACTAAATAAAAAAACTTGACCATCTTC
ACACTGAATACTAGGCAAGAAAGATTAGTACCATGGAAAA
AAATGCTAGTTTTGTATTCGGATCTGGGCTCAAACCTTAG
CTCTGCTATTATAGCTCTGTAACATATTCTTTAAGCTTGT
TTTGTCACGTTACATGGTGATAAAGAAAAATACTTGTTAC
AGGGTTGTTACAGGGTTGTAGTAAGGATAAAACAAAGTGA
AAACCTCTAGCACAGTTCCTGACTCTGCACTTTTTCTCAA
TGTTTAATTACACTGAAAACATTTTAAACATTGTAATTTT
CAGATAATTAATTACATGTATGTTGAGCAAAAGTGAATAC
TTTTCTTATAAAATTAACTTCCCAGATGGGCCGGTGCTGT
AGCTCATATCTATAATCCCAGCACTTTGGGAGGCTGAGGT
GGGTGGATCACTTGAGGTCAGGAGTTCGAGACCAGCCTGA
CCAACATGGTGAAACCCTGTCTCTCCTATAGTCCCAGCTA
CCGGAAAGTCTGAGGTGGGAGGATGCAGTGAGTCTGTCAT
CACACCACAGCACTACTGCCTGGGCGACAGTGAGACCCTG
TCTCAAAAAAAAACAAAAATCAAAACAAAACAAAAAGTAC
CTCTGAAAATTATTTTAAATATTGAGTTGAGCAAAAATGC
TCATGTTAACACATTTTGGCTGTTTTTCCTAAAATGTTTT
ATACAGAGAGCTAAAAATCAATGTATATAGAATGTATTCA
CCATTGAGGAGATACTAAATAAAAAAACTTGACCATCTTC
ACACTGAATACTAGGCAAGAAAGATTAGTACCATGGAAAA
AAAAAAATGCTAGTTTTGTATTCGGATCTGGGCTCAAACC
TTAGCTCTGCTATTATAGCTCTGTAACATATTCTTTAAGC
TTGTTTTGTCACGTTACATGGTGATAAAGAAAAATACTTG
TTACAGGGTTGTTACAGGGTTGTAGTAAGGATAAAACAAA
GTGAAAACCTCTAGCACAGTTCCTGACTCTGCACTTTTTC
TCAATGTTTAATTACACTGAAAACATTTTAAACATTGTAA
TTTTCAGATAATTAATTACATGTATGTTGAGCAAAAGTGA
ATACTTTTCTTATAAAATTAACTTCCCAGATGGGCCGGTG
CTGTAGCTCATATCTATAATCCCAGCACTTTGGGAGGCTG
AGGTGGGTGGATCACTTGAGGTCAGGAGTTCGAGACCAGC
CTGACCAACATGGTGAAACCCTGTCTCTCCTAAAAATAAC
AAAAATTAGCTGAATGTGGTAGTGGGTGCCTGTAATCCCA
GCTACTCTGTAGGCTGAGGCAGGAGAATCACTTGAATCTG
GGAGGCAGAGGTTCCAGGGAGCCGAGATAGCACCATTACA
GTCCAGCCTGGGCAACAAGAGGGAAATCCTATCTCAAATA
AATAAATAACTCCTCCATTATTCAGGTGTTGTAAATTATG
TAAGGTATCTTTGATGGCGTATCTTTGAAGGAATTATGTC
TTTTTAGAGGAAAGTGACATGTAATTTTAAGAAGTATAGG
TCCAAGGTTAATAAACTCACACTGACGGCCGGGCGCGGTG
GCTCAAGCCTGTAATCCCAGCACTTTGGGAGGCCGAGATG
GGCGGATCACGAGGTCAGGAGATCGAGACCATCCTGGCTG
ACACGGTGAAACCCCGTCTCTACTAAAAAATATGAAAAAA
CTAGCCGGGCGAGGTGGCGGGCGCCTGTAGTCCCAGCTAC
TCGGGAGGCTGAGGCAGGAGAATGGCGTGAACCCGGGAGG
CAGAGCTTGCAGTGAGCTGAGATCCGGCCACTGCACTCCA
GTCTGGGTGGCAGAGCGAGACTCCGTCTCAAAAAAAAAAA
TAAATAAACTCACACTTCACACACACACAAACTACAGAAG
AGAATGAGCCAGTCTCATCTACAACCATATTAAACTTGTG
TCTTCGTGTGCACATTTGATAACAAATTTTGAATTACCTT
GAATTTTCAAGTTTCTAGTTTTTCTCTTTAGCTGAGGACT
TCTTGAAACTAACTGTTTTTTTTTTTTTTTTTGAGACAGA
GTCTCGCTCTGTCGCCGGGGCTGGAGTGCAGTGGCCGGAT
CTCAGCTCACTGCAAGCTCCGCCTCCCGGGTTCATGCCAT
TCTCCTGCCTCAGCCTCCCGAGTAGCTGGGACTACAGGCG
CCCGCCACCTCGCCCGGCTAGTTTTTTTTTTGTAGTTTTA
GTAGAGACGGGGTTTCACCGTGTTAGCCAGGATGGTCTCG
ATCTTCTGACCTCGTGATCCGCCCGTCTCGGCCTCCCAAA
GTGCTGGGATTACAGGCTTGAGCCACCGCGCCCGGCGAAA
CTAACTGTTTTGGGGAAGAGAATATTAATTTTTAGAATCC
AGGCATGGCCCAAACAATTCTCTCTGAATAGAAAGCAAAC
TGGAATCCTGGCAAAGCAGTTAATTCTCAACATTACTTGT
AAACATGACAAACAATAAAATAAATTTTATAACAACTTGT
AAGAGCTTATGTTTTCACATCTAAATTTTCAATGGTAAGG
TTCCTTACAATCTCAAGTGTTAAAAGACAAGGTATCAAGC
ACACTTAAGGAGAAGCAAAAAGATTGATTTGAGCAACCTG
GATCACTTTCAGTAAGGGAGGAGGATCTCTGGAGAATGTA
ACAAAGCTGAATTTCAAGAAATCTGGTTTCTAGTTTGGGC
AAGTCAGTAAATCTTTCTTTCTCACCCCTTAGAAGTAACG
ACATTTTCCTTCCTTCCTCACAAAGCTGACTCATGAAAGT
ACTTTAAAGTTAAAAATGTTATACACTATGTTCTTTAATC
AGCACTAATAACATTAATATTGATCGGGCAGAAGGTACGG
TGATCATGCGGGTGGGGAGCAGCAGAACTGGGAGTTGGGA
AATCTAGGTTCTCGGCCCAACATTTGCACCTACTAGTTCG
TGATGCAAGGCACCTCACTTATTCAGGTCCCCATTAAACT
AGGTTTAATAAAGTGAGTTTGCCTAAACCTCTTCCTAGCT
CCAAGACTAATTTTAAGGTATTAATTTGAATCCAAGGTCT
AAAATATTTGAGCTCTCATTTAGAAGTCAGCCACTGCAAA
GGGTAAAGACAGCAATCTTGTATGAACAAAGTTAAACATA
ACGTGCTAGACAGAGGTCTATGCTAAGCCATGCAGTAGCC
AAAAGGTCCACCATACCACCCTTCATTTGGAAACTGATGT
TAAGGTGCCACTGGTACACTTCCGAATGCTCTTAAAATGT
TTAGGTTCATATTAAAATAAAAATGGATATTAATTGTAAA
ATGAGAACCAGAAAAGCTCCAAAATTATACACAGGCCTAA
GGGCAAAAATACCCCAAAAGACTACACAGTGACAATATTT
TCCAACTTTTGCTTTTTTGTTTTTAAAACAAAGCTGATGA
TTCTGAAATCAGGTCAAGTCTATCACTTTTTTTTGTTGAT
GTTAAATGCACTAACACAGATTCTTCAATTATACTTTGAA
ACAACAGCATTTCCCTAAGTCAGGACTTTTTTATTGCAAA
ATTTAACAAACCACCAAACTCAAGTTTAATTATTTCTGCT
TTATTATTGGTCATGAATAAAGACTTCTTTTAAAAAATAA
TTACAAAGAGAATTTATGACTAAAATATACTTGGTAACCA
ACGTGCTCTGAAATTAATAATTTGAAAATGGCAAAAAAAA
AAAAAAAAAAAAAAAAGTAACAGCCCACACATATTAACTT
CACTCTTCAATTAGGGGCAATAAACAAGGTCAAAATTAGT
TTAAACAACATACTGAGTAAGAAAAAAGTTGTGAAGTCCC
AATGCCTCCAAAAAACTGATAGAATGTGCTTAATATATAT
ATCCCCACATGGTAACATAAAAAATCCAAGTTTTCCAGTA
AAAATGTTCTGTTCATGTTCCAATACCTAAATCTGGGAAA
ACAAATTCAGGCAGATGAGATAAGAATGTCACCACAATAA
AATAAAGTCATCAAAACTTAGTGGATTAAAGTTTAAAAGG
TAGAGAAAAATAACCTAATTTGACCACACAGTAATTACTT
CCAGAAGACAAAAGATCCAATCCAGGTAAAATAAATCTTT
ATTGTATTGTATATTTTACCTGATCCTAAAGAAAATATTC
TACGTGAGTTGATGAGATACATCGATCAAGTTTTATGCCA
AAAAATTATGCATACTATAACTCTGAAAGAGCTATCTAGA
CTCCTTACCAAAAGGCCAGCATAACTTTCAGAGTAGAGAC
CGTGAGTTACCACAGATGCTGACTGAAACAGAGCTAACAG
CAGCTCTTTCTCCTCATTCCCACCCCGTGTGTAGGAGTAT
GCAGTCCCATGCCACCACCAGTTGGAGGATGATCTAGTCT
GGAGACAGAACGGTGTAGAACAAAACCCTTTCCACGGTCC
CAAACCTCTCTTTAGAACTCTAATTAAAGATACTTCCGTT
TCTCACACAACTTGGAATGAAGAGGAAGCAACAACTGTTA
AAAACATTAAAAAACTAAGCCTTTATCTATTTATTTAGAA
AACACACTATGCAAAGAAGCCAATTCCTTACATTAAAAAT
ATTTATTTGCAACAGCTCTCCTTTTCAAGGCCTCAACAGA
TTGGACTAAACCACACCCCTCCATAAATGGCACATTCCAT
ACAATAGCCTGGAGGATGGCATAGGACGATTCCACCGACC
GCTGGGGGAATAGCAAACTTGTTGAAATTCCGAGAATGGA
GTCTGATGGTTACCCGAACCTAGCCCTTTTATTACTAAAG
TCACTCGGGGACAAGAGGGTTACAAAAATATCCCGAGACG
CGTACGCGGGTGAGAGTGGAACGAGAACCACACGGGATTT
GGGCTGTGCTGTTAACCCGCACCTCCCTGAGTACGGACAT
TTCCCCGAGGAAGGACATTTCTAGTCGGAGAGAGCGAGCG
AACTTTAGGGTTAACTCTCTCAAAACTCCGAGGTGGGGAG
AGAGGCAGCAGCCCATTATTTTCCAGGATCCAGTCCCGAA
CTCTCACTTCTGCCCGTGGGGAAAAAAACGGGTCCCGCCC
ACGCTCGGCCCGATCCGGGAGGCGGGGCCTGCAGCGACCC
CGAAGGACAGACGCGGGGCCGGTTGGGTCTGCTGCCCCTC
CCCCTTTGCCTGGAACACCCCCGTCCGCTAGAGAAAAAGG
GCTCAGGGCCCCCACCCCCGCGCCAGTCGCGGGGGGAAGG
GGCAATACGGGTGCCTCCGCCCCTCCTCGCTGAAGGTGGG
GAGTGGAGCTCGAGTCCGCCCGCCTCCCAGCACTGGCTCC
AAGGGGACGGCCCCGAGGAGGTGGGGCCTCTTGGGGGCGC
TGACTTCACACCCCTCCCCCTGCGGCCGCTGGCGGTTCAG
GGACACCCCGCCCGCTCCAGTGCGGTGGGTGGGGGAGGCA
GCTGAGCAGACCAGAGCCCTGCAGCGGCGCGGGGCGGGGA
GGGGCGCGCGCACGGGCGCGCAGCCGCCACCCCCGCGCGC
CAGCAGGGCCCCCCACGCTCAAGGGTGCGCGCGGGCCCCG
AAAGGGAGGAGGCCGCGCGTGGCACCCGGGATGACCGACT
CTAGCCTTCTGTCCCCCACTCTTTTCACCACTCACCCCCA
GCCCCCGCCAACCCGCTCCAGGCCTCAGACTCCGCACTGA
CCTGACAGGCCGCGACATGTTCGCTGTCGAAACAGGACCG
AGTCGAGAAGCCAAAGACCAGGACCCCCCCCACCCCGCGC
GCTCGGCGCCCCACCCCCCCCGAACTTCAGCCGATGGGAC
CGCTGCTGCCGAACCCCGAGCTGCTAGCTCCTCAAACTCC
GCTGCTTTTTGGTTCAGGGCTCCTGGAACAGACGAGCCCC
CCGCTCCCCCGTCTCTTCAAAATGGATGAATCAAACCAGC
CGAAAATGCGCCAAAGCCGCCGTGCAACCAAACCCACTAG
GGTTTGTGCGCTCCTCCCCAACACGCCTGCTCATTGGAGA
CTTCTGCCAGATGCGCCCAGATCATTAGTCCGTTTGAATC
ATCACGTCTTCCAGGCCCCGCCCTACTCTCTGACAGGCTC
CACCTTCACCGTGGGGTCCTGTTAGTCAAGATGCTCTGAG
AGCGCAGGGCCGCAAAACAAAAATGGTCGCTGCTTAGCCC
GCCCCCTGGCTTCCACTCCAGAGTTGCAGATTCGTCTGGG
GTCGTATCTTAGAAAGACTAGAAAAAAAGATTTGTATAGA
GTTCAGCGTTGCTCAGTGTTAGTTTGATGGTGTTTCATCT
CGTCCGCCTTGATAACCTAGAAAATCCTCTAATAGCAAAA
CCTGTGGGGTAGGTAGCAGATTCGTCACTAAGGGGCTGCT
ACAGAATTGGAGGGAAATTCCTTAGGTTCAAAAAATTTGA
CCTTAAACCTGCAAGCCCCTTACCCTGGCTTCAGCATTAG
CCCTCAGGGACCTAATCAGGCTGCTGGAGTAAAGAGGCAG
GATCATAAAAAATGAATATCTTCACCCCCAATTTCCATTC
TCCATTCTGGACCTTGAGATCCACTTCAGGGTCGTTAAAG
TCCCAGTCTGGTACATTACTATTTTAAGAGTCAGGTGTAC
AATAACTAAAAGCATGAGCTCAGGGGCTACAAGGTATTTC
AGTTGGAATCCCAGGTCCATTACTTAATAGTGGTATAACT
TTCCTTCTCTGTGCCTCAGTTTCCTCATCTGTAAAATGGG
AAACAAGGGTACCTAACCGCATAGGCTTATTAGTATTAAA
TGCGTTGACATATCTATCAAAAGCCTTTAGGATAGTCTCT
GGCTCACAGTAAGTGCTATGTAACTGTTAAATTCAAGTTT
TAAAAGATGATTCCATCCCTGGGTAGAGATGGGTGGAGCT
GGCTCAAGACCCTTTCAGTTCTATTGATTTACCCTTGTAC
TTTGAAAAGCAAAACAAAACAAAGACTCTTTGAAGTCATA
TAACTGAAAGTAATGCACATCATTTCACTTAAATCCGTAA
GCATTTGTTGGATGCCTAACACTCTCAAAGGCAGAGCTCA
GGATTCCTATATGAATGGCTAAGACTGAGTCTGCCATCGA
AAATAGACGTCAATCCCTGCCACAGTCAAACCTACCATTT
TTGTTTTGTGACCCTGAGCTCTTAGAGCATCTTGACTAAC
AGGATCCCACGGTTAAGGTGGAGCCTATCAGAGAGCAGGG
CGGGGCCTGGAAGACGTGATGATTCAAACGGACTAATGAT
CTGGGCGCATCTGGCAGAAGTCTCCAATGAGCAGTCAGTT
AATAACCAACTGAAGATACACTTACCAAACAGCAAAAAAA
AACACACCACATCTGCCTCCTGAAAGTCTCCCTTTGTAAA
ATCTGGCTTCTCAAAAAGAAGAGAATAGCACAGTCCACCA
GTGAAGTATTAAACAAGTTAATATCTTTTGTCTCTTCCAT
GTCATTCCACCCTCTGTCACCCATATTTTTAATTTTTATT
TTTTTGAGATGGAGTGTCACTCACTGTGCTGCCCAGGCTG
GAGTGCAGTGGCACAATCTCTGCGCACTGAAACTTCCACC
TCCCGGGTTCAAGCGATTCTCCTGCCGCAGCCTCCCAAGT
AGCTGCAATTACAGGTGTGTGCCACGATGTCCGGCTAATT
TTTGTATTTTTTTGTGAAGACGGGATTTCACCATGTTGGC
CAGGCTGGTCTCGAACTCTTGCCCTCAAGTGATCTGCCTG
CCTCGGCCTCCCAAAGTGCTGGGATTTACAGGCGTGAGCC
ACCGCACCTGTCCCCCACATTTTTTTAAAAATTGTGGTTA
AAAAAAAAAACCATAATACATAACATAAATATGCCATTTT
AACTGTCTCTAAGTGTACAGTTAAGTGGCATTCAGTACAT
TCACATTGTTATGCAACCATCACCACGATTCAACACCAGA
ACTTTCTCATTTTTCCCAGACTGAAATTCTGTACTCATTA
AACACTAAATCCCCACTTTCCCCCTTCCCCACAACCCCTG
GCAGCCACCATTTTACTTTCTGTGTGTATGAACCTGACTG
CTCTAGGAATCTCATGTTTGTGTAATCATACAGTATTGGT
CCTATTGTGATTGGCGTATTTCACTTAGCATAATGGCATC
CAGGTTTATCCATGTTGTAGCAAGCGTCAAAATTTCCTTT
CTCTTAAAGATCAAATAATATTCCATTGTATGTATATACC
ACATTTTGGTTATCCATTCATCCATCAGTGGACACTTGGG
TTGCTTCCACCTTGTGGCTATTGTGAATGATGCTGCTGGG
CAAGTGGGGTACAAGTATGTTTGAGTACCTGCTTTCCTTT
CTGGATATATACCTAGAAAGGGAATTGCTAGATCATATGG
TGATTCTGTTTAATTTTAAAGAACTGCCATATGGATTCCC
TATCATTTTACACACCTACCAGCAATGCACAAGTGTTCCA
ATTTCCCCATGTCCTTGTCAACATTATTATAGCCATCCTA
ATGAGTGTCCATGTATGGTGTTTTTTTTTTTTTTTTTTTT
TTTTTTTTTTTTTAGACAGAGTCTAGCTCTCTCACCCAGT
CTGAGTGGCACGATCTTGGCTCACTGCAGCCTCCATCCCT
GGGTTCAAGCAATTCTCCTGCCTTAGCCTCCAGAGTAGTT
GGGATTACAGGCATGCACCACCACACCTGGCTTTTTGTAT
TTTTAGTAGAGGTGGAGTTTCACTATGTTTGCCAGGCTGG
TCTCGAACTCCTGACCTCAAGTGATCCACCCACCTCAGCC
TCCCAAAGTGCTGGGATTACAGGCGTGAGCCACCGTGCCC
GGCTCCATATATGTTTTGACTAAGTGTATTATCATCCCTA
CTATTGTCAGAATGCCAGGGCAGAAACTTGGGTGACAGAG
TGATCACCAAGTGGCTTTGTTGGAGGCTCTTTTATTAGGC
CAAATTGTTATTATTTTAGTAAACATTATTATTTGGTATT
GTGAGATGGGGCAGAAGAATTCTTGTTACTCATTTATTAG
GTAGTGGACAGAAATGACCATAGTTAACATTTGCAGGCAG
GTGGAACGTTTGGAATAGGTCTTCAGGGTGTTGGCCTGAC
AGTGCAGTGCAAGGCCAACATACAAATGGCCACTGAATGA
AGACTCTCCCCCTTCCAAAGTCAGGCTCATATCCTACCTT
TCTCTTCACTGCAGCTTTAGCTAACATCTTCCTTCCATTT
GCTCATTTATTCACTTAGTATTTCAATCAACATCGTCTCT
CAGGGAGGAAATAAGACTTGAATTTTGAGTACTTTTTAGT
GGACAAGTACAGAACTATGGCCAGTAGTGCCAAAATAATG
TGGAATGCAGTCTCCAAGGTCATTTCCCTCTAACCTGTAC
CCTAGTGATCTGCCCTGTGTACCTGTCTTAACCATCACCA
CTTTGCTGGAAACTGAAGGACGCTGATCATAGGATAGGTC
AGGTTTTAGAAGCACTATCTGATAACCCTGAGGGGACAAT
ACGTGTAAAAAAACTAGGAGAAACTATGAAAACAGAAAAG
CCTCAGGAGACAGAAAAGGCAGAGTTACTCCTTTTCCCTG
GAAATGAAATCTCATGGCCTTTTAAACACAGTGCTTAATT
TCCCCCTATGATTTTAGTTGTTTTGAGAAGTACCATTTTC
CTTCTCCTTCACATATGTTAGACGGTAAGAACTGGCAGTG
CTGGGATGGTAAGACTGATGAGTTTTCCATATACCCAACA
AAACCCCATTTCCATCAAGGGCTACACTATAGCAGCTGAG
AGCTTCATAAAAATTTTTCAGCATTGTGTGCTGGGCACTT
CCAGTTCTGTGAACTCATGAAAGTCAACCAACCAGGTCTA
AAGACAGACACTGCTTCCACTGAGCACAGGACCACAGAAG
GGTACCACTCTTTGGAGATGCTGCTGGGAAGTTAAAGAAA
GCTTCTCCAAGTCTTATTTTTTTTTAATTTTTTATTTTTA
AATCTTCTACCTCCAACCTGCTGGCTCTCTCTTTACTACC
ACTCTAGAAGACAGGATGGGATAGAAGGACTGTGTGTATT
AGGTCAGTTTCTCTACAACCCCAGAGGCTGAGTAGCCTGC
TTGGAGATAGATCCGTGATTAAAGGGGAAATTTTCCCTTG
TCTTCCTTTTCTCAAGTGTGTATTTCTTTGCTCCAGATTC
CCATCTTCCTCTCTACTTTGAATATTAAGAGCTAAGCTTA
GGTGAATTTGTACTATTAAAACAATAAGGATACACAACTA
GATGTCCAGTTTAAATTGAAGAAAAATACCACAAGAATAA
CTTACTGTTTGACTGGACACAAATAAAATCCATAGAAAAC
TTGCCATTGTAACACTGAGGGAGAGACATCTTTATCTATG
TAAACTACTGACAAATATTCTGAGGTGAACACTGCTGAAA
AGGAAGGCCTCAAGGTAGAACAAAAACAGCACTGAACTTG
TAATCACGATTATCTGTCTCCGAGCTCTATAATTTACTAC
CTATGACCTTTAGCAAATTTCAAACTCCCTGTGCCTCAGC
TCCTTCATCTGTGAAACGGGGATAATTATACTGGTCCTTA
CCTACTTCACAAGGTTAGCATGATAACAAGAAAAAAAAAA
TGGGATCACTTGCGAAAGTAGTTTGTAGACTGTGAAGCAC
TGTGAGAGGTAGAATGGGATCACCTTCTCTTCATCAAAGG
AAAACCCCACATTCCAACAGCTGACTTATTCCTCCAACAG
CATACAACCATTCCTGAATACTGGTAACAGTTAAAAACTG
CTCAGCAGGGCGCGGTGGTTCATGCCTGTAATCCTAGCAC
TTTGGGAGACCAAGGTGGGCGGATCACGAGGTCAGCAGTT
CGAGACCAGCCTGGCTAACATGGTGAAATCCCGTCTCTAC
TAAAAATATAAAAATTAGCTGGGTGTGGTGGTGCACACCT
GTAATCCCAGCTACTGGGGAGGCTGAGGCAGGAGAATGAC
TTGAACCCAGGAGGTGGAGGTTGCAGTGAGCTGAGATGGT
GCTACTGTACTCCAGCCTGGTGTCAGAGCAAGACTCCATC
TCAAAAACAAAAACAAAAACAAAAACAAAAACTGCTCACA
GCTTCCAGATGAGATGAAGAAAAGGTGCAGTAATGAGCAG
TGATGACCATCAGCTTGCAGCACTGCAATGCACTGTCTGT
TTCATACAGAGAGACAATGACATTCTCTACCTCCTAACTA
TTCCTAGGAGAATTAATCTGTTCCAACCATGACCATATAG
GCATGATTTCACCAACTAGTGCCAGCCTTTCTACCCTGTA
TGGGTTCCAGCTCGGTATCCCTAACTGCCTAACAGGTATT
TCCACTTGGATGTTCACAAGCTCAACTTATTTATGTCAAA
AAAAATCATCTTTCCCACCCACGTTATTTTCCTGATTCCA
TTCCTGTCCTCTGTATCATTTTCCCCTGTCAGTTTTATTG
AGGTATAACTGACAAATAAAAATTGTATATATTTAAGTTG
TACATTGTGATGTTTTGATACATTATGAAATGATTACCAC
AATCAAGCTAATTAATATGTCCATGGCCTCAGTTATCTTT
TTTTTTTGGTGTAGTGAGAATACTTAAGATCTACTCTCCT
AGCAAATTTCAAGTATATAAAATATTAACTGTAGTCACCA
TGCTGTACATTAGGTCTCCAAAACTTGTTCATCTTATAAC
TGCAAGTTTGTGCCCTTTGACCATCATCTCCCCATTCTCC
CCACCCTCTGACCCCTGGTAGCCATCCTCTGCTCTCTTTT
TCTATGAGATCCACTTTTCTGATATTCCACACACTGGATA
AACGAGATCATGCAGTATTTGTCTTTCTATGCCTGGCTTA
TTTCACTTAGTGTAATGTCTTCCAGGTTCATCCATGTTGT
TGCAAATAGCAGAATTTCCTTTAAGGTTGAATAATACTCT
GTCGTGTGTGTGTGTATGTATATAAACACACGTATCACAT
TTTCTTTATACATTCATCCACTGACAATCTGATTCCATAC
TGTGGCTATTGCAAATAATGCTGTGATGAACATGGGCATG
CAGATACCTCTTTGAGGTATTTCATTTTCTTTGGATATGT
ATCCAGAAGTGGGACTGCTGGATCATACGGTAGTTCTACT
TTTAAATTTTTTGAGGAACCTCTATACTGTTCTCCACAAT
GGCTGTACTAATTTATATTCCCACTAACAATGGATAAGGA
TTCCCTTTTTTCCACCTCCTCACCTACACTTGTTACATTT
GACTTTTTGAGAATAGCCATCCTACCAGGCTTGAGGTGGT
ATCTCATTGTGGTTTTTTCTTTTTGTTTGTTTGTTTTTTG
AGGTGGAGTTTCGCTCTTGTCCCTCAGGCTGGAGTGCAAT
GGTGCAATCTCAGCTCACTGCAACCTCTATCTCCCAGGTT
CAAGCAATTCTCCTGCCTCAGCCTCCTGAGTAGCTGAGAT
TACAGGTGCACACCACCACACCTGACTAATTTTTGTATTT
TTAGTAGAGACGGGTTTCATTACGTTGACCAGGCTGGTCT
CGAACTCCTGACCTCAGGTGATTCACCCACCTTGGCTTCC
CAAAGTGCTGGGATTACAGGTGTGAGCCATGGTGCCCAGC
TCAACGTGGTTTTGATTTGCATTTCCCTGATGACTGTGAT
GTTGAGCACCTTTTCATACACCTGCTGGGTGTTTGTTGGG
TGTTTGTATGTCTTCTTTGGAAAAATGTCTATTTAGGTCC
TTTGTCCATTTTTTATTTGGGTTATTTGGTTTTGTGTGTG
TGTGTGTGGGGGGTTTGTGTTATTGAGTTGTATGTGTTCC
TTATATATTTTGCATATTAATGCCTTACTGAAAACATGGT
TTGCAAATATTTTCTCCCATTCTGTAGGCTGCCTTTTCAT
TTTGTAGACTGTTTTCTTTGCTGTACGTTATCACCTTCCT
CTTAGCTATCTGTGTTCAAATCTTGGTACTACTGACTCCG
TCTTATGCCTCACTGTTAGTCTTCAATGTGGAAACTTCTT
GATTCCTTCTTCATCGCATTTCTCAAATTCATTTTTCACT
TGCCATCTACACTGTCACCATTCATGCTTAAACTACTAGA
ACAGTCTTTCTTCTCTCCTTTTTCTGTAATCTGTAGTAGA
TATAACAGGCAATACTACCTTCCTAAACCACAGTACTCAT
ATCATTCTCATACTCAATTTTTCAATAAGTCCATACAGCT
TCCACAATAAAGGCTAAACTGTACTAGCATTTAAGCTACC
ACCAGAGAGATTTCTCAAGCCCAAATCTAATATTACTCTA
CTTAAAATACCTCCACGGGCCAGGCACAATGGCTCACGCC
TGTAATCCCAGCTCCGGGAGGCTGAGGCAAGCAGATTACT
TGAGGTCAGGAGTTCGAGACCAGCCTGACCAACAGGGTGA
AACCCCGTCTCTACTAAAAATACAAAAAAAAAAAAAAAAA
AATTAGCTGGGCGTGGTGGTGCACACCTGTAATCCCAGCT
ACTGCGGAGGCTGAGGCACGAGAATCAAATCGCTTGAACC
CTGGAGGTGGAGGTTGCAGTGAGCTGAGATGGCACCACTG
CACTCCAGCCTGTGAGACAGAGCGAGATTCCGTCTCAATA
AAAAATAAGTACAATCCCTCCATGAACTGGGGAAAATATT
TGCAATATGTGTGACAAAAGGTTAATGTTCACAATATAAA
AAGAGCTTTTTCAAAGTCACAAGACAAAATGAAAACAGAC
ATAGGACACAAATAGGTGACTCATACAATAAAAATGACTA
ATACATTTAAAAATATGATCACTTATAACAAAAAACGAAT
TAAAAAAATTTTCTAGCATGCACACTGAGGATTAGAAAAG
GTACATTATTTTAAGAAAATTTAAAAAGTATTTCATTTCT
TAGATTGGTAAAGGTTGAAAACTGTCTTGTTAAGGATATG
GGGAAACTGGCCTCTCAGACCCTACTGGTGGGAGTTTATA
TCAAAGTGCGTATACGCTGACCCATTTCTAGGAGTTCCTA
AAGAAGTTTCACATAAATTTATAAATATGTAATTATATTA
GTTTGTAGCATGCTTTGTAATAGAGGAAAAAGGAATACCT
CAAATATCCATCAATAGATAATTGGCAAAGGCCAGGCCCG
GTGGCTCACACCTGTAATCCCAGCACTTTAGGAGGCGGAG
GCGGGTGGATCACCTGCAGGAGTTCGAGACCAGCCTGGCC
AACATAGTGAAACCCCATCTCTACTAAAAATACAAAAAAT
TAGCCGGGCTCCTGGTGGCAAGTGCCTGTAATCCCAGCTA
CTGCAGAGGCTGAGGCAGAATTGCTTGAACCTGGAAGGCG
GAAGTTGCAGTGAGCTGACATCATGCCACTGTCCTCCAAC
CTGGGCAACACAATGAGACTCTGTCTCAAAAAAAAAAAAA
AAAAGATAACTGGCAACATAAATTATTAATATATCCATAT
AGTCCTGTGCAACAATGAAAAGGAATGAGCTAGAACTGTA
TGTTCTTACATGGGAACATAGCCAAGATACATTAAAAAGA
AAAAAGCAAACTATAGAAAGCCAAATATGAGCCTATTTCT
TCTTTTTTTTTTTTTTTTTTTAAGGGGAATGGTTTGCAGC
TAGTACTATACATGTAGAGAAAAACCTGAAAGGCCGGGCG
CGGTGCCTCAAGCCTGTAATCCCAGCACTTTGGGAGGCCG
AGACGGGTGGATCACGAGGTCAGGAGATCGAGACCATCCT
GGCTAACACGGTGAAACCCCGTCTCTACTAAAAAATACAA
AAAAAAACTAGCCAGGCGAGGTGGCGGGCGCCTGTAGTCC
CAGCTACTCGGGAGGCTGAGGCAGGAGAATGGCGTAAACC
CGGGAGGCAGAGCTTGCAGTGAGCTGAGATCCGGCCACTG
TACTCCAGCCTCGACGACAGAGCGAGACTCCGTCTCAAAA
AAAAAAAAAAAAAAAAAGAAAAACCTGAAAGGATACTCAA
ACTCTTAATTGAGTTATCTTTCAGTGATGAAATAAGAGGA
AATTTCTCTCTCTTTCTTATCTATCTGTTTGTTTGTTTGT
TTGTTTGGAGATAGAGTCTTGCTTTGTTGCCCATGCTGGA
GGGCAGTAGCCCGATCTTGGCTCAGTGCAACCTCTGCCTT
CTGGGTTCAAGCAATTCTGCAGCCTCAGTCTCCCCAGTAG
CTGGGACTACAGGCGTGCGCCACCAAGCCCAGCTAATTTT
GGTATTTTTAGTAGAGACAGGGTTTCACCATGTTGGCCGG
GATGGTCTTGATCTCTTGACCTCGTGATACACCCGCCTTG
GCCTCCCAAAGTGTTGGGATTATAGGCGTGAGCCACCGCA
CCTGGCTTACTTTTTATTTTTATTTTTTGAGACAGAATCT
TGCTCTGTTGCCCAGGCTGGAGTGCTGTGGCATGATCTTG
GCTCACTGCAACCTCCACCTCCTGGATTCAAGCAATTCTC
TTGCCTCAGCCTCCCTAGTAGCTGGGATTACAGGCATGCA
CTGCCAAGCCTGGCTAATTTTTGTATTTTTAGTAGAGACG
GGGTTTTGCCATGTTGGCCTGGCTGGTCTTGAACTCCTGA
CCTCAAGTGATACACCCGCCTCGACCTCCCAAAGTTCTGG
GATTACAGGTGTGAGTCACTGTGCCTGGTTCCTTTTTAAA
AATGTCTATAATTTGAATTTTAAAAAACAGTGCTTATTCT
TGGCCCTACTACCAACTAGCTGTGTGACCTCGGGCAAGTT
CCTGAACCCTTCTACTACTCGGTTTTCCCATCTTTGGTAG
GCACAATAATGACTACCCCAAAATGTTCAAGTCCTAATTC
CTGGAATCCGTGAATATGTGAGCAGAGAGTAACATTGCTA
ATCAGCTGATCTTGAGGTGGGATAATTAACCTCGATTATC
CCAGTGGGCCCAATGTAATCACAAGGGTCCTTAAAAGTAG
AAGAGGAATCAGGCATGGTGGCTCATGCCTGTGATCATAG
CACTTTGGGAGGCCGAGGCGGGTGGATTGCTTAAGGCCAG
ATGTTTGAGACCAGCCAGGCCAAATGGCAAAACCCTATCT
ACTAAAAACACAAAAATTAGCTGGGTGTGGTGACGCATGC
CTGTAATCCCAGCTACTCTGGAGGCTGAGGCATGAGAATC
CCTTGAACTCAGGAGGCGGAGTTTGCAGTAGGCCAAGTAG
TGCCACTGCACTCCAAACTGGGTGACAGAGCAAGGCTGTT
TCCTGCACCACCCCCTGCCAAAACAAAACAAAACAACAAC
AACAACAAAAACGAAAGTGGAAGAGGAACAGACAGACATG
GTGGCTCATGCCTGTAATTCTAGCATTTTGGGAGGCTAAG
GCAGGAGGATAGTTTGGGCCCAGGAGTTTGAGACCCGCCT
GGGTAACATAGCATCCTCTGCCTTGGCCCCCCAAAGTGCC
TATCTCTACAAAAAATTAGGAAAAAATAAATTAGCCATGT
GTGTTGGTGTGGGCCTGTGATCCTAGCTACTAAGGACGCT
GAGGTGGGAGGATTGCTTGAGCTTGGGAAGTCCAGGCTGC
AGTGAGCTGTGGTCGTGCCACTGCATTCCATCCTGAGCAA
CAGACTAAGACCCTGTCTCAAAAGCAAAATACAACAAACA
AACAAGTGGAAGTGGGAGGCAGAAAAGGTCAGAGTGATGA
GATATGGGAAAGGTTTCATCAGCTATAGCTGGCTTTTGAA
GATGAAGAAAGGGAGCCATGAGCCAAGGAATGTGGGCAGC
CTCTAGAAGCCAGAAAAAGCAAGAAAAATGATTCTTCCCT
AAAATAGCTGCTAGAGAGGAATGCAGCCCTGCCAACACCA
ATTTTACCCCAGAGAGACCCATTTTGGACTTCTGACCTCT
AGAGCTGTAAGATACATTAATTTGTGTTGTTTTAAGCCAC
TTATAAAAGAAGTAATATTTATGTTTTTCAATTAAAAAAA
AAAAAAGATTAAAAATGCCCTTTCAATAGTTCTCTGCTAC
AGGTGAAATCCAGGCCAGATGTGGTGGCTCACACTTGTAA
TCCCAGCACTTTGGGAGGCCAAGGTTAAAGGATAGCTTGA
AGCCAGGAGTTCGAGGCTGCACTGAGCTATGACCACATTA
CTACACCCTAGCCTGGGTAACAGAGCGAGACCCTGACTCT
TAAAAAAAAAAAAGATGAAGCCTAAACACTTCAGCATGGC
ATACAAACTCTCATTAATTTGACTCAAACTCCAATCTCAT
TTTCTCACCTCTGCCTTTGCTATGGTCTGTATGTTTTGTG
TCCTTCCAAAATTCATTTCTGTTTTTTTGAGGCAGAGTCT
TGCTCTGTTGCCCAGGCTGGAGCGTAGTGGTCCAATCATA
GCGCACTGCAGCCTCAAACTCCTAGGCTCAAGCCATCTTC
TGTCTTGTCCTCCTAAAGTGCTGGGATTACAGGCATGAGC
CACCGCACCTGGCCTCATTTTTGTATTTTTTGTAGAGATA
GGATCTCACTTTGTTGCCCAGGCTGGTCTCAAACTCCTAG
CTTCAGGCAGTCCTCCTACCTCTGCCACCCAGGGTGCTGG
GATTAGAAGTGTGAGTCATTATGCCCAGCCTAAAAATTCA
TAGTTAAAATCTATTTCCCAGCCAAGCACAGTGGCTCACG
CATGTAATCCCAGCACTTTGGGAGGCCAAGGTGGGTGGAT
CACTTGAGGTCAGGCATTCGAGACCAGCCTAGCCAACATA
GTGAAACCCCATCTCTCTGAAAAATACCAAAATTAGCCAG
CCATGGTGGCGTGTGCCTGTAATCCCAGCTACTTGGGAGG
CTGAGGAAGGAGAATCGCTTGAACCCGGGAGGCGGAGGTT
GCAATGAGCCAAGATTGCACCACTACACTCCAGCCTGAGT
AGTAAGAGCAAAACTCTATTTAAAAAAAACAAAAACAAAA
ACAAAAAAACCATCTATTTCCCAGTGTGTTGGTAGTAGGA
GATGGGGCCTTTGGAAGGTGACTAGGTCATGAAGGTGGAA
GGCTCCTGAGTGGGATTACTGCCTTAGGAAAGAGGGCACA
GGGAACTTGTTTGCCCCTTCTGCCATGTGAGGAAGCAGCA
AGAAGGTGCCACCTATGAACAGGAGTGCCCTCCCCAGACA
CAAAATCTGCTGGCACATTGATCTTGGACTTCCAGCCTCC
AGAATTGTGAGCAATACAATTGTTGTTTATAGATTACCCA
AATCTAAGGCATTTTGTTATAGCAGCCTAAACAAAGAGAA
CGCTAGTCCTCCTGCCAGTTCCAGCTATAATGAATATCCA
CTATTCTCCGAATTTCCTGTAGTCTTCCATTTGGCAACCT
CTTACCCAGCTTGAGCACCCTTTCCTTTACAAGGCTTTCC
TTGACCTCATCCTTGCCCTCCATCACTACAAGTAGTAAAG
ACTTGGTGCTCTCTGCACTGAGACACAATTCTTTACACAT
GTCCATCTGCTTTCTGGACGGCCCTTCCTAGACAGGAACC
TTCTTTTCCCCAGCCCTGCCTCCTACATACCCAATGAAGT
AGGTGGCACATGGTAGGTACACCATTATTGTTTAAATTAA
TGACCTAAACAATCTGCCAATAATCTAAGCTTATTTCCCA
CTGCTGTAAACATAAACGCTGGCTTCTACTGGCTACTTCC
TAAACCTGCATAAGAATTCTAAACTTTTGTCCCAACCTGA
AAACCTATCTCACTTCTTGATTTTTATCCATCTTAAATGC
TACTTCAAAAAATCTTTCTTGACCTCCTTCTTCTTTGGAC
TTCAATAGCATGGGCCTTTAGATCCCCTATAACTCCTCCC
GTAATCATGGACACATAAAAGGTGTATAATAAAAAATATT
TTGTTTAGGCTAGGTGCAGTGGCTCATGTCTGTAATCCCA
ACATTTTGGGACGCCGAGGTGAGAGGATTGTTTGAGGCTA
GGAGCTTGAGACCAGCCTGGGCAACACAGCAAGCCCCTGT
CTCTACCAAAAAAAAAAAAAAAAGTTTTGTTTAAATATGA
ATACAATTATGTGAAAAAATATTTGCATAAAAGTTGATTG
AAAGCAAATTTATTGAAATGGAAATAGAGGTTCTGTTTGG
GTTGCTGGGCCCTAGGAGGTTTGGATTTTCTTTTTTTTTT
GAGATGGAGTTTCACTCTTGTTGCCCAGGCTGGTGTGCCA
TGGTACAATCCAACTCATTGCAACCTCTGCCTCCCAGGTT
CAAGCAATTCTCCTGCCTCAGCCTCCCGAGTAGCTGGGAT
TACAGGCCTGTGCCACCACACCCGACTAATTTTGTATTTT
AGTAGAGATGGGGTTTCTCCATGTTGGTCAGGCTGATCTC
GAACTCCTGACCTCTGGTAATCCGCCCACCTTGGCCTCCC
AAAGTGCTGGAATTACAGGCATGAGCCGCTGTGCCTGGCC
CATTTTCTTTATTGAGTTTTTCATATTTCATTACAAAAGT
ATTGGAAAAATTATATACCCCTTTAATACCTTACGGTTTC
CACCATATTGAACACTTGTTAAATGGAAAAACTTCACGGA
GGCAGTGTAGTACAGTACAGGGCCCAGTTTCTGGAGTAAC
ACCACTTAAGGTTAAAAAAAAAATCACAGTTTTGCCACTT
GTTGGCTGTTTAATCTTTGAGCAAAGTCTAAATTTTTTGT
TCCTCAGTTTCCTTACATATTTATCTCATAGGGTCATTGT
GAAAATAAAAATAATCTATGTGAAGTACTTAGGTGAGAAC
TTGGTTTATACCAAACACTCAGATGAACATTAGCTACTGG
CCGCAACAGTTGAAGCTGGAATGGTTGTCAAAATCTCTGC
ACTTGTAAACAAAAAGGGGATATTCAAAATTAAATGACAG
TCACTGAGGTGACATATCTTAGTAAGTGGAACTTGTCAAT
TAAACAGCTTGGGATATGTCTGCACTGCATGCTATTCTAA
CTGCACCTAATTTGGCCCCAAATTTAATTACATGCATGTC
TCTGTTTCACACATGAGCATGTTCTCAAAAGATATCTAAC
ACAAACCAAGAGTTTCAAACCCCAAAGGGCTCAGTTCTGT
TTCTCTAAATGTCTGGGCTTATTTTCTAAAATAGGTTTTT
CAGGCCAAATGTTTCCCAGAAACCTACATGACAGAATGGA
GACAGAGAATGAGAAGACTTGCAGTTATGCCTTGGCTGTA
TTACAAATTCAACCAGCTGCCTTTCAGTCAAATTTCAAGA
CATTTGTTCCCTGAAACACAGAATGGGAGGAATTGCTTAC
TTTCTTATTTCCAAGATAGTGTAAGAGGCATATACAACTC
ACAGATCTGAGGGAAGAATTCTATATGAAAGAAATCATAA
AATATCTCTTTCCTCTTCCTGTCTGCTTTTTTCCCATTAA
CATATAATTCGTTCTTAATCAGATGAACTTTAACTTGATT
GTAAATTAAATTAGACTATAAAAAAGGAATCAAAACAGTA
CCCATCATGATGTGATGGTTAATTTTATGTGTCAACTTGA
CTGGACCACAGGGTGCCCAAATACTTGGCCAGACATTATT
TTGGGTATTTCTGTGAGGGTGTTTTGGACAAGATTTAAAT
TGGCAGACAGAGTAAAGCAGATTGCTCTTCTCAATGTAGG
TGGGCCTCATCCAATCAGTTGAAGGCCTGAGTAGAACAAA
ATACTACCTTCCCCCAAGTAAAAGAGAATTCTCCTTCCTG
ACAGGCTTTGAACTGGATCATTGGCTCTTCCAGCCTGCTG
GACATCAGCTCTACAGATTTGTTATTTTTTTTTGAGACAG
TGTCTTACTTTGTCACCCAGGCTGGAGTGCAGTGGTATGA
TTTTGGCTCACTGCAACCTCCGCCTCCTGTTCAAGCGATT
CTCCTGCCTCAGCCTCCCGAGTAGCTGGGACTACAGGTGC
CCACCACCATGCCTGGCTAATTTTTGTATTTTCTAGTAGA
GACGGGGTTTCATCATGTTGGCCAGGGTTATCTTGAACTC
CCAACCTCAAAGGATCCGCTCACCTCAGTCTCCTAAAGTG
TTGGGACTACAGGTGTGAGCCACTGCCCCCAGCCGATCTC
TGCAGATTTTGGATTTGCCAGCCTCCATAACTGTGTAAGC
CAACTCCTTGTAATAAACACACATAAATTTAGATATCTGT
ATCTCCCTATATGTTTATTTCTATATATCTTTTACTTACA
ATATTTACCAATCTCTCTTATTGGTTCTGTTTCCCTGGAG
AACTCTAATATAGAACAATAAATACCATTATACCAAAACT
GCACCTAAAACTTCAGAGAATTCAGGTCATGCTGGAAAAC
TAAAGGCAGGCAGGGGTTTTCTAACAACAAAGGTCATATA
TTCTGACCATATCCTGAAGTCTCTGGTATTTATGGCAGAA
TTTAAAAAAAAATGTAGAAATATGGCAAAACCCTGTCTCT
ACAAAAAATACAAAAATCAGCTGGGCGCAGGGGCATAAGC
CTGTAGTCTTAGTTACTCATGAGGCCGAGGTGGGGAGGTT
GGAGGATTGCTTGAGTCCAGGAGGTTGAGGCTGTAGCAAG
CCGAGATCGCACCACTACACTCCAGCCGGGGTGAGAGTGA
GACCCTATCTCAAAAAAAAAAAAAAAAAAAAGACATAATG
CGAGGCTGGGTGTGCGATGGCTCGTCTCCTATAATCCCAG
CACTGTGGGAGGCAGAGGCAGGCAGATCACCTGAGCTCAG
GAGTTCAAGACCAGCCTGGGCAAAATGGTGAAACCCTGTC
TTTACAAAAATACAAAAATTGGCCAGGTGTGGTGGCATGC
ATGTATAGTCCCAGCTACTCGAGGTTGAGGTGGGAGGATG
GCTTGCATCCAGGAGGTCAAGGCTGCAGTAAGCTGAGATT
GTGCCACTGCACTCCAGCTTCAGTGACAAGAGTGAGACCC
TGTCTCAAAACAAACAAAAAAAGCCCAACTATATATATAT
ATGATATATAGATATCATATATATAATTATATGTAGAGTT
CTTTCCAGAATACCTAATTTTCTAGTGACTTCCTGCGTAT
TCTAACCTGCAGCTTTGGGGGTTATTTGGCTTTAACAGAT
GAGTCACTTACACAGCTGAGGAAATCTTCCTATACACAGT
GAACCAAGAAGGGTGGAGGGGAAAAGGGCATTGAGTTTTG
TTTCCTTGAGCAATCTGGTTACTAGATTTTACAGAATTCT
ATGGAAATTTTTACATCCTCTAACCACGGCCTTAGCCACT
GCCTACAAAAATATCAGGCTCAAGAAAGGCCTCACGTTAG
ATGAGATAGTATCCTGAGGACCGAAGAGAGACCACCTACA
GAAAAAGTTAAATCTGGAGATAATAGGAAACAGTGAGGGA
CCCCAGATGGAGAAAGTGAATCAGGGAAACATCGTGGGGG
TAATTCTGGCTCAATAGCAGTGATAAAGCAGCAAACCATT
CTTTACTGCTAAAGGGCCTTCCCTGACCTACAATCTCCTC
TGTCCCACTTATGTGGTCACTCAGCTAAGTGACCAAATTT
CTTCTATTCAAAGAAGAAAGCCAGGGCAGACACTACCCCA
CAGCTGTGTTCTCAGCCCTCCCTTAGGGTTTCTGAGAACA
CTCTTGGGGAACTGTGTTTTCTTTTTGGCCAAAAGCCACC
TGAGTGGTTGGAGAGGCATCTTTTTTTTTTTTTGAGGCGG
AGTCTTGCTCTGTCGCCCAGGCTGGAGTGCAGTGGCACTA
TCTCGGCTCACTGCAAGCTCCGCCTCCTGGGTTCACGCCA
TTCTCCTGCCTCAGCCTCCCGAGTAGCTGGGACTACAGGC
GCCGCCACCACGCCCGGCTAATTTTTTTTGTATTTTTAGT
AGAGATGGGGTTTCACCGTGTTAGCCAGGATGGTCTCGAT
CTCCTGACCTCGTGATCCACCCATCTCGGCCTCCCAAAGT
GCTGGGATTACAGGCTTGAGCCACCGCGCCCGGCTGGAGA
GGCATCTTGTCTCAAATATAGGTCTGTCTCTAGGGAGGGG
CTACAATATCTATGTTCCAAACAATTTTGGACGCTACCCC
TTTTGAATGCACCAAAGAGGTAGCATCCGAATAAGACCTA
ATTATTTTTAGTAGCATCACATTTCCATTCATGTAAATAT
TTTATTTTCCTAATCATAATTGCTTTTCTTTTATGGATAG
GGGCATGAAGAAGAATTAGTTATATTTCAGTTCCTTCTTT
AATTAGTTTCAGGCCTGTAATGTTCACCAGTTGGGAGAGA
ATATCCAGAAGGGCTGGCTGACTGGCCAGCCTCTAGCAAT
GCTTGAAAAGGCAGGTAAATCCTGAGTCAGCAAATGGGAA
AAGAAAGCAAATTCAGTTTTTCAACAAGGTCACATTTCCA
AGCAGTATTTGGCATGTTACATCAAGTACTGAATTGGTAC
CAGGCAGATGGATCTAAGCAATTGATATTAGTAAGTTAAC
AGGTAAACAGAATAATATTTACCTTCATTTTAAAAGAAGG
TATTTAACCGCATTTCTCACTTGTAAGTGGGAGGTAAACA
TTGGACACACACATAAAGATGAGAACAACAGACACTGGGG
ACTCCCAAAAGTGGGGAGAGAGAACTCCCAAAAGAGTTGA
AAAACTGCCTACTGGATGCTATGTTCACTACTTGGGAGAC
AGGCTAAGCAGAAACCCAAGCTTTAGCATCACACAATATA
TCCATGTAACAAACTTGCACACGTACCCCTTGAATCAAAA
ATTTAAAAAACGAAAAGGTATTTAACAAATAAACAGGTAT
TTAAAAAATAAAGTCTCCATTTCTGCAATCCTCTTGAGCT
ATCAGTATAAAACAGCACTTTGACAAACTCACATTAAAGG
CCAATAACTACCATGAATACAAGACTTAGTTCTCATTTAT
TTGTGATTTTGCAGGTGTTCAAATCAATGAATGAAAATCA
ATGATTTCTTCATATCAATGAAATTTGCTACTCCACTATT
ATCTTCAGAATCATAGTAATCAAAATGCTACCTGAAAATG
GTAATACAAAAGAGAACTATTAATACAAGGTTTCAGAAGA
CTGTGCAAGTTAAAATAATTGGCATTCAAAAAACACACCA
CAAACCACCAAAGGGTTTGGCCCTTTTTCTCTCTCTGATA
TGTGGCCTCTGATCTCTTAGGGCAGTGGTTTTCAACGTCC
GTGTAGCAGAATCACCCGAAAAGCTAACAGAACATATAGA
AACCCAGGATTTGTATTTAAATATAAATACAAAAGGCCTG
GGTCTCTGTATCTTTACCAAGTTCTCCAGGAATGGTTTTC
AAACAAGGCTAATCACAATCACCAGGGAAGCTCTGAAAAC
AACACATTCCTAGGCTTCATCCCTAGAAATTCTGATTCAG
TAGGTTTGAGGTTGGGACCCAAAAATCTTTTTTTTTTTTT
TTTTTTGAGATGGAGTTTCACTCTTGTTGCTCAGGCTGGA
GTGTAATGGTGTAATCTCAGCTCACTGCAACCTCTACCTC
CCGGGTTCAAGCAATTCTCCTGCCTCAGCCACCCAAGTAG
CTGGGATTACAGGCGCCCGCCACCATGCCCAGCTAATTTT
TTGCATTTTTAGTAGAGATGGGGTTTCAGTATGTTGGCCA
GGTTGGTCTTGAACTCCTGACCTCAGGCAATCCGCCTGCC
TCAGCCTCCCAAAGTGCTGAGATTACAGGCGTGAGCTGCC
ACATGTGGCTCAGGACCCAAAAATCTTAAAACATTTAAAC
AAATTTTAACAAACTTCCCAGGTATTCCTGATCAGCCAGA
CTTGGGAACCACTGCTTAGCACACTTATTTCAGGTCTATC
AAAGAACTTTAGGCCTCTGAGTTTACCAAGAATATTGATA
ACTTTGGTTAGGTTATAAGCCACCATCCTAGAGAGAATTT
AACAAATTAAACAGTCTAGTAGTGATTTGATACTAAAAAG
CCCTGCCCAATTTAGTACTTAAATTACCTAATGATTTTCT
GTCTATCCACTTTCCTCCCCCAGGCTAGGGCCTGCATGTA
ATATGTTTCCTATGACTAAGTGCCTATGTGCTCACAAACT
TGCCCCAGTGGAGGCTGTTAACTTCTCCCTTTTCTTCTTC
CATTTAGATTCCCAAAGCTGTGAGGAGCAGACCTATTTCG
AAGCATCACAGCCAACTGATGTCACTTGCAGTATTATGCA
TTAAGACATCAACCCAGAAACCTGCAAATCAGAGACACTA
GACAACCCTATCATGAGGATTAAGCTCTTTGTGGAAGAAA
ATGCTCTCATTGCATGAAATAGGTAGTTTAAAAATGACTT
TTTTTTTTTTTTTTTGAGATGGAGTCTTGCTCTGTCACCC
AGGCTGAAGTGCAGTGGCATGATCTCGGTTCACTGCAACC
TCTGTCTCCCAGTCTCAAACGATTCTCCCACCTCAGTCTC
CAGAGTAGCTACAGGGATTACAGACACGTGCCATCACGCC
CAGCTAATTTTTGTACTTTTAGTAGAGATGGGGTTTTGCC
ATGCTGGCCAGGCTGGTCTCGAACTCCTGGCCTCAAGTGA
TCTGTCTGTCTTGGCCTCCCCAAATGCTAGGATTACAGGC
ATGAGCCACTATGTCCAGCCAAAAAACTTGACTATTCTTG
ATGCCAAGACAAGAGAAACTTAATTATGACTTTAGAAGTT
TCAAAAATACAGTGACTTCTGGGTCACTTCTAATAGCCAA
AAATCCATAGATGTCCAGACCCCCTCCTTCTGCATTCCAG
AATCAGATGTTTACATTCCAAGACAGAAAGAATCTGAAAC
AATGGCCCACAAGAAATTTGGGGAATGACATTTGATCTCA
TTTTCCTCTCAATTGGAGGTCATGATATCAATGAATATCA
AATGGAAAAATAAGCTCAAAAGTAGGTGAGAATCATCTCT
AAAACGCAGGTGCTGATTTCTAATCCTTCTCACAAAATTC
TGAATCACAAATCGAGGGCTGATGAGATGATCTTACACAG
AAGGCACTAACTGGCACTAACATGAGCCAGCAACACGTCA
AAGGCTAATCCAGGAGATGTAGAAATGCACACAGGTCCCA
GGTGTCTTTTCTAAGTGACAATGGGCCTCCTTACTGGACA
GTAGTCAGGAGACAATTATAATGTACTTAAAACTGTCAGG
TGGAAAACCAAAGGGAAGAGACTTAAAAGACCTCCCAGAA
CTGGGATGGAAAACAAGCCAAACACTACTAGCAGCAGGAC
CAGCTGGAGGACTTGGTTTGTAGATTGATGTAGTCCCCTT
GGGTGGACAAAGACATGATATCTTCTCTGGAATTTCTCAT
CATCTTTTCAATGAGGACTCTAAAAAACAAAAAATAAGCC
TGAGAAGCTTATTTTGGAGGAAAAGCAGAAATGGCAGATG
TAGTCTGGTTTATCATCAGAGACTATTTGGTAAAGCCAGA
AGGTTTAAATGCCCCTTTGTCCCCAGTTATCTCAGGAGAG
AAGACAGTATCCCTGACCTTTAGGGGCTGGCATTCCAGCG
GCTCAGTCTGTCACTGTCGGCTCAGAAACAAGAAAAGAGG
GTCCATGGGGCCACGGTGGAAGATGGATACCTCTGCATGC
CTATCAGCATAAGCTACTTACCTCATAGCCTCATTAATAT
TTTTGTTCTCCTTGACTGATGTTTCTGTCCAACCTGTGAA
ACCATTCTCTTTACTGAAACGGTCAATCTGGTCCCGGCTC
ACTGCCCAAGGGGATAGATCACACTGGCAAAGAGAAAAAA
ATAAAAGGCAATATCATAAACTTCCTGGGAATAAGAATAT
GGCTCAGATACTGAGGATTTTAATATTTTTCCACCAATGG
ATAAGAACACCAGCATCAGAAATCTACAGTCGACATTCTT
CCCAAAGAAAGTCTCACCCTTGGCCGGGCGCAGTGGCTCA
CGCCTGTAATCCCAGCACTTTGGGAGGCTGAGGCGGGCAG
ATCACGAGGTCAGGAGATTGAGACCATCCTGGCTACCACG
ATGAAATCCCGTCTCTACTAAAAATACAAAAAATTAGCCA
GGTGTGGTGGCGGGCACCTGTAGTCCCAGCTACTCGGGTG
GCTGAGGCAGGAGAATGGCGTGAACCGGGAAGCGGAGCTC
ACAGTGAGCTGAGATCACACCACTGCACTCCAGCCTGGGC
AACAGAGTGAGACTCTGTCTCGGGGAAAAAAAAAAAAAAA
AAAAAGAAAGTCTCACCCTCAACATCCTTTGAAAGGAGGT
AGAGATGATTCTGTCAACTTAAGAAGGGGAAATTGATGCC
CAGAATCAGAGACTACTTCCTTTCTAACCACAGACAGAGG
CTAGGGATCATTTTCTTTCTTTTTTCTTTTTTTTTGAGAC
AGAGTCTCGCACTGTCACCCAGGCTGGAGTGCAGTGGCAT
GATCTCGGCTCAGTGCAAGCTCCGCCTCCCAGTTTCACGC
CATTCTCCTGCCTCAACCTCCCGAGTAGCTGGGACTACAG
GTGCCCGCCACAACGCCCAGCTAAATTTTTGTATTTTTAG
TAGAGATGGGGTTTCACCATGTTAGCCAGGATGGTCTCAA
TCTCCTGACCTTGCGATCCACCCACCTCGGCCTCCCAAAG
TGCTGGGATTACAGGTGTGAGCCATGGCGCCCGGCAGGCT
AGGGACCATTTTCTGAGATTGGCCACATACCTTGTTGGCC
AAGAGCAGGCAGGGCACCAGCTCTCCATTGGGTAGTGTGA
GCTTGCTGTCTAGGTCCTGTTTCCACCTCTGGCTGTTGCT
GAAGGTAGTGGCATTGGTAACGTCAAACATAATAACACAG
GCAGAGGCATCCCGATAATACAGTCGTGTCATAGAGGTGA
AGCGCTCCTGCCCTGGGGAGAAAAGGGAGAGTTCTCAAGA
AGGTGACCCAAGAGCCAGCCGCCACATCCTCTCTAACACC
TCAGCCTCTCCCCATTCCTTGTGGAGGGGGGCAGTAAGCA
TATGTGGCAGAGGGAGTCACTCACTTTCCCCCTCTGACTC
TTGGTTTTCTATCTATCCCGTAAAGGGATAATGAAGCCTG
ATTATTTCCAAGGCAGATTCCGCACCCCGATTGCTCCAGT
CCATATCCCTGCTCTGCTGCATACTATTTGACTTCGGGCA
AATTAAGCTCTCAGTGCTTCAGATTTCTCATTTCTAAAGT
AAAGATAAAAGCAGTAACTTTTTTTTTTTTTTTTTTTTTT
TTTTTTTTTTTTTTTTTTTTTTAAGAGTTTCACTCCTGTT
GCCCAGACTGGAGTGCAATGGTGCCATCTAGGCTCACTGC
AACCTTCACCTCCCAGGTTCAAGTGAAATCTCCAAAAGCA
GTAGCTTTTATGATAGGGTTGGTGTGAGGATTAACGAGTC
AGTGAATTTAAAATGCTTAGAAGAATGCTTGGCACATAAT
AAGGATTCACTATTTTTACTGTATCTATTTTCTGGGGATC
TTGTTTTTCACCAAGGTCAGTCTTAAACCTAGAAAAAGTA
CCCTCCCCTGCTGTGGGAGTATGCACTATAGTCTGGACAA
TCCACCACCTTGCCAGCCCCTCCATCCACATAGAGACTGC
TCTAGATCTATTCAGGGCAAAACATCTACAAAAGCTCTGC
ACCTATTCAGCTCGTGTGTCCTCAGAGCAGCTCAATCATT
CCAGCTTCAGAAAAACAATTTCTGGCTTTGCTGCCCCATT
TTTTTTTTTTCTCAGAGTTTCCTGGTTAAATCAAAATTTC
TTCCCTCGTTCCTATCCAGCCCTCCCACTTTACCTGCAAT
ATCCCACAGCTGAAGTCGCACTATCTCGGAGTCAGACCAC
TGGAGAACCTTCAGAGCAAAATCCACTGAAAATATATGTA
CATTATACCTTAATAAAATTTCACTGTAAAAAATGAATAG
GGATAAACTCAAATCAAATAGGCAGTGACAACCCGATGGA
CACACAACTCGAATCCCATGTTTATCTTTAAGCCCTCAAT
TCACTGAGATGAGTCCACACGTGTGTATTAAGTGTGAGAT
GGATGGTTCATACTCACTCTCCAAAGGGGTTTCCAGCTTT
TACTCTCCTGTCAAGCTTATCTGTTTGCTACTACTTGTCT
CCAAGACTGGGGGTAGGAGTAACTATGAAAACAACTCTCA
TTCTCAGGTTAAACAGTTTCTGGGAGATTTAGGGGGTTTT
CTCAGGGGAGGGGTGATGGGAGAGAAGGGGGAAATGAGAC
AAGTGTGGTTGTTTTTGTATCTTCCACATTCAATTTCACT
GCTGGTTTCTAATCAAATTGTATTATGAAAATAACACACC
CTGGGGAACTCTACATCCACCATAAGGTTGCAGGTATTAT
CTTGGGCAAGAATGGAATAAACGGAAAAGGTCCCAGGGGA
GTCCCAAGAAGACACTGTGTGGATGTTGCTGAAGAGTCCT
GCTGGAATCTACCACAAAGTCTGCAGATGCTGAGACTCCT
TAAGGCTAAGTATTCCATGGGGAAAAGCTTTTGGCTAAGG
AGAGAAACACAGTAATTTCTGAGGTTTGGAAATATTATCT
TTCACATCTGTAACAGGAATCAAAACTAAGGGAAATTTAG
ACTAAACACTGAAAAAAAAATTAGCCAGAGTCAATTGTAT
TCTTTGCTAAAGGAAAACTACAGCAATTGTTAAAAATTAA
CTATTAATAGAAGGCCAATTTTAACCCAAATCCGTGAAAT
AGGGACCCTTATATTATTTAGGAGTGGAAGGGCAGAGAGG
TCAGGATAGTGTGTCTGAAACATTGAACCTTTAATTTTGC
CACACTTAAATGTTTTGTTCCTTTGTTTTTGAGACAGGGT
CTCACTCTGTTGCCCAGGCTACAGTGCAGTGAGTGGTGCG
AACGGGGCTTACTGAAGCTTTGACCTCCTGAGTTCAAGCA
ATCCTCTAGTCTGAGTTTCCGGAGTAGCTGGAACCACGGC
TACTTTTTTCTTTAATTTTTGTAGAGATGGGGTCTTGCCA
TGTTTCCAGTGGCTGCTCTCGAACTCCTGAGCTCAAGCAA
TCCTCCTGCCTCAGCCTCCTAAAGTGCTGGGATTGCAAGT
ATGAACCACTGCACTGGGCCCTACTGGGGGTTCTTAAGGA
GAATGTTTTAATTGCAATGTAAATGCTTAATTTCTTTTTA
AACTTCCATATGAACAGGAGCACACATTTTCACTTTTTCC
ATTGGTACGTTTTTCTCCCCTTAAAACAAGTTCTTTTAAG
AGAGAAAATTTTAAGTTACTCTCCCCCATCACCAGCTCTT
CCTAAATACCTTCTAATTAACAATAAGGCATTTCTACCTC
TGAAAAAATAGTTGAGTAAAAAGGCCATACCCGGGAAAGA
AAGGAATGAACTCAGTGTTCCCTTCCTCCCTACCTTCTTC
AGTTTGAGGAAAAAAGTGGTGGGAAGATAGGTCAGAGAAG
TGGTATATTTCACATTCTTCGAAGAATTCCTTGGTTACTT
TTATTTAAGCAATCAACGGACAAAAACACAGCTCATCAGC
CTTCATGGGCATCTGACTGCGTAGCCAAGGGGCTCGTTTG
GGGATTTTGTGTCTTCCAGCCCCACAACAAAGCTAGAGTC
CTTCAGACCAGTTCCGCTTCCTGCGTTCTCCCACTGAAGC
CAGGTTAAACACCTTGCGGTTCCTTCCTCAACAGAGGGGC
AGAACTACAGCCCCAGCCGGCACCTAACCAGGAGGCCCCC
AGAGGATCTCAGCTGCTTCTGCTGATTGGAGAGATGCCCG
ACAGCTGAAAGGCTGGAGACTTGAGTTCACAGTGCGCCTG
CAATAAACAGCAATTGCTTATCCTCATCCTCCCTTCCCTA
TTTCTCATCTTCACGCCTTTGCCCTTACCTTTCTCCTGGC
AGTGGGGTCAGGTTGGGAAAAATCTAACTGGGGAAACTCA
AGAGAGGCGTGTAAACGAAACACCCAGCAATTACACCATC
TAGGTTCCCAGACAGTACTTCCTGACCCGAAGAAGGACCC
AACAATCGACAGCAAATCCCGATCCCACTTGGGTTCCCAG
ACAGTACTTCGTGACACGAAGAAGGACCCAACAACCGACA
GCAAATCCGGATCCCACTTGGGTCCCCAGCTCGAGTCCGC
GGTCGAGGCCTCCTCCTCCCCCTCCCCCGAAAGACGTCTC
ACCTCCCACCGTGGACTTGTAGTGTTTGCTGAAGCTGTCC
TGGGAATATCGCTGCACCAGCGACGTCTTGCCCACTGCGG
CGTCCCCCACCACCAGAACTTTGAACAGGTGGTCGCGGCT
GCCCATGGCTAGCGGGGCGTGCGTTTTAGGGAGGCGGGAA
GTGGGGGAGTCGCTTGTTTTAACCCCTTTGGCTCCGGACC
CTCTTCAAACTGAAGTGAGGCATTCCCACCCACCGCCTGT
GTGGGCTGCTCTGGCAAGAAAGCAAAAAAGGAAACTTTGC
ACTCAACCTATACGTGCTTCCTCCCCGGGCGGCCGCAACC
TGGGTGGGGCGCAGGGCGCAAGCTCCGAGCCCCCGGCTGT
TCGCACCTTCCCCACCCCCTCCTGGCCTGACTGCCGAGAA
ACAGGACCAGGCGCCTCGGAACCTCCCCACCAGGACTTTC
CCGGAGCGGCTCCGAGTCAGTGACTGAATCCCAGTCAGCT
CATTACACCACTGGGGCCAGATGATGAGGACCCTCCCCTT
GCAGCACATACCAAATTGTGAGGAAGGAGCAGCCGGTACC
TTTCTATTCCCTAGACACCGTCCCGCGCCTCTCTCTCGCC
TTCCTCCGCCAGGGTCACGTGCAGGGTTGCCTGAAGCACT
ACATTTCCCAGCTTTCCTCGCGGTAAAGAGAACCAGCCGA
GTGCGGAGGCTCACTCGCGAAGCCTCCTGGGAAATGTAGT
GTATTCTTTTTTTCGTTTTAAGCCAACCTACACAAAGTTT
CAAGGCTTCAAAACTCCTTCAACAGTTCGGAATCTTATTT
TGAAGCAATTCTGGGTCAGTAAAGATCCCTTAAGAGGAGA
TTTGTGCAACGTGATCTCACTGGCCTGAATCCATCCCCAG
ATAGTCTTCTCCTGTCTTTAAAGGTTTAACGGAGTTAAGA
TTAAAACTTATTTCGTTAGTAAAAGTCCAAGCCTCATCCA
TAATGCTCCAAGTGAAGTCCATTTCCTATTCCTTCAAATA
GATAGACAAGCCCAGGACTTTGTGAAATGACTCATATTTT
CTGTATGAGCTTGCCCAATACCAGGCAAGTTCAGGAAAAC
TTGACTCAAGAGACCATTCTTTGGAAAAAACATATGCCAA
AAGTTACAGCATTTAATATCCAGCAATAACAATAAAGATA
GACAGAAAACAAGAGACAGTTCCCCATTCATACTTCTGCA
ATGCCTATTCTAACCATACTACTCATGTATCACTTGAGGT
AGAGGCTAATTGAAATACACTGGGAATCCTTCTCGATTCA
TTGTGGCTGTTGTTAATAGATAATCATAAAACTAGTGTTT
GGCAAATAATTTTAATTTCTCAGCCTGAAACTTTACTGAC
CTGCCTGTCACTTAGGTAGGAGTTAGCAGGACATGAGCTC
AATGGCAAGCAAAGAGAGCTCCATTTTCTAGACTTTTTCT
AGAATCAGAGGAAGAGCACCAGCAGGGCCATGGGAAAACA
GCCCAGGACCAGACACTATGAAATCTTGCCTAGGTCTCTT
GATAGAGAGGCTATCACTTATGTTTTGTGGGGAAAGAACA
TCAGCGTGGTTCACAATATATTTTGCCCAGAATGTTTGTT
ACTCAGGTAGAGGAGGTTAGGCCAGGCTACTCATCTTTAA
GGATCCAATTTTCTCTGTTCCTATTCGTTTTGACATAGTT
GACCACTCCTTGACATTTGTTTCCCTCATGCCTTCTATGA
CACTGCTCTTTCTTTGTCATCCCCCTACTTCTCCGATGAT
TATCCTTTTCTTTCCGGTTTCTCGCCATCCCATTTCCCTC
TAAGTATTTCCTAAAGCTCGATTCTTGGTCTTTGAGTCAA
TCATTCTATAAACTCTTCAATGAATTGTCCTTGGTGTCAA
AGATCTGTCTTCACTTTATTGTTCTTTATCTCTGATCAGT
GATACTCAGCTGCCTAAAAGGTGCCTCCACTTGGATGTCC
TGCCACATCCTTCCTCTTACTACATTGCCACAAAAATAGC
TCCTTTTCTCAGCTTCCCTATTTCTGTCACTGGTCTCATT
ATTTCTTCCCTTCATGGAGACTTCAGATTCTGAGAATTAT
TATTTCCTTTACACATGTCCCTTTATACCTATTTATTTAT
TTGTTTATTTATGTATTGAGATGGAGTCTTACTCTGTTGC
CCAGTCTGGAGTGCAGTGGCATTATCTTGGCTCACTGCAA
CCTCTGCTTCCTGGGCTCAAGTGATTCTTGTGCCTCAGCC
TCCTGCGTAGCTGGGACTACAGGTACGTACCACCAAGCCT
GGCTAATTTTTGTATTTTTTGTAGAGACAGGGTTTTATCA
TGTTGGCCAGGCTGGTCTTGAACTCCTGACCTCAAGTGAT
CTGCCCGCCTCAGCCTCCCAAAGTGCTGGGATTACAGGCG
TGAGCCACAGCACCTGGCCTATACCCTTTAAAAAAAAGTC
AGTTACCATGTCTGATTGATTGTTTCTTCAGTAAGTGGTT
TCTCCCACTCATCCTCTCTGCTTCATATCCAGTAATACTT
TCTTTTTTTTTTTTCTCTAACTTTTATTTTAGGTTCAAGG
GGTACATGTGCAGGTTTGTTACACGAGTAAGCTGCATGTT
GCGCGAGTTTGGCATACAGATAATTTTGTCACCCAGGTAA
TCAACAAATAACACTTTCCTAGTTCAGGCTTTCACCATCT
CACACCCGCATTACCGCAGTAACCTGTTCATTGGTTTCCC
TGAGTTTATTTTCTTTTTAAGTCACCCTCTACAATTGGAC
AGGATGGTTTTCCTAAAACACCATTGTTTGTTCTTCCTTA
TCTACCAACTATCTTTCAACAAAAAGGCCAACCTCCCTGA
AGCTGGTGTCCAAAGCTTTCTATGCACCTGCTCCAGCCTA
CCTAACCAATTTTATCTCACCCGACTTCAAATGGGAGTTT
CCTCCCTCCAACAAGGTGAGGTTCCTTATGCTCTTTTAAA
GCCCAATGTCATTTTTGCTTTTCTATTTTTGTCCAGGATG
CATCACTTTCAGAATACTCTTCAGGTTTCTAAATCTTACT
TAAATATCTTCTAATACACCTTTCGGCTGGGCGCTGTGGC
TCATGCCTGTAATCCCAGCACTTTGGGAGGCTAAGGCAGG
GGGATCACTTGAAGTCAGGAGTTCAAGACCAACCTGGCCA
ACATGGTGAAACCCCATCTCTACTAAAAATACAATAAAAT
AGCTAAATCTTACTTAAATATTATTAAGAAAATCAAAAGG
AAGAGAAACTATATTATTCACTACGTGGGAGTAGATTGTC
ATAAAGGTCACTGTAAGTTCTAAAATTTTAGTGTTCATAA
GAATCATCTACCTTGGGTACTTGTTAAATACCGACATTTT
GATTCTGTAGGGCTAGGGGAGGACCCAGGTGAATCTGCAT
TTTTAACAAGTACCTATGTGATTGCTAGGCCAGATTCCAC
TTTGAGAAATGGTACTTTGAGAAATGGTGCTTCAAGGCCT
GACTTAAATATCTACTTATTTATAAACATTTCCCTTGTTA
TTACAGCCTTTATTGGTCACCTGTAGCATTTATACAGAGT
CTTGCTCTTGTCACCCAGGCTGGAGTGCAATGGTGCAAGT
TTGGTTCACCATGACTTCTGCCTCCGGGGTTCAAGTGATT
CTCCTGCCTCAGCCTCCCAAGTAACTGGGATTACAGGCAT
GTGCCACTACACCTGGCTAAGTTTTGTAATTTTAGTAGAG
ACAGGGTTTTACCATGTTGGCCAGGCTGGTCTCAAACTCC
TGATCTTGTGATCCACCCGCCTTGGCCTCCCAGAGTGCTG
GGATTACAGGTGTGAGCCACCGTGCCTGGCCTGTAGCATT
TATATTATATTTGCACTTTGGTCACTTAACTATGTGACCA
ATTTATAATTATTTAACTTATATAAGCAGCCAGCATGTCT
AGTCTAGAAGAAAACAGAAAAAAAGTAAATTTTTCCTTCA
AAATTTTGACTTTGCTCCTGATCATCTGTGAAAGGAACTA
CTCTTAGCTTCCAAAATCAGAAAGGTGAGGAGTTAAGATT
TAAGAGGGAAGATTAGCAAATCCCTGAAAGTCACACTTCT
CAAAGTAGTAATCATTTCTTTGATGGGGATGAGAGGAGTA
TTTCTTTTTTTCCCTTTCTTTTCTTCTCTTCTCTTCTCTT
CTTATTTTCTTGAGACACAGTCTCGCTGTGCTGCCCAGGC
TGGAGTTCAGTGGCGCAATCTCGGCTCACTGCAACCTCCA
CTTCCTAGGTTTAAGAGATTCTCCTGCCTCAGCCTCCCAA
GTAGCTTGGATTACAGGCGGCTGCCACCATGCCCAGCTAA
TTTTTTTTTGTATTTTTAGTAGAGATGGGGTTTCACCATG
TTGGCCAGGCTGGTCTTGAACTCCTAACTTTAAGTGATCC
CCCTGCCTTAGCCTCCCGAAGTGCTGGGATTACAGGCATG
AGCCACAGCGCCCAGCCGAAAGGTGTATTTCTTCAACACT
AAATTGCAGTTCTGATCGCAGTTTTAAAGGCAGATGGTTA
TAAATAAGAGAAAGAGAACACGCATTCAAGGTGCCAAACA
ATTGATTTGCACATATAGTAGGCCCTTGAACCACTCAGGG
GTTACGAGCGCCTACCTACGCTCCAGTAAAAAATTCGTAT
GTCACTTTTCACTCCCCGAGAACTTAACTACTAATAGCCT
ACTGTTGACTGGGAGTCTTACCAATAACATAAACAGCCGA
TTAACACGTATTTTATATGTTATATGTATCATATACTGTA
TTCTTACAATAAAGTAAGTTAGAGAAAAGAAAATATGTTA
AGAAAATCATAAGGAAGAGAAAATATATTTACTATTCATT
AAGTGGAAGCGGTTCATCATAAAGGTCTTTACCCTTGGCA
TTTTTATATTGAATAGACCAAGGAGGAGGGGAAGAAAGGG
GAGGGTTTGGTCTTACTGTCTCAGGGGTGGCAGAAGAGGA
AGAAAAGCCCTGTGTAAGCGGATCTGTGCAGTTCCAACCC
ATGTTGTTCAAGGGTCAACTGGTATATGTTTGGAACATAT
AGTTTGGAAGCTGGGGAAAGGGGTCAGCCTTGCTCTGTTA
CTATCACACTTTCTGTAAGTGTCTGCCTCTCTCTTTTGTA
CTTTTTACTTTCCACTTTTTATTTTGAAAAATTTCAAACC
CATAGAAAAGTTAAGAGTACAATGCATACTAATATGTCCT
TAATCGGGATTTACCAGTTACTAACATTTTGCCATATCTG
CTTTGTCTCTTTGTGTATGTGTTGAACTGTTTGAAAGTAA
GTAGCAGACACTTCAAAGACACTTCAAGCTTAAATACTTC
AACATACAGCTCCTAATAACAAAATTATCCTACAAAGCCA
AAATACCAATTTTTTTTTTTTTTTTTTTTTTGACAGAGTC
TCATTCTGACATCCAGGCTGGAGTGCAGTGGCACAATCTT
GGCTCACTGCAATCTCTGCCTCCCGGGTTCAAGTAATTCT
TCTGCCTCAGTCTCCCAAGCAGCTGGGACTACAGATGCAC
GCTACCTCACAGAGCTAATTTTTTGTATTTTTAATAGAGA
CAGGGTTTGCCATGTTGGCCAGGCTGGTCTCACATTCCTG
GCCTCAAGTGATTTGCCTGCCTTGGCTTCCCAAAGTGCTG
GGATTACAGGAGTGAGCCACCTCACCCAGCCCAAAATACC
ATTGTCACACCTATGAAAATTAACCTTAATCCAATAATAT
CATGTAATAAACAGTTTACATTTACATCCCTCTATAGTTC
CCCAATATTTTTTTCTCATTTTCTCCTCACCTCTCATCCA
GAATACAATGAAGTTTCACGCATGGAATTTGGTTATTCTA
TTTCTTTAGTCTCTTTCAATCTTAGGAGCATGCTGTGTCC
AATACAGGAGGCAGTAGCCATGTGTGGTTATTTACATTTA
AATTATACAAAATTAGCTGGGCTTGGTGGCTCCCGCTTGC
AATCTCAGCTACTCAGGAGGCTGAGGCAGGAGGATGGCTT
GAGGTTAGGAGTTTGAGACCAGTTTGGGCAACATAGCAAG
ATCTCATCTCTAAAAAAAATTTTTAAAGTAATTAATTAAA
ATAAATAAATTTAGACACCTAATCTCTATTAGGATTCCTG
ACTTTCCAGGTACTTTCTGATCATCTGCCTTCCCATGTGG
CTTGCTTCCAGGAGTGAATGTGCTGGTCAGGCTGACGTGT
CCATCCAATCCACTGACCAGCTGGCATCTGGTCTTACGCA
CGGGCCTCTGGGGCTGTGTGGGTCTGTCAGCCTTCTTGAG
TGGGATGATGTCTGAATGGGACATCATCAGTTGCCTAGTC
ACACTTCAAGTGCTTAGTAGCCATATTTGGCTAGCAGTTA
CTATATTGAACAATACAGACACAAACTAGTTCCATCATCA
CAGAAAGGCCTATTGGACAGTACTGTCTATATTAATCCCT
TGCCTTTTTTTTTTTTTTTAACTTTCTATAACATTGACTT
TCTTTTTAGAGTCCATGCCAGTTGCCTTACAGAAAGTCTC
ATATCCTGGATTGTCTGTTTGTTTCCTCAAGATTAGATTT
AAGAAACATTTTGGGCAAGAGCCCCACACAGAGGATATGG
TGAGCATCTTAGTATGTTGCTGATGTCAGGTAGCTATTGG
TGATGCCTACACTATGAATTCAATGAACACTTGTTGAAGA
AATGATCTGGTGCCAGGCAATCTCCTAAGGACTTTGGAGC
TTGACTTCAAATAGGAGAGAGACAGCTTATATAATCTCCA
GAGCTTCCACCATTGTCCTAGGAGCAGAGTGGAAAAATGC
TTTGTAACATGAAAGGAAGACTGCAGTGTCACAGCAAATG
GCCCAGCAGCAGCATGGAGGACAGGGACAGACCCAGAGAA
GGGTGAGGCCAAGAGGTTACAGCTGTTCCTCAGCCCCAAC
CTCCAGACTCACTTCGATGATCATAACTTTTTGGCGATTG
CTTTGGGGAGGGGCAGGCAGCTTGGTGAAATGCCTGTGAC
CCAGCTAAGCATTCAGCCGGAAGACTTTGCAGCAAGGTGC
CCAAGGAAACCCTCGGGACAGAGAGGCTGGCAAGTTCAAA
GGGCAGCCTGCCAATCATTCCTCTGCTGGACTGTGCCAAG
GGTCTAGGCCAGTTTTGGGCCTGGAAGTATCTAGGGAAAA
CATCAAAATATAGTTTTCACTGCCTTGGTTGCCACATTTA
CCTCGTTCTGTGGCTACCCTCCTTTCACCCCAAATAAAGG
CCAGGGAAAGAAGACAGGAAAAAAGTGAAAACTAAAGAGA
AAATTTTGCTTTAAAGAACTGATTGTGTGGTTCCCAACTG
TCAATATGGCATAGGAAAGTATCATCTGTGAAACAAAATA
AAGTTCCCTTCCAACACGGACATGACTGTTCTAATTTCCT
ATGTTATTTCAACTCTCTAGGAGGTGAGGAAAGCAGAAAT
TATTGCACCCATAGGCCATCCTTAGTTACCCACTGATAAC
CTGCCTCTCCTTGCCAAGAACTTGAAAGTAGCATTGTCCT
CCCACCCCTCTCAGAGATAAACTGTGAAATCCACATGTAA
CAAGAGGTGCTCAGGCAGGAGGTGACACTGACAGAAGGTA
TAAACATACCTAAAGAAGGAATGCACTGATCCAGAGAAAG
GTCTCAGAGGCAAAGAAAGGAGACGCTGCAAGAATTCTGG
CTTCACTTCTTTGGGCTGTCTGGCAGAGGGACCAGAGTCT
TACGAGAATATCTGGCCCTCTGTCAGGTATCCTTATTGTG
CGGACTCATGCAGCCAAATATAACAAGGCCTGGTGCCTGC
TGAACTTTTGAGTTTTAAAACTAACTTCTCTATTAGGATT
CCTGACTTTCCAGGTACTTTCTGATCATCTGCCTTCCCAT
GTGGCTGGCTTCCAGGAGTGAATGTGCTAGTCAGGCTGAT
GTGTCTGTCCAGTCCACTGACCAACTGGTATCTGGTCTTA
TGCATGGGCCTCTGGGGCTGTGTGGGTCTGTCAGCCTTCC
TGAGTGGGATGATGTCTGAATGGGACTCGGTTTCTGAGCC
TCTGAGGTTGAGGCTGGGCTCAGGGTCACAGTTGGCTTAG
CTTAGCTGGGTCATAGCCAGTGGAAACCTAGCTGTGAAAC
GGGCTGGTCCTCCTCACTGCTCAGCGTTGTCCAGCTTCAG
CTGCACCCATGTCACAGATGGATAAAACCCAGCACTGGCT
GAGCGTGGTGGCTCACACCTGTAATCCCAACACTTTGGGA
GGCCGAGGCAGGCGGATCGCCTGAGGTCGGGAGTTCGAGA
CCCAACGTGACCAACATGGAGAAACCCTGTCTCAACTAAA
AATACAAAAAAATTAGCCAGGCGTGGTGGCGCATGCCTGT
AATCCCAGCTACTCAGGAGGCTGAGGCAGGAGAATCGCTT
GAACTCGGAAGGTGGAGGTTGCGGTAAGCTGAGATCACGC
CATTGCACTCCAGCCTGGGTGACAGAGCAAGACTCCGTCT
CAAAAAAAAACAAAAACAAAAACAAAAAAACCCACAAAAA
AACCCAGCATCGCTCCAGGGCTATCCACTTCTTCATTCAC
CAGTTCCTTCATATTATCACTACCACTAATTTAACCCACA
TTTTATCATCATCATCATAAAAGCTTCTGTTTATCGAATC
TTCTGTGTGCCTAGCAACCCCACAGAGAGGGCATTATTGT
TTCATTTTGGGGACCAAAAGAGGCTAATTATGGCCACAAG
CTGAGAGAGCTGGGATCAAATCTATTACTATGTCTGTCTA
CCTCTCATTACAACTATGTTAAAAAATTAAGCTGGGTGTG
GGGACGAGGGAGCCTTCCCAGAAGAGTACGGCATCCTCAG
TGTGTTTTCTGAGTTTCCTCATTCCAAAGGTGGAAAACAG
GACCCCTACTTACTGAAGAAAAAAAAAGAAAAAAAGAATC
TGCCCTGATTGGCGAAGGCAGCCTGGCAATTGTGTCTGGT
TGGAGAAGCAGGAGAAATTCTAGGTAAGCCCTGGGTCATC
CCAGAGGATTCTGGCAGCCAGCTTTGACCCTGCTACAGAA
AAAAGATAACCTAGACATTAAGCTAAGCGAGAGATATAGA
ATGTAGAAGCATAAGTAGAAGCATCAGTGGGTACATGATG
GACTATTCTGGCTCCACAGGATGGGACTTATGAGGGCGAG
AGATCAGTGGTCTTGTTTTTGGCTTGGAAGTGAGTCCCCC
AAGAGTACTTCCGGCCATGGTGACATCTTCCCCCGCTACC
TTCTTGAGCCTGTATTGAAGGGTGGTTTGGTGTGTGGTCT
GCCAATCGGGAGATTGTAGTTAATATTCCATCTTTGACAC
CTGGGGCAGGTCTTAAAGTTAACCTCTTAAAGCTTTAGTC
TCTGTTTCCATGGATTTCGAATTCCTAAGAACCACATACT
TTATTTCTGACTAATTTGTGAAGTAGTTAACAATTTAGGT
AGTATGACTGAAAGTTATGTGCATGACAGTCTGTGGCAGA
GCAAAAGACAGATAAACATGTAGATATCCCAAGAAGGCTG
CAATTTGGGGCTCTTCTAATATAATGTTCTCTATACAATT
GTTCAACATTTCTTTCATTTAATATTTGAATATAATAAAA
AATATGTTCAAAACAAGAACTGTATATCATATAAATATGA
CTGAATAGGATATAGCATTTAAACTTATTTGGACGTGTTT
TTCATTTAACTTAAAAAAATCACCAATGACTAGATAATAT
TAGTCATTCATAGTTAACTAAACGTAAATATGGCCGTAAA
GTCTTTGAAATTATGTTTAAACATTCTTTTTTGGTTGGCC
AAGCTGTCTTCACTTTTCTGCAATTTTTTTTTCTTGAGTT
ATTGAGATTTTTGTTTCTTTGAAAAGAGAGTCTCACCAAA
TTGCCCAGGTTAGACTTGAACTCCTGAGCTCAACTGATCC
TCCTGCCTCAGCCTCCTGGGTAGCTGGGACTATAGACTCA
TACCACCATGCCTGGCTCTAGAATTTTTTTTTTTTTTTTT
AATCATTCAAGCCAGACATTTTCATGGTGCCATATTAAAA
TATTTCATTTTTAGATAATGTAATAAAAATACAGTACAGT
AAACAGTATTATACTATGCATTATTCGGTTTCTGAAGTTT
AGCTAAAGGAGACAACTAAGTTCAGGAGACTGTCAGCTGA
CTGACCTCTGAATTGGTAGTGTTGCCTGTAATTATGTTAC
AAAAATACCATCAGAGATAGGCTGGCACCTGGGAGGCATG
ACTTTAAATGTCCATTGGAAGATACTATTTCAGTAAAAAA
TTAACATTTTGCAGTCATGTATAGTGTCTCATATGCAAAA
CTGAGATAACAGGCACCCATTTTTCTGATCGTTTTAGTGA
TGTCTTATGTTCCTTATAAAGGGGCACCATGGCCAGCCAT
TTCATCTGGCTCCAGGCATAGAAGGCAGGCACTGGGCTAA
GAAACCTGGGTGTGAATATATGACCTTGGGCAAGACCTTT
AACTTTTCTCTGAACCTCAGTTTTTCTCTTGTAAAATTGC
AGTAATATCTATCTCATAGCGTTATTAGAGATAATATTGA
TGTTACAAATGAGTCTATCATTTAAAAGTATATATATATA
GTATACTATATAGTGAAACACTATATCGATAATAATTAAC
AAGCAATTATCCTCTTTCCATTAACCTTTAATAGCCTTAT
TAACATTGCTTTGAAGAGTTAGTACTGGAGCACAGCACTG
ATAAAAGGCAGATTTTTGAGACTGGCAAATGTTCTGCACC
CAGTATCTGCTCAATACTTTCGTGACATATCCCACGGGGG
CATGTCCTGGGTGGGCAGTGGTTCCTGGCACAGGCTTTGT
AGTCCGAGAGACCTCAGTGGGGCTGTGCTCTGACTCTGCC
TTTCTGTATCTGCCATCTCAGAAAAACTGCTTTGTCACAA
ATACGTGCGTCTCATAAGGTTGTGCTATCAACATCCGCGC
TCCCAACTCCAGTCATACAGAACTATTTGCAGTTCCCAAA
GGCATCAGGCTCACTTCCTTGCTCAGCTCCTTGTTCCCTC
TGCAGGACGGCTTTCTCCTATTTTCTGCTAGGCTAACTCC
TATTCTTCTCAGCTTCCTCCAAGGTGTCCCTGACTCCCAA
GACTTGATCAGGTGCCCTTTTCATTGGCCCGCTCCCTTAT
CCACCCTGAATTTATCCCATGGCCAGCGTACTGACATGAC
CTAGTCACTGGCCTTCATCCCTCCCCCACTGTAGTGTTGA
TTAGGATTTTTGGTTTAGCATATACCGGGCACGGAGCTTA
GTGCTTTATGTTTATTATCTCACTGAGGTCTCACAACTAT
CCTATGAAATAAGTATTAGTACTGATGAGGAAACTGAAGC
TCAGAGAGGGTGAATGATTTGCCTAGGGTTATACAAATAC
AGGCAGAAGAGCTGGGACCTGAACCCAGGCCCATCTGACT
CCAAACCCTTTGCAGTCAATTTTAAGTTTCTAAGGGCTTA
CAAGGTGCACGGTGAAGGCACACAGGAAATACTCAACAAA
TAATAGCTGTCATTATTTTGACCCAGATTGTAAGCCTCTG
CAGGGAGAGAATCTTAACCCATAAATGCTTGGACCCGTAG
CACAATCCCCCAACAGAAGCTGAGTTAACATGTTGAGACC
AGAGTACAACCTCCTTGAGAGCAAGGACCCTGCATCTAGT
GTCTCGAGTATGTCCCTGTGCACCAATTTCTCCATAAATG
ACTTTTATTTTTTTTTTTGAGGCGGAGTTTTGCACTTGTC
ACTCATGCTGGAGTGCAATGGCATGATCTCGGCTCACTGC
AACCTCCACCCCTTGGGTTCAAGCGATTCTCCTGCCTCAG
CCTCCCAAGTAGCTGGGATTACAGGCGCCCACCACCATGC
CCTGCTGATTTTTGTATTTTTAGTAGAGATGGGGTTTCAC
CATGTTGGCCAGGCTGGCCGTGAACTCCTGATCTCAGGTG
ATCCACCCCTCAGCCTCCCGAAGTGCTGGGATTACAGGCA
TGAGACACTGTGTCTGGTGATGCTGTGTTTTCTATCACAC
AATCTCTGCATTTTAGAGATACTTATTTATTTTTTGAGAT
GGAGTCTCACTCTGTTGCCAGGCTGGAGTGCAGTGGCGTG
ATCTTGGCTCACTGCAACCTCTACCTCCCGGGCTCAAGCA
GTTCTCCTGCCTCAGCCTCCTGGGTAGCTGGGACTACAGG
TACCTGCCACCATGCTTGGCTAATTTTTGTATTTTTAGTA
GAGCCGTGGTTTCATTATGTTGGCCAGGATGGTCTCGATC
TCTTGAGCTTGTGATTCGCCCACCTCGGCCTCCCAAAGTG
CTGGGATTACAGGTGTGAGCCACTGTACCCGGCCGAGATG
TTTCATTTCTTGTCACACTGTGGCCCCTTTCTACTCCTAA
GTGAGGAGAGGGTAAGACCTACAGAGGAGCCCAAGACAAC
AGCTGAAGCTGCTTTTTGATGAGACGTACAGGAAACACCA
ACCATCTAAATAAACGTCCTCTTTATTTTACCAAATATAA
TTTATCAGTTAAGTTGACATTTGTCAATTCAGTTATAGTA
ACTATAAATAATTCTCTTAAGACACAGTTCTGTAACTTTT
TAAGGATACAAGAGTAAACCAATATTGCTCCTTGCAGCCA
GGCCAAAAATACATGCAGTTGGTACAATCGGGGAAAATAA
ATGAATCTTCCATGAAAGTCACCTTCATTTTCTTTCCCTC
TCACCCTCCAGTCCTCCTCTGCTCACACACTCAGGGCCTG
GGGCATGCCTATCCGTCTGCTTTTTAAGCAAAGGAGGTCA
CTCCAGAGTCTTCTGGGACTACCTGGCCAAATTCCAGAGA
TGAGGAAGGGGCGAGTGACTGGGGCAGGGGTGGCTGGAGA
TCACAGGGACACAGCCTGAGGGGCAGAGGAGCTGGTTTCG
GTGCCTGTACAAGAAGAATCTGTGTGCAAGTGTTTTTTGA
AGTGGAGGAAAAGATGAAAAAAGTCCAGAGGGAAGAGGAA
AAACAAGCCCAGGCTGGTGTTAATGAACTCTGTTGGATAC
AACTCCAACTAGATAACCTCTAAAATTCCTTCCAATTCTA
CGGTTCTATGATTCCAGAAGGAAGCCTGGAGGTCTGGGTA
GAAATGGAGAGAGAGAAAATATAGTCTCTGAAGGTCTAGG
GCAAGTTCCTGGGATAAGGTGTGGTCTTGGTAGAAACAGG
ATCATTGCCTAAGCCTTCCCTTGGAGGTGGGCCCTTGAGG
CTACAGATGGGTTTCTGTGGAAGCTTCTGAGAGAGAAGTT
AGAAAAAGCCTACATCCAAATCCCCAGATCTGTACATGTG
TGACTGCAGATGGAGGCTCCAGTTTTCTCCCAATTCTGTG
CTAGGCAGAGAAAAGTAGAAACAACCAGTTGATGTTCACC
CTGCTAGTTCTAAATCCTCTTTTGCGTGCTTGGGGAAGGG
TCGAGTGAATGGGGCAGGGGTGGCTGGAGATCACAGGGAC
ACAGCCTGAGGGGCAGAGGAGCTGGTTTCGGTGCCTGTAC
AAGAAGAATCTGTGTGCAAGTGTTTTTTGAAGTGGAGGAA
AAGATGAAAAAAGTCCAGAGGGAAGAGGAAAAACAAGCCC
AGGCTGGTGTTAATGAACTCTGTTGGATACAACTCCAACT
AGATAACCTCTAAAATTCCTTCCAATTCTACGGTTCTATG
ATTCCAGAAGGAAGCCTGGAGGTCTGGGTAGAAATGGAGA
GAGAGAAAATATAGTCTCTGAAGGTCTAGGGCAAGTTCCT
GGGATAAGGTGTGGTCTTGGTAGAAACAGGATCATTGCCT
AAGCCTTCCCTTGGAGGTGGGCCCTTGAGGCTACAGATGG
GTTTCTGTGGAAGCTTCTGAGAGAGAAGTTAGAAAAAGCC
TACATCCAAATCCCCAGATCTGTACATGTGTGACTGCAGA
TGGAGGCTCCAGTTTTCTCCCAATTCTGTGCTAGGCAGAG
AAAAGTAGAAACAACCAGTTGATGTTCACCCTGCTAGTTC
TAAATCCTCTTTTGCGTGCTTGGTGAGGAGAGATGGAGGG
AAGGGAATGTGAGGAAGGGTCGTTTAGGGAAATAAACACT
GGTTGAGCAATGGGGCTGGTGGCTCTAGCTGTGGTCAGCA
TTGCACAGAGTTGGGGTCTAGTAAGGAGAAAGAGGCAGAA
GAATCTGGCTTGAAGTAGATGCAAATACAACGAGGAAACT
TTCTCTGCCAGATTGAAAGGGGCACATGGCCTTTGTAACC
TGGAGAATGAGGTGAGGTTAGAGCTGTGTTTCCCTTACCA
CTGGCTTGTCAGTGCCTGGTACAGTACCTAACACATAGTA
GGCACTCAATAAATACTGATCAAAGAATGTTTCAGACCAT
GCTTGCCTGCAGGAGAGCTCATCTTGCAGAGGCTGCATAT
TTGCTGAATGAGCGAATGAACGATTGGTGAATATTTGTGG
GCAGAAGCCAAGAAAGAGGAAAACTGACCTCTATGGCATG
ACAGAATGAGTAATTTTAGGAAGTGACAGGGTCCAAGGTG
ATCAAGTGATTATGTTCTCAGGAGAAACGGCAGCAATGAG
ACACCCGTGGTTGTCCTCAACCTCCAAACCATTCTCCACA
TACCCATGACCTGTCCCTAATCTTAAAACCCAACTTGGCA
AGCTCTGGGGAAGGTGGTGCTTAGAGACAATTTGAGATGA
AGGTTGAAGAGAGACAAAGAATCAGTCCTCTGGGCCCAGG
GAGAATGTGGATTTTAGGGAACCTATAGGTGGACATGGGT
CAACAGAGAGAAGAGTCCACTGTTCCATTTTTTCCTGAAT
ATGACAATCAACTGGAAATGATCAGAGGGAGAGGTTGTTG
ATGTTGATCAGGCAAATGAACAAGAGGCATGTGCACACAT
TGAAAAGTCAGTCCACCTTACTCTTTCTGAGTGGGAGGGC
TTAGGTCCAGAGGGCAAGAGAATAGAGCTGGGATCACAGG
GGCCTGGAGCAGCTGTCTCCTGTCCAGAGCTTTGAGGCTG
GTCCATTTCTACAAAAGTATGTCTGTGTTTGGGAGTGTTA
CTTAATTCTTCTGTCCCTCTGTTCAACCAAAAATAAAACA
AAACAGATAAAAAGAAAACAAAACCAAAAACCCAGAGCCC
ACTCACAAAGGGTTTCTCATTAGGGCCAAGACAGGTTGCT
AAAGCCAAACCCCATGTCCCCAGATTCCAGACAAAACTCC
CTTGCCCCAGTCCACATCACCTGGAGGCACCCACCATGAA
ATTGCACTTGGTGATTGTCTCAAAAACCTACTTGTACTGC
TTATCTCAGGCCGTCTGTCTTTCCTGGATTCTTGCTATAT
AAACTTGGCTCAATGTATAAAAATTCCCATTGAAAATAAT
GAGAATTTGGTATCAAAGTGAAGTCCTAGAAAGAGGTGGG
AGTGTAGGGTGGAGTAGGGACAGGGAAACAAAAGAAAAAT
TTCAAATAGAAAGTGCAGAGGGATGGGGAAAAGGTTGAGT
GACCAAACTAGTCCCCGACATCCGTGTCTCGGTCCCCTAT
GAGCCAGAGGACATGGAAGCTGAGTGCTAGGAGCCCAGTG
CCAAGCAGGTCCCCCAGAGCAGTCAAGTATGGGATGGAGA
AGTTGTCCGGGTCCAGGCCCCGGCCCCACATCCAGTGCAC
CATCCAGTCTGCGATGTACAGGAGAATCAGCACCTGGGGA
GACAAAAAGGGCCCAGCCTATAGCCATCCCCTCTCTCCAG
GGGGAGCCAGAGGCCACACGATCAGACCCATTCAGTGCCT
CACAAGGCTTGGCTGGCTACAGTCCTTACTTTTTATCTTC
CTCTCTCCACTCCAGCAACCTGTGTTCCTCCACCCAACAA
TTACCACCTTGAGCAGACAACAGGCACAATGAGACCTCTT
TAGAAAGGAAGATGCTGCTATGGCCCAGGGTCACCCACAT
CAGTGTTATATTCTGCTCCCAAGTTTACCAAACGAGGAGC
TTCCTGACCTAGATCCTACTTGTTGCAGGAACTCAGCCCT
CTTGCCTCTAACTCTGGGTCACCTTATTCTGGGGTCACTC
CAATTCCTGCCATGTTGGCCTTTCCAGGAGCCTGGCAGGG
GGCTGGCTGTTGGAGTCAGCTTTTCCTAAAGGGATGTCTT
CTCTGGGCAGAGTGGTATAAGGACAGTGTTTGAAGCTGCT
GCTGGCAGTTGTCTAAGTAACAGACGATCATCCCAAGCTG
GCTTCCTCCTGACCCTTTTTCATTCTGTTGTTGTGGCTTT
CCATTCCATTTCCTCTCCATTCTTTGGGCTCAAAGAATGC
AAGTTTATTTTAACATTAGTCCTAATAAAGGTGAATTGTG
AATAAGTCACCTTAATGTTAATATAAAGCAGACACTGCAT
ACCAATTCAAAACACATTTGACATGATCTGCGGCTTTGAT
TTGTATCTGTGCTCTTGCTTACCTTCTATTCATACAGAGA
ATTAAGAATGACTCAGACCAGAATCTAGCCAGTGGGCCCA
GGACCAGCAGCATCAACAACAGCTGGGTGCTTGTTAGAAA
TGCAGAATCTCTGGACCTCCTGAGTCAGAGTCCGCATTTA
ACAACATTCACACGTGCTTTTAGGTTGGCGATGCCTTTGA
TCTGGAATACCACGGTGGGGCAGGCCTGAATCTCCTAGAG
TCTGCACAGTGCCTGACATTTGGGCTCCCCTAAATGACTG
CATCTGCGTGAGAATGAAACAGTTTCTGACGGTTAATCTC
CAATACAGTCAGTCATCTGGGAGGTTTTACCCTTGACTAT
ACTGTGTAAATACTGTGGTATGAAAATTCTGCCCGAAGGG
ATCCAGATGCGGGAACCACAGCCCTTAAGGGATCCGGAAG
CCAGAAGTGATACCTATCTTTAGGCAATCTCGGTTGCTCT
CCTGTCCTCTCTCTCTCTTTTTTTAAAATTTTAGGCTCTG
CCTGAGAGAATCCTGCCCTCTCTTCAAGGAAGCCAGAGGT
GACTCTTCACATTCTTGCCTGCCCTGCACACAGCTGTCTT
GTGATACCACGGCCTTGGCTCCCCTGCCCTCCGTAACTTC
ACACCCTTTCCAGCAGCTGCAGAAGGGTCCCAAATAAAGA
GCATGGCCAGGAGGCCTTTGGGACGTGCCCTAGGAAGGGA
ATGGTAGCAGCTGTCCTCACATTCCAGCCTCGTGAGCAGG
CCCCAGGACACACGGCTGGGAGGAGGTGGCAAAGGGATCA
ATAAGAGCCTTTACAGGGGATCAAGTGTCATGCTCTGGCT
TTCCACAGATCTAGAGAGGAGAGCAGAGGCAAGAGTGTCT
CCTAGGGTATTCATCATGAGTGATGGCACTGAGGCTCATC
CCTTCCAATCCAGGCCAAGAGATGAGCTGAAAACCTCCAC
CACAGACCCTTGGCATATCCACCCCCACCTTCCCACCACG
TGCTGCACTGGAACCCAGTAGCAATGGAATGCGACAGCTT
GGCTAACTGCTGCAGGGCAACAGCATATGGCTGATTCTCA
GCCCCGCCCCTGCCAAGATGTCCGAACACAACCTTTCTAA
AGCTGGGGATGAGGGGGCTGGAGGGACAGGTGTTAATCAA
TACACTGGCGAAATAAAATTATGGTCTGTGTATCATAGAA
TATGATGGAGCTGTAAGAAAATCAGGGTGTTGTTCTCTTT
ATGTACTGATATGGAACGATCTCAAAGATAAACTTAAGTG
AAAAATGCAGGGGGCAGACTGTATACAGTATACCACATGT
GTGTAAAAAAGAGGAGGGAAATAAGAAAAATATACGTTTA
CTTTTATAAATACAGAATAGGTTTGAAGGACACACAAGAA
AGGGATAATACTGATGGTCTGTGAAGGAGAAAAACAGATG
GCTGTGAAGAAGAGGACAGAAAAGAAGACTTTTCACTAGG
GTTTCACTATGAACCTTAAAACATTTTTGAACTATGTGAC
TGTTCAAAAATCAAACTTATAAAAATTTAAAAGGTAATAA
TAAGGGTGGACCTAGCTGTAAAGGGATAGCATAAGGGAGC
CTTGTGGTGATGAAACAGTTTTCTGTGTTTTGGTTATAGT
GGTGGCCACACAAATCTCCACTTGTGACAAAAACTGCATA
GAACACACACACACACACACACACACACACACACGAGTGT
ATGTAAAACCAGTGCGATCTGAATAAGCACTGTGGATCAT
ATCAATGCTAATTTCCTGATTTTGATACTGCCCTAAAGTT
ACGCAAAATGTTATTTTCCCATGGAGAGAAATTGGGTAAT
GGTATATGGGATTTCTGAACCTTGTTTTGAGAACTTCTTA
CACATCTGTAATGATTTCAAAATAAAAAGCTTTTACAATG
TAATAATACAAGAAGGGAAAAAGTGTCACGGTATCATGGA
ATGGCAATTGTCACGGTATCATGGAATGACAACTGTCACG
GTATCATGGAATGGCAACTGTCACGGTATCATGGAATGGC
AATTGTCATGGTATCATGGAATGGCAATTGTCATGGTATC
ATGGAATGGCAAGGCTAGACAGGATCTGACAGATTATCTA
GTACAGTGGTTTTGACAGTTTTTCAAGCTATGGGACCTTT
TATGCAAATGAATTTCTCAGAAAGACTAGCATGCAAAACA
GAGCCACATGGAACTCTGCGGCCAGTGGGGGTGGCACGCA
AATCGCACATGCTCAGCATCCTACAACCACCTGCATGAAA
ACTACCACCCCCGGTCCATTCCTCTCAATTTACAAAGGTA
TCGCTGAGGATCAGAGAACTAAAAGAACAAGGTCAAAGTC
ACACAGCATGTTGGTGACTCTACTGGAACTACCATCTGTT
CTCCTGCACCTTTGTCCAGTGTTTATCAGCTGCCCCGACA
CAGAGAAAGAGGAGGTTGAGTGTCTAAGAGGCCAAGTCTG
GCCTCCTCTCCCACCCCTGCAGGGCATCCTGGTTCCTTCC
CATGCCCCTGCTCTTGCCACTTTGTACCTGGAGCAGTGCA
GCTGTCATATAGAAGATGATGAAGATGAGTGTGAGGGTGG
TGTGCCCGCCCTGCATACAGCTGATGGTGTAGAGGAACAC
CAGGTGTCCTGGGACCACGAGGAGGAAGAGGACCCGGGCT
GAGCGAGAATTCACATCTGGAATTGGGGAAAAGAGGGTGT
AAAGAGGAGGGGAGGAGAAGACCTGGCCCCAGAAGGTCTT
TCAAAGTCAGGAGGGACTGCACCATATCCCAGGGCAACAG
ACAGATGAATGTCTCTACTTCTCCATCCTGTGGTCTCCAA
CCGCTAGGGTGCTCTAGGAAAAGACAGCCCTCCTGCCTGG
GCTCTGGCCTTCAAGGAGAACCTCTCTCCTCCAAGGAGAA
CCTGTGGATCTGGGCCCCAGCTGTCTCTTAAGTGAAGCTC
ATCAACAGTACGCCCACTCCCCCCAGGGCTGGGAGCCTGG
GAATCTGCTGTTACCAGGGCTGAAGAAGGTGGTACAAGGA
CTGGGACAGCGGCGAGGGGCTTGCTCAGAGTTCTCTCCTG
GCATTCCATTCATGTGCAGGAAGGTGGAGATGCGGCTGGC
CTGCACTGCCACCAGATTGCCCCCAACACCTGCAGAGACA
GATACGGGCTTAGACACAGATAGGGGTCAGGGGGAGGAGT
GGGAACAAAATGATCTTCTCATTCTTTGTCTTTTATCTAT
AGAGGCACTCTCCTCTGTCTTAATTTAGGGTCTATGTGGG
CATCACCCATTCACCAGTCCCCAAAAGAAGAGTAAGACAC
TAAGAAGGCAGACAAAGACCCCTGCTTCCAGGGAATCTTT
CAACCTCCCTCATCCTCCCCTCTATGGAGATGCAGCAGTT
CCATGTTCCCCTGGCAAAGCTGTGACAGTGCTGGAAAGGA
TACGTGCAGATCTGCAGACTCAAGAGAGCCTGACTTCTCC
ACCAGTGCAGCATGGGCACCTGCCTTCCCACACAGCTGAG
GGGATGAAGCCCTGCCTTGCCTCACCCACTCTCCAACACT
CTGAGCAGACCCAGGTACCCTATGGTCATATGCTGGCTCT
GGTAACCAGTTTCAAGGATCAGGTTTGAGCTCCAAACTCT
GGAAACTGGTAACTCCGCCAGGACCTGTGCTGATTTCTCT
GTTGCCCTCACATCCCAACCTGGTCCCTGCTCTTCTCAGT
CTTGCTCTGAGCTCTGGGAGACTGGTCTCCATGGACTGCA
TCACCCAGTCTCCCTTGCTGGCTGCTTCCACTGTGTTTGT
TCAGTGGGAGGCAATAGCAGGCGACCAGAGGGCAGGTGGA
GAGAGAGATCAGGTATGTCTTTCCCAATCCCTCCCTGCTT
TTCAGCATTGGCTTCCCCACACTGGGGGCAAAGACAGAGC
TTTCACTGGGCTCCTATAATGCTGTTCCCTCCTTACTATG
GTTTGAATATAGTTTGTCCCCATCAAAACTCATGTTGAGG
CTTGGTCCCCAAATGTGGTGGTGGGAGGTGGTGCCTTTAA
GACTGAATAGGTTATTAAGATGGATTAATGTCTTTCTTGG
AAAAGGTATAGTTCCCATGAGAGTGGGTTGTCATAAAGCA
AGGTTTGCTTCTCTTGTTTTGCCCATTTTGCACATGATCA
GTTTTCCTTCTGTTTCTCCATTTGGATGTTTGGATGCAGC
ATGAGGCCCTCACTAGAAGCAGCTGCCCAATCTTGAACTT
CCCAGCTTCCAGAACTGGAAGCCAAATAAACCTCTTTTCT
TTATAAATTAGCCAGTTTCAAGTATTCTGTTCTAGCAACA
GATAATGGATTAAGATACTCCCCTTGACTCTTTAGGACTA
GAGGCTTCCCATTGCTGCTAATCTCTGGGTGCCTCAACAT
CCCTTATCTGTCCTTTTACTCTGCTCCCACCTCTGTAAGC
AGTCCCTTCATTAAGGTCTTGAAACATCTGAGCGAGATTC
TCTTGTCTACTGGAACCCTGACCGATACAGAAACCAACCC
CTTAAGTCCTCTTCTCCTGTCCCTTTCCTTCCCCCAGCCC
TGCCCTCCAACAGCTGATGCCCAGACCTCACCATTAATCA
CAGGCGTGAAGACAGCCATTCCCGCAAAGTTAGGGTCTGA
GACAGTCTTGTCCAAGATGAGGCCTCCCACACTATAGAGA
CATAAAGACAAAATGACACGAAGACCACTGAAGGGTTCTG
CCTTAGTCTCTGGGATGAGAGGTCCAGGCCCAGCTATCAT
TGGAGATGAAGGGAAGCACTGTGGCTCTCAGGAGTTCCTC
ATCGTCCAGTCCTTGCCTCCCTTGACAGGATTAGGTGCTG
CTCATAACATTCTGACTAGGCAGTGACTCCAGAACAAGCC
GGTGGTACTGGGTCAGGCAACCACCCCCTGTACCTGCCCT
CTAAGTTGGCTGGAGGAGCAGCCTGTGGGACTATCTGCCG
CTGAGGACCTCTGTTGTTCTGCCCACTCAGCATTTACTTC
CCTTTCTGGTGATAGCACTGGGCTCCTCCTCAGGGAACCA
CCCCTCTCAAGCTCAGTGACTGTGGCTCAGGTGACAATGC
CTCAATGATGGCTAGGCTCCAGGTCCATCCAGTCAGATGA
TTGCGGCCCCGAGGCCACGCTGACTGGTTTGGAGATAATC
ATGTCACCAGATGAGAAGCAGTGGAACTCTATACTGGGAC
TTCGTGGCATTGGTGGGAGAAAGAATCTCTCTTCCCACTG
GAATTGGTAGGAATAAGAAAAGCATAAACCTGGGCTGCAG
GCCATGACAGAGAAGAGCAGAGCAGAGAGTCACAGAGTAC
TGGGGCCCTGATCTTAGGTATGTCCCTGAATTCAGCTGTG
CCTTTTTGGTTCTCCAGGCCAATACATTCTGCCTTGGAAT
GAAACCCAGTTCAGATGGTTTCTGTCATTTTCAACAGAAG
GATATGTGACTGATACACTAATGAACACATTTCTAGGGTC
TGACCCTCACCCCCTCTCTCCAGGGTTTAAAAAGAAGTCT
GTGGCAGGGTGGGAGTGGGGTAGGAGTGGATACTCAGGGC
TCCAGCCTACCTGCTGATGGCCATGGCAATGATAACAGGC
TCCCAGCCCGAGTACAACACCTCCCTCGTGGCTGGGCTTC
GTCGGGCCAGCACCACCCAGACAGGCAGCAGGGCCACAAA
GAAAGCACACACCAGTGGGTAGATGTATCGCCAGTGATCT
GAGAGGGCAGAGGTGAGAGGGAGATAAGCACTGTGGTTCC
CTACTCCAAGTTTCTCCCTGGCTCAGCCTGAAAATGTCCC
AACAGATCAATAGCAAGACTACACTAAATGCCAGTAAACA
CACTACCCCATTTGATCTTCACTGGCAGCTCAGGAGGTAG
GTGGTACCAGCCTTTTTCATTTTATGGATGAGGAAACCAA
GGTAGAGAGCTAGCCAGGCACTGAACCAATTAGGGACAGA
GACCAGAGGACAGAGACTCTCGGTCTCTTGATTGGATCCC
AGAAATCACCATCTCCCACCCATTTCTTCATTTTGCAAGC
AGATCCCAGCCTCTGGTTCCTTTCCTTTACTCTTTCCACC
TCATCCCTCCAAGAGAAGTAAGAATATGCATGACCAAACA
GGAATATACTTCTGATACTTTTCCCCGGACCCTGATGCCT
GCTTGAATTTGAGATCAGTACTTAGCTTCACATCTCTAAG
ATCAGGAATTATTACAACCTGTGTTCAAACCAAATAGTTT
AAGAACACAGAAGAAACTCTTGCACATTTCCAAACTACTA
CCATCTCTCCCAACCCCACCCAGGACTCCACCCGAGCCAC
ACTCTTGGTGGCTCACTCAGTTCCAGGTAGAGTCCCCAGC
TGATGCCTGAGAGCAGCGCCAAGGTGATGAGGTCGCCCAG
GCTGGCAGCAATGGGTGTGGCCACGTTGTCTGGGTTGATC
CCAATCTTGCGAGAGCCAATGATGACTCCAATCATGATCA
TACCTGGTGAGGAAGTGGGAGGGGCAGGCAGGGTGAGAAG
AGATAAAGGAGTCTCAACAAACAAAAAGACAGAGTGGAGT
GCCAGGTGCAGCCAACACCTCTGGGGTGGCACTCCTTACT
CCTCTACGCCCTCCCTTCCTTACCCAGTACCAGGGAGGCA
ATGAAGGCTGTGGCCACGCTGCTAGCACAGAGCAGGAAGG
CGTGCGGAATACTGAAGTGGCCATCAGGGATCCAGCCAAA
GACGACAGCTGCGATGGACGCCAGGAAGCCCACCACCGTG
GCCTGCACCTGGGGACAGGAGTGGTAACTTGGAAAGCCCT
GAGAGCAGTGGGCTTCCTAAGCTGAGGTCATGTGCATCTG
GGCAGACCTCTTCCTGGCTGGCAATAGCCCCAGGAGGCAG
GCTGGACTGCACTGTCCAGTCCTCCCAGGCTGGAAGGATG
TCTTTATTTATTTAGGTTCACACCAGACACTAGCACTGCG
CAGTGCACTCTGCAGGAGCCCAGAACATGTTATTGGCTGA
AGGAGTGTGCCTCTGGGGATGGGAGTGAGGTTCAACAGAG
TTGGAGCCTTCCACCCAGAGTTAAGGCCTGGGCCTCAAGG
AGGAAGGCTCCCGGTCTGAACCTGTGTGGTCTCATGGTGA
GATGGAACAGCAGTGGCACAGGACATCTCGGCACTCCTGA
GTCTGCTCATATTGCCAGGATCTGCTGGGACTCAAAGGCA
CCTGCACCACCAGAAACTGAGAACTGGAATGGGTGATGCT
GGGCTCTCCTCATCTTGGGCATTTTCTTGGGTAACCTAGT
TATCTCCTAGAGCTACTCTGGGGGAAGCCAGCTCAGTGGG
ATACTGGAGATTTACTCAGGAGCCTGCTGGGGCTGACCTA
AGCCTTTCAGAGATTCCTGACTAAGGGGAAGCTTAGCCCA
CCCTCTCTGGTCCCTGCCTTCTTACCTGGATGAGGGCCAT
GTTCCCAGTGATCATCCGCCAGAGCTCCTTGGGTGTGTCC
ATGTGTCCTATGTTGGCCTGGGAGAGGGAGGGCAAGGAGC
TGGAGCTCCAGGCTGGAAAAGGCCTGAAGTTCCATCCATT
AGGCTCCTGCCTAGATCATGAGGCAGTACATGTGGCCTAA
GACTCTGAGAGCAGGACCTGACAGTCCTGGAAAGGTGAAG
CAGGATCAGAGAAACTGAGGCGAGAGGGAAGGAGCTAAAG
CTGAGCTCCTGCAGCTGGGTAGGGGATGGGAGGGGGGTCC
CCTAGGCAGTCGCCTCTCTTCCTCTCAGGACACCAGCTGA
GCAGAGGCAAATTCCATTCTTTGCCCTGCTTATCTGGGCA
GCCCATTCCTGCATGGGTCAGAACAACCCAGTCCCTGACT
CTGAAGCCAGCCTGCTATCCCAAGGAAAGAAAGGTCAGCT
GCTGGTGCAGGACTGAGGCTCCAAGAGTATTCGGGAAGGA
GATGGGGGCATGGGCCAGAAGTTGGGTAGGGCAAGTCAGG
GTGGGTTAAGTTGGATGCCACTTCTCTCTGTCACCTTCTC
TAGACTCTTGGCTGTGCAGGGACATCCCAGGCCTCCTGAG
TTTTATCATCTCCCACCTCCAACCCAGGGCCCTGTATCTG
TTCAGGCCCGGAATGTCATGGCTCAAGACTGCGGGAGGTA
GGAGTGACGAGCAGTTCCTCTCTGTCTGTTCCCTTAAAGA
AGAGCAAGCTGCCATGGGTAAAGGGAATGGGAGGGCCGGG
GGACTGGGGGTGCTGGGAGGGCCTGGCTCTGCTCCTGCCC
AGCTGCAAAGCAGGGCTGGAGATCAGAGGAGGCCCCCATC
TGTGCGGGTGGAGGAACCAGCATGATGCCTGCCTGTCAAA
GCTGCACAAACAGTCACGAGGTGGTTGAGAGGTAGGGGGT
GGGGCAGGAGTCCAGGGGTGGCTGGGACATCCAGAAACCA
AGCCTGGGAACCACTTTAGGCAGGGAGCCCCTGCCCAGGA
GCAGGACACCCAGCCTGGGATCTCCCTACACCTGCCCAGC
CAGGCCTTCCCTTCCCACCCCAGTCCCACACTCCAGGCCT
GGGTAGTGGAGAAGGGCCCATAGCCCTCTCCCAGTCTCTG
GCTCTGTGCTGCCCAGAGTCCTCTCTGTGCCCCACTCCTC
CCAGCCAGGACACTCACTGCAGTGGAAAGCCTTGATGCCA
GGGTCATTTCCAGGTTCCCTTTGAGCCCCAGTAGCGCAGG
CACTAGGATGAAGACCTCTGTCACCTTCTGGAAGACTTCC
CAGTGCTACAAGGTGAAAACAGAACCCAGGAATTTCAGTG
CCCCAAAGGGTGGGCATTGAGGTTCAACAGGTAGTCTGAG
ATCAGGGGTTCGAGGAGGAAATAGAATCAGCAGGGAGTGA
GCACGCTAGCCACCTTTCCTCCAAGAACCCTGGAACGAAA
CCAAGCCCATGGTTCTTCAAACAACACAACCCCCCTTCCT
GCTACCCAGAACCAGGGAGATGGAGAGGGTCTCTGCTGGT
TGGGAGACGCTCAGTCTGGCACTACCTCCTCTGTCTGCTT
TCCTGGAGATGGGTGGGGAAGGGTAATGGGGACCCACACA
GCTGAGCTGCCCTGGGCTGCCTGACACCCTAGAAATCCTT
TGCAATCCCCCCTCAAATTGCAATCCCTGGCCCCTTTGCA
TTCAGTCCAGTTTCTCTGTTGTCTCAGCTGTGGAGAGCTG
GGCTCCACGGGGCTGGGGCCGAGGCTGGGGAGATTAGAGA
GTTTGTTTGGTTTCTATCTCCAAGGGCTTTGGGCCTCAGC
CACAGCAACTCTCCTTCTGAACAGGCTCTGAATTAAGATT
GTGGCCCCCAAACCTCTGAATGCTGGCCTGTAAGAGGCTT
TTTATTCCTCTGTGCACTGCCTTACCCCACATACCTTCCT
CAGTCTCTCAGTTAGGAGAAGCAAGTGTACTCCTGTAGGA
AGCGCCCTGGACGGGAGTCAGGAGACCTGAGTTCTAGTCC
CAAGACAATCAATCCTGGCTTTCCTACCAATGTCTTTGGT
TAACATCTATTAAGGACTGATTATGTGCTAGGCTAAGTGA
TCTCCATATATTTCTCTTTTAATTATCTTAACAACCCAAT
AAGGTAGGGGCTATTTTATTCTTATTTTGTGAATGAGGAA
ACTGGGGTCCAGAGTGTATCCTACTAGTTAGTGCTAAGAA
GATTGCAGGAGCCAGGACTGGCTATTTGAAAGCTACTTTA
CTTGCAACTGAAACTAAGGACTTGCAAAAAAGGTTAGGAT
TGTGTCTCCCTTCCTGGCCCTAACCAGGTAGGTGGTTTCC
TTTATTTGTTTTAAGAATGGAAAGCCTCCAGGTTTGGAGA
GGGAGGAGGAGGCAGGCCAGGCGGATATATATGGGTTGGT
CTGGGTATCATGGCTGGGAGGCCAAGGACTATGTGGGGCA
AGGGCACTGGACCAAGACCCTTGGGTCTCCGAGAGGAGAC
AGCAGGGACGGGCCTCCTGCTTATCTCCCCAATATGCCTC
CTCACGTAGACCAGCTGGACACCTTAGACAAGTTACAAGG
GCCTCAAGCTCTTGAAAAATGTTCAATTCAGGGACCAGTC
AGATGGTCTCTCAAGGCATTTCCAACACCCACACTCTGTC
GTGAAAGATGAGCAGTGGCCGGGTGCAGTGGCTCACGCCT
GTAATCCCAGCACTTTGGGAGGCCGAGGCGGGCGGATCAC
CTGAGGCCAGGAGTTCGAGACCAGCCTGACCAACATGGAG
AAACCCCGTCTCTACTAAAAATACAAAATTAGCTGGGCGT
GGTGGCACACGCCTGTAGTCCCAGCTTATCGGGAGGCTGA
GGCAGGAGAATTGCTTGAACCCAAGAGGTGGAGGTTGCAG
GGAGCCAAGATCGCACCACTGCACTCCAGCCTGGGCAACA
AGAGTGAAACTCCATCTCAAAAATGAAATAAAATAAAATA
AAATAAATAAAATAAAGATGAGCAATACTGTAGATTAGTA
AGAGATCACCTCATGCCCCTTAGGAATGGTTACTATTTAA
AAACCCAGAAAATAATCAGTGTTAACAATATGTAGAGATT
GGGCTGGGCGTAGTGGCTGATGCCTGTAATCCCAGCACCT
TGGGAGGCCGAGGCGAGTGGATCACTTGAGGTCAGGAGTT
GGAGACCAGCCTGGCAAACATGGTGAAACCCTGCTTTTAC
TAAAAATACAAAAATTAGCCGAGAGTGGTGCGCACACCTA
TAATCCCAGCTACTTTAAAGGCTGAGGCAGGAGAATCGCT
TGAACTTGGGAGGCAGAGGTTGCAGTGAGCCGAGACTGTG
CCACTGCACTCCAGCCTGGGTGACAGAGCAAGACTCTGTC
TCAAGAGAAAAAAAAAGCATGTGGAGATTGGAACCCTTGT
GCACTCTTGGTGGGACTATAAAATGGTGCAACTGCTATGA
AAAACAGTATGGTGGTTCCTCAAAAAATTAAAAATAAAAC
TACCACATGATCCAGCAATCCTACTTCTGGATATTTATCC
AAAAGAATAGAAAGCAAGGTCTTGAAGATATACTAGTATG
CCCATGTTCATTGTAGCACTATATGCAATAACCAAGAGGT
AGAAGCAACCCAAATGTCCATCAAGGAATGAACGGATAAA
CAAAATATGCAAAGTGTGGTACATACATACCATGGAATAT
TTCTCAGCCTTAAAAAGGAAGGAAATCCTGTCATATGCCA
TAACATGGATGAACCTTGAGGACATTACTCTAGTCATAAA
AAACACTGTATGATTCCACTTATCTGAGGTATCCAAAGTA
GTCAACTTCTTTTTTTTGAGACACAGTCTCACTCTGTGGC
CCAGGCTGGAGTGCAATGGCGCAATCATGGCTTCAGGCTC
TAGCCATCCTCCCATCTCAGTCTCTTGGGTAGCTGGGACT
ACAGGTATGCACCACCACACCTGGCTAATTTTTATATTTT
TTGTAGAGACAGGGGTTTCACCATATTGCCCAGGCTGGTC
TCGAACTCCTGGGCTCAAAGGATCCTCTCGCCTAGACCTC
CAAAGTGTTGGGACTACAGGTATGAGGCACGTGCCCAGCC
TAAGTAGTCAAATTCATAGAGGCAGAAAGAAGAATGGTGG
AAACAAGGGGCTGGGGTAGCAGGGAAAAGAGTGAGTGTTT
AATAGGTACAGAGCTTCAGCTGGGGAAGATGAAAAGTTCT
GGAGATCTGTTGTACAACGAGGTGAATATACTTAGTACTA
CTGAACAGCACACTTAAAAAGGGTTAAGACGGTAAATTTT
ATGTTACATATTTTTTTACCACAATAACCAAAAAGCAAGG
CTATCAGAGGTGGTGGGGCTAGGGCTTGAGACCAGGAGAG
GCTGGGTATTGGGTGGCCCTATGAGGCAAGAACCTCTCTT
TTCTTGTCAGAGCTGTCCCTGTGTGGATGGGGTGGGAGGC
CTCACAGGACCCTGGGGAAGGGCTCATTTCAATGGGGCTG
GAGCATACGCTTGCCTGCGCTCCTGGTCTGGCCAAGACCT
GGGACTCTCCTTAGGGAAGCCCCACCGTAAGGACTAACAA
TGGGGAGGAGACAGCCCCCCATCTCAATAACAGTTACTGG
GCTTCCAGGCAGCCACAGGATGAGCCAGCCCCCTCCAAAC
ACTGAAGGGAGGTAAATCCCTTCCCACGCTCAGAACCCCC
AGAGTGAAGGCAGCCCCAGTGAGCCCCTTCTGCCCTGGAG
CAACGTGGGGACTGTTACTCTTGAACACGGCTGGTACATA
CCACTGAGGCTCCAGCTCCCTGCAGTCTGGCCTTGCTCTG
CTTCGCCTCCTGCTTCCTCTCAAACCAGTTCCAGAGAGGG
GAAAAATCCCCCTCTTCTCCCCTTCCTTGTGGGCTTTCAA
AGCTCCTCTCAGAGCACAGCCTCAGATCTCATCTTCACCC
CAAAACACTGGCTCCACCCTGCTGCCAAGCTGCCAGCTCC
ATGAAAATCTCACTTCTGCAGGGAGGTATATTTTTTAATA
TATATGTACTCGTAGAAAGAAAAAACCCAGAAGGAGACCC
CACATGTATGCAAGCAATGTTTTCTGAGCTGTTTGTAACT
AATATTGCTTGCTTTTATTATTATTTAACAAAAAATGTAT
AAAGCTCAGCTAAGTTCCTCTGGCTGCTACCATAAGCACC
CCCAAATCTCTCCACCTCCCAGCACAATGCACCCTCTCCT
TATAGCTACAGGAGGACCTACAAAGCACGGAGTTTTAGGA
GCGTGGGATGAGAGACAGACAGGCAAGGAGAGGGAGTAGT
CACAGTAAGAGCCCCTGTGCAAAAGTCTTCCCGACTCTTA
CAGAATATAGCCTGGAACCTCACACTACCTGACCCTGGGC
CAGCAAAGCCCCAAGTTGGCACTTGGGTCAGAGAAGCCAA
TTCCTGCACACATACTTTCTTCACCCACAAACCCTCTCAA
AGCTGCAGCTCAGGCAGAAAGCCTCTGACACATGGGCACG
CATAGGACTCTGGGAAGAGATGCTGGAGGCTGGAGATGTG
GAACCAGCCCAGGAATCAGGGTAGCCCTGAGGTTAGGAGT
AGGCAGGATGTGGCAGGGGCAGACAGTAAGTAGCTCTTCT
TCCTCCTTTGGCCAAATTCAGCCCCATCCTGTTCATCCAG
GCTGGGAGTATCTGCCCCTGAAGTCACACCCGTCCGCCAA
GCAGCCACCCACGCCTTCCTGCTCTGACGGGGATGAAAAA
GGGCACGTTCCGGGAAGTGCTGCCCTGCTTGGGGGTGAGG
GGAACATCTAAATTTTAACTGCTTCTCAGAAATGCAGCCC
TTCATCTCTTTCCTTCTCTAACCTTGGGGTGAGGGGCTCA
TGGATCCCTGGTAATCTGGAGGTGAGGGAAGAGACTGCCT
CCCCCATGGCCAAAACGAATCCTGAGGCACAGCAATCGCA
AGTCTCAATCCTCGGTGGTCCTGCCAGTACCTCTCCCTTG
CCCTTCCAATGCGCCTCTTCCGTCCCTCACCTACTCCAAG
CTCATACTCTGACCCCGAACTGCCTTCAAGGGTTCTGGCC
TGAGCCACCTCAGGAGGGTAGCAGCAGGGAAGAAAGTCAG
AGCCAGGAATCAAGACATTAAGAAGACTTAAATTCCCAGA
TACAAGCTTTAGGCTCCAGGCTGTGGGAGAATCGGCTCCT
GTGGGAGAAGCTGGGCTGGAGCTGATCTTTTAGGGTAAGG
ACTGGGTCAGATGAGAGTGCAGTAACCCCAGGCTTCACCT
GTCTGAGGCTTTTCCAAGAGGCATCCTCTAGGTGTCCAGG
AAAGGGCTTTAGGGCAACACCTGGATATACGGTGCAGTAC
AAAGCAGGAGCAAAGCAAATGGGTCCCTGACAGCAGGCAG
GGGACAGAGATGGGCAAAGCAGAAGGGGTAGTCAAGTGAA
GCAGATATGAGTGTCCTGCCTAGGGATGCTGCGACCACAG
GAGCAGGCCAGGCCCAGGAGGAATACTTCATTCCCACTCT
ACTTCCCCAAGGCCACGCTTGCCATCCACTTTCATTGCTG
TAGACTTCTGTATACACAGCAGGGTCTGCTTTGTTCAAGA
TCCTTAGCAGGTGAGTAGTGAGCTAAAATAAGGACCCATC
TTAATCGAGCTGGGAATTAAAGTGCAGATGGGCACACTAC
TTCCTGCTACCCTATCCCTCAGAAAGGCTGACAGACAAAG
GGAGTGAGACGTCCGGAGCAGCCTAGGACCAAACTGGGCA
GATGGGCACAAGGCTCCTGCAGTGAGGAGGCTCCCATATC
CCAACCCCCTTCAGAAGCCAACACCAGGCCCCAGCCTGCT
TCCCTTCCAGATGCTGCAAGAACTTTCAGCCATGGTTGGG
AAGTTAGAGCAGATGGACGTCCATTTATTCTTTTCCTGCT
TTGGGCCAGCACCAGCCCCTTATTTCACTGCAGATGCTGT
TGTGCACATTTACCAGAGGGCAGATAAGAGGAAGCAGAAA
TGAGCCTTCTAGGAAGAGAGTGGGTTTTCTTTTTCTTTTA
AATTAAAATTACAATTTAATTTTTTTTTTTTTGCATCGCA
TTGGTGAAAGAGAAAGCAAGTTTTCTGTAGCAGCAAGGAA
AGATGGGGGCCCTGGACCAAGGAGACATCTGAACCATGGC
CAACACGGACTCCTGCTCAGTTGCTCCAAGACACTGGGGA
CACTCCATAGCCAGCTTCTCCAGATGGCCCCAGGGTCTTG
GGGCACTTCCAGACTCTGTCTTACCGAAGGCCATCTTAGC
TTATGAAGGGGTAATACAGGTGTGAATCCTTAGAAACTGT
CCTGCTCTTCCTGAATCTGAGATTGTCAGTCCCGCTTTCA
CTCCTGTGGATGTGGAATAAGAATCTCTCTGTGGTCCCAT
GTCTCGGTCCCTCTGCACTCACCCGCTCCTGCCATCTCAC
TGTTGCCATCTGCAGGGCCTGCTCCAGCCAGAGCTGTAGC
AGGAAGACTGGGGGAGGAGGATGTGGACAAACCTGCCATT
GTCATCCACACCAAGTGGACCCCAGCTCTGGGGTGAGCCG
AGGTGCCACACTGACAGCAGCTCCAAAGGTTCCTACCTAG
GCTTCTCAATGTCTCCAGCTCATGGGCCTGGAGTGGGGGT
GGGGCAACACATCAGAAGCTTTGGAATCTAAGTGTGTGGG
ATGGGTAGGGGAGGGGTGTGTATGTGGGGGTCCCTCCCTA
CCCCATCTAAGAACTTGAATTCTTGCTCACGTCAGAAGAT
AACTCTAATTAATCCAGATTCTAGTCCACCCAGTTCTTCA
AGAAAAGACAAAGAAAATAGGCTCCTCCTAGAGTCTTTTT
TTTTTTTTTTTGAGACAGGGTTTGGCTCTGTCGCTGAGGC
TGGAGTGCAGTGGTACAATCATAGCTCACTGTGACTTCAA
ACTCCTGGGCTCAAGTGATCATTCCTACCTCAGCCTCTTA
AAGTGCTGGAATTATAAGAGAATGCCAACATGTCTAATTT
TTTTTTTTTTTTTGGTAGAGATAAGGTCTCACTTTGTTAC
CCAGGCTGGTCTTGAACTCCTGGCTTCAAGTGATCCTCCG
GCCTCAGCCTCCAAAAGTGCTGGAAATATAAGCATAAGCC
ACCATGACCAGCCAGAGTTTTTTTTTTTTTTTTTTTCTGA
GTGGAGTCTTGCTCTGTCATCTAGGCTGGAGTGCAGTGGC
GCGATCTTGGCTCACTGCAGCCTCCACTTCTTGGGCTCAA
ACGATTCTCTTGCCGCAGCTTCCGAGTAGCTGGGACTACA
GGTGCCCGCCACCATGCCCAGCTAATTTTTTTGTATTTTT
AGTAGAGATGGGGTTTCACCATATTGGCCAGGCTGGTCTC
AAACTCCTGACCTCAGGCGATCCACCTGCCTTGGCCTCCC
GAAGTGCTGGGATTACAGGCATGAGCCACTGCACTTGGCC
CCTTCTCCGAGTTTTTAACCAACTGGTAAACCATGGCCAT
GGTGAAGGCCACAGGGGTTAGTGGTGTGGGCTCTAGGGTC
AGATGACCAGAGACAAGCTACCTAATCCCTCTAAGCTACA
GGTTCCCTACCTACAAAATGGAGATGATTATGGATCCTAC
CTCATGGGCCTTCAGAAGAGCCCCCCAAATGCTTCCCCAA
TACCATTATTATTATCCAGAAAATAAGACAACCCTCTTCA
GTTCACCTCTGGACGCTGGTTCTGCACCCCTTTGTAGGTA
TCAAACCAGAATGCAAAAACTTCAAGAATGAGAACTGAGG
CCATAGGAAAAGAATAGAAGAGGTGGAGAAAAATGTTACC
CTAGTCTCTTTCTCCTCCTCCTACTGTCCCAGTCACTGCC
CTAGGGGGAGGAGCAGCCACTAGGGGGAGGAACCCAAAGC
TCCAGCCTGGCTTCCCAACCTCCATGTAGGAATAATCTTC
AAGGTAACAGGTTTGGGGAAAGGGGAGGCAGTGCAAGGCA
CTTCAGCATGACTTAAACATCATTCTTATGAGCAATCAAA
GGTTCAGGGTTCCCCTGAAGGGCTCAAGTCAAAGTACTCC
ACGTGCACACACTATCAAGAACCAACCATCTTTAGTCTCC
GGGGACACAGGCATGGTGAGACCTACCAGCAGGACTCTAT
ATCACTATGGTCTGTAGGGTTGGCTTGGCACAGGGAAGGT
GACGCTAAGCTTCGTGTCCTTCTAGGAGATACCATAGTCA
GGGAACACTGGGGGTGCCAAAAAGCAAAAGCCAGATCTCC
TCCTGCCTCGGTATTAATATTTCTCTGAGTACCTAGGACA
GAGGCCAGCATTCAGCAGGAATTTGATACACATTGCTGAA
TGACTTAGATAAACCTAGCAACCTTCAAAAAGTTTGGTGT
GCCACACTATGCCTAAAAGACTTTCATCTAAAAACAAAAC
TTTATCTCTCGGACCTGGAGGTTCTTTATAAGTCCTGACT
CACAATAAATTAACATAGCACGTCTCCGGCTCTTAGCTTC
CAGGTCCCTCCAACTCTCATCCTTCATTCTACCCAATGTC
CTCAAAAAGAACCCTTTTTGCCCAGGGCAGGTTCAGAATG
ACAGGTAAGGAGCAAAAAGGAGAGACAGTTCTGCCCAGGC
CTAGTTACATTTTGTCCCCATTTACAGCAGATAATTAGTG
CTTTTGGGTCTTGTTACACCAAATCTCCGAATCATGCATC
AGACAGCAAGTGTCCACCCCCACCCCCGCAAGGGGATTAT
GCCAAGGTTACAGGAAGATAAGCAAAGCAAAATGCCTTCA
AGAGCCTTCCCACTTAATTTGAGACCCTCTTGGCAGCTGA
ACAAATTCCTGCCCAGTAGGGGGAAGGAGGAGAGGCTTGA
AACTGAGCTTTCTATTATGGGTATCCTTGAAACCACAAAT
GCAGGGGAGAAAAGGTATAAAGAGGAGACCCTTGTAAATG
TCTCCTACTGAGCTGGGCTCAGCAGGAATGCTTGGGAGAG
ATGGCAAGCAACGACCCTGTTCCATCTCTCCTCTCCCAAG
CCTGAGCTCTGGAGCCAATTCTGTTTCTATTTAGCAATAC
TGCCCTGACTGCCTCCCCCGGGCTACTTGGCTTCCTTGAG
GCTTCTGTAGGAAGGAACTAGACCAAGAAGAAACCAAGGA
CATGATCCAAAGGGAAACAGTATTCTAGGAAGCAGCAGCC
ACTTCTGACAGGGAGGTAGAGAGGAAGTTCCAAGTTTCCC
AGCAGGCAAAGGTGGCCCTGGGCTCAGTCAAGAGCTGCCC
TACTCAGGTCCTACCTGCACGATGTCCAACACCATGCCGG
CAGCCACGGTCCCAAAGCCTGCCAGAAGGAATGGAAACAG
CACTTGCAGCCCGATGGAAAAGGAGGTCTCCTTGAGCGGG
GAGGGTGGCGCAGGGCCACGGTCTGTGCTGACGTCGTCAC
TTTCGTTGCTCTGGCTCCCGTTCTCCAGCAGGGCGTCCTC
CTCCCGAACCCCCTTGGCGTTGGCCCGAGACTCAATCACC
ACCTCTACCCCAGCCCCATCAGGCCCCAGGAACTCTGAGG
TCCCAGCCAAGGGCTCTCTCCCTGGGCCATCTGAAGAGCA
GGGAGAGGCAGAAGGGCCAGTCCCGTTCAGTTGGTGGACG
TCCTTCGGCTCTGGCTTAGAGGACATGACAGGCAGGGAGG
AGGGGAAGGGAGAACTTTCCTCTCTTCTTTTTGCTTTCTC
TCTCCTTCTCTAACTTGGGAAAGAACTTAGTCTTGGGGTG
AACCCAGGCTTGGGTGCCGCGGGACCTCTTCCCACGGCTC
TCCACTCCTACCAGGCACTGCAAAAACTGATCCACCAACA
GGCAGCCCCATCAAGCACTGAAGCCGCAAGCTGGGCAGAA
ACAAGAAACTCCTCACCAGACAACCACTAGGGGTGCAGAG
ATGCCTGACTCCAACCCACCAGCTCTGTGCTTGAAGAAAA
TGTATCTGTCCTCTTATCTTCTTTGGTTCTCAGCGGCAGG
CTCCTTGGAGTAGGGGGCATCCAGAGTAGAAGAGCTCAAC
CAAAGTCTGGGGTGCCCTCTGAAGTGGCCCCTCCTCCTTG
AAAAGCAGCTTGAGTTCAAATCTTTCAGAACACAGTGCCC
GCCTGGGGCTGTGGCTTCTTCCCACTGCTTTGGCTGGGCT
CTGTCAGCTTCCCACAGCTCCTCAGGCTCTGCTGGTCCCA
GTGCAGCGTCTGCTGTCTTTCCCTTCTCTTCCAGAAACTT
TCTCTCTTCCTGGGAAGAGCTAATACCTCTTCAAATCCCT
GGTCCTTAAAGTCACGAGAATCAGTGTGGAACACCTTATG
TGGGAAGGAGAAAGAAAAGAAAAAGAACATTACATTATAG
CAAAGGACAGCTCCTACTGGGAGAATATCCCCCCAAGGCA
GTTAGGCATTCGTCATATAGTTATAGAGTTTGCTATTTGC
CTCCCTTTTTCCACAAAAATTACTTAGTCCTGCACTGCTC
CATCTGGAGGCTCAGCAGGAGCTATCCCTGCCATCCTCCC
CACCAGCAACCCTCCTGGGGGATCACCACCATGGTCACCA
GCAACGAGATGTGACCAGCCTGGGACTGGGAAGATGCCAT
GCAGGTGCCCTCCGCATTGTTTCCTCAGCAACTGGGGGTG
GGTAGGTATGTCCTCAGCAAGACCCCTTCTTGAATGCCCC
TCCATTATTTAAGTGGGGTTCAGTTACAAATTCAGTCACA
AACTCCCTGCCATACAGCCACCCCTGTATAAAGTGACTGC
TTATCATCACAAGACAGCAACAGAAAGACAGTCACACAGG
GCAAAGAAACAGGGAGGAACTGATTGCTGCGTGAAGTCCC
CCAGACCCCAGAACGCTCTAGCTTCTGAGAAAACAAAACA
AAGCTAGGAGGACTCCCTGGGCAGTGGGGCAAGCCTGCCA
GACCAAGGCCAAGAGCCAGAGGCCTACCCACTCCTGCCCT
TGAGAGTCAACAGTGTTACAAAGAGCTCAGACAGCTGACT
CGCATCCAGGCCTCTGTCTCTCCCCGTCTCCCCCTGCTCT
TGGCCCTGTGAGCTTGTCAGATAGGACAACGGAGTTATCT
CAGTTAGAAGGGACAGAGCATAAAATGATTGCTTATTACC
CACGCATTTCAGTTAATTAGGTTCCTCCTGTTCCCCAGGG
TTACTGAGAGTTGGATATAGTGGAATTCTTAGAAACAAAA
ACAAAAAAACAAAAGTAGCAATAAAAAAAAAAACCCCAAA
CAAAAACCAAAGCACCGTAAGCCAATATGCACTTGCTCCA
AATGCATCTCTTTAGCTGTAATGGCTCCACTTCTCTGCCT
AAAGGAATCCCCAGGCTTCCTAATTCCTCATGGACTCTCA
TCCTATTCCATTTCACCAGAATAACTCTTATTCGTAAAAA
ATAAACTTAAAGAGAGTTCCACCAGGTAAGAGGAACAGGT
CCTTAAGTATTCCAAACACACACAATTAGTCAACTTCAGT
TTAGGAAAGGCGGTATCAAACCCCAGGAACTGGCCAGGAG
AACTGTTTCCTCTATCAATTCAGTCACCCACTAGGGCTCC
CTTTTTCAATCTCTTTAAACACAGTACTGTGGTTCTTTCA
AACTCCCTCACCAGAGATCCAGGAGGAAACCTCTGAGTCC
TAGGGCCCCTATGCCAGAAAAGTTTCTGAGTCCGCTAAAA
GCTGACACCCCCGCCTCCCTCCTGTGTTCCTGGCAGGCCA
CTGAACCTGAGAGGGGGCTCGTAGGAGGGGAAGCCAGTCC
TCCCTCACCACTCCCCCAGTAAAGAGACTTCAGACGGGCC
TAAGGCCCTGCGACGAAAGAAGCAAAAGTGAACCAGGACG
CCCTATCCCCTCCTCCCAGGCGGGGACAAAAAAGACGCAT
TTTAGTATCCCCAACCCCGAGGAGGGAGAGAAAGTAACTG
GGTGGCCTCCTCGGTCTCTCCACCACTCAGATTCAGCAAA
TGCGCTGCGCGCCAGGACTCCCGCCCTCCACCACCCCCTC
CCCGCCCCAGGACCCCACAGGACTGACCTGCCTCTCGCTT
GGGAGGAAGGGGGGCGCCTGGCGAGTGGCAACGGGGCCCG
TGGTCTAGGGGAGTGCAGGGTACCCCCTCTTCTCATCACT
CCTCCTCGGCAGTCCTCCTTGGCCCCCGGCGTGCCCCCCC
CACACCCCCAGCCAAGGCGAGCGTCCAGCCGCGACACCCG
GCTGGCTACATTTCGCTTCTGCGTTACAGCGAGGCCGCCG
CTCCGCTTCCACGCGTGGGAGGTGACCGGGGAGGGCAGGA
TACACCGCTTCAGGCCCGGCGGCGGAGCACCCGGACGGGG
GACCGGGGGGCCGAGCTCACTCGCCCCCAATCGCTTCTTG
CCCGCGGACTTGGGCCCAACTGGTTGGCTGCCGGTGGCAA
ACGTGATCTGGGGCAGACTGGGTGGCAACCCCCCTCCATC
AAAAATAGATTCTCGGATGGACAGCAGCAGCAGCCAATCA
GGGACTGGGGAGGGGGCGGGATCACCCTCGGCCCGGCCCC
TTTCCTTTGCTTGGTGCCCTGGAGGCGGGGCGCCGGGGAA
ACGCAGTAAGAGTAGTGACGGGAACCGGGAGCCGGCTCTA
CGCGCCTGGAGCGCGCGGGTCCCAGCGCCCATCGGCCCGG
GGTCCGGGGGACCCTCTGCCCGAGCTTATTGCGTGGTGCT
GCCGCCCCCGGGTCCGCTGCGCCGCGCCGGAGCCCCAGCG
GCCTTTGAGAGGCGTGTGCGACAGTGCGCGTCCTCTCCTG
CCGCTGGATGTTTCCTTGGAGCCTCTGGGCTTCGGGAAGA
CGGGCAAACGTCCCTGTGGAGCCAGCCAGCCAGCCACCTC
TGACCCCGGGCTCAAGCAACCATCCGCGTGCTCCCTCCTC
CCGCTCGGTAGCCGGACAGAACAGTCCCTACCTTGCTCTT
GGACACAGCTCCTCTCCCGCCAGCTCGTCATTCAGCTCCC
TCCAGATTCCGCGTTCCTTGAGCAAATGGCTCACCCCTGA
CGAATCCGGCCTTAAAAAAGTCCCAGCCTTGAAAGGGGTG
GAGACTGGTGGGCGGGAGGGAAAGGAGGTCAGACTCACGG
CTGGGGTCGCACACGCATCACCTGAGGTAGGAGCGGAGGG
GAGCCTCACTTCCTCTGACCCACTGAGCCTGGTGGCAGCA
TGCGGAGAGATGTCTCCATCCCGCGCTAAATGAAATCCAA
CTTTCCCTGACGCACCTTGTGGGATCAAAGAGGGGTGTTC
CCATGCTCACCTTTCACCACTTCCTCCCTGGGGTATCTCC
ACCTCTCCAACACAAACTCAATGCCAGTCCTCTTTGGGAT
GTTTTTGTGCAGGGGGTGTGACCTCCCCCATAAAGGAACT
CCCACCCCCAAGTTTTCCCCTCTTGTCAGTGGAACCTGTG
ACCAACGGTTCCTTCCTGTCCATTTCCTCCCTGAAAGTGG
CCCGGGGGCATTCGAACATGGCTCTAGACCCCTGAATAGG
GTTTGGAACAAAGATGTGCCTGGGGAGAGGAGAACGCAGT
GCTGTGTATGAAACTTTGGGCACGTGCACACAAGAGCACA
CACAGCAACTTGAACAGGTCATTCCTTTTGATAAGGATGA
CAAATACACATACCAAACCCTGTTCCCCTCACCCACCCCA
AACCAGTACCCCCAGGATGATTCTGGATCAGCTCTGGAGT
ATTTGCATCAAGGGCCTGCAGACTCACAGGACCTACTAGA
GCAAAATATCAGTGTCTCAGACCCCAGTTTTGGCCTCAAA
TACTGGGTTTCTCTGCCTGGAGAAGTAGCTGCTAGTCTGG
AAAATGCTGGGCCTTGTCCAGAAAGATGAGGTTTGTGAAT
ACGGGGTGTGGGGCTGGATGGGGAATTAAGGCTGATATAT
CTGGAGAAACTTCAGTTGGGCTGGAGGCAACTTCTGCCCT
GTTTTATTCAACAGTTCCCTCCCCTCCACTACCCCATTTA
ATCTTGCCACAGCTCAGCTACCGGTGTATAAATCCTTGAT
CTCTCTCCTATTTCCTTTCTACCTTCCATGTTTTCACTTA
CTTGAAAACAGTTTCCCTCTCCTGTGTGTATTTTTTTTTA
ATTGAAATATACCAGGCATTTAGGAAAGGAACAGGAAACC
TAAGTGTACAGGTCAACAAATGATGACACAGTGAACATCC
CCCTATGACCACCACCCAGATCTAGAATGAGATCATTATT
GGCATCCCAGATACCCTCCTTCTATCTGCTCCTGGTGACT
ATGCCACACTCCTCAAAAGTAACGTTTACTAACACTACAG
GTTGGTTTTGCTTGCTTCTGAACTTTATATAAATGGAACC
ATTCAGTAGGTATTATTTTGTGTCTGACTTCTCTCACTAA
ATACTGTGTTTGTGAAACTCATCAAAAACATTGTGGTAGC
AGTAGCTTATTTGTTTTCATTGCCGTACGGTGTGCCATTA
AATAAATATACCACAATTTATCTGTTATTCTGTTGATGGA
CATTTGGGTGGTTCCTACTTTGGCGTTATTATGAATAAGA
CTGTAATAATGTTTTTGTTCATGTCCTTTGGTACACTTAC
GTTCATATTTATTTTTTTTTATTTATTTACTTTTTTTTTT
TTGAGACGGAGTCTCGCTCTGTCGCCCAGGCTGGAGTGCA
GTGGCCGGATCTCAGCTCACTGCAAGCTCCGCCTCCCGGG
TTTATGCCATTCTCCTGCCTCAGCCTCCCGAGTAGCTGGG
ACTACGGGCGCCCGCCACCTTGCCTGGCTAGTTTTTTGTA
TTTTTTTAGTGGAGACGGGGTTTCACCATGCTAGCCCATG
TTGGGATGGTCTCGATCTCCTGACCTCGTGATCCGCCCGT
CTCGGCCTCCCAAAGTGCTGGGATTACAGGCTTGAGCCAC
TGCGCCCGGCCTCATATTTATACTAGATATATACCTAGGG
GTAGAATTACTGAGTCATAAAAGGATAGGCATATTTTTAA
CTTTAGCAAATGCGACTAAACAATTTTTTCAAAGTGCTCA
TATTAATTTACACTCCTGCCAGCAGCGTCTTAGTGTTCCA
GTTGCTCTATATTGTCATTAACACTTGATATTGTCAATCT
AGAAAAATTTAAAAATTTAGCCATTCTGGTGGGTATATAG
TGGTATTGCAATTTAAATTTACTTTGTCCTGATAACCAAT
GAAGTTGACCACCTTTCCATACATTTATTTGACCCTTGGA
TATCTGTTTAAGTATTATGTCCATTTTCTATTATTCTATT
CCTTCTGTCCTACTACTTTTTTTTTATTTTTTATTTATTT
TTTATTTTTTTTATTTTTTATTTTTTTAGATGGCATCGCG
CTCTGTCGCCCAGGCTGGAACCTCTTGGGTTCAAGTGATT
CTTCTGCCTCAGTCTCCCTAGTAGCTGGGACTGCAGGCAC
ATGCCATCATGACTGGCTAATTTTTGTATTTTTGATAGAG
ACAGGGTTTCACCATGTTGGCTAGGCTGGTCTCTAACCCC
TGACCTCAAGTGATCCGCCTGCCTTGGCCTCCCAAAGTGC
TGGGATTACAGGTGTGAACCACTGAGCCTGGCCCTGTCTT
ATTACTTTGTAGGAGTTCTTCATGAATATCAGATATGAGT
CCTTTGTTGGTTATAGGTATTGCAAATATTTCTATAGTAA
ATAAATATAAAAGCCCTTGGTTTTGGTGTCTTCTGAAGTG
TCAGGGCCACTGGAACAAGAATATAATCTCTATATCTATT
TCGATCACTAGTGTAAACCCAGCTCCTGGCACATAGTAGG
TACTTAATAAATACGTTGAATGAATGATGGATGAGGTGGA
TAAGACTGAGGTAGGTACCTTGCTCTATGTTGTGCTGATC
CCTAGAGTCAAACACCAAGAGGACCTGGGGGAAGCCGATT
TCCTCTGGCTTAGCCAGCTGTGACCTTGGGAAGAGGAAGA
CATCCTGGCCCTTCTCTACTGAAAGAGCAGAAATAGCTAC
AGTCTGTGAAATGACGAACACAGATGTAGGGAGCAGAGGT
CACAGATGAAAAGACAGGAACTACCAGCAAGTAGCAGGCC
AGCCAGATACTTCAGGAGAGACTCAGTTGGGGGTGTCAAA
AAGATAGTGAGGGTCTCTAAGCATCACCGTGGACCTTTGT
ATGACAAGAACCTCCAAAGGTCATGTGGACTCTCTCTTGC
CTCAAGACATGCCCAATCTTAGAGCTGGTTAGCCAAGCGA
GCTCTTCCACACCTAGAAACACATTTCTTTCTCCAAAGGA
GGTCCCCTGAAACTTTGGTTGGAGGGTCTTATTCCTATCC
CCCATTGGGCAACTCTTTTTTCAAAATCAGCTTAACTTCC
CCATGGCCTGTAATGTCCATCCTGAATATGGAAGACCACT
GAGTCAGCCTCTTCTCCATGCACTGTTTTCATAGGCCTGT
TGCATTCTATAGCGTTTTTCTCTTGCTGTGTTTCTCTCCA
GCATCCTTGACCAGGTCTGGTCAAGAGTCTCTCACTGATT
CCTGTTACTCTGGGAGACAGAAATTTCTCCTTGCAGCACC
CTAACAAACTCACAGCATCCCCTCCTCATGTCTTTCAGAA
TATAATGTGGCATTTACCTAGAAGCTGGTAGTAGCACCCC
AAATTTTTATATAAACTGAGCTTGAGGATGCCATCTAGTT
GGAGAGGGGCTGGGTGACTTCTCATGAAACAGCATTTGTA
TAGCAAGCACAGTGATTTCACTTAGAATATGAGCATATGC
TGGGTGTGGGGTGGGAAAGAGGGTTGTGGCAAAAGGAATT
GTTGATCACTGGCAGGGGCCTGTGAAGGAGCCTGTGTAGG
AAAGTCCTCTGTGGGGCAGCATTCTTCAGTCTTGCTTGGC
ACTTGTCCTAATATGTGGGTAATTTAGCCTCTATCCTGAG
GTTCTCTTAGCCCCATGGCCTTCCTTCTGGGCCAAGTACT
GTCTACCAATGGCTTCTCCATAGACTACCTGAACACTCAT
CTTGAGACATCATAAAATTCCAGAGCCCCATAGATCCTGG
ACCCCCTAACCAGCATGGCTAGTCATAAGACTAGCCTGAC
ATGGCTGGAAACTTTTCTGTATTTTGTTCTGTGGGGGAGG
GTGCCCCCTCCCATTTTTCCCCTTGCTGTGACCCCTCTGC
TGCTCCCTCCCTCCCAGAGGTCAACTTCTTTCCTGCTGCC
CAGAGCTGAGGTGACATCCCCTTCCGGCTTCATTCAGTTT
TAGGAGGATGTAGTGATGGGGGTGGGATAGGGAAGTGTGG
CCATCTGTGCTCAGCACTGTCATCATTCCCTTTGCTTCTC
TAAAACTGAGTTCCCCTTCCCCAAAGCCCCCTGGATACCC
ACGCTGGGATTCCCTTAGGCAAGATGGTTCCAGGTGTTTT
GGAGCTACGGCTCTGAATTTACTGAGTATAGCTGGGAAGC
CTTGACAGCAAACAAAATGGTCTGGTGAACTATAACTGGG
GATAGAAATGCAATCTTTGAGAGGCAGTGCTGCAGAGTGG
AATATGCCACAGCTTTGTAATCACATGGATTTGAATCCAT
GAATGGCTCAGCCATTCATTAGGTACGTGACCTTGGGCCA
TGTCTATCAAATGGAGACATAATTCCCTTTCTGCAACATA
TATTCCATGGTGAGCAGTTCTGTGTAAACCTACCCCCAAA
GTCTGAGAAAGCTGAGAGGCCAAAGAGGCTGACAAATCTG
GTTTCTTAGAAAGAAGCATTTAATAGGGACTTCTGAACAG
AAGCCCTGTCTATATCTCGGAGAGCAGTGAGACCAGGGCT
TGTATGTCTTGTAAGGAAGGAATACCTATACCTTACAGGG
AAGGAATGTGTAGAGAAAGGCGAGAATGCTATGTGAAGCT
CCCTAAGGGCAGGATTTATGGTCAATTATTTTAACCTAAA
AGCAGGATTTATGGTAAGTACATGGTCTAACCAAGGAATA
GTAGATAAAATAGAAATCTTAGAGGCATTTCCGGAACTGG
GGTTAATCAGAAGTCAACACGGTGGATTAGCATCCAAGAT
GGGGTTGCATTAGCCTTCACAGATGATGAGAGGATTAGGA
TAATATGGCATTTGGAACATTCCCTGCACACAGTAGGACT
GTTAAGATTTCACCAAAGAGAAAGAGCCATAAACAGGGAT
TAGGCATTTGGAACGGGCAGCTCAGGCTCTCTCTGGGCCT
CACATGAAATTTTAGACTTCCCAGAGTGTGAGGGCACGCC
TACGTGGAAAGTGTCAATGATGGACAGTCTCTTACATAGA
TGCAGGTGGGAGCTAATGGGGCAGCATCCCCACAGTGGGT
CACAAGCCAAAGATGAGCAAACTTTATCTTGCAAGAGCCA
GGAGGCAAAAGGACTGTATCCTTGTAAACCAGATTACCTA
GTTTCAAACTGCCCTCTGTGTTTACTGCCTACTGCTCTAT
GATTATCCTCTAGACCAGGGTTTCCTAAACTGGCCTGGTC
ATAGGAATCACCTGTTGGGAACTTCTTTTAAAATATAGAT
TTCCAGACCTCTTTCCTGGAAATTCTGTTTCCAAACGTCT
GGTGCTGGGCCAGGAAACCTACCTTTTTAAATAAGTGCCC
CAGGTGACTCCCATGATCCTACCGGGTTGGGAAACATTGC
CCCAGTCTGGTGGTTTTCAGTCTTGGCTGCATATTAGAAT
CTTCTGGGGAGCTTTAACAAAAATATACCTTTGTCACAGG
AGGAAACATTGTGACAAAGGTATATTTTGTCACAGGAAGG
CAAGGCTCAGGAAGTCTTCAAAGACATGGAGGTGCTTTGA
TTGACTCTGACTGTGTGGGTTTATATGCGAACTCATTTAA
TCCTAATAATTACCCTAGGAGGTAGGCTGTTGCAATATAT
CAGGTGGAAAATGAGGTCAGTGGGTTGGAGAATGGTAAAT
AGATTAAAAAGTTATTTAGGTTACTTGTTAGAGAATTGCA
AATCAAAACCACAATGGGATACCCCTTCATATCCAGTAGG
TTGGCCATAAAAATAAAAAAAAAAGAGAAAATAACAGAAA
ATGACAAGTGTTGGTGAGAGTGTGGAGAAATTGGAACCTT
GTCCATTTGCTGGTGAGAATATAATGTGGTGCAGCTGCTA
TAGGAAACAGTTTGATGTTTCTTCAGAAGGTTAAACACAG
AATTACCATATCACTGAGCAATTTCACTCCTAAGTATATG
CCTAAAAGAATTGGAAATGGGAAAGAATTATTCCAGTTAG
AGAGAACAGAGTGAAATGGCAGGCAGGCAAGCGAGAATTT
GGCATTTTCAAGGAACAGCAGGTTCTTTAACATGTGGTTG
ATGCATGTAGGGACGTGTAAAATGAAAGATGAAATGGTGG
GCTTTGGTGGTATGTTACACAGCTGAAGCCTTCTTTAACA
TGAACTTATTGTTTTATGCTTGATCACAAAGTCCTTAAAC
ACAGAGACTTTATATTTTAAAATTTATATTAATTTCTTTC
TTTTTTTTTCTTTTTTTTTTTTTTGAGACAGAGTCTGGCT
CTATCGCCCAGGCTGGAGTGCAGTGGCCGGATCTCAGCTC
ACTGCAAGCTCCGCCTCCCGGGTTTACGCCATTCTCCTGC
CTCAGACTCCCGAGTAGCTGGGACTACAGGCGCCGCCACC
ACGCCCGGCTAGTTTTTTGTATTTTTTAGTAGAGACGGGG
TTTCACCGTGTTAGCCAGGCTGGTCTCGATCTCCTGACCT
CGTGATCCGCCCGTCTCGGCCTCCCAAAGTGCTGGGATTA
CAGGCTTGAGCCACCGCGCCCGGCCAAAATTTATATTAAT
TTCTAAATGCCTTATATTTAAAAATTTCTGTGAGGTTTGC
TGACACCTTGTAATTTACACATCTGGGCCTTCTTTCTGTC
AGACCCTTACATATGGAGTCTCATTCACTTGTATAGCGTC
CATTTATGGTGCTCTGTTGATGACGCCCAAATATCTTTGT
CTTAGACTTCTCTTCTGAGCTCTGAACTTGGATGTCTCAG
CACTTCCAACTTGTGATATCCAAAATGTGCTAGTTATCTT
CCAGATGTATATTTCTTACTCTGTCTTCTCCATCCCAAAA
AAGAGGATTCCCTCTCTCATTTGATTGTCAGCCATCTGGG
AGTCATTCTTGACTCCTTCCTCTACTTCCCTGCCTCCTCG
CCCACCACCCATCAATCACCACTTGCTGTGCATCGACTCT
ACCTCCTAAATAACTTTTTTTTGGATTTATTTATTTTTTG
AGGTAAAATTCACATAACATAAATTTAAAATGTACAATTC
ATTGGTGTTTATTATATTCACAGTGTTGGACAACCATCAC
CTCTGTCCAGTTTTAAGACATTTTCATCACCCCAAAAAGA
AATCCTGTATCCATTAGCAGTCAGTACCCACTCTCCCCTT
CCTTCCCCTCCCCTCCCTGATTAGTCAACCACTAGTCACT
TTTCGTCTCTATAGATCTCCCTATTTTGGATATGTCATAT
AAATGGAACCATGCAATATGTAACTTTCTGCTAATGGGTT
TTTTACTTAACATAATTATGTTGTTGTTGTTTTATGTTTT
GCCCTCAAATATTCTATCCAAATGTTTTCAAGGTTCAACC
ACACTGTAGCATAGATCAATACTTCATTCCTTTTTATAAA
TAATATTTCACTGTATGGATACAACATATTTTGTTTATCC
ATTCATCCATGGATGGACATTTGGGTTGTTTTCACCTTTT
TTGATTGTGAATAGTCCTCTGTGAACATTCATATATAAGT
TTCATTTGAATATCTTTTGTTTTAATTTCTTTTGACTATA
TACCATTGCTGGGTGATATGGCAATTCTGTTTAACTTTTT
ATTTTATTTTAGAGACAGAGTTTCACTCTTGTTGCCCAAG
CTGGGGTGCAATGGTATGATCTCAGCTCACTGCAACCTCT
GCTTCCTGGGTTCAAATAATTCTCCTGCCTCAGCCTCCTG
AGTAGCTAGGATTACAGGCACGCACCACCATGCCTGGCTA
ATTTTTTGTATTTTTAGTGGAGACAGGGTTTCACCATGTT
AGCTAGGCTGACCTCCAACTCCTGACCTCAGGTGATCTGC
CTGCCTTGGCCTCCCAAAGTGCTGGTATTACAGGTGTGAG
CCACTGTGCCTGGCCTTTTTTTTTTTTTTTTTCCTACCTA
GATTGGACTTGAACTCTTGAGCTCCAGTCATCCTCCTGCC
TCAGCCTCTCAAGTAGCCGGGACGACAGGTACACACCACC
GTGCCCAGCCTATGTTTAAGTTTTTGAAGAAACACTAAAC
TGCTTTCGATAGCTGCTGCACCATTTTACATTCCCACTAG
CAAGGTACAAGGGTTCCAGTTTCTCCACATCCTCACCAAC
ATTTATTATTTTGCATTTTTGGATTATGGTCAACCTAGTG
GATGTGAAGTGGTATCCCATTGTGATTTTGATTTGCATTT
CCCAAATGACTAACCTAAGTAACCTTCTAATTTGCCTACT
TCATAGGGTAATTATTAGGATTAAATGATTATATATATGT
ACATATAACTTAGAACAGTGCCTGGCATATAAGAAATCAT
GTATAAGTATTAAAAAGAAAGTAGAAAAAGGAACAAAAGA
ACAGAAGGAAAGAAGGACCTCTTAGCTATACTTCCTTTCC
CATTGTCCTAAGTCAAAGCCCACAATTCCACTCCTAATTT
ACAAGGCCCCAACTGGACTCCTTTCTTTTATTTTCTTTTC
TTTTTTGGAGCCAGAGTTTTGCTCTCGTCGCCCAGGCTGG
AGTGCAGTAGTGCAATCTCAGCTCATCACAATCTCCGTCT
CCTGGGTAAAAGTGATTCTCCTGCCTCAGCCTCCAGAGTA
GCTGGGATTACAGGCATGCGCCACCATGACCGGTTAATTT
TGTATGTTCAGTGGAGATGGGGTTTCTCCATGTTGGTCAG
GCTGGTCATGAACTCCTGACCTCAGGTGATCCCCCGCCTT
GGCCTCCCAAAGTGCTGGGATCACAGGCTTGAGCCACCGT
GGCTGGCCAACTCCTTTCATTTCATGAAGGTTTCAGGCTC
TCATTTGCCTTACTATTTTACTTTTGCTTACTACTTTGCC
TACTCTATTTCCTGTCTGGCATAATTCTCTCCCTTGCCCC
CCCAACTCTTTGCCTAGCTAACTCACTGTTTTTTTGTTTT
GTTTCTAAATTTAAGAGCTTTTTTGAGGTATAATATGCAA
TAAACAGCACAGATTTAAGGTGTACAATTTGATGTTTTGA
CATATGTATACATCAGTAAAACATCACTACAATCAAGGTA
AAGAGTATATCCATAACACCCTGCATTTCTTCCTGCTTCT
TTTCATCTTTCTCTCTCAACCCATGCCTTGGGCCACCTGC
CGTCTGTCACTATAGATGTTTTTCATTTCTAGAATTTCAT
ATAAATGGAATCATGTAGTAGATATCTTTTTTTGTCTGAT
TTCTCTCACTCAGCATACTTATTCTGAGATTTATCCATGT
TATGTGTATCAACAGGTTGTTCCTTTTTGCTGTTGAGTAG
TGTTCCGTCATATAGATGCACCTGTTTGCTTATTCATTCA
TCTGTTGATGGACATTTCAGTAGTTTCCAGTTTGGAGCTA
TTACAAAGAAGGCTGCTATATGCAATGTGTGCAAGCCTTT
TTAGGGATATATATTTTCATTTCTTTCTGTTTTTCAGCTT
TTGTTTTAGATTCAGGGGGTACCTGTGCAGGTTTGTTACC
TGGGTATACTGTGTGATGCTAACGTTTGAGGTATGAATGA
TCTTGTTACCCAGGTACTGAGCATAGTATTCAATAGTTAG
TTTTTCAACCTTATCCCCCTTTCCTTGCTCCCCCACAACA
GTCCCCAGTGTCTATTGTTGCCATCTTTACGTCCGTGAGT
ACCCAAACTTATAAGTGAGCACATATGCTATTTGGTTTTC
TGTTCCTGTGTTAACTTGCTTAAGACAATAGCCTCTGGCT
GCATCCATGTTGCTACAAATGACACGATTTTGTTCTTTTT
TATGGCTGCATAGTATTACATGGTATATATGTACATTTTC
TTTATCCAAACCACCATTGATGGGCACCTAGGTTAATTCC
ATGTCTTTGCTATTGTGAATAGTGCTGTTAAGAACATGTG
AGTGCATGTGTCTTTTTGGCAGAATGATTTGTTTTCTTTT
GGATGTATATCCAGTAGTGGGATTGCTGGGTCAAATGGTA
GTTCTGTTTTAAGTTCTTTGAGAAATCTCCAAACTGATTT
CCACAGTGGCTGAACTAATTTACATTCCCACCAAGAATGT
GTAAGTGTTCCCTTCTCTGCAGCCTTGTCAACATCTGTTT
TTTGACTTTTTAATAACTTCCATTCTGATTGGTGTGAGAC
GGTATCACACTGTGGTTTTGATTTGCATTTCTCTGATGAT
CAGTGATGTGGAGCATTTTTTTCATAAGTTTGTTGACTGC
TTGTATATCCTGTTTTGAGGAGTGTCTGTTCATGTCTTTT
GCCCATTTTTTAATGGGGTTATTTGTTTTTTGCTTATTCA
ATTGTTTCAGTTCCTTATAGATTCTGAATATTAGACTTTT
GTTGGATGCAAATTTTGCAAATATTTTTTCCCATTCTGTG
CTTTGCCTAGCTAACTCTTACTCAACCTTGAAGTCTCAGC
TTCAATCATGACTTCCTCACCAGAGGCCTTCCTGATTTTC
CAGACCAGGCACCATGTGGCATATAAAATAACACCTTACC
TCTCAGACCCAGGCAAGAAAGCCTCCTGCCCCAAACTGAA
TGCTTTAGAAGGCACCATATAATATAACCACAAAGGAAAT
AAATCCATTACAAACACAGAGATGCCTCTGTCCCTTGGGA
TTCTGTGCTCAGCACTGGCACAGAACAACCAGTAACACTG
AACACACATTACTGAGTCTAATACAGTTCAGACCCCGGGG
GTCACTTCTTTATATATCTTGCTCTGTCTTATTCATTTGA
GTTGATAGATAAACATTGTATGTATTTATTGTGTACTTGA
CATTTTGAAATATGTATACATTAAAAATATGGAGTGCTTC
ACATATTTTTGTGTTATCCTTGTGTGGTTGTGTTGTTTTA
ATTGGAAATTTGTATTGTTCCAGTTTTAGTATATGTGCTA
CCTAAGCAAACATACTCTATGTCTTTAAAAAAGAAAGGTA
ACTGTGTCTGGATGCCCTGAAGGTTTGTGGGTTGTATCAG
TGTGAACTTTGGAGGCCACTGTGGTTTTGGAGTGTAGGCA
GGAATTGAGCTGTCCAAGTGCTTAGCTAAGAGAAAAGAAA
ATTAACTTGTCAAATCCTTCCTCTTAGATAGCATGGCTGC
AGTGGATTCCTTTTTTCTGAGACAGTCTCGCTCTATTGCC
CAGCCTGGGGTGCAGTGGTGTGATCTCAGCACACTGCACA
CTGCACATTGCTTGAACCTCTGCCTCCCCGGTTCAAGCAA
TTCTCGTGCCTCAGCCTCCTGAGTAGCTGGGATTACAGGC
GCATGCCACTACACCCAGCTAATTTTTGTATTTTTATTAG
AGATGGGGTTTCACTATGTTGGTCAGGCTGGTCTCAAACT
CCTGACTTCAAGTGATTCACTGGCCTCAACCTCCCAAAGT
ACTGGGATTAAAAGCGTGAGCCACTGCGCCCTGCCTGTAG
TGGATTTTTTTTTCTTTTTTTTCTGAGACAGAGTCTTGCT
CTGTTGCCCAGTCTGGAGTACAGTGGTCATCTCAGCTCAC
TGCAACCTCTGCCTCCTGGGTTTAAGCGATTCTCCTGCCT
CAGCCTCCCAAGTAGCTGGAATTAAAGGCGCCTGCTACCA
CGCCCAGCTAATTTTTGTATTTTTAGTAGAGACAGGGTCT
TGCCATGTTGGTGAGGCTGGTCTCAAACTCTGACCTCAGG
TCAGATCCACCTGCCTTGGCCTCCCAAAGTGCTGGGATTA
CAGGCATGAGCCACCGCGTTTGGCTGTGTAGTGAATTCTC
GCATGACATATTATCTACCAGTAGTGCTGAGTGTCCGTTT
TCTTGCTCTGTTTTATGTTCAAATTTCTGGTTCTGGAGGT
ACCCATGAATTAGTATAGTGTTTGCAACATTGCACGTTGG
TGCTAAGAAACATTTTGTAGTAATAAATAATTTGTATTAT
TGTTACATTTTTATATTTGTACCTCTAGATACAACATGTT
AAACATGATACTGATTCTTTTTATTGACATTAGATGGACA
CTGAATATTAGAATTGCAAGTAGGTTTGTTTTTATAAAAT
ATTTAATTAGGCCAGGTGCAGTGGCTAAACCTGTAATCCC
AGCACTTTGGGAGGCCTGAAGTAGGATGAGTGCTTGAGCC
CAGGAGTTTGAGACCAGTCTCAGCAACACAGTGAGACCCT
ATCTCTACAAAAAAATAGAAAAACAAAAAGCCAAGTGTGG
TGACATGCACCAGTGGTCCTAGCTATTCAGGAGGCTGAAG
TGGGAGGATCTCTTAAGCCTGGGAAGTTGAGGCTGCAGTG
AGTCATGATCTTGCCACTGCACTCCATCCTGGATGACAGA
GCAAGACCCCCTCTCAAGAAACAACAACAACAACAATAAA
AACCAACCCTCTTTGATTAGATTTGAATTTTCAAAAAAAA
AATTTAATGAAATGTTCAGCTCTCAAGTAGGAACTTTGTC
TCCTATTATCTCCCTTGGATAAAAGGAATACCGGGTTTAG
GGTGGCCATGTTTTTAGCAACCCAGATTCACAATCAAAGG
ATTCCAGCCAAACTTTCTTTTCCCATTCTCTTTGCATATG
AATATTTTGTCTTCCTTCTCACCTCAGGCAGTGAGGTGTA
AAAACCTTGAGCTAAGTCCTTGATAAGGGTGTAGGATGGA
TCTATGATTATCTGTTGGAGCTCTTTCATTGCGGGATTTG
GAAAGTGGTAGATGGATGGGGATGGGGTGGTGGAAAGTCA
CCGATTTGTTGCCTTATTCCATCCAGAGTCTTTTCATTTG
TTTTTTGAGCTGGTGGTCTCACCCTATCACTCAGGCTAGT
CTTGAACTCCTGCCCTCAAGCAATCCTCCTGCCTCCACCT
CCTAAAGTGCTGGGATTACAGGCGAGAGCTACTGCGCCAA
GCCCCAACCAGTCTCGAGGCTGCTGTTGTTCCAGCCAGGT
TGGGGACTTTGAACTGCTCTCTCGAGAAGCCTTCAGGGAC
CACTGGGCTGTAATGCATGCATTCTCAGAGCCAGGATTTG
TAGCAGTTCCCTCTCATGGGCTTCCTACCCGCTCTGGGGC
TTTTTTTTTCTACAGCTGGAAGAGGGTAGTGAGACTAGAG
GAGGGGAGGGTCTGCTGTTCACTCTTCTCCCAGTTGCTGT
ATGATCATTAGAGACCTGGTTGCTCCCAAACTCAGAGAAA
AGGGAAAAGAGCTGAACCCAGAAGCTGGGGGTGGGGCTGG
TAAGAAATGCTGGCAGACAGTGGGAGAGGTGTGAATAGGG
AGAGTTCAGCCAGAGGAATACAGAGAGCTAGAGCTAAGAA
CCAAGTCCAACAGTAGAATAGCCTTTGTCCTTGACATCTC
TCTGGGTCAGAATGAATGAGCCACATACCACACGTTCTTG
AGGCAGGCAGCACGGTGCAACTGAAGAAGTACTGGACTTG
GGATTTTTGACCTGCATTTCACTTCTGCGGCTGCCCCATA
AGAACGCTGTCAAATGACTTCTCTGAGTCTCAGTTTCGGT
ACTTTTAGCACAGGCTTTGGATTCAGATAGACTCAGCTCC
TGGCTGAGCATGGACAAGTGACCTTGGACAAGTTATTTAA
CCTAAGAGTCTCAGTGGCCTCATCTGTAAAATGAACGGTA
ACACCTTAGAGTTGTTGCAATGAGTAAATAAGATAATTTT
TGGGAAGTAGATTCTATTGGTTACGTAGGACTGCAGAATA
ACAGTGAGTTTGGAGCCAGGTGACATAGACTTGAGCCAAC
TGCTTGCAGCTAGATGCGTAGCCTCTCTGAGAACCAATTC
CTCCCCTGTAAGGAGTAACAATGCCTTCTTCGCAGGGTTC
TTGTGGGGCTCTGCTGAGATAAGATGTATGAAAGCACTCT
GTACAGCTCTGTACAAATGTGAAGGATTATTTTTGTTCTT
CAGCTCGCCCTCTAACAAAGGCTGAATAAGTACTGAATTG
GCCAAAAAAGGGAGGGCAAAGGAAGGAATGTGAATCTTAG
GGGGAGTAGCAAAAAAGCTGGAATAATCCCCACACTGTGT
TTCCAACACTTTTCATGAAGCCCGAGCTCCAAGGAACAGT
ACACATCCAGGGAGGGAGGTGAGAAACTGGGGGCTCGAGG
GGGAAGCGGTTATGAGGAGAGGGAGAAGGAGCCCACTGCT
GTCAAAGCCCAGGAGGACATGGAAGGTCCTTGCCTGGTGA
GGAAAAGAAGAGGGTGTCCCTCGAGTCCCAGCTCCTGCTG
TGTCTCCCTCTCAAGAGGATCACAGACTCTCTTGTGATCC
AGAAAGCACAGCTTCCAGCTTTGAGCCAAGAAATGCTGCC
TTCCAATGCCCCCCACCTGGCAGCTACTGAGCAGATTCAA
ACATGCTCAGGGTTGGAGCCCAGAGAAAAAAGACAGGAAT
TCTGCTGTCCCCAGTGGAGGCTAGTTTGTGACTCCTCGTA
CCCCACCAGACAGCACAGAGCCTCTCAAGCCAGCCTCCCC
CTCCTCCTCCACCCTAATGCCCTCCACTTTCTCTTGAGAT
CAAGAGAACCAGGACATGATGCCAGGGCCACGGCCCTGCT
GGTCCTTAGCTCCGAGCGCCCTTCCCTTGGGAGCTTAGCC
CATCGGATGTGCCAGGGAAATGTTTCCACAGATTAGTGCC
TCCTGGGGTGAGACAGTAGCAGCAGGTGGCGGGAACAGGG
CAGGGAGGGAACAGCCAGGGAGCCCTTGGGAGGAGCCCAA
GGACAGAGGCTTTCTTTTCCAGTCTCTGGCCTCCAGAACC
AGGAGGTTTGGGGTTTCTCCAAAGCCCCCACCTCAGTTTC
ACCCCTCAGTAACCAGCTGGTGATGGACAAATCACTTTAT
TTGACTGATTGTGGTGACAATTATGGTAGTATCACAGTTT
GAGTAAGTCCAGGTCCAGAAGTAGAATAAATTGGAGAGTA
AGGGGAGAGATGCAGGGGAGAGAGGAGAGATGAAGATACA
GCTCACAAGTCCAAGAAGAGAGGAGAATAAAAGGGGAAAG
AAAGTTCTAGCAAGAAGAAATATATAAGCTCTGGAGAAAG
CATCCCAGCAACAATGCCCTAAATTAAAGACTCCTATCAG
ATAACAGCTGGTTGAGATTTCTCAAATCTACATTTGCTAA
GCCAAGCCTGGAGGGTGAAGCAGTGAAATAACCAGCATAA
GACAGATAAGGGACAAGAAGGCAGCAAATGCCAGTGGATC
AAGGGATGCAGATATCAGGAGGAAGGGAGAAGCCAGATTT
CTGCTGACTTTACCTTACTCCTGCCCTTGTTCTTGGGTGA
GTTTAAGAGTGAGCAAGACAGATGGGCAATGTTTTACAAT
GTGGTTTTAATCGAAAGTTTCATCAACACTGGCTTTCCCC
CTTGGGTTAGTCCTGGCCCGGGGTCGGGCATGCCTAACCC
AGCAGGCCCCTTGACCTCACAGTTTGTGCAGGTGAGAAAC
TGGCTCCTGGTCTGTGTCAGCATTCTGAATCAACTCAAAG
ATGAATTTCACTTGGTTCTCATAGCCTTGGACTGAGATTT
TCTCATTGACTCCATGGAAGCTGAGGAAAGTAAGATGCAT
TTAGGGAAGGAGGGGAGGGCCAAGTGCCACAGCACAAATG
TTATTATAGAGCATTTTCCTTACTCCCCTCACCAACCCGG
AAACTATTGGCCCTCCAGGGCTAGGAAAGGGAAGGGCAAG
GGAGGGGGCATCTGAGATTTCATATGACACATTGGTTGTT
TCTCAGGGATCCATCCACGCTCATGACAAAGAACAGTGTG
GAATAAACTCTTGGGGAGTCCAAAATAATCTCCTGCTGTG
AAATCCACTCAATAATTTGTCCTCCAGGAGAATTATCTTT
TTTTTTTTGAGACAGGTTCTCACTCTGTAGCCCAGGCTAG
AGTGCAGGGGTACAATCACAGCTCACTGCAGCCTCAACCT
CCTGGGTTCCAGTGATCCTCCCACCTCAGCTCCTGAGTAG
CTGGGACCACAGGTGTGTGGCTAATTTTTTATTTTTTAAA
TTTTTTGGAAGAGATGGAGTCTTGTTATGTTGCCCAGGCT
GGTCTCAAACTTCTGGGCTCAAGTGATCCTCCTGCCTCAG
CCTCCCAAAGTATTGGGATTATAGGTGTGAGCCACCACAC
TTGACTGAGAACTATCTTTCCAATTCTCTTTCTCTTAGGA
CAGAGTACCTAGCTAGACTATCTCTAAGCCAGTCCCCTAC
TCTCCCACTAGAGGGTAGAGAAGGCAACTGCCCAGGGTAC
CTACCCAGTTTTCTGTGGCACCTAGGAACTTTACTATCAG
ACCTTACATCCACCAACCTGCCTCCCCACAGTGAAACAAA
ACAGAGCAAAACAAAACAAACAACAACCAAACTACATATG
TAATCTCAAAGATAAAAGGAAACAGAGTACCTATCCATCT
CCCATTTAAAAAACAAAAAAAGAAAGCTGTTCTTAAGCTC
TTATTCAAATATTTTCACTCTGTCTACAGAGGACTTAAGA
TGGGGAGACCAGGTCTGGACATGATAAGTAGCAGAGAGGT
AAATGGAAATCGTCCTCCCATACCCCAGGATTAAAAATGT
GCTGAAGAACCCACAAAAATAGTAATTCACACAGAGCAGT
TAAAATTGGTGCTCACATCATGGATTTCCATAGTGCTTTC
TTCTGAGAAATCAAAACATGCACCCACCTTTGACCTCATG
TGTGGTCTGCATTTCACAAAATGCTGAGGAGTCTCCCCAT
TTTGTAAGTGGAGAAAACGGGGTCCAGAGGATAAGCCCTC
TTCCAAAGACAGGAAGAGCTGGGATTAGCACCCAAGGGTA
CTGATTCCACCAGCTTCTCCCCAATCACCCAATTATCTCC
ATCTTGATAAAAGAGGGGCCAATTTCCATAAATTCTAGGG
GGTGACAATGAGACTCTGGCAATAAGGACGGTAGATGGGT
TAGGTTCTACAATGTCTCCATTTCATTTTGCCAAATCCTG
GCTTCCCCCAGCCCTGATTCTGTGGACTGTCAGGAGCACG
GGGTGGGAAAGAGACACGTCAAGTGTGTTTCTTTTCTCCC
ACCTGCTGCTCAAACCTGTTCCACTCACCGTTTTAAGTCT
TCAGGCTGTAGATAGTAGGGATTGAACCTGTAGATGCCAG
TAGTGAGGTTTGTAAAGAATCGGCTGTCTGTGTTGCCAAG
ACAAGTACCTAGAGAGGGAAGATTAACAGGAAAGGGGCTT
TACATGAGCAACCAAACCAACAAAGTGGCTGGGGTGTGGC
CTGGCTGGAAAATTAGGATTACTGGGTCGTTACAGAGCAA
TGCCTGGGCTCTCTTGAAAGCCTACAGCTATCATTACAAA
ACACACCATTTCAGCCAGGAGCATGGAATCTCCTTCCAAG
GCCATTGGTGAGACATCCCTTGGATGGACCATTCAAGGGA
TGTCTCACCAATGGCCTTGGAAGTGTCCTCTCCCTGTGAT
GACCAGGGAGGCCAATATCTTCATACCCAAGGCCATGGCC
ATTTGCTATTCCCCATGACGACCAGGGAGGCCAATATCTT
CATTTCATACCCAAGGCCATGGCCATTTGCTATTTAAGAA
ACGAGAAACATAGCACTTCTTTATCACCTGACCTTTATTC
TGTATCACTCTAGGTCAAAAATAAATACCCTCTGGGAGAA
CTTTACTACTATAAAATATAACCCTCTTGAATTGGAACAA
AATTTCCTGTTATTCTCATTCTCTGAAGGATGACTCTGTC
TTCCTAGGGTCAAACCTTAGATCTGGAAAGTGCCAAGATA
CTCTTTCCAGTTTCCCACTCTCCTGAAGGTGGTAGCAGGT
CACCTGGCAGGGGCTGGGACTTGTGCCCCTAGGTGTGTTC
TTTGGGAAAAGAACGCAAGTGTGTGGGGTGATTTGAGATG
GTAATTTGTGTTTTGTTCCATCTTCTACTCCTGGTTTCAA
ATGGACATCCAGGCCCTTCACAGTTCCTTGCTTTGTGGTT
GATTTCTGCCTGTCTTTTTTCTGTAAAAGCCTGGCCCCAT
TGGCGGATTACAGTAAGTGCTCCAGAAGAAAGAGAATAGA
GTAGGTAGCCTTTAAGGGCCAAGGGAGGAGAATCTGGGAC
TGTGAAGGCCGGGCTCCTGGATGTTTGGAGGAATCTCAGA
TTAGACCAAGAGAAAAGAAAACTAGACACGGGTCTTAATA
TTAGAACATTAATAATTGAGCAATATCATTATTATTGAGC
AATGTCTTTTTTTTTTTTTTTTTTTGACAGAGTCTAGCTC
TGTCCCCCAGGCTGGAGGGCAGCTGTCTCAGCTCACTGGA
ATCTCTGCCTCCTGGGTTCAAGCGATTCTCCTGCCTTATC
CTCCCAAGTAGCTGGGACTACAGGTGCCCACCACCAGGCC
CAGCTAGTTTTTGTATTTTTAGTAGAGACGAGGTTTCACC
ATATTGGTCAGGCTGTTCTCGAACTCCTGACCTTGTGATC
CACCCGCCTCAGCCTCCCAAAGTGCTGGGATTACACGTGT
GAGCCACCACACCTGGCCAAGCAATGTCTTAATATTAGAG
CAATAACCATTGACCAGAGATTCTCAAACTATGGTTAGTC
ATCACCTTGTGTCAGAATCTCCTGTGGATATTTGTGAAAA
AGGCAAATTCCAGGGTCCCTTCCAGATTTGGTTAACCCAA
ATCTTTGCAGTGAGTCCAGGTAATCTGCATTTTAATAGTT
CCCTGGGGAGACCTCTTCCACTCTTAGATTGGAGAACCAC
TGTCTGCAAAGCATAGATTTGGATGGTGTGCTAGAAGGCT
GCAGAAGGGGTACAGAGGAGTGCTGCTGGGATTGATCTGG
GCTGGGAAGTGTAAATTAGGTTAAAGCAAATGGTATAGGC
TGGGAGGCTTTTCTGAGCTAAAGATTCTGAGCTTTGCTGC
TGAGCTGTTATCCTAGAATAGATCAGAACCAGACTCTGGG
AAGATCTTGGCCCCTTCTGTGACTCTTAGAGAGGAGGGAG
TAGTCTAAGCCAATTCTCCCCTCTATGCCAGAGTGGCTGG
CCTAGGTTAAGCAAAGACCCAGGCTTGACTGACCTAATTT
ATTGTTTCTGCTCCTTTCCTGTTTGCGTTTTCACTTCCAC
TCTGAAGGGAAAATACAGTTCTAGTCTCATCAGGAGGGGA
AGCAGCCAGCTGTTTACAGGCTGAACATCTGGGGTAGGGG
TGGGGAAGTAGACATTGGATAGGAAACAGTTCCAGCCCCC
TCCTCCCTCCAGCCACAGCTGATGAAGTCATTACCTGGGA
TAGTAATATTGACTTCCGGGAAGACGGACTGTATGGTCTG
GTGGAGCAGCTGGTAGCCCAAGGCCTTGTCATCATAAGGG
CTGATGGGGAGGGGGTCAAAGGCAGTCATCACATGGAACT
GGACTCTGTTATCAGCCACAATGTTCTTCGTGAGTTCTAG
GACCTCCAGGGTAGAAACAAAGGGGGTTTGATTTCTTATT
GATTTCTATACATGTACAATATGAGCTTAAATATTCTGCT
TTCTTTCCAGCAAGGCAGAGCCCGGGGGTTTACAGACAGG
ACTCATTTTTTTAAACATTGGGACTTCAATTTCAGCTGAC
TGGCTAAAGGTGATGTAAGAGTTGGGTCTTCCTGGAAAGC
AATCTATAGCATGATAGATTTAGGTTAAATGTTTTGGGAG
ACTTGTCTTACAGTCATGAATCAGATCTTGAATAGGAACA
AATTTACATGAGCAACCAAACTAACGAAGTGGCAGGGGGG
TGGCCTGGCTGGAAAATTAGGACTACTGGGTCACTACAGA
GCAATGCCTGGGCTCTCTTGAAAGCCTATAGCTATCCTTA
CAAAAAGCACCATTTCAGCCAGGAGCATGGAATCTCCTTC
CAAGGGCATTGGTGAGACATCCCTTGGATGAAAAATTGGA
TGGGAATTGGAAAATCAGGAAGTTATGTATCTTTCCCCTT
GGGTGGTGAGCCACAGGCTGGTTGAAAGTGTCGAAGAGAC
AGCAGAATGTCAATCATCCCCAGGCTGGGGAATAGATGTG
ATGACCTGGCTTCAGCCTCGGAGAACCTCAGACAGGTGAT
AAAAGGGTCACACACTTTTCTTTCCCCTCTCTGGGCATTC
CTGCTTCCTGTTTGTAACCAGCTGCACTGGAGCCAGGAAG
ATGAGCTCAACACAGACAACAAGTCAGAAGTTGTGATACT
GGTATTCAAGTTTTCTCTTTGCCTCCTTTCCTCAGGAAAG
AACCTGAGGAAACTCCTAGAAAATTCAGTCTGAAACGAAT
AGAGTAAATCCAGAAAAATTCCTGTCCCCAGTCAGGAAGT
AGACCAGACCCCGAGGATTAGGTCACATAGAGCCACGTGG
GAATGGACCAGGAGACTGACTTAGAGGGACCTTCGCTCTC
CAAAGCTCCAGCACTAGTCCCAACCCATTTGTTCAGTAGT
TGCTTTAAAACTGCCTCTGCTCTAGAAAGAGGGGGTTGTC
CCACAGCTGCAGATCACCTGAACGTGGGACATTATCTTAA
GAATACCTCTTTTTTTTTTTTTTTTTTTTTTGAGACAGAA
TCTCACTCTGTCACCCAGGCCAGAGTGCAGTGGCACAATC
TTGGCTCACTGCAACCTCCACCTCCCAGGTTCAAGTGATT
CTCCTGCCTCAGCCTCCTGAGTAGCTGGGATTATAGGCAT
GTATCACCACGTCTGGCTAATTTTTGTATTTTTAGTAGAC
ACAGGGATTTCACCATGTTGGTCAGGCTGGTCTTGAACTC
CTGACCTCAAGTGATCCACTCACCTTGGCCTCCCAAACTG
TTGGGATTATAGGTGTGAGCCATCATGCCTGGCCAAGAGT
ACCTCTTTTTTTTTTTTGAGACAGAGTCTCGCTGTGTCGC
CCAGGCTGGAGTGCAGTGGCACCATCTCGGCTCACTGCAA
TCTCTACCTCCTGGATTCAAGCAATTCTTCTGTCTCAGCC
TCCCAACTACAGGCATGCACCACTATGTGCAGCTAATTTT
TGTACTTTTAGTAGAGATGGGGTTTTGCCATGTTGGCCAG
GCTGGTCTTGAAACTCCTGACCTCAGGTGATCCACCTGCC
TTGGTCTCCCAAAGTGCTAGGATTACAGGCGTGAGCCACC
GTGCCCTGTCCCAAGAGTACCTCTTTTATGCCAGAAGAAT
GTTAGGAGTTGAGTCCGGAGAGGAAGTGAAGGTTCCCACT
TCTGGCTTCGAAACCACCATTTGAATCAAAACAAGTATCC
CACTATTGGATGGGCAAAGGGGTCACCAAAGTGTATTCTC
ACTTCTCAGAGCATATTTTCTCTCCAGCACTTATAATACA
AATATTCTAATACAAGAATTAGTGCACGGTCTTGACATAT
TCTCAGCCCATTGGCAAGTTTCTGAAGTCAGCCTCCATGA
GGTGGGTTGGGACTATGCCCACTGCTCCAAATTCCTTAGA
GGGTCCTCCAGAAATCAAAGAAGGCATGCAGAATGGATCC
CTTCCGTAAGAGGTTGCAAGAGCTCAGGTTTCCCACTAGC
TGTTAGGCCAGGCAAGGACTGTGTCTGACTCAGGGGCAGG
GACTGTCTATCTCATTTCCACATTTCCAGTAGCAAGCACA
TAAAAGGCATGCAATAAATCTTGGATACACAAAATTTAAA
AGATGTGAACCAATAAAAATAAGAATAGGCGTTGATTCAT
TAAATAACTTGCCATGGGTTATATAGTCAGTTTTGTCAGG
TCGGGTATCTATCTGACTTTATGGGAATAATGCTTTACTG
CTTCCTAAGTACATACAGTTAGAGGTGGTATGGAGTAGAA
CCTGAGAGGAGGCGTTCATCTGAGATGGACTCCTTAGTGG
TATGAATGTTTAGCCCAAGTTTCAAGGAAGGATATGAAAC
TGACAGAGATGAGGAAACAGATCGTCTGAGCATGGAGAGG
GGCAGGCACAAAAATTGAGATGTAACAACCAACTTTGTGC
TTCGGACAGTCACTCACAGTTGTGTGAGCTTGGACAAGCT
TCTTAACCTCTCTGTGCCTCAGCCTGCCTATCTGTTAACA
TGTAGATGATGGTAGCACCTACCTCATAAGTGGTGGTGAC
CGTTACTGGAGTTAATATGTGTAATATGCTTAGGGCAGTG
CCTGGCATATGGTAAGGACTCAAAAAATGCTAGCTGCTAT
TTGCTTGTTTAGAATAGAGGGACCACCTTGGGCAAGAATC
AGAGGTACAAGAATGGAACTAGGAGGAGAGACTTGTCAAT
GGTGAGAGATCTCAAAGGTGACTTTAGAGCACACGAATCT
CATTTCTCTGATCTCCTGTAGTTCTTTTTTTTTTTTTGAG
ACAGAGTCTCGCTCTGTCACCCAGGCTGGAGTGCAATGAC
GTGATCTCGGCTCGCTGCAACCTCCGCCTCCTGGGTTCAG
GTGATTCTCCTGCCTCAGCCTCCTGAGTAGCGGGATTACA
GGTGCTCACCACCATGCCCAGCTAATTTTTGTATTTTTGT
AGAGATGCGGTTTCACCATGTTGGTCAGGCTGGTCTCGAA
CTCCTGACCTTGTGATCCGCCTGGCTCAGCCTCCCAAAGT
GCTGGGATTACAGGCGTGAGCCACCGTACCCGGCCCAGAT
CTCCTGTAGTTCTTACAGTGCATTCCCACAACCTTATGTT
GCTCTCTGTTTTATGTGTAAAGATATTTTCCTGTAAGTGA
ATGGTACAGCTGTTGAAGGACAATGGATACTTAAAAACAG
GTAAGGTCTTTAGAGTTAGCAAGTCCAGCTTCTGTCCTGC
TGTAAGGCTGCTCATTAGAAAACTCATGACAGGTTGTCAT
CCCATCTGCTGGAATATTTCCAGTGGCAGAAAGCTCATCA
CTGCATGCTATACACCATTCCATTTTTGAGCATTTCAGTT
ATAAATGCCTTCCTTATAATGAACTCAGATACGGTGTCCT
GTAATATCTAACCCTTCTCCTTCTTTTTTGAGACAGGGTC
TTGCTCTGTCATCCAGGTTGGAATGCAATGGTGTGATCAT
AGCTCACTGTAACTTCCAACTTCTGAGATCAAGAGATCCT
CCTCCCTCAGCCTCCTGTGAGTAGCTGGGAGTATAGGAGT
GTGCCTGCTTAATATTTATTTTTATTTGTAGAGATGGAGT
CTCGCTGTGTTGTCCGGGCTGGTCTTGAACTCCTGGCCTC
AAGCAATCCTCTGGCTTCAGCCTCCCAAAGCACTGGGATT
ACAGGTATGAGCCACTGTGCCTGGCCCTGCCTCTCCTTTT
TTTGATAATGAATATACTCCAGCCTCATTCCAACTCCATG
CCCTTTCCAAGGGCTGTTTTCCACCCAGCTGGGACTTTCA
TCTCCCCAGGTCCTGGCACTCTTCCCTCCTCTCTATTCCC
CTGCCACAGTGACCTTCCTTCCGGTCTCTCTGATGAAACC
CGTGGAATCCCTAGGTCCATCCTGCCCACGTGCTGGAATG
GAAAGCCTCCATGTTCAGAAAGCTTGTGGGTGCATTTGTC
CTGGTTACTCCTCTCCCTCGGGCCCCATTTCCATGCATCA
GGAACACTCCCTGCTGCACACCCTGTGCACAGAGCCTCGG
GCTGCATCCAGCAGGAACACAGGCCGCCCCCAGAGTTCTC
TTGCTCCATGGTGAGCACCTGTAATCCCACTACTCAGGGG
ACTGAGGCAGGAGAATCACCTGAACCCAGGAGGCGGAGGT
TGCAGCGAGCCGAGATCACGCCATTGCACTCCAGCCTGGG
TGACAGAGCGAGACTCTGTCTCAACATACTCTAGTAATAT
AGTACTAAACTCATCATAAACACTCAGCAGAATCTTACCT
GTCGAAATTAGAGGGCATCTGTACTGTTCCCCACTTTGTG
CTCTTGCTGCCTGGATGCTATTGCCAGGTCTTTGCTCCTC
CTCAGAGAGGGCTTCACTGACCACTGCATTTAAAGGAGCT
CACTGCTCTACCCCTGCCCCAAAATTACTCTGTGACACAG
CATCCTATTATTTTCTTTGTGGCATTTACCACCTAAAAAA
AATCTCCTTGCTTCCTGCTGTCTCTTCACTAGAACGTAAG
CACCATTAGAATGGGAATCTTGTCTGTCTTGTTCACCATT
CTCCCAAATGCTTAGAAGAATGTCTAGTCCACAGTAGCTA
CCAATAGATACTTGAATGAATAAATGAAGGAAGAAAGGAA
AGAATCTTCTCTACAACACTCTTATTCCACCCTTTTAGTG
ATGAGGAGCACAATTACAGTCCAAGATAGCACATTCCAAA
ACTCTCCCTCAAGTGGAGACTCTCTTAAACATCTCCCACT
GGCCTCTGTACTCCTTCAGGCCCATTCAGGACACACCTTC
CTTTCCACATGGCAGCCTCTTGGATTTCTGAAGGTTCTGT
TCCTCACAGCTAGGTGCTGGAGACCTACCTACAACTGAAG
TTGAATATGGAGCAAGAGAACTCTGGGGGCGGCCTGTGTT
CCTGCTGGATGCAGCCCGAGGCTCTGTGCACAGGGTGTGC
AGCAGGGAGTGTTCCTGATGCATGGAAACGGGGCCCGAGG
GAGAGGAGTAACCAGGACAAATGCACCCACAAGCTTTTTG
AATATGGAGGCTTTCCATTCCTCACTGCAGCACGTGGGCA
GGATGGACCTAGGGATTCCACGGGTTTCATCAGAGAGACC
GGAAGGAAGGTCACTGTGGCAGGGGAATAGAGAGGAGGGA
AGAGTGCCAGGACCTGGGGAGATGAAAGCCCCAGCTGGGT
GGAAAACAGCCCTTGGAAAGGGCATGGAGTTGGAATGAGG
CTGGAAAAAAAACTGGTGGAAAGAAGCTCAATGAGGGGAA
TTCAGTGATTTCCTGGCCCCATGAGACCCCAGGGAGAGGA
CAAAGGTTGGCACCTGATGAAAGGCAGGAGAACCCAGGGC
TCACATTGGTCTTAACTCCCCCGCACTCCCCCGACCCCCT
TCAATGGTGTGTGGCTCTGGGCAGGATGTCGATCTGCTAC
CCACTCTACAATGGGGAGTGTGCCTCTCTCCTTGCATGAG
GGCAAGTAAAGTCCTCTCTGGGGAAGAACTTAGGAGAAAG
GACCGTAGAAGTCCAAGTGCCACTGACCCTTGATGATCTG
TGCCACAGAACTGCCCCTAACCCTGTTGTATTCTGGAATG
TATGACTCATCTGATAGTCACTGGGTTGCCTTTTTGGATC
TTTTTTTTTTTTTTTTCTGAAGCATCAGGTTTACCTTTTG
AATTCCTTTTGCTCAGTCTGATGTTTAAATAAGCTGGCAT
TTACTGTGGATGTCAGACATTCTGTGTAACTTCTACTCAC
CCTTCGGCTTTCAGCTTAAACATCACTGCCTTAGGAAGTC
CTGCCTGATTCCCAGATGGGGTCTGGTTCCTTGGTATATT
CTCTAACAAACACCAGGTTCCTCTTCATTATAGCACTCAT
CGTGGTTTGCAATTATACATTCATTTTTAAATTGATGTTT
GTAGCAGACCATTGCAAGGCTCTGGCCTCAACTCTTTTCT
CTCCTAGCTCTCTGCACCTTCTTCCCATGGGCTTTTATTC
AATCTAGAGGTTCCCATGATGTGAGTGACACTCCAGCCGT
ATCTCTAGTTCATATCTCTCTCCAGACCAGAAGTATTTAT
AATTGCCTATTTCATATGTTATAAGTTTCTCAAACTTCCA
AACTATGATATTCTTGAACTTGTTTTTACTTCTGACTTTC
CGATCTTAGTGAAAGGCATTAACTACTTGGTCAACTGCCC
AGGTGAAAAACCTTGGAGCCATCCTGCTTTTCTCTCACTC
CACACCCATATACATACCACATCCTATTGAACCCACCTCT
CTCCCACCTCTGGTGGGTGCCCTCTTCTCCACGCCATGAC
CATGGCCTCAGTCCAGACCTTCACATGCACTACCTAAGAT
GCTGCAATAGCTCCCTGTCTCCTTCTCCTCCAGCACTCCC
TCTTCAATGCTGCTAGCATGACCTCTCTAAAAGCAAATCT
GAGTATTTGATTGAAGACCTCTAAAAGTCCTCACCTGTCA
CAGATTTCACAGATTAGGGCCCAAACTCCTCAGCATAGCA
TACAAGGCCCAGATCTGTAAACTACAACTTCATTTCCTAT
CAGTTTTCATCTCCTATTACTTGTCCCCAGTTTATCCTAT
TCCTTAAGCCACAATGAATGTCTCACTTCTAGCCAAGTTC
TGTTTGTCCTCTAAGGCTTGGTTCAAAATTTTGGTAGTCA
GAAAAGACTTTTTTGACCCTAAGAAGTAGCATGAATTTCT
TTCTTTGCAGTGGTTCTATGGCCATTTGTTCACCTCTAAT
TTTTTTTTTTTTTTTTTTTTTTGAGACAGAGTCTCGCTCT
GTCGCCCAGGCTGTAGTGCAGTGGCTGGATCTCAGCTCAC
TGCAAGCTCCACCTCCTGGGTTTACACCATTCTCCTGCCT
CAGCCTCCCGGGTAGCTGGGACTACAGGTGCCTGCCACCA
CGTCCAGCTAGTTTTTTGTATTTTTTAGTAGAGACAGGGT
TTCACCGTGTTAGCCAGGATGGTCTCGATCTCCTGACCTT
GTGATCTGCCTGTCTCGGCCTCCCAAAGTGCTGGGATTAC
AGGCCTGAGCCACCGCGCCCGGCCCTCTAATTTTTATAAT
CATAGTTTAGGGTTGTGGCTAAAAGCACAAACTCTGGAAC
TAGACAGCTAGATGTATAATCTTGGGTATACTATTTGATT
GCTGTGGTACTCTGTACCTCAATTTTCACCAGTTAAATGC
AGATTTAGGGTGGGTGGTTGTGAGGATTAAAATGTATGGG
CATACCTTAGAAAGGTGCCAAATATGGCTGGGCGTGGTGG
CTCACACCTGTAATCCCAACACTTTGGAAGGCCAAGGCGA
GTGGATCACAAGGTCAGATCAAGACCACTCTGGCTAACAT
GGTGAAACCCCGTCTCTACTAAAAATACAAAAAATTAGCT
GGGCACATGTGCCTATAGTCCCAGCCACTCAGCAGTCTGA
GACAGGAGAATTGCTTGAACCCGGGAGGCAGAGGTTGCAG
TGAGCCAAGATCATGCCACTGCACTCCAGCCTGGACCACA
GAGCGAGACTCCAACTCAAAAAAAAAAAAAAAAAAAAAAC
ATAGCAAACCTACTACATATATATAATGTTTGTTACTATA
GGTATTGCTATCATTTATTCATACTTATCTTCCACTCCAG
ACCCCATGTATATCCAAACCCAGGATCTCCAATCCTAGCG
AAGTAACTGGTGCATAGGTTGTCTTTGAAAAATGTTGGTT
GAATACATGGGACACTGGACCAGCCCTAGGACTGTAGTTA
AACCCGGGCCCTGAGGGCCACATCTCCCTGATGGTGCATG
AACTGTCTGGAACATATGGTACATACCTCTTGGACTGTCT
GTCCAGAGTGAATCCGGAAGTTGACTGTGGCCTTGGCCAC
TGAGGGGATGACATTCACCTAGAGAGAGAAGCACAAAACC
CTGGCCTGAGTCAACCTCAAATCTTCTACATCTGCCTGCC
CAGGAAATGCTAATTTCCTCAGCTCAGGCAGAGCTGGCTG
ATTTCACTTAAGGACCCAAGGCTTAGCTTTTCTAGTCTGC
CTCTTGTCTTCTCTGAGCTAAGTGACATGTGGTTATATTC
AGAGCTGAAGGGGTATCTCTGCTTTAAGCCAGACCTTCGT
GCTTCTTGGTGCTGGAGGGGGTCACAGACATGTTCAGAGC
AAGGCTGCTTTCTCTGATCGCCCAGATATCTCTGTTTTGG
CCCCATGCTGTGCCATTAGAAGCCTTCTGCATGCACTTTC
TTTCCCAGCACACCCAGGACATTTCTGCAGCTGTTAACAT
TAGTGCTTACTCACAACGGGGCAGCCAGAGCCTCTGTTGG
CCCCCATCATGGCATAGCACGGGGCTCACATCAGGTTTGA
TGCTTGAGGGGGATGAGAAGAACACATACTCCTCACATAT
TCCTGGTCAGGCAGGAACAAAAGAGTGACAGAAAAGTAAC
CTTCAGAGTGAGAAAAGGACCCTAGTGCTGCCCAGTGCTC
TGCCTATTCTCACCTGTTCCCAGCCAGTGGCTGAGCCAAG
ACAGAGGGATCTGGCTTGTTCTCTATGGCTGTTAGTGTGT
TTCTGAGACCCTAAGACCTAATATACCCTTTGGGAGCTGG
TTCCCACTTATCCTTGAGGCTCCTGAGCAATTGTTCTAAC
CAATCAGATAAGCCAGTCAGGCAGTAATTGCCTCCCCATT
CCTGACCCTCTAGCAGGGATTGGTGGTTTCCCAGGTCCTG
TTGTAAAATCTGACTTTTTTGCCTGACCAGGAGGAATCCA
GGACTAATTGGAGAAAAGAATTAGGCTAGGGAGGGATTGT
TCCTTGGAGGCCGGGAGACTCCCCAAGTGCATATGTTTCT
TTGAACTCGTATGGTGCAAAAAAGCACTAAGTTGTTAGGG
ACAGAACTGGGCTGTTGAAAATTAGCTGTTGCAACCTCTT
TGTGCATCTGTTTTCTCAACTGGTTATTGGGGTAATACTC
ATAGGGCTCTTAGAAGGGTCAGATGGAGTAACAAAGTATC
CTGGGGGGATGAAAACACCACTCAAATGTCAGGACACAGT
GCTATTATTCTGATGAACACTACAGCTGACACACTGGATA
CTCCAGGAAGTTACGCCAGGAATTAATTCAGGGGCATCAT
TCACTTATATACCTGATTACTAGAGTGCTTCAAGGTCACA
TTGTACTCTAGGTGAATGGTGCCCCCTGAAGTTGTGCTGG
TGGTACCAGCAGTTACAAGAATGGTCTAACTCCCTTCAAG
ATTTCAGAAAGGCCTATGTCTTTACATGGCTAGGCTTGGA
TCCAGCTGACACACAGAGAAGGAAGGAAGGGCCAGTAGAT
AGAGCCAAGGAAGGGAGGAGTGGAGGGTGGTAGGGAAAAG
CTGTATGGGGAGGAACCAGAGATGTTACCTTGATCCCTGC
TTCGAACATGGTGAGTGCCGTGGTGGTCCTGATTATTGCA
TTGGTTAAGGGATTTTTCTCCATAAACCTAAAACAAAACG
ACCAAGGTCAGATGTTAGAAAGAACCAATGGGGTGAAGGA
AAGGGGCAGAAACATTACCCACTTTCCTGAACCCTGGAGA
TCTTTAAGACTGAGAGAGACATCTTAGAGATGTCTTAAAT
ATACACACTTAGAGATGCAGTGTCTGGTGGCTGAGGGATG
ATTAGTCAGGTCCAGTTAAGCCAAGGAGAGGGGCCTGGGG
GTGGGTAGGTTTGAGGTGAGGGATATGAAAGAAGGAAGGA
TAATACTTTACCTGGTTATAAGGGGTTCAAATAGCCGTGG
GTTGCTCAGGATTTTATCGACAGGGAAGGGAAACTGGGAA
AGAACAAGGTCAGCAGGATTTCCAAGGGGTCAGCACCACA
GGGTCACCTCTACTTTAGCCTGGGTCTCTGAGACCTGGAT
GTCTCTCTACTTTAGAACTGCCTCAGGAGCCCTTAGCAGT
CAGGAGTGCGGCTAAATTCAGTTAGCTCAATCCCTGCTAG
AGGGTCAGGAATGGGGAGGCAATTACTGTCTGGCTGGCTT
ATCTGACTGGTTAGAACAATTGCTCAGCAGCCTCAAGGAT
AAGTGGGAACCAGCTCCCAAAGGGTATATTAGGTCTTAGG
GTCTCAGAAACACACTAACAGCCACAGAGAACAAGTCAGA
TCCCTCTGTCTTGGCTCAGCCACTGGCTGGGAACAGGTGA
GAATAGCCAGAGCACTGGGCAGCACTAGGGTCCTTTTCTT
ATTCTGAAGGTTACTTTTCCATCACTCTTTTGTTCCTAGC
TGACCAGTAGTATGTGATACTTCTTCCCATACCTCATCTG
CCATTTGCCGCAATACCGTCACCAGTGTCCCACTTCCAAA
TATGATAGGCATTGGTGTCTGCTCCAGTCTGGAAGAGAAA
CAGAGTCCTAAAAGACTTAGCGAACCCCAGCCAAAGATCA
GTGGCTTGAAGAGGAGAAGGGAAATAGGAGGAAGTTTCAA
CACTCCTGGCCAAGAGGTCTCCCATTCACCTCCCTCCCAC
CTCCACCAACTCAACATTCTGAAGATCTCAAAACACCCGC
AGAAGCTTTCCCTGTCTACCAAGTTGGCATTAGGGTCCCT
CTTTTCTCCCTCAGCTGTTCTCTAGAATCTTGTGTGTCCA
CTCTCATAGTCCATCCCATACTACAGCAGAATTGTCAGTC
TCCTGACAGTCTGAATGAATATAGCACTCCTTCCCACTTT
GCTAAGAAAACCCAGCCAGGGGTAAGCTCTGCTGTTACAG
ATTCTGTTGTCCTCATTCATAGCCAGTGGCTCTTATTTCT
TTTTGCCCTCCTGCCAGGACAGGTGGAGAATTTCGACAGC
TCTACCAGTCATTGCCAATTTGTGATTCTAAATGTCTGGA
CTCTGGACTACTCTAGTTGCCTGACCTAGCTCCTGCCTGT
AGGTCCTTGCTTTCCATATGTATATACTGATAGATCCTCT
TCTGACTCCAGCCCTTGCAGGATACTGGTGGCTCTGTCTC
TCTTGTGTCTCCCTCAACCCCCACCTTGGAAGGAATTCTC
ACTCCATTTGAGATGACCCCAGTCTGGTATCTGTGAGCCA
TGCTGAAATAACTCTTTGTTTACACCTCTTGTATTAATCG
CCTGGATCTTTAGTCTGTCCTGGGTTTCCCCTTCTGTTCT
TCCTCTAGTGTCGATTTTTTAAAGCATAGTTTCCCAGCCC
AACTTTAGGGCAGGAAGCTGAGCCTCCTCAAATTTAAAGT
GGGAAAGTGCCAGGTCTTCCACCTTAAGTCTGGCATGGGA
GCAGAGCCAGGAGTTGCTTACCGGCTGACAGCAGCTGCGA
GGATGCCAATGCTCGTCTCCTTTGGAGGAGCTGAAGAGTG
GCCTGAAGACATGTTTACTTGCAGCAAGAGGTTCATGGAA
CCCTTCTCTGAGACACCAATTCTGTAGAAGAGGATCGGAA
ACCACCCTCCTGACTTCTTGCCTCTCTGAATTCTCCCATA
GGCCCATAGATCCATCTGTGCAATAGTCTAGTGGGCAAGG
AGGTAGCTTCATGCAGTTTTAAAAATTTTATACTAGAGGA
AGAATGGAAGGGGAAGCCTAGGAGAGGTTAAAGATTGGGG
TGATTAATGCGAGAGGTGTAAACAAAGAGTTGTCTCAGCA
TGGCTCACAGATACCAGCCTGGGGTCATCTCAAATGGGGT
GAGAATTCCTTCCAAGGTGGGGAGTGGGGTGCTTTACTCA
CAAGGCGATGGGCTTCTTGAAGTCGGGAATTAAATCATCC
AAGATGAAGCCCCCCTCATCCACAACGAAGGCTAGCTGGA
CGCCCCTTGACTGTAGCAGGGCTGAGACCTTCTGAGCCCC
TGTCCCTGACGACTGCAGACATGGAACACAGAGCTATAGT
CCTTCTCAGTCAGAGACAGACCTCCAGACATAGCTAATGG
GGACCCATTCAGCCTAGCTAGGGGCTCCAGAACCTTTCTA
CCTAGTCTCCTTCCTGGGAGCCAGGGCCCTAGAGAATTCT
GCCTCACAGAATCCTGGAATGTCAGAGCTGGAAAGGTCCA
CCCTCCCTTATTTCACAAATGAAGAAACTGGAGCCAAAAG
AGTGAAGTGACTTGCCCAGGGTCTAATTAAGTAGCATCAT
TGGAAATAAAATGCAGTTATCGCTCTCCCTTTTCAGTTCT
TTTTCCATCACACCTATGTTTCTCAGGGTATAGGTGATGG
ACCCCCTGCCTGCCTCAGATATTATGAAGGAGTTTGTTAA
AAATTTGGATCTATGGCACAGGGCCCAGGAATCTGAATTT
TGGTCAAGGTCCTTAGATAGTCCTGGCACACAGACACACA
GAGAAGGTGGTAAACTACCATATCATGGAGACCTTGCCAC
TGTGGGCAAACTGGACTAGGGTTAAGCGCCCACTCCCCTA
CCCTCAACAGAGGACAGAGATAGGTATAAGATGAGGAGGT
TCTACCTCCTCATCATGGCCCAGAGAAATGAAGAAAGATC
TTCGGGGGATGTACTTCCTGATCAGCAGGAGCTCCAAGGC
CTGCAGTAATGCCTGGGGTTCAGAAGCACAATGGAAGAGG
AAAAAGACGTTATTTAGGTGGGAGTACCAGGGTATCAGAG
ACACTCAGTTGCCTGTTATCAAGGATGGTGGGATAAGGAT
CTGATAGATTCTCTTGAAAGAGAACAGATTCAAATAATAC
AGGGGACCTGATGTGGAGAAACATAACCTTTACCACCTGG
AGAAGAGTATAAACATATCAATGACAGGACTGAAAGGGTC
CCTGGGGACCATTTAATCCCATTTACAGCTGAGAAATCAA
GACCCAGAGAAGGGAAGTGACAAACTGATGGCTGGAACGC
AGGTCTCCTGGAGCCAAGGTTCTTTTTACCATTATCGTCC
ACCTGCCAGGGTCAGTCAAGCACCCCCATCCTGAATTGAT
CTTTAGGGCCCCAAGTCAGAGGGAATATTGCATCTCAGAC
CATCACAGAGTTCTTGTCGTCCAGTGTGCCCCGACCATAG
ATGGCGCCATCACGCTCCAACCCAGAGAATGGGGGCACTT
CCCAGCCTTCCTCAGGGGCAGGCACCACATCAAAGTGAGC
CATCAGCAGGTAGGGCTGCAAGCTGGGGTCCGAGCCTTTG
ATAGTGAACAGGTGGCTATACTCTTCCACAACTTCATGCT
GGATAAAGCTGGTGCTGAGCACTGTAGGAAAGACTAGAGG
CAAAAAGGGCAGGCAGAGAGAACCAGGGTTAACAATTTCC
TTAGGTTTTCCTACCATGTTGTGCTTCCTGTTCCTTTATT
TACTTGTTTTTTTAAACATGCATCCTTCTTTAGGAAGCCT
TCTAGGACAAAGCTAGTCTGATTCCTGATCTACCTGGACA
ATCTTTGAAATTCGTCTTCCCCATATTTCAATGTGCTATT
ACTATATAATAACATGCAAATCAAGACCCACCATTAAGGC
CAGGCGCAGTGGCTCACGTCTATAATCCCAGCACTTTGGG
AGGCCGAGGCAGGTGGATCACCTGAGTTCAGGAGTTTGAG
ATTGGCCTGGCCAACATGGCGAAACTCTGTCTCTACTAAA
AATACAAAAATCAGTCAGGTGTGGAGGCTCATGCCTGTAA
TCCCAGCTACCCAGGAGGCTGAGAGAGGAGAATCACTTGA
ACCTGGGAGGCGGAGTTTGCAGTGAGCTGAGGTTGCGCTG
TTGCACTCCAGTGTGGGTGATAAGAGCAAAACTCCATCTC
AAAAAAAAAAGAGACTCGGCCAGGCGTGGTGGCTCATGCC
TGTAATCCCAGCACTTTGGGAGGCCGAGGCAGGTGGATCA
CTAGAGGTCAGGAGTTTGAAACCAGCCTGGCCCACATGGT
GAAACTCTGTCTCTGTTTTTTGTAAAAATACAAAAAACAG
CCGGGCGTGGTGGCGCGTGCTTGTAATCCCAGCAACTTGG
TAGGCTGAGGCAGGAGAACTGCTTGAATCCAGGAGGTGGA
GGTTGCAGTGAGCTGAGATCACACCACTGTACTCCAGCCT
AGCTGACACAGCAAGACTCCATCTCAAAACAAAAAGACTC
ACTATTAAGATGGTCAATATCTCAAGCTCAGGCTTGGTCA
GACCCATAACATGCTATCACAAGTACGTGTTAAAGGGCTA
TGCAGATGAGGGATGCATTAAATTTTGACCCTAGGAGACC
TCATTAATCAAATTATATTAAATTATTATCTTAAATTAGT
AGGCCCCATTAACCAAATTATATTTGAATATTATATTAAA
AATCCAGAGACATTTTTCATTTTAAAAAGCCACACATCTA
GTGTATGTGTTATGTGAACATAAAGATTATTCTGTTTAGC
ACAAGGTCATACTTCTGTGTGCAGGTGTAGATGTTCCTAG
GGTCAATTATTCAAGCGACCTTAGCTACATAGGAGAAATA
GATTTTCTCTCTCTCTGGGCTTTTTGGAAGAATTCACATA
TACTTCTGTGGATACCCAAAAACTGAAGAAGAATATGGTT
TTATCTTGTCACCTAGCTTATCTAGTTCACTGTCACTATA
CTTTTATTTTCCTGCGTTTATCTCCTATTTAGTAAAGACT
TCCAGCCTTTCCAGCCTGGCCTCAGCTTGGCTACTGGGCA
TTAATCCCTGAGCCACTCATTTTTGTTTTTTCCTTCTTCT
TCTTCTTTTTTTTTTTTTTTTTCAGGGACAAGGTCTTGAA
CTCTCACTTACGCTTGAGCGCAGCGGCACATTCATAACTC
ACTGTAGCCTTGAACTCCCGGACTCAAGCGATCCTCCCAC
CTCAGCCTCCTGTAACTAGGACTACAGGTGTGAGTGACCA
TGCATGGCTAATCCCAGAGCCATTTGTCTCAGGGTGTTAG
AGAGGGGGCTATTTGCTGCTCCTAGACCAGCTTCTCCCAC
CTCCAACAACTTCGGAGGGGTTGTTTTTAGTTAGATTTAG
GAAGGTAATCTCACTACTCTCCATGAGATTTTCACAAGGA
GAGGGAGGAGTTCCAAGAATCCTTTTTTCCTCTGACCCAT
CCATCCTCAGTTCTGTACTCAATGGGTGGTGGGGATGAGG
GAAAAGGACTGATGTTATAGCTCAAAGTTGTTGACTGCCT
AGAAGCCTAGAAATGTGTTAGTAATGAATCTGGAGTAGGC
CTGAGTACATGGAGTGTATGTGTACAGGTGTGTGTGGGTG
TGTAAGGAGGTAGGGGTGGGAGGAGCATGGAACATAGTTC
TGGGCAGTTGCATAAGTAGAAGGAAACCCTAGTTCTACCT
TTTGATGATTTAACATTTATTGAATGACACATACGTAGGG
CAAAATTTGAGAGAGTTTATACTCTCATGCAATGACTGGA
TGAACTCTCAATCTTTGCCCTACATATGGTGGCTTAGTTT
TTCCAAGAGCAAATCTACAGTCTCTACTCTGTCCATGGGA
ATTAGATTGTCCTCTGATCAGTCGCAAAATAAACTCGTTA
TCACTTTGTAAAAGAACGGTGTCTCCATTGCTATTTCTAC
CACCCACCCCTTGCCCCTGATTTGCAGCTGACCTTTATAA
ATGTATTTTCCAAACTCAACCAGGGCTGTGGTATTGGCCT
TCTCATAGCTAAAAGTCACTGTTGGAATCTGGATGGCACC
TGTCAGAGTCAAATAGTGAGAGACGAAAGATTAAAAAATG
AATTAATCATTGTTTTTTTCTACAGTCCTCTGTGCATAAA
AAGTTCTTTTGCATTTATTATCATATTGCAGAGGGCAAAA
CACTAATGTGAGGTAGGCGTTATTGTTTCCCCTAATTCGA
AGATGAGGGAAAAAGCTTGGAGAGGTTAGGTGAGCTGTGT
GAGCAACAGGCAGACTAGAGATTTAAACCCATGTCTTCTG
GGTTTGTTAGGCTGATACGGTTCTTAAAGGCAAATACAGT
CTAAGATTGGGGGGACGTGAATTTTTGGACCCTGGTCTTG
AAGGGAAGCTACTATAAGTTACTTTCTAAGGCCTCACTAC
CTGTGAAATCACCACTTCCTTTGATGAATCCAAGCTTCAT
CATTCTCAAGGCACCCACTGTCCTGGGTCCTACATCAATG
AGGCTTGTGTGTTTTTGTTTTTGTATGTAAAGGCTTATTC
CTAATGTGGAGTCTCACTAGTCTGTCAACCAAGACCAGCT
TTTTGGGCATATAATGCCCGGGAAGGGGTGGATTTAGAAG
CCCCCAAACAAACTCCTCAGTCCTAAAATAATCTCATCCT
CCTTACTCAGTTGTCTCAATTCCTGAAACTTCCCTGGGCT
CCTCTCTTTGAGTCTTTAAGGCTTTACAGTTTTAAAGAGT
TCCATGATCAAAGACAAACACCACTGGGAGGGAAAGCATG
AGTCATGAGAATATTGAAGTAGACTGCTCTCCAAGAACAC
AGTGAGAACAAATTCACCTGAGGCAGGAACGGTCTCTGAA
AGACAAACTTCATCAGTTTTGCTAAGGATCAACGCTACAA
TAGCATAGCCCACCAGATAGATGGGGAAGCCGAGGTTCAG
AAAGATTCGAGTGCCTACTCAAGGGCAGACCCAAGGATCT
GAGCTCAGGTGTTCTGTCCCCTGCTCAGAGTTCTAAGCTG
TGTTGCTATAAGGTCCCTATTCTAGGTTCTCACATAGCTT
TTGTTCTGTTCTGTGCAGACTGGGAGTGGCTGTCTAATGC
CTTTTAGAGGACTAACTATTTATGCTTTGGGAAAGCCCTG
CTCTGCCTCCCAGGCCTGTCAGTCTAGCATATGAACAATC
TATGTCCAACCATTGGGGTTAGCTTTTGGTCCCTGCATCT
GCTTCTATATGTTTATGCAGGCAGTCTCTCTTAATCCATT
ACTTAATGAAAGGGAAAAGACTGGAGCTAAGCTGAATGGT
AAAGAAGGATTTCATCCCATAGGATCTAGCACTCTGAACA
GAAACTTTCCTGTTTCCTGGAAAATGCAGATTCAGAACGG
GAATGAGTTTTTGGTCTGGATTAGAGATCTAGGGGAGACA
TATTCTTCAATTAGGACTGAGAATTAGGAACATCCCACAC
CCCAGGAACACTCCACTCCCTTTCTTTAGAGCCATCTGAT
CCCAGCGAGTCCGGCACTAGATACTGAGACCCACTGCCCA
CTCTTTGCTGTGGGGCCCTGGGGAAGATCATTTAGCTGAC
TTAAGCCTCAATTTCTCTCCTTTGTAGATAAGACTAATAT
CATTTGTCTTATTTTACGACACCGCAGTAATTTATCAGGC
ATGCAAACTTTCAAAGGTTAAAAGTGATGTACAAATGAAA
GTTCGTGTAATACTCAAGGCAAGCAGGGGAAAGAGTGGAC
GGTGGTCACGCCAAGAGGGGTGAAGTTGGAGTTTCCAGGT
TAGGCAGGACACACCAGAGTTCCAGGAGGCAGGGATGGGG
GAAGTGTGACGTCCCCAGGCCGGGGCACGATGTGCTGGGA
AGGGTGCTGGGGCCGGGCTGGGGTGTGTGTCGGGGCTCCG
GCTGCAGTAGCGGATGCTTTGCGGCGGAAGCGGGGAGTCA
CGGGTTGACCTGGGGAGGGAAGGACCGACATCTGAGTATA
GATGGGTGAAGGGGACCAGGGTTCACCTTTCAGCGCCTCT
TTCATCGCGACGCGCTCCTCTTTGCTAAACTCAGCAGGGA
TGCGCGACGCCCTCTGATGCTCGTCGCTTCTCAGGCCCAT
CGATCTGGAGACGGTGGCGAAAACTAGGAGCAGCACAGCC
GCCAGGGCCAGCACGCAAAGGCACCGCTGAGCCATGCTTC
TCTCGAGCTCCTGCTGTCAGGCTGCCGGAGGAGTTCTGAC
CTAAACGCCCCGACTAGCGTTTCTGGGTCCTGGCTCTGTT
CTTATTCCCGCAAACAGCCTTAGCCACACCCCATCTCCAG
ATCTGACCAGTCATCGATTCGCTGGGACTGCGGAACACCC
ATCCGACAGAATGACCCCGCCCAGGACCCTTAAGGCCTTT
CGGGGGTTGTGGTTTTTCGTGCTGAGGCCAGCAGATACAG
TAGAGCACAGGTGAGGTCGGGCTCCAGGCTAGAGTCAGGT
CTGGTCTGCACTTGATCTCTCACCCATAAATCCCTTCCTG
TATGACAACAAATCAAATAAAGGAGGAAAAGCAAAATAAA
ATGCACGAAACTTATCAGACCATACTCTGCTGCTCCCTTT
TTCCGAAGCTTAGGACCTGACCACCATTCCCTAGGTTCTG
GCGGGGAGCTCTCTAGGTTCCCAGCCTGATTTCATCTAAA
ATTGGAACAAATTGCTCTGTTTGTAGATACTGCTTTGAAA
TACCAGCTCAGAGGGTTGGCTCCTGTTTAGAAATTTTATC
GAAAGTGCTTTTAATATTAATGTTAACACGACATTTTTGC
AACTCTAAACAGGTACAGTAAGACTGAAGGATTTTTAGAA
AGATTACTATAAAATATTTAAGAGAATTTTGATGTATAAA
TAATTTTGATGTATTCAACCAAGTGAAATTTTAAGGTTAT
TCAGAGTGGAGGATCTTTCTGGAAAAAAGAAAACCTGTCT
TATGTCACAGAAATATAAAATTAGATTTCTTGAAGCCAGA
AGAAACTGTTCCTTCCAGATTTCTTGATGCAATTTTATCT
GGCACCACTCTCAAATTTTAGAATTCTCAAGAAAAATTCA
GTAAGTGCTATACAGTCAATAAGGTCATATTGCTACCTGT
GACCAAAGCTACAAATTCACACTCCTGGCGTTTGCATTTC
ATTTAAGATTTGCTTAAAACAAAAAAAACTTCAGCCATGT
AGTTACTTTTCTTTTCTTTTTCTTTTTTCTTTTCTTTTCT
TTTTTTTTTGAGACAGAGTTTTCTTTCCTGTTGCCCAGGC
TGGAGTGCAATGGGGCGATCTTGGCTCACGGCAACCTCCG
CCTCCCAGTTTCAAGCAATTCTCTGGCCTCAGCCTTCCGA
GTAGCTGGGATTACAGGCATGCACCACCACACCTGGCTAA
TTTTGTATTTTTAGTAGAGATGGGGTTTCTCCATGTTGGT
CAGGCTGATCTTGGACTCCCAACCTCAGGTGATCTGCCCG
CCTGGGCCTCCCAAAGTGCTGGGATTACAGGCGTCAGCCA
CCTTGCCCTGCCTAGTTACTTTTTAATAGCAACTTTAAAA
CAGTATCATTAAATACTTCACATATTATAAAGATATAAAG
AATAGCATAATGAACATTTCTGGATTCACCACCTAGTTTA
AGATTTAGAATGTTAAAAATAGAGTTGAAATTTAAACATG
AACATTGACAGAATTTTTAGTAAAAAGTAGCCTAATCTCT
ACCAAACTTTAAATTTTTTTTAAAAGAGACATTTTATTTA
TGTATTTATTATTTTTTAAAATTATTATTATTTTTGTAGA
GATAGGGTTTCACTATTTTGCCCAGGCTGCTCTTGAACTC
CTGGACTCAAGCTTTTTCCCTCATCTTTGAATTAGGGGAA
ATAATAGCGCCTACCTCACATTAGTGTTTTGCCCTCTGCA
ATATGATAATAAATGCAAAAGAACTTTTTATGCACAGAAG
ATTGTAGGAAAAAAACAATGATTAATTCATTTTTAATCTT
TCATCTCTCACTATTTGACTCTGACAGGTGCCATCCAGAT
TCCAACAGTGTCTTTTGGCTCTGAGAAGGCCAATACCACA
GCCCTGGTTGAGTTTGGAAAATACATTTATAAAGGTCAGC
TGCAAATCAGGGGCAAGGGGTGGGTGGTAGAAATAGCAAT
GGAGACACCGTTCTTTTACAAAGTGATAACGAGTTTATTT
TGCGACTGATCAGAGGACAATCTAATTCCCATGGACAGAG
TAGAGACTGTAGATTTGCTCTTGGAAAAACTAAGCCACCA
TATGTAGGGCAAAGATTGAGAGTTCATCCAGCCATTGCAT
GAGAGTATAAACTCTCTCAAACTTTGCCCTACGTATGTGT
CATTCAATAAATGTTAAATCATCAAAAGGTAGAACTAGGG
TTTCCTTCTACTTATGCAACTGCCCAGAACTATGTTCCAT
GCTCCTCCCACCCCTACCTCCTTACACACCCCCACACACC
TGTACACATACACACCATGTACTCAGGCCTACTCCAGATT
CATTACTAACACATTTCTAGGCTTCTAGGCAGTCAACAAC
TTTGAACTATAACATCAGTCCTTTTCCCTCATGCCCACTA
CCCATTGAGTACAGAACTGAGGATGGATGGGTCAGAGGAA
AAAAGGATTCTTGGAACTCCTCCCTCTCCTTGTGAAAATC
TCATGGAGAGTAGTGAGATTACCTTCCTAAATCTAACTAA
AAACAACCCCTCCGAAGTTGTTGGAGGTGGGAGAAGCTGG
TCTAGGAGCAGCAAGTAACCCCCTCTCTAACACCCTGAGA
CAAATGGCTCTGGGATTAGCCATGCATGGTCACTCACACC
TGTAGTCCTAGTTACAGGAGGCTGAGGTGGGAGGATCGCT
TGAGTCCGGGAGTTCAAGGCTACAGTGAGCTATGAATGTG
CCACTGTGCTCAAGCATAAGTGAGAGTTCAAGACCTTGTC
CCTGAAAAAAAAAAAAAAAAAAGAAGAAGAAGGAAAAAAC
AAAAATGAGTGGCTCAGGGATTAATGCCCAGTAGCCAAGC
TGAGGCCAGGCTGGAAAGGCTGGAAGTCTTTACTAAATAG
GAGATAAACGCAGGAAAATAAAAGTATAGTGACAGTGAAC
TAGATAAGCTAGGTGACAAGATAAAACCATATTCTTCTTC
AGTTTTTGGGTATCCACAGAAGTATATGTGAATTCTTCCA
AAAAGCCCAGAGAGAGAGAAAATCTATTTCTCCTATGTAG
CTAAGGTCGCTTGAATAATTGACCCTAGGAACATCTACAC
CTGCACACAGAAGTATGACCTTGTGCTAAACAGAATAATC
TTTATGTTCACATAACACATACACTAGATGTGTGGCTTTT
TAAAATGAAAAATGTCTCTGAATTTTTAAATATAATATTT
AAATATAATTTGGTTAATGGGGCCTACTAATTTAAGATAA
TAATTTAATATAATTTGATTAATGAGGTCTCCTAGGGTCA
AAATTTAATGCATCCCTCATCTGCATAGCCCTTTAACACG
TACTTGTGATAGCATGTTATGGGTCTGACCAAGCCTGAGC
TTGAGATATTGACCATCTTAATAGTGAGTCTTTTTGTTTT
GAGATGGAGTTTTGCTCTTTTCACCATGCTGGAGTGCAAT
GAACTTAAACTATACCCTAGAATAAATGGACTTCACTGGT
ATTTACAGACCATTCTACCTAACAATTCAGAATATACATT
TTTTTCATCAGCACATGGAACATTCTCCAAGATAGACCAT
TTGATCGGCCACAAAACAAATCTCAATAAATTTAAGAAAA
TCAAAATCATATCAAATACTCTCTCAGGTTACAGTGGAAT
AAAATTGGAAATTAGCTCTAAAAGGAACCCCCAAAACTAT
ACAAATATGTGGAAATTAAATAATCTGCTCCTGAATGACC
TTTGGATCAATAATGAAATAAAAATGGAAATTAAAAAATT
ATTTGAGCTGAATGATAATAGTGACAGAACATGTTAAAAC
CTCTTGGATACAGCAAAAGCGATGCTAAGAGGAAAGTTCA
TAGCATTAAATGCCTACATCAAAAATGTGAAAGAACACAA
ATAGACAACCTAAGATCACACTTCAAGGGACTAGAGAAAC
AAGAACAAACCAAACCCAAACCCAGCAGAAGATAAGAAAT
AGCAAAAGTCAGAGCAGAACTAAATGAAATTGAAACAAAC
AAACAAAAAAGATACAAAAGATAAATGAAACAAAAAGATG
GTTCTTTGAAAAGATAAACAAAATTGATAGACCGTTAGTG
AGATTAACCAAGAACAGAGAGAAGATCCAAATAAGCTCAA
TTAGAAATGAAACAGAAGATATTACAACTGATACCATAGA
AATACAAAAGATCATTCAAGGCTACTATGAACACCTTTAT
GCACACAAACTAGAAAATCTAGAGGAGATGGATAAATTCC
TGGGAATATACAACCCTCCTAGGTTAAACTGGGAGTAAAT
AGAAACTCTGAGCAGACCAATAACAAGTAGTGAGATTGAA
ATGGTAATTAAAAATTTGCCAACAAAACAAAGCCCAGGAT
CAGATGGATTCACAACTGCATTCTATCAGGCATTCAAAGA
AGAATTGGTACCAATCTTACTGAAACTATTCCATAAGATA
GAGAAAGATGGAATCCTCCCTAAATCATTCTACGAAGTCA
GTATCACCCTAATACCAAAACAAGAAAAGGACATAACAAA
AAAAGAAAACTACAGACCGATATCCCTGATGAACATAGAT
GTGAAAATCCTCAATAAAATACTAGCTAACTGAATCCAAC
AGCATATCAAAAAGATAATACACCATGATCAAGTGGGTTT
CATGCCAGGAATGCAGGGATGGTTTAACATACACAAGTCA
ATAAATGCAATACATCACATAAGCAGAATTAAGAACAAAA
ATTATATAATCATCTCAATGGATGCAGAAAAAGCATTTGA
CAAAATCCAGCATCACTTTATGATGAAAACCATCAGCAAA
GTCAGCATAGAAGGGACATGATTCAAGGCAATAAAAGCCA
TCTGTGAAAAACCCACAGCTGATGTTACAGCAAATGGAGA
AAAGTGGAAAGCATTCCCTGTGAGAACTGGAACAAGAAAA
GGATGCCTGCTTTCACCAATGCTATTCAATATTGTACTGG
AAGTCCTAGCCAGAGTAATCAGATGAGAAAGAAATAAAGG
ACATCCAAATTGCAAAACAGAAAGTCAAAATGTCACTATT
CACTGATATAATGACATGATATGATGACATAATTGTATAC
CTAGAAAACCCTAAAGACCCATCCATAAAGTTCCTAGATG
TGATAAACGAATTCAGTAAAGTTTCAGGATACAAAATCAA
TGTATACAAATCAGCAGTACTGCTAGATAACACCAACAAC
CAAACTAATAATCAAATAAAGAACTCAACTCCTTTTACAA
CAGCTGCAACAAAATTAAATACTTAGGAATATACCTAACC
CAGGAGGTGGAAGATCTCTACAACGAAAACTACAAAAAAA
CTCCTGAAAGAAATCATAGATGACACAAACAAATGGAAAC
ATATCCTATGCTCACAAATGGGTAGAAACAATATTATGAA
AATGAGCATACTACCAAAAGCAATCTACAAATTCAATGCA
ATTCCCATCAAAATACCATCATAATTCTTCACAGAACTAA
AACAAATATTAAAATTCATGTGGAACCAAAAATGAGCCTG
CATAGCCAAAGCAAGACTAAATGAAAAGAAGAAATCTGGA
AGCATCACATTACCAGACTGAAGCAGGACTAACTTGTCTG
TCATAACGTAAAAGAGTCTTGGAAGATGTCCGGGGTCCGG
GGTCTAAAACCCCTTGTGGCCTTTGGAACAGCAAGCTCTA
TGCCAAAGAGTGGAAGGCTGTCCTGACATGCCAAACTCTA
AGCCGAGGGCATAAAACCCCTTGTGGCTTGTATGGAATCA
AGGACTCAGGGCGTAAACCCCCTTGTAGCCTCTGGAATGT
GCACAGACTTGTTGGTTCCTTGCTTCTTACTCGTAAACAT
GTCCTCCATTATCTCTAGCAGCAGAGCACATTCTATATGC
GTCAAAGAAAATGCTAAACCATCACAGCTACGCTTAATGC
ACCACTACCTTTCTGTCCCCGTGTCCTCATGCCCTCACCT
GTTTACTCCCACATCCGCACGTCCTCACCACCTGCTTCTT
TTCTTGGTCACCAATAAATAGTGTGGGCTCCCAGAGCTTG
GGGCCTTGACAGCCTCCAATCTAGTGTTGGCCATTTGGAC
CCACTTTATGCACTTTTAACTTGTCTTTTCTCATTCCTTT
GACCCCGCTGGACTTTGTAGTCCCCACAGCCTGGTGTTGG
GCCTGATCACCCCAACATTTCTGGCACCCAATGTGGGGCT
ATGAAGACCCCGGTAAAGGAACGTTAGAATGTGTGGAAGT
GGAGGACACATCAACAAGGGACACCCAAGGATGACTGAAA
GAAGCTTGGTGGGTAAGCTGGGCACTCTGAAGAACCAGGG
TAACAATGGGACAAAAAGAAAGTAAACATTCTGCTTATTT
AAACTCTCTAAGGCATTTATTACTGAGAGGGGGTGTGAAA
GTTAGTCCTCAGAATTTATTAACACTCTTTAATACAGTGT
AGCAGTTTTGCCCATGGTTCTCAGAACAAGGGACAATGGA
GTTAGATGAATAGGAAAGAATTGGCAGAGGTCTAAAATAG
GTGCATAAAGAAGGAGCCAAAATTCCAGTTTCTGTTTGGT
CAGTGTTGTTGTTGATAAAGGCAGGTCTTGAGCCATTTCA
AACAGATGATGAGGCAGATTCAGATGAGGAAGAGGCAGAC
AAGTGTAAAAAATTAACTTCAGATTCTGAATGTGAGGAAC
AGTGACCATAGGAAATTAAAGAAAAGAAAGGGAAACTAAA
ACAGATATATTTTAGTAGCCCATTGGTTCCACCTGCTGAA
TTAAGTGAATGGCCATCTCCTTCCTCTCCCTCTAATGGGC
GAGAAGATGAATTAGCTGCAAAACTTACTACTCTAGTAGC
TGCAACATTAAAACCTGGAGGAAGTGGTGATGCTATACAA
AATTATATTTAGAAGGTTAGAGCTGAAGGAGACCTACAAG
CATGGCAATTTCCCATTACTATAATCCAGCAAGGAGGACA
GAATATAGCTAATTGGGCCCAACTTTCCTTTTAAGTCGTT
AAAGGAATTAAAGCAAGCCATTAGTCAATGTGGGCCAAAT
TCTCCTTTTGTACAAACTTTACTAAAAAATGTGACTCTTG
ATAACAGATTAATACCATATGACTGGGTACTTTAACAAAG
TCTCTTCTCCCTCCATCTCAGCACTTGCAGTTTAAAACCT
GGTGGGTTGATGAAGCTCAAACTCAGGCAAGAGAAAACAC
CCAAACACAGCCACCTGTGCCTGTTTCCTTTGAACGGTTA
ATGGGGTTGGGCCCTAACTGGGGCTGATTAGACAATTAAG
CAGTAATGGAGGATGTTGCTATTGTTCAGTTATGCACTGT
GTGTTTACGGGCATGGAAAAAAATAAATGTTACAGGAGAA
ATATGTCCTTCTTTCAGTTCTGTCCAACAAGGACCTAAAG
AACCATATACTGACTTTATTGCTCAGCTCCAAGAGGCCGT
GCATAAAGCTGTAACTGATAAAACAGCTCAAGACATGGTA
ATACAACTTCTTGCATATGATAATGCTAATGCCGAGTTAT
AGAGTGAAGCTGCTATTAGACCTATGTGAGGGAAGCCTCA
TTTGACTGAATATATTAAGGCTTGTGATGGCACTGGGGTA
ATTTACATAAGGCTACTCTTTTAGCTCAAACTATGGCTGG
ATTAAAGGTGGGAAAAAATATGCCCCATTTCTCAGGCTCT
TGTTTTAATTGTGGGCAATTTGGACACACAAAAAAGGAAT
GTAGAAAAGGAAATCAAAAGGCAAAAACTGTTACCATCAA
TCAATAGAATAGTCCTGGTGTATGCTCTAGTGTAAGAAAG
GCAATCACAGGGCAAATCAGTGTCATTCTAAATTTAGCAA
AGATGGGCAACCTCTTTCAGGAAATGGGAAGAGGGGCCCA
CCTTGGGCCCCTCAACAAACTGAGGCATATCCAGCACAGC
CAGTCCCCTTACAAAAGTACAACAGTTGTATCCCGCCACA
GCCGGCAGTGCTGCGTAGATCTTTGTAGCACAGTTCCCAT
TTCCTTACTTCCTGGGGAGCCACCAAAGAAGGTCCCCAGG
GGAGTTAGGGGCACTTTACCCTCAGGAACAGTTGGTCTAT
TGCTTGGAAGGTCTAGTTTAAATTTAAGAAGTGTCACTGT
ACATACAAGAAGAATTGATTCTGATTATACTGGAGAGATT
CAATTAGTTATTAGTTCCTCAATTCCATGGTCTGCTTCCC
CAGGAGAAAGAATTGCTCAATATTTACTGTTACCTTATAC
AAAGCTAGGAAGTAGTACAGTAAAAGGAACAGGAGGTTTT
GGTAGTAGTAACCTAGCAGGAAAAGCTATATATTGGGATA
ATCAAGTGTCAGACAAAAGACCTATTTGTACAGTAACCAT
TCAAGGAAAAGATTTTGAGGGGCTAGTACATACTGGAGCT
GATGTTTCTATTATTGGTTTAAATCAATGGCCCCAGCATT
GGCCAAAACAAAAGGCATCCATTGGTATTGTTGGAGTAGG
GGCTACCTCAGAAAAATTTTGAAGTTCTTTAATTTTGCCA
TGCCAGGGGCTGGATGGCCAAGAAGGGATAATTCAACCTA
TTATTACACCTATTCCTGTCAATCTATGGGGTAGAGACTT
ATTACAACAATGGGGTGCTGAAATATGTATTGCTATGGAT
CAGTATAATAATAAGAGTAAACAAATGATGATAAAAATGG
GATATCTCACAGGGAAAGGACTGGGAAAAAACGAAAATGG
CCAACCAGAACATTTAGAACTAAAAGGGCAAACAGATAGA
ACTGGACTAGGGTATCATTTTTCGAAGTGGCCATTGCTGA
GCCTTTGGCTCCCATTCCTCTTGTTTGGTTAACTGACAAA
TGAATTTGGGTGGAGCAATGGCCACTGAAACAGGGAAAAC
TGGAGGTTTTTTTTTTTTTTTTTTTTTTGAGACGGAGTCT
TGCTGTGTCACCCAGGCTGGAGTGCAGTGGCCGGATCTCA
GCTCACTGCAAGCTCCTCCTCTCGGGTTCACGCCATTCTC
CTGCCTCAGCCTCCCGAGTAGCTGGGACTACAGGCACCCG
CCACTTCGCCCAGCTAGTTTTTTGTATGTTTAGTAGAGAT
GGGGTTTCACCGTGTTAGCCAGGATGGTCTCGATCTCCTG
ACCTCATGATCCGCCCGTCTCGGCCTCCCAAAGTGCTGGG
ATTACAGGCTTGAGCCACCGCGCCCGGCCAAAACTGGAGG
TTTTAAAAGAATTGATACAGGAACAGGTGCAAAAGGGACA
TATAGAGCCTACTTTCTCCCCTTGGAATTCTCCTGTGTTT
GTTATTAAGAAAAAATCAAGGAAATGGAGAATGTTAACAG
ATTTGAGGGCTGTTAATGCTGTAATTCAACCCATGGGCAC
ATTGCAACCAGGGCTGCCTTCTCCAACAATGATCCCAAAA
TACTGGCCTCTGATAGTGATAGATTTAAAAGATTGCTTCT
TTACCAGTCCTTTAGCTGCCCAAGATTATGAAAAATTTGC
TTTTACTGTTCCTGCTATAAAGAACAAAGAACAAGTGGAC
AGATACCATTGGAAAGTACTACCACAGGACATGTTAAATA
GCCCAACTATTTGTCAAACTTATGTTGGAAAAGCTATTAA
GCTAGTTAGAGAACAATTTAAAGAATGTTATATCATACAT
TACATGGATAATATTTTATGTGCAGCTGAAACTAGAAAGG
AGTTAATGCTATGCTACAAACAGTTAGAAAAGGCTGTGAC
TGCAACAGGGTTAATCATAGCCCCTGATAAAATCCAAACT
TCTACTCTCTTTCAATAATTAGGAATGAAAGTAGAACAAA
GTACTATTAAGCCTCAAAAAGTTCAAATTAGAAGAGATAA
TTTAAAAACTCTAAATGATTTTCAAAAATTATTAAGAGAC
ATTAATTGGATTCATCCCACTTTAGGCATTCCTACTTACG
CTATGTCTCAGCTCTTTTCTACCTTATGAGTTGATTCTGA
TCTTAACAGTAAACACTCTCTGTCCAAAGAGGCATTAGAG
GCACTTCAATTAGTTGAAGAAAAAATTCAACAGGCACAAG
TGACTCGAATTAACCCTATGCAGCCATAACTGTTTTTAGT
TTTTCCTACTAAACATTCACCAACACGTGTTATTGTTCAA
CAAAATGATTTCGTTGAGTGACTTTCTCTACCTCACAATA
CAACTAAAATGCTCACTCTGTACTTAAATCAAATTGCTGT
ACTAGTAGGACAAGCAAGGCTGTGCACAACAAAGTTAATG
GGATATAATCCAAATCAAATTATAGTTCCATTAAACAAAC
AACAAATTCAGCAGGCTTGTATTAATTCCCAGGAATGGCA
AATTAATGTGGCAGGTTTTATTGGTGGTCTTGATAATCAT
TATCCTAAATCCAAAATATTCCAATTTCTTACATTAACAT
CATGGATATTGCCTTCCATTACTCAAAAAACCCCTATTGA
AGGGGCCATCACTGTTTTTACTGATGGATCTAGTAATGGA
AAAGCCTCATTTGTGGGACCTCAACAACAAGTTTTTCAAA
CTGACTTTGCTTCTGCTCAAAGGGCTGAACTTATGACTAT
GACTGTGATAACAGTGTTAAAAACTTTTAAACAGCCAGTA
AACATTGTTTCTGATTCAGCCTATGTAGTGCAAGCCACAC
AAAATATTGAATGTGCCTTAATTCAAAATGTGGCTAATGA
CCAACTTAATGTTTTTATTTCATTCTTTACAGCAAGCAGT
ACAACAAAGGCATTCCCCTTTCTGTAGCACTCATATGAGA
GCATATACTAACCTCCCTGGCCCTTTAACTAAACTTAATC
AAAGGGCAGATAATTATATGGGGAAGGGGATTTGCTTGTG
CCTCTCCAGATAACAATCAGGCACCTGTGTGGGTGCCCAC
CAAACATCTGAAGATCTACTATGAGCCACACCAGGAAGAG
AGGACTCTGGGAAGAGCCAGAGCTCCTGATATGAGTGATG
GCACAAATGAACATCTCAGAGACAAAGGAGAAGACCAAGT
ATACTTGTCAAGCAGATCCTCCAACATGGGTGCAAATAAA
AAAACTGGCACAGATGGCAAAGGGCAACTTGATGGCACAA
AACAAACCAAAGACAACTAGTAATTTAGTGGTGGCTTTGA
TGGCTGTGCTCACCATTGCCGCGAGTATTCCCCCAGTAAC
AGCTGAAACAAAAAACAATTATACTTATTGGACATATATT
CCTTTCCACTACTTCTATGGCCAGTAACATGGTTAGACCC
CCCCAATGGAGGTATACACTAATGATAGTTTTTGGATGCC
TGGTTCTACTGTTGATAGAGGCTCACCCCCAAGAGGAAGG
AACAATTATGAATATCTCATTGGGATTTGAGCATTTACCT
ATTTGCTTGGGAAAAGCCAATGGGTGTTCACCTCCTAGTC
ATCAGTCTTGGCTGGCAATAATGCCTGAACGTAACGTCTC
CATAGCACAATTGCATATGCTTTCTGGTCTTAGTATTTAT
CACAATGATTATGCTTCTGTAACTGAAGTTACCGCCCTCA
AAAACCTATCTGTAAAGTGGATTGGACATGGTCAGAAAAA
ATGAAGGCATTTTCTTTGGAAGATTGTATCACATGGAAAG
CAAAGGTGTTGCATAATGATTCATATGGCATCATTATTGA
TTGGTCCCCTAAAGGGGCATTTATGGGGCTCACCTCTCAA
TCTGTAAGTAATGGTCAGCCTGCATCTAAACAAAATAATC
AGATGGTGGACACTATAAGAAGTATAGCAAGAGATCCTAT
TATTTGGGCATATGGTGGTATAGTGGTCCCTCAGCCCCAA
ATGATATGGCCTGCTGTAGGAGCAGAACATAAGGAGTTAT
GGAAAATATTAACGGCACTAAAAAAAGATAAAGATTTGGA
AAGGGAAATATACTAAACCAACCCAATATAGTCCTAATTA
CATGTTAGAATTGGCTCACAATGATTCAGTCTGGATACAG
AGTTGTGTCCATCCACCTTTCCTGTTTGTAGTGGGGGATT
TAAAACTTGATCTCCTTAATCATCATGTGACTTGTCAATA
ATGTAGACTGTTTTCTTGTGTGACTTCTTCCTTGTATAAC
ACTGATCATTCTCTTTTAGTGGTAAGAGCCCGAGAAGGAG
TATGGATACCTGTGAAGTTTTCCCATCCCTCGGAAGCCTC
TCCTTCTGTGCATATTATTACTGAAATTCTTCAAAAGATT
TTGAGGTGCTCTCAGCATTTCATTGCTACTTTAATTTTCA
TTATTATGGGATTGATTGCTATGTAAATAATTGGCAGAAA
AATTCTACTCTGCTGTGGAATTACCAAAGTAATATAGACC
AGAAACTAACTGATCAAATTAATGATCTCCAACAAACTGT
AATGTGGCTAGGAGACAGTGTAGTTAGTTTAGAATATAAA
ATGCTGTTACAATGTGATTGGAATACCTCTGATTTTTGCT
TTACTCCTCATCTGTATAATGAAACAGAGCATGAGTGGGA
AGAAGTTAAGAAACATTTAAAAGATCATACTAGAAATTTA
TCTTTGGATATTACAAAACTAAAGGAGCAAATATTTCAAG
CCTCTCAGGCACATCTGACACTAACACCAGGAACTGAACT
GCTTGAAGGAGCTGCAGACGGATTAGCAGCTATTAACCTG
CTTAAATGGATCAAGACACTGGGAGGCTCTGTGATTTCAA
TGATCGTGCTTTTAATCTATGTTGTTTGTTTTTATATAGT
CTGTAGATGTGGAAGCCACCTCTGGAGAGAAAGCTGCCAC
CGAGGACAAGCAATGATAGCTGTGGTGGTTTTGCAAAAAT
GAAAAGGAAGACAAGCACCCAGCTATAGTTACCAAAAAAA
CATGGCACTGTATTAAAATAGGTGTGTGTTCTGTCCCAGT
GGAACAGAATAGAGAACCCAGAAACAAAGCCAAATATTTA
CAGCCAACTGATCTCTGACAAAGCAAACAAAAACAAAGTG
GGGAAAGGACACCCCATTCCACAAATGGTGCAGGGATAAT
TGGCCAGCCACGTGTAGAAAAATGAAGCTGGATCCTCGTC
TCTCACTTTATACAAAAATCAACGCAAAATGGGTCCAAGT
CTTAACTCTAAGACCTGAAAACATAACAATTCTAGAAAAT
AACAATGGAAAAGCTCTTCTAGACATTGGTTTAGACAAAG
AGTTCATGACCAAGAACCCAAAAGCAAATGCAATAAAAAT
GAAGATAAATAGATGGGACCTAATTAAACTAAAAAGCTTC
TGCAAGGCAAAAGAAATAATCAGCAGAGCAAACAGACAAC
CCACAGAGTGGGAGAAAATATTTGCAAACTGTTCTTCTGA
CAATAGACTAATATCCAGAATCTACAAGGAACTCAAACAA
ATTAGCAAGAAAAAACACTTGTTTTGTGTTTGTTCTGTAA
ATCAGCAAGGAAAACAATCACATAATTTCATTAAAAAGTG
GGTAAAGGACATGAATAGACAATTCATAAGAAGATATACA
AATGGCCAACAAACATATGAAAAAATGCTCAACATCACTA
ATTATTAGGGAAATGTAAATCTAAACCACAAGGAGATACC
ATTTTACTTTTGCAAGAATGGTCATAATTTAAAAAAACAA
ACAGATGTTGGCATAGATGTGGTGAAAAGGGAACACTTTT
ATATGGCTGGTAGGAATGTAAACTAGTACAACCACTATGG
AAATCAGTATGGAGATTCCTTAAAGAATGAAAAGTAGGCC
GGGCGTGGTGGCTCAAGCCTGTAATCTCAGCACTTTGGGA
GGCCGAGACAGGTGGATCACGAGGTCAGGAGATCGAGACC
ATCCTGGCTAACATGGTGAAACCCCGTCTCTACTAAAAAA
TACAAAAAACTAGCTGGGCGAGGTGGGGGGCACCTGTAGT
CCCAGCTACTTGGGAGGCTGAGGCAGGAGAATGGCATGAA
CCCGGGGGGCGGAGCTTGCAGTGAGCTGAGATCCGGCCAC
TGCACTCCAGCCTAGGCGAGAGAGCGAGACTCTGTCTCAA
AAAAAAAAAAAAAAAGAAAAAAGAAAAGTAGATCTACCAT
TTGATCCAGCAATCCCACTCCTGGGTATCTACCCAAAGGA
AAATAAGTCATTATATGAAAAAGACATCTGCACATGTATG
TTTATAGTGGCACAATTCGCAATTGCAAAAATATGGAACC
AATCTAAATGCCCATCAAGCAATGAGTGGATAAAGAAAAT
GTGGTATATATATACCATGGAATACTACTTAGGCATAAAG
AGGAACAAAATAATGGCATTAGCAGCAACCTGGATGGAGT
TGGAGACTGTTATTCTTTTTTTTTTTTTTTTTTTTTGAGA
CAGAGTCTCCCTCTGTCACCCAGGCTGGAGTGCAGTGGCA
CAATCTCAGCTCACTGCAACCTCTGCCTCCCAGGTACAAG
TGATTCTCCTGCCTCATTCTCCCAAGTGACTGGGACTACA
GGCACATACCACCACACATGGCTAACTTTTGTATTTTCAG
TAGAGATTTCCACAACGTTGCCCAGGCTGGCCTTGAACTC
CTGACCTCAAGAGATCTGCCTGCCTTAGCCTCCCAAAGTA
CTGGAATTATAGGTGTGAGCCACTGTACCGGGCCACATAG
TGATGTTTTGATACATATAATGTATAGTGATCAGATCAGG
GATATTAGCATATCCGTATTCTCAAACATTTGTCATTTCT
TTGTGTTGGGAACATTCAATATCCTCCTTTTAGCTACTTG
AAACCACATAGTGCGTTATTGTTAACTATAGTCTTCCTAC
AGTGGTATAGAACAGTGGTCTCCAACCTTGTTGGCATCAG
GGACTAGTTTGGTGGAAGACAAAAATGGGTGGGGGAGGGG
GAATGGTTTCGGGATGAAACTGTTCCACCTTGGATCATCA
GTTAGATTCTTACAAGCAGCATGCAACCTAGATCCCTTGC
ATGCACAATTCACTATAGGGTTCGCACTCCTATAAGAATC
TCATGACCCCGCTGATCTGACAGGGTGCTGCTCTCTCGCC
TGCTGCTCACCTCCTACTGTGTGGTCTGGTTCCTAACAGG
CCACATACCAGTACCAGCCTGTGGCCTGGGGGCTGGGGAT
CCTTGGTATCAAATACTAGTACTTTTCCCTCTTATCTAGC
CATAATTTTGCTTTTCAAAAGTTTTTATTTTATTTCGTTT
TTTATTGATACAAAATATTTTATGTATTTTTGGTGCACAT
TTTTAATTTATCTTTTTATTTTGCAGTTGCAAGATTTATT
AGAGTGAAAACAGAGCTCCCATACAAAGGGAGGGGACCCA
AAGAGGGTTGCCCACTCCCAGCTTGAATGCTTGGGATTTA
TATCCTAATCATTGTCCCTCCCCCTGTGCTCTCAGATGAT
AGATCATTTGACTATTTCTTTACCTCCTGCTTTTAGTCTA
ATTTGTATTTTAGGAGCCCTCTTTACTACCTGATTGGTTG
GGTGTAAGCAGAGTTACAAGCCCTGTGTTTAAAGGTGGGT
GCAATCATCTTCTCCATCTAGACTTAGGAATTCTTAGTTG
GCCTAGGAAGTCCAGCTAGTCCTGTCTTTCAGTCCCCCCT
CTCAACAGGAAAACCCAAGTGCTGTTGGGGAGGTTGGCTG
ACGACTGCTCTAACTACTTCCTGCTGAATTGGGGCATAGT
AGCAGTCATGCAGTTGAGAGTTCCTCAGGAGGGGTGCCTT
CAATGTCATCAACATTGGAGCATGGGCTAGCAGGCTAGTC
CAGGGGTCCGCAGTAGATCTTAGTCATGGACTGCATCTGA
GGCTCCATTTGAAGAACCATTTGTAGTTTTACAGCTTCAA
TTCTGGAAGAGACAAACTTAACAAGGAGGTTAAAGATACA
GGGATTGAAATGTATGGCCTGAAGTACAGGGGCATATGGG
TGTGGGTGGTGAAAGTAGGGTTTCCTTTAGAAAAACTCCT
ATACAATGGGGCATCAATATTTCAGGGAAGCCGCATTCTC
CATAGAAGTTCTTGGTAAGGGGAGGTACTGGTAGTACAGC
AGCATAGAGGAGGTGCAGAGAGTGTGAAAGGGGGTAAGAG
AACAGTAAAAAGAAAAATATGACAAGGGAGGGCCATGGGA
ATCTATGATTCTAGTTACTTTCCTCGTGGTCGTTGCTTGA
AGAGCAGGTGCAGATCCTCTAGAGGTTCACAGGAATAGCT
AGTGTTGTCGCCTGGATTTTTGGATTCCTTTGGCAGTATC
CAGTGTTTGACTCGAGTGTGATGTATCCAAGACTCCACTC
CAGACATTTTAACCATGGTTGGGGTAGATAAAATGACTTT
GTAGGGTTACCCCAGGATGTGTCTAGGGATGGGGAATTAG
AGGGAAGGGACTTGACTAATACCGTGTAACCAGGGTGGAA
TAATTCCTTTCCCTCCTCTTGGGGACAGGTTCCCTGTAAT
GTTTTAAGAACTTGTTGATATTTGGCTAAGGAGGTGATGT
CTGCAAATAAGTTGGCCATCTCTCGGTCAAGCACAAGGTC
ATTGGTTAGGAAGGGCTGTCCCTACAGCATCTTGTATGGG
CTAAGTCCTGCTTTCTGAGGAGAGTTTCAGATTCTTAGTA
AGGCAACAGAGCAGGCCATGAAAGGTGGTTTCTTGGGTTA
GCTTTTTTAGATGTCGTTTGAGTGTTTCATTCATTTTCTC
GACTTTTCCTCAGGATCGTGGCCTCCAGGTGCGGTGTAAG
TGATGTTGTATGCCTAATGCCTAGGATACTCCCTGGGTTA
CTGCAGCCTTGAAAGCAGGGCCGTTGTCACTCTGTAAGCC
TTGGGGAAGTCTGAATCTGGGAATTATTTCATGAATTAGT
GCCTGTATTATCTCTTGGGCCTTTTCTGTTCTACAAGGAA
AAGCCTCCACCCAACCAGTGAAAGGGTCTACCCAGACTAG
TAGATACTGAAATCCCTGAGATTTGGGCATGTGGGTAAAA
TCTAGTTGCCAGTCTTCTCCTAGGTAATGACCTGTTCTTT
GTTCTCCTGAAGGAGCTTGGCAATAAAAGCAGGGGATTAT
TTCTTTGGCACACTTCACAGGCCCTGACTATCTGCTTGAT
AGTTTTGAAAAGGCCTGGTACAGTAAATAATGATTTGGCC
ATCTGATGTGTGCTATCAATGCCTAAGTGAAAGGTCTGGT
GAAGCGTTTTAAGCAATTTCCCTTGGTTAGCTGCAGGCAA
AAGTATTTTTCCTTCTTTGGTGGCTAGCCATCCTGAGGGG
AGGAAACTATGTTCTTTTGGGGTTCCCCATTCTATTTCTT
CTTCTGAGTACTGGGGCTTGGTTTCCCGGAGGGGGTTACC
CCACACTAGGGGTCCTTCTATAAGCGTTTCTAATGGAGGG
TCCTGCCTTGTGGCTCTTTTGGCTTCAATATCAGCTTGGC
GGTTCTCTTTTATTTCCCTTTCCTTTCCTTTCTGATGACC
CTGGCAGTGTAAAACTGCCACCTCTTTAGGTTTCTGTACA
GCCAATAATAATCTCCTAATGGCTTCCTGATGTTTGATAG
GTGTTCCCTCGGAAGTTAGGAATTCCCTTTCTCTCCACAT
TGCTGCGTGGGCATGGAGGACTAGGTAAGTATACTTAGAC
TCTGTATATATATTTACCCTTTTTCCTTCTAATTCTAGTG
TATAATGGCTGCTGCTTTTGCTAGGATGTCTCTCCCTAAC
AAAGGAGTGGGGCTTTCAGGCAAAATTAGAAAGGCATAAG
AAAAGAGTAAAGTTCCCCAGTCATGACTTAGTGTCTTGGA
GAGGTATTTAGTGACTGCCTGTCCTAGGACCCCTCAGATA
GTGACAGATCTAGAGGACAGTTGTCTGGGACAGGAGAGTA
AGACTGAGAAGGCTGCACCAGTGTCCAAGAGACAGTTAAC
CCCTTGGCCCTCAATGGTCAAGCATACCCGGCGCTCCGTG
AGGGTGATGGCATGGGCTGGCATTTGTCCTGGGCACCCTC
GGTCCTGCTGCTGGATCATCTGGTTAGTGGCTTCTCACTC
AGAGGACCTTGATCCCTTGGGGCAGTGGGTCTTCCAGTGA
TTCCCTTGACATAAGGGGCATGGATGAGGAGTGGCTTATT
TCCATTTGGACAATGTTTTTAAAAGTGTCCTTGTAGACCG
CAAGGGAAGCAAGCCCTATTAGGCATTCAATTTGCCCAGC
CTTTCCCTTTTTCAGAGCCTCCAAAGTCAGCTTGCCTGAG
GGCCCTGACTAAAGCGGTGGCTTTTTTTTTTTTTTTTTTT
CCCGTTTGTCCCGTTCCACCTGCTCCTTCTGATCTCTGTT
ATAAAAAACCAAGGTTGCCAAGTTCAATAGGGTTTTTAAG
TTTTGCTCCAGGCCTAAGGCAGACTTTTGAAGTTTTTTCT
AATGTCTGCAACTGACTGAGTGATAAACTTATCCTTTAAG
ATTAGTTGGCCTTCAGTAGAGTCAGGTGACAGAGGGTGTG
ATTACTCAATGCCTCCCTTAGTCTCTCCAGAAAGGCAGTA
GGATTTTCTTCCTTTCCCTGTGTTATAGTGGACATCATTG
AATAATTTATAGGTTTCTTTCTAGTTTTCCTTAGTCCTTC
TAGCACACAAGTTAGCAAATGTCTGCAGCACCAATCTCCA
TGTTCTGATTCTGCGTCCCAATGAGGGTCTACACTGGGAA
CTGCCTGCTGGCCTGTGGGGAATTGTTCGCTTTCTTCTGT
TGTCATCCTATTATTGACCTGACTGAGATACCAGAGATTG
CCAAACTCTAGGGCTGCAGTTATGGTGGCACTTCTCTCAT
TTGGGGTTAGTGTCTGATCTAGCAGTAACATTATATCTCT
CCATATCAGATCAAAGGATTGTCCTAACCCTTGTAAAACA
TCAGTATAGCCATCAGGGTTATCTGAGAATTTACCTAGGT
CTTTTAATTTGCTTCAAGTCTAAGAGGGAAAAAGGTACAT
ACACTCTGACTGGGCCGAATTCTCTAGAATACATCTTAGG
GACATTTTTGCCCTGTAGGGAACGTTTCCCATCTGAAAAA
AGAACATAGGGATGCCAGCACCGCTAGTCATTTTCCGATG
AGCGTTAGTCCTAGAGCGTCCTCTGTGGTCCTAATGCTTA
TTCTTTTCCAGGTGCGAAACCACCCATGGACCTCTGCTTA
TCAGATTAGCTACGCTCACTGATGTAGCTGTCGTACACCT
GTTTTCCTGCCTTTCTTGACCACTAAGAAAGGGGTACAGC
TGCTGGATTCTAGTGGCCCTTTACCAGCGTGCCCAACATT
GCCTTTATGCTCAGGGGTGAGTTCTAGAGCTGGGCTGGGT
TCCTATTTCTTAACAACCCAGCTGCTGCATCAAGAGGCAG
TCCCATAAACAACAGTTCTTATGCAAATGTGTTTCTGAGT
GGGTGGAGGTAACATTTTGAGTCAGGATTGAGATAGGTTT
TTTTGATTCTGTAAGTATTTTAAGGCTTAGGTGAGTTCAA
ACAGCTTGCACGTTTGAGCAGACCAATTCTTAGGCAATTT
TCCTAACTCTGCTTCTACGAGAGTTTCTCTATCAATTACT
GAATACCCATTTTGTGTGTGTGTGTGTGTGTGTGTGTGTG
TGTGTGTGTGTGTGTGTGTTTCAGTCACCCTGGAGGAACC
ATCTATCATCCTGTCCTGAAGGGAGTTTCTCCTAGGTCTG
GTCAGACCTTTGTATGGTAATTAAGATTTAAATCGCCTGT
TAGGAAATCTGCTGGGTTAAGGAAATTTTCAGTGGTTAAT
GTTAGGTCATCTTTTTCTAACAGAATGGCCCCATACTTTA
AGATTTTTGAGTTAGTAACCTACCTTTCTGCTTTTTTTAC
TTAGGATAATTCTGAACTGGTGAGATGTACTCACAGTGAG
GTTTCCTCTAAAAGTTATTTTTCTACTTTCTTCTGTTAGC
ATAGCAGTAGCCGCTACCGATTGAATGCATATGGGCCATC
TGTGGGTTACTGGGTTAAAGGATTTTTGATAGGAATGCTA
CGGGTTGTCAGTGGTCTCAGTGTTTTCAGGCTACGCCCTT
GCTTACACTGACAACAAGTTGGTATTGGAGTGTTATAGGG
TCCCAGAGAAGACCTTCAATTATCAATTATAGGTTTTAAA
TTTACCTTGACTTTTAAAGGAATCGTGTACACTGCTTTTT
CTTTAACTACTTGTATATCTCTCTCTTTCTCTCTCTTTTT
GACTTTCTGTCTCTCTCTCTCTCTGACTCCCTCTTTGCCT
CTGTCTCTCTGTCTCTCACTCTTCTCTTTGACTCCCTCTT
TGTCTCTCTGTCTCTTCCTCTCTCTCTTTCTCTTTTTGTA
GATGGATTTTGGGAACACAGCAGAAGGACAGTCACTTGTT
GCCCCCATTTGCCACTATAGGAATATGTACCTCTCTTTTA
TGTACTCAATTTGCTTTCATCCCGATCTGTTGTTGTAGAC
CCAGTTCCAGTTGTTAAAGTACTGTGTCAACAGTTCTAAG
GCCCTGGACAAGGAGCCAAGGCTTGGAGATTGTATTGCTG
GGGGGGGGGGGGGGGGGGGGGGGGGGGGGGTGGGGTGGGT
CATAACCTGGGTAGAAATGGGGGAGGAGAGCATCTTACAC
AATGAGAGAGCAATCCTCCTAGCTGTCAGGCCTCTGAGCT
CAAGCTAAGCCATCATATCCCCTGTGACCTGCATGTATAC
ATCCAGATGGCCTGAAGCAACTGAAGATCCACAAAAGAAG
TGAAAATAGCCTTAACTGATGACATTTCACCATTGTGATT
TGTCCCTGCCCTACCCTAACTGAAAAGATATATTCTCCCC
TGCCCTTAAAGGTAGTTTGTAATATTCTCCCCATGCCCTT
AAGAAGGTACTTTGTATGCCTATCCCAAACCTGTAAGAAC
TAATGATAATCCCACTACACTTTGCTGACTCATTTTTTGG
ACTCAGTCCGCCTGTACCCAGGTAAAATAAACAGCCTTGT
TGCTCATACAAAGTCTGTTTGGTGGTCTCTTCATACAGAC
ACGTGAGACATTTGGTGCCAAAGACCTGTGTCAGCAGTAC
TCCTTTGAGAGACCAGTCCCCTGTCCTCACCCTCACTCTG
TGAAGATATCCACCTGTGACCTTGGGTCCTCAGACCAACC
AGCCCAAGGAACATCTCACCGATTTTAAATCGGGTAAGTG
GCCTCTTTTTACTCTCTTCTCCAACCTTTCACTATCCCTC
AACCTCTTTCTCCTTTCAATCTTGGTGTCACCCTTCAATC
TCTCCTTTCTCTTAATTTCAATTCCTTTCATTTTCTGGTA
GAGACAAAGGAGACACATTTTACCTGTGGACCCAAAACTC
CAGCGCCGGTCATGGACTCGGGAAGGCAGCCTTCCCTTGT
TTAATCATTGCGGGGATGCCTGCCTGATTATTCACCCACA
TTCCACTGGTGTCTGATCTCCGGGAGGATGCCTGCCTTGG
TTATTCACCCACATTCCCTTGGTGGCAAGTCAATTGGGGG
ATGCCTGCTTAGGCTACTCACCCACATTGCAGTCCAGGGC
TGCTCACCCCACCCCTTCTCTCCATGTCTACACCCCTTTT
CCACTTTCCTGGGGGGCAAGCACCTCCCACCCCTTCTGTG
TCTCTACCCTTCTCTTTAAACTTGCCTCCTTCACTACGGG
CAACATTCCACCCCCCATTCCTCCCTCTTCTCCCTTAGTC
TGTGTTCTCAAAAACTTAAAGCCTCTTCAACTCACACCTG
ACCTAAAACCTAAACACCTTATTTTCTTCTTCAACACCGC
TTGGCCCCAATACAAACTCAACAATGGTTCTAAACAGCCA
GAAAACGGCACTTTTGATTTCTCCATCCCACGAGACCTAG
ATAGTTTTTGTTGAAAAATGGGAAAACTGTCAGAGGTGCC
TGATGTCCAGGCATTCTTTTACACATTGGTCCCTCCCTAG
TCTCTGCTCCCAGTGCGACTCATCCCAAATCTTTCTTCTT
TCTCTCCTGTGTTCCTTCAGTCTCCACCCCAAGCTCTGAG
TTCTTTGACTCCTTCTTTTCTATGAACTCATCTGACCTCT
CCCCTTCTCCCCAGGCCTCTCCTCACCAGGCCAACCCAGG
TCCCAATTTTTCCTCAGCCTCTGCTCCCCGACCCTATAAT
CCTTCTATCACCTCCCCTCCTCACACCCGGTCTGGCTTAC
AGTTTTGTTCTGCGACTAGCACTCCCCCACCTGCCCAACA
ATTTCCTCTTAGAGAGGTGGCTGGAGCCGGAGGCATAGTC
AGGGTACATTCGGGGTACATGTGCCTTTTTCTCTATCAGA
CCTTTCCCAAATCAGCCAGCGTTTAGGCTCTTTCTCGTCA
GACCCCACTAAATATATACAGGAATTCCGATATCTAACTC
AGTCCTACAATTTAACCTGGAGTGACTTAAATGTCATCCT
AACTTCTACCTTCTCTCCAGATGAACGGGAAAGAGTTTTT
TCTCTAGCCCAATCTCACACTGACAACTTCTGGCTCCATA
AGCCAGACCTCCAGGAAGACATTAGAGCAGTCCCCAGAGA
GGATCCCCAATGGAACTATCAGGCAGATTCCCCAGGTATA
GGTAGGTGAGATTACATGATTTCCTGCCTAGTTGAAGGGC
TTAAAAAAGCAGCTTACAAAGCTGTTAATTATGACAAGCT
TAAAGAAACTACCCAAGGTAGAGACAAAAACCCAGCCCAG
TTTATGGCCCACTTAGCAGCAACCCTTAGACGCTTTACCG
CCCTGGACCCAGAGGGGCCAGAAGGCCGCCGTATTCTTAA
TACACATTTTATTACCCAATTCGCTCCCAACATTAGAAAA
AGCTTCAAAAATTAGATTCTGGCCCTCAAACCCCACAACA
GGACTTAATTAACCTTACCTTCAAGGTGTACAATAATAGA
GTAGAGGCAGCCAAGTAGCAATGTATTTCTAAGTTACAAT
TCCTTTCCTCCACTGTGAGAGAAATCCCAGCCACATCTCC
AGCACACAAGAACTCCAAACGCCTTAACCACAGTTGCCAG
CGGTTCCTCCAGAAACTTCTCCCCCAGGAGCTTGCTACAA
GTGCCAGAAATCTGGCCACTGGGCAAAGGAATGCCTGCAG
CCCTGGATTCCTCCTAAGCCAGGTCCCATCTGTGCGGGAC
CCCACTGGAAATCGGACTGTCTAACTCCCTGGACAGCCAC
TCCCAGAGCCCCTGGAACTCTGACCCAAGGGTCTCTGGCT
GACTCCTTCCCAGATCTTCTTGGCTTAGTGGTTGAAGGCT
GACACTGCCTGATCCCCTCAGAAGCCTCCTGGACCATCAC
GGACACTTTGGGTAACTCTTACAGTGGAGGGTAAGTTCGT
CCCATTCTTAATCAATACGGAGGCTACCAACTCCACATTA
CCTTCTTTTCAAGGGGCTGTTTCCCTTGGCTCCATAACTG
TTGTAGGTATTGATGGCCAGGCTTCTAAACCTCTTAAAAC
TCCCCAACTCTGGTGCCAACTTGGACAACATTCTTTAATG
TACTCCTTTTTAGTTATCCCCACCTGCCCAGCTCCCTTAT
TAGGTGGAGATATTTTAACTAAATTATCTGCTTCCCTGAC
TATTCCTGGGTTATAGTCACACCTCATTCCCACCTTTTGC
CCCAGTTCAAAGCCTCCTTCTCATCCTCTCCTTGTATCTC
CCCACCTTAATCCACAAGTATAGGATACCGCTAATTCCCC
CTTGGCGAGAGATGATGCACCCCTTACCATCCCATTAAAA
CCTAATCACCCTTACCCCGCTCAATGCCAATATCCCATCC
CACAGCAAGCTTTAAAAGGATTAAAGCCTGTTATTACTTG
CCTGTTACAGCATGGCCTTTTAAAGCCTATAAACTCTCCT
TTCAATTCCCCCATTTTACCTGTCTAAAAACCGGACAAGC
CTTACAAGTTAGTTCAGGGTCTGCACCTTATCAACCAAAT
TGTCTTGCCTAAGCACTCCGTGGTGCCAAACCCATATACT
CTCCTATCTTCAATACTTCTCTCCACAACCCCTCCATAAC
CCATTATTCTGTTCTGGATCTCAAACATGTTTTCTTTTCT
ATTCCTTTGCACCTTTCATCCTAGCCTCTTTTGCTTTCAC
TTGGACTGACCCTGACACCCATTAGGCTCAGCAAATTACC
TGCGCTGTACTGCTGCAAGGCTTTGCAGACCTCGCCCCTT
ACTTCAGTCAAGCCCAGATTTCTTCATCATCTGTTACCTA
TCTTGGCATAATTATTCATGAAAACACACGTGCTCTCCCT
GCTGATCGTGTCTGGCTAATCTCCCAAACCCCAAGCCCTT
CTACAAAACAACTCTTTTCCTTCCTGGGCATGGTTAGGTA
CTTCCACCTTTGGATACCTTGTTTTACCATCCTGACTAAA
CCGTTATGTCAACTCACAAAAGCAAATCTAGCTGACCCCA
TAGATCCTAAATCCTTCACCATTCTTCTTTCTGTTCTTTA
AAAACAGCCCTAGAAGATGGCCTCACGCTAGCTTTCCCTA
ACTTATCCCAACCCTTTTCATTACACACAGCCAAAGCACA
AGGCTCTGCGGTTAAATTTCTTACACAAGAGCCAGGACTG
TATCCTGTAGCCTTTCTGTCCAAACAACTTGACCTTACTG
TTTTAGGCTGGCCCCCAACCCCATGACTGTATCTCTCTGA
CCCACCTGACATTCACTCCATTTCCCCGTATTTCCTTCTT
TCATGTTCCTCACCCTGATCACACTTGGTTTATTGATGGC
GGTTCCACCAGGCCTAATCACCACTCACAAGCAAAAGGCA
GGCTATGCTATAGCATCTTCCACATCTATCATTGAGGCTA
CCACTTTGCCCCTCTCCACTACCTCCCAGCAAGCCAAACT
CATTGCCTTAACTCGAGCCCTCATTCTTGCAAAGCAATTA
CGTGTCAATATTTATACTGACTCTAAATATGCCTTCCATA
TTGTACATGGAATATGGAATAAAACCATGCTGTTATATGG
GCTGAAAGAGCTTTCCTCACTACTCAAGGGTCCTCCATCA
TTAATGCCTCTTTAATAAAAACTCTTCTCAAGGCCACTTT
ACTTCCAAAGGAAGCTGGAGTCATGCACTGCAAGGGCCAC
CAAAAGGCATCAGATCCCATCACTCAGGGCAATGCTTATG
CTGATAAGGTAGCTAAAGAAGCAGCTAGCATTCCAACTTC
CGTCCCTCATGGCCAGTTTTTCTCCTTCTAATTGGTCACT
CCTATTTACTCTCCTACTGAAGTTTCCACTTATCAATCTC
TTCCCACACAAGGCAAATGGTTCTTGGACCAAGGAAAATA
TCTCGTTCCAGCCTCACAGGCCCATTCTATTCTGTCATCA
TTTCATAACCTCTTCCATGTAGGTTACAAACTGTTAGCCT
GCCTCTTAAAACCTCTAATTTCCTTTCCATCATGAATATC
TATCCCCAATCCCCCAATCCTCCACTCTTGACTCCCTCTT
GGAGTGGATAGATGATCTTTGCTGACAGGACACACTCCAA
CACTTTCACTCTGATGAAGTCCTATTCTTTACTGTTATAC
TCGCTCTTACTCTCGTTCCTGTTCTTATGCCACTCTCAAC
CCCTCCCCAGCTATCTCCACCACACTATCAATCTCACTCA
CTCTCTCCTAGACATTTCTTTCTTTTTATCCAAGTCAAGT
TGTATCCAGCTTTATTAAAGATACTTTCCATAAACAATCA
TGATATTTCAGGCAGAACATGGGCAGACAATTGTTAACAG
TATACAACAACTTTCAAACTCCCTTCTTCAATGGACTACC
AAAAATCAGAAAGCCACTATAAAACCCAATGAAGTCTTCA
TCTGATGCTCTGAACAGGGAAAGTCTAGAGTGATGGTTGA
CATTTCATATTTAGCATGTTGTTTAACAACTTTTCACAAG
CCGACCCTGACTTTCAGGAAGTGAAATGAAAATGGCAGAA
TGTGTCTGAAGATCCACAATCTAGAAATGGAACCACTGCT
GTTTTGACAGGTGCTATCTCAGTGGCATCACTGGAAAGTC
TAGATTGCCTGACACACTGGTAACCAATGACTGGGGGTCA
GGTCCCAACAGATGTCTGGGCTTTAGGGAGTTAAGTCTAT
GCTGAAAGATGGAAAGGGAGAAGAGGACATAAAAACAAAT
TTGGTTTTCCATACCACAAGGCTTTTGTGCCAAGGTGGCC
ATGTGTGTCAAACTCAGGGAATCCCTCCTCCTGGGAACCA
AGAGGAAGTCTCTCAAAACTAGAAGAGAAAGGTGTTTTCC
CCACATCAATCCAGCTGTGGAGACATTCTATTAGTGACAT
ATGCCCCTTCCCCCAAAAACAACAATGAAGTGTTCTGTGT
GCTAAGCTTTAAAAAAAAAAGTAAAACAAAATTCTGCATT
TTTATAAAACTTGATAAAAAATAGTATTTCAAACTGTACA
GTCACCAGAAGTACACAGTTATCAAAAATGCACACTTCAC
TTGGCATCTCCAGCATCTTCAGCTTTCTGTGCCTGGTCTG
TTTTGGCATCTCCATTTTCTGCAGGGTTATCCCCTTCCTT
GCCAGCATCAGCTTTTCCCTTTTTCCCTTTGGGTACCTTC
TCTCCTTTCTTTGCAGGGGCCTTTTTAGGCTTGGGCTCTG
GCTTTGGAGGAGCAGGTTTAGCAGACAACCTCGTGGATCT
TCTCTGTGGTTCATGCTTCACCTTGGCTTTATCTCCTTTA
GCATCCCCTTCAGCCTTTCTCTTGGACATGGTGGTGAGGG
CGGTGGGATGTAGGTGCTGGATGCAGGATGCAGCGTGCAT
GGGCTTTGGTCGGTCCGAGGGTCATTCTTGCCTCTTCTTC
TTCACACTGCTCCTCTCCTAGCCATTTCTAATCCTTCTTT
AACAAACAGTCGCTGGCTTTGCATTTCTTTTTCCTCCATA
ATCGCTGAGGCCTCAATTTACTCCCTGCTGAAAAAGGAGG
ACTCTATATTTTTAAATGAAGAGTGTTGTTTTTACCTAAA
TCCATCTGGCCTGGTATATGACAACATAAAAAAACCTCAA
GGATAGAGCTCAAAAACTCACCAACCAAGCAAATAATTAT
GAACCTCCTTGGGCACTCTCTAATTGGATATTCTGGGTCC
TCCCAATTCTTAGTCCTTTAATACCTGTTTTTCTCCTTCT
CTTATTCAGACCTTGTGTCTTTTGTTTAGTTTCTCAATTC
ATACAAAACCACATCCAGGCCCTCACCAATAATTCCATGT
GACAAATGCTCCTTCTAACAACCCCACAATATCACTCCTT
ACCCCAAAATCTTTCTTCAGTTTAATCTCTCCCACTCTAG
GTTCCCATGCTGCCCCTAGTCCCACTTGAAGCAGCCCTGA
GAAACATCACCCATTATCTCTTCATACCATCCCCAAAAAT
TTTTGCTGCCCCAACACTTCACCACTATTTTGTTTTGTTT
TTCTTATTAATATATGAAGACAGGAATGTCAGGCCTCTGA
GCCCAAGCTAAGCCATCATATCCCGTGACCTGCATATATA
CATCTAGACGGCCTGAAGCAAATGAAGATCCACAAAAGAA
GTGAAAATAGCCTTAACTGATGACATTCCACCATTGTGAT
TTGTTCCTGCCCTACCCTAACTGAAAAGATATATTCTCCC
CCACCCTTAAGAAGGTACTTTGTAATATTCTCCCCCCGCC
GGCCCCCCACCCTTAAGAAGATACTTTGTAATATTCTCTC
CCTGCCCTTAAGAAGGTACTTTGTACGCCTATCCCAAACC
TATAAGAACTAGTGATAATCCCACCATCCTTTGCTGACTC
CTTTTTTGGACTCAGCCCACCCGCACCCAGGTGAAATAAA
CAGCCTTGTTGCTCACACAAAGCCTGTTTGGTGGTCTCTT
TACACGGACACATGAGACACTAGCCATTTACAAACTTGGG
ACTCTGGCAAGGGTGGTGGGGAATGGGTCCCACATAACTG
CTCGTGTTGAGAGCTGTTTGCCTAAATTGGGGTAAGACTC
CCTGGGTTCATAGCCTAGATGCTTAAGGACACAGCATAGA
GCTTCCTTAGATCCCTTTGGAGATACGACTTGCTCTAATA
CTTGGAGAGAAAACGAAAGTCTGAAGCATTAGTACCTAGG
AGGCAGGGATTGGAGGAAGTAGATTCAGAGGTAAGGAGAA
TTTTGGGGCTACACTTTCAAGAAAGTCATGGTCAGGACCC
AGGAGGTATGGGTCAGAAGGAGAGGTAGGGGTGCACACAT
GGGCGACTGTTGAGTAGAGACTTCTGGATGTGCCATGATC
TTAACTGGCCAATGCCAGGAGTTCAGTATGACAGCTTTCG
GCCTCTAGTTGGCCCTTGGCTTCCCCCAGGAAATTGTGAA
AGTGGAAGCTGGTTCCAGGCAGACCAATGTTCCCAACCCA
GAAGGGCTGGGGGTTGTTAGAAAGCCTTTTCCCAGGAAGC
CTCACACTTGAGTCTTAAGTCCAGCGGCCATGCTAATCAT
TTTTAACTGGCTGACAGGTGCCCAGTATTTTCCTCCAATT
CTAAGGAGGGATAGGACAGAATAGCAGGTGAAAGTGGTAC
AATATTATTCACCACTTTGGAGAATCCCCTAACTGTTGCC
ACCAAATGTTGCAGGTGGGTCTTTGTTCTGCACATGTATT
TTTTACATGCATAGAATGTGTAATGATCAAGTCAGGGTAT
TTGGGGTACTCATCATCTTGAATATTGCTCATTTCTATGT
ATTGGTAACATTTCAAATCCTCTCTTCTAGCTACTTTGAA
ATGTACAGTGCATTGTTGCCAACTATAGGCACCCTACTGT
GCAAGAGAATACTGGGGCTTATTTGTTCTATCTAACTATA
TGTTTGTACCAGTTAACAAATCTCTCTTTATCCTCCCTCC
GACCCACACACTCTTCTTAGCCTTTGTTATCTATCATTCT
TTTCTCTATCTCGAGGAGATCAATTTTTTTTAACTTCCAT
ATATGAGTGAGAACAAGAGGTATCTGTCTTTCTGTGCCTA
AGTTATTTCATTTAACATGATGACCCCTAGTTCCATCCAT
GTTGCTGCAAATGACATAATTTCATTCTTTCTTATGGCCA
AATCACATTTGACTTATATATGTCATATATATGCATGTAT
GTGCATATATATAAATATACATATATATGCATACATGTAT
ATCACATTTTCTATATTCATTCATCTATTGATGATGATTC
TCTATCTTTGATTCTATATATGTTGATTCTATATCTTTGC
TATTGTGAAGAGCACTGCTATAAACATGCAAGTGCAGGCA
TTCCTTTGATATACAGATTTTTCCTTTGGACAGATATTCG
GTAGTGGGATTGCCAGATCATATGGTAGTTCTACTTTTAG
TTTTGTGAGAAATTCTGATACTGTTTTCCATAGTGGTTGT
ACTAATTTACATTCCCAGTAACAGTGTATAAGATTTTCCT
TTTCTCCACATCCTCATCAGCATCAGTTATTTTTTGTAAT
TTTATAAATAGCCATTCTCATGGGGGTAAGATGATATTTC
ATTGTGGCTTTGATTTGCATTTCCCTGATGCTTAGTGATG
TTGAGCATTTTTTCATATACCTGCTGGCCATTTGTATGTC
TTTTTATTTTTAAATTTAATTTAATTTAATTTTTTTTTTT
TGAGACAGAGTCCCTTTCTGAACCCAGGCTGGAGTGCAGT
GGCAGGATCGTAACTCACTGTAACCTCAAACTCCTGGGCT
CAAGTGATTCTCCTGTCTCAGCCTCCTGAGTAGCTGGGAC
TACAGGTATGCACCACCATGCCTGGCTAATTTTTTAAGTT
TTTGTGGAGACAGGGTCTCGCCATATTTCTCAGACTGGTC
TTGAACTCCTGACCTCAAGTAATCCTCCTGCCTTGGCATC
CCAAAATGCTAGGATTACAGATGTGAGCCACCATGCCCAG
CCTGTATGTCTTCTTTTGAGAAATATGTATTCATGTCCTT
TGCCCACTTTTAAATGAGATTATTATTATTATTTTTTGTT
ATTGCTGAGTTGTTTGACATTCCTGTATATTCTGGCTATT
AGTCCCTTGTCAGATAAATAGTTTGCAAATATTTTCTCCC
ATTCAGTAAGTTGTCTCTTCACTCCGTTGATTGTTTCCTT
TGCTGTGCAGAAGCTTTTTAGTTTAATATAGTCCCATTTG
TCTATTTTTGTTATAGTTTCTGTGCTTTTGAGGTCTTAGC
CATAAAATCTTCGCTAGACTCATATCTTAAAATATTTTCT
CTATGTTTTTTCCTAGCAGCTTTATAGTTTTGAGTCTTAT
GTTTAAAGTTTTAATCCATCTTCAGTTGATTTTTGTGTAT
GGGGAGAGAAAGGGGTCCAGTTTCATTCTTCTGCATACAA
ATATCCAATTTTCCCAGTACCATTTATTGAAGAGGGTATC
TTTCCCCCAGTGTATGTTCTTGAAGCTTTTGCTGAAAATC
AGTTGGCTGTGAATGTGTGGATTTATTTCTGGACTGTCTA
TTCTGTTCCATCGGTCTGTGTATCTGTTTTTATACCAGTG
CCTCAACCTCCCAAACAGCCGGGATTACAAGCACCTGCCA
TTATGCCAGCACATTTTTTTGTGTGTTTTTAGTAGAGATG
GGGTTTTGCATGTTGGTCAGGCTTGTCTTGAACTCCTGAC
CTCAAGCGATCCACCCATCTCCGGCTCCCAAGGTGCTGGG
ATTACAGGCGTGAGCCACCACATCCAGCCCTTTTTACTGT
TTTTGACTTAAAGTTTGTTTTATCTAAGTATAGCTACTGC
TTGCTTTTGGTTTCCATTTACATGGAATATCTTTTTCCAT
TCCTTTGAGTGTAGATGTGTCTTTCTTGTAAGCACCATTT
GGTTGGATTATGTTTCTTTATCCATTCAGCCAGTCTATGT
TTTTTAAGTGGAGAATTTAATACATTCACATTCAAGGTTA
TTATTGATATGTGAGGTTTTGTTACTGTCATATTGTTAAT
TATTTTCTGGTTGTTTTGTATATTCTTTGTTCTTTTCTTC
TCTCTTATTGATAGTAATTGTGGTTTTATGGTTTACTGTA
GTGGTACCACTTAAGTCCTTTCTCTTCCTCATTTATGTGT
TTGGTTTACCAGTGAGTTTTATACTTTTGTGTGTTTTTAT
GATGGTAAATGTTCTTTCACTTCCAAGTTCAGGACTCCCT
TGGGCATTTCTTGTAGCATTGGTCTTGTGGTGTGTTCCCT
CAGAATTTACTCGTCTGGGAAAGTCTGTTTCTCTTTCATT
TATGAATTTTGCTGGATGTAGTATCCCTGGGTGGCAGGTT
TTTTCTCCCAGCACTTTGAATATGTTGTCCCATTCTCTCC
TGGCCTGCAAGGTTTTGATGTGGGTTTCTTTGTAGGTGAC
TAGATACTTTTCTCTTGCTGTTTTTGGTGTTCTATGGTTT
GTTTTAACTTTAAACAGTTTGATCATAATATGGCATGGAG
AAGATCTTTTTCAATTATATTTGTTAGGGAATCTTTGGGC
CTTCTCTATCTGGTTATCTATATCTCTTGCTAGATTTGGG
AAGTTTTCAACTAATATTTTGTTAAATAGATTTTCCAACC
CTTTGTTTTCTCTTCACTCTCAGGGACAGTGGTAATTTGA
ATATTTGTTCACTTTATATTGTCCCAAATGTTACAAAGGC
TCTGCACATTCTTTCTAATTTTTTCTTTATTTTTATCTGC
CTGGATTAGTTCAAAAGACTTGTCTTCAAGTTCTGAGATT
CTTTCTTCTGCTTGATCTAGACTATTGAAGCTTTCAAATG
TATTTTGTATTTAATTCAATGAATTATTCAGTTCCAGAAT
AAAAAAAAAAAACAAACAAACTATCTCTTTGGTAAAGTTC
TCATTCATATCCTGAATTGTTTTTCTTATTTCTGTGTATT
GTTTTTCAGAATTATCTGATATCTCTCTGAGCTCCTTTAA
AATCTGTATTTTGAATTATTTATCTGGGATTTCATAACTT
TTTTTTGATTGGGATATGCTGTTGGAGATTTATTGTGTTC
CTTTTGGAGGTGATATAAAAACAAACAGTCCAAGAAAACA
TTTAGAGTTCTTTACTTTTTCATGTTTCCTGTGTCTTTAC
ATTGACATCTGTGCACCTAGTGTAACAGTTGCTTATTCCA
ATTTTTTTGGTGGGTAGGACACTTTGGCTTTGATTTTGAG
TGAGTGCACTAGTATAATCTTTCTATGGTTTTTTTCAGTT
ATAAATAGCGTCAGTGGTATCTGTGATTTCCTCAGTGACT
TAGGGTGCCGTTATGAGTGGAGGCTGTGGTGAAGCTTTGC
TAGGGACTAGGATGCCAGGTGGGCTAGCCTTTGGGCCCCA
GTTTTGGGAGCAGGGGGCTGAGCACGCTGTCCTTTGTTCC
CAGGGCAGTTTACGTTAGCATTAGTGTCAGTGGGTCCAGG
GAGGCTGACTATTGGGCCTCCAGGTGGCTTGCTCTGATAC
CAGTAGAGACAGTGGTGGGCTGGGCATGTTGACAGGTTTT
TGGGCCCCTGGGCAGAGAGGGTAATGTGGGTGGTGGCAGT
AGCAGTAGAGGAACAACTCACTGAAACCCAAGTAGTCTGT
GCTGGTGTTGGTGGTGACTGTGACAGGTTAAGTGGGCCAG
TTCCATAGCCCACTAGTGGCATGTGCAGGTAGGTACTATC
TTTGGTAGTATTGACAGATTGGGTTGGCCTAACTTCAGAT
CCTAGGAGGAGTGTTCAAGTGCCAATGATGGTAGACTGGG
CCGGGAGATCCCCAGGCCCCTGAATGGCATGATTGAGTAC
TAGGGGGACTGGATTGGGCTAGTGGACTTGTACTCAAGTC
CGTGAATATTGCATTCAGCGGCCAGCTGTGATAGACAGCG
GTGGGGTGGTCTCTAGGCCACCAGCAGAATCCTTAGGTGG
GAGTAGTGGTGGCTGTGAACATTTCTCTAGTTCTTAGAGG
AATGTGGAGCCCTGAGGATCTCTCACCCTTTTACTGGTGT
ATGGGAGCTTATCTCAGCTCCTAGCTGATCCTGGCTGAGC
AGACTGCCTTGCTTCCCTCTCTTTCTTTGCTTTTGGTGCT
TCCTGTCACTTCTCTTTTGAATTACATTGTTCTCTCATAG
ATAATCTAGTTGATGTACGAATATCTACTTGTTATTTTGG
CTCCTCTCCAGAGAAGAGGTGTGTTCTAGCTGCATCTAGT
CAGCTAAATTGGACCCTTGCTTGCTGTAATTTTGTATCAT
TTAACAAATCTCTCTATCCCTTCCTTTCCCCTACCCTTCC
TAGCCTCTAGTATCCTCTGTTCTACTTTTTATTTCTATGA
GATCAACTTTTTTTTTTTTTTAGCTTTCATATATGAATGA
GAACATGCAGGGTTTAACTTTCTGTTTCTAGCTTATTTCA
CTTAATGTAATGTTTGCCAGTTTCATCCATGTTGCTGCAA
ATGACAGGATTTCATTCTTTTATATAACTGAATAGTAATC
CATTGTGTATACATACTACATTTTCTTTATCCAATTATAT
CTTGTTGGACACCCAGGTTGATTTTGTATCTTGGCTATTG
TGAATAGTGCTGTAATAAACATCAGGGTGCAGATGTCTCT
CTGATATAATTATATCCTTTCTATTGGATAAATTCCTATT
AGCGAGATTGCTGGATCATATGGGAATTCTATTTGTAGTT
GTTGTTGTTTTTTTTTTTTTTTTGAGGAACCTCCATAGTG
TTCTTCATAGTGGCTGTACTAGTTTATATTTCCACTAGCA
GTGTATAGGAATTCCCTTTTCTCCACATCCTTGTCAGCAT
TTGTTATTTTTTGTCTTTTTGATAATAGCTATCCTAATGG
GGGTGAGATGATACCTCGCTGTCATTTTGATTTGCATTTC
CTGGATGATTAGTGATGTTTAGCATTTTAAAAATATACGT
GTTGGCCATTTATGTGTCTGCTCTTGAGAAGTGTCTGTTT
AGGTCACTTGCCCATTTTTAAATCAGATTGTTTTTTGATT
GTTAAGATGTTTGAGTTCCTTGTATATTCTGGATATATAT
TCCCTGTTGGATAAGTAGTTTGAATATATTTCACCCATTC
TGTAAGTTGTTTTTTCACTCTGTTGATTCTTTCTGTTGTT
ATGCAAAAGCTTTTTGGTTTGGTAATCCCATTTGTTTATT
TTTGCTTTTGCTGCCTGTGCTTTTAAGGTTTTATCCATAA
AATCTTTTTCCAGACCAATGTCCTGAAGTGTTTCCCCTAT
GTTTTCTTCTAGTAGTTTTATCGTTGTATGTCTTACATTT
AGGTCTTAGATCCAGTTTCAGTTGATTTTTGTACAGGGTG
AGAGGTGGGAGTCTAGTTTCATTCTGCATATTGGTATCCA
GTTTTCCTAGCATCACCTCTATTTTTTTGAGACAGAATCT
CACTCTGTTGCCCAGGCTGGAGTGCAGTGGTGCAGTCACA
ACACATTGCAGCCTCGACTTCCCAGGCTCAAGCAAGGGAA
GAGGTGAGAGATCACCTCACCGTCCCAAAGTGCTGGGATT
ATAGACATGAACCACTGGACCCAGCCCCCAGCATCATTTA
TTGAAGAGGCTGTCCCAGTGAGTGTTCTTGACATCTTCGT
CAAAAATCAGTTGGCTGTAAATATGTGGATTAATTTCTGG
GTTCTCTACTCTGTTCTATTGGTCTGTGTGTCTGTTTTTA
TGCAATACCATGCGTTTTAGTTACTATAGCTGTGTAGTAT
ATTTTGAGGTCTGGTATTGTGATATCTCCAGCATTGTTCT
TTCTGCTCAGGATTGCTTTGGCCATTTGGAGTCTTTTGTG
GTTCCACACAAATTTTAGAATTTTTTTTTCTATTTCTGTG
AAAAATGTCATTGGTATTTTCATAGGAATTGGATTGAATC
TGCAGATTGTGTTGGGTAGTATTGCCATTTTAGTTATATA
AATTATTCCATTCCATGAGGATGGGATGTCTTTCCATTTG
TTTGTATCATCTTCAATTTCTTTATTTTAAATCAGCCTTT
TGTAGTTTTCTTGTGGAGGTTGTTCACCTTCTTAGTTAAA
TTTAACCCTAGGTATTTTATACTTTTTGCTATTGTAAATG
GGATTGCCCTTTTGATTTCTTTTTCAGCTAGTTCACTGTT
TGTGTATAGAGCTGCTACTGATTTTCGTATGTTAAGTTTG
TATCCTGCAATTTTACTGAATTCATTTATCAGTTCTAAGG
GTTGTTTTGGGTAAACCGTTTAGGTTTTTCTATATATCAG
AGTATGTCATCTGCAAACAGGGATAATTTGATTTCCTCAT
TTCCAATTTTGATACCTTTTATTTCTTTTTGTTGCCTGAC
TGCTCTGACTAGCACTTCTAGCACTATGTTGACTACAAAT
GGTGAGGGTAGGTATCTTTGTCCTGTTATAGTTCTTACAG
AAAAATCTTTAAGCTTTTATCCATTCAGTAAGATATTAGT
TGTGGATTTATCATATATGGCCTTTATTAGGTTGAGGTAC
TTTCATTTTATACCTAATTTATTAAGGGTTTTTATAATAA
AGAAATGTTGAATTTTAGAAAAAACTTTTTCTGCATCTAT
TGAGATTATCATAGTATTTTGTCTTTCATTCTATTGAAGT
GATAGGTGACATTTGTTGATATGCATATTTTGAATCATCT
TTGCATTCCTGGTATAAATCCCACTCGATCATGGGGTATT
ATGTTTTTGATGTGTTTTTAGATTTGGTTTTCTAGTATTT
TACTGAGGATTTTTGCATTTATGTTCACTAGAGGTATTGA
TCTGTTGTGTCCTTGTCTGGTGTTGGTATCAGGGTTATGC
TGGCCTCATAGAATGAGTTAGGAAGAATTCCTTCTGATCT
AATATTTTGGAATAGTTTGAGAATAATTGGTATTAATTAT
TTAAAAGTTCAGTAGAATTAAGCAATGGAGCAATTGGTCC
TGGACTTCTCTCTATTGGAAGGATTTTTATTACTATTTGA
TTTCGTTGCTTGTTACTGATCTGCTTGTGTTTTCTGTTTC
TTCTTGGTTCAATCTTGGTAAGTTGTATGTTTCCAGGAAT
GTGTCCATTTCCTTCAGATTCTCCAGTTTGTCAGCATATG
ATTCTTCACAATATTCTGTAATGATCTTTTGTATTTCTAT
GGTATACATTGTAATGTCTTCTTTTTTGTTTCTGATTTCA
TTTATTTGGGTTCTCTTTCTTTTCTCTTAGTCTATTAGAT
TTGTTTATCCAGATAGGTTTGTTAGTTTTGTTTATCTTTT
CAAAAAATCAGCTTTTTGTTTCATTGATCATTTGTATTGT
TATTGTTTTTCTAGTCTCAGTTTCATTGATTTTTGCCCTT
ATTTTTTATTTCTTTCTATTAATTTTGGGTTTGGTTTGTT
CCTGCTTTTTTAGTTTTTTGAGGTGCATTGTTAGGTTGTT
TGGGACCTTTTTAGTTTTTTGACGTACACATTTATTGTTA
TATACTTGCTTCTTAATACTGCTTTTGCTGTATCCTACAG
GTTTTGGTATGTGTATTTGTATTTTCGTTTTTTCCAGGAA
TTTAAAAATTTTACTCTTAATTTGTTTCTTCATCCATTGG
TCATTCAGGAGCATGTTGTTAAATTTCCATTTATTTGTAT
AGTTTCCAAAGTTCCTGTTGGTGTTGATAACTGCTTTTAT
TCCTCTGTGGTCTGAGAAGATACTTAATATAATTTTGATT
TTTTAAAATTTGTTGAGACTGTTTTGTGGCCTAATATATG
GTCCATCCTGGAGAATGTTCCATGTTCTGATGAAAATAAT
GTGTATTCTGTAGCCATTGGATGAAAGGTTCTGTAAATAT
CTCTTAGGTCCATTAGGTCTGTGGTGCAGTTTAAATCTCA
TGTTTCTTTGTTGATTTTCTGTCTAGATCATCTGTCCAGG
AACAAGAGTTGGGTGTTGCAGTCCCCAGCTATTATTATAT
TAGGACCTATCTCTTCCTTTAGATCTAATAATATCTGCTT
TATTTGTATTTGAGTGCTCCAGTGTTGGGTGCTTATGTAT
TTACAACTGTTACGTTGTCTCACTGAATTGATACCTTTGT
TGTTATATAATGTCCTTCTTTATCTCTTTACAGCTTTTAA
CATGAAGTCTGTTTTGTCTGATACAAGTATAGCTATTTCA
TGCTAAAATATGGTTGCCATTTGCATGGAATATCTTTTTC
CATCCCTCCTCTTTCAGTCTATGTGTGTCTTTAAAGGTAC
GGTGAGGTTCTTGTAAGCAGCACGTGACTGGGTCTTGTGT
TTTTATCCATGCAGCCAGTCTATATGTATGTGTGTGTGTA
TATATATTTTTTTGAGAAACAGGGCTGTTTATTTCACCTG
GGTGCAGGTGGGCTGAGTCTGAAAAGAGTCAGCAAGGGTG
GTGGGATTATCATTAGTTCTTATAGGTTTTGGGATAAGTG
GTGGAGTTATGAGCAATGTTTTGTAGGCAGGGGGTGGATC
TCACAAAGTACATTCTCAAGGGTGGGGAGAATTACAAAGA
ACCTTCTTAAGGGTGGGGGAGATTACAAATAATCTTCTTA
AGAGTGGAGGAGATTACAACGTACATTTATCAGTTAGGGT
GGGGCAGAAACAAATCACAATGGTGGAATGTCATCAGTTA
CAGTTATTTTCACTTCTTTTGTGGATCTTCAGTTGCCTCA
GGCCATCTGGATATATACATGCAATTCACAGGGGATATGA
TGGCTTAGCTTGGGCTCAGAGGCCTGACATTCCTGTCTTC
TTATGTTAATAAGAAAAGCAAAACAAAATAGTGAAGTGTT
GGAGCAGCGAAAAATGTTGGGGGTGGTATGGAGAGATAAT
GCGCGATGCTTCTCAGGGCTGCTTCAAGTGGGATTAGGGG
CGATGTGAGACCCTAGAGTGGGAGAGATTAAGCTGAAGGA
AGATTTTATGGTAAGGGATGATATTGTGGAGTTGTTAGAA
GGAGCATTTGTCATATAGAATTATTGGTGATGGCCTGGAT
GCAGTTTTGTATGAATTGAGAAACTAAACAAAAGACACAA
GGTCTGAATAAAAGAAGGAGAAAAATAGGCATTAAAGGAC
TAAGAATTGGGAGTACCCAGGATGTCCAATTAGAGAGTGT
CCAAGGGGGTTCAATGTTATTGTTTGCTTGATTGGTGAGT
TTTTGGGCTCTATCCTTGAGTTTTTATACCAGGCCAGATT
GATTTAGGTAAAAACAACACTCTTCATTTAAAAATATACA
GAGTCCCATTTTTTTTTTTTAGCAGTGAGTAAGTCAGGGC
CTCAGCGATTTTGGAGGAAAGAGAAATGCAAAGCCAGCAA
TTGTTTGTTGAAGAAGGATTCGAAATGGCTAGGAGAGAGT
AAGTTTGATAGTGTAGTGGAGAAAGCTGGGGAGAGGTAGA
GGGTGGCATAAGAATGGGAACCAGAATAAGAGTGAGTATA
AAAGTAAAGAATAGGACTTCATCAGGGTGAAAGTATTGGA
GTGCACTTTGTCACTGAAGATCTTCTATCCACTTAAAGAG
AGATTTAAGGGTGGCAGTTTGAGGGAAAACCAGGTGCCAC
TGAATACCAAGAGCCTGAGAAACTGCTTGGGTGATTTGAC
TAGTAAAGGCCAGTCCATTATCAGACTGCATAGAGGTGGG
AAGGCCAAACTGAGGAATTATGTCTGACCGAAGGGAAGAA
ATGACTGCGGTGGCCTTCTCAGACCCTGTGGGAAAGGCTG
CTACCCATCCAGTGAAAGTGTCTACCCAGACCAGAGGTAT
TTGTTTCCTGACTCGAGGCATGTGAGTAAAGTCAATTTTC
CAGTCCTGGGCAGGGGCAAATCTCCAAGCTTGATGTGTAG
GGAAGGAAGGGGGCCTGAACAATCCCTGAGGAGTAGTAAA
ATAGCAGATGGAACACTGACAATTGATTTCCTTGAGGACG
GATTTCTATGATGGAAAGGAAATGAGAGATTCTAAGAGTC
AGGCTAGCAGCTTGTAACCTACATGGAAGACGCTATGAAA
TGGCAACATAGAATGGGCCTGTGAGGCTGGAAGGAGATAT
TTTCCTTGGTCCAAGAACCATTTGCCTTGTGTGGGAAGAG
ATTGATAGGTAGAAGTTTCAGTGGGGGAGTAGGTGGGAGT
GACCAGATGAGAAGGAGAAAAACTGCCATGAAGGATAGAA
GATGGATGCTAGCTGGTTTTTAGCTATCATATCAGCATGA
GCATTGCCCTGAGTGATGGGATCCAATGCCTTTTGATGGC
ACTTGCAGTGAATGACTCCAGCTTCCTTTGGAAGTAAAGC
GCCTTAAGAAGAGTTTTTATTAAAGAGGCATTAATGATGG
AGGACCTTGAGTAGTGAGGAAACCTCTTTCTGTCCATATA
ACAGCATGGTGATGCAGGATATGGAAGGCATATTTAGAGT
CAGTATAAATATTGATGCCTAATTCCTTTGCAAGAGTGAG
GGCTTGAGTTAAGGCAATGAATTTGGCTTGGTGAGAGGTA
GTGGAGGGGGGGCAGAGTGGTAGCCTCAATGATAGATGTG
GAAGATGCTATAGCATAGCCTGCCTTTGCTGGTGAGTGGC
AATTAGGCCTGGTGGAACTGCCATCAGTTAACCAAGTGCG
ATCAGAGTGAGGAACATGAAAGAAGGACATACGGGGAAAT
GGAGTGAATGTCAGGTGGATCAGAGAGATACAGTCATGGG
GTTGGGGGCCAGCCTAAAACAGTAAGGTCAAGTTGTTTGG
ACAGAAAGGCTACAGGACACAGTCCTGGCTCTTGTGTAAG
AAATTTGACTGCACAGTCCTGTACTTTGGCTGTGTGTAAT
GAAAAGGGTTGGGTTGAGTTAGGGAGAACCAGCATGGGGG
CAACTTCTAGGGCTGTTTTTAAGGAATGAAAAGAGGAGTG
GTGAAAGGATTTAGGATCTATGGGGTCAGCTATGTTTGCT
TTTGTGAGTTGACATAATGATTTAGTCAGGATGGTAAAAC
TAGTTATCCAAAGGTGGAAGTACCTAACCATGCCTAGGAA
GGAAAGAAGTTGTTTTGTAGAAGGGCTTGGGGTTTGGGAG
ATTAGCCAGCCATGATCAGCAGGGAGAGCACATGCATTTT
CATAAAGAATTATGCCACGACAGGTAACAGATGACGAAGA
AATCTGGGCTTGACTGAAGTAATGGGGGCTGTCCACAAAG
CCTTGTGGCAGTATGGCCCAGGTAACTTGCTGAGCCTGTT
GGGTGTCAGGGTCAGTCCAAGTGAAAGTGAAGAGAGACTG
GGATGAAATGTGCAGAGGAATAGTAAAGAAAGCATGTTTG
AGATCCAGAACAGAATAATGGGTATGGAGGGGTTGTGGAG
GGAGGTATTGAGGATAGAAGAGTATATGGGTTTGGCACCA
TGGAGTGGATAGGCAAGACAATTTGGTTGATAAGGTGTGG
ATCCTGAACTAACTTGTAAGTCTTGTCTGGTTTTTGGACA
GGTGAAATGGGGGAATTGTAAGGAGTGTTTATAGGCTTTA
AAAGGCCATGCTGTAACAGGCGAGTGATAACAGCCTTTAA
TCATTTTAAAGTGTGCTGTGGGATGGGATATTGGCATTGA
GTGGGGTAAGGGTGATTAGGTTTAATGGGATAGTAATGGA
TGTGTGATTGGTTGCCAGGGAGGGAGTAGAGGTATCCCAT
ACTTGTGGATCAAGGTGGGGAGATAACAAGGGAAGGATGC
GAAGGAGGCTTTGAACTGGGGAAAAAGGCAGCAACGAGGT
GTGGCTGTAGCCTAGGAATAGTCAAGGAAGCAGATAATTT
AGTTGAAATGTCTCCACCTAATAAGGGAGCTGGGCAGGTG
GGGATAACTAAAAAGGAGTGCATAAAAGAATGTTGTCTAA
GCTGGCATCAGAGTTGGGGAGTTTTCAGAGGTTTAGAAGC
CTGGCCGTCAATACCCACAACAGTTATGGAGGCAAGGGAA
ACAGGCCCTTCTAAAGAAGGTAATGTGGAGTTGGTAGCCT
CCATATTCATTAAGAAGGGGACAGCCTTACCCTCCACTGT
AAGAGTTACCTGAAGCTCGGCATCTGTGGCAGTCCAGGGG
GCTTCCGAGGTGATTCAGCAGTGTCAGTCTTCAGCCACTA
AGCTGAGAAGATCTGGGAAGGAGTTAGAGTCTTGGGCCAG
TTGGACAGTCCAATTTCCAGTGGGGTCGCACACAGATGGG
ACAGAGCTTAGGAGAAATCCCAGGCTGTGGGCATTCCTTG
GTCCAGTGGCCAGATTTCCAGCACTTAAAGCAAGATCCTG
GGAGAGGAAGTCCTGAAGGAATGCCTGACCTCTGTGGCTT
AGGCATTTTGAAGTTTTTGTGTATGGAGATATGACTGGGG
TTTCTCTCACAGCAGAGGCAAGTAATTGCAACTCTTCCCT
ATTATTGTACACCTTCAAGTCATGGTTAATTAAGTCCTGC
TGTGTGGTTTGAGGGCTGGAATCTAATTTTTGGAGCTTTT
TCTAATGTGGGGAGCAGATTGGGTAATAAAATGCATAGAG
AATAAGACGGCCTTCTGGCCCCTCTGGGTCTAGAGCGGTA
AAGCATCTAAAGGTTGTTGCCAAATGGGCCAGGAACTGGT
CTGGGTTTTTATATTTGGTGAAAAAGAGCCTGAATGCCAC
CTGATTTGGGAGAGGTCGGATAAAGAAAAAAGGAACATTA
ACTTTGACTATGCCTTTAGCTCCAGTCACCTCTTTAAGAG
GAAATTGTTGGGCAGGTGGGGGAGGGCTAGTCACGGAACA
AAACTGTAAGCCAGACCAGGTGTGAGGAGGGGAGGTGATA
GAAAGATTATAGGGTGGGGGAGTAGAAGCTGAGGAAGAAT
TGGGACCTGGGTTGGCCTGGCAAGAAGCAGACTGGGGAGA
AGGGGAGAGGTCAGATGAGTCCATAGAAAAGAAGGATTCA
AAGGACTCAGAGCTTAGGGTGGAGACTGAAGAAACAGACA
GGAGAGAAAGAAGAAAGATTTGGGATGAGTTGCATTGGGA
GCAGAGACTAGGGAGGGACCAATGTGTAAAAGAATGCCTG
GACATTAGGCACCTCAGACCATTTGCCCAGTTTTCAACAA
AAATTATCTAGATTTAATAGGATGGAGAAATCAAAAGTGC
CATTTTCTGGCCATTTAGAACCATTGTCCAGTTTGTATTG
GGGCCAAGCAGTGTTGCAGAAGAAAATAAGACGCTTAGAT
TTTAGGTCAGGTGAGAGTTGAAGAAGTTTTAAGCTCTTGA
GAACACAGACTAAGGGAGAAGAGGGAGGAATGGAGGGTGG
AAGGTTGCCCATAGTGAAGGAGGCGAGTTTAAAGAGAAGG
GTAGAGACACAGAGAAGGGGGTGGGGAGCAGCCCTGGGCC
ACAATGTGGGTGAGCAGCCAAAGCAGGCATCCCCACAATT
GACTTGCCACCAAGGGAATGTGGGTGAATGACCAAGGCAG
GTGTCCCTGCGGTGGTCAGACACCAATGGAACGTGGGTGA
ATAATCAGGCAGGCATCCCTGCAATGATTAAACACCAAGG
GAAGGCTGCCATCCCGTCTGTGATGGGCACTGGAGTTTTG
GGTCCACAGATAAAATGTGTCTCCTTCATCTCTACCAGAA
AATGAAAAGAACTGAAATTAAGAGAAGGGAGAGATTGAAG
GGTGGTGCCAAGATTGAAACGAGAAAGAGATTGAGGGATA
ATGGGAGAGGTTGGAGAAGAGAGTAAAAAAAGGCCACTTA
CCCGATTTAAAATCGGTCAGATGTTCCCTGGGCTGGTTGG
TCTGAGGACCCGAGGTCATAGGTGGATCTCTTCATGGAAT
GATGGTGAGGACAGGGGACTGGTCTCCTGAAGGAGTCCCT
CTGACCTATGTCTTTGGCACCGAATATCTCACACATCCAT
GTGCAGAGACCACCAAGCAGGATTTGTGTGAGCAACAAGG
CTGTTTATTTCACGTGGGTGCAGGTGGACTGAGTCCGAAA
ATAGTCAGCCCAGTCTATATCTTTTAAATGGGAAAATTCA
ATCCATTTACATGCAACGTTATTCTTAATAGGTGAGTATT
TACTCCTAGCGTTCTATGGTTTTCTGCTTGTTTTGTATAT
CCTTTGTTCCTTCTTTTCTTACTGTTTACTTTTGTGGTTG
GGAGGTTTTCTGTAGGGTTAAGATTTGAGTCTTAATCTCT
TTCTCCCTGTGTATTAACTTTACCAGTGAATTTTATAGTT
TCACATATTTTTATGATGGTGGTTATCATCTTCTCTGTTG
GGAACAGGTCCCCCCAAAAACCTGGCCATAAACTGGCCCC
CAATCTGGCCATAAACAAAATCTCTGCAGCACTGTGATGT
GTTCATGATGGTCCTAATTCCCACGCTGGAAGTTTGTGGG
TTTACTGGAATGAGGACAAGGAACACCTGGCCCGCCCAGG
GCAGAAAACCCCTGAAAAGCATTCTTAAACCACAAACAAT
AGCATGAGCGATCTGTGCCTTAAGGCCATGCTCCTGCTGC
AGATAATTAGCCCAACCCATCCCTTTATTTCGGCCCATCT
CTTCGTTTCCCATAAGGGATACTTCTATCTATAGAAACAA
TGCTATAGAAACAATGCTAATGACTGGCTTGCAGTTAATA
AATACATGGGTAAATCTCTGTTGGAGGTTCTCAGCTCTGA
AGGCTGTGAGATCCCTGATTTCCCACTTCACACCTCTGTA
TTTCTGTGTGTGTGTCTTTAAGTCCTCTAGTGCTGCTGGG
TTAGGGTCTCCCTGACCAAGCTGGTCTTGGCAAGTGGTGT
CCATCATGAGGCCTCAAATCTAGGTCAAAGGGTCACCAGA
GTGATGGTTGGAGAACGTGGAACTAGCTGGAGGACACCAG
AGTACTCTTAAAGCAATCCCCATGGTGAGTAAGAAGGAAA
GCTCAGAAGTGTAGGGTAACAATGGGTCAAGTATGGGTTC
TGGTTCCTTCCACCTTGGAACTTTTTCACACTGATGATGG
GGAGGAAGCAGAGTATGACAAAGTAACAGAAGAGATTACA
GAGCAGGTTTATTTGCCAGCTAAAGTTAAAGTGGCAAAGG
AGGGAGAGGTTCATCCCTACCCTTCTGCACCCCCTCATTA
TTATTTTGAAGAAAAAGAGTGGCCTGACCCTCCAAATCTT
TCTTTTCCAGAGGACACTGGGTGAAAAGTAGTTGCCCCAG
TGACTGTTGGAGCAGCACCTCGAGCGATCGCTCTTAGTTC
TATTCAGGCAGGAATTCAGCAAGCTTGACGAGAGAGTGAC
TTGGAGGCTTGGCGGTTCCCTGTGAGAATACACCCCTCAG
ATCAACAGGGAAATAGTATAGCTACATTTGAACCTTTTCC
TTTTAAATTTCTCAAAGAATTTAAACAAGTTATTAATCAT
TATGGACCAGTTTCTCCTTTTGTAATGGGACTGTTAAAGA
ATGTTGCTGTTTCCAGTCAGATGATTCCTACTGACTGGGT
CGCTCTTACTTGAGCTTGTCTAACTCCTGCTCAGTTCTTA
CAGTTTAAAACTTGGTGGGCAGATGAAACTTCCATTCAGG
CTGCTTGCAATGCCCAGGCCCAACCTCAAATTAATATAAC
TGCAGACCAACTTTTGGGGGTTGGTGGCTGGGCTGGTTTA
GATGCACAAGTGGTCATGCAGGATGATGCTATAGAACAGC
TTACAGGAGTGTGCATTAGAGCTTGGGAAAAAATCACTTC
AGGTGGGGAACAATACCCTTCCTTTAGTGCTATAAAACAG
GGACCAAAAGAACCATATGTGGATTTTATAGCTCTATTAC
AGGAGTCTCTTAAAAAGGTGATTGCAGGCTGCTCAGGATA
CAGTGTTGCAATTATTAGCTTTTGACAATGCTAATCCCGA
TTGCCAGGCTGCTCTGTGACTTATCAGAGGGAAAGCACAT
TTAAGTTGATTATATGAAGGCCTGTGATGGCATCGGAGGT
AATCTGCATCAGGCTACTCTGCTAGCACAGGCAACGGCAG
GACTGAGAGTGGATAAAGGAAATACTCCATTTCCTGGAGT
TTGTTTTAACTGTGGGAAGCATGGTCATACTAAAAAAGAA
TGCAGAAAAAATCAGTGAGTCAGGCTGCCAGATAGGGGAA
AAAAGAAAACTGCTGAGCCTGAAATATGTCCAAAATGTAA
AAAAGGAAAACATTGGGCTACTCAGTGTCAATCTAAATTT
GATAAAGATGGAAACCTGATTTCAGGAAACACCATGAGGG
GCCCGTCCTGGGCCCCATTCCAAACTGGGGCATTTCCAGC
TCAGGCCATTCCCTCACCCCTGTACCATGTCTGTCCCCTG
CCACAGCTGGTAGTGCCACAGTAGATTTATGCTGCACAAA
AGTTGTGAGTCTTCTGCCTGGGGAACTCCCACAAAAGTTC
CCAACAGGAGTCTGTGGACCCTTGCCAGCGGGGATGATAG
GATTAGTTCTAGGCAGGTCTAGTTTAAATTTAAAAGGGGT
ACAAATACATACAAGACTCATTGATTCAGATTACAATGGG
GAAATTTAAATTGTTATATCTACTTCTGTTCCCTGGAAAG
CAGAGCCCAGAGAGCGCATAGCACAGCTCCTGATTTTGCC
GTATGTGGGAATGGGAAAAAGTGAAATTAAATGAACAGGA
GGATTTGGAAGCACAAACAAACAAGGCAAAGCAGCTTATT
GGGTAAATCAAATTACTGATAAACATCCTTCCTACCTGTG
AAATAACTATTCAGGGAAAGAAATTTAAAGGTTTGGTTGA
TACAGGAGCGGACATTTCAATCATTTCTCTACAGCACTGG
CTGTCCACATGGCCAATTCAACCCACTCAATTTAACATAG
TTGGAGTTGGTAAAGCCCCTGAAGTATATCAAAGTAGCTA
TATATTGCATTGTGAAGGGCCCGATGGACAACCTGGGACT
GTTCAACCAATTATAGCTTCTGTACCCATACATTTACGGG
GGAGAGGTTTATTACAACAATGGGGAGCACAAGTTCTAAT
TCCAGAAAAATTATATAGCCCTCAAAGTCAACCTATGATG
CATATAATGGGGTGTGTTCCTGGTATTGGACTAGGAAAGA
ATTTGCACTGTTTGAAAGAACTGCTTCTAGCAGAAAGACA
AAGTTCTCACCAAGGTTTAGGATATCATTTTTGATGGCGG
CCATTGTTACACCTCCAGAATCTGTCCTTTTAAAAAGGTT
AACAGATAAACCAATTTGGATAGAACAATGGCCACTAAGT
AAAGAGAAACTGGAGGCTTTAGAGAAATTAGTTCAGTTAG
AAAATGGGCACATAGCTCCAACATTTTCCCCTTGAAATTA
TCTAGTTTTTGTAATTAAGAAAAAATCAGGTAAATGGAAA
ATGTTAACTGACTTAAGAGCCATCAATTCAGTTATACATC
CTATGGGAGCATTACAGCCAGGATTGCCTTCTCCTGCTAT
AATTCCAAAGAACTGGCCTTTAATAGTCATAGATTTGAAA
GACTGTTTCTTTATTATCCCTTTATCTGAGCAAGACTGTG
AACGGTTTGCATTTACAATTCCTGCAGTAAACAACCTGCA
GCCTGCTAAGCATTTTCATTGTTTTACAGATGGGTCTAGT
AATGGTAAAGCTTCTTATTCTGGATCAAAAGGTAAAGTTT
TCCAGACACCCTATACTTCAGCTCAAAAAGCGGAGGTTGT
AGCTGTAATTGACGTATTGACTGGTTTTGATATGCCTATT
AATGTGATTTCTGATTCTTCATATGTGGTTCATTCCACAC
AGTTAATTGAAAATGCTCAGTTACTATTTCATACAGATGA
ACAACTGATGAAAAAAACAAAAAAGGGGAGAAGCAGGGAT
TATGGGACAGCAGATACACAATTGAATCTAGCATTATGAA
CTTTAAATTTTTTGAGCCTGCCCAAATGCCAGATGTTATC
AGCAGCTGAACAGCATCTACAGAAACCGGCTGCAAAGACA
GAAGCAGAACAACTGGTTTGGTGGAGAGATCTGATAACAA
AAAGTTGGGAAATAGGTAAAATAATAACTTGGGGTAGAGG
TTATGCTTGTGTTTCTCCAGGCCAAAATCAACAGCCAATG
TGGATACCATCAAGACACCTGTAACCTTATCATGAGCCAG
ATGACGAGGAAGAATCTGTGAGGATCCCGAGGATCCCCTG
GTTGCAGCTATGTTGAGGCTGATGCTGAGGAGGACCCCAA
CTGTCACGAGCAACACCTGTCGAACACAGCCACCCACCTG
GGGACAAATCATGACACTGTCACAGATGGTGGAAGAAAAC
CTGAGGAAAGCAGGACAACCAGTCACAATGAGTAATTTAA
TGGTAGCTATGATAGCGGTGATCACCATTGCCATGAGTAT
TCCTTCCGCAAGGGCTGACACAGAGAACAATTATACTTGT
TGGGCATATTTATCAACCTTGGCTGGCAATAATGCCTGGA
TGTAATCACCCTATGACACAGTTACACATGCTTTCTGATC
TCAGTATTTACCATAATAAATCTGCTCCTATAATTGAGGC
ATACCGCCCTCAAAAACATATTTGTAAACAAAATAGAACC
TGGCCAGAAATAACGAGCATACTTGTTTAGGAAGATTGCA
TTGCAGAACAGGCAGAGGTGCTACGCAACGATTCCTATGG
AATCATTATTGATTGGTCCCCTAAGGGGATGTTTAGCTTA
AATGGCACCTCTCAGTCTGCGTGCCATGGCCACACTAGTT
CAGATGATCTGAAGAAAATGGTCAGATGGTAGAAATGATA
AGAAGTATGGCAAAAGTTCCTATTATCTGGAACCATGGCG
GTACAGTGGCACCTCACCCTCAAATGATATGGCTCCTTGT
AGGAGCTAAACATAAGGCTTTGTGGAAATTATTAGTAGCT
CTTAATAATACCAAAATTTGGGAAAAAATAGAAAAGCATC
TAGAAAGACACTCTATAAACTTGTCTTTGGATATTTCAAA
ATTAAAAGAACAAATATTTAAAGCATCCCAGGCACACCTG
GCCTTAACGCCGGGAACTGGAGTGTTGAAGGAACTGCAGA
CAAATTAGCAGTTAGTAACCCATTACAATGGATAAAACAC
TTGGAAGCTCTGTGATTTCAATGATGATTGTGCTTTTAAT
CTGTGTTGTTAGTCTTTGTATAGTCTGCAGATGTGGATCT
GACTCCTGTGAGAAGTAGCTCACCATGACAAAGTTGCCTT
TGCTGTTATTGATTTGCAAATCAAAGAAGGGGCACATGTT
GGGAACAGGCCCCCCAAAATCCGGCCATAAACTGGCCCCA
AACTGGCCATAAACAAAATCTCTGCAGCACTGTGACATGC
TCATGATGGCCATAATGCCCACGCTGGAAGTTTGTGGGTT
TACTGGAATGAGGGCAAGGAACACCTGGCCCGCCCAGGGC
AGAAAACCCCTGAAAGGCATTCTTAAACCACAAACAATAG
CATGAGTGATCTGTGTCTTAAGACCATGCTCCTGCTGCAG
ATAACTAGCCCAACCCATCCCTTTATTTTGGCCCATCCTT
TCATTTCCCATAAGGGATACTTTTAGTTAATCTAATATCT
ATAGAAACAATGCTAATGACTGGCTTGCAGTTAATAAATA
CATGGGTAAATCTCTGTTGGAGGTTCTCAGCTCTGAAGGC
TGTGAGACCCCTGATTTCCCACCTCACACCTCTGTATTTC
TGTGTGTGTGTCTTTAATTCCTCTAGTGCTGCTGGGTTAG
GGTCTCCTCGACCAAGCTGGTCTTGGCACTTATCACTTCT
GAATATAGGCCTCCCTGAAGTTTTTTTTTTTTTTTTTTTT
TTTTTTACAAGGTCTTGCTCTTTCATCCAGGCTGGTGTGC
TGTAGTGTATTCATGGCTTGCTGCAGTCTGGATATCCCAG
GCTCAAACAATCCTCCCATCTCAGCCTCCTGAATAGCTAG
GATCACAGGCATGTGCCACCATGTCTGGTTACTTTAATTT
TTTTTCCCCTTAGAGACAAAGTCTCACTATGTTGCCCAGT
CTGGTCTCACATTCCTGCACTCATCATCTTCCTGCCTTGG
CCTCCCAAAGTGCTAGGATTACAAGCATGAGCCACCGTGC
CCAGCCTTTATTTCTTACAGATAGCATTGCTGGGTACAGT
ATTCTTGATAGGCATACACAGTGTTTTTCTTACTCTAGTT
TGAATATACCATCCATTCTCTCTTAGCTTTCAAGTTTGTT
ATTGATAAATCTACTGCTAGTCTACTGAGGATTCTCTCAT
AGGTTACTTGATACTTTTCTCTTGCTGCTTTTAAAATTGT
TACATTGTCTTTGATTTTTGACAATTTGACTATAATGTGC
TTTAGAGAGGACCTGTTTGGGTCGAATCTATTATTTTATT
AAATATGCTTTTCTAATATTTTACCACCCTTTATCCTTCT
GGAAAATCCACAATATCAATGTTTTTTCATTTGGGCCAGG
TACAGTGGCTCAGGCCTGTAATCCTAGCACTTTGGGAGGC
CAAGGCAGGCTGATCACCTGAGGTCAGGATTTCGAGGCCA
GCCTGGCCAACATGGTGAAACCCCGTCTCTACTAAAAAAT
GCAAAAATTAGCTGGGTGTGGGCCCCGTCTCTACTAAAAA
ATGCAAAAATTAGCTGGGTGTGGTGGTGGGCGTCTATAAT
CCCAGCTACTCAGGAGGCTGAGGCAGAAGAATCGCTTGAA
TTCAGGAGGCAGAGGTTGCAGTGAGCCAGGATCATGCCAC
TGCACTCCAGCCCGGGCAACAAAGAGTAAAACTCTGTCTC
AGACCAAAAAAAAAAAACCACAAAAAACAAAAACAGTGTT
CACTTAGTGGTGTCCATAAATCCTGCAGTCTGCCTGCTTT
CTCCTTCCTTCCTTCCTTCCTTCCTTGCTATTTCTGCTTT
TGTTTGTTGTTGTTGTTGTTTTTCAGAGTTTCGCTCTTGT
TGCCCAGGCTGGAGTGCAGTGGTGCATCTCAGCTCACTGC
AGCCTCCACTCCCTGGGTTCAAGTGATTCTTCCACCTCAG
CCTTCCGAGTAGTTGGGATTATAGGTGCACACCAGTATGC
CCAGGTAATTTTTGTATTTTTAGTAGAGATAGTGTTTCAC
CATGTTAGCCAGGCTGGTCTTGAACTCCTGACCTTAGGTG
ATCTACACACCTTAGCCTCCCAAAGTGCTGGGATTACAAG
CATGAGCCACCGTGCCTGACTCTTTCCTTCCTTCCTTCCT
TCCTTCCTTCCTTCCTTCCTTCCTTCCTTCCTTCCTTCCT
TCCTTCCCTCCCTCCCTCCCTCCCTTCCTTCCTTCCTTCC
TTCCTTCCTTCCTTCCCTCCTTCCTTCCTTCCTTCCTTCC
TTCCTTCCTTCCATCCTTCCTGTCTTATTTCAAAAGACAT
GTCTTCCAGTTCAGAAATTATTTTATATACTTGGTCTAGT
GTGTGGCTAAATTTTTATTTAATTCATTAAATTCTTCAGT
TTTGAGATTTCTGCTTTTTTTAATATTTTTTTTTTTGTTG
TTGAATTTCTCATTCAAATTATGAAATGTTTTTCCGATTT
TGTTGAATTGTCTGTTTGTGTTCTTTTGTATCTCACTGAA
TTTTTTTTCTTGTCATTGTTTTTGAGACAGGGCCTTACCC
TCTTGCCCAGGCTGGAGTGCGGTGGTGTGATCGTAGCCCA
CTACAACCTCAAACTCTTGGGCTCAAGCAATCCTCCTGCC
TCAGCCTCCAGAGTAGCTGGGAATATAGCCGTGTGTCACC
ATCCCCAGCTAATTATTTATTTTTTTTTGTAGAGATGTGG
TCTTCCTGTGTTGCCCAGGTTGATCTCGAATCCCTGGCCT
TAAGTCATCCTTCCATCCTGGCTTCTCAAAGTACTGGGAT
TAGAGGCATGAACTACTCATTAAGTTTCTTTAAGATTATT
ATTTTTAATTGTTTTTCTTTCTGGCATTTCCTATATTTCC
TATGATTACTGTTACTGGAGAATTATTGTTTTCTGTTAGA
GATGACATGTTTCTTTTTCAGGGTTGATGTATTTCTACAT
TGATTTCTACATGTCTGGTGGAAAAGTCATCTTTTCTATG
TTTATGGAATACATTTTCAAGGGAAAAGTTTACTTGTATG
AATGAGTCTTGGGATGTCACTACAGTGGGGTGCATTGGTC
TTGGTTCTAGGTGGATGCAGTGGTGCAGTCTTCATGTAGT
TTCTTCAGCTATAATCCACACTAGTGGAATCTGCAAGTTT
CCCAGTAGCCTAAGCTGAGAGAATCTGTGGTGATGATGGT
GTGGCTTTGCCAGAGGTGGGCTCACCTGGCTGTTTCTGTT
TCTCAGGTTGGAAGCATGTGTGTTTACACAGTGGGTCAGC
CAACATGGGGTCTGGCTCTCTGGAGCTGGAGCCTTCAGCC
ATCTGTGTACTTGAAGGGTGTAGTGGCTACTGGCCCCCAG
AGAAGGGCACACTGCAGAAGTGGCTATGGTCTCAATATTG
CACCATGCCACAGCAGCTTGGCTTACAGGGAGTGGGTGGA
GTGTGGGGAGTGTACACTTTTTGCTCCTAATCCAGGGCAA
GGCAGCTAAGTCAATTCCTGGTAGATCTCTAAACTGGGCT
CAGGACTTGTGAGGACTGTGAGATTCTCCTATAGTACAGA
CTGTAGGTATTTGTGGTGGCCATGTATCTAGTGAGAATCT
TCTGCTTACCTATTCCTTGCAGTGGGAAATCCTTCCCATC
TCTGGGCTGATCTGATCCTGGTAAGGGAAATGGGGCTTCA
AAGGGCAGGTGCCTCCATGTTGCCCTCCTGTACTTCCAGT
CACCACAGGTGCATCTCCACTTTCTCACTGTACTCCAGTG
CTCTTCCTTCAACAATCCAGTCAACTATTAGCTATTTATT
TATTGCCATTCCTTTCTTGTGGGGGAGACTAGCACCAGGC
ATCTCTAGTCAGCCATCTTGCTCAAAAGTTTTAAATTTTG
ATGAAGTTCAATTTGCCTATTCTTTTCTTTTGTTGCTCAT
GTTTTTGGAGAATTCTTTGCCAAATTTGAGATCATGAAGA
TTTACCTCTGTGTTTTCTTCTAAAAGGTTAATAGCTTTTG
CTTTCATACTAAATTTTCGTCAATTTTCTTGAATAGAAGT
TTCTTCACTTGCTGTTTACCTTAGGACTATTTCTAGAGGC
TTTAAGAGAGAGAGAGAGTGTGTGTGTGTCTGTGTTTTCT
TTTCTTTTCTTTTTTTTTTTTTCAGACAGAGTTCACTTTG
TCGCCCAGGCTGGGGTGCAATGGTGCAATCTTGGCTCACT
GCAACTCCGCCTTCTGGGTTCAAGTGATTCTCCTGACTCA
GTCTCCCGAGTAGCTGGGATTACAGGCATGTGCCACCATG
CCTGGCTAATTTTGTATTTTTAGTAGAGATAAGGTTTTTC
CATGTTGGTCAGGCTGGTCTCAAACTCCTGACCTCAAGTG
ATCCACCCACCTCGGCCTCCCAAAGTGTGGGATTACAGGC
ATGAGCCACCGCACCTGGCCTACATGGTTTTTTTTTTTTT
TTTTTTTTTTTTTTAAATAATTTTCACCAGTTTCACTGGG
GAGCTGGTCAGTGGAACTCCTCACATTGTCATGCCAGTTG
TTGATCTCTGTCCATCCATTCTTGATAAAAATCTCAAAAT
AACAATCTATATATTTTTCCCAATGCAAAATAAGAATCAT
GTTTAATCACAAAAAAACTAGATACATTTATAATAAAGTC
AGAAATGGTATAAGAATTTCTACTGTGGATTCTTCCAAGA
TGGCCGAATAGGAACAGCCTCTGTCTGCAGCTCCCAGCGA
GATTGACACACAAGATGGGTGATTTCTGCACTTCCAACTG
AGGTACCTGGTTCATCTCACTGGGACTGGTTGAACAGTGG
GTGCAGCCCACAGAGGAAGAGTGAAGCAGGGCGTAATGTT
GCCTCATCTGGGAAGTGCAAAGGGTAGGGGGATTTCCCTT
TCCTCATTGAGGGAAGCCATGAGAGACTGTACTGGAAGGA
ATGGTACACTTCTGCCCAAATACTGCACCTTTCCCGTGGT
CTTCGCAACTGGTAGACTAGGAGATTCCCTCTGGTGCCTG
GCTCGGTGGGTCCCATGCCCACAGAGCCCAGTAATCTATG
ATCCATTGGCTTGATATTCTTGCTGCTAGCTCAGCAGTCT
GGGATTGACCTGGGTTGCTTTAGCTTGGTAGGGGGAGGGG
TATCTGCCATTGCTGAGGCTTGAGTAGGTGGTTTTATGCT
CACAGCATAAACAAAGCTGTGAAGAAGCTTGAACTGGGTG
GACCCACCACAGCTCAGCAAGGCCAACTGCCTCTCTAAAT
TCCACCTCTGTGGCAGGGCATATCTGAACAAAAGGCAGCA
GCCCTAGTCAGGGACTTATAGATAAAACCCTCATCCCCCT
GGGACAGAGCACCTGGGGGAAGGGGCAGCTGTGGGCCCAG
TTTCTCCAGGCTTCAACGTCCCTGTCTGACAGCTCTGAAG
AGAGCAGTCGTTCTCCCAGCGTGACGTTTGAGCTCAGATA
ATAGACAGACTGCCTCCTCAAGTGGGTCCCTGACCCTTGT
GTAGCCTGACTGGGAGACATCTCCCAGTAGGGGCCAACAG
ACACCTCATACAGGAGAGCTCTGTCTGGCTCTGGTGGGTG
CCCGTCTTGGACGAAGCTTCCAGAGGAAGTATCAGGCAGC
AATATTTGCTGTTTTGCCACCTCCTCTGGTGATACCCAGG
CAAACAGGGTCTGGAGTGGACCTCCAGCAAACTCTAACAG
ACCTGCAGCTGAGGGGCCTGACTGTTAGAAGGAAAACTAA
CAAACAGAAAGGACTAGCATCAACATCAACAAAAAGGACA
TCCACACCAAAACCCCATCTGTAGGTCAGCAACATCAAAG
ACCAAAGGTAGATAAAACCACAAAGAAGCAGGGAAACCAG
AGCAGAAAGGCTGAAAATTCCAAAAACCAGAACACCTCTT
CTTCTCCAAAGGATTACAACTCCTCCCAGCAAGGGAACAA
AACTGAATGGAGAATTAATTTGATGAGTTGACAGAAGTAG
GCTTCAGAAGGTGGGTAATAACAAACTTCTCTGAGCTAAA
GGAGCATGTTCCAACCCATCTCAAGGAAGCTAAAAACCTT
GAAAAAAAGTTAAGGGAATGGCTAACTAGAATAACCAGTG
TAGGGAAGAACGTAAATGACCTGATGGAGCTGAAAAACAC
AGCACGAGAACTTCATACACAAGCATACACAAGCTTCAAT
AGCCAATCTGATCAAGCAGAAGAAAGGATATCAGTAATTG
AAGATCAAATTAATGAAATAAAGTGGGAAGACAAGATTAC
AGAAAAAGAGTGAAAAGAAACAAAGCCTTCAAGAAATATG
GGACTATGTGAAAAGACCAAATCTACATTTGATTGGTGTA
CCTGAAAGTGATGAGGAGAATGGGACCAAGTGAGAAAACA
CTCTTCAAGATATTATCCAGGAGAGCTTCCCCAACATAGC
AAGGCAGACCAATATTCAAATTCAGGAAATACAGAGAACA
CCACAAAGATGTTCCTTGAGAAGAGTAACCCCAAGACACA
TAATCATCAGATTCACCAAGGTTGAAATGAAGGAAAAAAT
GTTAGGGGCAGCCAGAGAGAAAGGTCAGGTTACCCACAAA
GGGAAGCCTATCAGTCTAAGAGTGGATCTCTCTGCAGAAA
CCCTACAAGCCAGAAGAGAGTGGGGGCCAATATTCAACAT
TCTTAGAGAAAAGAATTTTCAACCCAGAATTTCATATCCA
GCCAAACTAAGCTTCCTAAGTGAAGGAAAAATAAAATCCT
TTACAGACAAGCAAATGCTGAGAGATTTTGTCACCACCAG
GCCTGCCTTACAAGAGCTCTTGAAGGAAGCATTAAACATG
GAAAGAAACAACCGGTACCAGTTACTGCAAAAACATAACA
AATTGTAAAGACCATCAACGCTATGAAGAAACTGCATCAA
CTAACAGGCAAAATAACCAGCTAGCATCATAATGACTGGA
TCAAATTCACACATAACAGCATTAACCTTAAATGTAAATT
GGCTAAATGCCCCAATTAAAAGACATAGACTGGCAAATTG
GATAAAGAGTCAAGACCCATTGATGTGCTGTATTCAGGAG
ATCCACCTCACATGCAAAGACACATGTAGGCTCAAAATAA
AGGGATGGAGGAAGATCTGCTAAGCAAATGGAAAGCAAAA
AAAAAAAAAAAAAAAAAAAAAAAAAAAAAAAGAGAGGGAG
AGAGAAAGAAAGAAAAGAAAAAAACAAAACAAAACAGGAT
TTGCAATCCTAGTCTCTGATAAAACAGACTTTATACCAAC
AAAGATCAAAAGAGACAAAGAGGGCCATTACATAATGGTA
AAGAGATCAATTCAACAAGAAGAGCTAACTATCCTAAATA
TGTATGCACTCAATACAGAAGCACCCAGATTCATAAAGCA
AGTTCTTAGAGACCTACAAAGAGGTTTACACTCCCACACA
ATAATAGTGGGGGACTTTAACAACCCACTGTCAATATTAG
ACAGATCAGCATGACAGAAAATTAACAAGGATATCCAGGA
CTTGAACTCAGCTCTGGACCAAGTGGACCTAATAGACATC
TACAGAACTTTCCATCCCAAGTCAACAGAATATACATTCT
TCTCAGCATCACATTGCACTTATTCTAAAATTGACCACAT
AATTGGAAGTAAAACACTCCTCAGCAAATGTAAAAGAATA
GAAATCACAACAAACTATATCTCAGACCACAGTGCAATCA
AATTAGAACTCAGGATTAAGAAACTCACTCAAAACCACAC
AACTACACGGAAACTGAACAACTTGCTCCTGAATGACTAC
TGGGTGAATATCAAAATGAAGGCAGAAATAAAGATACTCT
TTGAAACCAGTGAGAACAAAGACACAATGTACCAGAATCT
CTGGGACACATTTAAGGCAGTGTGTAGAGGAAATTTATAG
CACTAAATGCCCACAAGACAAAGCAGGAAAGATCTAAAAT
CGACACTCTAACATCACAATTAAAAGAACTGGAGAAGCAA
GAGCAAACAAATTCAAAAGCTAGCAGAAAACAAGAAATAA
ATAAGATCAGAGCAGAACTGAAGGAGATAGAGACACAAAA
CACCCTTCAAAAAATCAATGAATCCAGGAGCTGATTTTTT
TTTTTTTTTTTTTTGAGACAGAGTCTCGCTATGTCTCCCA
GGCTGGAGTGCAGTGGCGCGATCTCGGCTCACTGCAAGCT
CCGCCTCCCGGGTTCACGCCATTCTCCCGCCTCAGCCTCC
CAAGTAGCTGGGACTACAGGCGCCCTTCACCAAAGCTAAT
AGTAGAGACGGGGGTTTCACCATGTTAGCCGGGATAGTCT
CGATCTCCTGACCTCGTGATCCACCCGCCTCGGCCTCCCA
AAGTGCTGGGATTACAGGCTTGAGCCACCGCGCCCGGCCA
GGAGCTGATTTTTTGAAAAGATCAACAAAATAGAGAGAAT
GCTAGCAAGACTAATAAAGAAGAAAAGAGAGAAGAATCAT
ATAGATGCAATAAAAAATGATAAAGGGGATATCACCACCA
ATCCCACAGAAATACAAACTGCCATCAGAGAATACTATAA
ACACCTCTATGCAAATAAATTAGAAAATCTAGAAGAAATG
GATAAATTCCTGGACACATACACCCTCCCAAGACTAAACC
AGGAAGAAGTCAAATCTCTGAATAGACCAATAACAGGTTC
TGGAATTGAGGCAATAATTAATAGCCTACCAACCAAAAAA
AAGTCCAGGACCAGATGGATTCACAGCTGAATTCTACCAG
AGGTACAAAGAGGAGCTGGTACCATTCTTTCTGAAACTAT
TACAAACAATAGAAAAAAAGGGACTCCTCCCTAGCTCATT
TTATAAGGCCAGCATCATCCTGATACCAAAGTCTGGCAGA
GACACAACGAAAAAAAGAGAATTTTAGGCCAATATCCCTG
ATGAACATTGATGTGAAACTCCTCAATAAAATACTGGCAA
ACCGAATCCAGCAGTGCTTCAAAAAGCATATCCACTGTGA
TCAAGTCAGCTTTATCCCTGGGATGCAAGGCTGGTTCAAC
ATACCCAAATCAATAAATGTAATCCATCACATAAACAGAA
CCAATGACAAAAACCACATGATTATCTCAATAGATGCAGG
AAAGGCCTTCGACAAAATTCAACAGCACTTAAGGCTAAAA
ACTCTCAATAAACTAGGTATTGACGGACTATATCTCAAAA
TAATAAGAGCTATTTATGACAAACCCACAGTCAATATCAT
ACTGAATGGGCAAAAACTGGAAGCATTCCCTTTGAAAACC
AGCACAAGACAAGGATGCCCTCTCTCATCACTCCTATTCC
GCATAGTGTTGGAAGTTCTGGCCAGGTCAATCAGGCAAGA
AAAAGAAATAAACCAGGAGCTGATTTTTTGAAAAGATCAA
CAAAATAGAGAGAATGCTAGCAAGACTAATAAAGAAGAAA
AGAGAGAAGAATCATATAGATGCAATAAAAAATGATAAAG
GGGATATCACCACCAATCCCACAGAAATACAAACTGCCAT
CAGAGAATACTATAAACACCTCTATGCAAATAAATTAGAA
AATCTAGAAGAAATGGATAAATTCCTGGACACATACACCC
TCCCAAGACTAAACCAGGAAGAAGTCAAATCTCTGAATAG
ACCAATAACAGGTTCTGGAATTGAGGCAATAATTAATAGC
CTACCAACCAAAAAAAGTCCAGGACCAGATGGATTCACAG
CTGAATTCTACCAGAGGTACAAAGAGGAGCTGGTACCATT
CCTTCTGAAACTATTCCAATCAATAGAAAAAGAGGGAATC
CTCCCTAACTCATTTTATAAGGCCAGCATCATCCTGATAC
CAAAGTCTGGCAGAGACACAACGAAAAAAAGAGAATTTTA
GGCCAATATCCCTGATGAACATTGATGTGAAACTCCTCAA
TAAAATACTGGCAAACCGAATCCAGCAGTGCTTCAAAAAG
CATATCCACTGTGATCAAGTCAGCTTTATCCCTGGGATGC
AAGGCTGGTTCAACATACCCAAATCAATAAATGTAATCCA
TCACATAAACAGAACCAATGACAAAAACCACATGATTATC
TCAATAGATGCAGGAAAGGCCTTCGACAAAATTCAACAGC
ACTTAAGGCTAAAAAACTCTCAATAAACTAGGTATTGACG
GACTATATCTCAAAATAATAAGAGCTAGCTATTTATGACA
AACCCACAGTCAATATCATACTGAATGGGCAAAAACTGGA
AGCATTCCCTTTGAAAACCAGCACAAGACAAGGATGCCCT
CTCTCATCACTCCTATTCCGCATAGTGTTGGAAGTTCTGG
CCAGGTCAATCAGGCAAGAAAAAGAAATAAAGGGTATTCA
ATTAGGAAAATAGGAAGTCAAATTGTCTCTGTTTGCAGAT
GACATGATAGTATATTTAGAAAACCACATTGTCTCAGCCG
AAAATCTCCTTTAAACTGATAAGCAACTTCAACAAAGTCT
TAGGATACAAAATCGATGTGCAAAAATCACAAGTATTCCT
ATACACCAATAGCAGACAAACAGCCAAATCATGAGTGAAC
TCCCATTGACAATTGCTACAAAGAGAATAAAATACCTAGG
AATCCAACTTACAAGGGATGTGAAGGAACTCTTTAAGGAG
AACTACAAACCATTGCTCAATGAAATAAAAGAGGACACAA
ACAAGTGGAAGAACATTCCATGCTCATGGATAGGAAGAAT
CAATATTGTGAAAATGGCTATACTGCCCAAAGTAATTTGT
AGATTCAATGCTATCCCCATCAAACTACCACTGACTTTAT
TCACAGAATTGGACAAAACTATTTTAAAGTTAATATGGAA
CCAAAAAAGAGCCTGCATGCATAGTCAAAACAATCCTAAG
CCAAAAGAACAAAGCTGGAGGCATCATGCTACCTGACTTC
AAACTGGACTACAAGGCTACAGTAACCAAAACAGCATGGT
ATTGGTACCAAAACAGAGATATAAACCAATGGAACAGAAC
AGAGGCCTCAGAAATAACACCACAAATCTACAACCATCTG
ACTTTGACAAACCCGACAAAAACAAGCAATGGGGAGAGAT
TCTCAATTTAATAAATGGTGCTGGGAAAACTGGCCAGCCA
TATGTAGAAAGCTGAAACCGGATCCCTTCCTTACACCTAT
TACAAAAATTAACTCAAGATGGATTAAAGACATAAATGTA
AGACCTAAAACCATAAAAACCCTAGAAGAAAACCTAGGCA
ATGTCATTCAGGACATAGGCATGGGCAAAAACTTCATGAC
TAAAACACCAAAAGCAATGACAACAAAGCCAAAATAGATA
AATGGGATCTAATTAAACTAAAGGGCTTCTGCACAGCAAA
AGAAACTATCAGCAGAGTGAACAGGAAACCTGCAGAAGAG
GAGAAAATTTTTGCAATCTATCTATCTGACAAAGGGCTAA
TATCCAGAATCTACAAAGAACTTAAACAAATTTACAAGCA
AAAAACAAAAAACCCCATCAAAAAGTGGGCAAAGGGTATG
AACAGACACTTCTCAAAAGAAGACATTTAAGCATCCAACA
GACATATGAAAAAATGGTCATCATCACTGGTCATTAGAGA
AGTGCAAATCAAAACCACAATGAGATACCATCTCACACCA
GTTAGAATGGCAATCATTAAAAAGTCAGGAAACAACAGGT
GCTGGAGAGGATGTGGAGAAATAGGAACACTTTTACACTG
TTGGTGGGACGTAAACTAGTTCAACCATTGTGGAAGACAG
TGTGGTGATTCCTGAAGGATCTAGAACTAGAAATACCATT
TGACCTAGCTATCCCATTACTGGGTATATAACCAAAGGAT
TATAAATCATGCTGCTATAAAGACACATGCACACATATGT
TTATTGTGGCACTATTCACAATAGCAAAGACTGGGAACCA
ACCCAAATGTCCATCAATAATAGACTGGATAAGGAAACTG
TGGCACATATACACTATGGAATACTATGCAGCCATAAAAA
AGGATGAGTTCATGTCCTTTGCAGGGACATGGATGAAACT
GGAAACAATCATTCTCAGCAAACTATTGCAAGGACAGAAA
ACCAAACACCACATGTTCTTACTCATAAGTGGGAATTGAA
CAATGAGAACACATGGACACAGGAAAGGGAACATCACACA
CTGGGACCTGTTGGGGGGTGGGGGGCTTGGAGGAGGGATA
GCATTAGGAGAACTACCTAATGTAAATGACGAGTGGATGG
GGGCAGCACACCAACAGGGCACATGTATACCTATGTAACA
ACCCTGCACGTTGTGCACATGTACCCCAGAACTTCATGTA
TAATAATAACAATACAGAATGTCTACTGTCCTCACTATTA
TTTAACATTGTTTTGCAGATACTAGTCAATGCAATTAGAT
AAGAGAAATTATAGGTATAAAATTTGAAAAGGAGGTACAG
TTATAATTATTTGCAGCCATATAATGTATAGCTGAAAAAC
CGGAAGCAATCAAAAGCAAAACTAACATTGTGAGAGAATT
CAGTAAGTAGCCTGGATGCACAATTAATATACAGAATCGA
TAGCCTTTATATATGTAAATAACAACAAACAGTTAGAAAA
TATAATAAAATAAATTCCATTTATAAAGGCGGTAAAAAAT
ATTTAGGGTTAAACTTAAGAAATGTGTAAGTGCTGGCTGG
GCACAGTGGCTCACGCCTGTAATCTCAACACTTTGGGAGG
CCAAGGCGGGCAGATCACTTGAGGTTAGGAGTTCAAGACC
AGCCTGCCCAACATAGTGAAACCCCATCTCTACTAAAAAT
ACAAAAATTAGCCAGGTATGGTGGTGCGTGCCTGAAGTCC
CAGCTACTCAGGAAGGCTGAGACAGGAGAATAGCTTGAAC
CCGGGATATGGAGATTGCAGTGAGCCGAGATTACGCCACT
GCACTCCAGCCTGGGCGACAGAGCAAGATTCTGTCTCCAA
AAAAAAGAAGTGTGTAAGAGCTATATGGAAACACTTCTGA
AATTATCAAAAGAAGACTTAAACAAATAGAAAGAAATACC
ATATTCTTAAACTAAAAAAACTTACAGTGGTCCCCCACTT
ATCTGTGGGTGACGTATTCCATCTACCCCCAATAGATGCC
TGAAACCTTGGATACTACAAAACCTTATTTATACTGGTTT
TTTTGCTGTACATATTATACATACATATGATACAGTTTTA
TTTATAAATTAGGCATAGGAATATATTAACTACTACTAAT
AAAATAGAACAATTATAACAATATACCAGCATCACGATGC
TTGTACTTTGGGGCTATTATTATTATTACATGTTTTTTGA
GATGTAGTATCATTCTGTCGCCAGGCTGGAGTGCAGTGGC
ACGATATTGGTTCACTGCAACCTCCACCTCCAGGGTTTAA
GCAATTCTCCTGCCTCAGCTTCTTGAGTAGCTGGGACTAC
AGGCGTGGACCACCATGCCCAGCTAATTTTTGTATTTTTA
GTAGAGACCAGGTTTCACCATGTTGGCAAGGATGGGCTTG
ATCTCTTGACCTCATGATCCGCCCTCCTCGGCCTCTCAAA
GTCCTGGGATTATAGGCATGAGCCACCGCGCCTGGCCTAC
TTTGGGGCTATTATTAAGTAAAATAGGGGTTACTTGAACA
CAAGCGCTGTGATACTGTGACAGTTAATTTAATAACTGAG
ATGACTACTCAGTGGCTAATGAGCACATAGTGTACACAGC
ATGGATATGCTGGACAAAGGGGTGATTCACATTCCAAGCA
GGACTGCAGCAGGATGGCGCAAGGTTTCATCATGCTACCC
AGAACAGCATGCAACTTAAAACTTATGAATTGTTTATTTC
TGAAATCTTCCATTTAATATTTTTCAGACCAGGGTTGACT
GCGGGTAACTGAAACTGTGGAAAGCGAAACCCACAGTTTC
AGTTTTCCACAGTAAGGACTGACCTTCCTCTATATCTGGT
AGGGTCCGTTCCTACCTAGAACATAAAAATGTACTTGGGG
GCTATTACAGATAAAGAACACAAAAATGTACTTTGGAGCT
AACATAAAGATGTTTTAGGCTTATAGCTTTTGCTTTATTA
TTAAATTTTCATAGGTTTTCTTGAATATATGTTTCTTCAT
TTGCTGTTTGCCCTTAGGACTATTTCTAGAGGCTTTATTT
ATTTATATATATTTTTTAGTAATTTTTACCAGTTTCACAG
GGGAGCTGGTGAGTGGAACTCCTCACATTGTCGAGCCACT
TCTGCAGTGTGCCCTCCTCTGGGCGCCAGTAGCCACTACA
CCTTTCCAGAACTCAGATGTTGGGATGACAACATCAAGGG
AATCCAAGGATGTTGGGAATTCCAAGACCAAGGTGCTGGC
AGATTTGATGTTGGTGAGAGCCCTCTTCCTGGTCCATAGA
TAGCTGTCATTCCATTATAACCTCACATGGCAGAAGGCGA
GATATCTCTGGATCTTTTATAAGGGCACTAATCCCACTCA
TGAGGACTCTACCCTCATGACTTAATCACTTCCCAAAGGC
CCTTAATACTATCACCTTGGGGGTTAGGATTTCAACATAC
AAATTTTGGGGCAACACACACATTCTATAGCAACTACAAA
GCCTTTCTAATTCTCTCTCTCTCATCATCGTTGGTATGAG
CTCAATTCCTGTTTTTATTGGTTTAAAATTAATTATTGTA
TTTAATTATTTTGGTGCTTAAATTGCGAGTAGAGGCCACT
TTGATCTGATTCCTGTGACCTTGTGACATACTCCCATCAA
TTTTTTGGAACAATTCCTTGCTTTCTGGTATAAAAATATG
TTCCATACTTATCTTGTACCTATCTACCCTGGCCTTGGAA
TCAACCATTTCTTTTAAGGAGTTCTGTCTCCTTTTAGAAA
GGAACAGTGTTAGAAGCTGAAATCTGGGTCCTAGATTTGT
TCCTTTTTACTGGGTGTCATTGCTGCTTGGAAGTTCCAGC
AGTCAGCACTAGGAAATATATCTACGTACACACCATTGTT
CTGGAGGCTGGGAAGTCCAGGATCAAGGTGCTGGCAGATT
CATTGTCTAGCTAGGACCCTCTTCATGCATTGCTTAACAA
TGGAGATACATTCTGAGAAACGTCTCTTTAGGTGTTTTGT
CATTGTGTGAACATCATAGAGTGTATTTACACAAACCTAA
ATGGTATAGTCTACTATACACCTTGACTATATGGAGTAGC
CTATTGCTCCAAGTCTAGAAGCCTGTACAGCATGTTACTA
CTGCACTGCATACTATAATTCGATGCTAAGTATTTGTGTG
TCTAAACACAGAAAAAGGTACAATAAAAATACAGTATTAT
AACCTTATGGGATCCCATTGTATATGCGATTGTCATTGAC
TGAAACCTTGTTGTGTGGCACATGACTACATACCCATCCC
TACAAATGTACATACACACACATATACATATTCATACATA
TACATGTGCACATAAACAGGCACACTAACACGCATATACA
GTTATGAGAAAATTGTAGAAAAAGGTGAGAAGCGAGTGTT
CTTAGTTATAGTAGGATCCCTATTAGAACTGGTAAATGTA
GAGGGTGTGCTGGGGTTGGAGAATCATCCTTTTGCAATCA
TCACAGTATTGATAGGATCAGACAAGAATTGTTAATAGAT
ACGTAACCTGGGGGAAATTTTAATGAGCAGCAGAATATTT
GCATGGTCTTACAGTGTGTCCTCACAAACTATAGGAGAAA
AAAAAAAAAAAACCCAGTAATCACAAAGGGGAGAAATCGG
GCAATACCCCGACTGAGTAATCAAAATTAATTTCACCTAT
GAGAGACTGGTGGCCATTATGTGCTTCCAGATATGTTAGG
CAGAAAAGGACAGATGATTCCTATGGAGGATTCTGGGAGA
AAATGCAAAACCTCAGTGTAATCATGAGGAAATATCAGAC
AAATGCAAAATGAGGAATACAAAGAAAGGGTGGGTGAACT
GCAATCTTAGAAAAATGTCAATGCTGTAAAAGACAAAGAT
GAATTGTAGAAATGTTCCAGATAAAAGGACACTAAAATGC
ATGCAACTAAATTCAATACCTGGTTGGGCATGTATTCCCA
GGTTGGGCTCATGCCTGTAATCCCAGCCCTTTGGGAGGCC
GAGGCAAGAGGATTCCTTGAGCTGAGGAGTTTGAGACCAG
CCTGGGGAACATGGAGAAATCCTATCTCTACAAAAAATAC
CAAAAATTAGCCAGGAGTAGTGGCGTTCACCTATAGTCCA
AACTACCTGAGAGGGTGAGGTGGGAGGATCACTTGGCCCC
AGAGGTTGAGACTGCATTGAGCTGTGATAGCTCCACTGTG
CTCCAGTCTGGGCGATAGAGTAAGACCCCATCTCAATAAC
TATATGAAAAAAAAGAAAATAAATTCAATACCTGACTTTA
GATTAGATCCTGTGCTGGAGAGAAAAAATGCTTCATTAGA
TAAACTGACAAAGTTGGTATATGGATGGTAGATTAAAGTA
TTGGATCAATGTAAATGCATTAAGTTGATACCTGTACTGT
GATTATGTAAGAGACTATCTCTCAGGAAATACACATTGAA
GTATTTAAAGTTAAAGGACTTTATCCTCAAATGGCTCAGA
AAAAAGTTATGCATGTCCACAGAGAGAAAGAAAAGAGATA
AGTTGGTAGTGGTGGCTCATGCCTGTAATCCCAGCACTTT
AGGAGGCCAAGGTGGGCGGATCACTGGAGGTCAGGAGTTC
GAGACCAGCCTGGCCAACATGGTGAAGCCCTGTCTCTACT
AAAAATACAAAGAAATTAGCCAGGTGTGGTGGCAGGTGCC
TGTAATCCCAGCTATTCAGGAGGCTGAGGCAGGGAGAATC
ACTTGAACCCAGGAGGTGGAGGTTGCAGTGAGCTGAGGTC
ACACCATTGTACTCCAGCCTGGGCGACAAGAGTGAGACTT
TGTCTAAAAAAAAAAAAAAAAAAAGAGAGAGAGAGAGAGA
GAGACAATGAGAGAGACAATGATAAAGCAGATGGGGTAAA
ATGTTAACCATAAGTGAACTAGATTAAAGAGCATACAGTA
TTTATTGTGCAATTTTTTTTCTTTTTGAAAACAGGATCCT
GCTCTGTTGTCCAGGTTGGAGTGCAGTGATGTGATCATAG
CTCATTGTAATCTCAAATACCTGGACTCAAGTGATCCTCT
TGTCTCAGCCTTCCTGGTAGCTAGGACTATAGGCACGTGC
CATCGTGCACAGCTAATTTTTTAAAATTTTAAATTGTCTT
TGTAGAGATGGGGGCTAGGGTTGGGGATCTCCTTTTGTTG
CTCAGGCTGGTCTCAAACCCCTGGCCTCAAATGATCTTCC
TGCCTTGGTCTCCCAAAGTGTTAATATTACAGGTGTGAGT
CACTGCATCCGGCCTCTTGTGATACTTTTAGTTTTGCAAC
TTTTTATTCGTTTGAAATTATTTCCAAGTAAAAATTTGTT
TAAAAAAAAATCCCTTATTTAAACAAAAATCTTTGTTGAA
GGAAAGTGTTTACTTCCAGTGCTGGAAGTAAGAAGTAACT
CCCATAATTCTAAAGAATCTGCTTTCATGTTATGCAATTT
AGAGACAGGAGGTCTTAGTGTCATCTTGTTTGATCTACCA
TCTAGAGCAGGAGCTCCCGTGACAGCATCCCTGACGGGTG
GTTAGCTTACCTCTTCTTGGGCATGTTCAGGGATTCACAG
TCTTAAAATTACCCCATTCCAGTCTAGAATGGTGAGATGG
CTGTCTTACAAATGCTTCTATACTACCTCTATATACGACT
AATGCCATGTTGTAGTTAGACAACTGCATAGGTAACAGTG
GGTTTGGAAGATGAAAGGCTAAAGAAATGTACCCAATTTA
GATGCTACTTATGTGCCACTCAAAACCTTCCTACTAATCC
TCTGTTGGAATAATGGTTCTGGATGGTCTTATCTGCCAGT
CCCTCCCAGGAACCATGTCATACCTCTTCCTTCCTGCAGG
TGCGTCACTGATGCCCTAGCATGGGTCACCTTGGGAACTG
CTCTGCATGCATCCTATATTTGTTGAAGAGTTAATACTCA
CAGGGCCATCCTTGATCAATGGACTATGGGTGTGAGGGTT
AAATGTTTCTCTAGGACAGTTTGCAGATGCTTCTCACAGG
GCTCCTGGGAAGGACTGGTGGGGTAGAGCCCCAGTTGCCT
TTCACAGTGGCTTATTCTTGTGTCGGCTTTCTCTGCCTCC
CTGTTTTCACTCTTGCCCATCACTCCTCTCCCTGAGATCG
TTGCCTGAATAGCCCGTGCACAGACTTTTGTCTCAGGTTC
TGCATCCAGGGGGAATCAGGCTAAGATAGCATCATTAGAA
AAAAAGTCTGAAACTCCTATGAGAGGGATGCTAATTGCTA
ATTTACGAAAATTCCATAGCTCAGCTGAATAGCAGGCTGA
AACAAGATTAGTTTATCTTAAATAAATATCATTTTGGGAC
TCATTGACTTCTCTGCCTCTGCAACATATCTTCTTCCTTC
AACTGTTTCTCCTTCTTCTAGTTATCCCCCCCTTCTTTTT
TTTAAAGAGATAGGGTCACACTTTGTTGCCCAGACTGGTC
TTGAACTCCTGGCTTGAAGCGACCCTTTAAATTTCCAAAG
TGTTGGGATTACAGGTGTGTGCCACTGTGCCTGGCCTCTC
CCCATCTTTTTATTCTCATGTTTCTCCATCCCATTGACCA
TTGATCTCCCTGCCCTCTTTGTTTTGTCTAATCTTTGGTC
CTTCATCTCTTTCCACTTCATCCTCTTTCTGTCTCCTTTA
TGTCTTTGCTTCCTGTTTTTCTGTGATGCCTCTTATCTTC
TTCCCTTTCTGATTGCTGGTAAACACAGTTGACAGTCAAC
CTAGCTTGTGGGACACTGGACTCCCATGGCTTTGCTCTCC
TTGCATTGTCTCACAAACAGGGGAGTGAAAGGTGGGATTA
GATTGTGTGCTGCCCCACACTAAGGATTCTGAAGACTTTG
CTAAGTAACAATGGGATTGGCCCTTAATAGGCATCCCATG
AAGGTGAAAGAATTAGTGAGTGAAAGGCATGCAGAGGGAT
GATGGGGCTTTGACATCGCCTATAGCCTCAAAAATCCAGA
GTTGACTCTGGGTACTGGTACTGGGTGTGTGGACCCCTCA
GCCCAATCTTCTCTCCCCAGTTTCTGTTATTTAGCTGGAT
CGTGGAAGTTTATGCATTCCCAGGAGTGAAAAATCAGAAC
TTGGAGAGGAGCTGGGAGACCCATGGAGAAATCTGAGTCC
TCATTGCTTCCCCCTAGGATAATGCAAAGCAAGGCCAGGT
CTCCGTGGAAGTGATTTGTTTTGCTTTTCTATAAAACCAC
CCAAACATGTGCATTTGTTCACATTTCAAATCCAGTTTAT
TACCAAAACAAACAAAAGGAGAATGAGGCTTAAATTAAAT
AAATTATGCAAATATCTCAAGAGATAAGGTTCCCAGTCCT
CCCTGGGAATTATATTACCACAGGTCAGTATCACTAAGAA
CATTCAAAAGTATTGAAATTCTGGATTATTTCACTACTTT
GCCTCCATCTTTCCTGCTTCAACGAGGTCCAGCAGAGTGT
TCTTTTCCAAATATTCCAGCAGAGACGTTTTCTTCAATGT
CTTCCCTCTGCTCCATGTGTTTCCAATCTTACCTCCACAG
TGGGCTCTGCAACCCTCAGACATGTTGCAGACCTCTCCCT
GAGCCCCAACTCCAGGCCACTGGATCAACAATCCCCTTCA
GTTCTGAGGCTGGTCTGGGGGTTGATGATTACTTGGGGGT
TAAGGATCACTTCCTCAAGTCCTCAGGGGATCTAGATACT
TGGTTCAAAGGGGACTCTGACTTGGAATGTCCTGAGGCTC
TGTGACCTTCTCCCACCTCCTGGGCCTGAGCTAGACTTGG
AAGGAGGTGGAGTAGGGGAGAGTGAGTTGTCATTGGCTAA
GGCTCTTGTCCTCCTGGAATTTGGCACTTCGGGTGCTGGG
CACGGTGAATCCCAGATAACATTGTCTTTCGCCTTCCAAG
TTTTGAGTTCCATTGGCAGCCAGATGGCATAATGAATTCA
CAGAAAAGCAGTGCTCCTGGGCCAAGAATGTGTTGGCTCT
TGGCCAGCACCCCCTCCTTTAACTCTAAGAAGACTTGTTA
GCTGATCAGCTCACTCAACACACAGACACACAATGCAGGT
CTGGCTGAAGTTAGAAATTGGGATGTTTTCCTAGGCTGGG
CCAGCCCAACCTGTTAGGGAAGGGGTTGTTAAGTTGAAGA
AGCTTGAGAAAAGCAGTGATGAGAGGCCAGAAGATTTTCT
GTGCATTTCCATTGAAATTTTACAAAACACTTACACATAG
AACCTATTTATTTTCAAGTCAACAGTGGGGTTCCTCTCAA
TACCTCCTTGTACATATGGAGAGCTTAACCCTTATTTTCA
TCTTCATAGGAGAAGATGGCCTCAGGTCCTAAGGGTGTTA
AGGAATCTTCCTGTGGAGGAAGACCCAATCTGGATCAGCC
CCCTTCCATATCTGCATGCAGTTAGGGGATGCAGCGGGTC
CCTGGAGGACTTCCTCTTTTGCCTGCAGAAGGACCCCATC
GTGTCTCTGGGTCACAAGCTAAGGAAGAGTTAACATGATT
GGCTGTTTGCCAAGTAAAGAAGGATAACACAGATTTACCA
AAGGGAGGCATTTCCCTGACCGGCCCTGAGGTCAAGGGGG
ACTGTCCGGGCCCAGGTCCCATCAGTTTTCCCTGTGTTGG
TACTAGCACCCTCTTTCCCTCTGAGTCTCTGGGTGCAAAG
AGGGATTCCCAAAAGCTTTTGTGCAGAATAACTGGTATCT
ATTACTAGGAAGCCAGAGGATTCTGCCAGCTACACATCCC
CCTCTTCGGGGTTTCTAGCCAGCCTCCAGGGGGAGGGAGC
AGCCTCTGAGGGCAGGGGCACCAATGTTTCGGGAGGCTGA
GGCAGAACCTTAGTGGGCTGCCCCTGGGGAGGTAGCTCTG
GTGGTCTCGATGGCCCTGGTCACTGTCCAGGCTAGAGTCT
GATGTGCTTGCTGACAGCAGTGGTGGTTTGGGCAGCCTTG
GCGATGATGGAGGGGGGCATATAGTTACCAAGGCCTAGAC
TCCTGGGTGTGGAGAGCACATGGTCCTCGGGTGCAGAGCT
GCCAGAGACAGAGTTGAGGCAGCTGGGGAAGGCAAGCCAG
AGTCCTAACCAAGTTTATCCCTATGTCCTGTGACAGCCTG
ACACCATCTGACACTGAGCCGTGTGGGCTCTGGGACACTT
TTTGAAGCTTGTACAGCAGGCCAGCACAGTTGTACTTGTC
CTTCTGTTTTTGGCTCACTCGTAAAAGCTGGAAGTCAAGG
TGTCCTTCAGCTGCCAAGGACAGGGCAGAGGTGGGTGGGG
TGGAGCAAGCAGGAGGCTTGTCCATTGCGGCCAAGGCCTG
ACGGGTGAAGACTGGGCTCACCAGACTCTCACTCCTGGAA
GGGTAGCACCCCCCTGCTGCTGAGAGGCTCTCTCTGGAGA
TGCGGGGAAGGAAAGAGGGGAGGAGACGGGGAGAGAGGAG
ACAGGAAGCCAAGCTCTGGGGGATGCACTTTCCTCTGCCC
GACACTCCCTGTGACCCAGGCTCATCTTTTGTGGAAGTTC
CAAGTGCCAGGTGCTCCGTAGGCAGCATGAAGACTGGTCG
GGCCCTCACAGGGCGGTCAGGGTCTCTGTGTGAAACATGC
TCCCGAACATCTCCTGCAGGAACCACAGGAAAGAAGTGGG
AGGGGAAGAGAGAGGTTAGACCAGTGGCTGCAACCAAGAG
GTGACCCTAGGAACCCCTTGCCAGAACAAGGCACCATGTG
TGCCTGTGTGCCTGTGTGTGCGTGTGTGCGTGTGTGTGTG
TGCGCGCGAGAGTGTGTGTGTGAACAGGGGAGAGGCAGGG
TCATCCTAGGAGGTGAACCAGTCCAGCGTGGCAGGAGCAG
GTGAGGAAATCTACATGTGAATTGCCTCCCGTGTGCTGTG
TGACCTTCCACGTGTCCCTCACCCCCTTTTAGCTTCACTT
TCCTCATTGGGTAAAACAAGGGTTGGTGGTAGACAAGCTC
TAAAGTCCTTTCTCACTTTGATAAGCTATTTTGGTCCTAT
CCAGGCTTTTCGGAATGTGCTGGAGATTCCAAGAGGGCAC
AGAAATCAGTCTGCCAAATCTTTGTGGCTCAAGCTCTATT
TTCTAATCTGTCCCACCTGCCATCAGCACTGTGAGAGATG
GATTCAGAGCACCACGGAGCTCAATGTCAAAAAGAATGGG
AAGAAGCACAAAGAGAGACACTATTTCTCATAGACCCAAA
GCCAGATTTCTCCAAACCTAGTTATCTAGTTTCTTTTAAT
TCAGGGTGTTGGTGGGGTGGTGTTAATCCAGGAGCCCTGT
GGGGATGGTGATCCCTCATATCCACATACCTTTTAGGTTT
TGTTTTGTTTGTCTGTCTTTGAGACAGTCTGGCTCCGTCA
CCCAGGCTGGAGCGCAGTGGCATGATCTCAGCTCACTGCA
ACCTCTGCCTCCCAGGTTCAAGTGATTCTCATGCCTCACA
CTCCCGAGTATCTGGGACTACAGGCATGCACCATCACACC
TGGCTAATTTTTGTGTTTTTAGTAGAGACGGGGTTTTGCC
ACGTTGGCCAGGCTGGTCTCAAACTCCTGACCTCAGGTGA
GCTGCCCGCCTCAGCCTCCCAAAGTGCTGGGATTACAGGT
GTAAACCATTGCACCCAACCACATGTCTTTTAGTTCTTAA
GGCCTGTCCACATGCAATAATAATTTATTTTTAGACCCAG
AATTCATTTATTCTACTAGAACATGTGTTTCTAAAAGGCA
GAGGCCTTTGTTTTGCTCACTGCTGTTTGTCCATCCTGAA
CTGCATCAGGCAAACAGTAGGTACACCATAAATACCTGCT
GAATTAGTGAAAGAACAAGTGACTGCCCTGCCAATCTGGT
GTGGTGGATGGACAGGTATTACCTATGTTTCCCTAACTTC
ACAGATGATAAAAACTAGGGCCCAGGGTGTACGTGGCTTG
CCCAAGGTCACATGAATGATGTGTTGGAGAGTAAGAACAG
ATACTAGTTCTCTAGGACTTGGTCCAGTGACTCACCCTCT
CCCCACGATGCCTTTCAGGGATTGAGAAGAATGAAAGCAA
AGGCCAGGCGTAGTGGCTTATGCCTGTAATCCAGGCACTT
AGGAGACCGAGACAGGCAGATCGTTTGAGATCGGAAGTTC
GAGACCAGCCCGGCCAACACGGTGAAACCCTGTCTCTACC
AAAAATACGAAAATTAGCTGGGCACAGGCCTGAAGTCCCA
GCTACTCAGGAGGCTGAGGCAGGAGAACTGCTAGAACCTG
GGAGGCAGAGGTTGCAGTGAATCGAGATCATGCCACTGCA
CTCCAGTCTGGGTGAGAGAGTGAGACTTTGTCTCAAAAAA
AAAAAAAAAAGGAAAAGAAAAAGAAACAAAGATGACCACA
AATCTTTGTGGCGTTGAATGTGACTGCTCTGGGCTGGAGG
TGAGACAGCCGAGTGAACACCTTGTATTTGACAGCGACCC
CATCCTTCCCCTCCTCACCCTGCTCCCACCCTCACAGCCC
CATCCCTCAGCTCACCTGCTCTAAGTCCCAGTAGCTGGGG
ATGTCCTCCTCTGAGTCGTACAAGGAGAGTTCAGGGTCCC
CTGGAGCCTGGAAGGGAGGAAGTCGGTGCAGAATGAGCTT
CAGTGACTGAATAGCAAAGTTGGCGCATGGTGGCAGGAAA
AGGGACAGGTGGCTGGCTCTGGTTGGACGCTGCTTCCTGA
CACATGATTCATCCTCTTGCCCCTTCCCTCACCTGCCTCA
CAAAAACATCACAGCTGTGGTCTTCCCCTTTATACCAGAC
AGGTGTGTATCACGGTCTTCTCTCCCTTGTGGGCCGTTAG
AGGCAGGGAAGGTTTTACCCAGCTTAGAAAAGCTACTGGC
TAGCTGCCTAACCTTGGGGAATTCCTGTCCTCTTGGGAAT
CTGTTTTCTAATCTGTTAAAGTCTGATAACCAGCCTCACT
TTGCTTGCTTTGTCCGTCACCATGCTGTTGAAAAGGTGTG
TGTTTTTGTGTGTGATTTGTATCTGTGAATGTAGTCTATA
ATATGTAAGTAATGTTATATAAAATATAAATTATTTATGT
CTATAACTAATAAAGTATACATATCAACAAGAGTAGCTGA
ACATGATTAGGGCACTAGCAAATGCTGCAGATTCCTTCTG
AATCTCCCTCTTTGCTCTGCGGACAAGTTCACAAAGCAGG
AAAGCCCATTGTTCCCCCAGGGTTTCCCTCTAGGCATGGA
GGGCAGGAGCCAGTGCCCGGTGTGTTCCTGGGCAGTCTTT
CAGCACTTAGAACAGATGGTTTCACCTTCATCAGTCTCTC
AAGGCAAAGAGCAAATCATTGCTCTAGGGCCAGAAAAGCC
TTTCTTATGACCCACAGAGGGCGGGGGAGGTTTTTATCCA
GGGCTAGGGTACAAACAGAGTCTTGGGAGGCCAAGGGCAG
GAGCTGAGCTGGGAGGGGACCCTGAAGGCTGAGAGACCAC
TGGGGATACCTAGGCGGGGACCCCAAGGGCGTGGGCTTTT
TCTGACTCCTCAGCATTCTGGAGTTTTAGATGCTGTTATT
TGTATCCCATTTGTATGCCACTTACTGAGCTAGTAAATTA
AATGTCGAAAAGCTGAGATAAAACTCAGACCCAATCTCTT
CAGCCCTCATCAGCCTGAAATCTCTAAGTTCTGGTAAGTT
AAAATGGGTAGGCTTACTCCCCTCCCCTTCCTTCCCCAAA
GCCCCTGTTAGAAAGAGATGTGGAGGAGGCAGGGAACGAT
GCCAGCAGAGTGGGCCTGCTCTTCTATGCTTTGGGTGTTT
GTGCAACCAGAAAATTCATATTGATAAAGAATTTTTACAA
TACGCAAAGCACTTTCAAGTGACACAAAAGATGTAATTAT
CATTTAACCCTAAAACAAAACAAAAGAAAAATGCAGAGAG
CTAGGTAATGTTAGTTGATGGTGCTCCTTCTACAGATAAG
GAAACTGAGATTCAGAAAACTGAAATGGCAGACTTGATAT
TGGAACTTAAACCTTCTCCTGTATTCTTTCTAATACGTCT
TGGTCCTGCTATTTCAGTGCCTTGGAGCCTAGGATTCCCC
AGATGCAAGGACCTTACCCCTTGGAAATTGTGTCCTGGAG
TCACGTCTCTGGCATTTGCCTGGGCAAAGAGGACTGCATC
GTGTATGCTGGGAAAGACGTGCTTGCATTCTAGACTCCCA
TCCTCAAAGACGCCTCCATGGCTAATGTCATTGTACACCT
GGGCTAGAAGGAGAAAAGATCACCTTCAGAAAGATAACAG
CCATTGTGGATTGGAGCTGGGGGTGGGGAAGATGGTGAGA
CCAGAGCAGGGATGGGAGAGGCCTGAGGTCTGAGCTCTTG
CTGTATCTGAGGGCCATGGCATTGGCAGTGCAATATCAGC
TCTGGACAGCAGAGGGCGACATGAACTTGAGGATGCTGAA
CGTTCAACCCAGGGCAGAAGGAAGCAGTTTGATTTAGGGA
GTCAGTACTTTGTGGTGATTCGAGTGGAAAAGCCTAAGCC
ATCCTTGAGGAGGCCTCTGCCAGTTCTATCCCCCAAGGAC
CCATCCTTCCTCTTGTTTTCCCAGACCTTTCCAGCAACTT
CCAATGTGTGGCAGAACCATTACTCTTAATCCTATAGATG
GTTTCTTGAGGGGCTGTCCAGTGAGGTTGGGGAGAATCCA
CTGCTTCTTACTCCAGAGCATATCATAGCAGGTCATTGCC
ACTGCAGATTCTCTCCCTGAGCATGGCCATGTGGAGCTTG
GGACCTGGAGGCCTGCTGGAGGGGATCTGACCCAGTGCAG
GGAGCTGGGGGTGTGTGTATGTGCCCCTTCACATTCTCCT
GTGTGTCTGTGTGCACTTGCTCCCACATCTCTGCAATTTG
CATACATGCTAATAATGTAAATATCTGTTGCTCTGTGGCC
ACATCCTTGAGGCTGTGTATATGCACCCTTTGGAGGCTGT
GTGCCTACAAAACTGCATATTTATACGTTCCCTGGGGAAT
CAGGGTATTGTGTGCTCTATGCCTTTATAGATTCACAGAG
TTTCTGATTGGGAAAGGATCCTCAAATCCATCTAGTCAGC
CCTCTCATTTTACATAGGTAGAGATAGATCCCTTGATAGA
TAAAGTGACTCGGCCAAGGATACATGGCAAATTAGTTATG
GGGTAGATTAGAATCCTAGCTGTCCTTTTGTAACTCCATG
ACCCCCTTACCCTCACTCTGTCACTAAGTCCGCTAGGATG
TTTATGCAGTCTGACCAGTCTCTTTGGACTTGTACCTGAA
GCTCTTATGAGCAGGCAGCAGCTTGGGGGGGATATCTGGG
TGCTCTCATTTCCAAGCTCCTCACTATTCAGACCCCACCA
ACTGTTCCTACCCCACACTCCTTGCCAGCCTTTCAGTCCC
TAAATGTTCTCTTTGTCTTACCGTGGATGTTCACCAAGAA
GACCTTCACGCCGATCTTCCCATAGGTGGAGCTCAGCTAG
AAGTGTTGGGGTAGGGAGGCAAAAAGAAAGGAATGTTCTG
AGTGGGTCTCAAAAGTGATTCACGAAACATACTTCAGAGG
GGAAACCAAACAAATAAGCAACCCCGAGAGCCCAGCAGCC
AAAGACGAAAATAGCAGCAAAGCACACCACTTGTCCCTGG
AGTGCTGGCTGACGGCTTCTCTGGGAAGGGGGGCGGAAAT
GGAGTTTTGCCAATGTGGCAGGCACTTAAAGTCACCATGG
CCCCTTCTTGTGGGGCTAGATCTTTTCTTTTTTTTTCTTT
TGAGATGGAGTTTCTCTCTGTCACCCAGGCTGGAGTGCAG
TGGCGCGATCTCGGCTCACTGCAACCTCCACCTCCTGGCT
TTAAGCAATTTTCTGCCTCAGCCTCCGGAGTAGCTGAGAC
TACAGGCACCTGCCACCACACCTGTGTAATTTTTGTATTT
TTAGTAGAGACGGAGTTTCACCATGTTGGCCAGGCTGCTC
TCGATCTCCTGACCTTGTGATCCACCTGCCTTGACCTCCC
AAAGTGCTGGGATTACAAGTGTGAGCCACCACGCCCAGCT
GATCTTTTCTTTCAGTAGCTTAGATTCCCAGATTCCTTTG
TGGCTTCAGACAGAAGCTGGAGGGGAGGACGGAGGCTCAG
GGAATCAAGAGCTTCAGCCAAGGCTGGCCTGGACTCCAGA
TCCCAGCTAAGGAAGCCGGCTGAGGCCCAAGGCTGGGTAT
GGGGCCTGCCCTGAGCCTGGTTGATGGTGACGTCAGTCCG
AACACTCTTTGTGCCCATTGTTCCCCTGGCTTGCCTCTAT
CTGAGCCAGCTCTGAGGTTTGCTGACTCCTGCCATTGGTG
GTGGCTGCTGGAAAGTTATCAGATAGAGACATTCATTCAA
GGTGTCCCGTGGGCTCTCTGTTTGGCCTGATGGTGTGGGA
CGCTGGTGTTATTTCTTCCTCTCTCTTAGGCTGGCCAGTG
AATGAGGGACAAGTGCAGCAGATCATGAACCAGGCGCCAA
AATGAACCCTATTCAGAGACCCTGGGTGGGTTCCCGGTGG
CTGAGAGGGACTTGGGATGGTCACTGCTGGGGGCGTTGGG
AGCATGGGGGCCTGAAGCTCTGGTAGACCTCTCTAGCCAC
TCATTGTCCCGGGCCGTCTGGGCCTGCTTTGTTGAGAATG
TCCCATCCTGGTAGCGTCTGGGGAAAGGAGGGATTCCCGG
GAGCCTTTAGCCTCCATGGTGAGCTTCCTCCCTCAGCTTC
CTGAAATGAGGGCTCCCAGGAAAGGGAATGTGGAGAGCAG
AGCAGAGGGGGCAGAGCAGGTAGTGCTTGCTGCCCCCGAG
AGCTCACCTTGGCCAGGGCCTTGATGCCCATCAGGTCCAC
AAAGCTGACTCCACTCATGTCCAAGATGAGGGTGTGGAAG
GTGACGAAGGGCGGGACGCTGGCCAGAGTGTCACTGGGCT
CGCCGGGGGCCTCAGCAGAGGCCGATGGCTCACTCTGGGC
AGCTGAGGAGCTGTCGGGGCTGAAGGTGATGTAGGACACA
CTGGTGCCGTTAGCCTGCGTCTGGTTGTTGTTGGGGTCAG
TGGGGGATGCATTCTCAAAGTCCTGCTGCAGCTCCTGCAG
GGAGACAGTCTGGAGGGGTGGAGATGGTGGGCAGAGTCAG
GGACCACCAGACTGAGCCAGACCTTGCTGTGGCTGAAGCA
GGGGCATGGAGGATGTAGGTGGAGGGGAATAACTCTCCTC
GGTGATGGTGAACACAGACCCCGAAAGCTCCACCAGAGAG
GCCTCTCCCAAAGCCCTTTCTTAGGCAGGGCCTGCAAACT
TGGTCTCCTACAACCCAGACAAAGTGGGAGGACCCAGCCA
AGAGAGGCACTGAAGCCTCAGCCCACTCTGTCTGGGAGAA
AGCCCCTCCGGGGACACTGAGCTCCTTTATTTCTTAAGAC
AGAGTCTCCCTCTGTTGCCCAGGCTGGAGTGCAGTGGCAC
TATCTCAGCTCACTGCAACCTCTGCCTCCCCGGTTCAAGT
GATTCTCGTGCCTCAGCCTCCCGAATAACTGGGATTACAG
GTGCCCACCACCACGCCTGGCTAATTTTTGTGTATTTTTA
GTAGAGACAGGGTTTTGCCATGTTGGGCAGGTTGGTCTCA
AACTCCTGACCTCAAGTGATTCTCCCACCTCGGCCTCCCA
AAGCGCTGGGATTACAAGGATTACTCCCATGGCCCCCACC
CGAAAGGCCTTGCTAGCCCTGGGCTGCTTAGGTTCCCCAG
GAAATTCACTGCTGCTCTGCCTCTGGGTTGTTCAAAAGTC
CATGGGCCATATCCTATCTGAGCCAGAAAATGGAAAAGGG
CTGTGGGGGTTCAGTGGCTTCCCTGGGAGATGGTAGCACC
TCATCCAAGAAGAAAAATGCCCAGGCTGGGTGCAGTGGCT
CAGGCCTGTAATCCCAGCACTTTGGGAGACTGAGGTAGGT
GAATCACCTGAGGTCAGGAGTTTGATGCCAGCCTGGCCAA
CATGGTGAAACCCCGTTTCTACCAAAAATACAAAAATTAG
CCGGGCGTGGTGGCACCTGTAATCCCAGCTACTTGGGAGG
CTAAGGCAGGAGAATTGCTTGAAACCCAGAGGTGGAGGTT
GCAGTGAGCCAAGATCACGCCATTGCACTCAAGCCTGTGT
GACAAGAGCAAAATTCTGTCTCTAAAAAATAAAAGGGGAA
AAAAAGAAGAAAAATGCCCAGCAGCCACCAGGCAGTGTTC
CCAGAGACTTTCTGTCTTTGCCTGTTAGGGTGTGAAGTGG
GGTCCCTGGGGTACCATGAATAACAGGAGGCAATATCAGA
ATGGGCAGGGGAGCTGCTTCTGGCCTCTGTTCACCTTGGT
TTTCATGAATAGAGACCTCCTCTGTTGTGTGGGTCTCATT
CTCCGCTTCTCCTGCTTCTTGAGGTATTTTTGCTTGGCTA
GTAACACTTTCTGGGGGTCCATGCCTGTCTGTAGGGAGAG
AGCCAATAGCAATCTTGACCTCCATCCTCTATGGGAGTGA
CCTGTTTTCAGCTCCCACCGCCCTTTTGCTTCCATCTTCT
GGCCACTCTCTGTCCAGAGCCTCTGTTCCCCAGGCACTGA
GCCTTACCTTGGCAATGACCTTTTGCCTGAAGATCTCTGA
GTTGGCAAAGTAGAGAGGGGAGCAGTAAGTGATGATTTTA
ATCCCCTGGATATCCTGGGCCTGTGACAGGGAGACTGAGC
TCAAGTTGCAGAAATGTCTTTATTGGCTTTAAAAAACAAC
CTCTTCTTGGGGTGGTGCAGAGTAAAAGAAAGAGGTCATA
AGCTTGAATCACCTACCCTATTGTAGGTCTTGGGATTCAC
ATAAATGTCTGTGTCCATGACCTGGGCCAGTGCATAGCCA
TTTCGACTGGATGAAGAAGGAAGAGAAAAACATGAGAGAA
TGTTCATGGCCCATGGGCCTGGAAAGGTGCTCCTGCTGGA
GCCGGGGCAGAGCCAAGGTAGGATGGGGTCCTGTCCTCAC
CCCCAGACTTGCTGTGTCTGTCTTTCTGCACTGGAGACAC
ATGTCTGGTGGCCTGTGGCCTCCTATAACTAGGAGGATGA
CAGGCAGGCCCTTGATATAGCTTCCAGACCAGAGGGCAGG
GGAGTGAAGTGGTGGGAGCACACAAGGTGACAAGGTTCAG
TTGCCCTGAAGTCATCACTTCCTTGTTCTGAGTTCTCAAG
AAGAGAAGATAGATTCCCCCAACATTCAGCATCCTCCCTG
CCTTGGCCAGGACCCTTTCTCTGTGATACTCCCAGTGTGT
AGAACACAGCTTCTGTCTTCTACCCTGGCACTCTCCTGGG
GTGGGGTCCCATTTGGTTTGGGGTTCTGGCAGTGTCTTTG
GAAGGATGTTGAATCTCACCACTTGCTCTTGCCCTCCTTT
CTCTGCCACCACCTTCTCCCCAGCCGTCCCCAGCAAGACT
ATGCTGGCTTCCTCTGGGTTTTTCAGGATATGGGAAGTCA
AACAGCCCAGCCTGTGCCTACAGTCCTGGCTGGGTTGAGC
TCTCCTTGGGCCTGGAAGCAACTCCCGTGCCAGGCCCAGA
GGTGGAAGGTACAGTGGACTAAGCCAGGCCATGGCATGGT
AGCCTTCCGAGGGCTGGCCCAGGGACCCGACTATGGGACT
GGGAGGGCGGAAGCTATTACTTACAACTGAGTCTGGAAGA
CCACGACCAGGACGGAGAAGGCGACACCCACTGCCACACC
ATAGGGCAGGCTGAGGAAGAAGGAGGAGAGGAAGCTCACT
ACCCAGATGCACTGTAAAAAGAGAGATGTCAAAAGCAGAC
CTGGGGAAAACACGACCTCTTTCAGGAAGTCTTCCTGGAT
TAGCCAAGGCCATTCTCTGCTAGTAAAACCTCAGAGCCTC
TCTTCTCTTTTTTTTAAAAATTGTGTTTTTGCAATATTTT
ATGTTATTTGTGCTTCAGTTACACTTTCCTGTTTTCCTTA
GATTGACCGTGGTTGCCTAATCTTGTCTGTGTTTTTAACA
GAAGCCCCAGCACACAGGGAGGCAGCATCTATAAGAGCAT
GCAGCTGGGGTCAGATCTGCTTGGGTTCAAAACGTGTGTG
TTTGTTTGTTTTTGGAGTCAGAGGGTCTTTCTCTGTTGCT
CAGGCTATAGTGCGGTGGCAAGATCAGCTCACTGCAGCCT
CAAACTCGTGAACCCAAGTTGTGCTCGGCCTTACCTTCCT
GAGTAGTTAGGACTATAGGCACGTGCCACCACACCCAGCT
AACTTTTTATTTTTCTAGAGATGGCTCTTGCTATGCTGCC
CAAGCTGACCTGGAACTCCTTACCTCAAGCAATTCTCCTG
CCTCAGCCTCCTAAAATGCTAGATCACAGGTGTAAGTCAC
TGCACCCTGCCCAAAGTTTTGTTCTTTAATGGCTATGTGA
AACAAAAGGAAAATAATAACGCCTACCTTATGAAAGGATT
CAAATGTTAAGGAAAGTGACGGTCCTGGCCTAGTGATGGA
TGCTCAGTGGGTGATCAATAAATGTGAGTTCCCTCTCTCT
GTCTAATAGCAAGCTGCGTGGGCCCTGGCAGGAGCTCAGC
AGTGCTTTCCGATCGACTGGGGGCCTCGTTGTGTGTGGGT
GGGGGGCAACATTGGGTGAAGTTTTGATAGTTGCCCCCTG
TAGATTTTAAGACCCACAAATTCCTCTAAAGGAAATAAAT
CTGCCCAGATTCCTGTAGATAATTTCTGTGAAGATCAAAT
GGAAACGCAAGCCGCCATATGAACCTAAGGAAATACTGCC
ATCGCAGGGGCTTGTTGGGCTATGGTCAAAGCAGATCCTT
GGGCTGGGAACTGAGGTATAATTTTTCTCCCTGTCCTCAT
CACTCTCTCTCCCTGGGTGACCACAGATGAGCCACTCACT
TCTCTGGCTTTAAGGATTTTCTTCCCTGCCTTAGATGGGT
GAGCCTCCCTTCCCTATGAGACAGTACAGCCTGGAGGTCT
GGAGTCCAAGACTTGGAGTTTTAATCCAGACTCTACCACT
TCCTACCTCTGTGGCCTTTGATGATTTACTTAACCATTCT
GAGCCTTGGTTTCATCATCGTTAAGAAAGGTTAGTAAATC
CTCTCCCATAGGTTATGATGGGGCTTAAAATGGAGAGAAT
GCAGTGTCGTCAACGTACACTGGCCTTCGTGACTATGCCC
AGAGGAAGATGTGGTGGAGTGTGTGACTAATCATAACAAT
AAGTCATGTTTGCAGAATGTTTGTGCCCATGTGGTGTTTT
CCCACTGTGATCTCATTTAATCCTTGGAACCAGCGTTTGA
CGCAACCGTGACTGCATGAGTCTCACCCCCATTTACAGAT
GAGGAAATAGAACCCCAGGGAAGTCTAGTAACTTCCTGAA
GGTTTTGGTCCTCTGGCTTTATGTTCTAGGTTTTTTTTTT
TTTTTTAAACTATTTCCTTTTGCTTTTTTGGAGTTATATA
TCATAAAGTAGTCATAGATAAGCTTTGTTGAGTATAAAAT
ACGACGTAGACAACATGTTTACTTGTATTACCTTGCTTCT
TCTTCATAGAAAACCCTGGGAGGCAGAGAGTACAAAATAA
CCATTTACTCGATTAAGACGCCAAGACTCGGAAAGGTTAG
GGGGCTTGCTATTGGCCACGGAACCAGCAGATGGCTGAGT
GAGGGTTTGAACATAGGATGTTTCACTTCGAAACTTGGAC
TTTTAACCACTCAGCTATGCTAATTAGGAAGCAGCAGACT
AGAGTGTTCATTGTTAGGACAGGGCTAACTGACAGGGCTG
TGGGGTTGGAGGAGAGGGCAGGGGCATGGCCGGTACCCAG
AGGCTGCCCGATACTTACACAGTCCAACTTGCTCTTCCTC
CACAGGTAGTAGGGGTCGGTGAGTTGCTTGAGGGAGTTCT
TGAGATTGACAGCGATCAGGGCTCCTAGCACAGACTAGAG
AAGCAGAACATTGCTCCAGGCCCCCAGGGTTTCCCCTTCT
TTTTGCCCTCCTGCGCGTACCCGACCCTGAAGCCTGGCAG
GACAGAGATGGAGTTCTGGAACACCTCCCCTGGCTGATCC
CCCAAATGGCTGCATTCGCCCTTAGGTGTGGAAAGTGCTG
GTGTTAGAGCCATGGGGTCCTTCCTGGCTCCATCCTTGCC
CTATCTCTCTCCCCTCATCCCTAAATGACACATGCCTAGA
GCCCTCCTAGCTGGGCTATATGAGAGCCCGGTACTCATGG
GTAGGTGCAAATGCTGCCTAGGGATTAGACTCTGAGGCCA
GAAGGCTGGAGTTTGGGACCAGCCCTGCACTGTGAACTGC
CTCACTATGGACAAGGTTACTTAGACTTTCAGACTCAGTT
TCCTTCACCTTCAAAATGGGGAGGATAAAACCTGCATTGT
CTACCTCACAGGTTGTGGTTGAGACTAAGTATGACAACGG
TGGCACTTTGTAGTCTGTAAAGTGCCACACAACTCTCAGG
GATTGTTCTTACTGGAGTCTCTCGCTGTTCTCTGCTCGAT
GGCTGGGCTCTTACCTTGGGGAGAGGATACAGATAGGTCC
CCAGGACCAGCATGGTGATCATCACCACCAGAGACACACA
CAGGCTTGCCACCTATTCCGAGAAAGAGTTGGGGATAGAG
GATAGGTGTGAATTTTTTGCTCTTGATTTATTTCCAATCC
ATGGCTTTGGTGGAGTGGAGACTAAGAACGGAAGAAGGGG
GTTGGAGAAGAGCTGGCCTGGCTTGTAGTGCCCAGGCTTC
TCTGGGGCAGCCGTTCTGTTACCACCTCCCCACCACTCCC
CTAGAACAAGGCTCACCTGGGATTTTCCTCCAGCTCCATC
CACAGCCAGAGTGACGGAAAGCGCACAGCAAATGACATGA
ATTTTAAAGAAGGAGCCAAAGAAGTTGCTGCAGCCCAGGG
CGATCATCTCCTGTCAGGAGGGGACAGGATTAGAAGCCAG
TGTGGGGCTGGGGGGCACAGGGACCAAGTGCAGTCAGGCA
TGCAAGCTGGATTGTGGGCCTAGGACCTGAGAGTGACCCT
GTGGCTATAAAGTCACACATTCCCAGTCAAGAGGACGTCA
GCCTCTTGGGGTCAGAGGACCCCCTATCCCCCACACTCAA
GGCAGCCTGCCTCACCTCAGCCCAATGAGCACCCCACCCA
AGATACCTCATGCCAGCCCTGAGTTGACCCATCCTGCCCA
GTCCTGCCGGGAGTGGCCGGAGCTACCTGGTTCGAATCCA
CGTTGTAGCCGTGCTTGTTGGCCAGGGTCCGGCCCATAGC
CAGGTTGATGACATAGCCCACGATGGCTAGGGAGAAGGCT
GTGCCTATCATGTCCTTCCACTGCGAGACCACAGGTGACA
CCGGGGTGGGGAACCTGCCGAGGAGCCCGGAAGGAGGCAG
AGCCCAAGGGTGTGAGTAGGGAGGGCAGCCAAGTCCTTCA
CCAGCCCACAAGGACCAGCCAGGCCCCCATGGTGTGCCGG
AATCTTTGCCTAAGTTATCCCATGCAGTCTGAATCCTCAG
CACCACCCCATAGGGTAGGGACCATCACTCCTGTTTTACA
AAGGAGGAAACTGAGGCTTAGAGAACCAACTTGCCCGAAG
TCCCTGGGCCACTACGTGGTAGGGCCTCGTTTGTTAACTC
CCAGATTCTGAACCCTGCACGCTCATGAGTCCACAGACCC
CTAGACCTTTGGTGCTGTGTGGCCTTCCCTCCCGTGCCTA
CTCCAACCCTGCAGGACAAGCATCGCCCTTCTCTTCCCAG
GGCCCAGCATGGTGCCTGGCACCGAGTAGATGCTTCATGA
ATCTGGTTGAACCTAATAGCTCCCTTTCTGCATGGACAAA
GAACCAATGCATTAGAGCAAGGCAAAGAGCCAGCAAGGGG
CTGATCAGAGAGGCTTTGTTTAACAGCATCAGTTGAATGA
GATTTATAAGGGGAGTGTGGCAGTTAAGACTCATTTTTCA
TAAAATAGCCTACATTGGCTGGTTGTGTGGCCCTTCTCAG
GAAACAGTCATAGTAAGAATTCAGACATGGCCAGTGCCAT
ACAGTTTCGACAGCACTTTCACAGAGTTCATCTTGTCTCC
GTCTCCGAGCTCAGGCCTGAGTGGGGCATGTGGTGCGGGT
GGGCCAGGCCTCTGGCCACCTGGACTCACCCGCGTTGGAT
TTCTCCCACGATCTGCATGTGATACTTTTTGGGCATCTTA
CAGCCCCAGGAGATAGCTGTTGCCACCACCACCTGCAAAC
CCCAGAGTGGAGAATGGGGATTAGCCCTAAGTTGGGGCCA
GGGCAGGGGTCTCTCTCAAGTCTCCCTTTTCTCTGGGGAC
CCTGAATCCCACTCCCCTGCCTCGTTAGGGGGAATTATTA
GAGCAGTAGAAAGAGAGGAAACGCCACATGTGGCAGATGG
GATGGATTCACATCTGACTTCCTGTCCCACTGGCTGCCAG
TGCGGGGGATGGGGTGAGGAAGGGTAGCGGCTTCCTCGTC
TCACAGCCTGGCCCCCCAACACCTCAGCTCTGGACACGGT
CCTTACCACAATCATCTCTGTAGGGATGGGGAAGCGGATC
TTGTGCATGTAGCGAGCATTGAGCTCCTTCACCAGCACCA
GGAAGGCACCGCTGATGAGGGCGAAGATGAGCGAGGCGAT
GTTGGTGTGGGGGAGGTTTTTGCAAATGTCAATGAAGGTC
TGGGGGAAAGAGCATCATGCTCACAGGCTCCCACCCCTTC
TTCCCATACTACCCCACCGTTAGGTGTCTGACCCAGGGAA
GGGATGCCATCAAAGCTAATGGAGGCGCACCAAGACAGAA
TTAAAACCCAGATCAGGAACACTGTCCCCTCATCCACCGC
CCTCTCCCGAAAGGCACATGGGGAACTCGTGCTAGAAAAG
GAATGCTTTCTTTTTCTTTAGAAGACTTTGAGCTAAAGAA
GGAGGGATGGAGATTAGACATAAGGAAGGACTTTCCAGGC
AGGGAGGGGTTGAGGCAGTAGAATGGGGAACTGGTGGAGA
AGATACAGCTCTTTTCTGCAGGGATTAACTACCAAGAACC
TCAAGGTCATGACTTTGACCCTCCCAAGACAGAAACCCCC
TCAGAATCCTCTCTGAACAACAGCTAAGCCAGCCCTTGCA
ATGAGGAGCTCACAACTTCTTAAAACAGTACAGCCTCCTC
GTGTGTCTGCTGGAGCCTTGCCCCGTTGGCAGGGGTGCAT
CCCCAGACTCACAAAGACGATGGACCCTGGGCCTGCGTAG
GAGGGAATGGTCAGTCCGAAGATGTACTTGAGCACTGAAA
TCAGGATCTGTAGGCCGGCAGCCGTCATGAAGCCCCGGAT
GAAGGATTCGGAGAGGTAGATGGCCACAAAGCCAAACTGC
ATGAAGCCCAGGCCTATCTGAGAGGAGGAAAAAGGTGGTT
GGTGGGGGAAGACCCATGTGGTTCAGCAGTTCCAACAACC
TGCCCCACCCACACCTAGGTCTGGAGCTGCGTGCAGTCCT
AGGATAGCAGTAGCTTGAGGGAAATGGGCCATCTGTGACC
TTCACCTGCCCTTCACTGTGCTTTACATGCCTGCCATTAG
ACCTTCAGCTCCTTTAGAGCATGGGCCTTTTTGTTACATC
ACCTCTCTGGCTTTGGCTTCCTTATCTGTAAAATAAGTCT
GGTCCTCCCCCAGTGTTTTCTCTCTCAGTAAATGACACCA
TCATTAACCTGGTTGCCCAACCAAAAACTTGAGAGTCATC
CTCCCTTACCTCCCACATCCAATCTATCACCAAGCTTCTG
GTAAAATGTTCTTTTCAAGTCCAGCCCCATCTCTTTCTCT
ACGTGGTCTTGGCCTGCATTACTCCCACCTGGGCCTCTGT
GGAGTCTCCCAACAGGTTCCCTGCCTTGATTCTAATCCAC
CTCCCACTCTTCATTCTCTGTGTAGCCGAAATGATCCTTA
TAAACTGCTAATCAGACCCAAAGCTGCCATTTAGAGGACA
TACCCCAGATTTCATTGTCTGGCTCCTGCCTACTTTTCTA
TCCTCTTCTGGGGCCCTCTGCCCTCCAGCCACACCAACCT
CCTTGCTTTCCCTGGGCAGATCACACTCTCTCAGGCCTCA
GTGTTTTTAGGCACTGTTCCCTCTGCCTGGACCATCCTCT
GTATATCTTGTTCCTGGTTAGCTTCTCATCCTTTAAGACA
GGTAGAGTGTCAACTCCTCTTTGAGGTCCTCCGTGACTCT
CTGCTCTGTGTTCCTACAGTTCTTTGTGCATAGCTCTACT
TTGCTGCTTATCTCACTGCATACAAATTTATCTGTTGACA
TGGCTCCTTCCTCTGCTGCGCTGTGAGCAGCTTGTGAATT
GGACCTCTTTCTTATTTATCTTTGTATCCCAGGGTTTAGC
CTAGTTCTTGGCAAAAAACTGAATGAATGAGTGAATGGAA
AGGTGCTCTCTGGGACTGCGTTTTGCTCTTGCATTCTGTC
ATGTGGTGCTTCCCTTCATAAAACCTAGCAGAATCCTTTG
CAACCCTTTGTGGAAGCTCAATTTATGTTGTGCAACTGCT
GCTGTGGCTTGGAGCAGAGGAGGCTGGAGCAGGGTGAGGG
ATATTAAAGAAAAGTAGCAGTCTGCAAGACTGCGCTGGCA
GAGAGTTGGGTTTCTCCACGGGATCATGGAGAGAGGCGGT
GAGTCTTTTAGACAGTTTTAAAGCTCAGGACAGTTTTACC
AGGTGCAGCTGTTGTTTTTTTTGTATGGTCCTGCTAGATG
CAGGTAGGAGACACTGTTAATTTTCAAGGTTCACTTTAGC
CCTGGGATGGGGAGGAAGGAGAAGGTAGAGCCCTAAATTG
GATTTTTTTTTTTTTTTTTTTGAGACGGAGTCTCGCTCTG
TCACCCAGGCTGAAGTGCAGTGGCGTGATCTCAGCTCACT
GCAACCTCTGCCTCCCGGATTCAAGTGATTCTTCTGCCTC
AGCCTCCTGAGTACCTGGGATTACAGGTGCACATCATCAA
GCCTGGCTTATTTTTGTATATTTAGTAGAGATGGGGTTTC
ATCATGTTGGTCAAGCTGGTCTCAAACTCCTGACCTCAAG
TGATCCGCCCACCTCAGCCTCCTAAAGTACTGGGATTACA
GGCATGAGCCTCCACGCTCAGCCCCCTAAATCAGATTTAG
CATCAAAGCTAAGGCTTTGAGGCAGGGGCAGGGTGGTCTG
ATGCCTTCCTAGCAGGGTTGGGGGCTGCCCCCTCACCTGG
ATGATGGCAGTGAGGCAGGCTAGCGTAGCTGACACGTGCA
GCCTCTCTGCCTCCATGGCTGCTGTGTCCACATAGCTCTC
ATTGGTGGCATTGTTGAAGACCTGGAATTTCGACTCTGGG
GCCAGCTGCAGACAGATGTTACCCACCAGGATGCTGATAA
CGGCAAAGGTACCTGTGGTGCCCCACCCAGCCAGCAAAAA
TCAGAGGTTTGGAACACACCCATGGAAACCAGAAAGGGGC
CCAGGAACGCTTCCCGACCCCCAGGGGGATGGATCCCTGC
ACCTCCAAGGCTCTTCTCCATCATAATAAAAACAACCACT
CACTCTAACCATGATCTATGCTTTTCAAGGTGCTTTCACC
TCAACGGTCAATATTGTCTTATCAGACATGTGAAGAAATG
AACTCAGAAATAAGAAATATAAGCAGAGCCTGAACCAGAA
ACCAGCGCTTGTGACCAGGCTTTTCTCCATCTCACTTAGC
ACCAGAGAAGTACAAATGTCCCTGTAGTGGCCGGCTGGGA
CCAGCCAGGGAGTTAGATGGTGATTTCTCACATCTGTTTA
AGCATGGTATAGCATATGGTATATCTTGTTCTGCCAAGTC
TTCCTCTCATTTCTGGGAGGAAGATGGAACAGGTAATGCT
AACTGAACTCAAAGAGGCTCAGTGGTTTCCCCAAGGTCAC
CGAGGACCTGGGACTGACATTCACAGCGACCATTCCCCTA
GGACTGACCACAACACTTCTAGGAGAATGCAGGTGGAAAG
TCTCCCGAGCCCCCTTTGCCACACCTCCCATCCTTGTGGT
CTGGGTCATCCTGCCTGCCCAGCGGGGAGAGGCCTTACCT
GGCACCATCTGGTGCACTCCCCCCAGGAAGAAGTAGGTCA
GGAGGGGGAAGAAGGAGGAGTAGAGGCCATTGACTGCAGG
AAGGTTGGCCAGCAGAGCAAATGCCATGCCTGCAGAGGAC
AACGAGATTGAAGCTCAGCAGCACGACTGACTTATGAGGA
TCACAGAAGGATAGAGTGGGGATGGAGAGGAATGGTTGGG
GAAGTGGCAATCCAGGCCTGGCTAAGGGGGCCCCTTCACC
TTGTGGGACCTGGATCGATCCCCCGCTGAGTCCACCAAGC
AGGTCGGGAACGATGTAGTCTTTAATCTTGTACTTGGGGA
GCCAGGAGAGCACAGGCAGCAGCCCAAACACCACAGCTTT
GATCTTGGCTGAGGAACATCTGGAGGGGAAAGGGGAAAAT
TTCCAGTTGGCTCTGCATGGCTCGGACATTCCATGTTGGA
GAGGGATTATCATATCCTGCCCATTTCATTCATTGGTTCA
TTCAAAATTCACTGAACTGTGTGCCAGGGATACTGAGAAG
AAAAGGCAGGAACTTTTTCTTAAGAGCTCGTCAACTTGCC
CTGGGCATTAGCTGGAGGTCTTCTGACTGTCAGCTCCTTA
CCTGGGGAGTTTACAAGACTTGGCTTAAAGGTATGGGTGT
TGTGGTGGCTCAGTCTTCGGAGGTATCAGATCCATCTCCT
GGCTCAGATGGCTTTTCTCTGGGAAAGGCTCCTCTGAGTG
CTGTCTGTCTGATTCCAGGCCTGGGTACCTGTACCTTGGC
TCTTGCTGCTGTGTGTGCTTCCTGTGTGTGCATTCCTTGC
TTTTTGTCTGTCTCTCCCACTAGGCAGCAAACCCCACCAC
ACATGGCAAAAGTCTAGCTCTCCTGTTCATCTTTGTACAC
CTTGAGCCTTGCACAGGGGCACTTAGTAAATATTTGTTGA
ATAAATGAATGAGTGAATACCTCTGAGTGGGGTCTGCCTG
CTGCCATTTTTCTTAGAACTTCCTTGAAAAGGAAGGCTCT
ATTGTTCCTGCAGGGTGAACTCTGCTGACTCACTATCCTG
TATGTGTGGTAACTCCAATACCGGAGTTCTTTCTCCTGTG
AATTCACTGGGCAGCAGAGGAGGGATTAATTCATTGGTCA
ACGCAGGGTGGGGAGAGTTGATTCCTTCCCTGTTTGTCGA
ACACCTCAAGGTCCTTTCATAGAAACCCAGGAGCGGTAGG
AACAAGGGCTTACAAACTCAAGGGTGACAGCCAGTGGATT
GATGACTGGAAGTGGGTGAGGGGCATTTGCTTTCCTTCTC
CCAGTTGAGGGAACTCAAATACTTAGGGCCCATCTGGTGA
CTCACTGGCCTGCTCTGATGAGGCTTCTTTTCCTGCCCAG
CACCAATTCCTGCTCTTTGCTGTTGTTCAACAATTGATTC
CCTGACACTTGGTCCCCTGGATGTCACCCAAGACTGAAAC
CAACAAAGACAATGCTTTGTACCTTGGAAAGTCTGGGCAG
ATTTTCTTTTCCAACTAACACTCCATGAAACAGCATCATC
ATCAATATCTTACCCCCTGTCCCTTCTGGGGCTCATGGGT
GCCTCTGCCATTCCTGGGATGCTGGAAGGGGAGGTAGATG
GGGCATAAATTGCTTAATGCAACTCTAAAGCCTTGCTCGA
AGAGAGAACCAGCCCTGCAGGGGCTCCATCAGGTCTGCTT
GTGGTGGAGAAAGCCGGACTTATGAATAGAGAGCTGGCTA
GGGAAAGAAAAGCAACTCATTTGAGGGCTAGTCCATGCCC
AACCTTACTTGCAAGTCTGCTGTATGTTGGGCAAAGCAAT
CTGAAGCTTGAAAGAAGAGCTGGACACAGAGGCTGAGAGG
GATTAGCTTTCTAGACATTCATTCATTCATTCATGAAACA
AATATTTATTGGTGCACCTTCTCTATGCCAGACACTGTTC
AAGGCTCTCATGCCAGCATCATGGGAATTGTTAGTTTGCT
ATATCCCTTTACAGCTTTCATTAGCCAATCTTTTAGCAGA
TCTTCTCATCCTCGGACTCTGTGCCCTAAAGTCTTTGGGC
ACAGAGACTGGCAGAGACCACCTGTCTGAGGAGCACAGCT
GTGAGGACAGACTAACTGGGCAGAAATGGAGCCTCCCAAG
AGAAACAGGGTTGGGCTGGGGCTTTTAGTAAAAACTCAAG
TGGGTGATTCCCCTGGCCTGAACCAGTTCCACCTGCGTCT
CCACTTCAGCCATTACCAGTGACCTCAATCCAGGTAACTG
AATCAGCCGTCTCCCCAGGGGAGTGAGGGAGAGTGAGCCG
GCCTACAGCTAGACCGGAGGAGGTCTGCCAGGAGTCTGGG
AAGGGGGAGGGTGACGTTCGCAGCCCCAGCCTCCCGGGGT
GTGGGTATGGATCACCTTGTGTAACACCTCCTGAGGGACA
AGGCTTCATACCCACCATGGCATTTCCAGGGAGCTAAGAA
TGGAAAGAGCCTGGGCGCTGGTAGGACTACACCCTGGGAG
GTCCCCTCAGGAAAGTCCAGAAATTTAGGGCCTCCTTTTG
GCATTCTCTGGACCAAGTGGAGGAAGGAACATCCGGGAGG
GAAAGGACAAAGGGCTTGGGGTGATGGTAACTTTAGGTAT
TTTTTGTAAGGAGGGAGCAGGGCGTGGATTAAGGGCTCTG
ATACTCTCCACCCCTCCGTAATGTAACTTGCTCATCTACC
GCGCCTTAACAAACCCGGAGAGACTCGGGTGGATTGAGAA
TATAGGAGATGCCATGCAGGGGTTTGGGGATGCCCTATAA
CCCTTCTAGATGGTTCTTGCTCCGGCTCCCCATCCTCCCT
GGGGGTCTTAGTACAGATGAGGTTGTAGGATCTTAAATTC
ATCATTCAGAACCTCGCTTCCCCAGGGCTTCCCTTAACCC
CATCTTAGGGATACCGGTGCAGAAGCTGTGTCCTGGTGCA
GAAAGGATTTTGGTGGGGAGCAGAGGAGGCAGGAGTTTGG
GTTCTGGACCAGTTACCTGAAGGTATTGCGCAGTTTCTCT
CCCACTGGGTATGTCCGGTCCTTCTTCTCAAACTCATCGT
CGAAAAGGGTGAGAGAGTATGCGGCTCTGTCTACCACGTA
GCGGGGCCTGGGCTGGCTCATATCTGGGGCATTTACAAGC
TTTGGGAGAAGCAAAGGAGGGGAGAGTGAGGGAACATCCC
TCTCCAGTGCCAGCCCAGGCCTTCTCTCTCTGGTCCTCGC
AGCAGCCGAGTTTTATTCTGGCCTTCCCCGCCCCGATAAA
GCAAGGTGCCTCCCTTCCCTCTGTCAAGTTTTTCCGTCAG
ACTCCCTTCTTGCAGTGGCCTTCCTTCCCAGGCACTGATG
ATGCATACACTCGCCCTGGCTGTTTTGCTTGGCGCTCAGT
ACATGGCTGGGACTCCACACCTGTGACGTCACCATCACCC
CCACCGAGCACCAGGCAAAGGGGAGGTAGAAGTACGAGGG
CAGGAGTCCCCACTTGATTCAGCACGTGGACCCTACTCTC
CCCTGACCTCTGGTGTCCCCACAAGCCATACTCCCTCCCT
AGACCTCAGTTTCCCTGGCAGAAAGGTTCCTACCATTCAG
CCAGTCAGTTTGGAAGAAACAGAAAACAGCTTGCCTGGAG
GCAAGGGGATAGCTGAGATGACCTCAGGAGGACCCTTCTT
GGATAAGACACCTAGAACTTCACCAACAGGTTTCCCAGGG
GGACAATGGTGTGTGTGGGGAAACCAGGATGGTCCACCTG
CCGGCTCTCTCCCACGGCTTCCTGTGCCTAACCTTTCCCC
CACCCTTTTGTACTGCTGCTCCTCTCCTCCTCACTTTTGC
GCAACCTCGCCGACGTTCCAGGAGCTGAGTTGGGCAGAGC
TGAGTGCCAGGGCCCCTGAGGAGTTCCCTGTAGGAACCTT
TCCCTCTCCCTCTTCCAATTACTGGGCCTCCCACCTCCCC
TCTACCTCCCAGAGCTGGGAGAAGTCGCTCAGAGGACCAC
AGAGAAAGGACAAAGAAGAAAGAGATGGGGCAGGCTTAGA
GTGAGGATTTGTATCTGGGAGGTGGGGAGTGTGGGGTGGC
TGTGGCCAGTTTGGCAAAAGATTTGAGATGGGGTTGAAAA
TGAGTAACTACATGGGGGCTGGAGATACCCCCAACTTTCC
AGAGGAGAGCCTGGGTGAGAGGGGAGGTTGTCAGAGGGGA
GCAGGTTGCCTAATGCCTTTTGTGGAAGGGTCCAGGAGTC
TGGGTTAGTCCTGCTTTTATTGAGGAGGTAGAATGGGCAA
CATTATTTTTTGAACCTCAGATTCTGTATCGGTAAATTGG
GGGTAACAGACATATCTCACAGGGTTGTTGTGAAGATCAA
ATGAGTTAATGGATAAGAAAGGGTTGTGTAAAATGTAAAG
TGTGATGCAAATGTGAGTTTCTATTATGAATAAGATTGTG
CTCGTTGGTGAAGGCTGGGCTGGTGCATTCCATTCATTTG
GTCTTGGGGTCCCGAGGTCCACTGTGAACTACAGGTGAGG
GTGGGATGCCCAGCAAGACCCCACAGGTGATACCCAGCAG
AAAGGGAGGTGGGAGAATGAACCTACCCCCAGCGCCTGTA
CCCAGCCCCTCGCCTGGCCCTTAGTGTACTCAACAAATGC
TTGTTGAGTGAATTGATAAATGGTGTTTTGGAGGAGACAT
GGACAGAAATGAGTAAGGGCAATGGCATGTGAGACATTTT
GGTGGGAGAAATTAGAGACAGGGTGGCTTAAGGAAAACAG
CACAAGTTTGAGAGCCAGATGACCTGGGTTCAAAGATTCA
GTTTCTTCATCTGTAAATGGGGATAATAACAGTTGCAGGC
AGTTGCTATGAGGATTAAGTGAGATCATGTGTATGAAGAG
GCTGGCCTTTTATAGGCACCCAGTAAATGTTAGTGGCGAT
GATTACTATGATTAAGATGGGAGGGTGCTTTCTACCTCCT
AGCAGAGACTATTCAGAGGCTTCCGGCCCTTCACCGGCCC
ATGAGGTCTCCTCTCCACCTGCTCCAGAGTCTGCATGGGT
CTGGTTGTCCAGGTGGTTTGCCTGGGGGGCAAAATGAGTG
GGGAGCATGACCTCCCCACATAGGAACTCGAGCTCCAGAC
CTTGCTTCAGAAAAAGACTTATGGTTTGGGGAGTCTAGCC
CAGGCCACTAAACAGACCACCTGCAAAAAAAAAAAAAAAA
AGCAAAAATTTCAAGGGGGGCTGAATGAAAAGAAGTGCCC
TTTGGAAGAGGAGGTGATGGGAGATCTTGCTTCCACACCA
ACCAACAGACAGCGATCCCTGAAGCATCTTCCTAGGCTGC
TTTCAAAGGCTCTAACTTCCAGTAGTGTGTTTGCGGGGAA
GGGAGTTACTAGCATCTGATTCCGCTGAACCCTACTATCC
CAGCTCCCCTCCCCACGATTTCCCCACTTCCTCAGTGGTA
CCTTTCTTCCTGCCACCCAGCCCACCCCCATCCTTGTTCC
TGTCCTCTCCCTCCCCCTCAGCCTCCATTCAGTTGTTCAT
CAAATCCTGTTGTTATTTCCCTCCTTCCTCCCTCCCTCCC
TTCCTTCCTTCTTGTCCTTCTGTCCTGTCCATTGCCTCCA
TGCCTCCACCCACCCCGTCCCATCACCTCCCTCTTCAAGT
CTTATCTCATACCTGGACTATTGCAAAATTGATTTGCTGG
TCTCCAGCCATGCCCCTTCAACCCAGCCTAAACTCCCTGC
TCCGAAACCTCTATCTCCCTCATTTCCAGGAGGATGAGAC
CCAAACTCCTTATTTTGGCATTTTTGTTTTTTTATCCTCT
GGCCTCGTATTGGTGGATTCGGGAAATCTGTTGGCCGGGT
CCCTCCACACCATCTGGGCTGGTCTGTTCTGCACCCGCCA
AACAAGCCTGGGTGTCTGTTCCCACTTTCCTCCTTACCTG
AGGTGCCCTGACTCGTTTCTGCCTTTCTAGACCTGCCCAT
CCTTAAGACCTGTTGAAGTTCCTCCTCCTTCCCTCTCCTT
CCTCTCCAACACTTTTCCCTCCTCCTTCTTGCCTATGAAG
CCTTTCCTGACCACCTTGAAGAAACCCTGAAGGATTTCTC
TTTCTCCCAGGATCTCCACGTGCACCCCTCCAGCCTGTAC
ACTAGTGTTGGCTTTGGCCATTTTTCCTTTGGGAGGAAAG
CGGCAGGGGTGGCGGAAGTCCTTCAGAGAGCAACAGGTAG
GTGACTCAGGACCAGTCCTGCCCCTCTGGGCAGGCTCACA
GACAGATGGGGCGCCAGATACTAGGGAGTCCCCTCTGACA
CAGGCTCATAGAGGAAAAGCCTCCCCTGCGTTACTGGAAT
ACCAAATCTGTCTCTTTCCCATGCCCTCTGCCCATCCCAG
AAATAGGATGCTGAAGGGGAGAAGGCTCTGGGAGCTTTCA
TAATTCTGAGTTTGCATAAAGAGGAGAACCCAGCAGCCAG
TCAGAGTCAGAAAGTTTTGTGTAGAAGAGAACTTGAGGAC
CACATTTGTCCAATTGTCTCATTTTGCAGATAAAGAAACT
GCACTTGGTTCCAACTCTGATGTTCCTGTTGGAAGGGGCT
TCAGAACTTCCAGGGACAAAGCTGATCCCAGGACAATATT
TTCCCCTGAGTGGCACCCAGAATGCCCCTTTCTAACCACC
CTGGCGGCCTTGCCACCCCAGCTGATGGGACAGGACCTCT
GGGTTCTGTTACTCCTCTTGAGGGCTGTGGTTCCCTCCTG
GCCTTGGTTTCCCAGGACTATGATGGCCAGAGTTGCAAAT
CTGTAGCCACAGGAACTGCCCTAGCTCCTGGTGAGGAGGT
GCCCTCAACATACTTCCTAATTCCAAGAAAGGGGTTGAGG
TGGGGTGGGACGTAGAAGGCAAGGTTACTTCATCCCCAGC
CAGCCCTTCAGGTGAGGACAAGAGGTGGAGGGAAGAGGGA
TGGGAGTGGCGGAAAAGGGTGAGTGGCATGGTGGGGAGGA
GGGGTCTCAGAGAACTAGCAGGGACGGGGGTTCCAAGGAA
TCCTCAGAAAGGGTGTCTCACAATGCTAGGTTAGGAGCGG
GAAAGTGGAAGAGGGAGCAAGAAAGAGAGCCAGGTATAGG
GAACATAACAATCTGATCCCCAGTTAAACAAACAAACAGC
CCTGCTAGGTGATGTCAGCATCGCTGGAAAAAAAAGTCAA
GTGCCCTATTGCCAGAGGTGTGTATCTATGAGCCCTGCCC
CCACTACCCCTCCACAGCCTCCCATCCCCCCACCGGGCCA
GGGATAAATAGCAGGTGCTATGTGATAATACTGAGAAACA
AAAGGGTGACCCTGCCCTTCCTCCACTGTGCAGGGAAGGG
GGGCAGGTCCCAAAGAGCTGGAGGGACTTAGAGGAGGGGC
TGTGAGGTTTAAGGGGAGTAGGGGGTGAGCCGGGGAGAGC
AGAGGGCAGGAGATGTGGGTGCATGGACCATTCCTATGCC
CCGGCAGGAGAGTGGGGAGCAGAGGGGATGCAGGGGTCCT
GCGAGGTGGAGGAGCTGGGAGAGGGGAAGCAAAGAGAAAA
TAGACCCTGCAGGGGGAGGGGGACACAGGCTGGAGCAGAT
CCCCTCCTGGGCTTCTCCAGGATTTCTCCTCCAATGAGCT
CATGCCAAAGCAAACCCCTGGTACCTCCTCCTAGTCACAT
TTCTGACCAGGTCTCTGTCAACACCATCCAAATATTGTAG
GCAGAGATGGGCTGCGGCAGAGATGGGCTCAGGCAGAGAC
AGTGCCTGAGTGGATGCACTGAAAGGCTCTGAACGGCACC
TGGCCATGGGAAGCACGCAATAAACTCCGACTATTATCAT
TACTGCCATGATTCCAGAGGAGCCTCTTTCCTGCTCTGCC
ATCTCTAGTGGGCACTCTGCCTTTTTTTGGCTTTCCTTTT
TCCATCTGCCCCTGTACCCGCTGCCCCATGACTTAACTCC
TCCAAATTTTCCCAGGACTTGATGAGAGGAACAGCAGAAA
ATCTTGTCAGAAAAGGGTAGAACATCGGGGGAGCAGGACG
ATGATGGCCTATTTGTGGGTTTTGGTCGGATCTGGAGGCG
ATGCTGTCACTGTGGCCCAGGCTGACTTCCTCCCTCAGTC
CTGCCAGGGGTGTGCATGTCGGGGAGGGGGTTTTTGACGC
AAGTGTGCCAGGTACGGGAACAGCCCCGGCTTGGCCAACC
CACCCGGGCGTCCTTATCACTGGTTCCTAGCCAGCTGGTT
GCTGTGTTCTGGGAAGAGGAAAGGTCACCTTGAGGTTTCC
CCTTTGCTCTAGCTGCTGGTTGCCTCCCTGCCTCATCCAG
GGTGGGGGCCACAGGGCAAGAGCAGCCTCTGAGTGACCCA
GGTGTGAATGTGAGGGGGACAGACAAACTGGCTGGGGTCT
CAGTGGGAGACCACATCCCTGGCAGGAGGAGGAAGGATGT
AGAGGCCTCTGCACCCCTAAGGCTTTTTTTTTTTTTTTTT
TTTTGGAGACACAATCTCCCTCTGTCACCCAGACTGGAGT
GCAATGGCACGATCTTGGCTCACCACAACCTCTGCCTTCT
GGGTTCAAGCGATTCTCCTGCTTCAGCCTTTCTGGGAGCT
GGGATTACAGGTGTGTACCGTGACACCTAGCTAATTTTTT
TTTTTTTTTTTTTTTTGTATTTTTAGTAGAGACAGGGTTT
TGCCATGTTGGCCAGGCTGGTCTCGAACTCCTGACCTCAA
GTGATCTGCCCTCCTTGGCCTCCCAAAGTGCTGAGATTAC
AGGCTGAGCCACTGCACCCAGTCCCCCAAGGCATTTTTAA
ACACTCCTTTTCCTTCTACTGTCCCTGTGTTTCCAGGGCA
AATCTCTCCCCACTCCTCACCCAGCCTAAGTTCCTTCTCA
GTGTAGGGGAAGATGAGATGTCCCTAAGGTGTCATAGAGA
CCGCATCCCGTGTAGGGTAGAGATTCACTGATACTAACCC
CTAATTCCCCACTCTTTATCTCCAGGCGGACTCTCCCTCC
CTCTGCACTTTCCCTGCTAGGGATGGGTGCTGGACTGAGG
AAATAGGCTTCAGAAAGAGGGATCAAGGCTAGACTTTGAG
AATCACTTCCTAACAGCAAGACTGACAAGGTCATGGGCTC
CCTGGAATGGGCACTTGAGGTTAAATTCCTAGAAGTCTTT
AAGGAGACTGGGGCTGCTTTCACTTGGAAGCAGGGCCTGG
GCAAGGAGACCAGGGAAAGGCCCAGCTTCTCTGGTCCCAG
AAATCCAGGTGAAAGCCCGGAGAGGCATCCAGTAAAGATC
AACTCCCCTTGAAGGGGTGGCTCTGCCCCTTCCATCTTCC
AAGTAGTGACCCCGCAGCCCGCAAAGCTTGGTCAGTGTTG
AGCTGGTCCTCAATTCCCCCAGCAAGTTCACGGGGATCAG
AGTCTGGCTGTTTAGTACGGTTTAAGAGGCACTCTTGAAT
ACTGGGTATATGCCAATCTCCGGAAGACTCTGGGCATTAA
AAGATAAAGAGGCGTCGTCTCTGCCCCAGGGTTTATACAA
ATGAGACTCAGAGTGGGTGACTAGCTCTGGAAAGTGCCTG
GGAAGGCCATGCTTGCAGTGGAGGTGCTGCTGGGCCATGC
TGGTCTCCATGCGGCCCATGCAGGGTCTTGCTGGGTTCCG
AATGCCAGGGCCAGGATGAGGGAGGTGGGGGAGGACCGTG
GGGCTCCGAGAGAGGGTAATCTGCATGAGTGAAGTCACTC
AGGGGGAAAGTCCTCTCTCAGTCTGCCCACTTGGGGGGCT
GTGTCACTCCAAGGTCGTCTTTTGGTGCTCAGACCCTTAG
GGTCAAGTGTAAGGGGCAGTTGATGCTGGAATAATCAAAG
CTTTGCTAGGTCTCAGCTGGGGACCCTCTGGAGTAGTTTT
GAGGAATGAGGGCACTGCCTGAGAGTGGCTTGGAACCCCT
TGGAGCTGCAGTATGTGGGGTTTGGAGGCTGAGAGCCTGG
GGAGCTGGTGGCCCATCCACCGTCCTGGCCCAAGCCCTTC
TGTGTTGAAGCATTCACCAGGGAGTCGGGCATCCCAGGTC
CAGCTACCACCCACCCGCCTGCCTGATGGAGCTGATCCCT
TGCTCACCCTCTCCCACTCCTCGGTTTCCTCCCCCTCCAC
CTCTTCCAACTTCTCAGGACTAATGGAGATACATGGGATT
CTGTGTAGTCCATGCTAAGTTCCCTGAGCTGGTGGAGAAG
TAAATGAGTGAAGGACGATGTCTGGGGGGTAGAAGGAGGC
ATACAGAGTAGGCTGGTGAGTCAAGCATTAAGAGCTTTTG
CCTCCGAGACTTGAAAAGAAAGGGAGAGGAGCAGTCCACA
GCTTCAAAAGCTGGTGCAGAGGAAGGTCTAACATTTTCGT
TTCCCTAGGAGGCCTTGCCTCGCTCTGTTTTGGGGTCTGG
CGGCCTCCTCCACCACACCTTCACCCTACTTGCTCCCTCA
GCCAAGCCCAGCCTTGCAACCCAGGTCCTTACATGGACCT
GAAGACCCAAAGGGCGTCTCAGAGGGGAAGGGCTGGGAGG
CTGCTCTCAGACTCCAGGGGCCACAGTGTCCTTCCTACTT
GTGGTCAGGTTGGCAGTTGGTTCCTGTCATCCCTCCTCTC
ATCCCTCCTCTCGGTACCCCTGGTGCCCGCCCTCTTGCAA
GGATGACCCCAGCCCAGTGGGGTGGGCTGGGCTGGGTGGG
GCTTACCAGTGGGTGAGCAAAGCCGACGGCTGGGCAGGGC
TGCAGGTGTGTCTGGGGAGCGGGCAGCCGAAAGGTGTTCC
TGAGGTGTGTGAAAGGGCTCTGCTCAAATAATCCAGGGAG
GCGTTTATAAATAACTTTTCCTCAGGGCCACGGGGTGAGC
CCCGGCTTCTGATTGGCTCAGAGGGGAAGTGGTTTTGAAC
ACTACACCATAGCTAAGCCTGAGGAGATAGGAAAAGGAGA
TAAGGGGGAAAAGGTCCCAAATGAACAGCCCTTTTTTTGT
TTTACCTGGGGAGCAGGGCTGTTTGATGGGAGCTTGGCAC
TTCCTAAATCCACCCCGAAGACAATAGGTCACATTCAGCG
GGGCTCCTGCCCCACAGGCTCCCCCAAGGCGGCCTGGAAG
GAGGGGGACGAGGCAGAGGAGGGGACAAGGCAGGACAAGC
TCCTCTCAGCTTGCTGTCCTGCTGCTTATGGGGCCGGGGG
TCAGGCCAAATAGCCTCTTGGACAATGGGAGCTATTGAGG
CCACCCGAGGGGTGTGCTCTTGGGGCTGCTTGCTTTGAAG
ATTGGAGATCTAGGGGGTGGGAAGACAGTAGTCCTCTGAA
CACCCCTGGGGAAGGGGAAGAACCATGTCTGGGAGGCCCT
GGGAGCCTTTATGCGGTTTTGGGTTGTGATGGAGACCTGG
TTCCCAGTTCTGTCCCCAGTCTTAAGTCGCTTGTGAGTTC
TGTGCCTTGGTCTATCCAACAGTGCAATGGGGGAAATTAT
TCCTGGCCCTCCAGGTAGTGTGCAAAGAGAACACAGGGGT
TTAGGATCTGATAAAAGAGCTCAAGAAACTGGACTTAGAA
CAATTATATGAGAGGCGACCTGAAGGCTAGCAAATCTCCA
ATCACAGCCCTCTGCTGCTTCCAGGAATTAATGTCTCCCT
GGGTCATGGCACTGCTCTGGCTGCTGCCAGCAGAGCTGCC
CATCCCAGGCCCATTGAGTGCTGCGGAAGGACCTCAGAAA
GCAATTCTGGACAGGGGCTGGGAGGGTGGGTGGGGGTGTT
TCTTGATTTAATTCCTGGGAGGGACAGTCCCTTCCTGACA
CCAGGTGCCCGTTCTTTGAGACATCAAAGGCTGCACTGTC
CTCATCTCAATTGTCCTCCCATCTCTCCAAAAGAAACCAG
AGGCTCTGAAGTGGGCTGGAATCTGTGCAAGGGGCTTCAG
TAAGGCACCTCTGGAAGTTGGGGTGAAAATTCCCCATGGT
GAAATGCGCTAGCTTCAGCACATAATACGGACTCAATAAA
TATTTGCTAAATGAATGAAAGAGTGAATTGTCTGCAAGCC
CAACCCAAGGGATAGTTTGTAGATGTATTGCTTGTGGGGA
CTAGGGAAACACCCGGGGTCACTCAGAGTTGTCAGGGTGT
AGCCAGACAACTGGCTGAAGAAAGCCAGAATTCAAGTGAC
CCAAGTGTGCCCTGACACCCGGCTGAGGGAAGGATGTGTG
CATGGACACTGCCTCGGGGAGCCCTTCCCCAGACCCCTAT
GTGGACTTAGCTGACAGGTTGCACATTCGTTCCTCTGGCT
TCCTCTGCTTCACTCTCATAATACTGACCACAATGAATGG
TAATTATGTACAGAATTGTCAGTCTTTCTGCAAACACTGT
GAGCTCCCTGAGGAGGGCAAGGGGGCAATGCCTTTTTTGT
ATCCCTACCCATCTAGCCCAGTGCCCGGCACTTAGGAGGA
GCTCAATATAGATTTGTAGAATGAATGAACAATTGTACGA
TAGAGTCTTTAAACAAAGCAGAGCCAGAGGGCGAGAATTT
GTCCATGCATCTTCAGTATTGTCCAGTGTCATGGGTAGCC
TGACCTGTTCTAAACTTTGGCCAGGAAATTCCTAGAAAGC
AGATGAGTCATTAGGTTCTTCCTGTAGCCAGGTGACAGTG
GCCATCAAGATCAAACAACTAAGTCCCCTTGCTGAGACAC
CATGTCCACCAGGGAATCTTCTGGTTGTTTGTCCTTTAGG
GCAGAGAATGCACTGCCCAGCTGGCTGGAGCGTCTAGGGC
TGCTTTTGCAGGCATGCTTCTCTTTTAAATGACCCATGGA
CACTCTGGGCTACCCATTGGTCCAGTGTGAGTTTCATTAA
TGTGAGTTAGTATCTCCTGAGTCTGACCTACTTTCCATAG
TAACACTTGGTTTTCACACAGGTTATTTGGTTTAATTCTT
ATACCAAACATATAGGTATGTTACTGTCATTTTTTGATGA
GTAAACTGAGTTGACTGAAGTGAAATACCTTGTCCAAGGT
CACAAAGATTTGGATGGAAGAGACAGGAATCTAACTTGGC
TAAAATGGCTTCAAATCCTCTGCTTAGTCTATGATATCAT
CTTAACCTTTGAGCCTGCGAAGCTAAGGATGAGATCCTAT
TCAAGACCATACCTTTTAGATACCATCAGGCTCCCTTGCA
GGTATAACTCCTAAGGTAACCTGGATGAAGATGTCTGGGG
CTTCTGGGACATGTGCTGGAGTTGGAAACTTGTTGTCTGT
TCTCCTCAAAACTTTTCTACTGTCTCAGCAAAATTCTGAG
CAGGTAGCCCTTGCATCATAGGGACAGTAGGGATAGATGA
GCCCAGAGATTCCTCTGAAGTCACCAAGGAAGATGGACAG
GGGCCTCAGAATCTGGGGACTGGTCATTGGTGGGAGGTCC
AGGAAGAAAGAAAGCAGACCAGAGGCTAGGGAAGCAGAAG
ACAAGAGGGAGAGTGCCCCTGATGGCTGAAAATGCATCTT
GGGGGTATCTTGGGTAGAATTAAAGTGTGGACAAATTTAG
GGTTGGTGGAGGGAACACAAATATATGGAGAGACAGGTGA
CAGGAATAGAAACACAGAGAAAAGGTGAGGGAGACAAAGA
CTCAGAAACAAAGAGAAAGGAGCCAAGGACACATTAACAG
CCATAGCAGCTCAGCCTGGAGTTTTGTTAAATCATCTGTG
TTTCATGATGAAAGCGATGAAAAGCAACCCTATGCCTCTC
TCTGGAGCAGTATAGAGAATCCTTTGAAAGCAACCTACTT
CGCCCCCAGCCCTGGGGTGGGATGCTGCATTCATTCATTC
ATTCATTCATTCATTCATTCATTCATTCATTCACTGGTAA
CCCCTTATTGAGTGCCAGGATCCTATACTGGGAAAAATGA
AATAAATCAGACACAATCCCTGTCCTGAAAAGATCTCACA
ATCTGGTGAGGAAGACAGGAAGGTGAAGAGACCACTATAA
CATGGAACATAGGGTGCTATGGGAGTACAGGGGAGAGGCG
CCCAGATCAGCCCTCCAGGGAACAGAGAAGGAGCTGGGAA
GACTTCTGGCAAGAGGAGGACAGGAAGGTCGGTCACAGCT
GCAGCCTGGACACCTGAGCTATAGACTCCAGGCCGGGGAA
GACTCCCAGGAAGAAGTAGGATGGCGGCTGCCCCGGAAGC
GCTGTTTCTAGAAGGGTTTTCCAGCTTCTTCCCAGGTCCT
TTTTGACCTCTGAAAGCACCCAAGATTCTCTGCCTTAAAG
CCCATCCCTGTGTTCCCCTGTGATCCAGAGCTTGCGACCA
CACACACACACAGTCACACTGAACAGTCACACATAACACT
GAGTTATGCAGATAAAGCCAAAGTATTCCTAAGGTTCTCT
CCTGACACATCTCACCTTTGAGCTGACCTTGCTAAGAAAC
AGCTGGTTTTCAGATGAGCAAACTCAGGTTAGACCTGCAA
AAAGGAGACGAATTCTGCCACCTCTGTCCATCCTTGGGCC
TCTGGTCTTATCTGCACCTGCTGGCTTCTTGCACGTGTGC
CCTGTGTGGGTGCCAAGGGTGTGGGCAGGAACATGTTTTG
GGCAGAGCAGCCCAGTGACTTAAGCAAACACCTTAAGGCT
GAAGACAGCAAAGTCTTCACCACCCTGCCCTGCAGTGGCA
GGATCTGACCTGGCCCCGCATGGCTGCCAGTTTCATGGTG
GGACTGCAGAGGTACCCAAGAAGAGGCGAATCCTCACTTC
TCTCCCCTGGGAAGCCCAGGGGCTCAAGTCCCCCAGCTGT
GAGTACCTTAGGCTGGTCAGGACACATGGAAGGCAAGGTG
AGCAGGGTGATGCCAACCAGTGCTTGGTCTTTCAACACAG
GGAACTCCTAGCATGTACCCAGCACTGTGCTAGGCACTGG
GCATGCAAGACCCAGTGAGAACCAGTCCTTGGAAGATCAA
GACCCTGGCAGGAGCAGGCAGAGGAGGCTTCTAGAATACA
CACAACAACAGAGCTAGGGGACAGTATGTTAGGAGGAACC
TTAGGGTGGACTCTGAGGTGGCAAGGGTCTGGACAGTTCT
TGTCTGGAGACAGTGAGGTCAGCATTGATCATGATCCCTG
CACATCTGAGGCTGGAGGAAAGGATGTGTCACAAACCATA
GAACGCGAGACAAGGAGGGGGCCTTAGGGTCCATCTGGTT
CACCTCCCTCGTTTTACATATGAGATACCTGAGGCTCCAG
AAAGGGCCAGGGACCTGCCCAAAGTCACCGAGAGAGATAA
TGGCAATGCTGAGGAGATGGCTCAGGTCGGTGTCTGCCTT
AGGACCCCAGCCTATCCCTCCGCCCTGGCTCTGGAGCACA
AACCAAGCCCTCTCTCCACAAAGAGGGCAAGAAGTCATGT
GGGGACCTCCTCCCACTCCCCATTCGGTCATTACCCAGAC
ACACCCTGTGCTCCGAGGTGCGCATGTGCTGGCTGCCGCT
GCAGAGGGACTGTTCTGCCCGTCTGAACTCGGTTGACTTT
GTTAAAGGAGTGGTTTAGGGTCGGGGTTGGGGGTGTGGGG
GAAGCAGGTCTGCAGTGTCAGGGCTTGGGAGCGCAGGGGG
ATACAATTCCTAGGTGGGCGAGTCCTGCAGCTTCTAGAAG
GAGGAAAGGATTCTGCTCCGAACCAGAAATTGGCCTGGGT
GAGGGTGTTCAGGGCAGTTCACACTGCCCTGGGAATGCTG
AGATTGGGGCTGGGGCTGGGGAGGAGGTGAGTTCCAGGTG
GTTACTGTTGACTGATGGGCCTCCTGGCTGCAATCCTGAC
ACTGGGGCCTTAAGCCAAGCACATATTAACCTGGGCATAG
GGGCTGCTTCTAAGGGTGGGATGTAGACCCCAATTCAGGG
AGAACTGAGAGAGGTGGAGAAGCATGGAATTGAGAATCTT
GGGCACCAGGCCTCACCCTATCTCTAGGATCTGGCTTAGG
CAGCGAGGGTATTACGGCAGAGGTGGTGTTTTCCGACTGC
AGTAAAGTCGTAGGAAAATGATACCTTCCCATCTCTCTCT
TCCTATTCCACATTCTCCAGGAAAGAGTCTGAGACTGGAA
GGTGCCTAACACCCACCACCTGATCCAGGCCACCTGACTC
TTCCTCCCTGGTGACTCCTGACCACATAGACCCCTGTTTT
CTGAATGCCAACAGCTGTGCAGTCTGAACCTCACAGCCGG
GGAAGGTGAGGTATTCTAGGTCTTCTAGGTCAGGTTTAGT
CCACAGCCTGTGCTCTGAGGTGCGCATGTGCCGGCTGCCG
CTGCAGAGGGACTGTTCTGCCTCTGTGAACTCGGCCGACC
TTGTTAAAGCAGTGGTTTAGGGTCGGGGTTGGGGGTGTGG
GGGAAGCAGGTCTGCAGTGTCAGGGCTTGGGAGCGCAGGG
GGATATAACTCCTAGGTGGGCGGGTCCTACAGCTTCTAGA
AGGAGGAAAGGATTCTGCTCCGCACCAGAAATTGGCCTGG
GTGAGGGTGGTTCCTTGAAGCCCTGAACTGTATCACAAGC
ACTTGCGAGACATCAGAATGTATTGGAAGAAAGAAAACTT
TAGGCTCAGATCTTGGCTCTGGGATTTGCTAGTCATGAGA
CTTAGGGCAAAGTATTAAACTCCCAGGCTCAATTTATTCA
TCTGCGAAGGGGGCTGAGTGGCAAAAAAGGAGGTGCGATT
GTAAGGTGAATTCCTTTCCTTTGGGCGCAAAGACAGGGCC
CAGGAAAGACAGGGCCCAGGAATGACCACTGGTGGCATGG
CCATTTGCTTATCTCCATCATCTCTCTGAGAGCGCAGTGT
ATCAGCCCTTCAGCCACACCCCGGCTAGGCAAGACCCTTC
TCAACTGCACAATGAATGGCCCTTGTTCCTTGTCCCAGGG
AGCCAGTAGTGCTGAGCTCCCATTTGCAGGTCTTGCCTCA
CCATCTCCCAGAGATACAGCCAAGTGGCAGAATGGGTTCC
AGAAGGCTCCCCTCCCAAGCTTCTCCAGCAGAGCAAAACC
ATGGTGGCAGTAACTGCACCTGAGCCCTGCAACCCCAGCC
CCCTCTGCTTTTTCTCCTTTTGGAATGTGCCAAGTGGAAA
GGGTGTGAGTGAATATGTGTGTGTGTGTGTATGTGTGTGT
GGTGTCTGCAGTGTGAATTTTGAACAGGAGTGAGAATGCT
TTTCTAAAAGAGAGGGATACTTGGGTATATAGTACACCTT
TCCTCTTTCTCCCTCCTCACCTCCACATGCTCCCTAGTGA
CCAGTGATCTTTGCCTAGCCCTGGATGCAGCTGAGCCCTC
TCGCCCTCTAGATACCTGGAGCTTTCCTGCCTAAGGAATA
AACCAGACTCTCTAGAGCCAGACCCACAGGTGTAGGCAGC
TTTTGCAAGAACAGAGTCTTGCAGCAGGGGCTGCTCCAGT
TCACGCTGGAGAGAAGGGAGTGTGGAGGGGCATGTGTCTA
CCATGAGTGTTTGGGGGACAAGTCCAGAAATTTATCAGCA
CCCCTCTGCGAAGTAAACCTCCTATTGCTGTGGGGTTTTT
TTACCTTCCAAGGTCAGGGTACTTAGCTCCCTGATTCTAC
CCTCTCCCTCTTTCCAGCACCCTCCCCAGAACTGATCACT
GAGGGCTAAAGTGGAGATGGTAGCAGTGTCAAGGATAGGC
TTGCAGCCCTAGAGAAAGGGCATGTCCATCCTAGGAAGGA
GACTGGAACCAAGCCAGGGCTTTAGTCTGGGACACACTTG
GGTGCCCTGAGCAGCCTAAACTCTACTCTCCATCTGGGAT
TGGGGTCAAGTGTGAACTGTGCATGGGATTCCCTGAGCAA
GGTGGGCCCAGTATGAGGGTGGAGGAGGAAAACAGGGACT
GGCCTGCTGGGACCTCAGCTGGGGCCACTTCTCTGGGTCT
CCCAGCACAGCAGGCAGGCCCTAGGTAGGTGTGACAAAGG
CTGGCTGAGTGGCGCTGGGGTCCAGCCCTCAAGAAATACC
TTCACCCCCAGAGTACAGGAAACAGACCAGTGAACAAGTG
GGTTCTTGGTCAGCTGGGGCTAATTCCTGTGAGCCCTCCA
GGACTGTGCTCTGGCCTGGCCTGCTCACAGGGCTGCATTG
TTCGCTGGGAGCCTCTTGAGCATTTAGCTTGTCTCATCCT
GCTGGGACATCTGTTGGCTGTGATTCCTGCTGAAGACATC
TTCATGGGGCAGGCAGGACGCCAAGCTTGTGGGCAGGACT
TGAGCGGCTCCACCGAGCCGGGAGCTCAGAAGCAGCAGGG
GCTCGCCAGCCTGGGATGTGATCATCTGGGGCTGTTTGCC
AAGGGCAGGAGCAAGTTTGCTTGAGAAGTTCTGAGAGCCC
CGCTGGCCCTGGCAAGGAGACTGAGTGCAGGCTCTCTCTG
CAACCAGTGTCCTGAGATTGGCTCTGTCCCCTCCAGAAAC
AAGCTGTGTGATTATGGGCAGGTTAATAAACCTCCCTGAG
CTCTTGGCCTCCTCATCTGCGAGATGTACCAGCACCTACC
TCAGAGCAACTTTGTGAAGATTAAACAAAGTAATGCATGA
AAAGCACTTAGCTCAAGGTCTAACACTTTTCAGCTCCAGA
GGGCCCAGCCCACTAACACTGCCCTTTCTCTATGCTCTCT
CCTCATCCAGCTTGGATTGCTCTCCCTTCTTGCCTCATCT
TCCCAAGTACTTCAACTCAAGCCACATCTGCCTGACGCTG
CCGCTTGCTCTGGCTGTACCCACACTCCCCTAGCACTCTC
AGGTGGTAACTGCAGTTAGATACTTGACCACGTGTTGTCA
GGGATTTGGCTCTAATGGGAGGCTTCATTCCTGGAGCATA
AGATTTGGGATGTTTGCTTGTTTTGTCTCCTTTGCGGACC
AAAACATACTAAGCATTTTAACAAGAGTGCTTACCTGTTG
ACTGAACGTACCCGTCCTGGGTCCTGCCCCTGGGCAATTA
GAGTAACCATAATTTATTGTGGTTGTAGTTATGCTCTTTG
GAGATCCGAGGGTTCCAAAGATGTGCTTCAGTTGCAGCCA
CACCCCACCAGCTGGTGAGCTCATGTGAGTGTGACTTACC
CACATTTTGCTGGCTTGTGTCCCCTCCCTCTGACTCAGAG
CTCGTGTCCTTCCTCAGCTACAGTTTGCTGTGGTTATGCT
TGGGAGTCTCTGGGGTGTCTCTGGGTAGGCTCTTCTGCTC
CAGACTTGCTCTTACTGTCTCTTGCCCAGAGGTCATGGAG
ACAGAGTCCCTCCTGAGAATTCTGCCCTCTTGCTCTGGTG
CCATGTCCTGGAGCTCCAACCCTCGAGGGTCCATATCTCA
GGGCACACTATGACCAGCTGCCACATCGTGTACCATGAGA
AGTGTGGGTTGTGGCATCTCTCCAACCTGCATCGCATTGT
GTTGTCCCAACCCTGAGGGTGCTACGGCGCAGACTGCTAG
TTATCCACCATCAGAGACGAATTATGGTAGGACACATGGT
GGCCAAGTGAGACTCCACTTCCCAGCCTTCCTTGGAATGA
GGTGTGGCCATGTGGCTGAGTCCTCACTGGACTCTGGAAT
GGAGAACGCAGCCGGTCACTTACAGGTCTGGGTCTTGAGT
TGTTGGGCATGCTTCCTGTATGCCCTCTCCTCTTCCTGCC
AGCTGGAGCGTAGATGTGGTGGTGACCCAGCTTTCACTAT
GCATGATGACAATGGCCTGGCAAATGGGAAAGCAACAGAG
GGAAGGAACCAGGGCCTGTGAATGACCTCAGGAAGCGGAG
AATGCCAGCAGCCTGGACTGCTCACTTCAAGACTCACTAG
TGCCCCAAGAAGAGAAAAACTCCTATACTCTGTAATCTAC
CATACTGAGGTTCTCTTTATAATGGGACTTTAGTCTTTAA
CACACACATGGGCCCTGAGTCTCATTAAGTCCCTGATGGG
AACAGCTCTTTCTGCTTCTGCTATAGTGCTGCACCACATC
CACCCCGCTGCCCGCCACACCCTCTCTAAGGGCTGAATGG
AACCCAAGGGCCTAACTTGGGAAAGAGGTCATAGAAGCCC
ATTTCCTGAGTTCTCCTTCTCTGCGCCAAGGGATTTGATC
ACAGGGACTCTTCCTTTCCTGTAAATGCAGGTCTGGAGGA
CCTTTGATTCACTAGCTCATCAGACCTACTCAGACTCTGG
ATTCTAGTATAGGGTCATCCGGGTCACCTAGCCATGTGCA
TCTTTAACAACGGAAGCTTAGTAATTAATGCCCCAGCATA
AGTTAAGCCTCATTGAATGAGGGCTCAGTCCTCCTGCTTG
GCTCACCTCTGTCTCCTGCTTAGAGTAAGAGAAAGCAAGC
ATTGGAGATCTTTCGGATCAGAAAAGAACCCTGTGGGTTA
GTAACTTCCAGGCCCCTCTTACTGTCTCTTATAGTAAGCA
GGTGATAGATGAAGTTGTGCTACTAATCGAGGTTAAGAAA
AAATAGTGCTTTAAAAGTTCCTTGCATTTGTAGAACACTT
AGAGTTTATAGAGTGCTTTAGCATGCATTATCTGAAGCTA
TTTATCCCCATTTTGCATATGTGGAGACTGAGGATCAGTT
ACCCCCACCTAGGATATGCCCAAGCTTGGGTTAGCTCTCA
GGTTTCCCGACTTCTAGCCTTGTGCTCTTATTTCTATACA
CTGCCAGGCTGAAAAGTAATGTTTTGTGACTTACACTCAG
GAAGTTGTGAACATTGAGGATGGCTTCGAGACGAGGGCAT
TGTGTTCACTCTGGGGGAGGCATTTCACCAACTGAGGTCT
CAGTTCCTTGTGTAAATGTGAAAGACATGCCGACCTCTCC
CAGACCAAGCAGAGAGTTTGTTGTTGTCACACACATGGTC
CCTATTCCAATTCCTGCCCTTACTCTAAGACTGTAAGGTG
AATTGGTCTGTGGGCTTAGATTTGTCTGAGGAAGTCGGGG
TTTGAAAGGAAGATGTGTCCTGGGGCCGCTGCTTGCAGGT
AAGTTACCCCGAGGTGAACCACACCAGGCTGTCCTCTGGG
TGGGGAAGCACCATCTGAGACAAGTCCTCAGCCCAGGGAG
ACTGGGATGGGGCTGAGGTGAGGACTTGCTCTTTCACCTC
GAGTAGCCCAGCCACACCAGGTGCCTGGGTGGAGTGTGGG
ATAAAGGGCCAGTGGGGAAGAAAGGTTGGTTTGACCCTAG
TGCCCCTGATTTTGCTGCCCCACCAGTTACACAAACACAG
CCCTGCACACCTGACATGAGCACACCCACATCAAGAACCA
CAGACCCCAAGCCCCAGGCCCCTCAGCTTCTATAGAAAAG
CAGCATGCAGGATTCAGGTTAGACACAAAGGAAAACTTCC
CAAGGTATGGGTATTAGATCAGAGACTGGATAGTGTGGAA
TTTTCTGAAGGGTGTATGATAGTTTCTATAAACATGAAAA
AAATGCTTATCCTCTGGTGAAGGGGGTGGGGGTGGGGCTG
GAAGAGACAGTTCAAGTGGACTCGCCTAGAGGTAGCTGGA
TGAATAATGTGTAAAACCTTACTGGTGAAAGCCTTCAAGC
CCAGGCAGAAAGAAAAACAATGAAAGAATGAAGCAAGAGG
CACGTAGGAACTATACCCCTTGCTTATGTCTATGCCTGGG
AGAGGGAAAGATCATTCTTGGCTTCGAATACAGAGAAGGG
GAACTAATTGCCTGCTGGGCGAGCGGTTACCAGGGAAGCA
GGACCCTTTGACTCTCAGAACAGGGAAATGGTGGGGGGTC
TGTGAGATGCAGATTTCCGGTGTCTGGCGGTCCAGTGACG
TCTACAGTGGTTATTTGGACTGCCCAAGCAAAGGAACTCA
GGGGATAGTGTGAGAGGGAAGCCAGGGAGGAGAGCTACAG
AGTGGCTGCTGGCCTCTGCTCCACAAAAGCAAACAAACCA
AGGCCTTGGGAGAGCAGCTGAGAGGGTCCTACGGAGGTAG
GATGATTCTCAGACCCTAATTCTTCCTATTTCCACATTTT
ATCATGAAACATTTCAAACGTACAGAAAAGTTGAAAGACT
TCTATGGTGAACATCGTACACCTGCCACTTATAATCCTCC
CTTAACATTTTGTTCTGTGTTGCAGAACACATGTCTGCCC
AACTACCCATTCCTCTATCCGTCCATAGATCCCTTGTATT
TTTGGAAGCATTTCGAAGCACAGTGCAGACATCAGTAGCC
ATTTAGGCCAATACTTCAGCATCATATCATTAGCAAAGTT
CAATATTTGTCACAGTTATTTTTTTCTATGGAGATAAGTT
TTACATACAAGGAAATGCACAATTCTCCAATGTGTCGCAC
ATGAGTTCTGACAAACACCTACACCTGTGCAACTCAAATC
CTTATCAAGGTACAGAACATGAGGATGACTCTAGAAAGCG
CCCCCATGCCCAATAAATCCCTGCCCCATCCCCAAGCAAC
AACTGTTCTGATTCTTTTTTTCTACCAGATTTAGTTTTGC
CTGTTCTATGACTTCATCCATATACATGAAATCATACAAT
ATGGACTTGGGTGAAGGTTTCTTCCCTCAGCATAACGACT
CCTGCAGACATGGGAAAGAGTCTGCTTTATAAAAAGCCAG
ACTTTTTTTTTCTTCTTTTTCTTTTTAACCACCAAAAATC
ATGCCCCCACATCTAATCTTCATTAAGTCCAGGGAAGCTG
TGTTTACAAGGGCATGGTCAACACCCCAGAGCACTCATAC
TATTTGTCCTTGACCACCTGAAGGTAAACAGGGCTGAGCC
AAGAGACATCTGCGAGCTGGGCTAAGTTTTTTAGCTCCTA
GTCTCCTGTTTCTGCTACTAACTGCTCTTTGGGGCACCAC
CTGCCCCCAGCCCCATGGACTATTCCCACTCCAGGTACAT
AGGGCTCTGCCTTCTTCATGCCCTCCTCCACCTCCCTAAC
AAAACCAGAAGGATCTGACCACCAGCCATTTACACTAGAT
GACTGATAGTCCCGGTTACACTGTAACTGCACTGCCTTCC
ACGGAGGTGTTGCCTCTACAAGGTATTGACTTGGGTTTAT
CTCTGAATGGGACCTGATAGGCTCCGCAGCCTTGCACCTC
TTGGACTTCTCCCCAAGGCTCCTCTAAGAACGGGGAGTGT
GACTGTGTCTCCACAGGAATGCGAAGGTGCAACTCAGCGG
CACTCAGTGGGCGCAGCTTCATTCTTAGACACAACCCATA
GACAAAGTGTGGAAGACTTAAAACTGTGATGATATAAAAG
TAATGCTGTGGTTCACAGAAACCTGGAGGTGGGGCAGAGG
ATACAGATTCCCACATCCCTCCCAGAGGCGGGGTGATAGG
CACTATCTAGAGATGATGCATTAATCATAAGAAATAAGGA
AAAGAAGGAAGGAAGAAAAGAAGCAAGGAAGGAAGGAAGG
AAGGAAACAAGGAAGGAAGGAAGGGAGGGAGGGAGGAAGG
AGGGATGGAGGGAAGGAGGGAAGGAAGGAAAGTAGATAGG
TAGAGAGATAGAAAGATTTAAAAATATTGAAAGTCCCAAA
GGCAGCAACCAGAAGACCCAAAATAACAAAATTAAGAAAA
GGGAGAGGAGAGGTTGGAACAGTTTCAGGAGATGTGTCAT
TGAAGAATCATATATTACCTCAAAAATGCATGTGAGCTGG
GTACAGTGGCTCATGCCTGTAATCCCAGCTACACAGGAGG
CAGAGGTGAGAGGATCACTGGAGGCTGGGAGTTTGAGACC
AGCCTGGGCAACACAGCAAGACTGCCTTTCTTTTCTTTTG
TCTTCTCTTCTCTTCTCTTTTCCCCTTCCTTCCTTCCTTC
CTTCCTTCCTTCCTTCCTTCCTTCCTTCCTTCCTTCCTTC
CTTCCTTCCTTCCTTCCTTCCTTCCTCTCTCTCTCTCTTT
CTCTCTCTCTTTCTTTCTTCTTTCTTTCTTTCTTTCTTTC
TTTCTTTCTTTCTTTCTTTCTTTCTTTCTTTCTTTCTTTC
TTTCTTTCTTTCTTTCTTTCTTTCTTTTCTTTCTTTCTTT
CTTTCTTTCTTCTTTATACAGGGTCTCATTATATTGTCTG
GGCTGATCCTGAACTCCTGGGCTCAAGAGATCTGCTACCC
TCGGCCTCTCAAAGTGAGCTGCTGTGCCCAGCGGATCCTG
TCTCTTACATTAAAAAAGTGCATGTGAATGAGGCATCCAC
TCCCCACTATGCCCAAGTTTATCTGTGATATGAAAGCAAT
TCTCCCCTCCCCACACTGCCACATCCGAAGAAAAGTGAGG
TGCTAGGTTCTGTGTCACAGTTTTTCCTTCACTTGGAGTT
CCCTGACTCGCCATGGCATGGCTTCACAGGAGAGGCACAG
CTTTTGGCAAAGGCATTTTAGGCATTGATGGGAAATGACA
AGTGGTATGTGGGGCCTGAGGGACCCAGAAAATTGCTCTT
AGTCCATCCTGCTGGTCCCAAAGGGAAACCCTAGTCGTTC
CTTTTATTGGGGCTTTGGTTGGAAGAGGGGGTGTTCCTCC
TCCCCAAGTGGCCTCTGCCCCTGGGGAAGCTGACTGAGCC
ACAGGAAGCTTGCTTCTGAAGCAACTCAGAGTGAAGGGGT
TCTGGTTCTTTCTCCACTGGCTCTCTCGGCATCAGGAGGC
CACCAGAAATGGGCACAGAGCTACCTGCTGCCAGCCTGTT
CCCTCCAGTCCTTCCCTTCCCGACCTAGGCTCCCCTCTCC
CTCCTGCCCTAACCCTGTGGTTGTTCCTCCAGCTCCCAAC
TTCATCTTAACCACAGTTAGGTTTATCTAACTTGGCTGTA
TTTCAGAACCTTCTGGAGGAGTTTTTAAAAGTACAGATTC
TTAGGCCTTGTACCAAGAAATTCAGGTTGACTGTGCCTTG
GTGGGACCTGGTTGTGAGCATTGTGTCAAAGCTCCTCAAC
TGATTCAAGCACACAACTAGGTTAGAGGTGCCCTGCCTTA
CCCCCAAACCTACCTTCTTTCCCCACTTGCCTCCCAAATA
TGTGTTCTATGTTTTCTGGCACACATGACATGACTTTGAT
TGGTAATTGATGATTTTCCACATCATCACTTTTAAAATCA
GATACTCTCTGAAACGTCCCTGTGTCTGCCTACTGTTTCT
ACCCCGTCCCTGAGGCCCCTCATCTTTATCAGCAGTATCA
TTGTAGAAGACTCATCCCTGTCTCCCGGAGCTGCTCCTAA
CTCTGGAGGCTCCAGAAGGCAGCCCGAGCTGGGAGAGAGT
GCAGCTCTACATTTTTCTAGCCAAGAGTGAAACGGTCACA
TTGGGGCCTGGCTCCATGTGTGTCTGTCTCAGCCCCAAAT
CAAGCCCCTCTTCCTCTGAACAACTGGATTCTTCCAATCT
TTTTAGGGGGAGACTCTCCACAGTCCCCAAGGTGAGGAGA
ACGTATTGGTTACATACATCGGCCAGAACCGGTATCTTTT
CCACAGGCACTGCATATCCTTACTGAGCTTACATTAAGCA
GTGGAACTGATAATACCGTCTCAGCCTGTGACCTCCACTC
AGGAAAATAGGCACCAACGAACCTGCTTTAAATGGTTGGG
AAATCACCCCTCCTAACCATTCCACCGTATCCATTGTAGG
GAAAAAGAAAAAGAAAAAGAAAAGAAAAGCGGGACACTGA
GCAAACAAGCTTTAGGACCAAGATGATAACCCCAAAACAA
AATTCCAAGCACCAGTGAAGAAGAGGTTATTCTGAATTGG
GGACAGTGTTGTCCAACTCCTCAACTTGCAGCCACTTCCT
ATGGAACACACCGAATGGAGAAGAAACTAAATGTGTGTGT
GTGTTTGAATGACACACCTGAGTTACAGTTTGCTAGTTAT
TTCTGCCTCCTCTGGCAAAGGACAGATAGAGGATTTTCTA
GAGAAAAATGACTGAAGTCTGCAAAAACTCATTCGAAAGG
TCAAGATGTGTGTGTGTGTGTGTGTGTGTGTGTGTGTGTG
TGTGTGTGTGTGTGTTTTTGCAAATGACCTTGTTCAAAGA
GCTTCAGGCATTTTGTCCTTTAGCAGTCCAGCCCAGGTCC
AGGCTGGAGAGTGAGATGGTGAAAAAGAGTCAGAGGTCAA
GAAAGACACTCCAATTAGAACCCCCTGATTCTGCTGGTGG
GAACCACCTCTCAGCCTCACTCTAGCATGGCTCCTGCTCA
AAGGAACATGAGAGTTTTAGCTTGGGGTGGGGGCAACCAG
AACCCCCAAAATCTGCTTACTCCCTGGAGCTTTAGCTAGA
AGACATCAGCTTGAACTGACTGACATCTCCCCTCAGGCCC
CTGGGTCTGCCCTGCAGCTTCCCAGGAAAGGAATCACCCA
ATTAATGAACACCCCAGGCCACCACCTGGAGGCTAGTGTC
AACCTGCTGCTTCCCTGGGTCCGGGGACTTGTGACGGCCC
TCTGGCTTTTCTCCTCCACTCCCAGCAGTCACCCCTCCAA
TGTTCTGTTTCTAAACATCATGCTTCTCAAAGTTCCATCA
TGCACAGAACGCTCTTTATCAGTTATATATTTTTCTGCTT
ATGAAAGTAATTTTTTTGCCCACTATAAAAATGCAAACAA
GATAGTAATGTGCAAATAAAAAAGCCAGTCTAAATAATCT
CATTTTCCTGAGATAACCCGCCTTAGCAGTTGGGTATACA
CCCTTTTTGATCTTTCTCTTAAGTGTGTACAAACAGCTTC
ATGTGCCAAGCTGTTTGTTTCCCCATGCCTTTGCCCATAC
TGTCTGCCCTGCTTCCTGGAATGCCCTTTCTTCTCCTTTG
CCAGGCTGACTTCTGCACAGCCTTCTGAACTTAGCAAACT
TTCTCTTTCTGTCGTCCCCCAGCCTGGAACAGGTACCTTC
CCCTGGGCTCCTTGACCCTCTGAACAGCGCTGTCATGGCA
CCAGCACAGTGAATGATCAACTCTTCTCTGTTTGGGCATC
TGTGTCCCCTACTAGAATATAGTATAGGTTAGTGGCGAAG
AGGTGAGGGCCAAGGTGGACCCCAGTTCCCTCCCTAGGAG
CCCCAGCCCCTCTGACTCTGTCGGACTGTCCCATCCACTT
TAGCATCCTCAGTGTCTAGCACACTGCCTAGCACATGGTT
GGCGCTCAACAGGTATTTGTTGAATGAGTGAGTGAGTGAA
TAAGTTCTGGGTCACCACAGGTGTCCCCACTATGGGACTT
TTATATACAGGTAGAGAGCTGCAGAGAGGGGCAACCACCC
CAAAACAGAAGAACTCCATGTTGCTGAGCCTCCAAAGCTT
CCACTAACTTATATTAGCTGTGTAATGTTGAGGGAAGTCC
TCTCAGGATGCCATGAGAATAAGAATTTATAAAGTGGGGC
TCCCTCCTGCCTCCCACCATGGCTACACTGCCACTCCCCC
TTAGGAGGCAAGGAGGCCCTTTCCCTCAAGCCCAGTGGAA
ATACCAAGAGCTCAGGTCTCTAATAAAGCTTGGCATGCTT
GGCTCCCAGGGGCAGAGCTCCAGATGTACCAGCTGTGTGA
CCTTTGGCAGGTGCCATAACCACTCTGAGCCTCCTCCTGC
AACAGGAAAATTAGAATGCGTTCAGTAATACCTATGTCAC
AGGTTAGGGAGGAAGACTAAATTACGTGTGAACATTGGAG
GCTCTGTCAATTCCATAGCTCTTTGTTCTACCTCCCCCTA
ACCCCAACCCCAGGGGGTTCAAAGTAAGATCAGGGTGCTA
GAAACCTGGACTTTAGCTCTGCCTCTCAGCCCAGGTGACT
ATGGGTGCATCTGTTTCCTCATCTGTAATATGGAGCCAGG
AGTGTTGGACAAGATGGTTCCGAAGGCCCCTGCCAGCCTC
TCACATTCAAATTGCTCTGAGAAGTAAAATGTTCTGCAAA
GTGCCCCAAGTCCTTGGGCTATCATCTGGTCATGAGAAAA
AAGGCTCTGCCAGTGGCCAGCTCGCTCTCTCTTGTGCCAT
AGCCCCTGCCAGTCAGAACTGGGAACATGGAGACTGGCAG
GCCACCAGCTGGAACACCCCTGACCCTGGATTTCTGTGCT
GGGCACTGTGACACTACCTGATGCTGCTCCTTCCCAGTCC
CCAGCAAGGGACAGATGTGAGGATAGTTTGTGTGATGCGT
CTTTTGACTTTTTTGGAATGTGATTCTGCTCTTGAGGAGT
GTGGGCTCTAGTTGGGGAGGGAACACTGATGGGTGACCCT
GATGTGGGGAGTACTCATTGAGCACTGGAGTCTGCAGGGG
CTCTTGAGGGCTGGGGTTGAGCTGGGCTTTGAAAGGTGCT
TATGATTTGGGTATGTTAGAGGGAGGGTCTGTTGTGGGGA
GTTGAGAGTTGGGTGTCCGAGGGCCAGTGGCAAGGCCAGG
CTGGCTGAGGCTGAGTAGGCAGTGTCTATTCAACAGAGCA
GGCATTGGATCGATCAAGCACTCCCCTTCTGGAGAGTACC
AGATACCACGCAGAGGGAGGACAATGGTTGAAGCCACCTT
TTTCTGGAAGCCACCTACCTCTTTGACTACCAGGGAGCTG
GATAGATGTTCCTTTTCATTGTTTCTCGAAGCTGAGCTTA
TGGTAGAAACATAGTGAATACTCAAAGTGAGAGTTTTATA
CTAGGGGACTCCACATGGCTTGTCTCATTCATCCTCATAG
GGAAGCAGGGATCATGAACCCCACTTTATAACTGAAAATC
CTGGGGCTCAGGAATGCCAGTCGCCTGCCCCAGATCACAG
ACCTAGTTAGCAACAGAGCCAGAATCCCCAGCCCAGGACT
CTGCACTTGAAGTTCTGAACACAAGGGTGTCTGGAACTCC
CGGAAGCTTCTCTGGGGTGAGAGTGGGTAGGCAGCAGGCT
TGCACAGAGACTGATTGAATCTAGAGGTCAGAGCTACAGG
AATGGGGTGGAGTCTCCCCTGAACGGGGTGAAGAAGCAGT
GGGGGGGTGTTTGCTGCTCGGGGAGGCTCAGGAGCCTTGA
GCTGGGCTATCAGGTTCAGGACTGGAGTGACTCCCGAGAC
AGGGAGGCAGAGATGAGAGGGTCGACTGGACAGGCTTACA
GATCCTCACTCAGGCTGGAAGTCAGCCACCACCTGCCCTT
CTCCCCACTTCATCCAGCAGCCAAACTTCTTCATTAACAA
GGAAGCCAGTCTCTGCTGGTTTGGGGCCTGGGACCAAGTG
AAAACTCTTGTCACTGAAGAAGCTGGGGCCAGGCCAGGCT
GTGTCATTTCTTTTCTTCTCTGGGACTTTCCTACCCCTTC
CTCCTCCGGCTTCCTGCTGCTCTGGGCCCAGAGCTGGGGG
ATGGTGGGAGAGGGTTTCACTGTCCTTCAGTGGCCAGATC
CTAGGTCCTGAGCCTGCCTCTCCATCTGCCTCCTGCTTGA
TGTGGGCAGGATCCATCCTCCTTGCAGGATCCATCTACCA
AATACCTTTGGTGTTTTGGGAAGGTGGTCCGGGAGCAGCG
TTCCTGGACTGTCAGCATCCTCTGGGGAGCTGATGAAGAA
TGAGTTGGCTGGACCTCATTCCAGGTTTTTAGAATCAGAA
TGTTGGGGAATGGAACTCAGGAATCCTCATTCTAACAAGC
TCTCCCAGGAGTTCTTAGGAACAGTGAAGCCTAGAGCCAC
CACATGAGATCATCTCTCCATCCCCTGGCTGGGGAGACTG
CTCTCCCAGGATGCCAGGAGGGAGTGTGGCTTGGTGGCAG
TAAGATAAGACTGGCTCAATGAGCAGAGTTTGAGAAACAG
GCGGGAAGGCATTCCCCTGGCTGGATGTCCCTGAAGCAGA
AAAGTGCTTTCTCACCTCCTGGTCCGCCACTCCCATGCCA
CCCCCACCTCAGACTTCTTCACTCAAGAGCCCTCTCCCTC
CGGCAGAGCCAACCAGGAACGCGCAGGTTCAGGTCCAAAG
AGGAAAGCCGAGGAAGGGCTTGGAGATGGGCCAAGGTGAG
AGCCAAGGAAGTAATGAAAGATATTTTTAGGATTACTTCT
TCCAAAAAAGGCTGAGGAGGCACTTTATCACCATCCAAGA
ACTGGGAGAGGCTTATTTATCAGACTCTTGACCAAGCAAC
TGGAGATTAAATGACAGCTGAAAGGAGTCAGGTGAGAGCA
GAGGAAGGGACCTGTGAGTTACTGATATGGGTCCAGGAGG
GAGCTGTAGACTCCCAGCCTGGTGGTTTTGGAGGACAGTT
CATTAGTTCATTCAGTTGCTCCTCAAAGGTGTTTTACTGT
CTACTACGTGCCTGGCACTTGCTCAGTACAGGGAACAGAG
CCTGAACAAGGGACACCTGATTCCTCCCTCATGAGCTGAA
GGTCAGGGAGAGTGTCCTGTCTGTCTGGAAAGCCTTTTCC
TTGTCCCTGTCCACAGGCAGATACCTGGGTGGCACGCACA
GGTGTGGTTCTTGCCCAAACAGCCTGGCATGGCTTGGATC
CCCAAGGGGAATTGGGAGGTGGGGTGAGGCTGTACCAGGG
ATCCTGGGTGGGAGTGGGAGGTTGTGCCTGGCAGGCTGGA
TGCCCTTCTGTGGAGTCACTCTCCTTCCTGTGGGTGCCCC
CTCCCCTGCCAACTGCCTCTCACTTTATGCAGGGACATAT
CTAGAAGGTCGACTGCTGCCAGCTGTCAAGCATGTCACCT
CCTTTCCACAGCAGCCTCCTATGTGACTAAAAGGCTATGA
GACAGCCACACCGAGCAGCCCAGGCTGCCACCCAAACTCT
GACGTCCTGCTGGGGAAAGCTCCATTTCAGAGCAGGTGTC
CCAGTCTGGCTTGCCAGGCCTGCGAGGAACCCTCCTCAAC
CCCGTGACTGCTGGAGCTGCCTCGGCCCTGCTTTTCCCTA
GCTGGACGTCTGGTTTTCAGATACCTCTTTTCCTCACTGG
GGCCCTCAGCTCACTTCAGCTTCCTCTCGGAGAACCTGGT
GGGGGTCAGGGAATTGTTTCTGCTTTGCTGTCTGTCTCTC
AATATATCAGCCAACCCACTTTATTTTTTGAGGGTTTCTA
TAGCCCAGCATTTCCAAGGGAATAAGAGGAGCACAGGAGA
AGCCTCTGTTGCAGCCTCTCAGGGTGACCTGGATTGGTAC
ATATGGAGCAATGATTCAAGCCCCAAATGATTCATTCATT
CAAGCCCCAAAACACAGGGAAATGGGAGTAGAACCCCGGG
CACCCCAGGTCTGTGTCTAACTCCCATTCCTGAGTCACCG
GTGACCTCTGGTAAGTTCCAGAACCTCTCTGGATTCTCCC
TCTGTAAAATGGGAGGGTGATTTCTGTGATTCCCAGAACC
AAGGCAGGATGAGTAAAGGGGCGGGTGGGATGACGGATTG
TGTTTACTGAGCACCTATCATGTGCTGGGAGCGGTGCTGA
GTACTTTATATAGTTGATCTCATTTCATCATCTTAGCAGC
CCTATGCAGTAGCACTGTTATTATTTCTATTTTATAGAAG
AGGAAACCGAGGGGAGGGGAAAGGAGTAACTTGCCCAGCA
GTGAGTTGGAGTAGGCTCCCGGCCTGTTGGACCAGGCTCC
GTACTGGCAGTGACCAGGAGAGAGGAAGGGCAGGCAGGGG
AGTGTGGCCAGTGCCTCCCAGGCCCCAGGGTTGCCACTGG
AAGTTCCGGGCCCAGAGATGCCGCCTCCTCCCTCAGACCT
GGAAATAGGACCCCAAGTCCTCTCTCGCCCAGTGCATGCT
ACAGAGTGACTGCCGGTTGCCTGCCGGAGCAACACACCTG
CCGGAAAACACCTATGTTTCTTCTCTCTCCCCAAACTGAG
GTCCGTAACGTCCCCTCCACGTAACCATGCTCACGCGCCT
CAGCTCCACACAACTCCGTTGCTGTTTTCAGAGCATTCTC
CTGCTCTGTCTTTCCAATGCTGTTCTTCCCATTTGCCAGA
TGAGGGGACTGAGAGGCCTGGGTTGGTTCAGAGACTCACC
CGGGGCCGCATGGTTGGTGGACTTTCACCCCAGCCTGCCC
TTCACCAAACTGAGGTGTCCGTATGGAAGGCCCTGAAAGA
TTCTCGGCCCTGCTCCCAGGGCCCTTCATGGCCTAACACC
CCTTGAATCAGAATTCTGAGGACTCCAGGATGAGGCAGAG
CCCATACTTGCTGCATTCATTCAGTCGTTCATTTATTCAG
TCACATTTATCTGCCACGTTTAGGAGTTGTGTCAGATGTT
TTCAGCACGAAAATGCCTCAGGAGCTCAGAGGCCGGAATA
AGGAAAGCAGAAAGTGAGCAGGCCGGCCGTTAAAATACCA
GATGTGAGTGCTGAGGAGGAACACCTCAATTTGGGAGGCA
AGGATGGCTTCCTGGAGGAGGTAATGAGGTGAAGTCTAGG
CTGAGACTTGAAAGATGAATAAAACTGGTCCCTGAAAATT
AGGCAGGGAGTGGAAGGGAGGGATGTTCATGGCAGAGCAA
ACAGCAGTCGTGAAGCCCTGATTGCAGGGGAGCTCAGCGC
ACCTGCTGCTGCTTACTCAGCTCCCGCCCAGGCTCCCTTG
CCCTTGATCTTTGCATCTCCCAACTACTTGTGACCCCCGC
CCACCCAATGGGCAATGGGCGCATCCCCCTCGATGGGGAA
ACCCTGGTGTGGGCATCATGGCATCTGCTGTGTCCACTGC
CTTGGCACAGAGATGCCTCATCTGAATGTGGATCATCTCC
TTCCGGGGGTAACTGGAGAAGAAGTGCAGGTGAGGCGGCA
GGTACAGTAGCAAGGAACATCCTGCTATTGGCTCTGTCCT
GGAGACCAGCGGAAAGCCTTTGTCCCAGCGGCGCATAATG
GGTTTCAGGAGAGAGCTTCAATATTTGCTGCAAACAGAAG
CACAAAGGATGTGGAGGGCTATTGTGGGTTCTCCAAAGAG
GAGCTAATCCTCCGGCAAGCAGCCCAGCCAGAAGGGGTTC
GAGTGCTGGGTGGGCCAGCCACTGGGGGTGCTGTCATTTA
CGAGCAACTGCAGGAGATAATAGCGCCCAGGGAGACAATC
CCTACACAGGTGGAGGGAGGTGGTGAGAGACACTCCCCAC
AGGAGGGAGGGTGAGGGGGGACAGCACCTGTCCTGAAAGC
TCGGGAGCACAGGCGATGCTCCCCATACCCCCATGCGCCC
CAAGCCCCATGCCTGGACTACAGCTCTCTCCAGGCCTGGG
CTGTCTTGGCAGCTGTTCCTTCACTGGGGGTCACTTGCGT
CTGGGGGTGGGAATGGGGGTAGGGGTCAGCCAGGGCTCTC
AGGCCTCTCTCCTCTCTCTCTCCCTCCAGCTTTCTCTCCT
GGCCTCTTTTTGGTCCACTGCACACAGACAAGTCATTTCT
TGGCTTCAGGGGGCCAAGGAGAGGGAAACGTTATATTTGC
ATATCATTAGCATAAAGAGAATATATTTGCATGAAGTCTA
TTTTCAGCTCCTCCCTCCTCCAAATCTGCCCCACCATCTC
TAAATATGCTACATAAATGTCCTGTCCAGTCACCAACACA
AAGGAGTCGTGAGGGGTGGGGGCTGTTGGGAAAGGAGTTT
TCTTGTGGTCGGAGTGGGGTGAAGCAGAGCCCAAGGGAGA
AATCTGCAATCCCAGGAATGGGAGAGATTGGAAAACCCAA
CTCTTCAAGCTTTGTGTTAGCACAAGGAGCTCTGTCAGGA
TCCCTCACTTCCAGACACCTCCAGGGGTGCAAAATGATGG
GTTTGGAAAGAAGAGGGAGAAATGTGACTGATTTACATAA
ATTTACATAATTTAATGTAATTTGCATGGGTAGAATTATT
CAGTTTTTGAGACATCTTTTAATTCAATCTTTTTGTTTCC
TAAAAGGTTCTTCTTTCTTTGAGTTTTCTTTCCTTTGCTT
CTTGTCAGCTTCCTAAGACGTGGATCTGCCTCCTCTCCAG
GAGGGAGAAGCGGACTGGGTAGCAGCATGGTGCAGGGGGT
GGGGAGGTGAAAACAGGCAGTGTAGACATCTGAGTGTAGA
CATCTGAGGTTTCTGCCAGGTCCCAGCAGTACCACCTCCC
TCCTCCACCAGTCCATCCAGGATGCCCCAAAGATCCTCAG
GTCTGGCAGGTTCTCCTTAAGTCCACCCTGTGGGCTCTAA
TTTCCACTCACAGATATGTGGGAGTGGAGCAGGGATGGGG
CTGGTTTATCTGTTCATTTTTCATAGGGCAGCCAAAGCCA
CCCAGAAAGCCCGACTCCCAGGCCACATTTTGGCAGAGAC
CCACCTGCATCTAGAAATCAAAAGCCTTGCCCCTGAGGAC
AAGACACTGTCTTAAGAAGCATCCTCTGAGCCTCTCAGCA
GACACCCTGCCCCAAGCAGTCACGAAGGGCCCCTCTTCTT
CCAGGTTATGGGCCTTCTCTTTCCTTGGGGTGGGAAGAGA
AGGGGGAAGAAAACTGATCCTTCTCATAGCAGAAGCCTGG
AAATCTATTTAGCGATTTCCATTGACAGTCAGTTATGACT
GTATATAAGATAAAGGAGGCTGGATTCAGCTGAAGCTAAA
CTGAAGGGAAACACCAGCAAGAGTCATTTGCTGGCTGAAT
ACCTTTCTCTGCTCCCAGCCTACTTCTACCTTCTCTGGCC
TTTTTCACTCTTCTCTCTTATCGCCTAAACAAGCTTTTTG
GAAACATTGTTATAATAATTATTAGCAGACTCTAATGTTA
TTTCAACGATTCATAATTGTTCCAAAATCGACCTCAGATC
ACATTGCTGTACTACCTGGAAAGCTTCGGTGGCTACCCCC
ACGCCTGTCCAGGTCTGTTAGGGCCTGTATGGTGTGGACA
CACCTTCCTCTCACTGCACCTCTTACCTCTGTCTCCCTTT
CTTGGGACTCTTCAGGCGCACAGGCCGCCTCCTGCTTGGA
GAACTTTCCGAGCTCATGCACACCTCAGCCCTTCCTCCCA
GGTCCCTCGAAGGTCTACCAGCTCCCTGTCACTGCTCAGG
GCTCAGCTCTGATGTCCCTTCCTCAGACAGGCCTTCCTCC
ACCTCCCAGCCTAGGTAGGCCTTCCCTGTGGATCAACCCG
TGCCCATCTTATTTACGTGATAACTTGTTTGTCCTATTTT
TCGCATGGACAGAGACCTCACCTGCTTTCTCCATCTCTGT
GTCTCCAGTACCTGGCAAAGCACCAAGAGCATAGTAGGTG
CTCAAGCCAGATTTGTTGACTGGACAAGTGTGGATGAGTT
GGGGGTTGGTGACAGATGGTGGATTTTGGAGGCTGTTCTG
ATTGTGGTTTTGTTGCTCACTGGTGAATGGCCATGGGCAG
ATTTTTCAGCTCTCTGGGCCTCCATTTCTCCCCTGGGACT
AGGATAATAACAACTTCTACACTGAAGGTTAATTTTAGCA
TTGTACATAAGTGTCTGGTGGTAATTGGCACTGTTAGGGA
CTCATTAAATCGTGATTATTAATACTAATAATGATACCTT
TGTTTCACACTTACTCTGTACCAGGATCTGGTCCTGCCCT
CAAATATTTAGTTTATTGGATGACACAGAGACCTGCCTGG
CCAATTATGAAACAAGGGTGACTGTAGCTTAGAGGTATGA
AAAGGCACCATAGGAACAAAGAGGCAAGAGCAGTGAATGT
ACAACCTCTTCACGAGAATAGTGTTTTACGGTTTATATCC
TATATGCACCTCTATAGTTCATTTGATTGCTCCCTAAACC
TTTAAAGGAGGCGGGGCAGGCCTCAGTATCTACATTGTAT
AATAGGAGAGCAGAGGTTCAAAGAGAAGACACCATGGGCT
CAAGGTCACACTCTAGCCCCTTGTTCTGCTTTATTCATCT
TCCGCAGCATTGAATCCTCTGGACACCTTGTGTAATTGCT
GGAATGCAAGCTCTGTGACCGCCTGTTTTGTTCATTGCTC
CATGCCCAGCCCCTAGAACAGTACTGGCACATAGTAAGCA
CTCAGTAAGTGTATGTGGAATGAATGAATGAAGGACAGAA
GAGTTAGTGAGTGGCAGAGCTAGGCTCAAACTTCTCAAGC
AGGAGGGAGAAAAGCTAGTTAAGGGGACCAGTTTCTGGAG
CCGAGCTGTTTGGGTTTGGATCTCAGCTTTGCCACATAAT
AGCTGTGCAACTTGACAAGTACTTAACTTCTTTGTGCCCC
ACTTTCCTCATCTGCCTAATGGGAAAGATAATATAATCTT
ATGAACCTAGTTCATAAGATTATTGTGACAATTACCATGA
GTTAACATTCATAAAGTGCTCAGAACATGCCTGGTACATA
ATATGCCACAACACTTAAAGAGAAAATACTAGGTATCTTG
ACTCCAAATCCAGTATTCTTTCTCTGTACCAGATTATAAA
GAACTTTATAGTTTCAAAATCACCAATATATTTATGGCTT
TATTTTCTCTTTTCAGCATCCTTGTGAAGTAAGCAATAAA
TCATTACTATTGCCATTTTACAGGGGAGAAAGCTGAATGA
AGCTGGAAATGACAGGTCTGGCTCAAGGTCAAAGAGGCTT
TATTGTCTGACTTCAAATATATTTCTCTATGACTCTGCAG
GTAATCTCCTTCCCCAGATCTAGCCTGAAAGAAAACAAAC
AAACAAGCCAAAGGCGGAAAGAAATCAGAGCCTAGCAGAG
ATTCTCATAAGGTCTAAAAGAAGGCCTATTTTCAGGGTTT
GGAAATCCATTAAGTTTCTCTAATCATAGGCTGTCTAAAT
AAGACCAAAGATGATGGAGAGTTTAAGGTCAGGGGAAACT
CCTATAGATTCAAAAGGGACTGACCCAAGCCTGTAAGCAT
CTGGGGAGATACCTGCCAACTACGGGTGGCCTTTCCTTCC
AATGAGCAGCTCCTTCATGAGGAGCATCCGGTGGGCCCAG
AACATGCCAGGTGCTGTGGGGGCAGGGAAGACACGGCGAG
TTTGTCCCGAAGGGATCTTTTGTCCAGTTTGGAGGGTGGA
GGCAGAATCTTCATGGTGCTAAGCTTGTCCACTACCTGCT
TCCAGAGACTCTAAGTAGGTGTAAGAATTGGATTTTAAAT
TTTGTTTTTTTTTTTTTTTTTAAGTGACCCCAATGCTAAC
CAGATGATTTGAGTTCCAGAGGGCATTCAGAGGAGGAGAT
GTAGAGGTGGTAAAAGAATTCTTGACTTCTTTCGTTTGCT
CACTCATTCATTCATTCAGCTCTCATTTATTGTATCCTTA
GCCTACAACGGGGAGTCCCAGAGTCCAATGCCCGAATTCA
CAAATAGATTGTAAAAAATGCTTTGAGTATCTACCATGTG
CCGGCCACGTTTCATACATAAGTAGAGTGCTTCGAGGGAA
GTATCCTCATCCTGGTGAGACAAGGGAGACTCAGAGGCTA
AGTGACATGCCCAAGGTCACTCGGTTATGGAAAAGTCAGT
ATTCACACCCAGGAGGCCTGCCTGACTCCACAGCTCAGGC
TATGGTTTAGATCTTTACACTGGAATATTTGAGTCATAAA
AAAGAGTATGTGTTGGCCGGGCACGGTGGCTCACGCCTGT
AATCCCAGCACTTTGGGAGGCCGAGGCAGGTGGATCACCT
GAGGTCAGGAGTTCGAGACCAGCCTGGCCAACATAGTGAA
ATCCTGTCTCTACTAAAAATACAAAAAAATTAGCCAGGCA
TGGTGGCACATGCCTGTAATCCCAGCCACTAGGGAGGCTG
AGGCAGGAGAATAGCTTGAACCCAGGAGGCGGAGGTTGCA
GTGAGCCAAGGTCGCACCACTGCACTCCAGCCTCGGCGAC
AGAGCAAGACTCCGTCTCGGAAAAAAACAACAAAAAAAGA
GTATGTGTTAACGCACAACTAAGATCGAAAATACGATAAT
AAAATGACTGACAGTGATCAAGGAATAAACCGTTTCCAAT
AAGGCCTGTCATGGTGTGTGCCTCACCCCTACTACACTCC
CCCGTTTCCCTACCACCCCCACTCCAAGGTGACCGCTATC
TAAATCCCAGTTTCATCATTCCCTTGCTATGTTTTTGGTT
GTTTTCACCACGTGTTTCTGATAAACATGTGTGAAGACAA
CCCTTCAGTTTTGTTTTGTTTTGAATTTTATGTGTTTTGT
GATGTCTTCTGCAGCTTGCTTTGCATCTTCCACAGGCTTC
TGAGATTCACCCAGCTGATATACGCGGCTTCAGTTTATTC
ATTTCCACTGCTGTGAAATTCCGTTGTTTGAACACACTGT
ACCACATTTTATGTATCCAATGTCCTGTAGAAGGACGTCT
AGGTCATTTTCAGTTGTGGTTTTTTTTTGTTTTGTTTTGC
TATTGCAAACAACGCTACAAAGAAAATTCTTCATCCTGTC
TTCTGATGCACCTGACGGGGTTATGGAGGTGCAGGGGTGG
GCTTGCAGGGTTGCGGGGCTTGTGTGTAGCATATTTTTAC
TCAATACAGCTCCAAGGTAGTTGTACCATTTTCCTTGCAG
CTTATAAGCTGGAGGAGAGTCTTCTGAGGGGCCACTGTTG
AGCTTAGGAAAGGGGGCGCCAAAGTGTTGACTACCTAGCA
AACCTTGAGATTAACCTTGAGAACCATCTACCCTAAGAAT
GGTAATTTATATGGTAGTCCACGGAGCAGTGCACAGGCTT
GATATTTATCTCCAGAGCTGAGCCTCTGAGGTTGGAAACA
CCTGCAGTTACTGACCAGCGTCCCAGGAGAAAACTGGCCT
CTTAACTGACACAGGAGAACCAAGAACATTTGTGCCCATC
TCACCCGACCTGCGAGACTTGGCATCTTTGCCAGAGCATG
TGAGCTTGTGGCATTTTTAAAGCGTGTCCTTCTCTTGCAG
CAGAATCTAAATTTGTCAGCCTTGGATTCAAGGGCATGTG
ATGGGACTGACTGGAGGCAGCTAGATCCTGGCTGAGATTC
CGCCTCTTTCCCTGCTTGCTCTTCCTCCTTCTCACTCCCT
TGCCTTCTACTAATATTTATGTCCTTCTTTTATATTTTTG
ATTGGGTAATGCATTCAAAGAGGTGGAAGTTGAAAGTATA
AAACTCTGTGAGGGAAAGTCTTGCTCCCACTACTCACTCC
CACTTGCCTGCTCCCTTTTATTGAAGGTCATCACTTTGTT
ATATATCCTTCTAGAATCGGATTTTGTTTTGTTTTGTTTT
GTTTTGTTTTTGGTGTGTGTTATTTCTGAAAGTGTCTCAC
TCGGTTACCCAGGCTGGAGTGCAGTGGTGCAATCACAGAT
CACTGCAGCTTGGAACTCCTGGGCTCAAGTCATCCTCCAG
CCTCAACCTCCTGAGTAGCTGGGACTACAGGTGCGCACCA
CCAGGCCTGGCTATTTTTTAATATTTTTTGTTTTGCTTTG
TTTTTTTTTTGTAGATATGGGGTTTTGTCATGTTGCACAG
GCTGGTCTCAAACTCTTGGGCTCGAGTGATCCACTGGCCT
TGGCCTGCCAAAATGCTGGGATTACAGATATGAGCCACTG
TGCCTGGCCAAGTTTTTAAATGTATAAGCAAATATGAATA
TAAAGTCTTATTAAAACCTCCTATTATAGAAAAGATAGCA
TACTATATACATGATTCTGCCTTTGCCTTTTCTCATAAAG
AGGTATCTTGGATGTCTAGTCCAAATCATCATAATAAACA
TTTCGTTATTCTTTTTAAAAAGCTGTGTTAATATTCTATT
GTATTCTACTAATATTTCTCACTTACTGTGCACAAATCTC
TTTGCTGGGTGCTGGGGTCAAAATGATGAATCAAAAGAGG
TCCTGCCTTTAAGGAGAGTACAGCCTAAGGGCAAATAGAC
AAACGATTATGATGAAATACTGCAGGAGCTATTCATTCCC
AAAATATGAAGTACCAACTGCTTGTCAAGCATTGCTCTGG
GCAGAGGGGAGATGATGGAAAATAAAACCCACGAAAATCC
CTGCCCCGTGGCACTTCTGTCCTAGCAGAGTTGATGCTCT
GGCACTGTGATAAGGGGTGGGCACATGGCAGGGCCCCTAA
CCCGGTCTGGGGGTCAGGGAAGGCTACCTGGAGGAAATAG
GTGGACTGAGAGATAATGAGGGTGGTGTTGGCAGGACTTG
GTTGGATTTGACCAGGAGGGAACGGAAGCCTCAGTCCTCT
CATCTAAAATGAGGCAAATAACCCCGTCCCTGAGCTGCTC
TGAGACTCTCTGATACAAGTAAGGCTCAGGGCAGTGGTGC
TGTGCCACAGCCCCAGACCCATCCCTTCATCTGCTCCCGT
GCTGCCCCCACCTCACCCCTGAGCCATGGTGTCTATACTC
CAGCAGGCACTCTGCCTTCCTGTCTTCTCAGCCCACTCCC
CTCCCCATCACACACACACAACACACACAACACACACACA
CCACATGCCCACACCACATGCCACACCGCACACTGCACAC
ATACACATGCACGCACCACATACCACACCACACATCACAC
ACACAACACACACACAACACACAGCACAACCACATCACAC
ACCACATACCACACTGCACACCACACACACACACATCGCA
CCATGCATACACACACACACCCCTCACACTACACACACAC
ACACACACTACACACACACACCCCACACATGCACATACCA
CATGCCACACTGCACACTCACATACCAAACACCACACCAC
ACACCACACACACACACCACATACCACACTGCACACCCAC
CAACACACATCACACAACCACATACCCACATACACCACAC
ACACCCCACACACCAAGCACACCACACATGCACACACCAT
ATACCACATACATGCGGGCACACACACACACCCCACACCA
CCACACACCACACACTACACCACACATACCACACACGCAT
CACACACACCACATACACACCACATACACAGGCACATCGC
ACCACACATGCACGTATCCACACATCACATATACACCCCT
CCACACACACACACCATACACCACACATGCAAACACAGCA
CAACCACCCACACCCACCCCCCCACAGACCCCACCCAACA
CACACTACCACCACACATACCACATCAGGTACACAGGTAC
ACCACCACATACCACACACACCACCTACACACCACATACT
ACACACCACACACACCACACACCACATACCACACACACAC
TACACACACACACACACACATACACACTGCACCACACATA
CATACACATGCACACACACATACCCCACATCACACCACAC
ATGCCACACATGTACATACCCACACACATCACATACACAC
CACACACATTACACCACACACACACCACACACACACCACA
TACAACACACCCACACACACACACATACCACACACACACC
ACACACACACAACACACACCACACACACAACATACCACAC
ACCACACACACAACACATCACACCCACCACACACATCACA
CACACACACCATACATACACCACCCCAAACAGACACACAC
CATGCATACACTACACACCACATAACACCACACACACACA
CCACACACAACACACCACAACCAAAAATACCAAACACACC
CCACACACTAACCACACACCACCACACACCACCACAACAC
AACACGGGCCACAAACACACCCCACAAACACAACACACAC
ATACATTACACACACAAACAACATTCCACACACACACCAC
ACTACACACACACACACCACACATATACACACATATGCCC
ATCACCACACACACACCACCATACACACCACACATAGCAC
ACACAGCACACACCACTCACACCACACAACCCCCCCCACA
TACCCCACCCACATCCACACCACACCAGGACAACACACAC
ACACACCACACATACACAGACACTCCACAACCACACCAGA
CACCACATTACACACACACCCCAGCAGACCCACACACACA
CACACACACCCTCACATACCACACACATACCACACACCAC
ACACCACCACACAAATACATACTACCCCCCAAGCACCCCA
CACATACCACACACAAACATTTATACATCACCCATTACAT
CACACATACCTCACCACAGTACACCACATACACACACCAC
ACCACACATCATACACATGCACACCACATATATATGCACA
TCACACCACACATGCCACACATGTACATACCCACACACAC
ACCACACATACACACCCACACACATACATTACACAACACA
AACACACACACCATACAACACACACACACATACACACCAC
ACCACCACACCACCCACCACACATACTCATGCTCAGACCC
CACCCATTCACACCACATACAAACACTTATCATACACACA
CACCACACACACTGCAAATGCACATCATACTATACACACA
ACATATACATCACACATACCACATACCATACACACACCAC
ACACACACAGCCACATCAAAGACACACACATACCACGTAC
CACCCCCACACACAACACACACCACCCCCAGACACGTATA
CAATCTTGGTACAGGCCATTGACCCTCTGCAGGAGTTCAA
CTTCCTGCCTAGCCTGGCCCGTCCCCATCGCACATTAGGG
AGCGTCCCAGAGTGCGCACAGCCCACTGTCACGGCTAGGC
TGCCACACACCTCTCAGCCAGTCCAGTGTCACTGCCTGTG
TGACTGTTTTGCGGACCCCATTGAATTGTGCGGTCCCAGG
ACTCCCACATCTTGGGTGCCGCCTGGCACCTGACCTTGCA
GGGACCTGCTTGAGGTATTGCCTGTGGCTGGTGGACTCAC
GCAGTGAGGGTTGGGGACTTCTGTTGAGTGGGAGCAAATG
GCAGGAACAGTCAGCATTTCCCAAAATCCCCATGGGCAGT
TTGGCACCCGCCCAGGCCCAGCCCAGGTTTATTTGGTGAT
AAGATTTGGTTTTGTTTTTTCCCAAGCCGCAAGGGCGTGT
GCCACCCAGATCCCTGGCCCGGATTACCTCTGTTGTTCGG
TGGCAGCCTGGAGCTGTGCCTCAGAGCGGGGCTGTGCTGG
ACACAGGGTGGTCTTATTCATCCTGGCCCTCTTCTTTACG
GGGATGGTGATGAAGGACTCCAGAAGTGCTGCCTGTACAC
CCCCATCCAGGCTCCAGTGGGTGCCACTTGTCCCGGCCTG
AAGTCACAGCTCCCAGATGCTGCCTTCCTCTGCCAATCCC
TATACCTGCTGGGGTGGGCACTGAGGGCCAATCCCAGACT
TGGGAGCAGGGTGGGAGTGGGGTGGGGGTGGTGCACAGAT
TGTTGGCTCAGTTCCCTCTGCTTGGGGGATGGGTTGAGGT
GTCCCCTGGTTGTGACAGAATGGAGGCTGTGGGTTCTCAG
CCCCTGCAATCCCCACCCTACATTTGGAACATTCTGTCCT
GGCTCCTGAGTCTGAAGAAGGTGCAAAATGTGTGGTTTGG
AACTCGCATTGAATCTCAGCGTGGCTCTGGCTCTTGCAGA
CCCCGAATCTTTTCCATTCTAGCTGCAGTGTGTCTGAGAC
TCATTGTTTGCTAAGGATTGATTTCATGAATGAGTGACCT
GCCCTCAGCGGGGCCCATCCTTGATTGAAGGCTCTGTTGT
TGCTGTCTTGAAACTCTTAACAATGTCTGAACAAGAGACC
CGGCATCTCCATTTTGCCCTGGGTTCTGTACATTATGTAG
CCAGTCTCAGTTCACTTTTAGTTGTCTGCCTTTTAGTATC
TTTTTCATGTCAAACCATGTAGATATATTTTTATAACTAT
AAAATCTAAGTAGCACAAAAGATAAAAACAAAGAAGGACA
CATTTATTATTTGCTGCGACCTTTAGAAATGGCCCACATG
TCCACTGCAGTGCACAAGCTGCTATATACACACCACACTT
GACAATCCAGTCTGCCTGACTCCCAGGACAGCCTGTGTGA
TGTGCAAAATGCCATTCCCATGACGGCGCATCATTTTTCC
CCGGGACTTCTGAAGGACACAGATAGAGCTTGTGCTCTAG
GCCGCGCTCCCCTCCCACTACACCCCCGTTCCTGTGCTGG
CTCCATGCTGGTGTCCAGAATGAGCCAGTTCACACTCTAG
AGCCAGGTGCAGGGAGAAGCGGCCCCCAGACTCCCCTGCT
GATCTCCCCCTGACCCCTAGGTGTACCTTCCAAGTCAGAT
GACAGTCATAGGCTAACATCCCCAGCTCTGCTTGGAACTC
AGGAAAGGATACTTCTGGGTAGAAAGATTCTGCAGTGGGC
ATGGACTTGGCCATTGAAGACCCTGAGAGGACATCTTGCC
CACCCTCTGCAGGCTGGGCCCTGTCTGTGCTGCCTGGAGC
CGGAAGCAAAAGATTCCAGCCTTAGAATCTGCTGGGATGG
AAACTCCATGAGCTTTCTTGCGTCTCATTCCAGCATTTGC
CGCAGATGCTGATTTCTTGCCTGAGTCATGTATATTGAAG
TTTTTGCTCATTTCTTACTAGGCTTAAGAAATTGGAATTC
TCTGCCTCACAAATCCCAAAGGGCTGAATATGCCCCCAAG
CCCGTGAACAAACTTTGAGGATCTGAAGGACAAAACCCCA
GCTCCTAAAGCGTTCATGAGCACCCACTTTCTGTTCAGCC
TGGAAGAGAAGGAGCACTGCTGCCCTCTGGTGGTCAGGCA
GCAGAGCATCAAGGAGCCTCCCAAGGGAACTGGGTCCCCT
TCGGTTTGTCTTTGGGACAGTAGCTTTGAGTCTTAGGTCA
ATGGATGTCTTTTCACTGTTCCTGGAAAATGGCAAGCTTG
TTCTTGCCTCAGGGCCTTGGGCCTTGGGCCTTGATTCTCC
CTCTCCCTGGAATGTTCTTTCTCCAGCTCTCAGGTGACAG
CTGCCTTCTCATTCTCTAGCCGTCAGACCAAATGCCACCT
CCTCAGGGAAGCCCTCCTGGACCACTTCGTCTAAAATAGC
AACTCATCCCAGCCCCTGTCACTCTATCCCATTACCCTGT
TTCCCCTTGTTTATAGCACTTACCTGCTATTTGGAAGTAT
CTCTCTAGAGTCTGCATCCATTGCCTCTCTCCCTCACCAG
ATGTTGGCTCCAGGAGGGCAGGGTCCCTGTCTGTTTTGTT
TGTCACTGGACTTCAATGCATTGTCCATAGTAGATATGCA
AAAATACTTGTCAAAGAGGTAAATAAATGCATATCGACAA
CAGCTACTAGATTTAAGCACAGCTTCTGGTCTCAAAACCG
CACTGTGATACAGGCAAGGCAAATATCACCCCCACAGGAC
AGATAAACAAACGGAGACTCAGAGATTTATGTGAGTTGCC
TGAGCACCCAGCAAGGAGGAATGAGCCAGGGTCCCTCGTG
CCTTCTCCTGTGCTCCCTCAGTCCTCTACCCTGGAGGGAG
CAGAGGGGGTCTCAGGCATGAGAGCTTCTGCCAGGAAGTG
AGGCAGGCCCAGCACGTGGGGTCCAGAGCTTTACTCCTTC
GTCTGCTTGTTGAGGGAGGCTGAGCTGTGCCACTGTCCAA
AGCTTTGCTTGTGGCTGAGGGGTGTGAGGTGGGAGGGGGT
AGGGAAGGTCTGTCCGGGGAACCCCGTCAGTGGCTGGTCT
GCGGAGATATGCGTTCTGGAGTGGGAGTGTTTGAGGGGTG
GATGGGTGGGGAAATGTGCAGCCACTGTGGAAACTGTGAC
TTCTGCAGGGCCAGGGTTTGGCTGTGACATTTCCAGCTTC
ACCCAGACGCTGTCACTAGACTCAGCCTGAGCCAGCGGCT
GCCCTCTGACTCTGGGCCCAGCACCGGGTCAAGGGCTCTG
CCGCAGAGCCTAGGTCCCCTGCGCTGTGCTTGGGCAGGCA
GTGGGGCTGGAGGGTGATGGTTATCTGTTCTCAAGCCTGG
GATGACCAGGCCTGGGGCAGGCTCTGTTTCTGGGCGTCCA
GAGCAGGCGTCCGGAGGTCAGCAGCATCTGCTCCTTGACT
GGTCTGGCGAGAGTTTGATGGATTCTGTGAGGTGATTCTC
TAAGATGCTCTGGTACTGGGGAAGGAAAGAGAGGCCAGCA
TTCATGTCCTGAGGTGCAGAGAGCACCGCCCACCCTTCAT
TTCTTAATGGGCCTCAGAGCCTGGGCTCTTGTTTCCTCCC
TATTGTACTTGTGGGAAACTGAGGCCCAGACAGGGAAGCC
ACTGGTGTTCCCCACCCTCCTTCTTCCCTGTGTTCCCCCT
CCAGCCTCTTCCCAGGAGCCCAGAGCAGGTCAGTGTCTGA
ATTAGAGGCCCAAGTCTCCTGACCTCCAGCCATGTCCTAT
AATTTTCCATTCTCCAGAGGGGACAGCTGAGGTGTCATTT
GGGCTCAGGCAGAGGTGATGGCCACTCCTCATTTCTCCTG
GAGACCTCTTCCCGCAAATTTTCCAATACCCCCAACCTCC
TTTTCATTCTGCCCATCTCCCAGCTTCCCCTACTCGTGCC
TGGAAAAACCCAGTCGGTCCTCTGTGCTGGCTGCGTCCAG
GGAGCCCTCCCTAAGATGGACTCAATATTAATCCTGGGCC
CTTTTGCTTCTCCAGCCTCTCTTGTCCCAACAAGGGTTCA
AAGGAAGCCCCTTCTCAGTCTGCCAAGCTTCTGCCTTTCC
AGCTGGCTCCACTTCTCACCAAGAGCCTGCCCCCGACCCA
GTTCAGGGCTTGGGGTGATATGGAGAGGGCCCTTCTTTAA
GCAGATGGGTTCCTCAGGCTGAATGAAGGGTTTCTTCTTC
AAGGAATCCCATCTCTTCACGCTGCTGTGGCCTCCGCTAG
TCACAGAGCTCAATCTCCTTCATGTTCCTCCCACAGCCAG
TACTGCGGGCCTCGGGGTGAGTGATGAGCATGCACTCTGT
GTGGAAGGGGTTTGTGCTACATTGGCGTGGACCTGAGCAG
GGGCGGAGCCTCCTGTGTGTCACGCAAAACTGTCCCTGGC
AGTCCATCTCAAGGGTCCTTCTCAGGGGGGCAACCTCCAG
TGACAGGGGTGCTGCCTCCTCCTCTCTGATTTTATCTCCC
TGGCAGCTCCCAGGCTCAGGCCAGACACCCAGCTGGTGAA
TGGTCGTGACCCTGGACCTCAGGAGGCGGTATCCATCCCT
GCCTCCTGCACCTTGATGATGCTGGGCCCCCCAAATACAT
AAGAAGATCCCTTGGCACCTCATCACTCCCTGCCATCCCC
AGACTGAGCAGTAATTTAACCCGATGGCACAGAGCTCGTG
ATGCTGAACCTGGGGTCCAGTCCTTCGTCACAGAGTTGAT
TTCTTGGGGATCCCCCATCCCTCACCCCACCCTGGTAGGA
TCTTGGGACCAGCAGAGCAAGTGCCGTCGGGGGTAGGTGT
GAGAGGCGTCCTCATTTGTTGCACAGGCAAAGCCTGAGGT
TTTCATGCCAGTGTTGCCCTAATAACATCCGTACCCTCCC
TGGGTCCAAGTCACCGCTGAGCTCTTTCCATTAACGACAT
CATTTTCACTGACAATGGCAGCATCTTATTCCTCAGATTT
TCTGCAACACCTCCAGGCCATAATTAGGTTTCTATGTTAT
TCTGTTCTCCAGGCCCCAGGCCTCTTGACAACTTGTGAAT
CTAACTGTGCAAGTAATAAAATGCTATTCCAATGCTTGCA
GCATTTCAGTGGGGGTGTGACTGGGGGAGTCTGTCCCTGT
CCCCCCCAGTGGCCCAGTGGCCTTGCCTTAAGTCCTGCAT
CCTGAGGACCGTGTAAAGCTGCTGTGATTCACTGAGCAGC
CACCTGCCAGCCCGCTTCCCTCCACTGGATGTGGTGATTC
TGTCTTTTTCCAATTAACCCCAACAGAACTGGGCCTCTAG
GCGATATCTCATGCTACTGGAGCTGGGCCTGACAAGCCCC
AGCAGGGATGGTATTGCTAACTTTTCCTCCCCCTCCCCTT
CCCCCCCCTCCCCCTCCCCTTCCCCTCTCCCCCTCCCCTT
CCCCTCTCCCCTTCCCCTTCCCCTCTCCCTTCCCCTTCCC
CTCTCCCTTCCCCTTCCTCTTCCCCTTCCCCTTCCCCTTC
CCCTTCCCCTCTCCCTTCCCCTTTCCCTTCCCCTTCCCTT
CCCCTTCCCCTTCCCCACTCCCTTCTCCTTCCCTTTCCCC
TCTTCCTTCCCCTTCCCTTTCTCCTCTCCCTTCCCCTTCC
CCTTCCCCTTTCCTCCTTTCTTTGACAGGGTCTCACTCTT
ATGGCCCAGGCTGGAGTGCAGTGGCCCAATCACGGTTTAC
AGTGGCCTGACTTCCTGCGCTCAGGAGATCCTCCCACCTC
AGCCTCCCAAGTAGCTGAGACTACAGGCACGTGCCACCAT
GCCTGGCTAGTTTTTTATATTTTTGGTAGAGATGGGGTTT
CAACCAGGCTGGTCTGAAACTCATGGGCTCAAACAATCCA
TCTGCCTCGGCGGATGTAATCCCAAAATGCTGGGATTACA
GGTGTGAGCCACCATGCCCGGCTGGCATTGCTAACTTTCT
AGGAGCAAAACCTCACCACTCCACATCTTCAAAGCTGGTG
GGTATCTCTTCTTTAATTATTAGGGCATCCTTTGTTGTAT
TTTGTAATAACTAAATACCCTAACCCTTGAATGTGGCTAA
CTTGGTTACTAAAGTAACCTACCTATCTTCTTTCCTTTCA
GAATGTTAACTGAACACCTACTCTGGTCTCTTTCAGAATG
TTAACAGAACACCTACTCTGATTTCTTTCAGAATGTTAAC
TGAACACTTACTCTGGTTTCTTTCAGCATGTTAACTGAAC
ACCTACTCTGCTCTCAGCAGGTGCCTCACATATTGCTCTT
TTTACTACAAGGCTCACTTGCAGAACTCAGACGTTTCCAC
CTGATGTCTCGAGGAACCTTGAATTCAATGTGCTCATGTG
GACGTCATTACCCCTTTCTCTCATGAAGCCCCTGCTTTCT
CCTTTGTTCCCTGTCTTGTTTGGCTCATGGAATCACTAAT
CCATTGTCCCTTCATTTGCCAAGCTAGAAACCTGGTCATC
AGCCTAAACTGCTCCTGTTCCTTTCTCCCTGCACCTGATC
ATCATCAGCTCCTGACGTTTCTACCTCCAAAGTCTCTTTA
ATTCACCCTCACCTTGCCAGCTCTATCCTCTCACGCCTGG
ACTATTGCAGTAGCCTCTTCATCACCACCCATGGAGCCCA
TCCTTTCGGTAGCACGAAGCTCCCCTGCTGAAAACCCTAT
GACACAGTTCCATTTTAAAATAGCACGTGGCCAGGCGCGG
TGGCTCAAGCCTGTAATCCCAGCACTTTGGGAGGCCGAGG
CAGGCGGATCACGAGGTCAGGAGATCGAGACCATCCTGGC
TAACCCGGTGAAACCCCGTCTCTACTAAAAAACACAAAAA
ACTAGCCGGGCGAGGCGGCGGGTGCCTGTAGTGCCAGCTA
CTCGGGAGGCTGAGGCAGGAGAATGGCGTGAACCCGGGAG
GCGGAGCTTGCAGTGAGCTGAGATCCGGCCACTGCACTCC
AACCTGGGCGACAGAGTGAGACTCCGTCTCAAAATAAATA
AATAAATAAAAATAAAAATAAAACAAACAAAAAAATAAAA
CAGCACCTAATGCCCTCTCTGCACTACAATAGTATTTTAT
TTAACCCTCACAATAACCTCATGGGGAAGATATTATTATT
TGTACTTTAAAGTTAGGGAAGTGGTGGCTTAGGGAGGCTG
CATGACTTGCTCAGGGACGCACAGTGAGACGTAGAGCTGA
GTATAAAGCCAGATCGTTCCAACTTCAGAGCCTCACCCCA
GTTGAGGGCTCACTCCTTATTGTAGAAGCACCTCCCACAT
CCTCCTCTCAAAACACCCTGGGCTGGAGCAAATGAACCTA
CGATCTCCCTGGGAAGGAAGGGAAGTTCCTTATAGGAAAT
GCCTTTGAAAACTTTTCTTTGACTTCAAAATCTATATTTG
TAAACTTCTGTTTCATCTTAAGAATCGATGTGAATTTTAC
AATCTATGCCCAGTTAAGTGTGTTTGTTTTTATGTGAAAA
TGTTTCTCCTTCAAATTTCTAAGCAAAAAAGACACTGCAG
AAAGTTGTGCCCTGTTGGGTTTCAAGGTCCTGGGTGAGCT
CCTCAGTACCCTGGGTGGCCTAGCAGTGCCATGTGGAAGG
CGTGGGCCTGTGGTATGGCGTCTGAACTCCTGGTCGGGCT
TCACCAGGCCTTGGTGGCCTTGCTGGTTTCATCACGAACT
ATGTCCCCATGCTCTGACATTCCTCCATGCCACGTTTCTT
CTTCTTGCCAACGAGACCTATAGTAGGTGTCTCCTGTAAG
CCCCATGAGCTCATGCCTGGGTCTCTGGTCTTGGCCTTCT
CTCTGCCCTTCTTCCCCTCTGGCTTACACCCATCATGGCC
TACGATCTCCACCTGCAAACTGTGAATTGCCTTCCAAACC
TTCTGACATGTCACTTCTCCGAGCAGGCATCCTCACTCAT
CCTCACCACCAGCTGCCTGGGAGTCACCTTCTCACCTTAA
TCACACACCCCACAGCACTCACGTCACTCCGGGACAGTCA
CTTATGGATATCTCACTCTACTGACCTCAAGTGCACTGAG
GGCTGTATCTCCAGGTCTAGCCTGACAACTCAATGGATAT
TTATGGACTCAAATTATTTTCGTTTTATAGAGAGGAAATG
GAAGCTCAGAATAGTCATATGTCTTGCCAAGGGGTCCACT
TGAAAGAACCAGGGCAGGATTCAAATCCAGGCCAGTCTGA
CTGCAGGTACCACACCTGTGACTTCCAGACTTCTGATCAG
TGCACATGCCCCATAAACATGGGGGACTGACATGGATTGC
TACCCATTTAGTCTTTTGCCAAGAAAGGGTGTTTAAAAAA
AACAACAAGCAGACAAGCCACTTCTACTAAACAGCACCAC
GTTGTAACAGCGACAGAGTCAGAAGGTCCTAATTTACCCA
CAATACAGTAGGAAGGACATCATTTGAAGAAGAAAGGATA
CTCCTTCCTCAGATAGCACAGGTGTTAACCATGCACAGAC
ACAGGCTGTGGGCTGATGGACGCTTCCTGGTGACTAAGCA
TTTGGCAGTCGCTGCACTGTGCTTGTGGAGGATTATTGAT
CAATATCACCACCGAGGGCAAACAGCGTTCCTCAGCACTC
CAGGAGGACGGCAAGAGCAGGCACGCCTGTGCTTCAGGAG
CAGACTACACCGCCTACTTCTTGACCAAGCACTAAGAGAT
GGACATCTCGCTGCTTTCCCTTTCCCAAGACAGTGAGGGC
TGGAGGGGAAGCAGAAGAGCCAGTGAGGGTCAGCGGAACC
CTCAGATCAGGGCTCTGAAGCCTGAGGATGCCTAGCTGGG
ATCTTCTCCCTGAGCAGCCGCTAGAGGTAGCTGCTGCCTC
TCTCTGTCTGGGACAACCCCTCACTGGGGCCTGGAGCGCT
TCTTTCCAGAGCAGCTGCAGAGGGCAGCCCATGGGGGCGG
TGGATGCTTCCACATAGGGGAAGCCTCCAGTCCCCTACCC
TTATTTGCCCATTTCCTCAATTCAGAACCATTGCTGCGAT
GATCCCTTCCCCTCTCCTAAGAAGCCCATGTTGATGAGAT
GTGGCAGAACGATGACACAAGCTGAGCCCCTCCCCCTGCC
AATCCCAGGGCTTCCAAACTCCACACCAGACTGACGTTAA
AACCACGCCACTGCTTCCAGGCAGCCTTCCATGGTCTTCC
CCACCTCCTTGCAGAATTCAGATGTTTTCACCTGGTGTCT
CAAGGAACCTTGAATGCAATGTGCTCACATGGACATCATT
ACTCCTTTCTCTCGTGAAGCCCCTGCTTTCTCCTTTGTTC
CCTGTCTTGCTTGGCTCATGGAATCACTAATCCATTGTCC
CTTCATTTGCCAAGCTGGAAACCTGGCCATCAACCTAAAC
TGCTCCCTTCTCCCAATCCCTTCTTCACTTTCCCTCCTCC
CCACCCCCTCCCCTGCCCTGTGGCATGGGCTGTCTGTGTG
CCCCTCCTCTAGGCCCTACCCCAAGTCCTGTCCCACCATG
CCACACTGTATTACAATCACTTAGGGGCCTATCTGCCTGC
CTCTTCAGACAGAGGGTCCCGGGGCCTGTACAGTGCCTGC
CACACACTCAACACATTCTTGACGAACCTTCATACCTAGG
GGTCTACGTCTATTCATCTTTTTGATTGGAAGATGTCAGT
AACTCCTGCAGGTTTGATATTTCACTTGGGTGAATGCCTG
GCACCTCCTGCCAATGAAGGTTGGACTGGACCATCCCTTC
TCAAACCCTTCCTCAGTTAGGATCTCCAGGGCTGAGGTAC
AGGACTGGAGTTTTTAGATACTCCACAAGGGATTTGGTTA
GTTAGCTGGATTGACAGACCGCTGACTGCACGCTCTAAGG
TAGCTTTCTACCTCCGGCATTCTGCGGTTCCAGAACTGGA
GTGCTGTTGAACCCATTCCATAGCTAATTAACTGAGACGA
TGAGCAATCCCTTCCCACCCACATCCCTGCCCGTATCCCA
GATGTTCTTCTCTGGAAGCTCCTGAGACCCTCCCCAATCC
AGGGGGCAGTCTTAGCAGGTCTTGCCACCACAGCCACTCA
CCCTCGACAGAGCCCGACTGGCCAGCATCTCAAAGGCTTG
CACCACGTTGATGTCATTCTTGGCACTGACTTCAAAGTAA
GGAATATCTTTCTCTCTACACCAGCCTTGAGCTACTTCCT
GGGGTACCTGAATGGGGGAAGAAATAAGCATGGTTCCTGT
ATTACCATCATCACCATCACCACCATTGCCACCATCACAT
CCTCACCATCCCCACCAGGCCCACCACCACTCCCATTTAT
TGAGAACCTCCCAAGTGTCTATAACTTTACTTATAAATGT
AGGAGGTGGGAACTGTTAGCTCCATTTCACAGATGAAAAA
ATGGAGGCCTGGAGAAAAAAAAAAAACTTGCCCAGAGTTT
GTGAGGTTGAGCAGGATTTGAACACAGGCCTGGTGGAATT
ACAGCCCACTGCATTTTGCTGCCTTCCTAAGGCCTAAACT
AAGAACTTCTTCCACCATTTCCTCCTTTGTCAGTCCCTTC
AAAAGGGAGCTGCACATGAGAGACACCAACCAGGAAGGGC
TGGAACGGAGGACTTTCTTCTCCAGCCCAGCTAAGGAGGC
TCACACTCAGGAGGCCTGTTGCTGGGCAGAGACTCGGGTC
TCGGCTGACCCTGCTTCCCCAGGGTAGGGTCCTAGGAACA
ATTAATAAGCTCCTACTATAGGCCAAGGCACTGTGTTAAA
CGTCACTTTATCATATATGAACTCATCTCATCCTCTCCAT
AACCCTGTGAGATGGGCATTGTCAGTTCCACTTTATAGAC
AAAAACACTGAGACTCAGAGAGGTTCAGCAACTTGCCCCA
GATCACACAGCTGAGAGAAGGCAGAGCTTGGATGCAGCCC
CAGCTCAGTGCTCCCCCTGACGTCTGAGTCGCCCTCTACA
GGGTGCTGCATAAGAACCATGCCTCTCCTTTTCTGTCTTC
CTCTGGGAGCTCAGGGTCAGGAGCTCAGCTCTTGGCCTGG
CACATATGAGCCACTAGGCACAGGCTGAATGACTACATCT
CCACTCAAGTGCTAATGGCATTCAATTTGTGATGTTGGCC
TGGAAATGCTCTGGAAGCCCTCTGGGTTACTTCCAAAGAC
AATTGGTACACCGAGTTTGATGTCTGATTATTTGGGGAAG
GGGAAATGAGCACATATTGAGCATTTGCTGAGCCTGGTAC
TTTATAATTATCATTTCAATTTATTTAGGAGAGCCAAGGT
CTTTCTCATGGAGAAAGGACCATCCACCCCTCTCTCAGAA
CACAGCGCAGGCCGAGGCAGATCAAACACTGCCCCTGTTT
AATTGTCTCTGTGGCTCCTGCAGGTCCTGGGAATGTCTGT
CTTACTGGGATAAAAAGTCCCAGCTGATCTCAGCTGACCC
TTTCCTCTGACTTACCATGACCAGATCTACCCAAGTGCCC
GGTTATGGCAGACTTTTAATCTCATTTCTCCCTGCTCTCT
GTTTGGTTTCGAATGATTGCATACAGACTCCGAAATATCA
TTGTGATTATGTTGCAAATTAACATTCTTTTTATATCTCC
CCCTCCTCCCCACCCCAACCTCAGAAAGCTGGCCTGGAAA
GAAAGCTACCCAGACAGTATTTTTCACTTTTCTCTTCCAA
TCCCAGAGACAGTTTCATGATTTTAAAAATTGTCTCATCT
TTTATTTATAAAATGAAAGTTATTTATAATTTAGGCTCTG
ACTCTGAAAATAAGCTCAGGGTGTGATAACTGGGGACTTG
GGAAGTATGACAATTCTGCAAGTATTGCTTGCATTAATGT
TACTTTTGGTCAACAATATACTATTGACATTTCACTTTTC
TGGTTACAATTTTGCTTGTTCATTTGAGAAACATTTGACA
AAATTAGTCCAGCTGGCATCATTTTATTTATGATGCTTTT
CCATCTCATGTGCATTTAAAATAATCGATTATACAAGTGC
TAAAATTAGCATGTCAAATACTAATTTCTAAACCATTAAG
CCATCACTAAAAATAACAAAGGATATTTTTAGAAAACATG
ATCTTAAGTCTACGGAATCACTGGCAAATCAGAAATTACC
CACCTGAGCGCACAGCAAATAATTCGTGCCCCAGTGAACA
AACTCCTGGTAGCACAGATGCCAGCAAAGCTGTTCTTTCT
AACAAACTATTTTTTTCCCTATTACCTTCTGTAGAAGGAG
CAGGGATTTTTTTTTTAAGCTAAATCAGTAATTTCTTTAA
AATTATTCTGGCTATATATGCCTGTTTTTATTGTGGTAAA
TATACCTAATAAAATTTACTATTTTTAAATGAAACACTTT
TTTTTTTTTGAATTTTTGTTTTGTTTTGTTTTTGGAGAGA
TGGGGGGGGGTCTCGCTATGCTGCCCAGGTTGGTCTTGAA
CTCCTGACCTCAAGCAATTCTCCCACCTCAGCCTCCCATA
GTGCTGGGATTACAGATAAAATGTACCTGACTCATTGTAA
CCATTTTTAAGCATACAGTTCATGGGTATTCAGTACATTC
ATATTGTATTCACACTGTACATTCCCCACTATTCATCTTC
AGAATTTTCTCACCTTCCTAAACTGGCGCTATATATATTA
TAAACATGTGTGCGTATATATATGTATGTATATGTGTGTA
TATATGATGTGTGCGTGTGTGTGCGGTTTTTTGTTTGTTT
GTTTTGTTTTTGACAGTGTCTTGGTCTGTTGCCCAGGCTG
GAGCACAGTGGTGTGATCTTAGCTCACTGCAGCCTCTTCC
TCCCGTGTTCAAGAGATCCTCCCAGCTCAGCCTCCTGAGT
AGCTCAGAATACAGGTGTGCCACCACACTCGGTTAATTAA
AAAAAAAAAATTTTTTTTTGTGGAGATAGGGTCTCGACAT
GTTGCCCAGGATGGTTCCGAACTCTGGGCTCAAGCTATCC
CCCAACTTTGGTCCTCCAAAGTGTTGGGATTACAGGCGTG
AGTCACTGGGCCAAGCTGCAGTACATTTTTAAATACTCAT
TTTCTTCTTATTAGATAGGAGAAGCTGCTGTATTTTCCCA
GCTGTCCCTTGGAGATAATAATAAGGAGGATCATTTCCTC
GTTCCATTATTTCCATTATGGAAATCACATCCTTCCTATT
ATTACTCAGTCTCAGGAAGTCTGTGTTCTGGTCTCCGCCC
CGCAGAGGAGGTAATGCAGGCATATGGACCAGGTGGGCGG
GTGTGAGCCCTCATCCGAGGAGAAGGCGCCCCACAAGAAT
GTACCTCTTGGCTCCTTCTCCATGTCAACACCTGGCCAGG
GGAAGGCAGAGCCCTTTGCTAGGTTTGTGCAGAGTAAAGA
CATTTGAAGGCTGGCACTTCCCAGCTTCCCCTCTTGGGGC
TTTATAATCCCAGGTCTCAGAATTAAAGTCCTTCTGTTCT
CTCCCACCTACCTCCTCCTCTCCACGTCCCTGTTCTGATT
TCACTATCGCTCAGTGCCTCCTCCCCTCCCCTATCCTAGT
CCACCTCCCTACAAACCCCATCCCTGGGCCTACCTTGTTG
GGAGACAGGCTCCCCTCTCCTCCCTCCTCTCCTCACCCCT
CCTCCACTCTCCAGGGACCTCCCTGTCTGGCTGAACCCGG
GTTTTTCCTAGAGTCATGCTTCCCCAGCGCCCCCTCTTGC
CCTCCGCACTGGGGCTATTTGCAGACTTTACTCATCACAG
ATCCGAGAGAGGGGGCTGGCTTGCCTGGTGCCTCACTGCC
TCTTTCAAACCTTTGTTCTTCCTCTCTCTGGACACCAAAA
CTCACCCAACTCTGAGGCTTGGATTGGACCCCCTCTACTC
CCGCAAGTCAACACCTGCCCTCCTCACCTTGCCAGATGCC
CCTCATTCACTAAACACTTGCCATCTAGTGAGGTTTCCTA
ACCCCTCAACACACAACGGCCACCTCTCGTGGTAGCCTCA
GAAATCCTTTGCTGCCCACATTCTCTCCATGTCAGCCTCT
TCCTCTCAGGACCTCTGTAAAAGAAGAAACCTGGTATCCT
GTGCCCTGATCTCCTTTCCCTCAACCCCCTCAGGCCCTCC
CTCCTGCTGCCCTGCTCCCCAGCCTCTACCACCCCAGCCC
TGGCCCTTCCGCCTTCCCTGGTCCCTCTTCTTTCCTTCAT
GGTTTCTTGGTGCCCTCACAGCTCTGTCCTTCCTTCTTCT
CTTGGTTGGAAAAGCCCTAGTCCAAAGTTCCTTGCTCCTG
GCTTGTACCCTACACAGACCCCACCTCAAACTCATGGTCT
CCTCCTTCGGTGGAGTCCTTGGTGTCACCCATCAGATCTT
GTCCTTGTCCCCAAGTAGCTCCTCCTCCCACTTCTTCCAA
GAGTAACTGGCAAAGCTTCCTCATGGTTCTTAAGCCTCGT
ATTGGTTTCCTCCCTTTCAACAGAAGATGGCACCTCTTAT
TTCACTGACTCTTGGTCTTGAACTCCCCCAGCTGCCCTCC
CCCCACCCTACAGACAAGAAACAAGATGGAAGTTAAAATG
AAAGTTTTGGCAGAGGCACAACAACTGGACAGATGTCAGA
GATAAAGCAAGTGGAGACAGTCCACCCTGGGTACATATCC
CCAAAGGCTCATGACCAAGACTCTCCTGGATGACTTGAAA
TCCCACAGCATGGATATAAAAGGCTTGAAAATGAGGATTA
GGAGGGACTTCCTTGGAGAGAGTTGTATTGTGGGTACAAC
TACCCCTGCTTCTCCCAAGAGGAGGAACAGGTAAGGACTC
ACCTCTAGCTGAAAGATGGTGTTGAGGAGAGTTGTTAATG
TACAACCCCTGGAGTTTGGTGGACATGGTGGACTGGTGTC
TGACACATACCTGAGATCTGAGGCAACAGGCAACAGGGCA
GAGAGAGAAGAGGCTGCACCGAGCACCAGCTTACCCTTGT
CCCCCAGTGGAGCCAGAATACATGTGTGTACCTTGTGAAG
GACATGTGGATTCAACAAAGAGAGAGAGAGAGAGAGAGCA
AGGGAGAGAGAGAGAGTGCACAACAGGCTGGGGCCGGCTA
AATCCCACTTAGAAACTGCTTGGAGGAAAAGGTGACCCCC
ATGGGGTGGGGATGCTGAAAGCTAGGGGTTGAGGAGAATG
CAAGACCCTTGTCATGGGAGGTACAGCGAAATGTTCCCAG
TGGAGACTTCCGAAGGACCCACACGAGTGACCCACAGAAG
AAAGAGCTTGCAACACCTGTCAGGCCAGAGAGTGCGAGAC
TGTCTTTTTTTAAATTTTTTTTTGAAACAAAGTCTCACAT
TGTTGCCCAGGCTGGAGTGCAGTGGTACGATCTCATCTCG
GCTCACTGCAACCTCCGCCTCCCTAGTTCAAGCGATTCTC
CTGCCTCAGCTTCCCAAGTAGCTGGGATTACAGGCACTCA
CCACCACGCCCAGTTAATCTTTTGTATTTTTAGTAGAGTC
GGGGTTTCACCATGTTGGCAAGTCTGATATTAAACTCCAG
ACCTCATGATTCGCCTGCCTCGGCCTCCCAAAGTGTTGGG
ATCACCGGCGTGAGCCACCGCGCCCAGCCAAGACTGTCTT
ATGATAGTACCAGTCAAATTAGAATTGCCCTGCCCTGCTG
ACCTCTTCTCCCTCTTCCTGCTTTACTCCTGACAGGGTCT
GAAACTGGAATTACTACCCCAGACAAGAGGAGGAAGTGTA
GACATCAAGCTTGGCCGTGAGATTCTAAGGACCTATTCCC
TCTTTTAGACCACAAGGTTCTCACCCACAGCTGGTCCCAG
TGGGGGAAAAAATGGAGACACCTTGCCTTTGAATGGACTT
AAGACCTTGCTTATTATCTGAGGCTGGATATTTGTAATTA
GAGAATTGACATGGAGTTTACAACCTGAAGTGACCACGGA
ACAGATGACTCCTACATCTCTATTTCCAGCACATACTTCT
CCTTTGAAATTTCATTCTTATGCATTCCAAAGCCTGCTGG
CCATTTCCAACTAGTTGTACAAGCTCCTCAAACTCAGCAT
GTCCAAACCAAAAATGTTTCTTTCTCTATGAACCAGAGGC
TCTCCCTTCTGTAGATGGTAGCTCAGTTGGAAGCACCATC
CCTCCCTCCCTTTCTCCATGCATAAACACACTTCATCACG
CCAAATGATGCCTCATTTCCATTGCTTTTCTCAATTTGAA
CCATTGTGAAAATGCAGTTCAGACAAGATGATCCAGTTCC
CCATTACTTTTCTCTATTTGAAACACTAAAAACAGAAACT
TGGTTTAAACAGCTCTTTTTGGTGGCATCTGGACTTTTGG
CCTAAGAGCATCTTTTACAAATTCAGTCTGTCATATTCTT
TCCTCATTAGTAGGCAAGGATTAAAAGTGCTGTCTTCTCA
GTGCCCTGTAATGGTAAACACAAGTGGGGTCACTGTAGTC
ACAGGGCAGACCAGCTGTCAAGCGGTTAACCCGATGGTCT
GGTATATGGTTCAGCTAATAAAAAAATTATTACTTCCCCA
GAAAACTTGTATACCTAAGAATTTATAAGTGCAGACCTCC
AACTTGACCCTAGGCAGAAACCCTGTGCTACAGATTAATT
CAAATTCCACTGAGACCTGCCTCCTGCTTACATCTGATGC
CTTAACTCCTCTGTTTCCTGTCTCTGGACAAAATTGCCTT
TAGTTCTCAGTTTATATCATGCTGTTTATTCAGCCCAGAC
CCCAACTCTTCTAGGAAGCCTGTCCTATATTCTAGGCTTG
GGTAGATGCCCCTTTATTGTGGTTCCTTAATGCCCAAGGT
ATATCTCTATTATTTCATTTACCATATTGTATCATAATTA
TCATTTTATTTTATAATTATCTTTTAAAGTGTCTGTATCC
ACTACTAGACTGTGAAATTCCTGAAGTAAGGACTATGCCT
GATTCAGCTCTGTATGTGTGGGACCTAACACTGTTCTGGG
CACATAGTGGATGCTCATATAATGTTTGTTGAATGAATAA
ATGAATGAACGGTACCTTCCGGTCTGCCAGATCGATCTTA
TTCCCCAACAACACCATGGGGTAGGACTGCTCCATGGGGA
CAATCTTGGCCAGGACGTCACCCCGCCAGATATCCAGGGC
TTCAAAAGACTCCAGGTCGGTGACATCAAAAGCTAGGATG
CAGCCATCGGAGCCTTTGTAGAACGTGGACACCATGGAGC
GGAACCGCTCCTGACCGCCTGTGTCCCAGATCTGGAGGGG
AAAGCAGCCGCCCCATGGGGCTGTGATGAGTAGCTGGAAG
GTGGCCCAGCTGGGTTACATCATGTCAAGGCTTCTTGTGC
TGGGTAGGGGGCAGCAAGCCCTGGTACAGGTGCATATGGT
TCTTTCACACCGAGGCATCTTGACCCTCCCACACACATAC
ACTCCAACACCTTTGCAGTAACATTTAACATCCTGAGAGT
AATTTCACATCCGACCTCTCATTTTTCCTCTGGGTCATCA
AGGTGGGAATTGTTATTCCCATCTGACAGATTTGGAAACT
TGGACCTTGGGAATGTCTTGCCTAAGATCACCTGCCAAGT
TTTCCAGAGAACCTGAGACTAGGCATGGGGACTCTCAACT
CCTGGATTAATGCCCTTCCTTCTAGATCAGGCATCAGCTT
TTTTTTCTATAAGGAGCAGATAGTAAATATTTTAGGCTTT
GCAGGTCATTCTGTCTCTGTATGCCAATTATTACTCAACT
CTGCCATTGTAGTGCATAACATGATAAGTTAACCAATGGG
TATGGCTGTGCCCCAGTGCAGCCTTATTTACAAAAATAGG
AGGTGGACCAGATTTGGTCCATGAGCTGAAGTTTGCCCAT
TTCTGCTCTAGACCTTTCCAGCTCTGGTGCACATTGCTAC
ATGAGTGGCTGTCGGGGCGTGGGGCGGATTTTCAGTGTAT
GTACTTTGAAGAGGGAAAAGGAAGGCTGCTCACCTGTAGC
TTCAAAGTTGTGTCACCCAATATGATAATCTTGGAGAGAA
TGCTGGCCCCCAGCGTGGTCTGGTATTCCTCATAAAACGT
CTTGTGCACATATTGGTGAAGGAGGGAGGTCTTTCCCACA
CTGAGGAAAATTCCAGACACATGTGAACACACACATGCAA
ACACACGTGCACATGCTTCCATACCATTCTCAGAATCTCC
CCAGGTCCCTCTTGCCACTGTCTCTCCCTGAGATTCTGAA
TTTCAAATTTCTGTGGTCCATGGACCACACTTTGAATAGC
AAGGGAGTAGGAAATGGTTTCCAGAAGTAGAAGCCAAGGA
GAGTGAGCAGAGTAGTCTGGAGACAGTGGAATATCTTACA
GTGATGGTCAGGTTTTTTCTGTGTGTGTAGGACGTGGGAG
GACAGATAGATGCTAAATGGCTTGCCTAATTCACACAGCT
GGTTACTGCAGAGTCACTGCAGATCTAGGACTAGAAACCA
TCTGTTTACACACAGCTTCTTTCTCCCAACTAAGCTTTCT
GGAGGGTGGGATACCGTTGCTGGTGTCACCCTGAATCAGA
AAGGGACCTATGGGAGATGGGAACATACCGGGAGTCTCAC
TGTCCTTGGGTGAGGGGCTGCTTCCCAACTCCCAGAGCTG
AGCTTGGCTTACCCAATGGCTCCGACGATTATGAGTTTCA
GGTCCACCTTCTTCCGGGGATTCATGGAGGGGCTTCAGAG
CCTGTAAGGAAACAGAGGTCATCCACATGCTGGCCAGTGT
TCCTTACAGCCATTGTCACTGAGTGTGGCCTCTGCTTTCC
CCTTTTCAATGGGCAAGTTACTGCCCTGGAGACTGGGTGG
GGTTCTCTGAAAAAGGCACGTAATTCAGCAATCTTCATAC
ATCTTCTCCCTCACTTTCTCTGGGGGCCTCCCCAAAGCTG
GAAGGGTGGTGACCCTCCAGAACAGGTACATCTCTCATCC
CTCAGCTCTACCAACCCAGCTCTTGGAGGCAGCCTGGAGT
GCCAAGAAGGCAGGACCAGATTGAACACAGGCCTTGCAGA
CAGCCCAGCCTGGAGCCAGGGATGGAGGGGCGTGCAGGAG
GAAGAGATGGGGGTGGGCAGGACAAGGGGTCCATTGTCAG
GACTGCCCAGAGGCTCTGGGTGGAAGAGTGCCCCTCCCCC
AGTCTGAGGTCTTGCTGCAACTGCAGAATCAAAAGGCTCC
TCTCTAATGCAGCTGGCAGGGGTGTAATTCATCCATGTTT
CTGGAAAGCTATTGGCAGCAAGTGTTGAGAGCCTTAAAAA
TGTTCCCACCCTCCACTTCTAGGAATTTGTCCTAAAGAAA
TTATCTGAAATGTGAGTAAAGACTTGTTCAAGAATGTTCT
TCACTGTACTGTTTATAAATATCCAACACTAAAATAGTGG
TTAAACCATAGCACACAATGAACTATTAAGCAGCCATTAA
ATGGAATTTTTGAGAATATTACAATAATATGGGAAAACGT
TCGTGCCCTAGGATCTAAATAGGATCCTAGGATATCTTAA
GATCTAAATAGAAAACGGAAGATGGTAAACTGTACACAAA
ATACCACCCCAACACTTAAATGAGTTCCCACTTGTATAGA
AAAAGGCCTGGAAAGAAATATATTAAAAATTCCAGCAATT
CCACCACAGGATATATAGACAAAGGAAATGAAATCAGTAT
GTCTACACTCCCATGTTCACTGCAGCATTGTTCATAGTAG
CCAAGATATGGAATCAACCTAAGTGTCCATCAATGAAAGA
AAATGTGGTACATGTACACAATGGATACTATTCAGCTTTA
AAAAAAACTTACAATTTATGACACCATGGGTAAATCTGGA
GGACCTTATGTTAAGTGAAATAACTCAGGCAAAGAGATAA
ATACCATATGATCTCACTTGTATGTGGAATCTAAAAGAAT
TGAACTCATAGAAGTAGAGAGTAGAACAGTGGTTACCAGG
GGCTGGGCTGGGTGGGCAGTTGGGGAGATGTTGGTCAGAG
GATAAAATATTTCAGTTAGCTAGGAGTAAATTCAAGAGAT
ATATTACACAGCATGGTGACTACAGTTAACAACAATGTAT
TGTATTCTTGAAAATTCCTACTAGAGTTTATATTAAGTGT
CCTCACCACTAAAAGATAAGTATGTGAGATAATGCAGATG
TTAATTACCTCAATTTAGCCATTCCACAATGTATGCATAT
TTCAAAACAACATGTTGTACATGGTAAGTGTGTACGATTT
TTATCTGTCAATTAAAAAACGTAGGTTATTAATTCTGGGT
GGTAGGAAATTACATGATTTTAATTTTTTTCTCTATGCTT
TTTAATACGTTCTTTTTTTTTTTTTTTTTTTACAATAAAT
ATGTCTTGTTCCTATAAGAGAAATGTAAATGTGTGTGTGT
GTGTGTGTGTGTGTGTGTTTAACAAGGTAAAGCAAAACTG
TTGTAGGATACATGCTTAACTGGCCCTTTGTTTCACCCAT
ACATGCACATATGCATATGTACTATCCCGGACTCCTGGGT
CGTTTGTCTTTGGATGCACTAAGCATGCTGAGTAAACCTT
GATTTGACTCTGCTCAGATGAGGTGTCAAAAGTCGGCCAG
CTTGTATTTCCCCTGGTACTTGGAAAAAAGCTGTAAATAG
GACATCCTAAGGTGTTGGTTCTGGTTCTCACTTTGCCACG
GTGTGATCATGGGCCAGTTACTTCCCCTCTCTGAGTCTGG
GCTTTCCAACTGGAGAATGAACCAGCTAAGCCCCAAAGAC
TCAAGATGTCTTCTTGGTGAAAAATGTCTTATCTGCTGGA
GCTGGGCATCATTGGCCATGAGAGTTGGGACACAAAGTTA
AAACGGGAATTCCCCAGAGATTTAGGATTGTTAGTGTCCC
CTTCATGAACCATGTCATGGACTGTATTAGTCTGTTCTCA
TGCTATAAAGAACTACCTAAGACTGGGTAATTTATGAAGG
AAAGAGGTTCAGTTGGTTCCACGTGGCTGGGGAGGCCTCA
GGAAACTTACAGTCACGGTGGAAGGGGAAGCAAGCACATC
CTTCTTTACATGGCAGCAGGAGAGAGAAGTGTATAGCAAA
GTGAGGAAAAGCCTCTTAAACAACCATCAGATCTTGTGAG
AACTCACTCACTATTATAAGAACAGCATGGGGGAACCACT
CCCATGATCTAATTACCTCCCACAAAGTCTCTTCCCCAAC
ACATGGGAATTACAATTCAGATTACAATTCAAGATGAGAT
TTTGGGTGGGGACAAAGCCAAACCATATCATGGACCAAAG
GTGATTTGAAGCTCTGCTCAGAGCTGTTTGTCCCAGGAGC
TGGAGTTGGTGGCACTGGAACTTCTGCTGTAACCCAAGAG
TGCTGGGTTGGCATGGTGAGCAATGGGTCTTCTTGATGGT
CCATCCATTCATGCTTCAAATACCAACATGCCTACTGCAT
GCAAAGTCTTGTACTAGACACTGGGAACAGCACAGAGATG
GAACAAATAGGAATCCACCACAGGGAGTCATCAAGGAAGA
AAGGACAGGGGCTGAGTGATGGCACCAGAGAGAAAGTACA
CAGCACCCCAGGAGAGGCACAGGGAAAGTGCTTGAGAATT
CAGCAGAACTAGGTCCTGAAGAAATGAAGCATGTGGTTGG
GGAGGGAATGAAATAACCAAAGCTTTGGGAACAGATGAAT
GGAGAAAGTGGCCGATTTGCTTCAGGGAAGGGTGAAGTGA
AAGGTGTAAAGGAAGGAAAGGCTGGAGAGAAAGCAAGATT
AAGATGGACTGTGAATATCTGACCAAAGATCCTGGCATTG
ACTCATTCATTCATTCATTCATTCACTCAGCAAACATTTC
CTATATTCCAACATGTAGAAGAAGGCAATTCAAGGCTTGA
ACCTGGGCTGGCATTTTGTAATGGATGCTGCTGTCCACGA
GGGAAATCAGTCAAAGGAGAAATGGTTCAGAAACCCCTGA
AAAAGCATGACTCTTGAAGTATTTGTTATCACTTTGGAAG
GGGCCTAGGAGCAAAGGGAAGCTGTTTCCTAAAGGCATTG
ATACAACATGCTAGCTTAGCTTTAAAAAGCAACACAATGC
CTTAGAAAGAAAGTCAGCACCAAAGGCAGGCAGGAAAAAG
CGGGAGAAGAGGCAGCACTGGCTGAGCCCCTGCAGTGGGC
TGTGCTAAGTATTCCACCGAGGGCAGGCCATCTTCACCAT
CACCCTCTGAGACAAGTACAACCAAGCTCCAAGAAGCTGA
GTAATCACAACTCACCCAAGCCTGCACAGGGGGTAAGTGG
AAGAGCTAGTATTTGAATCAAAGGCTGAGAAGGCAGGATG
CGGCAGCTCAAGCCTGTAATCTCAGCACTTTGGGAGGCCG
AGGTGGGCGGATCACGAGGTCAGGAGTTCGAGACCAGCCT
GGCCAACATGGTGAAACCCCATCTCTATTAAAAATACAAA
AAAAAAAAAAAAATAGCTGGGCTTGTTGGTGCACACCTGT
AATCCCAGCTACTTAGGAGGCTGAGGCAGGAGAATCCTTT
GAACCCGGGAGGCAGAGGTTGCAGTGAGCCGAGATCACGC
TACTGCACTCCAGCTTGGGTGACAGAGTGAGACTCCGTTT
CAAACAAACAAACAAACAAAAAACGCTGAGAAGACTTTCC
TGTGTCATGCCTCCTAATCATCAGAGTTTGAACCCATAGA
ATCTGTGTGCACAGGAATCTAGGGCATTGGGCTCAGATTT
GGTGAATTTCAGCAAAATCCTAGGAGAGCTGGAGAAGACA
GAGAAAGGCTGCCAAAGTGGCAGAGAGGTACAGTGGGGGT
AGAGAGAACTGGAGTTGCCCAACAGGAGCTATATGTCAGG
ACTGACCACAGGGTCAGAGACACAGCATGCTAGGCAGAGG
GCAATGCTTTCACACGCTGTCACAGGACCATGCAGCAGTG
CTGGAGTACATCTCATGTTACAAGCTAACATTTGTTTGGT
GGGCACTGTGCTGAGGGCTTTGTGAATACACAAATACACA
ATAGCATTGTGAGGGTTAAACAAATTATACATTATTATAA
TACACTGAACACATAGAATACAATATTCATAGAATATTGT
TATACATTTACTGGCACAAATTAAGGACTCAAGAAACGTT
AGCTATTTTATCGCACACAAAGATAGCCTGTGAGATTGAT
ACTATTATTATCTCTGTTTTACCATTGAAGAAACGGATGC
TTAGAGCGGTTAAGCAGTTCAGCCCTAAAGATAGAAAGCC
TGCACGTGTCAGAGCAGGGTTTGAAGCTGGGATTGGAGTC
CAGGCCTAACCCGAGAGCCGGCTCTCTTAACTACTGGGTT
CTACTGTCTGTAAAACTAGAATGAGACTTATGTGCCCTGC
TCCATAGTGCCCCTGTTAGAGAGCTCAGGGGCTGGATGGG
TGAGCGTTTGATGCAGGGAGGCCAGCGGCATGCTTAAGAA
GGGAAAGCTGGGGCTGGATGAGGAAGGTAGAAGGTATGTG
TGAGACACATAACAGTAGGTCACTATGCATAATGTGTAAA
GCACTCATAGATAATAAAAGGCAACACACCTATCAAAAAT
GAGCAAAGAACATGAACAAGTTACCAACTGAAATCTTATA
AAGAATTAGTAAGCTTTGAAAACACACTCAACCTTACTAT
CAATGAAATTGACATTTCAAAATACCATTTATTTTCACCC
AGTAGAGTGACAAAAATTTAAAAAGATTGATGACAATGTT
AGGGGTCGGCAAGTGTGTTGGGGAAACACTCTTGTATATT
GTTGGTAGAGTATGAATTAACATGGTCTTTTTGGAAGGCA
ATTGGACAATATCAAAACTTAATATGCATACAGCCTAGGT
TCTCATTCTAGGAATCTGTCCTACAGTAATACTCACACAT
ATGCTCAAACACATATTTGTACAAAGGTGATTGCTAAAGC
ATTGTTGTAATCTAACTGTCCATCAGTATGAGACTCTCTA
CATAAAGTTTGATCTATTAATACTCTGGAACAATTGGCAG
TAGTGGCATGATCATAGCTCCTTGCCACCTCAAATTCGTG
GGCTAAAGGGATTCTCCCGCCTCAGCCTCCCAAGTAACTG
GGACTACAGGTGTATGCCACCGTGACTGGCTGATTTTTTA
TTTTTCTTTTTTTGTAGAGATGGAATCATGCTTTGTAGCC
CCAGTTGGTATCAAACTCCTGGCTTCAAGTGATCCTCCCA
CCTCGGCCTCTCAAAATGCTGGCATTACAGGTGTAAGCCA
CCACGCCTGGCCAAGGGCAGTTTTAAAAACATGAAATAAT
GAAGTGGGAAGCTATACATGAGGCCTTTAAGTAAGAAAAA
AGAAAATCACTGAACGTTTTATATGGTGTGATACAGAAAG
CTAAGGGGAGATGTACATTAAATGATTCATAAGAGAGATG
GGAAAGGTAGATTAGAGGCTGAGAGTTATCATTTTATGTT
ATATATGTTTTGCTTTAAAATTTGTTACACAAGCCTAAGT
TGTTTTTGTAATTTAAGAATATCAAATAATCACTTAACAT
TTCTTTAAAAAGACGTGTGGATGGCAGGCCAAAGTAATTT
GAGCGTGATTTCAGATAGGACAAATTCCTTCTGTGGGCAA
GAGAGTGAGGCCGTCTGGTACCATGGAGTGATCGTGAGTT
CAGGACTCCGAATTCTCATCCCAGCTCCACACATCTGTGA
CCTTGGGTGGGTTACTGAACCTTGGGGCATTTGTTCCCTC
ATGGGTAAAATGGACATCACTCGTGGCTGTGGCTTCCTCT
GCAGGTGACATGTGTCATGATCTTACAGCACAGCAGGGTC
CCCAAGTTGGGAAGGATCCAGATAATTGTTTACCAACTGG
GAGAGGGGGTGAGTCTAGAGGCCAGGGTCCTGGTTGGTCA
TGCTTGCCACTTCCTATGGTGTAAACACTTACACCATGGC
TGACTTCAAGCCACCAGCATGGAGCCTGCTCCAGTACACT
CCTGCAAGGACCTCAAAGGTCATTGATGCCAAGCACCACC
CTGTGCTTGAGTCATCTCTTCCACATCCACAAAAGGTAGA
GCCAGACCGGCCCCATGGAGCTGCCTCCCGCTCCTAGGAG
TATTTCTCCTGAGGGCCACACAGAAAGTGCTCAAGATCCT
TGTAAGTACCTCGGCCTTAACTTTGGACTCCTGCATCCCA
CCTCCTCCCTGCTTCTTTCCCCTGGATGCTCACTCAGGGT
GTGCTGCCACTGTAGGTTTCCCTACCCCATCCCAGAAGGG
TAGGAGTTTGCTGAGGCTGCTATTTTATAAGAGCCTAGTC
CTTGGGCCCAGTGTCACTAGGAGCAACGAGAGAGTGACTG
GGACCAGGTCTGTGGGAATTGGGGGTGGCTTGTGGGGTGA
CACAGGCTGGCTCGCCTAGGAGGCACATGCAGATCTCATA
CAGTGGTTGGAGTCCCTTTCCATGTCATCTCTGCCGGGCT
TTGGCAGTAGCTGTCTTTTTAAGCCTCATCCCACCCACTC
AGCTGACTCAGATACTTCAAACCAGGGAATCCTCCTAGAG
GCCAGGCTGAGTCATCCTCTACAGTTAAGTAACAGTGAAA
AGCAGGACTGAAATGCAAGACTCTGCCTTCTGCCAGCCCT
GGTCCACACAGAGCAGAACTTGCAGTGACTCACTCCCCAC
TGGAGGTCCCTAACTCTTTCCCCTTCTTGCCTAGCAGCAC
TTCTAAGCCTGGAGTCCTGGTCCTGCCCATTTGCCAAAGC
TACAGGGTAGCTCAGCCCCTGTGGAGTAAGAAGGACTGAG
TTGTTGCCAAGCCCCTGGGCCTGGGACCAGCACTCCAAAA
ACATTGGAACCCCCTTCGCTCTCACTTCTCACTTCCTTTC
TCTCCTTACCCCGCTGACTCCAACCTGAAACCAGGCACAA
TCTTCTGTCCCATCTGTGTTGTGTAGGGTATCACTTCTGC
TGACAGGAGACTAGTGAGCAGGGGCAGGTGAGGATTCTGA
AGCAGACAGTCTCCCGCCCCCATCATACTATCTTACCAGG
CTCTCGTCCACTTTCAGGACCTTCCCTCCCGATCCCATAC
CTTGGAAAAGGACAAATATATCCACCCTAAAAAATAATGG
GACCTACAGTCTTGGAAGCAAAGTTTGTCTGTGAAAAGAG
GCTATGTAGAGAGCACAAGGCTTTGTTACCTCCCAGTAAT
GCTCACAATTCCGCCTCACCCACCTCAACCCTAGCAGGTC
TAGACCTGCTCCCTCTGGGAAGTGCACCTACAGCCCTGGT
TTCAGGAGGCTCGGTGCTCTTTTCCTTTAGGTTATTTGTG
GGTCTTGTCTCCTCGAGTAGACTGTCCATTCCTGGAGGGC
AGGGCTGTGCCTCACACTTCTCTGTATCCCACTAAAGAGC
CTGACCAATGCTGGGATTCTAGAGGTTTCCATGAACAACC
GTCCATCCACTCATCCATCCATCTGTTCATCTGTCCGGCA
CAGGCAGGGTGTGCTTACTAAGCCCCAGCACTGTGTAGGT
CTAAAGATATAGACAAGTTACTATCTCCGTGGGAACTTTT
TGGTGGGAGATTGATCTGTAAGCCCAAAGAAATTATTTGT
ATTAATACATAATACCTAGCAATTATAGAGCACTTGCAGT
TTACAAAATGCCACTGAAGCCCAGTGGACTCCTGGGTCAA
GAACAACTAGTTGGTGGTAAACTGGGTATAGAACCCAGAT
CCGTCTGACCCTATTCATTGGCTCCCCTGGCATTGCAGCA
CTGGGCAAGGAGAAATATTTATGATTTAGAACAGGAGTGA
CAATTTCCTACTCCAGGGGCCCAAGCTTCCCCTGATGAGA
CCCTGGCCAACACAGTTGCATCCCAGAAGGCACTCTGTCA
ATGTCACAAGGGGACTCTGGGTGCCAGCAGGGTTTTGCCC
TCATCCAGGGCTCTAGTTTCTGGCAGGTCCTGCAGGTTTG
AGGCAGCAGCGCCGCCCTCTTCTGACGGGGCCAGCAGCTG
CGTCCTGGGACTGATGGTCTCTGTGGGTCGCTAGTTGGGC
CCCAGCTCTTCGCACAGGCAGGAAAGTCCTTTCTTGCTGC
CACACCCTGGGAGCTTCTCCAGGGTGGGATCTTTGGGCTG
GATCTAAACTCTGAAGCTGCCAGATTGGAAATCTCATCCT
TGCATTCCCTGCCTCCACTCCTCCACCCAAACACCCAAAT
AACTCCCAGGGCTGCGGGGGCAGACAGAAGCACTGAGACA
AACTCCCGGGGCACTTACAGCTGTGGCTGCGCAGCACTCG
GCCTCCGCTCTGAGGGCAGCTGGGAGTCCTCTCTCAGTCT
CGAGGTCTCTTCTTAGAGCGATGGTCTCAGCAGGGCCAAG
CAAAAGGCTTTGGGACAAAGACGGGCCAAAAAAAAGTCTG
TTGAAGCCACGCCACTTCCCTCTGAGTTTTCCTCCTCTCC
CTCTCGTGCACAGACTTGGGAAAGTTGCAAAAGAGGCTGG
GCCGGGTGACCTCAGCTGTGTGGGTGGAGGGGGTGGAGTG
GAATGGAAAGGCTGACTGGATTTGGGCCCTTGAAGAATTT
CATTTATAGGAACCCTGGCCCATGGTGATGGGAGCTGTGG
GTCAGGGGCCTGCAGGGTAACATGCCCCATTTGTGGGCAC
CATAAACAGCCTCTGGTTGGCTTTAGAAACTTCTGCTTCT
GCTGCTGGAAGGCACCCAGTAAAGGGGCCCTTTTGTTTTC
GTTGAGGTTTTAGATACACATGGGTAGAAGATTCAGTCTA
CCATCAGCCTGGTAGGAAGAGATTCTGGTCCTCATGCTTT
GCCCTTACCCCAGTACCTGTACAAACACACACACACACAC
ACTCCTCCCCTACGCCAACACACACAGCACACACACAGAT
AAAACATACATGCCACACACCACACACACTACCCACACAC
ACCCCACACATGCACATCACACACACAACACCCACACATA
TCATGCACAATATACACACAATATACACACCACACACACA
TACACACCACACACAAACACCACACATACATACCACACAG
CACACACACTTCACACACACACCACACATCACACACAACT
ACACACACACACACACACACACATACACAAACACACCACA
TACACACCACACAACACACCACATACACACACATACACAC
ATACCACACAAACACACCACATACACACCACACACAGGAA
CAACACATATACATACCACACACAACGCACATCACACAAA
CACATCACACACACCTATGCCACGCACACACGTGCACACA
CACACACAACACATACATACATACATTAAACTCCACACCA
GGCTTGTGAGATGTGAAGTAAGTCCTGATGTCTCCTCTCA
AGTGAGGATCGTGACCCAACCTGAAATACCTAGGAGACCA
CAGCAATTTAAAACGCCGCTAGCATGCGGCTAATTTGGTG
TCTCTTTGAGCTGCCTGGAACCGTGCCTGGAATCGCTATG
ACTGGCGGATGAATGGAGAATGAAGTGAGTTTAAACAGGC
CTCGGTCAGGGGATATCAGGCCTTGCCAGAGCCCCCTCAA
GGCTTTTAATGCATTGGATGCCCCCTTCTTCCCCACATCT
CTGGGGGCAGATTTTGCCTCCTTGGGCCCATTCGTCATCT
AATAATCCTCTGGGTCAGGGAGTTCTTGCTCGTGTCCCAG
AAGTCTCTGACTCTGCTCTGTGACCGCTGTCTACGTCTCA
TCTGGCCGATTAGACTACACATTCCTCAGGGGGGCACAGA
GCGAGAATCCTTGAATACCACACTGGGCAGCTCACGGTGC
CAGCCACAGGCCTGGCCTGGGTATGTTGTGTGGGTTTCTT
CAGTGGAAGAAAAGTTGAAGCTCATTTCATTGTTTCAATT
AGCAAACATGCCTGGAGGGAGGAGGCAAAAGTTTCCATGG
AGAGCCAAACTGGGCGGCACACACTGAAACTGGGAAACCT
CTACCCCAGAGCACGTTCACCCCAAACGTTCCATTTGGGT
GACTTGGGAAAGCGGGCATCAGGCCACCCTCAGGCCAACC
ACTAATGTTTGACGACTGACTTGTTCTTATACTGTTGCCC
TTTAGAATATTGTCCCCTACAGTCTTCTACTTGTTTCTGA
GGCCAAGTTTTAAGTGAACGTGTGTGTGTGTGTGTGTGTG
TGTGTGAGACAGAGAGAGAGAGAGAGAGAGAGAGAGAGAG
AGAGAAGGGATTAGACAGGGAGCCCGAATAGGGATGTAGA
GGCACATTTGACCCTCTTTTGGAGAAGATGTGAGCATTCT
CGTGGGGCCCGCTGCTGCCGAGGGTGCTTTGGGAATGGGA
AGTGAACTGTCCGTGCTGGTCCTTACAGCCTTTGCACACG
GGACTGAAACTGGTACTTTCAGGGTCTATTTGCAGAACTA
TCCTAACACCTTTGGAAGCCAAGTCGCCAGCCACCCTCAG
ACTCTAGTCCCCACTTCCTCCAGCCATGTGGATAAAGAGT
CAGCCAACTTCCCTTCTGTTCCTGTGACACATGCTCCAGA
GGAGAATGACGCCAGCCTCGACCCTGCGGAGGAGGTCCTG
ACGCTGCATTCCCTCACTGCTTCCTTCCTTCCCTCCTGTA
GGTGTTCATTCAATGATCTGAGCCCGTCAGATCCTTTCGG
GGGTGCAGAAATGGAGAATTGCATTTTATCAGTGGAAATA
AAACACGGAGCAAACAATGGCATAAAAAACACAGCTTAAG
GGTTGTGGGGATTTAGAGGAAGGAGAGATTAATTCTAGTT
AGGAGACGTCAAAGAGGGCTTTATGGAAAGAAGGAATATG
AATTGGAGCTTGAAGGATGCGGAGGATAGGAATGTGCAGA
TGTGTGGTGAATGGAGCAGGGATTCAGGCTCAATATGCAG
AGAAGCGATGTGGGGCCAGGGAGAGGAGATGCTGAACCTC
TGGCTGGCAGAAGAGCGAGTGCATGGGAAGGGCTCCAAGT
CATAGCTGAGCACCTTCACAGTGCATCCCATGGGCTGAGA
TTTCAGTCTTGCGTCTCACAGCACTGTGTCTGACAGCTTT
TCACTGTCATCTTAACACTCATTGAAAGGGAGTCATTTTG
GGGAAACAGCATGTTCCTCTGATGAACAGAAGAGAAGGAA
TTCTAGGACTAAGTGTACAAGTAAGAAAATCGGGATGATT
CCGTTTGGTGCAGGGTAGACTAGATGTCCAGGGAGAACAG
GTGGTCAAACTGAGGCAAGGCCCTGGGAGCCCTGGAAGTT
GCGCCAGCTTGGATTGCATTTGGCGTGCAGTGGGGCACCA
CTGCGAAGTGTACGGCAGGGGAAGGGTGTGATTAGAGCTG
GGCTTCAGAAATATGTACCTATCAGGCACTGGTTTGTCGG
AAGGCAAGAGACAGAATCAGTGTCAGGATGTTCCTGGAAT
ATTTCTGGTGAAAGGTAATGACTGGAGGGTGGGGACAAGG
AAATAGGTCACAGAGGCATTTCTGTGGCAGAACCAGCAGG
GTCGTTGTGAAGACTGAATGATGTTGTGTGGCTTAGGCAT
CATTTTCACACTGCAGCCTCCATCACTCAGACTCCTGGCC
AACACCGGACCAGCACATTCAACAGCCAGGGCGGTCCTTG
CACAGAAACGGCCCTTCCAAAAACCTGCAGGGGTGCTGTC
TAACAATGGGCCTCCACATGGCTCTTGGAGTGCTTTGTCT
TAGATGAAAAAATCATAAAACCATTTACTCTAGGGCTTTC
TGCCTTTTATGAGACTCACTTATGTGGAGTGAAGGTCTGT
GGCCTGATGAGCACAGGCATGTAAGCTAGGTAAATGTTTA
CATAAGTGCAATGTCATTGCATCCTCAAAATAACCCCATG
CAACACAGTCGTCCCTTGGTATATGTGGGGAACTGGTTTC
AGAACCCCCAAGTATACTAAACTTTGAGCACACTCAAGTC
CTGCAGTTGGCCCCAAAGAACCCACATATAGGATAAATCC
ATGCTCCATATACATGGGATTTGCATCCCAAGAATACTGT
ATTTTGTTGTTGTTGCTCTTTTTGAGATGGAGTTTCTTTC
TGTCGCTGAGGCTGGAGTGCAGTGGCACCGTCTTGGCTCA
CTGCAACCTCTGCCTCCTGGGTTCAAGCAATTCTCCTGCC
TCAGCCTCCCGAGTAGCTGGGATTACAGGCACCTGCCACT
ATGCCCGGCTAATTTTTGTATTTTTAGTAGAGATGGGGTT
TCACCATGTTGGCCAGGCTGGTCTTGAACTCCTGATCTCA
AGTGATCTACCCGCCTCAGCCTCCCGAAGTGCTGGGATTA
CAGATGTGAGCCACTGCACCAGCTGAATACTATATTTTTG
GTCTGCCTTTGGTTGAAAAAATAAAATCTGTGAATAAGTG
AACTCGTGCAAGTCCAAACCTGTGTTGTTCAGGGGTCAAC
TGTAGTTCCTACTATCATGCCCATTTGACAGATGAACAAA
CTGAGGTGCAGAGGTCCCACAACTGATGCTAGGAATGAAG
TCCGAGCCTGCCTGACTCTGGAGCCAGTGTTGTTAACTGT
TCTACTACGTTGCTTTGATAGCTTGTTTGGATCAGGCTGT
TCTAAATTGACTTTAAAAGCAATAATTTGGTTAAAAAGGA
AAAATAAACGTAAAAACCAAACAAAAAATGTATGTGTGCA
GGTGTGTAGTTGTGATCTTCTCTGAGCATGACACCCAAAT
CAGAAGGGAAGGTACCACTCTTAGCCAAGTGCTTCCACCC
AGGTAAGATCACGGATTCTTCCCAACAGCTCTGAGGTGAG
TGTCTTAGAGACAAGAAGTCATTACCCAAGGCCACCGAGC
ACAGACCTAAACCAAGGCTATTTGACTTTAAGCCTGGTGT
GTCTTCTGTGATCCCTGTAGTCAAAAACTGACAGTCAGGA
CCTCTCCCAGTTACGTTGCAGGTTTTCGAGTACTTCACTT
AGTGTCTGGCATAAAATAAATATTTATTGTATTGGATTGA
ATTGAACCCCAAATGAACCTAATGTTCATTAAGAGAGGAG
CTGATAAATGAATGGACACTGCATAGATGTTAGAAGAATG
AGCTATCAGCAATGACAGGGAATCTACTGTTAAATGAAAA
AAGTAGTTTAGAGAAGAGTCAGCCTGGCACAGAGTGAACC
CCACAACTGGGGTCCAGCCTGGGAGGCCACATGGGTTCTT
GACTTCATGCAGGAAAGAATTCAAAAGCAAGCCAACAGAG
TAAAGTGAAAGCAAGATTATTAAGAAAAGTAAAGGAATTC
AAGGGTAGCAACTCTACAGGCAGAGCAGCGGCACGGGCCG
CTTGACCAAATATACTTATGGTTATTCCTTGATTATATGC
TAAATAAGGGGTGGGCTATTCATGAGTTTCCCGGGAAAGG
GGTAGGGAGTTCCAGGAGCTGAGGGTTCCTCCCCTTTGTA
GACCATCTAGGATAACTTCTGGATGTTGCTGTGGCATTTG
TAAACTGTCATGGCGCTGATGGGAGTGTCTTTTTAACATG
TTATTGCATTATAATTAGCCTACAATGATCAATGAGGACC
ACCAGAGGTGGCTTTCATCACCATCTTGATTTTGGTGGGT
TTTGGCTGGCTTCTTTACCACATCTGGTTTTATCAGCAGG
GTCTTTGTAACCTGTATCTTGTGAAACCAGTCCTGTCGAC
TTCCTGTCTCATCCTGTGACTAAAAATGCCTGACCTCCTG
GGAATGCAGCCCAGCCAGGTCTCAGCCTCATTGTCCCCAT
CCCCTATTCAAGATGGAGTCACTCTGTTTCCAATGCCTCT
TACATGTAGAGTATGATTCCTTTAGAAAGTTTCCTTACCA
ATAGCCACCTCTGTTAATATGTGCAAAGAAAAGTCTGTAT
AAAATGACTTCAAATTGATAATGGTAGTTTTCTCTGAGGA
ATAAGGTCATGGAGGATTTTCACATGCTTTACAATAAGAA
AAAACAGAAGATACTTTCATTTTGAAAGAAGCAAAAGTTA
AAAGGGGAAAGAAAAAATAGGTTGTTTCTGGTGGCAATAG
ATACCACCAGAAGGGGGATGTGCTCAGGCCAGGATCCTCC
ATGTCAGATCTCTCAGGATGGGCCCTCAGTCCCCAGGGTG
AAACAGGTGCTCTCTCAATCTCTCTCTCTTTCTCAATATC
TCTCTCCGTCTCTCACTCCATCTCCAATGTACTATGAAAT
ATTTTTATTTACAACATACATATGGGCATGCTACAAGGAA
CCAGGACTCTGCGGGACAATGGCTGATGCCACATATGGGA
CTGGAAGTGTGCAAGATGGGCTGGAAAAGTTTACAGGAAC
TAACTTGAAGATCACCCACTGGCTAAAGATAGAGTGATCT
GGCATTAAAGAAAAAACTGGTGAGCTGAAACACATCAAAT
ACATTTAAAATCCTTTGGTGTTTAATATAGCACCAACTCA
TTCTGAAAACTGGTAAATAAAGGAAATAAAACTCCAAGTA
ATTGTCTTCTTTCCTGGGCAAATGGTTGATGAGGGAAAGG
TTTTGTTTTGTTTTGTTTGTTTTTGAGACAAGGTCTTACT
CTGTCACCCAGATTGGAGTACAGTGGCACGGTCATGGCTC
GCTGCAGATTTGACCCCCTTGACTCAAGTGATCCTCCTTC
CTCGGCTTCCCAGAGTGTTGGGACAGGTGTGAGCCATCGT
GCCCACCCAAAGTTTTTTTTTTTTTTTTTTTTTTTTTTTT
GATGGAGTCTCGCTCTGTTGTCAGGCTGGAGTACAGTGGT
GCAATCTTGGCTCACTGCAACCTCTGTCTCCTGGGTTCAA
GCGATTCTCCTGCCTCAGCCTCCTAAGTAGCTGGGACTAC
AGGTGCATGCCACCACATCCAGCTAATTTTTGTATTTTTT
TTTTTTTTTTTGTGATGGAGTCTTGCTCTGTCACTCAGGC
TGGAGTACAGTGGCGCAATCTCTACTCACTGCAAGCAAGT
CTTCTGCCTCAGCCTCCCGAGTAGCTGGGACTACAGGTGC
GCGCCTCCACACCCAGCTAATTTTTGTATTTTTAGTAGAG
ACGGAGTTTCACCATATTGGCAAGGCTGGTCTCAAACTCC
TGACCTCGTGATCCACCTGCCTCAACCTCCCAAGGTGCTG
GGATTACAGACGTGAGCCACTACGCCTGGCCTAATTTTTG
TATTTTTAGTAGAGATGGGGTTTCACCATGTAGGCCAGGA
TGTCCACCTCGGCCTCCCAAAGTGCTGGGATTACAAGCGT
GAGCGACTGCACCTGGCCCATTTCTTTAATAGAAGAATTC
CAACAAACAAATGCCAAAGGGATAGCAGAATTAGAAAAAG
CCCTGTTCTACAATCCCTAATTATAGCGCGGATCTCAGCA
ATGATCATCAACGACCGCTGAAACGATCAGGTAAAATGCT
GAACTTTGTAATGAATGATTGAAGACAATAACTCCAAACC
CACCCATCAGTGTTAACATCACCGGTAGAGAGGCACCAGC
ATTATCTGCCTCCTGACGGGATACCACAGGAAGTACCCAG
CGCCATCTAGGAAGTATTTTTGCCACAAAACCAACCAGAC
CTCCAGATCTAGCTACCATTTTATAGGAAAGATAAGTTCA
GAGAACTATGTCAAATAACACCTCGGGATTTCACGAATGT
TTCAAATGTGCTAAACTCCTTAGAAGGAAAGACACCTATA
GACATTTCAAATAAATGCAATTTATAGGCCTTGCTTGAAT
CCTGATACAAATAATCCAACTATAAAAACAGCCAAACATT
TGTGGGACAATGGGAGATGCTTGAATTCCAACTGTACATT
TAAATTTAAGGATGTTAGAAATATTTATGTACAAAATGAT
GTAATGCTCAGAATTTGCTTCAAAATAATCCAGGTACAGC
ATGTGGAGCTGGAGGAGTGGGCAGCAGTGTAGATAAACAG
GCTTGGCCGTGTGGATGGGTTGTCAGAGCTGAGTGGAGTT
GCATAGGGATTTATTATACTATGATCTCTGCTTGTACATA
TGTTTGGAGATTTTCATAATCAAATGTGAAAATTTTCTGA
TTTTCATAATCAAAAGTCAATAAAAAATATAGATATACAA
CTTAATTCCTCCATCATGACAGTGGTGGGAGTGGTGTGTA
TGTGTGAAATGTGTGTGTGTGTGTGTGTTCTCATGTTCTG
TTTGGTCTTAATTCAAGTTGCAACCCTGGAAACAGCTACA
TTCTCTGGAAAATAACTTTTTACAGGTGTAAAGAATGCCC
TAACCTAACAGATTCAAGGGGTCTCAGACAGGCAGGCACA
GACACAAGGCCCCTCCTTAGGGGACTGCTGGGGCCAGTCC
CACACGGTTATTCCCACGGTCGAAGACCGAGTAAAACTGT
CGAATGAAGACATCCCCCAGGATCCAGAGGGGCCCAGCTG
GAGGGTGGATGTCAAGTCCTTGAAAGCCGCTGCTGCAGAA
CTGCATTCCATCCACGAAGTCCTGGGGTTGGAAAAAAGGA
TGCGAATGACATGGGAAAGAAGGAAGTAGTGCTCCCTGGA
GGCTGCCTGTGTGGTGGTGGTGGCTGGCACTGGATGGCCT
TGGACAGCTGGTGGGTTCCACCATTTTGGTTGGTGGGTTC
TTCCTCCTGCTTCATATGTCCCTACCTTAGTTTTCTCAAT
AAATTGTTTGTCTACACAAGTCCATTCTTATGGGCCTGGG
ATCTATGTTCTACAATTTTGAGAATGGTTCATCTGTTATA
TACTTCCACCTGCCCCCACCATTATCATTTTACAACTGGG
AAACCCTTGTTGCATGGCTAGAAGAGCAAAACTGTTGGCA
CTGGAAGACCTTGGTTTGAATTCTGGTTTCTTTGGTTTCT
AGTGAAGCTCAGCTTGGTTTTTGTTAAGGGAGAGAAATAA
CTCTGTTAGTGGCTACCCACTGCCATTTTCTTGTTGATGT
TCTGGGAACAAACATTTGAGTGACCCCCTTTAGATGAGGC
AAGTAGGCATCCCTTGTTCAAGAGAAGAGTGTCACCTTCT
CCAATCTTAATTTTTAGTTTGGCAAAGACGTGCTCTACCA
GGCAAGTGTGGTCTTTCCAACAATGACTTGAAATTTGAAG
TTGCTGATGAGGGTGTGGGAAAATTTGCAGAGGGCTCAGG
GAGACTTCTTGAGAAGAAGGACATGAAAAGTCAACGTTTT
TACAGCAGTTTAGATGGATTGAGGTGACTCTGATTGAAAT
CTGCTGGTGGGAAAGAACCATGCGCCATACTGGGAAAGAA
CCAGCACAAGACCTTGTGATCCACCTGCCTCGGCCTCCCA
AAGTCCTGGGATTACAGGTGTGAGTCACCACGCTCGGTCA
GGTCATGATCTTCTAAAATGATCTTCTAAAGGAACCACGC
ACCGTACTGGGAAAGAGCCACACACCTCCCCTCCCCTGGC
TTCTAGGAAACTCCCACTCTTTTTTGGGCTCTCCAGCGCC
TGGAGCACATCAATGATTTCCACCTGGGCAGGGACTCAAC
TCACATGGGGGAAGGTGAGAGTGTGGGGGTGCTAGGGTGT
TGATGGGCGTGTGGACTGATGAAGAGGGCTCAGTCTAAAT
GTCTCACTGGTCCTAGTGTGGTGCTGGCAGTGGCAGCTCC
AGAATCCCTATGTGGCAGGAGCTTAGGGGACTTACCATGA
AGCTGTGTTTTAAAGCAAACATTTGTTTTTATTTGGATTG
TCTGTTGGTGGCTTTGGGAAGGAGTTAATAAAGGCTTACA
GGTAGGACTGAAGCCCTCAGTCTCTACCTTAGCACCCCTC
TTCTGATGCAGTTACCCTGATGCTGTCAGTGACTCTTGGA
AAAATTAGTGTGTTGAAGTGTAGTGCCAAATACCTACAAT
GCTGGAAATTCAGACCAACTGTGGTGTGAAGTGCTCACAG
GTGTCCACAAGGTCCAGCAGTTCCCTTTCTACTTCACCCT
ACAAACTTGAGAATTTACTGCAACAAAGGACATTTTCTTG
CTAGAGGAGGAATGTTAATTTGAATGTTAGAACAAATATA
ATCTTATTCTCCACTCCTCCCTGCAAACAGCTCATATCTT
GAACCATTTATTTGACTCTCTGAGTCTCAATATTCTCACC
TATAAAATGAGATAGTAATAGCTCCAGTCTGACCTGGTGG
TAGAGGAGATTAAACTTTGTCAGTTGAAAAGTCCTACATG
GCAATATCAGAAGACTTCCTTAAATGGCTTGCCTGAACTT
TACCACTGCTTCACGGCAGAACTGGAAATTAGAACAAGTC
CCATGGTCTTTCCATCACAGGCAGCTGTGTCCCTCCCAGA
GGGAATGCCACCTCAGAGCAGAACAACGCGGGGCGGGGCT
TAGGGTAAAGGCGGGCAAAGTGCAGGCGACTGAAAAGGGG
AAGTGGTAGGCAAGTGGGGAGGGCCTTGTGGCCTGCAGAA
TAAGGAAATAGTTCTTACCAGCAGGGTGTAGGCAGTTGGG
CTGAGGGTGTAGGGGACTCCGTTGATGGTGAAGGTGACAT
CCGGCATGACATTAAGGTTGGCACACTCCACAGCATACTA
AAACCCAATACAGAGGATCTGTTTAGAGCCCTCCCACCTC
CCAAGAGAAGGCCTGGCTCTCCTGCCCCCACCATTCCCTT
CCCCAGGCAGGCACTCACTTCTCCATCCACAGGGGCTGCC
CCGATGGCATTTTGCAGCTGCTTAATCTTGTCGGAAGGGC
CAGTGATGAGGGAAGTCCCTGTGTCCACAATGGCCTGGCA
GCCCTCGGAGCAGAACATCACAGTGCCTCCCACCTGGATG
CTGAGGCGACAGAGTTGCAGTCAGCCCACCTTCCCTCCCC
TGGCTCCTAGGAAACTCCCACTCTTTTTTGGGCTCTCCAG
CGCCTGGAGCACATCAATGATTTCCACCTGGGCAGGGACT
CAACTCACATGGGGGAAGGTGAGAGTGTGGGGGTGCTAGG
GTGTTGATGGGCGTGTGGACTGATGAAGAGGGCTCAGTCT
AAATGTCTCACTGGTCCTAGTGTGGGTGCTGGCAGTGGCA
GCTCCAGAATCCCTATGTGGCAGGAGCTTAGGGGACTTAC
CATGAAGCTGTGTTTTAAAGCAAACATTTGTTTTTATTTG
GATTGTCTGTTGGTGGCTTTGGGAAGGAGTTAATAAAGGC
TTACAGGTAGGACTGAAGCCCTCAGTCTCTACCTTAGCAC
CCCTCTTCTGATGCAGTTACCCTGATGCTGTCAGTGACTC
TTGGAAAAATTAGTGTGTTGAAGTGTAGTGCCAAATACCT
ACAATGCTGGAAATTCAGACCAACTGTGGTGTGAAGTGCT
CACAGGTGTCCACAAGGTCCAGCAGTTCCCTTTCTACTTC
ACCCTACAAACTTGAGAATTTACTGCAACAAAGGACATTT
TCTTGCTAGAGGAGGAATGTTAATTTGAATGTTAGAACAA
ATATAATCTTATTCTCCACTCCTCCCTGCAAACAGCTCAT
ATCTTGAACCATTTATTTGACTCTCTGAGTCTCAATATTC
TCACCTATAAAATGAGATAGTAATAGCTCCAGTCTGACCT
GGTGGTAGAGGAGATTAAACTTTGTCAGTTGAAAAGTCCT
ACATGGCAATATCAGAAGACTTCCTTAAATGGCTTGCCTG
AACTTTACCACTGCTTCACGGCAGAACTGGAAATTAGAAC
AAGTCCCATGGTCTTTCCATCACAGGCAGCTGTGTCCCTC
CCAGAGGGAATGCCACCTCAGAGCAGAACAACGCGGGGCG
GGGCTTAGGGTAAAGGCGGGCAAAGTGCAGGCGACTGAAA
AGGGGAAGTGGTAGGCAAGTGGGGAGGGCCTTGTGGCCTG
CAGAATAAGGAAATAGTTCTTACCAGCAGGGTGTAGGCAG
TTGGGCTGAGGGTGTAGGGGACTCCGTTGATGGTGAAGGT
GACATCCGGCATGACATTAAGGTTGGCACACTCCACAGCA
TACTAAAACCCAATACAGAGGATCTGTTTAGAGCCCTCCC
ACCTCCCAAGAGAAGGCCTGGCTCTCCTGCCCCCACCATT
CCCTTCCCCAGGCAGGCACTCACTTCTCCATCCACAGGGG
CTGCCCCGATGGCATTTTGCAGCTGCTTAATCTTGTCGGA
AGGGCCAGTGATGAGGGAAGTCCCTGTGTCCACAATGGCC
TGGCAGCCCTCGGAGCAGAACATCACAGTGCCTCCCACCT
GGATGCTGAGGCGACAGAGTTGCAGTCAGCCCACCTTCCC
TCCCCTGGCTCCTAGGAAACTCCCACTCTTTTGTGGGCTC
TCCAGCACCTGGAGCACATTAATGATTTCCCCCCACCATA
TGAGTGTTCCTCAGTTGTTTTCTACTGAGATCCATAGGAA
GAAATCTGTTTACTTCTTGACCCAGTGCACACACACACCC
ATTCATGCAATTGAGGTGCACTCTGGTATTTTCTACCACA
TTCCAATTCATCAAAAAATGTAGGTCATGATCTTATGATC
TTATTTATTTATTTATTTGAGATAAAGTCTCACTCTGTCG
CCTAGGCTGGAGTGCAGTGGCTCGACCTCAGGTCACTGCA
ACCTTTGCCTCCCAGGTTCAAGCGATTCTCCTACCTCAGC
TTCCCGAGTAACTGGGACTACAGGCATGTGGCACCATGCC
TGGCTAATTTTTGTATTTTTAGTAGAGACAGTGTTTCACC
ATGTTGGCAAGGATGGTCTGAGTCTCTCGACTTTGTGATC
CACCTGCCTCGGCCTCCCAAAGTCCTGGGATTACAGGTGT
GAGCCACCACGCCTGGTCAGGATCTTCTAAAATGATGTCA
TGACCCATAAATAGGTGAATTCCTACAGTGTGAAAAACCC
TCAATAGACAATGAGCATTGAGACCTTTTATTTTTTGCAT
TCCTAATGCCTGATACCTTGCAGGAACTCAATCCTAGCTA
AATTGAAACTTGAACTGCACTTTTCCAATTCCTGCATTGT
CTAGCACGGCGCTAGGTATGAGGCAGGCATGTAGTCCCAC
TTCCCCAATTGCTTCATGCCCAGATACTGTATATATTTCC
CAGCTCAGTTTCAATGTAATCCCCTCCATGACGCACTGGA
GAGTTCTTCAGATAGAAGCTGTCGTGCCTGTCTGCTGGAC
CACGTTGATGGCACCTCTCTTGAAGCACTGACCACCTTCC
ATTTTATAGGATAGCGGTTTGGGTGCCTCTCATATTCTGT
ACAAGTTTTTTGAGGGCAAGATCTGAATCCAATTCACCTG
TGCAAACCCCCATGCTACTCATCCCTCGCCTTGTATGTCA
GTGTTGAAAGAACAAAGGGGAGCAGGCTGTGCGCTAGTAT
TGACTGTCTGTTGAATTAAAGGCACGCCACATGTACAAGG
AAGGAAGCTTTGTCTGCTGCCCTGGTTACAGAGGTCCCTT
CCTGCACACTTGCTCAGCACCTCCATACCTTCAACCACAG
TAAGCTTCTGGCATCCTCTGCTAGCGACCAGTGGTTTTTC
AGTTAATTCCGTTTGAGTTGTGCCTCTTTTGAGTTTACCC
CTAGTACTGTAACTACTTCATGGGGAATACTCACTTATCC
AGCGCAATCTGCCAGTAGCCTTGCTTGGTGACTGGGACCC
AATTCAGGCTCCCAGAGAAATGGGAGTGGTCGTAGCCTCC
GAAAATCAGCTCACTCCCCGCACCACCTTCTGGGTTACTA
CGTGGAGAGAAATACAAACTGTCCAGGAAGGGCCACTGCA
AAACTCTAGGGGTGAGTCTCAGCTAAGACACTTTGCTTCT
TGGTCTCATACCAAGCAGCCAGGTAGGCAGAAACATCAGC
CTAGGCTTTGAGACCAGGACTCTGACTACTGCAAGTGGAT
TGGTCTGGGCCTTTTTGACACAAGATTAGAAACAGCTCCC
CTTGACCATTTGTGAATGTCCTTCTGCTTCTTGGATAAAA
GGGTTAAGGAGTTGGGAAATGGGGCCAGCAGGTCTGTCAT
TCAGAACCAAGGCCAGGACCATCCTGGGTGGGTACACACT
GTGTGACTTGAAGCAACCCCCAAAGACACCTTTTCCCAAG
GTATCTTCCCCCGTATGGTTGTGACAGCACCTGGTGTTTT
TATGTTCTTCACTCATTATGTTAAGGCATTATGTTAAGGC
AAAAAGGCTGATTTGAATGTATCATGACTTACCAGAGTTT
GAACACTTATTTTCACTGGTATTGATATCTCAGATTATGT
TCTGGAACCTAGCAAGATTCTGGAGAAATTGGACCTAAGA
CAGATTCATTTTGAGGAAGAAAAGGATCAGAAAGATACAA
AACTGAAATCAGGGTAGTAAAGAAGGAGAGAAGGGAATAC
CTGTAGGAATTTTAGGACAGTGTTTTTAGAGAGGGAGTGG
GGAAAGGAACTCACATTTGTTGATTACCTTGGTGCAAGGC
CCTGTACTGGGGATTTTGTCTATCTAAACTTATTTAACTC
ACATCAACCTAGTGGTCCATGGAAGAAACTGAAACTCAGT
GAGATGAAGCAATGTAAGTGGCAGGATTCAAATCCAGGTC
GGTCTGACTGCCAAGCCTTGATATTTCCCATTACAGCCCA
CTTTTCCCAGGCGATGGGAAAAGGAAGTTCTGCACCGGGA
AGCAGAAGTGTCTAGACAACCTGCCTCTCTCACTCACAGC
TCTGCCTGGGCCTGGTCCTGAGTGCCGTCATGCTGGAGAG
GAAGCACAGCTTGATAGGGAAAATCCAGGACCCTCCATGT
GGGAGAGGGGAATGAGAGGAATGGGCTTATGCTGAAACAG
GGTAACTGCAGGCCAGGTCTGACCTGGAAGAAGTCAGGAA
GGTCAGAAATCACCTTCCTGTGTAAGGAGGAAGAGGAGGT
GACCCTCCAAGGATGCCGGGCAAGAGTGCCTAGAAACATG
TGAGCCTCATGACCTTTTCCAACAACAATGCAATTTTTAA
AAAATTGTTGTAAAAATATGTAACATGAAATGTACTATCT
TACCCATTTTTGAGTCTACAATTCAGTAGTGTTAAGTATG
TGCACACTGTGTAAAATCCAGACCTTTCATTTTACAGAAC
TGGAATTTTATACCCATTAGGCCATCAACAATGGTTTAAG
AACTCCTCACTTCCCCTCCCCAGGCTCTGGCAACTGGCAG
TCCACTTTCTGCCTGCGAATTTGACTACTCTAGGTACCTC
ACCTAAGTGGAATCATACAGTATTTGTCTTTTTATGACTA
GCTTATTTCACTTCGCATTAGTCCTCAAGTTTCTTCTGTA
TTGTAGCATATCTCGGAATTTTCTTCCTTTCTAAGGCTGA
ATAATATTTGATTGTTTGGATATGCCACATTTTGTTTATT
CATCCATCAGTATGCAATTATTTTATCGTCAGCTTAACTT
TTCATTTGTTTCTGCCTGCTCCTCCTGCAGGTGCTGTCTT
TCTTGTTTCACTGTGTCCCCAGTGTGAGCATCATACTCAG
CATATAATAGGAGCTTGATAATTAGTGACAGCATAAATGA
AGAACCAATCCCAGAGATTCCTTAAATTTAAGCCGGTGTA
GTAGAGTTTACAAAGTGCTTTCACAACTACTTGATGAAGC
AAATCCCATTTCCTCAATATTCAAAGAGGTTAAATGTTTT
GACTAAGATCACACAGCTGATAATAGACCAAGCTAAAGAC
CCAAACCAGGTCTTTTGATGGCTAAGTCAAGTGTAAGTGT
TGTCTCCCTATAGTTATAACTGACTTTAACCTCACAGTGT
TGATGGGTCTTACCTGCTCATGTAGACAGAAAACATTGGC
AAGTCCACCAGGTTCTGAGCCATCATGTTGTCAAACACTG
GAGTCACTCCTCCCACAGCCAAGGAGGGGTATCCCAGGCC
CAGAATTCCATCAAACTCTGCATCCACAAAGGTCTGGCCT
GGCTCTGTGACACTTTCTCCAAACTGCTGGCCAACCACGG
TCAGTCCTTCCACCTGGCAGGAGAAAGCCCACAGGAAAAT
GGCACAGGGGATTGCTGGCAAAGAGTTTGATTCCTGGATT
CTCCTCTGTCTTGAAGCTAATTCTTCTCCTTCCCAACTTT
CCTTGACTAAATAAGCACAAAGATGCTTGCTATGTTCTCA
AGAAACAGAACATTCCAAAACCTCAGAAGCCCTCATGCAC
CTGCCAATCATTGCGCTCCTACTCAAGAAGAGCCAGTCTC
CTGACTTCTAATAGCGTATATTGGTTTTGCCTATTTTTTG
GATTTTCTATAAATGGAATCATCCCGTATGAACTCTTTGG
TATCTGGCTTCTGTCACTCAACATTGTGCTTATTGCACAC
TGTTTTTTTGGTAACTTGTTTCAGAAAATTTTACCTACCC
TAAAATTTTGAAAACATTTTCCCATGTTTTCTTCTAAAAG
CTTTATTGTTTACCTTTCACATTGAGATCTGGAGTCTATC
TGAAATGTGGTAATGTGTAAGGTAGGAGTCAAGATTTATT
TTTTTCTATCTGGATATTCATATGACCGGGCACTACTTAA
TAAATACACCACCATTTCCTCCACATACTGCAGTGTCATG
TTCAACATAAATCAGATGACTGTGTGGATAGGTTTTGTAT
TTTCTGTTCTGTTCCATTTGTATATTTTTAAAATTCTGTG
CCAACACCACACATCTACATTGCTGTAACTTTATAATAAA
TCTTAATATTTACCAGTGTTTTTCTTCAGCAAGGTTGTTT
TGGTGTATTACACATCCATATAAATGTTAGAATCAGTTTG
TTAATTTCTAAGAAAAAATGTTCTTGTTTTAATTGGAATA
AAATTGGTTCTCTAGATCAATTTGTAAAAATTTGACTTTT
AAATAAAACAGAGTCATTCACTCTATGAGCATGGTTTAGT
TTTCAATACAGGTCTTCTTTTCATTTTACTCAGTAACATT
TGTGATTTTTATGCAAGTCTTTTACTTTTATTTAGTAAAG
TTTTCTATTATCAGAGTAGAGCTCTTGCACATTTTTTTGG
TTAAATTTGCTTCAAAGTAGCTATGGTTTTGATGGTGTTA
TAGTGTCATTAAAAATCTATTTGCCATTTGTTTTACTTGC
TACAGGTTGAGCATCACAAATCTGAAAATCTGAAACTGAA
GTGCTTCAAAATCCAAAACTTTTTGAGTGCCAACGTGACG
CTAAAAGAAAATGCTCACTGGAGTATTACAGATTATGGAT
TTTCAGATTTGGGATACTAAACTGCTAAGTGTAATGCAAA
TATTTCAAAATTGGAAAAAATTTGAAACCTAAAAGACTTC
CGGTCCCAAATATTTGTGATAAGGATCCACAACCTGTATA
TATAAATTCAAATGATTTTTCTTTGAGACGGAGTCTCATT
CTGTCACCCAGGCTGTAGTGCCGTGGCATGATCTCGGTTC
ACTGCAACCTCTGCCTCCTGGGTTCAAGCAATTCTTCTGC
CTCAGCCTCCTGAGTAACTGGGACTACAGGCGTGCGCCAC
CACGCCTGGCTAATTTTTGTATTTTTAGTAAAGACAGGGT
CTCACCATGTTGGTCAGGCTGGTCTCAAACTCCTGACCTT
TTGATCCACCCGTCTCGGCCTCCCAAAGTGCTGGGATTAC
AGGCGTGAGCCACCATGCCTGGCCCTAAATGATTTTTTTA
TGTTGACCTCATATCCAACAACTTTGCTAAGGTCACATAT
TAATCCCAATATCCTTTCTGTAGATATTTTTGGATTTTCT
ACTTATGGAATCTTGTCATACATTAATAACGACGGTGTTA
TTTCTTCCTTTTCCATCTTAATGTTCTTTGTTTCTTTTTT
TCTTGTTGCACTGGCTAGGATTTTCAGTACAATGTGGAAT
AGAAGTGGTGAGATTGAGTGTCCCTGTCTCATTCTTGATC
GTATGGAGAAGTCTCTTGACAATTCACCATTAAGTATAAA
GTTTGCTGTGGGCTTCTTTGTAGATGAAGCCCTTCATCTT
TATCAGATTAAGGGAGTTACTTTCTATTCCTAGTTTGCTA
AGGGTTTTTCTTGAAGTCATGAATAGATGTTGAATGTTAT
CAATCTATTAATATAATCATATTGGTCATATGATTTCTCT
CCTTTTATTCTGCTAAATGATAAATTCCTAGAAAGATGAC
CTTTGGTTAAGATTATTATCTTTTTATACACCACAAGATT
TTATTTGCTAGTATTTCATTTAGAACTTTTGCATCTACAT
TCATGAGAGAAAGATTGGCCTGTAATTTTATATCTTCTTT
TGTTATAATGTCCTTTTCAAGTTTCATTATTAAAGTTATG
CTGGTTTCATAAAATGAGTTATAAAGTGTTTTTACTTTAT
CAAATATCTAGAAGGGTTTGTGGAATTTTTTTTTTTTTTT
TTTTTTTTTAGTGTTTAGAAGAATTTATCAGTGAGGCTTT
TCTTTGTGGAGTTTTCTTTGTGGAAGGATTTTTTTAATAA
TAGTATATCTTTAAAAGATTCACATTTTCTAATTTTTATT
TTTGCATCAGTTTTGGTATGCTGTATTTCTCAAGGCGTTT
GTTGATTTTTTGAAGATTGTAAAATGTATCAATATAAAAT
TATTCTTGATAACTTTAGTGTTCTCTTTCTCATTTCTAAT
ACTGTTAAGTTGCATTTTCTTTCTTTTTTCTTAATTAGTC
ATGTCAGAGGTTAACCAATTTTATTACTCTTGCAAAGAAT
TAATTCTTGGCTTTGTTAATTTCCTGTGTGATTTCTCTAT
TTCATTAATGTCCCATTCTACTCTTTATTATTTCCTTCCT
TTTGATTTCTTTGGGTTTGATTTACTACTGTTTGTTTATG
GTTTGCTCATTTTCTTGTTATTTGTTTCTTGAAATAGGAA
CTTAGATAATTGATTATTAGCATTTATATTAATAATACAT
GCATTTCAGGCTAAACGGTCCCTTTAAGGGCTGCATTAGC
TTCATCTACACATTTTGGCATGTCCTATCTTTATTATGTC
AGTCACGGTTTGATAAGAGAAGCAGAGCCATTAGGAGGTA
CTATAGATATAGATGAAATGATATGGATATAGATATTGAT
TATATGCAACTGTGGGTGCTAGTTAAACAGTGTACTTGTT
TCTGGCCTGGTGCTGCAGCTGCTGTCTACAGTTTGCATAG
CAGAAAGGGAAGATAGATGTCAAGTGGGAGAAAAAGGGCC
AGTTGGAACCCATGAGCGTGAGGGTGGACTGGAACCCGCA
TTGTTCTCTCCCTGTCCCCAAGTCTCCATCCTCAATGATG
GGGATGTACTGCAGCAAAATCTGAGGATTCATTATAGAGG
TAAGTGCACACCTGGCCCTGGAGCCAGAAAAACTGAGGGA
AGGAGCAGTGCAGTTGACATTGCTGTGGGCTTGGCTGCTG
CCCTACACCAGCCAGGTGAGCCAACAGATAGGTGACAAGC
TATAGGCGCAAATTCCCCTTTCTATTCCCGTTTCAGTGCC
TTCCTTGCATCTCAGAGGTTATTGTGATGATCAGTTTGGG
ATGTAGCCTTCTAAATAGTTATTTGTACTTATATATATAT
ATTATGTGTAATTGGATATATAATGTATATGTCATAATAT
ATAATTTTATATATCATATAATATATACTCTTTACATATA
TGATATGTTATGTTAATATATTATATAATAGGTTAGTATA
TTATATATTAATATACACAACATATTAATATGTAACACAT
AATATACTATTAATATAATACATTATATCACTTATAATAT
ATAATTAATATTATATAACATATTAATATAATGTATTACA
TATCATATTAAGTATGTTATAACATATTATATAATAAAAT
TATGCAATTATTATAGACTATATCTAATATATATTATATC
TATATAAAATATACAGATGATGTATACAGTATACTATATA
TTATATATTCATACATACAGATATTATATATTATATATGT
AATGTGTGTATGCACACACACACAAATAGTTCCAATAGAA
AATGCAGTGCATTGTTTTATCTGTATGATATTTTTACATA
GATGGTGTTCTTCTGCTTCTGGCGTTCTTTCAGCTGATAA
TATGTCCTACTCCACCCACTCTAAGGGATGTTGATGAAAT
CTGTGCCCTGCTGGCCTCGGGAATACCCCCCTCATGGACC
AATGCTCGCCAGGAATAGGTCAACCTCTGTTTCTCCCAAG
GCCCAGGCATATATTGCTGTCTATAAGCCTGAAAAAGTAC
CTGGTTCTCTGTCCCCACATTTGCCTGATTCCCATAGTTC
TAGGACCCATAGGACTCCAGAGGGAGTCAGAGGGTCAGAG
GTCAGAGGGAGTTTGAGGAACAGCTCATGAGCTCAGCACT
GAGTTCAGTTTGGGCCTTGGCCTTTGGACAATTGGGTTTC
TGCCTTGGCTCTGTGACTGGGCTCCCATTTCAGACCTTGC
CTCCTTATTTTACTGAGTCCAAACCTCACCCACTGACGTG
GGCTTCTTTATCCTTCAAGATGGCGACCTGGTCTTATCTC
CTCAATGCCCTAGAGACTGGAGATCCAGCTGTGCACCCTG
CCTACAGGCTTTGTGCACTGGGCACTGCTTCCTGCCGGAG
TCCCCCTGCGCTGTCCTCCCCCAGGGCACAGCTTGCTGTG
CAGACTGACCCACTACTACCATCTCAGGTGGGGAGTGTTG
GTCCCCCTTTCCCCTAGAAGTTAGTACTAACCCCTGTTTC
CACCCATTCCTGAGGCAGTTTTGAAACCCAAGACCTCTGA
ATAAGTCTCCCAAGTTTCTGGCCAAGAGAGAAAAGTGAAG
GACTTGCACTCACAGAGACTTGGTCGGCTCCAATGATCCC
AGACAAGCTCCCAGTTCCATACTGAATGGAGAAAGATTGC
CCCGGCTGGCTGTACGTGCTGGACTGGGAAGGCTGGAACC
TGGTGTGCGTCTCTGGAAAGAAGTGCATTGCTCTTGCCTA
TGCCATCAGCTCACTGCCTGCATCCTCGCCCTGATGCCAC
CCAGCCCCAGTGCGGCAGGATCTCTTTCCTCAGCTCTCAA
CACTGAGAGAGAGCCCCTAGAAGCCTGGTGATGCCCCTCC
CTAGTGAGCAACTACATTTCCCTCTAGCTACAGATGTGGC
CTAATTGGAACCAAATAGCTGTCCCTGAGCAAACCTGATT
GTCCACAATGACCTCATGAGGCACACCAAGATAAGTGCCA
TTTATCAGGCGCCAGCCACAGTCCCTGCCACCCGTTGTGG
GTCAGAGGTTGGCCTTCAGAAGAAACTCAGGGGTAAACAA
TTGCCCCAGGAAATTACTCCCAACTTTTCTCCCAACCCGT
GGACATCTCTAGCCTTGGGGTTTCCAGGGAGATTCTGTCT
CTGGGACTTGTCCTGTATCAAACAAGACATCTTTCTGTAG
CTCTTCTTTTCCAATCCTTGCTGAAACCTCCGAGTTACCT
CTGGCCAAATGGATCCACCCATGCCATTGTGCCCCACCAG
CCCCACCTCTGTGCACCAGGAGATAAGGCTACCAAGCCTC
CTTGAAGCAAGCAGACTGTCTACACTAGAACCCAACTAAC
CTACCTGCTCAGAAATAATCAATTAAATTAAACTTTCCCC
TACATTCCTTTGGGTGTTCCAAAGGAAGTGAGTCATTATG
TCAAAGATTTCTCTTTTCATTGGCTTTCTTTCTATTAATT
CTGATCTGTATGGAAGTTGCTCTCTTGAACAGCAGCCACA
TTTTAGTTCTTCCTTGGCCTTGCTCTATCTCTGCTGTAAG
CAGTTCCAGGGCAGACTCAAAGATGGAGAAGGGAAGCTGG
TGTGGCAGGGGCCAGTTTCTGGAACCTAAGCCCCACTTCC
CCAGAGTACCAGGCTTGGCTTCCCAGGACTGGCCCCCAGA
CATTCTCTGCTGGTGCTCCTGGCCCCACTTACTGCAGGCT
GGGCTGGTGCAGTACACAGAGGGGACCCAGAGATTGGAGG
AGCCAGTGTCGAAGATGACAGTGAAGTTCTGTGGTGGGGA
GCCAATGGAGATAGTGCCGAAGTATTCCATCTGCAAGGAA
GAGTGAGAAGGAAAGCAGGTGTGGGTGGTGGCGAGGGACA
AGGGTGCTCACCAGGAAGCCAAGGGAAAGGTCCCTGGGGC
CAAAGCCTGGGGTACTACAGACTGGAGTTTACAGAGCCTA
GGAAGTGGCAATGCTGGAAAATAAAAGGTAAAAGGAGCAG
AGAAATGGCCATGAGTGAGGAAATCAAACCAAGCCTTCTG
GCTACTTCATTTGATTTTACTTGCATTAACCTGATTCTTA
TAAATACATTGTAGGGGAGGCAGTGGAGGAAGAACTACCT
GTTTTACAGACTAGGGAACTGGGGCTGGGAGAGGTTAAGT
AACTTGCCTAAGGGTACACAGCCAGTAAGCTGCCCAGTGG
AGAGCAGAAGCAGGGGCCTTCAGTGTGGGATGATGCTTTC
ACTCCCAGCCCTTTCCTTCTGCAGAGAGCTCTGACATTTG
GGTACATTGGGGCCTGCTTAGCCAACTCCATGGCAACCCA
GGGAATCAGTCCCCATGGATCATCCATCCAAGTGAAGAAA
TCCACAATGGCCTTCAGCGCTACTGATATGATACTGGCCA
TGCCCTGATGCTGGGCCTTCCTCCAGCTCCCACCTCTCCC
CAGCCCTGACCCCAGGAGGCCTCACATCCAAGTAGTTGAT
GAGGGGTTCGTTGGCACTCTGGTCCATTGAGCAGGACTCG
GTGAACTGGATCATGTCCAAATTCTGGGATTTCCAGAACT
CAGAGAGCTGGCTCCGTGCCCGCAGCTTCTTCTTGAGGGA
CGGATGCCTCCTGAGGGGCACCCTGGAGACAAAGCCCCAT
GTGAGGAGGAGATGATGTACTTCTACCTCCCTCTTCCCCC
CGTTCCCATCCCATTTTCTCAGGGGCCGACTAGAGAAGAC
AGAGGGGGGGATCTGCAAGACAGCATGCAGGATACAGGTG
GGATCAGCGTCCTCTCTGCCATTCAGACTGCCCGGCCTCA
TCTCTGCCCTGGAGAGTCTTAGAATCTCAGAGTGGAAGTG
GCTCCCCTCCTGGAGCTGAGCTCTTTGAGATCTTCTAGGA
AAATGGAAGATGTGGGGAGGTCTGCAGTTTTACATGAACA
TCACGAAGGGCTGATTTAAAGGGACAGAAAACTCTTGGAG
GCAGTGATGGTCAGTCCCCTGGGGAAGTACTGGGGTGCTT
TGAGCTACAAACCACAACTGCAGGTTTCTGCTCTTTTGCA
ACACAAGAAGCTCTCCGGGACTTGGGAAGACACCTCCCTG
GAGCTGGAGGCAGGAGGATGACTTGTTGAGGACTGGAGAT
GAAGGCCATACACAGACGGCCACTGGGTAAGCCTCTTCCA
TGCATTGATGCAAACCCTCAGCTTCTCCTCCTCTTCATCT
CCCCGTCAGCTTTCCTATCCCAGAGCAGCCCTGAGCTGCA
GGGCAGGGGACTACCCAGCTGAACACAGCGCGGGGATGTC
TCCTCACCTGTGAAGTGATCCTTGGGCCTCTCCCAGGTCC
AGGAGCACCAGCAGCAAAAGAAGGAGCATTTTCATTGTGG
GTCCGAGGTCTGACCAGCAGCTTCTCCCTTGCCCGCTCCT
TTCTTCTCTCCCGGAGGGCAGTGGGAACGGACTTTCCCTA
ACTCTCAGACCTACCCAGCCCAATCTGAGGGCTGAATGAT
AAGGCTCTGGAGTCATTAGCCATGCCCAGAGTAAATACAG
CATGTGGAACAGGGCGTTCCCCCTCCAACCCCTCCGTCCC
TTTCCCACCTACAAGAGGAATGTGAGTCTGGGAGTAGAAC
TTGGGGGTCCGTGCATTCTCTGTGAGCGGGAGGGTCCTCT
GAGGCTTGGCTTCTCCCAGGGCCTTGGCACCTTCCCTGAC
CCCAAGAAACCCTGTGTTAATGAATCCAGAGGGCAGCACA
TCCCTGGCTGCCTGGAAGCGCCCACTGAGCTGTTACCGCG
AGTGCTCTAGCTGGAGACTCTGGAGGCGTGGGAGCCGACT
TGTCATGGGTGGCAGGATTCTCACTCAAAGTATTCATCCG
TCTGTTTTCTCAGTGATTCTTCTTCTCTCCTCAGTCTCTC
AAATGCTCCAAAGGCAGTTTACCCTTCCCTGGCCCACTTT
GAAGCACAAACCAGCACTCCTCAAAGGTCCTGAAATGGGA
AAATGTGGCTGTGGATTCATGGAGCCCACTCTCCTGACTC
CAAGGACTTGATGAATCTGGGGCTGGGGCTTAGGGGTGTA
TAGAGGAGAATGCAGGGGCAGCGAGGGAGGGTCAAGGGGG
TCGGCGTCTGGAGCAAGTGCCCGCGTGAGTCTACTTGAGC
GGCCATGACAAAGTACTGAGGCCTGAAACAACAGAAATTT
ATTTTCTCACTATTCCGGAGGCTGGAAGTCCAAGATCAAG
GTGCTGGCAGACTTGGTTGCTTCGGAGCCCTCTCTCCTTG
GCTTGCGGATGGCTGCCTTCTCTCTGTGTCTTCACATGGG
TCTTCCCCCAGCATGTGTTTGTGTCCACATTTCCTCTTAT
AAGGACACCAGTCATATTGGAGTAGGGCTCACCGTAATGA
CTGCATTTATCCTTAATACCTCTTTAAAGACCTTGTCTCC
AAATACAGTCACATTCTGAGGTACTAGGGGTTAGGACATC
AACATGGATTTTGGGGGACAGAGTTCAGCCCTTAACAGTG
CTCAGGGACAATAGGATCTTCTATCTGTTAAGTGGGACTA
AGCGCAGGGGTGGAGAGTGGGTGGGGCTCAGGCCTTAGTT
ACCACAGTGTGTGAAACCCCCTCACCATCAGCCTATCTCT
GTGGCCACCTGCCTCATAAACAGATGGTGGGGCTTCACAG
CCTGGGGTGGGGATGAAGGGGTTACAGGAAGGAAGACCCT
GACCCTGACTCAAGTTAATTGGACCCTCTTAGCCAGGGCA
GCAGCGGCCACCACCATGTGCCAATGCTTCCAGAGGGCAC
TAGCTCAGCAGTAGGAAGTAGGTGGCCTGGGTTTAGCTTT
AGCTCTGCCCTGACCAGCTAGTGGTCTGGAAAATCTCTTC
AGTGCTATGGGATCTGCCTTTCATCTCTGAAGTTCAAAAG
ACAAGCAAACGTGGAGTATGGAGCTAAGTTAAACCTACCC
TTGGGTCCAAAAATGTTAAAAAGACATCAAAAGGACTTAA
GGAACAGCCTAGACCTTTGACCCCTGAACCCAAGGCAACA
AAGCCTCTTTGGCATTTCCCAGGAGCCCGTCTCGTTGACC
TTTCACTGGGGAGAGCGGTCTAACCCTAGAAGGTCAGCTT
CAGTCAGAAGTGGCTAGAAGTACAGATCATTCATTGTGGC
AGTAAGCTCTGCCACGGTTTGCCTATAACTGCTTACTCAC
CAGATACCTTAGTTTTGTCATCTGCCAAATACCCTACCTA
CATCAATGGGTTTTTAAGGAGGATTAAATAATAAGGTACA
GATGTACTTGTTGTACTGCATTCTGCTTTACTGCACTTTG
CAGATACTGCTTTTTTTTTTTTTAATTGAAGGTTTGTGGC
AAACCTGTGTCAAACAAGTCTATAGCACCATTTTTCCAAT
AGCATGTGTTCATTTTATGTCTCTGTGTCACATTTTGGTA
ATTCTTACAATATTTCAAACTTTTTCATGATTATTTTATC
TGTTATGGTGATCTGTACTCAGTGACCTTTGATGTTACTA
TTGTAATTGTTTTGGGGTACCACAGACTGCACCCATATAA
GACAGAGAATTTAATAAGTATAATTGTGTGTTCTGATTGC
TCCATTGCTCTGCTAACTGGCCATTCCCCTATCTCTCTCT
CTTTCCCTCTCTTTCTCTTCCCCTCAGGCCTTCCTATTGC
CTGAGACACAACAATATTGAAATTAGGCCAATTAACAATT
CCACGATGACCTCTAAGTGTTTAAGTGAAAGAAAGAGTTG
CATGTTCCTCACTTTAAATGCAAAGCTAGAAAGTATTAAG
CCTAGTGAGGAAGCCATGTTGAAAGCCAAGAAGGGACGAA
AGCTAGGCCTGTTATACCAAACAGTTACCCAAGTCATGAA
TGCAAAGAAAATGTTCTTAAGGGAAATTGAAGGTGATATT
ACAGTGAACACACAAATGATAAGAAAGCAAAATAGTTTTC
TTGCTGATATGGAGAAAGCGTTATTGGTCTGGATAGAAGA
TCAAAGCAGTGACAACATTTCCTTAAGTCAAAGCCAAATC
CAGAGCATGGCTCTAACACTCTTCAATTCTATGAAGGCAG
AGAGAGGTGAGGAAGCTGCAGAAGAAAAGTTGGAAGCTAG
CAGAGATTGGCTCATGAGGTTTAAAGAAAGAAGCCATCTC
CATAGGTGAAGCCTATGGAGATTTCTGCAAGGTGAAGCAG
AAAGTCCCAAAGCAGAAGCTGCAGCAAGTTATCCAGAAGA
TCTAGCCAAGATCATTGATGAAGGTGGCTACAATAAATAA
CAAATTTTTAACATAGACAAAATAGTCTTATACTGGAAGA
AGATACCACCTAGGACTTTCATACTAGAGAGAAATCAATG
CCTGGCTTCAAATCTTCAAAGAACAGGCTGAATATTTTGT
TAGGGGATAATGCAGCTGGCGACATGAAGTTGAAGCCAAT
GCTCATTTGCCCATTCTGAAAATCCTAGGGCCCTAAAGAA
CTATGCTAAATAGAGTCTGCTTGGGCTCTATCAGTGGAAC
AAGACAGCCCTGGATGACAGCACATTGGTTTACAGCATGG
TTTACTGGATATTTTAAGCTTGCTGTTGAGACCTACTCTC
AGGAAAAAAAAAAAAAAAAAAAAAAAAAAATTCCTTTCAA
AATTTTACTACTCATTGACAACGCAACTCATTGCCAAAGA
GTTCTGATGGAGATTCATAAGGAGATAAATGTTTTTATGC
CTGCTAACCCAATATTCATTCTGCAGCCCATGGATCAAGG
AGTAATTTTGACTTTCAAGTCTTATTATTTAAGAAATGCA
CTTTGTAAAGCTATAGCCACCATAGATTGTGATTCTGATG
GATCTGGGCAAAGTAAATGGAAATCTTCTGGAAAGCATTC
ACCATTCTAGATGCCACTATGAATATTTATGATTCATGGG
AGGCAGTCAAAATATAAAATTAAAAGGAGTTTGGAAGAAG
TTGATTCCAATCCTCTTGGATAATTTTCAGGGGTTCAAAA
CTTCAGTGGAGAAAGTAACTGTAGATGTGGCGGGAACAGC
AAGAGAACTAGAAGTGGAGCCTGAAGATGTGACTGAATTG
CTGCAATCTCATGATCAAACTTGGATGGATGAGAAGTTGT
TTCTTATGGGTGAGTAAAGGATGTGGTTTCTTGAGATGGA
ATCTACTCCTGGTGAAGATGCTGTGAACACTGTTGAAATG
ACAACAAAAGATTTTGAATATTGCATTAACTTGGTTGATA
GCAGTAGTAGGGTTTGAGAAGATTAGTCCAGTTTTGAAAT
AAGTTCTACTGTGAGTAAAATGCTGTCAAACAGCATCATA
TGCTACAGAGAAATCTCCATAAAAGGAAGAGTCAATCCAT
GTGGCAAATTTCACTGTTTTCTTAGTTTAAGAACTGGGCA
CAGTAGCTCATGCCTGTAATCCCAGTATTTTGGGAGGCTG
AGGCGGGCAGATCACCTGAGGTCAGGAGTTTGAGACCAGC
CTGACCAACATGGAGAAACTCCATCTCTACTAAAAATACA
AAATAGCTGGGCATGGTGGCATATGCCTATAATCCCAGCT
ACTCGGGAGGCTGAGGCAAGAGAATTGATTGAACCTGGGA
GGCGGAGGTTGCGGTGAGCTGAGATCATGCCACTGAACTC
TAGCCTGGGCAACAAGAGTGAAACTCCATCTCAAAAATAA
ATAAATAAATAAATAAAAGAAAAAGAAAGAAATTGTCATG
ACCACCCCAAACCTGGAGCAACTATCACCTTGATCAGTCA
GCAGCCATTAATGTTAAGGCAAGACCTCCACCAGCAAAAA
GGTCATGACTCCCCGAAGGCTCAAATGATTGTTAACATTT
TTAGCAATAAAGCATGTTTTCATTAAGATGTTTTTAGACA
CAATGCTATTGCACACTTAATAGACTACAGTACAGCATAC
ACATAACTTTTATATGCATTTGGAAACCAAAAAACTTGTG
TGACTGACTTTATTGCAATTTTCACTTTATTGCAGTAGTC
TGGAACCAAACCCACAGTAGCTCCAAATGATGCCTTCATA
TGGAAGTTCTTGAAAAACTGTAACATGTCATGTGAACGAA
AGATTGTCACTAAAAAACTTCAGCGTTTCAGAAGTGCTGG
AAAGCTTCTTACAAACTCTCAAGGCAAACCCACTTGTATA
GCAGAATGAGAAAACTGAGGCAGAGAGGCAAAGTGATCAA
CCCAAGAGCACATGGTTCATTTAGTGGCTGATCTAGGATT
AGGACTCAGCCCTTCTAACTTCTAGGCGGGCAATCTTTCT
GCTACAGAATTATAGCATCATTATCACTGAACTGTTGAAA
GGAGCATAACCATAACCCCTTCCTCCTTTTCCATCTTTCA
GACCTCTCCCCGCATCCCCCTTGCCCCTGTTTACTAAATG
TAGAGGGTTTGCCTGGCCCAGGCTTGAGAAAAAGCTGACT
GGTCCTTGCAGCTGTGGGCCACCTGATACTGAGTGGAGCA
GACAGGGCCTGGACTGCCTGCAAGGAGCCCCTGGGTCTAG
CTGGATTTTGGAAAATTTGACAAAGGTTAGGAGCAGGAAC
ACTGGGGATGCTTGTCAGAGCTAATGAGATCTGTCCTCTC
CAGAGACACTGGGAGCTGAACCTACCCTGGCTGTAGATTA
CTGACTTTTTCCAGCAAGAACTAAATATTGCTGTGGACAA
TTTGAATACTTTCCAAAGAACAAAATACCTTAGGCATATG
TGTGGTGGTCTGTGTGTGTCCTTTGAGCAGAGGGAGAGAG
AAGAGCATTTGAGGTGAAATAGTATGATGTGGGGGGAAAG
TGACACACAGTATAGGCAATGACCCAGACTCTCTGCATTA
GGAGAGGGTCTTTGGAGAGAGAAGGAGGGGTGGGGGGAGA
GAGAGACCCTCAGGAATGTGGATTGGAGGCTGACTGGATG
TAGAGACTTTATTACCAGAACATTTGAAAGCTGGTGGTGG
TGTCACTATCTAGTGAACTTCTTTCTGGAGCTTCAGCTAC
CAGAAAGTAAATTAATAATAAAAGGACATTTGGGAGGCTG
AGGCAGGCAGATCACGTGAGGTCAGGAGTTCAAGACCAGC
CTGGCTAACATGGTGAAACCTTGTCTCTACTAAAAATACA
AAAATTAGCCGGGCATGTTGGCACACACCTGTAATCCCAG
CGACTCAGGAGGCTGAAGCGGGAGAATCTCTTGAACCTGG
GAGGTGGAGGTTGCAGTGAGCCCAGATTGCACCACTGCAC
TCCAGCCTGAGAGGCCAACAGATGTCTCAAAATAATAATA
ATAATAATAATATAAGAGGACAGTTGCTCAGTGCTCTGTG
GATCAGTTTTATCAGGGCTTGATAGCTCCTAGGACAGAGT
CTGTTACTATCAGACATGAGCTGGCTCCTGCTCACAGGGG
AGCCGGCACTGCAGGATGCACTCCAGGATGCCCGACTCTG
GCAACGTTACTGGTTCAGCACAAACCTGGCCAACTGGGAA
ATGGCCCAACCTCTTTTGCTTAGTTAGGAAATGAGGGAAA
ATCCGTGATGCTGTGTGTGGTACAGTAGAAAGATGTCTGT
ACCAGATGAGATGAGATGAGATGCCTGGCTCCAGTCTTGG
CTCTGCCACTAACTGGCCACATGACCGCAGATAAATCCTC
TCTTTCTGAATCTAGTTTTCTTGTCTATAAAATGAAGAAG
CTTGATTGGGTGACAATATCAAGGAGCACTTTGGAGGCAT
TAGCTCTTTGCCAGGCCCTGAGCTGAGGGACTTACAAGCA
TTAGTTCATTCAAGTATCTCACCAATCCTATCAGGTAGGT
ATTGTTTTTAAGCCCATTTTACAGATGAGGTATAACTGAG
GCACAGAGGGTTTAAGTAACTTGCATAAGGTGCTGAAACC
AGGATTCAAACCCAGGTTTGCCTGACTTTGAATTCAGTGT
TCTTAACTGCGGCATTGGATCATCTTTAAGGTCTGACATT
CTAAAATTTCTTTCTGGAAGAGAAGGGCACAGAGGAGTGG
GAGAGAGGAAAAGGAGAGAGGGACAGAGAATAATTTCTTG
CATGGTAAAAATTGGAGGCCTTTTTCTTGTAAGAAGAAAT
GGGTGTGTGCAGGGTGGGGTGTGGAGGTGGGGAGCTGCAT
GATGAGATATCTTCTCATTGCATATTTTTGCAAACATGTT
CTATTTTGCCTTCAAGGAGCCTCTCAGCAAGGGTGACTAT
TGTATTGCTGATAAGAGCAAAAACTCCCCCATATACCTTT
CTCTGACCCCCCATCCTTGACACTTAATTCTGAAAAAATA
AAACTTAAGGTGCTCAAACCACTTTTTTATTGCCAAAAGA
GAGCACCTGGCACTAAAAGCTTACTTTTTCCGTGTGTCTT
AATTTTCTTTGGTTCGTCAAAGCCTCTTGTTTTCATGCAA
CTGGAAATAAGAAAGATTCAATGTCTTCAGTATCTCCCAA
CGTCAAGGATTCAATTTGTTGGAGTCATTTCCAAAACCAA
CAGCAATTCTACTCCAGGAAAGTGCCTTTCAGACCAGAAA
TTGCTACAGCACAGACAGCAGAGGGCGCAGGCATTGGGGA
CATTTCTCACTTGAATGCTGCCTGTGTGTCTTTGTGGCGG
GGAGTATGTGTGTCTGCACCTGTAAGCAGGAAGAGCAGCT
CATGCCTCAGGCTTGCCAAAAAGCAGGACTGCACACTAAC
ACCACCATCTGCTTTGCTTGTTACTGAGCCCAGGCTTTGG
AAGCAGACAAAGCAAGGTCTGAATTCCCAACTCTGCCACT
TAACACACGATTGTGTGACATTGCGGATGTTCTAGAGCTT
CAGATTCCTTCACTACAGAAAAGAAAGAATGATTTCCTTG
CAGAATGATCTGAAGATTCCCTGAGACCATCTTCAGGATG
AGTGCTTTCTATATATTACATAGCCCAGTGCTTGACACCA
AGTAAACCCTCATTATGGGTAGCCTGGCTAAATTCCACTT
TATGCCATGCACAGATCTAAGTGTTTTAAATGTAATAGGA
AATAGGCCCAGAGAGGGAAAGGAATTTGCCCAAGGCCACA
CAGCAGGTAATCATGGAACTATGCATGCTGAAGCTCAGGA
AGTCTCTCTATGAAATCTGTAATCTTGGCTGGGCGCCGTG
GCTCACGCCTGCAATCCCAGCACTTTGGGAGGCTGAGGCG
GGTAGTTTGCTTGAGTTCAGGAGTTCAAAACCAGGCTAGC
CAACATGGTGAAACTCTGTCTGCTAAACATACAGAAAGTA
ACCAGGCATGGTGGCATGCAACTGTAGCCCCAGCTATTCA
GGAAGCCGAGGCATGAGAGTCGCTTGAACCTCGGTGGCGG
AGGTTGCAGTGAGCTGAGATTGCACGACTGCATTCCAGCC
TGGGCGACAGAGCGAGACTCTGTCTCAGAAGAATCTGTGA
TCTTAAACACAACTCTCAGCTGCCATGTATAGTTTACATA
CATGTTACTGTATATTAACGGATTGAAATACATTCTGAAG
GTCATTCGCACTGATGTGTATTTTAATTGTTCAGGACAGT
TGCTGAAGTTGCCACCTGTCCTCACTTCTTACTCTGTGAT
CTGGGGCTCAACTACTGAAAGGCTACAAAATAAATATACT
CTTTGACTCTTAGTTTCCTTATCTGTAAAATGGAGTTATT
AGGAAATTAAATAAAAGCATATGTGAAAATACATGACACA
CAGTAAAAACTTAAAAATTAATTAACATTTTATTATAAGA
AGAGAGAGTATACCATGGCAAATACATCATAAATCTGATT
CCTTCCCTCCGTTAGTCTCCATGAGTTTTCTTTTTTACAT
TTATAGTCACAGGGGCCTCCCTCTGCAGTGCTCGTTTCTT
TAATGTTTTATTTCCTGTACCAGGACCGCTGGGCTTTCTG
AATCAGTTTCCATCCTGGAACTTCCTCAAGAGGCCTCAGG
GAAGGATTTAGGCTGTGGCTAAGTAGAATAAAGGCAGAAC
TTTAATCTCAGGTTCTGGTTTAAGGTGAATTTGTCTCCAT
TCCTAAAGACTCTTGTCTTGTTCCCAGCCCATTAAGTACC
CTGGAAACCCACAGAAGGAAAACACATACTAAAGATGCAA
TTAAATTTACGTATATTCCAAGACACAGAGACACTCGTCT
GATCTTCCTTTCAGGTTTAACAAGCTTCTTTTTTAGGAGA
GCCTCCAAATGAAACCCCATTACTGAAGTCTTGGGAAACA
CCACTCATTCATTCACAGAAAAATCTGGATGCTTACTTTC
ATTGATCTTATTTCAGGAACAAAAAGTCTGAGGCCTCAAG
ACGGTTCTTCCTCAAAAGGGCAAGACACAAGTATAGGAAT
CTCAAGAGTCTTCCTGACCATAGATGTGTCCACTGCAATG
GCTCAGGCAAGAGACAGTGGTGGCTTAGAATAGAGTGGGG
ATGGTGGACAAGGAAAGAAGTGGTGGGCTGAAGTTTGTTT
TGGAGATAGAACCCACAGGACAGGCTAGCAGATTAGATGG
GAATGAAGGAAAGGAAGAATCAGGGATGACTCCTGGATTT
GTCTCAGTCTGAGACAAATCAGTCTCTGAGTCCTGCATGA
AATGCTGCAAGTTCAAGTTCAAGGTTATTTCTGCATAGGG
CATTGTTTGTGATAAAAAGTTTGGAAATAGCCAACAATAA
GAGATGGCTAAATAATTACGTCTATGCAATGGAATGTGGT
GGTGCCAGGTTAAAACAATAAAAAAGCCTCAAAGAAAAAC
ATGTAGACCATATTGTTGACTTGAAAAATGTAACAGTATG
TATAGTATGCTATCATTTGTATTAAAATACAAGGCGAAAG
TATACATAGCCCCATTTGCTTATATATGAATAGGATGTCT
CTGGAAAGATATACCAAGAAGTCGGTAGCATTAGGTACTT
CTGGGGAAAAGTTGGTGGGTAAGGACAGGGTGAGACGGAA
GCTTGTTGTCTACTATTTTGTACTCTCTGAATTTTGAGTC
ACGTGACTGTGTTGCTTTGTTAGTTTTCTATTAGTGCTAT
AACAAATGATCACAAATGTAGCGGCTTAAAACAGTGCAAA
TTTATTATCTTATAGTTCTATAGGGTAGAAGTTTGACACA
GGTCTCACTGGGCTAAAATAAAGGGATTGGAGAGCTGCAT
TCCTTTCTGGAGGCTGGAGGGGAGACTGTTTCTTGGTCTT
TTCTAGCTTCTAGAGTCTCCCTGCAGGCCTTGGCTCATGG
CCCCTTCCTCTGTCTTCACAGTCAGCAGAGTGTCTCTGAC
TCTTCTCCCAAATTCATGTCTTCCTCTGACCACAGAGGGG
AAAGGTTACCCACTTTTAAAGACTCCTGTGACTAAATTCA
ACGCATCCAGATAATCCAAGATAACTCGCCTCAAGGTTCT
TAATTACATTCACAGAGTCCCTTTTGCCATGTAAAGTCAC
ATATTAACAGATTCTAGGGATTAGATACGAGTGTGTTTGG
AGGCCATTATTCTGCCTACCACAATTACTTATTCAAAAAC
AGTTTAAAACACAATGAAAAAATAGTGACTCCTCAGCTTT
TTGGTTTGAGCCATCAGGTGGATAATTTACAGAGTACAGG
GACTGACGCAGCAGAAACAGGCTGGAGGAAGCAGAGAGTC
GGGAGACTTGTTTGGGCATATTAAGTTTGAGACGCCAGTA
GACTTTTCAGGGGTGATATCAGCTTGACTCTTGAATGTGT
GGGTCTGGTGGTCATAGGCTTGTTAGGACTGGAGATATTA
ATTTGGGAGATATCAGTGTATAGAAAGTGGTTAGAGTCAT
GAAACTGGCCAAGAGCACCTAGAGAGGGTTTGTGGATGAA
GGAGAAGCCCCAGGACTGTGCTCTGAAGCCTGCAGGTAGG
TGAAGGAGGAAGAGGAAGCCAAGGAGACCAAGAAGGGGCA
CCAGTGGGGATGCAGAAAAACCCCATTACCTCCTCCGAGA
GGCTTCCCCACCCAGCCTGGATCTAAAGAGCCTCCATCCT
ACTCCCTAGTTGCCTCTATCGCACCCCCTTGTTCATTTTG
TTTATGGGATGATCACAGTCTGTAATTCTCTTGTTTTGTT
TCTTTGCTTATTGCCTGTCTTTCCCCACCGTATTGTAAGT
TTCATGAGAGCAGAGCTTTGCCCATCTTGATCATTGCTGT
ATCCCCAGCACTTGGTCCAATACCTGGCTCAGAGTAGGCA
CTCAGTAAATGTTTGTTGAATGAATGAGCGAATGAATGGG
TGGACGAAAACAAATTTAATTCCTCTACCTTAATCCATAA
ACAAAGAAAATGGCGCTAAAATTTAAAAGTTAAGGGGAAA
AAAAAGTGCAGCTCTCTTACATCCTCCGCGGACTGTTCCT
CATGTTAGGGTCGCATAGGAGTTGTCTACTGAAAGCACCA
GGAAGGTACCTCTGTTCCACCTGTGCCATCTTGCTTGAAA
TCCTACCATTATCATTCCCTGGAGTGAGGCATCATTCTCT
AAGCACAGTGCCCAATAGTTAGTAAGCACTCAATACATTT
GAGTTCTTCTTTTTTAAAATTATTATTCAGTCTTTAAAAA
ATCCAAATATCCCTGGGAAAGATGGCCCACAAAGTATTAA
CTCCTTAGTGTGAATTCGTGTCTCAGCAGAAATAGCTAAG
GAAGAACCTGGTATTTCCTTAAACTGGTTGTTTCCCCCAC
CAGCAGCACACGGCTTGGTTTTTGCATTATCTGAGATTAG
TCTACAGGGGTGGAGTTGCAGAAAGGGGGAAAGGGCTTTC
CAGAAAATGCTGGCGAATCTAAAGCAAACTTCAATGTCTG
GTTTTGCTGAGGCTCATGCCTGCACAGCATGAAGGTTGCT
CTGCAAGCCACGTCAGCCACTGGCTTTTCATTTTGGGATT
GTTTGAGTCTCCCTGTGAGCTGAGCCAGGCAGTGGAGGAA
ATGAAGAGGCTCTCAAGGGAGGGGCAGGGGAAAGAGACAG
GGCAGGGTGGGTGCAGCTGGCAGTGAGAGACTCTGCCTTT
TCAACACGGATGGCTCCTCCCGCTGCCGCTGCTGCTCCAG
GAGACAGGTAAACATTCTGTGCAGGGTTGAGACTTCTCTT
TCAGTTTCTTTCCTACTTGTCTGGAATTTGGGCTCACACA
ATAGAAAGTGGGCGTTCTGTAGCCTAAAGGGACTGGAAAG
CAAGGCATCCCCCTCTTCCCTTGAGCTGTTTCCTAGGGTG
CTATAGTCCCAAACCCCCAAATCAATTACATCATCTGACA
ACTGCTTGTGTGGACAATGGGAAAGAATATTGTGCTTGGG
GTATGTCTAAGGCTTATAAGAAAAGCCTTGAGCTGCAGGT
TGAGTATCTTATGATAAGCAGTGTGGGAACCTGCAGGCAA
ATATATATTGTTGGGTGAATGTTCTCCATCTGTTCTAGAT
CCCTAACTAGACACTGAGTCCCTTGAGGGTAAACCCATGC
TCTAATCTAGACTTTTTGGTCCCCCAACACCCAGCACAGT
GGATGGACATGGAGATTTGCCTACACTTCTACACCTGTGC
TGTCCAAGATGGTGAGAGCTTGAAGTGTACTCCAAGTGTA
AAATATACCCTGATTCTGAAGACTCAGCAGGAAAAAAGAA
CAAAAAACACTAATAATTTTTAAATGAGAACAAGTTCATA
TAATAGCATTCTGATATATTGGGTTAAATAAAATGTACTA
TTAAGATTACTGTTACATGCTTGTTTTTACTTCTTAAGTG
CGGCTACTAAAACATTTTAAATTACATATGTGGCTTATGT
TATGTTTCTATTGAACATCTCTGGTTTATATTGTGCTGGC
CTCCCCTCTCCCATCCTTTCTTGCTCTCTTTAACCTCTAA
TCAGACTAGAGAGGTCCTTCTCGCTGGGCGTCTAAAGCCC
TCAGAATCTTTTATTGGTCAGATCAGGATCTCCTGGGTAT
TTTATATTTGTCCAATCACTGATATACCTTAGCAAATGTG
TTGATCATGTCATTTAAGCCTTCCCTATAATAGCACCCTT
TGTTCTAAGGTAAAGAAATTCAGGCCAAGTGCAGTGGCTC
ATGCTTGTAATCCCAGCACTTTGGGAGGTTGAGGTAGGTA
GATCACCTGAGGTCAGGAGTTCGAGACCAGCCTGGTCAAC
ATGGTGAAACCCCATCTCTACTAAAAATACAAAACTTAGC
CAAGTGTGGAGGTGCATGCCTATAGTCCCAGCTACTTAAG
AGGCTGGAGAATCGCTGGAACCTGGGAGGTGGAGGTTGCA
GTGAGCCAAATCAAGCCACTGCACTCCATCCTGGGTGACT
GAGACTTCATCTCAAAAAAAGAAAGAAAGAGAAAGAAATT
CAAGCAGCCGCAATTAGGAGAGGGATTGACTTTAATTGAG
CATCTTTACAAATGTTGTCTTCTTTAAATTTATTTTCATT
TGGTTAGGTAGGCATTGTTTTCTCTGCTTTTTTCAGCTAA
AGAGACTGAGACTCAAGAGCTCTGATAATCTGCCCCACCC
CAAATCATCCACATAGTGAGAGATGCAGGGTCAGGGCTCG
AACCCCGGTGCACCTGACTCAGAGAGCAAGTTTTTCCCCC
ACCAGTAGCACGCGGCTTCATAGTTTGCATAACTTGAGAT
GAATCTACAGGGGTCTCCCCCCTCAACCTGCCTATGGAAG
GGGCTCATTAAGGACACCCTGTATGATTTATTCTTTCTCA
CGGATTTCTAGATTGTGCAAGGAACAAGTCCATCCAGGTC
TTGGAGCACCTGAGTACATTCTAGTGCTGGCATCGTCCCT
AATTTACTAAGTGCCTAGGACAAGTCGCTTCTCGTCTCTA
TAAAACAAAGAGAACCTTCATAGTTTGTGATCCTAAGCCT
GTTAGGTGGGGAAAGTGGAAATTGAATTAGGCTGCCTTTG
TCATTTTTTGTTTGCTTTAGGGACAAGTTCTCACTGTTGC
CCAGGCTGGAGTGCAGTGCTATTTATAGGCATGATCATAG
CTCACTGCAGCCTCCAACTTCTGGGTTCAAGCAAGCTTCC
TGCCTCATCCTGTCAAGTAGCTGGGACTACAGGTGTTCAC
CACCTCACTTGGCTGGCCTTGTAGCTTAATCCCTAATGGG
TTACACCTGGAATTAGAGGAATTTTTTTTTTTCTAAATAA
GAATTGGAAAAAAAATAATCTGAGAGCCTATTATTTCTTC
ATGTCAAAATTTCTGTTGAATGTCCTGAACATTAAATTCC
AGACAAATGAGTCCATGTTGTGTGGGTGGGCAGAAAACCT
CAAGTTCATTTTCAAGGATTAGAGGGCTTTTGAAGGTTGC
CCACTCAGCAGGCAGTCTCCAGAGCGGCTTCACGCTGGTG
CATGTCTTGGAAGTTGTGATCTGGTATCATTGCTCTAATA
GCTAGAAATCCTCATTATCTGTTTAGTGGATCAGAGAGGA
GAGCCAGATCCTTTCATAAGTCTGCTTATTAATCCTCCCT
GAAAAGCCATGTTATTAGAGCAGCATCAAAGCTGGGACGC
CCTTAGGAGTTCCCTCGTTAAGACTCTGACAGCCTCTTCC
TTTTTCAAAACTGGATGTAAAGTGTGAATGGAGTCCAGCC
TGAGGCTCTTCCCAGCTGTGCTGACTAGTCCAAAGGCAGT
TAAGCCCCCATATCCACTCCCGCCCCCAACCAACCGCAAC
TCAGGCTTTACCCAAATTTCTTTATTCAATGCCTGCTGAT
TGCTGTTAAGAAGGCCTGTGAAGATTAATTTTCCAAATGA
GTTGCCATTTCTTGTTCCAAATCTTTGGAGGGTAAATTTA
AGTGTCCCACAATAGTCAGATCTTGCAAATGGATTTTGGG
CTGACTAGTGATTTTTATCTGTTCAGCTAGGCTGAGCCAT
ACATTAATTCACTTCAAGTCTTTGAGCCTTGATGTTTAAA
AAAAAAAAAAAAACATGGGTGAGGGAATACATCCTTTATC
TACTTCCCTTTGAAATTTGGTTCTGGGGTTTGAAGGTGGC
ATTGGGGAAAAGGGACAGAAAGAATTGTTAGTTAGGCCTT
GAGAACCTATTTCTTAGGCGTGTCTAGTACCAGTAAGGGC
CTGCCTATTGTTCCATGCATCCCCCTAACATAGTGTAGCT
GTAAATAAAAGGAGGAAAAACATTTCATATAAAAAAGGGT
CCGATTGAGTTACTTCTGGAAAACAGACAAACTCTCCCAA
ATCTTTCTTCTTTTGTGTGTGTGTGGTGGAGGGGGAGATG
GAGTCTCACTCTGTTGCCCAGGCTGGAGTACAGTGGTGTG
ATCTTGGCTCACTGCAACCTCTGCCTCCCAGGTTCGAGCG
ATTCTTCTGCCTCAGCCTCCTGAGTAGCTGGGATACAGGC
TCCTGCCACAACAGCCAGCTAATTTTTGTATTTTTAGTAG
AAATGGGGTTTCACCATATTGGCCAGGCTGGTCTTGAACT
CCTGACCTCAAGATCCACTTGCCTCGGCCTCCCAAAGTGC
TGGGATTACAGGCGTGAGCCACCGGCCCCGACCTCTCCAA
GATCTTTCAACATGTCAACAAATGGAGATTGTCAAGGCAT
ATATGTTACCTTTAAATACAATTTTTTTCCTGTAAAAATC
CATAAGAAAAGTCCAATGGAGGGTAACCTACCCTTGAGAA
GCTTTAATGGGAAGAATAAGCTAAAGATGTTTTTCTATAA
CTGCTAAAGCTTATTATTTATTCCTTCCCCAATCCCCAAA
TCCATGACCTTTGAAAACAGGAGGCGTGTCTGAAAAAACA
AGCAAAAATGACCTTAATCCTGACAAGGTTGTAAGTACAT
ATTATCAACCTAGGGAATACTGTGGCATTTTTAGAAACTG
CTGAGGGAAATTTACGTAAACTTGTAATTAGGTTGAGAGC
CTTTCAAAGCAGGGAGTATATACTAGGCACTCAATCAATG
TGGAATAAACAGGAACTGGTGAGGAGCCAACTCTTTGCCG
ACTTGCCATTCTTGCTGGGCCCTGTCGCCTGCTCCTGAAG
TGGCTGCAAGGATTCTGCCTCCACTGAAGCACACATGTGC
CCATTCTATGGGGGGAAAGCCAAAGGGCCCTTCCTTTGGC
TTTGCCCGTGTGGCTGCAGGGCTTGAAATCCTAAGGGATC
TGGAGTGGCAGTGCAGTCCAGGGTGTGCTGGGTCTGCAGT
GAAGATGAGGAAGGGGATGGAGAAGGAGGATGGAGAGGCG
ATAGTTTCCGGGAGGGCGCACACTTTCACTACCCCTAAAG
GCACTGCAAGCCCTGGGTGGGAGGCTTCTGGGGCAAACGG
CTGGATGGTGGACACCTCTCTTCCCTCTGGGTGGTCCAGG
AAGTTCTTCCTGAAAGTGGCACAAAAAAAAAAAAAAAAAA
AAAAAAAAAAAAAAAAAAAAAAAAAAAAAAAAAAAAAAAA
AACAGGCTGGAATGTCTGTCGAGTGATGGAGTGATGGAAA
GTAGGTCAGAGAAGGGAATGAGGGGCAAGAGGATCTGCTT
TCACTTGCTCTTTCCTTTACAACTCTCCCTTTTACTTTAC
AGTATACACGTGCTTAACATCTACTCTGCACAAGGCTTTG
ATTTTCAAAATGAGCTACATATAAAGTGACTCCAACATGA
CTCAGGCGCTGAGTCTTGGGGACACAGATTAAGGGGACAT
TTACTGAGATGGGTTTTAAAATAGAATAGGATTCTATTTT
AAAACCCATCTCAGTAAAAGTAGAGATAGTCTAACCCTTG
CTCATCATATATCAAAATAGATCCATTGCAGGAAAACAAA
ACAACAAAAACAACAACCGGCTCATTGCAAAGCCTCTTCA
CTGACCTATATTAAAAGTAGCAGGCATTACTAGAAAGAGA
TTGGAGTGGCAAGATAAATTACGAGCTCTGTTAGGTGCAA
GAAGAAGAGATGCTCTGTTAATAGAAAGAAGAAGAAGAGG
AGGAAGAAGAAGAGAAGAAGAAGAAGAAGAAGAAGAAGAA
GAAGAAGAAGAAGAAGAAGAAGAAGAAGAGAAGAAGAAGA
GGAGGAGGAGGAGGAGAAGGAGGAGGAGGAGGAGGAGAAG
GAGGAGGAAAAGGAGGAGGAGAAGGAGGAGGAGGAGGAGG
AGGAGGAGGAAGAGGAGAAAATCTCTAAGGGTTGTAAAAA
AAAAGTTTAACTGTCAGGAGAATTTTTTTGCCCCCAGGTG
CTGCGTTCACAGGCAACTTCCATTATTCCCAGGCTGCCTT
TGGCAATTCCTTTCACCTCTCAACACTTCTTTGAAAAAGT
ATCTTTACTTTTCAAAGCTTGTTTTCTCAGTACCTGAGAG
TTTAGCCTTTTCAACTCAGTCTTCCCCTTCTCCATCTCCT
AACTCCCAATCTCTCCTTTCTTCCTGGACCACTTCCTCTC
TTTGGTTTTCAGCCTCTGGGAGGCAGACACCCCCAGGGGA
GGCCAGTTCTCTCTGCATCCTGCTTGTTTTAAAGTTTTTT
CTCTCCTCTCCTCTCATCCTTCTCTCTTTTAGCAAAATAT
ATAGTCCCTGTAGAAAAATTAGAAAACAGGTCAGGTGTGG
TGGCTCACACCTGTAATCCCAACACTTTGGGAGGTAGGAG
GATTGTTTGAGCCAAGGAGTTTGAGGCCAGCTTGGGCAAC
ATAGGAAGCCCTCATCTCTATTTTTTCTTTTTTTTTTTTT
TTTTTGAGACAGAGTCTTGCCCTGTTGCCCAGGCTGGAGT
GCAGTGGCGTGATCTGGGCTCACTGAAACCTCCATCTCCC
AGGTTCAAGCAATTCTCTGCCTCAGCCTCCTGAGTAGCTG
GGATTACAGGTATGCACCACCATATCCAGCTAATTTTTGT
ATTTTTGGTAGAGATGGGGTTTCACCGTGTTGGCCAGTCT
GGTCTCAAACTCCTGATCTCGTGATCCGCTCACCTAAGCC
TCTCAAAGTGCTGGGATTACAGGCATGAGCCACTGCGCCC
GGCTCTATTTTTATAATGAAATTAAAATTTTTAAAAAATG
GGAAATGCAGAGGTATAATAATAAAGAATATGAAAGTCAC
CAGAAATCTCAGCACCAAGAGATAATTACTACTCTCATTT
TTGGTATTTACTTTTCCATGATATGGACATGGAAAGATGG
CCATAATATATTAAGCAGGGAAAGAGTTAACAAGATTACA
CTTGCAAGCACACATACACACCACATGTTGATTTCCATGG
AGTGTATTTGACATTCTGTTGGCTTATCTGCCTTTTGTTG
ACCCAACAATATGGTGTGAACATCTTTTCTTGTCGAGAAG
TTTGTTTTCCCAGTTACTTTAATGGCTAAATTGTATTCCA
TCTCATGGATGTCCTACAGTTTCCACAACCATCCCCCACT
ACTGGGTATCAAGGATGTTTCTCAATTGCTGCTAGTGTAA
ATGACACAGTAGTCCCCTACTTTACCCCTGGATCTTTGTA
CACATTTTCTGAATGATGTCATTGGGATTAATTCCTCTAA
GTGGAGTTGCTGAGTCTAAGGAGTATGGACATTTTCATTG
CCTTTTTTTTTTTTTTTTTTAAATGGAGTTTTGCTCTATT
GCCCAGGCTGGAGTACAATGGCATGATTTTGGCTCACTGC
ATCCTCTGCCTCCCGGGTTCAAGTAATTTTCCTGCCTCAG
CCTCCAGAGTCGCTGGGATTACAGGCACCCACCACCACAC
CTGGCACATTTTTATATTTTTAGTAGAGACAAGGTTTCAC
CATGTTGGCCAGGCTGGTCTTAAACTCCTGTCCTTGGGTG
ATTCACCAGCCTTGGCCTCCCAAAGTGCTAGGATTACAGG
CATGTGCCACAGGGGCTGGCTTTCATTGCTTTTTGATACC
CACCACCAAATTGGCCTTCAGAGAGATGATTACAAGTTGC
CTTCTTGCTAGAAAGTGTCTGTCTGCAGAAGACTTCGCTG
GGCTGAGCATTTTAATTATTTTTAAAAATTAGTTTCAAAT
TGTTTTAACTTAATTTATTTGGTTTTAGAGTTGGAACTTC
TTTAAAGACATAGCTACCTTTGGCCATCTTCACGTCTTTC
TCCCAATAGGAGCATTACAGAACATCAGTTAGGTGCAGAG
ACTGGGCAGTGCACCCGTGTGCAAGGACAGGAGACACGCA
TCCTCCCTGAAGGAGTGACAGTCTAGGGAGGAAGGCAGAC
TGCAGGCGAGGTAACAGCAGCTCTGTGTGAGGAATGCTAC
GATTGCAGGCGCTGTGTGGGAGCCCCCCCAACCAAAGCCC
TCCCGTGATGGAGGGGGATGCAGGGGTGGGGCGGAGTGTG
CACAGGCAAGAACAAGCCTGGGGCATTGAGAAACTGCAAG
AAGCCCAGGCTGGTTGCAGCATAAAGTGTAAGAGAGCTTG
GCTGGGAGGTGGGCAGGACTCAGATCATGCCAGGCCTTTC
ATGCCTGAGTAGGCAACCATTGTCAGTCAGGTTCACGCAC
AGTAATCCCACACACGAGGTAACATGCATGTGGAAGAGAA
CGGATGCTTCGCTGGCTGTCCTCTTGCCCCAGTCACTTTT
TAACAAATCACTAAAAGGTCCTGGGTTACTATTGACCCCT
ACAGCACTTGTGTGGGATAAGGAAGGGACGCCCCTAATGA
AACAAACACAAGTTGGTTCTATATTAATTACATACATAAA
ATTATTAAATCCAAGATAATAGAAAATTAGTGTTTTTAGT
CACAATATCCAGGATTTGAAAGTCTCTGGGATGTAACAAT
TCGCCATAAGCTAGTTTTAGTCATAAAATAATTTTCATGG
GCACAACATTTTCTGTGGCAATTTTAATACCTGCTTGTTC
CAGTTTTTTTTTTTTTTTTTTTGTTTGTTTGTTTTTTTTT
TTTTTTTTTTTTTTTTTTTGAGATGGAGTCTCCTTCTGTC
ACCCAGGCTGGAGTGCAGTGGTGCAATCTCGGCTCACTGC
AACCTCCGTCTCTTGGGTTCAAGTGATTCTCCTGCCTCAG
CCTCCTGAGTAGCTGGGATTACAGGCATGCACCACCATGC
CCCACTAATTTTTGTATTTTTAGTAGAGATGGACTTTACC
ATGTTGGCCAGGCTGGTCTCGAACTCCTGACCTCAGGTGA
TCCACACCCCTCCTCGGCCTCCCAAAGTGCTGGAATTATA
GGCATGAGCCACCATGCCCGGCTCAGTATTTTATCTTCTA
TAAAAATGGTCACTAGAATTGATAGTCTTTCTTGTGACAT
TCTGGATAAGTAGCTTTTTATAATTGTTTTAAAAGTATCT
ATATTTTCCACTCCTTGCTGATACCACCAAAGTTAATGTA
TCGTAAGAGCTACGACAGTTTTAGGAAAATGTGTCTGTCT
GGAATATTATTACTGAAAATATATTGAGGCACTTCATGAG
AGGCAATTAGATTTTATTAATCTACTTATTTATTTATTTT
TTGAGGTGCATTTGTTGTCTTGCTCTGCCACCCAGGCTTG
AACGCAGTGGCACGATCATGGCTTACTGCAGTCTCAACCT
CCTGGGCTCAAGCAATCCTCTGCTCTCAGCCTCCCAAGTA
GCTGGGACTACAGGCATGTACCAACACGCTGGCTACTTTT
TGTATAGATACAGAGTTTCACCATGTTGCCTAAGCTGGTT
TTGAACTCCTAAGCTCAAGCAATCCTCCTGCCTCCCAAAG
TGTTGTGATTACAGGTGTGAGCCACTACACCCAGCCATGT
CAACTAGATTTTAGAAAGCGACTTCAGGATTTTAGTTCCT
CTTTCACCAATGCTTCATCAGTATCACTCTTCCTCCTATG
TTTCTCAATTTCAATTGTATATTTTTAATGGTTGCAGAAG
CTCATATTTATCATAATTTTTCAATTTATGCACGTCATCT
AGAATACTGAAAAGACCTTGAGATATTCTTTATTATAAAC
TTCTCTTTTAAGGAGATATTATTGCTTCCAATATAGAAAA
AAATTAATTTTGCTATCGACTTTCAGAATGTAGAGGATTA
CAGACGTGAGCCACCTCACCTGGACAGGACTTTTTGATAT
TGTATTCACTATTGGCTTTAAAGAATAGGCAACCTGGCAG
GGCGTGGTGGCTCACGCCTGTAATCCTAGCACTTTGGGAG
GCTGAGGTGGGTGGATTATCTGAGGTCAGGAGTTCGAGAC
CAGCCTGCCCAACATGGTGAACCCCCCATCTCTACTAAAA
CTACAGAAGATTAGCGGGGTGCAGTGGCGTGTGCCTGTAA
TCCCAGCTACTTGGGAGACTGAGGCAGGAGAATCACTTGA
ACCTGGGAGGCGGAGGTTGCAGTGAGCCGAGATCAGGCCA
CTGCACTCCAGCCTGGGCAACAGAGCAAGACTTCATCTCA
AAAAAAATTAAAAAAAAAAGAATAGGCAGCCTTAGAATCT
TTTGGGGACTTATGCTGAAATCCATTAAGTTTGTCATAAA
TTTTTTTCATCTTTGTTGTATCCCTGCTCCCTCAAATCAT
TATAGCCTATGTTCAGTGTTTTTGTTGGTAATGGTCGACC
AAAAACCTAAATAATTCTTCTCCAGTGGTATCATTTACTG
TAGGAAAAAAATTAATGCTTACCTATAGATATATTTGAAT
TTTGAAAATTTACAAATCTAAAAATAACTGTCAACTGTTC
CACATGGCTTACATCAGGAAATGTACCTCAAGTTATTTAA
CTGTGTGATATTTAGCATTTCTTACAAGATTCACAATGAT
TTCAGTCAACAAATCTGCTATATTTTAATTATTTGGTTTT
GCTTTTCATCTGCTAAATAATGTGTAAATGTTATTTGGTG
TTTATACAAATATATCGTATATAATATTTGTACAATAATG
TACAAGTATATCTTTATATAAACAAATATATATTGTATAT
ATGCAAATATATTCCATATTTGAAATGTATATTTGTATAC
TGCTCTAAGTTCTACTAAGCTTCTATGCTTTTTGTAAATG
AAGAAAATTTCTGTTATTATGCTGCTTATACATTTTTGTA
GATGATCCTCTGAATGCTAGATATTGTCTTGCCAAAACAG
AATTGAGTTTATTATGTATTCAATGTAATATTTTCCTCAT
CATATAGAATCTGTTTTGCAGCACAAATAATTATATATTT
CTAATCAGCTTTGAAATTTGAATACTTAGCATTCCTATTG
ATGTTTATTTCAGATTCTTCATGTTTACTAAAAATATGTG
CTAAATGCTGTAGAATCTTTGCCATTTTCTAGATGGTTTT
TTGTTCTCAAAGAGCTGGCAAAATACAGAGTCCTTTGAAG
CATAGTAAAATAATCAGAATCTAGTCATTATCATTTCTCC
TCACCATTTGGAAAAAAATTGTGTCCATTATATTTCCAAA
AACTTCCAACCTGTATTATCTTTTGTAAAGATAACAGATT
TCTTACCTGAGTTGAATAATTTTCAGCAAGAGTACATCTT
TGTTTCCTATTCAAACTACTTGGCCATATGTTTTAATTCT
TTGCATTTTTAAAGTTACTTTTTTTTTAGATTCATTGATT
ATGGTTGACAATGGAACTAAAAGGTAAATTCACATCTCAC
ATTTCTGTGACACATTCACTGAAACAAACAGCCCTAAACC
CTCTATTTTCTTTTGGTATTTCACCCTTTTCTCCCTAAAT
TTATTCAATAATCTAAATAGTTCTACTTTACTTTTTATCT
AGACAGCTTTTCATCTTCTGGTTTTAGTTTGTTTTTTTTT
TTCTTATCAGTATCCTGGGAGAAATAATATTATATTAGCT
TATTAAATGTTAAAGAAATATTATTAAGGCCAGGCATGAT
GACTCATGCCTGTAATCCCAGCACTTTGGGAGGCCGAGGT
GGGTAGATCACGAGGTCAGGAGTTCAAGACCAGCCTGACC
AACATGGTGAAACCCCGTCTCTACTAAAAATATAAAAATT
AGCTGGGCGTGGTGGCACGTGCCTGTAATCCCAGCTACTC
AGGAGGCTGAGGCAGGAGAATCGCTTGAACCCGGGAGGCG
GAGGCTCCAGTGAGCTGAGACCATGCCACTGTACTCCAAC
CTGGGCATCAGAGTGAGAGACTCTATCTCAAAAAAAGAAA
AAAAAAAAATATATATATATATATATACACACACACACAC
ACACACACACATATACATAAAATTAAAACATAATAGGGTA
GTTCATCCTAGAACTTAAAACTTTAAAATATATATATAAT
AAGCCTTGAAACTTTACCAGCAGTTAACTTTTCTCCTGAA
GAAATTTTCTTTAACAACCCATAAACAATAGCTATGATAC
AATTAACAATTCATGATATAATAGTCTCTAATTTATGAAT
ATAAAATAATTATTTTATGAATATATAATGGCCTCGATCA
TTAATTACCACAAAAGTGAGTTGTGTAATAATAAAAATCT
GTAGATCTAAACTAGGAATTCAGAGCTACCATTTAGGCAG
ACAACATGAACTGTAATGCAAAACTTCAAATTTAGCCAAC
ACACAAATACTAACACAGGAGTTTTTTAAAAAATTAGATA
AAAATTGAAACAAGAGTTGGAAAACAACTCCTTGTTTGGA
AGCACTAGTTATTGTGGCACTCGTTACTTAAGCCAGTAAG
GTCTTTTTCAAACACTCTCTGTTTTAGCTTATGAAGTAAA
TGTCAACCCTGTTAGAAAGCCTATTTCCATCTGAAAGAAA
GTTGTGATAAAAAAGGATTTTTGTTAGAGAAGACATTTTA
TTGTTACTTGCCAGAAAATTATTGTAATAAGAATATGTCA
TCTACCTTTAAAGTTAGCAGTTACATAAAAAAGTGAACAA
AATTCAACATAATGATGTCTGTGATGTGGATAATTTCTTT
CTTTTCTTCTCTCTCTCTCTCTCTCTTTCTCTCTCTCTCT
CTCTTTCTCTTTCTTTCCAGTTTCAGTCTTGTTGCTCAGG
CTGGAGTCCAATGGTGCAGTCTTGACTCACTGCAACCTTC
ACCTCCTGGGTTCAAGCGATTCTCCTGCCTCAGCCTCCCG
AGTAGCTGGGATTACAGGCATACACCACCATGCCTAGCTA
ATTTTTTGTATTTTTGGTAGAGACAGGGTTTCTCCATGTT
GGTCAGGCTGGTCTTGAATTCCTGACCTCAGGTGATCTGG
CCGCCTCTGGCCTCCCAAAGTGCTGGGATTACAGGTTGGA
TAGTTTCTTTAGATGTCATGCCCTTGAGCAATAGACAACC
TGAACAACGGTCCTTAGCTCCAAAATTTACATAGTCATTA
CAGCTAATAAAGATAATATAGAAACAATCTGTGTAGTAGT
TTAAGGGATTGTGAGACCTTTGTTGTTTGCTAACTGTGAC
CTTGAGCAATTCACTTATCACTCAGTTACCTAAGCTACAA
ATGGGGTTATGTATGCTTCATCCTTCAAACTGCTGACCGG
AGGTTACACGAGATATTCCCCAGTTCTGAATAGTCAATGA
AATCGTAAGATGTGCATAAGGTTTCCATTTTGCACTTGTT
AAAAATGTGCTTACGGCCGGGCACAGTGGCTCATGCCTGT
AATCCCAGCGCTTTGAGAGGCCGAGGCCGGGGATCACTTG
AGGTCAGGGATTTGAGACAAACCTGGCCAACATGGTGAAA
CTCCATCTCAACTAAAAATACAAAAATTAGCTGGACATTG
TGGTGGGTGCCTGTAATCCCAGCTACTCGAGAGGCTGAGG
CAGGAGAATCGCTTGAACCTGAGAGGCGGAGGTTGCAGTG
AGCCGAGATCACGCCACTGCACTCCAGCCTGGGCGACACA
GTGAGACTCTTGTCTAAATAAACGAATAAGTAAGTAAAAT
GTGCTTGCTTAAAATTTTTTTTAATTTTGTTTTTAAATTG
AATGAAGGATATGCGCAGAGCCAGTAAAGGATGGTAATAT
GGGATCAGTTCCTGTTAAGTCACCGGTGGACAGTTCTGGT
TTCACATGTTCACTGGTGCTTTTTTGTAGGTGCCCGAGAG
GCTGACAGTTTAATTTTCTTAGGATGCCAAATGTTAAGGC
ACTTGTTTGACGTTTGCAAATAAGCTGCTGTGCAAAAGGA
AAACCTGATGGTGATCTTTAAAGCAACCCCAACCAATGAA
TGTCTCTGCAACAAACCTCAAGAGGACACAGGGTTTCTAT
TTTGAGAAATGAAATTCTGCAAAAACAACCAAAAAACATT
TAAAGTCCTAGAAATGGTGAGAGTATTGACTTCAGAGGAA
GCCAGGAGGAAGTTTGCTCAAACATCCCCCTCCCGTCTGT
TCCTGATGGCTCCATTTGATTAAGGCAGCACATCTGTGGC
CAGCCTGAAAATGAGCAAAGGGAGTGTGTCCAAGTTCTCA
TTCATTCACTGAGCATTTATTGAGGCCTGCTGTGTTCCAG
GCACTGGCCTAGAAGCTGGGGAGATAAGTGAAATCAGACA
TGATTTCAGTCCACTGGGCTCTTGAAGTCTAGTTCATGAA
CTGTCTTTCTTGCCCTCTGTCTTCCTAGGTTCTGTTCCTT
CCTCCTTCTGCATCCTAGGTGGCAGCCTTCCTTTCACCCT
TAGGTGTGCAATTCTCCCTCTCTTAGCAATGATTTCAGAT
GTTCATTGAAGGAAAAACGGCTGCATGTTCCAGCTGCCAT
GCCTTCACTCCAAGCACCCTCCCACCTGGTATATCCACAG
CCTCAGCACTGCCTATAGGAATCCTTCCTACGCATCCGTG
ACCACAACAAAAGCCACCTCCTCCATGTAGTCTTCCCTTG
TCACTCAAGTTAGAAACAACCTGCTCCTCCTTTCTGATCC
AATAGCCCTGTTTTTGTACATCTTTTTAGCTTTGATTATA
CACCTACCTTTTGTTGCAGCCGCTATGGTTGCTGTAGATA
TTTTCCTCGCTAAATAGGGGTGGGGTTGAGCGTGGGGCAG
CACTCCCTAAATCCAGGGCCCATGTCTCATTCTTCTCTAT
CCTTGCAACCCGTCTCACACTGCTAAGGACATACCACATG
CTAAAGAAAAGTTTGAATTGGATTTTTTTTCTTTTATTTT
AGCTGCCCAGAATTAGATTGGTCAATCCCCGTAGGGGCAT
TCTTACATCATGGGTCCACGAACTGTTCTTATGTTCTATT
TATTTCACATTTTTGAGTCTTCTTTGTTCTCCATTTACCA
TCCACTCCACCCATCCCACCCCACTCCTGTTATAGACACA
CTCTCTTGTTTTATTAAAGTGTGACTTTCGAATCTATCTT
CCATAATGTTATTTGCACACTTGTGTAAGCTTGAGTGATA
CTTGCCATTGTTGGGATTGAATTTGCCTTCGGCTAAGGGA
ATGAAACACCTCCACTGGAATTTCAGGCACCAGCACCTGC
AAGGAAGTGTTTTGAGGCAGCGACTCTTGGAATCAAGGCA
GGAGGTAGTCAGCAGCTTAGTCCAAGGGCGGTGGACTTAT
CCTGCTTCCACTTCCGCTTCTTCTCCAGGCTCCCCCAACC
TCAGAGCCTCCTTGTTACCTCAAGCCCGGACGCTGCCCGT
CTAGTAGAGCCTTTCTACACAGCCACTGCACTACCAGCCA
GGAGGCTCCAGGGGGAATTCTTGTGTCCGAGAGATTGCTG
TCCTCTTGACACATCGCTATTTGAGAACACCCATTTCTGT
ACCTCCTGAATCTTTTGGCTTGCACCCCTGGATGTAGCAT
AGCACACTCTTGGCAAATAAGGCAAGATGCTCCTCTCTTG
CCCTATGATGAAGAAATGCCATGGGTCCTTAGATCAGCAG
TTCTCAAACTCTTTGGCCTCCAGACCCATGTACACTCTCA
AAAATTACTAAGGAACCCAAAACGCTGTTGTTTATGTAGT
TTATGTCTATTTATATTGACCATATCAGAAATTAAAACTA
AGAAAACTTAAAAATATTTATCTAATCCCCTTAGAAAATA
GTACTAAAGCCACTACATCTTAAACATAACACTTTTTATG
AAATATAACTATATTTCCCAAAGCACGAAGAATTTAGTGA
AAAGAGCAGCACTGTTTTATGCGTGTGCAAATCTCATTAT
TCATACCTAGCTCAATAAAAGACAGCTGAGTTCTCAGGTC
TGCCTTTGCACTCAGTCTCGTGCCATACCACATGTCACAT
AGACTTTGGGAACCTCCACTGTATGCTTGAGAGAAACTGA
GAGTGAAAAAGGCAACTAGTATCTTAGTATTATTAAGAGA
GTGGTTTTGACCTCATGAACCCTCTGAAAAGATCTCTGGA
ACCCCCAGGGGGTTCCTGGACTACACTTTGAGAACTGCCG
CCTAGATCATCGGTTTCTTGATGACAAGGCCATTTTCTAT
TCATCCTTACAGACTGGGTTATTTATTTATTTATTTATTT
ATTTATTTATTTATTTATTTTAACTTAAAGACTAATGTCA
TAGGACAGACTGGGTTTTAAACAGACTATGTAGTTGGCAC
TCAGTAAACCTTGCTTGAATTGTTTGGAAATGTCTGTTTC
ATGAGGGTTTATCGCTCTATCATCAGCATCCAGGGACGTT
CTATACTCACTCTAGTGATGCTGCTGTTGCTGAAGGTGTT
TGGATTCTTCTTGGAGGCTGGCCTGTAGAGAAATCGGTAG
TTCCGTTGAATATCCTCCGTGATGCCATATCTTTGTTCTC
TGAGAAGCACTTTGATTTTTGGGAACAGCCAGAGTGATGA
AATCTGGTTTCTAATACGAGTAGTCAAATTCGGTAACACT
GTATTTTGTATTTGTAAAAGGGAATACTGTCTTCCTAAAA
CTGGGACAGCAGATCTACTTTAATGGCCATTTCTCTAATT
TTACACATATATTTACACCTATGCAAATGATGTTTGTCAC
AGTTTAATAATTACATCATCATTTCAAGAGTAAAAAGTGG
AAACAATCTAAATTTACTACTAGGTGACCAGTTAGATAAA
CTGTGAGCAACCACAGAACAGAACACTCTGAAGCGGAAGA
AAGGAACGAGAAAAATTCTCTATGTATTAATAATAAATTA
ACTCCTAGATATATTAAGTGAAAAAGCAAAAGGCAAAACA
AAGTATGTAGTATACTATCATCTGTAAAGAAGATGCCTGT
ATAGTGAGTGTGTGTCTGTGTCTGTGTGTTTGCTCATGTA
TGCATAAGGTGCACAATAAACTGGGTATGTGGTTTCCTCC
AGGGAGGAGAACTAGACGGTTGGGGTCCAGAGCAGGTGAG
CAGCTTTTCCAGGACTGTCCTTTTGTACCTTTTGAATTCT
AAAACCATCTGAATGTGACCTAATGAAACATAAACTTTAA
AAATCCCAAACTGAAAAGATGATGATGTCCTCCCCTTACA
AAATTAAAAATAAAAACAATTTTAACACTTAGAAAACCTA
TTCTCTAAAAGAATTCTGTGTATTTCCTGGCCAATAACAC
AATTGTTAGAAGAAATGTACAATGTACCAGGTGACATGTG
GAAGGGGACAACAGAAGGGGGAAATGACAGGCACTTGTGA
AAATATTCGCCTTTTTCTTAATCATGTCTTGTTCCTCTTC
TCATCCTTGCTTCATTTCACAAATAGGGGAACTGAGTCCA
GGTAGGTGAAGTGGCTCATCAGTGCCACCTGGGCTCTTGG
TTCTAATGCTTGCCTTGTTAGAGAGGGGATTTCCAGACTG
CTTCTGCAGCTCTCTCTGCTAGGATGTGGTAGGAGTGAGG
GGAGGAGAGCGTGGCAGATCCTCTTTCATTTGGTCTTAAA
CGTACCTCCCTCTTTGCCTCTCACCCTGAGCAGGTCTGGC
ATCTGAGGCCAGTGAACACCTGTGGTGGTGGCTGTGGGAC
AACATCTTCCCCTGCTCTTTCTCTTCCTTCTTCCCCTTGG
CCACCCACACCCAGGCAGGTGTCCTCACCAACCCCAGGAC
ACTGCTCTTGGTGTTTCATAGGCACGTGTCCTCTTTTTCT
GAAATTGACATTACCCAGTTCAATATCACCTACTTTACCA
GAGTACTTTGGGCTCTTTCAAATCAATTTCTGCTTCAAAG
GATAAAGAGTTGTCATCAGCTAAGAGGTTCAAAAGTCTGT
GGTGTAGGCTCTCCAAAATTCTGGCAGAGGTCAGGTGACC
CTGGCTTTTATAAAGGAGTCTTTGGCATTCATTCATTCAT
TCATTCATTCATTCATTGAAGAAATATGTATTGGACCTAT
TCATTGCATAAGGCACTTTCTAGGCACTGGGGATGAAATG
TTGGCCAAAACAGATAAGGTCTCTGTTCTTACGAAGCTCA
CATTCATGTGATGAGAGGCTGACAGTAATCAAGCAAACAA
ATAAATGATCAAGGTAACTTCAGATACTAAGAGATGAGAG
GGTGATGTGACAGATAGGGGCTGGGGAGCCACCTTTGGAC
TTGTGCTGAATTCTATCTGAAGATACCTTCACTAAGAGAG
AGGTGCTGTCTCCATGGCTTTTGAGGCCCTCCCCTCCAGT
GGTGAGATTTTAACAATCTCCCCATCTGACAGGTTCTCAT
GCAGGAATGAAAGACATGGAGGGGAAGAGGGGGCCAGCTC
CCTGAGTCCTGTGTCCACCAGCTGCTGCTAAATACCTCTC
AGAATCTCTGCTTCTAGCTAAGGGGACCTACTTCTCTCGG
GAATCTCAATACTTGGAACAAGAACCTCATGGATGGACCC
TTTGGCAAAATGAATTGGACCAACCATAGGTTCCAGGACT
GGAGAGCCAGCAATGCCTCCCTGGACAATCCCACTCAATT
ACTCTGCTCAAGTAAGATCAACTGAAAACCAGACCAATAC
AAATGGTTGCTATTCCTGTTTTTTGTTTATTTGTTTGTTT
TTGTGACAGGGTCTTGCTCTGTCATCCAGGTTGGAGTACA
ATGGTGTGATCATAGCTCACTACAGCCTCGACTTCCCTAG
CTTAAGTGATTCTCCTATCTCAGCCTGTCAAGAAGCTGGG
ACTACAGGCATGCAGCAGCACACCCAGCTAATTTTTCGAT
TTTTTTTTTTTTTAAAGTAGAGGCAAGGTCTAGTCTAATA
TTGCCCAGGCTGGTCTCAAACTCCTGAGCTCAGGCGGTCC
TCCTGCCTTGACTTCCCAAAGTGCTAGGATTATAAGCGTG
AGCCACTGTGCCTGGCTTGTTGTTACCATTAAATAATAGT
CTGATCACTGAGTTCTTAAACAACTCCATGAGGTAGATAT
TCATATTCTGTCCATTTCACAGATGAGGCTCAGAAAGGTT
AAGTGTTTGTCCTAAGATCACAGTTAGGAAGTGTCTGAGA
CCTAGGTCACCGAACTTTAAATCTCAGGCACTTTCATGAC
ATCCTCCTTTGTTCTTCTTGCCCCTACCCACCTCCTCTGC
CTGCCCAGGATAGGTACTTGCCTTTCTTGCCCTGGATAGA
CACCCTCATGCTGTGTCCCCCTTGCTGTAAACAGGTGTAC
TCCACTCCCACCAGCCTCCGCCAGCTGGTGACCCAAGTTC
CCCTCTCATTGCTCAGGGCTTATGTGTGTCATCTGCCCCA
CCCCACTCCCCCATACATCATGCCCTGTGACTTGGTGCCT
CATCTTGTGTGATTCATGGCTGGTGCCCTGGGCACCGGGA
AGGTCTGGTTTCCAAGACCCCTTCCTACCCTCCATCCAGT
AGCTGTCAAAGGGAAACTTGGTGAGGTCAGCTATGTCACT
CAGAAGGGAGACAGGGAAAAAGGCAGAAAGGGAGCTGTTA
GGATACCCAACAGTATTCCATCTGGCCTTGGTGCCCCCAA
AGACTGTGAAACTTGGTATTTGTGTTCCCAGATGCAATTT
ATCCAAGGTGGCTAATAAATTGCCCTAGTGATCCAATGAG
CTCCCCCCACCCCACCTTGGCTGCAGTCTCTGCATTGTGC
AGCCAGCTCCTCAAGACATGTGGTCTGAGAGGTGCTATCT
GCTATTGTTGTAACCAAGCGAGTTATAGAGAAACGCTACA
CTCTGAGATGAATTCAGGAGTCCTTTATTAGTTGGCGACC
AAGAGATGGCTAGTGCTCAAAATTTTCTCAGCTCTGAAGA
AGGGGCTAGACTTTCTTTTATACTTTGATTTAGAAAGGGG
AGGCTAGTTTAAACAATCTTACAGAAGTAAGCAAAAACTT
AAAAGGATAAATGGTTACAGGAAAGCAAACAGTTCCAGGT
GCAGGTGCAGGGGTTTTAAATCTATCACAAGGTGATAGAC
GTCGGGCTTTGGGTACTATCAACCGGCACAAACGCAGGGG
CTCTGGGAACTGCGGATACAGCTTGCCACAGTATCTTATC
AGTTAATTGCATTTTAGATGTGCTGGGAGTCAGCTTGCGC
AAGTTAAGTCCTTGAGGAAGGAGGTTGGGTAAGGGGCTGC
AAGTGAAGGAGCCAAGATGGAGTCTGTCTGGCTATCCTAG
CTGAGAGTCAATTCAGGTTAAAACAAGGTAGGGTATCACA
CGATAAGGGCTGAATCATGCAGCTTCACTTTATGGGGAAT
AAACAGGAAGGAGCCTGAATGCAGGTAAAGAGAGCTTTGG
GTTTAGAGTCAAAATGCGGACTCCAATCCTGGCTACAGTA
CTTGCCTCAGGCAAGCGCCTTCCCAAGATTCCTCACTTAT
ACAATGGGAGAGTTTAAGATTCCTTCTAGCTCTGAGAATC
TACAGATGAAATGTGGCTGGAGAGGGGATGGGCTTTGTGT
CTCCATCCCTGGAGGCAGGAGAAATTCTTTCCCGGTGTGA
ATAATTCTCCCCTTCCCCACTAGAGCATGGGCATGCTCTC
ACGCCTGCCACCTTTTCCTAGTCGTAGCTCTACTGGTCTT
GCCTATGTCCTGATCCCGTCAACCCTTTCACGTGCCCCTC
CCATAATGCTGGGATTACAGGCGTGAGCCACTGCCCCTCC
TCCAGGTACCTAGCACTGCACCATCCTGGCTATCTCTTTT
TCTGGACCTCCTATCATATCTGCTCACCCTTGGTAAGAAT
GGTAGAGCTCTGGAGTGAACCAATCACATGGAGACAGCAG
AATGTACTGTGTATGAACACACGATTTAAAGTCAGAGAGA
TGGAGGTTTGCGTCCGAACTCTGCCACTTATCAGCCCTAT
AACTCTGAGCAAGTGTGATCCCCGAGAGCTGTTTTTCTTT
ACTGTATAATAGGAATAATGATTGTCCCTATCTCAAGTCT
ATTTATGAAGATTAAACAAGATAATGAACGTGCCCAGTAT
ATATTAAGTTCACAATAAACAGTAGCTAATATTACCATTT
AGGATTCTGTAGAGCTCGTTTGCATGGGTGTGCAAGAATT
ACCTTCATATCTCCTTCATATTACTTTCCTCTCCTTTTCC
TTACGCAGAGAACATCATCACCCTGAAGCCAGAGACTAAC
CCTGAAGGACTTAGCAGGTGGGTGAGAGAAGGGCTGGACC
CATGAAGGAGGAAGGTGGGCTCCTGGGGAAGGGATCTGTG
GGGACTGGTGTGAATGGGGCCACGACTATGGAGGCTAGAG
CTGAAGAGAGGGGCTAAAATGGAGGCAGGAGATGGTTGGC
CACTAAGGAGGTGGAAGCCTGGAAGTGGGAGAGCTCCTAC
AGGGGCAAGGAGGCCCCAGGGCACTTTTGTGGAGGGTCAC
CAAAGCCAGCCAGAGCAGCTGGATGATCCTCATGTCTCTT
GGTTGCTTCCTTCAGCCTAAGCACAGCAGCCACAGCCCTT
TCTGGCTCCATTGCTGCGGTGGCCCTCATCTTGCTCCTGG
TGGGTCTCTTGTCCATGACCCTGAAGAAATGGAAGCATGA
GAGTGAGTTGAACAAGCTGGCCCTGGAACTGGGAATGAAG
GGAGGAGAAACTGGGGGCAGAGACTGGGGTGTCTTTCCTA
TGGGCAGCCTTGTCGGAGTGGGGGGCAGGTAGTGGGAGGG
TAATATGAAGGAGATATGAAGATGAGACCTCTTCTGTAGA
GTTGTTGGGGACTCTGCACAGCAATAAGACTTACTCATCA
CACAAGTTCTTCATGCTGAAAGCGATATATAGTATAAGCC
ATCTGCATATACGCTTATGGTCTACGTGCCTCAGCTAAAA
GAAATACTGATGCCAAATAATCTCTTCTAAATCATAAACA
AAATTATAAATTATAAAGTGTACTCATTTCTCCTGTGTCT
TCCTGGGAATTTAACTTAGTCTCAGAGGCCCAATAGGCTG
AGTGAGGTGGATTTTGCATTTTGAAGTTAAACCCTAAATC
CAGCAAACAACTGAGTAAAGATGGTTATTAACCCAACACA
GACTGACTCTGAGTTTATCCATTTTTCTAGGACTATTTAA
GAAACAACTGAGGCATCAGGCCAACTTTCCCCACAAGTTC
TCGGTAAGGAGCTAGTCCAGTCGCACGTAGAGGGGGGCTC
CTGGCCTCCTTGCTGCTTCCTACCTACCTAGACCTAGTTT
TGTCTTTGGGAGTCCCTGGGGCCCAGCGGTCTGCCTCTAA
CCAGGGTTCTGTCTCTAAAGGATCTTTCCCACCATGCTGA
TGCCATATATTCCAACGTGATCAACCTGGTCCCCCAGAAG
GAGGACGACTTTGCTGTCTACACCAACATGCCCCCTTTTC
ATCACCCTAGGAGGACGTTGCCAGACCAAGTGGAATATGC
CTCCATTGTATTCCACTGATGGGAAGCCAACGAGATGCTC
AGAGTGGGGGTCACACCTGGCCCCAGCTGGATCGTGGCAT
ACCCTTTGCTTTAGATTTATGTGTGTGTTAAAAAAAATAC
ATAGGCCGGGAGCGGTGGCTCACACCTGTATCCCAGCACT
TTGGGAGGCTAAGGCAGGCAGATCACGAGGTCAAGATATC
GAGACCATCCTGGCCAACATGGTGAAACCCTGTCTCTACT
AAAGATACAAAAATTGGCCAGGCATGGTGGCACATGCCTG
TAATCCCAGCTACTTGGGAGGCTGAGGCAGGAGAATCAAT
TGAACCCAGGGGGCGGAAGTTGCAGTGAGCCAAGATCACA
CCACTGCACTCCAGCCTGGCAACAGAGTGAGACTCCATCT
CTAAAATAAATAAATAAATAAAATAAAACAAAAAACAAAC
AAACAAAAAAAATAAAAACAGATTCTGATGGAGGTGGATG
GCTGGACATTTCTTCTAATTTATTAGAATCAAAGTACAGT
TCTAAGAGGAAGGAGTGACATACAAGAGACACAGGACATG
CTCATCCAGACCACCCCCAGCCCCAGAGGCAGGGGGTGAG
ACAGACTGGCCAATAAGGGAACCCTCTGAGCTCCTGCCCC
TCCTGGGGCAAAAGGGCCGAGGAGGGGGATTCAGACCATT
TCAGGCCCAGCTGCTTTTGTCTCTCCAGTCTTGCCCTATC
AGGAGTTAACACCCCGTGGGAGTCAACTTAGGAGTCATGC
TCATGTCTGTGATCAAGTGCGTGGCTGACTGTCTGCTGTG
TCTGCACAGTACAGTTGCTGGACAATATGCCAGGTGCAGG
GGAGGAGGCACAGCGGGGCTGCAGGTGCCCGGGAAGTGCT
TTTTACTGAGGAATTGGTGAGCTCCCAGGAAGCATGGGGG
CCACCTGAGAAAGAGGGCAGGGAAGGAGTGCCAAGCGGGA
AGTGGGCTGTGTGTCATCGCTGGCCAGAGACAGCTCCCGT
GGGAACTGTGGTAGATGACTGGAACTTTACAATTGATTCA
CTCCTTCTTTTCATCATTCACAAATACTCATTAAGCACTT
CCATGATCTAGGTCCTGGGAATATAGCAGTGAACCCAACA
GACAAAGCCTTGTCCTCACAGAGCTTACCTTCTAGAATGA
ACAAAGAAACACACAAACACACAAAATATCAGATGGTAGG
ATGTGCTATGGGGAAATAAAGCAAGCATTCTCTACCCTAC
ACTTTCTTGTAAAAGGTGACAGTGGGTTGCTAGTTTGTAT
CAGGTGTTCAGGGAAGGCCTCACTGACATCTGACCTAAAA
AAAAGGTAAGAATGTGACACCTGATGATAAATGCGGAAAG
AGTATTTCAGACAGGAGGAAAGGCAGTGCAAAGGCCCTGA
GGTAGACGTGTACCCGGCATGGTCAAAGAAAAGCGAGGAG
ATGAATGTGTCTGGAGTGGAGTTGGGGGTGGCAGGGGTCA
GAGCAACGATGTGGAGGGAGTCAGCGTTCTTCACTATTAT
GAGGGGGCTTGGAAAATGGAAAGTTTCCAGCATGGCTTGT
GTTTTGAAAAGATTTTTCTGTATTGAGCCAGACTGTAGGG
GCAAGAGTGGAAGTAGAGAAGGTAGTAATGCAGGAATGCC
CAGTGGTTAAACTCTCAAAGCAAAAGGACTTGCATGCTTC
TCTGGAGACAGCTAGAAGGCAGGACACCAGGCAGAAGAGA
GAAATCCATATTGAGGTCAGTCTCTGGATGGCAGGGACCC
CACAGACTGGACCAATGGTGGCAGTGGGAAAGGTGCCTGG
GGAGGTTGGTCAAAGATTAACAAGGCCAGAAGCCTTCTAC
CTTGAGTCTTGCTCTGGCAACCCCACCTCTTCTTTCATCT
TCTTCCACCTAGGGAGAAGTCTAATGGGCTTGATAGTTAG
AGGTGGTGAGAGGATAGGGACAGGCAAGTCCTGCCTGTGG
GACAACAGGGATCCGGGACTCAACAAGTCTTAGGCCTCTC
GCCAGGACCAGCATGTTGGGAACACGCCTCTCCATCCACA
TGTGGTCTCAGAATGGGCAGCTGCTTGCCCTGTACCCTCA
GCTTGGCCTGGTCTTGGTGATAGGGTGGGGAGCATGGGAC
ATTACACAGAAGGGGTGCAGAAGGCAGTGGGGACCCAACC
ATCGGTGTTTCGGTTTTTTAGTGGCCTATATCTGCTTTAG
CAAGGACTGGGCTTGGCCCCAGGACCAAAGGGACCAAAAA
GAAGAACTACCGTTTAGACTGCCATGACACACAGGGCTCT
GGAAGACTGCTGTCTGGATATGTTCAGCACCTTTGGTCCC
TCCAGGGATTTCTGAAGATTCTCATTCAAATCAGTACCTG
AGTTTGGGAATCAGTGACTGGAGACAGTGTTTCCCAGCAT
ATTCCATGGAGAATCCATCCAGAGCCCTGGTCTTTAGAGG
CATATGCCTCTGGTTCTACCACTCTGTACAATCTTGTTGC
TCTTATCTGCAAATCTCTTATCTGCTAACTAGATATTCCC
CTAATTTATAGGGGTGTCTACTTAAAATTATTGATATCTG
TAAATTTTAAAAAAGGAGAACTTTCTTTCTTGTAAAGGGT
TACAACCTGGACCGGGCGCAGTGGCTCATGCCTGTAATCC
CAGCATTTTGGGAGGCCGAGGTGGACGGATCACTTGAGGC
CAGGAGTTTGCGACCAGCCTGACCAACATGATGAAACCCT
GTCTCTACTAAAAATACAAAAATAAGCCGGGCATGGTGGC
ATGCTCCTGTAACCCCAGCTACTTGGGAGGCTGAGAAAGG
GGAATCGCTTGAACCTGGGAGGTCAAGGTTACAGTGAGCC
AAGATTGCACCGCTGCACTCCAGCCTGGACAACAAGAGCC
AGACTCTATCTCAAAACAAAAAGGTTACAGCCTGCAGACA
GGGAAGTGAAGCCTCTGGCTGAAACTGAAAGCAGACACTT
CAGAGACAGAAAGAAGAGGCTGAGATTTATGCCTAGTGAG
ATTGGCTGTACATACATATTCAGTAGGTTATAGGACAATC
TTATAAATATTTATGAGGGATCCTAATGCATGTGTAGTGG
ATAAACATATATGTTACATAGGACCCATGTTTGTAGAGAC
AGTGTTAAAATACAGTAAATTTAGGCGCTGTATGTCAAAA
GGTGAAACATAAGGCACAAAGACATTTTGCGCTTAATCTC
TGTAAACCAGTCAGAGCCCGTCAGTGGTCAGTTATCAGGA
CAGGATGGAATTCTTTGTCAGGCCGCTCAGTTTTCATGAT
GAACCCGTGATAAGGGAGTGGAGTCTGGCCATGGTGTCAG
GTGATCTGCTGAAGTCCATGAAAGGATCTTCCAGTCTTTG
TTTTTCAGGTGTTGGTTTCTGTTTATCTCTTAGAAAGCCT
GGTAACAACAAAAAGAGGGGGTACTGGCCGGGCACGGTGG
CTCAAGCCTGTAATCCCAGAACTTTGGGAGGCCGAGACGG
GCGGATCACGAGGTCAGGAGATCGAGACCATCCTGGCCAA
CACAGTGAAACCCCGTCTCTACTAAAAAATACAAAAAGCT
AGCCGGGCGAGGTGGCAGGCACCTGTAGTCCCAGCTACTC
GGGAGGCTGAGGCAGGAGAATGGCATAAACCCGGGAGGCG
GAGCTTGCAGTGAGCCGAGATCTGACTACTGCACTCCAGC
CTGGGTGACAGAGTGAGACTTCGTCTCAAAAAAAAAAAAA
AAAAAAAAAAAAAAAGAGGGGGTACTGAGGCTTGTCTAAC
CTCCTATCTCATCAAAGCCAGGGAAACTTAAAGTTTTTCT
GGGGAATCTGGGTCAAGAGGGATCCATTCAGTCTGTCAGA
GGCATCAGATTTTATTCTGGTTCCACACGGGACTCTAGAA
CATGATTCCTGGTCTCTCCACCCTAATCCTGTCTTCATCC
AAGGAGATTTTAGTGGCAATGTAGATAGTTCTTCCTAGCT
CTGATCTCAAAGTTTCCCAAAGCGTATTTTTCTAGTTATG
AGAGACGTTATGAGAGATATTAATGGGGGTAGGGATAGAG
AGATTAAATGACACCTATGATCAAATAAGTTTGGGAAATG
ATGAATAAGCAAAGGGTAATGTAGAAGAAGAAATTTTCAT
TTAAAACCAAAGCTGATGATGTGGATTCCTAATAAGATAA
GTGAGCAGCAACCTGGAGGGGGCCTCAGGTGGGGAGAGCA
ATTGTTCTGCCGGACAGCTAATCACTGACAACCCACTGGC
ACGACATCCTGTTCCCAAATACCTCACGCTACACATAGCC
CCAACAGCATGACCTCATTCTGCACATAGCCCCTCCAGTA
CAACCCTAGAAAACCTCCCTCCAGTCCCTGCCTCTTTGTG
GACAGTCCCTTCTCTGCTGTGCTGCCCATTGCCTCCTTGC
AACATATTCTCCCTGTAATGAGCTTGCTTTCTTTAACTCA
CTACTGTCTTGGTAAATTCTTTTACCATCTGTGACGCCAC
CCCCAGCCAGTTGCACCTGCAACAGATGACAGCTACTTTT
GTCTTCTAAGGAGGGTGGAATGGTTCACATCGATAAGAAA
ATACATACTCCGTGGTTCCATTCCACTTACGGGGACTGGA
GGGGAAGAGAAGGTAGAAAGGAAACTAACATTTCTGTGCA
CCTTTTCTGCGTTGATAACCTGCAAGTGCAGGGCAGACAG
CCCATGTGACCTGATTGCCTAGGACTTTCCTGCTGTACAC
CTGTCGACCAGCGAAGTTATTACTAGGTCCACTTTCACTC
TCAAAAGTGTCATAGTTTGGACGACGAATTATATGGCTAC
CTGTTAACAAGGCTTTGAAAATGTAAAAGTAGTTTCAAGA
CCAAATAAGGAGAGGAAAGCAAAGTTGTTTTGTACAATAA
AGTGAGAAGAGTTGAGCTGGGGTGAGGTGGAGGGGGTGAG
GGAAATAAAAGAAAAGTTTTGAGGGGGAAAAGGGGCTAAA
ATCATGGCGATGTAAAAGGCTTTCACCACCACAAACCTCA
GTAAAGCCACTGAACACAGACATGCCTTATAGGGTATTTT
GGGGAAGGGAAATTCATGAAGAGGGGACTGAAATCCACAA
CTCTATCAGCATAGAGCAGAAATAAGGCAGAAGTGGCAAG
AGGTGCACTATGAATGAGCTGGAGAATTTAAGGGGAAGCT
GAACTCAGAGTCGAAGTGACCTTGAGAAGATACACCCTCT
GGAAATTCTCAGAATCTCAGGGTGGGTCCCAGAGTATCTA
AAGACGCCACAGTTCAAGGGATTGAGCCAATTATATGTAA
ACCTTAATGGATAGGTTGACCTTGGCGTAAAACTTGGTGG
AAATTTTAAACAGGTTTCTTTATTTCAGCACTTCTCAAAG
CGTTCATTGTATAAGGTACTTTGTGAATGTCCATATAGTA
TTTTTCGAATTCTCTTTTATTTCCCCAGGGGGCATCCCAT
AGGACAAGAAGTATTCTTTGTGACACCCCTGTGGGAAGAA
CTGGTTTAAAGGGGTACCTGTCTGGGCAACACTGTCCCAC
GGGGGCCCCCATGACCAAACTAACTCTGCTTCTATCCAGA
AAGGGTGCAGAGCAGCCACTAGACTTTTATGTGGCAAATA
GGATGGTTATGCCCAGCCTGAAGCCGGGATGCGCTTTCTG
ACTGCCTTGATTTGTGTTCAACAGCTCCAAATGCTTAATG
AGGTAGCAAGACATGTCTCTCTTGGGCAGTACTTCCCACC
TGGGGGTACGTTTGCCACCCTTACCGCCATCCCAGTGAAT
ATTTGCAGTTCCTAAAGGTGTGTTTTGATTGTCACACCTG
GGTGGGGAATATGCTACTGGCATCTAATGCATAGAGGGCA
GTAACGCTGCCAAATATCTTTCAACGCACAGGACAGAGCC
CCACAAAAAAGCATTATCCAGCCCCAAAGGTCCATCACAC
TGCTGCTGAGAAAACCGACCGCAGGATCTTCCTGGGCTTC
ATAGGTAAGCTTGCCTTTGTTCTGGCTTCTGTAGATATCT
AAAATAAAGATACTGCCCAGGCCCCCAATGTCCCAAGCCA
GGGCTCAAGGCAATTCCAATAACAGTGGAATGAACACTAA
ATATTGATTTCAAAATCTCAGCAACTAGAAGAGTGACCAA
CCCTCCTGGTTGACCTGGGACCATCCTAGTTTTAGCATTG
AAAGTTTCAGGTTCCAGGAAAGCCCTCAGGCCTGGGCTGC
TGGTCACCCTAGCAGTTGAGGGACTCTTCACTACAGAATT
AGTCTTTGTGGGTTTTGGGCAAGCAACTGCCCTTCTCAGT
TAGGATGCGGGAATTCTGGACATTTCCAGCTAAAGCCAGG
GGGTCAGGGGAATGATAAACTTCTCGGTCTTAAGCACTGA
GAGAAATTCTACCAGCTCACCCTCAGTAGAAGGGTCCATA
CCCTTGCCCGTCACCCACCTGGCAGGGAGAACTGCCTTTC
TCTCCTGCCATCCCCCTATATACACGCTTCTCTGTCAGAG
GAGCTGCTGAGTGCATTTTGCAGAATGAGAAACCAGGTGC
TGCTTTTCCAGAAGATTCTCAGGAAATTCTGTTCAGTAGG
CAGAAGCACTGCTAGACATTTGGCTACGTGACTGTTGTTA
TCTCTCCTGGGAAAGCATAATTCTGGAAAGCTCTGAACAT
CTCCAAAGAAAAAATAATACATCTATGTTTTAACAAAGGC
AGGGACTTGGAACATGAAATGCTTTGCACAGTCCTGAGAG
AAATCACCCATATATCTGAAAATGAGAGTTGCTTGCTCTC
TTAATGCTTCTACTGTACTGGGGAATAGGAGAAGCCAGCT
TCTCGTGTCCACTGAGGAGGAGTATTTTATCACTGAAATT
TGGAATTGCTGGTGCCTGGTGATCATAAAAAGCAGACTGC
CTTTAGTTGGTTTTATTATTTTTAAGTCCTCCATAGACAA
TGCGCCCCTTGAACGCCAGATTGCCCTCCCCACCACTGGT
TCACTCCTGTCCTATCAGCCATCAGTCTTGGCCCAACTGT
GTACCACACTTGGCAAGGTAACTAATTTCTGTGAGTCCAG
GCTTTCTCACCTGTAAAATGGAAATAATAATGACATTGAT
AGGTACTGGCTGATTTTATTAGTCAGGGTTCTCTAGCGGG
ACAGAACTAATAAGATAGACGTATATATAAAGGGGAGTTT
ATTAAGGTGTATTGGCTCACACTATCACAAGGTGAACTTT
CACTATGGAACAAGGAAGTCAGTCGGAGTCCCAAAACCTC
ATAAGCAGGTAAGGTGACAGTGCAGCCTTCAGTCTGTGGT
TGAAGGTCCAAGAGCCCCTGGCACACCACTGGTACAAGTC
CAAGAGTCCAAAAGTTGAACAACTTGGAGTCTGATACTCA
AGGGCAGGAATAATCCAGCACGAGAGAAAGATGAAGGCTG
GAAGACTCAGGACAGTCTAGTCCTTCACGGTTCCTCTGCC
TGCTTTTATTCTAGCCATGCTGGCAGCAGATTAGCTGGTG
TCTACTCAGATTGAGGGTGAGTCTGCCTCTCCCAGTCCAC
TGGCTCAAATGTTAATCTCCTTTGGCAACATCCTCACAGA
CATACCCAGGAAAAATACTTTGTGTCCTTCAATCCAATCA
AATTGACGCTCAATATTAGCCATCATACTGATGATATTAT
ATGATAATATTCTGTAAACTATAAGATGCTGTCAAAAATG
CCAAAAAAAAAAAAAAAAGGAAAAAAAAAAGGCGTTGAGC
AGTGAGTCACATTTGTCATCCCAACGCTTTGGAAGGGCAA
GGTGAGAGGATCACTTAAGGCCAGGAGTTCAAGACCTGTC
TGTGCAACATGGCAAGACCACGTCTCTACAAAAAAAAAAT
AAGTAGCCAGGCCTGGTGGTGCATGCCTGTGGTCCTAGCT
ACTAGGGAAGCTGAGGCAGGAGGATCCCTTGAGCCCAGGA
GGCCAAGACTGCAGTGAGCTATGATCATGCCACTGAGCTC
CAGCCTCGGGAACAAAGTGGGACGCCCCCTGACCACCAAC
TCAAAAAAAAAAAAAAAAAAAAAGAAAAAAAAAGGAAAAA
GAAAAAAGTGTAAAAAATGAACAACTTATTAAATTGATTA
TAACTGCTTATGTTATAAAGGATTATTTCCCATTGGTCAA
TTGAACTAAATCAGTTGCCATTTTGCCATCATTAGATGGA
AGAAGCCATTATGAGTTAATACCTTTTTCTTTTTTTAGAA
CCTGTCTCAGGTACCATTTAGCAACAGATCCTCATAAACA
GGAACTCAACAAATAAATAGTTCATGCTGTCCCTAATTTT
TCATTTCCTTAAGGAGCTGATGATCTAGGTGGGAATTTAA
AACTGGCACAAAACAGTGGAAGAAAATCTAGCCCAGAAGG
AGGAAAGGACAAATTCAATGTACAAAGGTCCAAACATACA
AAACTGATGAATGTAGAAACAAGGCCCGTATTCCAAGAGG
ATTTTTGTTTTTACAAGAGAATGGGCTGGGCACAGTAGCT
CACGCCTCTAATCTCAGCACTTTGGGAGGCCGAGGCGACC
AGATCACAAGATCAGGAGATTGAGAGCATCCTGGCTAACA
CAGTGAAACCCTGTCTCTACTAAAAATACAAAAAATTAGC
CAGGCGTGGTGGTAAGAGCCTGTAATCTCAGCTACTAGGG
AGGCTGAGGCAGGAGAATAGCTTGAACCCAGAGGCGGAGG
TTGTAGTGAGCCAAGATCGCGCCACTGCACTCCAGCCTGG
GCAACACAGTGGGACTCCGTCTCAAAAACAAAACAAAACA
AAACAAAACAAAAAACAGGATGTATTTCAGGCTTTGTAAA
AACACCATACTCCCCTAATATACTCTGAAAATAAGTTTCT
GGGCATAGATATTAAAAACTCAATTTACTGAATTTCAGCA
TGTCCCCTGGAAACACCACAACTGGAGGCGGTCTTGACTG
CCCAAGGAAAGTAGGGTGACAACCAGAAGCCCTAACATTT
CATGAATGCTCTTCATGGCTCAGCATCTGTATTTAGCATT
TGTATACACCCACTGCATTCCTCCTGTGTCTTTTTTTTTT
TTTTTTTTTTTTTTTTTTTTGAGGCAGGGTCTTGCTGTTA
CCCAGGCTGGAGTGCAGTGGTGTGATCACAGCTCACGGCA
ACCTCAACCTTCTGGACTCAAGCAATCCCCCCTACCATGC
CTCAACCCCCCAAGTAGCTGGGGCTATAAGTGTGCTCTAC
CACGGGGAGCTAATTTTTGTATTTTTGGTAGAGACAGGGT
TTCGCCATATTCCCCAGGCTGGTCACAAACTCCTGGATTC
AAGCAATCCACCTGCCTTAGCCTCCCAAAGTGCTGAGATT
ACAGGCATAAGCCACCATGCCTGGCTCCTCCTGTGTCTTT
ACCAGGCCCTTTAGGATCTCCTCGGCAGGCTCCACCTGTC
TCTCTGATGTGGGAGCGCCTGAGGGGTCTATCCTGACCCT
TTGCCCTCTCACTCTACTCCCAAGGCTTCAAATGCCATCT
GCTTGCTGATGCCACTAAAATCTACATTGCCAGCAGCAGA
CTGGTGGATACATCTGTTTCCTGGACCTCATATTTTGGGC
ATATCATAGCAACAATCATGATGATGATGATAAAGACTTG
TATAGTCTTTAAGTGGGCCAGATACATTGAAAGCATTTCA
CATATATTAACTCAAAATTCTCATGACAGCACTTCAGAAA
GCTATTATTGTTATTATTGTTATTATTATCATCTGTAAGA
AGTGGAGCCACAGACAGCTTAGGTAACTTCTCCAAGATCA
CACAGCAATAAGGTGGAAGAGCCTGTTGGGCTTCGGAGTA
TGAGTTTTTGTCACTATGCATATTGGGCCCCGTGTTCTCA
AACTCAACACATGTGAAACGAAAGTATCCCACTGCTCCTC
CATGAATCCCTGTCTCACCACCACCCACCCACTTGCCCAA
GCTGGAAATCTATGAGTCGCCCTGGGATTCTCTCCCTGCC
ATCTCCATTCAAAGAAGTTCAATCACCAAATTCTATTGTT
TCTACCACCTACATATTTAAAACATCTGTTTAATGGCCTC
TTTATCTCCTCCAGTCTATTCTCCACGTTGCAATCACAGG
GTTCCTCTAAAAAGAACTTGATCTTGCCTCCTTTTGACTG
ACCAACTAGCTACCATTGTCTGTTGGTTAAATCCAAACTC
CTTAACACAGCCTACAAGGGCCTCTGTAGTCCGGCCCATT
CCCACCTCTGCAGCTTCATCATTCCTCACGGCCTCTTACC
CACTCCCTTCTATCTTGGCTGGCTCTCAGTTTTTCAAATG
CACTGGGCACTTTCTCTCTCATGGGACTTTATGCCCTTTC
CTCTGCCCAGAATCCTCCCTCCACTCCCTAAATCAGAGCT
GGGACCTTCTCTGACCAAAGACTGTGATGGGACCCTCTGC
TGTATATTCCTTGTCTCCTTTTAACTTTCCCTAATACAAA
ATTCATCACACCTCAGTGCAATGTTTTATCTAAAGTCTAT
GTTTCCAGTTGCCTGAGGATACAGTGTCTATCTTCTTCAA
CTCTGTATCCCAAGTGCTTAGCACAGAGCCACATGTATAA
TGAACTATCAAGAAATATCTGTGGAATGAATGAATGAATG
GATGAATGAATGAATGAACGCCAGAGTCACTTGGAGGGAT
GGCATACTGGCCATAGTAGCAAAGCAAATGTTTTATATGA
TTCTTTTTAATATCAGCCTTATGAGATAGAATTCACATAC
CATACAATTCACCAATTAAAAGTGCACAATTCCATGGTTT
TTAGTGTATTCACAGAGTTATGCAACTACCCATTGTTGTA
CGCCACAATCATTTTCAGGCCATTTTCATCACTTCCAAAG
GAAACCCTGCACTCAGGAGTCATCCTCCATTTCCTTTATA
TTATTACAGGTTGGGTACCTCTACTCTGAAAATCTGAAAT
CTGAAATGTTCCAAAAGCTGGAACTTTTTGAGTGCCAACA
TGATGCCGTAAGCAGAAAACTTCAATTCGACCTCACGTGA
CAGGTCTCAGTCGAAATGTAGGCACAGAACACACAGTTTA
TTCAGCATTCCCAAAGGAAAAAGACCTTCTCAGCCCCCTC
AGCGGTGATGTATTTTTTCTGCACGTGCCCAGGTTCCCTT
CACACAGGCACACCCACAAAGGGTAATAACAGGGTCAGAT
ATGCCAACAGCCTGTTCCCACAATGCCCTACAGGGGGCCA
AAATTGTGTGCATTACTCACTGTGTGTGTGTGTGTTTTTT
TTTTTTTTTGCTCATTCTCTGCCTGTGGTGTAAATATATT
GTTGAAAATGTCCAGAAGGCCTGCAGATATCTCTACGGGT
AACAGTGATAAGAAAAAGAGGAAGCATTCATGCTTATCTA
TAGCACAGAACATCAAGCTTCTGGAGAAACTGGACAGCAG
TGTAAGTGTGTAGCGTCTTGCTGGAGAGTATGGTGTTGGA
ATGGCCAACATATATGACATGAAGAAACAAGAATAAACTG
TTAGAGTCCTGTGCTGAAAGTGATGAACAGAAGTTAATGA
AAAAAAGAAAAACACTGCATACAGCTAAAAATGAAGACCT
CAATCGTGTATGAAAAGAGTGAATCATCAGCAGTGGACAT
ATGCCATTAATGGTATGCTGACCATGAAACAAGCACAGAT
CTATTGTGATGGACTGAAAATTGAAGAGACCTGTGAAAAT
TCAACAGGCTGGTGGCAGAAATTTAAGTAAAGATACAGCA
TTAAATTTTTAAACAATTGTGGTGACAAAGCATCTGTTGG
TTATAAAGCAGCAGAGAAATTCATTGATGAGTTTGCCAAG
GTCATGGCTGATGAAATCTGATGCCAGAACAAGTCTTTTG
TTTTGTTTTGTTTTTTGAGACAGAGTCTCGCTCTGTCGCC
CAGGCAGGAGATCTCTGCTCACTGCAACCTCCACCTTCTG
GGTTCAAGCAATTCTCCTGCCTCAGCCTCCCAGTAGCTGG
GATTACAGGTGCCCACCACTACGCCTGGCTAACATTTTTG
TACTTTCAGTAGAGACAGGGTTTCACCATGTTGGCCAGGC
TGGTTTTGAACTCCTGACCTCAAGTGATCCACCCGCCTCG
GCCTCCCAAAGTGCTAGGATTACAGGCATGAGCCACCATG
CACGGCCAGAACAAGTCTTTAATGCTGACGAAACATCACT
GCCTTGGCATTATTGCCCCAGAAAGACACTGAATACAGCT
GATGAGACAGTACTTATAGGAATTAAGGATCCAAGGAGAG
GATAACTGTGCTTAGATGTGCTAATGCAACAGGCGTGCAT
AAGTGTACACTTGCTGCGAGAGGCAAAAGCTTGTTGTTTT
CTATAAGTGAATTTCTTACCAGTGCATTATTATGCTAACA
GAAAAACATGGATCACAAGGGAGTCTTTTTTTTTTTTTTA
AATGAGACAGGATTTTGCTCTGTCACCCAGGTTGGAGTGC
TGTGGCATGATCACAGCTCACTGCAGCCTCGAACTCCTGG
GGTCAAGCCATCCTCTCGCCTCAGCTTCCCAAGTAGTTAG
GACTACAGGCATGCACAGGCATATGCCACCACCCTCGGCT
AATTTTTGTATGTTTTTGTAAAGATGGGGTTTTGCCATGT
TGCCCAGGTTGGTCTCAAACTCCTGGGCTCAAGCGATCCA
CCCTCCTTGATCTCCCAAAGTGCTGGGATTACAGGCATGA
GCCACTGCACCCAGCCCAGGGACATCTTTTATGCTTGGTT
TCATAAACCTTTTGTACCAGAGGTTCACGCCAACTGCAGG
GAAGTTGGACTAGATGACAACTGCAAGATTTTGTTATTCT
TTGACAACTGTTCTGCTCGTCTTCCAGCTGAAATTCTCAT
CAAAAATGTTTATGCCATGTACTTCCCCCTAATGTGACTT
CATTAATTCAGCCATGTGACCAGCATATCCTTAGACCAGG
AAAGAATAAATATAAAAACATTTTTATTGAACAGCATCCT
GGAAGCAGTGAACAGAGGTGTGGGTGTGGAAGGTTTTCAA
AAGAAATTTAGCTGAAGGATGGCTTATATGGACTACGTTT
TTCTTACACCTCATTATAAGAATTTTTGATTAGATCATTT
CCAGCATCCTTTCTGCTCTAAAATCTCATGGTTTTGTGTA
TTACATGTCATCCACAATTCTGCTTTAAATAGCAAAGTCA
GAATTATCGAAGTCTGTGTCTTATTCTCTGTATCCCCACG
AGCCGGGATTGTGCCTGTACCAAGCATGTGCTCGATACAT
GTTTGTGGCATGGATAAATGAGTGAATTAAGGTGCTGTAT
TACATATGCATGGTGTATACATGCATCATGTCCAGTCCCT
ACTACATGCAAACATTTGCCGATGATGAGAAGAGGTTGTT
GCCAGGGCTTGGAAAACAACGACACAAAAACACAACTGTG
CGTGCCTGGCATGAACTCTGGCCTGCAACTATGTTCAGTG
AGGATGATGAACAGGTGATGACTTGGAAGGATTCCTCATG
TCAAATGAAAAAAAAAAAAGATGTCTAAGCTCTTTACATA
TGCAAAATATATACCTTCAGAGTCTGTAAGTAAGCAGGAA
GAAGTGTATGTCAAAGAACTTTTTAACATTCATGGGTCTA
CGGTTGTTCATTCATTGACCAATGGTGAAATAGCTGAAAT
GGTTCTGATTCAAGGTGATTGTGATAATAGTGACCATCAA
GTGACATTAATACTGCAGAAAAAGTGCCTATAAAGAACAC
GGTGAGGCTGGGTGCGGTGGCTCACATCTGTAATCCCAGA
ACTTTGGGATGGGAAGGAGGGAGGATGGCTTGAGGGTAGG
AGGTCGAGACCAGCTTGGTTAACACAGTGAGACCTTGTCT
CTATTAAAAAATTCAGAAGTTAGAAGGGCATGGTGGTGAG
TGCCTGTAGGCCTAGCCACATGAGGCAGGAAGATTGCTTG
AGCCTGGAAACTTGAGGCTACAACATCATAAGTGGAGACT
GAAAGCCTGGGGATGCTTGTTGCTGCTGTTGTCTAACAGC
TGGTACACGTATTATAGGGATGCTATGTAGTTGCTTAGTT
ACCCTGAACACATTGTTTTTTCACTGTATTAAGGGCACAT
TATATTTTTTTCTGTTAAGTACTTATGTGTGAATAAGTGG
AAGAAAATCATTGCTTATCAGTAGCAAGTAAATTCAGAGC
CATGATTGATGGTGATGCCAAATAGCCAGATTGGTCACAT
GGGTGCTGAGATAGTGACACCTTTGCTTTCTGAGGTTTTG
CTGTACACAGACTTTCTTTCATGCACAAAATTATTCAAAA
TATTACATAAAATTACCTCCAGGCTATGTATCTAAGGTGC
ATAAGAAACGTAAGTGAATTTCCTGTTTAGGCTTGGGTTC
CATCCCCAAGATATCTCATTATGTATATGAAAATATTCCA
AAATTCAACCCTCCCCCGCCAACCAAATCTGAAATATTTC
TGGTCATAAGCATCTTGGGTAAGGGATAGTTAACCCATAT
TTAAAGTTACGTAACAGGCTGGGTGCAGTGGCTCATGTCT
GTAATCCCAGCATTTTGGCAGGCCGAGACAGGAGGATCCC
TTGAACCTAGGACTTTGAGACCAGCTTAGGCAACATAGTG
AGACCCTGTAGCTACAAAATATTTAAAAAATGTTTTTAAA
CATTAAAAATTAGCCAAGCTTGGTGGCTTGGGCCTATAGT
CCCAGCTACTCAGGAGGCTGAGACAGGAGAAGGGCTTGAG
CCCAGGAGGTTGAAGCTGCAGTGAGCCATGATCATGCAAC
TGCACTCCAGTCTGGGCAACAGAGTGAGACCCTGTCTCCA
AAAAAAATAAAAAATAAAATAAAGTTATATAACGAAGCCT
GATATTTGTAGTGTTTTCTAGTTAACAGAGTACTTCATAT
GAGTTCTTTGAATCTTAACTCTGTAAGGTGGACATTTTAA
TGCACCTGTCATTAGGGTTAAACTTCAGTGTATAGAGTGA
GGCCTTCAATCAATGAAAAGTTTATTCTGAAAGGCAGGGG
AAGGGTGGTAGAGGTGCCTGGGGGGCAGGAAGCGACTGTC
TATAGAATGCTGTCCTAAAGACACACATGAAGCCGTGTCG
TCATTCTGTCTAGACCTGCTGGACTGCACCCTAAGCCATG
ACATGTTGACTGTGCAAAAAGCCAAATAGCTGGGGGGATG
CAGAAGGTAGACAAATATTGCATAAAGCAAATGACTTTTG
AAGTAATAATAACAATAATAAATGATCTGAATTCAAATCC
TGATTCTGCTACTTGCACAACTCTGTGACATTGAGCAAGT
TAACCTCCCCAGTCTTGAGTTTCTTCATCTTAAAATAGTG
TTCATGATATATTCCTTGTGAGGTTGTTCTGAGGATTAAA
GAAGTATATATAGAGCAGCTGATATAGTGGCTGGTGCTGA
AAAATAGTAAAATATTTTATTGCAAATAATAGATTTTTAA
AAATACATTTAAAAACTGGTGGAGATATAATTACTGAAAA
ATGATAATTCATTGCTATCTAGGTTGCAGTGAAATAGATA
CACTCAAATGCTGCTAGTGGTATAGTAAAACGGACTTGAA
ATGAAAGCAGAACGTCAATACGATGCAAGAGTAAAGATGT
TTCCTTTAACTTCAATATCTGCTCCTGGAACTTTAAGGAA
ATAATCTAAAATAAACCAGAAAAGTAGTATGTACAAAGGT
ATCCATCACAGTGTAGTTACCAATAGTAAAACCCTGGGAA
TGACTGAATGATGACCCAAAGGAATGATTAGGAATTTAAG
GTTATATCAGCAAGGAATTTTTTTTTTTTTTTTTTTTTTT
TTGATGGAGTCTCTCTCTATCGCCCAGGTTGGAGTGCAGT
GGTGCAATCTTGGCTCACTGCAACCTCTGCCTCCTAGGTT
CAAGCGATTCTCCTGCCTCAGCCTCCTGAGTAGCTGGGAT
TACAGGCGTGACTACCATGCTCGGCTAATTTTTGAATTTT
TAGTAGAGACGGGGTTTCACCATGTTGGTCATGCTGGTCT
CAAACTCCTGACCTCGTGATCTGCCTCCTTGGCCTCCCAA
AGTGCTGGGATTACAGGCCTGAACCTCCACGCTCCGCCAG
CAAGGCACAATATTTAGCAGCCATTACAAGTACTATGAAA
ACTGTTTGGATGCAGAGGCACCCAGATTTGCAAACATCCT
GAAAGCCTGGTAGAGTGTGAAGACAGAAAAGAAAGCAAAG
TGGCAGAAATACAGTGGAAAGGGCACACGACTATCAGAGG
GGACAAGCTTTATAGACCTTGTTCAGGACCATGGGTTTCA
TACTAATTGCAAAGGGAAGCCACTGGAGAATTCTGAACAG
AGGGTGACATAACCAGAATGGCGGGTTTTAAATGACCCTT
CCTTATTATGTGGAAATCTATTCTTTGAAATGCAAGTATG
CAGACAAGGCATTACACAAAAACGTATTAGGGTCATTGCA
TAGAGGGTAGTGTTTTTTCTCCCTTGTCAAAAATTCCCCA
ATCCTACTTCTGACACTTCATATGAAAGCTGCACATGCAG
TCTTATTATTATTTTGCAAGCCTGGGGCTTGGGCAAAAAA
AGAAAAAAAAAATCCCCAATCCTGTTGACATAACATTCCC
TACTTTAAAATAGAGAAAACAGTTATCCTACAGACAGCAG
CTGTGTTTTCTGTGAAACACTGTGTCCCACAAATGTAGGA
GACTATGCACAGAGTGGGGAGGCTTGGGAAGGAGGCTGTT
ATCTTACGAAATGGGCTAGTGGGTGGGGTAGGAGGTGAAA
GTGTGTTATCGACCTCCATCAGAAGTTCTTTTTCCAGTGG
GTGATAAACCATCAAAAAGAGCTTCCTGTTGATGTTACAG
ATGTTATAACTTCACTTATCACTGTTTGATCTCCCCTAGC
ACGTTACCCTCGGGGCAGGAGTCTGTCAGCTCGAAGCAGA
GATAAGGGGGCCACATGTCCCAGGGCTTGGCAGATGGAGC
CCTGAACCCAGACCTCAGTAGGAAGGAAGCATCAGCATGA
ATCCATTCCCAGTAGACTCTGAGCAGGAGCAGGCAAAGTG
CCTTCTTTTTGAAATAGGGCCTCACTGCATTACCCAGGTT
GGAGTGTAGTGGAGTGATCATGGCCCACTGCAATCTCTGC
CTCTCAGGCTCAAACGATTTTTTCACCTCAGCTTCCCGAA
TAGCTGGGACTACAGGCACATGCCACCACATCCAGCTAAT
TTTTATATATATATATACACACACACACGTATATATACAC
ACATATATATACACACACACACACAATTTATATATATATA
CACACACATATATATAAAAAATACACACACACACACACAC
GCATATACACAACATAGCAAAATCTTGTCTCTATATGTAT
GTTGCCCAGGCTGGTCTCAAACTCCTGGGCTCAAGCCATC
TGTCTGCCTTGGCCTTCCAAAATGCTGGAACTACAGGCTG
AAGAGTCGTTTTGAGCAAATTATCTTATCATCATCGGCAA
GTGTTTGCATGTAGTAAGGACTGGACACGATGCATGTATA
CACCATGCATATGTAACACAGCACCTTAAATCACTCATTT
ATCCATGCCACAAACATGTACCAAGCACATGCTAGGTACA
GGCACAATCCCGGCTGGTGGGGAAACAGAGAATAAGGCAC
AGACTTCAATTATTCTGACTTTGCTATTTAAAGCAGAGTT
GTGGATGACATGTAATACACAAAACCGTGAGACTTTAGAG
CAGAAAGGATGCTGGAAATGATCCAATCCAAAATTCTTAT
AATGAGATATAAGAAAAATGTAGTCCAGAGAGGATAAATG
CCTCAGAAGTTCAAGTCAGGTGGATTTTCTAATAAACTCT
GATGTGTCTTATAAAGATGGAAGCATATTGCTGCAACGCA
GTCCTAGCAAGAGTGTGCACAAAAGCGTAGCTTAAATAAA
GGAATCATTATCTCTGACATGTGATAAAAATGCACCATCA
CTGTCCTTAATCAAATGAGGATCTCTAAAATGACACTGAA
ATACGTCATGTTCAAAGATGTTTAACAACCCTATGATCTT
GTGAATCTTGGAGTAGCATAATGGAAGGTTCTGGTCTGAG
AGTGGTCCACACAGAGGCTATAGCTGCATGCATGTTATAC
AACATTGGGTGCTGCCATATCTACACTGGGTTCCTGTGAA
TGGATAATAGAAATAGCAAGTCAAGCATCTTGGCATCACC
CCACAGTTAGCTGTAGCTAGAATGGATTGCTTAGTGTCCA
TGGCTGAGTCAGGAGCAGAGCGAAGTGTGTATTGACATTG
GCAGGGCAAACCTAGAGCCGGTGGAGAGCCCAGTTATGAA
ATCACTCCACATGGCTACCAGTGTTCTTCTGCTTTCCTCA
AATCATGAGTGATAAAGGGGCTTCATGTTTTTAACAGGAA
CTCTGCAAAGGGAAGCAAACTGCAGCTATAGATGTAATTC
CACAGTGAGCTGTGATACATCAACGGGTCATAAAACACTG
AAAGGGACTCAGCCCAAGGGGTGGCTTTCTGACTTACATT
TAGAGAATAAAAATGGTAATAGTGGCCGGGCGCCGTGGCT
TATGCCTGTAATCCCAGCACTTTGGGAGGCCGAGGCGGGT
GGCTTATGATGTCAGGAGTTCGAGACCAGCCCCTGACAAG
CGTGGCGAAACCCCGTCTCTACTACAAATACAAAAGTTAG
CCAGGCATGGTGGTGTGCACCTGTAATCTCAGCTGCTCAG
GAGGCTGAGGCAGGAGAATCGCTTGAACCCAGGAGGCAGA
GGTTGCAGTGAGCCGAGATCACGCCATGGCACTCCAGCCT
GGGCAACAGAGGGAGACTCCATCTCCAAAAAAAAAAAAAA
AGGATGTTAATAGCTACCATCTGTTGTTCACTACAGAAAG
GATATTCTGTTAAGTGCTTTGCCTACTTATTTATATTATT
TAACCTTAAACAACCTTATGAGATTTTAAAAATATCAGGT
ATTTATTATTAACCCAATTTTACAGATGAAAAAACTGACA
ATCAGAGAGGTTAACTAACTTTTCCCATGTCACCCAGCTA
CCAAGTGGTGCAGCCAGGATTGAAACCTGATTATATCTAA
CTCAGAAGCTGTTACTCAAATTGCACCAGGCAATTTGTTC
GCAGCAAGGGACTGACATCGCAGAGGCCTACAAGTCTGTT
TTCTTTGTTTGTTTTATATCTGGGTCATTTTATCCTCCTC
CCATTCTTCTTTCCTCTTAAGTTTCTATTTTGGGGTTTTA
GACCCCCCCCAAAGAGCCTGAAATCAGCCTTCCTTCCCTT
CCTGCTGTTATCGTACAAACTGTAACAGCCATTTTTGATT
GGCCTCATTTGATGCTTAATGACAAAGAAGTTGTCCTCAA
AAATTTATTCTTATCTATTGCCCTACTTCCCCTACTCACT
TAATCTTTGACTACATCACATATAGATTCAGAGATGAGCT
AGGTTGGAAGGGATCTTTGCTAATGTCTGAGACCTACTTC
TTCATTTTATAGAGGAAGAACATGAGTCCCTTTAGGGGAA
AGCAAATTGTCTGAGCTCATGTGACACATTGGTGCCAGAG
CTGGGACTTGATCTCAGGCCTCTTAACTCCTCCTTTAGTG
CCCTTTCCACTCTACCTGGCTGCGTGTGTATTTGCAGTAT
TTAAATGGTGCCCACAGGGAGAAAAAGAGATTACTAATCT
CCATCTACACAAACTGTCTGTACCAGGGAGCTGGGCAGAG
CATGGCCAAAAGAGACAGGCATCATCTCTCCCTTTACCCT
GCTGTACTCAACAAGCGAGATTGCTATCTTCTGAGTGACA
GTGTCCCCGCCTTGTTGGAAATGTTGAAACACTTGTGACT
GACCTCAGGGACACAGAAGTTGCTGGGTAGGGGCTGGAGT
CGGGTTGGGGAGATGTTTCCGTTAGGACATCGCTGAAACA
CAGACTAGGATCAGACTCAGCTCATAGCCCTGGGGTAAGT
ACTGTCTGTGGAGACAGGATTTTAAATTAGTTTGCAATGT
GCATTTGTTTGCGAACATGTATGTGTCGAAGTTTTAGAGA
GGATTCTCTGTTTATGTGCTGAGAGTCCAGGGTGTGGAAT
TCAGCCTGCAACCAGCTTACAGTGAGCCTAAGATTACACT
TTATGGACATGAATTTCTTGTGCCTGACACATCTGTCTGC
ACTAGCAGCAGCAGCCATTGGGAATCTGGCCAGAAGGTAC
ATGGACTTTGGGTCCAGCAAAAACCGGTTCCAAATCCTCA
CTCTGCTCACCTTTTGTGAGCCTCAGTTTCCAGCTTCCTC
ATCTGTAAAATGGGCATAAAACACCCACCTTACAGGGTTG
CTACATGGATTCAGACAATGTACATTTAGTGCCACTACAG
TGCTCCACCAATAGCAGCTGTGAAGTTTCCTTTTTAAGTC
AAATGGGAACCAGATCTCAGAGACTATCTTCCCCATAAAC
ATCCCATAGGAGTGTTTTCCCTGAGAAAACATTCTGAGCA
GCAAAGGACTAGTATGTGTGGACAGAGGAGAGCCAGCCTG
GGAGTTTTAAAATTTTATGAATGGAAGTCAGAGAATGTGC
ACCATCAAAGAAAAAGGCCATGTGAGCATCTGGACAAGGA
AAAGCTAATAACAGCACAAAACAGAAACAGTTGACCCTTA
TATAGAGCTTACTATCTGCCAGGGACTGTTCAAAGAGTTT
TACACAGATTGGCCCATTTATTCCTCACAACCCTAAAGAC
GTAAGTGCTATTAAGAGCCTTAGTTTCCATTTGAAGAAAC
CAAGGCACCAAGGTGTTAAGGGACTTCACTGAATCAGTGA
AAGAAAACTCTTCTGGAAAATTTCATTACAGAAGAGTTAG
ATCAGGCCTTTCTCCATCTCTCCAACCTGGGAGGGGCTCA
GACAATGCGGTGCTGGTATCAGGTACCCAAGGATGTATCA
GGATACATCTGGATGTAACTCTGGATACCATGTATCAGGT
ACCCAAGGATGGGCTAATCCTGCTTCTTGTTCTGTATGTT
GACCTATTTTGTGAGCATTGGCAATTCTACCCAATTCAAT
GCCTTGAGTAGGATCTGTCACATAATTGGTGAAACCCAAT
GCAAAATGAAAATCTGGGGTCCCTTACTCAAAAATTATTA
TGAATTTAAAGATGACAGGCACAAAGCATTAGGCCAATCA
TGGGGCCCTTGTGAGCACAGGGCCCTACTCGTCTGCACGG
GTTGCAAGCCCATGAAGCCAGCACTGACCCTGAATTCTGA
CAAGGAGGCAGGAATGGTACTGGAAGTTTCCATGGTCTCT
TGTAGCCCTCCTAATAATTCTGAGCTCCCCACCTTCTCCG
GGTTGGAGAGATGGAGAAACGCCTGGTCTAACTCTTCTGC
GCTAAAGTTCTCCAGAAGAGTTTTCTGTCACCGATTCAGT
CAAGTCCCTTAACACCTTGCTGCCTCAGTTTCTTCAACTG
GTAAATAAGTCAAATAAAAGAGACATTTGACTGCCCAATT
GAAAGAGGAGAAAAGTGAGACTCTGAGACATTAAGTGGCT
CCCCCAAGGTTAAACAACATTTATTATATGCAAATTGACT
TAATGGCAATGTGTACAGAGTGTTACACATTGAAATGCTT
TTTCCACCCCTATCCCCTCTGTGTCTCTAAGTACTGTGCT
ATGAATTGTGGAGTGTAATATATGCAGTCTCAGCCAACAA
GGTGCATAATCTGTAGAAGGTGCCTAGTTTTCCTAAAATT
TAGTAGGCCAATCGATGAAACAGAATAATTTGACCCCTTC
CAGTTCATCTGGAGTTTTGTGGGAACTAGCAAAATGAATC
CGTGAATACTGCTTGAGTAGCTTGCAACTTTTTGTGTTCT
TGTTGATTTAGTCTTGGAACGAAGTTGCATTCATCTCTAA
TAGTTTCCTGTAAAACTGCTTTCCCCAAAATTACTAATTA
GAAACTCTGGATGACTTGCTTCCCTGCTAGAAATTGGCAG
TGCTTGCACCTAGAACTAAGTGTGACTGGAGATGTGGTTT
ATCTATTTGAGGCTCACAGTTGCTCTTTCTCGTTAATTTG
AATCTCACTTTTTAGTCCATTTTAGAAAAATTATAAAATA
ACAAAATGTCGGAACTAAATTGATTTAGCCCACCCCCTTC
ATTTTATAGACAGGGGAACTGAGGCTCAGGGAGAGGAAAT
AATGTGCCCAAGGAATGTATAAAGTTGTTGAGCTGGAATG
TTCATCTAAGCTCTCATGCCATATTCCAGATGAGCCCTAG
CCTCATAACCACCTGGGGTGAGGCCCCTGACATGGTGATC
AGAGCCAAAGAGAATCCAGGCAAGATTTCTCTGATATGAG
AATGAAGGTGATCCTGTAACCCTCTGTTGGCCTTTTCCCC
ATGATATTTGGCAGACTCCATCCCTCCCTTCCCTCAGCCT
GGCGTTTTGACCTTCTCTGTTCCCTGGTGAGTGACTCATT
GACAGTCATAGGAACAGGCATTGTTTAGGACCAGGGATGT
CGCAGGACCTCGTGGTTTTGTATATTGTGTTGCTCCCACC
TGAAAATTATGAGTGGGCCCAGTGTTTTTACAAGGCCTTA
TGGAAATGGGTGTGTTTATAAATTTAAGACAATTTTGAGT
TGAATGTTCTGGTCCAAGGATCATCTCCTGGAACCCATAT
ATTCCAGGCTCTCTACCAAGCATTTTCTTTTATTTTTTTC
TTTTTGTGGAGAATGGGGTCTCACTGTGTTGCCCAGGTTT
GTCTCAACCTTCTGAGCTCAAGCCAACCTCCCACCCCTGC
CTTTCTAATTGTGATTATGCATGTGAGCCACCACGCCTGG
CCAGCATTTTCAATACTGAATGCAATGTGGTGAAGACTCT
GGCCTCAAACCACCTGTGTCTGAATTCTGTCCCCTCCACG
GGGGATTAGAACCTGGTTTTCTCATATGTAAAATTGGGTG
AACAATAGTATCTACCTCATAAGGTCGTTATTCTGAGGAT
TAAATAATTGGTGCAAAATTTTTTTATGATACCGGCATAT
ACATGGTAAACACAAGACATGTTTGAGTTAAAAACATGAA
ACAGGCCAGGCACAGTGGCTCACACCTGTAATTCCAGCAC
TTTGGGAGGCTGAGACAGGAGAATTGCTTGAGCCCAGGAG
GTTGAGACCAGCCTGGGCAACATGAGAAGATCCTGTCACT
ATGAAATTAAAAACTTAGCCAGGTATGGTGGTATGCACCT
GTGGTCCCAACTACTCGGGAGGCTGAGGTGGGAGGATTGC
TTGAACCCAGGAGGTTGAGGCCACAGTGAGCAGTGCTTGT
ACCACTGGACACTCCAACCTGGGCAACAGAGCAAGACCTT
GTCTCAAAAAAAAAAAAAAAAAAAAAAAAAAAGAAAACCC
ACAAAACAGGTGCCATCCCCATTTACAGATATAACTCCGA
AGTTGGAAAAATAAAGCAACTCACAGCTAGGAAGGACAGA
GCTGAGGTCCTAAACACAATCTATTTGGCCACTGAGTCTC
TGCACCTGACCAGCTGCCTATACTCACTTGTGTGGTCTCT
TTGCAGTATACTCAGCTGTTTCCACATTATGCTATTTACG
TGTGGTCAAATATAAATCTAACTTTGTTAGAAGACAATCA
ATTCCACTAAAGCTGCCCCAAAGCCAGGGTTGACAAGACA
CCTTTAGCTAGATTGCTTTTCTCCCCTCCTTCCATCCATC
CATTGCCTGTCCTTCAAATAATTTCCTCTCAGTGACTCTT
CCCTGAACATTCTACCGCTTGGGGATCTCTTTTTCCTCTG
AACTATAATGCATTATTGATACCACTCCTTCTGACAATTC
ATTATTCTTCACCTGTGTCATCTCTTCTGCTTTTTCACTT
TTCACATGTTAATGTCTTCATTTTCCAAGTAGAAATGAGT
TCTTGAAAGTGCAAATGGCCTTTTCTTCTTCACGCCATCA
AGAGTATTTCACACAGGACCATGTGCATGGACCACTTGAT
AAATATTTGATTGATTGAAATTCAGACATTTAGGTGATCA
TCTCAATGTTCTATTAACTCCTGGGCTCAAGTGATCCTCC
CACCTTGGCCTCCCAAAGTGCTGGGATTACAGGTATGAGC
CATCATGCCTGGCTTTATGTTCACTTTTTACAAAATTGTG
ATTATATCTTATGTAGCTAAATACAACTGCATTGTACATT
TTCATAGAACAGATTTCTTTCTCCAGCTGAATTCTTCCTA
AATGTAATTTTAAATGACCACATGGTCTTCCATTAGAAGC
CTCAATCCTCATTTCTCCAGTTTTTGTTTTTTTCTTTAGA
TTGCTTCCCATTTTTCACTTTTATAATGACATTGTACAGA
GCTCTTTTGCGTAACAGCTTTGGTCTGTTCTGGATTGTTT
GCAAATTGTCTGCTCTACACTCTTTACCCATTTGTTATTT
GGGGGCCCTAGTGTTTTTCTTCACAATTTATGTAAACCAA
AGATGCAAAATCTTTAAAATTGTGGTTTGCCTTACTTGTT
TCAGGTTTTTTTTTTTTTTTTCTGTTTTCCTTTAAATTTT
GTTAACATGTGAAGTTCTAATAGTTTAGAGCCAAATCTAT
TTTTTATGTATTTCTTTGTGATTTCTTCCATTGCATATAA
AATGAGAAAGTTTTCTCTCATCTGGGGATTTAATAAAGAT
TTTAAATATAGTAATATTCAATCCTAATTTCTTCTAATTT
TAATGGCTCGATTTTAAAATATTTACCTCCTTAATCCGTT
TGGAATTCATTTTGCTATCTAGGTTCTGGATCTAAGTTAT
TTTCTTTTTCTTTACAGGTAGCTAAACCATTGTCTTGGGG
CCGATATTTGTTAAATAATGATTTCCTTTCCTCCACTTGC
TTTGTGGACTACTCTTATAACATTTACTGTACACAGTAGC
ACATTTTTTCAAATCTACACTTCTCTTAAAAAGTGGTAGT
CAGAAATCTACCTTACAACAATTCCTTTTCTTTTCTTTTC
TTTTTTTTTTTTTTTTTTGAGACGGAGTCTTGCTCTATCC
TCCAGTCTGGAGTGCCGTGGCACAAACTTGGCTCACTGCA
ATCTCCGTCTCCTAGGTTCAAGCGATTCTCCTGCCTCGAC
CAGATGCCCACCACCTCACCCAGCTAATTTTTGTATTGTT
TTAGTAGAGATAGGGTTTCACCATATTGGTCAGGCTGGTC
TCGAACTCTTGACCTCAGGTGATCCACCCTCTTCGGCCTC
CCAAAGTTCTGGGATTACAGGTGTGAGCCACCGCACCCAG
CCCACAATTCCTTTTCAAATGTTTCTGCTCTTTTTGGTTG
TTCTTATGTTTTCCCAGATACATTTTAGAGTAACCTCGAG
TTATAAAAAACTCACCATAATTTTTATTAGAATTGTATTA
AGCCAGTAAATTAACTTTAAAAGTGATTTTTAAATGTTAC
AGCTTCTCAATCTAAAATAGCATCTTTTTATGAGTTTAAG
TCTTTTATGTCTCTCAATAAATTTTATTTTCTTCAAAATA
ATTTTCTTATAATTAATGTTATTTTTAGATATTTCTATTG
TTGTAGTTGCTAAAACTCAGGGTATTTTTTCCCGTTCTAT
TTTATGCCTGTTGCTAGTATAACAGTAAGAATAGCTGGTA
ATTTTAGAATATTTATTATATCTACAGGACTTTACTGAGC
AATCTCATTAATTCCTCTAGTTTTGCAATGAATTCCTTTG
AGATTTCTAGGTATAAAATCATATATTTTGCAAATAAGAA
TGAATTTGATTTCTCCTTGCCCAAAACTATACTTTCATTT
TGTTAATGTAGCAACTGACACCTCAGGCTCCAGCACCAGC
CTGCCTGAGCACAAAGGCTGATGAACTGTTTTTGTCATCT
TGAGCATATTAGGTAGCCTTTCTGTGTCTTAGTTTTGTCC
TCTGTTAATTAAAAAATAATAATAGTATCTACCTCCTGGG
GTGGTTGTGGGAATTGGATGAGTTAATGTATGTAAAAGTG
TCTGCCACATAAAACATGCTCAATAAATATTCAATACCCT
TATTATTATTAGAGATTGGAGGAACTTTCCATTTCCAGAA
ACTAGAACTTCTAGTACTCGTTTCAGATAAGGATTGCAGC
ATACACCCTTGCTCTCAAAGAGTTGCTAAAATAATTTACC
ATTTTGTCAGATACTGATTATTGGTGCAGTAATCAATACT
GCACCAACTTATTATTCTTTATTATAGTAAGAAACAATCC
TCATACTTTTATTAACTTCGAAAATCAGTAATAAGTATTT
AGTTTATCCAGCACATTTTGGCACTTTACCAAGATCATAA
TTTTAAAAATTTGATCTATCAATGTTGTATTTGTATTATA
TAAAAGACAGCTTCCTGACACGATTGGAATTTAGGATTTT
GAGTCCGTTGGTTTAGGAAACATGAGTCTTCCAGCTGGCA
AAGTGGCAAATTTTTCAATCTTCCTAAGCCTTAGTTTCCT
CATCTATGAAGTAGTGGTAATGTCTATTTTTGTAGAGTGA
GAGAATTAAGGCACATGGAAAATACTCAGTGTTAGTTTCC
ATCTTTGTTATAATCAATTTCCTCAACATTCTGGGCTAAC
TTCTTGATATTACCGTTATATACCTCTGTATTCATAAATG
AGATGGACCCAAAAGTTTCTATCTTCCTGTGCCCTGTATT
GGCTTGTGGAATAATAATTATGTGTTCCTTAGAAGTTTGA
AACTCCTCATTTGTCAAACCATCTAGACAGGTTTTGAGGA
AATAAGTCTGATAATGCTTCTAATTTCTTTATCTCTTTTC
TTTCTTTCTCTCTTTTCTTTCTTTCTCTCTTTTCTTTCTT
TCTTTCTTTCTTTCTTTCTTTCTTTCTTTCTTTCTTTCTT
TCTTTCTCTTTCTTTTCTCTTTTTCTTTTCTTTCTCTTTT
TCGTTCTTTTTTCTTTCTTTTCTTTTTCTTTCTCTCTCTT
TCTTCTTCTTTCTCTTCTTTTTGATAGAGATGGGGTCTTG
CCTTGTTGCCCAGGCTTATCTCCAACTCCTGGGCTCAAGC
TATTCAACTGCCTCAGTCTCCCAAAGTGCTGGGATTACAA
GTGTGAGCCACTGGGCCCAGCTAATGCTTTTAATTTCTAA
ATAATAATAGTTTGCATTCATTGGATGCTTATTACTATGT
GCCAAAAGTTCTAATAACTATTTCACATAGCTCATCTAAT
TTCATCCTCAGAAGTAGTTGTCATTTATATTTGTCTTATC
TAGTCCCACAATTAGTTATTGTTCCCATCTTATATATTAA
AAGACTGAGGCTTTGAGAGGTTAAATAGTGAGGCCGAGCT
CATGCAGAGAATGAGCTGAGATTTGAACCCAAGCAGTTTG
ACTCAAGGTTCTTTGCCTTTAACGGCTAAATACCATGCTG
CTTCCTAAACTTATTTTTTGTTATTTTGGTTTGGTTTTGG
TCTAAGTTTTCCATGCCACATGGAATCAATTTTGTTAATT
TATATTTTTCTAGGAAACTATCCATTTTACTGAGATTTCA
TCAAAAAAACTTTGTAGTCTAACAATTTTTTTAAAATCTC
TTCTTTTTTTAGTACCTCATTTTTGTTGAAACATTTTAAT
CCCTTCTGTTTCTGAGATTAATAGTCCCTATATTATTAAT
TTGGTTTATTTGTGTTTCCTCCTTTTCTTCATTATTGGAA
ACTGCATATTAAACTGGGGGAGAAAGTCTAGCAATGTGGA
GGAGGCTGGATATTACAAAATGGAAATAAAGATTTTTTTC
TTTTTAAAATTTCCATTTCCATCAGCTTTGCTTTCTTTTC
ACCTTACTTCACTCCAACCTTTAAAAGAGCAGGATGCTCA
GGGCTGAAAAGAGCCTTAGGAGTACTTTGCCAAGCTCCCT
AATTCACCAGGGCCTAGAGGGGACATCTCCCTTTCCCAAG
TCACACTGTTAGCAAGTGACAGACCCAGGAGAAGGCAGGC
CCTAGCTCCCTTCTTTCCCCTTCTTTTGTTCTCCCTTCTT
TTTATTCTCTTTCCATTATACCTTAGCTAATGTTAAAAAC
AACAAATTAATGGAGACGGCAAAGAAAGTTTACAGCTACT
TCATTTGAAAAGATGGATAAAGTCAGCTGACAATGTTGAT
TATAATTACTTTGATCCATATGATTTTTCTTTTCTTTTCT
TTCTTTTTTCTTTTTTTTTTCAGACAGAGTCTCACTCTGT
CGCTCAGGCTGGAATGCAGTGATGTGATCTTGGCTCACTG
CAACCTCCGCCTCCCGGGTTCAAGCAATTCTCTGCCTCAG
CCTCTCGAGTAGCTGGGATTACAGGCACCTGCCACCTTGC
CTGGCTAATTTTTGTATTTTTAGTAGAGATGGGGTTTCAC
CATCTTAGCCAGGCTGGTCTTGAACACTTGACCTCGTGAT
CCCCCCACTTCAGCCTCCCAAAGTGCTGGGATTACAGGTG
TGCGCCACTGCGCCTGGCCTAATCCATATGATTTTTCATA
GAAATCATCTTCTATTGTGATCTTGTTTTAAATCATTCTT
TCTAGAATAAACCTATCCAAAGAAAGCATGGCGTCTGGCA
GGAAAGTGGGTGTCTTTTTATTCCCCCTTGATGTTACGCT
GCACTTGTTGGAAAGGCCATGAGAAAGCTCCTGTATCAGT
GGAGGAGGGAAACTTAATAAAATGGAATCCAGCCTTAACT
ACAAGTCTGAAGCAAACAGAATAAATGCTGTTAGCACTGG
GACGAAGTGGGGTTTTTTTAGTGGGGGGAGGAGGGACAGG
GTTTTACTCTGTCACCCAGGCTCTTCTCAAACTCCTGGTT
TCAAGTGATCCTTCCATCTCGCTCTCCCAAAGTGCTGGGA
TTACAAGCATGAGCCACCATGCCCAGCCTGAAGTTTGGTT
TTGAGGTGCCTGGCAGGGCACTACATTAGTGTGAGATCTG
GGTGCCAAAATTCAGCACAGTGTAAGAGGACAGGACCGTC
CCTACCTCGAGGATGGAACAAGGCATATCAAACCCTCACA
TAGTCCATGTGCTTTTTCACAACATAATTACTTTAAATTG
CCCATTTCCTGGTTATTTGGGGCGTGTGTGTGCGCACACC
CGCGCATGTGCCCAAATGGGCAGATGTCTCTGCTGACTGT
CTGATCAGCAGTCTATAATTAGACCCCAAGGAACAACCTG
CTCATTGTGGTTAGAGCCATTAGCCACTTAACTAATGACA
TCTGTCATAATTTTCATACCTCATCCTGTCCTGGATCTTA
TCTCCAAACTGTACTCAAAACAAATGCCTAAATTTTCTAA
AGTAGACCAATCCAATTTTTAATAATTCTAGTCACCATCG
TGGTGGAGGATTTTAGGGTTGAATAATACCTAATTACTGA
GTGCCTCCTGTCATGCGCGTCCATGTGAAGAGACCACCAG
ACAGGCTTTGTGTGAGCAACACAGCTGTTTATTTCACCTG
GGTGCTGGTGGGCTGAGTCCGAAAAGAGAGTCAGCAAAGG
GTGGTGGGATTATCATTAGTTCTTACAGGTTTGGCATAGG
CGTGCAAAATACATTCTTAAGGGCGGGGGAGAATATTACA
AAGTACCTTCTTAAGGGCGGGGGAGACTATATCGTATCAG
TTAGGTGGGGCAGGAACAAATCACAATGGTGGAATGTCAT
CAGTTAGGGCTATTTTCACTTCTTTTGTGGATCTTCAGTT
GCTTCAGGCCATCTGGATGTACACGTGCATGTCACAGGGG
ATATGATGGCTTAGCTTGGGCTCCAAGGCTGACACCTCCT
ATGTTCCTGGAATTGTGTAAAGGTCTTTACAAACAGCATG
AATCACTGAGCTCATGCAAGAACTTATGAAGAAGGAAGCT
ATTATTCTTCTCATTTTATAGATACAGAAATTATTAAACC
AAGACCCTGAGTTCAGTAATTCACATCTAGAAGGGAACAG
AACTGAAATTAGTATTTAAGACTGTTGGACGTCTGTACTA
TTTACTGTTTTCATTTGGAGGAGCTGCTCTGTGTCATTTG
GCTAGTAGAGGGGACAAGGTCTTACTCTGTCACCAGGCTG
TTGTCAAATTCCCAGCCTCAGTGATCCTTCCACCTCGCTC
TCCCAAAGTATATGCTCTGAGTATATGCTCAGAATATATT
CAAATGTGGAAGAAGGTGTAGGCAATCTAATTTTGTATAA
AGGGCCAAAATAAGGTATTAATTTTAAAATAATGGAACAT
ATATCAAATTCAGTGATTCTCAACTGGGAGCAAATCCTCC
TACCTCAGGGGGGCCTTTGGAAATGTGTAGGGTCATTTGG
GGTCCTTTTGGCCATTACACTGGCCTGTTACACTGGGGCG
CTTTCAGGAGGCTCCATGACCTGCAGTCTGCAAAACAATT
TTAGACAATAAGGACTTGTCTGGTTCCAAATGTCAGATAC
TACCGAGAAACACTGATCAAGGGCAATGGTAGGAATTTGA
AATGATACTGTAAAACTCAAAGGTGGCAAACTCAAATGCC
TTTAGGGATTAGTCAGCAAGTGAAGAAATCACGTCCCATT
TTAAGGATATACAAATTCAAATCACTAAAGCACTTCATCA
GACAAAAATTAGGTGTCAAATGTGGCCTGTGGAGAGCCAG
GTTGGAGCCTTTTAATGGGGGTTTTTCTGACCAAAAAACA
TGTTTACGATATATTAAGAGAAAAAAAAAAAGCTAACAAT
CTGTATGATTCCATGTTTTAAAGACATTGTCTCTGTGTAC
ACACATATTTGCATATATACTTGCACTTACATTCATGAAA
ATATTTAGACAATTTTCTAGAAGGATATGGAATAAGATTT
GGGGTAATTTCAGCCTGGCGCGGTGGCTCACGCCTGTAAT
CCCAACACTTAGGGAGGCCGAGGCGGGTGGATCACCTGAG
GTCGGGAGTTCGACCAGCCTGACCAACATGGAGAAACCCC
GTCTCTACTAAAAATACAAAATTAGCAGGGTGTGGTGGTG
CATGCCTGTAATCCCAGCTACTTGGGAGGCTGAGGCAGGA
GAATTGCTTGAACCTGGGAGGCAGAGGTTGCAGTGAGCCG
AGATCATGTCATTGCACTCCAGCCTGGGCAACAGCGTGAA
ACTCCATCTCAAAACAACAACAACAACAACAACAACAAAA
AGATTTGGGGTAATTTTTTTTTGATACCAGATCTCACTCT
GTCACCCAGACTGGAGTGCAGTGGCATGATCATGGCTCAC
TGCAGCCTCGACCTGGACTCGGGTAATCCTCCCACCTCAG
CCTCCTGAGTAGCGAGACTGTAGGCATGTGCCAGGCACAC
CTAGCTGATTTTTTGGTATGTTTTGTAGAGATGGGGCCTT
GCTATGTTACCCAGGCTGGTCTTGACCTCCTGGACTCAAA
AAATCCACCTGCATCAGCCTCCTGAAGTGCTGGGTTTATA
GGTGTGAGCCACTGTGTCTGGCTCAATTTGGGGCAATTTT
CTAAAACGCATTGCTCATTCATATTTTTAATTCTTTGACA
ACAAATGTCTACTAGTTGCGTAATTTTAAATAAATAAAGT
AGAAGAGGAGCCTTAAAAAATAAAAGTTTTGAGTGTAGTA
TTGGAAGACAGCCCAGGCAACCTACTGGCCGACCCCCTCA
AGGGGAGAATCGTATCTGTGATTAAGGACAAATGAGACAT
TCAATATTAGACAATCAATACTAAAGCACCTGAATTCCTT
TAAAAGTGGAACATTGTTGCTTTCTCAAACACACTGGCCT
AGCTTCTAGCCCCCTTCCACAATTTTCATTTCTTTCATGA
TACAATAAAGCTCTTCTGGTAAAGCCCAGTCTCCCTTGCG
CAGCTGCCCTGGCAGGGGTCTTGAGGAACCCCAGATGAGG
CTTGAGAAATCAGGATCTGTACTGAAATTTATCTTAGTGG
GGGGCTTATCCAAAATTAGACAAGAGCAGGACATTTTCAG
TACAGCTCTCCCCTTTTTTCAATCAAGCCACCAAATCCTT
CAAGATCATTGTTTTTTCTGAAAAATCTCTGTCTTGCTTT
ATTGCAATCATGTTTGTGTTTTCTTTCCAGTGTGTTGGCT
CTACACTTTTTATTTTGTGCACAAGTCCCTTTTTTTTTTT
TTTTTTTTTTGAGACAGGGTCTTGCTCTGTCACCCAGGCT
GGAATGCAGTAGCACCATCTCAGCTCACTGAAGTCTCAAC
CTCCTTGGCTCAAGCGATCCTCCCACCCCAGCCTCCTCAG
TAGCTGGGACCACAGGCACATGCCACATGCCCGGCTAATT
TTTATATTTTTAGTAGAGATGAGGTTTCGCCATGTTATCC
GGGCTGGTCATGAACTCCTAGGCTCAAGTGATCTGCCCAC
CTCAGCCTCCAAAAGTGCTGGGATTACAGGGGCAAGCCAT
CCTACCTGGCCCAAGTCCATTTTGACTGAACTTTCTTTGT
GGAGTTTGCTGATCATTGGGCAATAACGGATTTTCTATCC
ATTTGTCTAAGGACTCCGAGGAGGTGAGAGGCACATAATT
TCCTGGAGTCTTTTCTCGTTCGCTGTCTGGGTCAGTCCCC
AGGGTCCCTGCCTCCTGCCTCCCTGCGGCCCTCCTCACCA
GCAACTAGTCACAGCTCTCCTGCAGAAAGAACCCAGAAGC
CCTGCTGGTAACAAGGTGACCTGTGGTGCTTCTTGGCACT
GGGTGCAGGGACGAATGGAGAGAGAGCTCCAGCACAAACA
GGAAGGGGAGTTCTCCCATCTAGAACATTGCTGCTTTTCA
CTCCCCACCTACCCCTTTCACATGCTGAATCTATATCAAA
TGAGGAACTCATATCTGGATTCTGAATCCACCTTTATAAA
CCAAACTAGACAGAAATCTTTGGGAGTGAAAATGTTAAGT
GCACTTTACTCATTAAATTTCCTTAGGAGAAGTGTCTAGA
ATATATCATGTAGGAAAGTGGAGACTGAAGCAAGGATGAT
GAATAAACTGGGCATGTGTCACAATTGATCTTCAAGTAGC
TGAGTTTGCCCAAGGGAAATTTGTATAAAGAGCCGTGGAG
TCCTGACCAACTCCTTACCTCTTGCAGATCTCCAGCACCC
TGCCGGTGACACTACTGAGAGACGAGGTGCCAGGGTGGTT
CCCGAAAGTGCCTGAGCCCCAACTTATGAGCAAGGAGCTT
ATCATGCTGACAGAGTGAGTAGGCCCAAGAAGAGCAGGAG
CAGGGTTCCCACCAAGCTAACTGGTGTAGCTGGCTTCCAA
GCACACACACCACCCTTTCTGGCTGCCCCAGCCTTATTGT
TCAGAGAGGCAAAGGGACCTACCCTGGGACATGCAGCAAT
GCCAGATGTCTGCCTCCAGCCGGGACAGAGATAGATTTGC
AATTGTATTCACATCCCTGCAATCTCTGACTTTGCCCCTT
TTTCTTTCCCTACAGGGCCATGAAGGTCTGGCATGGCTTA
GTGATTGCAGTGGTGTCCCTCTTGCTGCAGGCCTGCCTCC
TCATCGTCATCAACTACCTGCTCAGCAGGCAAATCGGTAA
CTGGCTCAGCATCCTCTTCCCTCCTAGTCACTCTCAGAGA
CCATTCTTGAGCCACCAGAAGGTCAAGACCCCTTTGGAGT
TCCCAAATGTCACTCAAAAACCTACCAGAGGACCCACCAG
CCAAATCCTTCCCCCTCCACACCTCCCACCCCACCCTATA
ACTGTAATTGGGTAATCCCCACTCTGACCTCACCTTTTAA
CCAACTATTTCTGCCTGGAAGTGACCATCCATATCCTTCC
ACTACCCAGACCTTCTGCCTAGACACAGCTTTTGCAATGC
CTGTGAGGAAGTGCTCATGTAACCTGGGTCTAATTAATTT
TCTTCATCACTGCCAAAGGACTGAACATGAAGAAATGGCC
TTGAATTACAACAGAAGGAAATATGGCTAGACTTAGAAAT
TAAATTCTTGAACTGATATACAATAGAAGGTAGTGAAGCT
CAGTCCTGGAAAGGCATTTCAATTAGGGAAAATAAGACAA
GATCTGCTGCTTTGGTTGTGCTGAGAGAAAGGACCAGGCA
AGATGATGTTTTGAGGATCTCTCTAGTTAAGTTGAGCTTT
ATTCATCCGTTTGTTCATTCATTCATTCAACAGATATTTC
TTGAGGATCTAAGACACTCTCTGGGCCTAGGCTATACAAC
AGGGAATAAAACAAAAATTCCTACCCTCGGAATCTTTCAT
TCTATGTGACAACAAACAAGATAAACAAGTAAAACATGTA
TTTGCTAGATTATGGTAAGTGCCAGGGAGGAAAAATGGAG
CAAGGGAGTAGATACAGCTTGGTGGATGGTTGGCATCCCT
GAGAGGCTAACCTTTGAGTGTAAACTTGGAGGGAGTGAGG
CGTGAGCTCTACCTGCAAAGGCCTGAAAGAGGAACGTGTT
AGGCACACAGTAGCAAGAGCAAAGAGGCCGGGCAGCTGGA
GCGGGCAGAGAGAAGCAGGAGAAAGCGAGAGGGGAGGGAG
GAGTGAGCCCTCCGAGGCTGGGACTTGGCTTTTTCCAAGT
GAGGTGCAGAACCACGGCAGGGTTTTGAGCACAGCAGTGC
TGAGGTTTGAAGGGATCTTTCTGAAAGGTTTGCTTTATTG
AGGGCAGTGTTCAGAAGGCACTGATTCAAGAGCTGATGTG
CCCAACCCAGGCAGCTTCCACTTTTTTTTTTTTTTTTTTG
AGATGGAGTCTCACTCTGTACCCCAGGCTTGAGTTCTGTG
GCACAATCTCGGCTCACTGCAACCTCTGCCTCCCGGGTTC
AAGTGATTCTCTTGCCTCAGCCTCCCTAGTAGCTGGTATT
ACAGGCACACATCACCATGCCCAGCTAATTTTGTATTTTT
AGTAGAGACGGGGTTTCCATGTTGACCAGGCTGGTCTTGA
AATTCTGACCTCAAGTAATCCATCCACCTCGGCCTCCCAA
ATTGCTGGGATTACAGGCATGAGCTATTGTGCCTGGCCAC
CTTCCACTTTTGATCCCTCCCTTCTCCCTTCTAGTCCACC
AGAGTGAACAGATACTGAAAGCGTCCAGGCTCCAGGTCCC
CAGGCCCAGCCCTGCCTACCATCATCCACCTGCTGCCAAA
GAGATGAAGGAGACTCAGACAGAAAGAGACATTCCAATGT
CTGATCCCCTTTACAGGAGTGAGTAAGGGGTTGAGGGGAG
AACTTGTCTCGGCGCCTACTTTGCTCTGTCTGGACACCCA
GGACCTCCCTGCAGCAACCCCGTGGGCCCAGACCTCTAGG
CTGAGGATTCTTCACACCCACATCAGGACAGCCTTGCCAG
CCTACTTTTTTCAGAAAGCTGTTTTATTCTACTTCGTGGG
GGAGTTCCTGCTGAGTTTGTGTGGGTCTAAGTTCTTTTCC
GGGTTTAATCGTGTGCAAATGATTGCAGGGGGCTTGGGAA
ATGTCCCTGCTCTTCTCTTTGTAAAGCTGTGGCATCTTTT
CTTTGGAATGATCAGCTAATAGTGGAGTTAGAATTTCACC
CGCCTCTGCCTGCCTCCACCATGGCTGCCGCTATGTCCGT
GTTATTGACTGGCTCCTTAGTTGGCTCCTCCACAGTCCCT
AGAGGGACCCTTCTTCATGGTCTTAGATCTGCATGGGTAT
CTGAGTGTATAAATGCGAATCTTGCTGCTGGTTCAGATCT
ATATCACCCTCCTGCAAGTGAGGCAATAGGTCACGATTCA
CAGTGGAAATGACTGCTTTGGCAACAAGGCAACTCCCGGA
TGGGGGCTCACTCACCGGAGATTGCACTTCTTCCACTGGT
TTATCTCTTGATTGGTTTGAATTTGCTCTGTCCTGATTTT
ATCTTTTCAGTTGAGACATGGCCTCAGTGCCTGCCTGTGG
GGACCTGTGGGTGCTGCTTATATGCATGTTTCAGCAGAAC
TGGAGAGGCACTGGCCTTACCCTAACCCCTGGCCCCAAAG
CTTCACCAGAGCCTGGCTAGAATCAGAGATTGTTTAGCTG
GCAGGGACCTCAGAGACTCTTGCTCAACCCTCTTGTCTTG
GGGGGGATGAAAACCAGGGCACCAAAAGAGGTGTGATCTG
CCTAGATTTAGTGACAGCTTTGGACTAGAAGGTGTAACTT
CTGAGGCCAAGGCTGTTTGCATTGGGCCACATTGTCCCAG
CATGTTCCTCCTGACTTTTCTTTCAGGAGGAAGCCCTTCT
TTCAGAAGACAGCCCTTTCCAAGCACAGTCAACCTAGTGT
ATTTTTTAAAATTAGTTTTAGATGCAGTTGAATGAAGCGG
CAGTGCCTGGCCTCTTGGACATGTCCCTGCCTATTTTTGG
AGACTTTCTCTCCCCCAACTCTTGCCCTATTCTGTTTCTC
CTTCTTCCTCTTTTGGGGTCTCTGTATCTCTCTTCCCTAC
CCCACTTTGTGTTGCTGGCTCTGCCTCTGTCTTTATCCGA
TAATAAGCCAATTCTCCCTTCCATTGTCTCTATCCTCTCT
TAACACCCTCTGGCTTGCTTTGGAAGAGGAACCATTTCTA
TTTCTCCCCAGATGGCAGCGACACATCCTCAGATAGCTCG
GACAGCTCCTGCAGTTCGCCTCCCGCCTGCCAGGTAATGG
ATGTGCCCAGTGATCTCAGACCAACATATGCCATCTGGGG
GTCCCTGCTGCAAAACGCTGAAAACTCAGGTTACCCCAGC
TATAGAGTGGGAGCAAGAAAAGAGGGGTTCTTGAGTCATT
ACAGCATCTTCAGGTGAGGGGAGTCAGGCTTCCACCCATA
ACCCATATTAGCATGGATCACCCAAACAAAGTGGGTCTGA
ACAGTCTATAAAAATGAAAGTGCTGATGGGAAACCCTCTC
CCCATGCCCCAGTCATTGGGCTAAAGTCTGCTCTGAGTCC
TGATCTCACTTGAATTGAGTCTCAGCATCTTCCTGTTGCC
TCCACGTGCTCGTCTGTAATCCCATTCCCTGCAGACAGGT
GGAACAAAGTCACTGGTACTCTTCCTCGCTGCCCTGGACT
GCTCTCAGACACAGCTACTTGGACCCAGATCTTCCCCACC
AAGCCATGGGCAAACCTCTTTGAGTAAGAGTTCAGTCTGG
GTCTTATTTCCTCCAAACGTGGTAGGGATCTTGATCCACA
TGTCTCTGCTTTTCTCCTAAGGACACCGAGGATGTGGATT
ACACACAAGTCATCTTTTCGGCCCCTGAAGAACTAAAAAA
TGACTCTGCCCTGGACTATGAGAACATAAAGGAAATCACA
GATTATGTCAATGTCAATCCAGAAAGCCACAAGCCCGATT
TCTGGTATTTTGTCAACCCTGCTCTGTCTGAGCCAGCGGA
ATACAATCAAGTGACCATGTGAATTCCAGATATTTTTAAT
GGGGTCCAGTTCTCTACAGATTCTTACATTTAATTTGTAG
GGAAATGCCATTTTCCCCCCTTAAACAAGGCATAGGGCTC
ACAAATCTATGGAAACAGGCCAAAAAGAATGTGGAAAAGA
AAGCTGACAAACACACAGAGGTCCTCAAGACCCTTGGACT
CCTGGTCTGTACCCAATAAAGGCTGTTTATTCCTCAAAAA
CAAAACCAAGACTTGGGTATGAAAACAGGCCTATGCCCCG
GCAAGAAAGATTCAGATCAGATGTTAGGAAGAACTTTCAG
GTAAAGTATGAGAACCATGGAGTCCATTAGCAGAGACAGT
GGTGAAGTCTCTCCCCAGGGAAAATTTTGAAAAGGTTTAA
TCAGCTGTTGTAGAGTTCTATTTGGCAATCTCATGGTTAA
ATGACTTCTCTTTGAGCTCTTTAATTATTGGCAATAAACA
ACTTCTTTAAAAGTTTTAAATAAAATAGCAACCACCACCA
GTTCTTCTTTTCCTGTTGCCTAACCCTGCAGTTTTCCTTG
TTTTCAGTGACGTGTTTTGTTGAGTAATCCTTCTCGGCCC
TCAGAACTTTAAATAGTGCATTTACAAAGCCCAGCATCCA
TCAACCTTTGAATCTGCTATTTCTTATAAGCCAAAGATGA
CAAATGGAATTCCGGTAAATATCAACCAGCATCATAATCT
CTTATTCCAAGAAAAATCTCCCAAAGCTCAATCTAATACA
ATTTAAATTCATTCCTGGTTAAAAAAAAAAAAAAAAAAAA
AAAAATGACTAGGAATACAGGGACACTTCCTAACTCAATT
AAGAATGATTTATCTCAAATCAGGAGATTACATGATATTT
AACTGTAATCTCCTAGACACAGTCCTATTAAGTCAGAAAC
AAAGTAAGAATGTCCACAAGCCTGCCATTTCCTTTGTTAT
CTAACATTGTTCTAGACGTTCTAATCAGTGTGATAAAACA
ATTAACAAAATCAAGAACTATGAAAAATTGGAGCCAGGCA
CGGTGCTGCATGCCTGTAATTCCAGCACTTTGGGAGGCTG
AAGCAGGTGGATCACTTGAGGTCAGGAGTTTGAAACCAAA
CTGGTCGACATGGTGAAACCCATCTCTATTAAAAATACAA
AACTTTGCTAGGCTTGCTGGCAGGCACCTGTAATCCCACC
TACTCAGGAGGCTGAGGCAGAAGAATCACTTGAACCCGGG
AGTTGGAGGCTTCAGTGAGCCATGATCGTGGCACTGCACT
CCAGCCTGGGTGACAGAGCGAGACACTGTCTCAAAAAATA
AAAAAAAAGAAAAAAAAAGAAAAAATTAGAAATGAAGAAA
AATTTGTCATCCTTTTCAGATATCCTAGCCCTAGAAAACC
ACAGAGAATTAAAATGCTTTAAAATTGATAACATGAGTAA
CCAGTGACTAGAGGAGTATTTTTCTCCAACAGCTAATTAA
GACATGAAGTAAAAAGAAATGTTGCTCATAATAGCTAAAC
AAACATGCCCCCAGAATTGAAACCCTAGGTTTACTCCTAG
TCAAATTCAAACCCAAGACCAGTGGCATTCAGGGCTCAGA
CATCTGAGATTTATGAACTGTGCTGCATTTGCTGGCTGTG
GACGACCTTTTCAGCCCTGGCCCTGAGAGCGGCAGGCAGG
CTTTCCTCCTCCTGAGTTACTCTTCACCAAGCTGATGTAA
GGGGATGATTCTGGTTTGGGTTTCTGGGGTTGGAAAATGT
TGCTGGTTTATTTGTCCCTTCACCTTTTCGTTACCATTGT
CATTCCTCTCTTTACAAAGCTTTTCTTAATGGGACACAAC
AGAGTCTACTGATTAGACAGGTAGAATGAGGAATAAATAC
CAAAAATAATAACAGCAACATTGTCCCATCAAGAAGTGAA
ACTCTACTTCTTATTGATTTCCTCTATTTATTATTTATCT
ATTTATTTACTTTCAGAGACAGGATCTCTGTCACTCAAAC
TGGAGTGCAGGAGTATGATCATGACTCAGTGTAACCTCAA
ATTCCTGGGCTCAAATAATCCTCCTACCAAAGCGTCTCAA
GTAGCTGGGACTACAGGTGCATGCCATGATGCCTAGTTAG
TTTTAAAAATTGTTTTGTAAAGAGGGTCTCACTATGTTGC
CCAGGCTGCTCTTGAACTCCTGACCTCAAGCGATCCTCCT
ACCTCAGCCTCCCAAAGCACTGGGATTACAGGCATGAGCC
ACTGCACCCTACCTGATCTCTTAAAAAAAGGAAAAAAAAA
ATGCCAGGCGCAGTGGCTCACCCCGTAATTCCAGTACTCT
GGGAGGCCAAGGTGGTTGGATCTTTTCAGGTCAGGAGTTC
GAGACCAGCCTGGTCAACATGATGAAACCCTGCCTCTACT
AAAAATACAAATATTAACTGGTTGTGGTGGTGTATGCCTA
TAATCCCAGCTACTCGGGAGACTGAGGCAGGAGAATAGCT
TAAACCGGAAGGTGGAGGTTGCAGTGAGCCGAGACGTGCC
ATTGTACTTTAGCCTGGGTGACAGAGCAAGACTCCGTTTC
AAAAAAAAAAAAAAAAAAAAATTCAAAAGTGTACTGAAGA
GATATAGACAATTTACAATGCACCCAAGAGACACTGCAGG
AACACTGCTGAGACAGTTCCCACCAGGAGAGGGGATGAGA
GTAAACAGACTGCCTGCTTTCCGCAGAATTCTGGGACAGG
CCTTGGGTGTTGAGAGAGAGATCAACAAAAAAGAAGATTG
GGTGGGGTCAAGGCATCTATGACCTAACTGTGGGGACAGG
AAAGAGCCAGAGAACATGTACAAAACAACATGTAACAAAC
AATGAATACAGAGCAATGAAACAAGAGCCTATCAGTATTT
TCACAGATCCAGGGAATAGGATGCTAGAATCAGGCAGTCT
TAATCAGAGAAAACATCCCAGAAAGAGGTGATTTCTGATC
TCAGTTTACAAAAAAAGGGTGAAAAATCAACCGATGGGAA
AAAAGCAGAAGGTGAAGGAACAGATCTGACCTGCTGCAGG
CTCTCAATAAATGCCTGAGGGGCAGCCCTGAGTGGCACTG
TCTGGAGAACTGTCTGTGTCTGGGCTCAGAGGCTGCTGTG
ATACTCTGGCACAGGGAGGTGACGTCAGGGGGACCAGAGA
CCAGAGGCTGTAGAAAGATTATAGACCATCTGATTAAGCT
CTATAATAAACTCTGCTTCAGAAATATGACATTCGATAGT
GAATATATCATGGAGGTTAATATTAGAACCCATCCTGATT
GCTTATAAAGTGAAGGCATTCTTGGAGAGTGCTGTTTAAC
AGTAGATTTAAACATGTGACTCTACCAAGAGCTTAGAACT
TCAGTAGTGCACATGACTGCTCAGATGCCCTCATAAGTAC
AGAGGAAGGCTGATGTCACCTCCTGAGGAGTTTGAGCCAA
TAAGCTAATGATTGGGGCCAGCTAACAAACTGAACTAATC
CTCAAAGTCATTGCAAGCCACCTAGAAATAAAATGGCCTT
TGGTTTGTCATATTTCCATGAGCTTCAAGGGTGAGCTATC
TAAATCGGTACAAATAGTCGCCTGTATGAGTAACCACCCT
TTGAGGAGCATAGCTTCCAGTTCAATGAAGTCACATTCTC
CCACGTTATATGTCACTGGTACCTCCCAGGAACAATTATA
CTGTTTCACACTGGGTTTCTCCAAGAACGTGGACTGGACA
AAGATTTTTCCAAAATTATCTGATAGTAAGACACAGAAAA
ACTGATTTGCTATTGGCAACCACTAGATGGTGAATTACAT
GCCAACAATGACCTAGGAATATAGACCACAGTAGACCATA
ATAAATGTGACCTGTCTTCAATGAATTCTTATTCCAAAGG
AGCAAGCATCCAAATGCATACCATGGGAACTGCAGCAAAA
TTCCATGAGCATCTTATTAGCCACCAAGACCTACTAGGGG
GAGGAGGTATTTTATGCTCAACATCAGTGGGTTTCTTTGC
TTCTGGAATTGGGACAGATTGCTGGGCTCCGAGGCACTCT
CAAGGAGGCCTCCTAACCCATGCCTCCAGATTCTAAACCA
GAATCCGTAAAGTAACTATAGCTCATGTGGCTTTTTGAGG
TCCTACTAGGGCCTTGAAACACTGACTAATATGTCTTGCT
GCTTTTTGGGCAGGAATTCCTATACTCATTTCCTCACCTT
GCAATAGAAACCTCTTGTTCTTTGCCTTGCCAAATCTCCG
TGGGTTTAGAGAGAACTAAGTGTATGTCCTGTTATCTCAG
GAGAACCGGGTCAAGTGAGGGACCAAGACTCTTTGGAACT
TGAGGACTCACAAGCTAAGAGGCTGGGTGACTTTCCTGGC
CTTCCCTGTGAGTCATTACTGCTTCATATTCTCCAGGAGA
GTTAAAGAATGTGCACTGGATCTCAGCAATATCTGGCTAG
AGAAAGGGCCTTATCCTGATTCTTAGGCAGGAGCTGCCAA
GTCAAGCCCAGCCCAGGCGAGGCCCACTTTTGGCTCCACA
CTGCCACCTTGTGGTCCCATGGCAAATTCGAAGACAGTCT
GCTTTTCCCACTTAAACTGGATGCAGGGTGGTCCCTTCCC
CCAACCACCTCACCCCTTCACTCAAGACAAACACACTTTA
ATTTTATCTTGCACATCCCATTATCATCGTCCCTAGAAAA
CTAAAGATGCACAGGAATTTCCTGGATATTAAATCTTTTT
ATTGGTGAATTTCAACCTGGGTTTCTGACCCAGGAATAAA
CTGCTACAGCCTGGGCTGAATCTATAGCCCTGTAGTAGAT
AAAAGACCTATTTACATAGAAAACACAGACACATTATCTG
GGAAAGTACTGGCCTGTACCAAACCGTGTAAGAAACGATT
CTGAGAAATCCCCGTAGTCAACCGATGAACCCCTCCTGCC
CTCCTCTCTGTCCCGTCTGCCCCTCATGTCCTGCTTGTAC
ATAGGTTTTAAGGGACTAAAGTACTGCCATTCACAGTCAC
AGGATGGCATAAACATTTTACACAAGTGCCCAGGCAGAGA
TGGCATTGTTCAGTTTCTCCTGGGGTTAGCTGTCAGAAAT
GGGATTCACCCCGGAGAGCGCAGAGCCTCCTTCTTGCTTC
CACAGGGCCCCTCCTCCTTGAACCCTATCCAAGGCTCTTC
CTCTGGCCCAGACTGGCCAGGTGAGCTTCCTATAGGTCCT
GCAGAACTTTCACTCATAGATCCAGTGAGATCCACCATTT
CCTTCGGGAGCTTCCTGGAATGGTTTCCCGAGGCCCTCAG
GCAGTGCGCGGTCGCTCCCCACTGGCCAGATCACAGGACA
GAACCAGCTTTCTGGAAAAGATCAACTGTAGCCTTTCCAT
GGGAGGAACAAGCAGGGCTCCAAAGCCACCACCCCACATA
AATTCTTCTTGTGCAATGCAAAACAGAAAATACCATAGTA
GTAAGAGGGGATCTATAGAAGGCAAAGGGTAGGCAAGAAA
AGTGATTTAGCCTCGATCCCAGGTCTGTCTCCTCTTTTCC
TCTCTGAACTGTAGACTCTCCTGGGTCAGGACCCTGGAGG
TTATCTACCAGACACAATCTGGAGCCAGGCCGTTATTCCC
CTCTCTAACATCTGTTGAGTGTTCTATCTCTAATCTAATC
TTACAAATCCCTCCTAACAAAGTGGGCATTGCTATTTCTA
TTTAATAAGTGAAGAAAGCATTGCTCGGGGAGATTGGACA
ACTTGCTTAAGTTGATACAGATAGAAAAGGGGTGAGATCA
AGATGCAAACCCAGGTCTTTGGGGCACACAGCTGGTGTTC
TTTCTACCTCCCAGTCATCATGAAGAACAAAGATTTACCA
ACTCTAGGTGTTAGGGTCAGAAACTGTGGTCTAAAGATGG
GCCAAGGGGGTGGGGAGGCTGCTTATGTAAGCAGGGAAGG
GAGCAGATTCAACAGCTCTGGCTGGCATGGAAGGCTTCTA
AGCCCACTTCACCAGGGCAGATAGACAGGGAAGAAGTATT
GGATGTCAGGGGCTGATATGGGCAACAGAACTCAGTGAGG
GGGAGACTGTGGGTCCTCCCATATGCCTGAGCCTTGGTCC
CATTAGGGTCTCACTCTCCAGTTCTCTAGCACTGAAGGAC
TGGGATGCTTTGCTCACTCACAACATTCAGCAAGGCTCTT
TTCTTTTTAGAAAGCCTCAGGAGGCTTCTTAGAGCTGAGT
GGCCTCTTAAAGAAGTATATCCGCAAAGCCACAGTCATTC
CTCAAAGCTTCCCTGGGAGTCAAGGGTAGAGACCGAAAGT
GTTCCCTAGAGCCTCCCTCAGGAGCTTTTAATTAGATTAG
TAATTCCTTACATTAGTATAGAGCTCATGACTTTACAAAC
AACTTTTATATCCACAGTCCTATTTGATTCCCAGAACCAA
GCTAGCAAGGACTGGCCAGCATTTTGTTGATGTGTGTCAT
TGCTGGTGGCAGAACCAGGATGCAGCTCCCTCCCCTGACG
TTTCAGTTGATGTCTTTTCCACTTCCAATTGAAGGCTCTC
TCTTCAATTGGAATCAGAGTTGGGGGGGAAGCTACCCCAT
GATAAAAGTCCCCTGGAGTCCAGAAAGTCTACCTTGACTC
TCCCTTGGCCTACAGCCTCTCCTGGCCTTGGAGGAGGACT
CAGCATCCCAGATGAGGACAAAAGTGGACAGTGTGACCAT
GGGGGGGACCCACCATCACCAGAATTGAGTCAAAGAGTAT
ATCAATGTCATTGTCATCAAAATCCAACAACTCTTCTAGA
CCCTGTTGCTTACAATATCCTTTGTGTTTCTCTGTAACAC
CATTTTCAGGATTACAGAATCATGGAAGGTTGGAGCTTAG
AGATCGTCTCACCTGTTATACAGGTGAGGAGACTGAGTCC
TGGAAATGTATAGTGACTCACCCAAGGTCACAGATACTGA
AGGCAGAACTGAAATTCAAACCTGGGCTCCTAACTGGATC
ACAGCATCCATACGATTCATGGCGGAAGCTCTGAAGAGCC
TGGAGGGTGTCCAGAGCCACGACGATGTCACCGTTTCTCA
AAGGAGGTCCCCTGTGAGAAAGGAGGGGGAAGGAGCAGGC
TGGACTCCCTGGGGGGCGGGTTGGGGAAAGGAGGGAGGGC
AACAAGTCCCTGCTGCCCTCGAGGCTTATTCCTGCTGTTA
ATTTTATGATGACCATTTTCATCTTCTGCTTCCCTCCCTC
TTTCCTCCCACCCACCCTCACAGTGGACCAGACCACAGAG
AATAGACAACACTTTCCCCTGTCATCCACGCTGTCATAGG
GGGTGGCATGGGGAGAAGAGGAACTGGCATTTGCAGAGAT
TCTGCTAGGTACCAGGTACTGTACTGAATCCTGCATCTCC
ATGAGACCACCTCCCCTCAACAGACAGCTGGGCACAACAG
GGTAAGCCCTACATACCCATTCACTTTTCTTCATGAAACC
ATTTTCTCTCTACAAAAAAAAAAAAAAAACAAAACAAAAA
AACAAAAAAAACCCCCAAGATCCAAATACAGTCCTCCTCC
CAGTTTTTCACTTCTCCCCTCTCCTGGTTAGGCTGAGAAG
TGCCAGTCAGGTTAGAATGGAGACAGGTAGCCAGGGCACA
AGGCCATCCTCTGGGTTCCTGCCCCCCGTGGATCCCTAGA
CGGCACCATCCTAGGCCTGCCTAGATCTGGGACACCATGT
GTGCATGAACACCCTGTGAATATGGCAGGACCAGGGAGAC
TGGCAGTTTGATTCTCCCCGACTGCCAGCGTCTGAGATTG
GGAGCTCATGAGGCAGCCTTCACTCACGGGGCAGCTGTGA
CACCAAGATAGGGGGCCCACTCTGGCCTTTTCACCCTGCT
TCAGACAGGGCTCCTCTAACTCCAACCCTCACCCTCCCAG
CTCTCATGACCAGTGCCCGAGGTTGGCAGAGAACCTCCAC
TAGTCCTGGGGGCAGTGCCAGACCCCAGCGAGTCTTTCCT
AAAAGATGATGGTCTCCTCGGTGGCTTCCCCATCCACCGG
CTCCAAGTCCCTTGGTGATTCTTCAGGTCTGGGCCTCCCG
CTGAGGGTTAGGCTGAGGCTAAGGCTGAGGGTGGCCGGGC
AGCTGGAGTGGGTCAGCAGCGTGGTGTGGCGGCTCGAAAG
GCTGCCATCAGAGAGCCGCCGGCACATCCTGGGCTGGTGA
CCCCCACAGCAGGCAAGGTGACGCAGGGGCCGCGGTAGCA
GGTGGCTGTTGAAGCCCATGTAGATCCAGGGGTTGCAGCA
GCTGTTGAGGCTTCCCAGAAGCATGGAGATGGTGAAAGCC
ACATTGGTGGAATCTACCAAGAGAGAAGCATGAGAAGCCT
CAGAATGGCAGCTCGAAGGGACCCGGGAGAGCATCCAGGC
CCCACAGATGAGGAACAGATGAGGAAACTGAGTCCTAGAG
AAGAGAAGGGAGTCACTCAGGGTCCTATAATTAGAGAGAC
ACATAGCTGAGACTTGAACCTGGGACTCCTGGCTCCAGAG
TCTTACCATGCTGATTTTGTTTGTTCGTTTTTGTTGTGTA
ACTGCAGGGTGAAGGTAGGAGCTGAGGTTTGCTTCAAGTT
TAATTGAGAAGAAGGAATGTTGTCAGGGATAGGATCAGCC
CAGATAGGAGAAACCAACTTTTTTACAAAACTTAGACCTT
GAGTCCCCTAATGGATGTAGACCTAGAATGAGACAACTTC
TGTAAAACAGGCAGGGAAAATAACCAAGCTCAGGCCTCAT
CCATCTCCATCCCCACTTACATCATAGATCATGGATTCAC
ATGGCCTCCTGGACTCTGTCCCCTTCCATTCCTCAGGGGC
AGGCCCACTCATTCTATATTCAGTCATTGAGTGTGTGGGC
ATCGACTCTGCCTGGCCCAATGCTGGGGATCTGATGGGGC
AGTCAATGGAGCATGAATGCCCTATAGACACCTATGTCAT
CATTGCTGCCTGCAGCTGAGGGGGCAGCTTCTACGTACTG
GGCCTCCAAGCATCCCTCTCCAGACCAGAACTTGTTCTGT
GTTCTTAGATTGTGCCTAGGAAATGCACCTTTCTGTAGGG
AAAAACTAATTTCTGTCTTGGGCAGTCAAAATGTGAGGAT
GCCAAGGCTATAAGATTCCTTCCAGACAAAACGTTCTTTC
TAAAGACTAAATGAAACCCTCATGGCAACAGGAAAGCTGC
TGGGATGAGCTCTGGCCTCCTGCTAGATCTGTCATGGTTA
TAGCCATGGCATAGGTGGCATACTGAGTCACCTTACTCTT
CAGTGGAGGTTGTAGAATCAGTGAAAGCAGTTTCAGAACT
GGAAGGAACCTTAGAAGTAAGCTTTCTAGTTTTTATAGCA
CAGTTAATAACAGCTGCAACTCGAAGTCTTTCAGCTCCAA
GGTAGAGATCCTATACTCCACCAGAGCTTCAACCAGCACA
ATAAAAGGCAAAGCTCAAGTGCCTACTCTGCAAGGCACTG
TGAAAGCTTCAGATACACTGACTCCTTGTGCACATGTCCC
AGGGACATGCTCATGGGTGTGGCAACTCATGGCTCAAGAG
AAGGGAAGACATAGGCCGAGAACATTTGATAGAGGGCATG
AGTCATACAGGTGGGAAGCTGAAGGTACCTGGGCCTGGAT
GGACTGGTTCAGGGAACAGAAGTGAAGGTAGAGTGGGAAG
CACCTGGAAGTGGAGGAGGGATGATATGGTTTGGATGTCG
GCCAGGTGCAGTGATTCATGCCTGTAATCCCAACACTTTG
GGAGGTCAAGGTGGGTGGATCACCTGAGGTCAGGAGCTCA
AGACCAGCCTGACCAACATGGTGAAATCCCGCCTCTACTA
AAAATACAGAAAATTAGCCAGGCGTGGTGATGCGCACCTG
TAGCCCCAGCTATTTGGGAGGCTGAGGCGGGAGAATTGCT
TGAACCTGGGAGGTAGATTGCAGTGAGCTGAGATCATGCC
ATTGCACTCCAGCCTGGGTGATAAGAGCAAGACTCCATCT
CAAGAAAAGAGAGAGAGAGAGAGAGAGAGAGTTTGGATGT
TTGTGCCCTCCAAACCTCATATTGAAATGTAATCCCCGGT
GTTGGACGTGGGTCTGATGGGAGGTGATTGGATCACAGGG
GTGGATCCCTCATAGATGGCTTAACGCCATTCGCTTGGTA
ATGAGTTCTCGCTCAGTTAGTTCACATGAGATCTGGTTGT
TTGAAAGAATCTGGGACCTCTCTCTTCTCTCTCTTGTCCT
CTCTTGCCATGTGATATGCTGGCTTCCCCCTTCACCTTCT
GCCATGATTGGAAGTTTCCTGAGGCCCTCACTAGAAGCAG
ACGCTGGCACTATGCTTCTTTTTTATTTTCTTTTTGAGAT
AGGGTCTCGCTCTGACTGGAGTGCAGTGTGTGATTATGGC
TCCTGTGCTCAAGCAATCCTTCTACCTCAGCCTCCTCAGT
AGATCGGACCACAGGGGTGAACCAGTGTGCCACCATGCCT
GGCTAATTTTTTTTGTATTGAGTAGAGATGAGGTTTCACT
GTTTCCCAGGCTGCTTTTGAACTCCTGGAATCAATTGATC
CCCCTGCCTTAGCCTTGCACAGTGCTGGGATTACAGGCAT
GAGCCACCACACCCAGCCTGGCACCATGCTATTTGTACAG
CCTGCAGAACTGTAAGCCAAAATAAACCTCTTTTCTTTAT
AAATTTCTCAGTTTCAGGTATTCCTTCATAGCAGTGCAAA
TGGACTAATACAAGGGACAAGCCTCAAAAACAAACTCAGT
CTTCCTTCCGTTTTGCCTGAGTTCTGCCCTGCTCCCTAGT
TAATGTGTAACTACAAATTGCGGAAGATTTGGGAAGTGGC
TTTGGCTGAGGGGACAGTATTCATCCTGTCTGCTCCATCA
ATGTGCCTTTAGTGTCCAAGATTAAGCCAGGGACAAAGGG
GTTCCACAGTTTCCTTCATTTAGGAGTGCCTGTTTGGTTT
GGCTCACCTGAGCCAGGCCTTGGTAGGGGCTAGAGATATG
CCACAGAGGCAGTGCTGCAGAGGAGGTGCCAGAGGCAGTG
GCGGTTGCACTTCCCAGCCCTTGAGGGTAGATACATCACA
CCCAGTCCTGGCCTTCGTTGCCTCTTGCCAGAAACTCAAC
TGATGGTCGGGGACAGGGGCAGGGACAAGGAAACAGGCAG
GCTCTGACCAAAGACTTGGGGCCAGGGGGCCTGGAGGCCA
GCATACGATGGAGGGGAACTTTGTGTACTAGAAAGCAAGT
TTAAAGTAATGAATTTCTGCCCCAAGGGCTTTCATTTTTC
TGGGAGCACATTGTCTGTAAGATAACTCTTTGGGACAACC
CACTGTCCCATGCATTCTTTGCCCAAATAAGTCCTTGGTA
AGTGGCAAATCACTGTACTCAAGTGAGGGCTGAGGTGTTG
AGGGACAGGTTGGTGATGATGGTGGACACCATGGGCAAGC
AGGAAAGTCTGCACTGGCTAAGTGGCAGGAGCACCATCTT
CTCCTCAATAAAGAGGCAGATGACCATCTCACCCCGGTGC
CACTGGCTAAGCCAATGTTGGGAGTAAAGCCATGACCTGG
ATAAAGCTTGGCCCATAAAGACCTCAATTCAAGCCCGAGC
TCTGTCTCTCACTAGCAGTGGCATTTTGGACCAGTTATTT
TACCTCTATGAGTCTCAAGTGACTCAAATGTAAAATACAG
AAGGCCACTCCTCAGTAGCATGAGGGCTGAACGTGCCTGT
ACCTAGGAAACCCTCCTTCCTTCTATTCTGTGCTTGGCTA
GAGCAGGGAGGTCCCCACAGTTGGTTAGAATTAATATGCT
CATTGCTTAAAGGATAATCTGCAAATAGTCTCTTGCCCAG
ACAATGTCAAAAGGGTGATTAAGAAGGGATATTGTATTAA
GAAGGAAGTTTGGTATTACTTTTGCACTTCTCTTGCATGG
TTGTGTTAAATTCATGAATGGCTCTCCTCTATTTCATCTC
TCCTCTATTTCATCTCTCCTCTATTTCTCCTCTCCTCTAT
TTCATCTCTCAGAAAAATGATGAGAGCCAGGCCTCCCATG
TGCCGGCTGGAGCACAGTCCTCTTAGAGGTTCCCATTTTG
CTTTTCACACAGAAGAAAGGTCGCCCTCCTTTTAGAACCA
CTTTTAAAATCAGAGTTATTAATGAGGTTGAGGAAAAAGA
CAAGGAGACAGAAGACTTGGGCTTTATTCTTCACTTTGTC
ACTCCCTAGCTGTGAGACCTGGGGCAAGTCATGGTTCTGA
GGCAGGAAAACAGCAGAGGGAATTAGAGGTTGGATAAAAA
GCAGAATGAGTAGGAGCAGAAGCAGGATAAAGAGGAGGGT
GAGCAAGAGGCAAGATAAAAAGCAGAGGTTGAGCCAAAAT
AAAAGTTATATGAAGTGAGTCAAGAGCCCCTTGGTTGGCT
AGATCCAGACCAACCCAGTAAGGGGCAGCTCCTCAGAGAT
GGGCATGTGTGTTAGAGAGAAAAAGTATCCCTAAAATGAC
CCCATATAAGAATCAGCTCATTAAAGCTCATGCATAGGTA
CTGCGTAGAATACATGCACTTAAAATTGAGATGAAGGCCA
CGTGCAAGTGCACAAGGGCCAAAGTAACTAAGCAACCCAC
CTATCAAAAGGCAGATGCTGGCTAAAGATTAAGCAGCTCA
GGGAAGAGAAAAAAAAGAACATATAAAAAGGCCCAAAGTA
CACCAAACTGATGCCGATCTCATTTCACAGAGGTCAGCCC
GCTCTCCCCTCTCCGAGAGTGTTACTGTGCTTAATAAACT
TTTGCTACTTTGCTATTTGTGTGTGTCACATTCAATTCTT
TGTTTGTGGCACCAAGAATCCGGGACTTCACCACATCAGC
TGGTAACATTTCCTCTCTGAGCCTCTGTTTCCTTATTAGT
AACATGAAGAGGTTGAACTGGAAATTTCAGGGTTTTCATG
TGCCAACTCTAATTAACTGGCAGTGTCTGTTGAGAAGGAG
CTCAAAGGCATGTCCAGGTGCAGGAGGGAAAAGGCTGAGA
GAGCAAGTTCATGGGCCACAAATTGCTATCATTCTATGAT
TTTAAAGCCCATCCAGCAAATTGGTAGTTGGTGGCCAAAT
GTGCTAATGGCCATATTTCACTAGTACCACACAGCATTTT
AAAATGGTTAGTTACCAAAATGTTTAAAGCTGGAAATTTC
ACATAAAAGATACTGACATGGCATTGGCAGGCTGGATGAG
TATTGACATGGCATTGGTAGGGTAGTCATAACTGCCCCTT
TTCACTTGGAGGAGGCACCATCTTTCTTCATTGCCCCACT
AGTTTGTCACCTGCCTGGCCCTGGGAGGCACTGTAACCCT
GACCTAATCCCCATCCTCTCTTCCTGTCTCTCCCACCTCA
CTGCCCCCACACAGACCCCACTTGCCTTCATCAGGGGCAT
TCTCGTCCCACACGGACCACATCTGGACACTGAAGAAGGG
AGCCCAGCAGGCGATGTAGGCCAGCACGATGACAAAGGTC
ATCTTCACAGTTCGGATCTTGGCCCGTGAGATGGTGTTGA
TGCTGCTGACCCGAGATGGCAGCCCCTGAGTGGTGGCAGC
TGAGGCGGAAGGTGAGGGCCTGTCCCAAGTCCTCCAGCCC
CCTCCTCCCACCCGCCAGGCCTGTGTCTTGACTTTTAAGT
TTTTACAGATCTCATGGCAGATGAGGCTGTAGCAGGCTGT
GAGCATGGTCACCGGCAGGACGAAGATAGCCAGGGTGGTC
CAGGTGAGGTAGGCCCGTGGTCCCCAAGGGAAGCGGAAGT
CTGCCCAGCAGTCCAGCACCCCTGAGCCCTGGATCACCTC
CCGCAGGGAAAAAATGAAGACTTGAGGAAGGCTGAGGATG
GCGGCCAGCAGCCAGGGAGCAGCGATGAGCAGGTAAGTGG
ACTGGCCAGGCTGCTGGAGGCTGCGCAGGGGGTGACAGAC
AGCCAGGTAGCGGTCCAGCGTCATGGCCAGCAGCATGTAG
GTGGAGGCGAACATGCTGAGCACCTGCAGGTACTTGACGG
CCCTGCACAGGAGGTCGGGGCCCTGGAAACGGTAGGTGAT
GTCCCACAGCAGCTGGGGCAGCACCTGGAAGAGCGCCACA
GCCAGGTCTGTCAGGGCTAGGTGCAGCACGAACAGGTGCA
TGCGGGAGCGCTTGTGGCCCAGCTGGCCCAGGGTCAGCAG
CACAGCCAGGTTGCCCCCAGTGGCCAGCACCAGGACAGTG
GCCAGGACTCCGATCTCCACCTTGGCCAGCTCCTCATCCC
GGCCCAACCAGGGTGTTGTGGCATTGGGGGCAGAGAGGGT
GCCCCAGGGAGTGGGGTTGGCATCCCACAGAGGCCCAGAA
TCCATGAGCAAGGTATGCTGGGAGGGGAGGATGGAGGGAG
GATGGAGGGAGGATGTGGATGCAAGTGGAGAGGTTTGATG
GATAAAATGGAGTGGCAAACGAAAGGCTGAAGGCGGAGAG
AAAGGAGAAGCGTGAGAATGACAGGGAAAAGGCTTGCAAA
TAGTTGGAAATCGTTCAGAGGACAGGGATAGAGAGGAGGA
GGGAGGATGAAATATGGAAGGAGACAATGTGACTGCGATC
GCTGATCCCAGTGAGGAGAGGGGACCCAGGAGAGAGAGAA
GGAGGGGTCAGGAAGACAGGGAATCAGGACGGGAAGAATG
GGGGAGGCTGTGCAGAGTGAGGCTTCTGGAAGGGAAAGAA
GGCTGGGGAGGGGCTACCACTCTCCAATCCACCTCAAATT
CACTTTCTCCAAACTTTTCTGGAAGCCAAGAGCGGAAGCC
CTTCAGCCTGCTTGGAGGCGCGGTCCGGGGCTGTCGGTGT
CGCGCTCAGGGCTGGAAGCCCCAGCCAAGCCCGCTGGCTC
TGCCTGGTGAGCAGCGGCGGGAGCGCAGCGGCGCGGCTCG
GTGGGGTTTTATGGGCTCCCAGGCCGAGCCCGGCGGCCTG
CGGCTCGCCAGTTGGCTCCAGCAGAGGAGGGCGGAGTGAA
GCTCGCAGGCAACCACTCGGCTGGAGGGCCAAGAGGCCGG
CTGCTGGAGGGAGGGGGGCCAGAGTGGGTAGCGGACGAGG
GACAGAGAGCGAGACAAGCAGGCGACGCAAGCCAGCACCC
AGCAGCCGGCAGGATCCACCGACCCGCAAGCAGGCAGGCA
GATAAGCTCCTCTGCGCACTTACCCTGGAACTCTCCGGCT
GTCTCTCCACAGGTGGAGTCATCCCTGTGGGTTGGTGAGA
GGCGGTCACTCCTCCCACCCACGCGGGGGCACTTCGGCTG
GCGGCTTTGTTGGCGCGCCCCCTGCCAGCCGGCTAGCCGG
TGCAGGATCCACAATCTTCAAGGGTGGCCAGGTTGGCTAG
GCGGCATGCCTGATTGGCAGTCACCTGGGAGTGACGTCTG
ATCGCAGACCCTGTTGAGGGACTGCGAGGCATAGGGAGAG
TAAGAAAAAGTGAGGATATTTGTGGACGTGGGGGGTGGAA
GGAGCTAGACCTGAGAACCCTGGTGCGCTTGACCGACGGG
GACAGCGGGAGAAATTCCTGGTATTTGCGTCCCCAAGAGA
CTTCTGGCTTATGTGCTTTTCCTGCGTTAGGTGCTTCCAA
GATCCTAAACGCAGTTAACCACCCTGCGAGGTAGAAAACA
GGCCCAGAGAAGTTCAAGAACTTGCTCTAAGAAGATTACT
GAACGAGTAAGCAGCAGAGGCCGGTCTAGAACCAGCCCCG
TGTGCCGTTCTGATAGCGCAGCAGCAGCGCCTAGCACCTA
ACCGGCTTGGCTAAATTCTGTGTGAGAGGCACTGGTGTTG
AGGGTAAGAATAAAAACAAAACCCCATTCAGTCCAGAGGC
AGCTTACAGCTCAATAGAGAAGGTGTTGTGTGGTGTTGGC
TGTGGAATTCACATCATCTTCAGTATGCCAGATGGACCAT
TAGGACTCTCCCTGGAGCAAATTAGAGGTTAGGAGCGACA
ATAGCAAGGTCCCAGACTCTCAGAAAGGGCAGAGTCTGTG
ACCATAGGTAGGTCTTTTTGTCCCGCCTTTTTTTTTTTTT
TTTTTTTTTTTTTTTTTTTTTTTTTTTTTTGAGACAGAGT
CTTGCTCTGTCACCAGGCTGGAGTGTAATGGCATGATCTC
AACCCACTGCAACCTCCACTTCTCAGGCTCAAGAGAGTCT
CCCTCCTCAGCCTCCCAAGTAGCTGGGTTCACAGGCAATC
AAACCACGCCCAGCTAATTTTGTATTTTTAGTAGAGACGG
GGTTTCACCGTTTTGGCCAGGCTGGTCTCGAACTCCTGAC
CTCAGGTGATCCACCCACCTCTGCCTCCCAAAGTGCTGTG
ATTACAGGCATGAGCCACCGTGTCTGGCCTTTGTCCTGCC
TTTTAACCAGACTCCCCTTTACAATGTCACCAGACAGCAA
ATTAGCATTACTTCTTGAAGGTTCTATCTCTGCAACAGCC
TACAAATTCAGCGCCTTCATTCCTTCCCATGGCCACTTAC
CATTTAGCTGCCTAAAGTATAGTAGCATCCTCCTTTTGTG
CTTTGGAGCCCAAGCTTCCACCTTCCAAAGGATTTCGCTC
TTTGTAGGTGATTTTTCAGTCTCTCTACCAGATCATTCCC
ACCCATTTGCAAACAAGCTCTAGTAACATTCATTTAAAAA
TATATATATATATATATATATCTCCTCAGCCACTATACTC
CCACTTCCAGCTGTTACAATCCCTACCATGTCACAGCAGC
ACTTCTCAAAACAGCTGTCTATGTTTGTCCCCATTCTCTT
ACTCCCAAAAAATGATACATTGTACTATTCTGGAAATTGC
TTTTAAAATTCTACATTATGGTCGGGCGTGGTGGCTCACG
CCTGTAATCCCAGCACTTTGGGATGCCGAGGTGGGTGGAT
CACCTGAGGTAAGGAGTTTGAGACCGGCCTGGTCAACATG
GTGAAACCCCCATCTCTACTAAAAATACAAAAAACTAGCT
GGGCGTGGTGGCGGGCACCTGTAATCCCAGCTGAGGCTAA
GGCAGGAGAATCACTTGAACCCAGGAGTTGCAGTAAGCTG
AGATCAGGCCATTACACTCCAGCCTGGATGACAAGAACAA
AACTTCGTCTCCAAAAATAAATAAATAAATAAATTCTACG
TTATTTTTGACATCTGTCTATGCTGATACATAGGGTAGAT
CTAGTTCATTCATTTTTAACTGCTACAGGGAATGTTCTCA
TATGCCTGTTTGTGTTCACGTGTCAGAATTTCTCCCAGGT
GTATATCTAGAAGTATATGCTGAGTATAAGTATTGTTGTG
TCATATAATTTATAAGTTTTCAACTAAATAGGACCATATC
CTGAATTTTATCTCTAAATTAGTTGTACTAAATTAGTTGT
CCAACCAGCTGCATTTCAGTTTCCCAACATCTTCACATTC
AGACTTTTTAATTTTTATCAACCTGATAGGTGTAAAATAG
CATCTCATTTTTCTTTTTTATTTCTCTGATTACTAAGTAT
TTTGAGTATCTTTCCTTGTATTTATTTGTTGTTTGGATTT
TCTCTTCTGTAAATCATTCATATCTTCTGCTCAACTTTTT
ATTAGGTTGTTTTCCTTATCAAATTGTAGGACCTCTATAT
ATTCTGATATGTTGAAAATATCTTCTCTAATCTGTCACTA
TCTTTTTGCTTTGGATGGGGTCATTTGTTACACAGAAAAT
TTAATTTATGATGCAATCAATTCCTCCTTGTATTATTTTG
GCTTTTTGTGTCTTGTGTTCTGTACTTTGAGAATGGAAAT
ATTTCCCCCTGTATTTTCTTCTAACAAATTTAACTTTTGT
TTTTCATATTTAGAGCTTTAATCCATCTGGAATTTATTTT
TGTGTTATGTGTGGAGTAAGACTCTAACTTCATTTTTTCC
CCAGCAGGGCAAACCAATTACTCCATTTATTGAATTGTCC
ATCATTTTTCAACTATCATCTGTATAATATATTATTTCAA
ATTTCATGTGAGGCTATTTCTGGAATCTCTGGCCTATTCT
ATTAATTTATTTTTCTATCCCTGTCCCAATATTTCACTAT
CTTATGTACGACAGCTTTCTAATGAGCCTTAATACGTGGT
AAAAACAAGCCTCCCTTTGTTCTTATTTTTTAAATGTTTC
TCACAATTTTGAAATGGTGAAATTTGTTATCAGTTTATTG
AGTTCCAAAAACGTTCTGTTGTTGAGTTTTTGGTTTGAGG
CATTGACTTTAGAGATTAATTTGGGAGATAATTAATATAT
TTATGATTTCATTCAGGTCTATTCTTATGTCCCTCAATAA
TGTTTTATAATTTTCTTCAAAAATATCTTCCCACCTTTTG
ATAGATTTATTTCTGTGTATCTTACAGTTTCTATTGCCAT
TGTGTATATAATATTGTTATACCACATTTTCTAGTTACTA
CTGGTTATTGCCAGTATATGGGAACAATGTTGATTTTTGT
GTCTTGCTCTTATATCCAGCAGTTTTCCTGCAGCTTGTAA
ATAATTTTGGATTATCTATACACACAGTATTGTCTGCAAA
CAACAATAATTTTTTTTTCTCCCATTCTATTTAGCTCATC
TTTTTCTTGTCTTATTGCAAAGGTTAAGACTCTAGTACAA
TGTCAAAGAGCAGGCATCATTGATATTTCTACATTTAATG
AGAATGCACCTAAAGTTTCACCATTACATGTTATATTTAT
GGTAGGTTCTCTTCACTTTTTAATTTTTAAAAGATACTTA
GTTTTACATACGCATATTATAAAGAGTCAAATGATTCTAC
AGTAGTTGTTATGAGAAAAAGTAATTCCCCCACACTACTA
ATATTTTTCAATTTCCTATTTTTCATTTTCTTCCATTTTT
TAATTTTCTACTAAAGAAAACTGTAACCATATACAAAAGC
AGAGAGAATACCATGAGGAAACCCCATGCTTTCATCACCC
AGCTTTAACAATTACCAACAGATAGCCAATCTGTTTCATC
TAAATCTTTATCCATTTCCTTCCATCCTAAGACTATTCTG
AAGCAAATGTCAGACATCATATCATTTTATCTGTATTTCA
TATATGTATTTCTAAAGGATGAGAACTCTTAAATATAACT
ACAACACCTTACCATCGCTGTATTAGTCAGCGTTCTCCAG
AGGAATAGAACCAATAGCGGTTTATTTGTTTGAATCCAAA
TTCAAATAAGGTTCATGCACTGGCATTGGTTAATGTGCCT
CTTAGGTCTGTGATTTGCAGATTACACTTCCATCCCTTCG
TATGCTTTGTTCCTTGCAGTGTTGTTGTTGAAGAAACCAG
ATTGTTTTGTAGAATTTTCCATGATGTATGTTTTCAAAAT
TGCATCCCTGTGAAGTTGTTTAACAAGTTTCTTTGTTTGC
TGATGCCTGATAAGATTCTGGTTAGATTTGTTTAGTTTAG
TTTTTTAGCAAGAGTGTTTCATAGGTGTTACAGGGTGCAT
CCATCAGGGATACGTAATGTGTGATTGTCTCTCTTTTTGT
GATGTTATCAGCCATTGTTAATTATGGCACAGATCCAATA
ATTCATCTCTTTGCAAAGTGATCATGTTCTATTATTCCTT
CATTGTTTATTAATTTAAATAATTCTGTAAAGAGAATCTT
CTCTCATCAACTATTTGGTCATCCTTAGGCATAGTTTGTA
CAGAAAAGACAGAATGAATGCTTCTTTTTCCATTATTAAT
AGTTTTCAAGATAATAAATTTGTTTTCTGGAATTCTTCAA
ATTGGATTTTTTTTTTTTTTTTTTTTTTTGGGATGGAGTC
TCACTCTGTTACCCAGGCTAGAGTGCAGTGGCGCGATCTT
AGCTCACTGCAACCTCCGCCCCTCCAGGTTTAAGCAATTC
TCTGCCTCAGACTCTGGAGTAGCTGGGATTACAAGTGCGT
GCCACCATGCCTGACTAATTTTTTTTTGTATTTTTAGTAG
AGACGGGGTTTCACCATCTTGGCCAGGCTGGTCTTGAACT
CCTGACCTCATGATCCACCCACCTAGGCCTCCCAAAGTGC
TGGGATTACAGGTGTGAGCCACTATGCCCAGCCAAACCAT
AGATTTAAACAAATTTTATATGTTTGGGTCACTTATAGTT
ATTACTTTGATGCTCAAATTGTCCCGCCTTTGGCAAATGA
AGCTGATTTATGTTGGTACCTTAGTCCTTTTGTGTTGTTG
TTTATCAATGAATATTTACTTTAAAAATTTAATGTATATA
TCTTTTTTTTTTTTTTTTTTTTTTTTTTTGGAGACAGTCT
TGCTTCCCCCAGGCTGGAGTGCACTGGCACGATCTCGGCT
CACTGCAACCTCCACCTCCCGGGTTTAAGGAATTCTCCTG
CCTCAGTCTCCTGAGTACCTGAGATTACAGGCGCCCACCA
CCATGCCCTCGCTAATTTTTGTATTTTTGGTAGAGATGGG
GTTTCACCGTATTGGCCAGGCTGGTCTTGAACTCCTGAGC
TCAACTTGTCTTCCTGCCTCAGCCCCCCAGAGTGCTGGGA
TTACAGGCGTGAGCCACCACGCCCAGCCCTAATGTGTATA
CCTTTTTGATTGAGAAACAATTCAATATACCATAAAAGTC
ACCCTTTTAAAATGTACAGTTCAATGGTTTTTAGTATGTT
CAAAAAGTTGTGCAACTATCACCACCATCTAATTGCAGGA
TAACTGCCTTACCCGAAGAAGAAACCACATGCCCATTAGC
AGTCACTACCCATTCCCTCTCCCACTCCCAGCTCCTAACA
ACCATCAATCTACTTTCTGTCTCTACAGATTTTCCTGTTC
TGGGCGTTTCATGCAAATGGAATCATACAATATGTGGCCT
TTTGTGACTGGCTTCTTTCACTTAGCACAGTGTTTTCAAG
GTTCATCCATATTATAACATGTAGCAGTACTTCTTTTCTA
TGGATAAATAATATTCCCTTGTATGGATACACCACATTTT
ATCTTTTATCAGTCAATAGACATTTGGATTGTTTCCACTT
TGGACAGATTACAAATAATGCTGCTAATGAACATTCATGT
ATGAGTTTTCGTGTGGATATACATTGTTAATTTTGGGGGT
ATATACCTAGGAATGGAATTGCTGGGTTATGTGGTAACTC
TGTTCACATTTTTGAGGAACTGCCAAACTTTTTCAAAATT
GGCTGTACCATTTTATCCTGAGTCCTTTTTATAAGTCTTA
GTATTCTTTGATAGCTCTATTGCTTTCTGGCATGGCAAAC
ACGTAAGTGGCATACTGTATATTTTTTGTAATTCTTTTTT
TAACTTAACATATCCTGCAGATCACTTCATGGGAGAATTC
AGAGATGTTTCTCTTTCCTTTTTGCAGTTTTTTAATACTT
CAGTGTATGGAAATGCCATACTTTATTTATCCAGTCACCT
TTGATAGGCATTCTGATTGTATCCGGTCTTGCTGTTACAA
ATAGTGCTATAATAAATTGTCTCTTTCTATAGATAGATAA
ATAGATCTATGTATAAAGATAAACATGTATATATATATGT
GTGTGTGTGTGTGTGTGTGTGTGTGTATCGTTTCATATTT
CACTAGTACAATCTCTGTGATAGGCTCCTAGAAGTGAAAT
TACTGGGTTAAGGGTATATGCACAAATAATTCTGCTATAT
ATTGCCAAATTATCTTCTGTAGGGATTGAACCAATTTACA
TTCTGACTAGGAATGCAAGAATGTCTGTTTTCCCAGTCTT
GCCAACAGTGTATTCTTAAATTTTGGATTTTTGCCAATCT
GATAAGTCAAAAACAATATCTCAGTTTAGCTTTGATTTGA
ATATCTTTTAAGTGAGGTTGAACATCTTTTCATAATGTTA
AGGGTCATTTCCATTTCTTTTTCTAATAATTATTGATATG
TCTAGCTGATTCTTCTGTGATTGTTGACCTTTTTAATTAT
CCTTTTTGAGAAACTTTATATACCGTGGAAATTAACCTTT
GTCTGACATTTAAGTTGCAAATATTTTTTCCCATTTTGTC
ACTTATCTTTTTACTTGACTTGTGGTATTTCTTGATGTAG
GTCACCATTTTAAATTCAATTTAGTAGATTTATTTGCTAT
TAACCTTGATTTTTTAAATAACAAATACATACTGCCACTT
CTTGATTTTTTAGTTTTAGGAATTTTCTATTCACCTTCCC
TTTGGTGGATGAGCAGATAGTACCCTTCCAGCAAAGACTC
AACACTCACATTGCACATTTTCAGTACCCCACCCTCCCAA
TATAGTAATGGGAATAGTGACTTGTGCATCCTCATCTAAA
ACTGATGTCATAAGAACCAAAAGTTGGATCTTAAGGGAAT
AATAAAGAGTTTGTGAAGATCCCTCCCAAAATTAAAGTCA
AAAATAAAAAATAAGGCATAATTTATCCTCAGATAATTTA
ATCAAATCGTTTAAAAAAGGATTTGCTTCCCTGGATTTGA
AAGTTGGTTTCTACATTATCAAGTAGTGGACGTAAGAGGC
AGAGAAATCTAAACCCAAATTGTTAGGTGTCACTTCCATT
GAAGAAGAAAGAAGCTCTGTTTTCATATGTTAAACTTGAA
CACCATGTTTTCAGGAACAGATCTATCATGAAAAATAAAA
TTTCTTTCTTAGAATACATATTTATCAATGTCTCTTCAAT
TAACAATCTCCCATTTTAACCAAAGGGTGAATTCAAAATT
CTTCCAGCATTATTATTTGCCAAAGAGGAGTGGGGACATA
TGTCCCTCTTCTACCACACCATGATCTGGACAGAAGAAAG
TGAATAAGGACATTCTTCTCCCTGAAGACTTTGGGAGCTT
GGCCTGCAGAAGCCTCTTCTTGGTTAGGACTCAGAACCCT
CTCAGAACATTGTGACCTGCATTATGCTGGCATTGCACAG
AGATCTTCCCCGGGCAACCCTTGATTCACATAAATGTCCG
GGTGGAGGAAGTGGTCTGGGGAATATGGACCTTTACGAAG
ATTTATGCACCTGTTTATAGCTAGGAGCAGCCCTTGTTGT
TGCCACCGTCTTCTGTTAAGTTGGTTTAACACTGAGTTTG
ATGGACAGTAAACAGGTAAAAGGAATTGTGTGAATGACAG
GAGGGTTAGCCTGGCTGGTTTTGATTTCAGGGACTCCCAG
AAAGTCTCCATTTTGCTCTTCTAATCAGGAGATAACTTGT
ACAGTCACAAAATGTTGCAGTTGAAAGAGACTTATCTTTT
GGTACTGGCCAAGAGGCTGAGGACTATGGAAAGGACCTCA
AAGATTATCAAGTCCCATTCTCTCATTTTCCAGAAGAAAG
TCCAAACTGAAAGCCAAAGAGACAAGTGGTGTTCTTTTTT
TTTTTTGAGACAGAGTTTCACTCTTGTCTCCCAGACTGGA
GTGCAATGGTGCAATCTCGGCTCACCACAACTTCTGCCTC
CCGGGTTCAAGCGATTCTTCTGCCTCAGTCTCCCAAGTAG
CTGCGATTACAGGCATGTGCCATCAGACCCAGCTAATTTT
GGTATTTTTAGTAGAGATGGGGTTTCTCCATGTTGGTCAG
TCTCGAACTCCTGATCTCAGGTGATCCGCCCGCCTCGGCC
TTGCAAAATGCTGGGATTACAGGCTTGAGACACCATGCCC
AGCCTACAAATGGCATTCTTAACATTGCACAGAGATGGTC
CAACCTGGAGCAGGGGAGGGCTGGGACCCAAGTCTACCCA
GGAGCTCTTTTTTCCCCTTCTGTGCATCGCTCCCTGAGGG
CAGCAGTTCCCCACCCTGGTTGCACATTCAGATCTCCAGG
GCAAACTGTAAAATGCCTAAGCCTCACCCACAGAGAATCT
GATTCACTGCCTTAAGGCAAAAGATTCAGCCCTGGAGCCA
ATAAAGCCAGCGAAGCTTGTACGATGGACTTGGCACATCG
CAGAAGCTCAATAAACTTTTATTGAATGTTAATTCAGAAT
GTAATGGGCATGAATGAGTAAATGATTATCCTTCCCAGCT
AATATTGCCTTATATTTTTTCAACTGGATTGTAGAATTTC
TAAAATTCACAAAAGTAGAGAGCCTAGTATAATACTTTGT
ATAGTATATGATCTGCATTTTTACAGGGGCTTTTTAGAGA
GTAGATCAGAGAAATGACTCTAACGGTGGTAAGGAGTTCA
GTCGCCCCACTGGATCAGGGGCATATGTGTGTACAGTGGT
TTGGGGAGGCTCTCAGGCCTGTGAGGGGATCTAGCACCTA
GGCATCCTGGCAGCCAGAAACACAGAGGGATTCTATAAAG
GGCTTTCCCTCTCTAGTGTCTAGGCATCCTGGCATCTACA
GAGGGGTAGCCCTTTATAGAATAGGAACTCTTTCCCCTGG
AAGCCCCTCCGCAGACCTCAGCTCCAAGAGCGGGGAGAGG
CAGAGTTAGTGTGACGTAGTTTCATTGGCAATGGGGCTGG
AGTCTCCAGGGGTACATACTTAGCTCTCTGACACGGCTTC
TTAGAAGAGGAGGCAATCTTGCTATGCTCAAATAACACCA
CCCTTGACTGCTCTGGGAGAACAGTTGAAACTTTCAACTA
GTTATTGTCATTTCATGAAAAAGTTTTAGTTTTTCTTTCA
AGCTCATTGTAGCTATCTGACCTCCAATAAGCTTCTTTAA
TGACACGAGGGCAGTGACTCACAGCGGATAGATGCAAAGC
ATAGCTTTCTAGTTTCTGGGAAAGCTGTCCCCCAGCCAAC
TTGTGGGCTTGACTGTTTGAGGCTGGGAGCCCTGTGGAGA
GAGGGGTCCAGGGTGCAGGAGCAAGGAGGTGTACAGCTGC
TGAACCCAAGAGGTGGGAGGCTGGGAATGGCTGCTGAGTC
CAGCTTCCTCCTGTTCTTGTATTCAGTTCCAGAACTTCCT
TGATCCTCTAGAGAAGAAAGAGTCTTAAGCAAGACTCATT
AAGCTGGCCCAAGTACACACCTGTTTCCTCTCCTTCAGCT
ACAACAGGAGGAGGGAGATTTGGCTTCAGTGTCTTCCTAA
GCCTGCTTTCAGAGATCTGTGCTTCTTTTTTCCTTCTACT
TCCTGCCCCACACCCACCCCCGCCACACACACGCCTGCCT
TGTTCCCAATATTCTCATGTGCATTCCCTCACAGCAAGTG
TTACTGCTCAGGTTGAGTTGGTGGATAGGTAAATGGCAGC
CTGTATTAGGGACATCCTTCTTCATTTATCTTCCCATCAA
CACTTACCAATTCTATGCCCACTGATGGTGGCAGAGGGCA
GGGGAGTTCATTAATCCATGTGGCCAATGTGCACAGGTAG
GCAGCATGAAGACCGAGTCGTCTATTAGGCACCTCTGTAT
CCCCAGCTCTCTCCATAATTCCTGGCATATAATGGGTTCT
CAATAGCCCTTTATAGGAAGGGGGAATGGATGGCAGATAT
GGGGGAAAAAAACACTGGACCTGAAATGGGGAAACCTGAG
TTCTCCTCTCAGTACTGCCAATGACTCAGTATACCCTTGA
CAATGTCACTTCATCACTCTGGCCTCAGTTTTCTCTTATA
TAAAACAAGGTAGTTAGATTGGTTGATCACTAAGGTCCTT
GCAGTACCTCTTTTAGGGTCCTATGATGGTACAATTCCAC
AATATCGTGACCCATACTGGGCTGTTAGGGCTACGTGCTG
AGGAATATATGCTGAGCTGTTATTCTTCTCAGGTGATACC
AGTGTTTAAAACAGGCCTTCTGAAAAATAGCACCCAACCC
AAGGAGGGACTTGAATTCTGAAAATTCAGAGCTAAAGGGG
GAAGTCGTGGGCCAGATTTGTGGGCACAGATTCCGAGTCA
GAGTCCCACTCAACAACCAAGATAGGCAACTGCCCGGACA
GAGGATGTCTGAATGTCGTATAGCAGGCCGGGCTTCAGGG
CGGTGGGATCGAAGGTGAGCAATCTCATTCAGAGAGATAA
TGTCCCTCTCTGAGAGGCCTCCCATACTGGTCCATGCCAT
GTTCCCTTCCTGTGATCTGGCTTAAATTCAGGTCTGGTCT
TTAACATATTTCTACCTTCAGAATCTGGTATCCTGATCCC
CTCAATGAAAAAAAAAGAAAGTCATTGTATAGCCAAAAAC
ATATTTTTAAAGGACGTGTCTAAAATGGAATTGCTGGTAC
ATTTCTATAGTGAACTTTTGATGAAATAAAGATATTCCTG
GCCGGGTGCGGTGGCTCACGCCTGTAATCCCAGCACTTTG
GGAGGCCGAGGCGGGTGGATCACGAGGTCTAGAGATCGAG
ACCATCCTGGCTAACACGGTGAAACCCCATCTCTACTAAA
AATACAAAAAATTAGCTGGGCATGGTGTCGGGCGCCTGTA
GTCCCAGCTACTTGGGAGACTGAGGCAGGAGAATGGCGTG
AACCCGGGAGGCGAAGCTTGCAGTGAGTGGAGATCGCACC
ACTGCACTTCAGCCTGGGCAACAGAGCAAGACTCCGTCTC
AAAAAAAAAAAAAAAAATTCTTGACAAAATATTGCGTAGG
AGGGCAGATTTAAGTGAACCAGTATGTTGAAGAGAAGCAC
AGACTAGATTTTGTTTGCTTTTTAGTATCTACCTGGTGCC
AGCTCTATCAAGGCATGATCCCAAATTCCTGCTATAAGCC
TGGAAAATAAACCCTGTATTATTTTCCTTTTTCCCCCCAC
AATGGTGAGTAAATTGAGATGATTCAGTGAGGTTGAATGA
CTTACCCAAGGCTCTTATGGTCAGGAAGTGGGGGATTACA
ATTCCAAGTCTTTTCCAGATAAGACTCCAAAATTCAGTCT
TTCTTGCTGCTCCTGGATACTTAGAGAAGGTGACATACAG
CTGCAGCATCTCCATTGTCTCCTTAATAGAACCAATAATA
CTAACAACAGCTAGTATTTACATAACCCTTCAGAATTGAA
AAATTACTTCGATCTTACATTATCTCATTTAATTTTCACC
ATAGTCCTTCCTAGTGGATATTTCAGTCCTAATTTTAAGA
AAGACATTGAGGTTCAGAGGAGCTAATTAGTATACCAAGA
TCACACAGAACTTAAAGACTGATATAAGGGACAAGAACAA
AAATCCTTTGGGGTTCTCCTAGGGAGTATAAAGGGATTCT
GAGTGTAAAAATCTTGACAATCACCGTTCTAAGCCAAGCC
TTCTTCTCAGCTTTGCATTTCTGCCTGTTTTTTGTCAGTC
ACACAGACTTGAAATGTAGGACTCATAGACTCATAGAGCT
TGAAACATGGAAAGGCTCTCAAAAATGATCTAGCCTGGCT
GGGCACAGTGGCTTATGCTTGTAATCCCAGGTCTTTGGGA
AGCCGAGGTGGAAGGATCGCTTGAACTCAGGAGATCGAGA
CCAGCATAGACAACATAGTGAAACCCATTTCTACCAAAAA
AAATTAGCCGGAGATAGTGGTGCACACTTACAGTCCAGCT
CCTTGGGAGGCTGAGGCCAGAGGGTCACTTGAGCCCTGAG
GATCGCTTGAGCCAGGCTGCAGTTAGCCTTGGCCATGCCA
CTGCACTCCAACCTAGGTGACAGAGAAAGCCCCTTGTTTC
AAAAAAAAAAAAAAAAAAGTTATCTAGCCCATCAGTTTTT
AAAATGGAACCCAAGAGTTCCCCAAAGGTGCTCCAGGGGC
TCCCTTGGGGGCACAGGCTAGGCCAAGTGGGTGAAGTTCC
TAGAAAAATTGCTATTCATAAAACTAACACTAGGATTTCT
CAGAAAAGAATTGCCTTTGCTTAGGAAAAGACCTAATAAG
CTCCAGGGAGCTAGAGGTAAGGCCCTGGTGATAAGGTCTG
GAAAGCAGAAAGGAAGAGATGGTTAAACCAGTAACATGAA
GAATTAACAGGATTTGGAAAGTGAGCAGGAGAATTGCTTG
AACCCAGGAGGTTGGAGTAAACCAAGATCACATCACTGTA
CTCCAGCCTGGGGGACAGAGTGAGACTCTGTCTCAAAAAA
AAAAAAAAAAAAAAAAAAAAAAAAAAAAAAAAAAAAAAAG
GCAATACTGAAAGCTCTTATGCATACTGAAATTTTATAAG
CTTCTCTCTAGATATTCCAGTTGCAATATTCTGGATAAAT
TTACTAAAGCTGCCCTTTTCTATTTTTTTTTTTTTTAATT
TCGCTGCTTTGCTGGGCCCTAAATATGGACCTAGTCTTCC
TATGGAGTAGTCAGGACTAGCTAGGGAGGCAAAGTAGGTG
AAATAAGTCAGGGGATACTTTGGGAGGGCCTGTGGGTGGT
GAGCTTTAAACCAGATTTCACATGGGGTGTTGAACATGGA
ATGAAAGTAAGAAGGGGGAAGACACTGACAGGAGATGAGG
CTGACAGGGGCAGAGGGCCTGCAGCTTCTGGGTAAAGTTG
AACTCAGCCCAGACTGTTCTAGAATCTAGACAAGGGAGTT
GCACACAAAAAATGTGAATATCCCTCCAGAGCCAAGGCAG
GTTGCTTCTGCTCCAGCGTTCTTCTGCAGTTAGCATCGGG
TGTGCAGGGCTCTGAGTCCTCAGAGAATGCATCCCTTGAC
TTAGAGGAAAGGGCCAGAAAATGTCACTGGCCGACATAAA
GCCAAAGGATCACCTGGAAATGACTGCACATGGCAGTCTT
CAGATACTGACCTGACGAGATGCTGTGGCTGAGTGAAGCC
AGTGAGACTGAATTGGAGCTTCAAACACACATCGCTCTGT
GAAAGGCCCTCAGAATTTCCATGATTAAAAAACAACAAAA
ATCTGTCTATCTTTTTCCATTTTATTTTTTCAAATCAGCA
TTTCCTACAACATTTAATCACGGGGTCCTTTTATATGTAA
GGCAGAAGTTGCATACTGAATCTGGCCTGGATATGTTTTG
CTTTCTTTGATGAAGTTTTTTCTTTGGCTTGTTTTCTGTT
TTTTGTTTTTTGAGATGGCGTCTCGCTCTGTCACCCGGGC
TGGAGTACAGTGTGTGACCTTGGCTTACTGCAACCTCCGC
TTCCCAGGTACAAGTGATTCTCCTGCCTCAGCCTCCTGAG
TAACCGGGACTATTGGTACGAACCATCATGCCTGGCTAAT
TTTTGTATTTTTAGTAGAGATGGGGTTTTGCCACATTGAC
CAGGCTGATCTCAAACTCCTGACTTCAGGTGATCCACCCA
CTTCAACCTCCCAAAGCGCTGGGATTACAGGTGTGAGCCA
CCGTGCCCGGCATCATGAAGCATTTTTAAAATTAGTTTGA
GTTGACTTAAAAATCAAGTGATTTCACCTAAAAATCCAGT
TTACCAACTTCTCTTAAAAAATATATCAGAACTGGTAACT
TCAGGGCCTCGTTCTCACCTGGCCATAGTCTGCTGGAATT
GAGCAGTAGTCATCTGGCAAAGGAGCGTGCCCGCCCCAGC
TTACCAGAGTCCCCAGAACTCACCACTGCCCACTCACCCC
ACTGAGCATTCATTGCCATTATCTTCATGTCTGTATTATT
TTTTTCTCGTAGTGAAGAGCATGAAAGTCCGCACGTGCAG
TGGTTCACACCTATAATCCCAGCAATTTGGGAGGCTGAGG
CAGGAGGATCACTTGAGGTCAGGAGTTCAAGACAAGCCTG
GCCAACATGGTGAAACTCCAACTCTACTAAAAAATACAAA
AATTAGCCAAGCATGATGGCACATGCCTGTAGTCCCAGCT
ACTTAGGAGGCTGAGGCAGAAGAACCCGGGAGGCCTCCCA
GGTTCAAGCGATTCTCCTGCTTCAGCCTCCTGAGTAGCTG
GGACTACGGGGCATATGACACCACGCCTGGCTAATTGTTT
GTATTTTTAGTAGAGACGGGGTTTCACCGTGTTAGCCAGG
ATGGTCTCGATCTCCTGACCTTGATCCACCTGCCTCGGCC
TCCTAAAGTGCTGGGATTACAGGTGTGAGTCACAGTACCT
GGCCAGCATGCATGTTTCTTATGAGGTCAGGTTATCACAG
GTCTATAATCCCCAGGACCATTAATAAAACTGAGCTCCTG
GTATTATATCGGTTGGAGCGAGCCGAGATCATGCCACTGC
ACTCCAGCCTGGGTGACAGAGTGAGTGAGACTCTATCTCA
AAATAAATAAATAAGAAAAGAAAAAAAGCACAAAGAAGCA
TATTTATATTCAAGTTGCTTATTGAGATTGTTTTATTCAG
CTTGTTTCCTTTACGCTACATACCTGGACCCCACTGCATT
TATGTTTATGAGCCCTGTTATAACACCTGCCAACATCACA
CAGAACCAGAAAAAGGGAAGAGTTGCCAAACCGTCTCCTC
TGCCCCCACCCTCACCTCTATACATCTGTATACAAATACC
AGAACTAGTACTGAAGAAAGCCCTGGGCCACGGTGCTGTC
CAGGGTACAGTCACTTCCCTCTCCCAGAGTATCAAGGAGA
CCTCAGGAAAACACAATGAGAAATATAGCTGATATGAAGA
AAGTTGTAACCTTTTGAGATGGTGTTATGTGGCTATCAGA
AAAGCCGTATCAACGAAAAGAGTCCACTCAAGGGAAACCC
CGTTCGTGGAAACAGGTATTTTGTTGTAAAGTCCAAGGGT
AGCTCTCCCTCAGCTTCTTCCATAGCCTCCCCGCCCTTTG
AGCTAATTTCATGCTCACCAAGCAATCTCCTAGTTATAAA
TTCCATACCAGGAAATGTGTGTCTTGGAAAGCAAACGTGA
ATATTCTGGTTGCTGGACAGCTGTGCTCGCTCATGACTCA
TTTGTAAATTGGCCTCTTGGCATGCATGTTTCTTTTTTCT
TTTTTTTTTTTTGAGACAGAGTCTCTCTCTGTTGCCCAGG
CTGGAGTGCAGTGGCACGATCTCAGCTCACTGCAACCTCC
GCCTCCCGGGTTTAAGCGATTCTCCTGCTTCAGCTTCCTG
AGTAGCTGGGACTACAGGCATATGCCACCACGCCTGGCTA
ATTGTTTGTATTTTTAGTAGAAACGGGGTTTCACCATGTT
AGCCAGGATGGTCTCGATCTCCTGACCTTGATCCACCTGC
CTCGGCCTCCTAAAGTGTTGGGATTACAGGAGTGAGTCAC
AGCACCTGGCCAGCATGCATGTTTCTTATGAGGTTGGGTT
ATCACAGGTCTATAACTCCCAGGACCATTAATAAAACGGA
GCTCCTGGTATTATAAAACTGAGGAGCTCATCAGGCAAAA
CTCAAACAGTGGCATCCTTACCAAGGGATATAGTTTCATC
TGCCAGCCAGCCACCTTTTTGCTGCTAGAGGGAGATGGCC
CTGCCCAGAGTTTTGGGTGCTGCGGCTTCCAGCCCCCACT
GTAGAGGTCTGCAATAGGAGACCGGTGGGTCCTGGTGCAG
TTTGCTACTGAACTCTCACTGTCCCTGGGCTCTGACCCTG
ATTAGTGCCTTCCTCTGTGCCTGACCCAGAGGAGTACTAT
GTAAATATTTGTGGAAACAATCTCCAATGGGAACATTTCA
GCAGAGACCAGGTGACCACCCATCACAGATGCCTGCAGGG
ATCCTGGCTCTGCTTGGGAGGCTGCACTTCTTGATTTCAG
AAGTCTCTTCCCTCTCTGATGCTACATCTTAGCTTCCTGG
GCTGGCTGGTGGCAGAGGGCAGAGCAAGGAGATGTGAGAA
CAGTGCTGGTGTTCGGCCAGTGAGCAGTCTTGGGTGGGTC
TCTGAAATGAGAAGACAGTACTATTGCCCAGTACGCATCT
AGCAGCTTCCTAGTAACCAGAAGTGCTCTCCTCAGATCCC
TGGATGCCCAGGAGAGGGAAATGAGGTGGGGAAGGAGATA
AAGACTTTTACCAGCTCAGTATTCCTTTGAGGCAGCAGGT
GCTAGCTTAGGGGAGGGCATATAGGGAATGGGGGCGTGCT
GCGTAGGGAGAGAGGATTTTGCCCACTCAAATAAGACAGG
CAGGATGGGCCAGACAGCTGTAGGGGTTGGGGGTGGATGT
GCATGGAGTTAGCCCTGCTGCTAATGTTAAACCATGTTAC
ACATCCTTTAACAAGGTTGAGCAAAGAGTTACACTGTGGG
AGAGTTTTAGGGTGTAGTTTGATGCCCTGCCAGCACCCAT
GGGTGGTGAGTGAGCAGATGAATGTAGCTGACCCCTGTAT
TCCCTCTGTGCCCTTCTGTAGACTGGCACCCAAAGTCTCG
TAGAAAAACTGCGCCGCCGATAAACCTATCCCTCCTAGGA
TACCTATGACTACCAGCTTGAAGCATTGCTTTTAAATTTT
TCAGAGAGATTATAATGAGCCCATAACCCACCACTTCAAC
TTAACATTATTTTCATTTTGCCGTATTCACTTCATTTTCA
TTTTTTTCTTTTCTTTTGTTTTGTTTTGGAGACAAAGTCT
CACTCTGTCGCCCAGGCTGGAGGGCAGTGGCATGATATCA
GCTCACTGCAACCTCTGTATCCCAGATTCAAGCGATTCTC
TTGCCTCAGCCTCCCAAGTAGCTGGCATCACAAGTGCGCA
CCACCACACCTGGCTAATTTTTGTATTTTTACCAGAGACG
GGATTTCACCATGTTGGCCAGGCTGGTCTCAAATGCCTGA
TCTCAACTGATCTACCCCCCTCGGCCTACAAAACTGTTGG
GATTACAGGTGTGAGCCACTGTGCCCAGCCCATATTCACT
TCATTTTTATGCAAATCTCAAGCATCATGAAATAGGAAGC
TTTAAAAAATCAGGATGTTGTCTCACATACCATTATAGCA
TTCTCACATCTGACAAAATGAACAATAATTCCTAAACATC
CTCTAACACCCAGTCAATATTCAAATTTCCCCAATTGCCC
CAATAATGAGTTTGTGTGGTTGGTTGGTTTGCAGCAGAGC
TTTTGAAACAGCTTTTCTGGAAGCCTCCAGCTTCCACCCA
AGCGTCTCAAGGGCCAGCAAGGGTGAGGCTAAGGGGGAAG
GCCCAGGCCCCTGCCCCTGCTTCAGCCAGAGCAGTTTTTA
TTATTAGGGACAAAAAAGGGGTTTTCTGTTAAAAGAAAAA
ACAGAAAATCATTTCTACAAGGCACTATTTCTCTTATATT
TTTCAAAGGGAATGGCCAGTGCTATAAATGCCTTAAACCT
GAGGGATAACTTCCTAGTGGTGGGACAGTGGGAGCCCTTG
CCAGTGCAGAGTGGGGATGGAATGAAAAGATTTGGGAGAG
AGTTGGATGGCTATAAAAGGAAGAATTTTATTCCTGTTGG
GGATGACTCTGGATTCACAAAACAGACTTTCCCAGTACCT
GGAATACTTTGGATCTGCTGGGTAGTTTCTCCCTGACTGC
TAATACATCTCATGCTTCACCTTTGCCCTTTCTAGCTACC
TAGATCCCATTCTATAGAATCCCACCTAGTTCTTGCTCAT
TCATAGGGCAGAGTTGTACAATCTGAGTCCAAAGAATTTT
GAAACCCTCCCCTGCTCTGTTTATACTTTCCACTTTCCCA
GGTATACTCCAAAGAACCTGACCTGAGGGAAATGGTCTTC
CAAAATTCTAATCATTACAGTTTGATATTACCAAAACAAA
TAGTAACACGGAGTATCCAAAATACAAACCTATCAGTAGC
AAAGCAGGGGTTATTCTTCCAAAATGCAACAAATCAGCAA
TCTGACCCAGCAAGGGGCTACAGCTATTGTTATACCAGCC
CAAAAAAGAAAAGCATGGATAACAAGAAAAGTGAGAAATT
CTAGGGAATTCTAACTTTTTCAGGGAAGCTTAATAATCAC
AGCTTTCAATAATAGAGGCCAGGCGCTGTGGCTCATACCT
GTAATCCCAGCACTTTGGGGAGCCAAGGCAGGTGGATCAC
CTGAGGTCAGGAGTTTTGAGACCAGCCTAGTCAACATGGT
GAAACCCCGTCTCTACTAAAACACAAAAATTAGCCAGGCG
TGATGGCGGGCACCTGTAATCCTAGCTACTCAGGAGCTGA
GGCACGAGAATTGCTTGAACCCAGGTGGTGGAGGTTGCAA
TGACCCGAGGTCTCACCACTGAACTCCAGCCTGGGCAACA
GAGCGAGACTTTGTCTCAAGTAATAATAATAATAATAGCT
AGAGACCTTTCTCCTCCTTTGGGGAATGTGCCCAGATTAA
TCTGCCAAAGTACTCAATATGCTTTCGAGACTCTTGAGGT
CATCAACTGAAATTATCATCAACTCATAATGCTTGGCTAT
ATTGTCTGTCTTGTTCAACTGCAGAATTGAAAGCTCCATA
AACATGGTGACAATGTCTATGTAATATACACACACACATG
CCCTGTAGATAATCAACGAACACATGTTTTTCCACTAATA
TGCAGATTATACACAAATAAGCTCTGCTTGGGAAGACAAA
AAACCTAGGAACATTTCACATGAGTTTCATCCTCTCCCAA
CACCAATATTTGTGTAGCTTTTCAGTAAGGATGGATAAGA
CTCTAGCTTGCCCTTGAATCTAACTGACACGTATGATCAT
TTAGTAAGTGCCTAGTTCTCTTTTTGTGTCAGTCCATTTT
GCATTGCTATAAAGGAATACCTGAGGCTGGGTAATTTATT
TTTAAAAGAGGTTTATTTGGTTCACGATTTCACAGGCTGG
ACAAGCATGGCACCAGCATCCACTCAGCTTCTGGTGAGGC
CTCAGGAAGTTTTTAGTCATAGCAGAAGGGAAGAGGAGCT
GGCCTGTCTTGTGGCAAAAGAGGGAGCAAGAGAGAGAGGA
GGAGGTGCCAGGCTCCTTGAAACAGCCAGCTCTTGCGTGA
ACTAACAGATCAATAACTCACTCGTTGCCACGGGGAGGGG
ACCAAGTCATTCATGAGGGATCCACCCCTATTATCCAACA
CCTCCTACTAGGCCCCAACCTCCAACATTAAGAATCACAT
TTCAACATGAGATGTGGAGGGGACACACATCCACACCATA
TCACTTTGGCTATAAAAGATGCATAAAATATAGTCCATGT
AATGTAGTTGGTGACACAAACCTGCATGCAAAAAACATGA
AGGAAGGCAAGATAGTGTATGCTTTTTCCTCTATTTATCC
AAATATGACCCTGCTTTTCAGGTCCAAATCAAATCTTCCC
CACTCACTAAGCATTTATCATTCTTTCCTACACTCAGTCA
GCCTTTAATGAGGACTCATTGAATCCCAGGTACAATAGTC
AGGAATCAGAGACAGGGCAGTGAACAAGATAGCCACAGTT
CCTATTCAAGGACTTGACAAACCAACGATCTTGAAAAGTT
TTGTAACTGTTGCACATGTAGGTATGCTGGCAACAAAACT
GTAAGCTCCTGAAAGGACATGATCATATCTTACATTCTTT
TGCCATCTCCTTACCAGCTAACATTTGTCCATAGAACTTA
TTGAATAAAGTTTGAAGGGCTGGGCTGGGTGCAACTTTTA
GTAAATGTGAAAAGCTATAAATTGATTGTAAAATCTCAAC
ACAGAGAAATCTTAAAACACTAAGAACTCTTGCCTACTCT
TCAAAACTCAAAACTCAGATGTCACCTCCTCCATGATGCC
TTCCCTTAACTACTCAGGCAGGGTTTGACGCTTTCTTCTC
TGAGTCCACACCATTGGGTGAAGACCATGGATACAACTTA
GCACAGTTATTGTAATTACTAGTTTACTTGCTTCCCCTCA
GATAAGTAGTTGGGTGTTTGGAGGAAAGGGGGGAGGGTTC
CCAAGCCCTCCCAGGGAGACAGCTGCTCCCTGTTTCTTGA
ATGGAGAGAGAATAGAGAATGCACGTGCCCAGCAGGCTTT
TTCCTGATAGAATGACAGACATAAAAATGAACATTCACAA
AATTACCACTCTGTGTAAACATATGAATGATGGTCCTCCC
AAACCTTTTCCTGAGAAGTTAAGGATAAAATGTTCAATTG
TACATTTTAAGGTAACTTCAAGAGTGTAATTGAATTGTAA
CTCAAAGGATAATGGTTGAGGGAAAGGACACCCTATTCCC
CATGATGTGCTTATTTCACATTGCATGCCTGTATCAAAAC
ATCTCCTATACCCCATAAATATGTACATCTACCATGTACC
CACAAACTTTTTAAAAATTTTTTAAAAATATAAATAAACA
AATAAATAAATAAAGCTCAAAAAGAACTAGGAAAAAATAA
CAAGAAGAAGAAGAAAGTGTTCTAGACCTTTGTGAAAGGG
AAATGGCATAATTGGAGACTACAGGCCTGGAGGTTGGGTA
CCTCCATCAGAGTGACTTGGGGCTGTCCTCATTCCGCATT
ATGAGAAATAAGGAAGATGGTAGTAGTAGGTAGTACTGGC
TGTTAGATAAAGGGGGATACATCTCAAAAGAAACCACTAG
TAGTGGGTAGGGAAAAATTTTAACTGAGAAGGTAGAAATT
TTACCCATAGGAGACAATTCTGGCAGCACAGATAGTGAGT
GGTTTAGCTAACAGGCCTCCTAGTAAATAAAGGAGAGGTG
GTGGTCATGAGCTGAGGGCAGCAGGGATCTAATCAGAGTC
AGAGATGAGAATGTCCTGAAGAAATGGGATAAACCAAGCA
GGTCCAAAATTCCAGGAACTTCAGTACCAGACAAATAACT
CCAGTAGGAATTCAACCTTGAGAAACAGAGAGGAGATTCA
GGCATGGCATTTGGTGAGGAGGGCACTATATGATAGCTAT
TTTAGAGCTCAGCCTTCACAGCCAAATGGACCGAGGCTCA
AACCTCAGCTTGATCAGGCAAGTTACTTAACCTCTTTAAG
TCTCCACATCCCTATGAAATGAGGCTGTTGAGAGGAATAA
ATGAGATTATGTGTGAATAGGGTTTAGGACTATGCCTGGT
TCATAGTAAATACTAAAATAGTCATTGCAATTGTAATGGT
AATGGGGAAGGAATTAACAGGAGTAGAGGTAATAGTAAGA
GTGGTAATGGTGGTAGTAACAAGGAAATATTCCAGAATCT
GATTGCTGGAATTAAGATAGCTGTCAGTTGGCACTGAACT
GGAAGTCAGGACATCAGATTCCAATCCTACTTTTGCTGAA
TGCTAGATATGTGATCATGTTCAAGTCAGTGAACTTCTCT
GAGCCTTGGTTTTCTCACCTGTCAAGTGGAGGTGTTCACA
CTGGTTGTGCACTCCTCCCAGAATTCCTGTGAGAATTTCA
TCAGATGCAGCATCTGCAACCCCCAACACAGACACTTGAT
GAATATTGACCCACTCCAATGGTCAGGATTTGCCAACAAG
ACTGACCTGAAACTGAATCAAATGTTCTCACCTTTTCTGA
AGCAGGGTAAGGCCCAGAGTTTGGACCAGGTTGAACTTGC
CAATGTGTTTGTGATATAGAGAGGAGACAGGGAAATACTG
GGTAGAAGAGGGTGGTTTCCTGGCAAAGGCCCCACCCTCA
ATCCTGGAAATCCATGGCCCTAAATGGGAATAGGCATTCC
TGTTTTCATGCCCCAAAGTTGCCTTTATATAAACCCCAGG
CTCCAGCGGGAGATGAGGAGACAAACAGAAAAGCAGAAGA
AGGGCAGAACAATGCGGCAGAGGGAAGGAAAGGAATGTCT
GAACATCGAGAGGAATTCAGCTGGGGGCAGTCGGAGAGGA
GATCAGCCACTGGACATTCAAATTAAAGGGGAAGATCATC
TTCCTACTCCATTCCCCTTCTAACTCCCCATCCATCCCAC
TGAGAGCCACCTCCACCACTCAGTAAAACCCCTCCATTTA
TCCTTCAAGTCTGTGTGTGACCTGATTCTTCCTGGACACC
AGACAAGGACCTGGGTACCAAGAGTGTCTACTGAGCTGTC
TAACACTTAAGCCATCCCTAGACAGCAAGGCTAAAAGAGA
GCACTGTAACACGTGCCCACTTGGGCTTTGGGAGTCGCAG
ACACCCACCCATAGACACTACCATGGGGCTGGAGCCCTAA
AAGCCCTCACCCTGACTCCTGCACCTGACTGTCTGCATGC
TCCCCTTCCTGTAAGGGGTTTGAGCACGCAGCAACCCAAC
ATACGAACCACCCTCCATCACACATCCTGCGAGGGGGGTC
AGGGAACTCTCTCAGTTCATCTGTTTAAGTGGTCTCAGCT
GATAGACTGATTTTCTAGGGGGCAGAGAATTAGGCAGGTC
ATCACTTTCTCCCTTGGTCATAAACCACCTCCAAATAATC
CTAGCTGTGACCATAAGAAAGCTTAAACTTACTTTGAAAT
CAACCTTTGAGTTAAGATGAACTTGGGATTCTTTCTTTGA
CTTCCTAGGGCATTTAGGTTTTAAATTCATTCGTAAACGT
TGGTTTGGAAAGAAGTCTAGGTAGATCCAGGTTTGCAACT
TTAATCTGAAGCCACATTTCTGGGCTTTCCTACAGCATAC
CCAGCTAACTGGAAAATCTAAAAGTAAATACATTTTGAAG
AGAGAGAGAGAAAAAAATATGTAAGTTCCTGCTGCTCTCC
GATGAGGCCTTTGCAACCTGTGAATGATGTCATCGTTTTG
TTGCCTGTACAAGAAATAGAAAGGTCTATTTGCCCTTTCT
TCTAAGTCATTTATATGAGTACAAAGGTGGTAGTGGGGGT
CTCTAAGAATTGTTTTATAATGCTGTGGTACCCTCCTTTG
AAACACAAAACCAAATTATCCACATGTAGCACTAAGTGAG
GTGGACCTGAGCAAGGCATAGCAGTGTTTGCTTTCTGCAG
ACATCTGAAGTGGGAACCATGGTGACCAGGCACGCCTGAT
GGCCACACAGCTATCCCCCAGCACTCAGAGGAGCCATCAC
AGGGATATTAGATCACATTAACATTTTAAAACCTACCAAT
GCACTTACCACACTTTACTCAACTTGTCCAGTGGATCTGG
TATTTCAAGCAAAAGAGTTCTAAATAGTAGGGCGACCAAC
TGTCTTGGTTGCTGGGGAATGAGGGATTTCCTGGGATGTG
GAACTTTCAGTAAAACAGGGACAGTCCCCCACAAACTGGG
ACAGTGGTCATCCTGCTGAAGAGTGTCCCATTTTCCTATT
GTTGATGCCAACAAAAGGTGACCAGGCGAAGAGTAGAGAC
AGCATGACCCCTTCTTTAAAGCAGTGGTTATTAAACTTTA
GCCTGCCTCAGAATCCCCTGGAGGGCTCAGGAAAGTGGCT
TGCTGGGTCCACCTTAGAGTTTCTGACTCAGTAGATGTGG
GTAGGACCCAAGAATGTGCGTTTCTAATGAGTCCCCACGT
GAGGCTGATACTGCTAGTCCAGGACTACATGTAAGGACCA
CTGCTGTAAACACTGGGTTCTTAGCTGCACATTGGAATCA
CCTGAAGACTTTTTAAAAAATGGGTGCTTTTGTCTCACCC
CTTAGAGGTTGTGATTTAATAGCTATGGGGGTATTTTTAA
ACCTCTCCAGGTGATTCTAATGTGCAACAAAGTCTGAGAC
CACTGCCCTAAAAGACATTGAATTCAGGAAATTACTCGAC
TGACATTTGTTTCCTGTCATTTGTTCATTTGACATTCAAC
ATGTACTTGTTGAGCAACTACTATGTGCCATGCACTATGC
CAGAGACTATGTGGTTAGACTATATATGATCCCTTCCTCA
AGGAGCTTACTGTTTCACGGGAAACACAAGATAAACAAGT
CAACAAAAAATAATACACAATTAAAAATTGAGATAAAGAG
CCCTGGAAAAAAAAGAGCAGGGAGCTAGGGATCTGGGGGA
ATGAGGGCGTGGGGGGAACTATTCTGGACAGAGATGTTAT
TGAGGATGTCTCCAAGATGACATTTAAGCCAAAGCCGGGA
AAATGAAGGTCAGCCATCCTGTGTATGGGGCGAAAAGCAC
TCCAAGGAAAAGAAAAAGTTATCAGAACTGTCGGGAGGGG
AGTGCTCCTGGAGGATGGAGATCTGGGCAGGGCAACTTGA
GACAAGGTCATGGGTGGGGTGGACAGGGCCACATCCCTCC
TAGACCATGGGAATGAGCTGGAGTCATATTCTAAGTGCAC
TGGCAAGCATTGAGGGAGAACAACATTTCTGTTTTCATTT
TATATTTGAAAGTATATACATTTTTAAGGCTGCCGTGCGG
AAAAGAGATTGGAAGCCTCTGAACCCAGGTTCTTCACCAG
AGACAGATGAGAGCTAGGGATTCAGATGGTGACAAGTCAT
GAGAATGTCTCCCGCGGGTTGCCAAGAAGGGCTGCATCGG
GGACACAGTGTGCGGATGTAGCTTTGGGGAGGAGGAGAAC
TCTGAGTGCCAGTCACATACGGTGGCTGAATGCGCGTACT
GCGTGGGTGAACTCACCAGATATTAAGTTACAGGCATCAG
TTTAGCACCTGCATCTCTTTTCAGTGTGGACTTGGGCTGC
AGGCTGTTCTAATGAGGGGCTGGCTTTACAGTTCCCTGTT
AGATGAACTGGAGGTTCCAAGGCTGTCAGCCAAGCAACGA
AGTCCAACGCCAGGCCCTGCGACCCAGGGATTTGGGACTC
CCAGGTGCACGGCCATCTGCAGTGGCCCTTTGCATTGTGT
GGGGATTTTTAATCTGTTGGCCAGATGGAGGGTCGGAATA
AATGGTTCTGGCAGTAACCAGACACCTGAGGTGGGAGGAC
AGCAGGGAAGACAGTCTGTGGAAAAGCCTGTCCTGAGTAA
GCAGGTGTGAACTCCCTCAGGGCAAGAGAAGGGAGCTGTC
TCGCAACACATACACAAACTCTTTGTCACTGCGAAATCCC
TGCAGAATGCATTTGAGCTGAAACAAAATCCTTTTAAAGA
CTACATTAATAGTCCTCTTGAGGCCTCTCACAGCTAAGAA
CCTCCACCGTGTCCTGAACTGCATGCAGGGGAAGGAGAGA
AGGGCAGACCTTGCTTCAGAGTTTTACAGCCAGGGAAACA
GAAATGGGGAGGAAGTGCAGGGCTGCCAGGGAAATGGAGA
CTTGGAGGAGGGCTGAGACTGCCTTAGGCTTAGAAAATGA
GGACATCAGAGCAGATGCCTAGGCCCCTGTTCTCAATGCT
ATCCTAGGACCGATACATTGCCTCCCTTGGGGGATAGGAA
GGACTTTGTGCCAGAGGATGCAGCTCAAGAAACCATATCT
GGGGCCAGAAGTGGGGCAGGATTGCATCCCATACAATAAT
AGGGCTAAGGCAGAAGAGAACCTGAAGCCTGCACTGAGCA
CCTCTGAGATTAAATCGCTGTGCACTGGGTTTAAATAGGG
ATGACACCAGGGTCATCCGTATTTAAGCAACATTCAGGGG
AGATGAGTGAAGATGGGCCTGAGAAATGGGTCCAATAATG
TTCTCAACAATAAATATTTACTAAGGGCCACCCGTGTGCT
AAGTACTGAGCTAGGTGCCAGGAACAAGAGAGATCCTGAC
CCAGGTGAGGGAAAGAGAAAGGGTAGCTACTTGGGCACAA
AGTTTATATTTTATTTATCTCTGTATTATTCGTGCCTGGC
ACTCAGCATACAGTTATTGAAAGCAATGACTTAGTGACTT
AATAAATTAACTGAAGCAGGTCTGGTTATCAGTGGGCACT
CCATGTCTATTTTTAAACAAATGTGTTTCCTCTACAAAGG
ACTCTGTGTACAAGATCTCTGGGAAGAAAGGTGGCAGATA
AAATAGGTGAGATGATGGAGGTTTGGAGAGAAAAGAATGT
GGCAAGGATCAAGGCAAATAGTATGAGGAAAAAGAAAGAA
ATGTTGAAACTAGGGGCAGAGAAAAGCTAGAGAGGAAAAG
AAATGTAATCATGGCATAGTGCATACTTATTCTGGGGTCA
ACAATAGTTCAGAGTCATAAAAGCCCAGACACTATATTAG
GAAGATGGAACAGAAGAGCTGAGAAGCATCAGTGTGTGGA
AGAGTTACCTACCATTTCGGAAAAGAAATAGATAATGTCC
AAAATTGATAAGTAAAGAAAAAGCACTAGAAGTTTATGTT
TCGGGCATATGAAGGACGAAGAGTTAAAACGCGGTGGCTC
ATGCCTGTAATCCCAGCACTTTGGGAGGCCGAGGCGGGCG
GATTATAAGGTCAGGAGATCGAGACCATCCTAGCTAACAT
GGTGGAACCCCATCACTACTAAAAATACAAAAAATTAGCC
AGGCAATGGTGGCAGGCACCTGTAGTCCCAGCTACTTGGG
AGGCTGAGGCAGCAGAATGGCGTGAACCCAGGAGGTGGAG
CTTGCAGTGAGCCAATATTGTGCCACTGCACTCCAGCCTG
GGCAACAGAGCAAGACTCCGTCTCAAAAAAAAAAAAAAAA
AAAATCAGTGGTCACCCTTAGGCAAAAGGACAGGAGATGC
CCTAACTCTCCCCACTCTTAGGTTAGTCTAATTCCCTCCC
TTGGCCCTAATAGCCTCCCCTGCTTAGATCCAAGTGGCAA
TAGGACCTGAGTCCCTTAGGCAGCCAACCCCACCGAAGCA
GAAAGAAGAGGCCAGGACAGGAGCTGTAAAATGGAAAACA
AGAACAGGCCTTTGAATAAAGAGGGATCGTGAGGCACCCC
AGGCAGCTGTGAGGCTAACTTCCAAAGTCAGGATCTTTTA
AAATGGTATTTGATTTTCTGGGTTGAATGGGACATTTCAA
CCAAATAAAAAAATCTCTTCCATGGGCAACAGCTGAAATA
ATGGAGGAAACCGCAGGAGGGAGGAGGGGGTCAGGGCAGG
ATCAAAGCTAATCTCCTGGTTGCTCCTTGCTTAGATGGCC
CGGTATGCCCCAGACCAATTCAGTCTCACACTGCTCAAAG
ACAAGAAGAGGCTCTTAATAAAGAGAAGCATAACATAGAG
GCAGAGAACAGAATGCCAGGGCTGGAACTGGTCTCAGCAA
CCATCTTGTCTGACTCCACCTTTGCATGAAAAGGGAGGTG
GTAAAGTTCAGTGGGATTGGGCCATCTGTCTAAGGGCAAC
AGAGGCAGACAGGACAGACAGGGCAATGCTGTCAACCGAC
TTTGCATGTTCTGACTCCTGTCCACCTGTCTAGTTCTCTT
TTCCCTCGCTACACCATTAGCGAGAAAGATAAGCAGAACA
ACCATCTCTGTAGTAAGCACTGGCTGAGAATCAGGAGACC
TGGATTCCAGCCCCAGTTCCATAGAAAATCAATTGTTTAA
CCTTGGAAAAGTCACTTAACACTACCCTGAATTTTTTTAC
TTGTGGGCTAGATGGTACTTCAGGAGGTTCTGGTTCCACC
CTCACAAGGCAGATTCCAAGCTTGGAGAGAGAGATTTCAT
ACTCATGTTATGCTCAAAAGGTCTAATTCAATACCTAGAT
CACCAAAGCGTACATGTAGAAGCCCAGATTGCACAACTAA
ATAATCAGGTTTTATACCTAGAGAGGCAGGATTCACATCA
GGAGCTACTTTCCAACCCCGGAAAGTCAGGTTTCATACTT
GGAAACCCAATTTCCATGTTTATAGAGCCAGGTTTTATGT
GGAGGAGCAGATTACATATGCATAAAAAGGCAGGATTCAC
ACCTAGGAGAGCTAAATATATCTCTGAAAGTCCATGTTTC
ATAAATGGAGTACAGGTTCCATGTTTATGTGGTCAGGTTC
AATGGCTGGGGACTGATATTCCACACATAGAGTGCCAGAT
CCGGGAGACCAGGTTCCATGCATGTAGAGCTGGCTTCTGT
GACTCAAATGCCACTCTATATGTGGAATTCCAATATCCAA
ACATGGAAGCTGGCCCTACAAGCATGAAATCTGCCACTGC
ATGTGTGGAATCTCAATTTCCAGAATGGATTCTGACCCTA
AAAACATGGAACCTGGCACCCCATGTAAGGATCTCTATCT
CCAAGCATGAAATTTAAACTTTCAGGAATGGAATGGAACA
CAATGTGTGGAATCTCAATCTCCCCATACGGAACATGGCT
TAATAAATATGTTGCTTGGCACTCCAGATATTAAACTTGT
GTCTCAGTCATAGAAGTTGGTCGCCCAAGACATGAAACCT
GGTGCTTCCCATGCATGGAAGATGGAACTTCATGTATAGA
ATCTAAGAATATCCAAGAATGGAAACATGCAACAATCATG
GAACGTGGCATTCCATGAAAGAAATCTCAACCTCTGAGCA
TGGAATCTGGCCCCAAAAGCATGGAATATGGCATTCCATG
TATGAAATCTAGAACTGATTTACATGTTCTAGATGTGAAG
TCTACCTTTCCAAGTATATAATGTAGAAATTCATGAGCCC
CAACCCTATAGGTGTGGAACTTGAACCTCTAGGCATGACA
CCTAGACATCTAAGCATAAATACTTGCTCCTTCTGTGTAG
AATGTAGCCTTAAAACATGGAACCTGGCCTTCCCACATGG
ATTCTGAATGTCTAGCCATGAAAAGTCTCCCCAGTTGTGA
TCTTCCCCAGGCATTAAATACGACACTCTAGGATTGAAAC
CTCTACTTTTAGATACGGATCCTGACCTTTTAAGCATGGA
ATTAGGACTTCCAGGCATGCCATGGGAGCCTGTGAGAAAT
TCCTCTCTCCAGGCTTGGAACCTGACCTTGTAGGTTGGAA
CCCAAACCTCATGGCATGTCACCTGGCCCACCAGGTATGG
AACCTAGCCAACTTGGTACAAAATCTCACCTTCCAAGTAT
GGAACCTGGAATTTTAAGTAGGAAATACTGATCTGTAGAA
GAGGAATCTGGTTCTTCAAGTAAGGAGCTTGGCCTAAGAT
GGGAAAAATCTGGTTTTCTGTGAGCAGAAAGGTAAATATC
CAAGTAATTTGAGACTCTACTTATAAAACTGGAACTTAGC
ACTCCATGTGTAAAATCTCAATCTCTAAGCATGGAGAGCA
GCCTTCCAAGTATGAACCTGAGTCTTAATGTTCAAGCATG
GAACATGACCATACACACTGGAGACTGGAGCCTCAGATAT
GGAGCGTGGCACTTCTGTCATAGAATTTGGTTCTCCAAGC
ATGGAAACTGGTTTGCCAGCATGTAATCTGCACAGTAAGT
GTGGAACCAGTGCTTTTATGTTTGGATTCAGGCAATGTAG
ACATGAAATTAGGCTTCAAGCATGGCATGCATTGTAAACT
GTGTGAAATTTCTCTTTCAGTTTGTAACCTGGCCTGGCCT
TCTGTGGAATTTGGGTAGAACCTTAATGTCATCTGGCCTA
CCAGGTACTGAATCTCACCATCCAGGCCTGGAATCTTGCT
CTCCAAATATGGAATATGGACTTCCAAGTATAAAACAAGG
ATTAGTCATCATGAAACGTGTTCTATAGAACCCGAATCAT
AAGGCAAACGTCTGGACCTCCAATTATGCAATGTGGTGGG
CATTAGGCCTAGAATTTGACATTCCAAGTATGGCATCTGT
ATTTCTAGGCATGAAATATGGCCAAGAAAGTAATTAATCC
TAATCTACAGAAGTGGAATCTTACTCTTCATGCTGGGATT
TGTATTAGTTAGAAATCTTCAGAGAAACAGAACCAATGGG
ATACATATTTACGTCCCAGAGTCCAAAGGCCAGAGAAGCA
GAAGCTCCGGTGTCCAAGGGCAGGAGAAAATGGATGTTCC
AGCTGAATAAGAGAGAGCAACTTTGTCTTTTCTTAACCTT
TGTGTTCAATTGGGCCGTTGTGGTTTGGACGATGCCCACC
CACATTGATGATGACGGTCTTCTTTACTCAGTCTATCAAT
TTAAATGTTAACCTCTTCCAGAAATCTTCCAGAAATGCCC
TCACAGATACACGCAGAAATAATGTTTTACCAGCTATCTG
GGCATTCCTTAGCTCAGTCAAGTTGACACATAAAATTAAC
TATTGCAAGAACTTTACCATCTGTAGGTAAAACCTGTCTT
GCAGAGTGTGGAAATGTAAACTTCCAAGCTATTACTTCAT
CCTCCATTTGTAAAACTCTACCTCCAGGTATAGAACCTGG
CACACCATGACTGTAATCTCAACCTCCAAGAATGGATCCT
GACTATACAAGCATGGAACCTAGCAATCCATATTCAGAAT
CAAAATCTCAAAGCATGGAAAGTAATCTTAATAGGCTGAA
ACCTGAAATTACACACACAGAACTTGTGTGCCATTCACAG
AAGTTGGATTTCCTTGCATGTAATCTGTTATGCCAGGCAT
AGAAACAGGGACTCCATATGGGATCACAATACCCATGCAT
AAAATCTGGCCCTACAAATATATATATATATATTTGTATT
TTTAGTAGAGACGGGGTTTCACCATATTAGCCAGGATGGT
CTTGATCTCCTGACCTTGTGATCCACCTGCTTTGGCCTCC
TGAAGTGCTGGGGTTATAGGTGTGAGACACCGCGCCCGGC
TTTTTTTTTTTTTTTTTCTTCAGGCGGAGTCTCCCTCTAT
TGCCCAGGCTGGAGTGCTGGAGTGCAATGGTGCAATCTCA
ACTCACTGCAACCTCCGCCTCCCGGGTTCAAGCAATTCTT
CTGCCTCAGCCTCTCAAGTAGCTGAGACTACAGGCGTGTG
CCACAACACCCAGTTAATTTTTTTGTATTTTTAGTAGAGA
CAGGGTTTCACCATGTTGGCCAGGCTGGTCTCAAATTCCT
GACCTCATAATCCGCCCACCTTGGCCTCCCAAAGTGCTAG
GATTACAGGTGTGAGCCTCTGCGCCTGGCCTCTTTCTTAA
AATTAATATGTCTTATTGCATGTCTGAAGTCAAGGTGTCA
TACTGTCTCATCATTTCCACCTCCTCTTTCACAATTGCCA
TTCTCCATTTTATTAAAAATGAAGGAATGAATAGATGATT
ATCACATGTTGAAGGCTTCCTGAATGTAATTATAGGGCAT
TCCACTGGGGTGTAATTACCTGCAGCATAATATTATAGAA
CAACTCAATATATGGAAGCCTCCTTTAGTCAAGAAATTAT
AATTCTACACTAGGGCTATGTGTTTTTGTCTTTATATTTT
TGATAAGCGTGCAGCATAATATAGAAACAAGGTATTTAGG
GACATCCTGAATTCATGTATATTGAGGAGTGAAGTGGCAG
GAGTTATGGCAAATTTTGTTGAATGGTCTTGCCTTTTGCA
TCGCCTAATTATGATCAAATAATGCATTGCTACTATAGGA
GAGTTCTGAGAGAGCAAAGCAGAGAGGCTCAGTACAAAAT
ACAGAACTTATCAGAGCTCATTCCATCCAAGAGACAAACT
TATGACAAGATTCTATGCCTTATCCACCTCCCTGCCTCCT
TTCCTTCCTTTTTGTCCATCTTAGAATTAAGATATTTAAA
TTTTGTCTGAAGCATGTCAGAGAATAACAACATGCTGTGA
AATTTTATTTGCATTCACCCATGTCTCAGTTGAGTATTTT
GCATTATTACATTTTTATTTTACTGTATTTTATTTTATTT
TATTTTTTAGAGATGATGTCTAGCTATGTTGCAAACTCCT
GGCCTCAAACTCCTGGGCTCAAGCAATCCTCCTGCCTCAG
CCTCCCAAAATGCTAGGATTACAGGTATGAGTCACTATGC
CCTGCCTAATTTGCATTATTTCAAAGAGAAGGTGAGGTCA
CACATTTACTTCCAACAGATCAACATTATATCTTCAAGTT
AGGAAAAGAAACTGAAAGTATACGGTAGTGGCACTCTATA
TTTCCATAAATGCTCCTTTAGACTTGTAAAAAAATTATCA
TAAATTTTGGCCAAAAGCTGATCGATGTCATAAAACCATA
CTCAGTTTTTACTTGGACACATTCTCCTGCTGTTCCTCAT
CAACCACTTTGTGGGTTTAGTCATTCATAGTATGTACTTA
CTAGATTTAGATTAATTCCATGGAGATATGTTGTGAATTC
AACTGAAAATAATGCACTTAAATAATAATTGATGTATCTT
TTGTAATCAGTACACTTACCAGAGGCTCAACACCTGCCTT
TCCTTTTGCTGTTTATTTCCACAAGATAGATTAAACTACA
TTCTTAACAACAGAACATTTACTTATGTAGAACAAAATGT
TCCTAAGATGTAAACTACTGTGTAATGACCTGAACACTTT
AGAAAGCCAGTTTCATTAAATTTGTTTTGGGAGCGCACAC
ATAAAATGTTGAAGGACCACTATATTAAAAGACTATTAGC
ATAATCCCTAAGAGACACAATCAGAAAACCAAGCTTAGAG
GCTGAGTAGCCAGAACCAGTACTGCTACCGCTGTCCCTGC
CACTCAACACAGGCCAAATAGCGGGCAGGGATGCTATGCC
AAGCCCCTGCCTTGATTCCCTCTGGAAACTGGATGTATCT
TCGCTGCCTCTGTGCTGTCACCTGAATGGATTCCCTCAGG
ACCCCGTCTTCATGACTTCGGCCTTCCACACTGAAATCAC
ATGCAGAAGCACTGATTGGTGGAGTCTGTGCCACAATTTT
GCCTCACTTCAAGGGAATCTGGGAAAATTTGGCCTCTATT
TTCAAAAGGTAGACTCACTAGATGGGAGAGTCCCAAATAT
AAGGAGTGTTCAAAGCATCTAGATAGCTTAAAAAAAAAAA
AAGAAAGAATGACAAATGCTATCACACAAAGTATGTAACA
ACACATGATTTTAAAAACAAATATTTTCTTTAGTTCATTA
CATGATTGAGGATTGCATTTATAATGTTCATTTTACTCTG
ATGTTTACTAATAACTATAACATTGAGCCAGTTTTATGTT
TTTCCCCAATCAACAAATGATGCATGCTCCTCAATTCACT
TTAAATTAATTGCATGAAAAAGGATGATTAGTTAACAAAT
AAGTCTTGAAAAGACATATTCTATAGTGTTTGGTTTGGGG
TTTTCATATTAAAGTACACATTGAAATTTACTACATGATA
TAACAAGAAAAAAACTACTTTCAAGGCCTGATATTCGATT
CTTCCATCTTGTATTTGAGAAACCCATTTACTTTCACAGA
ATTTTACAAAACAAACTAGACACTAATTCCACTTTTAAGG
ATGTAAAGCCCCTGGGGTAACATGGTAAACCTGTCAGGGA
TCATGACCCACTGGATAGGAAACACTGTTTTACTATTCTC
TGGGAGGTAGGTGAATCTCAACTTCCTGTTGTTTCCTGAA
TCTACTTGTGACATAGTCACAACTGGAGTGGCAGTAGCTA
ATCCTGGACTGTCCCTGCCGCTTGAGATCATCTAATCAGT
CACTCCTCCACCTCATCTTTGCCTGTTTGATGTTGAAATT
GTATTACATGCTTGAACTGATCAAAAATTGGATAGCCAGA
GACCATTTTGACTGGTTGCCTCCCAGTCCTGTAACCAAAT
ACAACAAAACGATAAAACTAATCCAAACCAAGAAACCAGA
GGAATCCCTGCGCAAGAAATCCACATTGGCCCTAGAGTGT
CCCACGCAGGTTGGAACAGCAACCCTGGACCTATGCTGTA
AACTCAAGTGCAAGGGGACTCAGGTGGACCCTGTAATGGT
GTATCTGATTTGGCCTCTCATTTACAGAGAATGGAGACTT
TACACACCACAATGTATTATTTGCTTAAAGGTGCTTAGAA
ATAGCAACCTGAAACTTTTTAATCTTATTTGCTCATGTAG
AAATGAAACCGTTGAAACCTTATCTTAGTGCCTGTGGTAT
TCTGGTTGTAATCAGCAACCTTTTAGTTAAAGGAAAGTAA
CAGCAGGTTGAGATTGTTACTTTTCCTTTTACCAACCCAT
AAAATGGAGACAAGGGACTAGATTAAATACTAAAACAGGG
AACTAATCTTTCAGCAACCCTATAGGAGTTAGAAGCAAAG
GCTCCTGGGCCGGGCACAGTGGCTAACGCTTATAATCCCA
GCACTTTGGGAGGCTAAGACGGGTGGATCATTTGAGGTCA
GGAGTTCAAGACCAGCCTGGCCAACATGGTGAAACCCTGT
CTCTACTGAAAATACAAAAAATTAGCAGGGCATGGTGGTG
CAGGCCTGTAATCCCAGCTTCTCAGGAGGCTGAGGCAGGA
AAATCACTTGAGCCGGGGAGGCGGAGGTTGCAGTGAGCCA
ATATTGTGCCATTGCACTCCAGTCTGGGTGACACAGTGAG
ACCCTCTCTCAAAAAAAAAAAAAAAAAAAAAAAGAGGCAG
AGGCTCCTACTGTTGAATAGACACCCCTTTGAAGCAATGA
ATGGACATGTTAGCAAGGAGCCCATCTTATCTACAACTCA
TCCTCAAAAGGTCTCCAACCTGAAGCAGCCAGTGCCTGTG
GTGGTGTAGATGGTGTCTGGAGAGGCTGAGAGGACCTCAC
TTCTTTCACTCACCAAATTGTGTGTCTGTAATCCCAGCAC
CTTGGGGTGCCAAGACAGGAGGATCTCTTGAGACCAAGAG
TTCGAGACCAGCCTGGGCAACAAAGTGAGACCTCGTCTCT
ACAAAAAATCAGAAAATTAGCTGGGTGTGGTGGCAGGTAC
CTGTGGTCCCAGCTACATGGGAGGCTGAGGCAGGAGGATC
ACTTGAGCCTAGAGGTTGAGGTTGCAGTGAGCTGTGATTG
CACCACTGCACTCCAGCCTGGGTAACAGAGCAAGACCCTG
TCTTTTTTTTTTGTTTTGTTTTTGTTTTTGTTTTTGTTTT
GAGACGGAGTCTCGCTCTGTCGCCCAGGCTGGAGTGCAGT
GGCGCAATCTCGGCTCACTGCAAGCTCCGCCTCCCGGGTT
CACGCCATTCTCCTGCCTCAGCCTCCCGAGTAGCTGGGAC
TACAGGCGCCCGCCACTGCGCCCGGCTAATTTTTTCTATT
TTTAGTAGAGACGGGGTTTCACCATGATCTCGATCTCCTG
ACCTTTGTGGTCCGCCCGCCTCGGCCTCCCAAAGTGCTGG
GATTACAGGCGTGAGCCACCGCGCCCGGCCAAGACCCTGT
CTTAAAAAAAAAAAAAAAAAAAAAAAAAAACGATTCAAAG
ATCTTTGAACATTATAGAGAACATTAAAATGGAATGTTAT
AGTATTAGTATTAGTATTAGTATTGTTGATATTTTAAAAC
CCAGGAGCTGTTAGCTCCTCCTCTCTGGTCTCTTAATCAT
AAATCCCTGTCCCTTCTCGATTGGGTTATAAGTCAACTGA
GGCACTAGCATGTAAGCCTCATTTATACTTACTCAACTAA
TTCAGACAGGTCTAGGCCTGTAGGGGTTGGCGTGGGGTGC
AGTCTGGGTGCAGGTGAAAGATGGACCCACCAGGGAGAGC
TAATTATATCAGAAGTAGAGGAACCTGTGGGAAGAGTATA
GTGTTGGACATGTGGATGCTGCTTTTTAACCTCTTCATTT
CTCAAACTCCCCAAGGAGAACCTACATTAAGGGGTAACCA
ACCAGTTCAACAATTGCCTTTACTGTCAATCTATGACAGG
GGATAAAATATCACTAGGGCACTAAAATACCACTGGAAAT
AGAACTTCAAAGAGTAATTTTTTTTTTTAAATCTGAAATC
TTCTCACAAAGAGTACTCAATAGGGTTGGAATAAATACCT
TGATGAGCCACTTGGGGATAGGGGTGGAAGGTAAGACCCC
AAGGGGTATGCCTGGGTGACAATAGATGGTCCTTCTAAAA
AGGATAGTCAAGTGAACTACGAAGCTGTTGTTTTGGAGAG
AGGTTGTATGTTTGGGGCCAGAGCTAAAGCCCCCTGGATT
TTGGAGGTTTTGCAGCTGGTGGTCCTCCTCTTTATCCTTT
TTCTACTGGGCACTGAGGACATATTTAAAGAAAATACAAC
CCGAGTATCTGCAGGTCTCGTTCTGGTTCAGCCCCAAAGC
AGTGTTACCTGCTGGCACAGGCCTTATCCTAAGGAGAGGG
AGTTAGGATGTACCAGCTGATGTGGGAGAGTCAGGACACA
GGATTAGAGGGGAGTGGATACTGTGAATTGCACCTAGAAA
CAACAGCACTAGGGCAGGCTCCTTCTCCTTGAACTATGCT
TCCATTAGTGGAAGAGTGCATAAAATGGGTAAAATAAAAG
CTGCAAACCAGGCATGGTGGCTCACGCCTGTAATCCCAGC
ACTTTGGGAGGCCAAAGTGTGAGGATCACTTGAGCCCAGG
AGTTCAAGACCAGCCCTGGCAATGTAGCAAGATCTTGTGT
CTACAAATAATAATTTTAAAAAATTAGCCGGGCATAGTGA
CACATGCCTATGGTCCCAGCTACTCAAGAGCTTAAGGCAG
GAGGATCGCCTAAGCCCAGGAGGTTAAAGCCGCAGTGAGC
CATGATCATGCCACTATACTCCGGCCTAGGGGACAGAGTG
AGACCATGTCTCAACTTAAAAAAAAAAAATACATATATAT
GTATACACACACACACACACACACACACACACACACACAC
ACACACACACATATATATATTCCCTGGGCCAGGCTTTCTC
TCTCTGTTTATCTAGCTAACTCAAATTTAACCTTTGGGGT
TGAAATTAGATCTTACTTCTTACTTTTCCCAGGAAGCCTT
TTCTGATCTCCTAAGTCTGCATGAGATGTCATTCCTCTGT
GCTCTGACAGATCCTGTATTTCCCCCATCGGAGCATTTAT
AGTGTACATTGTCATTGCTTGGTACCCAGGAGGCACTCAT
TTATTTGTTGTTTGAATGAAATGATAAAGGCACAAGAATA
GTGCTGCCATGTACCTAGAAGAGGTGGAAAATTTTCATGG
TGGAGGGTGGCTCCCTGAGGCCAGGCCTTAGTATAGAGGC
TGATGGACAGAATAGTAGCTCGTGGATTTCGGGGGCAGTG
ATGGCTTCAGACAGCCTGATATGTTAGGAGGAGAGAGAAT
ACCAAAACAGCACCTTCAAAGTCAGGAGCTACATGGAAAC
AGAACGGAAGACATCAGCTACAAGACACCCTAGGGAATTC
CGCCTCCCCTCGCCCTCTAGCAATATAAGTGGGGAAGGAG
AAAGTCCCCAAATACAGTGATGCACCACTTAAAAATGCAT
TCTGAGAAATGCAGTGATAGGTGATTTTGTCATTGTGTGA
ATCTTATAGCATGTGCTCACACAAATGCAGATGGTGGAGC
CTACTACAGAGCTAGTGGGTATGGCGTTGCTTATTGCTCC
CAGGTGGCAAACACATATAGCATGTTACTGTACTGAATAC
TGCAGGCAACTGTGATACAATGGTAAGTATTTCTGTATCC
AAACATAACTAAACATGGAAAAGGTACAGTAAAAATATGG
TATATGTGATATTTTGGTATACGTATTGGCTTTCATCCAC
AGTTCCTGACTCATAACTCTCATAGCCCTTGTTACATAAT
GTTGGGGAGCTTTAGGCCTCAGAAAACAGAGTGTCTGTCT
CTCTGGCCTTCTGACCACCTCCTGCCCTCCTTTTTCTCCC
CAAGGCAGGACTCTTTTCTCACCTCTCTTGGAGCTGACCA
TAAAGAAATTCTCTTACCTACCCTATCTGATTGCAGGCCA
TAAGAACCCCCAATTCAGAAGGAGTCCTGCCTCACACCCA
GGAGGAAGGAATGCTGCACAGAGACGCCAAGAAGAATCTG
AACAGACAGGCCTCGCTGGGTTTCTCCACTCAGTCTATTA
GTATTAGACCATACCCTTCTTGCCCATTTCTGCATGGTTG
TCAATCAAGACTACCCAGTGAAGTATCCATAAAGGCTCAA
GAAGACTGGGTACAGAGTATTTCCAGGTACCTGAGCACAT
GGAGGTTTCTGGAGAGCGGCATACCCAAGCAGAGCATGGA
AGCTCCAAGCCCCTTCCCCATACCTCGCCCTGTGCATCTC
TGCATCTGCATCCTTTGTGGTATTCTTTATAATACACTGG
TAAATGTGTTTCCCTGAGTGCTGTGAACAGCACTAGCAAA
TTAACTGAGCCCAAAGAGGAGGATGTAGGAATCTCAACTT
GAAGCCAGTTGGTCAGAAGTTCCAGAGGTCAGACTTGTGA
CAGATATCTGAAGTAGGGGCAGTCTTGGGGACTGTGTGAT
CTGACACTGTCTCCAGGTAGAGAGCATCAGAATGAACTGA
ATTGGAGGACACCAAGCTAGCACATCTGTAGAATCGACTG
CTTGCTTGGTGGTGGCGAGAAACCTCTATACATTTGGTCT
CAGGAGTCGTCTGTGGTTGTGATGTGAAAGGAGAGTAAAA
ACAGTTTTGTTTTTTCCACTCAGTATAAAAGATAAAAACG
TATACTCCTGTATAGGGCACTTACCATAAATAGAGTTTGC
AGGACTCAGTGCTGCTCTGGGTGAGTCAGCGAGTGAGTGG
TGAGTGAATGTGAAGGACTAGGACATTACTATACACCACT
GTGGACTTTATAAACACTCTATACTTAGGCTACACTGAAT
TTATTTTCACATATTTTTTCTTTAATAATAAATTAACCTT
AGCTTACTGTAAATTTTTTACTTTATAAACTTTTAAATTT
TTTAAACTTTTTGACTCTTGTAATAATATTTAGCTTAAAC
ACAAACACATTGTACAGCTGTACAAAACATTTTTCTTTAT
GTCTTTATTCTATAAGCTTTATTCTATTATCCTAAACTTT
TAATTTTTTCAACTTTTTTTTTTGTTGTTAAAAACTAGGA
CACAAAGACACATTAGCCTAGGCCTACACAGGGTCAGGAT
CATCAATATCACTGTCTTCCACCTCTACATCTTGTCCTAC
TTGGAGGTCTTTAGGGACAATGCCATGCATGGAGCTGTCA
TCTCCTATGATTACAATGCCTTCTTCTGGAATACTTCCTG
AAGGACCTCCCAGAGGCTGTTTAATGGTTACCTTTTTTTT
TTTTTAATAAGTAGGAATACACTCTAAAACAACAAAATAT
ATAGTAAATACATAAACCAGTAACATGGTCATTTATTATC
ATTCTCAAGTATTATGTACTGTATATAATTATATGTGCTG
GACTCTTATATGACTGGCAGCAAGAGGGTCTGTTTACACC
AGCATCACCACAAACACGTAAGTAATGCGTTGTGCTAGGA
CTTTATGACAGCTATGGGGTTACTAGGCTATAGAAATTTT
TCAGCTCCATGATAATCTTATGGGACCCCATCATACATGT
GGTCCATTTGACCAAAATGTCATTATGCACTGCTTGACTA
TAATCCTCCTTACAGCATTTTGTACCCCAACCATACCCTC
AGGTTGATATGCCTGGAGAAATGCCAGTTACACCTAGCCA
TACCACCCACAGCCTTGGTTCATGTTCTCATCATCACAGT
TGCATTAGATGCCTTAATGATCACCCTCCTCTATTTTGGG
CCATGGAGTACTTTGAGAATCCAATAATAACTCTGAACCT
CTCCAAGAAAGAATCACATGGTCACATAAGCACAACATTT
TAGATATAACAGACAACCCTTAAAAGCTAATTTACAGACC
CCAGCTCTCATCCTAATCCTTTCTAAATTTTTCTCCATAG
GGCTGCCAGGGTGAACTTGAAAAATAAATTTTATTGCATT
GTTGGATTTTTATTACCTTCAGGGAAGACTTCAAGCTCCC
TAGTAAAGTACATGAGACACCTCCCACGTACTGCTCACAT
TCCTTGGCCTACCTTTTCACTCCACCATTGCTGTAGCTAT
GAGCTGATGTGACCCAGCATCAGCTCTCCTCAGCTGTCCG
TCCCTTGCTTTCTGTTCCAGGGCTTCTCTGCAACTGGGAC
ACTTTCAGGAACTGGCGCAGATAATCTATACATGTGCACC
TGGAAGCATGAGAAAATTATCACCGCAGGAACAAACCTTA
ATCAATGAGGGTCAGGAGCTGGTAGATCAATGCTTCCTGT
TTGATGTCTAAGAAAGACAATTCTGATCCCTGTGGAATCA
AGGCCCAGTGGCTTATAATGACGACCAGCTTACTAGCATG
TCCTTGGAATGGTTTTTCCTCCTTCCTGTTTCACCTGCCC
AGTTTTTCACTCCAGTTCCTTGGGAACGTCCCAAGATAAA
CTACCTGAATGCAAGCTCTTGTCTCAGGCTCTGCTCTTGG
GGGGAACCCAGGCTCAAAGAGAGGGCACAAAGGCCCTGAC
TGATCTAATCCTGCCCACCCTTCAAATTTCATCTCCTGCA
GCTCCAATCATCACACAGCTGGTACTGCTGAGCTTCTCAC
ATTTCTGAGACACACTGCTGTTCCTCCTCCTTGTGACAAA
TTCTCACTTGTCATTTAAGTTATATCCTATGGGGCACCTC
TTCAAAGAAAACATTCATAAAAACCTCTCCCCATGCCCTC
ACCAAGTACAAGTAGTACTTGCACTTGTATAATAGCCATC
CTTACAGGTGTGAAGTGGCATCTCACCTCATAGTGATTGT
AACTTACACTTCCCTGATGATTAGCGATGGTGAGCACATT
TTCATATAACTGTTGGCCATTTTTGTGTCTTCTTTGGAGA
AACGTCTGCTCAGATCCTTTGCCCATGTTTTTGTTTTGTT
TTGTTTTGTTTTTTTGGTTCCCAAGTTTTATTCAAGAATT
GATACAAAATATTCCAGATAAATAAAATTTAATCCTCATC
TTTCTCCTCTTCTTTGTCCTGGTTAATTTGGAAATAACGT
AATTCATAACTCTCTTTACTGTTAGCAACTGTGCACGACC
AATCACATAGATTATTGTTCTTCAAATATTTGTTGTGAGA
TATTTCAAATACCTTCTGGAAAAAAGTCACTTCCGGTGTC
ACAGTGAGCTTGCTCTTGCTCCTTTCAATGGTCACCACCC
CTCCACCAAGAGTCACAGCTTTTCCATTCACTTTGATCCT
CTCTTGCAAAAACTGCTCAAAACTGGCAGCATGGCAGCAT
CCATGATTCCATCTTCTATGGGGTGGATGTGATCAAGAGT
GAACTTCAGAACCTGCTTCTTTTTTTGTGCCCTTTCACGG
TAAGCTTTTTTGCGGGCGCCCTGGTGGCAGTGGAGGCAGA
AAAGTCCTTCGCCCATTTTTAAAATTGGGTTATTTTTTCT
TCTGCTATTGAGTTGTAAGAGTTCCTTATATATTTTGGAT
ATTAACTCCTTATCAGATATGTGGTTTGCAATTATATTTT
CCTAGTCCATCGGTTGCTTCTTAAGTTTGTCGATTGTTTC
CTCTGCTGTGCAGAATTTTTTAGTTTGATGTAGTCCCATT
TATTTATTTTTGTTTTTGTAGCCTGAGCTTCTGATGTGAT
ATTAAAAAAAAAAAAATTCAGGCCGGTGCAGTGGCTCACA
CCTGTAATCTTAGCTCTTTGGGAGGCCAAGGCGGGCGGCT
CATTTGAGGTCAGGAGTTTGAGAACAGCCTGGCCAACATG
GTGAAACCCCATCTCTACTAAAAATATAAAAATTAGCTGG
GCGTGGTGGCACACACCTGTAGTCCCAGCTACTCAGGAGG
CTGAGGCAGGAGAATTGCTTGAACCCGGGGGGCAGAAGTT
GCAGTGAACGGAGATGCGCCACTGTACTCCAGCCTGGGTG
ACAGAGCAAGACTCCGTTTCAAAAAACAACCATTGTCAAG
GCAGATGTGGAGAAGTTTTTCCCCTATGTTCTCTTCTAGG
AGTTTTATGGTTTCAGGTCGGTAGTACACTGTTGGTGGGA
ATGTAAATTGGTATAGCCATTATAGGAAACAGTATGGAGG
CTCCTAAAGAAATTAAAAATGGAACTACCATATGATGCAG
CAATCCCTCTCCTGAGTATATGCCCAAAGGAGATGAAATC
ATCACCTTGTAAAGATGTCTGCACTCCCCTGTTCATTGTA
ATGTTATTCACAATGGCCAAGAAAGGAAACAAACTAAGTG
CCTATTGACATTTAGGATGGATAAAGAAAATGGGTTTTGT
GGTGTATATACAAGGTATTTTCAAAAAAATTCATGGAAAG
TCTGTATTTAAAAAAAAAAAAAAAAAAACTATGTGGCTGG
GCACGGTGGCTCACGCTTGTAATCCCAGCACTTTGGGGGG
CCGAGGTGGGCGGATCATGAGGTCAGGAGATCGAGACCAT
CCTGGCTAACACGGTGAAACCTCGTTAATATTAAAAAATA
TTAATATTAAAAAATTAGCCCGGGCATGGTGGCGGGCGCC
TGTAGTCCCAGCTACTCCGGAGGCTGACGCAGGAGAATGG
CGTGAACCCGGGAGGCGGAGCTTACAGTGAGCCAAGATCA
CACCACTGCACTCCAGCCTAGGTGACAGAGCGAGACTCCA
TCTCAAAAACAAAACAGAACAAAAAAACCCACAAAAACTA
TATATGGATTTCAAAATTGTTTGCAACAAAATAAACTAGT
ACTAACTTGTTTGTAACATGTCTGGACAGGATCTAGTTAG
AGACACTAAGGATAACACATCAGTTTGAAAAGAGTCCCTG
TCAGAGCAACATGAATTCTGCTAAAATTGAAGCAAGAAGA
AGCATCAAAGGTATGGTGAAGCTTGTGTGAAAGAATGATC
AAGTCACTGATTCTTTACAAAAAGTTTATGGAAACAATCC
CCAAAGAAATCAGCAGTTTACAAATGGATAACTTGTTTTA
AAAACAGATGAGGCAATGTTGAAGATGAAGCCCATAGTGG
CAGACCATCCACATCAGTTTTCAAGGAAAAAACTAATCTT
GTCCATGCCCTAATTGAAAAGGATTGATGACTAACAGCAG
AAACAATAACCAACACCAGAGACATCTCAACTGGTTCCAC
TTACGTAAATCTGACTGAAAAATTCAAGTTGAGTAAACTT
TCCACTCAATGGGTGCCAAAACCGTTGCACTCAGATCAGC
TGCAGGCAAGAGCAGAGCTTTCAATCCAAATTTTAAAGAA
GTGACATCAAGCTCCTAAAGCAAAACAATTGTAATGGGAG
ATGAAACATGGCTTTACAGGTACGATCTTGAAGACAAAGC
CCAAAGTAATGGCCACCAAGAGGTGGAAATGGTCGATTCA
AAGCAAAAGTAGATTGGTCAAAACAAAAAGTCATGGCAAC
AGTTTTGTGGGATGCTCAAGGCATTTTGCTTGTTGGCATT
CTGGAGGGCCAAAGAACAATAACATCTGCTTATTATGAGA
GTGTTTTGAGAAAGTTAGCCAAAGCTTTAGCAGAAAAATC
CCTGGGAAAGCTTCACCAGAGAGTCCTCCTCCGCCATGGC
AATGCCCCTGCATTCTCTCATCAAACAAGGACAATCTTTT
TAGAGTTTCACTGGGAAATCATTAGGCATCCACCTTACAG
TCCTGATTTGTATTCTTCTGACATTTTTTGATTTCCTAAT
CTTAAAAAAACCCTATAAGGTACACCCATTTTTCTTCAGC
TAATAATGTAAAAAGGACTGCACAGATGTGTTTAAATTCC
CAAGACCCTCAGTTCTTCAGAGATGGACTAAATGGCTGGT
ATCATTGCTTTCAAAAGCATCTTGAACTTGATGGAGATCA
TGTTGAGACGTACTTTATACTTTCCATTTTTATCTTTTAA
TTCCATTTTTCCATGAACCTTTTGAAGCTCCCCCCATACA
ATGGAATATTATGCAGTCTTAAAAAAAGAAAAGGAGACCC
TGTCATTTGCCACAACATGGGTGGACTTGGAGGACATTAG
GCTAAGTGAAATAACCTAGACACAGAAAGGAAAACTTTGC
ATGACCTCGCTTATGTATGGCATTTTAAAAAGAGCTCAAA
TACACAGAGATAGAGAATGAAAGAGTGGTTACCATGATTG
GGTGGTGGGGAGAGGAAATGAGGCACTGTAGGTCAAAGGA
TACAAAATATGAAAAGTCTCAACATCTAAGGTCCAACATG
AAGACTAAAGTTAAATAAATTGTGTCTGTAATCCCAGCAC
TTTGGGAGGCCGACGCGGGCAGGAGATTGAGACCATCCTG
GCGAATACAGTGAAACCCCGTCTCTACTAAAAATACAAAA
AATTAGCCGGGCATGGTGGCAGGTGCCTGTAGTCCCAGCT
ACTCAGGAGGCTGAGGCAGGAGAATGGTGTGAACCCGGGA
GGCAGAGCTTGCGGTGAGCCGAGATCGTGCCACTGCACTC
CAGCCTGAGCGACAGAGCGAGACTCCATCTCAAAAAAAAA
AAAAAAAAAAAAAAAGTATCATATTGGGAATTTGTGTTAA
ATAAGAAGATTTTAGCTGCCCTTGCCACAAAAAAGTAGCT
ATTTGAGATGACAGAAACATTAATCTGCTTCATAAATGTA
ACCATATTACTATTTATATGTATCCCATAACATTGTGCTA
TAAATCTCAAATATACACAATTTAACAATTTTTTGGCTGA
CCACAGTGGCTCATGCCTGTAATTCCATCACTTTGGGAGG
CCAAGGTAGGCATATCACCTGAGGTCAGGAGTTTGAGACC
AACCTGATCAACATGGCGAAACCCCGTATCTATTAAAAAT
ACAAAAATTAGCCGGGCATGGTGGCGCGCACCTGTAATCC
CAGCTATTCAGAGGTTGAGGCAGGAGAATCGTTTGAACCC
TGGAGTTGGAGGTTGCAGTGAGCTGAGATTGTGCCATTGC
ACCCCAGTCTGGGCAACAAGAGTGAAACTCCATTTCAAAA
AAAAAAAAAGTTGTTTTTTAAATGACCTCTCCCCAGTTTT
CATTACTTGACCTTCCTCTAGGATCTCATGGTCCTGGGCT
CCCCTCTTCATAGCACTTACTGCTGTGCTGTAAATATCCA
TTCACCTGTTGCCTCCCTCACTGAACTGTAAAATTCCTGA
GGCAGAACCAGTAGGTTTTATCTATTTATCCTTCTCAAGC
CTAGGACTGTGCCTGAGATCCCAAACTGAAACTCGGTGAT
TGTTGGTTGACAGGTTGAATGGATGATGTGTGAAATTTCT
GAATGAAGCCTGGGGCAGGTAATCTTTGGGTCTTGATAAC
ATCTGGATCTGAATGAATCTGGGGGAAAGTCTAGTTGAAC
TTGAGTCCCTGTGACCTGCAGAGGCGGGAGTCCCAGTTTG
ACTGGTAGAGTGGGTGGGGAAGGCCTCTTCTACAGTACAG
CCGTAAAAAATCTGGAATTGTGACACTTTCCCCTAATGGG
CCTCCTGGGACTTTACATGTTCTGTTGTGGGGAGTTGATT
TTAACAGAATCTGTCAATGCTCTATACTTTTCAAGTCCAG
CTTCATAAAAATATTCAAGGAATCATTTCTTCTGATTTTG
CGTGATTATCCCTCTTGGGAGCCGTATTTGAAAGGTTACA
GTTTGCATTTTCGACATTAAAGTTTACTTTTTCATTAAAA
ATAAAGTTACAAAGATGTAGGACATTTGGCTTCTTCAATA
CTTATTTGCTAGCAGACTTTGGGCAAGTTACCTAAACTCT
CTGGGCTTCAGTGTCCCCCCACACATGTAAACTAAATGTT
CCAGGGCCATCCATGCCCATGGGTAACAGTGAGGCCAGCA
CAAGAATATGCTGACCACTTGATTCCTGGCTGCATAACCG
CAGAATCTCCTCTGTTATTTCCAGGTGCCTAGAGGAGGTC
TCTCATAGATGCCCATGTTCTCTTGACAAGCTATTTGGGA
AGGACCCCTGGCTACTGTCACCACTGCCATACCTGCCAGT
AGGAGGCACCTTCCTGACACTTCACTGCTGCTGCTCAGCA
GGCCTGTCAAGTGGTTCTGCTGTATTCTAGGAGAAACAGA
AACTCTCCTCTCACTTTGCACTGTACTTTGTCACCTGGGC
CCTGAAACACCATTGCCTGCCCCTGATGCCCCCACAGCTT
CCTCTACCAAACCAAGGCTGGGCTGGAAGACTAGGCACCA
CACCATTCCATTCTGCCTTCTCTTCTTCCATTCTCCCTTC
CCTCCCTCTCTTCTTCCCACTGCCTCCAATGCACCTGTAC
TGGAACTTTCTCCTTTCTTACACTCACATTCACACACATG
CACATGCATATGTGCACACACAAAAGTCTCTTGTCCCTCA
GATCATACAAATACATGTTGGGGACAGGGTGATCACATGC
CCCACATGCCCAGTGGACATTTAGGCTCAGATAGGACAAT
TCTGCTACAGGGATGACAAAACCTACCTTCCATGGTTGCT
GTGAGAACAAGAAATTGTAGATACAGTGCCTATTCTGCAG
CAAACTTAATAATCAATTAAAATCCAGAATATATAGAGAG
CACCTATGAGTCAATAAGAAAAAAAGACACACCAATATAC
AAAAAGTGAGCAAAAGATATCAACAAGTAATTGAAAATAC
AAATAACCAATAAACATATGAAAATATATTCTTAATCTTA
TTAAATAAGCAGGGAAAGACAAATTAAAACAATGAAATAC
CAATTTTTACTCATCAGATTGGCCGAAACTAAAGCCCGAA
AACATAAAGTGTCCATCTTATTGTGTGTAAATGGGAAATC
TGAATCTGATGGTGGAAGCATAAATTGGGCAGCTTTTTGA
AAAGAATGATTTAGCAGTACCTTATTACAATGAAAAACAT
AGGTACCTTTGCCTCAGTAAACTTACCTCCAGGTGTGTAT
TCCTAAAGAAATACTCAGAAATGTACCTCCAAGAGATATG
TACAAGGAAGTTCCCTTACGCATTGTTTGTAAAAGTAAAA
CAATGATGATCTCAATGCCCACTAATGGGGAAAGGTTTAA
TTCACCATAATTCATAAATACAGTGAAATTCTATATAAAG
TGGAATAAATTTATGTGGCATGGAAGGATCGCCCAAAAGT
ATTTTAAGATTAAAAAAAAAAAAAGTAAAAAATATGTACA
GACTTATGCCTTTTTTTCATAGAAAAAAAGTCTAGGGGAT
TCACTGCTCAGCAGGCCATCCTGGCTATCGGGGCAGAACC
ATCACCCACAGTATAATTTCTTTGAAGGCAATGACCCAAG
TCTTTCACATTTTTTACCTTCACAACCCTCACAAAAACTG
CTACATAATAAACACTAAACAAATGCCTATGAAAGGCAAG
AAGGACATGAGAGAGGGAAAGAAGCAAAGAAATGAACAAT
TGTAGCGCCTGAGGCCTGATTAAAGAAAGGAAAAAAGCTT
GTATGGGTCTTTTCATATTGACAAAGCTTTAGTGGAACAC
TCTTTTGGTGGGTTTTCAAGGGATCAGAACTTTCAGGCAG
AAAACGGAGAAATATAGACATAAAGAAGAGACCTAAATAT
ACAAGCATAGCATTGGGAAAAAAGCCTTTTCAGAACTGCA
ACTCATGCCTTATTCAAACATGTTCTGAACAAGGTGTCTT
ATCCAAAGTTGTTTCTGGCTTTAGACAGCAGGTGGCAGCA
GAGTCGAGCTTTCTAGTTGCAGAAACTTCTGGAGCCAGCC
AGCTGTATAAAGTTTCAAATGGTTTTCAGAGGAGAAGCAG
CTTTTGAGTAAAAACCTTTAATCTAAAAATCTAAACTCAA
CACAAAACAAAAACAAAACAGAGTGAGGAACTGGTGCCAT
TGGCCCCTGCCACGTCAGATCCTGATGTCATTCCCTGCCT
GCCATCTACAAGCCACACCTTGTCCTTCGAAGAAATTCTG
GGATTTCTACTGGCAGCAGCCAGGAAAGGAACTGAAGGTC
AGTCTGTCCTGTTCTGATGTTGTCCTTGTCACATGTGGAA
GCTGGTTCACCAGGAAACAGGCTCTGGTCAAGGCTGGGCT
CACTGGAGAGGTTAGCCCAAATTCAAAACACATTTATGGA
TAAAGCAAGGGTTTTTAAAAAGGAGACTTTGCAGGCAATA
AAAAGAAATATAGTATTGATATATGCCACAATGTGGATGA
ACCTCAAAAACATCATGTTAAGTCAAAGATACCAGTCACA
AAAAGACCACGTAACGCATGAAACCGTTTATAGGAAATCT
TCAGAATAGGCAAATCTAAAGACAGAAAATAGATTAGTGG
TTGTCTGGGGCTCAGGAGGTGGTGATTGGGGAATGACTGC
TAATGAGTACACAGTTTCTTTGGGGAGCGATGAAAATATT
CTAAAATTAGATTATGGTGATGACGCACAATTCTCTAAAT
ATACTTAAAAACCATTGAGTTGTACCCTTTAAATGGGTGG
ACTTTATGGTATGTAAGTTATCTCAATAAAGCTGTTTAAA
AAAAGAAGAAAAGGGCCAAGTAGGGTGGCTTATACCTGTA
ATCTCAGCACTTTGGGAGGCTGAGGCTGGAGGATTGCTTG
AAACCAGGATTTCAAGACCAGCCTGGACAACATAGTGAGA
CCCCCATCTCTACAAAAAATAAAAACTAGCTGGGCATGGT
GGCACGTGCTTGTATTCCTGGCTACTCTGGAGGCTGAGGC
TAGAGGACTGCTTGAGCCCAGGAGTTCGAAGACACAGTGA
GCTATCATTGTGCCGCTGCACTTCAGTCTGGGATAACTAT
TCAATGGGGGGGGGGGGGGGGGGGGGGGGGGGGGAGAGAG
AGAGAGAGAGAGAGAGAGAGTGTGTCTATGCAGTGTGCTA
CAGAAAATAATTGGAGATTGGTTAGAGGTATGACTGGTAC
ATTGATGAATTTTACTTTTTGATCAGATTGTGATATGATG
GTAGCATAATATGCTTCCTAATTTGGTCACACACACTTGC
TATCCCTAAGAACTACAAATACTTACCTTAAAGAGTGGAT
GAGGTGTGTTGCCATCTCACTTTTTTACGGGATGGTGCTC
TCCCTGGAAAGAAGGCAATAACAGGCCAGTGAAATAGCAG
ACATCTGAAGTCACACAGACCTGGCTTCAAATTCCAGTTC
TTCCTCTTATTAGCTATGAGCCCTTATTAGCTATGAGTAA
GGATTATATAACATACAGTATAAAGGTGCCCAGCCCATAG
TAAACATGGAATTTATGTGATATTCTTGGAATGTCCATCC
TGACCAGTAAGATGACATTTTATCTCAAAACACAGCTGTG
TCATGTTTTGCTACTGGTGCACCTCTAAAGATCTTCTCCA
CAGGCCTCTGCCCCCACCCCAAGTCCATTTGCCATCAATA
ACCTTACTTATTATCACTTTTTACAATGATAAGAAGACTC
TGAGAATGGAAAAATAAGTCAATGGTAATACTGTGTTGGG
AAGGATCTGAGTAGGAGGGAACCCGTCCCCTGGCTACCAG
AAACACAGGACTAGAACAAGTAATACATACCTAGAATATA
AGCCTGGATAACAACAGTGCAGGGGCAACACTGTCCTCAC
CAGGACAGTTTTTATATGCAAGAATTTAGGTATTATAATC
AGAAGCATTTCTAGAAACTATGGAATATTAGGGAAAAAAG
CCAACACATTAGCCAACGTTGTACTTTACATTTATGCAGA
TTTTAAACTCCATTGGCACCTCCTAGTAGTTGTCGGGGAA
AATAATACTCTGTGCATAGCGTAATGGAAAAGAAAATGAG
TTAAAGGGCCAGGTGCAGTGGCTCATGCCTGTAATACCAG
CACTTTGGAAGACTGAGGCAGGTGGATCACCTGAGGTCAA
GCATTCGAGACCAGCCTGATCAACATGGTGAAACCCCATC
TCTACTAAAAACACAAAATTAACTGGGGGTGGTGGCGCGT
GCTTGTAATCCCAGCTACTTAGGAGGCTGAGGCAGGAGAA
TTGCTTGAACCCGAGGAGGCGGAGGTTGCAGTGAGCCATT
GCACCCTTGCACTCCAGCATGGGCAACAAGAGTAAAAACT
CCGCCTCAGAAAAAAAAAAAAAAAGGAAAGAAAAGAAAAT
GAGCTAAGGAGCTAGGCTGCCTTATTTCACAACCTCAGCT
CTGTCTTCTATGAAACCAGGGCAACTATTTAACCCCTCCA
TGTCTGAGTTTCCTCATGTATAAATGAAGGGACTAATGGT
GCCTAGCTTAGAAGGCCATCATAAGGATTCTAAAAGTTAA
TCTAAAGTGCTTAGGACAGTGTTTGGCACACAGCAAGCAC
TCAGTAAATCCATTCATTCAATAAATGTTTATTGAATATA
GGTGTGGCTGCTGTTTTAGCTGATGAGAATGCTAAAGGCG
GTGAAACAGACGAAATCCGTGGAGCTTTCTTCCTTGGGGG
AGGAGGCCAACAACAACAACGAATGCATACAGAGGAAGAG
CAATGGAGTGAATTGTGTTCCCTCCCCTCCCATATGCTGA
AGCCCTAACTGCCAACGCGATGGTACCTGGAGATGGGGCA
TTTGGGAAATAATTAGATTTAGAACAGGTTATGAAGGTGG
GGACTTGTGATGGGATTAGTGCCCTTTTAAGAAGAGAAAG
AGCCAGGTGCAGTGGCTCATGCCTGTAATCTCAGCACTTT
GGGAGGCCAAAGCAGGGGAATCGCTTGAGCCCAGAGTTTG
AGACCAGTCTGGGCAACATGGTGAGACGCCATCTCTATTA
AAAATAAAAAAAATTAGCCCAGTGTGGTGGCACACACCTG
TAGTCTCAGCTACTTGGGAGGCTGAGGCGGGAGGTTGAGG
CTGCAGCGAGCTATGGTTCTCACCAGTGCACTCCAGCATG
GCGGACAGAGCAAGGTTGTCTCAAAATGAAAGAAAAAACA
AGAGAGAGACACACACATCAGGGCTCTCTCTATGTCTTGT
GAGGACACAGCAAGAAGGCAGCTGACTGCTATCTAGGAAG
AGAACCCTTACCAGGAACTGAAGCTGTCAGCATCTTTATC
TTGGACTTCCCAACCTACAGAACTGTGAGAACTAAATGTC
TGTTGTTTAACAGATGTTTTGTCTATGTATTTTGTTTGTT
GTTGGTATTAGTTGATATTTTGGTATTGGTGTGTTGGTAT
ATTTTGGTTTGTTGATATTTTGCTATCAGTAATCCTGCAG
ACTAATATAGATTTATATGTAAACATGTCTTTGAATAGGA
ACCTTACAGAAGCCACATAGCTGGTTTTACTGATGCAAAG
AGCCCTATGCTACAGTATGATGAGGTGAAGAGCCTACATT
CCCTTTTCAGCAGTGGTACCCACTCTCCACAGTGTAGCCT
TGAAGAAACTACCTGACTCTCATCTTAGATTCCTGCACCT
GTAAAATGACGAACTAGATGATACCTAAAATTTTAGATTC
TGCCCATCTGATGGTTGGAATAACAGTCCACCTTCTAGGT
CAATTACACACACAGGTGTGCTAATGCTTAGGGTGGCAGA
GAGGGTGTCCTGCAAGTAGACACTGATTATCCTAACTGTA
ACTTTCAAATGGAAAATTAATTAAATCTCTAAATTTGGAT
TTGGCTTCCTAGTTAGCAGTGTTTCCTTCCTGGAAAAGAA
ATAGTATGTGTCAGACAGAACAGCCACTTCTGATCAATTT
TTTCCTTCTTCCTTGCATTATTGTTAGCTCTGACTGTGCA
GTTCTCCCGGTGTCTCTTCCTCTCCAGATAACAGCCTAGA
AAAAGGAGCTTATGGTTTCCTGAGGTTCTTTTGATAAATG
GCTGACATTTGATTGAACTATTCTCATTTCACTTATTTTT
CACTTTCACAGAAAAACTGTAGTGAGTATAACAGCACAAG
GTAATCATTTTAAAATTATTCAGACATGTTATAAAATGTG
ATTCTGCTTCTCTCACCTCTGAAAGCTGTTCCTGGGGTGT
CTTAGTTGCAAAGATTCATTCAAGTTCTTTTGCTTTTGGA
TTCTCCATATTCTCTGAGGAAGTGACTGCATCTAAGAATG
TGTCCAAGGAAGCATCTTATCACTTTCATCCTTTGATCCC
TGGGTGCCTTTCACTGCCAGATATACTGAAGGAAACAAAA
ATCTTCTCTTAGCTCCCTGGTGCAGTGGAATTGAGGGATA
ACCACAAAGAATTCAGAGTACATCACATAATGGAACTGTC
AGGAAGCTTGTGATGGCAGAAACATATTTTCCTGGTGATG
AGATTAGAAGGATCTTCATATAACCGTCAGATATGTTATT
GTCACTTCTGAACAGTGCTTTTTACAGCAGATTGTTTCTC
AAAAAGGAAATAGAAATGGGATTTTAAAATATGAAACATA
TGTTCAATCTCATTATTAAGATAAATACAAATACAAATTA
TGAGGGGACTTAACAGATTGGCAAATATTAGAAAAGTGAA
CGACCTCCTCCGTTGGCATTCTTTTTTTTTTTTTTTGAGA
TGGAGTTTCACTGTTGTTGCCCAGGCTAGAGTGCAATGGT
ACTATCTCAGCTCACTGCAACCTCCACCTTCCAGTTTCAA
GCGATTCTCCTGACTCAGTCTCCCAAGTAGCTGGGATTAC
AGGCACCTGCCACTACACCCCACTAATACTTGTATTTTTA
GTAGAGATGGGTTTTCACCATGTTGGCCAGGTTTGTCTCG
AACTCCAGACCTTGTGATCCACCTGCCTTGGCCTCGGGAG
TATAATTTGTTGTAGGGAGGGCAATCTGACAGTGTCTATC
AGATTTTATAGTGCATAGAGCCTTGAATTTAGTAATTCTA
CTTTTAGGAACTTATCCCACAGATTTTCCAGACATGCTCA
AAGATGTAGGTACAAAGATTGTATTACAGTAGTAATTTGT
AAGAGCAAAAAACCAGTCCATGAGGAAGACTAGTACAATA
AGTTAATAATCTAGAATATATCCATATAATGGAATACTAT
CAAAGAACAATTTTCACAATGCACTGTTAAGTAGGGGGAA
ATGTGCAGAAACATAAGTAAGGAGTTTCATTTGTTTAATA
TACAATTAGTGACACAGGTTGCATCTGGGAAGGAAAAGTA
GGAGTTTTTTGTTGTATACCTTTATCTTTCATGGTACCTC
TTCGAAAAACTTTTGTACCATTTGTGTGTATTGTGTATTT
TAAAAATTAATTTAAATTTCAACAACTGTCATAGTGATAC
AAAAAACCCTATAGAAATAATAGTTTACGTTCATTTAATT
TTGCTGTATGTCAGCTACTGATTTTTCAACCACAACCTTG
TAAGATATGCACTATCATCCCCACTTCACAGGGGGAAAAC
TGTGGTAGAGAGAAGCTGAATAACTTGTACAAGGATTCAT
ACCTAATCAGTAGCAGAGCTCAGATTTGAACCAAGGCAGC
CTGTTTCCAGAGACCATACTTTATCCACCATTCTATACTG
CTCTGAGATCACAGACCTCCATGATGAACTCTTAATTAGA
ATGTAGCCAATAGGAAACTCAGATAAACTCAGACGTGCAA
GTAATATCTCACTTCTTCATTTGCTTTTCACCTACTTAAA
TCTGACTCTGAGTCCCCACCCAGCTTGATTGGCAGAAATT
GTAATCTCAGTCATTATTTGGACTCCCCACTGCAAGGGTT
TTGCAAGGTCCTGGAGTCTTATATGGCGCCAAAGCCTGGC
AGAGATTCTGCCAGTTGTCAATACATACTGGTTACAACTG
ACATGTCCATTGCAGTCCAGTACTCTCCTGTGGCCATATG
TAGTCCTACTCACCCTCACCCATATACTGAAAACTTCTTT
ATATTCTTGGGAAATCTTCTCCTTTCCTTTTCCTGCTGCC
TTCAAAGACATTGATAATACTATGTTCATTGAGTTCAGGT
TTTATCTACAGACAGTTAGATCCTTCTGCAAAATATCTCT
AACGTAAGAAATTACTAAGGGCCTACCTAACTTACTTAGG
TCAAAGGGGTAGAGAAATTACAGAAAGTAGACAAAGAAAT
TAATATTTAAATAGATTATCCTGCCACAGAGTCATAGCCA
TGTAAAACAGAATAACTTTGGATTTGGAGCTTACCTCCTA
TCTCAAGTTTCCCTCTGCAAGTGTTGGACTTGCGTGTTAT
GGAATGATGATTGTAATAAATAAATCATGCCTTCTATTGC
TAGCAGATTTTGACTGAGATATAGGACAGTTAACAACTGC
AGTTTGAATACAAAGGCAGAGTACACTTTGCACAAGGGAC
AAAGAACTGATGGGGAAACAAGGACAGTCTCCCTTTACAC
CTTAAAAATCCTCAAATAAGAACTTGGCATCTGCTCAGTT
AACTGACACATAAGTGCAGAAGAAAGACAAGATTGGAATC
CAAGGAAGGAAATGTTAGAATCCAAGGGCCTGGAATCAAA
AAGAATATATTTAAATAGAAACCAGGTTGATACCAGAACT
TTGGGATGCCTAGAGTAGGCGGGAAAAGATGTATGATCTA
AGCATAGGATATTTCGAATACAGGAGCTTGGATAAGAGGT
CTGTCCCAAATTCCATCTGCCACCAATGAAAGCAGAAAGG
AAATATGTAATGAGAGCCAAGCCATGGGGAAATAGTCCAA
GATGGGTGTGCCTCCTGTGTATTTAGTAATCATGTTGAGC
TCAGCAAATCTGAGTTTCTTTATTCCTTGAGCTACTGTCC
ATTTTAATGAACAGGGAACATTCGATCTCAAGCAGCTTCA
GAAACTCAATTTTCCCCCAGCCTTTATCTAGATTGTATAG
AGGAAAAGGTATAGCTGCAGTACTGGTCGATATTTGCTTG
TGAGAGCTCTTGGGCAGCTAATTCCTGGTCCTTTGCTCCA
CCTAGTGGATTTCCAGGCTAGAGAGACTCTGGAAAAGAGA
TCAGTGATCAGAAGGGTGTACATTTGCTGATAAATGAGAC
TTACCAGTCAGTTGCTGGATTGTCGTCTGTTTCTTTACTA
ATGATACCCTATTCCATCCCAACATGTCCTTGTTTGAATT
GATTGAAATCTTTTATTTATTTCCATTAATGCCAGATGTG
TAGCTGTGAGTCATCAGAATCTAATGCATTCCTTTTCTCT
CTTCCTAATATATCAATAACATTATATAATCAGGAGACCC
ATATCAGCACAGGAAAGCATATTCCACTTATAATTATATC
CTCTGAGGGCCAAACTCAATCAAATCTCAACAGGGTCATT
TAATTAAACAATGACCTACCTACTTAACACTTTGGGGACT
CCTTTGAACAAGTAATTGGCTAAAGAGTCATAGGACTCTT
TCTCAAGAAATTTCACATCCAATTATAAAAACAGATGAAA
TAACATTGGAAAGCAGGGCAACGCTGAAAAATTTCAGGTA
GAAGAGAATTCAGAGCTGACTCTTACACAATATCCATATG
TGGAGATAAAATTAGTGTTAATGTTGGTTTAAGCCATTAG
AGGTACAACGTAAATTTGACAATCTATGCTTACTTTCTGG
CTGATCATGCCCCTGTCAATTACTAACCTTAAAGGTCACC
AAAGCATTATTCTTTATTCCTTACCTATATTTGATACTTA
ATTTTTGTTATGGATTGAATTGTGTCCCCCAAGTATTCAT
ATGTTAAAGTGCTAACTCTCAGTCCCCCAGAATGTGACCT
TATTTGGAGATAGGGTCTTTATAGAGGTAATCAAGTTAAA
ATGAGGTTGTTAGGGCATTTCTACTCCAGTATGACTGCTA
TCCTTTTAAAAAGGCGACATTTGGAGACAGATGTACACAA
AGGAAGAACACCATATGAAGATGAAGATGGCCCTCTACAA
GCCAAGGAGAGTGGCCTGGAATGGATTCCTTCCTCACTTC
CCTCAGAAAGAACCAACCCTGCTAATACCTTGATCTTGGA
TTCCCAGCCTCCAGAACTGTGAGAAGATAAATTTCTGTTG
CTTAAGTCACCCAGTTTGAAGAACTTTGAATGGCAGCCCT
AGTGAATTAGTTCAGTTGCCTCTGGCAAATGAATTAGAAG
CTCACTGCAAAAATGAAATTAATCCGAGTGCTAGAGTTGG
ACGGGATCTCAGAAAATGTATTGCTCAATCCCCTTGTTTT
GAAATAAATGCCCAAGGTCACACAGCAAGTTGATGACTTA
GTCACTCTTTTAGCTCAACTTTCAGTCCATCAATGTTCTA
TCACAGTCTGCCAACTATTTCAAAGATGGTGGCAAAATCA
GCCAGTGATGATAATTAGATCCAAAACTTTGTTGCAAATA
ATTTTGGGGGGAACTATATGCAAGCATAGGTCCTTCCTAA
TTATTTGCTAATGGAAGCATGTGCTAAATAGGATGCCTGC
CAGGAGACTGATACCCAGCAGAATAGCTAGACAGGTAATT
TGACCTCTGGCTGGGCCTGTAGGATCCATCATCCCTCCAG
ACAAGCACTTGGTTGTGGTAAAGATCTGGCTGTGGTTGGA
AGGCTGCCCCATCCCACTGAGGATGATTCATCAGGGCAAC
TTAATCATCTATGGGTCAGAAGCTCAAGTTCATGTGAGCA
GGGTGGGGGCTAAGGGAAAGAGAGTCTGAGTAATGCTTCA
CAGTGGGTGTGGGGACTTGTTGTAATAGTAGGCACGCTGT
TGATTAAAGTACATGACAGAAGTAATTGCCAGAGATCCCA
AACCAGCCATCACCTAGCATTACAGAGATGTACCTAATAT
CAGACAGAAAGCCTAGTTTCAACTCTGCAGCAGAGCTTTT
GAAAAGTCTCCAGAAGTAATTCGCACTTAATCAATGCAAT
CATTATTACAGCACATGGCTACTGCAGCTTCAGGCCCTCT
TGCAACTACTGAACTGCAAAAGAGGAGACTATGTCTGTCT
AATTTTACCACCACCAACATTTGATTCACTGTCTCAGACT
GGATAGGAGTGAACATATTTTCACATTTATATATTTCAGA
AATACAGGTTCACTGTCAATAAGAATTCAGTCTTGTATCA
ATGATGGTATAAACAGGGAGGGGCGTTTTCCCTTTATAGA
GGCTTAATCAACATTAATTTTGATAGATAGGAAAGTACAA
TCTACAGCAGGCTGCTAAGCATTTGTTTTTCATCTAATCT
TCTCAACCCTCCATTCAGTATTTGGGGGAGTATGACTGTA
TCACTTGCTGAGATATGCAAGGCGCACATGCTGCTTGTAA
TTAAGGAACAAAGAAATGTTGACTTTGCTCTTGTTCTTGC
TTCATAAAGTGTTACCACTGGGCATCAAACTGGGTGTTTA
AAGGAAAATACACCTCTCTTGCAGAGTAGACATGATTTTT
AGGCCTACGTCGTCTCTTCTTTTCCCAGCAGGAGTTCGTA
GTTAACTTTCCACCACTCTGCAAAAGGCAATTAGAAAAAA
GAAAAAGCCCAAGTTCCCCTCTTCACATCTTACAAAAGTC
TTTCATGCATAATGGATGAGAGGAAATGGGGAGAAAGAAA
AGAAACATCCTGAAATTTAAGGACCCATAAATGTTTTCAT
AGATGATGGTAGTCTATTTCAGTGTTTTTCAAAGGATATT
CCCAGATTACCCACTTCAGGATAACCTGCATTGTTGACAA
TGCAGATTGCCAGGCCTCATTAGACCTGAATCAGAATTTA
CCAGACTAGGACCCTGGAATCTACATTGTTAGCAAGTGTC
TCCAGGGATTCCTGTATACACTGAAATGGAGCGTACTCAT
CTATCTTCCATACGTCTAAACATTGCTGTGCTCAGTATCT
CCCTCCCTACACCTCTTCCTTGTTAATCAAATCAAGTCTC
TCATCTTTAAATGTCTTTTTGTATGCACATGGCTCTCAAA
TTTATATCTACAGCACATACCTCTTCCCTAAAACTCCGGA
ATCCTGTACCTTACTGCCTGATTGACATTTAATAGGCATA
TTCAAAAACAAATTCTTGAATTTTCTCTCCAAACTTGTCC
TTCCTCATCTCCATAAATAGTACCATGATTACCATAAAAC
CTTGAAGTCACTGTTGACTCCATCCTTGGCATCTTCCTCA
CTTTCTCTCATATTCATTTCCAATCCATCAGAATACTGTC
AGCTCTACTTTCAAAATATGCCCCAAATCTTCCTCTATCT
CGAAGACCAGATAGGAGGCTGCTATCAAAATATGATATTT
TGATTATATTATATATACTATATTATAGACTTGATATATT
ATATTATATTGTATACTCACAGCTACACAGTTGGCATTAG
TGGAAATAAATGAAAGATTTCAATCAATTCAAACAAGGAC
ACATTGGTACAGAATAGGGTATCGTCAGTAAAGAAACTGA
TGATAATCCAGAAACAGACTGGTAAGTGTCATTTATCAGC
TAATGTACACTCTTCTGATAGCAGCCTCTTATCTGGTCTC
ACTGCATGCTTTCTATATCAGCCAGAATTCAGTTGCAGAT
AACAGAAGCCATTCTAGGTATTTGAAGCAGAAAGGGATTC
AAAACAGTTGTGGTAGATTGATGTTACAAAAATCCTTCCT
GTTTCACACACCTTTTTGCAATGTGTCTTTGCCACAACTC
CCATAAAGAGATGAAGTCTATTTTTCTCTCCTTGTAAATC
TGGGCTAGCCCTTGGTTTAATTCTGACCAATGGAATGAAG
CAGAAGTGATGCTGTGTCACTTCCAGACCTAGCCTTTAGA
GGCTTTACGGCTCCCACTCTCCCTTTTAGAAGAAGGCAGC
CATCCTGTAAGGAAGCTCAGGCTAGATTACTGAATGATGA
GAGACCATAGGAGAGAAAGGGCTCAGCCTTTCAAGGCATC
CCTGCCAAAATCCTAGACATGCAAGTGAGACAACATAGGG
CCACTGACAGCTGAATACAACCACTTATGTGCGGCCAGGC
AGGATCAGCAGAATTTCCCAGCCAAACTAGGTTTTTGGGA
TGCTGGTTACACAGCAAGAGATAACTGAAATGTCACTAAA
TTTAAGGATTGCAAAACCACTGGAGGGTTGGTGGGGCAGG
CTGTAAATGTGGCCTCCAGGAATGACTCACAGAATAATAC
TGCAGAACTGGCCTGTTAGAAGAATCGCCGCTCCTGCCAT
GGTCTGGAAGCTAAGGATCAAGAAGCCATCAACCACTTTC
TAGCTTCAGAAACACACTATCTTAGTCATGCTCTGGACAT
CAGGAAGTCTCTACAAGTCTGTTGGCTCCAGAATCACACC
ACAGAGCCATTTTAGATAGCAAAATGAATAAACTGCCATG
ATCACCTTTTCCCCACTAAAGTTCGTTCTGAAATCAAGAC
TTATGCAAATACATATAACTAGCAAAAAGTAAATTATGTA
TCAACCAAAGTAAATTATGTATCAACCCCTAGCTGCAAGA
GAATCTTTTTAGCTGTTTTGTTTTTTATGTTTATTTTTTG
TGGCAGGGTCTTGCTCTGTTGCCTAGGCTGGAGTGCATTG
GTGCAAACATGGTTCACTGTAGCCTTGAGCTTCTGGGCTC
AGACCATCCTCCCACCTCAGCCTCCCATGCAGTTGGGACC
ACAAGTGTGTGTCACCACGCCCTGCTAATTTCTTGATTTT
TTATAGAGACTGGGGTCTCACTTTATTGCCCTGACTGGTC
TTGAACTCCTGGGCTCAAGTGATCCTCCTGTCTTGGCCCC
CCAAAGTGTGGGATTAACAGGCGTGAGCTACTGCACCCAG
CCCACTTCTAGCTTTTTGACCTAGGCACTGTGGGAAGGCG
CAGAAGAAAGAATTTTTTAAAAAATGCTTTGTTCACTATG
TAACACTCACAATAGTGTTCACACAAAAGAGATGCTCATT
AAATATTTGTTAAATGACTGAACTAAAGTTTGATAAAGCA
AAAGCATAATTTAGAAATGACTGTCTCTAGTTATCCCAAA
GTATGAAATTCTGTATGCCTAAAACTGTTTCTGTAATTCC
CTTTTATAAATATATTCTGGAATATCAAGAAAGATCTAGG
ATTCAGGATTTTTTTTTTCAGCCTAGTATTTACCATCTTT
ACTATCAGTGTACAACCATCCCAAGTCAGACATGCTGGGT
CTATTTGTTTTGTTTTGTTTTGTAATACATTTTAGTTGGA
AAAGCTGAATTTGGGAGAATGGGAAGAAGGTTTTGAAGGG
CAAGCCCTTCAATCATTTCTGCTTCCTATGGCTTTGGCCA
CCAACTCCCTTTGAGGGCTTGTTCTTCAGGATACTGACAG
CTTGATTTCTCTGGGTAATGTCACACAAAGGAAATTAGCT
CAGTATGTCTTCTACTGAATTCCATCTGTAGCTCAATGTT
TGAAGGTATTTGTGAACATGACTACAGAGCAGTTTTGATA
AGACGAGGCAATGTTCCAGTCTCTGAGAATATTTTCCCCA
AAGAACCATTTTTTAAAATACCACTGAACAGCCTGAAAAT
CCACCCACACATGAGCAATCTCCTGCAATATACAGAAAGC
TTTTCAGGTGTCACAGCCATAATAGCAGGTGGTTCCTTTG
GGTAGAAAAATTATGGCAAGAATATAGCGACAGAAAGCAA
ACTGTTTGGATATTCTGGGTACAACTTTCCCCAAGTGGAT
CATTCCCATATGCCTACTTTTACCATGGGCGCCTTTCCAG
AGGAAGTGATTCGTGTGAACGGAGGTGTAGAGATGCATTC
TGGTGGGCACACTTCAATGGTACCCATATTTAGCAGATCC
AATTAATCATCAGCTATTTGTCAACCCATTCCTCTGTAAG
TCTCAAAATGCAAAATTCGAATATGAATTTGATACCTATT
TTTGCTTTCCACATAACAAATACATAATCTTGTTAGGAAG
ATTCAGTAGTGCTCATTTAAAGCAAGGCTGCTTCTGAAAT
TTCATATAAATAGATTTTTAAATACAAGCTTATAAAGAAG
GCTGAGATTAGAGCAATTTGCAAAAGGCAGTCATTTAATT
CACTTTTTATTATGAAATATTTGAGACATATAAATAGCTT
AAAGAGCTTATTTACTCTGCTGTAAACTTTTGTTGCTTGT
AAGATAAAAATCTGGACTAGTAAAAAAGACTTTGTTTCTA
GATAGAACAGCAAAGTTAAAAATTAGGAGTTTTGCATAAT
TTTTTTTCTTTCTCTATAGTATATAAGGCTAGCATTTTTA
TTGTTTGCAGATAAACCAAATTTCCCTTAGTGAAAAGGGA
GATGTTGTTGCCCCCATCTCAATAAAACAAAAATCAACTA
AGGTCTAATAGGAAAAGACGTGTACAGGAAGATTGCTAAT
GGAAAACTTTTATTTTTAAATTTTATTTGTATTTAATTTT
AAAATTTTTATTTGTTCGTTTTATTTACTTGAATGGAAGA
CAACTGCCCTGAAAAATAAAAAGAGCCCGGCACAGTGGCT
CACACCTGTAATCCCAGCACTTTGGGAGGCTGAGGCGGGC
GGATCATTTGAGGTCAGGAGTTCAAGACCAGCCGGGCCAA
CATGGTGAAACCCTGTCTCTACTAAAAATACAAAAAAATT
AGCCGGGCACTGTGGTGTGTGTCTATAACCCAGCTACTCA
GGAGGTTGAGGCAGGAGAATTGCTTGAACTCAGGAGGTGG
AGGTTGCAGTGAGCTGAGATTACGCCACTGTACTTCAGTC
TAGGTGACCGAGCAAGACTCCATCTCACACACAAAAAAAA
AAAAAAAAAAAAGAAAAGAAAAAAAGAAAAGGAAAGCACA
GTCATTAAGCTACTTAATTCTGGCCTCTCTAAATCTTAGA
GTGGTGTCATTTCTTAGCTGGGTGACCACGGACAAGTTCT
TTAACCTCTCTGTGTCTCAGTTTCCTGATCTCTGTGGGGA
GGATAGGATCGATCAGTTAGGGGTTAAATGTGAAGCACTT
GGAACAATGCCTGGCACACAGTAAACGCTCTATCAATGGT
AAGTCACTTTCTTCCTTACCGTCAACTAGACAGTCAGCTC
CACTTGAGAGCAGCGACTTTGTCTTACTTAGTTCTGTATC
CCCAGCATCTATTTTGACCATAGTAGGCACTGAATAAATA
TTCGCTGAACTAATTGATTAATGAAAAATAACTGGGCTTT
GAGATTGAAAGTCAAATAAAATTTTTCCTAAGTTTTATAG
CTAGTGAGAGAAAAATAGACTGCAATTTAGAGTCAGGGAG
GTAGAAGAAAACCCTAAACTAAGATGAGAAGCCTAATTGA
AGTTCAGATTTTTCCAACTCTCTGGGTATTGCAACCAGGA
TTTTCTTTCTTAATTTGCTCATTTATTTATTTACTTATTA
TTGTTATTTTTTGAGACAGGGTCTTATTTTGTCACCCAGA
CTGGAATGCAGTGGCACAATGACAGCTCATTGTGGCCTTG
ATGCCCCGGCTCAAGTGATCCTCCCACCTCTGCCTCCCGA
GTAGCTGGGACTACAGGCACGTGCCACCACACCTGGCTAA
TTTTTAAAATTTTTGCAGACACTAGTCCTCACTTTGTTGC
CCAGGCTGGTCTCAAACTCCTGGCCTCAAGTGATCCTCTG
GCCTCAGCCTCTCAAAGTATTGAGATTACAGACATGAGCC
ACCATGCCTGGCCTCTTTCATAATTCGTAAAATGGGAAAG
ATAGCTCCCAAGGTTATTCTGAGGAGTAAATGACACTGTA
TGTGAAAACTCATAATAAACTGTAAAGGAATATATAAAAA
ACATGATATTGTTAATTTCTATCTCAGTAAGTTTTTTCAT
TGGATGACAATAAAGGGATTCTTTGAGAGTGTTGGAAAAA
GGAATCTTTAGCTAAAGATTTCAGTACTAAAAATATTCAA
CCCCAGAGGTACCACAGACATAGACTAATTCTTTCCATCT
GTGCAGTTTAGGGTAGATTTGGCATACACTCAATACCAGG
CAAGAAAGAAACTATGGTTTAGGCTGCTTTTAAAGTTAAA
AAAAAAAAAAAAAAAAAAAAGGCAGAAAAGGAAACTATTT
CCTTTTATAAGCAGGAATGTTAAAATAGGGAAAGCTTTCA
TCGAGCAATTCACTACTGAATCAAGACTATATGATCCGTA
TTCTCACCTACTTCCCCTCACTCCCTATTTGCATTGTGGT
TAGTTAGTTGTTTTCTAGATCATGGTTTATATATCATGGT
CACTTCCTCACTAAAGTTAAACAATATAGATTATTCTTGA
CCAGCCACATGTGACTCAGAGGTCAAAACAGCATTCTTTT
TGGGTAATCTCTCTAAATTACTAATATTTAAGGACTTGGT
TTTCAGAGCCATTGATTATTTAAAATTTATGTCTTTAAGA
TTAGGCCCCACCCAAGATGCCTCCTCAGAGGCTAAGTTTG
AGGTTGAGAAACTAGCTTAAGGAGAAAGATAAAGTAGCAG
AAATGTCATGGCGGGTGAGCTGATGACTCACCGCCCCTTC
CTTGAACTGCAGAAATGACAAAATGGAAAACGGGGGGAGA
AAAAAAAAGGCAATGCCTCACTGCAGACTAGAGGCTCCAT
```
