## Appendix S1 for "Sexual selection and pseudogenization in primate fertilization": All_Annotated_Scaffolds.gff (part 728 of 747)

```
GAAACCCAAGAAATTCCAAGAACTGGAAGAACTACATGGG
TTCTTAGGGTAAAGGCAGTTAAATTTAATTTTCATGATCA
AGTTGTTAAGTGCATCAAAGAAAGGACATTAGGAAAGCTA
AACTTGATTATACTTTACCATCAGAGCCATCATCCTCAAT
CTGATCATTTTATTCTCCTTAAAAACTTCAATAACTCCAC
ATTGCTACTGGACCAAGTCTAAACTTACAATTATATACAA
TATTCTTCATAACGTACAACCTTCCTTGTTAACCTCACCT
TGTAATTAATTCTTTTTTTAAGAAACAGTTTTTTATTTAT
TTTTTAACTTTTGAGACAGGGTCTTGCTCTGTCACCCGGC
CTGGAGCAGAGTGGTCCAATCACGGCTCACTGCAGCCCCA
GCCTCCTGGGCTCAAGTGATCCTCCCACCCCAGCCTCCCA
AGTTCCTGGGACTACAAGCCTGTGCCATCACCCTGGGCTT
ATTTTTGTATTTTTTGGTAGAGATGGGTTCCCACTATCTT
GCCCAGGCTGGTCTCAAACTCCTGGCCTCAAGCAATCCTT
CCTCCTCGGCCTCCCAAAATGCTGGTATTATACGCACAGG
TCACCATACCTGGCCGAATTAATTCTTATTACATATCTTG
GAAGGTATGGGGACAACTTAGAACTTCCCAAATAAGCAAG
ATACTTTTAAATTCCCATCAATTTGTTTACACTATTCCCT
CTGCTCAAAACTCTCATCCCAGCTGGCAACTCCTAACTGC
TTTAAAGCCTGCCTCAAGTATCATTTCTTCTCAGTAACTT
TCTCAACTCCCACTCTCCCCTGCTACCCAGAATGATTGCT
CTTTCATCTCTGGAGTCATAGCACTTTAAGCAAGCCTTTG
TTAAATCACTTAACCCAATGAATTAGATGGACTCATAGAG
TTCTATCCTCTCTCTCAACTTACTATGTACTCCCTGAAGG
CAAGTGTGAGCATGTCATTGTACAATTCTCGCCACCCTAT
TGGAGAATAATACGGGTGTGTTGAATTGAATCAAATATTA
AAAGAGGACCAAAGAACAGATGGATCTTCCAGGCCTAGGA
GTTGTAATAGGAGTAGAAGGTGTATCCTAAATCCACATAT
GTGATTCTGCTTTGGTCTTACCAGAGTGAATATAATTTGC
TTTTATTTAAAACAGTGTTGACAGGCCGGGCACGGTGGCT
CATGCCTGTAATCCCAGCACTTTGGGATGCCAACGTGGGA
GGATCACCTGAGGTTGGGAATTTGAGACCAGCCTAACCAA
CATGGAGAAACTCCATCTCTACTAAAAATACAAAATGAGC
TGGGCGTGGTGGTGCATGCCTGTAATCTCAGCTACTTGGG
AGGCTGAGGCTGGAGAATCGCTTGAACCCGGGAGGTGGAG
GTTGCGGTGAGCCAAGATCACGCCATTGCACTCCAGCCTG
GGCAACAAGAGTGAAACTGTCTCAAAAAACAACAACAAAA
CAAAACAAAAGCAAAAAACAAAAACAAAAGTTGGATTCAC
ACTCATGCCTGTAATCCCAACACTTTGGGAGGCCGAGGCA
GGTGGATCACTTGAAGCCAAGAGTTCAAGACCAGGCTGGC
CAACATGGCAAAACTGCTTCTACTAAAACTACAAAAATTA
GCTGAGCATGGTGGTGCATGTCTATAGCCCCAGCTACTCA
GGGGTGCTGAGGCATGAGAATTGCTTGAACCCTGGAGGCG
GAAGTTGCAGTGAGCTGAGATCACATCACTGCACTCCAGC
CTGGGTAACAGAGTGAGACCCTCTCTCAAAAACAAAATCA
AAACCAAAACCAAAAAACAAAAAACAAAAACCCCCACAAA
TCAGTGTCATTTCGCCAGGTGTTGTGCATGCCTGTGGTCC
TAGCTACAGGGGAGGCAGAGGCAGGAGGATCGCTTGAGCC
CAGGACTTGAGGCTATAGTGAGCCATGATCACACCACTGC
ACTACAACCTGGGCAACAAAGCAAGACCCTGTCTCTAAAG
AAAACAACAACAACAACAATAACAACAAAAACCCTCAAAC
CACACTAGTGTCATGAATATATTTCTTTAGATAAAACTTT
ATTAATCAGTTTTCTGTTTAGAATTGGCTTTCCCATAATC
CAGTTAGCCAAAGGTAGTTGAGTAATTTGAAATATTCCCC
AGCTGGAGTAGAATCACATTTGGGGCTTGCTTCAATCAGT
GCACCTCTGTCTTGCTTTTGCTCTTCAGAGAGACCCTCGG
TCAACCATAGCCTTTGAAGGCATGAGCTGAACGGAAACCA
GATGAACTCTATTGAATTTTAAACTTGCCACATTTCCTAT
TCTAGTATTAAACTTTTCTTCTCTAGTTGAACAAGTTAAC
CAAAGAAGTAGATATATATATTTTTATCTTATAGATTATG
CCCACCTTAGAACTTGAGGTTAAAACACCCCCCCCCAAAA
AAAAACCAAATCGCCAAATTATTCCATACTCATTTCATTG
GTTCTTTTGATGGCCTTCTATCAGTGTTAATGGTTGGTGT
GAAAGACTTTTGGAAAAGTTTTCCAGGTGGGAGTAATAGC
ATTTCCTGAAGCACCTTTTATCTTGGTTTGTGGCAAATGA
TTCTTTCAATGCCCTCAGGTCACTTATACCCTAAGACCCT
GCATGAGTTTATTCAACCTTCAAATCAGTCACTTCTGCCC
TCATCTAGGGCACATAACAATGTAGTTAGTTACCCAGCAG
GTATCCTGGCTATGTAAGACCATAAATAATTCACATGAGC
AGGAGCTTTTGGAGTCAGTCTTCTGTCTGAGCACTCTGAC
CGGTTATGCTACCTTAACCAAGTTACTTAACTTCTCTCTG
TCTCACCTGATTTACCAGTTAAAGAAAAAAAAAAGGATTA
ATAATGGTACCTACCTCATAGGTTTGTTGTGTGGAGTTAA
ATGTCTAAAGCACTTAGAACAGCATCTGGCATATGGTAAG
TATTCAATAAACATTAGCCTTATATTCTATACTTTAAGTA
CTATTTCTTTATACTGTTACATATGATAAGTGGGTATAAT
AAAAAATTAAAGGAAGAATGGTCATGTTTAGAAAAAACTT
TATTTGCAAAACCACAACTCAGTCTGCTTTGGTATTGACA
AAATCCCTACAACTGAGATATTAAAGAGATACATTTATTT
TAGCTTTACATAAAACCAGAATCCAACACTACCCTACTTT
CCTATTCCTTTGTGGCTCTGAGCACAGCTTTAAAAAAAAA
AACAAAACAAAGCAAAGCAAAGCAAAGCGAAACAGCTCTT
TATAATGTACAATGGCTTAAGCAAATCGCTTCTTTCGTTT
TTTTTCGATTTAAGATTTAGGACAGACTACTCATCTAAAA
TTCGCTATTTACAGAGAAAGTCCTAAGGAACAGGATAACT
TATTTAGGTTTAGCTCTCATCATACAGTATCCATAATGGC
TTTAGAAGAATGTAAATAAATAACATTGGTAAACAGTGTA
CACTGATATTTTCTGACAAATTCATTTATCTAACATCATG
CTGAGCAGTCGAGAGGATTCCTCCATATAGTTTAAATTTT
AATTTATTCTATTTCTTGATTCACAAACTCTTGCTCCATA
TTAAAGCAGTTATCACCAATAGAACCTATGAGAACCAGTG
CCCATGGAAACCTAACAGCTTGTTTTTTAAATCCCCTATT
CAAACTCGGTTGAGCTTGATATATGCCTGGTTGAAATATG
CGTGGGCACTAGGCCTTTATTCGGGAATGTAAAATTAATG
GTATCTGGTATCAAGTTGTAAGAAAAACTCCCCCAGATTG
GGAGGTAACTGAGTGATATGTGAAAGAATCTTCTCCTGTC
TGAATTTAAGAATACACCTACACTGGGCAGAAGAAGGTGG
GGGAGAGGAAGTTTAGAAGTAGAGGAAAAGCACAACTCCA
CTGGCTTCAATCAAACTGAGGTAATTAATTAGAGACAGAA
AATAAATAAATCAACAAACGCCCCATTTTTGTTTTCCAAA
AAAGATCACTGGCAAACTAACAATTTTAAAGTTGACCCAT
TAATATATTTTTAAATAGAAAAAAATCTGTATATCATATA
TATCATAATTTCATTCATCTAATACACTCCTCTGCTGAGA
TATTTAACACATCTTCGTCTGTACTCTCTTCTATCTCTGG
CAAGTTGCCCCAGAGTAGGACGTTTACACCTGAAAATAAA
AAGTCATAAAATTCTTTAATGCTCACTACTGTTATAACTC
AGAACACAAATTATGAAACTTTACATGTTAATATTCTTAC
ATAAACCATAGTGTTAGCAGTAAAAAGAGTAGCTATTAAA
GAATGTACTGCAAATAAAATTATCTAATATTATCCATCTA
GGACATAAACTTTATTTATTTTGAGACAAGTTCTCTCTCT
GTTGCCCAGGCTGGAGTGCCTGGCAGGATCACGGTTAACA
ATCACAGCTCACTGCAGCCTGAACCTCCAGGGCTCCAGTG
ATCCTCCTACCTCAGCCTCCCAAGTAGCTGGGACTACAGG
CATGTACTACCACACATGGCTAATTTTATTTTGTAGATAC
AGGTTCCCATTATGTTGCCCAGGCTAGTCTCAAACTCCTG
GGCTCAAGCGATCCTCTCTCGTTGACCTCCCAAACTGTTG
GGGATTACAGGCATGAGCCACCATGCCTGGCAAACACTTT
TTTTTAAGGGGTAGGACATAAACATTCTTAAATCCTTTTA
AGCAAGGGCTTGAAATCTAGAATTTTACAGCTCAAAAGGC
TCTAAGGAGTCCACTTACTCAAACCCTGCCTCCAGTTGCA
TTATACCATAATCACTATACACTGATAATTTTCTGATCTA
TTTTAATGATGTTTAAGAATGGAGATCACACAAGATCCTT
TTAGATTAAGTGCCTCTTTGGAGGGTTCAAGGAAAAGCCC
TGAATAAGTCTCCTCATCCCTTCAATAAGCAGAGAAGTAG
CTGGTGCCATTTTTCTGATTCAGAAAAAAAGCAAGGGTTC
AGAGCCAGTTATAATATGAACTGCAATCCTTGATATCAGT
GGGTTTCAGTCCACAGGCAGAGGTGTAACCTAAACTTTAG
GGCCAGGTTGCAGCAGTCACTATAATAAACAAAAGAATAA
TCAAAAACTTCACTGAGAAAGAATAGTCAGATTTCATACT
GAAGAATACAGCACGGGTATACAGTAAATGACTAAACATA
CAGTAGAGGATAATGACAAGTTTATTACTCTGGGCATATA
TAAATTATAAGTTTAAAGCACTAAATGGAAAATAACTGAC
CTCTAGGATAGCCAATTAACTTCACAAGGAAAGAAAATCT
TTTTTTTTTTTTTTTTTGAGTCGGAGTCTTGCTCTGTTGC
CCAGGCTGGAGTCGAGTGGAGTAATCTTGGCTCACTGCAA
CCTCTGCTTCCCAGGTTCAAGTGATTCTCATGCCTCAGCC
TCCCGAGTAGGTGGGACTACAGGTGAGTGCCACCATGCCC
AGGTAATTTTTGTATTTTTACTAGAGATGGGGTTTCACCA
TGTTGATCAGGGTGGTCTTGAACTCCTGACCTCAAGTGAT
CCCCCTGCCTCGGCCTCCCAAAGTGCTGGGATTACAGATG
TGAGGCACCATGCCTGGCCAGAAAAACAAATCTTAAGCTG
TCCAGTTATCAGTGTGGACACAAAGAGGACCCAGCAATTC
AGGATACCCACTCCATACACACTGAGATAGCAGCCACGTG
GTAGAATGGAATGAGCCAGCATTTGGAGATTTGGTTTGAA
TCCAGTGTTCACCACTGCTAGTATACCATGCATGGTTTTA
CTACAAATGCATGTAACATAGACAATATATATTATTGTTT
TGTGGGTTTAAATTTTGTATAGAATGTTATTACACTATAT
ATTGTTTTATAATTTGCTTTTTCACTCATTATGTTTTTGA
GGTTAATCTATGTTGACTTGTTTAGATTTCGCTCATTTAT
TTTTACTTCTGGAGATTATTCCATTTTATGAATTTAAAAA
AGTGTTGCAAATGGAGCCCATTGCTCATCCCTTCCTCAGT
TGCCCATCTTGCATAGGTGGTTCATGGAGACATGCACAGG
GATGTGTAATGTGACATTGTTGAAACAGTAGAAATAATCA
ACTGTTTACCTTGACTGAGGGAGATACTGTAATCTAATCT
GGCAAGAAGTTAGCATGTATTTGATGCTGACAGGGATACA
GATGTGTATCTTATTATTTTCTATAATCTTTTTGTGTTTG
AATTGCTTATAATAAAAAACGCTACCCCACCCCCACCCCA
AGAATGAATGGTGTTCTGCTCCTGGTAAATGTCATGGAAG
AGCTGACAGGAAGAGCTGTAAGGAATTGCGAGGCAAAAAT
CAAAGAGAAAATTAGAACCCAAAATAAACGTAAACGTAGG
GCTGAAGCCATTTTGCCTTTGAGGGCATTTGCCAATTTCA
GGAAATTTGAGCTGAGGTTTCCCAAGGCTCCTCCAGAAAG
TCCTGGGAAATCAGGTCTCCATATGAAGACTAGCCTAGAA
AACAGACCTCCGGGAGTCCTTTTCAGTTTAAACATTCTAG
AATTTATAAAGCTTGTCTATGCATTCCTTTGACACTGCTG
GCTCAGGTGATTCAAGGACAGTTGTGACGCCATTAGAAAC
TTGCTTTGATACCAAGCATCTAGAAAATCTTGCTTAAAAT
CACAATATTAGGGTTACAAAGCAGAAGCTTGATATTCTTG
GAGTCAGTACTCAGAGACATGAAGCTGCTCAGCACAATTG
GTTCAAAGGAGGAAAAATAAACTAAGAGATTGGATCTGAC
AGAAGCAGCACCTTCCTTTCTCTGTTAAGAAGGGAGGAAG
GAAATCCTGTGATACATCTGTTTCTTATGGATTAGATTCA
GTGCAAATGGAGGAACGCGGAGCTTTTATCTTTGAAAAAT
TGACCAATATTAAAAAGTAAATCAAACTTGAAAAATCTCC
ACCCTGTGTTTTGAATCCTGTAAAGCAGGAAAAATACTAT
CAAAGCAGAAACTTCCTTTAATGTGTCCCATGGGCAATAC
AAATATAAAACTGGAGGCTTAAATTAGGAGACTGTATTCC
ATTTAGGGGAGTTCAGATAAGTCCTTACATGAAAATGGCC
TTCTTAACACACCAAAGTTTTAAATTAAGACCCCATAAAT
GATAGATTGAGAGCCACAGTTGAATCTCAGATGATTAAAA
AAAATCAAATCTATAAAAATCTAAGCATAATTGGAGGATT
TAAAGACCCTTGAAAACCTAGCTTGCAATTCATGATCTTT
TGGTCTGTGAAGGCAAATCATGTATTTAAAAATACATTTA
AGTTCTAAAGGAGACTAAAACATGCATTTAGGAACCTAAG
AATGCTAGTGTCGACTTAGATTGTCAAGTTCCTTAAAGTC
GGCTGGCGAGGTGTCTCAGGCCTGTAATCCCAGCACTTTG
GAGGCCGAGGCGGGCAGATCACTTGAGGACAGGAGGTTGA
GACCAGCCTGGGCAAAATGGCAAAAACCAGTCTCTACGAA
AAATACAAAAAATTAGCCAGGGATGGTGGCACACACCTGT
GGTCCCACCTATTGAGAAGGTTGAGGTGGGAGAATTGCTT
GAGTCTGGGAGGTCGCGGCTGCAGTGAGACGGGATTGTGC
CACTGCACTCCAGCCTGGGTGACAGAGCAAGACCCTGTCT
CCAAAAAAAAAAAAAAAAGGAAAAGTTCCTTAAAATCAGC
TTGGTCTGTTGTGTAAATGTTAGATGTTGAGAACATGTGT
CTTACAACAAAACTCAATGGCTCCAGGCAATATAAAGAGT
ATTATGTAAATCCCCTTTAAAAATTGGTACTTTGGCTGGT
GCAGTGGCTCACACCTGTAATCCCAGCATTTTGGGAGGCC
AAGGTGGGTGGATTACCTGAGGTCAGGAGTTCGAGACCAG
CCTGGCCAACATGGTGAAACCCCATCCCTACTAAAAAAAA
AAAATTAGCCAGGTGTGGTGGCGCACGCCTGTAATCCCAG
CCACTCAGAAGGCTGAGGCAGGAGAATCACTTGAACCTGG
GAGGTAGAGGTTGCGGTGAGCTGAGATCGTGCCACTGCAC
TCCAGCCTGGGTGACAAAGTGACTTCATCTCAAAAAAAAA
AAAAAAGAATTGGTACTTCAGGTCAGGCATGGTGACTCAC
ACCTATAATCCCAGCACTTTGGGAGGCTGAGGCGGGTGGA
TCCCCTGAGGTCAGGTGTTCAAGACCAGCCTGACCAACAC
GGTGAAACCCCGTCTCTACTAAAAATACAAAAAAATTAGC
TGGGCATATGCTTGTAATCCCAGCTACTTGGGAGGCTGAG
GCACGAGAATTGCTTGAACCCAGGAGGTGGAGGCTGCAGT
GAGCCAAGATGTGCAACACCATTGCACATCAGCCTGGGAA
ACAAGAGTGAAACTCAAAAAAAAAAAGAAAAAAAAAAAGA
ATTAGTATTTCAGTGCCTTAGCACCTTAACACAAGGAAAA
AGAATTTTTTTTTTTTAAAAGACGAGGTCTTTTTTTTTTT
TTTCCTTAAATGATGAGGTCATTCAGGAAACCCTGTTTCT
CTCATCTTGAAGCTCAGCTTTCTTTATGGCCCTCAGAGAA
CTCTCCATTCAGTTGATAGATGGGTAAATAAAACATGGGG
AAGATTCACTTATTGGTCACTGTAACTTAAGGACCACACA
TCTCTTCTACTCGCATGTCACCAGTATCATCTTTTGGTAA
CACTTAGCTGCAAGGAAGACTAGGAAACTGAGTCCAGCTT
TATCATCAGAAGAAAAAAAAATAGGACTTAGTATAATATA
TCAGAATCTCTTGCCATACAATAAGACACTTGTACATTAC
TGGTGAGACTACATTAGTACAGCCATTTTGGAGGGCAATT
TTTAGTAAAGTATACTTAGAAGAAATTTTAAAAATTAAAT
ATATCAGTGTAAGTACATTTGAAAATGTAAATTAAATTAA
TATAAGATATTAAATGATATATAAAGTACAAAACCATGCA
TGTAGTATTTTAAATTTTACAGAACAATATTTTTCATTGC
TCATGAGTATATGTATGTGACAATAGCATAAAAACATGTA
TAGAATGTTATGTACTGACTTCAAGGTAATAGTAAGTTCC
AGGGATAAAATGATGAGAGTTAGTAGGTAATTTGATATCT
TAAAAGAATAAAAAAGACCTGAAGCAAATCTAGTAAAATA
TCACCATGTCGTTAACCCTAGATTTTGCGTATCTGTTATA
TGTCTTTTCAATGTATATTTGAAGTGCATATTAATAAAAT
TATGCTAAAAATAAAATCTAAAGAAAAAAAAGAATTGGTA
GTCTACTTTCTTACTAAAATTTTTTTTTTTTTTTTTTTTT
TTGAGACAGGGTCTCACTCTGTTGCTCAGGCTGGAGTGCA
GTGGTGCAATCTCAGATTACTGCAACCTCCACCTCCCAGG
TTCAAGGGGGGTTTCATCATGTTGGCCAGGCTGGTCTCAA
ACCCCTGACCTCAAGTGATCATCTATTTTGGCCTCCCAAA
GTGTAGGATTACAGGTATGAGCCACCATGCCTGGCCTTGC
TAAAATAATTAGCATAGGCATACCTCAATTAAGTGTGCTT
TAGTTTATTGCACACCATAGATATTGGGCTTCCATTTATA
TATAAATGGAAGGTTTTGGCAATTCTGCATTAAGTCTATG
GCAAGCCTGTTCTGCATTGGGAGGCCGAAGTCACTAACAG
ACCATGGCGAACACGGGGAAACCCCGTCTGCTTACCTAGC
CGGGCGTGTGTCTGTAGTTACATGAGGCAGGAGAATTTGA
GCTTAGTTCTCTCAGAGTGAGAATATTTCAACCATTTTGA
TAGTTCTCTCAATATTTCAACCTTTTTCATTATTATTATA
TATATTATGGTGATCTGTGATTTTTGATGTTACTGTTATA
ATTGTTTCAGGGTGCCATGAACCACACTCACTTAAGACCA
CCCACTTAAGACTGCAAACCTGATCGATAAATATTTCCTG
TGTTCTGACTGCTCCACTGACCAGCTGTTCTCTCTCTCTT
TCCTGGGGCCTCCCTATTTCCTAAGATACAACAATATTGA
AATTGGGCCAGTTAATATCCCTACAATGATCTCTAAGTGT
TCAAGTGAAAGAGAGTCGCATGCCTCTCACTTTAAATCAA
AAGCTAGAAATGATTAAGCGTAGTGAGGAAGACATATTGA
AAGCTGAGACAGGCTGAAAGTTGGGCCTTTTATGCCCAAT
TGTTAGCCAAATTGTGACTGCAAAGAGAAGTTCTTAAAGT
ACATAAGAAGTGCTACTCCAGTGAAAACATGAATAAGAAA
GTGAAGCAGTCTTATTGCTGATATGGAGAAAGTTTTAGTG
ACCTAGATAGAAGATTAAACCAGTCATGACATTCTCTTAA
GCGAAAACCTAATCCAGAGCTAGGTCTTAACTCTCTGCAA
TTCTATGAAGGGCAAGAGAGTCGAGGAAACTGTAGAAGAA
CGTTTGAAGCTAGCAGAGATTGGTTTATAAAGTTTAAGGA
AAGAAGCCATTTCTACAACATACAAGTGCAGGTGAAGCAA
AAAGTCCTGATGTAGAAGCTGCAGCAAGTTATCTAGAAGA
TCTAGCTAAGATCATTGATGAAGGTGGCTACACTAAACAA
CAGATTTTTCTTTTCTTTCTTTTTTTTTTTTTTGAGACGG
AGTTTCACTTTTGTTGCCCGGGCTGGAGTGCAATGGCATG
ATCTCGGCTCACTGCAACCTCTGCCTCCTGGGTTCAAGCC
ATTCTCCTGCCTCAGCCTCCCAAGTAGCAAGTAGTTGGGA
TTATAGGCATGTGTCACCATGCCCAGCTAGTTTTGCATTT
TTAGTAGAGACAGAGTTCTACTGTATTGGTCAGGCTGGTC
TTAAACTCCTGACCTCAGGTGATCCATCCACCTCGGCCTC
CCAAAGTCCTGGGATTATAGGCATGAACCACTGCATCCAG
CAGAGATTTTTAATATACACAAAACAGCCTTCTATTGGAA
GTAGACGCCATCTAGGACTTTCATAGCTAGAGAGGAGAAG
TAATACTTGGTTTCAAAGCTTCAAAGGACAGGCTGAATCT
CTTGTTAGAAATTAATGCAGTTGGTGACTTCAAGTTGAAT
CCAATGCTCATTTACCATTCTGAAATTTCTACGGTTCTTA
GGAAATATACTTTGCCTGTGTGCTATCAATGAAACAGCAA
AGCCTGGATGACAGCAAATCTGTTGACAACATGTTTTACT
AAATATTTTAAGCCCATTGTTAAGACCTACTGCTCAGAAA
AATCCCTTTGAAAATATTACTGTTCATTGACAATGCACCT
AGTCACCCAAGAGCTCTGATGGCATTGTTTGAGGAGATAA
ATGTTGCTCTAATGCCTTAAAATAACATCTATTTGGCAGC
CTGTGGATCAAGAAGTAATTTAATCTTTCGAGTCTCATTA
CTTGAGAGATACATTTCATAAGGCTATAGCTGCCATAGAT
AGTAATTCTTCTGATGGATCTGGGCAAACTACATTGAAAA
CCTTCTGCAAAAGGACATTCCTGATTCATGGCAGGCGGGC
AAAATATCAACCGTAACAGGAGTTTGAAAGAAGTTGATTC
CAACCCTCAGGGGTAACTTTGAGAGGTTTTAGACTTCAGT
GGAGGAAGTAACTGCAGATGTGGTAGAAACAGCAAGAAAA
CTACACTTAGAAATGGAGCCTGAAGACGTGACTGCATTGC
TGCAATCTCATGATGAAACTTTAATGGATGAGGAGTTGCT
TCTTATGGATGAGCAAAGAAAATGGTTTCCTGAGGTGAAA
TCTACTCTGATGAAGATGCTATAAATATTGTTGAAATGAA
AACAAAGGATTTAGAATATTACATAAACAGAGTTGGTAAA
GTAGTAGTAGAATTAGAGAGGATTGACTCCAATTTTGAAA
GAAGTTCTACTATGTGTAAAATTCTATCAAATGGCATCAC
ATGCCACAGAGAAATCTTTTGTGAAAGGAAGAGTCGATCC
ATGTGGCAAACCTCATCGTTGTCTTATTTTAAGAAATTGC
CACAGCCATCCTAACCTCCAGCAACCACCACCCTGATCGG
TTTGCAGTCATCAACATCAAGGCAAGACCCTCCACCAGCA
AAAAGATTATGACTTGCTGAAGGTTCAGATGATCATTAGC
AGTTTTTAGCAATAAAGCATTTTTTTTTTCTTTTTTGAGA
CATGGTCTCATATTGTTCCCCAGGCTGAAATGCAGTGGCA
TGATCACAGCTCACTGCAGCCTCTACCTCCCAAATTCAAG
TGATCCTCCCACCTCAGCCTCCTGGGCAGCTGGGACGACA
GTATGCACCACCATGCCTGGATAATTTTTGTATTTTTTTG
TAGAGATGAGGTCTCAGCATGTTGCCCAGGCTGGTCTCAA
ATTCCTGGGCTCAAGTGATCCTCCCGCCTTGGACTGCCAA
AGTGCTGGGATAACAGGCATTAGCCATTGCTCTCGGCTGA
ATAAGTGTTTTTTGATTAAGGTATGCATATTGCTTTTTAA
AGGTCCTGCTATTGCACACTTAATAGACTACAATATATTG
TAAACATAACTTTTATATACACTGGGAAACCAAAAAATTG
TGTGACTTGCTTTAATTGTGATATTTGCTTGCTTTATGAT
TATGGTAGTCTGGAATTGAACCCACAATATCTCCAACTGC
ACCTGTACAACATACTTTATACTTTGGTGTTAAATATTTC
CCTTGACTAAAATTCTGTCATAACGTATTAACATAGATGT
CGGGTCTGTTTTTATTCTGAAGCATCACCAGATACAGAGG
TTACTTAGTCCTCCTTGTCTCAACTCCCATTGCCCTAGCC
TGGCCTCTCCCTTTCTTACACACACAGATACACACACAGA
CACAGACACAGACACACACATACACACACACACACACACA
CACACACACACATATTTGACTCGCAAATCTAAAATCTTCA
AAAATTCTCTGGAGTCAGAATATGTATTAAGGCAGCAGTT
AAGAGCAATTATAATATTCATTTTAAAAGACCAAGAAATT
CAGCCAAGTTTGAGGCCTTAAGTACAAGGATGAACATAGA
AATAACAATGAATTTTGCCTAATACTTTTCATAAGTGAAT
GTCTGGGAAAAAAGAATTGAAGTTTCACTCTAGCTGATCC
GGTTAAGAAGATCTAAAAGGAATCCCAAAATGATCTATTG
GGAATTTTACTCAGGTATTGACAGAGAAATGTTACAGGAA
TGTGCAAGTCAATTGTTTCTTACCTGTGGAGTCTAGTCTG
TTAATATCATAAACTGCCTGGCTGTGAAACATCCAGAAGT
GTCCGTTGTTGCAGGAAAGAAGACAGGAACTACATGGAAC
AATCACGTGATAACCTACAATATTTCCACTAGAAAAGAAA
GTAAATGTTACTAGATACCATGTAATAACTGGCCAGATAA
GTCTTTTCATATGCTTATATAAATAGACCATATAATTTAG
ATCTCATTTCCTCCTAACAACTTTTATTGCTGGGATCTTT
GGGATGGGATGGGGGTGCAGTTCTACCATCAAGTGGGAAA
GCAGTCTTCAAGTGAATAATAGTAACATATTCTCACATTT
CTTTGCTATTATTATTATTGTTGTTGTTATTGAGACAGAG
TTTTCCTCTTGTCGCTCAGGCTGGAGTGCAGTGGCGCCAT
CTCAGCTCACTGCAACCTCTGCCTCCCAGGTTCAAGTGAT
TCTCCTGCCTCAGCCTCCAGAATAGCTGGGATTACAGGCA
TATGCCACCATGCCCAGATAATTTTTGTATTTTTAGTAGA
GACGGGGTTTTACCATGTTGGTCAGGCTGGTCTCGAACTC
CTGACCTCAGGTGATCCACCTGCCTTGGCCTCCCAAAGTG
CTGGGATTACAGGCGTGAGCCACCACACTTATCCTGCTGG
TATTATTTTATGCATTCTCCCTTCAGAAGTTAGCTTCTAG
ATGCCATAATGTTGTGATTTGTTCTATAAACCACCCAAAT
TGATGTGCTGTACAGACAAAATAAATAAACTCAGTTCTGT
GGGTAAAGGTTTTTGCTATCCCAGGACTGTGGCAAGTTGG
GTTCTTACATGTTCTAGTTTCATGCCAGCACCTAAAAACT
GTTTCAACAGATGGAGAGGTAGGAAGACAGCATGAGTCCC
TGTAAACCAAATACAATCTGGCTGCTCTAATTTTAGTCTC
AATGTTTTTGAAGGAATTCAGAAATAAAGCAATCTACAGC
CTCTAGAGAAAGTTGCAAAAGTTTTTACAGTTTTCAGAAT
TATCTAGCTGATTATAAGTACCTCACTCTTTCACAATTTT
TTTTTTTTTTAACTAGCTAGTCACATATTATATAGAGTGA
ACCTACAGGGAATGTTTTAGCTAGTACTTAAAAAAATAGC
AACATGAACTGTTTATACCTTGAGTTGTAAAAATTCTTAT
TGAAGCTTAATCTTACTCTGTGAGATTTGTGAGTCAGTCA
TTTTTATGAGACCCAATAAAGATTACTATAAAAGGTACCA
TCCCACCTAAAATATGTCTTCTAATTATAACTTGCTTGAA
AGGCAAACAAATGAAAACAAAAGTTGTTTTTGGCCTAGGA
CTGACAGTTATTTGTCATATCCTATATATGCAATATATTG
CAAGATATTTGTCATGTCATGTCCTATATATGCAACGTAT
TGCAAGAATAAATTCCATGGCTTTAATTACCACTTGTATT
CATTCATTCATCCATTGATTCATCACTTAACTAACATTTA
TTGAGTATCTACTATCTGTCAGGCACTGCTCTAGGTGCTA
GGAATACAGTGGTAAACAAAACAAAGCCCTTGTTCTCATG
GAGCTAACATTCTAGTGGCTACATCAGATCATTCTGTTCC
CTGGTTAAAACCCCTTCAATAGCCAAAAACAAAAATAAAA
ACCCCTCCATACCAAGGTCCGGGTCTATGCTGTCAAGAAT
AATAGCGACTAGCCACATGTGGCTGTCGTACACTTGAAAT
GGGGCTGGCCTGAATTGAGATGTGCTGTTAAGTGTAAAAT
GTACACCAGATTTCAAAGAGTAAGAACAAAAAATGGAATA
TAAAACATTACATTAGCAGTTTATGTTGGTTACATGTTGA
AATAATATTTTGGATACATTGGGTTAGACAAAATATATGA
TTAAAATTTCCTGTTTTGGTTTTCTTTTAAAAATGTTGCT
CGGGAGGCCGGGCGCGGTGGCTCAAGCCTGTAATCCCAGC
ACTTTGGGAGGCCGAGATGGGCGGATCACGAGGTCAGGAG
ATCGAGACCATCCTGGCTAACACAGTGAAACCCCGTCTCT
ACTAAAAACACACACACAAAAAAAACTAGCCAGGCGAGGT
GGCGGGCGCCTGTAGTCCCCGCTACTCGGGAGGCTGAGGC
AGGAGAATGGCGTAAACTCGGGAGGCGGAGCTTGCAGTGA
GCTGAGATCCGGCCACTGCACTCCAGCCCGGGCGACAGAG
CAAGACTCCGTCTCAAAAAAAAAAAAAAAAAAAAAAAAAA
AATGTTGCTCGGGAGTGGTGGCTCACGCCTGTAATCCCAG
CACTTTGGGAGGCTGAGGCAGGCAGATCACTTGAAGTCAG
GAGTTCGAGACCAGCCTGGCCAACATGGCAAAACCCTGTC
TCTACTAAAAATACGAAAATTAGCTGGGCATGGTGGCATG
TGCCTGTAGTCCCAGCTACTCGGGAGGCAGAGGTGAGAGA
ATCACTTGAACATGGGAGATGGAGGTTGCAGTGAGCCGAG
ATCGTGTCATTGCACTCCAGCCTGGGCAACAGAGCAAGAC
TCCGTCTCAAGAAAAAAAAAATGTTGTTGCCCAAGCGTGG
TGGCTCACACCTGTAATCCCGCACTTCGGGAGGCTGAGGC
AGGTGGATCAGGAGTTTGAGAACAGCCTGGCTAACATGTG
AAATCCCATCTCTACTAAAAATACTAAATTAGCCAGGTGG
GCTGGGTGCAGTGGCTCACATCTGTAATCCTAGCACTTAG
GGAGGCCAAGGCGGGCAGATTGCCAGAGCTCAGGAGTTTG
AGACCAGCCTGGGCAACACGGTGAAACCCTGTCTCTACTA
AAATACAAAAAATTAGCTGGGCATGGCAGTGCGTGCTTGT
AGTCTCAGCTACTCAGGAGGCTGAGGCAGGAGAATCGCTT
AAACCTGGGAGGCGGAGGTTGCAGTGAGCAGAGATCGTGC
CACTGCACTCTAGCCTGAGCGACAGAACAAGACTCCGTCT
CAAAAAAAAAAAAAGAAAAGAAAAGAAAGAAAATAATGTC
CAAAGGCCAGTGACTTCATCTAGATTCTGTTGTATTTCCA
GTCCTTGTAACAACAACTACCACATACTGGCTCCTCAATA
TAAGTATAGCTTAAATAAAGGAATGAAATAAAATAGTACA
TAAGAAGAGTTTGCCAATTTAAATTATTAGGATTGTCATT
TATAATAGAAACCCCATCTAAATGAGAAAATTTCAACTTT
TTTCCTCCTAAAATGAAAATAACAACATGTCTGTCTACTT
CTCAAAAGATTATAGCAATAGCTCTCAGCTGTGTTGTAAT
TTATAGTTTATTGAGCCTTTTAACATTCATATTTGATCTT
TACAATAACTTGATAAGGTAAACACAGAAGATTATTAAAT
TTCTATCTTAATAAGACAGAATGGCTGGGTGTGGTGGCTC
ATGCCTGTAATCCCAGCACTTTGGCAGGCCAAGGTGGGCG
GATCACCTGAGGTTGGGAGTTCAAGAGCAGCCTGACCAAC
ATGGAGAAATCCCGTCTCTACTAAAAATACAAAAAAAAAA
AAAAAAAAAAAAAAAAAATTAGTTGGGCTTGGTGGTGCAT
GCCTGTAATCCCAGCTACTTGGGAGGCTGAGGCAGGAGAA
TCACTTGAACCTGGGAGGTGGAGGTTGCAGTAAGCTGAGA
TCGTGCCACTGCACTCCAGCCTGGGCAACAAGAGCAAAAA
CTCCTTCTAAAAAATTAATTAATTAATTAATTAATTAAGG
TAGGATGCGGTGGCTCACACCTGTAATCCCAGCCCTTTGG
GAAGCTGAGGAGGGAGGATCACTTGAGGCCAGGAGTTTGA
GATCAGCCTGGGCAACATAGCAAGACCCTATTGCTACAAA
AAATAAAAAACAGCCAGGCATGGTGGTGCCTGCCTGTAGT
CCCAGCTACTCAGGAGGCTGGGGTAGGAGAATCACTTGAG
CCTAGGAGTTCAAGGCTACAGTGAGCTATGATCATGCCAC
TGCACTCCAGCCTGAGCAACAGTATGAGACCCCTCTAAAA
ACAAAGAAAGAAAAAATAATAACCTAGAAATTAAATAAGA
AAACAGAGGTTCAGCAGTTTAGAGGCTTAAGGAGTTAATT
CAAGATCACATCGAGAGTAAGGGTAGGGTCAGACCTCAAA
CATGATTTTTATTATTGTAAATCCAAGTGTTTTTCCCCGC
TAACCTACATTGCCTTGTTCTGAAAATTGAAGCGGATACT
GTGAATACACTTTGAAAATTATAAAATTATATACTAATGT
GAAGCATCACAAAACCCTTTTAAAAAATAGCTCTAAGTAA
TAAATGCTTTTTCAATGGCTCATTGCATGCTTTATACCAG
TGCTTGTTGCAGCCCATTGAATCTTTCTCTGTGCTTTGGT
GTCAATATCCATCTTCCAAACCCAGGGCTATCCAGAATAG
TGCCACAAATTACCATTTTAAACATGCGATGTCCTTCAGT
TTACATTTGCAGATTTTGGTGAAATAGCATCTTCCAGTGA
AGTCCACTGCACTGGAGAGAGAAAGATATAAAAAGACAGT
CAAATGTACTTTACAAAAAATTTAATTGTGGCAAAAAATT
AACAAAATTTACCAACTTAGCAAGTTTTATGTGTGCAGAG
CAGATGTGTTAAATATAATCACATTGTTGTGTAATGAATC
TCCTGGGTTCAAGTGACCCTCCTACCAGAGTTTCCCAAGT
AGGTGGAACTATAGGTACCCAAACCACATTTTGTTTATCC
ATTCATCTGTATAGTCAATGGATGTTTGGATTGCTTCCAC
CTCTTGGTTATTGTGAATAATGCTGTTAATGAACATGGGT
GTGCAAATCTCTCTTCCAAGATCCAGCTTTGAATTCTTTT
GGATATGAACCCAGAACTGCTGAATCGGATAGTAATTCTA
CGCTTGATTTAGCACAAATTTTGTCAATCCAAAAAGCTGA
AAGCTAACATAGAACTATAGTATTTTTTTAAAGAGTCAGT
TCAGATTTGTGAGCTCACCATAAACATCTGACAAATTTTC
CATTTAAAAATTTATGTGTTCATTGATTCACACACATCTT
AGCACGCTAATTCATTACTATTTTAACCCCTACAAAGAAG
AGCAAAAAATAGGAAAAACCTGATTCTATTCTAGACTTGG
GTCTAACCTGTAACAATTCACCTAGCCTTCCTTATGACTG
CCTTATTACTTACCATAGCTATTGCAAAGATGAATGGGTT
AATATTTTAAATTTGTGTATGAGCTACTAAAAAGAAAAAG
CAGTGGACAATGAATCTCAGAACTTTGTAGCAGTAGGTTC
TATTATTTATTTTCTAGTGTTTTTCCTTTTTTGAAATACA
TATATGATGCACACACACACAAATGTCAAATATTAACTTA
GAATTTAAAAAAATTGATAAGATTTTAAAATAACTAATTT
ATCTCTGCAATAGATGAGAGCCTTTGGCTTTGCTGTTAGG
CATGATTACACTTAGATCAATTCAGAAAAGATTTCAAGAA
AGGAAGAGTACACAGCTTTACCTGGGTAAATTTAAAAACT
TGTAAAGCTTCTATCATTATCATGAAATTCATTTAAAATG
AATTGTAGTTATTAGCCTGTTTCCTCTGGATCTATATGCA
AAGACTTAGAGAATAACTGTCCACTAATATTTTGGATACT
TTCCTTTTAATAATATAATTTCAATAAAGAACTAAATCTT
GAAGATTCACGTAGGGCACATATATGTTGACTATGGAAAG
GGAAAGTACTATTTAGAGCTAGAAAAAGGTTTATTTGAGT
CAAATAAAATGGCTATTTTACCAAATAGGAGGCAAATTCT
TAAGGACTCTACACCCGAAAGCAGTTAGTGGCTGAAAACA
AACAGATTTTATTTATTTACTTATTTATTGAGACAAAGCC
TTGCTTTTGTCCCCCCCTCCCCCCCCCCGCCCCCCGGGGT
GCGATGGCATGATCTCAGCTCACTGCAACCTCCACCTCCA
GGGTTCAAGCGATTCTCCTGCCTCAGCCTCCCAAGTAGCT
GGGATTACAGGCGCCTGCTACCATACCCAGCTAATTTTTA
TATTTTTAGTAGAGACGGGGTTTCACCATGTTGGCCTGGC
TGATCTTGAACTCCTGACCTCCGGTGATCCGCCCGTCTCC
GCCTTCCAAAGTGTTGGGATTACAGGCTTTAGCCACCGCA
CCCGGCCACAAACAGATTTTAAAAGGGTTCAAGTATGGGA
ACAAATGTGTAATGTCCAAAATAGGCTTTATTGGAGATAA
GGATTAAGGCTAAGTCTCTATTTTTCATCCCATAAAAATC
TATTTACATCTCTTTCAGAGAGAGAGAGTTTTGAGGAAAG
AAAACTGAATTTGATGAACAACGGATCTGATTTAGGATGC
CAATTGCAAATAATGGTAGAAAACTGAATTTTTTTTTTTT
TTTTTGGTGCAAACTTTCATGGATAGAAATGAAAAACTTA
AATGACCTCTCCTCTCCAACAGCACAGAAAATTTCGCCTG
AATTTACCTAGAGTCTACGTCATGGACTTGATTCAGCGAA
ATAGGATGGTTGGGCAGGGCACTGAACGAGGAATCAAACT
TAAGAGATGTGTGGTCATATGACTATAATTGAACTAGAAG
CATTATATCAGGACTGACCACCTTGGCTAAACCACAGACT
TTGTCCAGACAGTCTGCCCACTTATATTCCAAGGGGATCA
TCAAACTGGTGGGAGTGGCTGGAACACCGAAATGATAACC
TCTTTGTTGACTCCCACAGATCCAAGCCATAAGTGTTCCC
ATTTAGATAAAAGCTACCGTTGCCCGCCACTAGCATGACT
TACTTGGTAGGAGGGATGTCTGTAGAGAAAAGGTCTATTT
CAGTATCAGCCAGCAAAACAGCCTTCATTCCCCTAGAGCT
GAGCACTTGTTTACAGAATTTGCAACACAGGATGGACACG
CACCTGTCCTTGAAACTACAAATGTTGGTAGACATGGCGT
CGCAGGAAGGATGAGGTGTGAGATTTTGAAAAAGGAAACA
AGAGTAGTGCTCCTACTACTTTGATTCCCCTAGGCTAAAA
TTCAAGTTGCGAGACCTCGAGCTTTTCTAAATTCTGATAT
TGGGAAGGAAATTAGTTTTTTTCTGTTTTCCCAGTGGCGG
AGTAGAAGTATTTATTGAGTAGGAACAGGGGAGCGCGGCA
ACTTGGCTTTTCTTTTTAACTTTTGGAGAAGGGAGTGGAG
TTTGAATTGGAGAGGAGGCAGGTGGGGTTTGAAGGGAACT
TCTCAACAGCTTTCCCTTTCTGCTGTCTAAAGGAGTCCTC
TACTCTTCAGCCCCTGCCCCTTCATATCAATTCCCTCAGC
CTTCTCCGATCGTCTTATTTAAAGCTTCTCCTCTTTTAAG
AGGCCCCTTTCCCAGCATTAAGCCCCTCCCGCGGAGCGCT
CCCGTTCCCTGCTCTCGGATCTCGGGCTAAGCGTCCCTTC
CCACTTCTCCTCTTCCCAGGATTCAGAAACTCTTTTCGCT
TTTTCCGCCAGGCGATCCCGGGTTCTCCTCCGTCCCGCCC
CTCTCTCCTGGACTTTCCTCCGCTCTGCCGGTCCGCGGGC
CCCCTTCCTGGCAACCCCCGGCCCTCAGCGTGCTCGCGCT
GTTTCTCTCGCGTCTTTCCTCCTCTCAGCTGTCCCTCGTG
CCCCCCGCAGTCCCCTCAGGTCTCTTCCCGGAGCGGCTGT
TCCCGGGCGCGCGGTAGTGTTGGTGGGGCAAGGCTGAAGT
CGCTTTGGGGGCTCAGTCGGCGCTGGGGTCTGTCACCAAA
CACGTTGGTTTTCGCTCCCTCTTCCGCTTTTCCGGCCTCT
CCAACCCGGTATCAGTTTGAATTGCCAGCGCCGCGCACCG
ATTGGAAGAACTAGAGTTCGCCCCAGTCCCCATTGGAAGG
CTCCGGGGCCTCCCCTGACGAGAGTTTAGTGGCTTGAAGA
CCGTAGGCACCGCCCAGTAACGGTGCTGAGATCAGTTCAG
CTTTCTGGTTGGCTGAGCTTGGCTCCGCCTCCGATCTCAT
TGGCCGGTTTCGGGAGGTTTCGGCAAACCCTCCCTTTGCC
CTAGTGAAAGTGACAAGGCACGCCCTTACCGCTTCTTATT
GGAAGAGGTTCTACAGTCCCCACCGGTCTCTACTCTCTAT
TGGCTAAAATTACCCGCAACACTCCTCCTCTCTACCCCGG
CCCAATTGGCCATGCCTTAGCTCAAGAGTTTGTGTTTAGT
CGTCGGTTCCATCTTAATCCCGCCCATCAGTTCTACTCAG
GGGTTCGACAGCCCCGGGTGGAGCTTAATCTGTGACCACG
CCTCGGCAGTGCTAGTCACACCTCCAAGTTTTGCCAGCTC
CTCCCCCTCATTCCGGGCCTCTCGGGATCAGCTCTTCCTA
TTGGCTATGGGCCCCATCGGTCGATAGAAAACGGGCGGTG
ATTGGTAAAGGGGTGGGCTCTGCTTCCCGGCGGGGTCCTG
CGGAGTTGGCGGAGGCTCCTCAAGGGACTGGGGCAGCGGT
CTGCGTAGAAACGGGTGGCGGGGAAGAGAGGGGAGGAGAG
CTCTCAGTGGGAAGCGGAGCCGGGGGCCTGGGACCCGTCG
CGTCAGAGCCAGGTAAAGGCTCCTTCCCTCTTCCTTTTCT
TCCTCCCGGCCGCCGGGCTGGAGCCCTGACTGAACAAACC
CGGGCTGGGGCGGGAAGGAGAGGGCGCGGATGCTGCTCGC
GGCATCGCCTTAGCGGTGCCGTCCGGAATCCCTCAGACCG
CCCCCCCCAACCCTCTCCAAATCTCCCAGTACAGCCCATA
ATACTTCTCAAGACTGCAAGTCTCTCCGCCCATCACTGTA
CAGCCTGGGAGTCTGTCCTGGCTCTCGGACCGCAGCGCAG
CCCGCACCCAGCCGCCTCTCCCGTTCCTCCGCACACGGGC
AGCCGCGGTCCACTGTGGGGCGGTCGTCGTTGGCATCGCG
CGTAACCATCGACCGGCCTCCTCCACTGTCTCCCAGCCCT
GGCGGACAGCCCGGGTCCCAGCCTAGGACCTAGGAGGATG
GGTGTTCGCTCAGCTTCCGGGGCTCTCCCCCAGTCCCACC
CCCCGGCCCGCCCCGATGGACTTCTCTTCGCCCACTCCCT
TTCCTAGACCATATCTCGGTCCCCACAGTTCCTGACATCC
TTGCGCTTCACGCGACATCGCGACCCATGATCGTCCCCCA
ATTCACCTCACCTCTAAGGCAGCCTTCTCCTTGCCCCCTC
CTGCCTTCCGAGCGTGTGCAACTCCGTTTGTCCCCGAGCT
CCCTTCCAGCCTCAGGACCCCATCTCACACCCGCCTCCCG
CTTCCCGCCCACCTGAACCCCGCCGCCTCTGCTCCCTGTC
TTGCTCCCTCAGTGTGGCCCCTTCCTCCAGCCGGGGGAAG
TGGGAGACGCTAGCGGGAGCTTCCTCCTCCCGGAGCTCGG
AGGAAAAGGAACGACCAACTAGGAAGGGTCGCTGCTGTGG
CACGCGGGGGAGCTAGACGCCGGGCTCCGCGCTCCCGCTT
GCGTCCCTCCCGCCTCCTGGGCCTGGTCCGGGGCAGGATC
TTCTCGGGCACCGCCTGGTGCGAGGAGTCAGGACTGCGAC
CTCACCGACCTCCCCCCATCCCCAGCCTGGGATTGGGTGC
GATATCTGGGATCTCTGGGCTTGGGTGGGAAAAAAATTTT
GGAGGTGGCATTTATAGTCACTATCGTCCCTAGCTTGGGG
GAGGCGACGGCTGCCTTCCGCTCGCCGCCCACCGGTTTTC
CCGGCTCCGACCCTATCCTCTAACCCGTTTCCTGCTTCAG
CTGACCACATTGTTTTCCTGGATGTGTCCCGTGCCGAGCA
GGCTTTTTCCTGCAGATTTGCCCCCCCTCACCCCGCCACC
AACATTTTGCTGCCAAGAGAAGCTAGTAACCAAAAACAAA
ACAACTGGGAGGAGGGGCGGGAGGAGAAGAAAAGTTGTGC
CCGGGTGGCTTGTCCCTCCCCGGCTTTGATCCCCTTTGAT
GTACAGGGAAGTGCCCCGGCCGGGGGTCTGGGGCCCCGTC
CGGGGCTAGGTCGGGAGGGCTCTCTCGGGCTGGCCGCTGC
CCAGCGCTGGCGGGGCTCGGGAGGCCGCCGAGGTGCCGCA
GTCCCCGCCCGGTGCCCCGCGTTCCTGCAGTCCCCGCCCG
AAGCCGGCGCAGGCGGCTGCTCCAAAGTGTTTTCTTTCAG
CCTTAAAACAAAATCCGGAGGGAGCTTCCTTCCTCCCCAC
CTCGCCGCGCCGGGCTCTGCGGGCCAGGAGGCGTTAAGCC
GACAGGAATGGGCCCAGGGCGGGCTCGGAACGACGTCCCC
TACCCCACCCCCGCCGCGATTAGGATCTGCGCTCTGGCTG
ATCGCCCCCTCCCCCTTTTCCTGCATTTACAGGCAAGTGA
ACCGGAGCAAACGACTTCCGATCCAGTCTGCGCTGCTGCG
GCTCCCGTTTGGGATTTGATTTGCAGCATCTTTGAGCCTC
TACGACAAAAAACCGCGAAGCACGCCCAGCCCTCTCCTGG
TACCCCGAAAAGCACCCACTCCCTCCCGGGGACACAGCTG
GGCGCGTCCACACCCCCGCAGCCCCACACCATGTTGTGCG
GAAGGACTTCCACTCCCTGCCTGTGTCGTTGATGTCAGAC
CCCAGGCCAGCCTCCGGGCGCTGCAGTTCTCCCGGCTAAT
GCTGAGGCTGCGGCTCCGGCTCTAGCACAGGCACCAGCCG
CCGCCGCACCCGGCCCCAGCGCCCACCGTCTGCATGTGCC
CGCCGTAGCCGCCTGCCCAGCCCGCAGCCCGCGCTCCACG
GAGCGCTGGAGACCACCGCGGGAGGCCCCTTCTGCCCTCG
AGAGAAGCGGTCTTGGAGGTGTTGATTTAGGTGTTTGGAT
TTTTTCCGTGGATCTATCAATTCACAATTTGAATTTGGAA
GAAAGAAGGAAAACATGACGTCTCCAGCCAAATTCAAAAA
GGATAAGGAGATCATAGCAGAGTACGATACTCAGGTCAAA
GGTAAGGGCTTTGAAAAATAGCACACTGCAAATGCTCTGT
GGACTGGTGAGGCGTGTATTTCCACTGTGATTTGCAGGTT
GTTCATTTCTTTGGGTGGAGCAGATGGGGGCAGGCTGACC
CCAGAGGTGGTTTGTTTCATAGATGGGTCTGAACCTCCAA
AGGATGGGCAGTGCCAGGGGCCATTGATACTGGAAAGGAA
TTTTTGGAGTGGGCTGTAGGAGTATCTTTGTAGGGCTGAC
CATGATTTTGGCAGCCCTTTCCCCCAAGCTGGACAGGGTG
GGGGGAGGGGCAGGAGGCTCTTAGAGAAAGGCACAATTTG
CCTCCGGTTCTCTGGGTCAGGTTTCCTTAAAAGACAACTG
AAATCTGACAGGTGTTTGGACGTTTGTTTCAGAGATTGAA
GAGGAGTCCAGACAGAAAGGCAACCTTGAGAAGGTGTACC
GTTTGGAGAGCCTTGGGAGAGGCGGGGTTTTTCAGATGCA
CTGTATTAAAACATGAGATTTGCTGTGGCTTTGGCACCAA
AAGTCCATTGCCACCTTGGGTGCACCTTGCACCTGCCTGG
TCTCTGGTCGGCCTGCATACAATCAGAGATCATAGAATAA
GGCCACCAATGCCCGGTCTCCGCCCTCACCTAAATCTGAA
TAGAGTTGTTAGGGTAGCCGGTTGGTGCTGATTCTGGAAA
ATGGGAAGACATAATTGTTTAACCCTTCTGTGCTGTGACC
CTCTGCTCTGGAAGGCATGCTTTTAAAGCCCCATTTCCCT
CTCCTGAAACATGTGAAGGGTAAAGCAAAATGAGGACTAG
GAGAAACCAAGTGACCTGTCTTCTCATCTAGTCGACTGTC
TGACTTGACTCATGAATAAGAGCCCTTACTCAGATAGCGT
TTTTTAAACCAGCACTTCCCATAGGAAGGGTTCCTGCCTG
TTAAAAGAGCTGCAGCATGTGTTTGTGCAAGGCACTGTCC
CTTCCTGGTCAGTCACTGGAAAGAGCCATGTGGCTCCAGC
CCATTGAGACCTTAGCTGGGGAGTGGAAGAGGTGGGTGGC
CTTGAATGTTACACCACATGGTTGGAGCTCTGGGTTTTCC
TTTGTTTCAGAGTACAGAGGGAGGGGCCCCTCCTTTCCCT
GCACCAGTGCAAGGAGACCTTTTCCTATCAGAGAGGACCT
GGGAAGGGCCATGTCTCCCCTCTAATGATTGCTGGGGGTT
GGGGGTAGGGGTAGAGTTTGAAATGGGCAGCTCCCTTGTC
TCTTGGAAGGTTGGAAGGTGGTCTGAAGTCCTCATTGTAC
CTACAGGATCTTTTTTATGTCATTAGTTTGGTCAATGCTG
GAGGTACCCTAAGGGGCCTTCTATTCACTTGGATGAAAAC
ATTGGTAGGTTTATTACAGAGATGGGGGAGTTGAGTGATT
GATAGCTTCAGTTGAACTGGGATTGAGAGAGGTGTGGTTG
TGAGTTATAATTGAGGTCTTGGCCTCTTGTCACTGTTCAT
AATCCAGGCCTGTTTTTGTAAACAATAGGCCACTGACCTC
CGTGTCCTGTCCAGATGCACTGCATTTGCTCTTGGAATCC
CCCCTGCAGTTTTAACCAGATATGTCTTTTTTTTTTTTGT
ACACATCCTATTCTTAAACTGTTGCTGTCGGGAGTGTTAA
TAACTTTGATCTTCCCAGATTCCTCTCCAGAAGCATGCCA
TTTGACTAAGGTGCAAAGTGATTGTAAATGTTTATTTTTT
GGAAGGTTCAAGGCGATAGGTGTTAATAGAACCATATCTG
CCAATTTCTTTTTGGCAAAGGATTTCTCAAGAGTGTCTCA
AAATTAAACACTTTGGATATTTACAAACATTGCTCATTGA
GATGATGTAATGCAGATGGCTATTTGGGTTTTCTCTTCAA
CCTTGCCACAAACAGGAGACTGTTTTGCTTTGCTCTGATA
TTTTTCCATTGATACTATTCAGGATCGTAGAATTTAATAG
GTGGCTGAGCATGATGTCTTATTCCGAGAAGGTGCCTGAT
GAATGCTTATGGAACTCATTTGAATAGTTTAGTCCTTCAT
TTTACAGCTGAGGAGAATACAGAGAACTGAAGAGGCTTGT
CCAAGGTCACACAGCTAGATGGTGGCAGATCTGAAACTAG
AAGCAGGTTTACCAACTCTCAATTCCCTATTCTGTGTCTT
TACTATGAAACATCATCTGACCAGGGTGGGAAAAAATAAA
AAATTCTTAAGGAGCCCAAATCTGTCAATGAATAATGGTA
GTAATAATGATAATGATAATAGTAGATTACATTTTGGTTG
CTCATTATGTTCCAGTCTGTCCCAAGTGCTTTAAATGAAT
GGTCTGGTTTAATCCTCACATCAACCCAGGAAATGGGTAT
TATTATCACCTTCCATTCACCATATAAGGAAACTGAGGCT
TAGAGAGGATGAGAAGCCCTTCCAAAGTCACACAGCCAAA
CCATGGCAGCTTGACTTCATTCCTTTATTCATTAACTATT
TATTGAATGCTTGCTATGTGTTCTGGGGATTGGCAATACA
GCTGTGAAGAAGAAAAAGTCTCCACCCTCGTGGAGCTTAT
ATTCTGGAAGCTGGGCTCTCTATGGAACAGCGCAGAATTT
GCAGACAAAGGGCCTGCGATCTGATTTGGCTCTGCCCCCC
ACTAGCTAGAAGCCCTGGGTCAGAATTATTATGAGTGTCA
GCTTTTTATGTGTTATATGGGACTCATGGTGCTGCCAGAC
TTACTTCTCTTACAGATGCCAAGATAAAAAGAAAATCACT
GTAACAGCTATGCCGTTTGGTTTGGTGGTTAAGTGCAATT
TTTAGAGTCAAAGGGATTCAGGTTTAAATCTTGGTTCTGC
CGGTTGCTAGCCTTTCACTTCGGGCAAGTTACCTGACTTG
TCTGAGCCTCAGTTTTCCTATTTGGAAAATAGGTAAAATA
AAATAGATTTCCTAAGGTAATAGTGAGTTGTTGATGAGAT
ATATAAATTATTTAGAACAGTATCTGGCACTTGTAAGTGC
TCAATAATGGTATGGTCTACTCTGAGCCTTTCTTTTGCTG
AATTGGGCTGACTATTGAGACTGCATTGCATATTCACTCC
CAAAATGCCAGCTATTAAATGATAGGAAATAAGTCAAGGA
ATGAAACTTGAGTTCTAGCTTAAGTTCATTTAGTTGTAAC
AAAAGATCTCGGGTCAGTCACTTAAACCCTCTGGACATCA
GTTTCTTTTTCTGTTAGTGAACAAGTAAACTAATTATTGG
CCACTGTGGTTCTGCATGTCTTTGACCAGAGTCCCAGGTC
CTTTTTTTTCAGTCAGAATTGTATGAGTCAAATGGACTCT
AACTGGGACCCTCGTCTCATGGGACCCTTTCAGGGACCCT
CTCTATCCCTTGATTTTGCCTGCCTATAAACCACCTGCTT
GCATGTGCCCTGAGGAACTCCTGAGGCTTCAGCCCCAACC
CTACCCCACAGTGGTTTTATGAGGGGTGTGCCTTCTTAGT
CAGCCTGTGTTGTAGTGTCTTTTTTAAAAACCATCATTGT
TTCTGGTTTGTGGGTGCTCAGATTCCTTTGAAAGTTCATG
CCTCTCGATGTCTGACTGAAAGCAGTAATGTTCTTAGTCT
TTTTACATAGCTCTTTCCAATTTACAGTGTGCTTTCATAT
GTGGTTGTCCCTCAGTATCCTCAGGGGATTGGTTCTAGGA
GTGTCCCCACTTCCCCCAGGATACCAAAATCTTCAGATGC
TCAAGTCCCTGATAAATAATGGTGTAGTATTTGCATACAA
CCTATGTACACACATCCTCCTGTATACTTTAAATAATCTC
TAGATTACTTATAATAGCTAATATAGTGTAAATGCTATGT
AAATAGTTGTTATAATGCTTTTAAAATTTGTATTATTTTA
AATTGTTATATTGTTATTTTTATTTATTTATTTATTTTTC
CTGAATATTTGCCATTCCCATTTGGTTGAATCTGTGGATA
TGGAACCTGCAGGTATGGAGGGCTGATGTACAATAATCTC
TGGAAATTCTTTACAACCCTGGTCATATTCATGGTCATAA
CCTGAAGCCTTTGGCCTCTAGCCTGTTAGCTTGTTGCTGG
GATTGGACCAGCGAAAGTGGTAAGGTGCAGGGCATGGTTA
CCAGGGTTGTGAATCTGGGTGGTATTTGGGTGAATACACA
TGACTGCATACAGTCCCAGCTGTTGTTCTTTCCTTATTTA
AGGCCCCTTTCCTTTATTCTCTCTATACCTTGAGTTTTTA
CAGTCTCCCAGAAAGCTTGAGATTGACAGTTCATACAGTT
CATGCAAATATTCCAGGAGAAATAGTCTGAAACAGAGTGG
CACTGTATGCTGAGCAGTCACATTTTCTTTCTTGAGAACA
TTAGGGGTCTTGTCTTTTTTTTTTTTATGTCTTGGGAGAA
CAGTGTATGTGTACCACAGAGCTGGAAGTGAAATTTTGTA
ATTTCCATCTGGTGCATTTTGATAGAAAAAGTGCAGGCCT
TTGCCTGGAACAGTTTAACCCTTTCAGGACCCTTCAAGAG
CAGGAGATGAAATTTAAAACTGGAGTCATATTGTGTATGT
ATATGTACTTGGGAATGCTGATGCCTGGTATATAAACAAG
CTCTTTCCCTTGGGAGGTCTCAGCGATTTTTCATTCACGC
CAAAAAAGGTCTTCTCCAAAGCTTCTTTCCTCACAGCTCC
CATTCCCCAAGGGAGCTTTAAATATAATCAGTTAATCAGT
TTTAAATATAATCAGTTAAATATAATCAGTTTGAAAAGCT
GCAGTAAAACATTTAGTTGGAATCCTCAAGCAGATGCTGT
CATTTTCCTGTAAGATGATTGAGGGCTCCTTATCCCTTGC
TCAGGGGAAAAAACAGCAACAAAAAAAGCTACTCTGTAGC
AGTAAGGTGAACTCCTGGAAGAAAATGAAGCTCTTGGAAG
CATTCAAGTACCATACTCTACATCTTGCAATTGAAAGACC
CTGGAGGAAGGTGGTGGGCAAGGAGCCAGGGGATGCAGTG
TACTGTGTAAAGAAGCAGTAGTTGGAAACAGTGTTCATGA
GGGGTCCTTAGCTTTTTCAATTTCAGGTGTTCTTTTGGGG
AATGAGAACAGAAATTTCCTTTGAAGAAGCCTATCTGGTA
GTTATGGCCACATCCGTTATGTATCATGCAGTTTGAAAGC
TTCGACAGGCTCTGATCATTTCTCTGCTATGAGGTGTCCA
GAGTTTGACCTAGATGCAGTATGTAGGCGCCCTTACTATT
AAAATCAACAGGTACCCAGACCCTGACACCCATTGTTCAC
ACCAGATAAATTGGGCTACCCAGTGACCCCTGTAGAGTTC
TCCTTCCAGAAGTGAGTACTCTTCATGGGAATTGTGCTTA
CCTTATACCCCTGACCTCTGACAACTACGTTAGGAAAATA
TGTCATATTGCAGGGAAAAAGCAGTTGATATGTAGATTTC
TGGTTGTAATAAAATTAAAATGAACAGTTTTAACCTGGTG
TCAGCTCCAGAATTGACTTTTTGGGGAATCTGGGAAAGTT
GCCTTGGAAGTTATTTGGTTTAAAAATAAATAATAGCAGC
ACTTAAAAGCAGTTTTAAAAATTACAAAATTAACACCCTT
ACTGATTTTACAATAATGTGTAGGAACTCTCATATCTCCC
TTACTATCTGTAATTGTGGTAGAATACACAGGAGATTGAC
CATCTTAACCATTCTAGAGTACAGTTCAGTAGCATTAAGC
ACATTCACATTGTTGTGCAACCATCACTACCATCCATCTA
CGTGACTCTTTTCATCTTGCAAAAATGAAACTTTATACCC
GTTAAACAACAACTCCCTATTCCCTCCTGCCCCTATCTCT
GGCAAGCATCATTGTACTTTGTCTCTATTTGATAACTCCA
GATACTGCAGGTAAGTCGAATCATAGTGTATATATTTTTT
GTTACTGGCTTATTTCACTTCCTGTAATGTCCTCAAAGTT
CATCCATGTTGTAGCATATGTCCACATTTCTTTCTTTTTT
AAGGTTGAATAATATTTAATTGTATATATATATCCCATTT
TGTTTACCCATTCGTTCATTGATGAACACTTGGGTTGCTT
CTACCTTTTGCCTAATTTGAATAATGCTGCTGTGAGCGTA
GGTGTAACATAGGTGTATTCTTTTTTCTTTCTTTTTTTTT
TCAGATGGGGTCTCACTCTGTCACCCAGGCTGGATTGCAG
TGGCTTGATCACGGCTCACTGCAGCCTTGACCTCCTGGGC
TCAAGTGATCCTCCCACCTCAGCCTCCCAAGTAACTGGGG
CTATAGGCACATGCTACCATACCTGGCTGGTTTTAAAATT
TTTCATAGAGATGAAGTCTCCCTACATTGCACAGGCTGGT
TATTTTTTTAAAAGGTACACTATACCAAAGTTTTATAAGC
CTGTATATACATTTCTATATAATCACTTGTCCTGATAAAT
TTTTTAAAATTAAGGTTTTAATATGTGCATTAGCTTATAT
ATTAGTATATTATTAATTGTAAAGTTGTACACCTTTTAAT
AATTACGTGAATTACTAAACTTTTACCATATTTTTAATAG
CTTTATTGAGATTTAATTGACATTTAATAAATTGCACATA
TTTAAGGTATACAATTTGATAGACTTTGACATATATAACA
CCCATGAAACCAACACAATCAAGATAGTGAATCTAATCAT
TACCGCCAAAGTTTCTTCATTATAATGTATTAATAAACCA
GTACTATTGGCCAGGCACCGTGGCTCACATCTGTAATCCT
AGCACTTTGGGAGGCCAAGGTGGGAGGATTGCTTGAGCCC
AGGAGTTCAAGACTGAACCGGGAAACATAGTGGGACCCCA
TCTCTGCAAGGAAAGAAAAAAACAAACAAAAAGACTGGCT
GGGCACAGTGGCTTATGCCTGTAATCCCAGAACTTTGGGA
GGCTGAGGTGGGCAGATCACCTGAGGTCAGGAGTTCAAGA
CCAGCCGGCCAATATGGTGAAACTCTGTCTCTACTAAAAA
TAAAAAAAATAGCTGGGTGTGGTGGCAGGCACCTGTAATC
CCAGCTACTCGGGAGGCTGAGGCACGAGAATCCCTTGAAC
CTGGGAGACAGAGGTTGCAGTGAGCCAAGATCTCGCCATT
GCACTACAGCCTGGGCAACTAGAGCGAGACTCCATTTCAA
AAAAAAAAAAAAAAAAATTATCTGGGTGTGATGGCACATA
CCTGTAGTCCTGGGCTCTCTTAGGAGGATGAAGCAGGAGG
ATTGCTTGAGCCCAAGAGTTCGAGATTGTAGGGAGCTATG
ATTGCACCTTTGCACTCTAGCCTAGGTGATAGAGCTAATA
ATTATGTTATAGAAAAGTCATTAGCTTCAAGATAACTAAG
TGAAAGCCTGGTATTAACAAATTTTAAAAAGTAACAAATA
ATGATCTAAGCCACCCAGATTAATTTCTGGAAAATTTGTT
TAACCAAGACAATCTCCAAGGGAAGTCGGGTTAATAATTG
TATCTCAGCCATTACTCTGCTTTTAGGCGGGAAGGTACAG
GATGGAGTGAGAAAGAAAAAAAAAAAAATCATGGCCATGT
TAGGAGTGGACTAATGACAGTATCTTTTTACATATAGATA
TGGCTTGGCTGGGTGCAGTGGCTTACGCCTGTAATCCCAG
CACTTTGGGAGGCCAAGGTGGATGGATCACCTGAGGTCAG
GAGTTTGAGACCAGCCTGGCCAACATGGTAAAACCTCATC
TCTACAAAAATACAAAAATTAGCTGGGCTTGGTGGTGGGT
GCCTGTAATACCAGCTACTTGGGAGGCTGAGGGAGGAGAA
TCGCTTGAACCCAGGAGGTGGAGGTTGCAGTGAGCGAGAT
TGTGCCATTGCACTCCAGCCTGGGTGACAGAGCAAGCCTC
CGTCTCAAAAACAAAAACATAAATGAAAAAATAGATCTGG
CTTGAACCAGTCTTAGGGCCTCATGCCTTTTTAGAAGGGG
TCACAAATAAGCCAGGTATCAAGGAGAGGGTCTAGGGGCT
CCCACTGGAGATCTACTCAAAATATTTTTAATATGGCTTC
TTTCTTCTTTTTTTTTTTTTTTTTTTTTTTTTTTTTTTTT
TTTTTTTTGGAGACGGAGTCTTGCTCTGTTGCCCGGGCTG
GAGTGCAATGGCCGGATCTCAGCTCACTGCAACCTCTGCC
TCCCGGGTTTATGCCATTCTCCTGCCTCAGCCTCCTAAGT
GACTGGGACTACAGGCGCCCGCCACCACGCCCGGCTAATT
TTTTGTATTTTTTAGTAGAGACAGGGTTTCACCGTGTTAG
CCAGGATGGTCTCGATCTCCTGACCTCGTGATCCACCCAT
CTCGGCCTCCCAAAGTGCTGGGATTACAGGCTTGAGCCAC
CGCGCCCGGCCGGCTTCTTTCTTCTAATGATTGACTTCCT
ATTGCCTGCTAAATACAGACCAACTTTCTAAGGTAGATAT
GAACTTCCTTCTCAGTCTGACTGCAACCTCTTGTTTCAAC
CACATTTTTTATTTTGTTTGAGGAGGACTGGAAGTCTAAC
TTGACTGCTTACCATTCTTTAAACACATAGACTACTAGCT
AACGTTTGCTCTTTGTTGGATGCTTACCACTTACTAGGCA
TTATGCTAAATACTTTATGTAGATTATTCCATAATCCTTA
CTCCAACTTTAGGAAAAAGATGTTACTAGTATCCCATTTT
ACTGATGAAAAAAATGAGGTGTAGGACATTCAGTTATTCC
CCCGGGGTCTGCAACTGGTGAAAGATGGAATAGGAACCTT
GGTTGTCGCCAGAGTCTGAGTTCTGCGTGTTGTTCATGGA
ATGCCCCTTTTTCGCTGCCCAGTCCCGTATCTTCACCTTT
TGAAATCTCACCCTTCTGCCGGGTACAGTGGATCACCTGA
GGTCGGGAGTTCGAGACCAGCCTGACTAACATGGTGAAAC
CCCGTCTCTACTTAAAATATAAAATTAGCTGGGGGTGGTG
GCACATGCCTGTAATCCCAGCTACTTGTGAGGCTGAGGCA
GGAGAATGACTGGAACCCAGGAGTTGGAGGTTGCTGTGAG
CCGAGATCATGCCATTGCACTCCAGCCTGGGCAATAAGAG
TGAAACTCCATCTCAAAAAAAAAAAACAAAAAAAAAAACC
TCACCTTTCTGGTAAAGCTCAACGTTTCTGGGATTCCTTC
CTTAATTGCTCTGACCAGAAATAACCCTTCTTTTCTATTT
CACCCACACAGTACTTCTCTTAATAGCTCTCATATGGCAT
TGATCTCATACTGCCTTATGTTTGGAATATTTGTATTTCA
TTCTTTTTTCTTCTACCAGACTTCTGAATGTAGGAATGTT
TTGAAGTTGTGTAGTGCAATGCAAAGAATATAGGCTCTGG
AACCAGCCCTCATTTGGAGTCTTGTCAACTTCACTTCTTT
GCTGTGTGACTTTGCTCAAGTCACTCAACTTCTCTTCCAA
GCCCCCTCTTCTGTGACATGGAGATAATGAGACCTATCTT
GCTATTAATTGCAGTTGTGTTTAGAGTACTGGCTCAGTGT
ATGGTAAATATTAAATGCTAAATAAATAGTTTATTATAAG
GTCCCTTCAGATAGGAAACGTGTCTGGAAGACTATTGTAG
CTCAAATGGTGGCTCTCGGTAAACACTTATTGTCTGTAGT
ACTGAATGAATAAATGGATGACCTAACTACTGCAAATAAT
CTTTTGGAAGTAGTTTAATTGTATCCTGACACTACATCTT
GCACAGTGTCACCAGACTGATTTTTAAAAACTCATTTTTT
TTTTTTGCTAAGGTCATCGCATAAAAGACTGTTACTATTA
ATCACTTCCCGCTTACCCTGCTTACATTTTATACCGCCTT
ACAGCTGAACTGCCTCTAGTTTCCTTTCTTTATCATGTTG
TGTCATGGTTTGTGCTTTATCCATGCTGTGCCCTCTCTTT
GGAATGGGTCCTCTTCCTTGAACCTGGAAAACTTACTCAT
CCTTTAAAGCCCAGCTCAGATGCCACCCCTCCAGGAAGCC
TTCTCTGCTCCCCTGTGCAGGATCCCAAGCAGGATTTCTT
AGCATCTTCCCTTGCCTTCTGCACAGAGTTCATCAGTACG
CTCTCAGCATCTCCTTCGCAGTGTCTTTGTACATTCTTGT
ATTATTGCACTCATCATATTACATGGCAATCTCTTCGTTT
ACATCTCTTTGTTTACAACTCACTGAACACCTTCAGGAAG
AAACGGTCTTTTATGCATTTCTGCATGTCCAGCTCCTGAC
ACATAGTAAGCACTACAATGTTTATAAGTTGAATTGAACT
GTCTTCTGAGTTGAGTTTCGATGTGACAGTGCCATGATGG
CATGCTTCTGCATTTCTCCCCCATTCCAGTAATAAACCCA
TGTTAATATTATTTGAAATTTGATATAGATTAAACATTGT
GAATATATTTGCATTTTACAAGGACAAGTACAAACTTCAT
AGCCTTATGGATCCTCCCCCATGGGACTGTGTTTCTCCTT
AAATTTATTGCAGGCACGGCCCTCTTTAGAATCGCTGCCC
TCTTTAGAATCACTGCCCTAGAGCTATACTTGAGTTGACC
AAATTTCTTCACTCACATCTCTTACCTTGGAAACCAAAAA
AAATGTTAACACTGAAATTCCCGAGAGTTTAAAACAAACA
TAAGGCTTTCTGTAATTGAAGCAAAAACCCATTCTATGTT
TGTCCAGGATTTATTCACCATTTTTATCAGGCACTAAAAG
TCTTAAGTTTGAGAAAGTTCGTCTGTCTTGACCTGGAGTT
AAAACTGGGTTGACTTGAAAAAGGAACTGTTTTGTTACTC
TTTCGAAGCACGGTGTGGAGAGAGTTATTACCTGGTTAGA
ACCAGCTGTGAGATCTTTGGTAAATGGGGAAGGAAAGGTC
CTAAGGGACAAGCAGGAAAATGGTCCCTTTTGGGTTTTCA
AGTCATTCGGTATGAAATAGCCTTGACCTTATTTATATGT
TGTGAATGAATGGTTCTGAACTTGAAATACGTGTTTGTGT
GGAGGAAAAACAGTTGGGACATGTTCCTCCATTTTGGTGT
ATATTTTAGGATGTCATCCTTTAGGGAGAAGGCAGATTCT
CTTTGGGGTTTTTTTTTTTTTTTTCTTAACCATATCTTCT
AAATGCATTAATCAGTGGAGAGGTGACCCAGAAGTCACTG
TGAAAGTTGGGACCTTATCTTTGCTGTTTGATCCCAGATC
TTGCATTTAAAATCATGGCATGGTGGGCAGGATCTGAATA
CTCTCCCTGGAGAAGATGACCCTGGCAGCCATGGGTGGCT
GGGTGGCCAGGGCTCCACAGGAAGACAAAGCACAGAAAAC
AGAGGGACTCAAGAACATGAGGTGGCCATGACAAGCCACG
CCATAAGCTTTAAGAAATATGTCTTGTTTCTGAAGAGTTG
GCTGTTGCCAACTCTTTTCTCTAAACATTGAAATCCCTTA
GAAATTTGCTTCCTTTTCCCTTTAGTTTTTTTGTGTGCGT
GTGTTGATTGTTTTGGTAGGCGGTGGAGATGCTGCACCAG
AGCTTGTCAGATGAGTAAGCTGCTCTTTGGGAAGACATCT
TGACTGAGGTACCTATTCTGGAGCAACATTTCTTTTGGGC
CAATACAGTACTTTGTAAGACGTTGAGCTGTAGGATTCTA
TATAGGCAGAATGATCCTAAGGGAAAGAGTGCTGGATTGG
GAGGCAGAAAGCTTGGGTTCTAGTTTAGCTTTGTCATTTA
CTACCGTGATTTTGGAGATAACTCACCTAAGGTCTCAAAA
TCCCTAGTTTCCCTATAAAATCCCTATAAAATGGGAACAA
CAATTCTTGGCCCTTATAATGATGATGATGATGGCTAGCG
TTTATCAAGTGCTTCTTATGTCTCAGCTCTGTTTTAGGTG
CTTTACATATATGAATTCATGAATTTCTCAGCAGCCCTGT
GAGGTAGCTGCTATTATTATCCCCATTTTACAGATGACGC
ACAATGAGGTTAAATAACTTGCTCTGAAGCACATGGCTAG
TAAGTGATGAGGACAGATTATGAACCCAAGCTGACTTAAC
ACTGATGTGAGGCTGAAATGAAAGAATTCAGTTGAAACTG
TGAGATGCTGTATACACTCAGTTGATTATCCTCATTTCCT
AGTAACTTGTTACAATAAAGAATTAATGCAGTGTTTTAAA
TGTCTTTCTGTTACATACCTACTCTACCTCCCTATGCCTT
GGTCTTCTCATCTAAGAAACTAGGGGTTAAACATTAGGAA
CTTTCTAAGATCCTTCCAGCTTTCAGGGTTCATGATTCTT
GCTTATTAATATGTTGAAGATTGGCCGGGTGGGTGCCTCA
AGCCTGTAATCCCAGCACTTTGGGAAGGCGAGGCAGCCTG
ATCATCTAAAGTCAGGAGTTCAAGACTAGCCTGGCCAACA
TGGTGAAACCCTGTCTCTACTAAAAATACAAAAATTAGCC
GGGCATGGTGGCGGGCACCTGTAATTAATCTCAGCTACTT
GGGAGCCTGAGGCAGGAGAATCGCTTGAACCTGGAAGGCG
CAGGTTGCAGTGAGCCCAGATTGCACCATTGCACTCCAGC
CTAGGTGACAGAGCAAGACTCCATCTCAAAAACAAACAAA
CAAAAAAGATGTTGAAGATGATGATTTGTCCCTTTTAAGT
AGACACACTTGAAAGTACAAAAACCATTATATTCTCTGAA
TGACATTCTTTCCACTCCCAGAACTTGCCATGCCTGCATG
GCTGCTGCACACTTATGGAGGATAGGCCCCAGGTGGTAGG
TAGTACCAGAGTGGCAGCTGACCTGGAGAGCAGTTGAAAT
GATATTTGTTGAAATATCACGATCTAATAGGAAGATGTGC
CTCACAGCTGGAGAAAAATCGAGGGGGGAGAGAGTTACTT
GATGGGCCTACAGGTGAACTTGTGACTGGATCCACTAGGG
ACAATGAATGCTTTAATCAGGATAAGTATTAAACTTTGGA
CTTCCAGTAAGCTCAGAGACTTCCAGAGTTAGAAAATTCA
CTGCTGTAACTGGTTTGTATGGTTTTCCCCGTCCATGTTG
GTGGGCCAGAAATGGAATTTGTGTAACTCTTGGTATTATA
GATATTTATGTTGTTGTGTGTAGTACTTAAATTTAAAAGA
AAAAGGAAGTTAATTGATTGTCCTTAACGAAAATTAAAGA
AATAAGGAAGTGGGAGGCTCTTAATCTCTGACATCTGGTT
TGGGACAAACCTGGGGGAGGCAGTGTGGTTATGGAACTGG
TATAGGGTTGATCTAGACATCTGGGTTGTTCGGGAAGTGC
CTTTAGGCCCTTTTAGGATGTGGAGTGGCCTCTTGCCCCT
TTTTTTTTTTTTTTTTTTTTGAGACAGAGTCTTGCTCTGT
CGCCCAGGTTGGAGTGCAGTGGCCGGATCTCAGCTCACTG
CAAGCTCCGCCTCCCGGGTTCACGCCATTCTCCTGCCTCA
GCCTCCCGAGTAGCTGGGACTACAGGTGCCCGTCACCTCG
CCCGGCTAGTTTTTTGTATTTTTTAGTAGAGATGGGGTTT
CACCATGTTAGCCAGGATGGTCTCGATCTCCTGACCTTGT
GATCCACCCATCTCGGCCTCCCAAAGTGCTGGGATTACAG
GCTTGAGCCACTGCGCCTGGCCAGCCTCTTGCCTCTTATG
TTGCTCTTTATATATTAGGCCCTTTGTCAACTAAGGAATT
TCTTTGAGGATTGTGATGAAGCATGTCGTAATGCGGAATT
GAAATATTTTCATGTTTATGTTTGTTTTATTTTCACCTAA
TGAATAGGCTAAGTAGCAGTCTGTTGTTTTAAATGAGTAC
TATTAATAATAATGACAACTCATATTTTTATCATTACAGC
ATTTAAAAAATATCGTTCATAAGGAGGAAGAAATGTAGGG
TAATGGAGGACAAGCTTTGTAATGTTGAAGATGTCATTCT
ACCTTTGGGATTCTCAACTTCTCAGCTGGAAAGTGGAAAG
ATGGATTACTAGTTCCTTGCTTCATGACTTTTAGGACATA
TGAACAAAAAATGGTTATTGTTAAGTGAGTTGTCACATAG
AATCTGGATGTTGATTATTGTCCTGGAGGAAGGATAGAAA
CCAGAGAATAGATAGCACAGGTTCTTCCTACTCCCCTCTC
CTGCTTCTGGTTTAAGGTTTCATCTTTCTTTTTCTTTGTT
TTCTTCTTAAAGGTTTCATCTTTAAACGACATTAATTAGG
CTTTGTGTTTTTAGCCATTATTAGAGTCCGTTGTGCTGTA
TCTCTTGATCTCTCTTATTTATTCAGTGATTTGTGGTTAT
GTAAGTTATCTCAGTTCTTTGCTGTCAGCAATTTTAAATC
AAACATTGAAGCATTTTAGGTGGATGACGTGTTACTTTGA
TTAATGAGTTCTTGATCTGGATATTTTAAGGCCAGTAACA
ACACAATGTGGAAACACCTAATTCTCCTTAAAACTATAAT
CGTGTTCTCACTGCCAAAGCTGAAACTGATTTGTGCCAGT
TACTTCTTTCTAACAGTGAATGTGTATATATGAGCTTTCT
TTTGCTGTTTTGGCCAGGGAGCAGGACTGCCAGTCCAGAA
AGGCCAGCTCTTCTGGATTCAGTGGCAAAAGAGTTAATCA
TTAAGCAGAAACAGAAACCTCCCAAGTTTCTAACCTTCTC
TTGCGTTAAATCTCCTTACTCCTAGTAGAAGAAAAGGCAT
ATGCACACTTATGCATGAGCATGTGCGCATGCACACACAA
CCACCATACACACAAATACTCTAACGAAACTTAATGTAAA
ATGATCTCATGTTTATGAGAGCTGGAATTACTTGGGAGGG
ATACTTGTGTTCTGCAGGCTTAGTGGGCACGATGTGAAAG
CAAGGCTATTTGGCCTGTGGAGATTGAAGATAAGAGCGTG
ATATGTAATTGAGTAAGAATTTGAAAAATTATCCGATAAC
GTTAGGAGCAGCAAAGCAACTGCTTGTGCTTTTTTATGCT
GGAAACTATTTGGAGTAGGAATGAGGAGCTAGCATTGTTT
TCAGGGCGTGGGAACCCCCTCCCCACCTCACTAGCCAAAT
GTGTTTGCCTAGGCCGAGAGTGCCAGGTCTCTGAGAGATC
ATGACAGAGTATTTAAATACATTCTGCCCTCGGGCAGTTC
TTCAGTCTTAATCATTTCAGGAAAAGGGCTGTCAGCTACC
CTTTAAAATCCTTTCCAGGATAGTATACCACAGCCCATCT
TATGGTCAGTTCCTTCATTTGCAGAACTTGAAATAGTTTA
AAGAAGAGACCTGATGAATTGAACTCATGTTTTTGCTGCT
GTGGCCACACCCTCTGTACAGACCTTTGCTTCATTTGGGT
TCTCAGCAACTTGGGAAGGAGGAGGCTATTGATGAAACTT
TCGAGGCGTCGGCTTATAGCTACTGGAGTGTTCTTCTTTG
TAGTCCCCTCCTCTCCTTACTTCCTCCAGTGTTGGGACAC
TTTGTATTGAACAAGAAGATCATGAGCTAATTTCAACCTG
ACAGCCATTTATTTAGTACCTACTATATGTTTTCTTTTCT
TTTCTTTTTTTTTTTTTTTTTGAGGCAGAGTCTTGCTCTG
TCACTCAGGCTGGAGTGCAGTGATATGATCTCGGCTCACT
GCAACTTCCGACTCCCGGGTTCAAACGATTCTCCTGCCTC
AGCCTCCTGAGTAGCTGGGATTACAGGTGTGCACCACCAC
ACCCGGCTAATTTTTATATTTTTAGTAGAGGCGGGGTTTC
ACCATGTTGGTCAGGCTGGTCTCGAACTCCTGACCTTATG
ATCTGCCTGCCTCAGCCTCCCAAAGTGCTGGGATTATAGG
TGTGAGCCACCGCGCCTGTCCCGTATGTTTTATACTACGC
TAAGTTGTGGGCATAGAGAGATACAGAAAAAAGTTTCTGC
CTTCAAGGAGCTGCAGTCTATTAGAAATGTCTTAGTCCAT
TTTCTGTGGATTATAACACAATACCTGAAACTGGGTAATT
TGCAAAGAAACAATTTTTTTTTTTCTGGTTCTGGAGGCTG
GGAAGTCCAAGATTGAGGGCTGAATCTGGTGAGGGCCTTC
TTGCTGATGGAAAATCTCCACAGAGTCCCGAGGTGGCGCA
GGATATCACATAGAGAGGGAGCTGAGTGTGTAAACTTGCC
AGCTCATGTCCCTCTTCCTCTTCTTAAAAAGTCACTAGTT
TCACTGCCAAGATAACTCATTAATCTATTAATTCATTAAT
GATGGCATGCCTTCATGATACAGTCACCTCTTGAAGGCCC
CACCATGGGGATTAAGTTTCAACATGAGATTTGGAGGGGA
CATTCAAACAATAGCAAGAGAGGTGGACGGATTACGCAAG
TATAGTGATAGGGTCACAGAGAGATATTGAAGGCTCTGTG
GACAAGGAATAGTCTAACAGTGAGTAATGCTGATGAGACT
GGTTGATAGAGGAAGATGATGATGTTACATAGTATTTACA
GGGCACAAGGCAGTCTATGAAGTGCCTTGCCATACTTTAT
CTTATTTAACCTCAGAATTGTACAACACAGGGCAGGATGA
TATCCGGCTTTTTTTGGTTATGTTTTTTTAAAAATTATTT
TGAGATAATTATGCATTCACATGCAGTTGTAAGAAATAAT
GCAGAGAGATTGCACATCCTGTTACTTAGATTCCTCTGAT
GGTTAACATCTTGCAAAAGTAATAATCAGGACCTTGACAT
TGATATAGTCAAAATTCTAAACAGTTCCATCACTGCAAGG
ATCACTCATGTTGTCCATTTCTAGTCCTGCCCCTCCCAGT
TCACTCCTTCATCTCACCCTACTGTAGTCCTTAGTCCTTA
ACTGCTGGTAACCACTAATCTGTTGTCCATGTTTATAATC
TTGTCATTTCAAGAATATTATAAAAATGGAACCATTAGCA
TGTAGCTCTTTAGGATTGGCCTTTTTTTTATGACTCAGCA
CAAGTCTCTGAAGACTCATTCAGGTTGTTGTGCGTATCAA
TAGTGCATTCCTTTTTATTACTGAGCAGTATTCTATGGTA
TGAATGTATGATGGTTTGTTTAGCCCTTCACCCACTGAAG
GACATATGGGTTGTTTCCTGTTTTAGGCTGTTATGAATGA
AGCTGCTATGAACATTCATGTATAGATTTTTGTGTGAACA
GGTATTTTTTAGAAAGTAAAGGTAAGCCAGGCATGTTGAT
GAGTACCTATAGTCCCAGATACTCTGGAGGCTGAGGCAGG
AGAATCTCTTGAGCTCAGGGGTTCAAGATGAGCCTGGGCA
ACATAGTGAGATCTTGTCTCCAAAGGAAAAAAAAAAAAAA
AGGTTTTGCATCTTACTGGGGAAGATACATGTATATTTCT
CTCTCTTTGGACTGATCATTTAAGTTGTCTCAATTTCCTT
ATCAATAAACTGGCATAATATATGTTCTGCCTATATCCCG
GGGCAGTTGTATAGATAAATTGAGATATGGCCTCCTCCCA
AGTGACTGTGATTACAGGTTCGTGCCACCATGTCGGGCTA
ATTTTTGTATTTTTAGTAGAGATGGGGTTTCACTGTGTTG
GCCAGGCTGGTCTTGAACTCCTGACCTCAAGTGATCCTCC
CAGCTTGGCCTCCCAAAGTGCTGGGATTACAGGCGTGAGC
CACTGTGCCTGGCCTCACAGTGGTTCTTAAATTGCAATCT
AGAGACAACTCTTTTAGGCTGTCTTGCTTTTTCTAATAAT
TGATGTGTAGGTGTTCCTTATATGTCCTATTTACTCATTG
TTGACAATTATAGGTTGCAATACCTGCTCCCAGATTTAGT
TTATCATCTTTCTTTTAATTGAATTATGTGATATATAAGA
AATTGCAAGTCCAAGTGCGGTGGCTCACACCTGCAATCCC
AGCACTTTGGGAGGCCACGGTGGGAGGAACACTTGAGTCC
AGGAGTTCGAGACCAGCCTAGGCAACATATTAAGACTCCG
TCTCTACCAAAAATACAAATAAATTAGCTGGGCATGGTGA
TGTGCTCCTATAATCCCACCTACTCAGGAGGCTGAGGTGG
GAGGATCACTTGAGCTCTAGAGGCCAAGGCTGCAGGGAGC
TGTGATCATGCCAGTGCACCCCAGTCTGGATGACAGAAGG
AGACTGTCTCAAAAAAAAAAAAAAAAGAAATTCCAAATTT
TAATATAGTCAAATTTACTTTTTGTTAAAGAAATTAACTT
TATTGTGTTGATTAAGACAAACACACACAATCATAAGGAT
ATTCTTTTGTATTTTCATCTAAAGTTTTGCCTTTCACATA
ACATCTTGAATAAATAAGGAGTAAATTTTCATGAACAGTG
TGAGGGAGGGATCTAACTTTATTTTATATTCCATGTGGCT
ATATTTATTAAAGCATTCATCTTTTCCCCCATTGATTTGT
AATATCTCATTTGTACATATATTAAGTTTATTATACATAT
TTGTGGGCAAGATGAGTTCTCCATCATGCTGTAGTGGTGT
TGCCCCTGGATGTACATCAGGGGTTGCTGATAAGGGAATC
GCATGTTTTCCCCTTTCAGGTAGTGGCACTAGGATGTCCC
CATAGCTCCAACCGGAATAGCTCTGCTTTTATGTTCACGA
CATTGGGTGTCCCACTAAGATTTTATTTGGAGAACTTTTT
AGATGGAACAGTTTTAAAAGTTAAAAACTATAATTTTTAA
ACAAATTACATTTTGGATAGTTGTTTGAGATAGCAAGGGT
TTCGTCTCTTATCTTGGGTTGGATGAAAAGTGTAAGACAC
AGAACTCAGGACCTAGCAGCGAGGGAAGTGCATGTTTTCA
AAGGGAAAGGAATGCGTTGTTTTGCAGTTGTCAGTGGTTC
CAAATACATCAACCATACCACAAATAATGAGTATGTAGTT
TTCATGAGAGATTTAGAACTGTCTAGAGCCTAGTCCTTAT
CGTCTATGATCATATAAGCCATGGAGAAAAAAAGCCTACC
TATAAGAAAGTAATTAAAAAAAAATTAACCCACAGCAATA
CAAGAAATGACATCAGCCAGTGGATGACTGAAAATGAGTG
GTGTTGATAAGAACTTGAGGAATTTTGAGATGGGAGAGGT
GTGGGCCAGAATGAATAAGACCTTGATTTATGGACTAGGA
TTTGGCTAAGTCGAGAGTAGGAGGAAAGAACAGTGGCAGT
GTGTCTTCCCTCAGTGGAGTTCCCACAGCCCCCATCGTGC
TTACTGCTCTTGTATCACTTCCCTAATACAATGATGGTTT
TATCCACCCTCACCCCCACCCCCACGCTCCTTCCCCCAGA
CCACACTCACTACCAGAAAGCTTGTGAGTTCTTTGAGGGT
GGGCAGTGGGCAGCCTGTCATTTCAACATTCCCAGCCTCC
AGCACCATGTTTGCATGTGGTAGGCACCCAATAGATGTGT
GCCGAGTGAGTGAGTAGACTCTTGGGCTGGAGCAGAGGAG
TCATAGACAGAGGAGTAAGATCAAACTGGATAGTTTTTGA
TGACCTTGAAGATCAGCCAGAGTCTGGCTTCATACTGGGG
CAACAGAGAACAATGGGGGCACTCGGACTTGAAGAGAGAT
GAAGTGTGATGAAGTTGTTTCCGAGGGACTCCCTGGTTGC
TCTGAGTTGTCTGGATGGGGGCAAGAGGCTTGTTCCTGCC
CACACAGCATACCAGGCCCTGTGGTGGGTGCTGCAAACAT
GCTGTTAAATGGGTTCAATTACTAGAGTCACCTATGAGGG
AACTGCGAGTCCCCATTTACTGAACAAGACACTTGAGTTC
AGGGAGATGATCCAAAGTGATGGTGACCCATGGTGGAATA
GGGACTGCAGCTCAGGTCTGTCCACCTCCAAAGCCTGCTG
GTTCTTTTATCTTGGATACCATGTTTGACCACACTGTAAT
TAAGAGATACCACTAAGATGGGAAGATGAGCTGCTGAGAT
GGGTGTGGGGCCTAGGGGTGAAGTAAGAGTCAGGAATACC
TGAGGTTTTTAGTTTGGGAGACAGGGAGAACGATGGTGGC
AATGGCAGAAATAGACATATGGAAACCAGGAAGAGGTGCA
GCAGCTGGGGAGAGAATGAGCGTTATTTTAGACACCCTGA
GTTTGAGATGACAGTTCCATTCAAGCAGGAATTTCATTAG
GCAAGTGACAATGCCACCCCCATCCGCCTTTCATTAAATC
TGTCATTTTCTTTTCTTCTAAATTGGGAATGTTGCAGAGA
AACTGTGAAATAGATGACACCTCCTGTATGTGCCAAATTA
CCTGACCTCCTTTTGCAGCTTCTTACCTTTCACTTTGAGA
AATATTTTCCCTTGAAGGGGCTTCGTGTTTGTGTGCAGGA
ATTAATAGCATTTTCTTTCCCCATGCCCTGTAGGGAAAGA
GCATAACTAAACAAGGAGAGAGAAAACTGGAGTTCTGAGC
TGCCTTGCTCCGAGTTTGGTTGGAGGCCCCTTATGAGGGT
CAGCTGGGAATGAAAGAAAAGTCAAGTCAAGCCCTGCCAG
CACTCTCCACCACCTGACCTCCCATGGGTGACTGAAGAGC
TGGCTAAAGAACAAGTTATTTTAAAGAGAGCCTGGGGAGT
GTGGGAGAGGCTGAGTTCAGCAAAACATGACTGGGTGGTG
CTGGTGCTGTTTCGGGGTGTGGAGGCAGGAGTGGTTAATC
TCCTTAATTTGAATAATTTTGGGATGGTGAGATGGCTCTT
TGATAGAGGATTTGATTGGAGATTGTGATTGTAGGATATG
TTGAAAGAGGGGATCAGGCTAAAGCCATTTATAGGAAATT
ATATTTCAGATATTGGCAGTTGAACTTAATGTATTCCATT
CTCACTTCCAAAGGCTTTGAATTTTTAGTGTTATCTCTAC
TTTGAGGAGAGTGGCCTGTACTTCTCGTCCAGTGTGTTCA
ATCCAAGGAGACTATAGGAGTTAGTACTCTCCTTCTTTTA
AAATTATTTCTGTGTAACAGAGATTACCCACAGTTGCCTG
GAGAGGTTTAAGCCACAGTTTGGTAGAAAAAAGACCACTC
AGCTGGAGGTCAGAGGCTTGGGTACCAGTGGTAGCTCTGA
CCCTTGCCATCAACTATGTGGCCCTGGGTAAGTCTCTAAC
TTTTCCTGGCCTCAGCCTCTTCAGATATAGGATGAACATT
TAATTCCTACATCTAGGGGTTGCTGTGTTGACTAAATGAA
GTAATGTTTGTGTATCAGCTTAGCAAATTACATACCTCAA
ACAAATATATACTAAGATTTTATTTGCTGCAACAGAAGAA
AGTGGAGCATTTCTTGGTGTTTGTTTTGATGAGACTTGAC
CTATATAACATTGGCTCAAGTATGTTTGTTAAAGTGAATC
ACCTGTTGCTTTCTGGGCCATACTTGAAATGACATGCCAT
GTTATGGTGAACCCCTTTTGCACCGCCTCGAGTTCAGGTT
GCCCTTACACAATTTGGGCGAGATAAATGAATACACACCT
TCCTCCTTCTTAGAAACAAAACAGTGACTTGGGCAGGGTA
GACATTAGGAAAGTGACTTAGCTGGTAAATATGTGATTAA
TAATGGAGATTTGGCCTAAGTATGAGTGCGAGCCTCTGAA
TACGGATGGGTAAGTGATAAATAGCAAGTCTGCCAAGTTG
AGCACGTTGGGGAACCTCTTGGGCTCTGTTCATGCTTGAA
GTATGACTGTGCCAATACTGTACTCACTGTTTAACAAAAT
GAGGTCGTACCAGTCACACTATTTTGCACGTATTTGTTTA
CACATCTCTCTTGTTTGCTAAGCTGTGAGCTCTTTGAGAG
CAGGGACTATTTTTGTTTATCTTTGTTTTCTAGCATCTAG
CACAGTGCTTAGCATATAATAAATGTTCATTGGATGGATG
GATGAATGAATGAATGAAATTCTTTGCATTTTTATTTGGT
TAGAGAGATTTTTTGAAAGGCATATATGTAGGATTATTTT
TGCTGTCACCTGCTAATTTCACAGATGTCTTCTCAACTAT
AGACCTTCACATAAGGGCAAGACCTATTTATGCATAGTTG
AGTTGTAGCTGCTGCTGCCCTGGCCTGATGGCACAGTGGT
GAGGACTGTCTCAACATCTGTCCCTTGTCTCTTTCATAGA
ATAATACCCTCCCTCAGCCCCTTTTCCCTGCACCTTCCTT
TCAAGGGTTGCTGTGTAGTTAAGTCTGCCTCAGGCAATTT
ATCTTATCTGTACTTTTGTCTTCCTTATTCCTCTTCTCTT
TTCCAGTGCTTATCCAGTAACCTCAAGGAAGTCTGTTCCA
ACCCCTCTTTGCTGTTGGTGTATTCCTATTCATGAGTTAA
ATCCCAAACCAAACATACTCTAATCGGGGCAGTTGAACTT
GAAAAGAGCCAGTGAGAAACCTGAAAGGAGGAAAAGCCTG
GCCACAAGGCTCCAAGTGAAATGAAAGCCATAAACACCAG
CTTCGTCAACCTTGAAAGCTTCTAAAAGTGCCCTTAAGCC
TCCTTTTGAATCACTAAAAGTTTTCACTTACCTCCCTGTC
TTTCTCAAATAAAATTTCCTCTTTCTCAACCACCAGTCTT
AAAAAACAAAGCAAAACAAAACACTTCACACCTCCTTCTT
ACTCAGTTTTACACTAGTGGAAAGAGAACGCAATTTAGAG
TTGGAAGGCCAACGTGAGCGCCCTGCTGCTACTTAGTAGC
TGTGTGACTCTGGAAAAGTTTCTAGGCTTTCTGTGCCTCA
GTTTCTTCAACAGTTGACAATACGACCATGTATCATCAAA
TAATATACTATGATGTGAAGTTTATGTATATGAAGAACTC
TTTCAAGCGCACAAAGCGCCAGATACATGTCAGATATTTC
TAATGTTACACCAGTTTTTAATATTGTGTTTCATTTGCAC
ATACAGTACTTGATATCTCAATTACATTAGAGGCTAAGAC
AGTTTTCTACCAGCACGAGAACTGAAACACGATAGCATGC
CTTTTATGGCGAAATGCGTTTGAACTTCAAACAACAAATT
TATAAAACTTATTATGCAATATACCCTATCAGTAAATTAA
TTGAAGGCTGCCTTTAGATTGTTAGGTGTGGATGACAGGA
ACTTTATTTCATACTTCTTTTGTACCTGCCATTGGTGTTT
AACATAGTGTTGGGTTCATAACAAGTGATTAGACAGTCTT
GTTGATAGTTTGGAGAACCATCTTAATCATGACCTAGTAT
CATTCTTACTTCACAGCAACCTAAATGTCTTGACTAATGT
TAAACTGACTAATTTGTTTTGAAGCTGAGAATGAGAAATT
GGAGGTCCTTCTGATAGATCTGAGATTCCTTTTTATTCCC
GAGTTGGATAAATTAGGGTAAACAAAATCAAATACTTGTA
AAAATACTGTACAAAGGAATGACATATGTGTGCTGGTTCC
CTAGCAGGGTAATTCCATCAGTGCCTTTAAAAAAAAAAAA
AAAAATTACATTCCTTCTCAACCAGCCAAGGGAGCCATTT
TCCAATCTCTTATCTTGTTGGGGTGTGTTAGAAAAATATA
CCAAGAGCGAGAACCTGTAAGCCTGGGGTTTATTAACCTG
CTTAAAACCAGTTTTACTTCAAATAGCTGATCTTTTGTGT
CGACCATTGTACTTTTGTCTGCAGGGAACAACTCAAGTTT
TGTCCTGTCCTCAGTAAGCAGATGAGAGGTAGGGTTGACG
TTAGAAGCCAAGCTTTTGTGGAGCAATAAGATAAAATTAC
GAAGGAAGCCTATTGAATTCCAGGAGAGTTTAAAGAAAAG
TATAGAATACTTTGTTAGCAAGGGTATGGGTGAGCTTCTG
AGTGGAGGCAGCAGGCTACACCTTGGGATGTTTCCGTCCA
GATTCTGTTTCAGAAGCTTCCTAAATGTATGCAGAAGTTG
TGTAATTGTATTCAGAACTGTTGAATGTATTATTGGTTTC
ATTTGGTTTCACTGCTCCTAAGTTCCTTTTGTCTTATCTT
GCAAGCATATCACTATGAGTACTTAAATCATTAACAACTC
ATTAAAACTCTTTTGACCATTTTCATTTTCTACCAAGCTG
AAGCCTGGGTGTGGTGGAAACTTGTGCAGGCCTGCTTGAC
TGTGCTGTACCTGAGCAGCTCCTAGCAGTTTGGCTGTCAA
AAGGCCACTGAATAAACAAATTGATAGGAATGGCGGACAT
AATCTGTGCAGTTCCTTGAAAAGAAGGAAGGGGCTGCAGA
ATACAGGATAGTCAAGGATGCTTTTCTTCAACCTGAAGGA
CTCTTCAGCAATTAACACCTTGACTCTCTTTTTATGCAAC
GCATTTTTTTTTTTTGTCCTCTCAGAGATTCTATTTGTAC
TTGTTATTTTCTTCTTTCAGGATTTCTATAGCTTCTTTTA
GAGACTCAAAGTGCTTCCGGTTTTGTTACCACATTTATTA
TTTAGGGGCAGGAATTAAGGTCTTGATGGAGATGAAGTGG
TACATCACTTACTGGGCTGTGGAAGCAGTCTACCACAGGC
AGTTGCAGCAGTTCTTCTGATTATGTGTTGAGAGAGATAA
TATATATGTACATATACATATACATACACACACACACATA
CACATCTTACCTTATTTAGGATCTCCCATAAGAGAATTTT
AAGTATTCATAATTTCTATATATTTTAAATGGCTCATAAG
TAAAGAAAAAAGGTTTCTCTGCTTTTGACTTGAATTGTTG
AACTATTTGTCCCTTGGTAAACTGATCAATTGCCACGCAG
ATTGAGAGAAAACCATTCAATCAATCAAAATGTTTCTGCT
ACATTGACATGCTTTGTAATGGAAATGAAAACGACAGCAT
GTTTTTGTCAGTTTAAATGAATAGGTTTCCTTTAGATCGA
TGCTGAAGTTGGCATTATAGGTATCTAGCCTGTGAATGCT
AATAATTAATTATGGAAATGCCTCATGGAAGCACTGGAAC
TTACCCCTGCATCTTACAGATATATCTGCCTGTTGGTGAA
GTGTATGCCAGCGTTGGCATTTCTTGTGAGTGCTGGCATG
ACCCACAACACAGCCTGTGTGGTACCAGAGGGCCCTGTAC
TATCTTCAAAGACATTTGGTTCAGTGCATTAAAAAAATTC
ATTCATTCAATCACGAATTCATTCATGTACTCAACACATG
ATTATGTATGCCCACTATGTACCAGGCTCTGGTCTGGTGC
TAGAGATAGAGTTATTAATAAGACAGAACAAGTCCGTGCT
TTCATGGAGCGGTTTTTTTTTTGTTTTTTTTTTTTTTTTT
TTTAGACGGAGCCCAGGCTGGAGTGCAGTGGCGTGATCTC
GGCTCAGTGCAACCTCTGCCCTCCACCTCCTGGGTTCAAG
CGATTCTCCTGCCTCAGTCTCCCAAGTAGTTGGGACTATA
GGCACACGCCACCACGCCCGGCTAATTTTTGTATTTTTTT
AGTAGAGATGGGGTTTTACCATATTGGCCAGGCTGGTCTC
AAACTCCTGACCTTGTGATCCACTTGCCTCAGCCTCCCAA
AGTGTTGGGATTACAGGCGTGAACCACCATACCCAGCCCA
GAATGATATTCTTAACATATGGACTTTTGCAAGGAAGAGT
GGCAGTGGCAGCATTGTATGGGGAGCTCTGATTCTCATTT
ATGCAAGATGTGTAGTGCCTTTCTAAAGAATAGTGTTGCT
GCTTACAGCTCGGGCTTGGAGATAAGACTCACCACTCTGC
AGGTCCACTTGAACTTCTTTGTAAGCCCACTTGAACTAAT
CTGGAAGAGTTTCAAGCTTTGGTACCCTATTTGCCTACAG
CTGTGTACAAAACCGCCTATTGGGTATGATTTTAGGGCTG
TTGTCAAGGTCCCCTGGAGGTAGATGGACTGAAGACATCT
CTTCTACTGGTAGCTTTTTCTCTTTAAAACATTATTTTAT
TGTATGTCATTCAAAAGGCTAGCTGTTTATTTATACTTTA
GTATGAGATTCCATTTGTTTCTTTACAAGGTTTTGATAAG
GGTCTAAGGCTGCTAGATGCCAGTTTAGTGAGGGAGGGCA
CTCTGGGGGGAAGTAAGCAGGTATATGGGGCTAAAATCAA
AAGATTGAAGCACCTTCAGTTGGACCTACTTAACAGTTTT
GCTTAGCCTTGAACCCTTGGTCTCTCTGATAATTAGTTTT
CTAATTTATTTTTTTTGAGACGGAGTCTTGTTCTGTTGCC
CAGGCTAGAGTGCAATGGCATGATCTCAGCTCACTGCAAC
CTCTGCCTCCCAGGTTCAAATGATTTTTGTGCCTCAGCCA
CCCCAGTAGCTGGGATTACAAGCGTGTGTCACCACACTCA
TGTAATTTTTGTATTTTTATTAGAGACAGAGGTTCGCCAT
GTTGGCCAGGCTGGCTTGAACTCCTGGCCTCAAGCAATCC
ACTTGCCTCTGCCTCCCAAAGTGCTGGGAGTACAGATGTA
AGCCATTATGCCCAGCCTCGTTTCCTAATTTTAAAAATGA
AATTGTTGGAGTAGATCATCACAGTCCCTTTTAGTTAAGT
CTGCTCACTGGGTAGCTTTGTACCTAACTGCCCAGCTGCC
CAGGCTTTGGTGTTTTTCCCCATTCTGTGCTTCGGTGAGG
AGATTCTGCATTTTCTTTCCGTTTGCTTTGCCAGAAAGAG
CTCTCTGTGGCAACATAGAAAATATGAACTCACTGTTTTC
CCCAGAAAGGGAAGAGTCCACAGCTTCAGAATGGTATCTG
TCCAGGTGTCTGCATTCTTGTCAGGCGGCTGTGTTCAGTG
TCTGTGCTCCCGAGCTGGGGTGCTTATCTGTAGTAGCCAG
ACGGGCCTGAGTGCCCACAGTAAGTTACGTTTACATAGTG
GAGAGGTGAGCAAGCAGATAGTCTGAAGCAAGTAGAAAGA
ACACTCAGGTCAAGGTTTCCTAGCGGAAAGATTTTGAACC
ATCATCAGTTAAAAAGAACAGAATCTTCTCTTCTTAAGAT
CACCGGAAAATACATAGCCAGGGAGATCCCAAGTATCATG
GAACCAACCTAATTATCGATACCTCCTATTTGCTTAGCAT
TTTGTGCTTTTTAAAATGGGTCTCATTTCATATCTCATCT
GATCTTAAATATCCTGTGAGGTAAGCAGGTCAAAAATTAT
CATTATTATTATTTTTTGAGACAGTCTCTCATTCTGTTGC
CCAGGCTGGAGTACAGTGGCGTGATCTTGGCTCACTGCAA
CCTCCACCTTCTGGGTTCAAGCAATTCTCCTTCCTCAGCC
TACCAAGTAGCAGAGATTACAGGTGTGCGCCACCACGCCC
AGCTAATTTTTGTGTTTTTACTAGGGATGGGGTTTTGCCA
TGTTAGCCAGGCTGGTCTCAAACTAATCTCAGGTAATCCA
CCAGCCTCGGCCTCCCAAAGTGCTGGGATTATAGGCGTGA
GCCATCTTGCCTGGCCAGCAGGTCAGAAATTAGTAATCCC
ATTTAAAATATGAGAAAACTGAAGCATTAGGTAGGCTAAG
TGACATGGCCAAGGTTACATAGTTAATAGGGCAGGATCAG
AATTTAGAATGCATGCTTTTTCTTTTAAAAACAACTTTAT
TCAGGTATAATTTGTGTGCAATAAAATTCACTATTTGAAA
CCTATAGTTCAATGAGTTTTGACAAATGGTATTTATACTT
GTGTATCCACAATTATAATCAATAGGTTGAACATTTCTAT
CACCCGAAAAAGTCCCTTTATGTTCCTTGGCTTTAATCTT
CCTCTTTCCTTCCCCAAGTCCCCCTATCTTTTGATGTCTA
ATGCAATGCTCTTTTCACTGTCCCACACTCGAACTTGACA
GCCCTTCAGCCATATCCTTCTGGAGAGAGTCCTGGCTGGC
AACCAGCCCACCTCATCATATTGAGTTATGAGAGTGAATG
GGAAGTTAGTGGGTTGGTTACTCCATTGTTAGTTCCTTCC
TTCCCTTCTTTTACCAGCTCCAGGCTATAGAAAAATTATG
TGGGTTCTCCTTCCCAAGAAAGCTTGAAAAACAGGACACC
AGCTCACCTGTCTGCTCTTGCTTCCTGGTAGCCTGCTGCG
GGGGAGGGGTGTGAGTGAGCAGGAGGTGGTGGGGTGGTGG
ACTAGGCAACCTCTAGAGGATGCTCTACTTCTGTATCGTC
TGCTCAGTCTCCTTCTTAGGAACCAGCTAGCTCTCTGCTG
CCTAGTTGCAGTTCCCCAAGGCTTTAAGCAGTCTGAATTC
CATATCCGATGAATGAATCTCAAAGGTGTTGAAGATCCCA
GTTCTGAAAAATGAGCAAACCCCAAGTTTTATAGTAGAAA
CTTTCACAGCAGATCAGGTCCTAGACAGATCCCTCCCTCT
GTAACTGAGTTAGGTTTTAAAGGGAGATATTCCCCATTAT
ACTGTTCCTAAGTCCTAGATTTTGACTGTAGTGTTTGGGA
CATTCCGGAGAGTCACAGTGTTTATCCAGGTGCTGGACCA
GATTGCTCCCCGGTGTTGCTGTGTGGCATCCAGCAAAGGC
AGGTTGGGAGCCTGCTCCTTTTCATAGCCAGCTTTGCCTC
CAGACCAGCAAGATGGAAGATAGGTGCCTTCACTAAGCCC
CTCAGGTGGCCACAGGATATGATCCAGAATGGTGGTCTCT
ACTTTTCTATTTGCTCCCATTTAGCCACCCAGTTTGGGAG
CAGCCCTGTGATATTATGATTATCTCTTTCATTCATTTTG
GGCTATTTGAGTTTTTAGGGCCCTTTCCTGTCCATTATCT
CCTGTTCTTCTCAATAAGTCTGATATCTTCTGTTAGAGTA
AAAGCTCCATCTCCTCTGATCTAAGACAGCTGCAAGGACA
GAACAGACTCAGATTTCTTCTCTGCAAAGGCTCATCTTAA
ATCGTGGACCCTATGGTATTGATTTTCTTCTAGTTATCTC
TACAGATTTTTCTGGCTTTGCTGAAGGGGGAAAAAAATCA
CCAGACTGCATGCTTGAGCTTCAGGTTTCTCCTTAGCTGG
CAACCTCAACCAGAAAAAAATTCTTTTTGAGAGCACTGAG
CCTCAGGCACTAGTTTTGCCCTGTACTCCCCAGTGTCTAG
CTCTTAACAGCTGGTGGCCATCCCTGGCCTCCATCTTTAC
TTTGCTGCATACCTCAGCTTGGTAAGTCCTTGATGTTGAC
TCCTTGACCTTACTGCCATCTTCTTTCCCCTGCAGGGGCC
TCTTGAAATATGGGGAGCTTAGAAAATAGTGGGCTTTCTG
TGTTTTGTCTACCAGCAAAGCTGGGTACCTGAATCCTCAT
GTGACAGTGCTGCATGGCTGACTCCAGTATTCTTCAGGAG
ACACGGTAACAGAAACAAAGACTTAGTTGAAAGCCCCAAG
TGTGTATATCTGAAGTGTTAATACAAAGATGGGGACAGAG
AGCTGCTCATGTCTGCAAAGCAGGACAGTCCCACTTTTGC
AGAGGTGACAGTCCATAGCAATGCCGTCTCTTCCATTTCC
CATTGGGGTTAAGTTTCCAAAGGTCCATGAAGGTTTTATT
CGTTTTTATGCCCCAAGAGAACTTTCCACAGTAATGAAAG
AAATGTTAAGAACTGCAGGAAATGGGTAAGATTATAGATG
GCCAAGGAAGGTGGCAAGGAACAAAAAAAGACAATGTATT
TTAAAGGAAGACTTTTTGGAGCTATTTCATGGATGCTGCT
GGTCACCTGGGGAAATCTTGGATTTATTTGACAGTTCCCA
TTTTCCACTTAGGCTTCATGTATAAATGGGTTTGGGAGCT
AGGAAGGGGAATAATACCCTCCCCAAGGAACTGTGGCTGA
GCTCCCAGTCCCCAGGACCAAACTGAGCTGCTGCAGCTGG
GAAGCAGATTGACGCAGCCCTCCTCAAAGAGCTCACAGCC
CTGTGGTTATTCCCTGTCTTTTCCCCCTTGTATATTCCTC
TTTGCAGCTTGTATCTTCCTGTTCTACAGGAAATCTCAGC
CGCCTAGCCCACAGCTTTACCTGGGCCTGGTTGGGCTGCT
ATCTCCTTCCTTTATTCTTCATAGCCCTTAATCACTTCTT
ATTCTTGGCCTCCCTGGGAGGGAGGGAAGAAGGGTTTTGT
TCTGATGCTGGCCTCCTGGACGGGCTGTATCCCACCAAGA
CAGATGGCTGCCTAGCCTATATTTAACTGTCTCTGGGGAA
GAAGATTCCACAACCTATTTTGAAACCTGTTTCATTGATT
GACAGCTTTCAAATTAGGAATTTCTTGCTGATACCTGACT
TAAAATTTGACAGCTATAGTTGAAACTCATTTCCTTTCGT
TTCTTTGAAATCATAGAGTTTGGGAAAGAGAGGGATTTTT
GAAGTCATCTAGGCCTACCCCTAATGAAGAAAATAAGTTG
AAGTTGAAACTGAGAATGCCTCCTCATCCTCTCATTGAGG
ATCCCATCAGTTTTGGGATTTGCCTTTGAAATCACACATT
TGGGTACCATTCTGTAAAAATCAATTTAATTTTTGGGGAA
AAAACAAGTGATTCTGGAGTTGGAAGTTTAGAGTGCGAGG
CATTAACGACTTACTCTATTTTGTTTCTAGTGAGAAAGTT
AAATGATGCTTATAGAATTACCTTGCCTCTATTGGCAGAG
AATAAAAATAAACTGAGCTCTCCATATACAAAGGCTTCCC
CAGTTCTTTTCCTTTCACTCATACCAATGCCTGTCTTTAA
AGAAAAAAAAAAAGGTTATTTTTCTCTCCTCCATCAGTGG
GATTCTCTGTATTTTAAATATCTAAGACTAATGTCAGGTG
ACTGAAATTCCACTGAAGTCTCCCTTTTTACTTGTCTTTC
TGCTGCTGCAGACCTCTCTTGACGTGAGACTCTGCTACTT
CTTTTGACCGACTGCATCTCGATGGCAGAACACTGGTGAG
AAGCTAATGATGTTGTCAGTGTGTGGAATCTTGTTATGTG
GTATAGAAGTCCAGCATTCTAGGCAAATAAACCAAAAGGT
ATTAGACTGACTATAAAGGGGTCTTGGGAAGGGATCTTAC
TCCTTTTTGATAGTTGGTACTTGTACCTTTTCTCAACACC
TGTGACATTGTTTTTTCCAGAGATAGCATCGCATGTCAAG
TTGGAACATCAGTTGCTTGGATCAACCAATAAGTTGTATC
CAGACCTGTGACCAAAACTGAGGTGGTATTTGGGACATCC
TTCACCTTTTGGTCTGTGCTTCAGGCCATGAGTAGTTAGT
GTATACCTCATGTTCACGGACATTAGCATCTCAGTCTTTT
GAAATACGGCTAAAATTTAGTATTCCACCTGCACTTGATC
TACTTGAGAAGTATTTAATGGGTCTATTTTATAAAATCCC
AGGGCAGCCTTTTCTGCTACCTGGTTGGATTGGGCTACGT
AAATATAAACTCATTTTGTTATCAACCTGAGAAATAGGCA
GGTATACTGGAAACACCTTCTTATTTGGGGCAATTGGACT
AGTAATTGGCCAGTTAATTCCAAAAGTCAGTTAAAACAGA
GAGTCTTTAAAAACGAAGACAAAACAATTCTCTAGCATTT
TATTTATTTTAATTTTTTTGAGACAGAGTCTCTCTGTTAT
TGCTCCAGCTGGTCTCTAACTCCTGGGCTCAAACCATCCT
ACAGTCTCAGCCTCCTGAGTAGCTGGGATTACAGGCACAT
GTCATCATCCAGTTAGCATTTTATTTTAATTTAAAAATAT
GTAAATGACAGACTGGCCAACATGTTGAATCCCATCTCTA
CTAAAAAAAACATATAAAAATTAGCCAGGCGGGTGGCGGG
TGCCCGTAATCCCAGCTACTCGGGAGGCTGAGGCACGAGA
ATCGCTTGAACCTGGGAGGCAAAGGTTGCAGTGAGCCGAG
ATCACACCACTGCACTCCAGCCTGGGCGACAGAGTGAGAC
CCTGTCTCAGGGAAAAAAAAAAAAGTAAATGTACACATAT
TCACAAATCTTTTTATGTGGGCCAGGACTTTTTCTTAAAG
TATGGGTCCTTCAAGTAGAGTTCTGTTGACTTTCTTTCAT
AAATTATACATTTAACATTTGATCTGTGATTTCCAGTTTC
AGTTTAAGTGAACCAAGTTCTTAAATACATTTGAGAAATG
AAGGACAGAATTCTTCCAGATTTTTAAGCTCCGCTACTAC
AGCCTTTTACTGTTGTCTTGCCCATATCTAATTCAGCAGC
ATTTTTTTTTTTACCAACTTGCCTTCAAGTTTTTTCCAAG
CATTCAACCTCTTTTTCATAGGAATATCTTTTTTTACACT
CACATTTCACTGGTTTGTATTATATAATAATTTAATATGT
AATTAAAATAACAAGTATACCTACTATGAACTAACTACTG
ACCCTGAAGCAGCCAACCTGGCTGGTGGGAGTAAATGTAA
TACACAACCAGCCTCCAGTGTGCTATGCAACTTAGCCAGT
TTATTTTGAAGAGTAGTTGAAGTATGTCACATAAGTTGGC
AAGTCAGTTAAGAAAGTATCACCTGTATATTTCTCTCCTT
TTTGCATCCACTGATTGCTATGGGAATTTTATCTTAGCAC
CTGTTATCATAATTCTTCTATTAGACTATAAGCTTTCGGA
TGGCAGGGCCCTTCTCTTACTTATCTGTGTATCTCCAGTG
TCTCCTGATATAGTGTCTGGCCTATAGTAGGTGCTCAGAA
GTACTAACTAGATATATATATATATGAATGTATCTTTTAA
TTATATGTGTACATGTATGTATATATTCATGTATCATGTA
CCATACACACATATACTTAGTCAGTGCTATATATTTGTTG
GTGCCAAACAGCTCTTTATTGAATAGATGGATATATGTGT
GTATTACATAATGTACTCAAAATCCAAATGAGAACCTATA
GAGTATCTATTATTTAGGATTTTTGCCATACTGGTTCCTT
GTGTTTGCATGAGAAACTGAAAATTGACTGTGGAGCTTTT
AGGCTTGGATTGGAACAATATGTCTTTTAGGAAGATTACT
CTTTTAATAATAACTAAAACTCATTCTTAGAATAATAAAA
ATCATATCAGTACTAAGTAATATTGATCGATTGCTTACTA
TGTGCCAGGCAGTATGCTAAGTGTATGTTATGTTAGTTCA
TATCCACAGCCCTTCAGAGATCTTCAGAAGACACAGCAAG
GCATGTTGTGTTATTATTTCCCATTTTTGGATGAGGACTC
TTTGGGAGCCAGCAAGGAGGTGGTACAAGGTCTAATCTTT
GAACAGTTGAGAAATGGGTAGCTTGTTTTCGTAGTGTTGC
TTCTTATTTTCAGGGTTGGGGGCCCTTCTAGGCGGGGTGA
AAGGAACCCTTACATCTAGAGACTGCCTAGAGGGAGAAAC
TGACACTTGCTTTTGGCTTTCTGGGAACCAGGGTAGGTAC
TCTGTTGTTTCCAGAGACTTAATAGGATCCTGTGACTGGG
CATTGGGCAGAGTGTTTGAATAGCTTCTGGCCATGGTAGG
TAAAGCCAAAGTGGCAGTGAAAACAAGCTACTGTGGGACA
TTAGACCCTGCCTGTCACTTTCTTCCCAGGCCACTCCCTT
TTTGGAGGGCCCTTCTGAAACTCCTCTTGCTCTGTAGTCT
GGATGCTTGTGAACAAGCTGCTTGCAGGTGCCAAAACAAA
CAGCAGTGTGGGTCTCAGGGCCTGGGCTGGAAGCTGGGCA
GAGGGTGGAAGGGCTCCATTTGGGAGCAATGTTGATGGAA
GTAATTTTTCCAGCTGAGGCATGGGGTTGGTTCTGAGCTG
AATTTAAGAGAAGGCTATGGTCTTTTGTCCTTCCACACTT
TTGGGACCCAGCAGATACTACAAATGCAATCTTTACAAAT
CCACTCACTGCCAGAAATGAATCTAAAAAAGTGCTAGTCT
GTGGGCCTCTTGGTCAGGAAGGTGACAGCAGTGGCAGCAG
CAGAAAAACAAATCAAACAAACAAAATGCCTGTGGGCTAG
CAAACAGAATCTCTTTGCAAGGTTAATTCTGAATGTCAGA
CTCTTCCCTTTTTTTGTAGGTTGGAAGGAGGCAGCAGCAC
AGGGAAAGAGAAAGCAGTTGGAGGCTACCTTCTTTAGTAC
CCCTTCCCCAAAGAAGAGCAGTAGCTAGTATTGTGGTTGG
CATTAAATTGATATAAAGACACCCTGACCTGGAAGTTAAA
TGAAAAGATTTTTTTTCTTTCTTTTTTGAGACAGAGTCTT
GCTCTGTCACCCAGGCTGGAATGCAGTGGCGTGATCTTGG
CTCACTGCAGCCTCTGCCTCCAGGGTTCGAGCAGCTCTTG
TGCCTCAGCCTCCCGAGTAACTGGGACTACAGGCATGCGC
CACCATGCTGGGCTAATTTTTGTATTTTTAGTAGAGACGG
GGTTTCACCGTGTTGGCCAGGCTAGTCTTGAACTCCCAAC
CTCAGGTGATCCGCCTGCCTCAGCCTCCCAAAGTGCTGGG
AATTATAGGCATGAGCCGCTGCTCTCAGCCAAATGAAAAG
ACTTTTGATGTACTTTTTAGCCAGAGGGAGTTTATGCTGC
TGTGTGGCCAGTTTTTCCGTATGTCTGCAGCAGTTACAAT
TTTTGACAGATATCTTGAGAAGAGTATAGATTTTGATAGA
GGGAGTAACTTTATTAGCAAGACTGATTTCATGTTAGAAT
GAATTCTCTGGGTCTTTTTCGAGTTACTTTATGTTCCTTA
AAAAGAAAGACATTGGGCCGGGCATGGTGGCTCATGCCTG
TAATCCCAGCACTTTGGGAGGCCAAGGCGGGCAGATCACG
AGGTCAGAGTTTGAGACCAGCCTGACCAACATGGTGAAAC
TCTGTCTGTACTAAAAATACAGAAAAATTAGCTGGGCGTG
GTGGTGCGTGCCTGTCATCCCAGCTACTCAGGAGGCTGAG
GCAGGAGAGCTGCTTGAACCCAGGAGGCGGAAGTTGCAAT
GAACTGAGATTGCACCATTGCATTCCAGCCTGGCAACAGA
GACAACGTCTCAAAAAAAAAAAAAAAAAAAAAAAAAAAAA
AAGCCTTGACTGGTCTTGGCAGTCTTTGGGTTTTACTCAG
AACAACTGTGTAGAGTTGGCCAACTCAGGAATTCTAGACT
AGGGAGAGAATTTTGCAGAGCTGTTGAGCATGTCTGTGGA
AATGTGCTGTACTCATCACTATAGAATGGTTCTCCAGTTT
GACTATAAACTCATGGAGCTGGCTCCTTGAAATGCTAGCA
TCCTAGCCATGCATGCATGCAAGCAAGCAGAATTTGTTCA
TGCCTAGGCCATATGTGGATGTCAGTCTTCTTCAGTTTCA
TATCCGGTTTCTGCTTGCCTGAGTTAGAAATGAAGTCATC
CGGCACTCACAAAACCTCTGGTCTTAGAGGCTTAAAAACA
AAAACAAAACAAACATAGCAACTATCGCACACCACCTTAG
TGAGGTGGATATTATTGTCCTCTTTTCAGAGGTGAGGAAA
CTAAGGCTCAGAAATTAAGATAACGTGCTCACGGTCACAC
AGGTCCTAGGAACTGGGATCCAGGATCCCAAAGTCTGCTT
CTAAAGCCTATGCTTTTCCCATAGGGCTGCTGAACCTGAC
CTCTGCACTTCTTCCATTCCTTGGAAGTAAATTGAAATGA
CTTTGGGTTGGCGCTGTGGCTCACACCTGTAATCCCACCA
CTTTGGGAGGCTGAGGTGGGTGGATTGCTTGAGCCCAGGA
GTTTGAGACCAGCCTGGGCAACTTAAGGAGACCCCATCTC
TACAAATAATTTAAAAATTAGCTGGACTTGGTGGTGCCCA
CCTGTGGTCCCAGCTACTCGGGAGGCTGAGGCAGGAGGAT
CACCTAAGCCCGGGAGGTGGAGGCTACGGTGAGCTGTGAT
CATGCCTCTATACTCTGGCCTGGGTAAGAGAGCAAGACCC
TGTCTCAAAAACAAGCTAACAACAACAACAACAACAACAA
CAAAACCCCTAAAAAACAAAAGAATTGGGTTTGAGAGAGA
AGAAGAGAGAGAAACTTAACTGTGGGTGTTTGTAGTTAGG
TACTTGTGGAGGACCGCCTACCATCAGATGGGAGTGGCTA
GCCCTTTTGTTTTCATTTATGCAGACAGACTTCCTTTTCT
ACATCTGCTTGTTGTACCGGGTAGAAATAAGGATGCTGCA
ATAGAGCAGAGGAGCTAAACGTGACTTCCTCTGACTTACA
TAATAAAATAAGAATCTCCCCAATGGCCCTTTCCTGTCTG
CTGGTCACTGTGATGAAGTGGGCCACCCTAGGGACAGCTT
CACTTAAGGGCCTCCCCAGGGTTATCAGGTCCACAAAGGG
TCTTGGGATCAAATGTGCAGCTAAATTGATGAGATCAATT
CATTAGGATAAAGACTTCTACTTCCAAACAGTATGGTGCT
TGGGTCAGTGTCTCTTTAGAAGTTAATGTATAGATAAAAA
ATTTCGTATTAGGGAGAGCTCTGTGCTGCCCTTTCCCAAA
GCTTTGGTTATTTGATGGGAGGGCAAGACTTCTTGAACCT
GCGTCAGAATATTCAGCTTTGAAAGATGACGGTTTTTCTT
GAGGTTAGTTTTGTACCTGCTGTTTCTTTTAGAAATGTTT
GCTCTATGGGTTTAAAAGGTGACCCAAATGACTTTATTAT
TATTATTATTTTTTAACTCTGGGAGGAGTTTGCGTGTGTG
TTTGTGTGTATGTGTGTTTTATCTCTTTCAACTCTGACCA
CCTGGCAGTCAGCCTAATCTCTGCTCTCGTGTTGACCCTT
TAATTCAACATTTAATTACCTATCTTGGTATCTATATGAA
TTTTATTTTTTTTTTGGCTTTTTTTGAACTCATAAAAGGC
ATCCTAGTTCCTAGAGGGCATAGTGCCCATCTCCCCTCAT
CCCCCGGTGGACACTCTTTTCCAAAAGACACGTGGTACCC
CTCACACCTGAGCTGTGGTGGTTGGGTTTGTCCCCTTTGC
TTTTGTTCGCAGAACGCCTTTACACCTTTTGCAGTTGACG
GTTCTGTTGTACTTGTAAGGAAAATCAGTTGAAATAAAAA
GAGATTAAATTGAGAAACAAAAAGATGCTGCCATACTCCC
AGTTAGAGGCAGACTTTAGTCTATATTTTCAGATTTATTT
TGATTATAAAGTATAGTCTCCCCACCGCCACCCCCTGGCT
GCTTTTCTTTGTAGTTCTGTAATCAGGAGTCTGTTATTCT
CTTTCCAGTGCTATAATTAATAGTCTGGTCTAAAATATAA
AAACCTGAAAGTTATTAATGGAAATGTCACTACTCACCTC
ATTTTTACAGAGGCTACTTGGCCTCTAAGTCATTGAGTCT
TTGGGAAAACATCATTTAGCATTGACTGTGTGCAAGAACT
GTGCTGTATGCTGGGGATTTGAAGACAAATAAATAGGGTT
CCTGCCTCTATGCGTGCATCGTCTCACTAGTGAGGCTCAC
ATACAACCAGGCAGAATTCAGTGTCATTGAGAAATGTTAT
AATTGAGTTATATATAGGGTTCTTATTTTGCACTTCTCTG
TAGAGTAGTAGTTTCCATACTGTGTGGTATTTGCCTGTTC
ACTTGCCTGTACCATGTCTCTTGAGGGCCAGGAACAAATA
TGGATATAGACATGGAACCACGAGCGAATAGATGTTTCTT
AATAATGCTAGGCCTGTCTTACAAGGTGTTCCATAGTGGA
GCCACCTGTGAAACAATGGATTTTGCCTTCTTGTTTGTTA
ACTAAATGCTTGATTTGCTTTTTAGGATTCTATTAGGTTA
AATCATATGACATTACCATTTTGTTGATAATTTCACATGA
TTTCATGTAATAAAAAGAGATCAATTTTACAAACTTCTGG
TTTTCTTTAAGTTTAGGTCATGCACAGAGGTGAAGTTCTG
CACAGGTACTGGGCATCCTATATGTATTTCTACTAGGTTA
CTATTTCTGAGTGTGAGTCTCTATTTGGAACTTCAGAGAG
GGAGCCTGTGGCCCAGTTATTCCAGTGTCACTCAGCTCTG
GCGTGGAATTCTTCTAGGTAGTGCCTTTTTGTAGACTGGA
CAGGGAATAAAACTGCTGCTCTGTGCCCATTTATAAATAT
TTGCATTTACCTTGGAGAATGTACAAGACCCAGGCTTCAT
GTGTGTGTGAGAGAAAATAGCAAGTGAAAAGGATGTGTAC
ACAGCAGCATGAATGGGGTGCTATTCTTAGCTGGGGCTCT
AACCTAGAGAACAGGAAACAAGATGCTTCTGAATGTGGAC
TACGGCTGCCCTATGCTAGAGCCAAGAGGCTTTGAGTCAT
AGGGAAACTCATGACAGTTGCTAGTGTCCTTCAGACCTTC
CTCTTTTGTAGAAAGTTTCATCCTTGGTGCATCTCAGACT
GAGATGGAGGAGGGGGTGGCTCTCTTTTCTAAGGAATCTA
GAGAGAAAGGGCAGATGTAGTCTTGATCAGTGGGCTTCTC
AGCTGTGCTGCTTCTTCCGTAGAGACAATCTGGATCTATT
TGGTTGATGGAGCAGCTCCTCTCATTCTGAGTGGGTTTAG
CATTTGAGAAATAGTGGGGTAACTTGGCTGACTGGACTAA
ACCTTCTTTGGCAATTTATAATAAATAGTCTCTGATTTAT
TGTTTATTCTTTCACATTAAGGTTGAACCTGATTTGCCCT
TGAAAGTTAAAGAGCAGGACTAGGACTAGAAATGCCTGAC
GTATACTGTAGCACACGGTGGAGTGTCATCCATTTTTTAG
TCACTTGGTGACTACTGATTAATTGATTTGAATATGTCAA
TATCTGGCAATTGGACCAATTACTCAGCTTCCCTATCTGA
TGGTGTGGTTGATAGAAATGTTTCCAGGTGACATTTTCCC
ACAGGATTAGGATGGTGGTAGCATTAGCCAGGATCTCTTT
TGTCACTACCACTGTTACTGAATGATCTGTATTTTGAACT
TCCTTGACTTAGTATTATACATCCAGCCCCTACCCTAAAT
GCTTATTATTTAATATTGACAACTTACAGGTTAATGTTTT
AAAACTTTTTTTTTTTTAAGATGGAGTCATGCTCCGTCAC
CCAGGCTGGAGTGCAATGGTGCAATCTCAGCTCACTGCAA
CCTCTGCCTCCCAGGTTCAAGTGATTTTCCTGCCTCAGCC
TCCTGAGTAGCTGGGATTACAGGCACCCACACCATGCCCA
GCTAATTTCTGTATTTTTAGTAGAGACGGGGTTTCACCAG
GTTGGCCAGGCTGGTCTCAAACCCCTGACCTCAGGTGATC
CACCCGCCTCGACCTCCCAAAGTGCTGAGATTACAGATGT
GAGCCACCGCGCCTGGCAAAACAGCGTATCTTTAATTAGA
ACCCAACATGAGATGGTATTTCTTCAAAGAGGGCCTGAAA
TTGTGGTATTACCTCCAAGCGAACTCTATGGAAGAGATCG
GGGGCCGGGCGCGGTGGCTCAAGCCTGTAATCCCAGCACT
TTGGGAGGCCGAGACGGGCGGATCACGAGGTCAGGAGATC
GAGACCATCCTGGCTGACATGGTGAAACCCCGTCTCTACT
AAAAAAATACAAAAAAAAAAAAACTAGCCGGGCGCGGTGG
CGGGCGCCTGTAGTCCCAGCTACTCGGGAGGCTGAGGCAG
GAGAATGGCGTGAACCCGGGAGGCGGAGCTTGCAGTGAGC
TGAGATCCAGCCACTGCACTCCAGCCTGGGCGACACAGCG
AGACTCCGTCTCAAAAAAAAAAAAAAAAAAAAAGAGATCG
GGTCTGTATATAAACCATTTAATTTCTCCATTTCTCTAAA
TAGGGAAAAAAAATTTTTTTTTTTCTTTTTTACTCAGAAC
ACCAAGCTCATTCAACCACCTCAAAAGAGGTTATAGCTAG
GGTGCCCCTCTTAGAAGAAAAGACATTTTTTTTCCCTTAA
GATTGGTACATGGAAGCTTAGAGCCTCATTTCACCATCTC
TCCTGATTTGATATAGATTTATGAGAAATGAATATGGGGA
AAATACTGGCTGTGGACTTGAAAACTGTTAACTTGGTGAA
CAGCCTGTTCTTTTTCATGTTAACTGTGTACTTTGACTAT
TCAAGATCCCCATACTTCTCATTTGTCATGCCACATCATT
GCTGCAAGTTAGCCTCCTTAGACAAGATACATAGCAGTTA
GCTGTCTTCACCTGATGGGGAGGAATAGGGTAGAGAAAAG
AATGTGACCAGTTGTTGTCAACTTCTCTGTGGAAGTGGTA
ACCATGTCAGAGCCAGGCCCTGGAGACCTGGCTTGGAAAA
GCATGAAGTTTTCCTACCAGGGACTTCTTTTTTTTTTTTT
TTTCCTCCAAACAGATTTATTGAATATAGCAAAATTCTAT
ATACAAAGTGACTTGGACCTGCTGCTTCAAAACATGATCC
TTTCTTACTATTATCTTGATAGTGGGTCCATAGAGCATTA
GAAAGCAATTGACTCTTAAATAAATAGAAAAGTGCCCAAT
GCACATTAAATGAATGGCCTAACTACTGGAACTTTAGTAG
TTCTATAAGGTAATTAACATAGGTAGGATCGAGTTCCTGT
GATAGGCTGCTGAAGAACAGATATGAGGCGTCAAGAGGCC
ATTTTGTGCACTGCCACTGTGATGCCATCATGTTTCTGGA
TAATAATGTTCCCATTATCTGATTCTAGACACACCACAGG
AATATCAGTGGGATCAGAGGTTAGCTTAGCTGCTTGCTGG
GCTATAACAGATATCACTCCAGCATGCTCGTCTGACAGGG
CCCCACGGCAACCCAGTTTAAGTCCTTGTGAATCTGTGCA
CGGGACTCCAACAATGGAGGGAGTCTTCATTGTGTCTTCC
AAGCGCTGCTCCAAGGTTGCCTCCATCCCACCCATGGACC
ACCCGGGCCCAGAACCCAGCGACACGGCATGTCCTTCTCC
AGCACGGGCCTCAGTCACTTCCCTACCAGGGACTTCTGTA
GAGCCCTAGACCTTTCCATCTTAGTGCCGAGTTAAATGAG
TCACATAGCCTTCAGGTAAAGTCATTTCCAAGGGATTGTG
AGAATGTGCCCAGCTTGGTTTGGACTGTGTCACACTTACT
TGTACTGGCTTATCTTTGCTACTAATTTTTTTGTGTGTGT
GTGTTATTTTTCTTTTAACTATTGTTGATGATTTGAGTGA
TGCTAAAGATTTTGATGATGGTAACTTTCTGTAAGAGATG
TGGATGCAAGACACCCAGAGAATTGATCTTGCCCTTCATC
TGACACATTGTGACCAGTTTGTTGAACATGGTAAGGCCTG
GAGTTGTCACTTTGAATGTGTTCTTAATCTGGGAAATTTG
AAGAGGTCTGCAGCAGGGAGGCTGGTCAGGGAAGTAGCTT
TGCAAAATAAAATCTTCATACTGATGCAGTCGCAGGGAAC
TTGCCTTTGGGTTTGTGATTGCAAAGTGCTGAATCAGTGT
TTGGTATGGATACAGAATATTTGAAGCTAGTTGAAGTGTA
GGGGTGTCAGGACAGGAGAAATGATGAGATGAAGACTTAT
CAGAGGCTGAAGGTCACGTGATTTTTTCCTAGTAAAGGTT
CCTTTGATGTGGAATTTATCTGTTTAGCCCCCCTAATTGG
AGTTGTGATCTGGTGTCTGTCCCTGAAGACTCTGCTGTTG
GCCCTGGACTACTTAATTCTCTTTGCTCACCAAATCGATG
ACATAAGTTACAAGTTATGAGATTTAATGCTTAGAGTATG
GTTTTGGATTATAGGTTCCTTGCATTCTTAAGTTAGCAGT
TAGCAGAAAGAAACCAAGAGAAGCAGCATGGTACAAACAA
AACCCCAAATAAGTGCTAGTGTTAGAAAGAACTGGGTTCA
AATCCTAGCTGTGCCACATGTAAGTTTTATCATGAGAGTA
AATTGCTTAATCTCCCAGAACCTCAGTGTTCTTGTTGCTA
AATGTGCACAAAATAACTAGCTATCTTATAGAGAGGTTGT
GAAGTTAGAGTGAAGGTGACCTGTCTAATAAGGGCCTGGC
ATGTAGAAGCACACAATCAGCTTTAGCTGTTTCTGTTATT
AGCAGTGGACTTAGCACTGTGTAAATCTGTCCTTCCATGC
TTCCCAATTGCCCATTTGTCAAATGGACTTGACATTCCTT
GCTCAATGGTTGACAGGTAGCCAAGTGAGATATCTGAGCT
GTTGGGGATGGATGTGTATCTCAAGATCCTGGCATCCAGA
CTGGGGCTCTACAAGTTGCACTATATTTGCAAGTTGTAGC
AGAACTATATTAAAAACATGCCCTGCCTGTTTCCCCTTGT
TGGTCCTCCCATTCAGAGAGGGGCTTTCTGGCCTTGTGCT
TTAAATAGTCCTCAGATGGTAACGTGGATAGTAGATGAAC
ACAATTCTTGTGAATCCATTTGCCTTGTGTTTGGGAGTTC
TATTCTTAGACCACAATCACCGGAATAGAAGCCTCTGACC
CCACATCCGAACTGAAGCTATGTGGGCCTGGCTAATGGAT
TTCTTTGGGAAGCTGGGACAAAGGACTGGGTCTGCTTCTG
TCATTGACTAAGCCAGGTATGGAGCAGTCCATTAAAAACC
AGTCTCCTCCCAATTGTCTGGAGTTTATGAGCCTGGCTTA
CCTAGGATCTTTTCTATGTTATGATCCTAATTAAAGTTCA
GCTTGTTTACTCTGCTCCAGTCAAGGAGTTACAGGCGAAT
CAAGGCAGATAAGATGTTTATGGATGAACCCTGTTTCATT
TTCCTTGGATCCACAATTAAAGAATTAACAGCACTTGTTA
TTTATTGAGCAGAACTGTGGGAGGGAGGAGGGCTTTAGTG
CTTGTTTTGCTGCTTTTGTGAGCCCAGGGCTGCGCCAGCA
GCATTTCACTTTTAATCCTTAGTATTGTTAGGCCTATACT
TCCACCTATAGAGGTGGAAATTGAGGATCTTAACTTGCCC
AGGGGTTCATGAGCACAAACCTTTTACTACTTCATACCTT
GAACACCATCTCTTCTAATAGATGGGCAATAGTATGGTCA
TTTCTGTGAAGATACTGGTGACTTAAAAGCATTACTAAAT
GTTTATTAAACACTTGAATATAGTTATTATATATGTGAGA
ATGGATTCACATCTAGGGCTCCTGACAGTATTTGTCAAGA
TACTGGCCCCAAACCCTGAGTTTGTCATGTTGTTTAGGCA
TATTTGGTTGCCCAACTCTGAAGCCAAATGATGCCAGGGA
GAGGGAGCCTCCATACTGTGGGGGTGTTTCTAAGAGCAGC
CTGATCCTTATTTATCCTACTAAAGACAGTGTCCTCTGTT
TGTGGAGTGCCTTTCTGCAGGGAACCCCTGGAGCTACCAG
AGACGTGATCTCAGCCTCATAACACCCCTGTTAAGGTAGG
AGGGGGCTGAAATCATTTGTTCTCCTTCACATTGAAGGGA
GACTCAGGCAAGGATGGGAGACAGAGGCACAGAAGTTAAA
TAATTAGTCCAAGGTCACACCAAATGATTTCCAACTCAGC
TGATGAATCTGTCTAGGTCTTGGTCTCCCAAATACTGCAG
CTTCCCTTACAATGTAATTTGATCTCAAACACTTTACATG
TCTTATTTTTCTTCCTCCTTTTTCTATTTTGGTAAATAAG
ATGTTTTTTACATGTTGGGTTTTAATTTAGCCCTTCAAGA
TGATCAACGACTTAACCGAGGAAACTGCTGCCAGAATGTA
GTTTATAATGTACCCTTTTTCCTATGCTCAGTTTTCTGCT
TCTATATATTGTACATTGTCAGTCTCTGTGGGTTAAGAAC
TTTGGGACTCTCAAGAGTCACCTTGACCGAGGAGCTTCTG
CAGTTGGGAATTGTCACCTTTCTCAGAGCAGTGCTATTGG
GAAAAAAAAATCTAGACATTTTTGTTCTCAGCTTCACAGA
GGAAGTGGAGCACATTCAAGGGTAGCCCATTGGCTTCTCC
TATAGGAATAGTATAGATTTGGCTTATTTTATTCCTTGTT
TATTATAATATTATTATTCATAAGCATACCTTTTTATTTA
CCCTCATGATTTAGTATCTGTAAGAACATGAGCTTACTGT
TTGTGTAATATTTGTCCCTGTATTTTAGATGGGAGTTGCT
AAGGCGGTGTAAGGTTTGGTGACTGCGTCTGGCCTCTCAG
GGAAATGGCCAAGTTGTTCAGATTCTTAGCTGTATTATGT
GAAGTTGTCAGCGTTATTGCTTACTACTGTGAAATAAGTT
ATAAAGAGGAACTTTTAATAAAAATAAATAAGATTCACTC
AGGGGAGGGGTATTCATTGTTGGTGAAATATGTCTACTAC
CAGATGCTTTTTGGTCTCCCAATGACCTATCAAACTGCAC
ATCTTTTGGCTTTGTAATATATTCAGTTCCACATTTATTC
ATTCAAGATTTTTTGTATCCTCATTATGTGCGAAGTACTG
GGTTGGATGCTAGGTGACAGAGATGAACAAATCCCTAGTC
TTAGGATTTCACAGTGGATGTTGGAATTTAGTGCCGTTTA
GCTTCATTAGGTTCTGCAGTAGTCCCAAGATTTTCCAAGA
TCATCCTGTCCTCCAGTGTCCTATTGATTCAACTTCAGAA
TATATCCCAGACTCTGTCCCTCTTTACTCTTCACTGCTGT
TGCCCTGGGCTTATCTTCCATTATCTCTCACCTGGATTAT
CTCAGTAGTTTCCCAACTGGTTTCCTTGTTTCCATTCTTG
CCTCCTTCAGTTTACTGTCAATATAACAGCTAGAACAATC
CTTTTACAATGGAATTCAGATCATGTTTACTCCTCTGTTC
AAATCCTCCAGTGACTTTCCATTTTTTATATGATCTGGCT
CCTACTATCTGTCTCACTGAGTTTCCTACTACTTTCCTGC
TCTTTCTCCTCTTAATAAACACTGGGCTCATGGTGTTTCC
TTTAACATGCCAGGCATGCTTGACCCTGTCCTGTCTCAGG
GCCTTGCTGTTCCCTCTGCCTGGAACATACTTCCCATAGT
GTCTGCATGGCTCACTCTCACTGCTTTGGATTGTTGCTCA
AAAGTCACCTTATCAAAGGCCTTTCCCAAAGGATTAAAAA
TCATTCCACTATAAAGACACATGCATACATATGTTTATTG
CAGCACTATTCACAATAGCAAAGACTTGGAACCAACCCAA
ATGCCCATCAGTGATAGACTGGATAAAGAAAATATGGCAC
GTAAACACTATGGAATACTATGCAGCCATAAAAAAAAATG
AGTTCTTGTCCTTTGCAGGGACATAGATGAAACTGGAAAC
CATTATTCTCAGCAAACTAACACAGGAACAGAAAACCGAA
CACCGCATGTTCTCACTCATAAGTGGGAGTTGAACAATGA
GAACATATGGGCACAGGGAGGGGAACATCACACACCCGGG
GCCTGTCAGGGGGTGGGAGGCAAGGGGAGGGATAGCATTA
GGAGAAATACCTAATGTAGATTATGGGTTGATGGGTGCAG
CAAACCACCATGGCACATGTGTATCTATGTAACAAACCTG
CACATTCTGCACATGTATCCCAGAACTTAAAGTATAATTA
AAAAAAAAGAAAAAGAAAAAGGAAAAAAAAAGTAACCTTA
TCAAGAACCTCGGCTACTCTGCATAAAATATACCCCACTT
CATATTTCCTATTTGATGTCTGACTTCCCCTCCTCCTTCA
CTGAAATGTAAGCTCCATAAGGGAAGGGATTTTGTCTGTT
TTGTTCTGTTGTATCCGTAAATACCTAGAAGGTGCTTAGT
AAATATTTGTTGGTTGAATGAATAAATCAGCCTATTATTT
AATCAGTCAATGTCTTCTGTAAAAAGGACTTCTCATACCA
TTGGCACATATCTGTATGATGGCTGGTGTAGAGAGGGACA
TGGTCAGAGTGGCTCTGTCTGTGTGGAATAGTTTTCTTAG
TATAATCCCAGAAGACTCCTATTGGGGTTAAGCCACAGAT
TTAGCCTTATTAGTACCACTCTTTAATCATAAAGTCAGAG
GATGTTACGATTGGAAGGGATCTGGGGGACTGTTTGGTCC
TCTTTTCTCATTATTGATGTGAGAATAACAGAGCCTAGAG
AGAGTAAGTGAATTACTCACAGTCATAAATCTGTAGGGGC
CAATCTGAAATTAGGCTTCTGACATCTGATTCTGTAGTCT
TTCCTACATGTGTTCCCCCTGGCTGAGACAGTTCGTGGGC
TTTCAGATTTGACAATTTTCTCTCCAGTCTCTAACCAGGA
GCTTTTATCTGGACATTCTAGGTTAGCATAGATGGACGAT
GACCCTGTAATGTGTGGAAATCCCAAAGGGTGAGCACTGT
GAATGGGAACTACCCCAGATGTGTCAGGAGCACCACAGGC
ACTCTCACTCTTCCATTGGCAGATGTGTAGGGTGGAAAGG
AAACCAAAATCAAGACCCTTTGTCACTCCAGTTCTTTTCT
TACATGTCACAGTCAAATGTGTCTCCATTTAAATTCAGAT
TTTTTGATGAATGGCCAGACCAGCTGCAGGCCCTTTGGGC
CAGAAGCCTTGATCTCGCCAACTGTTCATTTTCTTGATGG
ACTTCCTTATTTCAGGCATTTGTGTGTAGCTGGTCTATTG
TGGAGATGTCAGAGGGGTGTAGAGCTCACTCTTTGGGACA
GTCAGTCCTCCCCGTGCAGCATGTCTCAAAGCTGGCCTGC
CTCCATCCTCTTTCTAAGTGTGTGAGGTCTTTTGTTAAAC
AGGGTAAAGTGAGAGAGGACTCCTAAAGAGAGAAAAACTC
CTCCAGCATTTGCTGGAACATGTTTGTGAACTGACCAAGA
TGTAATTGGGATGGCATAAAAAATGACTTACATTTTACTT
AATTTCTTGCTGTCCGGTTTGTGATATATGGTGCCCCAAA
TTGAGTTTAGAAGGAGCTTTGATCATATGTCAAGGTGTCA
TATTTAATTCTACTCCCTGCGGCCTCTCTTACAATACCAG
TCATGCATAAAGCCCATGGTTTTGCTGCATCTAGTTTTAC
TCAAGCAACAGCTCTGGACTTTCATAGTTTATACCGACAT
ATTTCTAGTTTGCATCTGAAATGTACTCTGAGGATGCTGA
CTTCCAGATAGCTATTTTTGGGTTAAGGGAAGTTCACGTC
TCCTGAGTATAGTAGTCATACCACCTGGAGAGCTTCATTT
TGGTTTGGTGACAAAATTTATTTTAGCTTAGTTTTCTTGC
ATTAGGTGGGGAAAAGAAGACCAGAAAAGTTTAGGGCATT
TTTATGACACACTCAGCAAAACTATGAGGCCTAGAATTGA
GAACTGGGTATTACTCTGTAGATGATGTCTTTTCAAGTTG
GGCTAGTGGAGTTTCTGAGCAGTAGCTGCATTCTCCTTGT
ACATCTTCAGGTTTTGTAAAATTACCTTTAGCCCTCTAAG
TGATCAGATCTGCCTCACTGTCACTCATGGGAGCCCTTGG
TCTGGACAAGGTGGACCTGGAGTAGCTGAGTTCAAACAAC
AGAGGTGGCAGGAGGGGATCTCCCACCTGATTCTTTTTTT
TTTTTTTATTTGAGACAGAGTCTTGCTCTGTCACCCAGGC
TGGGGTACAGTGGCGTGATCTCAGCTCACTGCAGCTTCTA
CCTCCCGGGTTCAAGTGATTCTCCTGCCTCAGCCTCCTAA
GTAGCTGGGATTACAGGCGCCCACCACCATGCCTGGCTAA
TTTTTTTATTTACAGTAGAAACGGGGTTTCGCCATGTCAG
GCTGTTCTCCAACTCCTGACCTCAGGTGATCCACCCGCCT
CAGCCTTCCAAAGTGCTGGGATTACAGACATGAGCCACTG
TGCCCAGCTCTTATATATTTTTTTAATTGAAGAGTTAGAG
AAGCAATCTCAAGGTCAGGACAACTCACCCTGAGGTTCTA
CTCACTTGTCAGGGATTGTGCTGGATTCTGACTTAGATTC
TGCCATCAAACACAGAATGCCCTGATCCTTAGAGGCAGAG
GCAGCTCTTCAGCCTATGGGGTAAATAACCAGGGAATGGA
ATTCTCACCAATTCTTATTTTGTATGCTGAAAGTTTTACT
TTAAGATTTGGGCCTGCTTTTTTCTTTCTCTCTCTCTCTC
TCTTTTTTTTTTTTTTTTCATTAGCAGTTTAAAATTGGTG
ACTTATTCAGACACAAGCAAAAGAATATTAGCCCAGCTTT
GGAAATAGGTGTGAGCCCATGTATGATTTTCCTAGTTTCT
CCTCCCCCTTCGCTTTTTGCTCTCTTGTTAGTATGTTAAT
TGTTTTCTCTCTCTCAATCTTTTTTCCCCATTTCTTTGGC
AGACATTTTTACTTGTCTTGGAAGAGTAGGCGAAGAGCTG
TTTTTAGGACTCTTTGAAAGGGTACAGTATGGATGACAGT
CTTGGCTAATGGTAACCAGATCCAGGGAGCCGGGGTCAGT
GTGAGCTGGAATCAGTTCAAATTAGCAAAGCACTGGTACT
CAGTGGCAGGAATACAAGTGACCGCAAATTGTTCAACACA
TCTGGAAAGGGATACTGACATCATCCTCAGAATCTGTGGG
GAATACACATAGCCCGTAAGACACATTCCTGTTTGACCCT
ATAAAGATTCTTTGAAGAATAATACCCTTAGCAATTTTCT
AGCCAGCTTGCCTGCTTATTTATCTTTGAGGACAACATGC
CTCGTGGAGCTCCACAGGCCCCAGAGGATTCTGCATTTGA
AAGTGCTGAAGCTGAGAGACTGGGTCTTGGTGGACCCCAA
GAGGTCTGCTTTTCCTCTACTCATTGTTCCTTTTTTTCCC
GGCAACTGGCATTGCTGTTTAAATGGGTTGTTCTTTGCCG
TTTAAGTTGTTTGGTAGTGGTGTGTCAGGATTTGGGTTTT
CTGAATACTTTCCCAGCTGGTTACTTGAGTGGTGGTTAGG
GAGGAGCTGTTTTAGGGCTGTTCTGGAGCTGTTGAGTTAG
GTGTATGGATACTCACAGCTTGTCTGTTGAGGAGAATGCT
GTTCTCATTGTGCTGCCTTTGGTGGCGCTGTGTGTGGCCC
TTTAGATGTGGGTGGAGGTGAGTTGGGGCAGTTAATGAGA
TCTTTTTTAGGTGCTTTTGATAAAGTAGCCTGCACTACAG
GATTCATTGTGACTTTTTTCCCTTAACCTGCGCGTATTTC
TCTGCTAGCCTTTGCTGTCTTTCTCATGCCTTTGATTTTC
CCAGCACCTCTTGGTTGAATTTACATAAGTGCTCTGCTGT
GGTTTAAGTGTGTCCCCCAAAGTTTATGTGCTGGAAACTC
AATCCTCAATGCAACAGTTGGGATGTGGGGCCTAATAAGA
GAGCCCTCATGAATGAGTTAATGTTGTTATTATGGTAATA
GATAAGTAATCACAGAGTGGTCTTATTATAAAAGAGAGTT
CAGCCCCTTTTGCCCTCTTGCTGTCTTGCACTCTCTTGTC
CTTCTGCCTTCTGTGTGGGATGATGCAGCAAGAAGATCCC
TACTAGATGCAGGCCCCTCAACCTTGGATTTCATAGCATC
CAAAACTATAAGAAATAAAGTTTCTTCCTTTCACCTTTTC
CTTTCCTTTCCTTTCCTTTCCTTTCCTTTCCTTTCCTTTC
CCTTCCTTCCCTTCCTTCCTTCCTTCCTTCCCTTCCTTCT
TCCTTCCTTCCTTCCCTCCTTCCTTCCTTCCTTCCTTCCT
TCCTTTTTTCCTTCTCATAAATTATGCAGTCTGTGGCATT
CTTTTATAGCAGCATGAAATGGACAAAGACCAGACTCCAT
TTTCAAGAGCAAGCCCTTTTGTAGTTTCTGAGCGAATTAT
GACTACAAAGGAAGTTCTGTAGGTAGCCTCAGATCCACCA
CCTAGGAAGCATGCTACCAAGCAGTCCTAGTATCTAGGAT
TCGATCAAGTGCTGGGCAACATGATACCTCTGCAATTTAG
CACCTCCCTATGTACCTCCAGTTGGCTCAGCCCATCAGGG
CTAAAACTACCCCTCATATCCTAGTGTCTCTTGTAGGCAG
AAGCCTTGCCTAAACCCTAAGCTACTTGGCTCACATTCTG
TCTTGTGCTTTTTTTGTAGGGGGTTCAAACATACACAAAA
GAAATAGGATGAACCTCCATGTACCCAACCCTCCGATTAA
GCAGTTACCTCCATTTTTCCAGATTTGTTTCATCTACTTT
AATCTCCCTAAAAATTTATGTTTGTAAGGGAAAAACTGAA
TAAATAGCTAATTCTCCATGCTACCTCTCATTTTAAGTCA
CTTTTCAGAGTAGTAAGTTAGTGACCTAGTAACCTTCCCT
CTAGTGACCAATAGTTTTTTTTTTCTGAATACCATCATGA
ACTCATAGATTATTGTTTGCATTTGATGTATTTCAGGCCA
TTGTAGTCTTTATTGTTTTGGATGCTACATTGTCTCATCG
AGGTTAATAATTATCTCTTCAAGTTGACTCTCCTGTCTTT
TTGATGTGATCCTGTTGGACTTTGATGACTTCCTTGCTTT
CTGGCAAAAAAGATGTTCCAGGATCAATATACTGTACCAT
ACATGGAGTCAGCCATTTCTCTAGGGGGCCTTGATTCCTT
TTAGTAGAGAACACAGTTTGGGGTCTTGGACTGAATGACT
TTTGTGAACCTCCTCTTCTGAGACTACAGCCTGCATCCCT
GCATATAGCCCATTTGGAGCTCTCGCTGGGCACCAGCAGG
TCTCCTGAAACTGCTATATAGTTCTGCCTCACTCTTACAA
AGATTCACCTCTTGAGAGTTTTGTGCTGTGTCCCCAGATA
TAGTCTTTCTGGTTCTGAAGCTTTTGTTTCAGTCCCCCTG
AATTCCACCAGCCCTATGCATGCCATACCTTGGATTGCTA
ACCCACCCCCAGTGGAGCCTCTTTGGTTAGAATAGTTGCC
ACACCCCGTGCCTAGTACTCTAGTAAACAAGGTTCTACCT
GGGCTTAGGTTAACTTTTGCTCCTTTGGGCCCTGTGTTCT
ACCAGCATTTCATTTATCTGAAACTCCCCCCTCACCTCCA
GACCTTATCTGTTCTTTAATGGTTTACTGCTGCTTCCTGG
GTTCTCAAGAACCCAGTTCAGGAGTTTCTGTTTTAGTTTG
AGATCTTACAGGCCTGACTCATCAGGTTGGTGTCAGCCCA
GCTAGGATTAGGCAGAATTGGGTGGGGATTGTAGTGCATT
TTTGGCCCAGCATGTACCTGTCTGACTAATTATCTGTCTT
TTCTTTCCTGTTGCAATTCATGGGCCTTAGCATCTTCTGA
ATGGTGTTTAGTAGGTCATCCTGTTGATTTCCTGCTAGGG
AGTAGCATACTCTGGCTCTGTACCATTGGCCAAGGGACTT
AAGGATAGATGACAGGCTGCAGTTTTGTTAAATGGAACAA
TATGAAGAGATGGCATTTTGGCAGCAGGGCCTATTTGAAT
GGTTGGTCCTTTGTCCCTGTGTTGATATAGGCAGATCCTT
GACGGGAATTTGGAATGATCCCAAATATTGTAGATCACTG
GTACATCAAGTTATCCTCAAGGCTGTCTTTCTAACAGTCT
TGAATGATATTTTGTGAATCTTTGGAGATTCTCTGTGTAG
GGTTTAATCATTTAGTTTTTTTAGTCATGCCTGTTTAGTT
TCTTTGCAAAGAAATAAGAAATCAAAGAGATGGCAGGCAT
TAGGGAAAAAAGCCAGGAGCCTTGTTTCCCCACCCTCTAC
TTAGGTTCTGGAACTGTACTCATAGGTGAGTAGTGAGGAG
CTGGGCCCAAGCACATTAATCCTAGATGTAGCTCTGCTTT
GCGCTCGCTCCAGTACTTGTATCAAATTCACTTCAAGTCA
CCCAGAGTAATATGTAGAGGAGTCATTCAGGAGCATGCTT
ATACTTCATTATATCAAATGGGAGATCCTGTAATTTATAG
CCTATTATTTCTGGAGTCTGGAGATGGCTCTGCATAAGCT
TTGCTGAAGCAGATTTTATTACATTAGAAGAGAACCTAGC
TGGCTGCATCCTACACTGGAAGCTTTTAGATGCTAATAAG
GAGGTCACAGAAGGTAAAGGTCACAGAATGACTCTGGAAT
CCATTCCCTGCCAAGAAAGAATAATGACGCTTAGGTTGGC
CTCTTTTCGTTTCCCTTTGATTTTGAGTAATAAATTATCT
CCTCACTTCCCAGCTGAACAGTTTGGGAGTCTCTATTCCC
TAGAAAGACTCTGGTCACATACCCATCAGATTAAATTAGG
TGATAACTCTTTGACCTTAATGAATGTTGAAGGATTTCAA
AGGGCTAATGGAAATTCTTCTAGAAGTAACAATTCCCATT
CTATTGTTGAGGCAGTTCTGAAGAAATTCCCTGAACCTCT
TAGGTTATTTTATACAGCAAAAGAGCCAGCATTGGGTTTT
CTTTGCTAATAGATGACAGGGAGAATGTAGACACTTGGAA
TCCATGGAGAATCCCTGAGTTGCATTTTAGCCTTTGTGTT
TTGTCTCCTTTCCTAACCTTTTTATCAGAGCTGATCACAG
GAAATAGCACGATAGATTTGCATGACTTATCTCCCTGCCT
TCTCCTGCCATTCTTTTAGAAAGTGGTGAGTGGCTGCCTG
CCAGGTAAAATCTGGGTGACAAAATCTAAAGTTAGATTCA
GAGTTATAAGCATAGCCCCTACCCAGGTTGCTTCCAAAGA
AAAGAAAGGAAAAATGTTGTGCAAAATCTTGCTTCCTTGC
CTTTAAATTGGGTACTTACCACATTAGAATCGTGCATTGT
GCTAGTTGTACTCCTGTTGATTGATTGATTTCATTCTACA
TTCATGGAACACCAACAATGTGCCTGGTACTATGCTGAGT
ACCTGAAATAAAAAGATAAACAGGAGTTGGTCCTTACCAC
TTAGAGCTCACAGTCTACTACTGGGAGAGTGTGGGAAGGT
CTGATAAGAGCTATAATGCTCTTGCCACATAATTTGCTTT
TGTATCTGAAAGCCAGTGGGGAACCATGGAAATATTTTAA
GTAGGAGAGTGACATGATTCATTTGCATTTTATTTTATTT
TTTAAATGAGGCAGAGTCTTGCTCTGTCGCCCAGGCTTGA
GTGCAATAGTGTGATCATAGCTCACTGTAACCTCAGACTC
CTGGGCTCAAGTGATCCTCTTGCCTCAGCCTCTTAAGTAG
CAGGGATTACAGTTGTGCACCACTACACACTGCTATTTTT
TTTTTTTTTTTTTTTGAAACAGGGTTTCACTCTTGTTTCC
CAGGATGGAGTGCAGTGGTGTGATCATGACTCGCTGCAGC
CTCACCTACCTGGGTTCAAGCGATCCTCCTGCCTCAGCCT
CCCAAGGTGCTGCTATTACAGGCATGAGCCACTATATTTG
GCCCCATTTGTATTTTTGAAAGATCACTGGTGGCAGTGAA
GATACCAGTGGGTTGGAGGGAGGGAGACTAGAGGCAATAA
CAGTTTAGATAACAGATATTTATTGAGCCCCTGCTAAGTG
CCAGGCACAGATCCAGGTGCTGGGAACCTAGGGGGCAAGT
AAATAAGACAGTCTCTGCCCTCATGGAGCTTACATTCTAG
TAGTGATGGAGTAGTGTGGTGGTAGGGAAGCAAACTATAT
ACATGGAACAAATGATATTTTTTCAGATGGTGGTAAGTAA
TTTGAAAAAAAAAAAATAGAGCTATGGGAGTTAGAGTGTT
TGGGCATTGGGATGGGTACTGATGGGGGTGGGCAGTGAAG
GCCTCTCTGAGGAGGTGATATTTGAGCTGAGACAGCTATG
AGAAGATCTAGGCAAGAGTGGTCCTGATGGGTATAACAGC
AAGTACAGGGACCTAAGATGTGAACAGGCTTGACACGGTG
TTTAAGCACCGTAAAGATGGTCAGAGTGGCTGGAGCATAG
TGGAGCCCAGAGGAGCAAGTAATAGTTAGATGAGGATGAA
GCACCTTCTAAACCATGGGAAGGAATCTGGATTAATTCCA
GTGGAGTAAGAAACACTGTGATTAATTAAATCAGGGGTCA
GCAAACTACAGCCCATGGGTCAAATCTGTCCTGCTGCCTA
TTTTTATGAATAAGCCATATTGGAACACTGTCACACCCAT
GGGTTTGCATGTCCTCCATGGCTATTTTTAATGTTACAAG
AGCAGAGTTGAGTAATTTCAACAGAAAACATATGGCCCAG
AAGCCTAAAATATTTACTATCTGGCCTTTATAGAAAAAGT
TTACTACCCCTGAATTAAATGATCTAATTTAACTTTTGAG
GAGACACTCTGGCTGCTGTTGAGATAATTAATGGTAGGCG
ACAAGAGTATATCTGAATAGTTCAGATAAGAAATAACTAG
GTGTTGAGCTACCAGAAAGCAAAGATCATACCGTTTTTGT
TCTGTTTAAATACGCCTAGCTATACTTTATACTCATTAAA
TATTGTTGAATGAATGATGAGATGCTGAATAAGGGAATGC
CAGTGAATATGAAGGGGAAGTGAGGTTTTGAGAGATATTT
AGGAGGTAAAAAATCAGTGCAGCTCACTGTTGACAAGGTG
AATAGAAATAGGAGTAGGACAGAAGGAGGACTGTAGGTGC
TCTTCAGGCTTCTGGTACAGGGATCTTGGTGCATGGTTGG
TGTTCCATGAACATAGAATGAAATCGATCGATCAACAGGC
TATTAACTGAGACAGGAGAAGTGGAGATACAAAGAGCATG
TGCTACCAGAAAGAAGGAGTTAACCTTTGGACATGGGACA
CCTGGGACATCCAGGTAGCAGTGTCTAAAAGGTAGTTGGA
AAGACAAAGCTCAGTGGCATGATGCCTAGACTTATTGTAA
CCAGAATTCCGGAGTCATCAGCTAGTGTGGGCTCCCCTAA
GAAGGGTGTTTGATGAGAAGGGCAGGGATAGATTCCATAA
GGCATTCATTTCCATTACATTTTGGATCCAGAGAGGAGGC
AAAGGTAACTAGCTGTGTGGACAGTTTGCATCAGTCAGTC
AGGTCATCCCATGACCATGGAATATTTTTTCTGCAGAAGC
TGATAGGCTCAGATGAAGCCTTGCCTTACCTGTTCCTCTG
GCCGCCAACCTCTTTCTCTTAGTTGGATTGGCTGGGGCAG
CTGGGAGGTTTCTTCCCAGACTCCCTGCTAACGTTGGAAC
ATTTGTGGCCTTTTAATTCTGTAGGTGATTCATATTTGCA
TTTATCTTTTTTTTTTTTTTTTAAAGAGACAGGGTCTCAT
CCTGTCACCCAGGCTGGAGTGTGATGGCATGATCATAGCT
CACTGCAGCCTCGACCTTCCAGGCTCAAGTGATCCTCCCA
CCTCAGCCTCCCAAGTAACTGGGACCATAGGTGCATGCCA
CCAAGCCCAGCTAATTTTTTATTTTTTTGTAGAGGCAGGG
TCTCTCTATGTTCCCCAGGCTGATCTCAAACTCCTGGGCT
CAAGTGTTCCTCTCATTTTGACTTTCCAAAGTACTGGGAT
TACAGGAGTGAGCCAACATGTTTGCATTTATCTAGTTGAG
GCTATGGGTAGGTAGGAGGGTCTAGTTGTCCTTGGTGTTT
TGTTAGAGCAAGAATTCTCTGACACAAGGGTTAGGCAAGT
GGCTAAATTTTATTAAACATTGTTAAATATTAATACATTT
ATTAAATATTGTGGGTTCTTTTAACCCACAAAGCTGGATA
AACTCCTTACATGTCCTGAACAATAGCTTCCCCTTTCCTT
TTTGTCAGGGGAAGGGGAACCACAGAAATACTTAATAAAA
AAGCACTTGTGCTGAAAGTGGTCTTAAAACTGGATGCAAA
TCTCACCTTTACAAAAAGTCCATTATGAAAACCCAAGGAT
GAAATCAACATTGTAAAGGGAGTAGGGAAGGAGGACCACT
CTCTATCCCACTCTTCCACCCCCCTCATATTTTTTTCAGC
ATACTGTCACACCTCTGTTGTTTGTACATTTTTTGAAGAC
TTTTTTCGAAGACATTTTAACCCAGTCTTACATATAATGT
TCACATTTTGGGGTCCCATATGTTTTATGAGTTTCTCCTT
TTCTAAGGAAACAGTTGAGTAATAGTTTTGCTACTCCTCT
AACCTAAATTATTCCTGTCATGAGATTGGAACTTCTGACA
GACAGAGGTAAGTAGTCTAAAGCCTGATTACCTGGTCCCA
AAGTGGAGGAAATGGAGCCTTGAACCAAATAAATAGGTAG
TAAAGGTAAATTTAAAATATGAAAAAAAAATTTTTGAAAG
GCATCTGTTGATGAGTATTATTTCCACCTCTGTCTGGTCC
ACCCTGTAGAACCCGTGCTCCTTATTATATGTCACTCTTA
ATAGTTCCTTATATAGCTGTGCAGTGTTTATGTAAATAAA
AGGAGATATGAACATATGTTCTTACCCCCTCACATTCTTT
TACATGAAAGGTAACTCATTATATAACCTGTTCTGTACTA
TTTTGTCCTTAACAGTATGTCTTGGGGATCTTTCCATGTT
GGTACAGAGAAAGCTTTCTCATTCATATATCAGAGCTGCA
TAGTATTCCATTGTGTGGATGGCTGCCTCCTACTTTATTG
ACTCAGTTCCTTACAAATGTGTACTTGAGTTGTTTCCAGT
ATTTGCTATTACAAGCAATACTCCAGTGAACAAAAGCAGC
TTTTTAAAGGGTCGCACAGTACTGCATATGCTACTTAAAA
TGAGATTATTATTCTTCATTCTTAGAATGCCAGTTGGTTT
TGTTGGTTGATAAATTCCCAATTACTCGTATTCACGAGTG
CAACATTGATGATGAATCTGACATCCCTTCATAACTTAAG
AATCATTAGTATTACTGGCCCATGGAGGCATACTATTCTA
TCTCAGGTTTATTTCAATAATAAAACCTTTGGAAATTGTA
ATAATGAAACCTACTTAAGGCCCTTTGCTTAAGAAGTCTG
AATCACTGATCACTGCAATTACTGCCATGGCAGCTGTAGA
GCAATTTAACAGGATAATAGTGAATAAGATAAATTACACT
TCAGATTCTTAATAGATTGATGTGCAGAAGTATGCAAGGG
AAGATGGGGGTGGGAGAGGAGCGCCTTTAAAATTTCAGCA
CACAGTAATAAAATAAGGAACTGGGCCATTGTAGCCGTTA
CTACTAGGAATTAGTCATCTCCTACAAACCTCTGGGGCTC
TGTGGTGGGCAGAACGTCCTGTTTATTATAGACAACAAAT
TGGGTTAATTCTCTTGTTTGTGTGCCTCTGTGGAGTGGCT
GGAAATTCTAGGTGATTTGCTAATTGTCTTATTTGGAATA
CTCCCCTTTCTACTAAAGAATTAGTATCTTTGGTATAAAA
ATAGGGAGGCAGACCAGTTTTACAAATAGCTGCTGGCCAG
GAGAATAACAGTTTCTGCCAGGTGAGCGGTTAAAAAAAGG
CAGACTGGAAAAATAACTGTGGAATGGTGTTTCTTATTTA
CAAGGCTAACATAAAGTCTCCCTGTGTGTTGGGGATGGGG
GAGGGGACGGATCGGTTAAGAAGTAAGTACAGTGCTTGCT
TTGTATGTCCCTCGATTTGTGTTTAGGGGAGAATAGTGAG
GATGTGGTCATATGGGTAGGCGTGGGGCCCAAGGAAGGGG
CCCAAGGAAGCAAATCCAGGAGACTTGGCTGCAGTTCTAC
CCTTATGGACATTCCTTGGCACCTGGTCACATTGTGGACA
CCTCAATATCTGCTGGGTATTGATCTTGTATACCTTCACT
CTCAGTACAAAACACTTAGCACCCATTATCTCATTCTTCC
CCACCAAAGCCCTTGGAGATGAAGAACAGGAGAATGAAGT
CTTGTCTCTCTTAATGTTTAATCAGTATTAACACACCTTT
AAGTGCCATTGGATTTAGAGCAGTGTTGTGTTGATATTAA
AGCAAGCTAAATTGTCTTGAAGTGTAGAAAGCACTTTTAG
AAAAAGGAACAAATTTAGGCTGAGAGAATAAGACAGATGA
GGTTACTCCTCTAAGCTGGAAAAGATCTTGTGTCAAAGGA
GGAAGCCTCAGAGATAATCTGGGCTAGAAGATTCTGTGTT
CAAATCCTGGTTCTGCCTCTTGGTCAAGTTATATAACCTC
TGATTTATAATTACTTTAATCCATAACATAAAGAGAGTGA
TATCTACCATGCAGTTTTTTTTTTTTTTGAAATGATTAAA
CGAGATAATAGAAATAAAGTTGGCCCTCAATAGGTGGTAG
CTGATACTATTAATATTATTAACAGAGAGTCTTCTAAAAA
GTCTCATTTATAGTTTTGGAGCAAAGGAAGGCATTCTCTT
TTACTTGAGGAGATTGGTACTTCTGGCAGTAAATCAAGAG
GGCTGCCTTTAGGGTTGGGAAGCATATTGACAGTATTGGA
GGAAGGTGTTAGTTGCCATGGCAACCTGGGAATTCATTTG
GAGGGAGAGTTGTGACTGGAGGTTATCTCACTGTAAGAGA
CTGACTGGAGGAGATAAAAAAAAAAAAAAAAAAAAAGCTC
GTCTGGCAGGAATGAAATCTTGCTTGCTGTATATCTGCAG
GAAATACCAAGAGATGTGCTCTAGAGAAAGAGCCAAACAT
GAGTCAGAATGATGTGCAGGCCTTCTTCGGCAATGGGTGG
TTGTGTCTTAGTGGGCCTAAATGCTGCCACCAGTTGATTG
CTTTTGTTCGCATGTATTACTTTGGTAAAAAATAAATGTA
TGAATGGGATTTCAGTGAACTGTGTTTTTTCGTGGGGTTC
TTTTCTTTCTTTTTTTTTTTGGTCATCTGAAAACATGACA
TTAAATTGTTACATATTTTCCTACAGTTGGTTTAGTCCCC
AAAAAGGTTTTAGTAAGAGCACGGATACAGAGCGTACCTG
AATCATTTACCTTGTTCCTAAGGTAAATGACATAATGAAT
ACAAGTATTTCCTCTTGATTGGGCAGGTAAGACTTTTTTT
TTTCCTGTAAAGGTTCTTCTGATAGTGCCACTTGATTACT
GATTTTGAAAAGCCTCTTGGTACGATGTACATAATGTCCA
TTGTTAGTTTGTCTGCTTGTTTAGTGTTATCTTTGCTGTT
ATCTGTTACCTTCTGATTGCAGCCTTGCCTGGAGACAGGG
CTGGACCAAATGAACCCCTTACAACAGCAAGATTCTAGAG
TTGCTATTTAATTTTTTACAGGCTTCCAGTGCTTACTCAC
ATCTATTTCCTTCCTTCCCTTTCAAGTTAGAGGTAGTCAT
TTCACTTGCGTTGGCTGGCAAAATGTGGCCATACATGGCA
ATTCTGGGCAGAAGCAGTTGCCAGTATGGGACAGTTCAGT
GCTCTCTTTTCCTGCCTTGGTGATTGTGAAAGTTTGTGAG
CAGGTGGAACCTCTGTCAGTCTGAGCTCTTGAACTACAAT
GATGGACAGATTGCCCCTCCCTGACCCTTGTTGGATACAC
AGCATAAAAAATAAATGACTTTTTGTGATGTTAAGCCACT
GAGATTTTGGGGGTTAGTTGTTCATGCAGCAGAACCCAGC
CCACTCTTAGTGCTTCAGTAGTCATTTAATACATATATAT
TGAGTATTTAAGTTTGTGCTGGGCACTGTTAGGTTGGGGA
TATAACAGTGAACAACATAGAAGTCTCTTCTCTAATGGAG
ATTACATCTATGAGGGAGACATAAGTAAACAAAGATAATT
AAATATTGAGATAAGTGCTATAAAAGAAAATAAACAAGAT
CATGCGATAGAAAAATCTCCAAAGAACGAAGAGGCATGAA
AAGGAAATGGGAATCCCCCAGGACACTTATTAATGAATTT
TAATATTTCCCTATATGTCTTAAGACTCTGGATACTTCTA
GAGTAGTTTCTTATGCCTTGGAAAGGGGATAACACTGAAG
GCAAGAGAGCAATGTGTTGTATTACTTGGTAGCATGTGAC
AAAATTAAATAACTAGTGTACTCCAAAATAAATGACAGCC
AGGAATGATGTTAGTTTGCTCTGCATCTTTAGAAACTCAT
TAGTGTCCCACTGGGTTTAGTGGAAGATGAAATCTGAGCT
TTGTTTATGTGCTGTGTTAAGCCCCTCCCAGAGGGCATCC
ATCTTCAGCATTCAGACTTTCCAGAGATCTAGTTGCTTAG
TAGGTACTGGTCCAGTTTAATTTTACTAACCAGACTCTCA
CACTGGGGAGAAGTGGAATGTAAATTGATGCATAATGCGT
ATATCTTGTATAATATAATTTTGGAAGGAAATAGAATGAT
GACATATTTCCTTAAATCTTACTTAACTGCTCTCCAGTGA
AAACTTGGAGAATGGTTATAACTTTTCTGGAAGAAACATA
GGGATAGAGCTCAGGTCTGATCATTGAGGAACATTAGGTT
CAGTGCCAGTTGGCGATGATGGTTTACTTTGTGTGACCGT
AAGAAATCTCTCGATACGAGAGTGGGCAGCACCTATTTTA
TAGCCTTGATAGGAAGAAGTGAGAAAAGTGTTACTTGGGA
TTTGTAATGGGGTAGGGAGAGCTTTATCTGCTTTTCTTTT
CTTCCTTTTCTTTGGGGCAAACCAAAGCAAGGAGAATAGG
AGGTCAGGGGAGGAGTCATGTCTAAATGACAGTTATAAGG
AAGAATCAATTCCTTCAAAAACTTTGGGCACTGAAAGAGT
ATGGGCTGTTTAATTCTATGTCCAAACTCAGAAACATGCT
TTTGCAACTGCAATGAAGGGAATTCAGAGTGATGTGCATG
GTGACATTTGCCCCTCATCCGTCGAGCCGGTCTTATGATC
ATCCCTGGAGGAAAAGTGAGAATCTCTAAACTGGAGCTCA
GATTTTTCTTTCTGTCTTGAATATTTTAGTCATCTCATGT
TGGCACATACTCTAAAAATCTGATCTGGATGAAACTCCAG
GGAAGTAGGAGAAATTGATCAAAGTAAGAACGGCATCGAA
GACACACGCATCCTTGCAAATACATGGGTTTATTGATATA
GTGTAAATTTCCGTGCCAGGACACATGCTAACAGTTTAAT
GATGTGTATAGCAAAGTCCCTTGTTAGCCCCATTCAGAAA
CTCTAAAATGAGTTGCAAGGCTGAAAGTATTGAAGCCAAA
GGCCAAAAACAATGATCATGTTACCTAGGGTCTCATGAAT
AATTCAGCTGAGTTTAATGCTTTTTCCATGGTGAAAATAA
AAGCTGAAATATTTGGCATAATGTAGGCAGATTGTACCCC
CCTTCCTTTTGGGAGGATGGTTGGTCATGAGGAATGTAAG
GAAGAGTGGAGAAACATAAGGAATCTTTTCATATTTCTTT
TAACCAAATATATGGAATCTCTCAACATTCTACCTCTAAT
GAAGTAAAAATATAAAAATTCAAGTTGGAGATTTAAAGTT
GTCCTCTTTGAATGTTCATTAATAGCTGAAGATTTGGGCT
TGAGAGGCGCTTAGAAAATTGCTCCTAAAGTCCTAGAAAG
ATGGTTATAGAAATACCAAGAGAGGAGGAATGCTTGATAT
TCTTGGTGATAGGAATCACTAAGAATAGTGTATTGGTCTG
TTTCAGAAAGATAGTAGTAATTAGACATGAACAAAAGAGC
ACGTGGATATTCTTGAAAGTTGTGTGCAAATTGAATTACT
GTAAATGTAATCATAATTTAAAGGCATTAGAAAAGCATTA
TAACAAAACCTGCCAGAAGATGAGAATTATTTTTCATAAA
GTGAATGTATTTCTTTCTCTCCAGTTCAATTTTTAAACCT
AGGTTTTTGTATATTGAATTAACTTAAATTGAGACCTCTG
CTGTTCAGGGGATAAAGCTCTGGACATTCTACATCCTTAT
ACTTCAGTTCTTGCCTCTTAAATAGGTAAACTCTCCTATT
TATTTCTACTTTTCTCCTAAAAATAATGAGAAGATAAGCA
AGTTAATGGAATCTAAGACTGTCTGAGCTGGGAGGAGCTT
AGAGATCATCTAACGCAGGTCACTTATTGGACTGAAACTA
AGACCTAAAGAGGTTATGTCACTCTTCAGGGTCCCCACTA
ATAAAAGAGGAGGCGAATTATTATGAATAGGGCAAACATA
ACTCAAAGAAGGGATTCTTTTTATTAAAAAATGTGAGAAA
GGAAACAGACCTGACTGACATGGCCCATTTCTTTCATTCT
CTATGGTTTTTTTTGTTTGTTTTTTGTTTTTGAGGTGGAG
TCTTGCTCTTGTTGCCCAGACTTGGGTGCAATGGTACGAT
CTCGGCTCACTGCACCCCCCACCTCCCGGTTTCAAGCGAT
TCTCCTGCCTCAGTCTCACGAGTAGCTGGGATTACAGGCA
TGTGCCACCACGCCCGGCTAATTTTGTATTTTTAGTAGAG
ACAGAGTTTCTCCATGTTGGTCAGGCTGGTCTTGAACTCC
TGATCTCAGGTGATCTTCCCGCCTTGGCCTCCCAAAGTGC
TGGGATTACAGGCATGAGCCACCGCACCTGACCTTCTATA
TTTTTTATTGCTTAAAATATGATGAGATGCCTGGATATTC
AGCTGCCATCTTGTGATGTAAAGTGCTGTGTTAACTCACT
GAAGAATTGTACAAAACAACATGGATGAATCTCATAATAA
GGAGTGAAAGAGACATGAAACAAGAGTGCATCCTGTATGA
TTCAGTTTATATGAAATTTTAAAAGAGGCAAGACCAGTCA
ATCTACGGTGACAGTAATCCCTATCATGGTCACCCTTATG
GAAGGGTAATGACTGGAAGGGAGCCCAAAGGGGCTTTTAG
AGCGCTAGCGATGCTCTTTTTTTTATCTGGGTGCTAGTTG
CATGATTTTGTTCACTTTGTGAAAATTCTTTAAGCTGGCT
ACTTAAGAGTTGTGTTCCTTCTGTATCTACATTACATTTT
AATAAAAGGTTTACATTTAAAAATGTAAACTATTTACAAG
CAGAAGATGAGGCTTTGGGTAAAGTCCCATGGAATAGGTT
GACTTAGAGTCATTAGAGAGAATAATTTTTAATTCCAATT
TCTACACTGCCTCTAGGCTCCAAAGGCCATTTTCTTTTCT
TTATGACACTTCAAGGTTGCTCCCTAGATTTGTTTTTGCC
ATCTCCAAATTAAAAATAGAGTCTAGAAAAACAGGATAGA
GAATGCAGGAGTACAGCCGAATACACAAAGGCATTTGGCA
TAAACCATGGTATTTCAAATTGGTGGGATGGGAGAGAGGA
ATGGATTTTTCAATAACCGATTTTGAGACAACTGGGTAGC
CATTTGGGAAAAAATTAAATTGGATCCCTGTCTTCCTCCT
TATATGGAAGTTAATTTTATATTGATTAAAATATACATGT
AAAAAATGAAACCATAAAAATATTAAAAGAAAATATAGAA
GTATATAGTTTTAAACCATGGAATATAATGTAAGCCTGAC
TGAAAATTCAGGAGCTATGTAAGAAAAGATTGACAAATTT
TAAAAGTTCTACATGGTTAAAAATAGTATCATAAAGCCAA
AAGATGAACTGGGAAAGATATTTGCAACACATGAGAAAGG
GCTAATTTCCTTTATAAAGTGTTCATACAGTCAACAAAAA
GTCAAAAAAGATCAGCAATCCAAAGAAAAAATGAGCAAAG
AACATGAGCTGTTGTTTCAAACAGAATAACTAAATAACTT
ACTAACACCTGCAAAGACTTATTGCAACATGGAAACCTAT
GAACATAGGAAATGAATGATGCCAGGTCTTATTCATAATG
GAGGAATACAAATTCAATTGCAAGTACAATATGTAGTCAT
TTTTCACATATCAGATAAAAAACATTTGCTCATACATTGC
ATTCTGAGTACAGAGTAGCAAGAAGTCTCGTATATTGTTG
AATGGGCAGTATCAGAAAGAATTTAAAATGTATATACCCT
TTGACTTACTGGTTCCCTTCTAGGACTTTATTCTGTAGAT
ACACTCACATCTACATTCATTACAACATTGTTTATGGCAG
CAAAAAATTGGAAACAATGGCAGGTACCACCAAAAAGGGA
CTGGTTGAATAAATGAAAGCATAGCTATGCAGTGGAATGC
TATGCAGCTGGTAGAAAGAAGGGGCAGATTGATATGTTCT
ATATGAAAAAATCTCCGAGATACACTGTTAAATGAAAAAA
AAGTGGCACATGTGCCACGTTTTAAAAAGGGAAGGAGCAT
ATACACAGATGCTTGTATACACAGAGAATATTTCTTGAAG
GATATATAAGAAAATGGTTTCCTCAGAGGTATAGAACTTT
GGGGAAGGGTAGGGATGAGAGGGAAACTTGCTTGTCATTG
TTTACTGTTTCGTATTGAGAATGTTTTCCCTAGGTGAATG
AATGTTATACTAATTTAGGAAAACAGACAAAACCAATAAA
ACCAAACCATTTCTATATAGTGATTATTAGCAGAGATGCC
ATTGGCATTTTAGATGCATTTTGGGACTGTTCCCCACATT
CATGACATTACATTCCTTTCCCTTTGCACTAAGTGCCAGT
AGCACTTCCCTAGACACTGATAAACAAAAAAATGCTCCTC
TAGATTTCTGAAAAGGCCAGGGTGTGGATTGGGTTGGTGG
TGGTGTTTGAGTCTAAAAGAATGTAACTTCTCTTAGGGTT
TCCTAATTTCCAGGTTATGTTGGTCTGGCAGGGTCTTGAC
CGACATGGACGGTTATGGACCTTTACTTAGCGAAAAACTT
GAATGAACTTCCTTTCTAGAACTCACGGTTTTCATTCAGT
GAGACTGGACTTTGCCCTGGAGCAGTGACTGATCAGGGAG
CTGTATCTAAGTGGGAGCTGCACCTGTGTGGGCAAAAGTG
TGGCGCTCAGATTTTTGTAACAATGGGCCAGATTTCAGGA
AGCAGGATTTTGGTTCCTTTGCTTTAAAAAGCATGGAGAA
TGGCCGGATGTGGTGGCTCACACCTGGAATCCCAGCACTT
TGAGAGGCTGAGGTGGGCAGATCACCTGAGGCCAGGAGTT
CGAGACCAGCCTAGCCAACACGGCAAAACTCCGTGTCTAC
TAAAAATACAAAGCTGAGCATGGTGGCACTTGCCTATAGT
CCCAGCTACTCGGGAGGCTGTGGCACGAGAATCACTTGAG
CCCAGGAGGCAGAGGTTGCAGCAAGCCGGAATCACATCAC
TGCATTCCAGCCTGGGCAACAGAGCGAGATTCCATCTCAA
AAAAAAAAAAATTAAAAAAAGCATAGAGGATTGGTTGTAT
CCTAATAGCACTGTTCCATTTTTCTGTGGTGTGCTTTTTA
GCTTTTTTCCTAACAAAAAAATCTTACCACATGATTCTCT
GCCAACAGATTTTCCTGAGCTGGAAGGAACAGATGTTTCT
GTTGGAAATGGGCATCTGTTTCTCCCCTCACTGTGGTGTA
TGCTTCCTATGAGCCCAGGCCCATGTAACAGTGAATTATC
ATTAGAAGGCTCTCTCGTAAGATTCACAGGGAAGAATCTG
TAAGATCCTAGTCTTCCAGGAGGTCAGAAGGAGAGCAGAC
TGGAGGGTGAGCTTCAGAGCACAGAGCAATGCAAGGGGAA
ACAGTGCTGCTGTCCTGTCTGCTTGGCAGTGAACAGCAGC
TGCATCTGGTCCTCATGAAACAGGAGGTGAGTTACTGAGA
CAGTAGAGAAACCCTGAGTCTTTAGAACTATATTATCTAC
CTGGGCCTTATAACCTGGACATGCCCAGGGGTAAATTATA
TCCAAGTAGAAATCTTCCTTCTCAGAACATACCCAGAAAT
AATGATTTTCTATTTTGAGTACTTTCTTGTGCAGTATACT
AACCAGGTGCCTACTGCTATAAATTCATTTTTTTCTTTTT
CCTTTTTCTCTTTTTTGATGGAGTCTCGCTCTGTCACCCA
GGCTGGAGTGCAGTGGCACGATCTCAGCTCTCTGCAGTCT
CAACCTCCCGGGTTCAAGCGATTCTCCTGCCTCAGCTTCC
TGAGTAGCTGGGATTACAGGCATGCGCCACCACGCCCAGC
TAATTTTTGCGTTTTTGGTAGAGACAGGGTTTCACCATGT
TGGCCAGGCTGGTCTTGAACTCCTGAGCCAGGTCCTCCAC
TCGCCTCAGCCTCCCAAAAGCTGGGATTACAGGTAAGAGC
CACTGTGCCCAGCAAATTTTTTCTTTAATCTAAGTGTACA
CATTAATGCATAGGAAATCCCCACCTTTCTCCCTAGTTTT
TCTTTTCCTTTTTTTAAAAACTGGATTTTCTTTCATTCTT
TCTCTTTCTGCTTCCCATCTCTTGCCCTCCCCAAGGAGTG
TCGTAGGTACCCCCAGACCATTGCCTCAAAGCATTCAGGA
TAGTGCTCTGCTGATTTAAAAAAAAAAAATTTAAAATAAC
ATTTCCTGCTTTTTCTAATTAGAAAAGCAACATGTTTATC
ATAGACAATTTGGAAAATACAGAAAAGCAAAGTGAAGAAA
ATAATTATCAAGGAAAACAATATACCTTTCTTTTAAGCCA
TCATTTTCTCTCCATCTTTGCAGTCACAAACTCATTTGTT
CCACTTTTTATGTCTTAGAGTAGCTGGGGGTTGGCACACA
GATGGTTAGAAGTCCTTGGATCTCTCTGTCTCCCTGTGTT
CTAAGAGTACAGAAATACAGCAGGCAGCTCTTTGGCTTTG
TTTTGAAGCCCTGCAGAATGGGAGAATGCTCTGCATCACT
GGAGGACATTTGACTGCATTCATCTCCCAAGAAGAGTGGT
TGCTGGGAGGAATGAGGAGAAGGAGTGGTGTATACTAGAC
TGTACAGGAGTCTTTCCTCCCAAGGCCTGGTCAGCTTTTA
CCCTTGGACAGGGAAAGAGAATATCTGGGGATTTATATTT
TCTACCAGAATTTGAGCCTGGTCACCTTGACTGTCCCCTT
GTGTCCTTGGGTTTTTTAAATGGAACCTCTTTGTTGTAAA
ATGTTAGTTGTATAGTTGAATTTTTCAGAGTAGAATTGGG
ATCCAGAGTGAGAAACTTTCTCCCTGAAGGGGCTCCCTGG
ACTTTTGCTCTTGGCGAGTTGCTGGCAGATACTGACACTA
GAAATAAGTGTCAGAGAGTTCTGATATCACTTCAGTTTCA
GACTGACCCCGGAACACCCCTTGAGGACAGCAGTATGTAA
GCTCAAAAGAGATTGTCCTAATTTTGATGACCCTCAGAGT
TAAGGCTTCTGGGGGAACTCTTCATTTTTGTAAAAACCCC
TCTGTGGGTAGTCACTGTGTTGAGAGATGAGAATTTATGA
GCCTTTACCATTGAAGTGTTTTTGTGATATCAGAATATGT
GCTTGTACAACTGGATATTGGGCTTGGGAGTGTAGACATC
GTGAGGCCAGGAGCTTTGCAGACTTCCCTTATTCCCAATT
TCTTGGATTTTTTTTCTATCCCTTCATTCAGTTGATTTTG
ATGCCCTAGTATCTTTTCCTAGATCCCAGATCAAGAGATA
CTTTTATTCCTAATTCTCCCTCTGAAAATTCTGTGTCTTT
CAGAACAAGACAGGGGAAAAGAGAAATGAGCTTATTAAAA
ATTATGATATCACAAGGTCAGGAGTTCAAGACCAGCCTAA
CTAACACGGTGAAACCCCGCCTCTACTAAAAATACAAAAA
TTATCTGGGCATGGTGGCATGTGCCTATAAATCCCAGCTA
CTCAGGAGGCTGAGGCAGGAGAATCGTTTGAACCCAGGAG
GCTTAGGTTGCAGTGAGCTGAGATCGTGCCACTGCACTCC
AGTCTGGGCGACAGAGCAAGACTCAGTCTCAAAAAAAAAA
AAACTACGATGAGCTGGGCATGGTGGCTCCTCACGCCTGT
AATCCCAGCACTTTGGGAGGCCAAGGCGGGAGGATCACTT
GAGCGTAGGAGTTGAAGACCAACCTGGACAACATAGTGAG
ACCTCATCTCTACTAAAAATAAGAAATTAAAAATTCGCTG
GGTGTGATGGCATTTGCCTTAGTCCCTGCTAATCCCTGAG
GCTGGAGCGGAATGATTGCCTTACCCCAGGAGTTCAAGCT
TGCAGTGAACTGTGATCATGCCACTGCACTCCAGCCTGGG
TGACAGAGCAAGATCCTGTCTAAAACAAACAAAAAACTAT
GATGGTTAAAAAAAAAAAAACTTGGTGAACAACCTCTCTG
GATTGTAATTTCTCAAAGAAAAATATGATGTAAAGATTAT
TTCTCTTGCTCTTCCTTCCAGGTATTTCATCAAAAAGCAT
AAATTCCTGAGCTTTGCTGGCAACCATATTACTTTTTATC
TCTTCCTCAGTCCCTGTACCTTTCCTCTTTGTCCATTCTG
GAATTGTGGGGGTGATAAATGGATTCAAAAATGCTGTTAA
GGGTGATCTTTAGGTAGGCACAGATTCTTTATGATATATC
CCTAATTAGGAGCCTTTACAGGTTCTCCCCAAAGCCTCTT
TGTGCAGGAATAGGAGCCTGCTGTGTTTTAGACTGGATGG
GGCTCTGACCAATTATTTTTTGTCTTTCCCCACAGGGCAT
CGTAGTAGGTGCTCAGTGAAGATGTGTTGGATTGAAGTGG
TTTGAATTAAATATGATTTGTATGTAATTTTATATTCAAA
TAAAGTCTGTTCCTGGTCTGAGTTACTTTTCAAATTATAT
ATTGTTACTCTGAAGATTGTCATTTCCTGAATTTTATTTC
CTTTGTTCCTTTTCACCCGCTTGCTTCCATTGTTCCAAAT
TTAGTCGTGTTGGAAGTGAGACTAGATAGGTGTGGAAATA
ACTGTCGAATTAAATTGTTCAGTCAGGGGAAGGGGGGGTA
GATGCCTAAAGACATCAGAATCTTTTGTGTGGATTTTAGG
GTCAGAAAATGGAAACTGGTAGAGCAAAAAGGTTAAAAAG
TATAAGGAATACCCTGGTTTGCTTTAAATCTCTATTTGCC
TTAGAGCAGTCATCTGCAGTGCGGTGACCACAGGCTTTCT
AATGTGTATGGGTTTAACTCCCTAGAGAGCAATATTCCTT
TGGGGTGAGGAGAGTAGGGGGCAGATTCTTTCCTTCCAGG
GGCCTTCTCATTGCCTTCTTTTTAAATTTTTAAATTTTAA
ATTTTTTTTTTTTTTTTTTGAGACGAAATCTCGCTCTGTC
ACCAGGCTGGAGTGCAGTGGCATGATCTCTGCTCACGGCA
ACCTCCGCCTCCCGGGTTCAAGTGATTCTTTTGCCTCAGC
CTCCTGAGTAGCTGGGACTACAGGCAGGCATCACCACACC
CAGCTAATTTTTGTATTTTTGGTAGAGACGGGGCTTCACT
ACGTTTGCCAGGATGGTCTCGGTCTCTTGACCTGGTGATC
CGCCCTCCTTGGCCTCCCAAAGTGCTGGGATTACAAGTGT
GAGCCACCACGCCAGGCCCCACTGCCTTCTAATAGCCCTT
TTCTCTTCTCTTTTAGCTCTTGGCACTTGAATTCCTATGA
CCATTCCCAACACCCCCACATGAAAGTGAGGTGAAAATGC
CATCATCTTTCTGCCTATCCTGCTTTTAATCATCTTCCAA
TACAGCAGCAAGTGCAATTCTAGTCCCTTTCAACCCCTTC
CATGTGGGTGTTAGACTGAATGTTTAACTTCTTTATGAAA
ATGCACATTAGCCATTCAGAAACTTAATCTCCTAATGATT
TGTGTGTATTGGTAAAAAAGAAAAGCCATCATCTCTGACT
AGTATACTCAGATGTTCCCTTTGGTACACTGATGGCAGGA
TTTCAGAAGTGAAGGACCATTTAATTTAATTTTGCAGATG
GCAGGAGGTAAGCAGGAAAGCTTGGTCACAATATGCCCCC
TCCTGGGAGAGTGGCTTCAGTAAATTCAGGTTGCTGAGAG
CCTTAGATGTGAGAAATTTAACCCTCTGCCTTCTTTCCAC
TTCCCCTCCCTTATATAAAACTTGGTGGTTTTGTGTGTGT
GTGTGTGTGTGTGTGTGTGTATAGGGTGGGGTAGGGAGTG
GAGTTGAGGAAGGGTAGGAAGGTGGGGAGAAGAAAATTGC
CTGGGTTGAAAAGCCAGTGACTGATGTGAGATTACCTCAT
AGTGATGCTGCTTTGGGCATATGGATTATGACCAGATACA
GATTAACCCATTCCTCTTTAATTGTTTTATGGCCTCATCC
TTCTGAAATTGCCCCCTTGCAGCCTGAAATCCTTTCGGGG
GTTTTCCTTAGGCTGGGAACTCCGCTTGCTGATGAGAAAT
AAACCTACCTCTCTCCAGGGCACGAGTTCCACAGTGAAAC
TGAGGAGTAGATGGATGAGGAATCTTCTTTTGTTTTATTT
TTAGGTGGTGCCCCTCCCACAGGGAAGCAAGCTCAGGATT
CTGAATTTGTTAATTGCACAGCAGCTGGGTATTTGCTGCC
TAGTCCTGTTGAAATTCCAGGATTGGATATCCAAGCTGTT
GGCTTTTAGGATACGTCCCCAAATGGTCATCTATCACTCT
TTTTTTTTTTTTTTAGATGAAGTTTCACTCCTGTTGCCCA
GACTGGAGTGCAATGGCGTGATCTAGGCTCATGGCAACCT
CTGCCTCCCGGGTTCAAGTGATTCTCCTGTCTCAGCCTTC
TGAGTAGCTGGGATTATAGGCATGTGCCACCACACCTGGC
TAATTTTTGAATTTTTAGTAGAAACGGTATTTCTCCATGT
TGGCCAGGCCATCCATCACTCTTTTCAGCCAATAGTCACA
CCCAAAATTTTGGTGACTTTCACAGTCTGCCTGTTGGATA
AATTTGGTTTCAGATCTTGCCAAAATGAGGTGAAATTGGT
TTTCTTCATGCTTCAGAGCCATGCTGCTCTATAAGGAAGT
CTATATTAAATAGGTAAAGACATATTTCTTTATAAATCAT
TCTAGATGGTGGTATTCAGAAACTTGACAAAATTATCTTC
CTAAAACTTGTTTGTTCCTGCTTGCTAAAGGTTAATAGAA
GTAGCTCATGGATAAGTTGTGAACTTTTTAAAGTTTCTGT
TTTTTTCCTGAAATCCCTCCTGTCTTTGCTCTTTTCCCTT
CCTTTGTGGTGGCTGCCAGTCCTGCTTTGCAGATAACTTC
TCCCTCATGAAAACAGAAGAGGATCTGATATTATTAATTT
ATCCTGATAGTTTGACCATTGTAATGTTGTCAGTGAACAT
TTGCATTTCAGTTGTTTATCTATGAGTAGAAGGCCCACTG
GCTGGGAGTGGTGGCTCTTGCCTGTAATCCCTGCACTTTG
GAATGCTGAGGCAGGCACATCACTTGAGGTCAGGAGTTCG
AGACTAACCTGGCCAACTTGGTGAAAAATACTAAAAATAA
AAGGTAAAAAAATTAGCTGGGCATGGCGGCGCACACATGG
TGTGCTACTTGGGAATCCCAGCTACTTGGGAAGCTGAGGC
ATGAGAATTGCTTGAACCAGGGAGTCAGGGTTTGCAGTGA
GCTGAGATCATGCTACTGCACTCCAGCCTGGATGACAGAG
TGAGACTATCTCAAAAAAAAAAAAAGAGAAGAAAATAGAG
TAGAACACCTTCTTTTTCTTTTAGCCACTACCAAGTAGGT
GAAGAGATATTTATATCGTATGTTTTACAATTATTGATTC
ATTTATTCATTCACTCATCTGTGCAACAGGTATTTTTTGA
TTATCATGTATCAGACACTACTCTAGATGCGTTATTTCAG
TCAATACAATAAAGATCTCTCTGTGAGTTAACATTTCAGT
GGAGGAAGAGGGAGACAAAGAATAAACATGATGAATATAT
AAATTGCTAGTATTTAGAAGGTAATAAGTACAGTAAGGAG
CATCAAGAATGCTGGGTAGTCGTAAGGGGAGTTGCGTTTT
TAAAATTTTTCTTCTTTCTTCTTCTTCTTCTTTTTTTTTT
TTTTTTTTTTTAAAGAGACAAGGTCTCTCTTTGTTGTCCA
GGCTGGAGTGCAGTGGCACCGTGATAGCTCATTGCAGCCT
CCAACTCCTGGGCTCAAGGGATCCTCCTGCCCCAGCCTCC
TGAAGTACTTGGGACCACAGTCACGTACCACTATGCCTGG
CTAATATCTTAATTTTTAATTTTAATTTTTGTAGAGACAG
GGTCTCATTTTGTTGCCAGGCTGGTCTCAAACTCCTGGCT
TCAAGCAATCCGCCCACCTCAGCTTCCTAAAGTACTGGGA
TTATAGGTGTGAGCTACCAGTACCTGACCCAGGTTGCATT
TTAAAATAAGGAGTAGGGAGCTTTAAATGAGGCCTCATGG
AATAGGTCACATTTGTGCAAAGATTTAAAGGAGGTAAGAG
TGTAACCTGCATGGAAATTGAGGGAAGGGCATTTCAGGCA
GAGGAAACAGCCATTTTAAAGGTCTTAAGGTGGAGCCCTA
AGGCTCGAGTGTGCTTGGTGTATTTGAGGAATGGCAAGAA
GGCCACTGAGGCTGAAGCAGAGTGGTCTGGTGGGAATGAG
GGGAAAGTACTAGGAGATGAGGTCAGAGAGGAGAGAGTGA
GAGGTTTTTAGGAGGAAAGGAGGAGATGCCTGATCACATC
ATGCCATGTTAGGCTGTTGGCTTTTATTCTGTAAATATCT
ATATCTACATCAATTATGTCTCTATCATGTAAACACTCTC
AGATCTTACAACTTTCCATCTTTATCGTCTTCTGAACTCC
ATAAGATCTTTCTAAGAATTGAGGGGAAAGTTGATTATAA
GGGAGAATATACAAAACCTTGCATTGAAACCTTACTAGAG
ACCTGGAACCTACTCTTTTTGGGACTTGGCAAATTGATGA
GATTCCATGCGCCCCCACCCCCCATTCTCTGGCACACAGA
ACAGGAATACTTATATAGCTTACTCTCATCCCAACCTTTC
CCTTCGTCTGCTTCAAGAATCTCAAATACTTACAATTTTT
GGCATATTTGACATTATTTTAGTTAATTTCTGAACGTGTT
TTCCCACTGTTAACCCTCTTACCCCAGGCAGCATTTTGAA
ACACTTTTTTCTCTCTCTCTTTTTTTTTTTTTTTTTGGCA
GGGTCTCTGTCACCCAGGCTGGAGTGCAGTGGTGTGATCA
TGGCTTACTGTAGCCTTGACTTCCTGGGCTCAGGCAATCC
TCCCACCTCAGCCTCCCGAGTAGCTGAGGCCACAGACATG
CACCGCCACACCTGGCTATATTTTTTGTTTGTTTTTTGTA
GAGACAAGGTCTCCTTATGTTGCCTAGCCTGGTCTTGAAC
CCCTGGACTCAAGCGATGTTCCTGCCTCAGCTTCCCAAAA
GTGCTGGGATTATAGGCATAAGCCACTGTGCTCGGCCCTG
AAACACTTTTCTATACCGGAAATGAACTTTCTGACAGCAT
CTCATTAAATGAAATAATAGAAGTGAAAGCACTTTGAAAC
TCAGAAAGTCCAGGAAGAAATTGGCAGGCTGTCTCCACTC
TCTTCGTTTACCCACCTGCATGCTGGAGGATGTACATAGC
CAGAGGATCACTTTGGAGGCATTTCATTTCATTGGGAGAG
GGGGGCGGGGGGCAGTTCTTTTGGCCAGTTGAATATTGGG
CATATCTGGATCTAGTCTAGCCCCGACCTCGTTACAAGTC
TCTGGATTTCTTTGTGCTATAAAGTCCAGCATTGGTGTGG
TTTTTCAAGGAAGGATATAGAAGGGTTTATTTTGGATGAG
AATTTCATTTTGTGTACCTGATTTTGTATTTTTTTTTCCT
CTTAAGACAAGGTTTCACTATGTTGCCCCAGATGGTTGCC
AGCTCCAAGGCTCAAGCAGTTCTCCCCCGTCAGCCTCCTG
AATAGCTGGGATTACAGAAACGTACCATTGCGCCCAGCCC
TTTTGTTTTTGAAAACTGTCGTGTTACTGCTTAAAGTCTC
CAAATTGTTATTGAGAACACTGACCAGAGCCCTGTCCATA
GACCAGTGTTTTTCCAAGTGCAGATTGCAACTCCTTTGCA
GAGTAGGTTGTGGAGCCATTTTAGCTGACTACTCACCAAC
TTTCTTCAAAATGTAAATGGAATAGGATAGAAAAAGAATG
AAAAATCGTAAAGTGGATTGGATGCAAAAAGGGTAAATAT
TGTTGTGTCAAACTTTTTTGGTGGGTGTGTATATGTTCAC
ATACTGGGTCACATTATAACATGTATTGCTCATTATGGGT
TGTGGTCAGAGAAAATTCAGAAAACACTGTCTCAGACTGT
CCCAAAGTTGTATTTGCTTATTATGGGGACTGATGAGGAT
AGAAGATGAATGGCTCAGAAGGTTGTATCTTGGTGAGATA
AAAGAAGACATCAAATGACAGTTTTAGAAAAATAATCCCA
ATTGAGTTTGTTACTCTTCTATGAGGGTAGAAGATCCTGT
GCCAGAACATTATGCTCTTCAGGTCAACAGGAACTAAGCT
TGTTGTTTCTCTCTGCATAAAGAATTGTGCAATTTCCAGT
GGGAACTCCCCTCTGGAGGTGGAGAGGGAAGGGGAAGGAA
GAGTGGAGATAGAGGCAATTAGGCAGAAATCTTTATTGTG
AGTCTTAGCTGACCCGGGATCTGCACATAGTTAACTCTGA
GGCTTTGTTGGAATCCGCCAAAGATTCATTGTTAAAGACA
GGGAAAGCACAACTCATTTCCATTTATTTCAGTTCAACAT
TTATGCCAGCTCTGCTCTAGGTGCTGGGATGTAACAATGA
ATAAGACATGGTCCAGGACTTAACGGTGCTCCTAACCTGG
CAGGGAAGATAGATGTAAATTGCTAATTATTGTACATTGT
GCTGAGTGTCATAATACAGTGTAAAATGCTCCAGTTTATG
AATTAGAGGAACTATGCTTTCAGCCTTTTATTCTGAGAAA
TGTTCCATTTAACAGTAAAGAACTGGGATACAGGTTTCTT
TTCTAAAATTTGGGGAAGACTACTTTATTGAAAAGGAAGA
TGAAATTTCCAAGGGAATCAGGTTCATTCAGTCAAGCTAT
TGTGTTATTTTGTGTCTTTTCCTCTAAAAGTATTCTAATG
TTAAAATTTTTTTAAAAATCAACTTGATATATAATACACA
CCTGCCCAGAGAACGTGGAGACCTGTAAAATAATTTAAAA
CAATTTTTTTTAAAAATCGTATCCTTAAAAAATAGTGGCA
AACATAGTAATAAGAACTTGAGACTGGGTGTGGTGGCTCA
CGCCTGTAATCCCAGCAGTTTGGGAGACTGAGTTGGGCAG
ATCACTTGAGGTCAGGAGTTTGAGACCAGCCTGGCCAACA
TAGCGAAATCCTGTCTCTACTAAAATACTTACAATCCTAG
CTACTCCAGAAGGTGAGGCATGGGAATCCTTGAGCACAGG
AGGTGGAGGTTGCAGCCAGCTGAGATCACACCACTGCACT
CTAGCCTGGGTGACAAAGCAAGACTCTGTCTCAAAAAAAA
AAAAAAAAAAAAAAAGCAGAACGAAAAACCTGGAGTGCTT
TTCTTTGATGGAACTTGTAACACTTTGCTTTTACTTTCTT
ATTGATTTTTAAAATTAATAATAACTTTTTGGGACATGTA
AAATCATGACAAATTCTACGGAAGTTCTATTAAAGCAAGA
CATGTAGTCTGTTCAGGGTACAGAACCTGAATTCACCAGC
TCCAGTCTGATTTACTTTTGTCAGCTGCATCCAACCTAAG
CCTGGAACCAGATTGAGTCAAATGCTAAGTTTTAATGTCT
TTCATTTGGTTCTTTTATTTAGTTCAGTGTTTCTTACTGC
TAGCTGACTTGGCTCTGAATTTTGTTCCTGCCTCAAGCAA
ATTCTGAATATGCCCATCTATGGATTTGAACAGTAGGATG
TTTTTTCAGAGGTGTGAAATGATCAGGCAGCTTGATAACT
TTAGACATACTGTACGTTATGAAGCATTTTCTTGCTTCTT
GTTGTCTTTTTCTGGTGGATTGAGTCAATGCAACTGGTAG
AATCTTTTCCACTTATGTTATCGAGGCATGTGGTTGCAAA
GTGGCCTTTAAATGGTGTGAGGTGGGTAGGCAGGGGATAA
ATTCTTACCACCGTTTCTCGAATGAGGAAAGTGAAACTCA
GAGGCCAAAATCTTCTGACTCACACAGTGATTCTGGGGAT
GTCTCTAATATCTAAACGATGAGACTGATCTACTTGCAAG
GTCAGGGCATGTGGTCATTTTCTTGCTAGCCTTTGGATCA
CCAAGCTGTCAGCATTTTGAGGGGGAGTATTTGCATTTTG
TTTTATTTGGAAAATTCAGCTTGAGGGAGTCATTATTAGA
AGATTCTTAGAACCCTCGAGCCCTCTGAAAATGAAAAGTC
TCACATTTCGCTTCTACTTTGGCTCTCTTGGAGGGGATCA
CTTATGTCATTAAAAACATTGTAGTTTGCTTATCTAATTC
CCACTCTGTGTTCACATTAATAGCTTCCCATTGCTCTTAA
GAACAATTCCATACTTCTTCAGACTATTTGCAATACTCAT
CAGAGCTTGACCCCTTCGTCTTTCAACAGTTTCATCTTTT
TTTCATCTTTTCATTTAAATTCTATGCTCCAGTTACCCTG
AATTTCTTCGATTATTTTAGTTCCTTGCATGCAGCTTCTT
TTCTCTTGCCTCTAGGACTTTGAACATGCTGTTGGTTGGA
GCACTTTTCCTGCCTTCTTCCCATAGGTAATTCCAGTCCT
TTAAGTCTAGCTCCTCTGGGAGCCCCTTGCTGAGCCCTAG
ACCAATTTCTATGTATTCCTACAGTGTCGTCTTTTTCCCT
GATAATGGGCTTTTTACATTGCAATTACTTCTTATAGTCT
GTCTCTCTGGTAGACTAGATTCCTTTGGAAGGCAGGCCCA
AGAAGGTGGTTTAAATTACTGGAGTCTGATTAAAAAGACT
TTTATATTAGACTGATATTTCCCAACATTTAAAAATGTAT
GAACTTGGGCCGGGCATGGTGGCTCACGCCCATAATCCCA
GCACTTTGGGAGGCCAAGGCGGGTGAATCATTTGAGGCCA
GGAGTTCAAGACTAACCTGGACAACATGGTGTAACCCCAT
CTCTACTAAAAATACAAAAATTAGCCGGGCATGGTGGTAT
ACCATTGTAATTCCAGCTACTCGGGAGGCCGAGGCGCACT
AGAATCACTTGAATCCGGGAGGCAGAGGCCGCAGCGAGCC
GAGATCATGCCACTGCATTCCAGCCTGGGCAACCGACTGA
GACTCTGTCTCCAAAAAAAAAAAAAAAAAATGAACGTCTT
TCAGGGTAATATAATTTTGTGAACCCCCTCAGGAATTTAA
AAAATGTCATTACTTTTATAAACTATTATAAAGCAAATTT
ATGTAAAATATTTTCTTTTATATCAACATTAAATTATTAT
ATAGCTTATTTTAATATACATTTTAAAATTTAATAGCCTC
CATTTTATATAAAGGTGTTTTCTCATTTAATAGGTGATGT
ACACTATTTAATTTATTTAAATGAATTATGTAAGAGTGTG
ATTTGTTTAAAGATTTTTAATAAAATATAGTGCTTAGTTT
GAGACCAAATATACGTTAAAAATATAGTTGGAAATTTACT
TGTTTACACATGTTTTAAAAATAAGAGAAACCTGCATTCT
TGACCTAATGTTTGGAATTTTTGCATTTCATACTCTAACA
TGACTACTTCTTACATGTAGTTTTTAAGTTTTGTTTCTAC
ATGGTAGGGGTTACCACAGAGAGGTTCAACTGCATATCTA
CAAGGGAGTAACACCTTGTAGCTATGGAATGCCTTTTCTC
TAACAGTTACAAAGCCAATTTGGATATGGTTATCCCTATA
TCTTATGTCTTTACCATTGGATTTTGAAATACTAAAGATT
TAATCAGATAAACGTAATACAGTGATCTGGTGAAAATCAT
CTAGATGTGACCTGGATGGCTTGGTACTGGTATTGTGAAT
CTCTTAAGCCTGTTTTTATGCTTCTAGTTAACAATTGGGT
TTTATCAGTGTCTTAGACTTCTTGTTGTTGGTTTGTTTGT
TTGTTTGTTGTTTCTGAGATAGAGTCTCACTCTGTCGCCC
AGGCTGGAGTGCAATAGTTCAATCTCTGCTCACTGCAACC
TTTGCCTCCTGGGTTCAAGCGATTGTCATGCCTCAGACTC
CCAAGTAGCTGGGATTACAGGTGCCTACCACCACACCCGG
CTAATTTTTGTATTGTTTTTAGAGATGGAGTTTCTCCATG
TTGTCCAGGCTGGTCTAGAACTCCTGACTTCAAGTGGTCC
TCCCACCTTGGCCTCCGAAAGTGCTGGGATTATAGGCTTG
AGCCACCGTGCCCAGCCGACTTCTTGTTTTTAATCCACAG
TCCACTACGATTGTACATTTTATGATATATGACAAAGAAT
AAGAGCAGTGAAAAATTGTAGAATGCTCATACCATCTTGG
CCTATGTGGTGGTTGCAAAACGACCGTGGCCTAGTTAGTG
ATGTTTATTAGCTCATCACCGCTAATCGTTGTGCACGCTC
ACTTGATATATCTGAGGCTCTAAACTGCCCAATTATAAAG
GAATAATTGGGAAAACAATAAGGTTGTTGATTTTTTAAAA
AAGGAAATGAAGGGGTTGCCATGATTGTGGTTAGCAGTGT
GTGAAGATTCTAGAAGACCTGCTTGAACTCCTGAGGTGTT
CACAGTCTATTGCTTGGTCAGGAGCCTTAGAAAACTTAGA
CATGTGTGTTAGGAGACTAGATTTTGAAACCTGCTCAGGG
TTGCATAAACTTCTATATTAAGTTCCATGATGCCAGATTA
GTAGTTCACATTTGCACAGTAGACATGCTATTGCTGTTCC
TTTTCTTATCACGAAAAGAGCAGAAGATGCAGATTATACC
TGAGACAGAAAGATACAGGGGAGACACTGAGCTTGTTGCC
TACCTTTGGGTGCCTCTCATGCCTTGTATTTCACATTGAG
CCTCACTTATCAGTGACACAGGGAATGGTCCTTTTGATCT
CCATCTTCCCTGTGGCTGCCTGGAGGTAGGAGAGGCAGAT
TGTGCCACTTGCTGACATTATGTTGCTGTGGATTAATTGG
AGGGACAGGGACAGGAAATTTTCCTAGTGGTGCATGTGTC
ACTGGGGCTCACAGGGGTACTTTTAAATCGTCTCCTCACT
GGCCACTGTGATTCTTTGACCCTGGTTATTACATATTCAA
AAAGTGTCAGCTTATTTGAAAGGGATATTCTTATTTTGTA
TTTAAATATTACCAAAGACCATCACACTTAAAAAAATTTT
GTTTTTTTTTTTAAATTTTTTGGAGACAGATTGTTGCTCT
GTCACCCAGGCTGGAGTGCAGTGGTGTGATCTCAGCTCCC
TGCAATCTTTGCCTTGTGGGCTCAAGTGGTTCTCATGGCT
TGGCTGCCTAAGTAGCTGGGATTACAGGTGTGCACCACCA
TGCCTGGCTACTTTTTGTATTTTTAGTAGAGATGGGGTTC
TACCATGTTGGCCAGGCTGGTCTTGAACTCCTGGCCTCAA
GTGATCTGCCTGCCTCAGCCTCCCAAAGTACTGGGATTAC
AGGTGTGAGCCACCACACCTGGCCCATCATATTTTCTGGG
TTTCAGGATGCCAACAGATCCTGGATTCTGGCATCTGGAT
TATGGTAGCAATATTGAAAAAAATATTATAGTGGGGAGTA
AAATTTAGGAAAACCTTGCAAATTTCTATTCTTACTAGCT
TTGTTTTCATACTCCATAGTCAGCCCTGGGCAATTAAAAC
TTTTGTTCCAGTAAAGGTTTCATTCTAAAGAGGTTTCATT
AATTATGAAAAATTCCCCATGGGCATTACATTGTGAATCC
TTTTGTAGCTATCATAAATAATGAAGAAAAAACACTTGTC
AAAATATAGCAGAGCTGACTAGATAATGCATCTCTCCTTT
GATTTTTGATTGGTTTCCTTTTTTAAGTTTTAAAGGAATA
ACTCTTGATTATTTTTTTAAAAAGTAAATACTCATTATAA
AAAATTCAAGCAAAACTGAAAAGTAAAAAGAAGCCAGCAA
TAAATTGTTCCAAATTCCATCACACAAAAACAGCTCTTGA
TTCATTCATTCAATGGGCCTTCATTGAGTGCTTACTCTGT
GTTAGTAGGCACTGTGGCATCGGAGATCAGCAGGGAACAC
AGCGAAGTCCCTGCCATCATGGAACTTATACTCTAGTGGG
AGGAGAAAATGATAACACCTAAGTAGATTTACAAGTGGCG
TGAAGAAAAATAAAAATTAGGTAAGGGCTTAGAGAGTGTC
AGGGGCACTTTCAGATGGAGTGGCCACAAAGGCTGCTGTG
AGCAAAGAACTGAGTGAAGTGAGGGAGCTAACCACGTGAC
TATGGGGAAGTGTGCTTCCAGCCAAGGGAAGCATATGCAA
AGGCCCTGAGGTGGGCGTTTGCTTGCCATGTTCTATGACT
AGAGAGACCAGGGTAGCTGGGGGCCAGTGAGTGAGGGTAA
ACTGGGCTATATAAGGTTTTGGAAAGCTGTTAGCTTTTCT
CCACTGGGAAGCCATTGAAAGATGATGAGCAGGGCTGCAG
TGTGGAGAGTAGACTGCAGGGAAGCAAGGGAGGAGGCAGC
AAGACCAGTTAGGAGCTACCACAGCAATTTAGAACAAAAT
GAGGCTGAGTTGCACTGTTCAAAAAGTGGAAGGGTTGAAT
TCTAGACTCATTTTTAAGGTAGAGCTGATAGGATTTGCTC
ATGAATTGGATTGGGAATTTGTAAGAGAAGAGTCGATGAT
TCTGAAGGTTTGTGGCCTGGCAGGTGAATGGTGGTACCAT
TACTGGGGTAGGGAATGTGCTGGGGTGGGTCAGGATGGGG
TGTCAAGAGTTCAGGTTCAGGCATGTTAAGTTCTAGATAC
CTGTTAGATGGCTACGAGGCAATGGTAAGTCAACTGGAGG
CTGGAGTTGAGTGAGAGGTCTAGACTGTAGATACACATTT
GGGAATCACCAGACATAGAATGGAATGGGATCTGATAGGA
AGCAAGGAGAGATAGAAAACAGGTCCTACGACTGAGCCAT
GCATGGGGCATTTCAGCATTTAGATGTTGGAAAAGGAGAA
GGCCCAACAAAGGAGACAGAATGTGTGTCTGTAGGATATC
AAGAGAGGGTGGTGTTCTGGGGCTGTGGTGGTGGTGGTGG
AGTCTCGAGAGTTGGCAGTATTTAGCCATGTGCAGGTCAT
TACCACCCACCACAAGAGTGGTAGAAGCAAGAGGCTGGTT
ACAGTGGCCTAAAGAGGAAAAGGGAAGAAAGAAGGTGGAG
GCAGGGAGTATGGACACCATTTTGAGTCTTAATGAAAAGA
GAAGCCATGATTAAAAGGTAGGTGGGTTGGGAGAAGGGAG
GAGATCAAGGAAAATATGTGTGTTTGTTTGTTTAATAAGA
TGGGAGAAAATACAGCATGTTTGATTGCTGATGGTAATGG
GCCAGTAGAGATGGAAAATGATGATATGGAAAATAAGAGT
ATATAATTTTAGGAGCAAAGGGCTTGAGTAAGCAAGAAGG
GGTGGGTTCTGGTTCCCACGTAGAAAGATAAAACCTAGGG
TAGGGGCTGAGACAGGGCAGGCAGATAGGAGGGGAAAGCT
CTGGATTTGGTAATGGCGCATATGGACTTTCTCTTCCAGT
GTTAACATTTGGTACACATAAACAGAAGGGCGGCTGGTGA
GGGTGAAATAATTTTATAAGAATGGCATTATACCATATGT
GCTATAAAAATAAAAATAATTGAATTTCTTTTTACTTGAA
TTTAACAGAAGAAAAGAAAACTGAAATGAAAGTGAAAAAG
CTGCTGTACTTAGTTTTTCTCTACCAAAGATAATAGTTCC
TAAAAGTTTTCTCTAAGGTTAAAAAAATGGTTATGAAAAC
CATTAGGAGGCTAAAGTCGTTATTAATATATTTAAAGACA
TTTTTAGTTATATCTTCACTTTAGATGATTGTCTGGAAGA
ATTAGGTAATTCATGTTTTTAAACTTCCTTGCACTTCTCT
TCCCTATCTCTCAATTTTTATAGCTTATCTTTTTTTTTTG
TTGTTTCTTTTTTATGCCTTAGCAATTTTCTAACATTTAC
ATTCCAACTTGCATGCTCCCATTTTTTGGTCTTGGTGCCA
TATGTAGCCACTTGTTCTTTGATAATGGCTTCCCTGTTCC
TGTGGTTTTTGTTTTGATTGATCTACTGGGTGCAAGATTT
CTGTTTCTCAAGACGAGTTCGTGGGTGCTACATAGGCTGA
GATCTTTCAAGCTGCAGAGGAAGAGAGATGTCTGAACCTT
TTTTACATTTGAGTGATGACTCAGCTTCTCCTAATATTCT
TGGATCACAGTTGCTCTCTATCAGAATTTTTTTAGACATG
CTACATTATCTTCAGGCCTTGAATATTGCTATGGAGAAGT
CTGAGACCAATCTGGGTTTCTCCTGTATTTTGTTAGCAAT
CCATTGATTCTTAAATAACTCTTTCTTTATCCTTGAAGGG
CAAAAATTTAAACATTATAAGTCTTTGTTGATTTTTTCTG
TGTCCATTTCATGATATATTATGGGCCTTTTCTATTCACA
GATTTAGTTCTCTGGATATTTTTTTCTGTTTTATTTATTG
TCTTCCTCTGCATTTATTGTGAGTCTCTTAAGCCTTTTTT
TTTTTTACACACCATTAATTAGATTTTTAAAAACTTTTTA
TTATAAAACATTTCAAACACATACAGAAGTAGAGAGACTA
GTGTTACGGATTCTCACTTACCCATCACCCACCCTACTTT
GATAATCATCAGCTCGTGGCCAATTTTATCTGTATCCCTC
ACCCATTCCCACTCTCCTCCATTACTTTGAAACAATAGCA
GGTATAATTTATCTTTGAATATTTCAATATTTATATCTAA
GAGATAAGGAGTTTTGTTTGTTTGTTTTGACACGGAGTCT
CTGTCGCCCAGGCTAGAGTGCAGTGGCGCTATCTCAGCTC
ACTGCAAGCTCCGCCTCCTGGGTTCATGCCATTCTCCTGC
CTTAGCCTCCCGAGTAACTGGGACTACAAGGCGCCCGCCA
CCACCCCTGGCTAATTTTTTTGTATTTTTTTTAGTGGAGA
CGGGGTTCCACTGTGTTAGCCAGGATGGTCTCTATCTCCT
GACCTCGTGATCCGCCTGCCTTGGCCTCCTGAAGTGCTGG
GATTACAGGCGTGAGCCACCGCGCTCAGCTGGACTGTTTT
TGTGTTTGTTTGTTTGTTTTTTTTAAACTTAACCACTAAT
AAGTGTCACTAATAAGTTTATAATCTTTTTATTAAATATA
TGACAACATTGCCTTGTGGTGTTTAGATCAGCAGCTTCTT
TGCTCCAAAAGTGAATAACGACGGTTACTGGGCCTCAAAA
TCAGGAAGACGAAACTAAGAGAACAGGCCACAGGACTCTC
CCTGATGTTGAATGGCAGCACCTTAGATTGGGCAACAGTA
ACATGAGTTGCATACATAGGAAGTGCCCACTGGTTCCTGG
GTGTTCTCTGAATTTCTAGTGCTCACGTGAACTGTGGAGG
GAAAAGGAGGAGGACACAGAATGTACAGTTTCTTTTCCAG
CAAGAAGTGAAACTTAGGCCCTTTCTGATTTAATAATAAC
CCATGAAGAAGGAGCTGAGTGGTTTGAAGACTGTTCTAGT
TCTGCCTTTGGTGGCCATGTGGTTTATTTCCACAGCTTTT
CAAACTGCAGGTTGAGACCTTTTACTAAATTATGAAAGCA
AATTAGTGAGCCACAACCAACATTTAAACAGATACAGAAA
ATATCAGAGTTCATGACTAAGGATAAATGTTGTTTCATGA
CACTTTTCAGTTGTGTGTGTATGTGTGTGTGCATGTGTGT
TGGATTGCCAAAGTTTGAAGCCACTAATTTTGTTCAATTC
CTATCACTTTCTGTACCTTCTTTATCGAAAAGTTAAAGGA
TCAAAGAACCTATGGGATAGTTTTATGTATTATCAGAAAT
GTGTGTTAAGTTGGGCACAGTGGCTCACGCCTATAATCTC
AGCACTTTGGGAGGCCAAGGCAGGTGGATCACCTGAGGTC
AGGAGTTTGAGACCATCCTGACCAACATGGTGAAACCTTG
TCGCTACTAAATACAAAAAAATTAGCGGGGCGTGGTGGCA
GGCACCTGTAATCCCAGCTACTTTGAAGGCCAAGGCAGGA
GAATTGCTTGAGGCCAGGAGGCAGAGGTTGCAATGGGCCG
AGATTGCTCCATTACACTCCATCCTGGGCAACAGAGCAAG
ACTCCGTCTCAAAAAAAGAAAAAAAAAAAAAAAAGAGAAA
TGTATATAGTGCTTACAATGTAATGTACCAGGAATTATTC
TAATAACTTTACAAATATTGACTCATAAAAACTCTGTGAG
GTAGGTACTGTTATTATCAAAATTTTACAGAATGGGGACA
TTCTGGCATAGAGAGATAAGTAATTTGCCCAAGGTCACAC
ACAGCTAGTCAGTGGTGGAGCTGGCATTTTGAGCCCAGGC
AGTCCAGTTCCAGGGTCAGGCTTTTCTCTGCGGCCTCTCC
GGTTGATAGCATCTCTAGATGATGGCATGGATTTTTTCCT
GCTATTGCCTTCAAGAAGAAATGATAAAAAGGTGTTTCCT
CCTCTTTCCCAACACATACCCTTAAACATTCAGAGTTAAG
ACAGTGAGAATGAGGATTCTTATTTGATTAAGTTGAAGGA
ATTCAGGGATTCTTTTTGTTAACCAGTCAGCATTGCTAGC
CTAGCACTAAAAAATTCCACTATGACAGACAACCACATGA
GGTCGTATCTCAGCATTATAAACAAATGGATGGGGGAGAG
TGGTTAAGAGCACTGATTTTTAGAATTAAACACATCTAGG
TTCAAATCCTGTTGTGATCTGTTACTATCTGAGTGACCTT
AGGCAGTTAACTGATCTCTAGGAACCTCAGTGGTCCCTTG
TTGTGAAATGGGAGGATTCATCGTTGCCTTTTAATGGAGG
CTTACTAGGCATCCGGCATGTAACAAGCACTTTATATTCT
CCATCTCTTTTATTCTTCATAACAATCCAATGGAGTGGCT
GCTATTACAAACTCTATTTTGTAGATAATGAAAAAGACTT
AGAGAGATTAAGTGTCTTGTTCAGGGAGACACAGGTACCA
GGTGGCAGAACTAGAATTAAAATCCAAGTTTTTCTCAATG
CAGTCTGTCCTCTTAATTACTCGGCTTTGCTGCAAACTTA
TCTCCCTGGGGTGTTTTGGGGATTAAGTGAGATACCTATG
TATAGAATAGTGACTCAATAGGAGCCTACTTGGCACGTAA
TAAGCACTTAATAAATGGCATGTGTGATTATTAGTAAATA
TATAAGATGTGTCTGCCTATAACTTTTGTGGGGACAGTTT
ATCTTTCCATAAAAAATAAACCATGGTCAACTAAACCAGT
TCTTATAACCAGCCAGTCACTTAACATGTATATTGAGTTG
CTGAAAAATAAATGATTAGCTATTCTGAAGGATCTGCTGG
GCAGATTCTTTCATTGGGATAAGTTTTGTCAAGGACGGGA
CTGTCTACCCAACATCCCGAACAGTAGCTGTCATGAGGTA
CTTTGATTCATGGAGCCTCCACTTCTCTGTACTTGTTGAC
ATGACTATTGATTGAATAGGTCACTCCAAATCTCATGCTC
CAGTGGCAATAGAGAAAACCTGGGGTGGGATTGAGAATCA
CGCAGCAGGGGTACAAGGCAAAGCACTGTCAGGCTGGTCC
ACCAACAACATATGAAGGCCCAGGAACAGCCATTGCAATG
GGAACTGGGCAGACTGTTTCAGCCAGCAGCAAGGTAGTTG
TGTTCATCTAGGGTGATGCATAAACTGAATCTGGCAGAGC
AGGCCCTCAATAATGATTGCCAAAGTTAATGAGCTCTTTG
ACTTGCTGTCTTATTTAAATACTCTGTAGTTATTGACACT
TTTGTACATCTCTCTTCATTCTTAATCTACTTTCCTATCT
CTCCTTCTTTTGCTTTCCACCTAAATGGGGATATCCTAAG
CCAACGTCTTTTTCATTCTACATGCTCTCTATGGACAGCT
GCATTCACTTTCCTGGTTAACTTCCTAACTGCCATCTATA
ATATTTGCTGATGACTCCCAAATGTCTATTTCTAGACTTG
ACCTCTCCTGAGAACAGAAGGAGAATACAACTGTCTTTTC
CAGTAGGATGCTTCGCAGGCATTTCATGGGCTACCTGAAC
TTCTTGGTCTTCCTTAATCATTTTTGTTTGTCCTTCTCCC
TGGTAAGGAATAGGTGCTTGGTCCCTGCTTGTTGAATAAA
CTTGAAACAGTGTGCCAGTATGTATGTGCTGTATTGAAAC
AATGTGCTGTATGCTAAGCTGGGTCCTGCACAAAATGAAG
TAAACTTTCCAGAGCCAGCTCTACAGGAACTTAGGGTCTG
GATTTTAATATTGATCTGGTTTGTTTTCAACTCGATTGTG
CTGGAGCCTTGAGCACATACAGTGTGCCGTTGTCCTCTAA
GAGAGTGGACATGTTTGAACTGACATTTGGTCTTTTCAGG
AATTGTTTGGTAGGAAATTTCTTGGATTTTGACTCTCCTT
GAGCTTTGACTCTTCTTGGGCTGTCCTGCTTTTCAAGACT
GTCATTTTGCTTTGTCCAGAGTTTATAGAGCCCTTTAGAA
CTATGTATCTGTTCTGCTCATCACACATGCAGGGCCCTCT
CTGCTGGCCCTAGCCTGCTTTTCTACCCTTTCTCTTCATA
CTCTTCTGTGTGAACCTTCAAGTCACAGGACTTCTCACAG
CCTCCTGAGCTTCATCTGCCCATTTTAGCCTCTTTGACTT
TGCTTTGCTAACTACAACCCTTCATCTGTCATCCCCCTCG
CTTCTGTTTAAATCCTCCCCTACCCAAGGTCTCAAGAGGT
CCATGCTAGATTTTACTGATTTCTTCCTCCCTTAATGTAG
TCTGGGACCATTATTTTGGCACTTAGGACGCACAGTCTTA
TACTCTTAAATATTTTTGCATTTAGTCCTCCTTTTCTCCA
ATTCAATTGTAAGCTCCTTGAGAGTAAGAGACTGTCTTAC
ATTTTCTTGTGTAAATATCTTACATTTTCATGTGTGTTCC
AATGATTCATCACCCAGATCTTCCCATAGAGTTGGTGTTA
GATAAATATTTGCTGGGTTTGTTTGTTGATTATCGTGGTC
CTTGGAAACTGATGTGCAGCTTGTCACTAGCAATGAATCA
GGAGCATCAGACTAGGTGACATTTCCCAGAGGAGCTGCTG
ATCTTCACATCCTGCATCTTTAGTTTGTGGTACAAATTAA
TTCTAAATTTTGGACCTTGAGAATTCTGTTTCTCAGCCAT
CTCAGCCAAGACCTAGGAGCTAAAATTACTACTTTGGCAT
TTGATGTGGCAGCTTTTTCATTTGGGAGCTTTTTGTCTTT
AACTTGCTTTTGAGTCACTTGAAAGAACTAAGGCGGCCTG
CCAGAGCAGTCGCGATGATTGAAGTTCATTGAGATATCCC
TCTCATTGGCTTTATGAGATTGCCTTCTGTGCGTTCACTT
GGGGGCTGGAAAGTTAATGGATGACTGAATGTCCTTTGGA
AACTTGTAGGGCCATTTTTCTTCTCTTTTCCACTGGCTGG
TTTCTCTTTGTTACCAAAGGTGCAGGCATTGTTTTTAGGT
AGTGTGGAGTTAATGTAAGGCGGGGAGTGGTTCTTTCTTT
CATAGCTTTGGGATAATCTGCTGCACAGCGCAGACACTTT
TGAAGATGGCCATGTTTAAAGTCCATCACAGAGAACTACA
GTCAAAAGGAAAGCCAGGGAGGCCACGGTTCCAGTCACAA
CTGCCCCCACTACCCCCTTCCTCCCACCAAGATTACTGTC
TTACCTTTGAACCCAAGGATGTCTCTTATGGCTCCAGTTT
GCTGATTACTGTGAAGGGAAGTATGGTTTGGAATCATACT
ATAGAGTCATGGGCTCTTAAGTATGTGTTGTTACTAATGA
TTGGTGTTGGTATCTGCAGAAATTTTCTACTCATGGAATT
CTACTCATTTTGACCTCTCTACCATTCAGCTTGTATTGCT
CATTAATGTCCACTCCATTTCTTCATTTAGACAGCATAGG
ACTCCATCCAGCAGACTTCCTTCACTGTGATCTTGCTTCA
ACTCCGTTTATTACATTCGTCATGACACAAACTTTTACCA
GCTCCATTTCTGGCTGCTTGAGATCCAAACTACTCTATTG
GCCTTTGGAGCTATTCCTCGCCTTGCACCTTTATCTTTGA
CCAAGCCTCAGTGCCACCTTTTGTTCCAGTAAGGACATCC
TCCTCACTACCCCACAGAAAGGGCATGCTCAAACATTCCC
ATCTCTTGGTGTATGTTTTCTCTAACTCTGGAATATCCCA
TCACCCTTCATTTACTGAAATCCTACCCTCCCTCAGGATA
TTAGTTCAGATTTCCGTTTCCTCCCCTTTCTCTCTCTCTC
TGTCTCCTCTCCTGCCTTCCCTCCACAAACTTGGAGGCCT
ACTATACTGCTAGGTGTTGTTCTGGGTCCCACAAGTACAG
TAGTCAACTGAACAGACAAATTTATTCTTCTTTTTTAATT
TTTTTTTTTTTTTTTTTTGAGACAGAGTCACTCCCTGCTG
CCCAGACTAGAGTGTGATGGTGCAATCTCGGCTCACTGCA
ACCTCTGCCTCCTGGGTTCAGGCAATTCTCCTGCCTTATC
CTCCCAAGTAGCTAGGATTACAGGTGTGCACCACCATGCC
TGGCTAATTTTTTCTATCTTTAGTAGAGTTGGGGTTTCAC
CATGTTCGCCAGGCTAGTCTCGAACTCCTGACCTCGTGAT
CTGCCTGCCTCAGCCTCACAAAGTGCTGGGATTGCAAGTG
TGAGCCACCGTGCCCGACCAAATTTCTTATTTTCAAGAAG
TTTAGACTACCTCCAGAAGCCTGACTTTAGTAACGGGATT
CCCCACCGATCTTCCTGAGTTTTCAACACTTTCATTGTAG
TATTTATTCTTAATTTCATGTCCTTATAGTATACAATAAC
ATAATTTCTATACTATATAATTATATATCTTGTGCAATTA
TGTAATATGAATTGTTATGTAAAATTTTGAAATGTATTGT
ATATTTGGATCATGTCTTCCCAATTAGATTGTACGTTCTT
GAGAACAGGGATCTTCATACTTCTGAATATTTCAGAAATC
CTCACTTTTTCCGTTAGGGCCTCTTTGCAAGGGACCAAAA
CTCTAAGACAAAGTGGTTTCTTTTGTTTGTTTGTTTCTTT
TTTATATATTTTTTATTTTATTTATTTTATTTTTTTGAGA
TGAGGTCTCGCTATGTTGACCAGGCTGATTTCAGACTTCT
GGCTTCAAGCAGTCCTCCCATCTGGGCCTCCCAAAGTGCT
AGGATTACCAGTGTGAGCCACTGTGCCTGGCCTAAGGCAA
AGTGTTTTAAGCGAAAATTGAATGAATTGACTTGTGTAAC
TGAAAGGCCTAGGGATAGGGCTGGCTTCTCGTTGTGACTT
CATTCAGATACTTTTGTTTCCTTCTCCCCATCTCTCAGCT
CTGCTTCGTTGGGCCAACTCCATTCTCAAACAGGCTTTCC
ATTCGCGGTAGCAAGATGGCAGTGGCAGCGTCACACTCTC
TTTGTCCCCGGGTCTTCCATCTCCTAGCCAAGGCCTGGGT
TTGAGAAAGCACACTATCTTTGATGAGGCATGCCACCATG
CCTGGCTAATTTTTTGTATCTTTAGTAGAGATGGGGTTTC
ACCTATCTTTGGAGAGGGCAGGGGTGGAATCAGTTTTGCC
AAAAGCATGTGGGGGAGAACATGGATACAAGGAATGAAAA
ACAATTATTTCAGAAACGTAATAGCTCTTTGTTGGTTGGC
TGTGCCTGCCTTATTTATTTTTTTGAGACAGGGTTTTGCT
CTGTCACCTAGGCTGGAGTATAGTGGCATAATCACGGCTC
ACTGTAGCCTTGACCTCCTGGGCTCAAGCGATCCACCCAC
CTCAGCCTCCTAAGTAGCTGAGACTAAAGCACACACCACC
ACTCCCAGCTAACTTTAAAAAAATTTTTGTAGAGATAGGA
CTTTGCCATGTTGCCCAGACTGGTCTCGAACTCCTGAGCT
CTAGTGATTGGCCCACCTCGGCCTCCCAAAGTCCTGGTAT
CACAGGCGTGAGCCACTGTGCCTGGCCTGGTTTGTTCCTT
ACTTAATAAAGTAATGTGGAAAAAGTTACACTCTTTGAGG
AAGAATATTTGCTGTTTCCTAGTTTACTGAAAGTATCTTG
ATGGCCTTTTCTTGGAAACTGACTACTCATAAATAAGTAA
TGTCAGTCACTGAAGATGTGTTATAGCGCATATAACAAAT
TGAGGGCGGTGCTGTGTCTCTCTGCTCTGTGTGCATACTC
ATTTGTTTATATTATTATTTAACCTTGTTTGTTACCGTTT
TTTCTTCTTTCTTCCCCACTACCCTGCTAACTTTGAGGAA
GTATTTTTGTCTGTATTCTCAGAGCACCTGGAAGGCACTC
AAATAAATGTTTGCAATAAGAGTAAGTAAAAGTAAGAAAG
GACGTTGAGAACTCAGTGACTTGGATTTCAGTCTTGATCT
ACAACTAAATAGCTGTGTGATCTTGGTCAATCCCCTTTGC
TGCTCTGAGCTTTGGTTCTTACATCTGTCCAGCGAGGAGT
TTTGAGTCCTTCCTTTACTAAGTTCATAGAAAGGCAAATT
AGCGGAGTAGAGAGCAAGACTTGGCAGGGCATTCTGGTAT
TTTGTTTCCTGAGGAACAGTTTTGAGAGGGGCTGATTACT
GTTGTGATAAGTCTTGGTAAGAGATATGGAGGGTAGAGCC
TGAAAGCCTCAATTGTATTCTTATGTAACATTCTCTGGAA
AGGTACTAGGAATTAATATTCCTGAGATGACTGAGGTGAT
ATCATGCGTTTTTGAAAGGGTTGAAAACGGGTGAGGCAGA
TTGGGTGGAAAAAGACTGTGACAGTCAGACCAGGTTCCCA
ATGGGGAGCATGGGCTGATCTTCTGCTCTGCGTGCTGGCA
ACAGAGCCTGAGGGAGATGCAGCTCCTGCCCCCTGGGTGC
TGGCACATCAAGGAGAAAGGAAGGACGTGCATGTGTGACT
TTCCTGAAAGATTACATCTGTCTCCTGGCCTGCCCTTCCT
CCCTTATTTTCTCCTTAGAAATGTGGTATTCATGACTTAA
TCAGAGAAAATTCCTCAAGAAGAAGATGAATTTTGAAAGG
AGGAAAGAAAGGGATCTCTGAATTGAAAGCAATAGGCTGA
ACACCCTCACCCCCTGTACTCTACTGGCTGGTGAATTCCC
TGGATGTTCTCTGAAGTGAGGGCAGTCTTCAGAGGACTGT
GTCATCTGCATTGGCAGGTGTTGTAATTTAGAGTCTATAC
GATTGTCAGCGTGGCGGGGCCCTGCCTGTTTTTGTTAAAT
GATCAGTATCCTATTAGGGCTAGTTTTTCTTCCAGTTGCA
TGCTTATCGAGATCCTTCAGTATCTTTCTAAAAAGGAAAT
ACGCCTCTTTCTAAATACTAGGACGAGTGTAATTAGTATC
TTAGCTGTGGCCAAGCATGGACAAGGAGGCAGCATGTCCC
AGGGGAAGCTTTGTGGGTGTGTCTGGTGATCCTGGATTTG
AATTCACATATAAAAACACTCCCTGGCAGGTCTTTATCTG
ACATCCTTTGGAGTTGGTGATCTGCCAGTGGAGTTCAATG
TCATGGCCAAGCCTACTGCCCAGAGGGGCAGCTTCCAAGA
TTTGCTTTAGGAATAGTCAATGCAGAATTCATTTAATTCA
TACACACCGGGAAATGGAAACCAAGAATCCATTCCTCCTT
TTGGTTCCTGTTTGTTGGGTTATTTTCCCCTTCACTGGCA
GATGGTGCTCACCAGAATATGCTATGTGGTGGAGTTCAAT
TTTTTTATCTGTTTTTTTTTTCAGTGAGATATAATTCACA
TACTGTAAAATTCACTCTTTTAAAGTGTACAATTCAATTT
TTTAAACATATTCACAAGGTTGAGCAATAGTCATCACTAT
CTTAATTCAGAACAGTGAGGTTTAAATTTGTCTTGAGTCT
TTGCATGAAAAATATCAACCAGAGGTCAACTCTGATTCTC
AGGAACCTTTTTAAAAAATTTGGTTCCTCTTGCAAGGGAA
GCTGCAATTTTTATTGAAGTGTCATTTTTAAAAATCATAA
TAAGAAAAAATGTTAGAGGACATTGGATTTTTCTTAGCCC
TGTTATGTGATTTCTTTCTGCTATTGATGATTTTTAAATC
TTAGATCTTCAGGTTGGGGCTTATTACCTCAGCTTTGTTA
CAATAAAGAATATTTAAAGCAGAAACAATAAGACTTTTTG
TGTTCTCTTGTCCTTTCTCTTATTTGTCAAGCCTCTTTAG
ACAGGGCTTAGACCTGTCTTTTTCTCCTTTGTCACCATCA
CCTCGCACAGTGCCTCCATACAGGAGAGGCTCAGTAAGAT
TTGCTGAATAAATGGGCTCTATTGGGTACTCAGGGGAGGC
TGTTTGGGGGTGTATATCACTCCAGGTGGCTCATGGCAAC
CTTAGTACTTTGGCCTTGTGAATAGCCAGGGAATTATTTT
GTACCCCTAAGATGTAGCTGCTTCTAGAAAGAGCTTGACT
TCTTCCCATGTATTTCTAGGGAAGGAACTGGCAAGGACCC
TACCATCTCCATAGCTCCCAAGAACTCTCATCCAACTGTA
AACCAGATGTGTAAAGCCTTCTTGAGTTGGTATCGTGAAG
CATGGTGTAAGTGGTATGAGTTGTGTGAGTCTTTGAATGT
GCACACATGATGTGCACATGCATGATCGCCTAAGCACACA
AGGGAACTGTGAGGAGTTCCTCTGTGTTTTTATAATTGCC
CCTTTCTTCTTTCTGCCCTTTTGTTTGTTAATAGGCCAGG
GTTCAGAGGGGCCTCCAGTCTGGGCACATGGCCCAGGAGT
GCTGGTATTCAGTGGCCCGTTGTTTCCTGCCGCTTGTGTG
CATGGACGGGGACTGGGGCCAGCATAGCTGCCTTCTTGGG
GACCATTGTTTGTCTTTGTAGGAGCAGCAGCAACAGCAGC
GCCTAAAGCAGCACATTTTGCCCTGGATAGAACAATTGTC
CTGTCTTGGAGCTGTATGCCTAAGAGTGAGAGTGGTTAGA
ATTTCCCTTAATACCTGTGTGGATGTTTTGAAGATGGTAA
CAAGGGAGCCATCTTCTTTCTTCTTCCATTCTTCTTTCTT
CTTCCTTTCTTCTTTCTTTTTCCTTCTTCCTTCTTCATTG
TCTTTCTTATTTCTCCTCCTCCTCTTCCTTCTCCTCCACC
TCCTCTTCTTCCTCCTCCTCCTTCTTCCTCTTCTTCTTTT
TGGCCAGTATTGAGGGAGGGGAGATGCTCAGTTGTGTCAT
ATCACAAATAAACCACACTGGCAGGTGGTATCTATTAACA
GCGCCTCTTTTTTTTTTTCCTGGATCAGGGGTGGGGATAC
TGCTTTCTCACAGTCTCTGTCCCCTGGGCTTCCTGGTAGA
CCTCAGGGTGCACTCACAGGACAAGAAAAGCACTTCCCTC
TAAGCTGTCCTGTAGGGTAGATCTAGGAAGTGGGGAAGGG
ATCCAGTCTGGTTGTGGACAGATTGAAGCATAGCTAGCTA
ATGAGTCAGTGGGCAAGTCTATACTTGTCTTAGGGGCCTC
AATCAACCCTCAGCTGGAAGGTGGAAAAGGCGATGTTCCA
GGAGTAAGAGTCATGGTCACTGTGATTTACCCAGAAATAC
TTTCAGAGACTCCAAACTGGTGTTCTATTTCTCTTGTTTT
TGTTTCTCTGACCTACTATTAACCTCTTTGACAAGTAAAG
ACAAACCTTAATTTAGCTCTAGCTCCACTTGCCTGATCGT
TGACCCTTTGGTAAATTACCTGAAGAGTCTTACTTCAGTT
TTCTCCTTAGTGTAATCAGGATTATTGTGGATACCTTACA
GACTACCTGTGAGAATTAAATGAGATGATATATAGAAAGG
CCCATAAAATGTATTCAATAAACACATGCTCCCTTCCCTT
CAGGGTTCCAGAGGGAGTACCTGTGATGCAGCATATACTG
TGCTGCCCTCATTGAGGCACCTGACAAAGTCAGGCTGGAT
TTCCTTGCTGACTGGATGTGCTTGGGGGTTTCTTACATTA
AATCACATATCTCAGAGGCCTCCTATGAAATACTTGTTCC
TTGGACAGGCTAAGTCTGGAGTGGCCTACTTCTGGAACTT
CATGGGACTTTGCCTCGTCCTCTCTTTTTTTGGCAGAGGG
TGGGTGTCATCCAACTAACTGTTTCTTTCTATTCCCCTGG
CGAGTGAGATTACTGAGGTAAATTCTTAAGTGCATTACAG
GGGACTCAGAGGGACCTGACAGCCTTACTGCCCATCCATA
TCCCCTGTACATCTGTTACTGATTCAGTACCTGGAAAGCC
TTTCCACCCTAAAGAGGCCTTGGTTCTTAATGGATGAAAT
TTAAGTAATATTAGTAAGCATTGTGAATGCCCTCTCAATG
CACAGTTTGCCCACCCAATGGCTATTACTATCAGCTTTTC
ACTAATATATGGAAGGGGTACAATGCCTTCAGGAGTAGTC
TTAACAAGGGCTGTTCCCTTTAAGAGACCCAGAAATCCCT
GGCAAGAACCAGATGCCTGACATAACCTCTGCAGATCTTT
ACCCCCAATACCCTTGTAATCAGACTCCATAAAACACAGA
ACAAGAGAGCTTTGATGAGTGATGAGGTAGGCAGCTTTTC
TGCATAGCCTTCTGTCTGCTTGAAACAATCCTCCGGAGCT
CAGTTTCAGTTCAGGTGAGGTTACTGCAGGGCTGGTTGGC
ATTGGTGGTTGACAGGGAGAGAGATGAGGATGAAGAGGGT
GAGAATTGCGCTTACAGATCACCTGAGATCATCTGCAAAG
GACATACTGATATTTGTAAAAACAGAAACAAAAATATAGA
TGGGGACAGATTATAGAGCCTCAACTACTTCAAGGCAAAG
CTAAATGCACCATTTACCCACCCTCATTGCTTCATGAACA
TTTCAACATCATAGTTCTCATCCTGTTTTTCTCTGATTTA
TCTGCAGCTCACATGAAAACTCTAGACCCCCTCTCCCCAT
AATGATGCATTACATAGCATAGACAGAAAGCATTGTTACA
ACTGTACTACTTGGGAATGAATTTGGGGCATGCATAAGGA
AAGGCATAATATAGGTGATCCTTTTCTGTGGGATTGGAGT
CACTGTCACATCCTAAAGCACTTGGAGCTAAGCAGGCTTG
CAGAGGAAAAGGATGAAAGAAATGGCTCCATTCTGACTCA
GATGGGGATTGGGACATCACTTCAGCAGGATACACACTGC
AGGCCTTCTCTGAGCTGAAAATCAGTCTGGCTTTGGCAGA
CTGCTTCCTGTGAGTGCCAGGTCTCTTGTCAGTAACAAAT
GCGGTACTGCATTTGAGGCAGATCTGGTCGCATCTGTAGC
TTCCTTTGCAGCAGTTCCAGAGATAGTATTTGCTAGCTCC
ATACAAGGACCCTGACCAGCCAGAAATCTGCATGCTAGAG
CTTAACCAGAAATATTTATAGCTATGACACTATAGAGGCA
CTTCAGCATCCCTGAAGATTAAGCAACACGGATATGAGTG
ATATTTGTTAGTGAAAAATTCCAAGTCTTCTTAAAAAAAT
GATTTTCATTCTGTGATATTGGAAACTGTGAAATCTGATT
GACAGTGAATGGTTTGCTTGCCCAGAAGTCTTGTGTTTGT
TTTGTTTTGATTGCTACAATTTGACCTTGGGAAATTTTCT
TTCAATCTCCATTAAAATATCCTGACCTTCATCCTACTTC
ATGAAGATGCTAAACAACATTTTGAAATGATGGGGAAAGT
GCAAAAAGTAGGAGCATGGGCTCTAAAGTCAGTCTCTTGG
GGTTTGAATCCCAGCTTCACCACTTAAAAGTTTGACTTCT
TCAAGACTCAGTTTTCTCATTTTAAAAATGGGGATAAGGT
AGTACCTACCTCTTAGGATGGTTGGGGTGATAATTCATTT
GGGCCCTCTGCCAGAAGACAACCCAGATTGTGGCTCTCTG
CCACTAGAAACATAGTAATATAAATGGTAGATAGGAATAT
TATTATGTTTAATAAGCAGCTTCTCCTAAGTGATTCAGCA
GATTCCTGGTTCACAATGTTCTTTAATGGTGTAAAAAGGG
TTGGCATTTTTGGAGGTGCCTCACATTGTATGGACAGTTT
AGACTTTAGGCTTTTTCGTTCAGGGCTTTGAATTTCCCAG
GGCACGGGGAATAAGTAAATGGAAGGTGGGTGAATATTGG
CATGCATGGTGGTTTGTTCAGGGCTGTCTTTCTGACTGTC
TTCCTTGTTTTTGTTGTAGAGATCCGTGCTCAGCTCACAG
AGCAGATGAAATGCCTGGATCAGCAGTGTGAGCTTCGGGT
GCAACTCTTGCAGGACCTCCAGGACTTCTTCCGAAAGAAG
GCAGAGATTGAGATGGACTACTCCCGCAACCTGGAGAAGC
TGGCGGAACGCTTCCTGGCCAAGACACGCAGCACCAAGGA
CCAGCAATTCAAGTAGGGGTTCTGTGGCTGTTACTATCAG
ACCTTGGAATAGGGTTCAGGGTGGAGCAGGGCAGGGTACA
CTACTTAGATCCAGTTGGATTCAGGAGCTGCTGGCTTTAG
ATTGGTTGAAAGCCCTCAAGGACTTCTCGTTTTTCAGATC
AGGCTTGTGTGCAGTTCAACATTTCATAGAGATGAGAGTA
GATGATGAACCATGCTAATAATAACAGCCAACTTGTTTAT
AGCTCTATTGCCAGGCATGCTACTAAGGGCTTTATGTGTA
TGTTAGCTTGCTTAATCCCAACAACAACTCCATATGATGG
TTATTGTTATGATCCCCAATTTATAGATGAGGAAACTGGG
GCATAAAAAGGTTAAGGGGCTTAACTTAGGGTCTATCTTA
ATCTCTCTCTCTCTCTCTCTCTCTCTCTCTCTCTTTCTCT
CTCTCTCACACACACACACACACACACACACACCCCTACA
CTCACACACCCCTAGTAAATAGTAGAGCTGGAATTCAAAC
GCAGGCAGTGTGGCTCCAGGGTCTATATTTTTAACCATTT
CACCAAACTGTCTTTAATTAGGAGAAATAAATGATGTTGA
GGCCATTATATCTAAATCCCTGTCCAGGCAGTTGCTAAGG
TCTATTTCTTCTATATTTACTTTATTTTATACAGCTGGCC
CCTTCACTTGGTTCCCACTGCCATTGCCCTAGTTTAGATC
ATCATCTTTTTTTGCCTGAATGATTGCAGTATTTAGTATA
TCTTCTATAGCAGATTTTCAACCCTGGCTGCACATTAGAA
TTCCCTGGAGAACTTTAAAAAAAAATACAGAAATCTGGGC
CCCACTCCAGACCAATTAAATGAGAATCTGTGGGAGTGGG
GCCTGGGTAAAGGGTGGTGTAAAAGCTTCCCAGGTGATTC
TAATGAACATCCAGCATTGAGGATCACAGTCCGCAGCAGG
GGTATCCAATCTTTTGGCCTCCCTGGGCCACACTGGAAGA
AGAAGAATTGTCCTGGGCCACCCATAAAATACACTAACAC
AATAGCTGATGAGCTTTAAAAAAAGTTGCAAAAGAAACCT
TACAATATTTTTAAAAAGTTTACAAATGTGTGTTGGGCTG
CATTCAAAGCCGTCCTGGCCCCCATGCAGCCCACAGGCCG
TGGGTTGGACAAGCTTGGTCTACAGCTTCTCCCCATTCCA
ATCTGCTTGCTCCATTGTGATCGGAGTTAATCTTCCTGGA
ACACACTGGTAATCAGAGAGTTTCTTTCTGCAAAACTTTC
AGTGTCTCTCCATTGTCTATGTTCTTTTTATTATGATTTT
TATTATTTTTAGAGATAAAGTCTTGCTCTGTCACCTAGGC
TGAAGAATAATAGTGTGATCTTGACTCACTGCAGCCTCAA
ACTCTTGGGCTCTAGTGATCCTCCTGCCTCAGCCTCCGTC
TTGAGTAGCTGGGATTGCAGGTGTGCACCATCATACCTAG
CAATTTTTATTTTATTTTAATTTTTGTAGAGACAGTGTTT
TGCTGTGTTGCCCAGTTTGGTCTCAAACTCCTGGTCTTAA
GTGATCCTCCCACCTCATCCTTCCAAAGTGCTGGAATTAC
AGGTGTGAGCCACCACACCCAGCCCATCTATGTTTTTGAT
GTTCAAATTGTAGTTTCCCAGTGTCAGCATCATCTGTACT
GTTAGAAATGCAGAATCTCAGGTCCTATTCCAGTCCTACT
ATAACATGATCCCACAACATAGCATGTGATTTGTGTGCAC
ATTGGCATTTGGGAAGTGCTATTCTGTTCACAAAGGTGCA
TGCTTTTTGACTTGGTCTTTAAGCCCCTCTACATCTGGCT
TCAAACAGCTTTCCAACCTTATTTCTTGTTTCTGTTCCAC
TATACCTGAGCCAAACAGAACATTCACTCCAGTGGGTCAC
TGGCATCCTGTTAGTTGAGCTTATGTGGTCAGTCTTTCCA
TCTTTGCATGTCTAAGCCATGCCCATGTCTTAAGAACCAT
CTCAGGTTCTCCCTGTTCCAGGAAACTTTCCTGATTGTCC
CAGAAGAAAGAAAGTTTTCCGTCTTCTGAATTCTTACAAC
GTTTTATTTGCTCTTCTCTTAGGGCATTCAGCACTATCTG
CCTTCTGTTATCTTCCCTTAGCGGACTGTATAAGTTTGTT
TGATCTTCTAGAGTCCCACAGGGACTATACTATATGTGGT
GTATAGTAGATGCTCACTAAATATTGTGGAATAAATAAAT
GAATGAATGAATTTAAGAATTAGTGCCAAGTGTATCTTAT
TTTCCCCATTTTCTATTTTTATTTATTGCCTTAATAATAC
AGGACACAAATTATCCTTTAAAAGCCAGCTCTGTGCAACA
AAAATGGGGTTAAGGTTGAGGAGAACATGACATCTGAAAA
TAAGCCAGAATAAGAATTTCCTCCAGATGTTTTTTTTTCC
TCAGAGTTTATCTTTCCCAAGTCTCATTCTCTTTATGATA
AGAGAATCATCTGATAATAAAATGTTATTTTAGTATGTGA
TAAATGAAGACTTAGGGGAGGAATCATTTGCTTTAGAAAG
TGATTCAAAGTTGGATTTATTCTGTTGGTAATCTCATCCT
AAATTTAAAATAGCATTTGATTTTTAGTACTATATCATAT
TCTCAGCTTATGGACTTATTTGTTACAAAGTAAAGTTCAG
ATGTGTTAATCTCCAAGCCATCTGAATTGCTCTGATTAAG
ATCACATACTAGGAATAGGGTGATTTCTCCAAGTCTAGAA
TAATTGATTTTCTGTTAAAGATGGTACCTGGCATCATTTT
TTCTCAAATAACCAGCGAGTATTTATTGATTGACCAGTTC
TGTGCTTATACAAGGCATTGGAAAATACAAGAGAGGTTGA
GAGAGTCATTATGTGGTTGGAGAGAAGATTTTGAATACAA
GAAGCAATTAGACCATATAAAGCAGTAATGATCTCATTAA
GACATCATTGGTGTTACATACAACATAGATCTGATGAGAG
GTCAGAGATGGATAAAGGTTTTGGAATAGTCAGGAAAGTT
ATCATGAAGCAGGTGGGACCTAGGCTTGAGAGGTAGATTT
GTGTAGCAGAGGAGAGAACAGCAGGTGCAGTTAAGAGGAA
GCAGGAATATTTGGTGATAAGGGGTTGTAGGGGCTAGTGT
GGGATCCAGCTTTATTAAAGGGAAGATTCCTAACACATTC
ATCTAACTGATTTCCATTGCACATTCCTTGAACTCGTTTG
TGCCTTGGAGTGTAGCAGGGAACAAACTGCCTCTTCCACA
TAGCACTTAGATGAAGAAATGGGCATTTAACAAGTCACAC
AATTAGATATATAATTTAAAGTTGGGGTAAATGTTGTGGG
AGGAAAGTATTTAATACAAGGTGGTACAAGAACCTGGAAG
AGGGTGACTGTTACACTTCATAGCTGATTTACTCCGATAG
CTTCCTGCCTGATCGTATCCTGAGTAACAATCAATCTACT
TATTTAACAAATTCCTTTTAAATACCTACGAGTACTGTGC
TCTCTGTTGATTCCTATAGGAACTAACATAAGCTTAGGAG
TTCCTGGTTAAGTAGAGCATAGTGACTTATGTCTGTAACC
CCAGCACTTTAGAGGGTAAGGTGGGAGGATCTCCTGAGGC
CAGGAGTTGGAGACCAGCCTGGGCAACATAGCAAGACCCC
ATCTCTACAAAAAATAAAAAATTAGCTCAGCATACTGATG
CACGCCTATAGTCCTAGCTTCTCGGGAGGTGGGAAGATCG
CTTCACCCCAGGAATTGGAGGCTACAGTGAGCTATGATTG
CACCACTGCACTCCAGCCTGGGTGACAGAGTGAGACCCTG
TGTCTCAAAAAAAAAAAAATCCCTGGTTAACAGGGAAAAG
AGCTACTTAAGTAGTATAATATGAAAAGAACTTTAGTAGA
GATATGAGAACACAGATATTTCCAAGAGCAGTAGAAAATA
AGTTAAATAAGTAGAGTAGACCCCAAGTGATAGCTCTTTA
ATAGTAAGCAGAGAAGTTCAGATTGGGTGTGGCAGCATTT
TAGTGGGTTCTCTGGGTTCTTAGATGGGGAGAGAGACATG
AGGAAAAGAGAAGGCCAGGATGAAGGTTTCAGGGTAATCT
ACACAAAAAGTAAGAGAAAAAAAAATGGAGGGAGTAGAAA
GGAAGTAGGAATATATTGAGAAGGTATTCAAGAAACTAAA
TAGGACTGGAAAACTGACTGGATAAAGCATAGAACCATAA
TGGTCAGGGGTGACCCAGTGTCTCTACCCTGGTGACCTAG
AAGAATTGTGGCATCCATGAGAGAAGTAGGGGTGTTGAGG
GAAGATCTGTTTTGAATGGTGATCCTACTTCGAACATTTT
GGGTTTCGAGCAGTATGAGGCCATCAGGTATGCAGGTGGA
GGTGGCATACTGCTGAGGTAAGAGGTTATGACTGGAGATA
GCTAGCAGAATCTTCAGGGTAAAAGTGATTGTGGAAGAGA
TGAAAGTATATGAATTCAGGGAAGAGAAAGAGGAGAACAA
AGAGCTAAATCCAGGACCCCAGGCTTCGAGAATAAAAGTT
ACGCATTGGTAGTAAAAGTTACTATGAGGAGAAGCAAAAG
CTACCTGTAGAGAGAGAGAGAGAATTGTTTTGTATTTTAA
GGCAAAGGATAGAAGGTAAGGTGGAAAAGTGGTGTCTGAT
GGAACTAGAAGTGTTTCAAGTAGAAGATCTGTAAGAGCAA
TTTCTTATTGATATTCTCTCATGTATAAGGTATTGTGAGA
GATGCAAAGATGACTAAAATGAGCCCCAAACCCAAAAGCT
TTCAGTTTCTTTGGGTGAAACATATGAAATTGCTGGGGTT
TTTTGTAAGGCAAAATGGCAATTTCATATGACACAGCCTG
GTAGAAGAGGAGATAGAACATATGTACAAATGCATTTAAT
ACAGGCAAGATGGTGAGAAACTCAATAAGAGAGGCTCAGG
CAACATCCTACTTTCATGCATAATTTATTCCTAAAAGTGT
ATACAGAAGTCAAATGGTTGAATATCTAACTACAGTTGTA
TGTGGGGTAGGTAGGTTCTATTATTATAAATAAGTGTATA
TGTGAAATTCCAAATTATACCTCACCTGATATATTTTTAG
CATTGTATGCCTTGTCTTTAGTTCTATTTGTTTTTCCATG
ATTAAACTCATGGCCTGCCTGCTCAAGTTCAGTGAATACC
TAAAGAGTCGACGTAGCTGATGAGTTCTGCCCTTATCTTA
GTAATACAATGATGAGACCTCTACTTCGCAATGCAGCATT
AGTAACAGCACTTTCATTTTTCCATTTCCACTCATTTTTG
TGTTGCAAAAGATAACCAAGTGTTCAGATGTGTGCATACC
CAAGCATTGCTATGCAGAGACAACCATCCCGCTGAAACAG
ACTTGGTACCTGGCAGTCAGTATCACTAAGACAAGCTTGA
AACATGTGCTGGCAACTGAAAATTTGACATTTTGGCATAG
GAAAGGCATCTTAGGCATGTCTGATTTGGTAAAGATATAA
GTTTGACTGATGTAATAGACCCCAAGTAATAATGGCTTAC
ACAAGATAGAGGTTGATTTCTCTCTGATGTCATAGTCTAG
GTGTTAGCCATCCAGGGCTGTCAGGCTTCTTATTCCATCC
CGAGAGTGTTGCCGTTTTCTGTATGACTCAAGATGGCTCA
CTGCCACCATGGTCTCATTTCAGCCAGCAGGAAAAGGCAA
CAGGACAAGGGGCAGTTATGGCCTTATTTTTCAAAGGTGC
AGTCTGGAAGTGGCACACACATCTCTTCAACTCATATCTG
ACTGGCCATAACTTAGTCACATGGTTATGCTGAACTGCAA
GGGAGGCTGGGAAGTATAGTTATTGTTCTGGGTGACTATG
AAGTAGAGTTTCTATTAACATAGAAGAAGGAGAAATATTG
GGGGACAATCAGCAGCATTTGCCATATTGTCCATGTGTGG
TGTAGGAAAGGACAAGTGTAGGAAAGACCATGGCCACCCA
TCCATGCAGAGTGTCACAGGTGCACAAAGAAGAGATATTT
CTTCTGATTGGGGGACTGGAGAGGGCTTTAGGGATGTTAA
GTTCAATGGAAGGGAGATGAAAAAATTAAAGTGCCAATGC
TAGATATTGATCCTTTAAGCTTAATACAGTTGAGATAATG
GAGAAGTTGTAGAAAGAAGGTAAAAAGATGGGAAAGGAAG
CATTTTAGAGAGCGCAGTGTTAGAAAAGGCGAACAGAAGT
GAGAACAAAGGCTGGTGGATAACTCATCTGTTTTGCTGAA
GAACAGGAATTATAAATATGATGGTGAAATAAACCTGGAA
AAGGTAGGGGCCAGAAGATTAAAAAGGTCTATGAATGCCA
GGCGACAGGGTTTGGGCTTTATTCTGTAAGCATGGGGGAC
CACTGATAGTTTTTGAGCAAGGAATATAATTATGGCTGTG
CTTTCGAAGGGTAACTATGGCAACGATGCATATGATCAAT
TGGAGCAGAGAGACTGGAAGGAGGAGGAACTGTTAAGAAA
GGAGTCCAGTGGTGAGGTTAATGTGGGCTGAAACTGAGGT
CATACCCTTGGTAATAGACAAGATGGGGCCAAGTGTGAGG
GCAAGAATCAATGGAAGTCGAAGAAGCTGGGACAGAGAAA
GTGCTCTTGGTTTCCTGGGTCTCTGGAGTGACAATAGTAC
TGTATTTTCATTCAGTCGGTGAATTGTAGCCTTGATTTTG
CTGACTCTAGGACTGGTCCCAGAATAGTTCATTCTCTGCC
CAGAACATCTCAGCGGGCACTCATCACCTCCCCCGGAGCT
GTAGCAGCTGTTGGGCTAGCAATGCCATGAATTTGTCTTC
CTGTACTGCCAGGAGAGCAGCTGCCAGCAGCAACTCTGGA
CAGACCCATCTCAGGGACGTGGAAACTATTCAACTTGGGA
TGCAGCAGGTTGGCCAGGGCTGAATTCGGTCCACATGGAT
TCATCCCACCCTTTTCCAGGCCACTTTCTTACCCTGGCTA
GGTTTCAACCACTCATACTGGGTTAGGTTGGGTATTTTCT
TACAGTTCTAAGTGACTGCATTTAGGGTTGGACACTGCTG
AACTGCTTTCTTCGTCTTTTGGACACCTCTTCCCCTGGAA
GCCATTACCTTGTCACCCTTTGGCTTTGCTTCCTACTCTG
CTCTGCTCCTGCTCACCTTTTGTCCTCTCCCACATTGTGC
TCAGTGCAGACATCCTCATTAAAGCCCGCACAGTTCTGAC
TCCATTGCAGGCTGACCCTCTGATTCCATCTCTCTCCTTC
TTTCCCCTTCCCCCAGAGAATGAGAGATGCCGCAGATAGA
ACTGTAGTGATTATTTGACCCTACCTTATTCTGCTTTGTT
TAAGACAGGTAACATGGCTTCCCCCATCCCTGTGAATTGT
GGGAAGACCCTGCTAATAATGTCTGAAATTCTGTCAGCCT
GGTTTGATTAAGAGCAGTGATAAAGTATTATGTGAGGGTA
GGAAGCCTTTCTAGGGAAGATGTTCTTGCATTTTCTTTGG
CTCCTTGAAGAGCATAAATGTATTCCTATTTGTTGCTGAG
CCTTTGATTGTCTCTTTTAAGTGGAATCTGTGTTAATATT
TCCCAGCAGGACTCTAACTGATAATGCATTGACTGTTTTT
TGTTTTTTTTTTTTAATAGACTTGCTGTAAATTACCTTTC
AGTCATAGCTCACTTGGTTTTGATCTCCTGCTTTTAATAA
CTCATGGTTTTAGGTAGCTTTTTTTTTCTGTTGAAGTTTT
AGAGCAATACTTCTACGTTGCTATCCTGCTGTGTCCCTTG
CAGAGACCTTCTGCTATTTTATAACCCACTGTCAGTATCT
TTTCAGTGTTTCTCCTAGCTTCTTTTTCTCCTCAACACAT
ATTTGTTTACTATTTTAGAGATTTTGTTCTAAACTCTTAG
AGGACAGAGATCCAAAGAAATCAAAGGAGTAGTTCTTTCC
CATATGAATTTATAATCTAGTCAGGGAGAAATTAAATTCA
AATGCAAGAATACAAATCTTCAACATAAGACTATAGGTAG
TAAGTACTAAGTATATGCTGCAGAAGAGATGAGGCTCAGT
TGATGTAGTCAGGGAACTTCAGTAAGGAAATGAGATTTGA
ACAAAACTTTAAAGAAAATGCTCTTGAGAGGGAGGGGAAT
ATATTCTAGGAAAAAGGAGCACAGCTAGAGGACAGATTAA
AGCAATTTTGAGGTACAGTGAGTAAATTGGTTTAGCTGGG
AGTATAAGTGGATATGGAAGAAATGGACAAAGTGAGATAG
GTTTGTATTGTGGAGGGGCTTGACTCTTGATTAGAGATTT
GGCTCTATGCAACAGACACTGGAAATCACTGATGGTTTAA
ATAGGTATGAACTCTGATTAAGGAAGATTAACCTAGTGGT
AGTTTGCTAAATGACAAGAAACATGAGACCAAGGAAACCA
GTTGCTGCAGTAGATCATAAGGATCTAAATTAGGTTGGGA
TGGTAGGAATGAAAAGATGAGGAATTTATCCTTCTGTCCA
TTTAGCAAATATATATCTTCTTACCATGTGCCAGACACAT
GCCAGATACCCACCCCTGTACTCCTAGAGCTTACAGTCTA
GAGACAGATGGAAAGCACCTGGTGCAGAAAGAATCTGCAG
GAATTGCTGACTAATGGGATTCAGGTTTCAAGTGAGCTTG
GAAGCCACAAAAGAAAGAGGTCTGTAAAGTGTCTTTTTGA
CTTGGGTGATTGATAAATTAATGGTATCTTTAAAAGAAAT
ATAGAGGGGCTTTTTAAGGGGTTTCTGTTGTTGTTGTTTG
ATTTTTTTTTTTTTTTTAGACGGAATTTCGCGCTTGTTGC
CCAGGCTGGAGTGCAATGGCACGATCTCGGCTCACCGCAA
CCTCTGCCTCCCAGGTTCAAGCTATTCTCCTGCCTCAGCC
TCCCAAGTAACTGGGATTACAGGCCTGCACTACCACGCCA
GGCTAATTTTGTATTTTTAGTAGAGACAGGGCTTCTCCAT
GTTGGTCAGGTTGGTCTCGAACTCCTGACCTCAGGTGATC
TGCCCACCTTGGCCTCCCAAAGTGCTGGGATTACAGGCAT
AAGCCACTGTACCCAGCTGAAATCTAGAAGTTTTTTAACA
GAAGTTAGGAGAAGGAATTGTTTTTGAAGGGGTAAAATAT
GAGAAATTTGGGTTTTAGATTTTAAGTTTAAGGTGTTGGA
AGAGTATTAAAGCTGAAATTTCTAGTAGTTGACAAAATGA
ATGGCTGTATGCAGGGCTAAAGAGATTTTTTGGCTGTTGG
TAGAGATTTGCACATGTGCACAGAGAGGGGGTGGTTGAAA
CTGTGGAAATATTTGTGATTTCCAATAGTAAGGGTTTAGA
AGAACAAAGGGGAAGCTTCCTTTGTATCATCTGTGATACT
TAGATTACAGAGAGTATAAAGGAATTTAAATGATGTATTT
ATTTGTGTATCATTCAGTATACATTTTGGGAACCTAATTA
TGTATCAGCAATTGGGCTTGGTACTGGAGATAGAGAAGAA
CAAGACAATCTCCTATGTTCACTAATATTAAATTAGCAAA
ATATCAAGGAGGTAGACATAGAAAGTAAACTTTCTTGTTT
GGCTGGTTATCAGTTGTGTCACCATTGGAAGGGATATGAG
GGAGCAGGGCCTAGGTATCTCAAGAATTTGGTAGGCATTC
AACCTGTAGTACTCCTTTCAGTGGGAGGTTAGTTACACAA
TTAATTAAAGAAAAAGTATTGTAGAGTCTGTGTTCTTGGC
CTCAGGCCCAGTATTTGAATGTGCGCCGTCTCTGTAGTTA
CATCACTACTGCGGATGGGTTCCTTCTCTGGAGTTGAGTT
CAAAGTCATTCACCAGTCTCACAGGATAGCATTGGGTTGA
AAAGCAGAGTCAGTTGGCCATGGAAAATGTTATAGTTGTG
GTTGCAGATCAGAAAAGGGTGGAAGGCCAGAAAGTTCCTC
ATTAACTTATGGAGTGACCTTGAGAAAGAAAGTACCAGGA
AACATGAATCTCCTGGGAGGGAGAACCCCTGACTTCCTGG
GACCAGTGCGTCACTCACTCATTTTGGACATATTTGGGAG
CTGTTTGTTCCCTCAGGAAAGATTTTGCCCAGATGTAGCA
TCTGGTGTTGCAAGGGTTGGCTTCCCTTCTCCATGGCTCA
AGATGCCTTTCTTCAGAAATTAACAGAAGGTTCTTTGGTG
TGTTTTGCACGGGCTCAGTTCATGTAGAACCTTAGATCAT
GGTTGAGTCCTTTTTGGAGGAAGAATTGGGAGGACTTCTC
ACACATGGGTAAAGCAGGATGGAAGAGACACAAGAAGGCC
ACTTGGGAATCAGCAAGACAGGGTGATCCAGTCTTTGGAA
GAGAGAAGGAATTCAGTTAAAAGTTATTTGGGAAGCTTTG
TGACTTAGTGGGAAAAACCAGAGCTTTTAGCCAGAAAAAC
TTGGGTCTGAATCTTGTCTCTTCTACTCCTAGCTGGTAAC
CTTAAGCAAGGCACTTTACCCCTGTTAGCCTCAGTTTCTT
ACCTGTGAAATGTTGACAGTAATACTTACCTTGAAGGGTT
CTTCTAAGGATATATGTAATGTATATACAGCACTAGCTAT
TGTCTATGACTTAATGGATGCTTAATAAATGGTAGCTGAT
ATAATTATCAGGAAGAGTCAACCCTGATAGTTAAGATCAG
CCACAGGAAGAGTCAACCCTGATAGTTAAGATCACAAGTT
CTGGGAACCAGATTTCCTGGGTTCACAATCCTGGATTTCC
CCCACTTACTTGCTGCGTGATTTTAGATGAAAGTTTTTAA
TCGCCTCAGTATCTTCATTTGCAAAATGAAGGTAATATTC
ATACCTACCTTATGGAGTTGTTATGCTGGTTAAGTGAATT
AATATGTGAAACACTTAGGACAGAGCTTGGCACATAGTAA
ATGTAAATAGTAGCAACAATTATCCCTATCCTCAGGATTT
GGGCCTGAGCACAGCTATACTGGGTAAAACACTGGTATAT
TAGATGCACTAGTCATTCCCTGTGCAGAGTTAAGTATTCC
TAAGCCTGGCTGGGTAATATGTCAAGTTTCCATTTTCTTC
AGACCCCTGTGGGCCCTCATGAATGACAAATTTATCCCCC
ACCCTGATTTTTATGGTATAGCTACATTGGGCAGGACATA
AGCAATTATGTGACTCTATGTAATTGCATGGTCAGTCCCT
ATAAAAACTCAGCAATTGTATGTTTTGTTCTGTAAGGTGT
CATATAGTTCAACCTTGGTGAGTTACTTTTAGATCCACCA
TTCCATACTTCACATTCATGAAGAGTAGGACATTTGTCAT
ACAGCCACTCTCTGATTTTCTTGTCCTCTTGGAGTTAGTA
GTTAGCACTGTTGCCAAATTGCTGAGTTTCTATAAAGATA
TACCGTTCAGGCCCACAGGTCCCAATTTTGACTTGGGCAA
ATAAAAGAAGACCAGTCCTATTCAGCCTCCTGCAGTATCT
ACCATCGAGGCCAGCAGGCCAGTGCAGTACATACCTTAGT
CATGAACATAATAATATGTGGTTTACTGGGTTGTTTGTCT
CATGAGGCCAAACAGAAGCTCCCAAGCTTCTGCATAAATG
GCTTTATATCTTCCTTTTAGGGTAGCAAATGATAAGAGGG
CAGGTCAGAAGCAAAATATGCTTTTATGAGCAATTGGGAG
GATGTTGGAGACTCCTGAGAGTTTCCTGTGTCTCCTAGGA
TCTGCCACTGGAATGTCAGCAGGCCATACCTCAGTCTTTC
AGCTCCATGGAGCAAAGACAGTAGTGATCACGTTCCTTGA
CAACAGTACTAGTGTGCGGGGAGCTTTTAGTTTTCCTTTT
CTCTGCTCCTGTAAGCCCCATAATAATTCTGTAGCAGACA
CAGGAAGCAATGTGTCTAACTACTACTAGGCAGTGTGTTC
TTGGGATTTTTAATTCTCAGGAATTTGCAGCCAATTAAAT
GAATTTACTTTGATCCAGTTCTCTTTTCAAGGCAAGAGCT
GTGTCATCTTATTGGGAGCTGACTGTGTTAAGTGGGAGGG
TTTACAAGATAAGAAGAAAAGACAGTCTCTGCCATACATG
CTTTTATAATTGAAATGGGGAAAATTGGGCAGCCTGAGAG
AGACTAATAAGAACACATGTGCACAGGAATTTAAAAATAG
CACCCCATTTAAAGCAGGTTCCAGTAGTCACCAGGAAGAG
AAGAAAGGTGCAGTACTCAGGAGGGAAATGTACTTGGTTC
AGTCAGGGAAAGGTAAAAGACAGTATAGTTATGTTCTCAA
TTAGATTTGTTCCCTAGTTACTTGAAGTAAGGACTTTAAT
ATCTAATTCCTGCGCTGTACAGAAGTATCACATGGTGAAG
AGAAACAGCGTGACATGGGAAGGACTCATTGTTAATGAAA
GATTTAGAGAGAATGAGAAAAAAGTAGGGTTTGGGTTTTT
CAGAGTTGAAATAGGTCCATCTTTTCTGCTGGCGCCTCCT
CTTATACATCCCCACTGTCATTGCTCCTTGGGCTTTAAAT
TCAGGGAGAATCAACGAGCACAGTTCCGCTTCTTAGTATA
TTTAGGGTGCAGCTGGTTAAAGAGCCAGGATTAGAAAACG
AATCGAACAAACTAGGATTATCTTCAACAGTAGGATGCTG
AGCTGTGTTTGCTGATTCCTGCTTAAGCAGTCGGGACAGG
GCATCCTTGCATGAAATTCAGACATCCCTCCCTGGCAGCC
TCTGTGTTAAAGTAGAGGTTGCAGAACAAGTCTGGCAGCT
CTCAGCCTGAACCCTTGTAAACAACAGATGTTCATAACTA
AGTTCTAGGGTGGGGGTAGGGGTTATTGTTGATGCTTGAA
ATTCTTTGAATTTATAGGCAGCATCTCAGGGATTTAGCAA
AAGGAGGAAGTTGTACAGAATTGATTTCTGCAGTGTACAG
GTAGAAATGATGCCTCAGATGGATTTTCTTGAAGACAAAG
CACAGGCTATTGAGTGGACTCTAAAACAGAGCAAGGTGAA
CCCAGGAAGGCAGGCACAGTTAAGAAAGGGTTGGCTTCTT
AGTGTATTGACTTCCTCTCCTCCTTCTCCTCCCTCACCCC
TTTTTATACATGGACTGGATTTGTCAGTCTCCTTCTTGCT
CCTGTTTTCTCCGGTAATGGGTGGAAATGTGTGCCCTTTC
TTACCACAGAGTCCTAGATATATGTGCATACAAATTACAC
AGTGTATTAGGCCATTTTTGCAATGCTATAAATAAATACC
TGAGGCTGGGTAATTTCTAAAGAAAAAAAGTTTGATTGGC
TCATGGTTCTGCAGGCCGTACAGGAGGCATGGTACTGGTA
TCTGCTTCTGGTGAGGCTTCAGGAAGCTTACAATCGTGGC
AGAAGGCACCAGGGAGCCAGCATGTCACATGGTGAGAGTG
GGAGTGAGAGTCGGGGGAGGTCCCAGACTTTTGAACAACC
AGGTCTTTTGTGAACTAAGTGAGCATGAACTCACTTATCA
CCACGAAGATGGTGCTAAACCATTCATGAAGGATCTACCC
CCATGACCCAGTCACCTCCCACCAGGCCCCACCTCCAACA
TTGGGAATCACATTTCAACATGAGATTTGGAGGGGACAAA
CATCCAAACCATATCACATAGGAGGGAAAACACACAGGAA
GAGCACACAGGTGTACTTCCCTTAGTATCTTCTGAAGGAC
GCAACTCAGGTTTTTATGATACACTGATTAATGGATTATT
GTTAGGGGCTTTGTCTTGGATTTTAACCTTATACTTTCTC
AATGTTGGTTTTGCTAGATATTCATCACTTCATTAAACAG
AGGTGCCGGGCATGGTGGCTCACGCCTGTAATCCCAGCAC
TTTGGGAGGCCGAGGTGGGCGGATCACGAGGTCAGGAGAT
GGAGACCGTCCTGGCTAACACGGTGAAACCCCTTCTCTAC
TAAATACAAAAAATTAGCTGGGCGTGGTGGCGGGCACCTG
TAGTCCCAGCTACTCCGGAGGCTGAGGTAGGAGAATGGCA
TGAACCCGGAAGGTGGAGATTGTGCCACTGCACTCCAGCC
TGGGTGACAGAGCAAGACTCCATCTCAAAAAAAAAACAAA
AAAAGAAAAGAAAAAACAGAGGTCAGTGATGAGAATATGG
CTTATGAAGACTTCAATGCTGCCTCTTCTTTATCCCCATC
CCCTAGTCCCCAAGCACACATACCGAGTTCCCAGCCAGAT
GATCAGTGCCTAGGAAACCTTCTACTTTACAACATAGTTC
AGGGAAGCCGTAATAGAAAAAAATACATCTTTGGTAGGCT
TCCTTGGTACCAAATTAAAGAAGACTTTAGAAAGGTTCTT
ATCGTAAATCAGATGAAGAAAAGCAATTTACCAGATCCAG
GAATGTTTTTGAGCCACTCTAGCAAGAAACAACTGGCTTG
AAAATCTGTGATAAAATAACTTATTCTTTTGGAAGCTAAG
AACATCTTTGTACAATTTTTTTTTTTTTTTTTTTTAGATG
GGAGTCTCTCACTCTGTTGCCCAGGTGGGAGTGCAATGGT
GCCCTCTTGGCTCACTGCACCCTCTGCCTCCCAGGTTCAA
GCGATTCTCATGCCTCAGCCTCCCAAGTACCTGGGATTAC
AGGTGCACACCACCATGCCTGGCTACTTTTTATATTTTTA
GTAGAGATGGGGTTTTTCCATGTTGGCCAAACTGATCTTG
AACTCCTGACCTCAGGTGATCTGCCCGCCTTGGCCTCCCA
AAGTGCTGGGATTACAGGCGTGAGCCACTGCGCCCGGTCA
ATCTTTGTGCTGTTATTCCTTCTGGAAAACAAGTCCACCT
CTGGCTGTTTTGTCCATTTGTATGAATTTGGTGAACACCA
ATCCTGGTATGTGAGGTTCCCTGAGTCTTTCAGCAAACAT
TTATTAAACATTTATTCTGTGCCAAGAGTTGTACAAGGAA
TTAAATATACATAGAAGAATAAGCTGCCATTCTAGCTCAT
GGAAGTTATTATTTAATGTGAAATATTTTAAGTTTGTTTA
TGTGTATTTGTGTGTGCTCTGATAAGGCATAGACTTCCAG
GTTGAGGAGACAGAATTGTTGGGTTATGAGTCATCCTGTT
AGTCACCTTTATTATATGTGAATCAGTAATAAACACTTGA
CTTCATTCTCATCACTAATGACCAATAGGTTCTCCGCAGG
TTTGGGGTCACGTGGATCCTGTTCTTTCCCTCAGGAAGCT
CATGGTGTCATGTGGAAGACAGAGAGTTTATATGAAAAAG
ATAACACAAAATAATATACACTTATTGCCGAAGGAGCGAT
GGGAGAAATGATTTCATTTTTCTCCGGAATGCAATCTTTA
AACAGTGTTAAAATTTTGCCATAATGTTAGACGTACAGAA
AAATCACAGGAATAGCACAAAGAATTTTTGTGTACTACCA
TTTTATCCAGATTGCCCCAAAATGTTAACATATTACTACG
TTTGCTTTATACTTCATCCTTTTCATACCCAGTTCTCACA
CATATTTTGCTTTTCTGAAACACTTGAAAGTAGATTGCAG
ACATGATGCCCTTTTATCCATACATACTTTAGGGTGTATT
TACTAAAAATAAGGATGTTCTTTTGCATAATTGTAGTGTA
GTCATCAAAATCAGGACGTACAGATTGATACAATACTATT
TTCTAATCAATAGACATTCAGATTTTACCAGTTGTTCTAA
AAATGTCCTTTTTTGGCAAAAGAAAGTCCAAGATTATGCA
ATTCATTCAATTGTCTTATCTTTTTAGTTTCCTTTAATGT
GGGATGATTTCCAAGTCTTTCTTTATATTTCAAGACATTG
ACATTGACCCCGTTATGTTGTAAAATGTCCCTTAATTTGA
TATTTCTGGCAATTTCTGATAATTTCCTTATGATTAGATT
CAAGCCACACACTTTTGGCAGGAATACCATAAAATGGTAA
TGTCACTTTCTTCTCAGTGCATCATATCAGGAGGTACTTG
CTGATGATTTGTGCCATTACTGGTGATGTTAAATTTGACC
ATTTGGCTACAGTTGTGTCTGCTAGGTTTCTCCACCATGA
AGTTGTTCTATAAACTTTGTAATTAATGCATATATTGTAG
AGAGATACTTTGAGACCATGTAAATATCAACTTACCCTTC
AACTGTTATACTCACTAGTTTTAGCATCCATTATAATTCT
TGCTTGAATCAATTTTTATTACAGTGGTTACCAAATAGTC
ATTTTTCCAGTTTTCATCATTCCTTCTACATTTATCAGTT
CCATTTCTACTGTAAGGAAGAGCTTTTCCATTACCCCCAC
TTTTTGGTCTGGTTGTTGGTTTATATCAGTGTGAACTTGT
GGATTATTATTTTATTCAACAGGTTATAATCCTTTGCCAT
CTTTATTTTAATGTTCATATTGTTCTAGATTTGGCCAATG
GAGTCCCTTCATGCTGGCTCCTGTGTCTTATTGATATGTC
CCCATCATTCTTTGAGCACTTCCTTACTTCATGGCACAAC
AAGGTGTTCCAGGCTTAACTTGTACTTTCCTTGCCTTTAC
TCTGGAGTTGGCCATTTTTTCAGAGAGCCTTGGTTGCTTT
TAGTGGGAAATGGTATTTAGAAACCATGGATGCTAAATAT
GCTGTTTGTGACCAAAGTACCATTATTTATAGTCCCTTTC
AGCAGACAGAGGTAGTAGATACATGTATGTACACATACAC
ACACACACACACCCATGTACTTCTATAAATAACTGTTTCT
TTATCGGTCTGTACATTTATATATATTAAAGCCTATGAGT
TCATATCAGTATCTTTCATTCCAATCCAATACCATGTGTT
TTATTTAATTTTCTCCCCTTTCCTATTCTCTGAACAGTGA
GAAACCTGGTTCCTCTTATCCATAACACACATATTCACTT
AATTGCTCAGTCCTAGAGTGTACAGAAAGTTGCTTCAGAA
TTACTAACCCATGCTTCTGAAAAAGAAGACTACTGACTAG
ATTTTAATACTGGTTTAGAGTTCTTTTTGTTATTAGCCTT
GAGGGCCAAAATACAGTGTTCAAAAGTTAGCTGACTAGTT
CTTTCTTTCCTATCTTAGTCTTTTTTGTGTTGCCATAACA
GAATACCTGAGTCCAGGTAATTTATAAAGAAAAGAAGCTT
ATTTGGCTCACGACTGTGGTGGCTGGAGAGTATAAGAACG
TGGCATCAGCATCTGCTCAGCTCCTGGTGAGGGCCATGTG
CTGCCTGACAACATGGCGGAGAAGCTGAAAGGCTGGGGAA
CGAGTTCAAAGACAGCAAACACTAGGAAGAAGATTGCTTT
ACAGCCCCTCACTCTCTCAGGAAGTAATCCAGTCCCACAA
AAGTGAGAACTCATTTCCATGAGAATGTTAATCTTATACA
TGAAGGATTCTTCCCATGACCCAGACAACCCCCTAATGGC
CCCGCCTCTCAAAACCACTTGCAATTGCAATCAAATTTCA
ACATGAGTTTTGGAGGGAATGGACCATATTCAAACCATAG
TATCCCTCAACCTCCAGACCTTCAATGTAGTTATATTATT
TGTTTGAAATATAATTTGGTTTATTTATTTGTTTGTATTT
AATGTTTTCCTCTCCAGAATGGGGTCTTGACATTTCTCAC
TGCCAAACCTTTTCTCTTGACTAAAGATGGAACAGATTCA
GGAGAAGTGAGAGAACCACGTATCCATAGATTAAGTCAGG
GCTTTAGCAGAAGTCAGTGATGGGGACATAGGCCAGACAT
GCACTGAGAACAAACCAACCATTTCCCCTACTTCTGGGCC
AACCTTGTCTCTAGGCAAACCATCTTATGGATTGAAACCC
TTGCTAATTTCCACTAAGCCTGCTCCTAGGTGCTCCTTGC
CATTCTCCCTGATCACCTCTTTTGCATTTAGCGCACCAAG
AATCCAGTATCAGTATCAGCATCTGCTCAGCTGTAGGCCA
TGATTGTGTGTACTGTTTACCAGCAGCTCATGTAATATGC
TTGATGTAAGACCTTAGGATGATGTTGATCTGGCCTCTCA
GACATGAAGCCCCAGGGCACTGCACATTGACACCCAAACT
TGCAGACTTTTATGTCCTTTTGCAAGACTGTTTGCTAGTG
CCTTGTTCTGAAATCCTTGAAATTTCTCCTCCTGGACTTT
CTTCAGTTACATGCTTTGGCCTCTCTAATAGCTGTTTTGC
ATCAATTCTGATGACCTGGCCATTTTCTCCTGTCTGTCTG
GGAATGGCTTCCAGAATCCCCTTCCTCTGCCCCATTTAAC
CCTCTTCCTTCATCTCCCACACACTCATTTTATTTCTCTT
TCCTCCAGACACATATAACCTGGTCAGTGCTGCTGATTCC
AGCTGTTCTGAATCTTGTCTACAGCTTAAGTTCAAAAACA
GATGGGCCCAAAGTATCCTAGATGCTGTGCCAATTTCCAC
CGCCTGAAAACAAATTACTGAAAAGCATCAGGAAATTTTA
GAATAGTTTTGGGGTTTGATTCTCTGCCTTCTCAATGGTC
CTTCCTCCCCAACTCTTCCATTTCTCTTCACCCTGCGCCC
CCCCCCCATTACACCTTGCCACTTTCCATCTCTTCTTTAT
ATTCCTCACTTAGCAAAGGCTGGTTTTAAAAACCTTTATC
CTCATTTCTCCTCTTTCTATGTACTGATCAGTTTAACCAT
CGGGATGGGACTGTGTTGATAATCAAGCTAGGGCTGTTGG
TTGTTTTTCTAAATGTTTATACCCTTTTAAAATCTTCCAT
CTAAGACTAGGGACCTTATGACCTTTTGATTATATAAAGA
AGGTGAGGCTGGGGCCTCTGTGTCTGTGGGTACCTTTATA
GGTCAAATAATTCACCAACTTGCAAATAAAGTAGATATTC
TTCTATTGACTTCATCACTAGGGGTGCAAAATTGTGGCAG
TGCCACTGTCTGCCCTTGTTGGGAGCAAGTAGACAATCCC
TGTAGACAGGGAGCTTGTTCCTTGGAAAGCAGTGACATTG
GACCCACACCACTGCTTTCAGAATCCTCATTCTGGGAATA
TGCCAACTGCTTTCTCCCAATGTTCTGTGGATCATTGTTT
AGCTTTGGCATTCCTAGTCACCCTAAAAATAAGAGGAAAA
CAATCATTGTAGTGGGACCACTTATCTTAGAGGTATATAA
GGAAGACACTGGCAGTCATTTACAGAGCATGGGGAGAAAG
CTGTTGGCATGGTACAGTGGTTATTGGATGCCTACTGTGA
CCAGACATTGTAGGAACTGTCCTTAAGAGAAGCCATTGAG
GGATAGGCTTCTAGAAGTGCAGGTACACGCTGGATTTATC
TATGCAAATTATAGTGTTTCCCCGCTTCCCTCCCTCCCTT
CCTGTCTCCCTCCTCCCTCCCTTCTTTAGAAGAGAATACT
TAGAAGAGAATCCTTAGATTCTCAAAAAGTATCAAGCAGA
GCCCTATGGATGATAACTGAAAAAAAAAAAAAAAAAGATT
CTCAAAAGGATCTGGGATATGTAATTATCTCCCATAATTT
AAGACCATTACTCTGGAGCAGTGACTTTAAAATGTTTTGA
TCATGAATCTCTGTGTTTTATACTACAGGCTGGAATAACA
TATATACACATAAATAGCTGAGAACAACACTTTCACAAAA
CAATGCTTATCTTTGCTCTGTATGATGTACTCTGAGATTT
TCTACTTTGTTCTGTTATTCTTTTTTTTGTTGAGGTGGGG
TCTCACTCTTTCACCCAGGCTGGAGTGCAATGGCGCCATC
TTGGCTCACTGCAACCTCTGCCCCCTAAGCTCAAGCGATC
CTCCCACCTCAGCCTCCCGAGTAGCTAGGACCACAAGTGC
ACACCACCACGCCCAGCTAATTTTTTGTATTTTTGGTAGA
GACAAGGTTTTGCCATGTTGCCCCAGGCTGGTCTCAAACT
CCTGACCACAAGTGATCTGCCTTCCTCAGCCTCCCAAAGT
GCTGGGAATGCAGGTGTGAGGCACTTCGTCCAGGCTCCTT
TTTTCTGTTATTCTGTTCTACTGTGTTCTACTTAATTTTT
TGAGAAATGCTAGTTGGTGACCTATAAGTTGATTTTTTTA
AACCTCACTAATGGGGTGAATCCCACAGTTTGTAAAAGAT
TGCTTTAAGAGCATTGGTTTTTAAATTTTTGGTGTGCATA
AAATTACCTGACATGCTGATTTGAAAGGCAGATTCCTGGG
CATCAGTCCACCCCTAATAAGTTGTAATCTCTGGCAGATG
AGCATAAGAATCCACATTTTAAACAAGCATTCCAGGTGAT
TCTGATGCAAGGTGATTTGGGGTCTTGAAGCTTCACACTC
ACAGAAACTGCTCTCTTTTGCATTTATGAACCTGGCTGTT
TAAGGCTTCAGATCACATACTTGCTTGGGGATGGTAGATA
CTACTGGGGATCATCTGACTCCAGACTGAGAATCTTCTCG
TTACGGAATGACCCCAATCACTTAGGTTTACTTCTGGATC
TTCACAATTCCTTGAGAGTCCTCTTTTACTGATGTCTCTT
ATCACCCTTAAGAAGGCAGAGAAGGGGTTAACTTAGGCCA
CAGAATAGAGTGAAGGAACTGAAGGGTCATTTTACAGAGT
GACTGGGGTGTGGCCCAGTCCTCCAGTAGGTGCCCAGAGC
CAGTCCAAAATTAGAATGGGGTGGGATTCAAAACTGCTTT
TCCTATTCACTTGCCTTTCATGTGTAACCACATGCAGTGT
GTCAACATGCTTTCAGGCGCTGTTAGGCAGCAGCAGTTTT
GCTCCCTCTGGGTTCACGGACCCTTGGTATTCCTGTTATG
TGTTGTCTTAGAATAGCTCTACGCTCTGGGGCTCTGAGCA
TTGTCCATTAACTCTTTCAGCACCAGCCCTTTGAGATGCC
AAGGGCTTTTTGAATGAAATGTAATAACCACCACAATGAA
ATAAGAAAACAGTTACTAGTCAGGAGACCTGGATTCTTGC
CCTGCTCCACCACTATCTGTGTGACCTCAGGCTCCCTGAG
CCTCAATTTCCTCACTCAGAAAATGACAGGCTTGGTCTAG
ACTCTAGACCATCTTGAAAGTCCCTTCTAGCTCTGAAATT
CCATGATTCTATTTTTGTACACACTGGCCTTTTCTCTTTG
CACATGATTCTTTCATTTAAAGTCTCAGCTAGGTTAAGCA
CAGAAGATTCACTGAGTTTGGGAATTTCCAGATAATCAGA
TGATAAATTAATAGCAACAAAATGTATTCCTAGCCAGGCA
AGGTGGCTCACACTTGTGAGCCTGGCACTTTGGGAGGCTG
AGGTGGGAGGACTGCTTGAGCCCAGGAGTTTGAGGCTACA
GTGAACCATGGTCACGTCCCTGTACTCCAACCTGGGCAAC
AGAGCAAGACGCCATCTCTCTAAAAAAAAGAAAGTATGGG
CCGGGTGCGGTGGTTCATGCCTGTAATCCCGGCACTTTGG
GAGGCCAAGGCGGACGGATCACCTGAGGTTGGGAGTTTGA
GACCAGCCTGACCAACATGGAGAAACCTCATCTCTACTAA
ATAATACAAAATTAGCCGGGTGTGGTGGCACATGCCTGTA
ATCCCAGCTACTCGGGAGGCTGAGGCAGGAGAATCGCTTG
AACCTGGGAGGTGGAGGTTGCAGTGAGCCGAGATCGTGCC
ATTGCACTCTAGCCTGGGCAATAAGAGCAAAACTCCATCT
CAAAAAAAAAAAAAAAAAAAAAAAAAGAAGTATTCCTATT
TAGTATACTAATGAAGTAGGAAATTTATGAAACAAGTTTA
TTGTAAGAGGAATTTTGCGATGTATTTGTCTTTTCAGACA
TGATTCTAGTCACTTTGTTTTGTGGGTATGAATTCATTGT
GTGGGCTGTTGAGTAATAATAGTTGTTAAAATAAGAAAAG
ATGTTCATACTGATATATAGTTGTAGAACACTTTCATGTT
TATGGGCATCACCTTGTTTGATTGGATCTTCACAAAAGTC
ATGTGTGTTAGGCAGGGCAGGTCTGCTGTCCCTGCTTATC
CTGTTTTTGTTGTTGTTTTGTTTTGTTTTGTTTTGTTTTG
TTTTTTTAAGAGATAGGTCCTACTGTGTTGCCCAGGCTGG
TCATTTACAGGCACAGTCATTGTGCACTATACCCTCGAGC
TCCTGGGCTCAAGTGATCTTCCCACCTCAGCTTCCCGAGT
AGCCAGGACTGCAGGCACATGCCACCATACCTGGCTTCCA
TTTACTTTTTAAAACAGGTGAAGAAATTTTGAGACCCAGA
ATGCATTCGTGGCTTGCCCAAAGTTACCTGGCTAGTAAGT
GGCAGAGCTAAGCCTAGTCTCTGGGTCTTAAGCATAGTTC
AAGGTGCTTCCCACAGAGTATAGATGGAGTTTCACATTGT
TCATCCAGATTCCTTAAGGACCTGAACTTGGTAATTTGAT
CTACTAACCTGGAAATTGACTAGGGCATCTCTTCTACCAC
TCAACTCCTTAAAGTTTTGCCAGTAAAGTATCAACATGGT
TAATAATATGCTGTAATTTAGAGCATACAAGAAACCAATG
GACATACAAATTTGGTCATTCAGTAGCCACCCAGAGAGTG
AGTACAGATACATGCTGGAGCAGCTGATTTGGCAAGTTTA
GTGGAGGCTGAAGATATTAACTAGTCATTAGATGAATCAT
GGTCTTTCTATCCTCAACATTTACAGGATTGCTTTGGCTC
TGGCATCTGTTGTTAGTCAATACTGAATAAGTACCCACCT
ATTTGTGGTGATAGGTGTTCATTAAACATTCTAAATATAC
CCTGTCCTCAAGAGAATTCCTTACTGGGCCTGGGGGTTGT
TCCTCCTGCACCCCCACACAAAAAGAGACTTCCTTCTCCA
AGATAAATATCCAAATAACACATGAGAACTGATAATGACA
CATGCATCCAATCTGATGATTACGTAGACTTCATTCCATT
TAGATCCATAGTTTCACAGAATCAAGAATTTTATTTTTTT
TCCTCCTTTTCATTGTTGTTATGAGCCATGTAAGGGGATT
CATTATCCCAGGGACAGGTATTTAGAGGGGGAGATCTTTA
TGGATACCCTTTCTTCTCAGTGGCTTATTGCTATTTGGCA
TACTAAAGTACAGTTTGCTAGCCAGGAGGAGTTTCTGGCT
GTAGATCAAGCTTCTCCGCTCATGCCTGGTGCCAGGGAGA
TGCTTGCTCTTAAGGGGGTGGTTACTGCTTTGATAATAAG
TGTGTGGATTTCTGAGTGACGTCATTCCACTTTGGCACAG
ACAGGTATTTATTTCTCTAGAATGAACTACCAGGGGTGAG
CCAGACTGTCTGCCTCAGTCATCTCCCAAGGTTTCATTTA
TTTTAAAAATCTGCTAACACATCTGCGTGTATTTTTTTTT
CTCTGTGTGTTTGTCATGTGCTATAATTACTTATGGGGCT
TCTGGTGACATCTTAATTAACTAGAGAAGAAAAAACCGAA
GATATAATTGTAGAGTTGTTCACAGGTTTTTCTGTGGACT
TTGTGGATCCAACTGTCAACATGATATCGATGGTTATGAA
TTATTTTTAAGCTGAGAAACGTATAAATTTTATGTTCCTC
GGTCATCGATCACACCTTTGTTCTATCTTTTACCCTTGCT
ATGGTGTTTTAGTTTAATTGAATAAATGAGTCAGCTCAGG
CCTTTGATGTGATCACAGCCTATTTTGGGGGGCTTTCAGG
GAGCATATTTAATACCTAAGTGAATTTCTAGGCCCTTAGT
TCTATGGATTATATTGGGGTGGCGTTGTAGCAGGTAGATT
GTACCAAGAGGGTTTAAAAGCCTCTTTATTTATTCCTCCC
TGTAGTTCTGGGAATGCTAGTGCTAACACATGGGATGTAA
ACAAAGGGAAGTTCCCAGGTCTACAGAAGCTATAGAGAGA
ACTGGTGGGCAGGCAGATTTTCCAAGTCAGCCTAATCAGA
GTTTTGCAATGGGTTCATCCAAGCCACAAGACCAGGATAA
GATGTATGTTGTGGCTACTGCACAGTTTAGGAGCAGGAAA
GCCATGTCTTGGATCCAGAAAATCTGCAAGCATGCGAGAA
GCAGGTCAGAAAAAAGAATGTTGATCCTTTTATTCCTAGA
ACAGTGTCTATCCTATAGTAGGATGCTCAATTAATATTTG
TTAAATGAATGAATGAAGTAAGAAGAGATCAGGGACTCAG
AGAAGGAGCCTGGACAATAAGATATCAAAAACTAGGCAAG
AAATAGGGATTGGCAGAGATTCAAATCCTGTGTTGACCCC
CATGTCTGGTCTTATGGGATCCATAGATCTGTCTTAAGTG
ATATGAAGACCCTCCAGCTGCCTCCTTTCTGCTCTGAGCA
CGGTGCTGTAGGGGTGGTTGAAAGGAAGGCAAAATCTCTC
ACTTAACATAAATTGATGGAGACATTTCCAGTTAGTGTCT
ACAATGACTTATATTGGGGGGCCATTCCTAGTTCTCTGAC
CTAACCCACAAGAACCTTGGTCCTATAATCATTCAGGAAA
TCGTGATTAAGCACTTAATAGATGTCAGACACGGTGCTAG
TCCAGTTCTCTACTTCAAAGCAGATTCCTAAGCTCCGGCT
CTTGGGTATGCCATTCTCTCAAGGGTGTGGTTCTGCTCCA
TGGAACTAATCCAGAGCCACAAGAATCCTATTTTCATACA
GTCCTTCCCCCAGACCTGATTATAGGGGACAATTTAGGCT
ATTTTGAGAAGGTGGGTCTACCACTGCTTGAATCCTTTCT
AATCATCTGTCTAGGCTTCTGAAGACAATTTGTGGTACTC
ACTTGTCCCTGAAAATTTGAAAGCTCATTTCTCCATATGT
AGACTATATTATTTTTGCCTTTGGCACTTTTCTCTGTCTC
TGAACTCTCCTCCTCTGATCTCATTGCTGGCAAAGCTGAA
GCCAGAGCTGTGATAAGCCCAGAGAAGTGTGCCTGCCCCC
TGCCTGCCCGCCTGTCTTTGAAAGATACCTTCAGGCTGCT
GCTGTACTACTGGGTCACAAAACCAGCATCCACCATTACA
GGCAGAATCATTTTCAAGTCAGTTCCTACCTTGGTGATTT
TTACCCCCTCCTTTTAACACCTTCCCCAGCAAATCCAATC
CATCCTCTGGCTTATCTGGGTCAGCAAGAGTCTGATTTTA
TGCGTGGCACTGTCAGACCATAAATCCGCTGCAGCTTTGC
CTCTCTATCCAGCCTGCCTGCTTCTGTCAGCATCAGCAAA
ATACAAAATAGAGAAAATAAGCCAGAAAGGCTAAGAACAC
TCATCTGAATAAAATAATCTCTTTGGCTGCCTCAGTCCAT
TTCATTTTAATCAAGGTGCCAGGAGGGAATTTAGGTTAAA
AAAATCCAACCTCCTTGTCACTAGTTCCCTGTCCAACCAT
CACTTAAATGATTCCTTTTTATCATGCATATTCCTTTTTT
TTTATTCACCACATAGTTATATGTTCAATAATATATATTG
AACGACGTATTTAACTCTTTGTGTTTTATCTATCATCAGA
GATACGTCTGTTTTTAAAAGTGAGAAATTATATTCTGCTT
AGATGTATTGATAGTTGCCATCTCTCTATGCAGATTGGCA
GGTTTGATAGGAATTCTCAGACAGGGGATGGGGGCTTAGT
ATAAGTTGCTGAAGCATCTAGGGTTCCGGCAATCTGGGCT
CCCTTTGGATTCCTTTCTGTCAACCTCAGCACACAGTTCC
CAGTGTGGAATGCAGGACTGATTGTTCTACCTTATCCCTT
AAGGAAAAGACAGTGGGAGGTTAAAATCTGCTCTCCCGTT
GGTATCTCTCTCACGTCTTCCCAGAGACTTACAACTGCTT
TGTTAATTGCCTGTTGCTGCTGTCTTACTCCAACCATTAT
TTGCTGAAGGCTGTGCATTTTCAGCAGGCAGCAATCTTGG
CCCTGGCCCAGAGCCGGGTGAGAAGCATGTTGGAAATTGA
TGAAATCTGAGTCCTAGTTTGTTTGGAAATAAAAATAATA
ATATTTCTTCACATTTGTATAGTGCTGAACTGTTGGCATA
GTTCTTTTGCATCCATCATTTCATTTGATCCACACAACAG
CCCTGAGAGGTGAGCAACTTAGAGACTATTGACCCAAAAG
GAAACACACCTCATTATAGCAATGCAGAAGCTCAAGCTAT
ATTCCAGCAATGCCAGTCTCATGCCATGCATTCCATCTGC
ACAGTCATGAACAGAGCGATTATTAATTAAATGGCACCTT
AGGTCAGGAGAGCTTCCAGGATTTTACAACTATACTTTGA
AGATCTTTAAGGAGTGAGATGTATACCAACAGGGCACGTG
TCCATTTTATAGATGAGATGATCAAAACCAAACAGAGGGA
ATATGGAAAAGAACCATAATAGAGAGGCCAACTTGAACCT
TTATGGACTTGGCTCTTCGCCATGGATATTTTAGAGAAAT
CCCTTTAAGCGCTTGTTGCTAAGTTTGTTGAATGTCCATA
AATAGTCCAAGTTGAGGGAGAAAAGCTGGGCTAGTGTCTT
CGAAGCTAATGATTCAACTGTGCAGGTTTATCTCTTTCAG
TGCATTTACAGTGATAATGTCTTCGGCAGATATACAGGCA
GCCTGTGACTTTCCAGGTCTCCTTTCTTTTGACTCCAGAG
TCATTCCTTCTAAAGTACAGTATGATGTTTTCTTGATCTT
CCTCCTGAAAAAAATTTTAAGAAAAATACTCCTAGATATT
TTGTCTGCTTTTTAGGGATTAGTTTTTGAGGAGGTTTGCA
GCTGTTCAGCACATTCCTAAGGGATGCAGACCCTTTCCTT
TAAAGGCCCAAGTATTATACAACCTAAGGCTCTGGGGGTG
GGGAAAGTAAAGAGACTGTGCAAACAAATGATAGATGGAA
AAGATATAAAGACAAATTTCAATCTCCTAACCAAACGAAG
TTCCCTTGGCTCCAGCGATCCCCAATAAAATGAGGCTGCA
AAGCTTCTGGAGCAGGAAACCACTCTAGCAGAGCCTTAAT
ATGCTCCCTATGAAATCACGTCTCTTTGCCTTGCTTATTT
TCCAGCCTGAAGTGTGTTTCATCTTTGTTCGTGTTGGCTG
GGAAAATTGTCTGTATATTTGTGATCCCCTCCTCCCACTT
TCTACCTTACTTGCCCTACCACCACCCAAAAATAAATAAA
TGAATTAATTAAAACACCTCAGTTGAAAGGAAGAATATGT
CTGAGAAAGCTTACAGACTCAAAGGACCAGAAATATTGTG
TGAAAAGCTGCATTAATAGTAGGAGAGGCTGAGAATTCCT
AGAAGAAACAGACAACAGCATCTAGTGCTGGTTTTTAAAG
CATAGACTCTTTTCTTAAAATAAAAGTCTTGCATAGAGCC
TGAATATATGAAAAAGATCAAAGCAGTATTTTTATTGGTA
TAAATCTACTTTTAAAGTACAAATTTATAGAGTACTTATT
ATACCATCAGTCAATGAGAACAATGAGGCTATTTTCATGA
ACTAAAAATATTGAGATCAGGATTATGAATCAGTTACAGT
TTTATATTCATTTCAGCATCTGGTTTTGGTTTAGGTAGCC
CAATATCAAGAAAATTCTGATTAGCATAGATGAGTTATTG
TAATCTTGAGCTTTAAACTGATTTAGACGGAAAAAAGAAG
ATATTTTTGTTTTAAAGTTGAGTCATTATCATCACCTAGC
AGCTATTCCCCTTCATAAATATTAATTGGATAAGCCCCAA
CATGTATAATAGGCATTGCAACAACTGACAATGAGATGGT
ATGATATTAAGCATGTTGATTTTCACTACCCAACCACAGT
CTAACATGAACCCAGCCTAGGCCCTTGAGCCTTCTATGGC
ATGTGATTAAACCTTGCTGCTGTATGTCAAGTTATAGGCT
CACCTGTACAGCTTTATTGGAGGAGGTGCACATAGGCTTG
AATGAAAAAATAAGCCTATGCAAAGCTACATGTATTCTAA
TCAATAGCATATTGTTCAGAAGTTCCAAGGCATACAGTGA
TTCTTTCTTCCAGGGTTTGCATAGAACAATGCTAGCAGCC
TGCGAGACATTGTGGTGGTATCTAATGCAGGGAAACTGGG
TCCTGGGTCTCTTGCTCATGTCAATAAGGGTTGCTCATAT
GAATGGATGTGTCACCATTTTTTAAATTGAAATGTGATTT
TCTGCTAATTCCAGAGTGTCTCAGAACACAGTTTAAAAGC
TCCTGCTCACTGAAACCAATACTAATACTGTAACTATTGC
ACAAAATGCTGTAAGAATAGAAATAAATACATGTGGTAAA
AGTACTTGTAGCACCTTGCAAGTTCTATTTTCTTTTTTTT
TTTGTTTGTTTTGAGACGAAGTCTTGCTCTCACCTAGGCT
GGAGTGCAGTGGCATGATCTCAGCTCACTGCAACCTCTGC
CTCTGGGGTTCAAGTGATTCTCCTGCCTCAGCCTCCCAAG
TAGCTGGGATTGCAGGTGTGCACCGTCCTCACCCAGGTAA
TTTCGTATTTTTAGTAGAGATGGGGTTTTGCCATGTTGGC
CAGGCTGGTCTCGAACTCCTGACCTCAAGTGATCCACTGC
CTTGGCCTCCCAAAGTGGTGGGATTACAGGTGTGAGCCAC
ACCTTACAAGGTCTTAATAAAACTTATTAACATTAAGTGA
TAAGGCATTTCATTTTAAAAGATTTCTACTGCCAGCTATC
CTCTTTATTGACCCACCTTTGTTCACTCATCCTTTCTTTT
GAGGACACCCTGGGGATATGTGCTCTGCATCCTTTCCCAT
GGTGTTAGGTTGGTTTTGACCCCTCTGCTTCCTCTTTTGA
TCTGCAGTCTACCTTTCTGAGCTAGCTGGCCCTTTGTCTG
TACCGCCATTAAAGTTCTATTTTACTATAGGTCTTTCTTT
GTCTCCCTTGCTATATTGCAGCATTCGTACTTTTATAACC
ACTAAAGCCCCTAACACCGTGCCTTGTTCATTTAAGATAC
AAATGTTTGTACATTTGTGGAATTGAATTGTGGCATCATT
TGTGTGTATGTAAAGTGCTATAGGGAAAGAACCTGTATAG
ACCCCCCCATCCATGTTCTCCTTTAAGAAACAGATTTAAA
CCAATTGTCAATGTAAAGTCTCATGAGATCTGCTCCTTTA
AAAAGCATGCTTACTGAGGACATGGGTATCTTGTCGAGAG
ACACCACTTGATTAAAATGTAGATTAGATTATTTAGAATT
TTGTAACTGAAATCTAACTGGAATCATTTTGAAAGTTTTC
TTGCAGTGGAAACATCAGATGCCATGGAATGCATGTGTTC
AAATATCTTACCATTTTGAATTTAGGATTGTTTCCTGTTC
ACTTTTTTTTTCCCAGATACTAAACATTTTGAAAGGAGTA
AATTAATTATATGTCTGTCTTCCTCTCAGCTAGTATATTT
TTGATTTCCATAGAAATCTTTCAGTTTCTCTCAAAAGGTA
AGTGTTGTCACAGTGATTGGCTGTCTTAAGAGTTAGTGAT
TTTGGCTACAGAAGAGTGATGCCTGGGGCAGGGGGTGGGG
ACCTGGATACAGGTTTAGAATATTTTCAATTTGGACTCTA
ATATTAATTGGTTTGAAGTAACTTCTTGGTTTGGGTTAGA
CAGATATTTGATTTGTCTGATGTTTTCTGAAGTCCAAGTA
GATGTGGCATGATAATTTGTTAATAGTTTTTACTACAGAA
TTGGAAAAGTCTAAGTTGAACTTCACCCTTTACAAATCAC
AAAGTGCCTCGCCTTTAGTGCTGAATGGAGGCAGTACTGA
CTCAAGAACTAAGCTACTCTCAGCGCACTTTCTTTGTAGT
AGCAGTTTGACTGGAGGGAGGAAGAGAGGAAAGAGGGAAA
GAAACAGATCGTTATTATTTGCAGTGAATGAGAATACTTG
CTTTGCAGTTATAGGCTTGGTTTGAATTCTGGAATTGCCA
CTTTTTAGCTATATGACCTTGGGCAAAGTGTTTAAAAATT
TTTAGTCCACTTTTCCTCATCTGCCAAACGTGGTTAATAA
ACACCCACCTCATCAGGTAGTTGTGGGGTTTAAGTCAAAC
AACATGTATAAAGGGCCCAGATACGTGTACAGTATCCCTT
GATAAATAGTACTGCAAATTATTCCTACTTTTGTTTTTCT
CCTTAAAGAAATCCAACTTCCAAATGTAGAACTTTCTGTT
GCTTAAGTTAATGCTTAACTTAAGCAACTTTCTGTTGCTT
AAGTTGCTTAAGTTAGTCAATAATTCTTTTGGATCACAAT
GTTTTCATTAGAAATGAGCATCTGGGGCCAGGCGTGGTGG
CTCACACCTGTAATCCCAGCACTTTGGGAGGCCAAGGTGG
GTGGATCACTTGAGGTTGGGAGTTCAAGATCAGCCTGGCC
AATATGGTGAAAACCCATCTCTACTGAAAATACAAAAATT
TGCTGGGCGTGGTGGCAGGCGCCTATAATCCCAGCTACTA
GGGAGGCTGAGGCAGGAGAATCTCTTGAACCCGGGAGACA
GAGGTTACAGCGAACCAAGATTGTGCCACTGTACTCCAGC
CTGGGCGACAGAGTGAGACTTTGTCTCAAAAAACAAAAAA
GGAGTACCTTGGTTTAGCACTTTACTGCTCCACTCAAGCT
GTAGACATTTTAGGAACACGTATGTTCAGGTATGGTTTGT
GTTCTTGATTGTATGGGACATGAGATTATGGCTCAATAAA
TGAAATCAAAACTTCCTTAGATATGTTCTGTGGAACTCCA
GAGTTTTCAGTAATGTTTTAATGGCATACGTCTCCAAAGT
TGCCTTTATTAAATCCTACAATGGATAAATTTGTGGGCAT
TTTGTAGTGCTGTAGTGATTTTTGTCTCTAGACAAAATCT
CTAACTTTGGTTTCTACCCTAGAGATAAACCAAATGACTT
AGTGGCTAAAGTGATGGACTTCAAAATCACCTTAGACCTG
GTCTAGCCAGACAATGCAGAACTGTTGTTCTAGTCCCTGG
CACCCTCTTACTTGTTGTGTTAGTCTTACTCACTGTAGAC
AAGTGACAACCTCTGTGAGCTTCAGTTTTCTAATCAGTAG
AAGGGGGATAATGGTAGTTCTTTTCTTACAATGAAATGAT
AGAGCTTAGATGAGATAATACGTATAACATATTCACCAAG
TTCTTAGAACATAGTAGGTGCCTGATAATCCTGTTTCTCC
TTCTACATCCCCTCTTCCCCCTCTCTCCTTCTTGTCCTTA
TTTTCTCCTTTTTTCTCCACTGAGTTTTTAGAAAAGGAGA
AAACTACAGAGGTGAGCTTCAGGAAAAATATCTTTATTTC
TGGATTGGCTTTGATTGCTGTGATTTTAGGACACGGACTA
TAGTTGTAGATGTTGCCCTGGCTGCGTATCAACAATGACT
TCTTTTCCTTGATGTTTCTCCACAGGAAGGATCAGAATGT
TCTCTCTCCAGTCAACTGCTGGAATCTCCTCTTGAACCAG
GTGAAACGGGAAAGCAGGGACCACACCACCCTGAGTGACA
TCTACCTGAATAACATCATTCCTCGATTTGTGCAAGTCAG
CGAGGACTCAGGAAGACTCTTTAAAAAGGTACAGAGATAT
TTCTAGTCACAGAGGTTCTTGGGTGGAGCAATGACATTCT
TGAAATTCTATTAGGTATTATGTTGATTACCTGGGTGACA
AAATTATCTGTACACCAAACCCCTGTGACATGCAATTTAC
CCATGTAACAAACTTGCACATATACCTCTTGAACCTAAAA
TAAAAGTTAGAAAGGAAAAATAAAAGAAATAATATCTTAT
TGGCCTACTTCATAGGCTTTCCACTAGTCATTCCCTACCA
CATACTTGTGGAGAAAAAAATATTTGAATTGGCATTCCTT
TCTTCCTTTCTGAGCTGAATTAATAGTAGCCTTGGGAAAG
GAACCATTTGCAAGGTACAAACCCAGGACTGGTACCATAA
TTCATAAGCTGCATCTATTAACAAAAACTGTGTTTTGGGA
AGTTTCCTTAAAGTGATTTGTGAAGCTTTTGAGCTTAAGT
GGCCAACAGTGTCATTTTATGTTTTCCTATTCTAGTTCAT
TTAGCAAACTCATATATGTTTATGTTTTTAGTTTAGTTTT
CTTCCCAGGGTCTCATCTTGGCCAAGGTAAGCTCAAAAGT
GTGGTTATTCTTATCGTGATATGTCTTTGTCTTTGGGTCT
CTGAATGCTTTCGGAACTCAATTGTTATCATACTTCCTTG
GGTATAGGTTGAACAATTTGACTAAGGAAAACTCAAAATA
ATCGTGATAATCTTAAGGAGCCAATTCACCTTACCTGTCA
ATGATGGACCTAGCCTCTTGAAAACCCAGGAAGCTCTTTT
CTAAGCTGTCTCAGCTTGAGCTCAAAGTGGAATCATTTAT
TCATGAGGTTTGGTTACAAACAGCGGTGAAGACCCCAACC
ATTGCATATGATATACCATGTCTACTATTGAAGCGTTGAC
ATCCCCGGAAGACTTTTCAGAAGGCAAATAATCTTCCTAT
AAATTATAGGTAGAAAAAGGTGATAGAGGGCTACTTAGAA
TTCATCAGCTTCCAGGTGACAAAATCCATTATTAAAATTT
GAAAGTGTGAGAGAAAAGACTGGTAAACAGGATTGTAGTC
AATACAGTCAAAGCTCTTGATCAGCCTTCCAATTCTCAGT
TAGGAAGTTTTCCAGATTTCACTAGATCTGGAATTAATAC
CCCATTTTTTTCTGTAATTACCAACCTGATCAAATAACTG
ATTTGGAATCTTCCATCTACCTAATTGCATCCGTGAAGGT
GCTTTCCCTGTGTCTTAGAGACAGAATATTGAGGATACAA
TCATCTGTCGAAGAAAAGAAGACAGAGAAAGATAACTCCT
CCCAGAGCTCACTGGCTATTTTTAGTAGCCCGGCTGTCCT
GTGATTGGGGCCACACCTCATTTCGGGGTGAGGGTACTTC
TCACTATCTCCTCCATGGTTTCCAGCATCAGCTTCAGCTT
GGTTGTCATTAATTTGAATTATTCTGCAATACTTCATGAT
GCATGTGTGTGACTAAAATTAAAACTTATTTAGGTGAAAT
TTTGACAGCTTGTCTCTATGACCTTGACAGCCACTTTTAG
ACTATCTCAAGAAGGAAAGGGCTTGACTGATAGTTTCCTC
CTCCATTTTCTTTGTTCATCTGAGAAAACAACTTTTATAA
GATCTGTTCACCTAGCTAGACTTCACCCAGTCTCTCAGCT
CCCTTTTCTCCCAACCTTAGAAGGTCAGAGAAAAACCAAG
CTGAGAGAATTTAATAGCCTCTCCAGATCTCAGAGATGCT
TATACTGAAGGCAGCCAGATATCAAAGCCACGAGTGTTCC
TGACTCTTCAAGTGCCCCATGTATATTTTACCAAAGCACT
AGGTACATGGCACGTATACAAGGTGTGGGGCGTATGACCT
CCATGAAAAAAATTTGTCTGCGAATGATATTCTTAGCCAT
GCGCTCAGGGTTGACTTCCTTAAGCTGTGTATTACTATGC
TGGAGTGCGAGGAAGAACTTATTTCTCATAGGACTGTTTA
TGTATTACATTTCACTGAAGAAAAGGATGCCTATCATAAT
TTAATAGCTATATGCATTTTCACAAACTGAATTCACACCT
GTGTAACCAGCACCCAGATCAAGAAACAGAACATTTCTGT
ACCCTAGAAGCCCCCTCATACTCCCTTCGAGGCATCTCCC
CACCCTAAATCCCCAAAGATAACAACTGTCTTGACTTTTA
ACAGCAGAGATTAGCTTTGCTTGGTTTCATACTTTATATA
AGTAGAATTGCACAGTATGTACTCTTTTTTGTCTAGTTTC
TGTCAATATTATGTTTGTGAGATTTATTCATACTGTTGTG
TATAGTTACAGATCATAGGAATTTCTCTTGATCTTTGTAT
CAATTAAATTGTAGTTGATTAGACTATGGATCAATTAAAT
TGTAGTTGATTAGAGACATTCCAATGATTACTATCCCACA
GCATTAATAATTTCTTTTCTCCTTCCCTTGGGGGGGTTCC
CATGTAGGCAGAAAACTCTTAAGTTAGGAGCTGGTTGGCA
GATCATAAAAATAGATTCAGCCAAGTACCGTGGCTCATGC
CTATAATCCCAACAACTCAGGAGGTCAAGGTGGGAAAAAT
GCTTGAGGCCAGAAGTTCAAAAACAACCTGGGCAACATAA
CAAGACCTTGTCTCTAAAAAAATTTAAACAGTTAGCTGGG
CATAGTGGCCTGTGCCTGTAGCCACAGCTACTTGGGATGC
TGAGGCGGGAGTATTGCATGAGCCCAGGTGTTTGAGGATG
CAGTCAACCGTTATCATGCCATTGCACTCCAGCCTGGGCA
ACAGAGTGAGACCCTGATAGTTTGAGGATGCAGTGAGCTG
TAATCATGCCACTGCACCCCAGCCTGGGCAACAGAGAGAG
ACCCTGACTCTTAAAAAAAAAAAAATTGATTCATTCTATT
TTGGCTGGGTAAAGAGCCTTTCTGCTTTCTAGTAATGGGC
AAAGAAACATTCTTCATACCCCACCCCAGATTTTTAACCT
CTTTTGTTTAGAGTGTTGTTGCACGTGAAGAATTAGAATC
CTACTGGTTAAGATAGTATCAGATAAGAGTCCTAAGGAAT
ATCCTCAGCCATTCTATAGTTACATGAATCTTCCCCGGGA
TTTGCTTTGTGCTATCAGAGGAGACGCCTTTTCCAAGTGA
CCGTTTCTCTTGGACCTAGCTCTGCTATTAACTCTGAGAC
CTTGGACAATGACTTCTTTTTGTGCCTCAGTTCCCTAAAC
TTTAAAAAAAGAGTGTGGTCTATATGATCTCCATGGTGCC
TTCCAAATCCAGGATACCACCGTTCTGTGACGATAAGGGG
ATTTTACACTGGGGGCTTCCTTCCAGTTGTTAGGTTACCT
TTGTTAAATTGTGATAGGTAAATTGTAATCCCACAGATAA
GGACAAACAAAAGTGGATATGGGTGTGGAGAGGGCTAGCT
TAAGCAAATGAAGACCAAATTTCTTGAAAAATGAAGCATT
ACTTCAGGTGCTGATATCTACAATGTCAGCAACCAAGAAA
TACCAAATGGGGATCCAAATATATAAAATAGATATGTTTT
ACCGGTAAATTTGGTTCCAGTGGCAAAAGGAGCCATTTCT
CTGGGGACTTAGGCTTAGAAAAGATACCTTAATTTCTGGT
ATGGCTGTACACACCTGTGCTTTATGTGAATTTGAGTCTA
TTTGTCACTAGCCAAAGTCAACATTTTTAAAAATCTTGTT
TTAATGTATAAAACTTAAGGATTCACTGAAAACATTATGA
TAATAGAAGTCATTATATTTTGAACCTGTATGTGCCAGGT
ATTGTGTTAAGCACTTTATATGTATTATCTCCTTTAATCC
TTACCATAATTTTATAAGGTAGTTACTATTGTTATCATCG
ATGTTTTGTGAAGGAAGAAACTATGGCTTAAAGAGATTAA
GCAGGCCAGGCACAGTGGCTCAAACCTGTAATCCCAGCCC
TTTGGGAGGTCGAGGTGGGAGGATCGCTTGAAGCAAAGAG
TTCAAGACCAGCCTGGGCAACATAGCAAGACTGTCTCTAC
CCACCTGACCCCTCCCCCCTCCCCCCAAAAAAATTAGCTA
GGCATGATGGTACACACCTGTAAGCCTAGCTAGCTAGGAG
GCTGAGGCAGGAAGGATCACTTGACCCCAGAGGTTTGAGG
CTGCAGTGATCTATAATCATGCCACTGTACTCTAGCCTGA
GTAACAGAGCGAGACCCTATCTCTTTAAAAAAAACCAAAA
AACCAAAAAACCAGAGGGCTGGGCGCAGTGGCTCCACGCC
TGTAATCCTAGCGCTTTGGGAGGCCAAGGTGGTCAGTTCA
CCTGAGGTCAGGAGTTCAAGACCAGCTTGGCCAACATGGT
GAAACCTCGTCTCTACAAAAATACAAAAATTAGCTGGGCA
AGATGGCCAGTGCCTGTAATCCCAGCTACTCGAGAGGCTG
AGGCAGGAGAATCACTTGAACCTGGGAAGCAGAGGCTGCA
ATGAGCAGAGATCATGCCATTACACTTCAGCCTAGGCAAC
AGAGCGAGACTTCGTCTCAAAAAAAAAAAAAAAAAAAAAA
AAAAAAAAAAAAAGAAAAAAAAAAATGAAATGAAGCTAGT
GTTTGAAGCTAGTGTTTAACTCCAGTCACCTGGCTCTAGA
ATCCAACATTTTCATCTACATACTGTATTAGGATTCTCTA
AGTATGTTGTGCAGAGAAGAGAAAATCCTAGATTTTCTCT
TTTTCATTGAATTCAGATATTTCACTTATAGAATTAACCT
AATTTTTTCTTTTGCACATAAACCTTCAAAGGGTATAGAG
ATGTTGAACATCAACATTGGATTGTTTTTCCTACCTGGGG
TTGGGGCAGGCAGCTGGAAGTTGGGAATGAAATAGGGCAG
CATGTTTATACTCCCCAGGGGCAAAATATCTCTGCCCCCT
GTAAGAGGGAAACAAGGACTCATTAAATGTGAGAGCTGGC
CCAAAATCTGACTCACAGCTAATTTAGCTAATTTAGGGAT
GTCAGGGTGGCTGCACAATTGGCCCCTCTATGGTATTGAA
CCCCCTTAAGGGATGCTCCTTGCTAGCCCTCTGGTTTGTG
GTAAGGTCTCCTGGGACATATTTTACATTTTGCATGAAGC
CATGTTGGAGATTCTTTTAGCTAAATATAACATCTGGAGA
ACGTAGCCTCCTGTCCACAGCTTAAAAACAGACTGACTTT
GTCTAGGACTCCAGGGAAAATTGAGCCCGTTTGGTGCTCC
TGACATCTCCTTTCATGTAATGAAAGCTCAGTCTGTCTAA
CCTCTGTTGGAACCAAGGTTTGGGCAAATATTATTGCTGC
CACCTTCATTTGTTTAATGCGGTGGCTTCAAAAACCATGC
CCAAAAACTGCCAAGTTTGGCTCCCATCTGCCTGTGGTCT
CCGTGAGGGGCATGTTCTAATAAGCCCACCAAGAACAGAA
ATAATTTTTCCCACTTGCTCAGTTTAAACTGAAATAAACT
TGAGTGTGCTTTTTCCTACAGCAGAGAGGATAATCCTGTT
TTCTCTTTTTACTTAGCTGGAACACACTAAAAGTACCTCT
GACTTTGCTTTCTCAAATCACTGTTTCTAGCCCTTCACAG
CTGCTCACACTTAAGCTTGGAAGCTGGTCAGTTCAGACAG
TGCTAAGACTCAGTTGCATCCTTGTTTTTACAGCACTGCA
GTGAACTGTACTCCTGTTTTACTGTTAGGACTCTTAAGTT
TCTATGGCAAAAACTTAGGTTAAATTGAAAAAGCCAAGTC
AGATTCCCTGTAGACCAGTAGCTTTCAACTTTGCCTGAGC
ATGAAAGTTACTTGGGGAGTTTTAAAAAAATCTTTGTGAC
CTTGAATAAACAAAGGTTTCTTAGGATATAAAAAGCATGA
ACTATAAAATTTTATAAAGGATAAATCAGACTTCCTCAAG
TCTTGGACTTTTGTTCTTGGAAAGACTTTATTTACAAAAT
GAAAGACAAGACGCAGACTATGAGCAAATACTTGTAATGT
ATATCTGACAAGGACTTATATCAGAATATAGAATAAAGAA
CTCTGAGAACTCAGTAATAAGACAAACTGCCCAAATTTTT
TAAAATGGGAAAAGGTTTTAATGAACATTTCACTAATAAA
AATATATAAATGGCTAATCAGCACATGAAAATATGCTGAA
TATCATCAGTCATGATGGAAATGCAAGTTAAAACTGTAAG
AAGATATACCATACGTTCACTAGGATGGTTAAAATTAAAA
CATCTGGCAATACCAAGTGTTAAGGAAGTTGGCCAGAACC
CTCATATGTTGCTGGTGAGAGTGTGAAAATGGTACAACCA
CTTTGGAAAATAGTGGCAGTTTCTTATGACATTAAATATG
TAGTTGTCATACGACCCAGTAATTCCAGGTATTTATAGGC
ATCTACCCAAGAGAAATAAAAGCATATGTGTAAACAGAGA
CTTGCACCTGAATATTGATAAAGTTTTGGGATAGGCTGAG
TAATGCCCCCCTCAAAAAAAAAAAAAAAAAAAAAAAAAAA
AAAAGAGGTGCATATTCTAACCTCTGGAACCTGTGAATGC
TACCGTATGCATGTAATACTTTGCAGATATGACTAATTTG
AGGATCTTGTGATGGGGATATTATGCTTGATTACCCAGGT
GGGCCCTAAATGCAATCACAAGTATCCTCATAAGAAGGAG
ATTACAGCTAAAAGAGAGGAAGGTCATGTGATAGAAGCAG
AGGGAAGCAGAGTCATAGAGAGAGGATGCTATGCCACTAA
CTTTGAATATGGAGGAAATGGCCATGAGCCAATGAATACA
GCTCTAGATGCTGGAAAAGACAAGGAAACGGATTCTTCCT
GAGAGCCTCCGGAGCAGAAGCAGCCCTGCTGACACACTGG
TTTCAGCCCAGTGAAATTGGTTTTGGAGTTCTGACCTCCA
GAACTCTAAGAGAACAAATGTATGTTGTTTTAAGCCACCA
TGTTTGCAGTAATTTGTTACAGCTGCCTTAGGTACTTTAT
TCATAATAGCCCAAACTGGAGACAATCCAAATGTCCATCA
GCAGATGAATGGAAAAACATATTGTAGTGTATCCATATAT
TAGTACTACTCAGCAGTAAGAAGGGAAATGCTGATACAAT
GTAAATGAGGTCAAAAAACATTATGTTGATAAAAAGAAGC
CAAGCACAATGAGTACATTCTGTATGATTCCATTTCTATA
AAATTTTAGAAAAGACAAATCTGATCTGTAGTGATAGAGA
ATAGATCATTGATTGATTGCCTTGGGGGCAGGATGGGGAT
GAAGGATTGACTGCAAAGGGACACGAGGGAATTTGTAGGG
TTTTTATAGCCTACATTATATAACATTTTAAATGATGCTT
TATAACATTTTTATAATGTTACATAATCTTGATCATGGTG
GTACATTAGACAGAATTTATCATATTATACACTTAAAATG
TGTACATTTTATTATGTAAATTATGCCTCAATAAAGTTGA
TCTAATTTAAAAAACACCCATGCCAAGACCCTACCCCAGC
ACAATTGAGTCCAGAGTCTGTGGAATAGGGCCTGGGTGAT
TGTTGCCTACAGCCAGGACTGAGAATCCCTGCTGCAGTGT
TTTCCATCTTGGGGAAACTGCAGAGCACAGAGAATATCTG
ATGCCCTAAGATCCTGTCTATCTGTATGTGAGCCATGTTT
GCCTCTGCAACAGACAGTGTTAAAGCATCTAGGCTAGTTT
CTCTAGGCAACCCATTGTGGTTTCCTACTTTATTCTTGGA
GGGTGATGAAGGGTGAAGTTAGCTTCAGATAAATAAATCT
GGTGACAAAGGGTGAATCTGGCTGCCTTCACACTGCAGGA
AGTGGGGAATGCATGAAGAGTGCTGAGGAAAGAATGTAAG
AGGCTCAGTTAATACTTTTCCCCAGGGCCCTGGAGATGTT
AAACATGTCCTTTTGCCATTAGTGAATCAGTCACAAGAGA
ATTGCCACAACAGTCAGATTTCTTTTGGCACTGAGGAAAT
GAATCTGGTAGTTAAAAAGGATAAAGGAGATTTAAAACTA
AAAGCAGTACATGTTACCTATCTGTTTGGTATCCCTTTGA
ACTGGGATAGGATTTCCTATGGTGTGTTTTGAGTCCAGCT
GTTTGGCATGTGTGAGGAGAGTGAATAATGATACTGTGAG
AAGGCATGTTGGGTGGTGTGATGGTCATAAATAAGAAGAG
AAGAAGTGACCCACAATGCTGTTATAGTTGAATGTCCCTG
GTAGGTGCTGTTGATTGAATGAATGGAGAAAAAGAATGGT
TTTCCAAAGGTTGTGTCCCTGTGCTCTGCCCCATTAAGAA
AGGGTTTAACTCTTTGGGAGAAGGAGTAGATGAGTGATTT
AACCCTCCCTCCCTTCCCCGTCCACCATATCCCTCCTGCT
CCTCTGAACTCAGTATCTGTTATTGGACTGAATTTCCTCC
ACATTATAGCATGGTCACTAACAGTGTTTGCACAGTGCTT
TACAGATAGCTGTTCCAGTTGCCCAATTTATCTTGTTGGT
AGCAAAAATCTGTTCTAATTAATTGAGCTTTATTCTCTTA
TATCTGATGAAAAGATCCTCTTTGGAGAAAAGAATAGGAT
GTGAAATTGAGCTTATTTGAGTAGGGAATGGAAAGCTGCC
AGCTACTTCAAAGGTATCTCTGCTGATAAGGGGCATCAGG
TATGCTGCCAAAGCCAACACCAAGGGGAGCTTTGCAGCTA
GTGCTGTTGGGGGTGTTTTAGCTTTGGTTTCTGTGACACT
GGGTCAGCAGCATCTGTGTGCTCTCCCTTGAGGCTGCTCT
CTGGGTGGTCCAGGCTTTTATTTGGACTTAGGAAGGTGCA
ACTCAAAGGGATTGTGTGCATCAAAGATGTCTGTAGTCTT
TTGCTTAGGTTAGTTTGTGTGTTTGCCTTTTTGGTGTTTT
AGTTCTTAGGTATCTGGCTTTTCTAAAAGAGCTCAAGGTG
CTATATTTAGAACTTTCAAAGGTATAATAGTACTTCAATT
TGTATAAATCAAAGGATTATTAAGGGAATCTAAAGAAGAG
GAATGGAATATGGGAAATGGAATATGGGAAAGAGAGGTGC
AGTAGACAAAAAATAAAAGTGTCCATATGCAACCTTGTAT
TGGAATACTACCCTAAATTAGGAGATTTAAAATACTCAAT
GAGTATTTTAGTGAATACCGTATACACAGCATTATGCTGC
TAGGTGCTTAAAATAGCTTGAAAATCAAATTGAGGGGTAA
GATTTGCCTCCCAAGGAAGCTTTGGGTCTTTGGTTTATTT
AGGTCTTTCAAAACTTTCTGTGGGATGATGGTGACAAAAT
AATAATAGTAACCTTTTGTAAAATTCACACTGTGAATACC
TCCCACTGTAGTAGGCCCTAGATGTGTATTTTCTCTGAAC
CTTTCATCTATTTTTGCAAAGTTTTTTTCCTAAACTATTT
ATGAAAGTTAAAATACTTAGAGAAAATACACATATTATAA
AGTGTACAGCTCAATGAATTTTTACAAACCAAACACAACT
ATGTAATCAGCACCCAGATGAAGAATGTTACTAGTATCCC
CTGAACCCTCCTTCTCTCCACTTCAAGTCATTACTCTCTG
AAGGGTAACCATTATCATGACTTCTAACACAATATAAGTA
TTTGCCCATTTTTAAAAATTTGTTTATGTAAATGGAATCA
GATAATTTTTTTCAACAATTTAAATATGTAATTCTTTTGT
CTTCTGGCATCCATTATTTCTGATGAGAAATCAGCTGTGG
TTCTTAGGTTCTTATTATTGCTTACTTGTGTGTAATATAT
CATCTTTTTGTTTGTTTGTTTTAGAGAGGTGGAGTCTGTG
TTCCCCAGCCTAGAGTCCTGTGGCATGATTACAGCTCACT
ATAGACTCAAACTTCTGTGCTCAAGCAATCCCAGTCCTTC
CATCTTGGCCTCCCAAAGTGGTGGGATTACAGGCTTGAGC
CGCCGTGCCCAGCCCTTCTTTATTTGACTGCTTCCAATAT
TTATTCATTATATTTGGTTTTTAGTACTTTGACTACCATA
AGAGTGTAAGCGTGGTTTTCATTGTATTCATTTGGCTTGG
ATAAATATAATATTCAGACAATCCCTGATCTGTCAAATAT
CTAATTTGTAGAAATTATAGGAAAAATATCAGATTTTTGC
TCAACTTGAGAAAAAATTTTGGCAAATATTTTTTTCTGTC
CCCTCTCCTTCCTGCTTTGCTTTGATATCAATTGCATGTA
TGTTAGACTGCTTGATTCAGTCCCACAGCTTGTTGATGTT
CTGTCCATTTTTTTTCAAATTTTTGTTTTCTGTATGCCTT
AGTTTAGATGATTTCTAAAGTTTGCCAATTTGGCTGAGCG
TGGTGGCTCACACCTGTAATCCCAGCACTTTGGGAGGCCA
AGGCGGGTGGATCACTTGAGGTCAGGAGTTCGAGACCAGC
CTGGCCAACATGGTGAAACCCCTTCCCTACTGAAAATACA
AAAATTAGCTGGGCGTGATGGTACGTGCCTGTAATCCCAG
CTACTCAGGAGGCTGAGGCAGGAGAATCACTTGAACCCGG
AAGGTGGAGTTTGCAGTAAGCTGAGATTGGGCCACTGCAC
TCCAGCCTGGATGACAGAGCGAGACTCCATCTCAAAACAA
ACAAACAAAATACCAGTTCTTTCTTTTGTTCATCTAAGAT
GCTATAAATGCCATCCAATGCATTTTTTTATTTCAGGTGT
GTGTGTATATGTGTGTGTGTGTGTGTGTGTGTGTGTGTGT
ATATATATATTTTTTTTTTCTTTTCTTTGAGATGAAGACT
CACTTTGTCACCCAGGTTGGAGTGCAGTGGTGTGATCATA
GCTCATTGTACTCTCAAACCCTTGGGCTCAAGCGATCCTC
CCACCTCAGCTTCTCATGTGTCTGAGACTACAGGTGTGTA
GCATCATGCTTGGCTAATTTTTTTAGAGATGGGGTCTCGC
CGTGGTGCCCATGCTAGACTTGAACTCCGGGGCTCAAGTG
ATCCTTCCCCTTCAGCCTCCCAATTATTGTATGGATATTT
TTAAAACATAGTTGGTACTTACTTAAAACTTCTTGTCTGC
TATTTTTAACATTGACATTATCTCTAGGTCTGTTTATTGA
TTTTTCCTTTTGACCATGAATCACATTTTTTTACATGCCT
ATTAATCATTTATTGCATATTGGACATCGTAGATAATATA
TCATAGAAACTCTAGGTGTACTTATCTTCCTCTAAAGAGT
ATGAAGTTTTATTCTAGGAGGCTATTAAATTACTGGTTGA
TCACCTTGAACTTGTGGGGGCTTGGCTTTACACTTTGTTA
CGGTGGGTATATTTTGGTTTTCCCTTCATCTTAGAATATA
CTATATACTTAAGGCATGGCCTTTCTGGGGTTTCCATGGG
AAGCCCAAGATGTTTATCAAGCCTGTCTAACTTGGCAAGC
TTTGAGTGCCAAATTCTATCTTCCCTACAATGGACAGCAC
CTAAGACGACCAACTATCCTGTTTGCCTTGGGCTGAGGGG
GTTCCTAGGACATGACACTTTTAGTTTTATCTGGTAAAAC
TGTTGATGGCATTTGGGTAGTTTTCAGTTTGAGGCTATTA
TGCGTGTTATAAATAATGCTGCTATGAACATTATATTGGG
AAGTTATTCTTTCCAATGTATGGTTGAACCTGGTCACAAG
CCAGGCTTTAAGAATAGTGAATTCAAAACCTTTTTCTCTC
TCTTTGTCTTTCTTTCTCTTTCTCTCCCTCCTCTGTCTGC
CTCTCTCCCTCCCCCTCTTCTTTCTCCCGTTCCGCCTTCC
CTTTCCTCTCCTCTCTCTTTCCTTTTCATCTTTCCTTCTC
TGTCTCCTTGTTTCCTCCCTCCCTTCCTTTTTTCTATTCT
TTTGAATAATCTTTTAAATTTTATAGTAGATGTATGTTAC
AGAAAATTTAAAAATACAGAAAGTAAAAATATGATTTTAA
AAACAGATTTATTGTACATACTATTTTGTAATCTACTGCT
TTAGTCAAGACCTTCTTCTTTATATTTCAACAAACTTTTG
TCTCATCTCATACCCAGCCCATGTAAAGATTTCATTAATT
ACCCTAAAAATCTCTTTGACAACTAGTTTGTTGAAGCCAG
TATCTAATACACACTAGTTTTATGTCCCTTAAGTGTACTT
TAATCTAGTATTGTTTTCTTTCCATGAAACTGATTTGTTG
GCGAGACCAAGCCAGATGTCCTGCAAAATCTCCCATCTTC
TAGATTTGTCCGGTTGTTTACTTGTGTTGTTAAGCTTCTG
CCTGTATCCCATATTTCCTATAAATTGGAAGTTGGTTCTA
AAGGTCCAAGTGGATTCAAGTGACTTAAAATTCATAATAA
GTAATGTTAGTACTTCATGTAGCATCAGAGCAGGAAGTAC
ATAACATCTAGTTAGTCCACTGATAGTGATGCTAATATTG
GCACCCTCTAGAATAGGGTGGTGATAGTCTGACCCTTCCA
TTTTCTAGTTACATTTTTTTTTTATCACATAATAGAAACC
TGATTGTAAGGTGTTATTCATGGTGTCAGCCTACAAATAT
TGGGTGCCAGTTCAGTCATTCATCTGATAATTTTAATATC
AGTTGATAATTTTAGACAAGTTACTTTTTGTCATCTCTGT
ACCTCCCTTACTTGACTGTAAAATGCCTCTCTGAGGCTGG
GCGCAGTGGTTTATGCCTGTAATCCCAGCACTTTGGGAGG
CGGAGGCAGGTAGATCACCTGAGGTCAGGAGTTTGAGACC
AGCCTGACCACCATGGTGAAACCCCGTCTCTACTAAAAAT
ACAGAAATTAGCCGGGCGTCGTGGTGTATTCCTGTAATCT
CAGCTACTTAGGAGGCTGAGGCAAGAGAATCGCTTGAGCC
TGGGAGGTGGAGGTTGCAGTGAGCCAAGATTGTGCTGCTG
CACTCCAGCCTGGGTGACAGAGTGAAACTCCAACTCAAAA
AAAAAAAAAAAAAAAAAACAGATGCCTCTTTGAGAAAAGG
AGAGGATTGTTAGTATAGCTCATAAGTCACCATGCAAATA
GTAGTTTGTAAAAACGTATTAGTCTTGGGAGAAACCATGC
ACACAAATAGCGTGCAAGCTGACTAGGTATCAATTTGTTA
TAATTAAGAATCACAGCAATAATTTTTTTTAAAAAAGCAT
AATTCTAAATGAGTACTAACCATGCCTAGGGACATGTTAG
GTGTTTTACATGTATTAACCTATTTAATCTCATCACAACA
ACACTTTGAGATGAGTACTGGTTTTATCATCCACATTTGT
AGATAAGAGCATGGGCAGGGGGTTTAAGCAATTTACTCAA
GATTATACAGCTGGTTGATGGGAGAAATGGGATTCAAGCC
TAGGCAGTTGGCTTCCCCTGATCTCTTCACATCATCATGC
TCTGCTGCCTTGCGTGTAGGAAGGTGGCAGTCATATTGGT
AAGCTAAAGAACCAGTGTTTGTGCAAGGAATTAATGGCTT
ATGCATTCTGCAGTCATACGTTGCTGTGCTTCTGTCAGGT
CAGAATTTCCATTGTGCTATTCTGATTCTGCCTCTTGCCC
AGCTTGTCCAGAGAGGGTAGGCACCTTTGATTTTAGTCTC
CCTTGTTGCAGGACAGGCTTCTGTTGATTCTCCTATTTAT
CTTTGTCGAGACTTTTTCTTTGAATTCTTCCCTGCTTGTC
TGAGCATGATTTTTATTTGAAGTGAGGACAAAATTTAAAT
TTTTCTTCTTTTGACACAGCATCTTCAGTTTTTTTCATCT
TCTTTCCTTGTAATACTGGACTTTCTCTGGTCTCTTAGTT
TTTCTACTGGATCCTACCTTTCTTTGATTTTAAGCCCAGC
CCTTGCGGTTTTTTGTTTTGCTTTTCTTTTTTTCCTTTTT
CTCTGTTCTCTACAAATCATTTGGGTCTACATCCAGCTTT
TCCCAGCATTTACTCAACATGAAACTTCCAGTTATAGATT
AATTTGAATTCTTTGCACTAATTATTTAAAAGACCATAGG
AACCTAGGAACCTCCCTTTTCATGGTCTCAAGAGCTCCCA
GAATCATCCTCTTGGTAAGCTAAGCAGTTATTAGTAAGAC
CCAGGGACAGGACTGAGAAGTAACATCTTCCATTTTTATT
TTAGTTTTCCTTTAATTTGGAAGCAAACAAACAAAAAACC
CTTCAGCTTAGATTTTTCTCAATTGTTAAAGTGATACTGA
GCTTCAGTTAAGGCTATGAAAGAAAAGAAAAAAATTTTAA
AAAGTAGTAACATGTTTTTTCAAGATATTGTGGGAACAAC
ATAATAAAAAGAAAATAATAATTACTTGGAATCATGATTA
ACATTTTGATGTATTTCCTTCCAATCTTTTTTGTACCATT
TTTTTAAAAAATGAGAGTTACTTTGTGTATTAAGCTTAGT
GTAATTTTTTTCATTTAACATTTGGAGTAAGCATTTTTAT
CATGTCATCGCATCTTCTTTTAAATGTTGCTTATATGGCC
GGGCGCGGTGGCTCAAGCCTGTAATCCCAGCACTTTGGGA
GGCCGAGGAGGTAGATCACCTGAGGTCAGGAGTTTGAGAC
CATTCTGACCACCACGGTGAAACCCCGTCTCTACTAAAAA
TACAAAAGAAATTAGCCGGGCGAGGTGGTGTATTCCTGTA
ATCTCAGCTACTTAGGAGGCTGAGGCAAGAGAATCGCTTG
AGCCTGGGAGGTGGAGGTTGCAGTGAGCCAAGATTGTGCT
GCTGCACTCCAGCCTGGGTGACAGAGTGAAACTCCAACTC
AAAAAAAAAAAAAAAAAACAGATGCCTCTTTGAGAAAAGG
AGAGGATTGTTAGTATAGCTCATAAGTCACCATGCAAATA
GTAGTTTGTAAAAACGTATTAGTCTTGGGAGAAACCATGC
ACACAAATAGCGTGCAAGCTGACTAGGTATCAATTTGTTA
TAATTAAGAATCACAGCAATAATTTTTTTTAAAAAAGCAT
AATTCTAAATGAGTACTAACCATGCCTAGGGACATGTTAG
GTGTTTTACATGTATTAACCTATTTAATCTCATCACAACA
ACACTTTGAGATGAGTACTGGTTTTATCATCCACATTTGT
AGATAAGAGCATGGGCAGGGGGTTTAAGCAATTTACTCAA
GATTATACAGCTGGTTGATGGGAGAAATGGGATTCAAGCC
TAGGCAGTTGGCTTCCCCTGATCTCTTCACATCATCATGC
TCTGCTGCCTTGCGTGTAGGAAGGTGGCAGTCATATTGGT
AAGCTAAAGAACCAGTGTTTGTGCAAGGAATTAATGGCTT
ATGCATTCTGCAGTCATACGTTGCTGTGCTTCTGTCAGGT
CAGAATTTCCATTGTGCTATTCTGATTCTGCCTCTTGCCC
AGCTTGTCCAGAGAGGGTAGGCACCTTTGATTTTAGTCTC
CCTTGTTGCAGGACAGGCTTCTGTTGATTCTCCTATTTAT
CTTTGTCGAGACTTTTTTCTTTGAATTCTTCCCTGCTTGT
CTGAGCATGATTTTTATTTGAAGTGAGGACAAAATTTAAA
TTTTTCTTCTTTTGACACAGCATCTTCAGTTTTTTTTTTT
AATCTTCTTTCCTTGTAATACTGGACTTTCTCTGGTATAT
TAGTTTTTATACTGGATCCTACCTTTCTTTGATTTTAAGC
CCAGCCCTTGCGGTTTTTTGTTTTGCTTTTCTTTTTTTTC
CTTTTTCTCTGTTCTCTACAAATCATTTGGGTCTACATCC
AGCTTTTCCCAGCATTTACTCAACATGAAACTTCCAGTTA
TAGATTAATTTGAATTCTTTGCACTAATTATTTAAAAGAC
CATAGGAACCTAGGAACCTCCCTTTTCATGGTCTCAAGAG
CTCCCAGAATCATCCTCTTGGTAAGCTAAGCAGTTATTAG
TAAGACCCAGGGACAGGACTGAGAAGTAACATCTTCCATT
TTTATTTTAGTTTTCCTTTAATTTGGAAGCAAACAAACAA
ACAAAAAACCCTTCAGCTTAGATTTTTTTTCTCAATTGTT
AAAGTGATACTGAGCTTCAGTTAAGGCTATGAAAGAAAAG
AAAAAAATTTTAAAAAAGTAGTAACATGTTTTTTTCAAGA
TATTGTGGGAACAAACATAATAAAAAAGAAAATAATAATT
ACTTGGAATCATGATTAACATTTTGATGTATTTCCTTCCA
ATCTTTTTTGTACCATTTTTTTAAAAAATGAGAGTTACTT
TGTGTATTAAGCTTAGTGTAATTTTTTTCATTTAACATTT
GGAGTAAGCATTTTTATCATGTCATCGCATCTTCTTTTAA
ATGTTGCTTATATGGCCGGGCGCGGTGGCTCAAGCCTGTA
ATCCCAGCACTTTGGGAGGCCGAGATGGGCGGATCACGAT
GTCAGGAGATGGAGACCATTCTGGCTAACACGGTGAAACC
CCGCCTCTACTAAAAAATACAAAATAACTAGCCGGGCGAG
GTGGCAGGCGCCTGTAGTCCCAGCTACTCCGGAGGCTGAG
GCAGGAGAATGGCGTAAACCCGGGAGGCGGAGCTTGCAGT
GAGCCGAGATCCGGCCACTGCACTCCAGCCTGGGCGACAG
AGCGAGACTCAGTCTCAAAAAAAAAAAAAAAAAATGTTGC
TTACTTGATCGTAAAGCAGTCTGTATTCTGGCTGTCCCAT
AGCTTTTTCATATATTCCTTATGATTCTTTGGCTGTGTTG
TCTTTTTTGTTTGTTTGTTTGAGACGGAGTCTCACTTTCT
CAGGCTGGAGTGCAGTGGCACGATCTTGGCTCACTGCAAC
CTCCGCCCCCCAAGTTCAAGTGATTCTTGTGCCTCAGCCT
CCCAAGTAGCTGGGATTACAGTCATAGGCTACCACGTCCA
GCTAAGTTTTTTGTGTATTTTTAGTAGAGATGGGGTTTCA
TCGTGTTGTCCAGACTGGTCTTTGACTCCTGAACGCAAGT
GATCTGCCTGCCTCGGCCTCCCAAGTGCTGGGATTTCAGG
CATGAACCACCACGACCAGCTGGCTGTTATCTTGACTCTC
CCCTGGACTATGTTCTTGTACATCTAGAAGCAATTAAAAA
TCTCATTGTTGTCTTTTTGGAAATCACTTGTTTTTAGGAT
GACTAGGTAGCCAGTGCTTTCATTTGGAAATACCCTACTT
CCATTTAATATAAGGCAAGGAGAGAGGGTTTTTCCCTCTT
CTGCTTTCCCTTTTTCTTCCTCTTCTGTCTTGCTCATTGT
CTTTGAGCTTAGCTGAGAATCTGGGCCTCAGCGCTGTGCC
TGAGCCTGGGCCCTGGCTGGCTCAGTGGAGTTCTTTCACC
ATACTGAGTTTCAGTTTCCTCATCTTTACACTAATGAAAT
TACTCATACCCTCACTGTTCCTTCTCAGAATACTATAGGC
ATCAGTAAAACCTGGGAACAAAGTGCTCTGCAAAGTTATG
TTATGGTCAGATGGTGTCTGGTTGTGTTCATGTAGAAGAG
CGTGTGTCTTGTGCCTTCTCCCAGCTAGGGTGGTCTTTGC
AATCTCTAAGCTAATCTTTTTTAGCAGTGTGTTATCATAT
AGGATAGAAAGGAAATACAGAAAACAAACTGGGCGATCCA
GTCTCCAGCTTTAATCATCTCTTCTCCAAAGCCAAGATAA
TCCAAGCCTTCTGCCCACATAAGCACTGCATCCCTTCCTG
CCTTGCCTCTTCCCATGACCTTGTTTTCCTTTTGATGTTC
ATTTTGAGGGTGGAGAGTAGAAAAAGCATTATCTTTTTGC
TGCTCTCAGAGTCAGTGGTCTTTCTGGACCTTTGAGTTCT
CAGGGAAGGAAAACCACATAGTCTACCTGACCTTTCAGGG
ACTAAAGAAAAAAAAAAAAGTATTGCTTCACTCAAATTCA
GGAGCACAAGTAACCACTACCAACCCATTCAGTTCAATTT
AATAATATTATTTGATTGTCTGTAATTGCTCAGTATTCAA
GTTGGCAGTATAAAAGGCCTGCAGAGCAAGCTTAAAACAT
GGTTCAAGGTCTCAGATTTCTTACATCTCAGCTGGAAAGA
CAGGCCATAGACTCCCAAAGCAGGTTACAATTTAGACAGC
AATGTAATGAGTGGTACAGACAATTTGTTGTCTATAGGAT
CTTGGAAAAAGAACAGATTCATGAAAAGTGAGTCAGGAGA
GTTTCATAGAGGGGAAAGAATTGGGCCGATGTTTTTTTAA
TTACCTGCTGCCAGGATTCTCAATTAGCCATCCGTTTCTT
ATCTTACAGAAATATCTTTTGAAGATTACCATATTATCTG
ATTCCAAGTTCCTTTCCTGTCTCTTTGTCTCCATTAGAGA
TGTCACTCATGAGGACAGTCCAACAACAGAGACCTCCTTT
TGACCAGCAATGGGAGAAATATGTGGAAATAGCCTGAAGC
CTGAGTGTAGAAGGCTTTGAATGCCAGTCTAAGGAGTTCA
AATTACAGGTCAAAGAGAGCCATTGACAATTTTAGGCAGG
GCAATGAAATCTTGAAAATCATCATTTCCAGTGGCATTGG
TAGCAGTACTCAGTGTGGTTTAGCTCGGAAGAAACTATAT
AGGAGCCTGCTACAATAATTCAGAGGGGTAATAGAAACTA
GTTCTTGGATAAACTAAAAGAATTAGATTTACCAGAAGAC
AGAGGAAAGACATTATAGACGGGACTGAGTGGCCTGACAT
GAGGTGGCCTGACATGAGGTGGCCTGACATGAGGTGGGAG
GAGGTCATTCAACTTAGTCATTCAGCAGTTCACTTAGTCA
TTCAACAGATATTTACAGTGTGCCTCCCATGTTCCAGGCA
CTGTGCTAGGCACTGGAATACAGCAGATAACAAAAGGTTC
TTGCCTTCATGGAGCTTATATTCTAATAGTTGAAACAGAT
AATACATAAAAAAGTGAATATATAATATATCAGATGATGA
TAAAATAGAACAGGGTAAAGAGGATGGGGTACAAGGCATA
TTGCTCTTTTATATAGGGTGATCAGAGATGGCTTCACTGA
TAAACTGGCATTGGAACTGATTCTTGGAGGAAATGAGGGA
TTTTGCTGTTTAGCTCTTTAAGGAAGGTATTTCAGGCAGA
GATAATAGTGCACGAGTAAGGCCATGAGATGGGAATGTGC
TTATCTGGTTAGAGAAACAGTAAGGAGACCTTGTACAGAG
TAGGCAAGAGGAAGAGTGGTGGGAGATGTGGTCGGGACAG
GGAACAGGTCTCATCAGGAAGGGCCTTAGAGACTACTGGA
GGACTGGAGAGGCATGATACAGTCTGACTTCTGTTTAAAT
AGGATTATTCTGGCTTCTCTGTGAAGAGAGGGCTTTAGGA
GGAGTGGGGTGGAAGCAGCAAGGGAAGACAAATTAAGGGA
GCTTCTATAAATAATTAGGACAGGAGATGATAGTGGATTG
AAACAGGTGGAGCTGTGGAGATGGTGAAAAGTGGTCAGAT
TCTGGGATATATTTTGAAGATGGAGCCAGTAGGATTTGCT
GCTTGACTGATAATGGTGTATGAAAAAAATAGCAGTTGAA
GATGACCTTAAGCATTCTGGCCTGAACGTTTCGAAATTGA
AATTGCCATTTATTGAGGGAAGTGTATGGAAGAGCCACTG
ATTCTAGTCAAGCCCTGTAATTCATGAAGAAGCTGAGAGC
CAATGAGAAGTAACTTGCCTTAGTTTACCCAGTTAGGTAG
TAGTTGAGATGTGACTGAAACTACCAGGTCTTCTAAATTC
TACTCACTGTTTCTGTCCAGTGCATACCATATTTTCTGAC
TTCAGCTTTAGACATGGTAAAGGGAAGGTTTAGTGAGGGC
AAGAGCTAGAAGAAGACTTGAAAATTAACCACATAAAACT
GACAATTGAGGCGATGAAAGAGTATTCAGAGTAAAGGGTA
ATTGAGGCCTAGAAAGGAGACTTTGAAAAGCTAGCAAAGA
AGAGAGAATAGCAAATTAAAATGGGCAAAAGGAAAATGAG
AGTAATAAGGCTCAAAGGACTTGAGAGAAGAAGACTCAAT
GATGAGTTCTATGAAGGGGTCAGGAAGAATGGGAACTGAA
CAAATGTTATTAGATTTGGATTTTAGAATCTTGGGAAACG
GTGGTGCCTACAATGTAACCTCCTCTAAACTTTTAAGCAC
TTTTCTTGCCGTTTCAGCTAATAATGAGAAGAAATATAAC
AGTGTAAGCCTGAGACAGAGAATTAAAAACAAATTTACTT
CCAACTCCTGCATTACCTTCTTGTGAATCCTACACAGGAA
TTCGACCTTCCCAGACTCCCATCTGCCCATCTGTAAACTG
AACAAGAAGCATACTTCTTGCCCCTTTGCCTCCTGAAGAT
CCTGTGAGGATAACAATGACAAAGGATAGGAAACTGCTTT
GGAAGAGAAATTTTACATAAATCAAGATATCCTTTTCTAG
TTGACTTTAAATTTTTAATTTAAGAAAAATTCTTGAAAGA
GTCACAAAAAACTTTACATTAGCGATACATTAAATGCAGG
ACATGATGACTGATAAAATAGATGTTCTTCTTTGAAACAA
AAATACTTCAGTATCATTTTGATTAAATCTTGCTTAATAA
GTGTTAGTTAGACTCATATCAAATCCTGTCTTGGCTTTGT
TATTTAATTTAATTTAATTTTGTAGTCATTGTTACCCAAC
CACAAAAGAATTACCCCTGTCCTTAAGGCCACACAGATTT
TTCAAACATTGACAGATCAGCATTGGTCCTTATGAAACAC
AGGATGAGATTTTCCCTGCTGAGTGTCAGGCAGTCTGTCT
GTCTCAAGCTGCAGGATGAAGCCCCAGTGGAATCTTAATT
CCATGCTTCCAGTCCCCTTCATACGAATAGTGGGGAATAA
TAGGAATGGAAATTAATTGTACCTTCTGGCATTACTAAAG
TTAATCAGTGCATATCCCCTCTTGGGCCAGGAGGATTTAA
AAGGGTGTGGTAATCAGAGCAGATGATTTCTGACACACTG
GATGGGCTTCCTCCCTCCCCAGGTTAGATGTAAGGAAGTG
ATCTGAGCTTGTTGCCTCTGGCCTGATACCACATAGCTCG
GGGCTATGCAGTATCTGCCTCATCCTCCCACCAGCCCTGG
AGGAAAGCCAGGATCCTGCTCTCTGAATCAGAGATCTCTT
AGGTGGGAAATCAGGCCTTCTCACTTAAGACTAGTGTATT
CTGGCTGCACATTCCTCACAAGATGTAGTCAGGTTAGGTT
AGACCTTAGAGTCATACCTTGTTCAGGTTCAACCTGAGTG
AAATAAGGAATTGAGGTGCTGCTCCCTGGTAATTCAGCTC
ATTTTAGCAAGTGTTTCTTAAATGCTTTCCCCAAGCACCA
CACCAGACCCAGACAATTCTGCCTGTACACATCCTGTGGT
ATTTGTTGGTTGGAGGAAAGAGGCTCTTGTTGTAGTTTAT
GAATTTAAAAAAAAAAAAAAAAAAAATTCCTGATCTGGGA
GTGAGAATCTTATCCTACCTTTCACACTGACTCACAGCCT
AACTTTGACTGTGAATGCCGCCTAACTTTGTAACCTGTCT
AGAACTTAGTTTTCTAATCTGTAAGATAATGATTTGGACT
AATCTTTCTAAGATTTATCTCTGAAATTCTGTAATTAAGT
AAGGGAATTTCTATGAAAGTGCTTGGCAAACCATTGGGCT
ATTATGGTAGTTCTAAGTGGAAACAGGATGTCTGCTCAAT
ACACAGTGAATTGAGTTCTGACTCTCTGGGGGCAGATTGA
GTTCTGACTCTCTGGGCCGTGTGTTGAGAATATGAAGATG
ACTGACATGGCCCCTGATGTTGAGTACAGTGTCTACTGGG
CGAAATAGACATGCACATAAGCTATGATGATACAGTGTAA
TAATGGGTTCTTGGGTGGAGGGAAATATGAGGTGAGGTTT
GCCTTATGATGTCCTTTGTGTCTCAGGAAGAATGGGAGTG
TAGGAGAGGGGAGCATAGGGGATTTCTGGGAGATGAAACC
GTTTATGCAGAAAGCAAGGGAGTATAACAGGTGAAAAGCA
TTCTGGAACTACAGGTGGTGTGGGTGAGAATGGCTGCACA
CAGGTCCCTTGTAGGGGAGTGGCAAGCGATGAGGCTGAGG
AGGTAGGCAGGGGCTTGCCTGCCACACAAAAGAGCTTATA
CCCTGAAGCCAGTGAAGCAGAAGCCCCTGTAATGTTGTTA
TTGTTTTAACTTCTTGTTTTGAGATAATTTCAGACTTAAA
GAAAGATTGCAAAGTAATCCAGAAATTCCTCTGTACCCTT
AACCCAAATTCCCCAAATGTTAAAATCCCATCTTTCCAAT
ATTTGGGGTCAAGATTTCTTAAAAATCTTGTATAATCACA
GTACAATGATCAAAATCAGGAAATTAACACAGAGGTAATA
CTGTAATCTCTCAATCTTACTGAAATTTCACTTGTTACCT
TGCTAATGTCCAATTCAAATTTCTGGTTCAGGATTCAGTT
TAGGATCACACATGATGTTGAGGTGAACTGTCATCTTAGT
CTCCTCTAATCTCTGACAGTTCCTCTGTCTTGCTTTGTCT
TTCATGGTTTTAAAGAGTTCTGGTCAGTTATTTTGTAGAA
TGTTACTCAATTTTGGTTTGTTTCGTTTCCTCATGATTGG
ATTCAGTTTAAGCGATTTTGACAAGAACACCATAGAAGCG
ATATCAGATTGGATTCAGTTTAAGCGATTTTGGCAAGAAC
ACCATAGAAGTGATATCATATTTTTCTTAGTGCATTATAT
CAGGAGGCACTTGCCGATGGTAATAATTTTGATTACTTGG
TGAGGATGGGTGTCTCCTGATTTCCTTACTGTAAAGTTAC
TACCTTCCCCTTTGCACTGTAATAAGTGTCTTGTGAAGAT
ACTATGTAAATATCCTATTTCTTCTCATCCTTTGCTTCCT
AATTTTTAGAATGCTTGCTAACTGAAACAACTCTACTAGC
GGATTTCCAAGAGAGTGCCATGGACAGATTTGCCTTTAAG
AAAGATTACTCTGAAATGTTTGGATGTCAGAGAGATGTGA
GAACAGGGAAAAAGTTACTACAGTAGTTCATTTAAGAGAG
GGGCTCTGATCTAAGGCAGTGAGAGGAGGAGTAGAGAAGA
TGGGAAAGCCGTTTAGGCTATGTTTGGAATCAATAAGCAG
GGTTTGCATTTTGTACTATAGATTTAAATGCTGGAAAAAT
TTTGAAATGGGGGGAATATCACAGTTTTTATAGATTAACA
GATATCTATATAACCTCTGGGTTGCTGCTCTTTTTTTTTT
TTTGGAGATGGAGTTTTGCTCTTGTCACCCAGGCTGAGTA
CAATGGCGTGATCTCGGCTCACTGTAACCTCCGCCTCCCA
GGTTCAAGGGATTCTCTTGCCTCAGCTTCCCAAGTAGCTG
GGATTATAGTGTGTGCCACCACGCCTGGCTAATTTTTGTA
TATTTAGTAGAGACAGGGTTTCACTGTGTTGGCCAGGCTA
GTCTCGAACTCCTTACCTCAGGTGATCCACCCACCTTGGC
TTCCCAAACTGCTGAGTTTACAGGCTTAAGCCACTGCACC
CAGCCCTGGGTTGCTCTTCTAAGAATAGCTGACTTTATTA
AACATATTGTAGGTTTCATTATATGATGTTTCACAAGGTG
TTGCTTCTCCTGGACCAAATTCCTGTTGTTCAACCAAGAG
CTATTTCTAATCTCCAGTGTGGATGTACTCATCATTTGGT
TATAGGATGTGAGCAAATGAGATGGTGTTCTGCGTAGCCC
AGAGGCTGCTTCCATTAGCCCTTTCCCCAAACTTCTGCCA
CTTTCTGGCTTAGCAGTATCCCCTTCTTGGGTTCAGAATG
CCTGCTCTTTGCCCCAATACAAAACCTAGAGCTGTAGGCC
ATGTTCTTATGATTTAACAGTATCTGGGAAGCATTTCTTA
ATTGGCTTTTCCAGAGAAAGAGAGAAAATAAGCCAGCAAA
AAGACAGAGGGGAAAAGGGAAGTGGCTCAGTTCTTACTTT
AAGAAGCAACATGGAGGATATGTTTGTTGATTTGAGGGTG
GTGAATTTTTGCAGTATAGCTCTGTAAGGGAGCTGGAAAA
AGCCTTTCAGTTTTTTATGACTGGGAGTTTAATTTGGTTT
ATAAAATTACTTAAAGATAACTTTGAAATTGGTCTAAGAA
CTTAGGGTTGGTCCTGACCCCAGGTCAATGGTCTACTTGA
CCTAGGCAAGAGAAGAAAGAGTTAAGGACAGGGAGTTGAG
CTTTTTGCTCCAAAATCTATAGAGGGTACACCCCTCTTAT
ATTCTGGAGTCTTACTGGGTTTCTGAAAATGCCCTTGTGG
GTCATGAAACAATAGCCCTTTGAATATATTTCTGCCGCTG
CTGATGTGAGCTGATTAAACTGGCAGGCAGATGATGGAAG
GAATGGTTACATGTCCCAGGCGAGAGGTCATGACAGTTGG
ATCTGTGGTTGACAGAGGAATTTCAACACACATTCAAATC
AGTTCCTAAGATAGATTGTCTGAGTTCCCTGGGCCTGCCT
CATGCCCTCCTCAAATGCATTTGACTCCTTCTGGCCCATA
ATACTCATGCTTCAAATGTTTGGCTTGGCATCCACAAATC
AACTCAGGGCGGGGTGGGGGTACTGATGAGCAGTGATGCC
CTCTTTGGGAGCTACCACAGCATAGGAAATGAACATTAGA
CCAGGAATCAGGTAACCTGGGTGGGGACCCAGGGTTTTAG
ATGGTTTATTTCTTTATTTTTCTTATTGGTTAAAATCCCT
ACCGCAGTTTTGACATTCTCTTCTGGATGTTGACTGTGGT
CTAGAGAAACAGCTAAGGAAGGCAAATCTGAATTAAAATC
TGGCTCTTGGGAAAGAACCGAAGTTTTCAGATTTTGCAAA
ATTATGGAGAGTACAGACTAGGAGAAAAAGGACAGGCATA
TTTGTTGCAAGGAGCTCTGTTTTCTAATTCTGCATTCTAG
AAACAGTACTGATGAGTCCAAAAATATAGAGATAAAATTG
TGTCTTTTTTCTTGCTTTAAAAAAAAAATGCTTCTAAATG
TGTACATACTTGCCTAAGAAAATATTTCTCAACTCCTCCA
GAATATTTAGTGTTAACTAAAAACTGTAAAAACATACCAC
AGACCTAGTACACTCTTTATGCCTAGGATTTACCCAGAAG
GTCTGCATGCTCTGGCTTGGAGACCCTGACCCCATCTCCT
CAACTTGCTGGTTTCAGCTCTACATATTTGGCTGCAAAGC
CCTAAGGCCAGGAGGAATGCGGAACTGAGGAGTCCACCCC
ATCTACAAGCTAGAAGGACATCTTGATTAAATTAGTGTCA
AGGGGGGTGGAGAGAAAGGCACAGTGACACAAAGGGTGTT
TTGAGGAGCCCTGTAGCGCCTGTGGAGAATGAATGTTCTC
GTTAAATATGGCCGTGACCTGCAGCTCCACACATGCCAGA
GACACAGCTCAATTGTCCCCAGGATTTGGGGGGTGGGGAC
AATCATGGGGAGAGGACAGCCTGGCATGGAAAGGCAGGAA
TGCAGGAACGCCTCTTGTTGCTTTCTTTCTGCTGTAACTA
CAGCAAGCAATTCTTTGATCATGGTCCTTGTGTTTGGAAG
GGATCAAGAAGTGGTTTTCTTTCCCCTGAGTGTTTGAACC
TTTGCTCTGCTCCTCGCTTCTCTGGGTATTAAGGGGACTC
CTGAAAGCACCCATTGTCTTCAGTCTCTTTCCACACCCTT
CCTTGGGGCTCCCCAAGAAGACTGTTGCCTGAACTCTGTA
GGGCAAGAATGAGAAGCAGTGCCCCCAAGACAGTGCCTAC
CCTTGTCATTTATCCACCGTCCTCATCTCATTTATCCTTA
AGTCCCAAGACCAAAGCAAAGAACACGTGGGCTGTTGAAG
GCTTCCACAGGACTGCCTGGGTCAGTGGGAAAGCAGTAAT
GCCTTCTAACTGGGTAACCCCTTGGCTGAGTTCCATCTGC
ACTGTGGCCAGGGTACTTGATGAGACATGCTTTTGCCATT
TGCCCTTTGAACTGCCAACAATCCCAGTGTAGCAGATGAA
TTTAAAAGCTGATTAAGTTTTAAATTTCTTTCCTTTAACC
AGAATATTCTAGCAGCTTATTTTTATAGCTCTGCTTATAT
GATTCTCTTTTTAACAGATGGAATCACAACCTTTTCAGCA
GGAATTTATATCTGAGGAATTTAAAAAGTGATACATCAAG
AATATTATTTTGTATATGTCTTTCTTGCGGTGAAAATTTA
TGACCTTTCTTCCCCCCATCTTTGCTCAATAATTATTAGT
TGCTTACTATATGCAAGGTATTGTATAAGATTAGGAGAAT
ACAGATAAGACAAAATAGCATTGAAGGAGTTTATGAGTTC
AATTCCAACTTCACCAATTAGTAGTTGTTCTCATGAACAA
ATTGCTTGACCTCTCTAAGCTTTAGCATCTGTAAGTACTA
AGTGCTTTTTGTGCAGAGAGATGTAGAGAGGTGAAATTTG
AACTGGGGTTTTAGTGAATGAAAATGATTTTAGTAATTAA
AGATGAAAAAGTACAGAGTTTGTGAGCACAGAGGGGGAGC
TGGAGTCAAAGGATATTCCATATGGAAGAACAGGCTTCAG
GATGAAGGAGAGCACAGGAATGTGTGAGGACTCTTCAGAG
GGTGGTGAGTAAAAATAGTTTGGCTAAATCAAAGTGTTAA
TGAGGAGAGCAGCTGAAACAAAGCCGAAAAGAGCCTCGAA
TGCCAGACTAAGGAGTTTGAACTTCATTCTGAGAGTGCTA
GGGAATGATGGAAGATATCCTCATAGGAAAATGATAAAAT
ATTGCTGCTGTTTCCAAAAGACTGGGCCTCTAATTCCAGG
ACAGGGTAATAAGAGCCTGAGATGTTGTAGCAGTGACAGG
AGGAATGAAAAGAAGGAGACAGATGCCAGACATATCATGA
AGGAGAAATGAACAGCGTATGGCCACTTATTGGAAAGAGA
ATTTGAAGTCAGTGATTACTTCTTTAAATTTTTTTCTGCT
AGTGCCACTTAGGAAAAGCCAGTGTGCTGTTACAGAATTT
GAGGTGGCTGGTGAAGCTGACATTTTCACATATGCTCAGG
AACTAGATGCCCAGATCTTTCTCAGACCCCAGATGGCCCC
ATACAGAGCTTTTATATGTGCCAATTTTTAGAATTTCTTG
TAGACTTCCTCCATTTGGTGGTCACCAGAGGATTTCTGAG
ATTAGTATCTGGATTCTTAATCACTCAGCTAATTTCAGAG
ATGCCCTTTATTTGAGGTAGATTTAGCCTCCTTTTTCTGT
TTGATGGAGTGTGGTTTTTGAAAAGTCCCTAAGGAAGTAA
TGTGAAACCATATTTAAAACCTCAGGCTTGCTTCTCTCTT
GTTTTACCAGAATGCTTTGGTTACCACGTCCTGGGAAATG
AACAACTTAAAACATAAGTGTGGCAAGCCTTCACTATCAC
CAGTATCTGTTCATTGTATCAAACAAAGCATATTTCCATT
CTTATTAGGTTTCCAGAATTGCACTGGGCCTGGTGATGGC
TACAAATAAACATCAGATAATCTGTTTTCAAAATTTAAAC
TTAGAGTTGTGCTTCTAGAAATGGCAGCTTTTCTAGAAGA
AAATTCAGACCAATCCTTTTGCTTCGTGGGAGCTGCTTTC
CTTGAAGAGGCTTCTGCCATTTTGGAAAATATTAGTGTCA
AAAAGCTGAGCAGAGTGTTTAATAGACTTGTAGGGCTAGC
AGGTCAAATATGGGAATTTAAGGCCCAGGAGGGGTAGCCT
TGGTAAAATGCCCCAGGCTTTGAGACACCAAACGGATACA
ATTAAGAAGTAAGGATAAGCCAGAAATAGACTAAGGCAGT
TTCACGGAGACTGAAGCCTAGCTTCAAATTATCTTAACCT
CTAATTGGATTAAGGTGATTTAGGATAGCCAGTGGCTAGA
AACAAATTTAAATCCTCTCTACAGGAAGATACTATGGAAA
GACACTATCATACTAGACCTAATACATCACTCATAATTTT
TCATTATGATGTTTGGCACTCAGTTGTAAATAATTAGGCC
TATGAGGAAATAAGAACTGTGACCAGAAGCTAAGAGAAAA
AGCTAGACCCACAGGAGATACTAGTAATGGTGTTAACAGA
TGCAAACTTTAACTGTGTTTAATATGTTTATGAAATTAAA
TTATAAGAACAAACCTGGAAATAATAAAAAAAGAATTAAA
ATGGATCAAAGACATAAATGCAAGAGCCCAAACTATAAAA
GTCTTAGAAAATATAGGTATAAGTCTTCGTGACCTTGGAT
TAGGCAGTGATTTCTTAGATATGACACCAACACACAAGCA
ACAAAAGAAAAAATAAATAAATTGAACTTCATCGAAGTCA
AAAACTTCTATGCTTCAGAGGGCACTCTCAAGAAAATGAA
AAGACAGCTATAGAATGAGAAAAGGCATTTTCAAATCATA
TATCTCATCAGGGTCTAATTTTCAGAATATATAAAGAATT
CTTACAACTCAGCAACAAAAAGATGGCCAGTCCAGTTTAA
AAATGGACAAAAGACTTGAATAGGCATTTCTCCACAGAAG
ATACACAAATGGCCAACAAGCACATTTTTGACACTGTTAT
TTATTGGGGTACTGCAAATCAAAACCACAGTGAAATACCA
GTTCACACCCACTAGGATAGCTATACTTTTAAAAAGGAAG
AAAGAAAAGGAAAGGAGAGTTTCGGAGAGGGTGTGGAGGA
ACCAGAACCCTCATACTTTGCTGGTGAGATTGTGAAATGG
TGCAGATGCTATGGAAAACTGAAAATTCCTCAAAAACTGA
AGCACAGAATTACCCTTTGACCCAGCAATTCCAAACATAC
GCTTACACAAGAACTTGTACACAAATGTTCATAACAGCAT
TATACAAAATAACCAAAAAGTAGAAGCAACCCAAATGTTA
ATGAAGTGATTTATGGAACAAACTTAAACAAAGTATGGCA
TACCTATACAATTTAAACAAAATGTGTCATGTCCATACAA
TGGAGTAGTACTTAGTCATAAAAAAGAAGGAAATGCTGAT
ACATGCTGCAATATGGATGAACCCTGAAAATACTGTAAGT
GAAAGAAGCTAAACATAAAAGGCCACATATTATATGATTC
CATTTGTAGTAAATTTCCAGAGTATGCAACTCTCTAGAGA
CAGAAAGTAGATTAGTGGTTGCTAGGAGCTGGGGGAAGGA
GAGATGGGGAGTGACTACTAACATGTTTGAGTTTTCTTTT
GGCGTGATGAAATGTTCGGAACTTAGATAGTGGTGGTGGT
TGCACAACCTTGCAAATATACTAACAGCCACTGAACTGTG
TACCTTGAAGTGATGAATTGTACAGTGTGTGAATTACATC
TCAGTAATTTAAAAAATAAACAAATTGTAGTACAAAAAAT
GCAGTAACTGAAAGAGCTCAATGTGTAAATCAAGTAGCAG
ATTAGAAGGTGCTGAATAAATAATTAATGAACTGAAAGGT
CAGAAAACAATACTGAAGCTCAGAGAGATAAACAGATGGA
AAATACAGAAAAGAGCATAAGAGACTTATGGGATAAGGTG
AGTAGGCCTAACATGCTTCTACTCGAAGTCTCAGAAGAAG
AGAACAAAGAGAATGGGATAGAAGCAGTATTTGAAGAGAT
AATGGCTGTGAATTTCCCTAAACTAGAAAAGACTTCAAGC
CACAGACTGAAGCATTATGATCCCCAAATAGGAGAAATAC
AAACAAAATACAAACAGCTAGAGGTAAAAAAGATTTATTA
TCTTCAGTGGAGCAACAGCATGGTTGACAGCTGACTTCTG
AACAAAAGCAATAGAAGGCAGATGACAATGGAATGAAAGT
GTAGAAAGGAATACCCTTCAAAAATGAAGGTGAACTAAAG
ATGTTTTCAGACAAGAAAAATATGAGAAAATATATCACCA
GCAGACTTGCACTAAAAGAAATACTAAATGGCAGTGTTTA
GGCAGGAGGAAAATTATCCCAAATAGAATCTTAGAAATGC
AGTAAAGAAGAATGAGGAGCAACAGAAACTATATGTAAGA
ATATAGATCAGCCAGGTGCGGTGGCTCACACCTGTAATCC
AGCACTTGGGAGGCCAAGACGGGCAGATCACGAGGTCAGG
AGATCGAGACCATCTTGGCTAACATGGGGAAACCCCGTCT
CTACTAAAAATACAAAAAAATTAGCCAGGTGTAGTGGCGG
GCACCTGTAGTCCCAGCTACTTGGGAGGCTGAGGCAGGAG
AATGGCGTGAACCCAGGAGGTGGAGGTTGCAGTGAGCCGA
GATCGCACCACTGCACTTCAACCTGGGTGACAGAGTGAGA
CTCCATCTTAAAAAAAAAAAAAAAGAAAAGAAAAAATATA
TATAGATTGAAATGAATAATCACTGTTAAAAACAACACTA
ATAATCATCTGTGGGGTTTTCCTTTTTTAGATGTGTGGAT
GGGAGGGATGGAGTCTTGCTCTGTTGCCCGGCCTGGACTG
CAGTGGCACAATTATAGCTCACTACAGCCTTGAACTCCTG
GGCTCAAATAATCCTCCCACCTCAGCCTCCCAAGTATAAC
AGCTGGGACAAGAGGTATGTGCCACCATGCCTGGCTTATT
ATTATTATTATTATTATTATTATTGTAGAGAGAGGGCCTA
TCTGTTGCCCAGGCTGGTCTTGAACTCCTGGCTTCAAGTG
ATCCTCCTGCCTTCCAAAGTGCTGGGGTTACAGGCAAGAG
CCACCACACCAGGCTAACCCTGTGGGGTTTTAAATATGTA
TAAAATTAATATAAATGGCAACAATGAAATCAACAATAGA
ATCTGTGTCTGGGTGGGTGTAGGGAAATGGGTTTAAAGAT
ATTTTCAGAAAGTGGTAAAAGTAGTAATTTGTATTAGATG
TTAGCAATTCAAGGATGCATGTAATTTTTGGTAACCACTC
AAAGGATAGTATCTCTACCAATCTAAGAGAGGGACAAATT
CAATTAATAAAAAAATAACTCAAGGAAAGATAAATTCTGG
TGAGGGCAGAACTAGAGATACAGAACAGATCAATGGCTTC
CAGTGGTTAAGGGTAGAGGAGAGTTTGATTACAAAGGTGC
AGGATACAAGAGGTTTTTGGTGGGTGATGGATCCGTTCTG
TGTCTTAATTGTGGTGATGGTTAGACAACTCTGTGCATTT
GCCAAAGCACATAGAACTGTATGCCAACAAGAGTGAATTT
TCTGAATGGAAGGAAAAAAGAAGGTAGAAAAGGAGAGGAA
AGGGGAACATAGAAGGAACATAGAAGAGGCAGGACAAATA
GAAAGCAATTAGCAAGTTGGTGGGTTTAAACCATAATATA
AGGTATAAATTGACTAATGCAAATTAAAGGCAGATTTTTA
AAAAGTAAAACTGGAGTGTATGTTGCTTGTAAGAGAACAG
ATACCTTTAAATATAAGGATAAAGAAAGATTTAAAGCAAA
GTGATAGGAAAAGATAGCTGCAATAAAATAAGGCCAGGTA
GATCCTTCCTTCCTTCCTTCCTTCCTTCCTTCCTTCCTTC
CTTCCTTCCTTCCTTCCTTCCTTCCTTCCTTCCTTCCTTC
CTTTCTTTCTTCTTTCTTTCTTTCCTTCTTTCTTTTCTTT
CTTTCTTTTCTTTCTTTCCTTCTGTCTCTCTCCCTCTCTC
TCCCCCCTCTCCCTCTCTCTCCCCCCCTCCCCCCCCTCCC
TCTTTCCCTCTCTTCTCTTTCTCTCTTTCTTTCTTTCCTT
TTTTTTTTCCCAAGTCTTCCTCTGTCACCCAGGCTGGAGG
GCAGTGGTGCAATCTCAGCTCGCTGCAACCTCTGCCTACT
GGGTTCAAGCGATTCTCCTGCCTCAGCCTCCCAGATAGCT
GGGATTACAGGTGTGCGCCACCATGCCCAACTAATTTTTG
TATTTTTAGTAGAAACTGCGTTTCACCATGTCAGCCTGGC
TGGTCTCAAACTCCTGGCCTCAAGTGATCTGCCCACCTGG
GCCTCAAAAGGTGCTGGAATTACAGGCCTGAGACACTGCG
CCCAGGCGGTCCAGGTAGATTTTAATGCCAAAAGTATTTT
TAGTTATAAATAGAGACATTTCCAGGCTGGGCGTGGTGGC
TCACTCCGGTAATCCCAGCACTTTCGGAGGCCAAGGTGGG
CAGATCACTTGAGGTCAGGAGTTCGAGATCATCCCGGCCA
AAATGGTGAAACCCCATCTCTACTAAAATACAAAAAATTA
TCCGGGTGTGGTGGTGCACACCTGTAGTCCCAGCTACTTG
GGAGGCTGAGGCAGGGGAATCACTTGAACCCGGGAGGCGG
AGGTTGCAGTGAGCCTAGATGGCACTACTGCACTCCAGCC
TGATGATAGAGCGAGACTCCGTCTCAAAAAAACAAAGGAG
AGAGAGACATTTCCTAATAAAGACTAAGGTTCCAGGAGGA
AATATATACTTAATAACATAGCCTTAAAATATGTAAATCA
AATGGGACAGAATTAAAATGGGAACCAGATAAATCATCAA
CCCCAATGAGAGATTTAACACACCTGTCTCAGTGAATGAT
TAAACAACCAGACCAAAAAAGTCAGTGAAAATACAGAAGA
GTTGAAAAACAACAAACTTGACCTAAATGACATATGTGGA
TACTGTGCCTGACAACTGCGGGTAGATACACATTCTTTTC
AAGTGTACATGGAACATTTATAAAGTTAAACCTGAAATGG
GGAGGAAAAATCGAAGAGCTTAGGGGAGAAATTAGAGCTG
GAGACTAGAAATCTCCAGTTCCAAAGTCTGTACCTTCTTT
TTCTCACAATTCATTTATTTTTCAGTGGGAGTGGGGTACT
GGCCAAGAGGGAAGGTATCCTCCCCCAAGAATATTGATTT
TTCTTTTTTCAACTATATGTAGGCCATGACTAATGGGAAT
GGCTACCCATGTGTTTACTGTGGACAAGGACAAGAGGCTG
CAAACCACCACTGTAGCTGATCCAGGCTCAAATTTTCATC
CCAGTCCCTAGGCAATGCATTCTAATTGCTGTCAGTAAAG
GGCTTTACTCAGTCTCCCAAAGTTGGCTTTGTGCTCCTCT
TAGGTCCAACCCTGGCACCTGAGGTGTCAAGAAAATGCTG
TCTTCATAACCTTCCAGAGCCTTTTCCTCTCTTGATTCTA
AAGGCTACTCCCAAGTGTTCTAAAACTACACACATGAATT
GGCTTTGCTGCTGGGTTCCTCTTTCTTAAAAGTATTTAAT
CAGCGATTTTCCCAGTGCCCCAGGCATTTCCTGTACGAGT
GCTGCTGACTGTTTTACTTCCTACCAGGCTGCCCTCCTCC
TCTTGGCATTCACACTCCCAACTTTCAGATGAGCTCTATT
AACTCCTGTTCTTCCCGCCTCCTCCTGGCCCAGCCATCTG
GGAGCCATACAGGCGTTCTTCCCATCCCCCAGCTCCTAGA
TTTCCTTATTGTAGGAGGGCATATGTTTTCAAGTACCTTA
TCATTCTGGCTCTTTTTTCCCGCCTTCTCTCCCAGTTCCA
AGCCATTGATTGCTTTTCCTCCTTCGTTCATTTTACAGCT
GCTGAGAGATTTGTGCTCTCATGTTGCCTGTTTGCTTTTG
TGTCTTTTGTCCCTTATGTCCTGGTCTACTCAAGGATACC
CACAGTCACCTAGCTAACATTTCTACTCTGTGCTTTTAGT
GTCCTGCTTGGGAAATGGGGTGATCACTCATCTTAAGAAT
GATCTCAAGAAATGCTTTGGCATGAGAGATCAGGGCCTGA
AGACATTACACCCCCACCCAAATCATTATCCAAAAGAGTA
AAAGATGGAAATTTGCCAAGACAAAGATCACAGTGGTAGT
TTAAGAAATGAAAGCTTAGATTTGATTGTCTGTTTTATTT
TAAGGGGTGTTGTTTTGAGCTTATTTTCTTAGTATTAGGA
CTGGTCATTCAAAGAGATTGGAACAACCATGGAAGAACAT
TCAGATTGTTATAGGACTGTGTTTCAGACTGGGAGAGCAG
AGGGCCTTTAGCCTCTTCCGACCCCACCCTGAACTCCCCT
GAACTCCCACCCTTGTCCCGAGTATGCCTGTTCCTGACCA
GAGACTTTGGTCAGAGACCAAAGTGAGCTTTGTTAGTGAG
CATTCACAGAGGGTAGGAACTGAGTCCATGGATTTCACGT
CATGCCAAGGAATGGATTTTCTCCCAGGGCCACTAGCATT
ACTTGTGGGTTATCAAGTGTTATTGCTCACACATTCCAGA
GCTTCTGGAAAAGCCTTAAGGAAATGGCTTTCAGAAAGCC
ATTTCTGTCCTAGAGGAGAGGGGTCCTGGATTTCACTGAA
CCAGAACTTGATGGGTGGTTTTGGTATTCTGTGACCTAGG
TAGTGGGGAACTCCTACCTTTGGATGTTTCCTTTATGCCC
ACAGTCTAACCATTTCCTAGTTGTACAGCCAAGAAGGATC
TTTTCTGTTTAATCGATCTGGAGGAATAGAAGGTAATTGT
ATCCTCCTTATTTTCATTCTGCCACCCCTACCTTCATCAT
TTCTTCCTTTCTGCTAAGCATTTTTTATCGTCTTTCTTTG
TTTTGTTTGGGGAGTTTTGTTTTTTTGTTTTCTTTCCTCA
GGAAAGCTGAATTATTTCTTACAGAGTCATTTAGTTCTTA
CTGAAACTGGGGAGGAAAAAGATTATGCAACAGCAGGCGT
AAGGAAAAACAGAGAACCTTCTTCCCTTCGGGCCCACGGA
GCCCATTGGAGGGATTCAGCTACAGTCCTGCCTGGGCAGT
AGTTTCCAGGACCTTCACAATTCCACATAGCATCTTTAAC
GTGTTTGAGAGTACGTAAGGAGGCAGCATAGTGCTGTGGA
AAGAACACTCAAGTGAGTGTTGAGGGGGCTGGACTCTAAT
ATTAATGTTAGCCAACATTTATTGAACAGGCTAGGTGCTA
GATTCTGTGTAAAGCACTTTATGTGGATTATCTCACTACT
CTTATTATCCTATTTTACACATGTGGAAGCTGAAGCACAG
AGTATTTAAATGTAATTTACCCAAGGTCATCAGTTGGGGA
GTAGAAGTAGGATTTAATTCCTGCTCCAGAGCCTACATGT
TCAGCTCTCTTTTAATACTGCATGTAGTCCCTGATAGGCT
ACTGACCCTGGAAAAGTTATTTCAACTTTTAGGGCTCATT
GGTGAACCATAACCAAAGGGAGCTCATTGTGGCTAACCTC
TGATGGAGTTTCCACTTTTAATAATTTATATGATGAGATG
CAGCTATATTGTTTAGTTCTTGTCATTATGTGAAAGCATA
GTGTTTAAATTTTGACCTCATTGATTCAGCAACTTACTAT
TTTATGGCCACTGTGCACAAAGCAGTGGGCTGGGTACCAC
AGAGGATTCAGAAAAATGCTTAAAAAGTTAAAACCTATCT
CTTCCATTAGCTTTAGATGGTTTCATATTGTAGTTGCTTT
GAGGTTTTTTCAGACTAAGTTTTTCAGATAATTAAACAGG
AATCAAATTCAAAAACTATTCATATTCCAGAAGATGAATC
CTGAAACAGGTATTGGACCTTAGACTATGTCAAGTTTCTG
ACATTTTCTTTTAAAATGTAACTTTTGTCACTAGGATGGT
TTATATCCATTAACTCCTGAGTGAAGGAGCTTCTGGTGAG
ATTATTTTTTATGGTGCTTACAAGCTCAAGGGATTCTATA
AAAATGGAATGTGACTGCTTTGGGAGTCACTAATACTGAA
GCTGGATCATTATAACCTGAAATATCCATTAGTAACTTAG
AAAGGCAAACTCAAAGAATTTACTATGTAATAGCTGGATT
TTTTGAAATCAGATTTTTTTTTTCTGGCAAGCTGGATTCA
ATATCTAGCTTTCTGTGGAGTTAGGTTATGGTGTGGAAAC
CTCTTGGCTGGGACGGGAAAAAAAATTGATCTTAAACTAA
AAAACTAACTTAACATATTCCATTTCTGGTAATACCTTTG
AGATTGGAAGAATTGCATTCTGATGGGCTCAGACGTTAGA
TTAATGTCCATCTTTCTCAACAGATTGTAAACTTTTAAAC
TTTCTGTTTTGCATTCAGACCACAAGTGCCTGACACTTAA
TAGATGTTCTATAAATATTTGCTCATGGACTCTTTACTGC
TCACTCCCTAAAATCCAGCCATTTCTCCCTTGCCAGCGTT
CAATAATTGAACCTGCTTTGAAACATCTGATCAGCCACTT
CAAGAAGGCAAGTTATTTTAGCTCCTTTCTAAATAAGTTA
GTGGGCTTCAGTCCCTAAACCACTATTTTCTTTATTAATT
CCTCAAGTACAGACTTTTGTATATATCCGGTCTTTTTAAA
CCTGTGTATAATGACTCATTAATGAGTTGTAAAATAAATT
TAGTGAGTTATGACCGACATTAAAAAAATAGAGAAGACCA
GGCACAGTCGCTCGAGAATATAATCCCAGCTACTCTAAAA
AGCTGAGGTGGGGGGATCTTTAGGCCAGGAGTTTGAGACC
AGCCTGGGCAACATCACGAGACCCCATCTCTAAAAACAAG
TTTTTAAAAAATTAGCCAACCATGCCTTTACCAGCTACTT
GGGAAGATGAGGCAGGAGGATTGTTTGAGGCCGGGAGTTT
GAGACCAGCCTGAGCAAACTCAGTGAGACCCCATCTCTAC
AAAAATTTAAAAAATTAGCCAGTGTGGTGGTACACATCTG
TCATCCCAGCTGCATGGGAGGCTGAGGGAGGAGGATCACA
TGACATTTGAGCCCAAGAGTTCAAGGCTGCAGTGAGCTAT
GATCATGCCACTGCATTCTAGCCTAGGCAATAGAGGAAGA
CCTTGTATCTAAAAGGAAAGAAAGAAAAGAAAAAAAAGAA
GATAAAAGAATAGGAAATATCATAATGGACAGCACGTAAG
TGAGAGGTGAAGCCAGCTGGACTTCCTGGGTCGAGTGGGG
ACTTGGAGAACTTTCCTGTCTAGCTAGAGGATTGTAAATG
CACCAATCAGCACTCTGTAAAAACGCACCAATCAGCTCTC
TGTGTCTAGCTAAAGGATTGTAAATACACCAATCAGCACT
TTTAAGAGCTGTAACACTCACTGTGAAGGTCCACAGCTTA
ATTCTTGAAGTCAGCGAGACCAAGAACCCACCGGAGGGAA
CCAACTCTAGACACATAAGTACTTTTATTGTAGACATATA
TTATGCTGTATTGCAATAAATTTTTTTTTTTTTTTTTAAA
CACACTAGTCTAACCTGTCTTCAGAAGGCAAAAGCACCTC
TGGTGTCCCTACTGTGGCATCTCCTAGCCTACCTCTCTAT
AAAAGTTTTGCAATTAAGTATATTTGTGTTTTATACATCC
TTGGGCTTCACGTAGTTTAAGTTCCTAACTGGAGTTTGAT
CTTTCTCAGAGCCAACTCGTGGTATCCTAACCAATTAATG
AATGCTGAATAGAAAGAGCTCTGCTTGCATATATGCAGGT
AGTGTGGTGGAGGGGAAATCTAGAAGTCATTTCTCAGCTC
TGACCTGCTGGATCATCACCCCTTGAACCCCCAGAGCCTT
GGCATACAGCCTCACACCGGCATACAGCCTCACACTGTAC
CACCTATTTTGGTGGTCCAAGTTAGGTGAGGGAGAGGACC
AGACACAGTGCCCACCATCACCTAGCACTGGCCGTGCTAC
TAAACAGTCATTCCTTTTAGCGCTCTCCTCCCCACCAAAA
GCATTTCAGGCAAAGCGCCAGCTCCTGAAATGTGGCCTCT
TTGAAGTGGTGAGTGAATGCTTCTGAAACCACTACCTTAT
GTATGGTGGTGCTTCTGCTGCCAGAGCTTAATACAGGGTC
GTGTTCCTTTCCTCTGAAATCTGTAACATAAATTCAGTTT
TAAACTGGATTTTTTTTTAACAGTTGGTCTCTGAACAATC
TTTAGGGTGAGGAGGGGATACTAGTGGTTGTGGGGGAGAT
ATGTGCCCTTGAAAACTAGATTCTTTTTTGGAAAACTGCT
GATACAGGCTAAATGGCAGAGAACTAAATGACCCTACTGT
TCCTACCTGCTGACAGGCTCAGCCTTGGGATGGGGCTGAA
ATGAGCTCTTGCCACATGGCAGAGACATGCCTTCCTCTTT
TTCTTCTTCTTTCATACAAATAGGAGGTAATTTTGTGCCT
GTCAAAAAATACAGCTTTGAGATGTAGATAACCAATAAAC
AACAGTCCCACCCCCAACTTGGAAAGCACATGAATGCTGA
TCTAAATAACTAGAGAATCGGTAACAAGTAACCTCCCTGT
TGAGAACAGGTCTGAAATCTCTTTCATAGTTGGTGTTCTT
TGGGAAACGCTGAAAGACAAACCCATCCAAGCTCAGGAAA
CATGCTGATTTAAAGAGGTCCAAGGAAGAGTGACCAGCCC
AGTGGCCAGGCATCCCAGATGCCTAGGATTCTCATGTTTC
CGTACATATCTGCTGTTACATCCTTTCTGTGAGCAAGGAG
GCTTTAGAACATTACAGTCTTGTCTTGGGGAGATGAAATG
ACACTGTGCGTTTCAGTTCTGTTTCCAATGCTGTTATCTG
TTGGAAAATGAAGCTTTCCTACCCATTTTGTCAGCATAAA
ACTGGTAGGAGCTGTTGCAATCTCATTGTCTTCTGATCAG
CCCCTCCTTGGCAGCAGTCAGAGTGGACGCCCCGTGAAAC
ACACTCTGGCCAAACGGTTGTGGTGAGTTTCAAAATAAGA
GATCCCAGCCTGAGCACACCATCACACTTCCCATCCCATA
GAACCAGCATTGTTAACTGTGCCACATCTCTATTCTAAAT
TTAGGCATCTTTTTTTTTTTTCCAGGCAAAGATTACTATG
CAAACATTTAAGAGAAAAACTTTGTCCAAAGTAATTTTTT
CCCCCAACTTCTATTTGGTTTCCTGCAATGTTTAGATGAC
TCATTCTCTTCCAAGAAATTTTAAAGAAAAGAGATGCAGG
CTGTATGTTAGTACACAAAGACTGCTCTGTAAATTCTCTT
TTTCTTCCCTGTCTAGAAACCCCTTGCCTTTTAATAGAGA
ACAGAAAAGCTCTACAGTCTTCATTGTCATGTACTCGGCC
TCATCAGGTTTTGTTGTTCCCAGGAATAAATGTCCCCCTT
GTCTTTGGGTGGGGCCCCCTTGTGGCTAACCAGCTCTGTC
AACCCCGCTGCAGTGGCCAGCACGGAAGCCCTTCCTGGGA
CCGCGCTTTCCCCCAAAGGCACACAGTTAAGGTTTCTGAA
ACAGAGAACGAATAGCCTTTTATCATCTGTGAAAGGAGAG
ACACTGGCAATTTCCTGCCTCTGGCCTAGTGTCAGAATTT
CTCCTGATTGCTAGAGGCTGTATTGTACATTTTAAGTGGG
CTCACTACACATGTATTCCCAGCCCAACCCTCAGCCAGAG
GGAGTGGTAAGTCAGATCACTTCAGCAGCCTGTTCAAATA
AACAGGGATAATCGCTGAGTGGTCCTCCCAACTAATCAGT
ACATGAAAGGAAACATCTGCCTGGGCTTAATTGCTGTTTT
TTTGGTTACTCTTTTCCCTCCTCTTCTTCCCCCATCCCCC
ATTCTGGGGCTAGGTTATTTAAGTCATGGGTAAGCAACAG
GGTAGAGGAATAGGAGCTTTCTCCTTTAACCTCTGCCATT
CAAACAGAAGGAGGAGTTAAGAAAGGATAGGAGGCTGGCG
GGGGGAGCTGGCCCGGAGGCAGGAGGGCAGGGCAGTGGGA
AGTGATACTCATGGTCACTTCCTGACCCTGTTGCTGACTC
TGGGGCTTGGAGTGAGTCATGTTGCCTCACTTCACCTCCT
TGGGCCTCTTGCTTCAGTGGAGCTCAGCTTTTCTCTCAAT
GGAAAGGAGAGGCTGGTATGTGAGATCACAGACGAAGGGC
ATTCTCTCTTGTGACTTCTTCCAGCAGTTGAGGTCATTGG
ATGAGAGACCCTGGGAATGGTAAATTTAAGACTGGCAAGA
TGCCCCTGAACCCGTCCATTTTGTAGAGCATCTGGGTCCC
CTAGGAGAACTTGCTCATTATCTTCTAAGCCAACCAGCGG
TACACTAAAGGGAGTGATGTTTGAAGCTAATATGGACTCT
AGAAGCCAGGCAGAAGATCATGTAGAATCATAGAATGGCA
GAGGTTGGAAAAGACCTTAGAAATGTTTTAGCTGAAGCTT
TTCATTTTATAGAAGGGAAACAGAGGGCCAAAGAGGTTAA
CCAGGTTGTCCAGAGTTATCTCTTTGGTAATGCAGGAGCC
AGGAATAGAAAGAGAATCTTATGATTGCAAATTTAGGGCT
CCTTCCACCCCTTTCCCCACTATCAGATGTAAAAATTCAT
GCCTACTCATGACAGAGGCCACACATAGGTTATATTCCAT
AATGAATACCTTAATAGAAAAAATGGGCAGAGAACATCTT
AATAGGAAAATGACAGATTATAAAAGAAAAATGAAAATGA
CTGATAAACATTTTTAAAAATGCTCAGGCTCACTAGAATC
AAAGGACTGCAAATTACAGGAGGATACCACATGAAATTGT
CAAGACAATAAAATGTGAAATAAACATTCATATATGCTAT
TGGTGTTATTTTAAATTGGTACCGTTTTTCTCAAAGGCAT
TTTAGTGGTATAAATGGTAGTCTTTGACCCGGCAATGTTA
TTTCTAGGAGAAAATAATGAAAGGTGTGTGCATTAGATCA
TATACAAAGTAATGTGATATGGCATTTTTTATCACAAAAA
TTTAGAAGCAAAGTACATGTCCAAGAATGGGAGCTGCATC
AATATAATGTATTATAATGCTATAGAAGAATAATACATGT
GGAAATGTTTACAACATATGTTTAAGTGAATAAGTTACAA
AACAGGATTTATAATGCAATCCCAATTTTGTAAAAATAGA
GAAGATTAGAAAAGTACATAACAACCCTTAGAGTGATGAT
TTCTTAGTGGTAGGCATTTAAGAGTTACTTTTGTTTTCTT
TTTTGAGGTTTCCTAGTTTCCTTATTATAATAAACATACA
TTACTTTTGTAATCAGAAAAAAAGTATTTTTTAAGTAGAG
ATATTGTATCTTGAAAAAAAGCAAGATTTTAAATGATTGT
GTATCTGACATGAAAGACCTTCCTTTTTTTGTCTGGGAGC
TAGCAGCCATGGTGGGAGGGATGGGAGACAGTATTATAAC
TTCTGTTAGGATGGCATTTGATATCCAAATTTCTAGTAGG
GAAGATCCAGAAGGAGCTGGCAAAAGATAAAACAAGGGGT
TTCCCTCTCAATGACCCATGCTGCCAATCAGTTTTAGCCC
CTCTTAGGTTTGGCATATAACACTTAGTATAGGAGTTGTG
ACAGTTTCCTTCCTGCTTCCTCATTCTTTCTTTTCTTTTC
TTTTCTTTTTTTTTTTTTGAGACCGTCTCACTCTTGTCGC
CCAGGCTGGAGTGCAATGGCGCAATCTCGGCTCCTTGCAA
CCTCCGCCTCCTGAGTTCAAGTGATTCCCCTGCCTCAGCC
TCCTGAGTAGCTGGGATTACAGGCATGTGCCATCACGCCT
GGCTAATTTTTGTATTTTTAGTAGAGACGGGGTTTCACTA
TGTTGGCCAGGCCGGTCTCAAATTCCCGACCTCAGGTGAT
CCACCCACCTCGGCCTCTCAAAGTGCTGGGATTACAGGTG
TGAGCCACCGTGCCCAGCCCTATTCTTTATTTCTACTGCT
CTATGTAGTTAGATGTCAGCCCTGGGTGGCAGCAACAAAG
AACCCAGGAGCCATCACTGCTCAAGATTAACTAGTTGGAG
ACCCCTTAACATAGATTTTCAGCATCTAGTAACAGCTAAT
CTCGCAGGCAGTCAATATTGAGATATCGCTGCCTTGTGAG
TTTCGGGTGGAAATAAAGCAAGTTCCATCCTGTTTGGAGT
TTTCTATTTAGTTAGGGACTTTGAAGTCCCTGGATGTTTA
TATACTTTTTCCTATTTCATCCCATTACACATCTTATTTT
CCTTTGAAATCTTCTGGAATGCTTGACTGCAAGTATCTGA
GAAACCGTGTTCCACCTAACAACAGTTGCTAGGTAGGATG
TGGCTTTCAGTCCTGCTCTTCAGGGACCAATAGAAAAATC
AAAGGCTATCACCCTTTTTCCTTCCATGCAATTGCCTTTG
CTGGGCTATAGAAAGGGCACATTTCATTTTATTAAAACTC
TTTGAGTAATCTGACCATAATTGGGTCTGATTGGAGTGGT
TATCTGATTTGCTGGGTTAAATAATGGGCCTTAATTGAGT
CTGGGTTATTTGTAGAGCCAGTGCGGCTTTTGCCTTCATT
GCTCCCTCCTCTCTCTTCTGTTTCCCAATTAACCTTCATT
CCTCTTTCCTTGCAGAGTAAAGAAGTCGGCCAGCAGCTCC
AAGATGATTTGATGAAGGTCTTGAATGAGCTCTACTCGGT
AAATCAGATGGGTTGCTTGACTCTTAAATAAGCAGAGGGA
AGCAGCATTTGGCAGCTTGCAGCCATAGTACGTCAGCAAC
AGAACTGAAGTGAGGTTGAGGACAAGTGCATGGTCCCCAC
TGGGGGGGACCCCACCCATCTCTTTTTTCACACTCGTCTT
TTCAAAACAGAATGAGTCAAAAAATACTTCCTCAAAATAA
GTTTTCTCCTCAGCTGTGCAAGCTCACCCTGGCTTTATTT
GGGGCATAATTGCTAGAGACCAGCCAGAGTCTAGGTCATT
GGCACAATGGACCCCATTAGCAGCAAACAACCTAACGGCA
AGGAACGTAGCCTGCATTGCACTATTAATATGTGCCTGTT
GGAAAGGCTTTATTGTTCTAGGTTTTGCATCAGATCTTGG
ATTGATCTACAGATTTGAGACTAGAACAAATGCTCTAGAG
GGCAGCACAGAGTCCTAAATTCCCCCAACAAGAGGGACCA
GTTCGGGCAGAGAGAGCTTTGCACTGGCTTCCTGGAGTTT
TATAAAGCCAAACCTCAGTGACGAGGCAGGCTGCGGGCTT
AGAGAAGAGAACACAATCTGTTCTGAGATGACTGGCGCTT
CAGGCACATGATGCCTGTGGCTGGTGCGTGTTAATTCATG
CGCAGAGAGGTGGTGGTGGTGGTGGTGGTTGTTCCCCAGC
CATGTTTTTCTAATTATAATGAAAACAAACACACACTCAC
ACACATACACACCAAGGAAATTCGTGTTGTTATACAGGGA
ATACTTAAGTTGTACAGCTAATGCCTTTCAGGGGCCCCTT
CTCCAGCTTGGATGTGCCAGCCTACTGTGTCATTCTCCAG
CGTTTCTCCATCCTATTTGAAGGTGATACTGATTTCTAAT
GTTTCCTTGCTTATTTGCTGCATTTTTCTTTTCATTTCTT
CCTTTCCTTTCTTTTCTTTTCTTTTTTTTTTTTTTATTCA
CAGAACAGGCAGTGGTGACATGCATGACAGGCATTTGGGA
TCAGATGTTGCTGATCCAGAAACCTAGGTGTGACCATTTT
GTCATAGCAACTGTTAAGCAAGTAAATAGGGTAGAGTAGT
CATCTGACTTATCTCCAGTGATGTTCAGTTTGTTTTGAAT
TTCTACTCTGTGACTCTTCTGCTCTGAGGCCAAGCATAGA
TAGATGGTACCTTTGGTTCAGCTCCCAACTTTTCATTTCT
CTCAAATGAAGTTAAGAGTTTTTAAAAATAGAAACACATC
AATGTGAACCATTTTCAGACTGGATGGGTTTCCTGAACCT
TGTCTTTTTAATGCTTTACTTCTGCTCTTTTAGAGCATTT
TCTAAGCACCAAGAAGAGCTATCACTCCTTTCTCTTGCCA
GAGAATTCCCTAAGATAGAAAATGACCCATGTAGTCATTA
TATAAATTCTTTTATTTTCCTGTAAGCATTTTGACCCTCT
ACTATTTGCAGCTGTTTCTGGGAAGGAGTAGTTTGGATAA
CCAACAAACCTTGCCACTTCTTTAGTGGGACTCAAGGCAG
CAGAAGAAGACTAATGTCTAAGGATCTATTAGCTTTTACC
CAGAGTCCCATATCTCTTCATATGCTGTGCTTTAAGAAAA
AAATAAGTGAAAGGGCATAAGCTGTGTTCGAGTGATGAAG
AAAACCTTGAAACTTATTTCTCTGGTCTGCAGAGGGCTGA
GCTGCTACCTCTGACTGCAGACTTAAGACAGCCCAATATT
GGCCAACTACTTTACTGGCCATTGTGAGGCCACAGTCAAT
GTAGAGCATAACATCTTCCCATTGATGTTCAAACTGAGAA
TTGCCTGAGTGTGGTATCCCCTGTCATAAGGTGAGCTGGA
ATATACCTTCATAATCTGTGAAAGGCCAAAATTAAAATGT
GATGTTTTCCTCTAGTAGGCAATGGAAAGAGGGAAAAAAG
AGTAGAGGCACTAGAAAGTTTCAGAGAAGTTAAAACATTC
TGGTCCAAATGGAGTTTTAAGCAGAGGGAGTTTTACCCCA
AGGGGACATTTGGCAATGTCTGCAGCCATTTTTGATTGTT
ACAACTGGAGGAGTAGAAGGTGCTACTGGCATCTAATGAT
CTAGAGGCCAGGGATGCAGCTGAAATCCTACAGTGTACAG
GGCAGCCCCCACAAAAAAGAATTATCTGGCCCACAATGTC
AATATACCAAGATTGAGAAATGCTGGTCTAGTGACTAGAG
TCTCCTGAATTAAGCAAGCTAGATTCTACCCTGTCTTGAC
TACTAGCTGCATGAACTTGAGGGATACCCCAAACCTCTAT
GACCTTGGTGTCTGCATACTCTCCATGCACTGGTATTTCT
ATATCCTAGGGGGTGGAGTAGTTGGGTGAGTTATACTTCC
TGAAATATTAGACTATAGCTAAGGATCAAATAGGTTTCCA
GATTCTGTAGGCCATTAGAAAGTTCAGTGAGCTGGGCTCG
TGCCTGTAATCCCAGCACTTTAGGAGGCTGAGGCAGGTGG
ATCACGAGGTCAGGAGATCGAGACCATCCTGGCTAACACG
GTGAAACCCCATCTCTACTAAAAATACAAAAAAAATTAGC
TGGGCGTGGTGGCGGGCGCCTATAGTCCCAGCTACTGAGG
AGGCTGAGGCAGGAGAATGGCATGAACCCGGGAGGCGGAG
CTTGCAGTGAGCCAAGATTGCACCACTGCCCTCCAGCCTG
GGCAACAGAGCAAGACTCCGTCTCAAAAAAAAAAAAAAAA
AAAAGAAAGAAAGAAAAAAGAAAGTTCAGAGAATAGAATT
TTATCTTCTGGAGATTAAGATAAGTTTAGGACTGGTCTGA
ATAAGGCACCGTGGGATTATGGTGACTAACTGTCCCTCTT
CACCTAGTACTGAAGAGTTTCCTGGGACATAAAATTGTCA
GTACTGAAACTGGAAAAGTTCTAGGTTAAAAAAGGTTAAT
TGGTCACCTTGCATGGTAGAGTGGTTTTATCAGGTGGGAA
GCTGGGACCGTTACAAGCTAGCTTTGGGAAGCTGCTTGCT
GTGTGCACACTCTTGAGGAGTCAAGAAGAGAACAAGAGAG
AGTTTCTTGTAAGGAGCTTTCCCATTATTTTCTTGTCAGG
AAGGCAGGGAAGGGCCTCTTGTTTCAATGACATTGTAGGT
AATAGAACTTATTTGGGATCCTTGGAAAAAGGAAACCAAG
CATATAAGAAACCCATCCAGTTTTTTCAGTGCTCTTCTTC
ACATCTGCCCCTAATACCCGTTAATACCCTTTTTTAGGGG
ACTAGTTATCCAAGGGTTGGTAATTTTAGTAACTTTGTAC
CTTGATGATCCAAGGAGCAGGACCCAGGTATTCCCAAAGA
AAGATGCCTTTGGGCAGGGGGCCCAGAATACCACTGTAAG
TGGCCAGCTGCCCCTCTGCACCTTCCTGTTTTCTGCTTGA
AGGGCCTTTGATTTCCCTGACTTGGCATTCTGTGCCGGGG
CCTGCTTCCCACAGCTGCTATTCAGAGAGCAATCCTAGCA
AGCATTCTTCTCCACGTGTTTTTCCCCTGATAATGAGCTG
GCTAGTATATAAACCATGGCATAAATGGTTTTCATTTTCT
GACGGATGCACCGGGAATGCCTTTGAAGTCAGAACACACT
GCTTCCCAAAGAACTCTGGGATTCTTTGCCTCAGTTGTAC
TCAGAGGTCGTGTCTGGAAAAACCCAGCAAACCCCCACAG
GAAGGAGCATACATGGAGGCACTGAAGCCAGTGTGGATTG
GCTGAGTATGAAGAGTCAAGGAGGCTCCAGAATTGAGAAA
GAAGAGGCTTTAGGACACTCTGGGGCTGTTATTATCCCAG
AGGCCTTATGCTTCTATACTCCCCCTAAATATATATCCCC
TTGGCTTGGAGCAGCAGCTGTGTGCTGGCAGAGCTACCTC
AGACTGGTATTTAGCACCTGTTCCCTTGAAACATGGCACT
TAATAGTCCCTCAACTCTGCTTGCCTATTTGACCCTAGCA
GTAGGCACTAGGGAGACAAGAACAAATAAGATGTTTCTAA
CCTCAAGGCGTTTAGTTTTAATTGGGAGAGACAGAAAAGT
AAAGCATCAGGTGGAAAATGAAGTGACAAGAACTCATTTA
CATGTCTTCACAGAGGACAGGGATGAAGTCAGGCTCCTTG
AAGAGATACTTGAGTTGAATCTTAATTGCCAAGAACTCTT
TTCTTGTTCTCTACATGTTCCCTTTTTTGTTGCATCCAAC
TTTTGTTTCATGATGCAGTATCATTTTATTTCTCATTTAT
CTCTCCAGGGCTATTATGGATATATTGTTTTCAAACTTTT
CTTCTTGTTGTATAATATTTCTTCTAAATTGCTAGTTTTG
GTCTTGGTCTTTCATATTAGACATTTCATTTAAATGCCTG
GTTATCCTTAGCTGCCTGTTCACACTTTAAAGTGAGGTAC
TAAAAGATTCTATGTCAGCTGTGGCCTTCACAGTAGGGTG
TTCTAACTGGGCTGTGTCCTTGTGGAAGCCCCAACTTTAG
TATTTCTATGTCTCTTATCTTGGATGGTCAGATTGCCAAG
AGATCACACTTTTGATCTCCTACTCATGTCTGGGGGCTGA
GTTGTGAAGAGGCCTGGACCATCTCAAAATTTAACATAGA
CTTCAGCTAATCCTCCTGTTGAAGTTCAGTATCCCCCTAT
CACCGCTGAACCTTGTATCCCCTAGTCCATGGACCCTCTC
TAACAGAATAAACCTCTCATCTAGTATTCCGCTACAGTGG
GAGAGGGGATCTTGGGATCTCACTGTTCTCAGATTTTCAA
TAGCTTATTTTGTGTTCAGCTCTACCTTCATCCCACTGCT
ACTTATTTCTCTTCGGGCTTCTGTGATATCAATCTGGGTG
CTTCCTGGTTTACTCTAGTTTTGGTTTAGGACTCAAGTAG
ATCAGTTACTGCTTGCCTGCCTGTTTTTCAGCTTCTGCTT
CCATTCTTTTTGTTTTTCTCAATTTATACCTAAATGATAA
TAATTTTAGAACCTTTTTTTCCCTATTATTTTAGTGTGGC
TGTCAGAGGGAGCAGAGCTAAATACATGACTTCAGTGTTT
AGTTTTTCAAAGTAAAGTAGAATGTTCCTCACAGAACTGA
GAATGTAGACTTTTCAATTTTTTGCTATAGTTTGTATTTG
CCTCACTGTATATAGATAGAAGTATGTATATCTATATGTA
TACATATCTATATATACATATGTGTAGCTGTATGTCTAAG
ACATAGATATATAGATATACATATATTTACATATGTATAT
GTATATAGCTAATATAAGTCCTATCTTGACTTTCTCTAAG
TCCTATCTTGACTATAAATATATATTTATAAACATATATT
TAATATGTATATGTATATCTATATCTATATAAATTTCTAA
GTCCTGTCTTGACTTTCCTATTTTTTCAGTTGTTTTGGCT
TCAGCTTCTGGGTACCTCAGTTTTCTCTTGAGTTGAAAGG
CACTAATAAAGCTTCTCCAGTATTTACCCAGAAGAGAGAT
TGTGTCATGCAGTCATTTGGGCAACCACTTTGTAAAACCA
CCATTGTGTATATGACATATTTCTCCACTGTGAGAAGAAA
ACACAAAAGAAGTAAAGTAGAGCTTACCCTGAAGAATGTA
TAGTTTCTTAGGCAAAGTAGTGTTTTACTCTCTTTTAACA
CGAAAGTTCTTTAAGTTTTTTAGGGTTAAGGAACATTGTA
AATTGTTGATTTTTATTACTTCCATTTGTTGACTTGGTAG
TGCTATTTGACCTCTTTTTTATCTCATGTTTATTCATAGC
GTTTTCTCTTTATCATGCACCTTCATGAAATAGGAAATCA
CTTTTAAAAAGAAAAAAAGCACTCACTTTTGTAACTGCTC
ACTAAGCTTTTGAATCCCATGGTCAGATTCAGGTGGAAAA
AGAGGGAAAAAAAAGGAGCCTCCTATCTACACTTCTTCAT
CTGGAATAACAGATGCCTCATTTCCACTTCTTAGTTAACC
TGGAAAGCTGGGGGTCTGTTTGAATTACTTAGAAAGGCTT
TTAAATGCCATTGGTTGTTAAATATTATTTCTTCTTTATA
GAAAATATGAAGAATATTATCCTGGTAAAATTTATGGGAA
GTAGTGTTAGGTTCAGAAAAAGGTGAAGCTAATTTAAAAC
ATTCTGCATTCAAAATGAGACATAATTTAGACTCTAATGT
ACTTTGACTTTGTCAGTATCCCAATATTCTTTATTCCTTT
GTTTGCCTCCAGCTGATCGTAGGGGCTAGATTAGTCTACC
CACAAAGTCTTTCTAAGCTAGGTTTTCTCAACCTCAGCAC
CATTGACATTTGGGCCAGATAATTAGTTGTTGTGGGGGCT
GTCCTGTGCATGGGATGTTCAGCAGCGTCCCTGACCTCTA
CCTAGTAGATGCCAGTAGTAATCCCCAAGTTGTGACAATC
AAAAATATTTCCAGACACTGCCACATTTCCCCTGAAGGCC
AAAATAGCCCCAAGTTGAGACACTGTTCTAACTCAAGTTC
ATAAATGGAACCAATTTCTCTTTTCAAGAATATCTTGACC
ATACTTAACCTTTCCTCCCAACCGGTTCAGGTCCAGTCCT
ATCCAGAGGAGAGTCAGTGTTGCTTAGTGGCTAAGAATGT
GGTCTTTGGAGTCTGACAGACCTGAGTTTGAATCCTGATT
CCGACATTTTCTCTTTGTATGACCTTGGGTGTGACAGTTA
ATCTCTTTGAGCCTTATTTCCTTATCTTTAGAAATAGAAA
TAATAACATTTTATTTCACAGAGTTATTGTAAGGATTAAA
TGAGGTAATATACCTAAAGCCCATGGCACACAATGTTTAT
TAAGTGGTAGATATTAATAATAATATTGTACTTTGGCACT
CCTCTGTTACACACACACATGCACACACACACACACACAC
ACACACACACACACCCACCAATTTCTACTCTAATTCTCCC
TCTCAAAGAAATCTTAGGGCATCACACTTTCAACACTGTT
GAACTCCCTGTATGGAAACAGAAAGCTCCCCACAGAGTAC
AGCAGGTACCGGGTGGCTGAAAGTAGTATGTTTAGTAGGA
TTGGAAACAAGCTTGAGTTCTAGGCTTCCTGGCTTCCCTG
TTAAGAGAAAGGACTGAACTCCTAAATGGTTGCCTTGATG
GAAAATCATCCTTCACCTTTTATACTACTTCTTTCCTGTG
GCAATTCCAGTTATACTTCATATGGATTTTATTCCTTCCC
AGACTCTTACCTGAATTGTTATGAAGGCTTACAGTCTTCA
TAGGGTTGTTGTCTAGATTGTGGAATTGCCCTAAGGATGA
AATGAGAAAATGTGTGTGTGGTACTTGGTATAAAGCCAGG
AATATACTAAGTGTTCAGTAAACGATAACTGGCATTGTAA
TTGCTGCTGCTGCTCTAGTTGCTGTGAGAGGGTGTTTGAT
CTGGATAAAGCAGAACAGACAGATCCCCAGAATGCCAGGC
CAGTAGAAAGAGCTTTTGGAAGCTTTTCCTCTTCCCTATT
TTATATCTGAAAGGTAACAGAAAGCATAGGCAGTACTCCG
TAGGCTGCACTGCCCTCTTCAGGGTTCCTGACCAGCCCAG
GAAGGCTTTGCCCTTGGGGCCTGAGAGGGGTGGTGGTGTT
TCCCATCTACTCGGTATGACGAGGTGACTAAGTGATAGAA
ATCACCTGGCCAATATTAAAGAGAAATGATTACAAATGAT
AATGAATTGAAGTAAATAATACATGATGGATAGACATGAA
GTTATTTCAATGAGAGGAAATGTTGGCTCAGTTCGCATAC
TGCTTTCCTGTGCTTTGGAGTGGTCTTTAATCTGTATTTG
CTGAACCAAACACTTCTGAATTTTTCCCTTAGGGGTGTGA
GGATATTACTTCATGGGGAGAGCTCCAGCTGAGTCTGTTA
GTCTGTAAAGCAGAGTATTGACCCCCTTGGCTTGACCTCG
GGGGTGGGGGTGGGCGATGTCTTGCAGGTCATGAAGACAT
ATCACATGTACAATGCCGACAGCATCAGTGCTCAGAGCAA
ACTAAAGGAGGCGGAGAAGCAGGAGGAGAAGCAAATTGGT
AAATCGGTAAAGCAGGAGGACCGGCAGACCCCACGCTCCC
CTGACTCCACGGCCAACGTTCGCATTGAGGAGAAACATGT
CCGGAGGAGCTCAGTGAAGAAGATTGAGAAGATGAAGGAG
AAGGTACGTATGCTCCCACAGCTATAGATGCTGGGAAGCA
ACATTCGGTAAGGTATGGATGATAGGAATTTCCAAATAGG
CTCTGGGGAGAGCAGACAAGGAAACTCTGGGTTCTTTTAG
TGCCTAGTGACTAAAAATGAGGCCTTGCTCTGTGCCCTGG
AGGGAATACTAGGTATTGGGAGAACTGGGCACGTGGGCTC
CAAGTTTTTAGCCTCTAGCAGCAAGAAACAGTAGTCACCT
TTCCCAATCCATTTTCCAAATAGAGCTCAATATCCTATTG
CTTTGGAGGGGTTGAGGGTGACTAGATCCAGGATTTGGTT
TCAGGTATCAGGTGTTCAGGGGCAAGAGTAGTGGTACCTT
CTTCAGAGTGGCATTGCAAGAATGAGGAATGATATTTGAA
GATAGAATCAAAGTGGAGCACGCATCTTAAGTAGGGAGCC
TCATTAACCTTTCCTGAATTGATCTACATTGTGCCCTTGA
ATCTCATTAAACAGAATTAGAACCCAATTTAAGGCAGATG
CGCATAGGGAGTAGCAGCACAATTGTAGTTCTTGAGTACA
CTGTACTTTTATCTTTTAGAGAACAATCCCCCCTTAAAAA
AAAAAAAAGTAAAAGTGAACTTCTGTTTCCTTTTCAGCGC
CAAGCCAAGTACACGGAGAATAAGCTGAAGGCCATCAAAG
CCCGGAATGAGTACTTACTGGCTTTGGAAGCGACCAATGC
ATCTGTCTTCAAGTACTACATCCATGACCTATCTGACCTT
ATTGATGTAAGTGCTTAAAGCTGAGGGCCTGAGGGCACCT
CTTTTCTGGTTTCAGAATCCTCATCAGACATTCCCTGATA
CTATTGTTCAGGAGTCTGGTGCATTTTGAGAACAATTATG
AAGACAGCAGCCATGATCCATCAGGGTGCTTGCCAAGCAC
CAAGTGAAATACTTCACACTTATCTCATTCAATCCTAACT
GGAATTCTGGGAAGAAGGCATTATTATCTATATTTTTACA
GATTAACAGAGAGTTTAGATGACTTACTCAGAGTCAGTTA
ACAAATGACAGAGGCAAAATTTGCACCTAGACCTGATGAC
TCAACCCAGGCTCATAACCACTATGCTCGTCTATCTGCCA
GGAAATACTTTCTTCCTTTTTTTTTTTTTTTTTTTTTTTT
TGAGATAGAGTCTTGCTTTGTCCTCCAGGCTGGAGCGCAG
TGGCCCAATCTTGGCTCACTGCAACCTCCGCCTCCCAGGT
TCAAGCTATTCTCCTACCTCAGCCTCCCCAGTAACTGGGA
CTACAGGCATGCATCACCATGCCCAGCTAATTTTTGTATT
TTTAGTAGAGACAGGATTTCACCATGTTGGCGAGGCTGAT
CTCGAACTCCTCACCTCAGGTGACCTGACGTCAGGTAATC
CACCTGCCTCAGCTTCCCAAAGTGCTGGGATTACAGCTGT
GAGCCACTGCACCCGGCCTAGGAAATACTTTCTTACATCA
GCTTCTCTTGCACAGAAGTGAGTGGCAAGAACTTAACTAA
AGAGTTACAATGCCATACCTTACATTTGCATTTAAGGTTT
CTCAGTGTTATCTCATTTGATTGTCACATCACCATTATGG
GTAAGCGTTGCTGTCTCCAGTTGCTGGATAGGGAAGCTCA
GGGTCCAGAGGACTACGAGACTCACCTGTCCAAGGTTATG
CTGCAAATTAGGGTCCTGTCAGAAAGGTATCCAGCTCCCC
CTGACATCTGGCAAATTTTTTCAAAGGTGATTGAGGAAAG
CGGTTAATAGGCACATGTGTTTTGCAAGGGGCAAGCCCAG
GGATAAGCTTTTTGTTTTTTGCCTGTGAGTTATTCTTGGC
CTTGTTTTTCTTGCTGCTTCCCCTTACAGTTGAGTCTTAT
AAACCTTCTCACCTACAGACTCCAATCTGGCCCAGGTCTT
GAGCCACACCTAAGTGAAGCTCTGTAATTACACCCTTTCT
CACCTCTCCTTCCAGTCATCAAAGTGAGGCATCTGGAGCC
AGCCAATTTAGCAACCCAGTGTCCTGGGCTTCAAGTGTAT
CTCGTCTTTGAGGCCTGCCATTTGTTTCAGGGTCTTGGTG
GCAGCAGTTGGGCTTTGCAAAACTTTGGCCAGACCACTCA
TGCTTTCCTGCCTTGGTTTCTCCACAAGCAAACCTGCTAT
ACCTCACAGCATCATATGGGGTTTGGGTCCAAGTCTTGCT
GTTATATCACTACCTGGGTATTCTAGGCTTGTCACTGAAT
TGTTGTGGAACCCAGCTTTGTTTCCTACCCGACTCCCAAC
CTCCTCTAGCTAACTGAAGAACTGGACTAATTCCCTGGTA
TTGAAATCTGGCCTCACGTAAGAGTTGCTTGGGGAACTTC
TCTGAAATACAGATTCCTGTCTCCCTTTAGCCGAGGATTT
TTGGTTCAGTAGATTTCAGCCACTTAATGCCCTAGGTGTC
ATTGTCTCGCTGGGTTAGTGGAGCCTTGCTCCCTGTTCTG
GTACCTCTTTGCTCTCTCTGCTTGTTGATGACAATCTGAA
CACTGTCCTTCAATGGAGGTCAAAGCCCTAAACAAGATCC
TTTCTTCTCCTCAGGGTTGGAGCTCCTCATTGTTGGGAGA
GAGGCCTGTTCTCAGCATGAGGAAGAGAATCTATTCTTTC
TTGTGCACAATTTCTGCTATTTATCTCGCATTTGGTAAAA
ATTCAGACTGTGTTGTCTGCCACACCTCTACTGTTGGTTA
GCCCTCTTCTCTTTTTTTGTACTCAAGGCAACTTCCCTAC
CTTTTTCACCAAAATGCTGATCTCAGGGGAAGGGAGGGGC
TACTGCTGTATCAGCCACAACCTTTGCAATCCATAGATTC
TCCATCAGGTATAAGCAAGTGTTTTAAAATCAGTCCAAGA
AGCAAGGTATTTTGTACCTTGTTTTCATCATTAAAAAAAA
AAAGTCTGTTAAGAGTCTGATTTCACAGGATGTGGTGTGA
CATGCCATTGAAAAAGAGGCTGCCTTAGTACTTGGCAGGG
TGTGGGTCTATCACCGGGATCAGGAGGCTACATAGGTAGT
AATAAAGTTTCTCATGTTTCTTTGCTGCTGTTTTGGTTGT
GTCTTGTTTTATTTTGTTGGTTGGTTGGGTTTTTGTTGTT
TTTCCTGGGATGAGGACACATTCATTATTTCTTTTAAAGT
TGTATTGTTCTGCTCTATAAACGTTCAGTAAATATTTATT
TAGGGAGAAGCCACGTGCTCAGTATCAGGGGCAAAAATGG
AATATAGTAGTTCTTGCACTAGAGTATTCATAGACTGTAA
GACAGCATTTTTCAAACCATCGGTGAGATCCCTTAGGGAA
ATCAGGAAATCACTTTTATTGGTTTAATCTGTGGTTTCAA
ATGAATAGATGAGACTAGAATAAGAAAGAAAATATTAGAG
TACATCACATTGGTAAGATTATGTGAAACTTTTATGTTAG
ATGTGTATGTACACACTTGTACATCCTATGGGGGGGTGTG
ACAATAGATGATGTGTTTCTTATTGTGAGTTGGGAGTCAA
AAACGTGCTTGTGAGCCATTGTACTATGAACAGAGAAAGA
TCTCAGTCTCCTCTGTTAAGTTCTGTGAGAGCAGGAACCA
AGAGTTTTCTTTACCTTAGTAGCCTCCAGTGCTTAATATA
TAGCTGAGCACATAGTGTGTTTACTGAAGGAAGAAAGGAA
TAGAAAGAGGAGGATGATCATCTAAGCTAAGATTGGTTTT
TCTTTTTGTACCTTTCAATATTGTTTTGAAGTATAATTTA
CATACAGTAACTAAACTTAAGTGTTATGGTTTCAAGAGTT
TTGACAAATTTGTACATCTTTGTGACCTACATCAAGATAT
AGAATAAATATTTTGATAATAGATATATTTCCATTGCCTC
AGAAGGTTTCTCTTGTCTCTTCCCAGTCAGTCCCCCACCC
CAAGGCAACCACTGTTACGATTTCTTTCACCATAAATTAG
TTTTGCCCATTGTAGAACTTCATAAAGATAGGATTATCCT
TTTTTGTGTCTGGCATCTTTTGCCCAGCATGATTAATTTC
ATCCATGTTTTTGCATGTATCAGTAATTTCTTACTTTTTC
TTGCTGATCTATGCAATAAAAAGGGCCAAAAGGATGCAGT
TAGAGCAGGACTAAGTGAGGAGCCTGGGATATTGGCATCC
TGATCTTAACATTATCCATTACTTGCTTTAAGACATGGGA
TGAATCCTGTTTCAGTCTATTGCCATCTGTGTCATGTACA
CCCTTCTGCCTCCTTCCTAGTGGTTTTGAAGCCAAATATG
TGCATAAGGCATTGAGGATAAGTGAAAAGAAGTTATTTTT
GTCGATGCCATTACATTGACCAAGGACTAGCCTCCGAATT
CTTTTTATAGTATAGTGTAAGATTTAAACTTCAGACTGTA
GGAATCCAGTTGAGACTTCTACCACACTAGGGAAACCTTG
ACTTCAAGCCAAAAAGACATTCTGAGCTCAATTGATAGCA
TTTAAGAATGGTAGGCTCACTGGAATGTACTTTTGCTCCC
CCATATTCTTCTGGCCCTCTCAACCCAAGAGCAGATGGAT
GAATGAAGAACAGGGCATTGTCTTCATGCATAGCTGGAGT
GTTGTAAGTGCCGTGTACATGTATAGAAGGTCTGTGACAC
CATGTGCACCCAAATCAGACATGAGGGAACTTGGCTGTTT
CAGTAAGAAATGTCATTAAGGACAGTTCTTTTTCTCTTCT
GTGGGAACTTGAAGTGGGTATTGTGAAACAGCCATTTTTC
CTTTCCAGGCCTTCTGGAGTCGCTGGGTGAGGATATCAGT
TGGGAAAGGGTTAATGAGCTATCAACTCAAGTCATCATAC
ATCTGGATGGGCTGTCATTAAATTCTTACAAAAATTTGAT
TTCCCCTGAGAGATTATTCATCAAACATTTATATAACCCA
GAAATGGCCAGGGGAGCCCAGCGTGGCCACAGAACTCATC
AGAAGCCATGGAAAGCCTGCTTTGTCCCCATTGTGAGCAA
AATAATGTGCTTCCTCTACTTACTGGTATTCTCCTTGGAA
CAGGATGAAATATTCAAATCTCATTTACCTAACCTTGCCA
GATATTACTTCTTCACTAACTGCTTGGTTTCTGGCTGTTC
CCCTACAGGTATGTAGATAGTCAAGACTCTGGAAAACCTC
TTCTGAATCTGCCTGGTTGGCTAGAGGTGTAGAGGAGCCA
GGGGCATATTGTGACTCAGACCCTCACTCATTGGCACAAA
GAACCTACAGAACAGTTATATAAATAGAGACAGTGCACCA
ACCTGGGAAAACTCCCAGCCTCCCTTTGGCCATAGAGTGA
GCAAAACAAAAGGCTTCACTGGCCTCATCTACCCACTTGA
CTTAGGTCAGTATTCAGCCTAAGTGCTTTATTTCCTGAGA
GGCTGGAATCTGTACTTGTGGCATCAGTCAGTCAACTGAA
ATTTATGAAGTGCCTACTGTGAGCAAGGCCTAATGCTGAG
GGATGTAAAGAAGAGTGAAGGTAGTCTGGTTGGGGTGATA
TGACATGGCAAGTCATAGAATGAAGAAGTGTATTCCTTGT
CATATGAAAGCTGCAGATTAGTGTGGTTCTAAGTAGAGGC
TAGGGTCATTAGCGTCCAGGATTGCAGGGTTGGCTGGCTT
CCCAGAGGCTGAGAATTTAATTTGGATCTTGAAGATCTGG
TCCAATTCCAACAGGTGAGGCGTAGGAAACTTTTAAGGAA
GAAGACATTCTGGGAGCTAAAGGGCAGAGGTCAGTGGATT
TGGAGCTATATTAGTATTTTTTTAAAGTGTCTACATGGTA
CTAAATATATGTAAATATATTGCCTGTTAGCCTACAACAA
CCTGTGAGGCTGGTGTTATCCTCATTTGAGGCCCAGAGGG
ATTAAGTAGCTTGCTTATGGCCATATAGCTGATTTGAAGC
TTAATACTATACCCTAAACAGAGAGTATTTCGTTGGATTA
GAGCAGATGAATCTGAAGAAGAAAATAAAGGGAGTTGATG
TTGGATGGATAGATTGAAGACAGATTACAATTTGTTCTGG
CTGTTGGACCTTGCTCAAATTATTTAACTTCACTGAGCCT
CAGCTTTGGAGCCTGGAAAATTAAGATAATACCAACCTCA
TTGGGGTTATTATGAGGATTAAAATGTAGAGTGTATATAA
AGGACTTAGCACATGGGCTGACGTATAGTAAGCATACTTA
GTGAAATAGAAGCATTTTTTAAATTTCAAAACTGAGGAAG
GTGGATTTTACCTTGGGGAAAAAAATGAGAGGTATTTTAG
GTTCTTCAACAGGTAAGTGCCATAATTAAAGTCACATTTT
AGGACAGTGAAGCAGACAGCACTGGTGTAAGACAGTAAGG
GTATGAATAGGGGTAGAGGTAGTGAGAATGGAGAGGAAAG
GGAAGTTACCAAAAATGGGTAAAGGTTTTTTGAAGGGTAA
CTTTTCTCTCTCACATTTACCCCCTGCCCACACCCCCTCC
ACCCACAGACATACACTCTGTGGGCCGTGTTACTTCTGTT
CATTAGACTTATAGGCACAGAGCTTATCAACAGGGTCTAC
ATAGAGCTAGTCAGGAATGTTTACAGGTTCAAGGGCAGCC
TGGTGAGACCAGCAGCATCTCCCAGAGGGCCTGTGCACGT
GCAGCGTCCTAATCAGCCGCTTTTGTCTAGCTTCCATTTG
CTCTTCCCTCCCAACTGAATTTAATGTCTTTCCATCCTCT
GCCTCTAGTTAAGCTGTAACTGCTGTTATTCCACTGCAGC
CAGGCAGCTGCCAGGGCCTGTTGGCACTGAACCCAGAGCC
CAGCCCAACTGATGCTCTCACTGAGCTTCTTGTCAGATGC
TGGGAAAGAGGAAGCACATCATAGGCCTTTTCTTCCCCAA
TAGTAGCTGCTTCCAGTGCGATCATGATGAGAGGAAAAGG
CTGTGGGGAGAGTTAATTTGATGCTTGCTTGTGCAATGAA
ATGGCAATCAGGCAGATGGCCTTACTCTATGCATGGATTC
TTCTCTGATGTTTCTTCTCAGGACCTGGACCTCAAAGTTG
CTTAAGCAATAGGGAGGATGATGGATGACCAAGGGATTGG
GATCTCTGGGTCCTTGGGGAGGGATGGGGAATATTATCAC
AGTGTTACAGAATGCCATTGCTGAAGAGGGCCTTAGGGAT
TACATTTGGTCCAAGGATTTTCAGACTTTTCTCTAACAGA
AGAATTATTTCTTCAAAGCAGACCTTACAAAGAATCCCTA
AATATTAAATAGAAAAAAGAGCAGAGTTGGCTTGGTTGAA
GGAGGAATAGAAGACTCCAAGTCCTAGTAGTTGGGTTGTC
CTTTTACCCACTTCTCAAGGGCAGCTTCAGTGCCGGCTCT
GGTGTACTGCTTGAAAGCCACTGGCCTGGCCAAATCTGTT
CATTTTACTATGGAAGAAACAGGTTTAGAGAAGGGGAGTG
GCTTTTCCAAGGTTGCTTGATTCTGCGCCAGTGCTTTTTT
TATACAGTTGCCTCTTTCATACCATTTTCATTTTGCATTT
TGTTGTAAAAAATCAGAATCCTTTACATGGCATGAATTTT
TCCAGTAACACTTATGCGTAGAGCTTTTTAGTCTTATAAA
TGCTATTTCTGTAGTGCAGGGGCATCTGTTGTCAGATGCC
AGGAAGGAGGAGGCATGTCAGTAAACCTTAGTCTGCAGCT
AAGGCCTATCCTAGGATGTTGGGAGTTGGTGGGAATGATG
ACCCACAGAGTCAGCTCCCTATTCTGTCCTTCTCCCATCT
AGAGTTGAGCTTGCATACATTAGCTGCTGTTGCAATACTC
TGCTTTCAGAACCCTGAAATGGCCTGGCTTGGTTGCTATA
TAGTGATTTAACCACAGTAACCCTCAGTGAGTGGCAGGTT
GTATTTTATTGTTGAATTTTGTTATAATGGCAACCCCAGA
TAAACCTAAAAATGAAAGAGGATTCTCTTTAACTCTCAAT
TCTTCTCATGTTTATGAAATAGCACTTAATTAAATAATGT
CATTTAATCTTATGAATCTTCTTCCTCCCAACCACCTCAC
AGCCCTCTAGGGTGTGTTTAACCATTGAATTGGGAATCAA
GAACTGAGAACTCTCACCCAGGCCTTGGAAGTCAGAATGT
CAGCCCTCTTTCCACTGCACAGCCAGGCTTATTGATGTGG
TCAGATCTGCCCTCAGGACCACCCTCCATTTCCGCCAAGC
CTTGGGGCTGTCCATGGTGTGCTCATGTGCCTTCTCCTTC
CCACAGCAGTGTTGTGACTTAGGCTACCATGCAAGTCTGA
ACCGGGCTCTACGCACCTTCCTCTCTGCTGAGTTAAACCT
GGAACAGTCGAAGCATGAGGGTCTGGATGCCATCGAGAAT
GCAGTAGAAAACCTGGATGCCACCAGTGACAAGCAGCGCC
TCATGGAGATGTACAACAACGTCTTCTGTCCCCCTATGAA
GTTTGAGTTTCAGCCCCACATGGGGGATATGGTGAGGCCC
TCTCCCTCTACCTCCACCCTCCATGGGCTTGAGTGGACTT
GTCTAGATTCATTATACAGAAGCCACATTATTTTGGGGTG
GGAGAGGCCTGGGCCCAGCTTCTTGTCAGGTGGGTGAGGC
ATATTCCACTTACTCAGCAAACACTTAATGAGTGCATGCT
GTCAGACACTCGGGCTTGGCTGCAGACATGGGAGATTAAA
GCCCTCGGGGAGCTTACAGTCTGGGGAATAAGGTCGCTAA
GGGGAGAGTTAGAACTATGCACAGAGAGGGGCATCCAAAG
GGGCCCAGCAGGATCAAAGAAGGTGAAAAACAGCAGGTGT
ATTCTAAAAACTACCAACAGTTCAGGATGGTGAAAGGAAA
GTGAGGGAGGGGAGCGCTCCCAGTGGTGAGGCTAGAAGAA
ATGAGAGCTGAAGTGGGGCCACATCCTAGAGGCTTTAGTG
GAGAAGCGACAGCTAGGCAGGGAATGTTGTGATCTTTTGG
CATTTGGCAGAGTTCTGAATAATCTTATTCTCCTGAACTT
AGAAGACTGTGATGAAGTGTATAGTTTTGCTTGAGTATTG
AACAAAAAAGAATGGGTACCTGCAGGAAGGAAAGGAGCTA
AGATGCCATCCCAAAGGCCTGATGCTGGTTGCCCAGACAG
GGGAGCATGAACATGGGGGCCTTGTTTTGGACTCTTCACC
TCCAGTGACTAGAATAAGAAGGGCCTAAATACACTAAAGT
GAGAGGCAAGAGAAGCTCCTGGGTTTTCATCGTTCTGAAT
CTTTTGGTTCCACTTGTGTTGTTGTGTGTACGAGCCAGAG
TGAACCTCATTCCTGTGGGTAGGAGCCACCATTTCACCTA
TTGGTGAAATCAGAAGGAGGTTTTATAGGCTTATGTGATA
GAAAAGATCAAGATGGACCTTTGAGTATAGTTGGCTTTAG
GAGGAGGAATTTTACCAAGACACTGTTTTGCTGTCTCTGC
ACTACTTCCTGTGTGTTAGCTCCATTCTCAGATAGGTCAT
TCTCCCATGGAGGCAAGGTGACTGCATTTCCAGCCTTCCC
TGGTAGGTTGAAATCTAGTGGAAAGAGTCTCTGCCTCCCT
CCTCAAAGCCCCCACAAAGTTTCATGTGTCTCTGGTTTTG
ATTGGGTGAAGTGATTATGCCTGGGTCCATGCAAAGCACA
TGGCCTGAGTTGTGGAGTGGGAGGTTCCCCTCGCTAAGGG
TAGTCAGACCAAAGCTACCAAAAGAAGGAGTGGACGCCAG
GGGACCAAATAACAGCAACATGTGTGCTCATCAGGAATGA
TGCTTCTCTCAAGATTAGCATCCAGACTCTAGAAATCTCC
GCTCCAGAATGACAGCTGTGGCAGTGGAACCAGAGGATTT
GCTGTCGTCAGTTGGCCTCTATGGAGAGTGAGACACTGTC
CTAGAGACAGAAATGTGGAGTTGATTTCCTTTCTTTCCTT
CTTGGGGAAAATCAAACCATTTACAGTTCATTTCCATTGC
TGTGACTTAGGAAATGTCAGTGTCTGAACAGATGGAGAAG
TGAGATGATAGCATGTGCAATTAGAATTGGGGGAAGGGGT
GTCACCAAGCCTCAGGAAGTCCCATTCTTCACCTGCCCTG
GCTTCTGGTCAAACTTGCCTTCCAAGCCCCTTCTCCAGCT
GTCACTGAGATTCCTTCCCAGGGATCAGTGGAACGTGGGG
ACCAGCTGAGTGGAATGATACATTTTCTGGTGCTAGTGAC
TGAGTTGCCTTCTGAGCCAAACAGCTTGTCTCCATAAAGG
AGGATTCCAGATGCTGGGTGCTCAGGCCCCCACCTCCCCC
TGTCAGTGTCTTATTTCCATACTCCAGAGCGCAGCTGAAG
TGTATTACCTTGCACCCCGGTAGCGGACCACTGCCAAAGC
ATGCATCATCATCAGCTCTGCTACTTCTTAAAGGAACAGC
CTTGGAGGTGGTTTTTCCTTCCATGATTCCTCTCTGCTAG
ATCTGGGTTACTTTAAAAATCAATAGCTCACTCTTCTGCT
GGGGCGCTCTCTTTATGTGATATAGCTGATCAGTGGCTGA
GCCAGGCAGGGGCCAGGACCAGTTCAGGAGCTTGTGAAGG
TTCCGCATTCTAGCCTAGCCTTCATATGAGTGAAAATAAA
AAGAGATGAGAGGGTGGGTCATTCTTGGCCTCTGCAGCCA
GTCTGTCCCCATCAGTGTGGGTTGTCTGCAGATTGTGGAG
GCAACAGGAGGGAGCTGCCTGCAAGTCGTTGAATTAGGGC
CAAAGATCGGGTGGCATTTTGACCAGAAGCCTTGAAATTG
GCCAAGGCCCCACACTAACTGGTGTTCTGGGGTGCGCAGC
ATATGAATTGATGCCAAGTGCTCTCAGATGTACTAGGAGG
AGGTACTTGGCTCCATTTTTGGTGCCCTCAGAGGCTGTGG
GACTCTGGATGCCTGACTGGTGACATCAGGCAGCCAGAGA
ATTTCCCTCTTGGCACTAACCGGTTCTGGCCACTGAGCTT
TCTCCATTGTGTCTGCTTATCCAAGAGTTAGAGTGAAGTC
AGCTCTCTTCAGATCTGAGAGCTGGCTCAGACCAGCCTCT
CAGCTGGGGGAGGAGGTCAAGTCAGTTGGGAGCTTAAAAG
CCAATGGAGGAAAAGGTCAAGTCCCAGCCCCCTCCATTTG
AAGAGAGGTTTTGTCTTTTCAAGCAAGGGAATGGTCCGTG
GGCATGTGAATGTGCCCACTCGTTGCTGAGGAGGAAGGAG
GCCATTTCTATCCAGATGTCTCTCTGCAGACAAGAGGCTA
AAGGACGAACGGTAACAAGGTGACAGGAGCTGTCTCCACA
TGGGTCCTGCCTCCCAACTCTCTCAGCCTTCTGCTCCTCA
TCTGTCATCCAGGGGACTGTGGATGACCTCATCCCATAAC
CACATCCCCAACAGGAGACAGTGGAGCAGCCATTCCTTCA
CACAAGGGAAAGCTAATTGGTAATAATCCTTGTGGGAAAG
GCAGACTCCTCTCTTACAGCTCTAGGGAAGGCCTGGGGTA
AAATGTTGGCTCTTTGGAAAATGCCAAGCTCCTTCAGATT
CCATACCCTCTCGGGCCCTCTAGCATAGGGGACCAACTTG
TTCCTGGTTTCACGCTTTCTCATTGAATCAGAGCTGTCAT
GCATGGCCTGGATTTATAAACACATGCTGGCTGCCAGCAG
CAGCAAGTTAGCCTCCTGACCCACTTCTCTCCTGCTTTCA
CTCTGATGTATGAAGGGGGATGAGGGAGGGGCCAGAGAGG
TGGCCACTTGGACTTTCGGCAGGAAATATTCGCTGTGCCA
AAGCATTGTGTTTCTGGAGCTGGGGCTGCCTGAGGCACTC
TTCTCCAGCCTCCTCAGCCTTCCATGGAGCTGCAGACCCT
ACATAGACCTACCCCTGCCGGGCTCCAAACAGATCCCCCT
ACCCATTCCTTTCATGTACTGTTTGGTCCTGGAAGAGGCT
CACACAAGTTGGCTTTGGATTTTGCTTCAACATAGAAACC
ACGAGCCTCATACCTTGAAAATGGGTAGTTTCATTGCCAG
TAATGGGAACTCTGGAACTGCCAAGGGGACTGTATCCTCT
TTCTGACCTGGTGTTGCTTTCTTTTGTTAGGCTTCCCAGC
TCTGTGCCCAGCAGCCTGTCCAGAGTGAGCTGGTACAGAG
ATGCCAACAACTGCAGTCTCGCTTATCCACTCTAAAGATT
GAAAACGAAGAGGTGAGTTTCCTCCTTAGGAGGCTCAAAG
CCACACTCTGAGTTTCCCTGTTGAAACTTTTGCTGCTGCC
CGTCTGGGAGCAGGTGGAAGGAGCATGCAGAGAATGTCCG
GGCGGCCGCAAACATTTCCTAGCCAAATGTAGGCTTGGAC
TTTCCCCCTCTGCTATATCCTGCCCTTGAACTCCAGGAAG
TTGCTCTTGCATTGCCAAAGGTTGTGCTCTATTTTGAGCT
TTTGCGAAATGCTTTTTGTTCCCCTCTACACATTTAATCA
AAATGGCACTTGGCAGCTGTGTGAACAATATTGTGTCTCT
GAAACCACCTCCTCATGCCTAGCTTTGTCTAGCATGTTCA
AACAAACAGAGGCCTTTGACTTTGACACTTCAAACATCTC
CATCCTCTTAGGAAAGGGTGAGTTTCTTCTGGGCTCAGTG
TATTTGCTTTCAAAAAGCAGTTCAAAAGGGCAGGTGATCC
AGCTTTCTGTTGAGCTCAGATGGCTTCTTACCTTGTGTCT
CAGTAAGTCTTACTTTCCGCAGGAAGATCAGGAAGAAGTA
GGGATAGGTCACTTAGTTTGCAAATGAGCAAACAAATTCA
TCAGTTTGTTGAAGGTCATGAAACAGAACCTGGGGCTTTG
CAGTGCTAGGCCCATCACACATTTTAATTAGCTGTTTGTA
TGAGGGGGTTGGTTTAGATATATTTATCCTCTTTCCCTTA
ACACTTCTATTATAATATTGCTATATAATATTATAATAAT
GCTAATGTTAAATTGTAAAAGTAAACATTAAAATATAATA
TATAATATAATATTGCTATATGATATAAAAATGCTAATAT
TAAATTTTAAAAGTAAACATTAAAAGATCTGGGTCAAGTA
CATAGCATGAAGAGTTGTAGTGGCTTTTAGGTTTTCACCG
TAGAGAGTATCATGCTGTAACAGAGTCCATGTGATGTTTA
CCTCTCACTTAGCACTGTCCAGTGGGAAGCAGAGCTGCAC
ATTCTGATGGCATCCTCTGGCCTTCCCCAGCCCACTCCCT
TCAAGCTTCTCCATCACCTGCTGTTTTACAACCCACCCTT
CATGCATCCTGTTGACCCTTGTCGTGGCAGGTAAAGAAGA
CAATGGAGGCCACCCTGCAAACCATCCAGGACATTGTGAC
TGTCGAGGACTTTGATGTGTCTGACTGCTTCCAGTACAGC
AACTCCATGGAGTCCGTCAAGTCCACAGTGTCCGAAACCT
TCATGAGCAAGCCCAGCATTGCTAAGAGGAGAGCCAACCA
GCAAGAGACAGAGCAGTTTTATTTCACAGTAAGGGAGCAC
TATGGCTTTTAAAGAGCGTCAGCATGCACTGCAGCACTCA
GGGAGATTTGGAACTCAGAGTCCTTGTTAAGTGTCCGAAG
GATAGGCGTTGAATATCTTAGATATGAATGTGGGCATACT
CAGAGACCATCCCTACACTTAAAGGTGCAAGCATTTATAA
GTTGTATATGTCTAGCAGGGATCCCCCCAAGAAAAAGGAT
GCTCCCAAGTATACTACTCAGAAGATTTCCTTTTTTAAGA
AATTTTTAACTAGCTAGTAGGCTTTCACTGGAAAGTTTCC
TTCTCAGGCACAGGGGATCCTGAAAGGGGAACTTCATCTT
TTAGTTCTTGGAAAGTACATACAAATATTCATGATAACAC
ATGTTTTGTTTTTAAAAATCTATAATCTTTTCTAGACAAT
ATGATGACATTATTTTATAACTTTCAATGTTGGGAAACTA
TTTTTTCTAATTATTGCTAAAACTTAAAGGATGGGTTATA
TGCAGCATTACTATTTTGCACATAATTCCAAAACATCGTA
TTTTCTTATTCATGTATCTCTAGTCTTCTTTTAGACAGTT
GGAGCCTTTAATTCCTTTTTTTTTTTTTAAGTATTGTTAA
CAGTCCTTTGGAAGTCCGCTACTGGTCTTTGGTGCTGCTA
TTTAATAAGTGAGTTATTTTGAGCTTGCCAAGTAGGATCT
ATTGCCTGGGCTAAAATTTATTTCCTAATCTTCTGATGAC
CAAGAAAGGAAAAATTAAGTTTGCAGATGTGAGATGAAAT
ATAGCCAGTGAATATGCATACTGATTCTGAATGAAAGGAA
TTAACTTTTCAGTCAAGAAACAGTCTGCATGCAGTAAATT
GAATTTTTCCTGCAACGGGAGTGATTTGTTTAATTCTTCT
TTGAACACTGCCTTTTCTGCATTAAGAACACTGAAGATTT
GCTAACTTTTTTTTAAAGAAATCTGTTTTTTTAATTAAGC
TCAGACTTCCTCATATTTTTTATCCTAGAGAAAACTGCTA
AAAGGGAATGATGTATTAGTACTATTCTTCTAAAACAACT
TTTAAAAAATGATTATACAAAGCCACATATGCTCATTATA
TAAAATTTAGAAGCAAAAGAAAAGAAATAAAAATTGTCCG
TAATTCTACCAGCTAGAGATAATGGTATTAGAATATATTC
CTTTCTAATCTGTTTTCTATACGTGCACAAACACATATGT
GAGCACATATTTATAATTTTATTCTAAAAAATAGGATACT
GCTATACATATTGTTTTACAATCTAAGTCATATAATTATA
ATATTCTTTAAGCACACTTCTGAGTAAAATATTAAAACCA
ATACAAAAAAATAATAGAATGGCATTTTAGCTCATTCATT
GATTTTTGTAAAATATTTAATACACTCTGTGGTTTGTAGT
TAGCGTTCAATAAATGCTAAAACTTTATCTTCACCATCAT
CATTAATTTATTTATTAATCATTATTAAATTATTCATTGA
TCAGTTTTTGAGGATTTACTATTGCCAGACACTGTGCTAC
AAGCTGGGAATGCTGAGAGTATAAGATAAAGAGGGAAATG
ATGGGGGATGGGTCATGTAAAGGGAGAACTTCCATTTTTA
CTTCATATATATCTGAACAGTTAAAATAGGTTGATTTTTG
TAGTTTAAAAAATGTAAAAATGCATACATGCACTAGTGCA
TGAATGGCAGCCAGGATGAGTGGAGTTGGGGAAGCATCAC
ACACAAAGTGACTTTTGTGTTTGATCTTGAAGAATAAGTG
AACCAGGCAGGGAGTCGGGGAGGAGAATCGCATTCCTTGA
GGAAAGAGCAGCATGTGGGAAAACATAAATGCACGCAATA
ACCTGACTCACACGTTAAGATAACTTTCTGACTATAATGA
GGGATGTGTCGCTGCCCCAAGCTTCATTATCTAAGGAGCT
TGTTGAACACTCTCTAGAGGCTTTTAATAATAGGATTGTT
TAGCTGGTTTGTCTGGACTGCATAGATATAACACTATTTA
AATGACCCAATCTCATTACATTGTGAAGATTTCCATTTTT
TAGGTTAAGTAAGAAATTTTGGACCTAAAAATCTTGAATT
TTAAGACAGTCGTTGTCAGAATTGCTTTTTGGCTTTAAAT
GAATTCTGTAACATTTGTATTCTAAGTTGACCTTTAGTAA
AAGCAGGAATGGCCGTATTCAAACTGGTGACCTCGCAAAT
TCTGCCCACCCTTTCACTTTCTGTCTCAATACACTGATGT
CCTCTAATCTATTTCCTGTCTTATGTGGTGGCCCTAGTGC
CACTTATCAAAATTGTGTGCAAATTTCCTTGGCTAACAGG
AACAGTTTTTGTCTGGGCTTGTCTAGCAGTGGGATTCTGT
GCAAGTTCATCATTTTTGTGACTGGTACTTTGCATCGGAT
GATTAATTTCATGATAAAAGGAGCTTTTTGGGGTGGTGAA
ATAGACATTTATGGAAAATGAGATACCCACATTAAGCAGA
GTGACTACCTGTTTGACCATACAACCCACACAAAGCCAAT
ACAACTACAGATGTGCTTTCTTTAGTCTGTTGCCTCTGCA
AACATTGCCCGTGTGTTTCCCTATGCCCTTCAAAAACATC
AGAGCAGCACATCCTGGAAGATCCTATCTTTTGGAAGGTT
AGGAAGCAGTCTCTTGTCACCGCTTGACTCCTGGGTAGTG
TGCCTAGTGACCAAGAGGGCTGCTAAGAAAGCTTTCTGAC
CACTTATGGCTCTCATTGGACTGATTTGCCCAGATGACAT
CAATTGGGAATGTGAGGCATGACCTGTAAAGATGAGTTTC
TTGCAGGAGTCTCAGGAAAATAATTGTGGAGTGAAGAAAC
TTGAAGTGATTTTTTAAAATTACCTAACCCAACCTTCGTA
TTTGAAAAATTAGAAACTAAATAGGCCAGGCATGGTGGCT
CATGCCTGTAATCCCAGCACTGTGGGAGCCTGAGGCAGGT
GGGTCTCTTGAGGTCAGGAGTTCAAGACTAGCCTGGACAA
CATAGTGAAACCCTGTCTCTACTAAAAATACAAAAATTAG
CCAGGTGTGGTCATGGGCACATATCACAGGACAGTATCAC
AGCTACTCAGGAGGCTAAGGTGGGAGGACCACTTGAACCC
AGGAGGCAGAGGTTGCATTGAGTCAGGATTATGTCACTGC
ACTCCAACCTGGGTGACAGAGTAAGACTCTGCCTTAAAAG
AAAGTGGGGGGAGAGAGAGAGAGGAGAGAGAGAGAGAGAG
AGAGAGAGAGAGAGAGAGAGAGAGAGAGAGAGAGAGAGAG
AGAGAGAGAGAGAGAAAGATTAAAAAATAAATAAATCTGG
CCGGGTGCGGTGGCTCGAGCCTGTAATCCCAGCACTTTGG
GAGGCCGAGACGGGCAGATCACGAAGTCAAGAGATCGAGA
CCATCCTGGCTAACACGGTGAAACCCTGTCTCTACTAAAA
AATACAAAAAACTAGCCAGGCGAGGTGGCAGGCGCCTGTA
GTCCCAGCTACCTGGGAGGCTGAGGCAGGAGAATGGCGTA
AACCTGGGAGGCGGAGCTTGCAATGAGCTGAGATCCGGCC
ACTACACTCCAGCCTGGGCGACAGAGTGAGACTCTATCTC
AAAATAAATAAATAAAAATAAATAAATAAATAAATAAATC
TGGCCGGGTGCGGTGGCTCACGCCTGTAATCCCAGCTACT
TGGGAAACTGAGGCAGGAGAATCGCTTGAACCCGGGAAGC
GGAGGTTGCAGTGAGCCAAGATCACGCCATTACACTCCAG
CCTGGGCAACAAGAGCGGAACTCCATATCAATCAATCAGT
CAATCAATCAATAAATCCAGAGAGAATGGGTAGCTCACAA
AAGCTGGACCTACTGCTCTGATTACTGGGTCTCTGGCCAC
AGGCTGCTTCTCTACACGCTGTGGAAGAAGCAGAGGTGAA
GGGAAGGGCTCAGGAACAGCTCAGCAACTTTCGCCTCTTA
TTTGCCCTCAGTGGTGACATGTTTCCTGATTTTCTTGGCT
TTGTGTTTATTGCTTATCTTCTATAACACATAGTTCAGCA
ATGTCTACTCTTTACCCGTAGCCTTTTTTATTGTGATTGT
TAAAAATCAGTATTTTTAAAGGATGCAAAGATTTAAAAGG
GTATACAGGAAAACCTACTATAAAGTTTCTTTTCATTCCT
GACTCCTCTTTCCCCTCCCCTCTGCTGGTGGTTGAAACCA
GTTTCTTCTGTGTCCTTCCAGAGATACTCTGCATGGACAA
CAACTGACGTATCTGTAAATACCCTTTAATGCAATAAATT
ACATTAGAAATGTAATGAAAGAAAATGGAAGTAGATGTAG
AAGTATACCACTTATAGCGTTCTTCACTTTTTTAACATTA
TTTATCTTGGATCTTATTTTTATGTTAGTCCAAAAAGATC
TGCCTCCTTTTTAAATAGCTGGACAGAATTCCACTGTATG
AATATGCCATCATTTGTTTAGCAAATTCCCTCCTCCCAGG
CAGTGATGCTCGCTGTTTAGCCAAGGTTTACCAAAGCTTT
ATAAGGCTGGCATTTTCCTAAGTATTTCCTTTGTTTTTTG
GAGCCCGAGCCTCGCTCTTGTTGCCCAAGAGCCCAAGGCT
GGAGTGCAGTGGCGCAATCTGAGCTCGCTGCAACCTCTGC
CTCTCAGGTTCAAGCGATTCTCCTGCCTCAGCCTCCCAAG
TAGCTGGGATTATAGGCACCCACCCCCACACCCAGCTAAT
TTTTTGTATTTTTAGTAGAGACGAGGTTTCACTATGTTGG
CCAGGCTGGTCTCGAACTCCTGACCTTGTGATCCGCCCTC
CTCAGCCTCCCAAAGTGCTGGAATTACAGGCATGAGCCAC
CACACCCAGCCTAAGTATTTCCTTTTATAGGGAGTTGGAG
AATTAGGTTATTGTATGGGGATAGAGCAGTGAAGGGGTTA
AGGATCATGGCTGATAAGGTAACAAAGCTAAACAGTCTGA
ATTCTTAGGGACAGGTTTAGGGAAGGTAATAGAAGAGGAG
GCAATGCCTTGGCCACTGGGGCAATGAGCGACCACTAGAC
TTGGAACTTGTGGTCTGAGATCTTTTTATCTTGGTATTTC
TTGCAGGCCCTTGGTAAACGTGTGCTGGCGAGTACAAATG
AGTGAATGCCCCTGTGCTGTCAATTAAACTGGGGAGATAT
GCTCCATTTAAGGTTTACTCTATTATGTATTCTATCTGAC
AGCTGTTTCCTATTTTAAAAACTGCCGGGAGAAGGGGAAA
TGTCAGCATGCCTGCATGGTGGGGAAACAGCCACTATAAT
GACATCTGGATATCTCTGAGCATGGGCTGGGTAGGTGTAC
TAACTTTTCCTGCCTTGCTACAGTGGATACTTAGGGTCTT
AGGTTCACACAGATTAAATCCAAGGCATAAGCAACATCCA
GTGAGTTTTATACCCCCATGGTAAGAGTGTATTTAAAGGG
AAGAGGTTTTTAAAAATGAAATTTGAAAAGCATTCTAGTG
CCTCTTACGACTTTTTTAAGGCCCAAAACCTTCTGCTTTC
ATTCTGCTTTTATTTTAGCACAAAGCAAAGACACTTAGGG
AAGGGATGCTTTTAGGCTCACTGAGGAGGTGATTCAGGTA
TAAGGAAGCCAGGCCCTGTGCTAATCACAGTAATGCTTAT
TATCCAATTTCATTCTCACCAACCTTGTGAAAAAAATATT
CTCATTTTTCAGATGGAAAAACTAAGACTCAGGGGGTTAA
ATGATTTGCCCAAGGTTAGAAGAGTTAGTAAGTGGTAGGA
CTAGAATATTCCAACTCATGCTTTTTCATTGTAATGCAAC
TAAAGCGTCTATCAAGGAGGGAAAGTGCAGAAAGAAAAGT
TATTATATTAATACTTTTCAATAAACAAAACTCACTGCTG
ACAGTTAATATCCAATTAGGAATTATTAGGAAATGAATTA
ATGAGTCATAAAAACTGAGTTGAAGTTTCACAATGGCACT
AAACAAAATGCCCAATAGACTCTTTGCCGCCCTTCCTACT
TTTTGAAGAAATTCTCAGTTTTGATAAAGTGTGAAAGTTG
TTGGGGGTGGGCACTGGTCAGATTGTGTTTTAGGAACTTG
ATTTTATTTTGGTGATACCTAGAATAAAATATTACCTGTT
CTTTTGCTCCTTCATTGAGGAAAACCCCAGGTAGCCACTT
TGATTTTGGGTGTTTGGTGAAGGAACGAAAAAGAATTACC
TAATATTGGAACATGCCCTAAGTAAGGAAAGTGATCCTCG
TTGCCCAAAGAAGGAATTTTGAGATTGGAGATTATAAGCA
TCCCTTTTCCTGGCCCCCCTTATCTCCAGAAATCATTAAA
AACCACCTATTCTTCCCTTGCCTTCTTCAGCGGTCTCAGC
TCCTTTCTCTGTGTGTCTGTCGAGCAGCAATAGAAGCCTT
CTAACTCACTTCCACGAATTAAAGACAAGGTCACTTATCC
CCAGCAAGTCTCTCATATGGATAAATGCTGACTTATGGGT
GGTATGGGGGAGTGATAAATAAAATAACATGCCTGCAGAC
TCTGAGATGCCTTTACCTTTCCATACCTGGCTTACCTGGA
TGGAAAACTCCAACCATGGTTTCCACACCAGTATTAGGGA
TGCAGTTCATACCTTGACACAGTTATGATCCTTCAGGATT
TAATGGAAGCCGAAGAGGTAATCCGTCATACATCTTGACG
AGATTGTTATTTATTTTAATGGTTCATCAAGTGACAGCCA
GAGTTAACTAATGAATTGTGAACATGAATTTAAAAAATTG
ATTTCCGGAATCACAAGTAGTGAGAAGAAGGAATTTGCAT
CCATCTCCTTTGAGAACTCTAGCTGTTTATCTGAGCAGTC
TGGTCTTGTTTTGAGGGTTACAGTTTATTGGTGAATTTTC
CTCATTAGGAAACCTTTAGAGTCTCCTGGGATAACCTTCC
AAAGAGAGAGGCTTTTGAGGCTTGCATTGTTGGCAATAGA
TATTTCCTGAAGGCTTTCCACCTCTGGGCCCTAAAGTACT
GTTTCAAATCCACAATTAGGCATTGGTTGGGGATTCGGAT
ATTACCCCGGGAAGAATGATAGCAGGTGAGCTGGCATCTG
GAACAGATGGAAAAGGGAAGGTGACAACAGAGCCTCTCTC
CTTGCAGATGTTCTTGTGCAAAAGCATAAAGGCACAGAGA
GAACAGATCATGAATAAGGCAGTAGAAATGATTTGGAGTA
AGATTTGGTTTTGGCTTGTTTTATTTTTAATTCAGTGAGT
ACGGGCACACTAGGGGCTTGGTTTGTGACTGCTGAGGAAG
GGTCTACCCAGAGGAGAGTGAGACTGCTCATTCATTTATT
CATCATGCATTTATTGAGTATCTGCTATCTGCTAGGCGTG
GTACTATCAGGGGTGCAAAGAATAATAAATGACATGGTCT
CTGACCATAGGGAGGAAGCAGTCTGGAGAAAAAGACACAT
GAGTAATAAACCCTCTGTGACCGGGCTGTATGAGAAGTGC
TGTCATGGAGATTTGCATGGTACCCACAGGACCATCTGGG
TGAACATGGGAGGGCTAGGCACTGTGTCCCAGAGAAAGCA
GATTTTTCTTTTGTTTTTAAACAAGAGAAAGAATCAGATG
CAAGCTCTTAGTTAAAAGTTCACATTGTACAGAAAAGTAT
AGAGTAAAAGTAACTCACATTTGTTCACTTTTCTTTTTTT
GTTTGGTTTTTGTTTTTTGAGACGGAGTCTTGCTCTGTTG
CTCAGGCTGGAGTGCAGTGGTGCGATCTTGGCTCACTGCA
AGCTCCGCCTCCCAGGTTCAAGCAATTCTCCCGCCTCAGC
CTCTCAGGTAGCTGGGATTACAGGCACTCACCACCATGCC
CGGCTAATTTTTGTGTTTTTTGTTAGGGATGGAGTTTCAC
CATGTTGGCCAGGCTGGTCTCAAACTCCTGTCCTCAAGTG
ATCCATCTGCCTCAGCCTCCAAAAGTACTGCGATGATAGG
CCTGAGCCACCGCACCTGGCCCTGTTCACCTTTTCTTTCT
ATCACTCTTAATCCTAAGTGAAATCAAAGGTTTGATGTAT
AATTATATGTTTTACTTAATATACATTAAAAGACAGACAG
AAAACCATTTAAAATGGTGCATCCACCTAACTACCTCAGT
GATCTCACATGTCACCAGTAATTCACGGATCACACTTTGG
GAAACCTGGCCATTTGACTTCTGAGTTCAGACGTAGGCAG
ATAGCCCCTGATCTGGAGGATAAACCACTGCAGCAGGAGG
CGATCAAGGCAAACTAAGACCCCAAGAATGGCTGTGGAGG
AGAGCGGAAAAGATACTTTAAAAATCCAAAGGCCTTGGGT
TGGGCCTGACACTACCACTTGCTAGCTTGCAACTCTCAGC
AGTTTATTTGATACCTCACCTCCCCTGAGATCATCTTGTC
TGTAATAAGGAAGTAATATCTTCCCTATATGCTGTGCAGT
TATTTATCGTAAGAGTCAAATGAGAGAATATGTGGTAAAG
TGCTCTAAAACCTGCTATGTTGCTGCATGCATAGAGCGTT
AATACTATGAAGTTTAGTTCTGCTTCTCTCCTTCTCCTGC
TCTGTACCATGATGGATGGGACATTTTGTCATAATGGTTA
AGAGCACACGCTGCATTGTCAAACTGCCTGTATTTGGATA
CTGACTTTACCACTCACTAACTGTTTGACCTTGAGCAACT
TAATTAAACTCTCGAAACCTCAGTGCTCTCATGTGTAAAA
TGGAGATGATGATGATGATGATGATGATAGTTGCCTAGGG
TTGTTTTGAAGATTCAGTGAATTGTCTGGGGACATACGGT
CTCTCACTGGGCAGACGAGGGTTGAGAGAGAACAAATCTG
AAAGTGCAGCACAGCAGTCATATTTTGACTGTGAGAGCAG
GTGGGATCACATTTGTGTTTGGACCTGGATGTGTGTATGC
AAGTGGGGGATGGCAGCCCCTTCCACTGAGTGCTCAGAAA
TCCAAAGCTTTCCATAAAGACTCCATGCAGAATAGAGAAG
GAAGCTGTTGAGGATATGGCTCAAAGATGCTCCACATCCC
AGGCTTACAGCTGAGGCAGGGACTGAGCCTGCCACTGGCA
CTGCTCCTAGTGTGATGGAGTGCCCTCCCCCTCCTGCCAA
GAGGCCAGGGCAGGGCAGGATGTCAGTAGAGGTGACAGAT
AGCAGGTGTGTGTCCTCACACCAAGAAGACCAGGGCTCAA
GGAGTTCATCCACCCTCCCTGCTCTTCCTCAGTGAAACTG
CGGGAGAGGGGCTCTAGGAAACAGTTTCTTTATACTGGCC
ATCATGGAACTCCTAGAAAAAACATGGAGAAGGATATTAA
TCCACCATGAAAATCAACAGCTGCCCATATGATCAGTGCC
TTAAAGAAATTAAAAAATGGACTGGTAGAAATTGGGTCAG
ACACCAAATGACCTCTGTAAAGGGGAATTGTTCAGCTGAG
CATCTGTGATTTTTTTTTTCTTCTTCAGGAGTCTGATTGC
TCTTTTTCCTCCTCCTCTCTTACAGAAAATGAAAGAGTAC
CTGGAGGGCAGGAACCTCATCACCAAGTTACAAGCCAAGC
ATGACCTTCTGCAGAAAACCCTGGGAGAAAGTGAGTGTGG
GAACCCTCTGCTGGAGGCTTGACAGTGAGGCCAGCTGGAG
CTTTCTTGCTGAGCACATGCCTCCATCCTCAGCCAAGTGG
ACCCGGTCTTGTTATATGAATGCCTTTCTTTTCCTGGCTT
GTTTGATGTGGAAGCACACGCCCCAAATGACTGCTTGAGT
AATGGGAAAAGGCCAATGCTTAATGAAGCACTAACGTGTA
TCATCTATTTGTTTAAATGGAGCGTGCCTGCTCTCCACCC
AGTCCCCCCACCCTTGCCTCCTCTGCCACTTCAGGGTAGA
GAGGCTGAGGGGTTATTTATTCTCCAGACACTTTGTTAAA
ACTTCTAGCTCCTCTGTGGCAGCACTGAGACTGGAGCAAG
AAGGTAGGGAGCCATGAGATGAGATACGCAGCTGCTCTGA
GAGGAGAGAATTCTCAAATGCAGGAGATGGACAGGCTGCC
GCTTTCTATAGCTTCCAGAAAGAGCGTCAGTTTCTTTCTG
CTTTGAAAGCTCTTAATGCTGTTTAAGTGGCAGCCCTCTC
TCCTGTGGCTATACTGAGGCCATGGTGCTGAATGGACTGT
CTTGTCTCATAGAATGATTTTAACCAGACCCTGGAAAGTA
GCAAGGCAGAGAACTGGACTGGCACTCTGGACTTTCTCTC
CTCAACTGTCAAACAGAAGGTGGAGGTTGAAAGAGAAGCT
TCCCCAGGGTTTTTTGGCACCCTGCCCAGATTTCCTGCCT
AGCTCTCAGCATCCTATGATTAATGGGAGTCCCAAGTTGG
GGATGCCTCTAAATGCCCCACCCCTCCTCCCTGTCCCACT
AATCTCCTCACTTAAAGATAGGGGGGAGAGGAAGGGAGAA
GCTGCAGGGAATATGGCTAACTTCAGTTACAGGCAAGCCT
GTACTTACACAGAGATCTGACATTTTAAAATAAATTATTG
AGCACTCTTCAGACAAACTGCAAAGTTTAGGAAAGTGTGC
AGTACTCCTTGGCTCATTGGCCCCAGGAATTGGAGCCTCA
CTTCTTATTATACCAGAGCCTCCTACCCACCTTTTTTGCC
CTGTCCTTTTCCTGCCTTGGATGATTTCCCAGATGATTAG
TTTTTTTTCTCTAATCTTTTATCTAATGATTTTTTTTTTT
TTTTTTTTTTTTTTTTTTTGAGATGGAGTCTCGCTGTGTC
ACCCAGGCTGGAGTGGAGTGGCACCATCTCGGCTCACTGC
CAACTCCACCTCCTGGATTAAAGCGATTCTCCCACCTCAG
CCTCCTGAGTAGCTGGGATTATAGGCGTGTGCCACCACGC
CTGGGTAAGTTTTGTATTTTTAGTAGAGACGGAATTTTGC
CATGTTGGCCGGGCTGGTCTCAAACTCCTGACCTCAGGTG
ATCCACCTACTTCAGCCTCCCAAAGTGCTGGGACTACAGG
CATGAGCCACCATGCATGGCTGATCTTACGACCTTTTTTT
TTTTTTTTTTTTTTTTTTTTTTTTTTTTTGAGATGGAGTC
TTGCTCTGTCGCCCAGGCTAGAGGAGTGCAATGGTGTGAT
CTCGGCTCACTGCAAACTCCGCCTCCCAGGTTCAAGCAAT
TCTCCTGCCTCAGCCTCCCGAATAGCTGGGATTACAGGTG
CCCACCACCACGCCTGGCTAATTTTTTTGTATTCTTAGTA
GAGACGGGGTTTCACCATGTTGGCCAGACTGGTCTCAAAC
TCCTCACATCAGGTGATCTGCCTGCCTCAGCCTCCCAAAG
TGCTGGGATTACAGGTGTAAGCCACTGTGCCCAGCCCAAT
CTTACGACTTTTAAGGCATTTTCTTTTATGTGAAGAAAAC
CTGTTAGATAATTTCTGTTCTCTCTTCCTCACCACCAAAA
GGACTCAGACGAAACAAGTTCGGGCACTGAGGACCAAACT
TTGCTTATAGAAAATCTTTACTCTAGGGTTATCAGATTGC
TCCACGGAGAATCAAGACAGTCTAAGCATAGTCCATAAGT
AAGACAGAGAGCAGGGCCTTGGGGTCATACAAATGCATAT
GCGCTCATACTTGTGTGTGTGAGTGAATGGGTTTACTCAC
ACATTTATGCACTAAATGTGCTACTATGGAGGAACGAAGG
CTGACCATTCATTAGTGCTGCAAATTGCCTTAATCTAAAG
ATGACAAGTTCTAGCAATAAAGAAAAAAACAAAACTATAA
ATCTTCATGCGTGCAAGTCATCACGTCCCTGCCTTCTGAA
TGTATTTGTCACCAGAATGCAGGAGTCCCTTGTTCTTGCC
ATAGAGGAATAATTGATGTGTATGACTATTCCAGAATGGA
AATGGAACAGATGTTGAAAATAATGGCTCAGAATAATATT
TTTGCACATAAGAGCTGAGCCTTTGGTAACGAGAGACAGT
TAGGGGTGGGGGATGGCATTGCTTAAGATGAGCTGAACTA
TAAGCAACAATTACCAACCTTTAACGGCAAGGAAAGGCCC
TGCCCTCCCTCCCCCAGCCCTTGGAGTCGCCTTTGCAAGA
GCTTGGATGGGGAGGAGTGTGGGAGCTGATTTTTACTTCC
CCAGCTCAGCACCTGCTAGGGTTTGCCCCTGGTTTAAATA
ATGCAGGTCTAAAACAGATCAAGCTTCATTAACTATGGAC
CCAAAGAAAGCAATATGTATCACATCATTTCCCGTGTAGA
CATGCATGTATATTTTTTTAAAACATGAGAATACTTCTCA
TGAACTTGAAGATTTTCAGTTTCATTTTTTTAAAAGCTAG
CAATGACCCATTGGACTCCTAAGGCCCACTATTGCATTGA
GAACCATGATTTACTAGTAGTATCAACATTGTATCTCCCA
TCTCCCTTGCCACCTCAGTCAAACCTCACAGGAGAATTTA
CTATGAATCTCAAGCTAGAATATCCATATCTTCTCTATTC
TGTCCCACAAACAGCTCCTCTTGTTCTCCCAGCCTCCAAC
TCTGTGTGTGTGTGTGTGTGTGTGTGTGTGTGTGTGTGTG
TGTGTGTGTATGTACACTCAGGAGCAAGTAAACTTGGCCT
TCCACCCCACCACACACACATCCAACATAAGAGAAGCTGA
ATTTCATCCCTGGGAGGGCTTCTAATAATTTATTCTATTA
AGTATGATCTGTGTTGCTATTGTTCCACTACATCCATCCC
TATGTTCCCATTGGGAAGCAGAGTTGGCTCTAAGGTTTAG
GGAGACCGACCTGGACTGGGAATCAGCATCAGAAACAGTT
CTTGCCCATAAAGAGGGTCTTGGTGCTTTCTCTTCTTTCT
CTCTGTCTCTCTGTCTCTCTGTCTCTCTCTCTCTCTCTCT
CTCTCTCTCTCTCTGTCTGTCTGTCTCTGTCTCTGTCTCT
CTCTTCTCTTTTGCTACACACTGTTGTACTGTGGCTTCTA
GGGGAGATAGGCATGGTAGTTACTAGGAGTGGGTCTCCCT
CCCTCCCTTCTCCTTTAACATAATGCTTTTTGCCTTTGTC
TTTCCAACAGGTCAGCGGACAGATTGCAGTCTAGCCAGGT
GAGTGTGGCCTGGGAGAGGCCTGGGAAGGGATAGAGGCCT
GGGGGGTAGAGCAATCTTAGTCTGGGAGAGAGCCAAGGAG
TTGAGTTGTAAAGGCATTGAATGACTTTGCAGAGCAATGG
CCTGGGGCGGGGTTTGTTTACTTCTCTTTGCCTTGCTGAC
CCCATCTGATCTCAGATAGAAATGGGGTTTTCAGGGACTT
CAAGAAGGAGCTAAGCAGAACTGAGTGAAAGGGGTTGTCA
TTTGCTGAAATTGTACCAAAGACCCCCAGACGCCACTGAA
TTGCAAGGAACATAAACATTCAACTGTAGAGGATTCTGGT
AACCTAACCTTAGCTGCCAGACTTCAACATAGGGGCTCTG
GGGAGTCTTTGACCCAGAGAAAGATCAGGAGATGGCATTT
GATTTTTTTTTTATGCCCAGAAAAGAAGGCAGCCCCTAAT
TAGTAGTGACTGTTGCTGGATAATGAAATATTACATTGCA
TTGGCTTGCTAAAGAGCATTGGTAGAAATATTTGCCTGAT
GTACAAGTATGTACCCCTCCCAATCTTTCCCCACCTTCCC
CTTCCTCCTCCACCCCAGCCAAATATTTTCCCTCAGTCAC
AGTGCTGCTATGAGAAAATTTGTGAGCTGTTGGAGAGCAA
GGTATTCGTTCATCCAACAGTTCTCAGATGCCTAGAAACG
TGCTTATTTAACTAGAGAAGGGGCTTTAATGGGTTAGACT
CCTTAGAGACCCTGGGTTAACCCATTATATCAACCACTTA
TATCTGCCAAAACACATAATAATCATGAGGCCATTTACAA
TTATAGGCTCATTATTTAGAGATAGCTTCATTTGACTTTC
ATTGTTTTGTCATTGTGAATTACAATAAAGATCCCATTAG
TAAACCGGTCTTGATGACTGGAGGGAACCAGGATAATGGG
ATTCTCTGGAACACATCTTTTTGGTGTTAAGAGTCTTTAA
GTTCACCTGAGCTCCTGAGTCTGTGGAAAGCTCTGTAGGA
CTGAAAAGAGCTGAATTGAATTTCCTGGTGCTGAGTTATT
TTGCTCTGAGACCTTGGGCCATGCTTTTCCCCTCTCTGTA
TTCTGGTTTCCTCTTCTGTAAGACCAGAGCACTCCACTAG
ATTCAAGGAGCTCTAGTGGCCTGGTGGCAGGAACAGAGCA
GTGACCAGCAACCAGGCTCTGGTCCCATCCTTCACTCAGA
ACAGGACAGCCCTGCCTCCTTGGTTTGGGTGTTGTGCCTC
TGAGTCAGATTCCCTTTGAGAAAAGGCTTCTGAGGCTAAA
CACAGATTGGAAAACATTGACTGAGAGGATCCTCAAAGTT
CTTCCCAAACTAGATGTTCTGCAGTCTAAATCCAGAAAAA
TTGTTCCCTGTAAAGACAGCAATCTTTAAAGATTTCCTAG
AGAAACAAAACAACACAAAAATTGTAGCATCCTTTGGTGT
TTCCTAGTGTCTCCTAGCAGACAAAAAAATCTTCTTATTG
TCTAACCCAAATATATTTTACTACAAATTGAACCAGTTCT
CTCCTATTCCAATTTTGAGTAGTGCTAGATATTAAAAGCC
AGGGAACGTCTGTGCTTTTGTGGAAAAAAGAGCTTTAGTA
GGCTTTATTGTGGAAGTTATTTATCAAGTTTCTTAGCCAT
TTCTGGGACTGAACTGAGTAATGCCACATGTTTCATTAGC
CACCACACAGATTGTTTTTAATTATTAAAAACTTTACTTC
TGGGTTTAAGACTGGTTGTTTATCTCATTCGTCCCAATTT
TCTCTTTTTCTTCCTTGTTGCTGGATTGGTCCACTCTGAT
TTGGCGGGATTGGTCACAGGCGCAGCTCAACTGTGAGGAA
ACAGGTAAGGCCCAACCAGGGCCAGGCTGGTCTGGCCTGA
AAATACAGTCCATCCCACAGGCATTTATTGAACCCCACTG
TGTGCAGGACTGACACCTCTGACTTCATGCCTGCATTTGG
AATGTATCATTTAGTCATAGTATGTTTAATATTGTGGCAA
TATCATTGATTTAACTAGTTGGAGTGCCCATAGTCTTTTT
GACTTGTTCCTCTCCTTTTCTAGTCATTTATCGTCTTGCA
TACTAGGGGTTTGGTTTGATTGGTGCAGATTGTTCCAGAA
CTGCCCATGGCATCCTTTTCCAAGACCACAAAAGAGGTTT
GACACTTCCTGCGTATGTGCTAGCATATCAGTAACTCACA
GCACCTAATTAGCTAGACCAGACAATCTCGCTTTAAGTTG
GCAGATTTTGTTTGATTGTTTCTGGTGGCGTAGTCATTCT
AGATGGATTCCTAAGACATGCTAACAATGCAAAGATTAAG
TCTGGTCTGGGAATGATAGGCAAGAGCCATTCGACTCTGC
AATTTGGTGCATGATCTTCAGTGTTGTATTAAAATCTGCC
ACTGGGCAGCCAACTCTCATTACCCATATTAGGAGGGATC
TTAGAGAGCAGTGGCATGGATAATCCACATCAATGGATAA
TCTAAACAGCACTTGTGCTTGTTTAAAAAAAATTAATTGA
AATATTTTTCGCAGTAGCAAAATTGACTCCTAATTATACT
TTATGGCAAATACTGAAATGATTTTATGTCCCCTAAGCTC
ATACCAGCTATGCAGTAGACAGCAGGGAGGGCGGGTGGAG
AGAGCTCAGAAATATCTTTGTGTCTGCTCAGGGGAAAGCT
AATCCAGGCTTTAAAAAATCATTTTGGGTAATTCTCAGTG
GCTCTAGCCACAGGGAGATAATCGAATAAAGAGGGCGCGT
GGTTTCTATGGTGTTGGCAGGCCCGGCATTTCTTCAGCTC
ATCTGACTGCTCTGACGGGGTGGACCATTAAGCTGGGGAA
CTTGGATGATACAGGCCTCGCTTGTCTTAGCTTTGCTGTC
ACTGTTTTTCCCTTCTCTACTTGGGATCTCATCTTAATGA
GAATGCCATCAGATGCAATTACACATTTTTTTAATTATAA
AAATTTAATTGCAACTCTCTCTTTTTTTCCTCTATTTCTT
TCTTCCTCCTCTTTCTTCCATAATTTCATTTAAAACTAGA
GAGGAATGGAGTGACTCCTAGGGATAATTCAGTGCATTTA
AAATTAATAGTGCATATCTTGCAGAGAGAGCAAGCCATTT
TCTCTTTAAGAAAAGGAATGAACTTGAAGTTTGTTCTTTT
CTGTTCCTGGGTTGAAACCAGGCATCTTGCTTATAGCTGG
AGCATGTTTGCAAGGGATTTGCAACCTCCACTGTGGCTAC
AGGAGTGCCAGACACATCAGTTTGACAGGTGATCTGTGCC
CTTGGTTGGGCTCACCGTTGGAGGGGAACAGCACCCCTCT
GGTTTGCATCCTGCTGCACCTAAGTAGTTGCAGGCAAAGT
GTGTTTGCCTGGTGCTAGATTTGCATAGGAGTTACAGGAT
ATACCAAAATCCCCAATCAAATAAAGATCTTGTTTTCATT
TGGCTGCCCCAGTTTCTAGCAGTTCAAATCTACTAGTGGA
TCATCTAAAAGTTTTCCTAAGATGGTCAGAAAGGTAAAAT
AGATAGTAAGTTACTTGGAAGGTGAGTAATCTTGTATAAG
TAACAAGGAAGTAATTATTTGTTTATGGCAAATCAGGCAA
ACAAGAGGAAGAAGCTAGTAGTTTTTGTTTTTGAGGGTCC
CTAATGTGTTCCAGTTGTTTTTGACCCTGTCAAATACTAG
GTTTAAACCATCCCAGACCTTTTTTAAAAAGGAGACAGTC
CCACTGCTGCTTCCAGGCCTTCCCTGCTCCCTGTAAGCTC
AGCATTATTTCTCTCCTGGCCATGACTTCTTATCTTCTTT
GTTGGCCTTTCTCCATTCCTCTAAATTGAGGCATTTCTCC
AGGGCTCTGTCCTCTCATGATGTCTCTCTATATTCTTTCC
CTTGTCACTCTTGTTCCCTTAGATGAATCTTTCTCTTCTT
CCCTAAGCATATTTTTGTTCTATAATGCTGTCCTTTTGAG
TCTTTGAGTGTAACTCCTCAGTGATCGACTAGACATTTAT
GCTTGAAAGTTGTGATAGCACCTTCTACTTTCAGCATCAG
TCTTACCCTCCCCCATCACATTGTGATTTGCGTAGCCCCT
CCCCTCACTTCTCTGTTTGTGTTCAGGGGGACTCCATTCT
TCACAGTCTCTGAGGCCCCAAATCTTATCTTTGATGCTTT
TTTCCCTCATTACTCACATATAATCTGTTGTAAAGATTTG
TATTTTCTCCCTTGGTAAAAATGAAAATTAACAAATGTAG
TACAAATAAGTACCTAACAAAAACTCTAACCCTCTTACTC
ATGTGAAATTATGCCAGATAATGCATATTCACAGATTTTC
TGGCCATCTTTCTGATTTTTTTTTTTTTCAAGACAGGATC
TGGCTTTGTCACCCAGGCTGGAGTGCAGTGGCACGATCTT
GTCTCCCTGCAACCTCCACCTCCTGGGCTCAAGCAGTGCA
CCCACCACAGCCTCCTGAGTAGCTGGGACTACAGGTGCAC
ACCACCACACCTGGCTAATTTATGTATTTCTTTTTTTTGT
AGAGACCGGGTTTCACCATGTTGCCCAGACTGGTCTCAAA
TTCCTGAGCTCAAGTGATCCACCTGCCTCGGCCTCCCAAA
GTGCTGGGATTACAGGCATGAGGCACTGCACCCATCCCTT
TCTGATTGTTTTCTCCTGCAAATCACTGGACCACTGCTTC
ACTATGTTTTCCAACTTAGGCCCTACTTTTCTCCCTCTGC
TTTTGGTTTAAAGTTCCCTTAATCTGATTAGATGAGAATT
TGGCCTGATTCCTTAAAGGCCCCTTCTAACCCTAAGATTT
CATGACCAAAAAAAAAAAAAGTGTATAAGGGAATTAAACT
GACAAAGGTTTCTAACATCGGAGGAGGGAAGAAGAGAAGG
AGAAAGGAGGAGACAAATAGTGCATAAAAACATAGAAACT
GCTCAGTCAGGGCTCACACCTATAATCCCAGCATTCTGGG
AGGCTGAGATGGGCGGATCACCTGAGGTCAGGAGTTCGAG
ACTGGCCTGGCCAATATGGTAAAACCCCGTCTCTACTAAA
AATACAAAAATTAGCCAGCCGTGGTGGTGGGCACCTGTAA
TCCCAGCTACTCGTGAGGCTGAGGCAGGAGAATCACTTGA
ACCTGGGAAGCGGAGGTTGCAGTGAGCCGAGATCGTGCCG
TTGCACTCCAACCTGGGTGACAAGAGTGAGACTCTGTCTC
AAAATAAAATAAAATAAAATAAAATAAACTCAGTCAACTC
TATACAAAGGCAATGGTGAAGTGCTGGTCATCGTGGCATC
ACAGGAGTGCACAGGCACGTCCCAGGGGAAATTACTCATT
GCTCAGAAACACTACAAGGAGAGAGGAGGATGGCAGGAGT
GTTCAAAGCCTTTGTGACTTTGTCCATTTTGTGCTCCTAC
TGGACTCTTAGATTCCACTGGAGCAGTGGGGACTAGAAGA
TGCTTGTGCAGTAGGACAGGTCATCTGTAGCCCACCCTTG
TCTGCCACAGATTATCCACTGGGGACTGCATGTGAGTGCT
GCTGGTAACCACAGACATGCAGGTTAATATTTTTCTTGCC
CTGTTTCCTGCCAACCCTTCGTACTTACCTTTACCACTGA
TACTTCATTTCCTGCATATGCCAGCCAAATTTTGTACTCA
CACAATTTGTTGAAGCCAGTAGCCTGTAAGCTTTCCAGCT
TTTCTCCCTCGAGGTCATAATAAACGTAGGACCAACAAAA
CTATGCAAACACTCATATCACTATCTTCATTATCTCTGCT
GCTAGTATTTTTAAAATAATTTTTATTAATACATAATTGT
ACCTAATTATGGGGTACATGTAATATTTTGATACATGCAT
ACAATTTATGATAACCAAATCAGGGTAATTAGGGTATCTG
TCACCTCACATATTTACCATTTTTTGGTGTGTGTGTGTTG
GGAACATTCCAAATCTTCTGTCTATTTTGAAATATCCAAT
AAAATATTGTTACCTATTATCATCCTACTGTGCTATCAAA
CATTAGAACTTATTTATTCTAACTATTTTTATACCCATTA
ACCTTACTTTTTTTTTTTTTTTTTTTTTTGAGACAGGATC
TCATTCTGTTGCCCAGGCTGAACTGTAGTGGTGCGATCTC
AGCTCACTGCAACCTCTGCCTCCCCGATTCAAGCGATTCT
CGAGCCTTGAAAATCCCAAGTAGCTGGGATTACAGGCATG
CACCACAACACCTGGCTAATTTTTGTATTTTTAGTAGAGA
CAGGGTTTCTCCATGTTGGTCTCGAACTCCTGACCTCAGG
TGAACCGCCTGCCTCAGCCTCCCAAAGTGCTGGGATTACA
GGCGTGAACCACTGTGCCCTGCCCAACCTGACTTCTTTTT
TCTTTTTTCTTTTTTTTTGTGATGGAGTTTCGCTCTTGTT
GCTTTTTTCTTTTTTCTTTTTTTTTGTGATGGAGTTTCAC
TCTTGTTGCCCAGGCTAGGGTACAATGGCACAATCTTGGC
TCACTGCAACCTCCACCTCCTGGGTTTAAGCAATTCTCCT
GCCTCAGCCTCCCAAGTAGCTGGGATTACAGGCACCTGCT
GCCGTGCCCAGCTAATTTTTGTATTTTTAGTAGAGACAAG
GTTTTACCATGTTGGCCAGGCTGGTCTTGAACTCCTGACC
TCAGGTGATCCGCCCACCTCAGTCTCCAAAAGTGCTGGGA
TTACAGGCATGAGCCACCTCACCTGGCCCAACCTCACCTC
TTAACCCCCCACTCCCCGCTACCCTTCCCAGTCTCTGGAA
ACCATCGTTCTACTCTCTGCCTTCATGCAATCAACTTTTT
TAGCTCATGCATACAAGTGAGAATATGCAGTATTTATCTT
TCTGTGCCTGACTTGTTTTACTTAACACAATGTCCTCCAG
TTCCATCTATGTTGCTGCAAGTGACAGAATTTTATTCTTT
TTTATGACTGAATAATATTTCATTGTGTGTATATACCACA
TTTTACCCATTCATCCATTGATGGACACTTATGCTGCTTC
CATATCTTGGCTATTGTGAATAATGCCACAATAAATGTGA
GAGTACAGTTATACTGATACTTCAATGTACTGATTTCTTT
TCTTTTGGATATATAACCAGCAATGGGCCTGCTGGATCAT
ATGGTAGATCTATTTTTAGTTTCTCAAGGAGCTTCCATAC
TGTTTTCCGTGGTGGCTATACTAATTTATATTCCTGCCAG
CAGTGTACAAGCATTCCCTTTTCTCTGCATCCTTGCCAGC
ATTTGTTATTTTTTGGCTTTTTGATAATTGCCATTTTAAT
TGGAGCGAGATTATTTAAAAATTTGCATTTTTCATGATTA
GTGACATTGAGCATTTTTTCACATACCTGTTGGCCATGTG
TATGTCTTCTTTTGAGAATGCCTATTCAAACCATTTGCCC
ATTTTTAAATCAGATAGATTGTTTTTTTGCTGTTGAGTTG
TTTGAGTTCCTTATATATTCTGGTTATTAATCCCTTATCA
GATGGATAGTTTGCAAATATTTTCTCCCATTCTTTAGGTT
GTCTCTTCACTCTGTTAATCATTTCCTTTGCTATGCAAAA
GCTTTGTAGCTTGAGATAATCCCATTTGTCTATTTTTGCT
TTTGTTGCCTATGCTTTTGAGGTCTTACTCAAAAAATCTT
TGCTCAGACCAGTATCCTTGAAGCATTGCCCCAGTGGTTT
TTTTAAGTCATTTCATAGTTCAGGTCTTACATTTAAGTCT
TTAATCCATTTTGATTTGTTTTTCTATATGGTGAGAGATA
GGGCTCTAGTTTCATTCTTCTGCTGCTATTATGTATAAAT
GAGAAATGTAATAACAGAAGTCTGTAAACATAAAAAGACT
TCCCCCAAATTGAGCTTTTTTTGGCATTTTTATTGTGGAA
CCCAGTTTCTTCCTTAGAATAAGGAAGAGAAGACAAGGAT
TCTTCCCCTGAGATCACGCTAGCCTAACTGGCCAGTCAGT
GATGCTGACAAGAGGGCAGACGCTGGCTGCTGTAGTTGGA
AAGCTGGAGGAAACAGATGGGTTTAGGGGTCATGAAAATG
AGCATTTGGGTCGCTGAGACTGTCCTGACACCAGCTCCAC
CTTGGCATATACAGTACTCCCTTTGGCATCATCTCTGGTT
CCCAGAAAGCTTGAGAGCTAGAGGCTAAGTCAGCTCTTCT
CTCAGCCTGACTTCTTTGTGAGACCCAGCTGCTTGCCTAA
TAGTGGCCAAACCCTATGGCTACAGTAGCAAATTCAGAGC
CAGGGAGGGATCCACGCAAACCTGTCAAACGGGCAGAAGC
TACACAGAGCCATCCCACTTGACAGTTCAGTCTCTGTCCT
GAACATCTAAAGCCCTTTCTAGTTAAGTTCAGGCCCCTCT
CCCTGATCTCTTTCTTCCACACAGCTGAATTATTGTACAT
TCAGCTGCATTATAAAACCCTACTGGTTTAGGCCAGGTAC
CATGGTTCATACCTATAATCCCAGCACTTTGGGAGGCTAA
GGCAGGAGGATTACTTGAGGCTAGGAGTTTGAGACCAGTC
TGGGCAACATAGCGAGACCCTCTGAAAAAATAAAAATGTG
CTGGGTGTGGTGTGGGTACCTGTAGTTCCACCTACTCAGG
AGGCTGAGGCGGGAAGATCACTTGAGACTATTTGCTCAAG
GTTACATTGAGCTATGATCACACCACTGCACTCCAACCTA
GGCTACAGAGGGAACCCCTGTCTCTAAAAACAACAAAATC
GTTTAAAATATAAAATAAAACCCTACTAGTTTTGAGTAAT
ACTTGGTATGTACACCTGGCAATGTTTGCTGAACTGCTAG
GGTGCAGTATGGGTAGTGGTAAAGTGTTAGGTCTCCGAGG
GAGATTGCCTGGGTTTGAATCCTGGTTTTGCCACTTGCCA
GCTATGTGACCATAGCAGCTACTTAACCTCACTAAGCCTT
CATTTCTTCATTTTTCTTTTCTTTTTCTTTTTTGAGACAG
GGTCCCGCTCTATCACCCAGGCTGGAGTGCAGTGGCTTGA
TCTTGGCTCACTGCAACCTCTGTCTTCTGGGATCAAGCAG
TCCTCCCACCTCAGCCTCCCAAGTAGCTGGGACCACAGGT
GTGCAACACCACGCCAGGCTATTTTTAGTAGAGACAGAGT
CTGTTGCCCAGGCTGGTCTCACACTCCTGATCTCAAGTGA
TCTACTGGCCTCGGCCTCCCAAAGTGCTGGGATTACAGGT
GTGAGCCACCGCACCTGGCCTCACTTTTTCATTTTAATGA
GTATAATAATAATAATATGTACTCCATAGGATTGTTACCA
GCACCAGTCCATCTAAAAGACTTAGTACATGGTCTCACAC
CTCTTTAAATTCCTCTATAAGTGGTAGGCACTAATGTTCA
TGTGCTAATAGGAAATATTACTCTCCTTGCCTCCAGTCCC
CTCCCCAGTCTGTAGAAGGCAAATTGAGGCCCAAAAAAGT
TCAGTGACGTGAGCCAGATTGTGAAGCAAAACAACAGAGC
AAAGATTGACATCTGGGAGGCCTGCTTCTTTGCTTAGTAC
CTGTTAGTCCCCACTATTTAGAGGTAGTTTTTCTTTTCTT
TCTTACCTTTATACCAAACAAACCATTTTTCTGAAGCTCC
CATTGGTTCGTTCTGCTACCTTCAACTGAGAATAATTGAG
CACCTCTTATGTGAGAGCATCATGGCCAGCCCTGGACAGC
CAGGAATTGACATAGAATCTGCCCTTGTGAAGTTTGAGCT
GTAGTGGTGACAAGTGCCAACAAATATTCACATCCACACA
TTGGAGTCACAGGGTTAAGGAGAACATGCCCCCAGCAGGA
GCAGCTCAGGCAAAGCCATGAGGCAAAGGAGGACTTTGCA
GAACAGAAACGTGGCCAGCATGACTGTAGCAGAAGCCAGG
GGAAAGAACAAGCAGTGGAACTGGAGGCACAGGCAGGATT
CCTGGCATGCAAGGCTGTGTAAGAGAGTAATGAGAGGTCT
TTGAAAGAGTTTAAATAATGAAATGTGCACTTTTAAAGAT
TACCTAATCACTATGTGAAGGAAGAGAAATGCGGGTCAGA
AGGTGGCAAGGATGGGAATTGAGGTATTGGTGGATTGAAC
TAGGTTGATGGCAGCTGAGATAGAGAGAAGCAAATGGATT
TGAGAGATATTTAGAAGGCAGACATGACAGAATGTATTGA
TTAATTAGGTGGTGGAGAAGGTGGTGAGAAACTGGTTTGG
GATAAAAGATGATCAGTTTTATTTAGGACATGCTGACTTT
AAGGCATCTGTGTAGCATTCTCTGTAGGTGGTTGTATTTT
TGTGCTGTGGAACTTGGAGGACAGGCCAGGTGCTTCTTTG
TAGACCGGCCACTGATCCACTAAGACAGTTCTGCACGATT
TGGCCCATTTTCTCTGACCCTGGGCTATCCCTGTTTGAAG
ATTCTAATGTTGTGTTTCCCTTTGGCTTTTCAGGACTCCA
GCCAGGCAATTCCTCTGGTGGTGGAAAGCTGTATCCGGTT
TATCAGCAGACACGGTAAGCAGGATGACAGCCTTGTCCAT
ATTTGTGCAAAGATTGGGAAGAACTTCCAGGAATTCTTTG
TAGAGTAAGAATAGAGATTGACTTCCCATCCTGACATTCT
CAGAAAAGGAATAAGTTCTTATTTGTCCACATAACTTTTG
CGACCTCAGAATAGCCACACCTGGACATTGAAAGAAAGGC
ACCATGTATTTTGACGCAAAATGCCTCAGCCACTTATCAC
ACAGCATTTTTTTAGCTTGAGAGTAAGTTTGAAATTGCAG
CTGTTATGTAAATACAGCTGCTATTATGTGGTAACAGTAG
TTTCACCATTACTCACAGTCTTTGCAAGTGTGGGTATCTC
CCACTGTACAGCCTGACCATTTTGTCACTTTCTGTACCAG
ACTAGTTTGAAAACATCTCCTTTCCCAATGTTGCAGTGAT
TCCTAATAATCAGTTTTTGTTCTGGTTTGGTCTTGCTGGA
TACAGCATGGCCAAGAGCTGAGTTAGTAGCTGGTCTTAAA
GCTGTATCCAACTTTTGAGAATCTGCAGAGGCAGGCTGCT
TCTCAACCTAGGTGAAATCATACTCTCTTCTACTTGGATG
AAGCTGAATCTTATAAACACCATTCCCCACCAGCACTGGT
CTCATTGGACGGAATTTAGCGATGGAAATAATTGCCAGAG
AATTGATTTCCCAAGGATTAGAGTGTTTAGAAAAGACAGA
ACTAGTGCTATGAAAATTTCTAGGAACTGGGCATCAGAAA
TTGTTTTTAGATGCTGTTCTTTCTGTGATAGGAAAAGGGG
CAGAGTGACCTTTCTGGAGCTAAGGAGGTAGATAAAATAT
TGCTTGTCTAAATTCAGAGGCAGCTATTCTCTCTCCCTCT
CCTTGCCTTTTTCTCTCCCTGTAAACTGGGGCATTGCTCA
GGTTCATTTTTGGGATAGTAATTATTATAGCATGGTTACA
ATTGATCTCATCCTAATCAGCTATAATTTTTAAATCTTGT
CCCTATTCATTTAAAGTAACAGCATTGTATATCAGTATTG
AACAGTCAACAAATTTATCAAGTCCCTGATCAATGCTGGG
TACCATGCTTTGCCATGTAGGAAAGCAGAAACAGGAATAA
TATACTGTTCCTGTCTTTAAGTGGTTTTATTTTGCAGTTG
GGAGAAATAAGTAAGCAAGTGATAAGTTAAGTAAAAAGAG
ATAAGCTGTGGTAATTCAGAATAGGAGTATAAGAAATTTC
ACAAGATAGTAATGATTAATAGTCAAACAGTTTGCAAAGA
TAAGTCCAAACTGAGTTCAGGGGAGGATGAATTATTTGTG
CCTAAGAGACAATAGGAGAAAGAAAGTCTGAGCCACTGCT
CATTCAGCATACATTTCATTCATTCAACAAATACATATTG
GTTGCTTATTATATCCCAACAAAAAGATCCTGCCTTCATG
AACCTTACATTCCACTGACAGGTGGATAAGCAAATGACCA
ATTGATCAGCCAGTAAATACAATATGTCAGGTATTGGTGA
ATGTCATGAAGATAAGTAAAGCAAGGTGAGGGGATGGAGA
AGGAAGAGGAGACACTATTTGAAGCTGGTTCAGAGAAAAG
ACTTCTGCTAAAGTGACATTAGGGCAGAGTTGTGAGGGAG
TAAGCCTTGTGGATATCTGGGGAAGAGTATCTTGGGGAGC
GGGAACAAGTGCAGAGAACCTTGCCACGTGCAGGAAGCCA
GCGTAACTGGAGCAGAGTGAGTGAAGAAGAAAGCGGCAGG
AGATGAAGCTGGAAGCCAGACTCTTAGGGCTTAATGTGCT
AGGATTGGATTTTATTCTGAGGGAGATGGGAAGCCACTGG
AGAATTTTGAACAGGGAGTCATCTTTTTAAAGGATCCTTG
GCTGCTCTCTGGAGATAAGACTGTAAGAAGGAGACAGGAA
GCAACTGCAGTAGCCTGAGGAAGACATAATGGTGGCCTAG
ACCAGGGTGTTGGCCGTGGTATTTGCTGAAAAGTGGACAG
GTTCCAGATATTGTGGCGTGAATGTACCTGTTTCTACCCG
TTACAGGCACAGTGCATGAGGAGACAAAAATTTAGCACAT
TACTGTGGTGAGGCTCTGGGGAAACAGGCACATTTATATG
TTGCTGATGGGAATGCAAACTGATACAACTCTTTTGGAAG
GGAATTTGGCAGTATCTAACAAAACTTCATATGCACTTAC
GATCCAGCAGATTCTAGGAATTCCAGGAATTTACCGTGAA
GTTACATCTCCAGCAATACAAAAATGCATGCGCACAAGGT
TATTTGTGACAGCATTGTTTGTAATTGCAAAATACTAGAA
GGAACCTAAATGCCCATACATAGAGGAGTGGTTGAAAAAA
TTATGGGACATTCATTCAGTGGAGTACTATACAAGAATGG
GGAAGATTTACATGAACTGATATGGAGAGATTCCCAGGAT
ATGTTGTTAAGTGAAAAAAACAAAATGTGAAGGAGTCTGT
ATCGTGTAGAATACCACAGATGCTCCTCGGCCTCTGATGG
GGTTACATACAGATAAACCCATAAAAAGTTGAAAATGTAC
TCAATATACCTAGCCTAGGGAACATCAGAGCTTAGCCTAG
CCTGCCTTAAATATACTCAGAACACTTACATTGGCCTACA
GTTGTGCAAAATCATCTGGCAACACTATATACTGTAGAGT
ACAGGTGGTTTACCTTGGTAATCACGTGGCTGACTGGGAG
CTGTGGCTCTCTGTTGCTGCCCAGCATTATAAGAGAATAT
CGTACTACATTTTGCTAGCCCAAGAGAAGATCAACATTGG
AAGTATTTCTCCTGAATGCATATCATTTTTGTACCATCAT
AAAGTCAAGAAATCATAAGTCAAACTATTATAAGTCAGGG
ACTATACATATGGATATTCTTTTGCATTTCATTACCTTTT
ATGTAAGAGAGAAGAAGATATAAGAATATCCGTGTATCTT
CTCATGTCTGCAGAAAGAAATGCAGGAAGGATGAATCTAG
GAACTAATATTTAATTGGCTACCTATAGGGAATGGATGGA
AAAGAGGTGAAAAGAATGGGGCAATGGGAAATGGTAAGGA
GTGGTGTTTCTCTTACCTTAGTGTAGTTTTGACTTTTAGA
ACAACATTAGTGTTTCCTGTACTCAAAAGATAAATAAGCC
GGGCGCAGTGGCTCACACCTGTAATCCAGGCACGTTGGGA
GGCTGAGGTGGGCAGATCACTTGAGGCCAGGAGTTTAAGA
TCAGCCTAGCCAACATGGCAAAACCCTGTCTCTACTAAAA
ATACAAAAATATTAGCTGGGTGTGGTGTTGGGCACCTGTA
ATCCCATCTACTCAGGAGGCTGAGGCCTGAGAATCACTCA
AACCCAAGAGGTGGAGGTTGTGATGAGATCACGCCACTGC
TCTCCAGCCTGAGTGATAGGGTAAGACCCTGTCTCAAAAA
AAAAAAAAAAAAAAAAAAAAAAGATAAATAAATAAATAAA
GGCAGGATGTGGGTACAACCCAAAATATAATGCAGACAGT
AACATATAAACCTAACTGTATTACAAGTGAATAACATAAC
CACAATGAAGAGAATAAGGAAAAAAATAACCTAAGTAATT
TGTCTTGACTATAATATAAATCTAAAGATAAAAAGATCTC
TAAACAAATATTTTACAGTAATTAGTAGTTTTTTAATTAC
ACAGATATGGATTAGCAATTCTAAAAGTATTTTATATATA
TTCTAGGATCAAGCAAATATATTGTGGATTTTTTAAAAAT
TGAGCACATAGTAGCTGCTCAAAAAACATCTGTTCCACTA
AATTGATTTTTCCCAAATAGGGACCTAAGGTATTCATGAA
CTCCCTAAAAAACCACGGTAAAAATTTTTGTGTGTAGGCA
TTTAATGAGGATAGAGCTCATAACCTGTGTCAGTCTTGAA
AGAGTCTGTGGCCCACTGAATGCTGGGGATTTTCACATCC
TAACTATCCTCAAATCCCTTGGGAGGTAGACATTATAGTC
CCCATTATGTAGATGAGAAAGCTCAGTGGTGGGTGAGGGT
GATTCAGGAAGGCTTAAAGGAAGAGAAGGGATTTGAGGAA
CAATTGAAACTGAGTCATGATGGGGAAAAAAAAAAAAACA
GTTTCATGAGGAAGGGAGCAATGTAACGTGAACATGAGAT
GGCTGCTGTAGAAATCATTTCAGGAATTCTCCAGGAGAAC
AACTTTTGGCAGTGGTTGGATTCTGTGCACAATGGAAGGT
TTTGTGCCATTTCCAAATAACTTATCCAAGTCTGATGAGT
TTTATACTTTCATGTTCGTGTGAACTGAGAAAAAATTTAA
AAGATCATGGATGTGTCACTTTGGTTATGCAAGGATTCAC
CTGCAGTATAATAAAAAGCCAACTGGTTTTTCTCTTTACT
TTCTGGAAACCAGCCACTTATTAATGTTTCTGCTTCCAGA
ATCTAGAGATTCTGTCTGTTGAGCAAGAACACATAGTAGT
CCCTCCAAAACATAAGTTCTCAAGAGGAAACAGAGACCAG
ACCTAAAGAGAGCTCCGTGTGTTCCAGGCCTGCTGCCTGA
TTTCCAATGAGCTCTCCTCTCATTTCTTCTTGTCCTGGAC
CCCCAGGCCAAGGCTACTTTTCCTTGGTGTTCTAACCTAC
CAAAAAGTAACAAGATGATGACGCTGTTTCAGGAATTTGT
GCAATGGCTTCACCAACTAGAACATAGTGAGTAGCCCGGT
TTCCGAGATGACATTTGCTTATACCATGTTGTGACATGGC
TGTTTCTCTCAAAGCACTTGTTGTTTACATACTATATTTA
AACAACATTATCTGGCTTTTACATCGCATTTGTAACTAGT
ATTATAGTCCTATTACACTGGTACTAATGAGGTTTTAATG
TTGCCTGCCACTCTGTGAGGAATATTCTGGAGATTCCTTT
ACAGGAGCAGACAACTTAAGGCCTATTACAAGCCAGGTAA
CTACATTTCCTCTGCTTACTTCTTAATGTTGTTTCAGTTG
GATTCAGAATCTGTCCTGGCCTATGTGGTTTACCTCCAGA
GGTCTAGCTGATAGAATTCATCTGCTTTAGAGATAAAAGC
AGATGAAGCACAAGAGGGTTTCTTAACTGAAGAAACCCTC
TAACGGTGGGCAAAATGGAGCATTAGTCTATTTTGTTTTC
CTAAAATAAAACTTGAGATTTCTCCAGCCTGTCAAGGTTT
TTGAAGGATTGTGCCATAACAGAGGGATTTTGACAAAATG
CTTAAGATTGAGACCCAGGGATCCTGAGAAAAGCTGAGCG
GTCCTGATGCAATCAGAGATGCTAGTCTAGTCCAACCCCT
GGGGCTGGCACTGATGACACACTTGCTGGATTTCTCTCAC
GGTTTTGCAGTTGTGTGTGTGGTGCTGCTGTCTGTAAGCC
ATGTCCATGCTCAGACTGACCAATGTGGTTCCCAGCCTCT
GCACTTGCACTCCAATAGGCTCCACAAGCCTGGTGTTGAA
GACTGAGTATGATTGCAGCCACAAGGCCTGAGTTTGAGTC
CTGGCCCTGGTTCTTACTTCCTGTGTATAACTTAAGGCTG
GCTGTCACTCATCAGTCCCCCATCCAGAGAATGAGATTGT
TGCCAACCTTTACCTTGTTGTGACATGGCTGTTTCTCTCA
AAGCACTTGTTGTTTACATACTATATTTAAACAACATTAT
CTGGCTTTTTTACATCGCATTTGTAACTAGTATTATAGTC
CTATTACACTGGTACTAATGAGGTTTTAACGTTGCCTGCC
ACTCTGTGAGGAATATTCTGGAGATTCCTTTACAGGAGCA
GACAACTTAAGGCCTATTACAAGCCAGGTAACTACATTTC
CTCTGCTTACTTCTTAATGTTGTTTCAGTTGGATTCAGAA
TCTGTCCTGGCCTATGTGGTTTACCTCCAGAGGTCTAGCT
GATAGAATTCATCTGCTTTAGAGATAAAAGCAGATGAAGC
ACAAGAGGGTTTCTTAACTGAAGAAACCCTCTAACGGTGG
GCAAAATGGAGCATTAGTCTATTTTGTTTTCCTAAAATAA
AACTTGAGATTTCTCCAGCCTGTCAAGGTTTTTGAAGGAT
TGTGCCATAACAGAGGGATTTTGACAAAATGCTTAAGATT
GAGACCCAGGGATCCTGAGAAAAGCTGAGCGGTCCTGATG
CAATCAGAGATGCTAGTCTAGTCCAACCCCTGGGGCTGGC
ACTGATGACACACTTGCTGGATTTCTCACCGGTTTTGCAG
TTGTGTGTGTGGTGCTGTCTGTAAGCCATGTCCATGCTCA
GACTGACCAATGTGGTTCCCAGCCTCTGCACTTGCACTCC
GATAGGCTCCACAAGCCTGGTGTTGAAGACTGAGTATGAT
TGCAGCCACAAGGCCTGAGTTTGAGTCCTGGCCCTGGTTC
TTACTTCCTGTATAACTTAAGGCTGGCTGTCACTCATCAG
TCCCCTCATCCAGAGAATGAGATTGTTGCCAACCTTTACC
TTGTTGTGACATTATTACTTGTGAGGACCAAGTAATTTGT
TTGTGTGAAAGCATTGATTAGCAGCAGTTACTATGCCAGC
ATTTTTTTTTCATGATTTGTTTTTCTCCTCTAACAAAACC
AAGAAGTTCTTGTGCACATTATCGTAGTGTAACATTCATG
CATGTTTGTCTTTAGAGTAAAGCTGTAGTCAGGAACCAGT
GCCTAGCACAATGTCTGGCAATACTATCCATTGACTGATC
ACTTAATAGCAAGCTTGTTCAACCTGTGGCCCATGGGCTG
CAGCACAAATTCGTAAACTTTCTTATAATATTACGGGATT
TTGGGGGGATTTTTTCTTTCTCATCAGCTATCGTTAGAGT
ATTTTCTCTGTGGCCCAAGACAGTTTTTCTTCCAATGTGG
TCCAGGGAAGCCAAAAGATTGGACATTCCTGACTTATAGT
TTCATGTCCACTCTTTTTCGTAAGTATTGAAAGCATTGCC
CCCTTGAACAATCAAACCATGTTAAAACAGCTAAAGCAAT
ATTAGAATCTCAGACCTTATGAAACTCCTGATGAGAACTA
ATGCCTTGACCCATTTCCCATTCTTTTTTTTTTTTTTTCT
TTGAGATAGGGTCCACTCTGTCACGCAGGCTGGAGGGCAG
TGTATGATCATAGCTCATTGGAGCCTCTAACTGCCAAGTT
CAAGTGAACCTCCTACCTCAGCCTCTTGAGTAGCTGGGAC
TACCGGCATGCTACAAGCACTGTGCCTGGCTACTTTCAAA
CATTTTTTAGAGACAGGGTCTCATTATGTTGCCCAGGCTA
GTCTCAAACTTGCGGCCTCAAGCAGTCCTCCTGCCTCAGC
TTCCTGAGTATATTTTTCTATTCTTGACCCTAGATGATTT
TTAAAAAGTACCAATGGGTCACTTCCTTGCTTTACAGATG
GGAACAAAGAGGCAAAGACAAGGAAAGGAATCTGCCTCAT
AGTCGCCCTGGAGTCAGAGGACTCTCTAACTTGGTGCTTT
CTAATGAAAACGAATGCCTCGAAATTATTCCAGTGACCTT
TCCAACATCCTTGCACATGTTTTTCTCCTTTGGCCTAAAG
AAGAGAGACAGCGTGCTTAAACACACACTGGTTGGGGGAG
ATAGGTATTCAGCTAAGCTTGCCACTGTGCTTGTGAATTT
GCTTTTTCTTCTTGATCACTTTTCTGTGTATCACCAGGAC
TACAGCATGAAGGAATTTTCCGGGTGTCAGGATCCCAGGT
GGAAGTGAATGACATCAAAAATGCCTTTGAGAGAGGTAAG
GAAACAGTCTTGAAGATAAAACCAAATATTTGCCAGCCCC
CTGGCGTATTGGCTCCACCCTTTCTTCCCTAAGAGGTCCC
CAGAGGTCAGGAAGCCAGCTTACCTGTCTCTTCAGAGGGT
ACCTGCTCTCTTGTACACATTCCCCTGTAGATATGCAGGG
AAATACCAGGGCACATCCCAGTTTCCTTCTTCCTTCACAG
CCCTACCCATCCTGCCTCTTTCATGCCGATGATCTGCCAA
AACCCAAGAAGTTAACTATGATATCTGGGCAGTTTATGGC
TTCATCTGGAACCCTTGGTGGCGGCAGTTAATATCAAGGC
TAATGCGCTTGTTCATTGTAGCCCATTTATTATTTTGTGG
GCTATTAAGGTAATGGGCAAGCTTTGGCAATTTCCGTCAC
TGTAATGGATATATATAGTTTCAATTTGAGGTTGGCCCTA
TCATTAAATCTAATTACATCTGATATGAAATTTTCCATGG
GGAGCTCTGGCATGATTGTTCTGTAAGTAGGTGTTCTTGG
TTGCAGGCCAGGAGACGTGAGAGCCCGTCTCAGGAGCTGG
CCTCCTTGGCCTCATTTTTCTCCCCTCAGGAGCTCAGTCC
CAGCCTGGTTTCATGATTCTTGTGAGAGACAGTTGCTGTG
TCCCATCCTCAGCCCATAGGGACCATGTCCCTGAGCCAGG
CTGGCACAAGAGAGTTTATATTGATGGACTCGTCTGCCGT
GCTTTCGTCCTGGAGCCCCTGAAATGGAGCAGTCTTTGCT
TTATCTGTTCCCTGGTCTGTCCCACTCATGGCCACCATGC
TGGGCAGAAAGCTGATGGATTGGGACCAGGACATACATGG
TTCACCCCCTCCCCACCGCCTCTGTTCGTCCTGTGTGTTT
TTGCCTCTCTCACTCTCTTTCCTTTTTGCGGGGGTTGCTT
ATCCTCAGGAGAGGACCCCCTGGCTGGGGACCAGAACGAC
CATGACATGGATTCCATAGCTGGTGTCCTGAAGCTTTACT
TCCGGGGGCTGGAACACCCTCTCTTCCCCAAGGACATCTT
TCATGACCTGATGGCCTGCGTCAGTAAGTACGATTCTGGC
TTCAGATTGGCTTCTGGGGCACAGCACCGGTAGCAGGAGA
TAAAAAGTTTCCACAGGGTCTGTGTGTTCTCATAAGCTTT
TCAATAAAGTTTTTCTTTTCCCCAGTGAAATTTCTCCTCA
TCCTCACTCCTTCATCCCCTGGTGGGAGGGGAGCGAGGAA
AGACTTTTCAGTAAGAATCTAGGACCCTCAAGTCAGGACT
CCTGGCTTTTTTTTTTTTTCTTCTGATTCATCTCTGGGCT
TTATCTTCTTTTAGTAAAGTACCTATATTTTCAATTATGT
ATTTGAAGCTTATACATTAGTGCTTGTGCTTTTCATGGTA
CAAGGGGGAAAAGCATAAGCGTTGCAAATATTTCATGCTT
GTTGCATTAAACAAGACGTGGCTTACCTGCTAAATGTATT
AATATGTGTTCTAGGAACAAAAGCCCTCTGCACATTTAAA
AGTAGTAATAGGATATTTTCCCAAAGAGAAAGATATATTC
TCTGCTTTATCCTCTTAGGAGTTCTCTGCCTCTAACTCTA
AAATTTGGGTCTTGAAAAGCTATTCCTAGCCATTTGGTTT
AGCTTGTGGTACTGGAACACCCTCTCATTTGTTTGCCAGG
GAAAACAATCAATGGAAACTTGGATTAATACAGGTCAGCC
TGGAAGCAGGCCCTGTCTGAGTGATGGCTGCAGAGGCTGG
AGGGAGTGGTGCCTTTGAATGGAGAAAAGATCCTTCTTCC
TAGGTTGACCAGATCTTCGTACCTACTGAGTTTCCAGTTT
CACTCAGTATCTGCCCTGAGTACTTGTCCCTCTCTGTTAT
CCTGAGAAATTTCCAGGGCATTTGGGAAGCTGGCTCTCTG
GTTGGTTTGTTGACTTCTGTTTATGAGTGTCTAGTGGAAG
TGAGTTATGTGGGTGATTAAGAATGTGATTCCCTTGGGTC
ATGTCTTTGTGTCTTTTTCCGACTGGGCCTAGGTGAAGTA
TCTTAAGCTGAACTGGGATTGCCAAGATAGTAAAGATAGT
TCAAGATCCCTTGGCTGCCCAGTTCTTCCCTGGAGATACA
CTCTTCCTCCTAATCCAGTACTTCCCATCTCTTTTTCATA
TAAAGGCACCCATAGAAAATGGCAGTGTTTACATGGCACA
CTGTGGAAGTGAGAGGCTGCCTATGATGGAGGACCTGTAA
TTGACCTGTAATTAACCTCTCCACAGCGCAAGAAAGCCTT
TCAGGTCTCCTTCCCCATATCACTACATACCCAGGGGCCT
GCTACCTCTTGCCTCAGACCACTTTTTACTCATTCGTAAT
GCAGATAAGGGAGGGGGAAGATAAGCCACACTTGTCAGAG
GATGAGATGGCACGTGTGGAGTGAGCAGGACAGGACTTGC
ACAGCCTGTCTTCCCACCAAGATGTAGGCCCTCTGAGGCT
TTGTGTTGAGCAGTTATAGCAGGTTAGCGGCAGCTCGCTC
TCTGTGGTTGTTTGAATAAGAGGGTGTTAGATGCTGTGGG
GAACATTTCTAACCCCATTCCCTGTGTCCAAATCCAAATC
CAAACTTGTTATTAATAACAAAATTACAACAACCCTAGTT
CAGTTTAATTTTAATAATGTGTAATAATGAGTTTGGGTTT
GGATTTGGCATAGTTCCCTGTGCCCAAGAAGTATACACCT
TACATCCTGCAATGGTAAATGTCTAGAGCCCAGCAAGTGC
CCTCTTCTAACAGCCCTACCCCAAGGAGCAACAGGGATGA
CTTCCTGTCACTGCACCAGTGTTGTGTGTGGGCTTGATCT
GATGCTGTCCGTGTTGCCCCTGCTGGTAGTAGGTACTTCT
GATCATTACTCCCTGGGATCCCAGTTATAGTGGAGGATAA
CACATGGCTTTCTTCTTTTCAGCAATGGACAACCTGCAGG
AGAGAGCTCTGCACATCCGGAAAGTCCTGCTGGTCCTGCC
CAAAACCACTCTGATCATCATGAGATACCTCTTTGCCTTC
CTCAATCAGTGAGTAACCTTCCCAGTGAACAGCTGGATCA
GGCTTTGGCTTGGGCTACTGGAAGTTCCTCTATGGACCTA
TGCCTATTCACCCAACCCAACAAAATATTTATTGAGCACC
TACTGTGTGCTAGCCACAGTGCTAGACTTATTTAATACAT
TGTTAAATAAAAGATGAAAGCCTTGATGTCATTTAGCTCC
TGTTCCAGGGAAGGAAACAGACAATAACAGATATATCAGG
TGGAATAAGTGCTTAGAAGAAAAATAAAAAAGAGTAAAGA
AACGGGGGAGAGTGCAGGGATCTGAATGAAAGGAGGGAGA
AGCACTGTAGTTGAGGTGGACAGCAGAGACCTGTCTGAGA
AGACAGTGTACAAGCAGCAACCCAGAGGAGGGGAAAGCAT
GCCATGGGGCCATTTAAAACCCCAGAGTCATGGTAGTAGC
AAGTTTGGATTTAGATTTGGGAAGCAATTAGAAGATTTTT
TTTTTTTTTTGAGACAAAGTCTCGCTCCATCTCCAGACTG
GAGTACAGTAGAGCGATCTTGGCTCGCTGCAACCTCTGCC
TCTTGGGTTCAAGCGATTCTGCCTCAGCCTCCTGAGTAGC
TGGGACCACAGGCGTGTGCCACCATGCCCAGCTAACTTTT
GTATTTTTAGTAGACACGGAGTTTCACCATGTTGGCCAGG
ATGGTCTTGATCTCTTGACCTCGTGATCCACCCACCTCAG
CCTCCCAAAGTGCTGGGATTACAGGCATGAGCCACCATGC
CTGGCATGTTATTACCTGATTTGTGTATTTTTTTTTTTTT
TAACCTGCCAGCTGTTTTGTGGAGAAGTTACTGGAAAGGG
TCGTGAAGAGAAACAGGGAGACCCTATTCCGAGGTTACCG
TCTGGTCTGGCCAGAGGTGTTGGTGGCTTAGTCTGGAGAC
TAGTGAGAATGGGTCAGGTTTGTGATACATTTTGAGCATA
GCATTAACAGGATTTGCCCATGGATTATACATAGAATATG
AAGAGAGAAATCCTAAATTGTTGGCATGAGCGACAGGGAC
ATAGGGAGGTTGTTTATGGAGTTGGAGAAGACAAGGTGTG
GAGAAAAGGCTCAAGACAATGTGTTGATGTGGTCATGGTC
ATTTGAGGCACTTGTGAGATGTCCAAATGGAGATTTTGAA
CAATTGGACCTAGGAATCCAACCCTAAGGGAGAAACCAGG
AGTGGAGCTGCCAGTGCGGGAGTTGCCCATGTACTGGTGG
TATTTAGCTAATCACCCAGGGAACAGATGTGGCGACAACA
AAGGTCTGAGGAGCAAAGGGACCGTGGGCATGGATGGGGC
ATTTCTTGTCCAAGCAGCATGTCCTTGTGTGGAGCAAGCT
TTGGAGTCCCCACATGACAGGAAAGGCACCAAGCGAGGAT
GTGATTCTTCCCCTCTGAGGTACCTCTGTCTTTTCACTTT
GCTTTTGGTGCAGTTTGGCCCTCAACTGCCTAGACCAAAG
GTTATACATGGGCACCTTGAGAGCCAGATAAAGCCAAAAA
TGTGTTCCTTTCAGGTGTCTATTGTGTCTTGAAAACAATG
AAATTGTGCTTACATTTGGGGAAATTTCACTTTTTAAAGA
CACAGATTTCTAACTTCTTTTGAAAAATTATTAGATCTGG
CGATACCGACTCTGCAGTCCCTGGTGGCAGCAATTCCCTG
TGGAGTAAGGGCTGTGCCCCCTAGATGGGGCAGGCACTCC
CCAATTCACCACAACCCCCAGCCCTCCCCATTGCCCCCCA
GTCCCAAGGCTGAATTCAGTTGCTATTTATCATCACTCTT
GCTTTGTGGTTTTCATAGAGAACAAAAATGTTTCTCTGGA
TCCATGAATCTATCAAAGTGGGAGAAACAAAAGGTAAACC
AAGGGGCCAAGGTGTTTTCGCATATATTTCTTTGTGAAAA
TGAAGAGCCTTCCTACAAAGTTAGCCTCTGCTTAAAAGGA
GTACAACTTTAGAGACCATTTCATAAGTGCCAGCTTGCTT
CCAAGTTCGTGGTCAACCTGGCCTTCTAGGTATCTGGGTT
AGTGGCCCCAGCTTGAGACCTTTTCTGGGGCACCCACACT
ATCATGTAGCCCCCTTGCTGGCCCTGCAGAGCTGCAGAGG
GTCTTTGTTCCCCAGCATCTCTTCGACGTGGTTGTGTCTG
CTCCATTCATCGGCCAGGCCCTGACTCAGCACCACCACTG
CCTTTGGGTTGAACACCCCAATGAGAGTCACACAGCGTGT
TCATGTGCAGCCTGGAAACTCTGCTAATTACTTTCGAGTT
AGTCCCTTCAAGGCTACCAGTCATTGTCTCCCCTCGGAGA
CCAATACCTGCCCTCAACATGAGCCTAGTCTATGCCCCCA
GAGCGAGGAGCGTGAGCTAGGTGAGCAAATGGTGATGAGG
GGAAAACAGGGAGGGCTGGGGGACTGTGTGTGAAAGTACA
AGGGGGAGAAACAATAGAATAAGCATCCATGCAGAGTTGC
TGCTTTCAGAGATGGCAGTCACTATTGAAGACAGCATAGG
AATTGCACCAATTCAAATTATTCATTTTGTTTTGCTTTTA
TTGGGGTTTTTTCCTGATTGAAACGAGATCGATTTGCTCA
TCAAAGTGTTAACATTTTAAAAATGCAGCATTAATAATGA
AAGTGTTTTCTAAAATAATAAATAGAATGCAGGACATAAA
TGATAAAGCAGACCACCTCCACAGGAAGACAACAGCCGAC
AGGTGTGCACTTCCGGACAGGGATAGCAATAGTTGGCAGG
TAGCTCCCGATGCAGACTCTGCCTGATGGCCCAGACCATC
AGGACCCTTTTTCTTCATTGCTGTGAGTCCTGGATGTATG
TGTACTTTATTTCTGGCTATGGTTTGTTCTTGGATTGGAC
ACACTGTCAATCTCAAGGAACCAAAAAAACTAATATCTCA
GTTTCTGTGGGTCTGGAATCCAAGTATAGCTTGGCAGGGG
CCCTCTGGAGAGGTAATTGCATATCATAAAAGAGTTAAAA
ATCCAGAACAGTACATGCTAAAAAGTAAGTTTCCCACACT
AATCCTGGCGCCCCCAAAAAGCCTCTGTTCCTAACCACAA
TGCTGAACCTTTTTATGAAGCATAAAAGATGACTTCAAAT
CAAATAGGAGAATTCACTAATAATATGAACTGAAACTGTA
GAAATACAGTAGAACTCTTTGAGGACATAACATGAGTAGA
TATAAGTCGACACCAAAAATTTTAAAGCAGGGAGTTGTTA
CTAATGTTATCCATTTTAGATATTTATTTTTGTTGTTGTT
GTTGTTGTTTGTTTGTTTGTTTTTGAGATGGAGTTTTGCT
CTTGTCCCCCAAGCTGGAGTGCAATGGCGCAATCTCTGCT
CGTGGCAACCTCTGCCTCCCGGGTTCAAGCAATTCTCCTG
CCTCAGTCTCCTGAGTAGCTGGGATTACAGGCACATACCA
CCAAGCCCGACTAATTTTTTTGTATTTTTAGTAGAGACAG
GGTTTCTCCATGTTGGCCAAGGTGGTCTCAAACTCCTGAC
CTCAGATGATCCACCTGCCTCGGCCTCCCAAAGTGCTGGG
ATTACAGGCGTGAGCCTGTAATTACACCATGCCTGGCCTA
GATATTTCTTTAAAAATAAAAATCCAGTTTTTTATACTCT
TACACTAGACACAGCCTTCAGGGACTTCAAAGATTATTAA
CACCATGACATTTTACACAAAACTGTGTGGATTTATATGT
GCACATATATGAATTTTTCTGGGGAGAGAATCCCTAGTTT
TTGTCAAGTTATTGAAGGAACTTGTGTCCCCTAAATAGTT
AAGAACCACTGCTTTAGGCCAGGCGCAGTAGCTCACACCT
GTAATCCCAGCACATTGGGAGTTCAAGGTGGGGGGATCAC
CTGAGGTCAGGAGTTTAGACCAGCCTGGCCAACATGGCGA
AACCCTCTCTCTACTAAAAATACAAAAATTAGCCAGGCGC
AGTGGCACACGCTGAGGCAGGAGAATCACTTGAACCCGGG
AGTCGGAGGCTGCAGTGAGCCAAGATCGTGCCACTGCACT
CCAGCCTGGCGACAGAGTGAGACTCTGTCTCAAAAAAAAA
AAAAAAAAAAAAAAAAAAAAAAAAACCCACTGCTTCAGCC
CCTAAACTTAGAACCACTGTATATTGGAAAAGAAAAATGG
ATTTTAGTCTATATTTTGATGGGAGTAAGAAAATAGACCT
AGATTCATGAGATCACAGTCCACGAAGATATGTCTCCTCT
TCAAGCTTCCGGTCATTGTAGCCACCTATGAATTGAACAG
TCCTTACCTTAGCAGGCTTCCCAACATTTTTGATCTTTCA
CAGAGCTTTGACTCAGGACTCTCAGGACTAGAGTTTGTTT
CCCTTTGACCATCAGGCTTCCCAGACACTACTGGTTTTCT
TTTATGTTACCAAAACATTATCAGATCACTCTAAAGGATC
AAGGCCTTCCTCCTCTTTGTCCCTCCATGACACCAGGAAC
TGGCCAGGCTTGGATTAGCTACTGCTTAAGACTGTGGCAC
CTCACGCCTCAGTTGTGCGCGCTGAGGTTACCAAGGTAAT
TATTGCTCCTGTCTCTCCCCAGTTTTAATTTGACTAGGAA
ATAGACTTAGGAACTTCCCCCAGTCTTTTCTAAATCTCTG
CTCTCTTTGAACTCAGGATCCAGGGAAGGATTATACACTT
TTAAGAACTCCTGTGAAGCAGTCCAATGAAATTTGTAACC
TCCCCCATTGCTGGCCTCTCCTGCATTTGATTCTAGGCCC
TAGAAACAGTGATTCCCAACTCTTTCTTCCCATCACATCC
ATAATACCACTCTTCAAGTCCTTCAGTGATTCACAAATGG
ACAGGGGCTACATCTCCAGGAGGGGAGAGAACCATTGAGT
GAGAGGAAATGGACTTTGTAATGTGAGACTGGATGAGGGG
TACACTACAGAAACAAACTCTGCAATCAGTTCTGAAGAAC
AGCTACCCAGATGGAGACAGCTGAGTCTCAGGCCTCTAGT
TTCCCAATAGAGGACCTTTGGTTCCTTCTCAGAATCAAAT
CCTGCCGATGCCCATACGGGAGACTCCTCAGCAGAGCTCA
CAACTCTGCAGACTGTGTTGGGGAGGTATCCAGAGCTGGC
CCAGCCCTCAATGCCTGGATGGGCAAGACCCAATGGGACT
CATCAGGTGCAATGGCTCATTGAAGACCTTGGGTCTTTGG
CCAAGGTTGGAGGTGTGGCTGGAACAGCTGCTGGCTGAGA
AGGGGAGAGTTCCCAGAATAAATAAATACCCGAGAATGAA
GTCAGCCTGCATCCAGAGGAAGCCCAAGCAGAAGCCAAAT
GGCACGCTGACCTTTTCCTGAATAAATCCTGAATATAATA
ATATAGAAGGAGATTATGAACATGAAAAACAGTTGCATTC
GCTGTTCTAGGAAGAAATTCACTGGCTTGGTGGAATACAA
CAGCTAATCAGTTGGCTATTTTTTAGTAAGTCTAGAGGCT
AGAAGGGAATATCCCTAATAATTTGATTATTTTGTTATGC
AAGAAGGTACACAATGCACAGTGCCTGTGCCTCTGACCAT
AACTTTAGCAGGGCAGCCTGAGGGTCCCTATCTGCCCTGG
CAGCTTAGTGCATTGGTGTGTAGGAGCCATATTCAGCTCT
GCAGAGTGACATGTTCTCAAGGTCATGTGGCTTTTGGTAG
ATAAGATCTGAAGATAGGGATGAGGATGGGGTGGTAAGTA
GAATTTGAAATGGGAGCTGGAAAGAGAGAATGGGTCAGAG
CTGCAAACTAGCTACCTCTAGTTTGCTTTTCCTGAACTCC
TGAATGACCATTCTGGTGGTTACTCTTCTCCCCAGCTTAC
TTTCTGGAAAGCTCTGACCCCAGAAAGGCAGGTGGCAATT
TGTGGACCTTCTGCTTTTGCTCTTGGCAGCGCCTCCTGTG
ATTGTGTTTTCTGGGCATTCATGCGAGAGCTTTCCAGCTT
ACCCCCTTTCCCTTCTCCTCCAGTTTATCACAGTTCAGTG
AAGAGAACATGATGGACCCCTACAACCTCGCCATCTGCTT
CGGGCCCTCGCTGATGTCAGTGCCGGAGGGCCACGACCAG
GTGTCCTGCCAAGCCCACGTGAATGAGCTGATCAAAACCA
TCATCATCCAGCATGAGAACATCTTCCCAAGCCCCAGGGA
GCTGGAGGGCCCTGTCTACAGCAGAGGAGGAAGCATGGAG
GATTACTGGTAGGGGGCTTAGGACAGGAGGAGGGGAGGGA
TTCACTAGCACACACTGGCATGGGAGCCAGATGGCCACAC
GAAAACCAAAGGGAAACACCCAGATCCTCCCAACTCCTCA
CTCCCAGGCTGCCAGGGTCTGGGGATGGTATAGGCAGCCC
CCACCTCGGCCCCACCCACAGACTAAATCCCACTTCTTGC
CACCTCCCTTTTTGATGAGTTCTGAGTGGCAAGGGACTAT
TTTGAAAGATACTGACAACATTAATTGTGATACTAATCTC
TAAGAAAGGACTTTTTATAAAGTTGCATCTTTATTAATCA
ACAGTGTCTCTCGGGCTTCTACTCTGCTCTGTATTGTGAG
AAAAACCATTCTGGGTCCCAGGGAATTGCCTTCTTATTGG
GAAGAGTTTAGATAAAAGGCATATATTCCTGACTGAGTTT
TGTAAGCTGGCACTTCAGAATGATTTTAGAAATTTGTGAA
GAGAAAGAAGGGTCAGCCTTGTTTTTGGCAGGTTAGGGAT
GGTCCTCCCCTGAAGCAGCATTCGATTCTGTGGGGCCAGG
TTTTCCATGACCTAGCTTCGGAACAGAGATCTAAAAGGAA
TCCCTGGGATATATCTTTGTTAGACCCCTCTGTTAGACAA
AGAACAAATCACTATTTCCATTTTATGGATGAAGTCGCTG
CAACCCAGAAAGCCCAGTGACAGTATTTTAGGCCACTCTA
GTGATGGGAATTTAATCCCAATCTCATCTCTTAGTACAGG
ATACAGTCCGTTACCCCATGCCACCTGCCATGGTACCATT
TACAGTGTCATTTTTTTACTAAACACAAAGACAACTGCCT
CTCTCTTTTAATCCCTAACGTCCCTACCTCCCCCCTCCTC
CTCCCCCTCCTTTCTTCCCCTAAATAGTGTTTCAGCCTGA
GCTGAAAGCACAAGCCAGCCCAAATCGGATTCCGTCTGAA
TTCAACATCTGGAACCAATTCGGCCAGCCCCATTGCTATC
GACTGAGGTAGGGGAGGACAGGGGAGGTTGTTTACTTAAT
GAGAGGCCAATTGGGCCACACTTCTCCCTGACCCCCACAG
AACATCCTCTTGCCCAAAGAGTGAAGAACGTGGCATTTGT
GTTCTGTGAACATAGTAATATCAGTGACATCCCTGGGTTC
ATCCCTCTCTGCTGTACTGCAGATTTCAGTGTCTGGGTCC
GAGCTGGAGGAACCTATGCTGGCCAGCTGGGAGAGAAAGC
TTTTTGTCACCGACAGATGGTTGGTGGTGACTGGGGAGGT
TGTTGGTCACTTTAGGTCTCAGCCTACTGGATGATGAGCT
CCAGGGAGCTGTCCTTGTGCATGTGACTTAGAGCTTTGGT
TTTTCCCCTTGCATGAGTGGTGGAAAGCTGTAGAATAGCA
TTTCCTTCCTTCTAAAATCAGGCAGAACCTCCGCCCTCAC
TTCTCAAACATCAAACCACTGCAGGCTGTGTTCCAGTGCC
CAGGGCACAGAGACCCCTACAGCCCTGGCCCCTGAGTCCC
AGCCCAGTGGGACAGAGTCCTGGAGGGGTGTGGCTCACGG
GCACAGACAGGCGGGTGCCTTCCTCTAGTTTCCTCCAAGT
TAGTCTCCCATCCTACCCACCTGTTTCTTGTGCACTCAAC
ATTTATTAGCAGCCTCTGGAAAAACCACAAGATTAGTCAG
GGAACATTACTACCACAGACTGGGTGGGAGGCCAGAAGCA
CCTGAGGAACAAGAGTCGGCGACCTTGGGTTGAGAGGGAC
CTTTCAACCACTGGATTCACACCCACCTGGAAGGCTCATG
GCCTCTCCTCTCCCTTCTTTGGGAAGTGAGAGAAGTGCCA
GCCCTGGGAGCTAAGGCGGTGAAGGAGGTGAGTGAGGGTG
GTAGAAGGGGAGATAGAGCACTGAGAAGAGAATGGGGAAT
GGTCAGGAGACCCAAACAGCCACGGAAAGGAGAGCACCAG
ACCACATGGCCTCCCCACAGCTGTGGAGAGGAGAGACAAA
TCCATTTCACCACGCTTTCCGGTCCTGAAACGAACCCGGT
TTTCTAGGACTACCTGTTGGGTGGCATGGTGGGCTGCTTC
TGAGACCTCAGGTATTTTTGGGCCTGGGTGGGTGCACAAG
GGCAAAGGCTGGGGATGGGGTGTGTTTCGAGAGAAGCATA
GGATTTTAGGGCTAAAAGAGACCTCAGAAAGCATCCTCTT
GCCTTTCTCATAAAGCAGTGGTTTTCCAAGTGAGGTCCCT
GGACCAACAGCGTCTGTGTCACAAAGGACTGGTTAGAAAT
GCACATTATTTGGCTCCACGAAGACCCAGGGACACAGAAA
CTCTGAGGATGGGGCAGTGTTTTTTAACAAGCCTTCCATG
GCTCCCTGAAGTTTAGAACTATTGCCTTACTGGCTGGCCA
TGTAAATAAACTTGAAGCCCTGAGGGAATGTTTGCCTTTG
AACCTCTCCCCCGCCACCCCTAGCACCTCAAGGGTTTCCA
GAACATCACAAAATTCATCAGATTCATCAGATGGTTTTTA
GCCCTAGAAACCAGTGAGAAATTGTGCCTGCATTTTTTGA
CAAAGAGGAATCTCCATTTATATTCTTCTAGAATGTTCTC
TGGAGCCTGGGAAACCTCCTTAGAAGTGACTTGCTCTATA
CAGGACAAGTTCTGAACTGGTCACCCAGTCTTTGAGGAAC
TTCCCAGGAGTGTAGGATCCATCTCATGGGGAAAGAGGCT
GGAGGGTTCCAAGGTGGAAACTGTGCGGCCAGGCTACGGG
GCTGAATGGGTGATGGTGCTTTCACACAACTGCCTGGAAA
GCCTCACCTGTTACTGCCTACTACCAGAGGAAGAACTTTA
GAAATGAACAGTTTCTGTACTTTTCAGGAAGTAAGAACTT
CCTGGTGCCCATCCTCATGAATTCTGAAGTCCACAAGCCA
GGAGATCAGGAATAGAAATGACTTTCCTAGTAACCTGCCT
ATCCTTTCTCGATTCCTTACACTGGATGATTTTTTTTTTT
TTTTTTTTTTAAAGACAAGATCTTGCTCTGTCACCCAGGC
CAGAGTGCAGTGGCACGATCATGGCTCACTGCAGCCTCGA
CCTCCCAGACTCAAGCAATCCTCCCACCTCAGCCTCCAGA
GTAGCTAGAACCACAGCATGCACACTGACTTTTTTTTTTT
TTCTTTTTTTTCTTTTTTTGTAGAGACAGGATCTCACTAA
GTTGCCCAGACTGGTCCCAAACTCCTAGACTCAAATGATC
CTCCCAAAGTGGTGGGATTACAAGCGTGAGCCACTGTGCC
TGACCTACCCTGAATGATTTTAAATTTCATGAATTATTTC
AAGAACTTGACCCAGCTTCTATCCCCTGCCCTCTAGTCCA
AAGCAAACTCCTGCCCTCTAGCCCATAGCAGATTCTTCCT
CCCCTACTTTTGTTTCCCAGCCACTCTTATGACTCGCCTT
CCACTTTTTCACCAGTTCACAGTCTAAACTACAAAGCAAC
CAGCCAAAATGAGAAAGAAGGGAAGCAAGTACTATTTATT
AAGCACCCGCTCTGTGCCAAACTTGTTACTAAATTACTTT
ATTAAGTCCTCACACAGCTGAGGATATAGATCATTATCTT
CAGTTTATAGATGAAGCAGCTGAGGCTTAAGGGGATTAAG
TAACTTGCCCAGGATCACACAGCTACCAAGTATCAGAGCT
GGTTTTCGGATCCAGTTTTATCTGATGCCAAAGCCCAGTG
TTTCCCTTCCACCCTGCTTCCCCCTTGAAAACCAGGAATG
AATTCACGTAGAGAATCAGCCCTTGAGGAGTTGAGTTGTT
CTCTATTTTCTAAAGAATTTAGCTTGTACCTTCGAAAGGG
CTTCCCTTTGTCTTGAGATATTCTAAGTTCCAAGTAGTCT
CAAGTGGTTTTTGTAGCAGGAGCTAGACTGGAAAAACTCC
AGAGCTTTGTATTTCATTATAAGCATTTGTCTATTGTGTG
TAGTTAGGATATAGAGAGAGTAAGATGGATTCAGTGCCTT
TGCGCCAGGGAGGCTGTATGAAGGGGAAGACGAGAATTTT
ATAAGCAAATGTTAATGTCCCGGTCCCTCTTGCTTCTGTT
GCAGTGATAGCCCTCATGGAGAGACTACCTCGGTTGAAGA
CTCAACCCAGGATGTTACTGCAGAGCACCACACAAGTGAT
GACGGTACGAGGCCCTGCTTCCTGGTCAGTGGGGATGCCA
GGGGTGAAGCAGAAGGAAGTGATTATATATCCTGTGCATC
TAATGAACCTGTATGCCCAGTGGTCCCCTGAGGACAGGCA
GTGAGCTCCCTGTCTCAATTTCATTCTCTTCCTTCCTTGG
AGAGATAGCCCACCTTCTCAAATAGAATTGCTCTGTATTA
AACCAGAGGTGAAGAACCAGGCCTTCCATAGCCCTTCAGC
CTTCTTGCCCCACCTCCCAGCTCCTTGTCTGGCCTGAGTG
CAACATGATGTTGGTCCCTTATAGCCTAGACTCCTGCCAG
ACAGCAGGAGAACAAAGTGAAGGAAAGTTCATTTGAAAAA
CAGTAAGCAATTGGGTGTGGTGGCTCACGCCTGTAATCCC
AGCACTGGAAGGCCCAGGAGGGAGGATCACTTGAGTTCAA
GAATTCAAGACCAGCCTGGGCAACATAGCCAGACCCTGTC
TCTTAAAAAAAAAAAAAAAAAAAATAGTCTGGCATGGTGG
TGTGCAGCATCCCTGTAGTGCCAGCTACTTGGGAAGGCTG
ATGTAGGAAGATCCCTTAAGCCCAGGAGTTCAAGGCTGCA
ACAGGCTATGATTGTGCTACAGTATTCCAGCCTGGGTGAG
ACAGTGAGACCCTGTCTCAAAAAAAAAAAAAAAAAAAAAA
GAAACAGTAAGCCTGGAGTGCGAAATAGCAGAGCTGAGTG
CCCTGAACCCAATAGAAGCAAGCCAGAGAGAGTGGGAATG
AGGATGTAGAAACCACATGCTTTCACGCCTACCGACTGGA
AAAACTGACCCTTTCCAAAGTACAGACATGCGAGTGCCGA
GCAGCCTGGTGGGCGTGCATCAAGGGGAGGAATGCTCAGC
TGTCATCCTCAGGCCCCTCAGCAGTGCCCATGCTTTGTGA
GGGTCTGTCCAGCCAGCACATTTCCCCTGCTTCCCACAGC
TCCACACCTCCATTTCTGGATCACATGGGCTCTGGAAGTC
TCAGCAGCTGACAAGGGGCCTCAGAATTTTCTGGGCACAA
GAATGAAATGGCACAGTCTGTGGAGCTTTCCCTGTTCCTG
CCTTGCTGGGAATTCTGCAATTCTTGGCCAGCTTTTAAAG
GAGAAAAAAAAATAGGGCTGGTTATTTAGATCCTGATGTC
ATAAGGATCCATATGATCATTTGCTACATTCGAGGAGGGG
AGTAGGTGAACTAGGAAAATGAGTAGTGGGTTAGAGCCTA
CCTTGTGGCCAGCTCTGCTAGAGGCTTTCTGTATGTTATC
CCTTAATCCCTAGTGAAATTGATATGGCCGCTATTTTACA
GTTGAGAAAATGCAGGTCAGGGAGGTCGAGTAACGTTCCC
GAGGCTATAGAGAACTGAGATGGGTATATTTAGACAGGCC
TTCTCTGACCAGCCTCCTATAGTAAAATCTCCAACCCCTC
CTGTTCAGGAGCAGACCTACCAGCTAGGGCCGTCTAGGCA
TGGTCTTATTTTTAAGCAGCCTTTCTCTCTGCTTCCCAGA
ATAGCTGACTTTCATCTCAGGTTCCAGCTTTCTGGGAGCC
TTCTCTTTGCTCTTTGATCTCTACCGCAGCCTAACACAGA
TGAAGATAATGATAACAATAAGTCATGCACACATACCACT
TACTGTGGGCCGGACACTGTTCTAAGCACTTTTACAAATT
GTAATTCATTGACCTTCATAACAACTTCATGAAAAAGACA
CTATCATTATCTCCATGTTACAGATGAGGAGACAGAAGCC
CATACAAAAATGAAGATACATTGCATTTGTAAACCCCTTT
TTCTTTTTCAGGTTACTTTCATGTGCATTTTTTTCATAGA
TTGGTCACAAAATATATTTCCATATTTTGCTCCTTGGAAA
GTTGATTGAGCAAGTTATTTTCTCTTTATAGAGACAAAAA
GTTCACATTCTACTTACTGGGGGAATGGATAACATAAAAT
ATTTAGAATACAGTATGATACATTTTTTACAATTATTGGA
ATTATTATATAATCGGAAAAGAAATAAAGCTTAAAAATAT
AGTATGGCAAGTTTGATGATAGACATCAAAAGCATGAAGA
GCTTTAAAAGAAGTTACTGTGGAAAGCAGGGGATGCGGCC
GGGCAGGGTGGCTCACGCCTGTAATCCCAGCACTTTGGGA
GGCCGAGGCGGGCAGATCACGAGGTCAGGAGATTGAGACC
ATCCTGGCTAACATGGTGAAACCCATCTCTATTAATAATA
CAAAAAATTAGCTGGGCGTGGTGGCACACGTCTGTAGTCC
CAGCTACTCGGGAGGCTGAGGCAGGAGAATCACTTAAACC
CGGGAGGCAGAGGTTGCGGTGAGCCAAGATCGAGCCACTG
CACTCCAGCCTGAGCAACAGAGTAAGACTCTGTCTCAAAA
AAAAGAAAAAGCAGGGGATGTTGAGTTGTGTTTTGATATG
TTTCATCAGGCAGGTAAGAGAGAAGAAGATTCCTGGTAGA
GGGAACAGTGTGAGCAAAGGCAGGTAAAAGATGATACCAG
TGCTTTCAGGATAATGGTACAATCTGTGTGGGAATTACTT
GCTTTATAGATCATCCATGGGTTCGTTTTCTAAGTTATCT
TCCATGGGTTCGTTTTCTAAGTTATCTTCCCACCACTGTA
AGTTCAGCTAATTCAGCTTTTCCACCCAGTTTCCTGAGTC
TGCAGGTCCCAAGAACGTGTGTTTACTTCTTTTCCACCCT
TCTCAGAATGTGAGCCCATCGAGGCCATTGCCAAGTTTGA
CTACGTGGGCCGGACAGCCCGAGAGCTGTCCTTTAAGAAG
GGAGCATCCCTGCTGCTTTACCAGCGGGCTTCCGACGACT
GGTGGGAAGGCCGGCACAATGGCATCGACGGACTCATCCC
CCATCAGTACATCGTGGTCCAAGACACGTACGTTGGGCCC
ATGGCATCTTTGCGGGTAGTCCCCAGCTGCTCTATGAGAG
TGAGACTTCATTTCTGGAGCCATAGGACTATGAGGGAGGC
CAACCCCTGGGGGGTCCGGTGCAGTCCTCAGGCTCACACA
GTTCCTTGAAGAGCCCCCCCACCCCACTCCCTGCACTCAG
TGGAGAGTTTTTTTAAATCTCTCCACTATCTGTGCCCCCT
GCAAATCACCCCCTAATCCAGTCAATTTAGAAACCTGCCA
GCCAGCCAGCACTCATCCATATTTATACCTGATGAGTGAT
AACAAGGGGTTTTTATTTGACCACCTATATTTCTTTTCTC
GAAAGATCAGGCTGGGAAAACATTTTTGCCTCCCCCCCTT
TTTTTTTTTTTTTTTAACAACTATGCTCACCCCAACCTGT
TGAGCCACTCTTCCACTTGCAAACTAAAATGACTAGTTTT
TTGGGAGAAATTCGGCTTAAGCAGTCTTATGGAAGTGACC
TAGTTCATTTAACCAAGATGAGGTTGATTTGGGGTAAGAT
GGGGGAAGGAGGGAAAAGGATGTCAAGGAACAAAGGAAAC
CTGAACTGGTCCCAGAGAGATCTCATCTGATAGGCTGTTA
GTTGATTCTCACACTTTGAAGCAGTTGTCCCGTGGGCGCA
CCCAAGCCTGCCCCCTGTCCCTTTGCCCTGCCTCTGTCCC
CAGCTCCCCTCCCTTGGATACGATGCTGTCAGTGTTTTTA
GTCCTTCCCTTAATATTATTTTTTAAAGGTTGATATCCTG
AGTGAGTCTGCACCCTCCCAGCCTCTTCCCGGCTCGTTCT
GCAGGGAAATCCTCCCTCTGTTGATAGCATCGCAAACCTG
GTGGCAATCTGTGCGTGGACAGGACCCTCCCAAATTTAGC
ATTATGACTTCACTACAGGATCAAGAGAAGATGAATTGTG
GGGGAGAAGGGGCTTTCTTTGTCATCAGTAGCCAGAGGGG
CCAGGAGAGCAGTGGAGAGACCTGGGACCAGCTTGGATGC
TCTGAGCGGGGCTAGAGGCGCTACGACAGTGTGTGGCGGT
GTCCTGCCACGACGCCGCCATCTCCAGAGCCACCACACAG
TTGACTGTCCTTACCCGGCAGTGCTCAGGACCTCAGCCGA
TAAACCACAACCTGGACTTGCCGCCTCCTTCTCCAGGAGG
CCGCCCCAGCACGGCCTCCCCAGGAAGCAGCATGGGGTAG
AAGGCAGATGCCTCGAATCCAGGTGTCCCCTAGCCACGCT
TTCCTGAGGAGCTGAGGAGCCCGCAGAACTCAGCGGATTA
TTTATTTTTATTTAAACGACCCTTCAAAGGCCCTTAGGTT
TCCTTGCCTCTGCTCACAGAACTAGCCCAGCCAGGTGTCG
CTGCTGCCTCAGAGCTGTGTGGGGTCGCGTGTGTGTCGGG
GGGCCATCTTGCCGATTTAACACTGCTTTTTGTGTTGTTG
TTGTTTTCCCTCCTCCCTGCCTGCCTGCCCCTTCTCCCCC
AGCGAGGACGGTGTCGTGGAGAGGTCCAGCCCCAAGTCTG
AGATTGAGGTCATTTCTGAGCCACCTGAAGAAAAGGTGAC
AGCCAGAGCGGGGGCCAGCTGTCCCAGTGGGGGTCATGTA
GCCGATATTTATCTTGCAAACATCAACAAGTAAGCTCTGC
TTTTCATTTTCTGCTCCCCTGAATGACTTGCAACACCCAG
CCTCACCCTCTGGCCTAACCCCCCATCTCCATTCCTGTGC
TGCACGTAGGGCTCCCAGCTCCCCCAGCCTAACAGTTTGC
ATGTGGTCACTGCTGCTGCAAGGCGGACAGGGCTGAGGAT
GCTGCTACAAGCCTCGGGGCAGGCCCAGATCTCCAGCTAG
CTGCCCTCGTGCTGTGGAAGGGTGCTTTACTGTGCGTTCC
CGCAGTGTCTGTCCACCCAGACCTTTGTGGCAGTCTTACA
GCTAAAACTTTGACCAAAGCTTTGGTCACTTTATGCAACC
TGGTTTTGTACTGTTTCTCAGAGGTGCCTTCTTTTTTCCA
ATCCATACTCAAATAATAGTCTTTGATGTCTGTCTTCCTT
GACCCGTGTTCGTGCAAAGATTCAAAGTCTGTGTGTGGCT
TCTACTAGACTGATGTTACACCAGGTGGGTTTATTGAGAT
ATCATGTGTCTGTTCCTCCCCCTGTCCTGCATTCACTCCT
GTGGAGGAAAGGAGGCCACAATATCCCTAAAGAAAGCTTT
GTCCTGAGCTCTTCATTCATTGGCTAACCCCTACCTAGCT
CCCTTTTCTTCTACCCTTTCACACCGGGAGAAATAATTTT
CCATTTTGTTCCTATTGCTTTGGCCCTGTGTACTATTCTA
CCCCCTTAGTCCCTTTGCAGATCCCCACTCCTGCTCAGCA
GGCTCTTACCTCTGACCCCCAGCTTTCATTGTGGCTGTTA
GCAACATCCTGGGGTTTTAACTCCACCCACGCCCAATCTG
GCTGTCTAGAGGGATTCTACGCCTGCGTGCTGCCGCCTCC
CCAAGAGGCATTCGGGTTATTGGAGAACTAATCTCATCTC
AAGGGGCCAGACACCAAGTCCCAGAGCCTACAGACCTCTT
TCTGCCAGACCCTGAAACCTGGCCCCGTGCCAGCAGGATG
ACAAGCCCCAGGGCGCTCCTGATGAATATGGATTGGAGAT
GATGTACAGTTTTTATTCCCCTCTGGCTTTTGAGGAATGA
AATGATTTGCACTTTGAAAACCTGTTAACCATAGCCTCTG
GACACTGAGACTGGAAGGAGAATAAAGGATGCTTGTTGTT
TTTAAACTATACCAGGTTTCCCAGATCTCTTGGCTTTTTT
CCACCCAGACGGTAGCAGGGGGAGTGGTTGGGGCACGTGG
CTCTTTTCCATCTCTTTCACCCTCAAGTTAGTAAAGTCAT
TTATTCAGATCACTTACTGAGTGTAGTTATAATTTAATTC
AGACCAGTTAAAAAAAAATTGAGGAGTTTCTGTTTCCCTT
CAGCACACTGCCCTGCTGGGAGGGCAAGCCAATATCAAGG
AACTGTGGGCTAATCACATTTTTTTTCTTATTTACAATTC
TATGTTAATTATAACCCTACAATCAAAAGGCCGTAATCCT
ATACTTAACCCAGAAACCAAGGCGGGGTTGGTGGAGGAAG
AGTTAGAGAATTAGTTAAGTACGTATTTTTAAGCCATCAT
ATATTTGATACCATTTGTGCATAGAAATTGTAGAGAGTAA
TAACTGAAATGGTAAACAAAAAAAGAAAAAAAAAAGAATA
TCTGGTGGAAAGTTAAGGTGGTTCCCTTGAACTCCTTGCT
TGCTGGCGTCAGGAGTCTTGGGATGGGGTTCTTGGAGGAC
AAGCCTCATCACCTGGTGGGTGGGTGAGCGGCGGCCCCCG
GGCATGTCTGGCCCTTAGAAGTGAGTTGGCCTTTCAGTCT
TTTTTTTTTTTTTTTTTTTTTGAGACGGAGTCTCGCTCTG
TAGCCCAGGCTGGAGTGCAGTGGCCGGATCTCAGCTCACT
GCAAGCTCCGCCTCCCGGGCTTACGCCATTCTCCAGCCTC
AGCCTCCCAAGTAGCTGGGACTACAGGCACCCACCACCTT
GCCCGGCTAGGTTTTTTTTTTGTATTTTTTAGTAGAGACG
GGGTTTCACCGTATTATCCAGGATGGTCTCGATCTCTTGA
CCTCGTGATCCGCCCGTCTCGGCCTCCCAAAGTGCTGGGA
TTACAGGCTTGAGCCACCGAGCCCGGCCGGCCTTTCAGTC
TTACCTCCTGTCCCCCACACCACTCCTCCTCCGAAGTTCC
TTCAGTTTCCTGAGTGCCCAGGTTCTCTCTCACCCCTGGG
CCCTCACACCTGATGTCTCCTCCCCTGGTCACCTCCTCCT
CTCCCTTCAAGACTCAGCCCAAAGACTTAGCTCTTTGGGG
AAGCCCTTTTGACATCCCTGAGTTCCCCAGGCTGAGTGAG
GTGCCCTTATGCTGTATTCCAAAGGCATTTTGAGTACCTT
TTGGCACTCACGCTGCACTCAGATCCCCCAACAGATTGAG
CTCCTTGAACCCAGGAACTGTATCTTCCTTTTCTTTACAT
CCCCAGGGCCTGGCCCGGGACATGGCACACCACAGCCACC
CCATAAATCTGCCTTCTCAGCAGTTTCAGCCTGTGAGTCA
GCCATCCTCAAGCGGAAAAAGGAAAACAGCAAAGAGCTAT
TAGGGTGTGGCACTTCCATTTAATTCTACACATTTATTAA
GTAGCTACTGTTGTGCCAAGCACTGCTGGTGGTTATTCAG
AGATAAAAAAAGACAAGGTCCCTGATCTCAGAGCTCACAG
TCTGGCAAGGTAAAGACCCTTTGGACAGGTAACTGAAAGG
TAGCATCAGGTGCTCTGAAGGTACAGAGGAGGGAGGGGTC
CATTCTTCCTGCAACTGGAGTTAGTGGTGCAGTGGTGCCA
GTGCAGCTGGAGTTAGTGGTGCCAGGGAAATCCTTGCAGA
GAGGGGGGTCATTTCAGCAGGGCTTTAGAAGACTCGGAGA
ACATCCTTTTTCTACTCGAGAATGGCTGACTCACAAGCCT
AAAACTGCCAAGTGGACAGATTCACGGAGTGGCTGATACA
TGCCAGGTCCTGGGCCAGGTGCTACAGGCAGAAAGATGAG
GAAGACCTCAGCAGTGAACAGGACTAGGACTGACTTAGAG
CACTGTCCCCACCTCACAGACCAGTTCCTTATCTTCAGAG
TCTGACCCCTTCCCTCCTTCCACCTCAACTCCTGCCTCGG
CCCCCATTTCTCTTAGATTCAAGATCAGAGCTGTTCAGCG
GCCATCCAAATCAGAAGTTTCATTGCCTCTTAGATTAGAC
CTTTTCAGATCTGATTCCAAGACAAAATGAAATCCAGCCG
CAGGCAACACTAGGATTCTGCCAAGCCATTTTGTTTGAGA
GCCCTAAGTGGTCTGAAACAAATTCGCCCAGATCCAGGGT
TCAGCCCAGTGCTCGGTGACTTGAGAGTCATGTATTTCCA
CACTAAGAAAATGCACAAACTGGGCCCTAACTCTGCAGTA
TTGCTGCCTCTTGAAAACTATTCTGTTCCATGCCTACAGA
ATAAGCAACAACAGCCTCTGGCCAGAGCCCAAAACAGTTA
TAGACTTTTTGGAAAAAGAGACATGCTAAAATTTAGAAAA
GTTAACTATCCTCTTACCAGCAATTCCCGACCTCTTTGGT
GATGGTGAGACTTCTTCTCCTACCTGGGGCCTTTTCTGTT
CATGGCAGGTCACAGAAGGGGCCTTTCCATGAATCTCTTT
CCCATTAGAAACTTTCGCTTAATCAGACATTTTTTCTGAC
AGCAACTTACATCTTGACAACACAAAGCCCGTGACCACCA
AGTAAGTATCCATTTCTCCTTTGCCCAGCTTGGGGGTGGC
AAGGGAATGAAGACATGGAGAATGCAAGAGAAGACGAAGC
CGAGGACAGAATGTGTTCGTGTCCCTCTCCTTCCGAAGTC
CCTGGGGGCCAACATCTGCCCCCTCCTACTTGTCCTAGCT
TCCTTGGAACCAGGGCTCCCTGATCACACTGCCCTTTCTG
TTTGTGATTGAAGGCAAAGGAAGCGTCCAGAATCTGGGAG
CATCCGGAAAACTTTTCGGAGTGACAGCCATGGGCTGAGC
AGTTCCCTGACTGACTCCTCCTCCCCAGGGGTGGGGGCTA
GCTGCCGCCCATCCTCCCAGCCCATCATGAGCCAGAGTCT
CCCCAAGGAAGGGCCAGATAAGTGTTCCATCAGTGGGCAC
GGGAGCCTCAACTCCATCAGCCGCCACTCATCCCTCAAGA
ATCGGCTGGACAGTCCACAGATCCGGAAGACTGCCACAGC
AGGAAGGTCAAAAAGCTTCAATAACCATCGGCCCATGGAC
CCTGAGGTCATTGCTCAGGTAACTGTGGGCTCCTGGACAG
ACAGCATGAGTCTACATTCATCACTACCACTTAGTGCCAC
CCACCTAATTATGACAGAACTTGAAACAGAACGATTATTT
TGTATGTCATATACTGAGTCTATATCCACTCTGGACCTGT
GGACCCGATAAGACAGCTTAATAAGCAGTCTGCCTGTCCC
TCTCTCCCCAGGAAGAACCTAAAGACAGAATAAAATAAGC
CTAGCTTCTTGCTCATACACTGACTATTAGGAAGGCTGTT
GTAATTTTTAAAGCCAGTATTAAGAGTATTTTGATAGCCC
AAGTTTTGGGTCTAAAGACTTTGGTAGACTTTAGTGAAAC
TGCCCAACTATTGAGGCTCAGGTGTAATCCTGAGGCTCAG
GTGTAATCCTGGCCACATTTTTATATTGCTGTGCCCATCA
CCATCATCACGATTCCTAAGGCTAGTCTCTGGTACCGAGT
GGGTATGATCAATTAACAACCTGCACCTGGTCTTAAAGAC
CTAAAAAATACTCTGGCTGCAGAGAGCTCTGGTAACCAAA
AGGATTTGCAGCAGCCCAAGCCTCCAGAGGCTGTGGAGAT
GAGCTCCCTGGTTGCAGGGTCTTCCTTCTGTGTAAGCACC
ACACTGATGACTCTCTGTTTTCCATGAAATATTAGAGATC
CAACCCCACTTCTAAAAATCCGACTACCGGGGCCACTCCA
AGCAGTTCACTCAGACGTCTCTCCCAACTATATAATTTTC
ATTAGACCAGGTAGGAACTAAGGGCTCATTGTTGCCTTCT
TATCTCACCTGAGTTGAGATTCTCCTTACGCCATCTTCCA
GGGGGTGATAGAGGCTGGGCATGGTCTCTCTTGGCTTAAT
TGTGGTTCTCTGCTTACAGAGATGTACCTGGCAAGCCCAG
TATTGAGCTACGGGCCTGAGATGTCTTGCTTTGCTAGCCT
TCTATTCTGTGCCTCTATTTAAGCTCTTGGCTGCAATCTG
CCTTGCACTATGGGTATCCTCCCAGCTCCCTCCTTGGCCA
GGTGTTAATAGGAATGTCAGGAAAGGTAGACAGCTGGGAC
AGACTAGCTGTAGAGTACGATTGAGGAGGGAGATGGAGTT
CTTCCTGAGCATTTTAAAGGTTTGAGAATGTCACAGGGAT
GAGTGAAACTGAATCACTGTGAACACAAAGCATGCATCGC
TCTGTAGGACAAAGAAACCTTAACTAGAGGCCTTCACTTG
GAATGTGTGAAATCTTTCCATGTGAACCTAATCCCAGGAA
GAAATCCTGTGGTAGTTTGGGGGTGCCAGACACAGGTTTA
TGGGGAGGGAGCGGGTAGCTGGGAAGTCTCGCTGGGAGGC
AGCTGGCTTGCATACAAAGGTTCTTTGGTTCTGCCTTGAG
ACCCTGGGCTAGGACTGCTGTTGGCTAAGATCTAGAGTGT
TCCATTGATTTGCAGGCAATTGATTCACCTACGTGGGCTT
TGGCTCCCCCTCCTGGTCACTCTTTGGTCCCCCCGGTGGT
GATGGCTGGAAGGAAATGGTTTCAAATTGGACGCTGCCCT
GAGCTGGAGAGGAGGGGCGGGGGGAGGTGTCTTGGGCTCC
TGAAATTTTCCTCAGCCCCTGAGGAGGAAGGACTAACCCT
CTTCACCTTTGGCCTTGAAGTCCAAGAGAATAAAGATCAT
ACATCATCTCTACCACTTTTTTAAAAAGTGTTTATTATGT
ACAATTTCAAACCTACCCAAAAGCAGAGAGAACTGGATAA
CAAATCCCCATGTACTCATCACCAAATTCCTGGCCCTTCT
TACTTTGTCCATGTTTCTTCTCCCCGCTAGATTATATGTC
ACTTCATCAATAAGTATTTCAATATCTGTCTCTAAAATCC
AGGGTCTCTAAAAAAAAATCAACTACTTTTTCTAAAGGAA
AAAAAAAACAAACTCATGACAGTGAAAATCCCTCTGTCCC
CCTTTCCCCACTTTCTGAGCATTCATATGTTGGAGGATTT
GGGCCAAGTACAATAATCTGGACATCTTATGGTCGGTTTC
TTCATACCTTGGCCTGTGTTGTTGAAACCGGCTCCTTGGG
GAATTCTCCCCTTATTTGCCTCACCTCCTCCTTTTTCCTG
TTTTGCAGGATATTGAGGCAACAATGAACTCAGCCCTGAA
TGAGCTACGGGAGCTAGAACGGCAGAGCAGCGTCAAGCAC
ACCCCCGACGTGGTTCTGGACACCTTGGAGCCCCTCAAAA
CCTCCCCAGTGGTGGCCCCCACGTCGGAACCTTCCAGCCC
CATGCACACCCAGCTCCTCAAGGACCCCGAGCCCGCCTTC
CAGCGCAGCGCCAGTACTGCTGGGGACATCGCCTGCGCCT
TCCGGCCTGTCAAGTCTGTCAAGATGGCTGCCCCGGTTAA
ACCACCAGCCACACGGCCCAAGCCCACTGTCTTCCCCAAA
ACAAATGCCACTAGCCCTGGTGTCAACTCATCAACTTCCC
CACAGTCCACTGACAAGTCTTGTACTGTCTGAGAGATATA
ATTTAATTGTTCTAGACAAAGGGATTATAGGGACTGACTG
TTATTAAAATCTTCCTATTTAACTAGCTTGGGGACTTCAG
TTGAAAATTAGGTTCTAAGTTGTTCTTGCAGGAATTAGCC
TCCCCGTCTCCCAAAACCTTGAGAATGAAACCCTTGGCAT
CGCCTCTCCCTTCCCACTGCCCTCTGCTTCCCCCAGTCGT
CGTAATTCAGCCAGCTGCAGTCTGTACCGTTCTTAGGTTA
GCCAGAGACAGGTTTTCATTATCAGGTCACTGTGAAATCT
GGTAAGGCAGTCCCGAGGACATGGGCTCAAGTCTCAGTCC
CCTCAGACCACAGGGATGCCTTGACCAGTTGGTTGGCTAC
AGCCATCCAGCTTTCAGTGGCATCTTGTTTTGGGAACTGA
TTATAGAGAATCATATGTAGTCTAGTCTTCATTTTACACA
CACACACATATTTTACACACACACACACATTTTACATACA
TACACACACACACACACACACACACACACACGTTTTTCTT
GTCTCTGGCATGTGTAGCCTCTCCTGGTCATAGACCAGTC
TCTTTGTAAGTTATTGTGGCAGTTCACACAGTAGCCACCA
GGGGTCTCTGTTTCCGTTACAAACTTCGTTCTGTCTGGGC
CAGAGAACCTAGCCTTTGAAATTTCTCCATCATATGAAAT
ATCATGGGATGGGACAATCCCGTAACCTGTTTCGGGTTGG
GGGCTTTCTCTCTTTGTTCTTTCCATTGATGTGAATTGGT
CATTGGTGTTTGCTCTTGCTCTTCTCCATCCCCTAGAAGT
ACACCCCAGTCTTATTAAGGAGCTTTTAAAGTTTTTCTGA
ATGTATAGACATTTCTCGGGTTCCTACCTTTGTCTCTGAT
GGACCATTTTCCATTTAAGACATTTTCCTATATAAGACAG
TTTTATAGCTGGTTCGTTTTAGGGTAAAGAGTCTTAAGAG
AGTTTTATTGTGTCTATGGCAGGTTTGGAAAAGGTAAGAA
ATGGGTCCTTTTTCCTCCTAATGTTTTTGGCACTTAAAAC
ATAAAATTCATTATCCTATTAAAAAATTAAATTCAGCTTT
GCTAATCCAGAAATTGTTCCCAAATGAAAACTTGTTTTAA
GTCTACCCCTTAGTTTGGTTATTTTACAAGGTCTCTCTTC
AGGGACCAACAGGGGCTTAGAGAGCCTTAGTTAGATTAAA
GGGAGACCCTGCCTCCTAAAACCAGTTTTCATTGATTCAA
ACAAGGACAATTAAGGGAACTCTGACCCCACGGGTTCTCA
AGTCTTCCCAAGGCCGGAATCTAAAGAAAGTTAAAATTTG
AATGCTGAATATTTTGGCTCTACTCTGGCCTTTTTTCTGG
TTCCCTTCCAAAATGCACAAATATACCCTTGTCTGCTCCA
ATCCAGTCTCCAAACCTGGTGTCCGTGGTCCTGGCCCCCT
AGCATCATGCTATCCCAGGAGTACCAGGACCGGAGACATC
CACAGCCAGGCTCATGGTTCTCAGACAGCAACTTGAGTTA
AAGCTGAAACTCATCCTTCTTCTCTGTGTTTTCTGGTTTA
AAAGCTGCACTTACATTTTGGCCTTATTATTTTCTGTAGT
TCAGGAGAGATGGTGGGTTGCCATTCAGGTAGGAAAATCT
GAGTTTTCTTATCTTTGACCTAGAAGAGATTATTTTTGGA
CGAACATGTGAAATTGGTGGTTACATCTATGGAAAGTGGT
AGGATTTTTTTTTTTAAATCCTGTGCAAAGGAAAAGAGGT
GCTTTATGGGAAATCACTAATGAGAAGGCTAACCTGCAGC
ACCAGAGAAACCTTTCCAGGTGCTAGAAGGGAGAACTAAA
GAACTGCAGTGAAGTGAGTCAGCCTGGAAGAGGCAACCCA
CAGTCTTGGTGTTTGTTGCTGTTTCCTGACCTGTTCTTGC
CTGTCACCTGGGCCTACACAGGTCCTGAGCCAACAGGGGG
CTTTCATACCCAAGGATCTGTTTCCTTGCTGAAAATGAAA
CCCCATCTTTCACTTTACATTCCTTTCAGTCCAACTGATC
AAAACTGGTGCCCACACTTGCCGTTTCTCCCTCTCTCCAC
CACATTCCCCTCTAAGAAAGTAAAAGCAAAGCTTTCTTAA
TGGCAATGCTTTGGGCCTGTTCTGTTGCTCCTGCCTTATT
TCTCTTTCAACCCTGTATGTAACTCGTGTTCACCATCCCC
TTGATCAGTGTCCATCCGCGCTAATTTGCATCATGAACTG
AACAGTGTGTGAGTGGTCCCCTACTAAACCTAACTCTGGG
GGCAGAGCTGTCTTCCCCATCTCTGGTGCTCCTGACACCT
GTGAGATGGTCCTGTCGAGAGGACTAGGAACCGATAGGAG
GAGAGTCCTTCTCGGCAGAGCTCACTGCAAACAACTGGAA
TTGAGGTTGCACACTGTGATTTTTACACCGAAAAGCCAAA
AGGAGCTGGCCATCCAGGGCCTAGGGAGACCAGCCTTCCT
CAGCTATGCTTGCCGAAACCAGCATGATGCTTCAAAGAGC
CCTGCTCCTGCCCCTCATGGCATGGATCCTTTTCCTGGTG
TGGACTCTGAAGGGTCAGTCTTTGGGGAAGAGAGGTGGGG
CGGGGCTACTAGCATCCCAATTTAGAAAATAGAGGAGTTT
GTAGCCAGAAGCCTGTAAACTGGAAACACTGGTCTCAACC
AACCTCCTCAGGGCGCCCTGGCTTCTCCCCAAGGAGATGA
GGAGCAGTGATGCCAGCACCAGGATGCGCAGAGCACTGGA
AGGGCTGGTGCAGATCTACTTCCCGTGCAGAAGAGAAGTC
AGATCTTCCAGGGAATTGCAATGTGGTGGCGTCTGACTTG
TATGTCACATTTGTGTAAAATGGTATATTCTTTAAAATAG
TGTTGATAACTGGAATATTGTATGTATGCTTGGAGATGCT
TTGTGTGAACCTAAGACTGTCACTCAACAGATGTTGGATT
GGGGAAAATCCAAAGCACAACTTCAAAATAAAATACATTT
TTAGGTTTCGATGCTGCAGTTCATATCCCTTCTCTCCTCT
TTGAAATCTCTGATTCAGGACACCAGCTGCCCAGGAGGGA
TTTTGATTCGTCTGTGCTAACAGAGCCCTGCCTGGCAACA
GAGAGAGCAATGAGATGACCTTACAGCCAGCCACCTTCTC
CCTCCCCACCAAGGCATAGCACACTTGCATTTAGAATGGG
AGGTTTTTTCCCTAGCATTTCCATTTAGCCTGTGTGTGGA
TTCTCATAGGTTTTGTGTCTTCCAGCTCATCATTGGACCG
CCTGTTGCCATGAGAACCATTGCCTTCACAGAATCCACCT
TGTTTTCTATCTCTAGTCAGATTTCCCCACTTCAGGGAGT
GGGGCCTAAGAAGTTGCTTAGAAACTTGGCAAACTACAAC
CAAGGGTGACTAGAGGTTCTCTTTCTTCCACAACCAAAGC
CCTGAGTCATTCTGCCCTTGACAGCCCCCTGCCTCTGGGA
GAAAAGCTGACCAATTTGCTTGTGCTGTTGGTGGGAGTGG
GGGATACAGGTGATAGATTGTGAGTCTAGCACAGCTTAAG
TTCAAGGGTGAAGTTATTCAAAGGTAACAACTTGAAACAA
ATCCTAGAGCTCCTAGGGCCAACACTTACTTTTAACAGGC
TTGTTCTAATACCAGTTGCCCCTGGGGATGGATCACATCT
CTCCAAGTAGGTACCCTGTGTTCAGTGGTAATGCAAGGAA
TCCTACCCTCAGCTCTAGACAGGACACTTTACAACCCCTT
CTTAGGTTTATCATCCCTTTCCGTTATTCGTATGTCTTTT
ATTCAGCTTTGCTATGCCCTTCCAGCCTACTGTCTCTTCC
TTTCCCCTGTTTTCAAGGAATAGCTACATCTTGAGCTTCT
CTTGCTGGGCCCTTGGCCTCGGGTAAGTCAAGGCCAAGGC
TACTGTGCCACTCTGGTAGGAATGAGTTCTCCCTGAGTGC
AGGGAGAATGGGGATGGCCAGGAGCACCCCATAATAGCTG
TGACATGGAGCCAGTTTGTAGGCCGTGAGCAGGGGACAAA
AGAGCCCCTTTTCAGAGGGTCCCGAGGCAAAGGCAGGCTA
TGCTTTTTAGGTCCTCTTTATCCATATATGGTTCTTTTTA
TTTCATATGTCCTGATGGGGGCTGGATGGAAACTAGTGGC
AATGAACACTGTCAAAACACAAGCCCATTCCATCCAGATA
GAAACCAAAAATGCAGACCAGATGTATGTTAACTTAGGAA
ACAGTCTTTTAAGACTATCTAACCTAAATGTTTATATCAA
ACTTGTCCAACCCACAGCTCAGGATGGCTTTGAATGCAGC
CCAACACAAATTCGTAAACTTTCCTAAAACATGATGAGAT
TTTTTTGCAATTTTTTTTTAGTTCATCAGCTATCATTAGT
GTTCGTGTATTTTATGTGTGGCCCAAGACAATTCTTCCAA
TGTGGCCTAGAGAAACCAAAAGATTGGAAACTCCTGATTT
ATGTTCATCGGTATATGACATTTCCTTTTACTCAGGAGTT
AGCAACCTTGGCATATTACATATACTAAAGACAGTCATTT
AGTCAGTCAACAAACATTAAGCTTCTCTGTGTGCAAGCAC
TGTCCTATAGTACTGAACAGAAAAAAAAACAGGTAATGGA
GCTTTCTAGTCAGGGAGGACAGATGAAAAAGCAAAATGAG
TATTACTCTGAAAACGAAACTGTAATAAGATAGGAGTTGT
TCAGGAAATGAAGGATTCTGCTTGACCTGGCAAGGCTGAC
ATGACTAGTAGACATCTAAGTGGAAATACCAGGTAGACCC
TTGGATGTACGAATTTGGAGATTTGGGGGTAGATAATACC
TGAAAACCTATTAGGAACTGTTACATTATAGATGTACTCA
AACAGAGATTCCCAGGAAGAGCGTGGAGATGGAAAAAAGA
GAAGGTCCTGATCATTAGAAATGCAGCAGAGGGGCTGGGT
GCGGTGGCTCACACCTATAATCCCAGCACTTTGGGAGGCC
TAGGCGGGTGCACCTGAGGTCAAGAATTCGAGACCAACCT
GACCAACATGGAGAAACCCCGCCTCTACTAAAAATACAAA
AAAATTAGCCTGGTGTGGTGGCGCATGCCTGTAACCCCAG
CTACTCGGGAGTCTGAGGCAGGAGAATCGCTTGAACCCGG
GAGGTGGAGGTTGTGGTGAGCCGAGATCGCGCCATTGCAC
TCCAGCCTGGGCAACAAGAGTGGAACTCCATCTCAATAAA
AAAAGAAAAAAATGCAGCAGAGGAAGGGGGGCAGCAAAGA
AGGCAGAATGAGCAAGTGGCAGTGAGGTAGGTGGCTGGGA
GAGCACAGGGTCACAGACAGCAAGAGAGGACAATGCTTCA
GCAAAGGGGGAATCTGCTGTTGAAGCCAATGGGGTAAAGT
GAGGCTGGCGTAGAAAGGGAATCATTGGTGACCTGGACAA
GAGCATTTTCAGCAGAGGGGAATGAGTCCAACTGGAGTGG
GTTAGGTGGCAAATGGGAAGGGAAGAGGCAGTAACTTGAC
AGCTCGTTGAATGGGGAGCATCAAGAGACAAGGGTAAGAT
GGGCAGTGCAGAGTTGCATTTGTTTGGTGGGGTGGGCAGG
ACGCAGTAGAACGGGAAGAATGAATGTGCAGGAGAGGAGA
GGGTGAGCTGCAGGGCACAAGTGGGAGGGTTGGCCATGGC
CACTAGAAGAGGCTCAAGAAGAGGCACTTCCTGCTGTCGC
GTGGGAGGGAAGGCAGGTGAGTACAGACAGGGCAGGCAGT
GGATGTGGGGGAGGAAATGAGGGAGCTCCCTTCTGATTGC
TTCTTTTATCTAAGTGAAGTTTAAGGCAAGGTCCTTAGCT
GACAGTGTAGGAGGGAATGGTGCGGAGGAGGTTTGAAGAG
TGAAGACAATGAGAGAAACACTTGCTTTTCCTCGAAGAGA
GATGACGCTGGCACCGGCGCCGATTTCCTTCAGTGGCCTG
GATGCTGCCCCACAGCTTGTCCCACTGCTTGGGGCCATAG
CAGCAGGCCTGGCTGCAGTGTTTGTCCCTCCTTCCACACC
CAAAGCTCCTGGCCAGAGCTAACCCCTGTAGGTGACAAGA
AGTCGGGCTCCGAGACCTCGTGGCTCAGCCCTTCGCCCTT
GAGACTGAGCATAGCAAATACACACTGCCTGGCAATGCCC
CCCAGTCTCTTCCATATGCACCCCACCAGCACCCGAGCCC
TTTCCCCTTCCCTTTAAGGCACTGGGCAGGTGAGTCCGCT
GTGAAAAACTGACTCAGGCCCCTTAGGGGCGGAAAAAGAA
ATTAATATCTCTTCAGAGTGGACCAGGTGCCAGGAGCTTC
ATCTCATTTTACTTTCAAACCGGCCCTATGAGGAACGTCG
AGTAACGTGCTAGGCTCACCCACAGTAGGTGGTAAGATCT
GAACTCAAACCTCCATGGCAATGGAGCTAGCCCCTGCCTT
TCCCGCTATACTTTCGGCCTCTTTGTAGAAGTCACATGAG
ATTTCTTTCTGACAGCTGCTGTCAAGGGCCGTCCTCTTCC
GCCTCTGGTCCTTGCACTACCCTTGGATTGCCACTTCTAT
TTCTAGGACTCCTCAGAGCCACTTGGGAACATGTGGTGGG
GACTCTTACAGACTTCCTCTTCCCTTCTGGAGCCCGCCAG
CTCCCTGCACCTTCCTGGATGCAACTGGCTGTGCTGCCCG
ACTGGGGCACAGGCAAGACATTGCTTCACTGTGTCCACAC
AGAGGATGTGACCTCACAGAGGATGCCCAAGGAAACTTGA
TCTGTCACGGCACATGGCTCCAGGCCACCTCTACCTCTCC
CCCTTTTCTCAGCCTCAGTCCAGCTCTTCTCATGCTTCTG
CACCTCTGCATGTGTGCCCACAGCCTGGAATTCCATTCCC
CCAGCCCCCTCTCCTCTGCCTAACTCCCCTCTTCCTAAAG
TCTGGCCGAGCCACCCTTCTGGAAAGCCCTTCTTGATCAC
CTTCCTCCCTGCTGCCTGCCTGCCACTCAGCATCTACCAT
GCCGTCCTGGACCTCCAGGCTCCTGGTGGGATGCCCAGCC
TTTACGTCCTCAGCACACAGTGCCTGCCTCATAGAAGGTG
CTAGACACATGGTAGTTGCCTTTGAACATGCTAAATACAC
TGGGAAAGAGATTGATGGAGAGAGGAAAGTAAGAGTGCTG
CTGAGGACCCAGCAGGTTCATCAGGGTAAAAAGTGGGTAA
ACATTATGGATTGTCTAAGTTATGTAGCAAACCTCGGTGC
CCTAAAGCAACAAAGGCTGATTTCTCACCAAAGCCAATAT
CCCTGGTGAACCAGCAGGGGAAACTCTGCTCAGGACAGTC
ACTCAAGGACCCAGACTAACAGAATCACACTGCCAGAAAG
CAGAGCTCTGGGAGGGTCTTGCATCAGGAATTAAACGCTT
TGGTGGGGAACTCACATGCTCCCCGCATCACAAGGTAACT
AGGATGTGCAGTTCTCCCATGTGCCAGGTTGGCAGAAACC
TGGGAAGACTAGGCTGGGCGTGGTGGCTCACGCCTGTAAT
CCCAGCACTTTGGGAGGCCGAGGCGGGTGGATCAGGAAGT
TGGGAGATTGAGACCAACCTGCTCAATCCACCTCACCAAC
CACACAGTGAAACCCCATCTCTTCTAAAAATACAAGAAAT
TAGCCAGGCATAGTGGTGTGTGCCTGTAGTCCTAGCTACT
CGGGAGGCTGAGGCAGAGGTTGCAGTGAGCCGAGATCGAG
ATTGTGCTGCTGCACTCCAGCCTGGGTGACAGAGCAAGAC
TCCATCTAAAAAAAAAAAAAAAAAAAAAAAAAGCAAGCTG
GGAAGACTGGGTGGAACATGAGGATCTCAGGCACTCAGGC
ACATTCCTCCAGGTCCTGCCGTGAGAAGCTGCAGCAGCTC
CTCCAGCTGGCAGTGTTATGGGGAGGTCTCTTTAACAAAG
CACCAGGCAGTTCTCGGCTCTGCTCCTGTTCTAGTGTCAC
TGTGGGAGGGGTGGCGCTGGCGGAGGAAACCACCAGGTGT
GGCCATGGGAAAGTCCCTCCAACATTCTATAGAAACATGG
AATTTCCTGGTTTTAACCATTTCACATCCAACTGCCATCT
CAGAGCTGACCAGAGCAGCACAGACCCCTCCAGCCTCCTA
GGACATTTGATGCGGGGCATCGAGTCCTGGCTGGGAAGTT
GGCACCTGGGTTCCAGCCCCAGCAGTCTCTGAAGAGAATG
GGTAAATTCCTGAAGTGTGTGGGCCTCCATACCTTCAAGG
CTTTCTGTAAAACACTTTCCAAGCTCCAAACAATTCCAAA
TATATCCATGTCATCCAATCAACCCATGGAGTAGCTGTTA
CTGTCCTCCTGCTGCAGGTGAGTGAGCTGGCTGGGAGGGG
CTGCATGCTGTGCTCAGGTCACACTGGAGGGCATCAGCTG
GGTCCCCGCACTTGCTCGGACCTCTGCAGGCCTCCTTGGA
AGGTGACTCAGATCCAGCTTCTAGGACTGGGTCGGCATAG
CTCCTACACCTCCTTGGGGCTCCTGGGTGTGGGAGCGTGG
ACTTCCCAGGCAGCTTTCCACTTAGTTAACTTGCCCAACC
TGCTCTGTTGACTCCGGGCAGAGTCCTGAACTTCCCTGCT
CCAGTGAATTGTGCGAGATGCCAAAACAGCACCCAGCTGC
CCACCACAATGACCAGAAGGGCCCCAGTTCCTGGCTTCTC
TGTGGCTCAGACTCTGGTCCTATCGCCTACACTTGGGAAC
TTAGAGCATCCTCTTTCTCTTTGCTGAGCTGGTGGCTGCA
CCGAGTTGCCTCTGTCTCTTTAAGAGAGAAAGAGAGCAAG
AGACGGAAATCAGGAAGTGTGAGAGAGCTGAGAGCCAGGA
CTCAGTGCTGAGCTTGGTGTCCCACCGCCACAAGGAGGCA
GGGAAGAAACCCACTAGTCCCAGCTCCTGGGGTGGCACAG
GCCATTGCAACTGGCCCTGCCTGTGGGTCCTAAGGGCCTT
TGGCCACCAGGAGGCTGAGAGCACTGCTCATGAATGACAG
CAAGCCCTGAAAGTTCTGGGAGTGCCACCCAGTCCCACAA
ACCTGCATCCCCTGCAGTGGAGATGGGGTGAGTGTGCAGC
GTGTGGAGGGGGGCGGGGGTGGAATGAGGGGGCCAGGCTA
GGGGTAGCTGCAGGGCAGCTCAGCCGGGCACAGGGGTGCG
GGCTTGTCGGCAGTGGTGCTCTCACATAGAGCGCTGTGTG
TGGCATAGAGGTGAGCCACCATGGGCCAACCACAAGCCCT
CCCTGGGCTCTGCTTACCAACACCCAAAGCCAGCAATCAG
CTCCCAGCACCTGCCCTCACCTTTCCCGGGGTCTTTCTCC
CTGGCCAGAGTCTCAGGAGTAGGAGACGCCAGGAAAGTCT
CCCTGAACAGTTGGGGTATAGAGCTGGAAACCCCCAGCCC
AGCCCTCTGGGGGAAGGTGACAAACAGGAAAGGGTTAAAG
GGCTAGGGCCGGTGGCCTTTGATGGAGGCTGAGAAGCAAC
TGCACTGAGGGGCGCCTCTCATCCGCCCTCCTCTTTCCGG
TGTAGCTCAGCTCCTGGACGTGCCACAGACAGAAAGCATA
ACATACGCTCACCAGGAAGAGCCTTTGCCTGACTCAGGGC
AGCTCAGAGTGTGGGGTAAGTGCATTTGGCCACAGCAGAG
CCCTGAGAAGGAAGGGGAGGGGAGAGATGGGTGGGCGGCG
GCTCACATGCTTCACTGTCCACTGCTCATTCATCCAACCA
CTGGTTGAGGGCCGCTGAGCCCTTCTATGCACCAGGTGCT
TGGGGTGGTGGGGGGAGGATCTGCAGAGCGTGCAGAGTTG
AGCCAGATGTGCCACAACCAGAGCTCCTGGGCACAGAACC
CAGGGGCACGCCGCCTGTCTGGGGCTCTGTGCTTTGCACC
TCACTACCTATTATCCCAGAGTCTTCAGCTGTTCCTCGCC
CCAGTATCAGAGCCTTTGGCCTTGATTTCAGCCTGCTCTG
CTCCAGCCCCAGCCCCCAGACCTGCTGGCTGGCTCCAGCC
TTAGCGGGGAAAACCAGACCCACTCATTCATGCTGAGCTA
CTGTATTGTCTTCAGGAAGCCTCTCAGTACTTCAGTTGCT
TCTGTGTAATGTCCACTCCTACCTGATCTGAAACTAGGAG
TTGACCACTGATCTCTTCAAGGGGCTTCTGGCTCAATGAA
CTGACATTATCAAGGATTTGTGTTTGTAAAAAAGATTACA
CAGAGAAAAAGTTCAGAATGAAGGAACGTAGGATTCTAGG
CATGGCAACCCTCAGTTTGAGAACCTCTAAGATGTTAGAA
CATGAAGACACCTTTTCTAGTCTAGCGTTATTTAAAAGTA
TTTAAGTGGCCAGGCACGGTGGCTCACACTGTAATCCCAG
TACTTTTGGGAGGAGGCCCATGTGGGCGGATTGCTTGAGC
TCAGGAGTTCAAGACCAGCCTGGGCAACATGGCAAAAACC
CATCTCTACTAAAAATACAAAAGACAGTCAGGTGTGGTGG
TTCACGCCTATGATCCTAAGCTACTCAGGAGGCTGAGTTG
GGAGGATTGCTTGAGCCCAGGGGGTGGAGGTTGCAGTGAG
TCATGATTGTACCAGTGCACCCCAGCCTGGATGACAGAGT
GAGACCTTATGTCAAAAAAAAAAAAAAAAAAGAAAGTATT
TAAAGGATGGTGGCCCTTCTAATGCTTCTGTCCCCAGGTA
TCCTAAAAAGGCCAGCCCTGGCCTTATTTTTCAGAGAGAA
ATTGAGTTTAACTTCTGAGGATACACTTTCTGGTACTAAT
TGCTTTAGGAGAACCAGGCTGTGGAGAAAAGATGAGGACA
AAGATGGGAAACAGACTTGTAAGATGTTTCCGATTCTCCC
AATGGCCGAATGATGAATTTTGCCTCCCCTATACCCTGCT
CTCATACACACACTCACACACACACACTCTCACACACACA
CTCTCTCTCACACACACACACTACACACACACACTCACCA
CACACTCACACACACACTCTCACACACACACACTCTCTCA
CACACACACACACACTCACACACACACTCTCTCACACACA
CACACACACACTCTGAAGCAGCCCCGTCTCTCTTGGAGCA
GCACTGACCCAGCTGTCAGCTCATAGCAGCAGGAAGTGGT
GGGCCTGGCAGGCAGGGCAGTGGGGGCTGGGGGAGTGGCT
CCAGGCTCATGTTGCAATCCTGGAGATTTGTGGTAGTGTG
GGAGATGCTGCCTGACCCCAGGCCCTTCCTCCTATACTGT
TTCTGCTTCCTGGGACAGTCTCAAGCCTGGATGCCAAAAC
CCAGAATCTTCAGTGCTGGGGAGAGGTGATAGAGACAAGA
GGTTTGTCTCTGTTGAATGACCTGCCTGGGGAGGGGCTTC
AAGGGGACTTGGGGAGCCAGGACAGGCAGAAGGCCAGGCC
TCTTAGGTGGAACAGGTGCCGGCTGTGGGCTTAGGGCTCA
GTGGGGGCCCTCCTGTTGTGCTGTGCGTCCTTTTGGGGAA
GTTACTTAACCTTTCTGTGCTTCATACTTCCCCCACTCCC
TTGCTTATGGAATGCCCACATGGAGCCCTTCTTAGGGTAG
CCTTGGGGCACAGTTACAGGTCAGGCCACCAGTGGCCACC
CCATGCCAGGAATGGAATCCTGGGCCCCCAGCATACTCTT
TTTCTAGGCAGCAGGTGACCAGCCAGCTCAGGGCAGGAGA
TGCAGAGCACAACCAATTACCTGTGGCACACAGACGACCT
GCTGGGGCAGGGGGCCACTGCCAGTGTGTACAAGGCCCGC
AACAAGGTAGGAAGCAACCCTGGCCAGGCCTCTGGCCAGC
CCAGCCTTGGCCTCCTCATGCCTTGCAAGCTGGCCCAGTC
AGCCCCCAGAGGGCACTGAGGGCGGTGGGACAGGGATCTC
GGGACGTTGTGCAGCACACTCACACCGTGGGTTTGAGCAG
AGGGATAGGGAGCTGAAAATGGCTCCTTGAGAGGATGCCT
CCGTCAGGCACGAGTTGGGCAAGAGAACTATGAAGTCACA
AGGCAAACATCCGGGGAAGGTAGCAGCAAATGGGATCTAG
GAAGAGCAGAGGCAGGAATTAGGCCTTGTTTGGATTTATC
CTGCAAGAATATACGAGATGATATCCACTCTGCTTACTTA
AGAGTGGTAGCCGGCTGGGCGCAGTGGCTCACGCCTGTAA
TCCCAGCGCTTTGGGAGGCCGAGGTGGGCGGATCACGAGG
TCAGGAGATCAAGACCATCCTGGTCAAGATGGTGAAACCC
CATCTTGAAACTCTACTAAAAATACAAAAATTAGCTGGTC
GTGGTGGCGGGCGCCTGTAATCCCAGCTACTCAGGAGGCT
GAGGCAGAGAATTGCTTGAACCCGGGAGGCGGAGATTCCA
GTGAGCGAGATCTTGACACTGCACTCCAGCCTGGGGACAG
AGCGAGACTCCGTCTTTTTAAAAAAAAAAAAAAAAAAAAA
AAAAAGGAATTGGAGCCAGCCAGTCCAGGTTCCAGTCCCT
TCCCTGCTGCTAACCCCAGGGAGTGTTAGCTGCCCTGTGG
TGATTGTCAATGGCAATTGTAATAATAACACAAGCCATCC
CCTGCAGGAGATCAGAATTTCAGGCTCTTGTCACCTCCCA
GTGCGGGACTGTCTACCCCTTGAGAGGAAAAGGAGGTGTG
GCTGGGAGCCCCCATCCAACCAGGCTCATCTCTGGGTTGG
GCTATCGGAAGAGGCTGAATGGAGGCCCAGGAGAGGGTGG
TGGGAGTGGGACGTGTGCTAATCCCCATGCTGTCTCCCAC
TGCTCCCTCCCCAATGGCAGAAATCCGGGGAGCTGGTTGC
TGTGAAGGTCTTCAACACCACCAGCTACCTGCGGCCCCGT
GAGGTGCAGGTGAGGGAGTTTGAGGTCCTGCGGAAGCTGA
ACCACCAGAACATCATCAAGCTCTTTGCCGTGGAGGAGAC
GGTGGGTCTGGTGCTTGGTCAGAGGATGGTCTTGTCCTGG
ACCCTTGTCGTCTGGGGAGAGCAGGCCACACAACAACAGA
GACTTGGTCCCATGCTCATCAGCAGGTCAGACAGAGCAGG
CAAATTGCAGAAGGGGGCAAAGGGTGCAAGGGGGTGGGAG
CAGTGCACGGGAAACGAACGATGGACAGAATCAGTACCTA
AGCAGAGAGGGCTTCCTGGAATAGGTGACTTTGGATTCCA
GGGTTTGAGATCAGTGTGAGGACAAGGAGGGAAGGCTAGG
CCGGAAGCTGAGACCTGGAGAATGGGGACTCTGGGCTCCA
TCCCCACTAAGATGGATGGTGTGATGGTGGCACAGTGGCA
TGGGTGTGCTTAGTGCCAATGAAGTGTACACTTAAAAGTA
GTTAAAATGGGAAATTTTGTTATGGATATTTTACCACAAT
TGAACACCTAATCAAAAGAAGTAATACAAAGAGGGGTGCC
GCCCTTAGGGAGACAGAGCCACCACCCCTCTCGGTTTCCT
AGAGAATCCAGATGGCACCTCCATACCCTAGTGTCCTTGA
GACGCCCTCCTCAGCCCCATGTGTGTCTCTGGCCTTCTGC
CTGCCCCATGGCTCTGAGCCACTTCTTCCTAGTGGGTGGG
GAGGAGAAGTACTGTCCTCAGGAGCCCCTCTCTGTCCCAC
CTGTAGGGGGGCAGCCGGCAGAAGGTACTGGTGATGGAGT
ACTGCTCCAGTGGGAGCCTGCTGAGCGTGCTGGAGAGCCC
CGAGAACGCCTTTGGGCTGCCAGAGGATGAGTTCCTGGTG
GTGCTGCGCTGTGTGGGTGAGCCCCTCCCTGTCCCTGCCT
CCACCCTCAGACCAGCAGCAGGCCTGGCACAGACGCTGAC
GGGCAGGACCCAGGCGTCTGACTCCTGCTAATCATTCCAT
TTAAAATTCCAACTTAAAAATTAAACCTAAAAAAGATTGT
ACACCAACGTTCTTAGCAGCATTATTTACAATAGCCAAAA
GTTGGAAACAGCCTAACTGTGAAAACAAAATGTGGGCGGT
ACCTAAAATAGATTATTATTCAGTCTTAAAAGGAAAGAAA
TTCTGACACCTGCTACAACATGGATGGACCTTGGTGACAT
TATGCTAAGTGAAAAAAGCCAGACACAGAAGGGCAAATCC
TGTATGATTCCACTCATACCTTCATAGAGACAGAAAGTAC
CATGGTGGATGTCAGGGTCTGGGGGCAGAGGAGAATGGGG
AGTTGTTTAATGAGTGCAGTTTCAATTTTGAAGAATGAGG
CTGGGTGCAGTGACTTATGCCTGTAATCTCAGCACTTTGC
AAGGCCCAGGTGGGCGGATTATTTGAGACTGGGGGTTTGA
GACCAGTCGGGCAAACACAGTGAAACCCTGTCTCTACTAA
AAAAAATACAAAAATTAGCTGGGCATGGTGGCGTGCGCCT
GTAGTTCCAGCTACATGGGAGGCGGAGGCATGAGAATTGA
TTGAACCCGGGAGGCAGAGGTTGCACTGAGCCGATATTGA
GCTGTTGCACTCCAGCCAAGGTGTCAGAGTGAGACTCTGT
CTCAAAAAAAAAAAAAAAAAAAACTGGACAATGAGAAAAG
TTCTAAGATGGATGGTGTGATGGTGGCACAGTGGCATGGG
TGTGCTTAGTGCCAATGAATTGTACACTTAAAATTGGTTA
AAATGGGAAATTTTGTTATGGATATTTTACCACAATTGAA
CAGCTAATCAAAAGAAGTAATACAAAGAGGGGTGCCGCCC
TTAGGGAGACAGAGCCACCACCCCTCTCGGTTTCCTAGAG
AATCCAGATGGCACCTCCATACCCTAGTGTCCTTGAGATG
CCCTCCTCAGCCCCATGTGTGTCTCTGGCCTTCTGCCTGT
CCCATGGCTCTGTCAGCCCATGGGAACTCCTGTGTCTCTG
GGTCCAAGGACAGCCTGCCCACCAAGATGAGCCTCAGACA
CTAGACTTTCCCTGGCCAGAGCCAGCTAGCGGCTTCCCTG
TCTGTCCCCAGTGGCCGGCATGAACCACCTGCGGGAGAAC
GGCATCGTGCATCGCGACATCAAGCCCGGGAACATCATGC
GCCTCGTGGGGGAGGAGGGGCAGAGCATCTACAAGCTGAC
AGACTTCGGGGCTGCCCGGGAGCTGGATGATGACGAGAAG
TTTGTCTCAGTCTACGGGACTGAGGAGTACCTGGTGGGTG
AGCTGCTGGGGACCCGCTGCCCCCCCTTTTGAGCCCCTCA
GAGCCCCCATAGCGGGTGTGGCCCACCTTCTGCTTCCGAC
AGGGTTATGTCTCTCCCCTGTACCCCAACCAGAAGAATGC
ATTCTGTTCTCTAAGACAGAAAAGGTGAGGCTGCAGCCTG
GCCAGGCCACCCGGCCTTGTGCAGTTAACTCCTTGCCGGG
GCTCTCGGGAGGATGGGACGTACAGGTCCCCAGGGCACAG
CATGGCCCGACGGAAACGCTCTGGGTAGGGCGAATGTGAC
ACCCGTTTTTAAGATGACAAAGGAGAAGGATTTGAACAGT
TCTGTTTTCACCTGCAGGCAGTGGAAGGGAGTCTGACAGG
TCTCAGGCCCTTGCCAGCCCTCCCGCTCCATGGCCGCGTT
CTGGTTCTCTCCGGCAGCACCCCGACATGTATGAGCGGGC
GGTGCTTCGAAAGCCCCAGCAAAAAGCGTTCGGGGTGACT
GTGGATCTCTGGAGCATTGGAGTGACCTTGTACCATGCAG
CCACCGGCAGCCTGCCCTTCATCCCCTTTGGTGGGCCACG
GCGGAACAAGGAGATCATGTACGGTGGGCCACAGGGCAGG
GAATGGGGCAGACTGGTGGTCCCCTGGCCCTTCTCCCACC
AGACCCTGCTGTGTCTCCTGGTCCCCTCACACTCCTTTGG
TCCACCCCCCACCCAGGCTCTTTGTAGACCTCTTTTTGTT
AATCGGATCAAACAAGCAGCTGAGCTCTGCCCGGGGCTGA
CGGGTGTCTGTGAATACACCCTGTGTTAGTTCGGTGCTTC
ACTCTAGCCCTCCGCTCCCTTACTGCTCTCCTTGTCTTAA
CCGAAGCTCAAAGAGTGACTTGCCCAAGGTGGCAGAACTC
GCCAGGGGCAAAGGTGGCAGCTTCTTGTTCCCAGGTCCAA
GGTCTTTCCATGGTTTTGTGCCATCGGACAGGGAAGTAGT
AAGTGGCTGGAGACAGCAGCGGCTCCCTCTGAGTGCACCA
CCTGGAGCAGAGACGTCAGCTGCTTAGCGGGAAGGTTGCT
GCACTCGCCTCAGCCCGGGGGTCCAGCTGTGTGGAACCTA
TATCAGGACCGTGAGAGGGACAGGAGACCCGCGTGGACAG
GGGTTGTCAGGGAAGGCTAGACTCTGAAGGGAGAGAAAGA
GGACGAGAGGATACTGGGGCCATGCATAGCATGGGCAAAG
GTGTGGAGGAGGCTGGCCAGGCTGAGGGAAGTGTAGATGG
GAGGGAGGCAGTGGACAGAGCAAAGGTGTCTCTATCTGAA
GCAAAGGGCTCCAGGAGGAGTGCTGAGGCAAGGTGCTCTC
ACAGCTGAGAGCCAGGTCTCTCACATTCCATCGCTCAGGC
TACCTTTGGGTGGCTGGGTGACTTGAACCTGTGCTCGGAG
CCCTTTGTGCTGAGTGTGTCGTTGCCTCGCAATGTGACGG
CTGGGGATCCCGCTGACCTGGTCTTGCTCCCGCTAGGTAC
CGGATCACCACGGAGAAGCCAACTGGGGCCATTGCAGGTG
CCCAGAGGCGGGAGAATGGGCCCCTGGAGTGGAGCTACAC
CCTCCCCATCACCTGCCAGTTGTCACTGTGAGTGGAACCC
TGCTGGGTGGGTGATGCTGGAGTCTGAGCTGGGTATCACT
TCTCTCTGCTGAGTCAAGACTTCTGAGGCCTGTTCCAGCA
GGTTCCGGGCATGCTGCAGGCTTGGGCACACCACTTTCCC
ACCTGGACGCTGGAACGAGTTCCTCCAGCTCTTCCTCCCC
AACCCACCCGGCCCCACCACCTTGGTCCTAGCTCTTCAGG
ACATGCCCCTGTTGCCTGCTTAAGGAGGACAGGTCTGGGC
CCCCGCCCCTGACAGTCTCCATGTCCTGGGAGGGCAGGGG
GCTGCAGAGCCAGCTGGTGCCCATCCTGGCCAACATCCTG
GAGGTGGAGCAGGCCAAGTGCTGGGGCTTCGACCAGTTCT
TTGCGGAGACCAGTGACATCCTGCAGCGAGTTGTCATCCA
TGTCTTCTCCCTGTCCCAGGCAGTCCTGCACCACGTCTAC
ATCCATGCCCACAACACGTAAGTGGGGACAAGGGAGGGAA
GCAGTGAGAATCTTCTGTACTCAAGCAGCGGTGCCTGTCC
AAAGCGGCATCTCCCACAGTACGTTCTGAAGAGTGTATAC
GTAGGACCGCTTCTGGGTCCAAACATAGTTTGGAAAAAGA
CTAGATCTACAAAGTTAAAGCTAAACAGGTTTTCTTGCAT
GTACTTCAGAGAGTCAGTACCTTTTCTAATGCTAATATGC
ATTATACATCTGAGAAGTGTGTGCATGTATGTTGGCTGCA
CATTTCCTAAATGTACGGCTCATAGAACCCTTGATTCCTG
GATAATTGTATAGAACCAGGTAAATGTAATGGCAGTGTGA
CAGGAAGAGGTGCAGAGTCAGAGACTGGGTATTGGGACTC
CTGGGGCCTGTTCCCACTCTGTCTGCATCACTATAAGATG
TGAACTCTCCCCTTGGCCTCTCCACCCTTGATGACAGAGA
AAACCACCCCCGTCCCTCCCTCTGCAAAACAGAGCCCTGC
CTATGGGCAATGCTTAGCTGGGGCTTAGGAGTCCCTGGCC
CCCTGCCCTGCCTACTGACACCCCCTGCCCTCTGCCCCCT
ACCATGGCTATGTCTAGGATAGCCATTTTCCAGGAAGCCG
TGCATAAGCAGACCAGTGTGGCCCCCCGACACCAGGAGTA
CCTCTTTGAGGGTCACCTCTGTGTCCTTGAGCCCAGCATC
TCAGCACAGCACATCGCCCACACGACAGCAAGCAGCCCCC
TGACCCTCTTCAGCACAGCCATCCCCAAGGGGCTGGCCTT
CAGGGACCGTGAGTAGAGCCACCTGGGCTGGATCTTTCTC
CTCCCCACATTTCCTGTGAGACAGGAGTTTGCAATCCAGG
CCATTGGTTACTTTCCTTTGTGGGTGTTTCTTTGGGGCCA
CAGGGAGCCAGAGGCAGATGTGGGTTTTAATTCTACAGAT
GCGGGTTCTAATTCTGCAGATGCCTCTGAGATGCCACATG
ATGTGGGCTGGTGGCTTGACCTCCCGGGGGCTTCCCAGCA
TCCTCAGAGCTGTGGAAAGAGCTCCAGTGGAAACAGAGAG
ATCTGGATTTAATGCAGTTTCCATCATCTCTGATTTGTGG
GGAAGCCTCAGACAGTTTGTGTTGGAAGAAGCCCAAGTCT
GAGCTCCTGGAAAGAAGGGAAGGGGGTCAGGGGTCCAGAG
CTTGAGCCTTTCTCCAAATCCTAGCAAAAGTTTCCTTTCT
TCTCACTTGAATAACGCCAGTTTTATCCTCCTTCTCTGAG
GCTAGGAAGGGGTATTCACCTCAAAACCTGTGGGCAAGAA
GGTGATTTAGTCCATTTTCGGCCCTTGGGCATGAGCATGT
AGTTCTCAAAAGTGGCCACAAGGTGGCAGTGAGGGATCAC
AACTTTAAGTGCGGCTAAGACTGGCAAGGTGGGGGGCTCA
GGGTGAGTTGCAAAGCCTGAGGTGGGAGATTGGCAGTAAG
GGGTGAGTGTGCGCTGGACTTAATGAAAGATGAGCCGACC
CAGCACCATATAGGCAGGCCCCTCAGACAGGGTCTTTGTC
TGCAGCTGCTCTGGACGTCCCCAAGTTCGTCCCCAAAGTG
GATCTGCAGGCGGATTACAACACGGCTAAGGTGAGGGGCA
ACCCCCAGGTGGCAGGAAGGGGCATGGCCCAAGGGTAGGA
GGTGTGGGACCTGGCCCTGTGCACCTCTGTGTTTCAGGGT
GTGTTGGGCGCTGGCTACCAGGCCCTGCGGCTGGCGCGGG
TCCTGCTGGATGGGCAGGAGCTAATGTTACGGGGGCTGCA
CTGGGTCATGTGAGTAGCCATGAGGGCTGGGCACAAAGGG
GGAGGCAGGCAGGAGCGGGAGGTGGGCAGGAGGGGGGGTG
GGCAGGAGAGGGAGGCGGGCAGAGAGGGGAAGACCAGCAG
GAGGGGGAGGCGGGCAGGAGGGGAGGCCGGCAGGAGGCGG
AGGCCAGCACCCTGGGATGCTGTCTGCATGCACAGTGCTG
AGTCCCCTGATCAAGGCAGCTCTGACTCAGTCTCCCCTTG
GACAGGGAGGTGCTCCAGGCCACATGCAGACGGACTCTGG
AGGTGGCGAGGACATCCCTCCTCTACCTCAGCAGCAGCCT
GGGGACCGAGAGGTGGGTGTTCGCCCCAGGCCGCTGGGAC
CTCTCAGCCCTGCTCTGTCTGCTCCTCACCCTTAATACCT
CCAACAATGCACCTCTCCTCCCCAACCCAGGGCTCCTGCC
TTCCCTGCCCTCCTAGAATAGAGGCACCCCCACCCTATCC
CTTATCCCCACCTCACCAAATAACTGCAATGGCTCCCCCC
AAACCCAGTCCCTCACCTGCAGGGGAAGGGGCCCATGGGG
GCACAGACTCTCCAGGTACCAAGGTGGCCTCCCTATCCCA
GGAAGGGGCTTGTGTCCTGCCAAGTCCTTCTCTGAATGAT
TTAGAATGTTCACGCTATGCCAAATGCCAGCAGAACTCTA
GGGGGAGGACTCACACCCACACACAGAACAACATCCCAGT
GGTCTCGTTCTCCACGCCTCATCTCCTGCTTTCTCTGACT
CTTCAGCTTATCCTTGCCTTCCTTGGGTTCCCTGCCCCAA
TCCTTGGAACCTGACTCCCTCCACTCCCGTGTCTCGGGCT
AATTAGCGGGGATGAGTTGGAAACAGAGAGAGACTGGGGA
GGAGGAAGTCAGGGGGAAGGGTCTGGAGATGGAGAACGTG
GGAATACCTCATTGGTCAGAACACGATTGAGAAGTGGGCA
CAGCACCCCAAATCCTGGAAGGCATGAGGCCATGGTACGG
GTGAGGGTGGGAGCTCTGCAGCCTAAGGATGCCACTGGTG
GCGGGAGTCTTTGGGGACAGAAGATCAGAGACTGCGCAGA
TGCCTGAAGGCCCTCCTCCTCTCTCGCCACCCCCCAGCCC
TTGTCTCCAGGGAGCTCCAGGGAGTTTCCCAGCTGTGGGC
TGACTCATGCAGCCCCGCGTGCCTCCTGCTTGGCAGCAGC
AACACAGATGATGGGGCAGCTGGGAGGTGGAGGAGCAGGG
AGGAGGAAGAGGAGCATCTCCAGATAACAGGGATGGAGTC
TCCATCCAGACTGAGCCCCTCTCAAACGGTGACAGAGAGT
GGGGTTCAGTCAGCAGAACTGCGAGTGAATCTCCTTTGAG
CAGAGCTCTGTCCAGGACACAGAGGGGGCTCCGGGTAGAT
GTGGCCTTCTGTCATTCAGAGAGGCCCATGCTTCCTGCGG
AGTAGCTAGCCCTTCCTGGACATGTGAGGGCTGATGGGAT
TGTTGGGTAAGAGGAGACTTGAGATGGGTAGAGGCAACCA
CGGAGGCCTTCCTGAAAGATGAGGCTTTTAAGGCCAGAAG
GAAGGAGAATACCTCAGGCAGGAAGGTCTGTGCAGAGACG
GAGAAGAAAAGGGCCCTGTTCAGGGGGAACGAGGGGGTGC
TGGGGAGGCTTACGGAAGCCACAGTCATGACAGCAGGTAG
CCCAGAGCTAAGCCAGAGGCAGACAGAGGTGGGTGAGGAG
GGGAGGAAAGAATGCATAGGGCCCTGGAGGGTCTAGCTAG
AGGGAGGTTGGACCCCAGTAAAACAACCAGCCGGGAGCCA
TTGTAGATTCTTGACCTGGGAAGATGTGTTTGGGAAAGCT
TTTTGGGTGTCTGTCTGCCTACTTGCCCTGGATGGACAGG
GGCTGGGGGCGAGTGGCACGCTGGCCTAGATCTGGCGTCC
TGGCATCCTGGCGTCCAGCGGCTGCTGTTCCCCTGTTATG
GCTCTGCAGCCTCCTGCAAGGCCGCCTCCGTGGTATGTCT
AGAGAGCTCGGGTCAGGCAAGTGCCTGCTTTGAAGCCTAT
TTCAGCCTCCCATCAAGGAGGAAGATGGGGAGCAAAAACA
GTTGTGAGCAGGGAGCCAGAGGGCCAGGTGCAGCCTCTTC
TCTTAGTCTGGGTGTGACTCCAGCCTGTTGTCACCTTCCC
CTACCTGGGCCTCTGTGTCCTCATTTCCAAAATGAGAGGG
TTGGATGATCTCTGCGGCCTCCCAGCTCCCACATGTTGCA
AGCCCATTCTTGCCTGAACATCCCCAGACCTGTAGATTCT
CCTAAGGTCTGAAAACACTAGCTCCACCCGCAGGTGGAAC
CAGGTATTTTCATGAGCCGAATGTCACACTGGAGGAACCC
AGCACCTCATGCCAAGTGGCCCACCTTTGCCCAGCCTGGT
GACTCGCCCCTTCCCGAGTGTGCTCCTCCTGCCTCAGGTT
CCCCAGGACAGCTCCTCTGGCAGAGCAACCTTGCCTTTGT
CCTAAAGCTTCCTGGCCCTCCTGGGCAGCTGCTGTCATCT
GGAGGCACTGCTCAGGCAGCCAGGATGGGCTTTGGGAATC
CTAGGGCTTCCCCCAGCCCCACCACCAGGCAAGACTTTCC
AGACAAGACTTCATCTCTGAGGTCCCTTTGGATCCCTGTG
AACACCTTAGTAGGTCGCAGGAAGGAAATCTGTCTCCTCG
TTTTATAGACGAAGAGCCTGAGGACTGGATTGCTAAAGTA
CTAACCCAAGGTCATGCAGATAGCAAATGTGACTGCCAGG
ACTAAGACTCGAACCCATGTCTCCTGACTCCCTGTGGAGA
TGGATTGGGTCCAGCCTCACCCTCTTCTGCCATCAAATAT
CCCAAACCTTCATCCGTATGTGCTCTCAGTAATGCCTTCA
ACATCCATGCACTGACGGACTACTGTGTGCTGAACACATT
GCTAGGCACTGGAGCCATATGAGGAGCAGAGCAACGGCAC
CCCTATCTTCAAAGAGCCTGCAGTTCCTTCCTGATTCTCT
CTTTGCTCAGCTCCCCTTTCCTCCCCTAATTCTCCATTCC
CAAGCCAAAATACACAGGATACTTTTTAAAATCATGATTA
TTACTAAAATGTATATACTAATAGTAGAAAGTTAGAAAAC
AGAAATAAGCAAAAATAAGAAAATTAAAATCCCGTATCCT
ACTATCTAGAGATAGGTTATCACACCTTAGAAGGACACAT
CCTTCTAGATATTATTCTACTACGCGTAAACATTAACCAA
CATGAAATGATGGTGTATTTGCCATTTTATAACCTGTTTT
TGGGATCACGTCCACGGTCCCACCTTCTGGACTCATCTAG
AGTTTCCCCTTGAAGTTGTTTGTCTTGTCCTTCTTTCTCA
GCATTTCCTGTAAACTGGGAAGTTTTTAAAAATTTTTTAG
TATTTTATTTTATCTATTTTCATTTCTTTTTTTTTTCAAG
GCAGAGTCTCACTATGTTGGCCAGACTGGTCTTCAACTCC
TGGCCTTAAGCGAGCCTCCCACCTTGGCCTCCCAAAGTGC
TGGGATTACTGGTGTGAGCCACCATGCCTGGCTTTTATTT
TGTTTTTTATTTTGTTTTATTTTATTTTATTTTTATTTTT
GTAGAGACAGGGCCTCACTATGTTGCCCAGGCTGATCTCA
AACTCCTGGCCTCAAGCAATCCTCCCACTTCTGTCTCCCA
AAGTGCTGGGATTACAGGCATGAACCACTGTGCCAGGCCT
AAACTGGGAGTGCATAAGGCTAGATGGATTCCAGTTGAAC
ATTTTTTGCTAGAATACATTATTGATGATGCCTGGTATTG
TATGTCGATATACCATTGGCTGGTGACAGCCTGATTCCTC
TACTGTAACGTTACATTTTCCCTGTAGAAGAAAGAAGCAG
AGTGGTGTGACCTTGTCACCGTGCAAATGCTCACCCCTTT
ATCATCCATCATTACTTGTAACGCTATGCCTCAGATAACA
ATTTCACTGGGCAGCAAGATGATAATGTTCAAACTTCTGA
TACATCATTGCCTAGTAGTCTACAAAATACAGCTTTTCCC
TCATCAGAAAGCTGTTGGTTATCAAGAAATACAGTTTCTA
CTGGACAGGAACTTAATTCTTTCTCTTTAGTTACAAAGTT
TCCTGGTAAGGAGGTCATTAATAGCAGCCTTGCATCACGG
GCCCATGGATTTTCATAGACTCAAGGTGTTACAGTCTGTC
TCAACCTTTATTCTTTGCAATACTCAACAATGTCACAACT
TGGGTGAGTAGGACCCTCTTCAGGATGGTGCCTCTGTCCC
AAACACAAAACTCCCCAGAGACCCGGAGAGCCACCAAGGC
TGTCCCAAAATGCTATGCCCAGCATGTGCCCACAGAGCTC
TCTGCCTCCCACCTTGGCTGCTCCCAAGCCCCCAAATGTG
GCCTTTCTCCTTGCCTCCCTCAAGGTCCAGCAGCGTGGCT
GGAATGCCTGAGATCCAGGAACTGAAGGTGGCCGCAGAAC
TGAGGTCCAGGCTGCGGACTGTGAGTGAGGCTGGAGGGCA
AGGGCTTAGCAGGATCAGAGCTGGGGGCCCATGGTCCAGC
CAGCCTGCCCACCAGTGCCCAGGCTGAAGACCCCACGGGG
GTCTGCCTTCTTGCCCCACAGCTAGCTGAGGTCCTCTCCA
GATGCTCCCAAAATATCACGGAGACCCAGGAGAGCCTGAG
CAGCCTGAGCCAGGAGCTGGTGAAGAGCCGGGATCAGGTA
CATGAGGACAGAAGGTCTGTGGGATTTTCCTTCTTTGTGG
GGTGGGAGTGGGGGAGTGGGCAGCACCAAAGGTCCAGTAG
CCTTTAGCCTTTACAGACGTCAGCTTGCATTCCCCTTTCT
CTGGGCAAGGGTGCTAGAGCCTGGGGGAGTGGAGGAGATC
CAGCAATGAACAAGAACCCCCCGCCCTGCACTGCCCCAGA
CACCAGCTGGGAGGAGAAAACGATCTGGGGTCCTGCTCCC
ATCTGGGAGTTTGAGGAACACCTTGGGAATCTTAGCAGGT
GCAATAATTCTGAATAAAAGAAGACTTTAGTTCCCTTTCT
CGTGTCAGGCCCTTGGGCAGGTCCTCTCACATACAGCATC
TCATTGAATCCTGAAAACAATAATGATGCTACGATAATGC
CCTTTTTGTAGAAGCTCGGTCAGTGAGGTTAACTTATCCC
AAGTCACAGCCAGTAAATGACAAATGACAGAGGTGGCTTC
AGGTCGGATCTGTCCACCTCCAAAGCCTATGTTCTTGGCC
TATGCCAGGCAGGGGTTTACAAGCTTTAAAGCACGACTCT
CCCTTTCAACAGATATAGAAATACCCCCTTCCCCCAGCCC
CAGCTGACTGTGTGGAGCCGCTGCCTACCTTGCCGCCTCT
GACCAGGGGGTGGGCGGTGCCCAGTGCAGACCTCCTCCCC
ATTCTCTTTGGTGCCTACTGTAATCTGGGCCTATCCCCAT
CCATCATCCCATGCCCTCAATTCTAAATTCAAACAGCTCT
GAACACCACAGGAGGTTTTCTTAACTGTTTTGGCCATAAA
ACCTGACCTAAACCGAATGAGGCTCTTTACAGACTTTATC
CCACTTGGGGTGAATGTTCTTGTGGTTCTTTGGAGATGTG
AATGTGTTTGATTAGGAGTTGATGCCCTGCTCAGGCCGTT
CCGCAATACACTGTGTGGGCACCAAATTGCCTTTCCGATA
TCAGAAGACAATTCTGAATTCAGAGCACATTTGGCCCCGA
GCCTTTTGGATGAAGGCTGCAGATCTGAGGCCTGTCCTTT
CAGATGAAGGCTGAGGATTGAGGCCCCGTCCTTTTGGATG
AAGGCTGTGGATCCCAGGCCCTGTCTTTTGGATGAAGGCT
GTGGATCCCAGGCCCTGTCTTTTGGATGAAGGCTGAGGAT
CCCAGGCCCTGTCTTTTGGATGAAGGCTGAGGATCGAGGC
CCTGTCTTTTGGATGAAGGCTGTGGATCCCAGGCCCTGTC
TTTTGGATGAAGCAGCTGGATCCCAGGCCCTGTCTTTTGG
ATGAAGGCTGTGGATCCCAGGCCCTGTCTTTTGGATGAAG
GCTGTGGATCCCAGGCCCTGTCTTTTGGATGAAGGCTGAG
GATCCCAGGCCCTGTCTTTTGGATGAAGGCTGTGGATCCC
AGGCCCTGTCTTTTGGATGAAGGCTGAGGATCGAGGTCTG
TCTTTTGGATGAAGGCTGAGGATTGAGGCCCTGTCTTTTG
GATGAAGGCTGAGGATCGAGGCCCTGTCTTTTGGATGAAG
GCTGTGGATCTGAGGCCTGTCCCAGCTACTTCGTCTTCCA
CCTGCATATTCCTGGCGGGGCAGGCTCCTTCGGCTGGCAG
AGCCCTGGAACAAGCCCGTGCTCTGTTCAGAGTCCAGCTC
CAGAAATAGCAGAGATGGGGTCGCTCGGAGGTGCTGCAGG
GAGGGAGTGGAGCCACATAGTCCTGAGGGTGAGGAAGAAC
TTTCCCCACACACTCCCGACTTCTCAAACAAAGTGTTTGT
ATCCAGCCTGAAAAGGGGAAGGAAGAAATAATAATGACCT
TCAACCCCAGACCAAGAAGGTCCTCAGGAGATCATCTCCC
CAGTTCCTCCACCTCCAGGCAGGACCAAGGCCTGTTGATT
CATTCTTGTTTTCAACGAGGATTATTGATTCATTATTTAT
GTGAAGTTTCTGCTGTGTGCCACGCGTTGGGTAAACCAAG
AAGCTATACTCTTCTGCCTTTTCCAGTCGACCAGAGAGAG
ATTTTAGCTCCCCTCCATCCCCAGCGGTCACTGCCAGACA
CGCTCCTAGGTTTCAGGGGCCTAGGCTTCTTCCCAGGGCC
TAGTCCCACAACTTCTCATGTAGGAAAGGCCACGTTCCTG
TTGCCTGTCCTGCTTGGCTTCCTGTCTCTCTTGTCTCCTA
CTCAACTCATGCTGTGAGTGCATGTATGTGAGAGAGAGGA
AGAATAAGCCATGAGAATGAGAGAGGGCTGGCTGACTGTA
TGGGGTCTCAGATAAGCCTGGAGACAGTCACCTCCACTCC
CAAATTGATCCCCCAAAACTGTGGCAGTGAGGCTCCTCCC
CTATTCCACTGCCACCCTTCGCCTCCCTCCTCTTTGCTCT
GTGCCGTTAGATTCTTCCAACACCTGGTCCCTGTCATCTG
CCCACAGCATCCAGCAGATTCAGTGCTGTTTGGACAAGAT
GAACTTCATCTACAAACAGTTCAAGAAGTCTAGGATGAGG
CCAGGTGAGTCCGGGGAGGGCAGAAGCCCCTTCTCTCTCC
TCTGTCTCCCTTCTTTCTTCCTTTTCTCTGGTGAGTCATT
GCTACCAGTGGCCATAACCTCCAGCTAAGTGGCCACTAAC
CTCCAGCTAGTGGTCTTGGAGGCCCACTAAGTGGATGGTT
CTGTGCAGCTGCTCTAGGGCAGGGCCCCTGTCTGCAAGCT
GCTTGCAGGCCGGTGGGGGACGCGAAACCTTTACAGGCCT
GCCTGTTGCCACATGAGAGACTTGGATCACGTGGTTGGGG
GATCCAGTGGGGGATCCACCAGGCTCCTAGAGCCTGGCTG
CTCTAAGAGAGGTGGTCCTGGAAAGAGATCCCTCACCTTG
GCAGAGCATTTTAAAGTATAAAATGTCACTGTCCATTGTG
TCCTTGGGGCACTGAGATAGTCAGGTTTTCCAGAAAAGGG
GGGATCAGGAGAAGTCCCATTTTGAGTCACTGAGTCAGGC
ATTTTGGCTGCATGATCCATAAATCCTCACAAGGACGTTG
TGGCAGGCGCGGCCCATTCACAGGCTTGGGGGTGGGAAGC
TGCGTGTCCAAAGTGACTGCCGTCGTGGGGTAGTGCAAGG
GGGGACCGAGGGAGGGCTGGTGAGGGGGTTGGAGGGAGCC
TGCGGAGGCTCCAGTTGACACTCCAGTTAACACACCAGGA
ACCAAACCTCCTCCTCCCCTCCCAGGTCCCAGGCATTTCC
TAATCTGTAGACTGAAGGTCTTGGGCTTGATTGCCAAATT
ATCTTCTATCCTTGGGATTATCTAAAAACCACTGTCCAAT
AGAAATGTAATGCCAGACACATGTGTAATTCTAAGTCTTC
TAGTAGCCAATTTTTAAAAAGTAGAAACAAGTGAAATTAA
TTTTAATGTGTTATTCAAACCAATATATCCTGTGTCATTT
TAGCGTGTAATCAATATAAACAAAATCACTAAAGAAATAC
CTTATATTCTTTTGTGCTATCACATAAATACATAACTTAT
TTCCTTAGCAATTCTGTTTATATTGATTACATGCTAATAT
ATATATTTGAGATTCTCTGTCACCTAGGCAGGAGTACAAT
GGCATGATCACTGCCCACTGTCGCCTCAACCTCCTGGGCT
CAAGCCATCCTCCCACTTCAGCCTCCTGACTGACTGGGAC
TACAGGATGCTTTCCCATCACTTTACGGTTTTATATTTCA
CATATATATATTATTCACATATATATATATTACATTTATA
ACACATCTCTGTTGGGAAACTAAATTTTATATGTGTGTGT
GTGTATATATATATACACACACACACATACATGGAGCTGG
GTGCGGTGGCTCATGCCTGTAATCTCAGCACTTTGGAAAG
TTGAAGCAGGAGGATCACTTGGGCCCAGGAGTTCAAGACC
AGCCTGGGCAACATAGTAAGAACCCCCATCTCTACAAAAA
GTAAACAGAACTAGCTGGACATGGGCATGTGCCTATAGTC
CTAACTACTTGGGAGGCTGAGGTGGGAGGATCACCTGAGC
CTGGGAGCTGGGAGTTGGAGGCTGCAATGAGCTGAGATCA
CACCACTGCAGCACTCCAGCCAGGGCAAGAGCGAGCTGTC
TCAAACATCAACAGCAATAATAAAACCTCTAGACATCATT
ACCTTCCCCATTTTATAGATGAGAAAACCAAGGCACAGAA
AGGTTAAGCAGCCCAAGTAATCTAGGCCCAACTGCTTTTA
ACCATCCCGTGTCACAGCCTCAGAGCAGTTTTACTTCTAT
TGGTCTTTAGGAGTCCTTTATTAAAATTAAAAATGAACAT
CTAACTGTTAAAACCCAGCGTGTTGAAAGATACCATTTTT
TTAAAATGCCCAGTGGTCTTCAGGGCACTCTCGCTTGAGC
CTCACGGGAGTCCCGTGTGGAACCTGTGATGGAGGAGGAG
ACAGGCTCAGCGAAGTGAAATCACTCGCCTAGAGCCGCCT
GCCAACAGGAGAAAGGGCTGAGGTTTGTCCCAGGTCTCTT
GGACTGCACACATGCTCTCAGCTGGCCAAGTGCAGGGCCC
AGGAGGGGGACTCTGCTATTGGAGGAGCGGGATGGGGAGG
CCCACCAAGAGAACCTCCATCATCATTTCATCTTGTGGCT
GCCGCCACCCTGGAGGCCCATTCCTGCGGAGAGCAGCAGG
GGGCAGCATATCCCTAGTATATGAGCCTTAGGGCCCTTCA
GGAGGCAGCCAAGGCCATGAAAGCTTCAGCCTTTGTGGCA
AAAGTGGCTGGGCAGAGCGGGGAGGTAGAAGGTGGTGGCC
TGGTTTCTCTAGCTCATTACAGGCAGAGCCCGTGAGCATT
CAGGGATGAGACCATCCAGCTGCAGGCATCAGTCACTCTG
GGAGGGTGCTGGATAAGGGGCTATGGCTGACTGAGCCTCC
TTCCAAGCCCATTCATCCCCCACCTCCCACCCGAAGCATC
CCCCACGTCCCCACCCTGGCCCTGCACTTTGGGCTGCCTT
CCCCTGGGGCCCTCACACAACTTCCCCATGGCTTCTTGAG
GCCCCAGCTTTGTCCTAATCAGCTACTTGGGTGCTGGCTT
CACTCCTTTGCCCTTCCTATTCTGCTGGGCCGTGAGTTCC
CGTGAAGCAGCATGGGCTGGGCCGTCTTCGTCTTCGTAAC
TGTCTCCCGACCCTTGCTGCACTCTGTTTGGTTGACTGAT
TGAATAGGTGACATCTGTCCTGTCTGTTTCCTCCAGGGCT
TGGCTACAATGAGGAACAGATTCACAAGCTGGATAAGTGA
GTGGCCTGTCTGCCTGCAGGCGGTTGGGCAGGAGGGTGGG
TGTCCTCAGGGCAGAGCGATCCTCAACGCCAGAGGAGAGG
CCGTGAAGGGCCCTGCCCGGGGCTGCAGCTGAGCAGTTGG
GGATAACAGGTTATCTGGGGCCAGGGGAGGGAGTGTGCAT
AGCTTAGTTGGAGGGAGGCTTCTCAGATGCAATCTTGATG
TGACTGGATTTACTTCTGGTACAGACAAGACTGTTTACAG
GCTTTTTTTTTCTCTCTAGTCGTCCTCACTGAGGGACCCC
TTACCACTTCCTGCTTCTGCCCTCTGCCTGAACCTTCCCT
GCCTCCCCCTGCTCCTCTGTCTCCCATGTTTCCTGGACAC
ACTCATGTCCAGGAGGCCCTCCCTGATTTAATGGTTATCT
GGGAACTCATTCCCCCAGTTCTACAAGCACCCCGACCCCC
CGCAGACGGACACACACACCTTCTTTCCACGACTGCCTCA
CTTTCCCTTCCCTTTCTTGAGGACTAAGCTTGAGCACGTG
TGTGTTCCCCGAGGACCCGCTGTGCGTCTCCCATGTCTCC
CTGTTGATGTGGGTTTTGCTGGTCACCGCAGCCTTCACAA
TCCAAGTGTGTGACCGTCCTTCCTCCTTTCCCAGAGACAT
AGCCCTGCTGTGGTCGCAGGGCTTAGGCACTTATGACAAG
GTGGCGACGGAGACTGAGGGATGGTGGGCTTGTGCACAGT
GGTTCTGGCGGCTCATCTGTGCCTTGGTTCCCTGTCATTC
TAGGATGAATTTCAGCCATTTAGCCAAAAGGCTCCTGCAG
GTGTTCCAGGAAGAGTGCGTGCAGAAGTATCAAGCATCCC
TAGTCACGCACGGCAAGAGGATGAGGTAACAGCCCTTCCT
GAGCTCATGGAGCCCAGGGCCTGGCCTGGCCCTTCTAGAC
TTCAGAGGACCCAGGGCTTTGTGGAGCCCTGAGGGAGAGG
GAGGAGCGAGTGAAGGAGTGTGAGCAGATGAGTGGTTTTG
TGTCTCTGGGTGGCCCAGGCAGTCGGCTGGGAGATTTCTA
TAGCTTGCCTTATTTAATCTCACGACACCTGCCTGATATG
GCAGATATCATCACCCTATTTCCTAGACGAGGAAACTGAG
GCTCTGAGAACAGGCATCCTCTGCACATCACATGGCTAGT
AAGTGGCAGACCCAAGACCCATATGTGACTCTGTCTGCCT
CTACAATCTGGGCTTTTGAGGGTCAAATCAAATCAAATCT
GAGTTCTTTCTACCGTTCCACCTGGTTGTATTGAGAAATG
TCCTTTAGGAGAACACTAGATCCCCCTGGGATAAGGACAG
TGGCAGTGGCCGTTAAGGAGAATCCTCTGTCACGCCGTCC
CCTTCAGGAGTTTTGGGTTCCGCCTTCTCAGATCAGGCCC
ACTCTCCGTTCCCCTGCCTGTGTGAAAGTTGGCCCCTCCA
GAGAAGAGAGGACAATTTCCCGCGTGCTGCCACGTTCTGA
GGCCTGTGGGACCTCACCTTGTTACGGGGCTGAGACCTGG
GCACTCACCTGTCCTCATATCAGAATGCCAACGCCTGCTT
CTCCGACTCCAACCCACCGCACATGCTGGTGTAATGGCTC
TGGAGCAGGGCTTGGATAGCAGTGTAGCACAGCTTCTCCA
GGTGATTCTAATGTGTGGCCAGGGCTGAGCACCAACCCCT
GATTTCACGGCTCTGGGCCTTGGGGAAAATGTTCCTGCTC
CTTCTCTCCACTTAGAGGCAGAAGAGAATTCACTCTGGAA
ATGAGCGTGTGGGCAGTTCCCCACACCGAGAGCCCTAGCG
TGGGCTATCCTCTGCCTCTCTGCAGCCTGACTGGTGCCAC
ACTCACCATAGCTGGCATGTGTCACCCAGCCCCAGCCACA
CGCATGTTGTTGGTGCTCCCCACTGCAGCTCTGAAGGGGT
CCTCCCAGCCTCAGCCAGCTGTGTGCATCTGCATTATTGC
AGTGGGGCGGGCAAGCGTGGAGGGCACAGCTGGCAGGGCA
GAGGCAGCGAGGGAGGCAAATACCCAGGACCCACCTGTGT
CCATGTGCAGACCCGATGGCAGCTAGGCGAGCCCTGGTGA
GTGGGCTGAGTCCTGCTCTAATTCTAAGTCTCTGTCTGTT
CTCTTGAGGGTGGTGCACGAGACCAGGAACCACCTGCGCC
TGGTCGGCTGTTCTGTGGCCGCCTGTAACACAGAAGCCCA
GGGGGTCCAGGAGAGTCTCAGCAAGGTGGGCATGGCAGAG
GAATTCTAGGTGCTCTGGGGATGCAGGCTGGGGCTCTTGT
TACCCATGTCTTCACCTCCTCAAGTACTGCCCTTACCCAG
CCACACGTAAGCTGGCTACTAAGTGCTGACCAAAGTATGG
CTTCCCTGCAGATCCTGGAAGAGCTATCTCACCAGCTCCT
TCAGGACCGAGCAAAGGGGGCTCAGGCCTCCCCGCCTCCC
ATAGCTCCTTACCCCAGCCCTACACCAAAGGACCTGCTTC
TCCAGTAAGTGCTGGGGAGAAAGGGGGTGTGCATCTGTGT
GGAAGGGAGTTGTCGGGAGCGTGCTGAGGTTAGACCTTGA
GGAGTTTGGCCTCATGCCAGGCCTAGGAGGCAAGATTAAA
GAGACTGGCTGGGTGCAGTGGCTCACGCCTGTGATCCCAG
CACTCTGGGAGGCCAAGGTGGGTGGATCAACTTGAGGCCA
GAAGTTCAAGACCAACCTGGCAAACATGGTGAAACCCCAA
CTCTAGTAAAAATACAAAATTTAGCCGGGTGTGGTGGCAT
GCACCTGTAATCTCAGCTACTCCAGAGGCTGAGGCACAAG
AATTCCTTGAATCCGGGAGGCAGAGGTTGCAGCGAGCCAA
CATAGTGCCACTGCACTCCAGCCTGGGCAAGGGAGCAAGA
CTCCGCCTCAAATAAGCAAACAAAAAAGAACAAAGAGGCT
TCTTTGGTGGGGCTGCAGAGGAGGGTGGGCCTCCCAGGAA
AGGGGTCTGGGCAGGGCAACTTCCAGCCTCAGCCACTTCT
CCTGCCTCTGCCTTGGGCAGCATGCAAGAGCTCTGCGAGG
GGATGAAGCTGCTGGCGTCTGACCTCCTGGATAACAACCG
CATCATTGAACGGTAAGGAGCTTTCACCTTGTGTGGGTCA
GGGCTGGGTCTTCAAGCTACCCTTGCCTGGGGGCAGCGAA
GAGTCCCCAAGCCTGCCCATGCAGGTTTGATGACACGTGT
CCATTTTCCAAGCAGCCCTGTTGAAGATTAGGCGTTTTCC
ACAAATGAGTTGACATCCTCAGGAGGTGTAGGATTCAATT
ATAGCCTTTAAAATGTGAGCCCCCATGCTGTTAGGGAGGT
GGGGGCCTGGTGGCAGGGAGTTTGCGCCTGTGTCCAGCTC
TACGCTCCATATGTACTCTGTGCCCAAGCTGCCCCAGGCC
GCCTCCTTCAATCACAGCCATCCTCAGGATAGATGCTGTT
TTCATCCCCATGTGCTACCCCAGGAAGCCACAGCACACAC
AGCTTGGGTACGATGTCCAAGGCCGGTGTTTCTCTGGCCT
TGTGGGGCTCCTGTCCCTCCTGCCAATGCTCATGGGCCAG
CCCGGGGCTGCAGGATCATCTCCTGATTCAACTCCCCTCC
TCGGGGCACTGAGGGGTCGTGAGAGGTTGGTGTGGGAACG
CAGCAGGGCTCCGACTCGAGATTGAGATTTTGTGTACCAG
TAAAAGTTCTTTTTCTTTCTTTTTCTTTTTTTGAGAGGGA
GTCTCACTCTGTCACCCAGGCTGGAGTGCAGTGGTACTGT
GTCGGCTCACTGCAACCTCCATGTCCTGGGTTCAAGCAAT
TCTCATGCCTCAGCCTCCCAATTAGCTGGGATTACAGGCA
CCCACCACCACACCCAGCTATTTTTTTATATTTTTAGTAG
AGATGGGGTTTCACCATGTTGGCCAGGCTGGTCTTGAACT
CCTGACCTCTGGTGATCCACCTGCCTTGACCTCCCAAAGT
GCTGGGATTACAGACATGAGCCACCACGCCTGGCTATGTA
CCAGTAAAAGTTCTAAAAGAAAACTCAAGACCAACAGAGT
TACCAGCTGCTCACATAACCAAGTAAGCACATTTGAAGTG
AAAAAAAAAAACAGCCCTGCCATCGAGTAACCCCACTTTA
TAAAACACATGTTATCACCAAAGAGAGATAACCTCAGGAT
AAAGGATGGTCCTTGCTTGCCCTGAAGGCCAGCAGCCCTG
TTTATATACATATACACACGTGCACGCATCTCCCACTCCT
GCCTGTCATCCTCGTGTCTGTCATTTTCCTGTCTGGGAAC
CAACAGCAGGGTAGAGTCAGCAGAGATTCCTACAGGATTT
CAGTCCTGACCCTGCTTCTCACCAACTGCGTGATCCTGGG
AGGTGTGTTCAGCTTTGTGCTTCCCTTCCCTCTCCTGTGA
GACAGGAGTAATAATTTCTACCTCATGCTATTGACATAGG
GATTAAATAAAATGAGATATGCGAGGTGCTTGGGGGTAGG
GGCTATGGAGGGAAGGGCTCACTAAATGTGACTTCTTCCC
CAGAGGCCACTCCGGTCTGACCCTAGAATTGGGGCCAGGA
GGTAGGGACACCAGGAGCAGAGCTTGTGGTTTGTCCCCAG
AGTTTCAGGGGGTCCTTGGGTAAGGGAGGAATCTCCTCCC
TGTCCTGTTCCAGCAGGAGAACTCGTCCTCTTAAACACCC
ACAAAGAGGACATTTGACAGCTTCTTGGAAGGATTTTCCA
AAACAGCCCTCTTGGTCAGGAAGTTCTCATTTTAGTGACA
ACATAAATCGCTCTTGCTGTGATATGTGATCTATTTGCAG
ATAGCGCAAAACTTTATTTTAGTGAATTTTCACTTCCTTA
TTCAGAGCTGTAGCCAAAGAGCCAAACGAACCAGTTTAAA
CTCCTTTCTCCTCCTCCTAAACCTTGGCTGCACATTGGAA
TCACCAGGGGATCTTTTAAAAGTACAGACGCCTGGGTCTT
GCCGCAGAGACTGTGGGTGCAGCTTGGGGTTAGGATTTGT
ATAAGCTTTTCCAAGTGATTCCAACATACAGTCAGAGGTG
AGAGCCAGTGGGTTCTTGTCAGGGAGTGAGGCTGCCACAA
GAGGAGAGCTGAGGACTTGAATGGCTCAGTGTTCTTGAAA
GCTAATTGTGCTGGGCCCTGAAGTGTGGTCTGCAGGCCCC
TCCAACAGGTGGGCAGTGCTAGCCTGTACCTTTTCTTGTA
GGCTAAATAGAGTCCCAGCACCTCCTGATGTCTGAGCTCC
ATGGGGCGCGTGAAGCGTCCTGAAGCATTAGAATGATTCC
AACACTGCTCTCCTGCACCGTGAGACCAACCCAGGGCAAG
ATCCCATCCCATCACATCAGCCTACCTCCCTCCTGGCTGC
TGGCCGGGATGTCGCCAGCATTACCTTCCACTGCCTTTCT
CCTTGGGAAGCAGCACAGCTGAGCCTGGGCACCAGGCCAC
TTCTGTTGGGACCCACAGGAAAGAGTGTGGCAGCCACTGC
CTGGGCTGACCTTTCCATCTTCTCCAGGCTCAGGTACTGC
TCCTCCGTGCCCCTGGCTGGGCCGTGGGGAGAAGAGGCTT
CCATATGCCCTCCCACTCCCTCTGGTTTACAGGACTTCAC
TCCCTAGCCAACAGGAGAGGAGGCCTCCTGGGGTTTCCCC
AGCGGACTAGGTCAAACGACCTCATCACAGTCTTCCTTCC
TCTTCAAGCATTTCATGTGGAACCCAGCTGTCTCTGCTCC
CCTGTGATTTCTAAGGGCCATCACTCTCAGCCCCAGGCAA
CGTAGAGCCTCCTGTTCTTTCTATGCTTGGTCTGACTGAG
CCTAAAGTTGAGAAAATGGGTAGCCAAGGCCAGTGCCAGT
GTCTTGGGGCCCCTTTGCCTCTCCCTCACTCTCTGAGGCT
CCGGCTGGTCCTGGGACATGCAGCCAGGCCTGTGAGTCTG
GGCAGGTCCAAGGCCTGCACCTTCAAGAAGTGGAATAAAT
GTGGCCTTCATTTCTGTTTCTGGTGGCTCTCCCTGGCCTG
TGTCTGTGAGGCAGGGAAGGCTCTCAGCTGGGTGTGCTTG
GCAACCAAGTCGGGTCTGGGCGGGGATCTGTGAGAAGTGC
TGGGAAATGGGGGTGGGAATCGGTCATGTCCTGATTTCTG
CCTTTCCCCTAAATGGGCCCTAATTTCAAGGAAGAACCCA
AGGGGTGCCTTCCCATTCCTTGCGTTCCCTTGCCCCCCAT
CATTTGGAAAGCTATGCAAAGGGCCTGGAACTTAGGGAGA
AAGGTATTCTTTTTTTTTTCTTCAAACCCACCATCTAAGT
GGCTACTGCTTTTTTCCCATCTCCACCACTGTTCAAAACC
TAGGCTATGTCCTAAATAGTGGGTTTGAATAGTAGTATGG
GTTATTTTAAGCATTCCTTCATTTTGTCTAGAATCTAGAG
TGGTGCCTGGGCAAGGCATTCTGACTTTTGCAAACTGCTT
GCAAATTTACCTCCAGCCTTCCCATAAACCAGAGCCGGAC
TACCCACCTACCTGGGTGGGTGAAGGAGAGGGAAGGGGAA
ATGCAGTAAGGTAGCCCCAGTAGGAGAGAGAGATGAGTGG
GAACCCCCACTGTGCTTTGAGGCATGAAGACACATTATGC
TTGACTGGAAATGACCCCAGAGATCCTTCCTGCCCATCTT
CATGGGAGCCCCCACATCCTGAGGCCACTCTACTGACCTG
GCAGGGCCAGAAGTGGGGAAGGGTGAGTCCTGGAGGCTGC
TGTCCTTTGTGCTTCTTCTCTGTGGAAAGATCAGCATTCT
AAAGGCCCGGGGGAAGGTGGCTGGAGGTTATTTCCTTGCA
TCAGGCCCAACTGGCTTTGTGTTTGCTATTTGGGCCTCAA
GCCCGTGGAGTCACTTAAGCCCAGGGGTTCAAGTCCTGGG
GCCTCAGAGACCAGCTGCTGCCTTGATGTTTCTGGGTACT
AGACCACCTCTCGTCCACTCTCCTGGCCTGAATTTCTGGC
CAACACTTCCGGCCTAGGAGTGACCCTTCAGGGAAGTCCC
ACAATGGGTTTTCCCTGGCAGCAGCAGCTGCTCTGGACCC
CATGTGCTTGGTGGAGCTCAGTGAAGAGCCAGGGGATCCC
TGAACGCCAAATGCAGATTTTTGGGAGATGATATGATCCA
GGCTCTATGATCTCATGAGCAAAGCCCATGAGATGTGGTG
GACAAACTCACTCAAAGGCTTCAGTTCAGTTTGTTTGTCT
TTTTTTTTGGGCAGGGTTTTGCTCTGTTGCCCAGATTGCA
GTGGAATGGTACAATCTTGGCTCACTACAGCCTTGACTCA
CTGTAGTGATCAAGCGATCACCACTACTACTCACTGTAGG
ACCAAGCAATCCGCCTGCCTCAGCCTCCCAAGTAGCTGGG
ACTACAGGCGTGCACCGCCACACCCAGCTAATTTTATATT
TTTTGTAGAGATGAGGTCTCACTGTGTTGCACAAGCTGAT
CTTGAACTCTTGAGCTCAAGCAACCCTCCTTCCTTGGCCT
CCCAAAGTGTTAGGATTACAGGCATGAGCCACCACGCCCA
GCAGCTTCAGTTCGTTTCTATGCCAGGCAGAGCTGCTGAC
ATCAGTGCCTCCCCAGATCTGAGGTTCTGCAGAGCTGCTG
ATTCCATCTCAGTAGAAAACGAGGAACTGGACCAAGACCC
AGAACAACCCAAAAGATCCTCAGGTGTCTGAAGACCTCTT
TAATGTACCTCTCCATTCTCTGCAGTGATTCCTAACATAA
CACTTAAAATAAAAAGAGCCCATTCAGTTCACCAGACAAG
AACTAAGCCCTCACAATGCACCAGGCCCATGGGATGCTGG
AACTACAGAGGTGACTAAGCCACCTTTCTGGCTCATAGTG
AGTTCACCTCTGTGGGGGAAGACAGGCATGCCACAGATAG
CTTCCCATCACGGAGGAGGTGCTGCGCTAGGAATGCAAAT
CTCCAGTGTGGTCCTGAGTCACCATCTTCACAAGGGAGGG
TGCTTAGGTCAGGCTGGGAACCCTCCTAAGTGTCAGGGAA
TGACTTTGAGAGCAGGTGACTCCAAAGAGGAGTCTTAGCA
GGTGAACAGGTGATACCTAGCAAAGAAGACGTGGGAGGCA
CTCCTGGCCGTGGGAGCAGCAGCCACACAGGCATGGGAAG
AGCTACAAGTATTTCTGTATGACTGGAGAGTGGGTTAAAG
TTGGAAGCTGGTATTGTGGAAAGGGAGGAGCCAGTCCAAA
AGGTCCTTGCAGGCCACACTGAGGAACTTGGGCTTTACCC
CAGTGACCACAGACAGATTTTAGGTCCAGTCCAACTGGTA
TTTTAAAAATACTACTCTCTAGTGCATGTGCGGTGAGTGG
AAAGTTATGGGTAGGAATAGATTAGCTATGTGCATAAAGT
GCCTAAAACACAATGTTATTAATATTATTATTTTTTGAGA
CGGAGTTTCGCTGTTGTTGCCAGGCTGGAGTGCAATGGCG
CGATCTCAGCTCACCGCAACCTCCGCCTCCCAGGTTCAAG
CTATTCTCCTGCCTCAGCCTCCTGAGTAGCTGGGATTACA
GGCGTGTGCCACCATGCCCGGCTAATTTTGTATTTTTGGT
AGAGACGGGGTTTCTCTATGTTGGTCAGGCTGGTCTCAAA
CTCCCGATCTCAGGTGATCCACCCACTTCGGCCTCCCAAA
GGGCTAGGATTACAGGCGTGAGCCACTGCACCGGCCCAAA
ACACAATATTATTAACACAATAGTTTTCTGCATACTCTGC
TCACCTTCCTCATCCCCTCCCCACCTCATTCAGCTATGAG
CCCCTGCACAGGGTAGGTAGAGGAAACAGAAGGTCTTGTC
TCAGATGGGCTGAGTCAGGGGCTCAGATCCATCACAGATA
TCTGGGAAGATTCCATGTGGCATTCAGATTCATGGCTAGC
AGACTCTTAAAACAGGCTGACCCAAGCTCAAAGGGGGCCT
AACTGGAAGGATGAGGGGGCCTGTCCCTGGTACCCAGGCT
GGAAGTACAGTCAGCTCTGGAGGGCATGGTGCTGCAGAGC
TATGTCTCTATTTCTCTCCCAGAATCCACAGTTTCCTCTC
TTGAGACTGCTGTCCTGGTTTCAAAACACATATTTTGGGA
CCCCACTCAGCTCCTGAATCCAATCGGTAAGGGTGTGGCC
CAGGAATCTGTATTATTGATGAGCTTCCCTGGTAATTCTC
ACACCAGCTCAGGTTTGAGAACGCTGAGGCAGAGTTTACA
AAGATCCCGCAGAGGCCATGTGAATGGCCCAACAGAGGCC
AATTGGCAGTGCATGGTACACTGGACCAGGCACCCCACCC
CATACGCACCCTGAGAGCTGAGGCCAGGGCAGCCAGTCTA
AGGACAGGATGGATCTCAACCATGGCTAGGCCACCCTCCT
ACTGGAACCACAGTTTGCTTTCACGGAGCCGCTTTGCTTC
ACTATCCTCAAAGGATTGCTGCAACTGGTCATTTTGGGTT
CACTTCCAAACTGCTTCACTGTTTTTTTTTATTTATGTTT
ATATATTTATTTAGGACAGAGTCTTGCTCTGTCACCCAGC
TGGAGTGCAGTGGCGCAATCCTGGCTCACTGCAAACTCCA
ACTTCCTGGTTTAAGTAATTCTCTTGCCTCAGCCTCCCAA
GTAGCTGGTACTACAGGCACGTGCCACCACGCCCAGCTAA
TTTTTGTATTTTTAGTAGAGACAGGGTTTCACCGCGTTGG
TGAGGATGGTCTTGATCTCCCAATCTCGTGATCAGCCCGC
CTTAGCCTCCGAAAGTGCTGGGATTACAGGCGTGAGCCAC
CGCGCTCAGCCTGCATTATTATTTATTTATTTATTTATTT
ATTTATTTATTTATTTATTTATTTGAGACAGAATGTCACT
CTATCCCCCAGGCTGGAGTGCAGTGGTGCAATCTCGGCTC
ACTGCAACCACCTCCCAGGTTCCAGCCATTCTCCTGACTC
AGCCTCCCTAGTAGCTGGGTCTACAGGTGCCTGCTACCAT
GCCTGGCTAAGTTTTGTATTTTTAGTAGAGATGGGGTTTT
CGCCATGTTTGGCCAGGCTGGTCTCAAACTTCTGACCTCA
GGTGATCTGCCCACCTCGACTTCCCAAAGTGCTGGGATGA
CAGGCGTGAGTCACCAGGCCCAACCATGCTTCGATGATTT
TTTAAAGGGTGGAGTTCTGGCTTCTTTTCCCCCATCTCAC
AAAGGATCCTTAATCAGGCAACCCCAATGGGAAGTGTTAA
GGAATGAGCCAGGCTGACCTGAAATAGCTTCAGTTTCTGT
TCCTTGGGAGCTCAGAATGGCTGCCACTGGAGCAGTGTGG
CGCCCTTCTCTTCATTCTTCACCAGAGACAGAGGAGGAGG
GGTGAGATAAGAGGTGGGAGTGAGAAAGGAGAGAGGGAGG
GTGAGATGAAGACGGATGGAGAGGGAGAGGGAGAGAGGAT
GAGCAGGGCACGGGGAGAGGGAGCAGAAAGGAGAGGCAAG
ACAGGGAGACACAGAGCACAGAGGAGGAGACAGGTGGGGG
CCGGGGTGGGGCAGGGAGAGTCTGTGAGGTCACCCAGGCC
ACCCTGCTCTCGCTGGTCTGTTGTAACCCAGTCCACGACT
TCCTACCACCACAGTGGGCTGAGTTGGCTTAGTGCTGGAA
TGCAAGTGGCTATGGCTTGGAGCCTTCCCTCTGGCTGAGG
AAAAAAAAATTGCTGACAAATCTGCCTGGAATATCTGAGT
TTTTCCAATGCAGAAAGAAGAAACATACACACACACACAC
ACACACACGTACACACACACACCAGTCTTATCATAAGCCT
GGCAGAGCAGTTCAGGATGGAAAATTTTCATAATTGAGAT
GGATGGAGGAGGTGCCACTAAAACTGGTGGAAAACAAGCC
CCACGTGCCCCCACTCTACATGATGACACCTTTCCAGGAG
CCCTCGTATCCCTCCCTGCTTTCGTCCCCACCTTGATCTG
CCCTTCTTGTCCCCAAGTACTGTCAAGGACCTAGGAGATC
CCCTTGAGAGCACTGGAGTTCGGTGACACACAGAAAGCCC
ATTCCGCCAAGAGTGGAGAGGTGCCCCACCAACCCTCAGC
CCTGGCCAGCTACAAACATCTGGAGGCAGGAAATTCACCC
AGTGACCAGCATCTTGGAGGAGGTACATGAGTCTTAAATG
GAGCTCCCAATACTACTACAACTTCTACCCCGCCCCAGCA
GGTCCTCGGGGACCTTCCATGCTCCCCAAACCAAATGATT
CCTCCATCTCTCCATCTCTGGGTGCAGGGGGCATGGCTTG
AAGAGAAAAAAATCCTGGAAATTTATGAAAAATCCTGGAA
ATTCTGGAAATTTAAGAAATCCTGGAAATCCTGGAAATTT
AAGAATCCTGGAAATTTAAGAAAAAAATCCTGGGATAGGT
ACAAGTTAATGAGCATCTCCAGTTAGCCCTGCACGGTGGG
ATCAGAAAGACCACAAGACCCAAGTAAGGGAGGCAAACAT
GTGCAAACTGAGCTGTGACTCATTTTAGGATACTCTGAAC
GTCAGAGGCACAATGGCCTTCTTATGAGATCCCAGGGAAG
AAGCCATGAGTGAGGTCTGGGTGCCTCTGAGAAGGCTCTG
GAGGACCTGGCGTTTGGACTAGACCCTTGGAGTGGAGTGG
GGTTTCCACAGGGAGAGGAAACTGGGAAAAGATTTTGCTG
ATCCTTCAAACTGCACCTACAAAGCGTGATCAGAGATTCT
GAGCCCTGCCCCTTCTACCACGCCAGCTGGGCAGGACAAA
GGCAAATTCTGGACCTGAGTGGATATGAGTCCAGACTGTG
ATACCTGGTTGGGCCAGTCACATGACTTCTCTGAGCCTTG
ATTTTCTCATCTGTAAAATAGGAATTACAGCCATTTCACG
GAGTTGCCATGAAGATGAAGTCATTCAAGCCAAAAGTGCC
TGCCACATAATAGATGGTCAATGTATGTTTCTTGAGCAAA
TACGTGTAACATATGGCACTTTACAAGGGATTTCTTTCAC
AAACACAATTTTGATCCTCCAAAACATTTTGTCATGGTCC
CTGCTCTCAGTCTCTTAATGTAAAATATGACTGACCCCCA
TCACACATTGCAGGCAGCACTCACTTCCTGGGAGAGCTGA
GCTCTGTATGCAACATGCTGCCCAAGAAGGAAAGGAAGCA
GCACTGGAGAACTGTGTTTCGTCGTTAATCAAGATAAGGG
CATTTGGCCGGGCGCGGTGGCTCAAGCCTGTAATCCCAGC
ACTTTGGGAGGCCGAGACGGGCGGATCACGAGGTCAGGAG
TTCGAGACCATCCTGGCTAACATGGTGAAACCCCATCTCT
ACTAAAAAATACAAAAAAGCTAGCCAGGCGAGGTGGCTGG
TGCCTGTAGTCCCAGCTACTCGGGAGGCTGAGGCAGGAGA
ATGGCGTAAACCCGGGAGGCGGAGCTTGCAGTGAGCTGAG
ATCCGGCCACTGCACTCCAGCTCAGGCGACAGAGCAAGAC
TCCGTCTCAAAAAAAAAAAAAAAAAAAAAAAAAGATAAGG
GCATTTTTTTGCAAATGTCTGTGGAGGGGGTCACACAATT
TTAACTATTCACTGCTGTAACCCCATTTTCAAAGTGTGGT
CTGTGAGCCATATGAATCAAAATCTCTTGCAAAATCCAGA
CCAAAATCCAGACATAACAAATGAGAGGGTCAGGTCCAAG
AATATGCATTTTGAACAAACTCAGTTTCATAAAACTTGAA
AAGTTTTTGAGGCTGTTGTGCCTGTTGTTCTCTTAGTCTG
GTACATTCTTGCCCAGATAGACAAAGGGCTTGCTTCGTTC
AGGTCTGTTTAAATGTCTGCTCCCCAGAAAGGTCTTTCTT
GACTACTCAAATAGAGTAACCTCTATCACCTTCATCCCCT
TAATGTGCTGGATTTTTATCAAAGTACTTACAACCTGACA
TCATATTACTCTTGTGTTTGTTTATTGTCTGGCTCTTTCA
TTAAATGTAAGCTTCATGAACATATCCATTTCACTGTTGT
ACCTTTAGTGCTTAGAACAGTGCTTGATACATAGTGGATA
TCAGAGAATTACTCATTAAATGAATGAATAACTGCTCTAT
GCCCTTGAAGACTGCACTGGTCATTAGTGCTGACTGCCAA
CTATTTCCAGCTCTTTCCCCTTCTGAGCACAAGGTAGACT
TGTAAATCTGCTCCTGTTTGTAGGATGGGTTCATATGACT
AGTTCTGGTCAATAAGCTGTGAGCGAAAGTGACTGGAGCT
TTTAAATGCTGGTGTGGGATCCTCCAGGCTCTCTCAGTTT
CCCTTTGGCACAGTGATTGGCAAAATTAGACATGGTGAGT
CTGATGAGAAGAGAGCCCATGCCAACCTGCAAAAGGCATG
TAACGTGAGTGAGAAAGGAGTCTGTTATTTCGGGGCACTG
AGCAGTGGAGCTTATTACTACAGCATAATCTAACTTGTCC
TGACTCTTACAGCGATTCCATGTAGACAGTTGTGCAACTG
TCAGAATCCCTGGGAGTTCCCTGAAAGCTGAGGGGATTTC
AGGTGACTTCAAATGCTCAAAGCAAAACATAACCAAAAAA
CGTCCCTTTCAGGAAGTCAGGCCATGTTCTGTCCTTCCAT
TTTCCTTCTTACTAGGGGACTTGGGGAGGGAGACTGGGGG
ACGGTGGTAAAACAACTCACCCAACGGGAAAACCAGCACG
CTCTGGGACCACCTCTGAAGTGATCTCATACCCTGACCAC
ACACTCTAACCTCACTGTCATAATCCTTCCCCTTGGTCAA
AAATAAAAGCAGCACACCCACTCTGCTGGGAGTGAGTCAC
AAACAGAAAAAAGTCAATGGGTCTGAGCCAAGAGGATCTA
CTAACAAGGGGGAAAAGCTCCCAGGGGAGGTGTTTCAGCA
GATGCTGTGGTCTCACCCTTGTAGCCTGAATGACTAGACA
GATTCAAAAAATGTTAAAGTCCGGGCATCCGACACTACCC
CAGCAATGTCCTGACCTTATAATGAGACTAGAGTTTCTTT
AGCACTTCGTCTCTGGAGAAGAAGGAATAAGTTGCTATTC
ATGTGGGGTGCGTGTGTGTGTGTGTGTGTGTGTGTGTGTG
AACAAGAAAGAAGTCTATGTGTGTGTTGTGGGTGGTGGGG
GGATGCTATTTCAGGGAAGAAGGGGACTGGGCTGGGAAAA
CTGGCATCAGAGGAGACATGCCCCAGCCAGGGAGCCTCAT
GTTGAGGTTGAGGAGGGCAACTACCCGCCCCAATTCTAAT
TTCTTGGCTCAGGGAGATGAACTTTAAGATAAACTTTATG
ATAAACTTTTTGGATTGGTGACATGGAGTTATATGATTAA
TATCTCCATTTTCATCTCCGTTCCCATCCAAGAAGCCAAA
TGTAGGGCTCTGGCCCTGCACTATCTCCTCCCGCATTCAT
GCTAAGAGCAGCCCCTGCCACTCCACCAAATCAGAGCTGC
AGGAGGAAAACAAAAACTAGAGCATTTTTCTGTACAGCCC
AGACAACTGGGGAAGAGCTTTATGCCTGATGGTTTCAGAT
AGTCCTCAGTTTCCCATGGCCAAAGATGATGCCCCTCCCC
ATGAGTCTCTCTATCCAGGGAATCTAGGCTGGGCTGCCCA
AACCATGCTTTGAGGCTGCAGGGAAGGACAGAGATGGAGA
CTGTTAGCAATTATTTCACAAATGGCATTTCAAAGCCGAT
CTTCCAGGGATGCGCTTGTTGTCAGATCCCTGCTGCTTCT
TGCCCCAACAGGCTGTCACTCAGAGCTCAGGCTGGGTCCA
TGCCCAGGACCTCACCCACCCACTGTAATCCTGGAAGGGA
AGGAGTCTCAAGTGTGTGGAGATGGGCAACAGGGTGTGGA
CACAGCAAATGTTTATATGGAATACAGATTTCTGCAACAA
CCCCAAGAGAACTGCTTGCAGAAAAAGTAGGAGATGAAAA
TAAGACACCACAAGGGCAAATTGTATTTTCCCTTTTATAC
CTTCAGCAGAAAGTATTCAGGAATAGCCCGTATTGGACTT
TTCTCTGTCATGTCCACTGAAGTACACTTGTCCTGGGGAG
AAGGAACAGAGAAGCCCATTGTCTTATCACCACCTCAGAC
CTAGGGCAATGGTTTTCCAAGTTGGATCCCTGGATCAATA
GCATCAACACCTGGGAACTTGCTAAAAATGAGTCATCTCA
AACCCCAGCCCCAGACCTATAGATTCTGAAACTTTGGGGA
TGAAACCCACTAATCTTAACAAGCCCTCCAGGTGACTGTG
TTGCATACCAAGGTTTGAAAACCACTGATGTAGCAAAAGC
AAGGTTAGGAGAGGGAAGAGGAAAGGTAGAGGAGGGGTGG
GGCAGAGGGGGTGGCCTGTGGTTCACACCCCTCTTCGGAG
CTCCTCTGTTTGGTAGCACTGTGGGGTTGATTGTCCCATG
GGTCATTCCTCAGAAACCACCTCATAGGGTGAGCTCCGGC
CTCTGGTGAACCCCAGAGCCCCAGGAGCCTCTCATCTGCT
ACAGATTTGGGAGGCAGAGGACTATGATTACCATGAGGGA
GAAGCCATGGACCAAAGCTGACTGGGAATTCCCTGGCCAC
TGGACTCTGGAATTCTTAGGAATTACCTAAAAATTACCTC
CAAGGGAAAAATAAAAAGCAAAAGTGAAGATTCCCCTACA
AAGCACTAGGGGGAGACCGATCTCTGGCCTGGGAAGAGAA
AGGAGAGACTAGGTCCAGAAGAATTTTAGACTATTCTTCT
AAAAAATGACCACCGCTAGACAGACCAAACTGAACCCGTG
TTTTAAGAGGAAAGCTGTGATCACTGAGTCATAATAACGG
AGCTGGAAAGTGTCACGTTAACACCCACCCGTCTCGCTAC
CTCCAGCCCAGTGTGCGGTTAACAAAACTGGGGCTGGAGA
GGGCCCAGGCCCAGGTTCAGAGATCCAGGAGTCCTCCTTA
TCCATGAGATGGGCCTGTTTCCATGGGCAAAGGTGCCTGT
CAGGAAAAACTACATAATTTGTGGGAACCGGTGCAAAAAG
AAGACGCCTGGCCCTTTGTTCAAAAAGTAAGACTTTCAAG
ATGGTGACCGCAGAGCGTTAAACCAGACAGGAGTCCATGA
AGCAAGCCTTCATTGGGGAAAGTGCCGGGAGAAAGGAGAT
CTCTCTTTGGGTCCCATGACTGAGCCGTCCATACCAGGTT
CCACGTAGGGCATTTAGGGGAACTGGTATCTCCATAGTAA
TTACTCGAGCAGCTCTAGGGAGCGGAGGGTTGGCTAAGGA
AGAAAAGCTCCCCCAAGCCTTGGGGCGCGGGAGCGTTCTC
TGCATCGAGTCCCCCTACCTCCCCCGCACCAGTCTTCCAG
GAAAGAGGAATACCCTACCCGGCAGGGCTGCGAAGGGAGG
GGAAATCCAACCAGAGCGAAAGTCGCACGCGGACAGCTCT
ACCAGCCCCAGCTGCGCTGGCTGCATCCGGCGGTCAGCCA
CGGGACAACGCGCGGCTGCCAGAGCACGAGCGGGGCATTC
CCGACCCGCGTCGAGCTCGCCTCTAGAGGGGGCGGAGGGC
GGCGACAAGCCGGAGAGAGAAAGGGCCAAGGAGCACTGCC
CTTCTGTCCGCACGATCAGCGGGAGGGTGGCGGGCGGACG
CCTAGACGGAGGGGCCCTACTGAGACCCCATCAAGCCAGT
TCCCAAGCCTTTCCCTCCGACCTGCTCCTTCCCGGGGCGC
GTGAGGGTGCGGGTGGCGGGTGGACCTGGTGTTGGGGGAA
GTGATCGGCAAGGGAAAGAGGCAGGGCTGAAGGCCGAGGG
TCCCTCGCAGAAATGCGCCCTCTGAACTGTACTGTACAGA
GGCGCTCCTCTGCGGAATCCTGCAGCTGCTCCAGGTGACG
CCCCCAAATCCACACTCGCGCAGACGTCACCCCGCACCGA
CCCTACCCCTCGGTCCGTCGGTGGTTCCCTTGGGTAGTTC
TTCCTGCCACTCCGACTCTCCCCGCCCAAGCCCCGCCCAG
CAGGCTGCGGTCCCTTTAAAGGCGCGCTGATGTGGGGCCG
CCCCTTCTCTCGGGGCTGCCTCGGGAGTAGCGCAGTCGCC
AAAGCCGCCGCTGCCAAAGCCGCAGCCACTAGCCGGGCAT
GGCCATGGCGTCCTCGGCCATCGGGCAGCGCCCGTACCCG
CTACTCTTGGACCCCGAGCCGCCTCACTATCTACAGAGCC
TGAGCGGCCCCGAGCCGCCGCCGCCGCCCCCCGACCGGTC
CTCGCGCCGCTGTGTCCCGGCGCCCCTCTCCACTGCGCAC
GGGGCGCACGAGGGGCGCAGCGCCCGGAGGGCTGCCCGGG
GGAACCTGGAGCCCCCACCCCGGGCCTCCCGACCCGCTCG
CCCGCTCCGGCCTGGTCTGCAGCAGAGACTGCGGCGGCGG
CCTGGAGCGCCCCGACCCCGCGACGTGAGGAGCATCTTCG
AGCAGCCGCAGGATCCCCGAGTCCCGGCGGAGCGAGGCGA
GGGGCACTGCTTCGCGGAATTGGTGCTGCCGGGCGGCCCC
GGCTGGTGTGACCTGTGTGGACGAGAGGTGCTGCGGCAGG
CGCTGCGCTGCGCTAGTAAGTGTGAAGGCAGGGGAGGGGC
GCGCGGGGAGACCGCAGTCTGGGGGCGAAGGACTGGTAGG
GCCCTGGGGCAGGGAGAGAGGGGCCATTACACTCTCTGGC
TCCAGGGGAGCCCCGACCATAAGGAGGTAACCCCTGGGGA
CAGTCCGCTCCTTAGCTCCCTGCCCTGTATCCTTTAGTGC
CTGCCCACTGCCTAGGTATGGTTATGCGGTAGTTAACAGA
TACCTGTCTCCTGACAGGTGCATGCCTCGGCCCTACACAC
ACACACACACACACACAACTCGCACGCAGGTTGTGGGGGG
TGGGTGGGTGATGGCCTCAGCGACAAGGTCATTCTGTCAT
CTCCCTGTGCACCCTCATGGTTTCGTTGTGAGTCCTTGGG
AGTGGGTTGTGAGACTGCTGTTGAGATGACCATTTGACCC
TTGCTCATTAGGGTTACTGACAAAACGCTTGTTTGTCCGC
TCAGACCTCTCCTCCAGGCTCAGACCTCTCCTCCAGGCTC
AGACCTCTCCTCCAGGGGGACCTATTGGGACAGGGAGGAG
ACCTTGTTAGGCTTCGGATAAAGGCAGGCTGTGAGACTGA
AGAGAGCCTGAAGTCACCCTGAACCCGTGCCCCCTCCTGC
CTTTCGCCTCTGGCCCCTCAAACCTTTGGACTCTGCTCCA
ATGTTTGGCTGTGCCCTGCCTCCTCCCCTTCCTCCTCCTG
GGTTCCTGCCCTAGTCATCATGCTCTAACATTACTCAACT
CCTGACAGGGTCCCTTCATCTCCACAGCTCTCAGGCCCCT
CCAGTCACCTCCTGAGCCAGGCTCTTCTCAAAGCCAGAAA
ACACTGGGCCCCCAGTGTATACATTTTCTGAGCTAATCTT
CAGTTTTCTTGGGGGTTTATTATTTTTCTCCTCCTACAGT
TAGGGGTGCGTATGCCTTTAATAGGTGTCCACCCTCCACC
CCCTCCCCGGCATTTGCTCTTGCGTGTTTAGCAGAGGATA
TCCACAGCCATGTGTTCATGTGTTTACATGATATTTCAAA
TAACTGAAGCCCAAAGCACAGACAATGGCACAGCCTCTAA
CAAGCATCTCTGGAAATGGATTGTGGTTTGCATCTTTCAG
CAAAGGCCCTTCCCCCATGACAGCAGCCTTACATCTCCCA
TCCAACTATAGCGTTGGACAGCAGCAGCGATTTCCACATC
AGGAAAACCCTACCTTTTTTCTGCCTGCAGTCTGCAGCCG
AGGCTGTTCAGTGGCAACCCGCTGCAGCTGGCTGCAGGGA
AATAGAGCTCAGACTCTAAGCCTGGATCAACTGGAAGGGA
AAGATTGGAAGGGCAAGTGGGTGGTGCTCTTTCCTCCACC
AGAACTCCCAGTTCAGGTGCTAATTAAGAAGGAAGGAGCA
AAGGTTTGTAGAGGTACATGTTGTGGGTAGAGGGGCTGCT
GTCCTTTGGTAAATGCCTTTGACTGCAGTAGAATCGAGTG
CAACTTGCCCTTGCGTGTGTCGGCAGCTTTTGCACTTTCA
AGATTCCCTTACTGCATCCAACAACCCCTACACACAGGGA
GAGAGCCGGGAGCCTCAGTGAAATGAGTTTTATCATAGCT
GGAATCCCAGGAAATCTGCTTCATTGGCATTCTAGTTTAT
AGTTAGACTTTGGGGGACTATATCACTTGTTGAAGATTTT
GCACATAGTTTTGTGATTTTCTTTTTCTGGTTTGGTGATA
ATGGTACCTTTGTGTGTATTTGCATGTGCCTGTGTGAGAT
ACTCCATGATTAAATGAATTGATCATCATGTCACATCAGA
ATTGTCGATCTCCTTTGATTAAGTCATACATCATTTCTAG
TGGCAGGAAGACTCAGGCCCCCATGCAGTACCTCTGACTT
TGTGCGTGACTTGGTGAGGTCTTTTTACTTTCCTGGGCTC
TCATGGCCCCGCACATAGTTGGTTTAATACTAACGATGTC
TGAACACTGGAGAGAAAGCAAAACTGGAATCAAGGGGCTA
CAAAAAGGAGTCTCTGTTTGTCATGATTAATATTTAACTA
ATTGTGAACCTATGGCTGGATGGCAAAAGTTGAGAAACGT
TCTGATGTGCAGATGAGGGCTGGCAAGTGGAGATATAGCA
GGCCAAACTCGTGGAGCATCTTTCTTCAAGCTGAAGGGTC
TGATTCCATGGTGGGGTTGCTTTGTTTTATCTTCATTTTG
AAAAGCAAGTGTTAGAAATAGGACTTTAAAAAATCATACT
ATGCAGTAGTTAAGAGTACAGACTGGAACCAGAGCCCTGG
GTTTGAATCCTGACTACCACTTAGTCCCCATGTTACCCCC
AGACATCTCTGTGTTCTGCTTCCTTGTTTTAAAAAAATGG
GGATAATGATATTACCTACTTCAGCATATTAATGTGAGAA
TTAAATGGATTAATATACATAAGGCACTCGGAACAGGGTC
TAGCAAAATGCAATACGAATGTTTAATTCGATATGATTGT
TATTGTCCCCTCCCATCTAACAGCTGTAACAACTAGTCTG
GGCTCGTGACACCTCCTAGGATTACCTTTCGAAGCAGTGA
GTACAATTTGCAAACTCTGCCTGGTTGCTGAGCTAAGTGG
GGAGGTGACTGCCATAGGCATCCCAGAAAATTTGGGTATT
AGGCGTTCTGTAGAAATGCCACTCCTACCTGATGTCCTGC
CATGGCTGAGGAGACCCTTCTGTGACTGGCATAGGGGCCA
TGAAGTCCTTGGCTCCTTGTCTTTGTGTTACTTGCACCTA
GCAGAGTGCCAGGCACACAGCAGGGTCTCACTGCGTGGTG
AGTGATGAAAATGATGGCTTGTTTGTGCTATGAAATATCC
CTGCCCTTGGAAACAAGCAGGAGGGCACTGGGTATGTGAA
TGTGAGTGACATCTGTCTGCCCAGGAGGCTGACACTGGGT
GGGAACCATGTTGGCAGAAGGAGCTTTTAGTAAGGAAAAC
ATTTTGGAAAACACTCTTCCCACTGTCTGTCTGCCTTTTT
AGCAAAAGTTCATCTAACCTAAGCTTGCCCCACTTCAAGG
TCTGTAACCAAGCTCTGGTTAATGCTGGATTTGTGAACAG
GGAAGTTCAGAGTTAATATTAATTTCTAGGATTAAAGAAA
TCATAGTTGTGAGACAGAGAAGGAAATCCAGTGGTGATAT
GTGGAAAGACAGAGAGAGAAAGAAAGAAAAGTTGTGTGAG
CACATGTGTGTGTTTTGGGGTAGGGGTGGTGGTGATGGTA
AGAATGCATTTCTAGCATTCTAGGGGGGAATGGTCAACAG
CAAATAACCAGAGAAACTCACTGGCTGCCCTTTGACTTTG
TTCTCAGGGACTTTCCCTTACAGATGATGTCCCTTCCTCT
TCCTTCTGTAGAAGGTGCATCGAGGTGGCCTTTTACCTTT
CATCTCATTTTGGTGGCTGCGTAAGCCATCCTGGACCAGG
GAATGGTCTGGCACTTGGAGAAACCTAAGCCTTACTCAAA
CCCTCCTGGAGATGCTTAGACACACCTTGACCATTGTCAG
TGGATGCCACCTGTCTGCTCCTGGAGTCCGAGTCTCTCTC
CAGAGGGGGCGTTATTCAGGGCTGTGAAGTGTTACGTGAT
TGGAATTACATGGTTGAAAGGGAGGCCCTCTAACCTCCCG
ACTCTGTGATAGATTTTAATGATGCTGTGAATACAAGGCC
CTGCCATGCAGCCCTCAGGGAAGGGCACCGGGACTATTCT
TATTAAGAATGGCTGATGTCTCCCAAGGCCTCTAGTCCGG
TCTCTCTAGTCTTGCTGCTGCACTATTGGCTGGGTTCAAC
TCTACTTTCTGCACTTTCTGCACAGCTGGAAGCACCTGTG
TGACAGCCCCCTGATCCTGCAGACCCATCCCCCTCCTTGT
GCGTTCTTTGTGAAAAAGGCTCCTAGGACATTGGCATTGA
TTCTTCCTGTAGCAGAGAAAGGTCTTCATTTCAGGCCTCT
CAGAAATCATCCTGTGTTATTCTGGCGGCTTCTGTATTTA
TTTACCTTGGGCACTTAGAAGGTATTTGTGCACCCAGCAG
CACTGAGTGTGTGGTGTGTGTTTTCCTTGATTTAGCCCCA
CGTTTGGCTTTAGAGTTTAAGAAAATGAGGCACAGAAATG
GATATTTTGTTGTTAAAGATTGTGGGAATCCCCCACTCCC
AAGCCTTCTCCTACCCCTGGCTCTAATTGGGGTCTTCTTC
TTGGGCAAGGTCCTGTTGAAGGATGTGTGTGTTAGAGGCC
AGGGAAAGGACCTGGAATGCTTTCAAAGAGGTCTTCTGAG
CTCCCCACGCTGCAGCCCAGTTTTCCTCTCCTCCCTGCTT
CCTGTCTTATCAAAAGATGAAAGTGAAAGGATTAAATGTG
CGCTTAATTTTCCCCACTATTCATCAGAGCGTGAAATTTT
CTGATTATGGAGTGTGGGGGGCTTGAATCCCAGGTACAGT
CAAAAATGATTAATGCCACTTGTCTGCCAGCCTAATTAGA
CTTGGTAATGAACGTGTGTGTTTGCCTGCTGATCCTGCGG
AGTTATTAGGTGGAAGGGAATTGACATCTCCTCGCAGCAT
TGAGGGTTTGGTCTGCTATCCTCTCTCTCCTCCCCAGTTC
TACGGGCGAGCCAGCCTGTGCCAAGCCTGGCAGGTAGTCC
CTGAGTGACAAAGAAAAGACAGCCCCCAGCCCAGTCCCAA
GGGCCTTGGTGGGTGGGAGAGTGAATTTATCCTGTCAGGG
AGCCACTTCCTGTGAAGTGTGAGCAGATCGGGGGCCGGAG
CTCAGGAGAAGCTGCCGCAAGGCCGAGCCCAGGTCTGAGA
ATGGGCACAAGAAGAATTCTTCGCACGTCAGTAGTGTCTT
TTCCCTGAAGAGCCCAAAGTGTTTTTATGCCCGCTGCTAC
ATTCATGCTCAAAATAGCTTCATGAGGTCAGAATACAGGG
ATACAGGGATGCTTAGCTCAGTTGAAAGGGAGTTACCTGG
TCAGAGGTTACCTGCTGGCTTTGCCAGGGACAGTGGTAAA
GTTAGAACCTCTCCGGCAGGCCTCATTCTGACAGGTCTTC
AAGGCTTTGGTGACGTCTCAGGCCCTCAAGCCATTTCTTC
CACTTCGGGCTTCAGATCCAGCACCTCTGTGTGAGAGGCA
GTTACCTGAGATGGGATGGCCATGGGTGGGGTCCCAGCTC
CTGCACCCCAGTGTTCTCCCACAGGGTTCTCTCTGGCTCC
CACATCCACCCCTCATCCCTCAGTTTCCCCATGGAGGGCA
GCTGCTGGCACTCTCGCCCTGCCCAAGCTTACTATGAAGG
CTGCTGAGGAACCTGTAAACACATCTCTGGCCTCACCAGA
GGCCCTTCCTGTTCGCATTCCTCAGATGGCAAGGTGAGTA
TCCTTGGGTGGGTATTTGTGGGTGTGCAAAGCATGCAAGC
TCCCCACCCCCAGCCCTTCTGAGGGAACCATGTTCCTGGG
GCTCAGTCAGCGCCAGCTGGTACAATGTCCTTCTCACAAG
CTTGCAGACCTGGGTCTGTGCTGGTGGCAGGAGGTTTTCT
GCCCCCCTGCAGGGTCTCGCTCCCTCTCTGCTGACTCTGG
GCACCTGCCCCTCCCGCAGGGCTCTTTCTGACTCTCCAAG
GCTGGGTGGGGAAGGGCTGGCGGCAGCTGGGAAGGCCGGG
CCTGACTGGGGAGATGGTTTTGCATTTAGTCATTTTCAGT
TTTTTTCCAAGAGTTTTGGCAAGCCTCTCTCCACATGTTC
CAGGCTGGATCTCAGGGTCGGAAGGGGAACAGAGCCAGTT
TTGGGGCTTAGGGGAAACAGCAAGGAGGCTGAGGTGATGA
TGTTAGACCAGGCAGAAGGCTGGGTTCCCTGGGGGCACTG
GTGTAAGTGGAATAAGGTTGGAGCTTGGGAGCGGTCATGG
GTTGCCCCACCCCAAGGTCAAGACTATCTTGACTCAGACC
TGGGGAAGTGACTTTTGAGTTTTTTCTGAAGCACTCATAA
CCATGCTGAGGAGACTCAGGCAGAGCCTGGTAGACCCCAA
GAACTCTCCGTGGTGTGGTCTTTGGCTGAAGTGGCCCACA
AGGCCATGCTGGGCCTGTTCTAGCATGCCTGTGGTTCCTA
GAGTACACAAAGGTTTGTGAGAGATGTACCCTTCGGGAAA
TCTTTGAGGTTTGATTCTCTTTTTTGCCCTTTTTGGAGAG
GAAGGAGGAAGAGCAGTGGGGTCTCTCTTGGCATCGTAGC
ATGTGTCCAGCCTCCCAGGGGAGAACGCCTCACTTTGGCT
GAGGAGTCTGGTGACCCCTGGGAATTGTAGCACGTCCCGG
ATTTTCTTTAGGATTTTCCTGCCTATAACTACTGCCCTGG
CCCCATTCGAGGGCATGGGGCAGAGGGTTGAGGGGGAGTG
CAAGATGTGCGTGCTGAGGGTCTGCAAGAGGGTGGTGTTG
GAAACAGCAGTCTATTCATTTTTGTGTGGCACTGAGCAGG
TGAGTGGATGGCTAAGTATGACATTTACCTGTGACGGGTT
TATTCTTCAGTGGAGGGCCTGTGTGCCACCTTCTTCTGAG
GTGATGATGTTATCCTGTGTGCTCCCCATTCCTGTTTTTT
GAACAAACATATTTCCAGGGCGGGGCAGGTCTTATTTAGA
CATCTGCAGTGGCCATTGGCTGGGGCTCCTAGAAAATTAA
ATCGTGGCTTACACAGACCTTTAAGAAATCAGACTCCAGG
TTTTCATGAAAGTCAGGGCAAAAAGAAGAGTGATGTTCTT
ACTTTTTAAAAATCCTTTTATGTTTTGTTTCTACTGGACG
CTAGAACTGGAAAAGAATTACCATTGTGTTTGCTGAAGAT
ACAAGCTGGCATTCTGTGAACCTGCTAGGATGAGAATATT
CACATGGAACAGGAAGAGTTGAGAAGGCAAAGAAACTGTC
GGAGCAGAAATAACTCTGTTGCACTTGGGCGGTCACTAAG
GCCATTTGATGTGCACTGCCTCTGTCAAGATTACAGTTCT
CTTGTTTGGTCGATAGAGCTGATGTAATCAGGACCATCTC
ATAGATGAGGAAACACAGCATTCAGGGAAGTCAAATGACT
TCACTAAGATAACCCAGATCATTAATAGCAAAACCAGCAC
CAGAACTCAGCACGGCATTTTGCCTTAGACTAACATCATT
GATCACGCAAGTTAGTTGAGTTTACTTATTCATCTGCTGC
CCTTCTGCCAGTGAATGCTGAAATGTCCAAAAACGGAGGT
ACAGAAAAAAAAGGAAGGTGAGCCATATACAAGCTAGTGA
ATCAGCCAGGGCTGGGTAATTGAGAGTTGGCTCCACTTAA
GCCAATTTTCAACAATCAGTTTCTAAATTGATCGTCATCA
TGTGTAAATCATGAGATCTTTGGACAAAGGGTGAAGTTTT
TCCAGATCTTAAGATGAAAGAAACAATTGTGTCTCTCCCC
ATTCCCACCTCACTCCATAGGTGTTCAGTGTGTGAAGGGG
GTGGGCCTGGAAATGCAGGTGGAGGATCTTTTCCTGTTCC
ACTCCTCCTTCTTGCCATGGCCCAGTTGTCAGAGCTCATG
ACACAGGACTAGTCAGGGACCAAAGTGAAATTAACAGACT
GGATCCTAGGGCAGACAGCTAGGGTGCAGAAGAGATGGAT
AGGGACTGGACAATAATCTGAGGTTGCCTAATGGACCTCT
GGCTCTAATCTCAGGCAGTGATGTGGCCCCAAGAGAAACA
GTACATCTGGGGAAACCTCCCACCCCTAAGCCAGCTCTGA
CTCTGTATATTTCTCCAGGTCCGTCTCTTATTTGGGAGCA
GGTATCACTGCTTATTTTTCTTGCTGATTTGCAGGAGGCT
GTTTTTTCTATCCAAGTTGAATGGAAGTTGCAGACTTTGT
GGTTTCTGCTGAAAGAATTATGTGGGTTTTTTTGCATCTG
AGGAAGGTATTAACCTCCCCCTACAAAAAAACTTCAGAGA
TGTCTTATTATTCAACTGGAACAACAGATTCCAGTTGTAA
CATGAGAGTTTTGAGAGAAATGTTGAGCATATTGTCCATG
AATGTCTATCCTAGTGATGAGTGTTTTTTAAAAGCCATCT
AGAGGTAACTTTCATATAAAATAGGGTGATAATATATTGT
ACCCCAGCAAGTAAGATGGTGAAGGTTGTTGCTTCAAATT
ATGCCAGACTTTGGCTGGACTTGCCTCCAGCATGGAGGTC
CTTGAGTCATCACTTAGATGTTAGAGACAGCAAGAGGTCA
TTGCAGGCATTTCCCTGCCTCTAGGTAGTTCTCCTCCCAG
ACCATCATTACAGTAGAAAAATCTATCTAGTTTTCCAAAG
GTCAGGAGTGAAGATCCTAGAGCTTCTGAAAGCCCCATCT
CCAGACTCTGCCAGTTCTTTCCTGTTGTCTTTCCCAATGA
CTTAACCTGTCAAAGAACAGCTCAGTGATGAGGAGAAAAG
AGAAGTGAGGTCAGCATATTCTGCAGCCCAAACGGGGCAT
TCGGAAGGGATTTCCCCACATTACACGCGCCTTTTTCTTT
TCTTTCTTTCTTTCTTTTCTTTCTTTTTTTTTTTTTTTTT
TTTTTTGAGATGGAGTCTCGTTCTATCACTCAGGCTGGAG
TGCAGTGGCGCGATCTCGGCTCACCGCAACCTCCGCCTCC
TGGGTTCAAGTGATTCTCCTGCCTCAGCCTCCTGAGTAGC
TGGTGCTACAGGTGCATGCCACCATACCCGGCTGATTTTT
TTATATTTTTAGTAGAGATGGGGATTCACCGTGATAGCCA
GGATGGTCTCAATCTCCTGACCTCATGATCCACCTGCCTC
GGCCTCCAAAAGCGCTGGGATTACAGGTGTCAGCCACAAC
ACCTGGCCGTGACTCACATTTTAAAGTTTCCCCAGCAGCC
CCATGTCCTCTTCTTTGAGGGCAGGGATGGGAATGAGCCC
TTGCCTGTGCTCAGCCAGGCAGGACTTCCTGGGCCTTCTT
GGAGATCTTGGGTGCAAGGACTAGAGTTACAGCGGGGCAA
GGAACTTGGCTCCCACCCCTGGCTTGTTGGTCCCAAGTGT
CATTTCAGGACCTGGACTTGCTTATGCCCTTCTTCTGGTA
CAGAAGTTGCTTGGTAAACTAGAGAGGGCCACAACAAAGG
CTATGGGCAGCTCCCTTCTCCCTGAGGAAGCATTAGGGAG
AAAGAACCAATCTGCCACTGAGGAAGGGTGGCATCCGAGC
ACAGACGTGTAAGTGCATCTTCCACAAGGGATTCTGCAAG
TGTGTGATTCCTCTGAGGTGCATTTCCTCTGGTTAAGGGA
GAGGTGTCCCTGCTGGGCATGGTGGCTTCACACCTGTAAT
CCCAGCACTTTGGGAGACTGAGGCAGGATGATCTCTTGAG
TCCAGGAGTTCAAGACCAGCCTGGGGAACACGGTGAGACC
TCCACTTCTACAAAAAATATAAAAATTAACTGGATGTGGT
GGTGCCCACCTGTAGCCCCAGCTACATGCTGGGAGGTGAG
AGAATCACTTGAGCCCAGGAGGTCGAGGCTGCCGTGAGCC
ATGATTGGACCATTGCACTCCAACCTGGGCAACAGAGCAA
GATCCTGCCTCAAAAAAAAAAAAAAAAAAAAAAAAAACAA
GTGTCCCTCCTTCATGTTAAACTGGTCCCTGCTGGTGGTT
GGCAGGTGAGTCCTGTCATCTCTGGGCAGCCTGGGAGGGG
CACCCCTCTCTAGTGGCTTTTCTGGAAGGCTCTGCTCCCT
GTCTGGTACCAGTCTTCTGTCTTGGACTGGGCAACAGGGC
CTCCCAGAACTTTTCTACTAGGGCTTGGCAGCTTCTAGGA
GTCAGACTGAGGGAACACCTGTGAGTACTGTTTTGGGGCA
AGAGAACAACATTTCTGCCCTTTTGTGAGAGACTGATCTT
TTCTCACCACCCCGCACCCATAGGGTCGCATCCTCTTCTG
CTCAGGTATCTAGTCTCAGATAAATGAATGGCCTGACCCT
CTTAAAGCAACACCACCTCCTTATGGGCCCTTCCCCCACC
TGGGCTTAGCACCGGAGGATGTGAATTAGCCCCAGTTTGT
CCCTTAGGAGCCTGTACAGCTGGTGAAGCATTAGTAATCC
ACCATCCCCAAAGAAATCCATTAAGGAGCTCCTGGGCTGG
GCACGTGGTGTGAGGTAACCGATCACTTCTGTCGTCTGAA
ACTTTGGAGACATTGATTTTCAGACTCACAGGCGCAACTG
AGAAGTGAGGCTCGGGGCAGGCTCTTCCCTGCAGGCTGTT
TGGTGGGGGCATTTTTATCTTATCAAGCTAAAAGTCCCAG
GAATAGAAAGTTTTCCATTGGGGGAGGTGGAGGGGAAAGG
ACCTCAGTGCGGAGAGAGAAGGATCGTCAGTCAGTCGGTG
CGTGTACCAGAGCCTGAGGGCCCAGGTGACTGTCCGGGTC
ATGCGAGGCCCAGGGCCCTCCCCGGAGCCCTCCCCCACCC
GGCACTCCAACCCTGACGCCAAGCCTGGAGAAAAGCTATT
GATCTCCTGTGCTGAGATGACTGAGGGCCAGGAGGAGAAG
GCCACCACTGCCTGCTTTGGGACGGTCACTGCTCAGCTCC
AGCGGCTCTTCTGCAGGCTCCCGAAGAGCCGCTCGGTCTC
CAAAAGGCACCAGATCCTGCACAGGTTCCGCAGCGGGGCC
CGGAGGGCTCGGGGTAGGTCCAAGTCAATCTGGTTGGGGG
AGCTTGGGTTCTGAGGCCTCTGCTCCTGGCCTCTCCCATG
GAAAAGGAGAACAGGATCTTTCTGGCAGTCTGCTATTTAG
TGCTGAGTTCAGCACTACTCCTTGGCCCTCCTGATTCCAC
AGAGAAAAGGCTTAGGTACTGTCACCTTGCCTGGTATGGG
CTGAAGAGCCAGACCCAAAGGACATGGTCTGCCTGTTTCG
GAGGCCTTGAGTTGGTAGTGGATTTTAACAACTTTTTGTT
GGCTGAGAATTAGGGCCAAGCAGTCATCTTAATCAGGATC
ACTGAGCTGGCAGAATATGGGTATCTCAGATGGCCACTGT
TCTCCATTCTGTCTATCCTGTAGCCCTTCAGACCTTGCTG
AGCTGCTGAATCAGCCTTCTGAGGACTGGGGAACAGTGAC
GTTTCCCAGGCAAAGACTTCTTACCTGCAGACTTAGTGAA
GGTGCAGGCTGCACGGGGCTGGAGGCTGCTGGGCAGAACA
CAGTTGGACAGGAGCCCTGGCCTCGGGAAGTGGCCAGACC
ACTGATTCCTCTCCTGAGCACTAACTAGGGCGAGAACAGT
CCTTGCCTGAAGAAGGATAACTGGACGGCATAGCAATGAG
TGAAAGATAAGAGGCAGAGACAACCGCAATCCAAATCATC
ATAGGACCTTAGGTCATCCCATGCCCCTTTTCCAACGAAA
GGAAGCTAGGACCAACAAAAGGCAGCCTGCTGGTGGCAGT
GCCAGGACCAGGAACCCTGGGCACGTGCCTTCCAGCCTTG
GATTCCTTCCACTGTCTCATGCTGTCCACAGCATCTTACA
TTTCTGTAGCACTCTCTGCTAAAGACTCAGAGCATTTACG
TTTGTTTGCTTTCACTATCATTTATTCCCTCCAGATCCTG
GTGTGGTGGGAATGGGAAGGGGATTATTCTGTTTCACAGA
TGAGACAGCTCACACAAGTAAGGCCTCCACTGAAGGTCAT
TGTCATCTGGCCGGGTCTGGAACCTGCTTCTCTTTAATTG
TTGGCACTCTTTGGGGCATACACACTTTTCTTGGGCCCCC
TCCTCATTTTTCTCTATACTTCTCTCATATACTTTCAAGA
ATCAGTGGGGATCTAGGCAGGGCACCACACTAAGTCGTAG
GAATGGGACTAAAATGAAGTGCCGGCCGGGCACGGTGGCT
CAAGCCTGTAATCCCAGCACTTTGGGAGGCCCAGGCGGGC
AGATCACAAGGTCAGGAGATCGAGACCATCCTGGCTAACA
CAGTGAAACCCCGTCTCTACTAAAAAATACAAAAAAACTA
GCCGGGCGTGGTGGTGGGCGCCTGTAGTCCCAGCTACTCG
GGAGGCTGAGGCAGGAGAATGGCGTAAACCTGGGAGGCAG
AGCTTGCATTGAGCCGAGATCTGGCAACTGCACTCCAGCC
TGGACGACAGAGCGAGACCCCGTCTCAAAAAAAAAAAAAA
AAAAAAAAAAAATGAAGTGCCATCTCTGGGCTGTTTTTGG
AAGCAGAGTTTTTAAAAAACAATAGGATCTTGACTATGAA
AAATACAACTTTTCTGATTAAGGCTTTCCCTCTTGAGAAG
TGGACATTTTAATTGGACTAGACCTAATCCCCATTTGGAG
ACAAATATTCCTTAGCCAGCCTGAATAATTTATCCTCATC
GATAGCCTAATACATACTGTGACCTTCACTGAGAAGAGAA
TTGGACACCGGGTTCCTCAGTTTAAATGCTCACGAGCGTG
TTGGTATTCATCCTCTCTTTCCCCCTCCCTTACTCTCTAA
GAATTATTCAACAGATCATTTCCTTGCTCCTTTGCTATTC
AGCCCAAGGAGTTATAGATTTAAGTAAAATCAATCAGGGC
TGAAGTGGCAGCATTAAGGTCAGGGCACATACTGCACTGT
GGCTGCGATGAGCTTGCTTAACTTGTGTTAGCATTTGGGC
TTAGTTGACAACAGAGGAGGGGAGAAGACAGGATGCTCAC
GATGATGGGAAAGGTGGACTGCAGACTGTGGACGTCTGGA
ATATCCTAACTCACTCGCAGCCTGGAGTGTGGCATTTAAG
AAAACGTGCTTGGTGGCCAGGTGCAGTGGCTCACGCCTGT
AATCCTAGCACTTTGGGAGGCCAAGGCAGGCAGATCACCT
GAGGTCAGGAGTTCAAGACCAGCCTGGCTAACATGGCAAA
ACTCCGTCTCTACTAAAAAAAGTGGACATTTTAATTGGAC
TAGACCTAATCCCCATTTGGAGACAAATATTCCTTAGCCA
GCCTGAATAATTTATCCTCATCGATAGCCTAATACATACT
GTGACCTTCACTGAGAAGAGAATTGGACACCGAGTTCCTC
AGTTTAAATGCTCACAAGCGTGTTGGTATTCATCCTCTCT
TTCCCCCTCCCTTACTCTCTAAGAATTATTCAACAGATCA
TTTCCTTGCTCCTTTGCTATTCAGCCCAAGGAGTTATAGA
TTTAAGTAAAATCAATCAGGGCTGAAGTGGCAGCATTAAG
GTCAGGGCACATACTGCACTGTGGCTGCGATGAGCTTGCT
TAACTTGTGTTAGCATTTGGGCTTAGTTGACAACAGAGGA
GGGGAGAAGACAGGATGCTCACGATGATGGGAAAGGTGGA
CTGCAGACTGTGGACGTCTGGAATATCCTAACTCACTCGC
AGCCTGGAGTGTGGCATTTAAGAAAACGTGCTTGGTGGCC
AGGTGTCCACGTGGCTCAAGCCTGTAATCCCTATCCACTT
TGTTGAGGCCCAGGCGGGCACCCTTCCATCACTTAGTGTC
AGGGTGAGATCGAGACCATCCTGGCTAACACAGTGAAAAA
CCCCGTCTCTACTAAAAATTCAACAGTAAAAAACTAGCCG
GGCGTGGTGGTTCGGCGCCTGTAGTCCCAGCTACTCGTCG
GAGGCTGATGGCAGGAGAATGGCGTAAAGCCTGGGAGGCA
GAGCTTGTGCTTGAGCCGAGATCGGGCAACTGCACTCCAT
CCCTGGACGACTAAAGCGAGACCCCTTCTCAAAAAAAAAA
AAAAAAAAAAAAAATGAACTGCCATCTGCTGGGCGGTTTT
TTGGAGAGCAAGTTTTTTAAAAAACAAAATAGGAATCTAA
TACTATGAAAAATACAACTTTTCTGATTAAAAGCGCTTTC
CCATCTTGATACGTGACAATTTTAATTGGACTAGACCTCA
TCCCCAATTTGGAACAAATATGCCTTCCTTATCCCTCCTG
AATATTTATCCTCAGCGATAAGCCGTGGCTCAAGCCTGTA
ATCCCAGCACTTTGGGAGGCCCAGGCGGGCAGATCACGAG
GTCAGGAGATCGAGACCATCCTGGCTAACACAGTGAAACC
CCGTCTCTACTAAAAAATACAAAAAAACTAGCCGGGTGTG
GTGGTGGGCGCCTGTAGTCCCAGCTACTCGGGAGGCTGAG
GCAGGAGAATGGCGTAAACCCGGGAGGCAGAGCTTGCATT
GAGCCGAGATCTGGCAACTGCACTCCAGCCTGGATGACAG
AGCGAGACTCCGTCTCAAAAAAAAAAAAAAAAAAAAAAAA
AAAATGAAGTGCCATCTCTGGGCTGTTTTTGGAAGCAGAG
TTTTAAAAAACAATAGGATCTTGACTATGAAAAATACAAC
TTTTCTGATTAAGGCTTTCCCTCTTGAGAAGTGGAAATTT
TAATTGGACTAGACCTAATCCCCATTTGGAGACAAATATT
CCTTAGCCAGCCTGAATAATTTATCCTCATCGATAGCCTA
ATACATACTGTGACCTTCACTGAGAAGAGAATTGGACACC
GGGTTCCTCAGTTTAAATGCTCACGAGCGTGTTGGTATTC
ATCCTCTCTTTCCCCCTCCCTTACTCTCTAAGAATTATTC
AACAGATCATTTCCTTGCTCCTTTGCTATTCAGCCCAAGG
AGTTATAGATTTAAGTAAAATCAATCAGGGCTGAAGTGGC
AGCATTAAGGTCAGGGCACATACTGCACTGTGGCTGCGAT
GAGCTTGCTTAACTTGTGTTAGCATTTGGGCTTAGTTGAC
AACAGAGGAGGGGAGAAGACAGGATGCTCACGATGATGGG
AAAGGTGGACTGCAGACTGTGGACGTCTGGAATATCCTAA
CTCACTCGCAGCCTGGAGTGTGGCATTTAAGAAAACGTGC
TTGGTGGCCAGGTGCAGTGGCTCACGCCTGTAATCCTAGC
ACTTTGGGAGGCCAAGGCAGGCAGATCACCTGAGGTCAGG
AGTTCAAGACCAGCCTGGCTAACATGGCAAAACCCCGTCT
CTACTAAAAACAGAAAAATTAGCTGGGCAAGGAGATGGGC
ACCTGTAATCCCAGCTACTCGGGAAGCTGAGGCAGGAGAA
TTGCTTGAATCTGGGAGGCAGAGGTTGCAGTGAGCCAAAA
TCATGCCACTGCACTCCAGCCTGGGTGACAAAGCGAGACT
CCATCTCAAAAAAAAAAAAAAAGGGAGAGAGAGAGAGAGA
AGAGAAAACAGGCTTGGAGCCAGGCTGCCTTGAGTCAGTA
TCCTGGAGTTACCACTTTCTGGCTGTAGGGCCTTCCTCCT
ACAGATTAGCCTCTCTGAGCCTCGTTTTTCCAAGTATAAG
ATAGTGCAGAAAATACCAACTGGCATGGGGTGGATTAAAT
GTCAAACAGTTGAAACCATGCTTGGTGCATAGAAAGCCCT
GCACTGGGAGCTGCTGGCGCTGAGTGCTCCCAGGAAGACT
TTTCAGAACTGGTCCCCGTAGGTCACTGGGACAAGCCTGC
AGCACGGTTGTCTTCTCCTCCATTGTACCTGGGCCAGGGT
GGACTGCCTGCATCTCAGTGAAAGAGACAGGATTTGAAGG
TTGCCCAGGCAAACGTAGAGGAGAGACATAAACTCATAAA
CACATTCCCTGGAAAAATTCCTATCATTGAGTTTACTACA
TCACATAATTAACAGGCAGAGCTAGATTAGCCCACTGGGT
ATCTTTAGGAGCTAAGCAAGCATGTCACCAAGGAGCAAGT
CATATGTCATTTTAAAAGGCTGCTGGGGGGTCTGTGGGAA
AGAGGCCTGGGTCTTTCTAGAAGTCTCTGGTTGTCCTGGC
TGCAGTGATGCAGCTGTAAAGAAGCCTTTGTGTGTCTCCA
GCAGAGAGGGCCTCTGACATAATCTATTTACTTTCCTTCT
CACTGCAAAAAAGCCTGCTTTCGCCCAGTTGATGATTGGC
ATTTTGAATGGCTGCAAGTGACATCAAAGCAGGTGTGGAA
AAACCAGTTGGATGTAGTAGCCTGGCTGTCCCATGACAGA
CTGAACCTGCCTGCTTCTGGCCTCCTGTGACCTCCTGGCA
CTAGAACTGGGCATACCTGTGGTGCATTCATATCTGTATT
TCTGTACCAGCTTCATCTGCCATCCTGCAGTTTGCATATG
CCCAGCCAGGTCTCCTTGCAATCCTATTTGGTTGTCCTTA
TCTTTGGGGTCTGTGGCATACTACCACAAATATACTCCAG
GCTAACAAGAAGCTAGGCTGCCCTTTGCCCCTTCTCAGAG
ATGATTGCCTGCCTTAAACACAGAAACACAAGCAAACAAA
AGCAACCCTCCCCTCCTTTTTCCATACGTGTCCCTCACCT
CTACAGCCCAAATCCTTTGTCAGCTACTCACAGTCCTCCG
TCTGTCTTCTCAGGGGCCCCAGGGATGGCTGAGAGGGCCC
AGAGCCCAGGGCTGGGGTACCTCTGCTGCTTTGTCTCTCT
TACACCCAGAGCAGAGTGACACATGCCTAGAGGAGGGGCC
CCTCCTGAGCAGGCCTGGGGCCGAGAGGGTATCTGACAGC
TCCACACTGGCTTTGGATACCACGGGCTTGTTGCTCTTTG
TTGAGTTCCCTTAAACCCAACTGCCTACAGTGTTTTAAAT
TATTTTTTATTTTCTTAAGGTGCCTGGCAATAGGATTTCT
TTTTTCCCGTGGTGATGATCAAATCAGTATATCTCTTTAC
CGAGCTCGCTTTCTCTCTCTCGAATCCTTTCACACACTTC
TTCCTGTCACACGCAGTCTTAGTTGTGACTGCCTGTGCTT
TGTAACAGTGAGCTATGGGAGGCCCTCAGTCAGCACATGG
TGAGTGAATGCAGGCCACACATGCACAAATGAACAACTGG
TTAGGAACTGGGTGGATGTGGAAAGAGGGGAGATGGAACC
ATAGAAAAAGGTGCCCTCTTCTCTCCCTGTGTATCTCTGA
GTACATGTGTCCTGATGGTCACACATAATTTAATTGCCCT
GTTCAGAAACTATGCTATGTCTTTGCACTTCTCTCTGCAT
GGCCATACCCTAAATGCAAATTCAGCGTTTCCTGATATGG
TGTCGGAGGGTCCAGGTGACAAATCTCTCACATTCACTTG
CACGTGAGGAATGAGGTCCTTTTGGCTTGCTCGCCCCAGC
ACCCTGCCCCAAATCATTTCCTTTTACACTTTCTCCCAAA
ATAGATTGCCTCTTACCATTCTTGACCAAGCGGGGATTCT
CAGGGCTGCTCTGTGATGTGCACCGAGGGCCTGCAGACTT
TCCCGCCTCTTTCTGCGCCCTCCACATTTTCTCCTGGCCA
TCACTGTCATCAGCAAGCTGTACTGCATGAGGCCACAGTG
CAATGGTATAAGAAGGTCGGTCAAATAGAGGTGCATCTCT
TAAAGGGGCATAGAGCATCATCAGGAAACATAATGTATAT
AAAAATTACAAAGAACCCCCTAAAATGTAGTCAAGCCAAA
AATGAATTAAAATTTAAGAAATTTAAAATGGTTTAGCTAT
TGTAAGATGACTGAATTCATTTAAAAGTAAAGCTAATTTT
AGACAACAGTGGGCTATGGTTAAAACAATAGAAACGTTAT
AAACATTGGATGTATTAAAAAATAAATGCCAGGTGTGGTG
GCTCACACCTGTAATCCCAGCACTTTGGGAGACTGAGGTG
GGCAGACCACCTGAGGTCAGGAGTTCAAGACTAGCCTGGC
CAACAAGGTAAAACCCTACCCTACTAAAAATGCAAAAATT
AGCCAGGCATGGTGGCGGGCACCTGTAATATGATATTAGG
AAACATCAAGGGATAGGGGCAGAAGAGATGGGAAGGAGAG
CTCTCACATTGTCCTAGCAGGAAGTCAGTTAATACAGTCT
AAAGTTGAAGCATAGTTTGCTAAAAATGACTCAACACTAT
TACATTTATTTATAATACACACACACACACAGAGAGAGAG
AGAGAGAGAGAGAGAGAGAGAGAAAGTGGGAACATGCTTC
AAGCTGCAGCACCCCCAAAGAACAAAACGGTGGGAACAGG
CCATGTGGAGAAGGTGCCGGAGTCAGGCCTGTCCCCCTTG
TCCTGGGTGCCTGGCAGGCGCTCCTCTTACTTCCTGCATC
TTGTGTGAACTTGTTGTGAACTGTCTTGCCCTCTCTTCCT
CTGCCCACTCCTCCCAAGACACCCCCACCTCAACACGCCC
AGCCTGGTCTGGCCACAGTACCTTCCTTTTGTTGGTGTTT
TCAGCCTAGGGATGTGCGGTTGTGTTGGAGATGAATGATT
AATATGCCTGCCTGAAAGGCACACCCACCCACACCCACCT
ACGTGAGACAGGATGGTGCCCCTACGGGCCAGCCGGGGTG
CCCAAGTTCTGCCAAGCAGGCTGGGTGTGTTTGGGAGGAG
GGCACAGGGGACACATCCAGCCTACCTGGGAATGTGGCTT
GGAGAATAAATTACTGATACGTTGGGACCCAGGTTCCAGA
AAGAATTTTTTTTTTTTTTTTTTTTTTTTAGAGACAGGGT
CTTACTCTGTCCCCCAGGCAGGAGTACAATGGACCAATCA
TAGCTCATTACAAGCTTGAACTCCGGGGCTCAAGCTGTCC
TCTCACCTCACCCATCTGAGTAGCTGGGTCTACAGGCACA
CACCACCCGCCACCCAGACTAATGTTTTAATTGTTTTGTA
GAGCTGTTTTTTTTTTTAAAGAAAAAAACAATTGTTTTAA
TTGTTTTGTTTTGTTGCCCAGGCTGGTCCCAAATTCCTGA
CCTCAAGCAATCCTCCTGCCTCAGCCTCCCACAGTGCTGG
GATTACTGGCGTGAGCTACCTTGAGGGCCCCAGAGAGAAT
TTTAATATCTGCTTTGGTCTCTGAGCAACAACTGAGCAGA
TCTTATGCCTTTCCCTTTAGTACAAAATGGCCGCTCAAAA
GTGTATGTCAACCCCACCCAGCCCTGCCACACAGAAAACT
GATAGAGTCATTTTGGAAGAGAGTAAAGACCAGGATCTTG
GGATGGTCTTTGGCTCTCTTGCCTGTGCCTCGGTTCAGCA
GAGGCTCCCAGCTTCACCCCATGTTTCCAGCATTTTCCCT
CCTCGCCGGCCTTGGAGGAGCCTCCTTCCATAAAGCCCTC
CACCCCAACCCACTGTTTTACATGGGAACTCAGCATCTGA
GCCAAACTGGGGCATGCTCAGGCGCATCCCCTCTTGGCTC
TTCCCACAGAGACGACAGCCCCTGGGTGTCAACTGCCCAT
CTTGCCTGTCCACGTGAGGGGCTGGCCATCTCTGACCTTA
GAGTTCCAGGTCACTCATCTTACCATTACATTGAGCTTTC
CTGTTTGCTTCCTGGCTTGTTTTCTGGCACTGTGTGTGTG
TGTGTGTGTGTGTGTGTGTGTTGGAGTTGGGGCTGGGGTT
GTGTGGAGGGAGGGAGCAGTTGTGTGCCTCCAGACCCTCT
GGGTTGGGCTGCGGGATGCTGAATGCCCCCAAGGTGGTCT
GTCCTCTAAATCAAGGAACTACAGTAAGTGGTCTCAAGAG
GGCTGGGGTTCGCCTCCTTCCTGGAAACATAAGGATACAG
ATGTCCTGAGCTGGCTGCCTGACCTTTGGAGTGAGGAGTT
TCCATTCCCTTGTTGCCAGCCTCACTAGGAGTTTAGCCAG
AAGTTTGAAAAACTTATAGATCGTGTTGATTTTGGCAATG
GTTGCAGACCTCCAGGCTTGACTATCACAGTCTCTTTGCC
TTCCCACTCATCAACAGCCCCCTGCTTTACTCCTCTGGAC
CCATTAAAGGCAGAAGTTGGAGGGAAGTGGGACCAGGTGG
GAGGAACTCAGAGGAGCAGGAAAGTTGCACAATTCTTCTT
ACCCTAATACGTTAGAAGGGGACCTGAAAATTGAGAGGGT
TTTTGGCTGGCATCACATGCTGAGTCAACAGGAAGCTGGG
TGGACTCAGGCATCTCACAGCATTGAAAATGACAGCTGCC
ATTTACTGAGCACCTACCATATGCCAGGTGCCATTGGATG
CTTTGCATACATATTCTCTAATTTTGGCAACAAATTTGCT
AGCAAGAAAGATATTACCAGCGCCATTTGCAGTTGAGGAA
ATTGAGGCTAACTAAATTACATACTTAACTGAGGTTAATT
GTCCGGGTGTCTCATACCCAATTAGAGGGAGGGCTCAGGT
TCAAACTCTGATTCATGTGACTCCAGAGTCCAGATTCATT
CCACGCCCCAGCTCCCGACTGAGTGTTCCATCTTTTCCAC
CCATTCTCCAAGACCTCTATCGCATATGTTAAACAGTGTG
TTTCAACGGATCACACCATCTGGGTAAGGATTTCTGATGT
ATGGCTGGTAAGTGGGTGTGTTCTGGTGCCAATCTGTGAG
GCAGTTGGTGCTGGGAACATGGTGTCCATTTTGGCTTTGT
AGGGAGCGGGTTTGCAGAGGCTGGGCCTCTTTGAGTGGGG
AAGGCTGAGAGCCTGCTGTCTTGTGGAGTCTGAACTTGGC
TGAAGAGCTGAGCTCTCAGGACAAGAACCTTTGGCTGCTG
CCTGGGTGGTTCCAAGTCTCCCAGATATGGTGTTCCAGAG
ACAAAGGGGTCATGGATGGAGGACCAGTTCAGAGCAGGCA
GACAGTATGGGTGGCTTCAGAAACTCCCAGGATGCTGGCA
GCCTCCAAGGCTGAGTGACTTGGTTGAGCTTGGAGGACAG
CTGTGAAGTGGCACATCTCAGGCCCTCCAAAGACAGGACA
GAGACCTCAGGTGGGGCACTCTCCCTGCTCCCTGCTAGGA
CAGAGCAAAAAGCATTCCTTTCCCAAATTCCTTCAACCCA
GGCTCTTGCTGCCCTTGGACCACCCTGACTCCCATCCCTG
ATGAAGCCCATCCCTGGCCTCACGCAGTGCAGAGTAGGGA
CCAGGAGTAAGTGGAGGGGATGGTTCTGAGGAACGGGCTG
TTGAAGAGCAGCCAGGCGTGATGCATCTTCACTGTCCACC
CTGCTACTCGCCAGCTACGAGGCTGCCAAAGGTCATTTAA
TTTCCCCATCTCTAAAATAGGAGTAGACCCAATGAGTTAA
AAACTTATGTCCACAAAAAAACCTGAATAACGTTGTTTAT
AGCAACTTTATTCAGAGTTGCCAAAATTTGGAAGCCACCA
AGATGTCCTTTGGTAAGTGAAGAGATGAATAAACTATGGT
CATCCAAATAATGGAATATTATTCACCAATAAGAAGAAAT
GAGTTGTCAAGCCATGAAAAGACAAGGAACCCCATAAATA
TATATACAACTTCTATGTACCCACAATTTTTTTTAATTAA
AAAAAAAAGGGAGATAATACTAAGTGAATGCATAGTACTA
AGTGAAAAAGCCGATCTGAAAATTGGCTACCTATCTTACG
ATTCCCACTATATGATATTCTGGAAAAGATAAATCTACGG
AAACAGTTAAAAGATCAGGGGTTGCCAGGGTTAGAGAGGA
AGAAGGGATAAATAGGCGGAGCACAGCGGGTTTTTAGGGC
AGCAAAACTACTCTGCCTGAGGCTATAATGGTGGGTGTAT
GTCATTACACATGTGTCCACAGCACCAAGAGTGAACCCTA
ATGTAAACTATGGACTCTGGAGATAATGACGTGTCGGTAT
AGGTTCATCAGTTGTGACAAATGTACCACTCTGGTGGGGG
ACGCTGATAATAGGGGAAGCTGTGCAGCATATGTAGGGGC
AGAGGATATAAAGAACTCTCTGTATTTCCTGCTCAATTTT
ACTGTGAACCAACATTGTTCCAAAAAAGTCTATTTTAAAA
AAATTAGCAGTGGCTAGGCACAGTGGCTCACACCTGCAAT
CCCAGCACTTTGGGAGGCCGAGGCAGGCAGATCACTTGAC
GCCAGGAGTTTGAGACCAGCCTGGGCAACATGAAACCTCG
TCTCTGCAAAAAATTAAAAAATTAGCTCTCTCCTCCCGCC
ACCCAAGCTGCTGAAAGGAAAGAAGGCCAAGGGGAAGCAG
GTGGCTCCGGCCCCTGCTGTCATGAAGAAGCAGGAGGCCA
AGAAAGTGGTGAATCCCCTGTTTGAGAAAGGCCTAAGAAT
TTTGGCATTGGACAGGACATCCAGCCCAAAAGAGACCTCA
CCTGCTTTGTGAAATGGCCCCGCTCTATCAGGTGGCAGCA
GCGGAGAGCCATCCTCTATAAGGGGCTGAAAGTGACTCCT
GCCATTAACCAGTTCAGCTGGTTAATGCCAAACAGCTACT
CAGCTGCTTAAGCTGGCCCACAAGTACAGACCAGAAACAA
AAGCGAGAGAAGAAGCAGAGGCTGTTGGCCCTGGCCAAGA
AGAAAGCTGCTGGCAAAGGGGATGTCCCCACTAAGAGACC
ACCTGTCCTTCGAGCAGGAGTTAACACCGTCACCACCTTG
GTGAAGAACAAGAAAGCTCAGCTGGTGGTGATTGCACACG
ACGTGGATCCCATCGAGCTGGTTGTCTTCTTGCCTGCCCT
GTGTTGTAAAATGGGGGTCCCTTACTGCATTATCAAGGGG
AAGGCAAGACTGGGCCGTCTAGTCCGCAGGAAGACCTACG
CCACTGCCACCTTCACACAGGTGAACTCGGAAGACGAAGG
CGCTTTGGCCAAGCTGGTGGAAGCTATCAGGACCATTTAC
AAAGACAGATGCGATGAGATCCGCCGTCACTGGGGCGGCA
ATGTCCTGGGTCCCAAGTCTGTGGCTCACATCGCCAAGTT
CAAAAAGGCAAAGGCTAAAGAACTTGCCACTAAACTGGGT
TAAATGTACACTGTTGAGTTTTCTGTACATAAAAATAATT
AAAATAATATAAATTTTCCTTCAAAAAAAATTAGCCAGGT
GTGGTGGTGTGTGTCTATAATCCCAGCTACCCAGTGGGAG
GATCACTTGAGCCTGGGAGGTCAAGGCTGCAGCGAGCCGT
GTTCACGTCACTGCACTTCAGCCTGGGTGGCACAGTGAGA
CCCTGCCTCAAAAAAATCAATACAATAAAATAAAAATTAA
AAATTGGGGTAGAAACACAAATTGCCCAGTCATAGTATGG
ATTACACGAAATAATGCATGTAGAATACCTGGTGTATGGT
GGGTTCTGAGTAATGGTACCTGAGGTCATCACAGTATGGG
TACATGATTTTTCTTTGTTCCCTTTTTGTGGCGTTTTTCC
ATTAGTAAAGAATATATTTTCATTATAAAAATTTAAACAA
TTTAGAAACTATAAAGGTAGGAAAAGCACTTGAAATCCCA
TCACTCAAAGCAAACACGTGACCTGCCTTCCAGACATCTC
TCTGCATAATGTGTAAGTATGTGTAGATTTTATATCACTG
AAATCATAAAATGCAACCTTTTTCCTTTTTTAGATCTATG
CTGTGGACATATTTTCATGTTGACCAATATTAATACGCAT
CATCTTATGTAATGGCTACACAGTATTCCATTTCAAAATA
TAATTATAACTAGTCTTTTGTAGATGGATGTGGGGGTATT
TCTAGCATTTTGTTGTCATAAATAACTACCTGATGAACAT
TTTCATGATGATATATTTAGATATGAGTAAATACACACTC
AGAATGAATTCCTGCAGGAAGTTGATACCACTTTCTCATT
AGTACCTTCTCATTTCCCCACATCCCCTTTAATGCTGGAA
GTTATTAACTTTGGTTAACAATTTTCTTTTCTGACACTAG
CGTGAGATTTTAGAAGTTCAAATGTTGGAGGAGGGGTGAA
TAGAAAAGCAGGGAGGAGGGATGTTCCAGGGGGCCAGCAG
AGCCTTTCTGCCACGTGGGGCAGGGTTACCCCTTGCAGAC
TCCAAGCAAATACACCCCGCCACTCCCCACTGCAGGGAGC
TGAGCCCTGGGGCCTCCCTTGCTCACAGGGGAGCCATGGA
CAGTCTGAGGATGATTAAGACCTTTTCCTTAGGACCGTGA
TGCACCTACAGGTGAAGGTCTGGAGGAAGGTCAGTGGGCA
CTGATGGGGTGTGCACAGACGGGCTTTCGAGATGAGGATG
TCTGATGCTGCGGCCACTGGCCAGATGGACTTGGATGTTA
GGGAAGTAAAAAGAAGAGCTCATATTATTGAACTCCTAGT
ATGTAGCAAATGTTGTGGTGTTATTTACATAACTTTCTCA
TTTAATTCTCAACAACTGTACTGCTATCATCTCCATTTAA
CAGATGAGGAAACCAAGGCTAGTAGAGAGTTGGGACCCTG
GCCTGGGGTTGGATCAGCACTCGCACTCTGGTCTCTCCAC
TTCAGCAAAAGGCAGAGAACCATTCCTTCCTTTAGTCACT
CAACCATTTCATAGTAGTCCCTTTCTGAATGCTTGCTAGT
GAATGGGCTTCCCAAACTCAGAGCAGGGCCCAGAGCAAAG
GGCTGCAGAAAGGGTCTCATTCAGGAATTGTGGCCGAGGA
GATCTGGAGCAGGCGGTGAGGCTGCAGAGGGAACAACTGT
GTCTATTGTATGAGAGTCTGAGTCTGAAGGGACATCTTGG
GGCCAGGTTGAGAGGGGGTATCCTAGCTGGGGGAGCTGGC
AGGGTAGAGGCTGCAGGGTGAGGGCGCGGGGGGCTGGAGG
CCCCAGGGCTCAGCTCCCTGCAGTGAGGAGTGGCGGGGTG
TACTTGCTTGGAGTCTGCAAGGGGTAACCCTGCCCCACGT
GGCAGAAAGGCTCTGCCGGCCCCCTGGAACATCCCTCCTC
CCTGCTTTTCTACTCACCCCTCCTCCAACATTTGAACTTC
TAAAATCTCACTCTAGTGTCAGAAAAGAAAATTGTTAACC
AAAGTTAATAACTTCCAGTATTAAAGGGGATGTGGGGAAA
TGAGAAGGTACTACTTTATTGATGGTATCAATAAAGCCGC
TTGGGATGGTCTGTGCTCAGAGGGCACTGGAGACCCTCTC
TGGGTGGTCTTGGAGCTGCCATAGCTAGTCCAGCCCAGAG
ACTCCAGTGGGGCAACACCCAGTGGAAAAATGGGGGATTC
TTAAAGGAGAATCCCCTTGAAAAGGGAGTGAAGATAGGCA
CCGTGAGATGGCGACAGTCCCCACTGACTTGTTCAAGAGG
ATCAGGACAAGCTTTACACTTGTCTTTTTAAAACTTTGGT
AAATTGTAATTTTCCAATGCATATTATTTTTTCAGATTTC
CCTGTGGTGCCTAAGAACAAAATTATCTTAAAACTAAAAG
TGATTTGTGTGCTTGTTTTGGAAATACCTATAGGGGTAAG
GCTGGTGAGACTCAGGAATCCACATAGCAGAGCAGTGGAA
GGAGAGGGTAGGGGATAGATCATTAACTCTTAACTGGGAG
CCTCCACCTTCCAGGGCTTCTATGTAGTTCTTGACATCAG
GAACCCCATTTAATCCTCATGGCAGCCCTAGGAACTGGCT
ACTATGATTCCTATTTTAAGGTAGAGAAAATTAATGCTCA
GAGAAGTTCATAACTTACCCAGGGTCACAGAGCTAATTGA
GCGGGGCCTGGAGGCCACGCCTTCTTCAAAGTCCATCTCT
TTCCATGACATCATAGCATAGGCCGCTGGTCCTCAGGGAG
AGTGGGGAAGGGGGTGTTAAGGTTTGCTGTAAGATTGGCG
TTCTTCAAAAAGGCTTAGCAGTATTCAGAGAATGGACATA
GGTTCCTGGATTCAGAAGTTGTCCTACTTTCCCTCAGGCA
TCAGAAGTTGCTTTGTCCATGCAGAGTGAGAAGCTGCTGT
TCACTGACCTGGGATTGACCACAGGGGAGGCTGGTAGCTC
TGCTGTCATCCGGGCTCAGTCACCTTGGTGCCTGCCTCGC
CCTCACCCATGCCTTGGCCTGGGCTGGAGGCAGGGAGAGT
TAAGAGGAGAGTTCTGTGTTGTCTCTGTATCTTGCATGCA
ACTCTGGGGTGAAAGGGCCTTAAGGGTTTCTTATCAACAG
AGTAAGTTCTTATCAACATACCCATTTTCTGGTTCAGAAA
ACAGCCACTTGGGCTATGCAGCCACACGGCAGAGGGTGCA
TGTGTGTGTGTGCATTTGGCAACTGGGGTGGGGCAAAAAC
TAACATTGGCAGCCCTGGGGATTAAGGGGAGGTTTGTAGC
TTCTGAATTTTGGAAAAACAGTCTCCTAGCTATGGAACTC
CTATGTAGTTCCACCTGCTGGCTTTACCTCCTCAGGGCTA
AAGGGAAAGAAGTAATGCCATCTCCAAGCACAGGCCACGA
TGGCCTGTGGGCCATGTTTGAGGTAACCTTGGCAGTAACC
TTCAGGGACTGTGAAGCTCAGGAGCGGGCCTGGTGGAGGT
AGGCAGGCCACCTTGGCCTCAGTTTACCACTCCCTAGCCT
CCCCGTCCTGTCCTGCCAGCCCACTGTGATCTCTGGAGAA
GGTTTCCAGTAGAAACCGCCATCTGTTTGGGCCTAAGGGC
TCTGTGCTCCTAATATGGCCCAGGGAGGGTCCATGTTGTG
GACTGAACTGGGCTTTCCCCAAAAATGATATACTTAAGTC
CTAAAGCCCAGGCTGGGCATGGTGAATCATGCCTGTAATC
ACAGCACTTTGGGAGGCTGAAGTGGGAGGATCACTTGAAG
CCAGGAGTTTGATACCAGCCTGGGCAACATAGAGAGACTG
TGTTTCAACAGCAACAAAAAAATCAGCTGGGCATGGTGGT
GCGCACCTGTAGTCCTAGCTACTCAGGACACTGAGGCAGG
AGGATGGCTTGAGCCCAGGAGTTTGAGGTTGCAGTGAGCT
ATGGTCATGCCACTGTACTCCAGCCTGGGTGAGAGAGTGA
GACCCTGTCTCAAAAAAGAAAAAAAAAGTTCTAACCCCCA
GTAGCTCAGAATGCAACCTTATTTGGAAATATGGTAGTTG
CAGGTGTCATTAAGATGAGGTCACACTGGAGTAGGGTGGC
CTCCTAATTCCATATGACTGGTATTCTTATAAGAAGACAG
AAGCACAGGGAGAACGCCACGTGACGATGGACACAGAGGC
TGCAGTCATGCAACTGCACACCGAGGAATCCAGCAAATCA
TCAGAAGCCAGAAAGAGGCAACACAGGACTCTCCAGCATA
TTTCAGAGCAGGCCTGGTCCCGCCAACACTTGATTTTCAT
CTAGCCTCCAGAACTGCGAGACAGTAATTTTCTGTTAAAG
TCACCTGGTTCATCATACTTGGTTCCAGTGGTCCTGGGTG
CTGAGGTCCTGGGCCCTCCATCCCAGCTCCTGGTTGTGGC
TACCTCCTGGGGAGAGGGGCTCCTATTGTGGTTTGTCTCC
TTCGTTTCCCTTTACAGTTGTCCCCTTCTGTATGTTTTCA
TAGGCCCCTCTTCCAAATCCTGGAAGCACATTTGCTTTCC
TCAAAGCATCCCCTAGGAATAGGGATAGGGGCTCTCGTTG
GAAGGAAAGGTTAGAAAGGGGAAAGGATCATTTGACTTTA
CAGATGGCAATGTCAATATCAAGAAATGCCTCTTCTCCCA
GAGAAACTACAGCTAGAACCTACAAATGTTGCTCCCTAAT
CTGTTGCTGCGTCTTGTTGGCAAGATCCTTGTTCTCTTTA
GTGATGACAGAATCCCATGCCTCCTCTTGGCCCCTGTGAT
AAGGTCATAGGGGTTACCTGGAGTCTGATCTCCCCTGGAA
GCTCCCCAGAGCTGCCTGCACCCTGAAGCCCTCCCTACCT
GCTCTGGCTGGCAACTGTCTCTAGTTGAGCAAGCTTCCTA
AGTCTGTGCCACAGCCAGGCCCCTGCTTTGGGCTGTCTCT
GTTGTTAGATATCTTTTCACATGTGCATCCCATCTGCCCA
GTGAGCCTGGGTTTCCCAGGTTTCTTGTCTAATTCATCCT
CACCCTCTGGCTGGCACAGAGCATGAGGAAGTCCCCATGC
TCCAGACTGCTGCCAGAGGAGATGGCACTAGCTGTCCAGG
GAGGGCTGAACCCTTCCTTCCTGGAAGCTGTGCTCCACCC
AGAGTTTCACTTTTCCCTCCCTCCTTCCTCATGCAAACTG
AGCACCTACCCAGGTGCAGTGGCTCACACCTGTAATCCCA
GCACTTTAGGAGGCAGAGGTGGGGAAATCACTTGAGCCCA
GGAGTTCGAGACCAGCCTGGGCAAAATGGTGAAACCCTTT
TTAATTAGCCAGGTGTGGTGGTGGGTGCCTGCAGTCCCAG
CTACTCGGGAGACTGAGGTGGGAGGATTGCTTGAGCCCAG
GAGGTGGAGGTTGCAGTGAGCCATGATAGCGCCACTGCAC
TTCAGCCTGGGTGGCAGAGTGAAACCCTGTCTCAAAAAGA
AAAAACAAAAAAACAAAACATAAATTGAGCACCAGCTGAA
GATTGTGGAGGACAGTGGAATACCAAGGGTAGGGTTTGGT
TTGGTTTGGTTTGGCAGCAGCCGGTGATGGGCTGCCTTAA
GGGAACTGCGGTCTGTGGAGAGTTAACCACCGGGCTCTAG
TGGAAAGTGGCCCTGTCTTTGGAATCTCATGGATCTCCCC
AGTCCCTGAACACGTCAGGCCTGCAGACTGTTGCTTTTGG
GTTTGGAGAAAGGCATGGGGGCTCTGACTTCATCTCTGCT
GGCCTAAAAGCCCTGAGCTTGGCATTTCCAGGACCAGGAA
ATATGAAGATGTGCTTCAGGTTTTGCTGCAGCCTGTGATT
ACATGGTCCGATGGAACAAAGTCTTTGGTGCTCAAACAAG
CTTCTTATAAAATCCCAGAACACTTCTCAGAGTCTTCTGC
TCCTTAGCGTTGTCCAGCTCAGCATGGTGATGTTTTCAGG
GTGTGTGTGTGTGTGTGTGTGTATGTGTGTGTGTGAGAGA
GAGATTCAGATGCACAGATGGACATAGACTACCTGTGCCA
ATAGAACAGGAGCTAAAAGAGGAGGCGAGAGAAACTCCTC
CTCTCCCAGGTGCCTTCCCATTTGTGCTTTATGGCAGCTC
TCATCACCGTGGAGTTGGGTGAGCTTTCAATCCTTCCTCC
TTTTCCTTGTTGCCACTTTTTGGCATCCCCAGAGCATTCT
TCATCGCTCAGAGCTCTGCCCGAGCCATATAGGTGTGTCT
CAGGGCCAGCGTCGGGAACAATGCTGTCCATTGAGGGCTG
TGGCCTCAGTGCTCCCTTATCAAAGCCCTGGTGTTTCTGG
GCACTGCAGGCAGAAGTTTGGCCTGCACTTCCCTTTGTAC
CCTTCACATTACTAAAGGGGAGGCTGTTTTTGTGCTGAGC
AAGAGGTCTCCCACGGAGGGCCCAGAAATGCATGTGGGTG
CCTGCAGGTGGATGGATGCATGCCCCAGGGAGCTGACTTC
ATTCATTTCTGTCTCCAAGTGAGAGGAGGAGGGAGGCCTA
GCGAACCGTGGGATCTGAAGGAGAGGATATTGGTGGGCTT
CACTTTCGAGCACAAGGGAGATGAGCAGTGGAGCTTCCAG
ACACTGTTGGAGAAAGGTGGTTGGGCCATGGGTAGGAAGG
TCGTGCAGTTCTTGGATCTCTGTGTGTCCCCACATTTGTC
AGGGTGCTCCCCTGCAGACATTAGTGGCAAAACCCATGCA
AGAAACATGGCCCAGGTGCTTATCTTTGGGTGAGTAAGGG
AAGGGGCAGCTGGGGAGACGGAGGTGTCATTCCAAAGCTC
CCCAAAAGAGGGGAGAAAAGGAGCCATCACTCCTCCCCAA
GACAGTGTGTTCTGTGGTGGCTTTAAAAGTTGACACCAAA
TGTACTGAGTTTTTGGAGCTTGTTAGAAGGAAGGAAAAGC
GCTTCAAGGTGCCTGAGCCTTTATCAACCAAAAGTGGTCC
CCTAATCCCCAGGTATGCAACCAAGTCCAGGCTGTCACGA
CTCCTGCCACAAACCCCGACCACCAGTCTGGGAGGCAGAA
GATCTGACCTTGAGAAAGTCAGTCTCTAGGCCCCCATTTT
CTATCTGTAAAATGGAAATAATAATGATTGCAGAGTCACA
CAAAGTAATGCAGGTGAAAGCAGTTTGCAAACGTGTAAAG
CACTTAACTTGCATCCTTCCTGGGGGCTCGGAGAGCAGGG
TGGCATTGTCACGCTGTCTCCCGCCCCACCACTTCTCTCC
TGCGCTGCTCTTCCCACTGGGAACTAGTGCAATCTTCCAG
GTTATTTCTCTGTGGGAAAGTGGGGAGGAATCCTGCCTGT
CCCCTAACCTCCCTTTGGTTCTTTTCCTCCAGACTGTAAA
TTCACCTGTCACCCAGAATGCCGCAGCCTGATCCGGTTGG
ACTGCAGTCAGCAGGAGGGTTCATCCCGGGACAGACCCTC
TCCAGAAAGCACCCTCACCCTGACCTTCAGCCAGGTAGGC
GACAAAGCTCCCATGCCAGGATGGGAACAGCCTCTGCAGG
TGCCCCAGCTTCCACGTTTTCTCCCAGGAGCTCTGGTGAG
CAGGAGGTGGCATGGGGCCTCAGATTCCACATGCACTGGA
TGGAGTTCACAGACACCCTGTTCCAAGGGGACTAGGGGCA
GTGACACAGAGAACTCTGAAGATACTCAGAAGTCCCCTGT
AGTTCTCCCCCAGTACAGAGCCTATTGTGGCTTAGGGCTC
TGAGCCAGAGGTGTGGGTATGGGTGAGCAGTGGGGTGGCT
TCCAGAAAAGCCTTCTGATGGTCCCTAAAGGCCTCACAGC
CCTGGGACAGTGGGTATGCTGGGGCTGAGGCATTTCAAGC
ACATTGTCCAGCCAGGTCAGCCCAACCTTCAGAGGGGCTG
GGCAAATGTTCCCTCCCTGTGTTAAAGAACCAGAAAATGG
ATGTCCAAAGCAGTTTTTGGTTCTGGGTTTTGTAAAGACA
CTTGAACTGCAACGTATCTGAACTTTGATTTCTAAGATTT
AGAATGGAGACAGAGGAGTGTGTTTGTTGCTTCTTGCATT
GAACAAGCATTTATTGAGTATCTACTGTGTACCAAGCATG
GGTGAGAGTTGGGGTAATAAAAGATACATCACAGTTCTTG
TCCTCAGATAGCTTACATTCTGGCAGGGGAGGCAGAATAC
TAACAAATAGCATATACTGTGATGCATGTTGCAATAAAAG
TATGAACCAAGTGTTTGGATGTAGAGTACAATTGTTTCTC
CTGGGAGAAATCAGGGAAGGCTTTCCAGAGGAGGTGATGT
TTGATTTAAGCCTTAATGTGTGGGATGAAGGTTGCAAGTC
AGGGAAGTAAGAATATCATCCTTTAATTCATTTAACAAAT
AAGTTTCAAATGTTTACCATGTGCCAGGCCCAGGAATGCT
GAGGACTTAATGATGAAAATAACAGACATGGCTTCTACAC
ATCCAGGGCTTACAGTAAGGTAGGGGAGTGAGCCTTTAAA
CAAATATATATCCTTTGTCTCTGACGGAAAAATCTCAAGG
TGCTGTGAGAAACTATACTGGGGACCCAGGTGCTGGATGG
GGGACTCACGAGCAGCCCCAGGTCTCCAGAGTAGCCATCA
CATGCTTTTTCTGGAACACAATCAACAATGTTCAAATGCC
TAATTCACCATGGGTGTTACCAGCCTCCCAGCTGTTCTCC
CATGCCTTTCTCTCTCCCTCGACAAAGAATTATTAGAAAG
CAAGAATGATATGTTTTTATAAGGGTGATGCTGGATTGGT
TCTAAAATGTATATTTTAAAACTCTGAACATCTCTCCAAA
AACGCTGGAATAGTAACTATTTCTGGTATAACCTGAATGT
AACCAGGCCTCTTGGAAGGGCCTTGCCCTTAGCAGGAACC
TGTCCATCCAGGGTGGGACACAGGGAAAGGGGGGGAGGCA
CATCTGGCCCCCAAAAGCGCTGATGGGCAGTGCAGATGTT
TCCTAAAGGTTTTCCTCGGAAGATGGAGGGAGGAGGTTAC
ATAGCACACCATAAAGCAACATTTCCTAAATATCGTATCG
AAGCAATCTTTTCTGGTTTCGATTTGCTTTTCTCTTTGGG
AGCTTCAAGTGTCTCTCCTTTCTGGTCTCCTCAGCCCTGC
CTGTGCCCCGCCCTGGAGCTCGGCTGCCCCTATTACTTTC
TGGGTCTCCTCTTTGGGTCTCTTTCTATTCCTTCCTCTAG
AGCAGCCGGTCTCAAAAGGCGGCAGTTTTGCTCATCCCCT
AGCACGTGTGTCTGGAGACATTTTTGGTTGTCACAACTTA
GGGGATGCTACTGACTTCTAGAAGAGGCCAGGAATGCTGC
TAGCCGGCCTGTATTGCATAGAACAGCCCCCCACAACAAA
GAATTATCTGACCTCAAATGTCACTTGAGCCAAGACTGGG
AAACCCCGCCCTAGAGTGGCCTAACCAGCTCCCAAGTGTG
GCAGGCGAAAGGCCTGGGGAAGGCCTGGAGTTGGCTGGAT
TCATTGTCTCATCCTCCAAATGTCAGCAGTGAAGAGGTGC
TTTCAAGTCTGAGTTTTTGGAAACAGAGTGACTCCCTTTC
ATCTGTTGGAGAGAGGAGTCAACCTTGGAACCCTCTGGCA
AGTAAAATCAGGGCTTGTCTAGAGCAGAAACACCACTGAA
ACATTGCAGAGGAAAGAGCCAAGAACCCCACGTGGGAGCT
GAACAGCCCCCAGTGGGCAAACAGCCTGGCGTGGGCTTTG
CTTCTGGGCCGACCGGATCAGGCTGCTGCTGTATTTGCCT
TGGACAGGCCTGACTGCATGCTTCAGCAGAACTGGGGCAG
GACCCAGCCTTCTATCAATAAAACCTGGGCCCTGCTCCAG
GCCCACTTGCCTCTTCTGAAAAGCCTGTTTATGCTCATTT
CCGCCTTGGCTTGCTTTTCTGTTAAATCTCAAGATGGAGC
TTTCTTTCACCTTGACATCGTCACCTGGGCTGAGCTAACT
TCATGTGCTAGTGCTGTTTTCTTGGGGGACTTAAGGGAGC
AGGGGCTCAGGTCTGAACTCAGTTAGTTTTGGGTACATAT
GGCTTAGGGGGTCTCATCTCGGTGGTATTTCTCCTCTCTG
GTCTTTTTTCTTTTTTCCTGAGACGAAGTCTCACTCTGTT
GCCTAGGCTGGAATGCAGTGGCACAATCTCAGCTCACTGC
AACCTCCACCTCCTGGGTTCGAGCAATTCTGTCTCACTCA
GCCTTCTGAGTAGCTGAGATTCCAAGTGTGCTCTCCACTA
TGCCTGGTTAATTTTTGTATTTTCAGTAGAGATGGGGTTT
CACTGTGTTGGCCAGGCTGGTCTCGAACTCCTGACCTCAA
ATGATCCACCCGCCTTGGCCTCCCAAAGTGCTGGGATTAC
AGGTGTGAGCCACCACACCTGGCCCTTTCTGCTCTTTAAG
GAAAAGAAAATCATTTATTTTCCTCCATCCAGAGAGAATC
ATTCTTTATTAACATTTTTATGTGTTCTTCCTGAACATTC
ATATATTTTTCAAAACATAATTGAGATCACCCTGTAGATA
AGTATTTGGCCTCAACATTTTAAAAGCAACAATCCCAAGG
TTCTAACTGTCTTGTCTCTGCCATACCACATGGAGGCAGC
TGGTGAGGAAGGAGGGACAGGTGTGGAAGCGGGCAGGGAT
GAGCTCAGAATCCCCAATGGCAAACTCAAAAGGTCACTGG
AAACAGGCATCAGAAACCGAGGAAGGCCACTGGGAGTTGT
TCTGTGGTCATTTTGTCAACCACAGAAACGAGGGTTTCGG
AGTCTCTCCTTAAAGATCTCTGAGGTCTCTGATGTCTGAC
TTTTCCTTGGGCACCCATGTGTGACCAAGCAAATCTCCTT
CAAGTCTACCCTAGATCCCTTTTTCAGTTTAAGCCTCATT
TGCTAAGGAACATCATCGCTATTGGCTAAAGACCACACTC
AGTTACCCAAACAGCTGCAGTTCTTTTATTTAGGATTTTA
CACCCCAAAGAATTTATACTTCTGGTGGTGTTTAAGGGGC
TTTTATCATGTCACCCCTGGGAGGAAAAAAGCCCTCAGTG
GCTCACGATGAAGTGAGGCCTCTGATGGCGTGGTTCAGTC
CTTTCGCTGCCTATGGAGAAGCTGGCCCCAAGAGAAGAAG
TCTTTGTCCTTGCCCATCACTGTGGATTCTCATTATCACC
CACTGCAGCCCAGGGCAACCCCAGCAGCTCTGTCCCTTTG
GCCTTGGGTGCCGCTTTTCTTGGTACATGGAATGCAGATT
GCAAGAGAGAAATATAAGCACTACCCCTTCCACTGCAATC
CCTTCCAGCCAGTGCTCAAGTGTTATGCCAGCAGGCCCAG
AGCCCGACCCCTTCCTCCTGACCCTCCAGAGTCCCTGATA
TGGTTTGGATGTATGTCCCTCTAAATCTCATGTTGAAGTG
TGGCGTCCAGTGTTGGAGGTGGGACTGGTGGAAGGTGTTT
GGGTCATGGGGGTGGATCCCTCATGAATGGCTTGGTGCTG
ACCTTGCGATAATGAATGAGCTCTCGCTCTATTAGTTCAC
ACAAGAGCTGGTTGTTTGAGACAACCCTAGCATCTCTCTC
TCGCTCTCTCTCTCGAATGTGACACGCCTACTCCCGCTTC
CCCTTCTACCATGAGTAAAGGCTTCCTGAGGCCTCCCCAG
AAGCCAAGCAGATGCTGGTGTAATGCTTGTACAGCCTGAA
GAACCCCTAGCCAAATAAGCCTTTTTTCTTTATAAATTAC
CCAGCCTTGAGTATTCCTATATAGCAACACAAAATGGACA
AAGACAGTCCCCGATCAGCAACCTCGGCAACCAGGCTCCC
AGACCCTCAGCTGCAAAGGCCAGCGCCTCCCATGGCCATT
CCCAGACCACACTCAGGCACCTTCCCCACTCAGGACTCTG
GCCCTGCTCATGTTCCACCTGTTGACTATTTACTTAACAT
TTCTCTTTAAATAGACTTATTTTATTAAATTTAAATAAAC
TTGTATTAAAGGAAATTTTAAAATACCCTTGAATCACTGG
TTCGATGTACTTAGGAGTTTTTTCTCAGCACACATTAAAT
AGACACTTATAATTTCTTTTAATATGTGTCTAAGGACTGC
CTCAAATTTATTCCACAAATACTTACTAAGCCAGGCACTA
GCCAGGCACTATCCAGGCACAGTGGCTCACACCTTTAATG
TCAGCACTTTGTGAGGCCAAGGCAGGAGGATTGCTTGAGC
CCTGGAGTTTGAGACCAGCCTGGGCAACATAGAAAGGCCT
TGTCTCTACTAAAAATTAACATTGGCCAGGTGTGGTGGTG
TGCACCTGTAGTGCCAGCTACTTGGGAGGCTGAGGTAGGA
GGACAGCTTGAACCAAGGAGAAGGAGGTTGCAGTGAGCTA
TGATCATGCCACTGTACTCCAATCTGGGTGGCAGAGTGAG
ACCTTGTCTAAAAAAAAATCCAGGCACTGTTCTAAAGTCC
TTTTGGGTATCATTTGTGGAAGATGCTGCCCTATAGAGGC
CACTCTCTTTGGCCATCTGGTGCCTGGACTACCAGGGCAC
TGGGTCCAGGGAGTGCCTAAGGGGCAGCGTGAGCAGTGGA
GAGAACTCCTGGGATGCTGAGAAGGAATTGCCAGCTGTTC
TTACCAATACCAGGGTGCTCTTCCAAAGGAGACGTGGATC
TGGATGTACTGATGTGGAATTGTGCGTGAACGCAGGTCCC
TCCACAGTACATATAGGACCGGGTCATTTGTATTTTGCAG
GTATATATACACACATGTGTATGTGTGTAAGTGCAGAAAA
AGGGCCCGGCAGTGCTCAGCTAACTACTGAAAGAGATTTC
ACCCTGGGAGGGGGTGGACATTGAAAGGGGTAGAGTGAGA
CTCTCACCTCTTGCCCTTTGTTTCTGTGTTATTTGAATAG
CCGAATGCTTTTCATATGTTCCTAATGTCATTTTTTTTTT
TTTTGATATGAAGTCTTGCTCTGTCGCCCAAGCTGGAGTG
CAGTGGGGCGATCTCTGCTCACTGCAACCTCCACCTCCCA
GGTTCAAGCAATTCTCCTGCCTCAGCTTCCTGAGTAGCTG
GGATTACTGGCGAGCACCACCGTGCCCAGCTAATTTTTGT
ATTTTAAGTAGAAACAGGGTTTCACCATGTTGGCCAGGCT
GGTTGCGATCTCCTGACCTCATGATCTGCCTGCCTCGGCC
TCCCAAAGTACTGGGATTACAGGTGTGAGCCACTGCGCCT
GGCCCTAATGTCATATTTTTAAAGGCAGTAAATGTTTTCT
TAAAACACAGACTCTTAACCTGGGTGCCTGAATAGCTAGG
TTCTAATCCAAATTGTGTAGATGAAATACTTGACATATGA
GCCAGGACAAGCCTCTTAGTTTCTTTGAGTCTCAGGTTTC
TCCTCTGAGAAATGGGACCCTGTGAGGTTCCATCAAGAAG
AGGCATGTGAAAGCATGAGTGGACAAAAGCATGAGTATTC
CAGGTGACAGTCCTGGGCCATCTCTGGTACCTCTAAGAGT
CTTACTAGGTTTTTTAACTTTGTTACTCCTGTGATGAAAA
CCCTCAGTGGCCTCCCATTGCCTTCAAAATGAGTCTAAAT
CTGGATTAGCACACACAACCCTTATGGTCTGGCTCTGCCA
ACTCTCCAAAACACCAGAAAGTAGGGTTATCGTCCTGGAT
ATAAAACCAGGACTCTCTGGCTTTGCGATCTGAGTTGACA
TTTTTTGCTATAAGGCTTATAACTATCACTGAGGCCCCAA
GTCACTGTTCCACCCTGTGGATGAGTCCCTGTCTTCACTC
TCCAAAGGGACAGATGGCTTCCAGGGTTCCAGGATAGATC
AGCCCAGCCAGCCAGCATTTCAGCCCTGCAGGTCCCTGCT
GCCTTTCTGCCTACACCTGCAACCCCAAACGCTGTCAAGC
CTTAGCAGGGCCCCTGCTGTAATCACCCCTCAGCCCCTGC
CAGTCCTCAGCCCCTGCCAATCACCCCTCAACCCAGTGGT
GACTCCACTGGCTTGGAGTTCTGTGTTTCCTGGCTCCCAG
CCCTTTGCTCCCTCCTGCAGACATGCCACTGTCTGCGTTA
ACCTGGTCTCTACCTTTCCAGACCCTTGAGAAAAAGAAGC
TCCTGTGGTCAGTCCTGCCTTGTCCCTGGGCCCAACAGCC
ACGTGTTGAACCTAGGATGACCACATGGGGGAGCCAGAGA
GCAAGAAGAAATTCGCCTAAAGGGGCAGGTGCTGTGGGTG
GGGGGATATGTCCTTGCCTGAGGCCCCGGGCTCCCTAACA
CACTTGATAGACCTACCTGCACACCTCTCAGGAGGTGCAG
GGTCTTGGGTCTCTTCTGAAAGCTTCAACACATGTTAATT
GAAATGTGACTGATAACAATAGTAGCTGACATTTGTTGAG
GCATACCTGTGTTCTGTCTACTCATTTCATTTATTGTTGA
GAGAAGTGTTGAAATCGCCAATGATAATTGTGGATTTGTC
TATTTCTATTTACAGCTAATATGCCTGTATTTTGAAGCTC
CATTATTGGGTGCATAAACTTTTAGGAATTTCTTGTTGTT
GTTGTTTTTTTTTTTAACAGACAGGGTCTTACTCTTTCAC
CTAGGCTGGAGTGTACTGGTGCTCATTGTAACCTTGAACT
CCTGGGCTCAAGTGATCCTCCAGCCTCAGCCTCCCAAGTC
ACTGGTACTACAGGTGTGTGCCACCATGCCTGGATATTTT
TTGAATTTTTTGTAGAGATGGGGTCTTACTCTGTTGCCCA
GGCTGGTCTTGAACCCCTGACCTCAAGCAATCCTCCCACC
TTGGCCTCCTAAAGTGCTAGGATTACAGGCACAAGCCACC
ACCTGGGCTACTTTTAGGGTTATTATGTCTTCTTAGTTAA
TTGACCTGCGTATCATTATGAAATGACCTTCTTTATCCCT
GTTAACATTCTCTACTATGAAACCTACTTTGTCAGATATT
ACCATAGTTACTGTAGCTTTCTTTTAATTACCATTAGCAT
GGCATTCCCTAATCCACCCTTTCATTTTTAGGCTATGTGT
CTCTTTATATTTAAAGATCATTTCTTATAGGCAGCAAATA
GTTGGATCTTGTTTTTCTTTAAACCAATCTGCTCATCTCT
ACCCTTTGAGTATTTAGATCATTTGCATTTAATGTGATTA
TTGCAGTGGCACAATCCCAGCTCACAATATAGCTAGATTT
TAAGTCTATCTTCTTACTACATTTTTTCTTTTCTTTCTTT
TCTTTTCTTTTTTTTTTTTTGAGACAGGATCTCATTCGGT
CGCCCAGGATGGAGTGCAGTGACACAATCATGGCTCACTG
CAGCCTCAACCTCCCCAGGCTCAGGTGATTCCCCACCTCA
ACCTCCTAAGGAACTGGGACTACACATGTGCCACCATGCC
TGGCTGACTTTTTTGTATTTTTTTGTAGAGACGGGGTTTC
GCCATGTTGCCCAGCCTGGTCTCAAGTAATCAGGGGCTCA
AGTGATCCTCCCACCTCAGCCTCTCAAAGTGCTGGGATTA
TGGACATGAGCTATGGAACCCAGCCAGCTATTGGTTTTCT
ATGAGTATTCTATCTGTTCTTCATTTGCTTTTTCTTTTTT
TTTTTTCTTGCCTTCTTTTGGATTAATTGAATATACTTTA
TGATTGCATTTTATCCCATTTGTTGCCTACAAGCTTTAAC
CCTTTGTTTTGTTATTTTAGTGGTTGTCTTAGCGTTTACA
GTATATAAATGGTCCTTAATTTATGGGATTACATCCCAAT
AAACCCACTGAAAGTTGAAAATATCTTTTTTCTTCTTCTT
CTTTTTGAGACGGAGTCTCGCTCTGTCGCCCAGGCTGGAG
TGCAGTGGCCGGATCTCAGCTCACTGCAAGCTCCGCCTCC
CAGGTTTACGCCATTCTCCTGCCTCAGCCTCCCGAGTAGC
TGGGACTACAGGCGCCCGCCACCTCGCCCGGCCAGTTTTT
TGTATTTTTTTAGTAGAGACGGGGTTTCACCGTGTTAGCC
AGGATGGTCTCGATCTCCTGACGTCATGATCCACCCGTCT
CGGCCTTCCAAAGTGCTGGGATTACAGGCTTGAGCCACTG
CGCCCGGCCGAAAGTTGAAAATATCTTAAGCCAAAAATGC
ATTTAATATCCCTAACCTACCAAACATGATGGCTTACCCT
AGCCTATCTTAAATGTGCTCAGAACACTTACATTAGCCTA
CAGTTGGGCAAAATCATCTAACGCCAAACGTATTTTCTTA
TAAAGTGTTGAATATCTCATGTAATTTATTGGATGCTGAA
CTAAATTATGGTTTCTATCAAATGTGCATCTCTTTAGCAC
CATCTTAAAGTTGAAAAATGATAAGTAGGACCATTGTAAA
GAGGGAACCATCTGTACATCTTTAGCTTATCACAGTCTAC
CTGTCAAATGATACTATGCCACTTCATGTATAGTATAAAA
CCCTGGCCAGGCACAGTGGCTCACACCTGTAATCCTAGCA
CTTTGGGAGGCCGAGGTAGGAGGATCACTTGAGCCCAGGA
GTTCAAGACCAGCCTGGGCAACATAGTGAGACCCGGTCTC
TATTTTATATGAAAAAATAATTTTAAAAAAAGAAAAGAAA
AAAACAAAAATAATAGTATCCTTCCATTTCTCATCTACAG
ACCTTTGTACTGTTCTTGTCCTGTGTTTTATTTTTACCTA
TACTACAAGCCAGGGGTCCCAGCCCCCAGGGTCACACACG
TGGCCTTTTAGAAACCAGGTCGCACAGCAGGAGGTGAGCA
GTTGGAGAGTAAGCCAAGCTTCATCTGTATTTACAGCCAC
TCCCCATGGCTCGCATTGCAGCCTGAGCTCTGCCTCCTAT
CATATCAGTGGCAGCATTAGATTCTCAGAGGAGCACGAAG
CCTGTTGTGAACTGCGTATGTGAGGGATCTGGGTTGTGCG
CTCCTTATGAGAATCTAATGCCTGATGATCTGTCATTGTC
TCCCATCACCCCCAGATGGGACCATCTAGTTGCAGGAAAC
AAGCTCAGGGCTCCCACTGATTCTACATGATGGTGAGTTG
TATAATTATTTCATTATATATGACAATGTAATAATAATAG
AAATAAAGTGCACCATAAATGTAATGTGCTTGAATCATCC
GAAAACCATCCCCCGCACCCCGGTCCATAGAAAAACTGTC
TTCCACAAAACCAGTCCCTGGTGCCAAAAAGTTTGGGGAC
CGCTGCTGTAAGCCCCTTACAATATTTTATTTAAATGGCC
AATTATATTTTAAGGAGATTTAAATGATAAGAAATTGTTT
ATTCATTTGGTTACCATTTCTGGTACTTTTTTTTTTTATT
TTGGTAGATCCAGGTTTCCATCTGATATCATTTTCTTTCT
GCCTGAAGGACTTTCTTTAACATTTCTTGTATTTGTGGGT
GTACTGATGAGGAGTTTTTTCAACTTTCTGTGTCTGAAAA
AGTTCTAATTTCACCTTCCTTTTTGAGAGATTTTTACGGG
GTAGAAATTTCTAGGTTGGCACCTTTTTTTCTTTCATTGT
TTTAAAGATGTCGCTTCACTACTTCCTCACTTGCATTATT
TCTAACAATAAATTTACTGGTATCTTTATCTCTGCTCCTC
TGTATATAACATATTCTTTTTTTTCTTTTTATCTCTATGT
GTTAGTCTGTTTTGTGTTACTATAAAGGTATACCTGAGAC
TGGGCAATATATAAAGAAGAGAGGTTTATTTGACTCATGA
TTCTGCAGACTGTACAAACATGGCACCAACATCTGTTTGG
CTTCTGATCAGGACCTCAGGAAGCCTTTGCTCATGGCGGA
AGGTGAAAGGAGAGCAGGCATGTCACATGATGAGAGAGGG
AGCCAGAGAGAGAGGAGGAGGTGCCAAGTTCCTTTGAACA
ACCAGCTCTCACATGAAGGAACAATGCGAGATGCTCATTA
CCATGGGGAGAGCACCAAGACATTCATAAGGGACCTGCCC
CCCTCAACCTAGACACCTCCCACCAGGCCTCCTTTAACAT
GAGGGGTCAGATTTCAACATGCCATTTGGAGGGGACAGAT
AGCCAAACTGTATCACACTGGTTTTGAGCAATTGATTACA
GTGTGCCTTTTGTAGTTTTCTTTATGTTTCTTGTACTGGG
TGTTCATTGAGTTTGTTGGATCTGTGGATTTATAGTTTTC
ATCAAAATTGGAAAAATTGGGGGCATTATTTCTTCAAATA
TTTTTATACCGCCCCCCCCACTCTGAGGGATACCACTTAC
ATGTATATTAGATTGCTTGAATTTGTTCCACAGCTTACTG
CTCTGTTCATTCAAAAAATTATCTTTTCTTTCTGAGGTTC
ATTTTGTTTTGTTTTGTTTTTTGTTTTGTTTTGTTTTGAG
ACAGAGTCTCGCTCCGTGGCCCAAGCTGGAGTGCAATGGC
GCATTCTCGGCTCACTGCAACCTCTATCTCCTGGGTCCGA
GCAATTCTCCTGCCTCAGCCTCCCAAGTAGCTGGGATTAC
AGGTGCCCACCACCACACCCAGCTAATTTTTGTATTTTTA
GTAGAGATAGGGTTTTACCATGTTGGCCAGGCTGGTCGCA
AACTCCTGACCTCAGGTGATCCACCCACCTCAGCCTCTCA
AAGTGCTGGGATTACAGACATGAGGCACTGTGCCTGGCCT
GTGCTTCATTTTGGATCATTGCTATTGCTGTGTCTTCAAG
TTTGCTAATCTTTTCTTCTGCAAAGTCTAATCTGCCATTA
ATCCCCATCTAGTATATTTCTCATCAAAGGCATTATAAAT
TTCATCTCTAGTAGTTTGATGCGGATTTTTAAAATATATT
TTCCATTTCTCTACTTAACTTTTTGAATAAATAGCATATA
CTTATTCAGACATTTCTCTGGGCTCCTCACAGCCTATCCC
CTTCTACCCTAGAAGCAGTGGGCTGCCTGAGACACCAGAA
TTAGTGTCTTTGAACAATGCTAATGTCTGTGTCAGTTGTT
GTCAGTAGTCGAGACAGAGTCTCACTAAGTTGCCCAGGCT
GATCTCGAACTCCTGGCCTCAAATGATCCTCCCACCTTAC
ACTCCCAAAGTCCTGGGATTACAAACATTAGCCACCGCAC
CCAGCCCTGTGGAAATATTCCTGAGTTTTTTTCTAGGACC
CAGTTAAATTATTTAGAAGTGGTTCGATCCTTTTTAAGAT
TTTAAGATCCTCTTTAAGATTTGTCAGGATTGGAACAGTA
CTCAGTCTAGGGCTAATTACTTCCCACCGCTAAGGTAAGA
CTCTCTGCGTACTCTGCCGAGTGCCTAATAAATGATGAGG
TTTTCAGGTATGGCTCGTAGGAACAGGCGCTATTCCTGAC
CTCTACGAGGGCAGACACTGTTACCTGTAGTCCTTTTGGG
TGGTTCTCTCTCTAGCCTCGGGTCATTTCTTCCCATGCAC
ACACTGATCAGTGGGCACCCAGGTGAATACTTTAGGGGCT
TTTCTGCAGTTCTCTCTCTGCAGCTGTCTCCATTCAGTTA
CTCTGTCCTGTGAACTCGGGCTGCCTTTGTCTCCCTAGAC
TCTGAGCAACATCTCCTCAGCTTCAGGGGGTTTTCCAGGC
TTCACCTTAGTACCCTCTCTGCACCACGCCTGGGAGTAAA
CTGGGAGTAAATGTAGGGATCAACTCATTTGTTTCCTGTC
TCTCAGGGATTGCTATGCCTCGTTACCTGATAGCCAGTAT
TTTAAAAACCACTGTTTCGTAAGTTGTATCCTTTTTTTTT
TGGTTGTTTTGATCAGGAGGATATATCTGAATCCTATTCC
CTCATCTTTGCCAGGAGCAGAACTCCCCCAGGCGCTGATC
TAATACTAATTCATACTAGTTCACTTAATACCCAGCCTTA
CACATTGGGTAAATGCCTTGAGGGCAGGGATCCTATCTTT
TGCCATTTAGTCTTCCTCATAATGCACTGGGCCTTGCACA
TAGTCGGTGCTCAAGAAGTCCTTCATTTTATTCGATTTTG
AAATTGGATTTGTAGAGGTTTTTGGCATTCAGATGCTGGT
TCTCCCACTCACTATGACACTAGGAAAGTGCATAACCTCT
CTTAGCTATTACATGGGGACACCAGTGTGGTCGCTGTGGC
AACTGTATAAAAGCACTTGTAAACTCCATGGAGCATGAAC
CTTGTTTGTTTACCAGTGTGTTCCCAGCACCTATCACAAG
GAATATATATAATAGGACTGGCACAGAGCATAGTTTCCCT
TGCCCCCATGGTGTTTGAGAGCCTTCAGCCTAGCAGGCTG
CCTTCCCTCTGTAGACACATTATCCTTAAGATAGCTATGG
GTGTGAACCATGCCTGCTCTCATCATCTTAAAATATGGTA
ACTCTCCAAAATGGGAATTTTGTGTTGTGCCCTGAGCACA
CGGTCACAAATCCATGTGCCCGCCCTGGTACCCAGTCCTA
AGGCTGCTGACAGCCCCTTTCTGCCATCTTGGAGCAATTT
TAGTGCTCCCAGCTCTAAAATCTGGCTTTCAATAGCTTAA
TAACTTTATGATCTAGCAATCAATTGATATTGACAGCATC
TTTTGTTATTCTCTGGCCAGCAGAAATAAGAGGAGACTCA
TCACCTTTAGTTGACTTGGCAGGAATGTCAGAAAAGTCAG
AAACTAGGGTCCCACATCTAATCTTTCCTGGTAGATGTGA
GGGTGGGGAGCGGAATACATTAGACCCCACTTCATCCCTC
AGTCAGTATTTCCTTAGATTCCAAACCCAAAATTTGGCAC
TGATTTCTATTCTGACTCCTTCCCTCGATAAGAAACAAAT
GGCTGCTCCCAGGGGATTCTAGAGGTGCCAGATGCACACC
AGCCCACCTACATCTGCCAAGAGAAGGAGCCAGTCCCCCG
CTCCCTCTACCTTACCCTGAGCAGAACATCCTTCATCCTT
ACCCTGACTAGGCTATCCCATCTGGGACAGCCTTCTCCAT
GGCTCCTTCGCAGATTCCTGCCACACTTTAGAAGCCAGAA
GTGCTGGCCAAAGCTGTCAGTGATTCATCTGCACTGGACA
GCCGCCCTCACAGGAGCCTCTCCAAGGCCTGTCTGAGCAG
CCCCAGATGGGCTGGCCCACGTCAATGTATTTCTGATTAG
GCAGAATGGAAATGCTTCCCAAAAACGAGGCACCTGAAGT
CCTGGCCACATGGAGGGGCAGAGCTCTGGTGCATATTTCT
CTAGAGATCCTTAAACCCTGGAGACATTTCTCTGGGCTCC
TCACAGTCTATCCCCTTTTACCCTAGAAGCAGTGGGCTTC
CTGAATGATCCCCAGCTGGGCTAGGCTAGCCCTGAGGCTC
TCAGGCGAGAGGCAGCAAGACCTTCCTTGCTAGACATAGC
AGTGCAATAGTTGTTCACGTCTCACCCTGGTGACCATGCT
GCCCGGGATGTTGGAGGATTGGCCCTGCCCAGAGAAGGGC
ACATCAGGGAGATGGCTGTTGATCAGAAACGTCTTTTGTC
ACTCTCTATTCTCACTAGGGAGGAAAAATAGAGGACAGAG
CCCCTGGGCCTGACTCAGACCCTGACATGAATTCCTGAGG
GTGTGGACAACTCGGGTAACTCAGCTATCTTCAGTAGTTT
CAGTGTCAAGGCCTATTGAAGCTGTTAGCCTGGCAGCCAA
TCAGAAGTGTGGTGTGGGTTAGCACCACTGAGAAAGTGAC
TGTAGGGTGAGTCTAACCTAAATGGTGTGCCACCACTCAC
CTCTTACAACAGGAAGTCATCTGGGGAGACACTGAGCTCT
CTGCTGTACACAGCCATTGAATGCTGAAAAATGCTACCCT
AGGGATGACTGGCAGCATGTTAAGATTCAACCCAGATAGG
ACATCTGGTTAAGGATGCTTCTCAGAGTCAGATGGAAGGT
GTGGGAGGTATGGATGATATTGGAGAATATGTGTCAGGAA
GTGGGGAAGACATAGGAGGAGGATTTTGACATCAGAGGAG
AGAATAGCAAGAGCTAAGCCACAAGAGGGAAAGGTGGCTT
CTGGGAATGTGAATCGAATTTTGTGCAGCTGTAATGAGAC
TTGCTTGACTGCACCTGGAGATGGGTGTGAACTGTTGGCT
GGGTGTGCACTGTGAAGGGTCTTTAAGGACCTGCTCAAGA
GTTTGGAATAGGTGCTGGGAGTTGATGGAGAAAGGACAAC
TGTAATGGAAAGTTACAGGGGCTCTGGGTTTGAATCTGAT
TCTACCATTTGTTTGCTTGGGCAAGTTTACTCTGAACCTC
GGTTCATTTATCTGCAAAATGCCTTCTTGCAGGGTTCTGA
GGATTAAGTGAGATAATGAAATGTGTAACTTTCATTCAGT
AACTTTAGTAGACCATCTTATTCAATGTTATTCTCACTAG
ACTGTATATTATTAGAAGGTAGGGACCGTGTCTTATTCAT
GCCCAAACTCAAACATCCAGTCTAGTGCTTGCCTGAAGGA
AGTGCTCAGTAAATATTTGTTAAATGAAAGAAAGAATAAG
CAAGTAGAACTTGATACGTAGTAATTATTCAATAATTTTT
CATTGAAATCTGAATAGAAGTTGTTATGGTACCATGATCA
GATCTTCATCTCAGAAGGATAACTGTGGCAACAAAAAGGT
AGGGGGTTTGGAAGAGGCAGAGATAGGAACAAGGGGAACT
CTTGGAAGGCTTTGCACTAATCTTGGTTAATGGCACTCAT
CAAGATAGGAAATACTAAGGGAAGAAAAGAAGGAGCAGGT
AGTTGACAAGGCAGGGAATAACAAACTCAATCTTGACCCT
GTTGAGAGTGAAACTCCAATAGGAAGGGCTGGGTACTCAG
TGAGCTGTTACAGTTACCCACCTGGAGATACCTGGGAGAG
AAAGAATTATGAGCCCTGAGTCTGTCAGGTGTGGTTGATA
CCATTGGCATAGGTGAGACTTACCCCCCAGGGAGAGCAAG
GGTACACAGGGGGAGAAGAGAAGACCCCAGGAAGCTGAAA
GGAAGATGGGGGCATAGGCAGATGGAGAAAGTGGTTCCTA
ACTTGTTTGTAATGAACTGTAATTTCAGGCATATTGTTAT
TATGAGAGTAATCACAGACATAAACCATGAGGCCACAGAG
TTTAGAGTTCAAGGACTTGGGTTCTGGAGTCAGACCCAGC
GGGATTGATATTTGGCTCACCATCAACTAGCAGTGTGGAT
ATGTGCAAGTTACTTAACTTGCCTTAACCTCCTTTTGCTT
TCTGTAAAATATAGATAATAACTGGAGCTTCCTCATAGGA
TTGTTGTAGGGCTTAAATGAAATTATGAACAAATTATTAG
TACAGTGCCTGCACATACTAGCTAACAGTGATTTCAAAAT
ATGTCTCAGGGGTGGGGTGGCACCTCGCCCTGGTTTTCAG
CCTCTTTATATGCCACTACATCTGATCATAAGGTCATAAG
GTCCTAAATCTGATCTCTACCCCTGCTACCCTTCAATTGG
ACAGTTGAGGAAACCTGATGTCCATGGTTGCTCAAGATAC
CATATCAAGCTGGAGTTGGAGCTGGGACTAGAATACAAGC
TCCTGACTTCCAGGCCTGTATCACAGCTTTTCTGGTACAT
GCAGAACTACAGGGTGAATCTTACAAGAGGATCTGGCCAC
ATGGCAGGATTGCACTTGAGAAAGGAAAAAAGCTTAAAAT
AATGTCTTTCATCATCTGACACTTTGAGTTAGGAAAGTGG
CCCATTCATCATTTCAATGGGGCTTTCTGAACCCCAGCAC
GGTGCCATGGATTTACGGCTCTGGCTGCTACAGCTTTAGA
TCCAGCCTCCTCTTCCTAAGTCCAGGGACAAGAACAGCCA
GTTCCCATCCTTTGTGCGATTGCGTCTCAGGGCCTTAAAC
GCTCTTGCTCAGACTCTTCCATGCCCCCTCCCTCTTACCC
TGGCCAAGCTATCACTATTATTGATTTTTCATAGGGAAGA
GGTTCAGAGATTCAGACAGGGCCATTAGATGCTGCAGGGA
GTCCTGTCTTTCTTCCTTTGAGACCCAGGGGCTTCATTCT
GGATTTTTTCTCCTGGAGGATGGCCAACTTTGGTATATCA
TATATGATCTTTGTATATTTCTTCTAGTCCTAAAGTCCCT
GCCAGCACAGTCTCTGTTTTGCTGACTTCTTATACATGGC
TTTCTTCCAAACCTAGATTCACTGACAGCTGGGATAGGGT
AGGGAAAGAGACATTAACTAGAAGTCAAGAGGCTTTGAAA
GTAATGAGCTGTGATGGAACAAGTTACTTCCCTCAGTTTC
CTTATCTATAAAATGGGCATAGTACCTGCTCTTAAGATAA
AAGAGTAGCCTGGGTGAAATAATAGATATTAAAAGGGTTT
GAAAGGCTCTATTCAGATATCAGATTTTCATAATGTTTGG
AATGGCAGGGAGCAGCACCCTAAAAGAACACAGTGTCCCT
GAGAACTTTCCTAACCAGGTCTGGCATCTGGTGTGTTGCT
TCTAAGGAGAGATTCATGCTGACTCCTGGGGTACCTTGGC
TTGGTGTTTGAATAGGTTGTTACTAACTGTATTTGAAGAT
TGCACATTTTGAACATGCAGCATTGCTGTTGCATTGCAGT
TTCCCCACATGAATCCAAGGACACAGTGTGGCCACAGATA
ATCTGGGGCCTGTTTTTTTTTCTTAAGTATTAGATTCCCA
CTGAGCAAGGATGTTCTTTCTATGAGGAAAAGCATGTTGC
TTAGCTGGTTGGACAACGCAGGTGAGCTGTTATTGATGGC
CCGAGGACCACAGGAAACCACCTCTCTGGGGAAACCCCCT
CAAAACAGCCTCTAAAATACCCATTTGAAAAAAAAGATTG
CTCCAAAGCCAGAACCTACTTTCACCCCCATTAATGTGAG
ATCTTCCCTTGCAAACACCCAGTAGCTCACCCCAGCCCCT
AGCGCTGACTGTCTCCTCTTATCTGCCTGCCAGAGGAGAC
AGCTACTGGTATTGACAGTTCTCCTACACGGAGGGCGGCC
AGCCGGCTGGGGTGCTGACTCTCAGCTCTCTTGTGTTTGT
GCCTGCCAGGCACTCGCAGGCTTCTGGGAAGAAGACTGTG
TGGGAGGATGAAACCAAATTGGGCTGCAGTTTGAAACCTT
CCTGAGCACTGATGGAGCTGGCTTAGGTGGGAGAGGGAGA
GGCTTTCTCATGAAGGTAGCCAGAGCTTAAGATGGAGTTG
GCAGCTTGGTGTCCGGGGGGCTGAGTCTAGTCCTCCACCC
AGCTTATTTTCCCCAGGACGGGATTGTTTCAGAACTGTAG
GAAAAGTTACACAGGTTTGGAGAGAGACCTGATAACCCCT
CTCAGCCACTGTCCAGGTCACTCCGGGGTCCATGAGCCAT
CAAACTCCATGAACATGGTAGCAAAGCCAGGTCTCTGGAG
GCTGTTTCCCCACCGGGACTCCAGCTCCCAGTGTATTTAA
AGATGGCAAAGTGCCCACCCAAATAGCCTCATCACTGCTG
AGGGTCTGTACGTGACAGTGACTAGGGGCGTAGGCAGCCG
CACACACCAGGGCTGAGTCCCAGCACACATGTTCTACCTG
TGTGGCTCCCAGCCTTAGTTTTCTCATCTGTACACAGTCT
CTGTCTCAAGGCTATTGGAAAGAGTCAATGATAGACTGCA
TGTAAATCACCTGCACAGAGAGTTGTTCAAACAATGGTAG
CTAGAACTACTATTGATCTATTGGGGGGTTATTGTCTTAA
CTGCTTTGAAGGATTCAGCCTTACGTGTTCCTTTGTCTGG
TCAGATGGGGAAATATCAATGAGCCCTCCTCAATGTTAGA
AATGACAAGATCTGGCCAAGATCCCGCTTTCTCAGACTAT
CAGGAAGATGCACAGATAACCTGGATGGTATCTGCAGGCT
CCTGTGTATCCTGAGGCTTCCTGAGGGCTAAGTTCTATGA
GTGGGAAGGCAGCTTGCTCTCTAGGTTGCCATAACTCTGC
ATCTGATTTGCATGTGTTTGTGGTGACCCTGCACTTTCTT
CTGACATTTCCAACTGAAAATATTGCTGTTTCCCCAGGCA
GGGCAGATATTGATTTTCTTCTTCTCTAACCACTCCGATT
GACTCGGCTCCCCCACCCAGCGAATGGGGGAGGGAGTGGG
GGGGGTGGTGAGGAAGTGGATGTGGGAGAAGGGAGGAGGG
ATGATGTTGCCCTTATAGCTGGCACCTTCTACTCCGTGGA
ACCTGAGTCACTGGGGCTGATGAGAATGGGCTCCTTCCAG
AAGCAAGTGCATGGTGAAGAAAGAACAGAGGGAATGTTCC
CCCTCGGGTCCATCCTGGTCCCTTCCTTCTCCGCATCCCT
TACATGACCTGCGGTTCCGAGTCCACTTGCCACCGGGGGC
GGGAGGCACCCAGGCGGAGGGGAGGCGGGGGAGGGGCGCA
GTGACAGCCCAGCCGGCTTTGAGGAACCTTGCAGAGGAAG
TGGCTTCAGAACTGCTTTGCGCGAGGGGCAGGAAAGGCGC
GGGAGGCGGGGGAGGTGCGGAGATGGCGCTCTGCACTGCG
GCGGAGGGAGGGCGCTGGCGCCGGGGACACGAAACCGCAG
AGCCCGGACGAGTCAGGGAGTGAGGCGCGAGCCAGGCGCC
CGGGGCTTTGCAGGCGCAGGCGGCGCGGGGACTGGAGCAG
GTTACCCGGCCGCCCGAGCGCTCGCCCCCCTCTAAAAGAA
ACACAGGCGGCCCGCCGGCTCTGCCTGGCCCGCCACCCGA
CCGGCTCGGGGCTCAGGGCTAGGGGCTCACGCCAAGCGGA
GCCCGGGGAGCGGTGCCCACCTCCCTCCGCCGCATCCCGA
GGCCGGCCCCCTCTGATGCACTGGCGGCCGCGTCCGGGGA
CTCTGGGCTAGATGACCGTGGACAGCAGCATGAGCAGTGG
GTACTGCAGCCTGGACGAGGAACTGGAAGACTGCTTCTTC
ACTGCTAAGACCACGTTTTTCAGAAATGCACAGAGCAAAC
ATCTTTCAAAGGTAAACATAATAATGGAATGCAGGAGCCT
TTTGTTGGGGAAAATAACCTCTGTGGTCAATCTAGAAGGA
AAACCTTGCTCCCAGCAAAGGGACAAAGCCACATGTCAGG
AAAGTGGCCAGGCAGTTGCTCTGAGGGCTGAGCATCCTAT
CTGGAGCCCTTCAGGGACCCGCGCTATTCAGTTGGTCAGT
CCTCCTCACAGCGGTTGCGTCTCCAGATCTCTTCAAAATG
GCTCTCTAGAATGTGGGGACTGCGCCTGGCTGGTAGATTG
ACTGCAGGTTCACCTGTGCCTGAGTGCAGGTTCTCATAAC
CGCACCCTCTCCCCAAATCCTAGCTTAGAAGTTCTAGATG
GAAACTGAATGGCACCCAATCCTTCAGCAGGAGAAACATT
CATCAGTTGATAAACATCATAAACACACATTCATCAGTTG
AGACTTCCGTATTTGAAGTGGCCAGAAACCACCTTAAGTC
GTAATCCAGCAACTTTGCAGAAGTCCAGGGTGTTTTTAGA
AGCAAACTAAAACTTCTTGCCTAGGCTGCTGTCGTGCTAC
CACTTTAACTTCCTGGGTCGGTTTAGGTAACCTAAAGGGG
TTTGCGTGTGTTTCCTGATGGCATGATTTGTGTTTCCTAA
AGGTGTCTGCCTCTAGACACCCAGCAAGCCTGGGTGCCCT
GGCCATTCTCCTAGTTGGCTGCAGGCCTCGTGTCTGTCAG
TATCTTGGTGGGAGTGGAGGTAAAGCTGAGTTTGTTTATT
TGTTTTGCTACTTAGATGAGAGGGCTCCAAGCCAGGTCCT
TAGAGAGGTTACCTAGAAGGAGCTGTTTATAAACAGAAGT
GAGCTGTTATATTTCACAGGTGTGTGGCAGGCTCATCATT
AATTCAGCAGTGCCACACCAATTCAAATTAACCAAAACCT
TCCCCAGGCCTGACTCTGGGGCCTCCTTTGTTAAGAATTC
ATCTTGCCTGTAGGCCCTTCCTTTCATGGATTCTGAAGTC
AGGCAAATGCACTGTACCTTCCCACTGTGAGAAGAGGCCC
AAGTACCTTCCCACTGTGAGAAGAGGCCCAAGAACCAAAG
GAGAGATTGTGATTTTACGTTTGAAGGAGTCAACTAAAAT
AGGCCCCTGTAACTAGCACCTGTTTTCCGGGGCACCACTC
ATGAGGCTGGAGAGCAGGGGATGTTCCGGAGGGTGAGGGG
CAAAGGGACAGGCGTCCCTTTCCCTGGCTGTAGCTGGGGC
TCATGCAGAACACCGTGGCTGCAGAGGGGAGGTGTCCCAC
CCTCCCATGGGGTTCTTGCCGCATGGTATAAATCCCCCCA
TCCCCCCACAGATACTCCAGCTAGCTAGGTATTTAGACCA
GTGGTTCTCAACCTTAGCTACACACTGGACTCACAGGAAG
CTTTAGAAAATACTGGTCATACCTGGTTCCCATGCCAAGA
CCGTCTGATTTAATTGGCCTGGGGTACAGCCTGGGCATCA
GGATTTTGAAAAGCTCCCTAGGTAATTCTGACATACAGCT
GAGGTTTTGAACTATTTCTCTAGAGTGTTTTGTTGCTGCC
TGGGAAGGAAATGGTTCCTGTTTTTAAACCAAAGTTTAGG
TGCTGTGCCTGCCTCTCACTGCCAGCTAGGCTGCAAGCCC
TCAGTTTCAGAGGGTGAGATTTTTGCATAATTAGGTGAGG
AAGAGGCACTGCAAAGATGGGGTTTCTTTTACTTGGCAAT
GAAACAGATAGCTGTTTCTGATATTTCTTGGGAGAAATCA
AAATATCGTACAAGAAAATACGCTGGGATGGGGTTGGTGC
TGGGGGATGACTTGCTGCATGGCCTGAACAGCCATCTCTC
TCCCTTCTTCCCTGGAGTTCTCCTTCCTCGCCTGGCTCCA
GAAAATATACCTTTGGTTTGGTCCCTGCAGAAACACTTCC
TGTACTTTGTGTCTTGAATCCACCTCATATCTTGAGGCCT
CTGTATATCTTCCTGTGTCATTTTGCTGGAGTCTGTAAGC
CCTCAGAAGACAGGAACCCCTTCTAAGAAACTCCCTTTAC
TGAACCCCAGACAGGGTGATCAGGGATAAATGCTTCAGGG
TGGTGGGCATGGCCCCTCTTATCCTTACAGGAAGCATCTT
GACTGGATATTCAGGTCAGAGACAGTGTTCCTCAGCACCA
GGCTGGCCTTCAGCACAGAACACTCCAGGGAGGGGCAGGG
CTGGGTGAGCAAATGCAGGGGTGGACTGAGGAGGGTGAGG
CTGACTGAGCTGGGGAAGCGTCCTCCAAAGGTTTCAGTCT
TTCATTCTTCTAGGTGCCTTTTTACCTTCAATAACACTTT
TCCACTCTCTTTTCTCCCTTGGATCACTTCTGGAAAGGGT
TTTAAAGAGCTCTGCCATATTCCGACCCCGTTCTGTCCCC
TTACAGTGCTTTTTTTCTTACCCAAAGAGAGATCACATCT
GAGCTCCTAAGATAATTTCTTTTTCCTGTCTCCAAGGAAA
GGAGTTGGATGTGTTTCCCGGTCATTGAGAGACTGAGTCC
CTCATTTGGGAAGGGCTGAGCTTGCTTCTATAAATAGCCT
TGTCAGAACAACCTGTGTGGCTGCTCAGTCTGTGCCTGGC
TGGAACAGAGCTTCAGGGAAGCCTCGCTGCTGTGCGATGC
CACCACCCGGGAGTCGTCACTAGTCAGTCCCAGGAGTTCC
CGAGACTCCTCTCCAATGCCCTTAGGGAAGAGGTTGGAGG
GGTAGGGAAGGTCTCCCCATTTCATAGGGAGGGGGTGCCT
AAATGTCAGGAGACAGCAAGGGAGATGGCAGCACCAGGCC
CTGGGCCCTAGCTTGGTCTCTCCTTTCAGAAAATGGCAGT
TTCCTGGGGCCACATGCCTCCTTTGAGAGGGGCCGGGGAC
TTAGTTTTGAGTCACACCACAGTTTTAGGAGGCTGAGGCA
GTACTCTCCTGGTACTTTCCCACTTGACCAGGCACAATTA
GATCTGGTTTCTCTGAGTCATGCATGTCACAAATGGGGCC
TGGGGGAGAGCCAGACTATGGGCTCAGGCAGTGCAGACGT
AGATGGTCTCAGTAAGACCGTCATAGTTACCTCAATCTAA
GGTGTTGCCTAGATGGGTAGGGGGACTTACCAGGTCACAG
GACAAGGTTTTGATGGACCCAAGGTTAGAACTTACCTCTT
TTGTCTCCCAGCCCAGAGAATTTTCTTCCTTAGTCCCACG
AAAGACAGGGTTTGGTGATTTGTAGGACTGGTGACTGTGA
AGTCAGGCCAGGCCCTCTGTCCATCCCTGATATTTGTTCA
TTTTTTTCTTCTCAGGGATCTAACCCTGGAAGTGGGGCCA
GCTTCCATTCCCATCAAGTTCCCAAATGCCTACAGGTGGT
GGCCATTTAGGGTTTTGATATCTGAGCAGGAACATGAGTG
TTCTGAGCTCTCTCTGCATGTTAAACAGGCTCTGGGACCC
CAGGACTCTGGCACGGCCCAGAGCATTGGGGTGAGTGCTC
TGAGGACAATACAGCTTGCTGCTTGCAGAATGTCAGAGCA
CGTCACTTTACAGATGGAGAAACTGAGGCCCAGAGAGGTG
GAAGGACGTCACCAGGCCACACATCTGTTTGGGTAGAGCC
AGGACTAACACCCCTCCAGGACTCTTTGTCAAGTGCTCTT
CTTCTTGGTCTTTTCCTACTCAGCGGGTGACCCAGGATAT
AAGCCTTGTCCTCTCAGAACCTTCTACAAAATGGAACACT
CAACTTCAGGCTGGGTCAGGTCTTGAAAGGTCCTTCCCAT
CCCTCCATTCCTTAAGGCACGCCAGCTAAGGGGACACTGA
CCCTACCTACACCTGACACTAGCAAGTGGTCCCTGTAATC
GTACAACTTTAGTGATTTAAAATTCTTCTAGGTGTCTATC
CTACAACTGAAATACATTAATAGATAAACATCTATCTTCC
CACTGGAGACTCCTCCTCATGTGTGTTTTTCTCTGTGGAT
ACGAAGAACAGAACATTGACTATATCTACAGTTAAATATA
TCTTTTTTCTTTTCTTTTTTTTTTTTTTTTTTTTTTTTTT
TTTTGAGATGGAGTTTTGCTCTTGTTGCCCAGGCTGGAGT
GCAATGACGCAATCTCAGCTCACTGCAACCTCTGCCTCCC
CGGTTCAAGCAATTCTCCTGCCTCAGCCTCCTGAGTAGCT
GAGATTACAGGTGTCCATGACCACACCCAGCTAATTTTTG
TGTTTTTTTAGTAGAGACAGGGTTTCACCATGTTGGCCAG
GCTGGTCTCGAACTCCTGACCTCAGGTGATCCCCCTGCCT
TGGCCTCCCAAGGTGCTAGGATTACAGGCGTGAGCCCCTG
CACCCGGCCTATAGTTCAATATTATACTTAAGTACATAGA
AAACACACTTCCACGCCTCCATCCACCTAGGCTTTCTTGG
GTCTACAGTGACACCATTGATTTATTTTTCTTCAAGGAAG
ATGCAAGAGGAAGAGGGTCCTGGAGGTCAGATCCTACACT
ACTCCCTGTTCCCTGCCTGTAATTTTTCCACCTCCTCCTG
CCTGGCCAGTCAGCTCCTCCCTGGACAGGGTCCTTGTGGT
ACTCTAGGGACACTAGCCAACCCCACAGCCCTGGGACAGT
TGGGGAGGTCCCCATCTCTCTGCTAGCAGCAGGCACACTC
AGACCTCAGGCATGGCACCTACCCCTCACCACCTTGGCGT
GAGAGAAAAGAAAGAATACTAAAAATAAGTTAGCTCCAAA
TTTGAGCAATAAAAATTTATTCATCTTTATTCCAAGAATC
TTTGGAACCATTGGCCCATTTGACTGTTTTTGTGTGCTAG
CTCAAAGGCTTACATGGCTCAAGACTAGTCCCAAAAGAGA
TTTCAGACTGGCACAGCCTCCAGGTAGCTTCATTTAGAGA
TACCACCCAAAATCCACACTGGTGGGATTCACTGCCCGCT
GCCTCCTCTGGCCCTTCCCAGCATCGTCAGCCCTATAAGA
TCAGAACTCGCATCTCCTTCAGGTCCAACAACACCAAGTA
CTTAGTTACAAAAGCCAGTATTGGCGGGGCGCGTTGGCTC
ACGCCTGTAATCCCAGCACTTTGGGAAGCCAAGGCGGGCG
GATTACAAGGTCAGGAGATCAAGACCATCCTGGCTAACAT
GGTGAAACCCCATCTCTACTAAAAAATAGCAAAAATAAGC
CGGGCGTGGTGGCGGGTGCCTATAGTCCCAGCTACTCAGG
AGGGTGAGGCAGGAGAATGGCATGAACCCGGGAGGTGGAG
CTTGCAGTGAGCCGAGATCATGCCACTGCACTCCAGCCTG
GGGGACAGAATGAGATTCTGTCTCAAAAAAAAAAAAAAAA
AAAAAAAAAAATAGCCAGTATTGACCAAATACTGCTTGGG
TTGATGCATCTTCTCTCTTGCATCTTGTACAATTGGGTTG
GACTAACTTGAAACAACCCCTGCTTTTCAGTCATTGAATA
TAATCAGAGGTTTATTTCTTCCTTTACTTAAAGTTAGATT
GGCAGGTGGGGATCAGATGGGAAGCTTGTGGGCCAGACCC
AGAAATGGTGGTTGTTTCTTGCACCCACAGGCCATTGGCT
GGAACTCAGTCACGTGGCCACACCTATCCCCAGGGGAGGT
TGGGAAGTGAAGTACAGCTGTGAGCCCTGGCAGAAAAGGA
AGCAGGTTGTGGTGAGCATTTAGCTGTCTCTGCCATGCAT
GCCTCCTGCCACCGTTTCTGTTCCAGGCACCTGGGAAGCT
CTGCTCATACCTGCTTAGTAAAGGACATGACCTCTGTTTC
TCTGACCTTGTACCTCTCTCTCATCTGTCACTGAGGATAT
TCTGTTCTTGAGATTGGGTCCTGTCTCCCCCATCTAAACT
AGAAACCCCTTGAGGATGGGTGCTTTTCCTCACTCAGCAC
TTTTCTGGTTTCTCTGTAGCATCTGAAACCTTCAGTGTTG
CGCCAAGTTGGCCTCAACCACCTGCACCAGAATTACTCTT
TGAGAATGGAGTTTCAGGGGCCCTACTCCAGAGCTACTGG
CTCCTGAATCTTTGGAGATGGGACCCTGGACTCTGCTTTT
CTAATACTTTTCCCAGGTGATTCTCATATATACTGCAATC
TAGGAACCACCTGTTTAGGAAATAGTTGGTAATTGACTGC
TTACCCCAACTGGAATGCAAGACGAGAACGTGTCACAGAT
TCCTAAGAGGTTCCTAGGCTGGAAACTGAAGTCTAGAGAG
GGAAGAGGATTTGCCCCTAGTCACACAGCTCAGTAGAGAC
AGATGCAAGGAGTCAGGCCTCCTGGGTCCTGCTCAGAGCT
TTCTCTGCTAGTCTCATCACATGCTGAACTCTTATTTCAA
GGCTGTTTGGGTGACAGCCCTTTGAGATCTTGATGGCACA
TGATGTAAGGGAAGACACACAGCACTAACTATAAATGAAG
TCCTGCCTTCCCATCCAGCTCCAGCCACTAAGAGGTTATG
GCGAAGTCACTTCAATCATCAGACTCAGGTACTTCATCCT
ACCCTTCTCAGCAAGCACCCTTGTCATGTGGGTGTCCTTA
TCTTCCCTGATAACTGAGAGTCCCTTGCCTCTTTGCATGG
GAACAGACCCTTTTTACTAGTTTCTCATGGGCCTGGTAGA
GATTCTAGATATTGGCTCCCAAGTTCTCTAAACCATAAGG
ACTTCCCCTAGGGAGAAGTCAGAGAGACGACCCCCTCCAG
GACCACCTGAAACTCACCCAAGACATCCTCGTTCACACGC
CGCTTAGTCCAGGCCATCCCTCACTCTCTCTTCTGGTTCC
TCCCCTCCTGCCCTCCTTCCTCCCCTCCTGCCCTCCTTCT
GTCTTCACAAGTTTAGACGTTTATCCAGAATCAGCTTTTC
CCTATAAAGCAATTTCAGTTACAGTTTAGGACACAAAATA
TCCACCCACCCAAGCAGTTTAGGGAGAAAAGAAGAAAGAT
TTTATGCCAGTATCAAACCCTGAATCCCAGGTCTTATTGC
ACATTGTCAGATCAGGCTCTGGATCCAACTCCCATCCTAG
GAGCTTGAAGGGGTCCTAGCTTGGGGACCTGGATTCTCTT
CTCTTCTGCTCTTAACTTGCCAGGTAACCCACACCTATGT
ACCTTCTGGCTTTGGGAGCTGCCTGGGTGGGGAACCCAGA
CCTGTCCTGCAGGTCCTTGGTTTCTTCTTCTTCATGGTTC
AGTCTACCTCAAAGAGTATGGGGTGGGGATCCAGACCTAG
CCTGGCATATTCTTCAGAGACAAGAGGATGAGATAAAGTG
CCACAAATCCAGAGCACTTGATTTCAGGGCCAGGAGGGAG
AAAAGAGCTGCAGTGACAGACGGCTTCAGGCTTGAATCGC
TGAGTCTGTGGCTTCTGTTCACAGAAGGCTTCTGTCCTGG
GGGCTCATCTCCTCTCTTTTCCCACAGCATCCCAGCTTTA
GCTGGTCACCTCTAGCCTATATCCCTCGCCCTACCTCTCT
TCCTAGCTCTAGAATGGCATTTTCTACAGCTTCCTGGAGG
TCTCTGATACCTAAAATTTATTGTGTTCAGAACCAGCTCA
TAAATCAGAGATAACTGATTTATTTCTCTGTCTCTGCCCC
ACCCTCCTAGTCCCCCACCTTCAATACCTCAGGAGCCTTC
ACCTCTTCTATTCACCCCATCTGTCCCCACAGTGCTGCAG
GGGTCAGACCTCTCCTCTCCCTCCCCACCCCACCCTGTGT
TGGGTGCTCGTGGCCTCTCACTGAGATGCTCCAGTAAGTC
AGTTACCCTGCAGTTTCAATCCTTTGTTTTCTCCTCTGTG
TATCCTGCCTACAACTGCCAGGGGCTTATTTTTCCCATAT
CCCAAAGTCTTCCCAGTCTCCCTTTGCTTCCAGAGTGAAG
CCCATACTTGGCTCTTCCTCTTTAATACAGCATCCAAACT
CTGCAGCACACGGCCTCAGTCAGAATGATGTGTTTTTTAA
ACTTTCCTACAGCACTGAGCACCACAGGTGGGGGACATAA
AGATGGATGAGATGGGATCTCTGCACTTGAAGGCCTTAGG
GCCCCCAGCCACATTGTGTAACAGACCCTAGCTACTCCCC
TTCCCCATCCGTGAAGTGTTTGGATAGGGGCCTGACCACG
GAGATATCCTAGTGGAAGATGCTCTCAGCATCTGCCTTGC
AGCCACATGGCTTTTATCATGACATAGCAGCAGCTCCTGA
GACAGGGAGGATGGAGGGGCTGACTCCTAGAATCAAAGGG
TTTGAACAGGAATTGCCCACGAGGGGCTGGGGATGGGCTG
CCAGCAGACACGGTGACAGAGCTGCACCACCTCTGAGGAG
GATGGAGGGGATTCACCTCACCTCTGAAAAGCAGAATCTC
CCAGAGCTGGAGGAGATGGTTAGGGGTTATCATAGCTATT
CCTCTGTCCCCATGCAGGACTGCACGTAACCCATGACAGG
CAGGGGAAGGAAGGTGTGTTCATTACCACCATCCTAAGTT
AGTTTACCATCCTAGGCTAAGTTAGTTTACTATCCTAGGC
AAGAAAAGCAGGGAGGGAGGCAGCAGTGTTCGTGCCTGAC
AGATGTCGCTGGCAGAAATTCTGCTGCCATCAAGCCAAAG
GGTTGACACATTCTATGAGGTAACATGTGAAAGGGGGTGA
GCCAGGGGCAAGGTTGCCAGCCCCCACACTTGTCCAGCTC
CAAAGCACATGCTCGTCCCACCACACACACAGCTGAGGGA
GAGTCCAGCTTTGAAAGGCTCCAAATAAGCTCCAGTCACC
CCTCTCAAGCTCTGATGTCCTGCCATAGGAAGCTGTTTTT
CTCATTCAGTCAATTTCCTGATGCTGAAATTCAGGCCATT
TTTTTCCCGTTCTAGTTTTGGGAAATCTGGATTACTGTAC
TTTATTATCACGATCATCTCATCAGCCTCCAATTCATGAA
CCCCTCATTATCCTCCTCATCTCTAGGCTCTCCCCGATGT
GGTGAGTGGTGGTCAACTGTTCCCCCTACTTTGCTGTGGA
TGACATGGAGGAACTTGGTCTGCAGGGCGCTCGCTTTGCA
TGGGGAGCAAGAGGCAGGTCTCCTCACCCCAGAACTGAAG
TTCCACCTGTCTCCTCCGTTGGCCGGAGCACAGTGAAGAG
GCACTTGGCACCTATAATGCCGATGCTCACACTTGACTGG
GAAGGCGTGGGTTCAGGAGGAGAATGTGGCAGCTGGTGAA
TCTGGGGTGTTAGAGAGCATTTCCAGTTGTAACTTGGATG
CCCCCTTCTCTGTGCTCCCCAAACACCTGGCCTCTCTTTC
TCTCCTATCTCTCCTTTCAATAGGCTATAATTTTCTGGAC
CAGGGACCATAGCTTGTTCATCACTGTGTCCCCTGGCACA
TGGTAGGTGCTTAATGTGGGTTTGACAGAGCAGGAGTGGG
TTTGGAGCTTCTTTCCCAGGGAACATGAGCAAGTACTTTA
GGGCAAGGTTTGTGAAAGTTGATCTCAGGACTATTTTAAA
GGGAAGCTCGCTAAAATTCTGGATGTGGAATAAATGGATT
TTTCCAGATACCAAGAAATGAAAAATCCCACTGAGTGAGC
AGAAAATGCAAGGACAACTTTTCAAACCTAGAGCAGCCCC
CTCCACCCCAGCTGTGATTGTTCAGCTGTTTGCCCTGGAG
GATGGGGGTAGGCAGGGTGGGTCACTAAGCAACCAAGCCC
TGGCACCTGTTGGCAGGAGAGTCGGCGTGGGTCTTCCTCA
AGTGGGGCCTCCGAGGGGGTTGGGCAGAGGGGCCCATGGG
AGGAGGTAGGGGAGCCTGCTCTGACACATTCCCTCTGCCT
GCCTTTCAGCCTTGGGGAATGGCAGGTTGGGGAGGAAGAA
ACCAGGAAATCTTTCGTTTATTTTACTCTCCCATTTTAAT
ATTGAGTGGGCGAAAGATCCTGGTTTGGCAGTGCCATTGG
TCTGGGCACCCACAGTCAGTGGATGGCGCGGGCAGGAGCA
GGCTGTGCTGGGACCCTGTACCTCAAGGGAGCCTGTCCCT
GGGCCTGAGAACCCAGGCCCAGCCTTTGCTCTGTGTGACC
TCGGGGAACCACCACTCTAGGCCTCACTTTCTCCGTCTGT
AAGATGGGAAGAGCTGCCCTGCCAGCGGAAAGTAAGTGAT
AAACATCTGATTTTGAGAACTCATGGCGAACTCTGGGGTT
GGGGATAATAAAGGCCATTTTGAGAAACACAGTTGCCGGA
GGTAGGGCTCATGACTAGGGTGGGTGGAAGTGTAAGGCTG
TGTTCACAGACAAGGGCGGGCGCAAGGGGCTGCTGGGAAA
TGGCTGGAATGTGCAATAGTAATGACTGGTGACTGGGCCT
TGATATGTGTCAGGTACTATCCTAGGTACTTTACAGGTAA
ACACTCAATTTAATCCTCACAACTACTATACTAGGTAGGT
ACATTACTGTTGCCACTTAAGAGGAAACTGAAGCACGGGA
AGGGGTCAAATAATGTGCCCAGGGTCACATAATAGTAAGT
GACAGATCCAGAAGTTGGACCCAAATAGTCTAATGCCAGA
GCTCCTAACCACTAAGCTGTAGCTCTTTCCAGAATTCTCC
AAGTAGTTGAAGCCCAGCAGCAAGGCCAAAGCATGCCCAC
AAATGCAGCCTCATGACAGCAGTACCATCTTGGAGTCACC
AAAAATAGGACCCTTTGCCAGGCCATTTAAGGAACAGAGG
AGATCAAATGTCCCTGCCCCTGGGCCTTTGTGGCACAGTG
AGGGGATACAAACGTTAAAAGACTTGGAGCTAGTTAATAA
CTACGTGGACACATTTCAGTATCACATATTAATCCCTGAG
CACCTGGGTGTCGAGACTGCCAGCCTGGGGTGGGATTAAC
AGGGCAGGCAGCATGTGAGGACTCGTGTGGGCTGGTGAAG
AGGCGCCCAGCCCTCAAAGCTGCAGGCGGAGGGAAGGCAG
GAAGGGCTGCACTTCCCCAGTGGGCAGCGCAGGCTGGTGT
CCTGGCTGCTGGCGCAAGTCTCAAGCTGCCCCTCCCCTCC
TAGCAAGCATGGGCAGTGTGGGTATGCAGGGTGCTGGGTA
CTGACTCACCTCCGGAGACCATTCGGCTCCCACACACCAC
CTCTGAATGATCTGAATCATTTATGGGGCTGAATGCCATG
TCCTCCAGGGAGCTCCAGCTGGAGCTGGAGCCAGCATATG
GAGGTGGAGAAAGCTCCCGTAGGCACCCGGACCCTTTGCA
GCCTGCAGGCAGAACCTATAAACTGGACTCCTAAAGCCAC
TCCTCTCAAGGACTAGAGATTCTACCGAGTTTCACTCTGT
GGTTCTCAGAGCATCTGGAACTCTACATAAAACCGAGGAA
CCCTTTGTTTAAAGCATTACTGTGCAGGGAAGTCCACTAT
GTGAGGGCAAGGATGCGATCTGGAGGTGGAGATGGATAGC
TCCGACAGTGAGTCAGTACGTAGCTCCTAGCTCTGGAGCA
CCAAGAGTGTGCCACATCCATCTCTCTAGACGCATATGAG
GCTGGAAAGCCAGATTTTGACCTCATCTTGACCTTGCCAT
GACAGGGTAGTGGGAGAACATCTGGAGAAGGCTGGGAAGT
CCCCACTACCTGAACCTCCTGTAGGGGCCAAGGCAGAGCT
TCCCCTTGGCCCTCTGAAGGTTTGCTGAAAATCACTGGCA
TGAGGCAAATTGATGAGCAAGCAAAAAGGCACACAAATTT
ATTTAATGTGTATTTGCAGGAGCCTTCAGAATGAAGACCC
AACCCCCAGTGGGGTATAGAAGCTCATACACATCCTGAGG
TTTCAGAAAGACTGTGGGCTCAGAGCATGGCCCCAAATAG
GTTATGCTTGGTAAATCAGGTTTTAGTGGCAACACAGGTT
TTGGGAGGGGAAGAAGAGGAGGCTTGGCTAGCCAAGGTGG
TCTTGTTATGTAGATAAAACCTCACAGGTAGCAACCCTCA
GAGAGAAGACATGGTAAATGTTTCTTTCAGATCTTTAAAG
ATGTCAGACTCCATTAATCTCTCCTAGATCTGGACAAGGG
AAGAAGGTTTAGCTGCATTAAAGGAGATTCTCTACAGATG
CAAATATCCCCCACAAAAGACAGCTTTGCAGGGCCACCTC
AGTCTGCCGGCCCTGTGGCAGCCATCTCAAATTATGCCAA
AGTAATATATTTTAGGGTCACATATTTTTATCTTTTTCAC
TCCTCATGACTCAGTTTGCTCTAGAATATCGGTAGGTGGA
CCAGTTCATCTTGAGGCCCCTTCCTGATCTCTGAGCACAG
GCTTCTGTGCCCTTGACCTTTCTGGGCAGTCTCCTGAGAG
GTTTTGAGCAGGCATGCCCGCTACGCCTGCAGCAGCTCCT
TTGAGCTGGGCTGGGGTGTCCAGGTCATTTTTCATGTTCA
TTCTGCACCCCAGGAGAGTGGCCTAGTCCTAGGAAAAGAG
GCTGGTCTTGGAGGGCTTATTTCACTTAGCTTAATGTTTT
CAAGGTTCATCCATGTGATAGCATGTGTCAGAACTTCCTT
CCCTTTCAAGGCTGAATGAGATTCCATTGTTACGGATACA
ACACATTTTTTGTTTATTCATCCATCAGTGGATACTTGGG
TTTCATCATCAGTGGATACTTGGGGTGCTTCCACCTTTTT
GGCTATTGTGAATCATGCCGCTGCGAACCTGGGTGTTCAA
ATACTGGTTTTCTGATATTTGAGTCCTTGCTCTCACATCT
TCTGGGTGTACACCCAGGGATGTAATTGCTGGCTCACATG
GTAATTCTGTTTAATTTTTGAGGATCACCGTACCATTTTC
CACAGTGACTGCATTATTTTACAATCCCACCAGCAATGCA
CAGGGCTGTAGTTTCCCCACATCCATGCCAATGCTTGTTA
TTTTGTTGTTTATTGTTTTTATTAACAAGCATCCTGATAT
GTATGAAATGGTATCTCACTGTGGTTTTGATTTGCGTTTC
CCTAATGATTAGTGATATTGAGCATTTTTTTTTCATGTGC
TTGTAGACCACGTATAGATCTTCTTTGGAGAAATGTCTGT
TCATGTCCATTGTCTATTTTTTAATGAGGTTTTTTTTTTG
TTGTTGTTGTTGTATTGTGGTAGTTCTTTATATATTCTGC
ATATTAATCCCTTATGACATATATCATTTGCAAAGGAATA
CTCTCTAACTTGGCCTGAAAGAACTGAGAGAGCTTAGGAG
AGAGTTGGCCTGGGATGGGGTATTGGGACCCACTCACTGA
CCTACCCACCGTCCATCCTTAATTCACTCTGCCGTACTCT
GGTTCAGGGTGGTCTGGGAATACAAAGATGGAAAAGGTAC
AGTCACTGACTGTGGTGTGCTCATAGTCTAATGAGGGACA
CAGGCTTGTACCACTAATACTAACGTACAGTGTCCAAGCA
ATGCGGAATAATTGGGCATATGCTGATGTTGTTGGAAAAT
CCACTAATTCTAGATAACAGTGGGTATCCCAAAAGACACT
GTCAGTTCCAGGAGCAGGAGGCCAGTTCTGTCAGATGTAG
AGAAGGACTTCTCAGGCTGAATGTTCAGATGAAGGGCTCA
GGGAGATTGAAAGGAGGCTGACCTAGGTGAGGCTGGGCAA
GTGGACAGGGACCTAGCCGGAAATCAAAGGAGGAAAACAC
CCAAAGAAAGACTTTCTAGAAACTCTTGAGGGCATAAGAA
GATGTCCCAAGGGAAAATTCCTGTGGCCATCTCAGAAGAT
TGAGTGTTGCCCTATTCTGTCTGGTTCAAACTTTAGACAT
CTGAGCTGAAAAGGGGGCTTCATGTAGACCTGGAGCAGGG
GAGAACAGAAATGGAAAGGATTTGGGTCATCTATTCTCAG
AGGCAGAGGGCAGAATTCTCATCTGGTGTTCAATAGTCGC
AGAAGTAAATGGGTCCATGGACCAGAAATACTACAAGACC
TTTATAAAATTCTGGAACCTTTTAATTACATTTATTTTGG
AGTTTGGGGTGCATGCGTGTTACTGCTTCTTTGTATTTTC
TTCAATACATGAAGCAAATGTTTAATGAACCCCTATTGTG
TGCCTGACACTGTTCTGGGAGCCGCCTCTGTGAACAAGCC
AAAGACCCTGCCTTGAGGGAGCTTCTTCCGAGACAGCCCA
CACAGTTGTGTCCTAGACCACAGCCTGGCCTTGGAGTGGC
TGTGGATATCAGAAAAACCTCCAGAATCGAGTACATGGGC
ACAACTTTACAGAGGACAGAAGAGCACATGGTGCCCCTGG
GATGCAGCAGGGAGGAAGGGAGTCTGTCTAGACCTGGGGC
TAGGGTAACCAAATGCACTAGTTGCCCAGGACTGTCCTGG
TTTTAGCATTGAAAGCCCTGCATCCCAAGAAAACTCTCAG
CCCCAACACACTGGGACAGTCGCCCTACCTGGGACTGAAC
AGCTGGAAAGCATGGTCAACTTCTCCATGAGGCACAGCAG
GCAGAGTGCCAGAGGCGCACATGACTTTAGAGGTGCACAA
AAATGTTTTAATTTCTTTAAAATCGTGAGAAAAAAATGAA
CATTTAGGTTGAGGAAAGTTTTAATATAGGATATTGATGT
ATTTGTGTTTATACCAATGCAATCATAGAATAAAATTTTC
AGTGGGTTTTTTTTTTTAATGGAGGAAGGGGCCCTTGGCC
CCAAAGACAAAAGTTCTTAGGACCCATGAAAGTCATAATG
TGGCCTTGGCTGAAGGGTCTGTCAGGGATCAAGGTCCCAT
ATTGGGTCCCCACTGACCAAGTTTTGGTCAAATGACTACT
GAAGATGATAATGGACAAATTTGGACAAATGACTACTGAA
GATGATGATGATAATGATGATGATGATGGTGATGATGATG
ATTTGGATGATGACATGCTACCTAACATTTATGGAGTGTC
CTTACATTGTGCTAAGCACATTCAGGCCTGAGATCTCATT
TCATCTTCACAACAAATGTATGTATAAACTGCATTTCACA
AAGAAATCAGGCTAGGTGTGGTGGCTCATGCCTGTAATCC
CAGCACTTTTGGAAGCCAAGGTGGGAGGATTGCTTGATTT
TTACCTTCACATCAATCCTGTGAGGCAATAAAGGATTTTT
ATCCCAAATTTATAGATGAAGAAACTGAGGCATAGAGATT
TTCTGACTTTCTCAAGATCACGTAGCTAGTAATAGGAGTC
AGAAGCCAAACACACACTCGTGTTCATCCTGCAGGTATTT
ACTGAACCTCTGCTATACGTCAAGCTAGCACTGGGATCTG
GGACACCACAGAGGGCAAGACAGGCATGGGTGTTTCTCTC
ACAGAACTCAGTCTAAATGGAAATCCAAGGCTCACTGCAC
TGTAATTCCTAGGAGAAATTAAGACCTCAAGAACCATTGA
AGGTTCTTGAGCAAGTATCTCCTATTTGCCTCATGCTCAG
AGCCACCAGGCATAGAGAAGAAGTAGCAGTGGATATAAGT
CATCAAAGAGCTTTAGTCTAGTTGGGAAGAAGACCCGAGA
TGGATGGTCTACTTGGAGGTTAATATAAGTAGCCAAGCAC
AGTGGCTCATGCCTGTAATTCCAGCACTTTGGGAGGTCAA
AGCAGGAGGGTGACTTGAGGCTAGGAGCTTGAGACCAGCC
TGGGCAATATAGTGAGAGCCCTATCTCTTAAAAAAACAAA
ATAGAAATCTGAGTCTTAGTGAGGTGGACTTGATCAAGTT
TACAGAAGACCAAGGGCATGGCCAGCACAGGCCACTTGTG
GCCCAGCATGCAAGGCAGCACGGCTTAATGGTGAAGAGTA
ACAGCATCTTTCTTGTTATTTAAGGGATTAAATGAGATCA
GGACCCTGAACCCTTCAGGGCAGTGCCTGGCTACTGGCGA
TTTTTAACATTATAATGAGGCCCTGCGGGGCTTGAACCTA
GGTCCCTGTAAGGGAGCTACTGTTCCCTGGTGTGACCCAC
TCTAGCTGAGCTGCTGACCCACTCTAGCTGAGCTGTGCAG
AGACTGAGATGATCACCTCAAAGAGCAGGGGACCCTGTGC
CCAGGCTCTGGGGCATGCTGGCAATGGGGGGAGTCTGCTG
GAGTGGCCTGATCTGGGCTGCCTGAGGCTTTTTGTCCCAG
ATTGCACTGTACTTGCTCTGGTGTGCCACGGCACATGCAC
CTCTGTCTTCCCTTCTCAGGTCACCTGCAGACTCCCAAGG
ACAGGGTCAAACCCCATCTGCGTCATCTCCTAAGGTGCCT
TTCACGATCCTCACCCATAGGCAGTTCATTCAGTTACTAC
TGGCAGACTGTTGACATTGACCATCTGCTCTACGTTTTTG
TCTTTGGGGACATGAGTCTCTTTCCATTCTCAACCTCCAC
CCCCCACCTCTTTTTTCCCTCTGCTCTGTTAATACATCCT
ACCAGAGCTGCTCAAATTCCACATGGAGCAGAAGCTCCAT
GTTAAAGCCCCTTCCCTGCTCTGCTGCAAATAACCTATTA
GAGAACACAGTTAAGGAGTTCCCAACCCTTTTATTTTTGG
GACAATGGACAGTGCCATAGAGGGACTTGTGGAAATCAAC
CCCTTCACTGCTGTGAGTGGGTCTGTGGACTCCATTTCAG
AACACAGGCCTTGGAAGACCTGGGAGGGGGCCCTGCAGTG
AGACCCCATAGGGATTCCTCTTTCTCATTTGGTTGACACC
ATCACAGAGAGACCAATGACTTTTTTTTTTTTTGAGACAG
AGTCTCGCTCTGTCACCCAGGCTGGGGTGCAGTGGCGCGA
TCTTGGCTCACTGCAACCTCTGCCTCCCAGGTTCAAGCGA
TTCTCCTGCCTCCGCCTCCCGAGTAGCTGGGATTATAGGC
GCCTGCCACCATGCCCTGCTTATTAATTAATTACTTTATT
TATTTATTTATTTATTAGAAGAGGCAGGGTTTCATTATGT
TGCCCAGGCTGGTCTTGAACTCCTGACCTCACCTTTGAAT
GTGGTTTGGACATTGAGCAGGGTATTCCAAATCCAGCCCA
GATAGATGGGTGTCTGCCCCTTGCCTGCAGAGGTTCCCAT
CTAGGGCAGGCCCAACAGAAGCACCAGGTGTTTGGGGTCT
GGAAGGCAGCTGAAGATGGACATTTTCCTGTAGGAGGGGC
CTCAGGCTTTCCTCCCTGACTTAAGCCTGGAGATGGCTTC
CTTCCAAGGGCAAAAGAATTGCTGCTAACAGATTTGCTAA
GAGCTGAGAAAGAGGAAATGTGGCAAAGGCTCATGGTGAA
TGGCTTCCGGGGTATTTTTTGTTTTGTTTTCTTGAGTTGT
GTGTTAAGAATGTGTAGACTGGCTTGGGCTTGGCTAAGAT
AGAGTCTTGCTGACAACAGAGAAAAGTGGTGAGCAGTGAA
AAAGTAAAGTCGTGATGGTTAGAAATGTTCTTCGTGCTCC
TTTAGATTGATTATTCCTGCTGCCATTCAGCCATGCTAGC
TAGCCTCCAAGAGGCCCCCATCTCCACACCCAATTCTCTG
AAATAGAAGAGGAAGCAATGACGAAAAAAAACACACCCTA
TCTTATGTGTAAAATCTTAGTCCTGCGAAGGGGCCCTTAG
AGCTTCTCCAGTATCACTTCATGATTTCACAGATAAGGAA
ACTGAGGCCCTGAGAGGGGAAGTAACTCCCCAGAGGTCAC
AGGTCATTTGATGGTCTTGCATTTGTTCTCATCAGCCAGC
TGCCAAGAGCTGAGCCATAGGGCTAAAGCCAAAGTCCAAA
GCCTCATGTGTGTTCTTGGCATCAGACCCTCAGGGTGCAG
CTGAGTGTGAGGTGCTCCTGGACCTGGAGGTCTGGGGTGG
GCTCTGGCCTGAGACTCCCCAGGCTGTCTTGCCCTCCCCT
GCCACCCAATCAACAGGTATTTATCTGACACCTACTTAAA
GTTTGGCCCAGGTTTCAGCCAAGCGGGGTGCCAAAAAGCT
TAGGCACCAAACTAATATCTGTCTCCCTCCAGAGAGCATC
TCAATGGGGAGATGGGATTAACATGTGAAACAATCATTAA
ACAATAAAAGGCAGCATATAATTAGATGCCAACTATAGCT
ATACAAGCTCTGAAATCACCTCTGTAGGCTCTTGCAGTAT
GGATTTAACATTAGCCAGCAGCTGCAGAGATCTGTGACGA
TGGTAATTTGTACTTTTGCTGCAATGGGAATCTGAGGCTT
TGAGGCCATGGGGCTGGTGTTTGGGAGTGAGTCACAGAAC
CAGGGAGTGAGCCTAGCCATCTACCTGCATTCCTACCCCA
GCCAGCTTTGTTGCCTCCTCATCACAGAATGGAGGAAAGT
AAGCAAAATCCACGGAAGTGCCCAAACCTTTGTCTACTTG
TGAAAAGTGTCCATGAAATGAGAGTGAAGTTACAAAGGCC
CATTAACTGGTGGTGTGAGGAAATACACAGGAAACATAGG
AAGAATGATTCAGGAGAAAGAAAGAGACCAGGACAAAACT
GTGATTACCTTTCTCCATGTGGGAATCAAAATGCCAGGGA
TCTGGTATATTAAGAGAGAGGATGGAGAGATGGCTATAGA
CTGGAGAAATTGCATTGGGAAACTGCATAGAGAAGACAAA
ACTAGGGCTAATAGTATTCTAGGCAGGGGACTCTGCACAA
ACAACAGTGTAGAGCAAACTGCTGCCCATGGCCAGGTTCC
ATAAATAAAGTTGGTTTTGGTTTTGAGACAGGGTCTTGCT
CTGTCACCCAGGCTGGAGTGCAGTGGCACAATCATGGCTC
ACTGCAGCCTTGAACTCCTAGTAGGGGCTCAGGTCATTCT
CTCACCTCAGCCTCCTGAGTAGTTGGGACTACAGGTACAC
AGGTGCACTTCACCACACCCAGCTAATTTTTGCATTTTTT
TGTAGAGACAAGGTCTCACTATGTTGCCCAGATTGGTCTC
GAGCTCCTGGGCTCAAGCAATCATCCTGTCTTGGCCTCTC
AAAGTGCTGGGATTATTGGTGTGAGCCACCATGCCCGGTC
CACAAATAGTTTTACTGGAACCCAGTCACTCATCCAGCAG
CCGCTTTTGTGCTACCATAGTAGAATTGAATAGTGGCAAC
AGACTGCATGGCCTGCAAAACCTAATGTATTTACTGCCTG
GCCCTTTACAGAAAAAGTTTGCCAACCACTGGTGCAGAGA
AAGGAATGAAAAAACTCTATGGGCTTGTGGCCAGTCAGAA
GAAGGACTCAAGGAAAATGAAAACTGAAATTGGCTCAGAG
GGGTACAGCTTTGTTTTCCTGGGATGATAGTCACCATACA
TGCCTTTGGATAGGTCTGGTGATTTTCAAAACACTTTTGT
ACCCATTATCTCATTTGATTTTTACCTTCATATAAATCCT
GTGAGACAATAAGGGATTTTTATCCCAAATTTATAGATGG
AGAAACTGAGGCTTAGAGATTATCTGACTTTCTCAAGATC
ACGTCGTTAGTCATGGGAGTTAGAAGCCAAACACACACTT
GTGTTCATCCTGCAGGAACTGAACCTCTACTATGGGTCAA
GCTGGTACTGGGATCTGGGACGCCATAGCGGGCAAGACAG
GCGTGGGTGCTTCTCTCACAGAAATCAGTCTAAATGGAAA
TCCAAGGCTCACTGCACTGTAATTCCTGAGAGAAATTAAG
ACCTTTTTTGTCCACTGTAGGCAATAGTGGATCATTGAAG
GTTCTTGAGCAAGTATTTCCTATTTGCCTCATGCTCAGAG
CCACCAGGCACAGAGAACAAATTGAAGTATGATGTAAGTC
ATTAAAGAGCTTTAGTCTAGTTGGAAAGAAGACCTGAGAC
GGATGAGTCTACTTGGAGGTTAATGTGAGTAACCAGACAC
AGTGGCTCACGCCTATAATCCTGCCCCTTGTGAGGCTGAA
GTGAGAGTATTGCTTGAGGCCAGGAGTTTGACACAAGCCT
GGGCAACATAGCAAGGCACCTCATTTCTACAAAAAATAAA
AAAAAATTAGCCAGGAGTGTGGTGCATGCTTGTAGTCCCA
GCTACATGGGAGGCTGAGGCAGGAGGATCGCTTGAGCCTA
GGAGGTCAAGGCTGCAGTGAGCTGTGATTGCACCAGTGCA
CTCTCGCCTGGGTGACAGAGCAAGACATCTCAAAAAAAAA
AGTAAGTGTGTGTGTGTGTGTGTGTGTGTAAGTAGATGCA
CACTTAAGTGCCAGATAGTACAGTGTTGCCTTTAGATGTA
GGTTAGCTTTAACCTCACTGTGGCTCACTTTCCTTGATGG
TAAAATGAGCATCATAATAGTATTTTTTTGTGATACATTT
GCTTTGATGAAGAAATGAGCTAATACATGCTAAGTGAGTA
GAATTGTGCGTGGTACATATTAGCTGTAGTGAGTAATCAT
CATCATCATCATCGTCATCATCATTCAGGGCTGGAGTGAT
CAGGAAAGGCTTGACAAATGAAGTGACTTCTGATGGGCAG
ACAGGCATAAGATGATTCAAATCGTGGGCCAGGAGGAGGA
AAGACTGACAAATTTAAAAAGAGGGAGAGTGAAATTTTTA
ACAAAAATGAGGTTTGTGATTTTGGTTAAGAAAAAGTAGG
CATGAATGTGTATAATAGCTGCAGCACCGCGGGTGGGACA
CACGTCCTCCTCAGCCCACCCTCATCCTGGGGAACCCCCT
CTCATTGCTGCAGCATTCCTGGGTGCCCCGTGCCCACCTG
GGAATACCAGAAGTCATGTGACTCACTCAGAGCCTCTCAT
TAGGTCACTCCCACTCACCAAAATTAAGATTACTTATGTC
ATTGATTAGAATGCAGAAGTAGGGTTTTGGTGCTGTTGCT
TTAGTGATAAAATAAAGAAAAACAGCTTAGGGCAATACTG
TGTTAGACCCCAGACGACAGGGGTATGGTCCTCCTTATTT
TGTTAAGAATATTTAAATGGAAGCATTAGGGAATCACTCA
GAGAGGTGTGGGGGGGTGTCGCTCTGAACCCCTAGCACCC
AGCCTCTTTACTTGGCTGTTCCCCAATCACCTCCAGAGCT
AAAAGAGGACATCGCCCTTTTCCACGGCGTAGGACATGTG
AGCACAAACCTATTTTTCACCAGTGCCCTGGACATGCCAA
GTGCATTGGGAACAGCTCAGCCATCTGCCACCAATGCCAG
GGGCTTCATCGGAGCAGATGAATTCCATGCCAGATGCACC
GAGATGTGTGAGCCCCCCAGGAGAGACACCTCACATGCCA
ATGTCTATATTTGTTAAATCATAACAGAGTTCCCTATTCT
GTCTCTGTCTTGGGCCAGCCCAAGAGACAAAACTGTCTGC
TTGGTTTCTCACTTTGTGCCCGTGGACAGATCCTTCACTT
TGAAGGCTTAAGAATCTGGCAGGTGAATAGAAATCAGAGT
CTTTGTCTCATCCCCTGACGATTGCTATAGTATCGATCTC
GCTCACATGGCAGATAGTGCCTGTTAGGTAAACCTTTGGG
GTGTTCATGTGTTTCTTGGCACCAAGTGTTAATTCTGCAG
CTGGATGAATACCCTTGAGGTCTGGAATTGTTGTGAGGGG
TCTGTCTATTTCAGTTCTTTTCAAATGTTGCTGCGAATTA
AAATCAACTGGGAGATTTTTAAAATTCTGATGATGCCCAG
ACTGCATCCCAGACCAATTAAATCAGAATCTCCAAGGATA
AAGCCCAGGCAGCTAAGTTTCTAAAGATCCCCCAGATGAT
CGCACTGTGCAGACAAATTTAAGAACGACTGGTCTAGATG
ATACGCCATCTCTTGGGTGGAAAAAGGATCCATGAGCCCT
CGTGGCTGTGGCTGGCTGACCTACTTCAGGAGGTGATTCA
TTTGGTCCTGGGGTCACATCTTGTCTGCCAGATGTTTTTG
TGGGCAGCAGCCATCCCAGACCTGGGTGCTGACATTCCAT
GGCTGTGACATTCGTAGTGTTGGCTACACACGGGGCTCCT
GGCACTCCCAGACAGAGCTCCCCATCACCAGCCAGAGGGC
CAGGCCTCAGAATGGTGAGGTCTGGGCTGCCGTCTTTTGC
ATCAGCCCTGGAAGGCAGAGGTGCCTGTGGCCACTTTCGT
CACTTCCCCGCGTTTGTGGTGGGAAAGGGAGAGATAGATG
GGTCTATCTGCTGAAGAAAAGGGGAACAGGAAGAAGAAAC
CCTAGACTAAGACAGCTTTGCTTCTCACTGTATTGAAAAT
CAAGCCTTTGAAAGCCACAGCACAGCTGCCTTTTCTTACA
GGGAAATGGCTCTAGCTTGGTTGGAAACTATGAGAGGAGA
TCTTTCCGGAGCTTCTACAATTTTCTTTCCATCACTTAAT
TCTTTTTTATAGACAAGTATGAGAAAGCTATTACCTCCTG
AGGAGCAACAGCCTACATGCATCAGAGAGAGAGTGAGTGT
ATAATGGTAACCAGACAACGGGATCTTTCCAATTGGAAGC
TCCCAAAGGGAAGGCGAGATAGGGGTAGGGCCAGGGTCAG
GCACATCTGGTCCCATAGACACGTGCTCAGCTGGCAAAGA
CTGAGGGTAGGGAGCTCTGGGAGCTACCCAAAGGAAGGGA
TGAGGAATGAGAGGTTTCATTGTGAGAGTCCCGGGTTAAT
GGACTGACAGTGAATGAAGAGAGTCTGTGAGGCTCACACT
ACTTGCTACTCACCTCTGGCAAGTGGAGATGGCCAGGGCT
GCTTGCCCTTGGGTGGTGTGCAACAGCATCAGTGTTCAGT
TCCAGAGACCTGGGAAGGCACGCGGGAGAAGGCTGGGCCC
TCCATCCTGGTGGCTGCATCTCAACTCGAGTTAGAAGTCC
TTTCCCACCTTCACAGATGACATGGTGCCTCTGGGGCCTG
ACCTTCTGCTTAGACTCATCTTAGATGAACATTTCACAGA
TCAGGGAACTTACAGGCTTTGGTTTAACAGCTGCTCATCC
CAGGTCTGCAGCACAGAGTTTCAGTGATCATTATGGGCGT
GGCAGGCCAGCCCCTTCAGCGAAAGATGCCATCCCATGGT
GGCTACATGTGAATTGAGAAGAACATGGGCCTTAGATGGA
TTTGATTCCAGTTCCTAATTAGCCTCTTACTAGCAGTGGA
CCACAGGCATGTTTCTTAAACTGAGCCTCAGTTTTGTAAT
CCGTGAAATAAGAATGACCTATGTAGTATGTGAGAGAAGG
TATGTGACAGTACCCAGCACAGGCTGTTATTAATAGGTCA
GGACCCCTTGGGGAGAGTACAGCGGGAGCAGACAGGCCAG
GGAACGATGCCATGATGGAAAGAGGATGTCAGAAGCTGGG
CGCAGTGGCTCACACCTGTAATGCCAGCACTTTGGGAGGG
CAAGGTGGGTGGATCACTTGAGGTCAGGAGTTCGACACCA
GCCTGGCCAATATAGTGAAACCCCGTCTCTACTAAAAATA
CAAAAATTAGCTGGGCATGGTGGCATGCACCTATAATCCC
AGCTACTTGGGTGGCTGAGGCAGGAGAATCGAACCTGGGA
GGCAGAGGTTGCAGTGAGCCAAGATCGTGCCACTGCATTC
CACGCTGGGTGACAGAGAGAGACTCCATCTCGAAAAGAAG
AGAAAAGAAGAGAAGAGAAAAGAAAAGGAAAGAAAAGGAA
AGAAAAGAAAAGAAAAGAAAGCAAAGCAAAGAAAAATAAA
GCAAAGAAAAGGGGAGGGGAGGGGAGGGGAGGGGGGGAGG
GAGGGAGGGAGGAAGGAAGGAAGGAAGGAAGGAAGGAAGG
GAGGGAGGGAGGGAGGGAGGAAGGAAGTCAGCTGTGCTGA
GGGGTTGGAGGTGAGAGGCTGGAGAGGTCATGCCAGCTCC
TCTTGGCAGCCAGAGCCTGACATTGTATTGGTTCTGTGGG
ATTGGAAAGTGGGAGAAGGAAGTGATGGCAGGTTGTTCAG
GATGGCGTGTCTCCCACATGGCTTGCTGAAGGGAGGAAGG
TAGGGCAAAGCTCAGTCACGGGTGCCCCGTTGTGTTCCAC
GGGGTGGTGGTGTGATGTCGCGGCAGCTGTGAAATTCCCC
AGCCAAACCCAGACACCCACAGGACAGTGTCAGAAGGTGT
CAGAGTCATCCCTCTCTGGGCCTCAGTTTCCTCATTTGCC
AAAGGAGAATCCTGATCCACCCCAAGTCTGCTACACTTCT
AACATCAGGCAAATTCTGGGTGGGTTCTGACCCACCAGTT
CCCGCACTCCCAGCCACTCAGGGGCAGTGTGAAGATAAAA
TCGGGAGGTGGGACAGTGAACTTGAGAGAGATCCAGAGAA
CTGACTGAGAGACAGTGGCTTCAACACCAGAATTCACCCC
TGTATTCTCTTTACAAGGTGAGGGCCATTGACCTCAATCT
CCTCAATTTCATTCTTCACTTATCCTTCCCAGGGAGTGGG
AGGAGGAGGGCATCTGGGAACATATGAGAAGAACGAACAC
ATGGTCTCGCAGGAGGAACACAACGGGACAGACTTGGAAT
TTCTGTTTCGTTCTGTACATACTGACTGTAGGGTGTGAGG
CAAGTTGCTAAACTTCTCTTAGTCTCAATAGTCTCACCTG
TAAGATGGGATAATAAACTATCCTGCAGATTTCTGGTTTG
TGAGAATCAAATGAGAGAATGTATGCCAAGTACTTGGCAC
AGAGGAGGTCTCGCTAAGTAAATTCTAGGTGTCCCTGTGC
CCAGTAGCGGTTTATCTCCTCTGTTATGGTAGACAGCTAC
AGCCCTTCATCCCTGACGGTTCACTCATTCATTTGACAAA
TATTTACTTCTTGCTATGTGAAAAGCACTGTGGCAAGTGA
TGTGGGGCCTGAGCTGGTCTCCATATGTTCTTGCTCCTTG
GGATCTAAGAGAATTCTTGTCTTTCCGATCAGCAGTATAT
ATTGGCACCACGGGTAGATGCCTGTCCCTCCAGCTGTGTT
GTTACTTCCTTGAGGAGACAGACCATGGCTTGTATTTCTT
TGCATCTCCCATAGCATCAAAGAAGCATCTTTTCCATAGC
AGCCCTCCGTAAGCAAATGTGGCTCTGCTCGTTCACCAGA
TTCATAGTCAGTGCCTGAGTGCCAGACACTTTCACACTTA
TCTCAAGACAAGCCTGTGCAGTAGGTATTGTTCCCATTTC
ACAGAGGAGGAGACTGAGGCTTAGAGAAATCTGAGTTACT
TCCCCAGGAGGGCTGGCTAGACACTGGCACAGCTGCGATT
TGACCTCTCATTGTCTCACTCTGAGTCCGTGCAGTTATTT
CCACTCCGTAGGGCTGGTGCTCACTTCTTGGTTAGAGAGG
CTTTGGGGGGGGCGTGGTTGTTCCCTTTCTCACCCTGAGA
ACCACTACTCATCCACTTCCACTTCTGTGTCTCTTCCAGA
ATGTCTGTAAACCTGTGGAGGAGACACAGCGCCCACCCAC
ACTGCAGGAGATCAAGCAGAAGATTGACAGCTACAACACG
CGAGAAAAGAACTGCCTGGGCATGAAGCTGGTAAGTGCCC
GCCTGCCCTCAACCTGGTCCCTGCTCCACCACCCGCTTTG
GGTTTGGCACCTCAGACCTCGCTCTAAATTCTGTGGCTAC
TAAATTCTGTGGCTACTCCCTGGCAGGTCCCTTCCTTTCC
TCTGGCCTCCGGAGGCCTCAGGGGTCTGGAAGGCTGATAG
CCAGAGCCCTCAGTGGCCTCCATGTGCTTTAGGGAAATAG
ATCTGACCCTTTCATTTTTTGCTTGTGACTTTGGGAAGCT
CTTTTAACTTCTCTGAGCTTCAGTGTAAACTAAGTGATTA
AATGATACAAATGACCAAGGGCCTGGTATTGCTTGGCCCC
CAGGGATCCAGGACAATGGGACTTAGCTGCTCCCCTTCCT
ACCCCTTTGACTGTGAGAGAGGGACATACTCTGTCAGACA
GAGGAGGGTACCCAACTTAGCACCCGGTTGGGAAAGGCTG
TCTTCAATAGGGAGGGGAGAAGGTAGAAAAACACTGCCCC
CTGCTGGTGGCTGCCATCAACTGGCTCTTCGGGGTTCAGC
CAGATGGTGCACCAGAAAATCCAGTCACAAATGGACCTGG
GATTAAGTCTTAAAGGCTATTTCTTAGTAAAGAGATGCAG
GAGAAAATCTAGTGTGCTCGTTCCCCAAGGCCCTCATTAT
AGAGCCTTCCTGCTTCCTGCCTGGTTCAGGGGTACAAACT
AGAGTGGCTACCCCACACCCGCCTCTTACAATGGGGACTC
ACCAAAGGCAACTGACTGCAGGAGGTTTGGGGGAGCTGGC
CTGAGCCTCCTGGGAGGGAAAGCCACTGCAGCCCCACAGG
TCCTCTCTGGTAGCTGGATCCTGAGGGTCTTCTCCCAGCC
CATTATGGGGAAAGGGATCTCTGCTCCTTCCTCCAGCTCT
CCCAGGTCAGCAGAGGCAGGAAAGAACTCAAGGAGACAGG
CGGGTGCTGCTGGGGCAATGGTCCCGAGTGGCAGATATGA
TCATGCAAGATGGATGGCCGTGACCCCTTATGACATGCCC
CCGCTGGCAGAGTGAAGACGGCACCTACACGGGTTTCATC
AAAGTGCATCTGAAACTCCGGCGGCCTGTGACGGTGCCTG
CTGGGATCCGGCCCCAGTCCATCTATGATGCCATCAAGGA
GGTGAACCTGGCAGCCACCACAGACAAGCGGACGTCCTTC
TACCTGCCCCTAGATGCCATCAAGCAGCTGCATATCAGCA
GCACCACCACCGTCAATGAGGTCATCCAGGGGCTGCTCAA
GAAGTTCATGGTTGTGGACAATCCCCAGAAGTTTGCACTT
TTTAAGCGGATACACAAGGACGGACAAGGTAGGAGAAAGA
GTGCACCCAACCAGACCGTTCCCTTCCTACCTGTGTCCAA
GCCCACCCACTAAAACTCCTGCCGGCCTTAGGTGGGAGCT
GTGGGCTTCTCCTGAGCACCAGGGGTTCAGCTGCCCATGT
GGTGTTCAGATCTGTGGAATCCGGGCAGAGAGGAAAGAGC
AGCGAGCTTGACAGGGCAGCTCACTGTGTCCCTGACTCTG
CATGTGACTTCAGGAAAACCGCACCCTAGGCTCCCATTTC
CTGATCTGTGCAATGGGAGGGATCTGCCCCACCGTTCCTA
ATCTTTCAGGAGATGATGTGAATGGAATCATGCTTTAAAC
TCTGAGCAGACACCCAACATAAAAGGTTATTGCCCTGTTC
ATGACTGTCATGTTCATTTCATTTAAAAGGCCCCTGTGTC
TACTTCCGTTTGTATGTAACCCACCTCTACGTTTCCAATC
CTTTCCCCAAAGCCTGGGCCCCACCCTTCTTTTCTGGGAT
GAGCTCCCAGCCCCCTCTCTTGGTTTGCAGTGCTCTTCCA
GAAACTCTCCATTGCTGACCGCCCCCTCTACCTGCGCCTG
CTTGCTGGGCCTGACACGGAAGTCCTCAGCTTTGTGCTAA
AGGAGAATGAAACTGGAGAGGTGGAGGTAGGTCTGGACCC
CTTGTGCAAACCCAGCCCTTAGGGCACCCTGGGTGGGTGC
AGGTGGGCATTGTCCTAACTACCCCACATAGGTGGGAGCC
ACGCAGCAGGGGCAGGAAGATGACTGTTGAGAGATTGAGC
AGGGGTGGGTGATGGCCCTGGGGGTCAGTGTTTCAGCCAG
GACTCTGAGCACCCTGGGGTAGCATGTTAGGGCCTGTGTG
TGGCAAGGCCTGTGGAAAGAAAGGATTTCACGTGTTTTAT
TTCTGAAAACTCAGGGAGGAGGGAGACCAAGAAACTCCCT
GTGCTCAGGCACAGGCTGTTTTTGCTTCAAAACGGCCTGA
GGCCTACGAAGCTCCATCTCTGGGCTCCACTGGGTATAGA
CGTTTTTGAGCCATTTGTCCTCCCTTTTCTTGAATACTGA
CCTCCATCCCCAAAGGGAGCTAACCAGTATGCAGTCTTGT
GGCTTAAACTGGGGTAAAACAAGGCCGGTGGCACCCATGG
CCTAAGAATGACTAACAGGGGAAAGTCTCAGTGTTTGTCA
CACTGTGTTCAGTGGAGGCCTAGAGTTTTAAGGAGCAGTC
TTGGGAGTCACTGTGGAGATTTAGGGATTACGGCAGCTAG
GACTCTGTCCCTTCTCCCCATTTCAGCAAGGGCCGCTCTG
CTCCCATCTGCTTTCTTTATTGGCATCTGTGCAGAATATG
TTTGGAAAAAGTATTCCATGGACTGTATCTGAATGCTGCT
GGCCCTGTGTAAAGCTCAGGTGCTTTGGAGTGTGGAGACC
TGGGTTCCAGCTCCAGTTCTGCTGCAATAAGCTGTGTGAC
TGTGATTATACCACCTTCCCTGTGTGGACCCAGGTTTCTT
ACTTATCCACAGTGAGGACCAAACCGGATAAACCTTAGCA
CTCTCTTGTGCTCAAAGAGCGTAGGAGTCTCAATTGTTGG
CCCCACAGGACTTCTGCTCTCGGGTCAGCCTGACAGAAGT
CCAACTTGCCTTCTGCCCTCAGAGGCCAGGTCCTTTAGGG
GTAGGCCTAAGCCAATCAGGCTCTCATTATCTGCTCTGCC
AGTCATGGGAGGTAGATACCCCAATTTCCCAGCAGATAAC
AGGCTGAGAAGGGTGGGAAGCTTTGCTCGAGGTCACACCA
CTGGGGAGAGGTGGAGTCAGGCCCAACCCCGAGTCCACGT
TCCACTCCTCCACCTCCTTTCTGAGGGTCTGCATGTTGGG
AGCCTGGGTGGTTCCAGCATCACTGTCAAGATCTCAGCTG
CTACACAGAAACTTAAGATTACTGAGTTTCAGAATAAAAA
CATGGTTCACAGACTGGCAACTCTTGGTCATGAGATGCCA
GCATTTGGAATTTTGCTGCTGCTATGACAGGCATGCAAAG
CCCAAGCTTCCCTGATTCAGTGTGTTCAGTAGCGAACTGT
GTGTGAATCACAGATGTGAACGGGGAAGGAGAAGGCAGCA
GGGCCCCTTGGGTCGTGTCAACTTCTAACCCATCTCCTCT
TGTTTCTTCCCACAAATCCCCCTCTTGCCTCACAGTGGGA
TGCCTTCTCCATCCCTGAACTTCAGAACTTCCTAACAATC
CTGGAAAAAGAGGAGCAGGACAAAATCCAACAAGTGCAAA
AGAAGTATGACAAGTTTAGGCAGAAACTGGAGGAGGCCTT
AAGAGAATCCCAGGGCAAACCTGGGTAACCGGTCCTGCTT
CCTCTCCTCCTGGTGCACTCAGATTTATTTGTATTATTAA
TTATTATTTTGCAACAGACACTTTTTCTCAGGACACCTCT
GGCAGGTGCATTTGTGCCTGCCCAGCAGTTCCAGCTGTGG
CAAAAGTCTCTTCCATGGACAAGTGTTTGCACGGGGGTTC
AGCTGTGCCCGCCCCCAGGCTGTGCCCCACCAGACTCTGC
CAAGAATCAGAACTCATGTGAAACAAACAGCCGACATCCT
CTCTCGATCTGCAAGCCTTTCATCAACCAAATAGTTGCCT
CTCTTGTCACCAAACTGGAACCTCACACCAGCCGGCAAAG
GAAGGAAGAAAGGTTTTAGAGCTGTGTGTTCTTTCTCTGG
CTTTGATTCTTCTTTGAGTTCTCTTATTTGCCACCTACAG
TACCTTTATTTATGAGTGAAAAGTTGTAGCACATTCCTTT
TGCAGGTCTGAGCTAAGCCCCTGAAAGCAGGATAATGCTT
ATAAAAGGACTGTTCCCATGGCCCCAAGGTGCCTGTTGTT
CACACTTAAGGGAAGTTTATAAAGCTACTGGCCCCAGATG
CTCAGGGTAAGGAGCACCAAAGCTGAGGCTGCCTCAGAGA
TCTCCAGAGAAGCTGCAGCCTGCCCTGGCCCTGGCTCTGG
CCCTGGCCCACGTTGCACATGGAAACCCAAAGGCATATAT
CTGCGTATGTGTGGTACTTAGTCACATCTTTGTCAACAAA
CTGTTTGTTTTTAAGTTACAAATTTGAATTTAATGTTGTC
ATCATCCTCATGTGTTTCCCCAAAGGGAAGCTAGCCATTG
ACCATTTAAAAAGTCTCCTGCTAAGTATGGAAATCAGACA
GTAACAGAAGCCAAAAAGAGATGCAGAGAAATGTGTCCAA
GCTGTCTTCAGCCTTCTCCAGCTAGAGAGCAGAGGAGGGC
CTGGGCTGCTTGGGTTCCCCATCGGCCTCCAGCACTGCCT
CCCTCCTCCCACTGGGACTCTGGGATCTCCAGGTGCTGCC
CAAGGAGTTGCCTTGATTACAGAGAGGGGAGCCTCCAATT
CAGCCAACTTGGAGTCCTTTCTGTTTTGAAGCATGGGCCA
GCCCCAGCACTGCGCTCAGAGAGCCAGTGGGCCTGGCCTC
CCCGTCGACCTCAGTGCCTTTTTGTTTTCAGAGAGAAATA
GAAGCAGGGCAAGTTTGCCCGAAGCTCTGCTGCTGGCTCC
TCCTGCCAGGAAGTGGACAATGGTGGCGGTGTGGGAGACA
AGGCCAGGAGAGCCCGCATTCAGTATGGGTTGAGGGTCAC
AGACCTCCCTCCCATCTGGGTGCCTGAGTTTTGACTCCAA
TCAGTGATACCAGACCACATTGACAGGGAGGATCAGATTC
CTGACTCTACATTTGCACTGGCTTCTTGTTTAGGCTGAAT
CCTAAAATAAATTAGTCAAACAATTCCAACAAGTAGCCAG
GACTGCAGAGACACTCCAATGCAGAGGGAGAAGGACTTGT
AATTTTCAAAGCAATGCTGGTTTTCCAATCCAGCCTCTGA
GAAACCATTTCTTTGCTATCCTCTGCCTTCCCAAGTCCCT
CTTGGGTTGGTTCAAGCCCAAGCTTGTTCGTGTAGCTTCA
GAAGTTCCCTCCCTGACCCAGGCTGAGTCCATACTGCCCC
GATCCCAGAAGGAATGCTCACCCCTCGTCGTATAAACTGT
GCATAGTCTCCAGAGCTGCAAAGGCAACACGAGCTCGCAA
CTCTAAGATTTTTTTTAACCACAAAAACCCTGGTTAGCCA
TCTCATGCTCAGCCTTATCACTTCCCTCCCTTTAAAAACT
CTCTCCCTGCTGTATATTAAAGGGAGCAGGTAGAGAGTCA
TTTTCCTTCGTCCTGCATGTCTCTAACATTAATAGAAGGC
ATGGCTCCTGCTGCAACCGCTGTGAATGCTGCTGAGAACC
TCCCTCTATGGGGATGGCTATTTTATTTTTGAGAAGGAAA
AAAAAAAGTCACGTATATATACACATAAAGGCATATAGCT
ATATATAAAGAGATAAGGGTGTTTATGAAATGAGAAAATT
ATTGGACAATTCAGACTTTACTAAAGCACAGTTAGACCCA
GCCTATGCTGAGGTCTAAACCTCTGAAAAAAGTATAGTAT
CGAGTACCCCTTCCCTCCCAGAGGTGGGAGTAACTGCTGG
TAGTGCCTTCTCTGGTTGTGTTGCTCAGCGTGTAAGTGTT
TGTTTCCAGGATATTTTCTTTTTAAATGTCTTTCTTATAT
GGGTTCTAAAAAAATAATAAAAGCCTGTTGCAAAAATGAC
TCATGTTAGAAATGTCTCCCTTGAACTTCACCATCTTACA
GACATTGGGAGTGGGGGAGAGAGGGTGAGAACGGACATGA
TCACGTGCTTCCTGGTGGAGTCAGATTTTCTTTTGCCAGT
GAGCAGAGGAATGAAGGCTATTGTTCAAATAACTTGGAGA
AAATTGTCCAAATGCGTAGGCGAGAGGGCACTGCCTGGGT
GACCAGCTGTTCCATGTCTCCGGGGAGCAGGAGAGTCAAG
GAGCCTGATTGCAGGCGGAGATGCTGATGTTTGGGAAAGA
GGAGGGCCTTCTGGAGCTAAGGGTGATTTGACACCAGGAC
AGGCTACTGAGCTGAGCCACCATTCTTCTACTTCTAGAAT
CATTTTAAAATAAGGTCGAAACGAATAGATCTTTAAAAGT
TTAAGATCACTTCACCTGGAGGAAGGGGGCTAGATGAAAT
GACCAAAACAGTCCTTTCACTTGAGTTCTCTGACTTTCAT
CAAAGGAACATCTCAGTAATCATGGAAATAACCACACTAA
AGTTATTACAAAGAAATTCTTGCCTGCCTTCCAGTATTGA
TCACATAGAATGCAATAAATAGGGCCCAAAGAATGAATGA
ATATCCAACAAGCATCCTTAAAATTGCCCAAGAATGGGGC
ACATCTGTAGCATTTCTGTTCACCTAGACCTCCACGAAAT
GTATCTTTCAATGATTTTGCCAAAGTCTAAAAATGAAGCA
GTTTCTGCTTTTCACTGAAATTCATATGGTTATGGCATAG
GGTTAATAAATTCAAAGTTGTATGTTTGACATTGATACAG
ATTATCTGACTTAGCACATAGGAAAAAGAATACAGAGTCT
CCGGGGAGCAGGAGAGTCAAGGAGCCTGATTGCAGGCGGA
GATGCTGATGTTTGGGAAAGAGGAGGGCCTTCTGGAGCTA
AGGGTGATTTGACACCAGGACAGGCTACTGAGCTGAGCCA
CCATTCTTCTACTTCTAGAATCATTTTAAAATAAGGTCGA
AACGAATAGATCTTTAAAAGTTTAAGATCACTTCACCTGG
AGGAAGGGGGCTAGATGAAATGACCAAAACAGTCCTTTCA
CTTGAGTTCTCTGACTTTCATCAAAGGAACATCTCAGTAA
TCATGGAAATAACCACACTAAAGTTATTACAAAGAAATTC
TTGCCTGCCTTCCAGTATTGATCACATAGAATGCAATAAA
TAGGGCCCAAAGAATGAATGAATATCCAACAAGCATCCTT
AAAATTGCCCAAGAATGGGGCACATCTGTAGCATTTCTGT
TCACCTAGACCTCCACGAAATGTATCTTTCAATGATTTTG
CCAAAGTCTAAAAATGAAGCAGTTTCTGCTTTTCACTGAA
ATTCATATGGTTATGGCATAGGGTTAATAAATTCAAAGTT
GTATGTTTGACATTGATACAGATTATCTGACTTAGCACAT
AGGAAAAAGAACCTGTTACAGAGTCTGACTCTACTCTGCC
TTTGAACATGTCCCTATGCTGTTCACAGGGGGAGAGGGAA
GATGACTCAGTGCAAATGTGTCACCGTTACTGGAAAAACA
CTCAATGCACAGGTCTGGACAGCACTGGGTCATGGCAGAA
CTGTGGGTCAAACCACAATCAAGGGTAGATGTTCATTTTA
GACCCAGCCCTACCACTTACTGGCTTTGTGTCTTCAGCAG
AGATCAACAAGGCAGGACATGACCTTTCTTAGCCTCCACT
CTCTCCAAGATCGTGCAAAACAAATTAAGTTTGTGAAAGA
ACTTTGCACAGTGCTATATTTTACTTGTATTCCCATAAGG
ACCATAGTTCATTACTACTATACAGATCATAATCCCTCAA
TCAGACTCTGGCAGGCCAAAGGCTTTAACAGGATCCTGTT
TAGGCTCAATTTCTGGAAATCCCTTTCCTAGTTCCATATG
CTCATGCCGGTAGAGATAGGATTAGTGAAATTAAGGAGTT
TACTTATGAGTATAAAGGCCTATTCCAGGCCTGATAACAG
ACGGTAGGAGGCATCATACACACATTTTCAAACCCATTCC
CTTTTTCCTTTTCAAGCCTCAAATGGGCAATTTGTGGATA
CTGTGGATATTTTTAAGCCTTCTTAATTGGAGAAAAACTG
AGAAAAGAAAGAAACAAGTAAACTGAAGTGCAACTGTCTC
TTAATGGTAAAACCCAAGAACTCAAGGAATTTAGCCCAGT
TCTCCCTCCTATTGTACAAGCAGAGATCCGGTCAGAGAAA
TGATTCCATAAACTGAGCAGGGACCAGCGCAGTGGTTCTA
TACCTTTCTGGCCTCAAGTGATCCCTTTGGGAATTTGACA
AGAGCATGGTCCCTCTCTCAGGAAAATGATCGTACAAAAT
CTGTGCACCATTTCAGGGAGTTCATGGATCCTCTAAAGAC
CTATTAAAGACCCCTTCCATGACCTCCACGTTAAGAAGTT
GGAGCTGAAGAGGGCATGTGCTGGATAAGACTCTTCACTG
TAACAAAGCTGTCATCTAGAGTTACATCACAAATTTACCA
GTTAATGGCAGTGTCCTAAAGTTGGGGAAGAATCACTGTC
CTATAGAAACCCATGTCCTGATATGCCTGTACTGTTTCTG
ATTTCTATCTAGCCTAAATTCTGCTGCAATTTAGGGTCAA
TTCTTTCTTCTGTTGCTTTGATTGATGACGGAGAATAGCT
GGGTTCTGTTTTCTATGTGACTAACCCTTTGAGATGAGAA
GGAACTATTTTGGGACTAGGAAGTTAATTAGGCAGTAGGA
TATTTGGTAGGAGTTTAAAAAGCGGAAGGCCCCACCTGCC
AGAACTCTGAATGGGTTGGCCTGCCTGCAAAGCAGGGAAG
GAATGAAATCATTGAAACCACGTGGGCAGAAAGGCAGCCA
CCATGGCCTCTTCTGTCCATTTAGAATACTCCCGACTTCA
AAAATTAGTACAACATTTTAGCTAAGTGGAGGAAACAGAG
GGAAGTCATATTTAGATTAGAATAAAAATTTATTTTTGTA
AAGAATTATATTTTGTATTTGCAAAAGCTGAAAATGTTCA
TAAAAATTACCAGCCCAGAGCTTGGATTTCCAACGGATCC
ACCACGTGAGACAAAAGAGTCTGTCACTTCTTCTTGCCAG
GTTTGGGGGCCTTTTCTAGACCTTGGATGTGTTTTCGAGG
GAGCTGATACTCTTCTACAATCCAAAAAGCACACACTCCT
CAGCGGAGCATGACCTGGCTCCCCAGCTGGCCCTCCACCA
GTCCCCGTTGTCTCACAGTGCCATTCCACCCAGCTCAAAC
TCAACTTCGGGACTGACCACTTATGCCTACACCTCAAGGC
TGATGTGTATATTTCTGAAATTTTCACACTGAGAGCTACT
TTCTGGGTGTATTTCAGGTGTTTAAAATTTTTTCACGAGA
GAGAATGTGTCTGTTCAGTCTGTGCTCCTCTCTCTTCCTC
ATAACATTTCTTCTCAGTACCTCCTATGGGGTTATTCACA
TAAAGGGGCTCAATTCTAGAAGTTAACATGTCTAGAAGTA
ACATGCCAGAGGCCATGGAATACATTTGCCTAAATGAGCA
CTTACTATATGCAGGCCCTGAGGATGAAAAAGGCAAGGCT
TCTGGCTCATGCAGCTCAGTCTGGCAGGAGGTTCAGACAT
TAGAAAAAATTAGCCAAGCTGCAGACATTAACCAGAAATA
TAAACACAATTGGAAAGTGCTACATTAGCAATGTTTAAAA
TGCTAACTTAGGGACAGGTCTCGCAGGACCCCTGGGCTGG
GCCAGTGAGCCTCTGAGGTCAGGTGGGCTTAGGCGTGGGA
AGGCATCCTAGGCAAGGGGATAGCCCAGGTGGAAGCATAT
GTGGGTGAACATGCAAGGAGAATCTGGGGAACTGCAAGGA
GACCAGGACGGCTGCTGCCTGCCGTGGGTGTAGGAGCTGC
CAGAGAGAGCCTGCAGGGAAGGCTGGGGTAAGGCCAGGGT
CAGGCTGGGAGGGTCTTGTTTATTGAGCTTAGGAGCTAAT
TCTGAAGCCATTGAAGAGGCATACAAAGTTTTTTAGAAGG
GAGTGATGTGATCATATTTGTTTAAGAAAGCTGACTCAGG
CAGAGATGTGAAGGCTGGTTTGAAGTGAGGACAAACTGGA
GGCTGGGCTACCCAGAGTTAGTAGAAAGAACTTAGGCTTT
AAGCCAGGCATGGTGGCTCACACCTGTAATCCCAGCACTT
TGGGAAGCTGAGGCAGGTGGATCACCTGAGGTCAAGAGTT
CAAGACTGGCCTGGCCAATATGGTGAAACCCTGTATCTAC
TAAAAATACAAAAATTAGCTGGCCGTGGTGGCATGCACCT
ATAATCCCAGCTACTTCGGAGGCTGAGGCAGGGGAATCAC
TGGAACCCAGAAGGCAGAGGCTGCAGTGAGTGCAGTGAGC
CAAGATTATGCCACTGCACTCCAGCCTGGGTGACAGAGCG
AGATTCCATCTCAAAAAAAAAAAAAAAGAACTTAGACTCT
GGAGTCTAAAAAAGTTCCATGCCCAGCTGTATCACTCAAG
AGTCAGATCATCTCAGGGCAAGGCACAGAACCTCTCTGGG
CCTCAGTTTCCTCATGTGCAAAACAGGTAACAGCTCTGCG
GCATCATTATGATTAAGAGAGATGCCTGCAAAAACCCCAA
CAATGGACCTAGCACAAAAGTTTGGGTGCTCGCCAAATGT
TTTATAAAAACGGACCAACCAGGAAGAAAACTACTCTAAT
GGTGGAAAAGAAAACATTGAATTTCAAAGGAGCCAAAGGA
TCTGATTCAAACATTGGTTCCATCTTCTTGCTGGCCGCTA
AAATCTAAATGGAGAGAGAAAGAGTGTGTGTGTATGTGTA
TTATGCAAGTTGAGTTGGCAGGAAGGTCTTTGCTGAGCTA
GACCAACGCCTCCACTCTTCAGAGGGGATGCTCACCAAGC
AATAGCCAGCCGAGGTGGTGGACCTGGTTTCCCTGGATTT
GCACCTGAAGGCTGTCCTTGGCCCCAGGGGCAGAAGTGAC
GGTGGTGCTAGCCTGGCATCGCTGCTGAAGGATGGCAGCC
ACTGAGTATGGGTCCAGACCATAGGCCTCCAAGTTCCGGA
CCACGGTCACCTGGGGGGACAGTGGGGACAGAGACTGACG
GTGGTGACTGCATTCCCTTCCCTCCAGAGGGTCTTCCAGA
GCCTCAGCAGCCTCCTCAGCTCATGTTCTCTGATGGTTCA
CCTTTCCTATAACCCTAGTAATTTTTTAATCCAAATAACT
TATTTTTGTTCTTCTAAATTGATTCTCTTTACCCCATCCA
ATATATGTGTTATATATTTAGAGGGACAGACACTCTCTGT
ATCACATAGAATGTCTACCTTTTTTAAAAAAGTTTTTTTA
TTTGGAGAATTTAAAACATAAATGAAAGCAGAATAGTATA
TAAACCCACATGTACCTATCACCAGTTTCAACGATTATCA
ACTCATGGCCAACCTTGATCCATCTATATCCCTGTCTACT
CCCTACTCCTCTATTACTTTAAAGCAAAACTCCCCAGACA
TCAGATCATTTCATCTATAAATATTTCAGTATGTATCTCC
AAAAGATAAGACTCATTTAAACATAAAAACAAAACCATCA
TCACATCTAAAAATAAATTAACAACAATAGTTTCTTAATA
TCAAGAATCTAGTCAACAACACATGCATTTTTCTGTTACT
CAACTTCACAAATGACAAGTATGTGACTTTGAGATAAAAA
AGAAAAATATTAGTGCTTTTAAAATATCACAGTTCTCCTC
CTTGTTGCTTTAAAACAAATTCTCATTCATAACTACAGAT
GGTAAAGTGTATTACTATCAGGGGTGTGTGAGGGATGACT
GCTATCAATAAAGACTATAAAAGCTCCAACTAGACTTATG
CTTGTCAATGGGCTCCAGACCCAGAAAATCTTAGAATCAG
TAAGACGTTAGAGGATGTATCTCTTCCAACTGCCCACCTG
ATGCATGACCCCCCAACTACATCCTCCCCCAACAAGTGCC
TAATCTTTGTTTGCAGACTCTCCAGAAAAAAATTCACTAT
TTTATGAAGCACCAATTTCAATTTTGGACAATTCTATTTG
TCATTATTAACAGAAAATTAGTGTTTAAATAAACTATATA
TATGAAAATTATTTAGTTCGGTGTCTGGCACATAATTAAA
CTCAAACAAGTATTTATATGCCAAGTACATTCTAAGTGCT
TCAGCTTTATTTGATCCTCAAATGCCTTACCAGCGAGGTA
TTATCCCCATTTTTCACAGAGTAAAACTCAGACAAAAAGA
GATGCAGTAACACACTCAAGGTCAGGCAGTGAGGCAATGG
CTGCATTTGAACCCAGTCCTATCCAAAGCCCATGCTCATA
ACTGTACACTACTACAGAGTTCTTTATTTTGAACTCAACT
CTGTTTTTTCTTGGAATTTCCACCCAATAACCTATTTCTG
GTCTTCTTTTCAAGGCATACAGAATAACGGCACTCTACTT
TGCCAGGGGACAGCTCTGCAACTATTTGAGGAAGAGATGT
CACTGGTTTCCCCCAACTTTGTGTTTGCTAAGACACAGTG
CGCCAGAAAAAAATTCACTATATATATGAAAATTTATTTG
TCATTATTAACAGAAAATTAGTGTTTAAATAAAATGAAAA
TTATTTAGTTCGGTGTCTGGCACATAATTAAACTCAATAA
ATAGTGACTATTACTAATTATTATAAAGGTTATCATTACT
GGTTCTCAATTATTGAGAAACAAGTATTTATATGCCAAGT
ACATTCTAAGTGCTTCAGCTTTATTTGATCCTCAAAATGC
CTTACCAGCGAGGTATTATCCCCATTTTTCACAGAGTAAA
ACTCAGACAAAAAGAGATGCAGTAACACACTCAAGGTCAG
GCAGTGAGGCAATGGCTGCATTTGAACCCAGTCCTATCCA
AAGCCCATGCTCATAACTGTACACTACTACAGAGTTCTTT
ATTTTGAACTCAACTCTGTTTTCTTGGAATTTCCACCCAA
TAACCTATTTCTGTCTTTTCAAGGCATACAGAATAACGGC
ACTACTTTGCCAGGGGACAGCTCTGCACGTATTTGAGGAG
AGATGTCACTGGTTCCCTCCAACTTTGTGTTACCAAACTA
AACACACTCAGTTCCTTCAGCAAGTGTTTTACAAGTTATT
TTCATTGAGTAAGGCCTAAGAGGTAAAAGAATATGTGAGA
GCTGAATGCCCATAACATAGTTCTAAGAAAAAAATAAAAA
TAAAATCTTGTTTACTTTTGGAACCAGGCTCTAGCAAGTT
TCCTAGAACAAAATCCTAGAGTGAGCGGGGTCAGCTTTAC
CTATTTCATACAGAGCCCAGCCCAGGCACATAAACACGTT
TCATAAAAAATCTTTGATGTGTTTGAGGCCGATCTAAAAC
CTCCAATCACATTAGGGAGACCAGAACTTGGCAAGAACAT
TACATCACCATCCTTGAACTTTGTAAATTACCTTTTTATT
GGAAGCTCTTTGTGCTAGGGTGATGTCAATTGGACAGATT
TTCCCTTTCTTCACAATGGGCTCTTGTCCGGGAAAGGTCA
CTTGATAGGCAGGCTGTAATTTTTCCAAACACCTGAAACA
GAAGTTATGAGTTGCAAACTGATAAAGCCAACAGGAACCA
TTTCCTCATACCCCACTACCAGCAGGCAGTTAGATGTAGG
CTGAAATTGAAGGTTCACAACCTTGGTTGCATATTAGAAT
TATTCAAATCCCTAGGGAGCTGCAGCCAGATCAATGAAAT
CTGTATCTCTGACCAGGGCTACATATTTTTTAAAGCTCCC
TAAAGTACAGCCAAGGTTGACACCCACTGATTCAAAGATG
GGAACATCAGTGACTTGAGCCCCTGGAAACAGTCCACTGA
CCTGGCCTTTTGAGAATCTGCCCTGTCTGCCTTGTGGAGG
CTACTACCTGTCTCAACAATGTGCCTTACGCAGCCTATTG
CCTGCGAGTGCTGCTTCACATTTCTGACATGTTTTATAGA
CCACTTTTACCACAAGGAGTTTCTACCTTTTATCTAACCA
AGTTTTCTCTTGCTATCACATATATCAGGATCAATAAACT
TTTTCTATAAAGGGCTAGACAGTAAGTATTTTCGTTTTTT
TGGCAGTCACCTGGTCTCTTACAACTACTCAGTTCTGCCA
TTATAGCACAAAACCAGCGCACAGACAACACATAAATGGA
TATGGTTGTGTTCCAATAAAACTTTATTTACAAAAACAGA
TGGCAGGCCAGATTTGACCCATGGGCTGTAGTTTGCTGAC
TCCTGATAATAAATTATTTTCAGTTACGTGGAAAACAAGG
AATATTAAACATTTTTCCTTTAAAGACTTTAAGACAGTTT
TCCCCAGCCTTCTTTTGCTTCTGCATCTTATTGAAGTTCT
TATTTTTTATTTTTTTAAATGCCCTCACTTTAACAGAGTA
GGTTCTTTTTTTGAGACAGGGTCTCATCTTGTCACCCAGG
CTGGGGTGCAGTGATGGGAACATGGCTTAATGCAGCCTCC
ACCTCCTGGGCCCAAGCCATCCTACTGCCTTTGCCTCCCA
AATTGCTGGGACTACAGGCATGCACCACTAGGCCTGCCTG
AAGTTCTTATTTTTAATTAGTGTTCCTTTTTGTTCTTCCT
TTCAAGTTCTTCTATGTCATATTGGCTCAAATTGTTCCAA
AGATCCCCCAAATCACAGTTCCTCAAGCCTGTGTTTATGT
AGACTGACTTGGTATGAATTACAGAAAGAAAATCAAAGGC
TAAGATAGTGACAGTATTAAAGTTCAATGTGATTGATATT
AAGGGGAGGGGATGGAAAAGTTGGAGAGGGACTGCCAATG
CCCGTTACCTGGTCAGAAGACTGTCCCATGGAAGCTTCAA
GACAGTATGCTGTTCATTTTTCTCTAAGATGCAGTCACAT
AGGATGGGATCCAATTTCACAAGACTAAAGGGAAAGAAGA
GGCAATGAAGAAATCCTAGACTTGTCCCTTCTGACCTGAA
GGCTAACTCAGGATTCATCTCTCACATGGCCTTTATAGAC
ATTCAGGATATGAATCAATTATGGGCCCAAAGTCCAAAAG
GCAATGTACCTTATGGGTGGGAGGTACACATATGCTTTCC
TAGGAAAAGCAGGAGGTGGAAGGGAAAGTGAGATGGGATA
AATTTGAAGATCAGAAGCCTTAGCTACTAAGCATGTAAAC
AAAGCTTTCTAAGCTTAGCATCACAACTGGCTAGTGAGGA
AGAAAGAAGTGGAGATCTTTAAAATGAAGGTGTTGGCCAG
GTGCAGTGGCTCACACCTGTAATCCCAGCACTTTGGGAGG
CTGAGGAGGGAGGATCACCTGAGGTCAGAAGTTCAAGACC
AGCCTGGCCAACATGGTAAAACCCCATCTCTACTAAAAAT
ACAAAAATTAGCTGGGCGTGGTGGCACATCCCTGTAATCC
CAGCTACTTGGGAGGCTGCGGCAGAAGAATCGCTTGAACC
TGGGAGGCAGAGGTTGCAGTGAGCAGAGATTGTACCATTG
CACTCCAGCCTGGGCAACAAGAGCAAAACTCCATCTCAAA
AATAAAAATAAAACATAAAATAAAATGAAGGTATTAGATT
AAGCTGGTATGTCTCAACTTTTTATCATGATGATTTTTTT
AAAAGTGAAAAAAAAAATTTTTTTTTAAGATGTGGTTTCA
CTACGTCACCCAGGCTACAGCATAGTGGCAAGATCATTGC
TCACTGCAGCCTCAACCTCTTGGGCTCAAGCAATCCTCCC
ACCTCAACCTCCCAAGTGGCTGAGACTACAGGCATGCCCT
ACCAGGCCTGGCTAATTTTTGTATTTTTTGTAGAGACAGA
GTTTCATCATGCTGCTCAGGTGGGTCTCAAACCCCTGGCC
TCACGTGATCCTCCTGCCTTGACCTACAAAAATGTTGGGA
TTACAGACACGAGCCACAGTGCCTGGCCATTAAAGTAAAA
AACAATCAATGGAACTCTCTTCATCTGGTAGTTTACCATC
TGTATCCCCTTTTAAGAAAATAATACCATAATGGGTACAA
ACATACAGTTAGACAGAAGAAATAAGTTTAATCTTTGAGA
GCAGAGTAAGGTCACTGTAGTTAACAATGTATTGTGTATG
TCAAAATAGCTAGAAGAGAGGACTTAAAATGTTCTCAGCA
CATAGAAATGGTAAATACTCGAGGTGATGATACCCTAAAT
ACCCTGTCTTGATTATTATACATTCTGTGCATGTAACAAA
ATACCACATGCACCCCATAAATATGTACAAATATCAATAA
AAATAAATACCAAATGCTATGACTTCAGTAAATTCTTTGT
AAGCTTACATTTTATTCCTCACAATAGCCAATTAAAGATG
ATTCATGGGTATTTGTGAGAGAATATTTACCTAGTCCGTA
GTCAATGTTGATAGTATACATGGATCTGAACACCCCAGAC
AATAACTCTGAGTGTCCACAGCCCATGGTTTGGAAACCAC
TGGTCTTAATTACCTCCAAGATGCTATGGTTTTCTATTCT
CCCTCCCCAAATGTGTCTATGTCTGCTAAAGACAAAGACC
CAATAAGACAGATCTAGTGCTTCTTATGCACTCACTTTTT
GTTGTCTGCATCAACCAGGTCATTTTTCTTGGCGTAGTTA
ATGATGATCGTTCGGACCTCACTGCCCTCCAGAAAGCTCC
CCTTCCTAGGTGAGAAGTGACCCAGGGGTTAGTTCATGCT
GTGCCATGAGACAAAATGTAGATGCCCAGACTCACTCTCT
GCTGAGCACGGGACTCTCCTTAGCTTTCGGCCTCTAGTTT
CTTCCCTTTTCCTGACTGAAGTGAGCATGACCATGTGAAG
AATAATTACAGGCAGAAAAGGTTAAGACCTACTCGTTCAT
TTAGTCCAGAGGAACTTGCCCAGGGAAGGAGGCTGGAAGC
TGGATTTTGGAGAAGGGAACAGGGGCAGAGCAGGTTTTGC
CAGTTGCAAAAGAGCACTACTCAGGTTGAGAGGAACTGTA
GGCCAGAACACCAAGCAGGCAGAGAAGGGCTGCTCTCCAA
AAACTCACTTGTGGCCAGACTCCTGGAAGAGCAGGGTCAT
GCTGGCTGGGACACAGTAGAGGGGTTTTATATCTGGAGGG
TGATAGGGCTGTTCCCTGCTACCCTCCTGGATAGTCTGGG
AGGTCGGGGAGGGCTCGGGTATGACGAAAGATGTAATCCT
AAAACCCAGCAGAAGGAAAGAAAAAACACATTTTATACTA
GCATCTCAGCAATCCCCAGTCCATGGCCCAGGTGCCCTGG
GGCCAGCTGGGCTACAGTGACAGGCCCCCTGCACTCACCT
CGGGTGTTTCCAGTCCACAGCCACAATGCTCTCCACCCCT
TTGCTCAGCTCCTTCACCTGTATAATCTGCTCCTGCTGCA
TTTGCTGCAGGAACTTAGAGAGCTAAGGGAGAGAGGGCCA
GTGGTAGGGGACTTCATTGATTCCACACACATACTGAGCA
CCCAGGATGTGCCAGAGTGAGCTAGGCAGGGACTGTGCAG
GGATATGAGACAGCCCCTGCCTTCATCAACCAGGAACTGG
GAGGCCCCCAACCTGAGGGTCAGGGAGCAAGAAGCTGCTA
GAGACTAATTAGTGAGGCCGTTCAGAACTCTAATCAGATA
TAAAGGGATCAAAGGGGAAAGGAGAGTGGGTGCCACCAAC
TGCTTCAGCCCAGAGAGAGTTTCTTTCTTCCCCCTTATAC
GAGTCAAAAAGCTTAATTCTAGCCTGAGCCCGGTACACAG
GACTTCCCCAGTGTCTATCTGGCTTATGTCATATGTGCCC
CTACACAACTCTCTGCATGGGATCTGCAAAGAAGATCCTT
GCTTACCTTTTTGTAGCTTGACTTCTTTATGTCCAGTTGT
CGTCCTTCGGGGCTGATGGCAGACGGAAAAGGCAAGTTAA
GCTAACGAGCAGTCATGCTGGGACCTGCCTGACACTGAGA
GGAGGGCCTTTTTCCTCAGCCTTCCTCCCCTACCTTCCGA
GAGAGGCCACTGTGCCAGAACTGTCTGCCCAGGGGTGACA
TCAGAGAGGGGCACAGACTATGGGACATTCTAAATCAGTG
CTGTTCAACAGAACTTTTCACAGATGTGGAATGTTCTCTG
TGTTATCTAACAGGGCAGCCATTAGCCACATGTGGGTAGT
AAGCACTTGAAGTGTGACTGTGACCAAGGGAACTGAATTT
TAAATTTTATTTACTTTAAATTAATTTAAGCTGAAAATAG
TGACATGTGGCCAGTGGCTACTGCATTGGATACAACCTTA
GATTCCTTCCACACCAGACAACCTTCTGTGGCCTCCAAAG
TTGCAACAGCAAACTCACACTGTGGGCAGCCAAGCCTGGA
GTGGGGCCCAGCAAGCCGCAGCAAGGGGTCAGGTCTGGTC
AACTAATTATCTACTGTCTATGGTCACATTAGTGCTACAA
TGGCAGCATCAAGTAGTTGCAACAGAGATGGTATGACCTG
CAAAACTGAAAATACTCATATTTACTATCTGGCCCTTTAC
AGAAAAACGTGCTGACCCCTGCGCTACAGCAATTAGTTTT
GGAGGGGACATTCCCGATAAAAGCTATGATCTTTTCCTCT
CTCCAGAACTTACATCTTCTCTCAAAACATGACATGCAGT
AGCAGTGGATTCTTGAGGAGTCCTTCTAGAATCTACCCCA
GGATCTTATCCTACAGAGAAGGGGCCCCCTTGACCCTGTA
TCTGCAACCCAAGAAAGTCAGGACAGATTACCAAGTATCC
CTCCACACACCCCAGACACCACACTTATACAGGATAGCTT
AAAGATGCCCAAATATAAATGGGAAGACATTACATTAAGA
AATTTTTTAAAAATCACAGCCAGATTCTCAAAAAGAAATA
AATTCAGGCTGGCAACAGTGGCTCATGCCTGTAATCCCAG
CACTTTGGGAGGTTGAGGCAGGCGGATCACTTGAGGTTAG
GAGTTCAAGACCAGCCTGGGCAACATGGTGATACCCCATC
AATACTAAAAATACAAAAATTAGCTGGGTATGGTGGCATG
TGGCTATAATCCCAGCCACTCAGGAAGGCTGAGGCAGGAG
AATCTCTTGAACTTGGGAGGCAGGGGTTGCAGTGAGCTGA
GATTACGCCACTGCATTCCAGCCTGGGTGACAGAGTGAAA
CTGTATCTCAAAACAAAAAATAAATAAATAAATAAATTCA
ATCTCAGGGTAAAAATCAATAAGCAAACCTCCTGACATGA
TAGTATTTACTGAATGCTTATTATATTTCAGGTTATGTAA
TCTTTACAGCAATCCCATGATTATTAGAAATTAGGACCCA
GAGAAGCCCAGTAACAAGCTAAAATGCACCTTGCTCGAAC
ACCCTGGAGACCTAGCAGTTAAGCCCAGATGGCTCTGTCT
TCAAAATCCAGGTTCTATCCACATGCAATACTACCTCTCC
TGGTGACTTGTGTTTTGGATGGGGTGGGCCGGGACGGGGT
GTTCATACCAATTCTTCTTCCTAATAAAACCTAATGTGGC
CCCCCCACATACTTTTCAGAAGTGTGAGGAGGTTGAATGC
TCCAGAAGAAGCTTCCTGACAAAGAGGCTGCCCTGGGACA
CTTCCTGCACAGGACATGCTGCCCGATTTGTGAGGTTGCC
CAGAACCCCCATGGCAGAGGCAGTGTTTGCAGAATCTCAG
GTATTTTAACTTTCCAGTCCTTAATATCCTTTCATTGGCT
AAAATTTAAGATTTTGTTTTAACAGCCCAGCAAGCTAAGA
ATTAACTTTTTAGAACCCAGGAACTAATATATTTGTCAGA
TAAGCCTTCCCCTCCACTCTTTCCACAGCATGTCCCTCAA
CCAGTCCCTGTATCAGCCCCATTCTGTCCTACTACCAAGG
AGCACACGTGAGATCCCGGCCCCAGCCTCCAGCCCACATC
AGTGCCTTCCATACCAGCAGGAGAACATGTGGCTGCCAAG
GAAAGTGCTGGTGAGTAAAGGGAGGTCAGCCTTTTTGACT
CGGCACTTCAAGGCATGCAAGAAGCATTGCTGTAACAGCT
CATCCATTTGCTCTGCAGGGAAAAGACAAGAGCCACATCC
TTCCTGAGGGATACAGAACACCTGGTACAAGAAAATGACC
CCCAGCTTCATCCCTACTTCGCCCCCTTGGCTCTGAAAGG
AACCTATTCCCAGGTACCAAAGCTCCCAGACTCTCTTGAG
CACTGAGCCTTTCAAGAGGGTTGACCCCAGAGAAGGGGTC
AAGCCACAAAGTCCCACCAAGCTAGGAGTGTTCACCCAGA
GAAGCTGAGCCAGAAGAAACCTTGGAGGGCTTTGTAGCTG
AAAACAGGCAAATGCCAGGGCAGATTAGCACCCAGGAAGA
CATGACTTACGTGGAAAGGACTCAAACACAAGATGTGAAA
GGGCTGCTGCGCCACCCTCACAGAAAATAAGGACCTTCCC
CTCCTCCCCTGGGAGCTTAACGGCCATTCTAGTCAGCAGT
GGAGTAGAGCTTGTCAGGCTCCTAAATTGAGAGGTGGGGA
GATGGGCTCTTCTCCTCCTAGAGTTATACCTTGAAGCGTT
TTGCTATCTGTGGAGTCTTGGTTCAGGCCCCCTGTGCTGG
TGTCTTCTGGGGCTTCTGAGAGAGACTTCTCTTCACATGC
CTGGTGAGCCTCCCCATTCTCCTCTTCCCCCTCCAGGATC
ATGTGCCTCATGTCTCCCTGCAGGGTGGAGTCCACCTGGA
CAGATCTCTTCTCTTCACTGAGATCTGCTGAATCCAGGGC
CAGTGGAGCAATGGAAGGTGGAGTGGACTTGTTTCCAGAT
CGCCTGGAAAAATCTCATGTCAGAAACATAAAGGAGCAGC
CTCAATACTCTCCAACCCTGGCCATGGAAGAGTCAGCAGT
GAGGTCAGAGACAGCAGAGAGCCAACAGGCAGGAGTGGCC
AGGAGGGGGCAGAGAGCCTGTGCCTTCATCTCAAGCATAC
TTTTAATTCCGGGCCCCCAAAAGTTCCATGCCTCAGTTTC
CTCATCTCTGAAATGGGGAGAATAAATCTTGTCTCCTCCC
TATCCCAAAAGAATAATAATATTAATAGACATCCCAAGAC
TGAGAAAGATTAAAGAAAAAGGAGTTTAAGATAAACTCCC
AAAAATGTTCCCTTCATCTGAGTTAGTAATAAAACCAATT
TGAATTAAATATGAACATTAAGATCGCGAATGCATCTGTA
ATATCTGTTTGGTGAAATGCAAACCCAGGGTTCAGCATAT
GTAATAAATACACAAACACCTGGACCTGCAAAATCAGTGG
CTTCTGTGTTACATCAAATGCAGTCTAACATGGAAAGCAG
AGATTGCCATGGTTTTATGCCACTAAGCCTTAGGAAGACA
GGAAAAAAGGAGATGCCACATAGCAAAGCACACAGAGCAG
TAAAAAGCTTTATCTTAGCCAACATTATGCAAATCAAACT
AAGTTTTAACTAACAGCTATGGCAAGGCTTCTCAGTATTG
TTCACAGTAAAGCCAAAGGGTATGTTTAGGCTATTCTGAT
CAGCTAAATACCATAAATATTTTTTTCAAGGTGCAAGGAG
AGAACCAAGGCAGCTGCTGCTAAAATAACTTAGACAACCT
GACCTTGATTGCTGTTGCCCGGACTGCTAAACAACAGGTG
CTAGGAGAACATCAGTCATCAGCCCTCAAATATCTAAAAA
CAGGCTAAAATGAGGTTGTACCTCCAGCAAAGGAGGGCTC
AGACAGTACTTATAAAATTAATAACTCTGGCCGGGAGTGG
TGGCTCACGCCTGTAATCTCAGCACTTTGGGAGGCCTAGA
TGGGCGGATCACGTGAGGTTAGGAGTTCGAGACTAGCCTG
GCCAACATGGTGAAACCCTGTCTCTACTAAAAACAAAAAA
ATTAGCTGGCTGTTGTGGGCACATGCCTGTAATCCCAGCT
ACTTGGGAGGCTGAGGTAGAAGAATCACTTGAACCGAGAG
GCAGAGGTTGCAGTGAGCTGAGATTGCGCCATTGCACTCC
AGCCAGGGCAACAAGAGCAAAACTCCATCTCAAAAAAAAA
AAAAAAAGGCTAGTTGCAGTGGCTCACGCCTGTAATCCCA
GCACTTTGGGAGGCCGAGGCGGGTGGATCACGAAGTCAGG
AGATGGAGACCATCCTGGCTAACACGGTGAAACCCCATCT
CTACTAAAAATACAAAAAATTAGCCGGGCGTGGTAGCAGG
CGGCTGCGGTCCCAGCTACTCAGGAGGCTGAGGCAGGAGA
ATGGCATGAACCTGGGAGGCGGAGCTTGCAGTGGGCTGAG
ATCAAGCCACTGCACTCCAGCCTGGGCAACAGAGCAAGAC
TCAATCTCAAAAAAAAAAAATTAGTAATTCCAAGACTGGG
CTAGAAAATATAAGAATGAATCTATATCAACAGGCCACAA
TACTTGGCTAAATGTGTTTTTTGAGAAAATCATTGCTTAC
TGTTTTGCTAAAATGAAAAGAAAATAACCAGAAAATGAAT
AGATACGGGTCTCAAGAATGCAACCTTTACAGTCAGAATG
TGTTACTTCCATGAGAAGGAGGAGTCTGGAATGTGAAATC
TGAATAACATAAAAGTAATCAGGTTATAATCCTGGTACCT
AAAGGTCTACCCTGCCGTGATTTGGATTCAGAAGCACTCA
TCATGGGGCCACATGATGCCTAAAATGTGCATGGCAGCTA
GGGCCAGATTGACCAGGGCTATAAAAAAGTGAGTATCACT
GTACTGAGAGAAGAGCAGATGATCCCTAAGGTCTTCTTTT
GGGTCTAAGATTTATAATTCACTTAGAAAATAAAGTTCTC
TCTCATTACTTGTCCAAGCAGGGGAAAAAATATTTTCTTT
ATATTTGGTAAGGAAATGAAAGTCTGGGGTTAGCAACTTG
CTTAAAGACATGGCTAGGACCAACACTCTCACTCCTGAAT
CTCAGGCCCCATCCTCTACCCAGCTGCCCCGGTTCTCCGT
AAAACAGAAGAAACTCTGTACCCACCACAAGTGGTCCTGG
TAAGTGTGGAGCACAGAGAAGCCCCTTCCCTTCAGGCCTG
AAGTGAGCATCTCAGCTGTGGACATGGCTGCGACTCCAAT
GGCGACAGGGGCTCTAAGAAGAAGGAAGCCAGAGACCAGG
GTCAGGGAAAGCCTACGGGAAGGGCACATGTTAGGATCAT
CTTCTGACACATGTGGTAAAAATACCAAGGTTACCAATTT
GAAGGTCTTGTATCAGAGAACCAAACTCAGTCCACTCTCA
GTTTTCTTCAGATTACCTATAAATATTACTTTCAAAAATC
CCTTGACCAAACATTAAAATTCTGTATTAGGAACTACTCT
GTTGACTTTATCACTGCCTTTGTTTTATTCCTGCTGTGAA
TTAAATCCAGGTAGGTCTTGGAAGGAATATTTAATGTTCC
CTTTCATTAATTTCAAAAATATAAATTATCTCCTCTACCT
TAAAGAAGTCATAGCCATCCCATAAGGAAGTTTAAAGGGG
AGGCAATTCATATATGATAAATTAGGCTGAGGGATGCCAT
AAGGAAGAGGGAAGAGACACACAGTGGGGCCAACTAGAGA
AGCTCCTTCTGAGTTGACTTTATAAGCGGGGTTGCTCAGT
GTAACTACATATCTAAGAACCGGATGTTTCCAGGATATCA
AAAACAACCACATATATAGTAACTACAGAAACTTCCAAAG
CCCAGATGAGAAATCTGTTAGCCCAGTGTTACTCAAGAAT
TGATCAATCAGATATTGCCTGTAAGGATGGGTGACTAGCT
GGATAATAATGGGGGAATAATACATAAGCCTGGCAAGGTA
GCCAGGGTCCAAGTGAGAGTTCCCAACACTTGAACTTACT
TTACACCTGGCAGCTCTGCTAACTGTACCTATAGGTCAGT
TCCTGCCACAAAATCTGAATCTGGCTTCTTTCCCAGTTCT
TAAAAGGTTTTTCTCACCTACCCCTGAAAGGTCAATGGCT
TGAGAACTCCAGTCTTGAACATGACTTGTATTTTTAACAA
CCCCTCATATCATTACCCCCACCACAAACCATCCACAGCT
CCACCCCCAAATACACTCTAAAGGCTAAAGTGAACAGGCC
AAATATTCATTTACATAGTTTCCTCCTATCTCAGATAGAA
TATTGGGAGAGAAAAACAGTAACATCATCATTCTTTTCAA
CTGTAACTTCTGCTATAGGTAAACAAAAGTTTTTAGGTGT
TTGGTTCCAAAGCATTCAAGGAAAATAGAAGAATATGAGT
AGCAGAAATAAGAACTTGGAACACTGACCCCTATCATGCC
TACCATCGCTCTTTCCTTCTCTCTCAAAGAGAGACTCTAT
CAAAATAATGAGTCCACCTTGGTCATCTCCATAAAAAAAA
AAAAATAGTAAGATGTAATTTTTCACTCACTAAGACAACA
CAAATGAAGATGACCCATCATATCCAGTATTGGTGAGAGT
ATAGGGAAATAGGCTCCATATATGCTGCAGGTAGGTGTAA
AAACTGATACAGCTTGTTTGTAGGAAAACAGAAAATACAC
ATGATCTTCAACCTAACAATTCTGCATTTTAGTATCTACT
CTAGAAAAATACTGGCAACAGTGTCCCTAGAGGCATCAAT
AAGACAACTGTTTATAATAGAGACAAATTGGAGGCAACCT
CAATGTCCACCAGGAGGGGGCCTGTTCCATCATCACACAA
CAGGTAAAAAGATTTGGCAGATCTGTGTGTTCTTATTTAA
CACACAGTTAAATTTAAATGTGTATTAAGTTAGTATTTAA
ATGTCCACATTTAAATACTAAGATGTAACAGTTTAAAAAT
GAAAATTAAAAAAAGAAAATGTCCACACAATATTAAGTGA
AAAAATAACACATACACAGTATAATTTTGTTTGAATTTTA
AACACACATACCCTAAGCCAGGTATTTTTATACGCACATG
TATATATGTGTAGAACAACAACAAGAAGGACACACATCAA
AATGATAATGGTTATTTCCAGGAGAAAAAATTGTGGGGTA
AGGGGGCTTTTAATTTTTCAGAGTTGTTCATACAATTACT
TCTTATTTTTAAAAAGAAGCAGTGGAGGCTAGACGCAGTG
GCTCATGCCTGTGATCCCAACTCTTTGGGAGGCCAAGGCA
GGAGTATCGCTTGAAGCCAACAGTTTGAGACCAGCCTGAG
CAACAGAGTGAGATCCTGTCTGTATATAAACTGTATCTCA
ATAAAGCTATCAAAAATAATTAAAAGATGAGGATAATGAT
ATGGATATTGGGAAAAAGCATGAGGGTGATGAAAGACAAC
GAAAAAACAAAAAAGGTCACAAACAGACGGGGACTAAGAA
GACACGACGACTAAATGCAAATTGGTATTTTACATTGGAT
ATGTGAAGAGAAAGAAGACATCAGTGAAAAAACTGAGAAA
ATATGAATAAAGTCTGTAGTTTAGTTAGCAGTACTTTGCC
AATGTTAATTCCTTGGTGGTAATAATCTATGTTGTGGTTA
TGTAAGAGGCTACCATTAGAGGAAGCTGGGTAATGAGCAT
GTCAGAACTCTACTATCTTTGCAACTCTTCTGTAAATCTA
AAAAAATAAAATAAAATAAAATAAAAATGCTAAGTTGAAA
GAAAACAGGGCAGCAACAGCAAACAGCAAATATACTCTGC
CGAGATGCATGGACTCCCCATAGGTTTGCTGCCATTCCCC
TGCTGGCCCACTCTGCTTCTTCCAAAACCGATTTTTGCTT
TCACTCTTTTGTTCATATGCTTTATAAGCTGTTATTCCCC
TCCAACTTCTCTTTTACACAAGTTTTTCCCCCAAAGGCAC
AGTTGCCTGGCACAGTACCTGTTCCCCACCAAGGAAATGG
CACAGAGGTCGCCCTTCTGTACCTGAGGCAGACCAGCAGG
GGGCATCACTAGTCCAGGCAGCATCAAATCTGCAACAAAC
AAAACAAAAACATCACAACCTGCATTTGGCCTCCATCTAA
CTCTGTGTTTTACTTCATCATTTCCTGACTCACTCAACGA
AAAAATAGTTATTAGGTATCAACTATGTTATTCACAATAA
AAATGAAAAATAGCAACTTCAGTATCAGACCTTCTCCCCT
AAGGGGGTTAAAGGTCAAACAGAGTTTGAGTGTCCTGGCT
GGGTGCAGTGCCTTATGCCTGTGGCTTACACCTTTGATGA
CCCCTTCGCCCATCCAATAGCAGGATATTTATTTTTATTC
AAATGGTGGTTTCTAAGTCAGAAGTGGGAACCTTCACTTC
CTCTCCAGACTCAGCTCCTAACATTCTCCTGACATAAAAG
AGGTACTTTTAGCCAGGTGCAGTGGCTCACGCCTGTAATC
CCAGCACTCTGGGAGGCCAAGCGGGGGCAGATCACTTGAG
GTCAGGAGTTCGAGACCAGCCTGGCCAACATGGTGAAACC
CTGTCTCTACTAAAAATACAAAAATTAGCCAGGCGTGGTG
GCGCACTCCTGTAATCCCAGTTACTCAGGAGGCTGAGGCA
GGAGAATCCCTTGAACCTGGGAGGCAGAGGTTGTAGTGAG
CCGAGATCACGCCACTGCACTCCAGCCTGGGCGACAGAGT
GAGATTCCATCTCAAAAAAAAAAAAAAAAAGTTTGAGTAG
CCTATAACATGATCTGTCTTGTCCTAGTTTCCTAAATTCA
GCTTATTGATTTATAGTATGGCACATGGTGGCTAACAAAG
TACTTTCACAACACTTATTTAAGCCTTACAACAGGGCCAG
AGAGGCCCAGAGATCTTGTGGAACCAGCCAAGTGAGAAAC
ATAAAATGAACAGGAGAAAAAATTCCATTTTTCAACCACA
CAAATACAAGAATAGGTAAGTTTATTACACCAGTTGGCTT
TTGCTAAGTAGGTTTCAGCCAATAGCCAGAATATAGGAAA
ATCCTATTACCTGCTCCCCCTACCAGTTTCTCGAGTACCA
GAGGCCATGTTGTAAAGGTTGGCAGAAGATCAGGATAGGA
CCACAGCATGTACACTGTACAAAAAGACATCCAGAAAACA
CTATTACCAAAAAGCCAATCTTTTCGAGAAATGGAAAAAC
CTAACACTATGGTCGCTTTAATTAGAATACAGGAAAGAAA
CTCAACTCAAAGCTAAAGAGAAGGTTGTAAGGGGATGCCC
AGAGAGGTTTCATTTTTGAGGAAGGAAAAAACCTAAGAAA
CTGAGTGTCACTTGAAATTTGGAGGCACCTGGATTGCAGC
AGCAGAAAATGGCCACAGTGGACAAAAAAGTGAGGGCAGA
GAACCAATGAAGTTTTTATTTATGGCTTCAGAAGCAAGTA
GCCTAAGAACAGGAAGCCAGCTGTATAAAATTTGGAAACT
TTCCCATGTTTACCATTTTTATCCCCTCTGTTTCCATAGT
GATTAGCAGTAAAAACCCCTAGGTCAAAAAGCATTGTGGT
TGTCTTCAGGTACAGCAAGGACGTAAGATCAGGGGCATGA
GTGGCCTACGGATATTGCATTGCACTGTTGCAGCCAACCC
TGGAGGATGAAAAGCCCCAAGTTACAAAGTAGGTGTCAGC
AGCTATGGAAAAGAGAAAAGGAGACTGAGTCCCTGAGATT
TGTGACAGAGAAGGCAAAGATTCCTAGAGAGCCAGTCAAA
GCCTAAAAAATCCCTGTGAGACATATGGTTAAAGAACATC
ATGAAAACAGCTGGATACGTAGCTTATCAATCCAGCTTCA
TTCCTATTACAGTATCTCTTTTCAGTATTTTAGGAAAATC
CTGCTACAGACAGTTTTAAGAAACATTTTTTAGGCTGGGC
ACCCTCCTCATGCCTGTAATCCCAACACTTTGGGAGACTG
AGGCAGGAAAATCACTTGAGCTCGAGTTCAAGACCAGCCT
GAGCAACACAGTGAGACCCTGTCTCCACCAAAAATGTTCA
AAGTAGCCAGACACGGTAGCATATGCCTGTAGTCCCAGCT
ACACAGGAGGCTGAGACGGGAGGATCCCTTGAGCACAGGA
GGTTGAGGTTACAGTTAGCTACGATCACACCACTGCCCTT
CAGCCTGGGTTGACAGAGTAAGATCTTGTCTCTAAAAAAT
ATATACATTTTTGGCCGGGTGCAGTGGCTCACGCCTGTAA
TCCCAGCATTTTGGGAGGCCAAGGCGGGTGGATCACAAGG
TCAGGAGATCAAGACCATCCTGGCTAACACAGTGAAACCC
CGTCTCTACTAAAAAATACAAAAAAATTAGCCGGGCGTGG
TGACAGGCGCCTGTAGTCCCAGCTATCCGGGAGGCTGAGG
CAGCAGAATGGTGTGAACCCAGGAGGCAGAGCTTGCAGTG
AGCCGAGATCACACCACTGCACTCCAGCCTGGGCGACAGA
GCAAGACTCCGCCTCATGGAGACATGCCCTGAAATTCCAT
GCTTTTCAAGACCTGTGCTCTATCCCTAGTCAACCCACTG
TAAACTTCTCAGCCACTGTTCCTTCATCCAGAACTTCCCT
TTGCAACCACCCTTACTTACTATGTTAGCCCTTTTTTAAC
CCCTCCTATAGTGGTTTTGCATAAGAGAAAACCTTTTACA
TCCTAGAATTGGAAGATTCAATTCTAGGAACACTAAGTCC
ACAAAGATCCTTGGGGATGGTATTGGGAGATTTTGTGCTT
GCTTATTTTATGCAAGACAGGTTAATGGAAGAAACAGAGA
GAAGCAGATGTTAGGCAAGAACTACCTAATGGTAATGGCC
ATCTTCATCCTGTTGTCATACCTGTTGGATACAGATTTTT
CTCCAGTTCAAAGAGGATGGGGTTACCACCACTCACGTAC
ACAGTCACTGCATCCCCTTTGTAAGCATACAACTTCACAA
TGTTGAGTTCCTCCTTTCCAGGTACTAACTCAGAGACTTG
ATCAGTTCCAAGGGTGGGGAAAGCAGTTGTCACATCAGCT
CGAAGCTTTCTCCTGTAGAAAGCACACCAGCACTGTGAAT
GCTGCCTGTACAGACTTTTAATAAATATCAAGAACTCAAA
AGTGCTCACTGTAAAATCACAAGGGCAAAAGAAAGATTGC
CTGGTTTATGATGTCCTAGTCTCACACACTCTTCCGAAAC
ATCCTAAACTCTTTTTCATCCATTGTCATCTATTTTCACT
CATTCCTGGGGTATGCCTTTCCATTTTATGGGTGGGGAAA
CAGGCCCAGTGCACAATCCAAGTTAGCCTGACACAGGAAA
CAGCCCTGCCTTCCTGACTTCATGCCTAGCCCTTGGGCCC
ACTCCTTTCTCATATATGCTTCGCAAATCTGTCAGTTTAT
GATTAAATAACTATGCCATGAGACCTACAGACAACTATAA
AGCATTGGTTACAAAATTTCAAACACAATCTCCATTTGTG
ACCCTGTCTGAACAGATACATTTCTTACCACATGTGCCTT
ATTCCCTCCCACCTCAGTTTCCAGCTGTCTCTCCTGCCAG
AAGTAATCACTAGTCATTTTTTTCTCTTAGACTTTTAATT
CTTGGTATCCCATCCGATCTCTTCCAAGGGGTATTAATCT
CTTTGGAGGGCAAGAATCCCGTATTCCTTCATTTCTGCAT
TCTCCACAACACCTTAAATAGTGTGCAGTCAGTAAACGCT
GACTTAACTACGTTTTATTTTACACTCACTAGACTATCCA
AAAGACAGCCAGGTCCCCCTCCATCCTCACTTCAAAATGT
GTCTAACCCACCCTTGCCTCCTGGGGTCCCTTCCCTGGCA
TACCCCTCGGCCTCCACCCGAGGATGTCGGCCGAGAATAG
CGAGGGCTATGGGCCAGCCGGGCCCAAGAGATGTCTGGTT
GTTCTGGTGGCAGAGCAGGCCCCTTTCCTCCCTCACCTGT
CCGACCCCTTGATGGCCGTGTTGGACTTGACCCGAAAGGC
CTTGGCAAACATGTCTGCTGGGGTGGCCTGGGGAAGAGAG
CACAGAAGTCAGGGAATGTCAAGAAAGCGAGGGCGCAGCG
GCTGCCAGGCCCACAGCTCTGAGGGCATCCATGCTGGGGC
CCGGCCGCGAAAAGGGCCCGGCTGGAAACCAGGGCCGCGC
AGCTTCGTGGCCGCTGCCGCTGGGGAGGCCGCGGCCGCCC
CCAGTGGCGATGCCTGGAACTAAAGCAGGGGAGGGAGGGG
CAGGGCCCAGGGAACGCCCCTCCCCTGCCCACCGTCCCAT
CCCCTAGCGGTCCTGGCTCTGCGTCTGCGCGAGCAGCTCC
AGTTTGGCACTCAGCAGCGACTCGGTCACGCCAACAGCGG
TTCTGTTTGTTTTCTTCCACTCTATTAACCTTAGGAACTG
CTTTGCGTAGAACCTCTCTGCAAGCTCCCGTTCCATTCGG
TTCGGTTCAGTTCAATTCCGCAAAAATAATTGAACTCAAA
AACACGAGTTCAGGCTTCGGCCGGGCACCGTGGCTCAAGC
CTGTTATCCCAGACTTTGGGACCGAGGCGGGCGAATCGCT
TGAGCCCCGAAGTTCGAGACCAGCCTGGGCAACATGGTGA
AACCTCGTCTCTATAAATAATACAAAAAGAAAAATAATTG
GGAGGCCGAGGCGGGCGGATCACCGGAGGTCGAGAATTCA
AGACCAGCCTGACAAACATGGAGAAACCCTGTCTCTACTA
AAAATACAAAATTAGCCGGGCATGGTGGAGCATGCCTGTA
ATCCCAGCTACTCGGGAGGCTGAGGCAGGAGAATTGCTTG
AACCCGGGAGGCAGAGGTTGTGGTGAGCCGAGATTGCGCC
ATTGCACTCCAGCCTGGGCAACAAGAGTGAAAGTCCGTCT
CAAAAAAAAAAAAAGAAAAGAAAGAAAAGAAAAATTCAGG
CTGGGCGCGGTGGCTCACGCCTGTAATCCCAGCACTTTGG
GAGGCCGAGGCGGGCGGAACACAAGGTCAGGAGATCGAGA
CCATGGTGAAACCCCGTCTCTACTAAAAAAATAGAAAAAA
ATTAGCCGGGCGCAGTGGCGGGCGCCTGTAGTCCCAGCTA
CTCGGGAGGCTGAGGTAGGAGAATGGCGTGAACCCGGGAG
GCGGAGCTTGCAGTGAGCCGAGATTGCGCCACTGCACTCC
AGCCTGGGCGACAGAGCGAGACTCCGTCTCAAAAAAAAAA
AAAAAAGAAAAAGAAAAATTCAGCCGGGTGTGGTGGGTGC
ATGCCTGGGGAGGCTGAGGCAGAAGGATCGCTTGAGCCCA
GGAGGTGGAGGGTGCAATGAGCCGAGATCGTGCCACTGCA
CCCCAGCTTGGGCAACAGAGTGAGACTCCATACCAAAAAG
CAAACAAAAAAACCTTGAGGGCCTTTTGAATATTTTTCTT
TATTTTATTTTATTTTGTTTATTTGGAGACAGGGTCTCGC
TCTGTCACCCAGGCTGGAGTGCAGTGGCGCAGTCTCAGCT
CAATGCAGCCTCGACCTCCGGGTTCAAGTGATCCGTGCAC
TTTAGCCCCCCGAGTAGCCGGGACTACAGGTGGGCACCAC
CACACCCGGCTAATTTTTGTATTTTTCGTAGAGACAGGGT
CTCACCTTGTTGCCCAGGCTGGTCTCAAACTCCTGAGGTC
AAGAGATCTGCCCGCCTCAGCCTCCCAAAGTGCTGGGATT
ACAGGACAGGTGTGAACCACTAACTCGGGCCTAAATGTTT
TTCTAAAAGGCAATCTATGATTAAGATCTATTCATTGTAC
TATAAGCTAGAAGCCTCAGCTAGAATTTTCTGTGAGATTT
TTCTCATCCCTGATTTTTAGTTTACATGGGTGGTAATAAC
AGTAATAGAGAATTCACTGTTGTCCCAGATTTGTCCCAAA
GTCACACAGGCGGCGAAGAGAAATTAGGTTTTCCTCAAAG
GGACAGCTGTGTTCCCTGGAGACAAGGACTTAAACACCTG
GAATCCTGGCTCTTGGTAAATTAAGTTGCCTATTAAAATT
ACATTAAGTAATTTAAGTAATAAAAGTAAATTATGTTTTG
CATATTAAAACTTCCAAGTGTCCATTCACCAATTAAAAAA
ATCCTAATTGATTCAGTGACACGGTTGCACAAAGGAGAAT
TCCACACTGGCTTTCCAAACATTAGGCCTTCTGCAATGTT
TGCCCAGCACCTATAGTGGCCTAGGGACCAGCCCCAATTC
CTCCTAAACCTGTGACCCGCTAGGCCTTTACTCTGAAGTA
TCCCAGCCACCAGGCCAATGTCAGAGGAGCCCAGAGGAGG
ACAGTGCCTACAACAGACCCCTGTACCCTTGATGTCCCAT
TTGGCCTCTCTTGGGATGTGCAATACATTTGGGGTCTTTT
GCAGCACAGCTGCTGAGGAAGCCTCTTTCTTAAGGAACAG
AGGAAAGCTATTCAGGAAATACTAAACATTTTAAGCTAGG
GGAACTTTTGTATACCAGATGTCCTTGGATAGGAAAACAT
CCATTATAACCTAAAAATTAATTAGTGGTGGACAAGTAGG
AGCCAAGACCCCAGAGGATTCTGCACCATGGCATCCAGCC
TCCTCCTGTGTAGGGCAAGAGCCCCCTTCTCCAGTGGGCA
CAATCCCAGCTTCTCTGCTTGCATCACAGACCTGCCTGCT
CCCTGCTGGCTGATCCTATTGCAGGGAAAGCGGCCTGAAC
CTTGACTTCAGCAGGCCCTGATTCCTGAGCCTCCCGTCAG
CAGCTCCAGAGCCATCCCACAGGGCTCCCAGACTGTTCCC
CACTGGTGGGTCTGAGCTGCCAAGTTGGAGCAAGGCACAG
GACAACTATACCAAGAAAGCTGCCATTTACTGAGAAAAAG
GATCATTTTCACTAATTTTACTTGACAGCAACTGGCTGTA
AATTGGCTTCCTTACAAGAGTACCAAGTATTTGGAAGCAA
GGGTAAGCCAGATGAGAGATTCCCTTTTCCTTAGCCTTCC
TTTTTATTCCCTTCCCAGTGAGTCCTAATGGAGAAAATTT
AGTTTAATTCATTGAAACTTTACTGGAAGCTTTCTAGTCA
GGCTCTGTGATTTTTAAGACAAATTAGACACAAGCACTCT
GCCCTCAAGGAGCTCACAAACAAGTGGTATTTATGTCCTC
TTAAAGTCTATATGACCACAGGGTACCCAAACTGATAATT
CATCCATGGCTACCTACTATTTACTCCTTCACTAGCCTTA
TCTTCCCTTCTACTGAAGCCCACACTCAAATCCCCTGAAA
ATGGATCATTGGCATCTATATTTCAAATGTGACCAATGGT
TTGAGAATTCTTTGCTGGACTTGGATGGCTTTTCAGATGA
ACAGGTGTGTTCACAGCCTCAGTAAGAGTCATGATATCTT
CACCCATATACAGATGATTCAGGGATATGGGATTTTTACT
TTTTCAAATGTCTCCATGCCCATTGCCTCATATTACCTTC
ACACCAGTGCTGTAGGCAGTTATTGTTAACCCCTTTGCCA
GGTCAGAAACCTGGAATACATAGAGGTTAACTAACTTGTC
CAGGCTCACACAGTTACCTTGCATGATTTAGTCTGTGGGT
GATGCTTTCCAACCACTAGGAAAAAATGGATGCAATAAAT
GATGTCAGGACAAATGCCTATCCATTTAGAAGGGAAAGTT
TACCTCATATTTTCATAAAAAGAAATTCCAGATAAAGATC
TAAATGTAAAACAAAACAAACGAAAACTATCACAAAACTA
AGCATGCTTTTACCATATAATCCAGCAATCACTCTCCTTG
GCATTTATATAAATGAGTTGAAAATGTATATCCACACAAA
AACCTACACATAGTCGTTTATAGTAGCTTTATCCAGAATT
GACAAGACATGGAAGCAAACAAGATGTTCTTTCGTAGGTG
AATGGATAAATAAACTGTGGTACATGCAGATGATGAAATA
TTCTTTACCACTAAAAAGAAATGAGCTATCAAGCCTTTAA
AAGACATGCAGGGCATGCCTGTAATCCCAGCACTTTGGGA
GGCTGAGGGGGGCGGATCACGAGGTCAGGAGATCGAGACC
ATCCTGGCTAACACGGTGAAACCCCGTCTCTACTAAAAAT
ACAAAAAATTAGCCAGGCATGGTGGCAGGGCGCCTGTAGT
CCCAGCTACTCGGGAGGCTGAGGCAGGAGAATGGCGTGAA
CCCGGGAGGCGGAGCTTGCAATGAGCCAAGATCTCGCCAC
TGCACTCCAGCCTGGGAGACAGAGCAAGACTCTGTCTCAA
AAAAAAAAAACCAAAAAAACAAAAAAAAGACGTGCAGGGG
CCAGAGTGACTTACGCCTGTAATCCCAGCACTTCAGGAGG
CCAAGGCGGGCAGATCACTTGAGGTCAGGAGTTCGAGACC
AGCCTGGCCAACATGGTGAAACCCCATCTCTACTAAAAAT
ACAAAAATTAGCTGGGCGTGGTGGCAGGCACCTGTAATCC
CAGCACTTTGAGAGGCCAAGACAGGTGGATCACTTGAGGT
CAGTAGTTTGAGACCAGCCTGGCCCACACCCTGTTTCTAC
TAAAAATACAAAAATCAACCAGTTGTGGTGGCAGGTGCCT
GTAATCCCAGGTACTTGGGAGGCTGAGGCACAAGAATCGC
CTGAACCCAGGAGACAGAGTGAGCCAAGATGGCACCACTG
CACTGCAACCTGAGCGACAGAGCCAGACTCCATCTCAAAA
AAAAAAAAAAAAAAAATCTGGAAAATTGCAAAAAGAGTAA
ATTTTAAGTGTTCTCACCATAAAAAAAGTATGTGAAGTGA
TGCATATGTTAATCAGTTCAATTTAGCCATTTTACATTTT
ACATGTTTCAAAACAATATGTTGTACATGATAATGTATAC
AATTTTTATTCATCAAATAAACACATAATATTTTGGCTAG
GCATGGTGGCTTGTGCCTAAAATCCCAGCACTTTAGGAGG
CTGAGGTAGGAAGATCACTTGAGGCTGGGATTTTAAGACC
AGCCCAGTCAACATAGCCAGACCTTATCTCTACTAAAAAT
AATTTTTTAAAATTAGTCAGTTGTGGCCGGTAGCAGTGAC
TCACACCTATAATCCCAGCACTATGGGAGGCCAAGGCAGG
TAGATCGCCTGAAGTCAGCAGTTTGAGACCAGCCTGGCCA
ACATGATGAAACTCTGTCTCTATTAAAAATACAAAAATTA
GCCAGGTGTAGTGGTGGGCGCCTGTAATCCCAGCTACTCG
GGAGGCTGAGGCAGGAGAATTGCTTGAATCTGGGAGGTGG
AGGTTGCAGTGAGCCGAGATAACATCACTGCACTCCAGCC
TGGGCAACAGAGTGAGACTCCATCTCAAAAAAAAAAAAAA
AAAAAATTAGTTTGGTGATATGTGCCTGTACAAGTCCTAG
CTACATAAGAGGCAGAGGCAGGCGACTTGCTTGAGCCTAG
GAGTTTGAGGTTGCAGTAACTATGATTATACCACTGCACT
CCAGCCTGAGTGACAGAGCTAGACCCCATTAAAAAATATA
TATATATATGTGTGTTATATATATATATGACATGTTAAGA
AAATGAAAAGATTAGCTGTGGACTGGGTAAAAAGATTTAT
ATCTGTAATATATAAAGATCTGTCAAAACTAATAATAAGG
AAACAACCCAATAAAAATTGGACAAAAGATTTGAACAGGA
ACTTCACCAAAGAAACCAGTTAAATGACAATTAGGCACAT
GAAAAGATTCTCAACATAATTAATCATTAGAAAATGCAAA
TTAAACACAATTAAATACCATACACATTTATTAGAATGGT
TAAAACAAAATCAAAGGCCAGGTGTGGTGGCTCATGCCTA
TAATCTCAGCACTTTGAGAGGCCAAGATGGGTGGATCACT
TGAAGTCAGGAGTTTGAGATCAGCCTGGCTAACATGGGAA
ACCCTGTCTCTACTAAAAATATATTACCAAAAAAAAAAAA
AAAAAAAGTGCTGGGGGTGGTGGCGGGCATCTGTAATCCC
AACTACTCGGGAGGCTGAGGCAGGAGGATCCCTTGAACCC
AGGAGGCGGAAGTGAGCCAAGATTGTGCCATTGCACTCCA
GCCTAGGTGACAGCAAGACTCTGTCTCAAAAAAAAAAAAA
AAAAAAAAAAAAAATTTGACAATATTAAGTTGTGGCAACG
ATGTAGAACAACTGGAACTCTTAGGCATTGCTGGTGGGAA
TGCAAAATGATAACTTTGGAAAACAGCCAGGTGCCATGGC
TCATACCTGTAATCCTAGCATTTTGGGAGGCCAAGATGAG
TGGATAGCTTGAGCCCAGGAGTGGGCAACATGGTGAAACC
CTGTCTCTAAAAAACTACCAAAAAATTAGCTGGGGATGGG
GTAAGGGGGTGGCTGAGGTGGGAGGATCGCTTGAGCTCAG
GAGGCAGAGATTGCAGTTAGCCAAGATCCCACCACTGCAC
TCCAACCTGGGTGACACAGTGAGACCTTGTCTCAAAAAAG
AAAAAAAAAAAAAAGAGGCTGGGCAAGGTGGCTCATGCCT
GTAATCCCAGCACTTTGGGAGGCCGAGGCGGGTGGATCAT
GAGGTCAGGAGATTGAGACCATCCTGGCTAACCCAGTGAA
ACTCTGTCTCTACTAAAAAATAGAAAAAATTAGCCGGGCG
TGGTGGTGGGCACCTGTAGTCCCAGCTACTCAGGAGGCTG
AGGCAGGAGAATAGCGGGAACCCGGGAGCCGGAGCTTGCG
GTGAGCCGAACTCGCCCACTGCACTCCAGCCTGGGTGACA
GAGCTAGATTCCATCTCAAAAAAAAAAGAGAGAAAGAAAA
CTTGTGTTCATACAAATCTGGACATAAATCATACAGAGGC
TTTTTCATAATTGCCAAACCCTAGAAACAATTCAAATTTC
AAATGTCATATATACAGGACAAAGATCGCAACAAAAAAGG
GTAGCGTCACTGTGCTTTCAGGCTAACCAGTCCTTTGCTG
GTGAATTGGATGTCAGGGGAAGGGGAACTCTGACTTAGAG
TGCTTGCCCATGTCTGCATTGTAAATACTCCTACCATGGC
CTATTTCAAGTTAGGTTTAACAAACTGCAGCTTGCAAAAT
TCTATTTAACAATCAGCTTGACCAAGTTATGTAATCTCTC
TGAGCCTCAGTTTTCTGTAAAATATGAATGGATAAAACTG
CCTGGCCAGGCATGGTGGTTCACACCTACCTGTAACCTTG
GCATTTTGGGAGGCCAGGGCAGGAGGATCTTTTGAGCTCA
GGAGTTCGAGGCTAGCCTGGGCAACATGGCAAAATCCTGT
CTCTAAAAATATACTAAAAATTAGCTGAGTGTGATGGCAT
GAACCTGTAGTCCCAGCTACTTGGGAAGCTGAGGCAGGGT
AATTGCTTGAACCCAGTAGGTCGAGGCTGCAGTGAGCTGA
GATAGCATCACTGCACTCCAGCCTGGGCAACAGAGTAAGA
CCCTGTCTCAAACAAAGCAAAACACAACAGAACTGTCTAA
CTTCATTGTAGTGAGGATTAAATGGAATAATATGCATCAG
ACTCTTAGCACAGGGTCTAGCAGGTAGTAAACGCTCAAAG
AGTAGCTATTATTATATTGATTGCTTAGGCCTTAATATAG
AATACTCAGCTGCTTAAAGCAGAGAAAAAAAACCAAAATC
ATACAACCAGTGTCCAAAGTCTGCAGCACATGAAATAGAA
CGCTCTAAAGGATCATTAGGATAGTGATTGGTTGGAGGTT
CTGAACAATTTTCCCATGTTAAGCTTCTCCAAGTCCTGAG
GTAAGGGGGGAAACAGAAGGGTTTCCAACCATAATGATGG
ATTCTGGCTTTCTAGTCAATTCTTGCTCATTTGCATTGGG
AGACAAGAAAGAAAAACTTTTGAGAATACATGGCCAATGA
GTGTGGAAGAGGCTCTGAAATCAGGGAATCATCTGTTATT
GCTGTATGCAGATATGTAGCTGTTATGCATTATTCCCAGG
TTCAAGGTTCTTAAACCTTAGAAAAGGTTACAATTTTGGC
AATTTAAAGTGTGGTCCTATTTCATTTAATCTGGAATCAC
AGGATTCATTCTGTTTTCACCCGCATGTCAGCCACAGGGC
ATGACCATAGTTGCTTCACAAATGCCTGTGGACTCGAATT
CCACATTAGAGCTCAAAGGTTCCTCAAGAGCTCCTAATCC
CAGGATGGCAAATAAGCTTTATGTGCCAGGTCAACTCTCC
CAGGTTGGTACCAGCTGACTAGAGAACCATGCTGAGGATT
CTGAAGCCAAATCTGAGGAGCTGAGAAAAGAAGGTTGTAA
TTAAAGGGCATGCTGTTTTCTCGGCCCCAGAAGGGAAAGT
GGTGATGCATAGGCTGTTTATTGCCAATGATACCCTAATC
CCACCCTTCATGTACAGCAGAACAACCTGCAAGTCAAAAG
TAGAGACCCAGGATAAAAAATAAAAGTATTCTAAAACCTT
TTAGTTAAAGTCATGGGTAACAAAGCTTTCATGAGTCATT
GTGGGAAAAGTAGCATTTTCTTTCTCTAAACTTTGAGGTC
AGACCATGATCTTCTAAAGTATCTTTTAAAAGTATTCCTT
GGGTGCCGGGTGCGGTGACTCACACCTGGAATTCCAGCAC
TTTGGGAGGCCGAGGTGGGAGGATCACCTGAGGTCAGGAG
TTCTAGACCAGCCTGGCCAACATGGCAAAACCTCCGTCTC
TACTAAAAATACAAAAATTAGCTGGGTGTGATAGTGCATG
CCTGTAAAACAAAACAAAAAAGAAAAAAAAAATTGAGGCC
TCGTTGAAAAAATGAAAATGGAGGAGAGAGGTGGGTGGAT
GACAGTTATCCTACTGCTCTCGATGCTAATCTTATTAGTT
CTAGAGCCACACCTAGGGCTGCTTCCCACTCACCTCTGAC
CACCACACCTCATCCTCCGTTCCTGTCCATCGTTCACTAG
AGGGTCGTAATCCAGTGGTTCTCAAAATGTGGTATCTAGA
GCCGCAGTGACATCAGCTTGGATTTTGTCAGAAAAACAAA
TTATCAGATATTACCCTATACCTACAAAATAAGGATTTTT
TTGGGGGGTGGGGGTTGTTTGTTTTTCTTTTGAGATGGAA
TCTCGCTTTGCCGCCCAGGGTAGAGTGCAGCTGTGCAATC
TTGGCTCACTGCAATCTCGGCCTCCCAGGTTCAAGTGATT
TTCCTGCCTCAGCCTTCCGAGTAGCTGGGATTACAGGCAC
TCACCACCATGACTGACTAATTTTTGTGTGTTTAGTAGAG
GCAGGGTTTGGCCATGTTGGCCAAGCTGGTCTCAAACTCC
TGACCTCAAGTAATCCACCTGCTTCGGCCTTCCAAAGTGC
TGGGATAACAGGCGTGAGCTACTGTACCTGGCCCTGTGCT
TGTTTCAATAATAGCTTTATTGAGACATAGTTCATTGCCC
TACAGCTCACACATTTAAAGTGGACAATTCAATAGCTTTT
AGAATATTCACAAAGTTGCACAACCATCACCACAATCAAC
ATTTTAGAACATTTTCATCACCCTCAAAAAAACCCTGTAC
CCATTAGCAGTTACTCCTCGATTTTCCTCAGCTGCTCAGT
CCTAGACAACCACTGATCGACTTTCTGTTCCTATTGATTT
GCCTTTTCTGGACATTTCATATAAATAGAATTATACAATG
CATGCATTTGTGACTGGTTTGTTTCGTTTAGTTCACTGTT
TTCAAGGCTTATCCATGTTGAGCCTTTTATGTACATGTGT
CAGTACTTCATTTCTTTTCATTGCTAAAGAATATTCCATT
GTATGTGTACATGACATTTTGTTTACCCATTAGTCAGCTG
ATAGACATTTGGGTTTGTAGCCACTTTGAGGCTACGAATG
ATGCTATGTGAACACGTTTTTATCTCTTTGGGGTATATAC
ATAGGAGTGAAATTGTTGGGTCATATGGTAACTCTATATT
TAACATTTTGAGGAACTGCCAGAATGTTTCCCGGGTTGTT
TCATATTGTTTTTGATATTATGCTGTCTCATACTGGTTTT
GATTTGCATTGCCCTAACGGCCAATGATGTTGAGAATATC
TTCATGTACTCATTGTGCATTTGTATATCTTCTTTGGAGA
AATGCCTATTCAGATTCTTTGCCCATTTTTAAATTGGGTT
ATTTATCTTATTATTGAGTTGTAAGAGTTCTTCATTTATT
CTAGTTACAAGTCCTTTAACAAACATATGATTTGCAAAAA
TTTTCTCCCATTATGTGGATTGTCTTGGTATTTTCTTGAT
GGTATCCTTTGAAGGACAAAAGTTTTAAATTTTGATGTAT
TCTAATATACATTTTGTTTTTGTTGTTCATAGTTACTTGT
GCTTCTGGTGTCATGTCTAAAAAACCACTACCTAATTCAA
GGTGATGAAGATTTATGTCTATGTTTTTTTGTAGATGTTT
GACAGCTTTTGCACTTACTTTTAGGTTTTTGATCTATTTT
GAGTTACTTTTTGTAAACAGTGTGCGGTAGGGAGTCAAAC
TTTATACTTTTGATATAGATATCAAGTTGTCCCACAACCC
TTTGTTGAAAAAACTACTTATTTCCCCATTGAATTGTCTT
GGTAGTCTTGTCAAAAATCAATTTGCCGGCCGGGCATAAT
GGCTCACATCTGTAATCCCAGCGCTTTGGGAGGCTGAGGC
AGGTGGATCACTTGAGGCCAAGAGTTTGAGACCAGCCTGG
CTGATATGGTTTGGCTCTGTGTCCCCACCCAAATTTCACC
TTGAATTGTAATAATCCCCACGTGTCAAGTGTGGGACCAG
GTGAAGATCATTGAATCATGGGGGCGGTTCCCCCCCCATG
CTGTTCTCTTGATAGTGAGTTCTCACGAGATCTGATGGTT
TTATAAGGGGCTTCTCCTTTCGCTCGGCACTCATTTTCTC
TCCTGCTGCCCTGTGAAGAGGTGCGTTCTGCCATGATTGT
TAGCTTCCTGAGGCCTCCCAAGCCCATGCAGAACTGAGTC
AATTAAATATTTTTTCTTTATACGTTACCCAGTCTCAGGT
ATTTCTTCATAGCAAAATGAGAATGGTCTAATACACTGGC
CAACATAGTGAAACCCCTTCTTTACTAAAAATACAAAAAT
TAGCCATGTGTGGTAGCATGCGCCTGTAATCCCAGCTCCT
TGGGGGACTGAGGGACGAGAATCACTTGAACCCAGGAGGC
GGAAGTTGCAGTAAGCTGAGATCACACCACTGCACTCCAG
CCTGGGCAACACAGCAAGACTCTGTCTCAAAAAAAAAAAA
AAAAAATCAATTAGCCGTAAATGTGAGGCTTTATTTCTGG
ATTCTCAATTCTATTGATCTTATGCCAGTACCAAGTGTTT
TGATTACTATAGCTCTGCAGTAAGTGTTGATATCAGAAAG
TGTGATTCTTCCAACTTTGGTCTTCTTTTTTACGATTGTT
TTGGTTATTCTTGGTCCCTTGAATTTCTGTATGAATTTTA
GGATCAGCTTGTCAATTTCTGTAAAGAAGACAACTGGGAT
TTTGATACAGATTGCATTGAATCTGTAGATCAATTTGGCA
AATATTGTCCCCTTAGCAATATTAAAGCTTTCAATCCCTG
AACATGAGATCTCTTTCCATTTATTTAGGTATCATTTAAT
ATCTTTCAATGATGTACTTTTCAGTTATTTGCTTAAATTT
ATTCCTAAGTATTTTCTTTATTATGCCATTGTAAAATGAA
TTGTTTTCTTAATTTTATTTTCAGATTGTTCATGCATGCA
TATAGAAATACAATTGATCTTTGTGTACTGATCTTGCATC
CTACAGCCTTGCTGAACTCATTTATTAGGTCTAATATTTT
TCAGTGGATTCCTTATGATTTTCTACAAGTATAGATAGAT
ACAATGTGACAGATACAAGATTATGTTATCTGCAAAAGCA
GTGCACTTTAAGAGGCCTTCCAGGTGATTCTTATGCAAGT
TAAAGTTTGAGAAACATCACATTAATCTCATTTCTTTCTA
AAGTTTCCGCAAAACTAGACTCCCATTGAATCTCTTTCTT
GTTTCACTTAGATACTGTATCTGTAAGCAGTAAGCATGTA
GGCTTTAGTGTAGAAGCAGTATAGTGTGGCATGATAGCAT
AGGAGGGCTAGGAAATATAAATAGCAATGTATTGGCAGCT
GTGACTTTTCCAACTACTATTCCTTTAATTTTTCAAAACT
GCTGCCTCAGTACCATACTTCCACTGTTAGAAGACAAGAG
GGGCGGGCGGCCAGGAGAAAAGGTACATAAGTAGCCGGGC
GCAAAAGCTACTTAGGGATATGGAGTGAATTTAAGTAGCT
TGCAGTGAGCCGAGATTCCAGATGATGAACAATTCCAAGA
CTCTTAGGTGAGAATTTATCTATTCCAACTCTTAGGGGTT
GAATAGTGGGTTGAATAGTGTCTCTCCAAAATTCATGTCC
ACCTAGAATCTCAGAATGTGACCTTATTTGGAAACAGAGT
CTTTGCAGACATCATAGTTAAGCTAAGATAAGGTCAAACT
GGATTAGGGTGGGCCCTAAATCCAATGACTATTGTCCTTA
TAAAAGGAGGAGAGGACACACGGAGACAGAGACAGAAGAA
CGAAGACCCTGTGACAATGGAGACAGAGACTGAAGTGATG
TATCTACACGCTAAATAATGCCAAGGATTGCCAGCAGCCA
CCAGAAGCTGTGAGAGAGGCATAGAAGATTCTCAGAGACT
CCAGAAGGAACCAGCTTTGCCAATACCTTGACTTTAGACT
TCTGGCCTATTGAAGGAAAGGCCATGTGAACTCACATGGG
GAAGGCACCCATCTGCAAACCAGAGGCGGGCCCTCACTAA
GACCCAACCATGCTGGCACCTTGATCTCGAACTTCTAGCT
TCCAGATCTGTGAAAGAATAAATGTCTCTTGTTTAAACGA
CCCAGTCTATGTTATTTTTGTTGTGGTAGCCTGAACTGAC
TAATATATACATGCTGTATAATTTCATTTATATGAGGTTT
AAGAACAAGCAAAACTAATCTATGATGGTTGTCTCTGGGA
TGAGATAATTAACTGGAGAGGGGCACAAGGGAACTTTCTG
GAGTTATGGAAATATTCTGTATCTTGATATGGTGTATGTT
GCACAGAGGCACACACTTGCTGAAACTCATCACAATATGC
ATTAAGAGTGCATTTTGCTGGGTATAAAATTTACCTTAAA
AATTAGTCAATAAAAAATTCAAAAACTAAAAAAAAAAAAA
GATTTAGGGAATAAGATTATATGCACTTGAGTAGGTGTGA
GGTTATGTGAGTTTGTAAGAGGGAAAGAGGAAAAGTTACT
TAGGATGATTTTTCTAAGATTAGGTTTCAAGTCTAATTTA
AGGAATTACAGCTGAAGATTTTATTCCTTCCATGTAGTAT
TAAGATTTAACAAATAAAATCATAAAGTGCCCAGTGAAAT
TTGAATTTCAGATAAACATCGAATCATTTTTTATTATATT
ATATTCCAAATATTAGAGGGGACACACTTATACTAAAAAT
TAAACATTATTTATCTGAGATGTAAATTCAGCTGGGCACT
CTGTATTTTTTCTGGCAACCCAACTACACACATCCTAGTC
ATACAGTGGGGATATGCTGAGCTTGTGAGGTCCAGCCCAA
GAAAGGCAGGTAGAGCCAAAAATGAGAGGACTATTTAGGA
AAAGCGGATGGAAGCTGTTAAGTTTCTGTAAAGGGTACAG
ATTCAATGACTGTGAGCTGAGAACATGATTCTTTGTAAGT
GAAAAACAAAGACAGGCAGGAGAAAGGCGGGGCCTCCATG
GAGATCATGGGGTGTGGATGAGGATCTGGTTCCTTCTGTA
CATCTAGCAAAGGGCCTTGCCTATAAAAGACATTTGTTAA
ATACAATTTGTTTGATTTTGGTGCACACATCTGGAGGAAA
AGAAGCTGAAACTGTGGTTTTTGGATCCATTTCAATGTTG
ATGGTATTTCCTAAGAAGTTCAGGTAGTTTACAGGTAAAG
CTATTTGGTTTTTTTGTTTTGTTTTGTTTTGTTTTGAGAC
AGAGCCTTGCTCTGTCACCCAGGCTGTAGTGCAGTGGTGC
AATCTCAGCTCACTGCAACCTCTGCCCCCTGGGTTCAAGC
AGTTCTCCTGCCTCAGTCTCCCAAGTAGCTGGGATTACAG
GTGTGTGCCACCTTACCCAGCTAATTTTTTTTTGTCTTTT
TAAGTAAAGACGGGGTTTCACTATATTGGTCAGGCTGGTC
TCGAACTCCTGACCTCGTGATCCACCCACCTTGGCCTCCC
AAAGTGCTGGGATTACAGGCATAAACCACCATGCCTGGCC
TAGCTATTTGTTTAATCAAAGATTATATGAGTGTAGGCAA
TGTCTTGCAGTACCATTGTTCTTTTAGAGGCTGGATTTTA
AAAAATCAAATTTCCTTTCCAGTTCTCTCCAGTTCCTAGG
GCTATGACACCTCTGGGGAAAGATGATATGAAGACATATT
GCTCTTACTTCAGTGGACCTTTCTTGATCTTCATGTTCAA
TATTATTAAGGAGCACACACTGGATAAAACTAGAGTTCTT
TAAAGGTGTCTCCCTCATTGAAAACTGTGATTTCCCAATT
CAGTAGTGGTATCTATATCTCAGGAGAGCAGCTGTGGAGC
TTCCAGATAGCTGAATGCATGGAGGTTCCTAGACAGTGGC
ATGCCCACAGAGGGCATGGAATCTCTGCACTGCTTCCCCA
ATGCCTCACCCTAGGCATCTCTTCATCTGTATTCTTTGTA
TTATAAAACAGCAAACATAAGGCTGTGAAGATACCTGTGA
AAAGTTCTCATCCCTATTGCAAGCCAACGAGAATGCAATT
GATATGGTTTGTCTGTGTCCCTACCCAAATCTCATCTTGA
ATTGTAGCTCCCGTAATCCCCATGTGTCATGGGAGGTACC
TGGTGGGAGGTAATTGAATCATGGAAGCAGGTCTTTTCCA
TCCTGTTCTTGTGATAGTGAATAAGCCTCACAAGATCTGA
TGGTTTGATAAAAGGGAGTTCCCCTGCACATGCTCTCTTG
CCTGCTGCCATGTAAAACATGCCTTGCTCCTCCACCTTCC
CCTATGATTGTGAGGCCTCCCCAGCCATGTGAAACTGTGA
GTCAGTTAAACTTCTTTCCTTGATAAATTACCCAGTCTTG
GGTATGTCTTTATCATCAGCATGAAAATGAACTAACACAG
CAATCTGACAGAATGTTCTCATCATGGAGTCTTTATTAGA
CACAGGCTAGCATGAGTTAATGCCACTTAAAAACCTGCAA
GGTACCAACGCTCCTGGGAGGAACAGCAGCTTTGATCCCT
AAACATTGGTGCAGCTGAGCTTATTAGAGGTTTTCCAGAC
ACTTACAAGAGGTTGTGACAGTACTGAGATCCTGAAGATG
GTGAAAAGGAGCCTGGAACCTGGAGGCCACCGACTTTTAC
AGGATTCTGGAAATCCTGGTCTCAATCCAAAGCTAGAATA
CAGAAAGACATCCTCTCAAATCCCTTTACCTTAAAGCATA
ATTTTAAAAATTGGATTGGTATCAACTATTAAAATCATCA
CACACAAGAAGAAGAGAAAGAAGAGGAAGAAGAGGAAGAA
GAAGGAGGAGGAGGAGGAAGAAGAGCAGCAACAAATGTCA
GAGCATCAAAAGAGAGAGCAGCTCCTGGAGCTCCAGACAA
TAAAAGCCAAGGGGGGCCTGGAAATCCTGAAGGAAAGAGG
CTGATTTCCAGGGCCCAGTGGAGACATATTTGCTAATCTC
TGCAGTTCCTGCAGAGGTCTCAACCTAGGAAGGTTGTGTG
TGTTTCCAGGCTTCCAGGACAAGAGCAGGCTTTTCTCTTA
AATAGCAAGCAAGTAAGCAGCAAGCAAACAAACAAAAGTG
AAGGGTTTCTCAAGCCAAGGTGACCAGCAAGTAAAATGTT
GGGAAAGTAGGACAAATTAAGACAGAGATGTCTATGTATT
GGGGAATAGTTTCTAAAATTCTGCTGACATCGGCATCCTT
GCTGAGAGTCACTAGTGTCTGGCATGGGGAATATGAAGAT
TATTAATAAATAATCAAAGAGTCAGACAGACCCAGGCATA
CATCATTCTAATCAATGCCCATGGAAACACCTGAATTTTC
CTCCAATCCAGATATTTGCTCATCATTATTAGAGAAGGGG
CTGAGCTGGACAGAGGAAAGGGCAGACAGGAGGACCTCCA
GCTTGAGACTCCCCAGTCCTGCAGACAACTGGATCTACCC
TGCTTTGAGACAGTGTAGGGATCATTAGGATTTTTTGAAA
TGTCTCTTGGGAGCCTTACCCTTATACCCCAACTATTCCC
ACTAGGTGCTCAACCAAGCCTTTCTTCCAGGCACATATGG
TTGTTTCCATGAAGGTAATCTAAATAAAAACAATATTCTG
CAACTTCTTACATTTCCAGCTTAGTTTTAACAACCCTAGG
AAAGGAACATGTTTGACTGGAACACCCCCAATCCAGCTTT
TATTAGAGTACAGATAGGTGAATGAAATTTGAGCATTAGG
AACACAGAGGCATGGTGGTAGGGCCCCTAGCTGCTGGGCT
GTAATTATCATGCATGAAAGTACTCCATGAATTGTTTTAC
AGAGCTTGGGGGCCATTTTTGAGGCAGAGGGGAACCTGTC
TTCCATCGTTTGGGTGACATGGTGAGATGCATTTCAAAGT
CTGGTGTCCAGGTTTTTGAGACTTGGGAATTTTAAAGACT
TCCAGTAGCCTGGGGACCCTGATGTGGACTTCCGGGACAT
AGATAAAACTGATTTCCAACACCTAGCTGTAGTGAATATC
TGTTGTGTTTTCTGTACCATATTCACGTATCTCTTTTTTG
GGACCTTCTGTAGCAACTTTCCTCTGAAAGTCACTGTTTC
CCTAACTTTCTGACCAGTATGTTTCTACTGCTGGGTCTAG
GAGCCTCAGGCCTGACCATTCGGAGTATTATGTTTTCCTG
GCTGCAGATTTGGTGTAACAATGGGCCCAGTCAAAGCCAG
TGAATTACAGTGAGACTGTGGGATGACTGAGACAGCTTTT
CTACTGAGTTGAATCTGGAACTGCAATTGCCATCTTGCTT
GCATAAAAGAACCCTGAGAATGAAACTAGCATGTTGGAAT
ACAGAAACAAGAAATGGAGATAGGACAGGCACCCATCATA
TCCAAATTTAGCTTTACTGCTTTTAAAAAAAATACTGTAA
AAAAGGTATATGGTACATTTTCTTTTCTTTCTTTCTTTCT
TTCTTTCTTTTTTTTTTTTGGAGACAGAGTTTCACTCTTG
TTACCCAGGCTGGAGAGCAATGGTACAATCTCTGGTCACT
GCAAGCTCCACCTCCTGGGTTCAAGCCATTATCCAACCTC
AGCCTCCCAAGTAGCTGGGATTACAGGCGCCTGCCACGAC
ACCTGGCTAATTTTTGTGTTTTCAGTAGACACAAAGTTTC
ACCATGTTGGCCAGGTTGATCTCGAACTCCTGACCTCAGG
TGATTCACCTGCCTTGGTCTCCCAAAGTCCTGGGATTACA
GGTGTGAGCCACCGCGCCCAGCTGGTACATTTTCTTTAAG
CAGTTTTAGGTTGATATTTGCAATAGAAAAAGCCCTAACC
TGTACATTAGGTCATTGAGAGAGAACTAGTTCCTTGGCCC
AAATGCTGTGAATAGAGCAAGTATAGTGGTCCCCTAAGAC
CTTCCAAGAGCCAGGTGACCCAACAGGACTTGGTCTACAC
ACGAGTGATTTCCAAACCTGGCTGATGAACAACAGCCACA
ATAAAAAGATGAGCAGGTATTCTTACCAAGAAACTGTTCA
TCATTAGATTTGGTGGGATGGAGGGTACGCATAATTGGTA
CTTTTCAAAAGTTCATTTATTTATTGCTGTACCCCAAAGC
TTAATGGCTTAAAGTAATCATTTTATTTGCTCATAATTCT
CAAGGGGCTGTTGGTTTGGGTGGGGTGCAGCCAAGAGGTT
CTCCTGCTAGTTTGTGTGGCACTCTGATGTGGCTGCTGTC
AGCTGTCAACTCAACCGGGTGGCCCTTCTCACTTGTCTGG
CAGTTGGCATTAGCCGAGGACTACAGAAATACAGCTCAGA
CTTGTCCACATGGTGGCAGCATCTAAGAGAAGGAGAGCAG
AAGCTGTAAGGAGGTCTCCTGAGGCCTCAGCTCCTAAATC
ACACACCACCAATTCTGTCACGTGTCATTGGTTAAATCAA
GTCACGTGGCCAGTCAGCTTCAAGAACCAGGAAAATAGTT
TCCTCCACTCCCTGGGAGCAGCTGCAAAGGATGTGCTATG
TTTAATCTATTACAGTAGACAAGGTTCCTAAGCTTTAATG
CAACAAATTACTACAAATTTAGTGGCTTGAAACAAGCAAA
TTTATCTTACAGTTCTGGAAGTCAGGAAGTCCCAAAATTA
AGGTGTAAGCAGTGATTCGTTCCTTCTAGAAGCTCTAGAG
GAAAATTTGTTTCCCTGCCTTTTCCAAAAGCTTCTGGAGG
CCACCTTCATTCCTTAACTCATGGCCCCTTCCTCCATCTT
CAAGACCAACAACAACATCTTCAAATCTCTTTCTCTCTCT
GACCTCTGCTTCCACAGTCACATTTCCCTCTCTGACCATC
CTTCCATCTTTTTTTTTTCCCCTTCCATCTTTTTTTTTTA
GATGGAGTCTCCGTCACCCAGGCTGGAGTGCAATGGCGTG
ATTTCTGCTCACTGCAACCTCCGTCTCCTGGGTTCAAGTG
ATTCTCCTGCCTCAGCCTCCTGAGTAGCTGGGACTACAGG
CACACACCACAACGCTCAGCTAATTTTTGTATTTTCAGTA
GACACAGGGTTTCACCATGTTGGCCAGGGTGGTCTTGAAC
TCCTGATCTCAGGTGATCCACCCACTTCGGGCTCCCAAAG
TGCTGGGATTACGGGTGTGAGTTACCGTGTCCAGCCTCCC
CTTCCATCTTAAAAGGACCCTTGTGATTACAGTGGGCCCA
CCCAGATAATCTAGGAAAATCACCCCATCTCGAGATCCTT
AACTTCATCACATTTGCTAAGTCCCCTTTTGTCAAGTAAA
GTGACATATTTACAGATTCTTGGCATTAGGATGTGGACAT
CTTTGGGAAACTATCATTCTGCTTACCACCTTCAGAATCT
TAAATCAAGGGAAACTATGTTACGGAATTCAAAGGATCCA
GTGGTCTAGCCTGGCTAGCCTCCCAGGCTCAGGGAATACA
GGTGGAATACAGGCAGTTAAGAGGCTGGGTTTTTCGATCA
AACAGACCAGGGTTTGAATTGCAGTTCATCATTTACTGGC
TGGGTGATCTTGGACTGTTTTCTGAAGTGTAGGATGGAGA
TAATATCCATCTCACAGGACTACTGTGAGTTTTAAATGAG
CAAATATGTTAAAGTGCTTCAGATGGTGCTTGGAACATAA
TAAATACTTAGCAAATAGTAATGATGATTAGAAAGACTCC
TGGTTTGGTTTCAAGATTTCAGAAAGGAAGCTTCATAGGA
CCCCTCAGGGCTATAGGTGGAACTGGTCACGCTGACTTAG
GAGGAGCAAGTGGAAAAAGATGGCAAAAGTTTTGGAAAAG
AGAAATAGGTGAAGGGTTTGGGATAATAAGGGCAACCTTC
AGGGTTTAGGAGACACAGAACTAAGTGTGGATAGTAGTGG
AAGAGGCCGTATTGTAGTACAGTACTGCGGGCATGGCTTT
TGTTTGCTGTGTTAATAAGGGGCATTTTTCAAATCTTGGT
GGAGAGGGGAGGGCATAAGAACAGGAGATGCCTGAGGTAT
AAAAGAGAGACAGTTTTCTGAGGCTCCAAAAAAATAAGCC
ATGGCTTTAGTGTTCCAGTGAGCTAGATGTCAGTGTTTCT
GAAAAAAATAGCAAGTATGTATTTCAGGAACACAGGTGAA
TTTGAGGTTAATATAGCTTGGGGAAAAGAGTAAGTTTCAC
TGGTTCTCTCCAAATGATTTTTAAAAAATATTTTTCAATT
CTGTGACGCACATGTTACAGTAGGCATTATGGCACATTTT
GCTGTACAGAAATTATACCAATGAAACTTGTTCAAACTTA
ACATAACCTACCAACAGCTATTTTATCACAAAATTCCAGG
TAAATCTGGCCACAGGGATGTTTTCTTAATCTGTGCATTT
GAAACTTTGATCACATTGTGAATGTCCCAGTGGGTTTTTA
AGATCCTGGAATAGTTGCATCTTTTTTGCTGTTGTTTATT
TACTTAGTCAATGTATTAGAACTCGCAAGTACCTTATTTT
GCAGATGTCTTAGAACTGGCTTCAAAGGACAGACAGGCAT
CTTATATGACTTTTGACTAAATCATGGTGGGTAAATCTGA
CTTTAACTGCATGAAGAATGATAATGGTGATTTTAAACTA
CTCTTGAATGAGGCTTTGGAGGGGAAGAAAGGGCATGAAT
GATGTGGAAGCTGCTTGGGAGCTGGAGGGGACAGGGCAGC
GCTCAGCAGGGGTGTGGAGGCTCCTTTCAGATCCCTTATG
GGACGTTAACCCCATCATACAGGGGCTCTTTGAAGAAACA
TTGGGTCACTAAGGTCAGAGATTTATGAAGCTCCAGCACC
CTCGAGGAGTCCTCTTTCCCTTGACCATGGGAACAATAGG
CTAAAGACAAAGGAGGCCTCTGTATTTCCCACCTTAGGAG
TCAGAAAGAGAGCAGGAACACTTCCACTTGGCTCTGGAAG
ATGTGTCTTAAACACAGACTGAGGATGCAGTCGTCTCACG
AGCAGTGATTCAGGATGAGGTAAGAGATCATGTGGGAGCA
AGTCTCATTCAACTGTTCAGGGAGGGCAGTAAAGTGGTCT
GAGGTGTCCACATAAGTACTGAGAACGGGGATTATTTAAT
AGAATTTTGCAATCTTAGAGCTGGAAGGGACTTCGACAGT
AACCTCGTCCAATCTTTGCGTTGCCATGGAACTCTTTCCT
CAAACAAAAGCTTCATGAGAGCCCAAATACAAACCCCTGT
GAAAGCAGAATTGCTCTGGTTGCAGAGTAGGGGGAAGGGG
GAGACAAAAAGAAAAAGTTTATTTACAAAATTAGAAAACT
TTAAAAAATAATCACGGAAGAAAACTTTTTTATTTATATG
CATATCATAAGACTAAAGTAACATTGATCACAAAAAATAA
AATTCCCCAAACCAATAGATTCTTTTTTTTTTTTTTTTGA
GTCACCCAGGCTGGAGTGCAGTGGCCGGATCTCGGCTCAC
TGCAAGCTCCGCCTCCTGGGTTTACGCCATTCTCCTGCCT
CAGCCTCCCGAGTAGCTGGGACTACAGGCGCCCGCCACCT
CGCCCGGCTAGTTTTTTGTATTTTTTAGTAGAGACGGGGT
TTCACCGTGTTGGCCAGGATGGTCTCGATCTCCCGACCTC
GTGATCCGCCCATCTCGGCCTCCCAAAGTGCTGGGATTAC
AGGCTTGAGCCTCCGCGCCCGGCCACCAATAGATTCTTAT
ATAGAGTGAAGCGACTTTGGCTCTTTAGGGACATTTTTAC
TTGGAGTCATGAGAACAGAGAATATGACTTTCAGTCACAC
GGAAATGAGCCTTGGATGGGAATTTTTAAAGATTTATGGG
GATTGTGCTATACTGATTTGGGACAATGAGCGTTCTAGTC
CCACCAGGTGGCGCCCGCGTTCGGCATTCTGAGAACGTTT
GGTGTCTTCTGGACTCCAGAATCTGGACAGTCCGACCGCC
TCGTGCTTGGTGGGTTTACAAGCTCTGGTTCTTACCACCC
ATCTTACAGGATTTTTTTTTTTTTTTTTAATAAACAAACA
AACCCACAAAACATGACTGGATGCCACACTCAAGAAAACA
CTTGTGTTCGGGTGTTTTAACCTCCAACGATGGAAATCTG
CTTAACATTGGCGTTTCTAAGGTGTCTTAGCATCAGAAAA
AGAAAAAGACACATATATACGCATTCTAAGGAAAAAGTCA
GGAAGGGCCTCGCAGGGGTCCTGGTGCGGCAGGAGGACGG
TTAGGCGTTAGAAGCTTCTAGTTCAGGCTTTGCCGCTTCA
CGTTCTTGAGGAAGGGCGGCTCCTCTGGCCTTAATTTCCT
ACGCTGTCTTCCCGTCTGTGGCTGACTGTTGCAGGGGAGT
CAGACAAAGGCCCAGCTTCTATTCTGCATCCCAGCTAAGT
CTGTAAAAGACGAAAGTCGTCGGGTACCTCGGTTACTGAT
ATCAAATGTTCATAAATGGAGGCATCGTGTCAATAAATGG
GTTTATTATTATTGCTTTCTTATGTAACTCACAAACCCCC
GGAGGGTCGTCCCCGTGGTGGGAAAGCCTAAAACAATACA
CATATGTTTTCTTTAATTTAAAATTCATATTGAAGCGGGA
GGTTTTAGAACTTCCAGGATGCAACATGCTACTTAAGGGA
CCGCGGCCCGTGAGGAGCGGGCAGCCCTTCTGAGATCGCG
GGCTGTTACTTTCACCCCTCCTTCGCCGGACCCCTCTGTC
AGTCCGCAGCTCGCGCCAGGGAACCCGAGCCGCCTAGGCC
GCGGGCTCCTCGCCTCCAGCCTCCCGCCTCCCGTGCCAGC
GCTAGCACCGGCTAGGAGCGCCGCGTGGCCTGTACCGGCC
ACGGGCCCCACCCCCGTGCGTCAGCGCGTAGCTGCGCCCA
GGCGTTTCCCGGGGGCGTGCCGCGGTTGCTAGGCGACCAG
ACCGCTCCCCCTCCCGCCCCTGCAGCTGCGTCTCCCCACT
ACCCAGCCCGGGCCAGTTGGGAGCGAAGGCGCGCTGAGCT
GCAGTGTCTGGCCGAGAGTCCCCGTAGGAGCGTCGCGCCG
CGGAGGCAGCCGTCCCGGCGTAGGTGGCGTGGCCGGCCGG
ACCCTCCAACTGGCGCCCCTCCCCGCGCCGGGTCCCGAGC
TAGCAGATGGGAGGCACAGCTCGTGGGCCTGGGCGGAAGG
ATGCGGGGCCGCCCGGGGCCGGGCTCCCGCCCCAGCAGCG
AAGGTAACGGCGCCGCGGGGTAACGGGCTGGAGGCGCCTC
AGGGAGCGGCTGGCGCTGGCAAGCGAAGCTTGGGGGCTGG
GAGGAGGTAGAGTGAGCCCTCAGCAGGAGGGACGAGGGCA
GGGGTCTGACTGCCTCCCCGGGACCTCCCCCCACCTCTTC
TCCGTCAGGGCCCCCTCCCCCCATCCCTGGCTCACCGGGC
GCGGGGGAGGGGGCTAGAGCGGAGTTAGAGCAAGAAGAAT
TTCCACCCCTGGAATACCCCTGAAACCCTAGATCGGGGTA
TATGGTAAGGGATTACGAAAACTAGGACTTTTTGTGGGGC
TTTTTAGTAAACGAGGAGAGACCGGGAGCGATACCTTGGA
AGGAAGCCCTGTTGCTTAGAGCGGATAACCAAGGGCTGAA
CTCTTGGGGTTTGCTGTGAGGGGTGCGGTCTAGCTTCGGA
TGTGCAGATTGTGGGCTGTGCTGGGTACGGCTTTTTCCGG
ATCCTATTTTGAGAGATACCCCACCTTGCGTTGTATTTTA
CACCTCAATGGAGAGAAGAGACCCCTGCTCCCCGCTTTAT
TTGCATGCAGACTCTTGTTAATTTCCTCTGGCTGTTAGTC
ACTAGTCAATTTTGCACGTTTTCTTTTTCTTTATAAATGT
GGACGCCTGTCCTGGTTGGTTTTATCAGGCTTATGGCAAA
GGGTCAGTCACATTCAGAATATTTGGTTTCTGTCAGTGAA
GCCGTTCCCTGTTAAAAATATAAATAATTCTATCAGAATG
TGAGCATGTTTTTAAAAAGAGCATTCCAAAAATATTTGTA
GGGTGTTTTCCCCCTTTGTATTTTTATAACACATCTATAA
AGAAAACTCTAGAACGAATTTCACAAAACAGTTTTTAAAG
GTGACCAGAATATTCCAGGATATTTTAAAAGACATTAAAC
AAATTATTCCTCTGCAACATCGTCATTGTTATATTCATAG
TGTATAATGTAAAATGATACAATGAAATGCTGATGTGTGT
AACTGGGAAATCCGTGTTCTTGGTAGCAGATGAAATACAT
TATTCAGGGCCATCTTGTGGATTAAATAAATCCTCTCCGT
CTTTTGTGTTCCCTTACAGTGGTGGAGCCACAGTGTTAAA
GAACAGAGAAGTGATCCTTAATCATTTAGAATTTTGCCTC
CACCATTCACCAGAAAATGAAGTGGAAAGAGAAGTAAATT
CCATACATTTTATATTTTAGAGCATCCTTTTAGTGTTTGC
TGTAGTACTTAACTGTATTTTTCTGCAAGTTAGGTAGATG
TAAGTAGGTAAGCAAGTAAATTAATGAAGAGAAGACAGCC
TTAAAAAGGCCTTTTATTTCTTGCCTGTAAGACCCAGAAG
TGTATAGACTGGAGCTAGTCTTCCCATTAACATGGGGAAG
ACAGGCTCAGAGGAGAAGGTAGCACAGCCAGTGTTAGAGC
TGAGATTAGAATCCAAGTCTCTGACTTTGAAAAACTATTA
CCTCTGTTAGTTTTTTCTGGTCTTTTTTTTCCTCTATGAA
CTTCAGATTCAAACTAGACTTTATTTTCAAGTAGTAAGTT
ATTAGGAGATCCTCCTGATAGTCCTTATTAGTTTTAACAA
CATTCAGAGAGACTTGTTTCAACTCTTAAAATAAAAACCT
AGAAATGCTGTCCTTGAAAAACAGAAGTTGGATTTCCTCT
GTTCCTCTTCCAAATACCCCAGTTGTTTATATTCAGTGCC
AAAATGTAGTGTAGACTTTTATTTCTATTACTGTTCCTTG
TAGCAGATATGAAGCAGTTAAGATACAGGATTTTATATTC
TTCAGTTACTGACAGATTTTATCTGTAATCCTTTCAACTA
GGTTGGGGGATGGTGTCTATGATACCTTCATGATGATAGA
TGAAACCAAATGTCCCCCCTGTTCAAATGTGCTCTGCAAT
CCTTCCGAACCACCTCCACCCAGAAGACTAAATGTAAGTA
AAAGAAGTAATTCTTTGTACATGAATTGTTTTGGAAAGGA
GGAAGTGCTACTTAATGCTCAAGGTACACTTATGTATCAC
TGACTCCCAGACTTTTTTTTTTGTTTCTTTTTGATTCCTC
TTGACTTTGAAATAACAATGTCTGTGGTCCAAATTTAGCT
TTTCAGAATGATTTCAATTTGAAGCTCACCTTTTTATTTC
AGTTTCCACTGGGATAAATATATAGTGCTAGGAAAAAAAT
AATATGCTACTTTTATGTAGGTAATGCCTATTTTTATATA
GGATGGTATACACCTAGTATTACAAAGGCTTCTTTTAACA
AAAATAAGAAACAGAAAACATCTTGGAATTCATAGATCTG
CAGGGTTTTTTTTCCCCTGCACGATGGAAATGTAGTCTTC
GTTTATTAGTATGCTAAAGAGAACCATTTTATAGATAGAT
GGTAATTAAGACAGTTTGGGACTGCGACACTTAGCCTTTT
TTTTTGAGATGGAGTCTCTCTGTCGCCCAGGCTGGAGTGC
AATGGCATGATCTTGGCTCACTGCAACCTCTGCCTCCCAG
GTTGAAATGATTCTCCTGCCTCAGCTGCCTGAGTAGCTGG
GATTACAGGCGCGCGCCACCACGCCCAGCTAATTTTTATA
TTTTTAGTAGAGACGGGGTTTCACCATATTGGTCAGGCTG
GTCTTGAACTCCTGACCTCGTGATCCACCCGCCTCGGCTT
CCCGAAGTGCTGGGATTACAGGCATGAGCCACTGCGCCTG
GCAGCTTTTTTTTTTTTTTTTTAACTTAAGATAAAATTAA
TTCACATTCCCTCGGCATGCGTAGAGTGGTAGGCAGAGCA
GGGTTTGGCCAAGTTCCATGACAAGGAGAGGCTATCCTAT
GACTTTAAAATTTGCTGCATATGTCATCAGATGAACAAAC
TGAATAATTGAATTGACTCATTTGTGACATTTCTCTTTCA
CATTTCTGTGTTTAAGACCTGAAATTGTTTCTATATGGAA
AAATCACTTGTATTTTTCATAGTCCTTCCTGTTGTCTTCA
GTTTTTGCTTAAATCAACCTTTTTCCTTTTTTTTTTTTTT
TTTCCTAAGATGGAGTCTTACTCTGTCGTCCAGGCTGGAG
TGCAATGGCGTGAACATCGGTTCATTGCAACCTCCGCCTC
CCAGGTTCAAGCAATTCTCCTGCCTCAGCCTTCCTGAGTA
GCTGGGATTACAGGCCCGCCACCACCCAGCAATTTTTGTA
TTTTTAATAGAGACAGGGTTTCACCATGTTGGTCAGGCTG
GTCTCGAACTCCTGACCTCAAGTGATCCACTTCCCTCGGC
CTCCCGAAGTGCTGGGATTACAGGCGTGAGCCACCGTGCC
TGGCCCTTTTCCCCACTTTCAGCACTAGTAGTATACAAAA
CGTGAGCTAAAAATATCTTGAAGGCTGGTCACCCTATTTT
TTGTCCCCTTTTGGAGTGTAGTGGGGTTTCTTTCCATTCT
TTGCAAGTTTGTTTCTTTAATATGTCAAAATGTCTAAGAA
CTTCAGAACCATATACATCTTGTGTTGCCCATCAGATTGC
TTGGTTACTTGCTGCCAATTGGCTCATCTCTATAGGAAAC
TCTTTGCAATTGGGTTGAAGTGTTAACATCTGACTTTAAG
TCATTTTAACTTTGAATTTTTTTTTTTTTTTTTTTTTTTT
TTTGTGGTGGAGTCTCACTCTGTCGCCTAGGCTGGAGTGC
AGTGGCGCTATCTTGGCTTACTGCAACCTCTGCCTCCCGG
GTTCAAGCGATTCTCCTGCCTCACCCTCCCAAGTAGCTGG
GATTATAGGCACCAACCAACATGCCCAGCTAATTTTCGTA
TTTTTAGTAGAGACGGGGTTTCACCATATTGGTCAGACTG
GTTTTGAACTCCTGAGGCTTGTGATCCACCCACCTCAGCC
TCCCAAAGTGCTGGGATTACAGGTGCGAGCCATTGCGCCT
GGCCAAGTCATTTTAACTTTGATTCAGAGTTAGCCAATGC
TATTTACCTTCCAGTAGGTTACTTATTTTGTATGTTTCAG
GATCAAAAATGAATTTCTTACTGCATGGTGTTCGGCATAG
CAGTTTTGTAGGGGAGCAAGAAGAAAGATGTCTTTCTTGC
GTAAAGATGTCTTTACTCTTTACTCATTTCTTTTCTTTTT
TTTTTTTTTTGAGACGGAGTCTCACTCTGTCACCCAGGCT
GGAGTGCACTGGCACTCACTGCAAGCTCTGCCTCCCGGGT
TCACGCCATTCTCCTGCCTCAGCCTCCTGAGTAGCTGGGA
CTACAGGCGCCCACCACCTCACCTGGCTAATTTTTTGTAT
TTTTAGTAGAGACGGGGTTTCACCGTATTAGCCAGGATGG
TCTCGATCTCCTGACCTCATGATCCGCCCGCCTTGGCCTC
CCAAAGAGCTGAGATTACAGGTGTGAGCCACCGAGCCCAG
TCCCTTTTTTTTTTTTTTTTTTTTTTTTTTTTTTTTTTTT
TTGTGGTGGAGTCTCACTCTGTCGCCTAGGCTGGAGTGCA
GTGGCGCTATCTTGGCTTACTGCAACCTCTGCCTCCCGGG
TTCAAGCGATTCTCCCTGCCTCACCCTCCCAAGTAGCTGG
GATTATAGGCACCAACCAACATGCCCAGCTAATTTTCGTA
TTTTTAGTAGAGACGGGGTTTCACCATATTGGTCAGACTG
GTTTTGAACTCCTGAGGCTTGTGATCCACCCACCTCAGCC
TCCCAAAGTGCTGGGATTACAGGTGCGAGCCATTGCGCCT
GGCCAAGTCATTTTAACTTTGATTCAGAGTTAGCCAATGC
TATTTACCTTCCAGTAGGTTACTTATTTTGTATGTTTCAG
GATCAAAAATGAATTTCTTACTGCATGGTGTTCGGCATAG
CAGTTTTGTAGGGGAGCAAGAAGAAAGATGTCTTTCTTGC
GTAAAGATGTCTTTACTCTTTACTCATTTCTTTTCTTTTT
TTTTTTTTTTGAGACGGAGTCTCACTCTGTCACCCAGGCT
GGAGTGCACTGGCACTCACTGCAAGCTCTGCCTCCCGGGT
TCACGCCATTCTCCTGCCTCAGCCTCCTGAGTAGCTGGGA
CTACAGGCGCCCACCACCTCACCTGGCTAATTTTTTGTAT
TTTTAGTAGAGACGGGGTTTCACCGTATTAGCCAGGATGG
TCTCGATCTCCTGACCTCATGATCCACCCGCCTTGGCCTC
CCAAAGAGCTGAGATTACAGGTGTGAGCCACTGAGCCCAG
TCCCTTTTTTTTTTTTTTTTTTTTTTTTTTGAGATCAAGA
CTCACTCTCACTCAGGCTGGAGTGCAGTGGCGCAATATCG
GCTCACTGCAACCTCCACCTCCCAGGTTCAAGCAGTTCTC
CCTGCCTCAGCCTCCCAAGTAGCTGGGATTGCAGGCATCT
GCCACCATGCCTGGCTAATTTTTGTAGTTTTAGTAGAGAT
GGGGTTTCACCATGTTGGCCAGGCTGGTCTCGAACTCCTG
ACCTCAGGTGATCTGCCCGCCTCAGCCTCGCAAAAGTGCG
GGGTTTACAGGCATGAGCCACCGCACCCGGCTGTCCTTAC
TCATTTTGCTGGAAAAAAAAAAAAAAATGCATTTTGACCT
CTTGGTGCCACTTACATTTCATTATGCCATGACTCTATCC
TGAGATCCTGTTGCCCTTTTTACAAAGTTTTCTAGCGTGG
TTTATTCAAGGGGCTCTTATGTTCTCGTGGTAAACTATAA
ATATCTGCCCCACAGACTTTTATTGGGTTAAGTTTTGTGT
TGCAGGGATTTAGGGTTTGGGAGCCGGGGAAAAGGCTCTG
AGTGAGAAGGATATTCCTTTTGAATTTCTCAGCAAGATTT
TTAAAACTTGATTAATGTAGTAGGAGATTCTATTTGAAAT
GCCAGAAGCCCATCAAATTAGCAGGGTATATGAAGCATTC
TTATGAAATAAAACATGATAAATATGACATTATTCATCTC
TCTGGATATAATTACATGGTTAAGAAAATACTTCGTAGAG
TCAATCATATACATTGCTTGGTTATTGTGATTCTAACCCT
AGACTAGAAATATTTAGTGTTTTTTTTTCCAATAGGTTTT
TGGGGAACAGGTAGTGTTTGGGTTACATGAACAAGTTCTT
TAGTGGTAATTTCTGAGATTTTGGTGCACCCATTACCCGA
GCAGTGTATGCTGGACCCAGTGTGTAGTCTTTTATCTCTC
ACTCCCCTACCACCCCATCCCCCAAGTCCCTAAAGTCCAT
TGTATCATTCTTAAGCCCTTGTATCCTCTTCATAGCTTAG
CTTCCACTTATGAATGAGAATATACCATGTTTGGTTTTAC
ATTTCTGAGTTACTTCACTTAGAATAATTCCATCCAGGTT
GCTGTGAATGCCATTACTTCATTCTTTTTTATGGATAAGT
AGTATTCTATGAGATATATGTGTGTGTGTGTGTGTGTGTG
TGTGTATACACAAATATATACACGTATATATATACCATAA
TTTCTTTATCTACTCCTTGATTGATGGGCATTTGGGGAAA
TATTTAGTGTTTTAAAACAATTATACTTTAATATGTGTGA
ACACTAGATTTTTTTAGAGCAATGGAAGGAAGGTTTTATT
TATAGCTCATCAGACTTGATATGTAATTGATTCAGGCCAG
TATTTGAGTTATTTACAGGAAAGGAAAGAAAGTTAAGAAG
AGAACCCCTCCCTGAAAGGATTCCCTATTTAATAAATGGT
GCTGGGAAAACTGGCTAGCCATATGTAGAAAACTGAAACT
GGATCCCTTCCTTACACCTTGTACAAAAATTAATACAAGA
TGGATTAAAGACTTAAATGTTAGACCTAAAACCATAAAAA
CCCTAGAAGAAAACCTAGGCAATACCATTCAGGCCATAGG
CATGGGCAAGGACTTCATGACTAAAACACCAAAAGCAACG
GCAACAAAAGCCAAAATTGACAAATGGGATCTAATTAAAC
TAAAGAGCTCTGCACAGCAAAATAAACTACCATCAGAGTG
AACAGGCAACCTACAGAATGGGAGAAAATTTTTACAATCT
ACCCATATGACAAAGGGCTAATATCCAGAATCTGCAAAGA
ACTTAAATTTACAAGAAAAAATCAACCCCATCAAAAAGTG
GGCAAGGGATATGAAATGTCTTCAAAAGACCTTTATGCAG
CCAACAGACACGTGAAAAAATGCTCATCATCACTGGCCAT
CAGAGAAATGCATATCAAAACCACAATGAGATACCATCTC
ACACCAGTTAGAATGGCGATCATTAAAAAGTCAGGAAACA
ACAGGTGCTGGAGAGGATGTGGAAAAATAGGAACACTTTT
ACACTGTTGATGGGACTCTAAACTAGTTCAACCATTATAG
AAGACAGTATGGCGATTCCTCAAGGATCTAGAACTAGAAA
TACCATTTGACCCAGCCATCCCTTTACTGGGCATATACCC
AAAGGATTATAAATCATGCTGCTATAAAGACACGTGCATA
CGTATGTTTATCGTGGCACTATTCACAATAGCAAAGACTT
GGAACCAACCCATATGTCCCTCAATGATAGACTGGATTAA
GAAAATGTGGCACATATATACCATGGAATACTATGCAGCC
ATAAAAAGGATGAGTTCATGTCCTCTGTAGGGACATGGAT
GAAGCTAGAAACCATCATTTTGAGCAAACTATCGCAAGGA
CAAAAAACCAAACACCGCATGTTCTCACTCATAGGTGGGA
ATTGAACAATGAGAACACTTGGACACAGGGTGGGGAATAT
CACACACCGGGGCCTGTCGTGGGGTGGGGGCTGGGGGAGG
GATAGCATTAGGAGATATACCTAATGTAAATGACAAGTTA
ACGGGTGCAGCACACCAACATGGCACATATGTACGTATGT
AACAAACCTGCACATTGTGCACATGTACCCTAGAACTTAA
AGTGTAATAATAATAATAAAAGAAGAGAACCCCTCCCTCT
GTGGAAAAATTACCTCCCAGAATTCTCCAGATTCACTGGA
GAAGATGACCTTGATGGTGGACTACACTGATGTAGCCTGC
TTTGTTCTGGAGCATGCTGTAAGAGAGACATAAAGTGCAG
CCTATGTTGCGAATGTGAACAGGAGAGTGAGGAAGCCTGA
TGTATGTTGGGTAAGGTGAGGCAGATGTAGTGGGGATGGT
AAACCTACAGAATGGTGGAGACAGGGACAGCACAGCCACT
TTTAAGTATCCAGAGGGCTCCTACTTGAAATTTGGACATT
TCTGTGTGGTTCCCAAAGGCAAAGTAAGACTTATTTTGCA
AGGAGAGAAATTTAGGTTTACCTTAAGGAAAAACCATGAA
TTAGGGACTCCAAATGATATCATTAATATTATTGTAATAG
TTCCGTGGAAATTACATTTCTGATATGTATCTGTTCTTAT
TTGTGTTGTGTACCTGAGACCCTCTCATTATCACAAACAG
AAATGAAGGCCTTCAGAGCCAGTGCAGCCTTACATGTAAG
CAGAGTAGGGGAAATTCCCAGGGACAGACCCTGCACCACA
AATAACCTTTCCTAACAGCTTGTCACTGGTGACTGCAGTT
CCTAGAGGCATTCCTTTGGGTTGGGGCATTGATCTTCTTT
TGAAGTTCAGATATCCATGGAGAGGTAACACAGTCCATTG
TATAGTGAGTGGAAAGTATGTTTTATGTGGGGAGAAAGTG
GGTGAGGCAATTCCGTGTATCCTAAGCGAAGGCCTATTGT
AGGGGCCTTCATTGAGCAGAAGGCGTAGTTAGTGCTAGAT
GCTTGATGGAGGGAGATCAGACTGGAGAAATGGAGGAAGC
CACCAGAGAGAGAAGAGAGAAAAGGGGAAGGGGAAGGATG
TATAGGAACTTAAACTTCAATGTATTGAGAATTTTGCTGA
ATTGTAACCAGTGTCTTAAATATTTTATAGTTGGTGAAAT
TATTATTATTAATTAGACAACATCCTACAAGCAGATATTA
TCCACATCTTGCAGATAAAGAAACTGAGGCTCAGGAAGGC
AACAGGGATCTACAGTTTTTTTTGTTTTTGTTTTTTTTTT
TTTTTTTTTGAGAAGGAGTCTTGCTCTGTCGCCCAGGGTG
GAGTGCAGTGATGCAATCTTGGCCCACTGCAACCTCTGCC
TCCTGGGTTCAAGCAATTCTCCTTCCTTAGTCTCCCAAGT
AGCTGGGATTACAGGCACACGCCACCATGCCTGGCTAATT
TGTGTATTTTTAGTAGAGACGGGGTTTCACCATGTTGGCC
AGGCTCATCTCCAACTCCCAACCTCAGGTGATCTGCCCAT
TTTGGCCTCCCAAAATGCTGGGATTATAGGCGTGAGCCAC
CACACCCCGCTGGACCTACAACTTTTAAGTAGCATAGCCA
GGACCCCAACCCAGGCCTTCTGACTCCCTGTTTCTTCAGG
ATGTGTTTCAGAGACTTCAGCAGTAAATATTTAGATGCAT
TAAAGTTAGGTAGTAAAGTCCCAACCTCAGGTGATCTGCC
CATTTTGGCCTCCCAAAATGCTGGGATTATAGGCGTGAGC
CACCACACCCCGCTGGACCTACAACTTTTAAGTAGCATAG
CCAGGACCCCAACCCAGGCCTTCTGACTCCCTGTTTCTTC
AGGATGTGTTTCAGAGACTTCAGCAGTAAATATTTAGATG
CATTAAAGTTAGGTAGTAAAGATTTTAAGGACAACTAGCC
AAGATGCTTGTAGATGTTTGTTTTTGTTATGTAAATCTAA
TTAAAACCAAACCATTAAAATTCTTTTCCTAGTTCCACCA
GATTTATTCCCTAATAGATTGCAGGCTGGAGTGCAGTGGT
GCGATCTCAGCTCACTGCAACCTCCATCTCCCCGGTTCAA
GTGATTCTCCTGTCTCAGGCTCCTGAGTAGCTGGGAATGC
AGGTGCGCACCACTACGCCTGGCTAATTTTTGTATTTTTA
GTAGAGACAGGGTTTCGCCATGTTGGCCATGCTGGTCTCG
AACTTCTGACCTCAGGTGATCCACCCACCTCGGCCTTCGA
AAGTGCTGGGATTACAGGCATGAGCCACTGCGGCCGGCCA
ATATTTAGATTCTATATGCAGGCCTGTTTATTTTCTTGAC
CAGTGATAGTTTCTATTTTGGTATCAGAGAGACTGTATGT
ACTTGGGCAATATCTGGCCCCTTTATTTTAAAACTAAATG
CCAAGCTGTGGCTACATTTGAACTGGCTTCTTGACTTTAA
GATCATATAATACATGATGTAACTGTAAGTGTTCTATAAA
TATTTAAATTGATTAAATGATTTTTTAAAAGGACTTTTAT
AACTGAATTACGGGAGCTGTCTGAAGTATGCCAACACTTA
AATTTTTGTCATTTATGTTTTTTAATATTGTTCTTTGTTA
TTTATTTTTGGTAATTTATAAATACAATTTTTGTTTGGCT
TAGGTTATATTAAAATTTCTAGTTTTTAAAGGTTTGACCA
CTTTTTAGCTTACATTTTTAGAGATTATAACTGTAGCCCA
GAGCTCCTCCGGAATTAATCTGTTCCTCATACTACAGGCT
CTCTGAAATTATCAAACAGATAAAGGACATAATTCTTCAG
GGTCCATTGAGAAAAACAGTTGTTCTTTTAAGTATCCTAG
ACTTCCTTTTATTTTTAACAACAGATTTAACATTTTTATC
TTTCCAGCCCCTTCTTAATATTTTTCACTGATTTCTTTTT
TTATTTTTTTGAGACAGTCTCTCTCTGTTGCCAAGGCTGG
AATGCAGCAGTAGCGTGATCTTGGCTCACTGTAGCCTCCA
CTTCCTAGGTTCAAGCGATTCTCCTGCCTCAGCCTCTCAA
GTAGCTGGGATTACAGGCATGCATCACCACATCTGGCCTT
GTTTTTTGTTTTGTTTTGGTTTTTTTTGTATTTTTAGTAG
AGGTGGAGTTTTGCTGTGTTGGCCAGGCTGGTCTCAAACT
TCTGGCCTCAAGTGATCTGTCCGCCTTGGCCTCCCAAAGT
GCTGGGATTACAGGGATGAACCACTATGCCTGGCCAAATT
TTTTATTTTATTTTTTATTTTATTTATTTTTTTGAGACCG
AGTCTCACTCTGTCGCCCAGACTAGAGTGCAATGGCATGA
TTTGGCTCACTGCAACCTCCACCTCCTGGGTTCAAGCAAT
TCTCGTGCCTCAGCCTCCCAAGTAACTGGGATTACAGGCA
TGCACCATCATGCCCGGCTAATTTTTGTATTTTTAGTAGA
TACAGGGTTTTACCATGTTGGCTAAGCTGGTATCAAACTC
CTAACCTCAAGTGATCCACTTGCCTTGGTCTCCCAGAGTG
CTGGGATTACAGGCGTGAGACACCACACCCAGCCAAAAAA
TTTTATTTTTTAAGGTGTACAATGTAATTGTTTTGATACA
GGTAGTGAAATGGTTACTACAGTCAAGCCAATTAAACGTA
CCTGTCATCTCACAGTTACCCTTTTTTCTTTTTCTTTTTT
TTTATTATACTTTATGTTCTAGGGTACATGTGCACAACGT
ACATGTTTGTTACATATGTATACATGTGCCATGTTGGTGT
GCTGCACCCACCCTTTTTTCTTAATATTAATTAATATTAA
TTTTACTTAGGTGTTTGGTTGTTTTTGTGCTTCTATTCCT
CCATCTTATTTCAAAAAACCTTGTTTCAATTCAAAGAATC
TTAATTCAGAGGAGTAAGTAGAGCTTTTTTCTGTGGGTCA
CTGTCCCTTCCAGGAGAAGACTGTGGAAAACCTAGTGAAA
GAAGTGGTACTCCTTAATCAAGTAGGCTCTTGCTGGGGAA
TAGTTTTTAAGAAGCACCCCAGGGACCCTGGACCCTCACT
GTTACCAGGTACTTGAAGAATTGGTCCAGTTGATCTCCAG
AGTTCTCTCTAACTTAGAGCTTTTGTGATTCAATGAACTA
AGTTAAAAGGCTGCAGTAATTTATATGGGGACCTGGTAGT
ATATGATTGAACACTTTGTTGATTCCAGGCCACAGTCAGC
ATTCAGCCCTGCTAGTCTACAGATGCTGGGAGAACCTGGA
GCTGAGTTATATTAATGGGAAGGGCCCTGGAATAGGAGCC
AGAAGACCTAGGTTCAAATTCTGCTTCTGTCACTTGATGG
TGCCTTACTGTTTACACTTCAGTAGGCATTATTTTGACCA
TGCTATTTGTCTTTAAGATTTGGGAAGATACTTGAAACAA
TTAGTAAACAGTGTAAGATAGTGCATATATTATACATAAG
TACCAAATTATGTGGCATAAACTGGACAAACTGCAGTTAG
GACGTGAGGTTAATTAGTATGGGCTTGGAGTAGTTCTAAG
TGGAAGAGAGAGGAACTGAACTGGGCTTTGAAGGAATGTA
GGAGTCGAGGGGATGAGGGGTAGAAGGATTCTCAGTACAA
GGATACATCTGTAAGAAGGAACCTGGCATGTGGGGGGCAT
GGTAAGACCATCTTGTCTTGAACAAAGCAAGGCATGTATG
GGGATTAGGGATGGCTGCAATATTCAGGGAGTCTGAAAAT
TAATATAACATAAGTTGCTAGAGACTCTTGCTTTTCTTTT
CTCCTTTTTGGATCATTTTAACCTTAAAGTAAACGTGACT
GGATATGTTTTGATGTTATTCAGTTAGAGGAGGGAAGATT
CTTCCATCTTTCTGATGTCTTTAATGACTAACATATTCAT
TGTCTCTTTCATAGATGACCACTGAGAAGTTTACAAGAGA
TCATACTCAGCACTTTTTGGATGGAGGTGAGGTGAAGGTA
GAACAGCTGTTTCAAGAATTTGGCAACAGAAAATCCAATA
CTGTTCAGTCAGATGGCATCAGTGACTCTGAAAAATGCTC
TCCTACTGTTTCTCAGGGTAAAAGTTCAGATTGCTTGAAT
ACAGTAAAATCCAACAGTTCATCCAAGGCACCCAAAGTGG
TGCCTCTGACTCCAGAACAAGCCCTGAAGCAATATAAACA
CCACCTCACTGCCTATGAGAAGCTGGAAATAATTAATTAT
CCAGAAATTTACTTTGTAGGTCCAAATGCCAAAAAAAGAC
ATGGAGTTATTGGTGGTCCCAATAATGGGGGGTATGATGA
TGCAGATGGGGCCTACATTCATGTACCTCGAGACCATCTA
GCTTATCGATATGAGGTGCTGAAAATTATTGGCAAGGGGA
GTTTTGGGCAGGTGGCCAGGGTCTATGATCACAAACTGCG
GCAGTATGTGGCCCTGAAAATGGTGCGCAATGAGAAGCGC
TTTCATCGTCAAGCAGCTGAGGAGATCCGGATTTTGGAGC
ATCTTAAAAAACAGGATAAAACTGGTAGTATGAACGTTAT
CCACATGCTGGAAAGTTTCACATTCCGGAACCATGTTTGC
ATGGCCTTTGAATTGCTGAGCATAGACCTTTATGAGCTGA
TTAAAAAAAACAAGTTTCAGGGTTTTAGCGTCCAGTTGGT
ACGCAAGTTTGCCCAGTCCATCTTGCAATCCTTGGATGCC
CTCCACAAAAATAAGATTATTCACTGCGATCTGAAGCCAG
AAAACATTCTCCTGAAACACCACGGGCGCAGTTCAACCAA
GGTCATTGACTTTGGGTCCAGCTGTTTCGAGTACCAGAAG
CTCTACACATATATCCAGTCTCGGTTCTACAGAGCTCCAG
AAATCATCTTAGGAAGCCGTTACAGCACACCGATTGACAT
ATGGAGTTTTGGCTGCATCCTTGCAGAACTTTTAACAGGA
CAGCCTCTCTTCCCTGGAGAGGATGAAGGAGACCAGTTGG
CCTGCATGATGGAGCTTCTAGGGATGCCACCACCAAAACT
TCTGGAGCAATCCAAACGTGCCAAGTACTTTATTAATTCC
AAGGGCATACCCCGCTACTGCTCTGTGACTACTCAGGCAG
ATGGGAGGGTTGTGCTTGTGGGGGGTCGCTCACGTAGGGG
TAAAAAGCGGGGTCCCCCGGGCAGCAAAGACTGGGGAACA
GCACTGAAAGGGTGTGACGACTACTTGTTTATAGAGTTTT
TGAAAAGGTGTCTTCACTGGGACCCCTCTGCCCGCCTGAC
CCCAGCTCAAGCATTAAGACACCCTTGGATTAGCAAGTCT
GTCCCCAGACCTCTCACCACCATAGACAAGGTGTCAGGGA
AACGGGTAGTTAATCCTGCAAGTGCTTTCCAGGGATTGGG
TTCTAAGCTGCCTCCAGTTGTTGGAATAGCTAATAAGCTT
AAAGCTAACTTAATGTCAGAAACCAATGGTAGTATACCCC
TATGCAGTGTGTTGCCAAAACTGATTAGCTAGTGGACAGA
GATATGCCCAGAGATGCATATGTATGTATTTTTATGATCT
TGCAAACCTGCAGATGGAAAAATTGCAAGCCCATTGGTGG
ATGTTTTTGTTAGACTAGACTTTTTTTAAACAAGACAAAA
CATTTTTATATAACTATAAAAGAATTCTTCAAGGGCTAAT
TACCTAACCAGCTTGTATTGGCCATCTGGAATATGCATTA
AATGACTTTTTATAGGTCAATGCATCTTTGTTATTATCGT
CAGAGGTATTTCAACTGATGTATTATACTATTGGTTTAAA
TCTCTTTCTCTCAAGATAGAAGGTGTAGCAAAAAATGTAT
CCTAACTACTCCTCACTTCTAGTGTCCCTCGGCGTCTGTT
CTGGAAAGGGTAATTTGGGATGTGGTGTTAGTTGTGGCTG
AGAGCCAATGCTAGGTCCCTTACCCCAGTAGGGCATTCTC
TAGGCTCAGCGTCGGTGAAAGAGCTCACAGCAGACTGTGG
GGTGGGGGAGCACCAGGAAGCTGTTGGTGACCTGGACAAT
TGGTGTCCCTGGTTTTCAGTGACTCATTCCTCTTCCCTTC
AGTTCTCTGATGTTTGGTGTTATTATGTTATTTTGCCTCT
GATTTGTTTCCTAGTCACTCAAAGCATTTTACAGAAGCCT
TACCACTTTACCAAATAACCCTGTAAGGTGCTGATTTAAA
AGTTGAGTCATATGCATCCCTCCTTCTTTCCTCTCCCGTG
TCCAAGGAAGAGAAAACAGCTTCTCTGCCACAATTGACCC
AGAATGCTAAAGATAGAGAATCAGCATGAAAACGGCAGCT
CCCCAGCTTTGTGGTACTCCATGGACCAGCCTCCTTGCTG
CTTTTTCGTAGAATCTCTTCCTTACAAAAGTAGTCACTCT
CGGGTAAACCTTACTACAGTTTAAAAATGCTTCCCTCTTC
TCTTTACAGCTACCTGCCACCTTAATGTGCCACATTTTTT
CCCACTTTCACTTTAAGCTTAGTGCTATTCCCTAGATCTG
AGTGAACTTCAGTTAGAAGAAAACTAAAAATCCAGAAACT
GGTGATAATCAATTGTTTTCCCCTTTATGTTTCTTAATTT
TATTCTCTTCAACAGCTTTTCTTTTTCTCTGCTAAGATTT
AAACAGTGAGGGCTGATAATAAAACTAGTTGTTAAGCCAG
TGTCCTACTTAGAAGGGTGGAGAACGGACAGAAACTAACT
CATTGCTACTGGGTTTTGTTTGTTTTTTCCTGTCCCTTCC
TCTATTTCTGTCCTCTTACAGAACAAAAGTATGCTCAAGT
TCCATCCTAAATGTGTAGTTTTGGCTGGGTATAGTGGCTC
ATGCCTGTAATGGGAGGCTGAGGTGGGTGGATCCCTTGAG
TCTGGGAGTTCAAGACCAGCCTGGGCAACCTGGTGAAACC
CCACCTCTACAAAAACAAAAATTAGCCAGGCATGGTGGCA
CATGCCTATAATCCCAGCTACTTGGGAGGCTGAGGTGGGA
GGATCACTTGAGCTGAGATCGTGCGGCTGCATTCCAGCCT
GGGCAACAGAGTGAGACTCTGTCTAAAAAAAAAAAAGTGT
GTTCTTTAAAGTAGAATATTTGCTTTTTACAGTATAGTTC
TCAGAATGATCCAGTTCCATTTATTCTAGAATGTGATGCA
AACTCGACGAGATTGGAAGAAGCTCTTTTTGTTGGGCAGT
GTAGTAACAGGAAAAGAAAAGAAAAATACCATGGGTATTA
TTTAGGGAATTTTTGATTTAGGGAATTGTTGCTTTATCCA
AAAGTAGTCATGATTGCTGTAGCACAGGCTGTGAAAAATG
AGAGAGTGCAAATCTCTCTCATTTAAATGTCCAGGGTGGC
TTTAGTCTCCCAAGTACAAAGGCCAGATGGCAGAGAACAG
CTTAAACTCAGCCTTTAGCCTCATTAATAGGAGGAAGTCT
TGGTACTTTTGGTGACTAAGAAACTGGATTATTTAAAAAC
CTTAATTATCTCCTTTACTCCTGGTTTACAGAAGGCAATG
AATATACGACTCCTTTAGATCCCTCTAACTGCTGCTGAAT
TTTCTTTCTTTCTAAGCCTGCATCCTATCTCTTGATTGCA
TTGTCTGAAGAAGCTGTGTAAAATTTGTCTGGTCATTGGT
TTTCTTGTCTGATAGTGGTATCTTGACCTCTTCACATGTC
ACACTAAATGCTGCTCATAACCCATCCTCGTCATCTTTAC
TCATCACTGCTTTCTTCAAGGGAGGTCTTGAAACTGCCTC
ACCTACCTCATGATCTGCTAGTCAAAATAGTGACTCTTTG
GAAGACTGGTAGTCTCTGAATGAATTATCCAATGTCTGCT
TCCCCACATTAACTGCATTGTATAGTTTTGGGAACTTTGC
AGGTGCTAAATCTTCATGGCCATGAAGATGAAACACCTTG
AGAAATGGGAACACCTCTTTACTGTGTACTTGGATCAGCC
TTCTTTCAACTACCAAGAAATGCATGATTTCTCTGCCAAC
TCCAGGAAGTAGTACAGCATGATTGAATCCTTCAGTGAAT
CTCTTCATCATAACATAGGGTGTAAAAGCTCACATCTACT
CAAAAAACTCAAATCTACTTTTTCAGTAGATACGAGCTTA
CATTGACTTATGAATGATTTTCTTGTAGGCCCAACTGTGT
CACGACCCTCCAGTTGAAACAAAGCATGAGTTATTTTTAT
ATTGAGTCCTTGAACTGCTAGCCAGGTAGATGTTTCCCTT
AAAGTCCAGAGCAGGATCCAAGTCAGATGAAGGAGATGGC
ACACCTGGCTTAACTGCAGATCAGGGAGCATTGAACCTCT
ACAATTTGCTGCATTGGATTTGTGCTTGGGTTTCTCACTG
AATAGTAAATTAGAGAAAATGCTGCTTTTACTATTTTGCA
TTTTATATCAACATTAGCAGCCTGTTCCCACTCGGGTGCT
GTCCAAGGCACATGTTTCCTTGGGATGTTTGGACAGAACG
ATCTGGCTTGATGTATTTCTTGGGTTCTGGTACCACATCA
TAGAGTTGGTTAAATGTAGCCAGCAGCAGTGTCAAGACAG
CTGACACTGTCTTCCAAGAGTGAATGTGTTGGCCTTTGGA
ACTGCTGCTAACGCCATGTGTGGGGCAGCGAGCATATTTT
TAGGTGGTGGCAAGGCTGTATCTGATTGACACAGATCTGC
AATCCCTAACACCATATTGCTGTTGTCCTGAATTTTCTAA
CTTGGAGAAATTTAAGAATCTCCTGCATTATCTAGGCAGA
GCATATGTTGAGGTTGTTTTGCCAGTTGTTATCAGTGTTG
AAGAAGTGCTCCTGCAAGCAAACTGTGTTAAAAGGATTGC
GACCCCATATGCATCTGATGTACACTGTGTTTTGGTGTTT
GTGTTTTCAGAGTTCTAGCCAGTACTGCACCTGAACTTGG
GAGAGAAAGGAGCCTGTGGCTGAGGTTGGTGCGTGCTCTA
TTTCTGTGTATCAAATGGACTATAAGGTTACTGAAACTGG
GCTAAGTGAAAGGGCATAGACAACTCTTTACACTGTAGAC
AGATTTTAGAAAGCTACGGGAAGGCAAATGGATGTTTCTG
CCTAAATTTGGCAACCTAGAGAGTGATGCAGAGCAGAGTC
ACTGAGGTTGGCATGCCTGTCTTCTGCAGGCCAATGCAAG
TTTTAGGAGAGTGGGCTGCTTAAAACATGGCGCTCGTCCA
CATGAATTTGATGGTTTATGTGTGGGTTTCAAGCTTAGGG
ACAAGTTGTGGTTTTTAGAGGCAGTAACCCTATGCCACCT
TTTTGGCCACTGTTAAAGTTTCACTTGGATCCCTGCCCAG
CCATAGCAATGAATGACCGAATTGGATCAGTTAGTGTAGA
AATTCAGACTGTCTCTTCCTCAGTTACTGGATTGTTCTTT
AGCCATTTTTCTTGTAGTCATTTCAGTCAAACTGGTTAGG
TTAGGTGACTTACTGATTTCTAAATTAACAAAATTGAATT
TCCAAATTGTTTCTGACATGGTGAGAGTTGGGTTAGAATT
TTGGTTTCATTCCCCAAATCATTTTTTCTTTTTCTTTATT
TTTACTTTTTGAGACAGAGTCTCACTCTGTCATCCAGGCT
GGAGTGGAGTGGCACAGTATTGTCTCACTGCAGCCTCAAC
CTCCCAGACTCAGGTGATTCTCCCACCTCATCCTCCAAAG
TAACTGGGACTACAGTCATGTGCTACCATGCCTGGCTAAT
TTTTTGTATATCTGTAGAGGGGGAGTTTCACCATGTTGCT
TGAGCTGGTCTTGAACTACTGGGCTCAAGTGATCTATGTG
CCTTAGCCTCTCAAAGTGCTGAGATTATAGGCGTGAGCCA
CCGTGCCCAGCCTCATTTTTTCTTTCAATATGGAAAATTG
GCTAATCCACCTAATACCGCTCATCCTCTTGTATTCTATC
CTACCTTCTACCCTCAGAGTTATTGATGTACTCTTTCATC
ATGTGCTATCATGATTTCTGCTTAGATTAGAAAATAAGCT
TCAAATGGGCAGGCCCATGTCTTCATATTGTTCTGAATTA
ACAGATTTTGATGGCCGCTGATCATGTGCACATAATGGAA
GCTCATTTCCTTCCATGAACCAGGAGCATGCTCGCCTCTT
CTTTTAAGTTGACCCACACAGTCTCTGATGTCTTCTTTTT
GGGAAAGGGTAATCAAATAAGGATTATGTAAGGACATTTT
CTTCTGGTCTAGTGTTAGATACAGTTACCTTGATGATAAT
GAAAAAAATGAATATCACCAAAACCTAACTATGATGTAAG
AATTCTGCTTCTGCCCCCCAGGGGCTCTGAAAGAGTCTAG
CCTTAATCTTCTTTCCCAGAGGAAGTTTGACTTATGACCG
TATTAGTATGCTTTATTCCTCAGTGTTTAAGGGAGTTGGG
GCTGACAGGTTAGCTGGCTAATGTCATTACATTTTAGTTT
TTGTGACATTTAATCTGTTAAGAAGGGGGTTTATTGCATA
ATCAAAAAAAGAACAATAAAAAAATAAAAATTTCTACTGT
GAAACTATTTTGATCTGTAGCAGCTAGTCATGTTAAAACA
CTTTCTGTTTTGCTTAATTCGTAACTAGGCATAATTAAAG
TTAAATGCTAAATTTTAGGTAGCAGCTGATAAATGCTTCT
AAGCTTTCCTGACAGAATACTCCTACTACTTTGGTGAATC
ATGGAAAATTCTTTCTCCTTTATTTTTAATTATTTCTTTT
GCATCTGTTATTGATGTCATCAACGCGGAAGTTGGAAAGG
GGACAATGATTGTTCTAGACTGCCTCTGTATGCTTTTTCT
CCTCTGAAAATTAAAAATACATACTTATACCTTGAGCCAG
GTGGAATTGCCAAAACATATTTTCCTCTGTGTCTTCAGTC
TAGGTGACCAGTCTGTAGAGTGCTATAACTTATTAGGCTT
AGAGCAGCGGCAGGCATCCATGCTATGGAAAACCTGGAGT
CAGTACAAATAAGGAGTAGCAAGAGGCCAGGGATTGGCAA
ATCGAAGAAGAGTTCTGCTCTGCCAGAGATTAGCCTCCCA
GTTTTAAATATATTTTTAATATCCCCATTTTAACATATCC
CATTTTCACCTTCAACCTATACTTCCCGAAGCCCAAACTT
TTAAAGAATTTACCTCCAGACCTGGCCTTCAGCCTAATAT
GATTAGGGTGTTTTTCTGAGTGTCTGTCAAATTATGCTGG
CTAATTTCAATGAGAAAAGATTTTAAGAGTCATAGTGAAC
CCATCCATAAAAGGACTAAAAGCTCTCTGGTCCCTGAGAT
CCACAAGCCCTGAGAGAAGCCAGAACTACAAATACATCGT
CTAGACTTTGAAGAAGCAGGATATGATTCTTAATATAGCT
CACCCACTGCTAAGTCAAGCCTAGACTCTAATATTTTTCT
ATAACAGGAGAAGCCTCCCTTACTGGAGACTAGAAAGAGC
CTCACATCTTCTGCCACCACATGAATAGACTAAAAAGAAG
GGAGAGTCCCAGATGGGGCCAAATGGTGACCTGTAGCTAT
TTCAGCTCAGAATGTCAGCCTCTAAAGCATCAGGTTTGAA
TGACTTTGGTGTCATGGGATTTTAATATCCCCATTTTAAC
ATATCCCATTTTCACCTTCAACCTATACTTCCCGAAGCCC
AAACTTTGAAAGAATTTACCTCCAGACCTGGCCTTCAGCC
TAATATGATTAGGGTGTTTTTTTCTGAGTGTCTGTCAAAT
TATGCTGGCTAATTTCAATGAGAAAAGATTTTAAGAGTCA
TAGTGAACCCATCCATAAAAGGACAAAAGGAAAAGCTCTC
TGGTCCCTGAGATCCACAAGCCCTGAGAGAAGCCAGAACT
ACAAATACATCGTCTAGACTTTGAAGAAGCAGGATATGAT
TCTTAATATAGCTCACCCACTGCTAAGTCAAGCCTAGACT
CTAATATTTTTCTATAACAGGAGAAGCCTCCCTTACTGGA
GACTAGAAAGAGCCTCATATCTTCTGCCACCACATGAATA
GACTAAAAAGAAGGGAGAGTCCCAGATGGGGCCAAATGGT
GACCTGTAGCTATTTCAGCTCAGAATGTCAGCCTCTAAAG
CATCAGGTTTGAATGACTTTGGTGTCATGGGATTCTATCC
ATTGTCCGTTTGAGTCTGCTGACATGCTTCCTCTGGAAAG
TGCAGTTTGGCATGGATGAGTCAGTGGTTTTTTATTTTGG
GGTGTTTTTTAAAAAATAAAAATGAATTACTTGGAGAATT
TTTTAGCATCTCCTGATTGTTTCAAAACCAACGCCGAGAA
CTGTCGCAGGCAAGAACTTGTGTGCCGAACTCTGAAGGAG
GTGAGTACCAGTCACTGGGTAATTAGGGCTGTGCTGCAGG
TATAGCCTCTCTCACTTGATGACAATGATACAGAAAGAAA
ATCTTGGGAAGGGACAAGGCTTCCCTGAGAAACAGCCTTA
CAGAGAGTCCACCAGTATTCCTCCTTTAGTACCCAGAGCT
TCTGTTCACAGCCTGCTTTGTGAGCTCCGGCCTTCCTGTG
AAGGAAAATGGGAAAACATGTAGAATGCTCAGGGCTGACC
ATCTCCCAGGAACCCGAATCAGCAGCTCTCCCATTTACCC
TCTTGGGGCCCAAGCTCAGCTTAAGGATGAAACCTGACAC
GCAACTTCAAGGAGTACAGTTTATTTGGGAAGTTTGGATG
TTTTTCTTAGGCCCAGGCCTCAGTCTGTGGGATAACTTTT
AAAGCCTGAGGGAACTGAGCAAATGAAAGAGGAAAACAAT
ATTCTTAAGGGCTGTGGGCTCTGCTCCACCCTGCTTCTGA
TCTGGCCCTGAGCCACGATTGCCCTGGCAACAGGAGCTAA
TTGGATACCTAACAGGGACTGCCTTTCGCTGCCCTTGAGT
TGTCCCCTAGATTGTTGTGGCGTGAATACAGTTCACTCCA
GCCTTAACCTCCCTGGCCTCAGGTGATCTCCTACTGCAAC
CTCCCAAGTAGCTGGAACTACAGGCATGTATCACCATGCC
CAGCTAATTTTATTTATTTATTTATTTATTTTTGTTTTGA
AGATGGAGTCTCACTCTGTTGCCCAGGCTGGAGTGCAATG
GCACAATCTTGGCGCACTGCAGCCTCTGCCTCCCAGGTTA
AGTGATTCTTCTGCCTCAGACTCCCGAGTAGCTGGGACCA
CAGGAGTGCGCCATCACACCTAGCTAATTTTTTGTATTTT
TGATAGAGACGGGGTTTTGCCATGTTAGCCAGGCTAGTTT
TGAACTCCTGACAGGGTCTCACTCTGTTGCCCCAGGCTGG
AGTGCAATGGCACAATCTTGGCGCACTGCAGCCTCTGCCT
CCCAGGTTAAGTGATTCTTCTGCCTCAGACTCCCGAGTAG
CTGGGACCACAGGAGTGCGCCATCACACCTAGCTAATTTT
TTGTATTTTTGATAGAGACGGGGTTTTGCCATGTTAGCCA
GGCTAGTTTTGAACTCCTGACAGGTAATCTGCCTGCCTCG
GCCTCCCAAAGTGTTGGGATTACAAGTGTGAGCCACCGCG
CCTGGCCAGTTTTTTTGTGTGTTTGTGGTTTTTTTTTTTT
TTTTTTTTTTTTTAGAGATGGGTTTCACCATGTTGGCCAG
CCTGGTCTCGAACTCCTGGCCTCAAGCCATCTGCCCATTT
CAGCTTCCCAAAGTGCTGGGATTATAGGAATGAGCCACTG
TGCCCAGCTTTCCCTGGATTCTTGAACAGGGTTTCTGCCT
TATGGGAGCCCAGCCTAAAGCTAGAAATGGACCTTCCCAT
ATTCACATGGAGCAAATCCAGGTTAGAGACATTAACTGCT
GCTAGAGGAACTATAGACCAGGCAGAATTTGAAAGAACAT
TCAGCCTGCAATATCGCTGTTAAAATTTACCCATGATCAG
GCCGGGCATGGCGGCTCAAGCCTGTAATCCCAGCACTTTG
GGAGGCCAAGGCCCATGGATCACTTGAGATCAGGAGTTCA
AGACCAGCATGGCCAACACAGTGAAACGCTGTCTCTACAA
AAAATGCAGAAGATTAGCCGTATGTGGTGGCACATGCCTG
TAATCCTAGCTACTCGGGAGACTGAGGCAGGAGAATCACT
TGAACCCAGGAAGCGGAGGTTGCAGTGAGCCGAGATTGCA
CTCCAGCCCGGGCAACAGTGGGAGACTCTGTCTCAAAAAC
CAAACAAAACCCACGCTCAAAGGCACCACAAACCAGGATA
CCCCATGGCTCTTTATGCCTTTTAAGACAAAAACTATCAG
AGCTTAGAAAAGGCAGTGAAAATGGCAATGAGGACTACTA
GTGCATTACCTATTGCTTTTTACTTTCTAGGAAGGAATTT
GTCTGTCCAAAGGCAGAAACGTAAAGTGACTGCATCTAGT
CTGTGTGGATGCTAAGGACTGACCTTGACCTTCCGGTAGA
GTGAGCCTGGACATGATTTGACCTCATTTTGCAGAGGCTG
CTCAGCCCTGCCTTTGAATCTGGCTGTTGATGATCTCCTG
ATTGAGGAGCAGATCCAAGACACCCAATCTGAACCACTGC
AGAGAATTCTTAAATCATTCCCAGGGTGGACCCCTGACCC
AAGCTGCACTCACCTCTGCTGTTCTCAAGCATGTCTATAT
AGGCCGTTGTTGGTGCATTGATTCTTTCACCAGTGACTTG
TTGAGCAACTGTTGTGTGCAAAAAAAGCACCCTAGTGGCA
TTTATCAAGGATAGCGAGTGTCAGCAGCATTGCTGACCAT
ATGTTTAGAATCTAACAAAAGCTAGGCAATGGCTTCAGAG
AAAACTTGCCAGCAAGTTATCTGCACTCTGTTCTGGTTTA
AAATTTTGTAACTCTGAAAGTGAATGGGATGGGGAAGGGA
GATGGTTTCAGAAAAGAATGTCCTCTGAGTCTGTGCATAG
TATAGAATAAGGGGCTTCTGTCCTGAGCTGAAGGTGGAGG
AGAAAAGATGGTAGGAATGAAAGGCATGAAAGACATGGCT
ATCCAGTAGCAACTTGGCTCTCACCTCCCTGTTTCTGACC
TTGAAGATGAGATGGGGTTACCCTTCAGGTTTCTCTGCCA
TGATTTCAGATCACGGGTTTGGTTCTTTCTTCTCCCTCAT
CAAACTGATTCTATCCCAGATTAGCCATCTTGAGGTCCGC
GGGGGAGGAGGAACCAGCAGACCAGGCTTCCCTACCTCTC
TTCCCCGATTCCCTCATTTCCCTCAACAAGTAGCCCGCTG
TGTTGCTGTTTTCTCTGGTTGCTAAAACTACATTGTTTAC
TTCTGTCCCACCAACAATCCAGCCAGAGCCTGAGACTGAG
GTGAATACAAGAGATGAATTCAGAAACCTCATCCCTGGGA
TCTTTCACCTGAGTTTTTAAGCCAGTGTCCCACATTGTCC
TGGTGCCATTCCCCTCTCAGCAAACACTCTTCATTCATCC
CTTTTCCCCTTGGAACTGAAGTCACTAGCTGTTTTAAAAT
GCCAGCGAGATGTCCAGGCAAAGTGGCATGAGTGAGAGGG
AGGAGGCTTCAGAGCTCTTTGGGGGACCAAGAGGAGTGAT
GGACCGCAGGTGCTTCCTCTCAATGCTGCTAAAATAACGA
GGGGCAGGCGCTTCCGTGGTCGGTCTTCCTGCAGGCACAA
CTGTTTCCCAACCGCTGTGTCACACACGCTATTGCTACTC
CTTCCCAGCCCAACCTGGCCTGGGGCAGCTGCATTTCAAA
GAGAGGACTTCCTCTGTTCTTCATTTAGTCCCAGCCTTAA
ATTCTACTACATTCAGAAGGGGAGGCGCCGCTTTCGCTGG
GAAAGCTGGGCTGGAGCCGGAGGAACACACAAGGCGGAGA
TTTCCCAGACCACAGAGTTGCAGTTGTAAAGTTAGAAACC
TGGTAGGGAACAGCTGCGGGAGCCTCCTGGGTGGGAAGTG
TCCTACCTCCCCAAACCCTGCGGCTGCACTTCCACGGGGC
CCCCCGAGGGGGCGCCAGGCCCCGCCTCCACCTTTTTCTG
CCTTCTCTTCAGTCGCTCAGTAAATGCCCAGTGTACTCGG
TGGGCCAGGCGCTGTGCTGGATCCATTCAAACATAACACA
CATGTTTAGTGGAAGGTCAAACATGTAAAGAATTGAAATA
CAATGAGATGCATATGATGGTAGACACGAACTAGTGCCCT
AGGAGCCAAGTGTTCCTCGAAAGACCCATTCGGATGAAGG
GTCCCTCACTAGCCATGACCATTTCCTCTCCTTTCTTTCC
CTTATTTCTACCCTAGCCACCACCCGCAGCACCAGTGACC
ACCCACTATCTCCAGTGCCTTCTGCCTCGGAGATTGGGAA
TGAATGGCCCAGGCTCTTCCCAGCTGAAGAAGTGGGAGGC
CGAGTGTCCAGCTGGAGAGGTCAAACACCCGTCCCTTCAG
TTCACAGCAGAGCCAGGGTTTACCACCAGACCCCTCCCTG
CTGCAACCAACCCCATCCCGCCCCCACTATCGTGTTTACA
GCGCCTTTTCAGCAGTCCCCATCCCACTCCCCAAAGCTGC
CAAATAGGTTTATTTTTACCTACTGGGTTGGAAAAGGGGC
AAAGGCTGAGGCTGGGGCAGTTCTGTGGCGCCAGCTGAGG
CTTAAATACAATGAGAAAGTCCCACCCTGCCAGCTCTGCC
TGAAGAGAACCCAGTAGGAAATAAATAGCGCTGTGTGCCC
TGCCTGGATGCCTGGCCTGCATATGTCTGCCTGGACTCCA
GCCTGTCACATGAGCCGAGGCGGGTTAAAAAGAGAGCTCG
GGTGATCTCCCAGCTCAGGTATCTGTCCTGGCATGAGGAG
CTGTGGGGTGAGGGTGCCAGCTTTTCTTTACAGGGCCTGG
TGGACAGGGAGGCCCAGTGGGCAGGGGCAGTTTGGGCCAG
GGAGGGAGTGGGCCAGGAAGGGAGCCGGACAGGTGGACTT
GGCCCCAGTGCCAGTCCGCCTCCAGCTATCAGCCTCCAGC
TCTGGGCACTGGGAAAGGGTGATAACGTTGGTAAGGACAC
TGTGACTGCCTAACATTAGTAAGGGCAGATGACTGGAAGG
GAGAAAAAGCTTGGCCGAAGTTCCAGGACTAAATCTTAAT
TTGGCCAAAGCTGTTGTTTCCGTCACACCCCACCCCGTGT
GCGCACGCACACACACACACACCACTGCGTATCTTTTTCT
TTCCCATAGCTTTGATCCCCTTCATGCATTCCTGCCCCCT
CCTCCACCCCTTCCAGTTCAGAATGCTAGCATCTGCCTAT
CTCCAGCAACACAGACACTTCTCCCTCCTCCCACGCCTCT
CTCCTGGGACTCAGGCCTGTGGCTGCTTCTCCTTTCTAGG
CCTCAGTTTCCCCTTAGACAGCATGTCTCAGATCCCACTC
CCAGGGCCCTCTAGGCAATTTAGGCCAGAAGACAGTGGGA
GGCTCCTGGGAGAAGTTTCACTTTTACTGAAGTCCCAGAA
CTGGGTTAAAGGATTCAGCAAGCTGAAGACCTCCCTGTTC
AGATCTGAGTTCCCTGAGATGTTGGGGGACCTTGAGTTGA
GAGGCTCATTTGCTCACATCCTCTTGGTGAGGAAAGTACC
ACATATGTTGTGGTTGGACCAGTGCAACCCCCAGAACACC
TGTTAATTGCAGTGGGTTGGCTGGATGGGGGTGTCTAGGG
ATCCTGAAGGGACAGAAAACTTGCTCTGTGGGATGATACG
GTGCTGTGGAATGGGGACGTGGAGGGAACAGGAGCTGTTG
TAGGCCCCAAGATGCCTGAACTCCAGGAGCCTGAGCTAGA
GCGATGGCCATAGCATGGGCAGGCAGGACATACTCAATAG
CCCTCAACTAGATAATAGTTGTGTTTTTTTGTTTTGTTTT
GTTTTGTTTGTTTTTTTTGAGATGGAGTTATGCTTTTGTC
GCCTAGGCTGGAGTACAATGGCACGATCTTGGCTCACTGT
AACCTCTGCCTCCCGGGTTCAAGGATTATCCTGCCTCAGC
CTCCCAACTAGCTGGGATTCAAGCATGTGCCACCATGCCT
GGCTAATTTTTTTTTTTTTTTGTCTGAGACAGAGCCCAGG
CTGGAGTGCAGTGGCACGATCCCGGCTCGCTTCAAGCTCT
GCCTCCTGCGTTCACACCATTCTCCTGCCTCACCCTCCCG
AGTAGCTGGGACTACAGGGCCCTGCCACCATGCCTGGCTA
ATTTTTTTGTATTTTTAGTAGAGACGGGATTTTACCGTGT
TAGCCAGGATGGTCTCGATATCCTGACCTCGTGATCTGCC
GGCCTTGGCCTCCCAAAGTGCTGGGATTACAGGCATGAGC
CACTGCACCCGGTCAATTTTTTGTGTGTTTAGTAGAGATG
GGGTTTCACCGCGTGGGCCAGGCTGGTCTCGAACTCCTGA
CCTCAAGTGATCTGCCCGCCTCGGCCTCCAGAAGTGCTTT
TCAAGAGAGAAATTGTCCCTCTTCTGTAAAAAACCAACTG
CAAGTTTGCATATCTAATTGGTCTAGAAAAACACTGGACA
TATAGGGAGGGAAACCAGTATCATTTGTCATTTCAAGGAC
TATTCTGGAACTCCAAACTCCATGGAGATTAATCCTAAAC
ATTGGGGACAAATGCCCATTTTCTCTGGTTGGGAAATTTA
AGAAACCAAGGTGGAACTGGGCCATATGCAGAAGCATCTG
ACTTCCTGGAATATAATCAACAAATGTGATTCTGAGCCAA
GTTGGGATCAATGCATCAATGTCAAGCAGGCATCTGGGGA
GCCCTGACAACATGGAGCTCGACGTGGGGGTCAGAGACAT
TCCTGAGGGTACTGTGTCTAATCCTCCTCAAGGTAAGATA
ACTGGGGAGTCGAAAGAAGACACCATTCATAAAATGTGGG
CAGGGTTTCGGGAAACTACTAAGGGACAGTGAGGTACACC
CAGGATAGCCACATGGGGCAGAATGAAGGGAGTGGTTGCT
GGAATCTTTGCAAGCAATAGCTGTGGATAAGGCTGTAGGA
GAGGGTGGCCTGCCTGACAGAAGCTGTGGCTTTTGGTAGA
GGAGGGCAGGCACTGCAACCTCTGGCTGGTGGGGAGAAAC
CAGAGGAATAAATGTGCTGGCCTCACCCTAGTGCCAGCTT
ATCTTACTCCTGTGCCTCCCATTGGCCTAACCTAATCGGA
AGCCACGTCTGGTTGGCATAGTCAAAAAATGCCATCCTTG
GCCAGGCGCAGTGGCTCACACCTGTGATCCCAGCACTTTG
GGAGGCCAAGGCGGGAGAATCACTTGAGCCCAGGAGTTCA
AGACCAGCCTGAGCAACATAGTGAGACCCCATCACTAAAA
AAAAAAAAAAAAAAAAAGTAGAATGTCATCCTCATGGCAC
ACAGAGCACAGTGTAGAAAGGTGGAGAGTGGATCCAGAGG
AGCAAAGAGTATATACAGCGAATCTCTATGATCCTAAGCA
GGTAATTTCATCAGCATTAAGAAACTTTTTTTTGTTTTTG
TTTTTATTTTTTTTACGGCTGGGCGCAGTGACTCACACCT
GTAATCCTAGCACTTTGGGAGGCCGAGGCGGGCGGGTCTC
GAGGTCAAGAGATCGAGACCATCCTGGCCAACATGGTGAA
ACCCTGTCTCTACTAAAAATACAAAAATTAACTGGGCGTG
GTGGTGTGCACCTGTAGTCCCAGCTACTTTAGACTACAGG
CACGCGCCACCACACCCAGCTAATTTGTTTGTTTGTTTGT
TTTGGTAGATATGCGGTCTCGTTATGTTGCTCATGCTGAT
TTTGAACTTCTAGCCTCAAGCAATCCTCCCACCTTGGCCT
CCCAAAGTGCTGGGATTACAGGTGTGAGCCACTGCACCCA
CCCGGCAGTAAACAGTTTTTTGAGCACAAACCATGCACAG
GCATTTTGCTGTGTACAAAGGAAAAGACACAGAAATGGAT
TTTCAGCAACCTGATAGTCCAGCTGGGAGTCAGAAGCAGG
AGTGTTCAGGGAAGGCTTCATGGAGGAAGTGGGAATGTGA
GACGGGGTGGAGATGGGGATTGGAGGACAGGTGGGCAGAG
AGCTGGGAGTGCTTTCCTTCACTGTAGCAGAATGTCATTC
AGCAACTCGATCCACCCCCAGGTCAAGTTTCAGATCTTCC
ATCCCTGAGATTTTACGTAATAGGCATGGCCAAAGATACC
CATCTGACTATAGCCATATGACTCCACATATTACGTCTCA
CCTCACCTGGGAAGGATCAGTTTGCCTAAATGTCATTCCT
GGTGGGTTCTCTGAATGACAGCTTTCTTCCAACTCCAAGA
GTGATGTCCTAATTAATCAAGCAATCCATCAATAAAAATT
CACCAGCCTTTTAAGTAGAAGGCACTGGGAACTTGGGCTA
CACCTCTTCAGAGCACCTCTTCTTCTCAATGAACTCGTAT
TCTAACAGAACAGAGACATGTAGAAATGATTAAAATGTGT
TTGGTAGGAGGTGTAATGGAGTTATGAGCAAAGTTCTGGG
AAAATGCAGTGGAGAGAGTGACTCATTCCTAGAGGTGTTA
AAAAAAGGCTTCAGAGAGGTAATATTTGCACTGCAACTCC
ATTAATGAGTAGGACTTGCTAGGCAGAGGAGGGAATTCCT
GGCAGAGGACTTGAAATGTGTGGAAACAGCAAGAAGGTGA
GAAAGGATGGTGAAAAATTCGGGGTGGCCAGAGCCTAGGA
TGGCAGTAATTGAGTCTAGTGGAAAAGCTGTGGGCTGGTT
TAAAGGGTTATTATAGCTCCAGTTATGGAGTTCGCCAGTT
AAGCAGACAAATAAGGAACCAAAGATGGTCTAACACAAGG
GAGGGGCATAATGAGCTTCTTTTTGGAAAGGCAATTTTCT
AGGAGGAGATGACAGTGCTCAAATACAAGCAATAGGACCC
GAGACAGGGATCTGTTCCTCTGCTCCTCTCAGGGCCCCAC
CCCACATCCCACCTCCTCACCTCCCCATCCCCATCTTTCT
CCAGAGAACAGTTGTTATTTGAAATCTGTTACCATCCTGA
TTTTGCAACCAAAGAACGGGGCCAAATAAATGAGCTTGTT
TCCTCTTCTAGGACAATGTGGGTTGAACACCCAGGAGAAC
ATTTCCTCTTCCTCCTGTTTTTACCCCATTCCCAAATTTG
ACAACCGAGAGAATGGGATGAAACCTTAAGTGGAACAACC
AGTCTGTGGGACTCAGGACCTGCCAATCCTAGAGGAACCA
GCCAACCACAGAGCTTGTCAGTCTCCCCAGGGCTCGTTCC
ACATTTTGTGGCAATTCCCCCAGGTCTTAGCTGAAAAACA
CCAAAAAATAGGCCAGCTCTTTTCCATTTAATTAGCCATT
CCTCCAAGGATGCCAGGTGGAATGAAGTACAAGCAGATGC
ATGGGGACAAGGAAAGGCGGGAGTAGATGCTAAATGGGGT
TCTATGAGTCCAGGCTCACCTCTACCAAGGCTGCTTCTTA
CAACAAGGAGCTCAAGAGGCAGACGAAGGGGCTGCAGCCT
TTGGGCTTGCAAGCCAAGGGTCTCAGGCACTGGGCACGGA
GGGGAGCCGGCATGGCCAGTGAGGAGGCGAGAAGGGTGGG
AGCAGGTGCCATGGGAGCAGGTGCCGGGGAAGCTGTGCAG
GGTCTCTAGGGCAGGAACCGCTGCTTCCTCTGCAAGGGCA
AATGCAGGGCCGCCTGGGGCTCAGCCGCCCTAGTCTGGCT
CCTGTTTCAGGGCTGTGGGCAGCCAACAGCCCACACCGGC
AGCCTTGTGACAGCAGCCAACTGAGGTGCTGGAGTCTATT
TTTGGAGCTCTTAAGGGTAGGGGGAACTGCCAGCTGCCTG
GGACCAGATGATCTCTGCAATGCCTTCCTTATCTAAAACA
GGGTGATGCGTGCTAAGCAAATGCAGGCAGTACTCGGGCA
AGGGAGAGAGAAAAAGACCCCTTAGAGCCCCGAGGGTCTC
TCACCCTTAGCAAATACCTCCTTAGCGCCGCAGAAAGACC
ACCGATGTGGAGCAACTACCCCCCCTAGTGGTGAATATTG
GGATAAGGTTACACAGGGATAGCTTACTTGGCCCTCACTT
GGCCTTGCAATTTCTCCCCCAAGTCCCCGAAAGGTGACTG
GGAGCCTGCGGTGTGAGTCCAGGGCTGATTCCTTTTCTTT
CTAGCTTCCTTCTCTTTCTCCCATTTGCAGTTATGGTCCC
TAGCTAGAGGCTTTCAACTTTATGGATCAACATGGCACAG
CGGAGGAAGCATTGGCACTGTGCCCTGAATCTGAGTTTGA
ATTTCTTTATTTAAGCCTAGCTGTTTCCATATCTGTAATT
TGGAGATGATGCTAGAGGCGCTGTCTGCCTCCCAAGGAGG
CTGTGAGATCCAATGTGAACCACTAATCACAGACAAGGGA
AGAGGGATGCTTCCTGGTCCCGGGACTCAGTTAGTTCCAT
TGCTGGTCAAGGTGGTCTTCCCTGTCAGAAGCCAGCACCA
CTGTCACCCATGTGAATCAGGTCCTGAGATACCTTACAAG
GCTCAGCTCCTCATGGCTGCCAGGATTATTTCATTCTGGT
CAGGAAGTCACCTTTCCAGCTGCCTAGGCTGATGGCCAGG
GGAGGACAGGGTGACATGGTGATTATGGCACTCAGGCTGG
AAAGACATAGGGAGGAGTCGTGGGCCTATTTGTTGTTGTT
GCCACTTAACAGTCTTATTATTTACATTTATTTTTAGGTA
TCTTACCGGACATTTCTTTTATGCACTGTGACTCTTTGTC
TATCAGAAGCTGGATTTTGTTGGTGGGACACAAGACAGAG
AACAAATTCTTGTTCTCCCGAAGGGAGATACTTTGCCCAT
GCTTGTGACTCTCTTTCCGCAGGTCAGTTAGTGGAGCTTT
TGCTACAGCTTCTTTTCTTTTCTTTTTGTATGCTGGCTTA
AAAACAAAAATGAACTGAGTTGTCTGAATGGCCTGAAAGG
TCAATTCTTTGGGAGCAATGTTGCACTGTGTGTTTGAAAG
TTATTTTCGAGAGTTTTGCTCAATGTTTTTATTGTGGCAA
AACACAACATTAAAGTTGCCATTTTAATTATTTTTACATG
TACAATTCATTGGCATTAAGTACATTCACAGTGTTGTGCA
ACTATCACCATCATCTGTCTCTAGAACTTTCATCATCCCC
AACAGAAACTCTGTACTGGGCTGCCGCTATTCAAGAACCA
TAAAGAAACTATTAGCTTCTTTATGACTTAAGTCACTGCT
AATTATCTTTTCAACTGCACGTATTCTCTCCTTCTGGTCT
CCCTAGACTGGGCACAAGAGTAGTGGGCTACTGTATTCTG
GCGCCTTCTCCAGGAGAATGAATCAGATAATACAACAGAG
AAGGGGGCTGGAGCTTCCTCAATTTCCTATAGTTGCTGAA
TTCTTTGGCAAGAAGAGTGCCTCCAGGGGTCCTGAATGTC
TCTTCTCAAATCGGAATCAGAGCCAACCCATAGCTTAGCC
CTGGGCCTGACATATAATGGGCACTTAATAAAGATTTGTT
TGATACATGAATCTGGACAGAGAGATTTGCCATCCCTGGG
AAAGGAGACTTTATAGCTGCTCATTGTCACAATGAATTGA
CAAGGGCATGCACTTTGGAGTCAGAAAGATCTGGGTTCAT
GTGCTGGCCCGATTCCTTACTAAGTATGTGGCTCATTTGT
TGTTGTTGAGCCACAAAATAGGAATAACAATTCTTACCTT
ATGATATGCAGTTTGAATGAGGCAATGTACATGAGGTCCT
TTACCTGAGAGTAGTAGAAGCTCAATGATGTTAGTTCTGT
CTCCCTTCCATCTACTAGAAGATCTCACAGATGCATCTCC
AGAAATGACTTTCTCTTCTCAATGCCAGTTCCTTTTCCCA
TTGCCTCACTTATTGTCAGTTCCTAACAATGAGAATCCTC
CCTATTTTCTGAACTCTAACCTTAGCCCTTTCAAGTTAGC
ATTCTAATGCTGGCAAAATGTGAAAAGGAAATGGTACTTT
CTTTGTGTTTTGAAATTGAGCCTCCTCGATTTCTATTTCA
TTGGATGGATTTGTGTTTTCTTTTCTCTTTTCCCTTCTCT
CTCTCTCTCTCTCTCTTTTTTTTTTTTTTTGACATGGAGT
CTCGCTCTGTCACCCAGGCTGGAGTATGGTGGTGCATGGT
TGGCTCACTGCAACCTCTGCCTCCTGGGTTCAAGTGATTC
TCCCACCTCAGCCTCCCGAGTAGCTGGGATTACAGGTGTG
CGCCATCACACCCAGTTCATTTTTTTTTTGTATTTTTTGT
ATTTTTTGGGGGGGCAGGGACAGAGTCTCACTCTGTTGCC
CAGGCTGGAGTGTAGTGGCACAATCTTAGCTCACTGCAAC
CTCTGCCTCCCAGGTTCAAGCGATTCTCTGCCTCAGCCTC
CCCAGTAGCTAGGACTACAGGTGCGTGCCACTACACCTGG
CTAACTTTTGTACGTTTAATAGAGACAGGGATTCACTATG
TTGACCAGGCTGGTCTTGAACTCCTCTGCCTCAACTGATC
CGCCTGCCTCAGCCTCCCAAAGTGCTGGGATTACAGGTGT
GAGCCACCACGCCTGGCTGTTTTTTTTGTATTTTTTAGTA
GAGATGGGGTTTCTCCACGTTGACCAGGCTGATCTCGAAC
TTTTGACCTCAGGTCGTCTGCCTCTGCCTCCCAAAGTGCT
GGGATTACAGGTGTGAGTCACTGTGCCTGGTCGGACTTGT
GTTTTCTTATGCATGTTATGTGTTCCCTTTCTCTCTTCTC
ATGCCCTCACCCTCACTACCCATCCCTGCCTCTGATGCAT
AATCACTGACACAAGCCACTTCTCTCACCCACTAAACTGA
AACTATCATGTCTTTTACTATTTCCAAATCCAAGGACTTG
GCCACATTCCCCTGGGACAGAGGACATAGTGCTTGTCATA
GGCACTCAAGTCTTAATAATAGCCAGGAATTACCATCATT
CACAATGCCTCTTTCATCCACCCCTTCCTTCCAATTACTT
GGCACATTTGTTTTCACCTCCAAATTTTAAGATAAAGGCA
TGGAGTAAATTATTTGTGGAAAGTAAGTGAGCTGGCTAAG
GTCTATACCCTGTTGGATGTATGACTCTATCTACCATGTG
AAGTAGCTGGAAAAGTTAAAACCCAAAGGAAAGTAATGCA
CTTCAATTTCAAACCTGTAAATATTCACTGGGTGCTATGA
ATATTCAAGGTTTTGGGGCAATATGAGCTTATGAAATCTG
CAAATCTGATGGCAGAGATTTTAAAATAGTATTTTAGAAT
AGTCTCTTAACTAATATCCCAGTCACTACGTGTCCCCTCC
TCAATCTAATCTACACAGCACTTACAGTTTATATAAATAG
TGCTCTTGACTTAGGGGTCAAGGCTGTGAAGAGTCCCATG
TATTCTAGGGAGTTTGGCCCATTTCTCTAGGCTCTGCAGA
GCTATTCCAAGATTTTTAAGTCCCCTGGAATCAAATGATC
ACATCTGCATTTTAAAAAATTATTGGGGTGATATTGGGAG
AATGGATTGGAAAGGGGAAGACCAGAAGCAATCAGGGGGC
TGGTGCCATAATCCAGATGGAAGCGGGTGAATGTCTGAAG
CAGGGCAGTGGCATGGGAATGGAGAGAAGGGAACAGTGGG
GAGGTGACATTAGCTGGAATTGTAATTGATTATTGGGGGT
GAGCGACAGTGAGGAGTCAAGGTTGACTACCAGCTTCAGC
CTTTGGCAACCAGATGGAGAGTGGTACCTTCTCTGAGTGC
AGGATGAAGGAGTGTGTATGTGTGTGTGTGTGTGGTGTAG
ATAGAGTCAGTTCTGTAGATACTGAATTTAAGCTGTCTGA
AAATAGTAGTGAAAGTCCACTATGGGTATGAGTTTAAGAA
AAGTTTTTGGGTTGAATTTGTAGATTTGGGGGTCATGAGT
GTAGATTAGCTGGTAGTTGAAACCTGGGAAATAGTATAAA
ATGATTAGTAAAGACAGTCAAGGGAGGAGCCCTGACAAAC
TTTGACATTTTAGAGGGAAGTAGGGGAGAAGAGCAACTAA
AGGAAACTGAGAAGAAGTGGGCAAGGATTTAGAAGTAGAA
TTCAGAGAGTGAGGTCCTGGTAATCAAAGGGTCCTGTGCT
ACAAAGAGGCCCAGGAAAGAGTTTTGAAGGAAGAAGGAAG
GGTTGGGGCAAAGTAAAATTCAGCAGAGAGATCTAAACTG
AGATGGTGAGCTAAGATAAGGAGATCAGAGGAGTGAGTGG
CCGAGGCAAAAGCCGAATTTCAGAAGAGTTGAGTGCTCAG
GAGTTGAAGAAGTGGAGACAGGAAGTACAGTTAAACTGCT
CCTTCAGTGAGTATGCTAGGAAACGAACAAGAGGAAACCA
GGCAGGCGTCAGGGAGAGGCAGGACTGCAGGCAAGAAATA
CTTAAAGATGTTACAGATTCAGGGGAAGGTGTCACTTGAG
TGGAAATGGAGCAAATGCTGTTCCCTACTCAAAATCATTC
CCCTCGCTTGTTGGGCCCGGTGATGTGTCTGTAATCTCAG
CACTTTGGGAGGTCAAGGCCGAGAGATCTCTTGAGCCCAG
GAGTTTGAGTCCAGCCTGAGCAACCCAGTTGAAGCTTCTT
TCTCTAAAAAACAATACCAGAACGAAAAACCCATCCCCCT
TTTCCTTCCTTGCGACAGAACCCACACCTGGTTCAGCAGG
TCGGTAGCAAAGTGCCAGAGGAAGTTTGGTTTCTCCCCGA
CCTGGGGGACATTCTGGTTCTTTTGTGCAGCCATTGGTTT
AGGAGTGGGCATGTGACCCACTTCTGGCCAATGGGACATT
ATGGGAAGCCAACTGAAGTTCTTTGGGAAATATTTTTCCC
TTAATAAATGAGATAGTTATAGGAGGAAATTTTATTTATG
TATTTATTTAAGACAGGGTCTTACTCGGTTGCCCAGGCTG
GAGTGCAATGGTGTGGTCTCAGCTCAGTGCGGCCTTGATC
ACCTGGGTTCAAGCGATCCTCCCACCTCAGCACCCCCCGA
GCAGCTGGGATGAGGCACACATTACCACTCCCAGCTAATT
TATTTTTATGTTTTATAGAGACGGGGTTTCTGTATGTTGC
CCAAGTTGGTCTTGGACTCCTGGCCTCAAGTGATCCTCAT
GCCTTAGCCTCCCAAGGGGCTGAGATTATAGGAGTGAGCC
ACTGCACCCAGCCAAGACTTCAATTTTTAAAAAATTTTAC
TTTTATTTTTTATTTCACCCTTGCCTCTTTTCTTGCTCTG
TTGAATCATGGCATGTGAAGATGTGATACTTAGAGCTGTT
ATAGCCATCTTGCAACAGTGAAATGATATGCTAAGTTGGA
TGGTGGAGATGTCCTGTCTGCTGAGCATGGCAAAGCAGAG
GATGGTCAGACCTGGATCCTTGATGGAGCTTGAGGACTTT
GTTGAGCTGCTGAACAACCCAAGATCACCTCCCTTTAGTC
TTATTAAGAAACTATTAGCATCTTTATTATTTAAGCCATT
GCCAGTTGTCTTTTCAGCTGCATGCATCCTAACTGATATA
GGATGGTTCTCATATTCTGGATCCAAGGTAATTTAGGCTG
GTTTTAAAATGAGATTAGGGTACCAGTAAGACTTTTTGAA
ATGTTGAGGTAAACCATCTTTGATTGCAGTTTCTTCCCTA
AAGTAGTACTCAAGGCCATCATTCTTTAAAACAATCCTGA
TTGTTTAAACAGACCAATGACTTTGCTATGGGTAGTGAAG
ATTATGGAAGTCAGGCCTCTCTGCCTTTTTTGGTTGAAGC
CAAGTCAAACCAGCCTTCCAAGCAAGAAACACCCATTAGT
CTGCTCCACAGCTTCTCATAATTATTACCATGCCTTATTG
TACATTGGGAAGTAAACCCTCCTAATCATTCCAATTGGCT
GTATTTTTATTGTAGTATGAGATAGGACTTCGGATGTCAT
GCTTTTCTCTAGAATTTAAGACAAAGGAACTCTCTAGACT
GAGAGTTCAAAAGGCTGAGCTGTTGTCTAGAACGTGAGCC
TGATGGAAAAGGAGAGATATTTGCAAGGGAGTCATTGCAC
ACGTACTCAGCAATCACAGACTGCTCCTCTTGGGGCTACT
GAGTGGGGCACAGGTGACTGGGAATGGAGTATCTGTCCTT
GAGAAATTGATAGCCTGGGAGAAAAAAAAGTCCTCAAAAG
TGACGAATAAAAGCCCAAGTATAACAAGCATCATAAAGGA
TGGATTGGAAAAGCAGGGGGTTGAAGGCAAGGAGTCTAGT
TAGTGAGCTAGTGGAATATTCTAGGTGAGAGAAATCTAGG
GCAGTGGCAGGGGAGACAGAAAAGAGGGCAGGATACAGGA
GGCCTTGCTGAGATAGAGTCAGCAAGAATTGCCAGCTGAT
TGGATGTGGGATGTGAGGAGAGGGGTGAATAAAAGGACAA
ACCTCCTAAAACAACAATGGGAGAGATCTTAACAAATCAT
TTGTATTGTCTTCTAGGTATGGGGGAGGATAGGAAGAGAA
GAAAAACATCATCTAGATCATGGTTCTCAAACTTTCATTT
AGCTGAGGAATACCTTCTTCAACAAAGCCATTCACACACA
GCCAATGTATTTGGGGTAGGATGTGTTTTTCTCCCTCCTC
TTTCCTTGTTTAGGAGTTGGGCATGCACCAGGGTAGGAAA
GCAGAAGACAGCACAATTGTTCTGCGCAATGATTCGGGGA
GATTCTATGCACGGCCAGCTTCATGGGCATGCAAGCCATA
CAGTTGCACAGGGACCTGCACTTATAAGGACCCTGTGTGG
ATTTAATACTCACTTGGAATTCCTTTTTTTTTTTTTTTTT
TGAGACAAAGTCTCGCTCTGTCACCCAGGCTAGAGTGCAG
TGGCGCGATCTTGGCCGCCTCCCGGGTTCACGCCATTCTC
CTGCCTCAGCTTCCCAAGTAGCTGGGACTACGGGTACCCA
TCATCACGCCCGGTGATTTTTTTTTTTTTTTTTGCATTTT
TAGTACAGACGGAGTTTCACCATGTTAGCCAGGATGGTCT
CGATCTCCTGACCTCATGATCCACCTGCCTCGGCCTCCCA
AAGTGCTGGGATTACAGGTGTAAGCCACCGCGCCCGGCCT
GGAATTCTTAATAATTTCTGAACAAGGTTCTCTGCATGCA
CTGGGTCCTGCAAAGGAGATAAATGGCCCTGAACAGAGGT
AGGGAACTAAAGAACCTTATCTTTTACAGGCTCGGAGATG
CCAAGACAGCCAGGGTGGAAATGCATATGAATGATAATGT
CCCAATAGTAGTAGTCTATTTCACAGGGTTATTGCAAGTG
TTGAATGAGAAAATATGTGGAAAGTGCTTAGAACAGTGCC
TGGCACATAGGGAATGCTGTGGAAGTGTTTGATATCATTA
CTGTTCCCTCCTTGCACTGGTTCGACACCTGACAGCCTGA
GGTTGATTATTCGAAGGGTCACAGTGGGCTTTTCTCATTT
TCGCATTTCTAACCTGTCACTTACCATGCAGCCCCAGGCT
TATGATTGTCCTTTGGGGGAAAAAAACTCCAACAACAATA
ATTATCACAATAAATACATAGGTGATATCACATCCTCTCT
TGATCCTTAGTGTAGCTAGCTAATGCTTCAGGGTATGTCT
GTGTGCTTTGTGTGTCTTTGTGTCTGAGAGGGAGTTTTTT
TTTTTTTTCATTTAATTTTAATTCAATTAATTAGAGGCTC
TCTCTGGTGGTTTCATTTTTTTTTCTTTACCTGCATTTTT
GGTTCATAGAGAGAGGACCCTGAAACCACCTGCTTCCTTC
CCCCTCCCCTTCTCCTCAGATCCCCAGGGGAGGGAGGGCA
GGATCTAAAGGATGACTGTGTCACCATTGTCATCAAGATA
ATGGCTTCCTCCCCTGCTTCCCTCCACTCCCATCTCATTC
TCTTGAGCCTGTGGAGTGTTCAACCTTTGTCCTTCGAGTA
TAACCCTTTACCGGTGGTAAAAAATTAAAATACTGGCTCA
ATACCTCTACGCGAAGCTGTTGTTTTGACCAAAGTCTGAA
AGCTGCCTCTCCTACCCCTATTCTAATCTTAGACATTCGC
AGCACATTCTTAGTAAGAGAGAACTCTCTCTCATTGTCCT
AGGGTTTTAAATCTGCAAGAACTATGCATTTTTTTTTCCT
TAGCAGAAGCAGTTGTACTTTTTCCTGACAAGTTTGCAAG
TTCCCCATAAAGTTGGAAATTCCCTTCCTCGTTACGGCTC
TTGATAGATGTAGAAGAAACCTAGTCTGGTCCTGTCTTCC
CTCCTGACCTGCTGTGGGACTCTGGGAAGTTAGCTTAAAT
GTTTTTGGGCCTCAGATCACAAAGATTAACTTGACTGGGG
ACAGGCTGAAGGGTGAAAAGTGTTTGGGAATGATTTATTT
TTAGAGGATCTTGGGAGAAGGGCTTTATTAATGTCTCTAA
GGTAAGAATAGCCATTTGGGGAGTTACCAACCCACTTAGA
TTCCCCCTCTTGAAAAAATGAGTTTAATAATTTCCATTGC
TAATTTCTATGTCCCCACCCTTTCCTCCAAGCCTGCCTCC
ACCCTCAGCTGTTGATTGATGGAGTAGATGTGCTCTACTC
CCCCTCCCACTGATGCACACACTTCTGGGAGGCCCTATAT
AAATAGAAGCCAGAGGCAAGGCTGCAGAATTATTATTATC
ATTACGATGATTATTACATTTTCAGCATGAGAAACAGGAA
GTGAAACTGACTGAAATGCCCAGTGATACGTGGCTGACTG
TGTCTCCTCAGCTGGACCTAAAGGCAAAGAAGAAACCGGC
CACAGAAAATTGTAGCCCCACCACAAGCTTTAACAACTTC
TGGTGGTGTGGGGTGTGTGTGTGTGTGTGTGTGTGTTTGT
GTGTTACAAGGAGTGTCTTTAAATAAACAGCTTCTAGAAA
TTGTGATCTTTCAACCTTATTTTTATGCCCAAGCTTCCCG
CTTCATGTGATATCCTCAGGGTTCTTCCTTACTACTTCCT
TCCCCATTTCCTAGAGAGAGCTTCTCACGGCTGTCAGAAG
ACGTTAAAGGAGAAGTCCAATGATTAATTGCTTCTCACTA
CACATGCCTTATCTGCCCAGGCCAGGTCTGAGCTGTGTGC
CTTTCTTGATCACCGGGTCTGTCTCCAGGGCAGACACATT
CCCTGGGCCCCCAGGCCTTTCTTCCTTTTCCCTTCGGGGG
ACCATGTTTTCTCTTCTGCCTCACTGCTTGAGGCTCCATC
TGCTTGGTCGATTATTCATGTCCTTTGTCTTTTTCAGGAA
TCGATTATGGATAAATGGTAGTTAGAAAACAGGGCTTCAG
GGCCGATGTAATTATCCCACTTTGACATTTCCATTTTCAG
CACCATGGCCTCTGGAAACACTGAAACAGTGAAAATGACC
TGATTTTCATACTACCTTGTTAGTTCAACTTCCCAGGGAG
AAAAGAGCAGGCAGCTATGTGGGGAGTAAATGAACCAAGT
TGGTGTTTCAGAAACACCTCCTCATTTGGACAATATTCTG
GGGAAAAAAAAAAAAAAAAAAAGCATAGGGAACAGAAGAG
AAAAAGGCATCTGCAGGGGATAGCAAAGAAAGAGAAAGAA
AGAGCATTTCAGCTGTGCAGGGCTTTGGGCTCATGTTCTG
GTCCCTGGGCCCACACCTTTTTTATGGCTGTCATACCAAG
ATCTTGAGCTAGATTAATAGATTATTGGAATTTTGGGTTG
GGAAAAACATAACTATCTTATTCTCGCTATGATTTTTTCT
GAGCCTAGACTAGGAATCCAGCGAAGCCCACCCAGGGGCT
GGGATGGAGGATGAGGATCATAACAAGGTAATTGATTGAG
GAAGAACAACTCTAGTATGGAGCTTTATATCCCAAATTGC
AGCAGTTGTAAGTCTTACTCCCTGCTCAGGGGAACATGGT
GGCTGAGAAGACAGGTGTTAGGTCCCGGCTTCCTGCATTC
AGATCCCCACTCCAGGCCTTACTTTAAGTTGCTTAAATTC
ACTGGGCCTCAGTTTCCTCATCTGGGCCCCTGGAAGGATA
TTAGTAACACCTATCTTGCAGGGTTGTTATGGGGCATTGA
TTGAGTCAACACCTGGAATCACAGGCATTGTAGGAACATA
ATAAGTCCTCACTAAATGAGAGCTATTACCATGACCTTTT
AAATTTGTCTTTCTCTATGTGCCATTCACCATCCTCCATT
TCATCCATCCAGCAAAAATACAAATACCATATTCTGTGAC
AGGCGCTGGTCAAGTCACTAGGGATAGGCACAAAGTTAGC
AGAATATAAATCTCGTCAGAGGGTTGATCCCCTCCCCAGG
TTTCTCTTATTTCTTGATCTGGTTTCCCTTATTTCTTAAT
TTCTTAATTCTCTTGTTTCTTAAAGAATTAAACATTAATT
CTTAATGTTAAGAGCAGAACATACAATAAGTTTGAACTCA
ATTTTTGCTGTTCTTGGTCCTGTTCCTCACCCATTCTCTC
CATTTGCTTTTTCTGCTTCCTTGCTCTTTCTTTTCGAATT
CTGTAGGAAGATAGGCCCCAGGTGTCTCCGCCAAGGAAGG
ACCCTGGAATCCCGCCAGGCTCTTCTAGGGCTCTTCTTGG
TGAGGGAGCCCTGGGAGGGGCAGATCCCCAGGGAAGCCTA
CCGCTCCTCCCACTCAGCAATCCCTCTTGGGCCAGGCTCC
CCTTCCCAGGCCCTCAGCTCTCCCACAAGCTCTCTGGGGA
AGCTGGAAGAGGGCCACTAGGCCCTGTAATAACCACACTT
CTTCATGGTAAACAAGAACCAGATTCCTGGGGAGTGACGC
AGGCCGGAGCTCTGTGGCTGAGGCAGCTGTGTGATTACAC
CAAGACATGAAGAAACACCTCTTGCTCGGCCTTGGCCTGC
TTGGGGAAGGCCCACGGGAGAGGCTGCCCACGTGTCCCTC
TTTGCTACCCTTCTAGTCATTCTTGGCCTGAATTACAGGG
GCCTTGGCACCAATTGGCTCTGCAGATACGAGTGGGCAAC
CATCAGCCCCCATCTCCCAACCAGACTAGGTTCCTCCATC
ACCTCTTCTTTTCCAGGATTTTCCCCACCCTCTTCCCTAC
TCATGTGTCTGACTCCCACCCTTGGCTGTCATCCTGCACT
CCCTGTGCCGTCCTTCTTGAGGGAGAATCATGCATGTCCC
TCATCAATGCCAGGTGAAACCTTAGGCTCCTGTGCAGAGG
CCTTGATCCCGGGCACCCAGGAATGAAGCCTGCCCTGAAG
GGGCACTGGCCCACAGGCTGTAAAAGCTGGTCCAGGGCCT
TCATCTTCACAATAGGACTTCTGAGTGTAGGATCAGGTCT
TCTGGATGTTTAGGCCAAGCACAGTTCTTGCTAGTTCCTA
TATGGAAGGTTGAACTGTCTTAAATACTTCTAGGATACAC
AGAAATTGGGGTGGAGAACTGGGTGGCTGAGGGGTTAGGT
GGCCAGGGAGAAATTTTACAAGATGCCCTTTAGGGCTTTT
GCGTTTTGTACCATGTGAATGTATTTAAAAAAAAATTTTT
TTTTTTTAAAGAATTCTGTGGTCTTGTAAACCTCTTGTAT
GTCAGATATAGAGAATTTCTGGCCCCTGTCCTCATGGAGG
AAGGGAGAGTGGGATAGCCTCATGGAAAAGGCCTCATTTG
GGCCAGACTTCAGGCTTAGAAGGGGCTGACAAAGGCAGGT
GGCTGCTTGGGTTTGAGATTTTCTAAGTGTCTGAATGACA
CAGAATCTTGCACGATGAGGGTTATGTTGCTGAGTGTGAT
GGTCCTGGAGGGAGGAGGATGGGCCTGAGCTTCTATCCAG
GCCTAGAAGGACATTTGACCTTTTGTGTCTATGAATTTGA
CTACTTAGGTACCTCAGATAAGTGGAATCATATAATATTT
GTCTTTTTGTGTCTGGCTTATTTTATTGGCACAATATTTC
CGTGGTTAGTCCATGTTATGGCATGTATCAGAATTTCCTT
TTTTTTTTTGAGATGGAGTCATATATGTGTATATATATAT
CTGTTTTATTCTTTTTGGTATATACCCAGAAGTGGAATTG
CTAAATCATATGGTAATTCTATGTTTAATTTTTTAAGGAC
CTGCCATACTATTTCCACGATGGCTGCACCATTTTGCATT
CTCACTGGCAGTGCACGAGAGTTCCAATTTCTCCACATTT
TAGCTAACACTTATTTTCTGGGTTTGTTTTTATTTTAGTA
ATAGCCATTCCAATGGGGATAGCCTTAAGAAGGTTTAAGC
ATGGTGCCCTGGGGCTCAGAAACGGGAGAGATATATGCAG
GAATCTCTCACTGAGAAGGTGACATTTGACCTGGACTTCT
AAGGATGGGCAAGAATTCTCCAGGTGGAGGAGGAAAACCA
CACAGGAGAAAGACCTAACGAAAAACCACACAGGAGAAAG
ACTTAACGAAAAGAGGAACGAAAGAGAGACAAGAAACTAC
ATGGACTGTTTTGAGGCAGCAGGTGGTTAGCACCAGCAAG
AAGATATGGTTTGTAGGGGAGGGTGTCAAAATGTAAGGTA
AGAGGCAGATTTAAGGGATAGAAATTCCTCTCAGGCTTTG
GACTTTGGTCAATAAGGAGCTATTGGCAATGTGTTGTGCA
AACTTCAACACACTCTATAAATATAAGAATGTAGAATAAA
AAGGAGAGAAACGTTTTTAAAGAGATGAAGTGTGACAGGG
CACGGTGTCTCATGCCTGTAATCCCAGCACTTTGGGAGGC
CGAGGCAGGCAGATCATTTGAGGTCAGGAATTGAGACCGG
CCTGGCCAACATGGTGAAACCCTGTCTCTACTAAAAATAT
GAAAATTAGCCTGAGGTGGTGGCACACGCCTGTAGTCCCA
GTTACTTGGGAGGCTGAGGCACAAGATAGAAAATCATTTG
AACCTAGGAGGCGGAAGTTGCAGTGAGCTTAGATCATGCC
ACTGCACTCCAGCCTGGGCAACAGAGCAAGACTCAGTCTC
AAAAAAGGAACAAAAGTACCAAGGTCAATGCACAATGCCT
ATTGTATAATCAATGCACAATGCCTATTGTGTATTACACA
ATATGGAAGTAATGTCTGGCATCCATCTAGGAGAATCCTG
GGTACCCATGGCACTAGCACTGCCCCATTCCCTCCCTGTC
AGCTTCCAAATACAAGACTAACCAAATAGCACAGAGGACC
TGCCCCTGTTGACCTCTCTGGGTCAGGAGGGGCTCCTGTT
TTCCATTAGGTGGGAGAATCACGAGGCCATCACAATTCCC
TGCAGTCTCAACCTTTTAGGCTCAAGCAATCCTCCCACCT
CAGTCACCTGAGTAGCTGGGACTATAGGCTCCTGCCACCA
TCCTCAGAGCTTTTTTTTTTTTATTATTATTTTTAAATTT
TTTTTTTTTAGAAACAAAGTTCTTGCTCTTTTGCCCAGGC
TGGTCTTGAACTCCTGGTCTCAAGTGATCCTCCTGCCTTG
GCTTCCCAAAGTGCCAGGATAATAGGCATGAGCCACTGCA
CCCAGCCTCCTGTGGTACAATAAATGTGCACCAGAAGTTC
TGAGAGCCTAGTTTTTCTTTTTTATTTTTTTTTCTTTGTT
TTTGAGATGGAGTCTCGCTTTGTCACCCAGGCTAGAGTGC
AGTGGCCGGATCTCAGCTCACTGCAAGCTCCGCCTCCCAG
GTTCATGCCATTCTCCTGCCTCAGCCTCCCACGTAGCTGG
GACTACAGGCGCCCGCCACCTCGGCCGGCTAGTTTTTTGT
ATTTTTAGTAGAGATGGCGTTTCACCATGTTAGCCAGGAT
GGTCTCGATCTCCTGACCTCGTGATCTGCCCGTCTCGGCC
TCCCAAAGTGCTGGGATTACAGGCTTGAGCCACCGCGCCC
GGCCGAGCCTAGTTTTTCTTTTACTTTTCTTTTTCTTTTT
TTTTTTTGAGATGGAGTCTCGCTCTGTCACCAGGGCTGAA
GTGCAATGGTGTGATCTCCACTCACTGCAACTTCCACCTC
CTGGGTTCAAGTGTTTTCTCCTGCTTCAGCCTCCCTAGTA
GCTGAGACTATAGGCGCACACCACCATGCCTGGCTAATTT
TTGTATGTTTTGTAGAGACAGGTTTTTGCCATGTTGGCCA
GGCTGGCCTCAAACTCCTGACCTCAAGTGATCCACCTGCC
TCAGCCTCCCAAAGTGCTGGGATTACAGGTGTGAGCCACC
GTACCTGGGTTGAGAGCCTAGTTTTTAAAGTCACACACTT
ACCTGTCTATATGATGGTGTAGAGGTGGTCTTTGGAGGAA
AGGTACAGATCTATCTGTACATGTCCCTTTTGTCTCTACA
GTGTTGTAGTTTTCACCGCTTCATAAGAAATGTGGGAGGA
AAAATTAGGTCCTACTTTGATCTGTCATGGAATGAGCAAA
AACAAAACAAAATATAGTGTATATATATAGTGTGTGTATA
TATAGTGTATATATATATACACACACACTTTGTTTTGTTT
TTGCTCATATACAGTGTGTATATATATAGTGTATATATAT
AATGTGTTTATATATGTATATACAATACACATACTACATA
AATTATATCACATATACCTCAAATATTTAGGTACTTCCTC
AAAAGTTTACAAATGCTAAGATTGCAAATCCATTAATGCT
CAAATGACTCTATTCATTGCCTTTAACTGTCTATCTTAGT
GGTAGGGACAGTCTCTGGAAGCTCTGAGTCAGTTGCAGTT
GCAGACTGTCTTTTTCTCCTGAGCCATGCACACAGGCTGA
GATGGCTTCCCCAGGTCAGCCTGGCAGGTGTCAGGGAGCT
GGACCACTTTCAAGAGCATTGAGGAACATAGGCTCCGACA
CATGTGGAAACAGGTCTTCCCCATCTAGTTGTGTGATGAC
TGGCCAGTTATTTAACCTTTCTGAGCCACAATGTTTTCAG
TGATCAAAATGCCAAAAATACTACTCCTTAGAGCATTGTT
GAGAGGATTGAATGAGATGGTTACTATGAAAGTACCTGCT
GCATAGTAACTGCTCACATTTATAGAGGCCAAGTACTATG
TGTCTGAAACCATTGAAAATGTTACCCTAGGGTAACATTT
AATCTAGGGAATTTAATCTAGGGAATATTATTTAATCCTT
TATTATACAAACAGTACAATGAAGTGCAGTTAAGTATAGT
AGTGAGTGATGGGATGGGATTGGAACCCAGAATTTGATTC
CGCCATGCTCTGCTGCCTTAAAGTTATGTTCTCATGTGGA
GCTATGGCTCATTATACCCTTAGGAAATCTCTACCCATTC
CACATACACATGTGTATATCTCTCCCCTACCTTTTCTACC
TTTCCACTTCCATTTACTTATCTTAAGCAAGGGAGAAAAT
TCCAGGCATCACCAGGTCACCAGGTAAGAAGATAATGATC
CTTTTTATTGACCCACCTTGATCGTGTTCCTAGATAGTTC
CCCCTTTCCTTTCCTCCTTTCCCAATCATTATCCAGGCTG
TTACTCATCTGAGTAGCAACTGATATGCCAGATGTAAGCT
AGGTTGGAGGGCAATGCTTTTAATACAAGGACAACAGCCT
TGGAAGCCTTCTTGAATACAGCTGGATATTTGCCTCTCTT
CCCTACATTTCCCATTGTAAACCGTGGATTTAGCATTAGG
CATCCTGGCTGGGTGCAGTGGCTCACGCCTGTAATCCCAG
CACTTTGGGAGACCAAGGCGGGTGGATCACCTGAGGTCAG
GAGTTCGAGAGCAGCCTGATCTACATGGTGAAACCCCGTC
TCTACTAAAAATACAAAAATTAGCCAGGCGTAGTGGCAGG
TGCCTGTAATCCCAGCTACTTGGGAGGCTGAGGCAGGAGA
ATTGCTTGAACTCGGGAGGCAGAGGTTGCAGTGAGCCAAG
ATTGCGCCACTGCACTCCAGCCTGGGCAACAAAGCAATAC
TCCGTCTAAAAAAAAAAAAAAAAAAAAGACTTAGACATAC
TGTAGTCCTAATTACTCTCATTTGTAGTCCCTTTGGACCA
TATTATGTCTGTTGATGTGCAGAGGTGAAGTTTCTGTTCC
CCTTTGGGTACTTCCTTCTTTCTCTTTCTATTCGCATTCT
TTGCCACTGCCCCAGCTGTTCCCTTCCATGGCGTTAAACT
ATCAAAGGATGAAGTGCAGATGAGGGCACCGAGGGTGTCG
TGGGTGGGGAAGCATTTTTCCCCTCTGGGATGTCTTAAAT
AGGGCATTACCAATGGCACTTGCTTTGGGTAGAATTCCTT
TCTGTGAGGCAGCCGTTAGCATCTTCAGAAAGAGCTAAGA
TAGAAGGGATGGTAGAGACCATCCTGACCAATATTTTGAG
GTCATTTTCTGGGCCAGAAATTTTTGTGACTAATGAGTCT
TATGTATATATATCTGTCACTTTTGCTTTGGGGGAATTTC
TCATTTTATCACAGAAATACTAGTCTATGACACGAAGACT
ATTTCTTTCTGGCTCTGAGCCATTTTTCTTTCCAAGGGTG
GGTTTTTAGTGGACAGAGCTTCTTCTGTAAATCATGCTCC
TTCTTGCAATATTTTGTTTGTGGTAGTAGCAGTGGATACA
AAGGCTGCTTTATCTGTGTTCACGCGCAGACCCGCCAGCC
TGTGGATGATCCTCTCTCATCAAGAGAGTGTTAGCTGAAA
ATTTCCAAGAAATCCACCTCCATAAATTTCCACCCTCTGT
CACTCGTTCATAATGCCACGTCATAGTAAAACAGGAAACT
TATACTCCCTGATGATGTGAAGGCTGGGTGGGGGAATCTT
GAAGAAAAAGATTGTCACGATGTATCCTATCATATAACCC
AGTCATGCAAATTAACATAGACCTATACGCTGTAACAATT
AGGCCAAGATGGAAGGAAATTGAGGTGGAAAATTTATGTT
GCTCTAAAATGGAAAGAATAGCCCATACCTCTTCAGGCAA
TTCCTGCCCAGAAATAGCAGATACCGTATTTCTGACATTA
AGAAGGATATGTGAGTGTATGTCTGCTCAGGATCTACAGT
AAGGACCGTGAGCCTGGACTTTGGGTCAGAAAGACTTGGG
TCCTGTCCTTTGCTAGTGGAATGACTCTGGGAAAGTTCTT
TAATTTCTCTGGGACTCAGTTTTCTTGTTTAGACAACAGA
TAAGTGAGGATAACAGTACAGACCTCATAGGGCTGTGTAA
AAGTAGGATAAGGTTTGGCTGTGAGTGACAGAGAACTTAG
ATCATCAGTCACTTCAACAAGAAGGTCATTTATCGCTCTT
TCATATAAAAGTCTGGATAGGTGGTTCAGTGCTGATATGA
TGGATCTAGGCTCACCAGGATACAGACTCCTTCTGTCCTT
TTGTTCTGTCTTCCTCAACCTGTAACCTCCACTTCACAAT
CCAAGATGGCTCCAGCTGTGAAATTTTTATTCCAGCCAGT
AGGAAAGAAAAAAGAGAAGGAGAAGAAGGACCTACCTCTT
TCCATAAACCACTTCCATTTACAAGTCATTGGTTATAACT
TAATCTTATGAAGGTAACTGGCTGTAATGGAGGCTGGACA
AGTGGGAAATGTAATTTTTATTCCAGGCAGTCTTGTGCTT
AGCTAAATATGGGGGGCTCTTTACTGTCAAAGAGAGGAAA
AAAAGGTATTAGCCCACCCAGCTAGCAATCTCGGCCACGG
ATTGTCATGAGATTTAAATGAGACAATGCAGGTAGAGGGA
TGAGCACAGTGTTGGGCACTCAGGAAGCACTCGACAAACA
TTGTCATCATCATCATCATCATCACAGCAGCAGCATCAGC
AGCATCATAAGAAGGTGAGGAATACTTTGAAACTATGACA
AGGCATTTTCTTGCTGCTAAAGTCACCCTTGGCCACCTCC
CTTTTAAGATGATTTGAGTTTCATCTTTTATGATACATTT
GAACATGCCTTCATGAAATAAAACTATATAAAAAGGAAAG
CAAGGGAAAGATGAACATAGGACTCAGGATGATGGGGTCT
TGGGCCAGGGAAATGGAGGAGTTGGGGGAGTGTGGGTGGA
GGAATCATCTAGTTAGATGTACATAATTGTCGAAGTTCTA
GTTTTTATTTTGGGTAGTGGATTCACAGGTGCTTACTGCA
TTATTAAAAATAATTATTAACTAACAATAAAAGTGGAGCT
GCATAGATCAATGATCCAATGACAAGAGTGTGTCATGAAT
CAAGGATTATAATTAATCCATTTCTATGTACCTGAGGTCC
TTAAATTGTCTTTGTGTGTACTATATTGTATGGCATATGT
GTTTGCATATTAATAGTAGACAAAATAGGACTGTCTATTT
GCATAGACTTTCAAGTTTTGAAGTGCTTTTACACATCCAT
AAAAATTGTTTATTAAGTAGTTCATTACAGATAGCTGAGA
GCCTGGTGTTACACAAATAGGACTTTGGACTGCTTCCTGT
GGGTATTTTATTTTATCTTTGCACAAACCGTACAAAGTAG
GCTAGGCAGATGTTATTGTCACTATTTTATAGATGAGAAG
GAAGGAACTGAGGGAGCAAGGGGCTCTCATGAGGTTACAT
AGTGAGACAGTATCAGAATGGAACTTAAGACTCAGGATCT
CTTGTCCAGTGCTTCTGCATTTAGCACATCTCACTCCTCA
ATTATTCATCCACTAGGCGTTTATTCTATTACATGGCACG
CTGTGCTTATGTGTTGTGTTCATATATGTGTGTGTTTTCT
GGTGCTGTGTGCACAGTTCATATAATCTCTATCCACTGTG
TATGTACCCTCAGAGTCCCTGTGTGCCCCCTAGGCCTATT
TGGCTCTTGCAACTTTGGGAGGACTCTCAGGTGGGAATTA
TTGTCCTATTATTCCTAGTTCATAGGGCTTCACCATCTCC
CCAGAGCTTCAGCTTGGTAGGAAAGCGGCTTTGATATCAG
GAATAGATCCGTAGGCTGTGGGCACAGAGCAGAGGAGCAA
GCCAACAATGTCCAAATAATGGTGATATTTAATATTTCAT
GATCATTTATAGTTTACGCTTTAGGATGTGTTCTCATAAT
TACTATTTCATTTTATTCTCTCTCAGCCCTGAAAGTAGAT
TTTATTGTTTTTCTCTATTCTTTTTCAGATACTGAGAGAT
GTTACATGTCTTGCTCAAGGTAACCCAGCTGGAGGACAGC
CTTGGCTTCAGCTCATTTGTCTCTAGATCCTGTCATCTTA
CCGCTGTGCCTTGCTGCCTCTGAAAAGGCAGAAAGAAGTT
ACTCTCTTTCTAGCTTTGTGGAGAAAAACAGGTGATACCT
CAACACCAAGCCATAGGGGAGCCTCCAGTGACTCTGCAAA
GAGAAAAAAGACCAACTCAGATTCCAGAGCAGCCCCAGAC
CACAGCCTGAGCAGTTGGAGCCTTCCACCTTCCCACCTCT
GTGTTCCTCTTGTCCTTGGGCATCTCCTGTGTGTGCTTCC
GGGAGATGACAGCAGTGCTATAGAAGTGTTGGAGTGAAGA
TGTTTTCCCATCCCCTTGGCCTTAGGTAGTGTCTTTGTCT
TTGAAGAGTCAAGGGAATCCGGGGAGCTGTCTAACCATAT
CTATCCTGTAGACTCGGGAGGAAGCTGCTAGCTGCTACAG
ACAGAAGAGAATCCCTGTGCTTTGGGCTCCTAGGAAGGTG
TTTGCCATCCTCTCTGTGCCACTGGTATCTGTCTTCTTCC
CCACCAGATTAACACTATCCACCGCTGCAGGGCTCAGCAT
GGCACCTTGTACATGGCGCTAAGCAGATGCTGCTTGAGAA
GAGCAAATGTTCTTGTCCGGGAAACCATGTCTCTCCTTGG
TCCACAGAGCCCTGCCTGCCCCAGGAAAGGACAGCGTTGG
GAGGGTAAGTCCCGCCCCTCACTCCTCCCCCTCATTCCTG
CCTCCACAAGCATCTTCTGGGAAAGGCGAATGAGGGAAGA
GACATTGGCACTTGTGCCTTACCTACCTAAGTTCTATCCC
CAAGGGCCCCTTCCGGAGGTGCTGTCTTCTTTCTGGAGTT
TTGGGGGACCTATCAGGGGGAATGTGTGGCCATAGGTCAA
GCCTCATTCTCTAACTGGCCTCACCAAGACTTAAGCTGAG
GTTTTGGGTTCACCTGTCTGAGTCGCCTGCCCTTTCTCAA
CTGTTCTGTCAGTCAGAGGTGGGAGGAGGTCAGCAGGGAT
GCACTTGGTCATCTCGAACCCCATTAGAATGTGTGTGGAG
GCCTCCTGGCAGCTTCTATGCAGGGTCCAGCTAGATCCCT
GGGCTTTTCCTGAGACACACGGGGCTAACCCACTTCTTAC
GGATTAATTTTTCCACATCGGAAATCAGAAGCCATTCCCC
AGGGCCTCCCCTTCAGTTTCATTATCTCCTCTGACTCTGC
CCACAACCTTTGAAAAACTCTCGCTGTGCTTCCCACGGAG
AGAGACGTGCAAGGCTTGCTCAGCCTCACACAGCCAATCC
GTGGCAAAGGATGGCGGGAATTCAGGCGGCCCAAATCTCA
ACACATCCTCTTGCCACCCTGTATCCTTTTTAGTTTATTT
ACATGAAAACACGTTCAAAGGTATAATTAGTAAAGTGCTC
CTGACACAATAATACGTCTTTACTGAAAAACAATAAATTA
ATGAGAAAAGAGATGCAAAAAACCTCAGAGGAAAATGTTG
AAGTTAGGGAAATATTTAATACGCCCGCCTTTGGCTCACA
CCTTTTCCTGGGACGATTCCAGCTCCCCCGCGAGGTCTCA
TCTAGCTGGACACCTACGAGCCATCCCTCTCCTTGGAAAT
ACACCCGTCTCCCAATTCGCTGACGCTAAGAGGCCCAGAC
AACTGGAGAGGAGTGAATTTTCCATCTGAATTAAGTAGCT
CCTTTGACACGCCTCCTCTCTCCCTTTGCATGGCCTTGGT
TAAGAACTAGGATTTCCTCGTCCTTTCTCCCTGTCCCCCA
GGCAGCAGCCTCCAACCTACTCCGCGGTCCTCCCAGCTCT
CGGCACCGTGCGTCCTCCCCTTTAAGGACCGCCCCTCCCC
CACACCACGCCTCCCCAGGCCACGCCCCCACGCCCCTCCC
CTTTAAGGACCGGCCCCGGACGCAGACGAGGCTGTGACGC
GGCCGCCGGCCCGGGGCTGGGTACATTGTCGCGCGGCCGC
TTCCCCCCGGCCGGGCCCCCGCCGCCCCGCGGTCCCCAGA
GCGCCAGGCCCCCGGGGGGAGGGAGGGAGGGAGGGCGCCT
GGCCGGTGGGCGCCAGCGGCGAGCGGCGGGACCCACGGAG
CCCAGCGACCCGCCGAGCCTGGAGCCGGGCCGGGTCGGGG
AAGCCGGCTCCAGCTCGGAGCGAACTTCGCAGCCGGTCGG
GGGGCGGCGGGGAGGGGGCCCGGAGCCGGAGGAGGGGGCG
GCCGCGGGCACCCTCGCCCGTATCCCCGAGCCCCCGGGCA
CCATGCTGTCCAACTCCCAGGGCCAGAGCCCGCCGGTGCC
CTTCCCCGCCCCGGCCCCGCCGCCGCAGCCCCCCGCCCCT
GCCCCGCCGCACCCCCCGGCGCAGCCGCCGCCGCCGCCCC
CGCAGCAGTTCCCGCAGTTCCATGTCAAGTCCGGCCTGCA
GATCAAGAAGAACGCCATCATCGATGACTACAAGGTCACC
AGCCAGGTCCTGGGGCTGGGCATCAACGGGAAAGTTTTGC
AGATCTTCAACAAGAGGACCCAGGAGAAATTCGCCCTCAA
AGTAGGTCTGGGGCCCGGGGAGGGGAGGCGGGGCCGGCCC
CAGGCCCTGGAGCTCCCCAGCGTCGGGTGCCCGCCCCGGC
CTGGGTCGCGGCGCTGGGCGGAGGGGTGGCCGCGACGGGG
CGGGGCGGCCGGACCGGGGGTGCCGAGTGCGGGGCGGGCG
GCGGGTCCCAGCGCCCTCGCCACCCTGACCGCTTCCGGCC
GCTCCCGGGCGGGAGCCCTGGAACCCGCTCCGGGGACTCA
GGGGACCCTGCCATTTTGGGGTTTGAGCGGAATCCAGCCG
AGTCGGAACGGTTGGCCTCGGGACTTCTGCTAATTTCACT
CCATCTCAAGGAAGTGATTTTGAGGGGGGATGGTTCCCCG
TCCTCTCCTCCCTCCTTTTTCTCTCTCTGCGGGCACAAAA
GGCCCATTACTCATTGAGCCGGTTGGTCGGTTGGTTTGGA
GAAGTCGGATCGCAGAGGTTTATTTAGCCTCGCTCCTTAT
TTGGGAGCCGGAATGTGTGATTTCACTTCCCCGAGCCTCG
CGAGGGCATCCGGGCCGCCTTGGGGCGCGCCAGCCAGGAG
GTGTGCTGAGGCAGGGTCCTGGGTGTCCCCCGGCTGCGGG
GGCGGGATTGTTTGGATCCCGGAGCTGGCCCCGTCCCACC
CCCGCGCGGGGCGGCTCCGGGGAGAGGCCGGCGGTGTCCG
CGGCCGGGCTGATCATTGTGAACTGAGTCTGTAACCCGCA
GCCGGACCCGTGCTGATTCCGCCTCCCGGAGAGGGCCACT
TGCTGTCCTGGACTCGCGCGGTGATGGGCAGTCTGAGGAA
ACATTATCCTTGAGCTGGGGAAGCCCATCCCTTTTCTTTC
TTTAAGGGGTGTGGTGGTGGGGAGAATAAGGATTCAAGTG
AGAATATCGACTTCAGAAGTTAAACAGAATGGAGTGGGAG
GTCTCTGGAGATGGGTGGGTCCCCAGTGAAGTGTGAGCCG
GTCTTGCAGGGACACCAACAAGGTTTTCCTCTCACAGGGG
TTTCAGGTCAAACCAATCTTTAAAGGTGATATTTCAGGTT
TGTTTCCCCTGGGGTGTCTCAATGATTGGAGGAGGAGAAA
AATACTTCCTGTGTTGTATTTTTCTCTTCCCCATCAGCCC
CCATAGCAAGCTGTATTTCAGTTATCAAATACAAAACTCA
GAAATGAGGTATGGGTGGAACTATTGGAATATACAATCAG
ATGTTTTGAAAAACACCAGTACTTCGAAGTTGTACAGAGC
AAGCATGTTCCATTTCTAGATTTTAAGGCCTCTAGAATTA
TTTTCCTGCTGCTCTCATACTCAACCCTGTCAGAGTTCTG
TGGTTTCTGCTTTAAGTTCTTGTTGTGGGATCTCGGTTGT
TGTTTAATGTTGGCTGTTGGAGAGGGAATAAGTATCTTCA
ACACTTCAATATTTGTGCCTTAGACTTCTCTTTCCCTACT
CATAACTGAAGGGAAAGGAGGAGGAGAAATTGTTTGGATT
GACCATTCACCCGACTCCATGACCTTGGGGACTGGAGTTG
GGTGAATACAGTTTGACCACAGTTAACCTGTATCATTGAG
GAAGTGACAGACGGTCTTTACAGGAGCGTTTGCTGTCCCC
TCTGAGACACCATCTGCCTTCACCCATTAGTAGTTTGGGG
ACACTGGCTGTTCATTTTCTTGGATATTTGGAATATTATG
TAAAGACTTCAGAACAAAAGCTCCCAGCTTCTGCTCTGTA
TTCTGTGTAATAGACACATGCACAAAATCATCCTGTAAAA
TGCTTTTGAGTGGCAATTCAGATTTCTCTTGTAACTAATG
GGATAGAGGTTTAGATATTTTTCTACTTTGCATAGTTTTG
GAAGGAAAAATCCAGCAGTGTGTTAAATAACACTTATAGT
TTATCCCTCTCAGGTTAGAAGTGGGTGAAGAGTGAAGTCA
GTCTGTTTTGACAGGCAGCCTGCTCCCAGATCTTTTAAGT
TGACTCAACTGTTAAATTGTGGATTTCCCACACACATCTT
TGTGTTAAAACGTAATAATGCAGGAATAAAGGAGAGACAA
GGCATTTGGAGTCTGACAGCAGTGTTAACAGCACTTCCAT
ATCCAAATATTGGCTGAGACATAATTACAGCTGTGGGGGG
AATCTGGTTCAAAGAACCCTGTTCCAGAGACACACACCAA
AGAGATTTCTAGATCTTGAATTTTGATTAACCTCAGATGC
TGAGTAGTGAAATGGTTTTCAAAACCAGAAGTCTCATGAT
TATAAAGCAGGAGAGGAAGATGGAGTGGGGCAGGAGGGAT
TACCCCCTTGGGAAGGTGCCTGAGAAAAGGGGAGGAGACC
TCTATTCTGCAGTGTACAGAGGCCAATGCTGGGGGCTAGA
GCAGAGCTGGAGGGCAGCAGCCCAGCCTCTGCTGGGGTTC
AGAAGTCTGCTATGTTGCAGCTCTGAGTTGATGGCAGCTG
GCAGGTGCTTAGATGCTCTTCTCCTTGCCTATAGTCTGGT
GACCTCTTAGCCCTGTTAAGTGAAATCAGCGTTTGAAAAA
CAGTCCCAGCTCACCCTGCTGCTTCTCTCCCTCCACCTCA
GAGAGTTCCCATTTAAATGCTTTTGGTGGGTGCTTTGACC
TTACCTCACCATCTCTCCTGGCTGCTTTTGCTAAGTTCTG
AGTCATGCTTCCAGTCAGAGTTGCAAGGGACTTGAGAGGT
CATTTTGTCCAGCCCCCTCCTTTTGCAGAAGAGAAAACCA
AGGCCTAGAGTGAGGGAGTGACTTGCTCAACGTACCATCG
CCATTCACTTGGCAGAGGCAGGATTGGAACCCAGGTTGCC
TGACTCCCAATCTCAGGCTTCTTGCCACTTACTTCCTAAC
TGAGCCACAGGTTCAGGGACATGGCCAGCTGCTGCTCCAG
GGTGCCTCCAGCCTGAGGAGCTGTTCTGTCACCTCAGGCC
CTGACTGACAGGAGGGGAGGTCAGCGAAGGGAGATGGGTG
GGTATTTGCCCCCCCGTCCCCCCGCCCCGAGCACAGTCCC
CAAAGTTGGAGGGGAACTTCAACAGTAGCTTTATGCATTT
TTTTAACCACTCCCTCCCCTTTTTAAGACAGTATTTGATA
GACACCTTACTTACTGTTTTTTGTACAAGAACATGGGAAT
TCTATTATTTCTTTGATAAGGACACCTAGTCTCAACCCAC
TTGTGTATTAATTAGTTGTATTCCCCGGGAGGGTTCCTCA
GCTGCTTGCTACTTCACTGTGTCATGGTGACCCTTAGGTG
TTAGCTCAACAAATTTAATTAAAGACTGTATCGTTGTTCT
TCTTTGCCGTGCAACTCTGATTAGGTGAGGTATGTTGCTG
CTTTATAGAATGTTGTCGTAACTTATCTCTGTGTATCTTT
CCATTGCATGGATTACAGAAAACAAGGTCCTGTAGTTTCT
TTTCCTTTCCTTTCTCCAGCAGTCCTCTCTCCCTACGTTG
TCGTGGAAGTGCCACTGCGATGTGGCTTCCTTTGTTCTGG
TGAAGGGGAGATGATTAGAGCCTCTCATGATTGTTCTGGA
TGCTGTTGGAGGGAAATGCCAGAGCTCCCACATCCTCACA
GTACAGGCACCATCTCCTTTCCGGCACACCTCATACTGTG
TACCTGTGGAGGGCAAGACAGGTAGTGTGGCTAGGTGAGA
GGCAGTGTCCCAAACTGGAGTTTGCTGGAGGAGTCACAAG
GTTAGGAAAATTTCATTGACCAAGCTGCCTCTTTTATATG
CAGTATGGTTACAGATAGGTAACAGTTTGCTGAGTATCTG
TCATAAGCTTAGTTGCATGGAGGACACACATGTAAAAACT
GGCCTGTAAAATTTTGAGTCAAGAAACCTATTTAGAGAAG
GTGAAATTAACACATGTAGGCTAGGGCTGCACTGTCCAAT
TTGGTAGCCACTACTCTCACATGACTAATTAAATTAAAAT
TAATTAACATGAATGGATTAAACTAAATTAAATTTGAAAA
ATCAGTTGCTAGCCACACTTCAAGTGTTCAGTAAACATGT
AGCTAATGGCTATTGAATTGAACAGTGCAGAAGAACATTT
TCATACTTGCAGAAAGTTCTCCTAGACTTTGCTGGTCTGG
GAGCTAAATCATGTGGCTGGGATAGAGGAGCTTTGAAAGA
GGGGAATCTGTGGTGTCTCTGGGAGCTAAGGGAGGCTCCA
GCTGGGGTCAGTGGGACATGGCTGTGCCTGTGAGGAGTAA
GCAAGTCTGTGACAGGTGTGGTGATGTTGGCCTGGCTAGA
ACTGAGGGGAGGAACAGGAGGTCAGAGTGGTCAGGGGTTG
GTGGCTCGAAATTGAAGCTAACTCATCTTGTGTCAAAGCA
GGCTTTAAAGTTTTTGAGGGGCATGAAGGTGTCAAAAAGG
TTAGGAATCATTGAGGTTGGGCTTGCAGAATTGTGAGGGA
AGGGTCAGGTTTCTGGTTTCAGAGATCCTGTCCTTCCTGG
CTCTAGCCCTGAACGCTGGCTCCTGCAGCAGGGCTCTTGG
TATCCACTGAGGCAGGTTTGAAGCCAGGTCGGCTCATTGT
CCTTTTTCAGTTGTGAGTTCTGGGCTTTGACTGAGCTTGG
AGACCATCTCCAGCTAAGATATGGGATCAGTGGCTGAGAG
GAAAGGAGAGAAAAGCAGTCCCTGGGCCTTAGGGCCAAAT
ATTGGTGCGTGTCTAGGAAACAAAAGAACCCCTTTGTGGG
AGGAGGAAGGTATTGGGACCTGTGACATTTCTACTACTTA
GGACCTGAGGGATTGGGCCATCCACAGTTGATGATTTTTC
TTATGAAGCAGGTACAAGGGATTGGGAGGAGGGCCTGGAA
GAGTCCAGCCTCAGAATTGCTGGAGGCAAACTTAATCCTT
GGGCTAGGGGAGGGGCCAAAGCTCCTGTTACCCAGAGCCC
AGGAGTGTGCTGAGTGGGTGCCAAGAGGAATGTCAGCCAA
GATGGGGAAGAGCAGGGCATAGTCGTCTGCATCTGAGCCA
TTGCCCAGTTCCCAAGCAGCCTTGCCGTGCTCTGAGCTGG
GGTTCTTCCTGGTGGCGTGATGTCTGTGGTGCAGGATTCA
CTCTATTCTCCTACCTTTCCTCTACTTCAGGCCTTGCCAA
AGGTCATGTGAGGTCTCTTTTCCCCCTCTTTCCCCTGCAC
TGTATCTTTCCAGATGGTTCTGCGTCCTGGAGGGAGGTGG
ATGGGCAGAGAAGAGTTGTTCTTTGCAGGGACTGCAGCTT
TTCGTGGTAATGGTTTGAGGCCCAGTGGCAAAGCGACCCA
CACTTCATAGTAACTTAGAACCCACACTCCCTCGCCATCT
TTCTTGATTCCTTGCACATCACTGAGGAAGAAGCTGGGCC
AGTGCAGAAAGGTTCAGTGGCATGTCCAAGGTCTTACATG
GTGTTGGCATCCAAGCCACATCTTGAGACCTGGTTCCTGG
GGACCTGCTCTTGGTCTGGGCTCCTTTGGTTTTTGGTTGC
TAGAAGACTGCAGACCTGGTGGAGCAAAACTGAGCTCCAC
TAATGCATCAGCTAGGATCTTTCCACATAGGTCACCTTGT
AAAAGGGGGCACTGGTGAAGAGAAAGGGCTGTGCTACTGG
ACAGTGTGATCATGTATGGCAGTTATAGAACCCAAATCAG
ATTGCTGTGTACCTTTTCTAGTTTTTAGGAAAATACTGAT
ATTTTGTATTTTAAGATATATATAGATACAGATATGTAGA
GATGAGCCTGTTACCATGGGTTATGTACTAGATAAGAAAG
CAAAAATAAGTACATACATAAATAGAAAGGTTCTAGTGTT
TGTATGCTGCTAACAATTTACATAACCTTGAACAGGTCGG
CTAAATTTGCCAGGGCTCATTGCACAGAGGGTCGGCTCGA
GCAGCTTCTTGAGCACCGGCAGGGTGAGGCAGTAGAAGGT
GGTGCTGCAGGCCAGAGGCGGAGGGCAGGCAGGATAGCTT
GCTGACTTGCTCCGGGTCTGACCATCAGCAGTATTTGGGT
CAGCATAGATGCCCTTTCGTAGGCTTAATGCCGGGCTCCA
GGGCAGCCTGTGTTCAGTTAATGAGTAATCATCACTGACC
AGCTGTTCCTTCTCTTGTATGAAGACTTAGAAAGTGTTCT
AACTGGTGACTCGGCAGAGAGGATAGACTACATAATTTAG
CAGGGTGTGCATCTTCTCTTTCCTTAAAATCAGAAGAATC
GTGGTGTAGTGGTGGTGCAAAGTAGAGATGAGGAACTCTA
TTCCCTACTTGAGATTCCTTTCTCATTTCAAGTCATGGGG
CATTCGAAGGCCACTGTGATTACTGGTGCAGGCTGTGCCC
TGTGCACAGGGATCTGGTTGAGGAACTAAGGGAGGGCTGA
AGTCTAGCCACTGTCCCCTTGCTCGACTTTGTCTTTGTGT
GTGGCTGGGTTCTTTCAAAGGAGTGCCTTTTTCTAATTCA
CCAAAGGTATAGTTATGGATTAGGGGTGGTTCTGAGTTTA
GAGTTGGGGACTGATTCCCAGAGCTGATGAGGAAATTAGG
ATTTATATTCAGGTGACCCTCAGCCCCTGAGACAGGCCTG
AGTAAGAAGAGATATCAGGAATCCAAGGAAGCAGGAAGAA
AAGGGGTTGCCTGGTGATGTCTCTTCTCTTTCCTCCTCTT
CCTGCCCATGCAAGGCTAGAGCAGCTGTTTCAGCCCTGGA
GGTTTGGACTATGGGGTCCTCTGTGCTGGGTCATCAGGTT
TGGTGGGAGGAGGAAGAAAACCACAGTAGAAGGAGACATA
AAGTTGGGCTGGGCCTCTGGCAGTGAAAGGTTCTTGGGGT
CTTTATTCTCTGATCAGTAAACACCTCTGTGTGCCAGAAT
GAGCTGGGACAGGGTGCCAAGGTCAGCCCATATTTGTATC
TGGTGTTCTCCTCCAAGACTAGCCAAGCTGTGTGCTCATT
CTGCTGGGAACCTGAGCTCTCCAAAAGGGTCATATGAAAG
GGCATCTTATTCTTGAGGGACATTTCCAAGCTTCTCTGTG
GCCACTGTCCATCCTGGACTCATCTGAGAGGTGAAGAGTG
GTGGCCAGAGGCGGAAGCCAGTGGCCGCCCGATGGAAGCC
TTTTCTGTTTCAGAGCATATGAGGGAGCTGAGGGAGCTGT
ACAGTTGATGCCTTCTCTCTGGCTCATCTCCATGAAGATT
CTTTTGAACCAGAAGCAAAGGTGAAATCTCTCCAAGGGGA
GGGGCTGAATAGGAGATCTACTGACTGTCCCCTTGCCAAC
TCCTCCCCCTTCGTCCTCCTGCGGGGCTCCTTATCCTCTT
GCTTGTCTACAGGGAGATGATTGAGTTGATCATGTGCTGC
CATTTTAATGATCCATATTGTTAGGGGGCTCTCAGCACAC
ACCAGACATTAGTAGCCTGGCCTCCTGCCCAGGGCCCAGA
ACTGTTACTCAGCCCCTCTGCCCAACAGCTAAAAATAAAC
CTGCCACTGCTGCAGTCTCCCCTCACAGCCAGGCCCTGTT
AGCTGTCCCAGTGCTTCCTGCCACACTGCTGACCTGTTTC
TCTCACTTGTTGCTGATGTTCTCCCTGCTTACCCCTTTCT
CTTCTAGCCTGAGCTTGGTAGGTGATTTAGGGCTAACTCA
CTCTTCTGAGTGCTGGGAGATGCGCTATGGTTTTTATGTC
GCCAGGTGCCTAGAATTTATGTGTATGAAAGCTCTGTGAA
GCTGTCCTGCCTATTTCCCAGTAGGGAAAGGGTTAGACAA
AAAGGAGAGTGACCAAGCTTATCAGAGTGGATCAGACCTT
CTACTGTGCTCACCTCCAGACCTGGCTTCCTCCAGTTTTA
CCTCCAAGCAGGCTTCTCTGCCAGAGTTACCTAGGGATGC
TAGGACAGCCCCACTGGGCATAACCTGCCCCAGGCCTTCA
CCCTGACTGCCCTGTCACTGAGCATGCTACCTACCGTGTA
CTCCTGCCCTGTTGCTACGTTATATTCTCCACCCGCATTG
TGAGGCTTGGGGCTACCACATTCAAAAGTGTGACCTCATC
TTGTCAGCTTCCAAGAATAACTGGTCCCTGGCTCTCAGTA
CCTCCTTCCTGAGTCAGGCCATGGCACCTCTGGCCCTCCC
AGCTCAGCCACGTGCAGAATATCACCAAGTGCATGGGTTT
CTTCTACCTCTTGACTGCAGTATTGATGTGTGTCCATGGA
GGTGTGGCCTCTTCCTCTACTCCCCAGAGATCCTGGAGAC
TTGTGGAGCAAGATGAGGAAAGGAGCTCAGGTAGCTAGAA
TATCTGCTTAGCTGAGAGACACTGGGCAGAGTGTGACATT
GGCATTCTGTTCTTTAGCGTGGCGTTACTATTCTTTATGT
TTTTTTTCTAATCCCTAGACAGGTGTTGATACTAATCGTG
ACCTAGGAGGGCTCTATGTCTGCTTTCGGGAATTACGGTT
TATTTGGGGGAAGGGGTGTATGGTGGAGAGTGATGGTAAT
GGCAACCAAGACATAGGACTTGAGGAACCCTCTGCCTTCA
GCTAGAGTTACATCCTCTGACCATGTGTCCATAGCCTCCT
CCTTCTACCTCTCCCCGGGGCCTCATTTCCTCTGCAAGGA
AAGATTAATCTGCCAGGGCCCATTGGCCTGTGCAGGGGAA
GAGTTGGTTATAGTTGCTAAATGTTTATTTTTAACTCTGA
CAGAAGGAGACCCTGTCCTCAGAATAGCCATATCCTCTGT
CTTTCCCTATCCCAACTGCCTTCCTTGGCTTCTGTGATTC
CTAGAAGAAGGTTAGTAGGATTCTAAAGGCCAGGCTTACA
CAGGAGCTGGAGAAGGGCAGCCTTTCTGAGTGAGGAATCT
GCAGGTTGCTCATCATGCTTGGCTTCTGCAGAGCTCACAG
GGTCCTGCGGGGAGAGTCCTGGACACTAAAGGCCATGTGT
CTGGAACTTGGAGCATCCTAGGAATGCAAGTGGCTTGATG
AGGAGGCTGCATGTGCCCTGCAGCTCAGAGCAGCCTGGCT
GCGCAGCTGAGCTGGACAGCCCAGCGAGGGGTCATCCCAT
GCCTTCTCCATCCTTACAGGCACCCAGATCTCTGGCAGAT
GGGGAGGCCACAGGGAGAAAATGAGCGTATGTAGTAACCT
GCCTTGGAAATGCTTGCGCTTGCAGACATGCCAAGTGCTG
TCATTCCCTCTGACTGCCAGGCTCACGAGCATCATGTCCT
CATGTCCTTTCTAGCAGAGCCCACCTGGGACTCTTAGTGA
CTTCATACCCTTTGTGTTCTCTTCCCCTGATGTGCTCTAG
GGACCTGTGCTCACAGAGAGGAGGAGGAAGGGTGGCAGTG
CCCCCTCTCCTGGGTCTCACTCTGCTAACTTTATGCATTT
GATTTGGCTACCTGGGCTTGGATGCTTTAAAAGAAAATGA
AATTAGGTTTGAGATGTAACCAGAGAGGGAAGGAATAGAG
AGTAGTAGGGGGTGGGATGGGCGGTTGAAACATGTGGCTA
ACTCTGAGAACCCTCAGCTATGGAAGGAAGGTCTTGCCCC
CATGATTCTTTGGTGTGCAGTGGGGGATTAGTTTGCCTGG
AGGCCAGCACTGATCATGTAGCTTCCCAGCTTAAGCCCTT
CAGTGGTTCTCTTTGCCTGTAGAATATATGAGATATCCAA
ATCCTTCCCAGATCTGGCCCCAATCTGTGTTTTTTTTTTT
TTTTTTTTTTTTTTTTGGAACACGTGCTTTTTTTTTCTCC
TCGGCTTAAGTGGCTTATATATGTTGTTTCTTTAACAGAA
CTGTGCTTTCCACCCCCACACCTTAGCATCTATCCATCTG
CGTCTTCTCTGTACCATGCCCGTCCCCCGTCCTGTCTATA
TCTACCTATTCCACCCTGCACAGATGCTGCTTTTCCAGAA
CCTTTCGCACCACAAGCGGGTCTTCCCATTCTTCTCCATC
AAACTTGGTGATACACTCTTACCTTTTATTTCTCTGTTTA
AGTGCATTTCTCCATGTGCAAGGCATCTCTCTCTCTCTCT
CTCTTTAACAGGAAGGCAGTTTGTTAATGGAAAGTATTTG
AGGAGTCCTGTGCACAGGCAGTGACCACGGCAACTCCCTT
TCCTGCGGGTGCTGTCAGAGGGGTTGGGGGTGATGTCCTC
AATCTGTCCAATCTTGATAACCGGGTGGGCAAGGGCCCTG
AGGGCCACCGGGGCCCCAGGTCCAGGGGTCTTGGTTCTAC
TTCCTCCTATGGCTCGGAGTTTGATGTGTAGGGCAGTGAT
ACCCAGCTCTGGGCCACATCCCGGGCAGCCAACATAGCAG
CATGTGGTGAGGATTCATCTCAACCTGCCTTCACCTTCAT
CTCACCAGTCGCACGGCAGATGATTTCTTTGCCAGAAAGA
TCAGTGACATGGACAAAAGTGTCATTGAAGGATGCAAAGA
TATGGCAGACACCAAATATATTCTCTCCTTCAGCTACCTG
AGCTCTGAGGCTGATGACCTTTCTTCTTTTCCTTCCCCTT
TCAAGGTGCCATTTCTGCATGTTGTTTCCAGACTCCGCAC
AGGAACTCAAGGCACTTCTTTAGATATCGGATTGGATTGT
AAATTCCTTGAAAACCCATATCTTCATTATTTTCGTATGC
TCTTATTTTCATGTAGTGACCGTATGTCCTCAATGAAAAA
CAGGCCAGGCATGGTGGCTCACACCTGTAATCTCAGTGCT
TTGGGAGGACAAGTGGGAGGATCTTTTGAACTCAGGAGTT
CGATATCAGCCTGGGTAACATAGCAAGACCCCATCTCTAC
AAAAAATTAAAAAAATTAGCCAGCTGTGGTGGCACATACC
CATAGTCTCAGCTACTCAGGAGGCTGAGGTGGGAGGATCA
CTTGAGCCCAGGAAGTCATGGTTACAGTGAGCTATGATCA
TGTCAGTGCACTCTAGCCTGGGTGACAGAGCGAGACGCTG
TCTCTGAAAAAAGAATCCTAGAGTATTTTGGCACTGTGCG
TTATACACATTATACTTAGCTGCTGAATAAAGGTGTGATA
ACTGAGAAATAGTGGATGCCACAGATATTAAATGTAATGT
ACTAGAGGTAATCCTCAGAGTCAGGGGCGGTGGCAGCCCC
AGAAGTGGGATAGTACTGGGCTGTGCTCTGTGGGACTGAG
CTGGGGTAGAGTGGTGATCTCTCACAGTGTCTGTTTTTAT
TTTTCCTGCTGCTGAAAAGCTGCTCTTAGACAGTCTTCTG
AGCATTTCTTGCCTCTACCCACTTGGATCTTCTGACTCAA
GCAGGCACCTTCTATTTCTGCTTACAGAGTTCTCATTTTT
ACAAGGACCCTGACCACAGTTTCTCATTGATACCTCTCCT
CCTTCTCCCTGTTCCAGGGCCCCTCCTATTCCTGTTCAGT
CATGGGGATGACCCTTTTGCCCTTTGGAGAACTTTAACTG
AGGGAGGGACAGATGTGGAGCTTGCCAACTTTCCTACAGC
TCCTGGCATTTTCTAGTTAGCTACAGACATGGCATAGACA
CACAGATGTTGTCCATGGTGTTCTATCTGCTGGTCCTGCT
CCTGTGTGTTGCAAGACGGACCAGTGTTAAACACTGTATT
AGTCCATTTTGTGTTGCACTAAAGGAGTATCTGAGACTGA
GCAATTTATAGAGAAAAGAGGTTTATTTCTCACAGTTCTG
CAGGCTGTACAAGAATCATGGCACCAACATCTGCTTCTGG
TCAGGACCTCGTGAAGCTTTTGCTCATGGGGGAAGTTTAA
GGGGGAGCAGGCATGTCACATGTTGAGAAGAGGGAGCATG
GGGGTGGGGGCGGCCCTCGACTCTTTTTAACAACCAGATC
TTGTATGAACTCAGAGTGAGAACTCATTGCTACAAGGGAG
GACACCAAGCCATTCATGAGGGATCTGCCCCCCAGACCCA
AACATCTCCCACCAGGCCCCACCTCCAACACTGGGGATCA
TACTTCAACATGAGATTTGGAGGGGCCAAATATCCAAACT
ATATCAAGTACCCAGTTGCCGGGACTGAGGTCAGAGGTTT
GAATCTCAGGGGGCTTCTTAACTCCATGCCACAACAGATT
TGCACAGGAAAGAGAACCTGACACTAGACTAGAATCTGAG
AGACCTGGCTACTAACTCTAGCTATGTGGCCCCAAGCAAG
TCCTAGGACCTGTCTGGGCCTCACTCAGTCTCCTCATTGT
AAATGAACAGGACCAGACTTGACCTTGAAGGACTCCTGCA
CCGAAGGCCTTTCATCACTGTTGTTGCATCTGCACTGCTG
GGAAAATAACCTAATGCTGGGAAACAAGTGGTCAGCCTGG
GTCCCAGGGAGCCTTCGGGACTAAGAGCCATCATGTCTGT
CCTCAGTTTCTGCAGTACAGTGTTACTTCACCTTTCTCCT
GGCTACAGTGTTTTTATTCATTCAGACAATGTTTATAAAT
GTTTATTCTTCTCCATGCCTGCCTCCTGTCTTTCCTGCTG
ACTGGCCATCAGGAGGCCCAGATGGCAGGATTAGCTTGGA
ATGGCAGAACAATCAAGGGTCATCCTCTTGGGTTTAGACT
CCTTTAATACCTCTGCTATATGAGATGAGAAGAATTTAGA
ACATTGATTCCTTCTAGCAGCTTAGACTAGGACCCCTGCC
TTTCTAAGCAGGATTTGCCTGTGGGTGCCTTCTATACCCT
TGAGATCCAAAGCAACTTACTACTCAAGAAAATTAATTGG
CAATGCCAAGAGTGACTTGTACAGCTTCCCTAAGGATAGC
TCAAAACAGCAGATAGACTTTGATACAATATAACAATTTT
CTATTATTCAGATCACTGTAGGAAACTTAGCAACTCTGTG
AAGATTTCCTAGATTAATAACAAGTCTTTATTGAGCAGAT
ACTGTGTATCAGGCATTGTGTTAGGTGTTTTACTTACATT
CTTGTTAACCCTTAAAATAATCCTTTTAGTGCAACGTGAA
AGTCCCTGTTTTACAGAAGAAACATGTTCAAACATATACA
GAATAATTCATTAGCAATTATTTATTGAGCACCTACTAAG
TGCTAAGCATTATCTTGGGCTCTGCATATACATCAGTATA
TAAAACAGACAAAAAAGCTATTTGGGGGGTGGGAAGGGGG
ACCAGGTAGAGGAATAGCAAGTGCAAAGGCAAAAGCCTGA
GGCTTATTAATGAGTGTGTCTAGCTCTAAAACCTAGGCTC
CCTCCAGCTCACAGTATTGCCTCTCTAATGGTCCTTTGTG
ACTCCATTATAACCGGGTACTTAGATGACCTAGCAATTTA
AGTTTATCATCTAATATTTATGGGATACTTACTTTGTGCA
CATTGCTACGATGATATGAATAAGTTGTAGGCCCTGCCTT
TGGAAACATACAGTTTAGAGGAATGAACACCCGTGTGTAT
AAAATGAATGAAAGAAGACTTCCTCTCAAAATCCAGGTTG
TACCATTTCTTGCATGTTGTCATTTGACCCTTGTAGGCGC
CAGGTGGTGTGGTTCCTCATTTTGTATCTGAAGGAAGAGG
TTCAGGGAGTGGGTGGGGGTTAAGTGTCTGGGCACCAGGG
TGGCCAATGAAGGATGCAAAGACACACAATGGGCTCTTCA
AGGTGGGAGGGAGTAGAGGGTGGGATCACTGCCTGGCATG
GGCAGAGGATACCTCATGGACACATACCTGTGACACACCA
GGGGAGGGTGCAAATGAAAATACATCCAGTGGGATGGTTT
CTAAGAAGAAGTGTGAGGAACTCTACTGGGGCTCCCATAT
TTTGGCTAAGGAGGGAGAGATGCTACCTGTCCAGGAATCT
GGTAATAGGCAATGCTTGAGATTGGTGTGAACCGAACTGT
CACATAGAGCCGGGAGAAGTCACGAAGGAGGCATGAAAAA
GAAATGGCTGGGCTGAAGCTGTGGCACAGCCCTTTTTATC
CTCCTTTGGGCCCTCATATGGCTTCTCTTCTGCTCTGAAG
AATCTCATCCTTCTTGAGTTTAGCCTTCTAGGTGAAGGAG
TGGGCAGACTGTATGCAGGGAGATGAGGAGGCTGTGTTTG
TGTCCTGCAGCTCAGGAGCTGAGAGAACAGAGGTCAGGGC
TTCGGATGGAGCTGACCGTTAGTGCAGATGGAAAAGTGAA
GCAATGGGTCGGGTCTGTTCGTTCCTGAGCATGTCCTGTG
ACAAAGGAAGTTGCAACATGTCTGTCTCTCTCTCTCTCTC
TCTTTCTTTTCTTCTTTCTTTTTTCCATTTCCCTCCCTCC
CTCCCTTCCTTCCCTTCCTCCTTCCTTCCTTTCTTTCTTT
TCTCTGTCTCTTTTTTTCTCTTTCTTTCTTCTTCCTTTTT
TTTTTTTTTTTTTTTTTTTTTTTTTTTTGAAATAAAGAAG
CAGGTAAAACCATCTTCCAGGAAACGTCAGAAAAAGTATC
TGGTCTGTGATGGGTGGTTCTTGCCCCTCCCCTTGCAGTG
CTTTTCCTGTGTAGTTTTTCTTTTTTCCTTTCCCATCCAC
ACCTTCCACTCTCCTTTCGTCTGAGAGATTGTGTCTCTGC
AGCAGGCCAGCTGTGTCTCCAAAGGGAAGTAGTCAGTGCT
TGGACTGAGGGAACCTTGAGAAAGAATCCTCTCCATTGTC
CTCCAAGTGAGAGAGCTGTTGCACCAACTCACACCTGGAA
GGTTGCTGGTGGTCTCTCCCTAGACAGAGAGCTGTTTAAA
TGTGACAGGTGGTTCCTGATTCCCACCTGGCATTTTTTTT
TTTTTTTTTTTTGCTGCTGCACAGGTCTGTGTTGTGTCTC
AGAAGGCTGAGGGAATACTTACTTCTCAACTCAGATAACC
ACCTTGTTGGTAGATTCAGTGTGTGTCTGTGTCAAGGCAG
ATGCTGGGAAAAAGGGCCCAGAATGTGTGTGGGAGGTAGA
AATCAAGGCTAGAAGACCACACATGTTAATCTGGAGTACT
TGGTCAGGTTTGATTTTGGCCTGTGTGCTATAGCTGGGCA
AGAAGCCAGTTGTGTCTGGAAATGTACAGATGATCTATTT
TCCTGATGAAACCTTTTGATATCTGGAATAAACTTAGCTT
GCTTTCTCTCTTTCCCTCTTTTGAGATTCAGTTTCTCTCC
CTTGGACTTCTATACCCCAGTAGAGCCAAAAGTTCCAGTA
TAAACCAGTTTTGAGACTCCAGCATTAGTCAACTAAGGGA
TGTTCTAGGTCATCCCTGAGAATGAGGTCTGCTTGCTCCG
GGGAAGCTAGGAAATGGCACCAGGGGTCAGGCCCTGCTGC
CCAGGATGGGGTGATAGCTGCTGGTGTTAATTACGTTTCT
GGGCAGAACAGGGTAAAGTCCTTGGGGGTGAGAGTTTTTG
TTCAGGCACTGTGTTCCCTGTACCTGTTGCCTCTGGTACA
GCTGCTGCAGAGCCCCTCCTTTCCTGCTGTCTTCTTTGAA
TTTAATCTCCCTGTGATCAGGTGCATCTCTTCAGACTGGA
GACAAGCTTAGAGGAGTGGTGGAGGAAGTGGGGCCAGAAT
TTACTTGTTTACTGGATCCCACTGAGAATACAGAAGCTCT
CTTTCACGAGAAGCTATGCTGGCCTCTGTGGTAGCCACTG
GCCATATGTGGCTATTAAAATTAAGTATTAATAAAATTTA
AAATTCAGTTCCTCAGTAGTGCCAGCCACATTTCAAGTGC
TCAGTAGTTAGCTGGTGGCCATGGTTTTATGCAGCACAGG
TAGAGAACATTTTATCATCACAGAATATTCTCTTAGACAA
TGCAAGATTCTGAGATAATTTTTCTAATCCTGGTAAACAC
TTATCTGAGCTGGAAGGGGATTTGAGGAAGGGTACAGGGA
GAGGTTTTGAAGCCCAGGTGAGAGGTCAAGTAGAAGGTAT
TCATTTAGAAAAGGATCTTAAAAAGTATTTAGTTTGTAGG
GCCAGGCGCAGTGGCTCATGCCAATAATCCCAGCACTTTG
TGAGGCTGAGTCGGGCAAATTGCTTGAGCCCAGGAGTTCG
AGACCGGCCTAGGTAACATGGCGAAACTCTGTCTCTACAA
AAAATACAAAAATTAGCCAGGTGTGGTGGCATGCACACAT
AGTTCGATCTACTCAGGAGGCTGAGGTGGGAGGATCACTT
GAGCCTGGGAGGTCAAGTCTGCAGAGAGCCATTATTGCAC
CACTGTGCTCTAGCCTGGGTGACAGAATGAGACCCTGTCT
CAAAAAAAAAAAAAAAAAAAAAAAAAGGAGTTCACCTTGT
TGAGGACTACATCCTAATAGATGGTCACCTGGCCCAGTGG
CTCCCAAACCAGGGTGATTATTAGACTCATTTGTGGGTAG
CATTTCAAGATTCAGATTCCTGGGCACCACTCTTTGTGTC
TAATTGAGTCCAAGACTCTTCAGACAAGGTAACCTGGAAT
GTGCATTTTTAATGTGCTCCCCAAGTGATAATTATCTGGG
TTTGGCAACCACCAACCTATCATACCTATTAAATTCTTCC
AATGGTGAGGAGCTTATACCTTTTCAAGAAAACCTTACCA
TTAAAGAAAAATTTGCTGTTGTTAAAGTTCTATGTTTTTC
AAATCTTGAGATTTGGTTCTTTGAGGTCGTGAAATCCTTT
GGTACTCATTGCGTCTTCAGAGCCTTGCAGAACACATCAT
CTTCATCTCCGCACTCAGTCTTCAGCAGGTATTTGAGGTC
ATCTGTGGTGTAGTCCCTGCCACTCCAAGTCATGGCACGC
GTCAGAATGCCTGATCTGCCAGGGGCTCTAGGGAGATGCA
GAGATGCAACATCATTCCAGGATCCTTCCAATTGTCTGGC
CTTGCTGAGAGCCAAAGGAAAGGTCTGAATCTCAGTGGAG
CCCTACAGGGACAGCCCAAGGGCCATCCAGCTGGTGAGGG
CCATGTGTACCTCTGCCTCTCTGCATCCTGCTCTGTAGGG
AAGAGTCCCTGTTTCTTTGCACGTTAGCACTTGTTAACAC
CGACCTGGTTTTCTTCAGAGGCATTGAGAGATTCAGCCAT
CCATTCCCGGTGATGACAAATGTCATTTCTGTTTAGAGAT
CTTCAGTAGCCTCCCTTCATCTCCAGTGTAAAATTCAAAC
TTCTAAACATGGCATTCAAGCAAGCTGGTTTGTCCTGCCT
TCCACCCTCTCCCTTCCAGGAGAGCACTCCTTCCTGCTCT
GCCATGCATTCGTTTGCTTGGAACTTACATTTGCATCTTC
TCTTGGATCTTACATTTGCTCCTCTTAAGTTTTTTCTGTA
AACTGTATTTATCTTTCAAGGCTCATAATAGATTTTACCC
CCTTACTGCCCTGCCCAATTCCAGGCAGAACTGCCTCCCT
CCTCTGCCCTAGTGATGGTTCATTCTGCCTGCATGACTGC
TATGCACTCGAATTACAGCCCCCTGCCAGGCCCTCTCTGC
TAGACCGAGCTCCTTGAGGATAAGAACTATGTCTTGCTTG
ATATCCCCAAGTGCAAGCAAGCACCGGTGCTGGAGCCCCT
CTTTCCAGCACTGGTATTCTTACCCTCAGTGGCCCAGAGC
TCATCAGCTCCAATGAGAAAAGTGCTACTTAGCAGCTGAT
AATTAATAGACAGGATGTGAGGTTTGGCTGCCTCAGAGGC
AAAACTGGTATTTAAACAGTAAGGTTTTTAAAAATCAAGC
ATTAAAGTGTCAGCTTCAGAAGCAGCTACTTCCAAACATA
ATCCTGCCCAGTTAGAGAAGATAAATGGAATAATGAGTGG
AACCAAAGATTTCTCTCTAGCCTTGAGAAGAGTCCAGGGG
AAAGAGGCCTGGGTGGCATATTGGAAGGAGCTTGGAAAAG
GGGCCTTCATGTTTCTGTTCTCTGGGGTGGGGCTGGAGCT
GCTTGGAGAGCAGGTGGGAGGTGCTTCCCTAGAAAGGGCT
GTCTGTGTTCTCTTCCATTCCCAGTTTCTATAGATTGGAC
TAATTTTGCCAAGTGACTAAGAAGAAAAATTGGGAAACAG
AGGGTAGGCATCAACCCTGACATTTATCCTAAGGTGATGC
AGCACACACTTGTATTCAGCGATAGAGACTTTTCCGTAGT
GCCTGGTAATATCTCATCGTATTTTCTTTTGATGCTCCTG
GGGGCAGGAGGGGAGAGCTGACATCAGAGCCCCCTCCCTT
CTAGATCACAACCAGAGCATGAGGAATTCCCCAGCCCCTT
GACGTACCCAGACACTAACCACAGCCTGCATCTCTGCTGA
AGGCGTTGTAAGAAACATGCAGGCCAGGAACAGTCAGTGG
CTTCAGAGCAGGGACAGTCTGCTAAAGAGGCAGAGGCTTC
TTGTGAGGGCGGGGAGCTTGAGAGTGCTCTGCACCCCATC
CTGGGGGAGGTGAGCATCTGCTTCGGGGTTCAGCTGCCTG
CGGAAGTCAGTGGGAGACACCCTTTCAGGGTCTGCTTCAT
TATGAATGAAGCAAAAAACCTATCCCAGGAAATCACAGAG
GCTGCTGGGTATACCCCAGGGTATACAGGCTGTATTTTTT
CAACCCAAAGTTAGAGTCTGTCTGATAGTTTTTCCTGGGG
TTGGGGAGGGGTCCTACTTTCAGATCCAAAAGAAAATCTG
AGATATGTCATTGGAATGTGAATGCACTCGACTTTCTGGG
AAATATTGAAGATTTACTCCTGTCTGAGTGTCTCTCACTC
ATTGTTACCTGTCCATTTGTTACCTGGCCCACGGATGGAG
GAGGTTGGATGGAGTCTCCCAGGGTCCCCTTCCTGGGCAA
GCTTGGTGGGTCTTCCTGCTTTTCCTCTCAGGTTGTGGAA
TTAGTGGTGGTGGTGGCTCAGCTCACCCAGACTGTGTGTG
ATGGTTAAGGTGGTGACTTCTCACTGACTGCTGATGTGTA
TAGTACGTTGAAAGCAGTCACCCAACTTCCTTTATAGCCA
AGATGCAAAACAGTGCCTGAGGTCCAGGGTGGGGGAGGAT
TTGATAAGGGAATAAAACCAGCCGGCTCATCTGGGGGCTG
ATATCTGTCTGTGGTGACATAGGCACAGATGATCTGCAGT
CAAGATTGACTTGAGGGTGTGCATGGGTTCAGTCCCATTT
GTGAAGTCTAATGGTCCTTCCGGAAGCTTCATCATCATTT
GAACTGAGTAAGTGAAGATGAGTGCACCACAAGTGTGTGT
GTGCACTTATTAATCTGTCCATTCATCTGTTCACTGCAGG
CTTATTGAGGGAGAAACATGTAAGCAAGGTATTTCTTATG
TACTCCAAGTGGTAGAAGAGCTATGTTCAGGGAACTGGGT
GAACCTGGAAGAAGGAGCCGCCCTTTTCTCCAAGTGCTGC
GCCAGTCCCGAGACACTCTGTGATCCTAAATTGGGGAACA
GTCTGCAATGCACATTACTGAATTAAAGGCTCTGAGAAGT
TCTACAGTGAAAGAGTCTGTTTAACTTTGTTTAACCTAGT
GCTTCTGCCATCTATACGACCCCTTTTTACTTAGCACTTA
TTAACATCCTACGGAATACTATTTGAGAAATGGCAACAGT
CCTCCGTCCTCTGGGAGAACTGTTCAGTGATTCAGAGCAA
AAGTCACCTGACTCTGGGTCAGCACAAGTTGGAGAGGTTT
GAAAAAGGTGTATGTATGTTTGCATGTGTATGTGTGGTGG
GTTGGGGGGAGGGGTGTGGCAGAGGAGGGGCCCTGGCAGG
TGGCTTCTATTGAAGTCAGCCCTGTCTGCCTCCCTGTTGG
CTTTGTGCTTCTGGAGAAGCTTTTGTCCTGGCATGAAAAT
ACTGAATAGCAGCTGCATCTGTCATGCCTGGGAAGCAGCA
GTGTGCAGCATGGGGGTGCCTGAGCAGACACTCCTGCTGG
AGGGCCAGGCTGCCGAGAGTGCCTGGGTATTGGACAAGGG
AGAGGCTGGTGATTCTGAGGCAGCTGCTTGCTAATCCTGG
AAGCGGAGGGGAACAAGATTTAGCTCCCTTATCTCTCTGC
CTTCTCCTTTCCGATGGGGGCAGTTGTGTTGACCCTTGAG
GGACAGCCAGGAAGAAGCAGGTGGGCTGGATGCTTTCTCC
TCTGTCCACCAACCCAAGGGCATCTGGAGGGTGGACCAGG
GTGGAAAGGCGTTTAGCTCTCTGTTACCCAGGGGAGCTGA
GACGAAGGCATTTTGGGTTAAATTCAAGGAGGAATTCAGA
ATTGTGAACTGGATTTATGGAGGTTTGTGGAGTTTGAAAA
TTCGAGAGCCCTGGCTGGCCTTGTGCTTGGAACGTTGGTC
GGAGGTGGATATGAATGATGGGTCCTGCAGATGGCCGGCT
CCCCGAGAAATGCCTGGGGCCTTACTGGATTTTTCGCTTG
GAACAAACCCAGGCCTAGGGAATTCCCGGAGCCTTTTGCA
GGCCTCAGCACCCTTCTGGCGCAGCTTCGCTGTGAGGCAG
TGGTTATTTCTCAGGAAATGGGCAACTGGGAGTAAATGGG
AGTGTGGGGTGGGAATCAGCTACTCTTCCTGAAGATTATA
TGCTTCCAGTGTAATTAAGGCGGGGTCAGGATTTCCTATC
TCTGTTTTATTTATTTATTTATTTATTTGCTGAATCTTAA
AAGACTGCTTTTCCCCTCCCGGTCTTTCCACAGGGATGGG
AGTTAGTCTGTTCCCAGAAGGAGCTAGGGGAGGTGTCCTT
CGTCTCCCAGTCCTTCTGGCCCTCTCCCTGCCTTTCCCTG
GCCACAGCCATGGAGACCCAGAGTCACTCAGAGCAAAGCC
AGTCCCTCTCATCATTGCCCCTTTGTTAGTGGAGAAAGGG
CAGATGCTGCTCCGCAGTTACCCCCACCACCCTGCAGGAC
ATCTGGGTGGGCTGGGCTTTGGTTTGGGAATCGGGAGTAT
TAGCTGCAGCTGCCAACTGCGCTTGTACTTGCAGACTCGC
AGGCTCCAGGCTCTCTGAAGGGACCAGCAGCTCTGACCCC
CGTGGGCTTGCTGTGGTCCCCAGGGAGCAAGCCCTTGCCA
AGAACCTCTGAGCTCACCGAGGCGGGTGTGGGGTAAGGAT
GGAGAAGGCCTCGGGAGCAGGAGAAGTGTGCAGATGACTC
CCTCCTTCCCCTCAGCTGGGGATGCATCACCGCTGCTGGG
AAGATGTTCAGGCCACTTCTAGACAAATCGGTCATGATGG
GAATTTTTTCTTGCCCCTGGGTGGGGCTTTACTTGTTCAG
AAGAGGCTTCAGATGTGCTCTTTCTAGGTCCTGGCTTGAG
TGCTGAGCATTTACCTGCAGCCGCTCGGGGCTAGAAGGCA
GGGCAGTGTCTGAGCCCCTTCCCTACCCCTCGTTCATTCT
CTCCCCTCACCTGTCATTCCACCCATCAGCCCTGATCAGC
TTGGCAGCCTTGTGGCTCCAGCTAGAGCTTAGTAGGCATG
TAGTTGGAGGAAGGGATGGCACTGCAGCTGCACCCTTCTC
TCTCCCACAGGTCTTATTCTTGTTGGGCCTCCACTTCCTG
TCAGGGCCCTGCTTGCAGCTGTGGCACATCTGGACCTAGA
CGGAGTGTCCTGTTATCCTGCATGATGAGGATCCCAGATT
TCCCCTAGGTGATGACCATAGTCATTCCAGGGTGGGAGCA
GGACTTCTCCCACCCCCAGGCACTCCAGAGACTTCCTCTA
GACCCCCACTTTCCAGTGGTGACCTCTAAGTAGTCTGTCC
CCAACTCCACCTCCCCCCATGGAGAATGGTGGGAAGGAAG
TTCTGCCAGAAGTTGTTTTTGGTTTGTGAGGCAATAGACT
TTGCTTCGAGAAACATGCCTCTCTCCCTCTTCTTTAAGAT
GTGAAGCCAGAAGCACTAGACTCTAGTTTCCTTGGAAACC
AGAGCGGCAAAGGCAGAGAAAAAAGGGGCTGGTTGTAGGC
ATTGAAATTGAGGAGAGTTCTCGGGGTCCCAGCGCTTTTC
TGGGGAATCCACATGGTCTTCCCAGGGCCCCGGGTCGTAG
CCCTCACTGTGTTAACGGGCTGTGTAACCTTGGTAAACAC
CCGCAACTCTCTGCACCTTAGTTTCCACCAAGATGCCTAA
GGTGGGGAACATGTTGGCTTCACTCAGATTCTGTGCCCCA
GAGACCTGCTGGGTTGTGTGTGGGGGGGTTTGGGGGTAGG
GCAGGGGACTCCTGCTCACTGATTTAGTGTTTGCTGTGGC
TAAACTACAAAGTGGACAGTCCACATGCAGACACTTAAGA
GCTACTTGCACCCAGGTCCTTTCTTTGAGAATACAGTGAT
GTAGCAGGAGGCTCCTTGCATTTTGCTTGTGTGAAACCAC
CTGGATTTTGCTGAAGCTGTAATTGTGTCTCTGCATTCTT
TTATTCCTGTCTAAAAAAAATGGTTTCCACAAATGTTGTG
AGGAATAGACTGTCAGAGCTGGAAAGCGTTTAGTAGGGAT
CCTTTAAACCTATCTCTACATTGTACATTGATCCCTTCAA
CCAAAGCCAGAGAGAGGCAGGGACTTACTTGCTCTGACCA
CACAGTCAGAACAAGAACTTACAACAGTAAAGCTCTGGGT
AGCAGCCTCACATGTGCTAAGATTCCCTGTTGGCTAAGAT
TATCTGTGCCCAGGTCACCCTGGCCTTTTGCAATTCTGCC
CTTTGCAGGCCCCTGTGTTGGCTGAAACTAGCCCTCTTCC
TCCCCTTGCGCTTTCCTCCTGTGACCTCCCAGCCACCTCT
TGTTTCCCTTGTGGTGCTTCCCACCTGTTGTTACTTCCTA
CTCCTCCTCACAACTTTTTATTATGAAACATTTCAGATGT
GCAGCAAACTTGAAAGAATTGTACAGTGAACACGATTACA
CCAAACCACCTAGATTCTACCATTAGCCTCTTACTATGTT
TACTTTATCACGTCTTTACATGTTTGAATCTCTCTATCCA
TTGACCAGTCCATCTTATTTTGGGGATGCATTTCGTAGTA
AATTGCAGACATCAATGTACTTTACCCCTAAATATCTCAG
CATACATAGGCATTAATTTGAGTTCAATATTTGTTCATGC
ATTTTTTTGATGATAATATTTATATAACAGTGAAAAATGC
ACAGCTTTTAAGATATCACCTGATAAGCTTTGATAAATCC
TTCTATCTGTACAACCCAAACCTCTGTCAACTACAGAACA
AAAAGTTTTACTACCTGTTAGTTCTCTCCTGTTGTTTCCC
AGTCATCTCAACACGTACCCCTTTGCAGGTAATCACAGTT
CTGATGTTTTCTCACTGTAGATTAGTTTTGCCTGTTCTGG
AACCTCATATAAATGGGATAATCAGTGTGAACTCTCCCTT
TTGTGTGAATTTCATCTGCGTGGTGACATGTATCAGTAGT
TTGTTATGCTGAGTAGTATTCCATTGTATAGATATAAAAT
TTTCTTCTTTATTCCCCTGTTGATGGACATTTGGGCTGTG
TCCAGTTTTGGGCTATGATGAATAAAGCTCCTGTTAGCAT
TCTTGCACAAGTCTTGTTGTGGACGTAATGTTTTCATTTC
TCCTGGGTAAACAACGAAGAGTGTGATTGCCGGGTTACAG
GAGGCTGTTACTTATTGTTCCTATCTGACTCTCTGCCCTG
CCCTCTCATTGTACTGTGCACCCAAGTGTTTTACGACTGT
TATCACATCCAGTCCCTCAGTTGCTCCTTCAGGGTTTCTC
TTCTTCCGGCATATCACCCCAGTTTATTGAACTGTTGCTC
ATATGTTATGCTCCTTAGATCTTTTATATCCTGGTTGTCC
TTCTCTGGAAATATAATACTGTTTTACAGATGTGTTGCCC
AGAACTGAGTGCTCGCTGCTCGATGTGATCTACATGTGGA
TTCTAGGTATGGGAGAAATACAGAGTGTGGGTGCATTTGG
ATCCCTGTCTTGAGCTAGGTACTTGATCTGTCTATGAGCT
GAAGGAAAGATTAACTTTTTGGCAGCCATGTCATGGCATC
AGATCAGATGAGTTAATGTTTGTAAAAATACCACAAATCT
CATATTAAGATGTCCATTCAGCTTGAAGTCAGTCTGAACC
TCTGATACTAGTGGCATTTATTGTGAACTTTCTACTTGCC
ATTGTGTCATTTAGTTTTTGCCTACCACTTGGTGAGAAAG
ATACTGTTCCAATTAGCTTAATAAAAACTCTTTGATTTAA
AACAAGATTACTTAGCTTTGGCACTGTTGACCTTTTGGAC
CAGATAAGCCTTTGTTGTGGGGGATTGTCCTGCGCTTTGT
AGGAGTTAGCAGCAACCCTGGCCTCTACCCACTCAATGCC
AGTTGCAACTATCTACCCATCCCCCCAAGTTATGACAATA
CAAAATGCCTTCAGACATTGCCAAATGTCCCCTGGGGGGC
AAATTAACACGAGGTTGAGAACTGTTTCCAAGGTATAGAG
CTTAGTCACTGATAAAAAATTTAAACAATATAGCTCTTCC
TGAAAGGTAATCCGTGTCAGCTCTTTAGCATATATACCTA
CAGATTATGCCCTTTCTACGGACAGTCCTCAATTTCCATG
GTTCTAATCTACATGAATTGCAGTTACTATGGTTTGGTTA
AATAACATCAGTCCTCCAAGAATTTGACTCAAATTTGAGT
TGCCAAGATATCTGTATTATAAGTAGGTGCATGGAGTATA
AACTTTGCTGTTAGCTCTGCAGTCCACAGATCACTATGTA
CGTAACAGATGCTCTTCATGGTCACTGACCAATCATGTTT
CCTCTTGAAGAGTCTTTTGGTGATTGGTCACTGCCTGTCT
GTTCACTTCACACACAGACAGGAAAGTGTGTAGTTGTGTT
GCCTCCCTGTCTCCTAGTGAGAAACTCATGTGGCATTTTA
CAAAAATGGACAATTGATGAGGGAATTGGCCAGGAAAGAT
GAAATTTCAAATGAAATGTGGTAATGCTGGTAGTGAAATT
CAAGCCAAACGTAATGGAATTATAGACTAAATAGCTGACT
GTGGGACTGTCAACACTGCCACTGTTCAAGACTACATGTA
TAGCCTGGGAAACTCAGTGAAGGCGGCATGTCAGCATAAA
TGGGGAAAGTGGTTTGATGAAAAGGACGAAGAGGTCCCAG
AGGAGGTGACACTGCAGAAGGAAACTTCATATTAAAGGCA
TCCTTGAACATATTTCACAACATTGAAAGTGCAAAGGATA
AAATGTTAGAAACAGATCCAAACTTAGAAAGGAGTATGAC
AGTTTGCAAAGGCATACGTAAGATACTCATTTCATATTGG
ATATTAAACAACAAGAAGGCAAGTGCTGTTCAAATTACTC
TGGATAAAGTTTTTACAAAGCAATAAAACACTCATTCTCA
GTGAATCTAATGTTTTAAATTAGAGGATACAAAATAAATA
GTTTTTACTGTTTTCTCATTTCCTTATTTATAAATTGATA
GCAAGACAATTTTTAATGTTTTGACAGAAATTTTTAAATG
TCATGGAAAAATCATAATTTTCCTCATTGATGATTAAGGT
TGGTTTGCATGGTCATTTTTATAGTTCCCATCACTGTGCA
AAGCAAGAGCTGCCTGTATTTACAAGAAGTGTGGGTGAAT
ACACACGCACGCATGCACACACACGTGCTTTTTCTCTTTT
TAAAACATTTTACAAAATGGGATCAGCCTATATGTATCAA
ATTACAACTTGCTTTTTCATGGAAGTTTTTTTGTTTGTTT
GTTTTTTGAGACACCATCTCTCTCTTGTTGCTCAGGCTAG
AGTGCAATGGTGCTATCTCAGTCCACTGCAACCTCCATCT
CTCGGAGTTCAAGTGATTCTCATGCCTCAGCCTCCCAAGT
AGCTGCTGGTACCACAGGTGCATACCACCACACCCAGCTA
ATTTTTGTGTTTTTAATAGAGATGGGGTTTCATCATGTTG
CCAAGGCTGGTCTCGAACTCCTGACCTCAAGTGACCCACC
CACCTCGGCCTCCCAGAGTGCTGGGATTACAGGTGAGAGC
CACTGCGCCCAGCCAGAGGAATGTATTTTTGAAGAACTTT
TGATTTCAGTATGTCTTAATCTACCTCATTCTTTTTTTTT
TTTTTTTTGAGACAGGTCTCACTCTGTCCCCCATGCTGGT
GTGCAGTGGTGTGATCTCTGCTCACTGCAACCCCTGCCTC
CTAGGCTCAAGTGATCCTCATGTCTCAGTGTCCCAAGTAG
CTTGGACTACTGGCCTCTGTCACCACAGCCAGCTAGTTTT
TTCTGTATTTTATTTGTAGAGACAGGGTTTCGACATGTTG
CCTAGGTTGGTCTCAAACTCCTGGGCTCAAGTGATCCACC
TACCTCGGCCTCTCAAAGTGCTGGGATTACAGGTGTGAGT
CACTGTGCCTGGCCCAGTTTTCTATGAACAGGTGTTTAGT
TTATTTCCTTCTGTCCCCCATTTGAAATAATGCTAAAGTG
AGTATTTTTGACTGATACTATCATAAACTCCATTTAATCG
ATGAGTTCAGTGGCGATTTAGAATGTGAAGTAACTGGCTA
AGGTCAGGCAGCTACTAAGCTTTAGCGCTGGTGTTTGAAC
TTGGGGCAGCGTAATTTCGGAGCCCTTACTTTTAATCTCA
ATGCTTTACACCTTCTCTTCCCTGTTCTTAGAAGCAGCTT
TTAACAATGACAACAAATAATAACAAAAGATCTTACTGAG
TCAGGCACAATTCTAAGTGCAATTACATTGTTATTATTCA
CTAAATAACAACCTGCCAGTTAGATACTGTTGTTATCCCT
GAATTGCAGTGAAGGAAAACTGAGGTATAAGAAGGTTAGG
AAAGGTGCTCAGGGTCCACAGCTGTTTAATGGAGGAGCTG
GGACTGCCCCCATGCAGCCTGGCTTAGAACCTTGGCTCTC
ATTCATGTTATAAAGATATGACTTGAGAAAAGTCTCTTTC
ATCCTGTGCTGTTAAAATTTTTTTTTTTTTTGGGGGGTTA
GTTTTGGCATATATTTTCTCCTACTGTAATCTTTTAAAAA
TCTACTACCCAGTGGCCGGGCGTGGTGGCTCGTGCCTGTA
ATCCCAGCACTTTGGGAGGCTGAGGCGGGCGGATCACGAA
GTCAGGAGATCGAGACCATCCTGGCTAATACGGTGAAACC
CCATCTCTACTAAAAATACAAAAAAATTAGCCAGGCCTGG
TGGCGGGCGCCTGTAGTCCCAGCTACTCAGGAGGCTGAGG
CAGGAGAATGGCGTGAACCCGGGAGGCGCAGCTTGCAGTG
GGCTGAGATCGTGCCACTGCACTCCAGCCTGGGTGATAGA
GCGAGACTCCGTCTCAAAAAAAAAAAAAAAAAAAAAAAAA
ATCTACTACCTAGCACAGCCTGCCTCTCCCATTGTTTTCT
TAGGGGGTGTCACTTGGAAGTGTGATAAGCTTATTGCCTA
CAATGTCTTTAGTCAGCTTGTTGGTGGCTTACGCCTGCTG
TAATCCCAACACTTTGGGAGGCCGAGGTGGGTGAATGACT
TGGGATCAGGAATTTGAGACCAGCCTGGCCAACGTGGCAA
AACCCCATCTGTACTTAAAATATAAAAATTAGCTGACTGT
GGTGGTGAGAACCTGTAGTACCAGCTACTCAGGAGGCTGA
GGCACAAGAATCTTTTGGACCCGGGAGGTGGAGGTTACAG
TGAGCCAAGATTGCGCCACTGCACTCTAGCTGGGGCGACA
GAGTGAGACTCCGTCACACAAACACACGCACACACGTGCG
CGCGCACGCACACAAACACACACACAAATAGGTTTGCCAC
TGAGGTTGTTCTTTGGGTTTAGTCAACAAATACTCATTGA
ACACCTCCTAAATGCCATATACTGGGTCTAGAATTTGCAG
TAAAAAGATGAACAAGACATTGTCCCAGCCTCCAAGAGGT
ACATGGTCTACAGTGAGAAGAGAAACCGTTTTATAAATCC
CACTGGTGAGTGCTGAAGTAGGAGTTTAGCAAGACTTTGT
GGGCACAGAGAGGCAGAGGGGCTGACTCTGCCTGGAAGTG
GTCAGAGAGGCTTCACAGAGGAGGTGACATTGCCATGGTT
CTTACAGACATGAAGTCATGACAAGGCCTGGCTTGCCTGA
GGTCAGGAAGTACATTGTAGCTTCAATATAGGGGATGTAT
CGGGAGGTGAGGGTAGCAACAATGTGGGTAGGAGCTACGG
AAGAGTAAGTTAGGGAATTTGGATTTTATCATGTCAGCCA
GTGGAGATGTTTAAGGAAGAAAATGTCCTGCTCAGCTTTG
CTTTTCAGCATGTGACCCAGGATGTACTGGGATGGAGTAA
GTCTCCCTTCTAGAAACCAGTTAGAAAACACACAAGAGTA
GGCCATGCATGGTGGCTCACGCCTGTAATCCTTGTACTTT
GGGAGGCCGAGGTGGAGGGATCACTTGAGGTCAGGAGATT
GAGACCAGCTTGGCCAACATGATGAAACCCTGTGTCTACC
AAAAAATAAAAAGTTAACCAGGCGTGGTGGTTGCATGTCT
GTAGTCCCAGCTACTCAGGAGCTTGAGGCGGGAGAATCGC
TTGAACCCAGGAGGCAGAGTTTGCAGTGAGCTGAAGTCAT
GCCACTGCACTCCAACCTGGGGGACAGAATGAGACCCTGT
CTCAAAAAGAGAAAGCACACAAGAGAAAAGGGAGCTGCAA
CCCAGTAAGCAATAGCAGGACTGGAAAAGGAAAGATGGAT
TTGGGAGATTTTCCCAGAGACAAAATTGGATTGGTTCTGT
GGGTGAGGGAGGGAGAGAGGCTGAGGATGAGTATTCAAGA
TTTATTATCTTGAATTTACTGAGATCCTGGAGCGAATTCA
AGGGGGCAGTGAGTTGAGTTGGGTGCGTGTTCAGCAGCCT
GTCCTAGATCCACCAAACGGCACTTTATTACTGGTCATCT
GTAACAACTGAAAATATTATCTAAATGCTTTGTCATCTCA
CTGCCTCCTCCTCTGTCATCCCTAAGGTCTGGCAGGAGAC
TGTGTTCATACACATTATAGAGGTCCAGAACTCTTGCGTC
TGGCATTCCTTTGGTCTATAATTCAGTAAACTCTGCTAAA
AAGGAAACGAGACTAGCTTGCTGTGGCCTCTTAAGCGACC
CAGGCTAGCTTGTGATGGTTCAGATTATGTTTTGTTCTAG
AGCTTTTCCAGAGACAGATGTTAAGGAGTTTATCCTATTT
ATCCCCTTCCCTTTAAACAAACAAAAGTGCTGGCTGGGTG
CAGTGGCTCACGCCGGTAATCCCAGCACTTTGAGAGGCTG
AGGCAGGCAGATCACCTGAGGTCAGGAGTTTGAAACTAGC
CTGGCCAACATGGTAAAACCCCATCTCTACTGAAAACAAA
ACAAAACAAAACAAAACAAAAATTAGTCGGGCGTGGTGGT
AGGCGCCTGTAATCCCAGCCACTCAGGAGGCTGAGGTGGG
AGAATCGCTTGAATCTGGGAGGTGGAGGTTACAGTGAGCC
GAGATCGCACCATTGCACTCCAGCCTGGGTGACAGAGTGA
AACTCCGTCTCAAAAAAAAAAAAAAGAAGTGCCAACACCA
CAGTTCTTTATATCCTCTTAGTCATCATAGTTTATTAACA
GTTTTGTTTACATATTGCTTCTTTTTCCCTTTTGGCTAGA
CTGTGAACCTTGAAGCCCTGTGAGCTTGGTCTAGTGCCTG
GAGCATTGTGGGTACCGGGTACCGAGAGAATGTGTGCTGC
CAGAAAGCAGAACGTCGCCACCTCCTCTCCCCTCAGCTCC
TGAACCACTGCCAGCAGTGGTTCCGGAATCAACCTGCACT
TTCCTTCTGCATCCTGGGGTGTAATTCTGGGTGATTGTAA
GTTGGTTTATGGTCTAGCTTAGATTTGAGGCCTCTCTTGA
GAGAGAATGTGTGTAACTGTTTAGCTTGTTCTAGTCTGGA
TCATTTTCCTTCATAGAAAAGATGGGAAATTCTGGAGATG
AACATTCCCCCATTCTGTGTCATTTTGTGTATTAGAGTCT
CTGTCCCCATCCCGGGGCCACTTCCTCCCTGGTTCTTCTT
GTGGCTTTGGATATAGCTTGAAGACGTGCTCCTAGCAGCT
CTTGCATTTTCACAAGCTCTGCTCGTTCTGTTTAGTGAGC
CCAGACTACTCCCTTTGGGCCTGTCCTGTCTCAGGGGCAG
TTGCTCGTGTCTTTGCACACATCCTTTACTATCTCAGCTC
ATCACTCCTCGTTGACATTTGTGGCTGCCTTCTCCTGGTT
TCTTCTTTAGGGGATTATTGTATTTTAGATGATCAGAATT
CACATTTTAGAGACTTGGACCATGTCTTTCAAAATGCATT
CCCTTTTGGGATCTCTGCCCATCATACTCCTTGGTCTCAA
TATCTAAATATTGTTTTTTTTTTTCTTTTTCTTTCTTCTT
CTTCTTTCTTTTTTTTTTTCTTGAGACAGGGTCTCACTCT
GTTACCCAGGCTGAAATGCAGTGGTACAATCATTGGCTCA
CTGCAGCCTTGACCTCCTGGGCTCAGTGATCCTCCCTCAG
CCTCCTGAGTAGATAGGGCCACAGTCTAGTACCACCATGC
CCCGCTAACTTTTTAAATTATTCGTAGAGACAGGATCTCC
CTGTGTTGCTCAGGCTGGTCTTGAATTCCTCCTTCTCCTT
TTTATATCCTCTTAGTCATCAAGCCATCCTCCTGCCTCAG
CCTCCCAAAGTGCTAGGATTTCAGTGTGACCCACTGCACC
TGACCTAAATATTGGTTTTTTTGAAGTCTAGGCAACACAA
CTGTTTTTGTCTCAGTTTTTTTTTTTTTTTTAATTTCCCT
CCTTTGAACTCAGAATTGACAAGGTTACTTCCTCCCAATG
TGGTGTTCTTATTATTGTTTTTGCTAGCTGAAGTTTTTTT
TTTTTTTTAATATAATTTACTAGATTTTTCTTCCTGGTCA
GAAGTAAGTTCAGGGTAATAGTTCCCTTCCTTGTGTCTTC
AGCTGTGTGAAAGGTGATGTAGAATGAGAATTTATCAGGT
GCCCTGCTCGTAGCAGAAGACGCAACTTCTCTCTCACAGG
TGACCTTGTGTTTGTGTTGGTGTCTTGAACTCACGCTTGT
GTCTGGGCCGTTTCTCTCACTGTGTAGGAAAGAATGGTTC
CTGTCTTCTCCCTGGCCATGTAGTCTGCTCTGTGTCACCA
CAACAATGATCTATCTTCTGGTTCTTTTTCCTTCTCTCCT
CACCCAGTAGTCTCCAGTCTTAGGCGTGTGGAATTGTGTA
CTGGGTGGAGGATGTGTGTGAGAGCTGTCCTCTTGATTTG
TAGGATCCTTCTCTTCCTCCACATTCTCTCTCAACTCCCC
TCTGCCCGCTATGAGATCTGTTGACTCAGGTATATGTTGC
TGTGAGTCTCATTCTGCTCAGCTGGGGTGATGAAGGTGAG
ATTGCTTTTGTCACTTCAAAGTGAAATTTTAGATTTGCTT
TGGCAGCCACACAGGGTCATATGCATGGGGGTTGCTTAGG
CCAGAGGCACTGTGTTGCTGACCTCCTTCCATCTTACTTT
CTCTTGCTAGTTTGCCCATCTCTGTGGTTTTTTTTTTAAG
TAGATACTAGATACCTCGATACTACTAAGATCATGATCTT
TTTCTTCTTGCCACTTGGATTTTAGCTTAAAGCCAACTTG
GAGCATTTAGGGTTTTTCCTTCCTACCACTGTCTGCCTGG
TCTTCTAGGGAAAGATGCCTTGTATCTTGTTGTTCTGGTG
TACAGTCTGCCCATTTAATCAGTAAGTGTTTGTTGTGGCT
CTTCTCTACTGGGCTCTGGCCCCAGGCCTGATGCGAATAG
GGCAGGCCTGTGAACAGAGCAAAGACGAGTCACTTACGAG
GGGACGAGAGAGGCCAATGGTAAACTAATATTACCAACTC
AGGGTTTATTTGTCAAAGCCTCCTTCGTTGTGAATAAAAG
GTTAGATCTGAATTGGGTCTGAGTCCTGGCTTTATCACCT
ACTAGCCATCTGGCCTTGGGCAAATTATTAATACTTCCTT
GGGCCTTGGTTGCCACACCTGTATGATGGAGTCAGCGATG
GATCCTGTTTTGTAGGGCTGCTAGGAAGCTTAAATATAGC
AATATTTTCTATATATAAAGTGCACCTGGTACATGATTGA
TGCGGTTTATATGAAAATTCCTCTTTCTCTTTCAAAGTCA
TTTGCTGGAAGAAACAGAAATATCTCTGTCCCCATCTTTC
AGTTTCCTACCCAAGACTCCTGTGTGGTTGACATCACTGC
TGTGTGCAGTGTTCATGTCCATATAAGTCAGAAGTGGTTT
GCAGCAGTGGTTTGGGGCTTTGGGGCCTCTGCTTGCTCCT
TATCAATTCTTAGGGTTACATCCTCTGGGAAGATGCCAGG
CCTGGTCAAGTGTGGCCTCTGACCTGGAGTTACGCAAGGC
CTCTCTTCCTCCTGTGGCCAGTGCAGAAATTTCTCATCTC
TGCTCTCCTGCCTCTAGCAGGAAGGTTGGCCTACATTTGG
GGCACATTCGTGTCACTGTCTCAAACCAGGGGTTCAAATA
TAAGACCTGAATCATACTGCACCTCAGAATCCAAACCCTT
TCACTTAATTTTTTTAAAAAAATTTCATTCAGATGGTAAA
GGTTCAAACAATACAGAGAGATATAAAACAGAAAAAAAAA
AATACACACCTTTCTCTAGTACCTATTCCCCAGTAGTCAA
CACTGCTACCTTTTTTTTTTTGCAGGGGAAGTAAATTCCT
CCAGAAAAAAATTTAAACATCTACAATTTCATGTATCCTC
TCCCCTCTTCCATAAAAAACAAAACAATAACAACAAAACT
ACGCAAATGGGATTATGCTATGTATTCTGTTCAGTACTTG
TTTCTGAAAATTTAAAAAATACGCAAAAGAAGAAAATGTC
ATCCCTATTACTACCACTTAAATTAACCACTAATTAACTT
TTTGGTGTGTTTGCTTCTTGTCTTTCTGAATATACTTTAA
AAGCTACTTAAGTAAGGTGGAAGCAGTTCCATTTAAAAAA
TTAGGATGTTAAAGATAAAGCCAAAGTATTATATCATCTT
GGTCCTTATCTGCTTTCCCACTTAATATCACCCTGCTGTC
CCTGTCGCTGCGGATGGGGAGCTGCCTCTTTCTTCTACGG
AGCTGCACGTTATTCTGTTGTATGGATTTGCTGTCGTTTA
TCTGACCAGCCTCTTATTGGTAGGCATTTAGGTTGTTAAC
AGTTTTTTTGCCATTAAAATGCTTTATGAATATAATTTGT
AGGATGGTTTCTTGCTGGGTAATAACTGGATCCAAGGTTT
CAATGTTTACAATTTTGATAGACATGGCTAAATACCTCCC
CAAAAATACTAGTTTATTTCTCTACCAACTGAATGTGTAA
GAGAGTTCCTTTTCTCCCTAGATCTTTGCATAAACCCAGG
AGTTTTGTTTTGGTCAAATGTTAAATTTTTTTTTTTGCCA
GTCTGGTGAGATTATCATTGTTTTTATAAACATTTCTCTT
TGAGCTACACTGAGCATCTTCCATTCACCATCTGTGTTTC
TTTTGCTTTGAACTGCCTGTTCTTATCCTTTGTCCATTTT
TATACTGGGTTGGCGATCTTCAACAATTGATTTGTCTGAG
TTAAGTTAGCCTTTTATCCATCATGTGTTGTAAATATTTT
AAAGATTTGTCATCTACAGTGCGATTTTTAGGCCTCTTGA
CTTTTTGGTTGAGCCCTAGGCTTTTGTGACTGCCTGTGAC
AGCTCTGGAGAGGGGGCCGACAGGGACGGTGGCCCGCAGT
CGAGCCAGGCCCCATCTTCTGGGCAGTGCCGCGTGGTTGT
TTTAAGGCTTTTGGTACTGGGATTTCCCGTTGTAAGTTTT
AGCTTTGTTTTGGTTAGGGACTTTTCCCCATCATATTAAT
GAACGTTAATAACAAATAGAGACTTGCTTTTGCCTCCCAA
CCAAATGTTTGGGAATGTATGCACCCGTGTGAAGGGTCTG
TGAGGTATCTTTATCTCATCAACCTTCTAAGCCTTTTAAA
ATCTGTTGTTAGATTTATGTTTAGACCATGGTTCTAGGGG
AGAACCATTGTCACTCCTCATTGAGCTTTGCAGAGGCTCT
GAAAGGAGGATATAGTCTCTTCCCCCATCAATGTAGAGGA
AAGTCAGTAGTTCAGCCAAGATTGCTCTGTCTGCCACCTC
TTATGCTTCCAAGCTGGGCTAATTGAGAAGTGTGATGTCT
CGCTCCAGCCTATAAGCAGCTGTCTGTAATTTTGAGAGAG
GAGAGGGATTCTCCCTTAAAACCATTGCCACTTTTGTGGC
TGCATCTTATTTCTTTCCTTTGCAGCACAAATCACAGTGT
ATAATTAAAACTATTTTCTTTGAGCTTGTTTTTTGTGTAC
CTCCTGCACTAAAATGTTGAGTTCCGTGGTGGTCACGGGC
CTTATTTGTCATATTCTCTATTATACCCTTGGCATCCTCT
AAACCAGTGTGTGGCGCATGCTGGGCACTCTGGGATTTCA
CTGAGTGATCCGTTCTATGAGGATGGGATCAAGTGCTCGT
GTGTCTCCTCCTGTGTCCCTCTCTGACTCCAGATCTTCTA
CCTGGCAGGGTTTCTGGAAGCCCCAGAGATATGCTCCATG
GCCATAGGGCCTGAGGAGTGGATGGCTGCCCTCTGACTAA
AATTTGGAGAGCTAAGCTTCGTCTCTTTAAAAAGTAACAT
ATACTAATTGTAAATAACCTAGAAAATAAAGACATGATAA
AGGAAATTAAATCTGTAATTCTGTCTTTCAGAGATCATTA
CTTTTAACAAGTCATTGAGTCTTAATGCCTTTACTGTTTG
TTGTTGTTGTTGTTGTTTTGAGACAGAGTCTCACTCTGTT
GCCCAGGATGGAGTGCAGGCTCACTACAACCTCCACTTCC
TGGGTTCAAGTGATTTTCCCACCTCAGCCTCCCAAGTAGC
TGGGATTACATACAGGTGCGTGCCACCATGCCTGGGTAAT
TTTTTTGTATTTTTTGATAGAGACAGGGTTTCAGCGTGTT
GGCCAGGCTGGACATGAACTTTTGACTTCAAGTAATCTGC
CTGCCTTGGCCTTCCAAAGTGCTGGGATTATAGACGTGAG
CCACCGTGCCTGGCACCTATGCTTTTATTGTTTTTATATA
CAGATCCAAATAAATATCCATATAGCACCGAGTTTATGCT
GTACATAAGGGTTCGTAATTTTCATTTACCATCAGACATG
TTCTGATAATGAAATTTAAAGAAAGTACACATTGGGATTT
GGGTTGCAAAAGAAAAAATAGGATAGTATTCTAGACAATG
ACAGTGATGATACCTGAGAATCTAGTAGACACTCAGGAAT
CCACATTTCCCCTTTAATATTCATCTGAAACACCATTTTA
GTGACTGTAGGTTGTGTAGCTAAACTCACTTTTAAATAAA
ACAACCTCTATTACTTATCTCTGGGCCTTAAGTTTGTGAT
ATAGTTGGGATATTTGTTTCTTCCAAATCTCATGTTGAAG
TGTAATCCCCAGTGTGGGAGGTGGGGCATGGTGAGAGGTG
TTTGGGCCCGGCGGGTAGATCCTGCATGAATGGCTTGGTG
CTATTCTCAAGATAGTGAGTTCTTAGATCTGGTTGTTTAA
AAGTATGTGGCACCGCGCCCCTGTTGCTCCTGCTCTTGCC
ATGTGACACCCCTGCTCCCCCTTCATCTTCCACCATGATT
GTAAGCTTCCTGAGGCCTCACCAAAAGCAGATGCTAGTGC
CACGCTTGTACCAGCTGCAGAACTATAAGCCAGTTACATC
TTTTCTTTATAAATTACCCAGTCTCAGGTATTTCTTAATA
GCAATACAAAGTAGACTAATAAGTTTGTTAGCTATTTCTG
GTGAAGGTAAATAACTCTTGAAATGTATATTTTCTTAAAG
ATACATCTATGAGGATGTATCTTCATACCTGAGGATGAAA
TTCTAAAAGTAGAATTTTAACATCAAAGCATTTGTACTTT
AAGGCATTTTCAACTTCCATTTCTGGCTGTTGCTGTTGCA
GGCAGTCTTGGGCAGATTTTGAACTCTTTGCCTTACTGTG
GGGTGGTGGAAAGGAGGCTGTAGGAGCAGCCAGAGCAGGA
TTCAGATTCCAACCCTGCCAGGGACAACTGTCCAAAAGGT
CATGAATTAATGACTCAGTGAGTTTTCTCATTTATAAAAT
AGGATGTTTCCTCCCAGGGAGGGGTGCAGTGGGAGAGATG
GCCCATTTGAAGTGCAGTTCAATGTACTTCAGTGTACAAA
AGGCTGGTTCTGGCACCACGTGTGTCAGAAGGACAGTTGA
CCTGTGAGCAATGCAAGGGTTAGGGCCACTGACCCCTCAG
CAGTCAACAATTCACAGAAAGCTTTTGATTCCTACTTTGG
GAGGCCGAAGTGGGTGGATCACCTGAGACTGAAGTTTGAG
ACCAGCCTGACCAACATGGAGAAACCCCATCTCTACTAAA
AATACAAAATTAGCCGAGCATGGTGGCACATGCCTGTAAT
TCCAGCTACTCGGGAGGCTGAGGCAGGAGAATCACCTGAA
CCCGGGAGGTGGAAGTTGCGCACCATTGCACTCTAGCCTG
GGTAACGAGAGTGAAACTCCGTCAAAAAAAAAAAAAAAAA
AGAAAAAAAAAAAAGAAAAAAAAAAAAGAAAAGACTGGGC
ACAGTGGCTCATGCCTGTAATCCTAGCACTTTGGGAGGCC
GAGGCGGGTGGATCATGAGGTCAGGAGATCGAGATCATCC
TGGCTAACACGGTGAAACCCCATCTCTACTAAAAATACAA
AAAATTAACCGGGCTTGGTGGCGGGCACCTATGGTCTCAG
CTACTTGGGAGGCTGAGGCAGGAGAATGGCGTGAACCCGG
GAGGCGGAGCTTGCAGTGAACTGAGATTGCACCACTGCCC
TCCAGCCTGGGCAACAGAGCAAGACTCCGTCTCAAAAAAT
CAAAACAAAACAAACAAACAAAACTTCTGATTCCCCCAGA
ACTACTATTAAAAAGTAGCCTACTGTTGACCCGAAGCCTT
GCTGATTACATAGTTGATTAACACATATTTTGTCTGTTAT
GGGTATTTTATCTTTATTCTTAGAATAAAATAAGCTAAAG
AAAATACACATCATTAAGAAAATCACACTGAGTAGGCTGA
GGAAGAGGAGGAGGAAGCAGAAGGGTTGGCCTTGCTGTTG
CAGGGCTGGCAGAAGAAAATCCCTGTACAAATGGATCCAC
ACAGTTCAAACCCAGGTTGTTCAAGGGCCGACAGTACTTA
GTAGCCACTTAGCACAGAGCACTGCCAGCACCCCTCGGCC
TGTAGCCTGCTCCAGCACCTTGCTAAGAGGTTGCCGAGGC
TCACCTGCAGCAGCTGCCCTCCCGAGTCCTCTTTCCTTTC
CACCCTGCAGAGCACCTGGGCCAGCCATCCTCCATGTGGT
GCAGCAGAGGCACCAGTGGTCCAGGAGGCGGAGAGGGTGA
CCCTAGCCTGGAGGCACGGTGGGTTAGTGTGTGACACACG
TGGCTTTCCCCCGACCCCCAGCTGCCTCCTGGGAGTGAAG
AGGAGGTCTTGTTTGACAACACGCACCACATACCGCACCA
CACACCCACAACACACTTGGTGCCAGAATGAGCCTTTTGC
ATCGCTCTTGGTGCTGAATCAGTCTGTCTTGGGGAGGGAT
GTCTTCCTTCTCTCATTACATGTGCATCCCCGCCCCCAGC
TGCCCAGCTTTGGTGGTGTAGTGAGGGAGCGCCTAGGGCT
GGGATACCACAGCCTGCTTTCCTCCCCGTATCCCGGGATC
CTCCCTCTGTCCAGTGCCCAGAGCTATTAATAACACTTTC
ATTGAAATGGGTGTAATGGAATCCCAGTTGCCCACCCCAG
TGGAACTCCAACACATGGGGAGTGGGGAGCAGAATAATAA
TAGCAAGCATGGATGCAGTACTTATTATGCCAATCATTAT
TCTTAGTTATTTACATCATGCACATCTATTAACTCATCTC
ATATAGCAACCCCATGAAGTAGGGGCTGTTACTGTCCTAT
TAATGGATAAGGGAACCAAGGCACAAAGGGGTTGGAAACT
TTCCCAAGTTCACATAGCTAGTGAGCAGTGGGGCTTGTGA
AGGGGGTCCTACTGAGGACCTGGGGCCTCCTCCTTCCCAG
TCTTGTCCTCATATCCACCTTGCTGGCAAGTGGCACGTCA
GGCCCTGGGTGCTGGCTGCTTTCCTGTCCTCTGGCTCAGC
CAGGCTTCTAATGCCAACCACTCCTGAGTCTTTCCACATG
GCTCCACAATGGCAGACTCGCAGGAGGAGATGAGGGGAAC
CATGCATACCCTGAATAGGGGGAGGGGTCCTGTCCTTCTT
CCCCTCAGGTTCTGGCAGAGACAGAGAGGCATAGGACTGT
ATTTAGGCAGCTCCCGCAGCTTCCTCACTGCCACTGTCCT
AGAGCTTCCTCCCCAGGCAATGGGCTCTGTGGCTTGACCC
CCTCCCCCTGCCACAGTTGGCAGGGGGCCTTGCCTGTTGC
ATTGCAGCTGAGCACACGCAATCATTAACCTTTTCTACGT
GTAAGAGCATTTCAGGCACGAACTGTGTGGGGCTGAGGTG
AGTCACAATGTTGGACCGGGACTTAGTTTGGGCTTAAAAT
ATTTCACAATTCCTCCAGGCATTCCTTGACTAACGATCTG
TGGTCTTTCAGTGGGAAGACCCTTCCTTCTTCTAGTCTCC
AGTCCTCAGAGCTGTGGTCCAGGGCCTGTTGGCCTCCACT
GCCCATGGCCATGCCCATGCCCAAGGAGCGGGGGCCTTGG
CTTCTGGGTGGGCCCCCAGCCTCACTCTGCTGGTGGCATC
TGGCAGTGCCCTAGGAGTCCTGCTTTCCTTCCCTGTCTCT
TCTCTGGCTTGGAGCGCAGGCCACCTCCCCTGCTGTTCTT
TACTTAGCCCTGTACTCCAGATTAGCACATTCTTGGTTTC
CTCTCTCCAGGCTTTCTGCGCTCCACACTTGTCCACAAAG
CCACTTTGGCACTTTAGGGCTGTGTGCCCATGACGTCAGC
CAGCCTGCCTCACCCATTTGAAGGTCTTTCATTGCTTGGG
CTGATTTTCCTATCCAGTCAGGGATTTCTGATAAACATGT
GCCTGGATGAATGTCAATGACCAGTCCTTTTTTTTTTTTT
TTTTTTTTTTTAATTTAATTTAAGTTCTGGAATACAAATG
CAGGATGTGCAATGACCAGTCTTCATGGGAAATTCTTGCT
GTGTTTCTCTAAGAAATTAAAAATACTACCTTTTCCAATT
CAGGACAGAAAGGACAGCTCACCCTCACTCAGTCACTGGG
GGAGAGAGTTTAGTAGGGAGAAGAAGCAACAGAATGAGGC
GGTATTGGCTCAGAAATTCCTAACCACTAGGTGAGGGAAG
GAAGAGGGGAGGGAATAAACAGAAATCAGATTAGATCTTG
CCCATTAGAAACTCAGTTAGGTTGGGCAGATAAGGCATAA
ATATGCAAAAGGGTAAATTTTTTAAAAGTGAAAACTACCC
TGTATAGAGTTTCTGAAGCACCTTCAAGGATATTATTTCA
CGAAGTTGAATCTAATTTTACTGATGAGGAAATCCTTTTC
AGAAATATAGGTGGGCTTGCCTGACACAAGGTAGGAAGTG
CAGAACTGGGATTCAAAATACCCGTAATTGCAAAACGCAG
GTTCACTGTGCTACACCCGCCTCCTCTAATGGGTAGAGAG
TTTGTGCAAGTCTGGAAGTGCGATGTGAATCCAGCCCTTC
TTGCGCAAACTCTCCTTTGCCTTGTACCATGCACTCTTAA
CGTGTCTAGGGCAGAAAGTGTGGAGGTTGCAGTGGGCGCT
TGGAATTCAGGGGGTGCCAAGGAGCATGCATTTGGATTTG
GACCTTGGTGCATCCTCACTTAGCACAGCTCTGGTTGGCA
GATGTCCTGGTGGTGGTCACTGCACTGAAGACAGAAACAC
AGCCTACAGTCTTGCTGGTAACTGGTACTGGTTACATCTA
CATGCTCCAGGCTCTACTCACTGGTGACGGAGGGACCCCC
CGTTCTGTGGCATTAATGGTACTGCTTAACAGTGATGAAT
GCCTTTCTGACAATAAAGCACTTTTAGAGGTATTATTTCA
TTAGATGCTCATAATGTTTCTGTGAAGGGGAGGCTAGGCA
GGTATCATCACTCCTAAATGCATGTGGCACAGGCTCTGAA
GGGCAGACCTCTCTGTGAAGCTGTGCAAGAAGAAACTGAC
AAATTTCAGACTGGGCCAAGTCTTCCCTGATTGTAGCTCT
ACAACCATGCATTGCTTCTGAGTAAATCTGACAACTTTAA
TTCTCCTCTGGGCTCCAGTTCTTATGTGCCTGTAGGGGGC
GATCGAGGTTCTTTCTGCGTGGCTGCTCTGGAAACCTTGT
TCCTCCTGAACCCTTTGAATTTAGCACTCTTACAGCATAT
CATCTCACTGGATTTTAAAGATTTTCTGTGTCTCCCCTCA
TATCTTCTTCTGCCCCCACTAGCCTAGGCTTTTCCAGATC
AGGACTGTTCTATTTGGTTTTGACATTCAGTGCAATGCAT
GGCCCATAGTAGGAGCTCAGTAAATGCTTGTTGGATTGAA
TTATATACAAAGGAAACTGGCCATTGCCTTCTCTTGCTCC
CCTTAGAGCATGGGAAAGTAAACTTTTTTCCTGGTACATC
CAAATGAATGAAGTCGAAGGCTGGGCGTGGTGGCTCACAC
CTCTAATCCCAGCACTTTGGGAGGCCAAGGCAGGTTATCA
CTTGAGACCAGGAGTTCGAGATCAGCCTGGCCAACATGGC
GAAACCCTGTCTCTACTAAAAACACCAAAAAATTAGCCAG
ACCTGGTGGCTCACACCTGTAATCCCAGCTACTCAGGAGG
CTGAGGTGGGAGTATCATTTGAACCTGGGAGGTAGAGGTT
GCAGTGAGCCAAGATTGTGTCATTGCACTCCAGCCTGGGC
AACAGAGCAAGACCCGGTCCCCAAAACAAACCAACAACAA
AAAATCTCGAAGGAAGTTGAAGGTGGCAGAACTCAAGACC
CATGCCGTGTCCTCATATGACCACAAGGTGGCAGTGTGAC
CTCATGGGAACCTTGCCTCCTGCAACTATTGGCTCCAGCC
ACCTGTTACTCCATGGTATCTTAGCCATTGATTCCTTCTA
GACACCTGTTTGGGGAATTGCCTCTGCAAAGTCAGTCAGA
GAAATCTTGGCTTCCAGCCTCCTCTAAAAACTGGGTGGTG
TGGTGGAAAGCCTTGGTCTTTGGAATCTAGCAGGCCTGGA
TTCCAACCTTGGCTCTGCCTTTTCTCAGAAACTTAGCCTT
GGGCATGCCACTTGCCTGAGCCTCAGCTTCCTCATCCTGT
AAAATGGCAGATGTACAGTTAGGAAAAGCCCAACATACCA
TGGGCCATAGCATGAATGTATGCCAGCTTTCTTGTTGGAA
ATGCTCATTTGCCCTTCCCTGCCCCCTGCAAGCTGGCTCC
ATCGTGGCCATCTAATCTTATTTGCAAGCTTCAGACACTT
TCTAGCAGGTTCTTAGGCCTCCCTGCTGTATCACCCCGGC
TCCACTCCATCTCAGTCAGTCAGCACCTGCTTGCCACATT
TCCCTCTGCCTGCATGCCTTCCCTCTGCCTGTCCATTTCC
TTCCCAGCCTGTCTCTTGGACACCCCAACCCTCTGAATGT
CCAAAGCAGTTGGAGTGTAGACCATATAGGGCTCTTCTTG
ACTTCCCATGAAGATGCTAAATCTGTGAGTATCGTTGTCT
TAATTATTTTGGCACCTGTGCTTGCACTTAGCAGACAATT
GGTGATACAAATGACAGCTATTAGTGAGCATATATGTCAG
ACACTCTGTGAGGTGCTTTGTGGAAATATTTCACTTAATC
CTCACAACAAATATGTGAAACAGAAGCCATTATCCATCCC
CACTTTACAAAGGAAGGGTAGATCAGGATGATTTTGGCTC
CAGGCAATAAAAAATTTCACGAAAAGCAGCTTAAACAGTA
AGAAGAGTTTATTATCTTGTCAAAAATAAGTCCTGAGGGA
TCCCTGGTGATGTCAGCAAGGATCCAGGTAGTTGCCATCT
CTCCTGGTTGCCTTCCTTGGTGCATTGATTTATCCTCTTA
GGCCCCCCTTACTGGTAATGATGTGATTGTCATGGTCCCA
GGTGCCATATACAGGAGAGAGATGTAGGTTTCTTATGCTC
CCTTTAAGAAGCCTCTTAGCAGATTTCTTACAAGGTTCTT
GGCCAGTTGGGTTGTAGGCTCATTCCCAAGCCAGTCACTA
GCAAAGGGAATGGAATTAATGAGACTGGCTTAGACAAGTC
AAGATTGAACCCCTGAGGCTGGTGAGAAGCCAGCCTTCTT
TAATACCCCCAGCCAACTTGTCCAGGGAGAAGGGGTATCA
ACGAGCTTCAGTGAATTAAGTAACTTGCTCAGGCTTGGAA
ATCTAGTAATAACTGGATTCAAATCGGCATCTAGCTGACT
TCCAAGGCCATCTGTTGCCTGGTTGAAGTCAGCCACAGAG
GTAGAGAGAACATTACTCTGGATTTGTTGTGCTGGGTCTG
AGTAATTGAGAAGGTGCCTTTTCCTCTGGACTCTGGAGTC
TCTCTTCTCTCTAGCCCCCTTTCCCATACTGTATTGGTTT
TTCTCAGTCGGCCTTTCTTCCTGAAGCCCCTTCACCCCCT
GCTTCCCAGTACCTGAGTGCTGTTTGCCTTCTACAGTAGA
CTTCATGGCCTAAGCTGGAGACAGGCCTAAGCTGGACTGA
ATGGCCCGAGGGCTGATCTCAGTGTAGCTGTCAAGGCCCC
AAAAGAGTCATCGTGAGATTTCATATAGAGCAGATAAGGA
AATGCAGAGGCCTCAGGAAATGTGCCGGGGGAGCTGGTAG
GAAGGGCCAGCAGGAGTGGGGGGTTTGTGGTGTGTCGGTG
GCAATGTCAGGGCATGCAGGCCAGGGGTTTAGAGCAGGGC
CATGTGATGGCGCAGTCACTCAGGAAGCTGTTTGGCCTGC
AGATGCTTCAGGACTGCCCCAAGGCCCGCAGGGAGGTGGA
GCTGCACTGGCGGGCCTCCCAGTGCCCGCACATCGTACGG
ATCGTGGATGTGTACGAGAATCTGTACGCGGGGAGGAAGT
GCCTGCTGATTGTCATGGAATGGTAAGGAGCCACTGTTCG
GGTCCCGGCCCAGCCTGTCCCCTCTCCTCACTCAGGCACA
TCACCCTCTGAGGACAGCCCAGGGATGGGCCTGAAGCCTG
GAATGTAAACACTTGATTTTTTGGGGGTCAGTAGAGAGTG
GCGGTGGGCTGTTGTGTTCTCTGGATCTCACTGTGGCTTC
ATTTCAGTTTGGACGGTGGAGAACTCTTTAGCCGAATCCA
GGACCGAGGAGACCAGGCGTTCACAGAAAGAGGTAGAAAG
GGTCTGTTGTGGGAACAGGTGCAGGCAGGCAGGGCAGTGG
GGGTGTGAAGGGGGCCTCTGCAGTGCCTGCTCTTGGGGAA
GGGTGTTGAAGCTGCTGTCCCCTCCAGCACACTGCAAGGG
CTGCCTCAGCTGACCAGGGCAGCTCCTGGTGGCTTTGTTT
CTGGGGTGGGTGGTGGCTGTGGGGAGCCTCAGGCTACACA
GAGGTGGGACGGGTGCACTGGGTTTTCAAGCCTAATGACA
CGTCCTTGTGACTTTCTTTCCCACTCTCTCTTCCCTCCCT
TCTACAGAGGCATCCGAAATCATGAAGAGCATCGGTGAGG
CCATCCAGTATCTGCACTCAATCAACATTGCCCATCGGGA
TGTCAAGGTGCCAACTGTTCACAGCCCTGAGCCCGAGTGC
TGTGGGGGCAACAGGGGGGTCTGGCCACCCCAGGGATGGT
TGCCAGGCCACCCGACGTCCTTGCTGCCTGGTTCCTGAGC
ATGCCATTCTCTGCCCTGTAGGGCCTTGCCCTCTCTGCCC
ATGGGCAAACTCATAAACCCAGTAGTGAAGCATTCTCTGA
CCCCACTCAGCCCTGTGGTTCTCCTCAGGCAGAACCCCCC
AGTCACACTGTTGGTTTCTCTGTCCCTGTGGTGTTTACTG
TGGGTTCTGTGTGTCACTCTCTTATCTCCAGGCACTCTGG
AAACCCTGCAGAGGCAGGCACTTGCCCATAGAGAGCTGCC
ACTCCTTGTAGTGGGCAGTGTGTGGGCTGGGCAGACACCC
GTAGAGAGCTGCCACTTCTTTTGGTGGGCAGTGCCCGGGA
TAGGCAAATGGTTGCTGGATGAGCAGAGGAAGGAAGGAAC
CAGCACCCTTTTGTTTCTGATAGCCCCTCCCAGGTCCAGC
AGGGTTGCTATTTTTCTGTCTCTCTTTTCTGTAGCCTGAG
AATCTCTTATACACCTCCAAAAGGCCCAACGCCATCCTGA
AACTCACTGACTTTGGCTTTGCCAAGGAAACCACCAGCCA
CAACTCTTTGACCACTCCTTGTTATACGCCATACTATGTG
GGTAAGTCCCCAGGGGGCCCAGGGACCTAGTCTTTTCCCA
GAACTTTTCTCAGCGCCTCCTCTTGACTGTCGGGGGGCGC
CGCAAATCCTCGGAGAGTTGTGTCTATGGCCCCTTCTGGT
GCTGGTTCTGCTGGGACCTGCTGAGAAGCTGGGCTTGTCA
GAGCGAAGCTACAGTGGAGGAATTGTAGGAAAGGATCTAC
TGGGATCTTTCTGAGAAGAGCCATGGTTTCCATCAGATTC
TCAGTGGAATCTGGACCCAGGTCTTGTTCTGGAGCCTCAG
CTGATTGGCATGGAAAAAGCTTTCAAAGCATGTTCAGAGC
ATCTTTGAAATTAAATGGATGGCATAGGTCTGAAAGTCTC
ATGCAGTTCAGGATCTTTAAAATCTTAAGATCCTAGTTCC
AGGGTTTCTCGTGGAGGAGGGTGTTCTGTTCCAGTCCCTG
GGCTGGGCTTCGGCTCTTCCTTCTGCACCCCAGCTGCCGC
CACCTCATGATAGGCTGAAAGGTTGGGATGGGGAGCATCT
TTCACAGAGAAACTGAGTGCATCACAGGATTCTGAGGGCT
GGCCCACCCATGTTGACCTTTGGTTTGCAGCTCCAGAAGT
GCTGGGTCCAGAGAAGTATGACAAGTCCTGTGACATGTGG
TCCCTGGGTGTCATCATGTACATCCTGTGAGTGTGCTGGG
GAGGGCGCTGGGTGGGGCAGGGAGTCAGAGCGGCCAGTAC
TTCTCCGGGACAAGAGGAAGAGGCAGACGTTAGCATTCCT
CTTTCTACAGGGGAGGTCCCCTGCGTGCCCCTTCTCTTAG
TTCCGATAGCTAAGTGGTGGGTGTAAACCAGCTCATGGAC
TGGAAAGTGTGCGCCTTAGATACTTGCTATGCTGGATTCC
CGGGCCCCGTCCTTGGCTTTGTATGTTGTGCCTGTGTCAA
TGAGCCCTGATTTCTCTGTGACCTTTACAAGGAGAAGAGC
CTGTTTCTCATCCTGTTCCTGGTGCAGGGCCCCTAAGTGA
CAGCTGTTGTGTCTCCCACTTCCTTCCTCCTTGATGCAGG
CTGTGTGGGTATCCCCCTTTCTACTCCAACCACGGCCTTG
CCATCTCTCCGGGCATGAAGACTCGCATCCGAATGGGCCA
GTATGAATTTCCCAACCCAGAATGGTCAGAAGTATCAGAG
GAAGGTAAGAACCCAGGCTTTCAGGACAAGGGGAAGAGCC
TCTGTGTGTGTGTGTGTGTGTGTGTACACACAGACACACG
TATGGGCCTCCATCTCATGTGCCTGGTGTAACTGTGGGTT
AACAACTGTGCCCACGCCTGCGGGGTGCGTCCTGCCTCAT
TTTGCCTGTGTGGAGGGCCGGTGGCAGGGCCGAGGCTGTG
GGGCTGTGCAGGGCCTATCAAGTGGTAGAGCCATCGTGGT
CCTTGGGGCTAGTTGTTCAGGCAGACTGCCTCCATGCAAC
CCCTCTTTGAATCTGGTTTCCCCATGAAAACTGGGGAAAG
GAGCAGGCCAGCGAGAGTGGCCCCTGAGCTGTCACTGCCC
CCTGCCCCATCCCACAGTGAAGATGCTCATTCGGAACCTG
CTGAAAACAGAGCCCACCCAGAGAATGACCATCACCGAGT
TTATGAACCACCCCTGGATCATGGTAAGCTCGGCAGACTG
GGGAACCTTGGGTCCCACGGGACTATTCCACAGGACAGAG
TCTTAGGACCCTGCCCACCCCAGGCTTTCACTCGGACCCC
TTTTCTGTCTTCTCAGCAATCGACGAAGGTCCCTCAAACC
CCACTGCACACCAGCCGGGTCCTGAAGGAGGACAAGGAGC
GGTGGGAGGATGTCAAGGTGAGGGGCACCACTGGACGAGA
GGGGCTCCGGGTGGGGTGGGCGGCTTGCGGGGATTGCCCA
GATGTGAGGCATGGTGCTGGTAGGGGAGAGCTTGATTCTG
CCTCTTTCATCCCAGGGGTGTCTTCATTACAAGAACAGCA
ACCAGGCCACTTGGCTGACTAGGTTGTGAGCAGAGAATTC
TGTGTTCCTGTCCAAACTCAGGACTGTTTCTTAGAATCCC
TTTACTCCCTGGGTCTCTAACGGGACCTTAAAGACCATCT
GGTATAATGTTCTCATTTTGCAGAAGAGAAACTGAGGCCC
CGGGGCAGGGGGACAGGCAGTCTGCTCAAGGTCACGCAGC
TGGTGACTGGTTGGGGCAGACCGGACCCAGGTTTCCTGAC
TCCTGGCCCGGGGCTCTTCCTCCTTTCCTGCGGGGTCACT
GGGGGGCTCTCAGGGAACAGCAGCAGTGCTGTAGCCAAGC
TCTCTGCTGCTCAGTGCTGGGGTGAGGCTGCCGTTGTCAG
CGTGGACCACTGAGCAGCCCGTCTTCTCTCTCTGCTCCCA
ACCCCGCCACCCTCACCCTGCTCTTGTTGTCTCTGTCTCT
CACGTCTCTCTTCTGCTCTTACATCTCTCTTCTGCTGTCT
CTCCTTCCTGTCTTCTGGCTCTCTCTGTACCCTTCCTGGT
GCTGCTGTGCCCCCAGGAGGAGATGACCAGTGCCTTGGCC
ACAATGCGCGTCGACTATGAGCAGATCAAGATAAAAAAGA
TTGAGGATGCGTCCAACCCTCTGCTGCTGAAGAGGCGGAA
GAAAGCTCGGGCCCTGGAGGCTGCGGCCCTGGCCCACTGA
GCCACCGCGCCCTCCTGCCCGCGGGAGGACAAGCAATAAC
TCTCTACAGGAATATATTTTTTAAACGAAGAGACACAGAA
CTGTCCACATCCGCCTCCTCTCCTTCTCAGCTGCATGGAG
CCTGGAACTGCGTCAGTGGCTGAATTCTGCCTTGGTTCTG
GCCACCCCAGAGTGGGAGAGGTTGGGAGGTTGGGAGGCTA
TGGAGAGAAGTGAGCAAGGTGCTCTTGAACCTATGCTCAT
TTTGCAATTTTATCAGTAATTTGACTTAGAGTTTTTATGA
AACCTCTTTTGTTGTCCTTGCCCCACTCCTCCTCTCCACC
AGACGCCTTCCTCTCTGGATACTGCAAAGGCTTGTGGTTT
GTTAGAGGGTATTTGTGGAAACTGTCATAGGGATTGTCCC
TGTGTTGTCCCATCTGCCCTCCCTGTTTTCTCCACAACAG
CCTGGGGTCATCCCCGCTGGCTCAGGCGTTCTGGGAGCTC
AAGGCCACCTTGGAGGAGGATGCCATGCACCTCCTCTCTC
GGAGCCCTCAGACATCTCCAGTGTGCCAGACAAAAAGGAG
TGAGTGTGTGTGTGTGTGTGTGCACACGTGTGTACGAGTG
CGCAGATATGTGCCTGGGATCGTGCATTTGAGGGGCCAGG
GGCAGGCAGGGCTGCAGAGGGAGACGGCCCTGCTGGGGCT
TAGGAACCTTCTCCCTTCTTGGGTCTGCCCTGCCCATACT
GAGCCTGCCAAAGTGCCTGGGAAGCCCATCCAAATTCTGA
ACCAGGCCCTCTGTGGCCTGTCTCTGTTCGCTGGGTTCCG
GGAGGCAGAGAGGAGTGACCGGGCACTGGTACAGCGATCA
GGAAGACTGGACCCCCAGCCCCAGGGCCCCCTTCCCCCCA
CTTAGTGCTGGTCCTAGGTCCTCTGAGGCACTCATCTACT
GAATGACCTCTCTACTTCCCCTTCTTGCCATTTATTAACC
CATTTTTGTTTATTTTCCTTACATTTTTAGCCATTTCTCC
ATGGGCCGCCGCCCAGCTCATGTGGGTGAGCCTGGGCAGC
TTCTGTTGACAAAGCTTTTGCATTTCCTGTGTTTCTCCTG
GGTTCTGGGGCATCAGCCAGCTACCCCTTGTGGGCAAAGG
CAAGGCCATTTTTGAGGTCTTCCCTCAGATTTCCATTGTG
TGGCCTGGTGGGTCAGGGGGAGTCTTTGCACCAAAGATGT
CCCGACTTTGCCCCCTTGCCCATCAGCCATTTGCCATCAC
CCCAAACAACTCAGCTTCGGGGCCGGTGAAGGGAGGGGCC
TCCCCCAGCACAGTTGAGGAGCAGCTGGGGTAGGCTCTTT
GTGCCATGGCCCCCCACTCCCCCTTCCCTTGGAGGGAGAG
GTGGCAGGAATACTTCACCTTTCCTCTCCCTCAGGGGCAG
GTGGTGGAGGGGCACCCAGGGTCGTCTTTGTGCACCGGGG
AAGGTGCTGGTGCCTGCAGCACCTCCCTTGTCTCAGATGG
TGTGTCCAGCACTCGATTGTTGTAAACCGTTGTTTTGTAT
GAGCGAAATTGTCTTTACTAAACAGATTTAATAGTTGAGA
GTTTTTCTTTCTCTTTCTTCCTGGGGCTCAGGCGCTAGCC
CCCAATGCCTCTGTGTGCAGAGGGGTTTTGTTGGGTAGTG
GGGGTGTGGGTTGCGGGGGGAGAGGAGCAGAGGGCCTCCT
GGGCGAGCAGGAGCCAGCACCTCATTGGTGAGGACCTGGG
CAGGATGTGTGTAGGGCGTCCTCAAAGCAAGGCAGGGAAG
CTGCAAGGGCTCAAGCCTATCTTTTGCCAAATGCAGAATC
AGGAGCCAAACTCTTTTTGGCATATGATTCTTTGACCTAC
ATAACCACCACCAGGTGCTGGCACCTTTAGCCTGTGAAAG
CCGACTGGTATAGGGTCCAGGGAAGACGGGGTGTTGGTGA
ATTTTGTTGAAATCCTGGAAAAGATACCAGGGGAGCAGGT
TAGTTAGCGTAGTACCAGCACTCTCCAGGAGGCGGTGATA
GGGGTCAGGCAGAAACCAAATGCTCTACCTCCGCGCTAGA
AGAGAGCCCAGGATTCCTGTGGCCCATTCTCAGTGCACAG
ATGAGAAGACTGAAGCCCAGAGCTGGGGCCACGTGATGAC
TTGACCTGCAGCAGAGCCTAAAGTGGAAACTGGGCTACCT
GCCCCATTGCAGTCCCTCCGGGTCAGACGGGAAAACGGCA
TATCCTTCACTGTGTCACCCGCATTTTCTTATGTGGCCCT
CAGAGCTGCCAGCGAGAGACAGTATAGGGTGGCTGCTGAT
TGCTGTTTTCTGTGTGAGGAAAGTGACTGAGAAGGCGGGA
TAATGTGCTGCAGCTGCATGGTGGGATTGGAAATCAGATC
CCCCTTCCTGCTGGAGGAGAGACCTGCTTGTCCCCTCTGC
TGCCAGAGGGACCATGTCTCCACCGTCAGCTCACGGGAAC
ATCAGGCCCTGGACCTCCCTTCATGACAATGGTTGCTGAA
GTTGGTTCTTGCCTTGAGACACTACTCATCACTCTAAAAT
CACAGCTCAAAACAAAGCAGCATGGGGGTTTGCTTTCAGA
GAAATCCATTTATTTTGTCTGTACTTATGAAGGTGTTAGA
AGCAATAACCCGAGAAGGAGGAATGAGGGGTGGTAGGAGG
GAGTGAGGGAGAGAAGGAGAGTAAGTTGTCAGAGTTCTGC
TATCTTTAGAAGCTGTATTAGTTTTCTGTTAACAAAACTT
CTGCCATATTAATTTTATGGCTTAAAACAACACAAATTTA
TGATGTTCCTGTTCTGTAGGTCAGGAGCGTGATAGGGTCT
TACTAGGCTGGCTGGAGTCCAGGTCTCAGCAGGGCTGCAT
TCCTCTTTGGAGGCTGTTTCCTTGCTTTTTCCAATTCTGG
AGGCTTCCTGCATTCCTTGGGTCATGGACCCCTTTCTCAA
TCTTCAACTATAACCTTGCATTTTTCTGATCCTTCTCTGG
TCACATCTCTGACCCAGCTGGTGTGATAAGATTGAGCCCA
CCCAGATAATCCAGGATGATCTTCCCATTGCAGGGCTCTT
AACTGTAATCCCATCTGCAGAGTCCCCTTTGCCATGTAAG
GGAACATAGCCACAGTCTGGGACCAAGACGTGGGCATCAC
TGGGGGCCAGGATTCTGCCACAGAGGCCCATCTCACAGCC
TTCTTGTGCTTGTGCCCAGTGTTGGTCCTTGTGTTTTGCT
TCTTTCCCTGACTCAGCCCAGTTCAGGAGGATGCTTCTGT
GGTCAGCAAGGATTCAGCCTGGGGTTGGCTTTCAGGGAAA
ATGGCTGGGGCGAAGGGCCAGGAGTGGTCTGGTGTGGTTA
GTGGGGTCTTGCCACACCTTTCCACCCCCCATGCCCATGC
CCTTGACCTTCCATGCTGGCGTGGCCCTGCGAGTCCCTGT
TTCTAGGGAGAACTTAACACCTCTGCTAAATGCCTGGGTA
GGATGGCAATGGAAACTTCTGTCCCTAAGGGCAGACGCTG
ACTTGCATGAGTTCAGGAGCAGGTGTGCTTCTTGAACACC
CTTAAGTGGTGTGAGATGTAAAGAGGAGCCTACAGACACT
CCTGGGCCCCTGCCAAGCACCTATGCTGGGCTCTTCCCCT
CCATCTCTTCATCATCAGAACCCTCTGAGGTAGTCAGTCT
TGTCTCCAGCTTACCTATAAGAAACTCTAGCTCAGAGGAG
TAAAGGGACTTGCTCAGCATCACACAGCTAGTCAGGGATT
CTGACCTGGATCTCCTGTTTCCAAGCTGAGAGCTTTTTTA
ACAAAGCACGTGGACGTCGTCTTGGTAAGCAAGTGCGGAG
GGGGCAGGGAGGAGAGGAGATATGAGGCTGGATTCTGCTC
CACTGAGGAAGGTCTAGTTTTCTTTGCTATGGAAGGAGGG
TGATAGTCCTAGGCCCATGGCTGTTTTAAGGAATTCAGTG
AGATGGTGGACTGATTGATTTGAGATAGAGTCTTACTCTA
TCACCCATGCTGGAGTGCAGTTGTGTGATCTTGGCTCACT
GCAACCTCCGCCTCCCAGGTTCAAGCAATTCCCCTGCCTC
AGCCTCCTGAGTAGCTGGGATTACAGGTGTGTGCCACCAT
GCCCAGCTAATTTTTGTATTTTTAGTAAAGATGGGGTTTC
ACCATGTTGGCCAGGCTGGTCTCGAACTCCTGACCTCAGG
TGATCTACCTGCCTCGGCCTCCCAAAGTGCTGGGCTTACC
GGCATGAACCACTGTGCCCAGCCTAGATGGTGGATTTAAA
TGCCTCCTAAAATGCCAGCTGCCAGGTGGCCTTTATCACC
AGGAGGGTCCCACCCCTCAGTGAGCTGCTCAGCAGTAGGG
GCAGAGGGAGCCCCAGGCTTGGAGTCGAGTCAGTGGCCTA
GGCCTGGTCCATGTTCCTGCCCTGAGCTTCAGGGAGGATC
TCTGTGCCTTGGGGTGAGCAGGTGGTTGGGTTGGTAAACA
ATAACAGTAAATTTGGGGGTTTCCTTTGACTGGGTTGGAG
ACAGGAAATGCAGGAGGCTGTGAGTGACGAGTGGGTACAG
TGGGTAGCAGGTAGGTCGGGTAGGTCGGGCCTGCTCAGGG
TGTGAAGGAAATTCAGTTATTCAAGGGAGGAGGGTGAGGG
TGGTGAGGCTGGGGAAAGTGGCTGGCCCACTTACTGGTGA
ATATAAACAAACCCTCTGGGCACTGCCTAGGTGGGGCAGA
GTGGGGACAGGGGAGGCTTTGAGGGGCAGCCACTGCATCC
TCAGCCCTGAGAATGCAGCTCCTTTCGGCCTCTGTCTCCG
GACACCTACATTTAGGGGCTCCAGCCACCCTGGGTCCTTT
TGCTGACTTCATCTCCCTGTCACCTCCCTGCACGCAGTCG
GAACAGTGTGGCTCCCCAGCATACTCGACCGCTAGATAAT
CCAGGCACTTGGCGTATGCCCTGTGCTTTGGGAGAAACAA
ATGAAGTGTAGGGCCCAGTTCCTGCCCTTGAGAACCTAGT
TGGGGAGATACAAAATGCCTGTGTGCAGAAGCAAGTGACT
TTATCTTTCCTTTCCCTGTACCCACAGGCCTGGACACATT
AGGGGCTGTTCCAGACTGTGAACAATGTGTCATCCAAGCC
CCGGTGGCATAGGGCAGCTGCCCAGAGGTTTTGAGATGAC
CGTGAGTGAGGTGAAAAAACCAAAACAAAAAAGCATACCA
CACCCTGGATCCTCATCCTCTGGACGAAGACCTCACATCC
ATGCCTTGTTGGGGAGGATTTCAGTCCTCCCCCACCCAGG
CATGTGAGGATTAAATGAGGCTGTGCCAAGACTTTGAAAG
GTGGGGGAAGCGCAACTCATATGTGGAAAGATAGGACTGC
CCCCGGGCTCTGGGCCACCATTCAGACAGGTCAGTGCCTT
GGCCTTTTCAGCCTAGGCTGCTCTTTAAAAAGAAGACCTT
CAGCCACTATCCAAGAGTAAAAATGCCATTTTCAACATTC
ACCTCATGTTGAGCACCTCCTCTGTGTCACACCCAGTGCT
CGGGACTTTGCAGACACACAGATGACTCCAGAAGTGGGTC
TAGCTTTTGTGGAGCTCAGTGTAGAGGAGTGGCGGGCGTT
GTTGTAGCAGAAGGAGAACTGATGCTCTCCAAAACAAGAG
CAGAGGTGGTTGGGGTGCATAAGATGGAGCTGTTCTGTTA
GAGACCCAGGAGAGCTTCCTAGCAGCCCTTGGAGCTGGCA
CCTGACTGACAGTTTTGATGGTAGAAAATGGAACAGCATG
ATGGAGATTTCCCCATTGCATTTCTACTCTTGCTTCTCTC
TGCAAGAGCTAGATCCTTCCTTCTCCAACAGGTTCGCCCC
TCCTGTCTTTTGGTCTGAACTGCTGTCTCCTCATCTTGTT
AGCTTGACCTTTGACCCCTCATGGGTTCTGCTCACAGAAA
TCTGATTTATGCCCCTCTGTGGGGTGCCCTTGGGGTGTTT
TCTGTCCATTTTTCCTTTCCAGCCCCTCCAACTTGGATTC
CCTTCATAAATGATGTTTGCTCCCTGAAAACCAAAATTTG
GGGATGTGGTCTGATGGGGATTTTGCCGCATTTCACCCAA
TTCATTAATTTTAAAAAAAGTGTTACAGTGGTACACCTTA
AACTTAGATCTTTTGTAGTCAGGCACTTTATGAATCATCA
TGGAAAATGATGACATTACATGAAATTGGGAGCCCTCCTG
GAAGAGCAGGATTGTTAGGGGCTTCCTTGTCCCTCTTCCC
TCTGCTTCTAAAAAGCCTTTCTCATCTCTTTGTCTTCATG
GTTCTTACTCCACTCAGTTTGAAAGTGGAGCCCTTGGGAG
CCTCCCTGGCACTCACACACAAAAATGTCAATATACTTGG
CATCCACCCTTTCCATTTTTAACACACCACCCACCATCTG
GAACCCAGGATTACCTGGGAATTTACTTGTCTCCTCTAGA
GGGAGTCATAGTTGCCTGGAAGGTAAGTTACTGCCCAGAG
CCTCTGGCCAGGAAGTCTTTTGGCTGTCAAGCCTGCAGGA
TTTCAGGTGGGGCTGCCGAGGTGGTGGAACCTGTGTATGA
TAAGTCATTTTTAGGGACCAGGGCTGCCATGCAAATGCAT
TTGTTTGCATAACTTTCTTGCTCTCAGGGACAGTAAAGTT
TCCTACCACCATCCCACACTCCTGCCAGGATTTGCAAGTG
AAATACCAGGACTGATTTTCCCCTTTCCCCACTCACGAGT
CCTCCTCCCTTCCTAAGTCCTCCCCCACCCCTTGGTTTTG
GTGTTGTCTCTGAGGTCCTGTGTGACCAAATACTAGTCTC
AACCTCTCTGATCCTAGGATAGTAGTGTTCCCAGGACGCT
GATATGCAAAGTATCTGTACAAGTTTATGCAAATGAGCAT
CCTGTCTGGGTGGCTCTGGTCCTAGCCCAGGGCAGTTACT
AGCTCTGACTACTGCTGTCTGAGTGTGTGAAACGTGATCT
TGCTCCTTCCTCTGTCCAGGCAGCTGTGGGTCCTTGTTCC
TCAAACAGCTACCGCCTCTTGGGGTAATAAGGCCTCAAGT
TTCAGAATGAGCTGCGTTCTCTCAGCCCTTACCCTCTGAT
TTGGAGACATGTGGTTCTGAATTCACCAGTCAAAGGTTTA
CTTTTTAAAGAAACCACGATCTCATCTAAGTCTTAAGACC
GAGACCTTGGTTAGATGGAGTCTGTGGTGCAGAGAGACCT
GGTATTTGTAGTAAGACCTAGAGGGGCCTTTGGTTTTCTG
GCACTCAGCTGTCTCCTTTTCTGGTCACAAACCTATTCTA
AGGAAATGGTCCTCATAGTGAGACTCTAGCCCTACCCACC
CACAGGAGGGTTGAGGGCAGGAGGGAAAGGATGACAGCCA
GGCATTCTTTGAGCCGTGTGCAAGGAAGAGAAAGGGTAGA
TGAGAAATTCAGTCTGATTGGCTTATTTCAGGCTTATTTC
AGCTTACTCAGGGTAGGTGCTTAGTATCTGTTGGATGGAT
GAATGCATCTAAAGGAAAATTAACACAAGTAATTTTAGTA
ACTCAAACAAGACATTATATATACATATACAGACATACAG
AGTGAGGTGTGAACCTTCCTCTTTATAATCTCCACCTCTG
TGATGCCAGTTCCCTCTCCAGAAATAACTTCATTGAATGG
CTTTATTTTTTTTGAAATTTTTATCCAAAAAGTTTGTTAA
TTTATCTAGATACAAATATACTTATAAGCACAACTGAGAA
ATTTCTTTGACAGTTATAACAAGTATAAATGGAATCATTA
GGCATATTGTTCTGCAAGCTGCTTTTAAAAAAGTGTGATA
AAATACACTTAACTGAAAATGTACCATCTTAAACATTTTA
ACTGTACACTTCACTAGTATGTTCACATTGTTGTGCAACT
GACAGAACTTTTTCATACCCATTAAACAACATGCAACTTG
CTTTCTTCACTTAGCATATCTTGTGAATTTCCATGACCAA
ACTCATAGAACTATCATTCTTTTTTTAAATAGTTGCAGAG
TATTTTATAATATGATGTGCCACAATTTATCTGCTATGAA
TGGATATTTCCCCGCCTCTTTTCTTTGTCTTTTAACCTCA
TTTGCACTGAAGGACTACCTGCCCCCCTTTTTCTACTGTT
TATATAGATCTCACAAATATCTTGTACAGTATCTTTGAGC
ACATGCATAAGGATTTCTGTAGTAGAGATCCCTAGTAGTG
GAATGGCAAGATCTAAGGGTATACACATTTTAGTTTTTGA
TAGGGACTGTCAAAAAGACAGTATTGATTTATGAATGAAT
GCACTTTGCATATTGCTTTCCAAGTGAGAGCTTTATGAAA
GGGTTTGCTGTCAGCAGCAAATCTGGGGGTAGAGTCAGTC
AGCCGAGAGTAAAAGGGCATTTGTAGCACTTCCCAAAACT
GATAGATGTAGACCTTTGGTCACATTGTGGGTGAGTGGAA
AAGTCAGATGTAGAGGGGTTTAGGGGATTCCTTCAATGTC
TCCCCACATCAGTGGCTCTGCTCACTCAATTATGGTTATT
TGCATACATTTTGGGTGTGTAGGCAGAATGGCTCAAAGAC
AAAAATCTGAGATTCAGCCTTGTTCGGCCTCCTGGTGTTT
GATCTTGACCAGGCTACCTCCTTCTCTGACTGGCATGCAA
ATGCCTGTGGGGGATGACAGGTGTGCACATAACATAAGTG
ACATAAGGCCGACTCTGGTGGGTGCTGTAAGACAGGCCCA
GAGTGCTGTGGGAAGTTACAGAGGAGGCACCCCTCTGGTT
AGGAATAGCAGGGAGGAGGAGGCGGCTTTGACTCGGGGTC
GTAGGTGTTGTGGAGCACACAGGACACATGCAGGTCCCAC
TATATAGGAGCTCACTAGACAGGAGCTCAGCCACATTGCC
TCCCAATGTGACACTGATTGTGTGCCCAGCCCTCTGCTGG
GTACTGAATCTGAGGCATCAGTCTTGGGGATGGCTTGGGA
TACGGTGGTCAGTAGCTCAGTTGCATATGGCACAAGATAA
ATCTTTGGAGTTACTCTAAGCTGGGTCCCAACTATGAGCA
GATGACTAGTCCTCTCTGAGCCTCAGCTTGTCAACCCAGT
AAAATGAGAATTATTATTGAGGCACCCATGAACATGTGCC
CCACAGGCCTCCTATTATGGGGAGCTTAATTGTCCAAGGA
CCCCAGCTACTGCGCTCTGAAATTCATTGTCTCATTTGTG
TGGAGGCCACACTTCCTTCTTCTTGCTCCCAGTGACAGCA
CAACAGGGATGCAAAGGCACAACCATTCCTGGGAGAACCA
GGACTTGAAGGATGGTCAGCTTCGCCCCTGGCAATTTCAT
AGACACTTGTGCCTGGGGCCCTTGTGCGCATCCTCCTTTC
TCTCTTTCCTTAGTGGGGTCACACACTGTCTGGTGGCTCC
CCAGCCTCGCTTCACACTCCCTATTTTCTCTCATAAAGAA
ATTTCCCCCAACTGAACCCTTGTATGTGTAACCCTGTTTT
GGCATCTGCTTGGAAAATCTAGACTATGGTATTATCACCA
ACCTTAGAAGGTGGTGAGGACTAAATGACAAATCAGGTAA
AAAAAATCATATGAAAGACAGCATAGTTAAATCATTTAAA
CAATTATGGAAAAGCCTTAGTGTGGCACATAGTTAGCACT
CATTATTATTAGTATTATGTAGTGCGTACTGTAGCCACCA
TCCTACTGGTGTGAGCAGGTTGATTTAACTTAGGAGACTG
TATTTAGGAGTCAAGAAGCCTGTTTTCCTGCCCCTTCCCT
GCTCCATCTTCTCCTGAGTTCTCTATCCCCTCATACGTGC
CCTTTTTATAAGAGTGGCAGTTGTTACTGTTAATTCCCTA
GGCTGGCCCTGGACTCCTCTTTTTGCGATAAAGGTGATTA
ACGCTGTGTGGCTTTCGTTGAGAAGGGAGGCTGCTACAAG
GGTCTGCTGCAGGGACGTTCAGACCCAGTGGATTTGTGGC
TCTCTAGCCCCGCAGAGAGGAACCCCTGCCCTGCTGAGCT
GTAGGCTTGCTGGGAGGTAGCAGGAGTAGGTGGGTGGGTC
ACTGAGGGGTGCTGGCAGCCGGGCAGAGTTGGCGGTGGGG
GCTGAGGGAGGATGATGGGAAGACGGTGAGCCTCCGAGTG
AAACAGACCATGAGAGGCGAGGTGAGTCACAGGTTTCTCT
CAAAACCCCCATACCCATGGTCTCTAAAATGTGCTGAAAG
TGGAGCCCGCCAGCCCCAGCCTAGGCCCCAGTTCTAAGAA
TGCCTCCCCTTCTCTCCCTCCCACAGTCGCCCAGATTAAT
CAGGCCCTCAGCTTTGGGGGGAATCGTGCTCTTATAAGAA
TGCGGCAGAGAAAACCGCTGGGTTGTATCCCAGCAAAGGA
GGCCACAGAGATTAGGGCTGATTGGGAGGAAATGTGAGAA
CAGCGGTGTCTAGTTTAGGTTTTAGAACCTGGCTCTTCCT
GCTCACACCACCAAAGAAAATTTGGCTTGAGAGAATCAAG
AGAGGTTGTGTGGTGTGTAGGCTGGAACCCCAGACTCCTA
CAGTTCTGGATTCATGGTCTTGCTCTAGCACTAGGCAGCT
CAGAGCCCTCAGTGTTTTTATGCCTCAATTCCCCCATTAG
TAAAAACAGTGATTTAAGAGCATCTTTGTCATAGTGCTGT
TATGAGAATGAGACAGCGAATCAGTGTTAACCTTTAGCCC
AGTTCCTAAATTAAAGCCCTAGGAAGAGCCTCTCAGCTTC
AGTTCAGAGACCGCCAGTTCCGCCTTGTGACTCTTTCTTT
TCTTTTGAATTTTTGATCTCCAGTGACTCCATAGGAAGTG
AAATAATTATCCCCATTTTATAGATTTGTAAACTGAGGCT
CAGCTTGATTAAGTACCTAGGAAACAATCCTTTGTAGTAC
AGGACCCTGGGGTTCGACGGAGGTTTATCGCCTCCTTGGG
ACACCTCCCAAAGGCAAACGGGAGGCAGTGAAGGCATTTG
AAGCTCAGAGAGGCTCAAGGCCAAGCCACAGCTTAGGGAC
CTGCAAAGTTCACGGAGCTGCAGAGCTGGACGGGTGCGGT
AGAAGCCACTTTCCATCCTCCAGGTCCTCACAGTGGAACA
TTTCTCAGTTATCAGCAAAACTCATTTTGAGTGTTGTTCA
CATGTGACTTTTTCTTTTCTCTTTCTTTCTCTCTCTCTCT
TTCTTTCCTTTTTCTTTTTCTTTCTTCCTTTCTTTCTCTT
CTTTCTTTCTTTCTTTCTTTTCCCCTTCCTTTCTTTTCCT
TCCTTCCTTTCCATCCTTTTCTCTTTCCTTCCTTCTTCTC
TTTCTTTCTTTCTTCCTTCCTTCCTTCCTTCGTTCTCTTT
CTCTCCTCTCTTTCTCTCTTTCCTCCTTCATTCCTTCTTC
ACATCCTTTCCTTCCTTCCTTCTTCTTCTTCTTCTTTCTC
TTTCTTTCTTTCTTTCTTTCTTTCTTTCTTTCTTTCTTTC
TTTCTTTCTTTCTTTCTTTCGAGGGAGTCTCACTCTGTCT
CCCAGGCTGGAGTGCAGTGGCATGACCTTGGCTCACTGCA
GCCTCCGTCTCCTGGGTTCAAGTGACTTGTGCCTCCGCCT
CCCATGTAGCTGGGATTACAGGCACTCGCCACCACGCCCG
GCTACTTTTTGTGTTTTTTAGTTGAGACGGAGTTTCACCA
TGTTGGCCAGGCTGGTCTCGAACTCCTGACCTCAAGTTAC
CCACCTGCCTCAGCCTCCCAAAGTGTTGGAATTACAGACG
TGAGCCACTGCCCCCCGGCCACATGTCACTTTTTCAATGA
CATCTACCCTTATTGTCTGATTTAGAACTGCAATTTTCCC
TCCCACCTTTGACTCCTCACTCTGGGCACTCTCTATAACC
CTTCATGGCTCTATTTTTAAAAATCATTTTTATTGAATTA
CTCTGTACATACACATAGTTATCCTACTTAATTTTCTCCC
ATAGATCTGATCACTTTCTAAAAATCTGTATAACTTGTTT
ATAATGGTGGACATGTAACCTCTACAAGGGCAGGGATTTG
TGTCTCTTTTATCCATGGACACATCCCAGTGCCTGGCACA
TAGCAGCTTTCAGCTACTTGTTGAAAGTTGGTGGGAACCT
GCTGGCACCCAGTACTCTTTGCAGAGAAAGAAGATGAACC
TCCCTGACTTGACAGTTTCGTGGAGGAAAACACAAGGCGC
TGTATGAGTCAGTGCCAAGGGCTGTGGTAGAGATAGGAGC
ACGTGCTGGGGCCAGGAGCAGGTCCCCAGAAGTCTGTGAG
ATCCAGGGAAGCCCTCCTGGAGGAGGTTAGTTGGCACTCT
CATGTCTTTAGCTCCCCCAGCAGCTGAGACAGCTCCCCTT
GCCCTGATAGAAGGAAAGCTTCGCTCTTTCAAACCCAGAT
CCCTCCTGCTCTTTCTGCCCATTTCCTTTTGTTCTACCCT
CAGTGGGTCCTGTGGCGGTAACCACACTAACCATTCCAGC
CCATCTCATTCCTCACCCCACCGTCCCAGCAGGCTAAGTA
TGGGCTGCTGCAGACAAATTGCCCACAGGCTTGTACAGCC
TGGAAGGGGCAAGCAGCAGACAGCTTGCTCTCGGAGTAGG
GTTGAACCCATGGATGCACATCCTGGCATTTGTCATGAAG
CCCAATACATAGATGATGCTCAGTAAATATAGGATGAGTG
GATGGACAAAGCTGAGAGTTAAAAGATACCTGGAGGCCAG
GTGCAGTGGCTCATTTCTGTAATCCCAGTGCTTTAGGAAG
CTGAGGCAGGAGGATTGCTTGAGACCAGGAATTCAAGGCT
GAAGTAAGCTATGATAGCACCACTGCACTCCAGCCAGGGT
GGCAGTGCCCTAAAAAAAAAGAAGAAAAGAATAAAAAAAG
ATGCTCTGAGAAGGCATTTAAATGATTCAGCCTCTGTCTA
GACACAACAGTGGCATCATTTAAACAAATTTCTGTGTTTT
TTTTTTTTGTTTTTGTTTTTTTGTTTTTACTTAGCTATGT
GTTTGTATTTAGCATTTTATTTTATGCCACTTTTCCCAAA
TGGAAGCTTGCATGATTGTATTCTGTGTGGCACAAAATCA
AGGAAATAGGAAAATAATAATGAGAATGTAGGGAGAGGAG
GATACATACCAAAAGCTCTCACTCAGTGGAAACGGGTGGA
GCTGAAACCCAGATAGTAAAGCCTGCTGTTGTCTAGATGT
TTAGACCCCCTGCTCCTCCAATGAGCCGTTCTGAGGACAA
CCCTGGGCCACAACCCTGTTGTGGGTGTAGGAGTATGTCA
CTTGGTCCTCATGCTTATAGGAGAAGTGGAGTGTCACGAT
TCTTATGGGGTCCCAATTGCTCTCTGTGTTTATATTAATA
TCACATGTCCCTAAACAGGCATATTGAGGAGGAGGTTGAG
ACACGGGCATTCTAGGGTATTTCTGAGTCATAGAGTCTCA
GGGCTGGAGGCCCACGAAAGGATACTTTTGTTTATTTCTC
AAACATTCTGAAATCATAGATCACCAAATCATAATAGTTG
CCATGCTCCACCCCTGCAAACTTTTTACTTAAAAGATGTA
CTGACTCCAAACCTCTGAATAGCCATATATAGAGCACAAA
CTGAGGGGATGGAATTGTTTTAGGTATTGTGATTGCAAAG
AGAGAACATTTCATCAATCTTCACTAACAGAGCGTAGAGA
ACTCTATTATTTTTCCCAATTCTCATAGCACACCTGCAAT
TGTTTTCATAGGATCTAGACTAGAGTTCCATGAACTCTAT
AATTGAAGTCACCAATCCCAGAATGTACTTACTCCCAGGA
AGGAGTTCTGTAGCCACATTGGAAACCACATCCCTTTCTT
CTTGATTTGTCCTCATAGGACACGAAGAGTGGTTGGTGAT
GCCTCTTTAGCTTCATTCTGTGATAACTTAGAACCCGAGG
CTTTCATGGGGAAGCCAATGAATGCTGAACTTCAGAGCCT
TGACTTGTGGCCGGATGCAGTGGCTCACACCTGTAATCCC
AGCACTTCGGGAGGACAAGGCGGGTGGATCACTTGAAGTC
AGGAGTTTGAGACTGGCCTGGCTCACACGATGAAACACTG
TCTCTACTAAAAATACAAAAAGTAACTGGGCATACTGGCA
TGTGCCTGTAATCCCAGCTACTCGGGCAGCTGAGGCAGGA
GAATTGCTTGAACCTGGGAAGTGGAGGTTGCAGTGAGCTG
AGCTCGTGCTGCTGCATTCCAGCCTGGACAATGGAGTGAG
ATGCTGTCAAAAAACAAAAAACAAAAACCAAACCAAAACA
ACAACAACAACAACAAAACAGAGCCTTGACTTGCAAGGAC
CCTTTGCTTATTTGGTATCTGTACTTTTTATTTTTTTCTT
GAAGACAGCTTCCAAATTATTCAAGCTTTGGGCCCCACGA
AACCTGGATAAACTGCTGCTTGTATTCCATTGTGGAATAA
GAGGCTGACTATACACTCAACTCCTTCCCCCTTTGGTAGT
TGTTGCTGGGAAGTGACTGCCCAGCCGGTTACATTTCCCA
GCCCCTCTTGCATCTAGGGGACTTAGTTCTAGCCAGTGGA
ATGTGGGCAGAAGGGACATGACCACCATCCCCAGGCCTGA
CTTAGGGAGACCTTCTGTGCAATCCTCCATTATCCCTCTT
TTCTTATTGTCTGGATGCATGCTGACATCTAGGGCAACCT
TGGAAGCCATGCATTGACAGCAGCAAAGTGTAGTGGAGTC
TGACTCTGTTTTTGGTATTTGTTGACAGCTTTCAAGCCCA
CCACTCCTCTAACCCCATCTGCCCCATAAGCTGAAAAGAA
GTCTGAGCACTTCCTTCTTTGGCACTGGCAGGATGTTCAA
ACCGTGCAAATCCAAGCCTGAACCCGGAGATCCTTAACTC
TATCCCTTCCCCTAACCATCGTAAAACCCAAGCCAGTTGC
CCATCTTGTCTCTCTCTCAAGGCATTTTTGGACCTACCTG
GGAACCTGCCCAGCTCTCCCTAGAAAACCCTATTATGTGA
GCAAAAAACCCTTTTATAACTTCTTGGTGCATGCATGGCA
TCATCTGTCTTGATGTTTGAAACACATTTGGGGTGTGTGG
GTCCATCCTGTTTCTGAAGAGTGACTAACCCAGAGCCTCC
ATCAGCACGAGTGACTCTGTGGAGCAGAGCTCTTGCTTGT
ACCTCTCCCTACCTCCCCTCACTGCTGCCCCCTCCACATA
TATTCTTTCTGGGAATGAGAAATAAACTCCTGTGTGTTTA
CACTGCTGAGATTTCAGGGCTTTTATGTTATAGCATCTAG
TGTTACCTTAACTAGCATACCTGATGACAAAGCTGTCTCT
AGTTCTAATCATTTTCTGTCTAATTAATGCCAATATCCCC
AGTAGCTTTTGGGAAATCAGAAAAAAAGAAATCACTGGGT
ATTTTTCTTTCTGGCTACAGAGAAGGTGCTGACTCTGTCT
TGTGAAGAGATTGTGGATAGTGAAGACTTGTGATTCAGGA
TACAGGAAGAAAGGTGTCACAGTTCTGGAATGATGGATCG
TTTCTTCGGTTTACAGTAGTAATATGTCTTTATTCATTTA
TAGTATTTTCCCATGGAAAAAAGAGGGGATGGAGGAGAGG
GTTAGCATATGTCATGAAACAATAGGGGAAGGAAAGGAAG
AACCCATTACAGCAGAATCAACCATCAGATAAATGTACCC
CAGTGAGGGAGTCACCTAGGCCCAAGGGAGCTGCAAGTCA
GGGATGAAGGGAAGGGATGAATCCAGACAGCTGCACACTT
TCCCACCCTCCTTCCTTCTATGCGCAACATTTACACAAAG
CTTTGGTTCCTGGCAATACACATGGAGATACAGTTGTACC
ATCTTTGGCTTAACAAGCCTCAGCTTCTGTGACACGTTTC
TCACATCAACAGAATAGTTCCAATGGGCGTGCTCCTCTCC
TTTCTCAGTCTCCCACTCACTCCCACTTTCTTTGTGGAAG
GCTCCCTCCTGCTTCTTTCTGTCATAGGAATGGAGTAGAG
TGGATTGGCAGACTATTAAACCAATGGCGTGTGGGCAAGC
AGAAGAGGAGGCAACAGTTGTTAGGATCCAGTAAGCATTC
ACTGTTCGGGTCCCACCTTAAGGTTGTGAATGGTACCTGT
TGGGACTGTGCTTAGGAGATACTGTGTCAGGAGGAGCCTG
TAGATGTGGACACAGAGTCAGATTTCAGAGGAGCTGCAAA
GTCATGCCTGGTGAGACAAAGTACCTCAAATGTGAAGGCT
GAGGCAAGACCAGAACAAGTGGCATAGTTGGGGGTCAGAT
TATGGAGGGTAGAGAAATTGAGGTTCACTCCAAATGAACA
GATACTTTTGTCTGATACCTGACTTGTGTGGAGACAGCAG
ACTTGAGGTCATTCTGGTCCAGACAAGTGGCTCATTTCAT
ATGGTCACTGGACTGGTAGATAGCAGACTTTTGATCACAT
AAGAAGTCATCAAGATATAGCTGTCTTCTATTACCTCTAG
TTAGGAGGCGGCCCTTTTTTTTTTTTTTTTTTTTTTTTTT
TTTTTTTTTTTTTTTTGAGATGGAATTTCACTCTGTTGCC
CAGGCTGGAGTGCAGTGGCATGATCTTGTCTCACTGCAAC
CTCTGCCTCCCTGGTTCAAGTGATTCTCCTGCCTCAGCCT
CCTGAGTAGCTGGGATTACAGGTGCCTGCCACCACACCCA
GCTAATTTTTGTATTTTTAGTAGGGACCAGGTTTCGCTAT
GTTGGCTAGGCTGGTTTCGAATTCCTGAGCTCAAGTTATC
CACCCACCTTGTCCTCCCAAAGTGCTAGGCTTACAGGTGT
GAGCCACCGCGCTTGGCCATCTAACTAGGAGAAGGACCTT
GATATCTGATATACTATGGCCTTGACCTTCCATGTTTAAC
GTTTTGTCAACTTGGGCAAAGGTGTAGAAAACAATTGCCT
AAAATACCTAAGAGCAAAGCAAACATGGATGAGCGTGTCA
TTAATTTAAAAAGCTTCAGTGTGCAACACAGAATGAAAAT
GAGGCAAATAAATAATTGAGATAAAAAAGGCTTGAGATTT
TAGCTGACCCCAGGGTATTAGTTTCCTAGAGCTTCTGTAA
TAAACTACCACAAATTGGGTGGTTTAAAACAATAGAAATG
ACCAGGCATGGTAACTCATGCCTGTAATCCCTATACTTTG
GGAGGCCGAGGTGGGCTGATCACCCAAGGTCAGGAGTTCG
AGACCAGCCTGGCCAACATGGTGAAACCTGTCTCTACTGA
AAATACCAAAATTAGCCAGGTGTGGTGGTGCATGCCTGTA
ATCCCAGCTACTTGGGAGGCTGAGGCAGGAGAATCACTTG
AACCTGGGAGACAGAGGTTGCAGTGAGCCAAGATTGTGCC
ACTGCACTCCAGCCTGGGCAACAGAGTCAGACTCTGTCTC
AAAAAAAGCAAAAACAAAAACAAAAACAAATGTGCTCTGT
CATAATTCTGGATGCTAGCGGTCCAACATCAAGGTACCTG
CAGGCACATTTCTTCTGAAGACTCTGGAGAAAATCCTCCT
TACCTCTTTTAGTTTTTGGTGGTTGCTCCCAATCCTTTGT
TCATGGCAGTTTAATTTCAATCTCTCTCTCTGTCTTCATG
TGGTTGTCTTTGTGTGTGTGTGTGTCTCTGTGTCCAAATT
TTAGTCTTATCAGGCCTGGTCATCGGATTAGGGCTTACTC
TAATCTAGTGTGACCTCATTTTAACTTGATCATAACTGCA
AAGACCCTATTTACAAACACAGTCACATTCACAGGGTCAC
ATTCACAGGTACTCGGGGGTTAGGACTTGAACATAATTTT
GGGAGATACAGTTCGACCCACAACGCCCAGTATGGTCAAC
AACATGGTGCAGCTGCCACTGAAGGATCAGCAATAGTGGT
GAGGCTGCATCACAACAGACGATCCTGGAGAAGGAGGAGG
ATCCTCCTAAGCTGCCTGGACCAGGCCAGCTCCAGGGCTG
TCAGCAGTACTTGGCTCCTCTGGCTTCCCTTGGCTCCATG
ACCTCACACTCCCATCTTCCCTTTCATCTTTTTGGCTGTT
CCCCCTTGGTCTCCATTGCTGAGACCTCTTCCTCAACCCA
ACCATTAAATGACCGTGTTCCTCAGTGGCTTAAACTTTCT
CTTCTCAGTAGCTGGGATTGCAGGCGCGCACTATCATGCC
TGGCTAATTTTTGTATTTTTAGTAGAGACAGGGTTTCATC
ATGTTGGCCAGGCTGGTCTCAAATTCCTGACCTCAAGCGA
TTCACCTGCCTCGGCCTCCCAAAGTGCTGGGATTATAGGC
GTGGGCCACTGTGCCTGGCCTAAACTGGGCTCTTTATTGT
AGTCCTTTTAAATTTAATTTAATTTAATTTAAGTTTTGTT
TTTAAAAGACTAGTGAAATGCAGTACTGGGAAGTAGGGAG
AGAGGATAACAAGGAATTTGATCTGTACCTGACTGTGAAC
AATCAATTGAGATAAGGCGCTACCTTTGGGACAGCCAATT
CCCACCCCCTCTGCGCCGACACTTTTTTATTTTTTTAAAC
CTAGGCTTCCTTCAAGATTTCCAGCCTCAGTAGGTGGCAC
CACCATCTGTCCATTTGGCTGTGAAGTCCTTGATTTCTTC
CTTTCCTTCACTCCTCACATCCAGTCAGTCACCAAGTCTA
ATTGACTTTACATTTGAACTAGCTCACAAATGTGTCTACA
TAATGTCCTAGTTATTTTAACTACCACTACCTTGGTTTCT
GGCCACCGTCTAATTTTTTTTTTTTTTTTTTGGCTTGGAT
TACTGTAACAGGTTTTGAAACGGTCTCCCAGCTTCTGGTT
TTATTCTCTTCAAATCCACTTTCCATACAGCAAGCTGAAT
GCAAATATGATCATATTATTTTCCTGCTTAAATCTCTCCA
GTGGAATCCCACCCTCTTTAGGATATGAGTCAACCTCCCT
AACATGGCCTGCTAGACACTGCAAGCTCTGACCCCTACTT
CTCGAGCCTCATTTCTCTTTATTCCCTCTTCTTTCTGTCA
CTTCCTCTGCCTCCTGCTTTCTCCCCCACATTTTTCACAT
GCTGTTCTTTTAGCCCAGCACACTGTTCCTCCCTTGCTTT
ACATAATTAACTGACATTCATAGTTCAGGTCTCAGCTTAA
ATGTCCTTTCTTCTAGGGAGGCCTTTCCTGACCCACAATT
TGCTTGCTCCCATCAGTGCCTGTCACCAAGTTGCACAACT
CCAAGGGTGAAATTTGCATTGTATTATGTGTGAATGGTGC
CCCTGAAATGGGGCAATGCATGAGCCAGCACACTTTGTTC
CTCACTGTCACTGTTTAATTGTCTTCCCTCCTGGACTGCA
AGCTCCAAGTCAGATTCTCTGATGTAAGTTTTGTATAAAG
AACTCAATCAATATTTGTTGAATTAATAAATGAGATCTTA
ACAGAGAAATGGCTAATTGGAATGTGTACGAGAAATATGA
AACAAATTTCTGGAACCCTCCCCTCTTACAGAATAATTTA
AGTAATTGAAGATATTTAGTTTGGACAAATGAAGATTTAG
AACAGATATAATAGCTGCTTTCAATATTTGTAGGGCTAGT
ATGTGAAAATAGAATACATTTTTTTTTAATCCCAGAAACA
TAAATAAAAGAGCTGAAGGCAGGTTATAGGGAAGCAAATT
GAGGCCTGATAATAAAATTGAAATAAACTTCCAATCCTGA
GAGTTGTCCAGAAATGGAACAGATAGCACCCAAAGTAATG
AGTTCTGCTTCACTGCAAAGATTGAAGTCTGTAGGATCGA
ACTCCATCTGTAGGATCATTGAAGGCAGCAGCTGGACAAG
AGAACTTTTGAGGCCCTAACTCAAAATTTTATCTGTGATT
GTATGGCTGTGGGGAAAGTTTACTTTTTACTTGAACTCAA
GCATTTATGTGTGCTGGGCACCACTGGAAACATGCAGAGA
TCTGCACTCATCCCTGCGCTCAAAGATGCACAGCCAGGTT
GGAGGGACAGTGCCAAGTTCACACTCTGAAGGCAGAACCT
TGCAGAGTATCACCGAGTGTCTAAATGTTCAGTACAGAGT
GTGGTCTGGCGTTATGCTGGAAGGCATCACAGAAGGGGAG
GCGCTTGAAAACGGTCACAGTGGATGGGGAAGAGTTGGAG
AGGAGGGTCCACTTTAGGAGGAAGGGGCTGATGGTGGAAC
TTGAGAGAGAAGCAGACGTGGCCAGTACACAGCCGGCGCG
CCTCATACCTTTCATTTACAGCCTTGGAGTCTGCAGTGGG
CTTTGCATTGCTCTGATTTCCTTAGCTGAAACCAATGAGG
AAGATGGGATGGGGCTGGCCTGAGAATTTGCTAAAATGCA
GGAGTCATGTCCTGTGGTGAAAGGGAATGAACTCCTTGTC
TATCCTGAGCTCCTTTAAATATTCGGGGTTCACTGGGTGA
GTTGGAGATGACTTAGCTGCTCAGAAGGAGGAAGGGAGTA
GGGGAAGCCCCGGATCAAAGGTGCCCAACTGTTTATAGCC
TCAGAGCTCATGTGTCTATTTTGTACATCTTTTGGCTGCA
AGTAACTGAAAACCCAATTACCAATGACTTAAAGGAAAAA
TTATTATCTTACATATTGAAAATGCTGAGGTAGTTCTGAT
CTTGGATTGGTTAATTCATGGGTTTAACAAAAACATCGCT
GTCCTACTTCTTTCTGTTATTTTGTTTGTTGCTTTCCACA
TGTTGATTTATCCTCTTTGACTGAGTCCCTTCATGGTTCC
CAGAAGATTTTGGCAATTCCAGGCTTCAAATGTGGACATT
TGGAGGCAGAAAAAAGCGTAGTTTCCTTGCTTTTAAGAGT
AAGACAATATTTCCCGATACTCCTTCAGTCCTGGAGAGAC
TCAGACCTCTCTCCATGTTTTATTGTCCAGGTTATATCAC
AAACCCTTTCCTAAATCAGTCACCGGACAGGTGAATTACC
ATGGAAGGGGTCCACTTCCCCTGAAGCACATGGATGCCTG
ATACCTGAACAAAATCAGGGTTTGTTATCATGAGAGAGAA
GGACGTCATGTTTTCTCCTGAGTTAGGATGCTAAGTTCTT
CAGGGATAATGGAGACCAGGGTAGAGATGAACCAGCCAGT
ACTATTTGCATTACCTGAGCTGGGGGCCCCAATCGGGATA
TGCTGGCTGTGCTGGGGTAGCTGTGGTTGGTTCCTTGGTG
GGGACTGAGATTCTCACTGGAGCAGTAGGTTGTACGTTCA
ATCAGATGACCTTTAAGGCAACTTACAACCCTTACCATGA
GCCTGGTATTGTGCTAGGCCCACAGCACAGTGTCTATTAC
AATCTTCATCTCAAATCTGCAAGTGAAGAATTATTCTTCC
TATCTTCAGGTAAAGGATTAAAATTATGTAACTCACCCAA
GGTCAATAGTAAGTGAGAGTGGGAATATGAAATCCGGTTA
GTCCACGTATAACATAAGTGTTTGTCCAGTGTATGTCTCA
CTATGTCTTTCTTCCAACTTAAAATCTTCTATGAGTCTGG
AACAAGCCTGGAAGTGTGGCTTAGACCTGTGCTTATCAAA
CTCCCTTTGGCTAAGAGTCAGATTGTTAAAACATTTTAAT
CCATTATGGATCAACATTTTTTGTAAAATATAAAAAAAGA
AATACCAGGAAAATGAAATGAAAATATAATAATACAAAAC
GCAGCCCTGTTTTAAATTATTCAGTATAACACACACACAC
ACACACACACACACACAAATAATCCATCAAATTGCTATAA
GATATTCCAAACTTTTAATTTCTGTACTTACCTTGCCACA
AACTGGCAACAAACAGATCATGGACCAGCCCTGGTCTTCA
GCCCACACTGAGTAGCACTGATTCAGACAGCTTTCTGCCT
CCGTCCTCTTCCCTGGACTGCAACTAAAGATATTCAGCAA
TTGGATGCCTTTGCTGAGGTGATGGTGGGAAAATTACTGG
TTGTAATGTTAAGGCAAACATCAGAGGAAGAGATTAGATT
TTGCCTGTTGTTTTCATAGGGACTTCTGTTTTCTTTCTTC
CTTTCTTTTCTTTTCTTTTCTTTTTTTTTAAGAAGAAGAA
GAACATTTTATTATTCAGTAAGCATTAACTAGAACGGGAT
GTTCGTCATAGGCAATTTGCAAATAGATTGCAAAGTCAGA
AAACAAAATTCACCCTTCTATACAGACAAGCCCATACAAC
CCTTTTTCCGTACACGTTCTCAAGATAAACACAACTAGTC
CTCAACTTGACTAGTCCTCAAGGGAGAGGACTTGACTGCA
CTATTGGTTACACATCCTAGATTCACCTGGTAGCTAGGGT
GACCATCTGTGTTTGCTAATTGGATTTATCCAAAGGAAAA
ATAAATTTGTCATACCTCTCCAAAGAGGTAGTTTTGGAGA
GAGGTGCCTGCCCACATTAGGCTCCTACTCTCTAGAAGAG
ACGGGAAGTAGGGGCACTATCTTCCTTAATGATTGCATTT
CAAAGAGATGGCTCTCAGGTACTTGAGAAAGACATTGCTG
AAGGGAAGAAAGCTGGCAAGAGGCTTATTTACCTTTTAAA
AAGATTTACATAATTTCAAACAGGTATAGAAAGAACTTAT
AAGTTTTCTAAAGTAAATGCTCACAGGGAAAATTAAGCCT
CTTTTTTGAAATTTTAAGTTCAGAGGTTCAATTGCAGGTC
TGTTACATAGGTAAACGTGTGTCATGGGGTTCTGCTGCAC
AGATTACTTCATCACCCAGGTATTAAGCCTAGGCCCATTA
GTTATTTTTCCTGATCCTCTCCTTCCTCCCACCCCTCACC
CTCCAGGACGTCTATTTTCATCAAGAGATTTATATTAGAC
TTGAGAAAACAATTTCCTCTTTCTTTCTTTCTTTCTTTCT
TTCTTTCTTTCTTTCTTTCTTTCTTTCTTTCTTTTCTTTC
TCTTTCTTTCTTTCTTTTCTCTTTCTTTTTCCTTTCTTTC
TTCTCTTCTTTCTCTCTCTCTTTCCTCTCTCTTTCTCTCT
CTCTCTCTCTCTCTCTCTCGCTCTCTCCTTCCTTCCCTCC
CTCCTTCTTTATTTCTTTTCTTTCTTCTTCCTTTTTTTTT
TTTTTTTCTTTCCAGGGTCTTGATGCTGTCATCCAGGTTG
GAGTGCAGTGGCATGATCACGACTTACTGCAACCTCAAAC
TCGCAGGCTCAAGCAATCCTCCCACCTCAGCTGCTCAAGT
AGCTGGGATTACAGGCGTGTACCACCAAACCTAGTGTGTA
CCACCAAACCTAGCTAATTTTTTATTTTTTCTTGTAGAGA
TGGGGTTTTGCCGCATTGCTCAGGCTGGTCTTGAACTCCT
GAACTCAAGCGATCCACCTGCCTTGGCCTCCCAAAGTGCT
GGGACTACAGGCATGAGCCACTGTGCCTGGCCCCCTTAGG
AAGCAATTTCTTGATGGTGATTTCCCATCTTTTTGCTGTG
TAGGAAAGAGACTGAGCTCCATGGTAACACGTGAGACAGA
AGAGACTCAAGGGACTAAGAACCTGTGCCTTAAAAGGAAG
GTCTGTTTTGGAGATTTGCTGGAGGTTCCCCATTGGATGT
GTCATTGAATGATGATTCATCCTGGCCAAAAATAAAAGCT
TCTTGAGCTGAGTGACTCTAAGGTTGTGTGTGGTTTATAC
TTAGGCATGCATTACTTTTATGACATAAAAGTGACTTCAA
TCTGGTAAGATATATTTATAAACATAGAGGTCCTTTCATT
TATTAGGAAATTCCAATTGTGCTAGGGAGTCTTTCCAAGA
AACCTAGATCTATTCTCCTTTAAGTTTTAGGAAATCTAAG
CTGGGCATGGTGTTGTTCCTGTAGTTCAAACACCTTGGGA
GACCGAGACAGGTGGATCACTCAAGGCCAGGAGTTTGAGG
CCAGCCTGGCCAACATGGTGAAACGCTGTCTCTACTAAAA
ATAGAAAAATTACCCGGATGTGGTGGCATGCACCTGTAAT
CCCAGCTACTCAGGAGGCTGAGGCGTGGGAATTGCTTGAA
CCTGGGAGGCAGAGGTTGTAATGAACCACTACACTCCAGC
CTGGGTGACAGAGTGAGACTCTGTCAAAGAAAAAGTTTTA
AGAAATCTGGAATGATCATTTGTCCAGTATATGAAACTTT
GAGAATACTACACATGTGGAAACTAGAATCTATCCGAAAC
TCCAGGATGCTCAAATATCTTCTCCCTCTCTTCTTCATTC
ACAAATGATTTGAACACTTATATTTTTCCTTCTACTGCTT
TCTACTGATCTCTCTTCTACTGCCATGAGTCTGATGGGCT
TCAGTACCATTATGGCTGACCAAATGTGACTTCAATTCTG
TGACTTTTATATTTCCAATGACCTTTTCTTTGCCTCTACA
CAGCAATTTGCTCTCATGGTTACAGACTGGATTTTGTTAT
TCCTCAATAACAAACGTGGTAATAATAACACGTGAACCTT
CAGTGAGTTGTAATCTTTGTGATGGTCAAGGGTCTCACCT
TGATGTTGATGGCTGCTGATTAAGGTGGTTGTTGCTGAAG
GCTGAGGTGGTTGTTTTGAGACAGAGTCTCGCTCTGTCGC
CCAGGCTGGAGTGCAGTGGCCGGATCTCAGCTCACTGCAA
GCTCTGCCTCCCGGGTTCCCGCCATTCTCCTGCCTCAGCC
TCCTGAGTAGCTGGGACTACAGGCGCCCGCCACCTCGCCC
GGCTAATTTTTTTGTTTTTTTTAGTAGAGACGGGGTTTCA
CCATGTTAGGCAGGATGGTCTCCATCTCCTGACCTCGTGA
TCCGCCCGTCTCGGCCTCCCAAAGTGCTGGGATTACAGGC
TTGAGCCACCGCGCCCGGCCAGCAATTTCTTAAAATAAGA
CAGCAGTGAAGTTTGCTGCGTTGATTGACTTTTTCACAAC
AGATTTCTCTGTAGCATGTGATGCTGTTTGATAGCATTTT
ACCTACAGTGGAACGTCTTTCAAAAGCGGAGTCAGTTCTC
TCAGGCCTGTCTGCTGCTTTACCAGTTATGTTTATGGAGT
ATTCTAAATGTTTTGTTGTCATTTCAACAATATTCACAGC
ACCTTCCCCAGGAGTAGATTCCCTCTTAGAAACCACTTTC
CTTGCTCATTCATAAGAAGTAACTCTTCACCTGTTCAAGT
TTGATCATGAGATTGCAGCAACTCAGTCACATTTTCAGTC
TCCATTTCTAGTTCTCTTGCTATTTCCACCACATCTGCAG
TAATTTCCTCCACTGAAGTCTTGAACTCCTCAAAGTCATT
CTTGAGGGTTGAAATTAACTTCTTCCAAACTTCTGCTAAA
GTTGATATTTTGACCTTCTCCCATGAATCACCAGTGTTCT
TAATGGCATCTAGAATGGTGAATTTTTTCCAGAACGGTTT
CAGTTTACCTTTCCCAAACCCATCAAAGGAATCATTATGG
CAGCTATAGCCTTACACAATGCATTTCTTAAATAATAAGA
CTTGAAAGCCAAAATTACCACCTGATCCAGGGGCTGCAGA
GTGGATGTTGTGTTAGCAGGCAGGAAAACAAGATTTACCT
TTTTGTAAATCTGCATCAGAGCTCTTGGGTGACCTGGAGC
ATTGTCAATGACGAGTAATATTTTGAAAAACATCTTTTTT
CTGAGCAGTAGATCTCAACAGTGGGCTTAAAATATTAAGT
AAACCATGCCATAAAGATATGTGTTGTCATCCTGGCTTTA
TTTTTCCATGGATAGAGCACAGGCAGAGTCGAATTCGTAT
AATTATTAAGGGTCCTAGGATTTTTAGAATGGTAAATGCC
CTCGAGGTGGGCAGATCACGAGGTCAAGAGCTCAAGACCG
TCCTGGCCAACATGATGAAACCCCATCTCTACTAAAAATA
CAAAAATTAGCTGGGCATGGTCGTGCGTACCTGTAGTCCC
AGCTACTCGAGAGGCTGAGGCAGGAGAATCACTTGAACCT
GGGAGGCGGAGGTTGTAGTGAGTGAAGTTCATGCCACTGC
ACTCCAGTCTGGTGACAGAGTGAGACTCTGTCTCAAAAAA
AAAAAAAAAAAAGGACCTTGGCTTCAACTTAAAGTCACCA
GCTGCATTAGCCCCTAACAAGACAGTAAACCTGTCCTTAG
AAACTTTGAAGTTAGGCATTGACTTCTTTCTAGCTATGAA
AGCCCTAGATGACATTTTCTTCCAATATAAGAATGTTTTA
TCTACATTGAAAATCTATTCTCTAATGTAGCCACTTTTAT
CCATGATCTTAGCTAGATCTTCTGGTTAACTTGCTGCAGC
TTCTACGTTAGCACTTGCTGTTTCACCTTGTACTTTTATG
TTAAGAAGATGGCTCTTTTTCTTTAAATCTCATGAACCAA
CTACACATAGCTTCCAACTTTTCTTCTGCAGCTTCTTCTA
ATCCAGAGCAAGGACCTTGAATTGAAGAGAGTGAGGGTCT
TACTCTGGATTATGCTTTGACTTAAGGGAGTATTGTGGTG
GGTTTGATCTATCCAGACCCCTCAAACTTTCTCTGTATCA
GCAATAAGGCTGTTTCACTGACTTATCATCTGTGTATTCA
GTAGAGTAGCACTTTTAATTTCCTTCAGAAACTTTTCCTT
CACATTTACAGCTTGGCTGTTTGGTAGAAAAGCCCTAGCT
TTTGGCCTGTCTCAGCTTTCAACATGCCTTCCTCACTAAG
CTTAACCATTTCTAGCTTTTAATTTAAAGTGAGAGATGTG
TGAGTCTTCCTTCTCCTTGAACACTTAGGGACCATTGTAG
GGTTATTAATTGGCCTAATTTCAGTGTTGTGACATCTCAA
GTAATAGAGAGGTCCTAGGAGAAGGAGAGTGATGGAGGAG
CAGGCAGTTGATGGAGCAGTCAGAGCACACACAACATAAA
TGAAATGTGAAATTACTTGTTAAACCCCATGGAGGGAAAT
GAACAATTCTCTTTTCCCCTAAAATAATGCTTCTAAAGCA
ATTAGCCTTAGTCTAGACAAGACAGAAGATGTATAAGTGA
AACATTAGAAGATCCTTAAATAAAGAGTGAATTGTAGTTG
TTGGTGAAAAATAAGATTAATTTTATATTTGCTACCATAA
AGCTTTTGTGTATCACTTATATCAATAAAGTTATTAAAAG
GTTACAAAACCAAAAATAGATTCACTTTTTAAAATTTTGT
TTTAATTTTAGACAAAATTGACTATTTAAATTGAGTGAAA
CTGCATGCGACATATGAACAAAAGTGACAGTTCAATACAA
CATAAGAAAATCAGAGCAAGGAAAATATTTGCCTGACTTT
GAAGGCAAAAATTCATGCACAAATAATCCTCAAACTAATT
TCAATGGAACCTATTTTCTGCTCATTATAGAACAAGCCAT
AATCTTAACTGTAGAGAGATTTGAGCAAACTGGTAACTTT
GAAATAATTTAAGATGTAGCATATGGTTCTAGATATTGCT
TTAAGAGATAAGAATTACAACATAAGTGATAGCAATTTAT
AGGACGAAATTAAAGCATTTTATATTTTGTGCAAGAAAAA
AGAATACACACAACATTGATCAGTTAAGTTCTCAGTCTTA
TATGGACACAGTTTGTGGTGCCCCCAAACAACTACAATAT
TAGCATCAAAGATCACTGATCACAGGACACCACAACAGAC
TGAATAATCATGAAAACTTTGGAATATTCTGAGAATTACC
AAAATGTGACGCAGAGACACAAACTGAGCACGTGCTGTTG
GAAAAATAGTGTCGATAGACTTGCTTGTCATGGGTTGCCA
CAAACCTTCAATTTATGAAAAAACCCTGCATTATCTACAA
AGCATAATAAAGTGAAGTGCAATAAAATGAGGTATGCTTG
TACTCTCAACTCCTCCTCCTTGTCTTTTTGTTATACTCAC
AGGGCAAAGCAATTCTGCCTTCTATGTGTTGCTCCCCAGG
CTGCCAAAAGAATCCTGAGAAAAATGATACAGTCTGGCAG
ATCACTTTAATTCACGATCACCTACCTCAACTGGGCTCAA
CATTGCCTGGGAATCTACTACATTTCTCTAGAGTCGTTTG
TCTTCTGTATCTCTGCAAACATCATTTCAAACTTTTGTTT
CTCTCCTCAAACAGCCTTGCATTCTCTCCTCCTTATTCAT
GTTCTTAAGAGTAAATATAAGTCATCTGATGAAATTAACC
TCAACTTCCTGCCAACGATTCTTCAAACCAACCTACTTCT
GTACCCACCGTCTCTACTTTCTTCCTGTTATTATTCAGAG
GAGGTGCCCTCTTCATTTCAAAGATAGTTCTTTCCTCTGC
CTGCATCCCACCCCGTCCTGCTTTCTGAGTAACCTGACTT
CATCAGTTCTCCCATCTCACTCTTCTGTCTTCAACTTCTT
CTTCTCCTCTCCTGGCCCAATGTCTTGAAATAGTTGTCAA
CGCTTGCCATCCTATTATTATTATTTGATAATTATTGCTC
TCTCACCCAGGCTGGAGTGCAATGGCACGATCTTGGCTCA
CTGTAACCTCTGCCTCCCTGGTTCAAGCAATTCTCCCGCC
TCAGCCTCCCGAGTAGCTGGGATTACAGGTGTGCATCACC
ATGCCTGACTAAACTTTGTATTTTTAGTAGAGATGGGGTT
TCACCATGTTGACCAGGCTGGTCTTGAACTCCTGACCTCA
GATGATCTGCCTGCCTTGGCCTCCCAAAGTGCTGGGATTG
TAGGCATGAGCCACTGTGCTGGTATTGCAGGCGTCAGCAA
TTTTTTCACCTCCTATTTCATGTGCAACTATCCATCTTCC
ATCCCTACCACTCTACATCCCTACAGCTCTTTTGATAAAG
TCAACAGCACCTTCATGTGCTCCATGCAGTAGGGGCTCTT
TTGTCTTGATTTTACTTGACCTTTTGATAGCATTTGATCC
AGCTGACCATTCTCTTTCTTGAAATGGTTTCTTTCCTTGT
GCTCAGGGATGCCACTCTCTTCTGGTGTTTCTTTTTATTG
CTCAGGCCACTCTTTAATGAGTTCCTTTGACAGTTTCTCC
TGCTCTGGCTTATGAATATCTGGGTTCTTCGGAGCTTGGT
TCTGGGCTCTCTTCTCTTCCATTCTGCACTCTTTTTCCTT
GGTAATCTTATCCACTCCCAAGATTTTACTCATCATCTTT
GTATTAATGACCCCCACATAATGATCTCCAGACTCCGTAT
TGATGTCCATCTGACCAAGTGTATATTTTCACTTAAAGTC
TCAGAGGCACCTCCAACTCAGCAAGGGCTAGTGTAGACCA
GATCATCTTCCCCTTCAAACCTGCTGCTTCTCCGCCCAAG
TGCTCAGACCAGACATGAGGGTTCATCTTGGCCGTCACCC
ACTCTCACCATTCTGACCTAAATAATTGCAGACTATTTGA
AACCTTGCGCTCTTCTCAATTCCTGTTTATTACCACCTTA
GTCCAGACCACAATTTCTTCCTGTCTGGACTGGAAGCAGA
TGGCTCCTAAATGGTCTCATACAGAAGGTATATATTCTCC
TCTCTGCTTAGTAGCCTTCAATGGCTTCCCTTTGCTCTTA
GAGTCTAAATTTTTGACCATAGTCTACCATCCCTGAATGA
TCAGACCCATGCCCGCTTCTTCAAGCTCATCTTAAATCTC
TCCCTGTCACGTATAATGTAACTTACTTTCTGTGATTCAT
CTTTTAGTTTCTCAAACAGTTTAAGTTTCTTCTTGCCTCA
GGGCTCAGAACACAAGATGGGATGGAGAAGCCAGAGGGCT
GTGAAGGGAGCCCAGGGTCCAGCTGGGTTGCGAATTGGTA
CAAATCTACCTTTGCTCCAGAGGTAAACCCCTTCTCCCCC
ATTCTTTGCTGTTCCAAGAGGTCTTTAAATCTGCAAAATG
CTCTGCTTCTTACCACCTGTCTCTTCACTGGGCCAGCTCC
TGCTCATCCTTCATGTCCGGTTGAATGTTACCATCTCATG
AAAGCATCCCATAGCCCTGAGTCTAGGTTAGTTGCTTTCT
TAAATCTCACACTTCTAATTAATAGAAATAATCACAATTA
TAATAAAATTATATAGTTAACTTTATAATACCTGTTTCCT
CATCTAGCTATTAAATTCATATAGCTGGAGCCAGGATTGG
TGGGAGGTTGAGGCAGGAGGATCACTTGCACCCAGAAGTT
CGAATCCAGCCTGGGCAACATAGTAAGATCCCCATCTCTA
TTCTAAAAATTAAAAGAAATCCATGAGGGCAAGGATTATG
TCTGTCTTATTCACTGCTTTTTCTTCGACACCCAGCATAG
TACCTAGAGCATAATAGGTTCAAGGGAGTAAGGGTATATC
TTGTAAAACCTCTGGCTTGGCTTGTCTCCAAGCCAGAGGT
TTGGAGACTCCTTTCCAAAAAAAAAAAAAAAAAAAAAAGA
AAAGAAAAGAAAAAAAGAAGATGTAATAGATGACTGCCAA
ATAGAACTCTGATTGGCATGAGGCAACCTGTCTTTCCACA
CAAAGTGGATGACTCCATCTTTGCAGATTATGAAGAAGCA
GTCTACTTCTGCTTTGATTGGGGTGTCATGATCATCAGAC
ATGAATGTGGAGATTATTATGTAGGGAGATTCAATTAGTT
ACTTAATGCCACATACTGACCAAAGTTACTAATTCAGCCT
TGGTGAAGAGTGTATAATAGGGTCGGTTTGCAAAAATAAC
ACCCCACTTCCCTAAGTAACGCAAGAAGACTTCTTTAAAA
AGGCATAAGATTCCAGGTTGTATACTGGACACACAATGAG
CTCTGTTATGTAATGGCTTCATGATCTTGGAAAATATTTT
TTTCTTGAATAATAGTAAGGGAGAAGCAGAATAGTTGCCT
GAATTATCATATTTCACATTACTAGCAGATCAGCAGCAAT
GATGGAGAATGAGCATATTTGAGCAAAGTCCAGTGCTGTA
ATCAAATAAGCTTTCTACATGTTCAATCTAATCCATACTT
AATAATATGTGTAGCTATTATTGTTCTAAATGGCAGTTAG
GCATGTATGTTAAGCTGTTAACTGGATTTATAGAACTCTA
GGGGCTATAATTCATAACATGTATTTTTTTACTTTACCAA
GCCAAGCATTTCTGAGGTCACCTTCAAGAGATTGAAAGTA
GGCACTCAAAAACTGTTGCTTCCTTTCTTTCCCTTCTAAG
TGCAGGGACGAACCTTTTACTCTTTCCGCCCAGAAATAGT
GGGTAGGGAGGCAGAAGGCATTGTAAGGAAAAGCCCATGT
CTATGATTTGTACAAGTGCAAGGTATGTCCAGCTATCTTC
CATGGTGTTGGCACCTATTGTTCCATCTGGTTGGATGGAA
GCATTTTCCCAAATGTCTATGATAGAGCTGCTTTTATTAA
GTATTTACTCTGTGCCAGGAGATTTTTATGTATTCACGCC
CTTATTTTTTCTAACAACGACACCTTGAAAGAGTAATTAT
TCTCTCCATATTACAGAGGAGAATACCAAGCTATGGAATG
TCTCAAGGTCATGTAGCTGAGAAGTAAGTGGCAGCCTGGG
CTTAGACTCCAGAGGCTGTGCATAGCGCCCTGTGCTGTAG
AGTCAGAGGTAAGCTGTATCACTTTCCTTAGGTCTTTTAT
GTCCCCTTTGTCTTCTCCAGCCAGGATGCCAAGGAAGCCT
CTGGAAGCTAAAGGCTCAATGGCAGCTCAATTCTGCTGGG
GGAGGGAGCTGTTGATGATATGCAGACAAGTGAGAACTGC
CTGGAAAATTAGGAGTGCAGATGCTGTAGACATAGGAATG
AGTCCTGAAGGAGGGTCCAGTGGGAATAGGCCTGGTGGGC
TGGAGGAGTCAGTGGCTGGAATGAGGAACTACAGGCTTGA
ACAGAATTAAGAGGTCATCTACTTTAGTGGTTTTGAAGCT
TTTAATTTAAGGACTGCTGCTATTAAATTTCTCCAGAGAC
TCTCTATCTTAAAATGTTTTGACTGCTTAAAAACTTTTAA
AGAAATAATTCCATTTTCTGATTGCCTTAATCAAAGATGT
AATAAGATGGGCTGAGCGTGGTAGCTCATACCTGTAGTCC
TAGCACTTTAGTAGGCTGAGGCAGGTGGATCTCTGGAGGT
CAGGAGTTCAAGACCAGCCTGGCCAACATGGTGAAACCCC
GTCTCTACTAAAAATACAAAAATTAGCCAAGCATAGTGGT
GGGCACCTGTAATCTCAGCTACTTGGGAGGCTGAGGCATG
AGAATTACTTGAACCTGGGAGGCAGAGGTTGCAGTGAGCC
GAGATCGTGCCACTGCACACTCCAGCCTGAGTGACAGAGC
GAGACTCCTTTGAAAAAAAAAGAAAGATGTAATAGATGAC
TGCCAAATAGAACTCTGATTGGCATGGGGCAACCTGTCTT
TCCACACAAAGTGGATGACTCCATCCAGACAGGGAGAAGT
GCTTTTTAATGAGCTTGTGCAGACTTATGAGAGGAGGTAT
TGCTGAATGCACAATTTCTATGAGGCTTTTTTAAATTTTG
GAAATTGCTCAGACTACCCATCCCCTGCTGTGAGTGCTGT
CACTCTTGTGGCCCCAGGGGCGATTGGCTCAGGGGTGACT
GGCTCCACTGTAGTGGCTGCAAGGGTGAATGGTGTTCCCC
AAGGGAAACCATTGATTCAGACTTATTTTCTTATTTATTA
TTGAGGAAACTGAGTCCCGGGCAAGTTAAGTAAAATCTTT
GAAGTCACCAAGTGAGTTAGTGCCTAGAAGGGGAATTGAA
TAATGGAACCCATGTGTCACCTGGGAGCCCCTCAGAGATA
TGTAATTGACTGGTTCATTCTGTAGCCAGTTCTGTCACAT
ATGAAAGTTGAAAGATCTTCTCATCATTTAAAATTCTAGG
TTTATGTTCTTACAATTCAGTTCCCATTTCCTTGGAGCGT
TATGTCTGGTTTTCCCTAAATCGCCCCAGGACTAAAGCTG
GTTCCTGCATTCCACAGTTAAAACTACTCATATAAGTGTT
TTGAGAGGGACACATGTCACAGAATGGGCAATATTTGCCA
CTGAACTAACTTGCCTTTTTCTTTTTCTTTTCTTCTCTTT
TCTTTTTTTTCTTTCCTTTCCTTCACGGAAGGGAAAGGGA
GGGGAAGGGAAGGGAGGGGGAAGGGAAGGGAAGGGGAAGG
GAGGAAGGGAAGGGAAGGGGAAGGGAGGGACGGAAGGGGA
AGGCAGAGGGGAAGGAAGGAGGAGGGCGGAGGACTTCCTT
TCTTCCTTTCTTCCTTCCTTCCTTCCTTTCTTCTTTTCTT
TCTTTCCTTCCTTCCTTTCCTTCCTTCTTTCTTCTTTCTT
TCTTTCTTTCTTCTTTCTCCTTCTTTCTTTCCTCTCTCTC
TTTCTTTCTCTCTCTCTCTCTCTCTCTCTCTCTTTCTTTT
TCTTTTCTTTACTTTTTTTAAAGTTTCACTCTTGTTGCCC
AGGCTGGAGTGCAATGGCACAATTTTGCCTCACTGCAAAC
TCCACCTCCCAGGTTCTAGTGATTCTCCTGGCTCAGCCCC
CTAAGTAGCTGGGACTACAGGCTTGTGCCCAACCTTTTTT
TTTTTTTTTTTTTTTTTTTTGTATTTTTAGTAGAGATGGA
GTTTCACCATGTTGGCCAGACTGGTCTTGAACTCCTGAAC
TCAGGTGATCCACCTGCCTCGGCCTCCCAAAGTGCTGGGA
TTACAGGTGTGAGCCATGGCACTTGACCTCTTCTTTCTTT
TCGTCTCTGATCTCTTCCCCTTCCTTCTGCCTTGTGCTTC
ACTCCCAGGGTGGAAGAACCTATTTGCTTCTTCTCTAATT
TCTGTTATTGGCTCCATAGGTAACCACATTGTCATCACAG
ATTGCAGGAACTTCTCACTGCTTCCACCTTCCTTACCTCC
AAAGCCAGGATCACAGACAAACAGATTCTCATTCTCCACT
ATTTTTCAGACTCAGGTGTAAGGGCACAGAGTAGACATGG
AAGAGAGGAGATGGTTGCTTTTCTTAGAGAATAAAGGCTT
GTTGAAAAACAAATCCCGTCAAAACCTCATCTCTGCGCTC
CCTGTTCAAAACACATACGTACCTTCATACCTGAGATTTC
ATTTGGCAGTTATAGCAAACCTGGTATATTAGTCAGCTCA
GGTTGCCACAGCAAAATACCACAGACTGGGTGGCTTAAAC
AACAGAAACTTGTTTTCTCACTGTTCTGGAGGCTAGGGAG
TCCAAAATCAAGGTGCTGGCAAGGCAAGTTTCATTCTGAG
TCCTCTTCTCTTGGCTTGGAGGTGGCTGTCATTTCACTGT
GTGCTCACATGACCTCTTCTTTGAGCGCACTTGGGGGTAG
TGGGGGGAAGACAGCAGGTTCTCTAGGGCACAAATCTCAT
CCTGAGGGTCCCACCCTTATGACCTCATCTAATCCTACTC
ACCTCCAAAAGATCCCCCCTTCAAGTATCATCACACTGGG
GGAAAGGGCTTTAAAATATGAATTTTGGTGAGACACAAAC
ATTCAGGCCATAGCACCTGGGAAGACGTTTTGCTAGTTTT
CCAGATGAGAAACTAAACCTTAGAGAAATAAATCTATCAG
AGTGAGCCTATGAGAGAGGACTGAGGGTGGGAGTGTGCAT
GATGATGGCCTATCCAGGCACACTGAGGCCCACCGAATTC
CTCCCCTTTTCCCTACCAGCTCAAGAGCACAAAACTATTT
CTTCTAGATTCTTAGAAGGTTGTGATTGTTTTAAAACAGG
TGCACAAATTCTTGGACACTCCTCCCTTCAAAAGGCAGAA
TCTAATTCCTTTTCCCTTGAATGTGGGCTAGACTTACTGG
TTCACTTCTAACAAATAGAATGTAGCAGAAGTGATGGTGT
GAGATTTCTGGAATTAGGTCATATACTGCAACTTTCTCCT
TATTCTCTCTTGCATCATTGGCTCTGGGTAGGACAGCTGC
CATGTTGTGAGGACACTCAAGAAGCCCTATGAAGAGGAAC
CAAGGCCACCTGCCAACAGCCCTATGAGTGTGCCATATTA
CTCACGAATCTGCTAGCCCAGTCAGGCCACCAGGTGACTG
CAGCCCTGGCTGTCCTTCTGACAAAGCCTCATTGGAATCC
TGAGATGGAATTCCTAGTTGTCACTCCCAGACTCCTGACC
TACAGAAGCTGAGATAACAAATGAGTGTTGTTTTAAGCTG
CTAAATTTTGAAGACAGCAATAGATAATTAATACAAAGAG
AAAAGTATTTTATTCTATACACAGTTCTCCGTTCTCCATG
TTTCCCATGTGTCTAAGCCAGACTGACATTTCTCATGCTC
CCAAACAGCTAGTGGGTCAAAGAAGAATTTAAAAACATCT
TGAGACAAACAAAAGTGGATACACAACATACTATAAAACC
TGCATCTCAATGTTTCATGATACAAACAGAATTATATTAG
AAAAGAAGAATGATGCAGTAATTTACCTGTGAAAATGACT
TTAGGAGTGTAGGATAATCATTAAGACCATGGACTGTAAT
TTAACAACTGGATGACCAAAGGTAAATTACATAGCTTCTC
TGGGTCTCATTTTCACTACGTGAAAACATGGAGATATTAA
TAGTGCCTCATAGTTTTACATGATAATTAATGAGTTAATA
TATATCAAATACTTAGCAAAGTAGCCAGCAAATGACTTTA
GTCAATGTTCATATTGCCATTAACATAAATATCAGGTATA
TGGGAACAATTATACACACAAACGGACGATAAATTGGAAG
TGCAGAGCCTATGTTTTCTCCCAGGTTAACCTGTGGTCAA
CTCATGATTTAAAGAGCTGAGTTAATATGCTTGTTCTGAA
GCCTTGACTGTCAAGTATGATCTACAGAATGTTAGATTAT
TAAATCCCAATAGAGCAAATGTAACAGAAAAAAAATGACT
TAGTATCAGCTTCCTCTTAGAGAAAACAGCAATAATGCCA
TGTAATTGCTACATAATACTACCAGATGGCTTAAAATAAG
TGACTAGCTTAATAAACTGTAGTTGCCTAATAAATTGTAG
CTATCATTAACATCTTATCAGCTGTACAGCTTTTTTTCAG
GTGAGTTTCTTTTTGTTTCAGATGCCCACTTCCCTCAACT
GAAATGCCAGCCTCAAACCAAAGTCAGTATGCATTGCCTG
GAAGGCTAACTGCCTAAGCTTTCCAGGCCAGGGGACTTGT
GAACCCTGAAAATTTGAGACAGGTCTCAGTTAATTTAGAA
AGTTTATTTGCCAAGGTTGAGGACACGTGCCTGTGACACA
GCCTCAGGAAGTTCTGATGACATGTGCCCAAGGTGGTTGG
GGCACAGTTTGGTTTTATACATTTTAGGGAGACAGGAGAC
GTCAATCAATACATGTAAGAAGTGCATTGGTTCCGTCCAA
GACATCAGTCAATATATGTAAGAAGTGCATTGGTTCCATC
CAGAAAGATGGGGACAACTCAAAACAGGGAAGGGGCTTCC
AGGTCACAGGCAGGTGAGAGACAAATGGTTGCATTCTTTT
GAGTTTCTGATTCTTTTCCAAAGGAGGCTATCAGATATGC
ATCTATCTCAGTGAACAGAGGGATGGCTTTGAATAGAATG
GAAGGCAGGTTTGCCCTGCATAGTTCCCAGCTTGACTTTT
CCCTTTAGCCTAGTGATTTTGAGACCCCAAGATTTTCCTT
TCACAGACTCAGGATATCTTCTTCAGTTCAGTATAGACAG
CCTCAGAGTAGACAGCTTCTGGCCCCTCTCCTTATCTTCT
GCTAACCTCCATTCTTACTCCTACCCTTTCATCTCAGAAT
TTTCGCTTTGATGTTTCCCACTTCCTTCCTATGGTTACTT
TAATCAAAGTGAGTCAGGTCTTACTGAAAAACTGACCACA
GCCTGTCCGCTCCCAGCCTTCCCCAGACCAGGGCTGCCCA
GGCAGAGCGTGAGGCAGACTAGTGTTTACTCAGCCCGTTT
TTTTCCTCCTCTCTCCTCTAAGTCATGGGGCTTTGAGTAG
GGCTTCCCCAGCCACCGTGCCCCTCCCAGCAGACCGCAGA
CAGAAGCCAGTCTCACATTTGTCTGGTGGCTCAGAGAGGG
GACAGAAAGAGCAGCAGCTGATGTCCTTGGCTATCCTCTC
AAGTGGGCTAATTTGCTTATTTTCAACTCTGTTGGATCCA
GCCATGTTGCCTCTGATCTCAGCTCAAAGAGGATTTGGCG
GGAGTTTTTGGTTGTGATGACCAATAACAACCAACTGTAT
GCACTGTGACCATCTGCTAGTGACAGAAGCCCTGTGAGCT
CATTATCTTAATCTTCAGGATAACCCAGGCAATTCGTATT
CACCCTAAAAACTTCCCCTGGCCGGGGGTGGTGGCTCACG
CCTGTAATCCCGACACTTTGGGAGGCTGAGGCGGGTGGAT
CACTTGAGGTCAGGAGTTCATAACCAGCCCGGCCAACATG
GTGAAACCCCGTTTCTACTAAAAATACAAAAAATTAGCCG
GGCATGGTGGCATGAGCCTGTAGATCAGCTACTCGGGAGG
CTGAGGTAGGAGAATTGCTTGAATCTGGGAGGCGGAGGTT
GCAGTGAGCCAAGATCATGCTATTACATTCCAGCCTGGGA
GACAGGGAGAGACTCCATCTCAAAAAGCAAAAGCAAAAAC
AAAAACAACCCCCAAAAAACTTCCCCTGTTTTCCTTTCTA
ATTTTGGTACCTATAGAATCTACTCCTTAGCCTTGAGAAT
CAGCATGATCTTTAAGGACTTAGGAGCAAATCTTTGAAGG
ATTGAGTTGTGGGAAGACCATGGTGTCTTTGCTGTTGGCT
TTTGCAGTGAGAATAGCTTTTTCTCTGATTGGGTTTGGAG
CCTTCCCTCTCTCCTGGGAGGGGGTAGCTGGCTTCCTTTC
TCTGAAATGCAGAATTCATTCACCCATTCTCTTTTGTCTT
GGGATCTTCGAGAGAACAATTTTAGTCAGACAAGAGTCAA
CGGACACCAGAACATGATGTGAATAAGATACATTTATTTA
TTCAAAATTAAAATCTGCCAAGAAGACAGACAAACAATGT
AACATTCCCAGAGGAATTGAATCAATTCTAGTTAAAACTG
AGTTCTATTAGAACCAAATTTATTTTTATTTTTATTTTTT
TGAGACAGAGTCTTACTCTGTCACCCAGGCTGGAGTACAG
TGGCATGGTATCAGCTCACTGCAACCTCCGCCCCCTGGGT
TCAAGCAATTCTCCTGCCTCAGCCTCCCAAGTAGCTGGGA
TTACAGGTGTGCGCCACCACACCCGGCTAATTTTTGTATT
TTTAGTAGAGATGGGGTTTCACCACGTTGGCCAGGCTGGT
TAGGAGCTCCTGACCTTAAGTGATCCACCCACCTCGGCCT
CCCAAAGTGCTGGGATTACAGGCGTGAGCCACCGCGCCCG
GCATAGAACCAAATTTAGGTTGTTATAAATAACAAGCTGG
CCACAGCTTTCAAGAATGAAGTGGTTGGCGAATGAGGTTA
GGGGAATCCCTCTGAGCCACTGGAAGGTGAATTAATCATC
AAAGGGGCTCCCTGGTTTCTCTTCCTAAGAGTATTTGTAG
CAGTTAGGAAGCCCCAAGCCCACAGACAAGAGAAATTAGA
GGGAGGTCAGGGAAAACAGCTCAACAGCTAGAAAGCGTGG
TCAGGCTTGGAATGGAAGCTTCTGTTGGCTTCCCAAGGAA
GGTTTTTTTTTTTTTTTCTCCCTTATATAACTTATAATTT
ATCTTAAAACACTCAAATACCATAGGGTGTCACCCTATGG
AAACAGCTTAAAAACAGGTGAAAATAATAAATATTGAAAA
AAAATTATAATATTGGGCTTCTTTCTAAGTCGTTCACAGA
GAAGCTCAGTAAATAAATAGAAATGGGGGTTGAGGTATCA
GAGGTAATAAATATTCTATGAGAGAGGTACAATAAGGTTT
CCCAAGGGGCTGGGTCAGGTATCCCAGAACCCCGGATCTG
ATTTTGGAGACCTCTAATTTATGTCCTAGAGTCTATAGAG
TCGCCACCCTGATGTCTCAGTTTTGTATCTTCATTGTCAT
GTAGGCTTCTATGTAGTTGATGAAGATGTCAAACTCACTC
ATGGCTTTGTAGACACCTTTCTCTTGGAGCTGTGCAGAGA
GATAAGAAACATTCAGTTAAATCCCTTCTGGGGACGAAAT
AGGCTCCCCTTTCCCATGCTCATGGATAGGCATGACCTTG
AGTGCAGAGGCTGCTTGTTCTCCCTCACGCTAGGAAGTGA
ACCAGAGGATAGGCCCAGCTGCCTTGGGAAAGGCAGTGCA
TTGACCTTCATCTCCTCCAGGCCTGAAGTATGGCTACTGC
CTAGCAAAAGGAGCATTCATTTTGCAAAGCGCTGTCTTCA
AAATGATGCCTTTTCAACAGTTTTAAAGGTCACGTATTCA
CATGATGATTATGCAGAGTGTGATGAAAAGACATTAGAGG
AAGCACTTTGAAAGCAAGATGGTGAGAGAAGGAGAGGAGG
GAGCCTTTTAAATGTCTGCGTTCTCCCACCAACACATTGA
ACAGGCCCTGCCCTGCCGCCCTGATCTACTATGAGAAATT
CACACCCCCTAATGTTGGCACTCTGTGCAGTGTCTGTCCC
CAGCCCACGAGGAGGACATAGGCCGCATGGTTTCTGGGAA
ATCAGACTGAAAAAGTTCACGCACAGTTGGAAGTGTGAAA
CCCTATTTGGTTTGGGAGCTGACATTCTCAGGCACCTTGG
CAGGTGCAAGGGGCAGATGGAAAGTGGGCTTGAACCAACT
CCAGCTAAGTGAGAATCTGGCTTCCTGCTCACTCTGAGTT
CTGGGGAGTCTGGGCTGAACCCCCAGGTATATTTGTATGT
GCACATTTATGTGCCAGCTTCCTGCACGTGTGGGTTCAGC
CTAGATTCCCAACAAGCTACTTTCTGTACTTTCTGTTTCC
TTTGTCACTCTCCCCAGCACACAGCTCACTGTGTTCACAG
GCTGGCCGGCCAGCCTAACCCGCAAGCCTGCAAAGGCAGC
GAGCAGTCATTTAGAAACCCCCAAAGACACTTAACAGAAA
ACAAATACAATCAAGGCGGCAGCTCCTCACTGGCTGAGCA
GGTCATACCATCTGTCAGGTTCCCACACTCCTTCCAATGA
AGGATGGGGCCTACTGAGTCCCCGCCACCTTCCACGCTTT
GGGGGTGGGGAGTGGGCATGGGTTGTGCTCTGCAGACCCT
CTCTGCCACCATCCAAGCTCACCTTACTAAAGGCATTCTT
CACCTGCTCCACGGCCTTGCTCTTGTTTTCACAGGGAAGA
AATCGATGCTGTGGAAGAAAAGAGAAAGTGTTGGTGATCC
CGGCTCCCAGCTCCATGTCCATCACACTTGGGGGACAAGC
TGGTGGCATCATGAGGGTGCTAGATTTATCCAAATGCCTC
GCCTCACAGCTCCCAGAGAGAATTGAGCCCTGCTTCACCC
TTACTAACTATCCAAGGGTCAGAGAAGAACCATGGCCCTG
GGAGATAAGATATATTTCTCCAGGACCCACTCCGAGATGT
TCGCAAGGCTTGGATGACAACCGCGGTCTTGGGATTCCTT
CCTCCCCCGGAACTCTACAGTATCTCCTGCAGTGCTTAGT
GAGGCATTCTTCAGCCTGTCCTTTTCTGCCTCTCCATCCT
GTCCCTCCCCATCAGTCACAGCCACTGAGGACCATTTCTA
AGCATCTGAGGAGGGAAGCTACTGGCACAAAATCCTTCAC
ATAGCCCTGTCCTACAAATAGGCACCAACTGTTTTTCCAA
TATTAGTGAGAGAACAAGGGAAACCATTAGTAGTGAGGGC
ATCATGTCAGTTGGAGAAATAAATTACTTAGAGGAATTAC
TCATAGACACTAACCCGGGGATGAATAGTCCCCTTGTCCC
TTCTAAAATGCCAGGGGAAGTCCCGTCAGTCAATTGGGCC
CTTCTTAGAGCTTTGCTTTCCAAATGTTGAGATTAAAGGA
GGTGAGTGATGTTTCCTCTGCTTGGAAACCTTAGCTCTCA
GCCCAGGGTCTAGTTACAAAGAGGCAGTGGAGGCCTGACT
GAAGCTCTGGGCTCCTTTCATGAAGAGAGAGAGGGGAGTA
GTTAATAACCCACAAATGACTCACAAATAACAGGAAAGCT
GTTCGCAAATTTCACATGTAAATGCCTAGCAGCCACCCCC
CACGCGTGCTCAAAGAGAAATGAGCAAGAGATCTGACTCC
AGGAGTCTTTCCACATTTACAGCTAGCTCTGCCAGTCTGT
GTCTTTGCTGTGTCTCTAGATGTGAGTGTCTCTGGATGCT
GGTCTGTAGGAGATGGTATTTTGGGGGCAGCTGCAAGGGA
AAGAACTGTTCTGCTACTTACACAGCGCCGCAGCCTCAGC
CTGAGGGTCTTCAGATTCTCCCCCAGGGAGTTCACATGCT
CCTTGATGTCTGGGTCGTGGTTCTCAGCTTGGGGCATCAC
CTCCTCCAGGTAAAACTGGATCATCTCAGACAAGGCTTGG
CAACCCAGGTAACCCTAAGGGCAGGAGCCAAAGGTGAGTG
AGAGATTGGTGGAGGTGGCTGGGAGGAGGGGCTGCTGCAA
ATAGCTTGAGAGGACAGCTTGGTTCCAGCGATCCTCCTTC
ACCAGAAGCCTCCCCCCAAGGACTGAGCCTTTTGTAAACC
CTCTGGCTGCTATGTGCTGAGTTAAGATCTTCCCACTTCT
CGTTTTCAAAGCGAAGGAAACAGACCCAATTCCCTGCAAT
CAGGAAGCAGAGCCTCCCTTCCCTTAATCAGGCTGCACAC
TCCCCCAGCACCCCACCCCTGCTCTCACCTTAAAGTCCTC
CAGCAAGGACTCCTTTAACAATATGTTGTCCAGCTGATCC
TTCATTTGCTGCATGAAGAACAAAAGGAGAATGAACTTGA
GGTTTGGGGAAATAACTGAAATGCAGTCTTTTTGATGCCC
TTGCGTTTCGAGTTTTTTTTTGTTTGTTTGTTTTTGTTTT
TTTAAATCAAATTGGCTCTGGCCCAAAATATCAAAAGGGG
AGTTTTAAAAACAGGATTCAACAGTGATGGGACCATCACT
TAAATCTGGTCCTCCTCCTCAGAGTCAAGTTATTTAAAAA
ATCTGGCCGATTTTGAAGCGAAAGCAGAAACTTGACTCAG
TCCTGGTCTTCTTTCTGCAGAGCTACATTCGGCTTTAAGG
AACACCTATGTCAACCCTTTGGTGCCTCGAGCCCCCTCTC
ATGTCCTGTTCTCTGCTTTTCTTTCTCCCCACTGTAGACA
TCCAGTTCAGCTTGGAAAGATCCCAGGGAATAAGAAGCTC
CTTCTAATGCAGGTTTCCCTCATGTAGAGTGCTTCCCCAA
ACCACTGGTCTTTCAGGTCTGCAAAGGCTCTAAGCAGAGG
CAATTTAAGTTTCCCTGTTACAGGGCATGGGGAGCATCTT
CACCTCAAATCAGACCTTTCTTTACTTCTCCTAGCCAATG
AAGTATAGAGCTCTAGCAGGTTGTTATAAGAAGTTTCTCA
GCATGAGAAAGAATGCATTTACTTTTTAAGGCAGCTTTTC
CTGCACATTTACTGTATCATCTAGCTTAGCTTAACTCATT
AAACCTATGGCTTGATCTAGGATTCTCTTAAGAATTTAAG
TTTGGGGAAATAGGTGTTGGGGATGGAAGTGGAGGCACAG
GAGGAGGGTCTTCTTATAGCTCCAGGAAAATGCCTAGTTC
AGGCAGTCCCAGGAAGAGAGAAAGCACAGGAGGGAATCAT
ACTCACAAAGAAAGTCTTCACTCTGCTGAAGGCATCTCGG
AGGTCTCGAAGCATGTGAGGCAGGTTGCCTGGGAAGCGGG
TGCAGCTGTTCTCAGACTGAGTGCCCTGGCCTGGGCTGGC
CCTCACCCCAGTCAGGAGGACCAGGCAACAGAGCAGTGCT
GAGCTGTGCATGCCTTCTTTTGCAAGTCTGTCTTGTGGTT
TGGTTTTGCAAGAGCAAGCCCCTGATGTGTAGACCTTCAC
CTCTCTGTCCCCCTTTTATATCGTAAGCTCAGGGAGGCCT
CTTCATTCATAAAAAGCCACAATCACAGGTTTCCCGGCAC
AGGATTTTTTCTGCTTAGAGCTCCTCCTTCTCTAACCTCT
CTAATAAACTTAGTTTTCAAATTTTGCATCGTAAGCAAAA
AGGATTGGTTGAACATGAACTTCTGCACAGCTATTTTTAG
GATGGGCTACCTCTCTTAGAATAATTTTTTAGCTTCTCAA
TTTACAAAAGTTGATTTCCTGGGGAGAACAGCTGTTCTGT
GCGCAGAGGCCCGCAGTTGTGGGTTCCCATTCACGTGTTC
CTAGGTCACATTGACGTGGACAAATTGCCCATTCCAGAAT
ACAATGGGATTGAGAAATAATTGGGTCCCCCCAACCCAGG
GTGAATACCCAAGACTTCTCCTTGCTAACTTAGACAGTCA
CCTTAGGTCTGTGGGCCTTAGTTTCCCCAAGTAAAAATGA
GGAGGTGGGCTAAATATCCTCAAAGCTCCCAAGCAGCTCT
TCCATTTTACCTTCCAGAGACCAGCTTCCTACAGGACAGG
CAGGGTCACAGGATGTGCTCCAGGCTCCTTTACCCTGATT
TCATTTGAATTCTCAGGCGCATGTTTCCTCTTCTTCAGCT
GTCCCAAGTGTCCCCCACCCCAACTGTGCTTGGGGGAAGT
GGGTAAGAGTAGTCTGCACTTGCCGAAAGCTTGTTATATG
CTAGTCAGGTAGTGCTCACCATGACCCCTACCATCTCTAT
TTTATAGTGAACAAACTGAGGCACAGAGAGGTTACATCAC
CTGTACAAGGGTACACCAGTGCCAACTGAGAATTTGGTTC
CCTCATCCTACTCTATGCCATCTCCAACACATAGAATGAA
ACCTTGGATTAAATTGGCCTTAGAGTTTCTTTTAGTTGTA
AGCTTCTGTGGCTGGAGTCTAAAGTCTAAAAGATGGGGAG
GAAGAAGTTGAAATAACAGGGAAAAGAAGTCAGGATTCCA
TGGAGGCTGGATAGGAGGTCCCTTACTTTCCTCTTACCTA
TCCCTACTTCCCCTTCCCAAAGAAGCCTTAGTAGTGTTGT
CTTGGATTTGTGTGTGTGTGTGTGTGTACAAGGTAAGGGG
AGCCAGTTGAGTTGTGGCGTGGAGCATTGCTCTACCTGGG
GAAGGACCAGGGCAGTGACATCAGGACTTCTTCAGATATC
TGCAAAGTCTCTGGGGATCCTTTGAGACTTCACCTTCCCC
TTCCACAGGGACTTTGCCTGCCGTTCCAGTTTAGACTGTA
ACTGGGAGGAACACTGGCCTAGGTGCAGGAGGCCTGGGCT
CTGCCTTGGCCCTGTCACTCTATACTCAGGGCAAGTCACT
CATCCTCCCTGTGTCTGCTTTTTATCTGTCCCAACAGGGC
AACAGCACTTGTCCTCCTGCCTGCCAGGCAGCACTGAGTT
TAAGTAGCCATGGACCCAGATGGAGGGCATTCCCAGTGTT
CTGCTGGGTCTTCACCTTCCTGCATCAGCAATGGGACATC
TCCAATGGCAGAAGGTTCTGAGCCTGCTCCACTGGAGAAG
GTCACTCACTGCAAGGGGCGCAAACACCTTGGGGCCCAGC
CAGCATAGAGTGAATGGGAGGGAGGGATGAGAGGGCCCAG
GCCCAGCCTATGGATGTCCGTGCTGTGGTGACCTATGGAT
CAGGGTCAGGGGACTGTGGTGTCTCTTCCCAACTCTTCAG
GGAGTGTCAGTGTAGAAACCTAAGAATCAGGAAGTGAGAA
AGAGCCTTCTAGAAACTAGTATGGAGCTAACTCAGAACTT
ACTGGTCCTGCCAGCCTTACACTGGCTTAAGGGTTCTGTC
TGAGTTCTGCTGCCAGGAAGCAGAGAGAAGGGGACCAGGA
CCTGGGTTTTCCCTGCTTGCACCTTTCTCCTTCCCCCTCA
GCTCCTGGGTTTTCTGGGCTGTGTCCGTGTTAGCCTGCAG
GGTTAGCCCCCTCTCTGAGCTGGGTGTTCCAGAAGTGGAC
TCAGCATAGACACCAGGCAGGCCAGGGGTTCTGAACTCTG
GGTGAGGCTGTGAACCCCTCCTTCCTTTGTTTCCCATCAT
GCCCTGTGCTTACCTTACTAGGAAACTTACAACCCTACCA
TGGTTGTCATTCGTGTACACATCGTGCCTTGCCCAATCAG
CTTTGAGCTCCCTGAAGCAGGACATTGTTTTATTAATCTT
TGCATACTTGGTACCTAGCCCAAGTCTGGCCCGTGGAAGG
ATCAGCTATACTTGGGATGGGCATAGAAGAGTGCCCTGTG
AGCCTGGAGGGTGTGAGGCTAAGGAGGTGGTCTGGGCACA
GGTAAGCACTCAGAAGGAAAAGGAGAGTGACTCAGGGAGG
CAGGCAGCCTCCCTTCAATTTTCTTATTATTTAAGATGTG
TGTGCAAATACACACACACACACACACAATGTCAGGGAGA
AGGGAGTGTAAAAGCCATTTGTACCTTTCTTTCATCTATA
ATCTATTAAATAGGGTTGAGGTTAGGATCTGACTTCTTTT
TTTGAGATGGAGCCTTGCTCTGTCACCCAGGCTGGAGTGC
AGTGGCGCGTTCTGGGCTCACTGCAAGCTCCACCTCCTGG
GTTCAAGTCATTCTCCTGCCTCAGTCTCCCGAGTAGTTGG
GACTACAGGCGCCCGCCACCACACTCAGCTAATTTTTTTT
TAATATATATTTTTAGTAGAGACAGGGTTTCACCGTGTTA
ACCAGGATGGTCTCAATCTCCTGACCTCGTGATCCACCCG
CCTCGGCCTCCCAAAGTGCTGGGAATACAGGCGTGAGCCA
CGGCACCAAGCCGGGATCTGACTTCTTTATTTGTTCTGAA
ATGTGTAGCTAATTATCTCAAGCCATTTGCTGAAGAGTTG
ATTCTTTCCCCGTTGATTTGAAATTACTGTCCGCTCTCAT
TTCAAAGTTTCAGAATTTAAGTGGTTGGAGAGAACCATAG
GCAAGTTCCCTGATGCATGACCTCATTTAACATATGGAGA
CAACAGCTTCTCCATCAATATGTCTCATAGTATTGCTGTC
AAGAGATAGATGTGAACATTTGAGTAAAGACCCTATGCCC
TTATATTGACAAGGCAACAAGAACAACAAACAGGACTCCT
ATTTCTCAAGTTTTTGAAAATATCTGTTCATCTAAAAAGT
CACTGAGGTCCACGGGGAAAACTCCCAAACCCATAGGTCA
TGTTTGAGACATAAATGCCAACACTCACATGTGAGGAGAT
TTGGGTTTGGATTTTGGTACAAGGCGCTCATGCAAAGAGG
GAAGTGAGAAGGCAGGCACCTATGGATGGATAGAGTGTCA
ACCTGGGCACAATTCAGTTCTGTGAATTTCAAGAGGTCAC
AAATGCTACTCTCACACTGTGAGCTTCTTGAGGCCAAAAG
GCTGAGTCCGGTTTGCCCTCAAGCCTAGATGCATAGCAGG
CATCTAATCAAGCTTATTACACCGATTTTAAATGAATTTT
TCCAGTTGGGGACACACTGGGAAATCAGAAGGTTGTGGGA
AGGCGAATACCTCTCTTCTTCCATCCCTACTCCAAAATAT
TCTCTCATTTCTGTATTTAGCTGCAAATGAAGGAAAACCT
GAGTAAGCATGGCTTTAAAAAAAGGGGGTTTTATTTTATT
TTCTGTCTCACTCATCAAGAAGCCCAAAGCAAGCACTCAG
ATGTCATCCTGGACCCGTTTTTTCTGCATTCTTGTTCTCC
TAACCTTTGTTGAGAGGAGATAGGAGAGATAGGAGGTGGT
AAAGTCCAAAGGTTTAAAGGCACACCAACCCAGGAGACCC
TGATAATCTTTTTAGGAAGCTCCACCACTTTTAGGAAGTT
TCACCACTTTAGCTGCAGAGGAATCTGGGCAGACAAGAAG
TGCTGGTGTGTGTGTGTGTGTGTGTGTGTGTGTGTGCGCG
TGCACTTATGCAAATAGATTTTGGAGGGTGCTTTCTACAG
TTCACAAGATCGTATAAAGAATTTGCCTCCTGTTAGAGCG
GTCATTGGCCAACCTCCCCAATAGCACTTGGGTTTTCCTG
TTGAGAGGGGGGACTGAGAGACAGGACTAGCTGGATTTCC
TAGACCAACTGAGAATCCCTAAGCCGGGCTGGGAAGTTGA
CTGCATCCACCATTAAACACGGGGCTTGCAACTTAGCTCA
CACCCGACCAATCAGGTAGTAAAGAGAGCTCACTAAAATC
CTAATTAGGCAAAAACGGGAGGTAAAGAAATAGCCAATCA
TATATCGCCTGAGAGCACAGTGGGAGGGACAACGGCTACC
CTCTTTGGGTCCTCTCCCTTTGTACGGGAGCTCTGTTTTC
ACTCTATTAAATCTTGCAACTGAAAAAAAAAAAAATCTGC
CTCCCTTGCCGGGCGCGGTCAGTGGCTCACACCTGTAATC
CCAGCACTTTGGGAGGCTGAGATGGGTGAATCACGAGGTC
AGGAGATCAAGACCATCCTGGCTAACATGGTGAAATCTCG
TCTCTACTAAAAATACAAAAAAAATTAGCCAGGCCTGATG
GCGGGCACCTGTAGTCCCAGCTACTCGGAAGGATGAGGCA
GGAGAATGGCGTGAATCCAGGAGGCGGAGGTTGCAGTGAG
CCAAGATCGTGCCACTGCACTCTAGCCTGGGTGACAGAGT
GAGACTGCATCTCAAAAAAAAAAAAAAAAAAAAAAAAAAA
AAAAAAAAAGGAATCTGCCTCCCAGCTACTCTCATGCTAA
GCAAAATGGCAACCTTCTTGGTTACCCCATGCCTTACTGC
AATTCCACAGCTCAAACCCGAGAGTGCGGAGCGGGCTAGG
AGCCCTGTGAGGGTGGCTCTGAAACAGTGGAGGGAAGGTT
CAGGGATCTGGGCTTGCTGGACTCTGGGTTTAGACAGCTT
GTTGGGCAACAGGGTCAGCCAGCAGAGAGCAGGCAGGTTG
ATGATGCAGGCAGAGAAGGTGAGATTGTGGCCATCTTGGG
GAGGGGATACAACTGTCCTGATGAAGAAGCCCCTCGGGGC
TTGAATCCTACTTGCCATTAGTAGTTATTTTTTAAGGCTG
ATAACGGGAGTTTCATTTCTTCTTATCCAGGACATTGAGT
GTGTAAAATAGCTTCGCCAGCTTGAAATTTCTAGTATTCC
CTTGAATAACCTTCCTCAGCTATTTGGACAGAGGCTTCCT
CGGAAGCTGTGCTGCAACAGACCCCATGTCCATCATACAC
CCAAAGTGTGGCCAGCTTGGGGTGCAAGGGGACAGGGGTC
TGTGAGCACCGTATTCCTCTGGGCTGTCCTGACATTGGCT
TTGATAGTGTCTGGGGTACTTCAGAATAAAGGCCTGGTGG
GCCAGAAGTTTAGGAGGAGCCCAGGCTGGGGATGGCCCTT
AGGTGGAATGGAACAAGGGTTATGCAAACCGGATTAAGTG
CTCTTCCGAGGATCATGGCTGGCAGACACTGCAAACCACA
GATGAGCGGAAGGGCTGATCTTTGGGCAGCCAATGTGGAA
TTCCCCTTTGTGCAACTGTGGCACCACATCAGGCAATTTG
GATTTTCCTTAGGGGATGGACACTGTGCTCTGTAACTTCT
CATATGAGAAATTTGGCTTATCAGGGACCAGGACACCAGG
TGTTGGAACCTTGGCCACCCAGAGGACCATAGCTGTTTCT
GCTCTATCTTTATGACTACCTAGGATAACTAGTGGGCTCC
TAAGTGTGGGCACAAATCGATTCTTTTAGCTCCAGGACTG
TCCCTCTGGTGGGCTTTAGTTTGCTTCAGTCTCCACTGGA
TGACTGGCACCTCCAACCCAACATATCCAAGCAGGGCTGG
GTTTGTAGGTAAGTTACTTCTGCAGTCATACAGGGTCCCA
TGACTAAAAGAGTCCTCCCCTTGCTCTGCTATCACCATCT
TGAAATTCTCAATAACTGTTGAGCAGGAGCTTCCACATTT
TTATTTTGTACTGTCCTCCCCTGCCAATTTATGTAGTTGA
TTCTGGATCTGAGAGTAAAATCATCTCTCTCTGGTTTCAC
CTTCATCCAGTGCACCCTAGCTCAGTAAATGGAACTATCA
ATTAACTCTAGAAATGATTTGTTGGTCCCTCCCTTTTCCT
TGCCTGTCTATGTTCAATCTGTCACCAGAACCTCCAGATT
TTTCTTCATAAACATTTCTCTAATCTACTGATTTGTCTCC
ATTTCCATCATCACCAACAATGACTGTCTGGTTCAAGCTA
CTATCTGTTGGTAGAAGAGTTGAGGCAGGACTGGCTTGTC
TGTCATAATATAAAAGAGTCTTGGAAGATGTCTGGGGTCC
AGGGTCTCAAACTGCTCGTGGCCTTTGGAACACCAAGCTC
TGTGCCAAAGGGTGGAAGGCTGCCCTGCTGCACCACAAAT
CTAAGCCCAGGACATAAAACCCCTCGTGGCTAGGGCTTAG
GGCATAAAATCCATTATAGCCTCTGGAATGTGCACAGACT
TGTTGGTTGCTCTCCGAGACTCGTAAACATGCTCTCCACT
ATCTTGAGCAGCACAGCATATTCTATATGTGTCAAAGAAA
ATGCTAAACTGTCACAGCTATGTTTGATGCACCACTACCT
TTCTACCCCCACATCCTCTTGCCCTCAACTGTTTACCCCC
AAGTCCTCACCACCTGCTTCTTTGTTCGATCACCAATAAA
TAATTTGGGCTCCCAGAACTTGGGGCCTTCACAGTCTCCG
TACCAGCGTTGGCCCCCTGGACCCACTTTATGCACGCTTA
ACTTGTCTTTGCTCATTCCTTTGACTCCGCTAGACTTTAT
AGCCCCCATGGCCTGGTGTTGGGTCTCATCACCCCAACAT
TATCTTATCTCTCTTGGACTCCAACATAAATGCCAAGTTG
GTGTTCTAATATCCATTCTCTAGATGTTCTCCATGTTGTA
GCAAGTCACTATTTCCAAGCACCAATCTGATCATGACTCT
GTTGCTACTTGAACTCTTCCATGGCTTCCCACTTTCCCTC
TCTTGGTCAAATAAGGACTCATATTTTTTTTTTTTTTTTT
TTTTTTTTTGGGAGGGGGGATGGAGTCTCGCTTTGTCACC
CAGACTGGAGTGCAGAGGTGCAATCTCGGCTCACTGCAAG
CTCTGCCTCCTGGGTTCACGCCATTCTCCTGCCTCAGCCT
CCCGAGTAGCTGGGACTACAGGCACCCGCCACCACACCCA
GCTAATTTTTTGTGTTGTTAGTAGAGATGGGGTTTCACCG
TGTTAGCCAGGGTGGTCTCGATCTCCTGACCTCGTGATCC
TCCTGCCTTGGCCTCCCAAAGTGCTGGGATTACAGGCGTG
AGCCGCTGTGCCCGGCCAGGACTCATATTCTTAATGTTTT
CTATAACTTCCTTTATCATCTGACCCTGCCTATCTCTTCT
GCTTCAACTTGCGGCACTCTCCACTTTCTACTTCCCTCTG
CACTCCAGCCTCATTGACTTTCTTCTTCTTTTTTTTTTCA
AATGATCCACATGCTCTCTCTCTCTCTCTCTTTTTTTTTT
TTTAAAGAGACAGGGTCTTGCTATGTTGCCCCGGCTGTTT
TTGAACTCCTAGGCTCAAGTGATCCTCTTGCCTCAGCCTC
CAAGTGGCTGGGCTTACATACATTAGCCACTATGCCCAGT
GATTTATCCCCTCTCTCTCCTATCACAGGGCCTTTGCACA
TTTAGTTCTCCTTTCCTGTTCTCCTCCTGTCTTCATCCTT
CAGCTGTCAGCTCAGATGTTCCTTCCTCAAATGAGTTAAT
CATTCCCCAGTCTAGGTCAGGCCCCCTAGGTGTATCTTCT
TGGATCACCTTGCTCCTGCCCTTCCATAGTATTTTATGTC
AGTTTGCATTAGACATGTGGCTGTGTGATCATTTGATTGA
CCTCTGTCTCTCCTGTTAGACTGTGGCCACCTCGAGGGCA
GGGCCTGTATCTACTTTTGATGAGTGTTGTTTGCTCAGTA
CTCAGCATGGTTCTGGGCACATCCAAGGTTCTCACTAAAT
ATTTGTTGGCTGACTGAGCGGCTGAGCATGTGCTTCCTAA
ACTTTTTGTAGTGCTACATGGCTGTATGTCTGTTGTTCTT
CCATCTCTTGTAAAGCATAAGTAGAGAATGGATTCATCTG
AAGAAACCACTATCCTTACAAACTATATGCGTATACCCAT
TATAGCTTTTCCAGTTTTTAAAAGAATTGATCTGATTACT
AATTAGTGCTCTTCCAGGCATATGTTAACTCCCCCATGGC
TGCTGGAATGTAAAAATTCTATAGGACGACAGAAGAGGAG
GGGGTCTTAGACATTATCAAATTCACGTGTCTTATTTTAC
AAATGGGCAAACAGAGGCCTGGAGAAGACTTTCCCAGGTC
CTAGAGGTAGTTAATGGCAAAGGTAGAATCTGAACGCAAT
TCTTTTTCAAATCAGTACCTAATTCCTTTACTCACATAAG
TATCAAATCACTCTGAGTTCTCTGGGCCTGCAGCAACAAT
TAGGGGCAGTTGTCTAAGATGTGTGCAGTGTGTGAGGTTG
TAGTGGTAAGAAGTTGAAAGTCTATGACAATAAGTTTCCA
TCCATTAAACAGTTATGAATCTATTTTGTATTCCTTGGGT
ACCTTAAGTTTAGGAATTGGGGATGATAGTGAGGTTGGCT
TAGATATTTTTGTGTCAGGGGAAGACTTCGAGCCTTGGAA
TATTTTCAGACAGAACGGCATTTCTATTTTGTCTCTGATC
CATGAGTGTCACAGTATTAAAAAGCATAGTTTGGCCTGCC
TTCCCACTGCAGTACCCCTACAGGAGCAAGACCTTCCAGA
AACCTTATAAAAGAGAGGAGAGGGGCTGGGCGCAGTAGCT
CGCGCCTGTAATCCCAGCACTTTGGGAGGCTGAGGCAGGT
TGATCACTAGGTCAGGAGTTCAAGACCAGTTTGGCCAACA
TGGTGAAACCCCGTCTCTACTAAAAACACAAAAATTAGCT
GGACATGGTGGCAGGTGCCTGTAATCCCAGCTACTGGGGA
GGCTGAGGCAGGAGAATCACTTGAACTTGGGAGGCTGAGG
CTGCAGTAAGCAGAGATCACACCACTGTGCTCCAGCCTGG
GTGACAGAGCGAGACTCTGTCTCATAAAAAAAAAAAAAAA
AAAAAAAAAAAAAAAAAAAAAAAAAAAAGGAGAAAGTTGA
TTACTTCCCATCATCTTGGCCATTCTGGTCCTTACCTCTA
AAATGTGCCACTGACTCTCAATCTTCCCCATACTCTGTTT
TGTGCATTTTGGATGCACAGCTTCAACACACGTGAAGATG
CAGGTGCTTCCTCCAACCTTGGATTCATGCTACTTCCACT
ATGACTGTCATTTGCTAGTTAGCTCATAGACTAAGGAAGA
AGGGAAAGGGAGTGAGTGCGAGTAACTGCGTCCAGCCTTG
CCCTCGGTTCCCTAAGTCAGCTGTTGGTGAACTATGTGGA
TCCCTTTAAAGTCTTCAAAGTTATTGAGGACCCCCAAAGA
ACTTTCACTTATGTGGGTTATATATACTTACATATATATA
CACACACACACACACATATATACACACACACACATATATA
TAAACGTTTATCATATTAGAAAGTAAAACTGAGACATTTT
AAAAATACTTCCTATGACATCATTTTAAAGTCATAAACAA
TAATAAACCCTTACATGTTAACATGGCATTTTAAAATGAG
ATGTAACTATTTTCCAAACCAAAACACATTTAGCATTGTT
CTGCATTTTTTCCCAAGCCTCTTTAATTCTCTGGCTTGAT
AGAAGCAGGATCCTCACAACTGCTCCTACATCCGGTCTGT
TGTAATACGCCGTTTTAGTCGTAGCATAAGAATTTTCCCT
TGGAAGAGGGAAGACCTCTCAGGGTTTCTCAGACCACCCT
TAGAGAATGAATGCTGTATGTGTTTCACAGAAATCTCTGG
GTGAGGACAAGTGGGAGGAGAATGATCAAAATGTGGCCTC
AGAGGCAGGTGCATAGGATGTACCAACAGGGCACTTGGCC
TGGGTAGATAAGGGAGAAGCCCACTGCTGTCTTCTTTATT
CAGAGTTTCCAAATAACCAGGGTGGTCTTTCAGTTTAGCA
GCTCCTGTGAGCCTCTCACATGTCACGGAAGCTACAGTGC
CTCACAAGCAGTGTTTGTGGTTTCAAGTCAAAACCCATAG
GAGTTCTGGGGTTGATTTGCCAGTGACCTAGCATTACTGT
AAACCCCTTCTCCAAGGGGCCCCAGGCCTAGGACTAGGTT
CTAGGGGCTGGGTGTGGTCAAGGGGCACAGAGCTGTTGGA
CGGACTCTGCTGCAGGCTTATTTTGGGCTCTACTTTTTTC
TTCTGCCTTTCGTTCTCCTCTCTCCCTCCTCTTTAATTTC
AAGGGGCATTAAAAACCCTGCTGAGTCTTTGGTAACCCTT
GTGCTTTCTCAGTTTTTAGAACAACATTGAAAATAAAAAC
AGACATTTCCTAGCTCCACTGGCCAGAATTTATCCAATTA
AATCAATATCATTGGCTTGCCATTCTCTTCTCATCCCATG
CAGATTTGCCTGGCACACACAGTAGGTGGGTTCTAAGTGC
TCTGGAGAATTTAGAAATCATTTCCTAAGGAGGGCACCCT
TTTAGGAACTGGTCAGACATTGTGTGGTCAGATTAAAGCT
CAATCCCTGGTTGCCCACCTGACTGTGGGAGACCATCTAT
AGAAGGAGGGGAAAAAAACTCTTTTTCCCCTGGTGCTGGA
CTAAGAACTCCAGAGGCCCTAAGTTGTCTCAACCTTCAGA
TACAGTTCAAAATAGTTTAAGGAGACCCAACAAGGTTCAG
ATACTGTTTTGATGATTTTAAAAAGTATTCCTCTTAAGAT
TAAAATACTTGAAATACTTAAAATACAATGAATACTTTAT
AACAGTATTATTCTTTCAAGTAATTAAGGATAATCTGTTT
GTACCTTTTGTACTGTTTGGCTTTTGGGTGATCTGAGACT
GTTCCCAGCAAGAACCTTGAATTCAGGTGCCTCAAGCAGT
GGGTTGGATATAAATTGGTATTAGGTAGTCAGTTGGTTTC
ACGAAAGTGGCTAAGGGTTGTGCACTTGAGCCTCTCTTAT
GTGGCAGACCTTATATACCTCTGACAGCAAAGGCTGGAAA
TGCCTTCCCCACTTTGCTCAATCCCCAGCCCTACCCTGGG
TCCAAGTGTTCTGTTACTGGAAACCCCAAGATGTGCTCTG
TCTTTGGGCTTGTCTTTGCAGCAGAGCCTGGTGGTTAAGT
GTGCGGGCCCTGGAGTCAGACTGGATTTGCAACCCAGCTC
TGCCCTTTCCCATCTGTGTGAACTTGGACAAGTTTCTGAG
CTTCCCTGTGGGACACTGTCTATATAAAATTGGAGATGAT
AATTGGCAGTGTCATAGTGTTGCAAGGGCGGAATGAGTGA
CTGTACACAATGCTTGGATGAATACTTGACATACAGCAAG
TAGTCAGTGCATCCGAGGTGTAGTGGCTGATGATTTTCCT
CGGGAATACTCAGCTGCTAAAAGCTAAGTATGTCTCTTCA
TGTATCTGAAGACTTGGAACAGAACAGGTTTCAACTCTAA
TATTTTGAGGATGTTACAGGGAGACAGAGAAGTCAGTCTC
ATAGTAGAAAGACTGTCTGGCTCAGGCATTTACGAGACCC
AGTTTCCAGCCCCGGACCTTCTACTGTGAGATCCCAAACA
AGTTCCTTTTCATCCCTTGGCCTTGCTTTCTGCATCAGTA
AGCCAAGAGCTTGCCAGAGTTGTTCTTCTAAGAAGATTTC
CAAAGCTACTGCCCTTGAATTTTGTGATTCCCCTATCTCT
CCTCCCAGCCTGCCCCTTCTGTTCCCCTTGGCAGGAGTGA
GCGAACATGAGTGGTTCTGATACACATTTTCCTTCCTTTC
CAAACCCACCAGGTCAGCACAAGACCAGGCTCTGTCAGCC
TCTTCTAGCTCATAGCTTCTGCCTAGCTCTGGAAGTGCCA
TTCTGTAAGAGAAACAAAACCTTTTCCTCCGGCAGCTTTT
GCGTGTGTTCACCTGTATTTCCTTCTCGCAATCCTGGCCC
CCAGCACTTTGAGGTTGCAGTTTCGTTGTGAGTCAGGCCT
GCTGAGAGCAGTGGAAATCAGAAGAGCCTCCACTTGGTAG
GGGAGGACGTGATGCTGCCTTTTCCTCAAGAGCATGGCCC
TGGGGGGTGGCGGGGGTGTGGAAGGGAGGTGGTCACCTTA
CGGAAGTGGATTTCTCACATTGACTGTTTCAGGGAGAAAA
GAAGATTACTGGAAAGCCCTAGAAAGCGCTTCACATCTCT
TTCAGAAAGAACTTTGCATTCTTAAGCAATTATCTGCACC
ACGCAGTGAAATGTCTGTGTTGCTTTGATGCCTGCGTGAC
ACAGGCCTATGCCGAGGAGGAAGTGTTCATGGCGTAGTTG
ACTCCCGACATAGGATTCAGATAATAAATTCCCTTGAGAG
AGGTGACCATGGGATGCTGGATTCCCATGGCAGAGCACAG
TGAGGCCAGTCTGGGTGCTGGTTCAGTCCCAGGAGTTGCC
AGCTGCTCTGGGCTTTGAAGTCTTAAAGTCCCCCAATGCC
TCCATTGCATCCCATGGGAAAAGGCAAGCAGGTAGGGAGG
AATGACCAGTGCTGGAAACAGGATATCTGACCCCTGTGAA
AACCACTGTGGATGAACACTCAGGCCATGCAGGCTCTGGA
TCAGCAGATTCTTGTGTCCTTGAAAGAGGGTCCATGCAGA
TGGACTTCAGGTAGACTGAAGACCCATGGAACACAAACAT
ATGGATAATGCAAAATAATACATACACCACCCCTAATTTA
GAAGTGCTTGTTTTCTATGGACTTGAGTGGCAACCATTGG
CTCTTCCTTAACCCTGCTTATGAGAAATCCTTTATGAAAT
CACCAGCAACTGCTAGAGAGCCAGGAGGTCAAATACAGCG
GTGGGAAAGAAGCCATAAAAATGATGCTGAAATCCCTGGG
TGGTTCTAATCCCGAAGGCGGAGCTCCTGTGGGGCTGATT
TGTGAGCGGGGGCAGGTTGGGAGGAGAGTAGATCATCTGG
GAGCAGGTGGTTAAGCAGGGCAGAAGGTTAGCATTTCAAT
GGAGGGCCTACAGCCCCTCAGAGGGGAAAGTTCAGAGGGA
CCTCCAGAGAGGGCAGCTAGGGAGAGGGAGTAGAGTGTGA
CAGAAGTTGGCCCAAGATGACCTTGACTATTTCAGATGTT
GCCTGAGGTTGTTCATATGTCCAGTAGGAGAAAGAAGCTG
TCCTTTGTAAATCTCATAGACCCGTAGCTCCCAAGAACCT
GAACTAAGTTTGATGCTATTTATAGTGTAACCCAATTGCT
TTGTAGACTGGGAATGAATCAACATTTATAAGTAGAGTTT
CTACAAAGATGTTGCTCCAAGTTCCAAAAAAGTGACTTAC
AGACATCTGTGCAAAATTGGAAAGCTACCTGAACCAAAGT
GTATAAACATATATCTGGTCAAAGGGGTTGCACGATATAA
ACTGTGTGTTCAGGAGAGGTGGTGACGGGGACTTGGGGTA
GGGAAGGGAAAGGGGAGGGATATAGGACATCCTCAGAGGG
TGTCATGAGCAAGCTGGCCTCACCAAAGCTCTGCCATTGG
AATCCAGAATCCCATATAAGTCTTCACCAAGGATACCCTA
TCATATATGTAAGATGGAAAGCATAATGATACTTACCTCC
TGGCTATGAGAAAAAAAATGGGATAAATGCTTGTCATAGT
GCACGGCGCATAGCAAGCACTCAGTGACTTCTACCTGACA
AACCATGGCTTGCTCTACAATAACTGTAACTATACTGAGA
CTACTACAGCTACTACGGCCAGTACTATCAGGACAGCTAT
GACTGTTGATACCACCACAATTTCTCTTTCTCTTCTGGGC
TTCCTGAAATGACTTTGAACAACCAAAGACTGGTGCAAGT
GGAGGGAGAGTTAATGTCCCCACAGTGCTTTCTGTGTGAG
TGAGGGTTGGCTGGGGACTAAAAGGCAAGGTCCTTGGTGG
AGTGGGACACAGGAGCTTCTGGTCACTGTGACCATAGCTG
GGATAGCTGGGGCTTCTGTTTCGTTTCAGGTAAAATCAGA
GGGCTTTAGAGTAAACGGGAGGGGAGGAGGAGAGACTGAG
TTGCAGCAGGCCATATTGAACCAGAACTTGCTTCTCTATA
GGCTGCAGTGGTAGGAAAATTGGGGTTGAAGCTTCTAGGG
CCACTGTAACCAGGGTGTGGTCCTGTGGAAATGGTGTGAG
GGATTCTGAGCTCTTCACATTGACCCCACCCTTCTCCCCA
GTACTTCCCACCCTAGCTGAGCTTTTAAAGGTCATGTGGA
CGTTCATTCAGCTGTAGTTACTGCCATCAACCTTCTGAGA
ACAACCAAGTTAACATGTTAAATTCTGTTCTCCAGCCCCC
AAGCCACAGGCGAACAGAATGCATTCTTAAGGTCTTAGTT
TTTTCAAACCACCAAGACAGGTTCACTTTTCAAAGCACTC
ATTTTATCAGCAAAACTCCACTCTCATAAACCATCAGTGG
CAGCCCAGGGCTTTCAGAACACAGCCCAACCTAGCTTGAC
ATTTGCACTCCCAAATGCCTTCACAACTTTCCTTCCCACA
GGTTCTCTGCACAAGATCTCTGACCAAAACAAGGGGGCTC
TCACTATTGTCAGAATATGCCCTGTACTCTCCCGCCTCCT
TACTTCCACGCATGGCTTCACTGGCCTGCAATGACCACCC
TCCTTTTTTCCAACAGAATTCTTTCAATTCAGCACTACCT
CTTCCATGAGCCTTCCTTTAACAACCTGACTCCACTGAGA
TTTCATTTTAAAAAAAAATCCTCCAGTGCTTATGACCATC
CTTGGCAGTATTTTGTGTACCCTGCCTTAGAGTTGTGAAA
TGTCTTTGCCTGCATGGATGCATGTGTGCACATATGCATA
TGTGTGGATGTATTGTGTGTATTTCATCCCTGTGGCCTGG
ACCCATGTTTTATATATGCCAGAGATAGAGAGGAGACACA
GTCTAGCTTGGTGTGTATATTTTTCTCATTTTGGCTAAGG
CACAGGTTTACTATTCTCAAATGGTAAAGACCTAGGTCCG
GGAAAAGGAGGCCTGGGTTTTGGTCTTTCTTCTGTGTGAC
TGTGAAGCTGTCTTCCACCTTCAATGAGTCTTGATTTCTG
TCTCTGTGAAATGGAGAGACTCCTCAGTTCTTTCTCCTGC
TTTACAGAGGATCAAAGAGATGTGTCAATAGGTTAAAATA
CTTAAAAGCCACAAAATAGCTAAATGCATGAAAGAGCCCC
TCTGTGGTCTTGTCCTTGACTCAAGAAGGGAGGCTCTGGT
GGCTTTTCTTAGAACCAGTGGTAGGACTAGGATCCAGGAG
TTTCTCCTCCCCAGCCATGCCACAAACCACCAAGCCACAC
AATCTTTTCCTGAGCTGTGTTATCCTTTCCACTGCACCAT
GTGGTGCAGCCTGTCAGGTCTCGCTTTCCTTTCCACCAGC
CACATTCATAGCCATGGGAATCCGTGTTTTTCAGCAAGCT
TCCTTCTAAAATCCCCCTCTGCCCAGGGTTCCTGGGGACC
CTGTGGACCTTCCTTCCTTGTGACATGGTTGGGGAAACAC
ACTGGTCTGCAGACCTCTTATTCATCTTCACGATCCCGGA
GGTGGCTTGAGCAATCTTATCTGTTATGTGAGTGTGCTCA
CATGTGTGTGTGCGTGTGTGACTCTTTGCAGCTGTTCTAT
GACTAACTGATGCCAGTTATCTGATACTGTATACTATGTG
CCCACCATATGCTATAGATTGAGACATGTGCTGACCCAAG
CCCTAGACCCCAGGCGAGGCCAATGGCAAACTACTACCTG
TCTTAGTTGGTCTCCCCTATTGCTCTTTGATGTCTTACTA
TGTATAAGACACTTCATATTGCTTCATTTTAAGTTTTACA
ACAATCTAAAGATTTGATCCAATCATTAATTCCATTTTAC
ACTAGCATAAAATAAGGCTCAAGTCTCCTGATAATCAGTT
CATTCTTTTACCCATATCTCCATGCAGAGACAAATAATGT
GACTCCAATAATTAAATTTTTTTTTTTTTTTTGGTCTCAA
CAGCTTTAGAGGTACAAGTGATTTTTGGCTACCTGGATGA
ACTGTACAGTGGTGAAGTCTAGGATTTTAGTGCACCTTGT
CCAGGCCTCTGACACCTCATCCCCTTCCCTCATTGCCCCC
CACTGCCCCAGGACCAGATTAGCTGAGGCAGAAGCAGTTA
GAGGTGCTGGAAAGTTGTTAGGGTTTTTACCATCTCCAGA
ATCTGCTTAGCACATGCCTCAACCTAAGGCAGTGCAGGCA
GGACGGAGGCAAGAGCCTTGATTCCGTAGGGGTTTCTCTT
AGCTCAGATTCCAGAAAGTTGAGGATGACATGATAGATGA
CCTTTGATATCTTTCTTCATTCCTTTCTGCTAAGTTATTC
TCTGTTGTGCGGTGCCTGTGTGTGTAAGGCATTTCCAGGT
AGATGAGCTTTCCTGAGTCCGGTCAGTTTTACCATCTCAT
CTGCTGATCAAGATGTAAAAGATGGACCGTGTACGTCGTA
TCCACGAATAATCAGATACCAATCAGAATGCCAGAGTGAC
CTTTTCCTTTTCCTTCTTGGAAAGAAAGAGATTGTTTCAA
GGGACAGCTGTAGGGTTAGATAGAGAGGACTGACTGGAAA
GTGATTTGATGATCTGAAGTCCTGGCATTCCAAGAAGGTT
GCTCTGGGCTTATAGTACAGTACGAGAGATCTTTGTTGAA
CTGAAGAAGATGCTCTGACCATTAGGGTCATTAGACACTA
TGAAACCTTCTCATTGAAGTTCCCTTTTTGGAAACTGCTA
AACATTGTATCCAACAGGTAATTTTAAAACCCTTATCCCC
TGCCCTTCTGAGGATCCAATGACCGTTATACCACCCCGTA
TGCCTTTGCGAACCCATAGCTTAGCTCCCACTTGTAAGTG
AGAACATGGGTATTTGGTTTTTGATTCCTGAGTTATATCA
CCTAGAATAATGGCCTCCAGTTCCATCCAAGTTGCTGCAA
AAGACATTATTTTATACTTTTTTATGGTTGAGTGGTATTC
CATGGTGTATATATACACCATATTTTCTTTTTTTATGTTT
CAGTAGTTTTTTTGACTTTTAAGCTCAGGGTACATGCGTA
GGTTTGTTATATAGGTAACCTTGTGTCATGGGGGTTTGTT
GTCTTACTAATAACTAATGGGTATTAAGCCTAGTACCCAT
TGGTTATTTTTCCTGATCCTTTCCCTCCTCCCACCCGCCG
ATAGGCCCGGTGTGTGTTGTTCTCCTCTATGTGTCCATGT
GTTCTCATCATTTAGCTCTGACTTACAAGTGAGAACCTGT
GGTATTTGGTTTTCTGTTCCTGTGTCAGTTTGCTAAGGAT
AATGGCCTCCAGCTCCTTCCTGCAAGGATGTGATCCTTCC
ATCCTGCAAAGGATGTGATCTCATTTTTTTCACTAATTGG
TTGGTGGGCACTTAGGTTAGTTCCATATCTTTGCAATTGT
GAATTGTGCTGCAGTAAACATATATTTGCAGTTAGTTGTC
TTTTTGATATATGTATAGTGACTTCTTTTCCTTTAAATAG
ATACCCAGTAGTGGGATTGCAGGATTGAGTGGTAAATGCA
CTTTAAGTTTTTTAAGAAATCTCCATACTGTTTTCCATAA
AGGTTATACTAATATACATTTCACCAGTAGCGTATAAGCG
TTCCCTTTTCACCACATCCACACCGGCATCTATTGTTTCT
TGACTTTTTAATAATGACCGTTCTGGCTGGGGTAAGGTGG
TATCTCATTGTGGTTCTTCCAGTAATTTTTAAAAGGCTAA
AAAATGTCATCAGGGCATGGTCCTCTCATTGTGCCATCCT
TTCAGTATCCCAGAAAAAAAACCTGAGCCCCATGGCATGT
TCTGTTTCTGTCTCTGATTGTGGCCTCCTTCCCCCTCTAC
TGCAGGGGAAGGAAAATACCCAGCACCTCCCAGGTAGAAA
AAGAGGGAAAAAATGTAAAATGTAAAAACCCAAGCTCGGC
AACTATAGAAGATAAACAACGTTGAGTCTCAATATGGTTC
ATCGGCAGAATTTTCCCCAGAGCCAACGGCCTGTGTCAGA
GCTACATTTTCCACTCTGGCTACTGTGATTTGGTTGTAGC
ACTCTTGGTTTCTTTCCTTTTGGTGGAGACAGACTCTGAC
GCAAGTTTAAGGCTCTGACAGGTGTCTGGGGGTTTACGAA
CTTGTCCGGGCCTCTGACACCTCATTCCCTTCCCCCATTG
CCCCCGACTGCCCCAGGACCAGATTAGCTGAGGCAGAAGC
AGTTAGAGGTGCTGGAAAGTTGTTAGGGTTTTCACCATCT
CCAGAATCTGCTTAGCATGTGCCTCAACCTAAGGCAGTGC
AGGCAGGACAGAGGCAAGAGCCTTGATTCTATAGGGGTTT
CTCTTAGCTCAGATTCCAGAAAGTTGAGGATGACATGGTA
GATGACCTTTGATATCTTTCCTCATTCCTTTTTGCTAAGT
TATTCTCTGTTGTGCGGTGCCTGTGTGTGTAAGGCATTTC
TAGGTAGAGGGGCTTTCCCGGGTCTGGTCAGTTTTACCAC
CTCATTTGCTGATCAAGATACGAAGATGGACCGTGTATGT
CGTATCCACTGATAAACAGATACCAATCAGAATGCCAGAG
TGACCTTTTCCTTTTCCTTCTTGGTAAGAAAGAGATTGTT
TCAAGGGATAACTGTAGAGTTAGACAGAGACGACTAATTG
GAAAGTGATTGGTTCATTATCAGGATGGAGCTGGGCAAAT
TCCCTGCAGCTCTGCTGCTGGGTGTGACCAGGAGGTCCTT
AGGTTGTTGTTGTTTTTTTTTGCTTTTTTTTTGTTTTTTT
TAGATGGAATTTCAGTCTTGTTGCCCAGGCTGAAGTACAA
TGGCATGATCTCGGCTCACCGCAACCTCCACCTCCTGGGT
TCAAGTGATTCTTCTGCCTCAGCCTCCCTAGCAGCTAGGA
TCACAGGCGCCCGCCACCATGCCCGGCTAATTTCTGTATT
TTGAGTAGAGACAGGGTTTCACCATGTTGGCTGGTCTTGA
ACTCCTGGCCTCAAGTGATCTGCCCACCTTGGCCTCCCAA
AGTGCTGGGATTACAGGCGTGAGCCACCGTGACTGGTCCC
TAGGTTTTGACTTTGGCTCTCTGCACACTGTGCTCAGTCC
CAAAGCTTCCTGTGCCCCATGCCCAGCCCCAGTGCCCTCT
CACTAGTGCTTTGGCTTTCAAAGCCTCAGTGTGGTTTCCT
TCACCAAGAACTTCACCGTCACCAGAGTCTCCTTTCTCCT
CCCCCTGTAAAAGCCCCATTTTCTTAAAGGTAACTGGCCA
ACTGAACATTTAAAAAAATAGGTTGTAACTGCACCTTTCA
CCCTCCCAGAAAAAGATTTGTAGTTTTCACTGATAATATC
CCAGACAGGGTGTCTAAATTGGCACGTCCTTGGCCCTGTG
CGTGTGTGTGTGTGTGTGTGCATTTGAGTGGGGGTAGGGA
GGTCCTGGGTCTTCCCAGGCTGGTTGGATTTATCATCTCA
TCTGCCTTTCCCAACATTTAAGATGAGCAGTGCCACTCAC
GGGCAGATGCCCATTTCTCTGGAATTGCCCCAACCTGGTA
ATATTTGTGGCTTCTGAGGGCTGAGTCTGAGATGCCTTCT
CTTGGTTCCAAGATTCTAAGAAAGCCTGGGGAACAGAATA
AAAGTCTACCCTGGAAATAGTATACAAGCAAACCAACTGC
CCACCCACTTCCTGAGTGAACATTGCTGAGTGTTCCTGAG
TCAGGGGCAGACCTAAATTCCTTAACCATCTTTTTCTTCC
CTTTCCCAACCTGGCATGGCCTCACACCCCTCCACCCCTC
CACCCCTCCATTAAAGGCTATATTTATGAGCAGTGATGGA
TGTTCCCTGATAGGGCCACCCTAGAAAAAATTGGGTAATG
ACAAAAACATGATGCTCTGATTGACCCTTTGTGGTTTAGC
ACATTCACAATTTCACAATCCCCCAGCCCCCTTTTTTTTT
GTTTGAGATGGAATCTTGCTGTGTTGCACTTGCTGGAGTG
GAATGGGGTGATCTCGGCTGACTGCAAACTCTGCTTCCTG
GGTTCAAGTGATTCTCATGCCTTAGCCTCCAGAGTAGCTG
GGATTAGAGGTGCATGCCACCACGCCCAGCTAATTTTTGT
ATTTTTAGTAGAGACGGGTTTCACCATGTTGGCCAGGATG
GTCTCAATTTCCTGACCTCAGCCTCCTAAAGTGCTGGGAT
TACAGGTGTAAGCCAGTATGCCTGGCTAGACGTATGCATC
TCTCTTAAGCCCATCTTACAGGTGAGGAAACTGAGTTCAG
AGAGGTGATGTGACCAATCTAAGCCCACACAGCTGGTAAG
TGTCAAAACCAGGATTTGAACCCTGGGCAGTGTGGCTGCA
GAGGCCACACTCTGTTGTCCCTTAACAAAGCTATGGGGAA
CTAATTGGCATATTATTAGCTGAAATGAAGTACTTCGTGG
TACCTGGCACAAAGGTACCACAATAACTGTTAGTTCCCTT
GCCCCAGGAATGGTTTGCGTTTGAATGAAGGGTTTTCAGA
ATCCATTAGAGTTAGAAGGATTTGCATCTGAGTGCATGAA
TGCGCTTGTGGGACACCCACGCAAGCCGCTGACAATCATC
TGGGTTGGTCAGCCCTGTCCTCAGAGGTTTATACCTGGAG
CTAAATCTCAATGGGGCCTTCTGCTGATGACTTTTATAGC
TTCTGACATTTCAGTCTCTTCATCTCAGGGAGTTGGTTCT
CTGAGGATTTTGGGGGTAACAGTTTTAAAAATAATGTAAG
GCAGCTGGTGATGGCTGCTTTAGGGGCAGCATGTGAGCTG
GGCCCCAGGAGGGGAAAGCCATGAATCAGGGGTCATGTAG
CAAGACAGGGCTTTCCTACAGGCCGGATTTGGTCAGCATG
GGTCCCTGGTTCCCTTGAGGGATTCCCCGACTGTGTGGCC
TGACAGTCGCGCTCTGGTTGAATGCCTCCGATTCCCCCAG
CCGGCCTGACTCACCCTGCATCGCTCAGACCCCTGTCAAG
GTGCTGCTTGGAGAGTCAAAGAGGCTGCAGCAGGCAATCC
CCTTGCCCACTGCAAGGCTGGTTTGGAGACTGAACAAAAT
GGCACATCCTCTCAACTCCGGAAAGGTTGGGCCTTCCTTT
CACCCTCCATCTCATGCCTGGAACCTCAAACAGCAGAAAA
AACACAACGCAGAAAAAAATAATTATAATAATTATTAATG
CTTTCTGCATCTCTAACACCATTCGATTAGTCATAGTCAT
AGTGCGGGTGCTTGTTATGATAACACCTCAGTGGCTTCCT
TAACAGTTGGTAGGGATTAATGACATCATCTGGTCAAAGG
GCTAGGGAGGAGTGTGCCTGTTGACAAGAAACAGGGGCTG
AGAAGCAGGGGAAGGAGAGTGGGACAGGGAATTGTGGGTG
GAAGCCTGGGCTAAGGCTAGCGCTAGTGCACCTGAGTCAA
GAGGGCAGATCCCTAAGTCAGAGACCACCACTTAATGTTC
CAAAGACATCTAGGGGCTCCTGGTTCATGGCTCTTCAGGT
GGTGGATGGGCAATGTTCTCCAGTACTTTGGACACCATGG
CCAGGCCAATCTCGTTCCATCACCATCACCATCAAGTTAT
TCCCCAGTTTGGTCACTGGGAGAGACTTCTCATCGGCCAC
CAGAACAACTCTAAATTCGTATGAACCTTTCAGTTTCCCC
ACCTGTAACTTGGAAATAAAGATACTGCTGCTGTTATTGG
GAGGATACAATGAAATAACAGATGGAAAGTGCCTGGCATG
GTACACAGTAGGCACTCAGTAGGTGGTGGTTTATTTCACT
CTATTTCTGTGTATGGTCCATCACATCTTGTACTCCAATG
TCTGTCACCCGTTCCATGACTCCTGCCCTGCCTCCCACAC
ATTCACTGATTCCCAAGACCCCATGTCCCTCCTTTGTGAA
GCCTCTTCCCACTGTTCCAGCTCACATCGACACCCCCTCT
CTGAGCTCTTATACTACAGGTGGCCCCGGCTCCTCCTGTT
GGGTCCTCCCTACTTGTAGAATGGGTGTAAGTTTCATGTT
CTCACATAGATTTTAGCTTCTCAAGTTCAGGAACTGGGCT
CATTGCTTCTTTTGATTCTCATGCCTGCCAAGTCACAAGG
TGAGCAATAGGTTCTTTAGAAGAGACCTGGGAGGTTGGTA
GGGGTGGGTGTGTGGCAATGGAAAGTTACCAAAAGTAATG
GGGAAACCATCTGGGGCACTTCTGTTTGGGGATTTCCCTG
GACCACGTTTCATGACCTGTACCAAGCCCGGTGCTTTGTT
AAGCTGGAATCCTCCTATGCTCCCCACTTTCCATACCTAT
TTCTGCCCATGGCACTCATGTGAATTGGCAAAAGTGCTGT
GGGATGGAAAATATTGGAATCTCAGGGAAAAGGGTCAGTG
AGTACATCCTTCAGGGCAGGATGTGAGGTCCCAAAACTGC
TTCATGCCCAGCAGATCACCAAAACCCTTCCTCCATCTCC
CCATGCCAGTTAAAGCAACCTTGGCTATTATGCTCTGGCC
CAGGTGTCTCTCAGGGCCTTTCATTCTCCACAAAAAGCTT
AGGCATAGAGGCCAGTCTAGATCCAGACACAAGGGCCAGC
TGGAGAATTGGGAAGTAGAGTAATGCCTGGCCATCAAGGC
TGGTACAGTTCAGCCTGAAAACAGTCTGCGGACAGTGGTC
TGTTGTGAAAGGGGACGGACATGTCACCTTGAAGCTGCAG
CACTTTTCTAGACCTAGCCCACCTTCTTGAACATTTCAGT
CTTTTTGCATCCAGCTGGGTATATTCTGTCATATACACAA
GTTGCCTTCGGCTCTAAGGCTGCTTTATAAGAACTAGTCC
TGGATGGTGTTTAGTCAGGGATGAGGTTTGAGTTTGCTCA
GCCCAAGCAGATATGTTTAAATTACTCTCAGATTGGATGC
CTCAAGAGCCTGACTTACTCCCCTTCTACTAACCACCTGT
TTTCTACTCAACCCAAGCCAACTCACCGTTTGACTCCTTC
CCACACTTTTAGGGTTGTGACCTGTAGAATGCTGGAGTTG
GAAGGAGCTATAGAGACTAGCTAGTCTACCTTCTTCCTCA
TTCTACGGATGGGCAGACAGATCCAAGCCTTGGGGGTGAT
TTGCTATGAGCTTCTTACAACCTCTACATTCTACACATGG
ATAGAATGTAGTGTACCTTCTTGCTCCTGGATCAGAGCCT
GCCCTCAAGTTATCCCCCATAGCCCACTCTTGTTCCATCA
GTTGTGTCTGAATCAAAGGCTCCCTTCTCTTTATTCCTTC
TATTAACAGCCTTAAAACTCACCCTCTCCAAGAAAAAGCC
TTCTTTGATTAATTCAGGTCATTTTTGTGTGAGGATTTTC
CAGAGAAACAGAACCAATAGAAATGTGTGTGTGTGTGTGT
GTGTGTGTGTGTGATTTATTATAAGGTATAAGGTATGGAT
CATGTGATTATGGAGGCTGAGAAGCCCCATGATTACCTGT
CTGCAGTTGGAGACCCAGGAAAGCTGATGGTATAGTTCAA
AGGCCAGTTGGAGAGTCCCATGGGCTAGATTCTAGTTCAG
TTCTGAAGGCCTAAGAACTAGAAGAAGTTCCCAGGCAGGA
GAAGATGGATGCTTCAGTTCAAGTCCAAGCAGTCAGACAG
AGAGGGGGAATTCTCCTTTCCCCTACTTTTTTTTGTTCTA
CTGGAACCCTTCATAGATGAGACCATGCCCACTCACACTG
GGAAGGGCAATCTGCTTCACTCGGTCCACAACTTCAAATG
CTAATCTCTTCCAGAAACATTCTCACAGGCACACCCAGAA
ATCATGCTTAACCAGACATCTGGACATCCTGTGATTCAGT
CAGGTTGACCATAAATTAGCCATCACAATCCTCCATTCTT
TTCTAGGCTGGTGGCTTGTGCTGTATTAATTTTCACTTGC
CATTGTTTTTCCCCCATGAGTTCCTGTAGGATTACAGGCA
TACACCATGTAATGGTGTTTCAGTCAATAATGGACCACAT
ATATGATGGTGGTCCCATAAGATTATGATGCTGTATTTTA
CTATACCTTTTCTATGTTTAGATATGTTTACATACACAAA
TAACCCACCATCATGTTACAGTTGCCTGCAGTATTCAGTA
CAGCATCACGCTGTACAGGTTTGAAGCCTAGGAGCAATAG
GCTATACTGTATGGACTATCTTGGTTTTGTGTAAATACAC
TCTATGATGTTTGCACAATGACAAAATCACCTAATAAGGC
ATCTGTTAGAACATATCCCCACTGTTGAGTGACACATGAC
TGAATTTTAATGTGTTCTATATCACCTTCATTAGTCTGGC
AGCTTCCTCCATCATTCTAGGAGGCCCCAACGGTAATGGC
TGTCTTGCAATCTTTATCTGGATTTTCACCCTTTGTCCAG
TCCAGGGCTACAGACTCAGGGATGTTCACAGCCCAGTAAA
TGGGAAGTATTGCCTGATAACCAGATCACAAAGCCTCCTC
ATGCTGAGGCTGGAGTAAGACTTGGAGGAAAAAGAACCTT
CCCTGACTCCTTCGCTGGGGTCAGTCTCTAAGGGTCAGGG
CTCACTCCCTGCAGTGTAGAGACTTTGCTGCGGGACAGGA
TGTGAACATCCTTGACTTTTGCATGGTCAAGTTAAGTCAC
TTGTCCAGGGTCACAGTGACACAATCATTGCCAAACCTGT
TCGTTTCACCAGGGCCCCATGGGATTTTGCCAAGTCAGTC
CTCCTTTGTACTTTCTTGCTCAACTGGTGTAGAATTCTAG
AATTCTCAGGCAGGAAGGGAATTCATGGCGGAGGGTGGGG
TGAGGTGGAGGTCATGTCATACATCCTCCTAAGCAGACAC
ATGGACGTCAGAGGCACCAGAGGGTTTCCACATTGACCTG
CAGTCACCCATTTACACATTCCTCACCTCTGAGAGTTCAG
GTATTCTTGCAAATGTCTCCATTTTTGCTACTGTAGCTTA
TCCTGAGCCCTTTACTGTTTTTCCTGGAAAACAAGGAAAA
TGTTTGGGAATTTGTATATTGGGAATGGGCAGTTGTCTGT
GTTCATTTGTCTTAAAAAATTATTTGAAACATTGCCCTTT
AAATGGAAAAATCATTTTCATGATTTTTTTTTTCCCTCAA
GGATGTTTCCTGCTGCCTCCTTCAGACCTACTCTTATCAC
TCACAAACCCTGAAGGTTCCATGGCCCAAGGAGGACAGCA
GCTGGCCATTTCAGGCTATGTCCCCACATGGATCAGGACT
CCCTGGGACATGATGGGAGTCCGGAGAAGGTGTTGTGGTT
GTCAGGAAGTACCACATTCAGGGATATTGACTTCTGGCTC
TTTCTCCATGTGGCTATGAGATGAAGCAATTTCTGAAGAG
GTTTAAGATAAAAACCTTAGATGTCATCCAGCCTAATCCC
TGATTTTACAGGCAGAAGAAGTGGATTTCAGAGCTAGCTA
GTGGCAGAGCTGTGACTCACAGGCCACAGACCTTCTGACA
GGCAGTCCTTTCTCAGAGAGCTCAGCACCTTCTGTGTTTG
GTTGTGCTGAGGTGGAGTTGAAGGAGGAAGCAGGGCACAC
CTGCTGTAGGTCGTGGGGTCAGATGACTTTCCCCAGACCT
CTTGCTGTCTACTTCCCCTTTGAATTATCTTTGAGATGGG
GTCTCACTATATTACCTGGGATGGAGTGCAATGGCTCTTC
ATTCACAGGTGCAATGATAGTGCACTGCAGCCTCGAACTC
CTGGGCTCAAGCAATCCTCCCCCCTCAGCCTCCTGAGTCA
CTGGGACTACAGGGTGAACCACTGTGCCCAACGACCCCTC
CTCATTAACAGAGTACCAGGCAGAGTGGTGGTGTTCCACG
GGACAATTCCACCACCTTCCCTGTCCAGAGAATACTACTG
AGGAGCCATGAGGCCTCAGCTCCACTTGTAGACACGCCTT
TACTTTTCTCTGAGTCTCTGGCCCCGCCCCTAACAGCTCT
GGGCCTTATTTTGCCTGGCTGTAAAATGGGGAGAATTGCC
CCAAGTTCCTTGTCTTCTGCTCCAAGGCAGTATATCTTAG
AAATTATTTGAGTTCCTCAGAGAGGGGGTTGAGGAAAGAG
ACTTGTCCAACAAGAGGGCATGATCCTCACGAGGGTGGGA
GGCCAGAGCATTAAAATCCAACAGCTGCTGGCTGGTGAAT
TATGACCCATAAGGGTCAACCTCGTGAGCCCTACTGTGTT
AGACATTTTCCCTGAATTATTTTCACATAACCCTATGAGA
TAGGGCCTAACCTTATTTTAGTTTTACAGAGGGAAAACTG
AAAGTCAGAGAGAACGCTGAAATAACTTGCCCAAGGTCAT
CCAGCTAAGTGGCAGAGCTGGGCTCCACACCCAGGAAGCC
TGGTTCCAAGCTCCCATTCTTAGCTTCATTGCCTCCCAGA
CCTAGAGGCGGTACTGCAGAATAATGGTACATCTTCCTCC
TGCCTCCACCTGCCCCACCTCCCGACCCCCACCAAAGGAA
GGGATTGTGTGACTTGGGGATCCAGAGAGTGGGGATGATC
TGTGAGATGTAGAAATAAAAGGATCAAGATCAAGTTTGGG
AATTGCCGTGTCAGAGGAGTGGTTCATTTCTCTCTCTCCA
AGCTGCCTAGTTCACATTCTTCACCTGGCCCACTGTACCA
TCCGATCTTGACCTCGCTAGCCTGCAGGGGACGTGTCAAG
CCCACACTCCAGCCTAGGCATCCCCTCTGCAAGGGAAGTG
GTGCTGTTGTGGAACTGCAGTCCGTGCGGACTTCAATTTG
TATAGAAATGACAAGCACAGAGCAAAGGAAAGTGGGGTTT
AATTTTAAACTCCCACCTTCCCACCCCCAAGTTGATTTCC
TGTGACACTAATAAAAGCTTCAGGGTCTCTTACTTGCATT
GGTCATTTCCACAGCCAAAGTAATTATATATACATTTTTT
TTCTTAAAAGACAGTTCTCCCTCCCATTATGTATGCCTCT
GGGCCTCATAAAATCTGGCCACCCTCTTCCCCGATCCGAT
TTACCAAATGTCAGAGTCACACAATGCCCTGAGAAACATC
ACTGTCCTGGAGCTCTCCCACACAGTACAAGCCTTGATTG
AGGGTGTGATTCAGTTCAGAGTAGCTGGGTTGAATTTTTG
TAAAGAGGTTGCCGTGTGTGCACTTTTGCCGACCTCAAAG
CCACCAGAAGTAGGGAGCTGAGTGCACCTTTTTGTAATGA
TGACTCTCTATGATTTTCTCCACAGAGCAGTGCTTGCACA
CACTCACAGGAGTCCAAGAATGTGCACTAAGGGAGCGTTT
CCACACAGATCTGCATCTTCCTTACCACTCACATGTGTGC
ACACATATATCCGTGTGTGTGCCAGTGCTTTGGGGCTCTG
TTCCATGGGGTGAGTAACTTCTGCTATAGGGACCGTGGAT
GTGGAGCCATTCTTTGGGACTAGAGATATCCAATTTATTT
CAAGGATCTGGAAGACTGGGCTTCCAGACACCTATGAACT
GACAGGACTGCCTTTGTCTGTCGTAAGGTTCCTTATTGAC
AGACTGCTGGCCAGGTTTAGGGGAGATAGAGGGGTCACCA
GACTGGAGATGCTGAGGGTGAGTGAGGGAGTGTAGGGTGG
AAATGAAGATAAATAAACCATATCTGCATACCCCTTCCCT
ATCAGCTCCCATACTGATCATGGCTCATTTCTTCACACCA
ACAAGAGTCTTCACCAAGGTTGCTAACTGCAATGGTACAG
TCCAGCCAGCTGTAGTAAAAAGGGGGAATTTACTGTAACG
AGCCTGGGGTGTCTCGGAATATCCATGGGATGGAAGCTGC
TGCAGGACACAGAGGGATTGAAACCAGGAGTAGAAGTCAT
CAGAAAGCCAGGACTCAGCTTCTCGCTCTCTGAGGCCACA
TGGTCATTCCTTTCTGTTTTCCTTGGCAGCTTTCTCTGCA
TCTCTTAGCAGTTTGCAGAGGATTGCAACTACACAGCTCT
AGAGGCTACCAGTCTTTAATTCAAGGGACCAGCCAAGACT
GACCAGTGCTCTAAAGTCCCAAGACCAAATTACTGGGAGA
CAGAGACAAACAGCTCAGCTTAGGTCAGTTGTCCACTTTC
TAATCAGCTGTAGCCAGGAGACCAGGGTCACATGGCTGCC
AGTGGACCGAGTTCAGGGTGGAAAACATAATCAATGGTGT
CCCAAGTTAAATGGCTTGTCCTCTGTGAAGACTCCTGATC
AATCCTATGGAAGAAGTGCCCTCTCTACTGAATCCCCACA
GCACTTTCTCTTCTTGGCATGTATTGCTTTCTATTTTGTG
TTACTATTATTTTTATAAACATCTCATCCCCTCTCCCACC
TATCTATAAGCAAGTTTGTTTATCTTCATATATTTCACAG
CTTGTACAAAAAAGGATATATTTAATAATTATCCAAAGTC
ATTGATAACTTTCAGATAAATCAATTTTCAGGAACTTAAG
CAACTTGGGCAAGTGTTTCATTTCACTGAATTGTCCTGGC
TTGATTAAATGCAATTAATTCAACCAATTTTTATTGAGTG
CCTTCTACATACCAGACTGCCGAGGACACAACGCTGAACA
AGACAAAGTCCATACCCCATTGAGCTTCCAGTGTAGTGGT
GAAGACCATCAATCAGTCAACAGTGTTTCCTCTAAACTAG
GCTTTCAGCTGGGTGCCAAGGATAGAGATGTGTAAGTCTC
CAGCACTGCCCTGGAGGAGTTGTCTCCCTGGGGCAGGGTA
GTGGTGGTAGGATTTGGGGGACAGTCACAGATGACTGGTC
AGATATATTGCTGTGCAATATGACAGTATTATTAGTTAAG
GGTTGGGGAAGAAGTGCTGCAAGACCCCAAAGAGAGAGTG
ATTTACCACCCGGAGGAGGAGGGTGTGGCCAAGGGAGGTT
TTGCTAAGAACGGTGACACGTGACTGAACTTGAAGGGTGA
ACAGGAGTTTGCCAGGAAGGGTGGGAGTTGAGTATGTGAG
TGTACGTGTGTTTAGGGAACCGGGATGGGGAAAGGAGATA
AGAATGATGGTGATCAAGCCCTTCCAGATCAAATCATTTA
TCTGGAAAAAGATTTTAGGCATTGTGAAAGAGCTGCTGTG
TCTGGAGGAAGGTGAGACATTTAGTATATCTGGAACACAA
AAAATATAGGAAAAAGAATGAGGAAATTGGCCCCAGCCCC
TCCTGGCCTTGTGTGCTAAGTCTGGGAGGCAGTGGGTAAG
TAGACACTGCCGGTTGCCCTGGGGTCTGGAAGGCAATGAT
GTTGGCTGGGCATCAAGACCAGGCACAGCCTGGAGACCAG
CTACCTCTGGCCAGAAACATATTCCAGAAGGCCTTAGGAT
GAGACATTACTCCTGCCTGAGGTCATTGACCTCTAGTTCA
TGGAGGGAGATGGCTGGATGGTGAGATTCTGGTGAAATTT
GTCACTCCCATATTGCAACCTTCCTCAGAAAGCACTGGAT
CTTCTAACTTTCACTCTCTCCTTAGTGGAGTGGGATTTTC
TAAATTTTGCAATTGAATTTAAGAAATCAAAGAAAGTTGT
CCATTTGTAGCAAAAAAAAAAAAAAAAAAAAAAAAAAAGC
AACAGAAGTCTGCCTCTACACCCCTGTGTCCTTTGAATTA
CAAGCCTGTAGCCCATGGCCTTCTAGCCAATGATATGAGG
GGGACTAGAAATGAAGGATTTCCATGGACTGCCCCTGCTC
TGGAATGTTCCTCACAGATGACAGATCTACTCTCCACCGT
CCCTATGTGCCTAGGCAGGGGTGGAATGGAGGCAACTTCC
TGGACCTTTCCCTGGCCAGGCTCAAGGCCATTGGCACCTG
GTCCTCTTCTCTTTACAGCTCTGTCTCTGTGCCCTCCCCA
TTCCTGGTCAGCCTCCAGCACTGTTGGCCCACCTGCCTAT
CTCAGACCTCTACTGCTCTGGGTCAGTCTTAGACAAACTA
CTACTCCTCCTTCTCTGCCTGTCCAACATCACTCATCCTT
CCAGTCAAAAGTCTGTGTCTCTATAAAGGCTTCTCCATCC
CACCTGAGTCAGACCCAAGAGCTCCCTCTTCTGTGCTGTC
CCTGCACTTTTGATTCACTTCTATTATTACCCCCACTTCC
TTGGAGGACAGTTATTTGTTCTTATGTTCATATTGTTCTT
ATGTTCTTATGTTAAGTAGATTGAATTTCTTGGGGACTAG
ATCTTAATTAACTCTGTATCCCTGGTCATGAGCAACAGTG
CCTGACACATCACAGACTCTTAGTACATACTCTATTTGTC
AATGAAGGGTGATTATCTGGGTATCTTGACTGTTGGGGTT
GAGGTAGGATGAAGGCAGCTTTGGGAAGAACTCCAATGAG
CAGAAAAAGGGAAGGGACATTCCTGGTGGAAGAAATAGTT
TGAACAAAGGCACTGCCGTGGAAAGGCGCGGACAAACATG
GGAGCCTGCAAGGAAGGAGGGGAAGGGGAGGCTGCAGCAC
AGGGTGCTCTGAGCACTGTCCTGGGCTCCTTGTATGCATC
AGTGAATGCACCAGGCCTTTGCAGAAACTTGATGTATTGG
CACTGATCCATAGAGAAGGGAACAGAGGCCCAGGAAGGTC
ACACAGCTCACGAGTTGGTGATGGAGATGGGATTAGACCA
TTCCATTAGACTCTAAAACCCATGGCTTATTGGGGCCCTA
GAGAACACTTAGTAATTCAGGTTGCCTGGTGCCTAGAGTA
AGTGAGTAGGTTGTGAGAGGAGGTTAAGTGTGGAAAGGTG
TACATGACAGAATTATATTATTCATAATATCTAGGGTGGT
TTTTTTTCCCTGCCTTCCGTGTGCCAAAACCTGGACTAAG
CATTTTTATATATCACCTCATCAAAACGAACAGCACCTTT
ATCAAGCGATTACCCTTGTTTTACAGATAAGGAAACTAAA
TGTCAGAGAGTTCAATAATTTTCCCAAGATCACGCAGCCA
ATAAGCGATGGAGCCATGACTTAAATTCAGGTAGTTTGAT
GACACAACCCAGACTAATTGGGAAAGAGCTTCATGGGTAA
GTTGTGAGTCATAACTTAATTTCAATCCCTGGTGACATAT
TGGAGGTATAAATTTTCCTTTTTTTTTTTTTTTTTTTGCC
ATGGGCAAGTTCCAAGCCTGGGCTTCACTTCTGACACTGT
CCCTCCCTTCCCTGTACAGTTCTGCCCACTTGCCCTGTCT
TCTTGCTCTGTCCTCTATGCCCACATGTATAGAATTGGAT
CCCCAAGCAAGGCTAACTGCTAGCCTTAAAGAAAGACCAA
TCTTCTGGCAGATAAGAAGGCCTGTTAAGGAAGATGAGGG
GACAGGAAAGCAAGGGGAATGTCAGAAAAATAAGGGGCCT
GGCCAATATCTCAAGAACAGATGCAGCAGTGGCCCTGGAA
GGGCAGATGGGATGTCATTTACTTCTCCAGATCCCTTTTT
TCTTTTGAGGTTCAGTCCCAAATGGGTAAAGTTCAACTAC
TAGCCTTACTCAGAATTCCCTAGTCCTGCTTGCTCAAAAG
GTGGATTTCCTGTCCTCACTCTGATCTTCAAAACGTCTTT
TTGTGGGGCTTGAGAGTTTGCCTTTTTAAAACCAGCACCG
CAGAGAGTCTACACATTGAGGGCCTTGCCTTCGGTAATGC
AGTTATGTCCATGGGCTTTCTCTATTGCTGCTGAGAGAAC
TTGGAGTGCCAGGAAGCTGGGGTTGGATGCCTTCCAGTTC
CTTGCCCTATTCAGAGGCATTGACCTCAGGCCCTGTGTAG
GAGTCCCCATCTTTCGGAATTAGTGATGTGGTTAGAGTAG
CAACGTGACTCTCTGTGGACGGAAGAAGGTAGGTCGGATG
TGAGAGTCTCCCTCCATGAACATGTGTGCGTCATCTCAGT
CAAAGCTTGTATCTTTACTCTCAAAAACAAGTCATTTTTG
TTCCTGTCAGCATCTTGGCCAGCCCACAACAAAGAGTACA
AGCTGGATGCTGTGCTGCAGTAAAGAGGCCCAGACACAGG
CCTCAGGTGATCCTGTAGGGCATGGCTGGAGAGAACAGGA
AAGGATTATTCCCCCAGGGGCTGATGGGGCTGCCTTCAGC
AACACAAAAACATGCTTACAGAAAACTGCCAGAGGACATA
GGAGTGATCTGCTTGCATGAGGTTTTTCAACCACCAGGAA
TGGGGAGACCTAGTCCAGAGTCCTCTAATAAAGTGACTTT
CAACCTGACTGCACTTCAAAATAATCGAAAGCTTTAACAA
ATAGAGATGCCCAAGCCTCATCCCAGATGTACCAAATTCA
TCTCTTAGGGATGGGGTCTGGGACTCTGTGCAAAGTCCCC
GGGAATTCTGGAATAACTAATCTGGCATTGCTCCAGGAAA
TAGCAGTTCGAAAGCACTCCAGCAAGGTGGGAGTGAAAAT
TATTCCAGCTTGAACACTACAATATTAAGTCATCCTTTCT
GTCTTCGCCCTGTCTCTTCCCTTCCCTTTCTTGCTCTCTA
TGACATGGCATGAGGCTCAGAAAAGCTTCCTCTCTCATGC
TTCTTGCAGGGCAGTACAGGGAAAGATGTAGCTGTGTAAA
TTCCAGGAGGGCTTCAACTATATTTAAATATGGGTTGCTT
GCCACACTCACCTGCCTGTCAAGTCTGCAGATGACAGCTG
CAGAATGTGGCACCCAGGCCTTGAAAGTTGTGAAGCAAAA
TTGGATAACATCTGTCCAAGTCATAACAAAGAGGGTTCCT
GTGCTGGGAGCGGGGGCTAATGAACCTAGAGATCCTTTCC
AACACGGACATTCCCTGATGCCAATGATAAACTTTTCAAA
TGGTTGTTTTCTTGATTTTTATCTGTTTCTGGCACCTCCT
TTGATTCCCTATATTACGATAACCCCCAGGTTGAGTGCAG
TGAAATAATTTAGGTAATGAGAAGCTGAAAGTTACTAGAG
ATGGAAGCAATTAGGGTGTATAAAGTGTGCATTGTGTGAG
TCATAGGCTGTATCTTTAAGCAACAAGCTTTTATTGGTGT
CAGCATCTTTCTAAGCACAATGCAAACCCAATAAGGATGA
GATTTGGGGTTTGAAAGTGTTTCCAACCAGAGATGCCTGA
GAGAATGACCCAGGGATCAAACAGAGATGCAGGAGAGCGA
GACTTCAGTGAAACTCATCTCAACCTGTTTCCTCAACTGC
TTTCCACACCTTTGTTTGGGGTTGGAGGAATAGAAAATGG
GCTTGGATTTTTCAATCTAAAATTCTCTGTTCGAGCCTGA
AATTCTCTTACCTTATAGGAAGAGTAGCTGTATCTTTCAG
GGATAGAATGAGTGCTAACTGCATGGGTGAAATTATCTGA
ATCCCAGAGAAATGCTCTTTAGAAGAATCCACCAGACTCC
TTCCTTTCTAAATCATACCCTTCTTCGAAGTTACCGTCAG
TCCTTGGATCCTCTGTGGACGCTGTTCTGATCATTCAAGC
ACAAAATGATCTCCTGCTGTCTGCATCCCTGGCTGATTCT
AGAGTACACACCTGTATCGGCACAATTTATTTGGCTATTA
ATCATGTATGTATTTCTGATAGCTCTCAGCTGCCTGGGAT
GGTTATTTACTTTTTTGTACTAGTTTTACCTTCTCAATGG
GACTTTGAGCAAATTAAGAGTGAAAACACATCTGTACTGA
TCCATTGACACGTTCAATAAATAGATTTTAGTGCCAACTT
GTGCAGCCACTGCTCTAGGTCTTGATACAAATATATACCA
GGTGGTAGAGGCTATAAAGACAAAGCAGGCTAAGGGGAGT
TAAGTGATAGAATCAGGAAAATCATTGACCTGAAAAATGA
ATAATAACCTCATTCACTTTTTTCTGTTTATCAAAGAATC
AAAGAATGCCATATGCTAGATGCTAAAACAATTTACATGT
GTGTGACTAGAGCAAGCCATTATGAAAAGGAAACAATCCA
AATGGAAGAAATATTTTATCAGGCTGGAAAATACAGTTAT
TGAATTAAACTCCAAAATGCAAGCCATAGCTTACAAATGG
ACACTGCAGAAAACTGAAATAATGAGTAAAAGGCAAACTA
AAGATAAATTTCCTAGAACACAAAAGCAAAAGATAAAGAA
ATGAAAATGAAAGAATAGAGTAAACATGAAATACAGATAT
CAAAGAGCTAACCTACATATAACAGGAGTTCCTAAAAATA
ATGAACAGACTCTTTTGGAGCAGAAGCCATATGTAGAAAA
TATAATGGCTTTAAGTAAAATCTGATTTTAAAAACTGAAT
GTGCTTACTGTATTCGTCAGGAGTCTGGGTTGTGTCAGGG
TCAGTTCAAACTGGCTTAAACCAAAAAGGAATTTTGCTGG
CTCACTTAATGAAGTCCAAGGGTTCACTAGGAATCCATCC
CTGCTGCTCTTGCTTTTCTCTGGGTTGCCGTCATTCTTGG
GAGGGTTGTTCCTGTAGGGTGACATTCAGTATCTCCAGAC
TTACATTCTCCCAGTTTACCAATCCCAGTGGAAAAGAGAG
TCCTAATACATGTGCCATTAACCTTGGGTTAATCCTCATT
GATTTTGATTGGCTTGGCTTGGGTCATGTACTCACCCTTG
AATCAATCTATGCAATTGAGAAGGGTTGTTGCCTTAATTA
CACCGGCAGCACACATCCACTCCTGGGATGAGAGGATGGG
TCAGCTTTGTCATATGGACTGCAAATAAGGGAGAAATCGC
CAGAGGAAAATGGGGTTGGTAATTTCAGAAGAAAGGGGAA
TGAATGTTAGGTAGGCTAAATAACATCACATTGGGCAGAT
AGAAAAGAGCTACTACTCTCAAATCTATCCAGGTAGAACT
TTTATATCTAAAATATTACAAAAACTCTATAAATAAGTAG
GCAGGGAGAAAAAAAGTCAAGCATTCTTCAGACTTAGTTT
CCATGACTCTAAATGTGAGAAGAGAATGAAACAAAGCATT
TTAATCTGTGAAGGAAAGAAGTTGTGTGACCTGAGAATTC
TATGCCTAGGTAAATTGTCACTCATAACATATGCACTCGG
AAAATACAATTCCCAGGACTCTCCCTGAGCAAACTAGTAA
AAAAAGTATCACAATAAGGATAAATTAGAGTTGGTACAAA
TTATCACACAGTCCTATCATTCTACCTCTGAAATACACTA
CAAATTGGTCCCCTTTCCACTGTCAACCTGGTATCCTGTT
AGTCCAAGTCAATATCATATTTTACCTGGACTATTGCCAC
AGCGTATTAACTTGCCTGTCTCTTCTACTCTTAGCCATTC
TAAGTCATTCTCTACATGTCATCCAATGGTCTAGTAAACC
AGATCATGTCACTTTCTTGCTTAAAATAAATTTACAGTTT
CTTATGGGTATTGGTTTGTTCTCTCACTGTTATAAAAACA
TACCCAAGACTGGGTAATTTATAAAGGAAAGAGGTTTAAT
TGACTCACTGTCCTGCAGGGCTGGGGAGGCCTCAGGAAAC
TTACAATCATGGCAGAAGTGGAAGCAAACACGTCCTTCTT
CATATGGCAGCAGGAAGAAGTGCTGAGCAAAGAGGGAAAA
GCCCTTTATAAAACCAGCAGATCTCATGAGAACTCACCCA
CTATTACTAGAACAGCAGTATGGGGGTAACTGCTCCTATG
ATTCAATTACCTCCCACCAGGTACCTCCCATGACATGTGG
GGATTATGGGAACTACAATTCAAGATGAGGTTTGGGTGGA
GATACAGCCAAACCATATCCTACGGCATGTAGAGTCAATT
CAAGCTCCTTGCTATGACCTTCAAGACCTTGCCTGATTCT
ACCTCTGCAGTTATTCCCAGCTCAGCCACACTATCCTCCA
CTCACCATGCTATAGTCACATAGCCACTGATCAGTTCTTG
CTGTGCACATGCTAAGCTCCTTCTTCTCTCAGGGCCTTCA
CTCATGCTGTTCCCTAGACCTGGAACTCTCTTCCCTCAAC
CCTTTCTTTTCCTGGCTCCTTCTTTCTCATTACATCTCAG
CTTACTTATATCACCTCTTCAGATGTTCTCTGGTCTCACA
ATCTGCAAATAAGCCTCCTTTAATTTTTTTTGGGGATCTT
TATCTCAGACCACTAATCACAAAATGTAGCTATATATTTA
TGTGTTTACTTGTGTTACATTTGTCTTCTCTTAGAGTATG
AACCCCACAAAACAGGGGCCATGTTTAATTTATTTGCCAC
TGAATTCCCAGGTCTCAGCACAGTGTCTGACACAGAAATG
GTGTGCAATTTATATTTGTAGGAGTAAGGTAAGAAGAAAC
ATTGAAATGGGGTAACTATATATAGAAACAAATATATAGA
AATGAGTTATGGGAATTGATTTAACTATAATTTCTAAGGT
GATGGTAAACATTTTTTTCTATTAAAGAGATGAACTATGG
TGTTAAAAAAATGGAGCAGAAAACATATTTAAAAGAGTGA
ATAAACACATTCAGTATATAGTGCTTTTGGTTCCTAATTT
GGTGCCTTAAAATTGATATAGGCCAGGTGTGGTAGCTCAT
GCCTGTAATCCCAGCACTTTGGGAGGCTGAGGCAGGCAGA
TCACTTGAGGCCAGGAGTTCGAGACCAGCCTGGCCAACAT
GGCGAAACCTGTCTCTACTAAATATACAAAAATTAGCCGG
GTGTGGTGACACATGCCTGTAATCCCAGCTACTCTAGTGG
CTGAGGCACGAAAATCACTTGAACCCTGAAGGAGGAGGTT
GTGGTAAGCCAAGATTGCACTATTGCATTCCAGCCTGAGA
AACAGAGCGAAACTCCATCTAAACAAAAACAAACAAACAG
CAGCAAAAAAACCTATGCCAAACAAAAGATACTGACTGAC
GTGATGTGAAGCTCTGAGAGTAAAATTAACTGTGCATGTA
GAGTGACTGCGGCCTTGAAGAAAGGATAGAATTCAGAAAA
TTAGGGAGAGGTATGAAGGGAATTTTGTGTGTGTGTGTGC
ACACGTGTACATGTAAACAGAGTACACGTGTACAGAGTAA
ATGGAGTGAGGTGAGAGGGTGAGAAGCACCTAAGACTTCC
AGGTACAAGAGAACTCGCGGTAGGTTAAATTCACAGAGAG
TAATGTAGAAAATGTTGCCATGAGGACAAAGCATCCACCT
TGGAGGGGCTTGTTGCTATGTATGTGTGCCTACAGTTGAC
ACGTCTTAGCAGGAGTCCTGAGAAAAGGCTTCCAGCCCAT
TTGGTCTGTGGACAATAAGGACCCCTTGTGGTGCAACAAA
GAAGGTGAGAGACAGATGTAGTGAAGAGGCTGCAGGGGCT
AGAGATGCTGGCCAGGAAAGGACAGCCTGGGTGGGGCATC
ATGAGTGAAGAGGGTGCCTGAGGATTCTGTATGACAGAGA
AGGAAGGCAGAAGGTTCTGGCAACAAACTTGTACTCCTCC
CCAAGAACTCAGAAGCAGGTCTTGTTTTAGGGGGAGAGAA
CAAAGCTGCTCTCTATTCTTGGCAAACAGTCTTTGTGTAT
GTTATCATGATGTCCCTCAAAGCAGCCCCTGTGGGCGTTG
CTGCCTGCAGACAGGAGCACCTAGGAGCAGTGAAGAGTGG
TAGATAAAGCATTCCTAGGCAGCAGACCTGGGCTGGAATA
CTTGTCTCTGCTATTTACTATCTGTGTAAATCCAAGCTGG
TTCATTATCTTAAGACTGCTCTCATCTGAAAGGAAGGGAT
AATAATGCATGATTTCCACATCCCTATGTGAGATCTCCAT
ATGTGATAGGCTTTGTAGTCTGTACTGTTAGTTGTATTTG
GTGTGGGGTGAGTGGGCATGAGCTTCAGAAGATCCTGTCT
GTGGGCCTGACCTACACTGACTTTTCCTGCAGGTCTTCAC
TTTAGCTCAGCTTCAAAGGAAGACTCTGTTGGCCAACTGG
GTAGAATATTTCTCTGCCCAGCCCACAGCTCTGGTAGGGA
CTTTAAAAGATGATTTTATGCTGCACCACTGTAGACTGTA
AAAGTACCATACTAATCTCTGGGCACCTATCTAGTTTTAG
GAAAATCACCAGAAAAGGTTTATTTGTCCTCTGTAAGTAG
CATGTAAACTATAAGGCAGGTTGCGCAATTGGCACTAGAT
GGCACTATAGCAGCCTCGGTGCATTAGATGAGACCTGCTT
CAAACAAGAAATATAGTAGCTGGGAGGTGGAGTTGGGGCC
AGGATAATGATAAGGACAAATTTCCATTAAATGACTTGCA
AGATACTGTCCTTCATTTATAATGAATTTGACAGGAACTT
CCCCCAGATTCATCAGTGGATTGCATGTTGTAGCTGAGCA
ATCACCACCAGGTGTAGAATCAACCCTCTCATCCACGTTT
GCGAAAAACCTAATGACAACTTCGCTTGGGGCAATTTCCT
TTAAGGGAATGAATTCTCCTTTCTCTCAAGACCCATCCCA
ACCTCTCTTTATTGTCACTAGTCTCACCATTAGGGTCGGA
TCTCACCTTTCTTTGGGGGTTGGAGGGCATGGACAAAGTC
TGACTCAGAATAGTTTATACACTAAAAGAAGTGCAAGATT
TTACTAATAAATACTGGCAGAATCTTGGGAAATATGTGTG
AGAATAGATTCTAAGGGTGTTAGACCAAGGAAGATAGAGT
ATAGCACTGGATTAGATTGAATTTATTGGGTGTATTTATG
AGACATTCTGGGTTTAGTGTGCTAGCTCTTGCAACTGAAA
GTGGCTCTAAAATTTCTTGGTTGGCTGACTAAACCTTGGA
CTCAATGGTGGCATTTGTTCAATAAGGCTGGAATGCCAGA
ACTTCCCTGACACAATGTAGAGGAAGGCATCCAAGACTCA
AGGAGGAAGGAATGATGGAGTGACTTTATCACATGAAATC
TCTACATCTACCCCACTCAAATCCATCCCCCAGAATGCCT
AGAGGACAATCCCTTCATAAAGACATTGAGAAACATATTG
ACAAAGGTAGCACTTGCATCTCTGAAAAACTGTGTGGTGG
CTGTCTTCTATAAGCCAGGAATGATGATGGTGAGACACCT
CCATTGAGTTGGATCTGATTTTAATAGAAATGATGAGATT
CCCATACAGCAGAGGCCAAATGCTATAATTTAACCATTAG
AGACAAGGGGACTGCAAATACTGACATAATTTGGATGTCT
GTCCCCTCCAAATCTCATGCTGAAATGTGATCCCCAATGC
TGGAGATGGAGGTGGGGCCTAGTGGGAAGTGTTTGACTCA
TGGGGATGGATCTTTCATGAATGACTTGGTGCTCTCCTCA
GAGTAATGAGTGAGTTCTCACTCTATTTGTTCACATAAAA
GCTAGTTGTCTAAAAGAGCATGGCATCTCTCTTGTTTCTT
ATCTCACCATGTAACATGCCCCCTTTGCTTTCCACCAGAT
TGGATGCTTCCTGGAGCCCTCAGCAGAAGCAGATGCCAGT
GCAATGCTTCTTGCACAGTGTGCAGAACTGCAAGTCAAAA
TAAACCTCTTTTCTTTATAAAGTATCCAGCCTCAGGTGTT
CCTGTATAGCAATGCAAAATAGACTAAGACAAATACCATA
AAAAAGAGAAAGGGCATAATGATAATCAAACTGTTTTGAA
ACCTAGAGATTTTTAGTGAAGCGAATTGATCATGGTGCAT
CTAGGAATGAAAAAGATGGCCAGTTTGCTAAAATGTCATC
TGAGCTATATAAAAAGTTTGGTAACCCCACCTCTACTAAA
AATACAAAAAAATTACCTGGGCATGGTGGCGGATGCCTGT
AACCCCAGCTACTCAGGATGCTGAGGCAGGAGAATGGCAA
GAACCTGGGAGGCAGAGCTTGCAGTGAGCCGAGGTCACGC
CACTGCACTCCAGCCTGGGTGACAGAGCAAAACTCCATCT
CAAAAAAAAAAAAAAAAAAAAAAAAAAAAAAAAAAGGTTT
GGTAACCAAAAACTCAAGCTGCCTTTCACTCTATTTTCAG
ACCTAGGCCAGTTCCAGACTTAGAATCTCTTGACTGAAGG
TGGACAAATGACGCATCCTGTGGATTTCAGTTAGTATCTT
TCTCCAGCTATTCTCGTGCTTGTTCAATGGCCCTGAGCAT
CAAGTGGCCATAATGTCAGGGATGGGGACTATGCATGGAT
TCAACAACATGGACTTACCCTAGTCAAGGCTTTTCTGAAT
ACCAGCACTGCTAAATGCCTAGCTTGCCAACTAAACTAAG
CCTCTGTTATGGCACAACTCCCTAAAAGGCCCAGCCAGCC
CCCAGGGGCAGGTTGATTACAGTGCAACCCTTCCATCATG
GAGGGAAGCAAAAATGTTTCCTTACTGCAGGACATGTGAA
TCCTCAGTACAGATTTGCTTTCCTGTCCAAAAATCTTCTG
GTAGTTGTGACTACAAAATATGGTGTACTGCATACAACAT
TTCTTCTGATCAAAAAAGTAATTTCAAAAGAACTGCAGCA
ATGGGTTTATGCTCATGGAATTAACTAGTACAACCACATA
TCCTAATCCCCAGAAGCAGATGGCATAATAGAAAGATTTG
ATGGTCTACTGAAGATTCAGTTATGGTACCAGTTGGGAGA
TTACAGTCTGAAAGGATGGGATTCTACATCAAAGGCTGTA
GATTATACTTGGAATCATAGACAACTATATGGTTCCATAT
TTCCCATAGCCAGACTACACAGGTCTGGGAATCAGGGGTG
GAAGGGCGACTCGCTCTTCACACTTTCACATCTCATAGCC
TACTCATGGAATTTTTGCTTTTCATCCCTGTGCCTTTGAA
CTCTGTTGGTTTGGAGTCTTGGCTCCTAAGGAACAAATGT
CTCTACCAGGAAATACATCAATGTCCCATTGGTTTGGAAG
ATGAGACTACCATTTGGCCATTTGGGGATCCTCATGATGC
CAAATCAACAGGCTAAGAAGGTTCCTCTATGACTAGGGCG
ATTGATTACCAAAGTGAAATTGGATTGCTGCCACTCCATG
GGCCCAGAGAGGACTATATCTGGAACCCAGGGGGATTTTC
TGGGGTGCCTTTTAGGATTTTTATGTCCAATAGTAAAAGT
TAACGGAAGATGAAAACTTCCTCAGCCCCTGGCTAAAGGC
ATAACCACTGATGATTCAGACCCTTCAGGCCAGAAGGATT
ACCCCACCACGTAAAAAACCCCAACCATGTGAGGTGCTGG
ATGAAGGCAAAGGAAACATAAAATAGGCAGTGGTAGAAGG
AAGTTATAAATATCAATTATGGCCTCATGACTACCTACTT
GTTTACTGTGTGTGTGTATTTGTATATATTAATTATTTTA
TTTTTTCTTCGTATTTGTATCATTTCATACAGGTCTTGTT
GGAAGTTAACTTTGCAATTTGGTTTTTAGAAAACGTATTC
AGATGGGACTGTGACTGAATTTGAGAATTAACATTTCTCA
GAGATGGATACAATGACTTGAGACTTTATAATCCTGAATT
TGGGCAGAAGGTGATGCTTGCCTGTTTTATATGCTGAATA
GTTGCATTTTGTTGGGAGGAAATGAATTGTTTTGTGGTTG
TATCAAAGTTCAGATTTTTGTGGAGCAGTGTCATGGATGC
TAAATAGCCAAAGGTGAACTGTATCGTGTAATGGATGCTA
AATAGCCAAAGGTGAACTGTACCAGTTATTGTCTCTCAGT
TCTAAACCCACCCTTCTTCTTTTTTTTTTTTATTATTATA
CTTTAAGTTCTAGGGTACATGTGCATAACGTGCAGGTTTG
TTACATACGTATACTTGTGCCATGATGGCGTGCTGCACCC
ATCAACTCGTCAGCACCCATCAACTCGTCGTTTACATCAG
GTATAACTCCAAATGCAATCCCTCCCCCCTCCTCTCTCCC
CATGATAGGTCCCGGTGTATGATGTTCCCCTTCCTGAGTC
CAAGTGATCTCATTGTTCAGTTCCTACCTATGAGTGAGAA
CATGCAGTGTTTGGTTTTCTGTTCTTGCGATAGTTTGCTG
AGAATGATGGTTTCCAGCTGCATCCATGTCCCTACAAAGG
ACACAAACTCATCCTTTTTTATGGCTGCATAGTATTCCAT
GGTGTATATGTGCCACATTTTCTTAATCCAGTCTGTCACT
GATGGACATTTGGGTTGATTCCAAGTCTTTGCTGTTGTGA
ATAGTGCTGCAATAAACATACGTGTACATGTGTCTTTATA
GCAGCATGATTTATAATCCTTTGGGTATATACCCAGTAAT
GGGATGGCTGGGTCATATGGTACTTCTAGTTCTAGATCCT
TGAGGAATCGCCATACTGTTTTCCATAATGGTTGAACTAG
TTTACAATCCCACCAACAGTGTAAAAGTGTTCCTATTTCT
CCACATCCTCTCCAGCACCTGTTGTTTGCTGACTTTTTAA
TGATTGCCATTCTAACTGGTGTGAGATGGTATCTCATTGT
GGTTTTGATTTGCATTTCTCTGATGGCCAGTGATGATGAG
AAACCCACCCTTCTATAGTCTGCTTTGTTGTCCTAGAGCC
CAGACCCTAAAAACTACATTTCTGCATTGCCAGGTGACTC
TGCCACTAGGGGCACTAGATGGAGACTTCAAAGATGGAGG
CAGAACAAGGGGTTTTCTCCTTTCTATATGCTTCCTGAGG
GTTTCCTGTCGTTTGTGGTTCCTGTGAGTGTTACCCCAGA
GAAGCTTTTTCATCATAACATTTTTTTTCCTTATAGCAGC
AGCCAAATGTAGTTTTCCGTTTTTCTAACTTGCAGAATCA
GCTTCATCATGTGTCCCTTGGGGACACCAGCAGTAGCCAG
TCAGTGTCCCTTCTGCAGAGATTTGGGTCCTAATCCCCTG
GATCCCTCCCTGTGAACTTAGACAACAAGCACTGGCCAAG
CAATGCCTCTTACAGATCTGAGTTTCAGTTCCTTGGGGCT
TCTCTACAAAGTTTCTAATTTTTAGTAATTCCAACCTTTT
CTCTTTGCCTCTTGGCTCTCAGCAGTTGCAACCTTTATGA
TATTTGAGAGTTCTCTTTTAACTTTTTTTAGTTACTGTGG
TTGTTAGTTTTATATATCAGTTTGGCTTGGCTGTAGTACC
TAGTTATTTCATTAAGCGCTAATCAGGTATTGTTGCGAAG
GTATCTTGCAGAGCTACACTAAATTGACTTCAAGTAAAGG
AGATGGCCCTCAATAGTGTGGGTGGGCCTCATTCAATCAG
TTGAAAGACCTGAAGAGCAAAAACTGAGGTTTCCTGGAGG
AAGAAGAAATTCTCAAGACTGCAAATTAGCTCTTGCCGGA
GAGTTTCCAGCCTGCCAACCTGCCCTACAGATTTCAGGCG
TGCTAGCCCCCATGGTTGTATCAGTTAATTTCTTGAAATA
AATCTGTTTGTATGTAGTAAGAAATGCTGGTTCTGTTTTT
CTGGAGATCCCTGACTGATATAGTTATCTAGTTAGTATAT
TTGTACCTATTTACATATATTTAAATAACTGTTGTGGTTT
CCATCTCCTGACTGAACTCTAACTGAGTCAAGCAATGCAC
AATTGGAAGTTTTCAATAAAGACTCCTATACTAAGTGTAA
GTTTGAACAGCAATTATGAGCAGAGATTGCAGCCAGTAAA
TATTAATAGAACATTGCTTAGGCAGAGAATATGGCAAACC
CAAGTATGTAGGTTAGAAGAGCAGCAAGAGACAATGGTTA
ACACATAGAACAGGTAAGCAGCATTCTGCAGAGGATAATG
GAGGGAATCAGAACGCTTTGGGCCTGGTGCGGTGGTTCAC
ACCTGTAATCCCAGCACTCTGGGAGGCTAAGGTGGGCAGA
TCACATGAGGCCAGGCATTAGAGATCAGCCTAGCCAATAT
GGCAAAACCTCATCTCTACTAAAAACACGCAAAAAATTAA
CCAGGCATAGTGATAGGCACCTGTAATCCCAGCTACTTGA
GGGGCTGAGGCATGAGAATCACTTGGACCTGGGAGGCAGA
GGTTGTAGCAAGCTGAGACTGTGCCACTGCACTCCAGCCT
GGGCAACAGAGTGAGACTCTGTCTCACACACACACACACA
CACACACACACACACAATTCACTTTGAACATATGCAGAGT
GGAAGCACAACTACTTTCTATGAATAGCAGTATGAGTACT
ACTAGGACAGGACTATGCCAATGCAGAAGAAAAAGAGAAT
GGAACACCTTGGGTCACATAGAAGATTAGAAGTTAGAAGA
GAGGAAACCACCCTGGATCACAGCAGAAGTTACTGGAGAC
AGTTCTGTGTCACTAATCATCTGAGACCTTAGAGACCTAA
AACAGCAACAATCATTTATTTTGCTCACAAATATACAATC
TGGGCAGGGCTCAGTACAGATAGATCATTTCTGTTCCATA
TAATGTTAGCTGAAACAGCTCAACGAGGACTGCCAGATCC
ACTTTCAAGATATCTCATTCATATGACTGAGGCTGGCTCT
CTGGGAGCTCTGCCAGAGCAGTGGGCTATGAACCTCTTTC
CCATGTGAGTCTATCTCCAGGATGTTTGGGATCATTTATG
GCTGAGTTCTAAGAACAAACAGCCTGAGAGAGAAAATGAG
AAACTGACAGAGTCTTAATGTCTGGACCAAAAAAACTTGG
TTCTGCTGCATTCTATCAGTTAAGTGGTCACAGAACCCAG
ATTCCAGGGCAGGAGATATAGACGTCATGTCTTAGTGGGA
AGAATGTCAAAGAATTTTGGGACCAAGTTTTAAAATGGCC
ACAGAGGAAATATTAGAACAGGCAGCCAAAATTTTACTCT
TGAGAATTCCTAACTGGCCAAGTTAACTGCTAAATAAAGT
GTATGTAGTTCTCTTTGGATTGAGTGGCTTTAGTTATCCA
CCATGGTTATCCACCTTGGTTTTGGAGATTAACGTCAGCA
AAAAAGGAGTAGCATAATCCTATATGAAACATAGTCTTGG
TAAGAAAATAACACCAAGCAAGTTATAACCAGACATATCT
TAAAAGCAGCTATATAAGAGAGACATCCATGGGGAAAGTA
AGAAAGATGAAAATGATAGCAAATTTCTCATTGGAAGCAA
TGCAAATAAGAAGACAGTGAAGCAATATCTTTAAAGTACA
GTAAGTCCCCACTTAACATTGTAGATAGGTTCTCGAAAAA
TGGCAACTTTTAGCAAAATGATGTACAGCAGGCCTTCGAA
TAACGTTGTTTCCTTTGACATTGTTTCATTATAACGTTGA
TGAGAAAAAAATGCTTTTATTGTAGGTCATTTTGTTTCAA
GTTGCAGTTTCCAAGAACCTACCAATGAACTTAAGTGAGG
AATTACTGTACTGAAAGAAAAAAACCTGCCAGCCTAAAAT
TCTATACCCAGTGAAATTATCTCTGAAAAATAAAGAGGAA
ATAAAGACTTTTCAGGCATATAAAAGTTGAAAAAGTGCAT
TGCCAGCAGACCTGCACTACAAGAAATGTTAATGTCCTTT
AGGCAGAAAGAAAATGATACCAGATGGAATTTTGAATATA
CACAAATAAATAAAGGGCACTGGAAATGGTACTACATGGG
TAAGTGTATAAGATTTTAAAAAAATCTTTAAAATATAATT
ATCAAAAAAATAATGTATTTTGGAATTTATAAAATAGGTA
TAGGTAAATGTATGAAAATAACAGCATAAAAGCTAGGAGT
GAAGAAATGGAAGTACACTATCATAAGGCTTTTATACCTT
ACGTGAAATATATAGTATGATTTGAAGGCAGACTGTGGTG
AGTTAAAAGTATAAGGTATATATGAAACCCTAAAGCAGCC
ACTAACATAATAAAACAAAGTTATATATAATAAGTCAACA
AAGGAGATAATGGAATAATGAAAATACTTAATGGAATCAA
AAGAAGGCAGAAAAAGGGGGCAAATGTATTAAAAAAATAG
ATGGTACAAATAGAAAACAAATAGCCAGAGGATAGCCCCA
AACCTCGCCATATCAATAATCACATTAAATACAAATGGCC
TAAATATGACCATTAAAAAGCAGACATAATCAGATTGAAT
TTTTTAAAAAAATACGTGGGTACAAACTATATGAGAAACA
TACTTTAAAACACAAATAGGTTAACAGTAAAAGAATGCAG
AAAATGGAGAAAGATATACTATGCTAATGAAACTGTCCCT
CAATGAGTTAGAGAAACCAATGACTAAATTCTTGGGTTTA
TAGGATAGCAGGTAAGAAAAGAAACAACTTGCTGAAAAGC
TGAAACTGAAACTGTGCACCAAAGAGTAAGAAACCAGTAA
CAGAAATTCTTGAGTTGGCAGGATATCAGATAAGAAGCAA
CTTGCTAAAACGCTGAAACTCCCTTGGCTTGTGATATCAA
GAAAAAAACTGACTGAATCAGTTGGAACCGAGATGGTCTA
CTGGAGTTTGCACAGAACGAGCTTGCTGACATCACAGCCT
AAATTTCCACCCTATGTTTCATATGAACTCCCCCGAATTT
GCACATATGACCTGTGAGTTAGCACGAAGAGATAACTGCG
CATGCCTGAGGACCTTCCAGACCTCCCCTTTTCTTCCACC
AATCACCTACTCATCTCAGAATCCACCCCCTGAACTTTCC
CTAATCAAAATATTGCCTTGAAGCCAGCACAACGAGACAG
ATTTGAGCTTGACACTCTTATTTTCTTGTGAGTCAACTCA
CAATATAAAGCTTTTCTTTTCTCGAAAACTCAATGTCATA
ATACTGGCTTCTAGCACATCCAACAGCAAGCCACTTTTGT
GCAGTAACACTAATAATGGTCAAAAGAAAGCTGGCTATCA
TATATGTCTACCTATTTATCTAGAGGTATAAATCTTACCT
ATATCTATATCACACATATATCAGAGAGGCATATTACCAG
GGATAAAGAAGGTCATTTCATAATGATAAACAGGTAAATT
TATCAAGAGGACGTAACAGTCTTAAGTGTTTATGCACCTA
ATAACAGAGCTTTAAAGTAGATAAAACTTCATAGAACTAC
AAGGAGATATAGAAAATTTTATAATTATGATAGAAGATTT
CTTTCTTCTTCTTCTTTTTTTTTAAAATTTGAGACAAAGT
CTTTCTCTGTTGCCCAGGCTGGAGTGCAGTGGTGCAATCT
TGGCTCACTGCAACCTCTGCCTTCTAGGTTCAAGCAATTC
TTCTGCCTCAGCCTCCTGAGCAGCTGGGATTATAGGTGTG
TGCCACCACTACCAACTAATATTAGTATTTTTAGTAGAGA
TGGGGTTTCACCATGTTGGTCAGGTTGGTCTCAAACTCCT
GACCTCAAGTGATCTGCTGCCTGCCTCAGCCTCCAAAAGT
GCTGGGATTGCAGGCATGAGCCACCACGCTAGGCCAATTA
TGGTAGAAGATTTCAATACCCTTTTCTCAATAATCCTTAG
AATAAGTAGGCAGAATTAGCAAGGATGTAGTAGACCTAAA
TAACACTGTCAACCAAGTTGACCTAATTAACATATATAGA
ACACTCTACCTAACAATATTAGAATGTTCATCTTTTTTTA
GTGCAAACAGAATCTTTACCAAGATAGACCATATTCTAGG
CCATAAAATGAATCTCAGTAAATTTAAAAGGATTCAAGTC
ATATCATACAAAGTAGGCTTTCTGAACATAATGGAATTAA
ATTAGAAATCAATAGCAGAATGATATTTGGAAAATTCCAA
AATATTTGGAAACTACATAACATACTTCTAAATAACCCTT
GGATCAAAGAAGAAATCAAAAGATATATTAGAAAGTATTT
TGAAACAGCAGGCATGGTGGCTCAAGCCTGTAATCCCAGC
ACTTTGGGAGGCTGAGGCGGGTGGATCACCTGAGGTTGGG
AGTTCAAGACCAGTCTGACCAACATGGAGAAACCCCATCT
CTATTAAAAATACAAAATTAACCGGGTGCTGTGGCACATG
CCTGTAATCCCAGCTATTTGGGAGGCTGAGGCAGGAGAAT
TGCTTGAACCTAGGAGGCAGAGGTTGCGGTGAGCCAAGAT
CATGCCATTGCACTCCAGCCTGGTCAACAAGAGCAAAACT
CCATCTCAAAAAAAAAAAAAAAAAAAAAAGTATTTTGAAC
CAAATGATAATGAAAATATCATATGTAGAATTTGTGGAAT
GCTGCTAAAGCAATACTTAGGAGAATATTTATAACACCAA
ATGCCTATATTAGAAAAAAATTCTCAATCTGTTAAAGGGC
ATTTATGAAAAGTCTATAACTAGCATAATACTTAATGGAG
AAAGACTGAAAACTTTCTCTTTCTTCCTAACATCACAAAC
AATACAAGGATGTTCACTCTCACCATTTCTATTTAACATT
GTACTTGAGATTTTAACCACAACAATAAGGCAAGGAAACA
AAAAAGGCATCCAGATTGGAAAGAAAGAATTAAAGCTATC
TTTATTCAGTCTATACAGAAAATTCTATGGAATCTTAAAA
AAATTCTGAAATTGTTAAGTGAGTCAAGAGAGGTTGCAGA
ATGAAAAACTAATATATAAAAAATGATTGCTTTAAAATAT
ACAAAAATCAAGTTTGAGGCCGGGGACAGTGGCTCATGCC
TATAATCCCAGCACTTTGGCAGGCCGAGGCAAGTGGATCA
CTTGAGGTCAGGAGTTCAAGACCAGCCTGGCCAACATGGT
AAAACAACATGTCTACTAAAAATACAAAAATTAGCCAGGC
ATGGTGGCAGACACCTTTAGTCCCAGCTACTTGGGAGGCT
AAGGCACGAGGATCACTTGAACCCAGGAGGTGGAGGTTGC
AGTGACCCAAGATTACACCACTGTACTCCAGCCTGGGCAA
CAGAGCAAGACTGCATCTGAAAAAAAAAATAATCAAGTCG
TGTATACTAGCAATGGACAATCAGAAACTGAAATTAAAAA
CACTATTTACAATAGCATAGAAATTTGAAATACCTAATAA
GTTTCACAAAAACTATAAAAGGCCTGTATTGTGAAAACTA
TAAAACATTGCTGAGAGAAATTAAGGAAGATGTAAATAAA
TAGGGAGATGCACCTTGTTCATGAGTCAGAAGACTCAAAT
AGTTAACATAGCAATTCTGTTGATCTATAGATTCAACAAA
TACGAGTCAAAATCCCAGTAGACTTTTTATTTTATTTTTT
TTCTTTGAGACAGGGTCTCACTCTCTTCCCCAGTCCAGAG
TACAGTGGTGACTACAGCCTAGACATCCTGGGCTCAAGTG
ATCCTCCCAAATCAGTTTCCTGAGTAGCTGGGACTACAGG
AGTACCCCACCAAGCCTGGCCAATTTTTTTTTTTTTTTTT
TTGGTAGATGGGGCTTTACCATGTTGCCCAGGCTCGTCTC
AAACTCCTGGGTTCAAGTGTTCCTCCCATCTCAGCTTCCC
AAAGTGCTGGGATTACAGGGATGAGCCATGGTGCCCAGCC
TGGGCAACAGAGTGAGATCCTGCCTCAAAAAGAAGAAAAG
AAAAAGTCTGCCGATATTTTGACTGTTATTTGTTGAATCT
ACAGATTAAAAAACAAATCCCAAAGTTTTTTGTGTGTGGG
TAGAATTTGACAAGCTCATTCTAAAATATGTAGAAATTCA
AAGGACTAAGAATAGTTAAAAACCATTTTTAAAAAGAATA
ACAAAGTTGGCCGGGCGCGGTGGCTTAAGCCTGTAACCCC
AGCACTTTGGGAGGCCGAGACGGCTGGATCACGAGGTCAG
GAGATCGAGACCATCCTGGCTAACACGGTGAAACCCCGAC
TCTACTAAAAAATACAAAAAACTAGCCGGGCGAAGTGGCG
GGTGCCTGTAGTCCCAGCCACTTGGGAGGCTGAGGCAGGA
GAATGGCGTAAACCCGGGAGGCGGAGCTTGCAGTGAGCTG
AGATCTGGCCACTGCACTCCAGCCTGGGCGAAAGAGGGAG
ACTCCGTCTCGAAAAAAAAAGAATAACAAAGTTGGAGCCT
AACACTTCCTGATTTCAAGATGTACTACAAAGGTGCAGTA
ATCAAGGCAAATAAAGACAGATAAATGGATCAATGAAACA
GAATAGAGGCCAGAAATAGGCCCATACACATATGGACAAC
TGATTTTCAACAAAGGCAATCAATGGAGAAAGGACAGCTT
CTTCTGCAAATGGGGCTGTAACAATTGGATATTATATTAA
AAAGAAAACTTGGATCTTTACCTTGCACCATATACAAAAA
TTAGCTAAAATTGGATCATAGACTTAAATGTACAATCTAA
AATTATAAAGCTTTTGGAAGAAAATATGGAAGAAAATCTT
TGCGACTTTGGCTTAGGCTAAAAGTCCTTAAATATAACAT
CAACAGCGAAATCCATAAAAGAACCAATTGATAAATAGGA
CTTGGCCAAAATTTAAAACTTTTGCTTTTCAAAAGGCACT
GTTAAGAGAATTAAAATACAAGCCACACACTATTCACAAC
AGCAAAGACTTGGAACCAACCCAAATGTCCATCAATGACA
GACTGGATTAAGAAAATGTGGCACATATACACTATGGATT
ACTATGCAGCCATAAAAACGGATGAGTTCGTATCCTTAGT
AGGGACATGGATGCAGCTGGAAACCATCATTCTCAGCAAA
CTATCGCAAGAACAGAAAACCAAACACTGCATGTTCTCAC
TCACAGGTGGGAATTGAACAATGAAATTACTTGAACACAG
GAAGGGGAACATCACACATTGGGGCCTGTTGTGGGGTGGG
GACAGGGGGGAGGGATAGCATTAGGAAATGTACCTAATGT
AAATGACGAGTTAACAGGTGCAGCACACCAACATGGCACA
TGTATACGTATGTAACAAATCTGCATGTTGTGCACATGTA
CCCTAGAACATAAAGTATAATAAAAAATAAAATAAAAAAA
ATACAAGCCACAGATTGGGAGAAAATATTTGCAAAGCATA
TATCTGATAAAAGACTTGTATCCAGAAAATATATTCTCTA
AATTGCATAATAAGAAGATAAACAACTCAGTCTTAAAAAT
GGGCAAGACATTTGATTGGACACCTCATCAGAAAAGTTAT
ACAGATGACAAATAAACATATGAAAAGTTATTCAATGATC
TGAGTCATTAGGGAAAAATGCAAATTAAAGCTACAAGATA
CACCGACATTGAAATGTATTAGAATGTCTAAAATTTAAGA
ATATTGATCACATTGAGTGTTGGTGAGGATAAGAGGAACA
GGGGCTTTTACAACATTGTCAGTGGGAAAGTAAAATGTTA
CAACCATGTTGGAAAAGAGTTTGGCAGTTTCTTAAAAAAA
TCAGACAGCAGCCACCAGGACTCCCAGATGGTGTCAGTCA
TACCATGAAGGAGAAAGAACTTATGGATATCTCACTATGG
AAGCCACCAAGCTAGATATTGGTGCAAAATTTCACCCCTA
AAGGCATTGTTGAGGTGTTTCAAAGAGGTTAGTATGTCAC
TGTGAAGAGACAAGCATCACTGGAGAGTTTCTATGGTGCC
AGCAGCTTAGTGCCTATCAGTGACTGCCTTTCTTACAAGG
GACTCAAACATGAGTGGCCATGCAAGTAGCACTAAGGAGG
GGTCAGTGTGGAGGGGTACACTGCACTCCTGACCATGACT
TCCTTGGCCCAGCACCCTATAGTGAGGGACCCGGTCATTG
CTGAATACTTTCATATCCTAATTGAGAATTTAAAAAATAA
TAACAATAAATCAGACAGGCCGGGTGCAGTGACTCACGCC
TGTAATCCCAACACTTTGGAAGGCTGAGGTGGGTGGATCA
CCTGAGATCAGGAGTTCAAGACCAGCCTGACCAACATGGT
GAAATCCTGTCTCTACTAAAAATACAAAAACATTAGCTGG
ACCTGATGGCATATACCTGTAATCCCAGCTACTTGGGAGG
CTGAGGCAAAAGAATCACTTGAACCTGGGAGGCAGAGGTT
GCAGTGAGCCGAGATCGTGCCATTGCATTCTAGCCTGGGC
AACAAGAGAAAAACTTCATTTCAAAAAAAAAAAAAAAAAA
GAGAGAGAGAAAAGAAAAGAAAAGTCAGACAGACATCTGT
TATATGATCCAGCAATTTCGCTCCAAGGTATCTACCCAAG
AGAAAGTAAAGCATATGTCTATTAAAAAAAATCTTCTCCA
GAAATGTTTGTAGCAGCTTTATTTGCAATAGCTCTAAACT
GGAAATAGCTCAAATGTCCATCAAAAGGAGAATGGGCAAA
CAAATTGTGGCATAGCCACATAACGGTTATTACTAAGCAT
TAGAAAGAAATGAACTGGTCATACGTGCAACACCATGGAC
AAATCTCAAGATAATTATGTTTAGTTGAAACCAAACAAAA
AAGACTACATACTGTATGATTCTATTTACATAATACACTA
GAAAACCCAGATTAGTCTATACTTTCAGAAAGCAGATTAG
TGCTGCCTGAGCAGGGTTGGAGTGGGCATGTGGGTGAGAG
GGCAGGAGAGAAGGATTAAAATGGAGCAGGAGAAACTGCT
GGGGCTACTGAGTATGTTCACAGTTTAATTGAGGTGATGG
TTTTATGGGTGTCTGGATATGCCAAAGCTTATCAAATTGT
ACACTTTCATTACAATAAAGAGCCCATTTAGAAGTTTATA
AAGAAAAGCGAAAATTGTTAGGTTTAGAGTTTGGTATTTC
TCTCCCTCACTCCTTCTCTCTTCTCTCTTCTCTCTTCTCT
CTTCCTTCCTTCCTTTCCTTCTTTCTTTCGAGATGGAGTA
TACTTCTGTTGCCCAGGCTGGAATGCAGTGGCATGATCTT
GGCTCACTGCAGCCTCAGCCTCCCAGGTTCAAGCGATTCT
CCTGCCTCAGCCTCCCAAGTAGCTGGGATTACAGGTACCC
GCCACTGCATCCAGTTAATTTTTGTATTTTTAGTAGAGAC
GGGGTTTCACTGTGTTGGCCAGGCTGGTCTCAAACTCCTG
ACCTCGTGATCTGCCTGCCTTGACCTCCCAAAGTTCTGGG
ATTACAGGCGTGAGCCACCGCGCCCAGACTTTTTTTTCTT
TTAAGAGATGAGTCTTGCTGTGTTGCTTGGGCTGGCCTCA
AGCTCCTGGGCTCAAGCAATCCTCCTGTCTCAGAGTTTAG
CATTTCTTAACATCATCTTAACCCATACTGTTCAATATAA
TAACCTACTAGCCACAAGTGGCCATCCAAATTTAAATTAA
TTACAATTAAAATGTAAAACTGGGCTGGGTGCAGTAGCTC
ACACCTGTAATCCCAGCACTTTGGGAGGCTGAGGCGGGCA
GATCATGAGGTCAGGAGTTCAAGACCAGCCTGGCCAATAT
GGTGAAACCCCATCTCTACTAAAAGTACAGAAATTAGCCG
GTCATGGTGGTGTGTGCCTGTAGTCCCAGCTACTCGGTAG
GCTGAGGCATGAGAATCGCTTGAACCTGGGAGGCAGAGAT
TGCAGTGAGCCAAGATGTGACACTAACTCTACCCTGGGTG
ACAAAGCAAGAATCCGTCTCAAAAAAAAAAAAAGTAAAAC
TCAGTCCTTATTTGCAATAGGCACATTCCAAGAACTCAAT
AGCCTTTTGTGGCTAGTGGCCACCATACTGGAGAATTCAG
ATTATAGAACATTTCTGCCATTAGAGAAAGTTCTTTTGGA
TAGCTTTTTCCTGGGCTATGTAGAGACTCAGCACTATTAC
AAGCAACTTAGATCTTTCACAGGTCACTTGTTGAGCACTT
ACTTTTGCCAGAAACTGCCAGGTCCTTTATATGAATTATC
TCTAATTCTTGCCAGGAAAGACTAAGAGAAGCTTGAATAA
CTTTCAAAGGGTCACAGTTACTAACTGGTATACCTAACAT
GTAAACCTATGTCTATCTAACCCCAAAGCCTGAATTCTTA
AGTGCGTCTCATATCTCCTGTGACGAGGCCACACCCCTTT
CCTTCTATACTTGTGGAGGATTCTTTTCATATTCAACCAT
GGAGTCTTACATTTATCCCTCCTAAATTTTATCTTGTTGG
ATTAAGCTTATTGCTCCAGATTGTCAAAATATTTTAGGAT
CCTCATCCTGTCATTCCATATGCTCTCTCGCCTTCCAAGA
TTCATGTATTTAGTGACTTTGATAAATATGGCCCCCCTAA
ACTTCATCTGAGTGATCGATAAAAATCATTGCTAAGACAA
GGGAAAGGATGAAGGCCTGTGGTCAGCTATTAGAAACCCT
CCCACTTGAGGTTGATATCAGTTTACCAGTCTGTAACCTT
CAAGATACCAGCATACCAACCCATTTCTGTTCTTATCTCC
AGATTCTGGGGGATATGTTTTGTATTTGGAGCCTAAAGAC
CTACTAGCACCATCTAGAATCATATACTGGTTGTAACTGA
CTTCCAGATGTTAGACAAACAATGTTTGCTTCTAACCAAA
CGTAAGGGCCAGAAGGATCAAGATATTGGCACCAGTGTTG
ATGCTTGTCATTTCCACTTAGCCCTCCTTCTTACTGCCCT
CACCTCTAAAGTGGTTGTTTGATTATTTGTTGCTGAAAAA
CAAACCATCCCACAACAGTGGCTTCAAACAATGGCAATCA
TTTATTCACTGATGAATTTGAAATGTGGGCATGGCTGGGT
GAGAACAGTGGGCATCTGCTTTTCTGTGGCATCGGCTGAG
CTTAAAGAACAGCTGGGGACTGGCACAGTGAGTCTCCTCT
AGCACAACTCTGAGAGTCCTGTCAGCTTTTTTCATGGCTT
CATGCCGCCCCCTCCCTACCCTGCTTTCAAACTCTGCCCA
TATTGACCAACATGTGTTTCCCACAATGTGCCATAATTGA
CCATCTCTAGGGCTCCAGCCAGTGTGCTTGTCCTTTTCCA
TGTATCCTCAAAGACTCAGCCAAGGTGTCACCTCTACCTA
GAAGCCTTCCCTGATATCCCCTGCCCCCACACAACTTGGT
TTGCATTACTGTCTCTTTACTGTGTTCCATAGCACACTTT
ATTTCCCCCTTTCAAAGCACGTATCCCACTGTAATGGATT
ATCCTCTTTGTTTGCCTGTCTTTCCCACGAGATTAACAGC
TCTTCAGGGGACGAAATTGTTGTCATTTTGCATTCCCAGA
CGATAGCATAGTGTGTAAGATATAGTAGGTGCTCAATCTG
TTGAATCAATGAGTGATATGATGATGACAGGTTCTGGAAG
TTAAAATGATGTTATCGAAATACCAGATTAGCAACAGGAC
CTGGCACCTGTAAAGAGCTGCAGTGAAGCAGGTTCTACTG
GATGTAAGATTAAATGAGTTCAAGTCCATAAAGCATTTGG
AGCAGTGTCTCACACACAGTAAGCGCCATATAAGAATTCG
TTGTTGCTATTATCATTGTTACGATGCCTGCGGCTTTCAG
GTATAGAGCTGTCTTTGCCAAAGGTTCTTTTTGCTCTCCC
ATTAGGGATTTTCTTTAACAGAGACCTTGGACGACCTTGG
CACTTCCTCCTCCTCTGGGAGTTCCCTGTGAGGAATCCTC
TGGAAGAGAAAGTGTGTTCAAGACTGACAGAATCTGCATG
TGTTTTTCTCTTGGCAAAGGCTCAGTCCCTGCTCTAGTGC
CATCAGCTTTACTCCCATTGGCTTCCACTGCAACAGGTGG
ATGCAGGGATCACCACCTGCCAGGTGCTTCTAAGCTTCCC
CAGGCACAGCAGGGTTAAGGAAAGGGAGAAGTGAGTTCAG
GGACAGAGTGCTGTGGTGTGCCACCACCCTGGGATCAACA
GTTACAGTCCCCTAGGATGTCCTTTGTGGGAAGGCTGGAA
GGAAAGCCACCCACTGAAATGAAAGCTCCTTACACTTTGG
GAGAGGGTTTGGTCTGCACCTTAATTTGGAGGAGGTGTTC
AGGTTCTTCAAGTTCCCACAGGCCTTGTTCTTGCCCTGCA
TTTCTGGGGTAGCCGGAAGCTGAAAAGTCCCAGAGTTCTC
TCATCATGTCCGTGCACCACCCTGCCTGGAATCTGGAGGA
AGTTGAGCACCGCAGTTTTAGCCTGAACTGTGATTAATAT
TTGGTGCTGGGAAAACTGGGGGTTCTGGGCTAAGCCTGAA
ATTATTCTGGGCAAGGGGGAAAGGGGAATTTCCAAAATGC
CCTTGAGAGAATGAGCAGGTCTGGGTCCTGGGTAAGAGGC
TTGCATAAAGGGGGAAATGGAGAGGGACAATGGGGGAAAC
ACCCCTGCATAGAAGGGCTGAGAAGCATGACAAGTGGGAA
TGGCAGCTGCAGGGCCCATGAAGGGCCACAGCTATGGGCG
AAGTTGGTGCAAGAATCCTGGAGGAGAAAGTTGGAGGCTG
GTGGGTGATATAGGGGAAAGAATGGGGTTGAAATGTTCTA
CTTGTGCTCCTCTGCCATGTCTCAGGTTAAACCTCACTCC
CTTAGAGAGACCTTTCCTGATCCTCATAACCCTCATTCTA
TTCTGGAGTCTGTCTCCGTGGGTCTGGATCTCAGCTCCTC
ACTTACAGGCTTGACAACTTTGTCCAAGTGTTAAAACTCT
TTTAATTTCAGTTTTATCAATCTGTGTAACATGGCTAAAG
ATAGTACCTTCTCACAAGGTTGTAAGGATTAAATAAATTA
ATATATTGAAAATACTTAGCACAGAGCCCAGGTCTTGACT
GGTGAGAGCGATCGTGACAACTGTTTACAGGCCAGTGTCT
CCTGCTACTGTGAGGTCTGTGGGGCCGGGACTGTGCTGTC
CACTTGGGTGTCCCCCAAACCTAGTGCAGGGCCTGGCTTG
TAGGGGTCCAGTTGAATGAATGTGTAAGTGACCAGGGTGG
GCTCAAGTGGTTGCAGCGCTTGTGGGGGTGAGGCTCTAGG
GTTATATTTCACTGCATGGATCCTTTCTTTTTCTTTCTTT
TTTCTTTTTTTTGAAATGAAGTCTCACTGTGTCACCTGAG
CTGGAGTGTAGTGGTATGATCTTGGCTCACTGCAACCTCC
GCTTCCCAGGTTCCAGTGATTTTCCTGTCTCAGCTACCTG
AGTAGCTGGCACGACAGTCACATGCCACCACACCTGGCTA
ATTTTTGTATTTTTAGTAGTGACAGGGTTTCTCCATGTTG
GTCAGGCTTGTCTCAAACCCCTGACCTCAAGTGATCCACT
AGCCTTGGCCCCCCAAAGTGCTGGGAGGTGTGTGCCACTG
CATCTGGCTTAAACATTTTCTTTTTCTAGGTGATCCAAGT
TAGAAAAGACACCAAGATGGCTGGGTGTGGTGGCTCAAGG
ATTGAGACTATCCTGGCCAACATGGTGAAACCCCGTCTCT
ACTAAAAATACAAAAAAAAATTTAGCTGGGCGTGGTGGCA
TGCGCCTGTAGTCCCAGCTACTCAGGAGGCTGAGGCAGGA
GAATTGCTTGAACCCGGGAGGTGGAGGTTGCAGTGAGCTG
AGATCGCGCCACTGCACTCCAGCCTGGACGACAGAGTGAG
AAAAAAAAAAAAAAAAAAAGACACCAAGATTATTCCTGGG
TAGAATAAGTGTGGATGACCATTTTTCTTTCCTAGTTTTT
ATTCCATTATCTATTTTATTTTTGTATTCTCTATAATTTT
TCCATACCAAAGCAAGGATTACTTTTCTAATGGCTGAGAA
AAAAAAAGTTATTAAACAAACATAACACTCTCCATTGTCA
GGAGGGGAGGAGCCATCACCGAAAGATATGAATGGGTAAG
AAATGCAGGGAATAAATGGTATGTGATGGGAAGGCTTCTC
AGCCTTCCAAGGCCTGTTGGAGGTTTCACAAGCTGTTCCT
GCCAAGGGAATTCTCAAAGCTCAAAGCCATGAGGGTGGAG
GCCCTGTTTCCCTCCATCTTAAGAAGGATGTGACTGGGGC
AAGTTTCAGTTTTAACAGGATCACCGTGTCTTCAGAGAGA
AAGAATGTTCTCAACCATGAATCTTGTGCCAAGAAATGGT
ACTGAGTGTATCATTTGAGGGGCAAAACTGCTGCTCCTGC
TGCTCACCCCAGCACTGTTACTTGATATCAGTGGATTATT
TCTCTATAGAGGTCTGGGGCCCCCGGATGGAGGGCAATCC
TAGCTGCTGCCCCAGGGGGAAGGCAGAGAGGAGGCCCAGA
CCGAGTTAAGATGCCCAGGTAGGCTGAGTTCTAGCTCTAG
CTGGCTGCATGATCCTTCAATCACTGAGCCTTAGCCTTCC
CATCTGAAGAAAGGAGGACATCTTCCCTAGTGATATGGAA
CATCTTCCCTGTTGACATGGAATTCTGAGTGTGAAGTAAT
ACTATATGTGAAAATGCCCTGGAGAACATAAAGTGACGGA
CAGGCGCTATTTGTGAATGAGAAAAGTATTTGGTGGAATA
GAGGAAAACATGGACTCTTTTCAGTGGTTAAGTTTATGTT
TCTTGCATCTGCCGAGTCAAAAACATGTATGGCATTTCCT
CCTTCTTCTAGGAGCTTCCTGTATGTTATACTGTCTGGTC
CTCATTTGCCACATGTTATATATGAGAAAACTGGGGCTAA
TGAAAGATACACTGACCTGGTTTTCCCAAGATCACAGAGC
TAGTAAGAGTAGGGGAGGAATTATCACCCCTGTTTCTCCG
GATGAGGAAACTGAGGCACAGAGAGATTAATTGATTTGTC
TGAAGTTATAGAGCCAGCAAGTGTCAAAGTTAAACCTGAG
CCCCAAGTCTTTATTTTTTTTTGAGATGGAGTTTTGTTCT
TGTTGCCCAAGCTGGAGTGCAGTGGCACGATCTCGGCTCA
CTGCAATCTCTGCCTCCTGGGTTCAAGTGATTATCCTGCC
TCAGCTTCCTGGGATTACAGGTGCCTGTCACCACACCCTG
CTAGTTTTCTGTGTTTTTGGTAGAGACAGGGTTTCACCAT
GTTGGCCAGGCCGTTCTTGAACTCCTGACCTCAGGCGTTC
TGTTCACCTTGGCCTCCCAAAGTGCTGGGATTATAAGCAT
GAGCCACTGCGCCAGGCCCCCTGAATCCAAGTCTTTTAAT
GTTACTAATTTAGAGTTCATGGACTCCTGAGGGGTTCTCA
GAAAGACATCAGAAGGAAGGTTTGCATACGTGTACATTTT
TGGGGAGAGAGGGATTCCAAATATTGAATCAACTTCTCAA
ATAAATGAATCCGAAATCTTGGACCTGTAGTTGGTGCATA
AGTAACTCTTTCTGTATTTAAACTACAAGATATATATATA
GATATATAGATATATAAATATACTACAAGAAAAGCTTCAG
TGATAGCAAGTTACTTGGGCACTTAAAATGTACTTAATTG
TTACTGCGCTTCAAGGCTGTTAGTCAAAATGATTGATTTG
CCTTTGATGCAGCTGGCCAACTTTAATTTTTCTTTCTCCC
GCTTAATAGCTCTTCAGTATCTGTAAGATGTCAAGATCAA
CACTCTTTCTTCTGATACCACATTTTGTTTAATCTTCAAC
CTAGGTGCATACCCTGGAAGAAAAAAAACTAAATCAATTG
TTTAACAGCCGGGATTGCCTGTCTCCACCCGCTTCTGAAT
CTAGTTATGTTGGACACTGGGAGAGAAGCAGGTAGACTCT
TTGGGCCTGACCTTTCTGATTTTTCTCTGGAAGAGCTTCA
CCAAAGAGGCACAGAAGAATAATGTTTCTACAGCATGGAT
TCAGGGGCTCCTTCCCACCAGGAACCCAGCTTAGCAGGCA
TGTTGTTCACATGGAACTCGCCAAAACCCCGTGCAGGTAG
GTGTGAGGAAACACCAAAGAACTGCACGATTGTCCCTGCC
TTTGGAAGGTCTCATTCCCTGTCATTCCTTCATTCAGTCA
ACAAACTTGGAGCGCCCAGTTTGTGCTACATTTTGAGGAT
AAAGTGATGAACAACACAGACAAGACCCCTGCCCTTGTGG
AGTCTATATTCAAACCAGAGCTTGACCTTCACGCTGAGAG
ACCAACTTAACAAAGGGGCCATCTGGCCACTAACTGTTAT
GCACCCTCCGCTTGGGAGACACAGTCTCAGCCCTCCTCAA
CCTTCAAGTCTGATAGGAGAGAGATTTCAGAGCGGCCCAA
ACAATCTAAAGTGGAAGTGAACAGAGCTCAAAATAAGTCC
TCAAGTGCTGAAGGGAGACCAAGGAGAGGATAATGCAGTG
AGGGCAGTGAGAGAAGAATTCCTAGAGGAATTGCACCTTG
CTTTGAATTTTAGCCCTAAGCTGCAAATCCTAGCTAAATT
CTAAGTAGATACTGACAGTTGGCTTCTATTTGACCTGCCA
TATTGAATGACTTTGGCCCCGGGACATGATGGAGATTTAG
ACAACCCAGGGTGGAAAATCCTCTAGGAAACGAAGTCTGA
ACTACACCACTAGCTTTCTGAATGGACAGGATCTGAGGAG
CTGGGAAGGTAGTAGGGGAGAGGGCAGCTGGGTGGGGTTT
CTTCCAGGAAACAATGTGGATGCAAGATGCAGTCCTTGTC
CCTGGCCTGCCCTTACCGCTTTAGTATTTCAGATGAGTCA
GCTCTCATTCTACCACCTGCTTTCTGTAACTCTGCAGCAG
GCCAGCAGCCTCCAGTCCACCCTCTCCTCCTCCCAAGGCT
CTGGGGTGAAGCCCTCTCCAGGAACTCCCTGGCTCCCAGT
ACCGATGGGAGAAGCTCTTTTCAACTGACATGATTTATTT
TAACAATAAGGGACAAAAACCACATCCGATTTCCACAGAA
TAAGAGTTCCTCCTGACACGCCTGGGACTTGCCAGCTGGG
ATGGACACTCTCAAGCCATCCTCTATGCCATTTGCCGTTC
TGCTGTTCCTTTGCTTGGAGGGAAGAGATGCCTATTTCTA
TAGGGAGGAAGTTGGAAGTGAGAAGAGGGGACAAAGATTC
TGTGAATGGAAAGAGTACTGCACTGAGAGTTCAGGGATGT
GGCCTCCGGTCCCAGCTCCACCACTACTCAGTTGTCTGAA
GAAAGAAACAAAAATCTGTGATACTTCCCTGGGCCAATGT
GGGTGACACGTTGCCTAGAAAGAAGTGCCGTTGTGATACG
TTTATGTTGGTGGGATGTGGGAAAGAAATAACTGGTTTGT
ACGGAGTGTTATGAAAGAATTAAATCTTAACCTTCCGTTG
GGGTAAGCTGATGAAACAACCGTAGCAAAGGACAGACTGA
ATTTTTAAAATTTTCTCTATAGAAAATAACAGTAAAAAAA
AGTATTGACATAGAAGAAGAAAACAAAAAGTTGTCAGGAG
TTAATGAATAGAAATGTTTTTTTTTTCTGGACTTTATGGT
GTTTGTGGTATTTGTTAGCTTTTACAAATTTGTAATTTGT
TGTAATTTCTCTTTCTAAATAAATATTTACTTTTGTCTCT
AATTTTGTCCTTCTATTTTTGAATTCAATTTTCAAATTCA
AAAGGCTTCTCTCTGGGCCTCAGCTGTTTCCTCATCTGTA
AATGAGAAGGCTGGGCCAGATGCTGTTTCATGTCTGGTGT
AATGAAGCGCTGGAGTGGGCTGCCTATGACTGCACCCAGT
TCTACCACACCCCACCTGGGTGTCTTTGGGTGAGGTACTT
AGTAGTTCCAAGTCTCATATTCCTCATCCAAAATGATGGA
CACAGAAATAGTGTTGACCTCATGGAATAGGTGTGAATAT
GAAAAGAGACCATCATGCATATAGACGCTTCACATAGACC
CTGGGGCAGCAAATGTGCTCAGTACTTGTTAGCTATTAGT
GTAAATCTACTCTTTCAGTCTATGAATCTTGTTAGAGGAA
CTCCTGCTTACCAGGCCTTTGGTTTAATAAAACATGACTG
GAGTGACTCCATCCTGAAGTGAGTAGGCTAGGCACTCACA
AGGCACCTAGAGGGTTAATGCTTTGTGGTCTGAAAATAAC
CACATTCTAAGCTGACCACCACTTATAATTACAGAAGACT
GATGGCCATATAGGACATCTCCCACTAAGCCTGCAGAATG
TCCAGATGTCCCAAGTACAGCCCACTTTACTCAGAGATAA
CATCAATGAGCAGACTTAGGTTGAAGGATTAATGGTCACT
AGAGCACCAACAACCCATACCTTTAGTGAGCACATCTGCA
CATTCCAAGTTTAATCATAGCTCCTTATAGTTTCTTATAA
GCAGAGATGTTCCTAAAGGACAGGGTTCCTCCTCCTGCTT
TCTGGGCATGCCCTACTCTCTAATGGAGTAGTTTCCAATA
AATTTGCTTATTTTTCTGTGCTCCAATTCTTTCCTGTGTG
AGATCTAAGAACCTACTCTTGGGGTCTAGATTGGGATTCT
CTTTTCTGGCAACATCTTGAGTATGTGACCATGAGAAATG
TTAGAAATTGGAGTGAAAGGTACATAAACATGTGGACCCA
ATACCATTCTCTGGTTCTCCCAGAGACACAAGGCTACAGG
AGAGTAGGACTCTGCCTTCTCCCAAAGCTGATACCTCCCT
GGGCCAATGTGGGTGACACATTGCCTAGAAAGAGGTGCTG
TTGTGATATGTTTATGTTGGTGGGATGGGGGAAAGAAATA
ACAGGTTTGTATATGGAGTGTTATGAAAGAATTAAATCTT
AACCTTCCATTGGGGTAAGCTGATGGAAACAACCATAGCA
AAGGACAGACTGAATATCTTTTTATTCTCTCTATAGAAAA
TAACAATAAAAAAAGTATTCACATAGAAGAAGGAAACAAA
ACGTTGTCAGAAGTTAATGAATAAAAATGTTTTTTTCTGG
ATTTTATGGTGTTTGTGATATTTGTTAACTTTTACGAATT
TGTAATTTGTTGTAATTTCTCTTTCTAAATAAACATTTAC
TTTTGTCTCTACTTTTGTACTTCTATTTTTTGAATTCAAT
TTTTTTGCCCCAGATGGGGTCTCACTCTGTTGCCCAGGCT
GGAGTGCAATGGTGCAATTATAGCAGACTGCAGTCTTCAA
CTCCTGACCTCAAGCAATTGTCCTGCTCCGACTTCCTGAC
TACAGGTGTGCACGAGGACTACAGGCAGGCATGTGCCAAC
ATACACAGCTTTTTTTTTTTTTTTTTTTTTTTTAAGAGAT
GTGGTCTCACTTTGTTGCCCATACTGGTCTCAAACTCTTG
GTCTCAAGGGATCCTCCCACCTCGGCTTCCCAAAGTGCAG
AGATTACAGGTGTGAGCCACTGTGCCGAGCCTGAATTCAA
TTTCTTAAAAGGACCCTCCCCACCCAATTGTATGAGCTGT
AGCAGTTGCCAGATTTAGAAAATACAAATACAAGACCCCT
AGTTAACTTGGAATTTCAGGTAGATAAACACTGAGATGTT
TTCGTCTGAAATTCAAAGTTAAATGTGCATCTTGTATCCA
GTGGGAATATAAAAAAGGAAAGTAGTGGTCAACTCAACCA
GGGTTGAAGTGGGGAGGAGGAGGGGGATGGGGAGAGGAAA
GGAAAAGGGGAGAAGTTTAACAAAGGAAGTCACACCGGAG
CTAGGTCTTGACGTTAGGTTGGTGTTTGCAAGGTAGAAGA
GCCAGGGAGGTCTTTCTAGGTGAGATGAGCCTGTGAGGTG
TGGGAGACCTGCAAGAGAGACGAGGTGGAAAATATAGGCA
AGGTCCAGGCTGCGATGGATCTGGATGTTGCAGGGAGCAG
ATTTTCTGCTACTGGGAGGCCCCAGGGCGTTACGCTGGGA
GTTTTAGACTGGAGAGTTCCAAGACTGGGCTTGCATTTTA
GAAAGTCCACCTGCCTAGGGAAGAGTGGATTGTTCAGGAG
AGGAATGGGGAAGCATCAGTTGGGCTCTTTCCATTACCTA
TTCCTCCATCCCATCTCCACTGGGGCTCTTTCACAACATT
TGAGCTACAGAGCCCATTGACATAAGATATGTCACCTGGG
GCCCGAGGCTTTGAACAGGCTTTGACTGAGAGCCCTGTGG
GCAAAAAAGGAGGAGGAGAAGGAAGTCCAGGCTGAAGTGG
TATAGGTGCCCAATGTGGATTTGTGCTTCCCTCCCCAGGA
GCACAGGTGTGGCCAGTTTGGATTTCCTTAGGTCATCAGC
TTCCTGGGTAATGACAAGTCAGAACAGCGTGGCTTGGGAG
AGTTACATCACCTCCCCTGCTGAACGGGCTTGAGGTCCCT
CACAAGTCTAGGTTCCTTTCCACTCCACCTAATCCCAGAG
TGAAAGGGCAGCATGGGGTTAGAAAGGGCGCTGAGCCAGA
GGTAAGGAGAGAGAATTTTGAGAGCAGTCGTGCCACTTCC
TTGCTGTGCGATGGAGGACTGGTTCACTTCTCGATTTCTT
CATCCCTGTAATGTGAACATTGAACTGAGTACTCTCTGCT
ATATTTTCTGACTCTCATTTCCAAATATCACAACAAAGGA
GAGCCAACCCCACTGAAAATGAAGAATAAAAGAGAGACAA
AAGGTAAAAAAACAAAAACAAAACAAAGGAGAAACTTATT
TAGGTTTAAATTTCCCAGTTCTTTTTCTCATCTTTTTTTT
TGTTTAATTTTTCAAAGCTATACTCAAGTTCACACATATC
ATTATGATCTAGATATATTTACCAAGACACCTAAACATTT
ATATATTCTGTTTTAAAATCCCTATTAGTTTCCCAAATAA
AATACCCATCCATCACTATCAGTAATATATATAATATATG
CATATATTATATATACATATATAGTGTGTGTATATATATA
TATTTTTGAGACGGAGTCTTGCTCTGTCACCCAGGCTGGA
GTGCAGTGGTGCGGTCTTGGATCACTACAAGCTCTGCTTC
CCGGGTTCACACCATTCTCCCACCTCAGCCTCCCGAGTTG
CTGGGATTACAGGCTCCTGCCACCACGCCCAGCTAATTTT
TTGTATTTTTAGTAGAGACGGGGTTTTACCATGTTGGCTA
GGATGGTCTTGATCTCCTGACATTGTGATCTGCCCGCCTC
GGCCTCCCAAAGTGCTGGGATTACAGACGTGAGTCACCGT
GCCCAGCCTATATTTCTTTCTTTTACAAATTTGTTCTCAG
TCATACTTCTTAGTGTTTTATAGTCCTCATAATGACAGGT
TCTTTCTCAAGTCTAACCAAAATTACTCATATAGATCTAA
TGCATTTCATCCAAATCCTGCAATAGGGCCACACATTGCT
CAACTCCATGGAGCCTCATTCCCATAGAAGGCAATAGGCA
TGGTACCCTCTGGAATTATGCAATTTTTGTATGCTCTCCA
GGACTAAGTACTTAGGAATGGCCAGAATCAACTCTTTTAA
GGGAAGGAAATTGCCTTGGCATCACTATGAAAAATTCATG
AGGTTGGAGTGCATGTTAGGTGGGGATAAGGAATTGGAAG
ATATGAGAGAGTTGTGTCCAGAACATATCAAACTCAGAGC
ATTCTCCATTCTGGCTCGCCAATCTTGCTTCACATTCTTT
CTGCTTTCCTACTTAACAAGTGGAAAATTGAGCTCTGATA
TCTCAATGGTGGGTCCATTGGTCCCAGAAGTCCCAATTCT
AAGGCGAGATGCAACCATATGTCTGGAGACCAGATTCATA
ATTTAATTGCAATCCTGGGAAAGATGCCATTCTATCTCAA
TCTATATTTTATTTTTGATATTAGGGGTCAGGTAGCAAGG
TTTAATATGAAGAGAACTTATTTCTTATCATTCCTTCTTC
CTGATTTAGGAACTCTAAAGGGAATTGTAAAATTGATAAT
AAATGTCATCATTTTCAAATTGCTCATTATGTGCCAGGCA
CTGCGCTGAGGACTTACGTGTAATCACTTTATCTTCATGC
TGTGCCTACATGGTGAATGTGCAGTAGACATGATGTGTAC
CATTTGACAGATGAGTAAACAGGCACTGAGATTAAGTGGC
TTGCCTTCAGTCTGACAGCCATAGAAAGTAGAGCCAGTCA
ACCCAGCTTCCAGTACCGGCGATTATGGTACACTGCATGC
TGGAAGCGGAGTTACAAGCACATCACTTATTCCCTTCCCC
TGCAAGCTTCCTGGTATGACATATTTGCCCTGAAATGAAA
GCTGGGTCAGAACATATAGTCTGAGCACAAGGGGTGAATG
TGGGGTGAGACTCAGCAAGGACAGTGTTGCAAATCCTCTC
ACATGTGTGGCTGGGCTCTGAACTGCTCTTTTCACATGTG
CAGAGGGACTCTGAGCCAGGCAGCTCAGGCCCTGCTGGGA
AAACAGCACCGACCTCCCTCCATATGACCCCACTGGGGGA
AACAAGGGTGGGGATAGGGGAGATTCCCGATGTCAAGAGT
GGCTCTTTGCCCCCTCTCCAAAGGAGCAGAAAGGTGTCCA
TTAGCTCCTAACAAAGATGTCTTCTCCTTTTCCAGATGCC
TGGCACACAGCTTAGAAAAACATAATATTTATTAAGGAGT
ACTTACTATGATACAGGTGCATTAGCTCATTGAAGTCCTC
ACAGTTTATTTTACCTATTTTATGGAGATTCAGAAAGGCT
TTAAGTAGCTTGTCCAGTGTCTATAGACCTAATGCATTTC
ATCCAGACTCTGCAATAGGGCCACATATTGCTCAACTCCA
AGAAGCCTCATTCCCACAGAAGGCAACAGGCATGGTGCCC
TCTCTGAGCCAGGCAGAGAGGGTACCTACCTGGCCATACC
CTCATCTTATTTCCTTAATCATTTTCTTTCTTCTTTAAGA
TATAGCTGATTAATCATTATTATGAAATGCCTCTTTCTTC
TGAGTCTTGACATGTAGCTTCTAGGAAAAATGATAAACTC
CCCATCTCCATGCAAATGAGAATTTTTTGCAATTCTTTGT
TCATACAGAAAAATCCAAGTTAAGTCACTTTCTTGAGAGC
TGTGGCATGCTACCAAGAAGAGAAGGGAGACAAGGGAGAA
GAGAAAGGAGAGAGCCAGGGTTTAAATTCAGAACTACATT
GTGAACCACTACAGTCTACCCTTCCCTCAACACTTATAAT
TTTATTATGTCCAAGATGCTGGACCACAAGACATCAAGTC
TCTGGGGGTTTCTTTCCCTTGCACCTGTCCCATAAAAGAC
CCCAATCCTTCCTGTCCTTTTTCCTTCTTTGCCGGTGCCC
TGTCGCCCTCTCTGTCTCCTGAATCTGGCTGCAGGGGCAG
GGTTTGTACCAGCCCAATGGGGTCTCATAATTGCATCTCA
TCCCGAGGTCACTTCATTTGACTTATTCACTTCATTTGAA
TAAAGCTCCATTTATTCTGGGAGTCTGTATTTGGGAATGT
CAAAAGACAAAATTACAACACATTGAGTTTAAGGATCTTA
ACTGGCTTTTATTTGCAATCCTAGAATCAGGCAACATCCC
ATTTTATAGACATAGAATGAGTGGCCCCATGAGCTGACAG
AGGAGAGTGGTTTTATAGGCAGACAAGGGCTGCAGGAAGC
AGAAACAGAGAACAAAAAGCAGATTGGTCATTTAAAGCTA
CTTTCCTTGTAAAGGTTAGAGCAGAGGAGACTTCCTTATA
TGCTGGTTAAAACTGGCTCACTTGAGGATTTGGCTATTAT
CTTTCTCTCTCCTGATTTCTCAGAAGGTTAGATAAACAAT
TTACTTTCAGCTTGGTGGTGTGGAACTTCATTCAGCATGA
GTGATTCCATTTCGGTTTGGCCTATTGGCCTTGTGCAGTA
ACTCAGTCCAAACCAATCACCTCCTGGAAATTTTATTTAA
TGGGAAGAAATTGTTTACACCCTGTCTTTTCATTGCCCCA
AACCCTGATCCCTAGAGAACTTCGTGGTAAAGAGTTTATG
TAAAAAGGTAATTTAGATAGAGAGTCTTCTAGCCTAAGAA
TAAGGATTTCAGGTCCTGGCTCTGCCACTGGCTTCTCCTA
AACCTCTCTTCTTTCCAGTCTCATTTTCTCTCTCTCTGCA
TTAATCAAGAATCAGAGGACTCTCCAGGGGACAAGATGAA
GGTGAAAGAGATGATGTGCAAAGAAATCCTTGCTTTATGA
GGGGAAAGACTGTTTCTCCTGAAGTTCAACAAAATAATGC
AGGTAAAGCAGTTAGCTAGCACCTGGCACATGGCAGACAC
TCATAGCTGCCGGAGGCATTGGAGAGCTGGATCATGCTGG
AGCCAGAGGCACCTGCAGAGCCTCACGGGTTCGCTGCTGC
AGGGTGTGGCTGACTGAGAGTGCTTTCATGAGTTGGCCTG
CAGGGTACAGTTGGTGACGTGCCACAGCTCTCAGGAAAGT
GACCTAACTTGGATTTTTCTGATGGACACAGAATTGCAAA
AAATTCTCATTTGCATGGAAATGGGGAGTTTATTTTTCCT
AGAAGCTGCATGTCAAGACCCAGAAGAAAGAGGCATTTTG
TTATAATGATTAATCAGCTATATCTTAAAGAAGAAAGAAA
ACAATTAAGGAAATATGATACTAAGAAAACAAGGGAAAAA
ACAATCTCCCCAAGGTGGATCCACCCAGCAAACCTTGACA
GCATTTCCTCTTATCCACCTGAATAAAAATGACCAGCCCT
TTCCAAATGGCAGAGAGCACTGAGAGGAGACACAAGGAGC
AGCCCACAAGCACCAAGTGAGAGGTGAGGCTCATGCTGTC
CATCGTCAGGAGCTCATATGCACCGCCATCCTAGCCTTCC
TCCTTTATGGCCGCAGGGAGGTGACCTGTTACCATTGTGT
GTGGCTATGATGTTCCAGATGCTGGGCATTTGATAGAATG
GCAAGAGAATACTCTACAGAAGAGGTGAATTTTCTAGTAT
CTTAGTTTCAATGAGAAGAGATAGAGGGTGGGAAAGAAGG
AGGGAAGGAAGGAAAGGTAAGGAATCTAATGTCTTTACTA
TTGTTTTTTTGTTCCAAGAACTGTGTTGGGCACTTTGTAA
TGTGTTATCATTGTTTAACCCTTTGCAATGTTAAATGTCT
TTTTAAATGTAAGGAGCACCACTGGTTCATAAATGGGTTC
CTGTCTGTCTGGTGTCAGGGGAGCTACTGGGATTCCAGGC
TGTGATGCCAGAGGGAAGCTGTGTTGTTAGTGGGGTGGAG
CAGCAGTAAAGAGAGCCAGCTCAGGGACTGGCCTGCCTTC
CCTCAAACCCTGGCCTGGGCAAGTTACTTCATTTTCTTGG
TAAAATGGGAACAGAAACAGAGCCTACCTCACAGGGTGGT
TGTGAGCATAAATGAGAAAATTACGTAAAATTCTTGGGAC
AGTGCCCAATGCACATGGCACGTAGGATAAATGTTACCTA
CTACTAATATCTGAAATAGCCAAGATGTCTGGCATTGCCT
CACCAAGCTAAGGGAGGCATCTTTCTCCTCCACAAAATGT
GCAAGTCTCCTGGCATGGGATGAGCAGGCAGTATCCCACT
GCTTCTGAGAGTTGTCTTGTCAGAAGAAAAACCGCACTCT
CTTTCTTGGCTTTCTAGAAGCACCCCAGTAGCCTTCCGAG
GGGACAGAGCTCTGGGGGACTCTCTACAAACTTCCCTGGC
AATGGGGCCCATCTTTGTTTAGCCAGAAAGAAAGGTTGAT
AAAAGAGGAAGGGAGCTCTTTGGCCTAATGCCTGCCACGT
GGTAAGGTCTCAGCATACACCTGTCTATTTCCTGGGAATG
ATGCCCAGTTACGGAGAGACAAGGCAAAAACGGTTTCTAA
ACAGGATTTCCTGTTTCCTGACTTTCCATAGAAGGAGCTG
GGAATCCTGAGGAAGGCATAGGGAGTGGGGGCAGCTGGGG
TTCACACTCACATGTATGAGTTACAGCAGCTCTAACTATA
GCTCTGCCGTCCCCGCAGCTGGCTCCCTGGGTCTGATGCC
CTCCTCTCCTCCATGGCCACACATGATACACTTACCTTGG
CACACACAGCTGTAAATGGGAGATCTCAGTGGGCATCATG
CAAAGTGCATAGCAGAGGGCTGCTCTCGTCACATGTGTTG
TCATAAGACGTGCGTTAAGGCTAAGCTCTATTTGTAAGCT
TGGGAAATGTGGGTGAAAGCAGAGATAACCCCATAAGCTG
TATCATTATATTTTATGCACTTTTCTCTGTGTGCATTATA
TGGCACAATAGAAAGTGGTTACATGAAGAGGCAGCAAGAA
AGACAGAGGCAAGAAGGGTAAGAGAATGAGAAGAGGCGGC
AAACCTCTCAGGGTCTGGCCCTAGCTATGAAGCAGCTAGC
TGCAAACATGCTGCTCATACCCTATGGCTCAGCGGGTGAC
GGACGGGAAGTTGCCAAGTTGCCCTCTACCACTGGCATCT
TCCCCTAGCTCCTCGTTGTGGCTAATTAGTTCTTGAAGAT
GCCTTGTGTCTCCCTTTCCCATCCTCTCCAGAAGATGAAA
TCTCCATAACTGGCTTCAAACAAATAATTTTAAGCAGATA
CACTCTTGAGGTTTATAATAAAAGGGTGTTACTTATTTTG
GGGGTAAACATCAAAAACCAAGTGTGTTTTTATGGTTTTT
CACATCTGTTGCCCAATTCCTAGGGCATTTTACCAACCCT
GCTTTTCCTACTTAATTTATTAAAAACAATGCTTTTCACC
CCTGTTGACAAAGTAGGCTGTGTTGAGTCATAGGAGAGTG
ATATGCACACAAGTATGCTTCCTGGGACTTAAGACAGTGG
TGTATCATACTTTCTGGGGTGGAGGTGGGGGCATGGGGTA
AGGGTGGGGAAGAACTCATATCCAGTTGACTCAAGAAAAC
CAGAGGAGACACATACCCCTGAAACTCCTCAAGGCTGAAG
TATTTAGTCTTGTTTTCTTGTATTCCACCTGGCCTGCCTT
TGGGGCTGGAAGGGGGCGTCAATCAGGGATCTTCTCTTTC
ATTGCCCTCCACTCTTGGCTGGACAGCTGACTTCCTCTCC
TTTGTGCAGGCATGAAGTTACAGTGTGTTTCCCTTTGGCT
CCTGGGTACAATACTGATGTTGTGCTCAGTAGACAACCAT
GGTCTCAGGAGATGTCTGATTTCCACAGACATGGACCATA
TAGAAGAGAGTTTCCAAGAAATCAAAAGAGCCATCGTGAG
TATGGGTTGGTGTAAAGGTGTGGGTGATGGGGTATACCTC
TCCTTACATCTTAGCTTGAAAATGAGTTCTTTCTCATTGC
CTTTTGCATCTCAGAAGAACATAGGATACTGATTGCTTAT
GTCTGTTCTTATGTTTCCCTCCATAGCAAGCTAAGGACAC
CTTCCCAAATGTCACTATCCTGTCCACATTGGAGACTCTG
CAGATCATTAAGGTATTGGCCTATGTCTGCTTTTTCTAAT
ATTTTTATCTTCATGTCTAAATGGCTCTGGGCTGAGAAGG
AAATCCCTACATTGTCACCTTCTATTTCCTAATCTCCAAT
GTACTCTAAATGCACCAGGCTTCTTCTTTGTCAGATGATG
TGTTAGGGCACGCTAGTGTCCCAGGGACATGCAACCCCTG
GGAGGAACGAAAGAAGTGCCACTTCCTAGAGAGTGATTGG
GGGTGCCCAGTGCTCAGAGGGGACAGGATTTTTCTGGCTT
AGGGCTAATTTTGGAAGGTCCCATGGAGGTAGCTAAGAAA
ACAGTGACTTAAAACCTGAGGAGGTTATAGATCAGAGGAT
AAGAAGGAGGAAGGTATTTGGGCAAGATAAGATAATGGCT
GTTAGATCAGTGAAGGTTGGACAGAGAGGTGACCAGGTTT
GTGACTCGAAGGACATGTAAGTGAGTGGTGGGAGATGAGG
CAAAAAAATACCTTGGAGTCATTTTATAAAGGTCCCTGGA
TCCAGGCTGGGCCTCTGGCTTATAATACAGGCAATAGTCT
GGGTGCAGTGGTTTATGCCTACAATTTCAACATTTTGGGA
GGCTGAGGAGGGTAGGATTGCTTGAGGTCAGGAGCTTGAG
ACCAGCCTGGGCAACATAGCAAGACCTCGTCTCCAAAACA
AAACAAAACAAAACAAAACAAAACAATTAGCAGGTCATAG
TGGCATGCAACTATAGTCCCAGCTACTTGGGGGGCTGAGA
TGGGAAAATTGCTTGAGCCTGGGAGGTGAAGGCTGCAGTG
AGCCATGATTGTGTCACTGCACTCCAGCCTGGGCACCAGA
TTGAGATGCCCAAAAAGAATAAAAGAATGTGTGTTAGGGC
ACACTAGTGTCCCAAAGACTTGGAACCCCTGGGAGGACCC
AAAGAAGTGCCACTTCCTAGAGAGTGATTGGGGGTGCCCA
GGGCTCAGAGGGGATTAGGATTTCTGTGGCTTAGGGGTAA
TTTTGGAAGGCACCATGGAGGCATAAAAGAATAAAAGAAA
ATAATAGCAGCAGTAAAGAGTCACTGAAATTTTTGAGCCC
AAAGTTATATGATCATAAATTGTTTTAGGAAGACAATCTG
GTGCTGTTCTTACAATGGACAACGTGAGGCAGGAAAGCCA
GTGAGAAGATTGGTCCAACCATCTAGACAGGAGGTGACAA
GAGTATGTTACAAAATAGCTGGCTTATCAGGTGATCATTC
ATTTTACAAAAAGACCCATGAGAGATGCCTCTAAAAGTGA
GTTTCTCTAGTCCTGGGAAGTATTCTAGACAGATCCAGTT
TTAGGGGGGATTTTATATGACAGAGTGTGAGGTATATTTG
TATTGAGTTACTTTTTTCTCAGGTTTCTCTGCATACGTGA
GAGAGACACACACACACCCCTTCATAATTCTTCTAAGCAG
TGATTTATTTGTAGTGAAGAGATGTAGCCACTTGCTAAAT
AAAATTCTAGCCAACTGTATTATAGACACATAAGATATTA
CAGCTGGAAGGAAAGCAAAAGATCATCTATTCCAAAACCA
TCATTTTCAAATGAGGACAGTGAGACTTTGGGAGGGAGCA
TGATGAGTTAGTGGCAGAGCTAGGAATAGACCCCCAAGTG
TATGCCCCCATCTTCAGATTCTTTCTCCTCTCAAGGTTGG
GAAGTAGCTCATGTGGAATAAGAAAAAGAGTCAATAAGGA
TTCAGGTCTTTATCCTTCCCTTCCCTTCCCTTCCCTTCCC
TTCCCTTCCCTTCCCTTCCCTGCCCTGCCCTGCCCTGCCC
TGCCCTGCCCTGCCCTTTCCTTCCCTTCCTCTCTCCCTCC
CTTCCTCTCTCAGCCCCACCTTCCTTTTTTCTGCAGTGTT
CCTTTTTCTAGTACCACAGTCTTTGATAGTGCAGAGGAGT
GTAACATTTTGCCCTTCTGGTTAAGGGAATCAGCAAAAGT
GAAGGAGGAGAAGGGTTTTTGTGTTGCCATCTAGGAAAAG
CTGCCACTGGGGCCAAGGAGGCTTTGCTTCTTGAATGAAG
ACAGATGTGCTGTCCCACCGTTAAACACTCCCTGCTTAGA
CTGAATAGTTTATCTTCTGCAGAGTAACTGGCTCTCAGGG
CAGATTGGCAGGCAAACTTCTAGAAGGAAACTGTCTAGCC
AACTTCTCTGGGCTGTGCCTGGGAATTTAGAGACTATCTT
TTTGGGACATCTGCACTCTGCAGGCTGCAGACCTACCCAA
ATATGCCCATTTCTGCAGCTGTCGGTCTCCCTTCTTGCAA
ATCTCAGCCTCATTCCAGTGCTCCTTCTGGTTGTAAAAGG
ACAGACTAGAGGAGAGCTAAGCAGCGTGGCCCAGAGTAAG
GTGGCCAGAATGAATGCAGTGTGATTACAGTTGGAGAAAT
GCATACCTAGCAGGATGACTGGCATGCAATAGCCCTTGTG
TGTTGCCAGACAGGAGATGTAACAGAGAGGCCGACTTCAG
CCCCTGTAATGTAAGGAAGTCCTTTTCAAAAAAGCTGCTC
AGCCATCAGTCCTTTTAAAAAGGAGGCAACTGGTTCCTGG
AAAGATTTAAGTGGAAGTTAGTGATGACACGCTAGGGATA
CTGTAGAGAGAATTAGTCTATGATGGATTCTGGGCCCCAT
CCTTGGTAAATGTATTTCTTGGCCATACGTTTTTGTCATA
AGTAGTTTTGCTGGGAATAAGAGAGGATGAACACTCTGAG
ACCATTACGAATTTTTCCAAAATGACTTTTAGTTCTCTCA
TGTGTTGCTGTCCCCACTCAAATGGACTGCTCTGGTCTCT
AACATAATGAGAGAATAGGCCTCCAGTGTTTCTCTAATTT
GTGTTTGTAGCCCTTAGATGTGTGCTGCGTGACCAAGAAC
CTCCTGGCGTTCTATGTGGACAGGGTGTTCAAGGATCATC
AGGAGCCAAACCCCAAAATCTTGAGAAAAATCAGCAGCAT
TGCCAACTCTTTCCTCTACATGCAGAAAACTCTGCGGCAA
TGTGTGAGTCACTGGGTCAGGATTCCAGCATCTGCTCCCC
TTCTGCCCCAGGAGAGGCCAGGATGTGCTGGCCCCCATCG
GCCTCCTGATATGGTGCTTGGAGTCAAAGGAAATTCTCCG
TCCACGTCCACGTGGAGAACTGTTGAGAACCTCTCCCAGT
GGCCATTGCTTCCCCAGGGCTCCCTGCCTGCTGACAACTC
CTCAGACGGTCTCCTCCTAGATAAACCCTCCTGGGGTGAC
CGACTTATGTCAACATATTCCTTAGTAAGAGGCATGGCAG
GGACACCAGTTCTACTATAAGCATACCCCTGGTTTCTTTA
TTTCTGGCCCTTTGGTGTCTTTACATCAATAAACTTCTGG
GTAGATCCTTGGTATGGCCTATCCCTAAAGGTCACCTAGA
AATTCATTGCAATCTATTCAAATTCAACATCAGAGACAAA
ACCAACACAAAGCAACAAAAACTTAGACCAGGAGAGAATC
TGGGCTCCAGCCCCATTCCTGCTAATGATTTCCTGTGAGA
CTTTGTGTCAAGTGACTTCACCTCTCTGTGCCTCAGATTC
TGAAATTGTTAGAAGGGGTGACGGTCCCTGCCCTACTTGC
ATTAATATGATAATGGACTCAAACGAATTCACCTGACCAG
TTATTTAATTAATAATTGGTTAAATATTAATTATCTAATT
AATATTTAACAAATGTTCATTGAGTGCCTACCCTGTGGGA
GGCAGCACTCAGAGTGGTGATAAGACAGATATGGCGCCTG
CTTTCCTAGTGCTGACAGTCCGATGGGCTCTAAACGCAGA
AAAAACAAAAGGCGTGGGCAGATGCAGGTGATTCTACAAA
CAAGCTCTGTTCTTCCATGGCTGTTCCCACCTGAGTTTAC
TCATCTGCCTCTCACTGTGGGAGGGAGGAGAAATGTCACT
TCTCATGCGGGCAGGTAGGAATAAGAGAGGGCCCAAGTGG
AAATGTCCTCTGATAGGAGCTTCCTCCACTTTATCACAGC
AGGAACAGAGGCAGTGTCACTGCAGGCAGGAAGCTACCAA
TGTCACCAGAGTCATCCACGACAACTATGATCAGGTAAGA
TCTGGGAAGAAGATGGGGAAGATGGAAGATGAGAGGTAGA
TCAGGAGGGTGCCAGCCCTTCAGCCTCCACTCCACTTAAA
TTCATGCATTCACTCTATAAGCAGTCATTGTGGGCAAGCC
TCAATTCTCTGTGTCTGTAAAGAGAGTTTTGATCTTACCT
CATTTGGTAACCTCCTGGGCTCCCCATCTCCATCATTCCT
CCAGCATTTTCTCATACCCTTGTATATCAAGCCTGACCTG
TATGACTTGGGGAAAAGCGCCCACTGCTTAAGATGGGATG
ACACAGAAGGAGCAAAGATCCCCCATGAAATGTGAGCTAT
TATGCATAAAACGTGTTACCTGCATGCTGTCACTGCGATC
ACTACCTGCGCCGCCCCCCCATATTGTGTGTAGTGATGAA
GACACGGCACTTCTCATGTTAATGTTGGTGTAAAATGCAC
ATCTCACGTGGTTGTAGAGGGAGAAGCAGTGCTTTTCATG
AGCATCAGCAGAAGATCTTGTTAAAATGCAGATTCTGGCT
CAGCAGGGCTGGGGTGAGCTTGAGTTTCTGCATTTAGATC
ATACTGTCAAAAGATGCCAATGCTTTGAATAGCAAGGAGT
TGGGGAGCCTATTATGGGCTCTGCTTCTTTGTGGAGAGGC
TCTGTAAGATAATGTTATAGAAATAGCTAAGGATTACATG
GTTCTTACTATAAGCCAGGTATTGTTCTAGGCACACAACA
AGTATTACACATTTGTCTTTCGGAACAATGCTATGAGGCA
TTATTTGCATTGGATACATTAAGAAACTGAGGCTTGAGCA
GGTGCAGTAACTAAACTAAGTTCACACTGCAATTGCATGG
CAGAGGTAGGATTCAATCCCACGCTGGCTGGCTCTGCAGG
ACATGCTAAAAGCATGAGCTCAGTCTGCTGGGGAAGGAGG
TGGAATAAGGCAGGAGACTTGGGCTTCAGATCCAACTCTG
TTACTAACTGGCTGTGTGACATTGGGTAGGACGCTTGCTC
TTAGGGGCTTTAGTGCTCTAATACGTCAAATGGGGACAAC
ATGCTCTCCCTACCCGCTGTCCAGCACCACAGGGACAAAG
ATGTTCTGGGATAACAGAAGCACTAAAGCAAGCTGATGTG
GAGAAGAAAATCAGCAGAACTGGCCAGTAAGGCAGATTTT
TTTCTTGTAAAAAACAGAGGAAAAAAAAAAACCTGAGGGA
AAAGAATGAAGAATTTTAAAGTTTTGTTTATAAGGAGCTG
ACATGATTTGATTGCTTGTTTGTGGGGGAAAAAAACTGGT
TGCCTGCGAGGAAAATAATACTGAGTCTGTATGTTATGCA
AATATATTTCGCGACAAAAAACAAAACCTTGTGGGGACCA
GCATGTGAAGAAAGTGACTTGAAAACCGTTACACAGTCTA
GAAAGGTGGGTTCTTACAATGATCTCTGATTTCAGCTGGA
GGTCCACTCTGCTGCTGTCAAATCCCTGGGAGAGCTCGAC
ATCTTTCTAGCCTGGATTGCTAAGAATCATGAAGTAATGT
CCTCAGCCTGATGACAAGGAACCTGTAGAGTGATCCAGTG
ACGAACATCCCCTGTGCGGTTTACTGTGGGAGACAGCCCA
CCTTGAAGGGGAAGGAGGTGGGGAAGGTCCCTTGCAGCTG
ACAGTCCCACTGGCTGGCCTCAGGCTGTCTGATTCCACTT
GAAAATAGTCAAAAAGTCTACTGTGGTATCGATACTGAAC
TCTATCTGCTGAAAGGGCCTGCAGGGCCTCCTGGGAGTAA
AGGGCTGCCTCCCCTCTAATTTATTGTGAAGTCATATAGT
CCATGTCTGTGATGTGAGCCGAGTGTGATATCCTGTAGTA
CACATTGTACTGACTGGTTTTCTGAATAAATTCTGTATTT
TACGTATGAATTGAAGGATCTTTTCATTCAGGGAGAGTCA
GTCAAGACTGAGGACAGGGCGTTTCTGACAGAGGAATGGT
TGTCATGGTGACAAAGCTGAACAAGCACAGCCACAAGTAA
GTAGAGAGGCCACTGGGTAGAGGGGCCAAAAAGGGCACCA
ACATCTAGATGGACACCGCATAGATGATTCAGAGCACAAA
TGCCTATCTTTCAGATTTCATATCACATGCTTTAATGGAA
AGAACAAGACCTCTGAAGTCCAACAGATCTGGTTCCAATC
CTATGTGACTTCGAACAAAACACTGAACGTTTCTAAGACT
CAGTGTCCTCTCTTGTAAAGTGAAGATATTAACAGCAGTC
CTGTAGTGTTGCTGTGAGCATCGAGTGAGGAAAAGGTCTC
TCATGACCTCAGCAGGGTGGGAGACAGCACAGTGCAGTAT
AAAGACTGCCGATTCAGGGGCCGCCTTCTGGTTCTAAGGC
GTCTCCTGCCATGAATTTCCCAGGGCAGGTCAGTACATTT
CTTTGGTCCTTAGTTTTTGGTAGTGTGGATACTGACCCTT
CTGTACTACCTGCTCCATATGATTATTTATTTATGGAGAC
AGGTCTCACTCTGTCACCCAGGCTGGAGCACAGTGGCATG
ATCATAGCTCACTGTAGTCTCAAACTCCCAGCTCAATCAA
TCCTCCCTCCTCGGCCTCCCAAAGTGCTGGCATTACAGAC
ATGAGCCACCACACCTGCCTCTATATAATCATTTAAAAGA
TGGAGTCATTATGAGGGCTTTGACAACCCTAATATCTGCA
CACACACCCCTCCTGGCTATTTCCCCCGACTGTGCCCCTG
CTGCTTCCCCGGGCTCACTCTGACCCAACCATAGTGTTTG
GCTCTGTATTTCTCAAACACACCAGGCATGTTCTCACCAT
ACAGCCTTTGCACTTTGTGTACATGCACAGTCATAAACTG
AGGTAGGGTTAAAAAATAAAAGAAACCCTCCACACATTAT
GCGTTAATGGGATTCATAGGCTATTAGGGAGCAGGGTTGT
TTGCTGAGCACCTAACCTTTCCAAAGTGACCTTGGATGGG
CACCCACCCTGAGCAGGCTGGGTGATGGCAGGATGATGGT
AGTTATAGCATTTTTGATCTTTTATCACTGCCCTGGGATG
TGCTTCTCCAGACACCTGTATGGCTTGCACCTCCACATCT
TTCAGACCTTCACTCCAAAGGTCTCCTGTTGGAGGATAAC
CCGCCATTTCCACCTTCAGCACACCTCATACCACTTTTCT
GTTTATCTAGCATCCTATCTTGTTTATTAGCTCTTTCTCC
ATATGAATGTAAGCTTCATGAGTGTAGGGATGGTTTAGTT
TGTTCACTGCCTGGCACTTAGTAGGTGTTAAATTCACAAT
TCACCCAGATTATTTATTCAAGAAATGTGAATAACCACAA
ACACATATATAGTGCTTCCTATAGGCAAGCTGACAGTCTA
AGAAATATACTTCTTGTAATATAAGTGTATATGATATATA
TATAAAATTTACTTCTCACAACAATCCTATTTTAGGGTTT
TTAGAATGAAATAAAATGAAAAAAGCCACCTCGTTGATTG
CTAGCAGTACAGATAATTAAACCCTAAGAAGAAAACTAGG
CACAGAGAGGTTAAGTAGCTTACCCTAGGCCACACGTTGT
ATAAGTAGAAGAGCTGAGCTTCCAATCCAGGCAGCCACAT
TCCAGAATGAACTATAATGTACACAATAATGTCCATATGG
TGGGTTCATCATTTGCCAGGCACCAAGGTGAGAACTTAAC
TTATGGCTCCTCCTTTACTCCACATGATAGTTCTCTAAGG
TAAGATTATAATTGTAAGGTGAAGAAGTCTGCACTTTGGG
AGGCCGAGGTGAGCAGATCACTAGGTCAGGAGCTTGAGAC
CAGCCTGATCAACACGGTGAAACTCCGTCTCTACTGAAAA
TAGAAAAACTAGCTGGGCGTGGTGGCAGGCGCCTGTAATC
CCAGCTACTAGGGAGGCTGAGGCAGGAGAATCACTTGAAC
CCGGGAGGCAGGTGTTGCAGTGAGCTGAGATTGTTCCACT
GCACTCCAGCCTGGGCGACAGAGCCAGACTCCATCTCAAA
AACAAAACAAAACAAAACAAAAAAGTCTGGAGATTAGGGA
GTTTGACAATACACCAACTCCGGGTGTCCTACTCCAAAGG
CTGAGTCCTCCATCATGATGGTTTGTTGTGGCTTGTGCAT
CTTGCTCATGTGGCAAGAAGCCCACAAGAGAAGGTGATTT
ACTGGCAATAATGACCTGCACCTGCAGGAAATATTGTTAT
TATCAATGGTGATAGAAGTACTAGTAGAAGAGGAGGAGGA
GCAGGAGGAAGATAACTGAAGAAGAGCTCACTCGTGCTCT
CTGAAATGGCTGGTATCTTGCTCGAAACTCTCCTACATCT
CTTGTTTGCTTGCTTTCCTTATCTACCTTTCCTTTCTCTT
TTTTCAGACTTGAAGAATATGTCCCAATGCTTTTTGAGTT
CACAGTAGTTCTGGCATAGTGGTGTGTGTGTGTTTCTTCA
CAGAGCTGGTGCTTAAGAAATACATGCTAGGAAACCAAGA
GTAATATTATCTCCCAAACCATGCTGAGTCCTCTGTCAGT
CCCTAGTAGGTACCCTTGAAAAATGTGGAGCTCATTTCCA
CTACTAAGGTGCAAGGGAAGGGAACCCATGTCACGCACCA
GGGCCATGACAGGCACTTTACACATAGGACCTCATTCAAG
CCTCAGAGGAAGCCAAGGGGGTTGGAGTTCTTATCCTCAC
ATGGTCAGTGAAGGCATCTTAGGCTCAGGGAGGTGGGGGA
GCTTGCCCAAGTCCACATAGCTTTGGGATGGCAGATCCAG
AAAATGAATCCAGGCCCCATCTTCCTGGCTTTGGTGCCTT
CTCCTCTTGCTGCTAGGGGAGTTCATTTCATCCTGGACAA
GACTGTATAACCTAGGACCCAGGTTACTATGCTGAATGCC
AGGAATGCAGATAACTAAACCCAGATGCACCAAAAGGGGC
TTGGACTAACTAGCCACAAATTTCTGAAGTTACCCACGAA
TTTATGGACCAACACAGAGCAAAGGAGCAGAGGCCAACTT
CTGAGTATGTCACGCGATGTTCCCGGCCCAGCTGAGGCCT
GGACTCCTCCTGGGAAATGCTCTATCCTCCTTCCATCTTC
CAGAGCAAATTGTTAACAGCCACACATGTTCATACTACTG
AAACTTCATACTGCTGAAAGAGGCACTGAAGAGGTAGGAA
AAACAGTCTTGAATCACTGATGTCACCCTGTCCCCAATCC
CCCAGCGGTGGCAGTGTGGTACAGAGAGCAGTTTTGTGTG
CTGGGGAAAGGGAGAGCGCAGCAATTGTGAGGCATTGAAA
TCAGTACTGTCCTTGTTATAGAAGAAAGCAAAACTGGAAC
ACATTCACCTGATGCCCACCCATGGAGGGAGATTTAAACC
AGCCCTACCCAGAGGGGAGTCACTGACCCCAACAGTCAGA
ACTCGAGTTTCTGCAAGACTTACCACTGTGGGCTGAAGTG
CTCTGGGGTTCTCAATAAACTTGAAATTCAGTCTAGGCCA
CAAGGACTGCAACTCCTAGGCAAGTACTAGTGTTGAACTG
GGCCCAGAGCCAGCAGACTAGGGTGTGAGGGCACACAATA
TACTGAGTCACCAACCAAGGCAGCTAAAGTGGTGCCAGCA
TTACCCCTCCTCTAACCCCACGCTGCACAACTGATGGTTC
AAAATAATGAGACTCCTTCCATCCACTTGAGGAGTGGAGA
CAAAAGAGTAGGGAGGACTTTGACTTATATCTTGGATACC
AGCTCAGCCACATCAGGATAGGGCAATGGTAAGTCATGAG
GCCCCCTTTCCGGGTCCCAGCTCTCAATTGACATTTCTAG
GCACCCTGTGGGTCAGAAGGGAACCGGTTGCCTTGAAGGG
AAGAACCCAGTTTTGGCAGGATTCATCACTGGCTAACTGA
ACAGCCCTTGGGCCTGAATAACCAGCAATGATATCCAGGT
ACTATGTCAAGGCCCTTGGGTGAGACTGTGAGACTTGGTG
GCTTCAGATGAGACTCAGCACATTCCCGACTATGGTAGCT
ATGGGGTGAGGCTTCTTCTGCTTGAGAAAAGTGGAGGGAA
ATGTAAAGGGGACTTTGTTTTTCATCTTAGGTACCAGCTT
GGACACAATGGGGTACAGCACCAACTGGGCTCCTGGGGTC
CCTGATTCTAGGACTTGGCTCTTGGATGACATTTCTAAAC
CTGCCCTGGGGCACAATGGAGGCCATGGCCCTGAAGGGTG
AGTCCCAGGCCTAGAAGCATTCACTGTAAGTTGGCTGAAG
AGCCCTTGGGAACATTGGCAGTAGTGTGGCAGTACTCTCT
GTGGGCTTGGGGTGGTGGTAGCCATCCGATGAGGCTCTCC
TGCCTTTGGAAAGGGGAGGAAAGAGTGGGAAAGTCTATAT
CTTGTGATTTGAGTGCCAGCTCAGGTGCAGTACAATAGAA
CACAGAACACAGGATAGACTCCTGAGATTTTTGACTCTAG
TCTCTGACTCCCAGATAGCACCTCTGGGTACCTGGGGGAA
CTTGTCACCCTGATAAGAATGACGGAGGCCTGGCTTGCTT
TGTTACCTGCTGATTGTAGAGCCCCAGGGCCTTAAGCAAA
CATAGGCGGTAGCTAGGGAATGGTTACAGAAAGGGTGAGA
CCCAGTGCTGTACTGGCATCAGATCTGACCCAGCACAGTC
CTTGGTGGCCACAGGGGTGCTTGTGTCACTCCACCCGGAA
CTCCACGTGTCTCAAAACAGAGAGAAGAGACTGTTTGGGA
GAAAGTAAGGGAAGAAAAGAGGAATCTTTGCCTGGTAATC
CAGAGAATTCTTCTGGATCTTGTCCAAGACTGTCAAGGTG
GTACCTCTACAAGTCTGCAAGAATCACACTGTTACTGGGC
TTGAGGTGCCCCCTAAAGCAGATAGAGCTTAGATCACAAC
GCTCAAGTCCTTTTGAACATGTAGAAAGCCTTTCTAAGAA
GGACAGGTACAAACAAGCCCAGACTGTGAAGATTACAATA
CCTAACTCTTACAATTAATAGCTAAATGCCTAGACACAGA
CAAACATCTACAAGTATCAAGATAATCTAGGAAAATATTA
CCTCACCTAGTGAACTAAACAAGGCACCAGGGACCAACCA
ATCCTGGAGCAACAGAGATATGTGACCTTTCAGAAAGAGA
ATTCAAAATAGCTGTGTTGAGAAAACCCAAAGAAATTCAA
GATCACACAGAGAAGGAATTCAGAATTCTCTCAGATAAAT
TTAACAAAGAGATTGAAATAATGAGAAAAATAAAGCAGAA
ATTCTGGAGCTGAAAAATACACTTGGCACACTGAAGAATA
CATCAGAGTTTTTTTTTTTTTTTTTTTTGAGATGGAGTCT
TGCTCTGTCGCCCAGGCTGGAGTGCAGTGGCGCGATCTCA
GCTCTCTCCAAGCTCTGCCTCCTGGGTTCACACCATTCTC
CTGCCTCAGCCTCCAGAGTAGCTGTGACTACAGGGGCCCA
CGACCATGCCCAGCTAACTTTGTTTTTGTAATTTTTGTAG
AGATGGGGCTTCACCGTGTTAGCCAGGATGGTCTCGATCT
TCTGACCTTGTGATCTGCCTGCCTCGTCCTCCCAAAGTGC
TGGGATTACAGGCGTGAGCCACTGCGCCCGGCCACGTCAG
AGTTTTTTAACAGCAGAATTGATCAAGCAGAAGTGAGGCT
ATTTGAAAATATACAGTAAGAGGAGACAAAAGAAAAAGTA
ATAAAAAACAATGAAGCATGCCTACAGGATCTAGAAAATA
GCTTCAAAAGGGCAAATCTAAGAGTTATTGGCCTTAAAGA
GGAAGTAGAGGGATAGGGGTAGAAAGTTTATTGAAAGGAA
TAATAACAGAGAACTTCTCAAGTCCAGAGAAAGATACTAA
TATTGAAGTGCAAGAAGTTTATAGAATACCAAGCAAATTT
AACTCAAAGAAGACTACCTCAAAGCATTTAATAATCAAAC
TCCCAAAGGTCAAAGATAAAGAAAGGATCCTAAAAGCGGG
AAGAAAAAAGAAGCAAATAACGTACACCATAGCTTCAATA
CATCTGGCAGCAGACGTTTCAGTGGAAACCTTGTAGGCCA
AGAGAGAGTGGCATCATGACCTATTTAAAGTGCTGAAGGA
AAAAAACTTTTACTCTAGAATATCATATCCAGTGAAAATA
GCCTTCAAACATGAAAAAGAAAGAAAGACTTTCCAAGACG
ATCAAAAGCTGACCTGTCCTTCAGGTCATCACCACCAGAC
CTGTCCTGTAAGTAATGTTCAAGGGAGTGCTTTAATCAGA
AAGAAAAGGATATTAATGAGCAGTAAGGAATCATTTGAAA
GTACAAAACTCACTGATAACAGTAAGTGCATAGAAAAATA
TAGAATATTATAACACTGTAACTGTGGTGTATAAACTACT
TTTATCTTAAAATGAAAAATTATGAAAAATAATAACTTCC
ACTTGAGGAGTGGAACAAGTTTTCAAGACAGCAAGTGTTA
GAGACACAGACAGTGCAATACGATATAAAGAGTAACAACA
AAAAGTTAAAAAGTTTGGGGACAAAGTTAAGGCTTAGAAT
CTTCATTAGTTTTTTTTTTTTTTCTTGCTTGATTTTTGTT
TTCTTGTTTATGCAAGCAGTGTTAAGTTGTTATCAAGTTA
AATCAATGGATTATAAAATCATATTTGCAATCCTCATGGT
AACCTCAAACCAAAAAACATACAATGGATACACAAACATA
CACAAAAATAAAAAACAAGAAACTAAATTATATCACCAGA
GAAAATCACTTTCACTAAAAGGTAGACAGGAAGGAAAGAA
AGAAGAAAGGGAAGATCACAAACCAGCCAGAAAACAAATC
ACAAAATGGCAGAAGTAAGTCCTTACTTATCAATAATAAC
ATTGAATGTAAATGGACTAAATGATCCCATCAAAATACAT
AGAGAGGCTGAATGGATTTTTTAAAAAAGACCCAATGATC
TACTGCCTACAAGAAATGTACTTCGTTTATTAAGACACAC
AGAGTGAAAATAAAGGGATGGAAAAACATATTCCACACAA
ATGGAAACCTACACTTAAATCAGACAAAATAGATTTCAAG
ACAAAAACTATAAGAAGAGACAAAGAAAGTCACTACATAA
TGAAAATGGGTCAATTCAGCAACAGGATATAACAATTTTA
AATACGTATGCACTTGATACTGGAGCACCCAGATATAAAA
AGCAAATATTAGAACAAAAGAGAGATAGACCCTGATACAA
TAAAAGCTGGAGACTTCAACATCCCATTTTCGGCATTGAA
AAGATCTTCCAGACAGAAAATCCACAAAAAAACTTAATCT
GCACTATAGACCAAAAGAATCTAATAGATATTTACAGAAT
ATTTCATCCAACTGCTGCAGAACACACATTCTTTTCCCAG
CACATGGCTCATTCTCAAGGATAGACCATATGTTAGGTCA
CAAAACAAGTCAAAACATTTAAAAAAATTGAGATACCAAG
CATCTTCTCTGACCACAATGGAATAAAACTAGAAACTAAT
AGCAAGAGGAATTTTGGAAATTATACAAATACATGGAAAT
TAAACAATATGCTCCTTAATAACCAGCGGGTAAATGAAGA
AGGAAATTGAAAAATTTCTTGAAGCAAATGATCACAGAAA
CACAAGATGCCAAAACCTATGGGATACAGCAAAAACAGTA
CTAAGAGGTAAGTTTATAGCTATAAATGCCTACATGAAAA
AAGAAGAGAAATGTCAACTAAATAACCGAACAATGCATTT
TAAAGAACTTGAGAAGTAAGAGCAAACCGAATCCAAAATT
AGTAGAAGAAAAGAAATAATAAAATCAGAGCAGGAATACA
TGAAATTGAAATGAAGAAAACAATACAAAAGATCAATGAA
ACAAAAAGTCGGTTTTTTGAAAAGTTAAACAAAATGGACA
AACCTTTAGCCAGACTAACTAGGAAAAAAGATTCAAATAA
ATAAAATTGGAGATGAAAAAGGAGACATTACAACTGATAC
CACAGAAATTCAAAGGATCATTAGTGAGTTACTATGAGCA
ATTATATGCCAACAAATTGGAAAATCTAGAAGAAATGAAA
AAATGAAAAGATTTCTAGACACATACTAACTATCAAGCTT
TTGAAGAAATCTAAAACCTGAACAGACCAATAACGAGTAA
CATGATTAAAGCTGTAATAAAAAGTCTCCAGTGGAAAAAA
AAAAGCCCAGGACCCAATGGCTTCACTGCTGAATTCTACA
AGCATTTAAAGAAGAACTAGTACCAACCCTACTCAAACTA
TTCTGAAAAATAGAGGAGGAGGTAATATTTCCAAACTCAT
TCTATGAGGCCAGTATTATCCTTGGCTCATTCTCAAGGAT
AGACCATAATGTTAGGTCACAAAACCAGTCAAAACATTAA
AAAAAAAAAAAAAAAAAAAAAAAAGAAAGAAAATATCAAG
CATCTTCTCTGACCACAATGGAATAAAACTAGAAACTAAT
AGCAAGAGGAATTTTGGAAATTATATAGACACATGGAAAT
TAAACAATACACTCCTGAAACACAGAAATTCAAAGGATCA
GTTAGTGGCTACTATGGACCGCTAAAGACAAAACCAGACA
AAGACCCCTCAAAAAAGGAAAACTACAGGCCAATACCTCT
GATAACTATTGATGAAAAAATCCTCAACAAAATACTGGCA
ACCGAATTTCATAATACATTAAGATCATTCATCATGACCA
AGTGGGGTTTATGCCTGGCAGGCAAGGATGTTTCAACATA
TGCAAATGAATCCATGTGATACATCATATCAACAGAATGA
AGGATAAAAACCATATGATTATTTCAATTGATGCTGAAAA
AGCATTTGGTAAAATTTAACATCCCTTCATAAAAATCCCC
AAAAAACTGGGTATACAAGGAAAACACTTCAGCATAATAA
AAGCCATATAGGACATACTCACAGCGAGTATCATACTGAA
TGAGGAAAAACTGAAAGCGTTTCCCCTAAGATCTGGAACA
CCATGAGGATGTCCACTTTCACCACTGTTATTAAATGTAG
TACTTGAAGTCCTAGCTAGAGCAATCAGGCAAGAGAAAGA
AATAAAGAATATCCAAATTAGAAAATAAAAAGTCAAATTA
TTCTTGTTTACAGATGACATAATCTTATACTTGTAAAAAC
CTAAAGACTCAACCAAAAATTATTAGAACTGATAAACACA
TTCAGTAAAGTGGCAGGATACAAAATCAGCATACAGAAAT
CAGTAGCATTTCTCTGTGCCAATAGTGAACAATCTGAAAA
AGACATCAAGAAAGTAATCTCATTTACACTAGCCACAAAT
AAAATTAAATACCTAGGGATTAACAAAAGAGGTGAAAGTT
CTCTATAATGATGACGATAAAACACTGCTAAAAGAAATTG
ATGAGGACACCAAAAAATGGAAAGATATTCCATGTTCATG
GATTGGAAGAACCAATATTGTTAAAATGTCCTTCCTACCC
AAAGCAATCTACAGATCCAATGGAATCCCTATTAAAATAT
AAACATTCTTCATAGAAACAGAAAAACGATTCTAAAATTT
ATATGGAACCACAAAAGACCCTGAATAGTCAAAGCTATCC
TAAGCAAAAAGAACAAAACTGGAGAAATCATATTATCTGA
CTTTAAATTATATTTCAGAGCTGTAGTAACCAAAACAGCA
TGATACTGGCATAAAAACAGACATCTAGACCAATGGAACA
GAATAGAGACCCCATAAACAAATCCACACACTTACAGTGA
ACTCATTTTTGCCAAAGGTGCCAAGAACATACACTGGGAA
AAAGACAGTCTCTTCAATAAGTGGTGCTTGGAAAACTGGA
TATCCATATGCAGAAGAATGAAATGAGACCCCTATCTCTC
ACCATATACAAAGTTCAAATAAAAATGGATTAAAGACTTA
AATCTAAGACCCCAAACCGTGAAACTACTACAAGGAAACA
TTAGGGAAACTCTCCAGGACATTGGCCTGGGCAAAAATTT
CTTGAGCAATATTTCAGAAGCCCAGGTAACCAAAGCAAAC
ATGGACAAATGGGATCACATCAAGTTTTTGTGCACAGCAA
AGAATACAATCAACATTATGAAAAGGCAATTCACAGAATG
AGAGAAAATATTTTAAAACTACCCATATGACAAGGGATTA
ATAACCAGAATATATAAGGAACTCAAATAACTCTCTAGGA
AAACATCTAATAACCCAATCAAAACATGGGCAAAAAATTT
GAATAGACATTTCTCTAAAGAAGGCATACAAATGACAAAC
AAGCATATGAAAAGGTGCTGAACATCACTGATCATCAGAG
AAATGCAAATCAAAACTACAATGAGATATCATGTCACCCA
GTGAAAATGCCTTATGTCCAAAAGACAGGCAATAATAAAT
GCTGGCAACGATATGGAGAAAAGTGAACCCTCGTACATTG
TTGGTGGGAATGTAAATTAGTAACCACTATGGAGAACAGT
TTGGAGGTTCCTCACAAAACTAAAAATAGAGCTGCCATAC
AATTCAGCAATCCCACTGCTGGGTATGTACTCAAAAGAAT
GGAAACGTTATATTGAAGAGATATCTGCACTCCCATGTTT
GCTGTAGCTCTGTTCACAATAGCCAAGATTTGGAAAATAA
CCTAAGTGTCTGTGAACAGATGAATGGATAAAGAAAATGT
GGTACATATACACAGTGGAGTACTATTCAGTCATAAAAAA
GAATGAGGTTCAGTCATTTACAACAACCTGAATGCAACTG
GAGGTTATTATGTTAAGTGAAATAAGTCAGACACAGAAAG
ACAAATATCACATGTTGTCACTTATTTGTGTGACTAAAAA
ATCAAAACAATTGAACCCATGGAGATAGAGAGTAGGAGCA
TGGTTACCGGAGGCTGAGAAGAGTAGTAGGGGGTCTAGGG
GGAGGGGTGGATGGTTAATTGGTAAAAACAACAAAAAAAA
TGGAATGAGTGGGACCTGGTGTTTGATGGCACGACAAGGT
GACTATAGTTAATAGTAATTTGTCTGTGCATTTTAGAATA
ACTAGAAGAGTATAACTAGACTGTTTGTAACATGGGAGAT
AAGTGCTTGAGGGGATGGATGCCCCATTTTTTATGATATG
GGTGTCACACATTGTATGCCTGTATCACGGCATCTCATGT
GCCCCATAAATATATACACCTGCTGTGTACTCACAAAAAA
TAAACATTTTAATAAAAGATGATTTTCGTGTTTAATGATT
CCCAACTTTACGATTTTATTTCCCACATAATAATGTTGTT
TTAGGAGAGTTTTACTTGTACATTTATTTACTTATTTATT
TATTTATAACTAGCAAGTATGAAGGCAAGAGACTCTGGCC
CAGGGCAGCTGTACTTTCCTCGAGGTCTGCATCTCCAGAT
GGCTCTCTGCCGCATCCTGGCAATGGCTCTTGCAGTTTCT
GCACGGCCAGCCAGGCTCCAGGTAGCCTTCCTGGTTCTCC
CTGCTACTCAGGTACCCCTTCTGCAGGCTGACCCAGTGCT
CTGTTCTTCCTCTGTCACAGTACTCATCAGTGTAGGACTC
TTCCCTTGACTCTATACGGATCCCTGCTTTGTTCAGCACT
GATTATCATGCCTAGAATAACCCTTGGCACATAAGATGCA
CTCAATACCTCCCATGCAGCCATGAGCAATGCCTGACTGT
GGGTAGCAGGGCAAAGCAATTATTCCTGGATGTAGGTCCA
CAGTAGGGGTCAGCATATCACATTTGGCCAAGGCCATTGG
GAGAGGATAAATTCTTTAAAAGTTGCTATGAGCTCAAGTT
GCATGGGTTTTTTTGTTTTTGTTTCTTAAGTAGCGAGACA
AGGCATTCCAGAGATAGAGCGTTCTTTTTGTTTTGTTTTT
TTTTTGGAATGGAGTCTCACTCTCTCTACCAGCCTGGAGT
GCAGTGGTGTGATCTTGGCTCACTGCAAGCTCCACCTCCC
AGGTTCAAGTGATTCTCCTGCCTTAGCCTCCCGAGTAGCT
GGGATTACAGGTGTGTGCCACCATACCTGGCTAATTTTTG
TATATTTTTAGTAGAGACGGGGTTTCACCATGTTGGCCAG
GCTGGTCTTGAACTCCTGACCTCAGGTGATCTCCCTGCCT
TGGCCCCTCAGAGTGCTGGGATTACAGGTGTGAGCCACAG
CACTCGGCCCGAGATAGAGCATTCTCTAGAGCAGCAGTCT
CCAATCTTTTTGGCACCAGCGACTGGTTTTGTGGAAGACA
ATTTTTCCACCAGGTCAAGGGTGGGGAGGGCGGATGGTTT
TGGGATGAAACTGTTCCACCTCAGATCATCAGGCATTAGT
TAGACTCTCATAAGGAGTGCAACCTAGATCCCTCACATGC
ACAGTTCACTGGGGTTCACATTCCTATCAGAATCTAATGC
CATCACTGATGTGACAGGAGGCATAGCTCAGGTGGTAATG
CTCGCTGGCCTGCAGCTCACCTTCTACTATGGCATCATTC
CTAACAGACCACCAACCAGTACTGGTCCATGGCCTGGGAG
TTGGGGACCCCTGCTCTAGAGCATTCTACAGACGTCTATA
TACTTCACATTCTGTTACTGAAAGATATTCAATTAGTTCA
GTTTCAGAGCTCTGCCACAGAACCACCTTCAGTGAAGATT
CAAGTGCTGTAAATGAGGCTGGATCCAGCACTAGGGAGTG
AGAGTGGGTTCAGAATCTAGCTTTCATATCAGGAGATAAG
TATGACTCAGCACACTCTGGTCTGGACGCCTCTGCTGATC
ACTTCCCTAGACGTTCTAACAGCACTCTGTGCCTCAATTT
CCTTATTTGGAAAATGAAGAGAATAAGCACATATACTTCA
TGGGGTTGCATGAGAATTAAAGGAACTAGTATTTCATGAA
GTACATAGTGCCTGGCACACAGTAAGTGCTACAAACAAAC
AACAAAAGAGCCTGTGGTCACCTTCTAGTGCATCTTAACT
CTACCCCCATCACAGGCTTAACTTCCCAAGAACTGCAGCC
CTTCCCCCAGGGCAGAAAGCAATCTTCCTCTTGCTCCTTC
CTCTCTACCTCCACTCCTAGTTGTGTTCCTTGGGACCCGG
AATGGTTTTCCAGTTCTTGACAAGTCAGAGATATCTCAGT
ATCCATTTCCTATCTCCAGATTCTCTGAGGGCACAGCTAC
TTTGTAAATGGCTGCACTCAGTATATAAATGTTCATTGAA
TGAATGAATGCATTCATGAAGCAAAGGTGGAGCCCACTTA
AAGGAAGCCTGTGACTTTGTCGTTGGTTTTAGAACCTCTC
AGCCTTCCTTTTATCCTCCAACTTGGATCCTCTACCTCTG
TTCCACGTCCTTTGTTTCTAGCTCCATGGCAAAGGAGTCA
ATTTTCTGTCTGTCCTTCTTGCCTTTCATTTCTCTTTCAC
CCCTGATTATTGTCCTATGGTCCTTAACTTCACATCCTGA
AGCCTGAAGATTAATGTCTCCACTCAACTCCTCGGCTGGC
CAGGGCTCTGGGTGGCTTCCTAACCGGGGCCCTTCTCACC
TAGGAGTGGTGCAGTCCCAAGTCTGCAGGCTAGAGGGCAT
CATCTGCTCCAACAAGGTCAGCAGCAGCAGAAGCAGCACC
TTCTCACTTGGGCCAGAGGTTCTCAGCTTTTTCAGACCAG
CCACCCTATGAGTGAGGAGAAAGAACTCAAGACTTCACCT
CTTCTTCCTCACCTCCTCAATGGCTCCAAAATGTCCCTCA
CACCTGGCTCAAGAAGAGCAAAGTGTAAGTCTAGATAAGA
TACCCCTTAGGCAGAGTGCTGGCAGGGTCCTTCCAGTACC
ACTAGGTGGCTAGAAATGGTGTCTAATGTGAAAGTTGTTG
GATAGTAGAGAGCTCAGTCTCTGCAGGAAACCAGTGAACG
AAAAAGTACTTTGAAGGCCAGAGTTTGAGACCAGCCTGGG
CAACATAGCGAGACACCACGGCTACAAAAATAAAAAATTA
GCCAGGCATGGTGGTGAATGCCTGTAGTCTTAACTACTAA
GGAGGTTAAGATGTGAGGGTTGCTTAAACCCAGGAGTTTG
AGGTTACACTGAGCTATGACGACACCACTGCACTCCAGCC
TGGATGACAAAACAAGACCCTATCTCTATATGTCTCTCTC
TCTCTAAAAAAAAAAGGTGCTTTGAATTTGAAATTAGGGA
AACATATCAGTAAGCAAGTCAGTTGACCTATTGTGATATA
TGATGTTGGCCTAGATTCTGAGTGGGTTACCAAAGGAAAA
CAGTCTCAGAGTGTAGTTTCTCAAGTTCATGCTCACAGTT
CATTGCAATTCCACCACTTTTTTAAACTTTCTTCAATACC
TGCTCCTGAACCCCACCCAACATCCACGAGTTGCCATCCC
TCAGGTACCGGAGGTAGAAGTGCTCTCTGGCCTCAGGAAT
TTTGTGCCATCTTTTCTGACTGGAAGGAGTAAGGGTTCTT
CTGACCCTGCCACATTCTCCATCCTCAAAGCTCACAAACC
CATTAGTCTGTCAAGGCCTTGCTCAAACCAAACTTTCTCT
AAGAAATCTCAGATACCCTCCTTGTCCCTCAGAAGGAATC
TCAGTGCCTTTCTCCTCTCCTCACCCAAATGCCTATTATG
AACATAGACTCCGAAATTTTTTAGGAATGTCCTGATAACA
AATTCCTTCCCATCATCCCCTTAATATCGTCTCATTTTTT
TCAGACTGTGTGTCACAATTGGGGAGTTGTGGTCACCATG
CCCACAGGTATTACAGCAAGGCCTCTTAACCTTTTGTGTG
CCACAGATTCCTTTGGCATGCCAGCGAAGCTTATGAACTC
AGAATAATATTTCTAAATGCATAAAATAAAAGAAATAGGG
TTATAAAGGAAAACTAGTAGTAGTAAAATATAGCTATCAA
AATACGGAAATGACAAATAGGTAATATATATGTGCTTCTT
TACTAACGCATTAATGCATGATCTAGCAGTAGGACTACAA
ACTGCTGACATTTCTAAGTAGTAATGACTATACGTGATAT
TTTGAGATACCTGAAACCACTGTAATGTGATACAAAAATA
TTTGTGATTTCCATCAGTGACAAAGTCATTGGTACTGTTA
ATATTATTGTGGTTTGTATTTGTTGCCTATCCTTATAATT
GAAGAAAATGCTGAATTTCAATTAGGGGTTAGCAAAAAAG
AAAAGATGTAGTGTCTTTCCATCTACCTTCTCCCAAGTTA
AGAACTCCTGCCTTAGAGGGTCTGTTGCCTTCATGACGCT
ATGAGGTCCCATAGAGGGGGATCCCAAGAGACCATGTCTT
TTCCACTTTGGTAGCCCTTGGGTCAATCCAGCTTAGTGCT
CACACACGGGAGACTCTCTGTGCTTGTTTGTGAAATTGAA
AGGAAAAGAACTGGCCTGGCGTGGTGGCTCACGCCTGTAA
TCCCAGGACTTTGGGAGACTGAGGCAGGTGGATAGCTTGA
GCCTAGGAGTTTGAGACCAGCTTGGGCAACAGGGTCAAAC
CTTGTCTCTACTAAAGACACAAAAATTAGCCAGGCATAGA
GGCATGCACCTGTAATCCCAGCTACTTGGGAGGCTGAGGC
ATGAGAATTACTTAAACCCAGGAGGCGGAGGTAGCAGTGA
GCAGAGATCACACCACTGTACTCCAGCCTGGGTGACAGAG
TGAGACTCGTTCTCAAAAAAAATAAATTAATAAAATAAAA
GGAAAGTAACTGGTACATCCCTACTCTCTCAGGTGAAGAA
ACTGTTAAATCAAGTCCTTCTCTGGATTTTTGTTCCCAAC
TCCAATTCCAGAGGAGGAAATAAATGCCCAGTGTCTCTTG
CTCTGCAGGCAGGGGGCGGGAGGAATTAACCAACTTTGGG
GATCTGGCTATGCCAGAGGAAGTCTCAGGAGAAAGCCTGG
AAACAAGTTGAGCTGGTTAAACAGAGCATGATGAAAAAAG
GCAGGAAAGGGAAATGACGTCACTCATGCTGGCAGCTTTG
AGGACAAGGAACCGAAAATGTACACTTTTGATAGTCAGCT
ACCCCGCCCATCCCACCCTGCTGTCTCCCAGGAAGGTAGC
TGGAATTGCAGGCGGGGCAAAGCTCCCAGCACTACCAGCC
TGGGAGTGGCAAGGGCCTTCACCTGCCCACCTTGTGAACT
GAGGTTTTTTTTCCTCCAGCAGAACTGAAGGCCCATGTAC
TTCCCTGCAAAGTGATGCAACTGGGCAGGAAGCTCAGATG
TCAGCAACTGTGACGTCCTAGACAGGGAAAACCCTGCACT
GCAAACTCAGGTCTTGCTTTGGAAAAAAAGGAGCGGCTGG
ATTTTCTCCTTGCTGTCTAGAAAATTGTTTCCTGCCCAAA
AATGGCTTGGTTAGGAAGCTAAGTTTGTTTCCTAGGAAGG
GATTCTCCTTCTCTTCCTTCGGCCCGGCTTACCTTTACAA
TGCTTATAGCCTGACTCCCGGCTTTGGAACCTCACTTTCT
CAAGCTGGCTTGAAGTGCCCATGAAATGTACCCCTGGCTT
TTCTAACACAGCTGCATCCCCCATCTATTCCATTTGAACA
CTAGCAAGGTGCCAAGCACTTGCTGCCCTTGAAGACCCCG
TGGTTCATGCACAGCTGTTCCCACATCTCTCCCCCACTGT
AAGAGTCTTCAGTGGCCCTATGGCCTTAAGGGGGAAAAGT
CAAGAATTACAGAATTAAGAAAGCCAAGTAGAAAGGGGTT
TAATAAATCCTTTAACTTATTTTCCCATAATTTACAGATA
AGGAAGGGAAGTGATTTTACCAAGATCACACAATGAGGTG
AAGGTAAAGCTAGAGCTAGAACGTAAGTTTCTAGACTCCC
AGGTCAAATTCATATTCCTTGGTATGGTATTCTTGGTCGT
TAATATTACAGCCATATTTCCAACTTGATTCTCCATGGCT
TCTCCCCATGAAACTGAGCTCCAGCCTAACAAATCTATTT
GCCAGTCCTCATGTACCTTGTGGGTCTTTCTGTCCTCTCA
TTTCTATTCTGAATGTCCTTTGTTCAACGTCACCCTCCTC
TCTACCCCTCCCCAGCATCTCTGCTCATTTAAATTCTGCC
CACCCCTCAAGGCTCAGCTCAAGCTCTCTTATGTGTTAGT
GCCCTCCTCTGTGCCCCTTGGTACTTAACTTTCTGTGCAC
TCAGCAGTATTGATCTTGGTTCTGCAAGCATACCACCTAT
CCTCCAAGGCTCTAGGCAGGCAGTGGCCAGAGACCTGCCT
GGGGCATCTCTGCAATCCTCACAGCATTCAGCACAGTGTC
TTGCACATAATAGGCATTTAATAAATATTCATTGAAAGGA
TGGCTTTTAAGATCTATCAGACACAAGGATGATAAAAATG
ATCTTTTGTGTTTATAGGTTTATATAAATATGCATATATA
TAAAACTCCTGCCAACTGGATGAGCCAGACAGATGATGTA
GGTGTTATCTCCATTTTATTAATGAAACTCTGAATTCCTG
AAAGGTGTAAAAACTAGACTTGTCACCCAAGTTCACCCTG
AAAATTGGTGAGAAAGTGAGTATTAGGACTGGGTCTTCTG
GCTGTCGGTCTCATGTGATCTTCAGTGCTAATACCCTCTA
CCCTGTTTCCACTGAAGCCTCATTTCTTCTACCAGAATTA
TGAGATGGGAAAAGCTTCCTTCTCAGTCTCATTTTAAGAA
AAGCTATTTACTATAGGAGTTTCTCACGTGTTAAGAGTGT
CATGTAGTGGAATGAACACTTGCTGAATACAACTTTGGGG
TCTGCCTTTTACCAGTTGAATGACCTTGGGCAAATTACTT
CACCTCTTTGAACTATGGTTTCCCCATTTATACAATGAAG
GAATTAGACTTGTTGTTCTCAAAACTCACTTCTTGCTCTT
ACAGTCCAGGAGGAACAGTCTATCATTAGATAAGGAAATT
CTAGCCATTGAGGTAGAATTCCTTAATTGAAAAAATCTGT
GGACCTTCCAGGACTTACTGGAGAAGATGTGTGTCAGGGG
AGCCCCAGGGTCCCCTCATAAGTTAAATCATAGAGCTCAT
GCTTTAGAACACAGCAGAAAGAAGGAACAGTGAGAAATCA
ATATATTCATTCCATAGTCATCAAATGTTCACTGAGCACC
TACCAGGAGCATTTGGGTGCTGGGACCAAGAAGATGAACA
AGGAGCTCTCTATTTGTGAGCGATAGAGACACGCAACTAA
AAAATTGTAATTGACTGTGATGAATACAAAAAGCAATATA
CAAGGTAAAGTTAAGGTGAAACAGTGAGAGGAATCAGTTT
CGTCTTGGGAAATGGGGGCAAAGAGAGAGATTAGGGTGAG
GCAGGGGAAGTTTTGCAGAGGAGATGAGGTAAGTTGGTAT
CTGTACAGAATGTGATATGGAATGTGTGCAGTGAATTTTA
AAAGGATGAAGTATTTTGAACTGGGTGTGGGATCACACAC
CTGTAATCCCAACAATTTGGGAGGCTGAGGAGGGTGGATT
GTTTGAGCCCAAGAGTTTGAGACCAGCCTGAGTAACATGG
TGAAACTCCCATCACTACAAAATATAAAAAAAAACTTAGC
CAAGTATGGTGGCACACACCGTAGTCCCAACTACTCCAGA
GGCTGAGACGGGGGACCACTTAAGCCCAGGAAATTGCAGT
GAGCTGTGTGATTGTGCCACTGCGCTCCAGCCTGGGAGAC
AGAGAGGGACCCTGTCTTAAAAACAACTCAAGGCCAGGCA
CGGTGGCTCAAGCCTGTAATCCCAGCACTTTGGGAGGCCG
AGATGGGCGGATCACGAGGTCAGGAGATCAAGACCATCCT
GGCTAACATGTGAAACCCCGTCTCTACTAAAAAATACAAA
AAACTAGCTGGACGAGGTGGCAGGCGCCTGTAGTCCCAGC
TACTCGGGAGGCTGAGGCAGGAGAATGGCGTAAACCCTGG
AGGCGGAGCTTGCAGTGAGCTGAGATCTGGCCACTGCACT
CCAGCCTGGGCGACTGAGCGAGACTCCGTCTCAACAAAAA
AAAAAAAAAAAAAAAAAAAGTATTTTGAGATAGGAAAAGG
GGAGACTTCATGATTGAAATAGAATTGGGAAGTCAAGACG
GGCAGATCACAAGGTCAGGAGATCGAGACCATCCTGATTA
ACATGATGAAACCCTGTCTGTACTAAAAATACAAAAAAAA
TTAGCGGGGCATGGTGGTGGGCACCTGTAGTCCCAGCTAC
TCGGGAGGCTGAGGCAGGAGAATGGCATGAACCCGGGAGG
TGGAACTTGCAGTCAGCGGAGATCACGCCACTGCACTCCA
GCCTGGGTGACAGAGTAAGACTCTGTCTCAAAAAAAAAAA
AAAAAAAAAAAAAGAATTGGGATTTTGTGTGAACACTAAG
TTTAATTAATCATTATAGGTAATTTAAAACAATGCAATTG
GGTTCTTCTCAGGTAATGAGGTAATGAAAAGGAATTGACT
GACATGACCGGCTTGTGCAAACCTAGATTTACTGAAAATC
TTGATTTCAACTACTCTCATCAGACCACATCTCCCAATTT
TACTTTAATCACACTTAAAGATGATCATGAGAAATTGTTG
ACTTGGCACCAATGGTGGAAAAAATAGGCATGCGCTTAAG
TAGCTTAAGAGATATTTAGATTAGTTATTTGTACATATTT
TCAACATTTATCAAGCATTACAATAAAAAGCCATGGTCTT
TATTTTCAGGAAACTTTAAGAAGATATCAAAAGACGCTGA
AAAGGACATTCTGATCCAAACAGTAGAAACACAAAAAGTC
ACTGAATGTCAGAACAGGAAAAGACATTACACACTGTTTA
GTCTGTTTCTCTCATTTTACAGATTTGTAGACTGAGATCC
AGAAAGACACAATCATTTGTCAAAGTTATCCTTTAAACTG
TGGAATATTTGGACTCAAATATGACTTCAGAGTTTTAGAT
ATTTAATTTTTAAAAAGTTGATAAAGAACATATGATAGTC
TCTACCACTTTTATGATTTCCAAAGTGTTGTCTGTAATTC
ATCCCAGGTTCTTTGAATTTAATTTTGTCTGGGAGCATGG
TCCTACCTGATGGACTAGTCCCAACCTAAAAAAATTTTCC
GTTGTCACTTGGGAGAAAAGACCAAATTCCATGAAACAGA
GGACAACATTAGATGCTTTCACTGCCAAAGAAAAAATGTG
CTATTGGAAGTCAGAGAAGGAAGGGATTGGTGTAGCCCAG
AGTTGTTCAGGAAAAAAGATTTGGGTCTCCTCTTTAATGA
TGACTAGAGGGAAGGGTGGCCATGTTGGAGAGCAATGGTG
GGGATAGCAAGGGCTGAGGAAAAACAGCAGGAATGAGCCC
AAAGTGTCTGGAGTTGTGGAGAAACTTGGTTAAGGGGAAC
TGGGTTTAGAGGAGAGGGCAAGAGAATCCCCTGAATTCTT
TTCGGTTCAGTAACTCAGATCTTCTCTATCCTATCATTTT
ACCAAGCAGGAAGGTGGAGCCAGAAGGAGGCACATACTTT
ATCCACAGTACAACCAGTAATCCCCTCAGGCAGTGCTTCT
TCCAGGAGGAAGGTGTTGGGGTAATCTGTCCTGCAATTAA
GCTGCTGCAGCGCTTAAGGAAGAGCAATGCCACCAGAGAA
ATTCCAAGGGAGTTCCAGACCTCACCTGCCTGAGCTCACT
TCCTTCATGTGACATATATATATATATAGATACAAACAAT
TGGAAGCCTTTCAACTTGAAACAGGCTTCTAGGAGACCAG
AAGCAGCAGCCCTTCCTGAGCTCAGGTAAGAGACCTTACC
CTCTACTGACACTGCTCACATTGTTCTGGGGATCACCTAC
TTCTCCCAATCATTTACCCAGGTTTGTTCAAGGTTACAGC
TAAAGGACCTTTATCCATGAGGACAAAATCTCTTTGAGGA
CAAATAATCATCATGTTTATCTTTGTACTTCAGTACCTAG
CACAACATTCAAGACAGTGGGTGCTCATTAAATGCTCATC
AAATTGTTAGTTCAAGACAACTAATATCGATCTCTACTTA
AAATGAATTGATCACTTACTCTGTACTAAGTGTATAAATC
ATAGATTATTTTATTTAAATGTCAAAACAATTTCTGGGTT
AAGTTTAATTATCACCATTTTGGGGTTAAGAAAATGAAAC
TCGGAGATGAGCTGACTTGTCCAAGATCACATAGAGGTAG
GGTGGCCAACTCATTCAGTTTACCTGTGGCTTTTCCAGTT
TTAAAACTGAAATTTCTGTATCTCGGGAACCACTCCCCAC
CCCCCAGCCTCAGTCCTGGGTAAACTGGAATGACCCACAT
TGATGGGAACTAGTAAAGCAAGGATTTATTTGGACCCAGC
TCTCTTGTCTCCAAACACAGAGTTCTCTCTGATTCTTTTG
GATTTGGTTTGCTTTTTTCCTTTTCCTACATTTGACAGTA
TCTCGAGTGGTCACAAATGTAAAAAATGTCTAGCATATTG
TCTGGCACATAGAAAAAATTCAGTAAGTGATAATGATTAT
CAGTGCTGTGCCAAGCTATGGAGCCAGTCATATATATATA
TGGATGTGTACATCCATATATATATATATATAATGTGTAT
GTGTATATATATGTCTTTATACATTTTATTTATGTTATTT
CTTTCAAAAATATTAAAGTAGTTGAGAAAATTGAAAAATT
AAAAAGTAGGTTTGTTACAACTCATGACTTTAAGTTTAAA
TATTTTATTTATGCCCCAAACAAAATTTATTATAATTTTA
CTGTCCTGGTTTTAAGGGAAAGAAACTCATCAATAATATT
TTCATTATATGCTTTTGAGAAACAAAGTTAACCATTAAGA
ATGAAACATGAAAACATGTGAATAGCGGTGCATATTTTTC
CTTTTGCTTCAATATTGCTCAGCATGGCACAGTCGAATTT
TGTCTTTATTTAAAATTTTGATATTTTGTTCCTCACAAAC
TTTTAAATTCATTTTGATATTGCATTAAAATATTTTTACC
TTGATTACTGAGGTTTTTTAGTGCTCCCTTAAATTTTGCA
CCCAAAATGAGTGCCTCAATTGTTTTACCCTAACCCCAGC
CCATTATCATTTTATCTTAAAATTCAGCAAACACCCTAAC
CTGCTCTCTTACTGAGGAGCCTCACACAAGAATAAAGAGT
TCCGTCATTGCCTTTCTTCTCTGACTTTTGGGACGATTTG
CTTGGTCTAGAACCTGAGTTGCAGGGCCAGGAAAGGATGT
ACTCTCGAATCCACCCAGGAGTGCCTGACTACAATCCTCC
TGCAGAGGGCGCTGTAGAGTCCCAGACACTTGAGGGTTAG
GTGGAATCGGGCTGATTGCCCATCCACGTCTTGCCTTTCC
CTGGCAGTAGGCTTGTTATGAAATCATTGACTTTCTATTT
GCCTCTGGGGCTTAAGCGAATCTGTTATTCTCAAATAACC
TATCTGATCTCAGACAAATGCCAAAGAAAGCTCAGTTTAT
TTGCCCTGTGGGTGGCCATAAAATCCAGACAATTTTCCCC
CAGGTGTTTTCCACGGCGCAGCCACAGCTTCAGTGAGATT
CCGTTTCTCCCCAGTTCCCCTGTAGGTCTGAGGGGACCAG
AAGGGTGAGCTACGTTGGCATTCCGGAAGGGGAGGCTATA
TGCGTCAATCCCCTAAAACAGGTTTTGACATTTCCCCTGA
AATGTCATCCTCTGTCTAGTCACTGCAAGTGCCTGCTGTT
CCAGGCCTTACCTGCTGGGCACTAACGGCGGAGCCAGGAT
GGGGACAGAATAAAGAGCCACGACCTGTGGCACCAACTTG
CACTCAGACTCTGAACTCAGATCTGAAAGCTTCTCTTCAC
GGGAGGCTCGGCAGTTTTTCTTAGTAAGTTACGTGGATGG
ACCATACTGTCTGAGGCCAGATAAGGCTGTTCTGTTCCCC
TGTCCCCCCACCCCCCACCCCGTGGACACTTGGAGGAGGG
GAAATCAGTAAGTCATGCTCTCTTTGAATTCCTAGCTCCT
GTGGTCTCCAGAATTCAAGCATAAGATGAAAGCCTCTAGT
CTTGCCTTCAGCCTTCTCTCTGCTGCGTTTTATCTCCTAT
GGACTCCTTCCACTGGACTGAAGACACTCAATTTGGGAAG
CTGTGTGATCGCCACAAACCTTCAGGAAATACGAAATGGA
TTTTCTGAGATACGGGGCAGGGTGGTACGTAAGCGGGTAT
CTACCTCTCCTGGAAGCCTCTTCCTTCCTTGTCCGTTTCT
CTTTCCTGGCAGTCCTGACAGTGTAATCATGAAAAGAGGC
AGGCTGGGGACTCGATACCCCGCGGGGGGCGGGGGGGGGC
GCGGGGGATTGTGGGGTGTATTCCCAAGAAATAACTGTAG
TTCAAATATGTAAAATGTTTTGGGAAAGGACACCTCCCAC
TAGTTCTTGGCAGGCAGTGGATGAGAAATCTTGATATTGA
AGACCCTGGCAGCAGTCACTGACTCATCCTTGTTCACTTT
GTCTTCTTCTGTTTAGCAAGCCAAAGATGGAAACATTGAC
ATCAGAATCTTAAGGAGGACTGAGTCTTTGCAAGACACAA
AGGTATGCGCTTGGCCCAGACCAACTCTGGGAGGAGGTGT
GGAGTGGGAGTATCTCCATCACCCTGGTCTTGTCTCTGCT
CTCCCCTTTCCCCTCACCAGCACACCTGTGTGTTTTTTTT
TTTTGCAGCCTGCGGATCGGTGCTGCCTTCTACGCCATTT
GCTACGACTCTATCTGGACAGAGTATTTAAAAACTACCAG
ACCCCTGACCATTATACTCTACGGAAGATCAGCAGCCTCG
CCAATTCCTTTCTTACCATCAAGAAGGACCTCCGGCTCTG
TGTGAGTGTGGATCTTGGGTAACAGGATGCCTCTCAGCAC
ACAGCTTCAATAGCTTAGCAACTAAACTCTCTTTCCTGCC
TCCATTTAATGGATGGAGAAACAGAGTCCAAAAGTTCTAA
TAATCTGTGTTGAAACATGTGACTAGATAATAATAACTCA
GTTTTATTGACTTTTGGGTATATGCTCTGGGAAAAAAGTA
CTCTTTGCAAAGTCTAAAGAACTATAAGGTGCTAACTATT
TGATATTAATGATAACTCTGTTATCTTTGAAGTTATACTT
TTTCTGTAGGTGGGGTATTCTACAGTATATTAGTGCATCC
TCTGTCTAGGCAGTCAATTAATAGACCATTAAACTTGACC
TCAGAATATAGTCTGAATAGGACCTAGGAATTCAATTCTT
TTTTTTTTCCTTCATGGGGACTCAAAGAGCTCTGGGATAG
AGCTCCTAGAGTACAGCTGGGGGTTGCGGGGAGGCCAGAT
GGGGTACGGGAATGGCAAATGCCTTCAGCACTGCCTGCTT
GTTTCTAAAAAAGAAGCAATGAGTTCCATGTTTGAGCCTA
AAAGGTAGCTTCCTCTCCTAGCTGATGATGAACTTAATGA
TTCCAAATGTGAGGTCTGAAAGAGCTTTTCTATAGGAATA
AGCATCCTCAGGGTTGTGGGTGAAAGAGTGTAATTTCTTC
CTGCTTCATGTCAATGGCAAGGGCAAAAAATCTGTAATAT
AATCTATTATTCTTTGGGTCCTTTCCAGCATGCCCACATG
ACATGCCATTGTGGGGAGGAAGCAATGAAGAAATATGGCC
AGATTCTGAGTCACTTTGAAGAGGTATATGCAATTTTGGC
ATTGATTGGGATGGGTGTGTTTTAAGAACTGAGATCATAG
GTGGGTGGGATGGATATTGCAGACACCTCTCAGACATTCT
GTAGCCTTCAGGTTCATAGCCCTCTGAAATCATGATGACC
AGCCCTTGCTTTAACCCAGGGGACACCCATCCAGGCTCTA
GAAGAGTACCCTCTCTGGGTGATGCTCTGGAAATGGAAAG
GGAATGGTCATGATTCCAGAAGTCACTACAGTGACATTTG
GATCTTTTAGCTGCACAAACCAGAGGCAATAGTTTTTCGA
TGTTCACACACTTGTATGTACCTTTGAAACCTCACAATTT
CACACACACCCGTGCCATTCAATTTCTCACCTTTACACCT
TCTCATGTCTGCCAGGAAGGCCTGGAATTCACTCCTCACT
GACTAAATCCTACTCATCCTTAAAGACTCAGCCTGGGCAT
CACTTTCAGGAAGGTGCTGGCTCCTTCTCTCAGAGTTAGA
GGCCTCCCACATCATCCTGTGGGAATTTCATCCCTTTATT
CACCACACTACATTTTAGCTGCCTGTTTTTGCCAATCTCC
TCACTCAACTGTGGATAGGGATTGTGCCATTCACCTTTTC
ATCCCTAACCATCAGCCAGGTGATTGGCATAATCAACATC
AGTTCAACTGATGTATGCACAGTAGGCAACCCCTATACAC
ACACACACACACACAAACGCACAGGCACACACACACACAC
ACACATTTCTTAAGGAAAACAGCTTGATTACTTTGATCTC
TGTGATACAAGAGTCTTAGATAGCAGTTTTGCTTCTGCCA
CCCCCTTGCACCTCAGTTTCTGTACATAAGACCAGGGTGA
TGAACTCATTGATTTCCCTTCCTTGTGTGAGATCTTGAGA
TTCTATAACTTCTTCAAGGGCTTCATCTTGAAAAGAATGC
TCTGCTCACAATTGTCATCAGACCTATACATAAAAGAGAG
AATTAACCGTGGAGCAAATGTTGTCTCATGAGTTGCTAAC
AACATGGGTGTGTATCTTTTTCAGCTGGAGCTTCAGGCAG
CAGTTGTGAAGGCTTTGGGGGAACTAGATATTCTTCTGCA
ATGGATGGAGGAGACAGAATAGGAGGAAAGTGATGATGCT
GCTAAGAGTATTCGAGGTCAAGAGCTCCAGTCCTCAATAC
TTGCAGAGGCATGACCCCAAACCACCATCTCTTTACTGTA
TTAGTCTAGTACCGGTCACAGTGTATCTTATTTATGTATT
GTTTCCTTTCGTGATTATCTTTATGCATCCCCCATCTTAA
TTGAGACCATACTTGTTTAAGATTTTTGTAATATCTTTCT
ACTATTGGATATATTTATTAGTTAATATATTTATTTATTT
TTTGCTATTTGATGTATTTATTTTTGTACTTGGACATGAG
ACTTTAGAAAAATTCACAGATTATATTTTTAACCTGATTA
GAGTAGGCGATGTATTTTTATACAGTAAAACAAAACCTTG
TAAATTCTAGAAGAGTGGCTAGGAGGGTTATTCATTTGTA
TTCAGTTAAGGACATATTACGTATTGCTGATGCTGTGTGA
GATATTTGAAATTGAACCAATGACTTCTCAGGATGGGTCG
TGGAATAAGTTTTGATGTGGAATTGCACATCTACCTTACA
ATTACTGACCATCCCCAGTAGACTCCCCAGTCCCATAATT
GTGTATCTTCCAGCCAGGAATCCTGCATGGCCAGCATGTA
TTTCTACAAATAAAGTTTTCTTTGCATAACATCTGCTTGG
AGTTTGCAAATGTTTCAAGAGCAGAGACTATGTTGAGGAT
AAGTTTGAATCTCATTTCACCCCAGGTCCTCTTGCTCCTT
TGAGGAAGAAGATGTAGGAACCTTCCCTCTCCTGCAGATT
TCATCCTCAGCTCTGTCTCCTAATTCACACTGCTCTGACC
CCATGACTGCCCTCCTCTCAAAAGGGCTGTGACAGAGTGA
GGGGCTTCAGCCATCTCTGTTTTCACCTCATTGGCTTGGA
GCACTGACCTCTCTATACCTGTTTTCTTTCTCACCCCATA
CTCTTGCAACACAAATTACAACGGGCATGAGGCTCTATTA
TAAAGGTTAAAAACACACAGGTACAAAGTATAGGTCTAGA
GTCTTGCCCAGGGTGTATGAGCCCCCTTTTGGGGCCCTCC
CATTTTGGATTCTGTCGAGCCTCAGAGTTTAGGTTGTTAC
CAGATCAAGTCCTTATCTTTGTGTCCAACTATTATGTCAG
TGTTTTCTTTCCAGGCCCACTTCCGGTTAAGTGTGCCTGG
ACATCGAGAAGCCAGAGTTCTGGCCTGGCCTGGTTCCTTC
CTTCTTCCCCTGCCTCACTCTGAAGTGCACCCCCAGTTTA
GGTGCTTAGTTTTCTCAGTCTCAGAAACAACAGTCTCAGG
CTGATTCCCTGGGTCCTAAAGATAACTCTCCTTACTGCTT
TAATTTCTACTCCCTGTTCTTAGTCTGGACCCTGATATAG
ATTCAATGACTTTAACTTTTAATAACTCTCATTATACAAG
TAACAACTGCCCAACAGAAAAAAATTTTGGAAGAAAACAG
AAATATAAAGAAAATTAAAATCACCATAATCTCACCACCC
GCAGACAACCACCTTTTAACGTTTACATTTATTTTTTCCA
GATCTTTTTTGATGGGTTCAAATCATGACTCAGCTCTCAT
TACCTGAGCAATTTGTGGCAGCAAAACTGAACTTTATTTG
GACTTAGTTTCTTCCTTTGGGAAACAGAATGGTAATATCT
ACTTTACAGGGTGACGGAAGAGGTGGTCTTTTATGTTCCT
TTGATTTACTCCCTTGCTTTTGTAAGTACTTACTCCCCAC
TATTGTTGCCCGTTTTTGATCACGTTTTTACCCTTTTCAC
TCATTATCTATCAGATTTTTCAGTTGCATGTTTCCTGATT
CTCTCTGACCAATCTGATAAATAACTTGGCTTCAACTCTG
AAGAAACAGAGTTGAGAGGTCAAATGCATGGAACTCAGTG
CTAAAATTAGAACAATCACCTCTAAGGGATGCTACATGGC
AAGGAGGAAGCTGCTTTCATCTGCTAAGGATGTGGTGTCT
CCCAGATGGCCATGTCTGAGTTTGACCACAGAGCTAAAGA
CACAGCTACTCTATTTGCTTCCTAGGAAACCTGTTTTTGT
TTCTTTGTCTGTTTTTCAGACAGGTCTTGCTCTGTTGCCC
ATGCTGGTCTTGAACTCCTAAGCTCAACAAATCTTCCTAC
CTCAGCCTCTCGAGTAACTGGGATTAGAAGTGCGTACCAC
CACACCCAGTCAATTTTGTATTTTTTGTGGAGACAGCCTG
TTGCTCTGGCTGGTCTCGAATTCCTATGCTCAAGTGATCC
ACCTCGGCCTCCTCAAATTGCTGAGATTATAGGACTGAAG
CCACCATGCCCAGCCTTAGGAAGCATTTTTGACTCTCTGA
AAGTCTGGAGGATAGGAAGCCTTGGTCTTTGGGGACTCCA
TGTCACTATGTTGCCACTGACTTGTTACCTCTTTGCCTAT
CTATTCCTCTTCCCTGCAGAACCCATCTTCTCCTCTGAGT
CATTTGTCTCTTTTCTCTTTGACTTACTGTAGCACTACAT
AAGGGAACTCAACAATGTTGAATAATGAGGAATTCAACAA
TGGAGGCATCAAACTAGACTGGAGGTTAAGGGAAAACTGC
ACGAAGATGGGACCATTGAGGATAAACACTAAAGAATGTT
TTATGGTAGTCACTTCTGATTACAATAACCAAAACGATTA
CTGTCAAGTATTAAGCCCTTAGCATGTGCCAGGCATTGTA
ATGAAAACTTCACATATAGTACATTATTTAATCCTTAAAA
CAACCCTAGTCTTATTAAAACAACTAATCTTATTAACAGT
TTGCAAATGACAGTGTGCTCACAAGTGGTAAGTAATTTGT
GCAAGGTTTTACAGCTAATAAAATTCAGAACCAAGATATG
AATGTGGGTGGTCTGATACTACAACCCTACATACTTTTGA
ACTTTCTTGTCCTTTTTCCCAGCAATGGCATCTTGTATTC
AGAAGCACAGCAGAAAGGAATAATGAGCTTTGGTTTCTTA
GAGACATGAGTAAACATTCTGACTCTGACTCTCACTATCT
GCAAGGTGGGGAAATTACTTGCCAGACTGAATGGATACGA
GGACTAAATGAGATTGCAATAGCTAATTTGTACCAGTACT
TATAATGTAAGTGTTCTAAGTGTGTTACAAATATCCACCC
ATCTAATTTGCACAAGAGCATGATGAGATATTTCCATTAT
TGTTCCCATTTTACAGATGAGGAAATTGAAGATGAGAGGT
AAAATATCATGTTCAAGTTCACTAGCTACCAATGGTGGAG
ATAAAATACGAATGCAGGTGGGAAGAATGGAGAGCTATAC
TTTTAACCCCCTGACTTTGCTGGATGGGTAGAATGCCCAG
TACATAGAAAGTCCCTGACCAGTAGCAGCTCTGGCCATTA
TCAGAGGAAAATGACCAGGCTTCCTACCAAGCTACAGCAC
TAACAATGAACTTCCTGGTGCAACTTACCTCTGTGACATC
TGTGCTGAATTTTGTTTCTCTATGGGTTCAAATCTTGTTT
TTTCAACAAGCAGAGCATAAGTTTCTTTGGAGATGATAAG
ATAAACATGTTAAATCTCAGGTTGACCTGTCAGCTCTGGT
AAATATTAGCGGTTAGACCTTAAACAGGCCACTCCCCTTC
TCTGGAAGGAGTACATATTCTGCTGAGAGACTGAATATAC
AAACAGACAGTGGCCAGGCCATATCTAAAAATAGAACTCT
GACCCACAATCTGCAACAATCAGCCCAGGAAACCAATCCA
TTATCTACAGTAACCAGTCTAGGAAGCCAGCCTGCTCTCA
CTATGTCAGACTCGCAGGAAGTAAGACCACTGTCACCAGC
AATGAGCCCTGGAAGCAATAACGCCTTTAACAATTGCCCC
CAAATGGACAGGACTTGATTAATAATTGACAGTTTCCCTA
ATTTTTGTCCCTGCTTTCAACTTAGGATCGGCCAGAGAGA
GTAAAATATATAAACCCCAATCACATAGGATGTTCTAGTC
AGCATGCCTACAATTTCTCCATGCAAACAGCCTCCAATCA
GGGGATACCTGAAGCTTTTCTTCATCCAGCTCTAAAACTT
TCCTACTCCTCTGTCTGCCTTGACATCTCTGCCAAAATGC
AGGTGATGATAACTGACTCCCTCACTAGAGGAAGCTCTGA
ATAAACAGACTTTGCTTGTTCTCATTTGGGTGGTTTTCAA
TTATTTCCACACTGCCTTTGTAAAATGACAGGGTTGGGAC
AGATGATTCTGGGTTCTAGAAACTAGATGTGTTACCGCTA
TCTCGGGATACCAGATGTAGCTGCTGCCACCACTGCCTTC
CATTGGCGAAAAGGAACCTGCATGGTTTCTGTATCACAGC
TTTGGATTCAGAGTTCGATGAATGCATCTGATTGCACAGG
CTGAGGTGAGGTCATGTGCTCTGGATGACAAGAAGGCTGG
ACAAGCTTCCTCTGATGGGAGACAGGCTCTTTCTCAAAAG
GAGAGACATCCCAAACTTAGGGATGAGGTCCATACCCAGA
TGACCAAAAAGACTTTAAAAAAGTCTATACTGTATCCCTC
ATTTCCACTATGGCTTGGGGTTGCTCAGATTCCCTATTTG
CAAAGATTCAGGTCTTTTCTAACATACTCCACTGTAACTT
TGTCTGCCTGTCCCTCTCCATATGGATGGAGAACAAATGA
ACCATTTCCTCGCTGGACTCTTAAGTTCCTGGTGATAGAG
CTATGTTGTCTTTTTAGCTTTTTAGCCTGCCACACCCTAC
CCCATCTCAGCACAGTATAATACTACATTATTAATAAAGA
CTGCATCTGAAAGCAAGATAATGGAAAGTGTTTTTAAAAA
ATATATCAAATGTAATTGCTTTTTATTTGTAAATGGTTGT
TAGCTAATTTTTTCATGAGTTAAAGGCCTTTGGCCTTTGT
TAGAAAACAGATAATCCACCCTGCTCTGCAAACTGGGCCT
TGCTCACGGGAGGCAGTACAATAAATGGCAAAAGAATGAC
TGAATATAGCCACTCCCTTATTTCACTGGGAGATTGGTAA
CAAAAAAGGTGACTTTGCCAGTTCAATTCAACTGTCAGGA
GCACAGTGAGTCAATCACTTAAACGGGAAGAGAGTAGGAC
TCAGAGGCCTGGAGGCAGGAAGCCATGAATTGTAAGAGCG
CTCACACCTTTCTGTGTACACACTTAGTCTTACAGAATGT
TAGAAGTGGGAGGGAATTGTCATAGAGAATATGCAGATCT
ACATGGAGAATATGCAGATCATTTTCGAGGGTCCAGAGAG
GAAAAGTGATTTGCCAAAGGTTATACAGTGAGTTATGGCA
GAGTTAGCAATAAAATTCAGTTCGTGGCTGGGCATGGTGG
TGCATGCCTGTAATCCCAGCACTTTGGGAGGATGAAGCGG
GTGGATTGCTTGAGCCAGGAGTTTGAGACCAGTCTGGGCA
ACATAGTGAGACCTTGCCTCTACAAAAGAAAAAAATATAT
AAATAAATAAAATAAAATTAGGCGAGAGGATCTCTTGAGC
CTGGGAGCTTAAGGCTGTACTTAACCGTGATCCTGCACTA
TACTCCTGACTGGGTGACAGAGTAAGCCTCAGGGAAAAAA
AAAAAAAAAAAATTCAAGTCCCTGTACTTCCAGGTCCAGT
AAACCTCAATTCAATTCAATAAGAACTAAATGTTATCCAG
ATTACAAATGAAGAACGTATTTATTCGTAGATGACATGTT
TATATAGGTAGAAATATCCAGTGGAATTTACAAAAAGCAA
CAAACTAGGTGCAATGGCTCATGCTTGTAATCCCAGGACT
TTGAGAGGTCAAGGCAGGAGGATCACTTGAGCTCAGGAGT
TTGAGGCCAGCCTGGGCAGCAGGGTAAGGCCCCGTTTCTA
CAAAAAATTAGCTAGGTGTGGTGTCAAGCATCTGTGGTCC
CAGCTACACAGGAGGCTGAGGTGGGAGGATTGCTTGGGCC
CAGGAGGCTGAGGATGCAGTGTGCCATGTTCCCACCACTG
CACTCCAGCTTTGGTGACAAAGGGAGACCCAGTCTCAACA
ACAACAACAAAAGCAACTAGAACAAACAAGAAAGTTTAGT
GAAGTTGCAGAATATAAGATCAATATACCAAAACAAATTG
TATTTCCATACACCAACAACACACTATTGGAACTTGAAAT
TTTTAAAGATTACTAATTACAATAGCATAAAAAAATGAAA
ATACTTGGGGATAAATTAGGGACAGAAGATTTAAAAGATC
TCTACTGGAAACTGCAAACCATTGCTGGGAGAAATTAAAG
ATGATCTAAATAATAAATATATACCATATTAATGGGTTAA
AAGATTCGACATTATTAAGATGTTCTCCCCAACTTCATCT
ATAAACTTAAAGCATTCACACTAAAAATTCCAGAAGCTTT
GTTTTAGGTAAAATTTATAAACCAATTTTAAAATTAATAT
ATAATGAAACAGATTAAAAATGGCCAGAATAACTTTTAAA
AAGAAAAAAATTGGAGGATTAATATTACCTGATTTCAGAT
TTATATAAAGCTATGGCAATTCAGACAGTATAGTATTGAT
GTAAAGATAGAAGATAGACAAATATATCATTGAAACAGAA
TAGAAAGTCTTGAAAAGACCCATGTATATATGGACAATCG
GTTTTCAACAAAGTACAATGGCAATTTGGTTAAGATAAAA
TAGTCTTTTAAAAAGATGGTGCTATATTAGTTCGGTAGCC
AAACAGCAACAAAACAAAGCAAAATAAAACAAAACCAACA
CACAAAAACAAAAAAAAACCCCAAAAACCAAAACCAAAAC
CAAACAACAACAACAACAACAAAAACCCTTGGATTCATAT
CTCACTTCATAATTAAAACTTAACTAAAAATGGACCCTGG
ATCTACATGTACAACTATACAACTTCTCAAAGAAAACCCT
TGTGACTTTGGATTAGTCAAAAATTATTTAGATATGACAG
CAAAAGTGTTATCTATAAAAGAACAAATTGATAAGTTGTA
CTTCATCAAAGTTAAAAATTTCTGTTATTCAAAAGACATC
TAAGAAAATGAAAAGACAATCCATAGTCAGGGAGAAAACA
TTTATAAATCCTGTATATGATAAAGAACTTGTGTCCAGAA
AACATAAAGAATACTCTGAACTCAATCACAAGAAAACAAT
GCAATTTTCTAAATGAGCAAAAAGTTTGGACATCAAAAAA
GATAAACAAATGCCTGCCTCCACCTCCCCCCTCCCCCAAA
AAACACATGAAAGGATGTTCAACATCATTTGTCAGTATGT
AAGTGCAAATTAAAGCCACAATAAGATAGCACACCTATTA
GAATGGCTACAATAATAAAGAATGACCACACTAAGTGTTG
GAGAGGTTGTGGAAGAACTAAAATTGTCTTATAGTGCTGA
TGATAAGAATGTAAAACAACACAACCACTTTGGAAAACAG
TTTGGTGGTTTCTTAAAAAACTGTATGACCCAACCATTCC
ACTTTTACATATTCATCCAAGAGAAAAGGCAGAATATGTC
TATACAAACACCTATACATAAATGTTCATGTCAGCTTTAT
TTTTAAAAGTCAGCAATTTGAAACAATCTTAATGTCATTA
ACAAGTGAATAGATAAACTAATTGCAGTAGATAATGTGCA
TTATCTTGATGGTGGTGAAGGTTTTATAGGTGTATACGTA
TGTTGAAATGTATCAAACTGTATACTTTAAATATGTGCAG
TTTATTGCATGCTAATTATTGCCCAGTAAAGCTGTGAAAA
ATTCAATTCAAGATAATTTCTTTTCTAGGTATTGCAGATG
TTACAAATGCATAGAGTATGTGGTAGGGCAGTCACTGTCC
AGCAATACGAGGCCCAATGTGATTAAGGCAAGACGTTCAT
GCAGGGAGGTCAGGGAAGACTTTCTGAAAAATGGCTCCTT
GGATTGGACTTTTAAGGTCCAATTTGATGTCAGTGAGTGG
CATGGGAAGACAGAGACTTTGAAGTCCTGCTAGCCCAGGG
AAGTGGCTCAATCCTGAACTAATATCAATATTCCCTATCA
CATTTATAGCATATAGTAGTTCAAAATACTTTTATTTAAA
TCATTTAATTTGCTTCTTTATGTACCACCTCCTATGAAAG
TGATTGAGAGAGACTTACATGAACACATGCAATACAAAAA
GAGTTAAGGCAAATAGATGAAACACTTGGAATACAGACAA
TGTAATGAAATTGTGCTAAGATCATTGCACAAAGGATATA
TGATAAGGTTCTGAATCATAAGTTGGTAGAAGGATTAAAA
TTTGGCTCTGAACTTTCTAAAGGATGGAACAAAGAGAGAA
GCATGACCATTACAAGAAGTACCAAGCATTCTTTCCAACA
ACTTGGAAAAGGAAAAGAAAAAAGAAACAACTTACCAAGC
ACTTTGTCTAGGTTCTCTCATTCAAACGTCACATACTCTG
CACAGTGGGCCTTTCTTTATGACCGACGGCAGAGATCAGT
GATTTCTGGAGCTGTTATGGAGATGGTTAATATATGGAAG
TAGCTCCCTCTTTGTCTTGCATAAAGGAGGGAGCTGCTGC
TGGTCTTTAAATGAATCTTTTCACTGAGGAGGATGCAGAA
ATAATCTGAAAAATTCTTTTCAGAGACAGAAAACCAGCTT
TGGGGCCGGGTGCAGTGGCTTACACCTGTAATTCCAGCAC
TTTGGGAGGCCAAGGTGGGCAGATCACTGGAGACCAGGAG
TTTGAGACCAGTACGATCAACATGGCAAAACCCCATCTCT
ACTAAAAATACAAAACTTAGCCAGGTGTGCTGGTGGACAA
CTGAAATCCCAGCTACTTGGGATGATGAGGCAGGAGAGTC
TCTTGAACTGGGAGGTGGAGGTTGCAGTGAGCAAACATTG
TGCCACTGCACTCCAGCCTGGGCAACAAAACAAGACTCTA
TCTCAAAAGAAAAAGAAAAAGAAAAAGAAAAAGAAAAAGA
AAAAGAAAAAGAAAAGAAAAGAAAAGAAAAGAAAAGAAAC
CCAGCTTTGGATCATCTCAATCTGTGATTAGATCAAGATG
ATATGGAATTACTAATCCCCTAGCTTTCTTCTAGAAGCAA
ATGTAAATCCACCTCAAAGGAAGATAATATTATTACAATA
TGAAAAAAATCTGAAAGTATTAGAGAGCTAACAAGACAGG
CACAGCTATAGGGCCAAGGTTTGGGAGATGAAAACTCACA
GAAGTGAGCCCAGTGTTGGGGGATGCTTTTCCCCTAGGAA
TGTAATCTAAATTCACAAAAAATTAATGTAAGTTTGGAAG
ACTGAGAGGCTGTGAATAAAGGCATTTTTCTCAGAGCCTG
CTAAAGAAGGCTCTGGTAACCTCCTTTCCAGGTTTTGAGT
TGGGATCTCAAAGTGCTACAACCTAGGAGTGAAACTGCCT
TTGCAAAAATTATGACAGTGAGAGAAATCTGATAGAAAAA
TCATGACAGTGAAATAAATCTGACATAACTAACTCCATCT
TTCTTGTAATCTTCAAGCTGCCCTTGTCCATTACTGGGCA
TAAGCCAAGCTAACTATGGGAGGAATTTAGTTTACAGTTT
AACTTTAAAACAAAGGTGATAATACTCTCTTCCTGAAACT
AACTCGCTCCTTGCTCAGGGACTGAAATTACCTGTGCAAA
ACTAAAATTAGCAATAAGGTTAGAATTATAGTTCAGGAGT
TATGTAGCCAGAAGTCACAAAATTTGTAACCTCCCTGATT
GCTCCTATAGATAACATTTCAGTTGTCAAACCTAAGATTG
GTATTTGAGGTATTATCCAGATCCTGCATTTTGATGGACC
AGCTGATGGTCCACCTGAACCAGTAATCCATATCAAGAAA
CTTGCCCATTTGGCCTTGTGACCCCCACCCAGAAACTGAC
TCAGCATAAGAAGACGGCTTTGATCCCCTATGATTTCATC
CCTGACCCAACCAATCAGCATTCTCCATTCCCTAGACCCC
TACCTGCCAAATATCCTTGAAAAGCCCTAGCCTCTGAGTT
TTTGAGGAGGCTGATTTGAGCAATAATTCCTCCCATCCAT
TTGCTTGGCTATCTAGCCCTATGATTATTAAACTCTTTCT
CTGCTGCAATATCACTGTTTTGGTGAATTGGCTTTATCTG
TGCAGTAGACAAGAAAAACCCACCTGGTGGTAACAGGAGA
AATGGTAATTCATAAATAGGCTAGTTATACCAGGAACAGA
AAACCAGCTTTAAATCATCTCAGTCTATGATTAGATCAAG
GTAATATGGGATTACTAAACCCCTAGCTTCCTTCCAGAAG
CAAATGTAAATCCATCTCAGAGGAAGATAATGTTAATCCA
AGTTTAACATTATTTTCATAATTTTTAATACGCAATATCT
GGAATTCAAAGACAAATAACATATGAGGAGGCAAAATAAT
ATGATACAAAATAATGGAAAAAATAATGCTATTTTTCAGA
GAAAAACACAATAGAAATAGGTATACAGGCAGTGTGGATA
ATAGAGTTATCAAACATAGGCTTTATAGTAGCTACGAAAA
ATATATGTAAGGAAATAAAAAGCAAGACCATTTCAACAGA
GAACTGGGAACTATAAAAAAACTTATTTGAAATTCTAGAA
CTGAAAAGATAATACAAATTTAGAATTCAATGGATGAAAC
TTGACAGAGATTAGATATAGATAAAGACAGAAAATAATCC
AGAAAAAAATAGAGAGGCAAAGAAATGGAAAATACAGAAA
ATCATACAAAAAATAGAGAACACAGTGAAGAAGTCTATAT
ACATGTAATTGAATTCCCTGAAAAAGAAGTAAAGAAAGTG
TGGGGCAAAAACAATATTTCTAGAGATAATAACTGGAAAA
TTTAAAAAGCTGATAAAAGGTATAAGATCACAGATTTTAA
AAATTCTACAACCCTAGCCAATCAAAATACAAAGAAAACA
CATCTAATCACATTATAGTAAAACTACTGAAAATTAGAGA
CAAAAATATAATTTCAGAAATAATCAGAAGAAAAGAAAAA
CTAATTTCAAATGACTAAGATTAGCAACTGTCTTCTCAAC
AAAAACAGGAAAAGCCATAAATAAGGAAATGATATCTTTG
AATTGCTGGGAGGAAAAACAACTAAAAAGAAAAACATGTA
CTGTCAACCTAAAGTTCTATAACCAGAGGAGATATGCTTC
ATAAATGATGGTGAATACAGATATAATATACTCTATCAAA
ATCTCAACTGGCCTTTTTTTTTTTTTTTTTTTTTTTTTTT
TTGCAGAAATTAACAAATTGATCTGTGTTAGTCAGAGTTC
TCGAGAGAAACAGAACAAATAGTATATATGGATTGTAGAA
GCTGAGATGTCTTGAGATCTGCAGCTGGAAAGCTGGAGAC
CCAGGAAAGCCAATGGCATAGTTCTAGTTTCAATATAAAG
GCCTGATAACCAGGAGGGCCAATTTTACAAGTTCCAGTCT
GAGTACAAGTCTGAAGGCAGGAGAAAACCGATACCTCAGC
TGAAGACAGTCAGGCAGAGAGTGAATTCTCCATTGCTCAG
CGTTGTTTTGTTGTTTTTGTTTTTGTTCTGGAGACAAGGT
CGCACTCTATCAACCGTGGTGGAATGCAGTGGTGCAATCA
CAGCTCACTGCAGCTTTGACCTCCTAGTGGCTCAGGTGAT
TCTCCCACCTCAGCCTCCTCGGTAGCTGAGACTATAGGTT
CACAACACCACACCTGGCTAATTTTTTATATTTATTATAG
AGATAGAGTTTCACCATATTGTCCAGACTGGTCTTGAACT
CCTGAGTGCAAGTGATCCTCCCATCTCAGCCTCCCAGAGT
GCAGGGATTACAAGCATGAGTCACTGTGCCCAGCCTCAGA
GCTTTTATTCTATTCAGGCCCTCAGCAAATTGGATGAGGC
CCACCTACATTGGGGAGGAAAATCTGCTTTACTCATTCTA
CTGATTCAAATGTTAACCTCATCCAGAAACACCTTATAGA
CATACCCAGAATAATGTTTAACCACATTTCTGCATATCCT
GTGACCCAGTCAGGTGACACATAAAATTAACATCACATGA
TCTTAAATTCATATGAAATTAAGGGAACCCAGAACAGCCA
AAATTATCTTGAAAAAGATAAACAACGTTGGAAGAGTCAC
ATTTCCCAGTTTCAAACTTATTACAAAGCTACGGTAATTA
AGACAGGGTCGTACTGGTAAAAGACTAGACATGCAGATCA
ATGAAATAGTGTTAAGAGCCCAGAAATAAATCCTTACATT
TATGGTCACTTGATTTTTCAACAAGGGTGACATTACTATT
CAATGGGGAAAATAATAGTCTTTCCAACAAATGGTATTGG
GACAATTGGATAGCCACAAGTAAAAGAATGATGCTGGACC
CCTATTCACAACATACACAAAAATTGACACAAAATGGCCG
GGTCTGGTGGCTCATTCTTGCAATCTCAGCACTTTGGGAA
GCTGAGGCAGGCAGACTGCTTGAGCCCAGGAGTTTGAGAC
CAGCCTTGGCAACATAGTGAAACTCCATCTCTACAAAAAA
TATAAAATACTAGCCGGAGGTGCCAGCACGTGCCTGTAGT
CTCAGCTACCCAGGAGGCTGAAGTGATAGGATCACCTGAG
CCCGGGAGAGTGAGGTTGCAGTGAGTTGTGATCGCGCCAC
TGCACTCCAGCCTGGGTGACAGAGTGAGACCCTATCTCAA
AAAAAAAAAAAAAAAAAAAAAGTAAGAACCCAAAGTATAA
AACTTATATAAGAAAGCAGTAATTCTTTATGACCTAGGAT
TAAGCAAAGGTTTCTTAGATATGACACTAAAAGCACAAGC
AACATGAGAAAAAAAATAGATAAATTGGATTTCATGAAAA
TTTTACACTGTTGTACTTTAAAGGACACCATTGGCTGGGC
ATGGTGGCTCACGCCTGTGATTCCAACTGTTTGGAAAGCT
GAGGTGGGCAGATCACCTGAGGTCAGGAGTTCAAGACCAG
CCTGGCTAATATGGTGAAACCCCATCTCCACTTTTTAGTT
GAATTTTTTGTACAAAAATTAGCCAGGCATGGTGGCCTGT
GCCTGTAATCCCAGCTACTTTAGAGGCTGAGGCAGGAGAA
TCGCTTGAACTCGGGAGGTGGAGGTTGCAATGAGCTGAAA
TCATGTCACTGTGCTCCAGCCTGGGTGACAGAGTGAGACT
CCATCTCACACACATAAATAAAGAACAATAACAAGAAAGT
AAAAGACAATTGACAGAATGAAAGAACATATTTGCAAATT
ATATTAGATGAGGAACTGACATAGTTTGGATATTTGTCTC
CTCCCGAATCTCGCGTTGAATTGTAATACCCAATGCTGGA
AGTGTGGCCTGGTGGGAGGTGTTTGGATTATGGGATCATT
CTCTCATGGCTTGGTGCTGTCTTCATGACAGTGAGTGACT
TCTTGCGAGATCTGGTTGTTTGTAAGTGTGTGACACCTCC
CCATCAGCTTTCTATTTCTTGCTCCTGCTTTTGCCAAGTG
AAGTGCCTGCTCCTGCTTCACCTGCTCTGGATAAAAGCTT
CCTGAGGCCTCCCCAGAAGCCAAGCAGATGTCAGCACCAT
ACTTGTACAGCCTGCAGAACCGTGAACCAATTAAACTTAT
TTTCTTTATAAATTACCCAGTCTCTGATATTTCTTAATAG
CAGCACAAGAATAGCCTAATACAGGAACTTAGCCTACAGA
AAATATAAAGAACATTTAAAACTCAATGATAAAAAGATAA
TTCAGATTGAATAGACATCTCACCAAAAAAAATGTGTGTG
TGTATATATATATATGAATGGCCAATAAACACATGAAAAG
ATGCTCAACATCATTAGTCATTAAGGAGAGTCAAATCAAA
CCTACAATGCAGTAACACTACACGCCCACTAGGATGGCTC
AAATATAAAAACATAGACAACAATTAGTGTTAATAAGGAT
GTGGGGAAGTTGGAACCCCCATACATTGCTTTACAATCCC
ATTGCTTGTGGGATTGTAAAATGGTGCAGAAACTTTAGAA
AACAGTCTGGCAGTTTCTCAAAATGTGAAACATGGAGTTA
CCATATGACTTAGTAATTCCACTCCCAGGTATTGAAAGGG
AATTGAAGAGATGCCCACACAAAAACATGGACACAACTGT
TCATAGCAGTATTATTCATGATGGTCAAAAAGAGGAAACA
ATGCAAAATCCTTTAATTGATGGTACATCAATTAAATGAA
ACATGGTACATACATACAATAGAATATTATTCAGCAATAA
AAAGAAATGAAGAACTGATACATGCTACGACGTGGATACA
CTTGGAAAACATTAAGCTAAGTGAAGGAAACCAGTCGCAA
AAGCTACATAGTGTATGATTCCATTTATATGAAATGTTTG
TAATATGATTCCATTTATATGAAATATATATTGTAGGATT
CCATTTACATGAAACATTCAGAACAAGCAAAACATTCAGA
ACAGGACAAAAGGTGAACCAGACTTCCAGCGACTAAGGAA
TGGGAAGAGTCGGGAATGATTGCTAATGGGTATGAGGCTT
CTTTCTGGAGTGATGAAAATGTTCTGAAATTAGTGATGCT
GATTGCACAACTCCGTGAAACTACTAAAAGCTGCTCTATT
GTATACTTTGAAAGGATGAATTTTATGGTATGTGAATTAT
GGCACAATAAAGCTATTATTAAAAAATGAAGATGAAATAA
AAACATTTTCAGATCATCAAACATTAGGGGAAAGTAGAAA
TAGTTATTTAATTTGCAACGATTTTAGAACAAAATGATTT
GCCTTGTTAGAAAATGATTGCATTCACATCTACTTTCATT
ACTATTGTTAATCAAAAAAGAGCTTGCTCAATGAATTTGG
TCCTGAAGTTTTCATGTCATATTCTCTTATGACTTTTTTG
GGTATTAAACTCCTGTTATCATTTTAAAGCAACTTTACAG
TCTGCTGAAACAGACTGGTAAGAACTGGGATTAACCACAG
TATATTTTGTTGTTTCTATCTGGGTTACTATTATGAACAC
TTTATCGGGTAGTTATCTTTTAAAAATCATACAGTTACAG
GGTGAAAAGTTGCTTGTGATTGTCTAGCCTCTCTGATCTA
GGCTCTTTTTGTTAGGGAAAGGCATTGAATGTGCCACAGG
GATACATAAAAATAAGATTAGCAATTGTTAATAATAGCTA
ATTTTAATTTTTTTCTTAAGTATTGAAAAAATAGAGACAG
GGTCTCTCTATGTTGCCCAGGCTAGTGTCAAACTCTTAGA
CTCAAGGGATCTACTCACCTTGGTCTGCCCAAAGTGCAGG
TATGAGCCACCGCTCCCAGACAATAATAGCTTACTCTTTC
TAGTGCTTACTAATGTGCCCAGCTCTCTTCTCTGTGCTTT
GCCTGTATTTTCTCATTTAACTCTTATAAATACTTATGAA
GTGGGTGATATTGTTATTCCCACTTCACAGATGAGGAAAC
TGAATCAACGAAGAATCAAGTAATTTATTCAATTATTTGA
ATAATTGTTCAAAGTCACATAGCTAGTAAGTTGCAGAGCC
AGGAATACAAACATACAGAGTGACTCCGTAGTCTGCATGT
TTTCCAGAACACTGTACTGCCTCCCAAGTATTTAAACTTG
GAGTCAGAGACCTGGAATGAATTCTAGGTAGTTCCATTTT
CTAGTTCTATGGGCTTAGGCAAACCACCAAATTTCCCTTT
GCCTTGGTTTTATAATCATAAAACAGAGATAATGATATCT
GCTCTATCTTATAGGGTTTTTATGGGTATCAAATTGTAGA
AGCACTTTGTAAAGTTCACTGGACTAGAGCTGAAACTCCC
CTGCTCCCTGCCTCAAAGAAACCCAGCCAGTAGAGCTAGC
TTCCCTTCCCCTACAAGTGTTCATTTGCCTCCACTGAATT
ACAGAGGGGCTGAAGAACTTTCTGGGGAAAAGGCTTGAAC
TCTATTCATATTTGGGATTCAACACTCACAGACATGGCTG
ATAGATCAGAGAATACAGAATCCAGATTACAGGGGGTTAA
TGGCAATCCCTACCCCTTAAATAGGATACACCTTGAGAAA
TAAAGGAGTGTGACATGGTGAACTGTGCTCAGTAACAGGA
ACCAATGTCACTGATATTGATGAATTCCGGTCCCGTGTTA
CCAGAAACTCCTCCAAACCAACCACTATGGAGGTATGTGA
GCATCCTGAGGCCAAGAATGGCTCAGAGTATACATTGAGA
AAGCTGCTTCACTGAACTCTGCAACACTTTGAACTCAACC
TCCTTATTGGGGTGAATGTGACCTCACAAAATTTTTTGGC
AGGAGCAAATTAGCACTGAGAAGCTGCTGAAGAGAATCCA
CTTCTCACCACCAGCGGGGTCACACATGGAGCTTGCAATA
GCTTGCTCAGCCAGCCCTGAAAGCACAGACTGCATCATGG
GCTTGGAAGAAACATCCCTTTGAGAATTCTCAAAACACTC
TAGGGAGAGACTCTGCAAGAACCTGCTATGTTTATATGAG
CAGATGGAACCACAGAATTTCAAGATTTTTCATTTCTAAT
TTTTAATCACAGGCTGTGGAAATATGAACATTCAGGTTAT
GCTATTCCAAATTATTTTTATTATTTTATTGTGGGAAAAC
AGAATTCAGTCAACCAGGATTAAGCAACAAAATCCACTTC
CTTGTGGGATCATCTCTCTGGGCTGGGAAGAGGGATGAAG
GCATTTCAAGGCAGAGATTACTCCATGGAGGAAAACACCC
TCTCTTCATTTTCATGAGTAATACGTTTTCCAAGAGGATA
TTTTTTGGAAGTTGAAGGCAGAGTTTAAATGGAAAGCCCC
ACCCACTGCTGCTGGAAGCAACTTCTCTTCATCCTTTCTT
CGACTTTTGATGCTTCCCTGGATCTGATTATTTAGCGGCG
GGCAAAGGCTGGAGATGAGAAGACAAAAGATGAGATTTCA
GTGTAAGAACCCAAGTCATTTTGCATTTCAAGTACCATAT
GTAAGCTTTTTCAGGACACAAACTCTAGTTGCTCTTATTC
TGGGGCAAGCTCGGACCTGCTAGGCCTTAGCCTGCCTTTC
TTTGCCAGTTTTAAAATCCATGTAGTAAGTGAGTGTGTGC
TGTGAGTCTTCGTGTGTATGAGTGTGTGTGTTTGTGGCTG
CTGGCTCATCCTAAAGCTTTTACTGGCATCTTAGGCTTCT
GCAAGTAGAAGGCCCTCTACATTAGGGGGTCCTCAACTCC
TGGGCCACAGACCAACATCCATCTGTGGCCTCTTAGAAAC
CAGGCTGCACAAGAGGTGAGCGGTGGCTGAGTGAGTGGAG
CTTTATCTGCATTTACAGCCACTCCCCACCCCTTGCATTC
CCACCTGAGCTCTGCCTCCTATCATATCAGTGGCAGCATT
AGATTCTCATAGGAGCACAAACGCTATTGTGAACTGTGCA
TGTGAGGGATCTAGGTTGTGTGCTCCCTATAAGAATCTAA
TGCCTGGTGATCTGTCACTGCCTCCCATCACCCCCAGATG
AGGCTTGTTGCAAAAAAACAAGCTCAGGGCTCCTAGTGAT
TCTACATTATGGTGAGTTGTATAATTATTTCACTGTATGT
GACAATGTAATAATAATAATAGAAATAAAGTGCACAATAC
ATGTTATGCTTGAATCATCCTGAAACCTAATCCCCCAACT
CTTGTTTGTGGAAAAAAATGTCTTCCGTGAAACTGGTCCT
CGGAGCCAAAAAGGTTGCAGACTGCTGCTCTACATCACTC
TTTCCAGGAGCGAAAGAAGCTTTTCCGCAGGTCAGCTTTC
AGTCTTCCATTCAACATCCCTTCCAGAGCTTTCTTCTCAT
TATGTGACCCCTAAGTGAACTGAGCAGCCCATTACTAAAT
CCTGAAGTGGTCAGCATCATGCTATAACCTAACCTCACCC
AGCTGAATGCATCATTAACTCTGTGTTCAAGGAGAAAGCA
ATGCTTTCCATTAAAGAAGGAATTTGAGAATCTCTGTGAC
TTGTAATGAGCTGACTAAATAACATATAGAATCAAAGTTT
TACCTATAGCAGAGTCTAAATTCATTGAGCTTTCTAGAAC
TTTATCCAGAGCAGTCTAAATTCATTTGCTCATAGCAAAG
TCTAAATTCATTCTAAACACGTAAAGTATTTAGAATCCTT
CTCCCTTCTAACATCCCTTCTGCATTAGTCAGGTTAGGCT
AAGTTATGCTGTAGTAGCAAACAACTCCTTAAGGTCTCTC
AGCAGCATATTACAACAAAAATTATTTCTCACTTATTTTA
TATATGGAATAGATGTTAGCATGGGGACTCTCCTCATCAT
GGGTACTCAGGGACAGGCTGCAGGAAATGCTACCATCCTG
TAATAATGCTGCCATCTCAACATGGCAGGGGATGAGAGAG
TGTGGACAATTGTGTGCTGGCTCTTAAATGCTTCCTCCAG
GCATGACACGTGTTTCTTTCACTTATATTTCATTGGTCTA
AACAGCCACATGGTCATGTCTAACTTCAATGGAACGGTGT
AGTGCAATTTTCCTGTGTTCCAGGAAGTGGAAGACTATAA
ATGTGAGGGAACAACTGCAATGTCTATCATGCCTTTAAGT
GGATATCCAGCCTTGAATACCTTCAGGTTTAAAAGTCTTT
ATTCCTGCAGTGATATTAACCTGCCAAATGCAGACTTCAA
GTCATCCCGAACACTTCTCACATCGAGCATCTTACTCACG
GTTTGTTTATTTAACAAGCTGCTCCACGGTGCTGAGCAGT
GTGGGCAAAAGAGAAGAACATCAGATCTGTTCCTTTGCCC
TCCCATGATCTTAGCCCAGGAGACAAAGAGAGAGAGAAGA
CTAAGTGCCACAGAAAAGAAGTTCAAATTGCTACATTGTT
TAGAGGTGACAGAAATTCCTTGCAGCTTTTGGGAATGGCT
TCAAGGAATCAGCCTTGAAGTACTGCTAAAAAAAATTTTT
GCTACAGAAAAGTAAGTTTCAATGGCTTTCTACATGGTTT
AGGGGAGGTGAACAGGAAATTCCTTGCTTGTAGAATTCTC
AAGGAATCAGCCTTGAATACCTTCAGGTTTAAAAGTCTTT
ATTCCTGCAATATTAACAAAACAGACTTCAAGTCTCCCGA
ACACTTCTCACATCGAGCATCTTACTCACGGTTTGTTTAC
AAGAAGACTAGGTGCCAAGAAAAGAAAGTTCAAATTGCTA
CATTGTTTAAGAGGTGACAGAAATTCCTTGCTTCAAGTCT
TTTTTGTGAATTAACCTGCCAAAATGCAGACTTCAAGTCA
ATCAAAACTTGAAGTCGAGCATCTTGCTAAAAAGCAGTGT
GTGCAATAAAGAAAGAACATCAGATTTCTTGTAGAGTCTC
AGTGCCACAGAAAAGAAGTTCAAATTTCTACACTGTTTGT
TTGTACAGAAATTCCTTGCAGCTTTATGGCTTCAAGGTCA
GCCTTGAATACCTTAGGTTTTAAAAGTCTTTAAATCTCAT
TCTAACACTTCTTTGAGTCATTCTTACATATGCCTTTTGT
TTATTTAACAAAATAAAAAAGGGTGTAAAAGCCCGCCAAG
ATCAATCTTATTCCTTCAAAATAAGCCATCCTTAAAAAGG
TGGGTGTGTGTGTGAGTGTGCATTACACATATGTACACAC
ATATATGCTTATATATTCACATATATACATATACATACAT
ATACATGTAATCTGCCTTTGACAGTCAGCAACATATGCCA
CGTTTCTATGTTGAAATAATAAAGGGGTGGCTAGTGTTTG
GCTGGTGGCAAGATCATTACAGACCCAGTTGAACAAAGGC
ACAGAAGCACGAGGTGAAGATGAACTGCTCAGTTTGGCTG
ACATCATGGTGTGTGGAAGTGTGGAAGAGAGAAACTGGGA
AGGTGAATGGATTGGGTCTCAGAGAATGTGCAGTGCCAGG
TAGCGGAATTTCAACAATTTTCAGTGGGCAATAGTGAAAC
TAAAGGTTTATTGAAATTTCCAATAACTTTTCTAAAAGCC
TCGCATTTTGTGTAACTTGGAAACTGCAGTTAAGCTATAG
AGAAGGAAAACTCCCATGATCTCACCACTCACAGATAATC
TTGTCAACATCTCAGCATTTTTATTTCCAGATCATTTTCA
ACACTTGTGCCCATTTTATCTTTTACAAAAGTGGGATCCT
ACTGCATATGCCATCTGTAACCTGATTTTTTTAAACCTAC
AATTTTATAAAAGTTTTTTTAAGAATATAAATATAAATTA
TTTTGAGTGGTGGAATAGCATCCTATTACATGGACTTTTG
CCCATAGAAATAACTGATTAAGGATCACACAAAAGGAAAA
GCAACTGAATTATCCTCTTCCTTAAATACACTTCATTTAC
CTGGTTTCGAAATTAAAAATTGATTCATGAACATTTAATG
AACATGAACTTCATGAACATATACATTCTATAAACCCCTC
CCACCCACCCAGTGTGCTGTGTGTGGGGAGGGTTTGCAAA
AGTAGGACAAAAGAGCAATGGGTGGTGGAGAGAGGAGGAA
GGAACTTTCCTTATCAGAAACCAAAAATGATTTAGGGGTT
GAGGAGTAATATGATCAGACTTGCGCATTTAGAAGAATCT
CCTAAATGAGGGAGAGGGATTTTAAAGGGGAATGAAACTG
GAAGAGAGTCTATAAGATAGACGGGATAGGGATCATTTTC
CTTCTTGGACAGAATGAGGCAGGTGGCACAGAGAAAGCAA
GTGACTTGTTCAAGGTAGCAGGATATGGCTGCTCTAGGGA
TAAGACTATGATATCCTCATCCACAGACCCAGAACTCTGT
CCTGTGCTGGCCTACTCGCAGATTCTGTTTCCCTGGCTTT
TTATGTCCAGATGGGTGGTCATGGCATCACTTTTGGATTT
TTACTCTTACATTGGGAGCACGTGCAAAGCGGATCAGTGT
TTAATATGTATGTATGCCATTGGATGCAGGCCACATCTCA
GCCTGTAGCCATTGCCTGAGCAAATATGAAATATTTGGCA
AAGATCTCTGGGCAAACAGCCTGGGAGATAATTTGACCTT
GTACATAATTAGATTTGTGAACCGGTCTAATTTCATAGTA
GTAATTGTACTACTAGACTCACACCAATACTTTCCACCAC
CAAATGTGTGAGCTTTTTTTCTCACACTAACCAATTCTCC
AGTTCTCGGTGTACACCAAATGGATGGCTACAACTCAATT
AAAGTCTGACACTGTTTACTCGGAGATAGCATCAGATCCC
ACGGGTTAAGGGTTCAGTCTCACAAGACTGCTCCCATTTC
AGACACCAACCACAATTCCCAGTTATCACCTGTGCTTCTG
ACCAAACAGCTATAAATCGGAGGTTCCCATGACACTGTCT
TCTGGTTTGATCATATGCTAAAATGGCTCACAGAAATCAG
GAAAATAATTTACTTATCAGATTACCAGTTTATTATAAAA
GGATACAACTTAAGAACAGCTAGATGGAAGAGATACCTTG
GGCAAGGTATGGGTAAAGGGGTACCGAGCCCCCGTGCACT
CTCTGGGGCACCCCCCTCCCAGTAGCTGCACATGTTCACC
AACCCAGAAGCTCTCCAAACCTCTTCCTTTATGGTTTTTG
TGGAGGTTTAATTACAGAGACATGACTGATTAAATCACGG
GCCATTGATCATTGACTCAGCCTTCAGTCTCTCTCCTCTT
CCTGGAGGTGGGATGGGGTGGGGTGGGATGGAGTGAGTAG
GGCTGAAAGCTACAACCCTCTCATCTCATGGTTGATTCTC
TGGCAAACAGCCCCCATCCCTAGGCTATCCAGGAACCCCC
AGCCGTCAGTCACGAATTAGCATAAAAAAGACACTATCAT
TGGTGAGATTCCAAGGGTTTTAAAAGCTGCCAAGAAAGGG
AGAGGGTTATGTCACACCAGCCAAATAAAATTAACTATTT
CAACAGATGTTTACTAAGCTCCTGTCCTGTGCCAGGTTCT
GAGGGGAATTCTGAGATGGATAAAACTCAGTTCTGGTGCC
CAGGGAGTTCACAGCTTGGCAAAGGAGACACAACCAGGGT
GCAGGGAAGGATCGCCTGGGTGCCATCAAAGGAGAACCTA
GGAGCACAGGAGAGGGGAGATTAACACTGTCCAGGAATCT
GAAAATCTCTTTGTAGGTGTGGAGAATGGACTTGGATAGG
AGGAAAGAGAGGGTGCGATTTTAAGAGTACAGTAGTCTCC
CCTTTATCTGTGGTTTCACTTCCTGTGATTTCTGTTACTG
ACGTCAACAGTGGTTTGAAAATATTTATTACATGGAAAAT
TCCGGAAATAAACAATTCATAAGTTTAAATCGCGTGCTGC
TCTGAGTAGCGTGATAAAGTCTCGGGCCATCCCGCTCCGT
CCTGCCTGGAACGTGAGTCCTCCCGTTGTCCAGCGCACCC
GACTGTCACAGTACGGCAGTGCTTATGTTCAAGTCACTCT
TATTTTACTTAGTAACGACCCCACAGCACAAGAGTAGTGA
TGCTGGCATATTGTTATAATTGTTCTATTTTACTATTTGT
TATTCTTGTTAATCTCTTTCTGTGTTTAAACTTCATCATA
GATATGTATGTATAGGAAAAGATATCAGATACGTGGGGTT
TGGTACTATTTGCAGTTTCAGGCATCTACGGGGCATGATC
CGCTGATCGATGGTCTTGGAACGTGTCTCTCATGGTTAAG
GGAGGTCTACTGTATTGATTCTGATTAATGCCTGAGAATG
GGATGTTATTTCATTCACATCGAAGCCTTTTTCCTTTCTT
CCATTCTTTCTTCCTTTTTAAAAAATTCTCCTTCAGGAAA
AAAAAAGCAACCCTGGATATGAGACAGGGGGACAGGGTGA
CGCAGGGGAAATGAACCACAATCCTTTACTTAGATCTACT
CAGAAGACTCTGTAGCTACCATTTCCCCAACATGTATCAT
GCCATGTATTTATTTGAATACTCATGTCCTTGTGACTCAA
AGTTGATGTTCTACAGGTCATGGAAAGTACAGGATCCCGA
CTCTTGGGAGGCAGCTGCAGTTCAGAACTTGCCTTCTCTT
GTGGTTCTTTTTTCCGGCAATTGTACAGGAGGCTTGGCTT
AGAAAGTTGATACCCTGGCTCTTCTTCTCCCCTCCCCATT
CCTGTCTGCAGCCCTGTGGGGTCAGTAGCAACCTAGGTCT
CCTTGGGACCCCTGAAGTTGTATTTACATAGCTTGTTGCC
ATTGATTTCCACAAATTATAACACGAAAGAACAATCAGTG
GTCCTCTCTCTTCTAGCAGCTTCCAGAACCGCCTTCTCTT
TGGTCCTGTCCAGTAACTATGTGGATGCTGAATGTGAAAG
CTGCCGGGGTCTCCAGCAAGCACCTCTCCTGGCTTTATTT
TTGCTGGTGAACACCTAGTCAGGCTTCAGACTTCAGATTG
AATGTCAGTTCTATTGGAAAGCCTTCCCACACCTTCCAGC
ACTGTGCCAGCACTGAGGGAGATTCTGCCTCACCTTGCTG
TTGCTACAGGCTCCATCCTTCTGTTAATGGCACCTGTCTT
AGTTTGCTTCTGGTTGCTTATAACAGAATACCTGAAATTC
GATAATTTATAAAGAAAATGAATTCATTTCTTATAGTTAT
GGAGGCTGGGAAGTGCCAGGTCAAGGAACCACATCTGGTG
AGGGCTTTCTTGTTGGTGGAGACTCTGCAGAGTCCCAAGG
TGGCACAGGGCATCATATGGAAAGGGGGCTGGATGTGATA
GCTCAGCTTTTCTTCTTCTTATAAAGCCACCGGTTCCATT
CCCATGATAACCCATTAATCCGTGAATAGAGAAGTCAGTT
TGTAAGAGTAGAACCCTCATGAACCAACTGCCTTTCAAAG
ACCCCACCTCTCAATACTGCCACACTGAGGATTAAGTTTC
AACATGAGTTTTGGAGGGAATGTTCAAACCATAGGGGTAC
CCATGACACAGCATTGCCATTTATCTGTTTGCAAGTGTAT
CTCCACTCTACCGAGTCATTAAAGCACAAGGACTGTGTCT
TAATTTATTTTAAAATAGCTTTTTAAAGATACAGTTTACG
TACCATAGGTTATCTGTTAAAGTGTACAGTTCATTTTTTT
TAAAATATAGACACAGAGTGGTGCAACCATCACCATATCT
CATTTTAAAACATTCTGTTACTCTCCAAAGAAGCATTGTA
TTCCTTAGTAGTGACTCCCTTTCCTCCCACCTACCCTATC
CTTAACTCTCAGCCCTGGGCAACCATTCATCTATATTCTG
TCTCTATAAATTTGCCTTTTCTGGATGTTTTACATACATG
TTTTCATAGTAATTTATTTTTTATACACTCTATTCTGCCA
TTCAGTAGGTGCTTAAGAAATGTTTGTTCAATGAATGAAT
GAATGTACTAAAGATTGAGAGACTGCTAGGAAGCGTGGCA
AGGGGGAAAGAATACTGGACCAAAAGCCAGAAGACCTGCA
CTCCAGGCCTGGTTATGTGACCTAGCAAAAATCACTCGAC
CTTTCTGACTCTCAGCTTTCTAGTCTGTAAAGGAAGGATA
ATAATATCTACCCTCCTTATTTCAAAAATTCACAGTAAGT
GTCAAGTGAAAAAAATCACTTGGAAATATTTTATATATCT
CTAAGCAGGCTGTATAGATGTAAGAATAACTTATGTTTGT
GTTTACTCTCATCCCTTGAAATGCCTATAAAAATAAATCA
CTTATTACACGAATGACACAGGGAGAAGGAAGAACGACAG
AATGCCAGTCTGAGGGAATCAACCGGTGGGATATCGGCTC
CTGGAATGACTGCAGTTAAATCAGGGAAAAGAGCTAACAA
ATGCCCTGGTTATCCCATATCCATTACCACAAACATTTCC
CAGCCAAATGGGGAGATAAAAATCTGTTTTCAAGTGAAAA
TTAAACTCAATTCACTGGAAGAAAAATGATGATATAATTT
CCTCTTATCTTTTTGCTCTCAGGAAATTCTAATTAATATG
CTAATTACTTCTGTTTTGCAGGGCCTTTGCATCTATCAGA
AAGGGGAGATTCAGGTTTAAGAGTGAGCTCTTTATTGCCT
CACACAGAGGTGGTAGTGGAGGAGGAACTCCATGGTGGCT
CAGTCCCTGTCTCTCCCTTTAGGTTTAGAAGACTTTGTAG
TCTTCTAAATGTGAGTATATTTATTTAGAATATACTCTAA
TTCTAAATAATTATATTTATTTCTCAAATGTGAAATTCAG
GCTCTACAGAGAGATATACAGGACAGAGATGGGATGAGAT
TATTAGAATAAAACCTCTGAATCTAATAAGGAATATTTTG
GAGAAAAAAAAAACGGTCTTGCATGTGAAGATTTCTCTTT
AGATAAACTTTTCTTCCACCCAATATTTTTGTAAAACTCC
CCAGGTTCCATCCTTTCGTAGTGGTTAGTAGAGCCCCAGA
CCTTGGTCTGGTACAGGAGAGAGTTTGGATAAAAATATAT
GAATCTGGACAAAAGGGCCAGCCCCACTTCCTTCAACCTC
TTAAAGTCTGAGACTTGGGGCTTCCCTAGAGGTGGACCAG
TGAGCCAGGCCTCCCCACCGTTTCCACCTGGTGGCCTTTG
GGCACTACCTTCCAACTTGCCACCTTGTTTTTCCCACTCT
CCTGATCATCTGATCAGCCTACTGCCTTCCTTCCCAATAA
AGGTCATGTTCTTCTCTTCCTCTGTCCCTATTCCAGCAAT
TTCCCCCATAGCCACTGCTTCCTCCTTATTCAGGGTTTCT
TACCGTCAGCACTATTGACCTTAGGTCATATAGTTCTTTG
TGGTGAGGGGCTGTCCTGTGCCCCATAGGATGTTTAGCAG
CATTCCCAGGCCATTTCACTAGATACCAATAGCACCTCCA
AGTTATGACAACCAAAAATGTCTCCAGACGTTGCCCAGTG
TCCCCCGAGTATGAAGTCACCTCATTGAGATCCCCTAAAC
CAGTCTTTCTCCCTTCATCTTGTTTATTAAGCATTCCACA
GAGAAGGCACTGAATTAAATCTTTCATGTGTTTTATGCTG
ATGGTTCTCAAAATGTAATGAACATAAGCATCACCTTGGA
AGGTTCTTAAACTGCATATTCTAATTCAGTCATTTTTTTT
TTTGGAAGGGCTTGAGATTCTACTTTACTTTTATTTCTTT
ATTTTGAGACAGGGTCTTGCGCTGTCACCCAGGCTATAAT
GCAGTGGGAAGATCATGGCTCACTGCAGCCTTGACCTCCC
GGGCTCAAATGATCCTCCTGCTTCAGCCTCCCAAGTAGCT
GGGACCACAGGCATGTGACATCACAACCAACTAATTTTTA
TTTATTTTTGTAGACAGGGTCTTGCCATGTTGCCTAGGCT
GACCTCAAACTCCTGGGCTCAAGCAATCCTCCCACCTTGG
ACTCCCAAAGTGCTGGGATTACAGACGTGAGCCACTGTAC
CCAGCCCAAGATTCTACATGTCCAACAAGGTCCCAGATAA
TGCTGTTACTGCTGGCTCATGGGCCACACTCGGTGAGCAA
AGCTGCAGGTCATCACATCCTCATGGTCATATGAGGACTC
TATTTCACAGATGAGGAAGCTGAGGCTCAGAGGGCTCATA
AGTGGCTCGATCACATTTTGAACCCAGGTCTGCCTGCCTC
CAAAGCTGGTGCTCATAACTAGATTCTCAGTTGATGTTGG
GCCAAGGTGCCTAGGTTCTCTCCTTGACCTTCCTTCTCAA
GTAATGATGCTATGATAAGCTCATCGGAGACTAAGGCCCA
GGCACGTGTTTACCTGAACTATCTATGTTATATGATTCCT
TCCTCAGACAGAGTGAGCTACTCACGATCCCAGGTGTATT
CTGAGGCCAGCCAAGGTGTATCCATGACCTCATGCCTCTG
TTCCAGCCTGCCCTTTGACAGCTCATCCCACCTGCCTGCC
CTCCCTGCCTATCTGCAGACAGTAGTCTAGGATTGCAGCT
GCCCCGGGGGCTCATTTTCCCTCTCAGCTTCCTGCCTTAG
CCGTCTCCTGCCTCCCACTCACCTATTATTCCAGCACTCT
CACCTGGTCTTTTCTGTATCATCACTGCCTCTTGACATCT
TTATCTCATAGTAGTTAGTTAGGGGTTCTTGGTAATGCCC
TAAATCCTTATGGCAGGCAGAGGGGAGTGGGGAAAGAGAG
TGCGCTGTGCGGCTGTGCCTACTTCTGGAGGGTAAGACTC
GGGCCCTCCAGGAACAAAGGATTCCGGCTGGTGGCAGCGA
TAGCCGAGCAGGATGCTGGCCAGGTATTTTGTTTGCTTAA
GAAAATAAACAACACTGAGTATGAGATGGAGGGAGGGGGT
GTTGGTGCCAGAGAGATTGGGAAGAATCTGCCAAGAGAGT
GTTCTACTCACTCTCCTCTTTTCTTTAATCTCCACTGAGC
TGGAGGCAGTTATCCTGTCCCCCACATCACATTCCTACTC
CCGTTTCCCATGCCTGGACCCAGGTTGGGCAAACTCTTCC
TGTAAAGAACCAGCTAGGAACTATTTTAGGATCTGTGCGC
CATATGGTCTCAGTCACAACTACTCATCTCTGCCTCTGTA
GCACGAAAGCAATTAGCGACAATATGTCAACAAACATATG
TGACCCATGAAAACTTTATTTATGGATACAGAAACCTGAA
AATAATGTCTTTCTTTTGATTTTTTCCCCAATCATTAAAA
AATGTAAAAAGTACTCTTAGGTCACAAGGTTAAGCCATTC
TCAGCTTAGCAGTGGCAGGCTGGATTTGGTTTGTGACCTA
CAGTTGGCCAATCTCTGATTCCCAAAATGTATTCCTCAGG
GATGTGGGCAAATACTTATGGGAAATGCTGGATTAAACAG
AGTTAAGAAGCATCAGACATTTCCAGGACGGGCTAGCACA
TGCCAGGGCTCTCTAACTGACCTCATTAGGATTCATCTGT
TTCATGGAGGATCTTGTAAGACCAGAATTCCTCAAGCCTA
GAGTCTGAGGACTGTGCTTTGGGAAACAGTGCTCTGCTTG
ATGCTCTCACTGGGCACCTGGTAGAATCTAGAGCTGAGTG
CCTTGCTAGCTGGAGATAGGGTCAGAGCTCTTGACTGCAC
TGGCACTCTTGACACATCACACTCTCGGTGTCCCCTGAGT
GGTTCAGAGCCACACAGGCCAAGACTAGCCCACCAGAACA
CCAGGCCTTCCAGCTTTCTGGGCTTGTCCATGCATACACT
TCCTTATTCTTCCAGGTTTCCAGAACCTAAGGAGAGGCAC
ATTTTGATTGAGTGATTATAACCCTAAGGACCAAGGGTAG
CTGCATGTCAGGAAACACTCCTCAACTTCCTGGCCCTGAC
GGATTAAAGGAGATGTACTTACAGGTGATTCCTTCGCTGT
GGACTACTGTCCCAGCATGAATAAGGCATCATTATTGAAT
TATTTTGACAGGAAGGAAACTGGTGCATGCTGCACAGTAA
TAATGTATTAACATGTGTACAGTTTACCAAGCACCTCTGT
GTTGTTTTTGCATTTGTTTATTACACTTGCCCTTGGGGGC
AGGTGAGACTGATTTTTAAAAAATTTATACATGCAGAGAC
TGCAGCTCAGAGAAGCTAAGAGACTTGTCCCTGCCCACAC
AGCCTGTGGTAGAGCCTGAACTCAGATCCAGGTCTCATCT
CACCTCAGGGGCTGCTTTCCCCATTGCCCTATTGTCTTAA
AGTGATGGGTGACTAGGCAATGAAGTAATTTGCTAGGAAA
GCATGACCAATTTCCCTTTCTCCACCTCCCTCTTTTTCCT
CCACCCCTCCCCCCTCAGCCCCCATATATATGCCCAAATC
TCCACAAAGCCTTGCTTGCCTGCAAACATTTACTTCTGAA
ACGACTTCCACGGCTGGGATGGGAACCTTCCACTCACAGC
TACGCCTCTGATTGGCGAATGGTGAGGGTGCCTGTCCAAC
TTTTCTTTTCTGCAAAAAGAACCAGCCCCCTCCAGGCAGC
CAGCCCTCAAGCATCACTTACAGGACCAGAGGTGAGCATG
GGGATTCTTGGGTATTTTTCTTTGAAGGACTAGACCTCTG
CTTTATTTGTGAAAGGACTAGACCTCTGCTTTATTTCTGG
GGACAGCAGAAGTCAATTTTTTGAAGGATGTAGGGACAAG
ACATGACTGTGATGAGGAGCTGCTTTTGCCAATTTAACAC
CAAGAACAATCGAGGCTGCTTGGGAGGAAGGCCGGGAGGA
ACACGAGACTGAGAGATGAATTTTCAACAGAGGCTACAAA
GCCTGTGGAGTTTAGCCAGGTGCAGTGGCTCATGCCTGTA
ATCCCAACACTTTGGGAGGCTGAGGTGGGCAGATAATTTA
AGGTCAAGAGCTCGAGACCAGCCTGGACAGCATGGTGAAA
CCCTGTCTCTACTAAAAATACAAAAAAAAAAAAAAAAAAA
AATTAGCTGGGCATGTGTTTTCGATATTTTCAGATACAAA
AGTCCCAACTACTTGGGAGACTGAGGCATGAGCATCACTT
GAACCTGGTAGGCAGAGGTTGCAGTGAGCCAAGATCATGC
CACTTGGCTCCAGCCTGGGTGACAGAGTGAAATCCTGTCA
AAAAGAGAGAGAAAAAAAAAAAGCCTGTGGAGTTTGAAAG
AACAGAATGAAAAGACATTGTGAGAGATGCTGAAGCATAG
CCCCTGTGCCCCGTGACCCATAACCCAGGGGTCGCTGCCT
CCCTAGCCCAGGTGCCAGCAGAACCGGGTCTTCTCTGGTC
TTCCTCCCGGTGTAGGGGTGGGAGGCAGTTTCTTTAGATG
TCAGACCAGTGCCTGGAGTAAGAAAGGTTCTTAAATTATT
GTGTAAAGAAGCACAAAAGAAAGGGAGAAAGAGAGAAAGG
GAGGGAGCCAGAAAGCAAGGAAGGAAGGAAGAAAGAAAGG
TAAGGAGGGAGGGATGGAGAGAGGGAGGGAAAGAGCAAAG
GGCAAAGAAGGCAGGTGGGGCCGGGTGCGGTGGCTCATGC
CTGTAATTCCAGCACTTTGGGAGGCTGAGGCGGGCGGATC
ACAAGGTCAGGAGATCGAGACCATGGTGAAACCCCGTCTC
TACTAAAAAATAGAAAAAAATTAGCCGGGCGCAGTGGCGG
GTGCCTGTAGTCCCAGCTACTCAGGAGGCTGAGGCAGGAG
AATGGCGTGAACCCGGGAGGCGGAGCTTGCAGTGAGCCGA
GTTTGCGCCACTGCACTCCAGCCTGGGCGACAGAGCAAGA
CTCCGTCTCAAAAAAAAAAAAAAAAAAAAAAAAAAAAAAA
AAAGGTGGAAAGAAATTCTCTGCATCGGTTATAATAAATA
CATAATGGCGTTAGGTTCCCCAGCTTGGAGGTTCTTCACA
CAGTCCTTCCCAACCGGCACTTCAGAGGAAGGCTTTAGAG
ATGATTCATTGGGAAATCTGATGCCTCCCTCTTATTTGGT
AAAAAAAAAAAAAAAAGTGAATTCTTAGACTCAAGAATGA
GTGGTTAGTGGAGGTGGCAGAGTCTGTGTATGACTCTGAC
CTGCCCTCTGTGTCCCTCCCTGGGACCAGGATTAACCCCT
TGCTCCCTTGTGATGAGGAGTGAGGGACAGCCGTCTCCTG
GGGAGGAGAAAAAGACCTGCCTGTCTATGTGTGCCTCGTG
ACTTCAGGGCAGAACTTGGACAAGCACATGTCTAGTTCAG
CTCTTTGTTTTCCTAGGTTTGGGCTCCCCAGACGAGGCAC
ATTAGAACTTCCCATTTCTCCACTCTTCTGGGTCAAATTC
TGACTTGTAGGTTGGAGGCTAGAGAGAACTGCGGTGGAGA
AGGAGGAGGTGCAGGGCGTGCGGGTGTGGATGGCCAAGGT
GGGGAAGAGCAGGTGGACTGATGGTAAGACCAGCAGCTTT
AAGTCTGAGGGGCAGGAAGACCCCTGCTTCACCCTCAGTG
CACCCTAGCAAGGCTGCCGGTTTGCGACAGTCTCAACTTT
CCCATTGGAGAGCCCCCAGGATTGACCTGGGGACACCCTC
AAAGCATTTTCCCAGGGGATGTCACTCTGGGTCACAGGGC
CGGCCTCACAGGCTGCCTCTCTTTCTTTTAGCAGACCCTC
TGCCCTCCTTTGCTGGCAACGGTCTCCCAAATGCAGATGG
CTGTGCTCCCTTGCCTGGGTCTTATCCTGCTTCTCTGGAG
CCAGGTGCCAGGGGCCCAGGGCCAAGAATTCCAATTTGGG
CCCTGCCAAGTGAAGGGGGTTGTTCCCCAGAAACTGTGGG
AAGCCTTCTGGGCTGTGAAAGACACTGTGGTGAGTAAAGA
GCTGTTCTGGACTCAGCTGTGGGGGTTCCCAGGGGCAGTG
GGCCGGTGGGGTGGGGGGAAGCTATTTTATGATTCTTGAG
TCCTTCGCAGCTTCCTAATCAGTTTCCAGTTTCCCATGTG
ATAACTCTGTGAGGTCAGAAGGCACCACAAGCCCCATTTA
CACATGAGGAAATTGGGGCTCAGAAAAAATGTGAGCAGAA
AAAATTGGGGCTCTGTGAAATAAACAGAGCCCAAGGGAAA
CCATGAAGAGAGCTAGATTCATCCAGGCTTCATCCCGAAT
GGAGTCTTCGGCTCTAAATCTGAGAACTGGAATGAGTAGC
TGGGCTGTGGAGGAAGCTCCAAGGGCAAGAGAGGCAGTTC
TGGCATACAGGCTGTCCTCCCCCACATCCTGCTTCCCCGC
CATGTGCAATATGGAGCCCAAATCCTGCCCGTAGTGGTTC
TTAAAGCAGATAGGCTTATTTCCTCCCATGTCAAATGACC
AGAGGCATCAAACCGCTTCCTTATCAAATCTGTGTTCAGG
CTCTAAGAATAAGAAGAACTCCTAGAACTCCATTTGCTCC
TGGGGGGCCAAGCTTAGTTATTTTCATGGCTGCAACCTTG
TCTCCCCTCCCCATGGGCCAGTTCGGCCCAGCCCTTCCTG
GGTCCTCCTTTGGTCTCTCTGGCCTTGGAGATCTCACAGA
CTGGATAGATTTAGGGGTCTAGGAAAGCAGCACATATTTG
CAGAGTTGGTTTCTATGCTGATCCTTAACCTGGAGATGTC
TTTTCTTTCTGTTTGCAAAGCAAGCTCAGGATAACATCAG
GAGTGTCCGGCTGCTGCAGCAGAAGGTTCTGCAGAATGTC
TCGGTAATCAGACCTCAGGGACACCACCCTCTGTGCATCC
GGTCTACTGTGTGTGGGTGGGAGTGCAAGGTTTTCTTAGG
GGAGGTTGATGAAAGCCCTTCACTTCTTCCCTGGACTGAC
CTTACACAGGACAGGGCTAGGCTGTGAGCCAGGGAAGTCA
GTGTCTGGGGTTACTGCTATGTGGTATGTGTGTGCAGTGG
TACTGGGAGATGGAGAGGGTGGAGGCTTGTAAACATCTTT
CTCCATTTAGCCAGAGAATTATATATTTCTCTTTTACTTC
TGTAGGCCCAATGGGCATCTACTCAGGTTCATATCCCCTC
TTCCATTTTCATGCTTTTCTCTGTGTCCATTTTCCTGGGT
CCTCCTTTGGTCCATCTGGCTTTTGGTATCTCACAGACTG
GATAGATTTAGGGGTCTAGGGAAGCAGCACATATTTGCAG
AGATGGTTTCTATGCTAACCCCTAACCCAGAGACAACTTT
TCTTTCTCTTTGCGAAGTGAGCTCATGACTTAAAATAGTA
CCTAACAAAAGGATTCATCCTTTCTTTCATCACGATCAGG
TAGAGTATGTTATCAAGGATGGGTCACCATCTTCTCATCA
CCCATCTAGTGAGCACAAACCTGCTGAGCCCTGAGCCCTG
AAAGATGTGGCACTTCAGGAGCTTGAGGGGGTTAGAGTGC
AATTGCTGTGTCCAAAGATATTAGTTTCTCCTCATTTCTT
CTGTTCTCAGTCATTTTCCAGCCAACTCTCTATCACCAAG
TTCAAGTTCAAGCCCTTTTCAGGGTCCATCACATCCCCAT
AGCTGTTAAAGAGACCATGTGGCATAGAAGAAAGAGAATA
TTAACCAGATGAGCAGTCAGGAATCCTGAGAGCGAGGCTG
TGTCTGCCACTGACTGACTGTGTGACCTGGGGCAGGTCAT
TTATCTCCCTGGGTCTTGGTTCCTCCTGTCAAACAAAGAT
GCTGCTCTCCATGGCTCCTGAAGACTCCTACAGATCTTAG
GTTCATCATCACCTCCTAGAAGATCCCTATCTCTGCTGTG
CTTATCTTGCCTTGGGTGGCATGTGGGTTGTTCCTTCAGG
GGGTCAGGGTGGCCAGAGGCCTTGGCTCAGCAGTGACCCC
GACCTTCCTCAGGATGCTGAGAGCTGTTACCTTGTCCACA
CCCTGCTGGAGTTCTACTTGAAAACTGTTTTCAAAAACTA
CCACAATAGAACAGTTGAAGTCAGGACTCTGAAGTCATTC
TCTACTCTGGCCAACAACTTTGTTCTCATCGTGTCACAAC
TGCAACCCAGTGTGAGTAGCACAGGCTCTGGATACTGGCA
ACTCTGGGTTCAAGTCTAGGTCTGCTTCCAGTCTGCTGGG
TGACCCTCTGCAAAGTCCTCCACTTTCCTGGGCTTCCGTT
TGTTATCTGTAAAATGGGGATGACCACTCCTGCCTGGCAG
GATTGCTGCGAGAATTAAAGGAGGCAGCCCCTTTCACAAG
GTGGGAGTTTGGAATTGGCTACCTTGGAGATGCAGGATTC
AGCCTTGGGCTCTCAGGCTTTTGGGAAAAGTGAGAGGGAA
AAGTGAGAGGGAGCTTGCATCTGCTCCTACCTAAAACTTG
GCACAACTTCTTTTCTCATGTTATGCAGCAGGAAAATGAG
ATGTTTTCCATCAGAGACAGTGCACACAGGCGGTTTCTGC
TATTCCGGAGAGCATTCAAACAGGTAAGGCCAAGAGCTGA
GAGCTTGCCCATCCAGTAGAATAGACTATTCTGAACCATC
ACATGAGGGCGCCTCAGAGACCCAATGCAGCATGTAATGC
AGGGGACGCCATCAGCTTTGCCCCAAAGCCCCCTGACTTA
GCAGGAGCACAGGTATATTTGCAGAAGCATCATAAACTAA
GTGAAGTCTTTTTTCTTCCAGTTTTCAGGTTAAAGTGCTT
TTATATTTTCCTACAAGATGATTTTGCTAGAGGAAATTTC
CCTGTGTTTTGTGGGTACTTGAGCTGGGCAACTGAAGTCA
GAAGAGAGGGAGACACCCCACCCCTACCCCGTATTTTCCA
TGTATTTTCCATGATGCTCAACTGGTCTAGTTGTGAAAAA
CAATTACGGGAAATTACATTTGCTTTTCCAAAATTATGAC
AACAAAGAAAAATATTTGCTTTTCCAAAATTATGACAACA
AAGAAAACCCAAATTTCATCCCCAGCTATCCTCAGAACAT
AAATGATTTTGATCACTTTTTATTTGAGGAAGAGATGCAT
CAGCCTGTAAATAAATGGTGAAGAGCAATAACATCTGATG
GAGACTGGCCACCTGGGCTCATTTCACCTGTACAGTGGAT
TCAGGTGGTGGGACACATCCACCTTATACTGGAGTTTGTG
GTTCCTGTTGTTAGGGGTGCCATGTGCCTTTTCCGTGTTC
CTTGCCCACTGATACTCACTAGCCCATTTGTCCTCACCCC
TGAAGCAGACAAACACATGTAGATGGAGGAAAAGTGACAA
GCAGGTGAGCTCATCAGAGGCCATCCCAAAGGTGACCCAT
CCCATGGATTGGAGTCAGGTCTATTTTTGGCATGGCGGGT
TGGAAGAAAGACTATTCTCATAGCTAACATGGTTGACCTT
CAACCCTCTTTTCCCTTTAGTTGGACATAGAAGCAGCTCT
GACCAAAGCCCTTGGGGAAGTGGACATTCTTCTGACCTGG
ATGCAGCAATTCTACAAGCTCTGAATGTCTAGATCAGGAC
CCCCCTTCCCCCACTGGATCATTCCCTGTGTCATTTCAAA
CAGTCTCCATTCCTATGCTGTTCACTGGACACTTCATACC
CTTGGTCATGGGTCCCATTTTTGGCCCAGGATTATTGTCA
AAGAAGTCGTTCTTTAAGCAGCCCCAGTGACAGTCAGGGA
AGGTGCCTCTGGATGCTGTGAAGAGTCTACAAAGAAGATT
CTTGTATTTATTACAACTCTATTTAATTAATATCAGTATT
TCAACTGAAGTTCTATTTATTTGTGAGACTGTAAGTTACA
TGAAGGCAGCAGAATATTGTGCCCCATGCTTCTTTACCCC
TCAGAATCCTTGCCACAGTGTGGGGCAGTGGATGGGTGCT
CAGTAAGTACTTAATAAATTGTGGTGGTTTTTTTGGTCTG
TCTTTGGATTGTTAAAAAACAGAGAGGGATGATGGGATGT
AAAACTGAACTTTAGAGTGTGAAAATCACACTGTCTTCTG
ATATCTGCAGGGACAGAGCATTGGGGTGGGGGTAAGGTGC
ATCGGTTTGAAAAGCAAATGATAAAATGTGGATTAAAGTG
CCCAGCACAAAGCAGATCCTCACTAAACATTTCATTTCCC
ACCCATACTCACCAACCCACCCCATCATCCCTTTCCCTTG
GTGCCCTCCTTTTTTTTTGTCCTAGTCATTCTTCCCTAAT
GTGCCACTTGAGTGTCAAGCTGACCTTGCTGATGGTGACA
TTGCACCTGGATGTACCGTCCAATCTGTGATGACATTCCC
TGCTAATAAAAGACAATACAACTCAAGTCTGGCAGCCTTT
CTTCTCTATTTCTGGATGAATGCCCAGTGAGACTGTGCAG
TATAGCCAGAAGAGGCCTTCTTCCCAGCAGCAAAGCTCGG
CATCTAGCCTCAAGCTCTGGCTGAACTTTGTGGTCGACAT
CAATCTAAAGATATAATGTCTGACTATGACCTTGTTCCAA
AAACTTAGACAAATAGTATATGTAGGAGGTGGGATATCTC
TTCTTCCATGACATAAGTGCTATCCAGGAATTTCTTATTG
CTTTCCTTCCCCACCTTGCTATACATTGTCTGGAACTGCC
TAAGAAATGGGAAACATTTGTGAAAGCCAAGAAATGTAAT
AGCTTTGGGTGACTAAAATAGATAAAAGTTAAGGTAAGTG
CACAAACATCAGTGCCAGGCTATGGAAGAAAGATAAAGAG
ATGACAAACACTTTTTTTTTTGAGGAGAGATGCTGAGGTC
AGGGCACTTACGTGCATCAAGTGATGGAGACAAAGTAAAG
AGAGTTTATGGATATATATGCATATCTTGCTAACAAGCTT
GGTTCTGAAATTTAGAATACCTCATCACATCAAGATAAAT
TGCCTTTAGCATAGAACTTGAGATAAGTAGAGGTTCACTA
GAAGTACTGACTTTTGGATCAGGGCAAAGGCGTTTCCGGG
AGTGTTTTTATACTAGACCCCTGCCTAGTCCATGGGGCTG
AGGCATGTCCACATAACTCAGAGCAACAGCCTTCTATTTG
TGTAAGACCCAAGCATGAGAAGGATGTCCAAGACAATAGC
TATGCCTCTGCCCCAGCCTGATGCCATGTGATCTAGAGTC
TGGGCAGCAACAACCATGTGGTCAAAGACATGGAAGAAAT
GCTCTGCAAATCCCACAGCCTGTTAGATTGGAAAGGAAGC
AAGTGGTATTGGGACAATTGCTCTGCATGCCTACAGCTTA
CCTGTCAACTACAGGAGGCTGCCAAGGTGTGCAAGAGGAC
CTGAGGGCAGAGCCATACTCAGGGCACAGATAGATGGGGA
TGGGAGTCAAGATGGGGCATGGGAAGTGATGAGGGCTCTA
AGAACACATGAAGCAGGTATTGGATATCAGCAGACAGACG
AGACTCCTTGGCACCACAGTCTGAGCCTGGGGTCGGGGGA
CAGCTGGGGAGTTGTCAGGCAGGAACATTGATGTAGTCGT
CTGAATTACTGTCCTCCATCTGGGCGGCAGGCTGGTGGTA
GAGGCTCACATATTCACAGCTGGTCTTCAGAGATGGGGCA
TGGAACCAGGGAGATTCAGACACCTGGGGACAACGAAAGA
AGCATCACTGGATCTGGGTAGGGTGATTTTAATATCTCCC
CAGGTGGATTTTCATAGCGGGCAATGGAGCATGGGCATGG
CTGCTGAGTTCCAGAAGGCAAAGACACAGAGATGGCTCAG
CTCCATCAAGTGGAGCAGCCCTGGGGATTTTCAGGGTAGT
GCCTCACCCGAGATAACTGGAAAACACTGAGACCTAACGT
GGGCAGGAAATGCCTTAAATAGGGCTCAGAGTAAAATCAT
GTGGCTAAGCATGGGCCTGAAAGAGATCCAGCTGCCAGAG
AAGTATCCCCTTGGGGATAAGATGCTGTGACTTATGGAAT
AAATATGCATCTTCTTAGGCAGTTATTCAGAAGTAGAGTG
AGTCACCCTCGGCACCTCTGTAAGGGCTCAGAGACGCTGT
GATGTGGCGTCGTGACAGTGCATTCAGGAAGGGGATGGGT
GGTGAAGGGGATAAGATGGCAGCCCACAGGGCACACTGGT
GCTCCTTTTCCCCAGAGGGAAACTTCAGGATCATCCACCT
TGAGGACGGTCAGTTCTTAGAGGACAGGACTGTGCCAATG
ACCCCCACATGGCATAGTTACTATTGCATCCACTGAAGAA
GGCCACAAGGGGGACAGTAATGTATTTAAACACAAGCTCT
GAGAATTAGACTTCCAGCAGCCTGAATATAGTAGGCATTC
AGGAAGCACTCATTGAAAGAAACTTTTATATATTTTGTAC
TTTACTAAAGAGGGAAGCAGCAGCAGCAGCTTGCTTTGAA
AATACGTCTTCCATCAGTCAAGGAAGTAGGAAGTCACAAA
ACAGAAAAGAAGAAAAAAGAGAAGGTTGAAAAGAAAAGTA
ACAGTGAGAGCAAAGAAAACTAAGAAACAAAATTAGATGG
TCCTGGTGTAAATATCAGTGAGGATGAAACTCAGTCAAGT
AATCAATGAAAGAGCTAAAAAGCACACGTGGGTAGCACTC
CACTTAGATGATGTAAGACTGGTCAAGAAAGGCCTGGATC
CCAGAACAGCTCAAGATGTCAACCTGAAGCAAATTAACCA
GCACATAACAATAGGAGAAATGATACATGAAGTTGGAGGT
GACACAGAGAAAAAAGAGAGATGATCAAGATGAAGTTTCC
AGGGTGAGAAGGAAGGCAGTAATATCCGAGCTTCCTTTAG
AGGCCAAAGAAGAGGCTGAGGATGGGGAAGAAGATGAGGC
TGAGGATGGGGAAGAGGATGAAGCAGAGGGAATCCTCGAT
GTATGACATGGTTTTTTGTTTTTGTTAAATTAAATGAACT
TTGAAAAAAGTGAGCAAACCCTTTGTTAGTCTCTCACACT
ATCTCTTCTATTATGTTTTAATTAACTTTCTTTGTCTGAT
AATAGAGATGGTTTTAGATTTGCTTAAAAAAAAACCCAAA
ATTTATCTTTCACTGCCTGTTATAGTTCATAATTTGAGAT
TAACTTATTTGGCTTAAGAAATGGAAATGCTCCCCATTAT
TAAAGGCTATAATAATGAGTCACTAAGCATAGGCACCTTG
TTGTAAATTTGTTCCATCAAGTTTTTTGCCCCTAATAGTG
GGAATGAGAGTTTCAAGTAAAAAGGCAGGGTCAGCTTGGA
ACAAAGTGCAGGCCCAGGTGAGGGTCTGTGTAGTCATAGG
GCAGTTTTAGAGAAAACAGCTGCTGGAAAGATGGAGTAGA
CAGACAGTGTCGCACCTGTCTGTCCCTCGGACTGGTTGCT
GCACCATCCTCTGGAGTCTTGCCTGCTCAACGGTCAGTAC
GTAGGTACTAGGACCGTGTGCACATATTTCTGAAGCAAGC
TGCTGCTGCTTCCCTCTTTAGTAAAGTACAAAATATACCG
AAGTTCCTTTCAATGAGTACTTACTGAATGCCTACTACAT
TCAGGCTGCTGAACACTGCCATGCAGGTGTGAACCTTCTC
TAGCGGGAGTGGGGAAGGGCAAGTTGGAGAAGCCGGAGGG
GACTGCACAGAACTGCCTCTTGTTGCTGGGTACTACTGTT
CCCTTTGTAGCCAGGTCCACGATTGACCAGCTGGGGATTA
AATTTCTCAGCCTGCCTGAAGGAAGGGTCACTACATGGTT
AAGTTTCAGCCTGTAGGATGCAAGTGGAAATGGTGGGAAA
CGTCAGGGTCATGGGCTTAAGAAGCAGCATTCTCTTCCTC
TCTCCTGTAAGCTGGGACGTGCATACGGTCCTGGTGCCTA
AGTACTGACCATGGAGCTGGTAAGACTCCAGAGGATGGTG
CAGCAACCAGACGGAGGGAATTTCAGTACCGAGACGACCT
CTTGGCTCACTGGCTCAGGCCACCTCTTCCTGTCCCTCTG
TCTCTGAGCCTTTACTTGGGGACAGGGAAGTAGGCTTCCA
CCGTGTGGGCCCTATCTTTTGGAGTCTTGCTGCATTAGCT
TAGTCTACACTCGAATTAAAACAGGGATTTTCTTTTCCCA
GGCGGCTGCCGAAGATGGAGGAAGTGCAGGTCCTGGTGCC
TGATGGTCGAGGCCATCTCCTGGAACCCCTGGCGGCCATC
GTGGCTAACTAGGTACTGCTGGGCCGGAAGGTGGTGGTCG
TACCCTGCAAGGGCATCAACATTTCTGGCAATTTCTGCAG
AAACAAGTTGAAGTACTTGGCTTTCCCCTGCAAGTGGATG
AACACCAACCCTTCCTGAGGCCCCTACCACTTTCCGGCTC
CCAGTCGCATCTTCTGGCAGACCGTGCAAGGCTTGCTGCC
CCAGGAGACCAAGTGAGGCCAGGCCGCCCCGGACCACCTC
AAGGTGTTTGACGGCGTCCCACCACCCCACGACAAAAAAG
AGCGGATGGTGGTTCCTGCTGCCCTCAAGATCATGCGTCT
GAAGCTTACAAGAAAGTTTGCCTATCTGGGGCGCCTGGCT
CACAAGGTTGGCTGGAAGTACCAGGCAATGACAGCCACGC
TGGAGGAGAAGAGGAAGGAGAAGGTCAAGATTCACTACTG
GAAGAAGAAACAGCTCATGAAGCTACGGAAACAGGTCGAG
AACGTGGAGAAGAAAACTGACACACAGTGGTCATCAAGAC
CCACGGACTCCTGGTCTGAGCCCAATAAAGACAGTTAATT
CTTCATGCTTGGCCTGGCCTGCCCTTCCTCCATTGTGGCC
CTGGAATGTGCGGGACCCAGGGGCAGCAGCAGTCCAGGTG
CCACAGGTAGCCTGGGACATAGGAAGCTGGAAACAAGGAA
AGGGAGCTTAGTCACTGCTTTCTGAGGTTACTTGAAAGCA
CACGGAGAATTGTGCAGGTGTAATTTATCTATGACCAATA
GGAACAGCAACCAGTTACTATAAGGAAAAGGGAGCCCGAA
GACTAATTGGAGGGGCCCTACCTTGTGAGTGGAGCATCTG
TTTAACTTTCCACCTGGTCATATAACTCTGCAGCTGTTAG
AATGTGCAAGCGCTTGGGGACAACACGAGCTTGCTGTTGT
ACAATGGGTATTTACAGCAGCATAGACTGGGAAGATGTGC
GACCAAGGGGTTACAGGCATTGCCCGTGCTCCTCACTTGT
ATTTTGTAATCAGAATCAAATAAATTATTTTTAAAGAAAA
AAAAAACAGGGATTTTACCACACCCTTTTAAAAAAATCTT
TATTCTGGGTTCTGCGTGTTTTGGACACTGTAGGCTCCTT
TAGAGAATAAAAAGCTTTCTCATCTCAATTCTTAAACAAA
GATGAATGGACAAAGGCTTTCCACCCAACCATCAGTGGCC
ATGAATGGAAACGCGAGTTTCTGTCCAGTCTAGATTTAAA
GATGAATCCTCCTCACTCAATGCGTTGAACCTTGTCTACA
TCTCTCCCAAGTCTCCTCTAGACTAGGCCTAACCGCCTCC
AGTGAAGGGTAAATTACTTCCTCTCACCTTCGAAAGTTTA
CTAGAAAGTTCTCGCGCACAGGAAGGTGAAACTGTCTAGG
TAGCTTCCACCTCCCTAGGACCTCCTAGAAATCTAATCTC
CTCCACTAGAAAGCCTTTCACAGAACTGTGGAGCTGCCAC
CTATCATTCTCTGCTAAGCCAGCGGCATCCAGCACGCACG
TATCCCATGACAACTGCTTGGCTAGAAGCCACGGAACCAG
GTCTTCCACAGTTCCCGGTATTCAACCTCCTGACACCAAA
GAAAGACGAAACTAAAACAACTTCTTGGGCTCAGGGCCCA
GGAGCTGCTGGGAAACCCGCTCTCCAGACCGCGGGGGCGG
CGCGGGAAGCCGCACTCAGGTCCCACCCCAGGGCTGGGGC
CGCCCAGTCGGGCCGCGGCTGCCAATCCCAGAAGAAGCAG
AGCTTACCTGCAGCGGGGCGGGGGGCAACGGCGCTCCGGG
GCCTGGAACGGGGGCCTCTCCCTTGCCTAGGGAACAGCGA
GGGCGGGGTGAGGCGGTGGCCGAGGCTCCCGCCCCACTCT
CGTGCTACCGCCCCCAGCTCCACCCTGCGGGAAGCCCTGG
CACCTAGGAGTGCGCCCCGAGGCGCCCGGCCTTCCCGGTG
CCAGCGCACTCTTTCCGCTTCTCCCCGCCTGGCCGCTCAC
CTGCAGCATCGGCCCCACGAGCGCGCCGCGGGCAGGCGCT
GTAGATGTTGTTTTGGGAGCGCGGTCGCGGCGACCCGCGG
GTCCTCTGGGAGCTCTCCAGGACGCGCATCATCACGGCCA
GTCGGCGGGCCCGCCTGGAGAGGGCTTCCCCGCAAAGTCA
CAGGAAGAGGGAGGAAAATGGCATCAGAGGCCCGTGCCAC
CTTCCCCAAACGAAAGGCTCCCTCGGGCTTGTCAGTGTCT
GACCTGGAGATGCTCCAAGCGTGGGGAATGTACGAGGCAC
CGCCTCGCCCTGCCCTGAAGACCAAAGGGCCCAGGGCGCT
GTCCTCCTCAGACCAGTGGCCTCCACTTCCCTACACCCCA
GGCTGCTCATCAAAAGCTCTCTGAGTTTCCCATGGAAGTT
CAAAAGAGGGTTCCGAACGCTCTGGGCTCTTTGGGCAGCT
CAGCTCTCCCTCCCCAAGCCCCCAGCCCAGCCACTCACCT
TTCCTCCTTTCAACAGCGCTTTTCACCACCAGCCCCAGAA
GTGCCAGCAGGAAAAGGCCCAGGATGGTCGAGATCAGAAT
GTGAAATCCTTGGCCTTCCCTCCCAGACCGTGAGCCATAG
TCCAATGTTCTTGGGGAGGGAAGGAAAGGTAGAGAGGGAG
GAAGAGATTATTAAAGGAGGTAGGTTCGGGGCGTGCTTCT
GTGTGGCCAACGTTTTTGGAGATGACTTACAGATTTGTCC
TTTTGTTAACAGAATTCACTCCACTCCCCGCTCAAGAAGA
CTTGCCTATGGAGTCACGAAACTTGAATTCAAATTCATAT
TATGCCTTTTACTGGTTGTGTGATCTTGAATGAGTCTCCT
AATCTCTCTGAGCCTTACCTCTTCGTAAATAGGTATAGTA
AAATCTATTTCGCAGAACTGTTATGATGATGAAATAAGAG
TGGATATAAGGAATTTAACGCACCTTCCAATGTTCAGCAC
GTCAGTTTCTTCACGAGATTATTGCAGATATTGACCGGGC
TAGTTCCTTATAATGGTGGGGAAAAGGATGTTTTTCTCAT
AGTGCTACTTCTGCCTAGAAGTTCTCCCCTCAATTTTCTC
TACATATTGAAATCTTACTTTTCTTAAAAGACGTTGTGTA
AGTCCTCTTTTCTTCCTAATTATGGTAAGCCAGACTGTGT
GTGTGTGTGTGTGTGTGTGTGTGTGTGCGCGCGCGCGCAC
GCCGCGCGCTTTGGGTTTCCAATTCTGCGGTCATGGCTGT
TTCAGGCTTTATCACAGTCAGACTTATGTTAGTAAGATCT
GGATATTGCATATTGTCATCTTCTTGTATCTTCAGGACAT
AGCACAATGCCGGCCACATAGTAGAGAGTAAGAAAATGCT
GGTTGGACTTGATGTTTTCCCTACTAATAAGTTAGGAATC
AGGAGTCCTGGTTCTATTTGAAACCACTTGGTTCTCATGA
CCCCAGTTTCTCACACCTATAGAACCCAAAGGATTTTGGA
GGTCCTGTTTCTCACTAACACCTTTGTCTTTGCTTATGCA
AAACCAGTTTTGATTATTGTAGGGTTTTTTTTTTTTTTTT
TTTTGAGTCTGCTATAATGCTTCCCCCTAGTGGTATATTG
CAGTACTTCCCTGGACTGCACCCCAGCCTTTAGACCAGTG
CTGTCCAGGAGACATGTGAGTCACATATGTAATTTTAAAT
TTCCTAGTAGCCACATTAAAACAGTAAAAGGAAATGAGTG
AAAGTAATTTTATATTACTAGTTTAATAGTTAAGTTTATT
TTTATTCTCATTTAGTTCTTCCCCATCAAAATAGATTTGA
ATGAATCTGAGTGACAGGAAGAGCTGGGTCTCACTAGTTG
CTACAGGGACAATGCTGGGGCATTGACAAGTGTGTTTTTG
TTAAAAGAGCTAATGAGTTAATGAGCTATATTCATAGGTG
GCATATTTCACAGTGGCCTAGAGACAAAGCCAAGGAGGGT
GTCTAATAATGGGCATTGCAGTGGATTTCAGTGGATCTCC
TAGTTCAAGCCTACATCTAGATCCTGGACAGTGTTCTCTT
ACCTCTGTCTGTGCAGCCTGGTGTGGTGGTTGTAGCTGGC
CGTCCGGGGCTTGAGCAGCTTCTCCAGAGCTGAGATCTTT
GAGGCTGTAGTGGATGGCAGGAAGGTTGGGGGCTTGTCAC
CTACTACTGAAGATGCTCTGGACACTCGAGGGTGGTGGGT
GATTTGGGTGGTGGGGGAGGAGTGGTGGACTGGAGGAACC
TTGGTCCTTTGAGCTGGTGTGGTAACTGCAGGAGGTAGCA
GGAAAAAAATGATGTTCCTTTTATATACTCTATTCTCCAA
CAGGATTAGGTCACCACTTCTTTCCACAACATACCCTTCC
CTTTTATGCAGACTACTTTTGTTCTTGCAGTCCTCGTGGC
CTAAAATCCTTCTTAACATGCTATCCAGGCCTAGTCAATT
CCAAGTATATTTGCTTCAAATACCATTTCTTCCAGGAAGC
CTTCCCTGACTTCCGAGGTAGAAGAGCTTGCCCCGCTCTG
AGCAGGGGGAGAAACTTTTTTGTAGTTCTATTCCCACTCT
GCCTTGTGCTGTATTTGTGTGCTAATCTGTTCTCCCCCAT
CTCACACCTATCAGTCACGACCTTGGCTACACGATCTGTT
CAATTACACTATCCCTCTTGGCTCTCAGCGGGGTTACCTA
GTGTAATGTTGTTCAATTAATGTATCCACTTCATCGGCAT
ATGGGATAATATGATGGAAATATTGCATGCCAAAATGCAT
TTAAAACTGGACAATGATATCAAAATGTAAAGGTATCATT
AGTATGAACATCCTTAATCTTTTAGTTGCAAAATAGAGTT
AAAAATCATTAGATGCCAGCAGGTAGAAGACAGCCCTACG
GGGAGCACGAGACATGATGATCTCCAGCTGGGAAATGTCT
GCCCAGTCTTGGTTTCCGCAGTCATTCATAAAAGAGCTAG
ATTTTGTGAGTGGAGCAAAACGTCATTGCTTGTGGTGCCA
CCTGGTGGTAATATGTAAGTTCTGCAGCTAGGACCAGGTG
ACCTGACTGTTGGACAGGCTTGAAGGATATGGACAGCAGA
TCTCAGGGAGGTATGTATCCTCTCTAAAGGCAGGGAATAC
ACACCTAAGACTCAGCTCAGCTCTGCCAGCCACTCTATGA
ACTGAACATAGACCCCCTCCTCCATTTTCACACTGCCACA
GCATCTCACCCACCTCTCCTACCCTCGCTATGGTGAACTG
ACCTCTGGTTACGACTTTGGAAGAACTGGCATATGGAGGC
ATCTGGAACAAATAGGGCAGATGAAACCATTTTGGAGTCT
CAGGCATTGGCTGCTCTTCCCATGATGGCTCGTATTCTAT
TGGAGGGAAGCAGAATGTGTTGGTGATCTCTAGGAGGAGA
CTGAGGCTTGGGGAAGGGTCTGTTGGTATAAACTGAAACT
AATTCAGCCAAAGTGGATGACAGTGAGGGGATGAGGGCAG
GGTCCACTGAAAGAAGCAGAACAGGAGCTGTGTTGGGGGC
TTCCCTGGAGGAAATACTGGTTCCCCTAGTCCAGTCAACA
TTCCCTGCAAAATCAGCAGAGGTCATTGGGATTCTAGGCT
GTTAAATTACTGCTGCATATGTGTGGGGAACTCGGTGGAG
GAAAGGAGAAAGGCAGGATTCCAGAGAGATAAAGGATCAG
GTCATAGAGTAATAAGATTGGCCTATAAGTGTGGCTGGGT
AAATTAGTGTCTTTCCTTTATTTCTCATGGGACAATTACA
TAGGATAGTTATGTCGCTTTGCTTCCAATTTCCTCCATCT
CAGAGCCTCTCCTCAATCTCAAGCCCCCACTCCCCTCATG
CCCTGGGTAGGATGGACAATACAAAGAGAGTGCCTATCTT
GTTCCATCTCAAGCCCCCACTCCCCTCATGCCCTGGGTAG
GATGGACAATACAAAGAGAGTGCCTATCTTGTTCCTTACG
TCCATGTTGGGTAGAAAATTCTGTGGACCATGAAGTTAAT
TGACTACGAGGTTTCATATGGATCTCAATCATTATGTGGC
TTATATGGCAACAGTGTCAGAGTCTAGGGGACTGTTACAG
TTAGATGACTGTCCCAGTCTTCCCATTTTCTGGGTAGTCT
GAGCCTCCAATCAGCAGAGGAACCTACCACTGTGGACATT
CAGGGTGACTTTCTGGGTCTTCCCCCTGTCTGTGTTCCTG
CCCGCTCCACAGGCATAGACTCCGCTGTCACTTTCGGTCA
GCTGTGTTACCTCCACTAGGAACAGATTCTTGTGTGGGTA
TTGCTTCAGAGTGACTCGGCCTTTGTATTCCACCTTGATG
AAGTTGGTGGTAGATACCACAGTACCACATGTTCCAGATC
CAACCATCTCCCGGCACAGATACATCCTCACATGCATTTC
AGGAAGTGGGCACTTGATGGTAACTGATCCGCCCAGCTCT
CCCTCTACCTTTACTTCTGGGAGGATCCTCAGGGCCCCTG
ATACTGCAGGGAGAAGAGATTAATGCAGAGGGAGCCCTAT
CTCTAGCTATATCCCAGCCCCATCCATTTCCCAGCTCCAG
CTCTCTCGCCAACCATAGCCCAAGCCCCAGCCCAATCTCA
CATTCATCCCCAGATCTAGCCCTGTCCCCATTATTAGCCT
TGCCTCAGCCTATCCTTAGCCACAGCCTTATCCTCATTTC
TTTTTTCTTTTTCTTTTCTTTCTTTTCTTCTTTCTTTCTC
TCTCTTTTTCTTTCTTTCTTTTCCTTCCTTCCTTCCTTCC
TTCCTTCCTTCCTTCCTTCCTTCCCTTCCTTCCTCTCTCT
TTCTTTTCTTTTCCCTCCCTCTTCCTCCCTCCCTCCCTCC
CTCTCTCTCTCTTTCTTCTCTCTCTCTCTCTCTCTCTCTC
TCTCCCCCTCCCTCCCTCTTATAGGATCTCACTCTGTCAC
CCAGGCTGGAGAGCAGTGGTGTGATCATGACTCACTACAG
CCTCAACCTCCTGGGCTCAAGCAATCCTCCCAACTCAGCC
TCCCAAGTAGCAGGGACTACAGGTGCATGCTGCCATGCCT
GGCTAATTTTTGTCTTTTTTGTAGAGATGGGGTTTTCATT
ATGTTGCCCAAGCTGGTCTTGAACTCATGGCCTCAAGTGA
TCTGCCTGCCTCGGCCTCCCAAAATGCTGGGATTGAGCCA
CTGTGCCCGACCCTTATTCTCATTTCTACCCTTAGTCTCA
ACTTCAGCCTCGTCCCATCCCCAACCCTACCCACAACCTC
AGGCCAGCTCTATGTTCACCCCCAATCCTATGCCCTAGTG
TTACCTTAATTTAACCCTCAACTTTGGCCTCACCACCGAA
CCCAAACCCGTAAGAAGCCAGACACGAAACCCTTGAGATG
ATAATCAAAAGTATATCTCCCACTCCAAGGAGACATAATA
TGCCTCAGGTGACCCCAAACAGCATACAACCCCCATGTGA
CCTCAGCGTGGTGCTGGCAGCATGGTGCGGTTGTGTTGCA
ACAGGTTTTCCTTTCCAGTTTGGTTTCGCTCAGCCGCATC
CATCCAGCCATTCGTCTGCAGTTCTATTTATTAAATCATT
CAACAAGCGTTTATTGAATGTCTTTCCTGTGACAGTAAAC
CAGCCGGCATCCCTCCCTCAGGAACAAATCATTTAGTGAG
TGATACCAATCAATGGCCAGTGAGCAGTGTAATACATCCC
ATGAGAGAGATTGCATGGGGTTCCCTGGAAGGAGCGAACC
TGGGCACCTGATGTAGGCTGTTGCAGGGGGTGGCGTGGTT
GGAGGAAGGCTTTCTGGAATAAGCGATGTCTGAGTTGTGA
CCTGAAGGAATGGGTATGGAGGGCAACTGAGAGTGACGAT
GCTCATCACAGAGGCGGGGGACATAGAAGGGGAACTGAGG
GTGTGTGTGCATGTGTGCATAGGTGTGCACACACTGTATG
TGTGATGGTGAGGGATACAAGATGTGGTTCATGAGTCCCT
GACATCATAAAGCTTATGCTTTGAGTGAGAGAGGTCAGGT
CTAATGCACTTGAGTCAGCTGCAGAAGAGGGTAAGGCCAT
GCCTGAGTAATTGCCAACTAAGTGGATCCCGTAAGTGTCT
GCATATTTCTGGGAAGAAAGTTCATAGGGTAAAGCGTGTG
CATGTGTGGTGAGGTGGGGCTGGAAGGCTGAAGTGGAAGA
GAAGAGAGTCTTCCAAACAGCCAGAACAGTCCCCTAAAAG
ACCAGGATATGAGAGAGAACATAGCATGTCCGTGGGCGGA
GAGAAGTTTGCAAACGTACTGAGATTTATCCACAGGGCAT
GCATTAAGAAGAGCACTAGGGAGTTTAGTCAAATGAGAGT
CAGGGGAAGCTTAGGAAACAGGTGGGGATTGAGACTTTGG
GATAAAGACATGCTGGGCAAAGGGAAGAATTCTGACAATG
GTAAAGAGGTAAAAACAATTGTGGGAGCAGAAAAGGGGGT
TGGGGAGGGTGGGGAGGGTTAGAGAAGGAGGATGTATGGG
AGCATGTTGAGATCTAAAAGTGTAGCTGACATAAACGTGG
TAAAGACTACAGAAGAGGGTAAGGCCATGTCTGATTAATT
GCCAACTAAGGCAGATGGACCAGCCAAAAACATGAACTCT
GACATGGAAACCCTCACATGAAAAGCCCAGCACAGCTTTA
AACCCACTGGAAATCGAGTCATGAGGTAGCCTCACAACTA
GACATTGCAATGAAAAGGTGACCTGTCACAAAGTGTCAAT
CAACAGACAAAGACACAATCAAAGGGAGGTCTGGAGGAAT
CACCTTGTGCATCCAGACAGCCCCCACCTGTGTGGGAAGC
TGAACGCCGAGGGTGGAAGCACATGGAAGTGTTTGAATGA
GACTAACCCAGCCAGGAAGGAGGTGTGAATGCCACTTTCC
CAAGAGCAAGACGGTACAAAATGGGCAGGGGGAAGATAGC
AGAAATGGGGTCATCACCTATGTAGCAACCTCCAGCAGCC
TCAGGCTGCCCAGGGTTGAGCTTTCGGTAAATCCCTGGCT
TGCCTGTTCAGCTCCTTGTGCAGACCCTGGATGGATGAAG
TGCAAGGAAAGCTACTGGCTATGCTGAGCTCTGGTCCACA
AGGAAGCAGTAGCTGGTGATGTGAAAATGACCAGACCCCA
AGAAAAAGAAACTAGTTCTCCTCAAGTTCATGGTAGCTTC
TAACCTATTCCCAAGACTTAGTAAAGCAGATTTTGAAAAC
AGAGAAAAGACAGATATAAGCTACTGGTTTAGGCATCTAA
AGTAGCACAGTGTGCATGAGACTCATCTGAGGAGAATGGC
TACAATGCAGACGACCTGATCCTGTGCTTAGGAATGGTGA
TTACATCTATCTGTGGCATGGTCTAGAAATATGTGTTTTT
CAACAAGTGTCCCAGGTGCCCTTGAATTTCTGCAATCCTG
GGATATACAACATTTACAAATGATTCCGGGGAAGAAAAGG
AGGAACTGGAGCAGGCTTCGAAAGGAACCAACCTGTTCAA
TAGTAATATTTTTGAGAGGCTGCTAAGTGACATTAATCTC
TAAATTGGTGACTTGATTTTCAGTGGTTATGATAGGGAAG
AGGGAGAAATGTGGCTTAAAGGATCACTCTCAATATATAA
CTGGATGTAAATACATGATTGGAAAATGGGAAAACATTTT
CACCATACAAAATAAGGTCAAGGTTCATAGGTCCTTGGTG
GCTGGGGAGCTCTGGAGAGGGACTCTGGCACCCACTTAGG
GGTGATTTTCCAGTGGAAGTGCAAATGAGGACCTAGTCAA
CTCAAATCAGAGCAGATCTCAGGAAGAGGAGAGTTGGCCT
GCGATTTTTATGTTTATCAAAAGGGGCATGGATTTTTTTA
AAAAGGATGAGAAACATCCCACTCAGCTTCTTATTTCCAA
ATACAGTAGCCTGGGTGTGTCCAGGCCTGCAGCCTGTCAC
AACGAATGAAGTGTCCATCTCCTTTCAAAGGCCAGCCCCT
CCACCTGTATCCTGAGTCCATCATTCACATATGTTTTAGT
TCTTCTTGTCTGCAATGATCCTGTTTCTTTCTCTGGCTAT
TGGAGAAAAATGGCCTTCTCCTCTAGCATTGCCATAGCTT
ACACACATGTCCTGCTATTGCCCATCTTTTCTTCTTCTTC
TTTTTTTTAAGACAGGGTCTTTCTCTGTCTCCCAGGCTGG
AGTGCAGTGGTGCAATCTTGGCTCACTGCAGTCTCCACTT
CCTGGGCTCAATTGAGGCTCCCACTTCAGCCTCCTGAGTA
GATGGATGGGATTACAGCGCCTGCCACCACACGTGGCTAA
ATTTTTGGTAGAGATGGGCTTTCACCATGTTGCCCAGTCT
GGTCTTGAATCCCAGCTCAAATGATCCATCCACCTCGGCC
TTCCAAAGTGTTGGGATTGCAGGCGTGAGCCTCCGTGCCT
GGCTTTGCCCATCTTTAAAAACTCCTCAGTTGATCTTTGC
CTCCCCTTCACCTCCCAACACACCTCTTTATTCTCTTTAT
CAAACCAGTCATCAAATTTGCTAAATCAGATTCACTTCCA
TACCTCCCAATTTCTCTTCAATCCACTCCTATCAGAATTT
CGTGTCCAGTGTTCCACTGAAACTGCTCTTGTCAAGTCAC
TGAAGTTCTCCTGTTGCCACATGTAATGGTTGCCTCTTTA
TCTTTGTTTCCCCTCATCCTCTCAGCAGCGGTTGACAGAA
TGGAGCAGGCCCATCTTGAAACACACCCTTGGTGTGGCTT
CCCCAGTGCACACCCTCAGTGGTGGCTCCCTGTCAGCCTG
CGTTCTTCCTCTCCTTCTCTCCCACCTCTCCATACTGGGC
TAACCCAGGGCCTGTGCCTTGCACCTGTTCTTTTCTCTGT
CCTCCCTCCCTCTCTGCCCTCACTCGCTCATTGACTCCCA
TGGCTTTTATGGCTAATGCTATAGATTCCATCAAAACATG
ATCTCCAGTTTTACCTCTGAGCTCCAGACTTGCCTCTGAC
ATCTCCACTCGGACCCTACTTGAATGTGTACGATATATGC
CAAACTTAGGACAGCCAAGAAAGAACTGATTTCTCTTCCA
AAACCCTCACATACTCTTCCAATGATCCCATCATCCACCC
AGCTGCTGAAGCCTAGAACTCATCTTCATGTCAAAGAATA
AAGAATAAATTTTAAGAGTGTGTGTGTGTGTGTGTGTGTG
TGTGTGCTGGGTCCCAGCATCAAATGTATATATGTATATA
TGTTTGTATGTATGTATGTGTGTATGTATGTAGTATTGGT
CAAGGTAAAAAGGTCTGAAAGCTCACACTGCATGACACTG
CCTTGCTTTATTAAAGAGCTCTAGACAGGGCTCCAGGCAA
AGTGGCCTACAGTTTGTACCTCATGTACTAGGCCCTAGGG
AGGCCCACCCCAGCATTTGCAGGACCTGGGGTAGGAGTAC
AGATTAAGGCCCAAATACCGTATATCTGAATATTTTTAAG
TTATAAATCAAGTTAATGAACTGTTAAATAAAATTCGCTT
TACTTACCTAACTTGACAAATGCACCTTCTTTGGATGTTC
ACTCTACTCCGTGGCCATGCAGGGGAAACAACCCCAAGCT
TCCTGCCCCCAGCCTCTGCCCACCTTCCTTCTCATCCCTT
CCTCCTGCCCACAGCACAGGGGTCCTGGTATATACATAGT
AGATACCTCAGCTTGCAAGTACAGTCTTTGTCCACCCCTC
ACCTTCTTCCCAAATAGCCACCTGTGGCCACCTTTTATAG
GCCAGGGGTCAGTCTCAAGAGGAAGACCCAGGATAGAAGC
TTGCACCATCATTGAAAAGGGGCCCACAGTCATGTGGACA
GGGAATTCTAGTTCTAAAAGAGAGTTTGGGTAGGGCATGC
TAGCTGGGGCCTATAATCCCAGCACTTTGGGAGTCTGAGG
CAGGTTGATCACTTGAGTCCAGGAGTTTGAGACCAGCCTG
GGCAACATGGTGAGACCCTATCTCTATTAAAAATACAAAA
ATTAGCCAAGAGTGGTGGCATGTGCCTGTAGTCCCAGCTA
CTCAGGAGGCTGAGGTGGGAGGATCACTTGAGTCTGGGAA
GTTGAGGTTACAGTGAGCCGTGATTGCACCACTGCATTCC
AGCCTGGGTGACAGGAGTGAGATCCTGTCTCAAAAAAGTG
GGGTTGGGTGTGGGCTTGGGGTGTATGCATCTCCCTGGCC
TGCGAACTCCTCACCCTGTGGGCATGGGCATGACTGGAGG
AGGGTGGGGCCCATAGTGAGATCCCTTTTGGCCCACCTAG
AATGGGGGTACTTCTCAGGACAGACTGAAGTCGTGCAATT
TGAGGATCCTTCATGCCTTTAGGTCTTCCACTCCCCACCA
AATCCCCTCTTCCTCCTCAGGCCTAAGTTTAGTTAACCAT
CCACCATACCCTCCTATGTCCTACGGCCTCTCACAGTGTT
TGATGTTTCATGTAAACTCCATTCCACTGGACTTTTAGAG
ATTTTCGATCTTCAGCTCAACAAATACCTGCATTTCTTTC
ATACTCAAGACATCGCAAAGAAAGCAAACATCAACAGGAA
GCCATTTCAACCCACAAGGAACTTGTCACTGAATAAACCA
AATTAAGATGGACACACATTAAACATAATACAAGGCAGCT
ATTGGGCTCAGAAGAGGGGCCTCAGGAATGTCTACAAGAA
GGAGGTGAAGTTTGAGATGAACTTTGAAGAACCCATAAAA
AGTGAAGGTGGCCAGGTGTGGTGGCTCAAGCCTGTAATCC
CAGCACACTGGGAAGTCAAGATGGGTGGATCATCTGAGGT
CAGGAGTTCAAGACCAGCCTGGCCAACATGGTGAAACCCC
ATCTCTACTAAAAATACAAAATTTAGCCAGGCACGATGAC
GCACACCTGTAATCCAGCTACTTGGGAAGCTGAGGCAGGA
GAATCGCTTGAACCCAGGAGGCGGAGGTTGCAGTGTGACA
AGATCATGCCACTGCACTCCAGCTGGGGCGACAGAGAGAG
ACTCTGTCTCAAAAAAAAAAAAAAAAAAAAAAAAAAGAAA
GAATGGTGAAGGTGAGAGGAAGGGTGTTCCTGGTCCTGGC
AGAAAGCACAGCATGGGCAAGGGCATGGTGGCAGGAGTGT
ATGGCTTGTGTTCAAGGAGGAGTCCTGTTGGCCAGAGGTT
AGGAAAGTGTTGGGAAGTGTGGTGCTCAGAGTATGAAAGG
GGGGTACAAGGAGGAGTGTACGTTGACTTCAATAGGCAGT
AGAAGTCATTAGAGGTTCTTGGGAGAGGTAATCCTGTGAT
TAGAAGTCAAGTTTAGGAAAATTAATCTGGTGCTGCAGGC
ATCCTGAGTTAGAAGAAGTGGGAAAGATAGTTAAGAGGGG
ATTGTGTGTTCTTTTCCTGTTCATTTCCTCTGTTACCTTC
CTAATGTCAATTGCTGCTGCTTCTTATCCTGGTAGATATG
GATCTAGAAACTGCATGATTTGGCCATTGATTGGATCAAG
GTCTGAATGAGGATAAATCAGAAGAGGTGGTAATTAGCCA
TTCTGGCATTTTGTGGCTGATGATCAGAGATACTTCAGAC
AGGTGAAATAGCTGGTTCGGATGGTGATCAATGAGGAGTT
TGAGGTAAGGTTAGGTGGGCTACATTTCAAATCTCAGTGG
AATATTGAAGTAGGGGTTGCCCAGGAGACAGCTGTAAATT
GAGATATGGAATTCAGGAAATAGATTAGAGCTACTGAATG
GATTACAGAGTTTTCATTTAGGGTTGAAAGCTGGAAATTC
AGGACTGAAAAAGATCTATAGAAAGAGCATAGAGATAAGA
AGAAAGAAGTATGGAGACACTTGCTTCAAGATCCCATAAT
AATACGCAATACGTTTAGGAGAGATGACACCTTCAACTCT
TAAGAGTTAACACCTGGCTGCGCACAGTGGCTCACACCTG
TAATCCCAGAGCTTTGTGAAGCTGAGCCAGGAGGATCACT
TAAGGCCACAAGTTTAAGACCATCCTGGGCAACACAGCAA
GACCCCAACTCTACAAAAAAATTAAAAATTAGCTGGGCAT
GGTGGCATGCACTTGTGGTCCTAGCTACTAGAGAGTCTGG
GGTGACAGGATCACTTGAGCCCAGGAGTATGAGACTGCAG
TTAGCTATGATCACACCACTGCACTCCAGCCTGGGTGACA
GAGTTAACACCTGACTGAAACAGGAGAGTGTCTGGAGTGG
AGAAAGGAGAATTAGCAGAGCCCTGGGAATGAGTGAGGAG
GGCATCCAACACCTCACGTGGCCTCCATTCTTGTCCTGCC
CTAGGTGTTGGTTTGCAACTGAATCCATCCAGAAACATCA
GAGCTAGAGCTACCAGGCAACTCTTCTACTTGTGGCCAAT
TCAAACCTCATTCAGAGGTCTGAAGTATTTCCCCATAGTA
CTTACCTGGCAGGAAGTAAAGTGACCAAAGCCAGAGGTCC
ATTGTTCCTTCTAGAGTGCAAGATCCACCCAAGAGCCCCT
AGAGAGGGAGATGGAGACACGCTGCTTACTCAGGAAGCCT
TCACAATCTGGAGCTAGAAAGAGATTTCTAGCCTCCACGA
GGAACAAAGCTTCACGATGAGGAAATGACAACCTCCCTTG
TTTGCTAACTAGTCTTAGGCTAAAAAGAGAGTGCTGACAA
ACCGCAGAGGAAGTCAGGAGCTGAGAAAACATGTTATGTG
GAGTAAGAAAGGGTCACTCCGCTCAAAAGGCATCTAGGAA
GTTCCTCCAGACTATTAGCAGCGACCAGGCCTGATATTCC
TTTGTCTTGGTGCTTTTCCTTAGCAGGGCCTCCCGTGCTT
TCCTTATACTCATTGGTTTCCGAGCTGGGGTCATTTGCTT
TCATTTGGCCTTCAGAATAAAAGAGCCTTATCACCAATTT
TCCCCACCTGAGAAAGGCTGTATGGGCAGATGCTTGGGCC
TGAAGTCAGAAGATGCTGACTGTAGTCCTTACCAGTCACC
AGTTAACTCATCTTTACAAACGTTTTTGAGCACCTACTAT
GTGGGGATACTAACTATGGACTTTGAGCAATCCATTACTT
TTCTCTGAGCCTCAATTTCTTCAATCTAGGAAATAAATGA
AGCTGGGACTAGATGGTCCCTGGCATTCCCTCCTGCAGAA
CATAGTTCCTGGGGACTTTACCATAGCTCCGCAGCACCTC
AGCCATCCCTCACCCTTTGTCTCCCTCAACTGTCCCCACA
AGGTGCTGCCCTGTGGCAAGGGCTCAGGCCTCTGTCCAGT
GACCACCAAGGCAATGCAAGAACTGGGCTGTGACAGGTCA
TCCAGCCACTTTGCCTGAAGTCACGGCAGCCTGGTAGAGC
CCTCCTTCAGGACCCCAAGGGCCCAAGGGTAAGGCCCATG
ACTGATGGAGAGAGATGCTGAGGCCACAGGGCATCTTGGG
AAGAGTTTTGGATGCAAGTCAGAAGACCTCGGGTCTTGTC
CTGCCTTCGCACTTTCTAGCTTTGGGCAAATTTCCCTGGG
CCTCGGTTTTTTCCCTGATAAAGTAGGGATTGCCTCTGCC
CTGCCCACCTCACATGGCTTTTCTGAGGCCCAGCAGAACC
CACAGGCATGGAAGTGGTTTAAGCAGCCTTCACTGTGAGC
TGCGCAGGGGTGTTACTTATAAGGGCATTCCCAGGGCTCT
GTCTCTGGAAGTTTCATCCCTGGAGGTCAGTTCCCAGGGC
CCAACCTCAGGTGCAAGGACCTCTTGTGCCCCTGGAGGAT
CCAGGTTATTCTCATACTGTTTCTGGGGAGGGTGTGACTG
ACAGAGCCGATTCCACAGTGGTCATGTAAGCCACTCCCTG
CTCGCCCCCACACAGCAGACTTGTCACATGTTCTCCAAAA
CAACAACATCCGCGGTGGAAGTTGAATGTGAGGCTCAGAG
CAGGTGCAGAGGAAATGTGTGTGGGGGTGGGCAGCATGCC
CTGCCCCATCCCTATCTGAGTCTCCCCTGGCCCAGAGCAG
CTGTGGTTGTGATGTCCTCCGGCCCCGAAATCGGTCAAGA
TGGCAGAGGGCAGCCTCGGGCCTCTGCTTAGTGAGTGCCA
GAGCTCCGAGCTGGGATCAGTCCCACTCTGCCCTACTTAG
TGGGCTCTTCCCAATGCCCCAGAGCTGTCACACAGCTGGG
CTTCACCCTGCACTGGGCTCGAGGCCTGGGGCTGTCTTGG
AGAGACAGAGAAGGAGAATATGAGTGAATGGATGTGATGT
GTGTGGGGGCAAGAGTGTGTGAGTATGAATATATGTGTGA
ATGTGTGAGTGTGTGGTGTGTGTTGTATGACTCTGATGTT
TGAGCGTGTGAAGTATGGGTGGTGTGTGACTGAGGTGTGG
TGTGTGAGGGTGCAATGTGTGTTGTGTGGTGTGTGTGTGG
TGTGTCTATAGTGTGTGTGTAGTGAGAGTGTGAACATGTA
GTGGGTGGCTAAGAGTGTGTGAGTGTATTTTGTGTAGCGC
GTGTGAATGTTTGATGTGTGGCAGTAAGTGTGTGATGTGT
GTAGTGTGTGAGTGTGAACGTGTGGTGTGTGGCTGTGTGT
GAGTGTGCCCTGTGCATAGTATGTGTGTGTGTGAATGTGT
GGTATGTGGCTATGAGTATGTGAGTGTTAGTGCTGTGTGC
TGTGTGTGAGTGTGAATGTGGTGTGTGGCTGAGTGTGTGA
GTGTGTGCCATGTGGAGTGTGTGTGTGTGTGAATATGATA
CATCAGCAAAAACTTACTAATGTCCCCATATTTAGGACAA
AGATTTTTGGCTCTAGTGTGGCTATGAGTACGAGTGTGCA
CTGTGTTTTGTATGTAAGTTTGAATGTGTGGTGTGTGGCT
GTGTGTGTGAATGTGTGGTGTGTGGCTGTGTGTGTGCTCT
GTGGAGTGTGTGTGGTGTGTGACTATAAGTGTGTATGAAT
GTGTGTGTGGCTATAAGTGTGTGTGTGTTCTGTGGAGTGT
GTGGTGTGTGGTTATGAGTGTGTGTAAATGTGTGGTGTGT
GGCTGTGTGTGTGCTCTGTGTTGTGTGTGTGGTATGTGGT
TATGATCGTGTGTGAGTGTGTGGTGTGTGGCTATGAGTGT
GTGTGTGCACTGTCTAGTGTGTGTGTGGCTATGAGTGTGT
GTGTGTGCACTATCTAGTGTGTGTGTGGTGTGTGGCTATG
AGTGTGTGTGTGTGCTCTGTGGAGTGTGTGAGTGTGTGGT
ATGTGGCTATGAGTGTGTGTGTGCACTGTCTAGTGTGTGG
TGTCTGGTTATGTGTGTGTGAGTGTGTGGTGTGTGACTGT
GCTGAGTCTGGGGCCTGCCAGGCACGGCGGAAGGTGTGTG
GGATGGGAGTGGGGAGGAGCTTTTGCATCATGTGTGGCGG
AAGTGAAACCTTGAAAACATCCCGTTAGGTTGTTAAGACT
AAGAGTTAGGGTCTGAGGACTGCTGGGCAGGAGCTGAACG
TTTGGAGTTTGAGGGGATCAAAACCCCCAGAACCGGGCCT
GTTCCATCTACCTACCGCTGTTGCCCTTGGGTCATGGGTT
TGGGGCCCGAGGGAAGACTGACTGCTGGTGAAATTGTGAA
GTTTACATTTCTTACATCCTTATTTTCTCCTCTTTTTTTC
TCATCTAAACTCAATTTCTCCTTTCTGACTCACAGGGCTG
CCATGGTGCCCTGGCACTCCTACTCCCAGGGGAGCGTCTG
CCAGGCTGGAGCACACCATGGGGCAAGGGAGTCAATGGCC
CAACACCCTCTAGAGGCCAGAAGGGGTGAACCTGATAGAA
AACATTCACAGCCCCCCAGCAGTGGGTGGAGGGAATAAAT
AACTCACTGGAAAGTGTTAAGTCCTTGAGGTGTGTTCATT
CACTCTCTATGATGACCTTTTAGCTTAGGCTCTGCCATCC
TCCCTGTGTTACAGATGGGCTAAGAAGAACATTTCTAATA
AGGCCGTTGTGAGGATCACATGAGGTAAGTGTTACAAGGG
ACTCAGCACACAGCCTGCAATGTGGTCAGAGTGCAGTGGA
GATTGGCCGCCGCCACTGCGGGGAGGTTGTTGTCATGGGT
TCTGCTTGGTTATTGCATTTCTCTGCTTTAATCTCCACAT
GGCTGGGTTAGAAGGGCCATTTCCAGGGCCTTCCCAAACT
GAGGGCCTCCATCCTCAGGTGGTCCTCTCCCTGACCCAGT
GCTGTTCTCTGCGATGACAGATCACAAGAATCTCCTTGTC
TGGTGGACTCACCAAGAACAAGCCCCCGCCCCAGGTAGAG
GTACCTGACTCAGGTACCCTGTAGTCCCGTCCTTCCGAGC
ACCAAAGAATCCCAGGCTTGCCTGTCCAGCCACTCCACAG
CAGTAGGACCTTGGAGCTTTTACCTTTACAACAATAAGCC
CATTTGTGACTTTTTTTTTTTTTTTTTTTTGACAGTCTCA
CTTTGTCCCCAGGCTGGAGTGCAGTGGCACGATCTAGGCT
CACTGCAACCTCTGCCTCCCGGGTTCAGGTGATTCTCCTG
CCCCAGCCTCCCAAGTAGCTGGGATTACTAGTAGACACCA
CCACACCCACTAATTTTTGTATTTTTAGTAGAACGGAGTT
TCACCATGTTGGCCAGGATGGTCTTGATCTCCTGACCTTG
TGATCTGCCTGCCTCGGCCTCCCAAAGTGCTAGTGCTGGG
ATTGCAGGTGTGAGCCACCGCACCCAGCCATGTGACTTTT
TGAAGATAATAAATGGTAGGATTTTGATGACTAAGATTTC
TTTCCTGACTAGGGCCATATTCCTATTGGAGTTCTGAGGT
TAAAACTCCAAATGTGCAGGACTTTTGGTTCAACTTCAAC
GTGACATAACAGCAACAACCTGGATTTTAGAATATTCATA
TCCCTGTATCTAGGCCAAAGATTTTTGGTTCTAGGGAGAG
TGGCTTGGCTGCCCTTTTGAGAATCAGCCTTGGAAGAGAA
ACTCCAGAGCTGCTTGACTCCTATACCGATGATCCTCTCT
CCGTGCCTGCCTTGCTCCACAGCCTGCTGGGACCTTTGGT
CTCAGGCTCATAGCCTGCCTCTCAGCGTGTCCACTGTCCA
CTTAGACATGTAGCCTTTTTGAGATGATCTCTTATTTTTT
GTTGCACAGACTCCTTAGTAGAGATAATTATTTTAGGAAA
ACTGGGAGGAATGGGGTGGGGAACTACTTGTTTCTCTGCC
TGGGGGGCCAGTTTCATAGACCATAGCACAGTCAGTTCCT
CTCGCTGCTGTTTAATGTTCTTAAGAGAGATGTTCTGTCT
TGAGTTTTGGAAAAGTCTAAATCAGAGATCTATGTTTTAG
CTTTACAAAACAAAATCAGTTGCTAGAAACGAATTCCTGG
CTGGGTGCACTGGCTCACGCCTGTAGTTCCCATTCTTTGG
GAGGCAGAGGTGGAAGGATTGCTTGAGGCCAGGAGTTCCA
GACCAGCCTGGGCAACAAACAAGACCCTGTCTCTACAAAA
ACAAAACAAAACAAAAATAATTCCTAACCACTCTTGGGCC
TTAATAATGCCCAGCAGTGGTTGAGCATTAATAATAGTTG
GGCCTTAATAATAGTCCTATCTTTACATATTGGACTTTAA
AAAATAATAAACATGAAGATAATTCAAGAACTTGGGGAAG
ATTTCCTTGTCATCAAATGTTTAAATAGTTCCTTGAATGC
TCGGGGCCACTGACCATTGCTAATTGGTTTATCATCATCA
ATCTTGCAGTTTATTGTCACTCCCCTGTACTAAGATGAAT
CATATCTTCTCCAAACTCATGTCCAACGGAACCTATGAAC
CAGCTTCCTTATTTAAAAGGGTTTCTCATGCTACACGAGG
AGCAGATGGACTTTGGGCTGTATTGACAATATCACTTAGG
AATAATATAAGATCGCCTTTGGCTATAGTGACATTTCTTG
ACCTTTGCTTCAAAGGACTGGGATAGGCTACACGAGCTCA
GGACTGACTCGCTGGTTATTGGCATTTATACAGAAGTTGC
ACCTCAATCCTCTACCATAAACATGGCCCTTTGGTGAGTC
AGAGAACAGCTTCCTGAAAGGGTAAGACAGTGGTAGGTTC
TGACACACCTTGTCATTTTGATCCTCCTGGAACGATTTGC
TGTCATTCCAGAAGCTATGCATCCCCATCACAGAAGAGAG
AAATAAACATTTCTGATGCCCCCTCTTCTGGCTGGATAGA
AGCCCAAGGCTCTGACCCAGGTCAGGGCCTGGGAACTGAG
ACTGAGTACTGCAGTTAGTGGGGCTGGAGGGGAGACCAAA
AGAGGACTGAAGTCTGAGTCCCAGGAAAGTGTAGACTTGG
GAAGCTCATAGCATCCACAGCATTATGTTTAAGGCCTGGG
TGGAAGCAAAGGTTCACATCAGGCAGGATGGCAGACTGGG
GAGAACTTTCTTGCAGAGAGAACTCTCCACACACAAAAGC
CCTGTGGAAGAATCTAGGGATGAGATGGGGGGGCTAGCTG
CCAACAGACAGCTAGGGCAGTCCTTATAGAATATGACATG
GTTTAGCACCAGAACTTAGGAATGATCTTGACAGACAAGA
GGGTTTCAGGGTGTCTAAAAGCGGGACCAAAGCAAAAGGC
AGCCAGATGCAGTGACTTGTGTCTGTGATCCCAGAACTTT
GGGAGGCAGAGGTGGGAGGATCAATTGAGCCCATGAATTC
AAGACCCGCATGGACAACATGGCGAAATTCTGTCTCTACA
AAAAAATACAAAAAGTTAGCCAGTGTGGTGGTAGATGCCT
GCAGTCCCAGCTACTCTGGAGGCTGAGGTGGGAGGATCAC
TTGAAACCAGGAGGTAGAGGCTGCAGTGAGCCGTGATTGC
ACCACTGCACTCTAGCCTGGGCAACAGAGTGCCCTGTCTT
GAAAAAGAAAAAGAAAAAGAAAAGAAAGCCCTGAAAGGGC
TGTCTGGGAGACAGAAGGTATTGGAGACAAATACAGTCTG
AGCCTCGTTGGTGGCAATCACAGTCTTTAATTATTAATTG
TCATATTTCTGATTTGTTAGCAAGTGCCAGCTTGTAGGCT
GGTTGAAGTACAGAACTCAGAGGGAAAAAGAAATTAATGT
TAGCTTTCTGGAGAGCAGCCCCTCTCTGACACCATCAAAC
ACTTCTTTGTTTCTCTTCAACTTGGAACTCTTCAAACACC
AGGGGTTGTGAGGGTTTGGCCATTCTTTTATCTTGGGTCC
ATGTGAGTGACAGAAATGGTGGGGCCTGGGAATGATCTCC
CTCCTTTACATTTTCTCTTCTCCCTCCTCCTCCTTACAGA
GGGGCAGGGGCTCTTGTAGAGAGATCCCTGGCCCGGGAGA
GAAGACGCCAAATCTAGTTTATCTCACTGGGGGCCTTTGA
GAAAAATGCTTCAGGGCCGGGGGCAGTGGTTCATGCCTGT
AATCCCAGCACTTTGAGAGGCTAAAGTGGGCGGATCACTT
GAGGCCAGGAGTTCGAGCAGTCTGGTCAACATGGCGAAAC
CCTGTCGCTACAAAAAAAAAAAAACAAAAAACAAAACAAA
AAAAAACAAAAGGCCAGGTGTGGTGGCCCACATCTGTAGT
CCCAACTACTTGGGAGACTGAGGCACGAGAATCGCTTGAA
CCTGGAAGGCAGAGGTTTCAGTGAGCCGAGATTGTGTCAC
TACATTCCAGTCTGGGTGACACAGTGAGGCTATGTCTCAA
AAAAAATAGAAAAGAAAAAAAGAGGCCAGGCATGGTGGCT
CACGGCTGTAATCCCAGCACTTTGGGAGACTGAGGCGGGC
AGATCATGAGGTCAGGAGATCGAGACCATCCTGGCTAACA
CAGTGAAACGCTGTCTCTACTAGAAATACAAAAAATTAGC
CAGGCATGGTGGCGGGCGCCTGTAGTCCCAACTACTTGGG
AGGCTGAGGCAGGAGAATGGTGTCAACCCGAGAGGCGGAG
GTTGCAGTGAGCTAAGATCGTGCCACTGCACTCCAGCCTG
GGCAACAGAGCGAAACTCCATCTCAAAAAAAAAAAAAAAA
AAGAAAGAAAGAAAAATGCTTCACTCTTCCAAACCCTAAT
TTTCTCATGTGTGAAATGGTAAGAATCTGGGTTTATAATT
ACCTGTATGTACGCTCATCATACATGACCCCTGAGGCTTT
AGGACTCGAGAAATTTTATGACCTCTCCCAACAGGGGCAG
AGGTGAGCACACCTGGTGAAAAGTTAAGACTCAGTGAGTA
TAAATACACCAAGAGGAACTGTGGCTTCTTTCAATGGTGT
CCTCAGAAAGGCTGTGAGCGGTGTTGGTGGCATACCTGTC
ACAGCATCTAGCAGAGCGCCTGAATTCTGTACGTATTCAA
ATACATCTTTTGATGGAAGGAAAGAAGAAGAGAGAAAGGA
TGGAGGGAGAAATGGAGTGGGGGGAAACTTCTGTTGACAT
CCCATGATAAGGGTGCAGAGGGGCGTTACACGTCTGTCCT
TTCTACAATCAGCTCTCCCACCCCGTCCCTCTTCCTTCAA
GGGACCTGTGAGGACTTCTATTCTTCTCCATATCTGAGGT
TCTCTCAACAGAAAGAAGTTGCAAGTGGGACCTCCTCATG
CTGCCCTCATCCCCAGTAGGAACAATTAGGCCAGGCTTCG
ATGTCACTGAGTAGGGGACCAGCACACCTCTGAGGACAGT
AGGAAAAACCTAGGCAGGTGTTAGAGCAGGCAACGGGGTC
CCCAGGAGCTGAGGGCCCCAGGATCGACATGATTCTGAAG
GTGATTGTCATGGGTGCAGGAGGCAGGAGGCAACACCATC
TAGGCTTCCTGGGGGCCTTCCTGAGCCTCGGTGGCCATAG
TGCTGGACTGGAGCAGGAAGTCTTTGTAGGCCATCTCAGC
TTCCTCCTTGGATGACTAAGGCACAAGAGAAGAGTCAGTG
TGGGGGGCACTGGCTCAGTGGGTGGAGTCGGGGGAGGGGA
AGTACTCAATGTCCTGAATTCATGATCTTGGTCCAAGCAA
CACAAGCCTGTGGGGCCCACTGTTCTCATCCCAGCCCCCA
TGTTCACCAAACAGGACGCATTTTGAGAAATGGAAAGTTG
CAGCCTCTAAAAATATCTCCTTCTGTCTCACTACCTCCTT
CTGACACGTGGAGTGGAACCGCCTCTGTTGCCCGGGCCTG
TCCCCGGAAGCTGCCCACACAGTCCACGGGCAAGGTGGCC
TAGGCTGGGGTCAACCACGGTGGTGTATGTTTTTCTTTCT
CTACTAGCCCAGAGAGGTAGTTTTTTGGCACCACGGAGTT
AAAGGGGAAGGCTGTCTCCAGGAATAACTTGTTCTAACTT
TGCTAAATGCCAGAGATGTTTCAAGAAAAAGTAGATATGA
TAAAAACAACCACAACAACAAAAACTATCACCTCGGGATT
AGAGGCACGAGATGTTATTTTTCTGGGTCCCCTGAGTCCT
AGGGAATATTGCGGGGATGGTATATGGCACCCAAAGGCAG
GAGTTGCCTCTGCTGGGGCTTCAAGAGAAGTGAGCAGGGG
CTTCTAGCCTCAAACTGCCCACAGTGAGCAAATGTCTCCT
AGGACCAGGCAAAAAGCTGGTCCTGAGCAAACCCTTAAGG
AAGGATGGGTGGCCTGAGGTCCTTGGGTCCCCCAACCCAG
GAAGAGCATCCATTTAATCACCAGGATTTGGCATTGGAGC
TTCCCATCTTTTATGTACCTGCTTTTCTCATCTCCCGGCC
TGCCTCCCTCTTGCCATTTTACAGCCTAATCATATAGCTC
ACCTCCTTCCTGGGTCTTATCCACATCAGCATCCCACCAC
CAGTAAGATACGGTTCTTCCTCAAAAAGTCCTGAGGACTC
CTAAGGACTATTTATACCATCCTCCCTATTTTGGGATCAG
CCCCCATATTAAGGTAGTTCTTCCTGAAGTCTCACTGCAG
CCCCTCATGCTGCATTTCCTTGGCACATAGTGGGGCTTCC
TTCTTCCTCCTCACCCTTTTTGCCTTTTTGGGTTCTTTGG
TCTCCGTGGTGCTCTCAGGGGTGGCAACAAACTCTGTGAA
GAAAGAGGGTAGGTGAGCCCTTACTAGCCTCCTTTTCCCA
ACCCAGATGTGGGGCTAATTCTTGCTCTCCCTAGGGACTG
TGCATTCCCTTGAGTGAGGGTCATACCATCTTTTCCTCCG
AGGGATGTCTCCTGAGTGATCGTAGAGGCTCCCATATTGT
CATTGGCTCCAAATTCCCTGGAGTTCTCGAAGTCTGACAT
GCTAATGTCTGTCCTGTAGCTTCTGATTGAAACTCGGTCT
GTCCAGGAGGAAGAGGAGTTGGTGTAGGGACAGGGGCTGG
GACCTAGAAGGTCAGGCTGGGCTGCTTGTCTCTAGGCAGA
TCCACTGTAGCCCTGCAGGACAGCTGAGGTGGTGCACCTC
TGACTATGACCCAGGGGGATGGGGAGGGAGTCTCCTCCCC
AGTCCCTTTTCCTGGGTAATCAGGACTTGGTAATCCCTGA
TCTTTGTTTGTCACTCTGGGATCTTTCAATGAACAATATC
TCCTTTGGTCCTCACATCAGCTCTGTGAGGTAGTGATTAT
CATCCTTGTCTTGAGCCATGAGGAAACTGAGGCATGGCAT
AAGGATGGCCCAATGTCACACAGCTCATTAGTTATCCAAT
TAGTCCAAGCCCAAGGTCTCCTGAAACCCAGTCTTCTCTT
CCTGGCAGCCCTGCCTCTGAACCCAGACCCTGGGTAATTG
CAGATGATTTTCCAGAGTTAGTATTTGGACAGCAGCTCCG
AATTTAAGTTTCGAGTATGTGTGGGTTTATCTTTCCCCAT
CCTGCTTTCTCAGGATCCTTTGTTTTAGCCCGTGAAAAAG
GAGAGACAATGGCAGCTTCCTCTATGGGTAGATGATTTAG
GACTGAGGGCTGGGGTTGGAGGTGGAGGCAGGGAGTATCC
CAGGGACTCACCGACGTTCTTCCTGTGCCGGGCTCTGGCC
ACCCCCACAACCACGGCTCCCAGTGCCACCACCAGGCCCA
GGGGCACCAGAGTGGAGACCAGCGCTTTGGAGCTCCCACC
TTGTTCCTCAGAGCTGGAAGAAGGCTTAAGTTAGTTCATC
CCTGGAAAGGAGATCTGGGGGCCCGAGGATGTGCTGCCAA
GGTTGACTCGGCTACTTTGTCCTCCCAGGTTTATCCACCC
CATCCTGCTGATGCAGCTCCCTAGCTCTGTTCTTCTAAGA
AGCCTTCCCAGACTGGCAAAGGCAAGCACTGGGCCTTGTT
GCATCCCAGGCCCAGAAGACTGAACTGACTTGTAAACACC
TCCTCAGCCGTGGGAGAAGGGCAGAGGGTACCATGGGACC
CTCCCACTTATTGTATAAGCAGAGGTAGTAAGGGCTGCCC
CAGTGCCAAGAGACAGACAGGCTTTCCTCCTTGGACCTGG
TGGCCCAGCCTCAGGTGCTCAGCTCTGGGTTGTTCGAGTG
GGGAGCCTTGAATCCTTCCTCACCTGCTGGAATCCACAGA
TGCTCTCCTCCCACCAGCTTGATCTCCCGTATCTGCCACG
ACCTTTTCCTCTGCAAAAAGCCTGGGATCCTGAATGGCTT
TGTTTTCAATCTCCCGGACACCAGAGTCTAGCACCTTCTC
ATCAGGAGCAGCGTCCGCCTTCGCTGGGCTGACATCGCGG
GACCCTGCCGCAGGGAAGAGTGGGGCCTGGGTTGTGGTTT
TTTCTCTATGCTCTTACTCCTCGAGGTGAAGGAGTCTGGG
GAGACTTCATGAGGAATCACAGGGTCAGGGTTCAATCTCA
AGGCTGTTGGGGTAGGACCCAGGATGGCATTAGAAACAGA
GCTGTGATGGCCTTCTTCAGCTGTCACAGATGATCTCTGC
CCCATTACTACCAAACGTATGGTGGGGACCTTCAAGCCTT
CGTGTCATAGATCAGCTGTGTATAAAGGCTGACCTATCAT
TAAGGCTGACCCATCACTTAGGCTGGGGAGATTTTCAAGC
TCTGAGACGCTGGCCCCAGGCTTCCCGACTGCCCAACTGG
GTGCAATAGTGCTGCCCCCTGGAGGTAGCCTGGCGAAGGG
CCCCTCAGTGAGTCCCAACAGCAGGGTCCACACAATAGGA
TTTCTTGAGGGACTACGAAATACCCTTATTAGGGCTGAAA
CATTTCATGTGAAATTTTAAAAGAGGACTTGAAATGCAAA
TTTACTAGATGTTTCCTAATTTTCTTGATCAGACCTTGTA
AACGAAGGTACCCGGCCCTCTTTTGAGGGCAAGCTTTGGC
AGGGGGAAGGGAGATGAACATATTGTATATGACAGTGATG
TATGCATATTATTCTTCTATACAGAGAAGAATATTTCCAG
ATAGAGAAGAGACTTCAATCTGGGTTGAAGTGGCAACTAT
GGGACTTGTCTTTTTTTTTTTTTGAAATGGAACCTAGCTC
TGTTGTCCAGGCTAGAGTGTGGTGGCACCATCTCATTCAC
TGCAACCCCCACCTCCTGGGTTCAAGCAATTCTCATGCCT
CAGCTATCCAGATAGCTGGTATTACACCACCATGCTCAGC
TAATTTTTGTATTTTTAGTTGAGACGAGTTTTCTCCATGT
CGGCCAGGCTGGTGTTGAACTCCTGGCCTCAAGTGATCTG
CCTACCTTGGCCTCCCAAAGTGCTGGGATTACAGGTGTGA
GCCACCACATTCAGCTGGGAGTTGTCTTAATGCCGAGGTT
AAATTGCAAACCCACTATTTTTATTTAGTTGGTATGTTTA
TTTGAGATGTCCCTTTTGAAAGGCTTAATGAGACTATATA
GGACCTAAATGTCCCCTCCCTTCCCCTCCTCCACTTTCAG
CCTCTTACAGCCAAACATACGGGCCAGCACTGATTGAGAA
GCTCTTAGGCAGGGGCCTTCAGGAAGTCCTGCCTCTGGGT
CTGAGGGGCGCAGGCCCTGCCCTTGGAGACTCACCTGCTA
CCTTCTTCTCTTCAACTGCCACATAGACAGCTGCAGTCTC
TCCATAGAAGTGGCCCTGCTTCACTCCACACCAGTACCAG
CCCTCGTCTGCCCTGGTCACTGGGTTCAGGGTTAGGGAGA
CAAGCCGGCTGTTCTCGTCACAGTTCACGAAGGCCTCACT
GGGGCCTTCGTCTTGGCTGGGCAGGGTCTGGCAGCCTGTG
TTACTCCACTTGCACCAGTATTTCTCATACGAGGAGAATT
TGCATGGGAAGTGGCAGGGGATGTTGAGAGTCTCTCCCAG
CACAGCCGTGACATTCCCTGGTACCTTGAGGTTTGGTTCT
CCTGGAGGAGGGAGGGAGGTAGAAATAAGCACAGAAGTTG
GTACTTGGAGATGCTGCAGGAAAGTGACTCTGGTGTCACT
GTCCACATGTCATATATATGTATGTATGTATGTATCTCAA
CATTTTTCCTTTTTTTTTTTTTTTTTTGAGACAGGGTCTC
TCTCTGTCACCCAGGCTGGAGGGTAGTGGTGCAATCATAG
CTCACTGCAGCCTCCGTCTCCTGGGCTCAAGCGATCTTCC
TGTCTTGGCCTCCCAAGGTGCTGGGATTACAGGCATGTAC
CACCATGCTCAGTCTACATTTCCTCTTCGTATAGCATTAG
AAATAAGTATGTTATTCTGACTACATAAGAAATGTAATTG
TGTGCCTAGGTAATAATTATTATTGATGAGCACCATGATC
AATTCAGAGTCTACGATAACCCATAGATCTTTTCACATGG
ATTTCAGTTTGCTTTCCTCACTCTTCCTTCTCTTCTAGAC
TCCATACAAAGAGGTATCTGCAATCCTCAACTTCAGCTGA
TGCCTGCACACTGCGAAAGAAGCCCATGTTCTTGATAGTA
GGAGGTGCCATGTATGGTAATTCAGAGTGTAGGGTGCGTG
TTACAGATATGAAAATGTGACCTCTGAATAGGTGGGCTCC
CTCCTGAGGTCTGGCCCATCAGGGTGGAGGTGGGTGAAAA
AGGAGGAAGAGTGGCTGGGGATGCTGCTGCTGGCTGGAGA
GGTCTTAGAGCTTTCTCCCTTCCTGTTCAACTCTTACCTT
CGATAATCTTGATCTCCACGGTGGTCCTCCAGCGAGTATC
GCCGTTGGTCAGACACCAGTAGAAGCCGGCGTCCTGGGTG
GTGAGCTGGTTGAGGATGACAGTGAAGGTGCCGTTGCCTG
GCTCCTGGAGCAGGGCGAGGCGGCCCTCGTACTGCTCCTG
AACCAGCCCCTGGCTCTCCACCAGCAGGGGGCAGCGGCCA
TTCTGGGCCCCTTCCCAGAGACACCAGTACTTGAGGCTTT
TGCTTTCCTTAGGGTTGTAGGGGCAGAGCACCGCCACAGA
GCCTCCTGCCACCCCCTTCACCACAGTGGGGCTGCGGGGA
ATCGTGGACTCTGAAAGCACAGACAGAGATGGGATGGAAG
GATGGCCACGCAGGAAGAGCCTTGCGTGGCCTGAGAAGCC
TTCTTCCCAGGGTCTCACCCAGGATGGGGAGTGAAGTTTA
CACGAATCACCTTACCCTCCTCAGAAAATGAAAAGGAACT
TTCCTAATGTCACAGAGCCTGCAGCTGGAGCCACCAGGGC
CAGACTCCAGGGACATGGAGTCTCCCCGTCAACCTGGACA
TGTTGTTCTTTTCCTCCACATTATTCTGAGCAGAGAATGG
AAGGAGTTGAAGGAGAGAATATCAGCTCTTCTTCTTTGGC
TTCTTACAAACTCTCCCTCTGTATAAGGTTTTGTCTGTTT
TGTACACTAATAAGGGTATTCCACAAAAGTGGCCAAATGG
GATTATGTCCAAATCAAGAAAATATATTTAGAAAGGTATT
ATGTAAAATATAAAGTATGTAGCAAAGGTGAGCTTAATTG
TTGGGGCCCCAGGAGGCATCTCAAAGACGATAGCCATTGT
CCAGGCAGCTAAAGCTGAGGTCCAGAGAGAACCAGGTGAC
CAAAGATGCAGGGGGTCCTGGTGAGGACCCCAAGCTGGAC
ATGAACATGGCGTGCAGGGAACATAAGCCCCTTTAAAAAA
AAAAGTCACAAGCACAGATACTTGGAATTGCAAGTACTGG
TTTGCTGCTTCTCGCGAGGGCAACTCTATGCAGGGTGCTC
TCGGGTGAGACAGAGCTGGGATTTAATTCTTTCACTATGC
TGATGGCTCACTAGAGTAGGGCTGAGTGGGCCAGACGGTG
CTGAACTTCACAAATAACCCTACAAAATGTGGGAGTGAAA
CATTTAGAAGCTGGGGCACTCCTGGGAACGCATTGATACC
AAGATTAGCCAATCCTTTTTCCATCTGAAGGTGAGGGATG
AGGCACCCCTCTTGTTCAGGGGTCAGGGGAGGGGACAGAG
GACCCCTGCAGAGCCTGCTACAGCCCTCAAACACAGTCTA
TAAGTCCTGCCTCAATCAAGAGCTTTACTCACCTCTTACT
TGTTAAGCAGGGATAGCCATCAAAAGGACTTTGATAACAG
AAGAGTAATTAGGAGCTGCCACCAGGCAGAGGCTGCTTTT
TCTCGCTGTCCTGTGCAGCAGCCCACACAGCCTCCACTTC
GGGGCTGGCCAGTGAGTGGATGCTATTGGCTGATTGATGA
CTATTGATAAATAGACTCAGAGGGAGCTGAGCTTGGCTCT
CACCTGCAAGACTGCCCCACCTCCTCCCTCTCCTTCTCTA
GGGCCTTACCCTCATTGACGAAGAGTTGCCAGGCCTGGAT
GGGCCAGCCTTCCTGCAGCTGACCATCCGAGTGGGCTCCA
CACAGGTAGCGCCCTTCATCCTCCTTCCTCAGGCCCGTGA
TCACCACACTGAATGAGCCATCCTTGTCCTGGGGGTTGAG
CAGGATCCTGCCCTCAAAGGCTGAGTCCCTCTGCCCCAGT
GTGTTGATGACCACGTCACAGGTTTCCCTACTGTTCACTC
GGCACAGAAATTTGGCCACATTTGCCACCTCAAGGCCCAG
GGCACAGTGGAAGGTCACTGAGCCTCTCAGGTCTTCATAA
ACCAGTTCGGGCTCGGGCTTTAGCACTTGGAGGTCAGCAT
TCTTCTCATCACGATTGGAACCATCCCCGGCCTGGCAGAG
ATACAGTCCATGATCGCTGAGCCTGAGTCGGTCGATGACA
ACGGTGAAAATTAACTGGCCAGTACCTGGAATACGAAGGC
GTATTCTGCCCTGATAGTTGGGATTCACATAACTTCTGGA
GTCAATGACCAGCACAGAGCTCTGGCCTATCTTCTTGTAC
AAGGCCTTCGTCTTCGGAGCATTCTCAGTCTTGAAAGGGC
ATTTGATGGTCACCGTTCTGCCCACGTCCACTGTGTAGAC
TTCAGTGTCATTTGGGAGCTCAGGACCTGCAGGATGAGGG
GTGCAGGGTAGGGGGCGGGCAAACTGTGATTCTACTTTCT
TGCAACATAGGACTATTTGCTATTCCTAATTAGGGTGTGG
GTGGACTTATAACCTGGAATGCCCTCCTTCCCAGAGGAAC
TCTGTCAGAATATGTGTTCCAAGGCCCAGCTTGACGGCCG
TCTCCTCCATGAAACCTTCCCCAAGCTGACAGTAATCTCT
CCCTGCCCTGTGCTTTCTTGATACATCTGCATCGCTTATT
ACATCCAATCTGGTGTATGGTTAATTATGTTCTCCATGGA
CTGGAAGTACCTTGAAGGCAGGAGCATGTTTTTCTCATGT
TTGACCCCTCTGCTGTGACAAGCACAATGCCTCTGTGTAG
TAGGTGGCCAAATTAATGTGTGTTGAAATGAACAGAACGA
ATGTAAATGCAGGGTGATGGATTTCAATGCATACAATAGA
AGTTTCCAAAAATTACAACAGTGTAAATGTGAAATGGGCT
GTCTCGAGGAGCAGTGAGTTTCTGCTAAAGCGCTTAATCA
GAGGCTGCATACCCACCATCGGCACGTTCTTCTAAGCGTC
CGGACAGGGTGAACTCTAAGCTCTCTTCACCTCTTAAGAT
TCTGTGGTTTCGAATCTCCATCCCCACCTGAATGACCTCC
TCATTTAGTCCACAGACAATAGTATGTATATTCCAAAGGA
GCAGAACATGTCTTCGGGAGTCCCCCTGAATTTCTTTCCT
CTGTAAGACCTCTCTTTTGAGTTGTCCTTGACTATCTAAA
ATGGCCTCATTGTTAAACCCTTGTCAGAAAGAACTTTTCT
TTTTTTCTCTTTCTCCAACTAGAATAGGCTTGTTAGCAAC
CCATCCTTTCAGGATCTTGGTCTTTGGTCAAGAACTAATA
ATCTAGTTTATCCTGATAATACTGAAAGACTAAGGGTTCC
TGGGTTAAAAAAATATATATACATTTTACAAGAAGCCTTT
TGGCAGCCCAAACCTTGGTGGAAAGTTGCATTAATGATAG
GAATTTAAGGATCCCTGTAAATCTCTCCCTGCCTTTTCTA
TCTCCTTAGCCTGATGTCAGATTTCCCTTTCTACCTGTAG
CAAACACGAGAAAATTTGTCCTCCTGATACCCTTCTAAGC
TGGGGTCTCCAGAAAGCCTAAAATGTTATAGGCCACCAAG
TCCTAGAAGGGTTCACTTATCACCCCCAAGTAGGCCCTAT
CTGTCTCCTCCTCCTGTTCTAAGAAGTCTTTGCCTGGGTA
GAGGGGAGCCTTCTGACCCCCGGCCGGGCTACGCATCCTT
GTCAGGAAGTTCCTCCTCCAGCCCTCCATGCACCTTAGAG
AATTCCCTCTAACGTTCTCCCAGAAACCCAAGGAGCCTGG
ATCCTTACCCTGGCTGACCTCCAGGCTGACATCAAAGGAC
AGGCCTCGGCTGTTGATGCCCAGGCCACACTTGTAGTGCC
CGGAGTCATCCCGGCTCAGCTGGGCAATGTTGACCACAAA
TGTGCCGTTCTCCGGGAAGTTGGTCAGGTTAGCCCTGCCT
GCATAGTTGCTGGAGACGTAGCCCTCTGAGGAGACGAGGG
TTATGCAGCGGCCACTGGCTCCCTTCCGGCACCAGTACTT
CCGGGTGTGCCGGTTGACAGAGGTGGGTGGGTAATAGCAC
TTGATGGACACTGAGTTACCTTCCACACTACTCACCTCCT
GGGGACCAAATATGGGACTCTTCGTGGAGATGGCTGTGGG
TACAGAAGAGAGAGGTTTTCTGAGGCCCTTGGGAGGTACA
GCCTGTTCCAGATAATCCACTATGAGGAGATGTAGTTTTC
TACCTGACACATAGGCCCTCTGTTGATAATTTATCATATA
TTACAGCTGGAAAATTGCTGAGATTAAAGTGACTGTTTTA
ATCACGATTAAATTCTAATTGTAATTCATTAATGATAACC
ATTTCAAGAACAAGGGAATGACAAATTTATGATATTCCTT
GTTTTTTATTTTATACATATATATTTTTTGAGACAAAGTC
TCACTCTGTCGCCCAAGCTTGTGTGCAGTGGCACGATCTT
GGCTCAGTGCAACCTCCACCTCCCAGGTTCAAGTGATTCT
CATGCCACAGGCTCCTGAGTAGCTGGGACTACAGGCACAT
GCTGGCAAATTTTGGTTTCTATTTAGTAGAGACAAGGTTT
CTCCATGTTGGCCAGGCTGGTCTTGAACTACTGACCTCAA
GCAATCCACCCGCCTCGGCCTGCCAAAGTGCTGGCATTAC
AGCGGTGAGCTAGCATCCAGCCATCCTTTGTTTTTTCAAA
CAATAACACCACTTTCGTAAGGTGTTACAAGTTTGTACTT
GCCATGTGTTATTTCCTTATATTTCTAAAAACACTTTGTA
GATGATTTTCTTGTCTTTTTTTTCCCCCAGATAAAAATAT
TGAGAGCCAGGAAGGATAAGTGATTTCCCTCAGATTTCAC
AGCGGGTCATAGAGATGCTTGGTTGAAGTTAAGGTCTTTG
TTATTCTCAAATAAGATCTTTCACAGACCCCTGGCCTTGA
GATTAGGAAGTGCCATTCCTGTCCCTGATTTCCAACTCTC
ACAGACATGGTCTCTGTATGACTTTTCCTCAAGGGAGTGC
CAACTTTGAGAGGGACATCCCTGGGGATGAGTCTGATTTT
AGTGTCCCCAGAGAGGTGAACCCTGGAGTCGGGCAGGCTG
GAGGGGTAGAGCTTGGGGAGTAGGGACCTGGCAGACATAC
CTGGGAAGACCGCCAGCAGGCAGGTGAGCACGAAGAGCAG
CATTGCTGGTGTGTCCTGAGCGCCGCACCACTCAGGCCGC
CTTCTCGTGTGCAATGCTGAAAACAATAATCACAAGGAGA
TGAAGCTCCCCTTGTCTTCCAAGACTGTTGACCTTAGAGT
TTCTGTGACATCTGTTTGACTTTGTATCTCCAGCAACTGA
CATAAATCCTGTTGAATGAATCAGTGCCTCCACCTTTTCT
ATAACAACTCGAAGTCTTATCATCCTTCAACACTTACATT
TCCTTAATAGCTATAAGTAGCTTTTGTCTTCTCAACTAAG
CTGCAAGCTCCTTTGGGATAGAGATATTGTGTCATTTGTT
CTGTTTCCCTGCCCATGAGACACAGTCCCAGGCACGCTGT
AAGATCTCAGGAACGGCTTGCTGGGTGATTGGTTCCTACC
AATATGTGGCCCCATCTTTCTGTTTCAGCTGCCCTCCCTA
CGTTCCTGACATTCCTGGGAGGTGAAGCAGGCTGACATAT
TTCACGGTGTGTTCAGATGAGGAAACTGAGACCCACAGAG
GAGGTGTCATGATTATTAAGGTTGTAAATGTAATTATGAT
GGTCCTAACCCCATTGACTGCACCCTTATTCTGTCTCAGG
CACTGTGTTGAATAATTTATGTGTATTATCTCATATGGTC
TTGATATCAGCCCTACAAGGTTAGTATTCTTATTCACATT
CACATGGGAGGAAATGAAGGCTTAAAGGTTAAGTAGTTTG
CTCAAGGGCACACAGGGGTTAAGTGTGTGGGGGTACACAG
AATGGGGGTGGGGAAGATTTAGGCCCATCTTTGTCTGACT
GCAAAGTCCATGTGCTTAACCTCTCCACTGCTGTATGGCA
CCCCAAATACAAGAGCATGCTTTTACCTTATGCTTATTTG
TGTTATTTGTAGAGACCCTGTTGCTTATGAAAGCACTATC
ATTTACATTATTTCATTTGAGCTTTGTATGTTCCCTTGAA
ATAAGACAGAGAGGTATAATCACAACCATTTTATGGATAA
AACATTGAGATCTTGAGATGCTGAATGATAGGCTTGTGTT
TTCCCAGCAACTTGGTTATGGAATTGGGGTTTAAAAACTT
AGGTGGTAGGGTCTTTGTAATCCTGCCCGGTAAGACCTGG
CAGACAAAGATGAAGAATCAAAGATAAGACCACTCAGATG
GAGCAGCCCGTGTGGACTTTGTCACCACTGTGGACAAAGC
CCAGGGCTGAGGAGAGCTGAGGGTCCCAGGGGCCTGCCTG
ACAGCAGCTGTCATCAAGGCCCCAACTACAGCCTAGAGGA
GGAGAGAGGAGTTCCCACTTTCCCAGAGTTTGACAGACTT
TAAACTTTGGAGTTATCTTGACAAAGAGAGTGTTAAATGA
TCGTAAGTTTGGGCAGTAATGAGTGCCATAAAGATAAGGA
TGCTGTAAGCAGGAGGAAGCTAGGCATTATCTCCCAGACC
TCCCTCACCACCCTGGCCCTTGCTCCTGCTCCCAGACTCC
CTTCAGCTTGAGCCAAAGGCAATAGAGTTGTTTATCTTGG
TTATTTCTTTGTTGCAGGGGAATTTCCCAGCAAGGAACCT
TTTATTTCCTTGTGAATATAAAGGTATTTTGTTTCTGCAG
TTCTTTGGAAGAGTAAGGGGAGGGAGTGGGAACAGATATG
GGTGTCAGATGGCAACATCGAGGCTCTCTTGGGTCCAGTT
AATTGCCCCAGACCTTTCTTACCAGGTCAATGATTAATCC
CTGGAGTGGGGCCTTAGCCAAATACCAGTCAGCTCCAACG
TGAAAGCAATCAGGGGACGTTGGCTGGGGTGTCATCACCT
GCGTAAGCACTGCAAGCTGCCATGGGAGATGCTCCCAGGT
GGGAGCAGCTTTCAGGAGGCCAGGAAGTCTCGGCAACAGT
TGGGATGGGCTGGCTGCAAAGACCTGAGAGATCTACCATT
TGCTACTTGTGCTGGCACAGGGTGGGTGCTGGCATAGGTG
GGAGGACAAAATGCTGCCTGCTTTTAAGAACCCACACCAG
CAGCAGTTGTCCTTGCTTCTTGTTCCTGTCCTCACCTCTA
GATAAGCAACTGCCTAATATTTGTGGGAGACAGGAGCGGT
CTTCCTACAAGCTGAGCAGCCCTCTTCTGGACTTGGCCTG
GGTTGCAGAGAGTCAGATGCCAGCTTCTCCAAGGTGAAGA
CCCTGACGTCTGTCCCAGACTTCTCATTTTGTGACATGTT
TGGGTGACTGTGCATGTTCGTGTGGAGAGGGGACATGTGC
GTGCACCCATTACCCTCTGCATGGTCTCAAGCCAGGGATG
AGAGCATCAGGCATGCACAGGCAGGTCAGGCAGATGGCAA
CATCGGCGGGATGCACACAGTCCAGTCCTAGACGGGATGA
TTGGCAGGAGAGGATACCCCTGCTCGCAGGAACAGGAGCT
CTTCTTTGCCCAAAGCTAAAACTTGAAGCACAATTTCTCT
AGTAACAGTTGGAAGGATCCTGAGCTTTCAGAATCATTAG
AGACCCCTTCCTCTCAAAACCAGAGACTTTCTTCCAAACC
TGGGGGATTCAAATCTCAGGGAGACCCACCCCACTGGGTG
GCTGGGGCTGGATTTAAAGGATTTGCTTAAGGAAGGAAGA
AAAAGAACATAATGTTGGGCACCCGCTTTGTGCCAAATGC
TTTGCTATGTTCTTTTCTTGTATGACTTCATCCATCAGCA
CAACAACCCAAGAGATAGATGTTGTTATCCTCATGACGCA
GGTCGGAAATGTAAGGCTTATGGGGATTCTTGACCCCAAG
ACTCACAGCAGAATCCGAATTTGAGGTCACTACCCCATTA
TCACGCTTTAAATGAGCAGAGGGGCCTTCTTTATTGAGTT
ATATATATATGACATTATGTCATGCATGAGGGCACGTTTT
CTGGTCCTTAAACTAGCAGTTGTTTTTTCACTGCTGCAGT
TTACTAAGTTAGTGTCCCAACATATTTGTAATATATGGCT
CCACAATTGTGGATTGGGGCAGGAGTGTAAGCTGTGCTGA
AGAATAGTTTTTCTTTTTATAAAATGTATTTAACAAGCTC
CTATTCAGTTAAAGTGACTGCACGTCAGCTCTCATGGTGT
GGAGTCCAAACCTTTGTCCATCTAATCTCAGGTTTCCCTC
TTTTTCAGAGGAAGAAAGGTCCCCTGGACTTGATATGAGA
GTAGAAGTTTGCTTGCTGGGCATCGTTTGAAGATAGAGAG
TGAGCTACTTAGGTTGAACCCATGTGGATAAGAGAGGAGA
CAAGCACTACAGGCTAGGCTAGAAGAACGTACACTGAGTC
CTTTCCAGGTGCTTTACATGTGTTAATGTGTTTCATTTTT
ACAGCCACCCTAGGAGATAGGACAAAATGGGCAACCCCAT
TTCATGAGTGAGATAATTGAGGCACAGAGAGGTGAGACAT
TTGCCCAAGGTTGCACAGTTGGTAAGTGACTTAGATGGGA
TTCTGGATCAAGAGCATAGGCCCTTAGCCACTCTGCTCTA
CCTCAGAGGGTCTTGCTGTTGAGAGGAAGCAGTGGGAGAG
GAAGGAGCAGGATATCCAATCTTAGAGAAGAGAATTTGTT
CAGTTCTTTCCTCTCTGCCTTTCACAGAAAAGGCAGTTCT
TATAAAGAGATACCTGGGGCCGGGCGTGGTGGCTCACACC
TGTAATCCCAGCACTTTGGGAGGCCGAGGTGGGTGGATCA
CGAGGTCAGGAGTTCAAGACCAGCCTGGCCAACGTGGTAA
AACCCTGTCTCTACTAAAAGTGTAAAAATTAGCTGGGTGT
GGTGGCACGGGTCTGTAATCCCAGCTACTCGGGAGGCTGA
GGCAGGAGAATCGCTTGAACCCAGGAGGTGGAGGCTGCAG
TGAGCTGAGATCACGCCACTGCATTCCAGCCTGGGTGACA
GAGCAAGACTCCAAACAATTAAAAAATGAAGAGACACCTG
GACCCAGGGGTAGGTGCCAACAGAGAAATTTCTTCCTGGA
AAATATTAGCTGCTATTTATTTAGCACCTGCCACGTGTAG
GATATGTTACATAACCATGTGTATAACCAGGCATGTTGAC
GCCAAAGCCTCTTTCCACTCCACCATACCGTGTCGAAGCC
AGTGGCATTGAGACCCCAGCCCCAGCCCCTCCAGAGAGAG
GGCAGACATAGACGAAGGTCTCTGCTGAGCACAGTGCATA
GGTATTTTTTTTTTTAAGTTGGATAGTTTGCTTTGTAGGT
GACATCAAAATGTCCTCATGACCATATCAAAATGGCTGTA
CCAAAACCTCACTGTTCAAATTTGCTGGTGACTTTACACC
ACTCGCATAGACTCATGCTGTCTTGGTTTCCTGAACTAGG
GAATGGTATCACAAAACCAGCCCTGCCTACCTCCTCGTTT
GTATCAGGGGAGAATGAGATGAAGCTGTGAGAGCCCAGGG
CAAGTGGGTTTACTAAATGGAAGCCTGTGCGACCCCACTT
TTTATCACCTAAAGCCACAGAGGTCTAGAGGCGCTAGGAG
ATAGGCAGAGAGAGTTGCTTTCCTGACTCCTGGCTCAGTG
TTCTTTCTGTTACATTAGCACATCTGGGGCAGAGAGAAGG
ATGGAGAGAGAATTCCGGATCTGGCTCTGGGAAGACCTAC
GTCCAGGCACCAGATCCCTAAACCCCTGAAAGTGGCATCT
CCTCTCCAGATGTTAAGGGATCTATAATTCTCCTAGTGAA
GGGGGAAAGTGATGGCACAAAATAGGAGCAGCTTCAATGG
CCCCAGGCACCGTGGCAGTTGCACAAAGGGAACTGGGGGT
CGGGGACAGAGCTTGACCAGCTGCTGCCCTTGTGCCGGAC
GGTCTCACTGCTGACTTGGGATGCTGTCAGGATGGGCAAA
GGGAGGGGAGCCCATGTCTGAGATCTGCTGGCTGCAGAGC
CAGGAGGAGCAGCAGGAGTTGAGTATGCTGCCTGTGGGGC
TCAGCCCTACCTCACTCAGTGACCCCGTGAGGACCTCATT
TTTTCTACCTCTAGGAAGGGCGGGATGATGCGATGACACA
CACTTATGTCTCCCATGGCAGGAATCTGCTAGAGCAAAGC
GAGGTGGAATTGGAAAGGATTTCAGGGGTTCTTGGAAGCC
CAGTAAAAGGAGCTGAACATGCCTTTGCCAGAAAGCCACA
AGCGGGAAACCTCAAAGACTGGAAGAGGACTTGCTAGGTG
CCATACTTTATGAGCATTATCTAATCCCAGGTCTGTCTGG
TGTTCAATACATCCTTGATTAATTAAACTAAACTGAAAAA
TATGAAACAATTCCTATTTCATTCTAGAGGTGACAAAGCT
ATTTCACACGTATTTTCTCATTTGAACCCACATTGACCCT
GAATGATAGGTGTTATTTCTGTCTTTGTTTTATAGATTAA
GAAACTGAGGATCAGAGAGGTTAGGTGGCTTGCCTAAGGC
CACACAGTTAATCAACTGTGAGGAGTTAGGAAATCCAGGT
GCAGACCAAGCTGAAAGAGTGCAGCTACACATGCTGACCA
CAGCAGTCCCTTCCCACTTGCTGATATTTATCAGAAAAGG
ATGGGGGGCTTCCACACACTTGTATCCCTACTCATCCCAC
TGGGATATGCACGCTTACTTCCCAACCACACACAGTCACG
GTCTGCCTCCTTGTCCTTCTCACCCCACTATCTGGGAGAC
TGGGAGTTGGGAATGGAGGGGGTTGCCTGAGCCATTGTCC
CGAGCCCTTTCCAGATAGCATCCCGTCTGGGGATCCCAGA
GCAGTAACACTTACTTTTAGCCACTTCCTTCTCTCCCGTT
GATCTGATTTCAGGGACACAGCCTGCTGGCCAGTTGGTAA
CCCCTGCCTCTCTAGGAGCTACTGGCAGGGCACTGGACGC
TGCTGCCAAAACTGAAACTCTGCTCAGTGTTTGACCCACA
CCTGGGCTCTTAAAGGGCCACTCTCCCACAGGCACCGTGG
CCAGCCAGGGTCACGTGACTTTCACAGATCCCTTGCTTTC
CTTTCATTTTAGCTTCCCTGGCTGGCTCCATTTGGTTTCC
TTTGACCTTGGGGAGACTCTATTACTTGGGAATCCTCCAT
CATTGCAGCTTCAGGATGAGGGACAGAATGTCAAGTGTGA
AGATGCTGTTCTGTCACTTTCTAGCTGCAAGACCTTAGGC
AAGTCACCTTCCTATTTCTTTTCATCTGGAAAAGAGGGAT
GGTAATACCAAATCTACAGGTAGAGGATATAGCCAGATAT
TAGCTGCAAAAAACCCGGCCCAATACTTGATTTGAAGTTG
GCATCATCTGACGGGGCACAGGTGGCAGGAGTGGCTCTCG
TAATCCTTGGTCTCATATCCCCAGTTGCTTGGGAACCCCC
TCCGACTCCCTAGGTTACTTAGCCTGGACTAAAAATGCCC
TTTACATACCTCCTGCCAAGCCCCTTTTACCAGTCCCAGA
GCTCCAGGAACTGGCAGGACTGTCGCCATTCCTGTTTCTC
TCCCCGGAGTCATGAAAGACTCTCGCTGCTTCTGGGCTCC
CCTGAACATGGCCGACCTCAGAGTCTTGTTAGGACCCAGG
CTTGGCTCCATAGCAAGGAGGGTGCCGACCTGCTGAGTTG
AAGTAGCACCTCCTTCCCTATCTCAGTCAGTCCATGGGGG
CTGCCAAGACATGACCTGGTTGGGACTCCCAGGTGTTCCC
CAAATGATCGTGGCAGTCCTGTGACAAAAGTGAAGCCCAC
TCCCCAACACACACACGTATGCCCCGCAACGCCTCACTGT
AAACCCCCACTGAAATGCTGCCCCATCCTACCTGTGCAGG
GCTGACCCAGGCTCTCACTACAGAGTCCTACAGGCCAAAC
ACCAGAAGGGGAAGGAAAAATAGAGAAATAGAGCGCTGGA
GAAACACAAGGCAGCCAGAGCCCTGGGTCTTATTTTAGCT
AACCACTGGCTCACTTGTGGGTATTAACACACAATCACAG
ATTTCGATGGCAAGCAAAACAACCCATAATTTCTTTATGT
AGCTTAATTTCTTTCTTTTTTTGTAGTTTGCACATTTGGA
TTTTCTTTTTTTATTTTAGGTTCCGGGATACGTGTGCAGA
ACGTGCAGGTTTGTTATACAGGTAAATGTGTGCCGTGGTG
GTTTGCTGCACCCATCAACCCATCGCCTAGGTATTAAGCC
CCACATGCATTAGCTATTAGTCTCGATGTTCTCCCTCCCC
CCACCCCTACCACAAGCCCCGGTGTGTGATGTTTCCCTCC
CTGTGTCCCTGTGTTCTCATTGTTCAGCTCCCACTTATGA
GTGAGAACATGTGGTGTTTGGTTTTCTGTTCTGTGTTACT
TTGCTGAGGATGATGGCTTCCAGATGTGGCTTAATTTCAA
ACCCTAAACCTATAATCCGATAAAATAAAACAAGTTACCT
AGTCACTTCTAGGCAAGCTCAGCCCAATTCAATGATCTCT
CAGTCACTTCACTCCAGATTTAAAATTTAGCCTCATTATG
GAGTTCCCTTCCTTTTTGTCTCCCTTCTCTCCTCTGGGGT
CCAGTCTGGGGAGAATGGTCTTGGGCGAGGGGGTGGTCAA
TGTTACTGCTGAGGCAGTGAAAGGGGGTGGCCCATTATTT
TGGTCTTGCCTTGTCAAGATGCTGTGCTGGCCTTGGGCTC
CAGAAGGAAATAGTTTTGTCTACTGAGATGTGACTTGCCC
TGCTTGGTCAGTGGGCTTTGTCTCTGCTCATCCTGAGGGC
TCTGTGGTCCACACTGTGCCCTCCTAGTGCATGCTCTGAG
CTCTCTGGGGTGGGTTTCCAGGCCCTCAGCCTCTCCTTGC
TCTCCTTGTGGGTGCAGGGTGAGCTTGGCGGATCACAGGC
TCCTGAGGCCTTTGGGAGATCCTGTGCAGCAGAGGTGCAT
TTTCCTCAACATTCTTGTGGCCTCCCGTGTGCCAGTGTTC
CCGTACAATTGGGGGTGCAATGGATATCAGCAAGATTGTG
GACCACCAAAGTTCTACACAGGATGGGCAAAGGTGAAGGC
CCCTCAATCTGGAATTTCCAAGGCCACCTGGATAACTCTA
TCATTGTTAATCCCCTCTCCCCTACTGTAGCCTGGACTCT
GCCCCATGGTGGTGTCTGGGAGGGCACCAAGACACATCAG
TAACTAAGCTCTCCTTCTTACTCGTCAGTCAGTCTTTCTC
CTCCCCAGTTCTGGGGTTAATGTCTAGGGGGAGGATGTGA
GGGGAGACAAGATGTACAGGTCCAGCGATGAGACAAGCCT
AGTTCTGTCAGATTATAACTCCCTTCAAAGGGTTCCCGGT
TTACACCTCTCTCCATTTGAACTCAGTAGTGAAAATATTT
GTAGGGTTTGTTTCTTCCTTCCCAAAGCAAGAAATAAGTT
GCATCCAGTTGTCCTGGCTGGAGTAGAAGTCAAGGCAGGT
TCACAGAACGCTAGCGTAGAAATTTGACGAGTGAAGGCTT
GCAGGGAGGAAGGGGAGAACACTCATTAAATCATTGCTTC
TCATGCTGCCTTGGTGGGGGTGGAGGGCAGGCTGCAGATT
TCCCTCCCTGTGTCCCTGTGTTCTCATTGTTCAGCTCCCA
CTTATGAGTGAGAACATGTGGTGTTTGGTTTTCTGTTCTG
TGTTACTTTGCTGAGGATGATGGCTTCCAGATGTGGCTTA
ATTTCAAACCCTAAACCTATAATCCGATAAAATAAAACAA
GTTACCTAGTCACTTCTAGGCAAGCTCAGCCCAATTCAAT
GATCTCTCAGTCACTTCACTCCAGATTTAAAATTTAGCCT
CATTATGGAGTTCCCTTCCTTTTTGTCTCCCTTCTCTCCT
CTGGGGTCCAGTCTGGGGAGAATGGTCTTGGGCGAGGGGG
TGGTCAATGTTACTGCTGAGGCAGTGAAAGGGGGTGGCCC
ATTATTTTGGTCTTGCCTTGTCAAGATGCTGTGCTGGCCT
TGGGCTCCAGAAGGAAATAGTTTTGTCTACTGAGATGTGA
CTTGCCCTGCTTGGTCAGTGGGCTTTGTCTCTGCTCATCC
TGAGGGCTCTGTGTCCACACTGTGCCCTCCTAGTGCATGC
TCTGAGCTCTCTGGGGTGGGTTTCCAGGCCCTCAGCCTCT
CCTTGCTCTCCTTGTGGGTGCAGGGTGAGCTTGGCGGATC
ACAGGCTCCTGAGGCCTTTGGGAGATCCTGTGCAGCAGAG
GTGCATTTTCCTCAACATTCTTGTGGCCTCCCGTGTGCCA
GTGTTCCCGTACAATTGGGGGTGCAATGGATATCAGCAAG
ATTGTGGACCACCAAAGTTCTACACAGGATGGGCAAAGGT
GAAGGCCCCTCAATCTGGAATTTCCAAGGCCACCTGGATA
ACTCTATCATTGTTAATCCCCTCTCCCCTACTGTAGCCTG
GACTCTGCCCCATGGTGGTGTCTGGGAGGGCACCAAGACA
CATCAGTAACTAAGCTCTCCTTCTTACTCGTCAGCAGTCT
TTCTCCTCCCCAGTTCTGGGGTTAATGTCTAGGGGGAGGA
TGTGAGGGGAGACAAGATGTACAGGTCCAGCGATGAGACA
AGCCTAGTTCTGTCAGATTATAACTCCCTTCAAAGGGTTC
CCGGTTTACACCTCTCTCCATTTGAACTCAGTAGTGAAAA
TATTTGTAGGGTTTGTTTCTTCCTTCCCAAAGCAAGAAAT
AAGTTGCATCCAGTTGTCCTGGCTGGAGTAGAAGTCAAGG
CAGGTTCACAGAACGCTAGCGTAGAAATTTGACGAGTGAA
GGCTTGCAGGGAGGAAGGGGAGAACACTCATTAAATCATT
GCTTCTCATGCTGCCTTGGTGGGGGTGGAGGGCAGGCTGC
AGATTTCCCTCCCTGCTTTGCTAATTCATGACGGTGGGTA
ATTTACTAGATCATGTACTGCTGCATGTTTTCAGTAGTCT
CCAAAACTGTTTTAGCTGACCCATGCCAGACACACACGTA
CACACACACACACACACACACACACACACACACCTGGAGC
CCACTGATCCTACTGATCCAGTTTACAGAAAGGGGAAAAT
GAGAAGTAGAGCCCCGGGAAAAGGCAGGGAGTCAAAATCC
TATGTCCTATTTTGGGCTCAACCACACGCCAGTGGTATGA
TTGGACTCACTCGCTTCCCCTCTCACACGGTGGTTTCCCT
ATCTGGAACCCAGTGGCCCTAAAATAGTGCTATTTCCCTG
CTCTGTGGGAGAAGGAACAGGCCAAGAGAGTCTATTGCCC
AAATCAATAATAATGATGATAACAGCAGTGATTATGCTTT
TCAAACTTACAACACTTCATCTGCTCAACCCTCCCCACTT
CTTTTAAAGTAATCATGCAAGAAAATACACCAGCAGAAGG
ACAGCTTCTCATTGGACTTTCCTGACTCTGGGACTCAGCA
TAAGTCACTGTGGAACACCTTTGTTTTGTTCCCGATTCTG
TCTCTAATTGCTGAGTGACCTTTGCCAGATCACTTCATCC
TGTAGGTCTGCAGGATTGTTTGTTTCATCAGAGGACAGTG
CCAAGTGCTTCTCCAGGCTCTTTCAGTTCTAGGATTCTGT
GTTTTGGTTGAGCACTGTATTAGTTTCCAACAGCTGCTAT
AACAAATTAACACAACTTTAGTGGCTTAAGACAACAGAAA
TGTGTGCTCTTTCTGTTCTGGAGACCAGAAGACTGAAATC
AAGGTGCCAGCAGGGCCACCCTCCAGGCTCCAGAGGATAA
TCCGTTGCTTGGCTCTTCTAGCTTCTGGTTGTGGCTGACA
TCCTTAGTATTCTTTGGCATGTAGCTGCGTCACTCCAACC
TCTGCCTTCATAGTCACATTGGCTTCTGTGTACGTCTCAA
ATATCTCTCTGTTTCTCTGTTATATGAATAGCATTTAGGG
TCCACCCAGCTAATCCAGGGTGATGTCCTCATCCCAAAAT
CCTGAACTTAATCACATCTTCAAAGACTCTTTCCCAAATG
TTACATTTCTAGGCTCCACAGATTGAGACATAGACAAACT
TTGGGGAGTGGGGGTTGGGGGTTATTTCTCAGCCTATTGA
CCATGACCAGCTCAAGGTCCAGGGAGATTTGAGATATGCA
GGAGCATGCACCCCTGTTCCCCAAGGGCAAGTAGTCCAAT
TGAGGAGTCATCACTCACATGCAACACTGTCAAGGAACAA
CACTGTCAAGGAACAACACAAGCCAGGAGGTAGCAAGCAT
GGAGAGCCTATGTAGCCTTGGGGAAAGAGCAGGGGCTCTG
GACCTCGACTGCCCTGGGTTCACACCCAAGTCTTACCACC
TGCCAGCCAAGGGACCTTGAACAAATTATTTCATGTCTCT
GGGGAAATTTATACATACTGTATAAGTATGTAATAAAGAT
TAAGTATAGGCCAGGCTCAGTGGTTCACACCTCTAGTCCC
AGCACTTTGGGAGGCCAAGGTGGGAGGATCACTTGAGGTC
AAGAGTTAGAGACTAGCCTGGGTCAGATATAGAGACTAGC
CTGGGTCAGATAGCAAGACGTTATCTCTACAAAAACAAAA
AAATTAGCCAGGTGTGGTGGCACTCCCCCGTGGTCCCAGC
TACTTGGGAGGCTGAGGTGGGAGGATTGTTTGAACCCAGG
AGTTGCAGTCTGAAATGAGCTATGATTGCACCATTGCACT
CCAGCCTGGGTGACAGAGCAAGACCCTATCTCCCCAAAAT
ACAAATCTAAAAAAAGATTAGCTATAATATGTTCAGTGAC
TAGCATCTAATAGGTGCTTATGATTCAGCATCAAATAAAT
GGGACAGCAAAAAGCAAGTGTGTGTGTGTGTGTGTGTGTG
TGTGTGTGTGTGTACATGCATACATGTCTGACACCGTCTG
CTAAGACAGTTTTGGAGACTACTGGGAGCATGTACCAGTA
CATGGTGGAGTAACTAGAGTGATTATCCACTGAATGATGA
AGGACCAAGAACAGAAAAGTGAAAATGACTTGCCCCAGTT
TGCACAGGAGGTCATTGCATAGATGGGTCTAGAACCAAGG
TTTTCCAGAAAGCATTTTCCTCCACTTCCCAAAACTTTTG
CTGTCAGGATGATATTTCTACAGACAGCAAGGGATGTCCA
TTTATACCCTTGGTTTAGCCAGAGAATATTGGAGATGATC
AAGCCCACAGGCTCACACAAATCCAACTCTTCAGACTGTC
ATTAGCTTCATGCTCCAGGACCATGGGTTGACACAATCAC
CAACAGAGAAAGGGAGGCTAGATAGCCCTTCTTCACTCTC
CACTGATCAGCGGGCATCCCTCTGCATGGATGGTTCCTCT
GAGTGTGGCTTTTGTCATAAAAATGAGATAAGAGGAACAG
AGGAAATGCTGTTTACTGCCAACTCTCTGCTCCTGTGTAC
AAATCTTCAGCTGAGTCAATGTTTAACCCCTGTCTGGAGT
CAATGTTTAATCCCAGGCCAGCCAGCCCTGCAATCCAGCA
TTCCTCATCAAGCCTAAAATATCGAGTTATTTTAGAATCA
ACCACTGAAGAATAAAATTGTGACTGAATCTGCCAAAGCT
AAATAGACTCTCCCCACTTTTAAAGGATACTGGCTGTTTG
GAATTATTCATGCCATCTGTTCCCATTAGCAGATAGTGAT
ACGGAGTTTGCTGACCCTAGCTGTCACTCAGTGGCATGAG
CACAGCATTTATTCTTCCTGTTTCAGTTCTTCCTTTTGGG
CTGGGGGAGAAGAGCACTGGGTGGGGACCACTGCCCTTGC
TACCCAGTTGGCAATGCTGCTGGCTGGCAACATGCTTCCT
TGTGAGGCTGCTACTTGGAATCCCACTAGGAGAGCTGGAA
CTTGAATGTTCTGGTTGGCTGCATTTAGGCATGTTTTCTG
GGAGTTTCTGAGCCCAGATTTATGTTTTAAGGCCTAAATC
TTTCCCCAGGTGAGACTCCCTGTTAAGGAGCAGGTGGGAG
AGAGAAGAGTTCATTAGAAAGACCCTGACTATTGGTGATT
CTCTAGGGGCTTCCTAGGGTCCTTCCTAAGGAGCTCAGGG
CACATGGCATCTACAAATGGGCAGCATTATGTCAATTCTA
AGAACAACCTTAGTTAGGGAAGTCAAAGGATGGCAAGCTG
GGTGGTGGGGTGCAGGGACGTGAAGAGGGAAGGAAGGCTG
CTGTCAGATTAGCAGCTCTAGTCTTCAGTTGGTGTTGGAG
AGGTGACTCACTGGTCAAACGTATGCATGCAATGCTCAAA
TCTTTTCACTTTCCTCTGTGAACACACTGAAGCGCCTCCT
TCTCCTTGACCACCTGCCTCCCTGTGTCACTGCCCTAATG
TCCCATCCTTCACCTGTTTTCCCAGCTCAGGTGCCTCCCA
GTCAGAGAGTGAAAACAACATTTCTTCTGGGGCTCCCGGC
GTGGGGAGGTTGTTGGTGCCCTTTCTCGTTTTGGCTGGTG
AAGGAGTGAAGGTGGAAACTGTGGTAAGAGCCCCCTGAGA
TTGCCTGTGTCCAGCCCTGAGGAGCCTGCCCTGGGGAGTG
GGGAGTGAAGTGGAACATAAAAGGCCCTGGAGGCTGGGCG
TGGTGGCCCGCACCTGTAATCCCAGCACTTCAGGGGGCCA
AGGGAGGCGGATCACTTGAGGCCGGGAGTTAGAGACCAGC
CTGGCCAACATGGTGAAAAATACTTTACTAAAAATACAAA
AGTTAGCCAGCCATGCTGGCGTGCGCCTGTAATCCCAGCT
ACTCAGGAGGCTGAGGTAGGAGGACTGCTCGAACCCTGGA
GGTGGAGGTTGCAGTGAGCCAAGAATGTGCCATGGCACTC
CAGCCTGGGTGAGGGAGCGAGAGTCTGTCTCAAAATTAAA
TAAATAAATAAAAATAATTTTAAAAAAAAGAAAGAAAAGA
AAAAGGCCCTGGAAATGGAAAGTCAGCCATGGTCCAAAAG
CTCTCTCAATTCTTCTTTGGGCCTAGTCCCTACACTCCAA
AGAGCTTTGATTCTCTGTTTCTGAGAGGCAGGGACATATG
AGCAAACATTTTTTGAGGTGACCGAACCATTGTCCTGTGC
GCTCTTACCTCCACACCCTGGCTAGGGAGGAGCGGAAGGA
GGAAGATTTTTGGAGTAGGCATCCAAAGTCAATAGGTGGA
GTGTCAGGTGACAGGGCCCAGCCCCTCTCATAAGCCACTG
GGGTCCTCCTGAAGACTTGGCTGTTTCCTTGTTCCTGGTC
TGAGCCTGGCTCTCAGCCCAAGGCTTGCCTGGCAGGCAGA
GATTGGAAAAATAGCCCCTGTAATCCCCTGCAGCCTGTGT
TCATCTGAGCCTCAATGTCCCCATCTGTAGAATGGGACTC
TGTTTCTTTTTGGTGATGTATATTGTAATTAATTTGTAGT
TGTCTGTACTACACTGGCAGAGGTAGGGAAGGAAAGTGCT
GGCCCCATAAAATGTTTTGATTAGTTGCATTTACTAATCA
GTCTGATCTTCCCATGCCAGGCCCTAAAGAAGCCACATTC
TGAATTTTTTTTCTTGAACTCTTGTCTGAAATGAAACGCA
GTATCTTCAGATAAATTAGAGCATTCTGAAAACACCTTTG
GATACAATAGTCCTAGCTTTCTTCCTCTTCTCTAAAGCAC
TCAAGGTTAGGAAGCCAGAAGTTTGCCACTCAGGGAAAGA
AGTGGCCTTTGTTTGACCCTCTATGCTCACAGCAGAACTG
GTAGATCTGGATAGAGGTAGCAAATAAGTGAGGAGTGGGA
ATAAGGCCAGAGGTTGGCAGAGGCAGAACATAGAAGAGTT
CAGATCCTATTCAGCAAATGTGTGTCTTTTTGTTGTTGTT
GTTTGTAGAGATGAGGTCTCACTATGTTGTCCAGGCTGGT
TTCTAACTCCTGACATCAAGTGATCCTCCTGCTTCGGGTT
CCCACACTGCTGGGATTACAGGCATGAGCCACGGTGCCTG
ACTTTAATCAATGTCTTTGATGCAGTGCATCCAGGAGGCA
AACAGTCTTTGATGCAATGCATCCAGGAGGCCTGCAGGCT
GGGGGCATTGGCACCGGTGATCTCCACATGCCTCTAGAGG
TGCAGCATGGGGTTCTCTCCCGAGGCTGCCGCTTCTCTGC
TGCCCACATGGCTTTCATCTGGCCCATTAGAGAGTAGGCA
GTAGGATGACAGCTCATCCTCCTGCTGACAGTGAAGGAAG
CAGGCAGGCCCGGAAAGGCCAGCACCTGTAAACCAAGCTG
TGTCACCATATGAAAAATGAAGAGCTTGGTGGCGCTGGAC
CCTGAATGCAGAGTTTGTTTCTTTCTGAGTAGAATCTCCA
TTCTCCATTCCTTGTTAGTCATGCTTTCAGCTCTGGGGTA
TCTGTACCAGGGGAGCACAATCAAATAACGTGTGTCTACT
TGGCTGAAGTGCACTATGGGTCTCTCTGTGGAGGTATCTT
CCTCTAGGGTCTGACTGAGGCTGTTATTAAACTGACTTTT
TTTGTGTCAGACCACAGTGGGCTACTGGAGGGGAGAAAGA
AACCTCCAACATGTTAGCAGAGAGCTCTGAGAAGTTGGCT
GAGAGTCAGGCATTTGCTCCGAGTAACCTGAGACAGATGG
ACATCCCCGCAAATAAAGATCTGAGCTCCTTTTATACATA
TGCCAGCAAGGACCTTAGGGCTGGTGCCTGAATTTTTAGC
TCTAGTTCCGGCTCTCTGAACTTTTTTTAGTGCCTCATTA
GGCCGGGATTGTAATAAACTAGTTAGGTGACTAAAGAGAA
CCAATTCCTGGAAATGATTATGAAACCTTCCATGCACGAG
CCTAAAAAAGAGAGAGAGACGGAGAGAGAAAGAAATAAGC
AAGCCTTTAGAGCTTTACACAGGAAAGGACCTGACAAGAT
ACTCAGACTATACATCCAAGCAAGGGGGAAGACTGGGGAC
ACCACAGAGATCGAGAATGAAGCTGTAGAGATGGGCTGCT
TTGCATGAAGTCCCAGTGTGCCCTTTCCCGAGTAGTGTAA
CTTAATTTATCTGGTCCTCAGTTTTCCCATCTGGGAAATG
GGAATGATCACACCTCCCTTACAGAAATGTTGCCGTAACT
GCGATACACAATGTGAAAACACCTAGGATAGTGCCTGCTG
TGCAGAAACACATTAACAAGCAGTAGCAGCGTTAGTAAGT
AACAGGTTAAGGAGAACTGCAGAACTGCTCCCTAACCTGA
GAATCTGCTTGATCTTGTGAATATCAATGGCCTCCCTGCA
TCCTCGATTAGGGTCTAGGTTAGAAATCCTCAGGGAGGCT
TCCCTGATTCTTGATGTTTGCCTGCCCCTCATCTCAGCGG
TATAGGCGTCGTGCTAGCCGGAGGTATAAGATAAAAAACA
AAAGCACTGATAATACTCTCCTCTACCAGTTGGGCCTCTG
GCCCTTTAAATCAACACTCCTGCCTACTCCATGGATCAGT
TAGCCCATAAAGGAGAGCTGTAAACACTTGGGGCTTCCCC
ACTTCTTTCCCTGAAAGTTCTTACTCAGATCTTATCTCTT
CCCCCTACAAACTCTTGGCCCTGGGAATCTAATCTGGCTC
TGCTCTGGCCTTTTGAACTCCTACCAGCTCCACCACTGGT
GGGGCTTGACTTTCCCTGTAACGGCCTCCCTGCTAGAAAC
GCTCCTGGCTCTAGCCACGTGGCCAACACTCTTGCTGGGC
TGATGGTCTCCTGTCTCCCCTTCTTCCCCCAAGATGGGGT
AGTCAGACAGAACATTCTAGCTGCTGAATTCTACAGTGAA
AGTATTAGAGCCATTCGGAGGAAGGAGAAGTCCTAGAAAA
AGGTGGTCAGGGAAGCCCTTGAGGAAGAATAAGATCTGAT
CTCCAGATCCCAGCAGGAACAAGAGAGTCCTGTACAATTT
CATGGCTTAGTGCAGGGATTGGCAGATTCTGGCTTAAGGG
CCAAATCCAGCCTCCCTCCTGTTTTGGGAAATAAAGTTTT
GTTGGAACACAGCTGCGGTCATTTGTTTCTGGATTGCCTG
GTTGCTTTTGTGCTGCAATGGCAGAACCGAGTAGCTGCCA
CAGAGACTGTACGGCCTGCAAAGCCTAAAATATTTACCAT
GTGGCCCTTTACTGAAGAGATGGCCAACCCCTGGTTTAGT
GCATCAGGCTTCCCCAAACAGTGACGTGAGGAACTCCAGC
CCCATGAGACTGCTTCAATGAAACACAATAATCCAACACA
CCTGGGAAACACACATAATGTCCCCACCTCGAGGTGTGAA
AACCCAAAGTGTTTCACAATACACCTTCATGTAGCAAAGG
GTCCAAAAGATCCTGCATAGGAGAATGTTTGTGATTTCCC
AGCATTTCCAAAGCTTCATTAATCTACCAAACCTCCTTTT
CCTCAGAACACCTTTTCACATCCTGAGAATCTAGCATTAG
AAACAGTCTGGGTGCTGGGCCCATCCCTGCCACAAATGAG
AACCAATTCCTGGAAATGATCATGAAACCTTGCATGCATG
AGCCTAAGAGAGAGAAAGAAGCAAGCCTTTCGAGCTTTAT
ACAGGAAAGGACCTGGCCAGATGCCTAGACCATAAATCCA
AGCAAGGGGCACAGCGATCCAGAACATAGCTGTGAAGGTG
GGCTGCTCTGAGTGGCCTTGGCTGAAGTACACACCTTGCA
GAGCCTGCTCCCTCATTGATTGAATGGGATCCATGATGTC
TGTCCTATCTCTGTTACAGGATTTTTGGGGGCAGGTCATT
GAGAAAGTGAACAGGAAAATAGTCTGGAGGGATGACTGTG
GTATCCTTGATTTTTGACAATGAGTTTTGCTTTGGTACAA
TGCTCAGCAATGGTGAAGTGAAAAAGGCCCTGAACCACGG
TAACGAGTTCTCTTTGCTAGTCCTCACAGTGCTATAACTA
ACTGGGTTAACTGGGTGACTTTAAACAAGCGCCCCCAACC
TGTACTTAACCCTGCTGGGCCTCATGTCCCTCTCTTCTAG
AATGAGGGCTTTAGACTAGTTAATCTCTAAAGATCTGTTA
GCTTTGAAATTCTGTGATTCCATGTGGTTAGATGTGTGCA
AGTTCCCTACTTATCCAAAACAACAGGTTTCTCTTACAAG
CCATGAAACCCGCATCTCCTTGATTTTCTTGGTACAACGT
CTGTGTTCAGACAGATATGAAGAGGTATTACTGAAGGATT
TCTGTGCTGCTGACAGCTTAGAAGGGAGGGCTAAGCCTTC
TGGAAATGTCTACCTGGCAATTCTCAGCTTGATATTGGAG
CCTATCTTTCCTTTCTGCCTCCACTGCTCAGGCTGTTCCA
TCCAACAATGGAGCCCAGACAGTTTGCCAGCGGATCTGGC
AAAAGAAAAGAGTGGATGTGATTCCTGGAAAGGCAGTGGG
GCCAAGGGTGGAGCAAAAGTTCCCTGACAGGCATGAGGTG
ATGTAGTTACAGGGCAGAATCCACATAAAATTCCTCTCTT
TTGTCTCCCACCTCACCCCCAAAAACCATCTTCCAGTTTC
ACCAACAGTCCTCAATATCGAGGATTTATAAGCAACTGAA
CAAGAGGGGCTTTATGAAGAAGGCGAGAATCTACTGAAAA
TACCCTGCTCCTCCATGAATGTAGGAAAATCCCAGAAAAT
CTTGGCCAGGTCAAAAGGTCTACGTCACAATGAGCCTGGG
TCCAAATGGGGCGGGATGATGTGAAGAATGGGTGTTTGCC
CTTTTGGTCTCAGTGTAGAAACCAGCTGCCTGTGGGGTCA
TCTAAGGGACCCCGAAAAGGAGGGACAGAAGCCCGGGGGA
CCCAGAGTTCTTGCAGAGGCAGGGTGCCCAGAGGCCACTG
AGCCCCCAAGTCAGTCAATCAACCACAGGTATTTATTGGG
GTCCTACTGAGTTGGAAGTTCTCTGGGGCACATCATGAGA
CAGAAAAAACGCAATTACTGTCCTAAAGGAGCTTAGAATC
TACTTGAGAAGGCAAGGCTGGTACACTTAAATATAATTAA
ATGTGAGTGGGAGGCTGAGTGCTAACAATAGTCCGAAAAG
GGTCCCCTAGCAAGGGCTGGGAGTGATGATAGAGGATTTG
TCACTTTCCACACTGATTGGAAGCCTCTTCTATTTTCAAA
CATTCAGGAATGGAAATTTCACACTTTTCCTAGGTGACCT
CTTCCAGTGTTTCATACAACTTTCTTGAAGTCTCCTTTGA
GTCATCTTGTCACCTTTGGACGTGGATAATTCTTGACTTT
CTTGGGCCCAAGGACAGCCAGCCTTTCTTCCGTGGGTGGA
GCCCCAGCTTCATCAGCTTCTCTTCCCACAGGCGGAGGAA
GGATGATGGAAAGAGGCTGGGGTCCTGGAGGCCTTTGATC
TTGGTCCTCCTCCCATGGTAACTGAGCAGTTCATCTTTCT
GTCCCTCAGGGTCCTAGATTCCTCTCTGGGGCAGTCAGGC
TGGCCTCAGCAGGAAGAGAGTCATCCTGGAGCATCTTTCT
TTCCACATGGGGCAGCTGGTCTGGTTGGAGGTTCACTTCC
AGAAAATGTGTCATCCGAATTAGGGTGACCCTTTCTGCTT
CCTGAGCTGCAGAGACACAGAGCAGACTGTGAGGGTTCTG
GGTAAGGAGAGCACTGACTCTGATTTCCTATGAACCACTC
CCACCCACTGCAAGTTTTCAAGAACTTTCTGACACAGAAG
CAATGGAGCCCTAGTTGGTTAGGTTAAGCCAGCCTACCCC
CTGATAGGACTTGGACTTCGGGACCTGGGTCTGAGAACCT
TAGCCTCCTCCACTTGCTGACAGAAAATCTCACCCTTTCT
TTACTAGGTCTACATATCACAGAGCCGTCACTTTAAGAGT
ACTTAAACCTGGGCACATTGCTCTCAGAGAATTTTAGCAG
GGCCTTGCAGAAGGGGAAAAATACGAGGTTTGATCCCAGA
TCTGGGCCCTGCACTCCTGCTCTCCGCTGTGAGGGTTGCT
TATGAGGCTTATGGTTAACATGGGCATCACAGCCTTTGTA
ATCCTCCAAGAGCTTCTCCTTATGCTCTGGGATGCCATTG
ACACATACGTACAGAGATAATTTCTGATTTTATTGATTAA
AAACCAAGGCAGTTTGGGCAGGGTGGCTAACGCCTATAAT
CCCAGCAATTTGGGAGGCTGAGGATCACTTGATGTCTGGA
GTTCTGGCCAACATGGTGAAACCCCATCTCTACTAAAAAT
ACAAAAATTAGCCAGGCATGATGGTACACGCCTGTAGTCC
TAGCTACTTGGGAGGCTGAGGCAGGAGAATTGCTTGAATC
TGGGAGACAGAGGTTGTAGTGAGCTGAGATTGCAGCACTG
TACTCCAGCTTGGATGACAGAACAAGACTCCATCAAAAAA
AAAAAGAAAGAAAGAAAAGAAAGAAAGAAAGAAGGAAGGG
AGGAAGGAAGGAAAGGAAGGAAGGAAGGAGAGAGAGAGAA
AAAAAAAGAAAGAAGGAAGGAAGGAAGGAAGGAAGGAAGG
AAGGAAGGAAGGAAGGAAGGAAGGAAGGAAAACGAAACCT
AGGACACGAGTGGTTAAATGGCTTAGGCTAGAATTTAGCT
CTTCTACACTGAAAAGTCCTGGCAGGACTCTACACCTACC
CAGCCCTGAGGGTGTCAGGTGGGAACCAGAACTCTTCTGT
CTAGCCTTGGGGCTACTGAACTCACAGATCCTCCTTCTCC
GGAGCTTCCTTTGCAATAGAACCAGAGCCATAAGCATAAA
CAGGGCCAGCATGGTAGAGACAGGAGCCAGGGTCCGAGAG
CTGCTTTCATCTTCTGGAAAAGCACTAGAGTGGGGATGGA
AAGAGCACAGGAGAGAGGAGGTTGGAGCCGGGCAGAAGAT
TAAAGACCATTTGCCCATGTCCTTATTTTACAGGTGGGGG
AGCTGAGGCCAAAGCAAGTGGGCAACCCTGTTTCCCATGG
CAGGTTAGTGGCAGAGCTGGGACTAGAATCTCTGTCTTCA
GGCTTCCAAGCCCAGATCCTTTTCCCTCTTCCACCCATCT
GTGTGTGGGCCCTGTGATGCCTCCCAATGAGAAAGAGGAC
TAGGTGGGAGCCAGCAACTCCACCCTCAGCAATGGGCTCT
GCCACAACCTTTCCTTGTGGCTTCAGTGATCACCCCCTCT
CTCTGGAGCTTCTATTCTTCATCTTTAAAAACAGAAAGTC
CTAATGAAGATTCCAGCCTAAATATTGTCTTTCTGTCATT
TAGATATCACTTGAAAACCACAGGGCGTGTTCTCACAGCA
AGGCCCCTTGAGTGAGGGAGGGCATCTGATGTGTATGTCA
CTGTCTTGTGGGTATAAAGGGAGAGAAGTGAGCAGAGGGA
GAGGAGCCTCCCTTGCATGCCAGGGATGAGACAGATGTGG
GGCCTCTGACTGGGAGAAGGTGCCTGAGGGTTACCTCTTC
ACAGAGGACTCCTTGCCAGGGGGCCTCCAGGGTCCTACTG
CCGGGGCCTGGCTCAGCGTTGCTTGGGGACCTCTGTCTCC
AGTGGCAGCATCTAGGTCCCCTGCAGCACTTCCTTCCCCA
GATGCTGCCTCTATGCTGGTCCACACACCTGCAGCTGGAG
TTCCCAAGGTCCACACACCTGCAGCTGGAGTTCCCAAGGT
CCACACACCTGCAGCTGGAGTTCCCAAGGTCCACAAGACT
ACAGCTGGAGTTGTTTCTCCAACGTAGCCCAGAGATTGTT
GCTTAGAAACTGGCGTTGCTTGTGGGAGGATTTCCCAGGC
CAGAGTTTCTGAGACCAGAGCTGGTGGTCTAATGGTTCCT
AGGATATTTTTGGCTGCATCAAGAGTGATCCTGACCCGCT
CTGTGTCCTCCCTTGGCCTATCAGCCTTGGTAGTTGTCAT
CTCCCTCCTGTCCTTGCTGGCTCTCGCCCCGTTTGTCACT
GAGCTTCTGGTGCCCCCCCAAACACCTTCTGTTGTATTGG
ACATGCTTCTGCTTTTTGCAGCTGGACTCTCTGGAATGGG
AGCTGGTACTTTGACGGAACCCTCCGCCCAGCTGCCTGTC
CCTGGAGCTGCTAGCCTGGTTGCTCCTGGGGTTTGTCTTC
CCTCAGCTGAAGCTGTGGTCATGCTGGTTCCTGGAGTTGA
AGCAACTGTGTCCCATGCTGTCCCCTGTCCTGAGGTCTGG
GTGGTTCCTGGGGTCCATCTGTTGGCTACTGGAAATGCTG
TTCCATAGGATCTCATGGTGAGCTCCCCAACAGCTGGAGT
GGCTGTGGGGAGGGTGCTGGAGGGACCTGTGTGGACAGCA
GAGGGAAGCCACATGGGAAGGCTGGCAGGTGGCCTACTGG
TTTTGGCAAAGGACACCAGGTTTCACATGTCTGCTAAGTG
GAATGCAACCTCACTAAGAGATGCAGTTTTTGACCAATAG
GATGGATAAAATAAAAAATAGGAAAATTTTTCATTATCCA
TTATCTGTGGCAGGCATTCTCTAGTCTTTGGCAGACACTG
ACATGTTATATTCCTATTTCCTTTTCCCATGCTCACATGT
TTTCTATCCAGCTGTCTTGAACCCCCAAGCTGCTTTCTCC
AGAGGCCCACCTTCCAGCAGGTACTGGTCTTCAAAAAAGA
CAAAAGAAACACTGCAGTTCTAGCAGAGCAGCCAGTTGCA
GCAGGCGGCTGGAGAGCAGCATCTACTAGAATTAACCTGC
TCTCAGGCTGCCTCCTGTCATGCTGTCTCTTCTGCCAAGT
GGCCTTTCACCGCCTGGATGCCCTTTCTATGCTCTGGGTG
CCTGACTTGGGATCAACAACCAGAACCTGCCACAGAGAGC
CTAGGCTTGGGATCTGTCAGATGCCTGCTGAGGGGCTCAG
CAAGAGTCTGCATGAGGGACAGCTCAGTTGCAATTCTTTT
GTCCTGCCTGTCACACCTCCTCTGCAGTCCTGCCGCTTCT
CTGCATGTCTGAACATGTAGCTATCAGGATCGTAAGAAGC
CACATTATCCCATTCTTGGAGCCATCTCCAAATACATATT
TCATGACATATGGGGGACTCGGGTGGGAGAGTGTACATGC
ATTCACTGGGGGAAGTTTTTCCTAAAATCTCCCTTTCTTT
TGAAGGTAGCCTTCTTCTGAAATGAAAGCCTACTTCTTAA
AGTCTTTGCCTTGCCCCAGCTTTTCATTGTCACTTCCCTA
ATGTTTCAAGCCCTTTTAGGTCTCTGAGCCTTCTCTCGCA
CTTCCTCCTTCCTAGAACGAGCTTCACCAAGCTTGACCCA
TCAGCCATCAGCTCATACCTGCAGAGATGGTCAGATTCAT
GCTTAAGAACAGCATGGCATTATCACTTCCAATGCCGCAG
AGGTAGCATCCAATGTCATCCGGGGACAGTTGGGACAGCC
TTACCACAAACAGGCCTCTCTGTGGAAAGTCTGTGAGGGC
CACACGGTCACGATAGCGATGGTGAGTGTAGTGGCTGGTG
GACACAATGGTCTGGCAGATCCATCTTGGGGGCCCCAGAC
GGCACCAGTACTTCCTTTGGTGCCTGTTGACAGATGAGGG
GGCATAATGGCAGAGGATGGTGACAGCTCCTCCAGGCTGC
CCAGACACCAGCCTTGAGCCCTTCAATGCATTTGGAGCTG
TAGAAAGAGAAGGAAGTCAAAGGAGAGGGAGTGGTGAGCA
TAGTCACTGTTTGGGGAGTCACGATCTCTGAACTCTGCCA
GAATTAGAGGTCAGGTCAGAAAATGCCACTGTGAACATGG
AGCAGAATCAATATAGAAATGGCAGAACTCAGCCATTGGG
AAAGCCGATGTTGCCCCGAGGTATGGAAGATGAAAATGTC
ATCATAATCTTACCCACTATTTAGCTAACACTTATCCTGT
GCTATCCTGGTCCATCCAGAGCATGGTTCCCCTGTGCTCC
AATGCAGATGTTTAAAATGATGCTATCTAAGCACATGTAT
GAGGGCTGAGGCAACATCTGACACTCACTCACTCAGTCAC
TCCTCACTGTAGATTTAGACAACACCGTCCAAACGATGCC
ACCGACGATAACATTAAATGATAATTTATCATTAAAATAC
AAAAATATTCACAATGATAAACAAGGACCTTTTCAGGACA
CCAGTGATGATTCCCTGATAGAAGGACTCTGGTTTGCATG
GAATGTAAAAGAGAGATGCTAAACAGTAAGAATATATCAG
TGTATCTTTCATGTGCAAAAGACGAGGAGCCCTGAAACAC
GAGAATCCCGTTCTGCTTGCTGGGTACCTGTCTGGACCAG
TGGTTGCAAAATTCTTCACACTAGTCACTTTTCCATAGAA
ACAGAAACAACCAAATGCCACCATATAAGCACAAATGAGC
AGTACTGTGAATATGTCTGCTTGGCAACAGGCATAAGGAC
AATTCGTAGTTGAACCACATATATGGCCAGCTTCCTGGAT
GACTTAAATGTGATGGGGTGCAAGCAGAAACAAAGTTTAT
TCTTTCTCTCACTGCCTCTTCATACCTTCTCCATGGACAT
CTCTGACCCTTGATGAAATCTCAGGCACAATCTCATGTAT
AGTAGCTTTCATAATCTTTCCTGGATAATAAAAAGCCCTG
CTTAGTCTAAACTTATACATCCAGTCCAGTCCAGTGAAAG
ATTACAACTCCAATCTCTTGCCCAGTCAAAACCTTTTCCT
TTCTCCTAGCTGGGCTTGGAGTCTGTTATGGAGGAGGGGG
GCATGGTTGGGGTCTCTCGCTTTGCTCTACCCCTTCCCCT
ATTCAAAGCTTCTGTTTGGGGGTCCCTGCAGGGTTGGGTA
GAGTGGGGAGAGGAGAGGTGAATGAGACAGTTGTGATCTG
CCCTTGGTGCTTTCTGGGCATGGCAGATGACCAAGGCTGC
CTCTTTTTTGCCTACCAGATATATTTTTAACATACATGGC
TGTCGTTCTCTCCTTATGAGAACTGCATGTTCTTCTGCTG
GCCTTTGGTGGCCACCACCCACAAGCCTATGACTTCTGGC
TATCTGCCCTGCTCTGTGGTCATAGTCCCCTCTGGGTGGC
CCTCTAGGTGGAGGCCCTGCATTTAACACAGGAAGCACAC
CTGTGTCCTGCGGTCAGAAGAAATCTGGGACAAAGGGCAA
GCTTGTTGAGTGACTTTCTGGAGGTTCCTTCTCTTACTTG
GCTTAAAGTGAGGAAAAAGTGGTATCTCCTGTCCCCTGGG
ACAAGTGGAGGGGACCACAACACAGGGACATCTCTCTGAC
ACAGTGAGCTCTGCAGCCGCTGATGATTCTCTCCCTCCCT
CATTTGGCCTGGACTGATTCCCGAGGGGCTATCGCTGGGA
CTAGCTCTATGGTGTCTTTCTACAGCCCTGTATATGTGGT
TCAGCATCTTGCGGTAGGGTGTGGATGCCTGGCACCTATC
AGTTTGTTCTGTCTTTAGGACCTCTAAACCCCAGAAAGTG
CAGTTTAATATCCTTGATTTGGTTTGGATGTTTATCCCCT
CCAAATCTCATGCTGAAATGTGTTTCCCAATGTTGAGGGT
GGGGCCTGGTGGGAGGTGATTGGGTCGTGGGGGCATCCAT
CATGAATGGTTTAGCACCATCCCCTTGGTGCTAAATGAGT
TATTTCTCAGTTCACATGAGATCTGGGGCCTCCCCTCACC
TTTTCTCTTGCTCCCTCTCTTGCCATGTGCTATGCTGCTC
CTGTTTTGCCTCCCCCATGAGCAAACGCTCCCTAAAGCCT
CACCAGAAGCCAAGCAGATACCGGCACCATGCTTCCTGTA
CAGCCTGCAGAACCATGAGCAAGATTATACTTATTTTCTG
TATAAATTACCCAGTGTCAGGTATTTCTTTATAGCACTGT
AAAAATGGCCTAATATAATCCTATTACCAGGAACAGTTAA
GCAGTTTGTGGGTGCCAGAGCAAAATGAAAATGCAGGACT
TCTTGTTCAAAAGTTACTAGGAATTTCAACATGGCAACAG
CAGAGCATTAAGCCGAGTACCTTCTGAGTATGGGGTCCTG
TGTGAGTGCATAAGCCCGGGAAACCTACCATGCCTATTAT
GTGTGTACTCAGGTCTAATTACTGGAAGAGTAGAGGTCAT
AAATGCTATGGCTGTACTGATACTCACTGTAAGTTTAATT
AAACAACACAACCCAAACCATGCCACTAATGGGAAAGTTA
AATTACCATTTAAATTTACCGAGTTGTGAATATTTGCAAT
ATTCACAATGACAAACAAGGACCATTTCAGGACAACAGTG
ATGATGCCCTGATAAAGTGTGCATACCTCAGATTTCAGGG
ATTCTCCTGATCTGCATGTGGTACATTTGAGAGGAGCATG
GTTCCATTAATCAGCAGGATGGGGTGGTCTGACTTTACAG
TAGAAAGCTGATTAAGAACCCTTCATCAACCCTTGCAATA
CACATAATTTTTTAATAATACCAAAGTTAAGAACCAATAC
CTTAAGGATTCATTTGATAGATCACTGATCAGTAGCTCTT
TGTTATATATAATAATTAAGGTTTGGGAAATTTTATATTA
ACTACTGTAAGAACTCAAGACCAGGCCAGCATTTTAGGGT
CAATGTGTACCCACCTGGGGGCCCTGATGCCAATTCTCTG
CTCATCCATGGAGGTGGGTGCCCTGGCTCTCATCCCATCA
TTGTTACTCAGCAATTGTCTATTGCTATGGCTTCCATTAG
GAGAGGCGAGGGCTGCCTATAGCTGTAGGGAGCCTGACTT
GGTCTGAGAGAGCCTGAGAGGTCTGAGGTCCATGGTTGAA
CAAAGGGAGGGTAGAGGTTGTACCTGCAAAGGAGCTCTCC
TCCCTCCAGCAGAGGGGCGACGAAGGCCTGAGTGTTCCCA
TGGTCCGGAGATGAGTCCTGGAGGGGAGAGAGCCCTCCCA
CAGCCATCTCGGATGGGGTCTTTTTTGTGGAAGGGCGAAA
GAAGAACCTGCAGCAAAGGAAGGAGATGGGTCATCAGGGA
GCCATCCATGTGTCCAGAAAGGCACCCACAGAGGAAGAAG
CAAACAGCCAGCTCCAAACCCCTGCCAGGCCAGATAGCTC
CAGGCCATCCATCAAGTAAGAGCTGCCTGCCCTCCTGCAG
CTTCTCCCTCCCACTGCTACCACCTTGCTAGGGTCTCAGG
CAGCAGCTGCCTAGAGGGGGAGGAGAGGGGGGTGGGGAAG
TGGGAAGGCAGCAACCACACCCCGTTCCTGGACTGCAGGC
CTTGTGGGGATGAGGGAGTATACCTTTAAATGAAGATTAA
AGTGCTGACCAAAGCATTTAACTGGAAACTTTAAATGATC
AAATTTAGAACGTTTGAGACTTAAAGCAATTAATTTAGGA
CTGTTACTTAGCAGAAAAATCATGGGCCTGCCTGAGTTGT
CATTTGGGGGCAGGGGAAGCCTGCTGTTACTGAAAAAATT
TTTAAAGGGACAGCAGGAGGTTAAAATGGCGTGATTTTAT
CACACAGAGTGCTTACTCAAATATTGGCTGCTTTTTTTTT
GTTTTTGTTTTTCTTTTGAGATGGAGTCTCGCTCTGTTGC
CCAGGCTGGAGTACTGTGGCGCAATCTCAGCTCACTGCAA
CTTCTGCCTCCCGGATTCAAGCGATTCTTCTGCCTCAGCC
TCCCAAGTAGCTGGGACTACAGGTGCGTGCCACCACGCCC
AGCTAATTTTTGTATTTTTAGTAGAGACAGGATTTCACCA
TGTTGGTCAGGCTGGTCTTGAACCCCTGACCTTGTGATCT
GCCTGCCTTGGCCTGCCAAAGTGCTGGGAGTATAGGTGTG
AGCCACTGCGCCCAGACTTACTGGCTACCTTTGAGTCATT
AAAACTCTGATTTGCTTTTAAGCCAGTTGTTAATCCTTTT
TTTTTTTTTTTGTATTATCATAGAATTTTCACTCATTCAT
TAATTTATTCAGTCATTACTTATTAAGCATCTATTTGCCA
TTTGTCATCTAAGCATGGTTTATACCTGGACAGTTTTACC
ATACCAGCCTGTGAGGAACTTTAGGGCAGCCTGGAAGACT
CAGGTCTGGTTTTGTAAGCCCTGAACCTGATCTGGGTTTG
GGACTCACCTTGTAGCAGGCACAGTATGAGGAAGAAAGGC
ATTTTCCATCCTGCCCTCCTGTTGGCAACCTGCAAAAAAC
ACACTAAATGAAAAGAGGCCTGAGAGAAGCTGGGTGAGGG
CAGTGGGGACTTGAGAGAACAAGCATCTTCTCGCTTTGGG
ATCTCGGTTTGCTCGGCGCAGAGGCTGGGTTGCAGATATC
TGAGAGTAAGACAAGCACTTCCCTCCCTGAGAAAGCATGA
CTTTATCCTTAGCCTCCTAAGCATGCACATTTTGGTCACG
TCCACGAGGCTAAAATGTCCCTTACCCTTAAGGGTTCTGT
GTTCAGAAGAGGTGAAACTCCCTCTGTAGGATTCTAGCCC
GGGCACCCACTTGCCAGCCTGGAGCTCTGAGTTTGTGGGA
GCACCGTGTAATGGAAAGGCCACATTTGAAGTCTAAACTC
TAGTTGGAATTGTGGGACCTTGGAAAGTTAGTCTCAGGGA
TTCGATTCCTTTTCAGGGGAATGAAGGAATCTGCATGGGG
TTGTTGTTTCACAGCTTAAGTGAGATTGTGGTAAAGTGCC
AGCAATGAGCCTGGGGTAGTCCGCTTCTGTTCCTCTCCTC
ACCACTTCCTGTTCACAGAAGGGGAATTGGTTTTTTCAAG
GGAAGATTTCTGTTTCACTGTTAGTGTGCCTCTGGTCAGT
AATAAGGAGTTAAAAATTAAATCTCAGACCAAGCAGCTCT
CTGCACTGGGGTGCTATTCTGTTTCTTCTCCACAACTTCT
AGAAAGCCCTCTCTGTCCCCCAATCCACACTGACCTTCAC
CCCTCTCTGGTCTCTCCCACTGGCCTGGGGAGCTTCCAGA
GGGGACGGCTTTGTGTTTCATCCCTCTCCCATCATGCTCT
GAAAGGGGATCTAGCACATTGTAGATGTGAAATGCACAGC
TATTGTGAACAGTAACCCTCCTCTTTTAATGGACACCATA
CTGATCACTACTCAAAGGTCTTTTACCACTTGCTGATGAA
AAAGACAGATTGTGGCTGGGTGCGGTGGCTCATGCCTGAA
ATCCCAGCACTTTGGGAGGCTGAGGTGGGTGGCTTACGAG
GTTAGGAGTTCAAGACCAGCCTGACCAACATGGTAAAACC
CCATCTTTACTAAAAATACAAAAGTTAGCCCGATATGGTG
GCACGCACCTATAATCCCAGCTACTCAGGAAACTAAGGCA
GCAGAATTGCTTGAACCCAGAAGGTGGAGGTTGCAGTGAG
CCCATGCCACTGCACTCCCACTTGGGTGACAGAGCAAGAC
TCTGTCGCAAAAAAAAAAAAGACAGAGATTGTACGTTATA
CTTCTTTTGTATTCCCTAAAGGGTATTCATGGATGCTTTT
TGATTGATTAAAAATCTACTCTTTGAATCTATCTACTGCT
TCTGTTTCTGGGACCTATAGATTTTTTAAAAAGCAAACTG
AAGTTAGCCAGTGAGTTTTCTTCCTACTCTGTTATGTTCC
TCATTACTGTTGAGGACAGGCGCTAACAGTCAATGGTTTG
GCCCATGGGCAGAAACCCCCTCACTCCCCAAACAGTTGAA
GCCATGCAAAGCCACTGGCCAGTTTGGGACACAGGCTGTG
CGGGAGGGAATCACAAAGAGGAAAACAGGGAATAGGGGAA
AAAAGGAGGCAAAGGAAGTAGGAGAAGGGGGAGAGAAAAG
GAAAGGTAGGAGGTGAAAGAAGGGAAAAGGGAAGAGAGGG
GACAGAAGAGAAAATTAGAGAGTCCATGGGGTGGCCCTGA
GCTTGTTTTCCTGCAATGAGACTTGGCAAGTTGTCACCTC
AGCTTGGCTCTGCCCAGCCCTCTCCACTGAGGCCTTTCCC
TGCTCTATCCAGTTTGAGCCCCAAGGGTGGCCAGATCTTT
AAAAGTCGATAGGCTCTTTATGCATGTTTCTGTGCCTTCC
CTCTAGCAAGTCCCCTAGCTTGGGCACTGCGATGGCAGTC
TCAGACCCTTCCCTGCCTTACAGAGCTTCCTGTCCCCACC
CGGAGACTCTCCCAGGGTGTTCTTGCACCTAATTCATAAT
TTGATTTATATTCGCCAAGTCCTGGCTGATTCTGGGGCTG
GCACCTAGACACCCGCTGGGCAAATTTTTCTAAAGCACTG
AGTGCTGATGCAGCATGTGTTGGGGCCAAAGTCTCTGCAT
CACACCATCCAGTTCTTCTGAAGCCACCGATGCAGCAATC
TCTGGGCTTCAGGAAGAAAAGCCGGTTCCATGGGGCAATG
AGGAAGCAGGAGTATAAGATAAAATGTTTCCAGGGAATTA
TCAGCTTTGATTGGAGGATGGAAGGATAATATTCAACGGA
ATGTCTCCAAGTCACCCTCTCTGCCAATGACCTTCAGAAA
TCCTTTCTCCAGGAGACAGGGGGCCATAATTCAGTAGCCT
GGGGCCACAGGCTTCTGTTACTGCACATTGCATTTTAGGG
GATGAGACCACATGAGGGTACTCTCTTGTCCCTCTCGTCC
TGCTGGGAAGGGCATGCACCTCACCTCAGCTTCAGCACAG
GCTGCTATGTGACTTCCCAGGTGCCTACTCGCCCTCTGAG
TCCCAGTTCATTCCTATACCCTCCCCACATCCCCTGGGCG
GTAGATAAGAAGGGAAGGAGTCAGTGTGGTATAGAGGAGA
GAGCACAGAACCAGGACTCAGGAGGGGCTGCAGCAGCCTG
AGGCTGCTGCAATAACTTGGCCAATGTTCTGTTCCTCTCC
TCTATGAAAGAAGAGCTTTGCCCGCATGTTCTCCATGTTT
CTTCTCTTTGTAACGTTTTTTTGGTTCTAAATTATCCAGG
ACTTCTAAGGAACCATGCACTCTGGTGGGTGTGAGCAGAA
TAATAGGGAACTGAGAGGGAGCCCTTATGTTCTGGACCCT
AGAACCCTTAACTGGCCTCCTGGGAAGAAGCCCACCTGCT
CTGGGAAGGGCACTGAGGAGCATGTGTGACAGCTATGACT
GCAGTTCACCCCCCACATTCAGAGGCAAGATCCCAACCTC
CAGGAGAAAGCCTTATTTCACCTTTTGTTCTCTGAGCTTC
AGTGTGGCCTCTCCATCCATCTCAGTCCAGAAACAAGATC
CAGGTGGACTTTTCTTCTCATGAGATGCAGGTGTTTGGAC
GTCTTCTAGTTGCTCTTCCTTAAACCTGGAGACTGAGAAG
TCAAGGTGGTATGTTGGAAAGCAGCTGGAGCTAGCAACAG
AAGGTTGGGGTGTAAGGCATAGCTCTGTCACTCACCTCAA
GTCACTTCTTTTTGGATTTTATTATTTATAAGAGGAAGCC
AGTCCTAATCCCTTGTCGTTCTTACTGTCACTTATTCCTG
AAGAACTTTTCCAAGGGTGGTAACAGTAGCTTCAAGAAAG
AAAACAGTGATCCATGTCCTTCCTCCTCTTGTGTCCCCTC
CAGTCCGGGGTCTCAGACTATTTAGGGTGCCCCAGCTTAC
CAGCCCATTCAGGCATCTCCCAGACAAGTGATGCAACAAC
TTGGGCAGGAGGGCAGGGAAAATTCAAAATTCAGGAGAGG
AATTCCCCTGCCATTTGGCTGGCAGCTGGTGCCCTCCAGC
TGACCTGGCCCCTCTAACGCTCATAGAGAAGCACTTTGGG
CAGCTTGGGTCATTGACTTCAGAGCTGCATGAACTGGTGG
TTACTAATTCATGTTCCTGACAAAGCATAATACAGTAAAT
GAGACGATCTTCATGGAAAGAAGACACTGAGAAGTGTGGC
TTACCCAAATAGATGACACACTTGAAAAATACCCCAATAT
TTCCCTTTGGAAAATAGTTTATGGGTTTTTTTCCTTGTGA
AAGATGTGATCTTCCAATCTCTGTTGGTCTGAAACTGACA
TTAAAATGGCTTGTACAGCTGAAGCACTCAACAATGAATG
GGCACAAGGGGATGGGGGGTGCTGCAAGCTGTAACTCGGG
ACCTTCACTAGGACCTCTGATAGATATGATAATATGGCAC
CTCTGAGCCAATTAGAAAGGGCAACTTTTTCTTAGGAATA
AATTCAGTTGGTATATTGTTGTGCAATTTGCCATAGCCAT
AGATGGCAGCATGTATTCTCTGTGCGATTCCTCTTCCAAA
TTTGAAGGCAGATTGGGGGTAGAAACTGAGTCACTGAAAG
CAATAGCAGAGGAAGAGAAACAACTCTATGGGTGCTTGGA
GTTCGGCCGTGACAGGACAATTGTGCACTTGTGTGTGCTG
GTAACTGCGTGCACAGCAGTCTATGCTGCTCTCCCAGGAC
TTGGTCAGCAGCTTCCAGTGCTAGAGCTCCAGATCTTCAT
CTCCATCTATAGCCTCTCATACTAGTTAAAATACATCTAC
AATGTGAGTGGTCTCTCCTTAGTAATGGCACTCTTGAGCA
GCTCACGACCTGAAGAACTGTATACAGTGGACTTGCCTTC
CGAGACTCGTTTCCATAAATGAGTGACCTTCTTGTAGGTG
GTAGAGAGGTAGCTAATGCCTGGCTAGGTTCTCCCCTTCC
ACTCCTCATGGAGCAGTATAGTGTCAATGTTTGATCACAT
AGACTCTGGAGTCAGACTCCCCCCTCCTCTCAGTTAAGAT
CTCAGTTCTACTTTTTACCGGGAAAATGACATGGGAGGAG
AAAATAGCACCTATCTCATAAAGTTATTATGTGGATCAAA
TGTGATAATCCACATAATTCAAAGTTCTTAGTATGCAGTT
AATTTTCATTAAACATTAGCTGAGAATATTATTAGCTTGG
CTTGTAGCAAAGGGAGCAGGTGTCTTATCATGATAGAACT
CTCAAAAGAAAAAAAATCCCTTTGATGGTTTTCATCTATT
CAAGGGTCCTCTCCCTCCCTCCTTCCCTTCCTTCCTTTAT
TCCTTTTCCTTTCCATTATTTTCGCATTTGAAAGATTAAA
AATTCATCAATTTGTCTAAGGACACTTCTGAATTAAATTT
ATATTCTTAAGTAAACATTTGTCAAATTTTCACCGTTTTG
TAAATGTTGCTGCCATTTGCATCCTTAAGGGCATATTTTT
CTGTTTTATCTACTTTTGAACACTTTGAAGACTTTTTGAT
TACAGAAACCAAAAATTATAGTACAGTACAATTAATTGTA
ATGCACTGGTCCAGTTTCCAGAGCACTTTCTCAGAGCCAT
GATGTCCCTTCTCTGAAGCTTTAGGGAGGAGAAAACTCCA
TACTGGCTGCTTCTCTTGGGGATACAATTGAATTTTCTTA
TCCAGCACAAAGCCCCAGGGGTTCCTTTACATAGATATAT
GACACTATAACCTTCTGATTTTAGGCCCTAGACTCTGGAA
TCAGGCTTGACCAGATGTCAGATCTGGGAAGAGCTTTGTC
CATTCCCTGTCCTCCAGTTCCCACCTCCAATCCACCAGTT
AGCAAATGACTTTGTTAAACATACACACATGAGAGTAAAA
ACCAGCAAACAGAAAACTAACCCAAGAAAGGAAAGCTACT
TGTGCTGTAAAACAATCCATATGGATCTCTTCCCTCTCCA
AAATGTGCTTTCTAGTGTGTAATGAAGAGCAGTGGACAGA
GGTGCTTTAGGTTCCCACGTGGCTCACCCAATCCTGTCCG
TTTCCTTGGTAGTCAATGCTTATCCTCCTCCTTATGTGTT
ATGGCAGCTTTCTGCCCGCTGTACCCACTTTGTAAGCTTT
TTCTACCCTTGTAGTCTGCTGGAAAGACACATGGTCCTTC
CTAGCTCAGGTAGAATACTAAGTATTGAAGAAAACATCAT
TTAAAAACACCTGCATTCATACAAGTCCTTGGTTACTTAC
TTAGAAATTCACAAAGGAAGGTGAACTATGAGACTTGTCA
CTCCTCCAAATGACAACGGAAGAAAGTATTTGTATAGCAC
AAATAATCATTTTATAATGGCATTTAGCAAGCTTTTATAA
CCACAACCACCACTTACCTGATAGCAAAGCTGGCAGTTCA
ACAATATTCAATGCCTAAACACAGGAGGCATTCCAAAGGC
AGTTAGTTGAGTGCTGAGACAGTTTAAGTTCATGTACAGG
CTGTTGGCAAAAGCACAGAGTAAAGAATCCCAGGAGATTA
TTTCATAGATGGGAGCATTTTAGCCTAAGACTTTAGCTGT
AGCTCATTCTAGAATGTTGGTTTGAATTGCTGTTGGAGAA
CATGATCAGCACCTCTTAGCATAATCTTTCTGGAGTGACT
TGAGTCTGAGAATGGAAATGAATATGTTTCTTACTGATTA
AGATTATTCAGTTAGGATGCTATTTTGAATACACATTCTC
CTGTGATAATGAATCACTGGTCCTCATAGGATGGAAAGGG
CCCCCAAAAATTTAACTTGCCAGTAAGGAGGCTATTGGTC
TCTGTCTTCTCAAAGAATGGTGCTATTTGTTGGCAGGTAG
GGGGGGGTGGTCTTCATCTCTGTTGCTGGCAGGTTGAATG
TTTGATAGCAACAGTAACTAACTCAGTGTTGACTAATAGG
AGCCTATACTGTTTGCTGGGCCCATGCATAGCCTCCATTC
TTCTGATAGTGCACCTTCCTTAATGTGTACACTGTGTTAG
CACCAGGGTGGCCAATGGCTGAAGCTGGCTGATGTCAGAA
GACCAAGCCATCCTGTCTACTTGGCAGTTAGTGGTTCTTC
CATGGTGGATTCTCTCTGGTGAGCATTAGCATGTGATACA
AAGATTTTCACACTTCCTGCCCACTCCCTTGTCCCTCCAT
GTTCCATTACCCCCACCTTTCACTCTGTATGTATTCTAAC
ATCAGGTCATTTCTCCTTTCACACAAAATAGATGACCAGG
TGCACTGTCCAACCTCTGTCCCTTGGATGGACTTTCTCCT
GACTCTGTCTTTTAAGACCATTCCTTGTAGTACACCTACT
ATCCACTTTCGACTTGAACCAAACCAACTCATCTATAAAC
AAAGCTTGGGTTTTTCCCCTGTCTGCCATTAGCTATCAAG
TATGCTCTTCTGTGGCCCCTTACGAGCCCTGGGTGGGGCA
CTTGTGTAACAGTGGTAGTTATTATGAGGGTCTGGGCTGC
CTGCTTATGCAGCTTGCTGTGCTTTCAGGTCCTTGTGCTT
GATCCCAGCTAAAGTGCTTATAAGTCATGATGAATTGCTG
CTGGATCTACCTGACCTTATGACTTGGTGGGTGTAATAAC
TCTTAGCTCCTGATGGGTAGTTCCAGATATATACTCATTT
GGTGTCCTGTGTTCAGTACTGTGTCTCAACTAGGACTCGG
TGTCATACTAGGAGTTGTTTTTCAAAAGGCACGTGATGCT
CCCCTGCAGATGCCATGGCCTTGTAAAAGAATCTTAGGGG
ACCACGTGACTAAGGAGTGATTCTTCCACTAGGGCTTGCC
ATAAGCTCTGCACAGCATCTTTTCACACCACCTAGATCTC
CCACACTAGTGAGTGCAGGGCTGCTTACAGCTCAGCCTGG
ACCCGCTGCAGAGGCTTTTCCTGCTCTGGGCCCCACTCAA
AGGTAGAAGCCTTTCATGTCACTAGGTGTATGGGCCAGAG
CAGTATTTCCAGCTGTGGAGTATGCTGCGTCCAGAACCAA
AGAGGCCTGTCAGATGTGCTGCTTCCTTCACTGTGGTAGG
AGGCGCAAGGTGTAAGACAAGGTGTACTTTGTCTTTACTT
CGGATGAGGTTTCTTGGCAGGCTCTTTATCACTGGACTCC
TAAAAATATTACCATGTGACAGGTCCCTGAATCTTCATAG
ATTCGCCTCCATCCTCTGATCCACATGTCTTACGAAGGCC
TCCAAAATATGGCCACCTCTTGTTCATGTGGCCTGACTAG
CATGAGAGCATCAAATAATGGGTCAATGTGACATTTTTAA
GGATATCTAGATGATGTTGATTCCTTTGGACTATATTATG
GCAGAGGACAGGGGAGTTTAACATAGCCCAGGGGCAAAAA
TATAAATATGTATTGTTACTCAGCTGTGTAGATGCAGTTG
GTTTCTAACTCTCTTCTCTGAAGGGAATAGCAAAGAATGC
ATTCACCAAATCAAGGCTGCATACCACGTACATGAGGCTT
TGCCAATCTGCTTGTAGCAGGTAAACAGACACAGTGGCTG
AAAATGGGGTTACTCTTTTGTTAAGTGTGTGGTCATCTAC
TGTCATCCTGCAGGGTCCACTTGGTTTCTGCAGGGGACAA
CTATTGAATTAAATTGAGATATCATGGGAACTGCCATTCT
TGTATCCTTTCGATTTTTATGGGTGATATTAATATCCAGA
ATTACCCCCAACACATGATATTGTTTTTATATCTTGGCTG
GGGATGGGGCAGTTTCAGAGGCTTCACTTGGTCCTACAGT
GATAGTTCTGAGCCCACAGTCCTAGGATCCAATGATCCAA
GTAGCAAGTATATGAATCCCAATTATACATTCAGAGACTG
CAGAAATTACCACTGGGTGTAAGTTGGATATTGACCAGGA
CTTTACTTATTATCTGGCTCCCACATGTCCCACTAGTTAG
AACAGTAGCCACGAGGATGCTTTGATTCTCTGGGCAACAT
GCCAGTTTGGTACAGTTACCCAGGTAAATGACCCTGGGTC
CCTTTGGGAAGGGCTTATGGAATCGTTACTCTGTATGTTT
ACTGGGGTGTTGCACGATTCTTTCTTCCAGAGACCTGACT
GAGTCCAACTCTGAAAACTGGTTCAGGTTCAGAAAAGGCC
AAAGGATCATGACATTGTATTGGGGCTACTGCTTTCAGAC
TCCTTATTATCCATCCTTGACTTCTTCTAGTGGTCTAAGC
TAAGAAACATTCTTGTTGGTCGAGTATCTATTTTGCCTCT
ATGGGCGCTGTGTTCCTTTAATCATCTCCGTAATTCTGTG
GGTCAGATCTTCTTGGCTGCCAATCCAACCCCACTGCGCA
TTGTAATAACTTCATCCACCTGGCTTCTGCAGTTAAGTGC
CACCACCTGGTTTCTTTGGCGCTGGGCCTATCATCACCAT
TGGTATCACTGAGTCAAATTCGCTACCTGGTCGGTCGCAG
TGGCTCATGCCTGTAATCCCAGAACTTTGGGAGGTCAAGA
GGGGTGGATTGCCTGAGGTCAGGAATTCAAGACCAGTCTG
GCCAACTGGCGAAACCCCATCTCTACTAAAAATACAAAAA
AAAATTAGCCAGGCATGGTGGTATGCGCCTGTAATCTCAG
ATACTCGGGAGGCTGAGGCAGGGGAATTGCTTGAACCAGG
GAGGTGGAGGTTGCATTGAGCTGAGATTTCACCACTGCTC
TCCAGCCTGGGCAACAGAGTGAGACTCTGTCTCAAAAAAA
AAAAAAAAAAAAAATTCTCTACTGACTTTTCCAACCATCA
ATCCTGGCTTATCGAGGAGATTTCCAACTGATCTTTTCAG
TCATGCTATTTTCCTTCTCACTAGATCATTTCTTTTGGGT
TTTATAAATGGTATAGTCTCTGGCCCTTCTTATAGAACAG
AATCATCTGGTAGGCCTTCCAGCCTCATGGTGTATCCACT
CTAGCATGCTGACTTCCCTGAGCTTTTTTATTTCTACGTC
TACTGTCTGCTGGGGTAGTGCTGGCATTTCAATCACATCA
AGCTTGGGCCATCACTTTCTCCCTGCTTTCAGGAGCCATT
TGAGCAGCCAGGTCACATCACCTCCTGGGGTCCTTGCTAG
GGTGTCAAATCCTGTATCTCTGGAGAGTGATCCCAAATCA
GTACACTCTTCCTTGTCCTACCTGATGCTCCCAGCCCCTT
GATCCGGCATCTTCAGGATCCAGTCCTGCATGAACTCCTC
TGACTTTTGCTGGTGTAGGCTGGCTAGGACTAGCAGCTCA
TTTGAGGTCTTTTCTTCCATTATCAGACCCAGCACATACC
CAGTTGGGTTATGCTATGACATACCCCTAGTTATAAGCCT
AGTTACAAGGAGCAGAGATGGTGGGGAGAGGCCTGTGTAT
TGTCTTCGAGTAAGGTGGGGGAGGGAGAATTGGGAAGGGA
GAGAGTAGTTAGCTCTTAATAGGGATAGGTAGGCAAATCC
TGCAGGATCAGAAGATTTAAAAGAATGTGGGAGTACAACA
TTTGGGGTTCATCTACTCGAATGTTCCCACCCAAGTTCCA
GAGTCCAAATTCCCTCCAAATGTCTCCATTGCCTTTAGAC
TTAAGCCTGTAAGTGTCCATGAAATAGAAAGGGCAGAGCG
ACCTTCCTTTGTAGAGAGATTGTTGTGTGCCTTGCCCAAC
TTGCCTCAAATCACACAGAAGCCAGTAACAAGGGGGTGCC
CAAGGATCATTTTCCTACCAAATACTGAAAAAATCAAATC
TCCAGATTTGCTGCAATGGGACAGGCTCCATAATGATGAA
GAATTTCATCTTGATTTAAGTTTGCTAAGTTATAAATAAA
TGCTGTTTAAGCACTACATTGACAAAATTGCTTAATTTAA
GAAGGCAAAATATCTTACTTCAGAGATCACTACCCTTGAT
CTTTTATTCACTTTTTAAAATGGATCCTACACAAGAATGC
CCTAGGAAATGATGAAGTTCCACTCTGACACGTAGGATCC
CCAGTGTTCCTGGAGTCATCTCCTTCCTAACTGTTCAATT
CATGAAGCTGAGTTTCATTTTGAAAGACAGAAGAGAAAGG
GATCTTTCAGTTCTACCTACTTTGGCATGGGAGTTTTCCT
GTCTAAAAGGAAGCCCTTCCTTTCTCTTTAACAAATCTTT
ATCAGGCACCCACAGATCACAGTGCTAGGAATATTAGGGA
GTATAGTAAGACATATATACACGGTTACTGTCCTCAAAAA
ATTTAGTACCTAATTGGGAAGGAATAGGAAAACTCAAATA
TCAAAGCAGGTCTCACGTATTCAAAAAAATAAAACCTCCA
AAGAGTGAGAGAAATTAATGGCCCAAAGACATTAGGAAAG
CATTCTCATGTAATCCTACATTGTCATAGAATCATAAAGT
AGGAGACCTTAGAAGTGACCTAATTCAAGTCTCTACTCAA
TAAACAGTATTTTCAGAGACTTCTTTTAAAAGTAGGCATT
CAGTCTTAGTTTGGTTATTCCAGGGACAGGGAACTCAAGT
CAAGTCCATTTTCAAATATTTCTAATTTTTAGGAAATTCT
AATTGAGAAACATCTAATTTCTTTTAATTCCTACCTATTG
GCACTACTTACATCTTCTGAAAGGAGAAATATAGGATTAA
ATCTACTCCCGCTTCTCTCAGTAGCCTTTGAAATAGTTCT
CCAGAGTCTTCTGTTTGTTCACCTTGTTAAATCAAGTTTA
GCCTAAAGCTGCCTCCTTACATATTTTAAATTTGGCCTAA
GAGTTTCTCTATACATTGTGAACTCTAACAAGTGGAAGTG
TAAGCAGACCGTAGCCTACACTTGTGCCAACTACTGACTT
TTGACCAATTAAATGTGGTCAACTGTTTGAACCGTGTTCA
AATAAGGCAAACGCTGAGCGGTAACCAATCCAGTTGTTTC
TGTAACTCACTTCCGTTTCCTTGTGTGTCATTTTCCTTTT
TCTGTCCATAAATCTTCCACCACGTGGCTGTGCTGGAATC
TCTGAGCCTATTCCGGCTCAGGAGGCTGCTCGATTCACAA
ATCGTTCATTGCTCAATGAAACTGCTTCAGATTTAATTCA
GCTGAAGTTTTTATTTTATCAACCTAAATATTTCTCATTC
CTTTGAACTAAAATCATAGAATATTATTGATGCAAATGGC
CATCCTTTATTACAATGTCTATTTTCTGCCAGTGCCCATG
CCTGCCACTATCGCATTTAAGCATTGCAATGACCCCATAA
GTCAGATGGTATTACTACCCCTATCATATGGATAAGAGTT
CTGGAGCCTCAGGGAAGTTCAGCCTCCTCTCACCATCTGA
GTTGTTCCTTCTAGATGAATTTGTTTGTCAATGTGTCTTG
AAAGCCTCTGGGAATTGAGCCTGTAGGTAATGGTTTTTTT
GAGCAGGGTAGTGGCGGTAGACAAAATGTACTAGAAGGAA
AACATTCGGAAAAATGAAAACCTTTTAAGAAACTGTGACA
ACAGCCAAAGGTGATAAGGTTGGGATGGCAGTGATAAGTA
GCACAAGGTCAGGTTGATTACTCTGGTGTTGAGGAGTGAG
GGGGTGGTGGCGTAGGGAATGGGAAAAGATAGGGGGATTA
ATTTAATGAGCCTTCAAGTATTTATCAAGAAGGTACTATG
CACCAGGCACTTTGCTGGGTTCTGGAAAGGGATAGTGAAC
AAAACAGACACATCCCTTGATTGATAGTCTGCTGGGGGAG
AGGAACATTAACCCAATTAGCATAGCAAGAAGTATATACA
ATATAAGTGATTTAGAAGTATTGGTAGGTATTAGGAAGGG
AAAGAATAGGGCTCTAAGGAAGCAATCGGGGATCATTCTG
GAATAGGAGAATGCGCTATGTGACCTTAAGGTTGGTTGGC
CATTCTGATGGTGAGAAGCCCATCTCCCAGTTCTAAGTGA
TACGCTCCAAGTTTGGCCAACTGCCCAGCACCCACCTGAC
TGGACTCAGAGTGAGAATCTGTTTTTAGACGGTGCCTGAC
TTGAAGCACCCTCTAGTGTTAAGGAAAAGAAGGTAACAGC
CTGAAAGAGGGAATTGGGGAAAGACAAAAGAAATAAACTG
AGACTTGTTTTGGAAACAGGTGGGCTGAGGAGAAGCCCCA
GAGGCTTGGGCTAACAGCATTGAAGATGGGCTTTACAGAG
TGTGTCCCTACACCCCAGCTGAGAAAGCAGTGACGAGCCG
GGAGCAATTGCACTGATCTACGTGGTTTTACTCATTTACT
CTTATGAGAAGTTACTAGTAGAACTCTATACTACAGGTCT
GGAAACCGTGACATAGAGGCTAAATAATTTCTCTAAGGTC
ACATAGCTTTAAGGGGGTAAAGAACAGAGTGAAGAGCTAG
TGTCACTATGAAAAATGGCCCTGGCAGATCTCTCTATCCC
AGTGCAGGTTTGAGATGATTTAGATGTGCTTGGCTGAGCT
TTTCTTTGCAACAGCTTGCCTGGGGGCTGATAAAGAAATT
CAAACAGATGTGATAAGCTGTGCTACCTGTTGCTGGGTTG
ATGCTGTAGAAAAATCCTAACGTCTCAATGGCTTAGCACC
ACAGACTTTATTTCTCACTCAAATGAAGTCCCGTGGGGCA
TGGCAAGGGCTCTCCAAACCATCTCTCAGGGACCAAGCTC
CCTCTGTCTTGTGGCACTGCCCTCTCAACACTTGGCCTCC
AAATGTACTGAGTCAGGGAAGGAAGAAAGGGAGGAGGTAC
ACTAGCTTCATTCCAAAATTGTTACACCAAACTTCCACTG
TTAATTAGCCTGAATTAGTCACATGGACCCAACCTAGCTG
CAAAGGACAGTGGGGAAATGAAGAGACATGGATTATTAGG
AGAGCACTATGGATTCCCTAAAATGGGACTGACGCCAGAG
CCCAGCAGCAGACCAGCAGAGGCAAAGAAAAAGTGGATGA
GCATAAGAAGTGGTTCATTTCCTCCCCCGCCCTGCAAAGC
AAGATAACGCACATTGGACTGTGGGAGAACACAGCCTGTC
CTTGCCTTGGGTCAGCCTGTTTTTGCTTTTCCACTCTGCT
CCTGTCCCAGGGAAAGAGCAGGAAAGTTGGGAAAAGGGTC
ACTCCACAGAGCAGTGAGAAGTTACACTTAGTTTGTGAAA
GGGGAAGAAAAAATAATCTCTCATCTCTTGGATGTGTGGG
GAGACAGTGACTGAGGAGAGAGCACAGAGACTTGAGCCCC
TGGAAGTTCAGCGTGAAAACCTAATCCTTGAGGAATTTGC
TGTCCTTCCTCCTTGTGGGGTGTGGCTCCTGTGGTCCCCA
CTTCCTGGTGTTTATGCCCCTGTGTAGTTCCTTTCTTGGG
TGTTGGTGAGACCTGTGACTTACATTTAACCAGTAGAATA
CAGCAAAGGTGATGAAAAGTCACTTCTGTGGTTAAATACA
GAATGAGAAGATTGTAATGCCCATCTCTTACAGGAAGACT
CTGTCCCTTGCTGGCTTTGTTGAAGTTGGCTGTCATGTTG
TGAGCTGCTCAGTGGAGAGAGTCCTATGGTAAGGAATGGA
GGGTAGCCTTTGGCACATAGACAGTAAGAAACTGAGGCTT
TCAGTCTGGTCACCCACCAGGACCTGAATCCTACCAATCA
TCACGTGAACTTGGAAGTGGATTTTTCCCAAGTTGAGCTC
TTAGATGCAAACCCAGACCTGGCTGACACCTTGACTGAAG
GCTTGCAGAGGACCCAAAGCTATGCCAGAACTGTGGACCA
AAAGAAAGCAGGAGAGAAATGTGTGTTGTCCTAGGCTGCT
GACTCTATGGTAGTCTTGGTATGCAGCAATGGATAAGTAA
TGCATGGGGGTCAGAAAGTGTGAGATGGGAGTGCATTGGT
TTCCTAGGGCTGTCATAACTAAGCACTATAAACTGGGTGA
CTTAAAACAGCACAAATCTATTCTCATAGCTCTCATACAT
TGCCTTTGAACACAACATACACCAAAAACATGTAAAGCTT
TGTTCTGACTTTAAGGGTGCATTTTAAATCAATAAAGGAA
CAAAAAGCCCAGAAAGGGCCTAACTCTCTCTCTCTCTCTC
TCTCTCTCTCTCTCTCTCTCTCTCTGTGTGTGTGTGTGTA
TGTGTGTGCGCTTGGTGCTTTCAAAATTGACATATTACTC
AGATATGGAAAAATAAAAGTAAAATTTTTGTCTTATAATT
GTTTAGTGTGGGTACTAATTTCTGTTGGTAGCAGGGATGA
GGTGAATTGGCAAGATATTTATATGTACCAATTAATGGAA
AGTTAATCTCCATTGCTCAGATCTGTTTTAGGTAAAGCAG
CCAATTCAAAGCTTAGACTTTAGACAGCTCGAAGGGATCT
CCCCTACCCCTTCTCAGGATGGTGTCTGGGTGCAGTGGTG
TTGCTCAGATGTCCTTGGTCCTCCCTACCCTGTGCTGAAA
TGCCCCTCATTCTGCTTGATGATGAAGATGCCACTAGTTT
GATCTGGTTCGCGGGCATCATAGAAGCTAGAAGTCTGGAG
CTAGAAGTCTGAAATCAAGGTGTGGGCAAGGCCATGGTCC
CTCTGAAGCATCTAGGGGAGGATCCATCCTTGCTTCTTCC
AGGATTTGGTATCTCCAGGCATTCCTTGACATATGACAAC
ATCACTCCAGTCTGCCTCTGGCTTCACATGGCCATCTTCC
CCATGTGTCTCTGTCTTCTCCTTTTCTTATAAGGATATCA
TACAGGATTAAGGGCCTTCCCTACTCCGTATCACCTTATC
TTAATTACATCTTCAATGATCCTATTTCCAAATAAGGTCA
TTCTGAGGGACAAGGGGTTAGGACTTCACCATATTTTTTT
TGGCACATGTCAACCCATAACAAGAAAAAAAGAAGAGAGA
GAGAGAGAGAGAGAGAGAGAGAGAGAGAAGAGCTGACAAT
TGAAGTATCATCTGGAAAACAAGCACCTTCTTGGTGGGCC
AGGTGAACATATCCAAGCAGTCTGCACATTCAGAGCAAGG
ATGAATGTCTTTGTAGGTGAGGATCTCAGAAACTACAGGG
AGTGGACCCTTCCTTCTCTCCAGGAGCTGCTTGAAATTTG
TGAACAAAAGCCTAACTTCACCAGCTGAGAGAATCCCCAT
CCAGAGAATGGCTTTTTGCACAGCTGCCAAAAGGGTTGTG
TGACCTGCCTCATGGCAGGGTGTGGCCAGATTATCCTGTA
TTCGAAGTCCTTGTATTCTAAGGTAACTTCATTCCATTAG
TCTGGTGGTGTATTTGTAAGCCTGTCCTGGGTTTATGAAT
GGACCCTTTTCTCTGTCTCAGATACTGGAAGGGCCCACAA
GCTACAGTACGTTTTCAACTATGGGCAGCTGCTGCCACCT
TGTGCCAGAAAGACTCCATGGCTAGAGTGACCAGGGACCT
CAGATCAGAACACTGTGAAGGGGCACGTCTAATAATTGTT
CTGGGGCAGCAGGTGTAAATCGAGATTGTCCCAGGCAAAT
ATATGGTCACGCCTGGGGAATGCAAGGGAACAACAGGATG
TGCAAGGATTTTCCCAAGAATAAATCTGAGTTTTCCAAAA
TGTTCTACTTTTCTACATTTACTCTCAGCATGAAGCTTCC
TGTGCCACCTATGGTAGCCATCACACCTCACACAAGATTA
ACAATACATGAAAGAGTTCTGAATTCCTCTGGCACAAAGA
AGAATGAATTTCCAACTATGCCTACTAAAAGAAAAAAGTG
TCTTTCTACATTGCCTTTGAACACAACATACACCAAAAAC
ATGTAAAGCTTTGTTCTGACTTTAAGGGTGCATTTTAAAT
CAATAAAGGAACAAAAAGCCCAGAAAGGGCCTAACTCTCT
CTCTCTCTCTCTCTCTCTCTCTCTCTCTCTCTCTCTCTCT
CTCTCTCTGTGTGTGTGTGTGTGTATGTGTGTGCGCTTGG
TGCTTTCAAAATTGACATATTACTCAGATATGGAAAAAAA
TAAAAGTAAAATTTTTGTCTTATAATTGTTTAGTGTGGGT
ACTAATTTCTGTTGGTAGCAGGGATGAGGTGAATTGGCAA
GATATTTATATGTACCAATTAATGGAAAGTTAATCTCCAT
TGCTCAGATCTGTTTTAGGTAAAGCAGCCAATTCAAAGCT
TAGACTTTAGACAGCTCGAAGGGATCTCCCCTACCCCTTC
TCAGGATGGTGTCTGGGTGCAGTGGTGTTGCTCAGATGTC
CTTGGTCCTCCCTACCCTGTGCTGAAATGCCCCTCATTCT
GCTTGATGATGAAGATGCCACTAGTTTGATCTGGTTCGCG
GGCATCATAGTGGCATCTGCCCCGCACCATGCACACACAC
GGGTCCTTGCCATTGCCTCTGGTGACAAGAGCTCCATATA
CTCTGAGCTTTCTTAGGAACTTCGGTCTTTTCTGCTCTCT
CAGCTATCATGCATCTCAGTGGGGTGCCGGAAAACTCTAG
ATTGCTTTCTCTCCAACATGCTGTTGTGTGTGGTCCCTTG
AAGACTGCCCTCAGCACGTGCCTGTGATTGCTAGTTCCCC
TTTCTTGGATCATGTTGGAAGCAGCATCCCCCGCGGTGGA
GGGTTTCTCTACAAGGTCTATGGTTTTCCCAAGCTCTGCC
CAGTCTGTGAAGGACAGCAGCTCCTGAAGTTCTTAGACTC
TCCCAAATTTATCTTGGGCGTGGTTTTATCCAAGATGCAC
CCTCCTGCCCTGTAACACCTCTTGTTAATGTTCCATCCTG
GGGTGAGGAAGGGAGCCAGAACATTTCAGGTCACCCTTTG
CCCCTCTTTTCTCCCTCACTCACCCAGATCCTAATCCCAG
GATTAGAAGGAACTTCTTCCTTCCTCAATGGTGAGGGCTT
CACTAACATCATATTTCATATTCTTCTCTGATCAATGGTC
AATAATCTGTTCTGATTAGTTCTCTGGCTAGCTGAAAATC
CTCTCACTTTTTTTTTCAACGTTCTCAAGATAGCCTAGAA
AATGAAATAGGAGCTCCCCTATTTTTGATGGTTCTTCCCT
CCCCATGAAGCTCTGGATGCCATCAATTCAACGTTTGGGG
GTCACAGGCTAATCAGAGTCTAGGATTTACCAGGTTAATA
TCTGAAAACATATTATTATTTTACAGTAAGAATTGTGAAT
TTGAAAAAGTCATCAAATAATATTAAAGGAAAAATAGTCT
TAGCTAGCAATTTAGAAAACAAATTGCTCTGATTAATTGC
TAAAAAAAATTCCAGATGGATTAAACAATTGAAGAAAAAC
CATATTATTTTTAAAAACTAGTAGAAAATGGAAGTAAATA
TGTATCATATCTCTAAAGGAGTAATTTTCTAAGCTTTAAA
ATCATATAAGAAAGAACATAGGAAAAGAGAAATTAAAATA
CTTTTTAACAATTTGCCCCTCAACAATATATAAAAAGGAA
AACAAAAGACTTAGAAAATATTTCCAGCACATACGAGTCA
AGGAATGTTACATGGTTATATAACAGAAACTGCTATTCAT
TGCAGATTAAATTGATGCCTTAAGAAAGTAATTTGTTGAC
CGAGCAAGGTGGCTCACGCCTGTAATCCCAGCACTTTGGG
AGACCCAAGCGGGCAGATCATGAGGTAAGGAGTTCTAGAC
CAGCTTGACCAACACGGTGAAACCCCATCTCTACTAAAAA
TACAAAAATTAACCAGGCGTGGTGGCACACGCCTGTAATC
CCAGTTACTCAGGAGGCTGAGGCAGGAGAATCACTTGAAC
CTGGGGGGTGGAGGTTGCAGTGAGCCAAGATCACGCCACT
GCACTCCAGCCTGGGCAACAGAGTGAGATTTCATCTCAAA
TAAAATAAAACAAAATAAAATAAAAAAGAAAAGAAATCAA
TTTGTCAATATAATCCAAGAATCTCACTATTTGGAATTTA
TCCTAAGGAAATAATTTTAAAATATGCACAAGATAGCTAT
GTTTTTTATAATCACATTCATGTTACATTGTGATGATCAT
TAGACACATTTGACTCTCCCACCAGACAATGGGACATTGT
GTTTTGTTCACCTCTGAATCAGCATTCTTAGTCTGGAGTC
TGGCATAATTGAAGGTGGCAAATAAATGTTGCAGAATAAC
TATTTTGTTGTAGTATTTATATTATACTTAAAGACTGAAA
CAATCTTAATTTTCAACAATAGGAGAATGACTAAATAAAA
TACAGTGCTGTCACTTAATGGAGAGATTGTCTAGTAAAAT
AGCAATGTGTTGTCAGACATGGAAAACATTTTATGTAATT
ATAGCAAGTATAATCTTAAAGTACATACTCCGTTGTAGCC
AAAACATAACTTTCTTCAATTTTCTATAGTAAGATTTACA
TTCCTTTTCAAGCCCCATTTTGACTAGTGGCACACGCCTG
GTGTGTGTCCTGTTATGCTGATTCTGGGTAACCTCAGGCA
ATTCAAAGTCCTGTTGCCATGCCCTGTTCCTAACTGCTTG
CATTTTCCCTGAGATAGTACCTAGCAGTTTGTCATTACCT
GCTCCTACGGGCATCCACCAGGATGGGATGTCTATTGACT
TCTTTCTCTTGGACCATTGATCCATGCAGGACCTGGATTG
TCCTCTGTTCCCTAATACAGAGGTTTTTTAGGCCAGCCTC
TGACTTACCCACATTCCATCTGCATCATCACATCACCCTG
GTGCTGCGGGGAGTTCTGAGAGGTTGCCTTGGGTCCTCAG
GTCCTAGCTGGGTCACGTGTAGCCTTTGCTGCTCTCATAT
GGTGTTAAGTAGAAGGACCTCTGTGACACTTGTCATTTCT
TTAGCTAGCTTCTTTTCAGGATGGGAGTTTAGGCCATATC
CATGGGGTTCTGGGGGTTCAGGCCAGGTGGGGAATGGACC
CCAGGATATGCACTTATTCTTTCTGATTCTCTGCAGCTCT
ACCCTAGTTGGCAACTTTATCAAGCCTTTAGGGGTAAGGA
AAGCTGGCTCTGACTGTTCATTTACTTCCAGATGCCTTTG
TTTTTGGCCTGGATTTCAACTGTGAAATGCGTAACCCACA
TTTGATTGCTTTATTATTTGGTTCTGTTGTAACAACCCTC
CAGAGACAGAGTCTAGGCAGAGCTAAGATGTGAAATACAA
CAGGAGAAGCCAAAATAAAAATGGAAACCTTGATTAATGT
ACCAGAATATTAGTGTACTATAAAATGCAAAAATAAACAG
AACCTCAGAACTTCATTATAACTGTGTGAACATTAGGTAT
ACATATGGGCAAATACATGGAACCGGGAAAATCTTAAGCT
AATTGTTGTGTTAATCAGGAGAGAATGTAGATTTATTTTT
CTTTAGCAAATTTCCTTCATATTAGTTATGTGTAAATACC
AACCACGCTGTTTGTGAAAAAGCTTAATCTATTTTACCTC
CAATAATATAGAACCTTCTTAGCCCCTGTATTTCCCATCT
AATCTCCCATCAATCCCTGATGTGGCTTTTTCCTTCTAGT
AAGGCCACTTTCCTTACCCACAACCTGCTCACACCAGCTT
CCAAGACTTTGTTTAACCCAGTGGTTCTCAAACTTTAGTT
ACATCAGAATCCCCTGGAGCATTTGTTGAACTACAAATGG
CTGGACGCTGCCGCCAGTTTTTCTGATTCAGTAGGTCTGG
GGTGGAGCCCAAGAATTTGCATTTCTAACAAGTTCCCAGG
TTATGGCAATGTTGCCAGTTCAGGGACCACACTTTGAAAA
CCACTGGCTTAGCCACCCCTTTTACCTGAAATGTTCCTTC
TATTTGCCTTCTTCTTTCCTCTCTCCCTTGCGTTTATAAA
CGTGTCATGATAACCTAACATGCATAACAGGCTTCAAGCA
CCCCTTGAGGAGCTTTGGATAGTATTGACCTATTAATTCA
TGTATTTCATCCTACCTTTTTCTCAACAAAATCTCAGAAT
TCTGATTATTTACTCTGCACCACCCCTGCTATATATATAA
TACAGTCAGTGCTGTATTATTTTGAATTTATTAATGCATA
CCTTTGTAATTATTTCATGCAATTTTTCTCTCCCTAATCA
GCCCTCTGAGGCTCAAACAGGCTATTGTTCTTTTCCTCCG
TAGTGGGCAAAGAACCGATGTTTGCTGACGGGGCTCACTG
AAGGACGGGCGTATCATTTATTAATAGAGCACTGGCTACA
AAACCTGTCCCATCCAGCTGCTCTGCTCCACCCTTACTGG
TCTTGTGGAATTTCCCCTCACTCTGTCCTTGTCCAGCAGT
TTTCCTGCTCTTCTTTTGCAATGAATGAGTACCTCTCCCA
ATACATCAAAACCAATTCCCAGAGACAGCTGTATGGAGAT
AGGAGCAAACTACCATTTAAAAATGGATTTCATTATAAAA
GTAATAATACCATTTCACAGTTGTATATTTAAAAATACAC
AAAAACCAAAGAAGTAAATTTAAATGTACTCATAACCCCA
CCACATCAAGACACGCAGTTTTAATATCTCAAGGTTTATG
TCTCACACATATTTTCCCACTAAATTAGGCCAATCTATAA
GTACTGTTTTTCAACCCACGTTTTTTCATTTTCCAAAATA
TCAAGGCTTGTTTACTGATGTCATTAACCTTTATATCACT
TCAAATGGTTACAAAGCATTACATCATATACAGAGACTCT
AAGTCATTTAACAAACTCCTTAGTGGCTAATAACCAATCA
CTTGTTAATATAAATAATGATTCAGTAAATATTTTTATTC
ATTCATCTTTGTATACCTTGCTATCTCTCAAAATACCACG
TTTCCTCCATCTCTCCTTCCCCTATGAAGAAAGGTTATAT
AAACATCTGTACCTCAGTGGGTTATTGGGTAATCATTCTC
CTGCCATTCCCCCATGCTATGCAGCTTAAAATAAAGTTGT
GTATACCTTTTCTCCTGTTAATCTACCATTTGTCAGTTGA
CTTTCAGTGAACCTTCAGAAGATGAAGGAGAAATTCCCCT
TCACCCCTACACCAGCAATCATTGTTAGCTGTGGGATTTG
CTCTTGGGATCCAAGAGCATGAGCTTTCCTAGACATTAGA
GGAGGTAGGGTCTCAGGTTATCAGCTTCTGCAGAAATGGT
TCTTAGCTGCTACACTTTATAGTTGTAGCTTGTTCTACAA
TTTAGTAAATAAAATAAGTCACTTCTGGTAATTTATTTAA
TCTCAGTAGGATTAGCCTTTGTTTTGTGAGTCTTTGAGAA
GATTTAGTAATATACTTAGGGCACTTAAAAACAAGACTAG
GGAATCATTGTCCAATAAGTCACTTGCATTCAAAAACACA
CTGATGAGCAGTTAAATTTTATTTCCTAATCCAAACATTC
AGTTTAACCTCATTTACAAGTAAGTTAATAACTGTTATAT
TAATTTGCTAAGGTTACCATAACAAAGCACCACCAACTGG
ATAACTTAAACAATGGAAATGTATTGTCGCACAGTTCTGG
AGGCTGGAAATCCAAAACCAAGGTGTCGGCAGGGCTCTGT
TTCTTCTGAAGATGCCAGAGAAGGATCTGTTCCAGCCCCT
TCTCCTAGCTCTGGTAGTTCCTGGGCTAGTGGCAGCTAAC
TCCAACCTTCACACGAGATTCTCCTGGTATGCACAGCTAC
CTGTTCAATGGGTGTTCCTTTTTTTTTTTTTTTTTTTTTT
TGAGATGGAATCTCGCTCTGTCATGCAGCCTGAAGTGCAG
TGGTGCAATCTCAGCTCAGTTCACTGCAAGCTCCGCCTCC
CGGGTTCACGCCATTCTCCTGCCTCAGCCTCCTGAGTAGC
TGGGACTACAGACGCTCGCCATGATGCCCGGCTTATTTTT
TGTATTTTTAGTAGAGATGGGGTTTCACCGTGTTAGCCAG
GATGGGCTCGATCTCCTGAACTCGTGATCCGCCTGCCTTG
GCCTCCCAAAGTGCTAGAATTGTAAGCATGAGCCACTGGG
CCTGGATTTTTTTTTTTTTTTTTTTTTTTTTTTTGAGACG
GAGTCTCACTCTGTCGCCCAGGCTGGAGTGCAGTGGCGGG
ATCTCAGCTCACTGCAAGCTCCGCCTCCCGGGTTTACGCC
ATTCTCCTGCCTCAGCCTCCCGAGTACCTGGGATTACAGG
CGCCCGCCACCGCGCCCGGCTAGTTTTTTGTATTTTTTAG
TAGAAACAGGGTTTCACCATGTTAGCCAGGATGGTCTTGA
TCTCCTGACCTCGTGATCCGCCCGTCTCGGCCTCCCAAAG
TGCTGGGATTACAGACTTGAGCCACCGCGCCCGGCCTTTT
TTTTTTTTTTTTTTAATAAGAGCATTAGTTATATTGGATA
GGTGTCCAGCCTCTTCCAATATGATCTCACCTTAACTAAT
TACATCTCCAGTTACCCTATTTCCAAGTAAGGTCACATTC
TGAGGTACTGGGTGTTAGGACTTCAGCATATGAATTTCAG
GCATGCATAATTCAATGTATAACAAGTAGAAATGTTGAAA
TTTTTAAAAAGAACATCTGGCTAATAGAAAATAGCATGCA
CCCTGGAGACCAACTGGATTGGAATTCTGGATATGTCATT
TATTATGTGTGTTTAAGCAAGTTGTCTAACTTCTCTGTGC
CTTGGTTTTCTCACCTATTCAGTAAGAAAAACAGTATTCT
TCTTGAAAGGCAGTTTTGAGGATTAGCTGAAATAATCAAT
TAAAAGCATCTCCAGAGCTCCTGACACACAATCACTGTGC
AGTAATTGTTGCCATCATTATTTTTCTACCTGACTGTGGG
AGAGTATCTAAGTGTTTCTCCCCTACATAGCTACTGTTTA
CTAAGGGTCTCCAAGTATTTATAATTACACATCTCATGAC
CTAAAAATTTCGGAATATGCATGTGCTCTGCATATGTACA
CAGAGATATACACACATACACACACATATACACTTTCTAC
TTTCCTAATATATTATATACATTAGAATATACATACAAAA
CAAATAAAAAGAATGAGATAAACAGGATTTTGAACATTTT
CTCCCATCACTCCAATGGCTCTTTCTGTGAACCCCAGTGG
GTTGACCACTCTTGACAAGGATAGAGAGGCCAGCACCTAA
CTGTGTGATCTCTGCTCTAGTAGAGACCAAGTGACTACTG
GTCAGCTTCCCCACAGTCCATGCAATCTCAACCCAGTTCA
CTCTATGGAGGCGAACCCAGCAGCCTGGGCCATGAGCTCT
GGATGTCCTGATAAACTCAAAGCCCCCAGTTCTTTTTTTT
TTTCTTCTTATATAATCATTTTTTAAAATTTTCTTCTACT
CCCACCTTTTTTTTTTTTTTTTTTTTTTGAGATGGAGTCT
CTTGCTCTTGTTGCCCAGGCTGGAGTGCAGTGGCATGATC
TTGGCTCATTGCAACCTCTGCCTCCCAGGTTCAAGTGATT
CTCCTGCCTCAGCGTCCTGAGTAGCTGGGAGTTGTCAGGT
GTGTGCCACTATGCCCAGCTAATTTTTTGTATTTTTAGTA
GAGACAGACTTCCACCATGTTGGCCAGGCTAGTCTTGAAC
TCCTGACCTCAGGTGATCCGCCCACCTTGGCCTCCCAAAG
TGCTGAGAATACAGGCATGAGCCGCCGCGCCCGGCCTTTC
TTCTCCTTTTTAATTTTATTTTTTTTCTTCAACTTTTATT
TTAAGTTCTGGGGTACATGTGTAGGATGTGCAGGTTTGTT
ACATAGGTAAACATGTACCATGGTGGTTTGCTGCACAGAT
AAACACATCACCCAGCTATTAAGCCCAGCCTCCATTAGCT
ATTCTTTTTGATAGGCCTCGACAGGCCCCAGTAAGTGTTG
TTCCCCTTCATGTGTCCATGGTGTTCTCATCATTTAGTTC
CCACTTATAAATGAGAACATACAGTGTTTGGTTTTCTGTT
CCTGCATTAGTTTGCTGAGGATAACTTAAGCCCCCAACTC
TAACAGACTGTGGCTTTGGCAAAACAGTGGGTAGGACTTT
GTCTTGGGTCACATTTTCCCATAGTCTTAAGGATAATATT
AGACCGCTTGAATCCTGCGTTTTGCTGCACACCTTCCTCC
TGGAACCTGGAATGTCCTGTTCCAGTAGATATCATTTGCT
CATAAGACCTGTTGCATAGCTGTCACCTGGGGCATCACTA
TTTTCCTGAGTGAGAGCCACTGTTTCCTGGGTCCCATGTT
TTCCTTGCCTTGCCTCTCTCCCATATTTGCTGTAGCACCT
TGTTAATGATTTACTAACCAAAGAAGTTTTGATAAATACA
TTTCTCCAGTCTTTGCATTTTTAAAAATATCTTTATGACT
AAAACAAGGTTGACCTAATGGACATATATTAACCCACACA
CTCTTTTAAAGAAAAATTCTGAATTTTCAAGAATTGACCA
CCATCATATGTCATAAATCAACTTTCAACAAATTTCAAAG
AATCAGTATCAAACACATCTCATTATCTTTTGCAAAACAA
TTATGTCAAAACTCAATAACAAAAACCTATTTTTAAAAAG
TGACATAGTTGGGAGTATTAAAAAAGACCTCTAACCATAT
CAAGGATTAAAATATAAATAATAATATAAATTAGACAAAT
ATTTAAATTAAAAAAATGCTGCTTCAAAACTGAAGTAGAA
ATTTGAGGGAAATTTTTAATTTTATATTGCTTGTATTAGA
AGAGGAGAAAGGCTGAACGTTAAATAATTAAGCTGGATTA
AGTATCCAAATAAAGATGTTAGAAAAAGAATCACAGAGGA
AACCCAAGGGAAGGAGAAGAATGAAAATATGCTACAAAAA
GATGTCTTAGAAAAAAATATAAGACAAGAACAACACTTAT
GGGATAGAAAACAAATGTAAAATGAGAGACCCAGTAATGT
CAACGTAATTAATGAAACATTGACAAAATCATTCAAATAA
GGAAAGCAAAGGTACCCACAAAAAGTGTCAGGAATGAAAA
AGGGGCTAATGAGATAAAAGATAATAGGGGAATGTTATAA
ATAACTTTATGCCAGTAAACTTGTATTCTTAGGTGAAATG
GACAAACTTCTAGGAAAAAACCTGGCAACAATTGCTTCTA
TGTGAAAGAGAAAACTGGAATGGTTTTATAGCTACTAAAG
ACATTGAATCATAAGGAAAACCCTGTGCCCAAGCAATTAT
ACAAGTGAGTTCTACCAGGTGTTCAAGAGACAGAGGTAGA
AACTCCAAATTTACATAAATTCTTACAGAAGATAGTGGGA
GGGGCAATATCCCCAAATTTATTTTATGAGGCTAATGGAA
CATGGATCCCCAAACTGTACAAAGACAGTCTGAAAAAGAA
AAATTACAGATCAGTCACATTCATGAATATAGAAGAAAAT
AAAAAGACCTAAAACATTCTGGATTTAATCCAAGTATGTT
TTAAAAAATTAATATATGAGCTGGGCAGGGTGGCTCACAC
TTGTAATCCTAGCACGTTGGGAGGCTGAGATGGGAGGATT
GCTTAAGCTCAGGAGTTCAAGACCAATCTGGGAAACATGG
TGAAACCCCATCTCTAAAAAAAATTCAAAATTAGGCCAAG
TGTGGTGGTGCACACCTGTAGTCCCAGCTACTCAGGAGGC
TGAGGTGGGAGGATCGTATCAGCCTGGGAAGTTGAGGCTG
TTGTAAGGTATATTTGCACCACTGCACTCCAGCTTGGGTG
ACAAAGTGAGACCCTATCTCAAAAAAAAATTAATATATAG
GTCTATAATTGAAAGTTATATTGAAAACTATATTAGAGTA
ATTTATCCCATTAAGAGATTTAAAGAGATAATCATCTCAT
TAGGTTTATAAAAAGCATTAGGTGACATTTAACGTTTATT
TATTGTTAATAAAAAGCAGCTTCTTAATAAACTAAACGTA
GAAAGTAATTTCCTTGACCTCAGCAAGGAAATCTGCTCTT
AAAAATCTACAGTGAAACATCAAAAGTATTCTCATTAAAG
TCAGGAACAAAATAAAAATTGCAGTGGAGGCTTTAGCCAG
CTCAACAAAGCAAGAAAAATAAAAGAAATGGTATAAGAAT
TAAAAAGGATAAAATAAAACTCCCATTATTTGCCAATGAT
GTGAATATCCACATGAGAGACCACAAATAATCTATAGATT
TATTATTAGAATTACTAAGATAGTTTAGCAAAGCCCACAG
ATATAAAATCAATATACAAATGTTAATTTCAATGAGCAGA
AAAATATCATTAAAATTTTTTTTAATTATAAAGAAAATGA
TATATAGGAATGACTCTACCAAGAGATATGCAGGTCTTTC
ACATGAAAAACAATACAAATTTTGGAGATTTATTAGCGAA
TCTTTCTAAATAAATAGACATAATATATTTGTGGGAAAGG
AAGATCAAGTTGGTGAATATGTCCATTTTCTCTGTCTTAA
TTCTATAACATTACAGAAATTCCATTCAAAAGCTTAACAT
GGTTTTCTATAGAATGAGATGAGCTTACTGTGAAGTCTGC
TTAGAGGAGCAAAGGGCCAAGAATATCCAAAACCATCCTG
AGGAAGAATGAGATTGGTGGTGATGGTGGGACAGCATGTT
CTCTCTGATATCAAGATTATTGTGAAATTGGCCGGGCGCA
GTGGCCAATGCCTATAATCCCAACACTTTGGGAGGCCAAA
GTGGGTGGATCACCTGAGGCCAGGGGTTCGAGACGAGGCT
GGCCAACATGGTAAGACCCTGTCTCTACTAAAAATGCAAA
AATTAGCTGGGCACAGTGGTGCACACCTGTAGTCCCAGCT
ACTCGGGAAGCTGAGGAAGGAGAATCACCTGAATCCAGGA
GGTGGAGCTTGCAGTCAGCCAAGATTGTGCCATTGTACTC
CAGCCTTGGTGACACAGTGAGACTCCGTCTCAAAAAAAAA
AAAAAAAAAAAAAAAAAAAAGATTATTGTAAAACTACAGT
ATTTAAGACAATGTCATATTAGAAGAGGGTGGACACATGA
ACAATGGAAAGGATAAGAGAGCCCAGAAACAGCCCACATA
TGGATGGAAACTGTATATGAGAGGGCTGACATTGATGATT
TTTTTGCCCATGAGGAAAAAAAAAAATTAAGTCCCTAAAT
TCACTCCAAATACAAACACAGAATTCAGGCCCCTTCCATC
ATGTGAAGACATAGTGAGACGGGACCATCTATGAACAAGG
AAATGGGCCCTCACCCCACACTAAATCTGCTGACATCTTG
ATCTTGCACTTCGCAGAGCTGTAAGAAGTACATTTTACTG
TTTATGAGCTAAAAACAACTCCACGTAAATTAAGAACTTG
AATATAAAAGACAATAAAATTAAACATTTAGAAGAAAATA
TGGAAGAAGTTTATGGCTTCAAGGCAAATAAGAGTTTCTT
TAAAAGGATAAGACACAAATCACAGACTAAAGGAAAAGAT
GGATACTTTTTAATACATGAATACATTGTATACTTTTGAA
TACACTGAATAGTTTTATACTGATTCTGAAAGTATACCAT
GAAGAGAAGGGGAAGAAAAGTCACAAATTGGGAGAATATA
TTTGTAACGCACACAACTGACAAAGGATTTAGATCCAGAG
TATAAGAAAAATACCCACAAATCAATGAGAAAAATAAAAA
TAAACCAGGAAGAAGATTGGTAAAAGACATCTCACATTTC
ACTGAAGAAGAAATCTAAATTTTCCAGGATCATAGGAAAA
GATGGTCAGTGAAAAGAGTGATCAGGAGAACACAGTTTAA
AAACCGCAGTGAAATTAATGCAGGCACAGAAAACCAAACA
CTGTATGTTCTCACTGACAAATGGGAGCTGAACGTTGAGT
ACACGTGGACACAAAGATGCGAACAATACACATCCGGGTC
TGCTTGAGGGTGCAGCATGGGAGGGAGGCCAGGATCCAAA
ATTACCTATCAGTTACTATGCTTATTATCTGGGTGATGAA
ATAATCTGTATACCAAACTCCTTTGACACGCAATTTACTC
ACATGACAAACTTGCACGTATACCCCCGAACCTAAAATAA
AAGTTGGAAAGAAAAAAAAAAGCAGATTCTAAAAAATTAA
ATCAAATTTAAAAAGCCCCAATTCTTTAAAATGTTACTTA
ATTCCTTAAAATAAACAATTATTTAGAAAAGCGTAGCAGA
AGATAACATGGAGCTTGGTGTATATTTTGGAAGGGTTAAT
GAAAAGAATATATTCAAATTTCCATTTAACCCTGTATTGA
TCACGTATAAATCTACTGTTGTATAGGGATTCAGATCATG
AAAAGGATCCTATTGAGGCTGTATCTAACTAGGTGGAAGA
ACAGAGTGTTGGCCATAAAAGTTAAAAACTTGCTAATGTA
TTTCCTTATCTCCTTTAAAGTGTATAAAATATTCAAGAAT
GTATCCAAACCTTGCATGGACTTGCTTATGTTTCTGGTTT
TATCACTTATTAGAGTGTAATTTGGTTAATAGGCAATATA
AGGAAAGGACCACAATAGGTAAATCAGAAGATTTGAATTC
TGGTCTGAGATCTGCATATTGTTTGTCTAATCTTTGATAG
CACCACACTGTGTGCCTCAGTTGCAAAGTTGTAAAGAAGT
AGCTACCTTGTTTAATTCATGAGGTTTTCTGAAGCTCTAA
TAAGATAATACAGGTAAAAATAAATAAATAAACAAATACC
ACAATGAGAGAATATTGCATACTCATTACATTAGCCAAGA
TTTTAAGAAATCTGGTAATGTCTCCAGCTGGAGATTTAGA
GAAACAAAAACTCTTCAACACTAAGGTTAGAAGTGACTAA
GAATGAGACTTTGAGAAACAATTTCACATTCACTAAGAAA
GTTTAAAATGTGCTTATTTCATGACCTGGCAATCCCACCT
CTGAAGAAGCTCTTTTTTTTCTCTCTCTTGTTTGAAATGG
GGTCTGACTCTTCACCCAGGCTGGAGTGCAGTGGCACTGT
CTTGGCTCACTGCAACCTTCACTTCCCAGGCTCAAGCGAT
CCTCCACCTCAGCCCCTCCAAATAGCTGGGACTACACAAA
CATACCACCATGCCTAGCTAATTTTTTTTTATACACTTTG
GTAAAGACAGGGTTTTGACATGTTGCCTGGGCTGGTCATG
AACCCCTGAGCTCAGGCGTTCCACGTGCCTGGGTCTCCAA
AAGTGCTGGGATTACAGGCATGGGCCACTGTGCTCAGCCT
AAAGAAGTGCTTGATCCTCTATACCGAATGGCCTGTAGAA
GAATATTCGCAGAAGCATTGTGCATAACAGCCCCAAACTG
GAAATAACCCAATATCCATCAACTGTGGAATGCATTTTTA
AAATGTGGTATATACATAAAATGGGTAAACAAGAGTCACA
GGCATCCACGTGAATGGCTCTCAAAACATCATTTGAACCC
TCTTATGTTGCTGGTGGGAATGTAAAGTGGTGTAGCCGCT
TTGGAAAACAGTCTGGCACGTCCTCAAAAAGTTATACATA
GAGTTACCAGTTGGCCCAGTAATTCTATTTCTAGGTATTC
TCCAAGAGAATCAAAATATATATTCATGCAAGAGACTGTA
ATGTTCATAGCAGCATTATTGATAATAGTTCAAGAGAGAA
AACAACTCAAATGTCCATTAGCTGAAGAACGGATAAACAA
AAATGTAGTATATGCATATAATGGAATATTATTTGACTAT
AAAAGTGAAGTACTGACACATGCTCAGTATGACTGAACCT
TGAAAACATGCCAAGTGAAAGAAGCCAGAGACAAGAAGCT
GCACATTGCATGGTTCCATTTACAGTCATATGTTGCTTAA
GCATGGGTATATGTTCTAAGAATTGAATTCGTAGGCAATG
TCATCATTATGTGAACATCATAGAGTACACTTACACAAAC
CTAAATGGTATAGCTTAGTACACACCTAGGTTGCATGGTA
TAGCCTATTATTCTGAGGCTACAAACCTGTACAGCGTGTT
ACTGTACTGAGTACTGTAGGCAAGCGTAACACAGTGGTAA
ATATTTGAATATCTAAACATAGAAAAGGTGTAGTAAAAAT
ACAGCATTAAAATCTTATGGGACCAATGTTGTGTATGTGG
TCCATTGTTGACCAAAATGTTGTTATATGGGTACATAACC
GCATGCAAAATGTCCAGAATAAGCAAGTCCATAGACCCAG
AAAGTAGATCAGTGGTTGTCAGGAGTTAGGCTGAGTGGGA
ATTCGGGAGTGACGGTTAATAAGTTTCTATTTGGGAGTAA
TGAAAGTATTCTGGAATTAAATGGTGGTGATGGTTGCACA
ATTTTGTGAATATACCAAAAACCATTGAGTTGTACGCTTT
AAAACAGTGAATTTGGGGCTGGTGGTGGCTCACGCCTGTA
ATCCCAGCACTTCGGGAGGCCAAGGTGGGTGGATCACAAG
GTCAAGAAGTCAAGACCATCCTGGCCAACATGGTGAAACC
CTGTCTCTACTAAAAATACAAAAATTATCTGGGTATGGTG
GCGTGCACCTTTAGTCCCACCTATTCGAAAGGCTGAGGCA
GGAGAATTGCTTGAACCCAGGAGGCAAAGTTTGCAGTGAG
CCGAGATTGCACCACTGCCCTCCAGCCTGGTGACAGACCA
AGACTCTGTCTCAAAAAGCAAACAAACAAAAGATCAAAAA
GATGAATTTGATGTTATGTAAATTACATCTTAATAAAACT
GTTATTTATAAACAATGTTGAGTGAAAAAACATGATGCAA
AATAGTACATAAAGTGTGGTTTCATTTATATAAAGATCAA
AAATAGAGAAAATCTAAACAATGCATTGTTCAGGGCTAAC
TATATATGTGAATGAGTATGAAGAAAATCGAGGGAATAAA
TAATACAAAATTTGGGATAGTGGTTACCTTAGGAGGAGGG
AGAGATGTGGTCAGGAAGGGCCACAGGAGAGTCACAAAGA
TGGCACAGGGTCTGATAATATTCTATCTTACGCTTGGTGG
TGGATGGATCAACCAGTGTTCATGGCATTATTCTAACAGT
ACATATTATTCTTTAAAGTGAGTTTAAACTCTCTCTCCCT
ACACACACACACACACACACACACACACACACACAAAAAT
GTATATATACAGTGAGTCTATCATCTATTTGGATATACAC
ATACTTATTTATGTGTATATTTCTTAATTTCTAGAAATCA
AATCTCCTTTTCCATTTGTGTTTCTGTTCTCTGTTTCATC
CGTTGTCACTCTTCCATCAGTTTCATTTCTTTCAAGCATT
TGTTGACATCTCCCATCTGCTGATAATCTCTGTACTGGTC
TCTTAATTACTTGGAGTTGATATATTTTAATATTTTAAAT
ATTAAATTTTTTATTATTTGGAGGGAATCTTTGAAGGGAA
AGGAGAAAATGTGTATAGCAAATCCATCATTTTAAATCAG
AAATTAGGTTATCTTTCAAGTAAAATTAATAAGAAAAAGA
ACTAAGGCTTCTTGAATACTAACGAAGGGCTAGGAACTCT
TCTAAGAACTTTGCATGTCTTATTCTGTTAATCTTTAAAA
TAACCCTATGAGGCAAGAGCTTTTATTTTTTCCTGTTTTA
CAGATGAGGAAACTAAGAGATCTAATAATTTGCCCAAGTA
AATAATTTGCCCAAGATATCAGAGATAAATATATCTGATA
TCTTGGGTAAATAATTTGCCCAAGATATCAGAGATAAGCA
GGTGGTGGAACCGGAGTGTGAATACAATCAATCTGAATCT
AGGAAATATGCTCTTAACCATCAGGTGACATTTGTGTGTG
GAGAGAGTCATTCAATCCAAAGGTCCTACAAGCAATGGGG
GTAGGTGAAAGAGTATGAAACCTGTACCCAACTGAAGAGT
GAAAAATCAGCTCACAATGAAGACATAAAAAGCAGCCCTG
CTGGTAATCAAGCTGGGAGGACAGACACAGATAGAGTCAG
CTGCAACATTAACAGAAAACGTTGTTTCTCCTAAAGTCGT
GCAGCAGCTGCAAAATGTCATGAAGGCTCCCTTTTTGAGT
GATGACTACCGCTGTCTTAGCAATGATGCTTGTAGGCCCA
CTTTGCTCAAATGGGTCCTATTATTGGGGATATCCAATTG
CTAAACTGCCCTAGCTTCATGACAGCATCCAATCCCTAGT
AATTTCCATATATACGAATCCTGTGTCAGAAATGGCAACC
AATTCAGAACAGATCCCCACTTCCTTGAGACTCTCCTCTA
AATCCTACAGCAGGACACCAAACCTTACATGAGATGTGTC
CTTGCCTTACTCCTGCTGAGCATCATTCTACCGTTCCTTT
GGAATGCCCTCCCTCGCTGCATTGAGGTAATATATCCGAT
TTTGTTGGATTTCAGCTGTGTGCCTGGTGGTCTTATCTCA
GGAGCGCTGGGCTGGTGGAAGAGATGGTGATTGTTATCAG
AGGGCAGGATGTTGACAGTGAGGGGCAGGCAGACCTAGGG
CTTGAGGAGGACAGAGGACAGGTGGGCATTTCCTCACCCA
GGACAAGCCACACGTGCTCCCTGAGCTGTTGCCTGTGCTG
AGTGTTTGCCATCAGCCATTTCTCCCTCTGACTTCATCAC
TTCCAATGTAGGTTTGTGCATTAATGTAGGTATGTGCATT
CTTAGAGATTCATTCCTTTGGCTTACACTAATGACTTTTC
TTACACAAAAGACCTCAATGAATCTTGGGAGAGAAGGCAG
TCCTCGGGGAGAAGAAAGATTGAGACTGGCAAGGCACATG
TAGCTACTTTGTATTTTACCCTCTGGTTGGCCTTAGTACC
CTCTTTTTGCTTGGTCTCTGGGACTGAATCCTTCCAGGAA
TCTTCTCAGTTTTAGGCACTGGTTTTAATTCTACCTGAGG
CAGTTGCAACCACCGTTTCTGAGGTAACAATCTCCACCCC
CTTACCTAGCAAGCACCTGTAACTTTAGTCAGATGGAACT
TCCGGGTGTCTCAGCTGGGAGAGAGGGCTGTGTAGCCCTT
AGGAGGAGTTCAGTGTTGTTAACCTAGTGCAGCAGAATTG
TGAGCAGGGCTGAGCCTCTGCCCCAGCCTCGATTCCACTG
GGGGCTGGGGACAGGAGGGAAAATTCGGGGTGGGGAACAT
CAGCCTTGCTTGTTGGAGCACTATTTTCAAGCTCTAAAGA
GTTCCCAGGGCTTTGAGGGCCACCGATGAGTCACTGTGGG
TATAAGGTTTATTATTATTATTGATATTATTATTAATGCT
CTTTTAAATTGGTATTGTGTTTTTAACTTTTCTGAGAACC
TTCATCTTTATTTTCTTTGTTTCCTGTGAGGTCTACACAA
CAGGAATGATAAGTTCCCCATCTCATAGTTGAGGAAACCA
AAGCCCGGGGAAGTTATGGGATTTGCCCACATTGGTGACA
GAGTGAAAGTCCAAACCAAAGTATCTTGACCCTAGCAACA
CGTAACTCCAATTTCTCACACCAGAAGGGGAGAGTGTTGA
ATAGTGAGTGTTGGGAATCCATCTGATCCCAGGATGTTGA
CTGTGAATAGGGCCAAAGTTTAGACCATTGGGTCTTAGTG
GGTGGAACTAGAGAAACTGGAAATTCGTTCTTGTTTCTCC
ATCTATCACACAGAACCTACCTATTAATCCCATCCCCAGA
AGCCACCCAGCCCCGAAGAAGCAAATGGAGCAATGCCTGG
GCTTGGGTTATGTAAGCAGAGGCTGGGCTGCTACCAGCCC
TTTGGGCAGGAAGGAGTGGAGGAGGGCCTTGCCTCCGCCC
TTCAAAGGGTGAGTGTGAGACAAGAATGTGGAGAGGCCAC
TCTTAGCCAGGCCAGGTGGGTCTTGGCCTTGGAGCCAGCT
CTGAACTGACAGGTTCAAACCAATCTGTGGTTTAGCCTGC
ACTTCAGAATGGGGTGGTGGTTGAAGGTTTGTTTATTTGC
TTTTGCCTCATCCCCACACCAAACCAGAATGTCCCATGGA
GAAGGCAGAGAGTGGATAAAACAGGATGCAGTGGGTCAGG
GCCAGTGTGCATCAGGAAGTCAGGAAGAGAGGGTGCTCAG
GACTGGAGGCTGCTTCTGCCCCCTGGAGCACAGGCCCCTA
AAGTCACTTTCAGGCCAACACTCTGGAGTCTTTATTGGGA
GTGTTTCAGCCATCAGTTTTCTTTAACTCCATTCTGCTCT
CCTGCATCAGCCTTGCTCTTTCATTTTTCTTCACACAGCA
GCCAGAGTGAGCCTCCAAAAACAGACCTGATCATGTCACT
CCCAGGCCTAAGATCCCTAACGGCACCCCACTGTGCATCA
AATCTGGATTCCTCAGCAAGGCCAGCAAGGCTTGAAGCAG
CCTGCCTTCAGCCCCACCTTGCTCCCTCTCCTGGCTGCTT
GTTAAGTTCCAGTTTCGAGACAGGGCCCTCTGTTCTCTCA
CCCAGGACTTTTGCACCCTGCTGTTTCCACTGCCTGCAAT
TCCCATTGTTCCCTTCCTTAAGCTCTTTCCCCTGTCTATT
CCCACTTAGGTTATTCAGATCCCCAGATCTGAGCTCAGGA
TCTTCTGCAGAGGAATCTACTCTGACACTGTAGCCTGCAT
TATGTTCCCTTATAGGCTCTCAGAGTACACCATGCTTTCC
CTATATTGCATGTGTTACGAGTGTAATTTACAATTACTGT
TGTTACTATCTGTCTCATTTGCTGGACTGAATGCTCTATG
AGGACAGAATCTATGAGGACAGAAACATTTTGTAGTTCTT
TTTTTTTTTTTTTTTTTGAGACAGAGTCTCGCTCTGTCGT
CAGGCTGGAGTGCAGTGACACGATCTCGGCTCACTGCAAC
CTCTGCCTCCTGGGTTCAAGCGATTCTCCTGCCTCAGCCT
CCTGAGTAGCTGGGGCTACAGGTGTGTGCCACAACCCCAG
GCTAATTTTTTGTGTTTTTAGTAGAGACGAGATTTCACCA
TGTTGGCCAGGATGGTCTCTATCTCTTGCCCTCATGATCT
GCCCACGTTGGCCTCCCAAATTGCTGGGATTACAGGCATG
AGCCACTGCACCCGGCCTGTAGTTTTATTCACCATAATAT
CTTCAGTACTGTGGATGAGTGAGTCAATTTGATTCAAGTT
AATAACTATGACGACCTAACACTCAGATTCAGCAAAGACT
TGCTGGACCTGCTATGTATCCAGCATGGTGCACCTTCATA
TGAACTCTTAATTAATTTTCACAAACTTTATTCCAGTGCT
TGGAGTCCCAGGGCTAAAGTTATCACATTAGGTTATGAGG
ATTAGATGAGCTCATATATGTTAAAAAGCATAGACCTGGC
ACAAGTACGTAATCAACAAATATTTATTCAATGGACAAAT
ATGTTAACAAAGAACTTTCTGATAAAGAAGTTTAATAATT
TCTTTTTTTTTTTTTTTTTTTTTTTGGGACAGAGTCTTGC
TCTGTCACCCAGGCTGGAGTGCAGTGGCGCAATCTCAGCT
CACTGCAACCTCTGCCTCCTGGGTTCAAGTGATTCTCATT
CCTCAGCCTCTTGAGTAACTGGGATTACAGGTGTGCACCA
CTATGCCCAGCTAATTTTTATACTTCTAGTAGAGACTGGG
TTTCACCATGTTGGCCAGGCTGGTCTCAAATTCCTAGCCT
CAAGTGATCCACCCACCTCGGCCTCCCAAGGTGCTGGCAT
CACAGATGTGAGCCACCATGCCTGGCCAAATAATTTCTTT
TAAAGCTGAAAAACAGGATTTCCCAAATTACATAGGTTAT
AAGTGCTAGACCTGGGATTTGAACCCAGGCCTAGAGCTGT
GAGTCCAGATCTCATCCCCTGTTACCACTGAGCTCTCCTG
GCCTGTTGGGGAACTCAGAGAGGTAAAGGACCTTTGTCTG
TTTTCAAGGAACAGGCCATACAGTTGAAGAAGATAGGCAC
ATAGGAAGCAACCTGAAGACATGGTTTCCTCTGATTTCAT
GCCAAGGAAATTGATATGGACAGTGAGTGAAATTGGAAAT
CAGAGAAGAGAGAGATCCAGGGAGTAGTGAGTGAAGCCTC
CAGGGAAAGAGAGGTGGGAAAGGACATTCCTGGAGGATGA
GATGACAGAAGCAGGAACAGACAGGAGCAAGTCAGTATGG
ATGGGCACCCCACCAACTGGACGATGCATGTCCTGAGTTA
GTAGGAGAGGAAGCCTGGGGAGGAGAGGTGGTGCCAGGAG
CCACGGGACCTGCATGGCAGACAGAGATGCCTTTGGGCTT
GGCAATGGGAAGTTATTCCAGATTTCTGACCAAGGGAGCA
GTCTTGTGTGAGTAAAGTTCAGGGAAGATCAGCCTGAGAG
TGTTGTGTGGGATAAAAGTAAGAAAGAGGAAAGAAAAGGA
AGGCGGGGGAAGAGAAGAGGGAGGAAGAATAGAACAATGG
AGGGAAAGAACGGTAGCATTTGTTGTCCACTTTGCAGGTC
CTTTCCAAAGGATAGCTTGTTTAATCGTCTCAACTATACT
GCATGGTATGTATTATTATCCCAGTTTTGCAAATAAAGAT
GCTAGAGTTAAAAGAATTTATTAACTCCCCCAGGGTTACT
TATCTAGATAGAAACCAGAACTAATGCTTGAGTGTTTTGC
CTCCTAATCCAGCAACCTTTCCTCTATATTTCAAGGTACG
GCTGGCAGGGAGCTTAGTTAGGAAGTGACTATAGCAGCAG
GGAAGTCACAGGGTGGTGGATTTGGGTACAGAGACTTTCC
TAAGCTAAAGTAAGTGTGCCCACCTCCAGGGCCCAGCTCT
AAAAGCCTGACGATGGGCACGTTGAGGTTGGCTCTGTTCT
AACAAGTCCAGCAATGAAGTCAGGAGCAGTGAAGGGCCCA
TCCTAGGAGAAATGTCCAGTGTGGAGCCACGTGGAGAGTA
GAATCCAAAGCAAAGTCTCAGGAGATGCAGTTAGAGCTGG
GGAAGCAGCCTGGGCGGGAAGTCAGGGCAGCTAGGTTTTA
GCCCTGGAAGTACCACTCTGGGACTTTGGGTCGGTCACAG
CCTCCAGGAACCTCAGTCCTCCTCATCTGTAAAAGAACAT
TTAAAATCTAATCTTCCTTATCTTTTGTTTTGAGACCCAA
ATGAGATTGTGACTATGGAGGTGTGTGTGTGTTTTTTTTT
TAACTCAGGAGCGCTGGGCTGGTGGAAGAGATGGTGATTG
TTATCAGACGGCAGGATGGTGACAGTGAGGGGCAGGCAGA
CCCAGGGCTGGAGGAGGGCAGAGGACAGGTGGGCATTTCC
TCACCCAGGACAGGCCACACGTGTTCCCTGAGCTGTTGCC
TGTGCTGGGTGTTTGCCATCAGCCTTTTCTCCCTCTGACT
TTATCACTTCCAATTAATCCATTGCTCACTTATTAAGTTC
CCACTCTACTTAAGTCACCGAGATGAGCAATTCTTATTCC
AATCCTCTGAGCACCCTTCCTTTTATCTTTCCTCTTCACT
GAATAGCAAAAGAGCTAATGAGATAAATCCACTGTGCCTT
TGGCAAAAAGTGAGTTGCCTATATCCAAATATTAACACAT
ATTAAAATTCTTTCAAATTTCCCCCAGCCTATTTCTCTTC
TCCACCGAATTCATCATCTGTGACACATTTGTGTCATCAA
TTATAGGTGTAACTCATCCAATTCAGTTGTAGAAAGAAGA
AAAAGGCACAAAAATGTTTATGCTGCTGGTTAAGTTAATG
TGAAGCATTTTACATGTTGTGGGGGAGGGAGTACATGCTA
TGCATTGACCAGCATAATGGCTCATGAATTTACTTATTGC
AGAAAATGCATTAGTGGGTATAGCTGTTTTCATTTACTTG
TACCAAAGCCTCTAAAGAAAAATAAAGGGGCCAGTGTATT
GCTCAAGTGCATGTGCCACTCTTACAAAACACAATGACCC
CAAGGTGTCTGGATGTACTAGATCCATCCTAGGCATAAGT
GCCACGTAAGACAGTAGTGCTCACAGGTGTCTTTGGGACA
TGTGTCCCTACAGATGAGCTGGGGATGTTCACCTTTCAGC
TCACTGTCTGTTGTCTGTGCACACTTGCTCAGCCCTGAAC
ACTTAGGAAATACTATGGGTTTCTCTGGAGATCAGGGCCA
GAGAGGCTAGTGTGGAGTGAATCCTAGACACAAGATCAGG
CCCATGATATGGGGGAAGATAGAGGGGAGGCAGAGAGGTT
GAAATGCCAAGGGCTGACAGAGAGCTGGGAGAGCAGGAGC
CCACCTGGAAAAATAGTCCCAGGGGAAGGTCAAAAGGGAC
ATTGCCCTGGGCCCAGCGAGGAGGGTGTTACTTCATTGAA
ATGAAACACACTCCAGGAGAGCATTCTAGATACCCTTGAC
TCTTTCCCAATACTGTAGCCGAGTTGTGTACTGTCAGTTT
GTTTGGGATATTCTCTACTCCTTGAAGGTGGGGACTCTCG
GAGATGACAGAAAAGCTGAGTTCTCTCAGGGCAGCCAGAC
ATTTGGACAAGTGGCTTATGAGTAAAGCCACTCCTTACTC
TTGTATGCTAGGAATTCACTCCTGGATTAATCCCACATGA
CTTTACTGAATTCCTGAGCAGAGAACAATGAACCCAGTCA
TTTGTGACGAAGCCACAGAAAGGATCACTAGGACTCCTGC
CAGCCAAGTCTATCTGGGGCTGGACTTGAGTGATGAATAG
GGGCTCGGAAGACTTCTATTTCATGGATTCTGCATTTGTT
TTGTTTGTTTAGGGGTGTATTAGTCTGTTTTCATGCTGCT
GATAAAGACATACCCAAGATTGGGAGATTTTCAATAGAAG
GAGATTTATTGGACTCACAGTTCCATGTGGCTGGGGAGGT
CTCTCAATCATGGTGGAAGGTGAAAGACACGTCTCACTTG
GTGGCAGACAAGAGAAGAGAATGAGGAAGAAGTGAAAGCA
GAAACCCTTTAAAAAACCATCAGATTTCATGATATTTATT
TACTACCATGTGAACAGTATGGGGGAAACTGCCCCCATGA
TTCAATTATCTCCCACTGGGTCCCTCCCACAACATGTGGG
AATTATGGGAGTACAATTCAAGATGAGATTTGAGTGGGGA
CAGAGAATCAAACCATATCAAGGGGTTTTGCCTTTTTAAA
TAGTTTTCTATACAATTCTCTGGAAATAATTCTCTGGAAA
TTCTAGCCTTGGTTCAGCTAAACCAGTGAGGAAATAGGTA
TAGTCTACACTTGGTCTGGGGCCCCTAGAGGGCAGGATGG
GCAGAGGCCAGGAATGAAAGTGATGATAGCCATCCTAGAG
TACCAGGACAGAGGTCAGGTGAGGAGCTGGGACCATTAGC
CCTGGCTAGTGTGGAGTCTTCCTTTTGCTACATCTCCTGG
GTTTGTATCTCCATGCTTTGGATATTTATGCCTCCATGCT
TTGTACCTCTGGATGCTTTGTCCAATGGCTGGCAACAGCC
CAGAGAGTTGGAACTGGACATAACAGAATGCTGAGTGGTC
GTCAAGGACCCCCAGAGTCTCTCTGCCTTCAGTGAGACCA
TCCCTCTCCCAGGCAACACAAGGCTCCCCTATCTCCCATC
TTGGATTGGCTACCTTGTCTACATCCAGGCACATGTGCTG
AGTCCTGATACCTCTGTATCCGGAAAGAAGCTGGGCACAG
GGCAGTGCTGAGGCAAAGGAAGGGGGCTGGTGCTGACACC
AAAGGGACAGAGAAAGGAGCACATCCATTCATTCCTATAC
AACTGTTAATAGTGTGAGAGACACAGAAGGACTGAGAATT
TTCCCCTGTGGCCCTCTTATATCCTTGGCCCCTGCAGTGG
CAGTTCTTCCCTAACTCCTCTTGACTATACTTGACTTTAG
CCCCTAACACTCCTGCACCCCTGTTGATAAAATCCAAATT
GCCCAAACAATGGCTGATAATCTGCAATACAGTTTCTCCC
TCTTCCCAGAGTCATTCTTGACCAATTACTCCTGAAACTA
GCTGAACTTGGCTGACCCCCTCTCCTGCTAAAGCCTGATA
GGAAATTTTGCTCTCCTGCCCCAAATGAGAAGGGAATAAA
GGCTCTGCCAACAGTGCTCTGGAAGATTTTCTTCTGCCAC
GGACTCTGCTGACATGGTGGGTACAGCATTGCTGTGAGGG
TTCAGGACTGGCCCTGCTGGCTTCCTTGGGATAACACGGC
CCAATCCTGGAAAGGTGTTCTATCTATCCCAAGAAAAATA
TCCAGGGGGAGAGGGTGGGTGGACAACATGAAGAGGGAGA
AGGGGGGGATCCTCCTGCACCTCTTAGAGGAATCTGAAAG
GATGTCAGGGAGGGTAATTCTAGAATCATGGTAGATGGGC
CTGCAGTACCACCTCCAGGAGCTGCCCGGGATCTGCTCGC
AGCTTCCCACAACTGTGCCCTCACCAGCCCTCTTCAGCCA
CCCATACGGAGGTGGCTTCATCTTCAGCATATTGTGCCCG
CGTCTCAAGACAGTGGACCTCACTCAGTGCCACCATTATT
CTGTAGAGCTACCCAACATCTGTGTCATTTTCTCTCCTAC
CTTTTACCTTGGTAAGGCATCTGAAAAACCAAGGGGTTCC
CTGCTAACCACTGCTTCCTCTTCTTGCTTTCCCTGAATGG
AATCCAAGCTTATCTGCACAGAGGAAGCGTGTGCCAAGGC
CAAGGTCCTATCAAAGGGACTTCTATTCCCTGAGTTAAAC
ATTGGTCCTTTGTTACCTCCCTGCCTGGATGCTTCCAGAG
GTGGGAGGCCTCCTAGAGCCCCCAGTTTCGGTTTGAGGCC
TCTGAGTGCAACTGTTCAGGAAAAAGGAAAGGCTCAATTA
ATGGGCAAGAAAAAACCCAGGGACAGGTCGATGTGATGCA
TTTGCTCAGGACTTCCTGCCTGGAGATGACGGATTTTACA
TTTTCCTTCCTCCCTTGTACACCGAAGCCTATTGAAGAAT
GCTTTCCCCCTGCTTCCCAGAATAAGCACACCATCCTTCA
AAATGGAGTTCAACATCCTTTGCTTTCCATCAGCTTCCTT
TGACCAGCTCCTTCAGCACTCTATTCCTCACCCTCTCAGC
AGTTATGCAGCCATCTGCAGTGCATTCATTTGCCCTCGTC
TTTCCATGGCATTTCATCTGTGTGCTCACCTCTGGCTCTG
GAATGCTTTCCAAGGGCGCAATTCCTGTCTTCTCCATTTG
ACTGAGAGCTCCCTTCTTTTCTACTCAAAGCCTGAATACA
GCACACCCTGTTCTTTAAATGTTTGTTAAACACTGATTCT
AGCCAAGTCTTTCCCAAGGATAGTGTTTGAAAGGTCTCTG
TGCAGGAGATATTAACTCAGCAAAAAGGAGAGAAGTTAGA
AAGTTAGAGAGGCAACTCCCACTTTCTCTCTCTCTCTCTT
TCTTTTGCTCTCTCACTTTCAGGATTGGAATAAGTAGCAT
GCTATTTCACATATATATTTCACCTATAGTTCTGCCTTGA
CTATAGTATATGATAGAAAATGAGTTTGGTTGGGTTCCTC
CAAGCCCTGAAGGCTATTGCCTGTTGCAGTAAGGAGGAAG
GGTTTTTGAACCTAGTTAACCACCTCCTTTCCCTCTGACA
CCCCAACTCCTGTTACCGAGAAGTAAACACCTGGGAGTAA
GAGTTTACCCTTGGCCCGTGTACTGCTGTCCAAGCCCCAG
ACTAGTTTAACACTGACTCCACTGAGGGAGGGCAACCTGT
GCCCAAATGCAGGCCCCTCTACATTCCTTTGGGTCCTTTC
TCCATTTCCTATGTTTTCTACTACGTACAAAACTCCCATG
CATCCTCAGCATTTCACAGAGTGTGCCTTCTACCTCCTGT
CCTGATTGAAACACATCTCCCCAGCCCTCCCACCCCACCT
ATGTCAAGGGGCTGGGCTGACACTGGAAAGCAGTGTCAGC
TCTCGCTACCCTAGGCCATTCCAGAACATGCCTTTTCTGC
CCCTGTAAGTGTAGCACTGCTCCTCAGTGCTTTGAGAGAG
TATCCTAGAGTTCCTTTTGAGCATCCTTCAGGTACTGCCA
GCTCTCTCAAGTACTGTGTGGATACTGGAGTGGTTCTCCC
AGGTTCGGGGAATTAGCAAGGATGTGATAAGAGCTGTAGG
TTTAGCTTAAGCAGGCAAAAACTGGGGCAATTGTTCAGAA
CGATTACTTTCTGTTGGGGATGTTTTCATATGGTAGCTGT
AGAATGGTGGATGAGGTGGCCCTGGTTGAGGGACCAGGGA
CTGAGATAACTTTGCACTCCTCTGAACCTGAATCAACCCA
ACCTTCCTTTTTCTGACCCTGCACTTTCCTGCAGAACACA
TAGGTGTCTCTGACCTCACTGGGGCTCTCAGTATCACCAC
ACATTTTTTCTGTCATTGTTCCAAATTAACTTTATTTCTC
ATCCCTTCCCACAATGGCTCTTCTGTACCTTCTCTCTTAT
TAAACTCCTCACCCTACCCTACTCTCCTTGCTTTCACATT
GCCTCCAAATTAAAAGAGAAGATGCAGTCTATTAGGAGGG
AACTCCCTCCATTTCCCACCCTCTTCCCACAAAGGTTTGA
TTTTTTGCTTTTTTTTTTTTTTTTTTTACATCTCTCCATC
CTTTCCCTCCTTTGGGTTTTTTTAAAAATTTTTTTATTTT
TTCTTTTTCCTTTTATTTTATTTATTTATTTATTTATTTT
GAGATGGAGTCACCCAGGCTGGAATGTAGTTGTATGATCT
CAGCTCACTGAAACCTCTGTTCCCTGGGTTCAAGCAATTC
TCCTGCCTCAGTTTCCCCAGTAGCTAGGATTACAGTTGTG
CACTACCATGACCAGCTAATTTTTGTGTTTTTAGTTTTTA
GTTTAAAGACGGGGTTTCGCCATGTTGGCCAGACGGGTCT
CAAACTCCTGACCTCAGGTGATCTGCCCGCCTCAGCCTCC
CAAAGTGCTGGGATTACAAGCGTGAGTCACTGCGTCCGGC
CCATCCTTCCCTTCTTCTTCCCTGACCTGGAGAAGTTGCT
GACCTTCTTTCCCCAGTAGAATTTATTCTCATTCATTAGA
TCTCATCTCCTTTACTTTTCCTCAAGAGCCTTCCTCTATA
TGATCACTTTTCCTATATATTTAACTTTTTCTCTACAGAG
TCTTTCCTTCTAACACATAGTCATGCTCGAATCTATTCCA
TCTTAAAGCAAACAATAAAAAAAAAACCCTTCTGTACCCT
TGATCACATTTTTTTTTCCAATTTTCCTAGCTTTCTTCCC
TAGCTAAGCTATAAAGGGAGGGAAGTAGATTTAACTATAC
TCACTGTCTTCACTTCCATTGACTCTACAACTGGCTAAAG
TTGGTTTTCACACTCAGTTCTCTGAAACTGCTTTTGCTGA
AATTATTGGTGACTTCTTAATTTCAAAATCCAATAGAAAT
GTTTTAGTTTCGTCATATTTGATGTGTCTGGGGTATTTGG
TATTGTTGACCATGTGCTTTTCTAGAAACTCTTTTTTCCC
CTTAGCTTTCAAAATCTCTCTCTCTCTCTCTGAACAGTGG
TGAGTACTATGCAGAGAATTCAAGAGTGGTACTATGAAAG
CAAAGATCAAGTGTCATCTTTAGCTTGAGCATTCAGCAAA
GGCCTCTCAGAAAATCTGAAATTTAATCTAAAATGTAAAG
GATGAGAAGGAACTAGCTATATAAAGACAAGGAGAAAAGA
ACTCTAGGAGAAGGAACAGCCAAGGTAGAGTCCCAGAGCC
GGGACAAGCTTGATGCATTTAAAGGAGAACGTGAAGACAG
ATCTGAAAGGGGGCACAGGAGAGAGCCTTGAAACCCAAGA
GGATGAGCAGGGAAAGGATTCTGAGGAGGAGCACACTACC
CAGGAGCCAGTGTTTCAAAATGAAGGGAGTTGTCAATTGT
GTCGAATGTGCAGAGAAATAATGTAAATGGGAGCAAAGCA
GACTACTGGTTCTGCCAACATGGATATCATTGGTAACTTT
GACAACAGGGTCTTGGCGGCGTGGAGGGGAAAGATGCTTG
TTTGAAGCGGGAGGAGGAGTGAGGTTCAGGTGAGAAAGGA
GAGGTTGTGATTATTTCAAGGAACATTTCCAGAGGGGAGC
AGAGAGATGGCCAGGGTGCTACAACAGTGTTGTCCAACAC
CATAGCCACTTGTCTAATTAAAAAATGTAAGTTTATGTTA
ATTAAAATGCAATAAAATCAAAAATTTCGTTCTTTGTCAC
ACTAGCCAAATATCAAGTGCTTAGGGCCACATGTGAGGAG
CAGCTGCTCAACTGGGCAGAGCAGATAGAGCATAGTTTTA
TCATCGCTGAAATTTCTGATGGACAACTCTGCTCTAGAAG
ATGTAGGGTTAAGGAAGGTTTTAATTTTTTTGTTGTTGTT
AATTTTTTAATTTGAGAGATACCAGACAGAACAGCGATCA
AGTAGAAATTGGAGGTGCTGCTTTCTCATTGGACTTCTCT
TTCTTTACCTCCCTTTAGATGTCAGTGGGCCCCAGAGATC
CATCCATGAGCTCTGTTCTTCTTATTCTACCCATCCTCCC
TGGACAGCCTTATCCATGCTCATGATCAACTGTCACCTAC
ATTTAGTGGCTCTGTTATTGCTTCTCCTCCATGAACTGCA
GAGCCACAGTCTACCTGCCAGGGGCCAAGTCAACTTAGAA
GTCCCACAGCAACCTCAAACTCAGTATGCCCCAAACTGAA
CCTCCCTTCTTCCTGGTCCTACCCTTATAGCACCTTCATG
AATTCTGTCTACTTGTTCAGACCAGCAAAGTGGGCATCAT
TTTGAGCTCCTCTTTCTCCTTTAATCTTTATATCCAGTTA
GTCACTAAGCTGCTGGTTGGCTTGTGGGCACATTTAGAAC
TGTACACCACCTCCATCTTCACTGATTTATTTAAAGTCTC
TCTTGGACTGTTGGGAGCATTGTGGATTAGCTAGCAGAAG
ACTCACATCCACCCCCTTCTCCCAGGCTGGCCTCTATTAG
AGGGGACAAGACAGGCTTTCTTACAGCTAGAGATGGCTTG
TGATGTAATTCTGGTCAATGAGACAGAAAAGAAAGTCTGT
TCAGAAGTTTCTGGGAAAGACTTTGCTTTCTTATTTAAAA
AGACAGATACAGATGCTCCCAGTTTTTTCCCCTTCTTCAT
CCTTTGAATGCCAGATTTGTGACTGGAGCCACCATCTTGC
AACTGCAGAAGGAAGGCAAAGAGAATTCCTGTGCCTTTGC
CCTGAACAATGCCCATAGCCACCTACCATCATATTTCTCA
CTATGGGAGAAAAAAATAAACCTCCTTTTATTTAAGCCAC
AGGGGATTCTGTTACTTGTAGCCAAAAGCATCTTTGACTG
ATAAAGTCTTCTAGCTAGTTTCTTTGTTGTAGTATCATTG
CAGTATGTTCCATTCTCCACAGCCTTGGCCAGAGCCTTTA
TAAAACGCAAATTTGACCTTGCTACTTCCTTGCTTTAAAT
TTTCCTTTGACTCTCCACTGCTCACAGGATAAAGATCAGA
CTGCTTTGCATGACACATAAGCTCTCCAGTCTCCTGCTGC
TTGCTCCTCTGGCCTCATCCCTGGGCACTGTACATGACGG
ACAGTTCTCCAGATACACCACATTTCTTTGTGCTTTTTTG
GCACATGCTGTTTCCTCTGTCTGGAACACCTTCTTCTTTC
CAGGTCTTTCCCCTCCTTTCTTAGAGCTCTACCCTCTATG
GTTCTATATCCTTATATCTTGAATATAATTATAGCTTATT
GTCTCTTCCTCTTGCTAGACTATGAGCTCCTTCATTTTCT
GATATGTCTTATGTATCTTTGTTTTCCTAATATTGGATAG
AGGGTTTGAATTCAGGAAACTGAGAAATAATGAAAGAACA
AATGAATAAGTGTGCTGAACCAGGGGCCTTGCTTCTGTCT
CTAGTTCTACTTCTTATAATGTCATGAGCTCTCTGAAACT
CATGTTCCTCATATGTAAAACAGAGCAATTCTATCTTTGC
TGTTTGAGGTGTCAATGAAATTATTTTTATATGGCAGCTT
TGTAATAGCAAAACAGCACTGGCCTTGGTGAGAGGTCAAC
TCAAGTTCAAATCCATGACTCCAATAATTATTAACTTATG
AACTTGGGCAAGTTGAGTAAACTGTCTGAGCCTTATTTCC
CTAATTGACAGGAAGTTAGATAGAAATGTGCGGGGCTGTT
ATGAAGATTACTTGAGATACTGAATATGAGAATTATTGGT
TCATAAGAGGGACTCAATAAATGTTTAGTTGAAGTGGACA
TGAGAAGAGGTGGTCTTCAGTCTTGATAGGATCCCGCTTG
GGATGCCCAGTTCCTGGACAAGAGCTGTGATTCCCATGCT
GCTGAGCAGCCAAAGCCCAAACCTGTGCCTGCCTCCTTTC
ACTGTGCAGACAGTAGGCACCATGCCAGCAGCTCCATGCA
GAGTTGCTCCTGGTCTCCGTCCCTAGGTTGGAGGAATAAG
AAGAGTCACGACCATCTACACAGCACTGAAAAGATTCTCC
GATGCGTCCATAAATATATATCTCATGTAATTCTCTTGAG
CATTCAGCAAAAGCTTCTCAGAAAATCTGAAATTTAATCT
GAGACTTAAAGGATGAGAAGGAACTAGCTATGTAAAGATG
AGGAGAAGAGAACTCCAGGAGAAGGAACAGCCAAGATAGA
GTCCTAGGGCTGGGACAAGCTTGATGCGTTTAATAGAGAA
CATGAAGACAGATCCTTCAGGAGCCCCTGCCTAAAGGATG
GGGGCAGGAGAGTCCCTCAAAGAGGAGATGACAAACATTT
CCCCAGATCCAAGCAACTGAACAGAGCCAGGAACTAATCC
AAACGACGTCTTCGCAGAGTCCTGCCTACCCCCGAAAACA
GAGCGTGGCGGGGTTAATATGAGTTGGAGGAGGTGTTGAT
GTTGCAAGCCAACTTGTGCTGTAGCCTCAGTCCCACTTTC
AGGCATGAAGTCCCAGGAGGTAGAGAGTGCTGTACTCTCA
ACATGTCCAAACACAGACTTATGCAGGAGACCCCCAGATC
TGAGCCTCTCGCCGTGGTCTATGTCTCAGTGAGTGGTATT
AGTATCCATCCAATCACTAAGGAATGAAACCAAAACATGA
CTCATGACCTTGCACTCTGCCTCGCCCTCAGTAATACATC
TACCAAATCATGTCAGTGATGAACATCTTCAAACCTTCTT
TCTTTTCTTCTTTCTGCCACCACCACAGCTGCACAGTGCC
CCACCACCTCCCTCCCAGACTACAGTAGTAGCTTTCTAAC
TGTTCCCTTCACACCCATCCCAGCCTGTCTTGGTCCCTTC
CCCACCCAGCCACCAGAATGATCTTTCCATCTGTAGAGAT
GTACAGAGTTCGGTGCAGCAACTCTCTTCATGTAAGAGGA
ATTTTTTGAAAAGTCTCTGGGAGTTGATGCTCAGATCCTA
AGAGCCCTCAAGTGTCAGGTGGAGGTGAGAAGGATTTGCT
GGTTGTGCTACAAGTTGGGAAAGAAAAAGAAAGGGTGGAA
GGGGAGATGATGTGAGGCCATGTGTTTGTGATAGGTCCCT
TGGCATCCCCTACACTGACCTTCAGTAAAAAACTCAGAAA
ACAACAAAATGCTTAATGTAACCTGATTTCCCATGGGAAT
CTGTGAAAGGCCTGGGCTTTGGGTCTAGACCAACAGTGAG
CAGAGACAGAGAGGGTGGCGTGGGGAGGGCAGAGTGTGGA
TTGGGAAGGAGGCAGGTGTGGGGAGACTCCAAAGCAGCAC
ACACAGATGCAGATAGGACAGAACTGTAGGAGCCTCTTAA
AACTGGAGAAGGGCTTTGACTGTTTCAGTTCTGAGGCATC
TAGGTGCAGGCTAAGATGAACCAGTCCTCATGCAGGTCCC
AGTTGACATCTGAATTACACAGCTACATGACAATAATGTG
AATAGACATCATTTATTCAGCAGTGTGCTGTGGTTTTGTT
TATATGTAGTATCTCATTTGATTCTATTTTCATAACAACT
GCAAGGGGTAAGTATTATTATTGCCTTACTTTACAGGGTT
CCATCCTGTTATAATCTAAGTTCGTTTTTCCTCCATTTTT
AAGATAAACAATAACTGTAGGGCAGCATAAAGTTCCCTGA
ACCACACAACAAAGAAAGTTAAAAGATGAAAAAGGTAATT
GCTGAAAAGGAAACTGAAGTGCAGAGACCCCGGCAGTCTG
GCTCCTGAGCCTATGCTCTTGGCCACTGTACATTCTTAAT
CTCTCTTCCCTCCCCTCCCCTCCTTTTCCCTCCTTTTCTG
TCTTCTTCCATCTATCCACTCATCCATCCATCCATCCATT
CATCCATTAAGCCTCCATCCATCTATGCATCCATATTTCT
GACCATATATCTCTCTATATATAGATAATTGGAGATATAG
ATATAGATATAGATATAGATATAGATATAGATGTCTAAGT
TGACATGCCAGGGGCCACGTCAACTTAGAAGTTCCACAGC
AACCTCAAACTCAGTATGCCCCAAACTGAACCTCCCTTCT
TTCTGGTCCTACATATATATGTGTGTGTGTGTATATATAT
ACACACACACATATATATGTGTGTGTGTGTTTATTTCCGA
TCATAAATATAGATAGATAGATAGACAGACAGATAGATGA
TAGAGAGAAATATATGTATCTCCAACTATAGAGATAATTC
CTCTTTAGGTGGGAGGTTGAATTACAGAACCTAAGTTTCC
TTGCAGTTCTCAAGTTCTTTGAAGTTTAGTTTATTTTAGA
CTATATTTTGATTATTTTTGGCAGGTGTTGATCTTCTTAA
CTAACTTGTTTGGGTTTACTGAAACATACATTTCAGGGCT
AGCATGGATCTAGGAGAAAGACCAAGTCCCTCATGTTGGG
AGTGAGATGAAGTGACCCACTAAAGCTCACCTGGTCCAGG
ACCCTGCCTGTTTCATGTGATTTTGAACTCTGGATATGTG
GCAAGTGGTGATAAGGACAGCAATCCAACTAGGTAATGAG
TAAGAGAGAATGACAGCCTGGAATTAGAGTGTAATCTGTT
TTTACCACATGTGTATGCTAACAGTCAGTGATGATTATGA
CAGTGGTCATGATTCCAGCAATTCACAGGTCCCCATACCT
GAAGAGATTTAGAGACCTCATCCAATGCACTTCTTGCTTC
CTGATAACTAATGCCTGATTCATTCCAGAGATGAATGAAT
TTAAAAGAATGTGCTATTTAAAAGAAAAAAAGGAATTTTA
AAATCTTTTCTGGCTTTTATTTCTTTCTGAGGAGTTCCCT
CCTGTTAAATGCTTATTTTTTTAACCTTCATTTTAAAAAT
AAATAACTGTAGAACAGCATATAATTCTCTGAGCCACACA
GCAAAAGAAAGTAAGAGGAAGCAAAAAGAAGTAAGCTCTA
TGGTCATGGGCAGTAAGAGACTCATGATAAAGGAGAAGTT
GGGTTTGAGGATAAGAAAGCTGGAAACAGTTGGTTCAGGC
TGCACCAGAACACACACATTACATCCATGCCAATTTCTGT
CTTTTCAAACTCCAGGAAGCCTGGCGTGGGTGAAGCTGAG
TCACCTGGAGGCTGTGCCGAAGCCTGGTTGTGCTATAAGT
TTTATGTGCAGCAGACTCTATCTTTCTCTCAGAAGTGGGT
TGGGACAGTCCTTGGTATCCAACCCTCCCTACATTCACCT
CCTTTGAGAAGAAAAAAATAAGACCCAGAAGGTAATATTA
TCATTTATTGAGTAGCTACACTATGTCCAGAACTGAGCTT
TACATGTTTTATATCACTTATTTATCTCAGCAATCTTGAA
AGGATGGTATTGTTTTCCCCATCTTATAGGTGAAGACTGA
AGTTCAGAAAGTTAAAGTGATTTCGCCAGGGTTCCTGATT
GGTAAGTGATGGAGGCTGAATTTGAGCCACATCTATATAC
TCCATCATCACTCTCCTGGGGAAAACGGCCTAGATGCATT
CTATCTGCATTCCTGCTTAGATTCTGCACGACTTCTCCTG
TCCATTCCCTCGGCCCCCTCTCCTCTAGTCCATGAGATTA
CAGCTTTGCACACTGACAAGAGGGTCCTTCTTAGCCTACA
CATACAACCAGGCATCAAAGGATGGAAGGGTTCATCTCAC
ACACTCACAGACCATGTAGACTCTTCAATCTACACCTCCA
GCTAGAACTCAGAACACTGATGGGGACCTGCTCTCCAATC
TTTCACCTCCCCTTTCTCCATGAAATAAACATCAACATTC
ACTCACCAGCCCACCCCCAGCCTACAAGGTGGCCCCTGCC
AGATCACGCTTCCCACTGTGGAAGAAGGCACATATGAGTG
AGTGGGCTCATCCTTTGACCTCTGTGTGAAATAGCCTATC
CCACAGAGTCAGAGTGCAGAATTCCCAGGGTATCACAGGT
GTGGTGATTCAGAAGAGCAGCTGTCAATGCATCTGAGGGC
ACAGACCCCCCTACCATGCCAGGCTGGGAGAGGCCACTCC
TGTATGTGGCAGGTGGCTTGTGCCCAGTGGCATCAAGGCT
ATGGCAGGGTATAGCAGAGATCTAAGGCCAAGTGGAAGTG
GAGCTGTTGCTTTGGTTTTGAAAACCAAATGAATGGCTTT
TACAAACCTCCACCCACAATTCTGTGAAAAGAGATAAGAA
TAACTCTGACCCTACTCTTACCTCCCTCTTCATCAATTCA
AACTGAATGAAGAGCAACCCTATATGGATACAAGAGGATA
GATACAATGAACTCAGCTGGGTCTAGCACCACTTTCAGGG
AGGCGGATGTCCTCACTGGGCCCTCTTGCATCTCTTCAAA
ATGAGAATGACCAAGTTGGGATTTATCATTCTGTTCTTGA
ATCCCAAAGACTATCCTTAGAGCAAAATATACTCTTTGAA
GGATGAGGATGTGGAGAAGCACGGTATCTTTAAATAACAA
GGGAAGGGAATCTCAGATTAGGAAAACTAGAGAAATGCCC
ATGAGGATGAGGATGCCAAGTGGCAGGTACAGGTTGTCTG
TGACTTTGTCATGTGTGGGAGAGAAATGACCTTTCTCAGG
GTGTGGGAATATAATAGGTTGTACTCCTGATGACCTTGAC
CATCTTAATCACTCTTGTGTGATGCCGGCCCAGGTTCCAC
CCAAGTTTCACCTTATAGCTATTCCCAAGTTTCCCTACTA
ATCAAGGAAATTAATGAATACCGAATAAGGTGATCATTCT
TCAGCTTTTGAGTTGAAATAGACACATAAATCAACTCAGC
TGAATACAGCATGCGGAATCAGTCCTCCAGAAGGCAGCTT
TCTCTCTTTCTGGGGGTGTATAATAACACATAACTTGACC
AGTTGTGGGAGCCCCCATCAGCCATGACAGACTAAGTCCT
CACCCATGGCCAGGAATGAGGCACAGGCTTTTGGATGTGT
GTGTATAAGCAAATGTACACAGAAACTGCCACACCCACAC
CCCACATACCATGACAGGGTGGAGTATTTGTTGTCCTTAC
CTTAACCTTGTCACCATTTTCAGAAATTCTGGACTTTGAT
GGTGCTGTGTCCATCAGGACACAGCCTAGAAATTCTCAGC
AGCCTTAAAAGGTGCCTTTCCAACAGCATTCCCTTTATCT
ACCCCTCATATCTGGACATCCTGGACTCCACGCAGTTCAC
AGCCTATAAGTAAGATTTACTTCCTAAGGGGAAGCAGGAG
TCATGTCTGGCCATGTCTCACCTCCAAACTTGTATTTGCA
AGCCCACACCGCCCACCCATAATACCCTCTTTCAGTATCT
GCTCAAGCTGCACCACTTGGTCAGGGAATTTGAGGGGAGT
GGTGTTCTGGTTAATGATGAGTTACCATATAGCTATCTTC
CAAATATAAAATTAAAAGCCACAGCAATAACTATTAGTTT
GAACAATATTTAATCTCTGATGCTTCAGAAGACACTTTGA
GATCTTGAAGGGCCTTAGGGTTGAGTCTTTGATGGTGACT
ATGGGTCCTGAGGGTGCTGTGTGGATGTACAAGAGTACTG
ACTAAGGAGAGGTGGCAGCATGCAACGAGGGTAAGAACCT
CAGCTCTTTCCCCAAATGGCAGGCTGACCCAGGGTGAGTC
ACTTCCCTTCCCCAGCAGCACTGGGTCAGAACTTCTCTGA
GGCCCCTCTGACCTCTGATATTCTATTAAGACTGGCAGAG
GATGTATTGTGTGGGTTTTCTATCACTGGAACTGAGAAAA
ATTTAAAACTACCTGCATCAGCACAGAGAAGATCTGAAAC
GGTTCTTGGGTGTTTATAAAGCCCATGGGCTGGGCTCCCA
CCTTGATGTCAGCCCAGCCCTGGGGTCAGTGCAGACTGAG
ATAGGGAGCAGGAAAGCAGGAAGAACAGGAGTAGCAGAGT
CAGGGACCACAGCACAGTTAGTGATTGAATTTATCAAGCC
TGTGGAGAAGGACTCTCCCTGGTGGAGGTAGTGGCATAAA
TACGTGGTCACTTATCCTGCCTTCTCAGACCAAAAAGAGC
TGTTCTGCTATCAGTCAACCGAGAGGTTGGGTTACAGGGA
TGTACCCTGTCTTTGAGACTGGTGATACTGAGAGGGCAGT
GGGTGAAGAGATAACAAATCAGCTCTGCTTAGCCCAGGCC
TTGTCCAGAAGGCTGGAACTGAGAGAGGGATCTGGCAAGG
TATGAGCCAGTCTCCATCCACTATAGGGATTCCAGGAGGC
CCATATTTCACATGACCCTGTATTTGCTGGATGTAACTTT
TTTTCAAGTCATGGACATGTCCATTGTCTCATTTGACTTT
TCTTCTCAGGCATGGCCAGCCCCTTCACTCAGCTCTGGCT
AGGCTGGACTCTACCCAATGTAAGAAAACCTCTAACAAGA
GCAAAATCCTGAACAGTGACTCATTGTGTTATATAAATAG
CTTCAGTGATATATCCAGCACCCCCCCTACACACCAAACA
CACATGCACACACCCCCTCTTGTGGAGATCACCTTCGGAA
TGATCCATGTGGGCACTCAGTGGCACAACACTCTGAATAT
AAATGTATGCTTGGACTCAAATCTCTCCCTCCCGTTCATC
TTGAGCCCTCAGTTGTGCGGTGGCAAAGGCTGCCAAGTGG
AGCATGTGTCTCTTCCTGTTCAGCCAGGACAAAGTCCGCA
CTGGTGGCAGAGTCTACTCCTTCAACAGTCCCAGCTTCTT
CAGGGCCTCCCTTCTGTGTTCACTGGGGACACCTTTTGGG
GAGATCTTGACACTGACACATGGGGGCCGAGGAAGTTTGT
CACGGCTCTGTCCTTGGTAGGACAGGCGCTTGGAGCTCTG
CTCCTGCTCCAGGTCAGCCAGCTTGCCTACCTGGATACCT
GCAAAGTCTTTCCCCGTGCCCAAGGAGGCTGGGCGGGGCC
GAGAATTACGCAAGACGCTGGGCGAGATCTTGTCCAAGAA
GGAGCCCTTTCCCAGAGAAGTGCTGGTTTTGGGGCTGGCG
TCTTTCTCAGCTGAAAGGTAGTTGCTTAGTCCCACGCCTG
AGCGCTCCAGAGTGTTGGACTTGAAGTTCATCTGTCTCAG
GCCAGGGGTGTTGCTCTCCTGGAGAGTCAGCCCTGACTCT
GGCTTTGGCGGAGTCAGCCCTGAGTCTGACTTTGGTGGAG
TCAGGGGACTGTTTGCCCTTGGGGCCTTAGGGATAGGAAT
TGGCATAGTTTTGGTAGCTGCGACATTGCCTGGAGCTGGA
GACTTCATTGTCAAAGGTCCCTGAGCTTGACCTGGAGCTG
GAGCCGGAGCTTGAGCCAGAGCCTTCCCAGCAGCAGGAAT
AGCTGCTGAGGCCTGGGCTGGAGCTGCAGGCTGAGCCAGA
TCTAGAGCTGGGGACGGACGCTGGGCACGTGTCTCCTTGG
GTCTGATGGAGCTGGTGGGCTTACTGAAGTGGAGTCCAGG
CTCATCTTGATCCTGGGGTAGCCCCAGCTTCTCCAGAGCT
TCTCTACGTGCTTTTCTCTGCTCCTGCAGTGAAGAGGAGA
CCAGGCCAGAATCTCCAGGGGCAGCCTCGGTGTGGCGGGA
CAGCCAGTGCTGGGGATCACTGTGGAAACTGCTTCGGCTG
CTCTTCAGAACAATATTAGGTGGCAGCTTCCGGGGCTTAG
GGGTTGTGAGAGGAGCTAGTCGGCTGTTTGGGTCCTCCCC
TGATGGGAGGGGAACATCTTCAGCTCCTGCTTTCTGAGGC
AACACTGTAGGAGGAGGCCGGGATTGTTGTGTGTACCCAG
TTGAGCCTGTGTCCTTGGCTTTTTGGGACATGGCCTCTGA
AGCAGTCTGCTCTCTTTCGTGGGAGCTGGATGGTGTGTGG
AGCTGGGGTGCGTGGCCCTGCTGTCCTGGCCCCTCGGGCA
GGCTGGCTTCCCTACACTGCTCTGGCTGGGTGTCCCGGAA
AGCTTCTGGCGGAGGGATGAGCACCACGTCCAAGTCAAGG
GCAGCCTCCTGGGGGCTGGCAGGTGCCTGACTGGGTTGGT
TGCTCTGGCTGACCTGTTCTTTCTCAGCCTCTGGCACAAG
CCTCCTCGGTTCTCCAGGGGTGTGACTGTTAGCCTGGGTG
GTGCTTTTCCTGAAGTTCTGGCTTCTGGCAATGTGGATAT
TCCTGGGGAGGCTGTAGGAGCCAGACCTGAGGCCTAGGCC
CTGGGGCTCAGGAGGATGGGATGAGCTGGACTCAGTCACT
GTCCTTGGCGCTCGTCCTTGCTGAGTGATGGTCTCCTCTG
GACCTCCTGTGTGGGTCAGAAAGAACATAAAAGAGTGAAC
AGAGGTGAGGGCCCTGCTGCAGAGCTCTAGCTCCAGGGAG
GGGCTAACTAATTGTTAATAAATATTTGCTAAATGAAACA
ACACAAAACTGCAGCCCCAATACCAGAGGGACTGTCCTCA
GGAGTAAAATGCTCCTCATACCCTGGGACATGCGGCCCCA
CACTCATGGCCACACTTGTGTGTTGTTTTGTTTCCCTTCT
GCTGAGCCTGAGCACCACTGGCTCTCCACACTCTCTAACG
AGGGCCTCAAGGTGCTTCTCACTGCAGCTGGGGAGCCCTT
CCCTCTCCTTATCTCGCCTACCCTTGTCCTCTGTGTCACC
CAGATTAGCTCCCTAGACTGACTCAGTCTCTCCAGAGCCA
ACCACCCAGCCCTCCCTGACTCCCTCCTCTGCTGGGGTTC
TACCCCAGAGGGTCTGCCTTACCCCGGGGAGTGGGCTGGG
TTACGGGCAGTGCTCGGAAACCTCTGGGAGTTGTGGCTGG
CTCAGACTCGTCAGTGGACAGTCCGCTGTCAGCCTCCGTG
TCCAACGAGCCAATGGTCTCCTCCAGGAAGAGCAGACACT
CCTTCTCTTCAGCGGACAGGAAGTCGTAGCTGCTATCACT
CTGTTGGGGGCAGGGGGATGGGGAAGGGCGAGAACAGGAG
AGGGAGAGAGAGCTGTGAGAAAGCGCTCCCTCCGCAGAAA
CTGGCGGGGCCTGAGAACCACCCTGCGAAGGGGAAGGAAT
GTTGAAGAGCTGGAAACCTTTCCCTCCTGCTACTCTGCAA
AGCTGCTGGAGTTGCCTCCTGAAACTGTAGGCACCAGGGA
GCGCAGAGTGTGTCCGGAGGTTGGCCCGCTAGCACCCAGC
TCTGGAGCTGGGCAGGCACATGGCAGGGGCCTTTCTTTTG
CTCAGTCCTGGCTGGAATGCTTAGGGGCACAGATTAGAAG
CAGTCCCAAGTTCCAATGTTTGACAGCCTTTGTCAAACAT
TTCACTTTGGGCACCTCTGATTTAGCTCGAAATAAGAAGG
GCAACATAACCATTTGACCTGAAACTTCAGTGGTATTGCT
TTTAACTTTTAAAAGTACTTCTGCATACTTGATCTGGTAT
GTCAAGGACAGTATGAGGAAAAGCAGGAAATGCAGCCAAC
TATAAGCTGCCAGGCCAGTAGGAACTGTGGCATGACTGGC
CACAGATACATGTACTAAATAATTTGTACTTGACTTTGAA
ATGCATTCCATACGGGACTTTTTCCCCTTGTACATTTACT
TTCTTGATGGCATTTGGCTCTGGCTAATATTAAAATAAGT
GTGCATTTCTAAAGCAAATATTAACTTAAAGGGGGAGGTT
GGTGGAGAAACTAGATGGTATGGGAGGAGGGAAAAGCAGC
TTAGTATTAAATGTTAAGTAGATCTGAAAGTAGATCATAT
CCATTATGAGAGAGTACATAGAGGTTTTTGGGAGAAAATG
ATAACGGTCATCTCAGACAGTTACTGTCTATGTTGTGCGG
GGCTAGAAGGTTGCTGGAACAGTTGCTCTTCCACAGAGGA
AGTTGAAGGGAAAACAAAAGGGCAGATTGGAATATAAGAA
AGTTGGACTGAGTCTTTTCTTGGCACCTCCACCCCTTTTC
CTAATATTTGGGACACTTCAGAGTTGTACATTCTTCAGGC
CCACTCAGATAGCCAGGAAAGATTTTGAGACAGCTCTAAA
AATATCCTGGAAGGAGGCGAGAGGGTTGCGGAATAACCTT
TCCGGTTGCCTCTGCCCCTTAAAGAACCACCTGTGTGTTG
ACTGATGTGGGCCGACATGTGAAAGGAAGCCCCAAATATA
ACCCCTGGAAGCTCTGAAGCTGACTCCAAGAGTTTCTTGA
AGAAAAATATCTTTATGGTCCTCTTACTTCTAAAATAGCC
TTGCCAAGGATAAGCTGACTCTTAGTTTCTCCTTCATGAA
TGATTCACTTTGAAAACCTTTAATCCCTGTCACATTCTGT
GTCCAGTGGTATGTGACTATTCACATTGGCCTCAGTCTAA
CAGACATAGAAAGACTTCTCCACAGCCCCATTATCTAGGG
TCAAAATGAAATTTGTCTGATTGTCTGCACTTTGGATTTG
TGCGTGTGTGTTTCTTTCTCTACTCCATTTTTACATATCA
AAATCCTTTGGTTGTCTTAAACAGCCTTGATATTCAGTAG
ACACCCTTAAAATCCTTAAATTTTCAAATACTTCTATAGG
ATATAATGCAAAAAAGCATAAATTCTCCAGGATTCTTATG
TATGTGACAAGCATGAATGACAAATGTTTGTGTCTGGATG
CAGCACAGATTTACTCTTTCACACCAACCTTACAACAACT
GAGATTTAAATTCATGCCCAGAAAAATTACAGTTTATTAA
ATGCCACTCACAAGTAGCTAAACACAGTGACTTTGGAAGA
TTCTCAGTCTCTGCTCCTAGAAAGGCTGATTCTTTTCTAC
ATGGAGGCATATGATAGGTGCTTTACTTGTATCTCATTTA
CTCCCCACAAATTGAATTAGATATGAATACTATCACATTT
GAAAACAGAGGAGGTTAAAGCTTAGAGAAATTAAGTAATT
TGCCCAAGGTCATACAGCTTATAAGAAGAGAACTTAGATC
TGTTTGGTTCCAGAACCTAGGTAATCCGACTCCTAATTAC
CTATTTTCTTTGATCTTTGTAAGAGACTAAAGTAATGCTG
CTCATTGCAGAGAACTTCAATAATCCATGTGCTACGAGAA
TCTACGTTTTGGTTTCCACCATGACCTCAGAGTACAGGCC
TACTCTTTCTGCTAAATCCAACTCCCAACCTAATGAAAAT
TGGGGGAAAAAGTCTCATTTGCCCAATTGATGTCTAAGGT
CATCCCATCCTATTCTCTATAGAGCCAGGGCTGACTCAGG
CAGAAAGCACCCACTGGTGTTGTGATTCACTCCCCAACAA
TGAAAGAGAAGGTGTAGTGAGCCAGGATGGGTGGCAGGAA
AGAACAGGGTAGGGCAGGGCAGGTGTGCAGAGAGCAGACC
AGGTTGCGGGAGGGAGAGTATTACGTACAGATCCAGAGCG
GGTGGAGGTGCTGCTCATCATGCTGTCACAGCTGCCGACA
CGGGTCACGGGTTCTGAGCCAGGCCCCGCTGGCCACAGCT
CCCTCTCGGGCATCGCCCAAAACAAGGTGCAGGGGTGGCA
AAGGGGGCTCCCAGAGGGGAAGCGAGGGGAAGTGAACAAT
GTCCCAAGCCGGGCCTGAAAAGAGAAGAATCAAAGCCACA
TGTGAGCCAAGACTTCGGCAAGGCTCTGCCCAGGCCCTGG
GTGGCATGGCGGGAAGGACACCAAGCAAGCAGAGAGCTGG
AAGAGGGGCGTGAAACCCCCAGCCTGCATGGAAGGACCCT
GGAGCTGGCTCAAATACATGCGGAAGGACAGACTTAGGTG
GTGGAGAGGGAGTCTAGTCAGAAAGAAGCTTCTACTACTT
CTCTTACATTTTTATCTGAACCAAGGAGCTTAACCTACAT
TTTCATTACTATAAGCAATAAATATTACAGGGGTCAATAG
CTTGAGTTCTGGAGTTAGTTGGGTCTGGGCTCAAATCCCA
GTTTAGCCGTTTACAGTTATGTGACTTGAGGCAAATTACT
CTGAGTCTGTTTTTCCTCATTAAATAATGTTAGTATGAGG
ATTAAACGAGAGAACAGTTAGCACAGTTTAGTTGGTAGTA
AATACCCTAAGACCTCATGAATCAATAATTAACTATTATT
GTTCTTGTAACAAGAAAAAGACAAGACCTATCTAGGATCA
AACTAAATTGAAACAAGAGAAACAGGAGCTCAGAAAAGAA
GGGTTTTGGTTTAACAGGAGACTGTAGACTTGAGAGAAGA
AACAGGTCCCTTAATAATACCTACCTCATGGGGTTATTGT
GAGAACATGTAAAACACTTTGCACGGTGCAAATTGTCACC
TGCTATCATAGTCAATATCATCAACATCATCACAACCACC
ACTACGATGTCCATCTTTAACTCCCTAGCCTAGAGGCATA
AACAGGGCACCTGCAGTGGTTGACACAAACCTATTTTCTT
TCTAGTGAATTTCTTTCTTTCTAGTGCCTCTGTTGTTGCA
CATATTCCCAATGAGATTCCCGAGCCCGTGTCAAATGAAC
AAGAGAAATGTCCCATGTAGCTTCCTCCCAACTCCAATTC
CTTAGGGGAAAAAAGTTTCAATATCATTGTAACAAAAGTA
GTAGCAAAGGAAGGCAGTGCCATCTTCCCTCTGAAAGTCC
CAAGAATTTTGATGTGGCTGTTTGTGGGAAATACTCCATT
GGAGATGGCAGGTCAGAAGTGAGTCTGCTGTTAAAATGAA
ATTCTAAAAGAATTAGGATGAAAAGACCATTCCAAGATCA
AACAGAGAGTTGGAGGAGAGCCAGAATTAGAATAAAGTTT
GTCTGATTCGAATCCATGTTTTCCCTATAATGCCATCCTG
TATTTTCTTTCATCTTTCCAACCCTCCCAACACTAGGTGA
AATGTCCTAGAAGAAAACGTGATCTATTTGAGATCTGGAG
GCTTGGGCTTTGGATGCCAGGGCAGATGTCCTCTTGGCCT
CCAGTAATAATCGCTTCCAGTGCCAAAGTCAGGTTTGGGC
TGGGTTGGGTGAGTCAGCCTTCCAGCCCTATAGAGCTGGC
AAGTATAGAGCCCCACGGAGCTCCTCTTCTGCTTGGGAGG
AGTCTCTCAAAAGGGGCAGGTAGGGAGGGGCACGACAGTG
GGGGGAAAAGAGGCAGACATCTGGTTCATAGGGGTCCAGA
TCCTCCTAGGAGATAAGGAGGGGACTGGAGGGACAGAGAC
ACCAAAGAAGCCCAATGATAAATAAACGTGGGGTGAGGAA
GCTCTTAGGGTTTCTTCATGAGGTTAAGCTCCCCAGTACC
CAGAAACTCAAAGAAACAGGAACATGAGAAACAATGTGGG
TGAAGTTCAGTCATCTCAGCTACCCACTCCATGAATGATG
CTCAAGTTCAGGGAGGACTAACCCATTCCTAACATTCTGT
AGGGCTGAGGCCGCTATAGCAAAGGAGATCCATCTCTGTA
AGACTAGGCACACAGAAAATACTCAAAAAACGCTGAATGA
ATGAACTTGCCATCTGTTCTAGGGTCTATTGGGTTGAGCT
TTTGGAAGGCTTCCCCTTGGTTTCTAACCTATTATTGTGA
GCTTTTTCTTAAATATTTAATTTCCTGGATAATGTACGGC
TCGGTGAAATTTGGGCAATGTTTTCAGTTAAACTAACATT
TGTGAGCACCTAATAATAGGCACTAGTGGTACAAAACCGT
ATAAGAGAAAGGCATTGTTGTCAAAAAGTCAGTGTAGATC
TAAGGGTCTAGTTTTGGGCTCCAATTTTCTTCTCTATAAA
ATCAGGGCAGTAAATATTTAAAGTGACTCACTGTAATTAG
CATAATATTCTCTATGAATGGGTGAGCAGATGATGCCTCT
TACTTTCAGTGAAAATTACTACCCTTGTGCTTCTGAGTAT
GCTTTAGACTTTACAGAGGTTTTCTAGTCTCTGTTTCCTA
CTAGGGAAGCCTATCACACTATCGTTTCAGAACCTAGGAT
ACCTTCAAGTAGTTGGAAGAGATAAAAGTGGTAGGAAAAG
CACTGCTTCACAAGAACACAGCATGCCATAGCTTGCAAAG
TGCTCTCAGATATGCTAATTAGATCTTCAGCATAAACTGG
AAACATAGGCAGGATCTGACATTTTCTTCATTTTACAGGT
GAGAAAGTTATGGCTCTTACCACTAGCCCTTCCTAAAGGA
CACAGGAAATGACCTATACCTGCATATACAGGACAGCCCT
CCACGGGGCATCTCAGGGACTATCTGGATGCAAGAGGGGC
ATGCCCCAGAGAATGGTTACTATTCACCCCTGACTAAAAT
ACTAAAAGCCTTAAGACCCCCTTCTCCTTCTACTTCATAC
CTTAAATCCTGCAAATTATCTGCTTCAGCTTTATACTTCC
AGGCCGGTGTATTGCCCCAACAGCAGCTATTTCCACAGTA
AAGAAATGACACCAACTGCCAAGGAAAATCATGTCTTTAG
GGATTACATACTCCCTGCAGAGAGGAATCTGAACCTGAAA
CCAAAGCTGAGTGAGGTGCTGTCACCTCATCTCCATACCT
AGTTTTCTGACCTAAAAAATCTGAAAGGTGAAAGCTGCAT
TTCCTTTCACCGACTTCACAACCTTGAACCATGGGGGCTG
TCTCAGGGCAGCCATCGAAACCCTGATAAGAAGACTGAGA
AACAAACAAAACACTCAAGGTGAGAGTTTGGTATCTTTTA
ACCCTTGACCTCTTTGGGAACTTAATGGGAGGAGGGAATG
GGTTAAGAAATACGTAGCACTTAAATAGTCAGGGCCATCC
ATCCTGAATTAAATATTAACTACTCCACTGACTAAAATAC
TAAATACTGCCAAGTCTTGGAGGAGAGGGAATAAAGAACA
GGTGAAGTTCTGGCATCTGGAGAGGGTGCGGTGGAGACAG
GGCTCCAGCTCCATTCCAGGTTGGCTTGTCTGCACCTTCT
AATCAGACCCAGGTCTCTCTCATGCTGCTCCTCCAATGAA
CTCACTCACATGTCCTCCAAGAGCTCTGCCTCTCTGCCTG
CTAGTCAAAGAGGTTTCCTATCTTTCAATCCAGGTGTCTC
TGCTTCTTGTTGACTACCCAGAAGTGTGCCTTGGGCTGGA
AAATATCCTAAGAAAAATATCAGAAAGACTAAAACTTGCA
CAATATGCATATCCGTCTCCATGAGCACATGGGCAAGTTT
CTGTATGTGTTTAGGCACCATTATCATCTTCCTTTTCACC
AGTGGATTTGAGGCAAGGAGCAGGTAGAAATACTCTCTGC
ATAGGAGAGCTTTGTTAGACACTGCTGGTGGTCTTTACTC
CTGAGTTCACCACCTAGGGCAGCCCTCAGTCAGTGAGTGT
GGCAGTTGCCAGGACTGGAAAACCCATATATTCACTCAGG
ACTGTGTGTGCCAGGCCCTTGAGCCTGGCACTGAGGTCTT
CCCACTTCCCTCTTCTCTGCAGCAGGAGGGAAAGAGTCAA
AGTTAGGGACCAAAGCGTTAAACCCCCCAAGATGGATAAT
GGAGAGGCGACTTGCTACTCTGACTCGACTCCTACATCTG
CCTTCCTTCTGCAGGTAAATCTGCCACACAAACTGCCAAC
TTGGACACCTGCAGGAAAACAAAACAAAGCCACCACCCTG
GTCTGATTCTCTGTCTGTGGACTCTGCCACACTACCTTGG
CCTGAGCCCCACTTGGAACTCTAACTAGACTTGACATGCA
GCTGCGAAATATTCGTGTAGGTGAGGCCCAGCACAGCCAA
GTAGCTTTCTGTTTGCCAGTCTCTGCATCTATTAACAGGC
AGAGTCAGAAAGTTAATTGAGTAGAACCCAAATAAACTTG
ACTTTGCAGCTAGATTATCCATGGGTTTTCCAAAGATGAG
CTGGTAGCTGGAGTTGAAGTTTTCCCCACATGCCCAAACC
TTATATCCCTTTACAAACAACCTAGTGCAGCTCATGCCTA
ACACGCCTGTCCACAGAGAGCTCCATTATCAAATGAGCAT
GATCAAACACACACACACACACTGCACCCATTATTTAAAC
AAAAGGTCGACACCAAGTTGGTAAAGCCACGGGAGAATTT
CCGGTTATAATCACAATGGAAAACCAAGATACTCTCCCCC
GTTTTGACTCCCTCTATTTCAACTGTTATTTTCCAAAATC
ACAACTCAATTTCAATTGTTTAGAGATGGAAATTTCCAAA
ACAAATCTATTTTCTTTTTCGTGTTGTTTGCACAATATGC
CTATCCAACCTAAGGAGGTAAATGAAAAAGAAGGTCCTCC
CAGCCCCGGTCTCCACAAAAATACTACAATCTCAAGTCAC
TACCAACCTGATCTGATCCCAGAATGAACTCAGAGAATTG
GGGAACAGATAGGAAAGCTCCCTAGCTCGGGTATAGAGGG
ACACCTTCCCTCCCCTGTAGTTCTGATTTCCCATGAAACC
CCTTCCTCTTGCTGCAGGATAAGCAGTAGTTGGTTAGTGA
TTAACTCACCTCCACTGGGTTGGGGGCTGAAGACAGGAAA
GAAATACCCTTTTATTTCAAAGGGCAGAGACGGAGACAGA
GGCTGCTTCCCCTGCCTCCTACTGTTTTCTTCTCCTTTTG
ACCTCCTCCTGACTTACCTAGACAGGTAAATGCTTCATCT
ATGCTGCCTGGCCCCCACCCTGCCACTGACTCAGCCAATC
CTAGGCTCCCCTCCCTACCTCTCATTCCAGCTGTTTCCTC
AGGGAGGGAATGGGAGGGGAATGAGCAGGGTGGTGCTGCT
CCCTCTTAGCCAATCATCTCCTGCCCTCCCCTTCCCTGTT
TAGAGCTAATAAAGAGCTCTTTAAAAAAGGAGGGCTGGAA
GGAGGAGGAGCTGGTTTGGGCTGAGACTGGAAGGACAGGT
GGCAGGGAGGGAGCAGGCAGAGATAGTATATACATTTAAT
GTTGATATAAAGGAACACAGACAGTCCTCTGGGCAGTGTG
CTTTTCCATAAGTCTATGTGAAATAGGTTTTTCATCTAGA
ACTACCTTCTTCCACTAGGAGATTAGTTTTCTCCTGTATT
CTCTAAGCTAAATTAATTTGTGGTCAGCTTTGCTGCTAGC
TTTTCCAGCTGTTGAAAGTCACTTTCTTCCCCAAGCCTAC
TCCTAGCTCATAAGCCTGGCAATTCCATTCATGTCCACTT
AGGAGGGTGTCCCAAGGCTAGGGTTGCTGTAGTTGGGCCA
GTCTCACCCCAGTGCTTGACAACAATCTCCTTGGCCTAAT
TTATTTCTGGGGAAATAACACCATTCATCCCCTAAGAGGT
CCCTATCCTGATGGAAGAGTGACCGGACAGCTTGAAAGGA
GAGAGCATGCACTCTGTCATTTGGTCCTCTGCTCTCTTTT
CGTTGTTCATGGAAGTTGGCAATACATATTATGAAATAAA
AACAAAACAAACTACCAACCAGTTTAGCAACTCCTGCCTC
CTTTTGTGGACTGACATTTGGCACTTGTAGGGAGAAGAGA
GTAGGTAGAAGAATCTACTGCTTTTGGGAAGAAATCTCCC
TCCAAGTACAGAGACCACTCTTACCAGATATGATTTTTGA
CTGGAAGCTGGTTTTTCCTAGAGGTCGGTTATCCTTGACA
CCTATCAGGATTTGAGGTATTCCACTTACTAGCATTAAAA
GGGCAAGGAGAAAATTTAAAATCAATGTACACAATAATTG
CCAAAATTTATTAGGTTCTTGCTATTTGCTAGGTATTGTG
CTGAGCGTTTTCATGTATCTTTTTCTTTAGTCTTTAACTT
AAAAAAGTGGACATTTATTAATATCTAAATTTTACAGGGA
GGTTAAAAAACTTTTTCAAGGCCATGTAGCTAGGAAGAGG
CAGGGTGGGGATTTTAATTCAGGCAATATAACATCAAGAT
TGCCATGAATCAGCATAATGCCAATCTGCCTCTGTTTTGG
AGAGAATCTCAAGTTGGAATCATGAAATACACAGATAATT
TGCAAGTGTAATTCTAGCAATTAGATTCGTCCTTTTCCAT
TTCATTTCCTACTTAAAGTTATTAATATGTTTTATAACAA
GACGACACATGGCATTCATCTTTCCTCTTTCTGTGATCAC
GGTTGGATAGGAAATAAAAAGCACAGTGATCTGGGGACAA
GGTAAAGATGAGGTGGAGCAGGACTAATGGATAGGAAGGA
GGTTGGAGGAAGCCTGGGATAACCCAGTCCCCTATCAGCA
GCCTATGGACATCACAGCTGAATGAGCACTTCAGGCTATG
ACCTCTCTCCCGGGTGTGTCATTCAAACATGTATGATGTC
ATAATACTAACAAAACAGGAAGGGCATCTCCAAATCAGCA
GTTCCATGCAACCAGAGTCACACCCATGGATGAAGTCAAT
GAAGTTGATCCAGCTCCATAGGTGTGTGATTTGAACATTT
GCTAAAAAAAATGAATTGACTTATGAGAATTAACTTCCAA
GAGGACAGTAGGCAGTCTTATTTGTGAACAGACACAGTTT
TTCAGTTATAATAAAATTAGGATAACTAGGAGGAATCCCT
ATCTTTTACCAGGTAGAAGCAGGGACATAGACAAAATCAT
CTTTCTCTTCCTCTCTTTCCTCTCAAAAACGTTTTCTTTT
TGTAAATTATGAAATATTTCAGATACCCTGCCATAACAAA
CACAACCGTACCTAACACCCAGTTCAGGAAATAGAACATA
AACATCATAGTCGAAGTTACTTACAAGCCTTGAGCCTCCC
TTCTCCGCAAACACACATATGTTCTAGCTGAAATAAATCA
CTATCTCAAATTTTCTGTTTCCTATTCTCCAAGTACTTAA
ATGTTTTCCCTGGAATTCATATTGTTTGTGCTTTGTTTTA
TTTTTGCTTAGAAATGTACCAAGTCTCTAACATTCCAAGA
TAATTGGAAAGGAGGCCTGGACTACAGAAAACGAAGGATT
TCCTAAGTCAGTCAAAAGCCTGAAAGAATAAGGCTTCCTG
GTTGATATCAGTCATCATTTGAGGGGGTATGTGTGTCACT
GCTCTTAGTATGTAAATGCCTGTTTGATGACCAGACTCTG
TGGAAACTAATTACAACCCTGCTCACCTGATTCATCTGTT
CCCTCCTTCTGCATTCTTGCATATGCTGTTGTGGTCAGGT
CATCTCTTTGACTGTCAGAGGCTAGTTTATGATTTCCTTT
CTGAGTACAACCTCCCCACTGAGGCAACCCCCTTCCCCCT
AAGTGCACATGTAAGTGTGCACACACACACACGTGCACAC
ACACACACGTCACTTCAAAACTGAAATATACCACAAACAG
TCATTTTTGTGACTGGTGGTCACAAAATGTGGTAGGTGGA
AACATACCACAAACTTTCCTCTTAGGCCCCTTGTAAAGTT
AGACTCCGTAAAATAGTTGTGGACTTCCATTCTAACCATT
CATGATACTTATTTATTCACATTGCAGTTACACCCTAGCA
GTGTCTTCCTTTCCCTTTCCTCTCCAAAGGAAAAATTAAG
TTACTTTGAACGTATGCTGTCACCATCCTTAGGAAACACT
TTGCACCCAGTGTGTTTATGTTTGGGTGTGATACTATATG
CTGGGGCTCTGAGTGTGACCTCTAAAATACTGGGGGAAGA
GAAGGTTTTATTCTTCAAGTAGGGGTTGGGGAACAAGAGC
TTTCTTTAAAGAGAGCACAGCTAGGGAAGAATTCAGATGA
GGGTAACTATAATTTGGCTGTAAGATGTGGGACTGGATAG
CACAGATTAGGACATCAAATAGATCACCAAGTTCTCACCG
AAGTGATATTAGTGTTAAGACTAAAATAATTTGATGAGAA
CTAAAGCATGTAATTAAGTAAATTTGGATGAAGGAGTTCT
GAAATCACTTAATTGTTAAGTAATTTTAGGGAGTATTTTT
TTTTCTCCTTTCTTTGTTGAGAGCAGTGTTTCTTCAGCCC
ATCTATCATGGAAATTTGGAGGACTCAGCTGCCCCTTTCT
CCCTAGAACTAAAGAAAGTTTGAGGGCTAAGGTCACCAAT
TAGCATCAGAGAATTCTGCAAGAAACACCAAATTTTAATG
TGTTCAAAATTGGAGTTACATTGTCCATGTCCATACCCCT
CAAATGTCCTCTCTCCTCTATCCCCATCCCAGCTAATTGC
ATCACCACACTTCTTCTCACCCAGGCTCGAGAATACTTCA
CAGTTATTCTCAAATACCTCCTGTGAGAGAGCTTTCATAC
CTCTTTCCAATTCTTTATCCTCCCTAGTCTGGTTCAGATT
TTCACTGTCAGTGAGATCATGGACCACTAGAGATGGAGGA
GGCTACAGAAATTACTTGTTACCCCTCTTCCATTTACAGA
CACACATCTGAGTAGTCATTCCTCCTCTTAAAATACTTCG
ATGGGTCTTCATGGCATTCAGGATGAACTTCAGAGTCCCT
GTTATGACATAAAAAGACCTTCATGAGCTGGCCCTACATG
CTTCTCCTAGCATATCTTCATTTATATTCTGGACTACAGC
CACATCTACTGTTTCTGAAACTGCTGTGCTTTCATGCTTC
TGGGCCTTTGCCCATGCAGTACACTCTTCTTGGATCTCTT
TCCAACCCTTGGCATCCTGGCTTAGTCTTATGCTTCCTTC
AGGGTTCAGCTTAAGCATGACCTTCTTTTGGAATAGAATA
TTAGGTGCAGCTTCACTGTAGTCTCTTAACACAATGTACA
CATCTGTATGTTCAACCCACTAGGATATAACTGTCCTCTT
TCTCTCCCTGTTAATTTTGGATTCATGAAAGGCACTAATT
TTTTTTCTATGTATTACTTTTCTTTTCTATTGTAATAGTT
ATATATTAATGTCAAAACTGCTGATAAACTCTTTGGCAAC
TGAACTCCTTAAGAAACTTGCCCTAAAAAGTTTATTCTTC
ATGATCAAGCTGAAAGATAATCCTTCTACTACTACAATTT
TATGTATTGTTTTTTCCCGATTCTTGTCCTTTGACATGCT
ATTAAACTCTGCGTTGTTCTTAGAAGTAATGAGCATTGGC
TCATTAGGATTGTTTTCAGAGGCTTTTGACTTTTTGATGT
CATGAATATGTCTATCAATCTGAGATGCCTATGAAGGCCC
TGAGTTGATGATGCTTCACACTGCAGTGATTGAACACATA
TCTACTGATGGGATGACTGATTTCCTTTATCTTTCTTATA
ACAAAATGCTCCTAACATTCTTCATGTTCTTTACTAATTA
TTATGGATATCTAAAAATTAATAAGAAATATCAGGATTAA
TAGAATTTATAAAGAATTGTAGCTTATAGCAAATATTCAA
ATAGTGGAAATGTCAGGTAACATTATTAGATTCCGTTTGG
ATCTCCTAGGAAGCTCCCAACAGCTCTACACAGAATCACT
TGTTGAAATTCCCAATCTAATTTTTTTTTTTTTTGCTTTC
CAAATTTGTTATTTTTTGGAACATTCTTCATTAAATTTGC
ATGAAATGCATACTCAGTATACATTTATTAATATTTATTT
TATTTGCTATAATGACTCATTATTAACAGTAGACAGGGCC
ATGGAATACACACTTAACCACATGGTATGTTAGTCCATTT
GCATTGCTATAAAGGAATACCTGAGACCTAGTAATTTATA
AAGAAAAGAGGTTCGGCTGGGCATGGTGGCTCATGCCTAA
ATTCTAGCACTTTGGATGGCCAAGGCAGGGGGATTACTTG
AGCTCAGGAGTTCGAGACCAGCCTGGGCAACATGACAAAA
CCCTGTCTCTACTAAAAGTACAAAAATTAGCCAGGCATGA
TGGTGCATGCCTGTAGTTCCAGCTACTCGTAGGGTTGAGG
CGCTTGAGCCTGGGAGATCAAGGCTGCAGTGAGCCATGAT
TATGCCACTGCGCCCCAGCCTTGGTGACAGAGCAAAACCC
TGTCTTAAAAAAAAAAAAAAAAAAAGAAAAGAAAAGAGAT
TTTTTTTGCTCATGGTTCTGCAGACTGTACAAGCATGGTG
CCAGCATCTGTTAAGCTTCTGGTGAGAGTCTCAGGGAGCT
TACATAACAGAAGGCAAAGGGAGAGCCGGCAGTGTCACAC
GGTGAAAGAGGGAGCAAGAAAGAGGAAGGAGGTATTAACA
TGCATATGCTGTATACATTTGTTAATATTTCTTTTATTTG
CTATAATGACTCATTATTAACAGTAGACAGGGCCATGGAA
CATACACTTACCACATAGTGTGTTAGTCCATTTGCATTGC
TGTAAAAGAATACCTGAGACCTAGTAATTTATACAGAAAA
GAGGTATGACTGGGCATGATCTCATGTGAGAACTTAGAAC
TTACTCATTACAAAAGGACAGCACCAAGACATTCATGAGG
GATCTGTTCCCATGACCCAAACACCTCCCACTAGGTCCAC
CTCCAACTTTGGAGGTCACATTTCAACATGAGATTTGGAG
GGGACAGAACATTCACACTATATCACATGCCAACAGCTCT
AAGCAAGGCAGACTGAATAGACTGTAACCACTTGTCTCCT
ACCTGCTGGTTTCTTGGTTCCCAGAAATGTCACCTTTAAT
GGTCAACTCCACATATCAGCATTTCCTGCTCTTGCTTTTG
ATTTGGTGTTACTGGATTCCTTGGAGTCACTAACATCTTT
ATGTTGATCACATAACAGGCAGATTGGTACCGCTACAAAT
TCATGAGTAACAACCTCAAATGGGTACTCTATACTGCAGG
CAATTACTACTTTTCTCTAGGAAGCTGGATTTCCCATTTT
CTGAGACCACTCTTTTTCTCTCTCCATAACTGTCCACATC
TCTTTCACTCCATTTTCATATAACAACTTTGTCACCAATT
TTGAAAGCTTCAGTAAGACAACAGTAGTCAAGAGGAAGGA
ATGCCACATTCGCATCCCCAAATTTACAAACCTACCTTCC
TTTGCACCATTTTCTTCTTTTTCTCTGTTGGTACAACAAA
AACAAAACGTTTTTCCTATAAAATCCCGTCATCCACATGT
GCTCTGAATCTCATCTCACCAGCTCTATCCCTGCAACCTT
CTCTCCTGCATTGTCATTTTGACCTTTCTCCTAAAATAAT
TCCCACATGTGTGGGAGTCATCACATCCCACACATAAGTG
CAAAACGCCGATCATCACACTTATGAACTACAAAATCTTT
TTTTTTTTTTTTTTTTTTTTTGGGGGGGGGACGGAGTCTT
GCTCTGTCGCCCAGGCTGGAGTACAGTGGCCGGATCTCAG
CTCACTGCAAGCTCCACCTAGTGGGTTCACGCCATTCTCC
TGCCTCAGCCTCCCTAGTAGCTGGGACTACAGGCACCAGC
CACCTTGCCTGGCTAATTTTTTGTATCTTTTAGTAGAGAT
GGGGTTTCACCGTGTTAGCCAGGATGGTCTCGATCTCCTG
ACCTCGTGATCCACCCGTCTCGGCCTCCCAAAGTGCTGGG
ATTACAGGCTTGAGCCACCGCGCCCGGCCAAAAGGATCTT
ATAGCACTTGCATTTTTATTTCTTTGTAGTGTTGTCTTTT
TTTTCCCCTCCAAATTATACCCACCACCTAGAGAAGTTCC
TGGCATGACATTAGCATTCAAAAATGTTTATTCAGTGAAT
TAATATTGTCTCAATCTTGAGGTATTTGACACCATATTTT
GCAATAAGTAAAAGCTCAATAAGGATTTGTTAAACCATTT
AATACTTTTCAGAGGTAAATTATTACTTTAGCTTTTCCTA
GCCAAATTCAAGATCATTTTCTTGGTCTTCGTTGTAAGAG
TAAGAAAAATAAGGCTAGATCTTTGGATGTTAAAGGATGA
ACCTAATGAGAGGGTGACTTTGGCAGTATGTAAACATAAT
GCAAAATCTGCTCCTTAGTTTTGTAGGTTTAAAAACTCAA
ATTGATCAATTTGCTCCATAATATTAACGCTCTGGGAGAA
GTAACTCAATCCAATAAAATTCGTCAGAGAAAGAGTTATC
AACCCCAATACAAAACAGTTAAGTCATAGTGGAAGAAAGT
TTGGAATTCCAGCAACTATAAAATTTTGTCCATAATTAGG
AAGAGTAATTTTATGAAATGTCCTACATAATAGACTCTAA
AAATAGATTATTATTCCATAAAAAGGACATTTCTATTTAA
TTCAATATAAATATCCAACAGAATGGAAATGAACTGTGTT
AGAAAAATATTCATGGTTACTTGATAAAGTGCCTTTTCCT
ATTGGACAGTTGTAAATAAACCCTGACAAATTCTTACTAA
ACCCTTCTTTCTTCCATTGTTGACAGAAAAATTATTACCT
CATTTGTTTCATACCTGATATTTCCAAGATTACATCTTTT
TTTTTTTTTTTTAAAAAAAACCTACAATTTTATGGTAGTT
GTTTATTGATTACCATAAGAAAGGTGCTGCTGATGACTTC
CACTTCCAGGAATGCTGGACTGGGTAATTCAGACAAACTC
TCCTGCCCTTTGCAGTGGAGAGCCAAAAAGATAGTGAAGA
ATTTGGCCAGCACTAAGGACACAGGCCTGGATCAAGGTGA
GGACAGAGGTCTGGTGTGTTGTGTCCAACATTTGAGGCCA
GCCACTTTTCCTCTGGAGACATTTGTCTATTCCAAAATGA
GTGGTACTTCTGACAGCTTAAGACAACAAGGAGAACAGGC
ATTGGAGTTCAGGGTCCACCAATGAATGTGCTCTAGTGAG
CCACGCTCACTGCAGGTTGGGACCTCAGAAAGTTGCACCA
CGGGAGTGAGAATGAACTCTTCCAACACTGGTGTGGGGAC
TAGCTGTGCTGGACTTATGTAAGTTATGGTGATGTCTAGG
CACTCTGTGAGATAGGTAAGGGTTATTGAGAATAATTTTG
TCTACATTTTGTACTTAACTTCGGTATTGATTTCAAACCT
GACTCCTGAGTCAGCAACAACTGCAAACAACTCCAGATTA
ATAGCTTTTTGGCTTATTGTATGATTTAACAGGGCCATCT
TTAGGGTTTTAGAACACGGCCAAGTCATTATGACATCTAC
TCCAATACCTCAGGATTCACTAATGAAGTCCTCCAATTGA
ATACAGAGAAATGCCATAGGAATAAGATGAGAAAACTTCA
CTTCGTGTAAGGAAGGAATTCTAGGAGGTCAGAAGGGCAG
AGAAGTTAAAAGAGTGGCAGCTGCTAAAGCAAAGAGAGAG
AAGGCTATTCATTCTCTGAGAGCTATTACTAGTTTCTTAG
GAATTCTTGAATTCATTTTATGAGGAAATCATAAAAGTTT
CAGTGAGCTTAGGGGAATATGTTTGTGCCTTGTTTTCATT
TGGTAAACATCCTCAAAATTTATAAACAATATAGAGACAA
AGATAATCCAAGTCAAAACAAAATAGAAAATATATTTGAA
ATGCCTGCTTTTCTGTTCTTGAATGTCTCATTCAGGCTTA
GAGATGTAAGATAAGCATAGATACTTACCCATCCAGTAAT
TATACACTTTGCCAAATACGTAAGTCCTGCTTTGTAGCCT
TCGCCACATAACTAAGAGCACAAGTCACTCTTTTTCTAAG
CTCTAATGGAATGGTAAAGAGGACAGAAAAAAAGTTTTTC
TTTTTGTAGTTATAACTAGCATTTAAAACGCTTTTTTTTT
TTTTCTGAGACGGAATCTCGCTCTGTTGCCCAGGCTGGAG
TGCAGTGGGGTGATCTCGGCTCACTGCAAGCTCCGCCTCC
TGGGTGCACGCCATTCTCCTGCCTGAGTCTCCCGAGTAGC
TGGGACTACAGGCACCCGCCACCACACCCGGCTAATTTTT
TGTATTTTTGGTAGAGGTGGGGTTTCACCGTATTAGCCAG
GATGGTCTCGATCTCCTGACCTTGTGATCCACCTGCCTTG
GCCTCCCAAAGAGCTGGGATTACAGGCGTGAGACACTGCG
CCTGGCCAGAGATTTTTTTTTTTTTAATTATACTTTAAGT
TCTGGGATACATGTGCAGAACGTGCAATTCTGTTACATAG
GTATACATGTGCCATGGTGGTTTGCTGCACCTATCAACTC
GTCATCTACATTAGTTATTTCTCCTAATGCTATCCCTCCC
CTTACACCTCACCCCCTGACAGGCCCCGGTGTGTGATGTC
CCCCTTCCTGTGCCCATATGTTCTCATTGTTCAACTCCCA
ATTATGAGTGAGAACACATGGTGTTTGGTTTTCTGTTCTT
GTGTTAGTTTGCTGAGAATGATGGTTTCCAGCTTCATCCA
TGTCCCTGCAAAGGACATGAACTCATTCTTTTTTATGGCT
GCATAGTATTCCATGGTGTACATGTGCCACATTTCTTTAT
CCAATCTATCATTGATGGGCATTTGGGTTGGTTCCAAGTC
TTTGCTATTGTGAATAATGCTGCAATAAACATGTGTGCAT
GTGTCTTTATAGTAGAATGATTTAAATATTTTGGTATATA
CCCAGTAATGGGATTATTGGTCAAATGGTATTTCTAGTTC
TAGATCCTTGAAGAATCGCCACACTGTATTCCACAATCGT
TGAACTAGTTTACACTCCCACCAACAGTGTAAAACGTCCC
TGTTTCCCCACATTCTCCCCAACATCTGTAAAATAGACTT
TTTTTTTTAAGATGATAGGGACCTAATGACTTCTAGCACT
ATTTCTCATTATGTAAAAGACTACCTCCATTACTAATTTT
TTTTATATTATAGCTTCCCTTTTCATTCTTGTTAGGTTTT
CAACGTAAGTTTATTTTGCAACAATATCCATCCTTTTTTA
GTCTGAGTTCTTTCCTCTAGGACCTCAGAGAATAAATCTA
ATTCATCTTTTATACATTTCCCAAAATTTGAAGTTAGCTA
TCATGTCAATCTCTTTTTCTTCCCCCCTCATTTCGTCAGC
CTTCACGATGGCCATCAAACCTGTTTTTCACCACATTTTA
CAGGTAAAACCCACATCCAAACCTCCAATGCAACATGACC
AACATTAAGACTATTGCGGTTGGGCACGGTGGCTCACACC
TGTAATTCTAGCACTTTGGGAGGCCGAGGCGGGTGGTTCA
CGAGGTCAGGAGATCAAGACCATCCTGGCTAACATGGTGA
AACCCCGTCTCTACTAAAAAGACAAAAAATTAGCTGGGTG
TGGTGGCGGGCGCCTGTAGTCCCAGCGACTTGGGAGGCTG
AGGCTGGAAAATGGTGTGAACCCAGGAGGTGGAGCTTGCA
GTGAGCCGAGATCGCCCCACAGCACTCCAGCCTGGGTGAC
ACAGCAACACCCTGTCTCAAAAAAAAAAAAAAAAAAAAAA
AAGGCTATTGCTTCCTTTTTCCTGCTCTTTCAAGTACTAA
GATGTAGCTATTTTTGCAACCTAAGCCATAGCACTCTATT
GGGATCAGAATTAGAATTAAGTACCATTGCTACATCTTTT
GTCAAAACAACTATAAAGCCAGGTTTTCCCTTATGCTGAA
TTCACATAATGGATTGTTTAGAACTCAAGGGCAGGACTTC
ACATTTAGGAATATTCAATGTTACGTTTTTGGCTTGTTGA
GATTTTTGAATTGTCATTCATTGTTCTATAAGTCTTCTCT
GGCTTTACATTATCTGTAAATTTAATGACTATAAGTGGTG
AGTGAAAATGAATTGCATGAGGCTAATTACATAAAACTGG
TATAAGCCATAATGGTTCATTTAAACAACCATAGTGATAG
GCACGATTCCAAACTTTTTTTTTTTTAAATCATGCATTAG
TATCGCCTGGGGGCTTATTAAAATTGATTGTTGGGTCTCA
CCAATTTCTGATTTCCTTCTGAGCATTTGCATTTCTAACA
AGTTCCCAGGTAATGTGATGACCAACTTTGAAAAGTATTG
CTTTATGGGCACAATTAATTATTCAATAAGCTTCCATCAC
ACAACCCAAGCAATTCTTTATGAACCTTGTAATGTGAGGT
TTGGCTTGACTTATTCTTATGTTGGATGTATGCTGACACC
CAGAGATATATTTTATGCTGCTGTACAATTTGATTAGTTC
CACTTCCTTAATTTTTAAGGTTTCAATGTGAAAGAATGGG
TAAGTAGTTTAGGTAGGGAACCTGAACTCTGGCCAATTCT
AATAGCCACAGTGTTGCTTCAAATACATGTTTAAATGTTG
ACACTACCAAAGATGAAATAAACCCTACCATAGTGATGTT
GCTATTTTCAAACAGATTAAGTTCACAAAGATTGCAGTCT
ATTATAAAAGAAATATTAAGCCTTTCCACATTGACAATTT
GTCAGCAACAATTATTGAATTACAACTTGCAGGATTTGAT
TTAGAAAAAAATTTAGTCAATGAATGGGAATTTCAAATGC
CTTTCGGTGTTAAGGAGAAATACCTTAGTTTCTCCTATCT
CATTCACTGAGTCCGCCTAAATGGTGATATTAGGCAGATT
TTGGTAAAGATGCAGTAAGCTTTTGATAACATGTATATTG
AGTAAAATAGCTGTTCACTGGCCCTCTGCCCTGATCCCAA
AATAAACTCAAAACAACAATGTTTTCACTTCATTTATTCC
TTTGAAACAAGTCACTTAATACAGCATTTAGATATTCAAA
GTCATACACCTCATAAATAAAATCAATGCATCTTAATGAC
AATGGCAAAATCACGTAAGAGTTGTAGAAAATGAAGTTAG
ACATCTTCCAGGTAGCAGCAGTGCATTACTTCAAAAAATG
CTGGCAAATAGGCGAAACATTTTTAAAACAAGAAAACACT
GTCCATCTTAAGAAAAAATATTTTCTTATGCTGTTTTGCC
CATCCCTATTTTTTCCAAGTCATATTCTAAAGCTCTAATT
TGACAGTCTTGTGGTTTTATTTTTGCATCAGGAACCTGTC
TCTACTGAATACAGAAATTACAGGAATATTGTTGTTCTCT
AACCCTTTTCACAAGCTATTCATATTCATTCTGTAATTAG
GCTGAATTTAAATTTTTTTCAAGGAAAAATACTACTCTGC
TAAGTACATATTTCCTGTAAACAGCTGGAGTCCTGAATGG
CACCAATGTGACTGGAAAACTGACAAAAATTAGGTCCCCT
GGTCCTTTAGGTAACTTACGGGCTAATTACATAGCCTATA
CCAGTTTATAAAGTAGACTCGTAATCACAGTAGAAATTCT
GAGCCTAAGATTATCCTTTCTGTTTACCTACAACTTAATC
AAATTATATCTTCACTATTCCTAAACTCCTGTATGTTGGT
TAGTACTTTTAAAAACATAAGTATAAAATGGCATCATGGC
AAAATGCTTATAATTCATGGTTTCATACTTTAATGACAAG
CTTTTTCACCTATGGCCATGCTACATTCTATGATAAGAAA
TGGGGAAGAAGGGTTGAGTTGACACAAAGGCATTGCTTTA
AAAATGTTTGGAAAAGCATAATTCATGACTAGGAATGCAT
CTATTTGACAATCTCTTCTTTTTCAGTGGTACTTTGTCCT
CTTGGCCCTTTTCTCCCTTCACTCTACCATGAGGGGGTTG
GGTTACCAACCTCCTTTAAATGTATGTGAATCAAGACCTA
AATCAGCACCCTACAATTCAACATCAATAATAATTTAAAG
TCAAATATTCAAAGCACTGTAAGCAAAATGCTAGCTAATT
TTGAGAAAAATAAACACTCTCCCAAACCAGGGACATTTAA
TATTCTTTTTATGTTGAATGACATATGCTGAAATACTGTA
ACAGTTCATAACAAAACAGCTTTAGTTAATAAACTAGCTT
ATTCAAATCGAGTGTTTCACTTTGGACTTAAAATGATGTC
ACTTGTATATGACACTTTTAAGGCCTCTGACTCAAAAATC
AGTTTCCTTAAAATAAGTCTGCTTGGAAACAAAGAAGTTT
TAAGGATCAAATCTTTTAGAAATTATCAGTCATCTTTGCA
CTACAAGGACAATTTTGAATACTGCATTGTACAATGAATA
CAAGATATTCACATTATAATAATAACATTTTTAATGCTAG
AGCACAGACCATGCTCCTAAGAGTTACTGAAATTGAGTTC
TGCTGTTATCAAAACACCAGAATGCTGTGCCATTAGATAC
ACTCTATACTGATGGCAATCTTTGATTAAGAAGAGCTGAT
GGATAGTAGCTCAAGAATTGTACTTTAATGTCCTTAATTA
GATCCCTAGAGGGCCAACATGTAAACTTTTATTCCATATT
TTTTTAAAGTGCTGCAAACAAATTAAATGTGTCTCAACAC
ATGAAAGAACGTAATTCTTAGTATGTTTAGGAAGGTCACC
TGATTTGTCAAAAAAAAAAAAAAAAAAATCACTGTTGCTT
CATCTTGCATACTTCCCATTCCATTTTTTTTCAAAAAGAT
GTAAGAAAACTATGTTTAGCTTAGGGCAACTTGCAACACC
CACGTTTTAATCCCTACACAGAAGGAATAAACTGGAGAAG
CAAGTTAGGCATGGGCATTTAGGGACACAGACAAATTAGA
TAGATAACATAATGTTAGTTAATTCCTGATTATTATTTTG
CTGGGACTTCATGGAATAATCAAGTGGCATGACTACATTA
GTTGTTAAAAACAGGGTCAAACTGACCAGCAGTCAAGCTT
CAAGGGTACTACCTGACTATGCTAATTTCATGGGAAACAA
TAAAGAAATCAACCACAAACCATTAGCAAAAGATGTAACA
CACTAATGTCTTCGCTTGGCTAACACATCACAAAATTTCC
AGGTATATTCAATTTTAGCTTCTGAAATCACTTTACTCAG
GAGTGAATCTTCATAGCACTACACCTGACCTTTAATCCAA
AGAAGAGTAGAAGGAAGGAAGAAGGGAGGGGTGGGAAAGT
GAGGTCTTTATTCACTTTGCCACTGATATAAACTGTCCTC
ATTTTAATTAACAACAACAAAAAAACCTCCCCTATGGCAG
GCAAAAACTGAATGAATAGGAAGAAGGATTTCACTCTGCT
CTAGTACAAAACTTAAAGACATTTAATCCTCCTGAAAGTT
ATAAGTCCACAGATTTTCAAAATTCCCAAGATGAGAATTT
ACTCCCTTTAATAACTAATTTCAAGAGTTTAATAAGCACA
GTAAAAAATGAAAAAACAAACAACAACAACAACAAAAAAC
CCCTGTAAATTCTGTGAGGCTTTAAAGCTTGAGTTTAGAA
TGAGGAAAGGTTTAGGTTTTTAATCTTCAATAACTAAATC
AGATGGTCCGCAAATAAAGCTTCATCTTGAATTTTCCATG
ATCAGAACACTAAAGTACTAGTGCTAAATTTCAGCAGATT
AAAGTCATTTTTGAAAGGAATTTGACAGAGTATCTGTGTC
CAACCGGCAAATGGACAACCTACATAACAGATAAAATAGA
ATGAAATAAGATCCCCTGAATAAATACTTGACACTTAATA
TGTAAACAAAGCACTTACAATGAAGGGGTTTAATTTTCCT
TTCCATTTGTTAAATTTACCCACTGTAGAAAATATATACT
GAATTTTAAAGTGACAGAAACTTATGTTGGAACATATCAA
AACATACGACAGAAACATATCAAAACATGCCTGGCACAGT
ATAAATTACTCAATAAATATTTGTTGCATGAATAAACTTC
TACATCTAAAGCTGCAGTAAGCAAATGTCAACTTTGTCTC
CTGAAGTAGCAAAGAAAGGAACGTAAGCATTCTGACTAAC
GATGCATAAAGCTCAATTTGATAATTGTTATCTAGTGGTA
TATTCTTAATTTACAGTTTTAAATTTAATATTTTCTGGGA
GAAATAAAAAAGATACATAACCAAAACCATCTAGACCAGA
TGAGAGTCAGGTGTGGAGAGATTTTCAATCCTATTAATTT
GAACATATTATGATTGCCAAACATTAAGTATCATAAGTTT
ATCAGTGCTATTTTTAAGGCTCAGTAAAATAGAAAACTAA
ACACTTTTAAGTTATACTGATCATAACAGCTTATATTGTC
TAAGATAACTATGCACATAAAAGGTACTCAAGAAATGTCA
TCTGACAATTTCAAACATACTTTGTGAATTGTCCCTTAAA
AGTACTTTTCTCCTATATTGTTCAAATGTTCCTTAATTTT
ATATGGCCACCTTCACCAAGTGAAAGTGCTAAAAGTAAAT
GTTAATTTTAAAACATTTGCTAGGAAGATATGCTGAAAAA
GATCCAAGTGCTTTAAAGTATACCACTGATTTTCTAAGTG
AGATACTTAATAAAAAATGAGACCAAAATAACAAAACTTC
ACAACATTAAGCCTCTTCACATTATATGAGATAATACATA
ACAAATTATAATTTAGCATCCCTGATCAGAATAATTAAGA
GGTAGAAAACTTTATCTGGAAGATCTTGTAGTGAAGCTAA
GTTTTAGAGGGTGTGCCTTGCGGATTAGTCCACGAAGCAA
ATGGCTACACATCTAGTATTAGGAAGAAGCAGAATTCTGA
GAAAGCTGCATAAGGCAAGGATTTACAATTTTTCCTATTT
TGGAAGTGAAACAAATTCATTCAACAGTATTACTCCAATT
ACTTTAAAACTTCAAAAATCAAAGTAAAAGATTGCAGACA
AGCAAAGTGCTAATTTGCAGAAATGTGAAGTTATTTAAAA
TAACTTTAGTGGAGGGATAAGGCTAGCACAAAAGCAAACG
CTGTTTAGGTGTGCAAAAAATCTTACAAAAACCAACCCAA
AGCAGAGCATTATTACTTGAAAAAAATGTTTGGAGGAAGT
GCTCTTAACAAAAAGCTGAGAAAATTAAATCCTCCCAGAC
AAATCTTTATGCAAATGAAGAAAAAACTGAGGACTCAAAT
TTCAAGGAACTTCCAATTTAAAAAAATACCCTGCTTAACT
TTAAAATGTTATCCAATGTAACAAAGAGCAGTACATGAAT
TGCATTAAAACACGAGGCCAACGGTCTTTTAAAGCTTCAG
GAAGCTGCTCAGGCACCTTTTCCCTCATACATTCTACTTT
TTATACACTAGAGATCTTAAACAGGGCACAATCAGTTCCT
GTTTTGTGATAACATTCTCAAGGATGAGACTCATCCCTGT
AAAAATTGCTTGTGATGTACTTATCAGTGGTTAAGCACAC
ATTTATAAAGTCTACTAAATTGCAATATAAAATCAGTTTG
GACAATTCTGAGTATCTTCATTTGATGAATCAATTCATAA
TTTAGAAACTTAACTCATTCAGAGTTTTTAAAAAAGACTC
GGTTACTGGAGACACTGTGGTAAATGTCCAGAGGACTCAC
AGGAGGCCTTCCACATTACCCAAAATGTGATGCTTTCTTC
TACAAGTTAAAGCTGCTGGGTGCTAGTTTATAATACTCAA
TCTCAATCTTCAGGTCAGTGTCAGTAGGTGGCAAGGATCA
CCTATTCTGTCACTCCAGCAGAAAGAGGCATGTATGTACA
GTTTACCACTGTAGACACACATCTGTAAACTTGCACACTA
ATTTTAATCTTAACAAGGAATTTCAGTGTCTTAGTGGTTT
TAAGTCAAAAGGATGGTTCAAGCATTGTGTCCTTTGTTCT
TTAGGGTTACGACAGCTTATTGGAAAACCCAGAGCCTTCT
GGATCTGTGAGGTAGTAGACTTCAACCCTCATTCATGCAT
AGATCACACTTCTCCAAAGTTGGTATGGCCTGTCTCCTTG
GCATGTTCCCTTGCTTCTGCTTGTCCAGTTAATCCTTTCT
GACATACCATGCATCTCAGGGTGAAGCGGTTGACATCAGT
AAACTGTCTCCTTCTTCTAGCTTCATCTGCTAATTCCAGT
GCTTGTACAAGAACAATATCATCATTAGAGGAGAAAATGG
TCAGAGGAGGTGTATCTGGATCAGGGAAGTTACGTTGAAG
TGGATCATAGTGGATGCCATCATAAATAAGCAGAACCCTT
TTGGTATATCCTGCATCTTCCCCAAAACGATCAATTCTTA
CTGTCTGTGTATCCACTACACATATTTCACATTGGTAAAA
CTTGGACAAAATCGATATCTCTATTGCTCCTCCCCAAGTG
TCATCCCTTTTGATCCAGTCACAGTACTCTTGATTTGTTT
TTCCCAGTATTGCCTCACTATAGAAGTCCGGATCGCTTGC
TACAATTTGTGCTATGAGGCGTCTCATCTCAGGGGCACAA
GCTGGATTCAAGACTCCTCCTTCGACGACATAGTACACAC
TGGTAAACAGGCAAGAATTGTCTGCTGGGACCACGGTTCT
GGTAAGCACAGGCAAAGTTTCCCTGACGTAACTAGAAGCA
CCACGTTTAGTAAATGCAGGTGAACTTTTGGGCCTGGTTT
GGTCTTCTTCAACGATCAGCATGTCACCTGTTAAAAATAA
AACAAATCCCGATCTGCAGAGAAATTATAGAAGAAACCGA
GAGTTCACTAGCCAAGTCTGTAAATTACAAACTGAAGGAG
TTAAAGCATAAACTGGGGTTACTAAAGAGAATACAGCTTT
GCAAATAAGTTACCAGTAACAATCTTTGTTCACTGAATTT
TCATAAAGATGAAAAAAGAACAAAAAACACTTCAGGTTGC
ATCCCAATTTAGTGAAGGGGTCTGGAGTAAACAACTTTAA
GCTTACCTAAAAAGATACATTTCAAAAACAAAATTTCCTT
TCCTTATACAGCATTTTACAGAAGGTGCTCACTACAGAGT
AGGCCGCTAGGGGGGTCTCCTTCTCTAGGAACTTATTTAC
TGTATTGAGTGTTTACAGCGTCCTTGATACAGCAACTGAA
AGCTTTTTATTATAAACACTGATGTTCAAGTTTTGATATG
GCACAAAAATAACTGCTACTGGTTAGAAATTGAAAGGGCT
TTCAGTGGGTGTTTAAAAGCTGACTCGAAAATGAGTATGC
CTGTCAAACGAAGTATCTATGAAAGGGATTGCAAAAATGA
ACCAAGAAAAAAAAAATCCTGCATCCTTGAGATCTCATCG
ATGATACAGGGGAAAAAAAACATAAGGACAGAGAAAATAG
GCCCTACTTCTTCATATTTTTGTGGACGCCGACGGAAAAC
AAAATGGGATAGTTTCAAAGCCGACGAGAAAGCGGATTGG
GGAAGGGGGACTTCAAGGCTTTGGGTTCCCTTTCAACCCT
GTGTCAAGACAAGGAGTTGCTAGACACTTGCCCCGGCCCC
CGTCAGAGTTCTCTGTTCTTTGATCTATCCTCGCCCCTGG
CCTCAAAGTCCCCCGCCGACCCACAGCCACCTTGCCTTGA
CTAGCGTTCTGTTCTCTCTCACGCCCCTCTCCGTCCTCCC
GGGACTTTCCCTGGCCCCAGCCCTGATTCCTTACCAGATT
GGATGGGCAAGTCTTCCAGAATGGTATCCCCATTGCTGAG
ATCCAGGCACTCGGGAGGGTATCCGACGAGGATTCGCTGA
CCGCCGGGGGCGATCCCGGTGATGGCGGCAATTTGGCTCT
GGAGTTCCCGCACCCGGGTCCGGCTGGACAGCCCCTGCAA
AACATGGGTGCCGTCCTTGGCCTTGCAGCGGAGCCGCCAC
ATCGTGTCGGTCCGGCTGCCCACAGGCCAGACACCCGCGG
GACCAGCTTTGGTCCCGGCAGCCGGTTGAGAGATGCCGCC
GGGGCAACCAGGCGCCGGGTGGACTCCAAAATGGCGACCT
TTAGCGGGGCCAAACATCGCGAGAAGTTGCGGGTGGTTAC
AGTTCTCGCGACGCTTCGGCGTGGCTTCTGCCTTAAGCGC
GAACTCTTTTAAAGTGACAACTGATTTTTCCCCCACCCTC
AGAACGAAGATGTAAACCTCCGTATTCCTAAAGGACAACG
GGTCTTGCTACTTGTAGAGCGAGTGAGGTGCCCTCCGCGT
CGGTAGCATATATGCTTAAGAAAAGAGGGCGGGGGAAAGA
GTTCCTTAATGAAGCTCTGGAGCTTGGAATGTGACCTTAC
ACTTAGTGAGGTCGGAAATTATTAAATTGGGGCTTCCACG
CTACACCCAGACTACATTAGGAGAAACAGAATCATAGTTC
ACAACGCAAACGAATGACAGGAATGGTCACTGAGTCAAAG
GACCAGTCAAAAACAATTATACTTGTGACTAGACTCGTGG
CTGCATTAAACATTGACTCATTGAGGTTCCAGGGGCCAAA
GGACTGGCCTTTCTGCCTCCCTGGGACTGCTTGAAAACGT
CTATTTGCCACATCAGAAAGCACAGTATGAGGTCAGCATC
TGGGCCCAGGGCAGCTGCCTCATTCAGGTGGTGGCAGTGT
GAAGAGGAGTCATGTAGTGCGTGTCATCAGATTCCAGTTC
AGTTCCTGGACATGCAAATATGAAGACTTCATTCCTGCCT
TCATTGTAACAAGTATTCATTGCAGTTGGTAGACAGGGTG
GGGTGTGAGACACACAGCCACTGAATTTCAAAGCAACGTG
ATAATGCTAGATTATGTGTACCTTTTCAACCGTGTGTGCC
TAGAACCCAGGACTGTGAATCGCAAATAAAAAATGTTCAA
CAAATACTTGCTGAAAGAATAAAGACAGAGTTGTATAGAC
ATAGAGAGGGCAACTGGAGCGCTCTGGGAGTTGTAAAAAG
TCTCGAGGAGATAACTGTTTGAACTTTTGGAAGAATGAGT
TTAATTCCCAGGCGAAGGAGGAATAAAGACATCCCTGAAT
TTATATGTCTCTTTTCCAAGAAATCTATACTCATTGTTCT
TTATCCAGCCGGTATCCAGACAGCAAGTCCCACTTGTCTA
GAGTGGGTTTATCAAGCATCAAACGGGCCCGCTGGGGCAA
CTATGAAAAGTGTAGTTCACTTGGTCCAAACTCACCTCCA
CTGTAAAAGACTTTGCTTCTGAATAAATGATATGTAATGT
TTCTATCTTTTCACATCTTTCATGACTCAATTTTTTTCTG
CTGGTGCAATTTTCCTCCTTGGTTCCTCAAGACACTACAA
CAGATGATACAGCCTGAGTTGGGGGGTAGGTAGGAGGGAA
GGTAGGAGCGGTTAGAAGTCCACTGGGGTGGCCGGGTGCC
GTGGCTCACACCTGTAATCCCAGCACTTTGGGAGGCCGAG
GCGGGTGAATCACCCGAGGTCAGAAGTTCGAGACCAGCCT
CATCAATATGGAGAAATCCTGTCTCTACTAAAAATACAAA
ATTAGCTGGGTGTAGTGGTGCATGCCTGTAATCCTAGATA
CTCGGAGGCTGGAGAATCGCTTGAACCCGGGAGGCAAAGG
TTGCGGTGAGCCAAGATCGTGCCATTTCTCTCCAGCCTGG
GCAACAAGAGCAAAACTCCATCTCAAAAAAAAAAAAAAAA
AAACACTGGGGTGTATGGGAAAAAAAAATTACACTGGGGT
GTATGGGTGGGTCCAGGGAAGCTTCTGGTTCAATGATGAG
AGTGGTTGAGTTTCTTAGGTTACAGCGTCTGACCTGTGGA
ACGGGGTATGTATACACCCTAAGGCATAATTAGCTCAAGT
GTTGTGGTAGTTTATTCTAGCAAAAACATCTTTAAAGCTT
ACGTTCCCATTTATGGATCTAATGAGGTTCTGTTGGGATT
CAGTAATGAGAGCGTTAATCTTTGCAGCATTTTCTCGTCA
CTCAAAGGGCACACCCTCTCTCAAGGCGCCTACTGAATAG
TCCACTCTCGCGAGAGTCAGAAAAAAGCCAGGCTTTTTAT
TAACCCCGCCCCCAGCCCTATTAGTTACCAAGCAACAATG
ACACCAGGCTCCGCGGCACCGGGAAACTCGGGTGCTTGTG
ATCTCTCTGGTTCCCACTTAAACCAGCCTTCCCGAGCCCG
CGTAGGCGACTGCGACCCGGCCCCGCCCCCTGGGCCCTGC
AGGCGCCCGATTGGTGGATGATTCTCTCCAGGTGAGGACC
TACGCGAGAGGGGGCGGGGCCAGACGGGCTCACTTGATTT
GCCGGCTACTGTAGCGCCGGCCCCGGCCACAAGCTGTCGG
CTCGGTTCGGTAGTGTTACAGGGGAGGCGCCGGGGACAAG
GCAGGGAGGGATCTTAGGAGAGATCGTAGGGTGAGCCACA
GTTGCGCAGCGCCGGGTGGGGTCTAGCGGGGCGGGATGCC
GGGGCTGCGTGCCCCCGGATGAAGTGCGGGGCGAGGTACT
GGTCGCCCGGCATGGCAGGGAGCGCGGACGTTCTGGGACC
GGGAGCCAGATCCGGTGTTTGGGTTGGAGGATTTGTGTGG
TCAGTGAAGGAATCGTGTAAGGCTCTTGAAGGCGCAGGAC
CTTCCGTCCTCACCAGCCCCCTGTTGTCTGAATTGGGGGC
ATGAGCTCAGGACTTTCCCACTCCAGTTCGAATCAGGGCT
TACCCCTCTTCCCGAGGTGACCTTGGGGAAGTCATTTACC
ACCTCAGCTCTCCGGTGTTCTTTAGACTGAGTCCTGGAGG
TAACTAGGGAGAGGGTGCGGAACAGGGCTTGAGAATGCAC
CAGAGGAGAAATGAGTGACGTGCTAGCTAGGGCTGTCTTG
AGGTCCAGTTACTGTTTTTCCTTCAGGGAATATATTCGAG
ATTTTCCCACGTCCCTCACTTTTTTCTTTTCTTTCTTTTT
CATTTTTCCTTTTTTTTTTTTTTTTTTTTTTTTTTTGACG
GAGTCTCGCTCTGTCGCTAGGCTGGAGTGCAGTGGCGCGA
CCTTGGCTAACTGCAACTTCCGCCTCCCGGGTTCAAGCGA
TTCTTCTGCCTCAGCCTCCTGAGTAGCTGGGACTACAGGC
GCGCACCACCACGCCCAGCTAATTTTTGTATTTTTAGTAG
AAACGGGGTTTTACCATGTTGACCAGGATGGTCTCTATCT
CTTGACCTCGTGATCCGCCCGCCTCAGCCTCCGAAAGGAT
TGGGATTACGGGAGTGAGCCACCGTGCCCGGCCCCACATT
TTTCGAAACAGCCCTACCATTAGATTGGAGTTACTTTCTT
GGTAATGAACTTGGTCTATTCATAACCCACCCCACCCCAA
CTGCTGGCACTACTCTGCCCAGATTCTTAAAACTAGAATC
TGAGGTCATGAAACCTTGAGCAGGCCACTTAATCCGATGA
ATCTCAAAATTTCAATCTGTAAAAGGAGGAGAAGAAATAA
TGGTAGCAAAATCTGTCTAATTACAAGATTATTGGAAGGA
CTGAAGAAGATAACGTTTGTAAATGTAGACTCGTAAGTCA
GCAGATAAATGTAAGGTTCTAGCACAACTCTTTTTATAGG
TGAGGAAACAGGGCTAGAGAAGTAGCTGCTAATTGGGAGA
AACAAGACTGAACTTGACTCTTGGCCCAGGGTGCTTTTAC
TTATACCACACGGATCCAATGCACTGAGTTTTCTTTTAAG
TTATGTCTTCCTTCTTCCCTTTCCCTTTTTTACATTCTAC
TTCTCTCTTTCAGACATCTGAAGAGCTGCCATGTCTGGGG
CATCTGTCTCAGAACAGAACAACAACAGCTATGAAACTAA
AACCCCAAATCTTCGAATGTCAGAGAAGAAATGTTGTGAG
TTCTGGCAGAGAGGAGGGACTGCTCTCTCTCAGCATTTTA
TCTTGGGAATATAGTTATAATCCTAGACTCTACTGCTTGG
TGGGAGCGATAAAGAATTCTTTGACATGGAAATTTAATAC
AAAGTCTCCAGGGTGGAATGTCCTGTCTAAAACAAGTAGA
CTTAGCGAAATGTCTGTTCTTGGGGCTAGACTACTGGTGT
AGTCCAGCAGTTTCTTACTGCTTTCTTTAACTGAATCTCT
GTCTCCTGGGACATTTGCACATTGGCTTGCTGATGGAAGT
TAGAACAAACATTATTGTACACACAATGAGTAAGACACAG
TTGCAGGTGCAGGAATTACTTAGAGCTGGTAATGTTACCA
GCTTTATCTGTTGGGCTAAATTTTGGGAGAGTGCTGCTCA
TTGTAGAAATTACAGATGGGAGCCAGTGCTGTTTGGCTTC
ATTCTTTCAGGCCTCAGGGGAATGAGCCCTGACACTTGGC
TTCTCACAGTGTCTTGGGCATCTTACTTTCTCACAGGTTT
AGGCTTTGTACTTTGTAAACTATTTTCCCTGTAGGTTCAT
TTTTTTTGAGGACAGCTTTCACCTGAGCATTTCCATGCTT
GTCTTTTAGATAGAGACAGTAGGAGGGTTTTCGAGGAGAT
GAAGCATCATTTCCTGTCCCCATGCATCTGTATTTCTAAG
CGTCATTAGAGGCTGCATAGCTCCCCAAAAGATCTGGGAC
TCTGTTCCCCATATATTTTGGGGAACTTCAAGGAATGCTA
ACTCTTGCCTCTGCTTCTGGATGGCACCTTTCCTGTGGAA
TCCTGTCAGTCAGTTCTTCTCACATCAGTGGAGAGAGATA
TATATATATATATCTCCAATTAGTCAAGTCAGTTATATAT
ATGTCAACAGGTGGAAACAGTCGACCAGCATGAGACCAGG
AATCATCTCATGTTCAAAGCTTTTCCCAGAGCCTCGACCT
TGATGTCATGCCCTTGTCACTGTTATGATTGACAACGATA
ATCTCTCTTCACCTAGCACCCATGGAGCCTGCTGGACAGA
AGCAGCTGGCTGGACATGATACTGGGGTTGGCAGAGTTAG
GGTCTACAATTAGGGTCTCTTTTCTCTGCCAGGTCAAGAA
GCCAGGTGCTAAGGGCAGAATACCCCATGAGAAATAACTA
GTATAGCATGATGTTTGAGTGTAGCCTCTGGAGTCAGACT
GCCTGAGTTTGAATCCTGGGTTTATGACTTCTTAGCTCTT
AAACAAGTTGCTTATCCTCTCCATGCCTCAGTTTACTCCT
TTTAAAGTGGAGATACTGACAGTATCTCCCCCAAGAGTGA
TGTGAAGATTAAATGACTAAATGTAGGAAGGCACTCAGAA
GAGTGTTGAGCATATAGCCAATGTGTGCTATTTTTCACAG
GTGACTCAATCTGCCTGTTGTATTTATTCCTGAAATGTTT
ATATTGAATCATACTCAAATGCTGTATTGGAAGCTCACTA
TTTAAAAGAGACCAGTGAAGAATTAGTTTTTCAGTAAAAA
ATGTTTTCTTCTTTTGTTTGACAATACTGTAACCCAGATT
TGGGGATCTGGGATGCACCCCTTACAGGGAGGTACACTCG
TGTTACTAGGGTGCTTGATCCAAAAGAAAACTAGGGCCGG
GGGTCAGAGTCGATAATTGTGTCAGTCCTTCTAATTTGCT
TTTTTCTACATGGTAGGAATCTGTTCTACCTGCTTTCCTA
ACTCTACTAGTTCATCTGCCTTGAGGGCTTTCAATTAGTC
AAGGAAGCAGTAATCCCTGGTTTCTTTCCTGTCTTCTAGA
CTCTAATTCCTGCTCTGGGCTCTGATCTCTTTTTGCAAGC
TCTAGTTTCTCTAAACGCCTTTTTCTTCTCTAAGAAGAAG
AAGGTTTCCTAAAGCCACTGTGATTTATTTACCTCATTCT
CTCCTCACGTCACAGTTGGGCTGTGAGACTGTTGCAGACA
TAGTCAAAGGAGAAAATAAAGTTATGAGTATATGTGTTAA
CTTACTTCCTTTTCCTCTGCTATGGAGCTGTACTTTGGAG
CTGGTTCCCCTGGCTGCTTAGTGTTCACATCAGTAGCTGC
TTTATTAATAGCTTAACCGTTGTCCCCTTGCTGCTCATTA
CACCTGTGTTGGCTAATTTTGACTCCGGGAAGTGACTGGG
CTTGAGGATTTCAGGGCTGAAGAATGACTTTAGGGAGCCA
AAACCTCCGAAGGAGCATTGCTGGGACTTCAACTGCTCTT
GGGATGGGGTGAAGAGGGGCTACTGGCCGAGGTGCCTTTA
AGGTGCTCAGAGGACTGGTTTCAGGGCTTATGAAAGCAGA
AATGGAAGGCCTGGCGTAGTGACTCATACCTGTAATCCCA
GCACTTTGGGAGGCCTAGGCGGGCGGATCATGAGGTCAGG
AGATCAAGACCATCCTGGCTAACATGGTGAAACCCCATCT
CTACTAAATATATATATATATATATGTAAATTAGCTGGGC
ATGGTGGTGGGCGCCTGTAGTCCCAGCTACTCAGGAGGCT
GAGGCAGGAGAATGGCGTGAACCTGGGAGGAGGAACTTGC
AGTGAACCGAGATCACACCACTGCATTCCAGCCTGGGAAA
CAGAGTGAGACTCTGTCTCAGAAAAAAATAAATCAATAAA
TAAATTTTAAAAAGCAGAAATGGAGAAATCTACATGCTTT
TTTTTCTTTAATTTTTTTTTTTTTGAGTAGTTCTGGAACA
GACAAGTTCTTCCATGTACCTTTTCCTAAATACAAAAGCA
ACGTATGTTCATAAATTCAAATAACAGAAAGGATTTAGAA
AGTGATAAGTAAAAAACTCCTGTCTCTTCCAAGTTTGTTT
CTTTTAGACATCTTATTCTGTATATCCTATTAATAAAGGT
AGTTTCATATTGTTCATTTTTTTTTTAAACAAGTTACTGT
CTTGTGGACATCCTTTTAACGTTGATAAATCCAGATTTAC
CTCATTCTGCATTGTATGGATATGCCAGCTTTCCACGGAT
AGGCATTTAAATTGTTTCCAGTTTTTCATCATCACAAAGA
GTGCTGCAGTGACCATTCTTACACGTACACCTTTGCACAT
TTGTGCCAGCAACTTTTCCTACAGAAATGATAGAAAAGAT
AGACACATTGGAAGTGTTCATCAGTATTACTAATTTGCTT
TCCTGAAAAGTTCTATATTGTAAGCTGTTTTCAGTATTTC
ACGATATTTGATGGAAATTGGGCAGCATCAGCTATAGCCA
TAGTGGTTAACTGAAACATCAGCTTTCTTAGTGTTTGACC
ATAGTTATATGAACTTGGTTATTTCATGCCTGTCAACCAG
CAGGAGATAATCAGCAGTTCTGACTTCTGATGAATAAAGA
TAAAATATCACTAATGAAACATGCTTTATGGGCAGCATAT
TTCTAAATATTAGGCCTCTTTAGAGCCAATAAAAGAAGAC
GACCTGGGTCCTGAAAAGGCTGGGAACCATTGCTCTCCTA
GACCATCCTTCAGGATTAGAATGGAGAGCAAGTTGTGTTT
ACCATGAAGGTACCTTTGTCAAGTGCTGACATGAGGCACA
GGAGCTGGCAGCTGGGACTGAATGGGCAGTCATGAGATCA
GGAGACCGGTCAGAGCCCTGACCTTGACGGTCTATTGTGG
GACCATGGGCAAAGCTCTTAATTTCTCCAGGCTTGAGTTT
TTCCATTTACATGAGGGAAGTTATCAAGTCCTCATTTTTT
TTTTGTCCACCTTTTTTTTTTAATTAATTAATTTATTTTG
AGACTGGGTTATAGACTGGCTAATCTTTGTATTTTTAGTA
GAGACAGGGTTTCACCATGTTGCCAAGGCTGGTCTCAGAC
TCGTGGGTTCAGGCGATCCACCCACCTTGACCTCCCAAAG
TGTGGATTACAGGCATGAGCCACCGCGCCCGCCCACCCTC
AAGTCTTCATTTTATCTAAGCAAGTTTATGTGTGGGGAAA
AGAAAGAGAGATCAGACTGTTATGTGTCTCTTTCTTTTCT
CAGTCTCTCCTCCCATCTGTGGAGAAATGCCCACCTGATG
AGAAACGCCCATAGGTATGGAGGGGCAGGCCACCCCTTCA
TTATGAAAGGAAAATGAGTTTAAGTTTGAGAAAAGGAGTT
AAACCTGGCTTAAAGAAGGTGGAAGAGAATTTCAGGATGA
AACAGTTTTCCCTTGGGTATCAAGAGATGGGTTACATTGT
CTCTGAAATTAATCAGGTGGTAGTAGCAGGTGGTTTTGTG
TTTTTAACAGGCAGGACAGAATGTTCCTACTATTGCCAGT
GTGGTAATTTGAGATAGGAAGTGTGGTTTAGTTTTGTACT
CCAGAAAATGAGAAGCCCTGGTTGTAGCAGGTGTGTATAA
ATGTGTTCTGGACAGAGGCGAGAGGTGCGTTGCTGGAGGG
CTCTTGGGAGGTCCCAGGTGGATATGGTTTTTTTTGTTGT
TGTTGTTGTTCGCATTCTTTGTCCACATGGGTAAACAGAG
AGCAGCTGGTTCCCTGGTTGCCTTCAGAGCAGCTCCTAAG
TATCAGTTCATTTTAAGCTTTGGGAGGGTAATAGGACCTT
TGGGGGATGTGCCTAATGGGCTGGAAGGTACGGACAAAGC
AGGCCTAGAAGTGCAGGTAATGAGCCAAATCATGGGAGAT
TGAGAGCAGGCGTTGAGCTGAGCTGGTGAAAGTGAAGACT
CAGGGGATTTTACTACTTAAACCTGAGACAGCTGATCCCA
TGCAGAGGCTATCTGCCTGTTAGGGGCCAGTGATTAGGGA
TTAATGCCAGCTAAGGCTTCAGGGTACAGTTTGCCTGCCT
TTGAGCTCCCTATTTGAACAGAGATGAAAATCACTTACGT
TGCTCCTTTACCTCCCTTGGAGGGGCTCCTGCTGAGACTC
AGGAATTTTCCGTGTGTACAGTGGGTAAAGGACTAAAAGC
CAAGCCCTCTGACCCCAGGTCTGGGCCTCCACTTCTCCCT
CCTCAGCACTAGGGTCACTCTGAGTACTTCTTGCCAAACA
CCCTTAGGAAACTCTTTTCCTTCCGAGGTTGGTTCTCTAC
CGGGGCCCCTCCTCCCACTTCTCCACTGAGATCTTTCTAC
ATTTATTTCTCAAAAAATGAAAGTTGTGTTTCCCATCCAG
TACCTCCATTTTACAGAACTGTTTCTTAATCTTACAAGGT
CCCTTAGTACTAGGCAGAGGGGCAGCCGCAACTTGCAGGG
CACCTTCTGGGAAGCAGTGGTGGGAAGTGGGAGGTGAAGG
TGTTTCTTCCTTTTCCCCCCATCCTGTGCAGGGCCTTCCC
TCATTGGAGCTGGCAGAGCCTGAGCTGTCCCAGATGACCT
CAGTGTGGTTTTTGGCCCCGGGACAGTGGCCGGCAGCAGT
GCAGGTCCTTCTCCCGCCTCTCCTCTGCAGCAAGATGGGC
CAGGAGGAGCCAGCCCCTGTGAGCAAAGTGATGAGGAACC
TCTTTTTATGGAGAAAAGCTGCAAGGAAGCACAAGATCTG
TGTTCTAGTGCCAGCTATACCCTTGATTCATTATGTGTCC
CTAGACAAGTCACCTGTCCCCTGAACATCTAGTTTGCCCT
GCCTGTCCAGTGAGACTTATCGCTGCAAATAAGCATTCCT
GAAGTAAGTTAATTTACTAAGGAGGGGTAGACTGAGGACT
GCTAATGCTTCTCAATTGTCTTGCTTTTACATGGGCCATG
GTGGCAGATTGGCCCTGATGCCCTATGTGGGCTGGCTCTA
CCCTGAAGCTTCCTGAGGTCTATTCAGAATGTTTATCAAG
TAGGTTTTGCCAACTCAATCTCACTATGGTTTAGAAATTC
TGGCTTAAAGAGGAGCTCATGGCCTGAGTGAAAAGGCCAA
AACAGCTTGAGGCAAGGCTTTTTGCAGTGGGCAAGCTAAT
TCTTGCCCATGGTTCTGAAGGGATGAGTGGGATCCTGGAG
ACAGAAACTCTGTTGGACCTATTAAAGGAGCCAGCTCAGT
TCTGCACTGGTAGAATCTGTAAGCATTAGACCTTCCTTCA
CAGCTATATCATTTTTATATTTCTAGGCATTCTTACGTTA
AGGATGATGTCATTATTACTTTTCTTTCTTTCTTTTGTTG
AGACAAAGTTTTGCTCTGTTGCCCAGGCTGGAGTGCAGTG
ACGTGATCATGGCTCACTGCAACCTTGAACTCCTGAGCTC
AAGCAATCCTCCTGAGTAGCTGGAACTATAGGTGTACACT
CCCACATCTGGCTAAGTGATATATATATTTATATATACAC
AAAAAAATATATTTATATACAAATAATATATTAATATATA
AATATAATATATAACATATTAATATATTTTAATATAAATA
TATAATATAATATATTTATATAATATATAAAATATATTTA
TATATTATATAATATATAATTATATATATTTACTTATATA
TTTCTATTTTAAGAGTCAAGGGTGTCTCTATGTTGCCCAG
GCTTATCTTGAACTCCTGGCCTCAAGTGATCCTCCCACCT
CAGCCTCCCAAATAGATGGCATTACAGGCATGAGCTGTCA
TGTCTGGCTCCAGCATGGTTATTTTCTTTCTTATCCTTGC
CCCTTTTTTTCCTCTTTCTACCTTGGGTACTTCAGTGAAG
ACCTCAGACATGTGGGAAAGACGTGTCTTGGTTTGGGCAT
TTTCTGGAAGCCTGCATAACCCTTTAACTCTATTTCAGGA
GGCCTGCCTGATATCGCCTTATTTGTCTTCCCAGACTTGC
TGAACCTTTGCTCCACAGGTTTATGAAGATAAAATGAGAT
TATGACTATGAAGTTCGTAGCTCAGTGTATAAACCTTACT
AGGCCCCAGTGGGGCGTGGTGGCTCATGCCTGTAATCCTG
GCACTTTGGGAGGCTAAGGTGGGTGGATCACGAGGTCAAG
AAATTGAGACCATCCTGGCCAACATGATGAAACCCCGTCT
CTACTGAAAATACAAAAATTAGCTGGGCGTGGTGGCAGGT
GCCCGTAGTCCAAGGTATTCAGGAGGCTGAGGGGGGAGAA
TCTCTTGACCTGGGAGGCAGAGGTTGCAGTGAGCTGAGAT
CACGCCGCTGTACTCCAGCCTGGCGACAGAGCAAGACTCC
GTCTCAAAAAAACAAACACCAGAAAATCTTACTAGGACCC
TAGTCATTTCGTTTTATGTTGTTTCATTTCCTTCTAGCAT
GGGCCTCCTACATGACCAACTCCCCGACTCTCATCGTTAT
GATTGGTTTGCCAGCCCGGGGTAAAACCTACGTGTCTAAG
AAACTAACACGCTACCTCAACTGGATTGGAGTGCCCACCA
AAGGTAAGTGTGGCTCATTCCCTAGGAAAGGAAATTATTA
GTTCCTGGGCCTCACAGGTCTCCGGGGGACTTATTCTTCC
TGGCATCAATGCTATAGGGTGCTTCTGGCAGAAACAGCAG
TTGCTTTCTGGTTTACTGGAGTTATCCTCTATTCCCAGAC
TTGTCTCCTCCTGGCGTGGGTGGATTGGCCTAGTTTTGAG
GGAATGCCTTTGATAGGACTGTTAAGATTTAGATGAGCAT
AGGGCTGTACATTTTTAGAGGCCTTACGTGGACATCATCT
TACATAACCCTAGCAGTGTCTCTGTGAGATAGACAGAGTG
GCTGAGGAAATTGAAACCTGAGACAGCTTAAGACTTGTCC
AAGGTCTAGAAAGTCAGGACTTGAACCCAACTCTTTTGAC
TCTTAATCTGATATTATTCCCAACCTACCATGCTGCTGCT
TTTTTCATCCCCTTGGCCACTCTGACATTAGATCAAGAAA
CAGGTCCCGTTTGGTGGGGCCATCATATTGTTTTGCTGCT
GAAGGATTTGGGTGTCTTCTGCAGTGTTTAATCTTGGGGT
GTATCGGCGTGAAGCAGTCAAGTCCTATAAGTCCTACGAC
TTCTTTCGCCATGACAATGAGGAGGCCATGAAGATCCGCA
AGTGAGTCTTGTTTAAGGCCTGATCTCCAGGTCAGCTTTT
TCTTGGCTGTCGTGAGACTTGGTGTGACAGGGTTTGGTTT
CATCTCAGTAAATATCTTATGGGGAAGTGAAATGGAAGTT
ACCTGATGGGCAAGTGACCTTGGGCTTGGGTGGTCAGAAG
AACAGGGCTCAGAGCGATACCTGTGTGCTTGTAGGAGAAG
TCTAAAGAGGGGTAAGATCTGTGCACTGGGGCAGGGGCAG
GAAGGGGTTGTGGGATGGTGTGAAAACCCTCAGTGAGAAA
GTGGAAAGATCTAGTTAGAGAAAGGTTTTGAACAGTGGGA
AACTAAGTGGGCAGGGATGTGACTCCTGTAGCCACTGGGA
TGTTTGTGTCTCTGACTATGTTTGAGCTTAGCTCTCCTTG
CTGGTTTCATTTGCTCTCATGGCAGACAGTGTGCTCTGGT
GGCGCTGGAAGATGTTAAGGCATATCTCACTGAGGAGAAT
GGTCAGATTGCGGTAAGCTTTATCTACTTCTTCTTTCTGG
TCCTCACCCTTGCAGCAGCCTGGCTACCCAGCCCCACCTT
GAGTCTGCCCTGGTGGGGTTCCATTTCTCTGTTCCTGCTC
ATTTACCTTGCGTGCTTTCTTCACAGGTGTTTGATGCCAC
CAATACAACCCGGGAGAGGAGGGACATGATTTTGAACTTT
GCTGAACAGAATTCCTTCAAGGTAGGATCTGACTCCATGC
TGGAGGAAAAGGGATAAGTAGAGGTGGGGAGTCAGGCTAT
GGGCATGGATCTCTGACTGTAATGGGTGAGGACAGGATGG
GATATCTGAATCCCTTCCCTCAGAGCATTCCCCCATCCTG
GAGTGTTTTCATTCAGGTCCTTTCTCAGACCTTTAGCCTG
TATGTTTGAGGCCCAGGGGATGTGGTAAGAGCTATGAGGA
GGACTTGAAGGCCACTTTCATGAAGAAAATCCTGGGAGAT
GTAGTGGCTGGGTGGGGTAGATGAGCATGTGCTATTAATT
CACAGCCTGGCATTTTTGACGTGTTCATCACTGCCTTCTC
TCCATGGCCAGGTATTCTTTGTGGAATCTGTCTGTGATGA
TCCTGATGTCATTGCTGCCAATATTCTGGTTGGTGACACC
CCTACATATCATCTCCTCTTCACCTTTTGTGCTGTGTGTG
TGTGTGTGTGTGTGTTTTGTTGGGGAGGGGTGTTTTGCGT
AATGAAAGAGAGAAATAGACATGTTTAACATCACAAAGAG
ATCTTTTCTATCTGCCAGAGCACCATCTGGTACTTCTATA
CTCTTCTCTTGGGAGAGGAAACTGAGGCTTTAAGGAATCA
AGTAAGAATTAGCTGTTGAATTGAAACCAGGGTTTAGGTT
GTAGGAGTCTTGGCCCTGTGTTCTGGATATTATCTGGATG
CTGAGACCTAGATGTTGGAATAGATCAGCTGGGCACGGTG
GCTCGTGCCTGTAGTCTCAGCACTTTGGGAGGCCAAGGCA
GGTGGATTGCTTGAGCCTAGGAGGATCACCTTAGCCTGGG
ATGTTGAGGCCACAGTGAGCCGTGATTTTACAACTGCAGT
CCAGTCTTGGGTGACAGAGTGAGAACCTGTCCTGAGAGGT
TGAGGCTGCAGTGAGCCATGATTGTGCCACTGCAGTCTAG
TCTTGGTAACAGAGTGAGAACCTGTCTCAAAAAAAAAAAA
AAAAAAAAAAAAAAAAAAAAAAAAAAATAGATCAGACTCT
TCATTTCAGGACTTACCTACAGGAAGGTTATCTCCCCAGC
AATTGTCCAATATTCTAGTCGGTGTTCTATACATCAGGCT
CCTTATGCCCTGTGGGGTCACAGTATACGACCGTCCCCAT
TGGATGGGTTGTACTCTGCTGGGCTGAGCAGATATCTGTA
CATGGTCTTATGCAGGTGCTCTCCCAGCCGTAGAAACTTG
GGATCATCTGAGGAAGAGGCATCTGGTCCCAAGTCAGGCA
CTGGGGTCAAGCACTCTATTCTGAGTGGTAATGGAGAAAC
ATTGGAGCCTGTTCTGTTTTCTCAGGAAAGTACATAAAGG
GATTGGGGCCCAGGAGCAGCTTTGGCTGCGTGACTGCCTC
TGTCCTTCAGCCAAGTGCAGGCACATGACTCCCCAGTTGT
CTTAACTTTTTTGGTTGCCAGGGTCACAGGACGGGGCGGG
GTGGGGCGGGGGAGGGGGTACTCAGTGAGTGGAGTGCCAG
TGTTCCAGAGAAAGGCGACTTTTATGGACTTCTTTTTCTT
TTTTTTAGTAGTGGCTGTTTGTAGGAGGGCTGTTAAGGGC
AGACCTCTGATGAGGCCTTTACTGTGTCTATGATTTCAGG
AGGTTAAGGTGTCGAGCCCTGATTACCCTGAAAGGAACAG
AGAGAACGTGATGGAGGACTTCCTGAAGAGAATTGAGTGC
TACAAAGTTACCTACCGACCCCTTGACCCAGACAACTATG
ACAAGTAAGGTTTAAGGCCATGGTTTGAAGGGCCCAAGGC
AAAGGTCTCATCTGGGAAAATAACCTTTCTCCCTCAGTTC
TCTAATTTCCTTCTGATAACCTACATCTATAGATCTAAAT
GTGTTAACATCATCCCAGAGAAATAAAGTATGGATTTGTG
GCTTGCATCTTGTACATGAAAAACTGAAGCGTTTTGTTTT
GTTTTGAGACAGGGTCTCACTCCGTTACCCAGGCTGGAGT
GCAGTGGCAAAATCAGGGCCCACTGCAGCTGCTGCCCCCG
GGCTCAGGTGATCCTCCCACCTCAGCCTCCTGAGTAGCTG
GGACCCCAGGCCTCTGCCACCATGCCTGGCTTTTTTTATT
TTTTTATTTTTAGTAAAGATAGAGTTTCCCCATGTTGGCC
AGGCTAGTCTTGAACTCCTGAGCTCAAGTGATCCACCTGC
CTCGGCCTCCCAAAGTGCCGGGATTACAGGTATGTGTCAC
TGCGCCTGGCCGGAAGTGTTTTTTATCATCGATTTTTTTC
TCTCTGGTCTCTAGAGCATGATTTCCTCAATCTCAGTATT
ATTTGCACTTTGAACTGGGTAATTCTTTGTTGTAGGAGCT
GTCCTGTGCATTGTAGGATGTTTAGGATGTTTAGCGGCTT
CCCTGGCCTTTGCCAGTAACACCTCCAAGCTGTGACAACC
AAAATGTCTCCAGACATGGCAGATGTTCCCCAGGGGTCAC
AATCATCTGTGGTTGAGAGCCACTGCTCCATATCTGAACA
GGAGTGTTGTAGGATACCCTTCGGAGATGTGTCATCAGTT
TTTAAAAAGTTTACTGTATATATATTATATAATATTTTAC
ATATATTAATGCTTGTGTGTATATCATGCATATTATAGCA
TAACATATACATATGCATATTTTTAATCTCTGTGTGTGTG
TGTGTGTGTGTGTGTATATATATATATATATAAAAAAAAC
ATGCAAAGCCCTCAGGAACATGCCTGACTCAGAGAAATGT
CTGATCAATGCCAGCTGTCATTACTATGAAAGCATTTGTT
GGCAGAATGGCATAGACTATAGATTAACTTGTCATGTATG
ACGTATATGAGCCATAGCAAAACCAAGTCCATGTTAAAGA
AAGATGGTGTACACATGGACACCTGCAAGAATGTGGCCTC
ATGAAAGAGCATGCATGCATTCAGGGCAGTTAACAGCTCT
ATTCAGACAATACAGACCTGCAGCCAAGCAAATGGCACAT
TTAATGTGCATGGCACAGTGAATACAGTGGTCTGTTTAAT
GTTTTGAGCCTTTCAGTTCCTTCAAGTGGGTTTCCCAGAA
TCCCCTTAATATGGAGGCTGAAAACCACCTCCTAGATATG
GTATAAAAGTATTCTTCATTTGGAACAAAGTCCCACCTAG
AAAAACATGCAGAAGATCTACATATACATGTGTGTGTGTG
TATGTGTTATCTCTGGTAGTAGGGTGATGCGTGATTTGCA
TGCTTCCATCATTTTTTCTGATTTTTTGATTTAAAATAAG
CACTTACGACTTTTATTTATTTATTTTTTTTGAGATGGAG
TCTCTCACTCTTGTTGCCCAGGCTGGAGTGCATTAGCGTG
ATCTCAGCTGGGATTACAGGCACCCGCCACCACGCCTGAC
TAATTTTTGTATTTTTAGTAGAGATGGGGTTTCACCATGT
TGGCCAGGCTGGTCTCAAACTCCTGATCTCCTGATCCACC
TGCCTTGGCCTCCCAAAGTGCTGGGATTACAGGTATGAGC
CACCGTGCCCAGCCACACGTATGACTTTTATAAAGAGAAC
AATCTCACGTTGGTCTCAAAGCAAGCAAGGTCTGAAACTG
TCTTTGAGAGAAGCATGATTAGGTAGATGCAGGGAGTGTA
TAAACATTGCTGTCTGTGCTTCTGCTGCCTCTTCCCTTCC
CCTCATTGCTCGTCATGCCATATTCTGGCCAGGTCTTGAC
TGCCTCAAATGGGGCCTATTCTTCTCACCAAATTTCGGGC
TTAGCAGCAAAATCTTCAGGTCACCTAGTCTAGCTCCTGA
TGGGAAGCCTGAATTCTGTTTATCATATTTATCTACATCG
CGTGTCACAGGACAGGCACCGAGGAAATGGTATGTACTGA
CTAGAAGTTCAGGAAATTGTACTTCATCTTGGTTTTAAGG
AGTAATTAATCTCCTACCATTTGGTTCCATAAACGTGGGT
GTGACAGAGGAGGGGAGGAAGAGCAGCTGTGAGCCTTCAA
GTCCCTATAGAAATCCTTTTCCCTCTGATTCTTATTCTCA
GATTTTCATACCCAGGGAATTTTTTTTTTCCTTTCCTGTC
CCAGGGATCTTTCTTTCATCAAGGTGATAAACGTGGGCCA
GCGATTTTTAGTCAACAGAGTCCAGGACTACATCCAGAGC
AAGATAGTCTACTACCTCATGAATATCCACGTCCAGCCTC
GCACCATTTACCTTTGCCGGCATGGAGAAAGCGAGTTCAA
TCTCTTGGGGAAGATTGGGGGTGACTCTGGCCTCTCCGTG
AGGGGAAAGCAGGTGAGTAATTAGTCAGCACACTGGATTT
TCTAGGCTTAGAGTTAGGAGGGCACGGCTGAGGTCATCTC
TTTTATCTCCTTATTTAAATCCCATTTGAACGGTGGCTGT
GATTCCATAGTCAGGCAAGTGCTCAAGGTGTGTTCTTGTT
CACTGCGTCTAGCTCTGTATTGAAGTGTAGATAACTTGGA
GCCATTTCTGCTGTGATCGTTCAGCCATCAGATATTCACT
GGGCACAACTTGTGTACTTAGCAATGTACAGGGTGCTCCA
GTTAAAGTTCATTTCCTTTTGGGTTTATATTAACTATGTA
GCACCTTATGGTTTTTGACCATGGCTATGCACATTGTCCA
TTACAGGCCACATTAGCAGGCTTTGTGTATGTGTGTGTTG
AGTGTGTGTGTGTGTGTGTTTTCTTTTTACCCTTAATTTT
CATTTTGAAACCCCAGTTTGCCCAAGCTCTAAGGAAGTTT
CTGGAGGAACAGGAGATAACAGACCTCAAAGTGTGGACAA
GCCAGTTGAAGAGGACCATACAGACTGCTGAGTCTCTTGG
GGTGCCCTATGAGCAGTGGAAGATTCTGAATGAGATTGAT
GCTGTGAGTAGGAAGCTCTGAAGGCCCAGAAAAGCCAACA
AGAGTCTCATATTCAGGCAGGAACTCTCAGAAGTCACTAT
TTGGGCATTTTTATCTAGGAAACTAGAACCACCAAGTAAA
AACTCTGAGGAAACTGACTCTATGGCCAGTTCGGGGGCTC
AGGGAGGACAATTGCACCCCCAGTCAGGGGTTTCCTGCCT
GCTTCAGTACCTGTGCCAATCATGGGACCCAAACCAATTT
TTGAGCCAGCCTTTCTGGCACCTGGGGAAAGTGGGGCTAA
CAAGGACTCATTTTGTTCCTTTGTATATTTGCCTCCTGGG
AAAAAGAAATAGCTAACAACCTACTTCTTTACTTTCTGCT
TAGATAATTTGGTCAGCTATTCAGAAAAGTTTTTCCCAAA
ATTTCTCTTGGCTTTCTCTCTTCTTGAGCACAAAAGTGGA
CATTTCTTTTTCTTTTTACTTTATTTATTTATTTATTTAT
TTATTTATTTATTTATTTATTTATTTTGTGAGACGGAATC
TCGCTCTGTGGCCCAGGCTGGAGTGCAGTGGCGCAATCTT
GGCTCACTGCAACCTCTGCCTCCCAGGTTCAAGCAGTTCT
CTGCCTCAGCCTCCCTAGTAGCTGGGATTATAGACACCCA
CCACCACGCCTGGCTAATTTTTGTATTTTTAGTACAAATG
GAGTTTCACTGTCTTGGTCAGGCTGGTCTTGAGCTCTTAA
CCTTGTGATCCACCTGCCTTGGCCTCCCAAAGGGTTGGGA
TTATAGGTGTGTGCCACCACGCCTGGCCGACATTTCTTTT
TCTTTCCTTCCTTCTACCCTTTTATTTTTCCTGCAAAGTC
TCCAGTCCCTTCAGTTTCCCTCCTTCTCCGCTTCTTGTTC
CTTTTAGCCTCTTGACTTTCTTGACCTGTAAGTTCCCCCC
CAAGTAGTAGGAGAACATGGTAGCTTGAGCTGGAGAAGTT
GCCTCCTCCCTGCAATGTTCCTCACCTGGTGAGTCACAGA
CACTCTGTGACACTCTGTGACACTCTGTGACACTCTGCAA
CACTCTGCGACACTCTGTGACACTCTGGTCACAGGTGGCC
GCAATACATGAAAGGATCCAGCACAGTGCCTGGCGCGCAC
TAAGAAGCTAGCATTCTTCGATGTCATCTTCCTTATTTGG
GATGGGGCTGGTGTGGGACAGTCTATCTCCTCAAGCCAGC
TTCAAGTGGCTTTTTGCAGGGCGTGTGTGAAGAGATGACC
TATGCCGAGATTGAGAAGCGGTACCCAGAAGAGTTTGCAC
TTCGAGATCAAGAGAAGTATCTGTATCGATATCCTGGTGG
GGAGGTAAGACACCCTCATCATGTAAAGTGACTGCCTAGC
CCCTTGCTGAAGGTTTAGCTTTAATTTGGGGGAAGGATTG
AATGTGATTTGGAGGTTCTAGGCATCATTTATCTTCCTTC
CCTTGGGTCATTTTGGTTTCATTTAGCTTAGACAATCGAA
TGCCTCATTAATTGTTAAGATTCCCACAGATAAGGGTGAC
AAGGTGTCCTCTGTGTTCAATATATTTTAGAATCAACACA
ATCATTTTTATTTCTTTTTTTCCTTGTACTTTCAGTCCCA
CCCCCACATAAGTGGAGTCTCCAAGTAAATATATGGGATA
GGAATTATTTCTCTCTTGTCTTGAGTGTTTTAGGCTATTT
CCTTGTCTAAGTGGCTTCCATACTCTAGGGATGTGTGAGG
CAAAAGTAAATAAAACTGAGTGGCAGAGGTACAGGAAACC
CCTAGAAATCTTTTGTTGTCTCAGTGCCTGAATGAATCTG
TGGGAAGAAAAAGCACATACACACAGGTTGAACTCACACT
TCCTTTTCTTAACTTGTAGTTTTCTTGGTCTAAATATTGC
TCTTGAAAGATTTGAGTTTTCTCAAGAGACACCAGGGCTG
GGGGCAGTTCGCAGGTGATGTGAACTCACTGAGCTTCCAG
GAGGAAAGCCAGCTGAGGAAGAAGTGGCCCTTAGTCTCCA
AAGTCCAGCCACTGACTTGGCTGCCAGCTTGCACCTGGGC
TCCTGCCAGCCTGCCCCATTTCCCTCTACAGTCATACCAG
GACCTGGTGCAGCGGCTGGAGCCTGTCATCATGGAGCTGG
AACGTCAGGGCAATGTCCTCGTCATCTCCCACCAGGCTGT
CATGCGCTGCCTCCTGGCCTACTTCTTGGATAAGGGCGCA
GGTGCCTTTGAGGGAGGGGCTGGGAGACACATCCAGGGGG
AGAGGGCTGGACTTGGAGTGGCACCAGGATTCCTGGGAAA
CAGACCTCCCTGTCTCCACTCAAATTAGAGTACTTTCTCC
AGACAGCAATGTGGGGCTCCCAGCAGCCACTGAGTCAATG
ACTTGCTGAGTTCACTCTGCTGCTACAAGAGCTTCCAATG
GAGAGTGGCTGCTGCTGGTGCTCCTTGATCCTGCCTGGCT
CAAGGGCCAGTGTCACGCTGACACTCCTGGCAGCATCAGG
ACAGTGGTTGAATATCCCCAGCCTGCCACGCTGCTTACTA
GGAGGGTGGTATCTTAGGAGCAGCAGTTGTTTCTGGGTAA
GGGAAGTAAGAAGGTGCCGCTGCCTTCTTCCATACTTCCC
TTCCCGACCTTCCAGAGCTCCTGGGAAGCCTGCATTGTGG
AGGCTGAGCTCAGATCCTGAGCTGCTGGGAAGCTGTTGTG
GCCAGGTATTACGGGCCTTTGCTGTACGCAGGTGAACCCC
TTCCTTTGGGCTCTCTGGCTGCAATACTTCTTCCTGTTTT
GTCTACATGGAAGGATCTAAGATGGCCTTATTTCCTTCCT
TAGCCACTCAGAAGGTTGGGTGGCTTTGTGGTCTGGGGTT
TAAGGGAGGAGTTGAACAACTCTAAGAGGTGGTCAGAGTA
AGGGAAACTCATGAGCTCTGTAGACTGTCTTTTCCACTAA
CTTGACCTTACTCCATAATACTAAGAGACTTCCCTCACCT
GGTCTTTCTGTTTTCAGATGAGCTACCATACTTGAGATGC
CCTCTCCATACCATCTTCAAACTTACTCCTGTGGCCTACG
GTAACTATGCGCATAGGGGCTGGTGGGAGCTGGGAATTGA
GGAAGGTCAGAATTTTCTCTAAGGTTTGTCTAGAGTTCAG
CTTCATTATCCCTATACACCAGGGAAGCTCCATCAGTGCC
TTCTGTTTTGAAAGGGATGTATGCATGACTGTGTGTATTG
TAAAATGCATACATTCCTTTGTGGTATACTTTCCCATAAT
GAAACTAAGGAATTTTCCATTGAACCTTTTTCCTTAAGTC
CTCTCTTTCCTCTGTTTTCTCAGGGTGCAAAGTGGAAACA
ATTAAACTTAACGTGGAGGCCGTGAACACGCACCGTGACA
AGCCAACTGTAAGTATTTTCCCACGATGAACATGCAAGTT
TCCCTGCCACCTTGAGTCTTTGAAGCTTTGGCATCAAGAG
TCTGGGGTTTCTTTTATGTACAAAAGGGAAACAGATTCAG
AACTTACTTCCAACGTAGTTCGCTACGTCTGAAAGTGATG
TTGGAATTACTATTTTTTAAAATTAGTACCCCTTTCATGA
GTCCTAACCTTGAATGCTGGCTCCTGGAAATTCAATTAAA
TATGGAAAGTGTTTGGCTGAAGTGAAATGCAAATTACCAC
CCCGCTCCAACCCCAAGTGTCCCTTTGGAAAGCAGAGTCC
AGAGGAGCCTATAAGGTGAGGGTCAAGAGGTGTAGGTTCG
TTCCTAAGTCGGTCCCTGGTAATCTGTGTGGTCTTCAGTA
AGCCCCTTCCTTTCTTTGGGTCTTTTTCCTACTTTAGAAT
GTTATGCTCAAGAAGCTTCTCCCTTTTAGCTCCCTGATGC
TAGGAGGCCAGACCATGGCCCGTGCCTATGAGGGAGCCTG
TGTGCAGAGGAGCAGGAGTGAGGGAAGCTGTTGTGGTTAC
AAGCACATTATTAACTGTATGAGTGAGCTTTTGGCTTGGC
TTTCATTTGTGTGGTGTCCCTCCATTTCCAATCAGAACAA
CTTCCCCAAGAACCAAACCCCTGTAAGGATGAGAAGGAAC
AGCTTTACGCCTCTGTCCAGTTCGAATACAATAAGGCGTC
CAAGAAATTACAGTGTTGGGAGCCGGCCCCTCAAGCCCCT
CAGCCCTCTCCGTGCCCAGGACTTGCAAGAAGGGGCCGAC
TAGCCGAAGACCCAAGTCAGCATTCCGGTGGTGTAACCGT
GTGTTTCCCTCCAGCCCTGGCCTCCTGCCTTTGCCACTAA
TCACCAAGGAGTCGTTTAACTTCCTCCCTCCACCCCCACC
CCTGACACTTCACCATGAATCTTAACACAGAACATGAGGT
TACGTGTTTATAGGACAACTTTAGCTGTTCTCCAGTTTGA
AACATCTTTCCACCCAGGGGCAAGTTAGCAAATTGAGTCT
TTTAGGACAGATTATCAGATGGGATGGTCTGGAGGAGGAG
GAAAAAGGCCCCCTGGGGGCTGAGCATGCCCCACACTCTT
GGTTCTTCTCTCTGTTCTCTGGTGTCTTACTTAACTAATG
TCCTCGTGTTGGTGAAGTGTTGGGGGATGGAGGGCGGGTG
AGCAGTGCGGGGACAAAAAGTCTATTTTTCCTTCACTTTC
GTCTCTTCATTGTGTGTTTTCCTCACAGTCCTTACTTGAC
TGCTTTTTTTCCCCACTTTCCTGTCCCCTCTGGATTGTCC
GGTGTAATGCATGACATTGTGGTGTCTGTCTAGGAAGGAA
GGGGTGATTGGCAAGAGACAAGTCTGGCCCAGTTGATGCT
TTCCGCAGTGGGTCTAAATGGATCTGGACTGGAGGAGTCT
TTCCTTTCCTTTCTCTCTTTCTCTCCAGCTAGCTCCTGCA
AGGGCCAGCCTAGGCTACAGAACATCCACAGAATATTCTC
GAGCTTGCAAGTGGACATAGGGTGAGAGTTCTTGCCTCCT
TTCATGAGAAACAGTCCTAAGTCTTCGATGCCCTGGGGGA
ATCTGGCTCTGAGCATGTGGGAAATGTCTTGGTTTTTATT
TTTAACGTAGTCAGGCCTGGGTCTTTTGAGGTCCGCAGAG
TGGGGTTTAGGAGAGTAGGGTGGGCTCTAGCTCTTACAGG
ACTCTTGGTGAGCAGTCATATCTTTTCTCCCATGGCTCCC
AGGTTCTTTGCCAATCACAACAACTTTTCCTGCCAATCCA
GTATCCTCTGGGGCTGTTTAGAAGGGCAGTTAGATTCAGG
AGTCACCACTGATGTTTGAATTGCTCAAGGCAAGAGGCAG
AGAAGAGTTCACTAAAACTGCTTATTTTTGAATACTTTCA
GCACACTCTCCTTTGAAGAAATAAACATCAAAACAAAATA
GTTTTTACATGAGCATTTTCTTCCCCCAAATGTGGAAAAG
TTTGATGATGAATTTAATCTCTCTCATTGGAGTATTCTTT
TGTTCATAAGGAGTAACTATCTTATCTTGATGCCCAGAGA
AGTCCTTGGAACCCTGTGGGATGTAGCTCTTAACTGTATT
TCTCTATTCATTTCTGTCATTTCATTTTCTTTGTAGGGTT
AAACATAAAATCTTCAGGGAAGAAATTCTTAGCCCCTTGA
TGACCTTGATGGCTTATCCTCTTTCCCAATTTTGCCTGCA
AAATGTACAAATATATGTATGTTTTTCTGACAGGCAAGTT
TAGGGTTCTTAAGGGATTTTAAAAAGAGATAGATGACTCC
CCACCTTAAAGTTATCAGCTTGTCTTTTAGAGGTAACCAG
TGGGAAGAAGTTAGCTGTTTACCAAGGGTGTTTTCATTTG
GTAATGGAAGACTTTTTGCTGTGGTTCTCATCCAGGAGTT
TTCCTTAGAATCTCCTTTAGAATTGTTGAATCATAAACAT
GTCTGTGTCTACCTTATGCTTAATACTGACTCAGAATCTC
TGGGGTCTGGGTCTGGACTTGCATGTATTTAAGTAGCTTC
CCGGATGATTCTGATTCATAGCCCGGGTTAAGAACTCCAC
CTTAGAAAGTTAGGTGGAAAAATACTGGGATAGTAGTTCC
TCAGACAAAAGTGTCAGCCTAGGAATTCTGAATTCCTCAT
CATCCTGAAAGGACAGTTCTTTGGGTTTGATGTTTGAGCA
GATCATAATGTTAAATGATATAACCCCCTGGAAGGCAGGC
TGCTGTGTTTGAGGGTTATTCTAGGTTCTAGTCCCATCTT
TAACCCTTTACATTGCTGAGTGATGTGGAACAAATCACTG
AATTAAATAATTGCCTCTGGATTATAAGCACCCTGGAGAG
AGGTACAGACCCTGCAGGATGATAAAGGTTGTCTTCACTG
GCAACTGACTCCTGACCCCGAGTCCTTTACTCATGTGTCC
CAAGTAGGATACCACAGCCAGCTTCTAAAGGCTGCTTACG
TAGATTCTTCTCAAAATTGTGTCCAATATGTTAAGTAACC
TGCTATTCTTGTTTAGTGGTTATATAACGTGTACTTAGTG
TCTTTGTGGAGCTTTGGGCCAGTGCGGGCAGGGATAGGGG
AAAGATACATAGAAGTAGAAGAAAAGGTCCTTGCCCAGAG
GAAGGTTATTTTAAGAGACAGGACATGTAATTTATAACAA
ATGGACATTTGCAATATAGCAACACTCAGAGTCTAGAAGT
GTTCACCATCACATCGCTTCTCCTGACTTTCCTGTTGTCC
TATGGCTATGAGACTACAAGGATTAGGGGATGGGGATGCC
CCCACCACCACCAACGTGACAATGAGATATGGTTGGGGAG
GCATGTTTGGCACTTTTACAAGATTGCATTGTCTACATTC
GCTTGGATGCTGGCATCTGTAGCCCAAATGGGCATTCAGC
CTTTCTTCTGCTGTGAGGTGAGAGTAATTCAGAGCTAGTG
AATGAGACGAGGGAGCACTTTGATCCACAGACTTTGGATT
AACACTGTACCTACTCCTAGCAAGAGGGGACTTCTCTAAC
AAGCTAGCATTGTGTTAACCTGTCATTAACCCCAGCGTTA
GAGACAGGTCATGGGATGTTCACTGTGGCTCTCAGCCTGC
TGCTATTTCCCCACTCTCCTCCGTGCTAGTTTGCTTCCTC
CAGAAGAGGAGCTGAGGTGGTCTTATCCTCAGACAGGACA
TGAGAAATTGGAATTTGAAAAGCAAGGGCTTCAGCATCCT
TTAGTTTCTAAAGCAAGATCCCTTCAGAAAAGTCCAGCAG
GAAGAAGCCAGGAGAATGTAGAATGGAAAAGAGCTCTTAC
TCCAAATTTTAGAGAAGTGTTATCTCTATTTCTCATCTTT
TCTCTCCTGGTTTTCTTACTTGAATGCATATTGGTAGTCT
GTATACATTACTATGATTATGTCTGTCACAAGTCCTACAA
AATAAAAATGGACTTAAAGTACCCTCTGCTGAAGCTATAA
GTTTTGTTTTGTGAGAAATAGGTAAAGACATTAGCATTTA
ATCTACTGGAAGAAGTCAGTTGCTGTGGCTTATACCTGTA
ATCCCAGATACTTGGGAGGCTGAGGCAGGAGGATCACTTG
AGACCATCCTGGGCAAAATAGTGAGACCTCACCTCTAAAA
AAAATTTTTTTTTTTAAATTTACTTGTCTAAAGTGGGGAA
AGGGAAATTATTCTGTTTTCTTATTCTTGCTTCAAGTCTA
TGACAGATTTGAAAGAGAATTCTAAAGCAGATTTAGAGAG
CCTGCTTCTCTTCTTATCTCCTAATCCCTAAATTGGAATT
TAGCTCTTATCTGTATTGTTGTTGTGTTTTGGTAAAGGGA
TGATTTTACATTGAGTTGTAAAGTAGAATAAGACAAGCTT
CTAGAAACTTGCATGGTACTAGGGATCTGCCCTATACCTT
TGCCTCTGGTGTTTTGTTGTTGTTGTTATTGTTTGTTTGT
TTCCGAAGAAGTTGGAGTTAAGGACACAATGTATTTGTAC
CCCTAGACTGAATGGGTGAGTATTCCATATGAGGATCTGG
GTAATCCTCTTTGCAACCCACATTTGGTCTTCAGAGACAC
TGGCATTTTGAAGAAACATATGATATAGCTGTTTGGAAAC
AAATTCATCTATGTTACTTTTTTTTTTTTTTCTTTTTTTT
TGTGAGCAGGAGATCTTAATTGACAGAAACTCATTGGTGG
TTGGAGTGGCCAATGGGCAAGGGAAAAAGTATCCAGTAAT
CAGAAGAATTGTATCTGGGTTATGTAATCTTATGCACATT
CCATTGTCTTTGCCAAGCCTGTAAGCCACGTTGTGTTCAT
TGTCAAGAAATTTGACAGATTTACCCAGCTTTTCTAGTAT
GTATTTTGACTTATTGAAAATATATAACAACTGAGTCAGG
TTGCAACACTGGTGGGGTAGAATTGACATTCCCTGAAGGT
GACACAGATATCAGAAGTGTGTCCAGGGATTTAATTTAGA
CCCATACTGTCCAGGAGACTGTCTCTAGTTGGATCTCTGT
GCTGACTGACTTCAGTGTCTGTGTGCTGACTGACAGACTC
TGGTAGTGTCTATATGTTGACCAACTGATAGACTAGTAGG
ATCTGTGTACTGACTGACTCTAGTAGGATCTGTTTGTCAC
TGACAGACTCTAGTGGTGTCTATGTGTTGACTGACTGACA
GACTCTAGTAATGTCTATGTGTTGACTGACTGACAGACTC
TAGTAGTGTCCGTGAGCTGACTGATAGACTAGTAAAATCT
GGGTGTTGCCTGACTAACGTTATAGGGTCTGTAAGCTCAC
AGTCTGCCTGCTTTCTGATTGTACCCACTGAAGTGTATGT
ACATTATGGTAATTCTCTATTAAATGTGTCTAACAAAGAA
AGGAATTAAGCACTCCACATGTTTTCTTTATAGGGAAGTT
CTGTACACTATGATTTTAAATAGACATTTCTTATACAGTA
GTGGCCAAATTCTCATCATTCTGTAAAAGATAAAGGTTAT
ACATCACTTTTATGGTATTTTGTGAACTCAGCTAAGGGAA
TGCCTGTTTAGAGCCTGGAGTTGTTACCTTTACTTGAAGT
CATCTCATCCAGTCCCCTGCTTTAGGGCAGAACTTCAGTT
CCGCTGTTCGTTTCTGAAGCTTCTGTGTCCCCAGCTTACC
CTGTTCTGGAATGTTGTATTCCATTGGATAGGGCTGCTGT
TTTTAGTCAGCCATGCATTTGGCTTTAACACTTAATCTAG
TAAGTAAAAATGAGCAGAAAATTTGGCATTTAAAAATTGA
TTTTAAGGGTTGGCAAAAGTATTATTTCCAGTAAGCCTTT
CACTGGGTATCTGTGACCAATGTTTACCTATGCAATGTTT
TTGTATCTGAATTGCTCATGTACATTTTATATTATGTTGA
CGTAACAAGAAGATCAACTTACGCTGGTATGGTGATGCTT
TTGCTATGTGGGGCTGAGCATCTCTGGGTTGAATGGGAAT
GGGTCAGATTGGGAAGCCTAGGAATAGAGTTCTGCTGCAG
ATTTCCTAGGCACTGCTCTATTGAAACTAGGAACATAAGT
CTTTAGCAACATTCTGATTTAATTGGGTGACACTGATAAC
AAAGTATGCCACTCAGATCCATTTAAAGTGTGCATAACTG
TATTTGAAATGTGTTTTTGTGTGTGTGTGTGTGTAGAATG
GGTAAATAAAATTGTTGAGTAACTTGAACCTATCAGAAGG
CTTCTGGGTTTTTTGTTTAGTATTTTCAGTTGTGTTTCCC
ATCCCTTCCCCACCCCTAAAACTTTGTCTCATGCTGCACA
AGGATTCAGACTCAGACAAGCCACGAGAAGTTCTCACTGT
AATTGAAGATCATGGTGTATCCATGGCTCTCTTCTGCCAC
CTTCTGGGGAAGACAGGAAGAACATTATGGAAAGCACATG
AACTTCAATAGTTATGTGTACCTGTTGGCACTTATGCAAG
AATTAAGAAACAATTACATTTCACTGCACTATGCAGTAAT
TCCCATTAGCAATATGTAACTCATGTTATGTATTATAAAG
AAAACTTTTGGAGATTTTTTAGCATTTAGTGGACTGTTCC
TCCTAAAATGTGATTTGCCCATTTCTAAAGAGATTATGGT
CACGGGTATAAAACAGCACTTAATTTCTTTTGAGACAGGA
AATACAGATGGGATTGTTTTACCATTCTCATGCCTTATTC
TTTGTTACCTTAAAGACCAGAAGCTCATTAGAAATGCAGA
ATCCCAGGCCGCATCCCAGACCTCCTGAGTCAGAATCCTC
GTTTTACCAGGACCACCAGGTGATTCATATGCACATTTAA
CATTTGAGAAGCACCATGCTAGGGGAAAAATTTCCCACAG
GGTAAAATGTTAGATGCCAGTTACTGGGAAGAAGTTGATC
TGCTCTAATGACTGATTTCAGAATGGACTCGTATAACTAC
AACAGTAGGGACCCTCCTCAGAAGCCAAGTAGCCCCTGAT
TACAGTGTCACTTTATTGGCATGGTGTTTTGGCTGACATA
GCCTACACGATCTCCTTCTACCAGAAGGATCCTGACTGCT
TCTGCTTCATATCTTGGATATGTAGCTTATGGTCCAGGTC
CAAAAGGAGTGCCTGGTCCAATATGGTCACGAAGTCAGCT
CCTCAGGGAAAGAAACCTATGACTACGCCATTCGAGTTTA
CCTGACTCCCCAGAGTCAAGGTGTGTGTGTAGGCACGCCA
GTGTATTCATGCATGTGTATGGATGTGGGAATGAGGAGGT
TGAGGGAGGAGGGAAGGTAGGGGAAAGATTCTGCTCTACT
TCTATGTTCGCTGCTTGGTGGTGGTGTAATAGCTTTGTGT
CTCTTCCTCTCTGGCTCGTAGGCAGCAGAGACCACGCTGG
CTGTGCACAGACGCCCCTCCGCAGCATCCCCCATGTTTCC
TTGCTAATGATGTGGATGTTCAGGCCACACCTCTCCAAAG
GACTGGGATCTACTGAAAAGCTTGGGATGTCAGCTCCACA
GAGGCTAGAACAGGAAGTTAAGTGGGAACTGGACTTTGGG
GGCCACCAAAACGAGGCCTGGAGAAACGCCACCACATTTC
CTCCCCTCCTGCCTCATGGGAATATCAGTTACACTGAAAA
ATTTAACTTTCCTGTGCCTCAAAACATTTAGCAACCTGAA
CCAATGACTTTTTGTCATCTCTTTGCTGGGTTTGGTCCAA
GTTGGTCAATCTCATTCTGTATAGGCATTTAACATCCTAG
CTGTGACTGTCTGCATCCTTTGCTGGCTCTTTTTTGCCCA
AAGTGCAAATGTACTTCTTCAGATGTACTTTTCAAGTGAG
AAGGTAAGAACCGGTCTCTGCATCTGTTCCAGGCGAGCAG
GCTAGAGTCTAATATACATATGCTAGCAGGTACCATTTGC
CACATTGGAAGCAAGAGACACATCAGGTGAATGGAGGGTC
TTCTGAGAAATTCAGTCCCTAAAGCATCTCTTCTGCAGTG
ATAGAAGAACAGTGTCAGTAGCAACCTTTTCATTTAGAGA
ACTTTTTCTTGTTCCAGGCCCTTCAGGACAGGATCTGACT
GCAAGACTCCCCGAAATGGGTACCCATCTTCTAAGTTTCC
TTTTGTAGCTACTGTATTTTCAACTTGATGCATGTGCCTC
TCATGCATCAAGATGGGGCTGATGTGGTTCTCCCAGGTGG
TTGGGAACGTGGGCTAGAGAGAAAAGTAGAGTGCCATGTA
TATCACATGAGTAAGTCAAGAAAGCTCCTTGAAAATCAGC
CCGATCAGGGAATGTTTTGGCTTCAGAACAGGTGGAAGGA
GACCTGCCCCTCTGTGGGCTCTGTCACCATGATACAGTCC
TTGAGAGAGCTGTGGCTGTGACTTGGAGGGCAGTAGTCTC
CTGATACCTGCCTCTTGGCCACTTGTCACTATTGTGGTCA
CTGGTCTCTCATGTAAAAGTGACGGTGACGGGGTCATGGA
CCAGCTTTCCCTTACAGACAAATCAGATAACTCTTCCCTA
GTGATTGTCAAATGTATGAATGTATCTCTGTAAATGTGAT
TTTGACATGTCACTGTTCCTGAAGAGCATACGGAATCCCC
ACCGGATATTATATCTTGCAAGGAAAGTCTATTTTTTTAA
AGAATAGTATGTTTTTAGCTTTACTTTTCTTTCTTTTTTT
TTCCTTTTCACTCAAATGCTCACTTGCTGGGCAGAAGGGT
GAGTAGCAAGAAAAGTAACGAAATGTAGCTTTTCTCAAAT
GGTTCTTTTATACTGTGGATTATACAGGACTCTGTTACCT
AAGATGTGATGAGCTGGGCTGCAGGCGGTTCAGCATCCAG
CAACTAGGAGCTTCTTTTCTATGCACAAAGCTGCCTTCAG
GAAGGCTTCTTAACCTGTAGCAGATGATTTTCATCTGGCT
GCCTACCGCACGCTGTACTGTAATGATTTTGTTGTGATAT
GGATTTCTCTCTGCGTCAAAAACTGTCTTTTGATGATCAA
ACAATGTTTATATTTCGTTATTTATTCTATCCATGTAAGG
CATTTTTGAGTTTTCATGTCACTGTTTGCATGTATTTAAT
CAGAATGTAATATAGTTTGTGTTGTCGGGTTTTTTTTTTT
TTTTTTGGTAGAAATTTAGATAGGTAGACCTTTTAAGTCT
AATGTCATATTAGCTTAAGTTGATTTTAATTTTACGGAAT
GTAGATCTCTGTCTTCTGTAAAAGGAAAATAATGATGTTA
AGGGACAGTGGATTTTTTTGAATACTTTGTTTCTCATTGA
TTTTTATTATAAGTGTAAACCAAGAGATGCATTTCTCTGG
AGAAATGTTTATCTCCTGGATTAATAAAATCATGCTAAAA
ATGCAGCTAATATGTATTGCTTTTGTAATTAGAAAATACA
ATAAAATTATTTTTAATTAAACATGCAATTTTTAAGATAA
CACACAAAAAGATAACATTTGGTACATTGTATGTATGCAA
AATGCTAACATTGTCCAAAATGTGTTTGAAACTAGCTTAA
AATGATTTTCAAATTATTAGATTGTATGTATATTTCCAAC
TAGTGATTTTAACCAGTTCAAGTTCCACCAGCATTTCAAA
ATGATATCAGTAAGATTGTGACTGCCATGCATTATTGACA
TCCTAGAGTTTCATTTATTTATTTAACAAATATTTAGTGA
CTACCTGTTAATTGCCAGGCAGTGACTAAAACAAAGTCCC
TGACCTTTGTCTAGAGTTTATTATTGGAAAGGAAAGGTTA
ACAGCAGGTTTGTAACATAACCCATCTCTTTCTACTGGGG
ATGCTTTTGCCCTCATGAATGACCTTGACCAAATAATGTT
GGATAATGGTTACATAAATGTATATGATAAAGTAACTTGG
AACACTCTTTTGGGGTCAATAGCAAATCGAGGTAAAATGA
AATGCTCATAATAACAACAGAGGATTTCCAGATTCTTTAA
GTTCAAGGGTCCTTCTGATAGAATGAAAATGCCTTATGAA
TTCTCCAATTTGAAAACAGGTGAGAGACTGGTTATATGTA
CATTGAGCTTTAATAGTCTAGCTGGTGGACTGACAGTAAT
GAGGATGTGGGGTCAAGGTTTAATTTCCTTGGAAATATCT
CCAGGCACTTCTGCAAGTGTTCTCTAATTCAGCCATCAAA
CTATCATTTGTAAAAGGCTGGGGTGTCTGGAATCATTCTC
TGGGTTTTAGAGAGAGGTAAATGAGCACCATTACTGAGTG
ACACACCTCAACACTGTCGAGGTTTTTATAAAGCCAATCA
TATCTCAGAACAAGGTAAATGTTAAGACCCAACAGACACA
TGCCACACTATTTTAAAATGTTGCTGGTAACTTAGCAAAG
ATAACAGTATTAGAAAATGATTACTTAGAGAGTACTTCAG
TGTTGGGTGATGGTCATTATTTGCCTTTCTCCTGTAGGTT
TCATTATTACACCATTTCTTAGACCCCCTCCAGGGTCTTC
ACTTAGGACTCACTGTGAGGAGCATCAACCTTCAGGTTCA
CTAGCTTGCCCTGGCTATTTATTTTTTATTTTTGTAGAGA
TAGGGTCTCACTATGTTGCCCAAGCTGGTTTAGAACTTGG
CAGGAGGTGATGAGCCCATGGGTACTTCCTATGGCAGTCT
GACAGTGGCCCATCACCGAGGTTTATGGTCTCTAGAAGTA
TTTTGCACCATCTAACCTTCATTCATTCTCTTGAACTCAT
TTGAGAATTTGACATGCTAAGGACTCTCTACCCAGAAAAA
GGTTGACACATAGGTTTTGCATACAGTTTATGGAGGTTAT
GACCTGAAACCCATTCTTGGACCTCAGGGTAGGAAACCAG
GAGCTAGGTAATACTGTCCATACTCTCTTGTCCATTTCTC
TCTTTTAACATGTAAACGAAAAAATAATCCAGTGACATGC
ATTGGATACTATTTAAGTAGAGGAGGGGAATATATATGAT
GTACTGGAATATTTTTTACTGCACACTGGGATATTTAAGA
ACGTGGTTTTCAATGAGATAGCATCACTGTAGTCATGGAG
AGTACTATTTTCTTTCTCTTAAAAACATCAAAGCATAGTC
TTTCTTCTTTTATTCTCATCAAGCCAATGTCAGCTGCATT
CCTTCAGCCCTTTACAGGCAGAACAACTATTCTTCTGAAT
TCCCAAAGGCATTTAAATGCCTTTTTGGTTGTATGCAACA
CTCTACCTGTGAAAATCAGATTAGATTCTATAGGAAAGTT
TCTCTGAAATTAAGGAAAAATAATTTCAGAAACATAGGAA
CCCCTGGGAAGCAGCATTGCAGCTCTAATGGGGTCTATTC
TCAACAAGTTTAATGCCCTCCCCCGAACATCCAGCCTACT
TTCAGAGAATAACTTGTTTATCCATTTGGATTTCCTTCAT
TACTGATATGTTTGCCTTATCATTGACATTTAGTTTTCAC
TTCCTGGGTTCTCTCCTCTTTTATCCATTGTATTTGTAGA
ATTTATGGTTGGGAAGGGAAGCTGTGTCACAGTATGCTTT
AATAAAGTCTGTTAAACATTCTTTTCTGAATTTAAATTCC
TGAGTCGTTTCACTCAAATTGTGTTTCAGATTAGAGTTGA
TTTCAGCAGTGGATTTCAGTAAATCTAAAATAACATCTCC
ATGGGCACATTGGTTCAGGCTGGTAATCTCAGCTCTTTGG
GAGGCTGAAGCAGGAGGATTGCCTGAGGCTAGGAGTTCAA
AACCAGCTTGGGCAATATAGTGAGACCGCCTCTCTACAAA
AATAAAAAATAAATCACCCAGGAATGATGGTGCACACCTG
TAGTCCTACCTACTCGGGAGGCTGAGGCGGGAGAATTGAT
CGCGCCTGGGAGTTTGAGGCTTCAGCGAGCTATGACATGC
TGCTGCACTCCAGGCTGGATGACAGAGTGAGACTCTCTCT
CTCTCTCTCTCTCTCTCTCTCTGTCGCTCAAAAAGAACAA
TGTGTTGGATTCTACTTCATAGAGGAAGGTGGCTACTCCA
GTTGCAGAAAACATGTTTACACTCTGGCCAGCAGGAAGGA
AGAAGGCAACAGGACATACCAACTTCTTTTAAGGATATTT
CCCTTCTCATGTAACCCATAAATATATACACCTACTGTAA
AGTTAAAAATTAAAAAAGAATATTTTCTAGATTTTGCAAA
CACACTTATGCTTATATCTCACTGGCCAAAACAAAGTCAA
GTGGCTACACATAGCTTTCATGGAGGCTGGAATGTTTTTA
TTCCAAGTGACTTTGTGCCAGCTATAATTAGGGTTTAGTT
CCCAAAGAAGGGTTCAATAGCTATTGAAGTAGCAATCTGC
CTTAGTAGGTAATTGAAACATTGCAGCAGGTCTGAAGGGC
TATAACAAGGTGAGCAGTAGCCTTTGAGGAATTAGGCTGC
CATTACTTTGTAAGAGAGGAAAAAATTACTTTTCCTTCTA
CCCTCCTAAGTTCTCTGCCTGGGACCTTGTAGATCAGACT
GACAAAAAAGATTGACAAGAAAAGCGCAAACAATTTATTA
ATGTGTGCAGCACACCCCACCTGGGTGTGTTCCACCTGGG
AGGAACTTCATGACGAGTAACTCAAAGGGGAGTTAGAGCT
TAGATTTATATAGCATCTTAACAAATGGGCAATAACTTTG
TAGAGAAGTGACAAGACAAAGGAAAAGAATGTTGAGTTTC
TAGGGCTGCAAATTTTGAGAAGGCAAATACCTGAAAGAAA
CTAATGGAGAAGGTTTGTGTAGGTCTGTCTTGACCACTGG
CTTCTTTATGGACATAAAGCTCCCTAGGGAGAAGGGACTT
ACAGCAGTCCTCATTCCTCAGAAGTTTCTGCTTATAGTCA
TCTAAGAGAAACTCCAGGAAGGCTTCTTTCTGCTTCCATT
GCATCTCATTTGCCTGCAGTTCAAAATAATCTTTATGCCA
AAGGGGCATATTTTGAGGTGACTTATTCTGGTCCCCTAAA
ACTTAGAGTAACAATGCATCACCTCTGATCTTGCCACAGT
GCAGGTCCATCTAAACTCATAATTAAAGCTTATTCTACAG
TGTTTCATGAACAATTTGAATTTTAAAAATTCTTTAAAAT
TTATGTTCTCATGGAATCTGCCTTCAGGCTACTTTTTGCA
AAGCTTATAGCTTGCAGTGAATGCCAAGAATGAGTTCTTA
GAAAATTCCAGCTGAGCGGGGCAGGGGGCAGCTCTTGCGA
GAGAGTCTGCCACAGCATCTGAACACCATTATTTATTGAA
AGGGCCTTGTTAAACCACAAACATCCACTAGATGGCTTTT
TGAGGTCGGATCGTGAGACACCTGTGGCCTTGTAAAAGCA
CTCAAACCGAATTCTCGGGGGGCTGTTTTCAGTGTTCCTT
ACCGCACACTCCACTCCTTGTCCTGTTTTCAGGGTCAAGG
AATTACATTCTCATGCACAAATAACACACACACAGTGCCT
CGGTATTTTTCCATGCCCCAACCTCAAATGCCTTGTTCAT
AAGTTTGACTATGTGTCTGTGCACCCCCAACACTTTTCTG
GCCTGGGTTGTTTTGTTGAGGCATTCAAGAAACATCCACC
CAACATGTAAAAAACAATTAGAAGAGCAATTTAAATCTTT
TCTGAATTCTCTTGACAAAGACCAAAGGGAATCCATTCAT
GACACCCTGTAGAACTTCTTAAAATAGTGTTTCCTGAATT
CTCCTAAAATCTTACACACACTGCAATGTGTGTGCCCCTT
TATAACTTCCCATAACTCTTCCCCCAGATTGGGCATTGCT
GACTTTTATATTTCTACTCCTTCTTCCTCGCCTCCTGATC
TCTTCCTTTAACTACCATCTGCCCATTTCTTTGTGTTTTG
TTGTTGTTGTTTGTTTTGAAACAGGTTCTATCTTTGTTGC
CTATACTGGAGTGCAGTGGTGCAATTACAGCTCACTGAAG
CCTTGATCTCCTGGACTCAGGTGATCCTCCTGTCTCAGCC
TCCCAAGTAGCTAGGACTACAGGAACATGCCACCGTGCCT
GTCTAATATATATACACATATGTATATTCTAATATATATA
TTCATATGTAAATATTTTCAAATATATGAATATATTCAAA
TACATATGAATGTATTCATATATATGATATGTTATCACAT
ATATTCACATATATTTCACATATATTCATATATATTCCTA
TATATGAATATATGATATATAATATATATCATATATTTGA
ATATATTTGAGTACATTCACATATATGTGAATATATTTGA
ATATATTCACATATATGTGAATGTATTCATATATATTTGA
ATATATTTATATATATATATTTTTTGTAGAGATGAGGTCT
TGCTATGCTGGTTTCGAACTCCTGGGCTCAAGCCATCCAC
CTGCCTCGGCCTCCTAAAATGTTGGGATTACAGGCATGAG
CCACTATGCCCAGCTTGCCCGTTCCATTGTAAAGCAATGA
AACGGGTCTGAGAAAAACAGTTTCACCTGACCTATTACCC
CAGTTCTTCAGGAAACAATCTGGCATAGATCCAATTGTCT
TTTAATGTTCAAAGGAATAAAAAAGCCTGCAAATGCTCAT
TTGTTAATTTACCTGATTTTGGATACTCATAGTAAAATAT
ATAAGCCTCTAATCTTTAACCTCTCTTGTGGTGTAAATAT
TCACCCATCAGGAGCTCCAGGAGGACCCTGTCCTGGAGCC
GAGGGAAAGCCCTGAAGAACATGCAGGCTTGGAAAGGGAG
TAAAGGGAGGCAGGAAGGTGGTGAAGGGGGAGGTTTTGGG
GAGAGGAGGAGAGAGGCAGAGGGAAGAGGAGAAATTCCTC
TGTCTCTGTCTTTATTTCTGTCTCTCTCTGATTCACTCTG
TCAGTGTCTCCTCTGTCTGTCTTTTGTCTCCATCTCTGTC
TCTGACGCTCTTGCTCGTCCTGCAGAGAGAGAGGGCTGAG
GAAGAAGAGCGGGGTTGGGGCGGGGGGACAATGGCAGTGC
CAGGTGGAGACTTGTCCTTCAGAGTCCCCAGACACCCCTT
CCTAAGCGTCTCTATCTCTCTGCATCTATGTCTGATTCTG
CCTCTCTCCCAAGACCCATCATATTACTCTCTCTCTCTCT
CGATCACTCTCTGTTTCTCTCTTTAATCTGTAATTCTAAA
ATCCAAAAACTTTTGAGGCAGAGTTTTCTTCTAACTCATT
TGACAGAAAAAACTTGACCCAAACTTCGTGATGCTATTTA
TTGTCTCTATATGGCCCACTTTGTGTGAATATTTTTGTAT
TTTTACATTTTATGGAGAAATATTAGTAAGACAATAGTAT
AAGCAATATGGTTTCTGAAGTCCTAATTGTTCTGAATCTG
AAGTAAGTCATTAAGATGAAGAATTACTTGCAAGTATTTG
CTGTAGTACATGTTCTATTTTACGTCCATATTTATGTATT
TATGTAGGGCTAAATTAGACTTTTTTTCCTTTTTAAAATA
ATTTATTGTACAAACATTCTGTATATAAATCTATAAAAGA
TACTGAAGAACATTCATTCCTCAAGAAGTAGAACATGGGG
TATGTAAAGAAAAATTATTGAAAGCTTAGGTTTGGCAAAA
AGAGATCACTGGAGTAAATGTTCAACGGATTCCTGGGCAT
TTTCTAGCAGGCCCTCTGGAGATGATCAATTCACAGGAGT
ATGTGACTCTGATTGACTTTATATTAGTTAGGCTCTTTTA
GAACTCTTGAAGCATAGAGGTTAATTTGCAGTAAATTGAT
AGGAATGTAAATGATTCTTATCTGAGAACAATGCAAATGA
TTCCTGATTATAGTAGAGCAAATATATTTTGTCCATTTTG
TTTTAATTACTTTCCACCAGGTAGAAAAGCCAATTGCAAA
TATTACAGTTTGTTACTCTGTAGGATATTAACCAGTTTTG
TATCTGTTGGAAAGGTCACTTCAGAATGCTTTTGACTGAC
AGACTATATGCATTCCTATTCCTCAAATTCTTTGAACCAG
TTGTAGCATCTGAATGGTTCCTCATTAATGAACTGAATTA
AATCTTTGATACATTTCATCTTATATTTACTTAAGTGTCA
TATTTTTAACTTTTTGAAAATCATATCTTAGAGGGTGCTT
ACACTATAGGAATTTGCATATTAGTTGAGAAAAAATAAGA
CATAAAAAATCATAAGGCAGCATGCGATAAATGACAAGTG
ATCATATGGATTTTGAGGGCTGTGATAGACTTTCTGGATG
ACTGTGTTTTTTTCATTTATTTCTGCATTACTTTCATTCA
TTTAACAGACAACTGCTTTGCAATACGAACCACTGTGGAA
GGGAATACAAATACAAATCAGACACAAACCCTGTCCTGGA
ATTAGCAGTTTCCTGTGGGAATAAAGGGGAGGAAAAAAAA
CACCTTTCCTCTACCATATTATATTCAGTGACTGGGACCT
GCAAATTAGACTAAGACAGATTAACAGGAGAGAAAATTCT
GTTTATACATGTAACATGAGAATATGTGGGAAAACTCAGT
GATGAGTAATTGAAAAAGTTGTTTAGAATTGGGATTTATA
CATCATCTTAATAGATGAAGGTGGGGAGAAGAAAGGCACT
TACAAGAAAACAGATTACTGGCCAGGTGCGGTGGCTCATG
CCTATAATCCCAGCACTTTGGGAGGCCAAGGTGGGTGGAT
CATTTGAGGTCAGGAATTTGAGACCAGTTTGGCCAACATG
GTGAAACCCCATCCCTACTAAAAATGCAAAAATTAGCCAG
ACATGGTAGTGCATGCCTGCATTTCAGCTACTTGGGAGAC
TGAGGCACAAGAATCGCCTGAACCCGGGAGGCGGAGGTTG
CAGTGAGCCGAGATCATGCCAAGACACCATTTCAAACAAA
AAAGAAAACAGATTATTTTTTGGAAAGGTAAGTGGGTTTT
CAGGGGAAAAGTAGGAAATTTGAAAGTTTTATAATAATGT
TTGTGTATATAAGTACGAGTGTTCTTTCTGTCTCCTTCAA
GGCCATGAAATTTCCCTGCAGAAGGAATTTGAAATATGTT
TCACTCATGCTCTCCCTTCCAGGATAGATCTGTCCTGAAA
AGGAATTGATGGCAACCTTATCTCCAAGGTTGCTGCCTTT
AGTCAGATAAGGAAAGCCCCAAAAAGCTCTGTTCCTTTCT
ATATCACTGAATCTCAAATATCTTCAGCTTAAACGAATCT
TTATGCCAAATATTTGGGGGTGGCATATGCTGATTCCTTT
CAGGAGAAAGACATAGATTAATCATTACAAATAGTAATAA
TGGGTGGGGAAGAGAAGAACATTTGCAACCTTACTGTGTC
CTTAATGCTTTATTTTCTATTAAAACCTGAAATTTTGTAG
GAATTTTACCCCAATTTCATAATTGGAGCACAGAGAACCA
ACGAAGTGTTCTAGTAGTCATAAGCAAGATGATATGGGAG
CCCTCAAAACAATTTTACATGCCTTAATTCCTGAGACCAA
AGCATTCCCCTCACCTCTCTCTTTACTCATTTGGTTAACT
CTGGACTCAGGCCAAATCCTGTCCCTGGAAGAGCCACCAA
GTAGGAAGCCTGGGTACGGGCCTGGCAAGCGAGGACAATG
GGTCACTGCAGGACTTTGGAGCACTCAGGTTTGGAGTCAG
TTAAGACCAGCTCCTTGCTGGGAAGCCACAGCTCTGGAGG
GACAGACAGGTAAGGTTAGTTTATTTCCTTGAGCTTTCTG
TCTTCAGTGCCGCTTACAGCCTTAGGATATCTGGTATTCA
GGAAAGGAGGATGAGGTAGCATTCAAAATTGGGTCCTACC
TGGGCAAGAACCAGGGATTGACAGCCTGTTCTCTTTCCCC
AGTGCTGGTCAGAGTTACCAAAGGTGGACTGTAAACATTG
GCAAATATTGACAGAAGTCAAGGTCATGGCAAGACCATTT
GGCCCACGTTTGTTGGGGAAGGATAAGCCTGTAGTTCGAA
AAGACTGGTCAAATGGATTTGCATTCCCAGAAACCAGGAA
ATTTCTGAAACTGAGTTTTAAACCCGGCAGCTCTTTTGTC
ATCCCTTTGTATTTTTGCAGTTCCTCTCTATGCCAGCTTC
CTTACAACTGTTCTGATTTCCTGTCGTAAGATTTTTTCTT
TTCATTTTCTTCAGGGAGGGGAAATCAATATAACCTCTTC
TCTAGAAAGGAGGTGGTTGGGCTGATATTAAGCAGTGTTA
GAAGATCTATTTTGTTTTTCAAACCAGGTGTCTGGGCTGG
GTAAATTCCAGCCTGGGGTGAGGACTTTGATCACCAGATG
TTTTTTTGGTGTGTGTGCTGTCTTATGGTTGCATGGTGGA
TTTCTGCTTCAGATGGTACGTATGCTTTCCTTCAACTCAG
CTTACCAGACATTTGGTGTCAGTTTGCGGGGTTCTGAGGA
ACTCTGTGTAGAGCTTTAAGGAAGTTTACATTTCTAATAT
TTATTCTTCTATTGAAAAAGTCTCAAATTGGCCTAATGCT
CTGCACTCAGTAGGAGCTTACTATACATTTAATGATGACC
CTGATCTCTGAAGTGGGTGGTTACTGTTTACTTTCCCTTT
CTGTTCTGGGAGCAAAAAGAGTACCAATTTCAAAATCCTG
GGAGGTCATACTTGTTATAAACTCCAGGACCGCTATTTGG
GTAGGGGACTATTTGTTTAGAAGTGGATAACTTGTGGCTG
AAATTTGAGGAAGATTCCTGTTATACTTTTGGAAATAAAA
CTTTGGGAATCTGGCCGGGTGCAGTGGCTCACGCCTGTAA
TCCCAGCACTTTGGGAGGCCGAGGTGGGCGGATCACGAGG
TCAGGAGATTGAGACCATCCTGGCTAACACGGTGAAACTC
CGTCTCTGCTAAAAATACAAAAAAATCAGCCAGTCGTGGT
GCTGGGCCCCTGTAGTCCCAGTTATTCGGGAGGCTGAGGC
AGGAGAATGGGTGTGAACCCAGGAGGCAGAGTTTGCAGTG
AGCTGAGATCGTGCCACTGCACTCCAGCCTGGGTGACAGA
GTGAGACTCCGTCTCAAAAAACAAAACAAAACAAAACAAA
ACAAAAACAAAAAAAGAAACCTTTGGAAATCCGTTGGAAG
GGAAGGACATGGATGTACGTGGACATGGAAGAGTACAGGA
ATCAGGATCAATAATCCAGCAAAAAGACACGAGGATGGGG
AAATCTAATAAGGGCTCCCTGACGGCACATGATATGCCAA
GTGGATCTGTTTTCTTCTTCCTTCCAGCAGAGCACTGTCC
AGAACTTCCTCCAGTGAATAATAGCATATTTATCGCAAAG
GAGGTGGAAGGACAGATTCTGGGGACTTATGTTTGTATCA
AGGGCTACCACCTGGTAGGAAAGAAGACCCTTTTTTGCAA
TGCCTCTGAGGAGTGGGATAACACCACTACTGAGTGCCGC
TGTAAGTTAGATCTTTCTGTATCTTTGCCCATATTGATAT
CCTGTTTTACTCCTTCACATCCTACTTCCTATAGGCCATG
GTAAAACTTTATAAGAAAACAAAAATTCTCAATTTCTAGG
AGACCTCTTTTATTTTATTTTTTATTTTTTTTTTTGAGAC
GGAGTCTTGCTTTGTCGCCCAGGCTGGAGTGCAGTGGCCG
GATCTCAGCTCACTGCAAGCTCCGCCTCCCGGGTTTACGC
CATTCTCCTGCCTCAGCCTCCCGAGTAGCTGGGACTACAG
GCGCCCGCCACCTCGCCCGGCTAGTTTTTTGTATTTTTTG
GTAGAGACGGGGTTTCACCGAGTTAGCCAGGATGGTCTCG
ATCTCCTGACCTCGTGATCCGCCCGTCTCGGCCTCCCAAA
GTGCTGGGATTACAGGCTTGAGCCACCGCGCCCGGCGGAG
ACCTCTTTTAAAGCACTCTAGTGGAGGAGCTTCTCTTGGA
AGCTCCATGATCAGATCTTGATCAGTATTAATCTAGTTGA
ATTAATAGAATCAATTCCCTCTATGGGAAAGAAATAATTT
CTTCCAGATATTAGAACTATTTTTTTTTTTTTGCTGTAAT
TTGTTTAACTTTATATTGCTTTAAAAATGTTTATGTTATG
GAAAATTTAAAATGTATACAAAAGACAGAAGAGTCAAATT
CACTCATAGAGATTCATCACATAACTTCATCAATTATCCA
CACAAGACTAATCTTGTTTCATGTATATCCTCACTTTATT
ATTTTGAAGGAAGTACATCATGTCATTTTATTTCACCTAT
CATATAACTTTTGAACTGGGAATAGTTTGTATTCTCAGTT
TACCAATGTGATAATTGAGATCCGACTGATTTGCTCAAGG
TCACAAAACCCATTTCTGATATCGTCTGTGGAGATGGGGA
ATAATTAATCCATATTCTATTTGTTACTACTAGTTTTTAA
AAGAATAGTTGCGTTAGTTCTCTTGTATACCTAGAGTAGA
GCACACCGATGTTATGATCCTTCATTCACACAACCAAACT
CATATCCCTGTGCATTCTTTCCTGTCTTTTTCCATGCCAT
GGGAAAAAGCACAACAAAATAAAAAATGCTAAGTAAGTAT
ATATTTGGCTGGATGAAAGGGAAGAAAATACTTGCCTCAA
ACACAGGCTCATGAATTTTGAGCCATGCTTAATATAACAG
TACAATAAACGTACTATTGGTAACTTTCAGTTATGCAATT
AATTACTTTCAGCTGCCAATTCATGTTGTTCTTGTGCATG
ACAAAGCTCTTTTTTTAAAGTACTTAGGTCGATCTCCTCT
TTTTTTTCATTCTGCATTGATATGGCAGTACCAGGTACTT
CACCCAATTAAAAATGTGCAGTATTAGCTCTAATTTGCTG
TTTTCTCACTGAAGACTGAGGAGGTCTGGCCTTTGCTGTG
TTGGCCTTCAGCCTTGCCCTTTCAGATTATTGCTTATTTT
CTTCTTCAGTGGGCCACTGTCCTGATCCTGTGCTGGTGAA
TGGCGAGCTCAGTACTTCAGGGCCTGCGAACGTAAGTGAC
AAAATCACATTTAAGTGCAATGACCACTACATCCTCAAGG
GCAGCAATTGGAGCCAGTGTCTAGAGGACCACACCTGGGC
ACCTCCCTTTCCCATCTGCAAAAGTAGTAAGTACAAGAGA
AGCCATCAAGAATCCCCAAAATACTGATTAGTAGTGTAAA
CTTAGACAGTTGCCACATCCCTGGGATGCTTTTCTCTTTT
TTTGTATCAGGGACGGGCTTAAGATCTAGCAGACAGCCAT
GAAACGAGTGGAGCTCACAGAACCAAATCTCACTTCAAGA
GAATACATTCCATTGCAGTGAACAGCATCCAAAGCATACT
TTTTTCCTTCTCAAATAGGGGTCCTGTCCTACTAGGTCTA
ATGCAGGGTAGTTTGGAGCATTGACTATTTTATTTTTCAA
TTTCAAGACAGTGATTTAAGGTCTTTGTTTGAAAAGTAAA
CACAAAACAGGGGGAAAAGATCATAACTCATCTATTGCAA
AATTATCTACAAGAGGCTAAAGACCCTCTTTCTATCACTA
CAATTTATATCTTTCAGAGTTAGTAAGTTAGGTATGTTTA
TTTCATGACTTTTTCTTATGTTTATACAGACATTTAAAAC
AAACACACACAAATGAAATATTTAAATTAAATAAGCATTA
AGTGCCATTTTGTATGTATATATATGAATATACCTATAGA
AATGGGACTTACTATACATATTTTAAATTGCTTTTCCTCA
TGTAACTATGTACATGGCCATTTTCCCAGACCAGTCCATA
TAGCTCTATTGCCCACTATTTAATAACTGCATATGTGTAT
GTCATAATTTATTATATGGCTCTCATATTATTTTAACATT
TTTCCTGTTAGGAACAATGCTGAAATGAGTATTTTATACA
CTCACATATTCTTACATCTACGTTGTTATTTCTTTCTTTT
TCTTTTTTTTTTTTTTTTTGAGATGGAGTCTTGCTCTATT
GCCCAGGCCACAGTGCAGTGGTGTGATCTTGGCTCACTGT
AACCTCTACTGCTCACGTTCTAGTGATTCTCCTGCCTCAG
CCTCCCGAGTAGCTGGGTTACAGGTGTCTGCCACCATGCC
TGGCTAATTTTTGTATTTTTAGTAGAGACGGGGTTTCACC
ATCTTGGCCAGACTGGTCTCGAACTCCTAATCTTGTGATC
TACCCGCCTCAGCCTCCCAAAGTGCTGGGATTACAGGTGT
GAGCCACCATGCCCAGCTACTATGTTATTTCTATAGGATA
GATTCCTAAAATGATTGCTGGATCATGGGATGCCATTATT
TGCAGAATATACTTCAAATATCCAAGAAATTCTACTAAAA
TATTTAATACATACTTGGATACAAAATAAATATTGAAAAA
AATCAATATTTTTATTTTCTATTAATAATTATTAGTCGAA
TTTGAAATGTAAAAATAATTCTATTCATAAAATCTATATG
AAAATTTACTGGAAGATAAAAAACAAGACCTGAATGAAAG
AAAAGACATGCGTGATCCTGGATGGGCAGACTTAGTAATT
ATAATGCAATGCCTACCAGAATTTTAAATTCAAAAATATG
AAAAAAAAACATTAATTAAAGAATCTCCTCTGGTAAGGTA
GATATCTAACATTATAAATATTTTTGGAAAAATGATGAAT
GATGTATATATTTGACTGGATCAAAGGGAAAGGAATACTT
GCCGTATTAGATAGTAAAATGTACTACAAAGTTACTATGA
GCACAATAGCATTAAAATGGCAAACTGTAGGTACTACAAA
TTATATGTCATTAACATAGCAAAGTATGGGTACAGATAAG
TAGAACAGATTAAGTCAGGAGGAAAAGTCTATTCAATGGT
AATGGAATAATTATCTATTTGGAAGAAGACAAAGTTAGGG
CTCTAGTTCACACCATATTCATAATACATTCCAAATGTAT
TTTAAATATATAACTATAAAAAGCAAAATTATTAAATCAT
TAAAAGAAAACATGAGATAATATATTTATTGCACTGGGAT
GGGGAAAGCTTTCCTAAGCAGTTTCATAAAACTCAGAAGT
CATAAAGGAAGAAAATGGGCAGATTTAGTTAAATTTTTAA
AAGAAAAACTTCTACATACTAAAAGACATCATAAAAGTCA
AAAGATAACAGACTTGAATAAAGTATTTGCAACATATTTG
ATGGTTAAAGAGTTAATATTTTTAATAAACAAAGATTCCC
TAGAGATCAGTAAGGAATAAACAACCCAATAGAAAATAAG
CAAAGTTAGGTAAGGACAGAAATTCCAAAAGAATGGCCCT
AAACAGCACTTCTATTTCCTGATTATATGAATGGATATTG
AACATTACAAATGATTACAGAACTGGAAATTAAAATTAGA
TATACATCTTTTATTGAGCAGATTAGCAAAAAATGAAAAG
ATGGATTTAATTTAATATCATTCATGATCTGAGGAAATAA
GCATTTATGTCAGTAACAGTGTAAAGTGCTATCACTGTTG
GGATGTATTTTGGCAGTAGCTACTAAAATAATAAAAGCCA
GGCATGGTAGTGCACACCTGCAGTCCCAGCTAGTCTCAGC
TACTTGGGAAGCTAAGGCAGGAGGATAGCTTGAGTCCGGA
AATTTGAGGCCAGCCTAGACAACATAGTGAGGCCTGTCTC
TAAAAAAAAAAAAAAGAAAGAAAGAAAGAAATAATAAAGA
CAGACAGTTTAAGAGCACAAACTATATATGCTCTTACATG
AGGGAATTTGGGGTTACTTAAAACATGCATACACATACTA
TTATATATACAGTTAAATTACATGCATATAGTATCATTTT
ATGTCATTAGCTTGACCCAAGTTTCAAGTATTTTCTTATT
TCTTCCAAATATTTTCTGTTTTACTCTATTTTAATTCAGT
AGTTTCTATTCTAGCTCTTAACCACAGAATCCCTGTCTTT
TTATGTCACTTCATTATCTAAATCTAGGATGAGCTCCCTA
GGTTTCTGAGTAAACCAGATTCTTTCTGTTTATTCTTTCT
GTTTACCACATCGTTTCCTTTCATTCAAAATTGTACTCAT
AAAAGTTACCAGAACTCTGGTGGACTGGAATCCCCTGAAC
AACTCCTGGAAATTCTTCTTGCTTTCCTCTATTCAGCCTT
TGAGCTCAGTCGTTGAGCTTTAAAAAAATTACAGTGTATT
AACTGCATAAGTAATATTAATACACCTTTGTTGTAGAAAA
ATATAGAAAATAAAAGATGAGACCAATTACCTGCAAGCCT
ACCATCTAAGGATAAGGGCATTAAGTATTCTGGCATATAA
CTTTACATACTTTTTTTCTGTGCTTATGTTTGTGTAACCA
TGATTTACAAAAATAATATTATATATGCTCTTTCATGATC
TGCTGTTTTTATTCAACGATTTGTTTAGAAGACTTTTATT
TTTCAGTAAATATACACCTACATAATCATTGTTAGCCACT
ATTTTTGATTGACATGTTTAGTGTCCTGTGGTCTCAGAGC
TGACTGGGACCTTAGAGATGACATTATTTAACCTGTTTAT
CTGTAATATTAGGAAGGAAGCCAAGAGGTGCAAAATGGCT
TTAGTGCTACATAGCTAGTGGAAGAGTCAGTATCAAGACT
CACAACTTCTAATACATCATCCTGCTTTCTTTCCACAGTT
CCACAGACTCGTTCTCTTCCCTTCCAGCCATGTTCTTCCC
TATGTCTTTTTCTTTTGAGACAGAGTCTTGCTCTGTTGCC
CAGGCTGGAGTACAGTGGCACGATCTTGGCTCACTGCAAC
TTCCACCTCCCAGGTTCAAGCGATTCTCTTGCCTCAGCCT
CCCAAGTAGCTGGGATTACAGGCACTCACCCATGCTGGGC
TAATTTTTGTATTTTTAGTAGAGACTAGGTTTCACCATGT
TGGGCAGGCTGGTCTCAAACTCCTGACCTGAGATAATCCA
CCCACTTCGGCCTCCCAAAGTGCTGGGATTACAGGTGTGA
GCCCCTGCTCCCACCTTCTCCCCTTTTTCTGATACTCTCC
TTGATATAGTTTGGATGTGTGTTCCTGCTCAAATCTCATA
TTGAATTGTAATCTCCAGTGTTGGAGGTGGGGCTTGGTGG
GAAGTGACTGGATCATGCAGGTGGATTTCTCATGAATGGT
CTAGCACCATCTCCCTAGGTACTGTCCTCGTGACAGCAAG
TGAGTTCTCATGAGATCTGGTTGTTTAAAAGTGTGTAGCA
CTTCCTCCCTCTCTCTCTTGTTCCTGCTCCAGTTATGTGA
GATGCCTTGCTCCCCCTTTGCCTTCTGCTATGATTGTAAG
TTTCCCGAGGCCTCCCCAGAAGCTGAGCAGATGCCAGCAC
CATGCTTCCTGCAGAAACATGAGCCAGTTAAACCTCTTTT
CTTTATAAATTACCCAGTCTCAGGTATTTCTTTATCACAA
TGTGAGATGGACTAATACACTCATGCTTCACAACTCTTAT
CCAGGGGATGTCAGGTTCCATTTGAGCTCACACACTTCAT
CTCCTCTCTCATGGAGTTATTTCTTCAGCCTTCACCTATG
GCCCAATTTTTATTTTCTTGTGTGTTAATGATTAGCTTCT
CTATAACTTAAAATTTCTTTCCCTGAGCTCCTGCTAGTCA
GATAATACTCCCAAATCCCTACTAACTTAGAAGATAAGCT
GGGGGAAAGCTCTTTCCCATGGACAAATATGATTTAGAAG
AGAAGGAAATGAATGAAGAACATGTTTCAAGATCCCACAG
GTGTTGTTCTGAGGACGTCAGGTGCTGGCATAAACAGCTG
CAATTAGGGGTGCTGTTCATTGAGCATGCCTGGCCCTCAC
AGCTGTCACTTCTATACTCCTTTCTGTCAGGGGACTGTGA
CCCTCCTGGGAATCCAGCTCACGGCTATGTTAAAGGAGAT
AATTTCACCTTAGGATCCACCATTAGTTATTACTGTAAAG
ACAGGTAAGTGAACACAGCTTGTCAAGTGCCAGATCTTGC
CCCTTGGCAGCATTGTTTTTGGGAATAACCCAGCCTGTGT
CCACCTGGTCATCTGATTTCCTACTGCTGCAGGATTCTGA
GCTCATTCTGATTTTGAGAGCTGCTTTGGCCCTCTGCTAG
CTCTCCTCAATCCCTAGAAGACGGACTGATCCTACTAAAG
TATCCTACTTACCCCAGTGCAAGTATCTCTTTTTTCCCTC
TACCAAGACAAGATAAATTATTTAAAATGTATGGGTTTGG
CTGGGCGTGGTGGCTGACACCTGTAATCTCAGCACTTTGA
GATGCCAAGGTGGGTGGATTGCTTGAGGTCAGGAGATCAA
GATCAGCCCTGGCCAACAGGGCAAAACCCTCGTCTCTACT
AAAAATACAAAAACTAGCTGGGCATGGTGGTGCGTTCCTG
TAATCCCAGCTACTCAGGAGGCTGAGGCATGAGAATTGCT
TGAACCCAGGAGGTGGAGGTTGCCGTGAGCCTAGATGGTG
CCACTGTACTTCAACCTGGGTGGAGAAGTGATACTCTGTT
TTAAAACTAAATAAATAAATAAATTAAATGTATGGGTTTT
TTTTTTTTTTTTCAGTTGTTGTTGTTTTTGAGACAGTGTC
TCCCTCTGTCACCCAGGCTGGAGTGCAGTGGTGTACTTAT
AGCTCACTGCAACCTCTGCTTCCTAGGCTCACGTGATCCT
CCCACCTCAGCTTCTCTAATAGCTGGGACTACAGGCATGG
ACCACCATGCTTGGCTAATTTTTTAAGGATTTTGTAGAGA
TGGGGTTTCCCTATGTTGCCCAGGCTGGTCTTGAACTCCT
GAGCTCAAGTGATCCTCCCACCTTGGTTTCCCAAAGTGCT
GGAATTACAAACACGAATCACCATGCCTGGCCTAAAATGT
ACGTTTTTCTTAAAAAAAAAAAAAAAAAAAAATTCAGAGA
ATATAAATGCTAAAAAACAAATATGGAAGTGCAAAAATAT
AAAGACTTAGTGTATAGACCCTTTAAGCCCCCTAATTAAC
TCAGAGTCATGTGGCCTCACTGATATTTCAATCTCATTAT
ATACCTTCATTGCACTTTGCAGGCAACTCTCATGTTTTTC
CGATTAAAAGTTATAGCTCCTTTTTAACCCCTTCGCTGAG
ATTTATTTGTAGGCTGTCTCTCACTTTCTACTCCTTTCTA
GAGCTTAGATGCCAGATGCCTTTTTAGGTTATTGAATGAT
AAAGTGCTTCTATCACTCTCCCCACCCAAAACCTGTGTGT
GTAAACACCTCATTCAGAATCTGTCACTTCTCTATGTTTT
ATGGGTTGACTCTTCACTTGGGTTCTCCCCACCTCCAGGA
GAATGGTTTTACTTTGAACTGCTTTGAAATACCAAGATAA
GGATGCATTGAGGCTCAAGAGCGGGGAGGTGGATTCCATC
ACAGCATGAAATACTGAAAAACAACTACACAAAACCAGTC
TCCATTACCCGATTCAGAAAGTGGAAAAGCTAAGCCTTGT
TCTAATTTCGGTTCAGGTACTACTTAGTGGGCATGCAGGA
GCAGCAGTGCATTGATGGGGAGTGGAGCAGTGCACTTCCA
GTCTGCAAATTGATCCAGGAAGCTCCCAAACCGGAGTGTG
AGAAAGCACTTGTAAGTAGGTGGCTTGTGTCTATCTTGTT
CACAGCTGGATCTCCAGGACCTGGCATCACTCCTGGCATA
TGCTCCGTATATATCTGTTTAATGTGGGATATTTTGTTTT
TGAATGGGTTGGCCTTGGCCTGGCTAGAGAAGGGGCTCAC
AAACTATTAGCTCACATTTTTGTAAATGGAAGTTGAAAGT
TCCCATTCACCACCATCATCACAAATACCTCATGAGACCC
TGTTGGTAGAAGTTGTTGTCTCATGTACCTTATACACCAG
TGGTCCCCAACCTTTTTGACACCAGGGATGGGTATCATGG
AAGATGACTTTTCCACGGATGGGGGTGGGGAGAGTGGGGA
TGGTTTGGGGATGATTCAGGTGCATTACATTTATTATGTA
CTTTATTTCTATTATTATTACATTATAATGCATAATAAAA
TGATTATACAACTCACCATAATGTAGAATCAGTGGGAGCC
CTGAACTTGTTTCCTGCAACTAGAGGGTCTCATCTAGTTA
GGAGTGGTGGGAGACAGTGACAGATTATCAGGCATTAGAT
TCTTATCTGGGAGTGATGGGAGACAGTGACAGATCATCAG
GCATTAGATTCTCATAGAGGGGTCAACCTAGATCCCTCGC
ATGAGCAGTTCACAATAGGGTTCACGCTCTTAGGAGGATC
TAATGCCACCGCTGACCTGACAGGAGGTGGAGTTCAGGCA
GCAATGTGAGCAAGGGAGAGTGGCTATAAATACAGCTGAA
GTTTTGCTTGCCTGCCCACTGCTCACTTTCTGCTGTGTGA
CCCAGTTCCTAATAGACCATGGACTGGTACTGGTCTGTGG
CCCTGGGGTTGGGCATCCCTGTTATAGGGCAAGGCACATA
AGCACAATGCATGAGAATTGGAAAAGTCTCTAAAATCCTT
CTAGGCTCCAATACTAAACAAACAACACTGAACAGATCCA
TTTACATTGAGATTCTTCTTTTAGTTCATCTTTATTATTG
GGATAGTATTAATAGGTATATTTAAGCCAGAAGATATAAA
TGATTCATCATGTTGAAAACCCAAATCTTTACTTAAGCTA
GCCTGGTTCTGAGCCCCCATTCAGAGAGTTAACTGCTGCT
CACTGGCTTCAGAGTATATAGCCGGGTCTCAGTCCTTACG
TTGTAACTTGTAAAATATTTTCTTTCTTCAGCTTGCCTTT
CAGGAGCGTAAGGACCTCTGCGAAGCCATAGAGAACTTTA
TGCAACAATTAAAGGAAAGTGGCATGACAATGGAGGAGCT
AAAATATTCTCTGGAGCTAAAGAAAGCTGAGTTGAAGGCA
AAATTGTTGTAACACTGCAGCTGAGCAGATGTAATAGAAA
TAAACTTATGAATACAATTTCTTCTTGGTTCTGAAATTGG
TTTCAGATGTACCTCTTATTGGGCTGAAATTGCCAACTGC
AGTTGTATAATGCACCGTGTGTGTGTGTGTGTGTGTGTGT
GTGTGTGTGTGTGTGTGTGTGTTGTTCTCAGAATATGAAA
AGGCCAAATGTAGTGGTTGTCTAAGGCCAGAATTAGCAAC
ATATTATTGGAGCATAGAGGGCTTAATTTCCAGTCTGTAA
GGAGAATGGGGAAACTCTGATCTCAGCCGAGAGGGTACCC
CGTCTTTTAACAAGAGACCATGAATTAGGAAACCAAAACT
AACTGCAACTTATGAGGCAAAAATTAACCTTCCGTTTTGG
AAAAGATGCTTAGAATAGTTACATCCTTAAAAATGACCCA
CTGGGACAGAAGGAGAGCTAAGACCCAAACTCTCCTCCCA
GTCTTGCCCACATCTGGCTTATGGAAACAGGTTTCCAAAT
CTTCTGCAGGAAAATCGCTTACTGCCTCTTGAATGAAACC
TCGTCCTGCATGGTAGATTAGAGATGGTGCAACACAAGTG
AATATATTTCTTCTCTGTTTTAGAAACAAAAATTTTAAAC
CATTTTTTTTTACTTAAATTGTCCTTTTTTAGAGGGTAGA
AGGAATAAGAATCCTAAGGCTTTCAATCAAGATGTCATAC
TGAGCTGGTGTGACAAGCTTCTCCCACCTCTCATTCTGAC
TGCTACCTAGAACACATATGATATCTGGATAAAATACAAC
CAAAACATATAAGCCAGCTTGAAATAATGGAAAATCGCTA
GGTAGAGTTATGAAGGGGAATAAAAGATGGACTCTTGAGT
ACTCCGGAGTCTACTAGTAGACACAAGACACGTACACACA
TAGCATTATTTTAGAGTGGTTAGAATGGACTAATCATTTT
TCAGACTACAGTGGGCTATGAGAGCTCAGATGAGAGGAGG
TTCACTTTTGTCTGGGAGGAGGAGGCAAGAATATTGTCAA
GGAAGAAGTCACAGTTCATTTGGGCTTCAAAAGTGAGTGA
GAATTGGAGACAAAGATTAAGGAGCTCATTCCTGATGGAA
AGAATATTTGAGAAATGGAGTAAGACAAAAATAAGATTTT
TTTTTTTTTTTTTTTTTTGAGATAGAGATTCGCTCTTGTT
GCCCAGGCTAGAGTGCAATGGCGCCATCTCAGCTCACCAC
AACCTTCACCTCCTGGGTTCAAGCAATTATCCTGCCTTAG
CCTCCTGAGTAGCTGGGATTATAGGCATGCACCACCACGC
CTGGCTAATTTTGTATTTTTAGTAGAGACAGGGTTTCTCT
ACGTTGGTCAGTCTGGTCTCAAACTCCTGACCTCAGGTGA
TCTGCCAGCCTCAGCCTCCCAAAGTGCAGGGATTACAAGC
ATAAACCACCACGCCTGGCCAATAATAAGACTTTTAACCA
AGTAAATTCATTCCTAGGATTAATCTAACTGGAGCAAAAT
GATTTGAAATTGAAGCTACTTCTTATTTATATATATTGTC
TATCTAGGAGGACCTTACAAGCATTTGAAATGTCTACTCT
TAGGAAAATTTTGAATAAATTTGGTACTTCAAATGTAATG
CAGACTTATACGGTGATAAATATGAGGAAGTAGAAAATCT
TAAAAATATAATCTTAAGTAAAAATAGAATATTTAATAAG
GGCTTATGATTGCATTTATGTAAAACCTTTATTCTTTTGG
GAAAGGACTAGACAATAATATGCACAGATAAAAACAATTG
TCTTAGAATGTAAAATTATATGTGTTTATTCTCTTAAAGC
TTTTTAACGTTGTAAAATGAATTTCTAATAATAATTTTAG
AAGGCACTGCACAGAGGCAGAAAAAATGGGATATGTTTAG
GAACTTGCACATAGCCTGGACTGGTGTAGATGAAGCATGG
AAATTGGTGAGAGAAGGTGGCTGGAAAGATAAGTCAAAGT
CAGTTTATGGAGGGTTTTGAATGACATGCTGGAGAATATA
CACTTGCTTTTGGTAGGCAGAGAATATACACTTGCTTTTG
GTAGGCAGAGAATATACACTTGTTTTTTGGCAGTCAGACC
ATGGAGACATGGAAGCCTTTCAAACAAAGAAGTAATAAGG
ACAGAACATAAAGAAAGATTTCTCTCACGATGTTGTATTA
TTGGTTGATGAGGGAAAAGAACTAAGAGAAACCAATGAAA
GGAGTCCTACAATAGTCCATACCGGAGGCACTATCAACCC
GAACTGGTTTGATGGCAGCAGAAATGTAAAAGAAGCAGCA
GACACGAGAGGTATTGCAAAACTCGTATCAAAACAACTTG
CCAACTAATCAAACATTGAAGGGTGAGGGAGAGGAGGAGT
TCAAAAGTGAATCTGAAATTTTATTCCTGAGAACCAGAGG
TCAGAAAAAGTTGGGGTCAGAAAGTGAAGCTTGTTTGCAG
GAAATGAGACATTCCTCTTCGGATGTGCTGAGGGTAAAGT
GCTTGTAAGATGTCCAGTGGGCAATAAATAGACCCAAGAA
AGTAAGTCTTGAGTTTGGGAGAGTAATCAGAAATAATGTA
GTGCTGGCTAGTCTTCTTACTGGTAATAGTGAAAGCTGTG
ACAGAAAGCAAGATCATTAAAATTGCGAAGATAATTTTTT
TTTTTAAAGAAGAGCCTGAGATATATCTATATTTAGGAAT
GAGAAGGAGGAAGAGGAGGTAACAATAACTAAGAAAGAGA
AATCAGTTAAGTTAAAGGAATCAGGAAAATTTAGTGTCAT
GGAAGCCAAAGGAGAAGAGTTTCAGAAAGGAAATGATCAG
CAGTGACAAAGGCTGCAGACAGATCATAAGAAATGAATTA
AAGGTATTTTGGACTTGGACCTAAGGGCATGCCTCAGAGA
GACATGTCAGTAGAAGAGTGGGTAGAAGCCAGATGGGAAA
GCAACAGGTGGAGTGATGAATAAGGAAGAACAGGCAGGTA
GAATAAACTATAACTTTGAGAAGTTCAGCATCACACTAAA
GAAGAAAAGTGGAATTTACAGTATTGGCAAAATTGAAGGG
ACATTTCAGGATGAGAGATGCATTGAAAATGAGGCAGGAA
GAGAAGAAACAACTCTCCTCTGAATGAGGAGTGAATAGGA
GGGAAAATTTGACACTGATAAAGCTAAGGTAGAATGATTT
TTAGTAAAGTAGGAGGTAAGAGCATCTGCTGAGAGGGAAT
GTGACAATTTGGTGATCTGGAGAGAAAAATCTGCAAGAGT
CACTGTGGAAAGTAAACGAAAGGACTTCAATACATTGGGA
AACGGTACTTTAAAGAAATAGCAGCTTTAAAGGTGGTATT
TCTTCCAATTTAGTGCTCAAGACTGTGCAATCTGGAATCC
TCCTCTATGTTCATTCTTGCCAAATCAGTGTCTCACCTTG
GTGACCTAGTGTGTGGTTTCTTTACATCTAATATCCTTAC
CACTTTTATCTAATAATTTCTACCTTTTACTCAAATGTCA
CATCTTCTGTAAAAACTTCCTGGATTAACTCAGCCTGTTG
TAGTTTAGCTCCTTTTCGGAAACTCTTCTTGGTCTTTTAT
ATTTATTACAGAAAAAGTGAAGTTCTCAGAAAGAATAGCC
TTTTAATAGCAGTCTTCTGAGCACACAAATCTTAACCTTG
AGGATTAGTAGCTTAATTGGACAATGTCAGTGCTTGTGGT
CTTTTTAGATCTATGTGAGAAGAAACACGGCTGGTCCTTC
ATTGTGTTCTTCTGAGCACACTGGATAGATCAATTTCTGG
AGACCCTCTGGTGCCTGACATGTAGTAGTAATTAACATTT
GCTGAACTCTGAATATGTTCTAGATAACTCAGCACATAGT
GGAAACACAATACGTGTTTGATAAATTCCCCACCTTTTGT
AATTCCTTGGGGTGGGATAGAGACAAGCTCTGGGCAAGAA
TATCAGTTCTCAAACTCCAGGAAAACCTACTGGACCTAGT
GTCATGGAAAGTGGATCATTTTTGCGGAGCCTGTCTGAAC
CTCGCAGTATCTAAGGTTTCCAGGCTAGCTGGACTGTGAC
TTGCATAACCCTTGGGTGTTTATGAAAAGAAAAAAGAATT
CTGGCTTCAATTACCTTTCCACTTAGGGGAAATGGTTGGC
AGAGGAGAAAATAAATGATTGCAACATGTTATGAAGAATG
AGGACTAGCAAAGAGGAAGGAGCTTAGGTAAACAGTGCTG
CTTTATTTCTGCTGTTAATCATTCATTGGGCCTATCAAAA
GTTTCTGCCCATCTATTTCCATCCAGCCATCCCTGACCAG
CCAACTGTATGGTTGACATTCAGGGACTTTTTGGTGGAGC
AATTACCAATCAACTTCAGGGTATTATGATAAACTCTGAT
CTGGGCAGGAACCAGGACTACATAGATCAAATCAGTTTTC
TTCTTTGAGAAACTATCCAAGATATCATCACAGAGTCTTC
TGCTCTTCCTCAACTACCAAAGGTCAGTGGACTACTAAAC
CCTTGGGGTAGCTTGGAGGAAAGGCTGGTGGTTTGCCCCT
TTAAGGAGTGCAGGATTAGAAGGATAAAACAGAGACAAAA
GCTTGGAGGTGTTTTCAGCAGAAATCTTTTCAGGATCACT
ATATTAGGGGGATGTATGACTTGAAAAGTACTTTAACCCC
ATCTGAGCCTCAAGTTTTAAAAATTATAAATGGAGGAATA
ATATTGCATTCTAATAAAATAAGCTAAAGAAGAAGAGGTG
TAAGGTGTTGCTCTTGTTACTGTATCTAAAAAAACTGGTG
TATTGGTTGGTTGGTTGATCTTTCACCATCTTCCCACATC
AGACAGTTGAGGCAAGGGGTCAACCAGAGTTTTCAAAGGG
TTCACAGGAAGCCTGCTTCTCGTAGTCTACATTCTGAAAA
CTGGGGCCATATCTTTTTTTTTTTTGAGATTTGATTAACC
ACTCCAAATCTCCTCCACCATTGACAGCAAAGATGTTTAG
ATTTGGTAATAAGGAGGACACTGGCCAGCCTCCAGTTGGT
CTCTGAAGCTAGCAGGCTTAGTCGTCCTCACCTTCTTTAC
TTTTTTAATTTGACAATGCTGATAACCCTTCCTTCTTGAA
ATTCTCCTCTTCCTTGGTTGACCAGGATACAGTACCATTC
TGGTCCTCATTTTAATTCTTCAACCACTTGTCTCTTTGTT
GATTCCTATTCTATCTCTAAATATGGTAACACCAAGAGAA
TAAAAAGTAGACTACAGAAGAGGCAGAAGTATCAAAGAAG
GTTGGCATTAAGCTTAGAGATATGTTTGAATGTAGTGTGA
GCACAGAATAAAGGAGCTGATAGAAAAATAAAGAGATTTG
GCCGGGCGCGGTGGCTCACGCCTGTAATCCCAGCACTTCG
GGAGGCTGGTGGATTGCCTGAGGTTGGGAGTTCGAGACCA
GCCTGACCAACATGGAGAAACCCTGTCTCTACCAAAAATA
CAAAATTAGCCAGGCATGGTGGCATATGTCTGTAATCCCA
GTTACTTGGGAGGCTGAGGCAGGAGGATCGTTTGAACCCG
GGAGGTGGAGGTTGGGGTGAGCCAAAATCATGCCATTGCA
CTCCAGCTTGGGCAACAAGAGTGAAACTCCATCTCAAAAA
CAAAACAAAACAAAAAACGAAAAACAACCCCCTCCCCCCC
CCCCCCCCAAAAAAAAACAAAACAAAAAAAGAGATTCTAA
GAAGGGTGGGAAAGTGTGGAAGCAAGTTTTTTCTGGAGTT
TGTAAATGATATAATTGAGAGCCTAGGTGTAAGAAGGAAG
ACACTCAGCCCGAGACTGGAGAAAAATATTATCCTTTCAC
AAGGTATCTGCATTTTAAAAGGGGGAAGTTAGTCAAAATA
AATATCTTAACTTAAAAAGTAACTTCTCATGGAGGGAGAA
ATTTGAGGACTAAAGGCTGTTTCAGTGTCTCTCAAATTGT
ACTGCATTGCTAAGTGCTAATAGTTTTTTTCACAAGGGAC
CTGGCATACTGACTGAAGTTCTTGAGTTGGTTCCATTTCG
GCAGGAATTTAAAAGATGATGTCCTTGAAATATGAAAGCG
TTTGCTAGAGTAGCCTCAGCTTTTCAGTGAGCAGTTACAG
AATTGCAGAATTTGTTCATCTAGGTTTAATGTCATCATTT
CAGAGATGGAGGAAACTGATATTCGAAGCTGATATAGCTT
CTTCAAGATCACAGACTTAGTATGTGGTATTGCTGGAACT
CCAACTTGGGTCTTCTCAGCTCGCAAGTTCTAGCCTCCAT
TCCCATACTCTGTGACCAACTGGTTTCTGCTGAGGGACCA
TCAGGAGTAGTTATGGTGAACTGCAAACGCTGTAGTTGGA
GAAGAGTTAGGATGCAACCTGATAGTTTGTTAGGGAAGTC
TAGTCACTGTATTGTATCTCTCTTCAAAACTGACAAAGCA
TTTCACACACATTATTTCATTTGGTCCTCAGTGAGACAGT
CATTCTCATTCTAAAGATACATTAAATTGAATTTCATTCC
TGTTTGATTTATTGTTATGTATTCTGTCTTATTCCTTCCT
CCGTATAAATTTTAAGCTAGTTAAATTCTGGTGCTCAAAT
TAGGTCTTTCTAAAGGCAGTGAAAGAAATCTCTGCAAAAT
AAGGACGAACTCTTTTCTCTTCCTCTGCAGCTGCAAAAAA
GCCAATGATAATCTGTGTGACAAAACTGACTTTGCAAATG
TTTGTTCTAACAAAGGAGTCACGGGATTATATAGATCAAT
TACAATACCACGTTAGAGATGGAAAGTTGAATAAGCACCT
TCCTTGTCTTCAATGAATTCACACTGTATTTCGGGAGGCA
AAAGCAAATAGACAGTTATGATACAAAGCAATGTTTCAAT
TAAGGTATTAGCGAAGTACTGGAAGAACAGAAAACATTGG
CATCTCATGATGAAGTCAGGCAATGCTTCACCAAGGAAGT
GACATTTGATCTGAATAGTGAATAAAAGAATAGTGAATAA
AGGAGAAGTTGGAGGTAAGAGCATTAATGCACGTGAGCCA
TTAACTGCAAATGCTTGCAGATGTTTTTCAAAAAAATCCT
GGCTGTGTGTGGTGGCTCATGCCTATAATTCCAGTACTTT
GGGAGGCCGAAGTGGGAGGTTCACTTGAGGCCAGGAGTTC
AAGATCAGCTTGGGCAACATAGTGAGACCCCTGTCCTTAG
AAAAAATTAAAAAATTAGCTGGGTGTGGTGACACGCTCCT
GTGGTCCCAGCTACTGGGGAGACTGAGGTGGGAGCATCAT
TCGAGCCCAGGAGGTTGAGGCTGCAGTGAGCTGTGATTGC
ACCACTTCACTCCAGGCTGGGTGATACAGAGCGAGACCCT
GTCTCAAAAAAAAAAAAAAAAAAAAAAAAATCCAGAATGT
CTTTGGGGAAGGGTAAGTGTCTCCTTGAGACTGAAGCATG
GTGTTCTAAGTGAGAAATGATATGGGAACCTATGCAAACT
GGGAACCATGAAAGTTTTTAAGCAGAGTGACAATATGTAA
ATTGCTTTTTAGGGACATAATGGCATCAACATGGAAGCTG
GCTTATAAATGTTTGAAGGCTTTTGCAGTGGTCTAGAGTG
AGGGGAAGGGAATTATAGGAACTAAACCTGGACTATGGAA
GTGGAGTGTAGGAGAGAGTGGCAGATTCTGGTGCTGCTGC
TATGACCAACTTGACAGGGCTTGAAGACTCTGAATAGTAC
AAGGAGGTGAGACAGAGGAGGCAATAATGAGTTGGATTTC
TAGTCTGGGAGGCTGGGTGGAGATTGTCACCTTCACTGAG
ACAGAAAGCACAGATATTAAGTAGTGTTGGAGGAACATCG
TGAATTTAGTTTGAAATACGTTAAATTCAAGGTGCCTGGA
AGATACAAATGAAGTGATTGGAAATACTGATTTGAACCTT
GGGAATTTTAACTTCATTTTTTTTTTTTTTTTTTTTTTTT
TTTTTGCTTAAATGAGAAATCTAACAGAGTCAAAAGTTTT
AGTTTACTTTCAAGGTTGCAGGTAAAGAGGAAAGTGTAAT
AATTATTTCTGGATTTGGCAAGGAAAACTCACAAGCACTT
ATAACTTCCAGTAAACAGAAATGTTCATATAAATATTATT
CCAGAAAAAAAAATTCACTAAGATAACCAGTCAGAATTAC
ACTTTTCTAAGGTTAAAAGTTACCGTCATGTGGCATAGCA
ACCATCTCTAAAATCCAGGAATGACTCCTTTGTTAGAAAA
AACATTTGCAAGGTCAGTTTTGGCATGTAGATTATCATCC
GCTTTTTCGCAACTGCAGAGGAAAAGAGTTCCCCTCATTT
TATAGAGATTTATTTCATTGCCTTTAGAAAGACCTAATTT
GAGCACCAGAATTGAACTAGTTAGCAACCAGAGTAAAGAA
TACAAGCCTGAATAGCTTAAAACTTACACTGAGGAAGGAA
TAAGACAGAATAAAATAATTATTAACAATTGAATTTATGG
AGCATGGAAGTTTTTGCATGAACCAGAGACAATTAGGCCC
AGAGGTCTGTGGGTAAATTAATTAATTAATTAATTAATTT
ATTTATTTTTGAGATGGAGTCTCTCTGTCACCCAGGCTGG
AGTGCAGTGGTGTGATTTCAGCTCACTGTAACCTCCGCCT
CCTGGGTTCAAGCGATTAACCTGCCTCAGCCTCCTGAGTA
GCTGGGATTACAGGTGTGCACCACCACACCCAGCTAATTT
TTGTATTTTTAGTAGGGACGGAGTTTTACCATGTTGGTCA
GGCTGGTCTCGAAGTCCTGACCTCGTGATCTGCCCACCTC
AGCCTCCCAAAGTGCTGGGATTACAGGCGTGAGCCATCGT
GCCTGGCCTGTGGGTGATTCATGTATGGTGATTAAAGTCA
TGGACGTGGATGACTTCCTTCCAGGAAGACAGCTGAGGGC
AAGGGAGGACAAAGCCCCAGGACAGCCCCAGGGGTGCCAG
CATCCCTCTGCTCTGCATGACACATTGGATCTCATTGTAC
CAAAGGCCACAGTGGAGACCAGACCCAGGGCTTCTAGCCA
GAAGTTCAGTGGATGTTTCTCTGCACTGGGGGTATAATTA
AAGTCCCTGGTGATGCAACCATTTACTGCAATTTTAAATC
ATTATGATGACAGTATTTTAACATCTAGGAGTTTGGCTTA
TGACAGAGTGACATTCCAATGTCAATTCTATGAAACTCTT
CCCTATGATTTCTTTTGAATGTTTACTATGTGCCGTCCAC
ACACCATGCCAAGCCCCTCTCAGAAATTCCAAGATGCAGT
GACAGTTATCCTTTTTATTTTGTAATAAAGGAAACTGAGG
CTTAGAGGAGCTGAGTGTTTTACCCATGGGACTCGGTTCC
CATGTGGTAGAACCAGGAGGCCAACTCATATGTTCTGGGT
GTGACTCCAGAGCCCATGCCCAAGGTCTTGGCCACACTGT
CCTCCTCTGTCCCCAGCTCTGTCGCCGTGGCCTAGGTGTG
AGGCTGAAGCAAAGGGAGTGAAACAACTTCCTCATCACAG
TGTAGGGTCTGCATTTTTCTGTGTCTCTTGTCATAACCTG
TGGAAGGAGGAGAACCGGTTTTTGCTTACTCCTTCCCTCC
TTCACTGTCCTCCCTTGACTAGCTGATGATATGATGACTT
CGGTTTAAGAATGGAAGAGCCTAGAGTAAAATTGCTTGGG
CCAGTTCTCATTGTTCACATTAAAATACAGGTGTTTGCCT
TGCTTTAAAATCAGGTAAAATCAGTCCTTAACAAACCATA
CACCGTAAGGGGAGACGCGGATGTGGCACAGTACTACTTT
TCTTTGGAACATATTTTATCACTAGAGCCTTTGGATTTAA
ATTCAATGCACATTGTTTGATCTCTTTAACTTCATGAGGC
ACAGGCTAGGTGCTATTGTAGGGCAGAAATAAATGGGAAC
ATACCCTGTAATTTCAAGGATCTTGTGGTTTAGTGGTGAA
GGCAGACTTCAGGTGTGAGTTACAGACCAAGTCCGAATCA
GGGTTATAAATACAAAATTGTACTTGGTATGTGGAGGCTT
GCTTGGATAGGAGGGAATGCTGGAGAAGGGACTGGCAGAA
TGAGTGGGAATTAAAGAGGAAAAAGAGAGAGGGTAGATGA
TGTGGACAGGAATGGGAGGTAGGAAAGTGCTGGGAATGGT
AAGGAATTCTGGTTGTGCAGGACAGCTGGAGCCTAGGGGG
TCAGGCCACAATACTGAAAAGTTAGTCATCAAAGCCAATT
GAGTGAATGCCAGTTCCTGAAGGCTCAGTTCATAGAAATA
AATTTGTTGAATTTATCAAAGTATCAATTTACCTAACATT
GTTTTAAGAAATATTCATTTTGGAGGCCAGGCACAGTGGC
TTATGCCTGTAATCCCAGCACTTTGGGAGGCTGAGGCAGG
AGAATTGCTTGAAGCCAGGAGTTTGAGACAAGCCTGGGCA
ACATAGTAAGATCACATCTCCATTAAAATTTTAGAAATGA
AAAAGAAAAAATATTCATTTTGAATATTCAATAAGTATAA
ATATATTCTTTTTGACTGTAGCTGATGAATATATATTTTA
GCAGCATTTAAGATATTTTTGTTCAACTTCTTGAAGCTAA
TGATTTAATCTTATGGTTGTATTTTTATATAGTCATAAAT
ATTTTTCTGAACATATTCAACACATGTATTTTTCCTGTGA
ATGTAATAACAACTGCAACAATTCCTATGGGAAATTTCCA
CTTTATACTCTTATCCTTTTGATTTTTCATAGTGAGATTC
TATTTTGCCAACCCACTGATATTTTTAATCTCTTTCTTCA
ATTTCACTGAAATTCAACAAATACAACAAATCTACTCATT
GTCAAAAATTGAAGAAACGTTTTCCCATAGTTTTCATAGT
TCATAACACATCTTATTGGGTGGGAGAAATTTGTCACATT
TTACACATTTCACAGATGATGAGTGAGGTGGTTTTCATGA
TATGCAGCCTGCCTGGCTCTCAGCTGTCTCCAGCTTCACA
AGATTGTGAGGGCAGAGAGGAGCGTAGAGTTAGGAAGGAG
GAAAATGGGAAAAGAGAAGGGGAAACTGGGTAGAAAGGGG
AAGCATGAAGGCCCAGAATGTTGGTCTTGGCTCCTCCCAA
CCTCTTTAGACCACCTGGATTCATTCAGTACAAAGTCTGT
GAACACATTTCCAGTAAGTGATGACAGCTGGTAAATTGCT
CGTTAGGTGAATTTATGTACTGGCAGAGTTGCCCTGGTAG
GGATGTATAGAGCTCATGGGACAGGACGTGTGTGAATGGG
GTCCCACAGCTGGCAACGGGTAGAGGGATGGCTTCATTAG
AACTGAGTTTTAGAAAGATAAGAGGCTTATGTAAGTCTTT
ACTCAAGGAAGAAATTAGACCCCACAAAGTATGAAGGGCA
CTATCAACTTCCCTTCTCCCACACGGTTTCTCTCCAAGAT
GTTTCATTCCTACATTATATAAGACTGTCCCATATTAGCC
CCTTTATGTTGAGGGACTGAACATTACCTTAGATGTACAT
TACATAACATGACAGTCCTACATTACGTGGGACTGAAACA
TCTTGGGGAGAAATACTGAAGGGACTCCCTTTACCTAAAT
GTATATGGGCTTTGTATGAATTATGGATGCATAAGAGTGG
CCAGCCATCTGGATCTAACAGAGCTGTCAAAGTAAAAGAT
GAAATTCACTATTTGATAGGAGTGAATTTGGTTAACTTCA
TATATTCCTTTGAAGATAAGCACTATTTCTTTTTTTAATT
TCTTTTTATTTTTATAGATTTATGGTATAGAGATTTCTCA
AGAAACTAAAAATAGAACTCCCCTTTGATCCAGCATTCCC
ACTATTGAGTATCTACTCAAAGGAAAGGGACTTTTTCTAA
TGCAAACTTGGATATATTGTGTTCTCCAAAGGGAAAGGGA
AGTGGTGGTGAAGAATAAACAAAAAAGTCCTTACTAATTT
TGCTTTAAATACGTCTTTATATAGTCTGATTTAAAAATAA
AAGTGCATTTACCACATATATTTTTCATATATATATATGT
GTGTGTGTGTGTGTGTGTGTGTGTGTGTATGATCATTTTT
CAAAACTGCGAATTGCTTGATGGTTTATTGCCTTTGTCAA
TAGTTCTCACAAGGAACTCCCAATACTTCTATATGGCGAC
TCAACTCTTTCTATCCCATCATTTTCCTACCTGTTTGTTT
TGTTTTGTTTTGTTTTATGTTTGTACCTTTCCTCTAACTC
CTCTGCCACTTCTTTGTTCAGGTCATCTGGCCAATTGCAA
GTCTTCTCACTCAACCTCCCTGTTTCTTTCCTCTAATCCC
TTCAATCTATCTTGTGCACATCTGCCATAATGATCTTAAA
GCATAATAATTGTGTCATTCCTCAGCTTAAAAACAAACAC
TTACATAAAAAACAAGCACTTTTATTCCCCAAGGAGTAAC
GTCTATGAATTTCCTAAACTTGACCTTTACATCCCATTCA
GACACATCTGTAAACTGTCCCTTCCCCATCTCAGGCTCTT
AGCCAAATTGGAGTATTATCTATTGTTCCCTCAACATGCC
CTGCATCCATTCTCCAATGTCTTCAGTATACCTAGTGCAG
ACGCAGTCTCCTCTGCAAAGCCCGCTCCCTCCCTCCACTT
GGAATCAATCTCTCTTCTGAACACAGAACTTCTGCAGAGG
CCAATCCTTACTGTCCTGTGCTGCAACGTTTGTGCTCAGG
GGTTTGTGTTGTTTTGTTTCCACTCCAGGCTGTCATTTCC
TTGAAGACATGGATCCTATAACATTTATTCTAGTGCTTTA
TGACAAGTGAGAATTCAATGACTATTTATTAAATTGAATT
CTTTCAGCAGAAAAAAATCAGCGAAGCAGAAGGCCACGCC
CCCCTCAAGAACTCCATCTGGGGCTCTTCATAGAAAAGGG
AAAATGGCAGCCTGGCCCTTCTCCAGGCTGTGGAAAGTCT
CTGATCCAATTCTCTTCCAAATGACCTTGGTCGCTGCTCT
GTTGCCTGCTATTCTTGGTGAGTCGTGGGAAACAAGCCCA
GATCGGCAACAAACAATCAAGATCATCTGTGCATTCACTT
TTAAAGCTAAAAAAAATGATGACTGAGCTTCTAGTAGAGA
CCCAGCTTCATCAACAAGTGGTTTATTTGACAGGCTAGAA
CTTAGAGAAATTTGCTTTACACATAAAGGAAATAGTGTTC
TAGACATTTTCCCCTAAATTTTTATTTCTCCAGGAAAGAA
TTTCTCTCCCAACCATAACCTGAACAGATCTATATTATCT
ATCACTATGACTAAACAATTTTCACTGCCTGTGGGTTTAT
TCAGGGGGTGCTTAAAAAGTAAATCAGCCTGGTATTTAAT
TCTTGCAAAGAAAGCAAAGTTAACATTTTTATGCTTCAAG
GGCTCCTTGCTTCTTCCTCCATATCATTCAAAATCAAACA
GGTGTAAAAAAACATAAATTAAAAATGTTATTTTTACCCA
TTTCCCAGCCACCCTGTTTCTCTTCCCTGAGGCAACCAAT
ATTATGTAAAGTTATTTTTAATACAATAATATGTTTCTGT
TGAGGCAACTTGCAGGGACTTCTGACTTTGCACAGATGCA
TTTGAGTCAGCAGATATGGGGAATCTAATAGGTTGGTGAA
GTTCATGTCTTTCTTCTTTTTCAGATAAATTATCCCAGGT
GTAGTAGAGAAGGGATAAAAATTCTGCCTTTATCATTATT
GTTTATTGTTATCATTGTCATTATCTTTTGTGAACAAATA
TATATTACTGATCACTCACTAGGTGTATTGAACAGAGAGT
ATAATGGAGTTACGATTTTTCTTGACTAGAGGTGAAAAGA
ATGATCCCTGCTCTAAACTTCATGCCACAGAAACAATAAG
ACACTGTGTCCCAAGGTATAATTTTTGGTGCTCCTTGTCA
TTTTGGTGTCCAGGCAATTGTGATCCTCCACCCACTTTAT
CGTTTGCTGCCCCAGTGAATATTACTACGTTGACTGAAAC
ACACTTCGAAACTGGAACTACTCTGAAATACACATGCCGC
CCTGGCTATGCCAGATCCCATTCCGATCAGATGCTTACCT
GTAATTCTGATGGCCAATGGACGTATACTACCTTCTGTGT
CCGTGAGTATCAACATTTATTTTTTTCATTTGTGCTTTTC
TTATCTTTGGAAACTAAATTTTCTGAATCTTTAGTCACCA
AGAAGACAGTTTGTCAATTACTGATTTCAATGTACATACT
TGTGGCATTTTTTGAAAAATAAAGCAAAACAGAAAAATTG
GGGGTAGTTAGTTGCATTGAAAAATAACTATTCTTTTTTT
TTTTTTGAGATGGAGTCTAGCTCTGTCTCCCAGGCTGGAG
TGCAGTGGTGGAATCTTGGCTCCCTGCAACCTCTGCCTCC
TGGTTTCAAGTGACTCTCCTGCCTCAGCCTCCTGAGTAGC
TGGGATTACAGGCATGCGCCACCACACCTGGTTAATTTTT
GTGTTTTTAGTAGATACAGGGTTTCACCATATTGGCTAGG
CTGGTCTCAAAGTCCTGACCTCAAGTCCTCTGCCTACCTC
GGCCTCCCAAAGTGCTGGGATTACAGGTGTGAGCCACTGG
GCCTGGTCGGAAGTCTATTCTTTATAAAGTAATCCACCAA
ACACTTCTTTTGAGAAATGAACCACAAATTTCATTATGAT
ACATTGAAAATCAAATTCACTCTTTAAAAAATTATAAAAA
GGTAGGTGGCTAGAAAGTGGCAATGCAGTTTGCAAAAGAA
CCTCACTCAAAATATTTGCTGTGTTTTGAAGAAAAGTTAT
GATTCACTGTCAGTTGGGAATGCCTTCTGTAGTGTTTTCC
AATAGTAGGGGTATACAATCGATGCTTTCTCTTTTTTGTT
CCTTTTGTGACATGCATTTTGGAGTGGCCTAGGTTCCAAG
TACATGCCATAGACATAGAATGAAGCAAAGCTCTCCCGTC
CCTGGTCAGCTTATTAAGTCCTGGACCACGTGTTCTACTG
CTGCAATGATTTAACTGGGCATTTTTCTCTATTGGTAAAA
TGTACCAGAAAAAAACAAGATCAAATTTTGTATTAATTTT
GAGGTGAGTCAGGGTTAGAAATAAGTTTGAATTTAAATCT
CTCCGTGTTTCTGGAAGCAGAAGTGAACCTTGGCTAATTT
CTTTTCTTTTCTTATGCCATATCTGTGAGTACTTGGAAGT
ACTAATCATCATTTAAATTTTTCTCCCAGACAAACGATGC
AGAAACCCAGGAGATTTACCTAATGGGCATGTGGAGATTA
AGACAGATTTACTTTTTGGATCAGAAATAGAATTTAGCTG
TTCAGAAGGGTGAGTGTGAGGTAATCTATGAACAATTCTT
TTACCTTTATTTAAAAAGTAGCTGAAGTGTTCATATATTT
CAAAATTTAAAATGATGTAAAAAGATAGACATTGAGAATT
CTCACTTCCATCCTATCTCCATACGCCCCTTTCCTTCCTG
TCCCCAAGCAAAGATCTATTTTTATTGGTTCCTATGTATC
TTTCTAGTGTTTCCTTATACAAATACAAACTAAGGAGTTA
GCATATATTCTTATTTTCCCCTCTTTCCTCTAATGAACCT
AGTTTTGAATCTTGCTTTATTGTTTACTTATCAATGTATA
CTGGAGATATTTCCATGGTTTTGCGTAGAGAGTTTCCTCA
TTAATTTCCTTTTACAATTGCATAGAATGTTGTTGTGTAG
TTGTGTCATGGCTTCACCATCCCTTTGATGGATCTATGGA
TGTTTCCAATCTTTTGCTATTCTGAACAATGCTCTGACGT
ATTCTCTTGTATGTATGTCATATGTAGTTACATCTGAAGG
ATAGCTTCCTAGAGGAGGCTTCCCTGGCTCAGAGAGTATG
TATATTTGAAAATTTAAACGGTATCGTCCGACTGCTTTCC
CTAAGGGTTTCATGGTTTTGCAGATTATGCAAATGTCTGT
CTCTCCATAAACTCTCCAACTGGGTTGTCAAACTTTTGAA
AACTTGTCAAATTTTTGAATTTTTCCCAATGTAAGAGGTG
AAAATAAAATCTCACTATAGTTTCAATGTACATTTCTCTT
TTTGTCAGGGAGGTTGAGTATATTTTTATACGTCCAAGGG
ATGTTTGTATTTATTTGTGCACTAGTTAGCATGTCTGATG
CCTGGTTGTTTTGTTTGTTTGTTTGTTTGTTTGTTTGCTT
TTTTGCTTAACTTGTTGAACATTTTATTCTTAAGTTTTAG
GATATATACATTTATACATACACATGAGTCTGTGCATAGC
AGGATTTAGGCCTTAATTCTAATATACACTGTAACTTTTC
CCACTCTGTGTGTGTGTGTGTGTGTGTGTGTGTGTGTGTG
TGTGTGTATGTATAATGTTTTTGACTTGGCTATTGGTATT
TTTTCCCCTTAAGGAGAAATTATTTGTATCTATGTTGTTA
AATTAATCAATTTCCCTTTTAGAAACGGCTTTTGGATTTT
ATGTCTTAAGGCCTTCCCCCAATATAAGGTTTAAAAATAA
TTGCCTATATTTTCTCTACTTTTATATTTTCATATTTTTT
AATGTTCAAAGCTTTAATTTATTTGGAGTTAATGTACAGT
ATGTAGTATGAGGTACAGATTTTAGACCATATTTTTTCAT
ATTGCTTTCCTATTGTCCCAACACCACTTATTTAAAAGTT
CGCCTTTACTGATTTGGGATGCTCTTTGATACTATATAAA
ATTCATATACTTATCTAGGTCTATTTCTGGACTTTCTATT
CAATGCCATTATTTTTTCTGTACATTTATGTACAAGTTTC
ACAGTCATTTAATAGTTGAGGCTTTATAATATGTTTTAAT
AGCCAATATGGGTAGTGCTATCTTATTACTCTTCTTTTTT
GAAGTTTTCCCAATAGTATGTATTTTTCTATAAGAACTTT
AAAGTTAGACATATTTTAAAATCAGTGCTAGATTAGTTTT
AAAATTAATTTTAGGTGAAGCACAGTGGCTCACACCTGTA
ATCCAAGCACTTTGGAAGACCAAGGTGGGAAGATCTCTTG
AGTCCAGGAGTTCGAGACCAGTCTGGGCAACCTACAGAGA
CCTTGTCTCTACAAGAAATTAAAAAAATTAGCTGAGTGTG
GTGGCACGCACTTCTAGTCCCAGCTGTGCAAGAGGCTGAG
GTGGGAGGATCACTTGAGCCTGGGAGATCAAGGCTGCAGA
GAGCCATGATAGCGCCACCGCACTACAGCCTGGGTGACAG
GGCAAGACCTCATCTCGAAAAATAAATTAATAAAATTAAC
TTTAGGAGAATAGATATTTTATAATGTTGACTCTCTCTAG
ATAAGAATATGTTACCGTAGAGAAGGCAAAACGTTTCCTC
TACCCTCTTACGGTCTCCACCAGGTCTGAGAATTAAGTTG
ACATGAAACAGATTAACAGGAGAAAAGCACACAGGTTTTA
GTTTAATAAGTACATGGGAATCTTCACAGGAAAATGAAGA
CCCAAAAAGTGGTCTTTGTACAAAGTTTCTTTATACAGAT
ATCTCTTGGCCTTGACTCCCTGCCTCTGGTGATAAGAGTG
TTCTTTTCCTTCAGGTATAGGGAAGGTATCTTTCCTGTGA
GAGTTTCATCTCCTGCCTTCAGCAAGAAAAGGGGAGATCA
GAGTGTCTTCCTGCATCTTGCTGTGTTTCAATTGCTTTCG
ACTCAAAAAACAATCTTTATGCCAAAGGGGTCTGTTTTGG
CGTATTCTGCTACCCTTTGCTATTCTTCACTCTGTTCATC
TTCGTCTTTTTTTTTTTCTTGTTTCTTCATGTGTGTTTCA
GCTTTCCTCACAGAGATTTTGCATTTCTTGAAGAGTTTAA
ACCTCTAGCAAAAACCAAACAAAAATGTTTTTGATATTTT
AAATGGATTATTTATCCATTTTATATTGTAACTAGTCTAT
CTATCTATCTATCTATCTATCTATTTTTCTATCTGTCTAT
CTATCTATCTATCTATCATCTATCTACTATTGATTTCTGC
ATGTTAGTTTGATAACTCAGCTAACTTTCTAAATTTTTGT
ATTATGCATTAGTTCATTCTCATGCTGCTGTGAAGAAATA
CCCAAGACTGGGTAATTTATAAAGAAAAGAGGTTTAATTT
ACTCCCAGTTCCACATGGCTGGGAGGGCCTCAGGAAACCT
ATAATCATGACAGAAGGCAAAGGGGAAGAAAGGCACCTTC
TTCACATGGTGGCAGGGAGGAGAAGTGTTGAGTAAAGGGG
GAAAAGCTCCTCATAAAACCAGCAGACCTCATGAGAACTC
ACTCACTATCAGGAAAATAGCACTGGGGTAACTGCCCCCA
TGATTCAATTACCTCCCACGACACATGGGGATTATGGGAA
CTACAATTCAATGTGAGTTTTGGGTGGGGACACAGCAAAA
CCATGTCATATTATTTGTAAAAATTTTAAAAAATTCTTTC
AGTTGAAATCTCTTAGGATTACCTGGTTTGTAATCACATC
ATTTCAATGATTCTTTTACCTTCTACTTTCCAATTTTTAG
ATTTCCAATTTCTTTTTCTTGTCTACTTACATTAATTATG
TCAGTCAGGATTTACCTGGAGAAATAGAACCACAGGATTT
ATTGTAGGGACATGATTTGACGTAGGTGTGGGAGATAGCT
AAATGGTGTGTACAGGAGGCTGTTCCTTCAATGTCTGTTG
CTGTGGCCTGAAGTCAGCAGGGCAGGGAGTCAGGAAGGGA
AGATAGACATGACTGAGTGCTTCAAGGACAAACTGGAATC
TGCAAAGATGAGTGAGTAAAGCCCACCATTGTAAACTAGA
ATTCATCTTGTTCTTTCACTGCCCCTTAGCCTTCAACTTC
AAAAATGGGTACGTCCTGTAGAAGTTGTCTTTCGTCACAG
TGCCAATGCACTTGGATCAGAAGCCAGGATACACGAAGGA
GGAGATCATGCAGGAGCTGGCCCTGCTGTGGCCTGGTTGA
GCCCTCTGCCAACAAAGTGGTGGAACAGAGAAACAACAGT
GCTTGTGAACTGCAGTCACATCCTGTGCTCTGCCCTGACC
TTTCTAGCATGTGGAGTATGGCTCTACTAATTCACATCTA
CCATCTTTTATGGGACATACTAACTTGGCATTATGTATGG
AAGAGAATTCTGGGAAACATAATTACAGCTTAGCTAAGTT
GACACAACGTAAATCTACCACAGCTCACCCCTTGTCAAAT
TTGGTATTTGTATACACTAGTCTTAAGCATACTTAGCTTA
ATTTCCAAATAAAGCCAATAGCAAAATAATACTCACATTT
TACATAATGCAACTATCCCTCATACACCTGAAAACATGGA
AATACTCTTCCTAAAAGAGAATTCCTTTTGAGCTGAGTCA
TATCTCCCCTTTGATATTCTATAACTTAAATACTGAGATG
TAAGGTAAGCCACTACTAACACATCTTATACAGTAGGGGA
AAGAAAGGGGTAAAGAGAAACACAATTAGTGTAATATCTA
TTTATATTAAAATAAGAAAGAAACATTCACAACTTTTATG
GTCCTTGTTTATGCAACTAGTCATGTGGTTGTAGCAGGTA
TTTATAACAACATGTTTCTGTTACTCATTCCATATTCTCT
TTGCCCTCGGCAAGCACTTCATCTGACGTTGGTTCTTGCC
CAATGCGGTCGCCTAAACCTTTATTCTTGAATGGTCTGGG
CCATCAGCAGTCCTGCCTGATTTGGGTTATTATAGTTTTT
CATTGATTTTAATTATAGGGCATGGGAGTATAAAGAGGCA
CCCCAGGGAATCTCCTGCATTCCAAACATACTCATTTTTA
CCATCACTGTGCAGAAGCAATCTAACATTTCCCATCATTA
TCAGGATTCTCCAACCATCAGAGTAGACTCCTTCTTTGCC
TTTCATTCACTTGCATGAGGGTCCAGAGTTGACAGGTCTC
AACTTCCAAACTTAATTTAGGGTTTTCAGGTAAAATACAG
GATGCCCAGTTAAACTTGATTTTCGGATAAACAACAAATA
ATTTTAGTGTATGTTCCATGCAACATTTGGATCACACTTA
AACTAAAAAATGTGTTCATTGTTTACATGAAATTCACATT
TAACTAGGCACCCTGTATTTTTACTTGCTAAATCTGGCAA
CTCTAATTTTTGGAACTCTTGCTGCGTCCCATGGTGGAAG
CATTCCTCCACTGGAGACTTCCAAACTGACTGGGCCAGGT
GCAGTGGCTCACCTATAATCCCAACACTTTGGGAGGCTGA
GGGGGGAAGATTTCCTGAGCCCAGGAGTTCAAGACCAGCC
TGAGCAATGTAACAAGACCCATCTCTAAAGAATGAAAAAA
TTATTTAAAAAAATAAAAGAAATAAAAAGACTTCTAGATT
AACCAAGAATGTTGCTTATTTTTATGTTTTAAAATTTACA
GAGGTTTTAGGGCACATCATAATATACAATCAATTTTTAT
TAATATTTCAACAGACACTTGAAGTTTTTTTTATTATTAG
TATATAGAGTTTGCTATATACACATCAGATTTACTTTCTT
TTTTTGAGACAAGTTCTCCCTCTATCACACAGGCTGGAGT
GCAGTGGTGCAGTCTTGGCTTACTGTAGCCTGGACTGCCC
TGGCTCAAGCAATCCTCTTGCCTCAGCCTTCTGAGTAGCT
GGGCCTACAGGCATGTGCCATGATGCCTGGATAAAGTTCT
AACTTTTGTAGAGATGAGGTCTTGCTATGTTGCTCAGGCT
GGTCTAGAACACCTGGGCTCAATAGATTCTCTTTCCCCGT
CCTTCCAAACTGCTGGGATTACAGGCATAAGCCACTGTGC
CCAGTCAGATCTACTTTCTTGATAAGTTGTTTTGAATCTT
TTATTATGCTTATCTTTATATACCTTAAACATGAAGATAG
GAGTTAAAGTAAATTAATAATTTTATAATTATTTTAACTA
TCATAAAATAATTTAACGATAATTAGTAGCATATTTTGAT
CATTTTTCTTGTGTCTCATGTACTTCTGTTTTATTAAAAT
TGCTGCTACATACATATTTTGCTACATAAAGATTCATAAC
TCTTCACTGAAAATCATAATCTTTAACATATAAAGTACCT
ATTTTAGTGTAATTTAATAATCTTGGTTCTGATGTCCAAC
TTATGGGATATTAAAATTATTATCTTTGCTTTTATTGTGA
TTTGAATTTGCTTGGTATAATTTTATCCTGCCTTTTATTT
TTAATCTGTCTGAAACACTTTTAGGTTTGTCTCCTGTATG
TAACACAGCTGAATTTTGCTTCAACTAAAAGCTGTTTTTC
TTTCATTAGGAGTTTTAAGCATAATTACATTTATTACTGT
GAGTGATACTTATAGACTTGGTTTCGTCATATTATTTCAT
ATTTTATAATACATATGTATGTGTATATTTGCTTTCTATT
AAAATATATAGTGGTGTTTAGGAAGGTTCAAAATTTGGTT
CTAGTGGTGACCTATATACATTTAAATTTATATAATACTG
TTATTCCTCTTTATCTTTAGACAGTTTAAATTGGTTCCTT
CTTATAAACAACAATAAACTTTTCTTGTATTCTTCCCCCC
TTTCACCCCTTCTATCTTCCCTACCAGTAAATTTGTATCA
TTTGTATTATCTTAGTGTTTATTTTGCATTTAATATTAAT
GTGAAATACTCACATGTGTCTATGGTTGCTTTCACTCCCA
GTCTTGCAAATGATCAGGCAATAAGGGAGTTTATTTTACC
TTCTCTTCCATATCTCTATTTTTTGTTAGTTATACTATTT
CAGTGCTGTCTGAGCATATAACGTTTATATTTCCTTCAGT
CACACTTAAAATCACATTTGTTTTGGTCTCAGATCTGCAT
GTACAGTATTTGCTACCATTTTTGTTTGTTTTGGCTAAAG
TTGCCATTGTCATCGCTTGGTTGGCTATAGTTTGTCCTAT
GGTGGTTTCCAAAAAAAAGTCCCAAGTGAAAATTATTCTT
TGAGTTCTTGCAGGTTCAGATAATATATCTGAAGCATTGA
TACCTAGAAGATAATGGGGACTTGATATAGTCCTTGGCTC
ATCCCTTCTTTTCTTGGATGTCTTATAGGTACTGCTGCAC
TGTCTCTTGCTAGTGAATACTACTGATCTGAAATTTCTTC
TCATGCGGCTTGATCTTTCTTTGACTATCTAAAGATATTA
TTCTTTATCTTTGAAACCTAATGCTTTTACTCTTTGTTGT
TTTGATAGAAATCACTTGGTTTAATTTTTTGCTGCTATGT
GATGTGCAATTTTAATATGTAGATTGAAGTATTATTTTAG
TAACATTTACTTGAAATATATATATTTTTTTGAGTCAAGG
CCTCACTCCCATTGCCCAGGTGGTTACTATGTAATTACCA
TGATCATAGCTCACTGTAGCCTCAACTTCCTGGGCTCAAG
CAATCCTCCCACCTCAGCCTCTCAAGTAGTTGGGACTACA
GGTGTGCACCACCATGCCTGGCTAATTTTTGTATTTTTAA
TATAGATGGGGTTTTGTCATATTGGCCAGGCTGGTCTTGA
ACTCCTGATCTCATGGAATCCACCTGCCTCAGCCTCCCAA
AGTACTAGTATTACAGGTGTAAGCCACCACACCTGGCCTG
AAATAAATTTTTAAAAAGCTATTTTGTTCTGTTTGGATTC
CTTCTTTAGTTTATCCAATTAAGTATATGTTGATTCTCTT
TTGCTTGATACCTATGTCTATTAGTTTTCTCTTATCTTTT
CTGTTTGTTTCATTTTTGTTGATTTTCTCATTTTTACCCT
CTGTTTTCCTTATTGTGTATGGCTTCATAAGTGAAAGTGA
GAAGAATCAGAACTAAGATGCTGTTGGAACACTAAGGTGT
TCCCACTGAAACAACCAGAAACAATATTTTGCACTCAGTC
TCTGGGCTAGGTTGGAAAAACTACATTTTAAAGAAATTTT
AAAGTAAAGAAATACTTAATTGTGTTTTTTTTTTTTTTTT
TTTTGAGGCAGAGTCTCGCTCTGTCGCCCAGGCTGGAGTG
CAGTGGCCGGATCTCAGCTCACTGCAAGCTCCGCCTCCCG
GGTTTACGCCATTCTCCTGCCTCAGCCTCCCGAGTAGCTG
GGACTACAGGTGCCCGCCACCTTGCCTGGCTAGTTGTTTG
TATTTTTTTTCAGTAGAGATGGGGGTTTCACCATGTGAGC
CAGGATGGTCTCAATCTCCTGACCTCGTGATCAACCCGTC
TCGGCCTCCCAAAGTGCTGGGATTACAGGCTTGAGCCACC
GCGCCCGGCCATTTTCTTGAAGTCCTTATTCAATAAATTC
CACAGACTCTTAGATTGCTGAATATGACATTTACTTTAGT
GTTCTAGCACATTGTAGGTTTATTCCTTGATGATGCTACA
ATTTGATACCATTGATGATTATCAAATCCTTGATGATGCT
ACAATTTGTAATCATTCTAGTAATATCTTTTGTTTTTTTG
TTTTCTGTTAGCACAAGATAGAGGGCAGGAAGACAAACTG
AGGAAAGAATAGGACGTATTAAGAGCCATAAAAATGGGAG
TGGTGAACTGAAAGCTAATGATGTATGGGAATAAGACACT
AACCTGGAAGTCAGAGGAAGCTTTGAGCCAAAGATGGGAA
GAGTGTGGAGTCAGTAATCTAGCTGGTACTGTCAACCAAA
GACAACCACAGAACACACCGAAGCAAGCCTTTTATTGTTG
TGCTTGATTGAGCTCTGGATGAACTGCATTCCTGATCCCT
AGTAGATGCTTATAGTAACAGATTAAGGAATGAGGGTCCA
AAGGAACAAACACACACATCTCATTGTAGTAATGAAATTT
TACTGAATGGAGTGCTCAATGGGAAATGATATCCAGGAAA
ATATGATTTGCTTATTTTAATATGGAGTAACCATTCTATT
TACTCAGACCTCTTTAATTTAATTTAAGGTAGGAGGAATT
CCATCAAAATCTTTGATTTATCTTATTTAGATATGTCTTA
ATTGGCTCAACCACTAGTCATTGTGAAGTACAAGATAGAG
GAGTTGGCTGGAGTCATCCTCTCCCACACTGTGAAAGTAA
GTAAAGATCTTCTGACTTGACTATCAATTTAAACTCTGTT
AGGTAATAGAGTCCCTGGGCATCTTTACAGGTATGTGTAC
CTTCCCTTAGAATTTGCATGAATTTTAGATTTATCACGAT
GCCTTCCCTGAGTATTTCTTTCCCTTCACTCACTTACCTC
AGTTGTCAAGTGTGAACCCCCTCCAGACATCAGGAATGGA
AGGCACAGCGGTGAAGAAGATTTCTACACATATGGTTTTT
CTGTCACCTACAGCTGTGACTCCCGCTTCTCACTCTTGGG
CCATGCCTCCATTTCCTGCACTGTGGAGAATAAAACAACA
GGTGTTTGGAGACCAAGTCCTCCTACCTGTGAAAGTAAGT
CAGAATGATGAATTCTGCATCAAAATGTTTGCTCTCTTTT
GTTTAAAAGAGAAAGAAAGGTGAATTTATTGCGGGGAAAA
TGGAAAATTCAAAGATGAACTAATTATTGCTCGGATGCAA
TCATTTATTTGGCCACCTGATACTTATTGCATGTTGTTTT
AGAATACAAAATCCATAAAAATGGGAGTAGTGAACTGGGA
GCTAACAGTATATGGGAACAAACAGCAACAACATCTCACT
GGTTTGGTGAAGTAAAAGTTTATTCTCATTCATACTAAGT
TTGTTTCATGTCCAGGAGACTCTCCAGGGCAGCTGTAGTC
TGTGCTGGCTTAGCAACCAGCTCAGCAAGCCAGGTTGCTT
TGATCTTATGGCACCTCCGTTTCAAAATGTGCTTTCACAG
TCTCTTCAGTAGAAGAAGAGAGAAAGGCCAATTGTGTCCT
GGCTAAGAGCTTTGGCCTGGAAGCAACCATATATCACTTT
CCATTCCAGCCTTTTGTCTAGAACTAGAAAGTAGCCTCAG
AGGACTGGGGAACGTAGTCTCAGTCTGTTCAAGAAGTGGA
ACTGAAAATATAATTTGCACCTATAAGATGAAACACATAT
GCCTGTAGGGCAAGCAAAACCTACTAAGTGCCAGAAGGGC
AATAGGACAAAGCAAGTGATAATTGAGTCAAAACATATAT
TAGTTAGCTAGTCTAAGGAATCTGAGTTTACTGACTTTAC
TACTAAGTTTACACAATATTGCTTACTAACCCACCACAGG
ACACAATCAGATGAGGGGCACAAAAGAGCAGGATACTGCC
AACAGTGCAAAATGCCTGGAGTTAGATCTGCAACAATCAG
AAGTGGCAATAGCTGAGGGCGGAAAAGTGGGCAGGGGCCA
GGTTATGAAGGACCTTGTGTTTCAGTCTCTGGATCTCAGA
ACAATCATGAAGGGGAGACTTTGAAAGGCTTTGACGAGGC
GAATAAATGTGCTGCATTTTAGAAAGATAACTCTGGCTGT
GGGACAACAACCTGAAGTAGGACAAAACTTAACTGACAGT
CACCTGTTATGGCTTGAATGTGTCCCTCCAAACTCATGAT
AAAACCTAAGACCCAATGTGATCATTTTAACAGGTGGAAC
TTTTGGGGAAGTGATTAAGTCATGAGGGATCCACCCTCAG
GAATGGGATTAGTGCCCTTATAAAAGAGGTGGAAGGGAGA
GCCCTAGTCTCTTTTGCCCTTCTGTCTTGTGAGGACAGAG
CATTCATCCCTTCCCCGATGTGAGGACGCAGCAAGAAGGC
ACCATCTTGAAAGGAGAGAGCAAGCAGACATTGAATCTGA
TGGTGGCTAGATCTTGAACTTCCCAGCCTCCAGAACTGTG
AGAAATAAATTTCCATCATTTATAAACTAGCAAAAGTATT
TTCTTACAGCAGCAGGAACAGACTAAGACAGCAACTGTGC
AACCCTCCAGCCAAAAACTGAAGGTGACTTCAGCTGTAGC
GTGGCAGTGGGGCTGGAGAGAAGTTAAGGGATTGTAGAGG
AATTAAAGTGGCAGAATTGACAGGATTGGATGACTGCCAG
GATGTGGGTGAGGGGTGTGGGATAGGGTGTAGTTTGTTCT
CTGCTTGTTGGAGAATGGGTCTCTGATCCCCTGGGCTGCC
TCTGCACTATGTAATTACTATGGGTCACTGACCCATAACC
AAAATCATCTAGGAAATTAGGCCATTATATTGAAAGTTTT
GGGGGCCTTAGAAATATGTTTCTGCTGGGTTATGTATGAC
TGACTTTTATTGGTAGGGAATTTGAAGGAGCTATCCACAA
TCATCTCAAAGAAGGACCAATGTAATGAAAACTCATTTTA
AAAGCTGAAATTACATATTTTATATATATACACACACACA
TACTTATATGTATATATAAATATACATTATATCAAATGTA
ATAAAATTATAATATATAATACTATTAGTATATTATATAT
TCTATAATACTATATTGTATAATATATAAAATATATAGTA
TTATATATATTATTAACATAATATAAATAATTTCAGCTTT
TAAAAGCCTCAGTAAAATGAGTTTTCATCACATTGGTCTT
TCTATGAGGTAATTGTGGATAACTTCTTCAACTTCTCCAC
CAATAAAAACTAGTACTAAAAGGAGTACATATATATATAT
ATAAATAAAATATATACAGCCATATTATATATGTATGTGT
TTGTGTATGTGTATTCACTTTAAAATGTTTCCCTTGTATC
TACTTGACATGAATATTCATCAGGCATTTGTGTTGCACTT
GTAACTGGATTAGCAGTGGCAATAATATCATTATTACCAT
TTACCTTTTAAAATCCACTTGTCTTTTCTCATGATTCTTT
AGAAGTCACCTGTCACAAGCCAGATGTTTCACATGGGGAA
ATTGTCTCTGGATTTGGACCCATCTATAATTACAAAGACG
CTATTGTGTTTAACTGCCAAAAAGGTTTTGTTCTCAGAGG
CAGCAGTGTAATTCGTTGTGGTGCTGATAGCAAATGGGAT
CCTTCTCCTCCTGCTTGTGAGCCCAGTGAGTATGGACTAT
GAAGGAATTTCAATGTTTGACATCTAAAGGTAACCAGTAC
TGTTAATATGGGTATACTTGCATGCATAGGCCCACTACGA
ATTACAGTAAAAATTTACATCTAGATCAATAATTTCCTTT
ATTTTTTTCTTGTTGGAAAGAAAAATGATTTTAATACACT
CTGCGAGGTCATATATCATCACACAAGACTGCCACATACC
ACAAGACTGGGCACATTCCAACCTTAAAGGGAGGTGTTAA
CATTGTAGATATTTGTGGATTTGTATATTTATTTCAACAA
TTTTCTGGAAGTTGATAGAAAGCTGTCTTATTCTGACAAA
ATCATTATATTATTATAATTACTTTGAAAGACAAATAATA
AAGTGTCCTGAGGAAAAATACCTTTTATAACTTGTACAAA
AGTATTGTGTGAACTGGCTGTGATTCCAACACTCTGAAGT
TATAAACTCATGTGGATTATTAAAATAATGACAATAGTAA
TAATGATAACTTGGCACTAGACTAGGTGCATAACAAGGAT
TAACTCAATGAATCTTCCCAACAATTGTGGGCACTATGAT
TATCCTATGTTACAGATGAGAAACTGTTCACAGAGTTTAA
AAGACTTGCCCAAGGTTATACAACTGGTAAGGGAAGGAAG
CCACTGATGCCTTGTGCTATAAGTTTTGCCCTCACAAAAT
ACCAAGAACTTCTGGGGATTTCTGGAACAGAGGTAGAGGA
GTTTGGGGAAACCTCTCTCCTGAAGAGGTATCCACCAAGC
TGGTCAAAATTAGCAAAGAAAACCATTCAAGGTCTCTGGA
GATTGACCAAAGGGATTACAACAAACTGAGAAGCATTTAT
TCAGCAAAAATATGGAAACTTGATAGGAACAGTGAGAGGA
CATTGCATTAGAACTAGTGGCTGCAACAGCTCTACCTTGT
GGGAGGATGGTTTCTGTGGGCTCATGAGTGGCAATTCCCA
TCTTCGCCAGCTCCCTGGGGTAAAAAATTTATTTGGGGTG
GATTTGGCAGCCCGTGAAAATTATGTGATAGTATTTTTCA
GAGATCCATGCTGTGGAAGTCGTACATTGAATAGGTGCCA
GCAAACAGGCGTCAGTGTCTGTTCCTTCACCCCCAACTCC
CATTATATGGGGAGGATCTAAGTGGGGCAGTGGGTAAAGA
ATTCAGTCCCCGCTTTTTGCCTGACTCTATGTTGCAGGAG
AACTATTCCAGTTGGCTCAGCAGCCAAGTGGCATCTCCCA
TCTTCCCCAGCTTTCTAGAATGGAAGAACTATTATGGGTA
GGTTGACAGCTATGAATATTGGTAGTTAGTATTCTCTCTG
GCTCTGGGTTGTGGAATATGTGTACTTGGTGGTGGGCACA
GCTTTGTGGTAGTGCCTGTTCCTGCCCACTTTTCTCTCCT
CACAGCTCCTACACCATAAGAAGAACTCTAGTGCAGTGCC
TGGAGAAGAATGAGTTTTCTCATTTCCCCCAGCTCCTGAT
CTATAGGACAGACATTCTTCCAGGGCAGATTTGGAGCAAG
CTTCAAAGACTGTAAACACTCTGCCCCTTTCAAGGAACTT
TAATTGGATTAGACTGTGATGCATATTATGCCCCAGGGAG
TTGTTGAAAAAAATTAGAACAATCAGATAAAAATCGTTGG
AGGCCAATAGTTGTATGTAATACCAACAGAGGTAGACCAC
CCAAAGTCTCAATGAGAAAGAGACAGTCAAAGAGAAAACC
ACAGTTATCCCTAGCAGTTAAAAATACTGTGTACATGCCC
AAGTCTGTGCTCTCTGAGGCATGCTGTTAGATGTTGCACA
CTTTGAAGGAAATAGACTTAACTGAACTAGTCCAATTACA
TCACTAAAAAAACAAACAAACAAGAAAATGAGGAAACAAC
AACAGATCCTAAAAGTGGTAAGGGAGAATCAATATCCAAA
CTTGCTGCAATGTATTATGTAACATGTCCTGTTTTCAAAA
AAAAAAAAAAAAAAAAAAAAATTGTCAGACATGCAAAGAA
ACGGGAAAGAGTGACCCATGTAAAGGGAAAAAGCCAACAA
TAGAAACTGTTTTTGAGGGAGCCCAGAGATTGGACTTAGC
AGAAAAGTTCAAAGAATTACAAAGCAGCTATTATAAATAT
GTCCCAAGAACTAAAGGAAACAATATTTAAAGAATTAAAG
AAATGTATTATGACAGTGTTTAATCAAATAGAAAATACTG
ATAAAGATAGAAATTATTTTAAAATGATAATGGAAATTGT
AGAGTTGAAAAACGCAGTAAGTAAAATGAAAAATTCAAAA
GAGGAACTCGACAGTAGATTTGAGTTGGAAAAAGAATCAG
TAAATTCAAATATAAATTGAGATTATGCAATCTGCAGCAC
AGAGATAAAAAGAATGAGGAAAAATAAACAGCATCAGAGA
AATGTGGGACACCATGAAGTGTACCAACATATGTGTAATG
AGAATCCCAGAAAGATGAGAGAAAGAGAAAGGAGCTAAAA
AACTATACAAAGGAAAAACAGCTGAAAATATCACAAATTT
GGCCAAAAAAAAAAAAAAAAAAAAGCTGAAACAGAAAACA
AAACAACACATTAATCTACATATCCAAGAAGCTTGTTGAA
CTTAAGTAGGATAAATGCAAAAAGATCTAGACCTGGAGAC
ATTATAATCAAAATGTTGAAAACCAAGAATGAAGAGAAAA
TCTTGAAAGCAGCAAGAGAAGAGCAACACATCATGTACAA
TGCAACCCTAGTAAGATTAACATCTGATTCCTCATCAGAA
GGAATGGAGGCTAGAAAGCAGCTAGATGGCACATTCAAAG
TGCAGAAAGATAAAAACCTCAACCAAGAATCCAATGACAT
ATTTTGCACTTACATATATTACAAACTGCACAATATATTT
TTATAATTATTGTTTTATATAATTTCATGTTTCATGTCTT
TTATAGTAGCTGAGAGAAGAAAGGAGGGCAAGTATATATT
TATAGAGTTTATTATGTTAATCTTCTTATTCATCATTTCT
AGCTCTCTTTATTTCTTCCTGTAGATTTAAGTTACCATCT
GGTGTCACTTCTGTACTACAATACAGCTTTGTTCCCTCCT
ACCTTTCTTGTGATGTTATTGTCAAATATATTGCATTTCT
CTATGTTATAGGCTTAATGATGCAATTATATACATATTGT
TTTATGCAATTGCTGTTTAAATCAGCTAAGAGAAGGAAGG
AGTAGTATTATATATCATATTGGGTTTCAAATTACTAACA
TAATGACCTCTGCTGATGCTCATTGTTTTTCTGTGTGGAT
TCAAATTACTGTCCGGTGTCAACTGCTTTCAGTTTGAACA
ATTTCCTTTAGTATTTCTTGTAAGGATAGCCTTCTAGTAA
CAATCAGATACCACTTTACATCCAGTAGAATGGCTATAAT
AGAAAAGATAGACAATAACAAATGTTGGTGAGGATGTGGA
AAAATTAGAACTCTCATACACTGCTAATAGGAATGTAAAT
TGGTGCGACCATTTTGGAAAAGAGTTTTTGCAGTCCCTCT
GAAGTTTAAGCATGGAGCTACCATATGACTCAGTAATTAC
CCTCCTAGGTATCTGCCCAAGAGAAATGAAAACATATGTC
CACACACAAAAATTTTACATGAAGATTCATAGCAGCGTTA
TTCATAATAGCCAAAGAACCCAAATACCCATCAACTGAAT
AATGAATAAAGAAAAAGTGGTTTATCCATAAAATGGATTA
TATCATTTGGCAATAAAAATGAAAAATAAAAAGTACTAAT
GTGCGCTACAATGTGGATGAACCTTGAAAATATTATGCTA
ACTGAAATAAGCCAGCAACAAAAAGTACATGTATTGTGTG
ATTCCATTTATTTAAAATGCTCAGATTAGGCAAATTCATA
AAGAAAAAAATAGATTAGTGGTTGTCAGGACCTAGGGGGA
GGTGGAAATAGAGAGTGACTGATAATGAATATGAGGTTTC
GTCTTGGGTTGATGAAAATATTCTGAAATTAGTTAATGGT
GATGGTTGCACAACTCTGTATATACTAAAAACCATCAAAT
TGCACATCCTAAATGGGTGAATTTATTTGTCGTGACTTGA
ATCTCAATAATGCCGTTAAAAAGGAACTTTTATATTCCAT
TTCAAATATCTGAAGATAAAAAGTGATAAACATCCAATGT
GGTAGATGTTTGCATTATATTTCCATATCATATGAATCAG
TAGCATTGGGAAAGAGAGAAGAGGACAAGACCCAAGGCCC
AGGCTCAGAAAATGCTTGGAGTTTGTTTTTTTTCTTGCCA
AGCCATTCCTGGTATCATCTGGATGAGGGGAATGGCTCTT
GTTTATTTTCCCCAATCAATCAGGAAACATAGTTAGATTT
GTTTGTGACAGTTTTCCTGCCATGCTTCAGTTCAGAAACT
GAAATCTCTGAAGTGTAAAGAAGAGGAAGGAGAATTAATA
TTATTATACTTGGCACAGCATATGGAAACCACTTGGGAGT
GCCCTTAGTAAAGAGCCTCTCTGGAGGTGTGCATATTTAA
GCGAATGTCCATGTGTCTTTTCTGGTGTGGTTGATACATC
AGGCCTTGCAGGCTGGTTCCAGGCTGAATGAACACATGAC
CACCTTTGATAGGACAGGCTTATTGATTGCTGTGGCAGCC
CTAGTAATAGTGTCCCTTTGTTCTTCTTCTTCTTCTTTCG
TGAGTAGATAGTTGTACTAACTTACCAGACATTCCACATG
CTTCCTGGGAAACATATCCTAGGCCGAAAAAAGAGGATGT
GTATGTTGTTGGGACTATATTAAGGTACCGCTGTCATCCT
GGCTACAAACCCACTACAGATGCACCTACGACTTTGATTT
GTCAGAAAAATTTGAGATGGACCCCATACCAAGGATGTGA
GGGTGAGTTTTTGTTTTTTAATATTTTTGTATATTAAACG
TCCAGTACGTGCTAGGATTCTCTACCTTAAATGAATATAA
TTTTATCCCTCACAACAAGTTTAGAATTAAGTTAATTGAA
CAGATTAGTGAACCGTTAGTACCAGAAGGGGACCATAAAC
ATGTTACAGTTTGAGGCACTGAGAAATTGGAACCTTTCCT
TATTCCAGTTCAGAATCAAATGAGAAGTAGACACAGAAGT
CAAACAGTATGCAGATTAAGTCTTAGTCTTCTTACTGGTA
AAATTGGAATGGAGAATACAGTTCAACTATTGTCAGAGTC
AGGCTTCCTTCATAGCCCTTACCTCCCCCCAGTATGGGCT
TTAGGGTGTTTGGCAGAAGACAAGTTTGTGAAACAGTCAT
GAATGTAACCAGCTGGAAGGTGACTTGTGTCTCATTCCTC
TTGAGTCATGAGATGGCAGGACTTCCTGATCTCCCTCTAG
AAGACAAGTCCTGACTCGTGACTCAGTATTCTCACTTTGG
AAGGATATAAAGGAGACTTTCTCCAGTTTCTCTGGTAGGA
GATGCACCTCTTTTATTTGTGGGAATGAGTGAGGGACTGA
AGGACAAGTGGGTACTATTTTATGAGCCTCAGTGGAACAG
ACAACAGAGGAAGAAAATGCATTCTATCAGAAATATCTAT
CTGATAGATACCCATCTATCAGAACCTTGCTACTTTAGAG
GTGAAGTAACTGAAGCCAAGAATACAGGGAATTTTATGCT
GCGTGGCAGAATTTGAACAATGTGTGAAATGCATAAATAA
CGAAAAGTGGTAGTTTAGATCAACGTGTCAGAAGATTATT
TATTTCGTATTAAGGCTTAACAAAGTTTAATTGCAGTTAT
TCAGACTCATTTTGGGGAAATAGAATAAAATATTTTAATG
AAAGGACTGAATTTAAAATATACTTAATAATTAACTTATT
GCCATTACTTAAATAACAAAAAATACTGCTTATAGATGTT
TAAAAACCTCCTTTATAGTTGTGTTTAGGCCAGATGTGGT
GGCTCATACCTATAATCCCAGTACTTTGGGAGGCTGAGGT
GGGAGGATTGCTTGAGCTCACGAGTTTGAGACCAGCCTGG
GCAATATAGTGAGACCCTTGTCTCTACAAATAATTTAAAA
AATTAGCTGGATGTGGTGGTACATGCCTGTAAACCCAGCT
ACTCAGGACACTGAGGTAGGAGGATAACTTGAGGCTAAGA
GGCCAAGGCTGCAGTGAGCCGAGGTCATGCCACTGCATTC
CAGCCTGGATGACAGAGCAGGACCCAGTTGGTTACATTTA
TTTGACCCACTATGGTCTTATTGATTTAATTATTTAATAA
AGAATATTTTTAACAATTTTAAAAGCAGAAGTGAAGTAGT
ATTTATCCAAGTTATGAAACCTGATCAAATGTGAATTTAG
ACTCATGACTTACATATTTAAAAGTATTTTCTATACTGTA
AAGCATTTCATAAATATTATTATTGTTATAATATCCAAAC
CATATGATTGCTGAGTATTTTTATTATAATTCCTAAACAA
ATGAGCACTGGAAATGTTTGAGTATGTCCAAAAGACCCCA
TTTTAATACTGGTTGAGTTACTGACATGGAGAATATAATG
TTTTATTCTGTTTTGATGTTTTCTCTTACATCAGATAGTA
GCAAGATTTTTCTTGAAGTATTGCTACTAATGAATAAAAA
TTTATGTCCTTATAGCAGCTCTTACTATATTAAAAAATTA
AAGAATTTGGCCAGGCGTCATGGCTCACATTTGTGACCCC
AGAACTTTGGGAAGCTGAGGTGAGGGGAGCACTTGAGGCC
AGGAGTTTGAGACCAGCCTGGGTAACATAGTGAGACCCCT
TGTCTACCAAAAAATAAAAAACTTAGTGGGTGTGGTGGCA
CATACCTGTAGTCCCAGCTACTCAGGAGGGTGAGGTGGGA
GAATTGCTTGAGCCCAGGAGTTTGAGACTGTAGTGAGCCA
TAATTGTGCCACTGTACTCCAGCCTGAGTGATAAAGCAAG
ATCTTGCCATTTAAATAGCTATTTCTCTTAAATTTTGCAT
CAAAAAAGAAAAATCCTTGAAATAAGCAATAATTTAAATT
TATTCGTATGCTTTAGCTGTTAGGTGGATATAAACTTTTG
AAAACTTTCTTCTTCTTTGTGACTTGAGAAGTGTAAGTTA
AAAGAGAGTTTAATAATGAAGCCATAAGTAAATGGATGTT
GTTTGTCATTGCTCTTGAATAATTTTGAAAATTTACATTT
TCCTATTGGTTAAAATTTTTTTTTAATTTTTTTTATTTTT
TAGAGACAGGGTCTCACTCTGTTGCCCGGTCTCAAACTCC
TGGGCTCAAGCAATTCTCCCATCTTGAACTCCCAAATCAC
TGGGTTTATAAGCATGAGCTACCACACCTGGCTCTTCATA
TAGGTTTTCATTTTGGAGCCTCCTAATGAAATGCTTAGTT
GGACTAGAGGACTTTAGCAAATAAGGGGGAAAAGAGCAGA
CTTGGAGTGTCCTGAGTCTCCTTTTTTGTTTTCCCAATCT
CTCTTCAGTGGTGAGATCTTCCAAAGATGGAAATGGGGTT
GTTAGCCATGGAAGCTTCCTCATGGTGATTTTACTAACCA
TGCACCTCACGTTTTATTTTTCAGCGTTATGTTGCCCTGA
ACCAAAGCTAGATAGTGCTCAAATCACTCAACACAGGAAA
AATCATCTTGCCAATCACTGTGTTTATTTCTATGGAGATG
AGATTTCATTTTCGTGTCATGGGATCAGAAGATCAGCTAC
ATGCCAAGCAGATGGCACATGGAGTCCCCGAGCACCATCA
TGTGGAGACAGTAAGAGTTCATAGAATTATCTTATTCTGG
GAGTTTCTTCATATGAGTGTGATGGAGATTATTAAGAGAA
GGTTTAAAATTAGGTAAAAAAATTCATATACCTTGCATGA
TTCTTGGAATGGGTCCAACTTTCTCCTTCCTCCTCATTGT
GTGTTCCCTTTCTTTTGGCCACCTCAGTTTCCTCTTTTCT
GAATCAGTGAAATAGACAGCATGTAATATGTAAGCTGGAC
TTTTCAAGTACTGTGTTTTGTTTCTTTGTATTATTCTCTT
TCTCCCCTTGTTTCTGGTCCATATGTCTCAATCTGCAGAA
GAAGAACTGTCAAAATCTATTTGAACCTGCCTTTCTGAGC
TCGCTTCCTTCTTCCTCAAACAGCAGCCTTCTGTTGCCTC
TGAGCCCTCCAGTCAGACCATCACCCAGTGTGAAATGCCT
CCTTCTGCTTCTCCAAAAGGCTCAAGTGGGCCAGGCATGG
TGGCTCACGCCTGTAATCCCAGCACTTTGGGGGGCTGAAG
TGGGCAGATCACCTGAAGTCAGGAGTTCGAGACTAGCTTG
GCCAATATGGCGAAACCTGGTCTCTATTAAAAATACAAAA
AATTAGCCGGGTATGGTGGTGTGGGCCTGTAGTCCCAGTT
ACTCAAGAGGCTGAGGCAGGAGAATTGCTTGAACTCAGGA
GGTGGAAGTTGCAGTAAGCCAAGATCACACCACTGCATTC
CAGCCTGGGCAACAGAGCAAGACTTTGTCAAAAAAAAAAA
AAAAAAAAAAAAGGCTCAAATGTTAACACATTCCATCCTT
CTCCCTTTGTGTTTGATATCTCTATCTAGCGATGGTGAGG
GCTCATTACCCCTATTAGGAACCCAAAGTGACTAAGCATT
AGTTGCAGCTTATTAATCAACAGGAAAACTCCTATCTCCC
ACTTGCAGAAATGTTCCCACTTTGCCAACCAGGCCTTTTA
AACCTGCGGGTCCCAGAGCTTCAGAGATGTGAAGCACAAA
TTTCCCAAGTAGGTCACTTAGAGTGGTGGCCAGTGGGGCC
GCTCATGCTTCCATCCCCTAGTTCCTGGACCAATGCATTT
ATTTTACTGGGGACCCAGAGCCGTATAAAAGTCAGTATGA
TTTAAAATAAATACAGCATTTTGGAAGACAGTGTCCCATC
ACTGTCAAGCATTGCCTCCCAGCTGGCACTTCAACTGTGC
CTTTAATAGGCCATTCGGTGTTTTCACAGGTCGGCAGGTT
CTGAGTAATGCAGTATGTGATTTGAGTAGTGGATTCTGTG
AGTATGGTCCCAACAACACATCGTCTTTGCTGTAAGTGGG
TTTTCTAGTTGGATGTAGTGGATCCTATGTCAATGCCAAT
TGTTCAGACACTCTATAACCCTTAAGATGACCGTGCTGAC
TGAGGTTCTGCAAGGAAGAAAGGCAAACCCATGCCTGCAA
TATTTGTCTAGTTCTATCAGAATACACTTCTCTTCCTTTC
ACGGTAGAAGAGGTCCAATGTAGTCAACTTGCTAGTAAGT
AGCTTTTTGGTTGCCTCAAGTGATAGTATCATACTAGGGA
CTTAGCATTGTTGTTGGCAGGTTGGAGATTCAGTGACAAC
AATGAGCCTTGGTGAGTGGGACCCCATGCTGTTGAGTCCA
TGCTTGTCTTCCATGCATGCCACCACAACCACTCTGCTCC
TCCTCCTCTTGTGCCAGGACCCATGAGGCCAATAACAGAG
AATGGCTTACCTCAACTAGCTGAGACTTTTTTTTACTTGG
CTGTTTAATACCTTTTCTATTGAGGATGCTCTGGTGTTAA
CACACAAAATAAAGATCTTCACACTTCCCGCCCACTCTTA
AATGTCCACTTACTTGCTCCTACCCCAGATCTCTTTGTGC
CCAATCTTCCAATCTTTCTCCTTACAGGAGTAGGACCTTG
ACCAGACAAGCCATTCATTCCATGCCCTGAATCCTAATTT
AGCCTATCCTTAGGCCACTTTCTTTAGGTGTACCCTCTAT
AGCACTTCCTTTCAGGAAGATTACCCCTTACACGTTGTCT
TTCAAGACTGACCTTGATTGAGCTGTAATGCGGCTTCCAT
TTTAGGAGTGGAGTGAAGGACCAAAGAAGTGAAGGACATG
CCATCTCAAAATATGCTGAATTGGTATGTTGAATATTTCA
AGTTGAAAACATTAGAGAAATTGAAGTTTCAGAAAGGGCT
AGCTGTCTTGTCTCTTTTTGCATGCACAAGCCATAAAGAT
TCCTCTGGGAGCAGTACTCTACCCTTTCTAGAGCAAGAAA
CTATATAGCCCTTATCACCAGAGACTGGGAATTAGGGGCT
GCAGTGGACCTGAATACTAAAATTCACAAAGTAGCTTTTA
TTTTCCACTAGTTTTACAGCCCCTCCCTATACATCTCCTA
GTGACTCTCCTAGAAATTTATTGCTCCTAGCCAAATCTCC
TTTGTCCTGACATTTCTTCTCAAATTTATTGTTCTTTGTT
TACAAAGTATAAAATATCTTGCTTTGGCCACTTCTTCAGA
CTTTACCCTCTTGGGAAGATCCCCATGTATGTATAAAATC
TGTGTGCTTTTCCCTTATTAATCTACCTAGTGCCAATTTG
ATTTATAGATCCAGCTGAAGAGCCCACATGAGAGCTAAGG
GGATTTGAGATGGAGGTGATCTCTCTCTTCTCTACAACAC
ATACTGTGAACCCAAAATATCTGAGACAGGTCTCAATCAA
TTTAGAAAATTTATGTTGCTGAGGTTGAGGATGTGGCTGT
GACACAGCCTCAGGAGGTCCTGATGACTGTGGCCAAGGTG
GTAGGGGTACAGCTTGCTTTAATACATTTTAGGGAGACAT
AATACATGTAAGATTTACACTGGTTTGATCTGGAAGGGTG
GGAGAACTCAAAGTGGTGTCGGGGAAGGGGGAGTGGGGCT
GGGCTTCTGGATCATAGGTAGATTTTCTGATTGGCAATTG
GTTGAATTATTACCAGAAGAAAGGAATATCTGGTTTATGA
TAAGAGGTTGTGGAGATTTGTTTTGTTTTGCTTTGTTTTG
TTTTGAGACAGAGTTTCACCCTGTTGCCTAGACTGGAGTG
CAGTGATGCAATCTCAGCTCATAGCAACCTCCACCTCCTG
GGTTCAAGACATTCTCCTGCCTCAGCCTCCTGAGTAGCTG
GGATTACAGGCACATGCCACTGTGCCCAGCTAATTTTTGT
ATTTTTAGTAGAGACAGGGTTTCACCCTGTTGGCCGGGCT
GTTATTGAACTCCTGACCTGAAGTGATCTGCCCACCTCGG
CCTCCTGAAGTGCTGGGGTTACAGGCATGAACCACCGTGC
TGAGCCATAAATGTTTCTTATTAGATTTAAGATCTGTGTT
GATGTTAATGTTGGATGGGTATAATGGGGAATGTCCAACC
CTCTCTTCCATCATGGCCTGAACAAGATGTTCAGGTTAAC
TCTGGAATGCTCTTGGCCCATAGGAGGGGTCCATTCAGAT
GGTTGGGGGACCTTAGAATTTTATTTTTGGTTTACAATAC
CAAAAATATTTGTGAACCACGCTCAGAGTTTTCCCCATCC
AGACAGTTGGTTATATTGGATAACTGCTACAGCCACAACT
GTGAGCTAAAGAAGAGGCACTCCTGCCACAGTGGCTGGGC
ACAGGTAGGAATTGGGCTTTCTATTTGTGCAGCTTGCCTG
TGCCAGCTTGTCCTGCCCATGCTCAATCCCAGATGCTCTA
CTTCCATCTTATAATGAATGGTTGCCCGCTTAACCTTATA
ACCTGATGGGTCTGACAGACTTGGCTCATGATGGGTGATT
CTGGCTGCATGATCACTTGATGACCCACTGTCGGGAGCTT
TCTCTATCAGGACGTGGTAACATGCTAAGAGTTATATTTC
AGAAAGCATACAGTCCTCTACTGCAGTGCATGGCCTTGCT
TCACAATCTCAGTGGTCTATGGTGTAAATGTCCTGTTGAT
GTTTGCATCTTTTCCTACTACAACCACCTTCAATACACTA
GGCTCTGCTGGGTCCTAAGGCTCAAGCAACAGGGTAATTT
CACTGCAGACTAGACCTGCTGTTGAGCACTTTCCTACCAT
GGGCCCCACTCAAACCTGGCAATCATTTGTCCCCCCTAGC
CTATGGGTTGGAGCACCATCCCCAAGTATGAATTACGCTG
CCTCTAGAATCTGAAAAGTCCTATTTAGGTGCTGTACTAC
ATTCTTCAGAGTGGGATGTGCAATTTGCAATAATTTGACT
TTAGTTTGGATGGGATATCTTAGTGTTCCCTGAACCTTGG
ACCTCTGAAAATTTTATTGATGTGGCAAACACCTGACTCT
ATTTTTTGTTTTATTTTTTACTTTGGAGCATCATCATGCT
AATACCTCTTGCTTATCTGGGGGAATTAACATGATGCCAT
TGATATATCGGATCAATGTCATGTTCTGTGGGTATCCAGA
TGGTCAAGATATATTTAGACTCTATTATGACATGGGTGGG
AGGGTTATCATAGCCCAAAAACAAACCTGCAAATGTACAC
TCCTGACACCTTCCATGTGTATGCAAACTGTTTCTGCTAG
GAAAGGAAAGAAGGATCTTTGCCGAATCAGTGACCTCATT
TACTTGAACTCACATTAATCTGCCCTAGCAAAGATACCAC
ATCTGGTACAATGGCTGCAATAGGAACTAAGATTTTTTTT
TTTTTTCCAGTGGTATACTGTAGTTCTTCAGAATCCTTCT
AATTTTTATAGTAGGCAGATAAGAATTTAATGGAAATATA
ATAGGGATTACCACTCCAATGTCTTTAGCTATTTGAGCGG
CACTAATTTTCATGTTCCTCTCTCCCCCTGGGAGATATTG
TGGTAGTTTTTTTTCTTTAAATTTACTTGATTTGCCTTGG
GGAGAGGGTGAAATGGGTGGGTGGTATCAATTGCTTTCAC
TTGATCTTCCTGCATAAGATGGCTCTTACCCCACAGGTCA
AGAACCCAATATAGGGGCTGGGCCAACTACCAATTTTGTC
TATTCTGACTATACTTTCAAGGATAATGTAAATGACCACA
AACTGGACTAATAGGAGAGCTATGATGGTTCTAGGTATCA
ATGTCAACTCAAGCCCTATGTGTAATAATTTTCGAATTAT
TGTACCTCTTTTATCAGTGCACAGTTACCTACATAAATAA
ACGTAGGTCCTCTTGGAGGACTGACAGATTCATTACTGTG
CGAACCTTCCAAGATTTTATAGCATCTCCACTCCTGACAA
CTGGTTTCATCTTCAATTAATGATTACCAGGCTGGAAAAC
TGTCCTAGGTTCATATGTTGGGCAAAGGATTGTGACTTTT
TATTGGGCCAAATGCCATTGGTCCCTTGATCATCCATCCT
TAATTTCTTTTGATGGTACAAATAGAGTGTATATTGTTGT
TGGCTGCTCATCTGTTTTCATCCCTAAGAATGCTATGGTT
TAATCTTCATAACTCTCAGGCACCCCTGGTTGCCTCTCTG
ACCTTGCAATTCATTATAATGGTTGCATTTATTTAGCTTC
TGAGGCATATAAGCAGCTCTCTGACTGCTATGGCTATCAG
TGAACCTTTTTCATTAATGACCTTTTTTGTCATCAGTTCC
AGCATTTGATGTTGGTTCTCCTCTTTTCAGGGAGTTCCTT
ATAGCTTTGGTAAATATTGTTCCCTCTAGGACTTCCCATG
TGGCATAACTACCTGGTGCATTTTTCAGTGTATACAAATG
TCCACTCCAGCATATTCACTTCCCTGAGTCATTTAATCCC
TTCTTATACCATCTGCCATGGCAATCCCAGCATTTCAGTC
TGATTTATTGTGGACCATCACCTTTTCCATGCTTCTAGGA
GCATCTTATTATAGTACTTATAGCTGCCATAGTCCACTGG
TATAGTACTTTGTCCAACATTCCTGCTGCTCTGCTTTTTT
TTTGTTTGTTTGTTTGTTTGTTTTTTAATTTTCTCATGCA
GTGTTTGTGGACCTGATAGTATTCTCTTTCAGAGAGGTGC
TCTGCACCCGCCATGTCCTCTTGACTATTTCAATGTTCAA
GTCACCATTTTCATTTATCCTATAGACTCTTTTCTATAAC
GTTTTAAAACACAGAATTTTCTTCCTGGGCGTGAATGGAC
CGTATCAACTGGGAAGCAATGACTCAGAGATGGTGGATGA
TATAACATCCTTACAGTTTCTCATGGATGCACATCTCTGC
ATTTAGCCTGAAAGTGACTAAGTGTACTATGAGTATGATA
TGACCTAAGGCTGCATGCCAAAATGGTTCCTAAACAAAGG
AAAGCTGAGTGAACTTGTCAATAAGATGAAGGAAAACCTA
AGGGCTATAACTCAAGCCTTTCTATGGTTGCTCAGTCTGA
GGTGTACAGGAGGGCAGCACAAATGTCTGGGTTTGGCTAC
ATGCGCTTATGGGCAGCGAGGATGGAAGGACAGAATGAAG
CCGCCTACAAACTACACATATTCTGCAATGTGCTACTTGA
TACACTTTACAAGCTAACGCTTTCTCACTTTTCTGTCTCT
CCCTCAAGATTGCAGTTTTCCTCCTAAAATTGCCCATGGG
CATCATAAACAAGCTAGTGTATACAGTTTTTTCAAAGAAG
AGATTATATATGAATGTGATAAAGGCTACGTCCTGGTCGG
ACAGGCGACACTCTCCTGCAGTAATTCACGCTGGTCAGCT
CCAGCCCCTCGATGTAAAGGTAACTCCAACTTCCTTTTCA
GCTCAAGACTAAGTGGGTGGACCTGTCCTGAGAGCACTGA
GAACTAAATTTCTTCCCTGTCAGAGGCAGCATGAAAACAT
TTGCTTTGATTTATATTAAATAACCAATATATGCAAATGA
TACCCAATGCAAAAAGTACATAGGGCATGCACAAGCATTA
ATCTCCTCCATTTCTTTCTCCCAATCACAAAATTCAGCCT
TCTTGAGGCAGCTCAGACCTGGTTTCTTGTATATTTCCAG
AAATATTCTAAAAGCATCACATTTTATCTTAGTGTACCTG
TGGCCTGTGGCAAAGTTTCCATAGAAACTTGCTCTAGTAT
GAATATAGGCTCCACTGAGTGAATTATAAACATCATGAGT
GACAGTTATTTCCATTAGAGTCTTGTGCAGGGCAGGCGCC
ACCTGCTATGATATAGATGGTGTGTGTTGATGGGAGGGGC
CAGGGAGGGTGAAGGGGGACTCGTAGTTTGCAGCAGTTGT
GGGGACAGGAGGAGTTGAGATCAGGTCTGATCTTTACGTG
CATAGAAGTTTGCTGTCAACATGCATGACTTTGCTGTCAA
AAACTTCAGTAATTATTTGCCACCATTTTCTCTTTTGTAC
ACAGGAGAATAATAGGCAAGAAGGAAATTTTTTTTATTAT
ACTTTAAGTTCTGGATTACATGTACAGAATATGCAGTTTT
GTTACATAGGTATACATATACCCTGGTGGTTTGCTGCACC
CATCAACCTGTCACCTACATTAGATATTTCTCCTAATGTT
ATCTCTTCCCTAGCCCCCACCCCCCAACAGGCCCCAGTGT
GTGATGTTCCCCTCCTTGTGTCCATGTGTTCTCATTGTTC
AACTCCCACTTATGAATGAGAACTTGCAATGTTTGGTTTT
CTGATCTTGTGATAGCTTGATAAGAATGATGGTTTCCAGC
TTCATCTATGTCCCTGCAAAGGACATGAACTCATCCTTTT
TTATGGCTGCATAGTATTCCATGGTGTATATGTACCACAG
TTTCTTAATCCAGTCTACCATTGATGGACATCTGGGTTGG
TTCCAAGTGTTTGCTATTGTGAATAGTGCCTCAGTAAACA
TATGTGTGCATGTTTCTTTATCATAGAATGATTTCTAATC
CTTTGGGTGTATGTCCGGTAGTGGGATTGCTGGGTCAAAT
GGTATTTCTAGTTATAGATCCTTGGGGAATTGCCACACCT
GTCTTCCATCATCGTTGAACTAATTTTCACTCCACCAACA
GTGTAAAAGCATTCCTATTTTTCCACAACCTCTCCAGCAT
CTGTTGTTTCCTGACTTTTTAATGATCACTGTTCTAACTG
GCGTGAGATGGCATCTCATTGTGGTTTTGGTTTGCATTTC
TCTAATGACCAGTGATGAGTATTTTTTCATATGTCTGTTG
GCTGCATAAATGTCTGCAATAAGGAAATTTTTATACATAG
AATCTTGCAGCAATCAAGACTGAGTAAGAGTTACCTTGTT
GGGATTCTGGGGTCACATACCTTCTTTTGGAAATATCCTG
TTGTGGAAACAATAGATGCTGGAGAGGATGTGGAGAAATA
GGAACACTTTACACTGTTGGTGGGAGTGTAAATTAGTTCA
ACCATTGTGGAAGACAGTGTGGCAATTCCTCAAGGATCTA
GAACTAAAATATCATTTGGCCCAGCATCCCATTACTGGGT
ATATACTCAAAGGATTATTAATCATTCTACTATAATGACA
CATGCACATGTATGTTTACTGCAGCACTATTCACAATAAC
AAAGACTTGGGACCAACCCAAATGCGCATCAATGATAGAC
TGAATAAAGAAAATATGGCACATATACACCATGGAATACT
ATGCAGCCATAAAAAAGAATGAGTTTATGTCCTTTGCAGG
GACATGGATGAAGCTGGAAACCATTATTTTCAGCAAACTA
ACACAGGAACAGAAACCAAACACCACATATTCTCACTCAT
AAATGGGAGTTGAACAGTGAGGACACACAGACACAGGGAG
GGGAACATCACACACTAGGGCCTGTCAGGGGGTGGGGAGC
AAGGGGAGGGATAGCATTAGGAGAAATACCTAATGTAGAT
GACGGGTTGATGGGTGCAGTAAACCACCATGGCACGTGTA
TACCTATGTAACAAACCTGCATGTTCTGCACATGTATCCC
AGAACTTAAAGTATAATAAAAAAAGAAATATGCTGTCATA
TTATATGAAAATGTTACCATCTTGAGCAAGTGTCTTAACG
TATCTCAACTGTCTCTTAGATAAAATAGGAATAATAACAG
TGCTCATTTCATAGGGCTGCCAGGAGACTTAAATGATAGC
AACATAAAGGGCTTAGCAGAAGTCTGATAGGTAGTCATAC
TCAATAAAATGCTAATATGATTGCTTTCAAATGAAGAGAA
AGATAGAGCAATTAGCAGAACTAGATACAGTTCATTCTTA
TTATCCGAGACTGTTGTCATGTCCTTCTTCATAGATTTAC
AGATTTCTTAAAAATGTGTTTCCGTTACAGCTCTGTGTCT
GAAACCAGAATTAGTGAACGGAAGGTTGTCTGTGGATAAG
AATCAGTATGTTGAGCCTGAAAATGTCACCATCCAATGTG
ATTCTGGCTATGGTATCGTTGGTCCCAAAAGCATCACTTG
CTCTGAGAACAGAACCTGGTACCCAGAGGTGCCCAAGTGT
GAGTGGGTAAGTGGCACAATTCAAGGAATGTCTGTGCTGT
CAATCCCTAAAAATGGTGGCATCCCCTAGAGCTCTGTACC
ACTCAACAATGGTGAAATCTGACTTGTCAGGATTCATTTC
TGAGTCACTCCCACTCAAAGAAACTCTTTTTGACTTGAAG
CGTTCTGGTAAGTTAGGGGTGGCAAGTTCTCCTGTTCTCA
CTTGAGAACAGCAAAAACTGAGCCCTTACAGAGCAGGGTT
TCATAGACCCGGTAGTACCAATTCCTAACTTAACTTTTGC
TAAGCTATATAATATATTGTTGTTCCATTTCTGGATGGTC
AGCAAAAACAGCCTCTGTTACCATGGGGGCCTTCTGGACA
GCTGTCTCAGAAAAGATCTATGTTCCCCTGGGGAAGACTG
TGGTGGGACCCAAGCGATTTCTTGTTTTCCCAGCCTCAAC
CACCAGTCTGAGGTTGGTCTTGGTTCAATCCTGTAGTCCT
TTCACTGTCAGGATCCACTCTCCTTCATGATTAGGAGAGA
AGCTTCTCAATCTCACCCACCACTTATATCTCTTTTAGGA
GACCCCTGAAGGCTGTGAACAAGTGCTCGCAGGCAAAAGA
CTCACGCAGTGTCTTCCAAACCCAGAGGATGTGAAAATGG
CCCTGGAGGTGTATAAGCTGTCTCTGGAAATTGAACAACT
GGAACTACAGAGAGACAGGGCAAGAAAATCCACTTTGGAT
AAAGAACTATAATTTTTCTCAAAAGAAGGAGGAAAAAGTG
CCTTGCTGGCTTGCCTCTTGCAATTCAATACAGATCAGTT
TAGCAAATCTACTGTCAATTTGGCAGTGATATTCATCATA
ATAAATATCTAGAAATGATAATTTGCTAAAGTTTAGTGCT
TTGAGATTGTGAAATTATTAATCATCCTGTGTGTGGCTTA
TATTTTTGCTTTTCAAGACACAAAGCACAATCTTTTTCTC
GATTAAAAATGTACATTATAAAAAACTATTTTGTCTTTGT
GGTCATTTAGGACTCTGTGAAATAAGCATCCTTTAAAAAT
CCATAATATAAAGTTAATACATTTGTTTTACTGTTTGGGC
CACAAAAAATAGGTACTTGGATTTTTTGTTTGTTTTTTTG
TTTGTGTTTTGAGATGGAGTCTCACTCTGTTGCTCAGGCT
GGAGTGCAGTGATCTTGGCTCACTGTAACCTCCACCTCCC
AGGTTCACGTGATTCTCCCGCCTCAGCCTCCTGAGTAGCT
GGGATTACAGGTGCGTACCACCATGCCTGGCTAATTTTTG
CATTTTTAGTGGAGACGGGGTTTCACCACTTTGGCCAGGC
TGGTCTTGAATTCCTGACCTCAAGTGATCTGCCCACCTTG
GCCTCCCAAAGTGCTGGGATTACAGGTGTGAGCCACCATG
CCTGGCCATATTTGGGTTCTCATCCTGGACAGACTGCCTT
TACTCCACAGTTTCATGTGTGCACTGTACTCACGTCCTCC
CTGGTGAAGTAAATGTCAACACACCCCCAAAGCCTCATCC
ATTCTCCCCCTCTGGGGGAGTCAGGCTTTCCCCTGAGCCC
CTGTGCATGTTGTCTCTTTCACTCATGCCACATCTCCACT
ATTGCCTTCCATGAAGGAAGTTTACTTTTGTGTCTGAACT
CCTCATTCCAACCCCAGAGAAGGAACTTCGAGAGACAGAT
GAAGATCAAGCCCGCATGTCAGCCCTCTGCATATTCTCAA
GTCTTCTATCTGATTTGGTCACCACTTTCCTTAATATTAA
ATTAAAACAGGTTGAGCAACTGCCTCACACAGGAAGAGAT
ACCCCATATCAAACTTCCTTATATCTCTGGATACTCTAGA
GACTTTTATTCCTTTAAGTCATCACTTATTCTGACTCTTG
CTTCCTGTGCAGTCTCTTTCTCACTCTTATCCCAGCTTCT
CTGGCTGTCTTTTCTCTCCCTGCACACAGAAATCTGGCCT
TTTGGACACTGGCCTTTTTGGCTTAATTTTCCCAAAATTC
TGTGGAGGAAATGGCATTATGGCAGGCTTTCACTGAACTT
TAGATGTAACAGAGGAGGTAGAGCTGTTGGAGAAACCCAC
TGCTATAGTTTGAATGTTTGTCCCCTCCAAACTCGCATTG
AAAGTAAATCCCTAGTGTGGAACTATTGAAAGGCGGGTTT
TTAAGAGGTGGCTGGTTCACGAGGGTTCTGTCCTGATGAA
TGGATTAAACCATTCATAGATGAATATTTCATGTGCTAAT
GAGAAGAATGTGTTCCCACAGCTGTTATCACAGAAGTGGG
ACTGGTGGCTTTATAAGAAAAGGAAAAGATACCTGAGTTA
GTATGCTCAGCCCCCTTGCCATGTAATGCCCTGTGCCACC
TTGGAACCCTGCAGAGTCCCCACCAAGAAGGCCTTCACCA
GATGCTGAGCCGTGGACTTGGATTTCCCAGCCTTGAGAAT
TGTGAAAAATACTTCTTTTTGTTTACAAATTGCCCAGTTT
CAGATGTTCTGTTATAAGCAACAGAAAATAGATTAAGACA
CCCACTTAGCATCAAACATATCTATCTATGATCTTAAAAG
CCATTACCTACTAAGCTACTAGGAATTTCTTGGTTTAATG
CTTATTTTTGAATTTCTCCTGATCCAAGAATTTGTGAGCA
ACTAGTTTCCCTGAAAGGTGGTTTCAGAAAACATTGTGAG
TGAGTGGGCAGTAAGATGGGGAAGGGAAGAAAACCCATGA
GGGAACATTGTTGAGGGGGTTAATTCATTGCCAACTGGGA
CTCAATCATGCTAGAATCATCTGAGAGCATGTAGAATCCA
ACTCTGAGTTGTCTTCCTCAGGATGAAGACCTGGATATTT
TTCTGCCTATTCTCTTCTCTCACCGGTGAAGTTTTGCCCC
AGTAGCAATGGCTTCCAGACCCAAGGGATCTACACTGTTG
GCTGGCTAAGCAGGTTCCAGGGTTGGGGATCACCATTAGG
CAGAAAGACATGGGTAACCAATGGCACCTATGGGACCATT
TGCAGTAATCTCTAGAGTAGGTCAAGGGCATATGGCCAGG
GTACAGATGATCTCTTCTACAATTGCCTTTTCTGTATGGT
CCTATCTGTTGACTAAGAACTATGGCATCGGCCAGTCTCT
ATTGGCTTACAGAAATATCACTAACTTTTTTGTATTAATG
CTGAATCTTGCAACTTTACTGAATTTATTTATCAATTCTA
ACAGTTGTTTGATGGAGTCTTCATGTTTTTCTAAATATAA
GATAATATCATCTACAAACAGGGACATTTTGACTTCTTCC
TTTCCAATCTGAATGTTTTTTCTCCCCCTTTTGCTTGTCT
AATTGCTTAGACTAGGATTTCCAGTACTATGTTGAATAGA
AGTGGTGAAACTTGGCATCTTTGTTTTGTTCTAGATCTTA
GAAGAAAGGCTTTCAGCTTTTCCCCATCCAGTATGGTATT
AGCTATGGGTTTGTGACTTATGGACTGTTTTGTTTTTAGG
TACTTGATATAATTTTGATTTCTAAAAATTTGTTGTGACT
TGTGTATGTTATGGCCTAACATAGTGTCTATCCTGGAGAA
TATTTCATGTGGTAATGAGAAAATGTGTTTCTGCAGCTGT
TAGATGACATGTTCTGTAAATATCAATTTGTTCCATTTGG
TATAGTGTGTAGTTTAACTCCAAAGTTTGTTTTTTGATTT
ACTGTCTGGATTATCTGTTTATTGCTGAAAGTGGGGTGGG
TGTTTTGTCTTTGAGCTTGCTGAATCTTTTTTTTTTTTTT
TTTTTTTTTTTGTCACTCAGGCTAGAGTGCAGTGGTGCAA
CCATAGGTCAGAGTAACCTTGAACCCTGGAGCTTAAATGA
GTCTCCCATCTCAGCCTCCTGAGGAGCTAGGACTACAGGC
ATGCACTACAATGGCTGTTTTTTTTTTTTTTTTTTAAGAG
ACAAAAAATCTTATTATGTTGCCCAGGCTGGTCTCAAACT
CCTGGTCTCAAGCAATACTCTTACCTTGGCCTCCCTAAGT
GCTGGGATTATAGGCACAAGGCACTGTGTTAGGGCCCAGG
CTTGCTGATTCTTTCCTTTGTTTGATCAGGTCTGCTGCTG
AAGTTTTCTCTTGAGTTTTTCAGTTCAGTTATTGCATTAT
TTATTTCTAGAATTTCGATTTGGTTTTTAAAAGTTGTTCC
TAGGCTGGGCATGTTGGCTCATGCCTGTAATCCCAGTGCT
TTGAGAGGCCAAAGGGAGAGGATCACTTGAGCCCAGGTGT
TTGAGACCAGCCTGAGCAATATAGGGAGACCCTGTCTCCA
CAAAAAATTTAAAAATTAGCCAGGCATTCTGGCATGTGCC
TGTAGCAGTCACTTGGGAGACTGAGGCTGAAGGATCGCTT
GAGACCAGAAATTCGAGATGGCGTTGAGCTATGATCATAC
TACTTCCAAGTTGGGTGAAAAAGTGAGACCCCCATCTCTA
AAAAACAGACATCAAATAAAAATTGTTCTTATTTCTTTGT
CAGATTTCTTATTTTGTTTCTGGATTGTTTTACAAATTTT
ATTTAATTTTCTATTCATTTTTTTGTGATTCCCTGAAATT
TTAAAAGAGGGTTATTATTAATTATTTGTCAGACAGTTCA
CAGATCTTCAATTCTTCAGCATCTATTACCAGAGCTTTGT
TGGTTTTTTTCCCTGACTTTTTTTCAATCCTGTGTCTTTA
CACTGATGCCTGTGCATTCGAAGAAATGGCCACCTCTTCC
AACTTTTGCAGGTGTTCTTTGGTGTTAGACTTTTATTACT
TAACATTAGAACTTTATTTGTTGGCCTGTAGTTGCTTCCC
ATTCTGGGAAGGATTTATATTGAGCACCAGAACTTAAACA
CTTCCCTGGAACTAAATCACTGCCCTTTCATTGTTTCCCA
GTCTGGGGAAGACTTATTGTGAGTACCAGAACTTATAGCT
TGCACAGGAACTTAAACACAGACCTGCAGTGGTTTCCAGG
TCTGGGGAAGACTTAAGAGAGCACCAGAATTTCATCACTG
ACTTTTCAGTTGCTTCCAGGTCAGGGGAAAGTTCCATGTA
AGTATCCGGGCTGTGTGGGAAATCTGACCAGGGACTCAGG
CCTTGCCATGGATTGTATCCCATGAAGCACTATGGCACTG
TCCAGTCTCCTTCATGTGATGCCCAGCTGATTTATATGCA
GAGTAGCCACCAAGATCCACATGCTAGTTCCTGTGATAAG
CACCCCTTCCCCCCCCCTTGTCTTCAATTCACCCCGGGTG
GTTCAGCCCTCCTGGCATTCCCAGGGCTTCCTGTGGGACA
GGACTGCAGTGGGCTTCCCATGAAAATTCCCAGACCAGTG
GGAAGGTAGAATGTCCACTTCCAGTTCCCTCCTCCCACCT
TGGAAACCGTGGGTCCAGGGAAGTTCTCCGTGAGTGGTGG
TTATGCCAGCTTAGGGGAGAGGGTGGCACAGTCTAAAATG
GCCATTTTACCAGTTGTGGTTTTGTTGTAGGAGCTTTCTC
CTCTTCTGTCTCAGATTCTGGTGAATTCAGGGTGGTGTTC
TTGTCTTTGAATAATTGCAAGTTGTACTTTTGTGGGGAGG
AGTGGTGCTGAGGATCTTCTGTTCCACCAACTGTAAATGA
ACTAATTTCATAAATAAAATTAAAATTTCCACTATCTAGA
AAGTCACCTTCCACACCATTTTATGAGTGGATAATGGGTA
ATTATGTATGCTTATATTTTCATGTTATTAACATGCTTAA
ACAAAGAGTTATCCACCCCAAGTCTCAGTCTTTAAGAGTA
CAGAAGAAACAGTTGAGGTTTTTAAATACTAGCCCTTTGC
CCTTTATTTTTCCTTTCTTACCTTTCTTTACTAATATAAA
GGAGTAGTGTTGACTTATTTTCACATAGATTTAAATTATC
CTTCTATTCTTTAATTTATCCTTTCATTTAAATCCCTCTA
AAAATTATTTAAAATAAATACATATATATATTCTAACAAA
TATTAAAACAATAAAGGTAAGTATAGAGAGCTTACTTCCA
TTATATTATCCATTTTTCTCTTTCCATTTTAAATTTAAAT
TTCACATTTAAGATTTTAACTTTGTGCATAATTCTATAAA
TTGTAAACCATGTTAGAAATGCATCTATTTCTTGACCTAT
CAACTTTATTTATTTTTAAAATTAAGATATATTCATGTTT
AACAAATTAGCATATTATCTGGTGCACACAATTCCCTTTC
CCTACTCCCAGAGAACCACTGTCATATCTTGCAACTTTTT
TTTCCTGATATTTACCTTCATATTTTAAGATAATATTTTT
TTCTGTTTTTCTTAGATTATTATTTTAGCTGCTATCTATT
GATTACAGATATTTACTCATCTTCTAATATAACACCTGCT
TTTCCTTTTTCTTTCAATATAATTATTGCATAATTTTGGT
TACATCAGTAATAACTTTTATAGGTTATGACTATGCAGTA
TACCAAATAGTATTTTGTGAGCATGTTTCCTTTCTTTTGT
TTTAATATGCTGTCTATAATGTCCTTTTCCAGTAATGTTT
GTTTGCTTGCTTGTTTTGTTTTCTATATTTCTATTTACAT
TTTCTCCTAAATGCTCCAAGAGATTTTTCAGTCTACCAAA
TGTATTCCAAATCTTGAGATATCATATGCTTTATTAATTC
CTTTCTTATTCTCATGTACCTTTCTCCTAAAGCCCTAGAA
ACAGACCTTGAAACAAGAATTAAAGTATAGGTAATTTGTT
TAGGAGGTGCAGGAAACACAAGGAGAGAAAGGCAGTGAGA
TATGAAAACAAAGGCAACCAAAAAGGATATGTTAGGAAGC
TAGTTAGGATGACTGAAGTCTCATCCCAAGGGAAACTGGT
AAAGATGGTGAACTCGCACCTCAGAGTAATTATAGCTAAG
GGTAGGGAGCTGGGATATTTATATATACTTCCATCAGTTG
TTAATTGAAGTCTGCTTCTGTAAGGTGTTATCTTCAGTTT
ATCCTGCTAATTACAAATCAGAGTAACCTTCGATGGTTGT
GGAAAAAGCCTGGGTAAAAGGAAACAGATACAAGGCAGTT
GGAAGTTGTTCAGAGTGTGCTAAAGTAGCAGGGCCCTCGT
GATACTGACAGGACATTGACAGGGCCTGCTACCCACTACA
ACAAGCAATGGATGCTCTCAAATCTGTAGACTCGCCTTCC
TTCCCTGTCTTTACTTCGTTGACTCATGTTCTCTTTCTTA
TTTCCTCATTTTGTTGGAGCACATCCTCCAGGAACTGCCT
AAGAAATGATGTATAGGAAGTAAACTATTGAGTGAACTCC
TTGTATTCTTGAAACCGTCTGTTTTCACACTTGATTGATA
CTATTTTCACACTTGATTGAAACTATTTTCACACTTGATT
GATAGTTTGGCTGGGCATAGCAGGCTGGGTAAAGTGTTAT
TTTTCCTCTCGTTTTAAAGGAATTTATCTACTGTTTTAAT
ATATTCCATATAGCTATTGAGAAGTCAGAAGACATCTTGA
TTTATGACCTGATTTTTCCTCAACTCTGGAAGCTTTTAGG
ATACAAACTTTATTCATGGTGTTCTAAAATACCACATTGG
TATACTTTACTGTATGATTTATTTTCATTTATTATGCTAA
TTCTTGATGGGCTCTTTCACTCTGTAAACTCATATTCTTT
TATTCTGAGAAATTTTCTTATAAAATGTTTTCAGTAACAT
TTCTTCACTCTTGTCTCTTTTCATGGAAACCAGAATCATT
TGGTATTGGACCTCCTTGTTAATTATTGGATTTAGTTATG
TTTTCTGTCTTCATTCTTACCTTCAATTCTCCAAACAGTT
TTTTGGAGATTTCCTTGACTTCATTGTTTTTTTGCTGACT
TTTTCAATTTCTTTTAAGAACACTTTCTAACATTTTCCAA
CGAATTTTTAAAAATTGTTTTCTGTTTTTTTTAAAAATAG
TAATCCTGTTCTTTCCATCTAGATTCATTATTGTCTCTAT
GGAGCTATTTTGGAATAGGGAAGTCTGATTTTGCTCCCTG
CAAACCTCTGTTAATGATCATTGGTCAGCAATTGTTCTTT
AAGAGCAAGGCCTAAATAATCTCATTTAAAGTTCTGTGTA
TGTGAACAAATTTTGTTGGCAGCAGGCTAACTTGTAGCAT
GATGGGACAGTGAAGCATTTTAAATTAACTTGTGGCTATA
ACAGAGAGTGTTAATTGTTTGCCTGTATTAACCTCTATTT
TTACTTTAAGTAATAGAACCACTTCTACCATTTTAAGTAT
CAGCAGGGCACAGGGTTTCTCAACTAGTCCCTCCCTTGGA
GCAACCTCCCAATAAATGCGACTTGCTTGTCACCTTCTTA
AAAAGGAAGCTTCTTTCTCTCCCCTTCCTATTTTTCATAC
TCTTGGGGGCTGAAATGCTGATAGGGTGCCTGAGAGCTAG
CTTCTGCCTTGTTGAGAAGGACAGCATCCTAGGGGATATT
AAAGCAACAAGGAGAAAAGGCCCTAGTCCCTAGTTGACCA
TGTGGAGCAGTACTGCCTTCCATCCTGAATGGGTTTTTGC
CTATGAACTGTTTTTGAAAGAAAAATAAAGTTTTACCTGC
TCTGAGTCACTGAGTTTTTGGTTGTCCTATCTAATGACAA
GTATAGGGCAATGAATATCCAAATACTGATGTTTATAGGT
GTCTTCTCTGTTGCTGCCCAGTTGCTCCAGAGAGGGAACT
TCTGTTTTTTTGCCTGTTTACAACTTGAATTTACAATTTA
AATTTCTCCCATGCAAGATGAGGCAATTACTGCTTCTGTA
CTTTTTTTTTTTTTTTTATACTTTAAGTTCTAGGGTACAT
GTGCATAACGTGCAGGTTGTTACGTATGTATACTTGTGCC
ATGTTGGCGTGCTGCACCCATCAACTCGTCAGCACCCATC
AACTCGTCATTTACATCAGTTATAACTCTGAATGCCATCT
CTCCCCCCTCCTTCCTCCCAATAATAGGCCCCGGTGTGTG
ATGTTCCCCTTCCCGAGTCCAAGTGATCTCATTGTTCAGT
TCCCACCTATGAGTGAGAACGTGCAGTGTTTGGTTTTCTG
TTCTTGCGATAGTTTGCTGAGAATGATGGTTTCCAGCTGC
ATCCATGTCCCTACAAAGCACACAAACCCATCCTTTTTCA
TGGCTGCATAGTATTCCATGGTGTATATGTGCGACATTTT
CTTAATCCAGTCTGTCACTGATGGACATTTGGGTTGATTC
CAAGTCTTTGCTATTGTAAATAGTGCTGCAATGAACATAC
GTGTGCATGTGTCTTTATAGCAGCATGATTTATAATCCTT
TGGGTATATACCCAGTAATGGGATGGCTGGGTCATATGGT
ACTTCTAGTTCTAGATCCTCGAGGAATCGCCATACTGTTT
TCCATAATGGTTGAACTAGTTTACAATCCCACCAACAGTG
TAAAAGTGTTCCTATTTCTCCACATCCTCTCCAGCACCTG
TTGTTTCCTGACTTTTTAATGTTTGCCATTCTAACTGGTG
TGAGATGGTATCTCATTGTGGTTTTGATTTGCATTTCTCT
GATGGCCAGTGATGATGAGCATTTTTTCATGTGTCTGTTG
GCTGTATGCATGTCTTCTTTTGAGAAATGTCTGTTCATAT
TCTGTTCATATCCCTTGCCCACTTTTTGATGGGGTTGTTT
GTTTTTTTCTTGTAAATTTGTGTGAGTTCTTTGTAGGTTC
TGGATATTAGCCCTTTGTCAGACGAGTAGATTGCAAAAAT
TGTCTCCCATTCTGTAGGTTGCCTGTTCGCTCTGATGGTA
GTTTCTTTTGCTGTGCAGAAGCTCTTTAGTTTAATTAGAT
CCCATTTGTCAATTTTGGCTTTTGTTGCCGTTGCTTTTGG
TGTTTTAGACATGAAGTCCTTGCCCATGCCTATGTCCCGA
ATGGTACTACCTAGGTTTTCTTCTAGGGTTTTTATGGTAT
TAGGTCTAACATTTAAGTCTCTAATCCATCTTGAATTAAT
TTTCGTATAAGGAGTAAGGAAAGGATCCAGTTTCAGCTTT
CTACTTATGGCTAGCCAATTTTCCCAGCACCATTTATTAA
ATAGGGAATCCTTTCCCCATTTCTTATTTTTCTGTACTTT
TTAAAATTCTGTTTCTCCCTCTATTCCTCAGGCTATTTCC
ATCACCACATTACTTTTGCACTATTAACATTGAGAGAACT
TTCCTGAAATGATTGCTCCTGTCCCTAAAAGGCACAGCAG
TTGCGTTTGTCTGCTTGCTTTAAGTTAAATGTCTTTCTTT
ACACTATGACTAACTAGTTCACCTATTTCCTTCAGAAGTT
CACTCACAGTAGTGCTGAATAATTATACCAGGAATAAAAC
ATGTATAGGTTATTTGGAATGTGAATCTGGTGTTAAAGTT
TAGTTGAGCCTGAGAAAAGTAAACTACGAAACCCCTGCTG
CCAAATATCGTTCTTTGACCACAAGGAAATAAATTAAAAC
GAAGTGAATTCTTTCTAGTCCAGGTTTAATAACTGTGGGG
AGAAAGCAATTGGTAAGCTAGAGGCGCTGCCCTAAAAAAG
TTATAACTAAAGAGAGACTATTTTGATTACATTACCATTT
TATATTTTGGGCACTAAAAAAGAGGGATGCTATTTTCTAA
TATTTTTCTGAATTCAGGAATAACCCTTCCTAGTACTGTT
TCTGCCAATTTTAACCAATAAGTGACCTTCTGATACCGAG
TCTATTTGCATATTTAGGGATATAGTGAATTCTCCTTTAT
TTAAAAAATAATACTCTTTATTAAAAATGTAAATACATTG
AATAGATTATGTAATTAAAAATTATTTCCACAAAATTATT
TTCCCTCAGAAACTTTTATGCCATTTATTTCAATACCAAG
TAGAAGCTTATTACAAGTTTTAGATTATCCCAAAATGTCT
GAGTGTCAGCCTGGGTCCAATCAGGACACAGAAACCAAAC
AGTGATTTAAATAGGGGAAATTTAATATACAGAATTACTA
AACTCTGATAAAAAACTAATTATAAAATTTAAGAAAACTC
TTTATGGTATTCTAGGACTGAGGCAAGGCACTCAAGGGAG
ACAAACTGCAATGAGGTGCCCTTTCCCAAGGCTGGGATTT
AGACTTCATTAAAAAAGGTATTGTTGCAATCCACTGGAGG
CCAGAGAAGTTCACTAGTTGCCTGGACAAAAGCTGGTCTG
CAGTCATTGGGCAAGTAGAAACCAAATATCTGGAATAGAA
GCAGACTATAGGTGTGCTCCACCTGGTGGCTACATGCATA
GGCCTGCAGATAGGGCTGGGGTCGCTGGAACATGAGCTAT
CTGTGAGGGGGACCACAGATAGTGGCCAGATGGGCAGGTG
TGCAGAAGGAAAAGTGACCCCAGTAGCAAGCCTTCAAGGC
AGAGAAAGCACACAGGCAAGTAGGTGGCCAGGTGTGCCGG
CATGAAGAAGGAGTAGGGGTGCTGTTGTGGTTAAGAGTCT
```
