## Appendix S1 for "Sexual selection and pseudogenization in primate fertilization": All_Annotated_Scaffolds.gff (part 729 of 747)

```
TGGAGAAGTATCCATCAGAAGAACCACGGGAAGGTGACAG
CCGGTCTGGTCCGGGACCACAAGATTGCCAGGGGATAGTG
CATTCTGGGAAGAGGGCCTGGGGCAGACCACCCCCGTATG
TCTTCCTAACCCATCATGTAGCAGCAGGAAACAGCAGGAG
AATCTTTGCTTCCTGCAATGTCCCTCGAGCATCCTCTAAT
GAGAATATTAAACATCTTTCTCGCTGTAAAGGATTAATAC
TTAAGGGAATTTCATCCATTATCACAGAGCTGTAATAAAT
GGTGAGTTTGTATCGGAGAGGAAATGCATTGATAACTGGC
ACGACACGTATAACTTAATGATGACAAAATAAAAATGCAA
AGTCAAACCACTCAAGGATTGCTTAGAGTGCCACCTGTGG
AGGAGGAAGTACTGGAAGAGTAGCAGCAATTTCACTAAAA
TTTAGACTTATAAGTAATTTTGTTGAGTTTATTTTCAGTC
AAGGAAAAATGATTACATATTTCCTACTAGTTGGCAAAAA
GAAAGAGTTTTGAAAGAGGAACTTATTTTCACTAATTAAA
ATAGAAAAACTTAAAATAGAAAATTAAAATTTATCTCATG
GGCTATTTAATAAGAAACAGTGAATAACATAATTAGGACA
ATGCCAATAACACGGACAATTGCAAAGTTTTTCAAATAGC
CAAATATACTAGCCTTTTATGAGAATTGAGTTGATCTATT
AAAACGTAAATTAAGACTGATACTTTTACAAGAAGTTAAG
CAAGCTACTGATATCCAGGTACAGCTACTAAAGCTCTGTT
TTGAATCAAAGATAGAACCTGGAATATATGGAAAAATGAA
TGGATTTCGTCTCTGTTAGATTAGTGATTCCTGCATTTGC
TGCACATGAGAATCACTTGAGGCATTTAAAAAATAATTCA
GACATTGAAACCTCATTAGATATATTTGATTAGGGGATTG
GGAATCTGCATTTTAGCAAGCACGAATGTTTTGGGGAGCT
GCCTCACTCAAGGTGGCAATCTTTCTCTGGGACAGCCCAC
ATTTATTGATTGGTTGATGCAGTGGTACAAAAGCCCAGCT
TTACTTAATCCTGGACACCTTTGAAGGGCCAGTCCAGCTT
TAGAGGATGCTCTGAAGTCTCTGATGCAACTGCTTCAAAG
TTTTGCTTTTCTCTCTTCCCTCTCATTCTTCTTTTACAGA
CAATGTTCCAGTAAAAACTCCTCAATAAGCCACTCTGCAT
GCATATTTGTATTTCTTCTTTACTGATTTACTTGTTTGTG
TTCTTTCCTCATGTGTTTATTTGACAATTTTATTTTTGAA
TGATTTGTAAAGAAGGATTTTATATTTAAGACATGAAATT
TTTATTGTTATATCTGCTTTAATTAATTATTTATTTATTT
TTGAGACAGGGTCTTGCTCTGTCTTCCAGGCTGGAGTGCG
GTGGTGTTATCATGGCTCACTGCAGCCATGACCTCCTGGG
CCCAAGGGATCTTCCTGTCTCAGGCTTCTGAGTAGCTGAG
ACCACAGGCATGCACAACCATGCCTAGCTAATATTTTTTA
TTTTCATTTTTTTAGAGACATGGTCAGGGTCTCCCTGTGT
TGCCCAGGCTGGTCTCGAACTCCTGGGCTCATGTGATTCA
CCCTCCTGGGCTTCCCAAAGGGTTGAGATTATAAGCATGA
GCCACTGTACCTGGCCTTAACATTTTATTATCGTTTCATT
TACTTAATAGTGTTTGATATATTGAAGATTTAAAAAATTG
TATTCAAATTAAATATTATTCCATTTAATTATTTCCACCC
TCACTCTAATGCTTAAAAACATTATGTCCATTGGGAGGCT
GAGGCAGATGGATTGCCTGAGCTCAGGAGTTCGAGACTAG
CCTAGGCAACACAGAGAAACCCTGTCTCTACTAAAATACA
GAAAATTAACCAGGCGTGGTGGCATGCACCTGTAGTCCCA
GCTACTCGGGAGGCTGAGGCAGGAGAATCACCTGAATCTG
GGAGGCGGAGCTTGCAGTGAGTTGAGATCACCACTGCACT
CCAGCCTGGGCAACAGAGCCAGACTCTGTCTCTCCAAACA
AACAAAAAACAAAACAAAAACAAAAGACATTACAACCAAA
AAGTATACGACTCTTTATGGACATTTAGTGCTCCCGACGG
ACTTATTTAAAAACAGAAAATCAATAGTTAAAAGCAAATC
CTCAAGGATTTTCCAGAGTTAGTTCTATGAGGAAGAAGTA
CCAGAAGATAGAACAGGGACAAAATGAGAATCAACGCAGA
TTGGGGATTCTTACCCCTACTTCCCAAGTTTGTTTTTTAG
TTGAAAAGAAAATACAGAAAAATGTTATCAGCAAATGTTT
AACTGCCCTCACTTCTCAATTGTGAAACTGTGAGAGGGTC
TGATATGGTTTGTGCTTAGTTTTAACCAAGTCCCACTTCT
GAATCCAAATCTTTCAACAGTGTTTGAACACAAAAACAGT
ATGAGTAGACATGTTATGATCCAGCTTGTAGAAAACTATG
GTCCAATACTGTACAGTATTTCCTATTTTATCCAGCTACT
CAGTTTCTATCTTCCTCCAAGATACAGCCCTAATTTAATC
CAGAAAGATTTTACTTAACATGCCAGTCCTCTGAGTCTGT
CACCACTTGTTCTTAGAGAACCTGTTTCCTCATGCCTAAC
CTCATCTTGCCCTATTCCTCCTTTTCTAATGCCATTATTC
TTTTGATTTGTAGCAGTCATCTTTTTTCTGTTATTTATAG
TGTTATAAAATAAGCATGCATCCCTAAATACTCTAGCTGA
GTGTTTGTTACTTCTTTTTATATATGAGATCATGCAGTAT
GTATTATATTTTGTCTGATTTCTTTTGCGTACATTTGTGA
GATTTATTTATGTTGAGTCTAGTTGTTATTTATTCATTTT
CATTGCTATATACTACACCATTCTATGGTTGTATTATAAT
TTATTTATCCACTTTATTAAGGATACAATTTAGATGGTTT
TAGTTCTTTGGCTATTACATAACTATGAATATTCCAATAC
ATGTCTTTTGGTGTACAGTACATGCTGGTTGTATAATGTA
TGTGTTCAACTTTCATAGACAAATTTCCAAAATCAAGGTT
TATATCCTGGCTATGCTGCTTAAAAGCTATATGACAAGTA
AAATACAATTTAGATCTTTTGAAATAATCCTGTCAAGGGG
AAAATAAAGAAATAATAGTAAAAAAGAATGAAGAAAGCCT
ACATGTGTTTTCATGAAAGTATTAAACTCACGAGTAGAGG
TAAATTTACAAATCACACTTAGAATACTCCAGTGATGTTA
TGGTGCTATGTATAGTATAAACTATACATAGCTCTAGTAT
AAACGTTTAAAGTCAAAATAGTCAAAATGACAACAGCTAC
AATTAGTGGCTAAGGAACACAGAATAGATAAAGAAGTAAA
TTAGGGCAAGAAAAATATAAATTGGGAGAAAAGCAGAAAA
AGTCTAGAGTATTTTTATGCGACCAAAGTTAAGTTGATAT
TCAGCTAAAAGTAGTCAATACAACTATGGGACTCTTTATA
TTTGCTGCATGGTGAATTACAAAGAAAGAAATTACAGCAG
ACACACAGATAAGAAAAAGGGAACAAAGTTAAACACCACA
GAAAACCACCAACAGAGAGGAAGCAACAAAAAATTAAGAA
AGAAACAAAGAATCTATATGACAACCAAAGCAATTAATAA
AATGGCAAGAGTCAGTCCTTACCTATCAACAGTAACCTTG
AATGTAAATAAGTTAATTTTTTAAATTGAAAGACACATAG
TGGCTAAATGAATAAAACTACAAGATCCAATGATGTGCTA
CCTATAAGAGACTCATTTCATGGTAAAGTCAAATATAGAC
TGAAATTGAAGGGATGGAAAAAGATATTCCAAGCAAACAA
AAACCTAAAGCAAACAGGAGTAGCCATGCTTATATATGAT
AGACTTGAAGCTAAAAAAAAAAAAAAAAGGTAAAAAGGTC
ATTATATAATGATAAAAAGATCAATTCAACAAGAGTAAAT
AATAATTATAAATACATATGCACCCAATCCTAGAGCACCC
ATATATATAAAGTAAATATTGTTAGACCTAAAGAGAGATG
GACTGCAATACAATAATACTAGGGAACATCAACATCTCAC
TTTCAGCAATGGACACATTATTTAGAAAAAAAAAATCAAC
TCAGAAACATCAGACTTAAAGTGCACCATAGACCAAATGG
GTCTAACTGATCTTTACAGAATATTCCATACAATATCTAC
AGACTACACATTTTCAACTGCACGTGGAACTTTCTCCAGG
ATAGATCAGATGTTAGGCCACAGAACAAGTCTTGAAAAAT
TTAGGAAGGTAGAGATCATATCAAATAGCTTTTCTGATCA
CAATAATGTGAAACTTGAAATTAACAACAAGAAAAACTCT
GGAAACTTTACAGATACATGAAAGTTAAACGACATGTCCC
TAAACAACCAATTGGTCAAAAAGAAATCAAAAGGAAAACT
AAAAGATTTTTTGAGATAAATGAGAATGACAACACATTAT
ACCCAAACCTATAGGACACAACAAAATGAGTTCTAATTGG
GAAGTTTATAGTAATAAACACCTACATAAAAAAGAAGAGA
AATTTCTAATAATCACCCCAAGGAACTAGAGAAACAAGAA
CTAACTAAACCTAAAATTGGTATAAGGAAGAAAATAATAA
AGTTCAGAGCAGAAATAAATGAAAAAGATATGAAAAAATT
TAAAAAGAGGCTGGGCACAGTGGCTCACGCCTGTGATCCC
CGCACTTTGGGAGGCTGAGTCAGGCAGATCACGAGGTCAG
GAAATCGAGACCATTCTAGCTAACACGGTGGAACCCTGTC
TATACTAAAAATACAAAAAATTAGCTGAGTGTGATGGTGG
GCACCTGTAGTCCCAGCTACTAGGGAGGCTGAGGCAGGAG
AATGGCGTGAACCCAGGAGGCAGAGCTTGCGGTGAGCCGA
GATCGCACCACTGCACTCTAGCCTGGGTGACAGAGTGAGA
CTCTGTCTCAAAAAAAAAAAAAAAAAAAAAAAAAAAGCCA
TAAAATGAAGTTGGGTTTTTGAAAATATAAACAAAAATGA
CGAACATTTAGCTAGACTAAGAAAAAAAAGAGAGAATACT
GAAATAAATAAAACAGAGTTTTTTTTATCTTAAGGAGACA
TTACTACTAATACCACAGAAATAGAAAGTATTATAAGACA
CTATTATAAACAACTATATGCCAACAAATTTGATAAGACA
GAAGAAATGGATAAATTCCTGGATGCATACAACCTACCAA
GATCAAGTTATGAAGAAACAGAACATCTGAACAGACCAAT
TAAAAGTTGAATTGAAGAGAAAATTGAATCAGTAATCAGA
AGTTTTCCATCAAATAAAAGCCTAGGACCTATGTCTTCTT
TGCTGAATTCTACCAAACATTTAATAAAGCACTAATACCA
ATTCCTCTCAAACTGTTCCAGAAAAATTGAAGAGGAGGGA
ATACTTACACTCATTTTGCAAGGCTAGCATTACTTTGATT
CTAAAACTAGACAAGTACACAATGAAAAAAGAAAACTATA
AGCTGATATCCCTGATGAACATTGATGCAAAGATTCATAA
CAAGACACCAGCAAACCAAATCCAAGAGCACATTAAAAAG
ATTATTCATTATGATGAAGTGGAATTCAGCCCAGGGATCC
ATGGATGGTTTATCAGACTCAGGTTAATAAATGTGACCAC
ACTACATTAACAGAAAGAAAGAAAGAGAAACATGATACAA
TCATTTCAATAGGTGCAGAAAAAGAATGTGACAAAATTTC
ACATTCCTTCATGACAAAAACTCTCAACAAATTAGTATAG
AAGATATGCACCTCAAGACAATAAAGGCCATATATAAAAA
ACTCATAGCTAACATCATACTGAATGGGGAAAATCTTCAT
ATACAAATGGACCAATGGAACGGAAGAGAGAGTCTGGAAA
TAAACTTACTCACCAAAAGCCAACTGGTTTTTGGCACAGG
TGAGAACACATATTGGAGAAAAGACAGTCTTCAATAAATG
GTGCTGGGAAAATTGGATATTCGCATACAGAAGAATGAGA
CTAGATCCCTACCTCTCACTATACACAAAATCAACTCAAA
ATGGATTAGAGACTTATGTATGAAACCCCAAACTACAAAA
CTACTAGAAGAAAACATAGGGGAAATGCCCCATAACATTG
GCCTATTGAGTTAAATGGACATGAGTTGGCAATTCATGTA
ATTAAGGACAGATGGTGATATGAAACCATCTCAACCTACC
TAAGGTTTCAGAACAAAAGGTGAAATCCTATATTTCACTG
AAAATTAATTTTATATATCACTTTGGGTAATACTTCTTAA
GTAACTTGTTTCTGAAGTAAACTTAGGATATGTGAGGGTT
TTTCTCATTCGGGGGTAAGAATGACTTTATAGAAATCTTG
CTTTGAAGAAGTCTCTGATTAATGAATGACTGGAACCAAG
AAACGTAACAGTGATACTACTTATTGTTGGTGGTTGTTGG
TAAAAACCATGCTTAAAAAATTCTAAATGACCCAATGGAT
TTTTGTTTTTGTTGATAGTTGCAATAAGAAAATCATATAG
ATGGATGGATAGAAAGATATATGATTAATAGATAGAGACA
TCTCCAACTCTTTTCCTCTGTCATCATTTTCTTGCTTTTC
TTAAGCTTGCTCTTTCTTCTATAACTCTTCTGCCATTTCC
TTGTTCAGATAATTTCCTTGGGTCACTTGGCCAATTGCTA
TAGTCTTCTTAATCAATCTCCCTGTCTCTTCTCTCTGCCT
CTTTCAATCTACCTTGTATAAATCTGCCATAATAGTCTTT
CAAAAACAGAGTAATCATGTTACTTAAACAAAGTGTATAT
ATATTTCCTAGTTTCAAGCTCCCAATTTTGGTATTGAAAA
CCTGATCAAACCCAGTTCTAACCTCCCTCTCTATCTTTAA
CTATCATCTCCTATCAGGAATTCCTTATCTTCTAAACAAA
CTGAAGTACTAATTACTATTTTCAAGAAACAACCTTTACC
TTCTCACTGCTGTGCCTTTACTCAATTTTTACTATTGCCA
TAAAATATTCTGCATTTAACACTCCAAATTTCACAGCAAT
ATCTACTACCTCTGTACAGTCCACCCCAGGTCTCTGGAAT
TTACTGGTCTCCTGAATATGTTCCTGTCAGAAAATACAAG
CTATCTTTTATTACAAACATTTAATGCCTTCTCTTCTACA
TTTGATTATAATCTCCTTGAAAACAGTTCCCATTTTATTC
TTCGTAGTACTTTATGACAGGTAAGAATTCAGTGACTGTT
TATTAAGTTGAGTTCTTTCAGCAGAAAAACACTGAAGAGG
CACCAGATCATGCAATCCCAGAAAGCTCCACTTGCACTCC
TTGAGGGCTCCACCTTCGATAGAAAAGGAGAAATGGCAGC
TTTGCTCTTCTCTAGGCTGTGGAAAGTCTCCAATTCAACT
CTGTTCCAAATGATGCTGGTCACTGTTTTGTTGGCTACCG
TTCTTGGTAAGTAGTGGAGAGACAGGCCAGACAACCAGTC
TACAACTGAGTTCATCACACACCCTATTTTAAGAGGTGTC
TAAGAGATCTTTAACATTATGGGATATATTTGACCACCTG
GAATTTGGGAAACATACTATAAACTAAAAAAAGAAAATCT
TGTTTTATAGATGCTCCTGATGCTCCCTTTTAGAATTTTT
CTCTCCAGGAAACTCTGAACAACTTAACATTGAAGCAATC
ATGACTTGTAATAAATTCGTATCATCTGCCAGCCTGGCCA
TGAACTCTCACTGCCTGTGTGGTTATTTAGAATGTAGGGG
AGGTCGGTATAATTCTTCTGGGGCATTTGGAAGGTCACTC
AGTACTTTGTTTAATTCTTGCCAGGGAAGTAGAATTAAGA
TTTTATTTTTCAAGGGTTTAATGATTCTCCACCTTGTGAT
GCTTTTGAAAAATATTTTTATTTTTTAACAGGCCATTTAT
TCTAAACCTAAAAGGTCCAAAAGGACACAAATGAAATGCC
TCCTCATCCTTGACTGAGGCAACTAATCTTGCATAATGCT
ATTATTAGTAGAAAATACGTTTCTGCTGAGGCAGGAGGTA
GAGTCACATGGCATAGCATAGCTGCCTATATTCTGAGCAG
ACAGATGTGGGCAATCTGATAGAATGATGACAATCAAGCC
TGTTCATTCACTTTCTAATAAATTCGCACTTATACAGTCA
AAGACGGATGAAATTTTTCTGCCTTTACTCATTATCGTTG
TCATTTTCATTACTCAACAAGCGTGTATTATTGATCACTT
ACTGCACTCATTAAGCAATGACATAATAGGAGTTACGATG
AAAGAGGAAATCATGGTCTCTGCTCTAGAAAACTTAGTAC
TCAGATATCGAGACATTGTGTCCCAAGATATAGCTGTTGA
TGTTCCTTGCCATTTTTTGTGTGTGTGCAGGTGACTGTGG
TCCTCCACCCAAGTTACCATTTGCTTCTCCAATAAATCCG
TTGTATGATACTGAATTCAAAACTGGAACTACTCTGAAAT
ACACCTGCCACCCTGGATATGGTAAAATCAATTCAAGTCG
ACTGATTTGTGATGCCAAAGGCTCATGGAACTATAGTATC
TTTTGTGCAAGTAAGTATCAACATTTATTTTTCTCACCTT
TACTTTTTTTCCCAGAAAGTTCTTTTAGGAACTTAATGAA
TTACTTAATTCATATGAAAATCTTTGATCAAAACAGTTCA
AAATTAACATCACCTATAGTATTTGGAAGGAGTCAGTTGG
GAATACACTTGGACATATTTTTCTAACAGTTAAAATATAG
CATCTGCTTCCCTTTTCCTTCTGTTTCCCTGTGATGAAGG
TCATATATTTTTGAGAGCATATATTTTTATGGACAACTGG
TCAATAAACATATCTAGTATTATCACAGTGGTCTAACTAG
CAAATTAAACCAAGTGAAATTTTTTTTTTCTCTTCTTAAA
ATGTGTCAGAAAAATGAGATATATGTTCACATTTATTTTT
TTCTCAAAGCGTAGTCACTATCGGCATTAACCAACCACAC
CTAGCATTCCTACATATTTGCACCCACGCCTTCTTTAAAG
CCATATTATTTATATGCTCTGGATCTATCATCAACAACCT
TAATAATGAACAAGACAATCGGAAAATAGGAAGATTATTT
AAAATAATACCCCTTACCTCAACTTCCCTAACCATCGGGA
GTCTGGCACTCACAGGCATGACTTTTCTTACAGGCTTCTA
CTCCAAAGACCTTATTATCGAAACCGCAAACACGTCGTAT
ACCAACGCCTGAGCCCTATCTATCACTCTGTTTGCCACCT
CCCTAACAAGCGCCTACAGCACTCGAACCATCCTCCTCAC
CCTAACAGGACAATCCCGCTTCTCGACCCTAATTAATATC
AACGAAAACATTCCCTCCTTACTAAACCCAATCAAACGCC
TCACAACCGGCAGCCTGCTCGCAGGATTCCTCATCACCAA
TAGCATCTCTCCCACTTCACTCCCCCAAATAACAATATCA
CCCAACCTAAAACTCTCAGCCCTACACGTAACTGCTCTAG
GATTCCTAGTAGCCCTAGACCTCACTCTTATAACCAATAA
GCTTAAAATAAATATTCCACTCCACACATTCAAATTCTCC
AATATATTAGGATTCTACCCCATTACAATTTACCGAACAC
TTCCCTACCAAAACCTACTTATAAGTCAAAACCTAGCCTT
CCTCTTACTAGATTCAATCTGATTAGAAAAATCTATACCC
AAAACAATCTCACATACCCATATTACTACTTCAATCCTCA
CCGCCACTCAAAAAGGTATAATCAAATCCTATTATCTCTC
TTTCCTCATTCCCCTTACCCTAACCTTATTTTTAATCACA
TAGTCTATTACCCCGAGCAATCTCAATTACAATATATACA
CCAACAAATAGTGTTCAACCAGTAACTACTACCAATCAGT
GCCCATAGTCATATAAAGCACCTGCACCAGTAGAATCCTC
CCGAATTAACTCCGGCCCCTCTCCCTCAAAAACCACTCAA
CTCCCTATATTATTAAAATTAATCACCACCAACAACCCAT
CAAAATCTAAAACTCATAAAACCAACCCCACCTCCATCGC
CAACCCTGCTAAAACACTCCCTAACACCTCAAACTCTGAA
CTCCATGCCTCAGGATACTCTTCAATAGCCATTGCCGTAG
TGTAGCCAAAAACAACCATTATATCCCCCAAATAAATCAA
AAACACTATTAAGCCCATGTAAGTCCCCCCATAATTCAGG
ATAATAACACAGCCAACCACACCACTAACAACGCCAAGCC
CCCATAAATAGGAGAAGGCTTAGAAGAAAATCCTACAAAC
CCCATAACCAATAGCACACTCAACAAGAATAAAATATATG
TCATTGCTTCCACATGGACTCTAACCATGACTAATGATAT
GAAAAACCGTCGTTGTATTTCAACTATAAAAACACTAATG
ACTGCAACTCACAAATCCAACCCACTTATAAAAATAATTA
ATCATTCCCTCATTGACCTACTCACTCTGTCCAATATTTC
CGCATGATGAAACTTCGGCTCACTCCTTGCTACCTGTCTA
ATTCTACAAATCATCACAGGCTTATTCCTGGCAATACGCT
ACTCGCCAGACACCTCCTCCACCTTCTCCTCAGTTGCACA
CATTACCCGAGACGTAAATTACGGCTGAACCCTCCGTTAT
CTCCACACTAACGGTGCCTTTGTATTCTTTATCTGCCTCT
TCCTACATATCGGTCGAGGCCTATATCACGGCTCATTCCT
CCTCCTAGAAACCTGAAATATCGGCATTATACTCCTACTT
ATAACTATAGCAACAGCCTTCATAGGCTACGTAATCCCAT
GGGGCCAAATATCATTCTGAGGTGCCACAGTAATCACAAA
CCTCCTGTCAGCCATCCCATACATTGGAACTGACATTGTC
CAATGGGTCTGAGGCAGATATTCAATTGATAATCCCACCC
TCACACGATTCTTTACCCTTCATTTTATCTTACTCTTCAT
TATTACAGCCCTTACAACCTTACATCTACTATTCCTTCAC
GAAACAGGATCAAATAATCCCTCCGGGATTTCCTCTCACT
CGGACAAAATTACCTTTCACCCTTATTATACAATCAAAGA
TATCCTAGGCTTAATCCTCCTCTTCCTCGCCCTAATAATA
TTAGTACTATTTTCACCCGACCCTACTAAGTGACCCAGAT
AACTATTCTCCAGCTAATCCCCTAAACACTCCCCCCAACA
CATCAAACCATAATGATACTTCCTATTTGCATACGCAATT
CTAGGATCCATCCCTAACAAACTAGGAGGTGTATTAGCAC
TTCTACTATCAATCCTCATCTTTGCATTTATCCCCATACT
TCACAAATCCAAACAACAAAGCATAACATTCTGCCTACTC
AGTCAATTCCTATATTGATTCCTAATCACAATTCTACTGA
ACCTTACTTGAATTGGAGGCCAACCAGTAAACCACCCCTT
CATTATTATCGGACAAATAGCATCCATAATATACTTTATC
ACAATCCGAACCCTTATACCACTTGCCTCCTTAACCGAAA
ACAATCTACTCAAATGAACCTGCCCTTGTAATACAAAGCT
AATACGCCGGTCTTGTAAAGCGGATATGGAGACTTCTCCC
CAGGACAACTCAGAGAGAAAGCACTTAACTTCACCATCAG
CACCCAAAGCTAATATTCTAATTTAAACTACTCTCTGTAT
TCTATGGGGTGCACGTTTTAAGGACGACTTAAGTACTAAC
TTATTTTAGAACCTCATATGTAATTCGTGCATTACTGCTA
GCCAACATGAATATTACGTAGTACTACAAATGCTTAACTG
GACTTCGTACATATTTATGCACACTTACAAACTGTCCTTG
CAAACATGCTTACAAGCAACAATCCTCATGACTTAGCCAA
CTGTAGAACATAACATCAACTACCAAAGATCAAGTTTTTC
CCCCAAGGATACCAACTAATACCAAAACTCAGTTATCGTA
CATAGTACATTACACCGTTCATCGAATATAGCACATATAA
GTCAAATATATTCTCGTCACCACGGATACCCCCCTCAGTT
AGTGGTTTCTTGTTCACCATCCTCCGTGAAATCAATATCC
TGCACAAGAGTGCTACTCTCCTCGCTCCGGACCCATAACA
CGTGGGGGTAGCTATAGTGAGCTGTATCTGGCATCTGGTT
CTTACCTCAGGGCCATAAGACTAAGATCGCCCACACGTTC
CCCTTAAATAAGACATCTCGATGGCTCACGGGTCTATCAC
CCTATTAACCAGTCACGGGAGCTCTCCATGCATTTGGTAT
CTTTTATCTCGGGTGTGCGCGTGACCCCATGGCAGAAAGC
TGGCCCCGCCACACCGTATGTCGCAGGATCTGTCTTTGAT
TCCTAGTACATACCATTATTGATCGCACCTACGTTCAATA
TTCCAGCCTCGCATAACTACCAATAAGGTGTTAATTTAAT
TCATGCTTGTTGGACATAACAATAACCAATCCTATAGTAC
ATTCATCCTAAACTATAAAACCACAACAAATTTTTACCTT
TGTTCTCAAATCCCCCCTCCCCATCTCTTGCTTTTCCCCT
ATAAATATACCTTTGCCAAACTCCAAAAACAAAAGCCACA
ATTCACCTAGCCAGAGCCTGCGTTCTCATCTTTTAGCTAT
GCACAATTTTAACTGCTACCCCTCTACTAACATAATCTCC
ATCTCATCCCACTACTTTCAACTTTAACTCCCTCTCTATT
TTACCCCACCTACATACCTACCCACTACCAGACCCACACC
CTTATTACCACAACCCTCAAAGACAGTACCTCACAACCAT
ATATAATCCCCCAAAATTTAACAAAACCCGTTTATGTAGC
TTAATCAACCTAAAGCAAGACTAATCAACCTAATCAACCT
AAAGCAACCTGAAAATGCCTAGACGGATTCATACATCCCA
TAAACAGACAGGTTTGGTCCTGGCCTTTCTATTAACTCTT
AGCAAGATTACACATGCAAGTATCCCCGCCCCAGTGAAAA
CACCCTCTAAATCACCACAATCAAAAGGAGTAAGTATCAA
GCACATATAACGCAGCTCAAAACACTTTGCTCAGCCACAC
CCCCACGGGAAACAGCAGTGACAAACCTTTAGCAATAAAC
GAAAGGTTAACTAAGCTATGCTGCACCCACGGTTGGTTAA
TTTTGTGCCAGACACTGCGGCCATACGATTAACCCAAGCT
GATAGAAACTGGCGTAGAGTGTTTTAGATCTATTTTAATA
AAGCCAAACTCCATCTAAGTTGTAAAAAACACCAGCTGAC
GTAAAATAAACTACGAAAGCGGCTTTAAAGCTTCTGAATA
TACAATAACTAAGATCCACACGGATTAGATACCCCACTAT
GCTTAGCCCTAAACCTCAATAGTTAGAACAACAAAACTAC
TCGCCAGAATACTACAAGCAACAGCTTGAAAATCAAAGGA
CTTGGCCGTGCTTCACATCCCTCTAGAGGAGCCTGTTCTA
TAATGGATAAACTCCGATTCACCTCACCACCTCTGGCCTA
GTCTATATACCGCCATCCTCAGCAAACCCTAATAAAGGTT
ATAAAGTAAGCATAAGTGCCCCCGCAAAAACGTTAGGTCA
AGGTGTAGCTTATGAGGTGGTAAGAAATGGGCTACATTTT
CTACCCCAGAAAACCCCACAATAGCTCTTATGAAATCTAA
GAGCCCAAGGAGGATTTAACAGTATATTAAGAGCAGAGTG
CTTAATTGAATAAGGCCATAAAACACGCACACACTGCCCG
TCACCCTCCTCAAATATATTTAAGGATCAACTTAACTAAA
CACCCCTCATATCTATATAGAGGAAATAAGTCGTAGCACA
GTAAGTGTACTGGAAAGTGCACTTGGATAAACCAAGGCAT
AGCTTAATATAAAGCATCCGGCTTACACCCTGAAGACCTC
AATATAATTTGATTGCCTTGAGCTAACGCTAGCCGCAAAC
CCAATCAATACTAATACCAAATAACTTCTACTAAACCATT
CACTCGTACAAAAGTATAGGCGATAGAAATTTTATCCTGA
TGCTATAGACACAGTGCCATAAGGGAAAGATGAAAAAAGA
CCAACCAAGCACAAAACAGTAAGGACACACCCCTATACCT
TCTGCATAATGAATTAACCAGAGACAACTTCGCAAAGAGA
ACTAGAGCCAAGTTCCTCGAAACCAGACAAGCTACCCAAA
AACAGCTAAAAGAGCACACCCGTCTATGTGGTAAAATAGT
GGGAAGATTTCTGGGTAGAGGGGGTGATAGCTGGTTATCC
AAGATAGAATCTTGGTTCAACCTTAAGTTTACCTACAGAA
TCACTTAATTCCCTTGTAAACTTAACTGTTTGTCTAAAGA
GGGACAGTTCTTTAGACACTAGGAAAAAACCTTGTATAGA
GAGTAAAAAAATCCAATTTCCATAGTTGGCCCAAAAGCAG
CCATCAATTAAGAAAGCGTTCAAGCTCAACATCAAACACC
TAAAAAATCCCAAACATACTACTGAACTCCTCGCATCACA
TTGGATTAATCTATTATTTCATAGAAGCAACAATGTTAGT
ATAAGTAACATGAAAATTTTCTCCACCACATAAGCCTACA
TCAGACAAGAATTTCACCGATACTTACCAGTCCAATATTT
ACAAACACAAACAAAACTAATACTACTCACACTGTTAACT
CAACACAGGCATGCTTCCAAGGAAAAGTTTAAAAAAGTAA
AAGGAACTCGGCAAACTTAACCCCGCCTGTTTACCAAAAC
ATCACCTCTAGCATTACCAGTAGTAGAGGCACCGCCTGCC
AAGTGACACGTGTTTAACAGCCGCGGTACCCTGACCGTGC
AAAGGTAGCATAATCACTTGTTGCTTAAATAGGGACTTGC
AAGAATGGCACCACGAGGGTTCAACTGTCTCTTACTTTTA
ACCAGTGAAATTGACCTCCCCGTGAAGAGGCGGACATAAG
ATAATACGATAAGAAGACCCTATGGAGCTTTAATTTACTA
ATGCAATCTAAACCATACAAATCTGTGGACTTTAACTCAC
TACACCTGCATTAAAAATTTTGGCTGGGGTGACCTCGGAG
CATAACTCAGCCTCCGAACAACCTATGCTAAGGCTACACC
AGCCAAAGCAAATCAATGCCCACAATTGATCCAATAACTT
GACCAAGGGAACAAGTTACCCTAGGGATAACAGTGCAATC
CTATTTTAGAGTCCATATCGACAATAGGGTTTATGACCTC
GATGTTGGATCAGAACATCCTAATGGTGCAGCAGCTATCA
AGGTTTCGTTTGTTCAGTGATTAAAGTCCTACGTGATCTG
AGTTCAGACCGGAGCAATCCAGGTCGGTTTCTATCTATTC
TATGTTTCTCCCTGTACGAAAGGATAAGAGAAATAGGGTC
CACTTCATAAAGCGCCCTCTTTCCATAGAAAGAGAAAAAA
TGAGTCAGAATAAGAAATAAGCCTTGAAAAATATCTCTAG
GTCTATCTGGAAGCAGGAGTTAAAGTTAGTGAATCAGACT
TTTTTCCCCTAATGTTCTATTTTGTGAGTAATTGGAATCA
TGAGTCATTATTTTAATTTTCCTCCTAGAGAAACGATGCA
GAAATCCAGAATTAATCAATGGGATAGTGGAAGTTAAGAA
AGATCTTCTCCTTGGTTCAACCATACAATTCAGCTGCTCA
GAGGGGTGAGTATAAGGCAACCTAGAAGCAATAATTTCCT
TTTCATTTAATTTTTATAAGGCGTTAACGCATTTATATGT
TTCAAAAATAGAAGTGGCATAAAAAGACATATATCAATAA
TTCTCACTTCCACCCCATCCTCATTCATCCCATTTCTCTC
TACCCTCTGACAGAAAATGGCATTGATTAGTTTCAGATTT
ATCGCTTTAGTGTTTACTTCTATAAATACAAGTGAGTACA
AGTATTTTTATCAACATTTTTCCCCCTTTATTATAACAGA
AGATATCTGACTGCACACATCGTTTTGAACCTTGCTTTTG
TTTTTTTTAACTTACAACATTGCTATGGACTGAATTTTTT
TGATATTCCCTCAAAATTCATATCTGAATCCCCAGTGTGA
TAGTATTTGGAGACGGGGCCTTTGGGAGATAATTAGGTCA
TGGGAGCGGAGTCCTCATGAGGGGATTAGTGTCCTCATAA
AAAGACGTGAAAGCTCTCCCTCTCTCTCTCTCTCTCTTTC
TCTGCCATGCGAGGACACAGCAGGAAGTCAAACCATCAAC
AAATGAGGAAGTGGGCCCTCACCAGAACCTAACTATGTTG
GTACCCTGATCTCAGACTTCCTAGCTTCCAGCACTGTGAG
AAATAGATTCCTGTTGTTTAAGCCATCCAGTCTATGGTAT
TTTGTTAAAGCAACCAGAAACATCTAAGACAAATATGTCC
TAGAGATCTTTGACATTCATGCACCAAGTGTTTCCTCATT
CTCTCTGTCTGTGTGTATATGTGTGTGTTTACAGTTGCAT
AGTTTTCTAACGCATGTATTGTAGCTTATCGTAGTTTATT
TAATGATTCCTACTGATGGACTTTTGTGTGTTTCCAATCT
TTTCCTGTTACATACAATGTCCTGTGCATACTTTGTATAT
ATGTTATATTATATGTATTAATATAGAGAGATGTTTGTAG
GACAAATTCCCAGAAGTGAGATTGTTGGATTAAAGAGAAG
ATGCTTTGAAATTTTGCTAAATATTGCCAAATTGCTCTTT
ATAAACTGTAATATTTTGTAATATAAACAAATGCCTATGT
CTTGACCTCCGTGATTCACTATTTTATCAAACTTTTGAAT
TTTTGCCTATTAAAAAGAGAAAAAAACTCTGTATAGTATT
TTTAAAGTTTTTTATTTTTTTCAGACCTCTCAGGGATGAA
AGACTTTTTATTTTGAGATAAGTATAGGTTCACATGCAAA
TGTTAAAAAAAAATACAGAAAGAATCCATATCTTTCTCTA
GATGACCTTCACATTGTCTTGGCATCATTTATTAACAGAT
CTACACCTAACCCATATGAGAGAACATGGCATTGATTAGT
TTCAGATTTATCGCTTTAGTGTTTACTTCTATAAATACAA
GTGAGTACAAGTATTTTTATCAACATTTTTCCCCCTTTAT
TATAACAGAAGATATCTGACTGCACACATCGTTTTGAACC
TTGCTTTTGTTTTTTTTAACTTACAACATTGCTATGGACT
GAATTTTTTTGATATTCCCTCAAAATTCATATCTGAATCC
CCAGTGTGATAGTATTTGGAGACGGGGGCCTTTGGGAGAT
AATTAGGTCATGGGAGCGGAGTCCTCATGAGGGGATTAGT
GTCCTCATAAAAAGACGTGAAAGCTCTCCCTCTCTCTCTC
TCTCTCTTTCTCTGCCATGCGAGGACACAGCAGGAAGTCA
AACCATCAACAAATGAGGAAGTGGGCCCTCACCAGAACCT
AACTATGTTGGTACCCTGATCTCAGACTTCCTAGCTTCCA
GCACTGTGAGAAATAGATTCCTGTTGTTTAAGCCATCCAG
TCTATGGTATTTTGTTAAAGCAACCAGAAACATCTAAGAC
AAATATGTCCTAGAGATCTTTGACATTCATGCACCAAGTG
TTTCCTCATTCTCTCTGTCTGTGTGTATATGTGTGTTTAC
AGTTGCATAGTTTTCTAACGCATGTATTGTAGCTTATCGT
AGTTTATTTAATGATTCCTACTGATGGACTTTTGTGTGTT
TCCAATCTTTTCCTGTTACATACAATGTCCTGATGCATAC
TTTGTATATATGTTATATTATATGTATTAATATAGAGAGA
TGTTTGTAGGACAAATTCCCAGAAGTGAGATTGTTGGATT
AAAGAGAAGATGCTTTGAAATTTTGCTAAATATTGCCAAA
TTGCTCTTTATAAACTGTAATATTTTGTAATATAAACAAA
TGCCTATGTCTTTACCTCCGTGATTCACTATTTTATCAAA
CTTTTGAATTTTTGCCTATTAAAAAGAGAAAAAAACTCTG
TATAGTATTTTTAAAGTTTTTTATTTTTTCAGACCTCTCA
GGGATGAAAGACTTTTTATTTTGAGATAAGTATAGGTTCA
CATGCAAATGTTAAAAAAAAATACAGAAAGAATCCATATC
TTTCTCTAGATGACCTTCACATTGTCTTGGCATCATTTAT
TAACAGATCTACACCTAACCCATATGAGAGAACATCTTTT
AAAAACACATGTTTAATTCTTCAGTGTATATTAGTCTTTT
TTAGATGTCCTATTCAATGCTTTTAGTCTTTCTGTATATT
CACACAACCAGGTCCTTTCTCTTGAATTTTTAGTGCGCAG
TATCACTTAGAGGTATCCGCCTGACTGTTCTATTTTTATA
GTTTTCCTATGTTTGCTTGTTTATATTTCTATATGAACTT
TTAAATTGGTTGAGTTTCACTTTTAATTGATTGTATTAAG
CTTTTAAATGAACTTTAAGAGAATAGACACTTTATGATGT
TGCATCTTGCCAGCCAAGACTTCCCATTTGTCCTAGTCGT
CTATGTGTGTGTGGCTGTGTGTGTGTGTTTCAGGACTATT
TTAAAGTTTTCCCCATTTACATTTTTCAATTCTTATGTTT
AGTCTTTGCTATCTTATTTTATTTTTGTCTTATTTTTGAG
ATTGCAAATGGTGTCTTTTATTCCATTATATCTCCTAACA
ATTTTTATTCATATATATGGAAACTACTTATTTCTATATA
TTAATCTCCTATCTCAGCTAATATCTTGAATTTCCTTATT
ACTTGTAATAGTCTATCAGTTGGTGATATGACTTGGATTT
GTCCCCACCCAAATCTCATTTTGAATTGTAGCTCCCATAA
TTCCCACATGTGGTAGAAAGGACCCCATGGGAGATAACTG
AATCATGGAGTGGGGGCGGTTTCCCCCATATTGTTCTCAT
GGTGATGATTAAGTCTCACGAAATCTGATTATTTTATAAG
AGGTTTCCCCTTTCACTTAGCACTCATTCTTTCTTGCCTG
TTGCCATGTAAGACATGCCTTTTCCCTTCCACCAAGATTT
TGAGGCTTCCTCAGCCATGTGGAATTGTCAGTCCATTAAA
CCTCTTTTTCTTTATAAACTACCCAGGCTCAGGTATGTCT
TTATCAGCAGTGTGAAAACAGACTAATACAGTTGGATTTT
CTTGGGATTTCCAGATATGTAATTATGTAATCTGAAAATA
ATGATTCTGTTATTTTCTCTTTTCCAATATTTGTTTTTCT
AATTCCTTTTTCTTATGTACTTATGCTAGCAATTACCTCA
AATAAAAAATTGATGCCAGTTATTGTTCTCTTATTCTTGA
CTCTAGCAGAAATGACTAGCAAGCATTTTCTTCCTAAATT
TAGTGGAGCTGTATCTCCACTGATTCCCATTATATTGAAC
ATTTTTGGCCAAAACTAATTGTTGATTATTTTTCAAATGC
CATTTTAGTGACTATTAAGATGATGATTTATTTTTCTTAA
TAGATTTATTAATATCATGTATATATTAGTCTGCTCAGGC
TGTCATAACAAAATACCAAAATCCCATGGACTGGGACAGT
TCTGGAGTCTAGAAGTCTCAGAACAAGGTCCCGCAGGGTT
TGGTTCCTGTTGAGGGCTCCCCGCCTGGGTTGCAGATGAC
TGGTTGTCCTCTCACTGTGTCCACACATGACCTTTCCCTG
GTGTCAGCATGAGGGCACAGGGACTGCAAGTGGGAGATCT
TTGTGGTGTTTTTTCTTATAAGGACTTTAATCTTATTGGA
TCAGGGCCCCACCTTCTGAACATTAATTACTTCCTTATGC
AAATATAGCCACACAAAGGGATTAGGGCTTCCACATACAA
ATTTTGAGTAGGTACATTCAGTCTATAACAAGGTATTCTA
TATTAATATATTTCCTAATTTTGAAGAATCCTTTTATTCT
TGAAATAAAACTGTACTATTTGGTCATTGTATAATTTTCT
TTTAAAGTGTTCCTGCACTGTGTTTGATAATATTTTATTC
AGGAGCTTATTATTGATATTCAGGGTAAATTTTTTTTTAA
AGACAAAAAGTCCTAGAAGAAAGACTGGGACTTGTCAAGA
GCAAGAACAATGAGATGATAATCAGGAAATTAGGAACCTA
AGAGTTCCTAAGGAACTCTCAGGTGTATGAGAGTAAACCA
AGCTCTAGAAGCCAGAAGAAAGATTCAAATTAGAGGTGAG
AGTACGAGTACACATCAGTAATGTGTCTTGCTCCTTTATT
TAAAGGAAACTACATAACAAACTCGAGTGAACCACTTACT
TGTTTTGAGCTGCCTGATGTATAGCTTGTTAGGGAGAGTG
TAAGATTTAAGCCAAGTCCTCAGATTTTAGGTGTAAAGCT
TGTTCTGTTCTATTTTTATTCATTGCGGATGGGTACCATG
CGATACAAAGCAAAAACTTAAGTTGCTTAGACAAGCTAGA
GCATTTTAAAATTGAACAAATAAACCCTTTGCTTCATATG
AGAAAATCTAACTGCAAGCTGGCCTAAATGGTCATTAGTA
ATCAAGAAAGCATTATTTTTTCATTTCAAAATATTTAATA
AAAATTTGTTTCTTTTTTTCTTTAACAGGAGGAAATTACA
GTGTTTATTGATGCAACATACATGTGGGAGAGCTTGGTGA
TGAATAACTCAAAGGGGGTGATTCGAATTTGGGGCTTATA
TACCATTTTAGTAGGTGATGGGAGAAAGGCACTTATGGGA
AGCAAATGACTCTTTAGAAAGATAAATACATTTTCAGAAG
AACAAACAGGAGATAAGAAAGTTCGCAAAAATGCATATTT
TTACAATTTTTATTTTAGGTTCGGGGTACATATGCAGGTT
TGTTATATAGGCAAACTCATGTCGTGGGGATTTGGCGTGC
AGATTATTACATCACACATGTACTAAGCATAGTACTCAAT
ATTTATTTTTTTCTGATTTGTCCAAAACCTCATAGATAAT
TTATGTCTAGAGCAAATGAATTCCACTAAAATCTTTGACC
TACCTTTTTTAGGTTTTTCTTAATTGGCTCAACCACCAGT
CGTTGTCAGATCCAAGGTAAAGGAGTTGACTGGAGTGATC
CTCTCCCAGAATGTGTAAGTAAGTAAAACTTTTCTTTCTG
ACCTGACTACAAACCTAAACTACTTTAGGTAATAACACTA
CTGTGAAATTTCACTGCTTCTTTTATCCTCCATTATAATT
TGCATGAATTTTGGATTTAACACAATGCCTACCCTGAGTA
TTTCTTTCTCTTCACTCACTCACCTCAGTTGCCAAGTGCG
AGCCCCCTCCAGACATCAGGAATGGGAAACACAGCGGTGG
AGATCGAGAATTCTACACATATGCCTCCTCTGTCACTTAC
ACCTGCAACCCCTACTTCTCACTCATAGGCAATGCCTCCA
TCTCCTGCACGGTGGAGAATAAAACAATAGGTGTCTGGAG
CCCAAACCCTCCTATCTGTGAAAGTAAGTCAGAATGATAA
GTTCTGCTTTGATCTCTTTTATTTGTTTAAAAGCAAAAGG
AAGGCGTATTTATCAGGGAAGATGGAATGATTAAAAGAGA
AACTAATCATTGCAATGATGGAGTCATTCATTTATTCAAC
TAATCTTGTCGCATGCTGTATGAGTCAGAATAGCATAGGG
TGTGCTGCAGTAGTAATCAACACCTAAATCTCAAGGCCTT
TATATAGTAAATGTTTTTTTCAAGTTTCTTCTTAGTGCAC
TGCTAGCCTGGGAAACTCCCTAGGGCAGCTGTCACTTATA
TGGTAATCCAGATTGTTTAGATCTTTGACACCTCCATGTC
AAAACTTCCACAATTAGTTCAGCCGGAGAAGAGAAAAAGG
AAAGTCAGTCTCTGGCTCTTCAGTTCTTTGACCTGCAAGT
GACACATATCACTTGTCATTACAGCCTTTTGGCCAGAACT
AGTTCCTTGGTTCTGCATAATGCAGAGTAACTGCGAAACA
TTGTCTTTTGTTTATCTTACAATAACTGGAAATATGGGTG
GACACTAATAATGTCAACCATGCATGCCTAAGGAGCAAAC
AAAACAACACCAACACCAGCAGGTAATAAAGGTAATACAA
GACAATGAAAGAAAGTACTTTCCCTTGGCCTCTCTATGGA
AGCCAGAAGAGATGTTTTGTCAATATCAGTAATGATTCAG
CTTGCTGGTTTAGGACATTATTCTTTACTGCAATTAAACT
GCCTAAAAACATAGTATCACATATTGTTTTGACTCAGTAC
AGGACACAGCCAATGCCGGGGCGAGAGAGAACATAATAGT
GAAAAGACTGCAAGAAGTGGAAAAGGCAGGAGCTGAGGCT
GGATAAGTTAGTAGGGGCCACGTTATGAAAGCCTTGTGTG
TCACTTTCAGGAGTTTGGAATGAAGGAAAAGGGAAGACAT
TAAAAGTACAATGTGAAGTGAGACAAAACATAACTGATAG
GCACCTGTTGCAACCTTTCAGCCAGGAAATGAAAGTGGCT
TCAACTGTAGCCATAGCAGTAAGCCTGGAGGGAAGTTGAG
GAAGTATAGAGGAATTAAGGTGGCAGGATTGACAGGACGT
GATGACTAACATGTGGGGTGAAGGCAGCTTGTTCTCTGCT
TATGGAGGCGCACCACAGATTTCCCAATGCCCCGGCTACC
TCTGCATGACACCATATCATTACCATGGGTCACTGACCCC
CAACCAAAATTATCCAGGAAATAAGGCCATTTAATGGAAG
GATTTGGAGACATTGAGATTTGGACTTCAGGGTTTAGATA
TTGCTCGTTGTTATCGATGAGAAAGCTGGAGGACTTTACA
TGGCCAACATGATGGGACCTCATTTTGCTGAGGTTTCTGG
CAACTTGAAGTATACAAATCTCCAAAATGTTTTCTTTGTT
CAGTACCTATTAAATATATGCTTGTGTTAGACCCTCCTTG
AAGCAATGCCAACAGTTACAGTCACATCTTTACTGCCATT
TCTCTCTGATAACTCAGATGTCTTTGTGTATGCTTCTTTA
GAAATTGTCTGTCGTCGACCACAGATTCCAAAGGCAATCT
TTGTTTCTGGATTTGGACCCCTCTATACTTACAAAGACTC
TATTGTGGTTAACTGTGAGGAAGGTTATAGCCTCAGAGGC
AGCAGTTTAATCTATTGTGAAGCGAATAATGAGTGGTATC
CTTCTGTTCCCTCTTGCATATCCAGTGAGTATGGACTACG
ATGGAGTTCCAATATTTGGATCTAAAATTATCCTGACATA
TACGTGTGGCATGCTCATAGGCACAAGCCAACTCAACTCC
CAATAATCATTTTAAGATAAATTAATACTTTTCTTGTTAA
AAGGAAGATTTTTTTTTGTTAATGATATCTTAGTGCTATT
GGAAGAATTTCATATATATCATATAGTCATGAGACCAATG
ACTTCTTAGATATTGTAGACTTATATATTTGCTGTAAAAA
TTTTCCAGGAGAAAATAGTAAAGTGTTTCAGTCTAACAAA
ATCAACATATTAAGATAATTTTTTGACAATGGAAGTAAGA
TTCCTTTAAGGCAGTTCTTTTTTATAATTTGCATAGAAAT
GCTCTATGGGCCAATATTGGTCTTGAGACCCTGATGTTGT
AAATACATACAGATCATTTATAACATTAATGAGTTATTGC
TAACATTTATTGAGTATTTTCTATGTGACAAACACTATTC
TAAGTGCTTTACACCAATTAACTCATTCAATATTTACAAC
TATTCTAAGAGGTTGCTATTTTTTATCCAATTTTAATGAT
GAGAAAACTGAAAAAGAAAGATTAAGTAACTGGCACTAGC
TCACATAGCTAATTGGAGGTGGAAGCCACCACTACATTGT
GGTTTATCTAGTCTCTTCTGCTATCACACGAACTTAGGTG
CCATTCAAAATGTGTAGTGATGAAATTCAATAAATATACA
GTTTGACAGACACATATCCTCTCCTTGATCCACACGGACC
TTTAGCATATTGTTGAATAGAAAAAAAAAAAAAAAAAAAA
AAATACAAGACGAAAGGCCCAACTGCAAGTTACATGGGGC
TTGGTTTGAAGCCAAAGCATGAAGTTGCAGATGATAGGGT
CATGATGTCAAGAAGAATCCCTCTTATTTTAATTCCCCAT
TAAGCAATGAGATTAGAAAGTCGGTCTCACCCTGGAGCAA
ATCTTTGCTGTGTCTTTCTAGTGATCCTAACGCTTCCTCG
GAAGACCAACCATTCTAAAGTGCAGTGACGTGAAAGGAAA
ACTAAGCTCCTACAGAGTTGGCCCAGCACCTAGAAACTGT
CCCCTTCCTGCACCATGGCATGCTTCTCCGTACAACCTCT
CCAGTGGCACATACATTTAGTAGACACATGCACTTAATAG
ACGCTAGTCTATTGGGCAACGGTGCTGCCGAGTCTTTTTC
CGAAATTCTCATTTAATCTTTACCATCTCATTTTTTGCTG
AATGAGTATATGACATCGCTATTTTGTGACAGGCTCCTGA
GTCACTCTGCCATTCCCAGGAACACGTTTCTTTCACCCTT
GTGCTTTCTTTATGAGTGGATGCTTGTACCGACCTACCGG
ACATTTCCTATGCTTCCTGGGAGAGAAATGACCACAACCT
AAGTGATCACGAAATATTTGAAATTGGAACTGAGTTGAAA
TATCTATGCAAACCTGGCTATAGACCTGTTTTAGATGAGC
CTCTGACTGTGACTTGTCAGGAAAATTTGACATGGACATC
TTCCAACGAGTGTGAGAGTAAGTAGACTTGAACTTTGTGT
GGTGTGTATGTGTGTGTATCTTCTTTGCTATCGAAAATGT
TGAGCACAGTCCTTGAAATGTGCTGAGACTTGCTTCACTC
CATAGCATACAGTTAATTTTTATCACTGTTCTGTGTGCAC
TTGAAAAGATGCATATTTTGCAGTTGTTGGGTGCAATGTT
ATATATACATCAATTAGATCTAATTTTAATGGTTTTGTTC
AAATCTATTCCCGTATCTATATTTATTTCTTATCTGCTTG
TTCTCTCGGTTACTAAGAAAGTTTTGTTTGTCTTTTGTCT
TTTCAGAGTTTTTATTTATTTGTTTGCTTGTTTGCTTGTT
TTGAGACAGGGTCTTGCTCTGTCACCCAGGCTGGAATGCA
ATGGCATGATCTCGGCTCGATGCAGCCTCAACTTTCCGGG
CTCAAGCCATCCTCCTGACTCAGTAGCTGGGTCTACAAGT
GTACACTACCACACCTGGCTCATTTTTGTATTTTTTGTAA
AGATGGGGCTTTCCCGTGTTGTCCAGACTGCTCTCAAACT
CCTGGACTCAAGAAATTCACTCACCTCGGCCTCCCAAAGT
GCTGAGATTACTGGTGTGAGCCACCACACCTGGCCATCTT
TTTTGTTTTTTCAAATCATTTTTTGCTTTGTGTATTTTGA
GACTACATTGCTAGATGCATACAAATTTAGAATGATATAT
TTGCCTGATAAATTTCACTTTTTATCATTATAAAATGACT
CTATTACTATAACTATTTTGTCTTTAAAATTCTACTATTA
CATTAATATAATTCTGACAACTTTGAGTTAGTGTTTACAT
GGTTTATCTTCTTTTAGTCTTTTGTTTTTACAATTTCTGT
AATTATATATATTTTTAAGTGTATCTTGGAAGCAAGAGAG
AGTTGGATATTTTAATCCTACTCGACAATTTTCATTATTT
AATTAGAGCACTCGTCAGTTTACAGTTAGTGTAATTATTA
ATATATTTGAATTTATATCTAGTATCTATCTGCTACATAC
TTTTTTTGTTTTACATTCTTTATTTCCATTCTTTGAATTG
ATTTAAATTTTTTTTTTCCATTTTTTACCTGGTATTTACT
TGGCATTTATTTACTTTTAGCTCTTTTTATGATGTTTACA
CATAATTTACTACTTTTGCCTCTTCCCAGGCAATGAAAAG
CCGTAGAAACCTTTAACTTGATTTATCCTGCCTGACTTAA
TATGATTTTATTTTTGCGTATTTCAATTATAAATGTGTCT
TAAACTCTGCATTATTATCATTATTACTATTGCTATTATT
ATTTTAGTAAATCCAATTAGTTTAGATTTGTTCACATAAT
TACTATTTTATTCTCTTCTGATTCTTCAGTCATATCTATT
GTCCCTTTCTTTTGCCTCATAAATACTCTTTAGTTTCCTT
TAGTAAGAACCTGTTGACAACAAATTTCTCTTTGTTTTTC
CTCAATGCGCCATTATTTCGCCTTAATATTTGAAAATATA
TTTGCTGGATATAAAATTCTAGATTGGCAATTATTTTCCG
TGGCCATGTGAAAGATTTCATTCCATTGTCTTCTGCCTTT
ATTTATTTCTGTCAAGAATTTTGCTATTAGTCGTACTGTT
GATCATGTGAAGGTTATCTATTTTTTCTGATTGCTTTTAA
GATGTTCTTGTCTTTATTTTTTGGCAGTTTTTGTCAGATA
TGCCTGGGTTGGTTTCTTTGTGTTTAGCTTGCTTGAGATT
TAGAATATTTCTAGAATATGAGGTTTGATGCCTTTCATTG
ATTCTGGAAAAATTTTCAACTTCAAATACTTCAATATTAC
AAATAAGTATTTTCTTAGAGTACAATTTTAGCCCTATTTT
CACTCTTCTACTGACACTTTGGCTACATTTATGTCAAGCT
CTTATACTGAATCTTCTATATTTCCTGTGCTCTTATCAGT
GTTTTTACTTTTTGTTTCTCAGTATTTTATTATGAATATA
AATTACATTCACTAATTCTTCCTTCATTGATGATATTAAT
TATTAATTGAATTCTTAACTTTATTATTTTTTCAGTTTCA
AGGTTCCCACTTGTAGTGGATTTGTAGTATTGATATTGAT
TTTTCTACCAAAATTCTCAATGTTGTATTTTATTTCCTTC
TACATAACAAAACAAAGTGGCTTTTAAATCAATGTTTAGA
ACTTCATTTTCTGGATCCTCTGAGATCTGTTAGCATTGTC
TCTTGCTTTCTTTGGCTTTTAATAACCTTGTCTGGTCTCC
TGTTTGCTTGTGGCAGGTAGTAAGAGGCATTAAGGGCTTT
GAATGACCCGAATCCAATCAGGGAATGTAATGATACAAGC
CTGGGTTTCAGTACTTATTACAGATAGTTGGTCTATTTTT
GGTTTGTTCTTACTTCAAGGTATAGTTCTAAAGATTCCCA
AGAGCTGCGGGTCACCAGTAATCACACACATTGAGTTCTG
ATCAGCTTCTTAGCCACTCAGTTGTATTTTGGGGGAGGAG
AATTATTGTGTATATTTATATAGTATTATATATGTAATAT
TATATATATTTCAACAGAGAAATATAGATATAATATTATA
TATTAGTATTTCTGTTGAAATACCAAGGAATATTATACAT
ATATGGTGTTTGTGTGTGTGTGTGTATATATATATCTACA
TTCCTGGCATACCTCGTTGGGTATCTTTCTTTCTTATTTA
AAGAACTAAGACAATTAAGGTCTTAGCACCTGAATTCTTC
ACGGATTAACCGCCCCCTTCCCACTATGTTTTTCTACTCG
AATCAAAGAGAAGGTGAATCTAAATTGCTTAGCTCATCAC
TGCCAAAATCAACACTTCATTTTAAGGACTTCTAATGAAG
AAACACAGTTGGAAGGAAATTAAGTAATAGCATTTCAACC
AAACAATGTCAGAATTTGGAGAAGATATTTGGTCTAACTC
TTCTCTCAACTTCTTTGTTTCTTTCTTTCTCTTTCTCTCT
TTAAATTATGGCAAAAGCACTTAACATGAGATCCACCCTT
TCAACAAGTTTTTCAGTATACAATATAGTACTGTTAATTA
TAGGTACTATTTGTAGAGCTGATTTCTAGAACTTATTAAT
CTTGCACAACTGAAACTTTATACCTGTTGAACAAGTGGAG
AGTTGTTTCCCCTCCCTTCTCCAGCCTCTTGCACCCACCG
TTCTACTCTCCGCTTCTATGAGTTTGTCTTCAGATATTAA
CATCTTCAATGAGGTGGAATCAGGTCTTCAGCCAAAGGTG
TGTCCCCGTGATTAATTTACTAAACGTGAACATCATTTAA
AAACATTTTTTTAAATGTTTGTGGGTACATAGTAGGTGTA
TTTATTTACGGGGTACCTGAGATATTTTGATACAGACATG
TAATGTTGAACATTTTTTAATCCATCAGGGGTATGTTGCC
CAACACCAGATCTGGAGAATATCAGAATCATAAATGAAAG
GAGGTATTTCACTGGTAGATGTGTCTATGCCTATGGAGAC
AATATTTCATATATGTGTGATGAAGGCTATTATCCTGTTT
CTGTTGATGGGGAGAGTTCATGCCACACAGATGGCACATG
GAAGCCTAAAATGCCAGCATGTGAACCAGGTAAGAATATT
GAGATAACTTGTCGTAATTATTTCCTAGTTTCCCCAAATG
ATTCCACTTGGTTCCACAAAAGATCAAAGTACTTAAAACT
AACTGAATTTGAGGTTGTTCCTCCAAGACGCATCGTGCAA
AGAGGATCACAGATACACACCACTAGCACCATGCAAGGCA
GCTATAGAACAAAATATGTTGGAAGACAAACTTATAGGAG
AAATTTTCTCCTAAGAGAAAAAAGTAGAATTGATGAAGTC
ATTCAGTCTCATTTTGTCATTTTTCCTGCATGTATGCTGA
TGTTTTAGCAAAGAGGGACACTACCTCACAAAGCTCCATA
TTTATAAGTCAAGGCAGAAAGCATAATTTACATATTGTGT
AACAATGGAAGCTCCAGGTTGAAGAAGTGATCTGTTAGGG
AGAGCCTTGAAGCCTAGTGGCTGACAGAGTCAGCTTTTTC
TTTCCTTGCTTTGACTCAGACCTACTGAACCACCTCTCTG
TTGAAATACCAAGGAGAAGAAATAAGCATCTAGGTGATAA
ACATCTGTCTCCAATCAGGATAAGACATTGAAAATGTCAT
TATTATGGAAGTATCTTCATTATGAAAGACTCTTCACATC
AACACGATGGTGATTACTCGGTACTATAGTTTGGGTTTCT
CTAAAAGCAAAACTTGAGAAAAATGACTTGGGAGCCAGTA
GTTTATTTTGGAGGTGATTCTAGGAGGTAGGAGCCAGGGT
TGAGAGAGAGACAAGGGGAATAAGCAAAGGTGACTATTAT
AAGCAGCAGGGGCTCAATTCTTTAGGACCACAGAGAAGTG
TAAGGAATGCCTTTCATAATTATCTGTCTGAAGGATGGGA
GACTGGGACATTTATGCAATACTTTCTGTTGCTCATTGGT
TTAGGGTTGAAAGGGCAGTAACTGCTTCAGTAATTTAGTC
AGTAACTGAGCCTCAATTGCAACTGTGCTCTTTCAGCTGC
AGAAGAGGCTCCAAAATAAGACTGACAGATTCACGTTGAA
TGCTTTCTGTAGAACATCATCAGCATAAGTCTGAGCTTGT
GTAAAACTATATATTTAATCTGCAACTGTAGTCAGAAGTC
CAAAGGGACATGGCATGGGTACAAAACATTTGTTACTATA
TATCCTTCACACCACTCAATTTGTTTATGTTCCATTAGTT
AAACTCTATTAATCTCAAGTAATCTACTGCTAACAAGTGT
TATATAAGGAAAGGACAGACATTGTGTATTGAAATAATCA
AAGAAAGCTTGATGGAGAAGTAGGACTTGAGATAACAATT
AGAGAAGGTAAGCAAATTCTAATAAGGAGGAGTCTCAGGA
GGAAATGTTGATATATAGAAGTGGAAATGTACATGGCAAG
TTTAGGGAAGGAGGAGTTGACTAGTTTGGTTAAACAGAAA
AAGTGCTAGATACGGCCAAGTGTGGATGCTCATGCCTGTA
ATCCCAGCACTTTGGGAAGCTGAGGTGTGCGGATCACCTG
AGGTCAGGGATTCGAGACCAGCTTGGCCAACGTGCTGACA
CCCCGTTTCTACTAAAAATACAAAAATTAGCTGGGTGTGG
TGGCACACACTGGTAATCCCAGCTACTTGGGAGTCTGAGG
CACAAGAACCGCTTTAACTCAGGAAGCAGAGGTTGCAGTG
AGCTGAGACCACGCCACTTCACTCCAGCCTGGGTGGCAGA
GTGAAACTCCATCTGAAAAGAAAAAACAAAAAGTGCTAGA
TGAATTTGAAGGATCTATGAAAAAGAAAGGCCAATAGAGG
TATTTTTATTTTTTCAAATGTCCATGGTTTGTTAAAGGCG
CTGATTATTTTATTTTTAGAAAATAGAGCATTTTAAAATC
CCTGACACTTAGTTTTAATCTTAGGAGGCAATCATCCTTC
AACACAGGATTTCCTTTGACATTCTCAGGGCTCTAAATTT
GTTGCAATTTTTCATACAAGAGTTCCTGAAACTTGAACGT
TCCCTTTTAGTGTGACTACCCCAGCATTTCATATTACTTA
TGTCAACACTGAAATCATTGTTTAAATTGTAAAATATGCT
AATTATGTTCTGATGGTGTTGTAGTTATGGATAAGATTGT
TTGGGGATCCTGCAGTTATTCAGAGCCTTTACAACTATTC
ACAGATAAATATTTCCTTTACTTAGCCTGACTTCTATTGA
GATTGATTTACATTTAATATGACTCTCTGTGGTTGAATTC
ATGCTTTCATACCAAAGCTCATTTAACTTCCCTAAGCAGT
GAAATATTTTAGTGATCATGTAAACAAAAATCAAGAAAGG
TCCTATAAAATGGAGGATTCTCTCAACAAAAGAGTTGTTT
TCATTCACATCAAGCTTTTCTCTAGGTTCTCAGGTAGAAA
GCAGTATAAATGTTGAGTTGTGTCAAGTTACCTTATGGAA
AAAGGATTTGGATGGGAACATTTGAATCTCCTACAGATCA
CTGAGATTTGGGGAGATTAATTTGAAACTATGAGTTCATG
CTCTTCTGTCTCTCTCATCATCCAAGTTTGCAGTTACCCT
CCCAGTATTTCCCATGGACACTACAAGGAAGTTATTTTAA
TAACTCCTTATCCTGAGGCTACATACGAATGTGATGAAGG
ATATGTTTTGGCTGGATTTGCTACAATCTACTGCAAGTCT
TTTCACTGGCAACATGCACCTCCTCAATGTAAAGGTAACT
CCAAGTCAACTCATAATCCATTGAAGACAGAATTAGAAAA
TATTAATAGCAATGTTTCCTATTAATCAAAGGCAGCATAA
ATTTTGTCTTTATTTATTTATTCATACTATTTAAATTATG
CCTGATATATTTTAAAAAGTAATTGACAGGTACATTGAAA
ATGAACTTTTCTTCCTATTCCAGTCTTCCAAAATCATAGC
TTGCCCTATGTTCAGAGAGAACCACTACTACAAGGTTCTT
ATGTATCTTTCCAGAATATGTTGAGACAATATCTTTTACC
TGAGAATACCTTTGTGACTCTAGTTTTCATGAGAATCCTG
AGTTAATTTCAACTACTCAAGAAAGAGGAATCTCAAGTGT
TAATTCCCAAATTATGACGTGTATCTCCACAAAAACCTCA
TGATGGTTACCATTTCCCCATGATCTTTACATTTCTACTT
TTGATGACCTGATGGTGGTGCTGTTGGTAAACCTGCTGTA
GAAACAAGAGGAATCAAGTAAGGCTCTATCTCTTGATTGT
GCTTGGAGCTTTCATCATTCTGCTAATAATTACCACTGAC
TCCATTTAACCCAGGAAGATTATGAAGCAAGAACAATGGA
AATAAAACATCAGAAATCACACAAATCAAGGCTGTGGGAT
GGAGCAATTGAGAGCACCAATTCTTACCACTTACAAGCTA
TTTGATACTGAGGAAATATTTAACTTTTCAGTTTCCTTGT
TGGTAAAATTGTCGTAATAATAGTGTCTAACTCATAGATT
GGTAGTGAGGATTAAATGAGATAAGTAAAAAATTTAGCAC
ATAGACTGACATATAGTACTTGTTCAATAAATGCTAATAA
TTACTGTTGTAATTATCATTAAAATAAAAGCATAGAACAA
CCTGCAGGACCAGAATATAATTATGAATACAATGTATTAT
CCATTTTATTATCCAATACCGATATGATGACTTTTTTTTA
GAAACAGTATGTTCAAAAATATGTTTCCATTACAGCTCTG
TGTCTGAAACCAGAAATAGTGAATGGAAGGCTGTCTGTGG
ATAAGGATCAGTATGTTGAGCCTGAAAATGTCACTATCGA
ATGTGATTCTGGCTATGGTGTGATCGGTCCCAAAAGTATC
ACTTGCTCAGAGACGAGAACCTGGTACCCAGAAGTGCCCA
GGTGTGAGTGGGTAAGTGGCACAATTCAAGGAAGTTCTGT
GCTACCAATCCCTAAAAATAGTGGCTTCTCCCAAGGTTCT
GTCCCAGTTAGCAATGCGGAGATCGGACTTTTGTCGGGAA
GCATAAGTAACTTACCACAATTAGCACTTCCAAACTTGCA
TGGTGATAAGCCTAGAGAGACACATTTTCCTGCTGTGTGT
CTAGAGCTGAAATCTCTAGACTTGAGAGTCTGTTGATCCA
GATGTCCTGACCCCTCGCTCTACATTATCTACAATAAAGG
TTGTGCATTTTTTCCATTTCTGGTTGGTCCTCAGAACCAT
CCCTCAGTTGTCCTTGTGGATGTGCTTTGCATCTGCTTTG
GAGCCCAGCATCTTTTTAGCTTCAACCTGCTTGGTTGCTG
CTCAAGGACAGATCTGGGCTTGGCTTGCATGTGAACACTT
GCTAGGATGCACTGTCTCTCCTGATTTCCTCTTTGTTCCT
CAGGTCAGTCTCCCTTTTGCCAGTAATGACTCTCAAAATG
TACTCCCATCCCCTACTCATTTCTTAATCACTTTTAGGAG
GCACCTGAAGGTTGTGAGCAAGTGCTCACAGGCAGAAAAC
TCATGCAGTGTCTCCCAAGCCCAGAGGATGTGAAAGTGGC
CCTGGAGGTGTATAAGCTGTCTCTGGAGATTAAACAACTT
GAAAAAGAGAGAGACAAATTGATGAACACCCATCAGAAAT
TTTCTGAAAAAGAGGAAATGAAGGACTTATTTTTCCCTTC
AAATCAACATACAGAATCTTCATTCATCAATTCTACTCTT
CCTTAAGCAACATCACTCTAATAAGTGTCTGGGCTGGAGA
ACTTTCTTACTACTGCTAGAGAAAATGTGTAATTATCGGT
AATCTAGCCTTTTGTAGCTCAAATGTCTACTTTCCTGGAC
TTGAAGAGCTGGTTAATTAAATAATTATTTATCAAATATC
AGTTTGTGTTGTCATCTTGGTCAATATGTCACATAAATAC
GACACACTCCTGTACACAAATCCACTGCCTAAAGTTTGTG
TAATTAACTTTGCCTCACTTTTTTTGTACCTCAGAAAGAA
TGGAAGCCAGGGAATTCAAACCATGTTCATACTGTAATCT
TTACCTGAATGCCTTTACTCTGAATCCCGCATGTGCCTAC
CCTTTACCTACAGAAAAGGATACAAAACTCAAAGGATTTT
CTGCAACATTACAGACAAAACCATTGTCTGTTTGATGGCC
CCTGTCCATTAGTAACTCATCACTTTACCCCTGCACAGAA
TTCCACTCTTCTCACTTTTAACAGCACTTTAAACAGATTG
GGCTTGCATGTTGCTCAACTTTATAGAAATAGAATCATCC
ATTATGCATTCTTTCACACGTTATTTTTTTCCTTTAAATA
TTGTATTTGTGAGATTCATCCATGTTATACATAGTTGAGG
TTCATTTATTTTCATTTCTATTTAGTATTCCACCAGTGTA
TGAATATATCACAATTAACTTATCTTGATGAACACTTGGG
TTATGTTTAGTTTTTTGGCTATCATGAATAGTGCTACTAC
GAATAATTTTGTAAATGTGTTTTGCTGAACATTGACATTT
TTTTCTCCGCATATACCTGAAGATGGGATTGCTGGCTTAT
AAGATGTGTGCATGTGTTTGTTCAGTTTTCCAAAGCTGTT
ATACCAAACCACACTCCTGCAGAACATGGAATACTTGCTA
TTGTTAATGGTTCTTTTTTTTTTTTTTTTTTGAGAAACTC
TGTTGGGTATCACATTGTGCTTTAAATTTGTTGTTCCCCA
ATGATTAGTGAGGCTGAATTACTTTTCATATGTTTGTTGA
CCATTTAGATATTCCTTTACCGCAAACTGCTAGTTCAAGT
CATTTACTCATTTTTCTATTGGATGATTTACCTAGCTCTA
ATTTAGTTGTAGGAGTTTTTAATACACTCTGGACAAAAGT
CCTTTGTGAGGTATGTGTTGCAAGTATCTTTTTCCTGATC
TATGGCCTGCCTTTTTTTACTTTCATAAAGTTTTCCTAAA
GTGTGTTGTATACACATAAATTCCTAATTTTAATGTAGTA
TAGTATATCAAGTGCTTCCCTTTTGATTAGCATTTTGTAT
CCCATTTAAGAAATCTATGCCTACCCTCACATCTTTGCCC
ATGTTTTCTTTTAAGATATTTTAAATTTTACTTTCACACT
TAGAACTATGATCCACCCATAACTGCTATGAAGTAAGGTA
AAGGACCAAGATTCATTTTTTTCCATATGGATATACAATT
AATCTGGTATACTTTATTTTTTAAAAAACCCATCCTTTCT
CCCACTGCTCTGTAGTGTCACTTTGTCATAAGCCAATTAG
CTATGCATATTTGGCATTTGTTCTTACTCACAGTTGTTAA
CCCTTGGTCTATTTGACTATCTTACACCAACACCACAATG
TCTTCTTTACTACAGCTTCATAATGAGCCTTGATATCTGG
CAATGTGGGTCCTTCTCCTATTACTCCTCCACCTCCTCTT
TAGATTATATTGACAATTCTGCTCCTTTACACTTAAACGA
ATTTTAAAATCAGCTTGTCAATTTTCACCAAAATTCTTTT
GAAATTTTTATTAGAATGCATTTTGTCTATGTATGAATTT
GGGAGGAATTTATATCTATACAACGTTGTGCCTTCTAATC
CATAAATATGGTATTTTCCTACATTTATTTATATCTCTTA
TTTATCTCTAGCTTTCAGTAAAGAGTTCTTATACATCTCT
CATTGAACTTCCCGCTGGTATTTTAAATTGTACGTTTATA
AAAACATCTTTTCATATAATTTTTGGATAGTAGATAGTTG
TTTTCAATTGTTGATATTTTATTTCATAATTAGCCAATTC
TAATTAATTTTTGATATATCTCTTTGGCTTTTTAAAGTTC
CTAATTATGTCACCTGTGAGAAATAACAGTTTGCCTTCCT
TCCAACTCCTACCATTTTTCTATCTGTCTGTCTATCTATC
TATCTATCTATCTATCTATCTATCTATCTATCTATCTATC
TGTTTACCTATCTTTCTATCTATCTCTCTATCTGCCTGCC
TGCCTATCTATTTACTCAACTAACATTATATTGCCATGAA
TGGGACCTGCAATTCAATGTACTATGGAAGCAATTGTTCA
CATCTTCTTATTGGTCTCAAGAGAAAAACTTTTAATGGCT
CACTATTATGTAGTATGTCTATTGCATACCACCCTGAACA
TGCTTGGTCTTGTCTCATTGAGAAAGTTTCTTTTCATTCC
TAATTTTCTAAGAGGTTTCCATTTTCATCATAAATTGTTG
TTGAATTTTATCAAGTACATTTTCTGCATCTAGTAAAGTT
ATCAAAAATATTTTTTCTGTTAATGTAGAGGATGCTGTAA
TGCTATTTGTTGCTGCATAATAAACTACCCCAAAACTTAC
TTAATGGCTTAAAATGGTAAGCTTTGTTCATAAATCTGCA
GTCTGGGCATAAATCTGCAGTCTGGGCAGAACTTTGTGGA
GGATGACTTTGCTCTACTCAGCATCAGTAGAGGTGTCTCA
CAGACTGGGAGCTGGAATCATCTAAAGATTTGCTTACTCA
CATGTTTGCTATCTGAGTTGGGAAGACTTAACAGAGGGCT
AGAAGAGCTGGGACTCTTCAGACATCTCTTTATGTCTGCC
CTTTGGTTTACTAGTCTGGCCACTTCAGAATAGCTCCAAC
TATCAACTATGATTTTAGGAAATATATAGTATCCTGGTTG
GGTATAGTATCCCACGCCTGTAATTCCAGCACTTTGTGAG
GCTAAGGTGGGTGGATCACTTGAGGCCAGGAACTTCAAGA
CGAACTTGGTCAACATGGTGAAACCCCATCTCTACTACAA
ATACAAAAATTAGCTAGGGATGGTGGTGCATGCCTGTAAT
CCTAGCTACTCGGGAGGCTGAGGCATGAGACTCATTTGAA
ATTGGGAAGTAGAAGTTACAGTGAGCTGAGATTGTGCAAC
TGCATTCCAGCCTGGGTGATAGAGCAAGACTCTGAAAAGA
AAAGAAAAGAAAAGAAAATATACCATATCCTATAGGTCTA
TACTCCAAGTTCATAAGGCATTCTTTCTTAGCTTCTTGGG
CATTCAATAGACCATTGCCCTCTTTCATAATATCAGCTGC
TTCTGTGACGGGATACCACATAGGACGAGTGAATCTCAGG
AGCATCATTTCATTGACTTACATTATTTCATCATCAAGTG
AATTCCTTGATCAGAAGCAATAATGTATGTCCTCCCATAC
CAGGGAATAAAGCATTTAGTAAGTCCACAGATGGTATGGC
TGCAAGAAGCCTTGCCACAGGGATGATAAATCCAAATCCA
TTCAATAATCTATTGCAGCAGAGGTAAATCACTGTACCCT
CCATGATGAGAACTCAAATGATTGGCTGACATCCGTCTAA
TATGGTACCAAGATGGATGTTGGTAGATATAAATGCCAGC
TTTCTTAATCCACAGGTAGGCAATCTCTGAGGCATGTTCT
ACACTCTACCTAAGGTTCCTTAAGGGGTTTAGCTTCAGTT
CCCCACAAAGGTAACTTGCTCACCAATGTAAACATATTTA
TTTTCTTCTCTCCCATTTTTACATCCTTATTCCTTTAATG
GTGTATTCTAGGATCTCATAAATTTCATAAAGTTCTTCTC
AAGGACTGCATCTTGGTAGGCTGAGGCAAATTCTTTTGCA
TTCACATATTTTGTTCATTCAATAGGGGTTGATATGGTTT
GGCTGTGTCCCCACCCAAATCTCATCTTGAATTGTAGCTC
CCATAGTTCCCATGTGTTGTGGGAGGGACCTGGTGGGAGA
TAATTGAATCATAGGAGTGGTTCCCCCATACTGTTCTCGT
GGCAGTAAATAAGTCTCACGAGAGCTGATAGTTTTATAAG
GGGAAACCCCTTTTGTTTGATTTGCATTTCTCTCTTGCCT
GCCACCGTGTAAGACGTGCCTTTCACCTTCTGCCATGATT
ATGAGGCCTCCCCAGCCACATGGAACTGGGAGTCCATTAA
ATCTCTTTTTCTTTGTAAATTACCCAATCTCTGGTATATA
TTTATCAGTAACATGAAAATGGACTGATACAGATGTTGAT
ATGATTATTTCATGGTTAGTTGAGCTACAGGAATAAGGTT
TTATACCTCATCATTGTCAACCCAATTTCTGCTTTTCTTG
TCCTTTATTTAAGACAATAAATTCCTGTTTTTTTGCACTT
TATTTTTTGCCATTACTGCACGAGCTTAAAATTTCTGTAC
TGGAAATATCATAGAGACCATTCCAATTCCAAACTCTTCT
TTAAACATACGTGGAGATGAAGGCCTGGGTCACAGTCTCA
TGACTAAGCCACATGACTCTTGGTAGGTTACATGAGGATT
TGGTCTCCTGATAAAATGGGCAGTTCAGAGTCTTTTCCAC
CATAGTAAAAGCAGAAAGTCCTTAGATATACTCTTCTAAG
TGATAGGCACAGAGACCCACACAAAAAAGCTTGGTCTGAT
TCATTAAATGCAATTAGTTTGACATAGTGAAAAGAGCTTG
GGATTTGAATCAGACTTGGGTTCAGAATCTGATTTTGCTA
CTGATGAGAAAGATTTAGAAAAGTATACCCAGTCTTTCTG
AATAAGTTTCCTCTATAAAATATGTCTACTAATATCCATG
TTATAGGTTTGCTTTAAGAAATTAAATGCAATAATTTATG
TAAAAGTTTGGAACATGTTTAACAAACAGAAGCTGTTTCT
TAAAAACAATATTCTACTTAACTATTTAAATGACCTCTTT
TATCTACATAGTCAGATTTTATTTTAATTCCTGTTTATCA
AATGAACTAAACCACATGATGGGTTTATTCGCTTTCCTTT
CTTTCTAGGAAGGTTGGAATTCAGTTGTGCTGTCAGCAAT
ATTACAGAGGACTCCACCCATTTATTTCTGGGAAATGTTC
CTCTTTATTTTTGAGAGTTAAGCACTTTGGTTGTTATGTG
CCTATTACACTCATTACCGCTCAGCTTGGTGTTGAATGTC
ATTTTTGGATATTTTTTCAGCATTTATTGTCTTCTCTGGA
TGAATATTTGTGTATACTCAAGTGACAAATATCCATAGCT
TCTTCAAGGGGCAAAATATGAAATCCAAGCTGTTATCTTC
ACCTTTTCACTTCATGGAGACTAAAAGAAATAATCCAGGC
ATATGACTTAGGAAGTTATTAATGGACCAGTCTTAACCCA
GATAGTTATTAATAAACTAAATCCTAGGTTTAACAAACAC
CACTTATTGTTAACCTTTTACAACTTATCTTTTTGTGCTT
TTGTCAGAGATATAATACTGGAAGAGAAGGACCGCTACTT
GGATCCAGCACCACTGAAAATTTCTTAAAGTCATCATGAT
CCTTTCTATATTTATAATGCTTCATCTTCTACCATTTAAT
TTTCCACACATGCTTTATCTGTGCTGTACACAGCACTCTG
AGTGCTGTGCTGTACTTTCCAACTAGTGTGGATCAATAAT
TTGGTATCACAGATACATCAAGAAAACATAAATATTGGGG
GAGTAATTGTTTGAACTATATTTTTGGATTTTTTTTACAA
TTATAAACTTGCATGCGTTCTCTATTCCAATTAGGCTGTG
GAGTGTTTAGAAAGTACATTTAACTATAGATTTTAAAAAA
ATTTTTACCTGCCTATTGGGAGATCACAGTAGTGACTGAA
GATCTGACACCTCTGGGAGATTGTGTAAAACATGTCTCAG
TATCTCACCCTGATACCTGAAGAACATGACACACGTCTAA
ACTGTACCTTAATTACTTGGAAATAAATGATGTATATACG
TAGACAATAAGCAAGCAAGTGCCCCTGATAACAAGGGAAA
AAAAGACAGAAAGTCTTGTGGTAATGAATATAAATATCCA
CCGAATCCCAAAACTCTCATGTTCAGCTCATATTGCTCCC
CCAAGATCTGGAGCTTTATTGGACTGCCCCCTGTTGGGTC
TTGTCTTGAACCTGATCTACTCAACTCTGCCCCTGCCCTT
CAGTGACTCAAAGCTGTGGCCTTCCCAAGACTTAGTTTCT
TGGTTCAGGCATCAATTTACTAGAGATTTGGAGCACCAGC
TTTCATCTGATTTAGGGTGTCTGAGAACGCTGAGCCCAGT
ACCGTGTCTGAGATTCTGCACAGTGCCTCCCAAGTTGCAG
GGAATTTTCCCAGCACTGCCTCCCCAGGGTTCTGTCTCTT
CCGTGGTGTCCAGCTGTCCTGTGTGGTGAGTACTGAGGTT
ATGGGGAAGAAGAGAACAAGAGGGGTAGTTTAAATCAAGA
TATGGTGAAGAATTCCTGATTAAAAATTAGTGCAGTACGA
TCAAATGGCAATAATTCGGCAAACTTTTGGAGAAATACAA
TGAAGTACATTATTAAGAAATGTATTTAAATAGTTTTAGT
TCTTTTGATATAATCTTTAATTATTTGGAAAGAAAAATAT
TATATAAATCTTTGAGAAACTGATTTAACAAAACACCTTT
AGTTTTTATATTAATGTATGTTACATAAAATTAGTTTAAA
TGGATACTGTTAAATAATTTAAAACCAGCTCTTCTAAAGG
GCTGATTTTTTTTCTATTGCATTAATAATTGAGTAGAAGA
TTTTTGTCATTTAGAAAGGAAAATTTTATGTTGTTATAAA
TAATGAGTGCATTTACTAAAGTAAAATTATAAAGCATTGA
GAAACTGAAAACATTATATAGGGTATAAGGTATTATATTG
TAATTTACAGAATAATTATACCTTACCAAGAGCACTGAAA
GAGTCTGTGAGAGGTTGTAGGTCTCACTAGCCAGTGCTGG
TTATACATGCAGATGTAACTGTTTTAATTTATAAATTAAG
AATGCTAATAAAAAGTAATTTTTCTTCTTCTGATATGATT
TCTTTTTTAAAAGAAAACCTTCCTAAAAGATTTAAAAATA
TTTATACAGACATCCCTTAGGCCATCTATCAGAACACTTA
AAGTAGAGCATTTGCATAGAATTTCGAAATCACTCAACAG
AGAGGAAAATATTTCACCAATAGCTATGTCCATCTCTATG
GTGACCATGTTTCATATTCATGTGCTGTCAGGGATTTTTC
CAGTTCTGAAGATAGAAAGATTTTATGCTGATCAGAGAGA
ATGTGATATCCCACAATGCCATCCTGTCATCCTGGCAAAA
GCATTGAGATAATTTGTCGAGATTAATTTCTCTTTTTCTT
TCTCTTTTTAAAATTTCAGTAGGTTTTTGGGGAACAGGTG
TTTGGTTACATGGATAAGTTCTTTAGTGGTGATTTCTGAG
ATTTTGGTGCACCCATCACACGAGCAGTGTACACTGTACC
CAATGTGTAGTCTTTTATGTCAAGATTAATTTCTAGTGCC
CCAGAATGATCCCATGTTGTTCATCCTTTGAACTTTCGTA
ATATCACAAGGTGACTTCTGAGTTTCTTCTAAGGAGAATT
TTAAAATATTTTACTTTGGAAGAGATCTTTTTTTTTTTTA
ACATCAAAATAATGGACATTTTAAGGGAAACTCTAAGGTT
AAATGAATTCCTTTATCCTGGGTTATTCTTCTCTCCTGGA
AAAGTGAAATGGCTAAATTTATGATTCTTCCAAAGCCCTA
CTCCATTCCCACCCTCTTACTGTTTTCCCTGAGCACCATC
ACTGTGACCTTCCAGGTCTCCTCTTGTTTCTGAGGCAGTG
AGGGTAGACTATGTCTAACAGATCACAGAGAATTGTTCCT
CCAGGTTTCTGCATATTTATCCCCTCTTCTTGCAGTCCCT
CAAAATCCTACTTTGCCTGCAGTGTAACTTATGCCCAAAT
CTTTCACAATCTGGTTTCTAAGGTTGCCTCTTTTTCTTCC
TTCAATAAAAACTTTCTGCTGCTTTTAGTTCTTTGCCTAA
ATCATGACTCTAACATGAAATGCCTACCCACATCTCACTC
ATTTAAGCAGATTTTAATCTAAACTTCAAAATATGTATTT
CCAATCTCCTCCAAGAAATGTCATCTTACCCTTTTCCGTG
TTGGTTCTCTCTCGTTCCTTCTTTCTTATTACACCCTTCT
TGTTGGCTTCCCTTGTCTTTGGATATTACTGTAAGCTGAC
TGGTATTATGGTTTTGCTATTCATGTGGTTATGACTTATT
TTCCTTACAGTATCCAAGGATGTGCCTTGATGTCTGCTGA
ACAGTCTTATGGGGGTGAATTCACATAAGTGTTTGCTGGA
CTCATTCATAAAAATACTTTTCCTAATAATGTGTTTGATC
TGAGGCTTAGGACATTTCATTTGTGAGCCCTAGACTTGTA
CATAGGTGAATATTTATTTATTTATTATTTATTTATTTAT
TTGTTTTTTGAGACGGAGTCTTGCTCTGTTGCCCAGGCTG
GAGTGCAGTGGCCGGATCTGAGCTCACTGCAAGCTCCGCC
TTCCGGGTTCACGCCATTCTCCTGCCTCAGCCTCCCAAGT
AGCTGGGACTACAGACACCCACCACCTCGCCCGGCTAGTT
TTTTGTATTTTTTAGTAGAGAGGGGTTTCACCGTGTTAGC
CAGGATGGTCTCGATCTCCTGACTTCCTGATCCGCCCGTC
TCGGCCTCCCAAAGTGCTGGGATTACAGGCTTGAGCCACC
ACGCCCGGCCGGTGAACATTTATTTTGAATCTATCGTGTC
AAAAAGACCCAAAGATACTTGAGACATGTTCTCTGCTGTC
ACAGAAAAAAATGATTAATAAGGAGAGTATAACTCAGCTG
TTAAATAGCAGATAGACAGTATAGACTGAAGCCATAGAGG
ATGTGAACTTTGGAGCAAAATAGACCTCAGTTCCAACTCT
GCTTCTGTCACTCAGTAGCTGCTTAACATAGAACAACGTT
CTTCTCCATGGAGATGTTTTCTTCTTTGAAAGGTAGGGAA
GATGATAATGAGTATCTGTTAGGGGTATTGTGATCATTGG
ATGATATAATATATACAAAGTGCTTCAGTTATGAATATAT
TATATCTGTAGTATCATAGTATATTTGCTATATGTAGCAT
ACATATACTATGTAGGACATATACAGTGTCATGGAATACA
AAGTGTTCATACTATATATGTATATATGAAAGATAAGTCA
TATACATACTATACATTTATATATGTGTGATGTATGCAGT
GTAGTATAGATTATGGTAAGACCTCAGTAAGCAGTTGGAT
ATGATATATAATCTCTTCCTAATAACTGCTGTAGGAGCTT
AGAGAAATAAATGATAACTGTTCGCTGGAGAAGTAAAGGG
AAGCCTTCACACAGAGCAATCGGCACTAGAGCAGCAAGCA
GAAAAGGAAGGGTGGCATTCTAGGTAGGAGAGATGATATG
AGCACAGGTACCCTTGTGAAAATGTGTATGATGTATTTGG
GGACCAATGGCTAGGTGAATTAGTCTATAAAGAGGACAAA
TTTAAAAATAGTGATGATTAAGGTTGAAGGATCTATGAGA
ACAGTCAGAAGAGGGTTTTCTAAATGCCCATGTGTAGATA
AATGTTTTAAATTTTTTTTCCCAGTAAATAACAATTCTGA
AGGCATTATTACTTGGTTTCAGCCCTAACATAAAATTCTT
ACCTTGCATGGCACTTTGTCTGACATTCCTGCTGCTCTAT
TTTGTTCAACTTCCTCATGCAGTGTCTGTGGACTCTGATG
GTGTTTCTTTTCAATGAAGTGCTCTGTGCCATGTTCTATT
TATTTCAATTGCAAGTCGCCATTTTTATTATTCCTGAGTC
ATTTTTTGAAATATCTTAAAATGCAGTAAGTATATTCTTG
GTAAGGATGAATAAACAATTTTTTCTAATTTTTATTTTAG
TTTCAGGGGTACATGTGCAGGCTTGTCGTATAGGTAAATT
GCATCTCATGGGGGTTTGGTGGACAGATTATTTTATTGCC
CAGGTAATAAGCATAGGACCTGATAGGCGGAGTGTTTATC
TTCTCCTCCTCCCATCCTTCACCCTCAAGTAGGATCTGGT
GTCCATTGTTTCCTTCTTTGTGTCCATGTGTACTCAGTGT
TTAGCTTCCATTTATAAGTGAGAACATGCAGTATTTGGTT
TTCCATTCCTGCATTAGTTCACTTACGACAGTGGCCTCCA
TCTCCATTCACGTTGCTGCAAAGGACATGATCTCATTCTT
TTTATGCCTGCATAGTATTTCATGGTGTACATGTACCATA
TTTTCTTTATCCAGTCTACTGTTGACGGGCATTGAGGTTG
ATTTCACATCTTTGCTATTGTGAATAATGCCTCAGTGAAC
CTACGCATGCATGTGTCTTTAGGGTAGAACAATTTATATT
CCTTTGGGTATATACCAATAATGGGATTTCTGGGTCAAAT
GATAGTTTTGTTTTAAGTACTTTTGGAAATCATCAAGCTG
CTTTCACAGTGGCTGAACTAATTTACATTCCCACTAACAA
TATAAGTGTTCCCTTTTCTCTGCAACCTCACCAGCATCCG
TTATTTTTTGACGTTTTAATAATAACCCGAATGGACAGTT
TTGACTGGGGAGCAATGACTCAGGGATTGTGGATGATGTA
ACTTTCTCACAGATGCACATCTCTGCATTTAGCTTGCAAG
GGACCAAGGGTATCATGAGTATAATGTGACTTCAGGCTGA
ATCCAGCCTTCATGCCAAAATGGTTCCTAAACAATGTCAA
GTTGAGTGAGCTTTTTAGTAAGATGGTGAAAAATGTAAGG
TCTGTAGCTTGAGCCTTTCTACAGTTCCTCAGCCTGAGAC
TGACAGGATGGCAACACAAGTATGAAGGTTTAGCCGAGTA
ATTTTATGGGCAGAGAGGATGGAAGGACAGAATAAAGCCT
CCTACAAATAACATGCATTCTGGAATGTGCTATTTTGTAC
ATTCTATAAGCTCGTACTCTGTCACGTTTGTATCTCACCA
TCAAATTGCAGTTTTCCCCCTAGTTTTGCCCATGGGCATC
CTAAACAAGTTTGCCTGTTTTTCTTCCTTCAATAAAAACT
TTCTTTTTTGTAATTTATACAACTCTTTCAAAAATGAGGC
TGTATATAAATGTGATGAAGGCTACACTGTGTTCGGACAG
GTGAAACTCACCTGCCGTTCTTCCTGCTGGTCATCTCCAG
CCCCTCAATGTAAAAGTAACTCTAGCTCCCTTTTTCAGTC
CATGACTAAGTGGGTGGAACTATCATTAGAACACTGAGAG
CAAAGTTTCTTCTCTGCTAGAGGCAGCACAAAAACATTTG
ATTTGATTTATTTTAAATAATTAATATATGGAGATGATAC
CCAATGCAAAAACTACAAAGGACATACAGCACCTATATTT
CATTTAGGAGTCCCTGAGCAAGTGCTCCCAGGCAGAAAAC
TCATGCAGTGTCTCCCAAACCCAGACAATGTGAAAACGGC
GCTGGAGGTGTATAAGCTGTCTCCAGAGATTGACCTACTG
GAACTAGAGATACAAGGGAAGATGATCCATTCTGGAAAAA
TACTATAATTTTTCCCAAAAGAAGGAAAAAAAGACGTCTT
GTGGCCTTGTTGTTTTCATTCAATATGGATCACTTCTGTT
TTGCATCTCTACCATACCTTTAGCTCCAATTTCATGGTGA
TTAATATTCACATATCAGAAATACTTTGTCTTTGTGATAA
TTTAAGAGCCCAGCAAATAAGAGTCCTAAAAAACCCACTT
CATAAGTTAATACTTTTATTTTACTGTGTAGACCTTAGAA
GTGCATACTTGGGTTTCCACCAATATGTGTCTGCGGACTG
CTTTTACTCTACAGTTCCACGTGTGCACACCGCTCAGGTC
CTCCATGTTCAGACCAAACATCAACACACCCTCAAAACCT
CTTCCAATCTTTCTATTTGAAGGAGGCACGCCTTCCCCTG
AACTTCTATGCATGTTGCCTCTTTCATTCATGCCACATCT
CAACTGCTGCCTTCCATGAAGGGGATTTTCATTTTTGTCT
GACCTCCTCATTTCAACTCCAGAGAACGAACTCTGAAATA
GGGATGAAGATTGTCGTGGGTTGCGACTGGCTGGGGCCAG
CCTTGTCAGTGGTAAATGAACTTACCAAGACAGTCTTAGG
TGAAGAAAGGCAGGTTTATTACAAAAAATATGAAGATATG
AAGATACGTTGCAAGAGAGCAACAGGCAAAGATGGCTGAA
TAGGAACAGCTCCGGTCTGCAGCTCCCAGCATGATTGATG
CAGAAGACAGGTGATTTCTGCATTTCTAACTGAGGTACCT
GGTTCATCTCATTGGGACTGGTTGGACAGTGGGTGCAGCC
CATGGAGGGTGAGCTGAAGCAGGGTGGGGTGTCACCTCAC
CCGGGAAGCACAAGGGGTCAGGGGATTTCCCTTTCCTAGC
CAAGGGAAGCCATGACAGACTACCTGGAAAAACTGGACGC
TCCCGCCAAAATATTGCACTTTTGCCAAGGTCTTAGCAAC
CGGCAGACAAGGAGGTTCTCTCCCGTGCCTGGTTTGGTGA
GTCACATGCCCACGTAGCCTTGCTCACTGCTAGCGCAGAA
GTCTGAGATCGAACTGCTAGGCAACTAGCAACTAACAACT
CTGAGTTGTTCTCCTCAGGATGAAGACCTGGGTGTATATC
TACCTATTCTATTCCCTCACTGGTGAAGTCTTGCTCTACT
AGCAATGGCTCTCAGACATGAGGGATCCACACCGTTGCTT
GGTTGAGCAGGCTCAGAGAACGGGATCATGGTTAGGCAGA
GAGACATGGGTAGCCACTGGCTCCTAATGGGCTGTCTATA
GCAACCTCCAGAGTAGGTCAAAGGCACAAAGGCAGGGAAA
AGATGGTCTCTTCTACAGTTGCCTTTTCTGTGTGGTCCTA
TCTGTTGACAGGTTATTCTAGTCTTCCACTCTCTCCCTAC
TCATATCTCTCACTTCCCTTTGCTAGATCCCTGAAACATG
TTTTTCATTGCCCCAATACAATTGTAAAAATGAATTGTAT
AATAGCTTTCATCACTCAGAATTTGAGGTCTGCTTCTGGG
AGGTGTTAATATCTTAGCATTTCTGGCCTTCTCTGTAAGA
AGGCAGAGTAACTGTCAATGGTTCTGATAAGAACCTGGTC
TAAATGCAGCAGATTTGGGGAAGTTGGAAGTTATCCAGAG
TGTGCTGAAGTGGCAGGGCCCTAATGATATTAACAGGGCA
CTTACAGGGTCCGCTACACACTGTATTATACAATGGATGT
TCCCAAGTCTGTAGGCTCACCTCCTTGCCCTGTTTTTGCT
TCTTGCATTCAAGTTCTCCTTTTTCTTGACTTATTCATTC
ATTGTACTGGAACACACCCTCTAGGAGCCACCTAAGAAAT
GATGCACAGGAAGTAAAATTTTGAGCTCCAACATATTTGG
AGCTGTCTTTATTCTCACACTTGATTGATAAGTTGGCTGA
GTGTAGAATCTTTTAGAACTTTTAAACAGTATCATTTTTG
TATTACAGTTTCCAATATTATAGTTGAAAAGCCAGAAACC
ATTTTAATTCTTGATCTTATAGGATGCTTTTATCCTTGTT
TTTCTGTAAGGAAACTCATATTTTATTCTGAGAAATGTTG
TTGGTATATTTTTTTGTCTTCTTTATATTTTTCTCTTATT
TTTAGAGAAATCTTACTGGTCAGATATTGATCCTTTTTGT
CAATCTAGTAATTTTCTTAAATTTTCTCTCTTTTTCCCAT
GCATCATCTCTGTCTCATCCCCTCCCCACATTCTTTGGGG
ATCATTTCTTAATTTTGTATTTTAACCATTTTCAAAAACA
TTCCCTTCATTTAAAAACAATATTCTGTTTTTTATGGATA
CAGTGCCTACCTATATTTCTCAGAGGATATTAATAATAGT
TTCTATGGAAGTTCTGTTCTGCTCTCTGCAAATTTCTGTT
GATGATAGTTCTAGGTTATATATTCGTTTCAAAGAGTGAG
ACCCATGTCACTGATTATTTAAGTTCTATGTATATTGTGA
GATTGGGCAGTGAACTATTTTTTTCTTATTGGCAGTTGTA
GCAGAAACTGCTGATTGTTTCCCAGTATCCATTTTTCCTA
CTTGTTTAGGTAATACAACTACCCTCACCCCTTTAAATAT
CAGCAGGGCACCTGCTGCTGTTAGATGCTGCCTTGGAGTA
ACCTCCCAGTGTGCACAACTTCCTAGTCATTTTCTTCGGA
AAGAAGTCACTTGCTTTGCACTTCCTCTTTCCCCCTGCTG
TGGGCAGAAGTGCTGCCAAGAGTGTTGGTGAGTCAGCCTC
TGCCATTCTGAGGACAGTTCCCGGGGACGCTAGAGTAACG
AAAAGGAAAGCATTTGGTCCTTGGATGACCTTCTCAACCT
GGGTCAGAGCTTGTGACTGTTCTGAATGCACTTCCATCTC
TGGACTGTCGTATGAAAAGGAGATAAACTTCTGCCTGGTC
AGCCATTGTGTTTGAGGTGTATTTGTTATAGCAGCTTAGC
CTATGCCCTAACAAACTCAGAGGGATACCCAAATATCAGT
GTTTACTTGTATCTCTTCTGTTGCTGTCCAGTTTCTCTAG
AGAATGACTCTCCAGTCTCCTGCCTGCTTATTTATTAACT
TGAATTTCTACCGTGCAACAAAGATTACTGCTTCTATTTT
CTTGTGGAACTCTGCTTCTTCCTCCACCTATCATGCTGTT
TCTGCTACAACATTACTTTTGTATTGTCATCTTGAAGGAT
TTACATTCTTTCTTGAAACAATTGTTCCTATTTCTAGAAG
GCAGAGTCATTGCATTCATCAATTGGTTTTAGGTGACCTG
TTTTTCCTTCTATTATGACTAGTTTATCTTTGTATTTGCT
TCAGAGGCGTGTATACAGGATGTGCTCAATAATTGTATCA
TGGGCAAACAGTACATGAAATTATGTGAAATACTAACTTG
GTACCAATATAGTCCAGCAGAAGGTCAATTACAAATTTCT
GCTGCCAAATATTCTTCTCTGACTGTAGGGAAACAAACTG
TAAGTATGTGATTCAGTCTCTCTCCAGGCTTAAAAAAAGA
GCCTAGGAAAAAGGAAGCTGCTTAACTGGAGACTTTCAGA
TGAAAAATTATATGTGAATGGTGACTATGGGTTGAACTGC
CATTTTGTAATGTGGGAAATTAAGGTTCAGAAAAAGGATA
AAGCTTTCCAATCCAGAAATAGCCCTGTGAATAGCTACCA
GTCCTATGTTCACATGACTTTTACCAAATTATCAATTTTC
TAGACACTGATAATTTTAAGTTAAAAGATATGATAAATTG
TTCCTCATTGTAAATATTAATATATGACCCATAATGGATA
TTTATACTGAAAAAACATTTTCCAAATTTTATTTTTCTAT
TTTTAATGTCTACCTCAGTACCCAGTAGAAGCTTAATAAT
TTCAAAAAGGTTAGAATATAATAGTTTGTAACAATATGTA
TAAATTAAATGTGCTAAAATAAAAATGGAAAATCAAAGTC
ATGTAAGAGAGATGAATTTCCCTAAATTTAAATTTATACA
GTAATTGTAATTGAGTTTATTTTGAGTCAAACTAAAATGG
GAAATATAATGTATCACATATTCACCTTGTTTGGCAAAAA
TAAACATATCAGTTCTACTTACAGGAGAAACATTTTTTCT
TGTTATGAAAATAGAAAGCAATTTTCTTGCATGAGTTATT
TTACAAGGGACAGTGAATAACATGATGTATAATGCCTTTA
ACTCCAGTTGATAAGTTCTTCAAAAAGCTAAATATATCAA
TCCCCTATAAAACTGAGATGATATAGTAAAGCATCTGTCA
GCATTTATATTTTTGCAAAACATTCAGCTATTGAGATCCA
GGCATATGTATAATGGATATCTAATTTTATCACGAAGATA
GACCCTGGAATACATAGAACAATGAATGAATAGTATCTCA
CTTAAACTAGAGGTCCCAAAATTGTCTGGTTTTACATTTA
TGTCCATGAGCCATTTTGAATTAATTTTTGTATGTGGTGA
AAAATAAGTCAAGATTCTTTTTTCCCCCTCATATGGACAT
CCAAGTGTTCTGGCATCATTTGTTGAGAAGACTACCCTTT
TTTTATGGACTTACCATTGCAATTTGTCTGTAACCAAGTA
ACCTTTTATGTATTGGTATATTTCTCTAGTCTATTTTTTC
CATTGATCTATACGTCCATTCCTATGCCAGTTTCAAAATG
TCTTCACTATTGTGGCTTTATAATAAGCCTTCAAGTCAGA
AGTGTGAGTTCTTCAGGTTTTTTTTTTTTTTTTTTTTTTT
TTTTTTTTTTTTCAAAATGTTTTGGTTTTCTAGGTCTTTG
GCATATCCATGTACATTTTAGAAATAGCTTGTCAGTTTCT
ATATAAATATGTACTGGGATTTGGATTAGAATGCTTTGAC
CTATAGATCAATCTGGGGAGCAGTGACTTCTTAATAACAT
TGTATATCAATCCATGAACATGGCATATTACTCTGTTTTC
TTTGATTTTTTTTGATGAATGTTTTGGAGTTTTCATCTGC
CATGCACCATATAAAGCTTTAATATATGTCCTTTTAAAAA
TTTCTTATTTTGAAATAATTATAGATTCATAGAAAGTTAT
AAAAATAATATAGAGAAATCATTCACATATATATATAAAA
TACAGATAAATCCCATGTACCCTTCACCCAGTTTCCTGTC
TTTGGTTATATGTTATGAAACTATAATATGATAGCAAAAC
TAGAAAATTGACATTTGTTTAATATGTGTGTATGGTTCTA
TGCTATTTTATTACATGCGTAGACTCAGGTAACTACCACA
ACAATCAAAGTACAGAATTATTCCTTCACCACAGAGATTC
CCCCTTGAGCTACTACTTTAAAATCACACCTGTCCCTCTC
CCCTGGCCCACCATTCCTAACTCTGGCAATTCGTAATCTC
TTCTCCCTCTCTATCATTTTGTCCTTTTGACAATGTTTTA
CAAGTGAAATCACACAGCATGTGACCTTTGAAATGTTATT
TTCACCCAGCATATTGCCCTTAAGATGGTAGTGTTTTTTA
AATGTCAAGTTCCAATTGTTCATTGCAAGTGTATAGGAAT
ATAATTGATTTTTGTATATCGATCATGTATCTGTGGCCTT
ATTAAATTTTCTCATAAGTACTATTAGGTTTTCTATAAAT
TCTTTGGGATTTACTACATAAATGATCATGTTGTTTGCAA
ATAAAATGTTTTGTTTCTACTTTCCCAAACTGCATGTCTT
TTATTTATTTTCCTGCTTTACTGCATGGGCTATATATTCC
AATAAATGTATTACTGAATAAGAATGATAAGAGTAGAGAT
CCTTGCCTTGTTCCTAATCTTAAACATTCTGTGTTTCAGC
ATAAAGTGATATTATTTGTAGATTTTCTGCATAGGGTTTC
CTACCTTAATAGTTCTTTTTCTAAAGGTCAGAGAATTAAT
GTGAGTGTCCTACCAACTGCTCTACATTTGGGAACCATGG
AAATGACCACCAGGTGGGCCATAGACACAGTGGATCACTG
TGAGATGGACATGAACTATGAATCCTTTATTGCCTGGCCC
CTGTAGCTTCCACTTTAACTCTCATACTTTCTGTTCCCAG
GTACCACAGGTAGCTCAAATTCAACAAGTTTCTAAAAAGC
ACAGTGACCAATTACTTAAATCAGTTACTGAAGGTCCCAT
TGTGGAAGGACTAGAGAATCACTACTATATATACCTACTA
TGGGGTTGCACGGTGCTTCCTCATATGGACCTGTTCTCAC
TTACTGCTGAGGAAATCGTCAGAAAAAAAAGGGCAATCAG
CAAGGTAAAAGACAAGAGATCGTGATTTTCTATTCTAAGA
GATCTTAGAATCTTCTCTTCTAAGAGATCACGAGCCTAGA
GTGGCCAGCCTCAGTCTTTGGATTGTTCATTCTTGATCTC
TTTTTACATTAAGCAATCACCAGGCTGGCTGGCCCTTGCC
CTTAGGAACACTGTACTCTGTAGCCTTCTTCAAAGACTCC
TACAGGTCAGGACATCCTCACCTTCCCAGGCTGCAATCCC
ACCTTGCTGCCCTAAATGCTTCACTCTTAAGGAGGCACTC
ACTTACAGTGTCATACAAGTGCAGAGTCAGTACTTGCACA
ACCCTGAGAACAAGTGCCTTCTTAAGTTTTGCATCCTAGG
CACATTTCTTGAATCATGTCAGTCCTGACTCTGTTGTCCA
AAACAGAATTTTTCACCCACCTTTTGCTTCTGAAGATTAA
CTGCTATAAGCCTTGCTACTCTGGAATCTGTTATCCTCAT
TGCTATTGGGCAGCCAAATTTGATAATAGCCCATCCTACC
ATAAGACGCAGCCTACAGAGAGCCAGTCACTATTGAGTTT
TGCAGTGATGTTGGTCCCTGTCATGGGTGCATTCCTTGTT
GGATTGTTAAATGGTACATCCTCAGGGTTCTCATGAAGAA
AATAGCTGGTGGATCTATGGCCTTATAAAATAGATAGTTG
TAACGTATCTACTTCTCTGACCCTGTGATTTCTTCCGACT
TAGTTTGCCATGGCAGTTCTGGCATCTCTATCCCATTTAA
TATTGACCATCATTTTTCTTAAGCATCATATTAGAACTGA
CTTCCAGGGCACTTGCCAAGGTGTTAAATCTTGTGTTATG
GGAGGTTGTCCGTATGCTGATAAACTCTGCCTTATCTAGC
TTTAGGATCCACTCCCAGGAACACTCTCCCAGTTCCTCAG
GATCCATGCCCAGGGATAATCTCCCAATTCCTGGCAACAC
ATGCTAGCTAGATCCCATGGCTTCTGGGTTTAATTTCTTT
CTTCTTTTAGCAGGGTCAGCACTTTCTCAGTCAGTTCACA
CTGAGATTTGACCCCAGCTATTGACCTGGTGACTGGTGAT
GAGGTGGGGGACAGATCATGAGGAGGGCAATTATGACCTT
ATATGGTACCTGCTTAATTTGATCCTCTGCATAGTGTATA
AGCATGGGGAAGGGACACTATCTTATAACAAGGGAAAATG
GGCCAATTATCCATCAATTAGATAGTAGGAATAAGGTTTT
CATTTGAAATATATTGCACAGTCTGGTGAATATAGTAAAT
AATAAGGTAGTGTGTATAAGGGCCCTGAGTTTCCATAGAA
GACTTGGAAGGGCTAAGAATTCATCCTTTGTTGAAGTCCT
GCTGTTCTTTTTAGGTAAAGTCCTGAGCCTGGTTCTCAGC
ATAATTAACCCTCAGCTACCTGAGGTAAGAGTTTCTTTAG
ATAGTAACAAGGAGGCCTTCTGGCTTTCACCCTTGTATTT
GCATTGTGATTGGTTGCCTTGTGCCTTCATTTTCAGTTAA
GGGGTGCTTCTCAATCACCCAATTTCACAATCCCTATTAT
TGCTATTTCCATCCTACCTCTCAAATGCCAGCGACATGAC
ACGAGCCAGTGCATCTTCCCCATCTGTGTTCCATGACAGC
TCACCAGGTGAAAATGTAAATAGTTGCCCTGCTACAGCAA
ACAGGGCTATCAGTACTCCACCTTTTACAAGTGATGGGGT
CTTGATTGCCAGTTGGCTGGTGGGTGATACAATTCAAGAA
TCCCATCCTTAGAGTCTGTTTCCTAGTTCCAGGTGCATGT
GAATTTTTAAGACTGTGCCCTTCAGGAAGAAAAAAAATTT
GTAAAGAAATGAAGCAGCCAAATAGGGAGGGGAAAGAACC
GAGCAAGAACATGTTCACAGGAAACGCATAGCCTACACCA
AATCAACAGGGGCTTCAGTACAAATTGCATCACAGGGTCA
TCCAGACTTGGGTCAAGGGATCAGGGCTCTTGTACCCCAA
TACCAGTATGACATTGGTTGCTTCTTGGGGGTGGGGCATA
ACTTCCTTGGTACATCAGGATTACATGGCTCCTATTATAG
CAAGGCATTCTCTGCAGAATGTCACAGGTATAACCCATTA
ACTGCAGCATGAGCAGCAACTGGAGGGTGAGCATATCACT
GAGTAAAACCCAACTGTGTTCATTTACTCCCAAGTGTTCC
AGTCAGTAAACTCACAGGTAGTCATTTTGGCCAATGAGCG
AAAATTATTTTGGTATAACGAAAAATCTTGGATTTTGGAA
TCATTCTTAGGCGGAATTTGGCTTAGTCACTAAAATATCT
GAGAGATTTATGGCAGTTCACGTAATCTAGCTGAATCTGT
CTCCTCATCTATGCAATGAGGAAGATTAGAGCCATGTCAC
AAGGCTGTTTGAGATCAATTATGATAATTTATGTAAAGTT
CTGGTACATCTCATGCTCAAAAATTAAAGCCAGGTTAACA
AACCTTCTGGTTAAACATTTAAATTACTTTTTTTTTTTTT
TTTTTTTGAGACAGAGTTTCGCTATGTTGCCTGGGCTGGA
GTGCAGCGGTGTGATCTCAGCTTACTGTAATCTCTTCCTC
CCAGGTTCAAGCAATTCTTATGTCTCAGGCTCCCAAGTAG
CTGGAATTACAGACTTTCATCACCACGCCGAGCTAATTTT
TGTATTTTTAGTATAGACTAGGTTTTTCCATGTTGGCTAG
GCTGGTGTCAAACTCCTAGCCTCAAGTGATCTGCCCGCCT
CAGCCTCCCAAAGTGCTGGGATACAGGCGTGAGCCACTGC
ACCCAGGTAAACTACTTTATTGTGTTCCTCTTTCTAAAGG
AAGCAACCACTTAGTGGATTTGTTTTCTTTTCTCTCTAGA
AAGTTGAGATTTAACTGTGCTTTCATCAATATTGCAAAGA
CATTTACTCAGTTATATTTGGTAATTCTTTCTATTTATTT
TTGAGAGATAAGCATTTTGGCTATTATTGGTATGTAGTAG
TCATTCCAGCTTAACCGGGTAATGAAGATCACTTTAGGAC
AAATTCCAGTTTACTCTCTCGTTCAGCCAACAATCTTTGT
CTCTTACAGGAACAGAAACCCACAGCTGGTGGGCAAAAGA
TACAACTCACATTGGTGGTTTTGTCTATCTCACTTTAGGA
GACTAAATTTAGGAAATGGTCTGGGTGAATAGCTAGGCAA
TGCCAGATAGCTAAGAGAAATTTTGTCCTGTGGTTATCTT
CCCACGAAGAATAACAAATGTGCCCTTCAAAAACATATCT
TTTGTTGCTTACAGCAAAATGCTGGGTTTCACTCTGAACA
AGCACCATTCAGATATTCTGTAAGTCACAATAAATCTTCC
TTTCTTCCCAATTTATCATCCTGAAGCATTTAAATTTCAC
GGCAAGCTTTTCCTGTGCTGCAAACACAAACTAGTTTTCA
GAGTAAGATAGTTTCACAGAGTGAATCTTTGGTGTCATAG
GTACATCAGAAATTCCAGGAAGTAGGAAAAAGAAGTTCCC
ACTCACGTATATTTCTTGTAAGACTAATTATTGTTTTGAA
CTAGATTCTTGAGTATTTTTAAATGTAGAGACTTGTTTTA
CTTGTTCTGGCTGGGCTGTTTAGAAAAGTTTAACTTTGCA
AAATTTAAAAAAAATGTTCATTCTTCTATGGGCAGTTTAT
CTGCCTCAGTGAGGATATTGCTTCCTGGACAGGAACTGCT
TCTCAGCCTGGCCTTTCTCTCATGCTGCGACCTCTCCTTC
CTGGACAGCCACCACTTACCCTGTGTGACAGGAGCTGCAG
TCCTTTTGCCTTTTACTCTTGCTCCCTCGGAGAAGAATTA
TGCATATACCCAGAAAGAGACTCATCACTGTCTCTGCCTG
AACAGTGATAAAGTCTTAGGGAGATACATATAGAATCTCA
GAGGGTGCCCCAGAATCTTCTCCCCAAGAAAGGGCCATAT
CAGTTCCCCTCTGTCGGAACTGTGCTCAGCATCCGGTCTA
CCAGTCACACTCCTTGCCCCTCCCTTTCAGTGACCCATTG
TTGGGACTTTGCCAAGGCTGAACTTCTTGGCATAGGCATA
TTTCAACTGTTACTTAGAGAACTTTTCTTCATCTTGATTC
AAGGTATCGGAGAAGGCTGAGCCCCATTGTGGACCCTCTG
AGACTCTGTGCCATGTCTCTCAAGTTGCAGAGTGTTTTCC
CAGCACTAGGCCTCTTTGGGGTCTTGACTCTACTGTGGTG
CCCTTCTGGCTTGTGTGGTGAGTACAGTGGTTATGGGTAA
AAGAGGACACTTTCTCCAAGGTATGAGAAAAATTCCTAAT
GAACAATTAATCAAATATCGTCAAATGGTGGTAGTTCACA
AGATTTTTGAGAGAATAAAGTGACTATGTTTTTAATAAAA
ATGAAGAATCTCAAAATGTCAAGGAAATTGTTCTAATTTA
GATAGAGGCTGTTATTAGGTCTAAAACAAGTGTTCATATG
CAGAAATCTTTGCAGAGCTGCTTTAGAAAGGAATAACCTT
TAATTTTTAAATCAATTTCTTATATTTAAATAAATGTTCC
TAAATGCTTAAGACACAATTATTTTCCAATTAAGTTAGTT
ATACCATCTACAATCTCAGTTACTAATTGATCAGAAAAAA
TTTCCATCCACAAAGCACAATATATTGCCTGTTATCACAA
ATTCTGAGTGAATTTGCTGAAGTTAAATATAGAGCACTTT
GTAAGCCGTAAAGCCTTATACAAATGTAATAAGGCAGAAA
TTTAAATAATAATAATAATCAGTACTGCATTTATTTACTT
TAAAAAAAGTGAAAGCTAAGGCCCAAAATGTGGCAAGGCA
AAGATTAAAAAAGAAAAGTTTTCCTTTGCCTAGCAGCTTA
TTTTAAGGATAGTTATAAGATAATGCTGTCTGAATAGCCA
AGGCCAAAGGAATAGGCTCCAAACACCCCCACTCCATTTT
AGAACAAGGTTAAAGGAAAAAAAAAAAAAGACAAATTCTT
TTACCGTTACTCTTTTCCCAGGCTTCTTAAGCATCATTAT
GTTTTGCAAATGTCTGTATTTAGACAGTTTTTATTTTTCT
TTCAATGCAGCTACAAGGTCACAAGCTATGCAAGGTCACA
AGTTATATTATGCTATAAATTACGTGACCTGTCACTGTAT
AATTAACTGCTTCTGTTTTGCTTTGGTAAGGCTGCTTATA
AAAACACCGCTCTATCTTTGTTCAATGCTCAGCTTTTTGC
ATATAAATCCTCTGAGCCGGTGCCTACCTAAAAATAAACA
AATCCTCCTGTACTCCGAATTGGTCTCTCCGTTCCTCACT
TTACCACAATGTTTTTGGCAACCACAAAGGGACTGGAGAG
GGCAGGCTTACTGTCTCCTTTGCCTCTGGCGGGTGGAGCC
TGGGACTTGGGAAAGCTGTGACCCCAGGCTCCGCTGGGAG
AACTGCAGCCTAGAGGGGAGATCACCTCTCCCGTGACCTG
GCGCCCCCTACCCAGCAGTGCAACGGAACCTAAAAGGAGC
TACAGGACGATTTCTGAAACAGCACGCTTCAGGAACCGTG
GTAAGGTTTTGGGGGCCCAAGGCAGGACCTTTCCTTTGGA
TGGAAGGGGAGCCTGATCACCGCCCGGGGTGTGCCGAATA
GTCTGACCCAGAGGGGCTGGGGGCGATGGGAGTGGCTCGT
CAATTCAGATGAAACTCACGCCCTGCCAACACAGGACAAG
AGCGTGGCTCGCTAAGTCGTCTAGGAAACTGGAGGTGGCG
AGAGTGGCTCACCACCCTAACTAGGAAACTGGAGGTGGCG
AGAGTGGCTCACCACTCCAATTACAAACATGGGAACTGAA
AGTGTGTAAAAGTGTGTGAATGGAGGGGCCTAATTAGCCT
CAATAGTTTCGAAGTGGGGAGTCACAGATCTCTTAGCGTG
GACTGTGTGCGCCAAGAAGGTGCGGGGTCGACTAAAACTA
GTGTCAATCTGCATAGGGCTAATAGGAGCTGTGCTACAGC
TTAGAGTTGTGGCGGGAATAGGGAACTCTCCAAAGTCAAG
CAGCATCTAAAAGTCTCTCCGTTCCTCAGTTTACCGCAAC
AGTAACACATTGTTATTCAAATACAGGGAAGTTTTTACAA
ACGAATGAGAAATGTATGAGATTGCGAGAACTTGCCAGAA
CTGGTTGAAGAGTTGTTGTTATGGAAATTAATGATTGTTA
TATTATTTAAATAGAATGTCCTTTTAGCAAAGTGGTAGTT
TTCCCTGTCACTAGCCAACTTTGTTTCTTATCTTGAGAGA
ACTAATTTTTATAACACGTTAAAATATTTATAAACATAAT
CCCTGAAACAGCTATCATGGTATCAAAAATGGAGGATTTG
GATGGTTTAGGGGGGAAATCTTGACCCCAAAACAATAGCT
GGGTGCTCCCCTGGGAGCTGGTAGATTGTATAAAGGGTGG
AAGCCATGCTTTTTTGATCATTGAGGAGGAAGGCATGATT
TATTAAGGAAGCAACTGTATTTGGAAGATAATTCTTCACA
TCAGAAGCATGAAAACTATTGAGGGATGGTGTTAATTTAG
GTAACAGTGTCAGTACAGGATAAAGAGGTCAACTCCACCT
CTGAGTTCCCTTCTTATACTCTGAGATAATGGAGGAAGAC
TTTCTCCAATCTGTCAATAAGTCTTTGAATTATTTCTCCA
TGTTCCTCCTTATTTTTTCCTTTCTCTTCTGATCCCCCAA
ATCTTCCCATTACTTCTGATCCCAACCCCCTGAAATGGTG
CTTAATGTCTTGTCAATCTGAGCCTCCCTTTCTGATCCTA
CCTCCCACTTCTCTTGCAACAGCCATCTGATGCCAGACTT
GCCTATTGCCTCGGTATATTCTGCCTCTCCCATTTTTTCA
ATGACTCAACTTTACCCACCCTTGAGGATGTATCTCCCCT
TATTCTGTGAAGTCTTCCCTTGATAATCCAGTCTTCTGTT
CTGTCACCACCTTCTCCTATAGAACTCCTTTTCTGTCCGA
ATCTTCTGGCACTTGGGTGACTGGTTCTATGGTATGACTA
TTTACATGGCTATGGTTTAACTTTTCAAATACATTGCAAT
ATGTCCCTTAATATTACCCAAAAAGCCTAGCAAAGAGTTC
TACATATGTATTTATTTATTTATAAAAATTAAAAGCTATG
TTTTCTATTTCTATGGAGGTGTTTAAACTGAGGGTTAGGA
AAGGCTGTGTGGAAGCTGTGGACTTATATACAGGTGAATT
TCTATTCCTCGCTACAAAAACAAACATTTCCTTTGGACTG
ACTGTTGCTATGCTTTCTGAGCTCCCCTGAGTTGAAACTT
TGGGAGAAGAGGTGAGAGAAACAATGTTTGACTTGAGCTA
ATCCTTGGCCTCCTGGGTGCATCAGACTTGCTCTTTCTCT
TGTATTTTGTGTGTGTGGAGGGGTGGGGATGGGGTCCTCT
GCCTTCACTGCGAATCTGTTAACTATTCCCTGGGTGTGGT
CAAACCCATCTCCGATCTGGTTGACCACTTGCTCTTTCTT
TTTTTTTTTTTTTTTTTTTTTGAAGGTCAACCTTTTTATT
TATTTTTTTATTTTTATTTATTTTATTTTTTTAATTTATT
TATTATTATTAAACTTCAAGTTGTAGGGTACATGTGCACA
ACGTGCAGGTTTGCTACATATGTATACTTGTGCCATGTTG
GTCTGCTGCACCCATCAACTCGTCATTTACATCAGGTATA
ACTCCCAATGCAATCCCTCCCCCCTCCCCCCTCCCCATGA
TAGGCCCCGGTGTGTGATGTTCCCCTTCCCAAGTCCAAGT
GATCTCATTGTTCAGTTCCCGCCTATGAGTGAGAACATGC
GGTGTTTGGTTTTCTGTTCTTGTGATAGTTTGCTGAGAAT
GATGGTTTCCAGCTGCATCCATGTCCCTACAAAGGACACA
AACTCATCCTTTTTTATGGCTGCATAGTATTCCGTGGTGT
ATATGTGCCACATTTTCTTAATCCAATCTGTCACTGATGG
ACATTTGGGTTGATTCCAAGTCTTTGCTATTGTGAATAGT
GCTGCAATAAACATACGTGTGCATGTGTCTTTATAGCAGC
ATAATTTATAATCCTTTGGGTATATACCCAGTAATGGGAT
GGCTGGGTCATATGGTACATCTAGTTCTAGATCCTTGAGG
AATCGCCATACTGTTTTCCATAATGGTTGAACTAGTTTAC
ACTCCCACCAACAGTGTAAAAGTGTTCCTATTTCTCCACA
TACTCTCCAGCACCTGTTGTTTCCTGACTTTTGAATGATC
GCCATTCTAACTGGTGTGAGATGGTATCTCATTGGACCAC
TTGCTCTTTCCTATCTCCTTGATATCTGGTGACGCCTAGA
GGTTTTGTTTTTGTTTTATTTTGTTTTTACTGAGGTCTTC
CTCCCACCCTCGTGGCTCTTTTAGACAGGCCTGAAGACAA
CTCCACCATGAATGACTTTCTCATGCATCTGATTTCTAAT
TCCCTGGAAGTACTCACCCATCCGTTTTTCTGAATACCAT
CAGGAGTATAGGTCAATCTCAAAGCAGCAGAGATCTTTCA
TTTGTTCCCACTATCAGAGCCACTGGACAGCCCATCTTTT
GCATTTTAGATTTCCCTGGCAGGAGTCCAACACTAATCCA
CTGTGTCCCCCTGTCCAAACTGAGAGGAGCCATATTAGGC
TTTTCAGTGGGCTTCTTAGAGTCCCTTTCTTAATGTGAAG
GAAAAGTGCACCCACACATTTTCCTCATGGAAGTGATGGA
ATGGGGTCACAGGATAACAAAAGCTTCACTATAAAAAAAA
AATCCTTCCCAAATATTATCCTTAAAATATCTTCTGTTCC
TGTCATTTCATTGTTTTTGATTTAGGTGAGGGAGATAAGA
GCTTTCTAACCGGTTCTGAGTCACCTACTTTGTCAGTGAG
AGAGAGTTACTTGACTTTGCAAATAACAAGAATATTGTTT
TTCAGCCAAAACTTCCATTTTACAGCCTTTTAAACCACCA
AAGCTGCCACATAAAGTACTTACCCAATGCTTGCTATAGA
GAGCAGAAAATAGTAGTATTCTAAGAAGGAGCAATGGGTT
TTGAACTGAGAGAAGCCTGAGTTTAATCCCTGAGTCTGAT
TCATGTCACTGGCACTTAATAGCTATGATCTTATGCAGAA
TAACTGACATCTCTAAGGTTGCGTTTCCTTTTCTGTAGAA
TAAATATATATAAAATGCAAGTGGCTAAGAACTCAAAATA
TCATTCCTATTGAGAGCCATAGGCAACCACAGGCAGGAAT
GATCACCGTGTGCCAGGACTACATGTGGGGAAAGGTAGAG
AGCATTGTAGTAGGGCAAATGGCAGAAGAAAAGTCACAGA
AGTGAGAATGCACATGGCTTAATAGGATAACACTGAACAG
GTGAGAGTGCCTGAGAACAGTGCACACATGGAGGAGTAGT
ACTTGGTGAGGATGGAATCCATGAGAAAGGAGCCAGCAGT
TTTAATTTGCTTTTTAGCAAATAAGTTGGAAACAGCTTTA
ACTTAGATTCAGTCCTAACAGGAAATCCTCCCTTAGTGTG
GTGCTTTATCAACATACTCAGTGCTCTAAATTTATTACAT
TGCACTAAATCTTGTCTGCGAAACTTTTGGCACTATAGAT
CATTCCTTTTCTGATAGGCTAACTGAACAACTCAATATTG
CATATTTCTTTGTTTTTTTTGAGGTGGAGCCTTGCTCTGT
CGCCCAGGCTGGAGTGCAGTGGCATGATCTCAGTTCACTA
CAACCTCCACCTTCCAGGTTCAAGTGATTCTCGTGCCTCG
GTCTCCTGAGTAGCTGGATTATGGGCGTGCTCCACCACAC
TAATTTTTGTATTTTTAGTAGAGACAGGGTTTTGCCATGT
TGGCCATGCTGGTCTCGAACTCCTGACCTCAAGTGATCTG
CCTGCCTCAACTTCCTAAAGTGCTCTTTGCATATTTCTTA
CTTCCAAATATGCCATTGTTTTGCATTGTTTCAACAAACC
TCTATCCAAAAATTGCAAAATGACAAAACATTCTCTTTGT
GGAGGGGGTGGTATTTGGAAGAGGTGGGGACTCATCTGGA
TTCATTCACTCTCTACCCATTTTCTTTTTAATTTTTTATT
TTTAAATTTTTTTATTAATTTTTATTTTTTTCTCTACCCA
TTTTCAAAGATAATCAACTGTTTTTTAAAAAGCTTATTAG
AATATATCACACATGTAGAAAAGTATACAAAGTGAAAATG
TCCAGCAACGTGATTCATCAAAAATCAAACACTTAATGAA
AATCTCACCCAGGTAGAGATGTAGGACATTGCCAGCCCCC
AGAAGTCCCATGGGGGGCCCTCCCATTTACCACTTCATCC
TTCAAATGTAGCCATCATCCTGACTTAAAGAGTAATCATT
TCCTCATTTTATTTACACTTGTTCTGTAGCTTAGTTTTGC
ATTTTTAAAAGCTTTAAAAATGGAATAGAATTATACATTA
ATGGTCTATTGACTTTTGCTCAATGTATTTGTGAGATTCA
CCCATTTTTTTGTAAATAGTATCTCATTCATTTTTATTGC
TGTATAGTACTCCGTCAGTTGAATGGATTATAATTTACTT
ACCTATTCTAGAGTTGATGGATTTTTAGACTCTTTCATGT
TTGGGCACATTACAAATAATGTTGCTCAAAACATTTCTGA
GCTTGTCTTTTAGTGTACATGTTTGTGTATTTCAGCCAAG
AAAATACCCAAGATTTTAACTGCCAGGTTCTAGGAGATAA
CCACAAATGTTTTTGGAAGTGGCTGTACCAATTTATATTT
CCTTAGGTAGTTCATTGGAGTTCCATTTTGTACTACTCGT
GAGAACTTTGGTATGATAATACTTTTCAATTGTAGACATT
CTGTGGTGAGTGTGTAGTGATTTCTCTTTGTGGCTTTTAT
TTGTATTTCCTGATGACCCATGGGAATAAGCAGCTATTAA
TATGTCTGTTGACAATTTGTATAGCCCCTTTATAGGAGCA
TCTATTCAAGTCTCTCGGCCATTTTTAAATTGCACTGTCT
GCTTTTTGAAAATTAATTTGTGGTCTTTCTTTTTATTTAG
CCTCATGATTACTGAATATGATTCTATTTTGGAGTAACTT
CCTGTGGCTAAATTAATGCTTTTGTACCCAAAAGTCCATG
AACAGTGTAAAAGTTTACGGATTTTGTCAAGGAGATGAAA
TGTACATCAGCAGTACAATAAGTTAATGACCTAGTTCTGT
GTAACGAGAAGGGTCGCTCACTGAATTGTTCATTAAATGA
AACTCTAACTCATTCTCCTCTACCTTCTCTCTCACCATTC
AAGTTTGCAGAATGGTTCCTCCCATTGGCCAGGGGTCCTA
TGGAGATGCGAGATCTTTTTTATTCTCTACTACTCTGGTG
CACTATCACTGTGATGATGGATATGTTCTAATTGGAGAGG
CTGAAGTCACCTGCAGAAATTCACATTGGTCGGCTCCAGC
CCTTCATTGTAAAGGTTAACTCCGACCTTATTGAGGGCCT
TTGCTAAGAAGGTAAAGCCTCTATGAAAAGTCAAACGAGA
GTCTCCTCCTAGACAGAGGCAGCACTTAGAAATGTACACT
TTATTTATTTATTCAATTTGTGTAAATAATATATACACAT
GGTACAATATTTTAATAGCATGAATGATCACAGTTTATCA
CTCTTGAACACCACTTTTATCAATGTATCTTTCCAAAGGT
CATCTGGAAGGCCACTTTTTGCTTAAATAAAAGTTTTAAT
TTAAATATAACATACTACAACACTATGTCCAAATCTTAGG
TGTAGAGGACCACGTGCTTGCAAACGAGATGTTCCCGATA
GTTATGCTCCTGCAAACAAAGCATGACGTTTCTTCTCTGC
AAACAGGAAGAACAAAAGAGTCAGCCGCAAACAGCAGACT
CTGGGAACTGGTTAATGTTTAAGCATCTTGAGAATTCAGA
AAGTTAGGGAAAGGTCAGAAAAACAACTCATGACATGAAG
ACAACTCGTGTCTTGTGACTTGGTAAAATTCCACAAGCGT
GTATAAAATAAAGCAGAGCGTGCTGCTCGGGGCGGCCGCC
ATGTTTGTCTTGTCCTGTGTTGTCTTGTGTGTTCATTGCT
TTGTTTAGGAAACACGCGGACCCCAACACTTAGGTGTACA
GGTCAATAAATTATCACAAAGTGAACCCACCATGACAAAC
TACCACTCAAGAAGCATCACCACTACCAGCATCCCAGAAG
TGTTCCGTGTGCCCTCTCCCAGTGACTCCCCAACTCTCCT
TCCCAACTAGTCTCACCTCTAGCATCACAGACTAGTTTTA
TCAACTTTTTAGCATTATATTTAGGTTGGTGCAAAAGGCA
TTGCGATTTTTGCCATTACTTTTAATATAAAGGAAATCAT
GTATGTATTCTTTTGTGCCTGTCTTCTTCACTCAGTATTA
TGCTTTTGAAAATCATCTGTGTGTTCTTGCATGGGGTGAT
AGCTTATTTATTTTCGTTGTTGTTTAATCTTTGGATAAAC
ATAACACATTTTATGTATCTTATAAAAGTTTAGGATTTTC
GTGTTATAGGCTATCATGAACAGTGCTCTTATGAACATTC
TTGCACATGATTCTTGATACAAACGTGCAAATATTTCTGT
TGGGAATAAACTTAAAAGTGGGATTACTATTTCATAGAGT
ACGCATATATTCATTTCTTTTTTTTTTTTTTTTTTTTTTT
TTTTGAGACAAGTTCTCATTTTGTCACCCAGGCTGAAGTG
TAGTGGCATGATTATAGCTCACTGTAACCTCCAACTCCTG
GGTTCAAGGGATCTTCCTGCCTCAGCTTCCTGAGTAGCCG
GGACTACAAGCATGCACCACCATACCTGCTTAATTTTTTA
AAAGTTTTTTGTAGAGATAGGGTCTTTCGTTGTTGCCCAG
GCTGGTCTTGAACTCCCGGGCTCAAGTGATCCTCCTTTAC
CTGCCTCGGCCTCCCGAAGTGTGGAATTACAGATGTGAGC
TACCACACCACCCAGCCATATATTCATCTTTAGTAGATAA
TGCCAAATTTTGTTCAAAGGTGATTGCAACAATTTAAATT
TCCACGAGCAGTGTATGAGTGTTCAAATTTTGATAAATAG
AAGTTATAAATTCTAATTTTGTTCTATTTATAATTTTTTT
CCTTGATGTTGACACCTTTCATATCCTGTTTAAGAAATAT
TTGCCTGCAGCAAGATCACAAAAAATATTTCCTTATGTTA
TTTTCCAGAGCTTTGTTGTTTTAACCTTTCACATTAATAT
CTCCAAATCACTTGGAATTCCTGTGTGTTTATGGTGGAAA
GTAGTGGTTAAAGTTTGTTCTTCTCCAATGGCTATTCAAT
TAACCATATACCACTTATTTAATAAACTATAGTTTCCACA
CAACTCTGCAGTGTGACCTTCATTATAATTCAAGTGTCTG
TGTATACAGGGTTCTGTTAGTGGACTTAGAGATACAATTT
TTAATTTGAGAGCGTCAGTGAGGATTTGGCAAAATTTTAG
TGGGCATCTACTTAAGTTTAAATGAGGAATCCTATGGGTA
AATTCGCAACATACTGCAAGTATTTGATGTCTCCATTAGA
ACCTCACGTGTGCTCCCACCTTCTCATAATGAAGTTGACC
TGATAGGAGATTTTTGGTCAACCAAAAGGATAGGGTCAAC
CTTTTTTTTTTTTTTTTTTTTTAACTAATCTATTAATAGC
AACTCAAGGAGCTAATTCCCCACCACTGCCTCCATTTAAC
ACAGCAAAATATTAAGAATATGAGAATAAAAATTACATAC
TTAGGACCATGAAAAGATCAAGGTTTGGAGATACTGTACT
AATTTTGAAAACTCTGACTCTAGGACCACAGTGCCTAGGT
TTACATCATAATCATGCCACCCAAAGGCTGTGCAATATTA
GACAAGTCACACAAATTATCTGTACCTAATTTTTCTCTTT
AGCAAAATCGAGGTAATAATGTTTTGCATTAGTACTTACG
TTGACATGTAGTATGTGTAATAGCATTATTAGCCTTATTA
TTAATCTTATTGTTATAATCATAAATAAATGGAGGTAAAG
AACAACTCTCAGCATCCCATCCAGGTATAATTTATCAGTG
TTTCATAACTCTCAATATTCTTACTATTATAAAATCTTAT
TCTGAGAATCATACTCACTGTACAGTACCAAGTGGGGGGA
TGGTGCTAAACCATTCACGAGAACTCCACTCCCATGGTCC
AATCACCTCCCACCAGGCCCTACCTCCAACACTGGGGGTT
ACAAAAGTGGCACACATTTCAGGGTATCCTATCCCATTCT
AACAATGATAGTCTCCTCCAAAGCACTGTCCTAGCCAACA
CCAATGAGATGTGACTTTTGGCCGGATTTATTTCGGACAC
ATCACTTACAGAATTAGCACCATCACCTTCTAAGCACTTT
GGTGTGCTTGTTAAGGCAAGCTCAAGAAGGACCACACCCC
CAGATAGGAAGGTCTCATAGATCCAGCTGACCTGATCCCC
AGCCTTATACTGTCTACAAGAAATGTCATGCTTTTGCTTC
ATTTCAGATGCGCCCATCAGAACTGTCCCTCCTGTTGCCC
CTAAGGAGGCCCCCTGGGTGTTGTCTGCAGTGCTGTTCCT
TCCCTGCTTCACCAGCTACTGATTGCTGCCTGACAGCCAA
GGGAGAACACTTTGCTGAGACCCTAGTTTCGTTGGGATTT
TATTCATCTGTCCTGAGGAGGGTTTTGATATTCCAATTTT
GTGGTCATTAGTGATACATCCAGAAAAAATCTTACATCTT
CGGATTTAGTTTGGAGAGAAGCCTCTCGAAAACGATTGCT
TTATTTCATTTAGGTAACCTCTGAAGGTTGTGAGTCAGTG
CTTGCGGGTAGAAAACTCATGCAGTGTCTCCCACACCCAG
AGGATTAGAAAATGACCCTGGAGGTGTATAAGCTGTCTCT
GGAGATTAAACGACTGGAACACGCGTGAAACTTGAAGAGG
AACAACACCAGTTAGAAACCAGTACATCGATTTTTCCTTC
CCTTTCCCCACAAAACAGAGAAACAGTTACATTTCTCTCT
TTAGCAATTCTATGTTTCTCAAGTACTATTATTTCCTGGG
GAAACATATCTGTGTTTAAGAGAATTCACTAATATTCTTA
GTGGCACTGATCATATGAAACAATTCATAATTTTTGTCTT
AGTTCAGTATAAGTTCCTGCTTTCCTGGATTTGGTGGACT
GGCTGAATAAATAATTACCTACCAAAAATCAAATTATCTT
TGTTTTCACTGTGATTTCTGAGTAATGAAAAATTAGGGCT
CTCTGCAAGTCATTCTCTGATGTTTCTCTGATTAACTTAC
TTTTCTACTTTATTGTGTATGTTGTCCTCAAAAAAACACA
TACTTCCGTCCTTTTTTTTTTTTTTTTAAGACGGAGTCTT
GCTCTGCCGCCCAGGCTGGAATGCAGTGCGCGATCTCAGC
TCACTGCATGCTCCGCCTCCCGGGTTCCCGCCATTCTCCT
GGCTCAGCCTCCGGAGTAGCTGGGACTACAGGTGCCCACA
ACCGCGCCCGGCTAATTTTTTGTATTTTGAGTAGAGATGG
GGTTTCACCGTGGTCTCGATCTCCTGACCTTGTGATCCGC
CCGCCTCGGCCTCCCAAAGTGCTGGGATTACAGGCGTGAG
CCACCGCGCCGAGCGCGTCCTTTATCTGAAAAATATTTAC
CCTACATTTTCATTTTTTATTCTTCCTGACCTGTATCAGA
TCAAATAATGCCATCTTCTTCTGAGTCTCCTCCATGCTCA
CCCTATTTGATTACTAGTATTTCTCTAGAGTAACTTCTTG
TTTCCACTTTTATTTAAGGGGTATTTGGTTTTGTTTGACA
TCCCTTTCACCCAATAATAACAAGTTCGAAAGTGTTTGAA
AGCTTAATCTATGTGTAACACAAGGCTCCTCTTGGGCATA
CCCAAATCTTTCAGTTCAATGTGATCACTCTTTAATATTT
TAACTTAAATGACTTTGGTGTCTCTTTTAGGTCAGATTCC
TCAGAAGTAGACCCTGAGAAGAGGAACCATGTGTTAGTAA
TGTATTCAGGAAGCGTTACTGGGAAAAACAGGAAAGGGAG
GGGTGGTGGCAAGACTGGAAAGGGAAGGGCCCCTGCAGGG
CTATCAGGGACCATCCTAAGGAGAGGAAGGTAGCAGCATA
GCTTTATCCCAAAGGGGAACTTTGGGCTATAAACTATTCC
TCAAAATTTGCTCCAATTTGAGGCAAAGAAATGGGGCTCT
CATTCTGCTTTGCAACAGCACCCAGATGCCTGCAGCACAG
AAATGATAAAAGGGACCCGTGGGGGCCGAGCAGAGCTCTT
CAGGGTTCATCCACATGTGTTGCCCTTATATTGCTGGGTA
TTGGGAGCTTTATATTTCTGACAAGTCACTAACTCTTCCA
CTATTTGCCTCCTCTGAAATCTCATGCTCACTCCCGCTTA
CCTTCTGTGGCCGGTCGCTGCTTCTCCACTGCATCTTGAT
CAGTGGTAGAAGACATTCCCCTGCTGCCCCTGTTTTAAAA
ATTTTCTCAAAATAGCAGTCACACAGGAGGTTGCAGAGCA
GACTTTAACTAAATTTTTGGGTTAACAGAGAGATATATGA
CTGACAATGCCAGACTGGACCTTCACATTGTCATCCAAAA
GACCAGCAGGATGGCTAAGTAGTAGAAAAGAGAGATTTAT
TGGTGATAACAGTTTGCAAACTGTGAAGAAATAGTATCTG
GCATGGACTGAAGGTGATCTCTCTTCAAAGAAGGAAAGAG
TAGGTTGGGGTTTATGTCTGACAGGGTCCATATTACATAA
TGGAGTCATATACACTCAGTAGGTGATATGGTTTGGATGT
GTGTCCTCACCAAATTTCATGTTGAATTGTCATCCCCAGT
GTTGGAGGTGGGGCCTGGTGGGAGGTGATTGGATCATGGG
GGTGGAGTTCTCGTGAATGGTTTAGCACCATCCCCCGACT
TGGTAATGTATAGTGAGTGAGTTCTTATGAGATCTGGTTG
TTTAAAAGTGTATAGCACCTCCCGACTCTCTCTTCCCCTT
GTTCCTGCCATGTAAGAGGCCTGCTCCCCCTGTGCCTTCT
GCCATGACTAAAAACTCCTTGTGGCTCCCCAGAAGCAGAT
ACTGCCATGCTTTCTGTACAGCCTGCAGAACCATAAGCCA
ATTAAACCTCTTTTCTTTATAAACTACCCAGTCTCAGGTA
TTTCTTTATAGCAGTGGGAGTACAAACTAATATAGTCAGT
TTGGGGGCAAAGCTATACCTATTTATGAGCAGGTTGAGCA
TATGTGCAATGGGTAAATGTATATGTAACATACACCCCAT
GTTCACTTTGGGGTATTAGCATTGAAAGGATGTGGGAATT
TGTCTCTTTACATTAAAAGGTGTACTATAGGACACCAAAT
TTGTGTGCCGTGTCTTTGTGGGATGATACAAATTTTCTGG
AATCAGTGGTGATGGTTGCATAATCTTATGAATTGTATAC
TTTAAAATGGTGAACTCTATGGTATGTCAATAATATCTCA
AAAAAGAAAGACACTGAGATATGCTGAATTGTGTCCCACT
CCGAAATTCATATGTTGTTGAAGTTTTAACCCCCAGTACA
TCAGAATGTAACCATATTTGAAGATAAGGTCTTTAAAGAG
GTAATTAAGCTAAGATGTGGTTTTAAAATTATACCTTAAT
GCAATCTGGCTGGTGTCCTCAGAAGAAAAGAGGAAATTTG
AACACAGAGAGAAACACCAGACATGTGGACATGCAGAGTA
AAGATCATGTAATAGCACAGCCAGAAGGTGGCCATCTGCA
AGCCAAGGAGAGAGGCACAGAAGAAAACAAGCATGCTCAC
ACCTTGATCCCAGACTCCCTGCCCCAGAACTGTGAGAATA
AAAAAACAACAAAACTCTATTGTTTAATCCCCCTAGGTCT
TTGATATTTTGCCATGGCAGCCCTAGAACACTAATATGGA
CACCAGTAAGAGAGTGAAAGGCAAGCTACAATCTCGAAAG
CACTATTTGCAAAACTCACGTCAAACTAAGGACTTGCGTC
CCCCAAATATAAAGAACTTTTACAAATAAATTTGAAAAGA
TAATCAACCCACCAAGAGAATGGAAAAAGACCTGAAGAAC
CTTCACAAAAAATGATATCCAATTGGTTTATAGCCATAAG
AAAACTTGGTTAACTTCATTAGTCATTAGGTAAATTAAAA
TCAAACACAAAGTACAATTTCAGAATTCATACTCAGAAGA
ATAGCTAAAATGATAAAATATCAAGTATTAGTAAAAATGT
ATCCCAGCCGTAACTCTGAAAACCTGCTGGTGAAAGTATA
AATTGGTCCAACTGCCTTACAAAATTCTTTGGCAACTAAA
CTGGACATATGTCTACTCTATGATCCAGCAATTCTACCCC
TAGAGATTACCTCTCAAAAATGCATCTATTGCAGCTGGAA
ACCACCATTCTCAGCAAACTATCGCAAGAACAGAAAACCA
AACACCGCATGTTCTCACTCATAGGTGGGAATTGAACAAT
GAGAACACTTGGACATAGGAAGGGGAACATCACACACTGG
GGCCTGTTGTGGGGTGGGGGGCTAGGGGAGGGATAGCATT
AGGAGATATATCTAATGTAAATGACGAGTTAACGGGTGCA
GCACACCAACATGGCACACGTATACATATGTAACAAACCT
GCATGTTGTGCACATGTACCCTAGAACATAAAGCATAATA
AAAACATGCATCTATATCTATTCACCTATGGACATGTATT
AGAATGTTTATAGCAACCCTATTTACAATAACCCCAAACT
GGAAATGATCAAAATGCTCATGAGTAGTAGAGGATAAATT
AATGGTGATACATCACATGATGAAATATACCACAACAATG
AATGACTATACAGATGAATTTCAAAACAGAAAGTGTTTAG
TGAAAGATGCCAGATATAACAGATGTCCATACTGTTTTGT
TTCATGCATATAATGTATAAAAACAGGCAAAAGTGATTCA
TAGTGTTTAAGTCAAAACAGCAATCTCCCCCCGGGATGGG
AGTATGAGGAAGGCTTTGAAAGTCCTGGGAATGTTTTGTT
TCTTCATCTGGGTGGTGTTACATGGGTGTGTTTGGTGTGT
GAAAAGTCAACTAGGTCTGCATTTGAGACAATGTGCTTTT
GTGTATGTAAAACATTCTTCAATAAAAATTCAATTAAAAA
TTGTAAAGAAGGTAAGTCGTCGTCGTCTTTTTTTTTTTTT
TTTTTTTTTTTGAGACAGAGTCTCACTCTGTAGCCCAGAC
TGGAGTGCAGTGGTGTGATCTGGGCTCACTGCAACCTCTG
CCTCCTGGGTTCAAGCGATTCTCCTGCCTCAGCCTCCCGA
GTAGCTGGGATTACAGGCGTGTGCCACCCACACCTGGCTA
ATTTTTGCATTTTTAGTAGAGACAGGGTTTCCATGTTGGC
CAGGCTGGTCTCAAACTCCTATCCTCAAATGATCAGCCTG
CCTAAGCCTCCCAAAGTGCTGGGATTACAGGCGTGAGCGA
CCGCATCCAGCCGGTCTCAAGTATTTCTTTACAGCAGTGT
GAGAACAGATGAATCCACGGGCTTTAGCTATCTCATAGTA
TCATACCTCTCCCCTTCATTGTCCTGTTTCCTCATAGAGA
CTTAGTTACAATGGGCATGGGGTCTTGCATGAATCCCATT
GTCTGTGCAATGATAGTATTTACAGTATTAACAAATGTCA
AGAGGAGGCTCTGATGGATGGGGACATCAGATGCTTGGGT
AAATAAAATCATTTGCATATTTAAAGATACAGAAATATGG
AAGGATGTTATGAAGGTCTGGATACAGGCAGAGAGACATT
TTCCAGGTTAGTTTCCAGGCAAGTTTCCAGCTTTCAAAAT
CTTCACAGCAGGTTCACAGTTGAGATGATTTTATCTGAAT
GAGTGAGAGCCTCATGAGAACTTTGGAAATGCAAATATTC
CCTTCTAAGCATTGCCTTGTAAGACTGGAGCAATTCTAGA
CATGGGCTGCTTTTGATATAGGCTAAGCCAACTCAGTCGG
GACAGGTGTACCTCATTGATATACACAATGACTTCAGGTG
TAATGACTCAGCTTTACTGGCTGACATAGTCCACACCCAG
TACATTCCTTACCTAACACGGGGAAGTTACTGTAACATTT
CTTGACATCAGACTAACAGCCCGTTAAGGCCTACCCTATA
TTTATTCTCTGTACCTGAGTCATTATGTGTTTCCTAAATT
GAACCATTGTCTTCAAACCGGAAAACCACAGGTTTCTTCA
CGTTTTCTCTTTTCCTTATATCTAATCACTCATTTAATTC
AGTTCCTTCTTCTTTTGAAATGTTTTTGAGAGAATGGAAA
AATGTTTGTGTTAGAATTATGAGATAATTTCTACAATACA
GATCTATTTTTAAAATTTCATTTACCCCAGTTCCAACTAT
TATTTGACCCAAAATGGATCTTCATCCAGTCCTTTGACTC
TTGTACTTCCGTTATTCTTCACCTCTTGTTTTACCAAGAA
GAGTTAGAAATCTTTCAAACAAGCACGTTTAAGAGAGATT
TTGAAAAAGGCGATTGAGAGCCCATGCAAAGAAATGACTA
TAGCCTGGCCTAAAACACCGTCACTTCTGGACTACATGAC
TACAATAGGCTTCTGGCTTTAGGCTTCTTCTCTTGCCTCC
TCGTAGCAGTCACGGAGAGCTCAAGTGTTTGTTCCTCTAC
TCAGAATTCTTGATTAGTTTTTTCTCAGAGACTAATTTTA
TATATTACTTTCTGACTTCTTTCATTTCTGTGGAGAAGTC
AGCAGTTATTCAAAGAATTCCCTGTATGTAAGCACTGTCT
TTTTCCTGGATGTTTATAAGATTTTCTCTTTATTTTTGGT
TTTCAGCAGTTTGACTATAATGTGCCTAGGCATGGTTTTG
TTCATATTTGTTCAACTCGAGTTTCACTGAACACCTTGAA
CCTGTAAATGTACTTCTTTTCCCAAGTTTGAGAAATCTAT
TTTTTTCGGACAATTTTACTGCTTCATCCTCTTTTTCCTC
TTATTGTGGAACTCCAATTACATGTTTATTCGGTCACTTG
ATATTGTCTTATAAGTCCTGAGGCTCTGTTTTTTATATAA
ATGTTTTGTTGTTCTCTACTTCAGATTGGATAATTTCTAT
TGATTTATCCTTAAGTTCATTGGCTCTTTCCTTTCATTTC
CATTCAGCTGCCAAGTTCCTCCAGTGGCATTTTTATTTCA
GAGGGTAGGTTTTAGTTGTAGAATTTGTTGACGCCGGGTT
TTTTTTTTTTTTTTGAGATGGAGTCTCGCTCTGTATAGCC
CAGGCTGGAGTACAGTGGCGCAATCTCGGCTTACTGCAAC
CTCCACCTCCCGAGTTCAAGTGATTCTCCAGACTCAGCCT
CCAGAGTAATTGGGACTACAGGCGAATGCCACCATGCCTG
GCTAATTTTTTGTATTTTTAGTAGATACAGGGTTTCACCG
TGTTAGCCAGAATGGTCTGTATCTCCTGACCTCGTGATCC
ACCTGCCTCTCAAAGTGCTGGGATTACAGGTTGTACCTGG
CCGATGCTTTTTAATAGTTTATTTTCTACTGAGATTTCTT
ATCTTCCTATTCATTAGCAAGCATATATACCTTTACATCA
TTGAGCATATTTATAATGGCTGTTTTAAAATACTTGCCTG
CTAATTCCAACATTTGGATCATCTTAGAGATAGTCGCCAT
TGACTTTCTTTTCCCTTAACCGGAGTTCAGATTTTCTAGT
TTCTTCATATGTCCAGTAATTTTGAATTGTATCCTGGACG
TTATTAATGGATTCTATTATATTCTCCCCCAAAAGAAAGG
TTTTCTTGTTTGTACTATTTTTTTGTTTTTCATTTAAACA
GACAACTAACTTACTTATATCCAACCTGAAAACGCTCTCT
CTCTCTGGAGCAACCCAAATCTCAATTCAGTTCTTTTATC
CTTAGCTGCTCTGTTTTATTTTTGGTGGGTAAGACAAAGT
TTTATTGGATGAAAAAGGAAGAGAAGGGAAAAACAGGTAC
TCTTGCTAGGCCAGAGTCTCTGCTAGAGTGTATCCCTACT
GACCATTTGTGTTTTTTTGTTTTGTTTTGTTTTTTATTTT
TTTATTATTATACTTTAAGTTCTAGGGTACATGTGCATAA
CATGCAGGTTTGTTACATATGTATACTTGTGCCATGTTGG
TGTGCTGCACCCATCAACTCATCATTTACATCAGGTATAA
CTCCCAATGCAATCCCTCCCCCCTCCTCCCAACCCATAAT
AGGCCCCTGTGTGTGATGTTCCCCTTCCTGAGTCCAAAAG
ATCTCATTGTTCAGTTCCCACCTATGAGTGAGAACATGCG
GTGTTTGGTTTTCTCTTCTTGCGATAGTTTGCTGAGAATG
CTCGGTGAAATAAAAGAGGACACAAACAAATGGAAGAACA
TACCATGCTCATGGATAGGAAGAATCAATATCGTGAAAAC
GGCCATACTGCCCAAGGTAATTTATAGATTCAACGACATC
CCCATCAAGCTACCAATGAGTTTCTTCACAGAATTGGAAA
AAACTGCTTTAAAGTTCATATGGAACCAAAAAAGAGCCCA
CATTGCCAAGACAATCCTAATTCAAAAGAACAAAGCTGGA
GGCATCACACTTCCTGACTTCAAACTACACTACAAGGCTA
CAGTAACCAAAACAGCATGGTACTGGTACCAAAACAGACA
TATAGACCAATGGAACAGAACAGAGTCCTCAGAAATAATA
CCACACATCTACAGCCATCTGATCTTTGACAAACCTGAGA
AAAACAAGAAACGGGGAAAAGATTCCCTATTTAATAAATG
GTGCTGGGAAAATTGGCTAGCCATAAGTAGAAAGCTGAAA
CTGGATCCTTTCCTTACTCCTTATACGAAAATTAATTCAA
GATGGATTAGAGACTTAAATGTTAGACCTAATACCATAAA
AACCCTAGAAGAAAACCTAGGTAATACCATTCAGGACATA
GGCATGGGCAAGGACTTCATGTCTAAAACACCAAAAGCAA
CGGCAACAAAAGCCAAAATTGACAAATGGGACCTAATTAA
ACTAAAGAGCTTCTGCACAGCAAAAGAAACTACCATCAGA
GTGAACAGGCAACCTACAGAATGGGAGCTGCTCTGTTTTT
AATCTGTCCTCCTCATGGGTGATTCAGAGATCAGCCAGAG
ATTTGGGCAGAGTTTATGCACAGGATGGGCTCTTCTCTTG
GTTCTTTAATTTTTAGGACCCCCATAATTTTCTAGTGTCT
GTTGCTGCCCAAAGCTCTGTTTTATTTTTTCAAACCAGAA
AGACTTGGTTTTCTCTCAGAGTTTTAGCCATGCCACATCA
TGCCAACTTTGATATTCTCTCAGGCTAAAAGGCATAACAA
ATGGGAAGTTTGATCTATGGTGTTCCCTTCTTGTAAGACT
TATTGCTCCTTTAGAATGTATCTGCTTTTGTTTACTTTCT
GGTTCCTTAAGGTAGGATTTTTGTTGTTGTTTTCTTCCCT
ATTTTATTCAGAGTTTAGAATTGCTATCTGTGGGAGGGTG
GGACCAGTAGACACTTACACAGCTATACTGAAAATGGAAG
TCTTCATCCTCTTACCCATATTCAGTCTTTTGAGCTTGCA
GAACATGATGTTCTCTGTTCAGACAAAACTTTTCTCCTTG
GTATTTTCATGGCTCACTGCCTCACTCAATTCAGGCCCTT
ACTCGAACGGAACTTATTCAGAGAAGCCTTCCTTGATCAT
ATCGTCTAACGTGTGCTGCCCATCCCACCTCAACACCTTA
CTACCCAGCACATTACTCTGTAATTTTTTGTCATACTACT
TCTTTCCCTGACCTTTTATGTATTTATTTATCTGGTTTAT
ATTTATTTTTCTCACTAGACTGTAAGCTCCTTGAGTATGG
TATTTTTTGGTCTGCTTTGGGTAGTGTGGCATTCCCAGCA
CCTAGAATATTGCCTGGCTCATTGTAGGGGCTCAAGAGAT
ACTTGTTCAATGATTAGCTCATATTAGATGCTTAAAAATA
CATCGACACACAAACATGTTCAACCAATTTTTATGAAGGT
ACAAATGTAAATCAAAGGAGAAAGGATAGCATTTTTTAGA
ACAACTGAACATCTACAGGCAAATAAATAAATAAATCTTG
ATGTAAACATCATACTTTATATAAAAATTAACTCAAAATA
AATCCTGGACTTAAATGTGGAACATAAAACTAGAAAAAGA
AAAAAACACAGGAGAAAAATCTATGGGATCTAAGAATTAA
GTGTAAAGTATAAAACTACAGCACTTACAAAATCTTGGGA
TACAGGATAGGGGTAGGCAAAGATTGTTTAGACTTGACAC
CAAAAGCGCACTCCATTAAATGGAAAAATTGATAAATTGG
ATCTCATTAAAAGTACTCTGGGGTCAGGCGTGGTGGCTTA
CACCTGTAATCCCAGCACTTTGGGAGGCTGAGGCGGGTGG
ATCAGGAGGTCAGGAGTTCAAGACCAGCCTGGCCAAGATG
GTGAAATCCTGTCTCTACTAAAAATACAAAAATTAGCTGG
GTGTGATGGCACATGCCTGCAATCCCAGCTACTCGGGAGG
CTGAGGTAGAGGATTGCTTAAATCCTGGGAGGCGGAGGCT
GCAGTGAGCTGAAATTGCACCACTGCACTCCAGCCTCAGT
GACAGAGCAAGACTCCCTCTCAAAAAAAAAAAAAAAAAAG
TACTCTGGTACACTCATACCCCATACTATAGTATACCATT
TGGCAGTAAAAAAGAAAAAAAATGGATGATTGACACATAT
AAAATCTAAATTGAATGTCATAGGAATTATGCCGAATAAA
AAACATATAATCCAGAGAGTTTATATAGTGTAAGCTTACA
TACTGTATCATTCCATTTATATAACATTGTTGAAAATGAC
AACATTTTAGATGTGAAAACCAGATTAGTAGTTGTCAGAA
ATAGAGGCGAGGGGGATGGGCATAAGGGAGGTGAGTGCAG
TTATAAAAAGGCAATACAGGTAATCCTTGTGTTGATGGAA
TTGTTATGTATCTTGACTGTGATGGTGGATACACCAATCT
ACATATGTGATAAAACTGTATAGAGTTGAATGCACGTGCA
AACAAACATGAATACAAATAAAACGGGAAATTTGAATAAT
ATCAGTGGATTATACCAATGTTAATATTTGTTTATTATTT
CATAGCTATTAATTATTTCCTTTCATGATTACTTGGGGGG
AAGGAAATAGTATCTCTGCTTTCTAGATATTAACCCCATT
TCTTATCTTCTTTGTCTCTACCTAATTACCTAGTTTTCTG
TGACAGTTATTTACATTTTTTTAAAAGTACTAGATTTTAA
ATTAATGAGATTGAAGCCATAGTACAAAGTCTCCCAGTAA
AGAAAAGCCAAGTACCTACTTCACTGCTGAATTCTACCAC
ACATTTAAAGAAATGCTAATACCAATCATACTTAAATTAT
TCCAAAAAGTAGAGGGCAGAATACTTCCAAATTCATTCTA
GGAGGCCAAAATTACCTTGATACCAAACCCTGAAAGAGAC
ACGTAAAAAAGAAGAAAAAAGAAAACTACAGGTCAATAAC
TCCAATGACTATTGATGCAAAAATCCTGAACAAAATACTA
GCAAATCGAATCCAACAATACATTAAAAAGATCATTCATC
ATGACCAAGTAGGATTTATTCCATGGATGGAATGATGATT
CAACATGTGCAAATCAATCAGTGTGATACATCACATCAAC
AGAATGAAGGACAAAAACCATATGATCATTTCAATTGTTG
CTGAAAAGGCACTTGATAAAATTCAACATCCCTTCATGAT
AAAAAAAAAAAAAACCTAAAACAAAAACCAGGTATAGAAG
GAAGATACTTTAATACAATAAAAGTCATATATGACAGACC
TACAACTAGTATCATATTAAATGGGGAAAAACTGAGAGCC
TTCCCTGTAGGATCTGGAGCATGACAAGGACTCCCACTTT
AACCACTGTAATTCAACATAGTACTGGAAGTCCTAGCTAG
AGCAATTAGACAAGAGAAAGACATAAAGGGCATCAAAATT
GGAAAGGAAGACTCAAATTATAATTATTTGCAGATGATGT
GATCTTATATTTGGAAAAATCTAAAGTCTCCACCAAAAAT
CTATTAGAACTGATAAATTCAGTAAAATTGCAGGATACAA
AATTCACATACAAAAATCAGTAACATTTCCATATGCCAAC
AGTAAACAATCAAGCTGAGAAAGAAATAAAAAAGCAATTC
CATTTACAATAGGCACAAATAAAACTAAATGCCTGGGAAT
TAACCTAAGAAGTGAAAGATCTTTACAATAAAAATTATAA
AACACCGATAAAAAAATTGAAGAGGACATCAAAAAATGGA
AACATATTCCATGCTCATGGACTAGAAGAATCAATATTTT
TAAAAAGTTCGTACTATCCAAAGCAATCAACAGATGCAGT
GCAATTCCTATCAAAATACCAATGCCATTCTTCATAGAAA
TAGAAAAAAACTATCCTAAAATTTATATGAAACCACAAAA
GACCCAGAAGAGCCACAGCTATCCTAAGCAAAAAAAAAAA
AAAAAAAAATTAGAGGAATCATATTACCTGGTTTCAAATT
ATACTACAGAGTGATAGTAACCCAAACAGCATGGTACTGG
CATAAAAACAGACACATAGACCAACGGAACAGAAAAGAGA
ACCCAGAAACAAATCCACAGACTTACAGTGAACTCATTTT
CAACAAAGGTGCCAAGAACATACACACTGGGGAAGACAGT
TTTGTCAGTAAATGGTGGTGGAAAAACTGGATATCCATTT
GCAGAAGAATGAAACTAGACCCCTATCTCTCACCATATAC
AATGATCAAATAGAAATGGATTAAAAACTTAAATCTGAGA
CCTCAAATTATTTCACTGCAAGCAAACATTAGGGAAAATC
TTCAGGACATTGGTCTGGGCAAAAATTTCTTGAGTAATAC
CCAAAAAGAACAGGCAACCAAAGCAAAAATGGACAAATGA
GATCACATTAAGTTAAAAACCTTCTGCACAGCAAAGAAAA
CAGACAAGCCACAGAATGGGAGAAAGTATTTGCAAACTAC
CCATCTGCCAAGGGATTAATAACTAGAATATATAAGGAGC
TCAAACAACTCTACAGGAAAAAAATTTCATAATCTGATAA
AAAGATGGGCAAAAAGGTTTGAATAGACATTTCTCAAAAG
AAGATATACGAATGGCAAACAGGCATATGAAAAGGTACTC
AACATTACAGATCATCAGAAAAATGTGAATCAAAACTACA
ATGAGCTATCATCTCCAGTTAAAATGACTTTTATCCAAAA
GACAGGCTGGTGAGGATGCAGAGAAAAGGGAACCCTCGTA
CACTGTGGGTGGGAATGCAGATTAGCACAACCACCATGGA
GAATACTTTGGAGGTTCCTCTAAAAATAGAGCTACCATAT
GATCCAGCAATCCTGCTGCTGGGTATATACCCCAAAGAAA
GGAAATCAGTATATTGAAGAGATATCTGTACTCCCATATA
TGCTTTTTTGCAGCCCTGTTCACAATATCCAAGATTTGGA
AAGAACCTAAGTGCCTATCAACAGATGAATGGATCTATTG
AAATGAGGCACATATACACAATAAGTATTATTCAACTGTA
AACAAGAATAAGATCCTATTATTTGCAACAACATGGATAG
AACTGGAGGTCATTATATTAAGTGAAATAGGCCAGGCACA
AAAAGTCAAACATCACATGTTCTCACTTCTTTGTGGGATT
TAAAAACCAAAACAATTGAACTCATGCAGAGAGAGATATC
AGGATGATTACCAGAGGCTGGGAAGGGTATTAGGGGTGAG
CTGGTGGGGGATGTGGGGATGGTTAATGGGTCCAAAAAAA
TAGAATGAATGAATGAATAAGACCTAGTATTTGATATCAC
TACAGAGTGACTATAGTCAATAATAATGTAATTAGACATT
TAACAAGAATGAAAAGAGTATAATTGGATTGTCACAAAAA
GGATAAACGCTTGAGGGGATGGACACCCCATTCTCCATGA
TGCAATTATTACATATTGCATGCCTGTATCAAAACACTTC
ATGTACCCTATAAATAAATATACCTACTATGTACCCACAA
AAATAAAATAATTCCAACAATTTTTAAAAAGCAAGAAAGG
TAAAAGCACTAGGTTTTAGTGGAAAGCACAGATTTGATTC
AGATTACTGAACCGAGTAAGTGGCTAAAACTTTACAGATA
ATAAGTGGCTGAACCACTTATTTGGGTACAGACAGGCCTG
ACAAAATTACTCAAACAATATTTGAGTGGGACATTCCTTA
TTGTTTTCCTGATTTACCTAAGTCACCTGATGCGTCACAC
TTGGTGCCATTCTGATCTGTTAAAAGAGGGAAATGTGGTG
CCTGAAGCACTGAGAACATGCGGGAGATGGTGATAAGAAG
GCTCAGGTAATGCGGCTCAGCCACTTATTATCTGTAAAGT
TTTGGCCAAATGTACCTAAACTTTTTTGAAAAGGGGATTT
AAAAAACCATAAGGCTGTCATAAGACTAAATGCAATTATT
TATGGAAAGTGCTGAGAACATAGAGGTGCCTAATAGGTAA
AAGAGTTGTCTAACGAATGCTCTAAATTCCTTGTTTTTTC
TAACTAATAATCAATTATTGTCTTAGATTCTCTTTCTAAA
GTTAAGTCAATTCATGACGAACTTATGTGCTTTCCTTTCT
TTTCAGGGAGGTTGAAATTTAATCATGCTGTAATAAATGT
TACATCTTAATTTACCTAGTTACTTCTGGTAAATGAGAGC
TAAGTGCTTTGGAGTTGAACTAGGTAGGCAGGTCATTTTC
AGGTCTTTCCCAAAACTCATCTTCTTGTAGTAAAAATCAG
CATATTATTATTATGATTCAAGTATTATTTCCCATGAAAT
ATAATTATGCACATAAACAGCTTATCTTTTACTCCTTTTT
TTCAAAGTCATAACACCAGGCTGAGTGTGCCTTTTGGCTG
ATTGAAAACCATGCAAGTATTCTTCAGGTCTGATGGAATC
TTGCTGTCTGCATATGTTCCCACTGCATCCACATGCTCCT
GCGTGCTTTTCAGTGCTTCAGGCACCACGTTTCCCTCTTT
TAACAGACCAGAATGGCACCAAAGTGTGACTCATTAGGTG
ACTTAGGTAAATCAGGAAAACCAAAAAGGAATGTCCTACT
CAAATATTGTCTGAGCAATTTTGTCACGCCTGTTTGTAGT
CTTGAGGCTTTTTTTTTTTCCCCCGTATTTCTCTTGCCCC
CTCAGGCTTTAAAACTTTTGGAAGGAAATGTAACTTCCTC
ATCACTTTTGGTTTTGTTTTTTAATTTCATCCTTCTGTCG
GCAGTTCAAACTCGTAACTGGAGCTACAGCTTGTCCTAAG
TAGGCAGTGCTGCTCAGGATGGCTTTTCTCTCACGCTGTA
ATTTCCTGATTCGAGTGGATCTCACGTTCACACTTATCAC
ACTCGAGGTTTGCTTTAAGGGTGACTGAGCCTGCCCACTC
TGAACCAAAGTCCCTTTCTTCCATCCCTTATTGGTTTTGT
CACTCAAAAATGAATTACTTACATTCCTAGATAACAATTT
CTTTTAAGTACGGCTCTTACCTTGTAAGGAAAAGATTAGG
GTTCTATTGCTAAATGCCTTCAGAATTCCACAAGTTTACT
TACTCCTTGCATCAGAACCCCTGATGCTAAAATGGAAGTT
TTGAGTGTCCTTTGACTCAGCTGATTCTGGGAACCCCTAT
TCCACCCTCTTCCCCTGAGCTCCTTCTTAATGCAGAGTTT
GGTCTTGACCTGACTTTGCCCCAGGGTGTAGCTGTTACTG
ACTATTACACAGCCGGACTCCAGTTTGGCAGAGGCCACTG
CTAGTTCTCTCTCTTTCCTTTAGTTGTTTCTAGGTGGAAT
CTGTGACCTTTGGGCTTCTGTCAGTGCAGGTCAACATGTA
CCATGACGTCTGCATCAGGGAGCAAACCACTCTCCCATCT
CTGTACCTCATGCTTATCCAGCCTACACCATGAGCAAGGC
ATTCCTAGTGCACAGGGCCTCAGGAAAGCCTGGGTAAAGT
GCACAGTCAATGAAGGTAAGGTAGTTTAGATCAATCAATT
ACAAAGGCATTTATTCCATGTTAGGAATTTTAAAAGTATG
GTCAAATTGTAGTAATTTACACCAATTTGTGGGAGGCATA
ATAAATTATTTTATTAATGTTACTTGCTTATCAACAAAGT
AATTATTTTATCAATGGTATAATAAATTGTTTATTAATTT
CCATTTTATTTAAGGAAGGTTTAACTACAATTTTTTTAAG
TTTTAATACTTTTAAGTATATGCTAATACCATTACTAGGG
GATTAAGAAAAACTTGGTTTGTATCTATTCCTGGGGATCT
ACTCTAGTAAACAGATGAAGATGAATTGTAAGCAACTTCG
CTCCTTACATACGAATATAAATACAAAAGTGCTTAAAATT
CCTTTACCTCTTAATGAGTTCATTATTGCCTGCTGTATTT
TTGTTTAATAATTGGTTGTCACCTTTTACTATCCAGAAAG
CAAAAATGAAATTGTTATTGTTGTCACAAATTCTGAGAAA
ACTAAGTAGAACCTACACTTTTAAGGTACGTGTATAAAAG
TTCTCTGTAAACCATAAAACATTACATAAATACGATGTTT
TATTTTTGCACTTTGGTAATTTTCATTATTCAAGTACTTA
AATTTTTTGCCTTAAAATTGTTTTTTGTTTGTTTGTTTGT
TTTGAGATGGAGTCTCACTCTGTCGCCCAGGCTGGAGTGC
AGTGGCGCAATCTCGGCTCACTGCAAGCTCCGCCTCCAGG
GTTCGCACCATTCTCCTGCCTCAGCCTCCTGAGTAGCTGG
GACTACAGGCGCCCGCCACCAAACCCAGCTAATTTTTTTG
TATTTTTAGTAGAGACGGGATTTCACTGTGTTAGCCAGGA
TGGTCTTAGTCTCCTGACCTCGTGATCTGCCCGCCTTGAC
CTACCAAAGTGCTGGGATTACAGGCGTGAGTCACCGCAAA
TTGTTTTCTATAAATGCAAAACACAGGGTATTGTTGAGGT
TGGTAGGAGGGGAAGTGCTTGCAGATTCTGAGTTTGTGCA
GTTCTTGCAAGTTTTCGCAGGGCAATGTCTCTTTATCACA
AAACACTTCTCAAATAACTTCTGTTAAAAACAAAAGTCTC
CTCTGTTGCTGACTTTATGTCTAAAGGTCCTTCATTGCCC
TCAAGTAACACAGGAAGCAAGTTGTAGAGAACACGGACCG
TGTAGAGCAAAACCACACTGACTGTTCCTCACTAGCTGTG
TGACTTTGGGCAAGTAGCTTTACCTCTCTGTGGTTCTGTT
TTGTCGTTTGTAAAATGAGGATAATAATAATGCCTATCTC
ATGTGCTTGTTGGGGGATTTTATATTTGTTAAATGGTTAA
AACATTACCTGACAAATTATACTAAGCATTTATACATACA
TTTTTATTTATTTGTTTATTTAGAGACAGGATCTCCATCC
GTTACCCACCCAGGCCGGAGTGCAGTGGTGGGATCTCGGC
TCATTGCAACCTCTGCCTCCCAGGTTTAAAGTGATTCTCA
TGCCTCAGCCTCCCAAGTAGCTGGGATTACAGGCAAGTGC
CACCATACTGAGTAATTTTTGTATTTTTAGGAGAGACAAT
GTTTCACCATGTTGGCAAGGCTGGTCTTCAACTCCTGGCC
TCAAGTGATCTGCCTGCTTTGGCCTCCCAAAGTGCTAGGA
TTACAGGCTTGAGTCACTGCACCCGGCCTCTGTTTTTTAA
ATATTTTAAATTATTGAAAGAAACAGTTCTATAGAAGATG
AGAAGTCAATTCTGCTTCCTCCAAATACTTACATACCCAC
TTTCCTTAATTCTCAGTCACGTGGTATTGTGAGGGGGGCA
TCCCCACTTTGTGAATTATGCCACGTTATTTTATTGGCAA
TGACATTGATTGGGAAGCATAAAAGTCTTCCAATAAATTC
TTTTGGTTCTGTGCTGTTTTCTTTAATGAATCAGAAAAAA
ACACCCTCTTTCCCTCTCCCTCCCTCTCCGTCTCTTCCTC
CCCTTCTCCCCTCTGCCCTCTGTCTCTCTCACTATCGAAG
GTTGCAATTCGTTTCCCCGGATTACACACTGACACTATGA
AAATATCAGTGAATTCCTCACTCAGCACTGTAGTGTAGTG
TGAATGCAAGAAAGGATATGCTCTGACTGGAGCAGCTAAA
ATCTGCAGGTTTGCAGATTGTTCATCTCCAGCTTCTCAAC
GCAACGGCAATCCAAGCTCCCCAGCCAAAATAGTGCTAAG
CAGCTAACCACTACAGAGTGGCTCAGAAGTGACTTGGAGG
GAAGCGTTCCTCCCAGCCAGAGGCAGTTGCCACGGGTCAG
TGCTTGTGTCTGAGTGAGGTGGGTCATGGTTCAATTTCAA
ATATCCAAGAAATAGCACCATTACTCCCCAGTTTATATGT
AGTCCAAAACCTTTCATGAGATAGTTGACCTATGGGGTTG
ACCCCCACTGTTGCTCAAATGACTGTTATGACAGAATAAG
CAAAATATTTCTTCAAAGGTTATTTACATTAGTTTACTCA
GAACAATTCCAGGAGCTAAGTCATCATTGCTGCTTTTATT
TTACACAGGGGAAAACCGAGGCAAGAAGAGAAGTCCTGTT
GTATAGAAAAACAGAGCTCAGAATCTGGAATTAGATGCCC
TGGGTTCACAGCTTGGCTCTGTGTCTTAAAAGGTGCTGTG
TGATTCAGCTTCTCCATGCCTCAGTTTCCTTATCTCTACA
GCAAATATGCCCATACAGGGATGCTGAAGGCTTATGTGAA
ATAATGCATGTAATGTGCTTGATATGTAGGCTGACATCTA
GCAAGTGTTCAGTAAATATCAGCTAGCAAATACCAACTAC
CACTCAGCTAGTGGTAATGCTGGTTGATGTGATGGAGTGG
TGGTAGCAGTGGTATCAAGAGTAGTTGAGAAAGAAAAGGT
AGAATTCATCAAGATTTCTTATCCCTTTTATTATTTATCA
GTGTCCAAATGTGTTTTCTCTGAGATTCACAGGATGCTAA
GGTAATGTGTTTTGACTATAGCTCTGTACCTAAAACCAGA
AATATTAAATGCAAAGCTGTCTGTGGAGAAGAATCAGTAT
GTCAGCCTTGAAACTGTCGTCACCCAATATGACCCTGGCT
ATTGGATGTTTGGCTCCCAGAGTGTTTTTGCTCAGAGAAC
AGATCTTGAAGTCTGGATATGTCCAAGTGCAAGAGGATGA
ATAATATGAATTTTATATATGATACCTCAAAATAAATGAT
AGGAAAATGGGATGGTTCATAAAATGGGAAAAGTAGTAAT
ATCTCCTAAAGGATGGTCTCAGTTATTGGGTTTAATTTAT
TAGGTGTTTACAGGTACTAGCTCTTTCTACCTGGAAGCAT
TGTGATAAATCTGTGGTGGTAGCAAAATTTATTGCGTTTG
TTTTATAGGAGGTCAGCAGAGTCTTATTAACCAGTTGACC
TGGCCCTTGGCCTCAGTATTTCTCTATTATCTGTTGTGTT
TTTCTGGTGAATAGTAGAACGGGATCCCCCCGCAGCTTAA
GCTTCCTTTTTGCTTGTGCTGATACTGATTATTGCCTAAG
AACAGATATGGATTCAGCTCTCAGGGAAATATTTTGCTAG
GATCAAAAGTGTTTTTCTGGAGTTTCCTGCCCATCCATTC
TGGGGTCATTCCTCACCTTTTAATCCTCCTGTCACACGCC
TTCCTGAAAGGCTTTGATTTCTCCTTCTCCTTACCATTCT
CTTCTCTTTCCCTTCCCTTTCCCTTCCTTTCCTTTCCTTT
TCCTCTTTCAGAAAGTCTCTGAAGGCTGTGACATAGTCAT
GGCAGGCAAAACCCTCTTACACCATCTCCCAAGTCGCAGG
GTCTCAACAGTGGCCCTAGAGTTACATAAACTGTCTCTAC
AGATTGAAAAACTGAAGCAAGAGAGAGACAAGGAGAAAAC
CTTTTAAATATACTATACCTCTATTCCCAAGAAGATGGAG
AAAAGATTTGCTTTTTTATACAATTCTTGAGAGAAAACCT
CAGTTTATCAACTCCACTTAAATATCATTATTTATGGCAA
TAAATAACTTTGGCAAAACTTGCTAATATACATGTGACCT
TAGAATGTGAAATTATTAATTTATATCAGTATAATTCAGC
TGAAGATTTTACTTTTCTGAATTTGGCAGGCTAACTGAAA
TAAATAATTTCCTAATAAAATCAGTTTGTCCTAATTTTCA
TATGAGGGTCTATGTCATATAATGTCAGTGCTCTATACAA
GTTCACTACTTAAAGTTTTTCTTTTCCATTTTATTATATC
TTAGTGGTTGTGAAGGGTGATGAGTTACATAACAGTGCTC
TCATGTGATTCTTTCTCTTTCTAGACATCAGTGCAGAATT
TAGTAAATCATATTCCTTAGTTCATAAGAGGCTATTATCC
CTGGTCAAGGTAAAAGCCCTTCTCTGCTTTTTTCCTTGTC
TCTTGACTGCCATTCCCCATTTTCCTCTCTCCACCGCCAT
ATGTACCTACTCTAATGTGTGTGATACATGTCGTTTAGTG
TGCACACAGATTGTTAATGTGTATGTGCTTTTCACCTTGC
TTGTTCCCAAGTACTACATAGTATTCTAATACATGAATCC
TCCATATTTTGTTATCCATTCCCCTTGTGATGAGGTTGTC
TCCAGTTTCCCTTTACTATAAATGACTTTGTGATGAGTAT
CCTTGTATATGTCTCTTTATAAAACTGCTTGAGGTTTTCT
GTTGTATATATACCCTAGAAAGTAGATGCAGTATCAATTT
ATTTTGCTGTGTAGAAGAGTTATTTTGTCTCCATTCTCAC
ACATATAGGATTACTTACCTTACTAATTTTTAATATTCTG
ATTTCTTATCATCATTTTAATATCTGTAAAATCTGTAGTG
ATGCCACTTTTCTCCTTTTCTCATTCCTAAGATTAATAAT
TTACATTTCTCTCTTTTTTCTTCCTGCTCAGTCTATCTAC
AGGTTTTATAAATATTTTTTGATTTCTTAAAGAATTAGCT
TTTTGTTTTATTGATTTACTCCACCGTTTTTCTTTGTTAT
TTAATTGCTTTCTGCACGGATCTTTATTTCCTCTGATTAC
TTTGGGTTTAATTGGCTCTTGTTTCTAGTTTCTTAAGTTG
GAAACCAAGGTAATTGACTTAGGCCTTTGTTTCCTTTCCA
ATAAAGCACTTTACTGCCATAAATTTCTCTCTCAGAACTG
CCATGTGGCATTCCGCAAACTTTAATATGTTGTACTTTCA
ATTTCATTCACTTCAAAATACATTCCAAATTCCTTTTCAA
TAAAAAATAGTTGTTTTATATTATGGTATTTTGGTATCGT
TTTGCAGCAATGCCAAACAAAACTTCCTTCTATTTTGCTT
GCAATTTGACAGGCTAAGGTAGAGAAAGAACTGTAATGGT
ACCCAAATTATCAGCCCAAGGAGTCTTGCAGGGCTCATTA
TATGAGAAACAGGTTCAACTTACGAAGAACCGATCTACGC
TTTGACATGTGAAATAGTCAACTTTTTGTTGTTTTGTTGA
GGTGAAAGTAAGTGTGGCCTTTGTGGTAGAATGTAAGAAA
AGTTGACAGAAATCTTCTAGGAAGAGATGAAGGCAGGGTA
GCCACCTAATACATCCTTTCTAGGGACTGGGAGTCAGACA
CATGGGCATAGACCCAAACTCAGAACTTGAGTGAGGATAG
AAACGAGTGTGAGAGAGGCTTGTTTTCCTAATGCTGCTAC
AGATCCTCTGATGTTAGGGAGTTTCTCTCTTATATGAGTC
AGGGAGGGGTTCCAAAGGTTAGAAGGAGGACTTACTCCGC
AGTTGTAATGAATCAGACCAAACAAGGAAGCAGAAAACAA
GACAGGTATCTGGGATTTTCCATGCAATGCCCCAGAAAAC
TGTTCACAGTGGGGGCAATATGGCAAATGAGGGTATGTTT
CAAAAGAACTTTTATGGTTGCCTTATTCCAGTTTCTCTGA
AAGCCATTTGTATAATAGATATGTTGGGGTAAAAAAATCC
TTTTTCAGAAGAAGGTAGCAATGGATAGAGAAATTTTTTC
TCAGGAAAAGTCAATCACAGAAGATGTGGACAGCAAGGGT
CGTACAAGGCTCATATACCTGCAGAGCCCTGGGGGAGGAA
ATGAATGAGGGACCTCACAGGATGCCTTCAGCAGCTGCAC
AGCATGTGATGTGGTCCTACCCTCCGTGTGCATTAGCTGG
GAGGAACTAAGTTTGTTAGTTCATGGCAAACTTAGTTTGT
TAGTTCATGGCAAACAATCCCCAAATCTCAGTGACTTTAA
AGATAAAGCTTTATTGGCCGGGCGCGGTGGCTCAGGCCTG
TAATCCCAGCATTTCGGGAGGCCAAGGCAGGCAGATCACA
AGGTCAGGAGATAGAGACCATCCTGGCTACTAACATGGTG
AAACCCTGTCACTACTAAAAATACAAAAAATTAGCTGGGT
GTGGTGGTGGGCACCTGTAGTCCCAGCTGCTCGGTTGGCT
GAGGCAGGAGAATGGTATGAGCCCCAGAGGCGGAGTTTGC
AGTGAGCCAATAACACGCCACTGCACTCCAGCCTGGGTGA
CAGAGCCAGACTCCATCTCAAAAAAAAAAAAAAAAAAAAA
AAAAAAATTAAATAAAAATAAACAAATAAATAAAGCTTTA
TTTCCTGTTAACACTACATGTTATCTTGGGTTGCTGGGGA
GCCGGGTTGGGATCTGCCCTGGGACCCACAGAGCCTCTGC
TTCATGGGGAAGGAGTATGACAATCCCATGGCTCTTCATA
ACTTTACATTTTACTGCCAAAAGCAAATCACTTTAAGGGA
GCTATAAAGGGAAGAGGGAAGAGCAACCCTATCACATGCC
TGGAAGGAGAAGAAACAGAATCATTGAGGAACCACACTAA
TGACTAACACACTACAACTACAGAGATTTCCAGCAAAACC
TACATAATCACATCTGCTCATTACTTTTGGATTTCTTGTG
ATTAGCAATCAAGGACAGTTTCTCAGCTAATCAGCACAGG
GAGAAGAGCCTGTTGTAACAGACAATAAAGGAACATATAA
GACATAGATATAGGAACCTAGACAGGGGGAGTCAAAAGGA
TGTTGGGACAGGGAATACAGCTGAGAGGGCATGGCCAAGT
TGATTTGTAATAGCAACAAACTTAACACAACCCAAACATT
TACCAAGAGGGGACTGGTTTAAATGCGATGTGCTTGCAAA
CACTGGAATTTACTAACCCACCAAGTGTTCACAGAGAACC
TACTCTGTGCCAGGCACTGAGCATAGTGCTGTGAACAACA
AAAAGTCACTAAATGAAATGCAGTCATTAAAAAAGATGAG
GTATATTTGCATGTACTGATGTGGGAAGATATCTAAAATG
TATAAAATGAAAAATGCTTGTTTCAGAACAGCATGTATCA
TATGATCCCATTTGTGTAAGAAATTCTTACATATCTAAGT
ATACTATTTACATAATCTCATAGTGATTATCTCTGGGGTA
TGTATTTGAAGAATGGTTAGGAAGGCCAAGAATTTATTTG
ACACTTTATAATCTTGTGTTCTATTTGTAACCTGAGCATG
TTTATACATATAACATAGATGATATATAATGTAATAATAG
GAATTTTAATGTTTATCTTTGGAAGAATAGAAAACAGTAG
TATAATTTGAATAATTTTTAAAAAATAACAATGATATATT
TGGCTGCTAAAGAAAGGAAGGACGGAGTATGCAGTAGCTG
GAGCAGGACATCAGGTTAAGGGATAAGTTGACTACAATAG
ATAGGACAGTTGAGATGGGGAGACTGGGAGGCGAGAGTAA
CTAGTGTACGTTTTTCCTGACAAAGCCATAGAGGATGAGA
TTTGGGGCTGAGTTGGGAGAAAATAACCTCAGATTGGATG
ATGAACATCTCGATTTTATAGGAGGGGGAAAAAGGAAAGA
ATGGGTATGGGGGCTCTCCGGCTATATAACAGGCATCCTT
TATAATGGCTTCTGTTTCCCACTGAGCTAGAAATAAGAGC
ACTTCCTCAGAGAGAGGGAAAAAATAGGAAACTTTGCATT
TCAAGAAAGGTAGACAAGGGTTGAAAATGTAGTAAATATG
AAAACAACCTTACTAAATAAATTTAAAATTTTCAGAGTCA
GAGTTGAGGACCCTGATGAAGTTGGTAACCACAAATTTAT
AGTGGTACCAATCTGCTTAATTTTTGGTGTATTTTTCTAG
AGTCCTGCTAACATGAAACAGCAGATTCCTGATTCATTTA
AGGCTGCGATTTTATTAGATAGGTATCATGAAGAGTCATA
AGGGGCAAAGAAGTTTAAAATATTGATAAATGGCTAAAAT
GGTGCCTCATTGCCCCTCAGCTGGGAAGGGAAGAAAAGAA
ATGAAAAGAAGAGGGGTTGGTGAATGGTGATGTTGAAGAA
AAAGTGTTTGATGGCAGGGGACTGTCAAGAAGGAACAAAC
TTGAAAGACAAAAGGGTGTGGTCACAGAGTGTGGTATATG
AATATTTTATTCTTCAGCTGGAACAGCCCTGGGTAATGAC
AAAGTACAGGATGACCATTGGAGAGGTGCTAAGTGAGCAG
GAGGATGTCATTGGAGATGTAGGGCTCAAGGAACTGAAAG
GCCAGGCCCTGGCTGGGGTCATGTCCGGACCACATGTCTA
TCAGTTAGGAAGCCAGGTCAAGAAGCAGGAATGAAGACCC
AGTGATGACAGGGAAGGGCAGGAATATTTGTCAAGGCATA
ATTGAGGTGTTCCTGAGTCCCCTGGCCATCCTTCTACTCT
CTATCTCCATGAGTTCAATTGTTTTAATTTTTAGCTCCCG
GAAATAAGTGAGAACATGAAACATTTGTCTTTCTGTGTCT
GTCTTATTTCACTTAATATAGTGACCTTCAGTTCCATCCA
TGTTGCTGTACAAATAACAGGATCTCATCCTTTGAAGAGA
CTGATTTCTTTTCTTTTGGGTATGTGCCCAGCGGGGTGTT
GCTGGATGGTATGGTAGCTCTATTTTTAGATTTCTGAGGA
ACCTCCAAGCTGTTCTTCAAATGGTTGTGCTAATTTACAT
TCTCATCAACAGCATATGAGGGTTTCCTTTTCTCCACATC
CTAGCCAGCATTTGTTATTGGCTGATTTTCAGATAAAAGC
CATTTTAGTTGGGATGAGATGATATTTCATTGTGGTTTTG
ATTTGCATTTCTCTGATAATCATATTAAGCACTTTTTCAT
ATACTGTTTGCCATTTGTAGGTCTTCTTTCAAGAAATGTC
TATTTAGATCTTTTGCCCTTAAGTCAGATTATTTCATTTT
TTCCTGTAGAGTTATTTGAGCTCCTTATAGATTCTGCTTA
TGAATCCCTTGTCAGATGGGTAATTTGCAAATATTTTCTC
CCATTCTGTGGGTTGTCTCTTCACTTTGTTGATTGTCTCC
TCTGCTGTACAAAAGCTTTTTAATGTAATGTGATCCCATT
TGTCCATTTTGCTTTGGTTGCCTGCACTTCTGGGGTATTA
CTCAAGAAATCTTTGCCCACTCCGATGTCCTGAAGTTTTT
GGAGTGTTTTCTTCTAGTGGTTTAATAGTTTGAAGTCTTA
GATTTAAGTTTTTAATCCATTTTGATTTGATTTTTTTAAT
ATGGTGAGAGACAGGAGTCTAGTATTGTTCTTCTGCAAGT
AGATATCGAGTTGCCCAGCACCATTTTTTAAGACTAGTTT
TTCCCTAATGTATATTCTTGGCCCCTTTATTAAAAGTGAG
TTCACTAGCCGGGCGTGGTGGCTCAAGCCTGTAATCCCAG
CACTTTGGGAGGCCAAGACGGGCGGGTCACGAGGTCAGGA
GATCAAGACCATCCTGGCTAAAACGGGGAAACCCCATCTC
TACTAAAAAATACAAAAAACTAGCCGGGCGAGGTGGCGGG
CGCCTGTAGTCCCAGCTACTCGGGAGGCAGAGGCAGGAGA
ATGGCGGGAACCCGGGAGGCGGAGCTTGCAGTGAGCCGAG
ATCCCGCCACTGCACTCCAGCCTGGGGGACAGAGCCAGAC
TCCATCTCAAAAAAAAAAAAAAAAAAAGTGAGTTCACTGT
AGATGTATAGATTTATTTCATAGTTCTCGATTCTATTCCA
TTGGTCTATGTGTCTGTTTTTATGCCACCACCATGCAGTT
TTGGTTACTATAGCTCTGCAGTATAATTTGAGGTCAGGTG
ATGTGATGCCTGCTGTTTTGTTCTTTTTGCTCAAGGTGGC
TTTGACTCTTCTGGGTCTTTTGTGGTTCTATATAAACTTT
ATTATATTTTTCTAATTCTGTTAAGAATGTCATTGGTATT
TTGATAGAGATTGCATTGAATCTGTCAATTTCTTTGGGTA
GTGTAGACATTTAAACAATATTGATTTTTCTAATCCATAA
ACATGGAATATCTTTCCAATTTTTGATGTCTTCCTCCATT
TCTTTCATCAATGTTTTATAGTTTTCATTGTGGAGATCTT
TTATTTCTTTGGTTCAGTTTAATTCCTAGGTATTTATTTG
CAGCTATTGTAAATTAGATTACTTTCTTGATTTCTTTTTC
AGAATGTTTGCTGTTGGCATATAAAAATGCTACTGATTTT
TGTATGTTGATTTTGTATCCTACAGCTTTACTGAATTTGT
TTATCAGTTCTAATGGTTTTTTTGGTTGAGGCTTTAGATT
TTACCAAATATAAGGTCATATCATCTGCAAAAAACAATAA
GTTGACTCCTTCTTTTCCAATTTGAATCCCCTTTATTTAT
TTCTCTTGTCTGAATTCTCTGGCTGAGACTTCCAGTACTA
TGATGAATTACAGTGGTGAAAGTGGGCATCCTTCTCTTGT
TCCAGATCTTAGAGGAAAGGCTTTCAGTTTTTCCCCTTTT
AGTATGGTACTAGCTATGTGTCTGTCGTATGTCAGCTTTC
ACTGCATTGGAGTATATTGTTTCTACACCCAGTTTTTTGA
AGGTTTTTATCAAGAAGTGATGTTGAATTTTATCAGCATC
AATTGAAATGTTCATATGGTTTTTATTCTTAGTTCTGTTG
ATATGATGTATCACATTGATTGATTTCCATATGTTGACCC
ATTCTTGCATCCCTGAATAAATTTCAGTGGTCATGATGAA
TATACTTTTTAATGTGTTGTTGGACTCAGTTTGCTTATAT
TTTGTTGAGGATTTTTGCATCAATGTTCAGCAGAGATTTT
GGCCTGTAGTTTTCTTTTTCTGATGTATCCTTATCTGGTT
TTGGAATCAGGGTAATACTGGACTCAGAGAATAAATGTAG
AAGTATTGCCTTCTCCTTTATTTTTTGGAATGGTTTGAAA
GTAGAATTAGTATTAGCTCTTTGTATTAGCCCATTCTCAC
GCTGTTAATAAAGACATATCTGAGACTGGGTAATTTATAA
AGGAAAGAGGTTTAATTGGCTCACAGTTCAGAATAGCCAG
GAAGGCCTCAAGAAACTTACAATTATGGCAGAAGGGGAAG
CAAACATGTCCTTCTTCACATGGTGGCAGGAAGGAGAAGT
GCTGAGCAAAGGGCTAAAAGCCCCTTATAAAACTATCATA
TCTCATAAGAACTCACTCACTATCATGAGAACAGCATGGA
CGAGCTGCCCCCTTGTTTAAATTACCTCCCACTGGGTCCC
TCCCACTACATGTGAGAATTATAGAACTACAATTCAAGAG
GGGATTTGGGTGAGTACACAGCCAAACCATATTATTCTGC
CTCTGTCCCCTCCCAAGTCTCATGTCCTCACATTTCAAAA
CATAATCATGCTTTTCCAACAGTCCCCCAAAGTCTTAGCT
CATTCCATCATTAACCCAAAAGTCTAAGTCCAAAGTCTCA
TCTGAGACAATGCAAGTCTCTTCCAACTATGAGCCTGTAA
AATCGAAAGCAAGTTAGTTACTTCCTTGATACAATGGGGT
ACAGGCATTGGATAAATAAATCCATTTCGAATAGAAGAAA
TTGGCCAAAACCAAGGGGTTATAGGCCCCATGCAAGTCTG
AAATCTAATAGGGCAGTCATTAAACCTTCAAGTTCCAAAA
TGACCTTCTTTAACTCTATATCTCACATTCAGGTTGTGCT
GATGCAAGAGATGTGCTCCCATGGCCTTGGGCAGCTCTGT
CCCTGTGGCTTTGTAGGGTACAGCCCCCCTCCTGGTTGCT
TTCACAGGCTGGTGCTGAGTGCCTGTGGCTTTTCCAGGCA
CCTGACACAATCTGTCAGTGGATCTACTATTCTGGGTTCT
AGAGAACAATGGCCCTCTTCTCACAGCTCTACTATGCAGT
GCCCCAGTGGGGACTCTGTGTGGGGCTCCAACCACACATT
TCCCTTCCACAGTGCCCTAGTAGAGGTTTTCCATGAGTGC
TTTGCCCCTGTAGCAAACTTCTGCCTGGACATCCAGGTAG
GTGTTTCCATACATCCTCTGAAATCTAGGTGAAGGTTCCC
AAACCTCAATTCTTGACTTCTGTGCACCCACAGTCTCAAT
AACCACGTGGAATTTGCCAAGGCTTGGGGCTTGCACCCTC
TGAAATAATGGCCCAAGCTGTACATTGGCCCCTTTCAGCC
ACAGCTGGAGCTGAAGAAGTTTGGATGCAGTTCACCATGT
CCCAAGGCTGCACAGATCAGAGGGGCTCTGTGCCCAGCCC
AGAAAACCATTTTTCCCTCTCTGTGAAGGTCTCTGACATG
CTCTGGAGACATTTCTACCATTGTCTTGGTGGTTAACATT
TGGATTCTCATTACTTAAGCAAATGTCTGCAGCTGGCTTG
AATATCTCCCCAGAAAATGTTTTGGTTTTGCTTTTGTTTT
TGTTTTCCTATTGCATTGTCAGGCTGCAAATTTTCCAAAC
TTTTATGCTGTACTTCCTCTTGAATGCCTTGCTGCTTAGA
AATTTCTTCTGTCAGATACGCTAAATCATCACTCTCAAGT
TCAAAGTTCCACAGGTACTTAGGGCAGTGGCAAAATGCTG
CCAGTCTGTTTGCTAACACATAACAAGAGTCACCTTTGCT
CAAGTTCCCAACAAGTTCTTCATCTCCATGTGAGACTACC
TCAGCCTAGACTTCATTGTCCATATCACTATCAGCATTTT
GGGCAAAGTCATTCAACAAGTCTCTAGGAAGTTCCGAACT
TTCCCACATTTTCCTGTCTTTTTTCTGAGCCTTCCAAATT
GTACCAACATCTGCCTGTTACACAGTTCCAAAGTCGCTTC
CACATTTTTGAGTATCTTTATAGGAGAGACCCACTATCTG
TGGTACCAATTTACTGTATTAGTTCATTCTCACACTGTTA
ATAAAGACATATCCGAGAATGGGTAATTTATAAAGAAAAG
AGTTTTAATTGACTCACAGTTTAGCATGGGTGGGGAGGCC
TCAGGAAACTTACAATCATGGCAGAAGGGGATACAAATAC
ACCCTTCTTTACGTGGCAGCAGGAAAGAGAACTGCTGAGC
AAAGAGGGGAAATCCCCTTATAAAGCCATCAGATCTTGTG
AGAACTCACTATCATGAGAACAGCATGGGGGAACTGCCCC
TATCATTAAATTACCTCTTGCTGTGTCCCTCCCATGACAT
GTGGGGATTATGGGAACTACTATTGAAGATGAGATTTGAG
TGGGGGTGGGGACACTTATTGTTATAAACTTTCCTCTTAA
TACCACTTTTGCTGCATTCTATGTTTTTGTCTTGCAATCT
ATTTTGTCTAATATGAGTATAGCTACTTTTGCTCTTTTTT
GGTTTCCATCAACATAGAACATCTTTTTCCATGCCCTTAT
TTTCAGTCTATATGTGTCTTTTTAGGCAAAATGGATTTCT
TGTATGCAACAGATCGTTGAATCCTGTTTGTTTCATCCAT
TCTGGTACTCTATGTCTTTTTACTGGAGAGTTTAGTCCAT
TTACATTCAATGGTACTATCGATAAGTAAGGACTTGCTTC
TGCCTTTTTAAAAATTTGTTTTCTGGTTGTTTTGTGGACT
TCCCTTTCTTTTTTCCTTCTTTTCTGTCTTCCTTTGGGTG
AAGGTGATTTTCTCTGGTGGTATGATTTAATCTCCTGCTT
TTTTGGTGTATACGTTTTATTTTTTTATTATAGGTTGCCA
TGAGGCTTGCAAATACTATCTTATATCCCATTATGTTAAG
TTGATAACATCTTAACACTGTTTGCATAAATTAATAAGCA
AAAAGAAAACTAATAGAAACTCTATTTTTTGACTTTGTGC
CCTGCTTTTTAACTTTGTATTGTTTCTATTTATATCTTAT
TATACTATATATTGAAAAGTTGTAGTTATTATTTTTGATT
GGTTCATCTTTTAGTCTTTCTACTTAAGATAAGACTTGTT
TACATACCACAGTTACAGTGTTATCATACTGTGTTTTTCT
GTGTACTTACTACTACTAGTGAGTTTTGTGCTTTCAGATG
ATTTCTTACTATTCATAATGTCCCTTTCTTTCTGGATGAA
GTGTTCCCTCTAGGATTTCTTAAAGGACAGGCCTGGTGTT
GATAAAATCCCTCAGCTTTTGTTTCTCTGGGAAAGTCTTT
ACATCTCTTCATGTTTGAAGGATATTTTTGCCAGATATAC
TATTCTAGGGTAAAAGTTGTTTTCCTTCAGCACTTTAAAT
ATGTCATACCACTCTTTCTGGCCTGTAAGGTTTTCACTGA
AAAGTCTGCTGCCAGACATATTGGAGCTCCATTGCATATC
ATTTGTTTCTTTTCACTTGCAGCTTTTAGGTTGCTTTCTT
TATCCTTGACCTTTGGGAGTTTGATTATTAAATGCCTTCA
GATAGTCTTCTTGATGCCTTGAGATAGTCTTCTTTTAGTG
AAATCTGCTTGGTGTTCTATAACTTTCCTGTACTTTGATA
TTAGTATGTTTCTCTAGGCTTGAAAACTTCTCTATTCTTA
TCCCTTTGAATAAATGTCCCACCCTTATCTCTTTCTACCT
CTTAAAGCCACTAGCTCTCAGATTTGCCCTTTTGAAGCTA
TTTTCTAGATCTTGTAGGTGTGCTTTGTTTTTTTCTTTTT
TTATTCTTCTCTGACTGTTTATTTTCAAGTAGGCTGTCCA
CAAGCTCACTAATTCTTTCTTCTGCTTGATCTATTCTTCC
ATTAAAAGATTCTGATGCATACTTCATTGTCAATTGCATT
TTTCAACACCAGATTTTCTTCCTAATTCTTTTTAATTGTT
TTAATATCTTGGTTAAATTTATCTGACAGAATTCTGAATT
CCTTCTTTGTGTTATCTGTAATTTCTTTGGGATTCCTCAA
AACAGGTATTTTGAAAACTTTTTCTGAAAGGTCACATATC
TCTGTTTCTCCAGAATCAGTCCCCAGTGCCTTACTTAGTT
CATTTTGTAAAACCTTGTTTTTCTGGATGATCTGGATGCT
TGTGGATGTTTGTCAATTTCTGGGAATTTAAGAGTTAGGT
TTTTATTGAAGTCTTTGCATTCTGGACTTGTTTGTGCCTG
TCCTTGGGAAGGTTTTCCAGATATTCAAAAGGACTTGGGT
GGTGTAATCTAAGCCACGTCTGCATTAGGGGTGACCCCAA
ATCCATTAATGCTATAGTTATTGCAGACTCAAAGGTACCA
CCTTGGTGGTCTTGGATAAGATCTGGAAGAGTCTCTGCAT
TATCTCTTTTCTTATTTTCTCCCAAACGAACAGGGCCTCT
CTCTTTCCATGCTGAGCTGTCTGGAGCTGGGGTTGGGGTG
ACGCAAGCACCTCTGTGGCCACCATCACTACTGTGCTGGG
TCAGGCCTGAAGCCATCACAGCACTAGGTCTTGCCCAAGG
CTCACTGTAATGACTACCTTTCTACTGCCTATGTTTGGTG
AAGGCTCTAGGGCTCTACAATCAGCAGGTGATGAATCCAG
CCAGGCTTGTGTCCTTCTCTTCAGGGAAGCAAGTTTTCCA
TGCCCTTGGTAGGTATAGAGATGGCATTTGGGAATCAGGG
ACTGGAGTTGAAAACGTTAGGAATCTACTTGGTATTCTAT
TGTCCTGCAGGAGAGCTGGCAGTCAAACCACAAGACATAG
TCTTTCCCATTCTTCCCTCCCCTTTCCATAGGCAGAGGAG
CTTCATTCCACGGCCACCACTACCACAGGCCCACAGTAAG
TCCTGCCAGGCTACCACCAATGTTCACTAAAGGCGCAAGG
GCTCTTCAGTTAGCTTGTGGTGAATGCCACCAGGCCTGGG
ATTCACTCGTCAGGGAAGTGGGCTCCCCTTTGGTCCAGGA
AATGTCCAGAAATGCCATCCAAGAGCCAAGGCCTGGAAAT
AGGGACCCCTAAGAGCCTGCTTGATGGTTTACCCCCTGTG
GTTGAGCTGGTATGTAATGCACAAGACAAAGTCCCCTTTA
CTTTTCCTTCTGCTTTTCTCCAGCAGAAGGAGTCTCTCCT
TAGCCACAACAGCTGGGAATGTGCTGGGTCTCTCTTGAAA
CCAGCATGTCTCATAGTCTTACCCAAGGCCCCGAGTGTAC
TACCTGGGTCTCACTACTGGTTATTCAGGGCCCAAGGCTC
TTTAGTCAGCACGTGAGGAATCCTGCTGGAACTGGGTCCT
TCCCTTCAAGGTAGCAGTTTCCCTTCTGACCCAGGGTATG
TATGTCTAGAAATGTCATCCAGGAGCTAGAGCCTCTAGTG
GGGGCTTCACAGTTCTGACTGGTGCCCTATCTTACTGTGT
TTGAGCTGGTATCCAAGATGCAAGACAAAGTCGTTATTAC
TCTTTCCCTTCTTCTCCTCAAGCAAAAGCAAGAGGTCTCT
TTTGGAGGCACGAGCTGTGCTGTCTGAGGTTTGGGGAGGG
GTGGCACGAGCCCTGGCTGCCCTGGCTAATGTCTCAGTAG
GTCACATGCCCCCCAATTCCACTGGCTCTTAGCCCAGCTC
AGAACTGGGACTTGCCTTGGAGTTGCAGTCCTTGTGGCCC
AGACTGCATTTCAAGTTTATTTAGGCCTCAAAGCATTTTA
GCCTGTGGTGGCGAAGCTTACTGGAACTCAAGTTCCAACT
ACTGGAATGGGCGATTCCCATCTGGTGAGGGCTCCTCAAA
CTGCTTCCTCTATAGGTGGGCATCTGCTGAGTTCAGCCTG
ATTTTGCTTTTTGCTGTGACAGGGGTGCACTTAGGTCAAT
GCAAAGTCTCACAATTGCTGCATTCTCCCTCTCCCAAGCA
CATGGATTCTCTCTGCCCCATATGGCCACTGCTGGGGGAT
AGGGGTGGTGGTGTCAGCAATTCAAGACTGTCTTTCCTAT
CCTCTTTGGTGCCTCTGTCAGCAATAGGAAGTTAAAACCA
GGTACTGTGAGTGCTCACCTAGTTTTTGGTTCTCTCGAAG
GTGCTTTGTTTGTGCAGATAATGTTAAATTTGGTGTTTCT
GTAGGAGGACAATCAGTGGAGATGTCTATTCAACTACCTT
GCTCCTCCCCTCTTTCCAGATCTAATTTTTGATTTTTTAT
TGCTATACAATAGTTGTACACATTTGGAGGTGCATGTAAT
ATTTTGACACCTGTATAAAATGTGTAATTATTCAATCATT
GTAATTGGGATATCTATCACCTTAAACATTTATCTTTGTG
TTGAAAACATTACAGTTCTCTTCTAGCTATTTTGAAATAT
ACTATAAATTATTGCTAACTATCAAACACCAGAAATTACT
CCTTCTATCAATTGTATTTTTGTATCCCTTAACCAACTTC
TGTTCATCAATCTCCCCCTATTTCTCTTGCAATGTAATTT
TTGACATTCCTGACTGTCATATCTAATCACTTCTAATCAG
AATAACAATGACATTAAAAATGTCATTTAGGCTAGGCACA
GTGGCTCACACCTGTAATCCCAGCACTCTGGGAGGCTGAG
GCAGGCGGATCACCTGAGATCAGGAATTTAAGACCAGCCT
GGACAACATGGCGAAACCCTGTCTCTACTAAAAGTACAAA
AATTAGTTGGGCATGGTGGCGAGTGCCTGTAATCCCAGCT
ACTCAGGAGGCTGAAGCAGGAGAATTGCTTGAACCCAAGA
GGCGGAGGTTGCAGTGAGCTGAGATCATGCCACTGCGCTC
CAGCCTGGGCGACAAGAGAGAGACTCCATCTAAAAAAAAA
AAAAAAAAAAAGTCGTTCAGATTTAGAGTTACTAGTGAAC
CTTTTCAAAGAACATAGGTATATATTCTAGATGTGGCACA
GAGTGAGAAGTCTCCTTATGTTCTTTATATTAAGATTCTG
TCAGTTGATGAATAAATATATGATATTTGTATTACTATAA
ATATATCCTATATGTACACTACTATGATTAATGATGACTG
TTAAAGCTATTTATTTTATGTGCAAGAAACACTTTTTAAT
ATTTAAATAAATAGGAAAATGGTTTCAGTTAATATATCAA
TAGTGCATTATTTAGAGAACATTACCAAAAAACATAATTT
TTCTGCCAACATAAAATTAAATAATTGTACATGTCAACAT
ACAAATACCTGTAACATTTCTATACAATATCAAACTAGCT
GAAAAAGAAGTCAAGAAACCATTTACAATTGCAACAAAAA
AATTAAAAACCTATGAATAAATGTAACTAAGGAGATGAAA
GACATCTATAAGAAAAATTATAAAACACATTGATGGAAGA
AATTGATGACACAAAGAATTGGAAAAACATCCCAAGCTCA
TGAATTGGAAGAATTAATATTGTTAAAATCACCATACTGC
ACAAAGTAATCTAAAGATTCAGTGAAACCCGAGCAAAAAA
TATCAATGATATTCTTCACAGGAATAGCAACAACACTCTA
AAATTCACATGGAACCAAAAAAGAGCCCTAGTAGCCAAAG
CAATCCTGAGCAAAAAGAACAAACCTTGAGGCATATTGTT
ATCTGATTTCAAAATATAATACAACATTATAGTAACCAAA
ACAGCATGGTGTTGGTGTAAAAATAGACCTGTGGAAGAGA
ATACAGAACACAGAAATAAAGCCACATATTTGCACCTAAT
TCATCTTTGACAAAGCTGACAAGAATTTACACTGGGAAAA
AGACATCCTCTTTACTAAATGGTGCTGGGTAAACTGGATA
GCCACAAGCAGAAGAATGAAACTGAAACCCTATCTCTCAC
CATATTAAAAGAATCAACTCAAAATGGATTAAAGACTTAA
ATGTAAGACCAAAATCTATAAAAATACTAAAAGAAAATCT
AGGGAAAAGTCTCCTGGATATTGGCCTAGGCAAAGAATTT
ATAACCTCAAAGAACCTCAAAGCACAGGCAGCAAAAACAA
AAATAGACAACTGGGATTTAATCTAACTAAAAAGCTTCTA
CACAGCAAAAGAAAAAATCAACAGAGTGAAGAGACAACCT
GTAGAATGAGAGATAATATTTGCAAATTATTCATCCAACA
GAGGACTAGTATCCAGAAAACACAAAAAACAACAATACAA
AGAACACAAATACAAAGAACAGCAAAACCTCCCCAAAGAA
TCCCATTAAGAAATGGGAAAAGACGTGAATAAGCACTTAT
CAAAAGAAGACATACAAATGGACAAGGCATGGTGGCTCAC
GCTTGTAATCTCAGCACTTTGGGAGGCCAAGGCGGGCAGA
TCACCTGAGGCCAGGAGTTCGAGACCAGCCTGGCCAACAT
GGTGAAACCCGTCTCTACTAAAAATACAAAAATTAGCTGG
GCGTGGTGGCAGGCACCTGTAATCCTAGCTAGTTGGGAGG
CTGAGGCAGGAGAATCACTTGAACCCAGAAGGTGGAGGTT
GCAGTGAGCCAAGATTGCACCACTGCACTCCAGCCTGGGC
GACAAAGCGGGACTCCATCTCAAAAAAAAAAAAAAAAAAA
AAAAAAGACATACAAATGGCCAGCAGTTATATGAACAGCA
CTAAGCATCAGATAATGCAAAATTAAATGCAAATCAAAAC
CACAATGAGATATTAATATTATCTCACCCACTTTAAATGA
CTATTATTAAAAAGTCAAAAAATAACAGATGTTGGCAAGG
ATGCAGAGAAAAGGGAACTTTTTTTTTTAACTTTTTTTAT
TCTTTTCTTTTTTAAATTATACTTTAAGTTCTAGGGTACA
TGTGCACAGCATGCAGGTTTGTTACATATGTATACATGTG
CCATGTTGGTGTGCTGCACTCACTAACTCATCATTTACAG
TAGGTATATCTCCTAATGCTATCCCTCCCCCTTCCCCCCT
CCTCACAATAGGCTCTGATGTGTGATGTTCCCCTTCCTGT
GTCCAAGTGATCTCATTGTTCAATTCCCATCTATGAGCGA
GAACATGCGGTGTTTGGTTTTCTGTTCTTGCGATAGTTTG
CTGAGAATGATTGTTTCCAGCTGCATCCATGTCCCTGCAA
AGGACACTAACTCATCCTTTTTTATGGCTGCATAGTGTTC
CATGGTATACGTGTGCCACATTTTCTTAATCCAGTCTGTC
ACTGATGGACATTTGGGTTGATTCCAAGTCTTTGCTATTG
TGAATAATGCTGCAATAAACATACATGTGCATGTGTCTTT
ATAGCAGCATGATTTATAATCCTTTGGGTATATACTCAGT
AATGGGATGGCTGGGTCAAATGGTATTTCTAGTTCTAGAT
CCTTGAGGAATTGCCACATTGTTTTCCACAATGGCTGAAC
TAGTTTACAGTCCCTGATTGAAGTAGTTTACAGTCCCACC
AACCATGTAAAAGTGTTCCTATTTCTCCATATCCTCTCCA
GCACCTGTTGTTTCCTGACTTTTTAATGACTGCCATTCTA
ACTGGTGTGAGATGGTATCTCACTGTGGTTTTGATTTGCA
TTTCTCTGATGGCCAGTGATGATGAGCGTTTTTTCATGTC
TGTTGGCTGTATGAATGTCTTCTTTTGAGAAGTGTCTGTT
CATATCCTTTGCCCACTTTTTGATGGGTTGTTTGCTTTTT
TCTTGTAAATTTGTTTGAGTTCCTTGTAGGTTCTGGATAT
TAACCCTTTGTCAGATGAGTAGATTGCAAAAATTTTCTCC
CATTCTGTAGGTTGCCTGTTCACTGTGATGGTAGTTGCTT
TTACTGTGCAGAAACTCTTCAGTTTAATTAGATCCCATTT
GTCAATTTTGGCTTTCATTGCCATTGCTTGTGGTGTTTTA
GACACGAAGTCCTTGCCCATGCTTAGGTCCTGAATGGTAT
TGCCTAGGCTTTCTTCTAGGGTTTTTATAGTTTTAGGTCT
AACATTTAAGTCTCCAATCCATCTTGAATTAATTTTTGTG
TAAGGAGTAAGGAAAGGATCCAGTTTCAGCTTTCTACTTA
TGGCTAGCCAATTTTCCCAGCACCATTTATTAAATAGGGA
ATCCTTTCCCCATTTCTTGTTTCTCTCAGGTTTGTTAAAG
ATCAGATGGCTGTAGATGTGTGGTATTATTTGTGAGGGCT
CTGTTCTGTTCCATTGGTCTATATCTCTCTTTTGGTACTG
GTACCATGCTGTTTTGGTTACTGTAGCCTTGTAGTGTAGT
TTGAAGTCAGGTAGCGTGATGCCTCCAGCTTTGTTCTTTT
GCCTTGGATTGTCTTGGCAATGTGGGCTCTTTTTTGGTTC
CATATGAACTTTAAAGCAGTGTTTTCCAATTCTGTGAAAA
AACTCATTGGTAGCTTTTTTTTTTTTTAGATGGAGTCTTG
CTCTGTCACCAGGCTGGAGTGCAGTGGTGCAATCTCAGCT
CACTGCAACCTCAGCCTCCGGGGTTCAGGTGATTCCCCTG
CCTCAGCCTCCGAAGTAACTGGAATTACAGACACGCGCCA
CCACACCCGACTATTTTTTTATATTTTAGTAGAAATGGGG
ATTCACCATGTTGGCCAAGATGGTCTTGATCTCCTGACCT
CATGATCGACCTGCCTGGGCCTCCCAAAGTGCTGTGATTA
CAGGCCTGAGCCACCATGCCCAGTTGAAAAGGGAACTCTT
ATACACTGCTGTTGGGAATGTAAATTAGTATAGCCATTAT
AAAAAACATTATAAAGATTTCTTAAAAAAAATTAAAACTA
GAGCTACCATATGATACAGTAATCTCACTATTGGGTATTT
ATCCAAAAGAAAGGAAATCAGTATACCAAAGGGATACCGG
CACCCTCATATTTATTACAGCACTATTTGCAATAGCAAAG
ATATAGAATCAACCTAAGTGACCATCAACAGATGAATAAA
TGAATAAATAATATGTGGTGGCCAGGCACAGTGGCTCACA
CCTGTAATCTCAGCACTTTGGGATGCCAAGACTGGTGGAT
CACCTGAGTTTGGGAGTTCGAGACCAGCCAACATAGAGAA
ACCCTGTCTCTACTAAAAAATACAAAAATTAGCCTGGCGT
GGTGGCACATGCCTGTAATCCCAGCTATTCGGGAGGCTGA
GGCAGGAGAATTGCTTTAACTCAGGAGGCAGAAGTTGCAG
TGAGCTGAGATCATGCCATTACACTGCAGCCTGGGCAACA
AGAGCAAAATTCCATCTAAAAAAAAAAAAAGGAATATGTG
GCATATGTACACAATGGAACATTATCCAGCCAAAAAAAGA
ATGAAATCCTGTCCTTTACAGCAACACCGAATGGAGCTGG
TGTTCATTATGTGAAGTGAAATGAGCCAGGCGCAGAAAGA
CGAATGCTGCATGTTCTCTCACTCATAGGTGGAAACTAAA
ATGTTGAAGTCATGGAGGTAGCGAGTAGAACGATAGTTAC
TACACATTGGAAAAGGTCTGGGAGAAGAACATAGGGAGGT
TGGTTAATGCGTACAAATATGCAGTTACGCAGTTAGACAG
AAGGAAAAAGTTCTAGTGTTCCATAGTACAGTAGGGTGAG
AATAGTTAACAATAATTTCATGTATATTTCAAAATAGCTA
AAAGAGAAGATTTAAAATGTTCCCAACCCAAAGAAATGAT
AAATGTTTGAGGTGAGGGATATCCTAAATACCTTGATTTG
ATGATTACACATTGTATGCATGTATCAAAATATCACATGT
ATGCCATAAATATGTATAATTGTTATGTATTGTGGTGGTT
AATATTTGGTGTCAACTCGATTGGATTGAAGGATGCCTAG
ATAGCTGGTAAAGTATTGTTTCTGGGTGTGTCTGTAAGGG
TATTGCCAGAGGAGATTGACATTTAAGCCAGTGGACTGGG
AGAGGGAGACAAACTCTCAGTGTCGGTAGACACCATGCAA
TCTGCCAGAATGGCTAGAATACAGCAGGTGGAAGAAGGTG
GGATAAGCTGGCTTGCGAGCCTTCTGGCTTTCATCTTTCT
CCCCTGATGGATGCTTCCTTCCATTCCTCCTGCCCTTGGA
CATCAGACTCCAGGTTCTTTGGCTTTTGGACTCTTGGACT
TACACCAGCGGTTTGCCAGGGTGTCTCAACCTTCAGCCAC
AGACTGAAGGCTGCACTATTGGCTTCCCTGCTTTTGAGGC
TTTTGGACTCAGACTGAACAACTACTGGCTTCCTTCTTCC
CCAGCTTGCAGACGGCCTATCATGAGACTTCGCCTTGTGA
TCATGTGAGTCAATTCTACTTAACCCATTTATGCCTGAGG
TTGCAATTTTTTTGTGTGAAAAATCAGACCTTGGCAATGA
CCTTGTGCTCAAGGATATAAATAACTCCCACATGCTTAGC
GTTCCAATAATGGAACATTAGGCATATGTAAACTCCCTTC
CAGATATACATATATCCTATTAGTTCTGTCCCTCTGGAGA
ACCCTGGCTAATATATGTATCAATAAAAGTATTACTTGTT
AAAAATTAATTATACGACACAGAGTAATAGATTATATATC
AAATTGATAATTTTTACAGAACTTTTTATATGCTGGCACT
TATTGTATTAAATATAATGAGCTGAAATACCTGTATTTTA
CTTAATTTAGGCTACTATGCTTTTAGAAACAAGTTCTACA
GGGATTCATCAAAGCAGAATGGAAAAGAGAATGTCAAATA
TTACCACCTCAAAATTTGACAAAGGAAAAACTTCCAAATC
ATATGTAACAATCATGATAAATTGTCATCAGTCTGAATAT
AATACATTACTATAATCTGTATAAAGAAATAAAGAAATTG
TTAAGGAAAAACGAAGTCACAACTGAATAGCTTGCTCTTC
CTCTCACCTCAGTTGAAAGTGAGGGTTTACAGAATGTGGT
AAAGAAGTGGTATAGTAATCATAAAAACAATCAAGCAGCT
GGCAGTGCTAATAAATTCCTGTTTCTGCATAAGAATATCA
AACTTTTAAAATTTGAATATTAAACTTTCATAATATATTT
GTAATAATTATTAAACTCTTTTGGGTGAGACTTCTAATTT
TCTTCCTGCAGCCTCCAAGTGCATTTCATGATACTATTGT
AAGCCTCATCTTCTATTTTGAGAAAATATTATGCTTTAAT
ACTTGGCCATCTGCTATTAGGACAAAATGTATATTTGGTG
CACCTCTAGAGACCTTTTACTGAATGGCCACCTCTAACTT
TAAACTTCAAGCTTTTCCAGACATAGTTCATTCTACTTCC
AGGGCCATCTTGCCACTGGTATAAATTCTCTTTCTATGGC
CCAACATTTACACCAAGATTCTTACATGTTTATATATTTA
AGGGGTACAACATGGTGCTGGGATGTACATATACACAGTG
AAATAACTACTACAGTCAAACAAATGTAAATATTCATCAC
TTTCCATAGTTATCTATGTGTGCTAAGAGCACCTAAAATC
TATTCTGTTAGCAAATTTTCAGTATACAATACAATATTAT
TAACCATAGTCTTCATGCTGTATTTTAGACCTCTAGACTT
ATCATCCAATTTAACTGCAAATTTGTACCCTTTGACATAT
TTCTATTTCCTCCGCCTCCTTACCCCTGGTAATCACTGTT
CTACTCTCTGTTTTTATTTAAAACTCCTAGAAGAAAATAT
AGAAAGAACTCTTTGATATTGGTCTTGAAAATGACCTTTG
ACTATCACCCCAAAAGCACAATGACAAAAGCAAACATAAA
CGAGTGGGATTACATCAAACTAAAAAGCTTCTGCATAGTG
AAAGAAATAACAAAATGAAAAGGCAGCCTGCAGGCAGCGA
GAAAATATTTGCAAACCATATATCTGACAAAGGATTAATA
TCCAAACATATAAGGGACTCACACACCTCAACAGCAAAAA
CCCTAAATAATTCAATTTAAAAATGGGCAAAGGAATGAAG
TAGATATTTTTCCAAAGAGGGAATATGAATGGCCAACAGG
TATATGGAAAGGTACTTAGTACCACTAGTCTTCAGGGAAC
TACAAATCAAAACCACAATGAGATTATCACTTCACCCCTG
TTAGGATAGCCATTATCGAAAAGTCAGGGAATAAGTGTTG
GAGAGAATGTGGAGAAAAGAGAACTCTTAGACACTATTGG
TGTGAATGTAAATTGGTAAAGACATTATAAAAAACAATAT
GGATTTTCCTCAAAAAGTTGAAACTAGAACTACTATATGA
CCAGGCAATCCCTATGCTGGGTATATGTACCCAAAGGAAA
GGAAATCAGCACTTTGTAGAAATATCAGTGCTTCCATGTT
CACTGCAGCATTATTTATGATAGACAAGAAATGGAATCAA
CTTATGTGCCCATTAATGGATGAATGGATAAAGTAAATGT
GATATATATACACAATGGAATATTATTCAGGCTTAAAAAA
GAGGGAAGTCCTGCCATTTGTAGAAACATGGAGAACCTGG
TGGACATTATGCTAACTGAAATAAGGCAAGCAAAGAAAGA
CAAATACTGCATGATCTTACTTGTATGTGGCATCTAAAAA
AGTCAAGATTCCCTTTAAAAGTCCTCTTCAATGCTCTCCA
CATCTGCATTGACTGAAAATTTATCAAGTTGATCCTGAAA
TAACTCCTTCACTGCTTCCCAATATGCAGGCAATAAAAAT
TAGGTATCAAGTCACCCACACAGTGTGTTTTCTATATCAT
CTTTATCCTCTCACCCACAACACACCCATTTTATAAAGTA
CTGTCTTCATCTTTGACACCACACCAAACCAATGAACTAA
ACACTGCCAAAAACCTCAACTTCTTGTAAATATGTGATAG
ATCTTTCTAGAAGATCTTCAGAGCATTTTCTAAAAGGTCA
AAGAATGGGTTACAATGCACATTCCTTCAGTTCCTAAGAC
CCTGAAGAGAAGGGACCAAGTCAGAAAGCTCATGGGCTCA
CCTGCAGATACATGTGCATATGCAAAATGCCTAAGTCTGG
TGAGTCCAAAATAGTGTACTCAATGACCTCTGTTCAGGCA
GCACCCCGAGCCACAGGCTAAAACCAGGGTGAGGCAAGTG
AGGTACTCACCTTGAGTGTAAAATGTTAGGTAACCAACAT
AAAACAACTCGGTAACCAACATAAATAATATTGTAGTGTA
ATATTTTGAAAAATCAAAATTATTGGCCCTCGAATCATTA
TGAACAGTTCATGAAGGAATTGATGAAACTAATAAATAGA
ATTAGATAAAATAAACATGAATTAATAACAAATTAAGTAA
CCAATCTATGAGGATTAATGAATCTATATTGTAAATTGCG
GATTGTAGGATAGGAAAGGAGGATTGAAAGGAAACACACA
CACACACACACACACACACACACACACACACACACTAGGA
TTTCAAGCCTGCCTGAAAATGACATCATTATCAAGAGAAT
GGCCATCTAATTTGGGAGTAAATTGACAGTTTAGTTCTAG
ATCTATAAAGAAAAATAAAAGCAGCACTTGGAGAGTTTTA
TATCGAAAGGAAGAAGAAAAACAGGATGCAATATGAGGGG
GCACCAAGTACTAGCAAAATTGATTTCAGGTTATAGAGTG
TTTTAAAATCAAGGGAAGGCAGTTAGTGATGATAGGTTAT
AATGGAGGGATGAAATACCCAAAGGAAGCCAAAGAGAAAG
GAAGTAAGAGGTATTGTCACATAGTTACAGACATATAAAT
AATAGGAGGAAGAAATATGGGTGGGGTTGCACTGAATGCT
TTCCGCTTCTATCAAGTAGGAGGGTGATCATCCAAGGGTG
GATGCAGTGAGAGGGGCAGGGTCATAGTTTGAGTACAGCA
AGAAATTATGACCCACCCCTGTGGAATAAACAGGGGAATC
AAAAAATGCATAAGCTTTTTGGAATAAACAGAGGACTCCT
GAAAAATGCGTAAGTCTTGGAAAGTAGATGAACTGCAAGA
AAAAAAAGATGAAGAAAAAAACGGGGGATTTATATCATAA
TCCACCACAACCAAATGGACAAATATGCTTTATTTTTGTG
GTCTGGGCTCTATAAAAGTTGTTTTCCTTCTACTCCTTCT
TTCTCCCCTCTTCCACTGTTTCCAATCCTTTTTTAGAAGG
TACTGTATGATAGCAATCAGAACAGAGGACAGAATATGCC
AAGTGTCTGTGGGTGACTTTCCCTGTTGCTGTTTTCTGTG
GCCCTGCTTTCCTATTTTAGACATTGACCACCACCCGTCA
GTGCTGATTTCCTTCTGGGTGGCCACTGCTGACCTGGTGC
ATTTTGTTACAATGCTGCTCTGGTTATGATTCCCACAGTT
CCCATCTTGTTCTATGCAACTGCTTATCATAAGTCCTTCT
CTAAGATCCCGAGTTCTCTCCACTCCGAATGAATAAACAT
TTATTTCCGCACGAAGTATCACATCTTTTATGTCCAATTT
AGATAACCCAACCTCTAAGCAATCATATCTCTTTTGATTC
ATAAAAAGGAGCCTTACTTTTTAAAAAGATCTGGTCCTTT
CTGTCTATGACCAAATTCTCCAAGACAGTGAAGTCTGAGT
GAGGGATGTTTGAATTAAACCACTCTGTCATACATGAGCT
TTCCTCATGCCTGTGAGCAACGTTAAGGGTAGCCTTCATC
CTTTCATGTAGGTTATAAATGTAGGCATCCAGGAGCCTCA
CGAAGTCAAGACTCCCTCCTCTCTAGCTTGAATTCACATT
CGACCATCCTTTGACCAACTTATTCTCTCTCTCTCTTTTT
CTTGTTTTAACTTTTGTTTTAGGTTCAGGGGCACAGGTGC
AGGTTTACTGTATAGGTAAACTTGTGTCATGGAGGTTTGT
TGTACAGATTATTTTGTCACCCAGGTACTAAGCCTAGTAC
CAGTAGTTATTTTTTTCTGCTCCTCTCCCTCCTCCCAACT
TCCACCCTGAAGTAAACCTCAGTGTCTATCTCATATTTCA
CTCCCAGTTATAAGTGAGAACATGCAGCATTTCATTTCTG
TTCCTGTGTTAGTTTGCTAACGATAATGGCCTACAACTCC
ACCCATGTTCCTGCAAAAGACATGATCTCGTTCTTTTTAT
GGCTGCATAGTATTTCATGGTACATATACCACATTTTCTT
TTTCCAATCTGTCATTGATGGGCATTTAGGTTGATTCCAT
GTCTTTGCTACTGTGAATAGTGCTGCAATGAACATTCATA
TGCATGTGTCTTTATGGTATTGATAGTATGGTTTATATTC
CTTTGGGCATATACCCAGTAATGGGATCGCTGGGTCAAAT
AGTAGTTCTGTTTTTAGCTGTTTGAGGAATCACCATACTG
CTTTCCACAATGGTTGAAATAATTTACATTTCCACCAACA
GTGTATAAGCATTCCCTTTTCTCCACAATCTTGCCAGCAT
CTGTTATTTTTTGATGTTTTAATAATGACCATTCTGACTG
GTGTGAGATGGTATCTCATTGTGGTTTTGATTTGCATTTC
TCCAATAATCAGTGATATTGAGCTTTTTTTATATGCTTGG
GCAAATTTATTCTGAGTTTCCATTGATCTCTATTGGCATT
TACCCCAAGGGACTAAATAGTCTGTCTTGATACCCCAAAT
TTCCTGCAAAATGTGTCAACCAGATCCCACTACAACTCCT
GATACAAAAAATACTTTAAGTAACAACCAAAGTCTAATGG
GAAAATGAATGTTAATTAGATATATTAAGGCATGCTAATT
GCTATAACAAATAAGCCCTTAAATTTCAATAGTGTAATAC
AATAGAGATTTCTTTCTTCCTGTTGGAAAGTCCAAAACCG
TTGTTCTTGGTCAGATCTCCTCTAGATAGTGACTGAGGAC
TCAGACTCCTACTCTTTTTTCTCCACCATTTTTAGCATGT
GATAAGTAACCACATTTATCTATATCAAAGAAAAGGAAAG
AGAGAGTATAAAGTAGACCTCTTATTAACCACCTCTTTCT
GGAAGTAACACACCTCAACTATGTTCACATTCCCTTGCCT
TTAAAGCTGTTGGAGCAGCTGCTTCATGGCTAATACCGCT
TTCTAAGGAACAGAATTACAAATCTTTGGTAGGCAGTTAG
TCATCTCTGCCACACATCAAGTGAGTGGGATTTCCACAAT
TCTAGATCTTTCTTTGGGACTACTATTGCTGGGCCCAAGT
GCAGAGTAAGCAGACATAGATATGACATGAAGGGTGATGC
TGAGTTGGAAAACAGGAGGGCAGGAATGGCAGAGGGTGGG
CAGAATTGCCTCTTTGACATCTCCACTTGGGAACTCTCAT
AGGCATCTCCAATTTAACATGTTCCCAAAGGAGCCCTTTG
CCTACTCTGTCTGCCATGCCTGGCCTGTAGCTACCAACTT
TCTCTTCTCCCCATCATGACCTTGTTGGTAAATACCACTA
TCAGTTACCCAGGGCCTGGGTGGGAATCCCAGGGATCACC
CTTTCTTTCTTTCCCTCTTTTGGATTTTCAATTTAATCTA
TTCTCAAATTCTGTGGATTTTACTTCCTTCTACGCTATAT
TTAAAATACGTCTGGTTCTTTCTATCTCTTCTGTTATTGC
TCTAGTCTAAGCTGCCATTATCTCTAATTCATAATATCTG
CAACAGCTTCCTAATGGTTCTCCCTGCTTCTACTCTGGTG
CCCTTTAATTCATTTTCTACAAAAGGAACCAAGAGATCTT
TTTTAAATGTAAATTTCATCACATTAACCTGCTCCTTAAT
CTCTTAATAATTTTCCATTGCACCTAGAACAAATTTTAAA
TACCATAACATGGGCTACAAGATTTTTCTAGGATCAGAGT
CCTATCTGACCCTCCAACTTCATCCAGGACCACTTTTGGT
TTTTGCGAGGTGGGGTAGTGGGGGTGGGTATTCATCCCCT
CGAGCATTTATCATTTCTTTTTGTTACAAACATTCCAATT
ATACTTAGTTATTTAAAAACGTACAATGAATTGTTATTGA
TCGTAGTCATCCTGTAGTGCTATCAAATACTAGATCTTAT
TCATTCTGTCTAACTATATTTTTGTACCCGTTAACTGTCC
CCATTTCCCTTCCCCTCTCCACTATCCTTCCCAGTTTCTG
GTAATAAGCATTCTACCGTCTATCTCCATGAATTCAATTG
CCTTAATTTTTACGTCCTACAAATAAGTGAGTACATGTGA
AGTTTGTCTTTCTGTGCCTGGCTTATTTGACTTAACATAA
TGACCTCCAGTTCCATCCATGTTGTTACAAATAACAGGAT
CTCATTCTTTTTGTGGCTGAATACTACCCCATTGTGTATA
TGTACCACATTTTCTTTATCCATTTGTCTATTGATGGACA
CTTAAGTTGTTTCCAAATCTTTGTCATTGTGAATAGTGCT
GCAATAGAAATAGAGGGGCAGATATCTCTTCAATATACCA
TTTCCTTTCTTTTGGGCATATACCTATCAATAGGATTGCT
GGATCGTATAGTAGTTCCAGTTTTAGTTTCTTAAGAAATC
TCCAAACTGTTCTCCATAGTGCCTGTACTGATTTATATTC
CCACCAACGGTGTAGACAGGGGTTCCCTCTTCTCCACATC
CTCACCAGCATTTGCTATTGCCTGTCTTTTGGATAAAATC
CATTTTAACTCAAATGAGACCACACTTCATTGTAGTTTTG
ATTTGCATTTATCTGATGATCAATGACATTGAGCAACTTT
TCATATACCTGTTTGCCATCTGCATGTCTTCTTTTGAGAA
ATGGTTAGTCAGATCCTTTACGCACTTCTTATTTTAATTT
ATTTTTTAAAATAAATTTTATTGTTAATTTTGGGTGCATA
GTAGGTATATAAACTTATGGGGTACACGAGATATTTTGAT
ATGGGCATACGATGCATAATACTCAGTGGAAAATGGGGTA
TCCATCTCCTCAAGCATGTATCCTTTCTATTACAAACAAC
CCAATTATTACTCTTTTAGATATGTTTACGTGTACAGTTA
TTGACTACAGTGACTCTTTTGTGCTACACATACTAGGTCT
TATTCATTCATTCTTTTTTTGTTTTTTGTACTCGTTAACC
ACTCCCCACCTCCCCCTCAACCCCTAGTCTCCAATGCCAT
TCTCAGCCTCTGGTAACCATCCTTCTACTCACTGTCTCCA
TGGGTTCAATTTTGATTTTTAGTTCCCCAAATAAGTGAGA
ACCGGTGATGTTTGTCTTTCTGTGCCTGACTTATCTCACT
TAACATAAAGACCTCCAGCTCTATCCATGTTGTTGCAAAT
GACTGAATCTCACTGTTTTTGTGGCTGAATAGTAGTCCAT
TGTGCAAAAGTACCACATTTTCTTTATCCATTCATCTGTT
GAGGGACCCTTATGTTGTTTCCAAATCTTGACTGTTGTGA
ACAGAGCTGCAGCAAACGTGGGAGTGCGGATATTTCTTTG
ACAGACTGATTTCCTTTCTTGTAGGTACATACCCAGGAGT
AGGATTGCTGGATGGTATGGTGGTTCTATTTTTAGATTTT
TGAGGAACCTTTAAACTGTTCTCCATAGTGGTTGTACTAA
TTTACATTCCCATCAACAGTGTATGAGGGTTCCCTCTTCT
CCACATCCTTGTCAGCATTTTTTATTGCTTGTTTTTTGAA
TAAAAACCATTTTATTAACTGGAATGAGATGACATCTCAA
TGTAGTTTTGATTTGCATTTCTCTGTTCAATGATGTAGAG
TGCCTTTTCATATGCCTGTTTGCCATTTGTATATCTTCTT
TTAAGAGATATCTATTCAGATCTTTTGTTCATTTTTAATC
AAATTATTAGATTTTTTTCTTCTAGAGTTGTTTGAGCTCC
TTACATATTCTGTTTATTAATTCCTTGTCAGATGGGTAGC
TTGCAAATATTTTCTCCCATTCTGTGGGCTATCTTTTCAC
TTTGTTGATTATCTTCTTTGCTCTGCAAAAGCTTTTAACC
TAATGTGATCCCATTTGTCCATTTTGCTTTGATTGCCTGT
GCTTCTGGGGTATTACTCAAGAAATCGTTGCCCACTCCAG
TGTCCTGAAGAGTTTTTCCAATGTTTTCTTCTAGTAGTTT
CATAGTTTGAAGTTTTAGATTTAAATTTTTAATCCATTTT
GATTTCATTTTTTAATACGGTGAGAGATAGGGGTCTAGTT
TCATTCTTCTGCAAGTGGATATCCAGTTGCCCCACACCGT
TTTATAAGACGGTTCTCTAACGTATATTCTTGGCACTTTT
ATTGAAAGTGAGTTCACTGTAGGTGTATAGATTTATTTCC
TAGTTCTTGATTCTATTCCATTGGTCTATGTGTCTGTTTT
TATGCCACCACCATGCTGCTTTGGTTACTATAGCTCTGTA
GCATAATTTGAAGTCAGGTAATGTGATGCCTGCTGTTTTG
TTCTTTTTGCTCAGGGTGGCTTTGGCTCTTCTGGGTCTTT
TAGAGTTCCACATAAATTTTAGGATTATTTTTTCTATTTC
TGTGGACAATGTTGTTGGTATTTTGATAGAGACTTCATTG
AATCTGTCGATTTCTTGGGTAGTATGGAAATTCTGAACAA
TATTGATTCTTTTAATCCATAAACATGGAATATCTTTCCA
TTTTTTGGTGTGTTCTTCAATTTCTTGCATCAATGTTTTA
TAATTTTCATTGTAGAGATATTACACTTCTTTGGTTCAGT
ATATTCCTAGGTATTTTATTTTATTTGTAGCTATTGTAAA
TGAGATTACTTTCTTAATTTCTTTTTTAGAATGTTCACTG
TTGGCATATAGAAATGATTTTTGTATGTTGAGTTTGTATC
CTGAAATTTTACTGAATTTGTTTATCAGTTCTAATAGTTT
TTTGGTGGAGTAGTTAGTATTTTCCAAAGATTAGATCACA
CCATCTGCAAACAATAATAATTTGACTTCTTCCTTTCCAA
GGAAGGAAAAGGCTTTTTATGGATTCCCTTTATTTCCTTC
TGTTGTCTGGTTGCTCTAGCTAGGATTTCCAGTACTATGT
TGAATTACAGTGATGAAAGTGGGCATCCTTGCCTTGTTCA
AGATCTTAGAGGAAAGGCTCTCCGTTTTTCCCCATTTAGT
ACGATACTAGCTGTGGATCTGTCGTATATGGCTTTTATTG
TGTTGGAGTATGTTGCTTCTCTACCCAGTTTTTTTTTTTT
TTAAGTTTTTGTCATGAAATGATGTTGAATTTTATCAAAT
GCTTTTTCAGCATCAATTGAAATGATTTTATGTTTTTTGT
CCTTCATTCTGTTGATGTGATGTAACACACATTGATTTGC
ATATGTTGAACCATTCTTGCATCCCTAGGATAAATTCCAC
TTAGTCATGGTGAATGATCTTTTTAATTGTTGTTGAATTC
AGTTTGGTCATATTTTGTTGAGGATTTTTGTATCAGTATT
CTGATATCAGAGATATTGGCCTGCAGTTTTCTTGTTTTGG
ATGTGTCCTTGTCTGGTTTTGGTATCAGAGTAATATCGAC
TTCATAGAATGAGTTTGAAAGTATTCCCTCCTCCTCTATT
TTTCAGAATGGTTTCAATAGAATTGGTATTATTAGCTCTT
CTTTAAATGTTTGGTAAAATTCAGCAGTGAAGTCGTTGTG
TCCTGGGCTTTACTTTGCTGGGAGACATTTTTATGGCTTT
GATATTATTACTTGTTATGGATCTATTCTGATTTTGGATT
TCTTCATGGTTCAATCTTGGTAAGTTGTATGTATCTACAA
ATTTATCCATTTCTTCTATGTTTTCTAATTTTTTGACATA
TAGTTGTTCATGTATCTAATATCCTTTGAATTTCTGTACT
ATGAGTTGTAATGTCTCCTTTTTCATCTTCGATATGTTTT
TATTTGGGTCTTCTCTCTTTTCCTCTTAGTCTGACTAAAG
GTTTTGTTGAGTTTGCTTATCTTTCAAATAACTAACTTCT
TATTTCATTGATAATTTTTATTTCAATTTCGTTTATTTCT
GCTCTGATCATTATTACTTATTTTCTTCTCTAACTTTGAG
TTTGGTTTGTTCTTCCTTTTTTAGTTCTTTAAGATGCATT
ATTAGGTTGTTTACTTGAAGTTTTCTTCTTTTTTATGCAG
GTACTTATTGCTATAAACATTCCTCTTAATACTGCTTTTG
CTGCAGCCATAGGTTTTGGTATGTTGTATTTCTATTTTCA
TTTGTTTCAAAAAATTTTTAAATTTCCTTCTTAATTTCTT
CTTTGACTCACTGGTCATTTTGGAACACACTGTTTAATTT
CCAAATGTTGGTATTGTTTTCAAAGTTCCTCTTGTTTTTT
ATTTCTAGTTTTATTTCATGTGGTCAGAGAAGATACTTGA
TATGATTTCAATTTTTTTGAATTTTTTAAGACTTGTTTTG
TGGTCTAACATATAATCTATCCTTGAGAATATTCCATGAG
CTGAGGAGAAGAATGTGTATTCTTTAGCTGTTGGACGAAA
TATTCTGTAAATTTCTACTAGGTTGATTTGATCTATAGTG
AAGATTTGGTCTGGTATTTCTTTGTTGATTTCTATCTGAA
TGATCTGTCCAATGCTGAAAGTGGGGTGTTGAAGTCTCCA
GCTCTCATTGTATTGGAGTCTATTTCTCTCTGTAGCTTTA
ATAATATTTGCTTTATGTGTCTATGTGCTCCAGTGTTATA
TTCTCTTGCTGAATCGACCCCTCTATCAATATATAATGAC
CTTCTTTGTCTCTTTTCATGGTGTTTGCCATGAAACCTAT
TTTATCTGATATAAGTATAGCTACTCCTGCTCTTTTTTAG
TTTTCTTTTGCACTGAATATCTTTTTACATCCTTTTATTT
TCAATCTACGTGTCATCATAGCTGAAGTGTATTTCTTGTA
GGCAGCAGGCGGTTGAGACTTGTTTTTTATTTCCATTCAG
CCACTTTATGTCTTTTGCTTGCAGAGTTTAGTTCATTTAC
ATTAAATGTTATTATGGATAAGTAATGACCTCTATTTTTA
AAAAAATTGTTTTTTCTGTGGTCTTCTTTTCCTTCCTTCC
TGTCTTCCTTTTTGTGAAAGTGATCTCTGGTGGTAGGTTT
TAATTTCTTGCTTTGTATTTTTTGTGCTTCTATTGTAGGT
TGTTTGATTTGAGTTTACCAGAGGCTTTCAAATAACATCT
TCTAACCAATTATTTTAAATAAGAACTTAACATTGACTGC
AAAAAACTAATAAGTGAAAACTAATAAAAATTCTACACTT
TAACTTCATTCCTTGACCCCTACTTTTTAACTTTGTGCTG
TTTCTATTTATATCTTATTATACTGTCTACATCTCAAAAA
GTTATTGTAGTTATTATTTTTGATAGATATATCTTTTAGT
CTTTCTACTCAAGATATGAGTAGTTTATATACAATTGTAG
TGTTATCATATTCTGTATTTATCTGTTACTATTTCCAGTG
GGTTTTGTACCTTCAGATTATTTCGTATTATTTGTTTACC
TCCTTTTCTTCCAGATTGAAAAGCGCCCTTTAGCATTTCT
TGCAGGACAGATTTGCTGGTGTTCAGGAAATCCTTCAACT
TTTGTTTGTCTGGGAATGTATTTCTTCTTCGGGTTTGAAG
TATATTTTCCCTGGATATACTATTCTAGGATAAAAGCTGT
TTTCCTTCAGCACTTTTGAGGTGTCATGCCACTGTCTCCT
GGCCTGTAAAGTTTCCACTGAAAAGTCTACTGCCAGACAT
ACTGGAGCTGCTTTATATGTGATTAGTTTCTTTTCTCTTG
CTACTTTTAGAATCCTTTATCCTTGACCTTTGGGAATTTG
ATTATTAAATGTCATGAGGTAGTGTTTTTTGGATTAAATC
TGCTTGGTGTTCTGTAACTTCTTGAGTATTGATATGTTTC
TCTAGATTTGGAAAGTTGTTATTAGTTCTTTGAATATAAA
CTTTCTACCCTGATCTCTCTCTGTACCTTCGCTTTAAGTC
CAGTTACTTTTAGATTTGCCATTCTGAGGCTGTTGCCTAG
ATCTTGTAGGCATGCTTCATTCTTTGTCTTTTTTTTTTTT
TTTTTTTAATTGTTTTTGACAGTCTTGCTTTGTCACCCAG
GCTGGAGTGCAGTGGCATGATCTCGGCTCACTGCAACCTC
TGCCTCCCAGGTTCAAGAGATTCTTCTGCCTCAGCCTCCC
AAGTAGCTGAGACTGCAGGCATTTGCCACCACACCTGGCT
AATTTTTTTTTTTTTTTTTTTTTTTGTATTTTCAGTAAAG
ATGGGGTTTCACCGTCTTAGCCAGGATGGTCTCAATCTCC
TGACCTCGTGATTCACCTGCCTCAGCCTCTGAAAGTGCTG
GGATTACAGATGTGAGCCACCATGCCTGGCCACTCTTTTT
TTTTTTTTTTTTAAATCTCCTCTGACACTGTATTTTCAAA
TAGCTTATCTTCAAGCTCAGTAATTCTTTTTTTCTGTTTG
ATAAATTCTGCTGTTAAGAGACTGATGCATTCTTCAATAT
CTCAATTGAATTTTTCAGCTCCAGAATTTCTACTTATTAA
AAAACCATTTCAGGCTGGGCATGGTGGCTAATGCCTATAA
TACCAGCACTTTGGGAGACCAAGGCGGTAGATCACTTGAG
GTCGGGAGTTTGAGACCAGCCTGACCAATATCGTGAAACC
CCATCTCTACTAAAAATACAAAATTGGCTAGGCATGATGG
GGTGCACCTGTAATCCCAGCTACTCAGGAGGCTGAAATAA
GATAATTGCCTGAACCCAGGAGGCAGAGTTTGCAGTGAGC
CGAGATCGTGCCATTGCACTCCAGCCTGGGCAACAAGAGC
TAAACTCCATCTCAAAACAAATAAACAAACAAAAAACTAT
TTTATCCTTTTTATTAAATGTATCTTATAAGATTCAGAAT
TCCTTCTCTGTTTTCTTGAATTTTATTGGGCATCCTTAAA
ACAGCTATGTAGAATTCTGTCTGAAAAGTCACATATCTCT
TTGACTCTGAAATTGACCCCAGGTGCCTTATTTAGTTCCT
TTGGTGAGGTTATATTTTCCTCGATGGTATTGATGCTTGT
GGATGTTTGTTGATGTCTGGGCATCCAATAGTTAGGTATT
TATTCTAATCTTTGCAGTGTTGGCATGTTTGTACCCATCC
ATCCGTCTTGACAAGGCTTTCTAAGCATTCAAAGAGAATT
GAGTGTTGCAATTTAAGTCTTTAGTCACTGCAGCCATATC
TGTGTTATGGGGCACCCCAAACCCAGTAATGCTGCAACTC
TTGCAGACTTCTAGAGTACTGCCTCCATCACCTTGGGTAA
GATCCAGGATAATTACTTGAATTACCAGGCAGAGTCTCTT
GTTCGTTTCTCTCTCTTTCCCCCAAACAAACAAGAGTTTC
TTTCTCTGTGCTGAGCTGCCTGGAGTTAGAGGAGGGGTGA
TGCAAGCACCCCTGTAGCCACCAGCACTGGGACTGTACTA
GGTCAGACCTGAATTCAGCACACTACTGGGTCTGCCTCAA
GGCCTGTGGTGACTATCGCCTGACTACCATTGATGTTTAT
TCAAGGCCCAAGGCTCTTTAGTAAGCAGGTGGTGAATCCA
GCCAGGCTTGTATCATTCCCTTCAGAGTGGCAGGTTCCTT
TCTGGCACAGAATGGGTCTAGAAATGCTGTCTAGGAGCTA
TAGGACCTGGAGTCAGGAGCTTTAGGAATTTACTTGGTGC
TTTATTTTTGCTGTGACTGAGCTGGTACCCACATTACAAG
GCAAAATCCTTTTTACTCTTCTCTCTCCTTTCCTCAAGCA
GAAAGAGTGTCTCCCCATGGCCACCACAGCTGAGAATGCA
CTGGGTCACGTGGTACTGGGTCTTGCCCAAGGCTTTTGGC
AAATACTGCTTGGCTATCCCTGATGTTAATTCAAGGGCTA
GGGCTCTTTTGTCAGCAAGTGATGAATTCTGCAAGGACTG
GGTCCTTCCCTTCAAGGAAGCAGGTTCCCTTCTGCCCCAG
AGTGTATCTAGAAATGTCATCCAGGAGCTAGATCCTGGAA
TGGGGGCTTCAGGACTCTGGCTGCTGCTTTATTTTACTGT
GGCTGAGCTGGTATCCCAGGCATAAGACAAAGTCCTCTTA
ACTTTTCTGGAGCTGTGAGCTGCACTGCCTGAGGTTGGAG
GTGGGTGACACAGCATTCCTTTGGCCACCCCACCTGGTGT
CTCACCAGGTTACATATACCCTGTGTCCATTAGCTCCAAG
TCCATTACAGCACCAGAACTTGCCCAGGAATTGCAGTCCT
TTTGGCCTAGACTGCCTTTCAAATTTATTTGGAGCCCAGA
GCCCTTTAGCTCACAGTGATGAGACTTGCCAGAACTCAAG
GTCTGGCCACTAGGATGGAAGAGTCCCCCTGGCTAGGGCT
TGTCTAAATGCTCCCTCCATGAGCGCCAGGTGAATTTCAC
CCTGTGTTGCCTTCTGCTGTAACAGGGCAGCTCTGAGTTT
TAATGCAAAATCCCACAGTTACTGTGCTCTCCCTCCTCCA
CACACCATGTGGCTGTTGCTGAGCATTGGAGGGTCCTATT
CAGCTATCTTGCTGTGCTTCCTCTCAGAACCACTTTCTTG
CTTGCTCTTGCCACACTGTCCTTTCTTGTCCTCAAAATTG
CCCAGCACTTTCCTGTCTCAGGCACTGTGGACATGCTATT
GCTCCTGTTTTGTACTCACTTTCTTCTCTCACCTGGTTAA
TGCCTACCCATCCCTCACACCTTAGCTTCAATGCCACTTC
CTCAGAGGGCACTTCCATGATGCCCCTAATCGAAAGTTGG
TTGGTCATTATTCTCTCTTAGTATTCTTCAGAGAGCTTCA
TTTGTAATTTATTTTGTAATTACATGTTCATTTGTACATT
TGCTTGTTTATATGGCTCTTCTGTTAGATTGTGAATTTCA
TGAAGGCAGACATCCTGTCTGGTTTCTTTCTGAGCCACAT
CCCGGCACTGAGCACAATGCATGGTACTTGAAATGAGTGC
CTGAGACATATTTGTTCGAAGAATAAATGTATGTGTGGAT
TATAGGGTGGAGGGTGGGAAGAGAGCAAGGACTGACAAAC
TGTCTATTGGATACTATCCTTATTACCTGGATGGTGAAAT
AATCTGTACACCAAACCCCTGTGACATGCAGTTTACCTAT
ATAACAACCTGGACATGTACTCCTGAAACTAAAAGTTAAA
AAAAAAAAAAAAAAACACAAAAAAAACCCCAAAAAACTGC
CTTTCCTACCTCTTCAATGCCCCTTTCCTTAATAGAATGT
TAAAACCTGTTGCTGAGATTACTCATCTGATTTTTGGTTT
TCATGAAGGTGCTTTCTTGTGTGGATAGTTGTTCATTTTG
GTGTTCCTGTGGAGGGGGAAGATCATTGGAGGGTCCTATT
CAGCTATCTTGCTGTGCTTCCTCTCAGAACCACTTTCTTG
CTTGCTCTTGCCACACTGTCCTTTCTTGTCCTCAAAATTG
CCCAGCACTTTCCTGTCTCAGGCACTGTGGACATGCTATT
GCTCCTGTTTTGTACTCACTTTCTTCTCTCACCTGGTTAA
TGCCTACCCATCCCTCACACCTTAGCTTCAATGCCACTTC
CTCAGAGGGCACTTCCATGATGCCCCTAATCGAAAGTTGG
TTGGTCATTATTCTCTCTTAGTATTCTTCAGAGAGCTTCA
TTTGTAATTTATTTTGTAATTACATGTTCATTTGTACATT
TGCTTGTTTATATGGCTCTTCTGTTAGATTGTGAATTTCA
TGAAGGCAGACATCCTGTCTGGTTTCTTTCTGAGCCACAT
CCCGGCACTGAGCACAATGCATGGTACTTGAAATGAGTGC
CTGAGACATATTTGTTCGAAGAATAAATGTATGTGTGGAT
TATAGGAAACGATTGAAAAAAAAAACCTGAACTCTGTTAA
ATTGTGAATTGTGTAACTATAATGGATTGAGTGAAAAAAT
ACTGACTGAGACATCAGAGAGCCTGTTGACAGTCAAAAGT
TGGTTCAGTGGTTATGGCAAAATGGTACCAGGTCAATAAA
CAAAGAAAGAAGCGAGGGGATGGTTCAATAGGGATATGTG
GGGACAGAGTACTGGGGCTCTGAGATGAGCAGGGTGAGGT
GGACATGCTGGTGGGAAGTGCAGAGCAGATGAAGATTGGT
GAGCTGAGAAATGGGAATTGGGACAAAAAGCTGTCAAAGA
GGTCAACACAGTGGATACAAATAGTCTTGGCATTTTGAAT
ACTCTCCCATTCCATCCCATGGATTCTACTTTGAATCCAT
GTTTATGAAGTCTGTGGAGTCAGTAAGTCATAAGACCATA
TCCTGCTTTTCTCAGGCTTCAGAGACCAAACATGAAAAAC
AACACCTTTCTTTTCAGCCCAGTTGTCACTATTTTTAAAA
GAGTAGGAAGTTCTTACCATAATTCAACAGGTTCTTTTTC
CTACTCATTAGTTTTCTAATATTCGTCATGCAGTTAGAAT
GACTGAATTTATAATGACAAATATGCCTGCCCCCAGTAAA
AGTCACGAGGATCACGAATTTACATTCTGGAAATAAGCAA
ATGTAGGGATCAAGGGTTAGAAATATTTTGAATAAAAATA
GGTTGATGGGTGGAAAGGTACAGCAATATAAATTTCTCTT
CCACCATAAAACACGTGGGTGTGGAAGGTGGAGATTTCTC
AGGAAAGGCAGTGAGGCAAGAAGCATCAAGATAGCTGGGT
TTCTGTTTTGTCTGTAAGATAAGAGCAAAGGCAAACCTGT
CCAACGAGGCCAGGTGTAGGCATGGACAGGGCAGGGTTAG
AGTCACTCAGATTATTTTGAAGAGAAAGCAAGGGTGATGG
TTTTGATTGGTCTGTTTCCAGTTTTGTTTTTTCAGGTAGT
AGGAATAGATAGCAGACATGAAGGAAACTGAAGGCTTAAG
GAGCAGACTGGGAACAAAATTCAGCAGGAAGGCAGGGAAG
AAGCAGCTAGCGCAATTCCTGTAACTTAAGGGAGTTTGCC
CTGAGCAGCATGGAAATGAGGAGTTGAGTCATGTAGCCTT
GGTTTATTGCAATTAGACACTCCCAAGTTTTAATAGATAT
TCAACAGCTAGGCAATAAATGCATTCTAGAACTGTTTCCT
TTTCCAATGAAGAGAAACTACTTTGAATCCATGTTTATGA
AGTCTGTGGAGTCCATGGGTCATAAGACCACATCCTGCTT
TTCTCAGGCTTTAGAGACCAAACACGAGAAGTAACACCTT
TCTTTTCAGCCCAGTCATTACAATTTTTAAAAGAGGGGAA
ATTCTTACCACAATTCAACAGGTTCTTTTCCTTCTCATTA
GCTTTCCAATATTCATCATGCAGTTAGAATGAATGAAGTT
AGAATGACAAATATGCCTGCCCTCAATCATGACCAAAATA
TCAAATGCTCTATTTTGGTAATTTGAGCTTGTGCATTGCA
AGCCCAGTTTCTCCTGACTCCACAGGTCTTCTCCTTGCGA
AGTCTCATCCAACCTTAACATATAAATCCAGGGTTCTGTG
TAGCCTTGGGCAAGTTGATCTCATAAGAATAGGGACTTTA
GTGGCTAAAATCTTATACAAATAAGTCAGTAATAGTCATT
TTATATAAAAATTATAGTGGTAAAAAAGTCATCAAGCCTC
TTTGCTTCAATAAGCACTCCAATGACGTAAACCCACTGAT
GAGCTACTGGGAAAGGAAAAACTATGTAGTTCTCAGTGTT
AATTTGGGGGACAGGATGGCTCATCCTGATTTTTACAGGG
CAAGGTACAGATCTTGAACAGCCCCCATCTCCTCACTCAC
TCTCACCGTATGGACACAGGAATGTTATGTTTATTAATCA
TTTATGGTATTTTATATTATTGAACCTCTACAGGATGAAG
GCATCTTCTGGTGTATGGGATTGAGGAAATTTCACCTAAA
GACTGGGGCCATTTATGGCATCAATCATTTGGCTAAAATA
TGTATTTATGTGCCAGAACACTGAAGGAAGCCCTGCTCGT
GGGGAAGAGAAGAGGAAGGCCCTGATGGTTGTGGAAACCA
GTGTCTCTTGATCTTCACCACAATGTAGCCAGGATGTCTA
GAAGGAGTTTTAGGATGTTCAGATGGTCCCCTCCGTAGGA
AGCTGAGCCAGAACTTTGGAAGTAAGAACACAGGTACAAG
GCTGTAAATTTGTCCCAGCCCTTTAGGGTTAAGTAAAACC
ACTCAGATAGAGCATAAAATAGGACAAGGTCTATAAGCCC
TGGGTGCACACCACCATATACAAAATCAGAAAATGAGGGT
TTATATGCCAGAGAGTTTTCATACATTTATATGTTTTGTG
TTCCTTTTATTTATTTGTCGGTTTGTTTTACTTGGTATAA
AAAAAAAAGAAAGAAAACCTTTGTGAAAGTTCTTAATTGT
GCTAAGGGGGAAACAAGGAAATGACTTTGTGCTCACACTT
TGGCCAAAATTGAAGGGCACAGTGTTCAACTAGGGATAAG
TATGAGTGACAGAAACAATTGAAATGTGAGAGCCTTAAGC
AGAATGTGGATCTGGGAGGCTAGCTGTTGGGTTCCATTTG
AAGATTCTCTTACAAAATAGAAGCACAGTCGTGCCGCGTT
TCCTTTTACTGAGGAATTTGGTTTTCACTTTCCACGTAAA
CCCAGACCCTTAAAGTGAAAGCATCATCACAGTCTCAGGA
CTAAGATTCAATGCTGACCTTTAGCTGTTTTCATTGCAGG
ATATTAGCTCACCAGACAGCTGGGTGAGATGATCTCTCTT
TTAAAATAAAGCAACCCTAAGGGATTGGAGCAGCAGTAAT
TACCCTCTTATTTCTGCAAGAAACATTTATTACATTTGGA
GCTGGCCTCATGATAGTCAGTATTTGCTTCTAAAACAGAT
GTGTTAGTTCCATCTGGACTGGGCTAATGCTTGAATCTTG
TCATTAACAATGTATTTGTGTTCATCATTCCTCATTTTCT
GTGTATTTTTAAAGACTTTTTCCTAACAAAGGAAAAGTTA
TCAAGCTGCATTTGCTTGTAGCAGATTTTTTTTTTAAGAG
CCAAGAATAATAAAAAAGAACTGAACAATTTATGTTGGAG
AAAGCAATGGAATTGTTAGTGGGAATAGAAGAGTGACTAT
GTGAGTACATTTAGGACAAACATTAGCTATATCCAATATG
CCTAGAATTGGCCATAATTGGTTTTTGTGACCAAATTTCT
TTTCATTTTGAAAATGGGAATGGCCTTTAAGGTTGAAATC
AGAATAACACAGAAATATTATTTAACAAGCTTTTAACTCC
AACTTTTAGCAAAATTTGTATAACTAGCACATTACATGTT
TTACTTAGCTTTCAATGTCACTGCAGTTGGAAAATAAGTT
TCGCCTTCTTTCTTCCATGGCCTGCTTTTCCCCAAACAAT
GCCTGTTTGATTTTTGCTGAAGTCAATCTTGTGAAGATTA
ATAGCCAGAATCCCAAAAACAGTTTGCTAGTTGGGCTGTA
GAGTCTACAATGTTGAGGGAATCAATTTCGTCTGATGGGA
CTAACAGAAGAGAAGAGAGGAAGAATTTTTCATTAATTAA
GCAAGTATTTAATGAGAGCGTAATATGGGCTTATTGAAGC
AGATGTCACTAGAACATAAAGGGAAGGCTAAAACAAGGCC
TCCACCCTCTCACAATTCATATCCACTTGAGGAGATGAGA
TATCAATATCAGAATAACTAAGTGGAAGCAGAGAGTGTTT
TGTTTGAATGTCAGTGCAATGTATAGGAATTTGGGGTCAA
GAAAGACCATGAATTTCCTTCCACGGCTAGAAGGATTTGT
AGAGGAGGTAAGACTTTACCCTTAAACTTTACACTTAATA
ATTTCTTCTTTCCCTTGAGTTTGCCTAAGAATTTTGAATA
AGTTTTCAAGACCCCTACTAGTCCAACTAAGGACAGAAAA
AAATCAACATGGCAGGCCTGTGGGTCAATGAGATTACTGA
AAAACGGTTAGCTGTCACTGACATGATTATTTTACATTTG
CTGAACCCTGTTGATACTCAAACCTCAGGAGAAAAGGTTG
TTGTCTTCTGTAGGGGATCCAGAACAAAGCAGAAGTCTGT
CTTTGTGACTCTGGAAGTATCATTATATACAGCTGAAGCT
TTTCCATTTCAGTTTCATCCAGTTATGCTAAGAGCCAAGC
CAAAGGCATTTTAGGATACCCAGCAGTCTCTTTCCATAGT
AAGGAATTAAGATCAGATACTTCTCTTCATTCTTTACAGG
AGCCTGTTTCCATGTAAAACTGGGCAGAGTTGAGCCTGCA
AAAGGCATGCTCTCTGGATGTTGAAGAGAAATTTGCAGAA
AAAGGAACGCATCAACTCCAAGAGATTTCAAAATATGGTG
GGTGCAGGGAATGGAAATTCTAAGGATGTAGAGAATGAAA
TAAAAATGAAAAAAGCAAAACAAGGACTTGTCCTGCAGAG
GGAATGCCCATGAATTATCTCGTACTCATAGAACAATGAG
TGCTATGGGGCAGGTAACGGTCTCAGTGGTATCTTAGTTC
TTAGCTGCGCACCTGCCTTTCATCTTCCTGTGTGGCTTTC
TCTCTAGTTCCAGTAAGGAAGCTTTCTAGAGGTTTGAGTT
GTTCAGATGTGTGTAATACACATCCTGCATGATACACTTT
ATAAAGCATTTTTCCTGAAGCAGCAGGTAGCTCTTGTGTC
CCTCTTTCCCCCTTCACTAGCAAATTCTATTTCTTTCCTG
CAATATTGTTGGCAAGCCCCAGAGAGAGGAGTTTGTCAGG
AACTCATCAGGTTTAGCATTGACGAAGCCACCATGAGATC
CCTATGGCCAGAATATGCCCTCTCCAGAGCTTCCCACTTT
AAGTATTTGCAGTAAGGGATTTCTCAGGCAGTCAGTAAGT
TGTTTCCTGTTATGAGAAAATACTAACTGCATCAGTGAAA
TGAAAAGATGTAGCACTTGGTCAGCAATTTCTTTGTGGCT
TAGAATCAATAGTCATCACATTCTCAGTTTTCCATTTCTG
GCAGTAAGAATGCAAAGTCTAAAACATAGCACTGTAAAGT
ATTTGCATAGACATAACATGGGTGTGTGTGTCTCTCTTCA
GATTCCCTCCTACAGAGTGCTCATTTCTCCTTACTTATCC
TCTTTTGGATTTTAGTGTATCTGTTTTAAAGGATTGCAAA
TGAAAACCAACCCCTCCCCATGAAGTCACCATAAAAGTCA
CAGACTTTTGTTTAACAGAAAAGATGTTTTTCCTGCAGAT
TTTCATCTGGTTCACACATTTAAAAAGACTTGCTCAGTAT
AATTGTCTTTGGGTGGGCTGGTCACATTCAGGGATTCTAC
AAATGAAAGGAGGATGCTATTTCTGTTCTGAAATAATTTA
TATTTCAATGTTGCATCAGCTATGCTTAAATTAATGAGAA
AATGAATGTTTTAGTGCCATTGGTGTGTATAGCTTCCTTC
CTGCTCTAAACTAATAATGCTTCTAGACTTTGTAACAAAA
TTTATCTGTAAAGCAGATGCTTTGTTGTAGAATGGGGAGA
GATTCCAAAGTCATTTACTGCTGATAGCAAAGAAAAATGG
TGGCTGCCTGGCATTTGCAAATTGCATTAATCCCCTCGAT
ATGGACTAGATGGATTTGGGCATTTAGAGATGATACCATC
ATATTATGCCATTCTGTATTTCTAGATCAACAGATAATTT
AACAATGTTCCTTCTCCTTAAAGCCCTCTTCTCTCAAGAA
AAAATAAGTTCACTAATGAATTTCCCATTTTTTCCAGGAA
TATTTTGGGGAAATATTCTATAAAAAAATGAACAGTTTGT
AGGCCTTGAAGTATCCTAAAGATTTTTAGAAGCTGCTAGT
TAATACCGGCATGATACCTTTCAGTGATCTGTATCAGAGA
TTATTAATGAAATGTGATCATGCTAATGAGTTAAAAAAAG
CTCAAAGTTGTGATGTGGGCAGTTGCATTTGAAATCGATA
CACCAATCTTCCCTGGACACTCACACACACATATGGTGCA
TCTGAGCCAGTGGTAAGAGTTTGAATCCATGCATTAGCCT
CGGGTTAATCAAAGATAAAAACTGCTTCTCTTGCCCTTAA
ATCTTCCCCTCAGGCTGCTGCTGAGCAACGTCTGAGGATT
CCAAAGGCTGAGGCAGCCAGTTGGGGTAGGGAATCCATTT
AGCATATGTACCACAGGGACTCTGCAAAGAAGTGCAGCTT
GTAATTCCCAAAGTGAGGGTCCAAGAGAGAAAAGGGAAAT
AAATAGGTCTCACTCAAAGCACATTCTAACCGGTCATAGC
TCCCTTTGGAAGAAGCCAGCTCAAAATATCCCTGGGAGTT
ACTGGAGTTAAGAGTACAGTGATTACCCCCACGAGAGTAC
AGCAAACATAAAGGTAAGGTAAAATTTGGGTGACATGCTC
TTCCCATGACCAAGGTCATTGCCCAAATAGGCAATTGAAT
GGAGACAATTTTTACACGTGTGGTCTATGTGTAAATGGGA
GATTTAAAGTTTAACCTTTAAAAAAATTGTTCCCAGTGGT
GACCATCTCAGGAGCCAGACTGAGAGTTGCCAAGCAACAA
GAGAAACAAAGGCAAGTTCCAAGAGGTTCATTAAAATCCG
CAACTGCAAAGCTTTACTCTAATGTTCTCCACCCTAGTGG
AAAAGACAACCCAGTCAAAATTGATACCTCCTGTCTGTTT
CCACCCTCCACCCTTCCTCCTTTGAGCTCCAAAAGCACAC
TGGTTACACTGTCAACTTTAGCAGAAAATATATTTTGTCT
TATACCATAGATTTTTGTACATCTATATGTTTCCCAGTTA
GATCACTGACTGTACTAAGGCAGGAACCATGTCTTGTCTT
CTTACTACTAACTTAGTGCCTAAAACAATTCCTATACATA
GTAGGTTGACAATAAATTGAATGTTAACTGCACAGTAGCT
ATCTCTGCCTATTGAAGTTCTAGTTTTTCTTTAAGGCTGA
TTTCAAATGCTCTATCTCTTCAGAAGCCTTTTCTTATCTC
TGATGTGCTGTCATTTATCGTTAAATTCCTACAGCATCTT
TTGTACCTCTTTGGTGAAACTTACTTTGTCTTGTATTACA
GACATTCTAGTTCGGCCTTACTTTGTGTGCTCTGTCAGGA
TAAGAATCAGGCTTTACTTGACTCCATATTCTTGGATACA
AAGGCTTGCACACAGGCTTGCTTATTCATTTATTAATAAA
ACTGAGAATCAACTATGTGGATTCTGTAGGACTGGGCATA
TAAAGCGAATTAAGTAGACATGGCTTTTATTCTCACCGAA
CTTAAAATCTTGTGGAGAATTTGGACAAGTAAATAGGAAA
CCAAAGCTCAGTGCTTTGATGAGAAGGTATAACCATCATG
GGGTCACTTGACCTAATTCAGGGGATCAGAGAAGACATCC
ATGAAGAACTGATGATACTCATACTCAGTCCTGAAGAATG
AAAAACAATGCATATGCAAGAGCCAGGAACTGGTACATTT
AAGGAGCTGAAAATTCAGAAGTTCTAATGAGCTCAAGTGA
AGAATGCTTTAAATGTATATCACACCTTTCCTTCTAGAAA
AATGAAGTGTAGAAGGGCAAGACATAAAAAGGGGAAATCC
AATTTCACAGTCTGTGAGCACATACCCCTGAATGTGACTT
AGGCAAAGCTGGTTATTAGATGGAAATCAGCATTTAGAAG
GCTTTTGTTTTGCTTATCTACATAGCTTCAATGAGGAAGG
AGGAAATGACACCATAAGTACCGTGACCATATAATTTATT
ATCCATCTAGAACACTTTGAGAATGAAAAAGAGGACTCTT
AATAATTATGCAAAGAAAACTGGTGCAAACTGAGACCACC
CAGGTAAATTGGGACATATGATTATGCTATCTATAACTAA
AACACTTTCACAGATTTACACATTGATGTTCAAGATTTCT
GTTTTCTTTGCCTTTATTCTAGATCATTTTTTATAGAAGA
TGTTCTGTAAATTGTTGATGTTCAAAGAGTATACCCTAGA
AAGAAGGAGAGTCACTTCACTACTCTCATCCCCAGAAAAT
TGGGTCTTAACATATAATTACAACATTCCTAAATCCTAGT
CAACTGCACAATCAATTTTCTTGAGCCTATGTAACTATCT
CACAATTTTCTTGAGCTTACATAATCCCTGACACTGGATC
AGCACTGTCCGGTAGAACTCTGCAGTGATGGAATGTCATA
TATGTGCTCTGTGCTACATAGTAGTCACTAGCCACATGAG
TCATTGAGAAACTGAAACATGGCCAGAGCAACTGAGAAAC
TATATTTTAAATTTTGTTTAATTTTTCTTAATTTTAAAAT
AAGTTTAAATAGCTACATGTGGTTAGCAGCTAACATAGTT
AACATCTCTAGATCACTGGAAGTAAAAAGAGGCACCAGTT
GATATGGCTTGGCTGTGTCCCCACCCAAATCTCATCTTGA
ATTCCCATGTTTTGTGGGAGGGACCCAGTAGGAGGTAATT
GAATCATGGGGCAGGTCTTTACCATGCTGTTTTCAGGATG
GTGAATAAGTCTCATGAGATCTCCTGGTTTTATAAAGGGG
AGTTTCCTTGCACAAGCTTTCTTCTCTTGTCTGCTGCTAT
GTGAGATGTCCCTTTCACCTTCTGCCATGATTGTAAGGCC
TCTCCAGCCACATGGAACTGTAAGTCCATTAAACCTCTTT
CTCTTGTAAATTGCCCAGTCTCGGGTATGTCTTTATCAGC
AGTGTGAAAACAGACTAATACAGTAAATTGGTACTGGTAG
AGTGGGGTGCTGCTGTAGATACTCAAAAATGTGGAAGCAA
CTTTGGAACTGGCTAATAGGCAGAGGTTGGAATAGTTTGG
AGGGCTTAGAAGAAGACAGAAAAATGTGGGAAAGTTTAGA
ACTTCCTAGAGACTTGTTGAATGATTGTGCCTGCTGCAAA
TGCTGATAGCGATATGGACAATAAAGTCCAGGCTAAGGTG
GTCTCAGACAGAAATAAGGAACTTGTTGGGAACTGGAGCA
AAGGTGACTCTTGTTATGTTTTAGCAAAGAGACTGGTGGC
ATTTTGCCTCTGCACTAGAGATTTGTAGAACTTTGAACTT
GAGAGAGATGATTTAGGGTATCTGGCAGCAGAAATTTATA
AGCAGCAAAGCATTCAAGAGGCGAGTTGGGTACTGCTAAA
GGCATTCAGTTTTAAAAGGGAAACAGCATAAAAGTTTGGA
AAATTTGCAGCCTGACAATGTGATAGAAAAGAAAATCCCA
TTTCTAAGGAGATATCGAAGCAGGCTGCAGAAATTTGCAT
AAGTAATGAGGAGCTGAATGTTAATCCCCAAGAAATGGGG
AAAATGTCTCCAAGCCATGTCAGGCAGCCCATTCCATTAC
AGGCGCGGTGGTCTAGGAGGAAAAAGTGGTTTCATGGGCT
GGGCCCAGGGTCCCTGTGCTGTATGCACCCTAGGGACTTG
ATGCACTGTGTCTCAGCCACTCCAGCCATGGCTGAAAGGG
GCCAACACAGAGCTCAGGCCATGGCTTCAGAGTGTGCAAG
CCTCAAGACTTGGCAGCTTCCATGTGGTGTTGAGCCTGCC
AGTACATAGAAGCCAAGAATTGGGGTTTGGGAACCTCCGC
CTAGATTTCAGAGGATGTATGGAAGTGCCTAGATGTCCAG
GCAGAAGTTTGCTGCAGGGGTGGGGCTCTCATGGAGAAGC
TCTGCTAGGGCAGTGTCGAAGGGAAATGTGGGGTCAGAGC
CCCCACACAGAGTCCCTACTGGAGCACCACCTATGGAGCT
GTGAGAAGAGGGCCACAGTCCTCCAGACCCCAGAATGGTA
GATCCACTGACAGCTTGCATTGTGCGCCTGGAAAAGCTGC
AGACACTCAATACTAGCCCATGAAAGCAGCCAGGAGGGAG
GTCATACCCTGCAAAGCCACAGAGGCAGAGCTGTCCAAGA
CCATGGGAACCCACCTCTTGCATCAGCATGACCTGGATGA
GGGACATGGAGTCAAAGGAGATCGTTTTGGAGCTTTGAGA
TTTGAATGCCCCACTGGGTTTCAGACTTGTGTGGGGCCTG
TAGCCCCTTTGTTTTGGCCAGTTTCTCCCATTTGGAATGG
CTGCATTTACCCAATGCCTGTTGGATCCCCATTATATCTA
AGAAGTAACTAACTTGCTTTTGATTTTACAAGCTCATAGG
TGGAAGGGACTTGCCTTGTCTCAGATGAGACTGAACTGTG
GACTTTTGAGTTAATGCTGAAATGAGTTAAGACACTGGGG
GACTGTTGGGAAGGCAAGATTGGTTTTGAAATGTGAGAAC
ATGAGATTTGGGAGGGGCCAGGGTGGAATGATATGGTTTG
GCTATGACCCCACCCAAACCTCATCTTGAATTCTGATGTG
TTGTGGGAGGGACCAAGTGGGGGGTAATTGAATCATGGGG
GCAGGTCTTTCCTGTGCTGTTCTTGGGATAATGATAAGTC
TCATGAGATCTGATGGTTTTAAAATGGGGAGTTTCCCTGC
ACAAGCTTTCTTCTCTTGTCTGCTGCCATATGACATATGC
CTTTCACCTTCTGTCATGATTGTGAGGCCTCACCAGCCAT
GTGGAACTGTAAGTCCATTAAACCTCTTTTGTAAATTGCC
CAGTCTCGGGTATGTCTTTATCAGCAGCATAAAAACAGAC
CAATACAAGACTTGTGTGGGGCCTGTAGCCCCTTTGTTTT
GGCCAGTTTCTCCCATTTGGAATGGCTGCATTTACCCAAT
GCCTGTTGGATCCCCATTATATCTAAGAAGTAACTAACTT
GCTTTTGATTTTACAAGCTCATAGGTGGAAGGGACTTGCC
TTGTCTCAGATGAGACTGAACTGTGGACTTTTGAGTTAAT
GCTGAAATGAGTTAAGACACTGGGGGACTGTTGGGAAGGC
AAGATTGGTTTTGAAATGTGAGAACATGAGATTTGGGAGG
GGCCAGGGTGGAATGATATGGTTTGGCTATGACCCCACCC
AAACCTCATCTTGAATTCTGATGTGTTGTGGGAGGGACCA
AGTGGGGGGTAATTGAATCATGGGGGCAGGTCTTTCCTGT
GCTGTTCTTGGGATAATGATAAGTCTCATGAGATCTGATG
GTTTTAAAATGGGGAGTTTCCCTGCACAAGCTTTCTTCTC
TTGTCTGCTGCCATATGACATATGCCTTTCACCTTCTGTC
ATGATTGTGAGGCCTCACCAGCCATGTGGAACTGTAAGTC
CATTAAACCTCTTTTGTAAATTGCCCAGTCTCGGGTATGT
CTTTATCAGCAGCATAAAAACAGACCAATACACCAGTGAA
TGTCACCAAGATAAAATCAGAAAATCTTTCATTTATTTTT
TGTTCCATTTAGATGTACACAGAGCTGGGATCCTAGTAGG
CCAAGGTCTCAGCCTTTACTTTTGTTTCACTCCACCTCAA
GGATCAATTTCATCTCTTTTTTTAAAAAATATATATATAT
ATACTTTAAGTTCTAGGGTATATGTGCACAACGTGCAGAT
TTGTTACATATGTGTACATGTGCCACGTTGGTGTGCTGCA
CCCATGAACTTCTCATTTACAACAGTTACAACTCCGAATG
CCATCCTCCCCCCTCCCCCCTCCCCATAATAGGCCCCAGT
GTGTGATGTTCCCCTTCCCATGTCCAAGTGATCGCATTGT
TCAATTCCCACCTATGAGTGAGACCATGTGGTGTTTGATT
TTCTGTTCTTGCGAAAGTTTGCTGAGAATGATGGTTTCCA
GCTGCACCCATGTCCCTACAAAGGACACAAACTCATCCAT
TTTTATGGCTGCATAGTATTCCATGGTGTATATGTGCCAC
ATTTTCTTAATCCAGTCTGTCACTGATGGACATTTGGGTT
GATTCCAACTCTTTGCTATTGTGAATAGTGCCACAATAAA
CATACGTGTGCACGTGTCTTTATAGCAGCATGATTTATAA
TCCTTTGGGTATATCCCCAGTAATGGGATGGCTGGGTCAA
ATGGTATTTCTAGTTCTAGATCCTTGAGGAATCGCCATAC
TGTTTTCCATAATGGTTGAAACAGTTTACAATCCCACCAA
CAGTGTAAAAGTGTTCCTATGTCTCCACATCCTCTCCAGC
ACCTGTTGTTTCCTGACTTTTGAATGACTGCCATTCTAAC
TGGTGTGAGATGGTATCTCATTGTGGTTTTGATTTGCATT
TCTCTGATGGCCAGTGATGATGAGCATTTTTTCATTTGTC
TATTGGCTGTATGAATGTCTTCTTTTGAGAAATGTCTGTT
CATATCCTTTGCCCACTTTTTGATGGGGTTGTTTGTTTTT
TTCTTGTAAATTTGTGTGAGCTCTTTGTAGGTTCTGGATA
TTAACCCTTTGTCAGATGAGTAGATTGCAAAAATTGTCTC
CCATTCTGTAGGTTGCCTGTTCACTCTGATGGTAGTTTCT
TTTGCTGTGCAAAAGCTCTTTAGTTTAATTAGATCCCATT
TGTCAATTTTGGCTTTTGTTGCTGTTGCTTTTGGTGTTTT
AGACATGAAGTCCTTACCCATGCCTATGTTCTGAATGGTA
TTACCTAGGTTTTCTTCTAGGGTTTTTATGGTATTAGATC
TAACATATAAGTCTCTAATCCATCTTGAATTAATTTTCGT
ATAAGGAGTAAGGAAAGGATCCAGTTTCAGCTTTCTACTT
ATGGCTAGCCAATTATCCCAGCACCATTTATTAAATAGGG
AATCCTTTCCCCATTTCTTGTTTTTCTCAGGTTTATCAAA
GGTCAGATGGCTGTAGATGTGTGGTATTATTTGTGAGGGC
TCTGTTCTGTTCCATTGGTCTATATCTCTGTTTTGGTACC
AGTACTATGCTGTTTTGGTTACTGTAGCCTTGTAGTATAG
TTTGAAGTCAGGTAGCATGATGCCTCCAGCTTTGTTCTTT
TGACTTAGGATTGTCTTGGCAATGCGGGCTCTTTTTTGGT
TCCATATGAACTTTAAAGCAATTTTTTCCAATTCTGTGAA
GAAACTCATTGGTAGTTTGATGGGGATGGCATTGAATCTA
TAAATTACCTTGGGCAGTATGGCTATTTTCACGATATTGA
TTCTTCCTATCCATGAGCATGATATGTTCTTCCATTTGTT
TGTGTCCTCTTTTATTTCACTGAGCAGTGGTTTGTAGTTC
TCCTTGAAGAGGTCCTTTACATCCCTTGTAAGTTGGATTC
CTAGGTATTTTATTCTCTTCGAAGCAATTGTGAATGGAAG
TTCATTCATGATTTGGCTCTCTGTTTGTGTGTTACTGGTG
TATAAGAATGCTTGTGATTTTTGCACAAAAGTTTTGTATC
CTGAGACTTTGCCGAAGTTGCTTATCAGCTTAAGGAGATT
TAGGGCTGAGATGATGGGGTTTTCTAAATATACAATCATG
TCATCTGCAAACAGGGACAATTTGACTTCTTCTTTTTCTA
ACTGAATACCCTTTATTTCTTTCTCTTGCCTGATTGCCCT
AGCCAGAACTTCCAACACTATGTTGAATAGGAGTGGTGAG
AGAGGGTATCCCTGTCTTGTGCCAGTTTTCAAAGGGAATG
TTTCCAGTTTCTTTCCCATTCAGTATGATATTGGCTGTGG
GTTTATCATAAATAGCTCTTATTATTTTGAGATACGTTCC
ATCAATACCGAATTTATCAAGAGTTTTTAGCATGAAGGGC
TGTTGAATTTTGTGAAAGGCCTTTTCTGCATCTATTGAGA
TAATTGTGTGGTTTTTGTCTTCGATTCTGTTTATATGCTG
GATTACGTATGGTTTTATTGGTTTGCGTATGTTGAACCAG
CCTTGCATCCCAGGGATGAAGCCCACTTGATCATGGTGGA
TAAGCTTTTTGATGTGCTACTGGATTCAGTTTGCCTGTAT
TTTATTGAGGATTTTTGCGTTGATGTTCATTGGGATATTG
GTCTAAAATTCTCCTTTTTTGTTGTGTCTCTGCCAGGTTT
TGGTATCAGGATGATGTTGGCCTCATAAAATGAGTTAGGG
AGGATTCCCTCTTTTTCTATTGATTGGAATAGTTTCAGAA
GGAATGGTACCAGCTCCTCCTTGTACCTCTGGTAGAATTC
GGCTGTGAATCCGTCTGGTCCTGGACTTTTTTTCGTTAGT
AGGCTATTAATTATTGCCTCAATTTCAGAGCCTGCTATTG
GTCTATTCAGGGATTCAATTTCTTCCTGGTTTAGTCTTGG
GAGAGTGTAAGTGTCCAGGAAATTATCCATTTCTTCTAGG
TTTTCTAGTTTATTTGCATAGAGGTGTTTAGAGTATTCTC
TGGTGGTAGTTTGTATTTCTGTGGGGTCAGTGGTGATATC
CCCTTTATCATTTTTTATTCCATCTATTTGATTCTTCTCT
CTTTTCTTCTTTATTAGTCTTGCTAGCAGTCTATCAATTT
TGTTGATCTTTTCAAAAAACCAGCTTCTGGATTCATTGAT
TTTTTGGAGGGTTTTTGTGTCTGTATCTCCTTCAGTTCTG
CTCTGATCTTAGTTATTTCTTGCCTTCTGCTAGCTTTTGA
ATGTGTTTGCTCTTGCTTCTCTAGTTCTTTTAATTGTGAT
GTTAGGGTGTCAATTTTAGATCTTTCCAGCTTTCTCTTGT
GGGCATTTAGTGCTATAAATTTCCCTCTACACACTGCTTT
AAATGTGTCCCAGAGATTCTGGTAAACATTATCCCATTAT
TATTGTATGGGAATCTAAGTCTCTTTGTAAGTCCCTAAGG
ACTTGCTTTATGAATCTGGGTGCTCCTGTATTCAGTGCAT
ATATATTTAGGATAGTTAGCTCTTCCTGTTGAATGGACCC
CTTTACCATTATGTAATGGCCTTCTTTGTCTCTTTTGACC
TTTGATGGTTTAAAGTCTGTTTTATCAGAGACTAGGATTG
TAACTCCTGCTTTTTTTTGTTCTCCATTTGCTTGGTAGAT
CTTCCTCCACCCTTTATTTTGAGCCTGTGTGTGTCTCTGC
ATGTGAGATGGGTTTCCTGAATACAGCAAACTGATGGGTC
TTGACTCTTTATCCAATTTGCCAGTCTGTGTCTTTTAATT
GGAGCATTTAGTCCATTTATATTTAAGGTTAATATTGTTA
TGTGTGAACTTTATCCTGTCATTATGATATTAGCTGGTTA
TTTTGCTAGTTAGTTGACGCAGTTTTTTCCTGGCATCGAT
GGTCTTTACATTTTGGCATGTTTTTGCAATGGCTGGTACC
GGTTGTTCCTTTCCATGTTTAGTGCTTCCTTCATGGTCTC
TTGTAGGGCAGGCCTGGTGGTGACAAAATCTTTAAGCATT
TGCTTGTCTGTAAAGGATTTTATTTCTCCTCCACTTGTGA
AACTTAGTTTGACTGGATATGAAATTCTGGGTTGAAAATT
CTTTAGGAATGTTGAATATTGGCCCCCACTCTCTTCTGGC
TTGGAGAATTTCTGCCAAGAGATCTGCTGTTAGTCTGATG
GGCTTCCCTTTGTGGGTAACCCGACCTTTCTCTCTGGCTC
CCCTTAACATTTTTTCCTTCATTTCAACTTTGGTGAATCT
GACAATTATGTGTCTTGGAGTTGCTCTTCTCGATGAGTAT
CTTTGTGGTGTTCTCTGTATTTCCTGAATTTGAATGTTGG
CCTGCCTTACTAGGTTGGGGAAGTTCTCCTGGGTGATATC
CTGAAGAGTGTTTTCCAACTTGGTTCCATTTTCCCCCTCA
CTTTCAGGCACACCAGTCAGAAGTAGAATTGGTCTTTTTA
CATAATCCCATATTTCTTGGAGGCTTTGTTCATTTCTTTT
TCCTCTTTTTTCTCTAGACTTCTCTTCTCACTTCATTTCA
TTCATTTGATCTTCAATCATTGATACTCTTTCTTCCAGTT
GATCGAGTTGGTTACTGAAGCTGGTGCATTTGTCACGTAT
TTCTCGTGTCATGGTTTGTATCTCTGTCAGTTCATTTATG
GCCTTCTCTGCATTGATTATTCTAGTTATCCATTCTTCTA
TTCTTTTTTCAAGATTTTTAGTTTCTTTGCACTGGTTACT
TAGTTCATCCTTTAGCTCTGAGAAGTTTGATCAACTGAAG
CCTTCTTCTCTCAACTCGTCAAAGTCATTCTCCGTCCAGC
TTTGATCCGTTGCTGGCTATGAGCTGTGTTCCTTTGGAGG
GGGAGATGCGCTCTGATTTTTTGAATTTCCAGCTTTTCTG
CCCTGCTTTTTTCCCATCTTTGTGGTTTTATATGCCTTTG
GTCTTTGATGAGGGTGACGAACTGATGGAGTTTTGGTGTG
GGTGTCCTTTCTGTTTGTTAGTTTTCCTTCTTACAGTCAG
GATCCTCAGCTGTAGGTCTGTTGGAGATTGCTTGAGGTCC
ACTCCAGACCCTGTTTGCCTGGGTATCAGCAGCGGAGGCT
GCAGAAGATAGAATATTGCTGAACAATGAGTGTTGCTGTC
TGATTCTTGCTCTGGAAGCTTCGTCTCAGGGGTGTACCCT
GCCACATTAGGTGTGAAGTGTCAGTCTGCACCTAGTGGGG
GATGTCTCCCAGTTAGGCTACTCAGGGGTCTGGGACCCAC
TTGAGCAGGCAGTCTGTCCATTCTCAGATCTCAACCTCCA
TGTTGGGAGATCCACTGCTCTCTTCAAAGCTGTCAGACAG
GGTCATTTACCTCTGCTGAGGTTTCTGCTGCTTTTTGTTT
AGCTATGCCCTGTCCCCAGAGATGCAGTCTACAGAGACAG
GCAGGCCCCCTTGAGCTGCATTGGGCTCCACCTAGTTCAA
GCTTCCAGGTGGCTTTGTTTACCTACTTAAGCCTCAGCAA
TGGCAAGCGCCCCTCCCCCAGCCTCACTGCTGCCTTGCAG
TTAGATCTCAGACTGCTGTGCTAGCAATGAGGGAGGCTCC
ATGGGCATGGGACCCTCCCGTCCAGGTGTGGGATATAATC
TCCTGGTGTGCTGTTTGCTAAGACCCTTGGTAAAGCGCAG
TATTACGGTGGGAGTTACCCGATTTTCCAGGTGTTGTGTG
TCTCAGTTTCCCTTGGCTAGGAAAAGGGATTCCCTTCTCC
CTTGTGCTTCCCAGGTGAGGTGATGGCTTGCCCTGCTTCA
GCTCTCGCTGGTTGGGCTGCACCAGCTGACCAGCACCAAT
TGTCTGGCACTCCCCAGTGAGATGAACCTGGTACCTCAGT
TGAAAATGCAGAAATCACCCGTTCTCTGTGTTGCTCACGC
TGGGAGCTGGAGGTTGGAGCTGCTCCTATTCGGTCATCTT
GCTCCAGGATCACTCAATTTCATCTCTATTAAATATAGAG
AAAGGAAAGAACATAAAATACATATCAAAACAACAGCATT
TGATTCAAGCAGAACATTGATATGTTAATCCATTTTACTT
GAAACACCGTAGTAAGTATTTATACTAGTGGGAATAGTAA
TGAACATAATCACAGGACTTTGTTCCATGGTGTACGATGC
ATTAAAGAAATCCACAGCCTGGCCAACATGGCAAAACTCC
ATCTCTACTAAAAATACAAAAATAAGGCAGGCATAGTGGT
ACACACTTGTATTCCCAGCTACTCAAGAGGCTTAGGCAGG
AGGATCACTTAAAAACCCAGGATGCAGAGGTTGCAGTAAG
CTGAGATCATGCCACTGCACACAAGCATGAGTGACAGAGT
GAGACTCCATCTCAAAAAATAATAATAATAATAATTCAAA
ATTTTTAAAGAAAGTCCTACTTCTGCCAGAGTCTTCGTTA
AAGGAATATTAAGGCCCCAAAGCTCTATCTTCAGCATTTT
GTGTTCCTCTTAATACAAAAAGCATAAGGCCCAAAGCAAT
TGATATTAGATCTCCTTATCTCAACAAATGTTTCCTTTGT
TCTGCCTTCTCATTAAACTATTTGTAATTCTTCTATGGCT
CTTATTACTTTCTGTTTTGTATTAGCTGTGTAACTAATAC
AAAAGAGCAAAAAGTGGACACTGTGGTAGACAGCTATAAT
TTTACTTCTCCTACTGAAGAGTAAGTAGTATAAGGACAAG
TACAGTTCATATACCTGTACTATATTTTGTAGAACACCAG
GCACAGTTCTTTACACATGGTAGGTGCTCAGGAAATGTTT
GCTAGTTTTTTTGGAAACATTTTGTGTTAGTACCTCACAT
TGTGTCAAGAATTAAGTTCCTGGAACCTGAAGTGAGATAA
AATATAAATTCTTAGGCAACGATGTAAATTCTTATGCAGA
CAGAGTAACTGAATATAAATTTGAGGGTGTGGTAAGACTG
ATTTATTTTTTCTCTCAGGATTGCAAGCTGATATAATTAT
ATTGGAAAGCAATATAAAAATTTGTATCAAAAGGCTTGGC
TGTAATAATTTTGTATTTGAGACTCCATTCTAATTAAGTT
GTTTTTAGACTATTATATTGAGGTATGAATTGACATACAA
AAAGTTGTATATATTTAACATACACAACTTGATGAGTTTG
GAGAGAAGTATACACATGTGGAGTCATCACCACAATCAAT
GTCATAAACATATCATCTGCAACAGTTTCCTTCTACCCTC
TTTATCATTATTACTTGTATGTGTGATAAGATCACTTAAC
ATAAGATCTACCCTATGAGCAAGTTTTTAAGTATGCAATA
CAGTATTGTTAACTATAGGCACTATGCTGTACTGCAAATC
TCTAGGGCTTATCTTGTATATTTATCCTGTACTTATGTTT
CCACCAACCAGTGTACCTGAAACTTTGTACCCTTGACTAA
TATACTTCCCCATGACCCCTAGCCCTTGGCAATTACCATT
CTACCATATGCTTCTATGAGTTTGACTATTTTAGATTTCT
CATATGAGTGGTACCATGCAGTATTTGTCCTTCTGCATCT
GGCTTATTTCAGTTAGCATAATGTCCTCCAGGTTCATCTA
TGTTGATGAAAATGACAGCATTTCCTTCTTTTTAAAGGCA
GAATAATATGACATTGTTTGTATATGCCACATTTTATTTA
TCCATTGATCAGTTGAGGGACATTTTGGTTGCTTTCATGT
CTTGGCTCTTGTGAATAATGCTGAAATGAATGTGGCAGTG
CAGATATCCTTTCAAGATCTTGACTTTAATTCCTTTGGAT
ATATATTCAGATGTGAGCTTGTTGGTTCATCGATAGTTCT
ACTTTGAATTTTTAAAGAAACCTCCATACTGTTTTCCACA
GTGGCCATTTCAATTTACATTCCCACCAACAGTGTACAAG
GGATCCCTTTTCTCCACATCATTGCCAACACTTGTTATCT
TTTGGTTTTGTTTTAAAAATAGCCACCCTAGTAGGAATAA
AGTTATATCTCATTGAGGTTTTGATTTTTGGTTCTCTGAT
GATCAGTAATGGAGAGCATCTTTTCATGTACCTGTTAGCT
ATTTGTGTGTCTTCTTTGGAAAAATGTCTATTCAGTTCCT
TTGTCCATTTTTAAATTGGGTTGTGTTTTTGCTATTAAGC
TATAGGAGTTCCTTATGTATTGTGGATATTAACCATTTAT
CAGATATATAGTTTGCAAATATTTTCTTCCAATCCATCCA
TAGGCTGTATTTTCATTTTGTTGTTTCCTTTGCTGTGCAC
AAGCTTTTTCATTTGTTGTAGTCCTACTTGTTTATTTTTG
CTTTTATTACCTCTTCCTTTGGTATCAAGTCCAAGTAATT
ATTGCTAAGACAAATTTCATGAAGGTTTTAGCCCAGTGTT
TTCTTTTTCTTTTTCCCCAGTGTTTTTAAAGTTTCGGGTC
TTGTATTTAAGTCTTCAATTCCTTTTGAGTTGACTTTTGT
GTATGATGTAAGGTAAGTATCCACCGATGAAATAATTTAA
ATACTAGGAAATATGTATATAGGATATTCATCTCTGCCTT
GTTTATAGCAGTGAAAAACTGGAAACAAACATTCAACAAG
AATGATTAATAAATCACTGACCAACTAGAAACAGACTCTT
ATACAACTATTTTAGAAGAGGTTTTATTTAAGAATATTCA
CAATATAATATTAAGTTAAAAAAAATGAGAGAAAAACGTT
GGGAGGAAATACAGCAGGAAATACTGGGTGGTTACTTCTG
ATGGTACAATTAGGATTGATTTTCTCCCTCAGCTTTTCTC
TTTTTATTTTTCAAATTTGCTTAATGTCAATAATATGAAG
CCCACATTAGTATGTAATATGTGATTTTGACACTAATTGA
TTCCTCTACTTAGATGTAATTCTAACTAGCAGAGACTTAG
GGCAAAAATCAAACTTTTAGGCAGCTAAGCACACCCAGAT
TAAAACATGTTTTGTTTTTCTTTTCTTTTCTTTTTTTTTT
TGAAACGAAGTCTCACTCTGTCACCCAGGCTGGAGTGCAG
TGGCGCAATCTCAGCTCACTGCAAGCTCCGCCTCCCGGGT
TCCCGCCATTCTCCTGCCTCAACCTCCCGAGTAGCTGGGA
CTACAGGCGCCCGCCACCACGCCTGGCTAATTTTTTGTAT
TTTTAGTAGAGACAGGGTTTCACCGTGTTAGCCAGAATGG
TCTCGATCTGCTGACCTCGTGATCTGGCTGCCTCGGTCTC
CCAAAGTGCTGGGATTACAGGCGTGAGCCACCGCACCCGA
CTGTTTTTCTTTTTGGTAGTGGGCATGGGAGGTAGCTGGC
TTGCCACATGCCGATCCAACATCCTGATTTTCATCAAGAA
GCTGAATAGTCAAGATTTTTGTGGCTGGATAAATGAGAAT
TGGTCAGGGATGAGTTCCAAACAAAATTATTAAAAATATT
CACACAAAAATGTATCTTAATGTTTATACCATTAATTTTT
AAGTTGATTTTGTAAAAGCATAAATATTAGCTCTCTTAGG
AAAACTATAGTCAATGCAATAGGATTTATTTATAGCCTAT
AAATATGGCTATATTTTTATCATTATGTGAAAAATACTGC
AGCATAAGTCATATATCTTCAGATCTCTCTATGACAAAAC
TTTGATTGCTTTTCTGTCCAACGGATTTAAAAAGTGGTCA
GTATTTGTGTAGGACATAGATGAAAAGAAAAAGAAAGTAG
TGAGTGGAGAAAGGGAAGTTTGGGAAAGTCCAGATGTAGG
TGATGTTGTAGCTCTCTGACAGTCTATTTGGGAATCAGAA
TTGGTGTGAGTGCCAAGTTCACTACGCATAGCTTTGCACA
TAGTAGACAACTGATAAGCATTAAATGAATCAAAAGCATA
GGGGGTTCATAGTTCACCTATTCAGAATATATTCTTTAGA
GTTTTTGTTCAGATGGATTCTACTTTTTCTAAAAAGGGCC
AATTGAAAAAGTAACCACCAAAAAGGAGCTAAATATAGTA
GAAAAAGCTGAGAAAAGTATAAACACAGTCTTTTTCTGGA
GGATTTGCCATTTAAAACCACAACTGTTTTTAATGCCAAG
TATCCTTGGTGGCCAGTGCCTAGTGAAAGTGTAGAAACTA
CAGAGAGCGGGATTCGAGTGTTCCCTGAGGGCATGGCTTG
TAGCTTTCCACTCATTATGGAACCAAGCCTGGAGAGCCAG
TCTCCTGTTTGAGCTTGTTGGTACGGCTCGCCAGAGAGGG
ACAGAAGAGGTAAGAGGATCTGAAGAATATAAAATGGAAG
ATACATGAATGGTGATAAAATTTAAGGGATTTAGTAATTT
ACAAATCCATGCCTTATTTGGATATGAAGAAAAAAGCTAG
AGAACATAATTTAGGCCAGTAACTAGGCTAAAGAAAGGAG
TAGAAGATAAGGTTGAATGAAATTTCTTGTGCAGTACCCT
GGGACTATGAGATATAGTTTTCCAGTTCTCTCACAGTTGG
TTTTAATAATCGCAAAAGGTTCTCTCTTTCTTTGCTTTCT
CCTGATTTTTCCTGCACTCATCTCCTAGGTCCCTCAGGGA
AATGCAATAGTTACTATAGTTATGTCTAACATTTCAAAAT
CATTTTAACTTAATCAAGCATGTTTGCACGGAAAAGTAAA
GGCTTTGGTGCCAGAGAAATATGAGTCTGGTCTCTACTCC
ACTACTTCCCAATTTGTGTGTTCTTGGGCAGCTCCTCAAC
CTCTCTGGCCCTCAGCTTCCTTAGGTGGATCAATGCTATC
AACTTCTAAGGATTGTTAACACAGTAGCCTAGTACTTGGC
GTGTAGTAACCACATAGTCAAGTTCAGTTGTTACCAAATG
CTCTACAGATGTATGTTTTGTGCTCTTTATTTTCAACTTA
GTATAGGTCCTTGCCTTCAAAATCAAGGTGAGACCAAAAG
GTATGCAAATGCAGTGTAACAAACAAGCCTAGACAATTAA
AAAACAAACAAAAAACCTGAAACAATAGGACTAACATTAA
TAGCAAAGCAATTTAGTGAAGAAAGAGGTTATGAGAGTGA
GACACTCTCAAACCTCCTCTTTCTTTTTATGTTAAGTTCC
GGGATACATGTACAGGATGTGCAAGTTTGTTACATAGGTA
AACGTGTGCCATGGTGGTTTGTTGCACCTATCAGCCCATC
CCCTAGGTATTATGCCAGCATGCATTAGCTCTTTTTCCTG
ATGCTCTCTCCCCATTGCCGCTCCTGCCCCCAAACACCAG
TGTGTGTTATTCCCCTCCCTGTGTCCATGTATTCTCATTT
TTCAGCTCCCACTTATAAGTGAGAACATGCGGTCAAACTT
TCTGTTTCATTTGGACCTCACTACAATTCTGTAATAGAGG
CAGGGGAAGTGATCAAGGCATTCAATGAACTGGAAAAAGC
AAAGCACAGATGGGTTTTAGCTCCATTACAGCTGCTATAA
AATGAAATGATAGGATTAAGAAAATGTTAAAGTTTCTTTT
AAGGCTGCAATTCCATTATTCTTTGGCTTTCCTAAAGTAA
GCCTACTAGTTAATGTGAGATCTGATACCAGAACTCACGT
TTCTTGATTCTCAGCTCAGGACTTTGTGCTAGACTGGGAA
GTGTTGGGACATAAGAGAACATCAAAATGAAAATCCCAGC
TGGGCAGAAATGCCCTCCTTCCTTTTCTACTGGTAGCGTT
TTAATACAAGCTTCAAATGTTAATAGAACAGCTTTGGCAA
TGTTTGCTCAAACATTCTCAGGCCTGAATAATGATTTCCA
TCTTCACAAATAAGTACTTTCACTGTTGAAACTGCACCCA
GTTCCTGCATAATTACTGCTGCTTGATCAGTTGAAACTCT
TCCATACTTAAGCCTTTCCTCGTGCTAGAAACACCACAGC
TTTCCACCTCTTAGACTTACTTCATTTCTTTTGAGTTGTT
TCCTCCATTATTACAAAAAGCCAAACATGCTTTCCAAGAT
AAATATTTACTCTCAGAGTTCCACTCTTCTTTCAAAAGAC
AAAATAGACACCTTAGCAGAAGAGCAAATGACACATGTAG
AATACTAACCATGGAAGCCACATATTTCTATTTGTGGGCA
CATAAGTGCATATATGCCTCTGGTGTGCTTTATGGTTGAC
TTCTTTAGACTCTTCATTTGATCTGAAGTCCAAAGTGGCC
TCAGCTCCCTGAAGACACTGGGGCCTTATTTTGTTCCATG
AGACAATGCCATGGCAATGTGGTGTTTGCCTGGTTACAAG
GACTTCCACAGAGGCCACATATTCCTGGCAAGATGTTAGC
AGGTGCTGAATTTCAAATAACTATAGCATCTCTACAATTT
GATTCTGCATGCTTTTATTCTATGAATCTGGTTATATATA
GTGAATCCCTATTATGTGAATAAGAGGGAACTATACTTGA
CTGTTTAGAATGTTAGATAAATTACATTCGCAATAACAGG
TTGCTTTTATATGTGCCCAGTCATCTTTTTAACTCATTTC
CTGTTTAGAAAAAAAACACTGCATCTTGCTGCTGTGCTCA
TTTAATTTCACATAAACATGCTCTTTGAGGCTGAAGCAAA
TCTGACTGATTTTCAGTATGAAAATAAAATATAAAAACTG
TTCTTGAAGTTATTTCTTTTTTTTTTTTTTTTTTTTTTTT
TTGAGACGGAGTCTCGCTCTGTCGCCCAGGCTGGAGTGCA
GTGGCCGGATCTCAGCTCACTGCAAGCTCCGTCTCCTGGG
TTTACGCCATTCTCCTGCCTCAGCCTCCTGAGTAGCTGGG
ACTACAGGCGCCCGCCACCTCGCCCGGCTAGTTTTTTGTA
TTTTTTTAGTAGAGAAGGGGTTTCACCATGTTAGCCAGGA
TGGTCTCGATCTCCTGACCTCGTGATCCTCCCATCTCGGC
CTCCCAAAGTGCTAAAGTTATTTCTAAATAGAACTTGTCT
CTAATCCTAATGCAACAGAAATGTAGATGTTATAAGGATT
AGAGACAAGAGTATTCTCAGGGCAAATGGGAAATGGGTTA
AAAATCTACAACTTCATCATATTTATTAGATTATAAGAAC
CTTGATGTGTGGAACTTGATCTTATTGCTCTCATCTGGCA
CCTAGACTAGAAATTGGTACAGAAGAGCTACTACATTGAT
ATGTGATTCACATAGGTGTTGAGAGTACTATGACATACAA
CAGCAGATTCTGTGCCATGGAAATACTAGAGGCCTCCAAG
GTAGTGTTCGGGATTCAGGTTCCTTTACTTACAAACTTTG
CAACCTGACCAAGTCATTAATTTCCTCCTCTCTAAAGTTG
TGATATAATAACATCCTCAAAGTGTTACTGTGAAGAATTA
TTGTGAGGTTAAATGAAATTATGCGTAGATGTGTCTAGCA
TAGTACTTGATGCATAATAGGGGCTCAATTCGTTAAATCT
GAACTTGTTGAATTAAAAAGAACATACTAAAGAATGGGCA
TGAGAAGTTTCATGAGGATGAAAGTGCAATTGAAGGAAGT
AAAGGAGAATGTGATTTTGTAGTCTGCATGAAGGAGACTG
GCAATATCTCGGAGGAAAATGAAGACTGAAAGAAAAAGAA
AAGAAGAGGGCAACCTTGAGTTCCAATGAGGGGTTGCAGG
AATTTTAAGAAGTCTAGGAATTTTCATGCTCGGTTAAACC
ATTTTCTGTAGGACAAATTAATAGACTAATACTTATGAAA
GTATATGAATGCTATTTTGATTAATAAGCAAGGTACATTT
AGAAGTACTGTATTTCTGAATCTGTGTTAGCTTTTTGTCA
TTATATATTTTTTAATCAAAGGGCGCTAAAAAGTAAAACT
ACTATTTTACAAGGATTCAGGTTTTGATGTTCAAAATGAG
TTGTAATACTGGGTTGGAAACCACTAGTTTAGACTAATAA
CAATTGAGGGACTGATTATAAAACCCAGTATAAGACCTGT
CATGCTGGCCCAGGAAAATCCTTGGATCAAGTTATGAGAG
TCAGTGTGCTTCCCAATAAATCCAATAATAATTTGATAAT
AACATGCACAAATTCTATGTTAACTTTACATATTTATATA
GGAAATTTAAAAATTCTCCCATACCAGCAATGTGAAAACT
GTGTCATATCAATTATTGTAACACATAGCAAACATACACA
GAGCCACATGTGGAACTGAGACCAAAAATAGTTTTTAAGA
CAGAGAAAAAAAGGAAACTTCAGGCAAACTGTGGTCTAAG
AGCCAAATAATTAGAAAATAGAGATGTTGAAAAGTGCAGA
ATTCTGGAAAAAAAAAAATCTCTCTTCAAAGCGGATGATT
CTCTGTGTCTCTGTCTTATACAGACATAGCTCAGCTAGTT
CCTCTGAGCTAAAACATTGTTTGTTTATTTTGCACAGGTT
CTAGTAAGTCACAGTGGGAGTTTCTGGTCTTATAGTTAGA
GCAGACATTTGGGAGTCAAAAGCTATGGGCTCTATTATCA
TGTATAATGCTGTTACTGACACCCTTTTCTCCATTCCCTT
AGTTTATCCATTAGTTAGATATGGAAAAGAATTGCTGTCT
CTCAAAATGTTAAGCTTCTTTAATGATGTATTTGTATGCT
ACCAGGGAGGGAGTAGTGCTCATAAATTATAGGGGAATGT
TAACATTAATTTGTTTCCCGTAGTTCAGCTATATATTAAT
TTACTATTAAGTGTAGGGTTGGGAGTAAATGTCAGGAATA
TAGCGCTCTGCAAGGATGATTGATAGATAGCAGAGTCCAC
AATTATTCTGCTAGTCATAGGTGGTCCAAGAACTTCAGGG
CCAAGAATAAATGGACATTTGTAGGAGGGTCACTTGAACT
CCAAAGGAACTAGATGGGAGGCTAAGGAAAAGGAGATGAA
GTCAAGGAGATGAAGTCAAAGACTGGCTGCATTTGCCATA
AGAAAATACAAAACATACTCAATACGTAACTTAGGCAAAG
TCAGCATTGAGACTGTCTTCATTACGTCTTCTTTCTTCGT
TGCCTCAAATGCTTATTGAAATCTTACTATCTCTCAAGCT
TTGTGCTGGGTTTTAGATTACAAGACTGAATAAGATAGAC
ATGACCTCTTTCCTCCTGGACCTGACAATTGTTCCTTCAA
ATCACTCCCACACATTCATTGCCTGGGCACTGGAGACTAG
ATCCCATGGCCAGACCAAACCCCAAAGGTGGGTACTGGAG
CGTCCTTAACTTGGGACAGATATTCACACTGCAAAGGTTT
GAAGAAGCAGGAGCTCTTGAAAGGTAGGACTGACCTGTAG
CTCTGTAAGACAAGGGACCAATACTTTTAAATGAGATTTG
CTCATGAGGGTACCTCTTGAGAATAAGTTGACTTTTTTCT
TATTTTCTCTTGGACTATGGTTACCAGTATATTTAGCCAA
GTGTTTTTGTTATTGTTTCTATTTTATTTTCATTTTTAAT
TTCCCTCATACAATAGAGTATCTGCCACCAACTCTTCAGA
AAAATCTAATGCATCAGGATAGCTTTACCTGTTACCATTG
CAAGGAATAAATGTATGAAATTTTAAAAAACAGTGTGGCC
TGCCTCACATTCACTCCTCTGCTGAAACCCATGCAGGACT
TTGAGGAGGCGGTACCAGGTATTCTAGGAGGCAGCCAGCA
GTAAGGGAGGCTTTTCCTTGATGGAGTTTGGAAAGAAGAG
GAGACACAGGCAATGCATGAAAAACAACTTCCAGAAGCCT
GAGAGGCAAAACCTTCCTTCTCCTAAAAGTCTAGAGAAAT
TAACCTTTAAGAGCATGTTTATAGGAAGGCAGATGCTCGC
CTTACATCTGCTAATTAGAAGGGGAAATCTATGGAGGCTC
AGTGAAAGGTGTATTGAGAAGAAGGGTGGAAACTCGAGAA
AAGCAAAAAAAGTGTGAAATAGATGAGGGGGAGGATGGGA
CAGAGGGTTGATGAAGAAACATATACTATGTTCCAAGTTC
AGTTAAGATGGTTTAGTGTCCATTTGGTTGTCTTATTTTC
TCCAGCAGATTATCTGAAGATTTAGAAATGGGCAACAGTA
AGGTTCATCTAGCTCTGGTATTTTGCCAGGCAGGTACAAC
AGAAAAGCAAGATAGGAAAGATAAGGGCATTGGAAAGAAG
GAGGAAGGGATGGGCCACAGAATGTCAATCAGGAGAGGAA
GAAATGAAGATAGTCAGGAACTGAGAGGAAGATACAAAGT
AAAGAATCTTTGAATTGGAAGATCTCAATGAGGAAAAAGA
GTGATAGGTTGAAAGTCATTTGATTAAAGGTTATGCTGAG
AGAGTCTGACGTTTGAAAAAATGTTTTTGGAGCTGAAGCA
TTTCCAGAAAATGCCATGTTCCAGGGTGTGTCTATGGGAA
TGACTGGCTGACGTGGAGGAGGTCCATGGAGGTTAGTAAG
TCAAGGCAGTAAGTGACCAGAGTATCAAATAAGGATATGA
TGTCATCCTGAAAATGGGTGGATGTTGGACAGACAGGAAG
ACTCTGAGGGTGTCAAAAGCAGGGTTGAAGAGAGGTCAGT
ACCCAACAGCAAGCAGAAGGTGTTGAACGGCAGTATTGCT
CAGTGGAACGATTTCCACAGAAGCTGGGAGACTTTATATG
AGAGGGAAGATGAGAAATAATCTGAAAGTGACAGAGTGGA
AAAAGCATAGAGTTTTCATTTGCTAATAGAAATCACAGAA
CTGGTAAGGCTGGATTGGTATTTTTTAACCATTTCTTTTA
TTTTAAATGGAATTTAAATGAAATTTAAATTTTAAATGGA
AAATCAACTATAATCTGGTAAATGGCATGTAGTTTGTTAC
CTTGCTTGCATATTTTGTCTTATTTTCTGTGCCTTGAGTT
TGTGTTAGTCTTAGGCTCTACGTCATTCTTCTCTGTGCCT
GGTAGAATGGTTTGTTTGTACCATGCCCAGATCCTATGAC
TCACGATAGGAAAGATTAAGAGACATGAATCATTCATTTA
CAGTTAAGTGACATGTTGTTTTATTTATTTTATTATAAGC
CCATAAGATGATAGCTGTTATGTACACAATCCCTAGACCA
AGACTGCTAATCAAAGGAAAGGGAACTAAACTAAATCTCT
GTTCTTGGCAGCGTCACTCATTGTCCATTCATTCACAGGT
ATATTGACTCTATCTTATATGTCATGCACTGTATTAGTTG
GTAGAGAGGTAATATGACCGTTCCTAATCTTTGTCCTTGA
GAAGCCATGGTCTAGTGGCAAAAACAAATAATTATAGATC
TTTGTTAAATGTTGTAATAGAATATTGTTCAAGGTGTGTG
GGAAGGTTACGGAAGACTTGCTGAAGCTGATAATAGTTAA
TCTGCATCCTGAAGTAAAATGAGTTAGGCGGGTATGTAAA
GAAATCACATCTTAGGTAAAGGGCAAAGCAGCTGAGGTGG
AAGGGCTGGAGCCTAGACAAGCAATGCACGTCACATTCTG
GAAGCAGCAGGCAGACTGCCAGTTTGCACCCTCCACACAT
CATATCTGCTTATCTTGAAATTACACTGGACTTTGTGGAT
CCTTCGCATCAGAAAAGCCTTCACTAAGAAACACTGAAAC
ATATTCAGATTTCAGCTGCTGAATTAAAACTACTGACATT
TCTCAAAGAATCTGATTTGTCCATTAAGTACAAGCTGATA
TCATCACAGAAATTTTTTATCTTGGGAGCACCTTTTGGAA
ACTGAGACTCCAGTTACATATCTGAAATGGTGAAAACCTT
CTTTGTCAAACAGCACTTCAAGTAGAAGCAAAACCATTAG
TGTTTTGTGCGTACATTGGGCACCTGTGATCCTTCAGGAT
TGGCTGCTCTTGAGAAAGAAAACTCCCTACGGGCTACCGC
ACCCTACTACTTTATCCATGGGGAAGCAGCAGTATCAAAT
GACCAGTGGTCCTAGTTCCTGGCACAAAGTAGAAGCATGA
TAAACATTAGTGATTAAACATATTAAACATAGAAAACATA
TAAAGTTAGTGATTAAAAATTAGTCTAAATCTATGTCCTA
CCAGGTGGATTGTTATCTCCAGCAAACCCTGGGCCTTTAA
TTCACTTTTCGTCAAGGAATTTTGTTAAGAAACATGAGTC
AAATCTGAATATTTTTTAAAATGTAAATTACAAGTTAATT
GGCTTTGCAAAAGACAAATGTTGATGTACTTTGTTGCATT
TTAGGTAGCATTTTGGTTAAGAAGAGCCCCCTCTTTAAGC
CATTTAAGAGGAAAAAGAAGATTCACAGTTTGCCTTATTT
GCTAGGTATTTCTATCCCAGGGGCAAAGAAGATTTTTCAA
CATATACCTCTGTTCTCTGTTTTGACATACCCAGTTTTTT
CAAAGTTCCTAGCCAGATGCTAAATTCATATTGGCTGATA
AAGGAGTCTCTGTTCTTAAGATGATAATAGAGAGCATTTC
ATGAAATGGTTAAGCAGTAACACATATACATAGTATATGT
GTGTGTGTGTATATATATAGTGACTTCTATTGAAAAAAAT
GATGTGACTATTCATATCTTTTCCACTCTTTCTCAAAATG
CCACTAAAATGACAATGTCATTTTCACTAAAATTAAAAAT
AATTTTTTAAAGGCATAAACACACAAAAAAACAAATGGCA
AAGGAGATGCAGAAAGGTGTTTGAATTGTTACTGATTTAG
TAGAACATAGAAAGCTAAAACCTTCCTGCCTGTAGCCAGT
CTGTTTATGCTACAGAACCCCAGAAAGGCTCAGAAATTGG
AGGCACAAAGAACCTCTGGAGATGAGGAATTAAACTGAAA
ATAGGAGGATCAGTTGAAAGTCTATATAAAGTCAACAGAT
CTGAAGGACCCTTCCCATATGCAGAGCATTTAGGAGACTA
TTATCATGCTTTTACTTTGATCCATGAACTAGGACAATTG
GCCATTTGATACCACTGCTTCCCTTATGGATAGTGTAGTG
GCGTGGGGTGTGGTGACCCATAGGGAGTTTTCTTTCTCGA
GAGCAGCCAGTCCTGAAGGATCACAGCTGCTCAATGTGTG
CGCACAAAGCACTAATGGTTTTGCTTCTAATTGAAGTGCC
GTCTGACAAAGAAAGTTTTCACCACCATTTCTCCTACCCA
GAGAGAAGGCAGGGGGCATTAAATGGAAAAATCAAAACCA
GAGTAGTTCTCAACTCTAGGAAAACTGACAGTGAAAGAAG
AAGGGTAGGAAAGGCAAACATTGAATGGTGAGACCTGTAA
CCCCCTGGTGAGACTAAGATCCCAGAATGTTGGTAGCCAG
GTTTAGACCTCTCTGGTCCACTCCAGGTGAGACTTCAGAG
GATTTCTTTTTAGGGAAATGAATGAGTCTAAGAGAAAATA
TTTTCAGATGCTAACATATGGGGTTGTTTCCCACACTGTC
AAGTTCCCAACCCAATAACCCCACACTGAACCCAACCAGG
AAACACACAGTTTACAAGTAGCTTTTTGGAGTCTCATTGG
TAAATACTGAAGGAAACGTCATTGGTCATAAGACGCTTGA
GAGGCCTCCAACATGAAATACAGAGAACAAAACTAACAAA
CACAGACAAGAAGAAACTCAGAAGACAGACAATGCAAACA
GAAGAAGAAAACAAACCACCATCAAAACAAAGTAAAATCC
TGTATATTTAATATCATCACATATAAAAGAAGATACTATA
TATGTTAAATGAGTAAATAATTCTGGTTAAAAATATTCAG
AGAATAAGTAAGAACTCATGGAAATTACAAATATTATAGC
AATAATAAAAGTTCAACAGAAGCACTGGATAAAAGTTGAG
AAATTTTAAGAAAATATAACAAGATGAGAAACAAAAATAG
AAAAGATACAAGGTTTAGAGAACTAATAGGAGCTCTGGGA
TTAACAGACTAATAAGAGTTCTAAAAAGAGAATACTGAAA
AATAATTATCAAAGGAATAATATAAGAATAGTTTCCAAAA
TTGGAAGACACAAATTTCTAGACTGAATGGTCCAGCACAG
TGAATGAAAACAGACTAATACAAGGCACATTGTGATTAAA
ATTTCAGAGTTCAAAGTTTACACAGACAAAACCATAGCTT
TCAATGGAATAAAAGTGGATCAATCATAAAGAATTAAGAA
TCAGAATGACATTAATATTCTGAGAGTAATTCTGAAATTA
GATGTCAATGGAGAAATGCCTTCAAAATCCTAAGGAAAAT
GGTTTCAACTTGGATTTTAAGACCTAGACAAACTATCAAT
CAAGTTTATGGGCAGAATAAAGCCTTTTCAACATTTAAAA
AATCTAAAAAAGAAAATTACCTCCCATGCCCCCTTTTTTC
TTGCAGAAAGCTATTGGAGAATACACACCTTCAAAATGAG
GAGAAATACAAGAAAAGGAAGATAAGAATTCAAGAAGCCG
GGCATCCAACAATAATAACTAAAGAGGCAGGATAGTTCTC
AGGATGATGTAACAGAAAGTCCAGACTGGTGAAAGACAAT
GAAGAACTACAAGAAGTTTGTACTCCGAAAAGAAGAAGGA
AAAAAGTGGAATTCACAGTTTGTCTAAAGTTTTTGATCAT
GTTTCAAGGAAGTACATGGTTCTGTGCAAAGTTAGCAAAA
GGTACATTTAAAAAAATAAGAAAAAAACAAAATCAGGCAA
TTACCAACTAAAAGAAGCATAAAGAATTTGGTACAAAAAA
GGAAATTAATAATGCACTACATGCTAACTTGTTAACAATT
TTTACATAGTACCAATACGATAAATACAATGTTAACTTCA
AACTGTAATTAATTATGCTGGAAGGATGTGGGAAGTGGGA
GTGTTAAGAGAGCTAAATTATAATCTTCATAACAGGAAGT
CAACAGATAATACTTACTGAATATTTCTACTTTTTGGAGG
GATGTTGGGTTGGGGAGCTACTGTTTCATTTCCTTAAAAT
ACTATTTGGCTTTTTAAATTGCCTGTGCACATGCATACAC
ATACATAATCTAAAGTTAAATTTTTTTAAACCACATATAA
AAAGCCATGTGGGAAAAGAATTATTGTGAATGCTTAGTAA
AAGAATGTATGCACAGCACATAATACACTGTTGATACACC
ACAGAGTATTAATAAAGTCCCCAAGATTTGCCCGCTTGGG
ATAGTCTTAGTAACAAAAGTTAATCTTGTTAATAAAACAG
TCAACAAATATGTAAATCCTTACTCATCAGTCCCTAGCAA
AATTTTCCAAGTGTTGTGGAAGATATAAAGAAATATGAAA
CATAATCCTTACATTAAAATACCGTTAATAACAGTTATGG
CAGTTAATATTTAATTGGTGTTAAATGTACAGTAGGTACT
GTCCCAAGTTCTTTACATATTATCTCTTTTAATTCTATGA
GATAGACACTATTATCTCCATTTTATCATATAAATGAGGA
AACTGAGGCACACTAAAATGAAGTAACTTGTCCAGGTCAT
AGAGCTCATATAAAGAGGGAGGTAGGATTCCAATCCAAGC
AGAAGGCTTGGGAGTCTCAAACTGCTTTATAATCTAATTG
AGAGGGAGAAGAAACAGAGCTAAACAACCTCATATGATTT
AAGGAGCAGTTCAACATAATCCTGGAAGAGATGTCACCAA
CAAACGCAAGCATACTTTAGGGGAAATTGCTGTATTACAC
TAGGAGCTCAGAAGAGAGCGCAAACCCTTCAGATTGATAG
CCAAGGAAACATTTAATTGGACCAGCTGGGTGGGGAGGGC
ATTCCTTGTAAGTGAATCAACATGCAGAGGTGGTAAGCGT
AGCATGCCAGGGATCGGCGAGGATAGCACATTTTGTTCAT
CCAGAAATAAAACCTGTAGAGCAAAGCAGGAAAGGCCTAA
TATCAAATTATATATGGCCTTGAAAGTAGATTAAGAAGCT
TGGACTTTATTTTGTGAAAACGGGAAGTGATTGCTGAGCA
CGTGAAGTTAATCTAGACATTGAACATATAATCAACTGAC
AGGAAGAGAATAAGTAATGGCTTATTGTGGCAGTCTGGAT
AAGATTTATCAAAATCTCAAACTAGCCTGGGGTGAGAGTA
GAATTGGCTGGATCCTGGATGAGAAGTCCCACAAGGACTT
ACAGAAACAATTTGCATTTTATCTTTCTACCAAGGAGAAA
AGTTTTTCAAACTACAAAGGCTAGATACAATTAAAAGGAA
ATCAAATTTCAAAAAGTTCAAGTAAGAGTATCTGCTTTGA
AAAAATGAGTTTCTAAGTTTCAACAAGTTACAAAACAGCA
TAATCAAATACTTAACTATTATGATTATGAATCGGCTGGC
AAGATTTCTTTTAAAATGAAAGTAAAACTTTCTAGATGTA
ACAATAAAGCATGCTCAATGTGGAGAAATATATAAAGAAA
AAAATCAGTAAACTTATTCCAATACCCTTAGTTTGGTTAT
TTTTTTTTTTCAATCTTTTCTATGAATAACTTTGTTTCCA
TGTTAATACAGTTACAACTGATCATCATAATATACATAGA
AGATATAATTTTCTTCTTGCTTAAACATTTTAATAAAACA
TTTTTCAGTCTTTTCTTTGAATAACTTTGTTTCCATGTTA
ACACAAAGTTACAATTGAATTTTCTTCAGGCTTACACTTT
TTTTTTTTTTTTTTTTTTTTTGAGACGGGTTCTCGCTCTA
TCACCCAGGCTAGACTGCAGTGGCGTGATCTTGGCTCACT
GCAAACTCTGCCTCCCAGGTTCACGCCATTCTCCTGCCTC
AGCCTCCCCAGTAGCTGGGACTATAGGCGCCCGCCACAAC
GCCCAGCTAATTTTTCTGTATTTTTAGTAGAGACAGAGTT
TCACCGTGTTAGCCAGGATGGTCTCGATCTCCTGACCTCG
TGATCCGCCCACCTCAGCCTCCCAAAGTGCTGGGATTACA
GGCGTGAGCCACCGTGCCCGGCCTTGCTTAAACATTTTAA
TAAAGCATTTCATATTCCATTACAAATTTATATGTATACA
TAACTAATAATTGCATAATATTTAATAATGTATGTATATG
TACTAAAAGGTTTTTAACCATTCCCGTGTAGTTGGATATT
TAAGCACATTCTAAATTCTCTGTTTACATAAGCCTAGTAT
CTCTTTGCTCAAAATCAATTTTCTGTATTGTGGATTACCT
CCTCAGGCCAGTTTTCTAGCTAGAAATCCTAAGAAAAACA
ATGGAGAATGAAAGAAGTAAACAGTTTAAACAAAATTTCT
ATTTAAGAGGGCATAAAATGGTTAAATTGCAAAACCTTAG
TGAGTCACCAGAGTGATTATTTTTAACCACACTGTCCCTG
AAGGACAACTGATAATGATATATGGGAAGTAACTATAGTG
TAGAAAATATCTAAGCAGGCATAACTAGTGTTTAGTAATT
AACATCAGAATGACATTATAGTTTTTATTATTTTTTTTAT
TTCTTGAGACAGAGTCTCACTCTGTCACCCAGACTGGAGT
GCACTGGCGCAATCTTGACTCACTGAAACCTCTGCCTCCC
AGGTTAAAGCAATTCTCCTGCCTCAGCCACCTGAGTAGCT
GGGACTACAGGCGCCCACCACCATGCCCAGCTAATTTTTG
TATTTTTAGTAGAGATGGGGTTTCACCATATCGGCCAGGC
TGGTCTCAAACTCCTGACCTTGTAATCTGCCCACCTTGGC
CTCCCAAAGTGCTGGGATTACAGGCATGAGCCACTGCACC
CGGCCATAGAATGACATTATAGTTACATCTACACTTGAAT
GCATTTTATATTGCATTTAAATTTATTTACATGTATTTTA
ACTTAACTAGTAAAATAGACTTAACTGGTAAAATTCTGAA
GCATGGATATAATTATTCTCTTAATGCATCTTATTCTTTT
AAATTTCTGAATTAATGGAATCTGTAGAATTATTACAAAG
ATATATCTGAGCCAGTTATATTACTGAAATCACCTTTGCA
AAAATTGTAACAGTGAGAAAAATGTGACATAGGAAAATTA
TGACAGTGAAGGAAATCTGACCTAACCAACTCCATCTTGG
TTCTAACCTCCAAGCTGTCCTTGTTCATTCCTGGGTGCAG
GCTGAACTAACTTGGAGAGGAATTTAGCTTACGGTTTAAC
TTCGAAACAAAGATGATAACAGCCTTCCCCAAAACAAACC
CCCTCGTTTGGGGGCCAGATTGCCTTTGTAAAACTAACAA
AATGAGCCACAAGATTAGGAATTATGGAGTCATGTAACCA
GAGATCACAAGATTCCTAACCTCCTCAATTGCTCTGATAG
ATAACATTACTATTGTAAAACCTAAGATTGGTGTTCGAAG
CATTTTTCAGACCCTGCATTCTGATAGACCAGCTGGTGCC
ACCCAGACTGGTAAATTGGCTCATCTGGTTTTGTGGCCCC
CACCCAGGAACTGACTTAATGCAAGAGGACAGCTTGGACT
CCCTGTGATTCCATCCCTGACCCAACTTATCACCATTCCC
CATTCCCTAGCCCCCTGCCCGCCAAACTGTCTTTTAAAAA
CCCTAGCCTCTGAACTTTTGGGGAGGCTGATTTGACTAAC
AATAAAACTCCAGTCTCCCATTTAGCCAACTCTGCATGTA
TTAAACTTTGTCTACTATAATTCCCATCTGGATAAATCAG
CTCCATCTGGACAGTGGGCAAGAAGAATCTGTTGGGCAGT
TACATTACCCACTGACAAAGTAAAAATCTGGTGCTTGGAG
TGAGCAGACCAAATACACAACACCCTTAAAAATATGGGGC
TTGCAGGGATCTGCTTTTTATTTTGTAGTTTATTGTGAAG
TGTGGGTGGTGTGATGGGCCAAGCACAAAACCTACAGACA
GCTGATGATGTGGGTTCATGCTTTACCCTGATTATTATTA
AGTGTTTGACTTTGGACTTGTTAGAGAAGCGCTGAAATTC
ATTTAGAAATTAATAATAACACCTATCTCACAGAGTGGAT
CTGAGGATTAAGTGAGATATTAGTGAAAAACACCCCAGAG
ATGATAAGTCCTACATTCATCTAAATTGTTGCTGTCATTA
TTTCTGTCTGCCATGTTATCCTGGCACAAGATTTAGTGGG
GATTCATTGAGCAGGTGAGAGGTGATGTGGAAAAGATCCA
TAAAATTACCTCATTAGCTCTGAGAACCTATCACTAGCTC
TTCAGATGGAGCAGTGAGAACAGGCTGGGATCAAACAGTA
TGGAGAACAGAATCTCCTTGATTCTCTTTTCATGGGAAAT
TGTGTCAGAAGTTCCTGTGGATGGCTTGGTAATTGGTGAG
CATTCTGATTCAACACTGTGCTTCTCAGAATATAGTAAAC
AACCAAGGTTATACTATCCACATCAAATGGTTAATGCAAT
ATGCTTATAATTGTTTTGTGATTTTGCCAATTTTCTCATA
TATATAACAACTCAGTGTTTTGCAAGTCAGCAAAGCCCAT
CAATGTTGCTCTTTATGGGCTCAAATTATTTCACATCCAT
AGTTAACACTATTTCAAACTGACTGACAAAATTAGGGGGC
AAAACGAGAAAAGGTGTATTTAGTTGTGCTATTCTTGACA
CATAACCCAGTTGATTCACTGTTGCCAAAGCCCACCAACT
CCACATCTGAAACCTTTGATTCTACTTTATGATTTGTAAT
CAACTTCATTGAGGTATAATTTACATAAAACAAATGGAAA
CATTCAAATTATCCGGTTTCATGAGTCTTCACAAATGTAT
ACAGCATGTAACCACTACACCAATAAATATATAGAACATT
TTCCCCCAAATGTTCCCTTTTGCCATTTTGCAGTAAATTC
TCCTACCCTCTTGCACTCCCCACTCCAGACAGTCATTACT
TTGATTTCTATCATCATAAGTTGATTTTGCTTGTTCTGGA
ACTTCATATAAATGATATCATATAATATCCACTCTATGTG
CCTAGTTTCCTCTGCTCAGCAAGTTTTTGAAATTCATCCC
TATTGTGTGTATCATTAATTTGTTCCTTTTTAATGTGAAG
TAGTTTTCATTGTATGGAAGCGCCACAATTTATTTAACCA
TTCAGCTATTTATGAATTGTTTCCAGCTTGTAGCTGTTGA
AATAAAGCTGCTATAAACATTTATGTACAAATCTTTGTAG
ACATTTTTATTTTCCCTGGGTCCATACTTGGAAATATAAG
GTCATATGGTAAGTGTCTGTTATGTAAGAAGTTACTGAAG
TATTTTCCAAATTGGTTTTTTTCCATGCAAACCCTGACAC
ACACACAAACAAACCTTGACATAATTATTATAGACCTTTG
GGCTGAATGGACTAAGTGACATCAAAATGAGGCCACGTGC
TTTGGAAACATAAGGGGGAAAGTATGTCACAGAAGTAGTA
GAGGAGGTGATATCAGATGGGGACATTGAGAAAACAGAAG
TGTTTTCAATAAAACCTGCAATTGTTGTTTTTCTGAAGTA
AATTACCTTCTTCATAGCAGAACATTTGGCTACATGAAAA
AGTAAAATTTATCTGAGAGAAATGATCATCATTTAGGTAA
ATGGAGTTTTGACATCTGAAAGACATCTGAGAGCATAGTG
CTAGGAAAATACTCACCGATGAACACTTTAAGATCAATGA
ACCCTTTAGTCTTCATTATGCACCAACAAATGAAAGGTAA
CATGTAGAGTGGATGGAACATAATTTTAAATCTCCCCAGA
CCTGGTTCAAATTTTGCTTGGCTTTGCCATCTGTATTGTT
TTATCCAATCATTTTCCCCTCTGAACTTGTCCCAACATGT
GCAAGTGGAAGTAATAATAGTTTACTCATGGCATTGCTGG
ATGGTTAACCAAGGTTAAGTCTCAAAGTGAGAGTATCAGT
GGAAGGTGATCCCTTCCATGTGAATTTCTTCTTTCTTCCT
TCCTTACCCTTGTGCAATTCTAATACGCTTAAATTGTAAA
TCTGCTCCTTAACTTGCAGGCTGATAAATCAAGGGAAACA
AACTGCAGATGGGACTACAGTGGAGGTAAAGAATCCAATG
TTTAAACAATTCTGAATCTTGGCAAATGACCTAATCTTTG
CTAAGGGAAAAATACTACTGGGTGGGGAAAGAATAAGGAA
AACAACTCAATGATCTCCACATTGCTAATATATGAGAATT
TTCTATTGTTTTTACAGAATTTTAAAACTGTATGTCATGA
CATGACTATTTTTATGGATTTCATGAAAAGTGGCCAAGTC
TTGTTACAGGAAACATTCATTCATGTCACCCATGATCATT
CATTATTGCTAATATTTATTGAGTACTGTGTGCCAAGCAA
TGGACCAAATGCTTTACATACACTATTTCCTTTATTCCTC
ACAAAACCCCTATGAGGTAACATCATTACACCTGTTTTAT
AAGTGAGAAATTTGTGTTTCAGAGCGGTTGGGTGCTGGAC
CACACTCTCACATGTACACACACTCTCACATGCTCACACA
CATTCATACATGCACACACACTCTCACATGCTCACACACA
TTCATACATGCACACACATGCTTACACACTCATGTATGTA
CACTCACATGCAAACACACTCTCACATTCTTGCACACACA
CACTAAAATGAACAAACTAGCCACAAGATTAAAAATTGTG
GCTCAGGAGTCATGCAACTAAAGGCCACAAGATTCCTAAC
CTTCCCAATTGCTCCTATAAATAATGTTACTATTGCAAAA
CCTGAGATTTGTGTTTGATGTTCACACACGAACACATAGT
CTCACGTGTGTGTGCACACACACATTTCCTTGTTCCTACC
ACTACCTCCAAAGTGGAGGTAGCAAAAATTCACTGTTGTC
TCAGAAAGTTAGGTCTTGGCAAATAAATATTTGCTCACAT
AAGTCAAGCATTGCATTTCCCCCTGGCTGCTGAGCCTGTT
CTCACACACACAGGGAAGTCAGCTGCAGGGCAGGATGCCA
TTACATAGGTGAACGTGTCACATGGAATTAGACCATGTTT
TCCTAGGTCCTGCTGAACCTGCACCTAGTGAAAAGGAAAA
CTACTATGTCTGCTGCAATACACTGATACCTTGATTAGTG
AATTCCTGGAGAAAAGAACTCATGTATAAGAAACAGGAGA
GTCCACTCATTTGTTTTCATTTGTTAAAAAATACCCTTAT
TCTGTGAAGCAGAATTACCTGTATTTGCAGCTGCATGACA
AAAATGCCTCAATATAAAGTTCCCTCCAACCCCACCCTGC
CCCGGCCCATTGGCTATTTTAAGATAAGTTGGGAATATAT
TTAGGCTGAGTTAGAATGTAAATATGAAATAGCCTGGTTC
CTCAGATGTGAGGCACAGATAGGCACATTACATACTTTGG
TAGCACAGAGGAAGGTACCAGGCATGATGTCATGGCAAGG
GAGATTTCCTGGAAGAATGATGCCTGGCCAGTCTAACAGA
GGCGCTAAGATCCTAAGCACTAGTTCTACTGCCAACAAGC
CATGTGGTTTGGGGCTAGTTTCTTAACTTCCCTAAACACC
AGCTGGTTCACTTGCAATGAGGGTGATAATATTTGCTCAC
AGTTTTGTATCCCTTGGCTTTCAGGAAATTGCACAATTCT
CTTTCCTTTCTACTACCTTCTCCTTTCCCTTTCTCTGTCA
TTCGTACCTTCTAATGTGGGGCTCCTCAAGTCTCACACCT
TGGGCTTCTCTGTTTGTATTTCCACATCCTCCCTTGGTTC
AAACCTTGCCTGCAGTCACTTCTCCACCCACTCCACCTCC
ATCTTGCCTCCATTTCAATCGCATGCTGGACGTTTCCATG
TAGACACTCTGCCAAGGCATTTAAAATTCAACAAGTGTAA
AGCTGAATTTGTTGTTCTTTCCCTAAATTACCTCCTGGCT
CTGGAATGGATAGTTCTTTTAAATAGGGCTGCTAATCTCA
CAAACTCCAAACTTCCGAGTCATCTGTAACATCTTTTTCC
CCACTGCTCCTTATCGAGTCAGTTGCCAAATTCTGTGGGT
TACTTTGAAACTTGTTTGGTCAGAGCAGGAATGGAAATTC
AAAAGTCTATAATAATTGTGTCAGGAGTTTTATAGAGCAA
CAGGACTGGGACTCCTTAATATAGATGTATTATTTTAAAA
CTAAAAGACATTTTTGTTCTCTAAGCCTAAACACCTGAAC
TGTTGTAGTTAGTTAAACTGGATCTTAGCTTACACAGTCA
TTCTCATTTCAGCATCTTAGATGCAAATTCCAAATTACCC
AGGTGCTTCCTCCTTACAACTGTCAACAGTTCTTTAATGC
TTCTGAATGGTATAAAAGGCACAGGCCTTACCTTTAAGGC
TCCCTCAAATCTCTTTCCAGCCTCTCTCACCCTCTTCTTC
CATTGCCTCAATTCAGTTCTCCATACTCTCTGTAAACTAA
ACTCCTTACTACTCTTGGAATCAACAGGCCTTTTCCTGAC
CCCAAACATTTATTCATATCTCTTTTCCTATTTTTGCCCT
ATTGCATTGACACTTGTCATATTTAGTTGAATCATTGGGC
CTTTAGCCTCCCCACCCCAATTACCACACTCCCTTCTCTC
CTTTCTGAAGTCCCATACCACTTTGGTTGTGATATTTGTA
AAGCATTTATCATGGAAAACCTCCCTACTAGATTATAGAT
TCTCAAACACAAGTATTGACACTTAGTGGGCTTCTGTGTG
CTAAGGAAGTTTATTAAACAGTCTTTGATTTAGTCATTGT
ATGGTTCCTGGGACAAGAGTAAGAGCCGTGGTCCCTTGCT
CTGTCAAAATCTTAAACCTATTTTCTTTGTATTTTGGCCT
AATTACATAAGCTTGTTTTGGATTGGAAGCTCTGTAGAGA
CTATTTTAGTGCCAAATGCTTTTTAATCAATGCGGAAAGA
AGCCCTTGAGACGTGCAGTGACTCAGCGGAGGACACACAG
CTAGTTTCTGGTAGATAAGTATGAAGCCTCGGAACTACTG
CTCATATCATGAGCCCCTGGGTTCCCAAATCACCTCCCCA
AGAACCTCAGTCATTGTCCTCTGCACACAAGAAACTTTTG
CTGATTCCAGTAAAAAGAATGCAGTATGGTAGGACAGACG
TATAGGTTTTGAAATCAAACTAGGTTTAGATTCTGACCTA
GTCGCTAGTTAGTGCATGGACTTTGGTAAACAGCCTCTCA
GCCTGTTTCCTTGTCTGCAAAATATGGATAGTTATCTTCA
CTTCATGAAGTTGTGCTGATGAAATGGTATAATGTGTATA
AAGCAACTGGAACACAACAAATGAGGCCATTTATTTAAAA
TAATCTTTAGTAAGTTATAAATTAACATATTTGCTTTTTC
TGAGGAATGCTTAGATTTTATCATAGATCGCTTTTCTAAG
TTGAGTAAATACGTAGTGGATTTCTTTGTTTCCTTCCCCT
CAGAATGTTGACATTTGGGTGGTTGTAACTATTACTTAAG
ACTCCATCCAGTAATTGTTCATAAAATTTCCTTTTTTTTT
TATTTTTTATTTTTTTGAGACGGAGTTTTGCTCTCGTTCC
CCAGGCTAGAGTGCAATGGCGCAATCTTGACTCGTTGCAA
CCTCCGTCCCCCAGGTTCAAGTAATTCTCCCGCCTCAGCC
TCCTGAGTAGCTGGTATTACAGGCGCATGCCACCACGCCC
AGCCAATTTTTGTATTTTTAGTAGAGATGGGGTTTCACCA
TGTTGGCCAGGCTAGTCTCGAACTCCTGACCTCAGGTGAT
CCTCCGCTTCGGCCTTCCAAAGTGCTGAGATTACAGGCGT
GAGCCACCACGCCCGGACAAAATTTCCTTTTAAAAATAGT
TATTGCCAATAACTAAGTATTCTGGAAGGTGAATGCTTAG
GACATTTAGTGTCACTAAGTTGTGTGATAGATAATATTTT
TGACACTTTGCAGAGCTCATTGTTTTCTCTGCATATAAAG
CTATGACATTCACATAATAAACACGTAGAGAGCTTTCATA
GACTTCAATGTTAAGTCTTCTGGCAGCTGCATAACTGGTC
TTGCTTGACCTGCCTTTTTCACAATGCTACCTTGCCTTTC
ACACCAATTCTGTAAGCCCAAGCAGGAATGAAGATTACCT
ATGTATAATGGCACGACACAAGGGAGTGGTGGTGAAGGTT
ATTGGAGGTTATTAGGGGGAATAAATGAAGACCTGTTGCC
ACTTGTAAACACTGCCAGGCCCTGACATACCTTGTGTTTT
TATATCCAATATGGGAGTAAAAGTAAGGTATTTTAACATC
AAATATGAGGATGACACTAGATGGTTTTAAAAGCCCCCCA
CCCTAACTTGGCTAAACTCCACAATGTTTGAGTATTGTTA
GGTTTCAATGAAATCCTACAGTAGTCCCTTGCTTGGAATC
ACTGTAGGACTGGTTCTAGCAATGGGCAACACAGGGTTTG
GTTCTATACAGTAAGTATGGGTCAAAGAAAATGCTATGAT
TGAAAATTGTTTTCCTCCTTATAAAGCTCATACCAACCAG
TAAAGAGCTATCAGAAAACCTTCAGGAAAGAATATCATGA
TAGGATATAACAAATACCCCCACAGCTGGTCCATGGACCA
AAGTATAATTCCAAGGAGGGAATTTCACTTAACCAGGCAA
GGCATTTAAGGGAAAAGGAATCTAGGCTAGGACTCTGCTA
GCCAGACCCAGACAAATTATTAAAGGGAAGCACGTTCTTT
AGGCTATTCTCTATGAAGAAGGGCAACCCACCTTGCCATC
TATATCTTTTCTATTTTTGACAGGGGTGGTCCTAGGCTGG
ATAGATCTTTACTCTGACCAGTACCATATAGGTCTGTGGT
TCTCAAACCTGGCTGCACAGTGTGGCACTTTTAAGTAATC
CTGATACCCAGTGCCATCCCCAAAGATGCTGATTTAATTT
GTCTAAGGTGTAGTTTGGGCCTCTGGATTGGAACCAACCC
ATATGCCCATCAATGATAAACTGGATAAATAAAATGTGGC
ACATATACACCATAGAATACTATGCAGCCATAAAAAAGGA
TGAGTTTATGTCCTATGCAGGGACATGGATGAAGCTGGAA
ACCATCAATCTCAGCAAACTAACACAGGAACAGAAAACCA
AACACTGCATGTTCTCACTCATAAGTGGGAGTTGAACAAT
GAGAATACATGGACACAGGGAGGGGAACATCACATACAGG
GGCCTGTTGGGGGTGGGGATTAGGGGAGGGATAGCATTAG
GAGAAATATCTAATGTAGATGACAGGTTAATGGGTGCAGC
AAACCACCATGGCACGTGTATACCTATGTAACAAACCTGC
ATGTTCTGCACATGTATCCCGGAACTTAAAGTACATATAT
TTATATATGTATAAATATATATGAATATATATAAATATAT
GAATATATATATATATGTAAGCTCCCCACATGATTCTAAT
GTGTGGCCACTCTTGCAAACCTCAGGCTATTTATTCTTAA
AGGTTTGTAACAAGCCTTCCTCTTAAAATCTACCCCACCA
CCATTCAGTTTTTTGGGGTTTGTTTTTGTTACCCTACCTC
TTTCCCCCACCCCACACCCCCCCCCCCCCCCCCCCCCCTC
CCCCCCTCCCCCCCGAGGCAGACACACACACACTGATGAA
TTTCTCTCTACAGTCAGGCTGGAGTAATCCCAAAGTGGTG
TCTTTGGTAAATAAGGTGAACCCGGGTGAAGCAAGTGACT
CCCACCAGAACAAGGCATGAACAATATTCACTCCCTACTG
TGTTCCTCAACCTGTTTTCCTAGCTCTCTGTTGTCACATT
AGAGAGTGTTCTAGGAGATAACGCCCTCGCTCCCTAGTTA
CTTCCCCACCCTCGTGCTGGCCTTTGACAGACCTCGCAGT
AGAGGCCCACAACACGGAAAGGGCACCGCGTCTCAATCCC
CGAGTCTCAGCCCCCACTCCACCGCACGTGCAGCTCGACT
TGGCAGCACTCAAGCGCGGGGATGCTCTGCTTAGACGAAC
TCACGTTCGGGCAGCAAGGCCTGCGATACTTGAGCACCCC
TCCCCCTCTCCCGTTTCCACCCCGTTTGTGTTTACGTAGC
GAGGAGATATTTAGGTTTCCAGAAGGCAGGTCATTGCAGG
CCCCACCCAGCGGTGGGGAGAGTGAATCCCAGAGGGGGTT
GCCAGCGAGTTCCTCCTCCTTCCCCTTCCCGCTATCCCCG
AGTCTAGGGCTCCCAGGGGCGTATGACGCCAGCGCCCTCT
GACCGCACCTCTGACCACAACAAATCCCTACTCCACCCGT
CTTCTTTGTCCCACCCTTGGTGACACAGAACCCCAGCCCA
GGCCCCGCCCAAAGCACTCACTTAACTGTTATTGCGGAGC
CGCGAGGCGCTGCTTCTGCTCGCTGCAACTCGCTCAGGCA
GCTGGGCGTAGCTGCGACCCGGCGGAGGAGTCCCGGCGGC
GCGTACTTATTCTGACCTCGCGCGCCATGACTGTAGCGCG
GCCGAGCATGCCCCCGGCGCTGCCCCTCCTCGGGGAGCTG
CCCCGGCTGCTGCTGCTGCTGCTGCTGCTGCTGTGCCTGC
CGGCCGTGTGGGGTGAGTGGGGGCCCGGGGGTCCGGGGGC
CTGGGGGCCAGGGAAGCCCCTGGGCTGGGTGGGAGATCCA
AGTCGGTCTCCGAGACACGCACAGGGACCCGGGACTTGGC
AGGTGGGGAGCGTGGCCCGAGGTCTTGGTTCCCGCCGTCC
TGTACCTTTAAGGCTGTCGCCGCTCACCAGCATTTGGGGC
TCCTGCTGTGTCGGCCCCCAGCTGACTTGGCTTTAGGGGT
TGGCGTGGAGGGTTAAAGAGGCCCCGGCTGGGTTTGCGGA
GCGGCCAAGCCTGGGAAAATCGAAAGGGAGGGCTCAAAGA
GAGCCTTAACCCCCAAAAAGCTGGTCTAAAAGGATGGGAG
GCCAGACCGCTGACCGCTGCCCCCTCTCGACAGAGTCCAG
CCGTGTAGAGCACACCATGCTGCAAACTTGCATGTCATCT
CTTTAAGGTGTGGCAGTTCAAGGGGGCGTGTGTCTTAAAA
ACAGCAAACTGTGAGGACCCTTGATAGTCATTTCCTTCAG
TTCTGCTTTTGTCTCCCTAGCTGACTGTGGCCCTCCCCCA
GCTGTACCTAATGCTCAGCCAGCTTTGAAAGGCCTTACAA
GTTTTCCCAAGGACACCATAATAACGTACAGATGTGATGA
AAACTTTATGAAAATTCCTGGCAAGCAGGACTCAGTGGTC
TGCCTTCAGGACAGTCAATGGTCAGATATTGAAGAGTTCT
GCAATCGTAAGTTCCTCATTTTTTTTTTTAGAAAAGTTAT
GGGAATGAAATGTATCTAAAATTTATTTTTGTGTATCTTT
GGAGTGACTAGTAATTGATAGTTTTCTAGTGTTACTAAAC
CCCAGGGTATACCTCGTTGGCACTTCACACTCCAGCTAAT
TGAAGACATTTACCTCCCTGAGTAGGTCTTGCTGCTTCAT
TAAGAGTTTTTCTTCCTAACACTGTACCCCTTGAACGAAC
TAGTAGAGAAATTAAACAATATTTATTGTTTAGGGAGTAA
ATATATAAAATATATTTGGCAATTACCTTGAGACACATAG
CGTAAGTGATCTGTTTTCTTAAATATTTTGTAAAGTAGGG
CTTATCAAATACAACTCTGTGGTGGCATTTTTAAAAGCTC
TCAATATTTACTTCAAAATCTGTTATACTTGTACGTATTT
ATAGGTATTTATAGATCATACAATGTGTCATGATCAATCA
GTGTAATTGGGATAGCCAGTACCTCAAACACTTGGCATTT
GTGTGGAGAATATTCCAAATCTTCTCTTCTTGCTACTTTG
AAAAAAAAAAAAATATATATATATATATATATATATATAT
ATAAAAATTGGGATATATATAGGGACATATATGTATGTAT
ATATGGAGAGAGATATATATAGGGAATATTTGGTTTCATA
AATATTATCGGCATTAATCGGAGGAAAAACTCGGTATTTA
CATAGCACCTGTATTAGGGACATATATGTATGTATATATG
GAGAGAGATATATATAGGGAGAGAGATATATGTAAATTGG
CATATAGATAGGTAGATAGGTTGATTGTTAAAAATGAATA
AGAGGCCCAAAATGAAGAGTTGTTGTTGGGGTAAACACGT
AACAGTTTGTTTGGGTTTTATATTTTTATAGTTAGTAGAA
TTAAAAGAAATGAAGATTTCTTGTTTTCGGTGAATATACA
TACAGTCATCCACACCTCATGTGCCCTTTGGTTTCATAAA
ATATATATCGGCATTATCTTGGAGGAAAAAAATCTGTTAT
TTACATAGCCCTGTATTAGCTTTGAGACACATATATATAG
GGACATATATGTATGTATATATGGAGAGAGATATATATAG
GGACATATATGTGGGACAATATATGTCTGTATATATGGAG
CTAGATCTATATTAGGGAGAGAGTTAATTAAATTGGCATA
TAGATAGGTAGATAGGTTGATTGTTAAAAATGAATAAGAG
GCCCAGTGAAGAGTTGTTTTGGGGCTAACACAGTAACCGT
GTTTGATATTGATATCTAGTAGAATTAAAAGAAATGAAGA
TTTCTTGTTTTCGGTGAATATACATACAGTCATCCACACC
TCATGTGCCCTTTGGTTCAAAAATATCTATAGGTAAAATC
TATGCAGCTAGGAGACCACATGAGTAATAGTTAAAGAGCC
CAATGTATTAGCTTTGAGACAAATGAGTTATCAAAGAAGT
TACAACGGCTAATACCCAAAACCTGACTTTGTTAGAAGCC
ATGCGGGTAAATTAAAAGAAGCTACATTTCTTATCCACGA
TACAGTGAATATAGCATACATCTGTTACATAGTCTTGCTT
GGTTTCATACAACTCTTCCCCATGTTTTACCTTATCCAAT
GGATAGAAAAAAAATATGAGGATTTACATAGGCCCTGCAC
CGCAGCATGAGACATCTTCCCCATGTGTTAAAGAGACCAA
TAAACCTTAAAACTTTACATCATAGAACCTGACATTGAAC
ATACAGAAATTGGCAAAAGAAGCTTTAGAAATACAGCGTG
AATTGGCACTTTAACTTTTAAAAGCCAGGCGTTGATAGAG
GCTTTAACCCATGTTGGAGAGGCTAATTATTTACTAAGAT
GGCATATTATCCAATGGTGGAGGAGACAGGCCCCAGTAGT
TAACTTCATCAAGAGCACAGCAGCTTTTATGCCAAAACCA
AGGTGTAAACTTGGGTCTTCTGACTACAAATCCAGTGACC
CTTCCACTTGACCATGCCTCTCTAGATTCACATTTGCCCA
GCTGTTTACAGATGTAAATACTTTATGTATACAATTAACT
CATCCTTGCCTCCAGGGCTTGTGGGAATTAAATGAGTTTA
TATGTAAATAAATGTTAGCTGCTATTATTGTTGTGCAGGA
CATTAGTCCAGGGGTCTGGAAATACCCTATTCCTGTACTG
TATGGTGCTGTGTAGTTCTTTAGGGTAGGGTAAGGAAACC
AACATTTATTGAATGCCAGAACTGTGCCAGGCAACCTAAA
TGGTTTTTTTGTTTCTTTGTTTTTTTGAAGTGGGGATAGT
GATATCTGTGTACCAACTCTACTTCCTAAGCCTCTAGTAA
CTGGGAAATAAAGTATACATGTGAATGCATTTGCTACATT
ACAAGTGCCATGGTGATATTAATATAGTTAAGTACCAAAT
ATGTGCAAAGCAGTAAAGAAAGGGGGTTATTAGGGTCCAG
ATAATTAAATATAGATTATAAAACAAACATTGATACTACT
TTTTTTGTTGCTGCTTTTGTTAATACATTTAGGTAGCTGC
GATGCGCCAACCAGGCTAAAGTTTGCATCCCTCAAACAGC
TTTATATCTCTCAGAGTTATTTTCCAGTTGGTACTGTTGT
GGAATATGAGTGTCGTCCAGGTTACAGAAGAGACCCTTCT
CTATTAGCAAAACTAACTTGCCTTCAGAATTTAAAATGGT
CCACAGCAGCTGAATTTTGTAAAAGTGAGTAAAATTTTTT
AAAGTATTTTCAACCATCTGGTGTTTGGGGGAAATAGTAT
CCCTTCCTTCATTCATGGTAGAACTCTGTGTGTATATATT
ATTATTTAGGATGTTTCTTGATAGGACCATGAGTGTCAAT
TTATTTTGAATTAGACAAACTAATTATTTATGTGGTAGGA
ATACTTATTCACTCAAAAATTTCACATTTAATTAGTTTGA
GGTTACCTAAAATGAAACAAGTATATATTATAAATACGTT
GCTTTTTCAAAACTTATTATAAAGAGAAATTAGAATTAAA
GAAGTCTAAGGGTCAGGCGTGGTGGATCATGCCTGTAATC
CCAGCACTTTGGGAGACAGAGGCAGGTGGACCACTTGAGG
TAAGGAGATTGAGACTAGCCTGGCCAACATGATGAAATCC
CGACTCTACTAAAAATACAAAAACTAGCTGGGCGTGGGGG
TGCATGCCTGTAATCCCAGCTTCTTGGAAGGCTGAGGGAG
GAGAATCCCTTGAACCTGGGAGGCAGAGGTTGCAGTGAGC
TGAGATTATGTCACCACACTCCAGCCTGGGTAACAGAGCG
AAACTCCATCTCAAAAAAAAAAAAAAAAAAAAAAAAAATC
TAAGGATAAGAACTATCAATGGTTCAGATGATGAATTTAC
ATATATGTGCTTGATAATTTTTTCAAAATTTTTTCCCACG
CTTCATTGAGGTATAATCAACAAATATTATTTAAGGTGTA
CAACATGATATTTTAATATATGTGCACATTGTGAAATGAT
AAACACAGTCAAGCTAATTAACATATCCACCACCTCACAT
AGTTACCTTCTTTGTGTGTATGCCTGATAATTTAATTAAA
AAAAAATCAATTTGTATTCTATTCTAGAGAAATCATGCCC
TAATCCTGGAGAAATACCAAATGGTCAGATCGATATATCA
AATGGCATATTATTTGGTGCAACCATCTCCTTCTCATGTA
ACACAGGGTAAGTTTGGGCATACTAAAACCCTGTATTTAG
GAAATGAGAAAACAAATTAGGACTTAAGATGAGATTGTTA
GTTTCATGACTGGTATTCACAGCTACTAGCAACTAAAACA
ATCCTTCTCCTCAAAGACCCTTCATCATGAGCTTATCACA
GTTAAATTTACTAAAATGGGGCAAGAAAGGAAGATTTCTT
ATACCACCAAAATTCTCTAAATTCTGATTTCAGTAAATAT
GTGATTCAATATAAAATTTTAAATGTGATTAATAAAAAAA
TTTGAGATGATGTTACTTGCAGAAATAATTCTTCAAATGT
TAAATACTAAACCAATCTTTAGTTGACCTAAATAATGAAT
TTGCATGAGTTTTTCTCTATGCAAACAAGCTGTTACAAAA
CAGTATGAGTTAAAGACATTCCTAGTGTGAAAATATTCTA
ACCTAAGTTCTTTGATAAGTTCTCTATATAGGAAAAAGCA
ACTCATTCATTGAGTACCATCAATGTCTCAGACACTGTTG
AAAACTTTACATTTATTTTCTTATTTCATATCTGTAAATT
AAATAATTCTATTTTACTGTGTGTATGTCCCTATTCTTTA
TAAAGTAAAAATATCAGTATCACTTGTCTCCTTTACGGAA
CAGATGTTGGTTAGGTCACGAACACAAAATCTGGGAAGTA
CGTTGAACCCTTGAAATACAAGTACATTCTATTATTCTAT
GAAGCCTATATTTAGAACTCAGAAGTATATAAAATGTTCA
GTCATCTCTGTCATTTAAAAATGTTTTTAAACACTTTTAT
GCTTTCTAACATATTCCCCCATGCAAATAAAAAAAATAAA
AAAATTTGAGATGATGTTACTTGCAGAAATAATTCTTCAA
ATGTTAAATACTAAACCAATCTTTAGTTGACCTAAATAAT
GAATTTGCATGAGTTTTTCTCTATGCAAACAAGCTGTTAC
AAAACAGTATGAGTTAAAGACATTCCTAGTGTGAAAATAT
TCTAACCTAAGTTCTTTGATAAGTTCTCTATATAGGAAAA
AGCAACTCATTCATTGAGTACCATCAATGTCTCAGACACT
GTTGAAAACTTTACATTTATTTTCTTATTTCATATCTGTA
AATTAAATAATTCTATTTTACTGTGTGTATGTCCCTATTC
TTTATAAAGTAAAAATATCAGTATCACTTGTCTCCTTTAC
GGAACAGATGTTGGTTAGGTCACGAACACAAAATCTGGGA
AGTACGTTGAACCCTTGAAATACAAGTACATTCTATTATT
CTATGAAGCCTATATTTAGAACTCAGAAGTATAAAATGTT
CAGTCATCTCTGTCATTTAAAAATGTTTTTAAACACTTTT
ATGCTTTCTAACATATTCCCCATGCAAATAAAAAATTTAC
ATGTCTTACCCGTTTTTACTCTTTGGATGTCACCTTTTTA
AACTTAATTTTTCTTTTCCTTTAAACTACTGTGTGGACTT
TTGTCAACTACTGTTTTATTTTCACCTGCTGCTGTAGTAA
ATATTTCAAGATAAAAACCTGAAGAATTTGAGAAAAGTCA
AATACGTGTGAATGTAACAAACTCTTTTTTCTTCCCCTAT
TGCTTTAGGTACAAATTATTTGGCCCGACTTCTAGTTTAT
GTCTTGCTTCAGGCAGTGGAGTCCAGTGGAGTGACACGTT
GCCAGAGTGCAGAGGTAAGAGTTAAAAATCTAAGCACTCA
GGTTGTGAGGCTGAGTACTCAATGATAAATTAATTTCTGC
CCCTTAAGAATTAGCACAGTGTGTATTTGTAGCAAACCCA
GCTTTCAATATGTGAGTGCTTTGCTAATTTTAATACCTTT
TCTAGTGATGCTTCTTAATTTATTAGCTGTGGAGATAAAC
CATCAAGTTTTCTGAGTCCCAATTCCCAAACAATAGAATA
AGGATTGAAAACAAACTTAGATTTTTATTGCACTTGGTCA
TTTATTGTCTAACCATTACTTCTAAAGTCAAGTATGATAG
GTAAAAGATTTCCACCCCACAATTTTAATGTAAGAAAATA
CTGTCTATCAGAGGGTCTATAAGACTTGACCCCATATCCT
AAAACAAGTGGCAATGGAAGGCCTTTAACCCAGGTCTCTT
ATTTCAGACCCAGCATTTTTCTAAAACCCAGTGTTGCCTA
CATGCTGCTGCTTAGGATTAAAATAATTAAGAGATAATTA
TCTGGAAGGGTTTTAAGGTGTGATATATTCTTATCATGAG
AGAGATAAGCTTATACCATAAAGGAGAAATACTGTTTCTG
TATTTGAGAATCTTCTCAAAGAAAGATATGGTGCAGCAAT
AATGTTATAAATGGGTATATATCCTGTCAAATTTATGTCA
GTTAGAGAAACGTGTCTCTTGGAAATTGAAAGGAATAAAA
TACAGCAATATTTTAAAATGTAGGCTTGCTTTCTTTCCAT
CCTTCTCTTTCTCTACACACAATGTGCCCTCCTGCAAATG
ACTTCTGAAGGCCCTATTGTCAAGATTATTGATAAGTTAA
AGTTTTTGTGTGTTACTAGGGGAAGAAAACTAGAGTAGAT
TTAGTGTAATTTATCAAACATTTATCGATTGACACTCTGG
TAGGCAACGTGTAGGGTCAACTGATATGAAGACAAATAAA
ACGAAGCCGTGCCATCAAGGAGCCTGCCCCTGCCACACCC
ACCATGTGCCCTTCTTTTTGAGATGTCATACTACTACCAC
CAGTTTTTTCTCATTGTAGTTGTTTTTAAATTTTTCATCA
TTGCTACCCAGTAGCACCTTTCCCACTTTCCTTGTCCAGT
AAGAGACACTGTAAATGATAGTAAATTAAAGATAGAAAAC
AAGGAGAAACTGGGCCGTATCTTTCGTTTGACCCAGGCAG
CATGTCACAAAGTTCAGACAAACAGCCTCCCATCTGAAGC
CAGTATTTGCACAAGCACCTGCTGTGTCATGAATTTGACA
GCAATGCAAACCCACTTTATCTTCCTGCTTGCGCCATCTA
GGTCTCAGCCTTGCTTCCCTATTTGGTGTCTTGAACTCCA
TGCTGAATATTCTGATGTTCATGTTTTCCTCCTTGACTCT
TCTATCCTCTCTGACTCAGCAACCACTGACATCTGCATCC
TGTAGGAAAGAGCCCCTGTTCTTAAGCAATCCCAGTGCCT
TCAAATATCCCCATAAGGCCTTACTTCTTTTAGGATCATT
TTGAATTTCCACATAACTTGTTTTGACCATACCAAAAAGA
TTGAATGGAAAGTAAATTCTTAAACAATGTAATGCTTCAC
CTCAAGTATGTAGCCCTAGCCTATAAACACATGAGGTTGC
TTCAATGTCCATGCGTGAATATGGATATGAAGAAGGAAAG
AACAATGGATACATCCACTAATTGTCTGTAGTTATACAGA
AAACAGAGGTGATGCTAGTTTACCTGTGAATGGAGCCTCA
CTGTCAGAGGACCTGTTTGCTTATCTCTCTGCCAATGTTT
TCTTTTTCAAAATTTTAGTTGACTGATGGTATCTGCTAAC
CTAGAATCAATCCCTGCTATATAATGACTATCATCCCAGA
CCCTTCTCTTTTATCTTAACTCCTCACATCTCATCCCTAA
ATCATTGTGCTTTACTTCCTCAATCTGTTTTTCAAACTTG
TGTTTTGCCCTCCATCTGTATACTTATGGCATAGTTTATT
ATTCCTTCTGTGAACTATTGCAATCAGGGCCACCTCTAAC
ATTTTCAGGGCCCAGGCAGGAATATAAATGGAGGTCACTG
GCCTAAGACCCACCTTCTTTCAAATAGGCCTTCCTCTTTC
CATGCTGTGTGGGTTTTCTGGTGCAAATAAGTGGACGACT
CAGCCTAAATACCCAAGTCGTGTCCACCACATCCACCATA
ACTTGTATCCACCCTCCATTGTCTATTGGGTTAGAGGTGA
AGTATATCAGCGGGATAGACCACACCCAAGAACGTGGACC
AGTGGGAGGGACCCTCTCAGGCCCTGGAAAGGGTGTTGGC
ACAGGGAATTCTGGGTGCTAGTTCCTGGAGCATGTTCTGG
AATGGAGGAGAAGTCGTAGGACAGGTTGTAATTGAGTGTA
TGCTCTCAGCCTATAGATATCCCACCAACAGGGGAGAGAC
GCATCCAGAGGCGGGCCAGAGCACAGCGTTTTAAAATATG
GGGTCTGAGGCAGCAGTCTTAGTTGCCTGAGTTCAAGAGT
GACACTGATAGCAATGGCCTCCTGCCTCCATTCTTTCACT
CTATTAATGTTTCATCCATATTTTACCCAGAGTGATCTGA
AACACAGATGTGACTTAGATGTCTGTTTCCTCCTTAGAGC
TTATTCATATCTCCTATCACTTACAAAGCCCAAATTCCTT
AGTATAGTGTACAAGACAGTCATGGTCTACCTACTGCTTG
ACACTCAGGTCTTGCCCTCATGTTTTATGCCTTATACATG
CAAACTGCTGTGGTTTCCATGTACCTCTTTTTTTTCTTTT
CTTTTTTTTTTTAAATTGAGACAGGGTCTCATTCTGTTAC
CCAGGCTGAAGTGCAGTGGTGTGATCACAGCTTACTGCAG
CCTCAATCTCCTTGGCCCAAGTGATCCTCCCACCTCAGCC
CCCCTTGTATCTGGGACTATAGGTGCACACCACTATGCCC
AGCTAATTTGTGTATTTGTTGCATAGACAGGGCTTCCTCA
TGTTGCCTAGGCTGGTCTCAAACTCCTGGGCTCCAGCAGT
CTGCCCACCTCAGCCTCCCAAAGTGCTGGGATTACAGGTG
TGAACCACCATGCCCCGCTGCCCCTTCTTTACTTAGCTAT
ATTTTCCTAAGAGTTAGTTCTCTAGCCCATCAGGGAGATT
CCCAGGCTGGCTACTTCTATGATGACCCTTGCAATTTTTA
TTAAAATCATCTCTGAATCTTTTTTCCCCACTACCTTTTA
AGACATACGAGCTATATCTTGTTCAGCTTTACACTTCCAG
TTATAGAAAAATGCCTGGCATGTGTTAGGCACTTAGAAAA
TGTTTGAACTGAACCAATGGTATGTGTGTCTCTGCATATT
CTAAGTTGGTGTAAATCAGAACAGCTTGTTCTTGCTGCTT
GTTTTGATCCAAGACTGAAGAGTGATTGATAAATGTGCTA
AGTATTTTCTGTGTTCTTAAGTATGCTTCGTGTAACATAA
TTTGACATACATACATATTAAATTGCCTTCCATTCTTAGA
AAAAAAGACAACAACATCATGCCTTTGGAGTATGTGGAAC
CATTGAATTTTTTCTCTAGGCAATTGCCAGAGAGTGGTCC
CTTTTTACATAATAACTAAAAAAACCTCTGCTTGTATTTA
TTTTATAAGTTCAACTGCTCAGTAAGATTGTTTTGAATGA
AGTCTCTGTGAGTCAATATGTGCTAAAAATGTTTACTCTG
GAAGTCAAAATGTAATCCTGACATTTAAGATCTCTGCTCT
ATCTAAAACGATCTGTACTTAGTTCTTAAACATGCTGCTT
GAATTTTCAGCTCCTTGCATTTGCTATCGTTTCCTTCTTA
GAGTGAAGAGTAATGCTCTCTCCTCTGTTCTCTCTCAAAA
GCATGGTACATATTAGGTTTAAACTGAAGTTCTATTTCCC
TGCCCAAGTCTTCTCTGACTGTACTGCTTTCATCCCTAAA
CTCCTGCAGCATTCACTTTTCCTAGCACCATTTTGATATG
CACAAATCTTATTATAATTTTTCCTTTACATACATGTTCT
GAATCTTATTATTTTTATGAATTAGTTTCAAGGTTAGCAT
TTGTCTTCTACACCATTTGCATTCAAAGCTCTAGTATACT
ACCAATTACTTAATAGGCATTTATAAGTGTCTCTTGTTGA
TAATGCTGAATTTAGAAAAATGATATTTTGATTTCTTTAA
AATATAATCTTTAACATGTTTTGGTCTTATTTGTAAAAAT
ATTTTACCAGTTTTATTTATTTAAAAGATGTTGGAATTGT
TTTTTAAGAAATTTATTGTCCAGCACCACCACAAATTGAC
AATGGAATAATTCAAGGGCAACGTGAACATTATGGATATA
GACAGTCTATAACGTATTTATGTAATAGAGGATTCACCAT
GATTGGAGAGCACTCTATTTATTGTACTGTGAATGGCGAT
GAAGGAGAGTGGAGTGGCCCACCACCTGCATGTAGAGGTA
ATCACTTTGGATAGTTATATTTTTGCTTTATTCTTACCCT
TAAGTCTATATGTGAGTTGCAGACATTCTATGAACCCCCT
AAGAAAAAAATGTAAAATGTTTACGTAAACATGTTTGTAT
TTTTCTGTGGGACACAATATTTCTAAAGCTGCTCAGAAGG
GTCTATGGGTTGTATACACACACATACACACACACACACA
AACATCATGATGTGTATATATAAAATAGGCCTCATAGTTT
TGGTGAATTTGCTTAAATTTGCTGTTTTATACCATGTTGC
TTTCAGTAAGTTAATACAGGTACTTTGTTTATACAAAGAG
GATATAAAGTGGTTTATTGGCGGGAGAATCTTAGATTGAA
GTCTCTAGATAGTCACCATGCATGTTGCAACAACTGAGAA
ACTCTTGCCATCTGTTGACTTCCCTGAATTAACATTCAAT
TCTTTTCTGCCTCCAGAATTTCTGTTATTATCCATTCTCC
TTCATCCTTCTAGACTTTTTTCTTTCAATGTCTTTTTATA
CCCAGAAGTTACTCTCAGAATCCTTAGAACGCTCTTTATA
TATATTTTAAAAGAAATATTTAGAAGATCAGTGAAGCTGA
ACTGAACATTGCCTAGTATTAATAGATGGCATTTGTTTAA
GTAGTGGTGAATACCAACATGACTCAAGCATTTGAGTATT
TACTTTTATAATTAAAATTGAAATTTTATTAGTATGAATT
TTAAAAATTCCTTATTAAAAATATTTTTATTATAAGTATT
ATACATAGACATAATGACATATTAAAGCCATGGAGATGAG
TACAAAATGGGAAGTGAAAGCCTCTTCTCTATCACTAGTC
CTACTCTGAGAGGTAACCATTTTTACAAATTCTTTTGTTT
TATTCTAGAATATAAATAAACATACAAATATTTTTTATTA
TACCAATGGTGTGGGTATTCATTTATCTCACCAGTCCTCT
ATTGATGGCAATGTAGGTTTCTTGTTCTAGTTTGTTTTTT
TAATGAACTATTATTACAAATGATGCTATAATGAATATTC
TTGTACATCTGTCACTGCACATGTATGCAAGTACATTTGT
ATAATAAATTCCATGCAGTATAATTATTTGTAACAAAGGT
ATGTGAATTACATTTTTCATACCCATTACTAACGTTGCTT
TTTGAAAGACTGCACCAATTTAATCTCCCACTAATATTAC
ATCATTGTAGTGTTTGCACCTTTAATGATAATGATTGTTA
GGGAGATTTGACAATGTAAATGGTAAAAATTTTTATTATT
TGAATTCATTTAGTTATGAAGTTTAGTGTGTGCTTTTTTA
ATTTGGCCATTTGATCCAGTTCATATTAATTTTTCCAAGT
TTTATTAAATGATCAGTTATTTAGAGCTTAAAAACCATAT
GGAAGTACCCAAGTAGGTCATGGCAGGCTAATACTTCCAT
TAAAACAACTATAAAATCTGAATAGATTACCAAAAATTTA
TATTTTTTAAGGCATAACGTATAGCTGTGGAAATAATAAG
GTCTGAATGAACTAAAATTCCTGGGGGCGGGTGGTGAAGG
CAACCCATTCTGACGTAAGCCAGTTTTCCCTAGGGACATT
TGCTGATTCTGAACCTGGACTAAGGATTCACCTTGACCCA
GACAAAAGGCTACTTCCAGGAAAGAGAAATCAGCAAAGCT
TTAATGGTTATGGAGCGATAGGGTAATTCACTGGAAATTG
AGGCCCTCAAATGCAGAACCAGTCTTTCCTAAAGGCCATT
TGCTAATTTTGGGGCTGCATGTGAGGCTGGGAAGCTTGAC
CCAGAGCTTCAAAAGTACAAAATGAAATCTTTCAGAACCT
GATGGTATTTGGATGGCATATACCCACCAGAGGAACAGGC
TTTTATCTAGCATACCACAGGTCTCCCCTTAGCACATCTG
TGCTCATTTTGAAACTGTGTAGGGAAGAACATTAGATGGC
TGGGAGAACTCTGAAAGACAGACCTGGATCTCCTGCCATC
TTCCAAAGGTGAAACAACAAAAATCTGCCAGGCTTTCAAT
CAGAAGCCCAGAAGGGCCCCTCCCAAGGAACAGAGGCAAG
AGCAGAAGTAGATGGAGTCTTACCAAAACTGAAACCCAGC
TCAATTCCTAATAGGTTGAAGATATGATTACCTCAATGCA
GTCTGCTTATCAGAAAGGCATATCGTATCATCCGGATGTT
TTATATACAATGTGTGGCATACAACAAAAGACTGTTAGAT
ATGGAAGGAAGCAAGAAAATATGACCAAATCAAGAGAAAA
CAAAACCAAATAAAGAATATCCAGATAATTGAGTTAGCAA
ATGAAGACCTTAAAATAACTGATAAACAAGTTTAAGATGA
TAAAAGAGAACTTCAACTGGAATCTGTAAAAATGGAGTAA
AATGAATATTCTACAACTAGAAAATATCTGAAATTAAGAA
CACAATAGATAGGTTTAGCTATTCAGATAGAGCAGGAAAC
AGTATTAGGAACTGAAATATCAGTTAAAAATACCCAAACT
GATGCACAAAGAGAAAAAGCAAAAACAAACAAAAACTTCA
AAGAACCAGCAGTAAAACTGATCACCACTCAGCAAAAAAA
TGATGCAGGCCAAAGGACAATAAGAAGAAATCTTTAAAAT
TACTTTAAAAACTTTAAAACTTCTTTAAAAAACAGTAAGA
AAATTACCGTTCACCTAGAATTCTATACCCAACTAATACA
ACATTCAAAACCGAATATAGAGATGTATTCAAAATAGAGA
CGTATTCAGACAAAAACCAAGGAAACTTTGCACTAGCAGA
CCAAACATGCACAGAATGAGAAACTAAAGGAAATTCTTCA
AGTAGAATGAAAATAATCCCAGGTAAAACATGAAAATACA
AGAGGAAATGAACACTAACAAGGATAAATGAATACTGAGT
TTACAAACAGTGAATGTAATGTCCTGTGGGGTCTGAATTA
TACATAGAGTACAAATGCACAATAACAATGCAAAAGGTAG
AAAGAGGTAAATTCATGTGAAGGTTACACAGTTCTAGCAG
TACTGAAAAGGTGGTAAAAGTGATAGTTTGCATAACTGAC
TTATAGTCTAATAAATATTGTGATCTCTAGGGTTGCTACA
AATGAATGACAGAAGAATACATAAATCACAAGCTAATAAA
AGAATAATAATGGATATTTAATCCAAAAGAGAACAAGAGA
GAGAGAAGCAGAAAGGAACACAGAATAGATGGGAGAAATA
GAAAACTAATACGGTCATTGATATAGACCCAAGTATGTCA
ATAATTACATTAAGTGCAATTTGACCAAGATTGTCAGACT
TAAAAAAGATTTTTAAAAAACCTAGTTCTTTACTATTTAT
AAGAGACACAGTTTAATCAAAAGAACACAGAATAGTTGGA
AGGATGGAAAAATATACCATGCAAACATTAACCCTTCAAA
ATAAGCTGACACAGTTATATTAATATCAATGTATATTTTA
AGATGAAACAGTTCATAATGATAAGGAGGCCAACTCAACA
GTAATATATCACAATCTGGAATCTATATGTACTTGATGAA
ATAGCTTCAATATATATGTAGCAAAAATGGACAGAAAATA
CACACTCATAGTTGGAAAATTCCACACCTATCTCAATAGC
TAATAGGACAAACAACCAAAAATCAGTGAGACTAAAGAGC
TGAGCAACAATTAAACATATATACATATGAGATATTAAAC
ATATATACATATGAGATACATAGGGCCGATGACAAGTGTT
TTTTTTCAACTGCACATGGGATATTTACCAAAATTGACCC
TATGCTGGGCTCTAAACTACAATATATTGCAAAAGATTGA
AGTTATTCAGAGCATACCTTCTAGCCACAGTGGAATTAAA
CTAGATGTTAGTAACAAAAAGATAATAACTAAAAAATTAA
CTTCTAGGAAATTTAAACTCTAAGGTAGTGTATACATTCT
GTGGATCAAAACAGAACTAACTTGATAGAACAAATAATAA
TTTAGAATAATTTTTATATAGAAGGGTCTTAGAATGAAAA
GTTCATAAAAAAAAACTTTACTTATCTTAATAATGATTAT
CATTGAGTGCCTACTAAATGCTGTGTTACTTGCTAGGCGT
TTTGCTCAATTTATCCCTTATAGCAGCCTGTGAGATAGGT
TAGGAGACAGAAAAAAAGACCGATACCGTCTGAGTTCCTA
GGGCATCCCGTGTGTGATGGGGCTGGCAACAGTCATCCTG
GATGATGTAATCTCTTGCTTCGGGGACAGACACTGTGAAA
TAGCTTACTCAATTATTTCCCTTAATCCTTACTCAATAAT
TACTCAATCTGTTCTGCTTTTATCCTCATTTTACAGATGA
GGAAACTATAGCTTAGAAGGGTTAGGGACTTGCTAGAGGT
CACTACTACGTGGTGAAATCAGGCTTCAGCACTACCCAAT
GCTGCCTCAACAGGAACTTTGTATAAGTGACCCAGTGGCA
GATGGGCTCTGAAGACCCAAAAAGTTGCTCTGCTGTTAGA
TTTATGCCTCTCAGAATATGTTCTTACGAAAGTTTCACGT
GACTTGTTATCTAGTCTGAAATCTAAAGAGGAACTAGTGT
ATGGAAAGTTGGTAACCAGCACAAGAGAATTAAAAGGAGC
TATTTTTACTCAGACTTAAGTATCACTTTAAACAAGAAGT
GAAACAAAACAAGTTCTCAAGCTCATTAAGGTTAAGTGAT
AGAAAAGACTGTGATTGTCTCTGTTGGCTTAGTTGTTCTA
GAACAACATCCTGTTGTTCTTTAGTATTAGCACAGAAGAT
AATTTGGGAGAGAAAATAGAGATGTGCCACAGAATAAGAT
CACTAGTGACTCTAACTTTGATTTATTTCACAAAAAGCAG
CTTAAGCACCTCAGTATACTTTGGTATATGTCTTCTTTAG
TCACCCGTAGGTATGATTTATATCAAAGCAAGAGCGACTT
AGAACTTCAGCTCCTTGAGAAATACACAATAAGATTTGGT
TTCCTGAAAGTCATACCTAGTTGTTTGTGGGAGAGAGAGA
GGATAGCCACAGAGCAAGCAATGACTAAGAATCTTAACAT
GGTCAGCAATATTCAGTTAACTTGTTTCTTAACCTTTCCT
TTCACAGCAAACTCTCTAGTTTCCAAGGCCCCACCAACAG
TTCAGAAACCTACCACAGTAAATGTCCGAACTACAGAAGT
CTCACCAACTTCTCAGAAAACCACCACACCAAATGCTCAA
GGTACAGAAACTCCATCAATTCTTCAAAAACACACCACAG
AAAATGTTTCAGCTACAAGAACCCCACCAACTCCTCAGAA
ACCCACCACAGTAAATGTCCCAGCTACAATAGTCACACCA
ACACCTCAGAAACCCACCACAATAAATGTTCCAGCTACAG
GAGTTTCATCAGTACCTCAAAAATACACCACAGTAAATGT
TGCAGCTGCAGGAGTCTCATCAACACCTCAAAGTCATACC
ACAGTAAATGTTTCAGCTACAGGAGTCCCATCAACACCTC
AAAAAAACACCACTGTAAATGTTTCAGGTATAGAAGTTTC
ACCAACTCCTCAGAAACCCACCACAGTAAATGTTTCAGCC
ACCAAAGCCCCAGCAGCAGCTCAGACATCTTTCATATCAA
AAACCCTATCTACAAAGACCCCTCCTGCAGCTCAGAATCC
CACAATGACAAATTCTGCTACACAGGCCACACTAACAGCC
CAAAGATTCACCACAGTAAAAGTTGCATTTACGCAGAGTC
TTCTAGCAACACGAAAGTCCACCAGTGTACATTCCCCAAT
GACTAATGGTCTCAAGAGTACACAAAGATTCCCTTCTGAT
CATATTACAGCAACACGGAGTACACCTGCTTCCAGGACAA
CCAAGCATTTTCATAAAACAACCCCAGATAAAGAAAGTGG
AACCAATTCAGGTCAGTTGACACTGTTCAGGTTTACTGAG
TATGGATCTAATGTGCTATGGTGGAAATAGGAACTTGACC
AAGATTGCAGGATTAAATGGTCTCTAATTTATTGTAGCCA
GGGTTTTTTCGTACTAATACTTTTTACTTTATTTGGAAGC
AGACTTGGATTATACTAGGGCAAATCTTTAAAAAAAGAAA
CATTTACAATAATAGAGAAAAAGACTGTGGCCCCATAAAA
AAAAATGCTAAATTAAAATTGGTAAAAAAAGAAATTCTGT
TTTCTGTAGTAGTTTTAGGGAGTCAACGAATTCTTCAAGA
CCCCTTCAAAGAACCAAATATATACTGTCTTTAAGGTTGA
GTCCTGGGTCTGGTTCATTGATAGAGACCCATCCCTCAAA
GCTTGCTAAGGAATCTTTCCGGATTCCCTAGAGTTGCAGA
TTTGGTAAAGCATCTCAATAGTGTTGTCTAAGTAATTGAA
AATACAGAGATCCTTTCAAATAATTCATATTACTACAAGC
TTTATAAACGATAGGTTCTCAGTAGCACCAAGTAATTGTG
TTTTATCTGTATAGTTTTACCCATTATGACCCTATTTTCA
AAATGATTTTATGTATTTCATAATTGTTACCTTGAAGCCT
ATTTTGCCAGCACCTGGATATTTTTAAGAATTTAAACATT
ATGGATGTTATTGTTAAAGTTCCTTAATACATTTCGCCAG
CCCATTTTTCTCCCTCTAAGGCAATTACTGCCCTGAAACT
GATGTGCTGACTTCCTGTCTGTTTTCATTCTTATATTCCA
TGTATGTTTCCATAAGTAGTACATAATAATGTTTCATATT
TTTAAAATAATTTACAGAAACTGTATATGTTTCATTGCCT
TTTAGCACTCAGCATTGGTTTTGTGGCTTACATTGATTAA
TTTAGATTTACTTCACTAAGTTTAATTCTTTATGAGGTTT
TTTACTTCTTTACAATTTTATGATATCTCTTGGTCTAAAA
TTTCTAGGTTGAATACGTCCAGTTTTTAATAGGGCAAGGC
AAAGAGAAATAAGTGTCACTTATAAATTTGTTACAGAACT
AACTTTATTGACATTTTCTTCTGTAAAAAGTATAAGATAA
TTTAACAAATTTAAACTGAACCTAATGAGTCAATAATAAT
ATCAATATTTGGGATCAAATTTTACTCTTAGGTACAATTA
ATTTACTCTTTCAGGACCCAATATAAAATGCCATATTTAA
CTCTTTTTAATTGAAAAAAAAAATGTAGCCACCACTTACT
GAGTATATACTGTAGGGATATGTTCCATTCACCTTCTATT
TGATGCCACTCATCTGTACCACAACCTTGCAAAGTATCTT
TAGATTGATTTTATCGATGAGGAATTAGAGGCTTAGAGAT
TAATTCATACAGTTCATATACAGTGCACAGTTGAATCCTG
CACTTTTTCTGCTGAGTAATATTGCTTGTTCTAAATGACA
CTCTGAGTCAATGTGTTCACCTCATTTAGGAGAGCAGCTT
ATTTATTGTTTTATTTTTGCTTATCTGAAAGTAAATTTAT
TTTTGCAATGTCTCATCCGTAATCATTGAAAAATATAAAC
AATAAGGTGATGTGGTAGTTTTGAGTTTTGATATAGTCTG
TTGAAAGGGACTTAGTCTTCTTATAGTTTCTTGATAGTAT
GATTGGATCAGCAATTATTTGCTGTTTACGTTTTCAAACA
TGTTTCTAGCCCTCAAGTCTTATAATCCAATTTAAATGGC
GTTTGTTTTGGTGGTCAATAATTCTTTATCATAATTTGTA
TTTATAGTGTTGATTCTGTTGAACAGATATAAACAGTAAT
GTTTACATTCTCTTGATTAAGTTAATAATGTGTAATTGTT
TTTATAAATTTTTAATTATGGAAATTTGAGTTGCTTTTGA
GTTTTGTGATGTAGTTTATTGATAGTATATGAAATTGCTA
GCAAATCAATGACTTTAACAAATTTTTGTTTTTAATCCTT
TTTTTTCCCTTCGTCTGTAGGTACTACCCATCTTCTATCT
GGTAAGTTTGGCTCTCAGGCAGTTAAAAGAAATTGTTTTC
ACTGTGGGATATACAATCCATATTCCTGGGAGATAATACT
GTCTTCTTGTTTTTTAAAAAAATTATCCTACAATTTATTT
TAAAACTTTTTAGTATGGAAAACTTTAAACATCACTCAAA
TAGGGAAAATAGTACAGTGAATCCTCATATACTCTCTTGG
ATTCAGCAATTTTCCACTCATGGATACCCACGTTCCCCAC
ACCCCCTAGATTATTTGGAAAATAATACCAGACATCGTAT
CATTTCCTTCATAAACATTTCACTAAGTAACCTTTATAAA
AACATAACCACATAGCATACTAAAAAATCCAGTAATTCCT
TAATATCAGCAAATATTTAGTCAGTATCCAAACTTCCCTG
ATTATCTTACAATTTTTTAATTGAAACATAGTGTTTTATA
TATTTATGAGGTAAATGTGATATTTTGTTAGATGCATGGA
CTGTGTAATTCTCAATTTGGTATTTGGGGTATTCATCACT
TTGAGTATTATTTTTGTGTGTTGGAAACATTTTAAGTCCT
TTCTTCTAGTGACTATTAAAAATATATCACACATTATTGC
TAACTATGCTTACCCTACTCTGCTATTGAATATTAGAACA
TAAACCTTCTATCTAATTGTATGTTTATACCCATTGGCCA
AAGTCTCTTCATCCTCCCTCCTACTCACACACTTTTCCCA
GCCTCTGTTATCTAACATTCTATTCTCTGCCTCCATGAGA
ACTTTTTTAGGTCTCACATGTGAGTGAGAGCATGTGATAT
TTGTCTTTTTTGCTTGGCTCATTTCATTTAATATAATGGC
CTCTAGTTCCATTCATGTTGCTGCAAATGACATGATTTTA
TTCTTTTTATGGCTGAATGTATTTCATTCTATATATGCTA
GATTTGTTTTTATTTACTTATTTATTTATTTTGAGACAGG
GTCTCATCCTGTCACCCAGGCTGGTATGCGGTGGTGTAAT
CATAGCTCACTGCAGTCTCGAACTCCTGGGCTCAAGCGAT
CCTTCCACTTCAGCCTCCCAAGTAGCTGGTACTACAGGTG
TGTGCCACGACACCTGGCTAAGTTTTTGAAATTTATTTTT
TGTAGAGACAGGATTTCCCTATGTTGCCCAGGCTGGTTTC
GAACTCCTGGCCGTAAGCGATTCTTCCGGCCTCCCAAAAC
ATTGCGATTATAAGTGTGAGCCACTGCACCTGGCCCCACG
TTTTCTTTATCCATTTGTACATTGATGGACACTTAAGATG
ATTCCATATCTTTGCTATTGTGAATAGTGCTTCAATAAAT
ATGTGAATGCACATATCTTTTTGATACGTTGGTTTATTTT
TCTTTGGATAAATACCCAGTAGTATAATTGCTAGATCATA
AGATAGTTCTATTTTTTGTGTTTTCAGGAACCTCCATATT
GTATTCCACAGTGGCTGTACAAATTTACATTCTCACCAAC
AGTATATAAGATTTCCTTTTCTTCACATCCTCACCAGCAT
CTGTTATTTTTTGTCTAAAAATGGTCATTCTAACTGAGGG
TAAGAACTGACATCTCATTGTGGTCTTGATTTGCATTTCC
ATGATGATTAGTGATGAGCAGTTTTTCATATACCTGCTGG
CCATTTATATGTTGTCTTTTGAGAAATGTCTGTTCATGTC
TTTTGCCTACTTTTTAGTGTGATTGTTTTTTGCTAGTAAG
TTGAGTTCCTTGTATATTCTGGATATTAGTACCTTTACAG
ATGAATAGTTTATAGATATTTTCTTCCATTCAACAGGTTG
TCTCTTCACTCTGTTGATTGTTTCCTTTGCTGTACACAAG
CTTTTTAGTTTAATATAGTCCTATTTATCTATTTTTGTTT
TTATTGTCTATGCTTTTGAGGTCTTAGCCATTAAACCTTT
GCCTAATGTCCTTTAGAGTCTTCCTGATGTTTTTTTCTAG
TAATTTTATAGTTGTGGGTCTTATGTTTAAGTTTTTAATA
CATTTTGATTTGATTCTTGAACATGGTAAAGAGCAGAGGT
CCAGTTTCATTCTTCTGCATTTGGATATCCAATTTTCCCA
GCACTATTTATTGAAGAAGGTATCCTTTTCCCAACGTATG
TTCTTGGCACCTTTGTAAAAAATCAGTTAGCTATAAATAT
GTGGATTTATTTCTGGGTTCTCTGTTCTGTTCCATTATTC
TGTATGCCTGTTTTTATACCAATACCATGCTGTTTTTGGT
TACTATAACCTTATATTTTGAAGTCAGCTGCCAGCTTTGT
TTTTGCTTGGGTTTTGTTAGCTCTTTGGACTCTTCTTTGG
TTCCACAATCATTTTAGGACTTTTTTTTTTTTTTTTTCTA
TTTCTGTGAAAAATGGCATTGGTATCTTGATAGGGTTGTA
TTAAATCTTTAGAATGCTTTGGGTGGTATAGTCATTTTAA
CATTTCCTCTAGGTTTTCCGGTTTGTCAATGTATACTTGT
TTATAATAGTCTCTGATATTTTGTATTTCTGTGATATCAG
TTGTAATATCTCTTTTTTCATTTCTGGTTTTATTTGGGGC
TTCTCTCTTTTTTTTCTTGGTTAGTCCAGCAAGTAGTTTA
TCAGTGTTGTTTATCTTCTCAAAAAAACAAGTTTTCACTG
TATTATTTTTTAGTCTCTATTTTGTTTAGCTCTGGTCTGA
TTTTTCTTATTTCTTTCCTTCTGCTAATTTTGAGGTTGGT
TTGTTCTTCCTTCTCTAGTTCCTTAAGATGCATTGTTAGA
TTGTTTATTTGAAATCTTTCTACTTTTTTGTTGTAATCAT
TTGTTGCTGTAAACTTCCCTGATAGCACTGCTTTTGCTGT
GTCTGATAGGTTTTGCTACACTGTTTCCATTACTATTTTT
TCAAGAAATTTTTTTTTATTTCATCCTTACTTTCTCCCTT
GACCTAATGGTCATTCAGAAGCCTGTTGTTTAATTTCCGT
TTATTTGTACGGTTTCCAAAGTTCCTGTTTTATTTTCTAG
TTTAATTCCATTATGGTTTGAGAAGATACTTGATACAATT
TTGACTTTTTCAAATTTATTGAGACTTGTTTGGTATCCTA
ACATATGTTCTATTCTGGAGATTGTTTCATGTGCCATTGA
GAAAATTCTGTGGCTATTGGGTGAACTCTTCTGTTAGTGT
CTGTTAGGTCCATTTGGTCTAAAGTGCAATTTAAATCCAA
TGTTTCTTTGTTAATTATTTGTCCAGATAAGCTAATGCTG
ACGGTGGGATGTTGAAGTTCTTCACAATTATTTTATTGGA
GTCAATCCCTTTAGATCGGTCGATATTTGCTTTATATGTT
TGGGTGCTCCAGGATTGGGTGCATACATGTTTAGAACTGT
TATATCCTCTTGTTGAATTGATCTCTTTGTCAATTATGTA
ATGACCTTCTTTGTCTGTTTCTACTGTTTTTTTTTCCTAA
AGTCTGTTTTATCTGATACAAGTACAACTACTCCTGTTTG
TTTTTGGTTTGTGTTAGCATGGAGTATCTTTTTCCATCTC
TTTACTTTCAGTCACAATGTGTTTTCACAGATGAGATGAA
TTTCTTGAAAGAAACATGTAGTTGGGTTGTGTTTTGCATC
CATTCAACCAGTATACATCTTTTAAGAGGAAAATTTAATC
TGTTTACATTCAGGGTTATTGATATGTGAGGGATTATTCC
CATCATCTTATTAATTGATTTGTGGTTGTTTTGTTCCTTT
TGTTCTCTCTTATTATTGTGATATAGAGTTTTTCTTTCAT
AACATTTTAGTCTTTTCTTTGTGTTTTTGCTCTACCAGTG
GTTTTTAAAATTTCTGTGTGTTTTCATGATTGTAGATATC
ATTCTTTCTCTTCTGGATGTAGCACTCCCTTAAGCATTTC
TTTTAAGCCATCTCATGGTGATGGATTCCATCAGCTTTCT
TTTGTCTGGGAAAGACATTGTTGCTCCTTTGTTTATGAAG
GATAATTTTCCTAATCCTTGGCTGGTAGTCTTTTTCTTTC
AGCTCTTTGAGTGTATCATCCCGTTCTCTCCTGGCCTGTA
AGGTTTCTGCCAAGAAATCCATTGTTAGTCTGATGGGGTT
CCTTTATAGGTGACTAGATGCTTTTCCCTTGCTGTTTTTA
GAACTCTTTGTCTTTGACTTTTGACAGTTTGACTATAATT
TGCCATGGAGAAAACCTTTTTTTTTTTTTCTTTTGAGACA
GAGTCTCATTCTGTCACTCAGCCTGGAGTACAGTGGCGCA
ATCTCAGCTCACTGCAACCTCTGCCTCCCAAGTTCAAGCG
ATTCTTGCACCTCAGCCTCCCGAGTAGTAGCTGGGATTAG
AGGTGTGTGTTACCTTGCCTGGCTAATTTTGTATTTTTAA
TAGAAACAGGGTTTCACCATGTTAGCCAGTCTGGTCTCGA
ATCCTGACCTCAGGTGATCCGCCTGGCTCAGCCTCCAAAG
TGCTGGGATTACAGGCATGAGCCACCGTGCTGGGCCAGAG
AAGACCTTTTTAAATTGTATCTACTTGGTGATCTCTGAGC
CTCCTGTGTCAGGATGTCTAAATTTCTTGTTAGACTTGAG
AAATTTTCCTCTGTCGTTTTAGTAATAGATTTTCTAATCC
TTTCATTTTCTCTTCACCTTCTGAGACTCCTAAAATTTGA
ATAGTTGGGCACTTTAGGGTATCCCATATGTCATGTAAAC
TTTGCACATTTTTAAAGTATTTTTTCCTTATTCTTATCTG
ACTGTGTTATTTCAAAAGACCTGTCTTCAAGTTCTGAGAT
TCTTTCTTCTGCTTGATCTAGCCTATTATTGATGCTTTCA
AGTATATTATATATTTAATATTTCATTAAGTATATTATGT
ATTTCATCAGTCAATTCTTTATTTCCGGAAGTTGTTTGGT
TCTTTTATATGTATATTTTTTGGTAAACATCTCATTAATA
TCCTGAATTGTTTTTCTGATTTCTTTGTATTTTTTTTTAA
ACAAATTTTAAAATTTGTATCTCACCTCCCTGAGCTTTTT
TAATATCACAACTTTGAATTCTTTTCCCAGAATTTTGTAA
ATTTACTTTTGATTGGGATCTGTTGCTGGAGAATTACTGT
GTTCCTTTGGTGGTATCGTATTTTCCTGGTTTTTCATGTT
TCCTGCCTCCTGAAGTTGATATATGTGCATCTGATGTGAT
ATATGTGGTTTCTAAGTTTTTGAATTTGCTTTTGTAGGGG
AGGACTTTTCCTGAAGATGTATTTATGGTGTCAGTTAGGT
GGGGCACTTTGGCTTTGATTCTGGGTGCATGCAGTAGTGT
AGTTTCTGTATGACCTTCAGCTGTAAATAGTATCAGTGGT
ATCTGTCATTTCCTCAGTGCCTTAGGATGCAGTTACTAGT
GGAGATTTGCTAGGGAATAGGATGCCATGTGGGCCGGTCT
TCAGACCCAAGTGTTGGCAGTGGTGGGCTGAGTTTGCCTG
TCCTTGGACCCAGGATGATATTGCTGGCACCAGTGTTAGC
AAGCCCAATCGGGCCAGTTATTGGTGGGTCTCCAGGTGGG
TTTCCAGGTGGCTCGCTTGGGTGCCAGAAATGATAGGTGA
CCTGGTTCTCAGGCTACTTGGCAGCAAGTGGGGGCATGAG
TGATGGCAGTAGTAGTGGTGGGACAACCCTATGGGACACA
AGCAGTCTGTGCCGGTGTTGGCTGTGGCTGCGGTGATTGG
GCAGGTCAGTTTCCAGGTCTGCAGGTGGCTTGCCAGCTGT
GATGTTAGTGGCAGGTTGAGTGGGCCTGACTTCAGACCCC
AGGATGAGTGCTCAGCTGCCAATGGTGGTGTACTGGCTGA
GCATCCAGGCACCTAGATGGCAGGCTTGGGTACTGAGAGG
GTGAGGCTGGGCCAGGGGGACTTGTCCTCAGGCCTCCCTG
TGGTGCATGTGAGTGCTGGCTGTGGTAGGACGGGGTAGAG
TATTCCTCGGCCACTGGTGGAATGCTTAGGTGAGGACAGT
GTGGCTGTGCTGTGGACCAGCTACTTGGGAGAGCAGAATT
GTTTTCAGTTGGGAGCAGCCACAGAGAGGTGGCTGGGGCA
CATGCAGTTTGCTCATGCCTCAGCCCAAAGCAGCCAGCAG
CAGCCATAGCTTCATGCATTAGAATTTGTCCTCAAGGAAC
CAAAAAATGCCTGGCTGCTCCTCTATTGGGGGTGCCAGGT
TGCTGCCAGTGGCTCCTGCTTTGGCTCAGGCAACAGTGGC
CCCAAAGCAAGATGCAATCTGGGAGGGACTGGACTCTCAA
AATAGTGTTGTGCTGTGGCTGCTTAGGACTCAGGGGTTTG
TAGTACTCAGTGTGAACTTACTCTCTGGAGTAATGCCATC
ACACTGTCTCCAGGCAGCTTCCTATGTTATATCTAGGGTC
TATGAGAATCAAGGGACTCCTGTAGGGAGTCCCATTTTAC
CCATTTTACCCACTGTGGGAGTCTTCAGAGGGAATGTGGA
CTGCTGGGGTTCTCTCACTCTTTTCCTGCATTAGGGAGTC
TCTCCAGGCTCCCAGGCAATCTCAGCCAAACAGGCTGCCT
TGCTTCTGTCTCCTTCTTTGCTTTGGTGCATCCTGTCACT
TGTTTGTTAAATTCTAGTGCTCTGTCTTTGATGATCTCTT
CAAAATGTGATTATGTAATCACTACTTAGGTTTCTCTCCA
TGGAAGAGGGGAGGACCAGAGGCATCTAGTCAGACATCTT
GAAGCCACTCCCCATGATATTGTCTTAGGAAAACAATCAA
CGTGTAGTGTTCATGGATACCAAAGGGAAAATGGGTAAAC
ACATTTTTTTTCTTCCACCTTTTATTTTAGGTTTGGGAGG
TACAGGTGAAGGTTTGTTACATGGGTAAATTGCGTGTCAT
TGGGGTTGAGTGTACATATAATTTCATCACCCAGGTAGTG
AGCTTAGTGCCCAACAGGTAGTTTGGTGATTCTCACCCTC
CTCCCACCTTCCATTCTCAAATAAGCCCCGGTGGCCGTTG
TTCCCTTCTTTGCATCCATGTGTACTCAGTGTTTAGTTCC
CACTTATAGGTGAGAAGATGCAGTATTTGGTTTTTCTGTT
CCTGCATTAATTCTCTTAGGATAATGGTTTCCAGCTGCAT
CCATATTACTGCAAAGGACATGATTTCATTCCTTTCTATG
GTTGTGTAATATTCCATGGTGTATATATACCACATTTTCT
TTATCCAGTCCACCACTGATTTGCATCTAGGTTGATTCTA
TGTTATTGTGAAAAGTGCTGATGAACGTACGCATGAATGT
GTCTTGATGGTAGAATGATTTATGTTGATTTGGGTATATA
TCCAATAATGAGATTGCTAGGTCACATGGTAGTTCTGAGT
TCTTTGAGAAATCTCCTAACTGCTTTCCAGAGGCTGAAAC
TAATTTACATTCCCACCAGCAATGTATAAGTGTTCTCTTT
TTTCCACAACCTTACCAACATTTGTTATTTTTTCATTTTT
TAATAATAGGCATTCTGTCTGCTATGAGATGGTATCTCAT
TGTGGTTTTGATTGCATTTCTCTAATGATTAGTGATGTTG
AGCATTTTTTTCATATGCTTGTTGGCCTTACATATGTCTT
CTTTTGAGAAGTGTCTGTTTATGTCCTTTGCCCATTTTTT
AATGGGTTGGTTTGATTTTTGTTTATTTGTTTAAGTTCCT
TATAGATTTTGAATATTAGAACTTTGTTAGATGCATAGTT
CACAAATATTTTCTCCTTTTCTGTAGGTTTTCTGTTTTCT
CTGTTGATGTATTTTTTTTGCCATGCAGAAGCACTTTAGT
TTAATTATGTCCCACTTGTCAATTTTTGTTTTTGTTGCAA
TTACTTTTGGAGACCTCATCATGAAATATTTACTAACACC
TATATCAGAATAGTATTTCCTAGGTTTTCTCCTAGAGTTT
TTATACTTATTACATTTTAGGTTTAAGTCTTTAATCCATG
TTGAGTTGATTTTTGTATATGGTGAAAGGTAGGGGTCCAT
TTTCAATCTTCTGCACGTGGCCAGCCAGTTATAGCATTTA
TTGAATAGGGAATCCATTCCCCATTGCTCGTTATTGTCAG
CTTTGTCGAAGATCAGATGGTTGTAGGGGTGTGGCTTTAT
ATCTGGGTTTTCTAACCTCTTCCTTTGGTCTGTGTGTCTA
TTTTTATACCAGTACCATGCTCTTTTGGTTACTGTAGCCT
TATAATATAGTTTGAAATCAGGTAGTGTGATGCTTCCAGC
TTTGTTCTGTTTACTTAGGATTGCTTTGGCTATTTGGGTT
CTTTTTTGATTCCATATGAATTTTAAAATATATATTTTTT
AGTTCTCTGAAAGATATCATTGGTAGTTTGACAGGAATAG
CATTGGATCTATAAATTGCTTTGGGCAGTATGGCCGTTTT
AAAAAAATTTTTATTATTTTGTATTATTATTTTTTTGAGA
CAGAGTCTCACTCTGTCACTCAGGCTGGAGTGCAGTGGCA
TGATCTTGGCTCACTGCAACCTCCGTCTTCTGGGTTCAAG
TGATTCTCTTGCGTCAGCCTCCCAAGTAGCTACGATTACA
GGTGCACACCACCACACCCAGCTAATTTTTGTATTTTTAG
TAGAAATGAGGTTTCACCATGTTGGCCAAGCTGATCTCAA
ACTCCTGACCTCAAGTGATCCACTGGCTTCAGCCTCGCAA
AGTTCTGGGATTACAGGCATGAACCGCCCTGCCCAGCAGT
ATGGCCCTTTTAAAAATATTGTTTCTTCCTATGCATGAGC
ATGGAATATTTTTCTGTTTGTTTTTGTTGTCTCTGTCTTC
TTTGTTTTCTATTTCTTATAGAGATCGTTCACCTCCCTGG
TTAGCTGTATTCATAGGTATTTTATCCTTTTGTGGTTGTT
GTGAATAGGATTGCATTCTTGATTTGGCTGTCAGCTTGAC
ATTATTGGTATATAGAAATGCTTCTGATTTTTGTACCCCG
AAGCTTTACTGATGTTGTTTAACAGTTCTAAAAGCTTTTG
GGTAGAAACTCTGGGGTATTCTAGGTTTAGAATCATATCA
TCTGTGAAGAGAGATAGTTTACTTCCTATCTTCCTATATG
GATGCCTTTTCTTTTCCTTGCCTGATTGCTATGGCTAGGA
TTTCCAGTACCATGTTGAATAGGAATGATAATAATGGACA
TCCTTGTCTTGTTCTGGTTTTCAAGGTGAATGCTTCCAGC
TTTTGCTCATTCAGTATGATGTTGGCTATGGGTTTTTCAT
AAATGGCTCTTACTATTTTGTGGTATGTTCCTTTGATGCC
TAGTTTGTTGATGACTTAACATGAAGGGATGTTGAATTTT
GTCAAAAGCGTTTTTGGCAACAATTGAGATGATCACGTGG
TTTTTTTGTTTGTAGTTCTGTTTATGTGATGAATCACATT
TATTGATTTGCATGTGTTGAGCCAACCTTGCATCCCAGGA
ATAAAGCCTACTTGATTGTGGTACGTTAGGTATTTGATGT
GCTGCTGGATTCTTTTTCCTAGTATTTTGTTGAGAATTTT
TGCATTTACTTTCATCAGAGATGTTGGCCTGAAGTTTTCT
TTTTTTGTCATGTCTCTTTGCTAGATTTTAGTATCAGAGT
GATGCTGGCCTTATAAAATGAGGAGTCCCTCTTCCTTGAT
TTTTGGCATAGTTTCAGTATGATTGGTACTGGCTCTTGTT
TGTATGTCTGGTGGAATTTGGCTGTGAATCCATCTGGTAC
AGGGCTCTTTCTGGTTGGTAGGTTTTTTAAATTACTGATT
CAGTTTAAGAACTTGTTATTGGTCTGTTCAGGTATTTAAT
TTCTTCCTGGTTCAATCTTAGGAGGTTGTATTTTTCCAAG
AATTTACGATTTCTTTTACATTTTCTAGTTTGTGTGCATA
GAGGTGTTCAAAATAGTCTCTGAGGGTGTTTTGTATTTCT
GTAGGATTGGCGGTAATGTCCCCTTTGTCATTTGAGATTG
TGTTTATTTGGATTTTCTCTTTATTAGTCTAGCTAGTTGT
CTATCAATCTTATTAGAAAACCAGCTTTTGGTTTTGTTGA
TCTCTTGTATTCATTTTTGCACCTCAGTTTTATTCAGTTC
AGCTCTGATTTTGGTTATTTTTTTTTCTTCTGCTAGCTTT
TGGGTTGGTTTCCTCTTGTTGTTTAATTTGAGATTTTTCT
AACATTTTGATGTAGGTGTTTAACGCTACAAACTTTCCTC
TTAACATTGTTCTGGCTGTGTCCCAGAGACTCTGGGATGT
TGTATCTTTGTTTTCAATAGTTTCAAAGAATTTCTTGATT
TCTGCCTTAATTTTCAGAATACCAAAAGTCATTCAGGAGT
AGGTTGTTTAATTTCCATGTAATTGTATAGTTTTAAGAGA
TCTTCTTGGTGTTGATTTATATTTTATCATGCTGTGGCCT
AAGAGTATGGTTAGTATGATTTTGGTTTTTTTAATTTGTT
TAAAATTGCTTTATGGCTGAGCATGTGGTCGATCTTAGAG
TATGTGCTATATGCAGATGAGAAGAATGTATATCCTGTTG
TTGAGTGCAATGTTTTGTAGATGCCTGTTAAGTCCATTTG
GTCAATGTCAAGTTTAGGTCATGAATATCTTTGTTAGTTT
TTTGCCTTGATTATGTGTCTAACATTGTCAGTGGGGTGTT
GAAGTCTCCCACCATATTGTGTGGTTATTTCCATCTCTTT
ATCGGTCTTTTAAGAACTTATTTATGAATCTGGATGATCC
AGTGTTGGATCTGTGAAAAGAGTAATAAAAACATTATCAT
TACTACCATTATTATTTATTGTGGTTATTTTATATTTTGA
ATGAACTTCTAAGCTAAAAGATTTATCTTGAAAGAGTCCA
ACTGTTGGAATTCACTTTGTTTTAAATAGAAATAAAAGTG
TTTCAAATGAAAGTCTGATGATTTAATGATCCCAAAAGTG
ATGAGTTTAACACATGAGTTTTTTCTCACCTGCTTAATGG
CACTCAATGAAGGTTTGAAATCCTTTTCTTTTTTTTCCTG
AAACTCTTTAAGTATTATACCCTTTGATTTTCTAGAAAAC
TTTCCTTAGTGTTAGTTGGAATTCCAGCTTCTGTTAAAAA
ATAAAGAGGAAGTCCTTCCTTCTTAAATTGGACATATGGC
AACATTTGTGTGTATGTGATTTCATATTTGTAGGACATAA
ACCTGAAAATTATATTCATTAAATTTATTCCGTGAATGAA
GTTACTCTTCTTTAAAGATAAATTAACTCTACTGCAAGAA
AATTGTTTCATCGATTACACTGCAGTGTAAGTAAAATGAT
ACAGATGATCTTTGAATTTTGAAGTATTTGATTTTTTTTT
TCCTGTTCTGCTAAGGAAGACTGACTAATGTTACAGAACT
TTCCAATTTGCCTTGTCAATGAAGCGTGTGTTGTGAATTT
TAAATCTATTCTTCCATTGGCTCTGTATAAGTGTTTCCCA
ATTTTTTAGTGTGTTGGAGGGGCGTTAATTCTTGCTGTCT
TCTCACCAAAGACCTTTTTAGACATTTTTTTCTTGATCAT
CATCCACACACATATACTGTAAATCAGTTTATGTATCACA
TATATATCTGCACTCTATACTTAAAAAAGGAATTTTTTTT
TTGACTTTCATCAGGTATCACCCCCATTGAGAATGCTTGC
TTTCTGTTGGTTTTGTTTTTATTTTTTTAAAAGACAAAAT
CATATAGAAGAAATAACTTAACCTCTGGAGTCAAACCAGT
CGGATGTTGACTTGAATCCTATTTTTTTCACTTAGTAATT
ATTCAACCCAAGAGATTAACTTAATCTCTCTGAGGCTCAA
TTTTCTCATTTAAGAGATAGAGATTGTGATTCCTATGTGA
AGTATTTGAAGCTTAATGTGATTAGTGGATATGAAAACTC
CAAGCACAATCCTAAAAGTTGAATAAATACTGGCTTAAGG
AAGTCACTGCATGCAATCACTATTATTTTCCTAAGCTGGA
TTTCTGATAATTTTATCACTCCCTCTGGCCATACCAAAGA
GTAAAACAGTCTTTTATTCAGGTAATATTTACATGTTTTC
TCTGTGGCAAGTACTGTACTGATATTTTTTAAATGTATTA
TTTCATAATTCTTCTCACAACAATCTTATAGTGTAGCATT
TATACCCCATTTTCAGCTAAGAGAACTGTGGTTTTGCAAG
ATTTGTAACTTGCCCTTCACAGAGCTAGTAGGCAGTAAAT
AGAGGCAGATGACTAGTTTCTCTATTACCAGGTTTGTTTG
TTTGTTTGTTTGTTTGTTTTGAGGGGGGACAGGGTCTCAC
TCTGTCACCCAGGCTGGCGTGCAGTGGTGCAATCTCAGCT
CACTGCAACCTCTGTTTCTTAGGCTCAGATGATCTTCCCA
GGTACTTTAAAAGATGGAAAGATGCTCATCCTAGTGACAG
ACCAAGAGACTATACAACCCAAATTGGACAGTTAAGGTGC
CCTGATTCCCTACAGTATTGCTTTATTCCCCTCTGTTGCC
AAAGTCCTATACTGAGACATTCATAAGTCCTTCATGGAGA
CTAACAGATCAATTTAGAGAATAATAAATAAGAAGTCAGG
AAATACTCAATGAAATATAGAAAATATTTTTTCTGTATCC
CCTAACAATTGTGTACTTATTTATCCTTTAAACTTGAATA
TGGCATGTATTACAGACTAGCCTAAATCTAAATGTACTTT
CAAGAGTCTTGACGCTTAAGTAGGTATTTGAAATTAATAA
GATGTGGTTACAGGGGTCTTTATGTCTTATTACATGCCCC
TATACATGACAAACTCAAGTCCCATTATAAAGTAACATCA
GTTATCTGTCTGTTATTCAGGTTTAAGTCAGATGATATAA
TCATATAATCTTTCTGTGATATGTTTAACCTGGGAAAGGA
AGTATGTGAATTTCCCTTATTAAAAAAATTGAAGAAATAC
AGAGGTACAGAAAATCCAGCGATGATGGCAAAACATTTAA
AGGGTCCTGTGGATGTCTTTCTGAGGAAGCAGAATTTAAA
CTGCATTTACAAAATGGAAAATTTAAGGGTTACTCAAGCA
TACTGTTTTTCAAATCATCTACGAAAATCTCTTCCCAGGG
TGACTTCACTTGTCCATAGACCCTGTATTCTGTTACGTTA
CATATGATATAAGCAAGAACAAAACCTTTCCACAACTTTG
CTTTTTCATAGCACATAGATTGCATTTCCACTTTGTTAGC
TCTGCAAGTTAGGCCTTTTGAAGTGTCCCACATTTCTTCA
AAAAAGATGATGTGCATCCTCTAGGTAACTGCAGTTCTTG
TAGGTAGGTAGGTGGAATTCTAACTTGAGTTCTTTGGCAG
TGAAGATGATACCCTATATATTAATGTAGTATCTGTCTAA
TGTAAATTTTGTTGGATGAATATCAAATATTTTATGGAAA
ATGTTTCAAACAGTTAAAATTAGGGTCTGAATCTGGGGCT
AGAAGTGTTTTTCTCCGGCAATAAACTGTTTGATTTATTC
CTTCTTGGTCTGTTTTCTTATCTAGAAACAAGATATTCAG
TGCAATTTAATACATATTTGTTAAACACTTTCTACTGTTC
CACTGTTTGCCATGCACTGTGTTAATAAGGAGAGGTGATC
AAATGAGATAATAGGTGGCAAACTGCTTTGCAATGTTTTC
AACACTATAGAGATACAGTTCTACATGATAGAGAACCTTA
CTAAGATACTCCTTTTGTGGGGGAGAAAACCTTTTTCTAA
CATCATGTTATTTTCCTACCTAAGAGCTCTTCAGTTTAAT
CTTAGGAACATTGGAATCATAATTATTATTTCATTCATTA
TTTCATACTTTCATTTATCCCAAGTTGCATAAATCTTAAT
GTTGATTCACCTTTGGTTTTCTGTAGATACCAAGTGAATT
TTGAGATCATGAACAGTTGCCTTTGAGCCTGAAAATTTTG
TTTCTAATTTGGGAGATCATATGCTCTTATTAATTTACTG
AGAAGATACGTAGAATTTTGTTTTTCATACTTCTGTGTTT
TGCCCTGGTTTTCTGTTAAACCATCAGCTTCTACACTTTC
TTCTAGAACTATGTATATGTGTTGATCATTGTTCTGGGAA
TAGCCTTTTCCTTCTGTCATCTGGATGTTCTAGATCACTC
TGAATCTTCTATCTTGATTTAGCATTCAAATAAAAAATAA
GATATTGAAAATGATGGAATTAGTGGGAACTGGTGACAGG
AAGGGGGAAACCCAAAATTTTTTAGAAGCTGTGATTTATT
TCATGGATAGTCTTTCTAAGTTAATGATACAATCCTAGGG
GATCAGTTAAATAAACTTATAAAGTGAAATACTGTAAAAA
CTTACCTGTGGTAGAAATAGCTGTTTTTTAAATCACAATT
TCCATATGGCAGTGCAATTGTACAGTGTCTCTATTTTGCT
GATTTGGAGCCAAACACACTCATTAGCCACGTTAGATTCA
GTTATTATTCTAGTGTCATCTATCATTTCCTTTGTAGTAC
AGACCAACAGAGTTGAGTCCAAGGACACTGGACAGGGTTG
ATGGTGGTGGGGGTAGGGGGGTGTTGGTGAGGAAAGGGAG
AACAAGGATGGTGAGGGAAAAGGGCAAATGGGTACATTTG
AGAAGAAAGATTGTGTAAGCTATGAAAATGATTTGATATT
GACCAACTTATTTGACCAATTATTTGCTGCTATTCAGCTC
AAAATAGTGCTTTGAATCTTAAAAGTGAATATAAATTTTT
GAAATGAAATTTAATCTACAATAGGCTGAACACTAAAAAG
CATATTCTGTAGGCAAAGTAAATATAGTTTGCCCTCCAAT
CTCAGATGATAATAGTACAGGCATATTTCCTGTGATGGAG
AAATATCTACATATCTGTTATATCTACTATAAACTAGGTA
AATGTCCTTCCCATTAACCACATATGTTAATGTTCCTTCT
TTCTGAGACTCAGTTTACTCATCTAAAAAATGAAAGTGAG
CTCTAAGATACTTTCTAGCTCTAGAATAACATAATTCTGT
CACCATATTTGAATGCTCAACGATGAAAACATTTAAAATC
GAGCATGATTGGGTTGAAACACTTTAGAAGCCTCTCAAAC
CTGTCAAAAAATTTTATTTGAGCATTGTGATACTCTAAAT
ACATTTCTTCCTTTTTCTTTCAAAGAAAACAAAGACATTT
CTTTCAAAGAAAACAGGACAAATAAAACACGCATTTGTCA
AAAACTTATGACATAAGCCATATACAAAATGCAATTAATA
TCTCCTGTTTTGTTTTTTAACTCACTTCATAACCAGTATG
TTTGTCATTGTGAAACTATAATGTAATTTTACTTGCTCAT
GTTTCTATTAACTGTGTTACCATATCTTTTCCCCTTCAAG
GATTTCTTGCTGGTACTATATTAACTGGTACCCTAATTCT
AGTCATTGGAATATGGAAAATCAGGGTGAGCAGAAATTCT
GATGATTTTTTAAAATTTATTCCTAGTTTATTTCCAGTAA
AATTTGGTACTGTATCAGTAGATGACTCTCTTAGCTTTAT
TTAAATTTTGGCATGTCTCCGTATTCATTTTTGTCTGTAA
TTACTATCCTGGATTAACAGACTTCATGTCTGTTTTTCCT
CAATATATTCAAAGGCACATTTCAAAGCAAAGTGACTTGA
AGTCTCATTTTGTGATCTATCGATCCACTGATTTTTTTTT
CCACTCAGTATAATTTATGGTAATATCTAAGTGTTGCACA
GAAGCAAAGAAGTCTAGGAAAAATCAACCTCTAACATACT
GTGAAATTGCCTGTGATTACGGTTTTTTCTCAGTTATATT
AATAGATGCCAGTCCAGCTCAAAACAGCGCAGTGGTTAAG
AGAGCAGACTCTGGAGCCTGACGGCTCAGTTTGAATCCTG
AATCTGCCATCTGGGAATATTTGACTGTGAGCAATTTAAC
CTCTCTATGCCTCAGTTTACTTATTTGTAAAATGGGGGAA
ATATAGTACCTACCTCATGTGATTATAGTAAGGATCAAAT
GAGTTGCCACCTGTCAAGTGCTTAGAACATTGCTTGGCAC
ATAATAGTAAGCACTCAGATATTAAAACAACAACAACACA
CACACACACATCAGTATTATTTAAAATATCTAATCTGCAT
TGAATATACATAATGTTAAGTATAAATGTCACCATTGGCT
CTGATGTGTCCTGTAGCAAAGGATGAATTAAATTGACCCT
CTTCTGTTTTGTAGTTTTAACTGTTCAGAAAACTAGTTGT
GGAATATATACAAACTTGAGTTATTTCTAAGCTGCCCTAA
TGCCTGTCCATTTTTCCCATTAATAAGAAAACTATAATTT
AATGCTGTTATTAAATTGTCTGTTTTAATTCTTTGGATGA
TGTGACCTATCTCCTTTTTACCCTCTACAATTTTTCTACT
TAAATTAACAATATTACTTAAGCCTATTAATAGTTAAAGT
ATGTAAATATTCTTGAACTCACTAAATGAGTCAGTCTTTT
GGAAAAATATTTGACCATTAGGTCCAGGGGAGTGATTAAT
AATTTTTACAGGCATTTGTTTAATATCAACAAAATATTCT
AGCTGTCATGATAGCAAATATAGTAAGACATAACTTTTTC
TCCAGATATATCAGAAATGTTTTAGGAATGTGATTTAGAA
CCTAACAAAAACTCACAGTTAGTTCTAAGTCATCTAAAGT
GAGTTGGTATGGAAGCATCAGCAAAGCTACTCTGAAAAAA
AATTAAACCACCAATCTTATGTACTTTCTTGTATTTGTTC
CAACTCTCCTTTTGAAATACTGTTATCAATTTATCAAGTT
ATAAAGTATCAATGTATAGAGTATTATCAGTTTACCAAAG
CTACTGCTTTGAGGCTCTCTGGATCAGTGGGAGTGGAGAC
TGGGTGGGGCAGGACAGCAGGATGTGGTAAGTTTACCAGG
TGCTGTCTCTTGGCTTTCATCAGTTTCTTTACATACTTTG
GTAAGGTGATTGGCTGTGATACTTGTATGTCCTATTAAGG
AACTTAGAAGGAAGGAATATAGTAACTTCTGCTTATCCTT
GGTTGGGGGCAGGGTGTTTCAAGACCCCCCAGTGAATGCC
TGAAACCACAGATAGTGCCTAACTCTATATGTGCTGTTTT
TTTTTCCCCATATGGACATACCTGTGAGATAAAGTTTAAT
TTATAAATGAGGCACAGTAAGAGATTAACACTAACTAATA
ATCAATTAGAACAACTTATTGTAGCAAAAGTTATGTGAAT
GGGGTCTCTCTCTCTCTGTCTCTCTCAGAATATCTTTTTG
TATTGTACTCACCTATTTTCAGATTGCAGTTGACTGTGGG
TAACTGAAACCACAGATACGGAGACTAGTGTATTTGTTTT
GAATTGTATTTTGGGGTTTTGCAGTGAATTTAATTGCTTA
TTTTCTGAATTAGAGGGAAACTCTTGCAAATGCCTAACAA
AAATTTGTCTTTTTTATGTGCACATAAAAAATATTCCACT
TGCCTTATTTTGGAAGCATAAGCTGTTGAGCGTAAGAGCT
AGCTTTACATATGTTTGGCTAGCCTCCTGATTTCATACTG
ATTTAATTAAATATTTGATCTTAATCAAGACAGGATATAG
TTAATGTGCAAGTGATAATGTGGTTTCATTTAATGATTCT
TCATGTTTGCCTATCAGAGGGTTGATTTATTTCTTTTAGA
AGAGTTAGGTCTATATGATAAATTTTAGTTTAGGGATAGA
AGTGTAAGCAGATGCCTGACTTTGTTTTTTGATGGAAATG
ACAGTTATATAATTCAATTCAATAGTTTTTTTCTTCTCTA
CTATTCAGCTCTTACAATGCACATGAGAGCAACAAAGTAC
TCAATGTTGTGTTTGACCATTTAAGTGTGACTGATGGTCC
CTCAGAAATAAGACTTTCTGGTAAATTATAAAAGGTATAT
TTGGTTTAATAACATCACATTTCTGTATCTTGTAAAATAT
CCATTAATACCCTTGGCTAGGGCGTTCTTCATGACTTTTA
AAGGATAATAGAGGCTTAAGTCAATACTGGCGTTAGAGTT
GTTTTTTCCTTTGTTGAATGAATGACTAGCTCATCGAATC
ATTACTGTGACACGTTGTCAGTTCTGGACTTGGTAGCAGT
ATGCTTATTATCTCATCCTATGTTTTGAAGTCAGTTTATT
GTAATGATTAGATGTATAATGCCACAAATATTTGGGGGGA
AAGGGATGATATATTAGGACTTAAAGAGAATGCCTTCATT
ATGATAATTTGCATCATGAGATGGTTGACCTACCTTGTAT
TTCTCCTTTTGCTTGGTGGCTTTTAGAGTTTTCAATGTTT
AAGAAAAATTATAATATGTGCTAAGATATCCTTTTATAGG
TCATGTTTATAGATCTTAAAAGACATCTCATATCTTCATA
CAAAATTTTCACACAAAAATAACTTTGTGTAAATGTGTCT
GTAAAACTGAGTGTCTTCATCTCTTAATCTTCTCTTCCAC
ATGTAATAGTATTCAGGGGTTTTTATTTATTTTTATTTTT
TTTAACATCTCCCACACTTAGGAATTCATTGACTTTTAAT
CTGAGGGTACCCTAATTCATTCTAGCTTAGCCACTCTTCA
TCTCGAGAAACTAAAAACCCCATGTCATATTTTAGTTGTT
GCTGTAGCTGATAAACCCCACCTGTAGAATCTTTTCCATA
TTCTATTACCATTATTTTTTTTGTTTTGCACCCCAAATTA
ACTGATTCTTTTTGGCAATTTATCACATAGTAACTAAAAA
TTAATGTTTATCACTAGTAAATAAAATCATTTTGATTTTA
ACTTTTTTTTTTTTTTTTTTTGAATTTTCAGGGTACACGT
GTTTCATGTTGACAGGTTTGCTTGGGATGCTAGTAACCAT
GGGCTGGCTGACTTAGCCAAAGAAGAGTTAAGAAGAAAAT
ACACACAAGTATACAGACTGTTTCTAGTCTCTTAGACTTA
TCTGCATATTGGATACAATAAATGCAATTGTGCTTTTCAT
TTAGGATGCTTTCATTGTCTTTAGGGTGTGTTAGGAATGT
CAACAAAGGAGAAAAAAGGCAGTCCCAGAATCACATTCTC
AGCACACCTCTACCTCTTGAAAATAGAACAACTTGCAGAA
TTGAGAGTGATTCCTTTCCTAAAAGTGTAAGAAAGCATAG
AGATTTGTTCATATTTAGAATGGGAACACGAGGAAAAGAG
AAGAAAAGTGATTTTTTTCCCCACAAGATCTGTAATGTTA
TTTCTGCTTATGAAGGAAATAAAAAATGAAAAACATTTGG
ATATCAAAAGCAAATGAAAACCCAATTCAGTCTCTTTTAA
GCAAAATTGCTAAAGAGAGATGAACCACATTATAATGTTT
GACTGTAAGGCATTTTCATTTTTCCTTCAGGTTGGCAAAA
TATTTTAAAGGTAAAACATGCTAGTGAGCCAGGGGTGTTG
ATGGTGACAAGGGAGGAATATAGAATGAAAGACTGAGTCT
TCCTTTGTTGCACAAATACAGTTTGGAAAAAGCCTGTGAA
AGATGTCTTCTTTGACTTAATGTCTTTAAAAGTATCCAGA
GATACTACAGTATTCACATAAGAAAAGATTATATGTTATT
TCTGAAGTGAGATGTCCATAGTCAAATTTGTAAATCTTAT
TCTTTTGTAATATTTATTTATATTTATTTATGACAATGAA
CATACTGATTTTACGTGTAAAACAAGAAAAGCTGAAGATA
TGTGAAGAAAAATTTATTTTCCCTAAATAGAAATAAATGA
GTGATCCCATTTTTTGGTCTCATGTAGTATTTGAAATTTA
TTCTTAAACATGACTACTTTATTTCTGAATAAGAAATTCC
CTGCCTGCCTCCTACAAGCAGTTCAGAATGCTGTCTCTTG
GTTGTCCTAGTGCGAATAATTTTCAGTTACTTTAAAATTA
TATTGTACTTTCTCAAGCATGTCATATCCTTTCCTGTTAG
AGTACCTATATTACTTGTTCCTGATTTACCTGAAGGCAAT
CTGATTAATTTCTAGGTTTTTACCATATTCTTGTCATCTT
GCCAATTACATTATAGGTATTAGACTAGACTAAGATGTAC
TAGTTATGTAGAATATAACTAGATTTATTATGGCAATGTT
TATTTTGTCATTTTGCTTCATCTGTTTTGTTGTTGAAGTA
CTTTAAATTTCCTACATTCATGGAATTTCACTGTAAAGAC
TTTAATGTGTATTTCTCAAAATAAAACTTTTTTTTCCTCC
TTAACCACAGTTATCACAACTAACAGTACTATCAATAATT
TCCTAATAGTTTCTAATATTAGGAAATTCTTTGAACTTTC
CTAGAAGTTCTAAGAGTAGGCACATATCCACCTATCCATT
CATTCATTTGTTAAATATGAGGGCCTGCTCTGCCTATTCT
GTAATAACCCAGTGCTTCCAGGAATAGCAGTAACACTGGC
TCAGCTATTCAGAAAAAAAGCTGAGTGCCTACTATGTGCA
AGTTGCCATATGCTAAATGTGAGCTTACCAAGATAAATAC
AAGTGTCTGCCCTCAAGTTGCTTATAGTTTGCCACAGGAA
GACCAAAATATATATTTATTGAGAGAAAGAAGATAAAGTT
ATAGGTGTTACAGCCCCAAATATGATGGGTGCTTAAGCTG
TTTGTTAAATAACTGAGTGGCAGGGAGGGAGACATTCAAG
GCAGGAAGCTGATTGAGAAAGCAATAATAGATGAGATTAT
AATGGCAGGATGGTTGAAGTAGGAAAGGCTTAGAGCAAGG
GCTAGACTATGTCATGTGTTCTGTGTAGACATGAAAATTA
TAAGCTCTAGACTTTTTATTCTGCTCAATCAAATTAGAAT
CAATTAGCATAAAATAGGTTTATAATAGCAAGAACTTGCT
ATCTTTGGATAAGGCTAAAAGCAGAAATGCTATTTAACAG
TCATTTACCTTGAAAATATAAACAATAGGCTTGCTAAGGG
TAAAGCTATTTTCTTGTAGGATTTCTGTTTACTGTGTATC
CTGTAATTATGAGGTTGAGCGGTTTTATTTTTGCTCAGGA
TAATGTCTCCTATGAGATTTTACTTTGCAAAGGTTGTATT
GCTTTTCCTCTTGAGACTGATGTATTTGTTACAGCAAGTT
ATACCTGCTCACCGTAGAAATTTGAGTTTTATAATATTTA
GCCCAATATCACTGTCACTTTTCTGGGAACGCTTGAACAT
GAATAGTTTTTGTCTTGTCACACCCTAACCCTGTTTGCTT
TGGTTAATGTCCAATGTGCAAATGCCTCATTTTCCTCCCA
CCCGTCCTGAGTGTTTTCTTCCTCCTTCCTGAAACTAAAA
ACAGCCCATTCCCTGAAGATACTGCTTCCTTTGCAGCCTA
TTCCAGTGGTGGCTGGTTTATTTTCATGCATATGACTCAT
TGTTAAGAGGTGGTGGAGGTGTTTTCTTTGTTCCTCACTG
TGGTATCTTCCATCTCAACCCCCACACACAACTCTTTAAA
AAAAGAGTAGCTGTCCATTCACTCTGTAGGGTGATTTACT
AAAATGTCAAATGTTTTCCCTATAATTCTCCTTGGTGAAA
AGCATGGATTCTGGAGACAAGTCGGAGCCCTGGCATATAT
CAGCGCAGGACTCAAGGGATGTTCCTTGTCAGTGTACCTT
AGTTATCTATGTGTAAAGTGGGCCTAAAATCAGTACCAGC
CTCATAGGATTTGCAATGAGAATTAAGTTAGTACAGATAG
AGCTTAAAATGGTGCCAGTCATGTAGGAAGTGCTCAGTAG
GTTTTAGCTCTTTTTGGTGCACAGGTGGAGAGATTGCCTT
AGGTGGAAGCATGCAGGGCTTCTGTAGATACCAGGAAGGA
ACTGTTTGCAAGTGGATTGGAGATGCCCATGGTGGCAGCT
TTTGGAAATTGATTTCACATTTCTTCTGTTTTCTCAGGGA
CATATACATCAAGGTCATCATGAAGATGATGACACATGAG
GAGGTGTTATGTTTGAAGACAGGCAGAGAAGGAAAGGACT
AGAGACATTTAGTCAATTAACAGGCAATGCTAAAGACCCA
GTTGAGGTGAGTGCTCATGACTTTAGAGAGCAATCATCAA
GCTTGGTTCTGAGTTTTTCTGCAGTCATATTTAGCTTTCT
AGAGACAGTCTCAGAAAAAATCAGTTGCTTGGATTTAATC
ATGATTGGGTGTTCCCAGGTGAATTTGACGACGTGAGTTG
AGCATGTGCACAAGGGAGTGATTAAAATGATGGACCATAG
AATTTAAGCTATGTGAGAAGGGAAGTGAAGACATATGAGT
GGTAAGAAACAAAGAGTAACAGGATCAATATTTTGTAGGC
CTTAATGGGGTTGTGTCATTGTTAGACTTGGGGTACTATT
TAGGGTGAACTGGAATGGTAATATGTAGTAGTGAGAAATA
AGAATGCCTCCATTGAGGGTAAAACAGAATTGGCCACCAG
AGGACAAAGCTGTCTACAAATACACTTCCCCTTCATTTTG
GGCACAAAGTTAGACACATTTCCTGGCACCCTTGCAGTTA
AATGTAGAAGGACTGAGTTCTGGCCAAAGCAACATGATCA
CAGATGTGTAGCATTTCTAGGTCTGGCCCTAAAACACTCC
ATATGCGATCCTCCTTGCCTCTTTCTCTACACTGAGTTGA
TGAAAGTGACTCTAGTAACCTAGTAAGTCACATGCTAAAG
ATGACAGAACCACAGAAAGGAAGGAGCTTGAGTCATTGCT
TTGAGTAGAGCTGTCTGCTAATCAGCAACACCCACTTTAG
ATTTCACGTGAAGAAGAAATAAACTTCTGTCATGTTTGAG
TTCTAACATTTTGGGGATTGGTGTGTTACGTTATTGTGGT
CGACATTATCTAAACTAACACTGAAGCCTTCTAGATTTTG
GTGATGCAAGAGTTTAGACAGAACTGTGGTTGTGAGAAGT
TGAAATAAAATGGTGGACAAAAGTATTGGTGCAGAGGAGG
CCATGGAACATCTTAATTGATACTGAAATCACCAAAAAGC
ATGGGGATTCATGTTAGAGAGTCATACTGAGTCAGGAGCT
AAAATCTTCAAGAAATGAGGAGTGGCTTGTACATCTGAAG
ATGATTGCAAACAAGAAGACAGCAGGTGCTATATTCTGAT
GATATGCAACTCAAAGGAAAGGGTTTTGTGGAAAGGAAGG
AGGATTGGTCTGCAAATAGCCATGATGAATAAAATAGTGC
ACCAACTTCACCTCTATGCCTGGTACTATGTGGAACAAAA
GTGCAATGAGGTATTTTTGCCTACTGGAGATTTGTCTGCA
CATTCAAACCCGCTGTTTGATCCTCTTCCACTCCTTGTTA
TTGCAATCTGTTTACTTTCTGGTCACCCACCCCTGTCTTT
TGAGGGATTTGGAACCTGGCTCACTGTCTCCCAACCATCC
TACAATCTGGTATTATCCATAATTATTTCACATTGACAAG
GGTGACTCCTTATAACATCCGTGCCTCTGGTTTTATTGAC
CTTTTGATTTCTAATGACCTCTTTCACTGTACCTGAGTCA
CTCATCTCCATGGAACCTTCTTAAATCACTAATTCAGGCA
TATTTTCTTGCTCATTATAATCTATTCAGCGTTCTAGTTT
AGTTACCCCAGTATGTTAATAACTCTCCACTTTCTTCCTA
TTTTTAAGTCTCCTACTGTGATGGATGTTTTGTGTTTGTT
CATCCAGAACCACGACTGTAGCACACTCCAACTTGCTGTG
ACCTCAGAGGCTGACCTATAATGGAAGCTGTGGAGCGGGG
AGAGAGCTGCATTCTTTCTAATTTTTGTTTTGTATCAAAA
CACTCCACAACTTCTTATTTTATTTCATTTTTTTTCTACC
ATTCTATCACCAAAGGATGGCTCCCCTTCCTTTTTGCCCT
TTTCCTCTTTTAGAAACTACATCTTTCAAAAGCTATCAAC
TCAGATCACATTATGTTTATGCCCCTTTCCTGAAGGTGTG
CTTGTAGTTAGTGCTCTGGTCTACAAGGACACCTTTTCAG
CATTTTCATTTTTACAGCAGACTCTTACTTTCTGGCAGTG
GTCTTGGAGCAATTTGAGGACTCTGCTAGCTCAGCTTTTT
TCTCTTTCATGAAGTCTTTCCACAGACTACCCTTGCTCAC
CACAGAGGCTTCTAGGAGCAGTGTGAAGAACTCCTAGGTC
ATTTTTGTTTTGTTTGTTTTCTCATGGGCAATTTGAAGGT
GGTGCTTTGTCTTCTAGTTATGTTGAGAGTGTGGTTTTTG
TATGACCACACTTCCTATTGGTGTAGCTGTGGAAAATCAG
ATGCTTTTATATATTATTGGTGGGAATGCAAACTGATACG
GCCATTTTATATGGGGATTTTTCAATATCTAAAACAAATG
CATACACATTTACCCTTTGATCCACCAATCTCATGTCTAA
AAATGAACTCTGAAGCTATACCTCCAAAAATATGAAAATA
CACAGGTACAGGATTATTCACCAGAACATTGTTTGTCATT
GCAAAAGACTGGAAACCATCTAAATGACTTGCTGAATAAA
CTATGTTATATCCAAACAATGGAATACTATGCAGCTGTGA
AAAAGAACAAGGAATATCTCTGAACTATTATGAAGTATTT
CTAGGATATTATTGAGTGAAAAAAGTAAATACAAAGGACT
TTGGTATGCTACTTCTCATGTGAAAAAGAAGAAATAAAAA
ATGCATGTCCTTGTTTGTACAAAAAGAAACATAGGAAGGA
TAAACTAGAAACAATGAGATAGTTACATACAAGGCATGGG
TGGAAACAATGGGGAAGATGGGAATTCCTTCTAATTTTTG
TTTTGTCTCACAAATTTTAGAATCCTTATCTCACATATTA
AAAAGCCAAGTAAATATAAGCAATGAAAACAGAGAAAAAA
ATTCAACACAATACAAACACAACAAATGAACCTTATTTTA
TATATATAATATATATTTATGTATACATATATTTATATAT
ATTTTAATATATATTTTTATATATATATATATATATATAT
ATTTTTTTTTTTTTTTTTTTGAGATGGAGTCTCTGTCATC
CAGACTGGAGTGCAGTGGTGTAGCCCCCATCTCGATTCAC
TGCAGCCCTCACCTCCTGGGCTCAAGTGATTCTCCTGCCT
CAGCCTCCCAAGTTGCTGGGATTACAGGTGTGTGCCACCA
TGCCCAGCTAATTTTAGTATTTTTAGTAGAGACGGGGTTT
TGCCACGTTGGCCAGGCTGGTCTCGAATTCCTGACCTCAA
GTGTTCCACCTCAAGTGTCCTGACCTCAAGTGTTCGGCCT
CCCAAAGTGTTGGGTTTACAGGCGTGAGCCACCACACCGT
GCCCCTTACTGTATTTCAAGTGAATAACTTGACCACAGTT
AAGAGGGAGCTGTGAGGTAAAACTGAATTAACCTCGGAAC
ACAGTATTTTGATTATACAAACAAAGGGCTAAAGACAAGA
ATATGAACAAATGTTGGATTTTGTCTAGTGGGTTTGTTCT
TCATAGTAGTATGGGTTAGCAATTTCAACACTATGTGCTT
TCTTAGGTGGGGTAGATAAGCAAATATATTGCAAATAGTC
AGGTTTCTCACTGTTGAAGGGAATTGCAAATAAGGGAACA
CTAGCATGGAGACTGTGGTATTTGTAATTTGAGTTATCAG
TATAAACTCATGATTTTGAACATAACCGATAACACAGAGA
AACATGTATACACACACACACATGAGTGTGCATATCTGTA
TTAGGTTCTCCAGAGAAACAGAACCAATAAGAGATATATA
GATATATGAAGAGATTTACAGGAATTGGCTTATGCAATTA
TGGAGACTAGAAATCCCATAATACGCCATCTTCAAGCTGG
AATCCCAGGAAAGCAGGTGGTGTAATTCTGAGATTGAAGT
CTTCAGAACCGGGGGAGTCAATGATGTAACTCCCAATCTA
GGGCTTAAGGCCCAAGGACCAGGGGCTGCTGGTGTGCAGA
TGCAAGTCCTGGAGTTCAAAGGATTGAGAACCAGGAGCTT
TGATGTCTGAGGGCAGTAGAAGATGGATGTTCCAGCTCAA
GAGGAGAAAGTAAGAATCCATCCTTCCTCCACTTTTTTGT
TCTATTCAGATGAGCCCTCAATGGACTGAACGATGCTCAC
CCACACTGTGAGGGCTGGTCTTCTTTACTCAATCCACTGA
CTTAAGTGCTCATCTCTTTTGGAAACACCTTCACACCCAG
AAATAATATTCTACCAGCCATGGGCCTGTCACTTAGCCCA
GTCAAGTTGATACATAAAATTAGCTATCACAACATCTGTG
TGTGTATACACATATGTATTTGCATGTGTGCATATATATG
TGTGTGTATATAAATGTGTGTGTATGTTGTGACTGTGTGG
GTGTATACACATATATATACATTATATAAAAAATATTTCA
CTATATAATATATAATATATATGTTATATATAATGTTATA
TATTATATATTAATGTAATATATATAGACATTTTTATAAT
CTATGTTATACATTATGTAAATATATGTAATATATAAATT
ATATACTTATAAGTACATTATAAGTTATGTATATTAGATA
TGCTATATGTATTATGTATGTTATGTTATATATAATTTAT
TGCATATATTTATAATATATAAAACATATATAATCTGTCT
TCTTGGAAAAGCTTACAAACAGTGAGACTCCAGATCCAGA
TTTCTTTTTTTTTGAGACAGTCTTACTCTGTCACCCAGGC
AGGAGTGTGGTGGTGTGATCTTGGCTCACCGCAACCTCCG
CCTCCTAAGTTCAAGCAATTCTCCTGCCTCAGCCTTTGGA
GTAGCTGAGATTACAGGCACGCACCACTCCACCTGGCTAA
TTTTTGTATTTGGATATTCAGATCCAGATTTCTAAATATC
TTTCTCCAGTTAAAAAAAAAAATACGGCTCCTGGGAGAAA
TGGCTGATCTCCAGGCTAGGATAGGGAAAGTAAAAGATGA
ACCTGGAACATCTTGTGGGTATCACAAATTAAGCATTCTG
AAATAAGTGCTGAAAAAATTATAGTGGCATGTCAAATGGA
TTCAGAAGCCAACGTGAACAAGCTCCCACTGACCAAATCT
GAAACAATTACAGCAAATAAATAAATAATGATGACAATGT
ATCATAGCACACAGAATAAAATAAGAATTTGAGTCCATAC
TAGTATAATTGAATAAATAAAGACAAGAAAGTCACCTTCT
TTATAGCAAGATTCCAATTACCTACATGTAGAAAAAATAA
TGCAATTAGAAAGTCAGCATTTGGCAACCATCACAGTAAT
AATTATTTCAGGCAAGAATCAATGAATGCTGAATCAGTAA
AAGTCTGATGAGAAATAATTACATAGTCTTCAATTTTTTT
CTCCACAAAATACTTAATTGCAAATAATAACTTGGCAGAA
GAAAAACCTGACATCACTATTTTAGACAAGTGATCAAAAT
TAACATCACTGATAATGGGACAAATAACACCTGGTTCCTC
CTGATAGGAAACACTGAAAAGAACTCTTGTTATTTCTGTG
GTATTGTTGCCAAAAATCATAATCTGAATCAAAATATGAG
AAAGTATCAGAAAAAAAGACAACTCAACCATCATCCTACA
AAATACCTCTTCCAGAGTGGAAAGGTAATGAAAATCAAGT
AGAAGAAGGGAAATAAAAATTAATTTTAAAAATTAAGAAA
TGAAATAATAAAGGTAAGTGTAAAAAGTAAAATAGAAAAC
AAAAATAATAATGAAAATCAGTGAAATCTAAAGCTGGGTC
TTCAAAAAAATAAAATTGGTAAACTTCCATTTAGATTGAT
AAATATTAAAGAGATAAGACAGAAATTGCCACCCATGAAC
TTTTAATAATGCAACAGAATACGTCACTCACTGCAGAGTA
TAATCATTGGAAGAAAAATATGAGAATATGGCAAGCAACT
TTATGCCAATAAATTCAATAAACTGAATGAAATGAACAAT
TCATTGAAAGACACACATTACCAAGACTAACCCAATACAC
AATACAAAACTTGAATTGCCCTATTAATTCAAAAAATTGC
ATTTTTAATTAAAAATCTTTCCAAAAAGAAAAGTTCATGC
CTAAATGGCTTCACTTGTAAACTCTAGCATTTGAGGAAGA
AATAAAACCAATTATACACAAACTCTGAGAAAATAGAGAA
TATGTCCAAACTCATTTCATGAGGCCAAAGATGTAAGAAA
ACTACAGACAAATATCCCTTATGAATATAGACAAAAATAT
ACTTAAAATTTTAACAAGGAAAATTAGTACATGTAAAAGA
ATATTATACATCATGATGGAGTGAGGTTTATCTGGGGAGT
GAAAGGTTGGTTTGACAATTTATTGAAAAGAACTCTGTCA
TTTCTGTGGTATTGTTGCCAAAAATCATAATCTGAATCAA
AATATGAGAGTATTAATATAATTCACCATATTAGAATAAA
GAAGAAAAACCATATAATCATTTCAATAAATGAAGGAAAA
GCTTTTTATAAATTTCAACACTAATTTGTGATTTTAAAAA
ATCTATTGGCAAATGAAGAATAAAAGAAAAATTTCTCTTA
ATCTAAGTAAAGGCATCTTCAAAAACCTACATCTTTCACT
GTACTCAATAATGAAAGCCTCAAAGCTCAAAGATAAGGAA
CAAGGCAGGGATATTCTATTCTGCCACTTCTATTCAACGT
TATACTGGAAGTTTTTGCCGGTGCAGTAAGGTAAGAAAAA
TAAATGACAGTCAATAAATTGGAATTGTAGAAGCAAAGTT
GTTTTTATTGGTAGATGACATGATCATGTATTAATACATA
GAAAGCTTGAAGAATCTACTAGAACTAATAAGTGGATTTA
TTGAGCTCAGAATACAATGTTAATGTACAAAAATTATAAT
TTTGTATATTAACAATGAAAAATTACAAGATGAATTTAGA
AAACAACTCCATTTCCAACAGCACCCAAAAACATGTTAGA
GATAAATTTTACAAAACATGGAAGATGCTTCTTTTCCTGT
GCAGAAGTTCTTTAGTTTAATGAGATCCCATTTGTCATAA
AAAAGAATGAGATCACGTCCTTTGCGGGACATGGATGAAG
CTAGAAGCCAACATTCTCAGCAAACTAACACAGGAACATA
AAACCAAACACTGCATGTTCTCATAAGTGGGAGTTGAACA
ATGAGAACACATGGACACAGGGAGGGGAACACCACACACC
AGGGCCTGTCAGGGAGTGGGGGGCAAGGGGAAGGAGAGCA
TACGGAAAAATACCTAATATATGCAGGGCTTAAAACCTAG
AGGATGGGTTGATGGGTGCAGCAAACCACAATAGGCACAT
GTATACCTATGTAACAAACCTGCACGTTCTGCAGATGTAT
CCCAGAACTTAAAGTAAAATTTTTTAAAAATGGAAGAATT
CTATTTTTTAAAAAAAACTATAAAATTTTGCTGAGAGAAA
TTACAGACAAGTAAATGTTATTAATATATCATTTTCATGG
GTTGGAAGCGTCAATAGTGTTAAGATAGTAATTCTCCACA
TATCAATTTATAACTCCAATAGAGATTTTAAGAAAGTGAT
TCTAAATTTATGTTAAAATGAATTGCCTCTCCTAAATCTC
CCTTGTAATTTTTTAAAAAAGATTTCAGAAAACGAAAGAC
TATATTACTCAGACTCCATTGAAGCTAGGAGTCTAGGAGA
AAATTTGATCTACAGTGTAACAAGCAGTTATGTGATATTT
GGAGGTCAGAATTAAGGTATAGGCCAACTTCCCACTGCTC
CTTTTATTTCCGGCAAGATAAGATCAGACATAGGTGATTG
TGGTGGTCTTTTTCCACTTTCATTTATCTAGTCATCAACT
TTATGGGAATAAAAATCTGTAGTAGGAAAGCGATAGTAGC
AGCAGCAGATTCCTGAACTCCATGACTTCGATGGTGTGAT
CCTGAAGCCAGTAGTTCAAAAAGGCAGTTCTCTAACTTGT
AATATTCCCAGCTCTTTCTTTCAAAGAAACTAAGAGGGAT
TTTTGTTTTCTTCACTGAAATGTGGCTAATCAAATATTCC
ACAACTCTTAACTATTTTTATTTCAATCAGTTTCCTTCCC
CTTAGCTAATCAATTAAGTTAAACCATTAAGTTCATCAGT
GCCTTCCAGTCCACTGATTCTCTCTCAACATTCACTTTTG
AAAGGGCCATGGAGGAAAATGAACCAGGAAGATCCTCCTG
GGGCAGAGCTACCACACTAGAGGCACACAGTATTCAGTAC
AATGAGACTTACAGAGAAGAATATAGCAATCCAGGGAAAG
CAGACCACACATACTGAAAGTAGCACGACAGAAGTAATGC
TTATTAATTTATATTGTAATTTGAAATTGCCACATTATTC
ATTTCTAAGATTTCAAATTACTTTATATCTAACAGTTTGT
ACTTCAGACCTGCCTATTTTTGTTTTAGTGGTCCTATTTA
GTTACTCGTGGATATTAATCCTTTATTTCTCAGATTTATT
TTGATATCTTTATCACATTTTTCTATTAAAAGAAATTTCA
CTTAGAGTCAGTTCCTTTTCAAAGTTGATTTTGTTGGCTG
CCTCTCATGGCATTACATTTCTTCACATTTTACAGTTATG
ATTTGCAATTTTTTTTTAAGTAGACTTTTTGGTTTGTTCC
ATTCTTTGGTAGATTGTATTAATGTTTCCAATTCTTTACT
CCTTCCCTTTTACAGAATTATACCTGGACATCTTTTGCCA
GGTGACTTTTCAGTGCCTTCCACTATAGTAGATGGAATAT
ACTTCTGCACTCCATAGAGCCCACTTTTTGTTGACTCACC
TATAGTATTAAGATTGTAATTTTTAAAATCCAGTTAACTT
GGTTGCTTTTTATAGAGCGATGAGGCCCAATAACTTAGAC
CACCATTGTTTAAAAATGGAATTCCTAACCACAATGTGTT
CACCTCATCATAGGAAGGAACACAAATGGGGGAGTAGAAG
AAAACAAAAATGAATAGGTGACAGTATTTCAGCTTTATGT
GTAATGTTTTATTTCTTATATTACAAAGTAAAAGACATGA
AGCATTTGACTAAAAATGTTAATTTATATAATTTGAATGA
TGGGTGCATGGGCAGTTGTTTTATTTATATATACTTTTAT
GTATTCTAAATTTTTTTCTCAAAATAAAAAAGAGAAACAG
TCAAGGGTTAGTATTGTGTCATCAAACTCATTACAGACCT
CAATTCATTTTGTCTTATTTTTTTCTAAACTACATAATTT
GAGGAAGTACAGCATACTTTAAGGAAATCTGTAGAAGGGC
AAAGTAAAAGCATTTTAAAAAGTCTCGTCACCTGAAAAGG
GCAGAGAAAAAAAGAATAAAAGGAAGAAGTGCTCTAGCGG
TCTCATCTAGTTTGTATAGGAAAGAAAGTTGAGGTAATAC
AGCTGTGTGGGAAAAGGGATAGATTCATATACACTTGATC
TTGAGAGCAGACATGTTAACAATGAATGAAATGGAAACAC
ACAACTAATCTTTGAAAGAATGGGATGAACCTGAAAAAAA
GCAACAAAAATAAGAAAAAAAGGAAATAATGATTTAAAAT
AGATAATGAAGAAACTAAGATACAGACATTAAATAAAATG
TAAATGGATTATTTTATTTCACTAAAGCTTAAAGACATAG
TTTGGTTTAGAAAACAAAAGCTGTGTATGAGGGACATGGT
GAAATAGTAAAGGGTGGAAAATAAAAGATAAGTAAAGATA
AAATGTAAGGTCACACCAATTATAAAAGGCAAAAGGTTTA
TGAAAAAGGTAACATTTGTAAATATGTATGTATCAACCTA
CGTGCAACTAGCTAAATATATAAAGCAAAATCATTAGGAA
TTTGATAAGGCTAATAAAATATAATTATGAATGAAGATTT
CAATACATCTCTGCCAGAATCAAACAGATTTGGTAGAAAG
AAAGAAACCTGGGACAGGGAAAAACAACCTTGTATTATCT
AAAGACAATATGTTGGCTTTCCTCTACACTAAGACGCTTT
GATACCGGTGCTTTCTTGATTTCTTGATCTTACCAGAATA
TGTCAAGTGAAGGTTTTACACAAGTGCAACGCCACTACTA
TGGGCTAACAGCTTTAAAGAGTTGCACCCCAATTCTAGAA
ATGTTAACATGTGAGAAAAATGTTTCTTAGAATCAAAGAT
ATGAGGGGTTATTCCATATATCAATGAAGCGTTTGCTCAA
AAACATCATATACTTGGCCATAAAGTATATTCACTTTTTT
AAAAGGCCATGTTGATAAATATGAAAAAGAAAGAAGGCGA
TCAGCAAAATCTTAACCACTTAAAAATTAAGATGCTCCTA
GATCACCCTTATATCAAAGATAAAATGTTAAAAATTAAAA
ACTATTTAGGAAAGAGTGAAAAGAAGTTCACAATAAGTTA
TTTGGAACACAGAGAACTTTTCAGTGGAACTTGAAGCTTT
AAATGCCTTAAGGAAAAGAATGAAAATAAAGGAACTGGAA
CTCATCTGTGGAAACTAAAGGGCAACAAACCAAATCAAAA
GTTTTAACATAATTTATTAGTCAAGATACATATATAAACA
TAGAATATCAAGACCTAAGACCTCAATCTAAGGTCTGTAA
AAAACTTTAAAACAAAGATTAGAATCCTAAGAGTTACATA
ATGAAATATAGACATTTTTGACAATGTGAAAATTTAAATA
TAATGAATGACTAGAAAAACTGGAAATAAATTGCTAAAAC
ACAAAAGAGAGATTAATGGTTTGTGTCTATAATGGACAAA
AAGCTCTTACATTGATAGGTAAATGACATAAAACCCAATA
CAACATGGACAGGTACACCAATAGAAAATTTTTAGCGAGG
TAAATCAGATTGATCAAGAACATATGAAAAGATGTTGACA
TTCACTAGGAGTCAGAGTAAAGAAAATCAAAATAATTTTC
AGAGGCATGAGGCATTAGAATGAACACACAATAATGGCAT
TTCAGGGCTAAGGCTGGACATGGCCCCTCTTAGTTGTCAT
GGGAACTGAGTAAACCTGGCCTTAACCATGTATTGGAGAA
GGAATCGATCCACAAACCAGGGAGGTGTATGGGTGCGGGT
TGGGACTGGGCTGACCAAAGGCCGCCGGAGGGGAGGAGGC
CTGGGGATCACGAAAGTCTTGAGGATGGCACTGCTTGGGA
TAGGGGAGGAGGCCACTTGGCAAGGGGCGGGTAGGGGAAC
AAGCCTGGTTGGACCCCTGCGCCCTGGGTCTGTACAATAT
GGTTTGCCATAAAACTCAAAATCTTCTAGCCAAGGTAAGA
AAAAAAAATTACAAATTCAATGAATAACTACCTAGACAAT
CCAATTAAACTCTAACAAAATACATGGGATTAAACAATGG
ACCTAATATTAGGTAAATAGTGACAATAATAAATTGGATA
TGATAATGCAAAAATAACCCCGTTTATGAGTGGTAATCAT
TTTAAAATATCGAAGAATGTAGGTACCCAGAAAGAGTCTT
CAAATATGTGAAGCAACTATTCACATTTCTTTTAAAATTA
TAAAAACAGCTCTGAAAATTTGAGGTAAATCATTTTCTTG
TTGAAAAATGTGAAAATAACTAGTGATCACAAATTTAAAA
ATAAAATCAGTGCAATTCCAAACAAATTCCAATGAAGTTT
TTGTTGAAGTGAGCTGGACAAAAGATAATCAAGGTTTGTA
TGTGTTAAAGAAATAATTCAATTGTATTATTGATTATATA
AGGAAAATTCATTATTTCCAGAAAATTATAATTGACTTTA
ATCATTAGCTTTTTTAATCATAAGTGTTACTACTATATGA
ACAAAAACAGGTGAGGTCGTTATTCATAACCCCAAGAAAT
GACATTGAATTTTGTTACTTCTCAAAAAAAAGTAACTTTT
AGGAATGAAGTTCATGTAGTGTTCTAATTTATAAAACAAA
CATGGTTTGTTTTCAATCAACTATTGGCATATGATATGGT
GCCCAGATATTCTAATTGTAGTAATTTGTTAGTGCTACAT
AATATGTAATATACTCTAAGATTGATGAGAAATAATTTAG
AATGACACTGCTTATGTAAATTGTTAATCATTTTAGTTGA
GCATATATATTAAATTTACATAAATTCAAATAGTATTATA
GATAACATCAAATATTTATGTTTCATTTAATTTATGCTTT
TTTGATGAAAAAAAAGTCTTGGCACATACTAAAATCAAGA
CCCGATACATAATTTGTAGAGCCCAGTTCAAAATGAAAAT
GCAGAATCTCTTGTTCCAAAATCATTAAGAATTTCAAGAT
GGTGACTACAGGGCACTAAACCAAGGGCTCTTGTGAGCAT
GAGTCCCAGTGTGACTATATGAGTTGCATGCCCATGAAAC
CAGCCCTGACTAACACACCATGCATTGATTTTTACACTGA
AACATCTGAGAGAATACCTAGAGCTTTTTCTCATATTCCA
AATACATAAAATATAATTTATCCAAGGGTTTACCTTAAGG
ATATAATGAACTTGGATTATAAATGTAATTATGTTTATTT
AGCATGTAAGAGTAAAGCTTTGTAATTCCTGGTTTAAAAT
ACTTATTTCAGAAGTTTTCAGTCTTTAAATATACAAATTT
AGGTTTAAAATTTATTTACCTTTTTACAGAAAAAATGAAT
GAGAACTTAAATTTCCATTTTTCTTGTTTAAATACTTTCT
GAAGGACAAAGAGTTTAAGTTTGGGAAAATAAATTTTCAA
TTAATCATTTAGATGTTTTCATGCATAGACTTATGAGTAT
TTTTCTTTTTTCTTGTCAAAAATGTAACATCTATTTTAAA
CTCAGTATCATTAACTAAAGGGCTTAAAACTCAATTGAAT
AATGTCCTTTTAAAATGAATTTGGCAGGAGCTGTTTCCAA
GGAGAAAAGACTTTTGAGATACAGTTCTCCGATACATTAG
TCTATTTTATATATAAAAACTACATTGACCTGGTGACTGT
AGAGCCTTTACTTTTTCCCCAGCAGGTGTGTTTTCTTATA
CCATGACCAAATATGAAGAATTAGAAAGTTTTGCTTTGTT
TCTTAATTTTTTGCAAATTTTTATAGTCATTCTGTATTTG
GACAACTATTAAGTGATTTTTAATGCCAATTAAAACAGGG
ATTCTATTATTTAAGGGACTTATCAGAATTATCTAAAAAC
ACACAAACTAGTCTAGATTTTAAAAATCCTCCAATCACAA
CCTGTGCCTACCCTGGAATTATTTCATTTCTGGAGAACTC
TGCAGTCATAGGCGCCTCATCATCAAATGGGAAATCTCTT
TTTGGAGTTCTGGGAATTCGCCATTCTTCAGGGAGGATTC
CAATTTTGTTGGAACTAAAAATTATACAAATGTTGAAGGC
AGGGATAGTTTTTAAGAAAAAAAATACAAAACCATGAATT
CAAATTTAGTTTCTACTGCCTTGGAATGAACTATACAAGG
AAAGCCCCCTGCAGCATTAGCGTCAAGGGTAAACCTTCCT
CTGGCCACATCCCGCCCCTCAATTCAGATTGGCATTCATA
AAGGGTAGGGGGTAATTACCCTTAATCAGTGTCTACAATA
CTTTTGTTCCACGGAAAAGAAAGAACTGTACATATTCTGA
GTAAGTTTAGGTAAGCTGATAGAAGTTGTCTTTCTGCCTG
CCTGCTTGACACAAGGTTCAAGTGGGAAGCACATACTCAG
AAGGAAAAAAAAAAAAAAAAAATCCTTCCATTCAGCTACC
CTGAGCTTCCACTTCTGCTCAACCAGACCTTCATCTGCCC
TGTTCTCCAGATGGTGGCAGTTCCTTGCAATGAGGAACAG
CCATCGATCTACTAAGGAGAGGACTCTGCTTTTTACTGAA
ATGTCATATTGAGGCGGGAGAATAGAGTCTGGGGACAGGG
TGCCTAAGGCCAACCCACTGCTGACTTCTTGGAATTGCAC
CAAAAGGAAAACCCCACCTCTTCATGCCCAAGCGATAAGG
GGCCAGAAGCCCCCTTACTTTACAAAACCCCCTTTCCCCT
TTGTCACTAATAACAAATGCCTCTATTTAGTCCCAGTCCA
AACCTTCACTTCATCCTCTGATTAGTGGGGGGCCAATCCT
TCATTTGCATAGGGTGTAACCAGTTGGAGGCCTCTAAAGG
GTATCTAGTGGTGTTACCAAATTCTTTTCGTTTAATAAAA
ACCCTAAAGAATATTGCAACTGGGGCTCTTGAGCTGCTTG
TTTGAGCCCGCTCCCGCTCTATGAAGTGTACTTTCTTTTC
AATAAATCTGTGCTTTCGTTGCTTCCTTCTTTCATTACTT
TGTGGGTTTTGTTTATTTGTTCAACATGCCGAGAACCCAT
CTTGCAGTCAAGGCTTTCCATCCAGTAACAATATTTTGTT
AGCTGACTCTTATGTTAAATGTTGCTCACCTTCAATCCGT
GAGTTTTATTTGATGACATTTTAAGATTCACCTATTTGGC
AAATTTTTTAATTCCATTTTTTATTTTTGTTATCAACAAA
TGTATTTTCACAAAATTAATTTGGTTGTTTTTCTCTTAAA
ATTGATTATTCTGTTCTAGAGTATATCACATGTATTTCTG
TCAATAATAGCTTTTACTTCTCATAATTTTCTGTTTTATA
TGTGTATTTTTATTGAATTAATCTTTCATTTTGATAACTA
TATTCTTAACAATAAAGGACTTTTGGACATTGCTTTTAGT
GTATCACGTGTTAAAGCTAAATTTCTTATTTATTATACTT
TTAAGTTCTAGGGTCCATGTGCACAACGTGCAGGTTTGTT
ACATATGTATACATGTGCCATGTTGGTGTGCTACACCCAT
TAACTCGTCATTTATATTAGGTATTTCTCCTAATGCTATC
CCTCCCCCCTCGCCCCACTCCACAACAGTGATGTTCCCCA
CCCTGTGTCCAAGTGTTCTCATTGTTCAATTCCCACCTAT
GAGTGAGAACATGGGGTGTTAGAATTCGTTTTTTAGATGT
TTACTGCTCCCATTGCAAATTAGTATGGACGTGAATTCAC
AGAGCTCGAAAGACTTCCAAGCTGCATTTTCAGCTCTCGC
TCCTCAGCCTGCTCACCAACATCCAAATAATCCTTTAATT
TTCATTATTTAGATGTCTGCCTCTTTCTTTTGTCATTATT
TTATATAATGCTTATTGGATTGTGAAAATGAATAAATAAT
TGTTGAGAAATGATTTGTGGTGCTTTGTTTGATTTCAGTT
TCCTATTGAATCATTCAGCAACAATTAAATATATTGGCTT
TTAGTGCCAACGTAAAATATCTGAAATTTTTCTAGAATTT
TGGCCAAAGTTCCAGACATTTCTCCTAGCATGACACTGAT
CACACTAGTTCTCTCTGTATAGAATTCAGTGACATTTTCA
AATAAATATTTCTAATTGACACCACTTTTTGTTTTAAGAA
TATTTGTGTGTGTGTGTGTGTGTGTGTGTGTGTGTGTGTG
TGTGTGTGTGTGTGTGTGTGTTTTTAAGAGACAGGGTATC
ACTCTGCTGTTGGAGTGCAGTGGTGCAATCATGCTCACTG
CAGCCTTGAACACCTAGGCTCAAGCAATCCTCCCACCTCA
GCCTCCTGAGTAGCAAGGACTGTAGGTATGAGCCACCATG
ACCCGCTAATTTTTTTATTTTTATTTTTATTTTTGTAGAG
ACAGGGTCTTGCTGTGTTGCACAGGCTGGTCTTGAACTCC
TGGCCTCAAGCGATCCTCCCACCTCATCCTCCCAAAGTGC
TCAAATTATAGGCATAGCCACCACGCACAGCTCAAAACTA
TTTTTATCAATAAATAAGTATAAATTTTGCTTTAATTCAG
ATGTTACATTAATTGCATTAATTTTAGCACTACCAAATCA
TTAAATTAGAAGGAATTTTACATTTAAAGTACATAAAAAA
TATATTTATGTCAAATAAAATTTAGGAATAGATTCAGTTC
TATAAGAGATTTTAATATATGATGAAGAAATAATAGATTT
TGGTATGGTTTGTTAATAGTGCTGCCATAATTGATAATTG
ATTAAAACAATAATCCCTTACTTTGTAAGTTTTCATAAAA
GTTATTTTCTACCCGGCCGGGCGCGGTGGCTCAAGCCTGT
AATCCCTGCACTTTGGGAGGCCGAGACGGGCGGATCACGA
GGTCAGGAAATCGAGACCATCCTGGCTAACATGGTGAAAC
CCCGTCTCTACTAAAAAATACAAAAAACTAACCGGGCGCG
GTGGCCTGCGCCTGTAGTCCTGCCTACTCGGGAGGCTGAG
GCAGGAGAATGGCGTAAACCCGGGAGGCGGAGCTTGCAGT
GAGCTGAGATCCGGCCACTGCACTCCAGCCTGGGCGACAG
AGCGAGATTCCGTCTCAAAAAAAAAAAAGAAAAAAAAAAG
TTATTTTCTAATTTTAATAGACTATACATTGTGGCAAGTG
GTCCACAACCTAGATAACAACGAAAAACCCATATCACTAT
TATTTTTTGAAATGATATTAAGTATTTTACTCTGAAATTG
CTTTAGTCAAAAATACTAAAACACTAAAATTTAATTAAAA
ATAAAATTTGGTTACACATGCTAAAATACTAAAAACACTA
TAATCATAGTGTTTAAATTATGATGGTTTATTCTAAGTTT
TAAAATTCTTTTCATCAATACATTGATGAAAGATTGTTTC
AGAAATTTTATTTAAAATATTTTAAGGTAGAACTTATTTA
ATATGTGCTTTTAATTATGTCTCTTGATGATTATAACCAT
TCTTTATTTGAGCATGAGTTTTACAAAATTTTAGTCCTGT
TTTGGTGAATCTATGAATGTTTCCACTTTTAAAGATACAA
CATTTAAGTGCCATTTGCATCTATTTCCTTTTTTAGTATT
TTTTTCCTCAATATGAAAGGATACTTAAGAGTTTTCTGGC
ATTTCCTGATGTTTCTGATTTAAGACTTTTACTGCATTTT
ATTTTTTATTTTTTGTTTTGTTTTATTTTTTTGAGATGGA
GTCTCACTGTGTCACCCAGGCTGAAGTGCAGCGGCACAAT
CTCAGCTCACTGCAACCTCCACCTCCTGGATTCAAGCGAT
TCTCCTGCCTCAGCCTCCCAAGCAGCTGGGACTACAGGAG
CATGCCACCAAGCCTGGCTAATTTTTTTTTTTTTTTTTTT
TTTTTTTTGTATTTTTAGTAGAGACATGGTTTCACCATAT
TGGGCAGGCTTGTCTTAAACTCCTGACCTCGTGATCTGCC
CACTTCAGCCTCCCAAAGTGCTGGGATTACAGGCATGAGC
CACCGTGCCCGGCAACCTTTTCTACTATATCAGGTGTACA
TCTACCGTATCAGGTGATGTTCCAGGCTGTAGTACATTAA
TATAATCTTATTTTCTCAGAGATTCAGAAGATTGATATTA
ATAACAGTAAAAAGAGGAACATTAAGACACATTCAGAATT
TGTTGGATGTTTATTTTCAATATTAATACATATTATTCAC
TAAGTATCAAAGTACTACATATTTACTAGTCACATAAAAA
TCTCACTCTAAGAATCATAATATCAAATCAAACTAGTTAG
AAATTGAAGACATGACATAAGCCAAGAATAGTGGGATGAG
GAGGCACTAACCATAGAGTCTGAAAAGAGCAAGCAGCTCC
ATCACTCCCTGCCTGCTGGGCCAAGCCCCTGAAGCACCCC
ACATCCTATAACCATTAGCTTAACAAATGGGGTTATAAGA
TAATTTATATATTATATAAATATATATATTAAATATATAC
ATATATATATAATTTACCTCTTATTGCAGGTCCAATTAGA
TGGTATTGTGTTCTTTCCCACTGGCACCGAACTATTTACA
TGTCTTATTGCTGCTATAGCTATGCTGTTGTAAATTGGTT
CTCTGTAGTCATTCTCTTTAGTGTGACTCCTGGTCAAATT
CACAACAACGTATATATTGGGTTGGTGCAAAAGTAATTGC
GGTGTTTGCCATTACTTCTAATGCTGTTAACATTAATTAT
ATTAACACATTCATTGACTCCTCTTTAGGGAAATTTTAAA
GTACCAGTGCATTCCTTTACCTTATAAGAAAGAGACTCAG
ATTCTTTTTTAGGGGAAAAATGATAATGGACCCCTCTATA
TCTACTGAATCAGGAATTTTTTGTTTCTGGCCCAAAAATC
TGGTTTAACAAGCTCTCAGGGTGCCTTTGATGAAAGCTAA
AGTTTGAGAAGTATCAAGTTTAGTAAAGATTAAAATTGTA
TGCAGTAAATGTAACTCAAATGATACAATGTCAGGAGATA
GTCACAATACATATGAGAGATAACAGATTAATATATCTAA
AATTATTGATAAGTCATGGGCAATTTATTATGCAAAAGGC
ATAATGTTTAGTTAAGTGATATAGAACTTCCGAGGGAAAT
ATAAAAGCAAATGACTGATAACTATCTTCAGCAGTAAGAG
CAGGGTCACATTAGTGAAGAATCTGAAGCTGGATGGTTGA
CTGCCCTAAATCAACTGTGGGAGCATTTTCTGTTGTTATG
GCAAATTTTTATTTTCTCCTACTTGATGTACTCTCTCCTT
TGCCTTCTTCACTTTGCACAGTAGTTGCATAAGGCAGATG
TATCTATGGCAAGCACTTTTTGTCAAATATTATATAGATA
AAACGAGCCATCCGTTTTTCTTTCAGGAAGTTAATTTTGT
AATTAGATTTTCTTAATACCTCTATTTCTTAATAGATTCT
CAAGAGACTTGTCTTTGTAAATGAACATATTGATTTACAA
ATTTACCTTCAGGTCACCAGACATATTTTAACTTACTTTT
CCTTTTCTTTCTCCATTTGGGTTAGCCAGTATGTATTTGG
AACAGTCTTGCAAATAAGTTGATTTAAGGAACTAGAGACC
ATGCAAATTTTTTATATTCAAAACTAATGGAAGACACCTA
GAATTGCTGCACGGCTTAGGTATGAGCAAAAGAAGTGTTA
TGATTTAAATTATCATTAAAAAGACAGTAAATATGCATAT
TGGATAAATATCAATATTAGAACAATTTTAAGAGTGAGGC
AAATTGAGTTTTAAAATTTTAACAAGCCTTTATTTTATGA
CACAGGAATCTTATGCCTGCACCAAGGAGAAAGGAAGCTC
AATTAACTCATTCGGAACTTTTCGTCCTTAAGTTCATGTG
ACATTAGTTCACTTATGTCATGAATTTAAAGGAGGACCTC
TCAAAATATTACTCATAGTTAACAAATTCTAGGTCACTGG
CATTATTGTATGCCTCTATATTCAATACAGGTTATTCTAT
AGATTTAATTTGCTTAAATGTTTTCACTCATTCAAAATAA
TGACAAATTGAAATTAAATATATCTTATTTGAAGAGAATT
GACATATTTCCACCAAGGATTCTTCTTTTCCAAGAACAGG
AATAAGGACAGCTTGACACTTTGATCTTCTTTAGCAATAA
CTCGTCTGTTAAAAATACCTTGGATACTACGCTGACTACA
TGGGTGACAAAATAACTTGTACAACAAACCTGCACAACAA
ACCCCCATGATATGAATTTACCTATATGACAAACCTGCAC
ATGTACCCTGAACCTAAGATAAAAGTTTAAAAAACAAATA
ATTTCAAAGGTTGAGGCAGGCGGATTGCCCGAGCTCCGGA
GTTCGAGACCAACCTGGGCAAAACGGTGAAACCCCATCTC
TACTAAAATACAAAACATTAGCCAGGCATGGTGGCATGTG
CCTGTAGTCCCAGCTACTCAGGAGGCTGAGACAGGAGAAT
TGCTTGAACCCAGGAGGTGGAGGTTGCAGTGAGCCGAGAT
CATGCCACTGCACTGCAGCTCTGGGTGACACAGCGAGACT
TCATCTCTAAAAATAAATAAATAAATAAATAAATAAATAA
AAATAATTGGTCTGTTTACACATTTTTTCACTTCTTACAT
AAGGTTTGGTAATTTATTTTTCTTAGAAAAATCACTTTTG
AATCCCAGTTTTTTCATTTATAAGAATAATTTGTGCCTGT
AATCCCTGCTATTACTTTGGGGGGCTGAGGCAGGCAGATC
ACTTGAGGTCAGGAGTTCAAGACCAGCCTGGCCAATATGG
TAAAACCCTATCTCTACTAAAAATACAAAAACTAGACAGG
CATGATGGTGCATGCCTGTAATCCCTGCTACTTGGGAGGC
TGAGGCAAGAGAATTGCTTGAATTTGGGAGGCGGAGGTTG
CAGTGAGCCAAGATCACACTACTGCATTCCAGCTTGGGTG
ACAGAGAGAGGCTCCGCCTCAAAACAGAGAAAAACAAAAA
AGAATAATTTGTTACTTTATAATTATTTCAATTTCCTCCA
TTTTTTTGCTCATTTGTTTTTCAATGAAAATCTATTGAGG
GCATAGCAAGTTTCTAGGTACTGTTCCAATATTTAGTATA
TATCAGTGAATAAAATGCATGAAGTTTCTTCTATTATGGG
GCTTCAATGTTAGTGAGGAAAGACATGGGAAAAAGCAGTA
AAGTGATTTCTGGTAGAGTAAGTGCCATAAAGGTAATATA
GCATTGTAATAGGAGAAAGAATAAATGGGAGAAGGAATTT
TTTTTGGAGTGGTCAGAAAAGGATACTTTGAAAAAGTGAC
ATTTAAACTGAGACCTGAAAGATGAGGAGGAACCAGCAAC
ACAGGTATGGGAAGATCTAGTAAAATAATATCTCCAGAGG
AAAGAAAATACCAAAAGCTCTAAAAAGAAAATGAGATTAA
ATTATATTTATTTCTATATTTTCTTTGCTAATTCACTATA
TTTGTGGTTTGCCTCTTTTTTCTCATTGCTTGTGGTTTAA
TTTTTGTTCCTAAGTCAGAGAGTTAGCATTGAATTTATTT
CTGAGTTCTACTACTTGTTTTCTTTTTATTTTAAGGCATT
ATTAAAATGTGATTGACAAATTTGCACTTATTTAAAAAGT
ACAATCAGATGCATTTTTACCTATTTATACCCCCATGAAA
TCACCATCTTCTGTTACTATGAAGATACCCTTTGTGCTCT
TTTCCTAAGCAGTCCCTCCACTTGGTGCAATCAATGCCAT
CCACTCTTGCCTGCTCCAGGGATGTGTTCTTGCAATCATT
CCTCCTCTTTCTCCTCTGGAATCAATTTCTTGTTTCTATA
TTCTCCTCCACTTGCAGCCCCAGACTTTCCAAAGCAGTTC
TCTATTGTCATCATCTCTGACTTCTCACCTGCCTTTCTCT
CTTGAATCCAATCTAATTAGCCTCCCTTTCCCATCACCTC
ACCAAAATGGCTCTTGTCAAAATTTCTGATAACTTCCATG
TTACCAGACTGGCCAATTCTTGAGATTCAACTCTCAGCAG
CCTTTATTATATATGAATTTCTTTATTTGTTAGTTGTTAC
AACCCATAGAATATAAGGTCTTTGTATTTTTCACTGCTAT
ATTCCTAAAATCTATTGTAAAATCTATCATAGATCGTAGC
ACATAGTAAGGGCAAGTTACCTATTTGCTGAATGAATTGA
ATCTCCTTCATGTGTAGTTTTCTAGTGTATAATCTTCTCT
ATAATATTTTATGTTCCCTTTCTCCACTGGGAAGGGGGTG
CATGTCAATATCATTTCATAGGTCACATGAGTTTTTTTTT
TCCTAGTTACTAATATTCTTAAAAAGATATGATCTTTAGG
GCATATACTGAGTGGGGTGAGTCAAGGAGAGTGCTTCAGT
ATTGTTTGTTGACTCTAATCATCTCAGGAATTTTTTGTTT
GTTTGTTTGTTTGAGACAGAGTCTCACTCTGTCACCCAGG
CTGGAGTGCAGTGGTGCTATCTCTGCTGACTGCAACCCCT
GCTTCCGGGTTCAAGTGATTCTCTTGCCTTAGTAATCCCA
AGTAGCTGGGATTACAGTAGAGATGGGGTTTCACCATTTT
GGCTAGGCTGGTCTCGAACTCCAGGACTCAAGCATTCTAC
CCACCTCAGCCTCCCAAAGTGCTCGGATTAAAGGCTTGAG
CCACTGTGCCTACCCTAATCATCTCAGTAATTGGACTGTA
GGCTAACAGGAAGTCTTTCTAGGTCATAAAGTATTGTTGT
ACGGTATGTTTCCTCATGGAAATTTATATAACAGTTATTT
CAAAGCTGTCTGCTCTTCACTTTTTCTCCTTCACTCTAAT
GTACTCAAGCCTGATTTTTGCAAAGAAGGCATGACATTAC
CTTTTGTTACTTTTGTTACCGCTAAGTCCTTCTTCCCTTG
ATATTCCAAGGTCTTAAATGGGCTATTGATACTCCCTACT
CCCAATCTATTCTATTTATTTGCCTGAAAATATTATATTT
TTTGTTTACTTGCTATTTTATGTATTCCCCAACTGGAACA
CAAGCATCATGAGGAGCTCTGTTTATTTTATTCATTGCTG
ATTTCATTGTGCCTAGAAAAGTGCCAGGCATGTTATTGGC
TTAGTAAATCAGTGCATGAATCAACTAAAATATCAGGTGT
TATGTGTGCCTCAGTAAGGAACATGAAAAGGCCACAGGTG
TGATCCATCCAAAATTACTTTCTCTCATCAAAAATTCCAA
CTTGGCATCCATAGGTTTATTTGAGTTCTTTACACATGCA
TTTTATTCAATACTGTTCATTGAAAAGAAAGCTTCAGTTA
GCCTTTCTACCTTCTTTATTATCTATGAGATTTGTTATAC
TTCCACTTTTGGAGGAACATGGGTGATTTTTACATAATTT
GTTACCCATTGTTTTGTTTTCAAAATAATGTTTTCTTTTG
TTTCTTGATTTAAAAGGTATAAATAGGTTGGAGTTTAATA
AGATGAACAATGTCTATTTCTTAATGGGGGGAAGAAGAAG
ACAATTAAACATATAGGTATGTTTGTGTATTTCATGGTGT
GAAAATGAGAGTATTCTTTACTGTTGCCTGTCGTTTTCTT
AGTGAATTAGAAAATTATCACCTGAATGTGGGACATTGTG
GAAAAGAATATGATATATTTTAGAAGAACAATGGCATGAT
ACAGTAATCTAATGAAAACCTTAGGATGCATTGGCAATGC
TGAATGCCAGTTTAAGGTTTCTAACCATTAATTTGTAGTG
AAAACAATCAACCCAGATGTGTGGAATTTTTTTCCAGCAA
TGTTCAGCTGCTAGAGTCCACATATGTAGAAAGAGTAGAT
TATTGAATTCATCCAGGGTTGGAGCATATGTATGCTAGAG
AGAAACTGAGACAACTAATGCAAGCAAATTTGCAAGAGTG
ACTATGATGTACTACGCCATGAAAACTGAGAAAGAAGAGT
GTGTAAAAGGGACTAATGGATGGTGAGTAAATTGCTGGAA
TCAATCTAAAAGTCTTGTTTAAGTTTTAAAAAATGTCTGA
GGTGGAAAGTGTTTTATTAAATGAACTGGAAGTTTGAGAG
GTAGTAGATGTAGGATGTTTCAGATCACAAGAGGTAAAGA
GTCAAGAAACTTTAAGGTCAGGATATTCAATGGATTATTA
AGTGAACAGTGAAAGCATAAAGATATTTCCTTGTCCATAT
ACAACCTGTCAAATCTTGCATGTTCTGGCCCCATCTCTCA
CTCAAGATTTATCTTAAGCACCTTATTCTTGCTCCATAAG
CTTTGGCCACATCAGTTTATTCTCAGTTATTTCCCTCCTA
AGCACCTTCTCACAAGATGCTAGTTTTATTTTACAGGTTT
CTAGCTTAGAGGGCTTTTATGACCTGCCTCTCTCCCCCGC
ATCTTACCTCTCACATGTTTTCTCTGTGTCTCTTAATTTA
TGCTGTGTCAAAAGCAAACTCTCACATCCCACACACACTA
TTTTCTATTCAACTGTTGTATTACATATCACTTCTTATTG
TTATAATTATATATTTTGCTTTATATAGATATTTGTGATA
TTTATCCTATTTTGTTGTTGACTGCATATGCTAGTTTTAC
AGCTGAAATTATTAAAGGATCTGTTTTAAATTCTTATGTT
GGTAAGAATTAACTCATTATTTTATAAGCTAGTTTCATGA
GTTATGAGTAAATTTTTAATTGTTACTTTATTTTTTTGTG
AGATCCTGAATTATACTGTTGGTTTCCTGATAAATATTTC
TTATTTTATTTTTCAGACTATCATATCTTCCTTTGCATTA
ATTTATCAGACTTAGCCTCTTCTTCTGCTGGTAATATTAA
TCTCAAGGACAAAGTCAAAAGTATTTATAAGGATTCAAAG
AGGTGCTCGTAGAGCTATTGAGAATTTTTTTTATTTCTTC
CTAGTATTTAGAAATACTCTAAAAGGTAAGATAAATAAAA
GAAGAGATGAGGCCAGGTGCAGTGACTCACGCCTGTAATC
CCAGCAGGTTGGGAGGCCAAGGCAGACGGATCATGAGGTC
AGGAGATGGAGACCATCCTGGCTAACATGGTGAAACCCCT
TCTCTACTAAAAACACACAAAAAAGTTAGCTGGGCGTGGT
GGCAGGCACCTGTAGTCCCAGCTACTCAGGAGGCTGAGGC
AGGAGAATGGCCAGGAGGCAGAGCTTGCAGTGAGCTAAGA
TGGCACCACTGCACTCCTGCCTGGATAACAGAGTGAAACT
CTGTCTCTAAAGAAAAAAAAAAAAAAAAAAAAAGAAGAGA
TGAAAAAGGAGACATTAAACCAATACCACAAAAATTAAAA
AGATCATTAGAAGGTATTATGAGCAACTGTATGCAAATGA
ATTGGAAAACCTGGAAGAAATGAATAAGTTCCTAGACATA
TATACCTACTAAGATTGAATCATGAAGAGATAGACCACCT
AAATAGGCCAGTAAGAAGTAATAAGATAGACACAGTAATA
AAAAGTGTTCCATCAAAGAAAATCCCAGGACCTTATGGCT
TTCCTGCTGAATCCCACTAAACATTTAAAGAAGAACTAAT
ATCAATCCTACTCAAACTATTTCAAAAAATTGTGGTGAAG
AGAGTACATCCAAATTCATTTTATAAGGCCAGCATTACCC
AGATACCAAAAACAGACAAAGATACAACAACAATGAAAAA
CAAAACCAAATGCCAATATCTCTGATGAACGTAGATGGGA
AAACTGTCAAAAAATACTCACAAACTGAGTTCAACAACAC
ATTATAAAGACTATTCATCATGATTAAGTGGGATTCATTC
TAGAAATGCAAGGATGTTTCAATACATGCAAATCAATAAA
TGTAATATATCACATCGACAGAATGAAGGAAAAAATGATT
TCAATAGACACCAAAAAAGCATTCAATAAAATTTAACATT
CTGTCATGATAAAAAAACAAACTCTCAACAAAGTAGGTAC
AGAAGGAAAATACCTCAACACAAAAAAGGCTGTATATGAC
AAACCTGTAACTAGTATTATACTGAATGGGGAAACACTGA
AAGCCTTTCTACTAAGATGTGGAACAAGACAAAGATTTCC
ACTTTCACACTTTTATTCAACATTGTACTGTAAATCTTAG
AGCAATTAGGCAAGAGAAAGAAAGAAATCAACTTATTCTT
GTTTGCAGATATTATCTTATAGTTAGAAAAACCTAAAACC
TTCACTAAAAAACTATTTGAACTAATAAACAAATGCAGTA
AAGTTGCAGGATACAAAATCAATTCACAAAAACCAGTAGC
ATTTCTATATGCCAACAGCAAACAAGCTAAAAAAAAAGAG
AAAGCAATTCTATTTACCATAGTCACAAAAAAAAACCCTG
GAAATCTACTTAATCAAAGAAGTGAAAGATCTTTACGGTG
AAAACTATAAAACTCTGATTCAAGAAGTTGAAAAAGACAT
GAAAATATGGAAACATATTCCATGTTCATGCATTAGAAGA
ATCGATATTGTTAAAATATCCATACTACCCAAAGCAATCA
ACAGATTCAATGCCATTTCTATCAAAATATCAATGATATT
CTTCACAGAAATAGGAAATACAATCCTACAATTTATATGA
AATCATGAAAGGCCCAGAATAGACAAAGCTATCCTGAACA
AAAAGAACGAAGCTGGAGGCATCCCATTAGTTGGCTTCAA
ATTATACTTCAGAGCTATAATAACCAAAACAGCATGGTAT
TGGCATAAAATCAGACTTGTAGACCAATGGAACAGAATAG
AGAACCCAGAAATAAATCCTTGCATTTACAGTTAATTCAT
TTTCAAAAAAAGGTGCCAAGAACATACATCATGTAAAAGA
CAGACTTTTCAGCAAATGATTCTAGGAAAACTGGATACCC
ATATGCAAAAGAATGAAACTAGTTCCCTATCTCTCCACAT
ATATAAAAATCAAATCAAAATAGATTAAAGACTTAAATCT
AAGACCTGAAACTGTAAAACTACTAGAAGAAAGCATTGAG
GAAATGCTTTAGGACATTAAGTGAGGCAAAGATTTCTTGA
GTAAGAGCTCAAAAGCACACGCGATAAAAGCAGAAATGGA
CTAATGGGATCACATAAAGCCAAAAATCTTCTGCACAGCA
AATGAAACAATAAACAAAATGAAGAGACAACCCACAGAAT
GGGAGAAAATATTTGCAAACTATTCCACTGACAAAAGATT
AATAACTAGAATATATAAGGAACTCTAATAACTCAATAGC
AAAAAACCAAATAACTGGATTTAAAAATGGGCAAGAGATC
TGAATAGACACTTCTCAAGGGAAGACATACAAATGGTCAG
CAGATATCTGAAAAATGCTCAACATCACTAATTATCATGG
AAATGCAAATCAAAACCACAATGAGATATCATCTTATCCC
AGTTAAAATGGCTTTCATTGAAAAGACAAAAAATAATGAA
TGCTGGCAAGGATGCAGAGAAAGGAATGCTGATACACTGT
TGGTGAGAATGTAAGTTAGTACAGCCACTATGGAAATCAG
TATGGAGGTTCAGCATAGAAAAAAAAAAAAAAAAAAACCA
TATGATCCAACAATCCCACTGCTGGGTATATATTGAAAAG
AAAGAAAATCAGTATATCAAAGAGATATCTGCATTCCCAT
GTTTATTGCAGCACTATTCACAATAACCAAGATAAAGAAT
CAACGTAAGTGCCCATCAATAGATGAATGAAGAAAATGTG
GCACACATACTCAATAGAATATTATTCATCCATAAAAATG
AATGACATCCTGTAATTTGCAACAACATGGATGGTAATGG
AGGTCATTGTGTTAAATGAAATAAACTGGGGGCAGGAAGA
AAAATATTGCATGTTGTTGCTCATATATGGAAGCTGAAAA
AAGTGATCTAATGGAGGTAGAGAGTAGTCACTGGAGTCTG
GGAAGGGTATTGGGGAGGGATGATAAAGAGAGATTGGTTC
ATGGATACAAAAATACTGTTAGACAGAAGGAATAAGATGT
TGAGTTCAGTAACACATAAAATAATAATTATTATTAATAA
TAATTAATAATTAATAATAATATTTAATAATAATAAATAA
TAATATTAATAATATTAATAATTAATAATAATAATTTATT
GTGTATTTAAAAATAACTAGAGGAGTGGATTTGGAATATT
CCTAACACAAAGAAATGATAAATGTTTGAGGTGATGGATA
TAACAATTACCCTGCTTTGATAATTATACATTGTGTGCTT
GTATCAAAATATGACATGTATACTATAAATATGTACAACT
ATTATGCATCCATAAAAATTAAAACATTTCTTAAAAGGTA
AGAAACAGTTCCCATTAAAAATATCACGGAGATTATTTTT
CCATCATAAATTATGTTTCAAAGAACTCAACACAATAGGA
ACATTCAAAACTCATTTGCAACTTCTATGGAGGTTTTATT
TCTAACCGTCTCTCATTTATTTTATCATACTTTTCAAGCT
TTAAAACATATTTCCTTTAGATGTCCTGGGATAAAAAAGA
CAAAGGTCATATACCCATTATGCTTTATACTTAATAAATC
TAAATAGAATGAACTGCTAATCATTTCCTTTTACACCTAA
TGCTTTTATATTTACAAAATTATTGGATCAAGGCAAAGGA
TTCTATGAGGTAGGGAGTGATTCCCTAAGTTGAGCTGTGT
ATCAGTGTCACTTCTTCAGAAATACAGATGCCTGGTATAA
AAGTTGATCACATGAATTGGGTCATTTTTATCATATCCAA
CTAAAACAGTCAATTGGCCAGGGGGAAAAAGCATTCAGAA
CACAACATTGATCAAAGAATGCAATTCTATGCAAGCCTGG
TTGCTGAAACTGCCTTCTGTAACCTGAAATTAGTTTTATC
TAATTATGAACCAACCTGCTGTGACTCTAAGACTAGAGTT
ACATTACCAGTGCCAATAAACTTTCCATACCATGGACCAC
CCAGTCTGTGTGTATGCCCCAAATTATAAGTCTTGCTTCC
CAAATAAAACATTTTAAATTTGGAGATTCATCTCTAGTAT
TATTTGACTTTGACACTAGTCATAGATCCAGGTCACCTGA
GTTAGATTTTCCAGTGGTGAAAAATAAAACCCATAATTTG
TAAAAGGTCACGGGTGACTCACATATAGCCAAGTGTGAGA
CCCACTGTTTTAGACATGAGTATATGCACAGAATGAGTAG
CTGTTTGCATGTAATGAGTATAGAATGAATAGCTGTCTAA
ATGAGTAGAGTGTTTTAATGTCTTCTGTTAAAGTTTGAAA
TATTCTGGTAGGTTTACCAGAGGCCTACCTACTCTAATTT
CTGGATACAAGATGCTGAATTACAATAAATCAATACTTAT
GATGTCACTGTAATTGAGTTTGAAATCTAATTAACTTTAC
ATTTTTACATTTTGCCAAATATTTCCAAGTCTATTTTTAA
CATTAAATGCTCCTGGCTCAGTGATATGGAGGAAAATAAC
ATCTTAAATCATTCAGTAGAACCTAATTATAATTTGAATA
AATACATTGTCACTTTTATTGAAGTAGGTTATTCACTAAA
ATTTCAACCTTTATTGTTTGCTTAGAATCATAATGAAATA
ATAAATGTAGTATTTTACATCTTAAAACTTTTAGTATTTT
GAAAATCTTGGAAGCAATTAATATAAGAAAATTTTATATG
TTGTTGACACCAATGCTTTATAATTATGGGATTTTATTTT
TCTTGACTTATGATTATAATAAAAGAGGCTTAGTAGTAGT
GATCTTCATTGTTGTAGTTGTGGGTTTGTTAAAACTCATT
TCTGGTATGTAAAATAAATCAGCCCATTGTGGCTTTGGGA
AAATTCAATGTATATGTATGTGAAGGGTGTTTTATAAGGA
CATAGGAGTCTCAGAGGCCCCACTGAAGGGGGGGTTCTAT
AGCAGTGCTATAGCTGCCTTCAGATGGGCAGTGGAGCCAG
GCCCTGGACGACAGTCAGGCTCTTCTCTCCATCTTTCTTC
TTTTTCTTTCTGGGTACCTGCTTACATTTTTGTTGTTTGT
TGGTTTTGGTTTGGGTTTTGTTTTTTGATTTTTGTTTTTG
TCTGTCTTTGGACTGTTCTGCTACATTGTCTGTATACAGC
AGGAGACATAACCAACTGTTTCCAGGTTTTGCATTTCTAT
TCAGGAGATACACCCAGACAGAAGCTAGAATCTCTTAGAC
ACAGCCAGATTCCAGGAATTAAACTCAGGTACTGGTCAGT
TAAGGGCCAACCCACCCTTAAGTCAGTTTCTATGGCTAGA
GCCATAGGTCATCATGAAAAGATATTTCATCCAGAATCCA
ATCTGGTAACCTTGTAGATTGCCTAAGTCAGTTTCCAAGG
AAGAAGATTACTAGGCAGAAAGTTTAGTAGATATCCACTT
GTATTAGTCTGTTATCACAATGCTATAAAGAACTACCTGA
GACTGCATAATTTATGAAGAAGGAAGTTTAATTGACTCAT
AGTTCTGCAGGTTTAACAGGAAGCATGACTGGGAGGCCTC
AGGAAGCTTACAATCATGGTGGAGGGTGAAGGGGAAGCAA
GCACATTCTTACATAACAGAGCATGAGAAAGAGAGTAGGA
GCAAGGGGGAAAGTGCCACACACTTTTAAAACCACCAAAT
CTCATGAGAACTCACTCTCTATCATGAGAACGGCATGAGG
GAAATCTGCCCCCATGATCCAAACACCTCCCACCAGGTCC
CTCCTCCAACACTAGGAATTACAATTCAACATGAGATTTG
GGTGGGGACACAGCCAAACTATATCACCACTTCCAAGCCT
AACTGAACGCATGTGGCTAACGGGGACCTTTTCTTCATGT
TTTGTGTATACTTCGTTATTTAATGCACACATTGATGCTG
GATTAAGAGGTAGAACTTAGGGGTAGAACTTCAACAATGT
TACTCTTATTTTCAGAACTTTTAATAAATTGAAGTTTTCT
CTACTTAAATCTCTTGAACTATCTAGAGAATAAATTTCAG
AACGGTATCCTTATTTAAGAATCACTAAAATCTGGCCCTA
TCCTTCCAATCAAGTACTATTTTGCACTCCTCCTTGATTC
TTCAGCCAAACTGGAGAACTTCTCCTTAATTACAACCCAC
TCTCCATGCTTTTTGCTATCTGTTTAGTTCACTCAAGGGG
TCTTCCCACTCATATACGAATATGCCCAAATCTTATACAT
TTTTCACAGTTGAAATGTCGGCCCCTACAGTGACCAACTC
CTCACACCAAAAGGTGGCATTATTCTATCATTAAACAAAC
AGTAACTTTCCTACTGTGTACCTTCATGGCTGCACTAAGG
AAACAGTACTGAAAATGATATGCTCCTTTCTTCAAGAGGC
AAATGTTAGCCCTGTGAGCATGGGTTCAAGAAAAGGAGCA
GCACATGCAAAGCCCTGGGGGTCAGAAGAAGCAAGCATAG
CAAGATAACTCAAAATGTATGAACCAGGCTACAGAGTAGG
TCAGAGATGTAAGCAGAAACTATTAATACATAAGTCATTA
GGTAGTCTGTACTTTGTCATGAAGACAGTGGTATAATCAA
TCATAGAATACTTTGATGCAGGAAGGTAAAATGTGTCCTT
GCAATGATTTTCAAACTATCTACACAAACTACTCTAACAA
TCATACATATTCTGCAAATCATAGCTTGATCATCACTTTA
AAATACTTAGTATGAAAATAATGTGCATTGTCACAATAAC
CATATTTATCATTACAACAAAAAGGAGAGCTGGTAGATTA
AGTGTGATTTCAAGTGCTATGACTTGTTGATAGTTTAAAA
CAGTCTAAATTTTGCAAAAAGAATGTTTCATTGACGGTGA
CCGTCAAGAATATAAGATCTCCATTGAAGGCTCTTGATCA
GGAATTATATGGAGCATTTTAAGCACAAAACTGTATATGA
AAAGTCACATAGAACTTCCAATTTCTAGTTCTACATATAA
GGAGACTGGAAGTTACCACTTTGTCCTAATAACAAGTAAA
ACATATCTTAATAAATCTAAAAGAATATAAATCATATAAT
ATCTGCTCTCAGACTGCAGTGGAATTAAACTGCCAATCAG
TAACAGAAAGATAGCTAGAAAATCCCAAAATATTGGGAGA
TTAAACAACACACTTCTAAGTAACACATCAAAGGACAAAA
AAAAAGCGCAGAAAAAAGACATCTCAAGGGAAATTTTAAA
ATATTTTGAACTAAATGAAAATGAGAGCATGACTTACCAA
AAACAAGCCAAAGGCCTTACCAAATGCTTTACCAGAGAAT
ATATACAGACAACAAATAAGCATGTGAAAACATGCTCCAC
ATCATATGTCCTTAGGAAAATGCAAAATCACACAAGAAGT
TATCATTGCACACCTATGAGAATAGCCAAAATCCTGAACA
CTGAGAGCACCAAATGCTGACGAGGATGTGGAGCAAAAGA
AACTCTCATTCATTGTTGGTGGGAATGCAAAGTGGTACAG
CCACTTCAGAATATAGTTTGGCAATCTCTTACAAAACCAA
ACAAACAATCCAGCAATTGTGTTCATTGGTATTTACCCAA
AGGACTGAAAACATATCCACACAAAAACTTGCATACAGAT
GTTTATAGCAGCAGCTGCTGGAGGCCGAAAGAATGAGGAT
TATGATCAACTCAGTATGCCACTGGAGGCTGTAGGAGTAA
GCAGCAAACTGTTCCTTATAAATGCAGAATGTTGGCAAGC
TGACAAACTGCATATGTCACCCAGAAGGAATGCTGAGGGC
AATCACGCCCCTAATCTTGTGATTAGGTACATCTGAAGTC
TGTTAGTAATAGTATGAACCTGTGATGAATTAATCAGCTG
ACCAATCGTTACCTTCTCCGTGCTCTTGCTATCCAATAAA
TACAAAGGGCTATAGAAAGTTCAGGGTTGCTGCCTTTGCT
CACTAGAAGCTGGGAGCTCTCTTGTTCTTCTCCTGGCCCC
TGCCTTTAAAACAGTTTCTTTTCTTTTCTTTTTTTTTTTT
TTTTTTTTTTTTGAGACAGAGTCTCGCTCTGTTGCCCACA
CTGGAGTGCAGTGGCGCGATCTCAGCTCACTGCAAGCTCC
ACCTCCCGGGTTCATGCCATTCTCCTGCCTCAGCCTCCCG
AGTAGCTGGGACTGCAGGTGCCTGCCACCATGCCCAGCTA
ATTTTTTGTATTTTTAGTGGAGCGGGATTTCACCCTGTTA
GCCAGGATGGTCTCGATCTCCTGACCTTGTGATCCGCCCG
CCTCGGCCTCTCAAAGTGCTGGGATTACAGGCGTGAGTCA
CCGCACCCGGCCTAAAACAGCTTCTTTTGTCTTAAGTTTT
CATTTCTACATTGGTCTCTCTTCATTCAGTCTTGACGGTC
TCAAGTAGTAACTGTAGTAGTGGCAGTCTCAATTAGTAAT
TGTGGCAGTCAGCCACAAGGAGCTTTATTCATAATCGTCA
AACTTGGAAGCAACCAAAATGTTTTTCAGTAGGTGAATGG
ATAAACTTTTGGGACATCCAGACAATGAAATATTATTCAG
TGCTAAAGAAACGCACAGCATGAGACAGTAAATGGATCCA
AATCTTTGACATGAAGGGTTTTTTTTTTTCTATCAACTAA
TAAGCAAAAATGTTGCTTTTCAACCATTTATATTCATTTC
TGAGTTTCACAAACTTCACATGTTCCTTATGCATTAATTC
AACAATGGTTAAAAAAAAAAAAAAGAGAGAGAGAAAAAGG
AAGGAAGGGAGAAATGAGTTACCAAGCCATGAAAAGACAT
TGAGGAAACTTCATTAATTTAAAGACCAATTAGAAAAGGT
TACATGCTTCTGATTCCAAGTATGTGACATTTTGGAAAAG
GCAAAACTATGGAGACAGCAAAAAGGTCAGATGTTGTTCG
GAATCAGGAGGTAGAATGAATAGGCAGAGCACAGAGGATT
TTTAGGGCAGTGAAACTATGTGATACTATAACGAAGGGCT
TGGGTTTACTATCTGGTTTGCATGGTTTTGTTGGATCATT
AGCTGTTTCATGTAGATAGAGGCTCACATGTCATTACACA
TTTGTCCAAATCCATAGATGGTACAACACCAAGAATCAAC
CCTAGTATAAACTGTGGACTTTGAGTAATAATGATATGTC
CATGTAGGTTCATTGATTGGAACTAATGTACCACTCGGGT
GAAGAAAGTTGATAATAAGGAAGGCTATGGATGTGTAGAG
GCAGGAAGTACATGGAAACTCTCTGTAACTTCTGCTCAAT
TTTGCTGTGTACCTAAAACTACTCTAAAAAGTAAAGCTTA
TTTTCCTTTTGCTATGCAAAGCAAATAAAAAGTTACATAA
AACTCTACGTAAGTGAGAAAGCTGATGCTTCTCATTTAAA
ATTTTAAAAATATTGGAAATTTTTTATAATTTAATATATG
AGGCCTTTCCTAATTCATGGTTTTTTTTTTTTTTTTAAAA
AAGGCTATATGTTATTTTTAACATAATGAATTTTTTCATC
AAGCCCAAATAGGGGCGCCAAAATACTTCCAATTTATCCC
AGGATGACATAGACATATCACTGTTTTCTACTTTTGCTCA
GATTGAAAACAGTTGAAGTATTTGGGGGAAGAAAGAAATC
CAGACCCAAAGGAACATACCATATCATAAATATAGAATTA
ATTGATTTTGTTACTGAATAAAGCAAATATGATTCAGGTA
GAAATGCATGTAGATAGTCAGCAAATGGCTACAGATCTAC
GGAGTATTGTCTGTTTTTTTTAAAATATAAAATTTGAGTT
ATTTTAATGAACTGAACTCTCACTCATACATAAGATGCCT
TTCTCAGGATTCAAAACTCCTGGGTTTTTACACTATCTTT
CTCCTTGCTAATTCAAATGCAAGAAAGGTACATTCCTCCG
ACATCTTGCAGAAATCCTTAGGGCATCGGAATCACAGCAG
GTCAAACGGCAAATGCAGAAGCCAGAGGCCGAAGGAAGAT
GGATGTGTTCAGCGGCCTTTGAGAAGGCAGGTGGCTGATT
GTCTCAGGGATTAGAGGGGAGTGGAATGAGCCCAGGGAGG
TGGTGGGGGCTTGAATGTCACCTTAAGAATTCTGAAAGTG
ATGAGAAGGTCTTCAAAGTCATGCAGGCAGATGAGCCCTC
AAAATTGGGGCTTAGCCCAGGAAAGAATTCAAGGGCAAGC
CGGTGGTGTTAGACAGCAACTTTTACTGAAGTGGCAGTGT
ACAGAAGCAGCAGAGGTACTGCTCCTTGCAGAGCAGGTCT
ACTCCACAGGCAGTATGCCCAGAATAGCAGTTCAGAGGCA
GGGCTGCAGTCATATTTATACCTATTTTTAATTATACACA
AATTAAAGGGTGGTTTATGCAAAATTTCTAGGATAAGGGC
AGTAACTTCTGGGTTGTCAGGTCATTGCCATGGAAAAGGC
TGGTAACTGTTGGGTGTTGCAGTGGCAACAGTAACTTGAT
GCACTGATGGGGTTCTTATGGAAAGCTGCTTCCACCTGGG
TCCTGTTTTAGCTAGTCCTCAATCTGGTCCAGTGTATGAG
TCCCCAACTCCAGAGTAGATTCCCACCTATTATCTTAAAA
GGGATAGTTCCAGGGGGTTACAGGATAACATTTGACTTTT
AGATTAAAAACAGAGGTTGTTCTCTTTCACCATATAGCCC
TCAGATGGTGAGTTCAGTGTCAGAGGATTGGGTCACTTGA
GGTTGTTATAGTTGATTGTTAGAGTACTGGGAGTAAGGAG
GTATTTAGTGCACTGGCCAGTGAGGAAAAAGACCCCAGCA
ACAGAATGTGGGCTAGTTGAAGACTTTTTTCCTTACAAAC
ACAACTCCCACCTCTCTTTCTTGTATGTAGGGTGTATCTG
TAGACTGGTATCTTGGCCACTTTCTAGTACCTGCAGAGAA
ACATAGCCCTGCCAGCACCTTGATCTTGGACTTCAAGCTT
CCAGAATTGTGAGACAGTAATTTTCTGCTGTTTAAGTCCC
CCAGTTTGTGGTACTTTGTTATGGCAGCCCTAACAGACTA
ATACAGTGACAGCAAACCACAGTACTATTTGCAGTATCTA
GGACTTCGTCCTCAATATAAATCAGGAATATTTTCAAAAA
ATGTTCCAGGTGTTACAGATATTTCAAAATATCACTTATG
CGTATCAGTACTTTGAAATCACAGTTATTAAACCACTGCT
AAATTGTATTATTTAAGGTGTTAATAAAGGAGTGCATATA
TTATTATATCAAATACAATTAAGGCTACAGTGCTTATACA
TCATCCTAGTTTTAGTAAATGATCTGCAGATACTTACTTT
GCATCAATGAGGCTTATTCTGGCACTCTATTCTTTTGTTA
TTCTTTATCAGGCTTGCTCTGACATTCTGTTCTTCACAAT
TCTTTATCAAAATCTCCTATATTTACCCCTGACAGTGTAG
CTAACAGACATGATTAGTCATATCCTTCAACATTCCTCAG
TTAGTGAAAGTTAGATTAATCTTCAATTTCACTACAGAAC
CACTGTTTAGGGCAGCTGCTCTGAGCCCAATTGCTAAGTG
ACACAGGAGAACAGGCTCAACTCCCTGATGTGGAGGAGCA
CCCTTCCCTGGAATGTGTCACAGTTTTTACCCATGGCTTG
GTAATTGCCACAAACACTGTAGCCTACTGAATGAGGTGCC
AGCAGCTGCCAGCTTTTGTTGACGTTTTGGAAGAGAGAAT
GCCTGTGGAAGCCTAGTAGGAATGATGCAGAGTAGGGGGA
GCTGTAGCTCAAACATGCACAGAGACAGCAGTGAGGAGCC
ACTCTTCCTGGAGGAAACTACGGAGATTCCCATACTAGAG
ATGGCAGGCAGGGATTAGGGGACTGGGAAATGGAGCAGAA
ATCAGGCTGATCAACGAAAGGACTCTCCACAGAGCTTGAT
GCTGCGGTCCCCCTTCTCTACTGCACCAAAAATCAGTGGG
GTAGAGACGCAGCATTGACTTTTCTGTAGACAGGGCCATC
CTTAGGGCATGCAAGGCCCCAGCAAAGTGTGTGTGTGTGT
GTGTGTGTGTGTGTGTGTGTGTGTGTGTGTGTGTGTATTC
TTTGTCTATGAAAACAATTTGATTTAAAAATGCATTACAA
AACTCATGGTCCCATGTGAGGTATAGTCATTTATAAATAA
AAATTTTTTAATGAGTATCAAAAGACACTAACTTTTTCAT
TGTCCAATCGTTGCACATGAGATTCTTCATAGTGTCCAGG
CACCATCTCTCCCTTTTTGGAATCTAGATCCTCCATGTTT
TTTATTGTCAAATGTGCACAATGTGCTGTTCTTGGCTAAT
TTTGTATCTTCTCTGACCAGACAAAGATGACAACACTGCT
ATTACAATGCCATGGCCCTTTAGAACCTGTTTATACAAGT
TGAAATGATAGAGATTTTCTTGCCCGTCTGGTTTCCTAAT
ACCATGTATTCATTGTTAAGTATGTCATTACCCACAGTGT
TGATCATCTATTGTACCACCACGAACAATGGCTTCCTTCC
AATGACCCTCGAAGGTTGCTTCCGTGCTTCATTGATGAGA
ACCACAATTACAAATATTATCAAAGCGGGAAAAATCTAAA
TAATATTTCCTCTTCTAGTCTTGTTAAATTTACCATTTGG
AATCTATAATATGTCTTCATCTGAACTCGTTAGGCCATAA
TCAACACATGACTAAAATGGGATTTCTTTCCATGGGGCCT
GCATCCCTGCTTTCTACCCCTTGTACCCAGTGGGAGGTCA
GATCTTGTGAGGAGTGATAGAGCAGCTCCATCCCCACAAG
AAACGTCCACCCGTCTGCTGGCATGGCTTAAGATGAGCCC
AGGAGAGTGCCCCATTTCTACATGCACTGGAGGCAGGGCA
TTGAAAGGAGGGGCCCATTGGTGTTATAGAAATCTCTGGG
GAGAGAACAGCCTGATACATGGGCTGGAGCCAGTGGTGGG
GGTTGGGTTGGGAGTGGAGGCTGGGAGACTGGAAGAGGAG
GTGACTGGCCTGGGTGCCATAGTAGGAGCACACAGTATAA
AGGACATCTGTTACCACCCTCCCCATCCTCATGTGTCATA
GTCCACAGGTGCCAGATGTGGCATCACAGTTGGAACACCA
GGCAAGGGCTGTCACAAAGGCCCACACATATTTGCAAGCC
CCAGAGTTGGGAATGAACAGTTGGTAGCCTAGAGCCCTGA
ACTGGAAATACGTAATAATCTCTAGTAAATCTAATTAAAA
ACATAAAAGAATCTCAGTTGCTTTAATACAGTATAATAAA
AAGAAATACCATTTCATAAAAACCGTACCCCAAAATAATT
GGACCTTGGTGGATTCAGGAGGAGCTGCCAAATGGAGTAG
GGTCATTTCATTGTATGTCAAAGTATCACTTGTAAGATGG
CTGGGATAGACTGAATCCTGCCCCCACCCCCCCACAAATT
CATATGCTGAATCCTGAATCCTCAGTGTGATAGTATTTGG
AGGTGGGGACTTTGTGAGGTGATGAGGCTTAGCTGAGTTC
ATGAGGGTGGGGTCCTCCTGATGGGATTAATGCCCTTATA
AGAAGAGACCTAAGAACTTTCTCTCTCCGCTCCATATGAG
CACACAACCAGAAGGTGGCCATCTGCAAGCCAGGTTGTCT
GTCAATAGCTGTAGGATGCTTAGAACAGTTCCTGGCATGT
AGTAAGCTATGTGTTTATTAAATTAAATATACACAAATAA
AAGTAAAGTACCTTTTAACTGCCTTTTATGTGTATATTAT
CAGCTTAAATATTATTTTTTGATGACAGAAAACAGTTTAG
ATCTAATGCCTCAGGTGTTTTTCTCCTTTTCCTTTTCTGT
ACTATTACTGGGTGGTTGTCAATTTATATGTTTTTTTCTC
TGTCTTGTAATTCATCAGTGACACTGAAGCCTTTATGTCA
TAGTTAGTTTCCCTTTCCTCATCCAGAAACTTCCTAAAGA
ATAGAAAGCATTTATACTACGAAAGAAAAACATTCCTTAA
TAATTTAGATTTTCCTGTACACCTATGTGTATGCATTTTA
TTTTTCCTTTTATCAGAGGGCAATTTTATCTTTAACCAAT
GATATTATCACACAATTGAATAAATCAGCATTTTTATTTA
GAAAGCAACATTTTTCAAGTAGAGAAAACTTGATCCTCCA
ATATTTATTTCTTTATCTTAAATAAATAATGGTTATCTTT
GCAAACACAGTGATTGCAAGATATGTACTTCTGGCTTTCT
CTTAACCTAGAGAAGTTTTGTTGTTATTTCATTGGTTTTG
TTGTGTTTCAGAGATAGCACATTTAGAACATTAGGAATGT
TATCTTGATTTTGTCCAAATCTTTGAAGGTCCTGCCGGAT
TGATATATGCAATTAGTGGTCTTTTTATACTATACTAATA
CTATGAAAATGGCATTGCATTTGAGAGACATTATTGCCTT
TGTATTTAAGAATTAAATACACAAACTGATCTTCATCAAC
TTTTTCTCTATGGAAACTGGGTTCTATTCAAAATATATCA
GGGTTATTTTCAATATACTCATTTCCCATCTCAGGAAATA
TGGAGATGCCAAACTGCCTCTGTGCCTGAAAAGCTGTAGC
CCCTGTTTCAGGATACCTGGATTTCACTTGTACACCCCAT
TCCCCATCCTTTAATTCATGGGCTTTTATTTAGTGGGGAA
GAACTGATTGTCTTTAGTGAGAGAATTTCACTAAAAGTGA
AGAATCAAATGTTTGGGCAAAGTGGAGGTTATAGCTATCT
TTTTTTGTACAAGGAAAAGAAAGAAAAGAAATAGTGTATT
AGCCTGTTCTCACACTGCTATAAAGAAATACCCAAGACTA
GGTAATTTATAAAGGAAAGAGGTTTAATTGACTCACAGTT
CCACATGGCTGGGGAGGCCTCAGGAAACTTACAATCATGG
TGGAAGGGGAAGCAAGCACATCTCACATGGCAGCAGGAGA
GAGAAGAAACAAAAGTTCAGGTGAAACTGCCATTTAGAAA
ACCATCAGATCTCATGATAACTCCATCACTATCACAAGAA
CTGCATGGGGGAAACTGCCCCCATGATCCAATCCCCTCCC
AGCAGGTCTCTCCCTTAACACCTGGGGATTACAATTCAAG
ATGAAATTTAGGCAGGGACACAAAGTCTAACCATATCAGA
TAGGAACCTGAACCAGATCTGGTAGAGGCTGGTCTTGGGG
ACTGTCTCATCCAGAGCTCCCTGACTTCCCTGAGTGAGCT
TTGGGGAATCAGAGCATGGCTTTGTATTCATCCACTAGAG
GGTGGCCATACCCTGTTACTGATGGAAGAATCTGGGGAGG
TCAGAGATTTGCCTACAGAGCTGCAGGGCTCTGCTGCTGG
TCACCCACACTGCAAAACCCAAACCTCCGTCTACTGGGCC
CTCAGTTTGCACACAGAAAGAAACCTGTTGCCTTCCTTTA
ATCAGACTAGGGCTCTAACCTAGTGAACTATCAAACCAGA
AGCATAGACCACTCTTCCTTAAATTTGAAGGTGTGCAGTC
TTCCTCCTGTCATTAAAAAAGAAAACCTGTGTCCTAAGGA
TCCAACCTCGGTAACAACCAGCAACAGCCACACATACATG
AAGTTCTCTTTATTCTCATGGCTCTGCAGATCTTCTCAAG
CATGGACAGTTCATTGTCAATGATGTTCTCAGCAGGTTAG
GGACAGATGGCAGGGGGTGTTCCTCTTCCTGAGCCACAGG
TAGAGGTTAACTTTACCTCTGTTTGTCATTGTATAGCCCT
ATCAGAGCTGAATTATGTAGTCCTCGGACAACTATTAATT
TAAAAGAGACAAGGAATCTTTAATTCTCTGAATAAGAATT
CAACAAAGCAGGGCCAGGGGCGGTGGCTCATGCCACTGCA
CTCTAGCCTGGGCAACAAGAGCAAAACTCCGTCTTGGAAA
AAAAAAAAAAAAATCCAACAAAGCTATGGATTTTATCTTA
TCCTTTTTGTTTTTATTTCAAGACAGAGTCTCGGTCTGTA
ACCCAGGCTGGAGTGTGATGTCGCGATTTCGGCTCACTGC
AACCTCTACCTCCCGGGTTCAAGCGATTCTCTCGCCTCAG
CTTCCCAAGTAGCTGGGTCTAGAGACGCCTGCCACCACGC
TTAGCTAATTTTTGTATTTTTAGTAGAGACGAGGTTTCAC
CATGTTGATCAGGCTGGTCTGAAACTCCTGATCTCAAGTG
ATCCTCACGCCTCGGCCTCCCAAAGTGCTGGGATTACAGG
CGTGAGCCACCACACTGGGCCTTATTTTATCGTTTGAAAA
TGAGAAAGAAAAATCTAAAGCTCTTCCTTAAATCTAAGAC
TCGCAAGAATTTATATCTTTGATGAAACAGATATGTGAAT
TTAAATATTTTATCCAGGGCTAAAAGTATTAAAACTACCA
ATCAGAAACCCGTATTTTCAGGAGACTGTTACCAACGATG
GGACGACTTTTACACAATAGTGGTTCTGAGTGTTTGTAGG
AGGAACGGGGAGAAACACAGTTTAACCAGGCTAGCATACA
GTTAAGCAGCCACTAGCAGGCTTTCCCTTACTGGAAGTCC
CATCCAGAGAAAAAGGCCTTTGAGCTAAATTTAGGTAATT
TGCAATGAGACAATATGTCACACTACTACCAAGGAAACAA
TGATTTATTGTAGGGAAAAAATTCAAATCAAAACAATAGA
ACTATTCATTGTGGAAAAATTATTAAAACAAAAACCTCTG
TGTTATGTTTAGGTTTCAGGAAAAATAGTAATCATCTCAA
TTTATAACTTCTGATGCCTCAGAAAGAGGAACAAGTGACA
ATTGTTCATCTTTACTATGGGAAGTACAGGAATCTTAGTA
AATTTGAGAGTTCTGTTATTAATTTTTAAGACTACTTATT
ATTGCATATCTTTATCTAATTCCTTAAAACAATATATCTC
AAACTGTGAAATTAACCATAAAGGGTACTAACATATATTT
CATAATAGATAAGTCAAGAGTGAAATAATACAATACAAAA
ACAGATACAGTGATATATGAAAACTTAAATTAGGATGAAC
TCAATTTATTAGAAATTAATGTTATATTTTAAAAATGAGG
CCAGCATAAATGTATACAGTTTTGGAAGAAAAATTGCTGC
ACATACCATTTGTAAAAGGAAAATCCAGGTGGACTATATA
CTAAAACTTAAATACACGTATATGATTTTATTCCCTTTTG
TGTGTGTGTGATACAGACACACATGGTAAAAATTGAAAAT
AACCATTGGATAAACTTCAACATAACAAAACTCAGAAAAT
ATAAAGAAAAATAATAACGTAATATTAAAAATTATGTGGC
AAAAGTAAATGCAAGCCAGAGAGAAAATATTTGCAACTGA
TTAATAGTCAATATAAATTCTACAAACTGAAAAGAAAAAG
ATATTCAAATAAACAATTGGACAAAAACGAAGCAATAGAC
AATTACAGAGGGAAAATTGCCTATTGCTAACAAATACATG
GAAAGAAGTTTAACCTCACAGGCATTTAGAGATGTGAAAA
TGGAAAATTATAAATTAGTCTTTATTTATCAGATTGGCAA
AATTTTAAACATTCACTGTTGAAAAGATTTTAGTGAAACA
GACACATACATCGGTGGTAGAAGTATGAATTTCAACAATG
GAAAAGTAATTGGAAAGTAATCTGGCGGTTTCTGATAACA
TTTAAGTACATATAATGCTTAATCTATAAATCTCACTTTT
ATGATACACATTCTATAAAAATATAGATACATATAAATTT
ACACATACATATATGCATGATATAGTTTGGATATTTGTCC
CCACCCAAATCACATGTTGAATTATAATCTCTGATGTTGG
AGGTGAGACCTGGAGGGAGGTGACTGAATCATGGGGCCAG
ATTTCTCATGCATAGTTTAGCACCATCCAGTTGGTAGTGT
TCTCATGATAGTGAATTTTCATCAGATCTGTCTGTTTAAA
AGTGTATGGCATCCCCCCACCACCACTCTCCCTCTTGCTC
CTGCTTTTGCCATGTGACATGTCTTTTCCCCCTTTGCCTT
CTGCCATGATTGGAAGCTTCCTGAGGCCTCTCCAGAAGTA
GATACCGCTCTGCTTCTTGTACAGCTTGCAGAACCATAAA
CCAATTAAACCTCTTTTCTTATAAATTACCCATTCTCAGG
TATTTCTTTATAGCAATGCAAGAACGACCTAACATAGTAC
ATATATAAGTACATCATCACATACATAAAACATTTTCATT
GTAGGCAATAAATATATAAATAAGAAAGGAAATTGTCCCT
AGTTTGAAGATAACCTTGAATCTATAAAGTGAATAGGGTC
ACAGACTTTCAGGCAGAGTTGATAAAGCAAATACATCCAC
CTAGGATTATTCTGGGAAAAAAAAAATCTCTGAATTCAGA
GGCAGAAAGTTGTGCTTTACAGAAGTTTTCTGTTACTGGG
TTTATTAGATCTTTTCATGTTCCTCAATAGAAAATACATT
CTTCACGCTATTCTAAAAACTATATATATACTTTTTTACA
TTATTTTGCTTTTATAACTGACTGTCTTTTGCTACCCAGT
TCCAGAGATTTGAGGTATAAATACGTCATCTAGAAAGTAC
TTGGAACCTTCACAGCTGACAATATTTCACATTTCTGAAA
TATTAAAAATTCAAGCAAGTGTATAAAAATATCAAAGAAA
GTTATCATATTGTATTGCTAATGAATATGTACTTTTTCAT
ATATGGTTATTGGAAGGTAAGGTATTTTTTTCTTTTAAAC
AGCTAAGTGGACTTTCATCAGTTATGGTTATGTCTCCATC
TAGTGGTAGGTAAGTACTCTAAGGATTTGCACAATAAGTG
AGGCCATTGTCACACTGAAACAGCTGAAGTGCTGAATACA
TAGGAAGTCTGTGGTTTTTATTGGGTACACATCATCAGGG
TCACCACAATTTGTCTTTTTTTTTTTTTTTTTTGAGACAG
AGTTTTGCTTTTGTCACCCAGGCTGTAGTAGTGCAATGGT
GCAATCTTGGCTCACTGCAACCTCCACCTCCCGGGTTCAA
GCAATTCTCTTGCTTCAGCCTCCTGAGTAGCTGGGATTAC
AGGCACCTGCCACCACGTCCAGCTTATTTATTTATTTATT
TATTTATTTATTTATTTATTTTATTTTTATTTTTATTTTT
ATTTTTTTTAGTAGAGACGAGGGTTTCACCATGTTGGCCA
GGCTGGTCTCGAACCCCTGACTTCAGATGATCTGCCCGCC
CTGGGCTCCCAAAATGCTGGGATTACAGGTGTGAGCCACC
ACACCTGTTCTTGCTTTTAATATAGGAATGAAATAATATT
TTCTGCTGATAACTTTCATTTGAATTCCTACTTGCAAATT
TAGTAACATCAAGTTTTTGAGGTATTAACAAAGTCTTTTC
AAACATTAACTAAAATTCAAAATTTTTAAATATATATTAA
AAACACTAGTGGCCCTTATTTATGGATTCGTTAGCTATAT
AGGCCATTTATCAGTTCTTCCTGAACTTCAGAGCCAAGAC
TTCTTATTCACACTTATTTATAGCCTTCAGACCTTTTTAA
ATATGAAGAGTCCCAGGTATAACATTTATATACCTTTGGG
AAGACTCTCCATTTACTAACTGAACCTTTTGAGCCTTCAT
TCTGTCATTTGTAACAATGTCAATAAACACTTCACAAACC
TATAATACTTTCTGCAATTATATACATTGTCTCATGTAAT
CCTTCCCACCACCCCCTGAGGGCGATACAGTGTTTACTGT
CTGTCTTATGATGAGGAGCATGTAGTCCAAACAGATCTTA
TAACTCATCCAAACTCAATAAACTGGCAAATGGCAGAGTT
AGAAATTTATATTAGATTTCTTGATTCCAAGTTCAATGCT
CTTTGTAAGATTTGCCCCATTTACAACTATGATGATTAAG
GGAGCTAATGTTTCTATAAATGCTTAAGTCCAATAGAACC
ATAATTTATTGTAAAATTACATAATAAAGATAATGAGGTC
CCTCAGTGTGAGACACTTAGGGAGAGATCAGACAGAGAAT
CCTTTGTAAAAGCATATACATCAGGCTGAATTTAGCTGAC
CCTCAAAATGAAAATTCTCTAGAAATTTGAAGCCTATATA
ATCTATTCAAATATATATTTTGCTATATTCCCACTCTCTT
TCTGTGGCCATCTTCTTAAAACATTAGTAGGTGAATTATT
GCTAAGTTTTCTTACATAAAATTAGATTAATAACAAGAAA
AAATCTACATAATTTAACAAACGTATGTCTATAAAAGCAA
ACAACAACAACAAACCCAAACTAACTAAATGCCTGTATGT
GTTGGTTGTATATATAAGGTGCTGTATGTAAGAAGTGGAG
CTGGAGTCTGCTATAAAGAACAGTAATGTCAGGTTCTTTC
CCTCGAAGTTTTTGTTTCCCCTTCTCCGCCACTTCCCTTT
CCCATTTCACTCTGTTCCCATCAAAAGGATTCTGACTTGC
ATAAAATGACAGAACCACAGGAATGGGAAAGGGAAATAAA
AACTGAGTCACTTTTTTTTTTGCTCCTGTTTCATGACATC
TGCACATAACATCTGAACAAGTCACCCTCCAGTCTTTAAG
TTCAGTGGTATCTTTAAGTACTTGTTGCATGTCTTTGTAG
AAAAGCAGATTTTGAGCATATGCTCTATGTAGAAGGAAAG
CTGAATTGCAACCTCAATTTCTCTAAATTTCTGCCTCCTG
AGCAGCCCCTCCCTACCCAATCCATGAACATCTTTACAAG
TAACAGAAGCATGCCAGGCATAGTGGCTCATGGCCTGTAA
TCCTAGCACTTTGGGAGACCAAGGCGGGAGAATTCCTTGA
GGCAGAGAATTCGAGACCAGCCTGGACAACATAGAAAGAC
TCCCCCGCCCCACCACAAGAAGTTTTCTTTTTCTTTTGCT
TTTCTTTTTTTGTAGTATACATATGAGGTCCTAGCTACTG
GGGAGGCTTGGGTAGGAGGATTGCTTGAGCCCAGGAGTTC
GAGGTTAAAGTGAGTTGTGCCACTGTACTCTAGCTTGGGC
AACAGAGTGAGACCGTGTCTGAAGAAGAAGAAGAAAGAAG
AAAGAAGAAGGAAGAAGAAGGAGGAGGAGGAGGAGGAAGA
AGAAGAAGAGGAGGAGGAAAGAAGAAGAAGAGGAGGAAGA
AGAAGAAGAAGAGGAAGAGGAAGAAGAGGAAGAAGAAGAG
GAAGCAGCAGCAGCAGCAGCAGCAAAACCCAAAGAACTAA
TCTGATACTTGCTCTCTTCCTTCTCTGCCACTACAGAAAA
CAGAAGAGGACTAGAATTACTTGTGGTCCTGATAATCTAA
CCAGGCATACTCAAAACTAATCACAAATGTTTCTTTTAGG
ATGAATACAAGGCCTAAAATTGACTTTGGAAACATTGACT
ATCTTCCCTTCCCATCACAGGGAATAAACAAATGTGGGCT
GGTGCACATCTTTTCCTGCCCCTGAAAAGGTTTTGTTACA
TCTAGACAAGTGATTCCCTAACCTGAGGTCAATATTATCT
TAATCATATTTCACAGATAGACCAATGCTTAGCATATTCT
CCAAACCACAAGAAATTTTGAGTTGCATTAGGTTGAAAGT
CAGGAAATCAGATTCCAGCCCCAGCTGTCATTGGCAGATA
TGATCCTGGGTGGGTTATTTACCACTTAGGACCTTAATTC
CCTCTTTGAGAATTTAAGGGGTTAAAGTAGAGAATCTTAA
AGCTGTCTCCTAACATGATTATACTTTAAGCAAGAGCTGG
AGATGAATTGCTGACCTTTCCTTCGTAGTCCCTGGTAGTG
AAATGAGTCGATTCTCTGAGCAATCCTTGCAGAAGAACCT
GCTGTGAAGATAACTGAAGCAAGCTTGTTAAAAGCTCTTC
CAAGAGTGGATCCCACCTTTCCCTTACATTTAACATGTCA
TTTAACATAGTTAATCTTTGTGTTTTCAAGAACCAAATGG
ATAAACACTCAACTTCAGAGGTGTTTTTTTCTGCCTCTTG
AGAATCACAATTATCGTTGCTGGTCTTCCTTTTTCTTTTT
CTTAGTAAACTTTAATCTAGATTTTAAAATTTCATGGAAA
TAGATATTTGGGTTATTTCAGATTTTTTTCCGATATATAA
TTTGAGTTTTTTTCCTTTAAGGTATTCTTCTGGGCTCCCT
CTCTGAAAGAGGAGTTGCCTATGGATAGAAAGTTGCTCTT
TGTCCTCAATTAGCCAACAAGGCCCATCAACGTTGCCCTG
TTCAGTGCTAAGGCCATCTCGCTCCCAACCTGCCCTCACC
CCTTGCTACTTGCCCCTCCAGTGATCCTGGATCCTTTTGG
AGAGAGGCTATCCTAACAACCCAATAGAGGAATCAGGCAC
CTGGATCAGCTGTTTCTCTGCTGTGTTCCCTAAGTTAATG
TCATGCTCTCCTATACCCACATTTTTGTGCCCCCGACTTT
TACAAAAATTCTCAAAAACAATATCCAGAGTGCCATGGTT
TCCAAATGATTTATTCCTTTGCAGAAGACCCCAAGAAGTC
CCGTCTTCTTCAGGGAAATCTGGGACAATCCAATTGCATA
AATTTCCAGCTAGGGATATCTAGGGATTTTCTTAAAGCAA
GGAGTTATGAAGTGCTTCCAACTACTCCTGAAGTTTCCAG
CTATGAGGCCAACCAGAGACTCTTTCAGTCCCACATACAC
GAGCCCTCTGGGAGACACCCACTCCTTCTGGAGCCATAAG
CAAGCAGGAAGCGGTTTTAGGACACTCACCAGCCCCCACC
TCCTTCTCACAGAAGGGTCTTCCTGCCCCTGCCTCCCACT
CTGCTGTGGCTCCAGATTCTGATACTGTCCCTGGGTGGTC
CCATGACAGCCACATGAGAGTGCCACCGTTCATTTCTTCT
CCATTCCTACTCCCATTTATAAGGTTTTGTTTATTTCGCT
GGTGGTTAGATGTTTATTGTATCAGTCTCTATACATCTTT
GTATATCTGAATTAATTATAACAAATAAAATGGAAAAGGA
TCGGAGCTATTTTATCATTTTCCACACTAGCTAATGAAAG
CACTGCTTCTTCGAGAAGGTATAACTTCTTACTGAGTTTT
TCTAATGCTATATTTCTAATCGGATTTAGAGAAAATAAAA
AATAGCTGCTAGTTGAGAGATCATTTACACACTTGAATAT
ATAACAATTATGTTGAGGCAAAAAGGTAAAAATTTGTCTT
AAGTTTCATTTTAAAGAAATTAAACTGGCCAGGTGCGGTG
GCTCATGCCTGTAATCCCAGCACTTTGGTAGGCCGAGGTG
GGCGAATCACCTGAAGTCGGGAGTTCGAGATCAGCCTGAC
CAACATGAAGAAACCCTGTCTCTACTAAAAATACAAAATT
AGCTGGGAGTGGTGGCACATGCCTGCAATCCCAGCTACCC
AGGAGGCTGAGGCAGGAAAATTGCTTGAACCTGGGTGGCG
GAAGTTGCATCATTGCACTCCAGCCTGGGCAACAAGAATG
AAACTCCATCTCAAAAAAAAGAAAGAAAGAAAAACAAAAA
GAAATTAAACTTAATCAATATCATTTCTTAATAAAATTTT
AGAAAGCTTCTGGTGTTCTTTTCAACAAATATTTATTCAT
CACTGTATTAGGTTGGGGTTCCATTAGGCCCTGGAGCACA
CAAATTAAAATAGCATGCTCCATGCCAGTACTTTACAATC
AAATAAGGAGGTAATAAATTCCTATACTAGCACTTAAAAT
TTATTTGGGAAACAAAGCATAAAAAAAATACTATATTCAT
GGAAAGTTAAAGACTAATGAGAGAAAGTACTTACAAACTA
TGCATCCAACAAAGTTCTAATATCCAGAATCTATAAGGAA
CTTACACAGTTAAACAAGCAAAAAACAACCCCATTAAAAA
GTGGGCAAAGGGCAAGAACAGATACTTCTCAAAAGAAGCC
ATACAAGGCCGGGTGCGGTGGCTCACGCCTGTAATCTCAG
CACTTTGGGAGGCCAAGGCAGATGAATCATGAGGTCAGGA
GATTGAGACCATCCCTGGTTAACACGGTGAAACCCTGTCT
CTACTAAAAATACAAAAAATTAGCCGGGCATGGTGGCGGG
AGCCTGTAGTCCCAGCTACTCGGGAGGCTGAGGCAGAAGA
ATGGTGTGACCCAGGAGGCAGAGCTTGCAGTGAGCCAAGA
TCGCACCACTGCACTCCAGCCTGGGCGACAGAGCGAGACT
CCATCTCAAAAATAAAAAGACATATAAGTGGCCAAGAAAC
GTATGAAACAATGCTCAACCTCACTAATCAACAGAGAAAC
GAAAATCAAAACCACAATGAGATACTATCCCATACCTGTC
AGAATGGCTATTATGAAAAAGTCAAAAAAACAACAGATGC
TGGCATGGCTGTGGAGAAAAGGGAAATCTTATACACTGTT
GGTAGGAATGTAATTTCACCCACTGTGGAAAGCAGTTTGA
AGAGTTCTCAAAAAATTTAGAACTACCATCTGACCCAGCA
ATCCCATTACTAGGTATATATCCAAAAGAAAATACATAAT
CCAACCCCAGCAACCCCATTCCTTAGGTATATATATATAT
CCAAAAGAAAAGAAATCGTTTTACCAAAAGACATGTGAAC
TTGTATATTTATCACCATGGTATTCACAATAGCAAAGACA
TGGAATCAACCTAAGTGTCCATTAATGGTGGACTGGATAA
AGGAAATGCTGTACATATACACCATGGAATACTACACAGT
CATTAAAAAAATGAAATCATTTTCTTTGCAACAACACAGA
TGCAGCTGGAAGCCATTATACTAAGCAAATTAATGCAGGA
ACAGAAAACCAAATACTGCATGTTCTCATATATAAGTGGG
AGCTAAACATTGAATACTCATGGACATAGACACTCAAGAC
TAATAGAAGGGGGAAGGAGGCAAGGGTTGAAAAACTAACC
GTTGAGTATTATGCTCACTATCTGGGTGATGGGACCGTTC
AAATCTAAGCATTCCATAATACACCCATGCAACAAAACTG
CACATCCCTTGAATCTAAAATAAAAGTTAAAGTTATTTGT
AAAAAAGAAAAAAGAAGGTAACCATTAATAATAAAAAAAG
AAGTTGAAGACTATGGTTCATGAAAATGTATGACTTGAGA
GGTAGTTTGCTGTACTTAGCACTACAGATACGTACACATC
AAGGCAACATCATGACAAGGCTGACTTTTGAAGCCATCTC
CTACCACACAAAATAATTAGAAAAATGGATACAATGAACC
CAAATTAAATTTTAAATGTATCACTGAAATATGTAAAATT
ATGTGTCAATTATAAATTTAAAAATTAATTTAAAAATATA
TAACTGAGATTGAAATTAAGAAAGAGAAATCCTGGGCCAG
GTATGGTGGCTCACGCCTGTAATCCCAGCACTTTGGGAGG
CTGAGGCGGGCAGAGTTCGAGACCAACCTGAGCAACATGG
TAAAACCCCAACTTTACAAAAAATACAAAAAATTAGCAGG
GCATGGTGGCACATGCCTATAGTCTCAGCTACTTGGGAGG
CTGAGGTAGGAGGATTGCTTGAGCCTGAGAGGTTAAAGCT
GCAGTGAGCTGAGATCAGGTCACTGCACTCACACACACAC
ACACACAGACACACACACACACAGACACACGCACACACAC
ACACACACACAGAGAGAGAGAGAGAGAGAGAGAGAGAGAG
AGAGAGAGAGAGAGATCCTCAGGGCAAGGAAATAAATAGA
ATATTCAAAATCAATGTAGTGAGTAAGAGCTAAACCAGGT
AAATACCTAGGGGGAGCCCATGATTTTAGCACATACCAGG
GTTCTGGATTTGAGTCTAAAGTCCCATGCAACACTGGCAC
CTAGAAATGGGCTCTTTAATAAATCTGACAGCCAGTCCAT
AAAATGAAAATTAGAACACCCTTACCACTAAGCCAATGAA
GCAGCAAAGAAGCAAGAAAAAAAGACATAGGAAGCACATC
TCTGAACCTTGCTGATGCTATTGTATGAATTTACATTATC
CTGTCTATGTGGAAAACCCCCACTGAGAAATTCTTATATA
AATTGAAACTACTGGGCCCATGGTAGAATCAAATGTGCCC
CTTGCAACAGGAAACCGCCACAAACCAGTGCACTTGATGC
CTGTGGAAAAACTCCCACTGAAGACGAGTTCCTAGAAAAA
AATGTACAATCCTCAAGAGGAGACAAAGAACTAGGGAAGA
GAGGTATCTGGGATGCCATGAATTAGAGAAACCACATCTA
AAGAAATACAGAGAATAGAAAAACATGAAAATGGTTTAAG
GATGTCTACAATATTCAAAGAGAAGAAAGCAGGAGAAAGC
ATAATAGACATAATGAAAAGGATCAGGCACGTTTAAGAAA
GAACACAACAGAAATTCTAAAAGTGAAAAATAAAGTAATT
CACACTTCCACATCCAGACAGCATAATTAGAATCAGACTC
TCCCTGCTATCATAAACAAGTAAACTGGATAAAATACAAA
GTGATTTTTTCATACATTAATTGCCCCAACAATTGTCTTG
CTTTCTGCATAGAGATGAGTTTTGGACCACAACCGAGACA
GGGAAGGCCCAAGCAGAGCACAGTGGGTTCCTAGACTTTA
AGAGATAGAGATCAAGGTTCAGGGAGTCTGAGGTGGCAGG
ACTTTCCTGGGGAAAGTACATAATAGAGCCAAAGACAGAA
AGAGCTGCAGAAATCTGTCTAAGGGCCACCTGAAGTCATT
ATGTTAGAGGGAGCACAGGACTGTGACCTTAGGAGAAGGA
AAATAAACAAAGTGAGCTGCGTGCATCACAGGAACAACTC
ATTACCTGGAGACAGTTACCAGGTTACAGCCCAGAGAGGC
AGCAGTCTGGAGTTGAGGGGTCAGAGGCTGGGGTTTGGTG
GACATGGGCAGACGATCAGAGAGTGGGGTGCTGCACAGAG
ACCTACAGAGGAGTACTCTCAAGTCTTTAGATGAGTATAT
CTACATTTGTATAGGAAGTTACCTGAGGCCAGAGACATAG
TCACCAGGAAGACATAGGCAGAAAACTCTCAAAGCTCAGC
TAGGTTGGGAATAATTGGTGTTCTCACTAGCTAGAGTGGA
AAGGACTCTACACATGCACATGGGGCATCGGATAGAAAAC
TAAAGGAGTATTGTTTTAGTACTGAGGCTATGTTCACTCT
AGACCAGGGGTGTCCAATCTTTTGGCTTCCCTGGGCCACA
CCGGAAGAAGAATTGTCTTGAGCCACACATAAAATACACT
AACACTAATGAGAGCTGATGAGCTATTTTTTAAAAAATGA
CCAAAAAAAAGTTACAAACTTATGTTGGGCTACATACAAA
GCCATCCTGGGACACCTGTGGTCCACGGGCCATGGGTTGG
ACAAGCTTGCTCTAGACTAAAGGCTGTTCTGAATCTCTTT
AACAAACTTCAGAACGGGGGAAAAAAAGCTAACATTTAAG
ATTTTTAAATTGTGGTAAAATGCATATCACAAAAAATTTA
ACATTTTAACCATCTTTAAGTGTATAATTCTATGGCATTA
AGAACATTCACCATGTTGTGAAACCACCACTGCTATCCAT
TTCCAGAACTTTCCATCATCCCAAAAAGAAATGCTACCCA
TTAAACAATAAGTCCCTGTTCCCACTGCCTCCAGCCCCTG
GTAACCTCTACTCTAGGTTCTGTCTCTATGAAGTTGCCTA
TTCCAGCTACCTCATATAAGCGGAATCATACAGTATTTGT
CTTTTTGTTTCTGGCTTATTTCACTCGGCATATTTTCAAG
GTCCATCCATGTTGTTGCATTTATTAGAATATCATTCTTT
TTAAGGCTGAATAATATTTCATGGTACATATACATCAGAT
TTTAATCTACTATCTGTTGATGGAAATTTGAGTTGTTTCC
ATTTTTTGGCTGTTATGAAAAATGTTGCTATGAACATTGG
TGTCCAAGTGTCTGTTAGAGTTCCTCTTTCAATCCTTTTG
AGTATATACCTAGAAGTGGAATTGCCGAATTATGTTTGTT
CTGTGTCTAACTTTAACTTTTTGAGGAACTACCAAACTGT
TTACCACAACAGGTGCACCATTTTTAATTCCTATTAGCAA
TACATAAGGGTTCCAATTTCTCCACATCTTTTTAGAAAAT
GCAAGTTAATTTAAGTGTTTAAATTTTTCCTGTTCAGATG
GTGAAGAATTCCATTTCATTCCTCCTTGTGCCCTCCACAC
CCAATCGAAGGTTGTGTCAAAGTTCAAGGAACTTACACAA
AGTGTTGGGGCTTGAACCCTTGGGTCCACAAAAGTTATCA
CTGAAATGTTATTTTCTGCTGTCTGATGCTTTCAGGGTTG
GCAGGTTTCTGTGGCTTCTACACCACACGTGACACATGAG
ACATTCTCATAAGGCAGAGGCACCCAGCACCTGTCAATTC
TACTTTCCAGCTGTAGCATGCTGCCATTTCCCTGCGAGGT
CATGCAAGACCCACCACCACCAGAAAGTCAATCTCAGGTC
CCCTCTACTCTGAAACACTCAAGCCTGTCTCTCGGCCCCT
GGGAACCATTTTGTTCTCCAGAGGCAGTTTCACTGACCCC
CTTCTGTTTCTTCCAAACTCCCAATTTCTTTTAAAAAGTT
TGAAAACATTTATACTCACAAATAAAAGACCGGAAACCTT
GCAGATAACTTCTGCTTTCTTATCAACCTTATACCTTCCC
AGAAGCTATGAAGTGCAGTCACAGTGATCAATTGAATGAG
GAAGGAAATGGGGGAAATTGGTAGGGCAGGGGTAAGGAGG
TCATTACACTCAAAATATCTAGACAAATAACAAGATTTTA
AGCAAATACAAATATAAACACTTGGACATGCTCTGGGAGA
AAATTTGAGAAATGTAGCAAGTATAAAGAAACAGAAATTA
TTCCCAATCATACCACCTGAAGTTAACATTTTGATATATA
GTCTTTCAGTCTTTTCTGTAAGAACAGAGATGTGCCTTAA
AACTTTGAGTTCAGGACGGGTGTGGTGACGCACATCTGTA
ATCCTAGCACTCTGAGTGACCAAGGTGGGAGGATGGCTTA
AGGTCAGGAGTTTGAGACCAGCCTAGGCAACACAGCAAAA
CCCTATCTCCAAAGAAAACCTCTCAGACACCGGGTTAAGG
AAGGATTTGGCTTTACTCGGCTAGGAGCTTCGGCAGATTC
ACATCCAAACCGCTGGGAGCTTCGGCAGACTCACGTCTCA
AAAACAGAGCTCTCTGAAGACTTTATTCGGCTGGGAGCAC
CGGCAGACTCATATGTCAAGAACTGTGCTCTCAGACAGCA
GGTTAAGGAAGGATTTGGCTTTATTTGGCCGATGTCTGAG
AGGTTTTGTCCGCGGCTGGGCTATGATTGTGCCACCACAC
TGGGCAACAGAACGAGACCCTATCTAAAAAAAAAAAAAAA
GGTTCATACAGTATATATTACTTGTCTTTCAACATTTTAG
AGTCACCTTTTCTTAAGTAATTGAAGAAAATATTTTAAGC
TTCTATTTTATGTGATTTCCAGAAGCCCAGTGCCCTTTCT
ACTAGCTTTGAGTTTTCTGAATGGAAGAGAACATGCTTAC
CTTCTTCTGATTCCTCATTTTTTACCCACTGCTTTTGATT
TTCTATAGATGTTCTATGCCCTCCAATACAAAGCCATAAG
TTACATGTGGCTATTTAAATTTGAGCTAGTTAAGTCTAAA
TAAAATGGAAACTTCGGCTCCCAGTCACACTAGCCACATT
TTAAATATTCAGTAGGCACATAAGGCTAGTGGCTATTGTA
TTAGGTAGTGCAGATCTAGAACGCCTCATTGTTGCAGAAA
GTTCTATTAAACTGTGTGTTCTAGATGACCTCAACTCAAT
CTGACTCCTCCTCTGCACCTGCTATCATTTCCTTTTATCA
TCTAGCTCCCATTCCTGTATTTCCCCAAACATCAAAAACA
CATTGCTGCTGGACATGTTTTTTTAAAAGCACTTTATAAA
GATTTAGCAATAGCAGATTATTGCCAAAAGAAAACAGAAA
AACAGCTTAAAAACAAATTGTAGGTGCCAATATTGCCCAA
ATTTGCTAACCTGCACTGACCCGGTGTATAAATCCAACCA
ACTAGTTAACTAGTTGGGCCTCAGTTCAGCAACTGATAGG
AAAGATAATAATTATTTTTTATCCAAGAATTACCTGACTT
GGAATATCTATCATGCTCTTTTCTTCTAATTAAAAACATC
ATCTAATAGGTAGAATATAAAGTTAACAATCCAAAGCAGG
TATTCTCATGCAATTAGGAGATGTTTATTGTCATTACACA
AACAACATTTTCCTGGTCCCTGGCCTACTACAATTTTGTT
GACCTTTTTGTTGCCTCTCTTTCCTGATCATGTGCTCCAG
CATTCTATCTTTTAGGCCATCAACATAAAAACTAAAAACT
CTTGTTATTCTGTCATGCTGAACAATTTGGCTCCTGAATT
TTTGAAACTCTCCCTATCTAGACTGGCCTGTGGCCCTGCC
TCCTAGAGCAAAAGGACTTCCTTCATCAAGCTTCCCTAAA
CAAAACAGCAGTTTTTCCCCAAGAAGAATTTTGCTATTCT
GTCATTGTTCTAAAATGCTGAAGTAGCCACTGGAAAATTT
GGTTTTATAAATGACTTTTTCTTGTTTCACACTGCTTTTT
TTTTTTTTTTACTTTTCAATGTTTCATAAATATTTTATTA
TTTTTTTTTTAGACTTTTCAATGTTTCATAAATATTTTAT
TATTTTTTGTAAAGGTATATAATAATATTCCATAGATATA
CCCTACTTTTCTTAAGTATCTCTTATGGTTGGGTATGGTT
TGCAGTGAGCTATGATCACACCATCACACTCCAGCATGGG
CAACAGAGCAAGACCCTATTGAATGGCTTTACTGTTGAAA
CATGATAGTAACAATCCACAGGAAGATATCTAAATAACTT
TGCTACAAACCCTACCTACTTAGCACACAGTGGGCAAACT
GAATAATGCCATATTTAGGAGTTGTATAAACAAGCACAAC
ACCTACGACTGTGAGTAAAATAAATGTTGTTCTCATCTTG
GCATCTGCCTATAGAGCTAATCTTAATGGAAATGAAGATA
ATATAAATACAAGGAGTATATGGTTTACTAACCAATTCTG
AATTAGAGAACTTGGAGAAAGTAAATTATATGCTCAAGAC
TTTAAATTCTCAATTCAAGCTTGAATAAAGAACAAGAAAT
TTTTTGAAGGCCCCCCAAAATTATCTCATGTAGCCGAGTA
AACATTTCTTAAAAGAAAAACAAAACAAAACAAAAAGAAC
TAAAGTTATATCCTGTGGGTAACTGACTTACAATGAGAAA
TGTTTATTTTGAAGAGGCTTTAATGAACTTCCCAGAGAAG
TTACCTTGGAGGGGAATGCTGATCCTCATCAAGATCCACC
TGTAGCAGCTCTCGTTGCTTCTAGATCTATAATTATTTTT
AAGTTCTCTCAGCTCCCCAGGCTTGATTGTATGTGTGACC
TGGGAGGTGGTATTATATGCACGGAAAGAATTTCCAGATT
TCTCTTATTTGTGTCCATAGAAATCTAGGGAATGTAAATG
GGAGTGGATCTTAAACATGTTAGATCAGAGTGAAAGAAAT
GTCATATTTTTACCAGGTGAGTGCTAGCATTAATGCATTT
TTAGCATAAGAGCACTAACAAAAGATTCTGGGTTTGATGC
ATTAGCTTAGACAACTGGGAGTGGTTCTAAAAATCTGCTC
CACTGGTTGACTAAAACCTAAATGCAAAGGTGACCTATGT
TGAATAGAATGGAGATGTCAGAGCTTTCTAGGTATATTGT
AGAGGAAGGTATCTAACCATAAAGGAAATTTCTGCTTCCA
ACAAAGGTGGAAAAGAGGAACTGGGTTTTCCCTTCCATCT
ATATAACAAAAAAAATGGATAACATATGGGAAACAATTAT
ATGAAAGACATTGGACATCAGAGAATGAAGGCCCAGGATC
CCTGTGAGATGGGAAACAAATGATGTAAGACTTATGATTG
CTCTACTTTGCAGTCTTGAAATAATCTCTAGAGTGCTGCA
CAGGGAAGGGGAATCAAAGTGGAGGGCAGTGAACTACCTA
AGTTGAGACAATACTGAGAGTATGGGGAGGCCAAGGAAGC
TAGGAAGGTAGAGTTCACAGGACAGAGACATAGAAGAGAG
AGAACTGCAGAAAAAAGAGAACTTTGGAGATCTGCAAAAG
GTGCTCTTGAGTATTTAGCTGAATATTATTCAATGCATTC
ATGTGAGAAAAATACTCATGGCTAGAGAAAAGGTTTAGCT
GTGAAAGTGCTTACCATTCACAAAAGGGCAGTGATATGGT
TTGAATATGTGTCCCTTCCAAATCTCATGTTGAAATGTAG
TCTCTAGTGTTGGAGATGGGGCCTAGTGGGAGGTATTTGG
GTCATGGAGGTGTATCCCTCATGAATGGCTTATCCCATTC
CCTTGGTGATCTGGTTTTGTAAGAGTTTGTGGCAGTCCTC
TGTCCCCCACTCTCTCTCTTGCTTCTGCTAGGGCCACATG
AGACATCAGCTTCTCCCTTTGTCTTTCACCATGATTGAAA
GCTCCCTGAGGCTTTACCAGAAGCCAAGAAAATGCCAACA
CTATGCTTCTATAAATCCTACATGAGCCAGTTAAACCTCT
TCTTTTTCCTTTCTTTTCAGACAGGGTCTCACTCCTGTCA
CTCAGGCTGGAGTGCAGTGGTGTGATCATGGCTCATTGCA
GCCTCAACTTCCCAGGCTCAGGTGATTCTCCCATCTCAGC
CTCCTGAGTAGCTGGGACTACAAGTGCATGCCATCATGCT
TGGCTAATTTCTTTTGTATTTTTTGTAGATACAGGGTTTC
ACCATGTTGCCCAGGCTAGTTCTGAACTCCTGCACTTGAA
CAATTCACCCACCTTGCCCTCCCAAAGTGCTGGGATTAGG
CTGAGCCACTGCACCCAGCCTAAACCACTTTTCTTTATAA
GTGATCCACTCTCAGATATTTCTTTATGGCAATGCAAGAG
CAGCCCCTAACACAGGCAGAAACTGTGCCTGTTCTCACCA
GCTTGACTGAAAATCTAACAATTCATAGGGGATTATGTAG
CATGTCAGATGATTTTGGCTCTGGAATTGGAATAATTATC
TCCAGATTGAGCACTGCTCTGGCCTCACCTAAAAAAATCT
TAAAATCAAGACCCCAAAAGATCACATTTTTTAGGTAAAC
TGCACAAAAGCATGAAGTGCAAGAATGTTTACAGAAGTAC
AAAAATATTCAGCACCCAATAAGGTAAAATTCAGAAAGTT
TACTATCCAATAAAAAAATTAACAGTCATGTGCAGAGGCA
AGAAAATACAGTCCACAATGAGGGGATATTCCATCACTTG
AAACCTACTCAGACTGGCACAGATGTTGGAGTGAGCAGAT
AAGGACATTACTCAGTTATGACCATAGGTTGTATGTTCTA
AAAGATAAGTAAAGGCATGTAAAGTACAAAAAAAAAAGAC
CTAAATTGAACTTTTGGAAGTGAGAACTACAACATCCAAA
AACGAAAAATGCACTAGAGGATCTGCACCAAGATGGTTGA
ATAGGAACAGCTCCAGCCTCCAGCTCCCAGTGTGAGCGAC
ACAGAAGATGGGTGATTTCTGCATTTCCAACTGAGGTGCC
GTGATCATCTCACTGGGGCATGTCCAACAGTGGGGCAGGA
CAGTGGGTGCAGCCCAACAAGCGAGAGCCGAAGCAGGGCG
AGGCATCGCCTTACCCGGGAAGTGCAAGGGGGAAGGGAAT
TCCCTTTCCTAGCCAAGGGAAACCCTGACACACAACACCT
GGAAAATAGGGTCACTCCCACCCTAATACTGCGCTTTACC
AAGGGTTTTAGTAAACAGCACACCAGGAGATTATATCACA
CGTCTGGCTTGGAGAGTACCATGCCCACGGAGCCTCCCTC
ATTGCTAGCACAGCAGTCTGAGATCTAACTGCAAGGCAGC
AGCGAGGCTGGGAGAGGGGCACCCACCATTGCTGAGGCTT
AAGTAGGTAAACAAAGCTGCCAGGAAGCTCGAACTGGGTG
GAGCCCACCAAAGCTCAAGGAGGCAGGCCTGCCTCTGTAG
ACTCCACCTCTGGGGACAGAGCATAGCCAAACAAAAGGCA
GCAGAAACCTCTGCAGATGTAAATGTCCCTGTCTGACAAC
TTTGCAGAGACTAGTGGTTTTCCCAGCATGGAGTTTGAGA
TCTGAGAACAGACAGATTGTCTGCTCAAGTGGGTCCCTGA
CCCCTGAGTAGCCTAACTGGGAGACATCCCCCACTAGGGG
CAGATTGACACCTCACACCTCATACAGCCAGGTACACCTC
TGAGACAAAGCTTCCAGAGGAATGATCAGACATCAACATT
TGCTGTTCTGCAATATTCACTCTTCTTCAGCCTCCGCTGC
CAATATCCAGGCAAACAGGGTCTGGAGTGGACCTCGAACA
AACTCCAACAGACCTGCAGCTGAGGGTCCTGACTGTTAGA
AGGAAAAATAACAAACAGAAAGGACATCTACACCAAAACC
GAATCTGTACATCACCATCATCAAAGACCAAAGGTAGATA
AAACCACAAAGATGGGGAAAAAGCAGTACAGAAAAGGTGG
AAATTTGAAAAATCAGAGCTCCTCTCCCCCTCCAAAGGAA
TGCAGCTCCTCACCAGCAACGGAACAAAGCTGGACAGAGA
ATGACTTTGATGAGTTGAGAGAAGAAGACTTCAGACAATC
AAACTTCTCCGAGCTAATGGAGGAATTACGAACCCAGTGC
AAAGAAATTAAAAACCTTGAAAAAATGATGGTTTCCAGCT
GCATCCATGTCCCTACAAAGGACACAAACTCATCCTTTTT
TATGGCTGCATAGTATTCCATGGTGTATATGTGCCACATT
TCCTTGAACCAGTCTGTCACTGATGGACATTTGGGTTGAT
TCCAAGTCTTTGCTATTGTGAATAGTGCCGCAATAAACAT
ACGTGTGCATGTGTCTTTATAGCAGCATGATTTATAATCC
TTTGGGTATATACCCAGTAATGGGATGGCTGGGTCATATG
GTACATCTAGTTCTAGATCCTTAAGGAATCACCATACTGT
TTTCCGTAATGGTTGAACTAGTTTACAATCCCACCAACAG
TGTAAAAGTGTTCCTATTTCTCCACATCCTCTCCAGCACC
TGTTGTTTCCTGACTTTTTAATGATCGCCATTCTAACTGG
TGTGAGATGGTATCTGAAACCAAACACCGCATGTTCTCAC
TCATAGGTGGGAACTGAACAATGAGATCACTTGGACTCAG
GAAGGGGAACATCACACACTGGGGCCTATCATGGGGAGGG
GGTAGGGGGGAGGGATTTCATTGGGAGTTATACCTGATGT
AAATGACGAGTTGATGGGTGCTGACGAGTTGATGGGTGCA
GCACAGCAACATGGCACAAGTATACATATGTAACAAACCT
GCACGTTATGCACATGTACCCTAGAACTTAAAGTATAATA
ATAATAAAAAAAAAAAACCCTTGAAAAAAGATTTGACGAA
TGGCTAACTAGAATAACCAATGCAGAGAAGTCCATAAACA
AACTGATAGAGATGAAAACCATAACACAAGAACTACATGA
CAAATGCACAAGCTTCAGTAACCAATTCAATCAACTGGAA
GAAAAGGTATCAGTGATTGAAGATCAAATGAATGAAATGA
AGTGAGAAAAGTTTAGAGAAAAAAGAGTAAAAAGAAATGA
ACAAAGCCTCCAAGAAATATGGAACTATGTGAAAAGACCA
AATCTATATCTGACTGGTGTACCTGAAAGTGATGGGGAGA
ATGGAACCAAGTTGGAAAACACTCTGCAGGATATTATCCA
GGAGAGAACTACCCCAACCTAGCAAGGCAGGCCAACATTC
AAATTCAGGAAATAAAGAGAATGCCACAAAGATACTCCCC
GAGAAGAGCAACTCCAAGACACATAATTGTCAGATTCACC
AAAGTTGAAATGAAGGAAAAAATATTAAGGGGAGCCAGAG
AGAAAAGTTGGGTTACCCACAAAGGGAAGCTCATCAGACT
AACAGCAGATCTCTTGGCAGAAACTCTCCAAGCCAGAAGA
GAGTGGGGGCCAATATTCAACATTCCTAAAGAATTTTCAA
CCCAGAATTTCATATCCAGCCAAACTAAGTTTCACAAGTG
AAGGAGAAATAAAATCTTTTACAGACAAGCAAATGCTTAG
AGATTTTGTCACCACCAGGCTTGCCCTACAAGAGACCATG
AAGGAAGCACTAAACATAGGAAGGAACAACTGGTACCAGC
TATTGCAAAAACACGCCAAAATGTAAAGACCATCGATGCT
AGGAAAAAACTGCATCAACTAACAAGCAAAATAACCAGCT
AATATCACAATGACAGGATCAAGTTCACACATAACAATAT
TAACCTTAAATGTAAATGGACTAAATGCTCCAATTAAAAG
GCACAGACTGGCAAATTGGATAAAGAGTCAAGACCCATCA
GTTTGCTGTATTCAGGAAACCCATCTCACATGCAGAGACA
CACATAGGCTCAAAATACAGGGATGGAGGAAGATCTACCA
AGCAAATGGAGAACAAAAGAAAGCAGGGGTTGCAATACTA
GTCTCTGATAAAACAGACTTTAAATCAACAAAGATCAAAA
GAGACAAAGAAGGCCATTACATAATGGTAAAGGGATCAAT
TCAACAAGAAGAGCTAACTATCCTAAATATATATGCACCC
AATACAGAAGTACCCAGATTCATAAAGCAAGTCCTTAGAG
ACATACGAAGAGACTTAGACTCCCATACAATAATGATGGG
AGATTTTAACACCCCACTGTCAACATTAGACAGATCAGCA
AGACAGAAAGTTAATAAAGATATCCAGGAATTGAACTCAA
CTCTGCACCAAGATGACCTAATAGACATCTACAGAACTCT
CCACCCCAAATCAACAGAATATACATTCTTCTCAGCACCA
CATCGCACTTATTCCAAAATTGACCACATAGTTGGAAATT
AAGCACTCCTCAGCAAATGTACAAGAACAGAAATTATAAC
AAATTGTCTCTCAGACCACAGTGCAATCAAACTAGAACTC
AGCATTAAGAAACTCAATGAAAACTACTCAACTACATGGA
AACTGAACAACCTGCTCCTGAATGACTACTGGGTACATAA
CGAAATGAAGGCAGAAATAAAGATGTTCTTTGAAACCAAT
GAGAACAAAGATGCAATATACCAGAATCACTGGGACACAT
TTAAAGCAGTGTGTAGACGGAAATTTATAGCACTAAATGC
CCGCAAGAGAAAGCAGGAAAGATCTAAAATTGACACCTTA
ACATCACAATTAAAAGAACTAGAGAATCAAGAGCAAACAC
ATTCAAAAGCTAGCAGAAGGCAAGAAATAACTAAGATCAG
AGTATAACTGAAGGAGATAGACACACAAAAAACCCTTCAA
AAAATCAATGAATCCAGGACCTGGTTTTTTAAAAGATCAA
CAAAATTGATAGACTGCTAGCAAGACTAATGAAGAAGAAA
AGAGAGAAGAATCAAATAGATGCAATAAAAAATGATAAAG
GGGATATCACCACCGACCCCACAGAAATACAAACTACCAT
CAGAGAATACTAGAAACACCTCTATGCAAATAAACTAGAA
AACCTAGAAGAAATGGATAAATTCCTGGACACATACACCC
TCCCAAGACTAAACCAGGAAGAAGCTGAATCCCTGAATAG
ACCAATAACAGGCTCTGAAATTGAGGAAATAATTAATAGC
CTACCAACGAAAAAAAGTTCAGGACCAGATGGATTCACAG
CCGAATTCTACCAGAGGTACAAGGAGGAGCTGGTACCATT
CCTTCTGAAACTATTCCAATCAATAGAAAAAGAGGGAATC
CTCCCTAACTCATTGTATGAGGCCAACATCATCCTGGTAT
CAAAGCCTGGCAGAGACACAAGAAAAAAGCAGAATTTCAG
GCCAATATCCCTGATGAACATTGATGCAAAAATCCTCAAT
AAAATACTGGCAAACTGAATCCAGCAGCTCATCAAAAAGC
TTATCCACCATGATCAAGTGGGCTTCATCCCTGGGATGCG
AGGCTGGTTCAACATATGCAAATCAGTAAATGTAATCTAG
CATATAAACAGAACCGAAGACAAAAACCACATCATTATCT
CAATAGATGCAGAAAAGGCCTTTCACAAAATTCAACAGCC
CTTCATGATAAAAACTCTCAATAAATTTGGTATTGATGGA
GCATATCTCAAAATAATAAGAGCTATTTATCACAAACCTA
CAGCCAATATCATACTGAACGGGCAAAAACTGGAAGCATT
CCCCGTGAAAACTGGCACAAGACAGGGATGCCTCTCTCAC
TACTCCTATTCAACATAGTGTTGGAAGTTCTGGCCAGGGC
AATCCGGCATGAGAAAGACATAAAGGGTATTCAGTTAGGA
AAAGAGGAAGTCAAATTGTCTGTGTTTGCAGATGACATGA
TTGTATATTTAGAAAACCCCATCGTCTCAGCCCAAAATCT
CCTTAAGCTGATAAGCAACTTCAGCAAAGTCTCAGGATAC
AAAATCAATGTGCAAAAGTCACTAGCATTCTTATACACTA
ATAACAGACAGAGAGCCAAATCATGAGTGAACTCCCATTC
ACAATTGCTTCAAAGAGAATAAAATACCTAGGAATCCACC
TTACAAGGGATATAAAGGACCTCTTCAAGGAGAACTACAA
ACCACTGCTCAATGAAATAAAAGAGGACACAAACAAATGA
AAGAACATTCCATGCTCATGGATAGGAAGAATCAATATCG
TGAAAATGACCATACTGCCCAAGGTAATTTATAGATTCAA
TGCCATCCCCATTAAGCTGCCAATGACTTTCTTCACAGAA
TTGGAAAAAACTACTTTTTCACATGGAACCAAAAAAGTTC
ACATGGAACCAAAAAAGAGCCCGCATTGCCAAGACAGTCC
TAAGCCAAAAGAACAAAGCTGGAGGCATCACACTACCTGA
GTTCAAACTATACTGCAAGGCTATAGTAACCAAAACAGCA
TGGTACTGGTTCCAAAACAGATATAGACCAATGGAACAGA
ATAGAGCCCTTGGAAATAATACCACACATCTACAACCATC
TGATCTTTGACAAACCTGAGAAAAATAAGAAATGGGGAAA
GGATTCCCTATTTAATAAATGGTGCTGGGAAAACTAGCTA
GCCATAAGTAGAAAGCTGAAACTGGATCCTTTCCTTACAC
CTTATACAAAAATTAATTCAAGATGGATTAGAGACTTAAA
TGTTAGACCTAAAACCATAAAAACCCTAGAAGAATACCTA
GGCAATACCATTCAGGACATAGGCATGGGCAAGGACTTTA
TGTCTAAAACACCAAAAGCAATGGCAACAAAAGCCAAAAT
TGACAAATGGGATTGAATTAAACTAAAGAGCTTCTGCAAA
GCAAAAGAAACTACCATCAGAGTGAACAGGCAACCTACAG
AATGGGAGAAAATTTTTGCAATCTACTCATCTGACAAAGG
GCTAATATCCAGAACCCACAAAGAACTCAAACAAATTTAC
AAGAAAAAAACAACCCCATCAAAAAGTGGGCAAAGGATAT
GAACAGACACTTCTCAAAAGAAGACATTTATGCAGCCAAC
AGACACATAAAAAAATGCTCATCATCACTGCCATCAGAGA
AATGCAAATCAAAACCACAATGAGACACCATCTCACACCA
GTTAGAATGGCAATCATTAAAAAGTCAGGAAACAACAGGT
GCTGGAGAGGATATGGAGAAATAAGAACACTTTTACACTG
TTGGTGGGACTATAAACTAGTTCAACTATTGCAGAAGACA
GTATGGCAATTCCTCAAGGATCTAGAACTAGAAATACCAT
TTGACCCAGCCATCCCATTACTGGGTATATACCCAAAGGA
TTATAAACCATACTGCTATAAAGACACATGCACACTTTAT
GCTTATTGCGGCACTATTCACAATAGCAAAGACTTGGAAC
CAACCCAAATGTCCATCAATGATAGACTGGATTAAGAAAG
TGTGGCACATGTATACCATGGAATACTATGCAGTCGTAAA
AAAGGATGAGTTCATGTCCTTTGTAGGGACATGGATGAAG
CTGGAAACCATCATTCTCAGCAAACTATCGCAAGGACAAA
AAAACAAACACTGCATGTTCTCATTCATAGGTGGGAACTG
AACAATGAGAACACTTGGACACAGGAAGAGTAACATCACA
CACGTGGGTCTGTTGTGGGGTCGGGGTATGGGGGAGGGAT
AGCATTAGGAGATATACCTAATGTAAATGATGAGTTAATG
GGTGCAGCACACCAACACGGCCCATGTATACATATGTAGC
AAACCTGCACATTGTGCACATGTACCCTAGAACTTAAAGT
ATAATAAAAAAGTAAAAAAAGAAAAAAAGAAAAATACACT
AGATACGATTAACAGATTAGACATTTCATGAAAAAAGATG
AGCAAACATGAAGACATAGTAATAGAAACTATCCAATATG
AAACATAGAAAGATAAGAAAAAAGGGCAGAGCATCAGTGA
GCTGTGGGATAATTTCAAGTGGTCTAATATATATATATGG
AATTGGAGTCCTCAAAGATAAGGAGAGAGAAGGGAAGACA
GAAAAAAATAACTAAAGAAATAACGGCCAAATATTTTACT
AATTTGTTGTAAATCATAGCACAGACCAAAGAAGCTCAAC
AAATTACAGGCACAAGAAATATGAAAAAAAAATTCACCAA
GTCACATTTTAATCCAGTTACTCAAAACCAATTTAAAAAA
TTATAAAAGTAATCAGAAATACTTATGTAAGAGGAAAAAT
GATACGAGAGCACATTTATGGTCAGAGACAATATGTATTC
ATCTGTTTCCACACTGCTATGAAGAAATATCTGAGACTGA
GAAATTTATAAAGAAAACAGCCTTAATTGATTCACAGTTC
CACATAGCTGGGGAGACCTCAGGAAACTTACAATCATGGC
AAAAGGCAAAGGAGAAGCAGGCACATTTGTCAGATCCTGG
GGTCTGGATCTAGCCCATGCTGAAGTACGAGGGAAGAGGG
TGGATGGGCAGAAAGAACACTCAGGGGGCCTTAGGCAGGT
GAATATGGTTTTATTCAGCAGCAGCTCTCATTAACAACTT
TCCCACACTAGCTCTTTACACTGTCTTCCCTGTCTCAGCT
GTTTGAGCTAGCGGCTCCCACATACAGCTGCACAGCTGGC
TCTCCCCTGCCTTCGGGGTCAGCAGCTTAACTCTTTCTGT
CTCTGGGCACAAGCCAGTTGAGCTGTGTCCTTGCTCCCTC
CTGTTTGTCTGCAAGACAGATAGCTCTGACTTTCTCTTTA
TCTGGGCACAAGTGCACCTGGCATGTTGAGCCAAGCCGAG
CCCACAAGCCCCTGTATAGCATTAGCAGGGCAATTATACC
TTTTACAGGCAATAGTGTCTCAGAGCAAAGTATGAACTTA
CACAAACAGGTTATATAACAAGTGGAGGTTTGCACCTGCA
TGCCAAACTTGCTGATTCATGCAGGCCTGGATATCCACCT
TGGTCTTTTCTTTGACCAAAGTACATCCATGTACATTACA
CTCCATCCTCTAGGCCTAAGGAGACATAGGCCTTGGACAA
CAGGTTTGATACACAGGCTTGGCACACAAGTCTGATATAC
AAACTTTGGGCACACAAACCCAATACATACACATAGGCTT
GACACATAAGCCCGACCCATAAGCATTGGGCACACAGGCC
CGATTTATACACACAGGCTTGACACATACATAAGCTTTGA
TAAACTGCCCAGCTATTGGCACAGATTACCATAAGTGTTA
CCTTCTTGGTGACTGCCATTTACATTGCCGTGAGTTTAGC
TCATTAGCTACTTTGCCTACACTGGTTTTAAACCATATGG
TGTCAGTACTAGGCTGGACTGCAACAACAGTCCAGGCAGC
AGTAGCACCTTGGCTAGACCCATCTGTATACCATGCCCTA
TTAGGAATGGGGGGACGCTCTTCCTAATGGTGAAAGCATA
GGATCTAGGGATGCCTTAGGCCCCACAGCCTTATTTTGCA
CTAGGACTACAGGTCCCAAGACTTTTTGCAACTTTGCTGC
CAAGGGACTTGTACTTGGCATACTTTGCTGCTCCAAGTAG
GCACCCCGCTTCGCTAAAGTGAATGGCTGTGCCTTCCCTG
TCTGGGGGGTTGTTCCCCATGAACACACCCCTCCTGCTAC
TAGGTAAGTCATCCATATGACGACTGTAACCCATCCTGCC
ACACTTTTTTGAGCCTAAAGGGCAGCAGATGTACTTACTG
TTTTCCCAGTTCAGGGAGTGGTTGCCCATGAACACACCCA
TCCTGCTATTATTAACTGCTTCTCTACCAAGAAATACTGG
AGCTCAGCTCCCTTCCATAGTTGGGACCAAAAACCTATTG
GCATGTTCAGGCACTCCGCGTGCTGCTAAGCCCTAACTGA
AACTTATCTGTGGTGACATGCACATGTAACTTAAATGGGC
ACCTCTAGTCGACTACCCATAGGGCTTGTGCCTGCTAAAT
AACCTATGTGCCAGAAAGACTGTCTCAGTCGCATCATCCA
ATCCCAAGCAAGAGGGGTGTTGCTGCTTCTAAATCTGCAA
TAGAATCAGAGGTTAGCATAACATCATTAATAAGACCGTG
ATATATGGTGGGGCTATGCACAGAGCCCTGCAGCAACACT
GTGGAGGTCCATCATTGCCTTCTTATGAAGACAAGCTGTT
CCTGGTTCTCTGGAGCAATGTTTATTGAGAGGAATGCGTT
GGTCAAGTCCACCACACAGTGGTACTGTCCCAATTCTGTT
GTCAAGCAGTTCATCAAATCTGTGATGGAGGGTACAGCTG
CATGCAGTGGGGGTGTTACTTTACTCAGTTTCCAATAATC
CACTGTCATCTGCCAAGTCCCATCAGGCTTTCTTACTTGC
CATACTGGGGAATTGTAGGGGCTATGGGTACCACGCACTA
TTTGCACCTCTTCTAACTTCTTGTACCTCTTCTAACTTCT
AAATAGTCTCAGTCATGTCGGCATGCCTCCCTGGCAAAAG
GTATTGACTAGTGGAGGTAACCCATTAGGGTTGTGGCAGA
ACTTGGGGCTGATGATGTGTATGTCCCCACAGTACCAGCT
TTACTACATGAACTGGGAGTCTGAATTCTCTGGCCATGGT
GTGTAAGTCCAAATCATGCAAAATGTTCACCCCCAGAATA
TATTCAGGTATGGGAGAGACATACACAGTGTACAGGCCGG
GGGGTGCCAAGAGGCCAATGCCAAGATGCAGGAACACAGG
TTTCACTTTCACCGACTGGCCCCATAACCCTCAGTGAAAG
CAGCTTTGCCCGGAAACGTATCCGGGTTCCCATAAACAAG
ACTGCAGTGTGCACCAGTCTCTACCAGTGCTAGGACCCGC
TGTACATTAGTGGGGGACCAGTGGATTACCAGCTCCACAT
ATAGACTCGGGTCGTCAGGCCCCCGCTCAGGCCCAGCACC
TCGGCGGGTTCTCTAATCAAACAGGAAAGGCCATGTATCT
CCGCCTATCTGCAAATAGTCCTTGAGTTGCAGTGTCCAGG
CGGGAGTAAGTTGATGGGGCATTGTTTTGCCCCATCTTGG
GCATTCTGTGAAATTGTTGCTCTGGGGACAATTGCCTCCA
CAGAGCCAACAGCATTCTATTGGGTCGCCTGTCAGTTTTC
TCCCAAGCAACCCCAGCTGCAATTAAATCAGTCCACCTCT
TCATGCAAGCCACCCACTGGGGCCCCTTTTTATCTCGTGG
GGTGGCTACCTGTGGGGGGCAGGTCACCTCTCCTTCTTTA
CCACGCGGACTTTCCCGTTCCACCGACGGGCCTTGTGCCT
CCCCAAGGGCTCCTACAGCAGTAGTCATTGCATGTATGCA
GCGCCCCACATATGGAGTGAGAATGGCAGTTAGAGAGCCA
AAAGCACTGGGGGGCGCTGAGTCCAGCACAAGAACCCTCA
TGTGGGAGGTAAAGCGTTCATTATTTGGCCCCTGGGTATT
CAGATCAAACATAGCCTGCCGCATCTCCCAGAGTATCTGC
AGCAAATCAGTACATGATTGCCGTTTACTCAGTTTTTTGT
TATCTCTCCGGCATTATTCTTAGCAGTCTGTATGGCTGTC
ATTAACCACCCAATTAACGTGTGGTCACCTTGCCCTTGTG
ACAACCGTTGGCACAGGTGTAGCCGCTGATGAAGGGAGGG
GTGAGTTGTGATAGAAGCCAGATTCTCCTTCCTGGAGGAG
GCGCAAGAAATGCTGTCAGCTCCTTGGGTCGCTGCCGGCA
CTGTTTACCTAACTCCCATAACTCAGTAGGGGTATAAGCA
CAATAGGAGGTGTGTTCAGGCAGGGCGTGGTGGCTCACGC
CTATAATCCCAGCACTTTGGGAGGCTAAGGCGGGCAGATC
ACCAGAAGTAAGGATTTCAATACCAGCCTGGCCAACGTGG
TGAAACCCTGTCTATAGTAAAAACACAAAATTAGCGGGGC
GTGGTGGCAGGTGCCTGTAATCCCAGCTACTCGGGAGGCT
GGAGCAGGAGAATTGCTTGAACCCAGGAGGCGGAGGTTGC
CATGAGCCAATATTGCGCCACTGCACCCCAGCCTGGGAGA
CAAGAGCAAAACTCTGTCTCAAAAAAAAAAAAAAAAAAAA
AAAAAAAAAAAAGGGGTGTGTTCCACCACTTTGCTGGGGT
GGGCAGGGGGTGGGGGGTCGTCCCCCGGTTCTCCACTGGG
GTCCCATCGGCTGCTTATGTTCTACCTTCGGGCGGATTAC
AGGGTGAGCTCACAGTGGTGGAGGAGCCTTCTCCCTTTCA
GCATCAGACGAGCGGGAGTCTCTGGCCAGGAGGACAGGCT
CAAGGTTGAGCTGACAGCTGTTTCCAGCTCCTGCTTCAGG
CTGTTTATCTGAGCCTCCAAGTGCCCTGTTTGCACCTGAA
GGTCCCCTACCCCTAGGTCTTGCTCCAAAGCTATGCACCT
GGGATCCCAGGCGTGGGCTTGTGCCGGGAGGCCCCTTATC
TGTGGGACTGAGCATGTACTTCCCTCAGTGCAGTCAGAAA
GGCCCATCTGACTCTGTCATCGAAGGTGTGTTCCTTCTTG
GTTCTCTATGCTTCCAGCTGCTTTAGAGCTTTCTCCACAC
TCGAGGAAGACCTATCCACTGCCTCCCTCATTTCTACTGG
AGCTTATCCAAGCAGCACCTCCGCCACCGGGTACCACAGC
CCATGCTGCTGCCACATAGCCGACCCAGGAATCCTCAGGG
GCTGAACATCCACTCACTTCATCCTGCTGAAGTCGCCAAA
TGTCAGGTCCACGACTATGCCAACTGTCACGCTGGGGGGA
CTGTAGGCAAGTGAATATGGTTTTATTCAGCAATAGCTCT
CATGAACAGCTTTCTCACAGTAGCTCTTTACACTGTCCAG
CCTGCCTCCACTGCTTGAGCTTTTGGCTCCCACATACAGC
TGTGCTTCTGGCTCTCCCTTGCCTTTAGGGTTAGCAGCTT
AACTCTTTCTGTCTCTGGGCACTAGTGGGCCAATCTGTGT
CCTGGCTCCCTCCTGTCCATCTCAAGACAGACAGCTCTGA
CTCTCTCTTTGTCTGGGTGCAAGCGTGCCCATCATGTCAA
GCCATGTTATGCCGAGCCAAGCCCCAAGAGCCCCTGTACA
GCATTAGCAGGGCAATTATACCTTTTACAGACAATAGTGG
CTCAGAGCCAAGTATGAACTTACACAAACAGGTTATATAA
CAAGTGGAGGTGTGCGCCTGAGCACCAAACTCACTGAGTC
ATGCAGGCTTGGATATCCACCTTGGCCTATTCATTGACGA
AAGCACATTCATGTACCTACAACCTTCTTCACAGGGCAGC
AGAACAGAGCGAGTACAAGCAGGGGAAATGTCAGATGTTT
GTAAAACCATCAGATCTCCTGAGACTCACTATCATGAGAA
CAGCATGGGAGAAACCGCCCCCATGATCCAATTACTTCCA
CCTGGTCCCACCCTTAACACATGTGGATTATGGGGATTAC
AATTCAAGATGAAATTTTGGGTGGGGACACAACCAAACCA
TATCACATATTCAAAAACTGAACTAACCACCAGCAGATTT
ACCTCACAAGATAATATTAATAGTAGTTAAAGAAAGTTTT
TTAAGGAAGAAGGAAAATACCAGATGGAAATATTGACCTA
TCTAAAGGAATGAAAAGCACCAGAAATGGTAACTACGTAA
ACATATAAGGCTTTTTTTCTTATTATTCAAACACTAAGGG
ATACTGGAATTCTGAAATGAAATATGTTCAAGCAATGCAC
CTGCCACCTAATTTTGCCTCATGGAATCCAAAGGCTACAT
ACAACCTTCCCAAGAGTTTGAGGAATACATTGAGAGGAAT
TCCAGCATTCCTTAAGTCCCCTGTACTAGATTACCTTTGT
AGGCCAGAAATTACAGTGGGAAATTCTGTCATTGAAAGGC
CTCTTTGGCTGGGTGAGGTGGTTCACACCTGTAATCTCAG
CACTTTGGGAGGCCGAGGTGGACTGATTGCTTGAGCCCAG
GAGTTCCAGACTGGCCTGGGCAACATGCCAAAACCTGTCT
CTACAAAAAGTACAAAAAAAAAAAAAAAAAGTCAGTCATA
GTGGCACTCCCCTGTGGTCCCAGCTACTCATGGGTCTGAC
GCAGGAGAATCACCTGAACCCAGGAGGTCTAGGCTACAGT
GAGCCATGATCATGCCTCTGCACTCCAGCCTGAGTGAAAG
CACAAGACCTTGTCTCAAAAAAAAAAAAAAAAAAAGACCC
AGCCCCCAGCGCTGTGTCCGGCGTGGGGAATGTCCTGGGT
GGAGCTGGCAGAGTGGCGCGCTCTCCTCCACCCTACGTGG
CTGTGTGTGCTGGGCCTGGCTCACGGCAAACCGAGATGGC
AGAGCAGTTGGAGGAGGCTGTGAAGTACTACACCCTAGAG
GAGATTCAGAAGCACAACCACAGCAACAGCACCTGGCTGA
TCCTGCACCACAAGGTGTACGCTTTGACCAAATTTCTGGA
AGAGCACCTGGTGGGGAAGAAGTCTTAAGGGAACAAGCTG
GAGGTGACGCTATTGAGAACTTTGAGGATGTCGGGCACTC
TACAGATGCCAGGGAAATGTCCAAAACATACATCGTTGGG
GAGCTCCATCCAGATGACAGACCAAAGTTAAACAAGCCTC
CGGAAACTCTTATCACTACTGTTGATTCTAGTTCCAGTTG
GTGGACCAACTGGGTGATCCCTGCCATTTCTGCAGTGGCT
GTCGCCTTCATGTATCGCCTATACATGGCAGAGGACTGAA
CACCTCCTCAGAAGCCGGCACAGAAAAAGCCTGCTTTGGA
CACAGGAGAAAAGAAGCCAATGCTAACTACTTCAACTGAC
AGAAATCTTCACTTGAAAACAATGATTTTAATATATCTCT
TTCTCTTTCTTCTGACATTAGAAACAAAACAAAAAGAACT
GTCCTTTCTGCACTAACATTTTTCAAGTGTGCATTTTTAT
TCATCTACTTTATTTTGATGTTTCCTTAATATGTAATTTA
CTTATTGTAAGTATGATCTTTTAAAAATATATCTGGCTTT
TAAAGTAAAAAAAAAAGGGGGGGGGAAGGGGAAGGGAGGG
GAAGGGAGGGAGGGGAAGGGAGGGGAAAGGAGGGGAAGGG
AGAGGAGGGGAGAGGAGAGGACGGCAGTGGAGAGGAGGGG
AGATAATTTGATCCTGTGGAGATAATTTGATCCTGAAGGG
ATAAAGGCCAAGTGGTAGCACTTACTCAACAGACCAGATG
GAGGAGGTTATTGTAATTAACACCCAGGCAAAAGGGCAGT
ACTCAGAGTGGTTGATCCACAGATATACTTGACATTGGCC
AGTTGAGTAACTTGTCCCTTTGACTGATACAGGTAAATGA
TGAATGGGCACATGTGGTCCCTGAACACATTTTATGGCTA
TTTTGCAATTCAGGAATGCATAGTTAGAATACATATGCTC
AATAACTTGCAGACTACAAATATTGTTTTCCTGCTCAGTT
TATTTTCCTGGTAGGGAAGGACAATGGAAACCCTTAGAAC
TTTCCTGTACTTACCAAAAGAGTAAACCAAAAGCAATACT
ACTTTCCTGGATAAATTGCACAGATTAATGTAACTATCAT
TTATGATTTCTACAACATCTTCATTCATCTCACCTGCTTG
GCCAATGCAGAAAAGAAACAGTCATGAAAATGATACTGGC
TTAACATTAACTTAATGAAAGCCTGACTCCAATTGATAGG
GCCAATAAACACGTACCTTTCTACCTGTAATGCAGCTGTT
GATTCAAAAAATATTTTTATCTTGACTTGTTAATAAAATA
CAACAGAAACAGTTTCTTTTCACCTGGCATGGTTATTAAC
ACATCTTTTCTGTTCTACTTAGGGTTAGATCAATTCTCTG
TCTGTCTTAATCTATCTGTAGGAACCTTATTCACCTCTTC
ATTTCAAAGAATAGTATAGCCCTAAGCATGACTAGGGCAG
AGAGAAACTCAGGAGGATAGTAGGAGAGCTATGATGATCA
TCAAGAACCATACAATGCAGCTTCTTGGAACCAAGAACTT
TGAGGTTATTAAGGATATTGATCCATAGCTTAAAAACAAT
GGAAAGCCTTTAACAATTTTGAAAGCTTCAGGGATAGGTA
AAATTGTTTGTGCGTGGGGAGGGGTGGTGACTTTTTTGGC
ATTTCAATAACAAGGAGGAATTTATTCTATCAAATAGAAC
AAAATGAGACTTGCATTTTTTAGATATCACTTTCTGTGTG
ATGTCAAAAATGAATTCAAATGGGAGGCACAGAAATTGAA
GGGACATCAATTAAAAGACTAGTGCATTATTTTAAGCTAC
AGTTGGTGGTAGCTTGGAATATGCTGGCAGAAGATTTGGG
AAGTATGAATGGATAAAGAGGTATTTTGAACAAAAAATAG
ATGAATCTCAAAGATGGACTAGATATTGGAGAATGAAAAG
CGTAAGGTATCATGGATGAACCTGAGATTTGTAAATTAGG
TGACTGTATGCATGATGGTACTATTCAATGAGATTAGAAA
CATTGGCAGGAACCAATAACTTTGGAGGGAGTAAGAATTA
AAGAAAGAGGAAAGAAACATGAAAGGTGGCTTGACAGTTA
AGGACAGGTTTATTTTAGAGAAAACAAACATGAGGGGGCT
TCTGGCCAAGTTAGGTTAGAGCCCACTTTCTTACAGACTA
AGAGTTTTTAAGGATTCAGGTTGGAATCGTTTATCAGAGG
CTTGTACTGCTTTTGTGTTTCTTTGTTGTGCTTATCTGGG
AGGGAGAGTTTTGTGTCTGTTCCCATACATCTTCCTGCAG
CTGCAGGCGCACCCATCCCCCCTGCCCCCCAAGTCTGCTT
TTAGCTTCCCTGTCTTAGCGCACTTAAAGGGAAAGGAATG
TGCTTATTAAGGCTCATTGTTTTACTGGGGCCTGTTGTGT
GAGGGTGAAGTTTGGCAGTTACCCAAGAGACTTCCCCACC
ACCTCCCTCTGTGCCCAAGCTGTCTTATCTGTATTTTATT
GTCTGCTCTTTCTGGCCGCTTGTTGTTAGAAGAGAAGTGA
TTTCCTTGAAATGCATGAGGCCAGAAAAAGAGCTGGAACT
TAAAGTGGTGGTGTTTGTCCAAGATGTGGTGCTCCTGCTC
TGTCAGGGAGGACTGAGTTTGGTGTTTGACATATTGATAT
TAAAGTATCCACATGGAGAGGCAAAATAAGGTATACAGGG
TCTTAGGTTTAGAAGACAGGTGTGAGCTCAATTTAGAATT
TTTCAATTCATATACTTATATGTGGTAATAGTTATATTTG
CCTGTGGAGATATAATAGAATGTGAAAAGAGCCCAGGATT
CAGCCTTGAGAAACTCCAACATTTAATCACCAGAGAGAGG
AGGATAAATCTGGAAAAAAAGATATGTATGTATATAGAGA
GGAAGAATGACCAGAGAGCTAATCAGATAACCAGTTGATA
ATGATATGTGGGGAAGACAGCAGAACAAATTGTTTCAAAA
AGAAAAGAGTGGTTAATGTCAAATTCCACCAAGAACTGAA
AAATGTTCATTGGCTTTGGCAATATGAAGGTGATTGTTAG
TCATAATGAGAGAGACAGAGGCTAAATCAAAGTAGGTTGA
ACATTAATAAAAGGTGTTGAAAAGCACAGGCCATCTGTAA
CTCTGTCAAGACATTAAGAAATTTGGCTCAGGCTGGGCAC
AGTTGCTCACGCCTGTAATCCCAGCACTTTGGGAGGCCGA
GGCAGGCAGATCACGAGGTCAGGAGATCGAGACCATCTTG
GCCAACATGGTGAAACCCCATCTCTACTAAAATACAAAAA
AAGTAGCCAAGTGTGGTGGTGCGTGCCTGTTATCTCAGCT
ACTCGGGAGGCTGAAACAGGAATAGCTTGAATCCGGGAAG
TGGAGGTTTCAGTGAGCTGAGATCACACCACTGCACTCCA
GCCTGGGGGACAGAGCAAGACTCCATCTCAGGAAAAAAAA
AAAAAAAAGAAAGAAATTTAGCTCTGAAAGTGAGGAGAAA
GGGCTAGCTAGAACAGAGTCTGAGGAGAAGAAGTTGGGGG
AAAAAAGTCTGTTGAGACATTTTTTAGCTCTTTAAATGTA
CACACAGGGGGCCGGGCGCTCAAGCCTGTAATCCCAGCAC
TTTGGGAGGCCGAGACAGGCAGATCACGAGGTCAGGAGAT
CGAGACCATCCTGGCCAACATGGTGGAAACCCCATCTCTA
CTAAAAATACAAAAAAAGTAGAGTGGTGGTGGTGCGTGCC
TGTTATCTCAGCTACTCGGGAGGCTGAAACGGGAATAGCT
TGAATCCGGGAAGTGGAGGTTTCAGTGAGCTGAGATCACA
CCACTGCACTCCAGCCTGGGGGACAGAGCAAGACTCCATC
TCAGGAAAAAAAAAAAAAAAAAGAAAGAAATTTAGCTCTG
AAAGTGAGGAGAAAGGGCTAGCTAGAACAGAGTCTGAGGA
GAAGAAGTTGGGGGAAAAAAGTCTGTTGAGACATTTTTTA
GCTCTTTAAATGCCACAGGGGGCCGGGCGCGGTGGCTCAA
GCCTGTAATCCCAGCACTTTGGGAGGCCGAGACAGGCGGA
TCACGAGGTCAGGAGATCGAGACTATCCTGGCTAACACGG
TGAAACCCCGTCTCTACTAAAAAATACAAAAAAACTAGCG
CTAACACGGTGAAACCCCGTCTCTACTAAAAATACAAAAA
ACTAGCCGGGCAAGGTGGCGGGCGCCTGTAGTCCCAGCTA
CTCGGGAGGCTGAGGCAGGAGAATGGCGTAAACCCGGGAG
GCGGAGCTTGCAGTGAGCTGAGATCCGGCCACTGCACTCC
AGCCTGGGCGACAGAGCTAGACTCCATCTCAAAAAAAAAA
AAAAAAAAAAAAAAAGTCACAGGAAATGATCCAATGTTAG
AACACAGTTGAAAATACAGGCAAGAGTGGAATTGTTTGAT
AGTTGAATTGTTTGATAGTTAAATGTTTCTGAAAAATCAG
GAAAGAGTAGCATCCAAGATCTTATGTGAAAGAACTGACC
TTCAATAAGAGAAGAGATAAAATGGAAAAAAGAAAAGAAT
GCAGATGGAGGGTCCTAGAATTGCTAGCAGGAAATTGGGA
GAGTAGATCTCCTACAGCTTCTCAGTGAGGAAGGAGGAGA
GAAGGCAGGCAGAAAAGGGTCAGTTATGGTTGGAAGGGTG
AAGAGTATAAAGAAGATACAAAGTAATCATTGATAAAGTG
AATTAAAAAGAAGAAAACAATGTAAGGTTGCCACACAAGG
TTGAGAATCCATTTGAAATTGGTTATCCTGAATTTATCTA
CTAGTGCAACCTGTCATGTGACTCTATCTCAGTGCTTAGG
TAAGGAAAGCAGAAAGTAACAATGATTGAGGTTTGGGATT
TTCTAAACAGTTGCAATAAGGAAACAGGCAAAGGAGTTTG
TTATTGGCAGGAGTGCTATTGAACTTGTTGTATAGACTCT
AGACTGATTAAGGAAGGAACTGAAGATAGAGTGGACAAGT
AGATTAGAATAGGGGGAAAGGTGACAGAAAGTTCTCATGA
AGTCAAACAAAGGCCAAGTAGTTTGACATTGGAATAGGTA
AGCTGAATGCAGATGAGGTTGCACGTAGAGAGCAGGATGT
CTGAATTAGTGATTTTGGAAGTGGTGCCATATTAGGACAT
GACAAAGTCTAGGGTGTTACCAAGGGGGTATTCTGTTGGA
AATATCTACTTGAAATCATGCTAAATTTGAACCTCACTCT
CCAAAGTCAGTATAATTATATTTATAATTTTGAACCCTGA
CATTGGCATTTATACTGTCAAAAATAAATAAATCCAATAG
GGATAAGTTTGCATATTCAGTCTCTAAATCCATTCGCACA
AATTGCATTTACATGTCTTCAACTGATAGCAACTGTAACA
ATTTATATTTAGGGTTGCATACTTCCTCTTGATGACATTC
AAATTTTTTACCCATTTATCAGAATTTCCTAAAACTGTGG
TTCACAACCTTGGTTGGTTATCAGAATCACCTGGGGAACT
TTTAAATTCATAAATTCTCAGCCTGTTCTGATTCAGTGAA
CAGTGAACCTGATTCAGTAGTTCCCAGGTGGGGCATGAGA
ATCTGTACATTTAAAAAAAAAAAACCTTCCCAGGTGATTC
TGACAGTCAGTCAGGGATGACAACCACTGCCCTCAGAGAT
GGGTAAGTATTCCTCAGTAGATCTGCCACTGACTTCTCAA
TTCCTCAATACAAATTTCTGGAGCTACACATCCCAAAGGA
ACCAGCTTGAATGCTGGAAGAAGGAACCACAAACTATAAA
CTAATGGAGCTAAAATTTTCCTTTTTAGTGCTAATTTATG
GGTTTTGAATACTTTTAAAATATTAAGACAATTCTATTAT
GTTACCACCTGGTTTTTTTTTAAAGGGGCTACCTATTTCA
TGATTTCTATTTTATAAGAGTAACACTTAGATGATAATTT
TATTGCAAGACTATTATATTATAATTGTGTGATAGACTTT
ACAGTAAAAACGGCATAATTATTTGTAACATCAATTGCGA
AGTTTTCTTACCTATCCTCCCATATCTGAGTTTTGGAAAT
GGAAAAAAAGAGAGAACTTGGGAAGCTATCGTAGAATCCT
AGGTTAGAGGTGACGATGGTGAAAACTACAAAAATAGCAG
AATGGACCCGAAGAAAAGAAAAAGGTTGAAAGTGGTTTAT
AAGATAGGATAGAAAAAGTTGGGATTAGTAATAATATCTT
CACATTTCTATAGGAGTTTGAAAACTAACTTTCTATTAAT
CACATCTTTAAGTGCTGCAAAGTAGAAGTCTTTTTAATTT
TGGTTAGGAGACAATATATTTAGTCTTATTTCAGATTATA
CAATATTCCTAATATTAACTTATTTTTGAACCAAAAAATA
ATCAGAGACTTAAAACCAACTTTCAAATTTGCAGTTGTAC
CACACATACTTTAACCTAAAAGAAGAATTGAAAGGCAAGT
GCAATGTACCTTGGTTCCTATTTCCTATGGGAACTCTTGT
GAGAGTCTAAGACAAAACCCATGGGGGAAGGGAGGAAGTG
AATTCAATTACGTAACACAGACAAACCAGAGAATAGCAGA
TTAAAATAGTTATAAAATTCACCAACTCTAGATGAAGGAA
ATTAAACCCTTTTGAAGTCCATATGTTTAGGCATATAGTT
CAACTACAAAAACACTACTGGAGCCTACGTGCGATCTATA
AGTGTGTGCTTTCATTTTTCTTTTAATATCACAAAATAAT
TATTCCTAGCAGTTGATAGTTTATTCCAAAATGAAGCCTG
ACTTTGGCCCTCTCACTGACCTGGAAGAATTTTCGATGAC
ATGTGTGTTAAATGTGTGATTGAGGTGAGGTAGGGATGAA
TAGCCAGAGCTGGTTAAAAGGATAAGCATCCAAAATAATA
TTGACCTAAGAAAGCTTTAGGTCAAATCTACCATATAGAA
ATACTACAAATATAACTATTTGTTATATATAAGTACTGTT
GCATTATTAATTTTATAAAAATCTTCAAATATTCAAATGT
GTAAATTCAATATGGATACCAAGATGGCTTATGAAGAGCA
CGTATGAAAACAACTTCTCAATGTAATTAACTCAGAGAGT
CAATAATGTGGTAGAACTGTCTAAATCGCTTCTGTCATCT
TGGACCACATTAGTACAAGTTTAGTGTTCAGGAAAAAAGA
CAACAATCTCATGCTTTTCTTTGCTGATTATAAAGTACAA
TGTTGAGGTCAGCTTTGCCTCCACATTTTAGAAGGAGAGT
AATCAAAATATGTTGTATCCAACAGCAAGTGAAGAAACTG
GTAAAAGAACTTGAATCTATAATATAATTAATGCAAGAAG
TAAAATGCTTGGCCTATGGAAGGACATGATAGCTGGTGTC
AGATATGGGAATTAGCAAATGGCAGGATTCAGTAAGGCCA
ATGGTTGAAAACAGCAGGTGAGCCAATTTTGTCTCCAAGC
CAAAGCAAGTAAGGAGAGAGGTAGGGCACAGTGACTCATG
CCTGTAATCCCAGCACTTTGAAAGGCCGAGGCAGGTGGAT
CACGAGGTCAGGAGATCGAGACCATCCTCGTTAACACGGT
GAAACCCCATCTCTACTAAAAACACAAAAAATTAGCCAGG
CATGGTGGTGGGTGCCTGTAGTCCCAGCTACTCGGGAGGC
TGAGGCAGGAGAACGGTGTGAACCCAGGAGGCGGAGGTTG
CAGTGAGCCAAGATCGTGCCACTGCACTCCAGCCTGGGCG
ACAGAGCGAGACTCTGTCAAAACAAACAAACAAACAAACA
AAAACAAAAACAAAAAAATTACAAGTAAGGAGAGAATGCC
TAAACAAATTTCTAGTCAAGAGGGGACTAATAAAGCTCTT
TGCAGATAATGTTAAAACAGAGTGTATTGGTCTCAAAAAT
ATAAAATAAAATAAAATAAAATAAAATAAAATAAAATAAA
ATAAAATAAAAGAGAGTATATTGCATAAAGCACAGGAAGG
AAATGTTCAGAAGCCCCAAACATTTTCAAATATGGGTGCC
AAACTGTGTCAAAATGACCACCTGGAAAATCATCAAAAAC
ACAGGTTCTAGATCCTTCATCTGGGAGCTTCTAAGTTCTT
TAGCCTAGGTTCAGACACAGAATCCATTTTTAACATGTTC
CTGGGTGATTGTGATGGCCAGCCATGTTTAGAAATCACTG
AATCATATTGTATGTAAAATTCTATTCCAGTCTAAACTCT
GTAATTCCAAATGCTTATGAAAGATTATGCTATTGGCCAA
ATGGCCTGAGAAAATATTCAGTGAGGTTAATATTTGATTT
ATATTTATTTTGTTATACTTAATTTATAAGAATATCCTAA
AAATATCACCTGAAAGAGAATTTGGAAGCATGAAGAAAAA
GAACAAACATTAGTTTGTTTATTGTCTAGTTATTCCAGTA
GATTGACTAAGAACACTGATGTTTGTCAGATGTCATGGAA
GTCCCAGGGTCAAATCTAATACCCCTTTACCATCCTGCAG
AAAGCACCGGTCTTTCTTGGTTTGATTAGAGGGATTTTCC
AAAAAGGAGAACAGGGTCTTTTGTCCAAATATCCAACTGT
ACTGTCTGATGAGCACTCATTTAAAAAACATACTAGAAAG
AATATTGCTTATGATTAAAGCACGAAAGTCCTTTAGTCAG
CATGAACATTAGCCAGCAACACTCAAGAATTGTTTCTGTG
ATATCTGTTACCTAGTTCTGGATTCTTCTTTCACTGTGTA
TACTCAAACATGTGACACTGGGTTTTGGAGAGTAATTTGT
TTCCTTAGAGCAAGGATTGCTGAACTGAAAAAGCAGGACA
AAGGCAGAGTTTCTATAGGTGAGGCTGTAGGCCCGTTTTC
AATAGATCAGTCTTGAAAGTGCTAAGGAAGAGACTTTGTA
AAATCGTAAGACATAAGAGCTGAAACAGCCCTTAAGAATT
TTAGAGTTCAACCCCTCCTTTTATAAAGGAGGAAACATAG
TCCAGAGAAAGAATGTGAATTGACCAAAGTCCTTCCCTTA
GTGATGGAATTGGCACCAGAATGTGAGCATCCATTCTCAG
GCAAGTAGTAGAAGAAATTCCAAGAGTATTGACCTCAGAC
ACCACTCAGGAAAAGTAGCCCCATCAAAGTGAAGGGAGGC
AGTGGTGATGTGAGATGTAATTAACAGTTCATTTAGCCTG
TGCTGACAATGAGAACTGGATGGCAATTTGCTCTGCATGT
AGAAAACATGTGCATAGGATGACAGTGGTAGGGAATCAAT
GATTGTGGTAATTCATGAGCAAAGCACTGGAGAAAGACAA
TGTAAGAAAAGAACTAAAGGCTAAATTCAGGTTATTGGGA
TAAAAATTAAACCTAGAGCTCTAGATTAGTATTTCCTGAG
ATACTGTTTATTTCATAAATAGAACATAAGAACTAGAACA
AGAACCAGAAACAGCATATAAAGAAGGCAATATTGCAAAG
AAAGAGATTTAGATGCATAGAACATGCTGTGGATTTAGGG
GAAGCTACAGAAGGAAAGAAAAAGACAACACCTAGACAGA
AAGCAATGGCTTCCCCTCTAACACTACCCTGGGATCACAT
TATTGGCACTAAAATAACGTAAAGTCATAGAAAAGTGTTT
AGGTTAGGATAAATGTTAGAAGAGACCTCAAATGAACTCG
TGTCCGGGAGAAACTATTATGGCACACATAAGAAGGGAAT
TGGGACTTTGGTCTCCCTATCAAATTGGAAAAGAACAAAG
CCTTGAAGAATAAGACTGTATGCAAAGGATATAAAGCTAA
AATTTAACTAGTTGTGATTCAATTTTTTCTAATAGGAGTC
TGGAATCATAGTTAAGCTGAGTAAATGATTAAGTAAATTT
TGTTCAGTAGAATATGATGTGATTATTAAAGTGATACATA
TGAGGACTTTGGAAATATATTAAAAATTTATGACCTAAGG
TAAGTGAAAAAAACATGTATCATACGGTGATTGTGATAAA
CGATATGGAAATAATTTTAAATGATACAGTGTATTTATAC
TATGTAATATATAGAAAATTTATTTTTTCATTGGGATAAA
GATTAAGAATCAAATAATCAAGATTAATGTCACAGAACAC
ATGTAGCTGTTGTTTTAAGAAGAGTGGTTTATGGGTCTAA
ATTTTTATCAAGCGGTTCCAATAATGGGCATTAAAAAATA
TGGTTAAATCAGATTCTTGGCTAAGATTGAGAACCCATAT
ATAAGGTAAACTTCAAAGGCTTGGTAGAAGGAACTTAACG
AATAAAATATGATTTTACAATACCATAAAATCTTTACATA
GAATGATGGTTTATCAATAGGAAACACACAGGAAAAATAT
ACACTGTAATTGTGTAATGGGCTTATTGAAAGTGAAGGAA
CTGTGGAATTTTTTTAGTGAAACTTCTTTAAAGTATAGAA
AAAAGATCAGAGAGCACTTGACTGGGAAAACAAAGTAGAC
TCCCAAACTCCAAATTAGTTTGGAAAGGCTGAGAAAGGTG
ACAAGATGTAGAATATTGATTTTGTATGAGAGAAATGGCA
ACTTCCAAAATCAGGTGATCAGAATCATAAGGAAAGAAAT
TCATGCATGGGTGTGTTCAGTTTTGCTGAGAGAAGTCTTC
CTTCCTTGTCTTCTCAGTATCCTATCACAGTAAGTGCTCA
GATAGAAGACACCACTCAGGAAAAGTTTTTGAATAGGAAG
TCCTTTCCCCATTGCTTGTTTTTGTCAGTTTTGTTAAAGA
TCAGATAGTTGTAAGTGTGTGGCCTTATTTCTGGGTTCTC
TATTCTGTTCCATTGGTCTATGTGTCTATTTTTGTACCAG
TACCACGCTGTTTTTGGTTACTGTGTTCCTGTAGTATAGT
TTGAAGTCAGGTAGTATGATGCCTCCAGCTTTCTCATTTT
TGCTTAGGGTTGCTTGGTGCTGGGATAACTGGCTACCCAT
ATGCAGAAGAAGATTGAAACTGGACCCCTTCCTTACACAT
TATACAAAAATTAACTCAAGGTGGATTAAAGACTTAAGTG
TAAAACACAAAACTATAAAAACCCTGGAAGACAACCCAGG
CAATACCATTCTGGACACATGAATGAGCAAAGATGTCAAG
ACGAAGATGCCAAAACAATTGCAACAAAGGCAAAAACTGA
GAAATGGGATTTAATCAAACTAAAGAGCTTTTGCACAACA
AAATAAACTATCAACAAAGTGAACAGACAGAATGGGAGAA
AATTTTTGCAAACCGTACATCTGATAAAGGTATAATATCC
AGAATTTATAAGGAACTTAAGCAAATTTACAAGAAGAAAA
ACAACCCCATTAAAAAGTGGGCAAAGGACATAAACACTTT
GCAAAAGAATGCATACATGCAGCTAACAATCATATGAAAA
AAGCTCTACATGACTGATCATTAGAGAAATAGAAATCAAA
ACCACAATGAGATACCATCTCATGCCAGTCAGAATGGCAA
ATATTAAAAAGCCAAAAAACAACAGATATTGGCAAAGTGG
CAGAGAAAAAAGAACACTTATATACTGTTGGTGGGCATGT
AAATTGATTCAGTTATTATGGAAGACAGTGTGGCAATTCC
TCGAAGACGGAAAACAGAACTACCATTCGATCCAGAAATC
CCATTACTGGCTATGTACCCAAAGGAATATAAATCATTCT
GCCATAAAGACACACGCACATGAATGTTCACTGCAGCACT
GTTTATAGTAGCAGAGACATGGAATCAACCTAAATGCCCA
TCAATGGTAGGCTGGATAAAGAAAATGTGGTACATATATT
CTGTAGAATATTATGCACCCATAGAAAAGAACAAGAACTA
TGCACCCATAAAAAAGTATAAGATCATCCTTTGCAAAAAC
ATGAATGGAGCTGGAGGCCATTGTCCTTAGCAAGATAATG
CAAGAAGGAACAGAAAACCAAATACCTCATGTTATCACTT
GCAAGTGGTAGCTAAACAATGAGAACACACGCACACATAA
AGGGCAACAATGCACAGTATTGGACCTATTGGAGGGTGGA
GGGTGGGAGGAGGGAGAGGATCAGGAAAAATAACTAATGG
GTACTAGGCTTAATGCCTGGGTGATAAAATAATCTGTACA
ACAAGCCCCCATGACATAAGTTTACCTATATAACAAACCT
GCCCATGAACCCATGAACTTAAAAGTAAGAATAAAAAAAA
AAGAAGAAGAAGAAGAAGTTTTTTGGGTTGTCTTTCTCGT
ACTACGAAAACCCTATGCAGTTTAAACATGACTAAGGACA
TTCTCCTTTTTAATAATATTTCTCTAAGTCACAGATATCT
CAACGTTCCAAGTTTCTAAATTACCCTTACAAGCTTCTTT
CATTAGCACCGGTTTTAATTAAAAGCAGTTGCACAAACTG
CAGTTCCTTTTGCACCAACCTGATAGATCAGAATCTCTGT
GAGTGAGCCCCAGTTTATTTATGTGAGCCTCTTCCATAAT
TCTAATGCTCAGCCACTGATCTCACCAGCAAAGCTGTCTT
ATCAGGTTAAGGCAGGGCCCAGATCAGTAGCCAGATCAAA
ACTGCAATTACTTTTGCACCAACCTGATCATTGGTCTTGG
AAAGGAATCGGTGACTTTAAAAAGCTCCCCAAGTGATTCT
AATGTACAGCCAGGGTTAAGAGTCACAGCCTTGTGTGAAA
TTGGGCAAAACCTCTCTCAATATACTTTCCTTGTATCTTT
TCTTTGATTCCAAATTGAGAAGTAGCCTTCTGATGCCTAG
ATGCTGGTTAGGAAAAAAGAGGAGAGGCTCCATGTAGGAG
ACATGAAAGTACTGGTCACTGGAAAAGCCATACAATTTAT
AAAAAGGGTTGCTTGGAAGTTCTGTTTCTGTGAATCTCTC
CACTAGAAAACAATCCATGGTCCTTATGCTGATGGAAGTC
ACTTTCTGAAACTGTGAAGTCAGGGATCAGGCTTGGAACA
TGAGGACACATATGTTAACCTTGAGAAATCTTGTGTGGGT
AACCAGCCAACCTGGATACACAATGCCAACCTTCTTGTCT
CTGGCCCCAGGTTTTCTAGTTTCTGTTGCAAACCACCTCT
GTTCCATTGAAATGTTCTTTCTTTTTTATTACAAAATATT
TCAAATATACAGGAAAATCAGAAGAACAGTGATCAACTAT
AAGCCCACTACCAAACTTTGCCATATCTCATCATTTTGTA
CATGTGCTTCAGAATTTTTACAATAAAATAACAGCTACAA
AGCCCCTTGTCCAATCCAAGTTCCCTCCTTCTACACTTAG
AGATAAGCACTATCCATAAAGTGGCAATCATCCTTTCTAT
GAATGTTTTATCATTTTACCAAAAGTAGATAAATTTTAAA
ACAAATGCATTTTGTTAAAAATGTATGCAAAACAGTACTG
TTTTGTACAGCTGTAATTTTTATATAAATGGCATCATCCT
TCATGTATCCTGCAATTTACCATCTTTGCTTCAGTACGAC
TTTGAGCGCCATGCTAATACATGTAGCTTTAATTCAATCA
TTTTCACTGATAAAATCATTAAAAATTGTATAAATGCTTG
AGTTTCTCTTGGGTGCGTATAGAGCTGTAATTGTTGGGTC
AATACATATATACATCTTTAAATTTACTAGATACGAACAA
ATTATTTTCCAAAGTAGTTCTAATTTTATGAAACTCCTTG
ATAATTCTCAAAATTCTGTAAGACTTTCCCTTCTACAATA
TGTGAATGCTGGCAGAAATCATTTGTAAAGCAGCATATAC
AGACACAGAATATTGAGACAAGGAAAGGGACTAAAAGTAA
GTTAGCCATTAAAGATGTTACGCTAAGAGAAATAGTGTAC
TACATTATTGCATGATGAAACTGGAAACTGCCTTCCAACT
CAGTGAAAGCATCCTTATTTTTCCAAACAGACCTCAGCAA
AGATAAGTGGGAGAATTATGACAAAATTTACTGACAATTT
AATGAATTTTCAACAGTTTAACATTAAACTGAAATGAGAG
AGTGATACAATGTGAGAGTAAATAATAATTAATCCAGTAG
AAGAGAGACATAAACAAACAACGACAATAACACCTTTTAC
TGAGCCCTGACGAAGAGCTTCTTTGTGAGATTATGTGCTT
TTCCTCTTCCTAAAAGCTAAAGTAGAGACTGAAGTCCAGT
CCAAATTAGGCTTCCCAGCACTGGGCTCTTTCTGCCTGGA
GGGAGGGCCCTGTTCTAGAAGTTATTGTAAGGTGCTACAA
AGTATATCAACAAATTTTCATAACTGCTATTAAACTTTCA
AAACCACCAGACAAAGAAATAGCAATGGATTGTAAATTCC
CTAGAGAAAAACTACATGTCTAACTGCTTCGAGCAAATCC
ACATTTTATTACTTATGGTACTTCTTATGCAAACTACTTT
GGAGAAGTAAAATTGTTAGGATGTATGATGGACAATATAC
TGGGGAATTATTACCTGCAATTTAGGATGGCTGAAAACAT
TCGCTATGTTAAAAGAGAAATAGTTACTAATAGAAGTAGT
AAATATCTTTGGATACAATGGTTTCTTAATATTTTCATGC
ATTATTTAACTTTGACATATGAACTATTTTCTAAAACTTA
TGAAGGAAGAAAGATTTTCTTTCCTTTGATTGGCTATATA
CTGGCAGTGGAACTTGAAACGTCTACTGATTACCACTTTA
AATTGTATGTTATCTGGCAAGAATTTATAGACTTTCTGGG
AGGTTAACAGTTGGGGAAGGAAGCCGATTTTATGTATCTC
TGCTCCTATTAATTGGAATTAAAAGTGATATTGAATGTGT
GTAAATGTATTTCAGTATATTGACTCACTATTGTCTTGTG
ATCATAAGTTACAGACCCTTTCTGGACTTTGAGCTTTTCA
TATATTTGCTATATTTCCAAATATTAACTGTTATTGTTCT
ACTTCTATTCTGTGTGTGGCATTTTTATATAAAGTGGCAC
ACACACACACACTCACAGAGAGAGAGAGAGAAAGAGAGAA
ATCTCAAATTGTTTTGTGTTACCAATGATCTAGAAAATTT
GGAACTGTTTATAAAATAAAGGTTTTATTACGTATATTGT
TGCTGTTGTTTTTATTGCTTTTAAGTTTAGAGAATTTTTT
TGTCACCTTCAAATCATGTAAGCTAAAGTGAACATACTCA
TTTGGAGCCTTTCCCAATGTGTTAAACTTGCTTTAATAAG
TTTATCAACTTTTAATGTGTATTGTTACTCCTGTAACAAA
GAAACTATATTTTTAGCTTGTTTAGTTGTGTTTTTTGTCA
CATATTAATAAGTAACTTTACAGCTTATTAATTCTGAAGA
AATTCAAAAGTACTTCACTGTCTTATTTCCAGTATTGAGA
ATAGTTCTTTCTAATGCCTCTTAATACCCAAATTGAACTC
CAACATATGAAAATCATTTTGCTTCCTCTCAGAATACCAA
GTACTCTTGTGCTTTAAAAATGCCTCTTCAAGTTCTTACT
TTGGGCTGGGCATGATGGCATGAGTTTGAGGCCAGTCTGA
ACAACACAGCAAGATCCCATCTCTAAAAAAATTAATTTAA
TTAAAAAAATAAAATTTTACTTTGCAAAATTGTAAAATTT
CACTTGATAAACTTGTATGTATATTTCAATTAACTACCAA
TTATCTGGATATCTTGGCAGTGCCTTTTCTCAATCTTCAG
TGACGAAGTTTTTAAAAACTTGATTGCTGATAAATTAGGG
AAGGGAAAGTAATTTACTTTTACTAAAATACTATTCTAAG
TGTTTCAGATTTAGTTTTGTGTCATCACTAAATTACATTA
AGTTACATCACTAAAGTAAATTTGTTTATTAAAGTTCTTT
TTAAACTGAAGTCTCCGTAAAGAAGGTCAACTATAGGACT
TCTCCACACATCAGGGAGAAGTAGAAATAGAGATGAAGAG
ACATGACTAATCCTGTGTCTTCTTGAAGCCAAAGATATTT
GTTTAAATGAATATTTGGATAAACTCCAAGAGAAACAAAA
GGGCTATTAAGAAAAGGTAGGGAATTCTGGAAGGAGTGTG
AAAGGACACCCTCTTCCACTACTTACTGGCCCCTCACTGT
TCCTCAGAATCACGGCCACCTCTGGAGGCAGACATAGGAT
GCCCCTGATGACAGCAGTCCGTCTCTGTTCCCAAAGGGTA
TTCTGCATCCCTTAAAACAGTGAGGGTTCAAGTCTTTGTT
TCAGTACCTCATAAACACAAAATCTGAAATAAGTAAAATA
CATTAAAATATGATATGCAAATCCATGAATTTTGCAGGAA
GACAGGTCCAAATGGAAGGAAAATCTTTTTCTGCTTTGAC
TGGAAGGAATGAAAACAGAAATGGTGATGAAATGCCTGCA
AAGCATTAGGCAGTCTGGAAAGTCCCTGCAAATGTCCCTG
TCCCCCATCCTCCAGACCACCCCACACCATTATCACGACT
ACCAGCACGACCAAGTCACAGAGATGTTCGACCATTTTTG
TGGACTGCTCATTGATTAGCACTATGTGACAGAAGTATTC
TGAGGCAGCTTACTGCTTACTGTAGAGGGTGCTGGTTTTC
AACGAAGATAGTCAAGTGGTTTGGAAGGGGAAGGGATTAT
CTTAGCCGGAATCTGGACACTGATTGTACTCATTCTGATA
CTACATTAATTCTGCTTTGCAAAGGGGAAAGAATATTCTT
CTTATGTGACTCCTGAATGAACTTCTTTCACTATTGAGGG
CCCAACATCCCACACACCCCAGGCCAGTGCGGAAACCCCC
TAAAGGAAGCAGTTCCTCTTCTGCTTTTTGGATAACTGAC
CAGATTTTTTTCCAGGAAATTGCTAGGATTGATTTTGGTT
TTTTACATATGACTTTTGTGTTGTATTCAAGATACCCAAA
TTCTAAGTAATGTAAGTTTAATTAGATTGCAAAACATTGC
AACTGTTTTAAAACTCCATGCTAGTGTCATGACAGGAAAC
CATAACTGATTTTTAAAATACTTGAATTGGGAAAAATTAA
GTCTCATGGAGTGTGATTCTCTTATCTTGCAGCCACCTGC
ATGGTCTCTACCATGCCCCTACACTTGCTATGTGTTCTTG
GCAATGCCCCAGGAGGTACAGACAATAGCTTATCAACACT
GAGAACCACAACTTGCAGATATGGTAGCCCCATTTACACA
ATGGCAATTGCTTTGTGCTGAAGCAAGGATCTTATCCGCA
ACCTATGGTCTGAGGGTAACTTGTGCATAAATAGAATTCT
GCTGTAAGGCAGGAGGACTAGAGATGGTTTATAATGGCTT
GATATCAAACTTCTTTATAATTCACCAGAAGCTAGGAAGT
TCCAAAATTGATCATAGAAACAGATAGTATCTTTGGATAA
ATCACAGATTGAGAAACATTTTGCTAAGGACTTCTGGTTG
GTTCATTCTGGTTGCTGTTGACAGCAAACATACCCTGTCT
TCTTGATCAATCTGCAGTAATGATCCCTTGTACCTTTGTA
ATATTCATCATTACTTTTATTTTTATCCTTCTCTTTATTC
TTGATCATTCTTACTAGTCATTTGTCAAATTAATTCAATT
TTTTAAGAACCCAATTGACTCTTGTTTGTGATTTCACTGA
TTTTTTGTTTCTCTCTCTCTCTCTCTCTCTCTCTCTTTCT
TGATGGAGTCTTGCTCCGTAGCCCAGGCTGGAGTGCAGTG
GGGCCATCTCGGTTCACTGCAAGCTCCGCCTTGCCGGTTC
ACACCATTCTCCTGCCTCAGCCTCCCGAGTAGCTGGGACT
ACAGACGCCCGCCACCAGGCCCGGCTAATTTTTTTGTATT
TTTAGTACAGACAGAGTTTCACCGTTTTGGCCAGGATGGT
CTCCATCTCCTGACCTCGTGATCCGCCCACCTCAGCCTCC
CAAAGTGCTGGGATTACAGGTGTGAGCCACCATGCCCAGC
CCCTTTCTTCTACTTTCTTTGGATTTTTTTTCTGACCTCT
TAAGATAAGTGATTTTCAGATTTTCTTTTTTTCAACATAG
CTAATATCTCTTTCTAAAACTCGCATTAGTTGTATCCCAT
AAATTTTAATATGTTATTTTCTCCTTTGGCTCAGTTTGAA
AAACACACTAATATATGTTCATTTCTATTATGATTTTTTT
CTGCCCTATGTATAATTTAGACATGTCTATCTTAATTTTC
AAACATACAGTTTTTTAAAGTATTTATAGGATATTAATTT
CTAGCTCAATGGCATTGAGATCAGAGGACATATTCTGCCT
GATTTCAATCTTTGAAGTTTTTAGAGACTTGTCCTATGAT
CTAGCTTGCAATCAATTTTTGTACATTAGCTTTCTGTACC
TGAAAAAAGGTGTCTTCTGCATTTATCAGGTGCAGTGTTC
TATAAGTTCCCTATGCCTGGCACGTTAATCATGTACAAAT
TTTCAATTTATTTGGGAATTTTGTCAACTTATTCTATCAA
TTATCAACAGATAAATTAAAATGTATCTGTGAGTTTAAAT
TTGCATTGTAAATTTGTCTGTTTCTTCTTGTATTCTGTTG
AACTTTGTCTTAAATGTTTTGAAGATGCACTATTATATGC
AGAAAAACTTAAATTATATCATCTAAGTGAGTTGTTCTTA
AATTCTCTTTTGTCAACAATTGATATAATTACATATATCT
TTTACTACTGTTTACATACTGTATCTTTTTCCATTACTGA
TTTTCAAGTTTTCTATATCTTTAGGGTTTTTTTTTATTTA
TTTATTTATTTATTTATTTATTTATTTATTTATTTATTTT
TTTGAGGCAGAGTCTCGCTCTGTCGCCCAGGCTGGAGTGC
AGTGGCCGGATCTGGGCTCACTGCAAGCTCCGCCTCCCGG
GTTTACGCCATTCTCCTGCCTCAGCCTCCTGAGTAGCTGG
GACTACAGGCGCCCGCCACCTCGCCCGGCTAGTTTTTTGT
ATTTTTTAGTAGAGACGGAGTTTCACTGTGTTAGCCAGGA
TGGTCTCGATCTCCTGACCTCGTGATCCGCCCGTCTCGGC
CTCCCAAAGTGCTGGGATTACAGGCTTGAGCCACCGCGCC
CGGCCATCTTTAGGGTTTTTAAAATAGTTTTATTAAACCA
TAATTCATATACCATATAATTCACCCATTTAAAGTATGCA
ATTCAATGGCTTTTAGTGTATTTACAAATACATTTAGTCA
TTATCAGAGTCCATTTTAGAATATTGTCATCACCTGAAGA
ATACTCTTTAGTGTCACCCTCTATCCACTCCCTATTATCC
ATCCTCCCATTATCCTCCCCTCCACTCTAAGCAATCACTG
ATCTATTTCCTGTCTCTAGAAGTTTTCCTGTTGTGGACTT
TCACATGAATGGAATCATATAACGTGTGGACTTTTGTGAC
TGACTTCCTCCACTTAGCATAATGTTTTCATGTTTCATGC
AAGTTGTAACATATCAGTACATTATTCCTTCTTATAGTTG
TTTCCATTATATGGATGTACCACACTTTGTTTATCCATCA
ATCAGTTGATCGACATTTGAGTCACCTCTACCTTTTGGCT
GTTACAAATAATGCTGCTATGAACATTCACGTACAAGTTT
TTGTGTGAACATATGCTTTCATTTCTATTGGATATATACC
TAGGAGAGAAATTGCTGGGTTTAATCATTTGAGAAACTAC
CAGATTGCTTTCCAAAGTACCTGCACCATTTGACATTCCC
ACCAGCAGTGTATAAGGATTTCAATTTCGCTACATCCTCA
TCAGCACTTTTTATTATCTGATTGTTTAAGTTTAGCCATC
CTAGTGAGCTTTGATTTCTATTTCTAGTGGTCCAAAATTC
TAAAAGAATCAAAGCTCAAATTCTCCTACACCCCTAAAAC
GACCTAGTGGATTTCCACTTTCTCTTTTATGTTGCCCTAA
TAATTTCACTTATACATTCTGATTATATATATTTATGGTG
ATAGATAGATAGATAGATAGACAGGATAGATAGATAGATA
GATAGATAGATAGATAGATAGATAGATAGATAGATAGATA
GATAGATAGATAGATAGATAGATAGATCTAAACACACACA
CACACACATTTCAGCACTTAGGGTTGTTTTCCGTGGAATA
ATTCATCCAGTTAACCTAGGACATAATATTCCTGAAAACA
GAATTCCATTCTTTTACCCATTTTCATTGGTATATCGTTT
CTATGGATATGCAGCAGTTCTTCATATGTTCTACATAACA
GTCTCTTTTTAGTTATATGTGTTGCAGATGACTTATGTCT
TATGTAAGTCATGTGGTTGTGCTCTTGTAATAATATATTT
TAACAAACGAAGTTTTTAGTGTTAATATACTTGAATCCAT
CAAATTTTTCCTTTATCATTTGCATTTTTACATCTATTAT
AACAAATATTTTACCTCAAGGTCATAAAAGTACTGTCATG
TATATGTTCTTCCATATTTTTAATGTCTTACCTTTCACAT
TTAAGCCATCATCCACTGGAAATAGAATTAATATGTATGG
GGTTGGGATCGATTTTATTATTCCATTATATGTAATGAAC
TGTCCCCAAATTATCTGTTGAATAGTCTAATCTTTCACCA
GCAATCTTCAGCACTACCCATGCCATGAAGCTGGTTTCTA
TATATGAGGTCTTTTTCTTTTTTCTTATTAATCTATTTTT
CTACTCATTCATCAATACCACACTATCTTAAATATTAAGA
ATTTAGGTCTTGATACCTACTAGAACAAGTATTAGCAAGT
GTCAGTTTAACTGTTTGTGTCCCTTTGCTATCATGTATTT
TAGAATGACATTGCCAGGTTCCTTTAAAAATGTTAAATTT
TGACAAAAATTGCATTGACTACACATCTGATCAGTTTGTA
GAGAGCTCATATATTTTTTAATCAAGTTGTCCTATACATG
AATGTGCTTATTTATTTATTTATTTAGGTCATATTCACTT
TACCTGAACAAAATGTTATAATTTTCTCCATAAAGATTCT
TCCACTATTCTGTTAGATTTATTCCTATTACACACTTTTA
GTAAGTGTCTCATCTTCTTAAGATTTAAAATGAGCTCAAT
TTTAAAAAGATGCTTCTGGTATTTTACCATAAGGAATGAT
ATTTGCTGAGGTATTTTTTGTAAATATCTTTATAGGGCTA
AGGGAGCTCTTTTCTATTTCCTTTAGTTAAAAGGGCTTTT
AAAAATCAGTTAAATTTTATTACATCTTTTGTGAGTTTAT
GTTTGTGGTAGATTTTAATCTGTTGAAAATCTGTGTTTGT
AAAGCTAGCACTTTGGGAGGTAATGGCAGGAGGATCGCTT
GAGGCCAGGAGTTTGAGACTAGCCTGGGCAACAAGTGAAA
CCCTGTCTCTACAGAAATCTTTAAAAATAGCCATGCATGG
TGGCATGTGCCTGTAGTCCCAGCTACTGGGGAGGGTGAGG
CAAGAGGGTCACTTGAGCCCAGGAGTTCGAGGCTGCAGTG
AGCTATGATAGTGATACTGCAACTCCAGCCTGGGCAACAC
AGCAAGATACTGCCTCTAACAGAACAATACAAAAAAACTG
AAGGTTGCTTCCTCTGAGAAAGAATGTGTTTCCTTCTGTC
AGAAGCCAGAGGATCACAACAGTACCCTTCTGGGTCACTT
GGCTTAATTCAAGTATCTTAAGTCAAATTACCTACCTTGT
GCAACTCCCTACGTACAAAGCTTAGTCAATTGTAGTAAAA
ATTAACACAGAACAACCTCCTTTGTGTACACCTACAAATC
ACTGCCCCAATTTTAGTTCCATTTACCTTTTTTTAATTGT
CCCCATTGGCACCAACATGTATGTACTCTGGATTTTGTTT
ATTATAAACAACTACAAAATCCTTTTAATGTATATCTAAT
GTCTTAAGCATATTACAGGATGAAAACTCTGTGCAGAATC
CCCATTTTCTGATGAGATTTGTGGATTTATTCATTCAAAA
AAATTCTATGGAGTGTCTACCATGGATCAGGCAATATTCA
TGGAACTAGGGGGTATGAACATAGAGAAACAGACAGACAA
ACAAACAAAATCTTTCCTTCATGGATCTTACATTGTAAGA
GAGACAAACACAAATGAGGTCATTGTAAAATATATAATGT
GTTCAATGGAGCTAAGTAGTAAGAGAAGAAAAACAGACCA
AAGAAGGGGATATGAATGGAAAGGGAGGTAAAAGTGTAAG
AGGATATCTAGGAAAGATCTCACTGAGAAGGTGTCTTTGA
GGAAAGACTAGAATGAAATGAGGGAGCCGGCCACTGGGCT
ATTCAGGAGAAAAACAATCTGGGAAGAGCAAACAAGACCC
TCCAAGGGAAAATGACCCCAGTCAGCGTACAAAGGGTGAA
TACTAGAGCAGCAAAGGCCATTGTGGCCAGAAGGAGAAAA
GGCTCGAAGATGAACTCAGAGAAGTTAAAGGAAAGCAGAT
TACATTGGACTGAATGGATCATAGTTATGACATTGCCTTC
TACTTTGAATGAGATAGAAAATTATCGGAAGGTTTGGAGC
AGAAAGCAGTGATTTCTTTTTTCCTGACAAGCATGTGAAC
AGGATCACTGCAAGATACTAGACACCAACACACTAATCTA
CAGAGGAGTCGAGTTTTCGTGTTGGTGAGAAGTGTTTATT
CATAAAAATATATTTGGGAAATTTATGAGGGCAGACAAGA
ATAAGCATAAAAAAATCATGAATCTAACTGTAAAATAAAT
GAAACAATACAAGTGCAAGAAGAAAACATGGATAAATTAT
TGTGTAACTTGGGTACAGAGAATGGTTTTTAAAACCATGG
CTCCTAATCCAGATGCAATAAAAGAAAAGATTTATCAACT
TGACTGCATTAAAACAGACAATGCTTACAAGGCAAAACGA
TGCCAGAAACAAAGTCAAAATACAACTGACAAACTGGGAG
GAAATATTTGCAAAATACATCCAGAATAATAATCTTAATG
TATATAAATAAGTCTCAAACATTGAGACAGGAAAAGGCAA
ATATACATGATAAAAATATGTTTTATGAATGTTCAGACTT
ATAAGGAACGCAAATTAAAACTACACTGAGATAAAATGTC
TCATTTATTAGATTGACTAAAATTTAAAACATGATGACAG
CACATTAGATTAATGAGGTGCTCTCACAGTTTTGTAGGAA
TATAAACGGTACAACTCTTATTAAGGAAATTTGGCAATAT
CTAACAAACATACATATGTGTTTACCATTTGACCCAGCAA
TCCCACTTCTAGGAATTTGAACTGAAGACATGCTTCTAAC
AGCAGAAAAATAAATATTCACAAAATTACTCTTTAGAGTA
TTAAAAACAACCAAACTGTCCATACAGAGAGAGATGGCTG
AATAAACTATGGCATATCCACACAGTGAAGTATTGCATGC
AACTGTAAAAATGAATGAGGAATATGTGAATTTTTAGGAA
ATAGTGGATTCCAGCATATTTGTTAAGTTAAAAAAGAAAA
GTGCAAACGAATATCTATAGCATGCTTTTAAAATGTAATA
AAAAAGGAGAACTAAGAAGACAAATGTGTAGCAGCTCATT
TGAGCAAAACTAAAGATAAACCAGAAACTATTGAAATTGA
GTACCTATGGTGGGAAGGATAGAAGTGATGGAGGGAAGTG
ACATTTCCCTTTTATTGTGTCTTTTTATATCAATCTGACA
TTTGGGACTACGTTAATGTTTTATTTAAGCAAAAAAAAAA
TCAAAAAGATTGAGGGGAAACTAAAATAGAATACAAAGAG
AAACAAATTAACAGTATTTTGAATGAATAACAATCACACT
GAAGAGGGGGAATAATCTGAGTAACTTTTGAACACAACAA
TGCTGTTTTACATTTTTCGGGCTATAAACAGAACAAAACT
TTAAAAACGAGTAGATTTGATTTCCATCATGGTATAGAGT
TAGCAATTTTAAACTTCTTTCTGTGTATTCTAGGATTAAG
CAAATAAGTAAATATATTGTGGATGTAGGTGTCTCACTGT
TGAAGAAGGGAGTTACACATATGGAAAGAGGGAAGAATAG
AATGAACTCTATGCTAACAGACTGAAATTGGAAGAATTGC
TATGAATTCATGACATATATAAATATAGATGTGGGAATGG
ATATACGTAGATATAATACATATCCTTGCTCTGTCTGCTG
AGAGGGTGCAGAAGCAATGATACTCCAATAAAAACGAACA
CACTTAGCATCCAATCCTGGCATCTAAATGCCATTCTCTG
CCAGAAAGAACCAGCATTCCTTGGAGAAACAGCAAATTCC
AGTGTCAGGTCTAGAGGTGAGTCTGGAGCACCTTTGTTTG
TGTGTGTGTGTACCAGAAAGTAAGGAAGTGCTCAAAGAAC
AATAAGAACAAGTCAAAATGACACAGGAACTATTTCGAGG
GCTCCCACTGGCCCAATCAGGGAGAATTTAAGCATCGAAA
TAAATAATGGTAGCCATGAATTATGACCCAGTGAGTAAAT
AAATAAAATTCATATTGATATAGTTGATGCTGATATAGAT
AAACGAATAAATAGAGAAGGGTAAACTTTTATTTACAGTA
AAATGCCAACAGATGAATATAGAAATAATTATTAAATTAG
AAAAAAACACCCTTTGACAACCATCATAGTAAAAATTGAT
TCAAGAAAGGATCATCAATAGACACTAAAATTTATGGGTA
AAAATTTGATGAAAAAATGAGGAATTTACATAGTTTTAAA
GTATCTCCCTATAAAATACTTATTAATTACAAAGGGAAAA
ATACTGAGTCTACACTAAGAAATATGGCAGGCACCATCTT
AACTAAGTGATCAAAGTTACCACCACCAGTAATAGGACAA
ATAGACAACATACGCCTCCCCATAAGAATACGACATCCTT
TCTGGTATTCCTGTCAAATAATTAGATTCAATAGCCTGAA
TCTATCATGAAGAAATGATAGACAAACCCAAATTGTGGGG
TGTGATCCTGTCTCCTGACATTCCCATCCACGTATACTGC
CCTCCTACACTGAAAAGGGCAGATCTGTATAATCAATAGG
ATATTCTGGAGATAATATATTGTGATTTCTGAGGACAGGT
CACAAAGGACGCTGTGGCTTCTTCTTTCTTGTTCTCAGAG
AAGCTAGCTGCCATATCACAAGGACACTCAACATACAAGC
AGCAAGCCCTATGACAAAATCCACTTGGTGAAGAATGAAG
CTTCCAGTCAAGATTTGGTAAGTGAGTCATCTTAGATGTG
GATTCGCCTGTCCCAGTTAACCCTTCAGATGACTGCACCT
CCAGCTGATGTCTTCACTGCAATCTCCTGAGAGATCCCAA
GCCAGAACCACCTGACCGACCCACAGAAACTGTGAGATCA
TAAATGTTTATTCTTGCTTTACACCACTAACTTCAGGGTA
TTTTGTTATTATAATAGATAACGGACTTAAAAGTCATTCT
CCAAAAATAATTGCAGTGTATTCATCAAAAATGTAAAGGT
CATGCAATACCAAAAAGGCTGAGGACATTTTTCCAGATTA
AAGAAGTGGGGGGGTGGGGGGTATGGCATAATGATCAAAC
ACAATACATGATCCTGAAATGATTCTGGACCAGGAAAACA
AAGGTTGGTTTCTATTGTTGTTATTGTTTTTACCATAACA
CAGGTTATTGAGATGATTGTCAAAATTTAAATACGGATGG
TAGCTTATAAAATAGCCTTGTGCCAATGTTAAGTTCTTAT
TTTTGATCATTGCACTCTAGTTATGGAACAGAAACTCCTT
AGTGAACCATTTAGAGTAGGAATAAATGCTAGATGGTTCC
AAAGTAATAATTATATAATTATAATTATATAATCACATCT
ATGTACATATATGTCTATAGAGAAAGAATAGAGAATAGTA
AAGAAAATATAGCAAAATGTTAACATGCAGAGAATCTGGA
TGACAAGTATATGGGAATTCTCTGTAGTACTCTTGAAACT
TTTCTGTAGAGATTACTTCAAAATAAAAAGAAGAGCAGAA
GTGGCTGCAGTTCCTAAATTCCCGAAGTCAACTTACATTG
TTTTTTCAAACTGGGAGATGAATCCACTAATAGATTTTGA
AATGAGTTTGGTGGATTTCTAATATATTCTTATTAGAAAT
AAGAATTAGAATAGGATAGCCTAGCCTAGTCTAGCATAAC
ACAGCATGGCACGGAAGACGAACATTGCAGTTACTAAGGG
TGAGTACTAATTTGTGAAAGTTTTGTTTAAGTTCTGGAAA
GAGAAACAAGTGTAGTGGGTTGCGTGGTCAAAAAAGTGGG
GAAGCCACCGCAACGAGGGGCGAGTCTGAGCCACAGTGGC
TCAGAGCTCCCCGCCCACCTCGTGCTGGGCGGCCCCTCCC
GCGTCTCCCACCCTCACCGGCGCCGCGTCAGCCCCCAGGC
CGCCTGCAGGTGTGCGCGCAGAACTAGCAAGTGTGCCGGA
CAATATTTAAGGGCCCGCCTCTCCTGGCTCACAGCTGCTT
GCTGCTCCAGCCCTGCCCTGCCGGAGCTGCCGGACGCTCG
CGGGTCTCGGAACGCATCCCGCCGCGGGGGCTTCGGCCGT
GGCATGGGCGCCGCGGGCCTGCTCGGGGTTTTCTTGGCTC
TCATCGTACCGGGGGTCCTCGGTGAGCTGGGAGGGGGAGC
ACGGAGGTGGGGACGCGTCCCGGGCAGGGAAGGCTTCTGT
GCCGCGATGCAAACCAGGGGGCTAAAAGCGAGACGGTGGG
TACAGTCCTCCACGCGTGTCCTCCTCCCGCTAGCTTTAAG
GGACTCCTGCAATAACCCGCCTGGTCGTGATTGTCCCCAC
CGGCTCCTCCGGGAGCTGGGACCTCCAGAATTGGAGGCTG
CGCCACAGAGGGGCGCTGTCTGGTTGACCGCGTGTGGCTG
GCGGCGTGCTGGTGCTGGCTGTCTCCTGGCTCCCCGCCCC
CGAGATTCTGCAGGTGCTCATCGCTCTCTGGCCGGCGGTC
AGGGCTACCGCTCGCCGCAGGAAATCCATCCACGGCGTGC
GGCACTAACTAGCCACGTGAGGCTGTTTCTGTACACTCTG
AACTGCGCTCCTGCCCAGCAAAAGCGGCAGAGCCTCGGCT
CCCTTCCCTAAATAAGAGTAAGACCTGGTTCCCAAGCATG
GGTCTCAGATTTTCTGAACTCTAATGTGATATTGGTAAAG
AGATCCTAAACATTAACCATCCGTAGTTATTTTTGAGACA
TGGATTAAAACTGTTGTTTTCTTCTTGTTATTAACCTTCT
GTAATGGTGTGGACGTCCGCAAAGGTCTCATTCACCGTTT
ATTATATCTTTTTTCCTCCAGATTGGCTTGATTTTAAAGA
AAGATTATAATTAAGATTAGCATCTCTTGGCTACAGGATG
GGTCTAAGTTTCTAATTATCTCCAGGGTACCATGAATTCC
TAGTTTATAAGACGTTTACTGTATGCAGACCTCAATAACT
GGGTGACTTTTGGCAAGTCATTTAGCTCCCTGATCTTCAG
TTTCTTCATCTGTAAAATGAAACTAATGATTACCTGGCCT
TCCACCTCACTAAGCTGCCCTGAGTACAAATGAAACTAAG
CAAAGAAAGTTGGATGTTAGTTGTTACTACTAAATGTCAG
TAATAAGCCTCCTGTACAAACTTGTTTTTATGGAGCCAGC
ATTTAAGCTAACAAGCTGGGTATCCAATTGTTTTTATGGA
CATCCAGCTTGTTAAGGTGTCTGGAATACTGCACATATTG
GTTTATTACAACTTACTGTTTGCTTTCCTGACATTTTACT
GTCTCCTGACCCTTAAACCTCTCTCCAGACCCTTATCTTC
ATCTCTCTTTTCTTTTTCTCATATTAACTCCCTTTGAACA
AATGCGCATTCACAAGTTTTTCTAAGAGCAGAATACAGTC
CCTGACTTCTCACCTATTTCTAAATTTCAGAGAGGATATT
ATCAACTGAAAATCAACTTCTTCACCAGTCCTGCCAATTC
AGGGCCACAGCATCAGCATCATGTAGGTCACCTAACTGAA
GACCCATGAAATACCGGGTCTACCTATCTGTCAGCCATTC
AAGCTCCTGTGCTTCTGTTGTTTGTCCATTTCTCATTTTT
GTACCAGTATTCCCCTCCTAAGAATTATAATTACCTGTGT
AACAACCTCATCTCTTTTAAGAGATTTTGGTTCTCATGAT
TGGAAAGGTTAAAGAGTGACCTATAGGTCACTTTTCAATT
ATGAAAACAACAAATTAAGAAATATATATATATATATATA
TATATATATATATATTTGAGACGGAGTCTCGCTCTGTCGC
CCAGGTTGGACTGCAGTGGCCGGATCTCAGCTCACTGCAA
GCTCCGCCTCCCGGGTTTACCTCAGCCTCCCAAGTAGCTG
GGACTACAGGCGCCCACCACCTCGCCTGGCTAGTTTTTGT
ATTTTTTAGTAGAGACGGGGTTTCATCGGTTAGCCAGGAT
GGTCTCCATCTCCTGACCTCGTGATCCACCCGTCTCGGCC
TCCCAAAGTGCTGGAATTACAGGCTTGAGCCACCGCGCCC
GGCCAAAATATATATATTTTTATTATTTCACTCCATTGTT
CAAAAATCTAAAAGGCCTCCGGTGGAAGAAAATCTAGTTT
CTTCAGCCTTTCTAGCCCTTTGGAATGGGATCTCACTGAA
GCTCACACCCCCCGATTTCTCCAGCTCCCTGTCATGTATG
TGCTGCTCATGGTCTTCCCCACCTGTCTCCCGTGGCTCAC
ACCTTACCCAGTCTCCACTGCTGACTTTTACTGCTACTGT
GTGCTCTCCACGGATCATCTCTTGGCTCTTGGCCAGTTCC
TGCACTTGAGTGTGCTTAGAAACTACTAAAGTACCTTTAT
AAAATGTAGGTGTCTGGTTCCACCTCCCCCTCCAGAGGTT
CATAGGTTTGGAGTTAGCACAGGAAAGCTGAGGTTTAACA
ATCACTCTAGAAGATTCTGCAACAAGTATCTATAGGGCAC
ACTGCTATAAGCAAAGTCAATGGGAAGCAAATTTCCTTTT
TAGTGTTTTCCCATTTTTCCTTTTGTCTATTTGCATAAAC
AGATTCAAACTTCCCACACTTCTAAATTTTACTTAAGCCT
TCACTGGTTATCTAAATTTGTCCTATGCTGAGAAAACAAA
ACCATGAAACAAGAATGCTCCCATTTTCTAATCAGCTACA
AACCTACTAACTTACAAACTTACCTCCATCTGGGATTAGA
TTTTGTTCTCCACTGCAGAAAACCTGCTGAGGCCTTCCCA
TCACATTAGAATAAAACCCACGCCCCTTATTCTCCAATCT
GACGCCTTCTGCCTCTCCCTGAAATTCTCTGTACCCCGCT
CACTCTCTCTGCCCCAGCCATACTGGCCTTCTCTTTATTC
TTTGAGCACAGTTGCACTAGGTATTCTGTCTTTTGAAATG
CTCTTCCTACCAATTATTCCTTGCCTGGCTCCTCCTTGAC
ATTCAAGGCTCAGCCCCCTGTTGTGCTTCTCTGACTCTTG
TCTGAAGTATCCATATTTCAGGGCACTCTCCAATACAAAA
CCATGTTCTATTTTCTACAGACCACCTATCACCATCTAAA
ACCTTCTTGCTTATTTATTTACCTGTTTGTTGTTTGTTCC
CTCACTGGAATACAAGTTCCATGAGTGCAAGACCTTAATT
TGCTTTATTTCCTGATTTGAGTTCCTATCAATCGCCTGTA
ACTTGGAAATTAATAAATATGAATTGAAATCTTGGTATGT
TTCCTCCTATAACAATGAAAGAAATATCCTTTCTGCTGAC
AATTTCAGCTCGTCTTCCTGTATTCATTATCATGTTCCAT
ACCCTTTTGCCTTTGCAAGGACTTTACTTCTGCAGATATC
TCCTGCCTTGCATCATTGGTGTGCTTTTTTCTGCATGATC
ATCCCCACCAGCATTTAAGTATACCCAGGAAATCCTTTGT
GGACCTTCTCATGACCCACTGGAACTCCATTTTCCTGTCC
CTCTTCTTGTCCTTCTCAGGAAAACTTCTCATTGACTACT
TACTCAAATTTCTTTATCTCCTTCTCCACTTCAGACAGGC
TTCTTCCCCACCTGTCTCCTGGAGCTATTTCTTGCAACGT
CACTATTGACCCTTGTGCTGATAAATCTAATGGTCATTTT
TCTATCTTAATCTTTCTCAGTCTTTCAGCAAAAACTGATG
ATTTCCTTTCTCTTGAAACTGTTATTCTCATCTTCCAAAC
CAAGATACTCTTACCTGTTTTTCCATACTTCTCTGGTGAC
TCTTAGTCTTTTTTGTTCTATCTCTAAATATTAGAGGGTC
TTGGGGCTCAGCCCTGAGCCTCTTCTGTCTTTCTTCATTT
CTTCTTCCTAAAAGACCTCATCTCATCTTGTCTCCTGGCT
TTGAATACTATTTATATGTTAACGACTCATATTTATTATC
TATAGTTCTCTCCTGTCTCCTGAGCTGCAAACTTGTACAT
CCATCTGCCTACTTGGCATCTTGATGTGGATGCCTAGTAT
GTTAGATATACCAAGTCTGAATGGAAATTATTCTGAACAC
AATTCCCTACCTGAAGGCCACAATACACACCACACACACA
CACACACACACACACACACACAGTCTTTTTTCAGGCTTTC
CATCCTCAGAACAGGGTAATTCCATCAATTGTGTAGCCCA
AGTCAGAAGTCTAGAAGTCAGGAATCCTCCCGTTTCCTCA
GCCCCACATGTAAAACAACAAAAAGTCTTGCCAATTCTAT
TTCTAAAATATATCCACTGCTCACTCCTTTGGTCCAAGCC
TTTTTTTTTTTTTTTTTTTTTTTTTTTTTTTTTGGCCCTA
AACTGTACTCTTTGCTTCTAAAAGTAGCAGTTCGATCCAC
TCTCTACCCAAATGTCAGAATATTCCTTTAAAAAAGTAAA
TCAGGCCATGTGATTCTCCCGCTTGAACTCTCCAATGATT
TCTACTCAGGGTAACATTCACATATCTGTGGCCTAAGAAG
CCCTGCATGATCCCTTCTGCTGAGTTTTCTGTCTTGATCA
CGTACCATTCTGCTTAGCTCATTGCATCCCAGCTACACTT
GCCTTCTGTCTGTCCCTGGAGCATACCAAATTCATTCCTC
CTGTTAGGCCTCTGCCTAAAATACTTGTACTCAGCAACTT
GCCTGGCTGCTTCCTTCTTCCTTCTTGCCCTTCAGTCACA
ACTTAAATGTTGCTTTTTCACAGGCCTTCCTTAACCATCA
TAACCGAAGTTGCATGCCACCCTGTCCCTTCTCCTTCCAA
TGCATTACGTTGTGACATATCACTCTATTTCATATTTCAT
GTTCAGCACCTTCTTATTTATTTCCTGGTATCTACAGTCT
ATCTCTTTCTGTTGGATTATACATTCTATGAGGCTGGGAA
CCTTGTCTCTAATGTTCACAGATACATCTCCTGTGCTTAG
GACTGAACTTTGGTTAATATGCATAACTGTTGTTAAACTA
AGTAACAAACAGAGAAAGACTCTCTAAAAGAAAAAGATAT
TTGTTTGGGAATAGAACATTGCAATGGGAATATGTGTGTG
ATCATGAACTGTGTGTATATTCAAGGAAGGAAAGGAAGAC
AAAGGTTTTTAATGGAAAAATAATTGTTTTAGAATAATTA
TCCTTGGCTACAAAGGCCAATAACAAGGGTGATGCCAGTT
TGAGGTTATACAGGCAGATGCCGGAAGGATGTTCTCATAG
AGTTGCAGTGGCCTTTGTGCACGGTTGTGGTTTTTCAGTC
TTTTATGATAGTTTGGGTTAACAGGCATACAAGCATGAGA
AGGTTTTCATGGCCTTCCTTGGCTTTGTCAAGGTGTTTTT
TTGTTTTGTTTTGTTTTTACATTAGTGACTCTATTTTGAT
TCTGACAACTTTGACATCATCATTCAAAACTTGCTTATCA
AATAGCCAGGAAACCCAGTATTAAGGTATTTGATTATATG
AATTATCATTCTCAATAATGATTTTTCCCTCCTACCTGCT
TTCTAAAATTTTGGTTTTATTTTTATTATCCTATATGTTT
GTTTTTCATCCATTTCAAATGGATTTCCAAGCCATTCCTG
GTAAAGTCCGTGGGCCCAAGTAATTAAATATATCCCTGTT
GATTTAACTCAGAAACTGCTTCGCCTGGTTGTTTTTAACA
TGGTACATGGTTGGAAGGATGTGTGTCTGAATGTCAAGTC
ACCATCTTTGATCTTTGATCCAGTCATGATCTCCTCTGAG
TTTTACTCCTGGCTACAGAAAGATGTGAAGAGGGTTCAGT
GACCTTCAAGAAAATTTGTATTATTTGATGGCTCATGGAT
TAATCTTCCCTTTTCTGATATGATCTGCCTTGTGACCTGG
GATTTTGGCTTTCATTACTAATGAGGATCGATGTTCCCAA
AGGAAGATAGCCCTTAAAGCTCCTTATTGGAAATGAGACC
TTCCCATTTTTTCCCGTCCAGAAAGTGTGATCTGTATCTC
CTTTCGTCATGGGAAGTTATGCTATGAAGCACCCTTCTGC
TTTTACTGTTTCCAGATCTTCATTCCATCTTCATCCAGGT
CATTGCCACTGATTAAATCTTGTAAATTTAAATTGGTTTT
CCAGTTTGTGGAGGATAATTTGATATTGTCCTTATTTACA
TTTGATAATTACAGATTAAGTCACTTGACTAGAGTCACTA
GTACAAGTAGTATCAGGATCATGAAGTTTGTCTCCATTGA
GGTCAAACCCTGATATTCCTTATAGAATTTTGTTATTTTG
CACAGAGTAAGCACTTGGAGACTTTTGTAGTTATTAATGG
AGAAAACTAAGTAACTGAGGAAATAAATCGAAGGGGACCT
ATAGTGATATCTGGCTCCCAATAATGATGCCTATTCTTAG
AACCAGTCTTTGTGACTTCTCCAGTAGCAATGTGGGGTCA
CAGCTAAGGTCTGGCTGTGTTTTGGGAGCTTTGTGTGTGA
CCTTGTGTCAACTGGTTCATGTTTATGCTTTGACTTTCAC
CTGTACCTGTCTCAGACCTATTTGAAAAAGAAGGAGATTA
TAAATTTGATATTTAAATATACTGCTATTCTAGGAGGGCC
TTACAACTGTGTACTTTTTTTTTGCCTGGACTACCATCTG
ATCTGGAAGAAGAGTTAACTTCTTGTTTTCTGCTTGTCAG
TTTAGGGCGTTGAAACTTGAGCTTGTTCTCATACATAGAA
AAATGACTTTTCCAGCTATATCCCTAAGTATATCATTGCT
ATAGTTTCTTACCTAGCACCTAGAATAACTTCTATTTCAT
TATTAATAATAATATTGTTATTTTAAGTTACAGGAAACTG
TCTTGAAATGACCATCCCTTTATCTAGTTCCCATCAGAAA
GTATTTACTGAGTTCTCTTTGGGGGCATGTTACTCTACTA
GATTAACAGAATAAAATAATAAAGAATAATAAACATGTTT
TCTCCTCTCTAGGCATTAAAGGTTTAATAGCTAAGATAGT
TATGTAAATTCATTAAAGTAATTTTACAGGATCATATGTG
TACTGAGCTTTTACAAGATCTCTTATATACTTTAGTTTCT
TATGCTATCCTGGGAAAGTTTGTGTTTAAAATTTTTACTT
TTTTGTCCCACAAACTCACCAAATAGCATACATTAGTTAC
GCGAAGTTTTTTTGCATACAAATAATACCTCAGTGAAACT
GGGAAAACATTAATATCCACTCCCCCTACCACCCTTATAA
AAAAATCAAAACATATATACTCATCCTTCAAGGCCCTTGC
CACATGCCTTTCCTGTTTTCCCCAGTCTCTGACCTCACTG
TGAAAAAACAAGCAAACAAACTAAAACCGCTAATTTTTAC
TTGTAAGGGTGAAGGAGATAGAACAATTCTGAGGATTTTC
TGAAATTTTATGAAAAATTACTTTCTCCATCTCTAAAGTC
TACCCTAAAAATTCTCTGAACCTCTGAGCTTATTTCTATG
TATATTCACCCATGCTGCAATGACATGCGTTCTTCATTCC
ACAAAATATTGCCCTATTTTAGACTTACATTCTAAAGATC
AAAGTTTTCAGGATAATTGGTAACAAGGCAGAAGCAGAGA
AGAGGTTTTAGCCTCTCTTGGTTTTTATGTTTCTGTGGCC
TTTGTCTCTAGGTCAGGGTAAGTTTCTGCCAAGGTTTCCT
TTTGCTAAGCCTAAAATTCAGAGTAACCAGCCTTAAGTTT
GCTGTTGGGATGTCTTGCAAATACAAATGCTTTCTTGGGT
ATATCAAGAGGCATTCTTTTTTTTTTGAGACGGAGTCTTG
CTCTGTTGCCCAGGCTGGAGTGCAGTGGCGCGATCTCCAC
TCACTGCAAGCTCTGCCTCCCGGGTTCATGCCATTCTCCT
GCCTCAGCCTCCCATGTAGCTGGGACTACAGGCGCCCACC
ACCACACCCCGCTAATTTTTGTATTTTTAGTAGAGACGGG
GTTTCACCGTGTTAGCCAGGATGGTCTTGAACTCCTGACC
TCGTGATCTGCTCGCCTCGGCCTCCCAAAGTGCTGGAATT
ACAGGCATGAGCCACCGCGCCCAGCCTCAAGAGGCATTCT
TTATCACCTCCCTAGAGATCTTCAAGTGGTCAGATGCTCA
GCAGTTTTATAAACATGAGTAATCCTGTAATAGAGGCATC
TTTGGGTCTGTCGCTGTATCTGGATGAGATAATGTGTTAT
GTTTAAGATAAAAGACCAGTAAATTCACGTCATCTCAAGT
GAAGAGGGCTCCTAGGTGCTACATGCTTCCTTTTACTCCT
AGGGGCACTGGGTGTGAGGGTTAAGTCATGATAGCTGGCC
AAACCTATTCATCCTGTGATCTTTTTTGACTTTGATCTAT
GGTCTCCATACTGTGTTAGGGTGAGGTTAGAAGTTAGAGT
ACAAAGAATGTTAATATTACCTCATCCTCATCCCATTCAA
TTCAAAAAATACTTTTAAGTAACTACTAGATACGAAGCTC
TAGACCGGACAGTGGGGCCTGGGAATTACATTAAAGCTAA
TCTGATAGTCTTTGCCTTTGAGAAACTCCTACAGTAGTTG
TAAAGACTGACTCTTAAATATACGTTGTACTATGATGTAG
TTCTCTTATTTATGAAGTGTTATGAGGTCATAGAGAAATA
AATCATAAATGCTACCTAGAAGAATTAGAGAAATATAGGC
CTTCCGGGCAGAGGAAACAGCATTTGCAAAAGCATAAGTG
TGCAAGAACATAATGCCTTTGGAAAAAAATCAGTGTCATT
GGAGTATAGGCTACATAGTGATGAATGGTAGTTGATTAAA
TGGATTGGAGCTTACTTGTAAAAAATCTATGCATTTTTTC
CCTCTAAACAATGGTAAGTCATAGTAAATTTTTAAATGTG
CAGAGTGGCATGACCACATTTGTGTATTAGAAAGATAATA
TGTGCAGTGGTATAGAAGATGTACCAGCCCAAGGGAGAAC
AATTAGAAAAGTAAATTATGTCGTTCAATGATCCAATGAG
AGACTGCTGCAATGACAAAATAGTTCGTTTGGGGTGAGAT
TTCTGGAGTCCAGTCACTAAACTTTGGTAACTAATTGAAT
GAAGAGCAGAGAGTAGAGGATGAGTTACAAAAAGGAAATG
GTTAATGTGAGTTTTTTTAAGGCAGAAGATTTGGTAGATG
ATACCATAGATTAACAGAATATATATAAAAATGGAAAATG
AAGACTCTAAGTTATCATTGACCACAAACAAAGTTGGCGT
CCATGCACAGAAATAGAGACTGTGTGCATTAAACAAGTAG
TGTTCTAGAGTTGACTGATCCTTTGGAAAGTTTTGTAAAT
GTAAGAATTTCTGTGAGTAAACATAAGCAGGCCTGTCAGC
AAGTCCAGTCAGGTTGAGATCTAATATAAAACACAAAAAA
TCTCCAAAAAGTCTCCTAAATCCCAGTCTGAAATTCTGTT
TGGGTTGGTTTGGTTTTCTTTTGTAGGTGAATCGTGTATG
ATTCATAGAGAACTCCTTTAGGACTCTGTGATTACACACA
TGGGTATTGCATTTGGTTCGACAGTGACATATTTTTGTAA
TAAAGGGTGGGTTGGCAGGAGACATTTCCAGGGTACATGG
ATACCAGAACAGCAGTTCCAACCAGAAACCGTCACTCTTC
CAAAAGAGATCTGAGTAATTGCCACATACTTTTTAAAATA
AATAAGGAAAAAGGAATCACCTCCCTGATCTACTCCAGAG
ACACTGCTTCAAAATTACCAGCTAGAGAGGATTCCTAGGA
GACAAGGAAGTTTTGGCTACTCTCTTCCAATTTTAAATCT
CCAGTGCTACTGCCCAGGAGCTTGAATTTCATTTGGTTTT
AAATTGTATGAGTCCTTAATCTATCACCCCTACTTGTCAT
AAATGATATTCCAGTCTTTGCTATTCTTTCAGTAGAGAAA
GAACTAAGCTTTTCTAAAATGTAAGTCTAGCTGGGAGATG
ATCACTCATCTCTTTTTTATTTTTATTTTAAGTTCTGGGG
TACATGTGCAGGATGTGCAGTTTTGTTACATAGGTAAACG
TGTGCTGTGAGATTTCTCATCTCTTTGTGTTTAGTGACTC
ATCTGCTATATGTATTATCTCAGACAATATTGTAACCTGG
GATAATGACATACATTTTTAGGAATGTAAGTAAAACAATC
TCTTTATTGCACCCTATTTAATTCCTCTTGCCCCTTCCAG
AGGGAAATTGGGCATCTGCACACCAAAGTGAGTAGCCAGG
AGGGTTACACTTGGTTTGAGTAGCTCTAAGCACACAGCTA
TGACTTACCCATCTTCCTCATGGCCCCCAATCCTACCACA
CTTTCCTTTGTTTACTGTCCTTTGATTTTAAGTTATTTCA
TAGTGAATAAATGCTTACATCTAAAACATTCCAGGAGATT
ACACACTGTCAACTTTATTCCATGCAAAAAGTAAGCTACC
CTAGGTCCCTTCTATAACAATTTGTCTCTGGTCTGGGGTG
GGGACTGGTGACCAGCTCATAGCTTTTTGGGTTTTACCAG
CCAGTTCCATATATCTTTCGACCTTGTTACTTCCTATTTA
GAATCATCTTTGAGATCAGGATACAGAATTTCAACAAAAT
GGGTAAATTGCAGGCTGAGTTGCAGTTTGGATTGCAAGAA
TGAAGAGAAAATTCTCAGAAAGTATAATATTCTCTCTTTC
TCCACCTACTCCTTAAAAAGGTATTCCTTGTAAGTCACTC
CCAGCCATCCCCAATGACAGCAGCAACAGGGAGAGAGGTT
TACTATGAAATCATCAGTGCCATATTGGATATAATAGGGA
AAAGCTGTTTGACCTCTTGGTTGAGAGTCAATGCATTGCA
CCAGCAAAGGTAATCAAGTTGATATCTGGAGCTCTGCAGC
AACCCTCCTCTTCAGTGTATTACTCTTACCTGAATGCTCA
ATTATAGAAGTTGAAAATGGAGTTGTGGAATCTGGATTAT
GTTCATTTTTTAAAAACGATACAGTGATATTTAAGTGTAA
GCTTGGTTTTACCATGAAAGGCAGCAATGTAATATGATGT
CAACTAAACAGCAAACAGAATCCTCTACTGCCAACGTGCT
TCAGGGGTGAGTTGGGCTGAAACTTCAGGATCTAGAAATA
AAACAAGGTTTTTTTTGAGAAACAGGTATATGGTACCTAT
GGAAAGAGCAGAAGGAAGATAGTATATGTGGTTGCGTTTT
CTAGTTAAAGAGGTTTTTATTGTTGTTGTTTGTTTTTTGT
TTCTGTTTTTGTTTTTTTGAGATGGAGTCTCACTCAGTTG
CCCAGGCTGGAGTACAATGGCATGATCTTGGCTCACTGCA
AACTCCACCTCCTGGGTTCAAGTGATTCTCCTGTCTCAGC
CTCCCGAGTAGCTGGGATTACAGGCACCCGCTATCATGCC
TGGCTAAATTTTGTATTTTTGTAGAGATGGGGTTTCACTA
TGTTGGCCAGACTGGTCTTGAACTCCTGACCTCAGGTGAT
CCGCCTGCCTCAGCCTCCCAAAGTGCTGGAATTACAGACG
TGAACCACCACACCTGGCCTAGTTAAAGAGTTTAAAAGTA
AACTTTGAAAGTAATATCTAAATGTTGCAGATGTAGGACT
TCTTTCTCTTTTGTATTTTGGGGCAGTACTAGATCTGTGT
TATTGTAGGGGAAATTAAAAGATGCTTTTTTAAAAAGCAG
ATAGCACCAAAGTCAATGATTAGGGATTTTGTGTGTGTGT
GTGTGTGTGTATATATACACATATATATGCACATATATAT
ATATGACTAGATTTTATTCAAAGGAAGATAAGATGAACTC
TCAATTCCATTGGCTGAACTCTCAATCCCATTGGCCACAC
CAATGGGGGAAATTGGCTGAGATCAGAATTTGACTCAAAA
TACTGTAGATGGGCACATGCCTCACGACATCCTGAGGCTG
TGTCACAGGCACAAAATTAAAAATAAAAAAATACTGTGGA
CATTATACATTTTCACACTGAAAAATGAAGCCTTTATGAA
AGAAGGCTAGTCATCAGGTTGAGTCTGCACCCTCCATTCT
CCCCTTCTCCTCTTCTTTTACTGGGAAGTGTCTGACTCTC
TAAAAACCTGGCAACATTGAAAGCTTTGTCCACAAAGCTC
AGAAACCTCATTAGCCTTGTTTTTGGAGCAGGAAGGAAGA
GGTAGATTTTGGTGGTGAAAATGTGTTGCAAAAGTTTGGT
TTCACTGGCTACGATATTGATGAGAGAATGGCTCAGACCC
TTTGAACTGAATGAAATGGAAAATGATGAGTAGGGTAATG
TTTCTTGTCATAAATCAAGATAAAGAAAACAGATAGTTAT
AAAGTTCATCATTTCTGAAAAAAATAATGCATGTCAGCTC
TGCTCTATGTCACCCAAAGGACTCTCTGCTTACCTTTAGG
ACAGCTTATGGGAACACCTTCATCCCATGCCTACTAACCC
CAAGCTGGTGGTAGAGAAGATTGCTCTTATTTTAGAAAGA
GCTTCTCTATGCTGCAGAGAAGAATGTCTTACTCTTTTCT
CAGGGAATCTGCCACCTCCACATATCTACCATGATAATTA
CAACAAAATAGATAAGGAAGTATCCTACAGATACAAGCCT
GGCTACACTCTCATTGGAACTAACTCTGTGCAGCGTATGT
CCTTGGAAACCTGGAACCATGTAGCACTAAAGTGTGCAGG
TGCCCAAAGTTCTACTCCATCTAAAGAAAACTCAACAGTT
CCCTGCTTACGTATCAACCTTGTCTCTTTTTTTCAAGTGA
AATCATGGGATGCCACTCCAAACCAACTTCTCAATGGTTA
TGTAGCTCCTACTCCTAATCTTTAACATGGGACAGAGGTT
TCCTTTGTGATGAGAGGTGAGTGTGAGGTGATGGGGTCTG
AACTGAGACCTAGAACCCATAGTTAAACATTGTGAAGTGT
GATCTCTAAAGACAGTTTTTTTTTTCTGACTTTTTCTCTC
TTTTTCTTTGTCCTTTATGACTTAAAGCTCTGTCATTAAC
CAAGCCCTCTTTAGTTTCTCCAAATGTATGTATTACGCAT
GGCCAGCCAAAGCTGGGAATTGTCCTTTCAGCAGTTGAAA
GAGCAAAGCTTTAGATTAGAAGTGAAGGCTCCAAATATGG
AGAATGAATAGATGATCCTGGGTTCAATAAGAGGGACTCT
CTGGAGTAAACTTGAGGATCAAGATGTTTGATGTTCTCTT
CACTAGAAAAGGAGACTATTTTTTTCTAGATGGTCACAAG
AATCTTGATATTTGGATGCAAAAGAGGGGAGGAAGAATGT
TAAAAGGAATACGATTTTTAAGATTTTATTTTTCTATATG
TTTTTACCTAGTCTGAAGTTATCATGTAGTTGGGTCGATC
ACAAATAACCTTGGACTTTTTCCCTGAAGTCAAAAATCTT
AAACATATAGATCCCATTAATACCATCAACTTGAGAGAAG
TGACTAATTTGACTGAGAATTGGTTTGTTCTGGTGATAAC
TTGTTACCCTTTATTGTTTAATGTTCCAGTTAAATGGCAA
ATCTTCTAGTCAGTGTGTCCCAGAAGGAATGACAACACCC
TGGAATAATAAATTTCTGTCTAGGGAGTGGAAAACAAAAT
AACCAAGTATGGATCTTGCCTTTTGATGTTTGGTGTGTTC
CCACCCATATATCAATTATCACATCTTATCCATATGTGTG
CTTTGAATATATATATGCCATTCTTCTCTGTCTTCTGGAA
TGCAGACCAAATATGTTAAATTGATTCAGTTGAGTACATA
TTATATTGCAGATTCCATATATATAAAGATAACAGTTCTC
GAAAGTCACCCTTACTGAAACCAAGTATAGCACTGATGTG
ATGAAACAGTTTGGCTATATCTTCTTATGCCAGTTCTCAC
TCAAGACCTCCTCTTGGAGCCAAAAGAAAGTTAACTGAAA
GTTCTAGAGGTTGGCAATTTTCCCTTTATTCTGAGACTGC
CTCAGAAAAGGTGTGCATAACAAAGTAACTGTAAACAATA
TCCTTCATGGTTATTAGGACAAGTAAATGAAGAATATGAG
GCCATTATTCAAAACCTCTGTTCACTTCCTGTGGCTTTTT
CAAAGTGTTCCAGCATCAAGTCATGACAAATCACCTGTAG
TGAGGCTCTAGTATCTTCAGCAGCAGGACCAAATGTGGTA
ATCACAGCCTGTACCCCCAGTTGTGTGTTTGAAATAGCCA
TTGAATAATTAGTATGTTCCAGGTATTGTACTTTCTCTGT
TCATGTACTTTTAGCACTGGATTCTCACTACACCTTATGA
AGTAGTTTGCATTATACTATAGACTAACAAACTGAAGCTT
AAAGAGGGTAAGACTTGCTTGAGGTCACACAGCTATTGAA
TGACTGTGGGGATTTGAAACTAGGTCTGCTGAGTTCAAAT
TTCCTTAATCCATGGTACCTTCCCACATGTAACTAATGTG
CCAGTAATATGTTATTTTCATGTGCTAAATTTGCCTTTTA
TTTCATTATTAAAATTGATTAGACTCAGAACTTTTGGATA
CATTCTTTTCATTATTATTGTTTGATCAAGATGATTCATG
TTGATCTGTTTGCTGAGGATCAAGAAAAGATAAGAATTTA
GGAGCTTGGGAGTAAGCAGGGAAGAAATAAGCCATACGTA
TTTCTAAGTCTGTTTCTGAAAAAGTTGTGTGATATATATT
TGGATATTTTACCTATATTTGAATATTTTATCACCATGAT
CAGTATGCCTACCAAATTCCTTTTCTACTTTTCAGGAATT
TCTTGTGGCTCTCCTCCTCCTATCCTAAATGGCCGGATTA
GTTATTATTCTACCCCCATCACTCTTGATACTGTGATAAG
GTACACATGTTCAAATGGCTTCCGCCTCATTGGAGAAAAA
AATATAATTTGCATAACTAAAGACAAAGTGGTTGGAATCT
GGGATAAACCTGCTCCTAAATGTGAATATTTCAATAAATA
TTCTACTTGCCCTGAGCCCATAGTACCAGGAGGATACAAA
ACTAGAGGCTCTGTACCACCCTACAAACATGGTGATTTTG
TGACATTTGCCTGTAAAACCAACTTCTCCATGAATGGAAA
CAAGTCTGTTTGGTGTCAAGCAAATAATAGGTGGGGACCG
ACACGATTACCAACCTGTGAAAGTGGTGAGTATGAAAAGA
AAGCTGAGTTGGGAGGTGGGGTCTTGCTTTTCTGTGCAGA
CCACGCTTTGTACCTTCCTGAAGGACAAACAGTGTGAACA
TGTAATGATGGGGGTGGAAGAAGGAAACAAGGGAAAAGGT
GAAAGTTATGGCTTCTTCATTTTTCTTCATGGAGGAATAT
AACTGCTCATTCAAAAAACATCAGTTGAGCAAAGGAGTTT
AAAGTACCATGGAAAAATGTAATTAAACATACCTAATAAT
TGAGTAGGGTAAGTTTTGCAAGGATGGGGCCAGAGTTTGT
TGGGGTTGTAGGAATGGGGTGATTTTCAACTGTATATCTG
TGTTACTGTTAAAATGAGAAGAAAGGTGGGATCTTATAGC
AAAAATATACCCAATGGATTTGAAATTAATGTGTAAGTAT
CTGCTAATACAGTCTGGCACAGGTGATATCCTTCTCTCTG
TAGTCTCTGTAAACACGTTTTGAAGTTATCCACTATTTCC
CCAAGTCATCTTCTGAGCCATCACATTTCAAATAAATGCC
TTTGAAAATAGGGACCTACTGTAAATTCTTCATTCCTTTT
CTTTTGGTTTGGTTTATATTGCTGCTGAAATATAAATCTG
AATTTGAATTTCACAATTACAAGAATTGGCAATATTTAAC
AAAAATTATACTATTAAATTAGGTATTTATTTTCTTAAAG
AACAATGTTGACAAATTTTAAACAGATTAAAGAGCTGACA
AAACTGTTAAATTAGTATAAAATGGGATTGTATTTATTGA
TCAATTGATAAATAGATAGCGTTGGAGAAAGGAGATCTTA
TGATAGTCAGAAAGCTTAATGACTGTTGAGAACAAGCTTT
TGTAACGATTTAGACAGACGTATATGTATGGACATGGAAG
GATATTGTATACATGTTGCTAAGTAGAGGAAGTAAGGCAT
AGAATATGTATTAGTTGTACACACACACTATATATGTATC
ATGCGTAGGATCCCAATAAACTATATTACTAATATCTACC
AGGATAGCCCTTGAAATGATAGCATGCTACTTTTGGAACA
GAGAATAAGCTTAAGGATAGGGTGAGAATATAGGTGAAAA
CTGACATTTTTGGTAATTGAAGTTTTTCACAAGGCAAATG
TGATTCACATAGTGTAACTAAAAATGAAAAATAATGTACT
ATTCATGGCTATTCATGGCATAAGATGGATACACTTAAAC
CATACCTGTTTGATCTTTAAAAGACTAGGTTAAAAGTTAG
TAACAACTGGCTACCATAGATCATGTGTTATTTATTTAGA
TCTGTATCCTAAGTCAGCATCTAGATCAAGCTTGTCCAAC
TTGCTGCCTGTGGACAGCATGTGGCCCAGGATGGCTTTGA
ATAACAGAAATTCATAAACTTTCTTAAACCATTATGAGAT
TTTTTTTGCAATTTTTTTAGTTCATCAGCTATCATTAGTG
TTAGTGTATATTATGTGTGGCCCAAGACAATTTTTCTTCT
TCCAATGTGGCCCAGGGAAGCCAAAAGATTGGACCCCCTT
GATTCTAGATTGTGAAGGATGCATCATCTGATGGCTTTTT
TTCCTGGTATGTGTGTGCAAAGTTTTCCCTCTGGAGTGTC
CAGCACTTCCTATGATCCACAATGGACATCACACAAGCGA
GAATGTCAGCTCCATTGCTCCAGGATTATCTGTGACTTAC
AGCTGTGAATCTGGTTACTTGCTTGTTGGAGAAAAGATCA
TTAACTGTTTGTCTTCGGGAAAATGGAGTGCTGTCCCCCC
CACATGTGAAGGTACCCTAAATGTACAATCTATTTTAAGA
ATCTGGGCTGTTCCGTTGTTTGCCACACATTTCTCATCTT
TGGTTTGTTTTTTAGAGGCACACTGTAAACCTCTAGGACG
ATTTCCCAATGGGAAGGTAAAGGAGCCTCCAATTCTCCAA
GTTGGTGTAACTGCAAACTTTTTCTGTGATGAAGGGTGAG
TGTCAGGATTATTTATGAGATTTAATTCATTTGGCTCGTG
TGTGCATGGTGTGGACTATGAAACCTGCAGAAAGTTCCTC
TGTGAGGATTTCTGGGCAGCCTGGGGTAGGGTTGTGAGAG
GTAATGCTGATAAAAGGAACAGGTGCACACCGATTGAATG
AACTTGTCTTGAACTGTAAGTAGAGGCTGCTGTTCTTCAG
CACAAACTGCCTAATAGTTCTGAATGACAATCTTCTGTCT
CCAGGTATCAACTGCAAGGACCATCTTCTAGTCGGTGTGT
AATTGCTGGACAAGGAGTTGCTTGGACAAAAATGCCAGTA
TGTAAAGGTAGGCTAGGCAACGATGGTCTGACAGCACTGC
ATTCTCAGCTTAACTAAAAGCTTTTGGTTCAGTCATTGCC
TTACGGACTCTTACAGAACACAGAACTCCTAGAGATCTTT
AAGGACATGGTCTTCACCAAAGCATCCTTATATTTTGCTT
CCTCAATTAAAATAGGGTTCCTAGGCTTTCCCCGCTCTGA
AAGCTATGTAGACTTTCTAAGTAGGTAGCCAGACCATGTG
CGTAAAGAAAATTGTATATCTGGTAAAAGAAATCAAAGGA
TCAGTAGAGTACATATACTCAGGAATGAAGCTTGAGAATC
ATACTTCTAAATTATGTTGCTTTAGCTGCCTTGATTGATT
CATTATAGATTCAGATATCACTGTCCTAGGATAGTGGTAT
CAAGGAGCATCTGGAGCATTCTTTGTTTTCAGTACATCTA
TGATCTTGTCATTTCTTTCTGCAATTTCCCTAGAAATTTT
TTGCCCATCACCTCCCCCTATTCTCAATGGAAGACATACA
GGCAACTCACTAGCAAATGTCTCATATGGAAGCATAGTCA
CTTACACTTGTGACCCGGACCCAGAGGAAGGAGTGAACTT
CATCCTTATTGGAGAGAACACTCTCCGTTGTACAGTTGAT
AGTCAGAAGACTGGGACCTGGAGTGGCCCTGCCCCACGCT
GTGAACTTTCTACTTCTGCGGTTCAGTGTCCACGTCCCCA
GATCCTAAGAGGCCGAATAGTATCTGGGCAGAAAGATCGA
TATACCTATAACGACACTGTGATATTTGCTTGCATGTTTG
GCTTCACTTTGAAGGGCAGCAAGCAAATCCGATGCAATGC
CCAAGGCACGTGGGAGCCATCTGCACCAGTCTGTGAAAAG
GGTGAGTGTTCCGGTACTCAGAAAAGGTGCTTCTGATTTG
TTTTCTTGAAAAATTAGAAGAAGGGGTTATGGGCTTTAAG
TAGGGCCTTGTCCAGTTTATATTCCCCTCAAATCTACTAA
ATGGAATCACTATAAATTTTGTAGAGGGCATTCTTATCAC
CAGTCCCCCACCATTGTTTTATTTTATGGGAATATGCTTG
GGAAAATAAATGTTAGGAATCACTAAGTTTCCCATTTCTA
TAGGGGAAAAAGCCAGGAGAAAAATGCTTGTTTGTCTTAA
TAGTGACTTCTTAAAAGAGAAGTCATTCAATCCCTCATTC
CTAGGGATATATCAGAATCTCCCATAAAAACATACAAGGT
GATTCCTTATGAAGGAAAGAGACAGGAGAGGAGTTGCAGC
ACCCAGTGGAAACTGAACAACACCTGCAGCAGCCTAGCGC
AGAAAACAACAACAACAACAAAAGATTCGGAAATGGTGAC
CTAAAATTACCCAAAGTTGGTCTGCAGCATATGTTCTGTA
TCATATAGCGGCCACCAGAGTGGAATTGTAGCGTGAATGT
CAATTTCTTTGGCTCAGTTTCTTTCTGTGGTTGTTTACTT
AAGCAGTTATGTTTTGTTTTGTTTTGTTTTTGTCCTTTCG
TTTAGAATGCCAGGCCCCTCCTAACATCCTCAATGGGCAA
AAAGAAGATAGACACATGGTCCGCTTTAACCCTGGAACAT
CTATAAAATATAGCTGTAACCCTGGCTATGTGCTGGTCAG
AGAAGAATCCATACAGTGTACCTCTGAGGGGGTATGGACA
CCCCCTGTACCCCAATGCAAAGGTGCCAGGCCTCAAATGT
AGACGTTTTGTTCACTTTAAGATTGCCTTGTATTAAATTC
TCATCCTAGTTTCTTTTGTTAGTGGCAGTGTGTGAACCTA
CAGGAAAACAACTCTTGACAAAACCCCAGCACCAATTTAT
TAGACCAGATGTTAACTCTTCTTGCGATGAAGGGTGAGTG
AAGGTTGACTCAGTCTGACTCAAGTCCGATGTATCAGCAC
ACACTGCAGGCTCTATGTAAGAGTTTGTGTCAGTACACCC
TGCAAGCTCTGTGTAAGAGTTTGTCTCAGGTGCTTGCCTG
TCACGTGGTTATGGAAGTGTCTGTCATACTATTTTTCCAT
GCATGGAAGTTATGCCTGTGCAATGAAAGGTTGGTGCTGA
TGTTGGCCACATTTTTGTTGTTATTGCTTCTTGGCCTGAA
AGTAGTGAGTCTGCTTGGGAGCCCATGACTCTTGCTTAAC
TTAGTGGTCACCTGATGGCAAAATGACATACATGACTCTG
TCTCTAGGTACAAGTTAAGTGGGAGTGTTTATCAGGAGTG
TCAAGGCACAACTCCTTGGTTTATGGAGATTCGTCTTTGT
AAAGGTGAGTAGCAAAAATGATACAAGAGCTGAAATAATG
TGAGATCTATACATTTCCTGGGAGATTTTTGTTTTGGGGC
ATGTTAGGGGAATTAGAGTATTAGATTATGTTCTATTAAT
TTTGCCAATAGTTATGGTTGCAGTTTTGCCATGCCTTTCT
TTTGCTACCTTTTTCTTTACCAATAACTTAAATGTACTTG
GTTATTGATTCTATTTTGTAATTTATGATTATGGGAATAA
TGACAGCAGTGAGTATATGAGCCATCATCTTAATTTGGGT
ATACACAGTTTAATGTAGAGAGTAAAGGATTGGTGTCAGA
TCTGAATTCACGTTCTGTCTCTACTGCTTACTAGTGTGAG
ACCTTGAACCAATTGTACAACTCCTCTGAAACTCCATCCT
TTCTTCTGTAAAATCTGCATAAGACTACAGACTAGGAAGT
CCAGAGAATGTAAATTAAAAGTAAAAAGGGCCAGGTGCGG
TAGCTCACACCTGTAATCCCAGCACTTTGGGAGGCCGAGG
GGGGTAGATCACGAGGTCAGGAGATTGAGACCATCCTGGC
TAACATGGTGAAACCCCGTCTGTACTAAAAATACAAAAAT
TAGCTAGGAATAGTGGCATGTGCCTGTGGTCCTAGCTATT
TGGAGGCTAAGGCAGGAGAATCACTTGAACCCAGGAGGCG
GAGCCTGCAGTGAGCCGAGATCACACCACTGCACTCCAGC
CTAGGCAACAGAGCGAGACTCCATCAAAAAGTAAAATAAA
ATAAAATAAAAATGAAATTTAAAAAAGACTACAGATTTCA
AATTATTCAAATTAAATTGTACTATTGCTACTTTCTAAAT
GAGGAAACTGCCTATCACAAAGTAGGTGCTCATTTAACAG
TAAGTTTTCTCAGCTAACCATATAAATTATATCAGCTGCG
CACGGTGGCTCATGCCTGTAATCCCAGCACTTTGGAGAGG
CCAAGGCAGCCGGATCACAAGGTCGGGAGATCTAGACCAT
CCTGGCTAACACGGTGAAACCCTGTCTCTACTAAAATACA
AAAAGCTAGCTGGGCATGGTGTCGCACACCGGTAGTCCCA
GCTACTCGGGAGGCTGAGGCAGGAGAATGGCATGAACCCG
GGAGGCGGAGCTTGCAGTGAGCCAAGATCGCGCCACTGCA
CTCCAGCCTGGGCGACACAGTGAGACTCCGTCTCAAAAAA
AAGAAAAAAAAGAATGAAAGAAAGAAAAACTATCATATCA
CCTCAGCCCAAAGAGAGTACTCAAGAAAGCCTAATTCTAT
TCCCTTGTGTCTTTTATTCTCCTATTGCCTAGTTAAGAAG
AATTCTTCTTTTAATTAGCAATTTACTATTGGGCCTAAAC
TCATAATGTGATATTAATCAACCACATTCACTTTTAATAA
AGATTTTCTTTCCTATGAAATGTGTCTAAATTGAATGTTA
CATACTTAATGAGCTTTCACATAACTCACATCATGAAAAT
GTACCCATACCATCCAGGAAACAATAGATTCATAGCCAGC
ATCATTTCTGTTCTTTGGTGTTTAATACAGGAACTCAGTT
CTACAGTATCTTTTCATCTCTCTAGAAATCACCTGCCCAC
CACCCCCTGTTATCTACAATGGAGCACACACCGGGAGTTC
CTTAGAAGATTTTCCATATGGAACCACAGTCACTTACACA
TGTAACCCCGGGCCAGAAAGAGAAGTGGAATTCAGCCTCA
TTGGAGAGAGCACCATCCGTTGTACAAGCAATGATCAAGA
AAGAGGCACCTGGAGTGGCCCAGCTCCCCTATGTGAACTT
TCCCTCCTTGCTGTCCAATGCTCACATGTCCATGTTGCAA
ATGGATATAAGATATCTGGCAAGGAAGCCCCATATTTCTA
CAATGACACTGTGACATTCAAGTGTTTTAATGGATTTACT
TTGAAGGGCAGTAGTCAGATTCGTTGCAAAGCTAATAACA
CCTGGGATCCTGAAATACCAGTTTGTGAAAAAGGTAAAAA
CCCAATAAGGGGGAAAGAAAAGGAGAGATTTACCTAATTA
TTCTTGTTTATTATCTCACACCCAAAACCGTATCATGGAA
AGAGGCAAGAGGGGCACAGATTACTTTCCATTTCTTCCAT
CCTGTAATAGATGTTCTCTGTGGTGTGTGTGTTCATGCGA
ATGCCCACTTGGATCTGGGATCTATTCAGGGTAGATAATG
AGAGAGCCTTTTTAAAGAGCAAACAGCATTCAGTGGTGAA
TTTGAGCTTCATGATCTTTGGCAGCAGAGTTTCAGATTGT
CTGTCCAATGTTGTACACTTAGTGTTCTTCAGTAGAAATT
CCTCCGTGTTGGTATTTATGTAGGGAGTTTTTCTCTTCAG
GCTGCCAGCCACCTCCTGGGCTCCACCATGGTCGGCATAC
AGGTGGAAATACGGTCTTCTTTGTCTCTGGGATGACTGTA
GACTACACTTGTGACCCTGGCTACTTGCTTGTGGGAAACA
AATCCATTCACTGTATGCCTTCAGGAAATTGGAGTCCTTC
TGCCCCGCGGTGTGAAGGTACTTTCAGTTCCAGAGTTGTC
CCTCTGTTTGATATGAGACATCTATAAATACTGTAATTCC
ATCCTTGCTTCTCCAGAAACATGCCAGCCTGTGAGAGAGG
ATCTTCAAGAACTTCCAGTTGGTTCACGTGTGGAGCTAGT
TAATACATACTGCCAAGATGGGTGAGTATGAAATGTTCTA
TTCTGAGAAAAGGTCTCCACCTCATTTTGTGGATTAACTC
GACCTTCAACTTGTCTTGGTGGAATCCTTTAGAGGCTCCT
CATTGTCACATGCATGGAGAATATGAGGTTCCAATGGCCT
AACTAGCAACTCTGACTCTTCAGTCCTCTCTTGACATGGA
AAGGGCTTTGCTTAACTCAAAAGTAGTTTATTTTTTATTT
TTACTTGGAGGACCAAGAATTTCAACTCCTCTCTGCCAAA
GTTCTTATTTAGAAGTCCCTTTGTGCATGTGGTTTGAAGA
GATGTGATATTGGGAACAGGAAATGCATTATAATCTGTCT
CTCTGTAGGTACTGGTTGACTGGACATACTTATCACAAGT
GTCAAGATGATGAAAATGGAATTTGGTTCAAAAAGATTCC
ACTTTGTAAAGGTAAGTTAGAAAAAATAAAAGCCTGACCA
TGGTAATGGAGGACTAGAGAGGGCAGGTTGCTGAAGAACT
AGTCTACCACTGCTTTGGCAGTCTTAGGGATCTCCCTCAT
TGGAGGTTAGATATGAAAAATCTTATGGTGTTGGTCAGCA
TGGACACTGAGAAACATTGTCAAGTAGATAGTGTTTTCCA
TGCATCTGCTAATTTTGCTAATAACAAAATACATAGCCCA
TATTCCTAGGTCATGGGAACATAGCTGTATTTCTTTCTTC
CTTTACACTTTATTTTCTGAATGTTTATGGAGTATATAGT
ACTCATATAATCACATTGAATAAAGTTGTTTTTTAAAAAA
GCATAATCCATATTCCAAAATTTAAGTTATTTTTTGTTAT
GTGAAATATATGCAGTTGCATATTGTCATTTGTACCTGAA
TGAAGACCGCTTACCTTGAGGTACTAGCTGAGGCAGAATT
CCCTAAATCTCTTCCGCAGTTATTCACTGTCACCCTCCAC
CAGTGATTGTCAATGGGAAGCACACAGGCATGATGGCAGA
AAACTTTCTATATGGAAATGAAGTCTCTTATGAATGTGAC
CAAGGATTCTATCTCCTGGGAGAGAAAAAATTGCAGTGCA
GAAGTGATTCTAAAGGACATGGATCTTGGAGTGGGCCTTC
CCCACAGTGCTTACAATCTCCTCCTGTGACTAGCTGCCCT
AACCCAGAAGTCAAACACGGGTACAAGCTGAATAAAACGC
TTTCTGCATATTCCCACGATGACATAGTGTATGTTGACTG
CCATCCCGGCTTCATCATGAACGGTAGTCGCGTGATTAGG
TGCCATACTGATAACACGTGGGTGCCAGGTGTGCCAACTT
GTATCAAAAAAGGTAAGATACTTGAAGAAATAAATTATGG
GATATTGTACAGAGTAAAGAAAAAAGGTTTTGAATCTGCA
CTTGACATTCTGCCTAAAGAAAAGCATCTAAGAGCTAAGG
CCATTATATTGTTTTACAAGATATCTGCCTTTTCCTATCT
TCTCACTTGATTGTTTGTTTTCTCTTTCCTTTCTCAGTGT
ATTGAGCAATAAATAGTACATGAAAGGATAATGGCTAACT
TGCAAATTGATAGAGTCTCCAAAACTGTTATTCTTATGAC
TTTAGTGTAAGAAAAATGCACATACATTTTTGGCAAATGA
TTGGCAGTAATATTGCTAATAATTTGATATTTAAGGCTAT
GTTGCCAGCCAGAAAGAGAACTTTGGGTGTTCTGGAGAAT
TAATTGGCCCTCCAACCCATTGAGTTGTCTTTCTTGTCAT
TGTAGTTATCATTTGGCAGCCTTATTCCTGTCCATGACTA
TCTACAGCAGAGGCTGCTGATTGGTGACCCAAGAATTGGA
ACTCAGCTCCACAGAATGGTTGTCTTTGGCTAGCACAGTA
ATCTTAAGTGAAACCCATCTTCAGTGGAAGATAAATAGTG
AGCTTGTGAGCCAAGAGAGCCCCCTTTGCTTCCTGGCAAG
GCACCAGTAACTTGAGCTGAGCAGTGGCTGCCACTTTTAG
AAGGATAGGGGCTCTCTGACTTGTCGTATCTGGTGGCTTC
ACTTCCTAGCTCTCGTAGACATTTGAAGGTGTAACCCTGT
CTGCTATTTAAAGGGAAAAGAAAAGAAAACTGTTGGCTGA
TGGATTACCCTTGTGAACTGTATCCGTTAATGTTTCATTA
CCTTATTTTTTAACACTTTTCTTCAAATCATGTTGGCTGT
CAGTAGGAAATGCAGGTCTCCGTCAAGTGTTGCTGGTCTG
GGTGGAATGAATGAGTGTTTCTGGACACTAGTTAGTTGGT
TTGTTGCCTCTGGCCTTCCTGTATCGCTATCACCCAGAAA
CAGCGCAGGCTATGTGTTTCTCTGTGCTGAGTTAAAGACC
CTTTCTTATTGGTGTCTAAGCCTTCGTAGGGTGTCAGCCT
CCGCCTAAGACCCCCAACGGGAACCATACTGGTGGAAACA
TAGCTCGGTTTTCCCCTGGAATGTCAATCCTGTACAGCTG
TGACCAAGGCTACCTGCTGGTGGGAGAGGCACTCCTCCTT
TGCACACATGAGGGAACCTGGAACCGACCCACCCCTCATT
GTAAAGGTGCTTTGTCTATTTTTTATTCTTATTTTTATAT
CAAATTTTTGCCAAAGTTGGGTACTTTCAACTTAAAATAG
CCAAAGAAATGCATTAATTGCCTCATTACATTAAATGCTT
TAATTAGATCAATACACTCATTAATCTAAATATTTCAAAA
TAATAAAAAATGTCTCAGGCTGTAGTCTATCTGGTGAATG
ACCACTTATGTAGTCATTTACACATAGAAAGTTGGAGTAT
GTCTGTAAATTAAACAACTATAGCACGGATTGTATTTATA
CACTATAGTTACAGTTATGATAAGTGTGTATTTGGTAAAG
TACCAATAAAAAGCACAGCAATCTTTTGAGAATATTTACT
GAGCATTGGTGGGATTATGGGTACATCTATAAAGATGTCA
TTTTCATTATCATAAACAGTGCTTATGAAATATGACTAGT
AAATTAGTATCTAGTATTTGTTGATCACTTTTTACTCTAT
GCCAGACACTGTGCACAGCACCTTACATGCATTATTTCAT
TTAGTCTTCATGAGAGTCAATGAGGTTCGTGCCATGATTA
TCCATGTTTCATACATGAGGTTTCAGTAGCATGGAGAGAT
TTAGAACTCACCCAAAGTCACACATCTAGGAAGTACTAGA
GCCAGGCTTCAAATCCAAGATCTCACTGTATGAGTCCATT
CTCACACTGCTAATAAAGACATATCCGAAACTGGGTAATT
TATAAAGGAAAGAGGTTTAATGGACTCACAATTCCACATG
ACTGGGGAAGCCTCACAATCATGGTGGAAGGTGAAGGAGG
AGCAAAGGCACATCTTACATGGTGGCAAGCAATAGAACAT
GTACAGGAGAACTGTCCTTTATAAACCATCAGATCTCATG
AGACTTATTTAGTATCACAAAAACAGCACAGGAAAACCCA
CCCCCATGATCCAATGACCTCTCACCAGGTCCCTCCCATG
ACACATGGAGATTATGGGAGCTACAATTCAACATGAGATT
TGAGTGGGAACACAGCTAAACCGTATCACTCACACTAATG
ATGACTACACCGAAAAGATGAAAGAAATGAGAAAGCATAC
ACTTGTATGAAGAATTAGAGAGCAAAACTAGAAGCAGAAA
AAAAAACGGTAATTCAGAATAATTAATAATATTACCAATT
CAGCCCTCACCATTTCTCCAAGAAGCCATTAAAATTATCC
ATCACTGTTTGGATAGAAACTGAAGCAAAAACCAAAAAAA
TACAATCTGGCTTAAATTACCCAGAGGTTATTGAGATAGA
GGGCTGACAGTAAAAGATTGTGTCGAGGATATTGTCTTAT
CCTATTTCAGTGCAGCTTTCCTTACTGAGAGTGAAACAGG
TTGGTTTTGTAAGTCTTTCTACTAAGGGAAATCTCTGTTT
TCTTGGTAAAAGACCAAAATATGACTGTGCTTGAATTAGA
TTTTTTTAATTTCAGAGGTAAACTGTAGCTCACCAGCAGA
TATGGATGGAATCCAGAAGGGGCTGGAACCGAGGAAAATG
TATCAGTATGGAGCTGTTGTAACTCTGGAGTGTGAAGATG
GGTATATGCTGGAAGGCAGTTCCCAGAGCCAGTGCCAGGC
AGATCACCAATGGAACCCTCCCCTGGCGGTTTGCAGATCC
CGTAAGTACCACGGGCTTCACCGCCGCTTGTAACTGGCTA
AAGGAGAGAAGAGAGTGAGGGTTTCCCTCAGTGTGGAGAG
TCCTGGGTTTTAAATTGACATAGGTTCGTGACTAGTGGTA
TAATTACAGAGGAACTTGAAGTCGGTGGTCTATTCTAGAA
AAAACACAGCTTGGCCAGATGTGTGACTCCTGCCTGTGAT
ATCAGAATTTTGGGAGGCTGAAGCAGGAGGATTACTTGAG
CCTAGGACTTTAAGACCAGCCTGGGCAATGTAGTGAGACC
TGGTCTCTATAAAAAAATAAAAATAAATAAATAAATAAAA
AGCCAGGCATGGAGGTGTGCAACTGTGGCCCCAGCTACTT
GGGTAGCTGAGATGGGAGGATCACTTCAGTCCAGGAGGTC
GAAGCTGCAGTGAGCCATGATTGCACCACTGCACCCTAGC
CTGGGCAACAGAGTAAGACCCTGTCAAAAAAATAAAGGAA
AGGAAAGAAAAGGAAGAAAAGAAGGAAAGAAAATAAGAAA
GAAAAAGGAAAAGAAAAAACACAGCTTTCTTAGGAAGGGG
AAAGTGAAGAAAAGAAAATAGAGAGAAACACTAATTTAAA
AGGAGCAAAAATGTGAAACCAAACAACCTGACATTTTGAA
AGGAGTTGCTGCATAGACCACCCTACGTGATGAATCTGAG
TTAGTAAGTGCTTACAATTTGACAGGGAACAGAAATAGGT
TAAATAACTAGTTGTTACAGTTAATATTTGCATTCTAACC
TGAGAAATCTCTGATTATAGAGTTGAGTATTTTGGTTTTG
TCATTGGTGAACTCCCCCAACCTACTTAGAGTGGGAAAAA
AAAAAAAAAAAAAAAAAGGCCCAGTGAGTTGTTACATAAA
AAACAAGTGGGTATAACTCAAGGTTCCAATACATCTTTTT
TATCTGTTTGTTTTTTAAAAAATGGAGACAAGGTCTCATG
ATGTTGCCCAGGTTGGTCTCAAACTCCTGAGCTCAAGTGA
TCTTCCCACCTTGGCCTCTCAAAGTGCCAGGATTACAGGC
ATATGCCACTGTGCCTGGCTCCAATACATCTTTTAAATCG
ACTTGGAAGGGAGCTAGAGTGTTGATTTCTGGGACACTAC
CATGAAACATGGGGCTACATTGAATTATGACACTAGACTG
ATAATCATTTTCATGATTTTGTATTATTTTTAGGTTCACT
TGCTCCTGTCCTTTCTGGTAAGTCTTCTTTAAATACTGGA
AGAAAAGTTCTTATAATGTTTTTTTAAAAATTGTAATGCT
AGAAGTCTTATATCCTATCTGACGATAATATTTAACTCAT
AGGGGATGTTCTTTTTTTGGTGTTTTAAAGATATTTCAAT
GTACATGTCACATTACAAAATGTTACTTTGGCATAGAGTT
GGATAAATTATTTGAACAGCCAGCTCTTTCTTCTTTTTAA
ACTGATACTTTAGTTTTTATTAACTCTTGGTCTTTGACTT
GATTTGGTCTATTGAAATAGGCAGGCTTCTTCTGCTGTAG
TAAAATATATTTCACAGCTGAGGGTTCAATGTTGTTATGC
AAGATCATAAGAACCTGGTGTCCTGTGCTCCTAATTTCTA
TTCTTGAGATTTCTCTCTTGTCACCTCAGTGACAAGATTG
TTACTAATAAAACTAAAAGGAACAGAAAAACTCAATGAAA
AGTTGACTGGAACCTTGTGGTCATATGCTTGGTGCTCTAG
ATTAAGTGTGGACTGGGTCAAATCAGAAAAACCTTAAAGT
CAACTATGATTATTCAGGAATTCAGTGTTTATGTCCAAGA
AAGGCTAAGTATGAGTCACATAACATTTTCCTCTCCACTA
GCAATAGACCCCACAATCAGTTCAGAACAATGTAGGTGAT
AGTCTTCTGGCATTTGATACTTGCTGGATTTTTCTTCTAG
GTATTGCTGCAGGTTTGATACTTCTTATCTTCTTGATTGT
TGTTACCTTATGCATGATATCAAAACACAGAGAACGGTAA
GTTCAGATGCAAATACATGCTTGACCAATATGCACAAATG
GTTTTGGCTTCTTATCTGAAACTAAACACAGAAGCGCAAG
TTATGTGAAATAAATACTGCAGTGTGATAACTAAATGAAG
TATCTCGTGCTATACAAAAGGAAGACTTTTCTGTAGTACT
TAAGAGATATCAAACACTTAGCTTATTTTATTGAATGATG
TTTATTCAGATGGTATATTGTAAATAAATCTAGAGAATAG
GAAAAACATCCCAGTGGGAACAACTGCAAATATTTTGGTG
TATTCCTACCTGATCTTTTTCATATATTTTTTCTCTCTTT
AAACTGAAATTTTGTCATTTTCATCTTCTGTCTTGACTTT
TTTCATTTAGACTCATGTTTATATTTTTATGTCTTTAAGT
CATGTTTTCAGTTACTAAATAGCATGTTATTCTACTCTGT
GTATTTATGTGTGTTAAGTTGCTTCCAAATTTACTTTGAT
AATATATAAAGATATGAGTAACACCTCTGGCTAAACCTTT
TTTCACACCCATTTATTTCCTTAGAATAGATTTCTAGAAT
TACTAAAGATAAGTGCATGAGCATTTAATATACTTGATAA
CTATTGTCAGATGACTTGCCAGAAAGTTTGTTCTTAGTAA
TAGTTAATGTACCTGAATATGTTGTGTTTCTCAACCCCTT
TTCCTGCTTCATTGATTTGCCTGTTCTTCCATTACAAACC
ACTTTGTGTTTAATTAATACTTTTATGTTATTATATCTGG
TAGGGCAAGAATTCACACTACAATTTTATCGAACTTTCCT
CCTATTCTCTTCTGTTTGTTCCTATAGGTGATTTTTAGAA
TCATTTGTAATTTCAAAAAAATTGTGATTACATTTAAGTC
GATAGATTAATTTGTGAGAAATTGGCATCTTTTCCGTAAT
GTCTTCCCATTCAGAAACATATTAGGTCTTTCCATTTGAT
CAAGTAATCTTTTCTCTCCATTAGTCATTTTCATGATTAC
TTAAATATTAACTGTATTACTAGGTTTCTATGTTTTGGTA
TGTTATATTTTCTTATCCAGAAATTAGATATATTTTACAA
ATTATTTTTAATTATTTTTAAACACCTGAATCCATTGGGA
ATTTATTTTATGGTATGGTAGCTGAAGTAAACCTACTTGT
ACTTTTTGTCTCTATATATTCAATTTTTTCAAAACCTATT
TTGAGTAAACCATCCCTTCAACATTGGTTCATAGTTTTCT
TTATCAGATAAAGCACGCTTATTCAATTCTTTTATTCATT
TATTTATTTATTTATTTATTATTATTATTATACTTTAAGT
TCTAGGGTACATGTGCATAACGTGCAGGTTTGTTACATAT
GTATACTTGTGCCATGTTGGTGTGCTGCACCCATCAACTC
GTCAGCACCCATCAACTCGTCATTTACATCAGGTATAACT
CCCAATGCAATCCCTCCCCCCTCCCCCCTCCCCATGATAG
GCCCCGGTGTGTGATGTCCCCCTTCTCGAGTCCAAGTGAT
CTCATTGTTCAGTTCCCACCTATGAGTGAGGACATTATGT
ACACTGGGGCTTATGTCAGAGATATCTGACATAGATATGT
AAGATAGATCATATTCCACTGATCAGCCTGTCTCTTTGAG
CCACAGCTACTCTATTAGTAAATGTAGCTTTATAATAGCT
TTTTCTGAGATATGTTCCCCCTCTTTAAAACTATTTTGAA
ATTTTCTTCTATTTATTTTGCAGATAGGCTATATAATTAT
TTGCACCGCAACTACACCTCCAACACCCTAGAAAAATAAA
ATAAAATGTTAGATCATTGATAGGAAGTGCCTTAAACCTA
CATATTTATTTGGGAAGAACTGACCTTTTCATGATATTCA
CTATTTCCTTCCAGAAACACCAGATGACTAATTATTCAGA
TGTTTTGTTATATCTCAGTTAAAATTTAATAGATTACTTC
ATATAAGCTACATAGACATAAAAGTATCTTATTTTTATTG
CTTTATAAATAGAATCATTTTTGGTTATGTCTTATAAGTA
ATTGCAAATGATATCTAGGAAAGTCTATCTTTATACAATC
ATTAATTCTAATAGCTTTTCAGTGAGTTACCCAATCATCT
AAGTAGAAAACTGTATTTTCTACCAATTATTGTTATTGGT
AGAAATAATTTCTACCTCATATCTACTGATTATACATTTC
CCTTTATTGGTTTTTGTCTCATTTTACTGAGAAGAATTTT
AAGGAAAATCTTCAATACTATTAGGGAATATTGGCATATT
TTAACCTTTATTTTTAATATAAAGCCTCCTGTGTTTTATC
ACTAAAAATGATACTACATCCTTTTTTCTTTTCTATGTTA
CAGAAAGTGTATTTCTAGTCACAAATGTTGTTTTTCCCTA
TTTAAAATCACTGAAAAATCTTGTTTCCCTTCTTTAATAT
ATCTTTTATATCACTATAAATATTTGCATACGTTTTTAAA
ATACAAAAGTAAATATGCTTGTTGTAGCAAATTAAATAGT
TTATAAAGAAATTGAATAGTCTCTTCCACTGCACAACTGC
TGCTGCCTTCAAGTCCAACATGTTAAGTTGATGGATATCA
GCGATTTGCTGTAGACACTTTCATATGTTGCTCTATCTTA
TATATACATGCATGGCTTTTAAAACATTTGAGCAGTAATG
TTAGAGAAATAGAAGTCACGTGAAAAGAGGTAATGACCAC
GTTCATTCATTCTTTTCTTGCACAACAACAGCTGAGTGCC
TACTATGTCTTAGCACTATACTAGGCTAGAATAACAAAGC
CTAGTAGCATATGGCCTCTGTCATCAAGGAGGTCGCAGCC
TGGTAAAGGAGGACAAGCATGTCACTAAACAAGTACTATA
AAATAATGTTGCCATGGTGGATTATATGATATTTGGTGAG
GATGCAAAGCAAATGGTCAATATTTGGGAGTTTTAATCAG
GAAAAGTTTCAATGTGGAAGAGATGTTTCCGGTGAGCCTC
AAGAGAGTGTAGACAAGGAGAGAAAGGCATTCCAGACAGA
AAAAGCAGTCTGAATAAAGGCCCAGAGGCTTGGCTTTCCA
TCACGTATTGTAAGAACTACATAAACCATTTGAAATGGCT
AGGAAATTGTGTGTGTGATGGTGATTGAAGGTAAAAGTGG
CATAGCTTTAGGTGGAGGCATGCCATTAAAGGAAGAAAAA
AAAAAACTCTGACACATAAATCTTGTGGAAGCTACAGAAT
ACTGATATGTGCAAAGGATACATTTTTAGCAAAGCATACC
GTCAGGTGTTGGCCTCGGATGTTATATGTGCATAGGTTCG
TGAGTCTTTGTGCATGCTAGTGTTAGGGTGGATAATCCAA
TGAAGTCTTACCAACTCTCAGGTAGCTCAGACTGGGGAGA
TGACAAAGTCATGCCACCTAAAACATGTCACCAAAAAGCT
TCAGCAAAATTCATTTAGTGTGCCAAGTCCCCTGGATCTA
TCATTTACCCTGCCACCAGTGCCATATGATGCCATGGCTC
AGTTATGTAATTCCCAGTCTAGGCTCAGACATGAAGGGGT
TGCACTGAAACCATGTACTGAGGGTATCTACGAACCTGAG
CAGTTTGTTCTAGGCTGGGGGCACGAGGGTAAGGGCTGCC
TATGGGGTTCTGGCTGTGCTGTACAGTTAGTGTGTACTTA
GAGTGTAGAGTTTACCAGAGTGTGTGCCACACAACCCTGT
TTTCAAGAATGACTTCAGAAAAAAAAAAAGGGTGTTCTAT
GGCAAATAAGATTTGGACATACTGCACACTGTATTTTTTT
CTTGTGGAGACTCACAAGGACCATGAGAATATTTAATAAG
AGGTTCTTTGCTATCAAGAGGACAGGATTTCCAGGACTTG
GTGACATGCTGGATGTGGGGAGAAGGAGGCACATAGAATG
GCTCACATGAAGGTGATGACGTGGACTCCCTGACTCATTA
AAAGAGGAGGGGGGCAGGTTTGTGGGGGAAGATGAGGAGT
TCGTTTCTGACCTGTTACCTTGAGGTACTCATGATTTAGA
GTTGGGAGAAGGGTCTGGACCCAGGTGGGTGAGACTTAAA
TCAAAATGGAAGCTGTGTGACCAAAAAGGACAGAATAGAT
AAAAATTGGAATGAGAACAGCCCTCAGAAGAACAGTAATG
TTCAAAAGGCGGAAAGTGAAAGAAGAGAGGCGGGGAAAAC
TAGGAGAGAGTAATGTCACAGAATGCAAGGAGAAAAGGGT
CTCAAAAAAAATAGGGATGTCATTTGCAGGGCCTTCCTCA
TAGGAAGTCATAAGATAATTTCAGCCAAGAGTAATTAGAA
ACGTAAACACATAGAAAATACAGTCTCTATCTCTTTCCTT
CATGCTACTGAGTTTGCTCTCAAGAGCATTGCATGTGTAT
AAAAATTTGCAAATTTGGGGAATGCTTACAAGTGCAAATG
ATTTATAATGTTCCAGTCTAATTATTGTTTATTAATATGA
TTATATCATGTACTATACTTAAGTGCCTCAATTGATATGA
ACCAAACATACCTGTTTAACCAGATTCCCAGGTGTCATTC
ATTTGTTTTATTTCCATTTGCTAACCCACTTCAATTGATT
TTCCAATAATTGATATAGACGTTTGAGTAGCCTGAAATGC
TTTTTGTAAATGAGATGAGTAATCATTTAAAAATGAATGT
CTAGTGACAATATTAAATATTTTTAAAAGCCATCTAAACC
TTTGAAAGATACTATGCTATTCTTTTCTAGTCATCTAAGA
TATTGTAACAAAGCTTAAATCTCACATCGACTTAAAAATT
ACTGTTTTGTAATCTTCTTAACGTATCTCCTATACACGAA
ACTCTTCAGTATTGTAGTGAGTGATGTGGTGACAGTATCC
TTACCGGTATTCTTTCTTCCCCAGTAATTTTGTATTACCT
TATTTCAGAGCTCTACATGGTAGTATAATCACATTTTATT
GTCTTTTAGTAATTCTGGCAAAGTGGTTTTAGAAACACTA
TGAAATATATGTACTTTCAAAGAAGGAAAGTAAAAACATT
CTCTTCAAACTCGTTTAAAGCTTTTAAGTTGGACTAGAAG
ATTGAGTCCCAAAAGGGCAAAGTTATGATCAAATTCTAAA
ATAAGAACATATTTTTGCTTCTTTTCTTCACTTTGGAAGT
TGTAGTTGTTAGTCATTAAGCGTCCTGGTTCTAGGGTAAA
GCTGCCTAGTGTCAGCCTCTGATTTGAACACTTACAAGCC
TAGATCATTAATTTTTTATGTGCCTTTCCAAAAAAATGGA
ATTACAGTGTTTACACTTCATAGGATAAAAACAATAAAAA
TGAAATCATCACAGAAAACCAAACATTGCATGTTCTCACT
TATAAGTGGAAGTTGAACAATGAGAACATGTGAGCACAGG
GAAGGGAACGTCACACACTGGGGCCTTTCACTGGGTGGGG
GGTCGGAGGAGAGATAACAGTAGGAGAAATAACTAATATA
GATGACAGGTTGATGGGTGCAGCAAACCACCATGGCACAT
GTGTACCTATGTAACAAACCTGCACATTCTGCACATGTAC
CCCAGAACTTAAAGTATAATTTTAAAAAATGAAATCATCC
ACAAAAGTACTTACCATGTGTTGGGAATTATGGAAAGCAA
ACAACTGCTACATTGAATCATGGTCAATGAGTAAAGATAC
TACTTTTTTCTTCTTCTGTTTAGCAATTATTATACAAATA
CAAGCCAGAAAGAAGCTTTTCGTTTAGAAGCACGAGAAGT
ATATTCTATTGATCCATACAACCCAGCAAGTTGATCAGAA
GACAAACTGGTGGTATGTAATGAAATGGAGATATTATTAA
TTTACGTATAAAATTTCCTTCAACTTGTATTTATCAATAA
GCATAGCACTCATGGTATATATACGTGCTTCTTACTATTG
CACAAGTCTTCAGTAATCATGCATATCAGTTGTTCATTTA
CCTACTTCATATTGCCAACTAATGTTCCAATTTTTTTAAT
CCATTCATCCATTCAATAAATATTAAACTAAATAGCAAAA
CAACTAAGAATAAAATAAATAAGATGATAAGCATTATATA
GAGACATAATAAAGTATGCAAGGGGGATAAAGAGAACAGG
GTGGTTGCAAGGGAAGCTCTTATAAGAGAATGTCGTTTGA
GCAAAAACTCAAGGGAAGTAAAGAGGCAGGACCAGGCATG
GTGGCTCATGCCTGTAATACCAGCACTTTGGGAGGCTGAG
GTGGGCAGGATCACTCAAGGTCAAGAGTTCGAGACCAGCC
TGTTCAACACAGTAAAACCCTGTCTCTACTAAAAATACAA
AAATTAGCCAAGTGCAGTGGTGTGCACCTGTGGTCCCAGC
TACTTGGGAGGCTGAGGCTGGAGAATCACTTGAGCCTAGG
AGGTGGAGGTTGCAGTGAGCCAAGACTGTGCCACTGTACC
CCAGCCTGGACAACAGAGCAAGACTGCATCTCAAAAAAAA
TAATAATAATAATAAAATAAAATAAAAAGCCATGTGGCCA
TATGGGGGAGGAGGATTCCAGAAAGAACAGTAGGTGCAAA
GGGCAAAGGCCATAAGGCAGTTTGTGCCAGCTGTGTTGGC
AGCACAGCAGGGAGGCCAGTGTGGCCTACAGTTGTAGAGA
TGGAATCAGAGAGATGGAGGTGGGATGCGGGGGAGAGGAT
GATCATACAAAGTCTTGCTATGTCATTGCAATGGGATGGT
GGGCAGGAGAGGATGATTGTATGAAGTCATGGTAAAGAGA
CTGGTTTTTATTTGGAAGCTTTTAAGGAGAGGAGCAACAC
ATCCACCTTAACTGCTGTGTTAAGAACAGACTGTAGGAAG
CCACGGGTGGAAGATAGGAGTCAATTAGGAGGCTGCTGCA
ATCATCCAGGCAAGAAATTGTCAGTGGCTACCACCGGGCT
GTGAGAAGAGGCCAGATTCTGCATGCATTTTTAAGACAGT
GACAATAGGATTTGTTGATAGTTTGTATCAGAATATGAGA
GGAAGAGAGCTATCAATAATGACAGGAGGGCTTTTGCCTA
AGCAACTGGAAGGACAGAACTGCCATTAATTAACATGATT
GAGAATGCAAACAGCAGGATTGGGGAGAAAAATCAGGAGT
TCCACTGTGGAGATGTTAAGTGTGGGTGTCTAATAGACTT
GGCAAGAAGACAGCTGATGTACAAGTCTGTATTTTGGGCA
ATTGGTCCAGGCTGGAGATACAAATTTGGGCTTTGTCATT
GTGTGGATGTACATAACAATGAGACTGAATAAAATCTCCG
AGGAGAAGTCAAAGAGGCTATGGGGAAAAGGAAAGGTCCA
AGTATTGAGCCCTGGATCCTCCAACGTTAGGAGTCATGGA
GTGAGAAGGTGCCCACTAGGGAGTGAAGGAGCAGCCTCTG
ATACTATCCGGAGAAGAACCTCAAAGTCAGGTGAAGAAAG
AATTTTAGGGAGGAGGGAGTGATCAACTCTTCTGTTCAGT
GTTGCTGGTAGGCCAAGAAAGATGAGCCCTGAAAACTGAC
CATTGAAATTCAGTAGCACAATTTTTTTTTTTTTTTATTT
TTTTTGAGACAGGGTCTCGCTCTGTCACCCAGGCTGGAGT
GCAGTGGTGTGATCTCAGTTCACACTTCCTAGGTTCAAGT
GATTCTCATGCCTCAGTTTCCTGAGTAGCTGGGATCACAG
GCGAGCAGCACAAAATTTGCTGGTGAACTTGACAAGACAG
TTTTGGAAGAGAGGAAGGAGGCAAGAGCCAGACTGGACTG
AGCTTAAGAGCAAATGAAAGGAGAGAAATTTCAGCTATCA
GCTAGAGACAACTCTTTCCAGGATTTTTTTCTATAAAAAG
GAGCAAATAGTAAAGTGCTAGAAAGAGTAAAATGTAAAGT
CAACAGAAATATTTTTTAAGATTGGAGAAATAGGAACTAT
GCTCTATTCCTACATGCTGATGGGAAGGATCTAGTAGAAA
GGGAAAGAGTGACAGCGGAAAGAGAGGCAAGAATTGCTGG
AGCAAGGTCTGGGTAAGCTAGGAGGAACAGACTAAGCAGA
GGAGCTGACCTTAGCTGTATGGGCTTAGTAACAGAAGGGA
GGGCAGAATCTGCAGGTGCAGATGAAGGCAGGTGGGGAGC
TGTGATGGGGAGTGAATGTGTGGAAGTTCTCTTCCGATGA
TTCAGTCTTCTCAGTGAATAGAAAGCAAATTGTTCAGCTG
AGAGTGAGGCTGGGAAAGGAGGTATTAGAGAGTTAAGAAG
AAAAAGGAAGGCATTAAATCATCAACTAAGAATTGAAGAC
TGAATTATAGGGAGTACAGAAAGGCGGACAGGCAACATGA
GGTGTGCACCTGAGGTTCCCATGAGAAAATGGGGATGAAC
GTTTGAAGGTTTACTCTGTCCAGGGATTATGCAACAGTCT
TTCATGCCCTCTCTTACTTAGCCATCAGTACCACTTTGAA
AGGTGGGTGTTCTCCCAAGATAATACCAAGATGAAGAAAT
AGTATCCAAGAAAACCTAGGCTAAAAGATTCTCTTGGGCA
AGGTCTCAGGGTCAGTCACTGGCAAAGGTGGAATGCAAGC
TCATGTCTGACTTTAAACTGTTTTCTCCTACATAATCTAT
AAAATAAAGATACCAGCTGGGAGCGGTGGTTCACATCTGT
AATCCCAGCACTTTGGGAGGCTGAGGCAGGCAGATCACGA
GGTCAGGAGATCGAGACTATCTTGGCCAACATGGCGAAAC
CCTGTCTCTACTGAAAATCAAAAATTAGCTGGGTTTGGTG
GTGCGTGCCTGTAATCCCAGCTACTCTGGAGGCTGAGGCA
AGAGAATTGCTTGAACCAGGAAGTTGGAAGTTACAATGAG
CCGAGATCACGCCACTGCACTCCCCCCTGCCGACAGAGTG
AGATTCCATCTCAAAATAAAATAAAATAAAATAAAGATAC
CACCTTTGTCCTCTTGGAATTTATTTTAATAAGACAAATA
AGACCCATACATATCACAGGTAATAATACATACCATAAAC
AAGGTATAGAAAATCTGTGATGGCAGTTGAGGAAGAAAAG
GTAACTTGCTGCTGGTAAGTCATGACAGGGAAACCATACT
AGTGACCTCTAAATCCAAACCAGTAGGGGTGCAGAGTACA
GCTAGCACATAAATATTTGTTGAATGAATATATGAATGAG
AAACATTATTACTTTCATTTCTCACTCATTTAGATTAATT
CATGTTCATATGAATGTATATAAAATGTAGTTATTTGGCC
GGGCACGGTGGGCTCACATCTGTAATCCCAGCACTTTGGG
AGGCTGAGGCAGGCAGATCACGAGGTCAGGAGATCGAGAC
TATCTTGGCCAACATGGCGAAACCCTGTCTCTACTGAAAA
TCAAAAATTAGCTGGGTTTGGTGGTGCGTGCCTGTAATCC
CAGCTACTCTGGAGGCTGAGGCAAGAGAATTGCTTGAACC
AGGAAGTTGGAAGTTACAATGAGCCGAGATCACGCCACTG
CACTCCCCCCTGCCGACAGAGTGAGATTCCATCTCAAAAA
AAAAAAAAATAAAAAAAAATAAAATAAAGATACCACCTTT
GTCCTCTTGGAATTTATTTTAATAAGACAAATAAGACCCA
TACATATCACAGGTAATAATACATACCATAAACAAGGTAT
AGAAAATCTGTGATGGCAGTTGAGGAAGAAAAGGTAACTT
GCTGCTGGTAAGTCATGACAGGGAAACCATACTAGTGACC
TCTAAATCCAAACCAGTAGGGGTGCAGAGTACAGCTAGCA
CATAAATATTTGTTGAATGAATATATGAATGAGAAACATT
ATTACTTTCATTTCTCACTCATTTAGATTAATTCATGTTC
ATATGAATGTATATAAAATGTAGTTATTTGGCCGGGCACG
GTGGCTCACACCTGTAATCCCAGCACTTTGGGAGGCCGAG
ATGGGCAGATCATGAGGTCAGGAGATCGAGACCATCCTGG
CTAACATGGTGAAATCCCGTCTCTACTAAAAATACAAAAA
ATTAGCCGGGCATGGTGGCGTTTGCCTGTAGTCCCAGCTA
CTCGGGAGGCTGAGGCAGGAGAATGGCATGAACCTGGGAG
GCGGAGCTTGCAGTGAGCCAAGATCGTGCCACTGCACTCC
AGTCTGGGCAACAGAGCAAGACTCTATCTCAAAAAAAAAA
AAAAAAAAAAAAAAAAAGTTGTTATTTGTTCCAGATCATC
TTATATGAAGAAAGGCCTTTCAATAGAATGATATCTTCTA
GTAGATTTGTTGCTTTGTTGGTTGTAACAGTTGTAACTGG
TATGTAAAGAGAATGTTAGCATTATTGAAACTTCGAGTTG
CACCACTGCTATTCATGCTGCCTCCTAAACAGAAATGATC
TATTTCAGTGTGCCTTGTTGCTTGGAATTCAATGGAACAT
TGATTAGAAAGAAACTGCTCTAACATCATCAAGTCTCTTT
ATATGGTCTCAAGACCAAGGAAATTATGTCGTAAGCAATC
ACTTCCTATATGCACTTATTCTCAAGAAGAACATCTTTAT
GGTGAAGATGGGAGCCCAGTTTCACGGCCATGTATTCTTC
AAGGACTTTCTGAAGCCTCACTTGTGAGATGTCTGAAGCC
AGGTCATGGCTATAAACAATTACATGGCTCTAAAAGTTTC
GCCCTTTGTAAGAAAGGCACTAAAAAGAGCTGTCCTGGTA
TCTAGACCCATCTTCTTTTTGTAAGCAGCATACTAGTGTT
GCTATGTGCTTTTGGTTATAATGTGGTTTTAATTATACAA
ATAAAGTATGAAGCATTTTCTGGGGTTATGATGGCCATAC
CTTTATTAGGAAGAATGGTTTTATTTTGATAGGAGCTTCC
TTTTCTGGTGTTGTTAATCATTTCATTTTTACCCTCACTT
AGTTTGAGTTTTTCTCACATTACTGTATATACTTTGCCTT
TCCATAATCACTCAGTGATTCCAATTTGCACAAGTTTTTT
TAAATTATGGGAATCAAGTTTTAATCCTAGAGATTTGGTA
TACAGTTCAAGCTTTGGATGTTTCCTTAGCAGTTTTGTGA
TAAGCTCTAGTTGCTTGTAAAATTTCACTTAATAATGTGT
ACATTAACCATTCAATAAATTGTAATTGTAAAGAAAACAT
ACAACACTTGCCTTATTTTGTTTTTTCTGGAGTCAATGAT
CTCTTGAGTAACAGAGTCTTTGGGCTTTAGAGTTCACGAT
TTAACAGTTATTCATTCAGGATCCCATCACTTGGTCATTT
TAGCCAAACTTTCAACCCACAAATTCAATTTCCTCACCCT
CAAGACTTTCTCTTATATTTGTCCAGCCAATACCTTCCCC
AGCTCACTCATCCTCTCCCACCACACCCTTGATATAGATA
TAGCTGTTAATTTTCTCTGTTCCAACATTTAAACTATTGA
GAAAATAAAACTTTGCTCACTGGTGACCACAAATTTACTC
TCTACCTTCTCCTAGACTAAGTATGCTGTTCAGCATCTTT
TTTTCTCTTTTTTAAAATTGTGATTAAAAACACATAACAT
AAAATTTACCATCTCCACCATTTTTAAGTGTACAGTTCAG
TAGAGTTAGGTACATTTACATTGTTGTAAAGCAGATCTCC
ACAACTTTTTCTCTTATAAAACTAAGACTCTGTATTTATT
ATATAATAACTCCACATTCCCCCATCCCTTCAGCCCCTGG
CAACCACCACTCTGTTTTCTGTCGCAATGAATTTGACTAC
TCTCAGTACCTCATGTAAGTGGAAACATACAGTGCCTGTC
CTTTTGTGACTGACTTATTTCATTTAGTATAATGTCCTCA
AGGTTCATTAATATTGTAGCATGTGTCAGAATTTCCTTTT
TAAGGAAAGAAAGAAATTCATTGGGTGTATATGCAATTTT
GTTTATACATTTTGTGTATCCATTTATCTGTCAGTAGCCA
TTAGATTGTGTATTAGTCTATTCTTATATTGCAATATAGA
AATACCTGAGACTGAGTAATTTATAAAGAAAAGAGTTTTA
ATTGGCTCATAGTTCCACAGATTGTATGAGAAGCATGATA
CTTGCATCTGCTCAGCTTCTGGGGAGGCCCCCAGCAAACA
GACAATTACGGCAGAAGGTAAAGAGGGAAGCCAGGCATGT
TTTACATGGCAGAAGCAGGAGCAAGGGAGAGAGAGGGGAG
GTGCCACACACTAGAACAGCACCAAGGGTATGGTGCTAAA
CCATTCATGAAGGATCCACCCTCATGATCCAATCACCTCC
TACCAGGTCCCACCTCCAACAACTGGGGATTACAATTCTA
CATGAGATTTGGATGGGAACACAGCTTTCTTCTGAGCCCT
CCATATTTTTCCAACCTCTGCCTGTTGCCTAATTCCAAGG
TTGCTGCCACATTTTCAGGTATCTTTATAGCAATGACCCA
AACCTGGGTACCAATTTTCTGTATTAGAAATACCTGAAGC
TTGGTAATTTATAAACAAAAGAGGTTTAATTGGCTTATGG
TTCCAGGGTCTGTACAGGAAACATGATGCTGATTTCTTCC
TGCCTTCTAGGGAGGCCTTGGGAAACTCAAAACCATGGAG
GAAGGCAAAGGGGGAGAAAGGCATCCCATATGGTGGGAGC
AGGAGGAAGAGAGAGAGGGGGCAGGTGCAACACACTTTTA
AACTACTAGATTTGGTGAGAACTCACTCCCTATACAGTAC
CAAGCTAATCCATTCAAGAGAAATCCACCTTCATGATCCA
GTCACCTCCCACTAGGCCCCTCTCCAACACTGGAGATTAC
AATTCGACATGATATTTGGTGCAGACACAGATCCAAACCA
TATCAGGTTGTTTCCACCTCTTTGCTATTGTGAATAGTGC
TTCCGTGAGCATGGGTGTACAGATATCTTTTCAGACATTG
CTTTCAATTCTTTTGGATCCATATCCAGAAGTAGGATACT
CTTCAGCATCTTTTATTCATGTACAGTCACCAACACTTTC
ATTTCCCCATGTTGTCTGTTCACTCTCCTCAAGCCATCTA
TTCTACATTCATTCTTTCTTCCTTCTATTAAGGGATGATG
AAAATATCCGAGGGTAATTCTCTCAACCTCCATCATATCT
ACGTCCACTCACCCTTACCATCATGTCTGTCTTACACTTT
TCACAGCCTATATCTTTCTCTCCTCATCCCTTTCTGTCTT
TTCCAGGACATTGTTCCTTCAGTTAGACCCTCTCTCATCA
CTGGCTCCTTCGTTCCACCTCTAAAAGTCCTGAAGCCAAG
ACCTGCTGAGCTGCATGTGACAGAAATCCACCTCACACTG
GCTTAAACCAAAAATGAATTTTACTAAATCACATGACAGA
AAAGGCCAGGCCTGTAGTTGGCTCTTGTCAAAACAGGGAT
AGTCAAAGCATGCCTTCAGGAATATCTTCTCCTTCTGCTT
TACCTTGCTGGCTTCATTCTCTGGAAGAAACTCCCTAAAA
ACCAGCAAAATATTTGCTTACAATGTGAAGTGCACGTCTC
ATCAGATTAGCTTTCCAGTACAAAGAGCTTCTCTTGTCCA
ATAAGTCTTTCAAAAGTCCCTTCAATAGCTCTCATTCTCC
AAATAGGGTTACATGTCCCCAAAGGAAGCAATAACTAGGA
GCAAGACAGTGAAATAAACACAGGGCAAGGCCTGAGTTGC
CTGCCCAGCCTTGGAGATGGGGGTAGGGTTGGTCCACCTC
ACTGGTTCTCAAGTGGGATGATTTTGCCCTCCCAATGACA
TTTGGCAGTGTCTAGAGACATTTTTGGTTACTACAACTGG
AGGAAGGAAGTGCTTCTGGCCTCTAGTGGGTAGAGGCCAG
GGTTACTGCTACCCATTCTCTAAGGCACAAGACAACCCTC
CAGAACGAAGAATTATCTGGTCCACGATGTCAATAATATG
GAGGTTGAGAAACCACAGTCTTCCAGAATCACACTGAACT
ATGGGAAAAAGGGGATTTCTCAATGGAAAAACCTAGGGGC
AAATCCCAGAGGAAGGGACACATTTAGAGCAACAGATATC
CACCTTCCCCTCCATCTGAAAACAAATCTTCCCCCAAACC
ATCTATGTTTCTCTTTTAAACTATCTGTCTACCACCAAAT
TTTCAGAAAGAGTGGTTGACCTTAGTTGTCTCAAGCATTG
TAGTCATTCATTCAAGAAATAATTGTAGAACTCCTTCTCT
CTGCTAAGCATTATTTTAGGTCATGGGATTTGGCAGTGGT
AAACTGACATGTTCTCAGGCAGCTTTTATTCTAGTGGGAG
AGACACACAATAAGATTTTCAGATGGTAATAAAATGAAAA
AATGATAAGTATAATTTTTTAATCTATGTAAAACAAACAA
AAAGGAAAGGAAGTTCTGAATTAATGTGCAATTTTAAATA
GTGGCCAAGAAAGGCTCCATTAAGAAGGTCTCATTTGAGC
CAAATAACTCAAGGAGATGAGGCAGTAGCCATGCAGACAG
ATATCTGGGCAAAGATCATTCTAAGCAAAAGGACTTTTAA
ATGGGAGGAAAAAAACTGAAGAGAAAAACACACCTGCTGT
ACTTGGAGAAATAATTTGTTTGCATGCTGATGGTAAAAAT
CCAGCAGAAAGAGGGGTATGATAATGCTGGAGAAAGTGAG
AATTGCTGGTTTCCTTGAGCGAGTGAGAGCAAACTGAATC
TAGGGCACAAGTGGAGAGATCACCCTTAGACTTAGACTGT
GGACAGTATAAATACACTAATAAGAGAGAAGGAGATTACA
TGGGCCAAATACAAGAATTTTGGTGGAGCGATGGTGGAAA
ATTGTAGATCTATTTGATTGTTTCTATTTTCTCAATAAAG
AAAGAAACAAAGCTATTCACAGAGATTAGGAATGTTGGAG
AAGGTGTCAGAAATAAATGTCAAAAATATGAAATAGTCAT
TTAGGAGAATGGGAGAATAAATGGATTAGACAAACAATAG
TGGAAATAGCAGTACAATGGTCCATTTGAAATTCTTTGTT
ACTAAAGTAAGGCTAGTCATTGTATCTCTGTGTCTTTTCC
AGTCACATTCAGTTTCACAGGTATGGGAGCAAAATAATGG
AGAATTGATTCTAACCAGGATTGTCGTTTTGTCTAACGCC
TATAATAAAGCAAGAGAAGGGTGAGGGAGCTAATGGTGGG
TGCAAGATGATGATTATAATGACAGAGTATGCAATTTAAC
CTGGTAGTGATGAAAGTGAAGACAAGAAGGAGGTGAGGCT
GAGAGAGCGGTAGGATCAATGGGCTGCAGGCACTGAGACA
GACAAAGATTGCTGGATTCAGTTTAATGGTAAAAGAGAAG
AGTAGGATTGGTGGTTAGAGAGTGGGATCACTGAAATCAT
TGAGGGTTGCAGTGACGGTGACAAGTTTTAGAGCATGCAC
ATGAGCGTTAGTGTCAGAGGAGAGTAGAGGACAAGACCAC
AGGCAGAGAAGAGGTCAAGGCACTTTAAGGCCAGGGATTT
GAAAATACTATTGCTATGAATATTGAAATCACCAGGGACT
GTGGCAGAAGTAATAGTGGAGAAGGTGGCCATGAGCCAGG
AGCTAAAACCTTCAAGGAATGAGGGGAGAAAGTAGATACT
AGGAGATGGATACCAGCAGAAGTGGTAAGGAGTGGCACCT
TCTGATAGCATGTGATGGAAAACTGGGAAACGGAGCCTTC
TCCTCTTCTCTTTTCCTAAGCCTACTACAATCTGACTGCT
TCTCCCATTACTCTGTCGAGAATAACTTGAAATGATGATA
GCAAATCCTTAAAAGAATGTCACTGGATGTATTAAAGTGT
GATAAGTGATATGATCAAAGTAGACATTTCTTCCACTAGA
ATTTTGGGAGAAAGCCTAATGGAAACCAGTGCACACAGAA
AGACAAATCCTGTATGATACCAGTCATATGTGGACTCTAA
AAAAGCTCATCTCATAGAAGTAGAGAGTAGAGTACTGGTT
ACCAGAGGCTGGGGAAGGGAGAGACAATGGGAGATAGAGA
CAGATTGGTTAAAAGGCACAGGATCACAGATAGATAGGAG
GAATAAATTCATCCTTGAATACTTAACCGTCACCCTAAAT
CTGTCACTCCTACATCCATATTTCTTATTTCAATAAGTAG
CACCACCATCCATTTCTAATCCTGGGGCTAACTCTTGATT
GCTTTCTTCTCACCACCAACCTTAAGAAAGGAAGTAACCA
ATATCCAGTACACAAGCAACTGTTCATTTCATCTCCAAAA
TCTTTGTTAATTGTCCACTTTATCCACCCAGTCAGGGCCG
CCATCAAACCTCACTTGGATGTCAGCAAAAGCTCCCTGAC
TGGTCTCCCCTCTCCATTACTGCCCTATTCTAATCTACCT
TCCATACTATACACAGATTTACATTTTTAAAATGTATATC
TGATAGTCCCTCCCTTTTTTAAAAAATCTTACAATGGCCT
GACATCTCAATTCACGATAAGGAAATTGGTTCTTCACATT
CTCTGTACACTGTACACATAGCCTGCAATTGCCCTTCAAC
ACAGAGACCAGGCATTTCATTAGCTGACCTTCCCACACAC
ATTCTTGCAAAGAGAAATAGTCAAGCAGGGTGTTTGGAGG
CGAGCTGCCGTCATCCACCACCTTTGTCTGTAAGCGCAGA
GCCTCGCACGCGCGATCCATCGGAAGTCCAAGCACTGTCA
AGCTCTGCTGCTGCACCTGGGTCCGCAAGGTGGGCTCTGC
CAGCGAAACCCCTTAGAAACAATGCAAATGGGGAGTAAAC
ATGGCCTCGCCCATGAAGAGGAAGCTGTGGTCAAAAGCAT
TTTGTCCCGGAACCCCGCAGCCCTCCCCATATCCTGGGCG
CGGAGCACAAGGATTGGTCACTCCTCTTTGTACTGCTCTT
TTCCTCTTATTTCAGTTTTCTTCGAGAACAAATCTGGTTT
GTAGATGTGCTTGGGGAGAATGGGGGCCTCTTCTCCAAGA
AGCCCGGAGCCTGTTGGGCCGCCGGGGCCGCGTCTCCCCT
TCTGCTGCGGAGGATCCCTGCTGGCGGTTGTGGTGCTGCT
CGCGCTGCCGGTGGCCTGGGGTGAGACGCGGGCAGGCGTG
GGGAGGCGCCTGGGCGGACGAGGCACCCGGGGTCCCGCAG
GGAACTCGCGTGCCTCGCTGGGCAGCGCTGCGCTGCGCGC
CCGGGTCCGAAGGCAGTGCTATGGGTGGGCTGAGCGCGCG
AGCCGGCAAGGCGGCGGGTCTGGGATCCTTCTGCGCACTG
GAGACCCTCGCTGCTTCTGGGTAAGCATGGAGTCCCCATG
TGCATGGGGCTTAAGTCGTGACCAGCGCAGAGGAAGGCGC
AGATGCTGAGCGGGTGTCGCATGAAATTCCTTGCATTTGT
GTATTCACAGTCTAGGCTGGCTATAGCGGAGCATGGCGTT
GATCCTAGCGAAAGGGGACTTGGGGATCCGACAAACCTGA
GTTCTGGTCCTAGGAACTTAACTATGAGGCAGCTTAGCAC
ACCTAAGTCTGTTTGCTCTTCTGTAAAATGGGGACATTGA
TTCTGTGCATTGTGGAGTTGCTGCCTCAGTGGCATAAAGC
CTGTCGAGTGTCTAACACAGGGCCTGTCCCCAAGTCCATT
TCTATCCCCCCAACCATTGCCTCTGCACTTTGCTCCCAAT
GGTGTTTAGACAAGCAGTCCCAGGGATGCAGGTATTACCT
GACAACTGCCCCGCATAGAACTGTCCTCGTCCCCCACCCC
AAGCCACCACCGCCATCATCACCCTTGCACTTGATTGATA
GCATACTTTAAGACAGATGCATGCCAGGCACTTGGGGATT
AGAGGAGTAAGGGCAGCCCCAGAACATGCAGTGTAACCGC
TGCAGGTAGAAGGGACAGCAGATATGTTTACAGTTCGCAT
TTTAGGGATGTGTTTAGTGCAAAATAAAACCTATTATAAC
TACTATGGAAATTTTGAGGCCTCATCTCTTCCTTTTTCTT
AACTTCACATAGGTAAACATCTTCAATTAGAACCCTTCTA
TTATTATTTTTGGGCTCCCCAGAAGTCTTCTTGTTTGCCT
AGACTCACTGGCAACATCTCAATTGAAGTGACAGTCTTGG
TTGTTCCTGTCCAGCCTCTTCTGACAACTCCAGGTTCGCC
CTTCTCTGCTACTAGACATTTTGCATTCTTTATTGAGTGT
TCCTTCTTCTCTAAAAGAGTAAAAAATAAAATAAATTAAA
ACCAAGTTCCCGCAAGAGTTGTTATTAGTATTTGATCTCC
TAAGGCACCAGAAAGTAACCTGTCAGGTGAAGAGATATGA
TAAAACTTACAATTTTATTTTTAGGAGAGAAGCATGCCCA
GTAAGTTAAGCAATCTGTTGTCAGTGCTTAAGAATTTGTG
TCATCCTTGTGAGTACTGACCCTCTTCTTACTAGAATGTT
GTTTTAGTTTGCCTATGTTGATTAAGTTACTGTTATAAAC
AATCCCAGACACTATTAATTGCAAAAAAAAAAAAAAAAAA
TTACTGAGGTTATCACAATAACCTCCAAATGTGAAACAGC
CTAAACTATACTACCTAGAAATTTTCTTGCTGACATAATT
TAAATTTTAAAATGCTGATGGATGTTTCCAGTGTGCACGG
TCCTTTAGAATTTTAAAGAAGTATAAGAGCTATGCACCCA
AGGTATATGCATGTAGAAGTAGGTGGTGGAGTTTTATGAA
ATCTACTTATTAGGAAGCCAGTGTTCGGCTTTTTCCAGCT
TCTGCTACTTACCAGCTGGGGTCTTGGACCCAGTAAGTTA
AGTCACATCACTGACCTTCAGTGTCCACATGTATAAAATG
AGCATAACTGACATCCTGATCTCTGAGAGAGATATTTTGA
AAATCAGATGGTGTAATGCATGTGACAGTGTTTTGTAATC
TGAAAACCCCCATACATGTCTGAAAAATCATGACTAAGAA
GTCATGCAAGACTGCAGGATCACTGAAAAGGGAGACGTCT
TAGCTCCTATGATCAGGAAAGTGTGAGTGAAAGGTGTAGG
ATTTACTAGCACTTAAAGAGTGAATCCAGAAACAGGTTGC
ATAGGACAGTTTATGGGGATATTTATTTCTATACAAAACA
TAGCAGAGGAACTAGGATTGTTTTGTTATTATGATTAACT
CACAGTATCCGTGAAGTGGTATAGGGCTATTTGAAAGAGG
ACTTAGATTAGCTGCAAATAGATATTGCAAATGTAGGACA
ACCACTGAAAAAAGTGAAAAAAAGAATGATAATTATATGT
GAATAAGGAAGAGAAAATTGCATCATATAAAATGCTCAGT
TAAAACAATAAAGAGGGCCGGAAACGGTGGCTCATGCCTG
TAATCCCAGCACTTTGGGAGGTTGAGGTGGGTGGATCACC
TGAGGTCAGGAGTTCAAGACCAGCCTGGCCAACATAGTGA
AACCCTGTCTCTACAAAAATACAAAAATTACCGAGGCATG
ATAGCGGGTGCCTGTAGTCCCAGCTACTCGGGAGGCTGAG
GCATGAGGCTTGAGAATCGCTTGAACCTGGGAGGCAGAGG
TTGCAGTGAGCAGAGATCATGCCATTGCACTCCAGCCTGG
GTGACAGAGCGCAACTCCATATCAAAAGAGAAAGAACGGA
GGAAGGAAGGAAGGAAGGAAGGAAGGAAGGAAGGAAGGAA
GGAAGGAAGGAAGGAAGGAAGGAAGGAAGGAAGGAGAAAG
AAGGGAGGGAGGGAGGGAAGGAGGAAGGAAGGAAACCAAT
AAAACAATAAAGAGTAGGAAAAGAATGGAAGACAAAAAGT
AGAAACACAGAACAAGAGAACAAAGGCAACAAATAGAAAC
CAGTAACAAACACTAAACCAACCATATCAACAATAATTTT
GAGTGCCAATGATCTAAATGCACCATTTGAAACGGAGATC
ATCAGAGTGGATCAAGAAACAAGACCCAACAATATATTGT
GTACAAGAAGACCATTTTAAATATAGACGATATATATTAA
AAGTAAATGGATAAAGATATACCATGCTAATGCTAGTTAT
AGAAAGCAGGAGTAACTGTGTTAATTTCAAACACAGCAGA
CTTCCAACCAAGAAAAATTATTAGGGATAAAGAGGGGCAT
CATATAATGATAAAGGGGCCACTTATCCAAGAAGACATAA
CAATATCCCATATGTATGCACCTGACAGAGAGACAAAATA
TGTGAGGCAAAACCCATAGAACTGCAAGGAGAAATAGATG
GATTTACTATCATAGTTGGAGACTTCTATGATATCTTTCT
GATATCAGAAAAGGTGCTGAAGTCTCCTTATCAGAAATGG
GCAGATTCAGCAGGCAGAAAATCCATAAGGACATACTTGA
ACTCAACAGCACCATCAATCCACTTGGATATAACTGACAT
ATATAGGTGACTTCATCCAACAGCAGCAGAACACATATTC
TCCGGCTCACATTCATGGGGATAGACCACATTCTGAGCCA
TAAAATAGGACGCAAATTAAGCTTTACCAGGCAGTGTTTA
GCATAGGGTGAACTCTGGCGCCCTCATCTGGTCCTCATGT
AGGCTCTGGTTTGGTTATCCCTGCTAGGTAAAGGTGCAAG
ATAGAAGGGAAGTTCCAATTTGCTTTCTGTGCTCTGTGAT
GTATTTTGGTTTACATATGCTCAGATGAGTGGATGTATGA
TTTATATTATCTATTTTAATCTAAAATAACCTTCACATTT
GGACAGGTAACATCAAAAGTGTCCTACACAGAAATACTGG
GTGAAGATCCCTGCAATAAAACCAACTCCAGAAAACAAGA
AAATGGCAGAGTTGACAATCCCTCTCACCCTCCCCGCAAA
GACACATGTATACACATTTTTTGTCAGAGGCATTAAGAGG
AAGAAATGCTGTCACTCTAATCACAGCTGATCACAACTTG
ATGAAACCAAAAAATCTAGAAAGTATCATGAAGACAGTTG
ATATACAGCTTTACATTCACTACTGTGAACAGAGAAACTC
ATTGTGGCTGTTTTTTGTCCCATTAGATGTTAGCTAATGA
TTGTGTTAAGTCATAATGATTAACAAGGCATTTAAAATAT
TTATTTTATCTGTATTACATTTCAAAAAATTTATATTGAG
ACATAAAATTTATGCTTGAGTACATATATAATTTATAAAT
TTATATATTTTGAAAGTGCATGCTTTTTTTTTTTTTAAAC
TGAAAGAGGTGCCTAAGCAAAGCAAGTGCAAGTCTATTCC
TTAAAGGGTAAGTGTGCAGAATGGAAAGCAGGAGTGTTCT
TTGGGTTGACAGTTCGTATTTCAACAGACATGAAAGTGAT
TATGTGTTAATTGTGTGTATAGCACAGAATAAATCAACTT
GCTTTGAATGGAAGATCTGAACCAGGAGAATGTGAAAGTG
GGCTGAGTCATATAAGACAAAACTGAAAAGGAGATAACAA
TGTATACCTACTAGAATGGCTAACTTTAAAAAGACTGACT
AACCCAAGTGTTGGTGATAAGGTGGAGCAACTGGAATTAT
AATATACTGCTATTTGGCGGTAAAATTATAACATTAACTT
CAGAAAATAGTTCAACAGCTTCTTAAAACCTTAGACACAC
ACCCTGTCATGTTACTCAGCATTTTACTCTTAGTTTTTTA
CCCAAGAGCAATGAAATCATATGTCCACACAAAGACTTGT
ACGTGAATTTTCATAGCAGTTTTGTTTGTAATAACCAACA
AGTGGAAACAATCCAAATGTCCCTGAACAAGTGAATGGAT
AAACTAAATTAAGATATATTTAAACAATGAATATCACTCA
GCAACAAAAGGAAACAATTTTTATATGTGCAGCAATCTAG
ATGGATCTCTAATTATGTTGTGTAAAGGCTAAAACATTAA
AAAAAAAAACCGAGTGATTTCCTTTATACAATAGGATATA
AACGAAGTGATTCAGGTTATATGAAATTTTAGAAAGTCAA
ATCAATCTGTAGTAAGAGAAAACACGCTGGAGGTTGCCTA
GGGAAGGAAGTGGATGTTTGGATGGATTACAGAAGGACAT
GAGGGAACTCTGTGGGGGTGGGGTGTATGATGGAAATGTT
TATTGTCTTCATTTTGGTGATGGTTTCACAATGCATACAT
ATAAGTAATCGAATTGTGTACTTTAAATACTAATCAATAA
TTGTATATAATATATCTTAATAAAGCTATAAAAACTTTTT
AAAATTATGGTAGGTCTTCAGTTTATGGAGTTTATATTAA
TATATTTATCATAGGAACTAGCCGCAATTGACGGATTGGT
AATAAAGGAGGGAAAGGAAACTATACCAAGCTTTCTTTGT
TGAAGGCTCATATATTCCTTTTTTGAGCTATTATACAACT
TTACTTTTTATAATTACCTACACTATTCATATACTACTAT
GCAGGTAAGAATATTATGTAAGTAAGGGGAAGGAACTTCT
TTCCAAGAATGGTTCATTCAATTTGTTTTGTTACTTTAGG
TCTTGTTCTATCCTTTTGTTGCAAGCTTTGCTGTGACATT
TACCCTCTCTTAATACAGCTTTTGGCACTAGGCGCTTCAC
TTGGAATTTCTTCCTTTGTCCAGCATCAATGGATAAGACA
AATATCGAAATTGTATTTCATCCCATGTATCAATTAGAGG
AAAGGTGAATGAATAACACTGAAAATAACAGGAACTGTTT
TACTCAGTTTTTGTTTTTTTGTTTTTTTGTTTTCTTTTTA
CAGTGGTTCTCAAAGTGCTGTTATCTATCAAAATCAGCTG
TGAAAATGTTTTAAAATGTAGACTCCTGGGCTCTAAACTA
GACCAACTAAATCAGAGATTTGGGGGACATAGCTTGAATT
CTTGATTTTTTTTAAGTTTTATAAGTAATTCTTCATTTGT
TGTTCTTTGCAACAAATATGCATTGAGTGCTTATAATTAA
GTGTTAAGCACCAGGACTAGGTATTAATTTAGAGGTACAA
AAAACACATCATCTCTTGCCTTTAAATTATTCATGTCTAA
TATCTATTGAGAGAAATAGATCCTTCTAAAAGCCCACAAA
GATAAAAGGCACAAATTGTAATAACAAACAATGCCAAATC
CCTAAGAGGGTCAGAGAAGGCTTCAGATGAGATTGGGTGT
GTTCAGGGCGGTATGGCCATAGACAGGCCAGGGAAGGCTT
CGATAAGTACCATTTTAGCAGACACCTCGAGGAAGAATCA
AAGTCAGAGCAAAGATAAAAGTGCGTCACACAGAAGGAAT
GTCATAGACAGGGGAAAAATGTGTGTCTTTGGGAAACTGA
AAAAGGGGAAAGGGCCACACCTTGGTGAGGGGACCAAGTG
GCACGAGATGAAGCAGGAAACATAGACAAGGGCATCCTTG
TTTAACAACTGCTGGCTTAATAAAGCAAATGTGTGATGAT
GGATACAGGCTGTCTGGGAAAAATAAGTGAGAAATATGAG
CTTTCTTGGAGCATCATCCTTTGCTTCAGTAGAAAGCACA
GAGTTAGGCATCCAATTCTGACTAAAGTCATTGTCAACGG
GTAAAAGGCAACCTTAGCAATTCTCCTCTCTGTCCGGGAT
CCCGTGGGCACTATGATGGAGCTCATGAGATGCAGAAGAG
AAGTCCCAGGCTGAATCGGGGGCACATTCACTCAGGAGAG
CTGAGGTCCCCAATCACTGAGGTCATCCAGTGCATTCCCA
ACAACATAGGCTCATTCTAAACTAGCTCTGCAAAGGAGCA
GAAAATAAACTCTTGGAAGCAAAGCAAGCACTCCCACTTT
AGCAGAATGATAAAATTTAACTCTTAGAAGTCCCCCGCCT
TTTCTAAGGGTAATAATCATAAGTATAATTTATGAAGTGC
TTCTGTGTATGTGAGAGCATATACTACTTTTGATTCTTCC
TACAAATCTGGTAGGAAAATATTACTCCCTTTATGAAGAT
GAAACTGAGGCTCAGCAAGATTAATCAGTTTGCCTAAGAC
CTCACAGCCATTAAGTAGAAGACATTGGGTTCAAAGTTCA
ATCTATGAACCCAACATTTTTAACACTATATACCATTCTC
TTTTTGTATTAGTTTTCTATTGCTGCTGTAACAAATTTCC
ACAAACTTAGTGGCTTAAGACGACAGAAATGTATTCTCTT
CCAGTTCTGGAGACTGACGTCTAAAATAGATCCATAGGGC
TGTGTTCCTTGTGGAGGCTCCAGGGGAGAAGGGGTTTTCT
TGCCCTTTCCAGTTTCCAGGGTCTGCTTCCATCCTTTGGC
TCATGGCCTCCTTCCTCTACCTTCCAAACCAGCACCATAG
TGTCTTTAAATATCTTTCTTCTGTCTCCTTTCACCCTCTT
ACCTCCCTTTTATGAGGACCCTTGTGATTACATTTAAGGC
CCACCTAGATAACCCAGGATAATCTGTACATCTCAAGATT
CTTAATCACATCTGCAAAGCCCTTTTACCATTACAGGTAA
CATTCACAGGCTTCAGAGATCAGAACATGGATATCTTTGA
GAGGTCCTTACTTAGCCTACCACACTTTGCCATATGGATT
CTCAAAATTTCAGCTGAGCCTAACAGGGTAGTTTATTGCC
ACTAGGGTCCAGTTTAGTAGCAAGTGCTTCCTTTAAGTGA
AAAGGTGAAAGTTGTCCACTTAATAAGGAAAGAAAAACAT
TGTATGTTAAAGTTGCTAAGACCTAAGGTGAGAAGGAATC
TTCTAACGATGAAATTGTGAAGAAGGAAAAATAAATCTGT
GCTAGTTTTGTGGTCACATTTCAAACTGCAAAAGTTACAA
CCACAGTGCATGCTAAGTGCTTCGTTAAGAGGGGAAAGGC
ATTAAATTTGTGGGTGGAAGATGTGAACAGAAATGTGTTC
TAGTTGACAGCTATCAGGTTTGGTACTATCTGAGGTTGGC
TAATATCTTGGAACATGTCCCCCACAGATACGTGGGTGAC
CACTGTATATTCAAAGTAACCATTTATATATTGGGGACTA
GATCTCCCAACTCATTATTTATTTTTTATTTGTCCCACAA
ATAAAGTAAACAAAGTAGAATTTTAGGCAAGATTCGTTTC
TAGAGATAGAGATATTTTATTATAATAAGAAGGTTGCTCT
ACCATAAAATATAGCAATTTAACTTTTTATAATCCTGATA
ACCTCAAAATATATAACATAATAGATGGACATTATAAAAA
GAAATAGACAAATGTACAATAAATAAAATATTTTAATACA
ACTCATTTAGTATCTAGTAAAACAAGTAGTCCCCCCAAAA
TCAGTAAGCATCTAGAAGATTTGAATAAATATTAACAGAT
TGAATTCACTGACTGATCTCTTTACAAGAAAGAATTATGC
ATGATGATGGGAGAGATGAAGCCACAGCACAGGCACTTAC
TGATTAACTAAATTTTGAAGCTATGAAATGCAGCTCCTCC
TTTAGTGAAAGATGATATAAATAGCTTAGTTTCCTTCAAA
CTAGGAGAGACTTTTTGAATGGATGGAAGCTGATTTTTTA
AAAAGGAGCTTATTTCTGGCGCATCTTTTAAAGCAGGTTT
CCTCAACCCCTGGGCCATGAACCGGTACTGTCCGGTGGCC
TGTGAGGAACTGGCCAGAACAGTAGACATGAGCGGCCAAG
CATTACTGTCTGAGCTCCACCTCCTGTCAGATCAGTGGCA
GCATTAGATTCTCATAGGAGCAAAACCCCTATTGTGAACT
GTGCATACGAGGGATCTAGGTTGCGTGCTCCCTATGAGAA
CCTAATGCCTGATGATCTAAGTGGAACCGTTTCATCTCAA
AATCATTCCCCTGCACCCTCCATTCCAGGAAAAATCGTCT
TCCACAAAACCAGTCCCAGTTTCTAAAAAGGTTGGAGACT
ACTGTTCTAAAGGAATCAGTCCTTTTGCTATTATTATTAT
TAATATTAAGATGGAATCTTGCTCTGTCACCCAGGCTGGA
GTGCAGTGGCACAATCTTGACTCACTGCAACCTCTACCTC
CTGGGTTCAAGCAATTTTCCTGCCTCAGCCTCCCGAGTAG
CTGTGCACAGGCACGTGCACAGGCACATGCAATCATGCTC
TGCTAACTTTGTGTATTTCGGGAGAGACAGGGTTTCACCA
TGTTGGCCAGCCTGGTCTCAAACTCCTGACCTCAAGTGAT
CCACCCAGCTTAGCCTCTGAAAGTGCTAGAATTACAGGCA
TGAGCCACCACTCCTGCACCCCTTGGCTATTACTAAAGTG
TTCTTTTTCTTTTTTGATCACATCTATGTAGTATATTGGA
GAGAAAGAGAAAGTACAATGGGAATTTCAACAGGGTCACG
GTGGCTCACTCCTATAATCGGAACACTTTGGGAGGCTAAG
GTGGGCAGATGACCTGAGGTCAGGAGTCGAGACCAGCCTG
GCCAACATGGTAAAACCCCGTCTCTACTAAATATATGAAA
ATTAGCCAGGTGTGGTGGTGGGCACCTGTAATCCCAGCTA
CTCAGGAAGCTGAGGTAGGGACAATTGCTTGAACCCAAGA
GGCGGAGGTTGTAGTGAGCCAAGATAGTGCCACTGCACTC
CAGCCTGGGTGATGGAGCCAGTCTCTGTCTCAAAAAAGAA
AAAAAAAAAGTATAGTAATTTCTTCATTAACTTTGATGCT
GCTGTGGTCTTGATCTCCAGGTCAATGCAATGCCCCGGAA
CAGCTTCCATTTGCCAGGCCTACCAACCTAACTGATGCAT
CTGAGTTTCCCGTTGGGACACATCTGAAGTTTAAATGCCG
CCCTGGTTATTATGGAAAACCATTTTCTATCATCTGCCTA
GAAAACTCAGTCTGGACAAGTGCTAAGGAGAAGTGCACAC
GTAAGTAACTCTGGAGTGGGAACCCCTCTGTTAGTCAAAC
ATCTGTAAGATCTGATTCAATTTGTTCAAATTTTGTGACT
GAGTTGCATATGACAATTAGTTTGCCAAGGTGCAAAATAT
ATAAGAGAATTATTCTTGTAGATCATACCTTGTTACTGCT
TTGAGTTCCTGGAGCCTTCATTACAAGTTTATTTCATGAG
AAACAGCCATCACAGGACATGATTGAGGGAAAATCCCCAT
TCACTGGGGGTCTCCCATTTACATGACTCAGATTAAGTAA
TGAATGACTTGGGACAAGAAAGAGAAGTGGATTAAATAAC
TAAAAGATGTGATAATCTTGGGCTTTGAGATCTTTGGATT
ATACCAGTTGAATTGAATTACAGATAATAACAAAGTTTAC
ATTTTTCTGGGAGGCATAATATGGGAATGAAACAGATCTG
AAAGGGAAGTTTTTTATGAAAGGGAGCTGATACCAAGGTA
GTCTAGTGAGTTTCTTCAAGGTAACAAAATCTGTGGAACC
ATCAGAACTGCATGTGTTCAGTAAGCTACAGGCAGGTTGA
GACCTTATGTACTAAAAAAAATTTTCAGTTTACTCTACTT
GGCTCCAAAATTCTGTTTCTTTCCTGTAGGTAAATCATGT
CATAATCCTAAAGATCCTGTGAATGGCATGGTGCATGTGA
TCAAAGACATCCAGTTCGGATCCCAAATTAATTATTCTTG
TACTGAAGGGTGAGTTGGCAGCAACATCTCTTGGTTCAAG
AGTTCTAGCACAGCCATACTACCTTCTAGTCACATCTCAG
AAAGGACAACTAAGCTATTACCATCTGCTCTTTAAAGGCT
TCAACACAGGTGTTTAGCTCCTGACTGAAATGAGCAAAAG
TATGACAAGATCAGGGGAAAATCATCTGTATCCTTGCTGG
AAACCAAGGCTGTGCAAATATGAAAAGTGTGACATTCATT
GGGTGGGAAGGATGAAAATGGGGGAGAGTATAGTCAAAGC
ACACAAACAGCCTTAACCCAGAGTAGACATTGCTGGGAAA
AAAGGAAGAACATTGAGTAGCTGTGTGAGAGAAATCTTAA
TGGTCATAGCACAAGTAGTTTGCTAGGGCTGCTGTAACAG
AGTACTCCAAAATGGGTGGCTTAATACCAATGAAGTTTTT
GGAGTTCTGTTCTGGAGACTGAAAGTGCAAAATCAAAGTG
TTGGCAGAGCCATGCTCCCTCTAAAACCTGTAAGGATGAA
TCCTTCTTTGCTTCTTCCAGCTTCTGGAGCCCCAGGCCTT
CGTTGGCATGTGGCAGCAGAACCCCAGTTTCTGTCTCTGT
CCTCACATGGCTGTCTTCCCTCTGGATCTCTGTCCTCACA
TGCTGTTCTCCTGTCTGTGTATGTCTGTGTCCAAAGTTCT
CTCTTTTAATAAGGACACCAGTCATATTGGATTAACACCC
ACACTAACAACTTCATCTTAACTGGATTGCCTCTCCAAAG
ACCACATTTCCAAATAAGATCACATTAATAAGCACTGCGG
ATTAAGACATCAATATATTTCGGGAGTGAGGGGGATACAA
CTTTCATTCATTGCTGGTAGGAATGCAAAATGCTACCATG
ACTTGGAGAGAGAATTTGGCAGTTTTTTTTAATAAAACTA
AACATACTCTTACAATATTATCCAGCAGTTATCCTTTTTG
GTATTTATCCAAAGGAATTGAAAACTCATGTTCACACCAA
AAAAAAAAAAAAATTCTGCACACAGATGTTTATAACAGCT
TTATTCATAATTGCCAAAACTTGGAAGCAATCAAGATGTC
ATTTAGCAAGGGAATGGATAAACTGTGGTACATCCATACA
ATAGAATATTATTCAATACCAAAAAGTAAATGAGCTAACA
AGCCATGGAAAGACATAGAGGAACCTTAAATAGTGAATCT
TTTTTCACTGCCACTAAGTGAAAGAAGCCAATCTGAAAAG
GTTACATAACATATGATTCCAAGTATATGCCATTCTGGAA
AAGGGAAAACTATGGAGACTGTGAAAAGATCAGTGGTTGT
CAGGGGTTAGGGAAGAAGCAGGGATGAAGAGGCAGAGCAC
AGAGGATTTTGAGGGTAGTGAAACTACTCTGTATGATGCC
ATAACAGTAGGCACATGTCATAATAAATTTATCCGAAGTC
ATATAGTGTACAATACCAAGAGTGTACCCTAATATAAACT
ATGGACTTGGGGTGACCATGATGTGTCAGTGTAAGTTCAT
CAGTTGCAAAAAATATGTACCACCCTGGTGAAGGATGTTT
ATAATAGGCGAGGCTATCCATGTGTAGGGGCAGGGAGTAC
ATAGGAAATCTCTGTATCTTCTGTTCGTTATTGCCGTGAA
CCAAAAACTGTGCTAAAACACAAAGTCTATTTTTTAAACC
TGCATAGACATAAATACATAGGCACATGTGCATAAACATA
CATGCACACAAATAAGTACAGGTAAAACAGGAAACTTGAA
CAAAATGTGTGGATTAGAACTATCTCAATATCTTAACGTT
GATATTGCACTATTGTTTTGCAAAATGTTATTATTAGGGG
AAAATTGAGTAAAGTGCACCTGGGATCTCTCTGTACTATA
CCCTGCATGTGAATCTGATTATCTCAAAATAAAAAGTTTT
TTTTAAGTTCCTACTATATTTCCAAGGGGATGGGATTCCC
CTCAGATCACTACCCCTTTTCGGGGAGCAATAAAGTAATC
TTCCTTGGAACGTAGCAATCTGTAACAAATCAAAGTGCTG
TAACTACTCATGGTCCCATATGGAAAATATAATCCTGCTA
AAATTTCTCTCTCTCTGCCTATATCAGTGATACTTTACAT
CCTCCACTTTGGAATGCTGACCCCATTCATTCGGAGTTGG
AGTCTTCCATGTGGCTACCTTTAAGCTTTGTGCGCAAATA
AACTCTATCCTTAAATATATTTTCTGGATCTCATTATTTA
AGGTTGAAAATATGCTAACCGCTGGGTGCAGCGGCTCATG
CCTGTAATCCCAGCACTTTGGGATGCCGAGGTGGGCGGAT
CACCTGAGGTCGGGAGTTCAAGACCAGCCTGACCAACATG
GAGAAACCCCGTCTCTACTAAAAATAAAAAATTAGCCAGG
CATGGTGGTGCCTGCCTGTAATCCCAGCTACTCGGAAGGC
TGAGGCAGGAGAATCACTTGAACCTGGGAGGTGGAGGTTG
CAGTGAGCCGAGATCATGCTATTGCACTCCAGCCTGGGCA
AAAAGAGCGAAACTCCGTCTCAAAAAAAAAAAAAAAAAAA
AAAAAAAAAAGAAAAAAAGAAAATGTGTTAACCTAAATAA
TTTGCAAAATTTGTTTTTTATTCTCATTTTTTTCCTAACC
CATCCACCTGGTTCAAGGCACATAGATTAAGAAGGAAAAT
GGAAATAGGACTAATATCTCAGGCTTCAATGTCCCTCTTC
AGGCTCTGGGGAGGAGACTCCCAAAAGTCTAGACATGCTT
ACCCACATGCTGTATGTGGTTTCTGGCAACGAAATGATCA
TGGCTTTTCCTGAACCATGGCTTAACTTTGTGAATCCACA
ACTCTTTCTTCCCCAGGAGATCCAAAAAGATAGGGTAGGA
TCTAAAGGCTTCAATCTGTTCAAATGGATATGAGAGCTTC
CCTTACAATAAGTAGCATGAATTTCATCTCTCTGCTTTAC
TTCCTCATAAACATTCTGAATGAGAGGTGTTCAAACTATT
ATTTGTTCAGTCGCTTAATCTACTTTGAGGGACAAGTTTA
ATAAATTAAAATATTTTTCTATCTGTTCCCATTGATCAGT
GAACACAAAGTTATCTTTTGACTCATATATAAATGTTCAG
TACTACAGCACTGAACAATAATATGGAAGAAAAAAAATGC
CAACTTAAATTTGAACTTGCTTCACCATTCCTATCCCAAC
CCCCGTGATTAGAAAATCAAAAAGAACACTTTGAGAAATA
GCCTCAGTGAGGTCAAAAGCCAGAGGAGTCTCCAGGATCC
CTTATTCCTAAGACAAATAGACAGAAGGAGGCGCACATAT
AGGATTGCATCCCTTCTTCACTTCATTTGTTCACATACTT
CATACTTGTGTGTATGTCTGTTGGCAGTGCAATCGAAAAT
GATTTCATTTTTGGTGGTATACTAGAAAGCATTAAAAAAC
AAAATGAGGCCGGGTGTGGTGGCTGTAATCCCAGCACTTT
GGGAGGCTAAGGTGGGCGGATTACTTGAAGTCAGGAATTC
AAGACCAACCTGGTCAACGTGGTGAAGCCCATCTCTACTA
AAAATGCAAAAATCATCCAGGTGTGGTGGCAGGCACCTGT
AGTCCTAGCTGCTCAGGAGGCTGAGGCAGGAGAATCTCTT
GAATCTGGGAGGTGGAGGTTGCAGTGAGCTGAGATCGCAC
CATTGCACTCCAGCCTTGGCGACAAGAGTGAAAATCTGTC
TCAAAAAAAAAATAACAACAACAACAACAACAACAACAAA
ATGATATTGAAGTCATTAATAAGTACATCATAAATCACTA
ATATAATGCAACGGTGCATCAAGTGTCTTCAGAAGCACCC
ACTGTTGTCTCACTATTTATTTGATCTCCATTTGGCACTG
TTTTGTTGTTTGAATAAAGCTTTATGTTGCCAGGTTTTCT
TACATACTCATAAAACAAAGTTCTCTGCTAAACCAATAAC
GACGACTGTTATTTGATATTGCTTCATTCCTTCATGTATA
GTACTATCAAGTTTGACCCTACCCTCACTATGACTAGTTT
CACCCAACCATCTATCACAACAGAGTCTAAGGTGACGTAA
AATAAATGTCATAAATTCTTCCACATTTATGGCACACTTT
GAACAGTTTGAGATATACTAATTGAGAATTGCTGACTTTA
ATATTTTAAGTATAAAATGAGTGCTCAATTCTTTTTGGTC
AGCCTGGATTTCCTTTGCTTCTAGTTACGAATCCCCTTCC
TTCCTTCCTTCCTTCCTTCCTTCCCTTCCTTCCTTCCTTC
CTTCCTTCCTTCCTTCCTTCCTCCCTCCCTCCCTCCCTCC
CCTCCCTCCCTCCCTCCTTCCTGTCCTCTCTTCTTTCTCT
TTCTTTCTTTTGTCTTTCTTTCTTTTTCTTTCTTTTTTCT
TTATTTCTTTTTCTTTTCTTTCTTTCTTCTTTTCTTTATC
TTCTTCTCTTCTTTCTTTTCTTTCTTTTTCTTTCTTTATC
TTAAGGATCGTTTGCTATACTGAGCTTCTTTCCCCGTTCG
TCCCTCCTGTCTTCGTCGGAATTTCTCTTCCTGTAATGCT
TTGTGGGGTATAGGTTAACTTTCGTCCTCTTTGTCTTTCC
TTGGACTATAACCACTCCTTCTTATGCTTGTGCGTATTTA
TCCGCTTCTGTAATCTTGGGTATCATTTCTTCGTTAAGCT
TCGTCCTTCTTGTGGTGGATTCTCTTGGTTCCCTCTTCCT
TCTTTTAAGCTTTCTAAAAGTGGGAGTTCTTCTTCTCTTC
ACCTGTTTCTGTCTGGTGTCCTAATGCTTTGTCCTTGAGG
TTCCCTTCTTCGTCGTTATTAGGCAAGGCTATTGGAGTTT
TCCATTGCTTTATACCTCTTTTCCTTTTCTATTGTGCCGG
TGGTGGTTTCTTGGTCGTTGTCTTTCTGCTTTTGTTACTT
TGCTTTATGAGGACGAGATGGGGTTGTTTCAGGCCGCGCT
AACTTAGGCACCTCTCTGTTCCTGTAGGTCTGTGGATTAA
GGAGACGTTTCCTTTGCGTTGACTGTCTCATTGAGTTTCG
TTTTTTCACTTCCTCTCATTCCTTCATTTGTGGATTTGGA
TTTCTTTATTTGTATTAAAAGTATTGAATCAGGGGGGTGG
GGTCGTCTTCGCTATTCGGCCGTGATTGGGAGTCCTTACA
TCTCTCTAAATCCCTGAAGAGTTTCTTATTTGTGAGATAG
TACGTAGCTATCCTTTCCTTTCTTTCCTTCAATGGATTTT
CTTTTAGGTGCTGGTCTTCTCGGTGTCCTGAGATCTTACG
TATCCAATAAGATGAGCTGCTCCTAGGGAGTAGCCGGCGT
CCATATTTTTCGTTTGCGATGAGAGTGTCCATCCTTGGTG
TGGATCCCTAGTCTAATTTCTTTCTGGATCATCCCTCTTG
TAACTGAGGTCTTTGAAATCTGATTTGATCCTTGTCTTCT
GAAATTGCCTCTGGTCCTTCTGTCTTTTGCTAATAGTGTG
TACATCTATTAATGTGTCCGCGGAGGTCTCCTGGCTGTAT
CTTGGTAAAGTATGGGCTAAGGCGTTACATTTTGCGATGC
TTATCCTGCAGTTTTCCGATTACGCAGCATTGGATTTTCC
TGTGTGTCTTTGTTGGTTCTTGGGGTGAGCCTTTTCAAGT
TTCATCCTTCTTACGTACATAAGATCCTTCGTCTTCCTTC
TACCGCCGTTCCATTCCTTACTTATTGAGCTCTGTATCAG
TATTACCGTCTAGTGATTGTGGTCTACGTCTGTTTAGGTT
CTTTCTATTGTTTTCGCTTACGAACTTGGTTTGGTAATGC
TCTATTCGTAGTATTCACAGCTTCTTCATTGTTTTCGAGT
TTATCCTTATTTCTTTCCTTTCCATCATATTCTATCCTAA
TCTTTACAATATACTTTCTATACTTTCTCAAGAATGATCA
TAGAGTCCTATATCTGCTATATTCTTCGTCGTCCGCCTTC
TTTTCTTTACGTGCTTACTGTGGAGATCATGATTTCTTCT
TTGGAATAATTCGTTATTTACCCTATTTCCTAGTCGTTGC
TGCCATGTGACATTCTTATTGGTCTAGATTTCTTTCTTAT
CCGTCGTGAAATAGATATTCTGCCTTTGCTCTTTTCTTTT
CAGGCTTGGTTCTTATGTACTTTCTCGTTGTCTGTTTTTT
CTAACGGGAGTTCCTTCTCTTCTTCTTCTTCTTTTCCCTC
TTGAAACACTAGCTAAGTCCTTACATTTGCATAAAAAACT
GTCATAAGGTAATAAAGAAGAGAAAGCTCATCCAATTGAG
AAGGTAAGAAAAAGAAAGTCCAAAAGTCCCAACAAGAATG
TGAAACTTGGGAAGGTAACAGATAATCCTTTGACAAGTGG
AAAGTGTCCCTCTGAATTCTGTAACAGTGTAATCTCTGGA
AGTAGTAATTTAATTGGATAGTTGACCTGTGTCTTTGGAA
CCTAATATTCCTTATTTTTTGCCTCTAGACACCGACTCAT
TGGTTCCTCGTCCGCCACATGCATCATCTCAGGCAATACT
GTCATTTGGGATAATGAAGCACCTATTTGTGAGAGTGAGT
TGAAATATCCCTTCCTATTTCTTTTACTAATACATTCTAA
TTTTTCTCTGGAATAATAAAAACCTTAACCGAATTCCTTC
TGTGCAATCTGTCCTTCACATGGCTGAAGACAGCGATAAT
GTTCTCGAATATTCCTACGGGGTTCCTAGCAACTCTTTGC
TTAAGTTCTTCCTTATCCTTGGATGTGTCTTTTCTAATTC
TGGGGGCTTAAATACATAAAAGCCTTCAAACTTGATTCTA
CTTCAATAAATTTGAAATTATGGTGGTTCTACCACCTCCA
GTATAATAATCATCCTGCTTGGCAAATCAGTAAAGATTTT
TAACATTTATTCTCTTCAAGGTTAGTGAAGCTGTGGAAGA
ACCTGGACTCTCACGTACCACGAGGTCAACACATCCTCTC
GAAAGGCACCATGCACTATTAACCTTAGAAATGGGCATAT
ATTTTAACCTACTTCTTAGAATTTATACTTACAAAATAAT
CACACACTTTTTAAAGCAGTTTGGTATAAACTTTTCATTG
CAGCATCATTTATATTAGTTAAAATGTTAAAGCAACCTAA
ATATTTTAAACTATGATTTGGAAATAATCTACTAGGAAGA
AAAAGATGTGTTCAAATGATCACTATAAAGAATTCCCTAA
GAAACATAAAATAGCTACGCAGAATGGAAAAAAGTATATC
CATACACTGGCATGGTATTCAGCCATAAAAAATGATAGCA
TAAAGAAGCACTTAATGACTAGAAAGACATGTGTTTTATG
TGGAAAAAGAATCAGATGAATGGCATATATGGCAAGATCT
CATTTTATTAAAAAGTAATACACCTATGTAGTGGAGGGCC
AGGCTGAGGCTCAGTGAAATATAGTGTATAACATCTTTGT
CTTACTGTTCTCTTTAGATAGCTTGGGGACTTGTCTTCTT
TTCTTCTTGGCATTTAAAAATGTTCCTTTTACTAGAAAGT
TTATGAGCTTCAGAATCTAAATTTACAAATGACATTGGTC
ACACATTTATTGCTGTTTATCCACTTTAAGAAACAATTTT
GTTATTTTGTAAAACAAATTGGGAAACCTTTCATCTTACT
TGAAATCTATAATAAGATAACATGGAATTGGAATAGAAAT
TTTCTTGGAAATATGAAAAAATGGTAAAATAGAGAAAACA
AAAATATAATAATACACCTATACCTATATCTATGTTTTTA
TCTCTGTTTCTAGTTCTGTAAACTCTCTATATCCAAATCC
TGGTAAATGACTCCAAGTCTTCTTGGAGAAGCCTAGGGGA
AGATACCAGGTGCTTCCTCAAAAGGATCCAGTCTCCCATC
CGTTTGTGCTTCTCTGGGTCTATAAACTGTTCAAGTCTAG
GAATTGTTGATGAACAATGAACTTCTTTTGCAGTAATTCA
AGTCAGACTCTTATTCACTTGACTTAAATCTCTTCCGCTT
ATACACATCAAGAAACACTTTAGTCAGCTATCCATCTACT
TCAGTTTCAGAGACTCCATGATCAATTAGCCCTGTAACAA
TATTCTCTTCAGTCAAATCATTCTGATTGCTGTTTCAGCT
CTAATATCCATTACAAGAACCCCCATTGTCTCTGGCATTT
AAGTGCTGCCACTTGGACTCTGCCACCCTGAGGTCCTTTG
ATCCCCAAGTGAATTCAGAGAACCCAGTTCAATGGCAACA
GTTCCCATTGTCGTTCCTGCCCCACAGAGAATGAGCCATC
ACAGAGGATGCTGAAACTCCCCATGTGAATGTATTCCTCA
AGCCTCTGGTAAAAGGTCTATCTTTTGAACCCTCCACTCC
TGCACTGTGCCTCACCAGCTTTATCCAAAGATTATCTTCA
GAGTGGAATGGCTGTTGCTTAACTTCTGCCTCTCAAATAT
CGGCTAATTTCTCATGCTGTAACCCTAGTCCAGAACCATA
CAGAGAAACTAAGTCTGGAAAACTTAATTCCGAATTGGCC
TGGTTGACACTGTACAAAACCCCCAGATAATTATAATTTT
ATTTAACTCTTTGTCTTCTTTTTTTTCTTTCCCTCCCTCC
CTCCCTCCCTCTCTTCCTTCCTTCCTTCCTTCCTTCCTTC
CTTCCTTCCTTCCTTCCTTCCTCCTTCCCTCCCTCCTTCC
TTATTTCCTTGTTTTCTTTCTTCTTTATCACACTGGCTAG
GACCACCAGTATAACATTGAACATTGGTACCAATAGATGC
CATCCTTGTCTTGTTCCACATCTCAAAGTTAAAGTTTAAA
ACATTTCACCATTAAGCTGGTGTCTACTGTAGGCTTTTTG
TAGATAACCGTTTTTGAAATAAGGAAATTATCTTATATTC
TTCATTGTTAAAAAAAATTTTTGGTATTTGAATCATGTTG
AAGTTTATCAAACACTTTAGTTACATATATTGATGTAACC
ATATCTGTTTCTCTTTTTCTGTTAATGTAACAAATTGTTT
TAAGTACATTTTTCAAAGGCAAATGATTTCGAATTTCAAT
TTTACATTCTTAAAATAAATCATCTCGGTCATAATATTTA
ATCATTTTATATATGGCAAATATGCTTTTATGATACATTT
TAGATGTTTCTATTAAAATATAATTCATGTATCATAAAAG
TTACCTTTTTAAATTATACCACTTAGTGGTATTTAGTACA
TTCACAAAGTTGTGTGTTACGGTCTGAACGTTTGAGTCCA
CCCCAAATCCATATGTTGAAATCCTTACCCCGAAGGTGAT
GACATTAGGAAATGAGGCCTTTCAAAGATGATTGGGTTGT
GAGAGCAGAGCTGTCACAAATGGGATTAGCATCCTAATAA
AAGAGGCCCAGAAGAACTCCTTTTGCCCTCCTGCCATGGG
AGGAGATGCTGAATCTGCCAGTGTTGGTCTTGAACTCCCC
AGCCTCCAAAACTATGAGAAATAAATTTCTACTGTGTACA
AGCTAACCAGTTTATACTGTTTTGTTATAGCAGCCCAAAT
AGACTAAGACATTGGGCAACCAACACTGCTAATTAATTCT
AGAGCACTTTCATCATCCCATTCCTAACATATTTGAGAGA
TTAGACTATAATTTTCTTTCTTGTAATGTCCTTAATAAGA
TTTTGATATCAAACTTATGACAGTCTTATAAAGTCAGCTG
GTAGTGTTTCATATATTTGTTTCCTAGTAAGGGTTTATGT
AAGATTGGTATTATTTCTTCTTTAAAAAGAATTCACCAGA
AAAGCCATATGGCCTGGAGTTTACTTTGTTGGGAGGTCTT
TTTTTTCCCCCCCGCAACAATTTTCCTGTACCATGTAGAC
TTTTCGCTGAAGTATAACATATATATATATAGTAAAGTGC
ACACATCTTAATTATGCAGTTCAATGGATTTTTGCAAAGT
AAACGCATCCATGTAAAAGGCACTCAGATTAAGATATAGA
ACACTATCGGCAGCCCAGAAGCCTTCCCGATGCCCTTTCC
CAGTTATCTTCCCAAAATAACCAGTATTCTGATTTATAAC
ACTAATAGTTTTGCCGCTTCCTAAATTTTATATTAAAGGA
ATCAAAAAATAGGTACTCTTTTGTGTCCAGCTTCATCTCA
ATGTTATATTTGGAAGAGTCATTTTTGTTTTTGTATGAAG
GATTGTTGGGTCTTCTTTATTATTACGTTGTATGTCATTG
ATGATCTTGAGTACCTTTTCATATGTTTGCGAAGTGCCTA
TTCCAAACTTTTGCCTATTATTTACTAGTTTGTCTACTGT
TTTATTGTTTTGTAGAAGTTCTTAAATATTCTCATGTTTT
CTAATAAATGTAACACAAATATTGTCTTTCAGGCTATGAC
TTTTCTTTTTTCCTTCTTAATGTCTTTTGGTTATGAAAGT
TCTACATTTTAATAATATTCAATTTATGAGTCTTTTTTTT
TCCCCCAGTTACTGCTTTTTCTATTCTACTTGAGCAGTTG
GGCCAAGTGAGGTGGCTCATGTCTATAATTACAGCATTTT
GGGAGGCCAAAGCAGGAGGATTGCTTGAAGCCAGGAGTTC
AAGACCAGCCTGGGCAGCAAATTGAGACCCTGTCTCTACA
AAAATAAATAAATAAATAAAATTAGCTAGACTCAGTGGCA
CATGCCTATAGTCCCGGCTACTTGGGAGGCTGAGGTGGGA
GGATCCCTTGAGCACAGGAGTTCAAGGCTTCAGTGAGTTA
TGGTGGTGCCACTGCACTGCAGCCCAGGTGACAAAGCCCT
GTTTCTTATGGATAGGCAATTGATCTAATATCATTTATTA
AAAAGACTATTCCTTGCATACTACAATGCGATACCACCAT
GACCATAAGTCAGGTGACCTTATATGTGGCTCTCATTCCA
GAGAGGTTCTGTTTCATTGGTTTATTTGCCATACATTAGT
TTATCTGCCATACTATAATGGCAAATAAACTATAGTCCTG
CATTAAAATTTTAATTACTATCACATTACATTAAGATTTG
ATATCTGGTGGCATATATCTTCTAACTATGTTCATCTTCG
AGATTTACTTGGTGATTCTTGGCCCTTTGCATTACCATAT
AAAATTTAGAATCAACTTGTCAATTTCCACATAAAGAATC
CTACTTGAATTTGTATTAAGTTTCTGTTGACTCAGTAGAT
CAATTTGTGGACAAGTAATAAATTTACAGTTTTGAAGTTC
AAATTTATGAATATGATATATCCTCCCATTTTGAAGTCTT
CTTTAATTTCTTTTAATAATACTTGTTAATTTACATTATA
GAAGCCATGTACATATTTCATTATCTTTATTTTTACATCT
TAGTTTTAAAATTTCATTCTCTAATTATTTACTTCTTAGA
TACGCACCTGTTTCATTTCAGCTCCGCAATTTTGTTAAAT
TTACTTATAAATTGAATAGTTTACCTGTGGATTCTTTTGA
ATTTGCTGTGTAATTTTGTCATCTATGAATCTGACAAAGT
TTTTACATTTTTTCCTTTCTTATGTCTTTTGTTTATTTCT
CTTGCTTTATTGCATTTGCTAGAACCTCCAGTACAATATT
GAATAGAAGAGATGATACAAGGCTACAAGGCTTTTAATAG
TCATCATAAATCATGATGTATGCTGTAGTTTTTGCATGAT
ATCCTTTATTAGATTAAGGAAACTCCCCTTTATTTCTAAT
TACTAAAAGATTTGTAAATGTTAGTTCTAATTGATCACTA
TGCATGTATTGAGATTATCATGTTTCTTTTTCACTCTGTT
AATCTAATATATTACATTGATTGATGTTTAAAAGACAAAC
ACTGAATTCCTAGAATAAACCTATGTTGTTTGTGATGTGT
TATAAATGATTATCCTATGTATGGGGAGTATGCATATGTG
TGTGCAGGATTGCTCATATTTTTATTGTAATATTGTAACA
TTGATTTAATATTTAAAATCAGTCAAGGTAAACCTCACTT
TGATCATTGTATCATCCTTTGGAAATATTACTGGATTCAG
TTTCATAATATTTTGTTTAGAAAATTTGCATTTATGTTCT
CAAGAGATCTTGGATTATAATTTGCTTTTATTTTAATATC
CTTATCAGGTTTGGGCATCAAGATTATGTTGGCCTCACAA
AATGTGTTAAAAATTATTTATTTTTTCTAGTCTCTGGAAT
AATTTGTGTAACATTAACATTATTTTTCCTTATATGTTTG
GAAGAATTCAGCAGCGAAACAATCTGGACCTGAGGGTTTG
TTGTTGCTGTTGTTGTCAGGATTTAATTTCTTTAATAGCT
ATAAAACTATTTATTGTTTTATATCTTATTGAATTCATTG
GGGTAAGTTGTATTTTTCAAGGAATTTACTCATTTTATTT
AGATTTCCTAAGTTATCAGCATAATGCTGTTTATTATATC
CTCATATTAGCCTTTGGATGGCTGTAAATTCTGTAGTGAT
ACCCTTACACTCATTAATTTCTGATATTGGTAATATCTTT
TGCTTCTTTTCACTTGATTAGCTTTACTGGGTCTTTATCA
ATTTTACTAAGCTTTTCAGAAAAACAACTTTTAACTTTCT
TGTTTTTTCTTTAGTGTATGACTATTTTCTCTTTATTGAT
TTCTGCTTTAAGTTTTGGGTACTCCTCCACTCCTAAATTC
TTGACACTAATTAATTTGTTTCCAACCTTTGTTTTTCTAA
TATGTACATTTAACCTATAAATTTTTCTCTAAAACTGTTT
TATTTCCCACGATCTTCATATTTTTATTATCATTGTACAT
AAAAGCTTTCTAATTTCCCTTTTAATATCTCCTCTGACCC
ATAGGCTATTTAGAAGGGCATTACTTAATTTCTAAATATT
TAAAGGTCTTCTAGTTACCATTCTTTCATTAATTTAATCA
TTTGAGACCTCTTGAGATGTGTTTTATAGCCCAGAATATG
GTCGATTTTGGTAAAATGTTATGTATGCACTTGAAACGAA
TGTAAGTTATTTTGCTTCACTTTCTAGAAATGTCATTTAG
GAAAATGTGGTTTAGAACAATCTTTTTGCCCTCCACTTGT
TCTCTCAGTTACAAAGAGGCATGTGTAAAATATCTGTATT
AGTTTCCCAGGGCTTCTGTAACAAATTACCACAAACTTGG
TGGCTTCAAAGAAGAGAAATTTATTCTCTTAAAGTTTGGA
GGCCAGAAATCCAGTTAAGATGTCAATAGGATTGGTTCCA
TCTGCAAGCTGGTTTGTGCCTCTCTCCAGACTTCTTTCCA
GTGGCTGCTGGCAATCTTCGATGTTCTTTGACTCATAGAT
GCATCATTTCCTTCTCGGCCTCCATCTTCTCGTCACCTTC
TCCACTGTGTGTTTCCTTTGCTCTTCTGTCTCTTATGAAG
ACACTGGACATGGATTTAGAGGCCACCCTGGCAATCCAGG
ATGGTCACAACTCAAGATCATTAACTTGATTGTATCTACA
AAGACTCTCCAAATTGGGTCACATTCACTGGTTTCAGAGA
TTAGGACACAGATATTTTTTAAGGAGGACAGTGGTTATTC
AACCCATTACAATCCCAAACTATGACTATGAATTTGCCTG
TCTTTCCTCTTTGTTCTAGCAATCTTTACTTTATGTATTT
TAAACATGTTATTAAATGCATGAAAATTTTGGTTCATTCT
TTCTGCTGAACTGACTATTTTATCATAATGAAATGTCTCT
CTTTACCTCTTATAATACTTCTTGCCTTAAAATCTAGTTT
GTACATTAACACAACTATATAAACTTTTTTTCTTGTTTTT
GTATTATGTGTGTTTTAAATCTTTTACTTTCAGCCCTTCT
TTGTCTTATATTTAAAACTTCTCTCTTATAAACATCACAT
AGTAAGGTTTTGTTGTTTTATTCAATCTTTCTTAGTTGTT
CATTGGTGTGTTTGGAACATTTAAATTTAATAATAAAAAT
TTAAAATAAATAAATAAATTTAATCTAGTTACTGATAAGT
CTAACTCTTGATTATTTGTTTTCTCTTTGTTTCATGTGTT
TGTTCCTTTATTCCTCATTTCTCACATTTTTTAATTTATC
CAGTATTTTTATTATTCTATTTTCCCCAGTAGCTTTTAAG
TTATTCTTAAATGACTACTCTAGAGATAGACATCCTTGAT
TTACTATAGTCTACTAAAATTGTGCTTTTACCACTCTCCA
AACAATGCAAGTACCCAAACTATTAATATTTAATTCCATT
TGTCTTCCCCCTCTTTTTGTATTGTTGTCATACATTTTGC
AAAAAGAAAAGCTTCAGCTGAATTAAATTTAAAAGAGTTT
AATTGAGCAATGAACGATTAGCAAATCAGGCAGCCTCCTG
AGCCAGAGTAGGCCAGAAACTCCAGTCCAGCTGCATGGTA
GAAGAGGATTTATGAACAGAAAAAGGAAAGTGATGTACAG
AAAACAGAAGTGAGATACAAAAACAGCCGGATTGGTTATA
GCTCAGCGTTTGCCTTATTTGAAGACAGTTCAAACAGTTG
GCCACATGTGATTGGCCAAAACTCGATGATTGGCATAAGA
GTAGTCTACGGTCTGTTTACATCTTCACTTATTATAGTTC
GCAGTGTACAGAGAAACCTTGAGGCTGAGCTTAAACTATG
TAAGGCTTTAGGTTACACTTGATTTAACAAATTACATATA
TTCTATATTTCAAAGACACTATATTTCAAAATAAATAAAA
ACAGTATTTATTTATATTTACACCGTAGTGAATTCTTAGA
ATTTTCATGTTACCTCAGCATCCATTTAGAATATGTTTAC
CTTTCTCATGCCAGAAGCAGAGCTTAGTCACCCTTATTGC
CCTTTCTAGTTCTGTACCTCCTCCCAGTTTTCAATGTGGT
CGAGCCAGATATCTGTCTTATACAACTGCCTCCTGGTGAC
CACCTCTCTATGGGACAGCTAGATAAAACCTACTTGACTC
GCATCCCTGACCTCTGTGCCCTGCATGGACTTCGCAGATA
TGCTGCCATGACCACCTCTCAGTCGCAGCATGCCTTCCTG
GAACATGTGCCTGCTTTCTTTAAACTCACCAGTTAGAACT
CCCCATGGGAGATGCCTGCTGGGTCATACTCTGGTCCCCA
AGAAAGGCGTTGGCCGATGTGTCCCCTTCTCTCTCTCTCT
CTCCATTCCTCGCACTGACCAACCTTTGTGTGATCTTCAG
GCATGCCGTGCACCCCCAGCCCATAATAAAATATTTACTT
GCATCTTGTGTTTCTTCTAATCATTGAAGAAGTTTTCTCT
ATCACAAAGATCCTAAATGAAAACATACTCACATATGAGC
TCTTTCTGGTGTGTTTCCTTGTTATTGCAATTCTATCCAT
TCTATATGAAACTATTTTCATTCAGCCTGAAAAAGTCTCT
GGCATTTTTGTATTGTAGATCTTCTGAAAACAAATTCTTT
AAACATTTTTCTAATTGTGGTTCCTTTGAAGGTTATTGTT
CATGTTTCTTGGTTTCTTTTAAAATGGATTACACTTTAAA
ATAGATTTTTTACAATATTACTGTGTTGTGTCTAGGTAAG
AATTTCTTTGTATTGCTTGGGTTTGCATAGTTGGTTTTTT
TGTTTGTTTGTTTGTTTTTTGACAGAATTTCACTCTTATC
ACCTGGGTTGGAGTGCAGTGGTGTGATATCTCGGCTCACT
GCAACCTCAGCCTCCTGGGTTCAAGTTATCAACCCACCTC
AGCCTCCCAAGTAGCTGCGATTACAGGCCTGTGCCTCCAT
GCCTGGTTAATTTTCATACTTTTAGTAGAGATGGAGTTTC
ACCATTTTGACCAGGCTGGTCTCGAACTCCTGACAGAAGG
TGATGTGCCCACCTCAGCCTCCCAAACTGCTAGGATTACA
GGCGTGACCCACCACGCCAGGCCTGTATAGCCTTTTGGAT
CTGTAATTTAATGATGTCTTGCATCAGTCTTGGAAAATTC
CCAGTTATTACTTCTTCAAATGTTGTTTATGCTCTGTTAT
CTCTCTCTTCTCATTGAGGGGCTTCAGTTAAACATGTTAG
GCTTTATTCTTCTATGTAGTTAGTCTGTATTTTTTAATCT
TTTTATTTATTGGTGCTTTGTTCTGAGTATTGTCTTCTGT
TCTAGCTTTCAGTTCATTGATTTTCTTTCAGATTCTAACC
TGCTATTAATCTCACACAAATTCTTAATTTCAGCAATCAT
ATTTTACTTTTAGAATTCTAGAGTTTTTTTATTTTCCAAA
TCTGCCCTCTTCGTTTTTTTTTTTTTTTTTTTTTTTTTTT
TTTTTTTTTTGAGACAGGGTCTCACTTTGTTGCCCAGGTT
GGAGCACAGTGGCATAATCACAGCTCACTGAAGCCTCCAC
CTTCACAGGCTCAAGCAATTCTCCCACCTCAGCCACTTGA
GTAGCTGAGAATGCAGGTGTGCACCACCACACCTGCACAC
CTGGCTTTTTTTTGTTTGTTTGTTTGTTTTTTTGAGATGG
GGTTTCGCCAAGTTGCCCAGGCTGGCCTCAAACTCCTGAG
CTCAAGCGATCCACTCTCCTCAGCCTCCCAAAGTGTTAGG
ATTACAGGCGTGAACCACCACACCCCACCCTGTTCTTTTT
AATAGTTTCTAGTTCTTGCAAGTTTCAATTATATCCTTCA
ACAGATCTGTAGTTCTAATGGGTCAGTTTCTGTCATCAGT
AATTGTGTGTGTTATTTTATCTCTCCAAGTATCTGGTTAT
CTTTGTGTATCAGGAATTATATTTGAAAATGTATCTGTAG
AAATAATTTCAAGGCCTTAGATAGCCCATCTTCTTCCAGA
TAGAATTTTTGTCTTGTTTCTGCAGGCATCTGGGGACATT
AGCAATCTAGGACCACTCTAATTCAGTCTCAGGAACTGTG
ATTTTCTGGGGCCAGCCACAGTACCAGTACTTGAAGTACT
AGTTCCAGTCTCTGAGACAGCAGATTTTTTTTCAGTTAAC
CCTGATTACTACGGCCTAGTTCTTGTGGCCTCAGAACACA
TCAGAAGGTATTACCAGGCTTTCCATTAGGGGCAGGCCCT
GGACTTCCATCGTCGTCCCTTAACTTCATGAGACAATCAA
AAGTCTGTTCAGTCTCTCAGTTGCCCATTCCTGATACAAT
AAGCAGCCCAGTTGCCAAGCCCAACTACCCAGCTCTCAAC
TGGATTTTCATCTTCTCCTAGATCATGGCCCAGGAATGCT
TTACTAGTTTGTTAGCTTTCTGCTGCCTTCACAGATAAAT
ATTTTTGATTTTTCAGTATTTCTAGCCTTTCTTGAGGGTG
GATGGTTGGCGCAATATTTTATTTGAATTGTTGAGATTAC
TATTACTAGAAGCAGAGCCTGAAAAATTTTTATTTTTAAT
TTTAATTAATTCATTCATGTCCAAATTTATCTGATTAAAT
TCACTCATTTTTAATTCCAAGTTTTTTGGGATTTGGGTTG
AAGTAATTTTCTTCTAGTTTATAGCAATACAGTATACTAT
GTACTATTGCTACATTATTAATGTATTTAGGGGTTTTGGT
GGACTAATATATGATCACTTTTACACAGATATCATCTTAT
GATATCAAACTTAGATTTGATGAAATGAGTTGGTAAGCTT
CATATCTTTTATATATTGTGAAACCTTGAAATTACATTTG
GAAGTATCTTTATGAATGAATTTTGGCAATTTGTATTTCC
ATTTATATCATTTAGGTTTTCAATTATTTAACGCCCAGTC
ATCTACAGTTTTATAAATAGTCTCATATATATAAAAGTAT
GTTTAAATTCTTTTTCCTACTGTGTGTATTTGTGTTTTCT
CTCATCCCTTATAATTTATCTTTTAGCAAATGTTTTTGTA
TTTTATTTTTCTAAAAAAGCTAACCTCAGTTAATAACAAA
AATGGAAATTAAGAAAGCAAATGGGAAAGAAGAGGAGAAA
ACTGTATAAACTCTATAACACCAAGATCAAAGAGCTATTT
AAAATGAAAAGAATGTGGATCGAGTGAATACATGCATGCA
AATACTATAGCAAATCATATAAGTAAGAAAGGCAGGACAC
TGAAGTTACAACTTTATAAAAATGTAACCTTTGCGTTAGC
AAAGATTAAAAGCAAATAATGAACGTAAAAATAGCTAAAG
TTTAGTGACTCATGAGATGCTTGTCATTCATTATTTAAAC
TGACTGTTACTTAACTTTCTCTTCCTTTCCCCAGAAATTT
CTTGTGGGCTACCACCCACCATAAACAACGGAGATGTCTT
TAGTGCTAACAAAGAGTATTTTCACTATGGATCTGTGGTG
ACCTACCGCTGCAGTCTTGGAAGCGGAGGGAGAAAGGTGT
TTGAGCTCGTGGGTGAGCCCTCTATATACTGCACCAGCAA
TGAAGATCAAGTGGGCATCTGGAGCGGCCCAGCCCCTCAG
TGCATTATACCTAACAAATGTACGCCTCCAAATGTGGAAA
ATGGAATATTGGTATCTGTCAACAGAAGCTTATTTTCCTT
AAATGAAGTTGTGGAGTTTAGGTGTCAGCCTGGCTTTGTC
ATGAAAGGACCCCGCCGTGTGCAATGCCAGGCCCTGAACA
AATGGGAGCCAGAGTTACCAAGCTGCTCCAGGGGTGAGTC
TGACTGAGGCCTAGAAGGTCCCTGCAAATGACATGCATTG
CTGTTGGATCAGGAGATTAGTATTTGTTCAGGGGGTGGGA
TGTGTACTGAGCAGAGTCGGGAGAAAATTTTCTAGACAGT
GAACATGAAATTCAGAAGGTATGTGTACATACACATGTGC
TGAAATTGAGAAGCAAAGCTCAACCTGGGCAAGGAATATG
ATGTTTCTTTGGGGTTCTTATAAACAGATCTGTCAATTAC
TTTTGAGTATAATAATTGTTGATACAAAAGCAGTGATTCC
TGTGGCCAGGCACTATGATACAGGCTACATGTGAATTGTA
ACCTTTAAAACAAAGTTATTAGGTAGTTACCAGTTGTTCT
ATGTTTGTCTGTTTTGTTTTGCTTGAGATACTGTCTTGCT
CTGTCACTCAGGTTGGGCTGCAGTGGTGCGATGATGGCTT
ACTTCAACCTCTGCCTCCCTGGGTCAAGCAATTCTCCTGC
CTGAGTCTCACAAGTAGCTAGGACTATTGGTGCATGTCAC
CACGCCTGGTTAAGATTTTTATGTTTTTTTGTACAGATAG
AGTCTCACTATTTTACCCAGGCTGGTCTCAAACTCCTCAG
CTCAAGCAACCTACCCACCTTGGCCTCCCAAAGTGCTGGG
ATTATCGGCATGAGCCACCACGCCGGGTCTCGATGTTTTA
CAGAGAATATGTGCCTTAGAGAGATCAGATAACTTTCTTT
ATTATTATTATTATTATTATTATTATTATTATACTTTAAG
TTCTAGGGTACATGTGCATAACGTGCAGGTTTGTTACATA
TGTATACTTGTGATGTTGGTGTGCTGCACCCATCAACTCG
TCAGCACCCATCAACTCGTCATTTACATCAGGTATAACTC
CCAGAGCAATCCCTCCCCTCTCCCCACCCCCCATGATAGG
CCCCAGTGTGTGTGTTCCCCTTCCTGAGTCCAGGTGATCT
CATTGTTCAGTTTCCACCTATGAGTGAGAACATGCGGTGT
TTGGTTTTCTGTTCTTGCGATAGTTTGCTGAGAATGATGG
TTTCCAGCTGTATCCATGTCCCCACAAAGGACACAAACTC
TTCCTTTTTTATGGCTGCATAGTATTCCATGGTGTATATG
TGCTACATTTTCTTAATCCAGTCTGTCACTGATGGACATT
TGGGTTGATTCCAAGTCTTTGCTATTGTGAATAGTGCCAC
AATAAACATACATGTGCATGTGTCTTTATAGCAGCATGAT
TTATGATCCTTTGGGTATATACCCAGTAATGGGATGGCTG
GGTCATATGGTACATCTAGTTCTATATCCTTGAGGAATCA
CCATACTGTTTTCCACAATGGTTGAACTAGTTTACAATCC
TACCAACAGTGTAAAAGTGTTCCTATTTCTCTACATCCTA
TCCAGCACCTGTTGTTTCCTGACTTTTTAATGATTGCCAT
TCTAACTGGTGTGAGATGGTATCTCATTGTGGTTTTGATT
TGCATTTCTCTGATGGCCAGTGATGGTGAGCATTTTTTCA
TGTGTCTGTTGGCTGTATGAATGTCTTCTTTTGAGAAATG
TCTGTTCATATCCTTTGCCCACTTTTTGATGGGGCTGTTT
GTTTTTTTCTTGTAAATTTGTTTGAGTTCTTTTTAGGTTC
TGGATATTAACCCTTTGTCTGATGAGTAAATAACTTTCTA
AGATACTAACTTGCAGACAAAACTGAAATGCAAGTCCACC
TCACTCCAAGCCTTGGCTTTGCTAATCAACATTCAGTCAT
GCCATCAAAACTTACTCTAGATACTTTCAAGGAGTGAGGG
ATTTCACGCAGGTTGTATTAGTCTGTTCTCACATTCCTGT
AAAGAACTACTTGAGACTGGGTAATTTATAAAGAAAAGAG
GTTTAATTGACTCAGAGTTCTGTAGGCTGTACAGGAGGCA
TGGCTAAGGACACTTCAGGAAAGTTACAATCATGGTGGAA
GGCAAAGAGGAAGCACACATATCTTCATATGGTTGGCAGG
AGAGAGAGAGAGAGCAAAGTAGAGGTGCTACACACTTTTA
AACAAGCAGATCTCGAGAGAACTCTATCACAGGACAGCAC
TAGGGCAATGGTGCTAAACCATTTGTATTTGTCAATTATC
TCAATAAAGTTGGGAGAACAAAAAAAAAAAAAGAAAAGAA
ACCACCTCCATGATCCAGTCACTTCCCGCCAGGCTCCTCT
TCCAACAATGGGAATTACAGTTTGACATGAGATTTGGGTG
GGGACACAGAGCCAAACCATATCACAGCTAATAGGTCACA
AAGATGTTAGAAGGGCAGGAAAAGCAATAAGACGAAGGCA
GAGTTACCAGAGATCAGGGAGCTGCTGTGGCTCCCAGTCT
AAAGCACAGGAGCCTGTACTGAT
>JAKFHW010000936.1
AAGCTTCTTTCCAGTTTTTAACGGAAGATATTTCCTTTTT
CACCATACCCCTCTATGGGCTTCCAAATATCACTTTGCGA
ATTCCACAACAACAGTCTTAGCAAAAGGCTTCTTGAAGGG
AAAGATGTAACTCTGTGAGATGAACTAACACAAGACAAAG
CAGTTTCTCAGAAAGCTTCTTTCCAGTTTTTAACAAAACA
TATTTCCTTTTTCACCATAGCCCTCTATGGGCTTACAAAT
ATCACTTTGCCAATTCCACAAGAACGGCCTCAGCCAAAGG
CTTCTTGAAGGGAAGGATATAACTTTGTCAGATGAATTAA
CCGAACACAAAGCGGTTTCTCAGAAAGCTTCTTTCCAGTT
GTAAACGGAAGTTATTTCCTTTTTCATCATAGCACTCTAT
GGGCTTCCAATTATCACTTTGGCAATTCCACAAGAACAGC
CTTAACGAAATGCTTCTTGAAGGGAAGATGTAACTCTGTG
AGATGAATTAACAGAACACAAAGCAGTTTCTCAGAAGGCT
TCTTTCCAGGTTTTAACGGAAGATATTTCCTTTGTCACTA
TTTCCCCTTAGGGCTACCAAATATCACTCTTCAAATTCCA
CAAGAACAGCCTTAGGGAAAGGCTTCTTGAGTGCAAAGCT
GTGACTCTGTGAGAGGAATTAACAGAACACAAAACAGTTT
GTCAGAAAGCTTCTTTTCAGTTTTCAACTGAAGATATTTC
CTTCATCACCATTGCCCTCTATGGTATTCCAAGTATCACT
TTTCAAATTCCAAAAGAACAGTCTTAGCCAAAGGATACTT
GAGGCGGAAGCTGTAACTCTGTGAGATGAATTAACGGAAC
AGTGTGCAGTTTCACAGAAAGCTTCTTTCCAGTTTTTAAC
TGAAGATATTTCCTTTTTCACCGTTGCGCTCTATGGGCTT
CCAAATATCACTTTTCAAATTCCACAAGAACAGTCTTAGC
GAAAGGCTCCTTGAGGGAAAGCTGTAACTCTGTGAGATGA
ATTAACAGAACACAAAGCAGTTTCTCAGAAAGCTTCTTTC
CAGTTTTTAATTGAAGATATTTCCTTTTTCACCGCAGCCC
TATAAGGGCTTGCAATTATCACTCTTCAAATTCCGCAAGA
ACAGTCTTAGCGCACGGCTTCTTGACGGGAAATCTGTAAC
TCTGTGAGATGAATTCACAGAACACAAAGCAGTTTCTCAG
AAAGCTTATTACCAGTTTTAAAGTGAAGATGTTTCCTTTT
TCACCATTGCCCTCTAAGGGCTTCCAAATATCACTCTTCA
AATTCCACAAGAAATGTCTTAGTGAAAGGATTCTTGAGGG
GAAAGATGTAACTCTGTGACATGAATTAACAGAACAGAGA
GCAGTTTCCCCGAAAGCTTCTTACCAGTTTTTAAATGAAG
ATATTTCCTTTTTCACCATTGCCCTCTACGGGATTCCAAA
TATCACTTTTCAAATTCCACAAAAAGAGTCTTAGCGAAAG
GATTCTTGAGGGGAAGGCTGTAATTCTGTGACACGAATTA
ACAGAACACAAAGCAGTTTCTCAGAAATCTTCTTTCCAGT
TTTTAACGGAAGATATTTCCTTTTTCACCATAGCCCTCTA
TGGGCTTCCATGTACTGCTTTTCAAATTCCACAAGAACAG
TCTTAGCAAGCGGCTTCTTGAGGGGAAAGATGTAACTCTG
TGAGATGAATTAACAGACCAGAGTGCAGTTTCACAGAAAG
CTTCTTTCAAGTTTTAAACTGAAGGTGTTTCCTGTTTCAC
CATAGCCCTCTATGGGCTTCCAAATATCACTTTGCCAATT
CCACAAGAACGGACTTAGCAAAAGGCTTCTTAAAGGGAAA
GATGTAATTCTGTGAGAAGAATTAACAGAACACAAAGCAG
TTTCTCAGAAAGCTTCTTTCCAGTTTTTAACGGAAGATAT
TTCCTTCTTCACCATCGCCCTCTATGGGCTTCCAAATATC
ACTTTGCAAATTCCACAAGAACAGTCTTAGCGAAAGGCTT
CTTGAGGTTAAAGATGTTACTCTGTGAGATGAATTAACAG
AACACAAACCAATATCTCAGAAACCTTCCTTCCAGTTCTT
AACGGAAGATATTTCCTTTTTCACCATAGCCCTCTGTGTG
CTTCCAAATATCACTTTGCCAGTTCCACAAGAACCGCCTT
AGCGAAAGGCTTCTTGAAGGGAAAGATGTAACTCTGTGAG
ATGAATTAACAGAACACAAAGCAGTTTCTGAGAAAGCTTC
TTTCCAGTTTTTAACGGAAGACATTTCTTTTTTCACCATA
GCCCTCTAGGGGCTTCCAAATTCACTTTGCCAATTTCACA
ACAACGTCCATACCGAATGGCTTCTTGAAGTGAAAGATGT
AATTCTGTGAGATGAATTAACAGAACACAAAGCAGTTTCT
CAGAAAGCTTCTTTTCAGTTTCTAACGGAAGATATTTCCT
TTTTCCCACATTCGGCTATACACTTCAAAATATCACATTG
CCAATTCTAAAAGAACAGCCTTAGCGAAAGGATTCTTGAA
GGGAAAGATGTAATTCTGTGAGATGAATTAACAGAACACA
CAGCAGTTTCTCAGAAAGCTTCTTTCCAGTTTTTAACGGA
AGATATTTCCTTTTTCACCATACCCCTCTGTGGGCTTCCA
AATATCACTTTGCCAATTCCACAAGAACGGCGTTAGCCAA
AGGCTTCTTGAAGGGAAAGATGTAACTCTGTGAGATGAAT
TAACAGAACACACAGCAGATTCTCAGAAAGCTTCTTTCCA
GTTTTTAACGGAAGATATTTCATTTTTCACCATAGCCCTC
TAGGGACTTCCAAATTCACTTTGCCAATTTCACAACAACG
TCCATACCGAAAGGCTTCTTGAAGTGAAAGATGTAATTCT
GTGAGATGAATTAACAGAACACAAAGCAGTTTCTCAGAAA
GCTTCTTTTCAGTTTTTAACGGAAGATATTTCCTTTTTCA
CCACATTCGGCTATACACTTCAAAATATCACTTTGCCAAT
TCTAAAAGAACAGCCTTAGCGAAAGGATTCTTGAAGGGAA
AGATGTAATTCTGTGAGATGAATTAACAGAACACACAGCA
GTTTCTCAGAAAGCTTCTTTCCAGTTTTTAACGGAAGATA
TTTCCTTTTTCACCATAGCCCTCTATGGGCTTCCAAATAT
CAATTTGCCAATTCCACAAGAACAGCCTTAGCAAAAGGCT
TCTTGAAGGGAAAGATGTAACTCTGTGAGATGAATTAACA
GAACACAAATCAGTTTCTCAAAAGGTTCTTTCCAGTTTTT
AATGGAAGATATTTCATTTTGCCCCATAGACCTCTATGGG
CTTCCAAATATCACTTTGGCAATTCCATAAGAACAGCCTT
AGCGGAAGGCTTCTTGAAGGGAAAGATGTAACTCTGTGAG
ATGAATTAACAGAACACAAAGCAGTTTCTCAGAAAGCTTC
TTTCCAGTTTTTAACGGAAGATATTTTCTTTTTCACCGTT
GCCCTCTATGGGCTTCCAAATAACACTTTGCCAATTCCAA
AAGACCGGCCTTAGTGAAAGACTCCTTGAAGGGAAAGATG
TTACTCTGTGAGATGAATTAACAGAACACAAAGCAGTTTC
TCAGAAAGCTTCTTTCCAGTTTTTAACGGAAGATATTTCC
TTTTTCACCATTGCACTCTACGGGTTTAGGAATATCACTT
TGCAAATTCTACAAGAACAGCCTTATCGAAAGGCTTCTTG
AAGGGAAACATGTAATTCTGTCAGATGAATTAACAGAACA
CAAAGCAGTTTCTCAGAAAGCTTCTTTCCAGTTTTTAACG
GAACATATTTCCTTTTTCACCTTAGAACTGTATGGTCTTC
CAAATATCACTTTGCCAATTCCACAAGAACGGCCTTAGCG
AAAGGCTTCTTGAAGGGAAAGACGTAACTCTGTGAGATTA
ATTAACAGAACACTAAGCAGTTTCTCCAAAAGCTTCTTTC
CACTTTTTAACGGAAGATATTTCCTTTTTCGCCACAGCCA
TCTTTGTGCTTCCTAATATAACTTTCCCAATTCCACAAGA
ACGGCCTTAGCGAAAGGCTTCTTGAAGGGAAAGATGGTAA
CTCTGTGAGATGAATTAACAGAACACAAAGCAGTTTCTCA
GAAAGCTTCTTTCCAGTTTTTAACGGAAGATATTTCCTTT
TTCACCCTAGCTCTCTATGGGCTTCCAAATATCACTTTCC
CAATTCCACAAGAACAGTCTTAGCGAAAGGCTTCTTGAAG
GGAAAGCTGTAAATCTTTGAGATGAATTATGAGAACACAA
AGCAGTTTCTCAGAAAGCTTCTTTCCAGTTTTTAACGGAA
GATATTTCCTTTTTCACTATTGCACTCTACGAGCGTCGGA
ATATCACTTTGCCAATTCTACAAGAACAGACTTATCGAAA
GGCTTCTTGAAGGGAAACATGTAATTCTGTCAGATGAATT
AACAGAACACAAAGCAGGTTCTCAGAAAGCTTCTTTCCAG
TTTTTAACGGAACATATTTCCTTTTTAACCATAGCCCTCT
AAGGGCTTCCAAATATCACTATGCCAATTCCACAGGAACA
GCCATAGCGAAAGGCTTCTTGAAGGGAAAGATGTAACTCT
GTGAGATGAATTAACAGAACACAATGCAGTTTCTCCAAAA
GCTTCTTTCCAGTTTTTAACGGAAGATATTTCCTTTTTCG
CCATAGCCCTCTTTGTGATTCCTAATATAACTTTCTCAAT
TCCACAAGAACGGCCTTAGCGAAAGGCTTCCTGAAGGGAA
AGATGTAACTCTGTGAGATGAATTAACAGAACACAAAGCA
GTTTCTCAGAAAGCTTCTTTCCAGTTTTTAACAGAAGATA
TTTCCTTTTTGACCATAGCTCTCTGTGGGCTTCCAAATAT
CACTTTGCAAAATCCTCAAGAACAGTCTTAGCGAAAGGCT
TCTTGAAGGGAAAGCTGTAACTCTGTGAGATGAATTATGA
GAACACAAAGCAGTTTCTCAGAAAGCTTCTTTCCAGTTTT
TAACGGAAGATATTTCCTTTTTCACCATTGCACTCTAGGA
GCTTCGGAATATCACTTTGCCAATTCTACAAGAACAGCCT
TATCGAAAGGCTTCTTGAAGGGAAACATGTAATTCTGTCA
GATGAATTAACAGAACACAAAGCAGTTTCTCAGAAAGCTT
CTTTCCTGTTTTTAACGGAACATATTTCCTTTTTCACCAT
AGCCCTGTATGGTCTTCCAAATATCACTTTTCCAATTCCA
CAGGAACAGCCTTTGCGAAAGGCTTCTTGAAGGGAAAGAT
ATAACTCTGTGAGATGAATTAACAGAACACAAACCAGTTT
CTCTGAAAGCTTCTTTCCTGTTTTTAACGGAAGATATTTC
CTTTTTCACCATAGCCCTCTAAGGACTTCCAAATATCACT
TTGCAATTTCCACATGAACGGCCTAAGCGAAAGGCTTCTT
GAAGGGAAAGATTTAACTCTGTGAGATGAATTAACAGAAC
ACAAAGCAGTTTCTCTGAAAGCTTCTATCCAGTTTTTAAC
GGAGATATTTCCTTTTTACCATAACCCTCTATGGGCTTCC
AAATATCACTTTGCCAATTCCACAAGAACGGCCTTAGCTA
AAGGCTTCTTGAAGGGAAAGATTTAACTCTGTGAGATGAA
TTAACAGAACACAAAGCAGTTTCTCAGAAAGCTTCTTTCC
AGTTTTTAACGGAAGATATTTCCTTTTTCACCCTTAGCTC
TCTATGGGCTTCCAAATATCACTTTACCAATTCCACAAGA
ACAGTCTTAGCGAAGGCTTCTTGAAGGAAAGATGTAAATC
TCTGGAGATGAATTATGAGAAACACAAAGCAGTTTCTCAG
AAAGCTTCTTTCCAGTTTTGAACGGAAGATATTTCCTTTT
TCACCTATGCACTCTCTGAGCGTCGGAAATATCACTTTGC
CAATTCCTACAAGAACAGTACTTTATCGAAAGGCTTCTTG
AAGGGAAACATGTAATTCTGTCAGATGAATTAACAGAACA
CAAAGCAGTTTCTCAGAAAGCTTCTTTCCAGTTTTTAACG
GAACATATTTCCTTTTTAACCATATGCCCTCTAAGTTGGG
CTTCCAAATATCACTTTTCCAATTCCACAAGAACGGCCTT
AGCGAAAGGCTTCCTGAAGGGAAAGATGTAACTCTGTGAG
ATGAATTAACAGAACACAAAGCAGTTTCTCAGAAAGCTTC
TTTCCAGCTTTTAACGGAATATGTTTCCTTTTTCACCATA
GCTCTCTGTGGGCTTCCAAATATCACTTTGCAAAATCCTC
AAGAACAGTCTTAGCGAAAGGCTTCTTGAAGGGAAAGCTG
TAACTCTGTGAGATGAATTATGAGAACACAAAGCAGTTTC
TCAGAAAGCTTCTTTCCAGTTTTTAACGGAAGATATTTCC
TTTTTCACCGTTGCACTCTAAGAGCTTCGGAATTTCACTT
TGCCAATTCTACAAGAACAGCCTTATCGAAAGGCTTCTTG
AAGGGAAACATGTAATTCTGTCAGATGAATTAACAGAACA
CAAAGCAGTTTCTCAGAAAGCTTCTTTCCAGTTTTTAACG
GAACATATTTCCTTTTTCACCTTAGAACTGTATGGTCTTC
CAAATATCACTTTTCCAATTCCACAAGAACGGCCTTAGCG
AAAGGCTTCTTGAAGGGAAAGACGTAACTCTGTGAGATTA
ATTAACAGAACACTAAGCAGTTTCTCCAAAAGCTTCTTTC
CACTTTTTAACGGAAGATATTTCCTTTTTCGCCACAGCCA
TCTTTGTGCTTCCTAATATAACTTTCCCAATTCCACAAGA
ACGGCCTTAGCGAAAGGCTTCTTGAAGGGAAAGATGTAAC
TCTGTGAGATGAATTAACAGAACACAAAGCAGTTTCTCAG
AAAGCTTCTTTCCAGTTTTTAACGGAATATATTTCCTTTT
TCACCATAGCTCTTTGTGGGTTTCCAAATATCACTTTCCC
AATTCCACAAGAACAGTCTTAGCGAAAGGCTTCTTGAAGG
GAAAGATGTAACTCTGTGAGATGAATTAACAGAACACAAA
GCAGTTTCTCAGAAAGCTTCTTTCCAGTTTTTAACGGAAG
ATATTTCCTTTTTCACCATAGCTCTCTAAGGGCTTCCAAA
TATCACTTTCCCAATTCCACAAGAACAGCCTTAGCGAAAG
GCTTCTTGAAGGGAAAGATGTAAATCTGTGAGATGAATTA
ACAGAACACAAAGCAGTTTCTCAGAAAGCTTCTTTCCAGT
GTTTAACGGAAGATATTTCCTTTTTCACCCTATGCTCTCT
ATGGCTTCCGAATATCACTTTGCCAATTCCTACAAGAACA
GTCTTAGCGAAAGGCTTCTTGAAGGGAAAGCTGTAAATCT
TGAGATGAATTAATGAGAACACAAAGCAGTTTCTCAGAAA
GCTTCTTTCCAGTTTTTAACGGAAGATATTTCCTTTTTCA
CATATGCACTCTAAGAGCGTCGCAATATCACTATGCCAAT
TCCACAGGAACAGCCATAGCGAAAGGCTTCTTGAAGGGAA
AGATGTAACTCTGTGAGATGAATTAACAGAACACAATGTA
GTTTCTCAGAAAGCTTCTTTCCAGTTTTTAACGGAAGATA
TTTCCTTTTTCACCATAGCCCTCTATGGGCTTCCAAATAT
TACTTTGCCAATTCCACAAGAACAGCCTTAGCGAAAGGCT
TCTTGAAGGGAAAGATGTAACTCTGTGAGATGAATTAACG
GAACACAAAGCAGTTTCTCAGAAAGCTTCTTTCCAGTTTT
TAACGGAAGATATTTCCTTTTTCACCCTAGCCTCTCTATG
GGATTCCAAATATCACTTTCCCAATTCCACAAGAACAGTC
CTTGAGCGAAAGGCTTCTGTAAGGGAAAGCTGTAACTCTG
TGAGATGAATTATGAGAACACATAGCAGTTTCTCAGAAAG
CTTCTTTCCAGTTTTAACGGAAGATATTTCCTTTTTCACC
TATTGCACTCTACTGAGCGTCGGAATATCACTTTGCCAAT
TCCTACAAGAACAGTCTTATCGAAAGGCTTCATGAAGGGA
AACATGTAATTCTGTCAGATGAATTACTAGAACACAAAGC
AGTTTCTCAGAAAGCTTCTTTCCAGTTTTTAACGGAACAT
ATTTCCTTTTTCACCGTAGCACTCTAAGAGCTTCGGAATA
TCACTTTGCCAAGTCCACAAGAACAGCCTTATCGAAAGGC
TTCTTGAAGGGAAACATGTAATTCTGTCAGATGAATTAAC
AGAACACAAAGCAGTTTTCTCAGAAAGCTTCTTTCCAGTT
TTTAACGGAACATATTTCCTTTTTCACCTTAGCCCTCTAT
GGTCTTCCAAATATCACTTTGCCAATTCACCAAGAACAGC
CTTAGCGAAAGGCTTCTTGAAGGGAAAGATGTAACTCTGT
GAGATTAATTAAAAGAACACTAAGCAGTTTCTCAGAAAGC
TTCTTTCCAGTTTTTAACGGAAGATATTTCCTTTTTCACC
ATAGCCCTCTATGGGCTTCCTAATATACCTTTGCCCAATT
CCACAAGAACGGCCTTAGCGAAAGGCTTCTTGAAGGGAAA
GATGTAACTCTGTGAGATGAATTAACAGAACACAAAGCAG
TTTCTCAGAAAGCTTCTTTCCAGTTTTTAACGGAAGATAT
TTCCTTTTTCGCCATAGCCCTCTTTGTGATTCCTAATATA
ACTTTCTCAATTCCACAAGAACGGCCTTAGCGAAAGGCTT
CCTGAGGGAAAGATGTAACTCTGTGAGATGAATTAACAGA
ACACAAAGCAGTTTCTCAGAAAGCTTCTTTCCAGTTTTTA
ACGGAATATGTTTCCTTTTTCACCATAGCTCTCTGTGGGC
TTCCAAATATCACTTTGCAAAATCCTCAAGAACAGTCTTA
GCGAAAGGCTTCTTGAAGGGAAAGCTGTAACTCTGTGAGA
TGAATTATGAGAACACAAAGCAGTTTCTCAGAAAGCTTCT
TTCCAGTTTTTAACGGAAGATATTTCCTTTTTCACCGTTG
CACTCTAAGAGCTTCGGAATTTCACTTTGCCAATTCTACA
AGAACAGCCTTATCGAAAGGCTTCTTGAAGGGAACGATGT
AATTCTGTCAGATGAATTAACAGAACACAAAGCAGTTTCT
CAGAAAGCTTCTTTCCAGTTTTTAACGGAACATATTTCCT
TTTTCACCTTAGAACTGTATGGTCTTCCAAATATCACTTT
GCCAATTCCACAAGAACGGCCTTAGCGAAAGGCTTCTTGA
AGGGAAAGACGTAACTCTGTGAGATTAATTAACAGAACAC
TAAGCAGTTTCTCAAAAAGCTTCTTTCCACTTTTTAACGG
AAGATATTTCCTTTTTCGCACCTAGCCATCTTTGTGCTTC
CTAATATCACTTTCCCAATTCCACAAGAACGGCCTTAGCG
AAAGGCTTCTTGAAGGGAAAGATGTAACTCTGTGAGATGA
ATTAACAGAACACAAAGCAGTTTCTCTGAAAGCTTCTTTC
CAGTTTTTAACGGAAGATATTTCCTTTTTCACCATAGCCT
CCTATGGGCTTCCAAATATCACTTTCCAATTCCACAAGAA
CAGTCCTTAGCGAAAGGCTTCTTGAAGGGAAAGATGTAAC
TCTGTGGATGAATTAACAGAACACAAAGCAGTTTCTCAGA
AAGCTTCTTTCCAGTATTTAACAGAACATATTTCCTTTTT
CACCACAGCCCTCCAAGGGCTTCCAAATATCACTTTCCCA
ATTCCACAAGAACGGCCTTAGCGAAAGGCTTCTTGACGGG
AAAGATGTAACTCTGTGAGATGAATTGACAGAAAACAAGG
CAGTTCCTCAGAAAGCTTCTTTCCAGATTTTAACGAGAGA
TATTTCCTTTCTCACCATAGCCCTCTATGGGCTTCCAAAT
AGCACTTTGCCAATATCCACAAGAACAGCCTTAGCGAAAG
GCTTCTGAAGGGAAAGATGTAACTCTGTGAGATGAATTAA
CAGAACACAAAGCAGTTTCTCAGAAAGCTTCTTTCCAGTT
TTTAACGGAAGATATTTCCTTTTTCACCCTAGCTCTCTAT
GGGCTTCCAAATATCACTTTCCCAATCTCACAAGAACAGT
CTTAGCGAAAGGCTTCTTGAAGGGAAAGCTGTAAATCTTT
GAGATGAATTATGAGAACACAAAGCAGTTTCTCAGAAAGC
TTCTTTCCAGTTTTTAACGGAAGATATTTCCTTTTTTCAC
TATTGCACTCTACGAGCGTCGGAATATCACTTTGCCAGTT
CCACAAGAACGGCCTTAGCGAAAGGCTTCTTGAAGGAAAG
ATGTAACTCTGTGAGATGAATAACAGAACACAAAGCAGTT
CTCAGAAAGCTTCTTGAAGGGAAACATGTAATTCTGTCAG
ATGAATTAACAGAACACAAAGCAGTTTCTCAGAAAGCTTC
TTTCCAGTTTTTAACGGAACATATTTCCTTTTTAACCATA
GCCCTCTAAGGGCTTCCAAATATCACTATGCCAATTCCAC
AGGAACAGCCATAGCGAAAGGCTTCTTGAAGGGAAAGATG
TAACTCTGTGAGATGAATTAACAGAACACAATGTAGTTTC
TCAGAAAGCTTCTTTCCAGTTTTTAACGGAAGATATTTCC
TTTTTCACCATAGCCCTCTATGGGCTTCCAAATATTACTT
TGCCAATTCCACAAGAACAGCCTTAGCGAAAGGCTTCTTG
AAGAGAAAGATGTAACTCTGTGAGATGAATTAACAGAACA
CAAAGCAGTTTCTCAGAAAGCTTCTTTCCAGTTTTTAACA
GAAGATATTTCCTTTTTCACCATAGCCCTGTATGGGCTTC
CAAATATCACTTTGCCAGTTCCACAAGAACGGCCTTAGCG
AAAGGCTTCTTGAAGGGAAAGATGTAACTCTGTGAGATGA
ATTAACGGAACACAAAGCAGTTTCTCCAAAAGCTTCTTTC
CAGTTTTTAACGGAAGATATTTCCTTTTTCGCCATAGCCC
TCTTTGTGATTCCTAATATAACTTTCTCAATTCCACAAGA
ACGGCCTTAGCGAAAGGCTTCCTGAAGGGAAAGATGTAAC
TCTGTGAGATGAATTAACAGAACACAAAGCAGTTTCTCAG
AAAGCTTCTTTCCAGTTTTTAACGGAATATGATTCCTTTT
TCACCATAGCTCTCTGTGGGCTTCCAAATATCACTTTGCA
AAATCCTCAAGAACAGTCTTAGCGAAAGGCTTCTTGAAGG
GAAAGCTGTAACTCTGTGAGATGAATTATGAGAACACAAA
GCAGTTTCTCAGAAAGCTTCTTTCCAGTTTTTAACGGAAG
ATATTTCCTTTTTCACCGTTGCACTCTAAGAGCTTCGGAA
TTTCACTTTGCCAATTCTACAAGAACAGCCTTATCGAAAG
GCTTCTTGAAGGGAAACATGTAATTCTGTCAGATGAATTA
ACAGAACACAAAGCAGTTTCTCCAAAGCTTCTTTCCACTT
TTTAACGGAAGATATTTCCTTTTTCGCCACAGCCCTCTTT
GTGCTTCCTAATATAACTTTCCAATTCCACAAGAACGGCC
TTAGCGAAAGGCTTCTTGAAGGGAAAGATGTAACTCTGTG
AGATGAATTAACAGAACACAAAGCAGTTTCTCTGAAAGCT
TCTATCCAGTTTTTAACGGAGATATTTCCTTTTTACCATA
ACCCTCTATGGGCTTCCAAATATCACTTTGCCAATTCCAC
AAGAACGGGCCCTTAGCTAAAGGCTTCTTGAAGGGAAGAT
TTAATCTGTGAGATGAATTAACGGAACACAAAGCAGTTTC
TCCAGAAAGCTTCTTTCCAGTTTTCAACGGAAGATATTTC
CTTTTTCGCCATTAGCCCTCTTATGTGCATTCCTAAATAT
CACTTTGCTCAATCCTCAAGAACAGCCTTAGCGAAAGGCT
TCCTGAAGGAAAGATGTAACTCTGTGAGATGAATTAACAG
AACACAGAGCAGTTTCTCAGAAAGCTTCTTTCCAGTGTTT
AACGGAAGATATTTCCTTTTTCACTATAGCCCTCTATGGA
GTTCCAAATATCACTTTGCAAATGCCTCAAGAACAGCATT
AGCGAAAGGCTTCTTGAAGGGAAAGATGTAACTCTGTGAG
ATGAATTAACAGAACACAAAGCAGTTTCTCAGAAAGCTTC
TTTCCAGTATTTAACAGAACATATTTCCTTTTTCACCACA
GCCCTCCAAGGGCTTCCAAATATCACTTTCCCAATTCCAC
AAGAACGGCCTTAGCGAAAGGCTTCTTGACGGGAAAGATG
TAACTCTGTGAGATGAATTGACAGAAAACAAGGCAGTTCC
TCAGAAAGCTTCTTTCCAGATTTTAACGAGAGATATTTCC
TTTCTCACCATAGCCCTCTAGGGCTTCCAAATAGCACTTT
GCCAATAATACAAGAACAGACTTAGCGAAAGGGTTCTGGA
AGGGAAAGATGTAACTCTGTGAGATGAATTAACAGAACAC
AAAGTAGTTTCTCAGAAAGCTTCTTTCCAGTTTTTAACGG
AAGATCTTTCCTTTTTCACCATAGCCTTCTATGGGCTTAC
AAATATCACTTTGCCAATTCCACAAGAACAGCCTTAGCGA
AAGGATTCTTGAAGGGAAAGATGTAACTCTGTGAGATTAA
TTAACAGAACACAAGCAGTTTCTCAGAAAGCTCTTTCCAG
TTTTTAACGGAAGATATTCCTTTTTCACCATAGCCCTCTA
TGGGCTTCCAAATATCACTTTGCCAATTCCACAAGAACAG
TCTTAGCGAAGGCTTCTTGTAGGGAAAGATGTAACTCTGT
GAGATGAATTAACAGAACACAAAGCAGTTTCTCAGAAAGA
TTCTTTCCAGATTTTAACGGAGATATTTCCTTTTTCACCA
TAGCCCTCTATGGGCTTCCAAATAGCACTTTGACAATACT
ACAAGAACAGACTTAGCGAAAGGATTCTGGAAGGGAAAGA
TTTTAACTCTGTGAGATGAATTAACAGAACACAAAGCAGT
TTCTCAGAAAGCTTCTTTCCATTTTTTTACGGGAACATAT
TTCCTTTTCACCATAGCCTCTCTATGGGCTTCCAAAATAT
CACTTTCCCAATGCACAAGAACAGTCCTTAGCGAAGGCTT
CTTGAAGGGAAAGATGTAACTCTCTGAGATGAATTATACA
GAACACAAAGCAGTTTCTCAGAAAGCTTCTTTCCAGTTTT
TAACGGAACATATTTCCTTTTTCACCATAGCGCTCTATGG
GCTTCCAAATATCACTTTCTCAATTCCACAAGAACAGTCC
TTAGCGAAAGGCTTCTTGGTAGGAAAGATGTAACTCCGTG
AGATGAATTAACAGCACACAAACAGTTTCTCAGAAAGATT
CTTTCCAGATTTTAACGGGAGATATTTCCTTTTACACCAT
GGCCCACTATGGGCTTCCAAATAGCACTTTGACAATACTA
CAAGAACAGACTTAGCGAAAGGATTCTGGAAGGGAAAGAT
TTAACTCTGTGAGATGAATTAACAGAACACAAAGCAGTTA
CTCAGAAAGCTTCTTTCCAGTTTTTAACGGAAGATATTTC
CTTTTTCACCATAGCCCTCTATGGGCTTCCAATATCCCTT
TGCCAATTCCACAAGAACAGCCTTAGCGAAAGGCTTCTTG
AGGGAAAGATGTACCACAGTGAGTATCAAGTAACAGAACA
CAGAGCAGTTTCTCAGAAAGCTTATTTCCAGTTTTTAACG
GAAGATATTTCCTTTTTCACCATAGCGCTCTATGGGCTTC
CAAATATCCCTTTGCCAATTCCACAAGAACAGCCTTAGCG
AAAGGATTCTTGAAGGGAAAGATGTAACTCTGTGAGATGA
ATTAACAGAACACAAAGCAGTTTCTCAGAAAGCTTCTTTC
CAGTTTTTAACGGAACATATTTCCTTTTTCACCATAGCCC
TCTATGGGCTTACAAATATCACTTTCCCAATTCCACAAGA
ACAGTCTTATCGAAAGGCTTCTTGAGGCAGAAGCTGTAAC
TCTGTGAGACGAATTAACAGAACAGAGTGCAGTTTCTCAG
AAAGCTTCTTTCTAGTTTTTAACTGAAGATATTTCCTTTT
TCACCATAGCCCTCTATGGGCTTCCTAATATCACTTTGCA
AATTCCACAAGAACAGTCTTAGCGAACGGCTTCTTGAGGG
GAAAGATCTAACTCTGTGAGATGAATTAAAAGAACAGAGT
GCAGTTTTTCAGAAAGCTTCTTTCCAGTTTTAAACTGAAG
ATGTTTCCTTTTTCACCATTGCCCTCTACGGGCTTCCAAA
TATCACTCTTAAAATTCCACAAGAATAGTCTTAGCGAAAG
GCTTCTTGAGGGTAAAGCTGTAACTCTGTGAGATGAATTC
ACAGAACACAAAGCAGTTTCTCAGAAAGCTTCTTTCCAGT
TTTTAACTGAAGATATTTCCTTTTCACCATTGCCCTCTAG
GGGCTACCAAATATCACTCTTCAAATTCCACAAGAGCAGT
CTTAGCGAAAGGATGCTTAAGGGGAAAGCTGTAACTCTGT
GATTTGAATTAACAGAACAGAGTGCAGTTTGTCAGAAAAC
TTCTTTTCAGTTTTTAACTGAAGATATTTCCTTTTTCACC
ATTGACCTCTAAGGGATTCCAAATATCACTTTTCAAGTTC
CAAAAGAACAGTCTTAGCGAAAGGCTTCTCGAGGGGAAAG
GTGTAACTCTGTGAGACGAATTAACAGAACAGAGTACAGT
TTCTCAGAAAGCTTCTTCTGAGTTTTAAACTGAAGGTGTT
TCCTTTTTCACCATTGCACTCTATTTGCTTCCAAATATCA
CTCTTCAAATTCCACAAGAACAGTCTTAGCGAAAGGTTTC
TTCAGGGGAAAGCTGTAACTCTGTGAGATGAATTCACAGA
ACACAAAGCAGTTTCTCAGAAAGCTTCTTTCCAGTTTTTA
ACTGAAGATATTTCCCTTATCACCATTGACCTCTAGGGGC
TACCAAATATCACTCTTCAAATTCAACAAGAACAGTCTTA
GTGAAAGACTCTTGAGGGAAAGATGTAACTCTGTGACATG
AATTAACAGAACACAGAGCAGTTTCCCTGAAAGCTTCTTT
CCACTTTCTAACTGAAGATATTTCCTTTTTCAACATTGCC
CACTGTGGGCTTCCAAATATCACATTTAAAATTCCATAAG
AACAGTCTTACCGAAAGGCTTCTTGAAAGGAAAGCTGTAA
CTCTGTGAGATGAATTAACAGAACAGAGTGCAGTTTGTCA
GAAAGCTTCTTTTCAGTTTTTAACTGAAGATATTTCCTTT
TTCACCATAGCCCTCTATAGTCTTCCAAATATCGCTTTTC
AAATTCCACAAGAACAGTCTTAGCGAAAGGCTTCTGGAGG
GGAAAGCTGTAACTCTGTGAGACGAATTAACAGAACAGAG
TGCAGTTTCTCAGAAAGCTCCTTTCCAGTTTTTAACTGAA
GATATTTCCTTTTTCACCATAGCCCTCTATGGGCTTCCAA
ATATCGCTTTGCAAATTCCACAAGAACAGTCTTAGCGAAC
GGCTTCTTGAAGGGAAAGATATAACTCTGTTAGATGAATT
AACAGAACAGACTGCAGTTTCTCAGAAAGCATCCTTCGAG
TTTTAAACTGAAGATGTTTCCTTTTTCACCTTTGCCCTCT
ACGGGGTTCCAAATATCACTCTTCATATTCCACAAGAACA
GTCTTAGCGAAAGGCTTCTTGAAGGGAAAGCTGTAACTCT
GTGAGATGAATTAACAGAAGAGAGTGTAGTTTGTCAGAAA
ACTTCTTTTCAGTTTTTAACTGAAGATATTTCCTTTATCA
CCTTTGCCCTCTATGGGCTTCCAAATATCGCTTTGCAAAT
TCCACAAGAACAGTCTTAGCGAAGGCTTCTTGAGGGGAAA
GCTGTAACTCTGTGAGATGAATTAACAGAACACAGAGCAG
TTTCCCCGAAAGCTTCTTTCCAGTTTTTAACTGAAGATAT
TTCCTTTTTCACCATTGCCCTCTATGGGCTTCCAAATATC
ACTTTTCAAATTCCACAAGAACAGTCTTAGCGAAAGGCTT
CTTGAAGGGAAAGCTGTAACTCTGTGAGACGAATTAACAG
AACACAAACCAGTTTCTCAGAAAGGCTTCTTGAAGGGAAA
GATGTAACTCTGTGAGACGAATTAACAGAACAGAGTGCAG
TTTCTCAGAAAGCTTCTTTCCAGTTTTGAACGGAAGATAT
TTCCTTTTTCACCATTGCCTCTATGGGCTTCCAAATATCC
CTTTGCAAATTCCACAAGAACAGTCTTAGCGAAAGGCTTC
TTGAAGGGAAAGATGTAACTCTGTGAGACGAATTAACAGA
ACACAAAGCAGTTTCTCAGAAAGCTTCTTCCAGTTTTTAA
CTGAAGATGTTTCCTTTTTCACCATAGCACTCTATGTGCT
TCCAAATATCACTTTGCCAATTCCACAAGAACAGTCTTAG
CGAAGGCTTCTTGAAGGGAAAGATGTAACTCTGTGAGATG
AATTCACAGAACAGTCTTAGCGAAGGCTTCTTGAAGGGAA
AGCTGTAACTCTGTGAGACGAATTAACAGAACAGAGTGCA
GTTTCTCAGAAAGCTTCTTTCCAGTTTTAAACTGAAGATA
TTCCTTTTTCACCATTGCCCTCTATGGGATTCGAAATATC
ACTTTCAAATTCCAAAGAACAGTCTTAGCGAAGGCTTCTT
GAGGGAAAGCTGTTAACTCTGTGAGACGAAATTAACAGAA
CAGGTGCAGTTTCTCAGAAAGCTTTCTTTCCAGTTTTTTA
ACTGAAGATATTTCCTTTTCACCATAGACCGCTAGGGCTT
CTCCGAAATATCGCTTTGCAAATCCACAAGAACAGTCTTA
TCGAACGGCTTCTTGAGGGGCAAAGATGTAACTGTGTGAC
ATGAATAACACAACCAGAGTGCAGTTTCTTCAGAAAGCTT
CTTTTCCAGTTTTTAACTGAAGATGTTTCCTTTTTCACCA
TTGCCCTCTATGGGCTTCCAATATCACTCTTCAAATTCCA
CAAGAACAGTCCTTAGCGACAAGGCTTCTTGAGGGGAAAG
CTGTAACTCTGTGAGACGAATTAACAGAACAGAGTGCAGT
TTCTCGGAAGCTTCTTTTCCAGTTTTTAACAAAGATATTT
CCTTTTCACCATAGACCGCTAAGGGCTTCCAAATATCGCT
TTGCAAATTCCACAAGAACAGTCTTAGCGAACGGCTTCTT
GAGGGCAAAGATGTAACTGTGTGACATGAATAACACAACA
GAGTGCAGTTTCTCAGAAAGCTTCTTTCCAGTTTTAAACT
GAAGATGTTTCCTTTTTCACCATTGCCCTCTATGGGCTTC
CAAATAGCACTCTTCAAATTCCACAAGAACAGTCTTAGCG
AAAGGCTTCTTGAGGGGAAACTGTAACTCTGTGAGACGAG
TTAACAGAACAGAGTGCAGTTTCTCGGGAAGCTTCTTTCC
AGTTTTTAACAAAAGATATTTCCTTTTTCACCATAGCCCT
CTATGGGATTCCAAATATCGCTTTGCAAATTCCACAAGAA
CAGTCTTAGTGAACGGCTTCTTGAAGGGAAAGCTGTAACT
CTGTTAGGTGAATTAACAGAACAGAGTGCAGTTTGCTCAG
AAAGCTTCCTTTCCATTTTTAAACTGAAGATATTTCCTTT
TTCACCATTGCCCTCTAATGGGATTCCAAATATCACTTTT
CAAATTCCAAAAGAACAGTCTTAGCGAAAGGCTTCTGAGG
GGAAAGCGGTAACTCTGTGAGAGCGAAATACGAGAACAGA
GTGCAGTTTCCTCAGAAAGCTTCTTTCCAGTTTTTAACTG
AAGATATTTCCTATTCACCATTGCCACTATAGGGCTTTCA
AATATCGCTTTTGCAAATTCCACAGAACGTCTTAGCGAAC
GGCTTCTTGAGGGGAAAGATGTAACTCTGTGAGATGGAAT
TAACCGACAGAGTTCAGTCCTCAGAAACCAGAATTCATTT
CCAGTTTTAAATGAAGATGTTTCCTTTTTATCACCATTGC
CCTCTAATGGCTTCCAAATATCACTCTTCAAATTCCACAA
GAACAGTCTTAGCGAAAGGCTTCTTGAGGAGGAAAGATGT
AACTCTGTGAGATGAATTAACAGAACACAGAGCAGTTTCT
CAGAAGCTTCTTTCCAGTTTTGAACGGAAGATATTTCCTT
TTTCACCATTGCCCTCTATGGGATTCCAAATATCACTTTT
CAAATTCCACAAGAACAGCCTTAGCGAAAGCTTCTTGAGG
GGAAAGCTGTAACTCTGTGAGATGAATTAACAGAACAGAG
TGCAGTTTCTCAGAAAGCTTCTTTTCAGTTTTTAACTGAA
GATATTTCCTTTTTCACCATTGCCCTCTATGGGCTTCCAA
ATATCGCTTTGCAAATTCCACAAGAACAGCCTTAGCGAAA
GGCTTCTTGAAGGGAAAGATGTAACTCTGTGAGATGAATT
ACAGAACACAGAGCAGTTTCTCAGAAAGCTTCTTGAAGGG
AAAGATGTAACTCTGTGAGATGAATTAACAGAACAGAGTG
CAGTTTCTCAGAAAGCTTCTTTCCAGTTTTAAACTGAAGA
TATTTCCTTTTTCACCATTGCCCTCTATGGGCTTCCAAAT
ATCACTTTTCAAATTCCACAAGAACAGTCTTAGCGAAAAG
GCGTCTTGAGGGGAAAGCTGTAAACTCTCTGAGACGAATT
AACAGAACACAGAGCAGTTTCCCCGAAAGCTTCTTTCCAG
TTTTAAACTGAAGATATTTTCTTTTTCACCATTGCCCTCT
AGGGGCTTCCAAATATCACTTTTCAAATTCCACAAGAACA
GTCTTAGCGAAAGGATTCTTGAGGGGAAAGCTGTAACTCT
GTGAGATGAAGTAACAGAACAGAGTGCAGTTTGTCAGAAG
GCTTCTTTTCAGTTTTTAACTGAAGATATTTCCTTTTTCA
CCATTGTCCTCTTGGGGATTCCAAATATCACTTTTCAAAT
TCCAAAAGAACAGTCTTAGCGAAAGGCTTCTTGAGGGGAA
ATCTGTAACTCTGTGAGACGAATTAACAGAACAGAGTGCA
GTTTCTCAGAAAGCTTCTTTCCAGTTTTAACTGAAGATAT
TCCTTTTTCACCAAAGCCCTCTATGGGCTTCCAAATATCG
CTTTGCAAATTCCACAAGAACAGTCTTAGCGAAAGGCTTC
TTGAAGGGAAAGCTGTAACTCTGTTAGATGAATTAACAGA
ACAGAGTGCAGTTTGTCAGAAAGCTTCTTTTCAGTTTTTA
ACTGAAGATATTTCCTTTTTCACCATGGCCCTCTATGGGC
TTCCAAATATCACTCTTCAAATTCCACAAGAACAGTCTTA
GCGAAAGGCTTCTTGAGGGGAAAGATGTAACTCTGTGAGA
CGAATTAACAGAACAGAGTGCAGTTTCTCAGAAGCTTCTT
TCCAGTTTTTAAACGGAAGATATTTCCTTTTTCACCATTG
CCCTCTAAGGGCTTCCAAATATCACTTTCAAATTCCACAA
GAACAGTCTTAGCGAAAGGCTTCTTGAAGGGAAAGATGTA
ACTCTGTGAGATGAATTAACAGAACAGAGTGCAGTTTCTC
AGAAAGCTTCTTTCCAGTTTTGAACGGAAGATATTTCCTT
TTTCACCATTGCCCTCTAAGGGCTTCCAAATATCCCTTTG
CCAATTCCACAAGAACAGCCTTAGCGAAAGGCTTCTTGAG
GGGAAAGATGTAACTCTGTGAGATGAATTAACAGAACAGA
GTGCAGTTTCTCAGAAAGCTTCTTTCCAGTTTTTAAACTG
AAGATTTTCCTTTTTCACCATTGCCCTCTATGGGCTTCCA
AATATCACTCTTCAAATTCCACAAGAACAGTCTTAGCGAA
AGGATTCTTGAGGGGAAAGCTGTAACTCTGTGAGATGAAT
TAACAGAACAGAGTGCAGTTTGTCAGAAAGCTTCTTGAGG
GGAAAGCTGTAACTCTGTGAGATGAATTAACAGAACACAG
AGCAGTTTCCCCGAAAGCTTCTTTCCAGTTTTTAACTGAA
GATATTTCCTTTTTCACCATTGCCCTCTATGGGCTTCCAA
ATATCACTTTTCAAATTCCACAAGAACAGTCTTAGCGAAA
GGCTTCTTGAAGGGAAAGCTGTAACTCTGTGAGATGAATT
AACAGAACAGAGTGCAGTTTCTCAGAAAGCTTCTTTTCAG
TTTTTAACTGAAGATATTTCCTTTTTCACCATTGCCCTCT
ATGGGCTTCCAAATATCCCTTTGCCAATTCCACAAGAAAG
CTTAGCGAAAGGCTTCTTGAGGGGAAAGCTGAATCTGTGA
GATGAATTAACAGAACACAGAGCAGTTTCTCAGAAAGGCT
TCTTGAAGGGAAAGCTGTAACTCTGTGAGATGAATTAACA
GAACAGAGTGCAGTTTGTCAGAAAGCTTCTTTTCAGTTTT
TAACTGAAGATATTTCCTTTTTCACCATTGCCCTCTATGG
GATTCCAAATATCACTTTTCAAATTCCACAAGAACAGTCT
TAGCGAAAGGCTTCTTGAAGGGAAAGCTGTAACTCTGTGA
GATGAATTAACAGAACAGAGTGCAGTTTCTCAGAAAGCTT
CTTTCCAGTTTTTAACTGAAGATATTTCCTTTTTCACCAT
AGCCCTCTATGGGCTTCCAAATATCGCTTTGCAAATTCCA
CAAGAACAGTCTTAGCGAAAGGCTTCTTGAGGGGAAAGCT
GTAACTCTGTGAGATGAATTAACAGAACAGAGTGCAGTTT
GTCAGAAAGCTTCTTCCAGTTTTTAACTGAAGATATTCCT
TTTTCACCATAGCCCTCTATGGGCTTCCAAATATCGCTTT
GCAAATTCCACAAGAACAGTCTTAGCGAACGGCTTCTTGA
GGGGAAAGATGTAACTCTGTGAGATGAATTAACAGAACAG
AGTGCAGTTTCTCAGAAAGCTTCTTTCCAGTTTTAAACTG
AAGATGTTTCCTTTTTCACCATTGCCCTCTATGGGATTCC
AAATATCACTCTTCAAATTCCACAAGAACAGTCTTAGCGA
AAGGCTTCTTGAAGGGAAAGCTGTAACTCTGTGAGATGAA
TTAACAGAACAGAGTGCAGTTTCTCAGAAGCTTCTTTCCA
GTTTTTAACTGAAGATATTCCTTTTTCACCATTGCCCTCT
ATGGGCTTCCAAATATCGCTTTGCAAATTCCACAAGAACA
GTCTTAGCGAACGGCTTCTTGAGGGGAAAGCTGTAACTCT
GTGAGACGAATTAACAGAACAGAGTGCAGTTTCTCAGAAA
GCTTCTTGAGGGGAAAGCTGTAACTCTGTGAGACGAATTA
ACAGAACAGAGTGCAGTTTGTCAGAAAACTTCTTTACAGT
TTTTAACTGAAGATATTTCCTTTTTCACCATTGCCCTCTA
TGGGATTCCAAATATCACTTTTCAAATTCCAAAAGAACAG
TCTTAGCGAAAGGCTTCTTGAGGGGAAAGCTGTAACTCTG
TGAGACGAATGAACACAACAGAGTGCAGTTTCTCAGAAAG
CTTCTTTCCAGTTTTTAACTGAAGATATTTCCTTTTTCAC
CATAGCCCTCTATGGGCTTCCAAATATCGCTTTGCAAATT
CCACAAGAACAGTCTTAGCGAACGGCTTCTTGAGGGGAAA
GATGTAACTCTGTGAGATGAATTAACAGAACACAGAGCAG
TTTCCCCGAAAGCTTCTTTCCAGTTTTTAACTGAAGATAT
TTCCTTTTTCACCATTGCCCTCTATGGGCTTCCAAATATC
ACTTTTCAAATTCCACAAGAACAGTCTTAGCGAAAGGCTT
CTTGAAGGGAAAGCTGTAACTCTGTGAGACGAATTAACAG
AACAGAGTGCAGTTTGTCAGAAAGCTTCTTTTCAGTTTTT
AACTGAAGATATTTACTTTTTCACCATTGCCCTCTATGGG
ATTCCAAATATCACTTTTCAAATTCCACAAGAACAGTCTT
AGCGAAAGGCTTCTTGAGGGGAAAGCTGTAACTCTGTGAG
ATGAATTAACAGAACACAGAGCAGTTTATACAAAAGATTC
TTTCCAGTTGTTAACGGAAGATATTTCCTTTTTCACCATA
GCCCTCTATGGCTTCCAAATATCGCTTTGCAAATTCCACA
AGAACAGCTTAGCGAAAGGCTTCTTGAGGGGAAAGATGTA
ACTCTGTGAGATGAATTAACAGAACACAAAGCAGTTTCTC
AGAAAGCTTCTTTCCAGTTTTAACTGAAGATATTTCCTTT
TTCACCATAGCCCTCTATGGGCTTCCAAATATCACTTTGC
AAATTCCACAAGAACAGCCTTAGCGAAAGGCTTCTTGAAG
GGAAAGCTGTAACTCTGTGAGATGAATTAACAGAACACAA
AGCAGTTTCTCAGAAAGCTTCTTTCAGTTTTTAACGGAAG
ATATTTCCTTTTTCACCATTGCCCTCTATGGGCTTCCAAA
TATCCCTTTGCCAATTCCACAAGAACAGCCTCAGCGACCT
TCTTTCCTTTTTAGCTCTTGGGCTTCCAAATATCACTTTT
CAAATTCCAAAAGAACAGTCTTAGCGAAAGGCTTCTTGAG
GGGAAAGCTGTAACTCTGTGAGACGAATTAACAGAACAGA
GTGCAGTTTGTCAGAAAGCTTCTTTCCAGTTTTTAACTGA
AGATATTCCTTTTTCACCATAGCCCTCTATGGGCATCCAA
ATATCCCTTTGCCAATTCCACAAGAACAGTCTTAGCGAAA
GGCTTCTTGAGGGGAAAGCTGTAACTCTGTGAGATGAATT
AACAGAACACAGAGCAGTTTCCCCGAAAGCTTCTTTCCAG
TTTTAACTGAAGATGTTTCCTTTTTCACCATTGCCCTCTA
TGGGCTTCCAAATATCACTTTTCAAATTCCAAAAGAACAG
TCTTAGCGAAAGGCTTCTTCAGGGGAAAGCTGTAACTCTG
TGAGACGAATTAACAGAACAGAGTGCAGTTTCTCAGAAAG
CTTCTTTCCAGTTTTAAACTGAAGATGATTCCTTTTTCAC
CATTGCCCTCTATGGGCTTCCAAATATCACTCTTCAAATT
CCACAAGAACAGTCTTAGCGAAAGGCTTCTTGAGGGGAAA
GATGTAACTCTGTGAGACGAATTAACAGAACACAGAGCAG
TTTCTCAGAAAGCTTCTTTCCAGTTTTTAACTGAAGATAT
TTCCTTTTTCACCATTGCCCTCTATGGGATTCCAAATATC
ACTTTTCAATTTCCAAAAGAACAGTCTTAGCGAACGGCTT
CTTGAGGGGAAAGCTGTAACTCTGTGAGATGAATTAACAG
AACACAAAGCAGTTTTTCAGAAAGCTTCTTTTCAGTTTTT
AACTGAAGATATTTCCATTTTCACCATTGCCATCTATGGG
ATTCCAAATATCACTTTTCAAATTCCACTAGAAGACTCTT
AGCGAAAGGCTTCTTGAGGGGAAAGCTATAACTCTGTGAG
AGGAATTAACAGCACAGAGTGCAGTTTCTCAGAAAGCTTC
TTTCCAGTTTTTAACTGAAGATATTTCCTTTTTCCACCAT
TAGACCCTCTATGGGACTTCCAATATCACTTTGCAAATTC
CAAAAGAACAGTCTTAGCGAAGCCTTCTTGAGGGGAAAAG
CTGTAACTCCTGTGAGACTGAATTAACAGAACAGAGAGGC
AGTTTTCTCAGAAAGCTTCTTTCCAGTTTTTAACTGAAGA
TGTTTCCTTTTTCACCATTGCCCCTAATGGGCTTCCAAAT
ATCATCTTCAAATTCCACAAGAAACAGTCTTAGCGAAAGG
CGTCTTGAGGGGAAAGCTGTAACTCTGCTGAGACTGAATT
GAACAGAACACAGAGCAGTTTCCCCGAAAGCTTCTTTTCC
AGTTTTAAACTGAAGATATTTTCATTTTTCACCATTGCCC
TCTAGGGGCTTCCAAATATCACTTTTCAATTCCACAAGAA
CAGTCTTAGCGAAAGGATTCTTGAGGGAAAGCTGTAACTC
TGTGAGATGAATTAACAGAACAGAGTGCAGTTTGCTCAGA
AGGCTTCTTTTCAGTTTTTAACTGAAGATATTTCCTTTTT
TCACCATTGTCCTCTATGGGGCTTCCAAATATCACTTTTT
CAATTCCAAAAGAACAGCCTTAGCGAAGGTTTCTCGAAGG
GAAAGCTTGTAATTCTGTGAGATGAATTAACAGAACAGCG
TGCAGTTTGTCAGAAAGCAAACTGAAGATATTTCCTTTTT
CAACATTGTCCTCTATGGGATTCCAAATATCACTTTTCAC
ATTCCAAAAGAACAGTCTTAGCGAAAGGGTTCTTGAGGGA
AAGCTGTAACTCTGTGAGACGAATTAACAGAACAGAGTGC
AGTTTCTCAGAAAGCTTCTTTCCAGTTTTTAACTGAAGAT
ATTTCCTTTTTCACCATAGCCCTCTATGGGCTTCCAAATA
TCGCTTTGCAAATTCCACAAGAACAGTCTTAGCGGACGGT
CTTGAGGGGAAAAATGTAACTCCGTGAGATGAATTAACAG
AACAGAGAGCAGTTTCTCAGAAAGCTTCTTTCCAATTTTA
AACTGAAGATGTTACCTTTTTCACCATTTCCCTCTATGGG
CTTCCAAATATCATTCTTCAAATTCCACAAGAACAGTCTT
AGCGAAAGGCTTCTTGAAGGGAAAGCTGTAACTCTGTGAG
ATGAATTAACAGAACAGAGTGCAGTTTGTCAGAAAGCTTC
TTTTCAGTTTTTAACTGAAGATATTTCCTTTTTCACCATT
GCCCTCTATGGGATTCCAAATATCACTTTTCAAATTCCAA
AAGAACAGTCTTAGCGAAAGGCTTCTTGAGGGGAAAGCTG
TAACTCTGTGAGACGAATTAACAGAACAGAGTGCAGTTTC
TCAGAAAGCTTCTTTCCAGTTTTTAACTGAAGATATTTCC
TTTTTCACCATAGCCCTCTATGGGCTTCCAAATATCGCTT
TGCAAATTCCACAAGAACAGTCTTAGCGAAGGCTTCTTGA
AGGGAAAGCTGTAACTCTGTGAGACGAATTAACAGAACAG
AGTGCAGTTTCTCAGAAAGCTTCTTTCCAGTTTTTAACTG
AAGATATTTCCTTTTCACCATAGACTGATAAGGGCTTCCA
AATATCGCTTTGCAAATTTCACTAGAACTGTCTTAGCGAA
CGGCTTCTTGAGGGGAAAGATGTAACTGTGTGACATGAAT
TAACACAACAGAGTGCAGTTTCTCAGAAAGCTTCTTTCCA
GTTTTAAATTGAAGATGTTTCCTTTTTCACCATTGCCCTC
TATGGGCTTCCAAATAGCACTCTTCAAATTCCACAAGAAC
AGTCTTAGCGAAAGGCTTCTTGAGGGGAAAGCTGTAACTC
TGTGAGATGAATTAACAGAACACAGAGCAGTTTCCCCGAA
AGCTTCTTTCCAGTTTTTAACTGAAGATGTTTCCTTTTTC
ACCATTGCCCTCTAAGGGCTTCCAAATATCACTTTTCAAA
TTCTACAAGATTAGTCTTAGCGAAAGGCTTCTTGAAGGGA
AAGCTGTAACTCTGTGAGATGAATTAACAGAACAGAGTGC
AGTTTCTCAGAAAGCTTCTTTTCAGTTTTTAACTGAAGAT
ATTTCCTTTTTCACCATTGCCCTCTATGGGCTTCCAAATA
TCACTTTTCAAATTCCACAAGAACAGTCTTAGCGAAAGGC
TTCTTGAGGGGAAAGCTGTAACTCTGTGAGACGAATTAAC
AGAACAGAGTGCAGTTTGTCAGAAAGCTTCTTTCCAGTTT
TAAACTGAAGATGTTTCCTTTTTCACCATTGCCCTCTATG
GGCTTCCAAATATCACTCTTCAAATTCCACAAGAACAGTC
TTAGCGAAAGGCTTCTTGAGGGGAAAGCTGTAACTCTGTG
AGATGAATTCACACAACACAAAGCAGTTTCCCAGAAAGCT
TCTTTCCAGTTTTTAACTGAAGATATTTCCTTTTTCACCA
TTGCCCTCTATGGGCTTCCAAATATCACTCTTCAAATTCC
ACAAGAACAGTCTTAGTGAACGCTTCTTGAAGTGAAAGCT
GTACAACCTGTTAGATGAATTAACAGAACAGAGTGCAGTT
TGTCAGAAAGCTTCTTTTCAGTTTTTAACTGAAGATATTT
CCTTTTTCACCATTGCCCTCAATGGGATTCCAAATATCAC
TTTTCAAATTCCAAAGGAACAGTCTTAGCGAAAGGCTTTT
GAGGGGTAGCTGTAACTCTGTGAGGCGAATTTACAGAACA
GAGTGTAGTTTCTCAGAAAGCTTCTTTCCAGTTTTTATCT
GAAGATGTTTCCTCATTCACCGTTACCCTCCATGGGCTTC
CAAATATCGCTTTGCAAATTCCACAAGAACAGTCTTAGCG
AACGTCTTCTTGAGGTGAAAGATGTACAACTGTGAGATGA
ATTAACAGAACAGAGTACAGCCTCTCAGAAAGCTTCTTTC
CAGTTTTAAACTGAAGATGTTTCCTTTTTCACCATTGCCC
TCTATGGGCTTCCAAATATCACTCTTCAAATTCCACAAGA
ACAGTCTTAGCGAAAGGCTTCTTGAGGGGAAAGCTGTAAC
TCTGTGAGACGAATTAACAGAAGAGAGTGCAGTTTCTCAG
AAAGCTTCTTTCCAGTTTCTAACTGAAGATATTTCCTTTT
TCACCATTAGCCCTCTATATGGCTTCCAAATATCGCTTTG
CAAATTCCACAAAGAACAGTCTTAGCGAACGGCTTCTTGA
GGGGAAAGATGTAACTCTGTGAGATGAATTAACAGAACAG
AGTGCAGTTCTCTCAGAAAAGCTTCTTTCCAGTTTTTAAA
CTGAAGATATTTCCTTTTTCACCATTGCCCTCTATGGCTT
CCAAATATCACTCTTCAAATTACACAAGAACAGCTTAGCT
GAAAGGCTTCTTGAGGGGAAGAGCTGTAACTCTGTGAGAC
GAATTTACAGAACAGAGTTGCAGTTTCTCAGATAAGATTC
TTTTTCAGTTTTTAACTGAAGATATTTCCTTTTTCACCAA
TTCCCTCTAAGGGATTCAAAATATCACTTTCACATTCCAA
AAGAACAGTCTTAGCGAAAGGCTTTTTGAGGGAAAGCTGT
AACTCTGTGAGATGAATTAACAGAACAGAGTGCAGTTTCT
CAGAAAGCTTCTTTCCAGTTTTTAAAACTGAAGATATTTC
CTTTTCACCATAGACCCGCTAAGGGCTTCCAAATATCGCT
TTGCAAATTGCACAAAGAACAGCCTTAGCGAAAGGCTTCT
TGAGGGGAAAGCTGTACTCTGTGAGACTGAATGAACACGA
ACACAGAGTGCAGTTTCTCAGAAAGCTTCTTTCCAGTTTT
AAACTGAAGATGTTTCCTTTTTCACCATTGCCCTCTATGG
GCTTCCAAATAGCACTCTTCAAATTCCACAAGAACAGTCT
TAGTGAGCGGCTTCTTGAAGGGAAAGCTGTAACTCTGTGA
GACGAATTAACAGAACAGAGTGCAGTTTGTCAGAAAACTT
CTTTTCAGTTTTTAACTGAAGATATTTCCTTTTTCACCGT
TGCCCTCTATGGGATTCCAAATATCACTTTTCAAACTCCA
AAAGAACAGTCTTAGGGAAAGGCTTCTTGAGAGGAAAGCT
GTAATACTGTGAGACGAATTAACAGAACAGAGTGCAGTTT
CTCAGAAAGCTTTTTTCCAGTTTTTAACTGAAGATATTTC
CTTTTTCACCATAGCCCTCTATATGCTTCCAAATATCGCT
TTGCAAATTCCACAAGAACAGTCTTAGCGCACGGCTTCTT
GAGGGGAAAGATGTAACTCTGTGAGATGAATTAACAGAAC
AGAGTGGAGTTCCTCAGAAAGCTTCTTTCAAGTTTTAAAC
TGAAGATGTTTCCTTTTTCACCATTGCCCTCTATGGGCTT
CCAAATATCACTCTTCAAATTCCACAAGAACAGACTTAGC
GAAAGGCTTCTTGAGGGGAGAGCTGTAATTCTGTCAGTCG
AATTTACAGAACAAAGTGTAGTTTCTCAGAAAGATTCTTT
CCAGTTTTTAACTGAAGATATTTCCTTTTTCACCATAGTC
CTCTATGGGCTTCCAAATATCGCTTTGCACATTCCACAAG
AACAGTCTTAGCGATCGGCTTCTTGAGGGGAAATCATGTA
ACTCTGTGAGATGAATTAACAGAACAGAGTGCAGTTTCTC
AGAAAAGCTTCTTTCCAGTTTTAAACTGAAGATAGTTTTC
CCTTTTTCATTCCCATTGCCCTCTATGGGCTCCCAAATAT
CACTCTTCAAATTCCAAAAGAACAGTCTTAGCGAAAGGAT
TCTTGAGAGTGAAAGCTTGTAACTCTGTGAGATGAATTAA
CAGAACACAGAGGACAGTTTCCCCGAAGCTTCTTTCCAGT
TTTTAACTGAAGATATTTCCTTTTTCACCATGCCCTCTAT
GGTCTTCCAAATATCGACTTTTCAAATTCCACAAGAACAG
TCTTAGCGAAAGGCTTCTTGAAGGGAAAGCTGTAACTCTG
TGAGATGAATTAACAGAACACAGAGCAGTTTCCCCGAAAG
CTTCTTGAGGGGAAAGCTGTAACTCTGTGAGATGATTAAC
AGAACACAGAGCAGTTTCACAGAAAGCTTCTTCCAGTTTT
TAACTGAAGATATTTCATTTTTCACCATAGCCCTCTATGG
GCTTCCAAATATCGCTTTGCAAATACCACAAGAACAGCGT
TAGCAGAAGGCTTCTTGAGGGGAAAGATGTAACTATGTGA
GTTGAATTAACACAACAGAGTGCAGTTTCTCAGAAAGCTT
CTTTCCAGTTTTTAACTGAAGATATTTCCTTTTTCACCAT
TGCCCTCTATGGGATTCCAAATATCACTTTTCAAATTCCA
AAAGAACAGTCTTAGCGAAAGCTTCTTTCCAGTTTTGAAC
GGAAGATATTTCCTTTTTCACCATAGCCCTCTATGGGCTT
CCAAATATCACTTTTCAAATTCCACAAGAACAGTCTTAGC
GAAAGGCTTCTTGAGGGGAAAGCTGTAACTCTGTGACATG
AATTAACAGAACACAGAGCAGTTTCCCCGAAAGCTTCTTT
TCCAGTTTTAACTGAAGATATTTCCTTTTTCACCATTGCC
CTCTATGGGCTTCCAAATATCCCTTTGCCAATTCCACAAG
AACAGTCTTAGCGAAAGGCTTCTTGAAGGGAAAGATGTAA
CTCTGTGAGATGAATTAACAGAACACAGAGCAGTTTCCCA
GAAAGGCTTCTTGAGGGGAAAGCTGTAACTCTGTGACATG
AATTAACAGAACACAGAGCAGTTTCTCAGAAAGCTTCTTT
CCAGTTTTTAACTGAAGATATTCCTTTTTCACCATTGCCC
TCTATGGGATTCCAAATATCACTTTTCAAATTCCACAAGA
ACAGTCTTAGCGAACGGCTTCTTGAGGGGAAAGATGTAAC
TCTGTGACATGAATTAACAGAACAGAGTGCAGTTTCTCAG
AAAGCTTCTTGAGGGGAAAGCTGTAACTCTGTGACATGAA
TTAACAGAACACAGAGCAGTTTCTCAGAAAGCTTCTTTCC
AGTTTTTAACTGAAGATATTTCCTTTTTCACCATTGCCCT
CTATGGGCTTCCAAATATCGCTTTGCAAATTCCACAAGAA
CAGTCTTAGCGAAAGGCTTCTTGAGGGGAAAGATGTAACT
CTGTGACATGAATTAACAGAACACAAAGCAGTTTCTCAGA
AGCTTCTTTCCAGTTTTTAACTGAAGATATTCCTTTTTCA
CCATTGCCCTCTATGGGATTCCAAATATCACTCTTCAAAT
TCCACAAGAACAGCCTTAGCGAAAGGCTTCTTGAGGGGAA
AGATGTAACTCTGTGAGATGAATGAACAGAACAGAGTGCA
GTTTGTCAGAAAGCTTCTTTTCAGTTTTTAAATGAAGATA
CTTTCTTTTTCACCATTGTCCTCTTTGGGCTTCCTAATAT
CACTTTTCAAATTCCACAAGAAAAGTCTTAGCAAAAGGCT
TCTCGAAGGGAAAGCTGTAACTCTGTGAGACGAATTAACA
GAACAGAGTGCAGTTTCTCAGAAAGCTTCTTTCCAGTTTT
AAACTGAATATGTTTCCTTTTTAAACATTGCCCTCTATGG
GATTCCAAATATCACTTTTCAAATTCCAAAAGAACAGTCC
TATCGAAAGGCTTCTTGAGGGGAAAGCTGTAATCTGTGAG
ACGAATTAACAGAACAGACTGCAGTTTCTCAGAAAACTTC
TTTCCAGTTTTTAACTGAAGATATTTCCTTTTTCACGATA
GCCCTCCAAGGGCTTCCAAAGATCGCTTTGCAAATTCCTC
AAGAACAGTCTTAGCGAAAGGTTTCTTGAGGGGAAAGCTG
TAACTCTGTGAGATGAATTAACACAACAGAGTGCAGTTTC
TCAGAAAGCTTCTTTCCAGTTTTAAACTGAAGATGTTTCC
TTTTTCACCAGTACCCTCTATGGCCTTCCAAATATCACTC
TTCAAATTCCACAAGAACAGTCTTAGCGAAAGGCTTCTTG
AGGCGAAAGCTGTAACTACGTGAGATGAATTCACACAACA
CACAGCAGCTTCTCAGAAAGCTTCTTTCCAGTTTTTAACT
GAAGATATTTCCTTTTTCACCATTGCCCTCTATGGGTTAC
CAAATATCAGTCTTCAAATTCCACAAGAACAGTCTTAGCG
AAAGGATTCTTGAGGTGAAATTTGTAACTCTGTGAGATGA
ATTAACAGAACACAGAGGACGTTCCCCGAAAGCTTCTTTC
CAGTTTTTAACTGAAGATATTTCCTTTTTCACCATTGCCC
TCTATGGTCTTCCAAATATCACTTTTCAAATACCACAAGA
ACAGTCTTAGCGAAAGGCTTCTTGAAGGGAAAAACTGTAA
TCTGTGAGACTGAATTAACAGAAACAGATTGCATTTCTCA
GGAAAGCTTCTTTCAGTTTTTAACTGAAGAATATTTCCTT
TACACCGTATATCCTCTATGGGCTCCAAATATCGCTTGCA
AAATCCGCAAAGAACAGTCTTAGCGAAACGGCTTCTGAGG
GGAAAGATGTAACTCTGTGAGATGAATTAACAGAATACCA
GGAGTGCAGTTTCTCAGGAGCCTACTTACTAGTTAAACTG
AAGATTGTTTCCTTTTTCACCTTATCCTCTATGGGCTTGC
AAATACACTTTAAAATTCACAAGAACAGTCTTAGCGAATG
TTCTTAAGGGGCAAGCTTGTCTGTAACTCGTGCGAGAATT
AACAGAAACACAGAAGCCGTTTCCCCGAAAGGTTCTTTCC
AGTTATAAATGAAGATTTATTTCCTTTTTCACCATTTGCC
CTCTATGGATTCCCAAATATTCACTTTCAAATTCCAACCA
AAGAACAGTACTTAGCGATAGGCTTCTTGAAGGGAAAGCT
GTAACTCTGTGAGATGAATTAACAGAACACAGAGCAGTTT
CTCCCGAAAGCTTCTTTCCAGTATTTAACTGAAGATATTT
CCTTTTTCCACCATTGCCCTCTATGGACTTCCAAATATCA
CTTTTCAAATTCCAAAGAACAGTCTTAGCGAAAGGCTTCT
TGAAGGGATAAGCTGTAACTCTGTGAGATGAATTAACAGA
ACAGAGTGCAGTTGTCCAGAAAGCTTCTTTCAGTTTTTAA
ATGAAGATATTTCCTTTTTCACCTTTGCCCTCTATGTGCT
TCCAAATATCACTCTTCAAATTCCACTAGAACTGTCTTAG
CGAAAGGCTTCTTGAGGGGAAAGCTGTAACTCTGTGAGAT
GAATTAACAGAACACAGAGCAGTTTCTCAGAAAGCTTCTT
TCCAGTTTTTAACTGAAGATATTTCCTTTTTCAACCATAA
CCCTAACCCTAACCCTAACCCTAACCCTAACCCTAACCCG
TAACCCGAACCCTAACCCGAACCCTAACCCTAACCCGAAC
CCTAACCCTAACCCGAACCCGAACCCTAACCCTAACCCGA
ACCCTAACCCGAACCTAACCCTAACCCGAACCCTAACCCT
AACCCGAACCCGAACCCTAACCCTAACCCGACAACCTAAC
CCTTAAAACCCTAACCCTAACCTAACCCTAACCCTAACCC
TAAGTAACCCTAACACTCTAACCCTAACCTATCACCCTAA
ACCCTAACCCTAACCCTAACCCTAACACCCTAACCTAACC
CAACCCTAACCCTAACGCGCACCCTAACCCTAACCCAACC
CTAACCCTACCCTAACCCTAACCCTAACCTAACCCTAACC
CTAACCCTAACCCTAACCCTAGCCCTAGCCCTAGCCCTAA
CCCTAACCCCTAACCCTAACCCTAAACCCTAACCCTAACC
CTACCCTAGCCCTAGCCTAACTCTAAAACGCTAACCCTAA
CCCTCACCCTCCCTAACCCCTAACCCTAAACCCTAACAAA
CCCTAACAACCCTAACCCTAACCCTAAAACCTAACCCTAA
CCACTAACCCTAACTAACCCTCACCTAACCCGAAACCTAC
CCCCTACCCCTAACCCTAACCTACCCTAGCCCTAACCCTA
GCCCTAGCCCTAACCTAACCCTAACCTAACCCTAACCCGA
ACCCTAACCCTAACCCTAACCCTAACCCTAACCCTAACCC
TAACCCTAACCCTAACCCTAAACCCTAACCCTAAACCCTA
ACCCTAGCCCTAGCCCTAGCCCTAACCTAACCCTAACCCT
AACCCTAGCCCTAACCCTAACCCTAGCCCTAACCCTAGCC
CTAACCCTAACCCTAGCCCTAGCCCTAACCCTAGCCCTAG
CCCTAACCCTAGCCCTAACCCTAACCCTAACCCTAACCCT
AACCCTAACCCTAGCCCTAACCCTAACCCTAGCCCTAACC
CTAACCCTAACCCTAACCCTAACCCTAACCCTAACCCTAA
ACCCTAACCTAACCCTAACCCTAGCCCTAGCCCTAACCCT
AACCCTAACCCTAACCCTAGCCCTAACACAATTGCTGGAT
TGTTTGTTTGGTTTTGCAAGAGATTGCCAAACTATATTCT
AAAGTGGCTGTACCACTTTGCATTCCCACCAACAATGAAT
GAGAGTTTCTTTTGCTCCACATCCTCGTCAGCATTTGGTG
CTGTCAGTGTTCAGGATTTTGGCTATTCTCATAGGTGTGC
AATGATAACTTCTTGTGTGATTTTGCATTTTCCTAAGGAC
ATATGATGTGGAGCATGTTTTCACATGCTTATTTGCTGTC
TGTATATATTCTCTGGTAAAGCATTTGGTAAGGCCTTTGG
CTTATTTTTGGTAAGTCATGCTCTCATTTTCATTTAGTTC
AAAATATTTTAAAATTTCCCTTGAGATGTCTTTTTTTGCG
CTTTTTTTTTTTTGTCCTTTGATGTGTTACTTAGAAGTGT
GTTGTTTAATCTCCCAATATTTTGGGATTTTCTAGCTATC
TTTCTGTTACTGATTGGCAGTTTAATTCCACTGCAGTCTG
AGAGCAGATATTATATGATTTATATTCTTTTAGATTTATT
ATGATATGTTTTACTTGTTATTAGGACAAAGTGGTAACTT
CCAGTCTCCTTATATGTAGAACTAGAAATTGGAAGTTCTA
TGTGACTTTTCATATACAGTTTTGTGCTTAAAATGCTCCA
TATAATTCCTGATCAATGGAGCCTTCAATGGAGATCTTAT
ATTCTTGACGGTCACTGTCAATGAAACATTCTTTTTGCAA
AATTTAGACTGTTTTAAACTATCAACAAGTCATAGCACTT
GAAATCACACTTAATCTATCAGCTCTCCTTTTTGTTGTAA
TGATAAATACGGTTATTGTGACAATGCACATTATTTTCAT
ACTAAGTATTTTAAAGTGATGATCAAGCTATGATTTGCAG
AATATGCATGATTGTTAGAGTAGTTTGTGTAGATAGTTTG
AAAATCATTGCAAGGGCACATTTTACCTTCCTGCATCAAA
GTATTCTATGATTGATTATACCATTGTCTTCATGACAAAG
TACAGACTACCTAATGACTTACGTATTAATAGTTTCTGCT
TACATCTCTGACCTACTCTGTAGCCTGGTTCATACATTTT
GAGTTATCTTGCTATGCTTGCTTCTTCTGACCCCCAGGGC
TTTGCATGTGCTGCTCCTTTTCTTGAACCCATGCTCACAG
GGCTAACATTTACCTCTTGAAGAAAGGAGCGTATCATTTT
CAGTACTGTTCCCTTAGTGCAGCTATGAAGGTACACAGTA
GGAAAGTTACTCTTTGTTTAATGATAGAATAATGCCACCT
TTTGGTGTGAGGAGTTGGTCACTGTAGGGGCCGACATTTC
AACTGTGAAAAATGTATAAGATTTGGGCATATTCGTATAT
GAGTGGGAAGACCCCTTGAGTGAACTAAACAGATAGCAAA
AAGCATGGAGAGTGGGTTGTAATTAAAGAGAAGTTCTCCA
GTTTGGCTGAAGAATCAAGGAGGAGTGCAAAATAGTCTGA
TTGGAAGGCTAGGGCCAGATTTTAGTGATTCTTAAATAAG
GATACAGTTCTGAAATTTATTCTCTAGATAGTTCAAGAGA
TTTAAGTAGAGAAATCTTCAATTTATTAAAAGTTCTGAAA
ATAAGAGTAACATTGTTGAAGTTCTACCCCTAAGTTCTAC
CTCTTAATCCCACATCAATGTGTGCATTAAATAACGAAGT
ATACACAAAACATGAAGAAAAGGTCCCCTTTAGCCACATG
CGTTCAGTTAGGCTTGGAAGTGGTGATATAATTTGGCTGT
GTCCCCATCCAAATCTCATGTTGAATTGTAATTCCTAGTG
TTGGAGGAGGGACCTGGTGGGAGGTGTTTGGATCATGGGG
GCAGATTTCCCTCATGCCGTTCTCATGATAGAGAGTGAGT
TCTCATGAGATCTGGTGGTTTTAAAAGTGTGTGGCACCTT
CCCCCTTGCTCCTACTCTCTTTCTCATGCTCTGTTATGTG
AGAATGTGCTTGCTTCTCCTTCACCCTCCATCATGATTGT
AAGCTTCCTGAGGCCTCCCAGTCATGCTTCCTGTTAAACC
TGCAGAACTATGAGTCAATTAAACTTCCTTCTTCATAAAT
TATGCAGTCTCAGGTAGTTCTTTATAGCAGTGTGAGAACA
GACTAATACAAGTGGATATCTACTAAACTTTCTGCCTAGT
AATCTTCTTCCTTGGAAACTGACTTAGGCAATCTACAAGG
TTACCAGATTGGATTCTGGATGAAATATCTTTTCATGATG
ACCTATGACTCTAGCCATAGAAACTGACTTAAGGGTGACT
TGGCCCTTAACTGACCAGTACCAGAGTTTAATTCCTGGAA
TCTGGCTGTGTCTAAGAGATTCTAGCTTCTGTCTGGATGT
ATATCCTGAATAGAAATGCAAAACCGGGAAACAGTTGGTT
ATGTCTCCTGCTGTGTACAGACAATATAGCAGAACAGTCC
AAAGAAAGACAAAAACAAAAATCAAAAAACAAAACCCAAA
CCAAAACTAACAAACAACAAAAATGTAAGCAGGTACCCAG
AAAGAAAAAAGAAGAAAGATGGAGAGAAGACCCTGACTGT
CGTCCAGGGCCTGGCTCCACTGCCCATCTGAAGGCAGCTA
TAGCACTGCTATAGAACCCCCCCTTCAGTGGGGCCTGTGA
GACTCCTATGTCCTTATAAAACACCCTTCACATACATATA
CATTGAATTTTCCTAAAGCCACAATGGGCTGATTTATTTT
ACATACCAGAAACGAGTTTTAACAAATCCACAACTACAAC
AATGAAGATCACTACTACTAAGCCTCTTTTATTATAATCA
TAAGTCAAGAAAAATAAAATCCCATAATTATAAAGCATTG
GTGTCAACAACATATAAAATTTTCTTATATTAATTGCTTC
CAAGATTTTTAAAATACTAAAAGTTTTAAGATGTAAAATA
CTACATTTGATTTATTATTTCATTATGATTCTAAGCAAAC
TAATAAAGGTTAAAATTTTAGTGAATAACCTACTTCGATA
AAAGTGACAATGTATTTATTCAAATTATAATTAGGTTCTA
CTGAATGATTTAAGATGCTATTTTTCTCCATATCACTGAG
CCAGGAGCATTTAATGTTAAAAATAGACTTGGAAATATTT
GGCAAAATGTAAAAATGTAAAGTTAATTAGATTTCAAACT
CAATTACAGTGACATCATAAATACTGATTTATTGTAATTC
AGCATCTTGTATCCAGAAATTAGAGTAGTTAGGCCTCTGG
TAAACCTACAAGAATATTTCAGACTTTAACAGAAGACATT
AAAACATTCTACTCATTTAGACAGCTATTCATTCTATACT
CATTACATGTAAACAGCTACTCATTCTGTGCATATACTCA
TGTCTAAAACAGTGGCTGTTACACTTGGCTATATGTGAGT
CACCTGTGACCTTTTACAAATTATGGGTTTTATTTTTCAC
CGCTGGAAAATCTAACTCAGGTGATCTGGATCTATGACTA
GTGTCAAAGTCAAATAAAACTAGAGATGAATCTCTATATT
TAAAATGTTTTATTTGGGAAGCTAGACCTACAATTTGGGG
CATACACACAGACTGGGTGGTCCATGGTATGGAAAGTTTA
TTGGCACTAGTAATGTGACTCTAGTCTTAGAGTCACAGCA
GGTTGGTTCGTAATTAGATAAAACTAATTGAGGTATTTTC
CTTCTGTACCTACTTTGTTGAGAGTTTGTTTTTTTTTTTT
GTTTTTTTTTTTTATCATGACAGAATGTTAAATTTTATTG
AATGCTTTTTTGGTGTCTATTGAAATCATTTTTTCCTTCA
TTCTGTTGATGTGATGTATTACATTTATTGATTTGCATGT
ATTGAAACATCCTTGCATTTCTAGAATGAATTCCACTTAA
TCATGATGAATAGTATTTATAATGTGTTGTTGAATTCAGT
TTGTGAGTATTTTTTGACAGTTTTTCCACCTATGTTCATC
AGAGATATTGGCATTTCGTTTTGTTTTTTCATTGTTGTTG
TATCTTTGTCTGTTTTTGGTATCTGGGTAATGCTGGCCTT
ATAAAATGAATCTGGATGTACTCTCTTCACCACAATTTTT
TGAAATAGTTTGAGTAGGAATGGTATTAGTTCTTCTTTAA
ATGTTTAGTGGGATTCAGCAGGAAAGCCATAAGGTCCTGG
GATTTTCTTTGATGGAACACTTTTTATTACTGTGTCTATC
TTATTACTTCTTATTGGCCTATTTAGGTGGTCTATCTCTT
CATGATTCAATCTTAGTAGGTATATATGTCTAGGAACTTA
TCCATTTCTTCCAGGTTTTCCAATTCATTTGCATACAGTT
GCTCATAATACCTTCTAATGATCTTTTTAATTTTTATGGT
ATTGGTTGTAATGTCTCCTTTTTCATCTCTTCTTTTTTTT
TTTTTTTTTTCCTTTGGAGACAGAGTTTCACTCTGTTACC
CAGGCAGGAGTGCAGTGGTGCCATCTTAGCTCACTGCAAG
CTCTGCCTCCTGGCCATTCTCCTGCCTCAGCCTCCTGAGT
AGCTGGGACTACAGGTGCCTGCCACCATGCCCAGCTAATT
TTTTTTTTTGTATTTTTAGTAGAGAAGGGGTTTCACCGTG
TTAGCCAGGATGGTCTCGATCTCCTGACCTCGTGATCCGC
CCGCCTTGGCCTCCCAACGTGCTGGGATTACAGGCATGAG
TCACTGCACCTGGCCTCATCTCTTCTTTTATTTATCTTAC
CTTTTAGAGTATTTCTAAATGCTAGGAAGAAATAAAAAAA
ATTCTCAATAGCTCTACGAGCACCTCTTTGAATCCTTATA
AATACTTTTGACTTTGTCCTTGAGATTGATATTACCAGCA
GAAGAAGAGGCTAAGTCTGATAAATTAATGCAAAGGAAGA
TATGATAATCTGAAAAATAAAATAAGAAATATTTATCAGG
AAACCAACAGTAGAATTCAGGATCTCACAAAAAAATAAAG
TAACAATTAAAAATTTACTCATAACTCATGAAACTAGCTT
ATAAAATAATGAGTTAATTCTTACCACCATAAGAATTTAA
AACAGATCCTTTAATAATTTCAGCTGTAAAACTAGCATAT
GCAGTCAACAACAAAATAGGATAAATATCACAAATATCTA
TATGAAGCAAAATATATAATTATAACAATAAGAAGTGATA
TGTAATATGACAGTTGAATAGAAAATAGTGTGTGTGGGAT
GTGAGAGTTTGCTTTTGACATAGCATAAATTAAGAGACAC
AGAGAGAAAAGATGTGAGAGGTAAGATGCGGGGGAGAGAG
GCAGGTCATAAAAGCCCTCTAAGCTAGAAACCTGTACAAT
AAAACTAGCATCTTGTGAGAAGGTGCTTAGGAGGGAAATA
ACTGAGAATGAACTGATATGGCCAAAGCTTATGGAGCAAG
AATAAGGTGCTTAAGATAAATCTTGAGTGAGAGATGGGGC
CAGAACATGCAAGATTTGACCGGTTGTATATGGACAAGGA
AATATCTTTATGCTTTCACTGTTCACTTAATAATCCATTG
AATATCCTGACCTTAAAGTTTCTTGACTCTTTACCTCTTG
TGATCTGAAACATCCTACATCTACTACCTCTCAAACTTCT
AGTTCATTTAATAAAACACTTTCCACCTCAGACATTTTTT
AAAACCTAAACAAGACTTTTAGATTGATTCCAGCAATTTA
CTCCTCATTCATTAGTCCCTTTTACACACTCTTCTTTCTC
AGTTTTGATGGCGTAGTACATCATAATCACGCTTGCAAAT
TTGCTTGCATTAGTTGTCTCAATTTCTCTCTAGCATACAT
ATGCTCCAACCCTGGATGAATTCAATAATCTACTCTTTCT
ACATATGTGGACTCTAGCAGCTGAACATTGCTGGAAAAAA
AATTCCACACATCTGGGTTGATTGTTTTCACTACAAATTA
ATGGTTAGAAACCTTAAACTGGCATTCAGCATTGACAATG
CATCCTAAGGTTTTCATTAGATTACTGTATTATGCCATTG
TTCTTCTAAAATATATCATATTATTTTCCACAATGTCCCA
CATTCAGGCGATAATTTTCTAATTCACTAAGAAAACGGCA
GGCAACAGTAAAGAATACTCTCATTTTCACACCATGAAAT
ACACAAACATACCTGTATGTTTAATTGTCTTCTTCTTCCC
CCCATTAAGAAATATACATTGCTCATCTTATTAAACTCCA
ACCTATTTATACCTTTTAAATCAAGAAACAAAAGAAAACA
TTATTTTGAAAACAAAACAATGGGTAACACATTACGTAAA
AATCACCCATGTTCCTCCCAAAGTGTAATTATAACAAATC
TCATAGATAATAAAGAAGGTAGAAAGGCTAACTGAAGCTT
TCTTTTCAATGAACAGTATTGAATAAAATGCATGTATAAT
GAACCCAAATAAACCTATGGATGCCAAGTTGGAATTTTTG
ATGAGAGAAAGTAATTTTGGATGGATCACACCTGTGGCCT
TTTCATATTCCTTACTGAGGCACACATAACACCTGATATT
TAAGTTGATTCATACATTCATTTACTAAGCCAATAACATG
CCTGGCACTTTTCTAGGCACAATGAAATCAGCAATGAATA
AAATAAACAGAGCTCCTCATGATGCTTGTGTTCTAGCTGG
GGGATACATAAAATAACAAGTAAACAAAAAATATAATATT
TCAGGTAAATAAATAGAATAGATTGGGAGTAGGGAGTATC
AATAGCCCGTTTAAGACTTTGGAATATCAAGGGAAGAAGG
ACTTAGCGGTAACAAAAGTAACAAAAAGCAACATCATGCC
TTCTTTGCAAAAATCAGGCTTGAGTACATTAGAGTGAAGG
AGAAAAAGTGAAGAGCAGACAGCTTTGAAATAACTGTTAT
ATAAATTTCCATGAGGAAACATACTGTACAACAATACTTT
ATGACCTAGAAAGACTTCCTGTTAGTCTAGAGTCCAATTA
CTGAGATGATTAGTGTGGGCACAGTGGCTCAAGCCTTTAA
TCCCAGCACTTTGGGAGGCTGAGGTGGGTAGAATGCTTGA
GTCTCGGAGTTCGAGACCAGCCTAGCCAAAATGGTGAAAC
CCCATCTCTACTGTAATCCCAGCTACTTGGGAGGCTGAGG
CAAGAGAGTCACTTGAACCAGGAAGCAGGGGTTGCAGTAA
GCAGAGATAGCACCACTGCACTCCAGCCTGGGTGACAGAG
TGAGACTCTGTCTCAAACAAACAAACAAACAAAAAATTCG
TGAGATGATTAGAGTCAACAAACAATATTGAAGCACTCTC
CTTGACTCACCCCACTCAGTATATGCCCTAGAGATCATAT
CTTTTTAAGAATATTAGTAACTAGGAAAAAAAAAACTCAT
GTGACCTATGAAATGATATTGACATGCACCCCCTTCCCAA
TGGAGAAAGGGAACATAAAATATTATAGAGAAGATTATAC
ACTAGAAAACTACACATGAAGGAGATTCAATTCATTCAGC
AAATAGGTAACTTGCCCTTACTATGTGCTACAAACTATGA
TAGATTTTACAATAGATTTTAGGAATATAGCAGTGAACAA
TACAAAGACCTTATATTCTATGGGTTGTAACAACTAACAA
ATAAAGAAATTCATGTATAATAAAGGCTGCTGAGAGTTGA
ATCTCAAGAATTGGCCATCCAGTCTGGTAACATGGAAGTC
ATCAGTAATTTTGACAAGAGCCATTTTGGTGAGGTGATGG
GAAAGGGAGGCTAATTAGATTGGATTCAAGAGAGAAAGGC
AGGTGAGAAATCAGAGATGATGACAATAGAGAACTGCTTT
GGAAAGTCTGGGGCTGCAAGTGGAGGAGAATATAGAAACA
AGAAATTGATTCCAGAGGAGAAAGAGGAGGAATGATTGCA
AGAACACATTCCTGTAGCAGGCAAGAGTGGATGGCATTGA
TTGCACCAAGTGGAGGGACTGCTTAGGAAAAGAGCACCAA
GGGTATCTTCATAGTAACAGAAGATGATGATTTCATGGGG
GTATAAATAGGTAAAAATGCATCTGATTGTACTTTTTAAA
TAAGTGCAAATTTGTCAATCACATTTTAATAACGCCTTAA
AATAAAAAGAAAACAAGTAGTAGAACTCAGAAATAAATTC
AATGCTAACTCTCTGACTTAGGAACAAAAATTAAACCACA
AGCAATGAGAAAAAAGAGGCAAACCACAAATATAGTGAAT
TAGCAAAGAAAATATAGGAATAAATATAATTTAACCTCAT
TTTCTTTTTAGAGCTTTTGGTATTTTCTTTCCTCTGGAGA
TATTATTTTACTAGATCTTCCCATATCTGTGTTGCTGGTT
CCTCCTCATCTTTCAGGTCTCAGTTTAAATGTCACTTTTT
CAAAGTATCCTTTTCTGACCACTCCAAAAAAAATTCCTTC
TCCCATTTATTCTTTCTCCTATTACAATGCTATATTACCT
TTATGGCACTTACTCTACCTGAAATCACTTTACTGCTTTT
TCCCATGTCTTTCCTCACTAACATTGAAGCCCCATAATAG
AAGAAACCTCATGCATTTTATTCACCGATATATACTAAAT
ATTGGAACAGTACCTAGAAACTTGCTATGCCCTCAGCAGA
TTTTCATTGAAAAACAAATGAGCAAAAAAATGGAGGAAAT
TGAAATAATTAAAAAGTAACAAATTATTCTTTTCTGTTTT
TCTCTTTTTTGAGGCGGAGCCTCTCTCTGTCACCCAAGCT
GGAATGCAGTAGTGTGATTTTGGCTCACTGCAACTTCCGC
CTCCCAAATTCAAGCAATTCTCTTGCCTCAGCCTCCCAAG
TAGCAGGGATTACAGGCATGCACCATCATGCCTGTCTAGT
TTTTGTATTTTTAGTAGAGACAGGGTTTTACCATATTGGC
CAGGCTGGTCTTGAACTCCTGACCTCAAGTGATCTGCCTG
TCTCAGCCTCCCAAAGTAATAGCAGGGATTACAGGCACAA
ATTATTCTTATAAATGAAAAAACTGGGATTCAAAAGTGAT
TTTTCTAAGAAAAATAAATTACCAAACCTTATATAAGAAG
TGAAAAAATGTGTAAACAGACCAATTATTTTTATTTATTT
ACTTATTTATTTATTTATTTTTAGAGATGAAGTCTCGCTG
TGTCACCCAGAGCTGCAGTGCAGTGGCATAATCTCGGCTC
ACTGCAACCTCCACCTCCTGGGTTCAAGCAATTCTCCTGT
CTCAGCCTCCTGAGTAGCTGGGACTACAGGCACATGCCAC
CATGCCTGGCTAATTTTTTGTATTTTAGTAGAGATGGGGT
TTCACCGTTTTGCCCAGGTTGGTCTCGAACTCCGGAGCTC
GGGCAATCCGTCTGCCTCAGCCTTTGAAATTATTTGTTTT
TTAAACTTTTATCTTAGGTTCAGGGTACATGTGCAGGTTT
GTCATATAGGCAAATTCATATCATGGGGGTTTGTTGTACA
GATTTGTTGTGCAAGTTATTTTGTCACCCATGTAGTCAGC
GTAGTACCCAAGGTATTTTTAACAGACCAGTTATTGCTAA
AGAAGATCAAAGTGTCAAGCTGTCCTTATTCCTGTTCTTG
GAAAAGAAGAATCCTTAGTGGAAATATGTCAATTCTCTTC
AAATAAGATATGTTTAATTTCAATTTGTCATTATTTTGAA
TGAGTGAAAACATTTAATCAAATTAAATCTATAGAATAAC
CTGTATTGAATATAGAGGCATATAATAATGCCAATGACCT
AGAATTTGTTAACTATGAGTAATATTTTGAGAGGTCCTCC
TTTAAATTCATGACATAATTGAAGTAATGTCACATGAACT
TAAGGACGAAAAGTTCCGAATGAGTTAATTGAGCTTCCTT
TCTCCTTGGTGCAGGAATAAGATTCCTGTGTCATAAAATA
AAGGCTTGTTAAAATTTTAAAACTCAATTTGCCTCACTCT
TAAAATTGTTCTAATATTGATATTTATCCAATATGCATAT
TTACTGTCTTTTTAATGATAATTTAAATCATAACACTTCT
TTTGCTCATACCTGAGCCATGCAGCAATTCTAGGTGTCTT
CCATTAGTTTTGAATATAAAAAATTTGCATGGTCTCTAGT
TCCTTAAATCAACTTATTTGCAAGACTGTTCCAAGTACAT
ACTGGCTAACCCAAATGGAGAAAGAAAAAGAAAAGTAAGT
TAAAATATGTCTGGTGACCTGAAGGTAAATTTATAAATCA
ATATGTTCATTTACAAAGACAAGTCTCTTGAGAATCTATT
AAGAAATAGAGGTATTAAGAAAATCTAATTACAAAATTAA
CTTCCTGAAAGAAAAACGAATGGCTCGTTTTATCTATATA
ATATTTGACAAAAAGTGCTTGCCATAGATACATCTGCCTT
ATGCAACTACTGTGCAAAGTGAAGAAGGCAAAGGAGAGAG
TACATCAAGTAGGAGAAAATAAAAATTTGCCATAATAACA
GAAAATGCTCCCACAGTTGATTTAGGGCAGTCAACCATCC
AGCTTCAGATTCTTCACTAATGTGACCCTGCTCTTACTGC
TGAAGATAGTTATCAGTCATTTGCTTTTATATTTCCCTCG
GAAGTTCTATATCACTTAACTAAAAATTATGCCTTTTGCA
TAATAAATTGCCCATGACTTATCAGTAATTTTAGATATAT
TAATCTGTCATCTCTCATCTGTATTGTGACTATCTCCTGA
CATTGTATCATTTGAGTTACATTTACTACATACAATTTTA
ATCTTTACTAAACTTGATACTTCTCAAACTTTAGCTTTCA
TCAAAGGCACCCTGAGAGCTTGTTAAACCAGATTTTTGGA
CCAGACACAAAAAATTCCTGATTCAGTAGATATAGAGGGG
TCCATTATCATTTTTCCCCTAAAAAAGAATCTGAGTCTCT
TTCTTGTAAGGTAAAGGAATGCACTGGTACTTTAAAATTT
CCCTAAAGAGGAGTCAATAATTGTGTTAATATAATGAATG
TTAACAGCATTAGAAGTAATGGCAAACACCGCAATTACTT
TTGCACCAACCCAATATATACGTTGTTGTGAATTTAACCA
GGAGTCACACTAAAGAGAATGACTACAGAGAACCAATTTA
CAACAGCATAGCCATAGCAGCAATAAGACACATAAATAGT
TCAGTGCCAGTGGGAAAGAACACAATACCATCTAATTGGA
CCTGCAATAAGAGGTAAATTATATATATATATATATGTAT
GTATTTAATATATATATTTATATAATATATAAATTCTCTT
ACAACCCCATTTGTTAAGCTAATGGTTATAGGATGTGGGG
TGCTTCAGGGGCTTGGCCCAGCAGGCAGGGAGTGCTGGAG
CTGCTTGCTCTTTTCAGACTCTATGGTTAGTGCCTCCTCA
TCCCACTATTCTTGGCTTATGTCATGTCTTCAATTTCTAA
CTAGTTTGATTTGATATTATGGTTCTTAAAGTGAGATTTT
TATGTGACTAGTAAATATGTAGTACTTTGATACTTAGTGA
ATAATATGTATTAATATTGAAAATAAACATCCAACAAATT
CTGAATGTTTCTAAATGTTCCTCTTTTTACTGTTATTAAT
ATCAATCTTCTGAATCTCTGAGAAAATAAGATTATATTAA
TGTACTACAGCCTGGAACATCACCTGATACAGTAGATGTA
CACCTGATATAGTAGAAAAGGTTGCCGGGCGCGGTGGCTC
ATGCCTGTAATCCCAGCACTTTGGGAGGCTGAAGTGGGCA
GATCACAAGGTCAGGAGTTTAAGACGAGCCTGCCCAATAT
GGTGAAACCATGTCTCTACTAAAAATACAAAAAAAAAAAA
AAAAAAAAAAAATTAGCCAGGCTTGGTGGCATGCTCCTGT
AGTCCCAGCTGCTTGGGAGGCTGAGGCAGGAGAATCGCTT
GAATCCAGGAGGTGGAGGTTGCAGTGAGCTGAGATCGTGC
TGCTGCACTTCAGCCTGGGCGACAGAGTGAGACGAGACTC
CATCTCAAAAAAATAAAATAAAACAAAAAATAAAAAATAA
AGTGCAGTAAAAGTCTTAAATCAGAAACATCAGGAAATGC
CAGAAAACTCTTAAGTATCCTTTCATATTGAGGAAAAAAA
TACTAAAAAAGGAAATAGATGCAAATGGCACTTAAATGTT
GTATCTTTAAAAGTGGAAACATTCACAGATTCACCAAAAC
AGGACTAAAATTTTGTAAAACTTATGCTCAAATAAAGAAT
AGTTATAATCATCAAGAGACATAATTAAAAGCACATATTA
AATAAGTTCTACCTTAAAATATTTTAAATAAAATTTCTGA
AACAATCTTTCATCAATGTATTGATGAAAAGAATTTTAAA
ACTTAGAATAAACCATCATAATTTAAACACTATGACTATG
ATTATAGTGTTTTTAGTATTTTAGCATGTTTAACCAAATT
TTATTTTTAATTAAATTTTAGTGTTTTAGTATTTTTGACT
AAAGCAATTTCAGAGTAAAATACTTAATATCATTTCAAAA
AATAATAATGATATGGGTTTTTCGTTGTTATCTAGGTTGT
GGACCACTTGCCACAATGTATAGTCTATTAAAATTAGAAA
ATAACTTTTTTTTTTCTTTTTTTTTTTTTGAGACAGAATC
TCGCTCTGTCGCCCAGGCTGGAGTGCAGTGGCCAGATCGC
CCAGGCTGGAGTGCAGTGGCCAGATCTCAGCTCACTGCAA
GCTCCGCCTCCCGGGTTCACGCCATTCTCCTGCCTCAGCC
TCCCGAGTAGCTGGGACTACAGGCGCCCGCCACCTCGCCT
GGCTAGTTTTTTGTATTTTTTTGTAGAGACGGGGTTTCAC
CGTGTTAGCCAGGATGGTCTCGATCTCCTGACCTCGTGAT
CCGCCCGTCTCGGCCTCCCAAAGTGCAGGGATTACAGGCT
TGAGCCACTGCGCCCAGCCGGGTAGAAAATAACTTTTATG
AAAACTTACAAAGCAAGGGATTATTGTTTTAATCAATTAT
CAATTATGGCAGCACTATTAACAAACCATACCAAAATCTA
TTATTTCTTCATCATATATTAAAATCTCTTATAGAACTGA
ATCTATTCCTAAATTTTATTTGACATAAATATATTTTTTA
TGTACTTTAAATGTAAAATTCCTTGTAATTTAATGATTTG
GTAGTGCTAAAATTAATGCAATTAATGTAACATCTGAATT
AAAGCAAAATTTATACTTATTTATTGATAAAAATAGTTTT
GAGCTGTGCATGGTGGCTATGCCTGTAATTTGAGCACTTC
GGGAGGATGAGGTGGGAGGATCGCTTGAGGCCAGGAGTTC
AAGACCAACCTGTGCAACACAGCAAGACCCTGTCTCTACA
AAAATAAAAATAAAAATAAAAAAATTAGCGAGTCATGGTG
GCTCATACCTATAGTCCTTGCTACTCAGGAGGCTGAGGTG
GGAGGATTGCTTGAGCCTAGGTGTTCAAGGCTGCAGTGAG
CATGATTGCACCACTGCACTCCAACAGCAGAGTGATACCC
TGTCTCTTAAAACACACACACACACACACACACACACAAA
TATTCTTAAAACAAAAAGTGGTGTCAATTAGAAATATTTA
TTTGAAAATGTCACTGAATTCTATACAGAGAGAACTAGTG
TCATCAGTGTCATGCTAGGAGAAATGTCTGGAACTTTGGC
CAAAATTCTAGAAAAATTTCAGATATTTTACTTTGGCACT
AAAAGCCAATATATTTAATTGTTTCTGAATGATTCAATAG
GAAACTGAAATCAAACAAAGCACCACAGATCATTTCTCAA
CAATTATTTATTCATTTTCACAATCCAATAAGTATTATAT
AAAATGACAAAAGAAAGAGGCAGACATTTAAATAATGAAA
ATTAAAGGATTATTTGGATGTTGGTGAGCAGGCTGAGGAG
CGAGAGCTGAAAATGCAGCTTGGAAGTCTTTCGAGCTCTG
TGAATTCACGTCCATACTAATTTGCAATGGGAGCAGTAAA
CATCTAAAAAACGAATTCTAACACCCCACGTTCTCACTCA
TAGGTGGGAATTGAACAATGAGAACACTTGGACACAGGGT
GGGGAACATCACTGTCGTGGAGTGGGGGGAGGGGGGAGGG
ATAGCATTAGGAGAAATACCTAATATAAATGACGAGTTAA
TGGGTGCAGCACACCAACATGGCACATGTATACATATGTA
ACAAACCTGCACGTTGTGCACATGGACCCTAGAACTTAAA
AGTACAATAAATAAGAAATTTAGCTTTAACACGTGATACA
CTAAAAGCAATGTCCAAAAGTCCTTTATTGTTAAGAATAT
AGTTATCAAAATGAAAGATTAATTCAATAAAAATACACAT
ATAAAACAGAAAATTATGAGAAGGAAAAGCTATTATTGAC
AGAAATACATGTGATATACTCTAGAACAGAATAATCAATT
TTAAGAGAAAAACAATCAAATTAATTTTGTGAAAATACAT
TTGTTAACAAAAATAAAAAATGGAATTAAAAAATTTGCCA
AATTGGTGAATCTTAAAATGTCGTCAAATAAAACTCACGG
ATTGAAGGTGAGCAACATTTAACATAAGTAAGTCAGCTAA
CAAAATATTGTTACTGGATGGAAAGCCTTGACTGCAAGAT
GGGTTCTTGGCGTGTTGAACAAATAAACAAAACCCACAGA
CAAAGTAATGAAAGAAGGAAGCAACGAAAGCACAGATTTA
TTGAAAAGAAAGTACACTTCACAGAGCAGCAGCGGGCTCA
AACAAGCAGCCCAAGAGCCCCAATTGCAATATTCTTTAGG
GTTTTTATTAAACGAAAAGAATTTGGTAACACCACTAGAT
ACCCTTTAGAGGCCTCCAACTGGTTACACCCTATGCAAAT
GAAGGATTGGCCCCCCACTAATCAGAGGATGAAGTGAAGG
TTCGGCCTGGGACTAATTAGAGGCATTTGTTATTAGTGAC
AAAGGGGAAAGGGGGTTTTGTAAAGTAAGGGGGCTTCTGG
CCCCTTATCGCTTGGGCATGAAGAGGTGGGGTTTTCCTTT
TGGTGCAATTCCAAGAAGTCAGCAGTGGGTTGGCCTTAGG
CTCCCTGTCCCCAGACTCTATTCTCCCGCCTCGATATGAC
ATTTCAGTAAAGAGCAGAGACCTCTCCTTAGTAGATCGAT
GGCTGTTCCTCATTGCAAGGAACTGCCACCATCTGGAGAA
TAGGGCAGATGAAGGTCTGGTTGAGCAGAAGTGGAAGCTC
AGGGTAGCTGAATGGAAGGATTTTTTTTTTTTTCCTTCTG
AGTATGTGCTTCCCACTTGAACCTTGTGTCAAGCAAGCAG
GCAGAAAGACAACTTCTATCAGCTTACCTAAACTTATTCA
GAATATGTACAGTTCTTTCTTTTCCGTGGAAGAAAAGTAT
TGTAGACACTGATTAAGGGTAATTACCCCCTACCCTTTAT
GAATGCCAATCTGAATTGAGGGGTGGGATGTGGCCAGAGG
AAGGTTTACCCTTGACGCTAATGCCGCAGGGGGCTTTCCT
TGTATAGTTCATTCCAAGGCAGTAGAAACTAAATTTGAAT
TCATGGTTTTGTATTTTTTTCCTTAAAAACTATCCCTGCC
TTCAACATTTGTATAATTTTTAGTTCCAACAAAATTGGAA
TCCTCCCTGAAGAATGGGGAATTCCCAGAACTCCAAAAAG
AGATTTCCCATTTGATGATGAGGCGCCTATGACTGCAGAG
TTCTCCAGAAATGAAATAATTCCAGGGTAGGCACAGGTTG
TGATTGGAGGATTTTTAAAATCTAGACTAGTTTGTGTGTT
TTTAGATAATTCTGATAAGTCCCTTAAATAATGGAATCCC
TGTTTTAATTGGCATTAAAAATCACTTAATAGTTGTCCAA
ATACAGAATGACTATAAAAATTTGCAAAAAATTAAGAAAC
AAAGCAAAACTTTCTAATTCTTCATATTTGGTCATGGTAT
AAGAAAACACACCTGCTGGGGAAAAAGTAAAGGCTCTACA
GTCACCAGGTCAATGTAGTTTTTATATATAAAATAGACTA
ATTAATGTATCAGAGAACTGTATCTCAAAAGTCTTTTCTC
CTTGGAAACAGCTCCTGCCAAATTCATTTTAAAAGGACAT
TATTCAATTGAGTTTTAAGCCCTTTAGTTAATGATACTGA
GTTAAAAATAGATGTTACATTTTTGACAAGAAAAAAGAAA
AATACTCATAAGTCTATGCATGAAAACATCTAAATGATTA
ACTGAAAATTTATTTTCCCAAACTTAAACTCTTTCTGTCC
TTCAGAAAGCATTTAAACAAGAAAAACGGAAATTTAAGTT
CTCATCCATTTTTTCTGTAAAAAGGTAAATAAATTTTAAA
CCTAAATTTGTATATTTAAAGACTGAAAACTTCTGAAATA
AGTATTTTAAACCAGGAATTACAAAGCTTTACTCTTACAT
GCTAAATAAACATAATTACATTTATAATCCAAGTTCATCA
TATCCTTAAGGTAAACCCTTGGATAAATTATATTTTATGT
ATTTGGAATATGAGAAAAAGCTCTAGGTATTCTCTCAGAT
GTTTCAGTGTAAAAATCAATGCATGGTGTGTTAGTCAGGG
CTGGTTTCATGGGCATGCAACTCATATAGTCACACTGGGA
CTCATGCTCACAAGAGCCCTTGGTTTAGTGCCCTGTAGTC
ACCATCTTGAAATTCTTTTTTTTTTTTTTTTTTTTGAGAC
GGAGTCTCGCGCTGTCGCCCAGGCTGGAGTGGAGTGCAGT
GGCCGGATCTCAGTTCACTGCAATCTCCGCCTCCCGGGTT
TGCGCCATTCTCCTGCCTCAGCCTCCCGAGTTGCAGGGAC
TACAGGCGTCCACCACTTCGCCCGGCTATTTTTTGTATTT
TTTAGTAGAGACGGGGTTTCACTGTGTTAGCCAGGAGGGT
CTCGATCTCCTGACCTCGTGATCCGCCCGTCTCGGCCTCC
CAAAGTGCTGGGATTACAGGCTTGAGCCACCGCGCCCGGC
CACCATCTTGAAATTCTTAATGATTTTGGAACAAGAGATT
CTGCATTTTCATTTTGAACTGGGCTCTACAAATTATGTAT
CGGGTCTTGATTTTAGTATGTGCCAAGACTTTTTTTTCAT
CAAAAAAGCATAAATTAAATGAAATATAAATACTTGATGT
TATCTATAATACTATTTGAATTTATGTAAATTTAATATAT
ATGCTCAACTAAAATGATTAACAATTTACATAAGTAGTGT
CATTCTAAATTATTTCTCATCAATCTTAGAGTATATTACA
TATTATGTAGCACTAACAAATTACTACAATTAGAATATCT
GGGCACCATATCATATGCCAATGATTGATTGAAAACAAAC
CACGTTTGTTTTATAAATTAGAACACTGCATGAACTTCAT
TCCTAAAAGTTACTTTTTTTTGAGAAGTAACAAAATTCAA
TGTCATTTCTTGGGGTTATGAATAACGACCTCACCTGTTT
TTGTTCATATAGTAGTAACACTTATGATTAAAAAAGCTAA
CGATTAAAGTCAATTATAATTTTCTGGAAATAATGAATTT
TCCTTATATAATCAATAATACAATTGAATTATTTCTTTAA
CACATACAAACCTTGATTATCTTTTGTCCAGCTCACTTCA
ACAAAAACTTCATTGGAATTTGTTTGGAATTGCACTGATT
TTATTTTTAAATTTGTGATCACTAGTTATTTTCACATTTT
TCAACAAGAAAATGATTTACCTCAAATTTTCAGAGCTGTT
TTTATAATTTTAAAAGAAATGTGAATAGTTGCTTCACATA
TTTGAAGACCCTTTCTGGGTACCTACATTCTTCGGTATTT
TAAAATGATTACCACTCATAAACGGGGTTATTTTTGCATT
ATCATATCCAATTTATTATTGTCACTATTTACCTAATATT
AGGTCCATTGTTTAATCCCATGTATTTTATTAGAGTTTAA
TTGGATTGTCTAGGTAGTTATTCATTGAATTTGTAATTTT
TTTTTCTTACCTTGGCTAGATTTTGAGTTTTATGGCAAAC
CATATTGTACAGACCCAGGGTGCAGGGGTCCAACCAGGCT
TGTTCCCCTACCCGCCCCTTGCCAAGTGGCCTCCTCCCCT
ATCGCAAGCAGTGCCATCCTCAAGACTTTCGTGATCCCCA
GGCCTCCTCCCCTCTGGCAGCCTTTGGTCAGCCCAGTCCC
AACCCGCACCCATACACCTCCCTGGTTTGTGGATGGATTC
CTTCTCCAATACATGGTTAAGGCCAGGTTTACTCAGTTCC
CATGACAACTAAGAGGGGCCATGTCCAGCCTTAGCCCTGA
AATGCCATTATTGTGTGTTCATTCTAATGACTCACACCTC
TGAAAATTATTTTGATTTTCTTTACTCTGACTCCTAGTGA
ATGTCAACATCTTTTCATATGTTCTTGATCAATCTGATTT
ACCTCGCTAAAAATTTTCTATTGGTGTACCTGTCCATGTT
GTATTGGGTTTTATGTCATTTACCTATCAATGTAAGAGCT
TTTTGTCCATTATAGACACAAACCATTAATCTCTCTTTTG
TGTTTTAGCAATTTATTTCTAGTTTTTCTAGTCATTCATT
ATATTTAAATTTTCGCATTGTCAAAAATGTCTATATTTCA
TTATGTAACTCTTAGGATTCTAATCTTTGTTTTAAAGTTT
TTTACAGACCTTAGATTGAGGTCTTAGGTCTTGATATTCT
ATGTTTATATATGTATCTTGACTAATAAATTATGTTAAAA
CTTTTGATTTGGTTTGTTGCCCTTTAGTTTCCACAGATGA
GTTCCAGTTCCTTTATTTTCATTCTTTTCCTTAATAATGA
AGGCATTTAAAGCTTTCAAGTTCCACTGAAAAGTTCTCTG
TGTTCCAAATAACTTATTGTGAACTTCTTTTCACTCTTTC
CTAAATAGTTTTTAATTTTTAACATTTTTATCTTTGATAT
AAGGGTGATCTAGGAGCATCTTAATTTTTAAGTGGTTAAG
ATTTTGTTGATCGCCTTCTTTCTTTTTCATATTTATCAAC
ATGGCCTTTTAAAAAAGTGAATATACTTTATGGCCAAGTA
TATGATGTTTTTGAGCAAACGCTTCATTGATATATGGAAT
AACCCCTCATATCTTTGATTCTAAGAAACATTTTTCTCAC
ATGTTAACATTTCTAGAATTGGAGTGCATCTCTTTAGAGC
TGTTAGCCCATAGTAGTGGCGTTGCACTTGTGTAAAACCT
TCACTTGACATATTCTGGTAAGATCAAGAAATCAAGAAAG
CACCGGTATCAAAGCGTCTTAGTGTAGAGGAAAGCCAACA
TATTGTCTTTAGATAATATAAGGTTGTTTTTCCCTGTCCC
AGGTTTCTTTCTTTCTACCAAATCTGTTTGATTCTGGCAG
AGATGTATTGAAATCTTCATTCATAATTATATTTTATTAG
CCTTATCAAATTCCTAATGATTTTGCTTTATGTATTTAGC
TAGTTGCACGTAGGTTGATACATACATATTTATAAATGTT
ACCTTTTTCATAAACCTTTTGCCTTTTATAATTGGTGTGA
CCTTACATTTTATCTTTACTTATCTTTTATTTTCCACCCT
TTACTATTTCACCATGTCCCTCATACACAGCTTTTGTTTT
CTAAACCAAACTATGTCTTTAAGCTTTAGTGAAATAAAAT
AATCCATTTACATTTTATTTAATGTCTGTATCTTAGTTTC
TTCATGATCTATTTTAAATCATTATTTCCTTTTTTTCTTA
TTGTTGTTGCTTTTTTTCAGGTTCATCCCATTCTTTCAAA
GATTAGTAGTGTGTTTCCATTTCATTCATTGTTAACATGT
CTGCTCTCAAGATCAAGTGTATATGAATCTATCCCTTTTC
CCACACAGCTGTATTACCTCAACTTTCTTTCCTATACAAA
CTAGATGAGACCACTAGAGCACTTCTTCCTTTTATTCTTT
TTTTCTCTGCCCTTTTCAGGTGATGAGACTTTTTAAAATG
CTTTTACTGTGCCCTTCTACAGATTTCCTTAAAGTATGCT
GTACTTCCTCAAATTATGTTGTTCAGAAAAAAATAAGACA
AAATGAATTGAGGTCTGTAATGAGTTTGATGACACAATAC
TAACCCTTGACTGTTTCTCTTATTTTGAGAAAAAAATTTA
GAATACATAAAAGTATATATAAATAAAACAACTGCCCATG
CACCCATCATTCAAATTATATAAATTAACATTTTTAGTCA
AATGCTTCATGTCTTTTACTTTGTAATATAAGAAATAAAA
CATTACACATAAAGCTGAAATACTGTCACCTATTCATTTC
TGTTTTCTTCTACTCCCCCATTTGTGTTCCTTCCTATGAT
GAGGTGAACACATTGTGGTTAGGAATTCCATTTTTAAACA
ATGGTGGTCTAAGTTATTGGGCCTCATCGCTCTATAAAAA
GCAACCAAGTTAACTGGATTTAAAAAATTACAATCTTAAT
ACTATAGGTGAGCCAACAAAAAGTGAGCTCTATGGAGTGC
AGAAGTATATTCCATCTACTATAGTGGAAGGCACTGAAAA
GTCACCTGGCAAAAGATGTCCAGGTATAATTCTGTGAAAG
GGAAGGAGTAAAGAATTGGAAACATTAATACAATCTACCA
AAGAATGGAACAAACCAAAAAGTCTACTTAAAAAAAATTT
GCAAATCATAACTGTAAAATGTGAAGAAATGTAATGCCAT
GAGAGACAGCCAACAAAATCAACTTTGAAAAGGAACTGAC
TCTAAGTGAAATTTCTTTTAATAGAAAAATGTGATAAAGA
TATCAAAATAAATCTGAGAAATAAAGGATTAATATCCACA
AGTAACTAAATAGGACCACTACAACAAAAATAGGTCTGAA
GTACAAACTGTTAGATATAAAGTAATCTGAAATCTTAGAA
ATGAATAATGTGGCAATTTCAAATTACAATGTAAATTAAT
AAGCATTACTTCTGTCGTGCTACTTTCAGTATGTGTGGTC
TGCTTTCCCCGGATTGCTATATTCTTCTCTGTAAGTCTCA
TTGTACTGAATACTGTGTGCCTCTAGTGTGGTAGCTCTGC
CCCAGGAGGATCTTCCTGGTTCATTTTCCTCCATGGCCCT
TTCAAAAGTGAATGTTGAGAGAGAATCAGTGGACTGGAAG
GCACTGATGAACTTAATGGTTTAACTTAATTGATTAGCTA
AGGGGAAGGAAACTGAAATAAAAATAGTTAAGAGTTGTGG
AATATTTGATTAGCCACATTTCAGTGAAGAAAACAAAAAT
CCCTCTTAGTTTCTTTGAAAGAAAGAGCTGGGAATATTAG
AAGTTAGAGAACTGCCTTTTTGAACTACTGGCTTCAGGAT
CACACCATCGAAGTCATGGAGTTCAGGAATCTGCTGCTGC
TACAATCGCTTTCCTACCACAGATTTTTATTCCCATAAAG
TTGATGACTAGATAAAGGAAAGTGGAAAAAGACCACCACA
AACAATCACCTACGTCTGATCTTATCTTGCCGGAAATAGG
AGCAGTGGGAAGTTGGCCTACACCTTAATTCTGACCTCCA
AATATCACATAACTGCTTGTTACACTGTAGATCAAATTTT
CTCCTAGACTCCTAGCTTCAATGGAGTCTGAGTAATATAG
TCTTTCGTTTTCTGAAATCTTTTTTAAAAAATTACAAGGG
AGATTTAGGAGAGGCAATTCATTTTAACATAAATTTAGAA
TCACTTTCTTAAAATCTCTATTGGAGTTATAAATTGATAT
ATGGAGAATTACTATCTTAACACTATTGAGGCTTCCAACC
CATGAAAATGATATATTAATAACATTTACTTGTCTGTAAT
TTCTCTCAGCAAAATTTTATAGTTTTTTTTAAAAAATAGA
ATTCTTCCATTTTTAAAAAAATTTTACTTTAAGTTCTGGG
ATACATCTGCAGAACGTGCAGGTTTGTTACATAGGTATAC
ATGTGCCTGTGGTGGTTTGCTGCACCCATCAACCCATCCT
CTAGGTTTTAAGCCCTGCATATATTAGGTATTTTTCCATA
TGCTCTCCTTCCCCTTGCCCCCTACTCCCTGACAGGCCCT
GGTGTGTGGTGTTCCCATGTGTTCTCATTATTCAACTCCC
ACTTATGAGAACAGGCAGTGTTTGGTTTTATGTTCCTGTG
TTAGTTTGCTGAGAATGTTGGCTTCCAGCTTCATCCATGT
CCCGCAAAGGACGTGATCTCATTCTTTTTTATGACAAATG
GGATCTAATTAAACTAAAGAACTTCTGCACAGGAAAAGAA
GCATCTTCCATGTTTTGTAAAATTTATCTCTAATATGTTT
TTGGGTGCTGTTGGAAATGGAGTTGTTTTCTAAATTCATT
TTGTAATTTTTCATTGCTAATATACAAAATTATAATTTTT
GTACATTAACATTGTATTCTGAGCTCAATAAATCCACTTA
TTAGTTCTAGTAGACTCTTTAAGCTTTCTATGTATTAATA
CATGATCATGTCATCTACCAATAAAAACAACTTTGCTTCT
ACAATTCCAATTTATTGACTGTCATTTATTTTTCTTACCT
TACTGCACCGGCAAAAACTTCCAGTATAACGTTGAATAGA
AGTGGCAGAATAGAATATCCCTGCCTTGTTCCTTATCTTT
GAGCTTTGAGGCTTTCATTATTGAGTACAGTGAAAGATGT
AGGTTTTTGAAGATGCCTTTACTTAGATTAAGAGAAATTT
TTCTTTTATTCTTCATTTGCCGATAGATTTTTTTAAAATC
ACAAATTAGTGTTGAAATTTATAAAAAGCTTTTCCTTCAT
TTATTGAAAAGATTATATGATTTTTCTTCTTTATTCTAAT
CTGGTGAATTATATTAATACTCTCTCATATTTTGATTCAG
ATTATGATTTTTGGCAACAATACCACAGAAATGACAGAGT
TCTTTTCAATAAATTGTCAAACCAACCTTTCACTCCCCAG
ATAAACCTCACTCCATCATGATGTATAATATTCTTTTACA
TGTACTAATTTTCCTTGTTAAAATTTTAGGTATATTTTTG
TCTATATTCATAAGGGATATTTGTCTGTAGTTTTCTTACA
TCTTTGGCCTCATGAAATGAGTTTGGAAGTATTCTCTATT
TTCTCAGAGTTTGTGTATAATTGGTTTTATTTCTTCCTCA
AATGCTAGAGTTTACAAGTGAAGCCATTTAGGCATGAACT
TTTCTTTTTGGAAAGATTTTTAATTAAAAATGCAATTTTT
TGAATTAATAGGGCAATTCAAGTTTTGTATTGCGTATTGG
GTTAGTCTTGGTAATGTGTGTCTTTCAATGAATTGTTCAT
TTCATTCAGTTTATTGAATTTATTGGCATAAAGTTGCTTG
CCATATTCTCATATTTTTCTTTCAATGATTATACTCTGCA
GTGAGTGACGTATTCTGTTGCATTATTAAAAGTTCATGGG
TGGCAATTTCTGTCTCATCTCTTTAATATTTATCAATCTA
AATGGAAGTTTACCAATTTTTTTTGAAGACCCAGCTTTAG
ATTTCACTGATTTTCACTATTATTTTTGTTTTCTATTTTA
ATTTTTACACTTACCTTTATTATTTCATTTCTTAATTTTT
AAAATTAATTTTTATTTCCCTTCTTCTACTTGATTTTCAT
TACCTTTCCACTCTGGAAGAGGTATTTTGTAGGATGATGG
TCGAGTTGTCTTTTTTTCTGATACTTCCTCATATTTTGAT
TCAGGTTATGATTTTTGGCAACAATACCACAGAAATGACA
GAGTTCTTTTCAGTGTATCCTATCAGGAGGAACCAGGTGT
TATTTGTCCCATTATCAGTGATGTTAATTTTGATCACTTG
TCTAAAATAGTGTATGTCAGGTTTTTCTTCTGCCAAGTTA
TTATTTGTAATTAAGTATTTTGTGGAGAAAAAAATTGAAG
ACTATATAATTATTTCTCATCAGACTTTTACTGATTCAGC
ATTCATTGATTCTTGCCTGAAATAATTATTACTGTGATGG
TTGCCAAATGCTGACTTTCTAATTGCATCATTTTTTCTAC
ATGTAGGTAATTAGATTCTTGCTATAAAGAAGGTGACTTT
CTTGTCTTTATTTATTCAAGTATACTAGTATGGACTCAAA
TTCTTATTTTATTCTGTGTGCTATGATACATTGTCATCAT
TATTTATTTATTTGCTGTAATTGTTTCAGATTTGGTCAGT
GGGAGCTTGTTCACGTTGGCTTCTGAATCCATTTGACATG
TCACTATAATTTTTTCAGCACTTATTTCAGAATGCTTAAT
TTGTGATACCCACAAGATGTTCCAGGTTCATCTTTTACTT
TCCCTATCCTAGCCTGGAGATCAGCCATTTCTCCCAGGAG
CCATATTTTTTTTTTTTAACTGGAGAAAGATATTTAGAAA
TCTGGATCTGAATATCCAAATACAAAAATTAGCCAGGTGG
AGTGGTGCGTGCCTGTAATCTCAGCTACTCTAAAGGCTGA
GGCAGGAGAATTGCTTGAACTTAGGAGGTGGAGGTTGCAG
TGAGCCAAGATCACACCACCACACTCCTGCCTGGGTGACA
GAGTAAGACTGTCTCAAAAAAAAAGAAATCTAGATCTGGA
GTCTCACTGTTTGTAAGCTTTTCCAAGAAGACAGATTATA
TATGTTTTATATATTATAAATATATGCAATAAATTATATA
TAACATATATAATAAATACATATAGCATATCTAATATACA
TAACTTATAATGTACTTATAAGTATATAATTTATATATTA
CATATATTTACATAATGTATAACATAGATTATAAAAATGT
CTATATATTACATTAATATATAATATATAACATTATATAT
AATATATACTATATATTAATATAGTGAAATTTTTATATAA
TGTATATATATGTGTATACACCCACACAGTCACAACATAC
ACATTTTTATATATACACACGTATATACACACACATGCAA
ATACATATGTGTATCACACAGATGTTGTGATAGCTAATTT
TATGTATCAACTTGACTGGGCTAAGTGACAGGCCCATGGC
TGGTAGAATATTATTTCTGGGTGTGAAGGTGTTTCCAAAA
GAGATGAGCACTTAAGTCAGTAGATTGAGTAAAGAAGACC
AGCCCTCACAGTGTGGGTGAGCATCGTTCAGTCCATCGAG
GGCTCATCTGAATAGAACAAAAAAGTGGAGGAAGGATGGA
TTCTTACTTTCTCTTCTTGAGCTGGAACATCCATCTTCTA
CTGCCCTCAGACATCAAAGCTCCTGGTTCTCAATCCTTTG
AACTCCAGGACTTGCATCTGCACACCAGCAGCCCCTGGTC
CTTGGGCCTTAAGCCCTAGATTGGGAGTTACATCATTGAC
TCCCCCGGTTCTCAAGACTTCAATCTCAGAATTACACCAC
CTGCTTTCCTGGGATTCCAGCTTGAAGATGGCGTATTATG
GGATTTCTAGTCTCCATAATTGCATAAGCCAATTCCTGTA
AATCTCTTCATAAATCTATATATCTCTTATTGGTTCTGTT
TCTCTGGAGAACCTAATACAGATATGCACACTCGTGTGTG
TGTGTGTATACATGTTTCTCTGTGTATCAGTTATGTTCAA
AATCATGAGTTTATACTGATAACTCAAATTACAAATACCA
CAGTCTCCATGCTAGTGTTCCCTTATTTGCAATTCCCTTC
AACAGTGAGAAACCTGACTCACTATTTGCAATATATTTGC
TTATCTACCCCATCCAAGAATGCATATAGTATGCTAACCC
ATACTACTATGAAGAACAAACCCACTAGACAAAATCCAAC
ATTTGTTCATATTCTTGTCTTTAGCCCTTTGTTTGTATAA
TCAAAATACTGCGTTCTGAGGTTAATTCAGTTTTACCTCA
CAGCTCCCTCTTAACTGTGGTCAAGTTATTCACTTGAAAT
ACAGTAAGGGGCAGGGTGTGGTGGCTCACGCCTGTAAACC
CAACACTTTGGGAGGCCGAACACTTGAGGTCAGGACACTT
GAGGTGGAACACTTGAGGTCAGGAATTCGAGACCAGCCTG
GCCAACATGGCAAAACCCCGTCTCTACTAAAAATACTAAA
ATTAGCTGGGCAAGGTGGCACACACCTGTAATCCCAGCAA
CTTGGGAGGCTGAGGCAGGAGAATCACTTGAGCCCGGGAG
GTGAGGGCTGCAGAGAACCGAGATGGGGGTTGCACCACTG
CACTCCAGCCTGGAGGACAGAGTGAGACTCCATCTCAAAA
AAAATATATATATATAGATATATATATATTAAAATATATA
TAAATATATGTATACATAAATATATATTTTATATATATAT
AATAAGGTTCATTTGTGTTTGTATTGTGTTGAATTTTTTT
TCTCTGTTTTCATTGCTTATATTTACTTGGCTTTTTAATA
TGTGAGATAAGGATTCTAAAATTTGTGAGACAAAACAAAA
ATTAGAAGGAATTCCCATCTTCCCCATTGTTTCCACCCAT
GCCTTGTATGTAACTATCTCATTGTTTCTAGTTTATCCTT
CCTATGTTTCTTTTTGTACAAACAAGGACATGCATTTTTT
ATTTCTTCTTTTTCACATGAGAAGTAGCATACCAAAGTCT
TTTGTATTTACTTTTTTCACTCAATAATATCCTAGAAATA
CTTCATAATAGTTCAGAGATATTCCTTGTTCTTTTTCACA
GCTGCATAGTATTCCATTGTTTGGATATAACATAGTTTAT
TCAGCAAGTCATTTAGATGGTTTCCAGTCTTTTGCAATGA
CAATGTTCTGGTGAATAATCTTGTACCTGTGTATTTTCAT
ATTTTTATAGGTATAGCTTCAGAGTTCATTTTTAGACATG
AGATTGGTGGATCAAAGGATAAATGTGTATGCATTTGTTT
TACATATTGAAAAATCCCCATATAAAATGGCCGTATCAGT
TTGCATTCCCACCAATAATATATAAAAGCATCTGATTTTC
CACAGCTACAACAATAGGAAGTGTGGTCATACAAAAACCA
CACTCTCAACATAACTAGAAGACAAAGCACCACCTTCAAA
TTGCCCATAAAAACAAACAAACAAAACAAAAATGACCTAG
GAGTTCTTCACACTGCTCCTAGAAGCCTCTGTGGTGAGCA
AGGGTAGTCTGTGGAAAGATTTCATGAAAGAGAAAAATGC
TGAGCTAGCAGAGTCCTCAAATTGCTCCAAGACCACTGCC
AGAAAGTAAGAGTCTGCCGTAAAAATGAAAATGCTGAAAA
GGTGTCCTTGTAGACCAGAGCACTAACTACAAGCACACCT
TCAGGAAAGGGGCATAAACATAATGTGATCTGAGTTGATA
GCTTTTGAAAGATGTAGTTTCTAAAAGAGGAAAAGGGCAA
AAAGGAAGGGGAGCCATCCTTTGGTGATAGAATGGTAGAA
AAAAAATGAAATAAAATAAGAAGTTGTGGAGTGTTTTGAT
ACAAAACAAAAATTAGAAAGAATGCAGCTCTCTCTCCCCT
CCACAGCTTCCATTATAGGTCAGCCTCTGAGGTCACAGCA
AGTTGGAGTGTGCTACAGTGTGGTTCTGGATGAACAAACA
CAAAACATCCATCACAGTAGGAGACTTATAAATAGGAAGA
AAGTGGAGAGTTGATTAACATACTGGGGTAACTAAACTAG
AACGCTGAATAGATTATAATGAGCAAGAAAATATGCCTGA
ATTAGTGATTTAAGAAGGTTCCATGGAGATGAGTGACTCA
GGTACAGTGAAAGAGGTCATTAGAAATCAAAAGGTCAATA
AAACCAGAGGCACGGATGTTATAAGGAGTCATCCTTGTCA
ATGTGAAATAATTATGGATAATACCAGATTGTAGGATAGT
TGGGAGACAGTGAGCCAGGTTCCAAATCCCTCAAAAGACA
GGGGTGGGTGACCAGAAAGTAAACGGATTGCAATAACAAG
GAGTGGAAGAGGATCAAACAGTGGGTTTGAATGTGCAGAC
AAATCTCCAGTAGGCAAAAATACCTCATTGCACTTTTGTT
CCACATAGTACCAGGCATAGAGGTGAAGTTGGTGCACTAT
TTTATTCATCATTGCTATTTGCAGACCAATCCTCCTTCCT
TTCCACAAAACCCTTTCCTTTGAGTTGCATATCATCAGAA
TATAGCACCTGCTGTCTTCTTGTTTGCAATCATCTTCAGA
TGTACAAGCCACTCCTCATTTCTTGAAGATTTTAGCTCCT
GACTCAGTATGACTCTCTAACATGAATCCCCATGCTTTTT
GGTGATTTCAGTATCAATTAAGATGTTCCATGGCCTCCTC
TGCACCAATACTTTTGTCCACCATTTTATTTCAACTTCTC
ACAACCACAGTTCTGTCTAAACTCTTGCATCACCAAAATC
TAGAAGGCTTCAGTGTTAGTTTAGATAATGTCGACCACAA
TAACGTAACACACCTATCCCCAAAATGTTAGAACTCAAAC
ATGACAGAAGTTTATTTCTTCTTCACGTGAAATCTAAAGT
GGGTGTTGCTGATCAGCAGACAGCTCTACTCAAAGCAATG
ACTCAAGCTCCTTCCTTTCTGTGGTTCTGTCATCTTTAGC
ATGTGACTTACTAGGTTACTAGAGTCACTTTCATCAAGTC
AGTGTAGGGAAAGAGGCAAGGAGGATCGCATATGGAGTGT
TTTAGGGCCAGACCTAGAAATGCTACACATCTGTGATCAT
GTTGCTTTGGCCAGAACTCAGTCCTTCTACATTTAACTGC
AAGGGTGCCAGGAAATGTGTCTAACTTTGTGCCCAAAATG
AAGGGGAAGTGTATTTGTAGACAGCTTTGTCCTCTGGTTG
CCAATTCTGTTTTACCCTCAATTGAGGCATTCTTATTTCT
CACTACTACATATTACCATTCCAGTTCACCCTAAATAGTA
CCCCAAGTCTAACAATGACACGACCCCATTAAGGCCTACA
AAATATTGATCCTGTCACTCTTTGTTTCTTACCACTCATA
TGTCTTCACTTCCCTTCTCACATAGCTTAAATTCTATGGT
CCATCATTTTAATCACTCCCTTGTGCACATGCTCAACTCA
CATCATCAAATTCACCTGGGAACACCAATCATGATTAAAT
CCAAGCAACTGGTTTTTTCTGAGACCGTCTCTAGAAAGCT
AAATATGACTGCAGAAAAACTCAGAACCAAGCTTGATGAT
TGCTCTCTAAATTCATGAGCACTCACCTCAACTGGGTCTT
TAGCATTGCCTGTTAATTGACTAAATGTCTCTAGTCCTTT
CCTTCTCTGCCTGTCTTCAAACATAACACCTCCTCATGTG
TCATCATCTTCATGATGACCTTGATGTATATGTCCCTGAG
AAAACAGAAGAAATGTGAAATCAATTTCCAAAAGCTGCCA
CCATGGGCATCTCCAACCCACCTGCAAACAGTTCCTTCCT
GGTATCTACAGAAGCCCTGCATGCTTCCACCTAAGGCAAT
CTCTCCACCTGTGCACCAAAAAGAGCTAAAACTTACTGAG
CACTTCCTACATGACTGGCACCATTTTAAGCTCTATGTGT
ATTAACTTAATTCTCATTGCAAATCCTATGAGGCTGGTAC
TGATTTTAGGCCCACTTTACACATAGATAACTAAGGTACA
CTGACAAGGAACATCCCTTGAGTCCTGCAGCTGATAAATG
CCAGCGCTCCGATTTGTCTCCAGAATCCATGCTTTTCACC
AAGGAGAATTATAGGGAAAACATTTGACATTTTAGGAAAT
CACCCTACAGAGTGAATGGACAGCTACTCTTTTTAAAGAG
TTGTGTGTGGGGGTTGAGATGGAAGATATGACAGTGAGGA
ACAAGGAAAACACCTCCACCACCTCTTAACAATGAGTCAT
ATGCATGAAAATAAACCAGCCACCACTGGAATAGGCTGCA
AAGGAAGCAGTATCTTCAGGGAATGGGCTGTTTTTAGTTT
CAGAAAGGAGGAAGAAAACACTCAGGACGGGTGGGAGGCA
AATGAGGCATTTGCACATTGGACATTAACCAAAGCAAACA
GGGTTAGGGTGTGACAAGACAAAAACTATTCATGTTCAAG
CGTTCCCAGAAAAGTGACAGTGATATTGGGCTAAATATTA
TAAAACTCAAATTTCTACGGTGAGCAGGTATAACTTGCTG
TAACAAATACATCAGTCTCAAGAGGAAAAGCAATACAACC
TTTGCAAAGTAAAATCTCATAGGAGACGTTATCCTGAGCA
AAAATAAAACCGCTCAACCTCATAATTACAGGATACAGAG
TAAACAGAAATCCTACAAGAAAATAGCTATACCCTTAGCA
AGCCTATTGTTTATATTTTCTTCAAGGTAAATGACTGTTA
AATAGCATTTCCGCTTTTAGCCTTATCCAAAGATAGCAAG
TTCTTGCTATTATAAACCTATTTTATGCTCATTGATTCTA
ATTTGATTGAGAATAAAAAGTCTAGAGCTTATAATTTTCA
TGTCTACACAGAACACATGACATAGTCTAGCCCTTGCTCT
AAGCCTTTCCTACTTCAACCATCCTGCCATTATAATCTCA
TCTATTACTGCTTTCTCAATCAGCTTCCTGCCTTGAATGT
CTCCCTCCCTGCCACTCAGTTGCTTAACAAACAGCTTAAG
CACCCATCATATTTGGGGCTGTAACACCTATAACTTTATC
TTCTTTCTCTCAATAAATATATATTTTGGTCTTCCTGTGG
CAAACTGTAAGCAACTTGAGGGCAGACACTTGCATTTATC
TTGGTAAGCTCACATTTAGCATATGGCAACTTGCACATAG
TAGGCACTCAGCTTTTTTTCTGAATAGCTGAGCCAGTGTT
ACCGCTATCCCTGGAAGCACTGGGTTATTACAGAATAGGC
AGAGCAGGCCCTCATATTTAACAAATGAATGAATGGATAG
GTGGATATGTGCCTACTCTTAGAATTTCTAGGAAAGTTCA
AAGAATTTCCTAATATTAGAAACTATTAGGAAATTATTGA
TAGTACTGTTAGTTGTGATAACTGTGGTTAAGGAGGAAAA
AAAAAGTTTTATTTTGAGAAATACACATTAAAGTCTTTAC
AGCGAAATTCCATGAACGTAGGAAATTTAAAGTACTTCAA
CAACAAAACAGATGAAGCAAAATGACAAAATAAACATTGC
CATAATAAATCTAGTTATATTCTACATAACTAGTACATCT
TAGTCTAGTCTAATACCTATAATGTAATTGGCAAGATGAC
AAGAATATGGTAAAAACCTAGAAATTAATCAGATTGCCTT
CAGGTAAATCAGGAACAAGTACTATAGGTACTCTAACAGG
AAAGGATATGACATGCTTGAGAAAGTACAATATAATTTTA
AAGTAACTGAAAATTGTTCGCACTAGGACAACCAAGAGAC
AGCATTCTGACCTGCTTGTAGGAGGCAGGTAGGGAATTTC
TTATTCAGAAATAAAGTAGTCATGTTTAAGAATAAATTTC
AAATACTACATGAGACCAAAAAATGGGATCACTCATTTAT
TTCTATTTAGGGAAAATAAATTTTTCTTCACATATCTTCA
GTTTTTCTTGTTTTACACGTAAAATCAGTATGTTCATTGT
CATAAATAAATATAAATAAATATTACAAAAGAATAAGACT
TACAAATTTGACTATGGACATCTCACTTCAGAAATAACAT
ATAATCTTTTCTTATGTGAATACTGTAGTATCTCTGGATA
CTTTTAAAGACATTAAGTCAAAGAAGACATCTTTCACAGG
CTTTTTCCAAACTGTATTTGTGCAACAAAGGAAGACTCAG
TCTTTCATTCTATATTCCTCCCTTGTCACCATCAACACCC
CTGGCTCACTAGCATGTTTTACCTTTAAAATATTTTGCCA
ACCTGAAGGAAAAATGAAAATGCCTTACAGTCAAACATTA
TAATGTGGTTCATCTCTCTTCAGCAATTTTGCTTAAAAGA
GACTGAATTGGGTTTTCATTTGCTTTTGATATCCAAATGT
TTTTCATTTTTTATTTCCTTCATAAGCAGAAATAACATTA
CAGATCTTGTAGGAAAAAAAATCACTTTTCTTCTCTTTTC
CTCATGTTCCCATTCTAAATATGAACAAATCTCTATGCTT
TCTTACACTTTTAGGAAAGGAATCACTCTCAATTCTGCAA
GTTGTTCTATTTTCAAGAGGTAGAGGTGTGCTGAGAATGT
GATTCTGGGACTGCCTTTTTTCTCCTTTGTTGACATTCCT
AACACACCCTAACGACAATGAAAGCATCCTAAATGAAAAG
CACAATTGCATTTATTGTATCCAATATGCAGATAAGTCTA
AGAGACTAGAAACAGTCTGTATACTTGTGTGTATTTTCTT
CTTAACTCTTCTTTGGCTAAGTCAGCCAGCCCATGGTTAC
TAGCATCCCAAGCAAACCTGTCAACGTGAAACACGTGTAC
CCTGAAAATTCAAAAAAAAAAAAAAAAAAAAAAATTAAAA
TCAAAATATTTTATTTAATGATAAACATTAATTTTTAGTT
ACTATGTGATAAATCGCCAAAAAGAATCAGTTAATTTGGG
GTGCAAAACAAAAAAAAAATAATGGTAACAGAATATGGAA
AAGATTCTACAGGTGGGGTTTATCAGCTACAGCAACAACT
AAAATATGACATGGAGTTTTTAGTTTCTCGAGATGAAGAG
TGGCTAAGCTAGAATGAATTAGGGTACCCTCAGATTAAAA
GTCAATGAATTCCTAAGTGTGGGAGATGTTAAAAAAAATA
AAAATAAATAAAAACCCCTGAATACTACTACATGTGGAAG
AGAAGATTAAGAGATGAAGACACTCAGTTTTACAGACACA
TTTACACAAAGTTATTTTTGTGTGATAATTTTGTATAAAG
ATATGAGATGTCTTTTAAGATCTATAAACATGACCTATAA
AAGGATATCTTAGCACATATTATAATTTTTCTTAAACATT
GAAAACTCTAAAAGCCACCAAGCAAAAGGAGAAATACAAG
GTAGGTCAACCATCTCATGATGCAAATTATCATAATGAAG
GCATTCTCTTTAAGTCCTAATATATCATCCCTTTCCCCCC
AAATATTTGTGGCATTATACATCTAATCATTACAATAAAC
TGACTTCAAAACATAGGATGAGATAATAAGCATACTGCTA
CCAAGTCCAGAACTGACAACGTGTCACAGTAATGATTCGA
TGAGCTAGTCATTCATTCAACAAAGGAAAAAACAACTCTA
ACGCCAGTATTGACTTAAGCCTCTATTATCCTTTAAAAGT
CATGAAGAACCCCCTAGCCAAGGGTATTAATGGATATTTT
ACAAGATACAGAAATGTGATGTTATTAAACCATATATACC
TTTTATAATTTACCAGAAAGTCTTATTTCTGAGGGACCAT
CAGTCACACTTAAATGGTCAAACACAATATTCAGTACTTT
GTTGCTCTCATGTGCATTGTAAGAGCTGAATAGTACAGAA
GAAAAAAACTATTGAATTGAATTATATCTGTCATTTCCAT
CAAAAAACAAAGTCAGGCATCTGCTTACACTTCCATCCCT
AAACTAAAATTTATCATATAGACCTAACTCTTCTAAAAGA
AATAAATCAACCCTCTGATAGGCAAACATGAAGAATCATT
AAATGAAACCACATTATCACTTGCACATTAATTATATCCT
GTCTTGATTAAGATCAAATATTTAATTAAATCAGTATGAA
ATCAGGAGGCTAGCCAAACATATGTAAAGCTAGCTCTTAC
CCTCAACAGCTTATGCTTCCAAAATAAGGCAAGTGGAATA
TTTTTTATGTGCACATAAAAAAGACAAATTTTTGTTAGAC
GTTTGCAAGAGTTTCCCTCTAATTCAGAAAATAAGCAATT
AAATTCACTGCAAAACCCCAAAATACAATTCAAAACAAAT
ACACTAGTCTCCTTATCTGTGGTTTCAGTTACCCACAGTC
AACTGCAATCTGAAAATAGGTGAGTACAATACAAAAAGAT
ACTCTGAGAGAGACAGAGAGAGAGAGAGACCCCATTCACA
TAACTTTTGCTACAATAAGTTGTTCTAATTGATTATTAGT
TAGTGTTAATCTCTTACTGTGCCTCATTTATAAATTGAAC
TTTATCTCACAGGTATGTACATACGGGAAAAAAACACAGC
ACATATAGAGTTAGGCACTATCTGTGGTTTCAGGCATTCA
CTGGGGGGTCTTGAAACACCCTGCCCCCAACCAAGGATAA
GCAGAAGTTACTATATTCCTTCCTTCTAAGTTCCTTAATA
GGACATACAAGTATCACAGCCAATCACCTTACCAAAGTAT
GTAAAGAAACTGATGAAAGCCAAGAGACAGCACCTGGTAA
ACTTACCACATCCTGCTGTCCTGCCCCACCCAGTCTCCAC
TCCCACCGATCCAGAGAGCCTCAAAGCAGTAGCTTTGGTA
AACTGATAACACTCTATACATTGATACTTTATAACTTGAT
AAACTGATAACAGTATTTCAAAAGGAGAGTTGGAACAAAT
ACAAGAAAGTACATAAGATTGGTGGTTTAATTTTTTTTCA
GAGTAGCTTTGCTGATGCTTCCATACCAACTCACTTTAGA
TGACTTAGAACTAACTGTGAGTTTTTGTTAGGTTCTAAAT
CACATTCCTAAAACATTTCTGATATATCTGGAGAAAAAGT
TATGTCTTACTATATTTGCTATCATGACAGCTAGAATATT
TTGTTGATATTAAACAAATGCCTGTAAAAATTATTAATCA
CTCCCCTGGACCTAATGGTCAAATATTTTTCCAAAAGACT
GACTCATTTAGTGAGTCCAAGAATATTTACATACTTTAAC
TTATAATAGGCTTAAGTAATATTGTTAATTTAAGTAGAAA
AATTGTAGAGGGTAAAAAGGAGATAGGTCACATCATCCAA
AGAATTAAAACAGACAATTTAATAACAGCATTAAATTATA
GTTTTCTTATTAATGGGAAAAATGGACAGGCATTAGGGCA
GCTTAGAAATAACTCAAGTTTGTATAAATTCCACAACTAG
TTTTCTGAACAGTTAAAACTACAAAACAGAAGAGGGTCAA
TTTAAATCATCCTTTGCTACAGGACACATCAGAGCCAATG
GTGACATTTATACTTAACATTATGTATATTCAATGCAGAT
TAGATATTTTAAATAATACTGATGTGTGTGTGTTGTTGTT
GTTGTTGTTTTAATATCTGAGTGCTTACTATTATGTGCCA
AGCAATGTTCTAAGCACTTGACAGGTGGCAACTCATTTGA
TCCTTACTATAATCACATGAGGTAGGTACTATATTTCCCC
CATTTTACAAATAAGTAAACTGAGGCATAGAGAGGTTAAA
TTGCTCACAGTCAAATAATTCCCAGATGGCAGATCCAGGA
TTCAAACTGAGCTGTCAGGCTCCAGAGTCTGCTCTCTTAA
CCACTGCGCTGTTTTGAGCTGGACTGGCATCTATTAATAT
AACTGAGAAAAAGCCATAATCACAGGCAATTTCACAGTAT
GTTAGAGGTTGATTTTTCCTAGACTTCTTTGCTTGTGGAA
CACTTAGATATTACCATAAATTATACTGAGTGGAAAAAAA
AATCAGTGGATCGATAGATCACAAAATGAGACTTCAAGTC
ACTTTGCTTTGAAATGTGCCTTTGACTATATTGAGGAAAA
ACAGACATGAAGTCTGTTAATCCAGGATAGTAATTATAGA
CAAAAATGAATACGGAGACATGCCAAAATTTAAATAAAGC
TAAGAGAGTCATCTACTGATACAGTACCAAATTTTACTGG
AAATAAACTAGGAATAAATTTTTAAAAATCATCAGAATTT
CTGCTCACCCTGATTTTCCATATTCCAATGACTAGAATTA
GGGTACCAGTTAATATAGTACCAGCAAGAAATCCTTGAAG
GGGAAAAGATATGGTAACACAGTTAATAGAAACATGAGCA
AGTAAAATTACATTATAGTTTCACAATGACAAACATACTG
GTTATGAAGTGAGTTAAAAAACAGGAAATATTAATTGCAT
TTTGTATATGGCTTCCTTATGTCATAAGTTTTTGACAAAT
GCGTGTTTTATTTGTCCTGTTTTCTTTGAAAGAAAAAGGA
AGAAATGTATTTAGAATATCACAATGCTCAAATAAAATTT
TTTGACAGGTTTGAGAGGCTTCTAAAGCGTTTCAACCCAA
TCATGCTCGATTTTAAATGTTTTCATCGTTGAGCATTCAA
ATATGGTGACAGAATTATGTTGTTTTAGAGCTAGAAAGTA
TCTTAGAGCTCACTTTCATTTTTTAGATGAGTAAACTGAG
TCTCAGAAAGAAGGAACATTAACTATGTGGTTAACGGGAA
GGACATTTACCTAGTTTATAGTAGATATAACAGATATGTA
GATATTTCTCCATCACAGGAAATATGCCTGTACTATTATC
ATCTGAGATTGGAGGGCAAACTATATTTACATTGCCTACA
GAATATGCTTTTTAGTGTTCAGCCTATTGTAGATTAAATT
TCATTTCAAAAATTTATATTCACTTTTAAGATTCAAAGCA
CTATTTTGAGCTGAACAGCAGCAAATAATTGGTCAAATAA
GTTGGTCAATATCAAATCATTTTCATAGCTTACACAATCT
TTCTTCTCAAATGTACCCATTTGCCCTTTTCCCTCACCAT
CCTTGTTCTCCCTTTCCTCACCAACAACCCCCTACCCACA
CCACCATCAACCCTGTCCAGTGTCCTTGGACTCAACTCTG
TTGGTCTGTACTACAAAGGAAATGATAGATGACACTAGAA
TAGTAACTGAATCTAACATGGCTAATGAGTGTGTTTGGCT
CCAAATCAGCAAAATAGAGACACTGTACAATTGCACTGCC
ATATGGAAATTGTGATTCAAAAAACAGCTATTTCTACCAC
AGGTAAGTTTTTACAGTATTTCACTTTATAAGTTTATTTA
ACTGATCCCCTAGGATTGTATCATTAACTTAGAAAGACTA
TCCATGAAATAAATCACAGCTTCTAAAACATTTTGGGTTT
CCCCCTTCCTGTCACCAGTTCCCACTAATTCCATCATTTT
CAATATCTTATTTTTTATTTGAATGCTAAATCAAGATAGA
AGATTCAGAGTGATCTAGAACATCCAGATGACAGAAGGAA
AAGGCTATTCCCAGAACAATGATCAACACATATACATAGT
TCTAGAAGAAAGTGTAGAAGCTGATGGTTTAACAGAAAAC
CAGGGCAAAACACAGAAGTATGAAAAACAAAATTCTACAT
ATCTTCTCAGTAAATTAATAAGAGCATATGATCTCCCAAA
TTAGAAACAAAACTTTCAGGCTCAAAGGCAACTGTTTATG
ATCTCAAAATTCACTTGGTATCTACAGAAAACCAAAGGTG
AATCAACATTAAGATTTATGCAACTTGGGATAAATCAAAG
TATGAAATAATGAATGAAATAATAATTATGATTCCAATGT
TCCTAAGATTAAACTGAAGAGCTCTTAGGTAGGAAAATAA
CATGATGTTAGAAAAAGGTTTTCTCCCCCACAAAAGGAGT
ATCTTAGTAAGGTTCTCCATCATGTAGAACTGTATCTCTG
TAGTGTTGAAAACATTGCAAAGCAGTTTGCCACCTATTAT
CTCATTTGATCACCTCTCCTTATTAACACAGTGCATGGCA
AACAGTAGAACAGTAGAAAGTGTTTAACAAATATGTATTA
AATTGCACTGAATATCTTGTTTCCAGATAAGAAAACAGAC
CAAGAAGGAATAAATCAAACAGTTTATTGCCGGAGAAAAA
CTTACTTCTAGCCCCAGATTCAGGCCCTAATTTTAACTGT
TTGAAACATTTTCCATAAAATACTTGACATTCGTCAAACA
AAATTTACATTAGACAGATACTACATTAATATATAGGGTA
TAATCTTCACTGCCAAAGAACTCAAGTTAGAATTCCACCT
ACCTACCTACAAGAACTGCAGTTACCTAGAGGATGCACAT
CATCTTTTTTGAAGAAATGTGGGACATTTCAAAAGGTCTA
ACTTGCAGACCTAACAAAGTGGAAATGCAATCCATGTGCT
ATGAAAAAGCAAAGTTGTGGAAAGGTTTTGTTCTTGCTTA
TATCATATGTAACGTGACAGAATACAGGGTCTATGGACAA
GTGAAGTCACCCTGGGAAGAGATTTTTGTAGATGATTTGA
AAAACAGTATGCTTGAGTAACCCTTAAATTTTCCATTTTG
TAAATGCAGTTTAAATTCTGCTTCCTCAGAGAGACATCCA
CAGGACCCTTTAAATGTCTTGCCATCATCGCTGGATTTTC
TGTACCTCTGTATTTCTTCAATTTTTTTAATAAGGGAAAT
TACATACTTCCTTTTCCAGGCTAAACATATCACAGAAAGA
TTATATGATTATATTATCTGACTTAAACCTGAATAACAGA
CAGATAACTGATGTTACTTTATAATGGGACTTGAGTTTGT
CATGTATAGGGGCATGTAATAAGACATAAAGACCCCTGTA
ACCACATCTTATTAATTTCAAATACCTACTTAAGCGTCAA
GACTCTTGAAAGTACATTTAGATTTGGGCTAGTCTGTAAT
ACATGCCATATTCAAGTTTAAAGGATAAATAAGTACACAA
TTGTTAGGGGATACAGAAAAAATATTTTCTGTATTTCATT
GAGTATTTCCTGACTTCTTATTTATTATTCTTTAAATTGA
TCTGTTAGTCCCCATGAAGGACTTATGAATGTCTCAGTAT
AGGACTTTGGCAACAGAGGGGAATAAAGCAATACTGTAGG
GAATCAGGGCACCTTAACTGTCCAATTTGGGTTGTATAGT
CTCTTGGTCTGTCACTAGGATGAGCATCTTTCCATCTTTT
AAAGTACCTGGGAAGATCATCTGAGCCTGAGAAACAGAGG
TTGCAGTGAGCTGAGATTGCACCACTGCACGCCAGCCTGG
GTGACAGAGTGAGACCCTGTCCCGCCTCAAAATAAACAAA
CAAACAAACAAACAAACAAACCTGGTAATAGAGAAACTAG
TCATCTGCCTCTATTTACTGCCTACTAGCTCTATGAAGGG
CAAGTTACAAATCTTGCAAAACCACAGTTCTCTTAGCTGA
AAATGGGGTATAAATGCTACACTATAATAAGATTGTTGTG
AGAAGAATATGAAATAACACATTAAAAAAATATCAGTACA
GTGCTTGCCACAGAGAAAACATGTAAATATTACCTGAATA
AAAGACTGTTTTACTCTTTGGTGTGGCCAGAGGGAGTGAT
AAAATTATCAGAAATCCAGCTTAGGAAAATAATAGTGATT
GCATGCAGTGACTTCCTTAAGCTAGTATTTATTCAACTTT
TAGGATTGTGCTTGGAGTTTTCATATCCACTAATCACATT
AAGCTTCAAATACTTCACATAGGAATCACAATCTCTATCT
CTTAAATGAGAAAATTGAGCCTCAGAGAGATTAAGTTAAT
CACTTGGGTTGAATAATTACTAAGTGAAAAAAATAGGATT
CAAGTCAACATCCGACTGGTTTGACTCCAGAGGTTATTTC
TTCTATATGATTTTGTCTTTTAAAAAAATGAAAACACAAC
CAACAGAAAGCAAGCATTCTCAATGGGGGTGATACCTGAT
GAAAGTCAAAAAAAAAAATCCTTTTTTAAGTATAGAGTGC
AGATATATATGTGATACATAAACTGATTTACAGTATATGT
GTGTGGACGATGATCAAGAAAAAAGTGTCTAAAAAGGTCT
TTGGTGAGAAGAGAACAAGAATTAATGCCCCTCTAACACA
CTAAAAAATTGGGAAACACCTATACAGAGCCAATGGAAGA
ATAGATTTAAAATTTACAACACATGCTTCATTTACAAGGC
AAATTGGAAAGTTCTGTAACATTAGTCAGTCTTTCTTCCT
TAGCAGAACAGGAAAAAAAAAATCAAATACTTCAAAATTC
AAAGATCATCTGTATCATTTTACTTACACTGCAGTGTAAT
CGATGAAACAATTTTCTTGCAGTAGAGTTAATTTATCTTT
AAAGAAGAGTAACCTCATTCACGGAACAAATTTAATGAAT
ATAATTTTCAGGTTTATGTCCTACAAATATGAAATCACAC
ACACACAAATGTTGTCATATGTCCAATTTAAGAAGGAAGG
ACTTCCTCTTTATTTTTTAACAGAAGCTGGAATTCCAACT
AACACTAAGGAAAGTTTTCTAGAAAATCAAAGGGTATAAT
ACTTAAAGAATTTCAGGAAAAAAAAAAAGATTTCAAACCT
TCATTGAGTGCCATTGAGCAGGTGAGAAAAAACTCATCTG
TTAAACTCATCACTTTTGGGATCATTAAATCATCAGACTT
TCATTTGAAACACTTTTATTTCTATTTAAAACAAAGTGAA
TTCCAACAGTTGGACTCTTTCAAAATAAATCTTTTAGCTT
AGAAGTTCATTCAAAATATAAAATAACCACAATAAATAAT
AATGGTAGTAATGACAATGTTTTTATTACTCTTTTCAGAT
CCAACACTAGATCATCCAGATTCATAAATAAGTTCTTAAA
GACCAATAAAGAGATGGAAATAACCACACAATATAGTGGG
AGACTTCAACACCCCACTGACAATGTTAGACACATAATCA
AGGCAAAAAACTAACAAAGATATTCATGACCTAAACTTGA
CATTTGACCAAATGGACTTAACAGACATCTACAAAACATT
GCACTCAACAACAGGATATACATTCTTCTCATCTGCATAT
AGCACATACTCTAAGATTGACCACATGCTCAGCCATAAAG
CAATTTTAAACAAATTAAAAAACCAAAATCATACTAACCA
TACTTTTAGGCCATAGCATGATAAAAATATAAATCAATAC
CAAAAAGATCTCTTAAAACTATACAATTACACGGAAATTA
AACAACCTACTCCTGAATGACTTTTGGTATTCTGAAAATT
AAGGCAGAAATCAAGAAATTCTTTGAAACTACTGAAAACA
AAGATACAACATCCCAGAGTCTCTGGGACACAGCCAGAAC
AATGTTAAGAGGAAAGTTTGTAGCGTTAAACACCTACTGA
ATGAGCAAAAGCTGGAAGCATTCACCTTGAAAACCAGAAC
AAGACAAGGATGTCCATTATTATCATTCCTATTCAACATG
GTACTGGAAATCCTAGCCATAGCAATCAGGCAAGGGAAAG
AAAAGGCATCCATATAGGAAGATAGGAAGTAAACTATCTC
TCTTCACAGATGATATGATTCTAAACCTAGAATACCCCAG
AGTTTCTACCCAAAAGCTTTTAGAACTGTTAAACAACATC
AGTAAAGCTTCAGGGTACAAAAATCAGAAGCATTTCTATA
CACCAATAACGTCAAGCTGACAGCCAAATCAAGAATGCAA
TCCTATTCACAACAACCACAAAAGGATAAAATACCTATGA
ATACAGCTAATCAGGGAGGTGAACGATCTCTATAAGAAAT
AGAAAACAAAGAAGACAGAGATAACAAAAACAAACGGAAA
AATATTCCATGCTCATGCATAGGAAGAAACAATATTTTTA
AAAGGGCCATACTGCTGGGCATGGCAGTTCATGCCTGTAA
TCCCAGCACTTTGCGAGGCTGAGGCAAGCGGATCACTTGA
GGTCAGGAGTTTGAGATCAGCTTGGCCAACATGGTGAAAC
CTCATTTCTACTAAAAATAGCTGGGTGTGGTGGTGTGCAC
CTGTAATCATAGCTACTTGGGAGGCTGACGCAAGAGAATC
ACTTGAACCCAGAAGATGGAGGTTGCAGTGAGCCAAGATC
ATGCCACTGCACTCCAGCCTGAGTGATAGAGTGAGACTCT
GTCTCAAAAAAATAATAATAATAAATAATAAAAAATTTTT
AAAAAGGGCCATACTGCCCAAAGCAATTTATAGATCCAAT
GCTATTCCTGTCAAACTACCAATGATATCTTTCAGAGAAC
TAAAAAATATATATTTTAAAATTCATATGGAATCAAAAAA
GAACCCAAACAGCCAAAGCAATCCTAAGTAAACAGAACAA
AGCTGGAAGCATCACACTACCTGATTTCAAACTATATTAT
AAGGCTACAGTAACCAAAAGAGCATGGTACTGGTATAAAA
ATAGACACATAGGCCAAAGGAAGAGGTTAGAAAACCCAGA
TATAAAGCCACACCCCTACAACCATCTGATCTTTGACAAA
GTTGACAATAACAAGCAATGGGGAATGGATTCCCTATTCA
ATAAATGCTATAACTGGCTGGCCACGTGCAGAAGATTGAA
AATGGACCCCTACCTTTCACCATATACAAAAATCAACTCA
ACATGGATTAAAGACTTAAACCTAAAATGTAAAAGTATAA
AAACTCTAGGAGAAAACCTAGGAAATACTATTCTGATATA
GGTGTTAGTAAATATTTCATGATGAGGTCTCCAAAAGTAA
TTGCAACAAAAACAAAAATTGACAAGTGTGACATAACTAA
ACTAAAGTGCTTCTGCATGGCAAAAAAAATACATCAACAG
AGAAAACAGAAAACCTACAGAAAAGGAGAAAATATTTGCA
AACTATGCATCTAACAAAGTTCTAATATTCAAAATCTTTA
AGGAACTTAAACAAATAAACAAAAATCAAACCAACCCATT
ACAAAATGGGCAAAGGACATAAACAGATACTTCTCAAAAG
AAGACATATGTAAGGCCAACAAGCATATGAAAAAAATGCT
CAACATCACTAATCATTAGAGAAATGCAATCAAAACCACA
ATGAGATACCATCTCATAGCAGACAGAATGCCTATTATTA
AAAAATGAAAAAATAACAAATGTTGGTAAGGTTGTGGAAA
AAAGAGAACACTTATACATTGCTGGTGGGAATGTAAATTA
GTTTCAGCCTCTGTGGAAAGCAGTTTGGAGATTTCTCAAA
GAACTCAGAACTACCATGTGACCTAGCAATCTCATTATTG
GATATATACCCAAATCAACATAAATCATTCTACCATCAAG
ACACATTCATGCGTACGTTCATCAGCACTTTTCACAATAA
CATAGAATCAACCTAGATGCAAATCAGTGGTGGACTGGAT
AAAGAAAATGTGGTATATATACACCATAGAATATTACACA
ACCACAGAAAAGAATGAAATCATATCCTTTGCAGTAATAT
GGATGCAGCTGGAAACCATTATGCTAAGAGAATTAATGCA
GGAACAGAAAACCAAATACTGCATCTTCTCACCTGTAAGT
GGGAACTAAACATTGAGTACACATGGATGCAAAGAAGGGA
ACAACGGCCACCGGGGCTTATTTGAGAATGGAAGGTGGGA
GGAGGGTGAGAATCACCAAACTACCTGTTGGGCACTAAGC
TCACTACCTGGGTGATGAAATTATATGTACACTCAACCCC
AATGACACGCAATTTACCCATGTAACAAACCTTCACCTGT
ACCTCCCAAAGCTAAAATAAAAGGTGGAAGAAAAAAAATG
TGTTTACCCATTTTCCCTTTGGTATCCATGAACACTACAT
GTTGACTGTTTTCCTAAGACAATATCAGGGGGAGTGGCTT
CAAGATGTCTGACTAGATGCCTCTGGTCCTCTCCTCTTCC
ATGGAGAGAAACCTAAGTAGTGATTACATAATCACATTTT
GAAGAGATCATCAAAGACAGAACACTAGAATTTAACAAAC
CAGTGACAGGATGCACCAAAGCAAGGAAGGAGATAGAAGC
AAGGCAGCCTGTTTGGCTGAGATTGCCTGGGAGCCTGGAG
AGACTCCCTAATGCAGGAAAAGAGTGAGAGAACCCCAGCA
GTTCACATTCCCTCTGAAGACTCCCACAGTGGGTAAAATG
GGACTCCCTACAGGAGTCCCTTGATTCTCATAGACCCTAG
ATATAACACAGGAAGCTGCCTGGAGACAGTGTGATGGCAT
TACTCCAGAGAGTAAGTTCACACTGAGTACTACAAATCCC
TGAGTCCTAAGCAGCCACAGCACAACACTATTTTGAGAGT
CCAGTCCCTCTCAGATTGCATCTTGCTTTGGGGCCACTGT
TGCCTGAGCCAAAGCAGGAGCCACTGGCAGCAACCTGGCA
CCCCCAATAGAGGAGCAGCCAGGCATTTTTTGGTTCCTTG
AGGACAAATTCTAATGCATGAAGCTATGGCTGCTGCTGGC
TGCTTTGGGCTGAGGCATGAGCAAACTGCATGTGCCCCAG
CCACCTCTCTGTGGCTGCTCCCAACTGAAAACAATTCTCC
TCTCCCAAGTAGCTGGTCCACAGCACAGCCACACTGTCCT
CACCTAAGCATTCCACCAGTGGCCGAGGAATACTCTACCC
CGTCCTACCACAGCCAGCACTCACATGCACCACAGGGAGG
CCTGAGGACAAGTCCCCCTGGCCCAGCCTCACCCTCTCAG
TACCCACGCCTGCCATCTAGGTGCCTGGATGCTCAGCCAG
TACACCTCCATTGGCAGCTGAGCACTCATCCTGGGGTCTG
AAGTCAGGCCCACTCAACCTGCCACTAACATCACAGCTGG
CAAGCCATCTGCAGACCTGGAAACTGACCTGCCCAACCAC
CGCAGCCACAGCCAACACCAGCACAGACTGCTTGTGTCCC
ACAGGGTTTTCCCACCACTAACTACTGCCATCACCCATGC
CGCCACTTGCTGCCAAGTAGCCTGAGAACCAAGTCACCTA
TCATTTCTGGCACCCAAGCGAGCCACCTGGAAACCCACCT
GGAGACCCACCAATAACTGGCCCGATTGGGCTTGCTAACA
CTGGTGCCAGCAATATCATCCTGGGCCCAAGGACAGGCAA
ACTCAGCCCACCACTGCCAACACTTGGGTCTGAAGACTGG
CCCACATGGCATCCTATTCCCTAGCAAATCTCCACTAGTA
ACTGCATCCTAAGGCACTGAGGAAATGACAGATACCACTG
ATACTATTTACAGCTGAAGGTCATACAGAAACTACACTAC
TGCATGCACCCAGAATCAAAGCCAAAGTGCCCCACCTAAC
TGACACCATAAATACATCTTCAGGAAAAGTCCTCCCCTAC
AAAAGCAAATTCAAAAACTTAGAAACCACATATATCACAT
CAGATGCACATATATCAACTTCAGGAGGCAGGAAACATGA
AAAACCAAGAAAATACGATACCACCAAAGGAACACAATAA
TTCTCCAGCAACAGATCCCAATCAAAAGTAAATTTACAAA
ATTCTGGGAAAAGAATTCAAAGTTGTGATATTAAAAAAGC
TCAGGGAGGTGAGATACAAATTTTAAATTTTGTTTTAAAA
AAAATACAAAGAAATCAGAAAAACAATTCAGGATATTAAC
GAGATGTTTACCAAAAAATATACATATAAAAGAACCAAAC
AACTTCCGGAAATAAAGAATTGACTGATGAAATACATAAT
ATACTTGACGAAATATTAAATACATAATATACTTGAAAGC
ATCAATAATAGGCTAGATCAAACAGAAGAATCTCAGCACT
TGAAGACAGGTCTTTTGAAATAACACAGTCAGGTAAGAAT
AAGGAAAAAATACTTTAAAAATGTGCAAAGTTTACATGAC
ATATGGGATACCCTAAAGTGCCCAACTATTCAAATTTTAG
GAGTCTCAGAAGGTGAAGAGAAAATGAAAGGATTAGAAAA
TCTATTACTAAAACGACAGAGGAAAATTTCTCAAGTCTAA
CAAGAAATTTAGACATCCTGACACAGGAGGCTCAGAGATC
ACCAAGTAGATACAATTTAAAAAGGTCTTCTCTGGCCCAG
CACGGTGGCTCATGCCTGTAATCCCAGCACTTTGGAGGCG
GAGGCAGGCGGATCACCTGAGGTCAGGATTCAAGACCAGA
CTGGCTAACATGGTGAAACCCTGTTTCTATTAAAAATACA
AAAATTAGCCGGGCATGGTAACATACACCTCTAATCCCAG
CTACTACTCGGGAGGCTGAGGTGCGAGAATCGCTTGAACT
TGGGAGGCAGAGGTTGCAGTGAGCTGAGATTGCGCCACTG
TACTCCAGGCTGAGTGACAGAATGAGACTCTGTCTCAAAA
GAAAAAAAAAAAGAAAAAAAAAAAAAGGTTTTCTCCATGG
CAAATTATAGTCAAACTGTCAAAAGTCAAAGACAAAGAGT
TCTAAAAACAGCAAGGGAAAAGCATCTAGTCACCTATAAA
GGAACCCCATCAGACTAACAATGGATTTCTCGGCCATTGT
TACAGGCCAGGGGAGAACGGGATGATATACTCAAAGAGCT
GAAAGAAAAAGACTACCAGCCAAGGATTAGGAAAGTGATC
CTTCATAAACAAAGGAGCAACAATGTCTTTCCCAGACAAA
AGAAAGCTGATGGAATCCATCACCATGAGATGGCTTAAAA
GAAATGCTTAAGGGAGTGCTATACCCAGAAAAGAAAGAAT
GATATCTACAATCATGAAAACACACAGAAATTTTAAAAAC
CACTGGTAGAGCAAAAACACAAAGAAAAGACTAAAATGTT
ATGAAAGAAAAACTCTATATCACAATAATAAGAGAGAACA
AAAGGAACAAAACAACCACAAATCAATTAATAAGATGATG
GGAATAATCCCTCACATATCAATAACCCTGAATGTAAACA
GATTAAATTTTCCTCTTAAAAGATGTATACTGGTTGAATG
GATGCAAAACACAACCCAACTACATGTTTCTTTCAACAAA
TTCATCTCATCTGTGAAAACACATTGTGACTGAAAGTAAA
GAGATGGAAAAAGATACTCCATGCTAACACAAACCAAAAA
CAAACAGGAGTAGTTGTATTTGTATCAGATAAAACAGACT
TTAGGAAAAAAAACAGTAAAAACAGACAAAGAAGGTCATT
ACATAATTGACAAAGAGATCAATTCAACAAGAGGATATAA
CAGTTCTAAACATGTATGCACCCAATCCTGGAGCACCCAA
ACATATAAAGCAAGTATCGACCGATCTAAAGGGATAGACT
CCAATAAAATAATTGTGAAGAACTTCAACATCCCACCGTC
AGCATTAGCTTATCTGGACAAATAATTAACAAAGAAACAC
TGGATTTAAATTGCACATTAGACCAAATGGACCTAACAGA
CACTAACAGAAGAGTTCACCCAATAGCCACAGAATTTTCT
CAATGGCACATGAAACAATCTCCAGAATAGAACATATGTT
AGGATACCAAACAAGTCTCAATAAATTTGAAAAAGTCAAA
ATTGTATTAAGTATCTTCTCAAACCATAATGGAATTAAAC
TAGAAAATAACAACAGGAACTTTGGAAACCATACAAATAA
ACGGAAATTAAACAACAGGCTTCTGAATGACCATTAGGTC
AAGGGAGAAAGTAAGGATGAAATAAAAAAAAATTTCTTGA
AAAAATAGTAATGGGCCTGGGACTGCGGACCGCCTGCATT
CGCCCGTCTCCTTGTCCCCGCAGGTCAGCTCCGCCGAAGG
GGCCGCCAAGGAAGAGCCCAAGAGGAGATCGGCGCGGTTG
TCAGCTAAACCTCCTGCCAAAGTGGAAGCGAAGCCAAAAT
AGGCAGCAGCGAAGGATAAATCTTCAGACAAAAAAGTGCA
AACAAAAGGGAAAAGGGGAGCAAAGGGAAAACAGGCCGAA
GTGGCTAACCAAGAAACTAAAGAAGATTTACCTGCAGAAA
ACGGGGAAACGAAAACTGAGGAGAGTCCAGCCTCTGATGA
AGCAGGAGAGAAAGAAGCCAAGTCTGATTAATACCATATA
CCATGTCTTACCAGTGGTCCCTGTCTCCCTTCTTGTACAA
TCCAGAGGAATATTTTTATCAACTATTTTGTAAATGCAAG
TTTTTTAGTAGCTCTAGAAACATTTTTAAGAAGGAGGGAA
TGCCACCTCATCCCATTTTTTAAGTGTAAATGCTTTTTTT
TAAGAGGTGAAATCATTTGCTGGTTGTTTATTTTTTGGTA
CAACCAGAAAATAGTGTGGGATATTGAATTACGGGAGGCT
TTGACTGTCTCGGGTGCCAGCTTAACATTCCATAGATGGG
GGGTTAGTTTTTATATCCTATAATACAGAGCATATTAAAT
GGCAATATGGAGTCAGTCCTGCATTTAATGTCTTGAACAT
TTTATTTTACTTCTATTCTCATGTTTTTTAGTAGAATTGT
TTCCTGAAGAAAACCACTCCTTGATCATGGCGCTCCCTGT
CAGAACTGTGTGCACTCTGTAACATCTTTGGTTGTGGTAG
TTCTGTTTTCCTAATAACTTTGTTACTGTGCTGTGAAAGA
TTACAGATTTGAATATGTAGTGTACATGCTATTCAGTGTG
AACTGGTGGGCCGTGTGTAACAGCTGATCAACATGTGAAG
ATATTGGTACTTGATAGCCTCTTAAGGAAAATTTGCTTCC
AAATTTTAAGCTGGAAAGTCACTGGAATAACTTTAAAAAA
GAATTACAATACATGGCTTTTTAGAATTTCGTTACATATG
TTAAGAATTGTGTACAAATTGAAATGTCTGTACTGATCCT
CAACCAATAAAATCTCAATTATGAAAATAAAAAAAAAAAA
AAAGAAAAAATAGTAATGGAAACAGTGTAGCAAAACCTAT
CAGACACAGCAAAAGCAGTGCTAACAGGGAAGTTTACAGC
AACAAATGATTACATCAAAAAAGTAGAAAGATTTCAAATA
AACAATCTAACAATGCATCTTAAGGAACTAGAGAAGGAAG
AACCAACCAACCTCAAAATTAGCAGAAGGAAAAAAATAAG
AAAAATCAGACCAGAGCTAAACAAAAAAGAGACTAAAAAA
TAATACAGTGAAAACTTGTTTTTTTGAGAAGATAAACAAT
ACTGATAAACTACTTGCTGGACTAACCAAGAAAAAAAGAG
AGAAGCCCCAAATAAAATCAGAAATGAAAAAAGAGACATT
ACAACTGATACCACAGAAATACAAAATATCAGAGACTATT
ATAAACAAGTATACATTGACAAACTGGAAAACCTAGAGGA
AATGTTAAAATGACTATACCACCCAAAGCAATCTAAAGAT
TTAATACAACCCTATCAAGATACCAATGCCATTTTTCACA
GAAATAGAAAAAAAAAAAGTCCTAAAATGACTGTGGAACC
AAAGAAGAGTCCAAAGAGCTAACAAAACCCAAGCAAAAAC
AAAGCTGGCAGCTGACTTCAAAATATAAGGTTATAGTAAC
CAAAAACAGCATGGTATTGGTATAAAAACAGGCACACAGA
ATAATGGAACAGAACAGAGAACCCAGAAATAAATCCACAT
ATTTATAGCTAACTGATTTTTTACAAAGGTGCCAAGAACA
TACGTTGGGAAAAGGATACCTTCTTCAATAAATAGTGCTG
AGAAAATTGGATATCCAAATGCAGAAGAATGAAACTGGAC
CTCTGCTCTTTACCATGTTCAAAAATCAAATCAAAATGTA
TTAAAAACTTAAACATAAGATCCACAACTATAAAATTACT
AGAAAAAAACATCAGGAAGACTCTAAAGGACATTAGGCAA
AGGTTTAATGGCTAAGACCTCAAAAGCATAGACAATAAAA
ACAAAAATAGATAAATAGGACTATATTAAACTAAAAAGCT
TGTGTACAGCAAAGGAAACAATCAACAGAGTGAAGAGACA
ACCTGTTGAATGGAAGAAAATATCTATAAACTATTCATCT
GTAAAGGTACTAATATCCAGAATATACAAGGAACTCAACT
TACTAGCAAAAAACAAATAATCACACTAAAAAGTAGGCAA
AAGACATGAACAGACATTTCTCAAAAGACAACATATAAAC
GGCCAGCAGGTATATGAAAAACTGCTCATCACTAATCATC
ATGGAAATGCAAATCAAGACCACAATGAGATGTCAGTTCT
TACCCTCAGTTAGAATGACCATTTTTAGACAAAAAATAAC
AGATGCTGGTGAGGATGTGAAGAAAAGGAAATCTTATATA
CTGTTGGTGAGAATGTAAATTTGTACAGCCACTGTGGAAT
ACAATATGGAGGTTTCTGAAAACACAAAAAATAGAACTAT
CTTATGATCTAGCAATTATACTACTGGGTATTTATCCAAA
GAAAAATAAACCAATGTATCAAAAAGATATGTGCATTCAC
ATATTTATTGAAGCACTATTCACAATAGCAAAGATATGGA
ATCATCTTAAGTGTCCATCAATGTACAAATGGATAAAGAA
AACGTGGGGCCGGGTGCAGTGGCTCACACTTATAATCGCA
ATGTTTTGGGAGGCCGGAAGAATCGCTTACGGCCAGGAGT
TCGAAACCAGCCTGGGCAACATAGGGAAATCCTGTCTCTA
CAAAAAATAAATTTCAAAAACTTAGCCAGGTGTCGTGGCA
CACACCTGTAGTACCAGCTACTTGGGAGGCTGAAGTGGAA
GGATCGCTTGAGCCCAGGAGTTCGAGACTGCAGTGAGCTA
TGATTACACCACCGCATACCAGCCTGGGTGACAGGATGAG
ACCCTGTCTCAAAATAAATAAATAAGTAAATAAAAACAAA
TCTAGCATATATAGAATGAAATACATTCAGCCATAAAAAG
AATAAAATCATGTCATTTGCAGCAACATGAATGGAACTAG
AGGCCATTATATTAAATGAAATGAGCCAAGCAAAAAAGAC
AAATATCACATGCTCTTACTCACATGTGAGACCTAAAAAA
GTTCTCATGGAGGCAGAGAATAGAATGTTAGATACCAGAG
GCTGGGAAAAGTGTGTGAGTAGGAGGGAGGATGAAGAGAC
TTTGGCCAATGGGTATAAACATACAATTAGATAGAAGGTT
TATGTTCTAATATTCAATAGCAGAGTAGGGTAAGCATAGT
TAGCAATAATGTGTGATATATTTTTAATAGTCACTAGAAG
AAAGGACTTAAAATGTTTCCAACACACAAAAATAATACTC
AAAGTGATGAATACCCCAAATACCAAATTGAGAATCACAC
AGTCCATGCATGTAACAAAATATCACATTTACCTCATAAA
TATATAAAACACTATGTTTCAATTAAAAAATTGAAAGATA
ATCAGGGAAGTTTGGATACTGACTAAATATTTGCTGATAT
TAAGGAATTACTGGATTTTTTAGTATGCTATGTGGTTATG
TTTTTATAAAGGTTACTTAGTGAAATGTTTATGAAGGAAA
TGATATGATGTCTGGTATTATTTTCCAAATAATCTAGGGG
GTGTGGGGAACGTGGGTATCCATGAGTGGAAAATTGCTGA
ATCCAAGAGAGTATATGAGGATTCACTGTACTATTTTCCC
TATTTGAGTGATGTTTAAAGTTTTCCATACTAAAAAGTTT
TAAAATAAATTGTAGGATAATTTTTTTAAAAAACAAGAAG
ACAATATTATCTCCCAGGAATATGGATTGTATATCCCACA
GTGAAAACAATTTCTTTTAACTGCCTGAGAGCCAAACTTA
CCAGATAGAAGATGGGTAGTACCTACAGACGAAGGGGAAA
AAAACGATTAAAAACAAAAATTTGTTAAAGTCATTGATTT
GCTAGCAATTTCATATACTATCAATAAACTACATCACAAA
ACTCAAAAGCAACTCAAATTTCCATAATTAAAAATTTATA
AAAACAATTACACATTATTAACTTAATCAAGAGAATGTAA
ACATTACTGTTTATATCTGTTCAACAGAATCAATACTATA
AATACAAATTATGATAAAGAATTATTGACCACCAAAACAA
ACGCCATTTAAATTGGATTATAAGACTTGAGGGCTAGAAA
CATGTTTGAAAACGTAAACAGCAAATAATTGCTGATCCAA
TCATACTATCAAGAAACTATAAGAAGACTAAGTCCCTTTC
AAGAGACTATATCAAAACTCAAAACTACCACATCACCTTA
TTGTTTATATTTTTCAATGATTACGGATGAGACATTGCAA
AAATAAATTTACTTTCAGATAAGCAAAAATAAAACAATAA
ATAAGCTGCTCTCCTAAGTGAGGTGAACACATTGACTCAG
AGTGTCATTTAGAACAAGCAATACTACTCAGCAGAAAAAG
TGCAGGATTCAACTGTGCACTGTATACGAACTGTATGAAT
TAATCTCTAAGCCTCTGATTCCTCATCGATAAAATCAATC
TAAAGATACTTTGCAAGGTTGTGGTACAGATGAGTGGCAT
CAAATAGAAGGTGAATGGAACATATCCCTACAGTATATAC
TCAGTAAGTGGTGGCTACAGTTTTTTTTTTCAATTAAAAA
GAGTTAAATATGACATTTTATATTGGGTCCTGAAAGAGTA
AATTAATTGTACCTAAGAGTAAAATTTGATCCCAAATATT
GATATTATTATTGATTCATTAGGTTCAGTTTAAATTTGTT
AAATTATCTTATACTTTTTACAGAAGAAAATGTCAATAAA
GTTAGTTCTATAACAAATTTATAAGTGACGCTTATTTCTC
TTTGCCTTGCCCTATTAAAAACTGGACGTATTCAACCTAG
AAATTTTAGAGCAAGAGATATAATAAAATTGTAAAGAAGT
AATAAACCTCATAAAGAATTAAACTTAGTGAAGTAAATCT
AAATTAATCAATGTAAGCCACAAAACCAATGCTGAGTGCT
AAAAGGCAATGAAACATATACAGTTTCTGTAAATTATTTT
AAAAATATGAAACATTATTATGTACTACTTATGGAAACAT
ACATGGAATATAAGAATGAAAACAGACAGGAAGTCAGCAC
ATCAGTTTCAGGGCAGTAATTGCCTTAGAGGGAGAAAAAT
GGGCTGGCGAAATGTATTAAGGAACTTTAACAATAACATC
CATAATGTTTAAATTCTTAAAAATATCCAAGTGCTGGCAA
AATAGGCTTCAAGGTAACAATTATGAAATACATAAAATCA
TTTTGAAAATAGGGTCATAATGGGTAAAACTATACAGATA
AAACACAATTACTTGGTGCTACTGAGAACCTATCGTTTAT
AGAGCTTGTAGTAATATGAATTATTTGAAAGGATCTCTGT
ATTTTCAATTACTTAGACAACACTATTGAGATGCTTTACC
AAATCTGCAACTCTAGGGAATCCGGAAAGATTCCTTAGCA
AGCTTTGAGGGATGGGTCTCTATCAATGAACCAGACCCAG
GACTCAACCTTAAAGACAGTATATATTTGGTTCTTTGAAG
GGGTCTTGAAGAATTCGTTGACTCCCTAAAACTACTACAG
AAAACAGAATTTCTTTTTTTACTAATTTTAATTTAGCATT
TTTTTTTATGGGGCCACAGTCTTTTTCTCTATTATTGTAA
ATGTTTCTTTTTTTAAAGATTTGCCCTAGTATAATCCAAG
TCTGCTTCCAAATAAAGTAAAAAGTATTAGTACGAAAAAA
CCCTGGCTACAATAAATTAGAGACCATTTAATCCTGCAAT
CTTGGTCAAGTTCCTATTTCCACCATAGCACATTAGATCC
ATACTCAGTAAACCTGAACAGTGTCAACTGACCTGAATTG
GTTCCACTTCCTTTATCTGGGGTTGTTTTATGAAAATGCT
TGGTTGTCCTGGAAGCAGGTGTACTCCATGTTGCTGTAAT
ATGATCAGAAGGGAATCTTTGTGTACTCTTGAGACCATTA
GTCATTGGGGAATGTACACTGGTGGACTTTCGTGTTGCTA
GAAGACTCTGCGTAAATGCAACTTTTACTGTGGTGAATCT
TTGGGCTGTTAGTGTGGCCTGTGTAGCAGAAGAATTTGTC
ATTGTGGGATTCTGAGCTGCAGGAGGGGTCTTTGTAGATA
GGGTTTTTGATATGAAAGATGTCTGAGCTGCTGCTGGGGC
TTTGGTGGCTGAAATATTTACTGTGGTGGGTTTCTGAGGA
GTTGGTGAAACTTCTATACCTGAAACATTTACAGTGGTGT
TTTTTTGAGGTGTTGGTGGGACTCCTGTAGCTGAAACATT
TACTGTGGTATGACTTTGAGGTGTTGATGAGACTCCTGCA
GCTGCAACATTTACTGTGGTGTATTTTTGAGGTACTGATG
AAACTCCTGTAGCTGGAACATTTATTGTGGTGGGTTTCTG
AGGTGTTGGTGTGACTACTGTAGCTGGGACATTTACTGTG
GTGGGTTTCTGAGGAGTTGGTGGGGTTCTTGTAGCTAAAC
ATTTTCTGGGTGTATTTTTGAAAGTTTCTCCGAGCATTTG
GTGTGGTGGTTTTCTGAGAAGTTGGTGAGACTTCTGTAGT
TCGGACATTTACTGTGGTAGGTTTCTGAACTGTTGGTGGG
GCCTTGGAAACTAGAGAGTTTGCTGTGAAAGGAAAGGTTA
AGAAACAAGTTAACTGAATATTGCTGGCCATGTTAAGATT
CTTAGTCATTGCTTGCTCTGTGGCTATCCTCTCTCTCTCC
CACAAACAACTAGGTATGACTTTCAGGAAACCAAATCTTA
TTGTGTATTTCTCAAGGAGCTGAAGTTCTAAGTCGCTCTT
GCTTTGATATAAATCATACCTACGGGTGACTAAAGAAGAC
ATATACCAAAGTATACTGAGGTGCTTAAGCTGCTTTTTGT
GAAATAAATCAAAGTTAGAGTCGCTAGTGATCTTATTCTG
TGGCACATCTCTATTTTCTCTCCCAAATTATCTTCTGTGC
TAATACTAAAGAACAACAGGATGTTGTTCTAGAACAACTA
AGCCAACAGAGACAATCACAGTCTTTTCTATCACTTAACC
TTAATGAGCTTGAGAACTTTTGTTTCACTTCTTGTTTAAA
GTGATACTTAAGTCTGAGTAAAAATAGCTCCTTTTAATTC
TCTTGTGCTGGTTACCAACTTTCCATACACTAGTTCCTCT
TTAGATTTCAGACTAGATAACAAGTCACGTGAAACTTTCG
TAAGAACATATTCTGAGAGGCATAAATCTAACAGCAGAGC
AACTTTTTGGGTCTTCAGAGCCCATCTGCCACTGGGTCAC
TTATACAAAGTTCCTGTTGAGGCAGCATTGGGTAGTGCCG
AAGCCTGATTTCACCATGTAGTAGTGACCTCTAGCAAGTC
CCTAACCCTTCTAAGCTATAGTTTCCTCATCTGTAAAATG
AGGATAAAAGCAGAACAGATTGAGTAATTATTGAGTAAGG
ATTAAGGGAAATAATTGAGTAAGCTATTTCACAGTGTCTG
TCCCCGAAGCAAGAGATTACATCATCCAGGATGACTGTTG
CCAGCCCCATCACACACGGGATGCCCTAGGAACTCAGACG
GTATCGGTCTTTTTTTCTGCCTCCTAACCTATCTCACAGG
CTGCTATAAGGGATAAATTGAGTAAAACACCTAGCAAGTA
ACACAGCATTTAGTAGGCACTCAATGATAATCATTATTAA
GATAAGTAAAGTTTTTTTTTTATGAACTTTTCATTCTAAG
ACCCTCCTATATAAAAATTATTCTAAATTACTCTTTGTTC
TATCAAGTTAGTTCTGTTTTGATCCAGAGAATGTATACAC
TACCTTAGAGTTTAAATTTCCTAGAAGTTAATTTTTTAGT
TATTATCTTTTTGTTACTGACATCTAGTTTAATTCCACTG
TGGCTAGAAGGTATGCTCTGAATAACTTCAATCTTTTGCA
ATGTATTGTAGTTTAGAGCCCAGCATAGGGTCAATTTTGG
TGAATATCCCATGTGCAGTTGAAAAAAAATACTTGTCATC
GGCCCTATGTATCTCATATGTATATATGTTTAATATCTCA
TATGTATATATGTTTAATTGTTGCTCAGCTCTTTAGTCTC
ACTGATTTTTGGTTGTTTGTCCTATTAGCTATTGAGATAG
GTGTGGAATTTTCCAACTATGAGTGTGTATTTGTCTATTT
TTTATGTCCATTTTTGCTACATATATATTGAAGCTATTTT
ATCAAGTACATATAAATTCCAGATTGTGATATATTACTGT
TGAGTTGGCCTCCTTATCATTATGAACTGTTTCATCTTAA
AATATACATTGATATTAATATAACTGTGTCAGCTTATTTT
GAAGGGTTAATGTTTGCATGGTATATTTTTCCATCCTTCC
AACTATTCTGTGTTCTTTTGATTAAACTGTGTCTCTTGTA
AATAGTAAAGAACTAGGTTTTTTAAAAATCTTTTTTAAGT
CTGACAATCTTGGTCAAATTGCACTTAATGTAATTATTGA
CATACTTGGGTCTGTATCAATGACCGTATTAGTTTTCTAT
TTCTCCCATCTATTCTGTGTTCCTTTCTGCTTCTCTCTCT
CTTGTTCTCTTTTGGATTAAATATCCATTATTATTCTTTT
ATTAGCTTGTGATTTATGTATTCTTCTGTCATTCATTTGT
AGCAACCCTAGAGATCACAATATTTATTAGACTATAAGTC
AGTTATGCAAACTATCACTTTTACCACCTTTTCAGTACTG
CTAGAACTGTGTAACCTTCACATGAATTTACCTCTTTCTA
CCTTTTGCATTGTTATTGTGCATTTGCACTCTATGTATAA
TTCAGACCCCACAGGACATTACATTCACTGTTTGTAAACT
CAGTATTCATTTATCCTTGTTAGTGTTCATTTCCTCTTGT
ATTTCCATTTTATCTGGGAATAAAACATTTTATGTTTTAT
CTGGGATTATTTTCATTCTACTTGAAGAATTTCCTTTAGT
TTCTCATTCTGTGCATGTTTGGTCTGCTAGTGCAAAGTTT
TCTTGGTTTTTGTCTGAATACGTCTCTATTTTGAATACAT
GTCTATATTCGGTTTTGAATGTTGTATTAGTTGGGTATAG
AATTCTAGGTGAATGGTAATTTTCTTACTGTTTTTTAAAG
AAGTTTTAAAGTTTTTAAAGTAATTTTAAAGATTTCTTCT
TATTGTCCTTTGGCCTGCATCATTTTTTTGCTGAGCGGTG
ATCAGTTTTACTGCTGGTTCTTTGAAGTTTTTGTTTGTTT
TTGCTTTTTCTCTTTGTGCATCAGTTTGGGTATTTTTAAC
TGATATTTCAGTTCCTAATACTGTTTCCTGCTCTATCTGA
ATAGCTAAACCTATCTATTGTGTTCTTAATTTCAGACATT
TTCCAGTTGTAGAATATTCATTTTACTCTATTCTTACAGA
TTCCAGTTGAAGTTCTCTTTTATCATCTTAAACTTGTTCA
TCAGTTATTTTAAGGTCTTCATTTGCTAACTCAATTATCT
GGATATTCTTTATTTCGTTTTGTTTTCTCTTGATTTGGTC
ATATTTTCTTGCTTCCTTCCATATCTAACAGTCTTTTGTT
GTATGCCAAACATTGTATATAAAACATCCGGATGATACAA
TATGCCTTTCTGATAAGCAGACTGCATTGAGGTAATCATA
TCTTCAACCTATTAGGAATTGAGCTGGGTTTCAGTTTTGG
TAAGACTCCATCTACTTCTGCTCTTGCCTCTGTTCCTTGG
GAGGGGCCCTTCTGGGCTTCTGATTGAAAGCCTGGCAGAT
TTTTGTTGTTTCACCTTTGGAAGATGGCAGGAGATCCAGG
TCTGTCTTTCAGAGTTCTCCCAGCCATCTAATGTTCTTCC
CTACACAGTTTCAAACTGAGCACAGATGTGCTAAGGGGAG
ACCTGTGGTATGCTAGATAAAAGCCTGTTCCTCTGGTGGG
TATATGCCATCCAAATACCATCAGGTTCTGAAAGATTTCA
TTTTGTACTTTTGAAGCTCTGGGTCAAGCTTCCCAGCCTC
ACATGCAGCCCCAAAATTAGCAAATGGCCTTTAGGAAAAA
CTGGTTCTGCATTTGAGGGCCTCAATTTCCAGTGTATTAC
CCTATTGTTCCATAACCATTAAAGCTTTGCTGATTTCTCT
TTCCTGGAAGTGGTCTTTTGTCTGGGTCAAGGTGAATCCT
TAGTCCAGGTTCAGAATCAGCAAATGTCCCTAGGGAAAAC
TGGCTTATGTCAGAATGGGTTGCCTTCACCACCCGCCCCC
AGGAATTTTAGTTCATTCAGACCTTGTTATTTCCACAGCT
ATACGTTATGCCTTAAAAAATATAAATTTTTGGTAATCTA
TTCAGATTTTATAGTTGTTTTAATGGAAGTATTAGCCTGC
CATGACCTACTTAGGTACTTCCATATGGTTTTTAAGCTCT
AAATAACTGATCATTTAATAAAACTTGGAAAAATTAATAT
GAACTGGATCAAATGGCCAAATTAAAAAAGCACACACTAA
ACTTCATAACTAAATGAATTCAAATAATAAAAATTTTTAC
CATTTACATTGTCAAATCTCCCTAACAATCATTATCATTA
AAGGTGCAAACACTACAATGATGTAATATTAGTGGGAGAT
TAAATTGGTGCAGTCTTTCAAAAAGCAACGTTAGTAATGG
GTATGAAAAATGTAATTCACATACCTTTGTTACAAATAAT
TATACTGCATGGAATTTATTGTACAAATGTACTTGCATAC
ATGTGCAGTGACAGATGTACAAGAATATTCATTATAGCAT
CATTTGTAATAATAGTTCATTAAAAAAACAAACTAGAACA
AGAAACCTAAATTGCCATCAATAGAGGACTGGTGAGATAA
ATGAATACCCACACCATTGGTATAATAAATAAAAAATATT
TGTATGTTTATTTATATTCTAGAATAAAACAAAAGAATTT
GTAAAAATGGTTACCTCTCAGAGTAGGACTAGTGATAGAG
AAGAGGCTTTCACTTCCCATTTTGTACTCATCTCCATGGC
TTTAATATTATGTCATTATGTCTACATATAATACTTATAA
TAAAAATATTTTTAATAAGGAATTTTTAAAATTCATACTA
ATAAAATTTCAATTTTAATTATAAAAGTAAATACTCAAAT
GCTTGAGTCATGTTGGTATTCACCACTACTTAAACAAATG
CCATCTATTGATACTAGGCAATGTTCAGTTCAGCTTCACT
GATCTTCTAAATATTTCTTTTAAAATATATTTAAAGAGCA
GTTCTAAGGATTCTGAGAGTAACTTCTGGGTATAAAAAGA
CATTGAAAGAAAAAAGTCTAGAAGGATGAAGGAGAATGGA
TAATAACAGAAATTCTGGAGGCAGAAAAGAATTGAATGTT
AATTCAGGGAAGTCAACAGATGGCAAGAGTTTCTCAGTTG
TTGCAACATGCATGGTCACTATCTAGAGACTTCAATCTAA
GATTCTCCCGCCAATAAACCACTTTATATCCTCTTTGTAT
AAACAAAGTACCTGTATTAACTTACTGAAAGCAACATGGT
ATAAAACAGCAAATTTAAGCAAATTCACCAAAAATATGAG
GCCTATTTTATATATACACATCATAATGTTTGTGTGTGTG
TATGTGTGTGTATACAAGCCACAGACCCTTCTGAGAAGCT
TTAGAAATATTGTGTCCCACAGAAAAATACAAATATGTTT
ACGTAAATATTTTACATTTTTTTCTTAGGGGGTTCATAGA
ATGTCTGCAACTCACATATAGACTTAAGGGTAAGAATAAA
GCAAAAATATAACTATCCAAAGTGATTACCTCTACATGCA
GGTGGTGGGCCACTCCACTCTCCTTCATCGCCATTCACAG
TACAATAAATAGAGTGCTCTCCAATCATGGTGAATCCTCT
ATTACATAAATACGTTATAGACTGTCTATATCCATAATGT
TCACGTTGCCCTTGAATTATTCCATTGTCAATTTGTGGTG
GTGCTGGACAATAAATTTCTTAAAAAACAATTCCAACATC
TTTTAAATAAATAAAACTAGTAAAATATTTTTACAAATAA
GACCAAAACATGTTAAAGATTATATTTTAAAGAAATCAAA
ATACCATTTTTCTAAATTCAGCATTATCAACAAGAGATGC
TTATAAATGCCTATTAAGTAATTGGTAGTATACTAGAGCT
TTGAATGCAAATGGTGTAGAAGACAAATGCTAACCTTGAA
ACTAATTCATAAAAATAGTAAGATTCAGAACATGTATGTA
AAGGAAAAATTATAATAAGATTTGTGCATATCAAAATGGT
GCTAGGAAAAGTGAATGCTGCAGGAGTTTAGGGATGAAAG
CAGTACAGTCAGAGAAGACTTGGGCAGGGAAATAGAACTT
CAGTTTAAACCTAATATGTACCATGCTTTTGAGAGAGAAC
AGAGGAGACAGCATTACTCTTCACTCTAAGAAGGAAACGA
TAGCAAATGCAAGGAGCTGAAAATTCAAGCAGCATGTTTA
AGAACTAAGCACAGATCGTTTTAGATAGAGCAGAGATCTT
AAATGTCAGGATTACATTTTGACTTCTAGAGTAAACATTT
TTAGCACATACTGACTCACAGAGACTTCATTCAAAACAAT
CTTACTGAGCAATTGAACTTATAAAATAAATACAAGCAGA
GGTTTTTTTAGTTATTATGTAAAAAGGGACCACTCTCTGG
CAATTGCCCAGAGAAAAAATTCAATGGTTCCACATACTCC
AAAGGCATGATGTTGTTGTCTTTTTTTCTAAGAATGGAAG
GCAATTTAATATGTATGTATGTCAAATTATGTTACACGAA
GCATACTTAAGAACACAGAAAATACTTAGCACATTTATCA
ATCACTCTTCAGTCTTGGATCAAAACAAGCAGCAAGAACA
AGCTGTTCTGATTTACACCAACTTAGAGTATGCAGAGACA
CACATACCATTGGTTCAGTTCAAACATTTTCTAAGTGCCT
AACACATGCCAGGCATTTTTCTATAACTGGAAGTGCAAAG
CTGAACAAGATAGAGTTCGTATGTCTTAAAAGGTAGTGGG
GAAAAAAGATTCAGAGATGATTTTAATAAAAATTGCAAGG
GTCATCATAGAAGTAGCCAGCCTGGGAATCTCCCTGATGG
GCTAGAGAACTAACTCTTAGGAAAATATAGCTAAGTAAAG
AAGGGGCAGCGGGGCATGGTGGTTCACACCTGTAATCCCA
GCACTTTGGGAGGCTGAGGTGGGCAGACTGCTGGAGCCCA
GGAGTTCGAGACCAGCCTAGGCAACATGAGGAAGCCCTGT
CTATGCAACAAATACACAAATTAGCTGGGCATGGTGGTGT
GCACCTATAGTCCCAGATACAAGGGGGGCTGAGGTGGGAG
GATCACTTGGGCCAAGGAGATTGAGGCTGCAGTAAGCTGT
GATCACACCACTGCACTTCAGCCTGGGTAACAGAATGAGA
CCCTGTCTCAATTTAAAAAAAAAAAGAAAAGAAAAAAAAG
AGGTACATGGAAACCACAGCAGTTTGCATGTATAAGGCAT
AAAACATGAGGGCAAGACCTGAGTGTCAAGCAGTAGGTAG
ACCATGACTGTCTTGTACACTATACTAAGGAATTTGGGCT
TTGTAAGTGATAGGAGATATGAATAAGCTCTAAGGAGGAA
ACAGACATCTAAGTCACATCTGTGTTTCAGATCACTCTGG
GTAAAATACGGATGAAACATTAATAGAGTGAAAGAATGGA
GGCAGGAGGCCATTGCTATCAGTGTCACTCTTGAACTCAG
GCAACTAAGACTTCTGCCTCAGATCCCATATTTTAAAAGG
CTGTGCTCTGGCCCGCCTCTGGATGCGTCTCTCCCCTGTT
GGTGGGATATCTATAGGCTGAGAGCATACACTCAATTACA
ACCTGTCCTACGACTTCTCCTCCATTCCAGAACATGCTCC
AGGAACTAGCACCCAGAATTCCCTGTGCCAACACCCTTTC
CAGGGCCTGAGAGGGTCCCTCCCACTGGTCCACGTTCTTG
GGGGTGGTCTATCCCGCTGATATATTTCACCTCTAACCCA
ACAGACAATGGAGGGTGGATACAAGTTATGGTGGATGTGG
TGGACACGACTTGGGTATTTAGGCTGAGTTGTCCACTTAT
TTGCACCAGAAAACCCACACAGTGTGGAAAGAGGAAGGCC
TATTTGAAAGAAGGTGGGGCTTAGGCCAGTGACCTCCATT
TATATTCTTGCCTGGGCCCTGAAAATGTTAGAGGTGGCCC
TGATTGCAATAGTCCACAGAAGGAATAATAAACTATGCCA
TAAGTATACAGATGGAGGGCAAAACACAAGTTTGAAAAAC
AGATTGAGGAAGTAAAGCACAATGATTTAGGGATGAGATG
TGAGGAGTTAAGATAAAAGAGAAGGGTCTGGGATGATAGT
CATTATATAGCAGGGATTGATTCTAGGTTAGCAGATACCA
TCAGTCAACTAAAATTTTGAAACAGAAAACATTGGCAGAG
AGATAAGCAAACAGGTCCTCTGACAGTGAGGCTCCATTCA
CAGGTAAACTAGCATCACCTCTGTTTTCTGTATAACTACA
GACAATTAGTGGATGTATCCATTGTTCTTTCCTTCTTCAT
ATCCATATTCACGCATGGACATTGAAGCAACCTCATGTGT
TTATAGGCTAGGGCTACATACTCGAGGTGAAGCATTACAT
TGTTTAAGAATTTACTTTCCATTCAATCTTTTTGGTATGG
TCAAAACAAGTTATGTGGAAATTCAAAATGATCCTAAAAG
AAGTAAGGCCTTATGGGGATATTTGAAGGCACTGGGATTG
CTTAAGAACGGGGGCTCTTTCCTACAGGATGCAGATGTCA
GTGGTTGCTGAGTCAGAGAGGATAGAAGAGTCAAGGAGGA
AAACATTAACATCAGAATATTCAGCATGGAGTTCAAGACA
CCAAATAGGGAAGCAAGGCTGAGACCTAGATGGCGCAAGC
AGGAAGATAAAGTGGGTTTGCATTGCTGTCAAATTCATGA
CACAGCAGGTGCTTGTGCAAATACTGGCTTCAGATGGGAG
GCTGTTTGTCTGAACTTTGTGACATGCTGCCTGGGTCAAA
CGAAAGATACGGCCCAGTTTCTCCTTGTTTTCTATCTTTA
ATTTACTATCATTTACAGTGTCTCTTACTGGACAAGGAGA
GTGGGAAAGGTGCTACTGGGTAGCAATGATGAAAAATTTA
AAAACAACTACAATGAGAAAAAACTGGTGGTAGTAGTATG
ACATCTCAAAAAGAAGGGCACATGGTGGGTGTGGCAGGGG
CAGGCTCCTTGATGGCATGGCTTCGTTTTATTTGTCTTCA
TATCAGTTGACCCTACACGTTGCCTACCAGAGTGTCAATC
GATAAATGTTTGATAAATTACACTAAATCTACTCTAGTTT
TCTTCCCCTAGTAACACACAAAAACTTTAACTTATCAATA
ATTTTGACAATAGGGCCTTCAGAAGTCATTTGCAGGAGGG
CACATTGTGTGTAGAGAAAGAGAAGGATGGAAAGAAAGCA
AGCCTACATTTTAAAATATTGCTGTATTTTATTCCTTTCA
ATTTCCAAGAGACACGTTTCTCTAACTGACATAAATTTGA
CAGGATATATACCCATTTATAACATTATTGCTGCACCATA
TCTTTCTTTGAGAAGATTCTCAAATACAGAAACAGTATTT
CTCCTTTATGGTATAAGCTTATCTCTCTCATGATAAGAAT
ATACCACACCTTAAAACCCTTCTAGATAATTATCTCTTAA
TTATTTTAATCCTAAGAAGCAGCATGTAGGCAACACTGGG
TTTTAGAAAAATGCTGGGTCTGAAATAAGAGACCTGGGTT
AAAGGCCTTCCATTGCCACTTGTTTTAGGATATGGGGTCA
AGTCTTACAGACCCTCTGATAGACAGTATTTTCTTACATT
AAAATTGTCGGGTGGAAATCTTTTACCTATCATACTTGAC
TTTAGAAGTAATGGTTAGACAATAAATGACCAAGTGCAAT
ACAAATCTAAGTTTGTTTTCAATCCTTATTCTATTGTTTG
GGAATTGGGACTCAGAAAACTTGATGGTTTATCTCCACAG
CTAATAAATTAAGAAGCATCACTAGAAAAGGTATTAAAAT
TAGCAAAGCACTCATATATTGAAAGCTGGGTTTGCTACGA
ATACACACTGTGCTAATTCTTAAGGGGCAGAAATTAATTT
ATCATTGAGTACTCAGCCTCACAACCTGAGTGCTTAGATT
TTTAACTCTTACCTCTGCACTCTGGCAACGTGTCACTCCA
CTGGACTCCACTGCCTGAAGCAAGACATAAACTAGAAGTC
GGGCCAAATAATTTGTACCTAAAGCAATAGGGGAAGAAAA
AAGAGTTTGTTACATTCACACATATTTGACTTTCCTCAAA
TTCTTCAGGTTATTATCTTGAAATATTTACTACAGCAGCA
GGTGAAAATAAAACAGTAGTTGACAAAAGTCCACACAGTA
GTTTAAAGGAAAAGAAAAATTAAGTTTAAAAAGGTGACAT
CCAAAGAGTAAAAACGGGTAAGACATGTACATTTTTTATT
TGCATGGGGAATATGTTAGAAAGCATAAAAGTGTTTAAAA
CATTTTTAAATGACAGAGATGACTGAACATTTTATACTTC
TGAGTTCTAAATATAGGCTTCACAGAATAATAGAATGTAC
TTGTATTTCAAGGGTTCAACGTACTTCCCAGATTTTGTGT
TCGTGACCTAACCAACATCTGTTCCGTAAAAGAGACAAGT
GATATTGATATTTTTACTTTATAAAGAATAGGGACATACA
CACAGTAAAATAGAATTATTTAATTTACAGATGTGAAATA
AGAAAATAAATGTAAAGTTTCCAACAGTGTCTGAGACATT
GATGGTACTCAATGAATGAGTTGCTTTTTCCTATATAGAG
AACTTATCAAAGAACTTAGGTTAGAATATTTTCACACTAG
GAATGTCTTTAACTCATACTGTTTTGTAACAGCTTGTTTG
CATAGAGAAAAACTCATGCAAATTCATTATTTAGGTCAAC
TAAAGATTGGTTTAGTATTTAACATTTGAAGAATTATTTC
TGCAAGTAACATCATCTCAAATTTTTTTATTAATCACATT
TAAAATTTTATATTGAATCACATATTTACTGAAATCAGAA
TTTAGAGAATTTTGGTGGTATAAGAAATCTTCCTTTCTTG
CCCCATTTTAGTAAATTTAACTGTGATAAGCTCATGATGA
AGGGTCTTTGAGGAGAAGGATTGTTTTAGTTGCTAGTAGC
TGTGAATACCAGTCATGAAACTAACAATCTCATCTTAAGT
CCTAATTTGTTTTCTCATTTCCTAAATACAGGGTTTTAGT
ATGCCCAAACTTACCCTGTGTTACATGAGAAGGAGATGGT
TGCACCAAATAATATGCCATTTGATATATCGATCTGACCA
TTTGGTATTTCTCCAGGATTAGGGCATGATTTCTCTAGAA
TAGAATACAAATTGATTTTTTTTAAATTAAATTATCAGGC
ATACACACAAAGAAGGTAACTATGTGAGGTGGTGGATATG
TTAATTAGCTTGACTGTGTTTATCATTTCACAATGTGCAC
ATATATTAAAATATCATGTTGTACACCTTAAATAATATTT
GTTGATTATACCTCAATGAAGCGTGGGAAAAAATTTTGAA
AAAATTATCAAGCACATATATGTAAATTCATCATCTGAAC
CATTGATAGTTCTTATCCTTAGATTTTTTTTTTTTTTTTT
TTGAGATGGAGTTTCGCTCTGTTACCCAGGCTGGAGTGTG
GTGACATAATCTCAGCTCACTGCAACCTCTGCCTCCCAGG
TTCAAGGGATTCTCCTCCCTCAGCCTTCCAAGAAGCTGGG
ATTACAGGCATGCACCCCCATGCCCAGCTAGTTTTTGTAT
TTTTAGTAGAGTCGGGATCTCATCATGTTGGCCAGGCTAG
TCTCAATCTCCTTACCTCACGTGGTCCACCTGCCTCTGTC
TCCCAAAGTGCTGGGATTACAGGCATGATCCACCATGCCT
GACCCTTAGACTTCTTTAATTCTAATTTCTCTTTATAATA
AGTTTTGGAAAAAGCAACGTATTTATAATATATACTTGTT
TCATTTTAGGTAACCTCAAACTAATTAAATGTGAAATTTT
TGAGTGAGTAAGTATTCCTACCACATAAATAATTAGTTTG
TCTAATTCAAAATAAATTGACACTCATGGTCCTATCAAGA
AACATCCTAAATAATAATATATACACACAGAGTTCTACCA
TGAATGAAGGAAGGGATACTATTTCCCCCAAACACCAGAT
GGTTGAAAATACTTTAAAAAATTTTACTCACTTTTACAAA
ATTCAGCTGCTGTGGACCATTTTAAATTCTGAAGGCAAGT
TAGTTTTGCTAATAGAGAAGGGTCTCTTCTGTAACCTGGA
CGACACTCATATTCCACAACAGTACCGACTGGAAAATAAC
TCTGAGGGATATAAAGCTGTTTGAGGGATGCAAACTTTAG
CCTGGTTGGCGCTTCGCAGCTACCTAAATGTATTAACAAA
AGCAGCAACAAAAAAAGTAGTATCAATGTTTGTTTTATAA
TCTATATTTAATTATCTGGACCCTAATAACCCCCTTTCTT
TACTGCTTTGCACATATTTGGTACTTAACTATATTAATAT
CACCATGGCACTTGTAATGTAGCAAATGCATTCACATGTA
TACTTTATTTCCCAGTTACTAGAGGCTTAGGAAGTAGAGT
TGGTACACAGATATCACTATCCCCACTTCAAAAAAACAAA
GAAACAAAAAAACCATTTAGGTTGCCTGGCACAGTTCTGG
CATTCAATAAATGTTGGTTTCCTTACCCTACCCTAAAGAA
CTACACAGCACCATACAGTACAGGAATAGGGTATTTCCAG
ACCCCTGGACTAATGTCCTGCACAACAATAATAGCAGCTA
ACATTTATTTACATATAAACTCATTTAATTCCCACGAGCC
CTGGAGGCAAGGATGAGTTAATTGTATACATAAAGTATTT
ACATCTGTAAACAGCTGGGCAAATGTGAATCTAGAGAGGC
ATGGTCAAGTGGAAGGGTCACTGGATTTGTAGTCAGAAGA
CCCAAGTTTACACCTTGGTTTTGGCATAAAAGCTGCTGTG
CTCTTGATGAAGTTAACTACTGGGGCCTGTCTCCTCCACC
ATTGGATAAAGTAACAACATGGGGAAGAGTTAAAACATGA
TACGTGTGCAAAGACTATGTACTTCATCCTACTGACTCTA
TCGTGGATAAAAATAAAAAGTTAAAGCCTATTTCACGCAT
GGCTTCTAAAAGTATTTGTGCCAATTTCTGTATTTACTGT
AGCTTCTATTGATTTTAGTTGTTCAAAGTCAGGTTATTGG
GTCTCTTTAACTTTACTCATGTATCTCAAAGCTAATACAG
GGCTATGTAAATAACAGATTTTTTTCCTCCAAGATAATGC
CGATATATATTTTATGAAACCAAAGGGCACATGAGGTGTG
GATGACTGTATGTATATTCACCTAAAACAAGAAATCTTCA
TTTCTTTTAATTCTACTAGATATCAATATCAAACACGGTT
ACTGTGTTAGCCCCAAAACAACTCTTCACTGGGCCTCTTA
CTCATTTTTAACAATCAATCTATCTACCTATCTATATCCC
AATTTACATATATCTCTCTCCCTATATATATCTCTCTCCA
TATATACATACATATATGTCCCTATATATATCCCAATTTT
TATATACATATATATATATTTTCAAAGTAGCAAGAAGAGA
AGATTTGGAATATTCTCCACACAAACGCCAAGTGTTTGAG
GTACTGGCTATCCCAATTACACTGACTGATCATGACACAT
TGTATGATCTATAAATACCTATAAATACGTACAAGTATAA
CAGATTTTGAAGTAAATATTGAGAGCTTTTAAAAATGCCA
CCACAGAGTTGTATTTGATAAGCCCTACTTTACAAAATAT
TTAAGAAAACAGATCACTTACGCTATGTGTCTCAAGGCAA
TTGCCAAATATATTTTATATATTTACTCCCTAAACAATAA
ACATTGTTTAATTTCTCTACTAGTTCGTTCAAGGGGTACA
GTGTTAGGAAGAAAAACTCTTAATGAAGCAGCAGGACCTA
CTCAGGGAGGTAAATGTCTTCAATTAGCTGGAGTGTGAAG
TGCCAACGAGGTATACCCTGGGGTTTAGTAACACTAGAAA
ACTATCAATTACTAGTCACTCCAAAGATACATAAAAATAA
ATTTTAGATACATTTCATTCCCATAACTTTTCTAAAAAAA
AAAAGAGGAACTTACGATTGCAGAACTCTTCAATATCTGA
CCATTGACTGTCCTGAAGGCAGACCACTGAGTCCTGCTTG
CCAGGAATTTTCATAAAGTTTTCATCACATCTGTACGTTA
TTATGGTGTCCTTGGGAAAACTTGTAAGGCCTTTCAAAGC
TGGCTGAGCATTAGGTACAACTGGGGGAGGGCCACAGTCA
GCTAGGGAGACAAAAGCAGAACTGAAGGAAATGACTATCA
AGGGTCCTCACAGTTTGCTGTTTTTAAGACACACGCCCCC
TTGAAATGCCACACCTTAAAGAGATGACATGCAAGTTTCC
AGCATGGTGTGCTCTACACGGCTGGACTCTGTCGAGAGTG
GGCAGCGGTCAGCGGTCTGGCCTCCCATCCTTTTAGACCA
GCTTTTTGGGGGTTAAGGCTCTCTTTGAGCCCTCCCTTTC
GATTTTCCCAGGCTTGGCCGCTCCGCAAACCCAGCCGTGG
CCTCTTTAACCCTCCACGCCAACCCCTAAAGCCAAGTCAG
CTGGAGGCCGACACAGCAGGAGCCCCAAATGCTGGTGAGC
GGCGACAGCCTTAAAGGTACAGGACGGCGGGAACCAAGAC
CGCGGGCCACGCTCCCCACCTGCCAAGTCCCGGGTCCCTG
TGCGTGTCTCGGAGACCGACTTGGATCTCCCACCCAGCCC
AGGGGCTTCCCTGGCCGCCAGGTCCCCGGGCCCCCACTCA
CCCCACACGGCCGGCAGGCACAGCAGCAGCAGCAGCAGCA
GCCGGGGCAGCTCCCCGAGGAGGGGCAGCGCCGGGGGCAC
GTTCGGCCGCGCTACAGTCATGGCGCGCGAGGTCAGAATA
AGTACGCGCCGCCGGGACTCCTCCGCCGGGTCGCAGCTAC
GCCCAGCTGCCTGAGCGAGTTGCAGCGAACAGAGGCGGCG
CCTCGCGGCTCCGCAATAACAGTTAAATGAGTGCTTTGGG
CGGGGCCTGGGCTGGGGTTCTGTGTCACCAAGGGTGGGAC
AAAGAAGACGGGTGGAGTAGGGATTTGTTGTGGTCAGAGG
AGCGGTCAGAGGGCGCTGGCGTCATACGCCCCTGAGAGCC
CTAGACTCGGGGATAGCGGGAAGGGGAAGGAGGAGGAACT
CGCTGGCAACCCCCTCTGGGATTCACTCTCCCCACCGCTG
GGTGGGGCCTGCAATGACCTGCCTTCTGGAAACCTAAATA
TCTCCTCGCTACGTAAACACAAACGGGGTGGAAACGGGAG
AGGGGGAGGGGTGCTCAAGTATCGCAGGCCTTGCTGCCCG
AACGTGAGTTCGTCTAAGCAGAGCATCCCCGCGCTTGAGT
GCTGCCAAGTCGAGCTGCACGTGCGGTGGAGTCGGGGGCT
GAGACTCGGGGATTGAGACGCGGTGCCCTTTCCGTGTTGT
GGGCCTCTACTGCGAGGTCTGTCAAAGGCCAGCACGAGGG
TGGGGAAGTAACTAGGGAGCGAGGGCGTTATCTCCTAGAA
CACTCTCTAATGTGACAACAGAGAGCTAGGAAAACAGGTT
GAGGAACACAGTAGGGAGTGAATATTGTTCATGCCTTGTT
CTGGTGGGAGTCACTTGCTTCACCCGGGTTCACCTTATTT
ACCAAAGACACCACTTTGGGATTACTCCAGCCTGACTGTA
GAGAGAAATTCATCAGTGTGTGTGTGTCTGCCTCGGGGGG
GGAGGGGGTGTGTGGGGTGGGGGAAAGGGGTAGGGTAACA
AAAACAAACCCCAAAAAACTGAATGGTGGTTGGGTAGATT
TTAAGAGGAAGGCTTGTTACAAACCTTTAAGAATAAATAG
CCTGAGGTTTGCAAGAGTGGCCACACATTAGAATCATGTG
GGGAGCTTACATATATATATTTTTTTTTTCATATATTTAT
ATATATTCATATATATTTATACATATATAAATATATGTAC
TTTAAGTTCTGGGATACATGTGCAGAACATGCAGGTTTGT
TACATAGGTATACACGTGCCATGGTGGTTTGCTGCACCCA
TTAACCTGTCACCTACATTAGATATTTCTCCTAATGCTAT
CCCTCCCCTAATCCCCACCCCCCAACAGGCCCCTGTATAT
GATGTTCCCCTCCCTGTGTCCATGTATTCTCATTGTTCAA
CTCCCACTTATGAGTGAGAACATGCAGTGTTTGGTTTTCT
GTTCCTGTATTAGTTTGCTGAGATTGATGGTTTCCAGCTT
CATCCATGTCCCTGCATAGGACATAAACTCATCCTTTTTT
ATGGCTGCATAGTATTCTATGGTGTATATGTGCCCCTTTT
TTTTTATCCAGTTTATCATTGATGGGCATATGGGTTGGTT
CCAATCCAGAGGCCCAGACTACACCTTAGACAAATTAAAT
CAGCATCTTTGGGGATGGCACTGGGTATCAGGATTACTTA
AAAGTGCCACACTGTGCAGCCAGGTTTGAGAACCACAGAC
CTATATGGTACTGGTCAGAGTAAAGATCTATCCAGCCTAG
GACCACCCCTGTCAAAAATAGAAAGGATATAGATGGCAAG
GTGGGTTGCCCTTCTTCATAGAGAATAGCCTCAAGAACGT
GCTTCCCTTTAATAATTTGTCTGGGTCTGGCTAGCAGAGT
CCTAGCCTAGATTCCTTTTCCCTTAAATGCCTTGCCTGGT
TAAGTGAAATTCCCTACTTGGAATTATACTTTGGTCCATG
GACCAGCTGTGGGGGTATTTGTTATATCCTATCATGATAT
TCTTTCGTGAAGGTTTTCTGATAGCTCTTTACTGGTTGGT
ATGAGCTTTATAAGGAGGAAAACAATTTTCAATCATAGCA
TTTTCTTTGACCCATACTTACTGTATAGAACCAAACCCTG
TGTTGCCCATTGCTGGAACCAATCCTACAGTGATTCCAAG
CAAGGGACTACTGTAGGATTTCATTGAAACCTAACAATAC
TCAAACACTGTGGAGTTTAGAAGTTAGGGTGGGGGGCTTT
TAAAACCATCTAGTGTCATCCTCATATTTGATGTTAAAAT
ACCTTACTTTTACTCCCATATTGGATATAAAAACACAAGG
TATGTCAGGGCCTGGCAGTGTTTAGAAGTGGCACCAGGTC
TTCATTTGTTCCCCCTAATAACCTCCAATAACCTTAACCA
CCACTCCCTTCTGTTGTGCCATTATACATAGGTGATCTGC
ATTCCTGCTTGGGCTTACAGAATTGGTGTGAAAGGCAAGG
TAGCATTGTGAAAAAGACAGGTCAAGCAAGACCAGTTATG
CAGCTGCCAGAAGACTTAACATTGAAATCTATGAAAGCTC
TCTATGTGTTTATTATGTGAATGTCATAGCTTTATATGCA
GAGAAAACAATGAGCTCTGCAAAGTGTCAAAAATATTATC
TATCACACAACTTAGTGACATTAAATGTCCTAAGCATTCA
CCTTCCAGAATACTTAGTTATTGGCAATAACTATTTTTAA
AAGGAAATTTTGGCCGGGCGTGGTGGCTCACGCCTATAAT
CTCAGCACTTTGGAAGGCCGAGGCGGAGGATCACCTGAGG
TCAGGAGTTCGAGACTAGCCTGGCCAACATGGTGAAAACC
GATCTCTACTAAAAATAAAAAAATTGGCTGGGCGTGGTGG
CATGCGCCTGTAATACCAGCTGCTCAGGAGGCTGAGGCGG
GAGAATTACTTGAACCTGGGGGATGGAGGTTGCAACGAGT
CAAGATTGCGCCATTGCACTCCAGCCTGGGGAACGAGAGC
AAAACTCCGTCTAAAAAAAAAAAAAGGAAATTTTATGAAC
AATTACTGGATGGAGTCTTAAGTAATAGTTACAACCACCC
AAATGTCAACATTCTGAGGGGAAGGAAACAAAGAAATCCA
CTACGTATTTACTCAACTTAGAAAAGAGATCTATGATAAA
ATCTAAGCATTCCTCAGAAAAAGCAAATATGTTAATTTAT
AACTTACTGAAGATTATTTTAAATAAATGGCCTCATTTGT
TGTGTTCCCGTTGCTTTATACACATTATACCATTTCATCC
GCACAACTTCATGAAGTGAAGATAACTATCCATATTTTGC
AGACAAGGAAACAGGCTGAGAGGCTGTTTACCAAAGTCCA
TGCACTAACTAGCGACTAGGTCAGAATCGAAACCTAGTTT
GATTTCAAAACCTATACGTCTGTCCTACCATACTGCATTC
TTTTTACTGGAATCAGCAAAAGTTTCTTGTGTGCAGAGGA
CAATGACTTAGGTTCTTGGGGAGGTGATTTGGGAACCCAG
GGGCTCATGATATGAGCAGTAGTTCCGAGGCTTCATACTT
ATTTACCAGAAACTAGCTGTGTGTCCTCGGCTGAGTCACT
GCACGTCTCAAGGGCTTCTTTCCGCATTGATTAAAAAGCA
TTTGGCACTAAAATAGTCTCTATAGAGCTTCCAATCCAAA
ACAAGCTTATGTAATTAGGCCAAAATACAAAGAAAATAGG
TTTATGATTTTGACAGAGCAAGGGACCATACAATGACTAA
ATCAAAGACTGTTTAATAAACTTCCCTAGCACACAGAAGC
CCACTAAGTGTCAATACTTGTGTTTGAGAATCTATAATCT
ACTAGGGAGGTTTTCCATGATAAATGCTTTACAAATATCA
CAACCAAAGTGGTATGGGGCTTCAGAAAGGAGAGAAGGGA
GTGTGGTAATTGGGGTGGGGAGGCTAAAGGCCCAGTGATT
CAACTAAATATGACAAGTGTCAGTGCAACAGGGCAAAAAT
AGGAAAAGAGATATGAACAAATGTTTGGGGTCAGGAAAAG
GCCTGTTGATTCCAAGAGTAGTAAGGAGTTTAGTTTACGG
AGAGTATGGAGAACTGAATTGAGGCAATGGAAGAAGAGGG
TGAGAGAGGCTGGAAAGAGAGTTGAGGGAGCCTTAAAGGT
AAGACCTGTGCTTTTTACACCATTCAGAAGCATTAAAGAA
CTGTTGACAGTTGTAAGGAGGAAGCACCTGGGTAATTTGG
AATTTGCATCTAAGATGCTGGAATGAGAATGACTGTGTAA
GCTAAGATCCAGTTTAGCTAACTACAACAGTTCAGGTGTT
TAGGATTAGAGAACAAAAATGTCTTTTAGATTTACAATAA
TACATCTATATTAAGGAGTCTCAGTCCTGTTGCTCTATAA
AACTCCTGACACAATTATTATAGACTTTTGAATTTCCATT
CCTGCTCTGACCAAACAAGTTTCAAAGTAATAACCCACAG
AATTTGGCAACTGACTCGATAAGGAGCAGTGGGGAAAAAG
ATGTTACAGATGACTCGGAAGTTCGGAGTTTGTGAGATTA
GCAGCCCTATTTAAAAGAACTACCCATTCCAGAGCCAGGA
GGTAATTTAGGGAAAGGACAACAAATTCAGCTTTACACTC
GTTGAATTTTAAATGCCTTGGCAGAGTGTCTACATGGAAA
CGTCCAGCATGGGATTGAAATGGAGGCAAGGTGGAGGTAG
AGTGGGTGGAGACGTGACTGCAGGCAAGGTTTGAACCAAG
GGAGGATGTGGAAATACAAACAGAGAAGCCCAAGGTGTGA
GACTTGAGGAGCCCCACGTTAGAAGGTACAAATGACAGAG
AAAGGGAAAGGAGAAGGTCGTAGAAAGAGAATCGTGCCAT
TTCCTGAAAGCCAAGGGATACAAAACTGTGAGCAAATAGT
ATCACCCTCATTGCAAGTGAACCAGCTGGTGTTTAGGGAA
GTTAAGAAACTAGCCCCAAACCACATGGCTCGTTGGCAGT
AGAACTAGTGCTTAGGATCTTAACGCCTCTGTTAGACTGG
CCAGGCATCATTCTTCCAGGAAATCTCCCTTGCCATGACA
TCATGCCTGGTACCTTCCTCTATGCTACCAAAGTATGTAA
TGTGCCTATCTGTGCCTCACATCTAAGGAACCAGGCTATT
TCATATTTACATTCTCACTCAGCCTAAATATGTTCCCAAC
TTATCTTAAAATAGCCAATGGGCCGGGGCAGGGTGGGGTT
GGAGGGAACTTTATATTGAGGCATTTTTGTCATGCAGCTG
CAAATACAGGTAATTCTGCTTCACAGAATAAGGGTATTTT
TTAATAAATGAAAACAAATGAGTGGACTCTCCTGTTTCTT
ATACATGAGTTCTTTTCTCCAGGAATTCACTAATCAAGGT
ATCAGTGTATTGCAGCAGACATAGTAGTTTTCCTTTTCAC
TAGGTGCAGGTTCAGCAGGACCTAGGAAAACGTGGTCTAA
TTCCATGTGACATGTTCACCTATGTAATGGCATCCTGCCC
TGCAGCTGACTTCCCTGTGTATGTGAGAACAGGCTCAGCA
GCCAGGGGGAAATGCAGTGCTTGACTTATGTGAGCAAATA
TTTATTTGCCAAGACCTAACTTTCTGAGACAACAGTGAAT
TTTTGCTACCTCCACTTTGGAGGTAGTGGCAGGAACAAGG
AAATGTGTGTGTGCACACACATGTGAGACTGTGTTCGTGT
GTGAACTTCAAACACAAATCTTAGATTTTGCAATAGTAAC
ATTATTTATAGGAGCAATTGGGAAGGTTAGGAATCTTGTG
GCCTTTAGCTGCATGACTCCTGAGCCACAATTTTTAATCT
TGTGGCTAGTTTGTTCATTTTAGTGTGTGTGTGCAAGAAT
GTGAGAGTGTGTTTGCATGTGAGTGTACATATATGAGTGT
GTAAGCATGTGTGTGCATGTATGAATGTGAGCATGTGAGT
GTGTGTGCATGTATGAATGTGTGTGAGCATGTGAGAGTGT
GTGTACATGTGAGAGTGTAGTCCAGCACCCAACTGCTCTG
AAACACAAATTTCTCACTTATAAAACAGGTGTAATGATAT
TACCTCATAGGGGTTTTGTGAGGAATAAAGGAAATAGTGT
ATGTAAAGCATTTGGTCCATTGCTTGGCATACAGTACTCA
ATAAATATTAGCAATAATGAATGATCATGGGTGACATGAA
TGAATGTTTCCTGTAACAAGACTTGGCCACTTTTCATGAA
ATCCATAAAAATAGTCATGTCATGACATACGGTTTTAAAA
TTCTGTAAAAACAATAGAAAATTCTCATATATTAGCAATG
TGGAGATCATTGAGTTGTTTTCCTTATTCTCTCCCCACCC
AGTAGTATTTTTCCTTTAGCAAAGATTAGGTCATTTGCCA
AGATTCAGAATTGTTTAAACATTGGATTCTTTACCTCCAC
TGTAGTCCCATCTGCAGTTTGTTTCCCTTGATTTATCAGC
TTGCAAGTTAAGAAGCAGATTTACAATTTAAGCGTATTAG
AATTGCACAAGGGTAAGGAAGGAAGAAAGAAGAAACTCAC
ATTGAAGGGATCACCTTCCACTGATACTCTCACTTTGAGA
CTTAACCTTGGTTAACCATCCAGCAATGCCATGAGTAAAC
TATTATTATTTCCAGTTGAACATGTTGGGACAGGTTCAGA
GGGGAAAATGATTGGATAAAACAATACAGATGGCAAAGCC
AAGCAAAATTTGAACCAGGTCTGGGGAGATTTAAAATTAT
GTTCCATCCACTCTACATGTTACCTTTCATTTGTTGGTGC
ATAATGAAGACTAAAGGGTTCATTGATCTTAAAGTGTTCA
TCGGTGAGTATTTTCCTAGCACTATTCTCTCAGATGTCTT
TCAGATGTCAAAACTCCATTTACCTAAATGATGACCATTT
CTCTCAGATAAATTTTACTTTTTCATGTAGCCAAATGTTC
TGCTATGAAGAAGGTAATTTACTTCAGAAAAACAATAATT
GCAGGTTTTATTGAAAACACTTCTGTTTTCTCAATGTCCC
CATCTGATATCACCTCCTCTACTACTTCTGTGACATACTT
TCCCCCTTATGTTTCCAAAGCACGTGGCCTCATTTTGATG
TCACTTAGTCCATTCAGCCCAAAGGTCTATAATAATTATG
TCAAGGTTTGTTTGTGTGTGTGTCAGGGTTTGCATGGAAA
AAAACCAATTTGTAAAATACTTCAGTAACTTCTTACATAA
CAGACACTTACCATATGACCTTATATTTCCAAGTATGGAC
CCAGGGAAAATAAAAATGTCTACAAAGATTTGTACATAAA
TGTTTATAGCAGCTTTATTTCAACAGCTACAAGCTGGAAA
CAATTGATAAATAGCTGAATGGTTAAATAAATTGTGGCGC
TTCCATACAATGAAAACTACTTCACATTAAAAAGGAACAA
ATTAATGATACACACAATAGGGATAAATTTCAAAAACTTG
CTGAGCAGAGGAAACTAGGCACATAGAGTGGATATTATAT
GATATCATTTATATGAAGTTCCAGAACAAGCAAAATCAAC
TTATGATGATAGAAATCAAAGTAATGACTGTCTGGAGTGG
GGGGTGCAAGAGGGTAGGAGAATTTACTGCAAAATGGCAA
AAGGGAACATTTGGGGGAAAATGTTCTATATATTTATTGG
TGTAGTGGTTACATGCTGTATACATTTGTGAAGACTCATG
AAACTGGATAATTTGAATGTTTCCATTTGTTTTATGTAAA
TTATACCTCAATGAAGTTGATTAAAAATCATAAAGTAGAA
TCAAAGGTTTCAGATGTGGAGTTGGTGGGCTTTGGCAACA
GTGAATCAACTGGGTTATGTGTCAAGAATAGCACAACTAA
ATACACCTTTTCTCGTTTTGCCCCCTAATTTTGTCAGTCA
GTTTGAAATAGTGTTAACTATGGATGTGAAATAATTTGAG
CCCATAAAGAGCAACATTGATGGGCTTTGCTGACTTGCAA
AACACTGAGTTGTTATATATATGAGAAAATTGGCAAAATC
ACAAAACAATTATAAGCATATTGCATTAACCATTTGATGT
GGATAGTATAACCTTGGTTGTTTACTATATTCTGAGAAGC
ACAGTGTTGAATCAGAATGCTCACCAATTACCAAGCCATC
CACAGGAACTTCTGACACCATTTCCCATGAAAAGAGAATC
AAGGAGATTCTGTTCTCCATACTGTTTGATCCCAGCCTGT
TCTCACTGCTCCATTTGAAGAGCTAGTGATAGGTTCTCAG
AGCTAATGAGGTAATTTTATGGATCTTTTCCACATCACCT
CTCACCTGCTCAATGAATCCCCACTAAATCTTGTGCCAGG
ATAACATGGCAGACAGAAATAATGACAGCAACAATTTAGA
TGAATGTAGGACTTATCATCTCTGGGGTGTTTTTCACTAA
TATCTCACTTAATCCTCAGATCCACTCTGTGAGATAGGTG
TTATTATTAATTTCTAAATGAATTTCAGCGATTCTCTAAC
AAGTCCAAAGTCAAACACTTAATAATAATCAGGGTAAAGC
ATGAACCCACATCATCAGCTGTCTGCAGGTTTTGTGCTTG
GCCCATCACACCACCCACACTTCACAATAAACTACAAAAT
AAAAAGCAGATCCCTGCAAGCACCATATTTTTAAGGGTGT
TGTGTATTTGGTCTGCTCACTCCAACCACCAGATTTTTAC
TTTGTCAGTGGGTAATGTAACTGCCCAACAGATTCTTCTT
GCCCACTGTCCAGATGGAGCTGATTTATCCAGATGGGAAT
TACAGTAGACAAAGTTTAATACATGCAGAGTTGGCTAAAT
GGGAGACTGGAGTTTTATTGTTAGTCAAATCAGCCTCCCC
AAAAGTTCAGAGGCTAGGGTTTTTAAAAGACAGTTTGGCG
GGCAGGGGGCTAGGGAATGGGGAATGGTGATAAGTTGGGT
CAGGGATGGAATCACAGGGAGTCCAAGCTGTCCTCTTGCA
TTAAGTCAGTTCCTGGGTGGGGGCCACAAAACCAGATGAG
CCAATTTACCAGTCTGGGTGGCACCAGCTGGTCTATCAGA
ATGCAGGGTCTGAAAAATGCTTCGAACACCAATCTTAGGT
TTTACAATAGTAATGTTATCTATCAGAGCAATTGAGGAGG
TTAGGAATCTTGTGATCTCTGGTTACATGACTCCATAATT
CCTAATCTTGTGGCTAATTTTGTTAGTTTTACAAAGGCAA
TCTGGCCCCCAAACGAGGGGGTTTGTTTTGGGGAAGGCTG
TTATCATCTTTGTTTCGAAGTTAAACCATAAGCTAAATTC
CTCTCCAAGTTAGTTCAGCCTGCACCTAGGAATGAACAAG
GACAGCTTGGAGGTTAGAAACAAGATGGAGTTGGTTAGGT
CAGATTTCCTTCACTGTCATAATTTTCCTATGTCACATTT
TTCTCACTGTTACAATTTTTGCAAAGGTGATTTCAGTAAT
ATAACTGGCTCAGATATATCTTTGTAATAATTCTACAGAT
TCCATTAATTCAGAAATTTAAAAGAATAAGATGCATTAAG
AGAATAATTATATCCGTGCTTCAGAATTTTACCAGTTAAG
TCTATTTTACTAGTTCAGTTAAAATACATGTAAATAAATT
TAAATGCAATATAAAATGCATTCAAGTCTAGATGTAACTA
TAATGTCATTCTATCGCTGGGTGCAGTGGCTCATGCCTGT
AATCCCAGCACTTTGGGAGGCCAAGGTGGGCAGATTACAA
GGTCAGGAGTTTGAGACCAGCCTGGCCGATATGGTGAAAC
CCCGTCTCTACTAAAAATACAAAAATTAGCTGGGCATGGT
GGTGGGCGCCTGTAGTCCCAGCTACTCAGGTGGCTGAGGC
AGGAGATTTGCTTTAACCTGGGAGGCAGAGGTTTCAGTGA
GTCAAGATTGCGCCAGTGCACTCCAGTCTAGGTGACAGAG
TGAGACTCTGTCTCAAAAAATAAAAAAAATAATAAAAACT
ATAATGTCATTCTGATGTTAATTACTAAACACTAGTTATG
CCTGCTTAGATATTTTCTACACTATAGTTACTTCCCATAT
ATCATTATCAGTCGTCCTTCAGGGACAGTGTGGTTAAAAA
TAATCACTCTGGTGACTCACTAAGATTTTGCAATTTAACC
ATTTTATGCCCTCTTAAATAGAAATTATGTTTAAACTGTT
TACTTCTTTCATTCTCCATTATTTTTCTTAGGATTTCTAG
CTAGAAAACTGGCCTGAGGAGGTAATCCACAATACAGAAA
ATTGATTTTGAGCAAACAGATACTAGGCTTATGTAAACAG
AGAATTTAGAATGTGGTTAAATATCCAACTACACGGGAAT
GGTTAAAAACCTTTTAGTACATATACATACATTATTAAAT
ATTATGCACTTATTAGTTATGTATACATATAAATTTGTAA
TGGAATATGAAATGCTTTATTAAAATGTTTAAGCAAGGCC
GGGCACGGTGGCTCACGCCTGTAATCCCAGCACTTTGGGA
GGCTGAGGTGGGCGGATCACGAGGTCAGGAGATCAAGACC
ATCCTGGCTAACACGGTGAAACCCTGTCTCTACTAAAAAT
ACAGAAAAATTAGCCGGGCATTGTGGCGGGCGCCTGTAGT
CCCAGCTACTGGGGAGGCTGAGGCAGGAGAATGGCGTGAA
CCTGGGAGGCGGAGTTTGCAGTGATCACGCCACTGCAGTC
TAGCCTGGGTGATAGAGCGAGAACCCATCTCAAAAAAAAA
CAAAAAACAAAAAAAAAAAAAATGTAAGCCTGAAGAAAAT
TCAATTGTAACTTTGTGTTAACATGGAAACAAAGTTATTC
AAAGAAAAGACTGAAAAATGTTTTCTTAAAATGTTTAAGC
AAGAAGAAAATTATATCTTTATGTATATTATGATGATCAG
TTGTAACTGTATTAACATGGAAACAAAGTTATTCATAGAA
AAGATTGAAAAAAAAAATAACCAAACTAAGGGTATTGGAA
TAAGTTTACTGATTTTTTTCTTTATATATTTCTCCACATT
GAGCATGCTTTATTGTTACATCTAGAAAGTTTTACTTTCA
TTTTAAAAGAAATCTTGCCAGCCGATTCATAATCATAATA
GTTAAGTATTTGATTATGCTGTTTTGTAACTTGTTGAAAC
TTAGAAACTCATTTTTTCAAAGCAGATACTCTTACTTGAA
CTTTTTGAAATTTGATTTCCTTTTAATTGTATCTAGCCTT
TGTAGTTTGAAAAACTTTTCTCCTTGGTAGAAAGATAAAA
TGCAAATTGTTTCTGTAAGTCCTTGTGGGACTTCTCATCC
AGGATCCAGCCAATTCTACTCTCACCCCAGGCTAGTTTGA
GATTTTGATAAATCTTATCCAGGGGGGCAGAGCAAGATGG
CCGAATAGGAACAGCTCCAGTCTCCAACTCCCAGCGTGAG
CGACACAGAAGACCGGTGATTTCTGCATTTTCAACTGAGG
TACTGGGTTCATCTCACTGGGGAGTGCCAGACGGTCGGTG
CTGGTCAGCTGCTGCAGCTCGACCAGCGAGAGCTGAAGCA
GGGAGAGGCATTGCCTCACCTGGCAAGCGCAAGGGGGAAG
GGAATCCCTTTTCCTAGCCAGGGGAACTGAGACACACAAC
ACCTGGAAAATCGGGTAACTCCCACCCCAATACTGCGCTT
TAAGCAAACCGGCACACCAGGAGATCATATCCCACACCTG
GCCGGGAGGGTCCCACACCCACGGAGCCTCCCTCATTGCT
AGCACAGCAGTCTGTGATCTACCGGCAAGGCAGCAGCGAG
GCTGGGGGAGGGGCGCCCGCCATTGCTGAGGCTTAAGTAG
GTAAACAAAGCTGCTGGGAAGCTCGAACTGGGTGGAGCTC
ACAGCAGCTCAAGGAAACCTGCCTGTCTCTGTAGACTCCA
CCTCTGGGGACAGGGCACAGTAAACAATAACAAACTCAGC
AGCTCTGAAGACGCAAACGACTCTGTCTGACAGCTTTGAA
GAGAGCAGTGGATCTCCCAACACGGAGGTTGAGATCTGAG
AAGGGACAGACTCCCTGCTCAAGTGGGTCCCTGACCCCTG
AGTAGCCTAACTGGGAGACATCCCCCACTAGGGGCAGTCT
GACACCCCACACCTCACAGGGTGGAGTACACCCCTGAGAG
GAAGCTTCCAAAGCAAGAATCAGACAGGTACACTCGCTGT
TCAGAAATATACTATCTTCTGCAGCCTCTGCTGCTGATAC
CCAGGCAAACAGGGTCTGGAGTGGACCTCAAGCAATCTTC
TACAGCTACAACCTACAGTTGAGGATCCTGACTGTTAGAA
GGAAAGCTATCAAACAGGAAGGACACCTACACCAAAACCC
CATCAGTACATCACCATCATCAAAGACCAGAGGCAGATAA
AACCACAAAGATGGGGAAAAAGCAGGGCAGAAAAGCTGGA
AATTCAAAAAATAAGAGCCCATCTCCCCCGGCAAAGGAGC
GCAGCTCATCGCCAGCAACGGATCAAAGCTGGACGGAGAA
TGACTTCGACGAGACGAGAGAAGAAGGCTTCAGTCCATCA
AATTTCTCAGAGCTAAAGGAGGAATTACGTACCCAGCGCA
AAGAAACTAAAAATCTTGAAAAAAAAGTGGAAGAATTGAT
GGCTAGAGTAATTAATGCAGAGAAGCTCACAAACGAAATG
AAAGAGACGAAAACCATGGCACGAGAAATACGTGATAAAT
GCACAAGCTTCAGTAACCGACTCGATCAACTGGAAGAAAG
AATGTCAGCGATTGAGGATCAAATGAATGAAATGAAGCAA
GAAGAGAAACCAAAAGAAAAAAGAAGAAAAAGAAATGAAC
AAAGCCTGCAAGAAGTATGGGATTATGTAAAAAGACCAAA
TCTACGTCTGATTGGGGTACCTGAAAGTGAGGGGGAAAAT
GGAACCAAGTTGGAAAACACTCTTCAGGATATCATCCAGG
AGAACTTTCCCAACCTAGTAGGGCAGGCCAACATTCAAAT
CCAGGAAATACAGAGAACGCCACAAAGATACTCCTCGAGA
AGAGCAACTCCAAGACACATAATTGCCAGATTCACCAAAG
TTGAAATGAAGGAAAAAATCTTAAGGGCAGCCAGAGAGAA
AGGTCGGGTTACCCACAAAGGGAAGCCCATCAGACTAACA
GCAGATCTCTCGGCAGAAACTCTTCAAGCCAGAAGAGAGT
GGGGGCCAATATTCAACATTCTTAAAGAAAAGAATTTTAA
ACCCAGAATTTTGTATCCAGCCAAACTAAGTTTCATAAGT
GAAGGAGAAATAAAATCCTTTACAGATAAGCAAATGCTTA
GAGATTTTGTCACCACTAGGCCTGCCTTACAAGAGACCCT
GAAGGAAGCACTAAACATGGAAAGGAACAACCGGTACCAG
CCATTGCAAAAACATGCCAAAATGTAAAGACCATCAAGGC
TAGGAAGAAACTGCATCAACTAACGAGCAAAATAAACAGT
TAATATCATAATGGCAGGATCAAGTTCACACATAACAATC
TTAACCTTAAATGTAAATGGACTAAATGCTCCAATTAAAA
GACACAGACTGGCAAACTGGATAAAGAGTCAAGACCCATC
AGTCTGCTGTATTCAGGAGACCCATCTCACACGCAGAGAC
ATACATAGGCTCAAAATAAAGGGATGGAGGAAGATTTACC
AAGCAAATGGAGAACAAAAAAAAGCGGGGGTTGCAATACT
AGTCTCTGATAAAACAGACTTTAAACCATCAAAGATCAAA
AGAGACAAAGAAGGCCATTACATAATGGTAAAGGGATCAA
TTCAACAGGAAGAGCTAACTATCCTAAATATATATGCACC
CAATACAGGAGCACCCAGATTCATAAAGCAAGTCCTTAGA
GACTTACAAAGAGACTTAGACTCCCATACAATAATAATGG
GAGACTTCAACACTCCACTGTCAACATTAGACAGATCAAC
GAGACAGAAAGTTAACAAGGATATCCAGGAATTGAACTCA
TCTCTGCAGCAAGCAGACCTAATAGACATCTATAGAACTC
TCCACCCCAAATCAACAGAATATACATTCTTCTCAGCACC
ACATCGTACTTACTCCAAAATTGACCACGTAATTGGAAGT
AAAGCACTCCTCAGCAAATGTACAAGAACAGAAATTATAA
CAAACTGTCTCTCAGACCACAGTGCAATCAAATTAGAACT
CAGGGCTAAGAAACTCAATCAAAACCGCTCAACTACATGG
AAACTGAACAACCTGCTCCTGAATGACTACTGGGTACATA
ACGAAATGAAGGCAGAAATAAAGATGTTCTTTGAAACCAA
CGAGAACAAAGATACAACATACCAGAATCTCTGGGACACA
TTTAAAGCAGTGTGTAGAGGGAAATTTATAGCACTAAATG
CCCACAAGAGAAAGCAGGAAAGATCTAAAATTGACACTCT
AACATCGCAATTAAAAGAACTAGAGAAGCAAGAGCAAACA
CATTCGAAAGCTAGCAGAAGGCAAGAAATAACTAAGATCA
GAGCAGAACTGAAGGAGATAGAGACACAAAAAACCCTCCA
AAAACTCAATGAATCCAGGAGTTGGTTTTTTGAAAAGATC
AACAAAATTGACAGACCACTAGCAAGACTAATAAAGAAGA
AAAGAGAGAAGAATCAAATCGACGCAATTAAAAATGATAA
AGGGGATATCACCACCGACCCCACAGAAATACAAACTACC
ATCAGAGAATACTATAAACACCTCTACGCAAATAAACTGG
AAAATCTAGAAGAAATGGATAATTTCCTGGACACTTACAC
TCTTCCAAGACTAAACCAGGAAGAAGTTGAATCCCTGAAT
AGACCAATAGTAGGCTCTGAAATTGAGGCAATAATTAATA
GCCTACCAACCAAAAAAAGTCCAGGACCAGATGGATTCAC
AGCTGAATTCTACCAGAGGTACAAGGAGGAGCTGGTACCA
TTCCTTCTGAAACTATTCCAATCAATAGAAAAAGAGGGAA
TCCTCCCTAACTCATTTTATGAGGCCAACATCATCCTGAT
ACCAAAGCCTGGCAGAGACACAACAAAAAAAGAGAATTTT
AGACCAATATCCCTGATGAACATCGATGCAAAAATCCTCA
ATAAAATACTGGCAAACCGGATTCAGCAGCACATCAAAAA
GCTTATCCACCATGATCAAGTGGGCTTCATCCCTGGGATG
CAAGGCTGGTTCAACATTCGCAAATCAATAAACATAATCC
AGCATATAAACAGAACCAAAGACAAGAACCACATGATTAT
CTCAATAGATGCAGAAAAGGCTTTTGACAAAATTCAACAG
CCCTTCATGCTAAAAACGCTCAATAAATTCGGTATTGATG
GAACGTACCTCAAAATAATCAGAGCTATTTATGACAAACC
CACAGCCAATATCATACTGAACGGGCAAAAACTGGAAAAA
TTCCCTTTGAAAACTGGCACAAGACAGGGATGCCCTCTCT
CACCACTCCTATTCAACATAGTGTTGGAAGTTCTGGCTAG
GGCAATCAGGCAAGAGAAAGAAATCAAGGGGATTCAGTTA
GGAAAAGAAGAAGTCAAATTGTCCCTGTTTGCAGACGACA
TGATTGTATATTTAGAAAACCCCATTGTCTCAGCCCAAAA
TCTCCTTAAGCTGATAAGCAACTTCAGCAAAGTCTCAGGA
TACAAAATTAATGTGCAAAAATCACAAGCATTCTTATACA
CCAGTGACAGTCAAACAGAGAGCCAAATCAGGAATGAACT
TCCATTCACAATTGCTTCAAAGAGAATAAAATACCTAGGA
ATCCAACTTACAAGGGATGTAAAGGACCTCTACAAGGAGA
ACTACAAACCACTGCTCAGTGAAATAAAAGAGGACACAAA
CAAATGGAAGAACATACCATGCTCATGGATAGGAAGAATC
AATATCGTGAAAATGGCCATACTGCCCAAGGTAATTTATA
GATTCAATGCCATCCCCATCAAGCTACCAATGAGCTTCTT
CACAGAATTGGAAAAAACTGCTTTAAAGTTCATATGGAAC
CAAAAAAGAGCCCGCATCTCCAAGACAATCCTAAGTCAAA
AGAACAAAGCTGGAGGCATCACGCTACCTGACTTCAAACT
ATACTACAAGGCTACAGTAACCAAAACAGCATGGTACTGG
TACCAAAACAGAGATATAGACCAATGGAACAGAACAGAGT
CCTCAGAAATAATACCACACATCTACAGCCATCTGATCTT
TGACAAACCTGAGAGAAACAAGAAATGGGGAAAGGATTCC
CTATTTAATAAATGGTGCTGGGAAAATTGGCTAGCCATAA
GTAGAAAGCTGAAACTGGATCCTTTCCTTACTCCTTATAC
GAAAATTAATTCAAGATGGATTAGAGACTTAAATGTTAGA
CCTAATACCATAAAAATCCTAGAGGAAAACCTAGGTAGTA
CCATTCAGGACATAGGCATGGGCAAAGACTTCATGTCTAA
AACACCAAAAGCAACGGCAGCAAAAGCCAAAATTGACAAA
TGGGATCTCATTAAACTGAAGAGCTTCTGCACAGCAAAAG
AAACTACCATCAGAGTGAACAGGCAACCTACAGAATGGGA
GAAAATTTTTGCAATCTACTCATCTGACAAAGGGCTAATA
TCCAGAACCTACAAAGAACTCAAACAAATTTACAAGAAAA
AAACAAACAACCCCATCAAAAAGTGGGCAAAGGATATGAA
CAGACATTTCTCAAAAGAAGACATTGATGCAGCCAACAGA
CACATGAAAAAATGCTCATCATCACTGGCCATCAGAGAAA
TGCAAATCAAAACCACAATGAGATACCATCTCACACCAGT
TAGAATGGCGATCATTCAAAAGTCAGGAAACAACAGGTGC
TGGAGAGGATGTGGAGAAATAGGAACACTTTTACACTGTT
GGTGGGATTGTAAACTAGTTCAACCATTATGGAAAACAGT
ATGGTGATTCCTCAAGGATCTAGAACTAGATGTACCATAT
GACCCAGCCATCCCATTACTGGGTATATACCCAAAGGATT
ATAAATTATGCTGCTATAAAGACACATGCACACGTATGTT
TATTGCAGCACTATTCACAATAGCAAAGACTTGGAATCAA
CCCAAATGTCCATCAGTGACAGATTGGATTAAGAAAATGT
GGCACATATATATCATGGAATACTATGCAGCCATAAAAAA
GGATGAGTTTGTGTCCTTTGTAGGGACATGGATGCAGCTG
GAAACCATCATTCTTAGCAAACTATCACAAGAACAGAAAA
CCAAACACCGCATGTTCTCACTCATAGGTGGGAACTGAAC
AATGAGATCACTTGGACTCGGGAAGGGGAACATCACACAC
CGGGGCCTATCATGGGGAGGGGGGAGGGGGGAGGGGGGAG
GGATTGCATTGGGAGTTATACCTGATGTAAATGATGAGTT
GATGGGTGCAGCACAGCAACATGGCACAAGTATACATATG
TAACAAACCTGCACGTTATGCACATGTACCCTACAACTTA
AAGTATAATAATAATAAATAAATTTAAAAAATAAAAATAA
AAAAAAATAAAGCTGCTGTAAACATTAAAAAAAAAAAAAA
AAAAAAAAAAAATCTTATCCAGACTGCCACAATAAGCCAT
TACTTATTCTCTTCCTGTCAGTTGATTATATGTTCAATGT
CCAGATTAACTTCACGTGCTCAGCAATCACTTCCCGTTTT
CACAAAATAAAGTCCAAGCTTCTTAGTCTACTTTCAAGGC
CATATATAATTTGATATTAGGCCTTTCCTGCTTTGCTCTC
ACAGGTTTTATTTCTGGATGAACAAAATGTGCTATCCTCG
CCGATCCCTGGCATGCTACGGTTACCACCTCTGCATGTTG
ATTCACTTACAAGGAATGCCCTCCCCACCCAGCTGGTCCA
ATTAAATGTTTCCTTGGCTATCAATCTGAAGGGTTTGCGC
TCTCTTCTGAGCTCCTAGTGTAATACAGCAATTTCCCCTA
AAGTATGCTTGCGTTTGTTGGTGACATCTCTTCCAGGATT
ATGTTGAACTGCTCCTTAAATCATATGAGGTTGTTTAGCT
CTGTTTCTTCTCCCCCTCAATTAGATTATAAAGCAATTTG
AGACTCCCAAACCTTCTGCTTGGATTGGAATCCTACCTCC
CTCTTTATATGAGCTCTATGACCTGGACAAGTTACTTCAT
TTTAGTGTGCCTCAGTTTCCTCATTTATATGATAAAATGG
AGATAATAGTGTCTATCTCATAGAATTAAAAGAGATAATA
TGTAAAGAACTTGGGACAGTACCTACTGTACATTTAACAC
CAATTAAATACTAACTGCCATAACTGTTATTAACGGTATT
TTAATGTAAGGATTATGTTTCATATTTCTTTATATCTTCC
ACAACACTTGGAAAATTTTACTAGGGACTGATGAGTAAGG
ATTTGTATATTTGTTGACTGTTTTATTAACAAGATTAACT
TTTGTTACTAAGACTATCCCAAGCGGGCAAATCTTGGGGA
CTTTATTAATACTCTGTGGTATATCAACATTGTATTATGT
GCTGTGCATACATTCTTTTACTAAATATTCACAATAATTC
TTTTCCCACATGGCTTTTTATATGTGGTTTTAAAAATTTA
ACCTTAGATTATGTATGTGTATGCATGTGCACAGGCAATT
TAAAAAGCCAAATAGTATTTTAAGGAAATGAAACAGTAGC
TCCCCAACCCAACATCCCTCCAAAAAGTAGAAATATTCAG
TAAGTATTATCTGTTGACTTCCTGTTATGAAGATTATAAT
TTAACTCTCTTAACACTCTCACTTCCCACATCCTTCCAGC
ATAATTAATTGCAGTTTGAAATTAATACTGTATTTATCGT
ATTGGTACTATGTAAAAATTGTTAACAAGTTAGCATGTAG
TGCATAATTAATTTCCTTTTTTGTACCAAATTCCTTATAC
TTCTTTTAGTTGGTAATTGCCTGATTTTGTTTTTTTTCTC
ATTTTTTTAAATGTACCTTTTGCTAACTTTGCACAGAACC
ATATACTTCCTTGAAACATGATCAAAAACTTTAGACAAAC
TGTGAATTCCACTTTTTTCCTTCTTCTTTTCGGAGTACAA
ACCTCTTGTAGTTCTTCATTGTCTTTCACCAATCTAGACT
TTCTGTTACATCATCCTGAGAACTACCCTGCCTCCTTAGT
TATTATTGTTGGACGCCCGGCTTCTTGAATTCTTGTCTTC
CTTTTCTTGTATTTCTCCTCATTTTGAAGATGTGTATTCT
CCAATAGCTTCCTGCAAAAAAAAGGGGGCATGGGAGGTAA
TTTTCTTTTTTAGAGTTTTTAAATGTTGAAAAGGCTTTAT
TCTGCCCATAAACTTGATTGATAGTTTGTCTAGGTCTTAA
AATCTAAGTTGAAACCATTTTCCTTAGGATTTTGAAGGCA
TTTCTCCATTGACATCTAATTTCAGAATTACTCTCAGAAT
ATTAATGTCATTCTGATTCTTAATTCTTTATGATTGATCC
ACTTTTATTCTATTGAAAGTTATGGTTTTGTCTGTGTAAA
CTTTGAACTCTGAAATTTTAATCACAATGTGCCTTGTGTT
AGTCTGTTTTCATTCACTGTGCTGGTCCATTCAGTCTAGA
AATTTGTGTCATCCAATTTTGGAAACTATTCTTATATTAT
TCTTTTGATAATTTGTTTTCAGTATTCTCTTTTTAGAACT
CTTATTAGTCAGACTGTTAATCCCAGAGCTCCTATTAGTT
CTCTAAACCTTGTATCTTTTCTATTTTTGTTTCTCATCTT
GTTATATTTTCTTAAAATTTCTCAACTTTTATCCAGTGCT
TCTGTTGAACTTTTATTATTGCTATAATATTTGTAATTTC
CATGAGTTCTTACTTATTCTCTGAATATTTTTAACCAGAA
TTATTTACTCATTTAACATATATAGTATCTTCTTTTATAT
GTGATGATATTAAATATACAGGATTTTACTTTGTTTTGAT
GGTGGTTTGTTTTCTTCTTCTGTTTGCATTGTCTATCTTC
CGAGTTTCTTCTCGTCTGTGTTTGTTAGTTTTGTTCTCTG
TATTTCATGTTGGAGGCCTCTCAAGCATCTTATGACCAAT
GACATTTCCTTCAATATTTACCAATGAGACTCCAAAAAGC
TACTTGTAAACTGTGTGTTTCCTGGTTGGGTTCAGTGTAG
GGTTATTGGGTTGGGAACTTGACAGTGTGGGAAACAACCC
CATATGTTAGCATCTGAAAGTATTTTCTCTTAGACTCATT
CATTTCCCTAAAAAGAAATCCTCTGAAGTCTCACCTGGAG
TGGAACAGAGAGGTCTAAGCCTGGCTACCAATATTCTGGG
ATCTTAGTCTCACCAGGGAGTTTCAGGTATCACCATTCAA
TGTTTGCCTTTCCTACCCTTCTTCTTTCACTGTCAGTTTT
CCTAGAGTTGAGAACTACTGTGGTTTTGATTTTTCCATTT
AATGCCCCCTGCCTCCTCTCTGGGTAGGAGAAATGGTGGC
GAAAACCTTCTTTGTCAGACAGCACTTCAATTAGAAGCAA
AACCATTAGTGCTTTGTGCACACACATTGAGCAGCTGTGA
TCCTTCAGGATTGGCTGCTCTCGAGAAAGAAAACTCCCTG
TGGGTCACAACACCCCACGCCACTACTTTATCCATAAGGG
AAGCAGTGGTATCAAATGGTCAATGGTCCTAGTTCCTGGA
TCAAAGTAAAAGCATGATAATGGTCTCCTAAATGCTCTGC
ATATGAGAAGGGTCCTTCAGGTTTGTCGACTTTATATAGA
CTTTCAGCTGATTCTCCTATTTTCAGTTTAATTCCTCATC
TCCAGAGATTCTTTGTGCCTCCAATTTCTGAGCCTTTCTG
GGGTTCTGTAGCATAAACAGACTGGCTACAGGCAGGAAGG
TTTTAGCTTTCTGTGTTCTACTAAATCAGTAACAATTCAA
ACACCTTTCTGCATCTCCTCTGCCATTTGTTTTTTTGTGT
GTTTATGCCTTTAAAAAATTATTTTTAATTTTAGTTAAAA
TGACATTGTCATTTTAGTGGCATTTTGAGAAAGAGTGGAA
ATAAATATGAATAGTCACATCATTTTTTCAATAGAAGTCT
CTCCCTCTATATATATACATATACTATGTATATGTGTTAC
TGCTTAACCATTTCATGAAATGCTCTCTATTATCATCTTA
AGAACAGAGACTCCTTTATCAGCCAATATGAATTTAGCAT
CTGGCTAGGAACTTTGAAAAAACTGGGTATGTCAAAACAG
AGAACAGAGGTATATGTTGAAAAATCTTCTTTGCCCCTGG
GATAGAAATACCTAGCAAATAAGGCAAACTGTGAATCTTC
TTTTTCCTCTTAAATGGCTTAAAGTGGGGGCTCTTCTTAA
CCAAAATGCTACCTAAAATGCAACAAAGTACATCAACATT
TGTCTTTTGCAAAGCCAATTAACTTGTAATTTACATTTTA
AAAAATATTCAGATTTGACTCATGTTTCTTAACAAAATTC
CTTGATGAAAAGTGAATTAAAGGCCCAGGGTTTGCTGGAG
ATAACAATCCACCTGGTAGGACATAGATTTAGACTAATTT
TTAATCACTAATTTTATATGTTTTCTATGTTTAATATGTT
TAATCACTAATGTTTATCATGCTTCTACTTTGTGCCAGGA
ACTAGGACCATTGGTCATTTGATACTGCTGCTTCCCCATG
GATAAAGTAGTAGGGTGTGGTAGCCCATAGGGAGTTTTCT
TTCTCAAGAGCAGCCAATCCTGAAGGATCACAGGTGCCCA
ATGTGTGCACAAAACACTAATGGTTTTGCTTCTAATTGAA
GTGCTGTTTGACAAAGAAGGTTTTCACCATTTCAAATATG
TAACTGGAGTCTCAGTTTCCAAAAGGTGCTCCCAAGATAA
AAAATTTCTGTGGTGATATCAGCTTGTACTTAATGGACAA
ATCAGATTCTTTGAGAAATGTCAGTAGTTTTAATTCAGCA
GCTGAAATCTGAATATGTTTCAGTGTTTCTTAGTGAAGGC
TTTTCTGATGCGAAGGATCCACAAAGTCCAGTGTAATTTC
AAGATAAGCAGATATGATGTGTGGAGGGTGCAAACTGGCA
GTCTGCCTGCTGCTTCCAGAATGTGACGTGCATTGCTTGT
CTAGGCTCCAGCCCTTCCACCTCAGCTGCTTTGCCCTTTA
CCTAAGATGCGATTTCTTTACATACCCGCCTAACTCATTT
TACTTCAGGATGCAGATTAACTATTACCAGCTTCAGCAAG
TCTTCTGTAACCTTCCCACACACCTTGAACAATATTCTAT
TACAACATTTAACAAAGATCTATAATTATTTGTTTTTGCC
ACTAGACCATGGCTTCTCAAGGACAAAGATTAGGAACGGT
CATATTACCTCTCTATCAACTCATACAGTGCATGACATAT
AAGATAGAGTCAATATACCTATGAATGAATGGACAATGAG
TGACGCTGCCAAGAACAGAGATTTAGTTTACTTCCCTTTT
CTTTGATTAGCAGTCTTGGTCTAGGGATTGTGTACGTAAC
AGCTATCATCTGAATGATTCATGTCTCTTAATCTTTCCTA
TCGTGAGTCATAGGATCTGGGCATGGTACATAATATGTGC
CATCATAATATTAAATATATTGCAGGGCGGTACAAACAAA
CCATTCTACCAGGCACAGAGAAGAATGACGTAGAGCCTAA
GACTAACACAAACTCAAGGGACAGAAAATAAGACAAAATA
TGCAAGCAGGGTAACAAACTACATGCCATTTACCAGATTA
TAGTTGATTTTCCATTTAAAATTTAAATTTCATTTAAATT
CCATTTAAAATAAAAGATATGGTTAAAAAATACCAATCCA
GCCTTACCAGTTCTGTGATTTCTATTAGTAAATGAAAACT
CTATGCTTTTTCCACTCTGTCAGTTTCAGATTATTTCTCA
TCTTCCCTCTCATATAAAGTCTCCCAGCTTCTGTGGAAAT
CGTTCCACTGAGCAATACTGCCGTTCAACACCTTCTGCTT
GCTGTTGGGTACTGACCTCTCTTCAACCCTGCTTTTGACA
CCCTCAGAGTCTTCCTGTCTGTCCAACATCCACCCATTTT
CAGGATGACATCATATCCTTATTTGATACTCTGGTCACTT
ACTGCCTTGACTTACTAACTTCCATGGACCTCCTCCATGT
CAGCCAGTCATTCCCATAGACACACCCTGGAACATGTCAT
TTTCTGGAAATGCTTCAGTTCCAAAAACATTTTTTCAAAC
GTCAGACTCTCTCAGCATAACCTTTAATCAAATGACTTTC
AACCTATCACTCTTTTTCCTCATTGAGATCTTCCAATTCA
AAGATTCTTTACTTTGTATCTTCCTCTCAGTTCCTGACTA
TCTTCATTTCTTCCTCTCCTGATTGACATTCTATGGCCCA
TCCCTTCCTCCTTCTTTCCAATACCCTTATCTTTCCTATC
TTGCTTTTCTGTTGTACCTGCCTGGCAAAATACCAGAGCT
AGATGAACCTTACTGTTGCCCATTTCTAAATCTTCAGATA
ATCTGCTGGAGAAAATAAGACAACCAAATGGACACTAAAC
CATCTTAACTGAACTTGGAACATAGTATATGTTTCTTCAT
CAACCCTCTGTCCCATCCTCCCCCTCATCTATTTCACACT
TTTTTTGCTTTTCTCGAGTTTCCACCCTTCTTCTCAATAC
ACCTTTCACTGAGCCTCCATAGATTTCCCCTTTTAATTAG
CAGATGTAAGGCGAGCATCTGCCTTCCTACAAACATGCTC
TTAAAGGTTAATTTCTCTAGACTTTTAGGAGAAGGAAGGT
TTTGCCTCTCAGGCTTCTGGAAGTTGTTTTTCATGCATTG
CCTGTGTCTCCTCTTCTTTCCAAACTCCATCAAGGAAAAG
CCTCCCTTACTGCTGGCTGCCTCCTAGAATACCTGGGTAC
CGCCTCCTCAAAGTCCTGCATGGGTTTCAGCAGAGGAGTG
AATGTGAGGCAGGCCACACTTTTTTTTTAAATTTCATACA
TTTATTCCTTGGAATGGTAACAGGTAAAGCTATCCTGATG
CATTAGATTTTTCTGAAGAGTTGGTGGTAGATACTCTATT
GTATGAGGGAAATTAAAAATGAAAATAAAATGGAAACAAT
AACAAAAACACTTGGCTAAATATACTGGTAACCATAGTCC
AAGAGAAAATAAGAAAAAAGTCAACTTATTCTCAAGAGGT
ACCATCATGAGCAAATCCCATTTAAAAGCATTGGTCCCTT
GTCTTACAGAGCTACAGATCAGTCCTACCTTTCAAGAGCT
CCTGCCTCTTCAAACCTTTGCAGTGTGAATATCTGTCCCA
AGTTAAGGACGCTCCAGTACCCACCTTTGGGGTTTGGTCT
GGCCATGGGATCTAGTCTCCAGTGCCCAGGCAATGAATGT
GTGGGAGTGATCTGAAGGAACAATTGTCAGGTCCAGGAGG
AAGGAGGTCATGTCTATCTTATTCAGTCTTGTAATCTAAA
ACCCAGCACAAAGCTTGAGAGATAGTAAGATTTCAATAAG
CATTTGAGGCAACGAAGAAAGAAGACGTAATGAAGACAGT
CTCAATGCTGACTTTGCCTAAGTTACGTATTGGGTATGTT
TTGTATTTTCTTATGGCAAATGCAGCCAGTCTTTGACTTC
ATCTCCTTGACTTCATCTCCTTTTCCTTAGCCTCCCATCT
AGTTCCTTTGGAGTTCAAGTGACCCTCCTACAAATGTCCA
TTTATTCTTGGCCCTGAAGTTCTTGGACCACCTATGACTA
GCAGAATAATTGTGGACTCTGCTATCTATCAATCATCCTT
GCAGAGCGCTATATTCCTGACATTTACTCCCAACCCTACA
CTTAATAGTAAATTAATATATAGCTGAACAACGGGAAACA
AATTAATGTTAACATTCCCCTATAATTTATGAGCACTACT
CCCTCCCTGGTAGCATACAAATACATCATTAAAGAAGCTT
AACATTTTGAGAGGCAGCAATTCTTTTCCATATCTAACTA
ATGGATAAACTAAGGGAATGGAGAAAAGGGTGTCAGTAAC
AGCATTATACATGATAATAGAGCCCATAGCTTTTGACTCC
CAAATGTCTGCTCTAACTATGAGACCAGAAACTCCCACTG
TGACTTACTAGAACCTGTGCAAAATAAACAAACAATGTTT
TAGCTCAGAGGAACTAGCTGAGCTATGTCTGTATAAGACA
GAGACACAGAGAATCATCCGCTTTGAAGAGAGATTTTTTT
CCCCCAGAATTCTGCACTTTTCAACATCTCTATTTTCTAA
TTATTTGGCTCTTAGACCACAGTTTGCCTGAAGTTTCCAT
TTTTTCTCTGTCTTAAAAACTATTTTTGGTCTCAGTTCCA
CATGTGGCTCTGTGTGTGTTTGCTATGTGTTACAATAATT
GATATGACACCGTTTTCACATTGCTGGTATGGGAGAATTT
TTAAATTTCCTATATAAATATGTAAAGTTAACATAGAATT
TGTGCATGTTATTATAAAATTATTATTGGATTTATTGGGA
AGCACACTGACTCTCATAACTTGATCCAAGGATTTTCCTG
GGCCAGCATGACAGGTCTGATACTGGGTTTTATAGTCAGT
CCCTCAATTGTTATTAGTCTAAACTAGTGGTTTCCAACCC
AGTATTACAACTCATTTTGAACATCAAAACCTGAATCCTT
GTAAAATAGTAGTTTTACTTTTTAGTGCCCTTTGATTAAA
AAATATATAATGACAAAAAGCTAACACAGATTCAGAAATA
CAGTACTTCTAAATGTACCTTGCTTATTAATCAAAATAGC
ATTCATATACTTTCATAAGTATTAGTCTATTAATTTGTCC
TACAGAAAATGGTTTAACCAAGCATGAAAATTCCTAGACT
TCTTAAAATTCCTGCAACCCCTCTTTGGAACTCAAGGTTG
CCCTCTTCTTTTCTTTTTCTTTCAGTCTTCATTTTCCTCC
GAGATATTGCCAGTCTCCTTCATACAGACTACAAAATCAC
ATTCTCCTTTACTTCCTTCAATTGCACTTTCATCCTCATG
AAACTTCTCATGCCCATTCTTTAGTATGTTCTTTTTAATT
CGACAAGTTTAGATTTAACGAATTGAGCCCCTATTATGCG
TCAAATACTATGCTAGACACATCTACGCATAATTTCATTT
AACCTCACAATAATTCTTCACAGTAACACTTTGAGGATGT
TATTATATCACAACTTTAGAGAGGAGGAAATTAATGACTT
GGTCAGGTTGCAAAGTTTGTAAGTAAAGGAACCTGAATCC
CGAACACTACCTTGGAGGCCTCTAGTATTTCCATGGCACA
GAATCTGCTGTTGTATGTCATAGTACTCTCAACACCTATA
TGTGAATGACATATCAATGTAGTAGCTCTTCTGTACCAAT
TTCTAGTCTAGGTGCCAGATGAGAGCAATAAGATCAAGTT
CCACACATCAAGGTTCTTATAATCTAATAAATATGATGAA
GTTGTAGATTTTTAACCCATTTCCCATTTGCCCTGAGAAT
ACTCTTGTCTCTAATCCTTATAACATCTACATTTCTGTTG
CATTAGGATTAGAGACAAGTTCTATTTAGAAATAACTTCA
GCACTTTGGGAGGCCGAGACGGGAGGATCATGAGGTCAGG
AGATTGAGACCATCCTGGCCAACATGGTGAAACCCCATCT
CTACTAAAAAAATACAAAAAACTAGCCGGGCGAGGTGGCG
GGCGCCTGTAGTCCCAGCTCCTCGGGAGGCTGAGGCAGGA
GAATGGCGTAAACCCAGGAGGCGGAGCTTGCAGTGAGCCG
AGATCCGGCCACTGCACTCCAGCCTGGGCGACAGAGCGAG
ACTCCATCTCAAAAAAAAAAAAAAAAGAAAAAGAAATAAC
TTCAAGAACAGTTTTTATATTTTATTTTCATACTGAAAAT
CAGTCAGATTTGCTTCAGCCTCAAACAGCATGTTTATGTG
AAATTAAATGAGCACAGCAGCAAGATGCAGTGTTTTTTTT
TTCTAAACAGGAAATGAGTTAAAAAGATGACTGGGCACAC
ATAAAAGCAACCTGTTATTGCGAATGTAATTTATCTAACA
TTTTAAACAGTCAAGTATAGTTCCCTCTTATTCACATAAT
GGGGATTTACTATATATAACCAGATTCATAGAATAAAAGC
ATGCAGAATCAAATTGTAGAGATGCTATAGTTCTTTCAAA
TTCAGCACCTGCTGACATCTTGCCAGGAATGTGTGGCCCC
TGTGGAAGTCCTTGTAACCAGGCAAACACCACATTGCCAT
GGCATTGTCTCTTGGAACAAAATAAGGCCCCAGTGTCTTC
AGGGAGCTGAGGCCACTTTGGACTTCAGATCAAATTAGAG
TCTAAAGAAGTCAACCATAAAGCACACCAGAGGCATACAT
GCACTTATGTGCCCACAAATAGAAATATGTGGCTTCCATG
GTTAGTATTCTACATGTGTCATTTGCTCTTCTGCTAAGGT
GTCTATTTTGTCTTTTGAAAGAAGAGTGGAACTCTGAGAG
TAAAATATTTATCTTGGAAAGCATGTTTGGCTTTTTGTAA
TAATGGAGGAAACAACTCAAAAGAAATGAAGTAAGTCTAA
GAGGTGGAAAGCTGTGGTTTTTCTGGCACGAGGAAAGGCT
TAAGTATGGAAGAGTTTCAACTGATCAGGCAGCAGTAATT
ATGTAGGAACTGGGTGCAGTTTCAACAATGAAAGTACTTA
TTTGTGAAGATGGAAATCATTATTCAGGCCTGAGCATGTT
TGAGCAAACATTGTCAAAGCTGTTCTATTAACATTTGAAG
CTTGTATTAAAACGCTGCCAGTAGAAAAGGATGGAGGGCA
TTTCTGCCCAGCTGGGATTTTCATTTTGAGGTTCTCTTAT
GTCCCAACACTTCCCAGTCTAGCACAAAGTCCTGAGCCGA
GAATCAAGAAACGTGAGTTCTGGTATCGGATCTCACATTA
ACTAGTAGGCTTACTTTAGGAAAGCCAAAGAATAATAGAA
TTGCAGCCTTAAAAGAAACTTTAACATTTTCTTAATCCTA
TCATTTCATTTTATAGCAGCTGTAATGGAGCTGAAACCCA
TCTGTGCTTTGCTTTTTCCAGTTCATTGAATGCCTTGATC
ACTTCCCCTGCTTCTATTACAGAATTGTAGTGAGGTCCAA
ATGAAACAGAAAGTTTGACCGCATGTTCTCACTTATAAGT
GGGAGCTGAACAATGAGAATACATGGACACAGGGAGGGGA
ATAACACACACTGGTGCTTGGGGGCAGGAGCGGCAATGGG
GAGAGAGCATCAGGAAAAAGAGCTAATGCATGCTGGCATA
ATACCTAGTGGATGGGTTGATAGGTGCTTCAAACCACCAT
GGCACACGTTTACCTATGTAACAAACCTGCACATCCTGCA
CATGTATCCCGGAACTTAACATAAAAAGAAAGAGGAGGTT
TGAGAGTGTCTCACTCTCATAACCTCTTTCTTCACTAAAT
TGCTTTGCTATTAATGTTAGTCCTATTGTTTCAGGTTTTT
GGTTTGTTTTTTAATTGTCTAGGCTTGTTTGTTACACTGC
ATTTGCATACCTTTTGGTCTCACCTTGATTTTGAAGGCAA
GGACCTATACTAAGTTGAAAATAAAGAGCACAAAACATAC
ATCTGTAGAGTATTTGGTAACAACTGAACTTGACTATGTG
GTTACTACACACCAAGTACTAGGCTACTGTGTATAACAAT
CCTTAGAAGTTGATAGCATTGATCCACCTAAGGAAGCTGA
GGGCCAGAGAGGTTGAGGAGCTGCCCAAGAACACACAATT
GGGAAGTAGTGGAGTAGGGACCAGACTCATATTTCTCTGG
CACCAAAGCCTTTACTTTTGCTTGATTAAGTTAAAATGAT
TTTGAAATGTTAGACATAACTATAGTAACTATCGCATTTC
CCTGAGGGACCTAGGAGATGAGTGCAGGAAAAATCAGGAG
AAAGCAAAGAAAGAGAGAACCTTTTGTGATTATTAAAACC
AACTGTGAGAGAACTGGAAAACTACTCTATATCTCATAGT
CCCAGGGTACTGCACAGGAAATTTCATTCAACCTTATCTT
CTACTCCTTTCTTTAGCCTAGTTACTGGCCTAAATTATGT
TCTCTAGCTTTTTTCTTCATATCCAAATAAGGCATGGATT
TGTAAATTACTAAATCCCTTAAATTTTATCACCATTCATA
TATCTTCCATTTTATATTCTTCAGATCCTCTTACCTCTTC
TGTCCCTCTCTGGCGAGCAGTACCAACGAGCTCAAATAGG
AGACTGGCTCTCCAGGCTTGGTTCCATAATGAGTGGAAAG
CTACAAGCCATGCCCTCAGGGAGCACTCGAATCCCGCTGT
CTGTAGTTTCTACACTTTCACTAGGCACTGGCCACCAAGG
ATACTTGGCATTAAAAACAGTTGTGGTTTTAAATGGCAAA
TCCTCCAGGAAAAGACTGTGTTTATACTTTTCTCAGCTTT
TTCTACTATATTTAGCTCCTTTTTGGTGGTTACTTTTTCA
ATTGCCCGTTTTTAGAAAAGGTAGAATCCATCTGAACAAA
AACTCTAAAGAATATATTCTGAATAGGTGAACTATGAACC
CCCTATGCTTTTGATTCATTTAATACTTATCAGTTGTCTA
CTATGTGCAAAGCTATGCATAGTGAACTTGGCACTTACAC
CAATTCTGATTCCCAAATAGACTGTCAGAGAGCTACAACA
TCACCTACATCTGGACTTTCCCAAACTTCCTTTCTCCACT
CGCTACTTTCTTTTTCTTTTCACCTATGTCCTACACAAAT
ACTGACCACTTTTTAAATCTGTTGGACAGAAAAGCAATCA
AAGTTTTGTCGTAGAGAGATCTGAAGATATATGACTTATG
CTGGAGTATTTTTCACATAATGACAAAAATATAGCCATAT
TTATAGGCTGTAAATAAATCCTATTGCATTGACTATAGTT
TTCCTAAGAGAGCTAATATTTATACTTTTACAAAATCAAT
TTAAAAATTAATTGTATAAACATTAAGATACATTTTTGTG
TGAATATTTTTAATAATTTTGTTTGGAACTCATCCCTAAC
CAATTCTCATTTATCCAGCCACAAAAATCTTGGCTATTCA
GCCTCTTGATGAAAATCAGGATGTTGGATGGGCATGTGGC
AAGCCAGCTACCTCCCATGCCCACTACCAAAAAGAAAAAC
AGTCGGGTGCAGTGGCTCACGCCTGTAATCCCAGCACTTT
GGGAGACCGAGGCAGCCGGATCACGAGGTCAGCAAATCGA
GACCATTCTGGCTAACACGGTGAAACCCTGTCTCTACTAA
AAATACAAAAAATTAGCCGGGCGTGGTGGCGGAGTCCTGT
AGTCCCAGCTACTCAGGAGGCTGAGGCAGGAGAATGGCGG
TAACCCGGAAGGCGGAGCTTGCAATGAGCTGAGATTGCGC
CACTGCACTCCAGCCTGGGCGGACAGAGTGAGACTCCGTT
TCAAAAAAAAAAAAAAGAAAGAAAGAAAAGAAAAACAAAA
CGTGTTTTAATCTAGGTGTGCTTAGCTGTCTAAAAGTTTG
ATTTTTGCCCTAAGTCTCTGCTAGTTAGAATTACGTCTAA
ATAGAGGAATCAGTTAGTGTCAAAATCACATATTACATAC
TAATGTGGGCTTCATATTATTGACATTAAGCAAATTTGAA
AAATAAAAAGAGAAAAGCTGAGGGAGAAAATCAATCCTAA
TTGTACCATCAAAAGTAACCACTCAGTATTTCCTGCTGTA
TTTCCTCCCAGCTTTTTTCTCTCATTTTTTTTTAACTTAA
TATTATATTGTGAATATTCTTAAATAAAACCTCTTCTAAA
ATAGTTGTATAATATTCTATTTCTAGTTGGTCAGTGATTT
ATTAATCATTCTTGTTGAATGTTTAAGTTGTTTCCAGTTT
TTAACTGCTATAAACAAGGCAGAGATGAACATCCTGTATA
TATATTTCCTAGTATTTAAATTATTTCATTGGTGGATACT
TACCTTACATCATACACAAAAATCAACTCAAAATGAATTG
AAGACTTAAATACAAGACCCGAAACTTTAAAAACATTGGG
GAAAAAGAAAAACACTGGGCTAAAACCTTCATGAAATTTG
TCTTAGCAATGATTACTTGGACTTGATACCAAAGGAACAG
GTAATAAAAGCAAAAATAAACAAGTAGGACTACACCAAAT
GAAAAAGCATTTGTGCACAGCAAAAGAAACAACAAAATGA
AAATACAGCCTATGGATGGATTGGAAGAAAATATTTGCAA
ACTATATATCTGATAAATGGTTAATATCCACAATACATAA
GGAACTCCTATAGCTTAATAGCAAAAACACAACCCAATTT
AAAAATGGACAAAGGAACTGAATAGACATTTTTCCAAAGA
AGACACACAAATAGCTAACAGGTACATGAAAAGATGCTCT
CCATTACTGATCAACAGGGAACCAAAAATCAAAACCACAA
TGAGATATCATTTTATTCCTACTAGGATGGCTATTTTTAA
AACAAAACCAAAAGATAACAAGTGTTGGCAACAATGTGGA
GAAAAGGGATCCCTTGTACACTGTCGGTGGGAATGTAAAT
TGAAATGGCCACTGTGGAAAACAGTATGGAGGTTTCTTTA
AAAATTCAAAGTAGAACTATCGATGAACCAACAAGCTCAC
ATCTGAATATATATCCAAAGGAATTAAAATCAAGATCTTG
AAAGGATATCTGCACTGCCACATTCATTTCAGCATTATTC
ACAAGAGCCAAGACATGAAAGCAACCAAAATGTCCGTCAA
CTAATCAATGGATAAATAAAATGTGGCATATATAAACAAT
GTCATATTATTCTGCCTTTAAAAAGAAGGAAATGCTGTCA
TTTTCATCAACATAGATGAACCTGGAGGACATTATGCTAA
CTGAAATAAGCCAGATGCAGAAGGACTTATACTGCATGGT
ACCACTCATATGAGAAATCTAAAATAGTCAAACTCATAGA
AGCATATGGTAGAATGGTAATTGCCAACGGCTAGGGGTCA
TGGGGAAGTATATTAGTCAAGGGTACAAAGTTTCAGGTAC
ACCGATTGGTGGAAATGTAAGTACAGGATAAATATACAAG
ATAAGCCCTAGAGATTTGCGGTACAGCATAGTGCCTATAG
TTAACAATACTGTATTGCATACTTAAAAACTTGCTAATAG
GGTAGATCTTATGTTAAGTGATCTTATCACACAAACAAGT
AATAATGATAAAGAGGGTGGAAGGAAACTGTTGCAGATGA
TATGTTTATGACATTGATTGTGGTGATGACTCCACATGTG
TATACTTCTCTCCAAACTCATCAAGTTGTGTATGTTAAAT
ATATACAACTTTTTGTATGTCAATTCATACCTCAATATAA
TAGTCTAAAAACAACTTAATTAGAATGGAGTCTCAAATAC
AAAATTATTACAGCCAAGCCTTTTGATACAAATTTTTATA
TTGCTTTCCAATATAATTATATCAGCTTGCAATCCTGAGA
GAAAAAATAAATCAGTCTTACCACACCCTCAAATTTATAT
TCAGTTACTCTGTCTGCATAAGAATTTACATCGTTGCCTA
AGAATTTATATTTTATCTCATTTCAGGTTCCAGGAACTTA
ATTCTTGACACAATGTGAGGTACTAACACAAAATGTTTCC
CAAAAAACTAGCAAACATTTCCTGAGCACCTACCATGTGT
AAAGAACTGTGCCTGGTGTTGTACAAAATATAGTACAGGT
ATATGAACTGTACTTGTCCTTATACTACTTACTCTTCAGT
AGGAGAAGTAAAATTATGGCTGTCTACCACAGTGTCCACT
TTTTGCTCTTTTGTATTAGTTACACAGCTAATACAAAACA
GAAAGTAATAAGAGCCATAGAAGAATTACAAATAGTTTAA
TGAGAAGGCAGAACAAAGGAAACATTTGATGAGATAAGGA
GATCTAATATCAATTGCTTTGGGCCTTATGCTTTTTGTAT
TAAGAGGAACACAAAATGCTGAAGATAGAGCTTTGGGGCC
TTAATATTCCTTTAACGAAGACTCTGGCAGAAGTAGGACT
TTCTTTAAAAATTTTGAATTATTATTATTATTATTATTTT
GAGATAGAGTCTCACTCTGTCACCCATGCTTGTGTGCAGT
GGCATGATCTCAGCTTACTGCAACCTAGCATCCTGGGTTT
TTAAGTGATCCTCCTGCCTAAGCCTCTTGAGTAGCTGGGA
ATACAAGTGTGTACCACTATGCCTGCCTTATTTTTGTATT
TTTAGTAGAGATGGAGTTTTGCCATGTTGGCCAGGCTGTG
GATTTCTTTAATGCATCGTACACCATGGAACAAAGTCCTG
TGATTATGTTCATTACTATTCCCACTAGTATAAATACTTA
CTATGGTGTTTCAAGTAAAATGGATTAACATATCAATGTT
CTGCTTGAATCAAATGCTGTTGATTTGATATGTATTTTAT
GTTCTTTCCTTTCTCTATATTTAATAGAGATGAAATTGAG
TGATCCTGGAGCAAGATGGCCGAATAGGAGCAGCTCCAAC
CTCCAGCTCCCAGCGTGAGCAACACAGAGAACGGGTGATT
TCTGCATTTTCAACTGAGGTACCAGGTTCATCTCACTGGG
GAGTGCCAGACAATTGGTGCCGGTCAGCTGGTGCAGCCCA
GCCAGCGAGAGCTGAAGCAGGGCAAGCCATCACCTCACCT
GGGAAGCACAAGGGAGAAGGGAATCCCTTTTCCTAGCCAA
GGGAAACTGAGACACACAACACCTGGAAAATCGGGTAACT
CCCACCCTAATACTGCGCTTTACCAAGGGTCTTAGCAAAC
AGCACACCAGGAGATTATATCCCACACCTGGACGGGAGGG
TCCCATGCCCACGGAGCCTCCCTCATTGCTAGCACAGCAG
TCTGAGATCTAACTGCAAGGCAGCAGTGAGGCTAGGGGAA
GGGCGCTTGCCATTGCTGAGGCTTAAGTAGGTAAACAAAG
CCACCTGGAAGCTTGAACTAGGTGGAACCCAATGCAGCTC
AAGGGGGCCTGCCTGTCTCTGTAGACTCCATCTCTGGGGA
CAGGGCATAGCTAAACAAAAAGCAGCAGAAACCTCAGCAG
AGGTAAATGACCCTGTCTGACAGCTTTGAAGAGAGCAGTG
GATCCCCCAGCACGGAGGTTGAGATCTGAGAATGGACAGA
CTGCCTGCTCAGGTGGGTCCCAGACCCCTGAGTAGCCTAA
CTGGGAGACATCCCCCACTAGGTGCAGACTGACACCTCAC
ACCTAACGTGACAGGGTACACCCCTGAGACGAAGCTCCCA
GAGCAAAAATCAGACAGCAACCCTCACTGTTCAGCAATAT
TCTATCTTCTGCAGCCTCCGCTGCTGATACCCAGGCAAAC
AGGGTCTGGAGTGGACCTCAAGCAATCTCCAACAGACCTA
AAGCTGAGGATCCTGACTGTTAGCAGGAAAACTAACAAAC
AGAAAGGACACCCACACCAAAACTCCATCAGTTCGTCACC
GTCATCAAAGACCAAAGGCATATAAAACCACAAAGATGGG
AAAAAAGCAGGGCAGAAAAGCTGGAAATTCAAAAAATCAG
AGCGCATCTCCCCCTCCAAAGGAACACAGCTCATAGCCAG
CAACGGATCAAAGCTGGACGGAGAATGACTTTGACGAGTT
GAGAGAAGAAGGCTTCAGTTGATCAAACTTCTCAGAGCTA
AAGGATGAACTAAGTAACCAGTGCAAAGAAACTAAAAATC
TTGAAAAAAGAATAGAAGAATGGATAACTAGAATAATCAA
TGCAGAGAAGGCCATAAACGAACTGACAGAGATACAAACC
ATGACACGAGAAATACGTGACAAATGCACCAGCTTCAGTA
ACCAACTCGATCAACTAGAAGAAAGAGTATCAATGATTGA
AGATCAAATGAATGAAATGAAGTGAGAAGTCTAGAGAAAA
AAGAGGAAAAAGAAATGAACAAAGCCTCCAAGAAATATGG
GATTATGTGAAAAGACCAATTCTACTTCTGACTGGTGTGC
CTGAAAGTGAGGGGGAAAATGGAACCAAGTTGGAAAACAC
TCTTCAGGATATCATCCAGGAGAACTTCCCCAACCTAGTA
AGGCAGGCCAACATTCAAATTCAGGAAATACAGAGAACAC
CACAAAGATACTCATCGAGAAGAGCAACTCCAAGACACAT
AATTGTCAGATTCACCAAAGTTGAAATGAAGGAAAAAATG
TTAAGGGGAGCCAGAGAGAAAGGTCGGGTTACCCACAAAG
GGAAGTCCATCAGACTAACAGCAGATCTCTTGGCAGAAAC
TCTCCAAGCCAGAAGAGAGTGGGGGCCAATATTCAACATT
CCTAAAGAATTTTCAACCCAGAATTTCATATCCAGCCAAA
CTAAGTTTCACAAGTGGAGGAGAAATAAAATCCTTTACAG
ACAAGCAAATGCTTAAAGATTTTGTCACCACCAGGCCTGC
CCTTCAAGAGACCATGAAGGAAGCACTAAACATGGAAAGG
AACAACCGGTACCAGCCATTGCAAAAACATGCCAAAATGT
AAAGACCATCGATGCTAGGAAAAAACTGCATCAACTAACT
AGCAAAATAACCAGCTAATATCATAATGACAGGATAAAGT
TCACACATAACAATATTAACCTTAAATGTAAATGGACTAA
ATGCTCCAATTAAAAGACACAGACTGGCAAATTGGATAAA
GAGTCAAGACCCATCAGTTTGCTGTATTCAGGAAACCCAT
CTCACATGCAGAGACACACACAGGCTCAAAATAAAGGGTG
GAGGAAGATCTACCAAGCAAATGGAGAACAAAACAGAGCA
GGAGTTGCAATCCTAGTCTCTGATAAAACAGACTTTAAAC
CATCAAAGATCAAAAGAGACAAAGAAGGCCATTACATAAT
GGTAAAGGGATCCCATTCAACAGGAAGAGCTAACTATCCT
AAATATATATGCACTGAATATAGGAGCACCCAGATTCATA
AAGCAAGTCCTTAGAGACTTACAAAGAGATTTAGATTCCC
ATACAATAATAATGGGATAATGTTTACCAGAATCTCTGGG
ACACATTTAAAGCAGTGTGTAGAGGGAAATTTATAGCACT
AAATGCCCACAAGAGAAAGCTGGAAAGATCTAAAATTGAC
ACTCTAACATCACAATTAAAGAACTAGAGAAGCAAGAGCA
AACACATTCAAAAGCTAGCAGAAAGCAAGAAATAACTAAG
ATCAGAGCAGAACTGAAGGAGATACAGACACAAAAACCCT
CCAAAAAATCAATGAATCCAGAAGCTGGTTTTTTGAAAAG
ATCAACAAAATTGATAGACCGCTAGCAAGACTAATAAAGA
AGAAAAGAGAGAAGAATCAAATAGATGGAATAAAAAATGA
TAAAGGGGATATCACCACTGACCCCACAGAAATACAAACT
ACCACCAGAGAATACTCTAAACACCTCTATGCAAATAAAC
TAGAAAACCTAGAAGAAATGGATAATTTCCTGGACACTTA
CACTCTCCCAAGACTAAACCAGGAAGAAATTGAATCCCTG
AATAGACCAATAGCAGGCTCTGAAATTGAGGCAATAATTA
ATAGCCTACTAACGAAAAAAAGTCCAGGACCAGACGGATT
CACAGTCGAATTCTACCAGAGGTACAAGGAGGAGCTGGTA
CCATTCCTTCTGAAACTATTCCAATCAATAGAAAAAGAGG
GAATCCTCCCTAACTCATTTTATGAGGCCAACATCATCCT
GATACCAAAACCTGGCAGAGACACAATAAAAAAGGAGAAT
TTTAGACCAATATCCCTGATGAACATCAATGCAAAAATCC
TCAATAAAATACAGGCAAACTGAATCCAGTAGCACATCAA
AAAGCTTATCCACCATGATCAAGTGGGCTTCATCCCTGGG
ATGCAAGGCTGGTTCAACATACGCAAACCAATAAAACCAT
ACGTAATCCAGCATATAAACAGAATCGAAGACAAAAACCA
CACAATTATCTCAATAGATGCAGAAAAGGCCTTTCACAAA
ATTCAACAGCCCTTCATGCTAAAAACTCTTGATAAATTTG
GTATTGATGGAACGTATCTAAAAATAATAAGAGCTATTTA
TGATAAACCCACAGCCAATATCATACTGAATGGGAAAAAA
ACTGGAAAAATTCCCTTTGAAAACTGGCACAAGACAGGGA
TACCCTCTCTCACCACTCCTATTCAACATAGTGTTGGAAG
TTCTGGCTAGAGCAATCAGGCAAGAGAAAGAAATAAAGGG
TATTCAGTTAGAGAAAGAAGAAGTCAAATTGTCCCTGTTT
GCAGATGACATGATTGTATATTTAGAAAACCCCATCATCT
CAGCCCTAAATCTCCTTAAGCTGATAAGCAACTTCTGCAA
AGTCTCAGGATACAAAACTTTTGTGCAAAAATCACAAGCA
TTCTTATACACCAGTAACACACAAACAGAGAGCCAAATCA
TGAATGAACTTCCATTCACAATTGCTTCAAAGAGAATAAA
ATACCTAGGAATCCAACTTACAAGGGATGTAAAGGACCTC
TTCAAGGAGAACTACAAACCACTGCTCAGTGAAATAAAAG
AGGACACAAACAAATGGAAGAACATATCATGCTCATGGAT
AGGAAGAATCAATATCGTGAAAATAGCCATACTGCCCAAG
GTAATTTATAGATTCAATGCCATCCCCATCAAACTACTAA
TGAGTTTCTTCACAGAATTGGAAAAAACTGCTTTAAAGTT
CATATGGAACCAAAAAAGAGCCCGCATCTCCAAGACAATC
CTAAGTCAAAAGAACAAAGCTGGAGGCATCACATTACCTG
ACTTCAAACTATACTACAAGGCTACAGCATAGTACTGGTA
CCAAAACAGAGATATAGACCAATGGAACAGAACAGAGCCC
TCACAAATAATACCACACATCTACAGCCATCTGACCTTTG
ACAAACCTGAGAAAAACAAGAAATGGGGAAAGGATTCCCT
ATTTAATAAATGGTGCTGGGAAAATTGGCTAGCCATAAGC
AGAAAGCTGAAACTGGATCCTTTCCTTACTCCTTATACGA
AAATTAATTCAAGATGGATTAGAGACTTAAATGTTAGACC
TAATACCATAAAAACCCTAGAAGAAAACCTAGGTAATACC
ATTCAGGACATAGGCATGGGTAAGGACTTCGTGTCTAAAA
CACCAAAAGCAACAGCAACAAAAGCCAAAATTGACAAATG
GGATCTAATTAAACTAAAGAGCTTTTGCACAGCAAAAGAA
ACTACCATCAGAGTGAACAGGCAACCTACAGAATGGGAGA
AAATTTTTGCAATCTACTCATCTGACAAAGGGCTGATATC
CAGAACCTACAAAGAGCTCACACAAGTTTACAAGAAAAAA
ACAAACAACCCCATCAAAAAGTGGGCAAAGGATATGAACA
GACATTTCTCAAAAGAAGACACTCATACAGCCAATAGACA
CATGAAAAAATGCTCATCATCACTGGCCATCAGAGAAATG
CAAATCAAAACCACAATGAGATACCATCTCACACCAGTTA
GAATGGCAGTCATTAAAAAGTCAGGAAACAACAGGTGCCG
GAGAGGATGTGGAGATATAGGAACACTTTTACACTGTTGG
TGGGATTGTAAACTATTTCAACCATTATGGAAAACAGTAT
GGCGATTCCTCAAGGATCTAGAACTAGAAATATCATTTGA
CCCAGCCATTGCATTACTGGGGATATACCCAAAGGACTAT
AAATCATGCTGCTATAAAGACACATGCACACGTATGTTTA
TTGTGGCACTATTCACAATAGCAAAGACTTGGAATCAACC
CAAATGTCCATCAGTGACAGACTGGATTAAGAAAATGTGG
CACATATACACCATGGAATACTATGCAGCCATAAAAATGG
ATGAGTTTGTGTCCTTTGTAGGGACATGGGTGCAGCTGGA
AACTATCATTCTCAGCAAACTTTTGCAAGAACAGAAAATC
AAACACCACATGGTCTCACTCATAGGTGGGAATTGAACAA
TGCGATCACTTGGACATGGGAAGGGGAACATCACACACTG
GGGCCTATTATGGGGAGTGGGGAGGGGGGAGGATGGCATT
CGGAGTTGTAACTGATGTAAATGAGAAGTTCATGGGTGCA
GCACACCAACATGGCACATGTACACATATGTAACAAATCT
GCACGTTGTGCACATATACCCTAGAACTTAAAGTATATAT
ATATATAAAAAAAAAAGAGATGAAATTGATCCTTGAGGTG
GAGTGAAACAAAGGTAAAGGCTGAGACCTTGGCCTACTAG
GATCCCAGCTCTGTGTACATCTAAATGGAACAAAAAATAA
ATGAAAGATTTTCTGATTTTATCTTGGTGACATTCACTGG
TGTATTGGTCTGTTTTCATGCTGCTGATAAAGACATACCC
GAGACTGGGCAATTTACAAAAGAGGTTTAATGGACTTACA
GTTCCACATGGCTGGTGAGGCCTCACAATCATGACAGAAG
GTGAAAGGCATGTCTCACATGGCAGCAGACAAGAGAAGAA
AGCTTGTGCCGGGAAACTCCCCATTTTAAAACCATCAGAT
CTCATGAGACTTATCATTATCCCAAGAACAGCACAGGAAA
GACCTGCCCCCATGATTCAATTGCCCCCCACTTGGTCCCT
CCCACAACACATCAGAATTCAAGATGAGGTTTGGGTGGGG
TCATAGCCAAACCATATCATTCCACCCCGGCCCCTCCCAA
ATCTCATGTTCTCACATTTCAAAACCAATCTTGCCTTCCC
AACAGTCCCCCAGTGTCTTAACTCATTTCAGCATTAACTC
AAAAGTCCACAGTTCAGTCTCATCTGAGACAAGGCAAGTC
CCTTCCACCTATCAGCTTGTAAAATCAAAAGCAAGTTAGT
TACTTCTTAGATATAATGGGGATCCAACAGGCATTGGGTA
AATGCAGCCATTCCAAATGGGAGAAACTGGCCAAAACAAA
GGGGCTACAGGCCCCACACAAGTCTGAAATCCAGTGGGGC
ATTCAAATCTCAAAGCTCCAAAACGATCTCCTTTGACTCC
ATGTCCCTCATCCAGGTCATGCTGATGCAAGAGGTGGGTT
CCCATGGTCTTGGACAGCTCTGCCTCTGTGGCTTTGCAGG
GTATGACCTCCCTCCTGGCTGCTTTCATGGACTAGTATTG
AGTGTCTGCAGCTTTTCCAGGCTCACAATGCAAGCTGTCA
GTGGATCTACCATTCTGGGGTCTGGAGGACTGTGGCCCTC
TTCTCACAGCTCCATAGGTGGTGCTCCAGTAGGGACTCTG
TGTGGGGGCTCTGACCCCACATTTCCCTTCGACACTGCCC
TAGCAGAGCTTCTCCATGAGAGCCCCACCCCTGCAGCAAA
CTTCTGCCTGGACATCTAGGCACTTCCATACATCCTCTGA
AATCTAGGCGGAGGTTCCCAAACCCCAATTCTTGGCTTCT
ATGTACTGGCAGGCTCAACACCACATGGAAGCTGCCAAGT
CTTGAGGCTTGCACACTCTGAAGCCATGGCCTGAGCTCTG
TGTTGGCCCCTTTCAGCCATGGCTGGAGTGGCTGAGACAC
AGTGCATCAAGTCCCTAGGGTGCATACAGCACAGGGACCC
TGGGCCCAGCCCATGAAACCACTTTTTCCTCCTAGACCAC
CGGGCCTGTAATGGAATGGGCTGCCTGACATGGCTTGGAG
ACATTTTCCCCATTTCTTGGGGATTAACATTCAGCTCCTC
CTTACTTATGCAAATTTCTACAGCCTGCTTCGATACCTCC
TTAGAAATGGGATTTTCTTTTCTATCACATTGTCAGGCTG
CAAATTTTCCAAACTTTTATGTTGTTTCCCTTTTAAAACT
GAATGCCTTTAGCAGTACCCAACTCGCCTCTTGAATGCTT
TGCTGCTTAGAAATTTCTGCTGCCAGATACCCTAAATCAT
CTCTCTCAAGTTCAAAGTTCTACAAATCTCTAGTGCAGAG
GCAAAATGCCACCAGTCTCTTTGCTAAAACATAACAAGAG
TCACCTTTGCTCCAGTTCCCAACAAGTTCCTTATTTCTGT
CTGAGACCACCTTAGCCTGGACTTTATTGTCCATATCGCT
ATCAGCATTTGCAGCAGGCACAATCATTCAACAAGTCTCT
AGGAAGTTCTAAACTTTCCCACATTTTTCTGTCTTCTACT
AAGCCCTCCAAACTATTCCAACCTCTGCCTATTAGCCAGT
TCCAAAGTTGCTTCCACATTTTTGAGTATCTACAGCAGCA
CCCCACTCTACCAGTACCAATTTACTGTATTAGTCTGTTT
TCACACTGCTGATAAAGACATACCCGAGACTGGGCAATTT
ACAAGAGAAAGAGGTTTAATGGACTTACAGTTCCATGTGG
CTGGAGAGGTCTTACAATCATGGCAGAAGGTAAAAGGGAC
ATCTCACATAGCAGCAGACAAGAGAAGAAAGCTTGTGCAA
GGAAACTCCCCTTTATAAAACCATGAGATCTCATGAGACT
TATTCACCATCCTGAGAACAGCATGGTAAAGACCTGCCCC
ATGATTCAATTACCTCCTACTGGGTCCCTCCCACAAAACA
TGGGAATTCAAGATGAGATCTGGGGGGGGACACAGCCAAG
CCATATCAACTGGTGCCTCTTTTTACTTCCAGTGATCTAG
AGATGTTAACTATGTTAGCTGCTAACCACATGTAGCTATT
TAAACTTATTTTAAAATTAAGAAAAATTAAACAAAATTTA
AAATATAGTTTCTCAGTTGCTCTGGCCATGTTTCAGTTTC
TCAATGACTCATGTGGCTAGTGACTACTATGTAGCACAGA
GCACATATATGACATTCCATCACTGCAGAGTTCTACCGGA
CAGTGCTGATCCAGTGTCAGGGATTATGTAAGCTCAAGAA
AATTGTGAGATAGTTACATAGGCTCAAGAAAATTGATTGT
GCAGTTGACTAGGATTTAGGAATGTTGTAATTATATGTGA
AGACCCAATTTTCTGGGGATGAGAGTAGTGAAGTGACTCT
CCTTCTTTCTAGGGTATACTCTTTGAACATCAACGATTTA
CAGAACATCTTCTATAAAAAATGATCTAGAATAAAGGCAA
AGAAAAGGGAAATCTTGAACATCAATGTGTAAATCTGTGA
AGGTGTTTTAGTTATAGATAGCATAATCATATGTCCCAAT
TTACCTGGGTGGTCTCAGTTTGCACCAGTTTTCTTTGCAT
AATTATTAAGAGTCCTCTTTTTCATTCTCAAAGTGTTCTA
GATGGATAATAAATTATATGGTCACGGTACTTATGGTGTC
ATTTCCTCCTTTCTCATTGAAGCTATGTAGATAAGCGAAA
CAAAAGCCTTCTAAATGCTGATTTCCATCTAATAACCAGC
TTTGCCTAAGTCACATTCAGGGGTATGTGCTCACAGACTG
TGAAATTGGATTTCCCCTTTTTATGTCTTGCCCTTCTACA
CTTCAGTTTTCTAGAGGGAAAGGTGTGATATACATTTAAA
GCATTCTTCACTTGAGCTCATTAGAACTTCTGAATTTTCA
GCTCCTTAAATGTACCAGTTCCTGGCTTTTGCATATGCAT
TGTTTTTCATTCTTCAGGACTTAGTATGAGTATCATCAGT
TCTTCATGGATGTCTTCTCTGATCCCCTGAATTAGGTCAA
GTGACCCCATGATGGTTATACCTTCTCATCAAAGCACTGA
GCTTTGGTTTCCTATTTACTTGTCCAAATTCTCCACAAGA
TTTTAAGTTCGGTGAGAATAAAAGCCATGTCTACTTAATT
CGCTTTATATGCCCAGTCCTACAGAATCCACATAGTTGAT
TCTCAGTTTTATTAATAAATGAATAAGCAAGCCTGTGTGC
AAGCCTTTGTATCCAAGAATATGGAGTCAAGTAAAGCCTG
ATTCTTATCCTGACAGAGCACACAAAGTAAGGCCGAACTA
GAATGTCTGTAATACAAGACAAAGTAAGTTTCACCAAAGA
GGTACAAAAGATGCTGTAGGAATTTAACGATAAATGACAG
CACATCAGAGATAAGAAAAGGCTTCTGAAGAGATAGAGCA
TTTGAAATCAGCCTTAAAGAAAAACTAGAACTTCAATAGG
CAGAGATTGCTACTGTGCAGTTAACTTTCAATTTATTGTC
AACCTACTATGTATAGGAATTGTTTTAGGCACTAAGTTAG
TAGTAAGAAGACAAGACATGGTTCCTGCCTTAGTACAGTC
AGTGATCTAACTGGGAAACATATAGATGTACAAAAATCTA
TGGTATAAGACAAAATATATTTTCTGCTAAAGTTGACAGT
GTAACCAGTGTGCTTTTGGAGCTCAAAGGAGGAAGGGTGG
AGGGTGGAAACAGACAGGAGGTATCAATTTTGACTGGGTT
GTCTTTTCCACTAGGGTGGAGAACATTAGAGTAAAGCTCT
GCAGTTGCGGATTTTAATGAACCTCTTGGAACTTGCCTTT
GTTTCTCTTGTTGCTTGGCAACTCTCAGTCTGGCTCCTGA
GATGGTCACCACTGGGAACAATTTTTTTAAAGGTTAAACT
TTAAATCTCCCATTTACACATAGACCACACGTGTAAAAAT
TGTCTCCATTCAATTGCCTATTTGGGCAATGACCTTGGCC
ATGGGAAGAGCATGTCACCCAAATTTTACCTTACCTTTAT
GTTTGCTGTACTCTCATGGGGGTAATCACTGGACTCTTAA
CTCCAGTAACTCCCAGGGATATTTTGAGCTGGCTTCTTCC
AAAGGGAGCTATGACCGGTTAGAATGTGCTTTGAGTGAGA
CCTATTTATTTCCCTTTTCTCTCTTGGACCCTCACTTTGG
GAATTACAAGCTGCACTTCTTTGCAGAGTCCCCGTGGTAC
ATATGCTAAATGGATTCCCTACCCCAACTGGCTGCCTCAG
CCCTTGGAATCCTCAGACGTTGCTCAGCAGCAGCCTGAGG
GGAAGATTTAAGGGCAAGAGAAGCAGTTTTTATCTTTGAT
TAACCCGAGGCTAATGCATGGATTCAAACTCTTACCACTG
GCTCAGATGCACCATATGTGTGTGTGAGTGTCCAGGGAAG
ATTGGTGTATCAATTTCAAATGCAACTGCCCACATCACAA
CTTTGAGCTTTCTTTGACTCATTAGCATGATCACATTTCG
TTAATAATCTCTGGTAGAGATCACTGAAAGGTATCATGCC
GGTATTAACTAGCAGCTTCTAAAAATCTTTAGGATACTTC
AAGGCCCACAAACTGTTCGTTTTTTTATAGAATATTTCCC
CAAAATATTCCTGGAAAAAATGGGAAATTCATTAGTGAAC
TTATTTTTTCTCGAGAGAAGAGGGCTTTAAGGAGAAGAAA
CAGTGTTAAATTATCTGTTGATCTAGAAATACAGAATGGC
ATAATATGATGGTATCATCTCTAAATGCCCAAATCCATCT
AGTCCGTATCAAGGGGATTAATGCAATTTGCAAATGCCAG
GCAGCCACCATTTTTCTTTGCTATCAGCAGTAAATGACTT
TGGAATCTCTCCCCATTCTACAACAAAGCATCTGCTTTGC
AGATAAATTTTGTTACAAAGTCTAGAAGCATTATTAGTTT
AGAGCAGGAAGGAAGCTATACACACCAATGGCACTAAAAC
ATTCATTTTCTCATTAATTTAAGCATAGCTGATGCAACAT
TGAAATATAAATTATTTCAGAACAGAAATAGCATCCTCCT
TTCATCTGTAGAATCCTTGAATGTGACCAGCCCACCCAAA
GACAATTATACTGAGCAAGTCTTTTTAAATGTGTGAACCA
GATGAAAATCTGCAGGAAAAACATCTTTTCTGTTAAACAA
AAGTCTGTGACTTTTATGGTGACTTCATGGGGAGGGGTTG
GTTTTCATTTGCAATCCTTTAAAACAGATACACTAAAATC
CAAAAGAGGATAAGTAAGGAGAAATGAGCACTCTGTAGGA
GGGAATCCGAAGAGAGACACACAACCATGTTATGTCTATG
CAAATACTTTACAGAGTTATGTTTTAGACTTTGCATTCTT
ACTGCCAGAAATGGAAAGCTGAGAATTTGATGACTACTGA
TTCTAGGCCACAAAGAAATTGCTGACCAAGTGCTACATCT
TTTCATTTCACTGATGCAGTTAATATTTTCTCATAACAGG
AAACAACTTACTTACTGCCTGAGAAATCCCTTACTGCAAA
TACTTAAAGTGGGAAGCTCTGGAGAGGGCATATTCTGGCC
ATAGGGATCTCATGGTGGTTTCATCATTGCTAAACCTGAT
GAGTTCCTGACAAACTCCTCTCTCTGGGGCTTGCCAACAA
TGTTGCAGGAAAGAAATAGTGAAGGGGGAAAAGAGGGACA
CAAGAGCTACCTGCTGCTTCAGGAAAAGTGCTTATAAAGT
GTACTATGCAGGATGTGTATTACACACATCTGAACAACTC
AAACCTCTAGAAAGCTTCCTTACTGGAACTAGAGAGAAAG
CCACACAGGAAGATGAAAGGCAGGTGCGCAGCTAAGAACT
AAGATACCACTGAGACCGTTACCTTCCCCATAGCACTCAT
TGTTCTATGAGTACAAGATAATCCATGGGCATTCCCTCTG
CAGGACAAGTCCTTGTTTTGCTTTTTTTCATTTTTATTTC
ATTCTCTACATCCTTAGAATTTCCATTCCTTGCGCCCACC
ATATTTTGAAATCTCTTGGAGTTGATGCGTTCCTTTTTCT
GCAAATTTCTCTTCAACATCCAGAGAGCATGCCTTTTGCA
GGCTCAACTCTGCCCAGTTTCACATGGAAACAGGCTCCTG
TGAAGAATAAAAAGAAGTATCTGATCTTAATTCCCTACTA
TGGAAAGAGGCTGCTGGATATCCTAAAATGCCTTTGGCTG
GGCTCTTAGCGTAACTGGATGAAACTGAAATGGAAAAGCT
TCAGCTGTATATAATGGTACTCCCAGAATCACAAAGGCAG
ACTTTTGCTTTGTTCTGGATCCCCTACAGAAGACAACAAC
CTTTTCTCCTGAGGTTTGAGTATCACCAGCGTTCAGCAAA
TGTAAAATAATCATGTCAGTGACAGCTAACCGTTTTTCAG
TAATCTCATTGACCCACAGGCCTGCCATGTTGATTTTTTT
CTGTCCTTAGTTGGACTAGTCGGGGTCTTGAAAAATTATT
CAAAATTCTTAGGCAAACTCAAGGGAAAGAAGAAATTATT
AAGTGTAAAGTTTAAGGGTAAAGTCTTACCTCCTCTACAA
ATCCTTCTAGCCATGGAAGGAAATTCATGGTCTTTCTTGA
CCCCAAATTCCTATACATTGCACTGACATTCAAACGAAAT
ACTCTCTGCTTCCACTTAGTTATTCTGATATTGATATCTC
ATCTTCTCAAGTGGATATGAATTGTGAGAGGGTGGAGGCC
TTGTTTTAGCCTTCCCTTTATGTTCCAGTGAAATCTGCTT
CAATAAGCCCATATTACACTCTCATTAAACACTTGCTTAA
TTAATGAAAAATTCTTCCTCTCTTCTCTTCTGGTAGTCCC
ATCAGACGAAATTGATTCCCTCAACATTGTAGACTCTACA
GCCCAACTAGCAAACTGTTTTTGGGATTCTGGCTATTAAT
CTTCACAAGACTGACTTCAGTAAAAATCAAACAGGCATTG
TTTGGGGAAAAGCAGGCCACGGAAGAAAGAAGGCGAAACT
TATTTTCCAACTGCAGTGACATTGAAAGCTAAGTAAAACA
CGTAATGTGCTAGTTATACAAATTTTGCTAAAAGTTGGAG
TTAAAAGCTTGTTAAATAATATTTCTGTGTTATTCTGATT
TCAACCTTAAAGGCCATTCCCATTTTCAAAATGAAAAGAA
ATTTGGTCACAAAAACCAATTATGGCCAATTCTAGGCATA
TTGGATATAGCTAATGTTTGTCCTAAATGTACTCACATAG
TCACTCTTCTATTCCCACTAACAATTTCATTGCTTTCTCC
AACATAAATTGTTCAGTTCTTTTTTATTATTCTTGGCTCT
TAAAAAAAAATCTGCTACAAGCAAATGCAGCTTGATAACT
TTTCCTTTGTTAGGAAAAAGTCTTTAAAAATACGCAGAAA
ATGAGGAATGATGAACACAAATACATTGTTAATGACAAAA
TTCAAGCATTAGCCCAGTCCAGATGGAACTAACACATCTG
TTTTAGAAGCAAATACTGACTATCATGAGGCCAGCTCCAA
ATGTAATAAATGTTTCTTGCAGAAATAAGAGGGTAATTAC
TGCTGCTCCAATCCCTTAGGGTTGCTTTATTTTAAAAGAG
AGGTCATCTCACCCAGCTGTCTGGTGAGCTAATATCCTGC
AATGAAAACAGCTAAAGGTCAGCATTGAATCTTAGTCCTG
AGACTGTGATGATGCTTTCACTTTAAAGGTCTGGGTTTAC
GTGGAAAGTGAAAACCAAATTCCTCAGTAAAAGGAAACGC
GGCACGACTGTGCTTCTATTTTGTAAGAGAATCTTCAAAT
GGAACCCAACAGCTAGCCTCCCAGATCCACATTCTGCTTA
AGGCTCTCACATTTCAATTGTTTCTGTCACTCATACTTAC
CCCTAGTTGAACACTGTGCCCTTCAATTTTGGCCAAAGTG
TGAGCACAAAGTCATTTCCTTGTTTCCCCCTTAGCACAAT
TAAGAACTTTCACAAAGGTTTTCTTTCTTTTTTTTATACC
AAGTAAACAAACTGACAAACAAAAGGAACACAAAACATAT
AATGTATGAAAACTCTCTGGCATATAAACTCTCATTTTCT
GATTTTGTATATGGTGGTGTGCACCCAGGGCTTATAGACC
TTGTCCTATTTTATGCTCTATCTGAGTGGTTTTACTTAAC
CCTAAAGGGCTGGGACAAATTTACAGCCTTGTACCTGTGT
TCTTACTTCCAAAGTTCTGGCTCAGCTTCCTACGGAGGGG
ACCATCTGAACATCCTAAAACTCCTTCTAGACATCCTGGC
TACATTGTGGTGAAGATCAAGAGACACTGGTTTCCACAAC
CATCAGGGCCTTCCTCTTCTCCTCCCCACGAGCAGGGCTT
CCTTCAGTGTTCTGGCACATAAATACATATTTTAGCCAAA
TGATTGATGTCATAAATGGCCCCCAATCTTTAGGTGAAAT
TTCCTCAATCCCACACACCAGAAGATGCCTTCATCCTGTA
GAGGTTCAATAATATAAAATACCATAAATGATTAATAAAC
ATAACATTCCTGTGTCCATACGGTGAGAGTGAGTGAGGAG
ATGGGGGCTGTTCAAGATCTGTACCTTGCCCTGTAAAAAT
CAGGATGAGCCATCCTCTCTCCCAAATTAACACTGAGAAC
TACATAGTTTTTCCTTTCCCAGTAGCTCATCAGTGGGTTT
ACGTCATTGGAGTGCTTATTGAAGCAAAGAGGCTTGATGA
CTTTTTTACCACTATAATTTTTATATAAAATGACTATTAC
TGACTTATTTGTATAAGATTTTAGCCACTAAAGTCCCTAT
TCTTATGAGATCAACTTGCCCAAGGCTACACAGAACCCTG
GATTTATATGTTAAGGTTGGATGAGACTTCACAAGGAGAA
GACCTGCGGAGTCAGGAGAAACTGGGCTTGCAATGCACAA
GCTCAAATTACCAAAATTGAACATTTGATATTTTGGTCAT
GATTGAGGGCAGGCATATTTGTCATTCTAACTTCATTCAT
TCTAACTGCATGATGAATATTGGAAAGCTAATGAGAAGGA
AAAGAACCTGTTGAATTGTGGTAAGAATTTCCCCTCTTTT
AAAAATTGTAATGACTGGGCTGAAAAGAAAGGTGTTACTT
CTCATGTTTGGTCTCTAAAGCCTGAGAAAAGCAGGATGTG
GTCTTAAGACCTATGGACTCCACAGACTTCATAAACATGG
ATTCAAAGTAGTTTCTCTTCATTGGAAAAGGAAACAGTTC
TAGAATGCATTTATTGCCTAGCTGTTGAATATCTATTAAA
ACTTGGGAGTGTCTAATTGCAATAAACCAAGGTTACATGA
CTCAACTTCTCATTTCCATGCTGCTCAGGGCAAACTCCCT
TAAGTTACAGGAATTGCCCTAGCTGCTTCTTCCCTGCCTT
CCTGCTGAATTTTGTTCCCAGCCTGCTTCTTAAGCCTTCA
GTTTCCTTCATGTCTGCTATCTACTCCTACTACCTGAAAA
AACAAAACGGGAAACAGACCAAACAAAACCATCACCCTTG
CTTTCTCTTCAAAATAATCTGAGTGACTCTAACCCTGCCC
TGTCCATGCCTACACCTGGCCTCGTTGGACAGGTTTGCCT
TTGCTCTTATCTTACAGACAAAACAGAAACTCAGCTATCT
TGATGCTTCTTGCCTCACTGCCTTTCCTGCGAAATCTCCA
CCTTCCACACCCACATGTTTTATGGTAGAAGACAAATTTA
TATTGCTGTGCCTTTCCAGCCATCAATCTACTTTTATTCA
AAATATTTCTAACCCTTGATCCCTACATTTACTTATTTCC
AGAATGTAAATTCGTGATCCTCGTGACTTTTACTGAGGGC
AGGCATATTTGTCATTATAAATTCAGTCATTCTAACTGCA
TGACGAATATTAGAAAACTAATGAGTAGGAAAAAGAACCT
GTTGAATTACGGTAAGAACTTCCTACTCTTTTAAAAATAG
TGACAACTGAGCTGAAAAGAAAGGTGTTATTTTTCATGTT
TGGTCTCTGAAGCCTGAGAAAAGCAGGATATGGTCTTATG
ACTTACTGACTCCACAGACTTCATAAACATGGATTCAAAG
TAGAATCCATGGGATGGAATGGGAGAGCATTCAAAATGCC
AAGACTATTTGTATCCACTGTGTTGACCTCTTTGACAGCT
TTTTGTCCCAATTCCCATTTCTCACCTCACCAATCTTCAT
CTGCTCTGCACTTCCCACCAGCAGGTCCACCTCACCCTGC
TCATCTCAGAGCCCCAGCACTCTGTCCCCACATCTCCCTA
TTGAACCATCTCTTCGCTTCTTTCTTTCTTTACTGACCTA
GTACCATTTTGCCATAACCACTGAACCAACTTTTGACTGT
CAACAGGATCTCTGATGTCTCAGTCAATATTTTTTCACTC
AATCCATTATAGTTACACAATTCACAATTTAACAGAGTTC
AAGTTTTTTTTTTTTCAATCGTTTTCTATAATCCACACAT
ACATTTATTCTTTGAACAAATATGTCTCAGGCACTCATTT
CAAGTACCATGCATTGTACTAAGTGCTGGGATGTGACTCA
GAAAGAACCAGACAGGATGTCTGCCTTCATGAAATTCACA
ATCTAACAGAAGAGCCATATAAACAAGCAAATGTACAAAT
AAATATGTAATTACAAAATAAATTACAAATGAAGCTCTCT
GAAGAATACTAAGAGAGAATAATGACGAACCAACTTTCGA
TTAGGGGCGTCATGGAAGTGCCCTCTGAGGAAGTGGCATT
GAAGCTAAGGTGTAAGGGATGGGTAGGAATTAACCAGGTG
AGAGAAGAAATTGAGTACAAAACAGGAGCAATAGCCTGTC
CACAGTGCCTGAGACAGGAAAGTGCTGGGCAATTTTGAGG
ACAGGAAAGGACAGTGTGGCAAGAGCAAGCAAGAAAGTGG
TTCTGAGAGGAAGCACAGCAAGATAGCTGAATAGGACCCT
CCAATGATCTTCCCCCTCCACAGGAACACCAAAATGAACA
ACTATCCACACAAGAAAGCACCTTCATGAAAACCAAAAAT
CAGATGAGTAATCTCAGCCACAGGTTTTAACATTCTATCA
AGGAAAGGGGCATTGAAGAGGAAAGGCAGTTTTTTGTGTT
TTTTTTTTTTTTAACTTTTAGTTTCAGGAGTACATGTCCA
GGTTGTTATATAGGTAAATTGCATGTCACAGGGGTTTGGT
GTACAGACATCATCCAGGTAATAAGGATAGTATCCAATAG
ACAGTTTGTCAATCCTTGCTCTCTTCCCACCCTCCACCCT
CAAGTAGGTCCCAGGATTTATTGTTCCCTTCTTTGTGTCT
ATGTGTAGTCAATGTTTAGCTCACAGAAAGTGATCAACGT
GTGGTATTTGGCTTTCTGTTCCTGTATTAGTTTGTTTAAG
ACAATGCCCTCCAGTGCCATGTTGCTGCAAAGGACATGAT
CTTGTTCTTCTTTGTGGCTACATAGTATTCAATGGTATAT
AACATTTTCTTTATCCAGTCTACCACTGATGGACATTGAG
ATTGATTCCATGTCTTTGCTATTGTGAATAGTGCTGCGAT
GAACATATGTGTGCATATGTCTTTATGGTAGAATGATTTA
TATTCTTTTGTATATATACCCAACAATGGGATTCCTGGAT
TTGAATGGTTTAAGTTCTTTGAGAAATTGCCAAGCTGCTT
TCCACAGTGGCTGAACTAATTTACATTCCTACTATCAGTG
TATAAGTATTCCATTTTCTCCACAATCTCACCAGCATCTG
TTATTTTTTGACTTTTTAATGATAACCATTCTGATTTGTG
TGAGACGACATCTCATTGTGGTTTTGATTTTCATTTCTCT
AATGATTAGTGATGTTGAACATTTTTTTCATATGCTTGTT
GGCCACGTGTATGGGACAAACACTCTCAAACTGTCTACAC
CACCCCTCCTTCATCCCCTGCCTCAGGCAACAGCCACATG
GTGTGTGAAGGAGGGAGAGCACGGTAACTGTAGGATTTTG
CATTAAAACTCAGAGCTGCCCTGTTACAGCAGAAGGCAAC
ACAGGGTGAAATTCACCTGGTGCTCATGGAGGGAGCATTT
AGACAAGCCCTAGCCAGGGGGACTCTTCCATCCCAGTGGC
CAGACCTTGAGTTCTGGCAAGTCTCATCACTGTGAGCTAA
AGGGCTCTGGGCTCCAAATAAATTTGAAAGGCAGTCTAGG
CCAGAAAGACTGCAATTCCTGGGCAAGTTCTGGTGCTGTA
ATGGACTTGGAGCTAATGGACACAGGGTATATGTAACCTA
GTGAGACACCAGGTGGGGTGGCCAAGGGAATGCTGTGTCA
CCCACCTCCAACCTCAGGCAGTGCAGCTCACAGCTCCAGA
AAAGTAAAGAGGACTTTGTCTTATGCCTGGGATACCAGCT
CAGCCACAGTAAAGTAAAGCACCAGGCAGAGTCCTGAAGC
CCCCATTCCAGGATCTAGCTCCTGGATGACATTTCTAGAT
ACACTCTGGGGCAGAAGGGAACCTGCTTCCTTGAAGGGAA
GGACCCAGTCCTTGCAGAATTCATCACTTGCTGACAAAAG
AGCCCTAGCCCTTGAATTAACATCAGGGATAGCCAAGCAG
TATTTACCAAGAGCCTTGGGCAAGACCCAGTACCATGTGA
TCCAGTGACCCATTCTCAGCTGTGGTGGCCATGGGGAGAC
ACTCTTTCTGCTTGAGGAAAGGAGAGAGAAGAGTAAAAAG
GATTTTGCCTTGTAACATGGGTAACAGCTCAGTCACAGCA
AAAATAAAGCACCAAGTAAATTCCTAAAGCTCCTGACTCC
AGGTCCTATAGCTCCTAGACAGCATTTCTAGACCCATTCT
GTGCCAGAAAGGAACCTGCCACACTGAAGGGAATGATACA
AGCCTGGCTGGATTCACCACCTGCTTACTAAAGAGCCTTG
GGCCTTGAATAAACATCAATGGTAGTCAGGCAATAGTCAC
CACAGGCCTTGAGGCAGACCCAGTAGTGTGCTGAATTCAG
GTCTGACCTAGTACAGTCCCAGTGCTGGTGGCTACAGGGG
TGCTTGCCTCACCCCTCCCCTAACTCCAGGCAGCTCAGCA
CAAAGAGAAAGAAAGTCTTGTTTGTTTGGGGGAAAGTGAG
GGAAACGAACAAGAGACTCTGCCTGGTAATTCAAGTAATT
ATCCTGGATCTTACCCAAGGTGATGAAGGCAGTACTCTAG
AAGTCTGCAAGAGTTGCAGCATTACTGGGTTTGGGGTGCC
CCATAACGCAGATATGGCTGCAGTGACTAAAGACTTAAAT
TGCAACACTCAATTCTCTTTGAATGCTTGGAAAGCCTAGT
CAAGAGGGATGGATGGGTACAAACATGCCAACACTGCAAA
GATTAGAATAAATACCTAACTATTGGATGCCCAGACATCA
ACAAACATCCATAAGCATCAATACCATCGAGGAAAACATA
ACCTCACCAAAGGAACTAAATAAGGCACCTGGGGTCAATT
TCAGAGTCAAAGAGATACGTGACTTTTCAGACAGAATTCT
ACATAGCTGTTTTAAGGATGCCCAATAAAATTCAAGAAAA
CAGAGAAGGAATTCTGAATCTTATAACATACATTTAATGA
AAAGAATAAAATAGTTTGTTTGTTTGTTTGTTTGTTTGTT
TGTTTTGAGATGGAGTTTAGCTCTTGTTGCCCAGGCTGGA
GTGCAATGGCACGATCTTGGCTCACTGCAAACTCTGCCTC
CTGGGTTCAGGCAATTCTCTTATTTCAGCCTTCTGAGTAG
CTGGGATTACAGGTGCACCCCATCATGCCTAGCCAATTTT
GTATTTTTAGTAGAGATGGGGTTTCACCATATTGGTCAGG
CTGGTCTCAAACTCCCGACCTCAAGTGATCCACCGCCTTG
GTCTCCCAAAGTGCTGGTATTATAGGCATTAGCCACCATG
CCCAGCCTGAAATGGTTTTTTAATAAGTAGAAATTCTGGA
GCTGAAAAATTCAATTGAGATTTTGAAGAATGCATCAGTC
TCTTAACAGCAGAATTTATGAAACAGAAAAAAAGAATTAC
TGAGCTTGAAGATAAGCTATTTGAAAATACAGTGTCAGAG
GAGATTTAAAAAAAAAAAAAAAAAGAGTGGCCAGGCATGG
TGGCTCACATCTGTAATCCCAGCACTTTCAGAGGCTGAGG
CAGGTGAATCACGAGGTAAGGAGATTGAGACCATCCTGGC
TAAGATGGTGAAACCCAGATATATAAAAGAAGGTAAACGA
AATGGAGGAAGAGAGAACAGAAAGCCGGAGAAAAAAAAGA
GGGAAAGGGGAGGAGGGACTGGGTAATGGGGGGTGAAGGA
AAGACTGAAGGGAAGTGAAGTAACAGGAGGAGAGAAAGGG
GAAAGGGGAGGTGATGCAAGCGTAGGGGTAGAAGGCTGGA
GAGGTGGAAGCCAAGAAAAAATTCCTAAAGCTCCTGACTC
CAGGTCCTATAGCTCCTAGACAGCATTTCTAGACCCATTC
TGTGCCAGAAAGGAACCTGCCACACTGAAGGGAATGATAC
AAGCCTGGCTGGATTCACCACCTGCTTACTAAAGAGCCTT
GGGCCTTGAATAAACATCAATGGTAGTCAGGCAATAGTCA
CCACAGGCCTTGAGGCAGACCCAGTAGTGTGCTGAATTCA
GGTCTGACCTAGTACAGTCCCAGTGCTGGTGGCTACAGGG
GTGCTTGCCTCACCCCTCCCCTAACTCCAGGCAGCTCAGC
ACAAAGAGAAAGAAAGTCTTGTTTGTTTGGGGGAAAGTGA
GGGAAACGAACAAGAGACTCTGCCTGGTAATTCAAGTAAT
TATCCTGGATCTTACCCAAGGTGATGAAGGCAGTACTCTA
GAAGTCTGCAAGAGTTGCAGCATTACTGGGTTTGGGGTGC
CCCATAACGCAGATATGGCTGCAGTGACTAAAGACTTAAA
TTGCAACACTCAATTCTCTTTGAATGCTTGGAAAGCCTAG
TCAAGAGGGATGGATGGGTACAAACATGCCAACACTGCAA
AGATTAGAATAAATACCTAACTATTGGATGCCCAGACATC
AACAAACATCCATAAGCATCAATACCATCGAGGAAAACAT
AACCTCACCAAAGGAACTAAATAAGGCACCTGGGGTCAAT
TTCAGAGTCAAAGAGATACGTGACTTTTCAGACAGAATTC
TACATAGCTGTTTTAAGGATGCCCAATAAAATTCAAGAAA
ACAGAGAAGGAATTCTGAATCTTATAACATACATTTAATG
AAAAGAATAAAATAGTTTGTTTGTTTGTTTGTTTGTTTGT
TTGTTTTGAGATGGAGTTTAGCTCTTGTTGCCCAGGCTGG
AGTGCAATGGCACGATCTTGGCTCACTGCAAACTCTGCCT
CCTGGGTTCAGGCAATTCTCTTATTTCAGCCTTCTGAGTA
GCTGGGATTACAGGTGCACCCCATCATGCCTAGCCAATTT
TGTATTTTTAGTAGAGATGGGGTTTCACCATATTGGTCAG
GCTGGTCTCAAACTCCCGACCTCAAGTGATCCACCGCCTT
GGTCTCCCAAAGTGCTGGTATTATAGGCATTAGCCACCAT
GCCCAGCCTGAAATGGTTTTTTAATAAGTAGAAATTCTGG
AGCTGAAAAATTCAATTGAGATTTTGAAGAATGCATCAGT
CTCTTAACAGCAGAATTTATGAAACAGAAAAAAAGAATTA
CTGAGCTTGAAGATAAGCTATTTGAAAATACAGTGTCAGA
GGAGATTTAAAAAAAAAAAAAAAAAGAGTGGCCAGGCATG
GTGGCTCACATCTGTAATCCCAGCACTTTCAGAGGCTGAG
GCAGGTGAATCACGAGGTAAGGAGATTGAGACCATCCTGG
CTAAGATGGTGAAACCCCATCTTTACTGAAAATACAAAAA
AAAAAAAAAAAAAAAAAAATTAGCCAGGTGTGGTAACAAA
TGCCTGTAGTCTCAGCTACTTGGGAGGCTGATGCAGGAGA
ATCTCTTGAACTTGGGAGGCAGAGGTTGCAGTGAGCCGAG
ATCACGCCACTGCACTCCAGCCTGGGTGACAGAGCAAGAC
TGTCAAAAACTAAAAAAAAAAAAAAAAAAAAAAAAAAAAA
GGAAAAAGAATGAAGCATGCCTACAAGATCTAGGCAATGG
CCTCAGAAGCGCAAATCTAAAAGTAACTGGACTTAAAGCG
AAGGTACAGAGAGAGATCAGGGTAGAAAGTTTATATTCAA
AGAAATAATAACAACTTTCCAAATCTAGAGAAACATATCA
ATACTCAAGAAGTTACAGAACACCAAGCAGATTTAATCCA
AAAAACACTACCTCATGACATTTAACAATCAAATTCCCAA
AGGTCAAGGATAAAGGATTCTAAAAGTAGCAAGAGAAAAG
AAACCAATCACATATAAAGAAGTTCCAGTATGTCTGGCAG
TAGACTTTTCAGTGGAAACTTTACAGGCCAGGAGAGAGTG
GCACAACACATCAAAAGTCCTGAAGGAAAACAACTTTTAT
CCTAGAATAGTATATCCAGGGAAAACACACTTCAAACCTG
AAGAAGAAATACATTCCCAGACAAGCAAAAGTTGAAGGAT
TTCCTCAACACCAGCAAATCTGTCCTGCAAGAAATACTAA
AGGGCGCTTTTCAATCTGGAAGAAAAGGAGGTAAACAAAC
AATACGAAATAATCTGAAGGTACAAAACCCACGGGAAATA
GTAACAGACAAATACAGAATAAGATAACACTACAATTGTA
TATAAACTACTCATATCTTGAGTAGGAAGACTAAAAGATA
TATCTATCAAAAATAATAACTACAATAACTTTTTGAGATG
TAGACAGTATAATAAGATATAAATAGAAACAGCACAAAGT
TAAAAAGTAGGGGTCAGGGAATGAAGTTAAAGTGTAGAAT
TTTTATTAGTTTTCTCTTCACTTATTAGTTTTTTGCAGTC
AGTGTTAAGTTCTTATTACTTTAAAATAATTGGTTAGAAG
ATGTTATTTGAAAGCCTCTGGTAACCTCAAATCAAACAAC
CTACAATAGAGGCACAAAACATACAAAGCAAGAAATTAAA
ACCTACCACCAGAGATCACTTTCACAAAAAGGAAGACAGG
AAGGAAGGAAAAGAAGACCACAGAAAAAAACAATTTTTTA
AAAAATAGAGGTCATTACTTATCCATAATAACATTTAATG
TAAATGAACTAAACTCTGCAAGCAAAAGACATAAAGTGGC
TGAATGGAAATAAAAAACAAGTCTCAACTGCCTGCTGCCT
ACAAGAAATACACTTCAGCTATGATGACACGTAAACTGAA
AATAAAAGGATGGAAAAAGATATTCAATGTAAAAGAAAAC
TAAAAGAGAGCAGGAGTAGCTATACTTATATCAGATAAAA
TAGGTTTCATGGCAAACGCCATGAAAAGAGACAAAGAAGG
TCATTATATATTGATAGAGGGGTCGATTCAGCAAGAGAAT
GTAACACTGGAGCACATAGATACATAAAGCAAATATTATT
AAAGCTACAGAGAGAAATAGACTCCAATACAATGAGAGCT
GGAGACTTCAACACCCCACTTTCAGCATTGAACAGATCAT
TCAGATAGAAATCAACAAAGAAATACCAGACCAAATCTTC
ACTATAGATCAAATCAACCTAATAGATATTTACAGAATAT
TTCATCCAACAGCTAAAGAATACACAGTCTTCTCCTCAGC
TCATGGAATATTCTCAAGGATAGATTATATGTTAGACCAC
AAAACAAGTCTTAAAAAATTCAAAAAAATTTGAAATCATA
TTAAGGATCTTCTCTGACCACATGGAATAAAACTAGAAAT
AAAAAACAAGAGGAACTTTGAAAACAATATCAACATTTGA
AAATTAAACAATGTGTTCCAAAATGACCAGTGAGTCAAAG
AAGAAATTAAGAAGGAAATTTAAAAATTTTTTGAAACAAA
TGAAAATAGAAATACAACGTACCAAAACCTATGGGCTGCA
GCAAAAGCAGTATTAAGAGGAATGTTTATAGCAATAAGTA
CCTACATAAAAAAGAAGAAAACTTCAAGTAAACAACCTAA
TAATGCATCTTAAAGAACTAAAAAAGGAAGAACAAACCAA
ACTTAAAGTTAGTAGAAGAAAATAAGTAATAAAGATCAGA
GCAGAAATAAATGAAACTGAAATAAAAAATATCAATGAAA
TGAGAAGTTAGTTATTTGAAAAGATAAGCAAACTCAACAG
ACCATTAGCCAGACTAAGAGGAAAAGAGAGAAGACCCAAA
TAAAAACATATCAGAGATGAAAAAGGAGACATTACAACTC
ATAGTACAGAAATTCAAAGGATATTAGATACATGAACAAC
TATATGTCAAAAAATCAGAAAACCTAGAAGAAATGGATAA
ATTTGTAGATACATACAACTTACCAAGATTGAACCATGAA
GAAATCCAAAATCAGAATAGATCTATAACAAGTAACAATA
TCAAAGCCATAAAAAAGTCTCCCAACAAAGTAAAGCCCAG
GACACAACGACTTCACTGCCGAATTTTACCAAACATTTAA
AGAAGAGCTAATAATACCAATTCTATTGAAACCATTCTGA
AAAATAGAGGAGGAGGGAATACTTTCAAACTCATTCTATG
AAGTCGATATTACTCCGATACCAAAACCAGACAAGGACAC
ATCCAAAACAAGAAAACTGCAGGCCAATATCTCTGATATC
AGAATACTGATACAAAAATCCTCAACAAAATATGACCAAA
CTGAATTCAACAACAATTAAAAAGATCATTCACCATGACT
AAGTGGAATTTATCCCAGGGATGCAAGAATGGTTCAACAT
ATGCAAATCAATGTGTGTTACATCACATCAACAGAATGAA
GAACAAAAAACATAAAATCATTTCAATTGATGCTGAAAAT
TCAACATCATTTCACGATGAAAACTTAAAAAAAAAAAAAA
CTGGGTAGAGAAGCAACATACTCCAACACAATAAAAGCCA
TATATGACAGATCCACAGCTAGTATCGTACTAAATGGGGA
AAAACTGAGAGCCTTTCCTCTAAGATCTTGAACAAAGCAA
GGATGCCCACTTTCATCACTGTAATTCAACATAGTACTGG
AAATCCTAGCTAGAGCAATCAGACAACAGAAGGAAATAAA
GGGAATCCATAAAAAGCCTTTTCCTTCCTTGGAAAGGAAG
AAGTCAAATTATTATTGTTTGCAGATGGTGTGATCTAATC
TTTGGAAAATACTAACTACTCCACCAAAAAACTATTAGAA
CTGATAAACAAATTCAGTAAAGTTTCAGGATACAAACTCA
ACATACAAAAATCATTTTTATGTGCCAACAGTGAACATTC
TGAAAAAGAAATCAAGAAAGTAATCTCATTTACAATAGCT
ACAAGTAAAATAAAATACCTAGGAATATACCGAACCAAAG
AAGTGGAATATCTCTACAATGAAAACTATAAAACACTGAT
GCAAGAAATTGAAGAACACACCAAAAAATGGAAAAATATT
CCATGTTTATGGATTAAAAAAATCAATATTGTTCAGAATT
TCCATACTACCCAAGAAATCAACAGATTCAATGAAGTCTC
TATCAAAATACCAACAACATTGTCCACAGAAATAGAAAAA
ATAATCCTAAAATTTATATGGAACTCTAAAAGACCCAGAA
GAGCCAAAGCCACCCTGAGTAAAAATAACAAAACAGCAGG
CATCACATTACCTGACTTCAAATTATGCTACAGAGCTATA
GTAACCAAAGCAGTATGGTAGTGGCATAAAAACAGACACA
TAGACCAATGGAACAGAATCAAGAACTAGGAAACAAATCC
ATACACCTACAGTGAACTCACTTTCAATAAAAGTGCCAAG
AATATACATTAGAGAACAGTCTTAAAAATTGGTGTGGGGC
AACTGGATATCCACTTGCAGAAGAATGAAACTAGACCCCT
ATCTCTCACCATATTAAAAAATCAAATCAAAATGGATTAA
AAATTTAAATCTAAAACTTCAAACTATGAAACTACTAGAA
GAAAACATTGGAAAAACTCTTCAGGACATTGGAGTGGGCA
ACGATTTCTTGAGTAATACCCCAGAAGCACAGGCAACCAA
AGCAAAATGGACAAATGGGATTACATTAGGTTAAAAAGCT
TTTGTACAGCAAAGAAGACAATCAACAAAGTGAAAAGATA
GCCCACAGAATGGGAGAAAATATTTGCAAACTACCCATCT
GACAAGGAATTAATAAACAGAATATATAAGGAGCTCAAAC
AACTCTAGAAGAAAAAAATCTAATAATTTGATTAAAAATG
AACAAAAGATCTGAATAGACATCTCTTAAAAGAAGATATA
CAAATGGCAAACAGGTATATGAAAAGGCACTCTACATCAT
TGAACAGAGAAATGCAAATCAAAACTACATTGAGATGTCA
TCTCATTCCAGTTAATAAAATGATTTTTATTCAAAAAACA
AGCAATAAAAAATGCTGACAAGGATGTGGAGAAGAGGGAA
CCCTCATATACTGTTGATGGGAATGTAAATTGGTACAACC
ACTATGGAGAACAGTTTAGAGGTTCCTCAAAAATCTAAAA
ATAGAACCACCATACCACCCACCAATCCTACTCCTGGGTA
TGTACCTACAAGAAAGGAAATCAGTCTGTCAAAGAAATAT
CCGCACTCCCACGTTTGCTGCAGCTCTGTTCACAACAGTC
AAGATTTGGAAACAACATAAGGGTCCCTCAACAGATGAAT
GGATAAAGAAAATGTGGTACTTTTGCACAATGGAGTACTA
TTCAGCCATAAAAACAGTGAGATTCAGTCATTTGCAACAA
CATGGATAGAGCTGGAGGTCTTTATGTTAAGTGAAATAAG
CCAGGCACAGAAAGACAAACATCACATGTTCTCACTTATT
TGGGGAACTAAAAATCAAAATTGAACCCATGGAGACAGTG
AGTAGAAGGATGGTTACCAGAGGCTGAGAATGGCATTGGA
GACTAGGGGTTGAGGGGGAGGTGGGGAGTGGTTAATGAGT
ACAAAAAACAAAAAAAGAATGAATGAATAAGACCTAGTAT
TTGTAGCACAAAAGAGTCACTGTAGTCAATAACTGTACAT
GTAAACATATCTAAAAGAGTAATAATTGGGTTGTTTGTAA
TAGAAAGGATACATGCTTGAGGAGATGGATACCCCATTTT
CCATTATGTGAGTATTATGCATCATATGCCCATATCAAAA
TATCTCATGTACCCCATAAGTTTATATACCTACTATGTAC
CCAAAATTAACAATAAAAATTATTTTAAAAAATAAATTAA
AATAAGAAGTGAGTAAAGGATCTGACTAAACATTTCTCAA
AAGAAGACATGCAGATGGCAAACAGATATATGAAAAGTTG
CTCAACGTCATTGATCATCAGATAAATGCAAATCAAAACT
ACAATGAGGTGTGGTCTCATTTGAGTTAAAATGGATTTTA
TCCAAAAGATAGGCAATAACAAATGCTGGTGAGAATGTGG
AGAAGAGGTAACCCTTGTCTACACTGTTGGTGGGAATATA
AATCAGTACAGGCGCTATGGAGAACAGATTGGAGATTTCT
TAAGAAACTAAAACTGGAACTACTATACGATAGAGCAATC
CCATTGATAGGTATATGCCCAAAAGAAAGGAAATTGTATA
TTGAAGAGATATCTGCCCCTCTATTTCTATTGCAGCACTA
TTCACAATGACAAAGATTTGGAAACAACTTAAGTGTCCAT
CAATAGACAAATGGATAAAGAAAATGTGGTACATATACAC
AATGGAGTAGTATTCAGCCACAAAAAGAATGAGATCCTGT
TATTTGTAACAACATGGATGGAACTGGAGGTCATTATGTT
AAGTCAAATAAGCCAGGCACAGAAAGATAAACTTCACATG
TACTCACTTATTTGTAGGAGGTAAAAATTAAAGCAATTGA
ATTCATGGAGATAGACAGTAGAATGCTTGTTACCAGAGAC
TGGGAAGGATAGTGGAGAGGGGAAGGCGAATGGGGACAGT
TAACGGGTACAAAAATATAGTTAGACAGAATGAATAAGAT
CTAGTATTTGATAGCACTACAGGATGACTACGATCAATAA
CAATTCATTGTATGTTTTTAAATAACTAAGTATAATTGGA
ATGTTTGTAACAAAAAGAAATGATAAATGCTCGAGGGGAT
GAATACCCACCCCCACTACCCCACCTCGCAAAAACCAAAA
GTGGTCCTGGATGAAGTTGGAGGGTCAGATAGGACTCTGA
TCCTAGAAAAATCTTGTAGCCCATGTTATGGTATTTAAAA
TTTGTTCTAGATGCAATGGAAAATTATTAAGAGATTAAGG
AGCAGGTTAATGTGATGAAATTTACATTTAAAAAAGATCT
CTTGGTTCCTTTTGTAGAAAATGAATTAAAGGGCACAAGA
GTAGAAGCAGGGAGAACCATTAGGAAGCTGTTGCAGATAT
TATGAATTAGAGATAATGGCAGCTTAGACTAGAGCAATAA
CAGAAGAGATAGAAAGAACCAGACGTATTTTAAATATAGC
GTAGAAGGAAGTAAAATCCACAGAATTTGAGAATAGATTA
AATTGAAAATCCAAAAGAGGGAAAGAAAGAGTGATCCCTG
GGATTCCCACACAGGCCCTGGGTAGCTGATAGTGGTATTT
ACCAACAAGGTCATGATGGGGAGAAGAGAAAGTTGGTAGT
TACAGGCCAGGCATGGCAGACAGAGTAGGCAAAGGGCTCC
TTTGGGAACATGTTAAATTGGAGATGCCTATGAGAGTTTC
CCAAGTGGAGATGTCAAAGAGGCAATTCTGCCCACCCTCT
GCCATTCCTGCCCTCCTGTTTTCCAACTCAGCATCACCCT
TCATGTCATATCTATGTCTGCTTACTCTGCACTTGGGCCC
AGCAATAGTAGTCCCAAAGAAAGATCTAGAATTGTGGAAA
TCCCACTCACTTGATGTGTGGCAGAGATGACTAACTGCCT
ACCAAAGATTTGTAATTCTGTTCCTTAGAAAGCGGTATTA
GCCATGAAGCAGCTGCTCCAACAGCTTTAAAGGCAAGGGA
ATGTGAACATAGTTGAGGTGTGTTACTTCCAGAAAGAGGT
GGTTAATAAGAGGTCTACTTTATACTCTCTCTTTCCTTTT
CTTTGATATAGATAAATGTGGTGACTTAGCACATGCTAAA
AATGGTGGAGAAAAAAGAGTAGGAGTCTGAGTCCCCAGTC
ACTATCTAGAGGAGATCTGACCAAGAACAACGGTTTTGGA
CTTTCCAACAGGAAGAAAGAAACCTCTATTGTATTACACT
ATTGAAATTTAAGGGCTTATTTGTTATAGCAATTAGCATG
CCTTAATATATCTAATTAACATTCATTTTCCCATTAGACT
TTGGTTGTTGCTTAAAGTATTTTTTGTATCAGGAGTTGTA
GTGGGATCTGGTTGACATATTTTGCAGGAAATTTGGGGTA
TCAAGACAGACTATTTAGTCCCTTGGGGTAAATGCCAATA
GAGATCAATGGAAACTCAGAATAAATTTGCCCAAGCATAT
AAAAAAAGCTCAATATCACTGATTATTGGAGAAATGCAAA
TAAAAACCACAATGAGATACCATCTCACACCAGTCAGAAT
GGTCATTATTAAAACATCAAAAAATAACAGATGCTGGCAA
GATTGTGGAGAAAAGGGAATGCTTATACTCTATTGGTGGA
AATGTAAATTATTTCAACCATTGTGGAAAGCAGTATGGTG
ATTCCTCAAACAGCTAAAAACAGAACTACTATTTGAGCCA
GCGATCCCATTACTGGGTATATGCCCAAAGGAATATAAAA
CATACTATCAATACCATAAAGACACATGCATGTGAATGTT
CATTGCAGCACTATTCACAGTAGCAAAGACACGGAATCAA
CCTAAATGCCCATCAATGACATTGATTGGAAAAAGAAAAT
GTGGTATATGTACCATGAAATACTATGCAGCCATAAAAAG
AACGAGATCATGTCTTTTGCAGGAACATGGGTGGAGCTGT
AGGCCATTATCGTTAGCAAACTAACACAGGAACAGAAATG
AAATGCTGCATGCTCTCACTTACAACTGGAAGTGAAATAT
GAGAACACATTGACACACAGAGGGGAACAACAGACACTGG
GGTTTACTTCAGGGTGGAAGTTGGGAGGAGGGAGAGGAGC
AGAAAAAAATAACTACTGGTACTAGGCTTAGTACCTGGGT
GACAAAATAATCTGTACAACAAACCTCCATGACACAAGTT
TACCTATACAGTAAACCTGCACCTGTGCCCCTAAACCTAA
AACAAAAGTTAAAAAGAGAGAGAGAGAGAGAGAGAGAGAG
AGAGAGAGAGAGAGAGAGGATAAGTTGGTCAAAGGATGGT
CGAATGTGAATTCAAGCTAGAGAGGAGGGAGTCTTGACTT
CATGAGGCTCCTGGATGCCTACATTTATAACTTACATAAA
AGGATGAAGGCTACCCTTAACATTGCTCACAGGCATGAGG
AAAGCTCACGTATGACAGAGTGGTTTAATTCAAATATCCC
TCACTCAGACTTCACTGTCTTGGGGAATTTGGTCATAGAC
AGAAGGGACCAGATCTTTTTAAAAAGTAAGGCTCCTTTTT
ATGGATCAAAAGAGATATGATTGCTTAGAGGTTATCTCTA
AATTGGGTTATCTAAATTGGACATAAAAGATGTGATACTT
CGTGGGGAAATAAATGTTTATTCATTCGGAGTGGAGAGAA
CTCGGGATCTCAGAGAAGGACTTATGATAAGCAGTTTCAT
AGAACAAGATGGGAACTGTGGGAATCATAACCAGAGCAGC
ATTGTAACAAAATGCACCAGGTCAGCAGTGGCCACCCAGA
AGGAAATCAGCACTGATGGGTGGTGGTCAATGTCTAAAAT
AGGAAAGCAGGGCCACAGAAAACAGCAACAGGGAAAGTCA
CCCACAAATGCTTGGCATATTCTGTCCTCTGTTCTGATTG
CTATCATACAGTACCTTCTAAAAAAGGATTGGAAATAGTG
GAAGAGGGGAGAAAGAAGGAGTAGAAGGAAAACAACTTTT
ACAGAGCCCAGACCACAAAAATAAAACATATTTGTCCATT
TGGTGGTGGTGGATTGTGATATAAATCCCCTGTTTTTTCT
TGCAGTTCATCTACTTTCCAAGACTTATGCATTTTTCAGG
AGTCCTCTGTTTATTCCAAAAAGCTTATGCATTTTTTATG
ATTCCCCTGTTTATTCCACAGGGCTGGGTCATAATTTCTT
GCTGTACTCAAGCTATGACCCTGCCCCTCTCACTGCATCC
ACCCTTGGATGATCACCCTCCTACTTGACAGAATTGGAAT
GCATTCAGTGCAACCCCACCCATATTTCTTCCTCCTATTA
TTTATATGTCTGTAACTATGTGACAATACCTCTTACTTCC
TTTCTCTTTGGCTTCCTTTGGGTGTTTCATCCCTCCATTA
TAACCTATCATCACTAACTGCCTTCCCTTGACTTTAAAAC
ACTCTATAACCTGAAATCAATTTTGCTAGTACTTGGTGCT
CCCTCATATTGCATCCTGTTTTTCTTCTTCCTTTCGATAT
AAAACTCTCTAAGTGCTGCTTTTATTTTTCTTTATAGATC
CAGAACTAAACTGTCAATTTACTCCCAAATTGGATGGCCA
TTCTCTTGATAATGATGTCATTTTCAGGCAGGCTTGAAAT
CCTAGTGTGTGTGTGTGTGTGTGTGTGTGTGTGTTTCCTT
TCAATCCTCCTTTCCTATCCTACAACCCGCAATTTACAAT
ATAGTTTCATTAATCCCCATAGATTAGTTACTTAATTTGT
TATTAATTCATGTTTATTATATCTAATTCTATTTATTAGT
TTCATCAATTCCTTCATGAACTGTTCATAATGATTTTAGG
GCCAATAATTTTGATTTTTCAAAATATTACACTACAATAT
TATTTATGTTGGTTACCGAGTTGTTGATGTCCCCCTAACA
TTTTACGCTCAAGGTGAGTACCTCACTTGCCTCACCCTGG
TTTTAGCCTGTGGCTCGGGGTGCTGCATGAACAGAAGTCA
TTGAGTAGACTATTTTGGACTCACCAGACTTAGGCATTTT
GCATATGCACATGTATCTGCAGGTGAGCCCATGAGCTTTC
TGACTTGGTCCCTTCTCTTCAGGGTCTTAGGAACTGAAGG
AATGTGCATTGTAACCCATTCTTTGACCTTTTAGAAAATG
CTCTGAAGATCTTCTAGAAAGATCTATCACATATTTACAA
GAAGTTGAGGTTTTTGGCAGTGTTTAGTTCATTGGTTTGG
TGTGGTGTCAAAGATGAAGACAGTACTTTATAAAATGGGT
GTGTTGTGGGTGAGAGGATAAATATGATATAGAAAAAACA
CTGTGTGGGTGGCTTGATACCTAATTTTTATTGCCTGCAT
ATTGGGAAGCAGTGAAGGAGTTATTTCAGAATCAACTTGA
TACATTTTCAGTCAACGCAGATGTGGAGAGCATTGAAGAG
GACTTTTAAAGGGAATCTTGACTTTTTTAGATGCCACATA
CAAGTAGGATCATGCAGTATTTGTCTTTCTTTGCTTGCCT
TATTTCAGTTAGCATAATGTCCACCAGGTTCTCCATGTTG
TTACAAATGGCAAGACTTCCCTCTTTTTTAAGCCTGAATA
ATATTCCATTGTGTATATATATCACATTTACTTTATCCAT
TCATCCATTAATGGACACATAAGTTGATTCCATTTCTTGT
CTGTCATAAATAAGGCTGCAGTGAACATGGAAGCACTGAT
ATTTCTACAAAGTGCTGATTTCCTTTCCTTTGGGTACATA
TACCCAGCATAGGGATTGCCTGGTCATATAGTAGTTCTAG
TTTCAATTTTTTGAGGAAAATCCATATTGTTTTTTATAAT
GTCTTTACCAATTTACATTCACACCAATAGTGTCTAAGAG
TTCTCTTTTCTCCACATTCTCTCCAACACTTATTCCCTGA
CTTTTCAATAATGGCCATCCTAACAGGGGTGAAGTGATAA
TCTCATTGTGGTTTTGATTTGCAGTTCCCTGAAGACTAGT
GGTACTAAGTACCTTTTCATATACCTGTTGGCCATTCATA
TTCCCTCTTTGGAAAAATATCTACTTCATTCCTTTGCCCA
TTTTTAATGAGGTGTGTGAGTCCCTTATATGTTTGGATAT
TAATCCTTTGTCAGATATATGGTTTGCAAATATTTTCTCG
CTGCCTGCAGGTTGCCTTTTCATTTTGTTATTTCTTTTGC
TATGCAGAAGCTTTTTAGTTTGATGTAATCCTACTCATTT
ATTTTTGCTTTTGTCACTGTGCTTTTGGGGTGATAGTCAA
AAGTCATTTTCAAGACCAATATCAAAGAACTCTTTCTATA
TTTTCTTCTAGGAGTTTTAAATAAAAACAGAGAGTAGAAC
AGTGATTACCAGGGGTAAGGAGGCGGAGGAAATAGAAGTA
TGTCAAAGGGTACAAATCTGCAGTTAAATTGGATGATAAG
TCTAGAGGTCTAAAATACAGCATGAAGACTATGGTTAATA
ATATTGTATTGTATACTGAAAATTTGCTAACAGAATAGAT
TTTAGGTGCTCTTAGCACACATAGATAACTATGGAAAGTG
ATGAATATTTACATTTGTTTGACTGTAGTAGTTATTTCAC
TGTGTATATGTACATCCCAGCACCATGTTGTACTCCTTAA
ATATATAAACATGTAAGAATCTTGGTGTAAATGTTGGGCC
ATAGAAAGAGAATTTATACCAGTGGCAAGATGGCCCTGGA
AGTAGAATGAACTATGCCTGGAAAAGCTTGAAGTTTAAAG
TTAGAGGTGGCCATTCAGTAAAAGGTCTCTAGAGGTGCAC
CAAATATACATTTTGTCCTAATAGCAGATGGCCAAGTATT
AAAGCATAATATTTTCTCAAAGTAGAAGATGAGGCTTACA
ATAGTATCATGAAATGCACTTGGAGGCTGCAGGAAGAAAA
TTAGAAGTCTCACCCAAAAGAGTTTAATAATTATTACAAA
TATATTATGAAAGTTTAATATTCAAATTTTAAAAGTTTGA
TATTCTTATGCAGAAACAGGAATTTATTAGCACTGCCAGC
TGCTTGATTGTTTTTATGATTACTATACCACTTGTTTACC
ACATTCTGTAAACCCTCACTTTCAACTGAGGTGAGAGGAA
GAGCAAGCTATTCAGTTGTGACTTCGTTTTTCCTTAACAA
TTTCTTTATTTCTTTATACAGATTATAGTAATGTATTATA
TTCAGACTGATGACAATTTATCATGATTGTTACATATGAT
TTGGAAGTTTTTCCTTTGTCAAATTTTGAGGTGGTAATAT
TTGACATTCTCTTTTCCATTCTGCTTTGATGAATCCCTGT
AGAACTTGTTTCTAAAAGCATAGTAGCCTAAATCAAGTAA
AATACAGGTATTTCAGCTCATTATGTTTAATACAATAAGT
GCCAGCATATAAAAAGTTCTGTAAAAATTATCAATTTGAT
ATATAATCTATTACTCTGTGTCATGTAATTAATTTTTAAC
AAGTAATACTTTTATTGATACATATATTAGCCAGGGTTCT
CCAGAGGGACAGAACTAATAGGATATTTGTATATCTGGAA
GGGAGTTTACATATGCCTAATGTTCCATTATTGGAACGCT
AAGCATGTGGGAGTTATTTATATCCTTGAGCACAAGGTCA
TTGCCAAGGTCTGATTTTTCACACAAAATAATTGCAACCT
CAGGCATAAATGGGTTAACTAGAATTGACTCACATGATCA
CAAGGCAAAGTCTCATGATAGGCCATCTGCAAGCTGGGGA
AGAAGGAAGGCAGTAGTTGTTCAGTCTGAGTCCAAAAGCC
TTAAAAGCAGGGAAGCCAACCCTGGCAAACCACTGGTGTA
AGTCCAAGAGTCCAAAGGCCAAAGAACCTGGAGTCTGATG
TCCAAGGGCAGGAGGAATGGAAGGAAGCATCCAGCAGGGG
AGAAAGATAAAAGCCAGAAGGCTCGCAAGCCAGCTTATCC
CACCTTCTTCCACCTGTTGTGTTCTAGCCATTCTGGCAGC
CAGATTGGATGGTGTCCACCCACATTGAGAGTTTGTCTCC
CTCTCCCAGTCCACTGGCTCAAATGTCAATCTCCTCTGGC
AATACCCTTACAGACACACCCAGAAACAACACTTTACCAG
CTATCTAGGCATCCTTCAATCCAATCGAGTTGACACCAAA
TATTAACCATCACAATACACAACAATTATCCATATTTATG
GCATACATGTGATATTTTGATACATGCATACAATGTGTAA
TCATCAAATCAGGGTATTTAGGATATCCCTCACCTCAAAC
ATTTATCATTTCTTTGGGTTGGGAACATTTTAAATCTTCT
TTTTTAGCTATTTTGAAATATACATGAAATTATTGTTAAC
TATTCTCACCCTACTGTGCTATGGAACACTAGAACTTTTT
CCTTCTGTCTAACTGCGTAACTGCATATTTGTACCCATTA
ACCAACCTCCCTATATTCTTCTCCCAGACCTTTTCCAATG
TGTAGTAGCTATCGTTCTACTCTCTACCTCCATGACTTCA
ACTTTTTAGTTTCCACCTATGAGTGAGAGAACATGCAGCA
TTCGTTTTTCTGTGCCTGGCTCATTTCACTTCACATAATG
AACACCAGCTCCATTCAGTGTTGCTGTAAAGGACAGGATT
TCATTCTTTTTTGGCTGGATAATATTCCATTGTGTACATA
TGCCACATATTCTTTTTTTTTTTTTTTTAAGATGGAATTT
TGCTCTTGTTGCCCAGGCTGGAGTGCAATGGCATGATCTC
GGCTCACTGCAACTTCTGCCTCCTGGGTTAAAGCAATTCT
CCTGCCTCAGCCTCCCGAATAGCTGGGATTACAGGCATGT
GCCACCACGCCAGGCTAATTTTTGTATTTTTTAGTAGAGA
CAGGGTTTCTCTATGTTGGCTGGTCTCGAACTCCCAAACT
CAGGTGATCCACCAGTCTTGGCATCCCAAAGTGCTGAGAT
TACAGGTGTGAGCCACTGTGCCTGGCCACCACATATTATT
TATTCATTTATTCATCTGTTGATGGTCACTTAGGTTGATT
CTATATCTTTGCTATTGCAAATAGTGCTGTAATAAATATG
AGGGTGCCGGTATCCCTTTGGTATACTGATTTCTTTTCTT
TTGAATAAATACCCAATAGTGGGATTGCTGTATCATATGG
TAGCTCTAGTTTTAATTTTTTTAAAGAAATCTTTATAATG
TTTTTTATAATGGCTATACTAATTTACATTCCCAACAGCA
ATGTATAAGAGTTCCCTTTTCACCTGGGCATGGTGGCTCA
AGCCTGTAATCACAGCACTTTGGGAGGCCCAGGCAGGTCG
ATCATGAGGTCAGGAGATCAAGACCATCTTGGCCAACATG
GTGAATCCCCATTTCTACTAAAATACAAAAAAATAGCCGG
GTGTGGTGGCGCGTGTCTGTAATTCCAGTTACTTTGGAGG
CTGAGGCAGGGGAATCACCGGAACCCGGGAGGCTGAGGTT
GCAGTGAGCTGAGATTGCACCACTGCACTCCAGCCTGGTG
ACAGAGCAAGACTCCATCGAAAAAACAAACAAACAAACAA
AAAAAACAACAACAAAAAAACCTACCAATGACTTTTTTCA
CAGAATTGGAAAACACTGCTTTAAAGTTCATATGGAACCA
AAAAAGAGCCCACATTGCCAAGACAATCCTAAGGCAAAAG
AACAAAGCTGGAGGCATCACACTTCCTGACTTCAAACTAT
ACTACAAGGCTACAGTAACCAAAACAGCATGGTATCGGTA
CCAAAACAGAGATATAGACCAATGGAACAGAACAGAGCCC
TCACAAATAATACCACACATCTACAGCCATCTGACCTTTG
ACAAACCTGACAAAAACGAGAAATGGGGAAAGAATTCCCT
ATTTAATAAATGGTGCTGGGAAAATTGGCTAGCCATAAGT
AGAAAGCTGAAACTGGATCCTTTCCTTACTCCTTACACAA
AAATTAATTCAAGGTGGATTGGAGACTTAAATGTTAGACC
TAAAACCATAAAAACCCTAGAAGAAAGCCTAGGCAATACC
ATTCAGGACATAGGCATGGGCAAGGACTTCGTATCTAAAA
CACCAAAAGCAATGGCAATGAAAGCCAAAATTGACAAATG
GGATCTAATTAAACTGAAGAGTTTCTGCACAGTAAAAGCA
ACTACCATCAGAGTGAACAGGCAACCTACATAATGGGAGA
AAATTTTTGCAATCTACTCATCTGACAAAGGGTTAATATC
CAGAACCTACAAAGAACTCAAACAAATTTACAAGAAAAAA
ACAAACAACCCATCAAAAAGTGGGCAAAGGATATGAACAG
ACACTTCTCAAAAGAAGACATTCATACAGCCAACAGACAC
ATGAAAAAATGCTCATCATCACTGGCCATCAGAGAAATGC
AAATCAAAACCACAGTGAGATACCATCTCACACCAGTTAG
AAAGGCAATCATTAAAAAGTCAGGAAACAACAGGTGCTGG
AGAGGATGTGGAGAAATAGGAACACTTTTACACGGTTGGT
GGGACTGTAAACTACTTCAATCAGGGACTGTAAACTACTT
CAATCAGGGACTGTAAACTAGTTCAACCATTGTGGAAAAC
AATGTGGCAATTCCTCAAGGATCTAGAACTAGAAATACCA
TTTGACCCAGCCATCCCATTACTGAGTATATACCCAAAGG
ATTATAAATCATGCTGCTATAAAGACACATGCACATGTAT
GTTTATTGCAGCATTATTCACGATAGCAAAGACTTGGAAT
CAACCCAAATGTCCATCAGTGACAGACTGGATTAAGAAAA
TGTGGCACACGTATACCATGGAACACTATGCAGCCATAAA
AAAGGATGAGTTCATGTCCTTTGCAGGGACATGGATGCAG
CTGGAAACAATCATTCTCAGCAAACTATCGCAAGAACAGA
AAACCAAACACCGCATGTTCTCACTCATAGGTGGGAATTG
AACAATGAGATCACTTGGACACAGGAAGGGGAACATCACA
CATCAGGGCCTATTGTGAGGAGGGGGTAAGGGGGAGGGAT
AGCATTAGGAGATATACCTACTGTAAATGATGAGTTAGTG
AGTGCAGCACACCAACATGGCACATGTATATATATGTAAC
AAACCTGCACGCTGTGCACATATACCCTAGAACTTAAAGT
ATAATTTAAAAAAGAAAAGAATAAAAAAAGTTAAAAAAAA
AAGTTCCCTTTTCTCTGCATCCTTGCCAACATCTGTTATT
TTTTGACTTTTTAATAATAGTCATTTAAAGTGGGTGAGAT
AATATTAATATCTCATTGTGGTTTTGATTTGCATTTAATT
TTGCATTATCTGATGCTTAGTGCTGTTCATAAAACTGCTG
GCCATTTGTATGTCATTTTTTTTTTTTTTTTTTTGAGATG
GAGTCCCGCTTTGTCGCCCAGACTGGAGTGCAGTGGTGCA
ATCTTGGCTCACTACAACCTCCACCTTCTGGGTTCAAGTG
GTTCTCCTGCCTCAGCCTCCCAACTAACTAGGATTACAGG
TGCCTGCCACCACGCCCAGCTAATTTTTGTATTTTTAGTA
GAGACGGGTTTCACCATGTTGGCCAGGCTGGTCTTGAACT
CCTGGCCTCAGGTGATCTGCCCGCCTTGGCCTCCCAAAGT
GCTGAGATTACAAGCATGAGCCACCATGCCTTGTCCATTT
GTATGTCTTCTTTTGATAAGTGCTTATTCACATCTTTTCC
CATTTCTTAATGGGATTCTTTGGGGAGGTTTTGCTGTTCT
TTGTATTCGTGTTCTTTGCATTGATGTTTTTTGTGTTTTC
TGGATACTAGTCCTCTGTTGGATGAATAATTTGCAAATAT
TATCTCTCATTCTACAGGTTGTCTCTTCACTCTGTTGATT
TTTTCTTTTGCTGTGTAGAAGCTTTTTAGTTAGATTAAAT
CCCAGTTGTCTATTTTTGTTTTTGCTGCCTGTGCTTTGAG
GTTCTTTGAGGTTATAAATTCTTTGCCTAGGCCAATATCC
AGGAGACTTTTCCCTAGATTTTCTTTTAGTATTTTTATAG
ATTTTGGTCTTACATTTAAGTCTTTAATCCATTTTGAGTT
GATTCTTTTAATATGGTGAGAGATAGGGTTTCAGTTTCAT
TCTTCTGCTTGTGGCTATCCAGTTTATCCAGCACCATTTA
GTAAAGAGGATGTCTTTTTCCGAGTGTAAATTCTTGTCAG
CTTTGTCAAAGATGAATTAGGTCCAAATATGTGGCTTTAT
TCCTGTGTTCTGTATTCTCTTCCACAGGTCTATTTTTACA
CCAACACCATGCTGTTTTGGTTACTATAACGTTGTATTAT
ATTTTGAAATCAGATAACATGATGCCTCAAGCTTTGTTCT
TTTTGCTCAGGATTGCTTTGGCTACTGGGGCTCTTTTTTG
GTTCCATGTGAATTTTAGAGTGTTGTTGCTATTCCTGTGA
AGAATATCATTGATATTTTTTGCTCGGGTTTCACTGAATC
TTTAGATTACTTTGTGCAGTATGGTGATTTTAACAATATT
AATTCTTCCAATTCATGAGCTTGGGTTGTTTTTCCAATTC
TTTGTGTCATCAATTTCTTCCATCAATGTGTTTTATAATT
TTTCTTATAGATGTCTTTCATCTCCTTAGTTACATTTATT
CATAGGTATTTAATTTTTTTGTTGCAATTGTAAATGATTT
CTTGACTTCTTTTTCAGCTAGTTTGATATTGTATAGAAAT
GCTACAGGTATTTGTATGTTGACATGTACAATTATTTAAT
TTTATTAAATGTTTGTTGGCAGAAAAATTATGTTTTTTCG
TAATGTTCTCTAAATAATGCACTATTGATATATTTACTGA
AACCATTTTCCTATTTATTTAAATATTAAAAAGTGTTTCT
TGCACATACAATAAATAGCTTTAACAGTCATCATTAATCA
TAGTAGTGTACATATAGGATATATTTATAGTAATACAAAT
ATCGTATATTTATTCATCAACTGACAGAATCTTAATATAA
AGAACATAAGGAGACTTCTCACTCTGTGCCACATCTAGAA
TATATACCTATGTTCTTTGAAAAGGTTCACTAGTAACTCT
GAGGTTATTTTCTCCCAACTCAGCCCCAAATCTCATCCTC
TATGGCTTTGTCAGGAAAAACGTACACTAGTTACTCTCAC
CTCCCAGTCTCCCCATCCCAACTGTCCTATCTATTGTAGT
CAACTTATCCCTTAACCTGATGTCCTGCTCCAGCTACTGC
ACACTCCGTCCTTCCGTTCTTTAGCAGCCAAATATATCAC
TGTTATTTTTTAAAAATTATTCAAATTATACTACTGCTTT
CTATTCTTCCAAAGATAAACATTAAAATTACTATTATTAC
ATTATATATCATCTATGTTATATGTATAAACATTCTCAGG
TTACAAATAGAACACAAGATTATAAAGTGTCAAATAAATT
CTTGGCCTTCCTAACCATTCTTCAAATACATACCCCAGAG
ATAATCACTATGAGATTATGCAAATACTATACTTAGATAT
GTAAGAATTTCTTACACAAATGGGATCATATGATACATGC
TGTTCTGAAACAAGCATTTTTCATTTTATACATTTTAGAT
ATCTTCCCACATCAGTACATGCAAATATACCTCATCTTTT
TTAATGACTGCATTTCATTTAGTGACTTTTTGTTGTTCGC
AGCACTATGCTCAGTGCCTGGCACAGAGTAGGTTCTCTGT
GAACACTTGGTGGGTTAGTAAATTCCAGTGTTTGCAAGCA
CATCGCATTTAAACTAGTCCCCTATTGGTAAATGTTTGGG
TTGTCTTAAGTTTGTTGCTATTACAAATCAACTTGGCCAT
GCCCTCTCAGCTGTATTCCCTGTCCCAACATCCTTTTGAC
TCCCCCTGTCTAGGTTCCTATATCTATGTCTTATATGTTC
CTTTATTGTCTGTTACAACAGGCTCTTCTCCCTGTGCTGA
TTAGCTGAGAAACTGTCCTTGATTGCTAATCACAAGAAAT
CCAAAAGTAATGAGCAGATGTGATTATGTAGGTTTTGCTG
GAAATCTCTGTAGTTGCGGTGTGTTAGTCATTAGTGTGGT
TCCTCAATGATTCTGTTTCTTCTCCTTCCAGGCACATGAT
AGAGTTGCTCTTCCCTCTTCCCTTTATAGCTCCCATAAAG
TGATTTGCTTTTGGCAGTAAAATGTAAAGTTATGAAGAGC
CATGGGATTGTCATACTCCTTCCCCATGAAGCAGAGGCTC
TGTGGGTCCCAGGGCAGATCCCAACCCGGCTCCCCAGCAA
CCCAAGATAACATGTAGTGTTAACAGGAAATAAAGCTTTA
TTTATTTGTTTATTTTTATTTAATTTTTTTTTTTTTTTTT
TGAGACGGAGTCTGGCTCTGTCACCCAGGCTGGAGTGCAG
TGACGTGATATTGGCTCACTGCAAACTCCACCTCTGGGGC
TCATGCCATTCTCCTGCCTCAGCCAACCGAGCAGCTGGGA
CTACAGGTGCCCACCACCACACCCAGCTAATTTTTTGTAT
TTTTAGTAGTGACGGGGTTTCACCATGTTAGTAGCCAGGA
TGGTCTCTATCTCCTGACCTTGTGATCTGCCTGCCTTGGC
CTCCCGAAATGCTGGGATTACAGGCCTGAGCCACTGCGCC
CGGCCAATAAACCTTTATCTTTAAAGCCACTGAGATTTGG
GGATTGTTTGCCATGAACTAACAAACTTAGTTCCTCCCAG
CTAATGCACACGGAGGGTAGGACCACATCACATGCTGTGC
AGCTGCTGAAGGCATCCTGTGAGGTCGGTCCCTCATTCAT
TTCCTCCCCCAGGGCTCGGCAGGTATATGAGCCTTGTACG
ACCCTTGCTGTCCACATCTTCTGTGATTGACTTTTCCTGA
GAAAAAATTTCTCTATCCATTGCTACCTTCTTCTGAAAAA
GGATTTTTTTACCCCAACATATCTATTATACAAATGGCTT
TCAGAGAAACTGGAATAAGGCAACCATAAAAGTTCTTTTG
AAACATACCCTCATTTGCCATATTGCCCCCACTGTGAACA
GTTTTCTGGGGCATTGCATGGAAAATCCCAGATACCTGTC
TTGTTTTCTGCTTCCTTGTTTGGTCTGATTCATTACAACT
GCGGAGTAAGTCCTCCTTCTAACCTTTGGAATCCCTCCCT
GACTCATATAAGAGAGAAGCTCCCTAACATCAGAGGATCT
GTAGCAGCATTAGGAAAACAAGCCTCTCTCACACTCCTTT
CTATCCTCACTCAAGTTCTGAGTTTGGGTCTATGCCCATG
TGTCTGACTCCCAGTCCCTAGAAAGGATGTATTAGGTGGC
TACCCTGCCTTCATCTCTTCCTAGAAGATTTCTGTCAACT
TTTCTTACATTCTACCACAAAGGCCACACTTACTTTCACC
TCAACAAAACAACGAAAAGTTAACTATTTCACATGTCAAA
GCGTAGATCGGTTCTTTGTAAGTTGAACCTGTTTCTCATA
TAAGGAGCCCTGCAAGACTCCCTGGGCTGATAATTTGGGT
ACCATTACAGTCCTTTCTCTACCTTAGCCTGTCAAATTGC
AAGCAAAATAGAAGGAAGTTTTGTTTGGCATTGCTGCAAA
ACGATACCAAAATACCATAACATAAAACAACTATTTTTTA
TTGAAAAGGAATTTGGAATGTATTTCGAAGTGAATGAAAT
TGAAAGTACAACATATTAAAGTTTGTGGAATGCCACACGG
CAGTTCTCAGAGAGAAATTTATGGCAGTAAAGTGCTTTAT
TGGAAAGGAAACAAAGGCCTAAGTCAATTACCTTGATTTC
CATCTTAAGAAATTAGAAACAAGAGCCAATTAAACCCAAA
GTAATCAGAAGAAATAAAGATCCGTGCAGAAAGCAATCAA
ATAGCAAAGAAAAACGGTGGAGCAAATCAATAAAACAAAA
AGCTAATTCTTTGAGAAATCAAAACATATTTATAAAACCT
GTAGACAGACTGAGCAGGAAGAAAAAAGAGAGAAATGTGA
ATTATTAATCTTAGGAATGAGAAAAGGAGAAAAGTGGCAT
CACTACAGATTTTACAGATATTAAAATGATGATAAGAAAT
CAGAATATTAAAAATTAGTAAGGTAAGTAATCCTATATGT
GTGAGAATGGAGACAAAATAACTCTTCTACACAGCAAAAT
AAATTGATACTGCATCTACTTTCTAGGGTATATATACAAC
AGAAAACCTCAAGCAGTTTTATAAAGAGACATATACAAGG
ATACTCATCACAAAGTCATTTATAGTAAAGGGAAACTGGA
GACAACCTCATCACAAGGGGAATGGATAACAAAATATGGA
GGATTCATGTATTAGAATACTATGTAGTACTTGGGAACAA
GCAAGGTGAAAAGCACATACACATTAACAATCTGCGTGCA
CACTAAACGACATGTATCACACACATTAGAGTAGGTACGT
ATGGCGGTGGAGAGAGGAAAATGGGGAATGGCAGTCAAGA
GACAAGGAAAAAAGCAGAGAAGGGCTTTTACCTTGACCAA
GGATAATAGCCTCTTATGAACTAAGGAATATGATGTACTA
AACTCTGCACTGATGTCTAGAAAGAGAAAGAATCACATGA
ACACTGTTATGTAACTCATCACCCTTCACAACCACTAACA
TATAATAAAATGGAAAAGAAAAACTTTAGGTAGTGAACTT
GTATAGAGCACTGACATTATATGACATAGACACTCATGAA
AATTAGGACAAACTGATTTTATTAGGAAATTATTTATTTC
AGTTAGCCTGCCAAATTCAGAAAAGTAAAATCTTCCGCTG
AATTATATTGATATAAATTAATAATTTCACAGTCTAAGGT
CACATGTATATTAGCGAGTTTTGCCAAAGTTATTTATTGC
CATAAATAATGATATTTAAGTGGAGTTGATAAACTGAGGT
TTTCTCTCAAGAATTGTATAAAAAAGCAAATCTTTTCTCC
ATCTTCTTGGGAATAGAGGTATAGTATATTTAAACGGGTT
TCTCCTTGTCTCTCTCTAGCTTCAGTTTTTCAATCTGTAG
AGACAGTTTATGTAACTCTAGGGCCACTGTTGAGACCCTG
CGACTTGGGAGATGGTGTAAGAGGGTTTTGCCTGCCATGA
CTATGTCACAGCCTTCAGAGACTTTCTGAAAGAGGAAAAG
GAAAGGAAGGGAACGGAAAGGGAAGGGAAAAAGAAGAGAA
AGGGAAGAAGGACAAATCAAAGCCTTTCAGGAAGGCGTGT
GACAGGAGGATTAGAAGGTGAGGAATGACCCCGGAATGGA
TGGGCAGGAAACTCCACAAAAATACTTTGGATCCTAGCAA
AATATTTCCCTGAGAGCTGAATCCATATCTGTTCTTAGGC
AATAATCAGTATCAGCACAAGCAAAAAGGAAGCTTAAGCT
GCAGGGGGATCCGGTTCTACTATTCACCAGAAAAACACAA
CAGATAATAGAGAAATACTGAGGCCAAGGGCCAGGTCAAC
TGGTTAATAAGACTCTGCGGACCTCCTATAAAACAAACGC
AATAAATTTTGCTACCACCACAGATGTATCACAGTGCTTC
AAGGTAGAAAGAGCCAGTACCTGTAAACACCTAATAAATT
AAACCCAATAACTGAGACTATCCTTTAGGAGATATTACTA
CTTTTCCCATTTTATGAACCATCCCATTTTCCTATCATTT
ATTTTGAGGTATCATATATAAAATTCATATTATTCATCCT
CTTGCACTTGGACATATCCAGACTTCAAGATCTGTTCTCT
GAGCAAAAACACTCTGAGAGCCAAACATCCAACAGCCAGG
GTCATATTGGGTGATGACAGTTTCAAGGCTGATATACCGA
TTCTTCTCCACAGACAGCTTTGCATTTAATATTTCTGGTT
TTAGGTACAGAGCTATAGTCAAAACACATTACCTTAGCAT
CCTGGGAATCTCAGAGAAAACACATTTGGACACTGATAAA
TAATAAAAGGGATAAGAAATCTTGATGAATTCTACCTTTT
CTTTCTCAACTACTCTTGATACCACTGCTACCACCACTCC
ATCACGTCAACCAGCATTAGCACTAGCTGAGTGGTAGTTG
GTATTTACTAGCTGATATTTACTGAACACTTGCTAGATGT
CAGCCTACATGTCAAGCACATTACATGCATTATTTCACAT
AAGCCTTCAGCATCCCTGTATGGGCATATTTGCTGTAGAG
ATAAGGAAACTGAGGCATGGAGAAGCTGAATCACACAGCA
CCTTTTAAGACACAGAGCCAAGGTGTGAACCCAGGGCATC
TAATTCCAGATTCTGAGCTCTGTTTTTCTATACAACAGGA
CTTCTCTTCTTGCCTCGGTTTTCCCCTGTGTAAAATAAAA
GCAGCAATGATGACTTAGCTCCTGGAATTGTCCTGAGTAA
ACCAATGTAAATAACCTTTTAAGAAATATTTTGCTTATTC
TGTCATAACAGTCATTTGACCAACAGTGGGGGTCAACCCC
ATAGGTCAACTATGTCATGAAAGGTTTTGGACTACCTATA
AACTGGGGAGTAATGGTGCTATTTCTTGGATATTTGAAAT
TGAACCATGACCCACCTCACTCAGACACAAGCACTGACCC
GTGGCAACTGCCTCTGGCTGGGAGGAACGCTTCCCTCAAA
GTCACTTCTGAGCCACTCTGTAGTGGTTAGCTGCTTAGCA
CTATTTTGGCTGGGGAGCTTGGATTCCCGTTGCGTTGAGA
AGCTGGAGATGAACAATCTGCAAACCGGCAGATTTTAGCT
GCTCCAGTCAGAGCATATCCTTTCTTGCATTCACACCACA
CTACAGTGCTGAGTGAGGAATTCACTGATATTTTCATAGT
GTCAGGGGAAACGAATTGCAACCTTCCACAGTGAGAGAGA
CAGAGGGCAGAGGGGAGCAGGGGAGGAAGAGACGGAGAGG
GAGGGAGAGGGAAAGAGGGTGTTTTCTTCTGATTCATTAA
AGAAAACAGCACAGAACCAAAGGAATTTATTGGAAGACTT
TTATGCTTCCCAATCAATGTCATTGCCAATAAAACAACGT
GGCATAATTCACAAAGTGGGGATGCCCCCCTCACAATACC
ACGTGACTGAGAATTAAGGAAAGTGGGTATGTAAGTATTT
GGAGGAAGCAGAATTGACTTCTCATCTTCTATAGAACTAT
TTCTTTCAATAATTTAAAATATTTAAAAAACAGAGGCCGG
GTGCAGTGACTCAAGCCTGTAATCCTAGCACTTGGGAGGC
CAAAGCAGGCAGATCACTTGAGGCCAGGAGTTGAAGACCA
GCCTTGCCAACATGGTGAAACATTGTCTCTCCTAAAAATA
CAAAAATTACTCAGTATGGTGGCACTTGCCTGTAATCCCA
GCTACTTGGGAGGCTGAGGCATGAGAATCACTTAAACCTG
GGAGGCAGAGGTTGCAACGAGCCGAGATCCCACCACTGCA
CTCCGGCCTGGGTGGGTAACGGAGGGAGATCCTGTCTCTA
AATAAACAAGTAAATAAAAATGTATGTATAAATGCTTAGT
ATAATTTGTCAGGTAATGTTTTAACCATTTAACAAATATA
AAATCCCCCAACAAGCACATGAGATAGGCATTATTATTAT
CCTCATTTTGCAAACGACAAAACAGAACCACAGAGAGGTA
AAGCTACTTGCCCAAAGTCACACAGCTAGTGAGGAACAGT
CAGCGTGGTTTTGCTCTACAGGGTCCGTGTTCTTTACAAC
TTGCTTCCTATGTTACTTGAGGGCAATGAAGGACCTTTAG
ACATAAAGTCAGCAACAGAGGAGACTTTTGTTTTTAACTG
AAGTTATTTGAGAAGTGTTTTGTGATAAAGAGACCCTGTG
AAAACTTGCAAGAACTGCACAAACTCAGAATCTGCAAGCA
CTTCCCCTCCTACCAACCTCAACAATACGCTGTGTTTTGC
ATTTATAGAAAACAATTTGCGGTGACTCAGGCCTGTAATC
CCAGCACTTTGGTAGGTCAAGGCGGGCAGATCACGAGGTC
AGGAGACCAAGACCATCCTGGCTAACACGGTGAAATCCCA
TCCCTACTAAAAATACAAAAAAATTAGCTGGGTTTGGTGG
CGGGCGCCTGTAGTCCCAGCTACTCAGGAGGCTGAGGCAG
GAGAATGCTGCGAACCCTGGAGGTGGAGCTTGCAGTGAGC
CGAGATCATGCCACTGCACTCCAGCCTGGGCGACAGAGTG
AGACTCCGTCTCAAAGCAAACAAACAAACAAACAAACAAA
AAACAATTTTAAGGAAAAAAATTTAAGTACTTGAATAATG
AAAATTACCAAACTGCAAAAATAAAACATCATATTTATGT
AATGTTTTATGGTTTACAGAGAACTTTTATACACATACCT
TATAAGTGTAGGTTCTAGTTAGTTTTCTCAGAATTTGTGA
CAACAATAACAATTTCATTTTTGCTTTCTGGATGGTAAAA
GGTGACAACCAATTATTAAATAAAAATACAGCAGGCAATA
ATGAACTCATTAAGAGGTAAAGGAATTTTAAGCACTTTTG
TATTTATATTCATATGTAAGGAGCGAAGTTGCTTACAATT
CATCTTCATCTGTTTACTAGAGTAGATCCCCAGGAATATA
TACAAACCAAGTTTTTTTTAATCCCCTAGTAATGGTATTA
GCATATACTTAAAAGTATTAAAACTTAAAAAAATTGTAGT
TAAACCTTCCTTAAATAAAATGGAAATTAATAAACAATTT
ATTATACCATTAATAAAATAATTAATTTGTTAATAAGCAA
GTAATATTAATAAAATAATTTATTATGCCTCCCACAAATT
GGTGTAAATTACTACAATTTGACCATACTTTTAAAATTCC
TAACATGGAATAAATGCGTTTGTAATTGATTGATCTAAAC
TACCTTACCTTCATTGACTGTGCACTTTACCCAGGCTTTC
CTGAGGCCCTGTACACTAGGAATGCCTTGCTCATGGTGTA
GGCTGGACAGGCATGAGATACAGAGATGGGAGAGTGGTTT
GCTCCCTGCTGCAGGCCTCATGGTACATGTTGACCTGCAC
TGACAGAAGCCCAAAGGTCACAGATTCCACCTAGAAACAA
CTAAAGGAAAGAGAGAGAACTAGCAGCGGCCTCTGTCAAA
CTGGAGTCCGGCTGTGTAATAGTCAGTAACAGCTACACCC
TGGGGCAAAGTCAGGTCAAGACCAAACTCTGCATTAAGAA
GGAGCTCAGGGGAAGAGGGTGGAATAGGGGTTCCCAGAAT
CAGCTGAGTCAAAGGACACTCAAAACTTCCATTTTAGCAT
CAGGGGTTCTGATGCAAGGAGTAAGTAAACTTGTGGAATT
CTGAAGGCATTTAGCAATAGAACCCTAATCTTTTCCTTAC
AAGGTAAGAGCTGTACTTAAAAGAAATTGTTATCTAGGAA
TGTAAGTAATTCATTTTTGAGTGACAAAACCAATAAGGGA
TGGAAGAAAGGGACTTTGGTTCAGAGTGGGCAGGCTCAGT
CACCCTTAAAGCAAACCTCAAGTGTGATAAGTGTGAACGT
GAGATCCACTCGAATCAGGAAATTACAGCGTGAGAGAAAA
GCCATCCTGAGCAGCACTGCCTACTTAGGACAAGCTGTAG
CTCCAGTTATGAGTTTGAACTGCCAACAGAAGGATGAAAT
TAAAAAACAAAACCAAAAGTGATGAGGAAGTTGCATTTCC
TTCCAAAAGTTTTAAAGCCTGAGGGGGCAAGAGAAATACG
GGGGGAAAAAAAAGCCTCAAGAATACAAACAGGCCTGACA
AAATTGCTCAGACAATATCTGAGTAGGATATTCCTTTTTG
GTTTTCCTGATTTACCTAAGTCACCTAATGAGTCACACTT
TGGTGCCATTCTGGTCTGTTAAAAGAGGGAAATGTGGTGC
CTGAAGCACTGAAAAGCATGCAGGAGCATGTGGATGCAGT
GGGAACATATGCAGACAGCAAGATTCCATCAGACCTGAAG
AATACTTGCATGGTTTTCAATCAGCCAAAAGGCACACTCA
GCCTGGTGTTATGACTTTGAAAAAAAGCAGTAAAAGATAA
GCTGTTTATGTGCATAATTATATTTCATGGGAAATAATAC
TTGAATAATAATAATAATATGCTGATTTTTACTACAAGAA
GATGAGTTTTGGGAAAGACCTGAAAATGACCTGCCTACTT
AGTTCAACTGCAAAGACTGTTACAGGAGTTCAAAATCCAA
AGCACTTAGCTCTCATTTACCAGAAGTAACTAGGTAAATT
AAGATGTAACATTTATTACAGCATGATTAAATTTCAACCT
CCCTGAAAAGAAAGGAAAGCACATAAGTTCATCATGAATT
GACTTAACTTTAGAAAGAGAATCTAAGACAATAATTGATT
ATTAGTTAGAGAAAACAAGGAATTTAGAGCATTCGTTAGA
CAACTCTTTTACCTATTAGGCACCTCTATGTTCTCAGCAC
TTTCCATAAATAATTGCATTTAGTCTTATGACAGCCTTAT
GGTTTTTTAAATCCCCTTTTCAAAAAAGTTTAGGTACATT
TGGCCAAAACTTTACAGATAATAAGTGGCTAAGCCGCATT
ACCTGAGCCTTCTTATCACCATCTCCCATATGTTTTCAGT
GCTTCAGGCACCACATTGCCCTCTTTTAACAGATCAGAAT
GGCACCAAGTGTGACACATCAGGTGACTTAGGTAAATCAG
GAAAACAATAAGGAATGTCCCACTCAAATATCGTTTGAGT
AATTTTGTCAGGCCTGTCTGTACCCAAATAAGTGGTTCAA
CCACTTATTATCTGTAAAGTTTTAGCCACTTATTTGGTTC
AGTAATCTGAATCAAATCTGTGCTTTCCACTAAAACCTAG
TGCTTTTACCTTTTTTGCTTTTTAAAAATTTTTGGAATTA
TTTTATTTTTGTGGATACATAGTAGGTATATTTATTTATA
GGGTACATGAAGTATTTTGATACAGGCATGCAATATGTAA
TAATTGCATCATGGAGAATGGGGTGTCCATCCCCTCAAGC
ATTTATCCTTTTTGTGACAATCCAATTATACTCTTTTCAT
TCTTTTTAAATGTCTAATTACATTATTATTGACCATAGTC
ACTCTGTAGTGATATCAAATACTAGGTCTTATTCATTCAT
TCATTCTATTTTTTTGGACCCATTAACCATCCCCACATCC
CCCACCAGCTCACCCCCAATACCCTTCCCAGCCTCTGGTA
ATCATCCTGATATACTCTCACTCTGCATGAGTTCAATTGT
TTTGGTTTTTAAATCCCACAAAGAAGTGAGAACATGTGAT
ATTTGACTTTCTATGCCTGGCTTATTTCACTTAATATAAT
GACCTCCAGTTCTATCCATGTTGTTGCAAATAATAGGATC
TTATTCTTGTTTATAGTTGAATAATACTTATTGTGTATAT
GTGCCTCATTTCAATAGATCCATTCATCTGTTGATAGGCA
CTTAGGTTCTTTCCAAATCTTGGATATTGTGAACAGGGCT
GCATAAAAGCATATATGGGAGTACAGATATCTCTTCAATA
TACTGATTTCCTTTCTTTGGGGTATATACCCAGCAGCGGG
ATTGCTGGATCATATAGTAGCTCTATTTTTAGAGGAAACC
TCCAAAGCATTCTCCATGGTGGTTGTGCTAATCTGCATTC
CCACCCACAGTGTACTAGGGTTCCCTTTTCTCTACATCCT
CACCAGCCTGTCTTTTGGATAAAAGTCATTTTAACTGGAG
ATGATAGCTCATTGTAGTTTTGATTCACATTTTTCTGATG
ATCTGTAATGTTGAGTACCTTTTCATATGCCTGTTTACCA
TTCGTATATCTTCTTTTGAGAAATGTCTATTCAAACCTTT
TTGCCCATCTTTTTATCAGATTATGAAATTTTTTTCCTGT
AGAGTTGTTTGAGCTCCTTATATATTGTAGTTATTAATCC
CTTGGCAGATGGGTAGTTTGCAAATACTTTCTCCCATTCT
GTGGCTTGTCTGTTTTCTTTGCTGTGCAGAAGGTTTTTCA
CTTAATGTGATCTCATTTGTCCATTTTTGCTTTGGTTGCC
TGTTCTTTTTGGGTATTACTCAAGAAATTTTTGCCCAGAA
CAATGTCCTGAAGATTTTCCCTAATGTTTGCTTGCAGTGA
AATAATTTGAGGTCTCAGATTTAAGTTTTCAATCCATTTC
TATTTGATCATTGTATATGGTGAGAGATAGGGGTCTAGTT
TCATTCTTCTGCAAATGGATATGCAGTTTTTCCACCACCA
TTTACTGACAAAACTGTCTTCCCCAGTGTGTATGTTCTTG
GCACCTTTGTTGAAAATGAGTTCACTGTAAGTCTGTGGAT
TTGTTTCTGGGTTCTCTTTTCTGTTCCGTTGGTCTATATG
TCTGTTTTTATGCCAGTACCATGCTGTTTGGGTTACTATC
ACTCTGTAGTATAATTTGAAATCAGGTAATATGATTCCTC
TAATTTTTTTTTTTTTTTTTTTTTTTTTTTTTTTTTTTTT
TGCTTAGGATAGCTGTGGCTCTTCTGGGTCTTTTGTGGTT
TCATATAAATTTTAGGATAGTTTTTTTCTATTTCTATGAA
GAATGTCATTGGTATTTTGATAGGAATTGCACTGCATCTG
TTGATTGCTTTGGATAGTATGAACTTTTTAAAAATATTGA
TTCTTCTAGTCCATGAGCATGGAATATGTTTCCATTTTTT
GATGTCCTCTTCAATTTTTTTTATCGGTGTTTTATAATTT
TTATTGTAAAGATCTTTCACTTCTTAGGTTAATTCCCAGG
CATTTAATTTTATTTATGCCTATTGTAAATGGAATTGCTT
TTTTATTTCTTTCTCAGCTTGATTGTTTACTGTTGGCATA
TGGAAATGTTACTGATTTTTGTATGTGAATTTTGTATCCT
TGCAATTTTACTGAATTTATCAGTTCTAATAGATTTTTGG
TGGAGACTTTAGGTTTTTCCAAATATAAGATCACATCATC
TGCAAATCATTATAGTTTGAGTCTTCCTTTCCAGTTTTGA
TGCCCTTTATGTCTTTCTCTTGTCTAATTGCTCTAGCTAG
GACTTCCAGTACTATGTTGAATTACAGTGGTTAAAGTGGG
AGTCCTTGTCATGCTCCAGATCCTACAGGGAAGGCTCTCA
GTTTTTCCCCATTTAATATGATACTAGTTGTAGGTCTGTC
ATATATGACTTTTATTATATTAAAGTATCTTCCTTCTATA
CCCAGTTTTTTTTTAGGTTTTTTTTTTTTTTTTTATCATG
AAGGGATGTTGAATTTTATCAAGTGCCTTTTCAGCAACAA
TTGAAATGATCATATGGTTTTTGTCCTTCATTCTGTTGAT
GTGATGTATCACACTGATTGATTTGCACATGTTGAATCAT
CATTCCATCCATGGAATAAATCCTACTTGGTCATGATGAA
TGATCTTTTTAATGTATTGTTGGATTCGATTTGCTAGTAT
TTTGTTCAGGATTTTTGCATCAATAGTCATTGGAGTTATT
GACCTATAGTTTTCTTTTTTCTTCTTTTCTACATGTCTCT
TTCAGGGTTTGGTATCAAGGTAATTTTGGCCTCCTAGAAT
GAATTTGGAAGTATTCTGTCCTCTACTTTTTGGAATAATT
TAAGTATGATTGGTATTAGCATTTCTTTAAATGTGTGGTA
GAATTCAGCAGTGAAGCCATTAGGTACTTGGCTTTTCTTT
ACTGGGAGACTTTATACTATGGCTTCAATCTCATTAATTT
AAAATCTAGTACTTTTGAAATAATGTAAATAACTGTCACA
GAAAACTAGGTAATTAGGTAGAGACAAAGAAGATAAGAAA
TGGGGTTAATATCTAGAAAGCAGAGATACTATTTCCTTCC
CCCCAAGTCATCATGAAAGGAAATAATTAATAGCTATGAA
ATAATAAACAAATATTAACATTGATATAATCCACTGATAT
TATTCAAATTTCCCATTTTATTTGTATTCATGTTAGTTTG
CACGTGCATTCAACTCTATACAGTTTTATCACATATGTAG
ATTGGTGTATCCACCATCACAGTCAAGATACATAACAATT
CCATCAACACAAGGATTACCTGTATTGCTTTTTTATAACT
GCACTCACCTCCCTTATGCCCATCCCCCTCGCCTCTATTT
CTGACAACCACTAATCTGGTTTTCACATCTAAAATGTTGT
CATTTTCAACAATGTTATATAAATGGAATGATACAGTATG
TAAGCTTACACTATATAAACTCTCCGGATTATATGTTTTT
TATTCGGCATAATTCCTATGACATTCAATTTAGATTTTAT
ATGTGTCAATCATCCATTTTTTTTATTTTTTACTGCCAAA
TGGTATACCATAGTGTGGGGTATGAGTGTACCAGAGTACC
TTTTTTTTTTTTTTTTGAGAGGAAGTCTTGCTCTGTCACT
GAGGCTGGAGTGCAGTGGTGCAATTTCAGCTCACTGCAGC
CTCTGCCTCCCAGAATTTAAGCAATCCTCTACCTCAGCCT
CCCGAGTAGCTGGGATTACAGGCATGTGCCATCACACCCA
GCTAATTTTTGTATTTTTAGTAGAGACAGGATTTCACCAT
CTTGGCCAGGCTGGTCTTGAACTCCTGACCTCGTGATCCA
CCCGCCTCAGCCTCCCAAAGTGCTGGGATTACAGGTGTAA
GCCACCACGCCTGACCCCAGAGTACTTTTAATGAGATCCA
ATTTATCAATTTTTCCATTTAATGATGTGCGCTTTTGGTG
TCAAATCTAAACAATCTTTGCCTACCCCTATCCTGTATCC
CAAGATTTTGTAAGTGCTGTAGTTTTATACTTTACACTTA
ATTCTTAGATACCATAGATTTTTCTCCTGTGTTTTTTTCT
TTTTCTAGTTTTATGTTCCACATTTAAGTCCAGGATTTAT
TTTGAGTTAATTTTTATATAAAGTATGAGGTTTACATCAA
GATTTATTTATTTATTTGCCTGTAGATGTTCAGTTGTTCT
AAAAAATGCTATCCTTTCTCCTTTGATTTACATTTGTACC
TTCATAAAAATTGGTTGAACATGTTTGTGTGTCGATGTAT
TTTTAAGCATCTAATATGAGCTAATCATTGAACAAGTATC
TCTTGAGCCCCTACAATAAGCCAGGCAATATTCTAGGTGC
TGGGAATGCCACACTACCCAAAGCAGACAAAAAAATACCA
TACTCAAGGAGCTTACAGTCTAGTGAGAAAAATAAATATA
AACCAGATAAATAAATACATAAAAGGTCAGGGAAAGAAGT
AGTATGACGAAAAATAACAGAGTAATGTGCTGGGTAGTAA
GGTGTTGAGGTGGGATGGGCAGCACACGTTAGACGATATG
GTCAAGGAAGGCTTCTCTGAATAAATTCCAATTGAGTAAG
GGCCTGAATTGAGTGAGGCAGTGAGCCATGAAAATACCAA
GGAGAAAAGTTTTGTCTGAACAGAGAACATCATGTTCTGC
AAGCTCAAAAGACTGAATATGGGTAAGAGGATGAAGACTT
CCATTTTCAGTATAGCTGTGTAAGTGTCTACTGGTCCCAC
CCTCCCACAGATAGCAATTCTAAAGTCTGAATAAAATAGG
GAAGAAAACAACAACAAAAATCCTACCTTAAGGAACCAGA
AAGTAAACAAAAGCAGATACATTCTAAAGGAGCAATAAGT
CTTACAAGAAGGGAACACCATAGATCAAACTTCCCATTTG
TTATGCCTTTTAGCCTGAGAGAATATCAAAGTTGGCATGA
TGTGGCATGGCTAAAACTCTGAGAGAAAACCAAGTCTTTC
TGGTTTGAAAAAATAAAACAGAGCTTTGGGCAGCACCAGA
CACTAGAAAATTATGGGGGTCCTAAAAATTAAAGAACCAA
GAGAAGAGCCCATCCTGTGCATAAACTCTGCCCAAATCTC
TGGCTGATCTCTGAATCACCCATGAGGAGGACAGATTAAA
AACAGAGCAGCTCCCATTCTGTAGGTTGCCTGTTCACTCT
GATGGTAGTTTCTTTTGCTGTGCAGAAGCTCTTTAGTTTA
ATTAGGTCCCATTTGTCAATTTTGGCTTTTGTTGCCATTG
TTTTTGGTGTTTTAGACATGAAGTCCTTGCCCATGCCTAT
GTCCTGAATGGTATTGCCTAGGCTTTCTTCTAGGGTTTTT
ATGGTATTAGGTCTAACATTTAAGTCTCTAATCCATCTTG
AATTAATTTTCGTATAAGGAGTAAGGAAAGGATCCAGTTT
CAGCTTTCTACTTATGGCTAGACAATTTTCCCAGCACCAT
TTATTAAATAGGGAATCTTTTCCCCATTTCTTGTTTTTCT
CAGGTTTGTCAAAGATCAGATGGCTGTAGATGTGTGGTAT
TATTTCTGAGGACTCTGTTCTGTTCCATTGGTCTATGTGT
CTGTTTTGGTACCAGTACCATGCTGTTTTGGTTACTGTAG
CCTTGTAGTATAGTTTGAAGTCAGGAAGTGTGATGCCTCC
AGCTTTGTTCTTTTGAATTAGGATTGTCTTGGCAATGCGG
GCTCTTTTTTTGTTTTTTTGGTGTTTTAGACATGAAGTCC
TTGCCCATGCCTATGTCCTGAATGGTATTGCCTAGGCTTT
CTTCTAGGGTTTTTATGGTATTAGGTCTAACATTTAAGTC
TCTAATCCATCTTGAATTAATTTTCGTATAAGGAGTAAGG
AAAGGATCCAGTTTCAGCTTTCTACTTATGGCTAGCCAAT
TTTCCCAGCACCATTTATTAAATAGGGAATCTTTTCCCCA
TTTCTTGTTTTTCTCAGGTTTGTCAAAGATCAGATGGCTG
TAGATGTGTGGTATTATTTCTGAGGACTCTGTTCTGTTCC
ATTGGTCTATGTGTCTGTTTTGGTACCAGTACCATGCTGT
TTTGGTTACTGTAGCCTTGTAGTATAGTTTGAAGTCAGGA
AGTGTGATGCCTCCAGCTTTGTTCTTTTGAATTAGGATTG
TCTTGGCAATGCGGGCTCTTTTTTGGTTCCATATGAACTT
TAAAACAGTTTTTTCCAATTCTGTGAAGAAACTCATTGGT
AGCTTGATGGGGATGTCATTGAATCTATAAATTACCTTGG
GCAGTATGGCCGTTTTCACGATATTGATTCTTCCTATCCA
TGAGCATGGTATGTTCTTCCATTTGTTTGTGTCCTCTTTT
CTTTCACCGAGCATTCTCAGCAAGCTATCACAAGAACAGA
AAACCAAACACCGTATGTTCTCACTCACAGGTGGGAACTG
AACAATGAGATCTTTTGGACTCAGGAAGGGGAACATCACA
CACAGGGGCCTTTTATGGGTGGGGGAAGGGGGGAGGGATT
GCACTGGGAGTTATACCTGATGTAAATGATGAGTTGATGG
GTGCAGCACACCAACATGGCACAAGTATACATATGTAACA
AACCTGCATGTTATGCACATGTACCCTAGAACTTAAAGTA
TAATAATAAAAAATAAAAAACAAGACAAAACAAAAAAACA
CAAATGGTCAGTAAGGATACACTCTAGCAGAGACTCTGGC
CTAGCAAGAGTACCTGTTTTTCCCTTCTCTTCCTTTTGCA
TCCAATAAAGCTTTGTCTTACCCACCAAAAATAAAACAGA
GCAGCTAAGGATAAAAGAACTGAACTGAGATTTGGATTGC
TCCAGAGAGACAGAGCGTTTTCAGGTTGGATATAAGTAAG
TTAGTTGTCTGTTTAAATGAAAAACAAAAAAATAGTACAA
ACAAAAAAAACTTTCTTTTGGGGGAGAATATAATAGAATC
CATTAATAACGTCCAGGATACAATTCAAAATTACTGGACA
TATGAAGAAACTAGAAAATCTGATCTCCAGTTAAGGGAAA
AGAAAGTCAATGGCGACTGTCTCTAAGATGATCCAAATGT
TGGAATTAGCAGGCAAGTATTTTAAAACAGCCATTATAAA
TATGCTCAATGATGTAAAGGTATATATGCTTGCTAATGAA
TAGGAAGATAAGAAATCTCAGTAGAAAATAAACTATTAGA
AAGCATCGGCCAGGCACAACCTGTAATCCCAGCACTTTGA
GAGGCAGGTGGATCACGAGGTCAGGAGATACAGACCATTC
TGGCTAACACGGTGAAACCCTGTATCTACTAAAAATACAA
AAAATTAGCCAGGCATGGTGGCATTCACCTGTAGTCCCAA
TTACTCTGGAGGCTGAGTCTGGAGAATCACTTGAACTCGG
GAGGTGGAGGTTGCAGTAAGCCGAGATTGCGCCACTGTAC
TCCAGCCTGGGCTATACAGAGCGAGACTCCATCTCAAAAA
CAAAACAAAACAAAACAAAAAAAAAACAAAACAGGTATCA
ACATTCTACAACTAAAACCTACCCTCTGAAATAAAAATGT
CACTGGAGGAACGTGGCAGCTGAATGGAAATGAAAGGAAA
GAGCCAATGAACTTAAGGATAAATCAATAGAAATTATCCA
ATCTGAAGTAGAGAACAACAAAACATTTATATAAAAAACA
GAGCCTCAGGACTTATAAGACAATATCAAGTGACCGAATA
AACATGTCATTGGAGTTCCACAATAAGAGGAAAAAGAAAA
TGAAGCAGTAAAATTGTCCGAAAAAAATAGATTTCTCAAA
CTTGGGAAAAGAAGTACATTTACAGGTTCAAGGTGTTCAG
TGAAACTCAAGTTGAACAAATATGAACAAAACCATGCCTA
GGCACATTATAGTCAAACCGCTGAAAACCAAAAACAAAGA
GAAAATCTTGTAAACATCCAGGCAAAAGACAGTGCTTACA
TACAGGGAATTCTTTGAATAACTGCTGACTTCTCCACAGA
AATGAAAGAAATCAGAAAGTAATATATAAAATTAGTCTTT
GAGAAAAAACTAATCAAGAATTCTGAGTAGAGGAGCAAAC
ACTTGAGCTCCCCATGACTGCTACGAGGAGGCAAGAGAAG
AAGCCTAAAGCCAGAAGCCTATTGTAGTCATGTAGTCCAG
AAGTGACGGTGTTTTAGGCCAGGCTATAGTCATTTCTTTG
CATGGGCTCTCAATCGCCTTTTTCAAAATCTCTCTTGAAC
GTGCTTGTTTGAAAGATTTCTAACCCTTCTTGGTAAAACA
AGAGGTGAAGAATAACGGAAGTACAAGAGTCAAAGGACTG
GATGAAGATCCATTTTGGGTCAAATAATAGTTGGAACTGG
GGTAAATGAAATTTTAAAAATAGATCTGTATTGTAGAAAT
TATCTCATAATTCTAACACGAACATTTTTCCATTCCCTCG
AAAACATTTCAAAGGAAGAAGGAACTGAATTAAATGAGTG
ATTAGATACAAGGAAAAGAGAAGACGTGAAGAAACCTGTG
GTTTTCCGGCTTGAAGACAATGGTTCAATTTAAGAAACAC
ATAATGACTCAGGTACAGAGAATAAATATAGGGTAGGCCT
TAATGGGCTGTTAGTCTGATGTCAAGAAATGTTACAGTAA
CTGCCCCATGTTAGGTAAGGAATGTACTGGGTGTGGGCTA
TGTCAGCCAGTAAAGCTGAGTCATTACACCTGAAGTCATT
GTGTATATCAATGAGGTACACCTGTCCCGGCTGAGTTGGC
TTAGCCTATATCAAAAGCAGCCCATGTCTAGAATTGCTCC
AGTCTTACAAGGCAATGCTTAGAAGGGAATATTGGCACTT
CCAAAGTTCTCATGAGGCTCTCACTCATTCAGATAAAATC
ATCTCAACTGTGAACCTGCTGTGAAGATTTTGAAAGCTGG
AAACTTGCCTGGAAACTAACCTGGAAAATGTGACTCTCTG
CCTGTATCCAGACCTTCATAACACCCTTCCATATTTCTGT
ATCTTTAAATATGCAAATGATTTGATTTACCCAAGCATCT
GATATCCCCATCCATCAGAGCCTCCTCTTGACATTTGTTA
ATACTGTAAATACTATCATTGCACAGACAATGGGATTCAT
GCAAGACCCCATGCCCATTGTAACTAAGTCTCTGTGAGGA
AACAGGACAATGAAGGGGAGAGGTATGATACTATGAGATA
GCTAAAGCCTGTGGATTCATCTGTTCTCACACTGCTGTAA
AGAAATACTTGAGACCGGCTGGATGCGGTGGCTCACGCCT
GTAATCCCAGCACTTTGGGAGGCTGAGGCAGGCTGATCAT
TTGAGGATAGGAGTTTGAGACCAGCCTGGCCAACATGGTG
AAACGCTGTCTCTACTAAAAATGCAAAAATTAGCCAGGTG
TGGTGGCACGCGCCTGTAATCCCAGCTACTCGGGAGGCTG
AGGCAGGAGAATCGCTTGAACCCAGGAGGCAGAGGTTGCA
GTGAGCCCAGATCGCACCACTGCACTCCAGTCTGGGCTAC
AGAGTGAGACTCTGTCTCAAAAAAAAAAAAAAAAAAAGAA
GAAGAAGAAGAAGACGACGACTGACCTTCTTTACAATTTT
TAATTGAATTTTTATTGAAGAATGTTTTACATACACAAAA
GCACATTGTCTCAAATGCAGAACTAGTTGACTTTTCACAC
ACCAAACACACCCATGTAACACCACCCAGATGAAGAAACA
AAACATTCCCAGGACTTTCAAAGCCTTCCTCATACTCCCA
TCCTGGGGGCAGACTGCTGTTTTGACTTAAACACTATGAA
TTACTTTTGCCTGTTTTTATACATTATATGCATGAAACAA
AACAGTATGGACATCTTTTATATCTGGCATCTTTCGCTAA
ACACTTTCTGTTTTGAAATTCATCTGTATAGTCATTCATT
GTTGTGGTATATTTCATCATGTGATGTATCACCATTAATT
TATCCTCTACTACTCATGAGCATTTTGATCATTTCCAGTT
CGGGGTTATTGTAAATAGGGTTGCTATAAACATTCTAATA
CACGTCCATAGGTGAATAGATATAGATGCATGTTTTTATT
ATACTTTATGTTCTAGGGTACATGTGCACAACATGCAGGT
TTGTTACATATGTATATGTGTGCCATGTTGGTGTGCTGCA
CCCGTTAACTCGTCATTTACATTAGATATATCTCCTAATG
CTATCCCTCCCCTAGCCCCCCACCCCACAACAGGCCCCAG
TGTGTGATGTTCCCCTTCCTATGTCCAAGTGTTCTCATTG
TTCAATTCCCACCTACGAGTGAGAACATGCGGTGTTTGGT
TTTCTGTTCTTGCGATAGTTTGCTGAGAATGGTGGTTTCC
AGCTGCAATAGATGCATTTTTGAGAGGTAATCTCTAGGGG
TGGAATTGCTGGATCATAGAGTAGACATATGTCCAGTTTA
GTTGCCAAAGAATTTTGTAAGGCAGTTGGACCAATTTATA
CTTTCACCAGCAGGTTTTCAGAGTTACGGCTGGGATACAT
TTTTACTAATACTTGATATTTTATCATTTTAGCTATTCTT
CTGAGTATGAATTCTGAAATTGTACTTTGTGTTTGATTTT
AATTTACCTAATGACTAATGAAGTTAACCAAGTTTTCTTA
TGACTATAAACCAATTGGATATCATTTTTTGTGAAGGTTG
TTCAGGTCTTTTTCCATTCTCTTGGTGGGTTGATTATCTT
TTCAAATTTATTTGTAAAAGTTCTTTATATTTGGGGGACG
CAAGTCCTTAGTTTGACGTGAGTTTTGCAAATAGTGCTTT
CGAGATTGTAGCTTGCCTTTCACTCTCTTACTGGTGTCCA
TGTTAGTGTTCTAGGGCTGCCATGACAAAATATCAAAGAC
CTAGGGGGATTAAACAATAGAGTTTTGTTGTTTTTTTATT
CTCACAGTTCTGGGGCAGGGAGTCTGGGATCAAGGTGTGA
GCATGCTTGTTTTCTTTTGTGCCTCTCTCCTTGGCTTGCA
GATGGCCACCTTCTGGCTGTGCTATTACATGATCTTTACT
CTGCATGTCCACATGTCTGGTGTTTCTCTCTGTGTCCAAA
TTTCCTCTTTTCTTCTGAGGACACCAGCCAGATTGCATTA
AGGTATAATTTTAAAACCACATCTTAGCTTCATTACCTCT
TTAAAGACCTTATCTTCAAATATGGTTACATTCTGATGTA
CTGGTGGTTAAGACTTCAACAACATATGAATTTCGGAGTG
GGACACAATTCAGCATATCTCAGTGTCTTTCTTTTTTGAG
ATATTATTGACATACCATAGAGTTCACCATTTTAAAGTAT
ACAATTCATAAGATTATGCAACCATCACCACTGATTCCAG
AAAATTTGTATCATCCCACAAAGACACGGCACACAAATTT
GGTGTCCTATAGTACACCTTTTAACGTAAAGAGACAAATT
CCCACATCCTTTCAATGCTAATACCCCAAAGTGAACATGG
GGTGTATGTTACATATACATTTACCCATTGCACATGTGCT
CAACCTGCTCATAAATAGGTATAGCTTTGCCCCCAAACTG
ACTATATTAGTTTGTACTCCCACTGCTATAAAGAAATACC
TGAGACTGGGTAGTTTATAAAGAAAAGAGGTTTAATTGGC
TTATGGTTCTGCAGGCTGTACAGAAAGCATGGCAGTATCT
GCTTCTGGGGAGCCACAGGGAGTTTTTAGTCATGGCAGAA
GGCACAGGGGGAGCAGGCCTCTTACATGGCAGGAACAAGG
GGAAGAGAGAGTCGGGAGGTGCTATACACTTTTAAACAAC
CAGATCTCATGAGAACTCACTCACTAGACATTACCAAGTG
GGGGGATGGTGCTAAACCATTCACGAGAACTCCACCCCCA
TGATCCAATCACCTCCCACCAGGCCCCACCTCCAACACTG
GGGATTACAATTCAACATGAAATTTGGTGGGGACACACAT
CCAAACCATATCACCTACTGAGTGTATATGACTCTATTAT
GTAATATGGACCCTGTCAGACATAAACCCCAACCTACTCT
TTCCTTCTTTGAAGAGAGATCACCTTCAGTCCATGACAGA
TACTATTTCTTCACAGTTTGCAAACTGTTATCACCAATAA
ATCTCTCTTTTCTACTACTTAGCCATCCTGCTGGTCTTTT
GGATGACAACGTGAAGGTCCAGTCTGGCATTGCCAGTCAT
ATATCTCTCTGTTAACCCAAAAATTTAGTTAAAGTCTGCT
CTGCAACCTCCTGTGTGACTGCTATTTTGAGAAAATTTTT
AAAACAGGGGCAGCAGGGGAATGTTTTCTACTGTTGATCA
AGATGCAGTGGAGAAGCAGCGACCAGCCACAGAAGGTAAG
CGGGAGTGAGCATGAGATTTCAGAGGAGGCAAATAGTGGA
AGAGTTAGTGACTTGTCAGAAATATAAAGCTCCCAATACC
CAGCAATATAAGGGCAACACATGTGGATGAACCCTGAAGA
GCTCTGCTCGGCCCCCACGGGCCCCTTTTATCATTTCTGT
GCTGCAGGCATCTGGGTGCTGTTGCAAAGCAGAACGAGAG
CCCCGTTTCTTTGCCTCAAATTGGAGCAAATTTTGAGGAA
TAGTTTATAGCCCAAAGTTCTCCTTTGGGATAAAGCTATG
CTGCTACCTTCCTCTCCTTAGGATGGTCCCTGATAGCCCT
GCAGGGGCCCTTCCCTTTCCAGCCTTGCCACCACCCCTCC
CTTTCCTGTTTTTCCCAGTAACGCTTCCTGAATACATTAC
TAACACATGGTTCCTCTTCTCAGGGTCTACTTCTGAGGAA
TCTGACCTAAAAGAGACACCAAAGTCATTTAAGTTAAAAT
ATTAAAGAGTGATCACATTGAACTGAAAGATTTGGGTATG
TCCAAGAGGAGCCTTGTGTTACACATAGATTAAGCTTTCA
AACACTTTCGAACTTGTTATTATTGGGTGAAAGGGATGTC
AAACAAAACCAAATACCCCTTAAATAAAAGTGGAAACAAG
AAGTTACTCTAGAGAAATACTAGTAATCAAATAGAGTGAG
CATGGAGGAGACTCAGAAGAAGATGGCATTATTTGATCTG
ATACAGGTCAGGAAGAATAAAAAATGAAAATGTAGGGTAA
ATATTTTTCAGATAAAGGACGCGCTGGGCGCGGTGGCTCA
CGCCTGTAATCCCAGCACTTTGGGAGGCCGAGGCGGGCGG
ATCACAAGGTCAGGAGATCGAGACCACGGTGAAACCCCGT
CTCTACTCAAAATACAAAAAATTAGCCGGGCGCGGTTGTG
GGCACCTGTAGTCCCAGCTACTCCGGAGGCTGAGCCAGGA
AAATGGCGGGAACCCGGGAGGCGGAGCTTGCAGTGAGCTG
AGATCGCGCCACTGCGTTCCAGCCTGGGCGACAGAGCAAG
ACTCCGTCTTTAAAAAAAAAAAAAAAAAAAAAAAGGACGC
AAGTATGTGTTTTTTTGAGGACAACATACACAATAAAGTA
GAAAAGTAAGTTAATCAGAGAAACATCAGAGAATGACTTG
CAGAGAGCCCTAATTTTTCATTACTCAGAAATCACAGTGA
AAACAAAGATAATTTGATTTTTGGTAGGTAATTATTTATT
CAGCCAGTCCACCAAATCCAGGAAAGCAGGAACTTAAACT
GAACTAAGACAAAAATTATGAATTGTTTCATATGATCAGT
GCCACTAAGAATATTAGTGAATTCTCTTAAACACGGATAT
GTTTCCCCAGGAAATAATAGTACTTGAGAAACATAGAATT
GCTAAAGAGAGAAATGTAACTGTTTCTCTGTTTTGTGGGG
AAAGGGAAGGAAAAATCGATGTACTGGTTTCTAACTGGTG
TTGTTCCTCTTCAAGTTTCACGCGTGTTCCAGTCGTTTAA
TCTCCAGAGACAGCTTATACACCTCCAGGGTCATTTTCTA
ATCCTCTGGGTGTGGGAGACACTGCATGAGTTTTCTACCC
ACAAGCACTGACTCACAACCTTCAGAGGTTACCTAAATGA
AATAAAGCAATCGTTTTCCAGAGGCTTCTCTCCAAACTAA
ATCCGAAGATGTAAGATTTTTTCTGGATGTATCACTGATG
ACCACAAAATTGGAATATCAAAACCCTCCTCAGGACGGAT
GAATAAAATCCCAAAGAAACTAGGGTCTCAGCAAAGTGTT
CTCCCTTGGCTGTCAGGTAGCAATCAGTAGCTGGTGAAGC
AGGGAAGGAACAGCACTGCAGACAACACCCAGGGGGCCTC
CTTAGGGGCAACAGGAGGGACAGTTCTGATGGGCGCATCT
GAAATGAAGCAAAAGCATGGCATTTCTTGTAGACAGTATA
AGGCTGGGGATCAGGTCAGCTGGATCTATGAGACCTTCCT
ATCTGGGGGTGTGGTCCTTCTTGAGCTTGCCTTAACAAGC
ACACCAAAGTGCTTAGAAGGTGACGGTGCTAATTCTGTAA
GTGATGTGTCCGAAATAAACCCTGCCAAAAGTCACATCTC
ATTGGTGTTGGCTAGGACAGTGCTTTGGAGGAGACTATCA
TTTTTAGAATGGGATAGGATACCCTGAAATGTGTGCCACT
TTTGTAACCCCCAGTGTTGGAGGTAGGGCCTGGTGGGAGG
TGATTGGACCATGGGAGTGGAGTTCTCGTGAATGGTTTAG
CACCATCCCCCCACTTGGTACTGTACAGTGAGTATGATTC
TCAGAATAAGATTTTATAATAGTAAGAATATTCAGAGTTA
TGAAACACTGATAAATTATACCTGGATGGGATGCTGAGAG
TTGTTCTTTACCTCCATTTATTTATGATTATAACAATAAG
ATTAATAATAAGGCTAATAATGTTATTACACATACTACAT
GTCAACGTAAGTACTAATGCAAAACATTATTACCTCGATT
TTGCTAAAGAGAAAAATTAGGTACAGATAGTTTGTGTGAC
TTGTCTAATATTGCATAGCCTTTGGGTGGCATGATTATGA
TGTAAACCTAGGCACTGTGGTCCTAGAGTCAGAGTTTTCA
AAATTAGTACAGTATCTCCAAACCTTGATCTTTTCATGGT
CCTAAGTATGTAATTTTTATTCTCATATTCTTAATATTTT
GCTGTGTTAAATGGAGGCAGTGGTGGGGAATTAGCTCCTT
GAGTTGCTATTAATAGATTAGTTAAAAAAAAAAAAAAAAA
GGTTGACCCTATCCTTTTGGTTGACCAAAAATCTCCTATC
AGGTCAACTTCATTATGAGAAGGTGGGAGCACACGTGAGG
TTCTAATGGAGACATCAAATACTTGAAGTATGTTGCGAAT
TTACCCATAGGATTCCTCATTTAAACTTAAGTAGATGCCC
ACTAAAATTTTGCCAAATCCTCACTGACACTCTCAAATTA
AAAATTGTATCTCTAAGTCCACTAACAGAACCCTGTATAC
ACAGACACTTGAATTATAATGAACGTCACACTGCAGAGTT
GTGTGGAAACTATAGTTTATTAAATAAGTGGTATATGGTT
AATTGAATAGCCATTGGAGAAGAACAAACTTTAACCACTA
CTTTCCACCATAAACACACAGGAATTCCAAGTGATTTGGA
GATACTAATGTGAAAGGTTAAAACAACAAAGCTCTGGAAA
ATAACATAAGGAAATATTTTTTGTGATCTTGCTGCAGGCA
AATATTTCTTAAACAGGATATGAAAGGTGCCAACATCAAG
GAAAAAAATTATAAATAGAACTAAATTAGAATTTATAACT
TCTATTTATCAAAATTTGAACACTCATACACTGCTCGTGG
AAATTTAAATTGTTGCAATCACCTTTGAACAAAATTTGGC
ATTATCTACTAAAGATGAATATATGGCTGGGTGGTGTGGT
GGCTCACATCTGTAATCCCACACTTTGGGAGGCCGAGGCA
GGTAAAGGAGGATCACTTGAGCCCGGAAGTTCAAGACCAG
CCTGGGCAACAAAGAAAGACCCTATCTCTACAAAAAACTT
TTAAAAAATTAACCAGGTATGGTGGTGCATGCTTGTAGTC
CCGGCTACTCAGGAAGCTGAGGCAGGAAGATCCCTTGAAC
CCAGGAGTTGGAGGTTACAGTGAGCTATAATCATGCCACT
ACACTTCAGCCTGGGTGACAAAATGAGAACTTGTCTCAAA
AAAAAAAAAAAAAAAAAGAAATGAATATATGCGTACTCTA
TGAAATAGTAATCCCACTTTCAAGTTTATTCCCAACAGAA
ATATTTGCATGTTTGTATCAAGAATCATGTGCAAGAATGT
TCAGAAGAGCACTGTTCATGATAGCCTATAACACGAAAAT
CCTAAACTTTTATAAGATACATAAAATGTGTTATGTTTAT
CCAAAGATTATACAGTAATGAAAATAAATAAGCTATCACC
CCATGCAAGAACACACAGATGATTTTCAAAAACATAATAC
TGAGTGAAGAAGACAGGCACAAAAGAATACATATATGATT
TCCTTTATATTAAAAGTAATGGCAAAAATCGCAATGACTT
TTGCACCAACCTAAATATAATGCTAAAAAGTTGATAAAAC
TAGTCTGTGATGCTAGAGGTGAGACTAGTTGGGAAGGAGA
GTTGGGGAGTCACTGGGAGAGGGCACACGGAACACTTCTG
GGATGCTGGTAGTGGTGATGCTTCTTGAGTGGTAGTTTGT
CATGGTGGGTTCACTTTGTGATAATTTATTGACCTGTACA
CCTAAGTGTTGGGGTCTGCTTGTTTCCTAAACAAAGGAAT
GAACACACAAGACAACACAGGACAAGACAAACATGGCGGC
CGCCCCAAGCAGCACGCTCTGCTTTATTTTATACACGCTT
GTGGAATTTTACCACGTCACAAGACACGAGTTGTTTTTAT
GTCATGAGTTGTTTTTCTGACCTTGCCCTAACTTTCTGAA
TTCTCAAGATGCTTAAACATTAACCAGTTCCCAGAGTCTG
CTGTTTGCGGCTGACTCTTTTGTTCTTCCTGTTTGCAGAG
AAGAAACCTCATGCTTTGTTTGCAAGAGCATAACTATCGG
GAACATCTCCTTTGCAAGCACGTGGTCCTCTACACCTAAG
ATTTGGACATAGTGTTGTAGTATGTTATATTTAAATTAAA
ACTTTTATTTAAGCAAAAAGTGGCCTTCCCGATGACCTTT
GGAAAGATACATTGATAAAAGTAGTGTTCAAGAGTGATAA
ACTGTGATCATTCATGCTATTAAAATATTGTACCATGTGT
ATATATTATTTACACAAATTGAATAAATAAATAAAGTGTA
CATTTCTAAGTGCTGCCTCTGTCTAGGAGGAGACTCTCGT
TTGACTTTTCATAGAGGCTTTACCTTCTTAGCAAAGGCCC
TCAATAAGGTCGGAGTTAACCTTTACATTGAAGGGCTGGA
GCCGACCAATGTGAATTTCTGCAGGTGACTTCAGCCTCTC
CAATTAGAACATATCCATCATCACAGTGATAGTGCACCAG
AGTAGTAGAGAATAAAAAAGATCTCGCATCTCCATAGGAC
CCATGGCCAATGGGAGGAACCATTCTGCAAACTTGAATGG
TGAGAGAGAAGGTAGAGGAGAATGAGTTAGAGTTTCATTT
AATGAACAATTCAGTGAGCGACCCTTCTCGTTACACAGAA
CTAGGTCATTAACTTATTGTACTGCTGATGTACATTTCAT
CTCCTTGACAAAATCCGTAAACTTTTACACTGTTCATGGA
CTTTTGGGTACAAAAGCATTAATTTAGCCACAGGAAGTTA
CTCCAAAACAGAATCATATTCAGTAATCATGAGGCTAAAT
AAAAAGAAAGACCACAAATTAATTTTCAAAAAGCAGACAG
TGCAATTTAAAAACGGCCAAGAGACTTGAATAGATGCTCC
TATAAAGGGGCTATACAAATTGTCAACAGACATATTAATA
GCTGCTTATTCCCATGGGTCATCAGGAAATACAAATAAAA
GCCACAATGAGAAATCACTACACACTCACCACAGAATGTC
TACAATTGAAAAGTATTATCATACCAAAGTTTTCATGAGT
AGTACACAATGGAACTCCAATGAACTACCTAAGGAAATAT
AAATTGGTACAGCCACTTCCAAAAACATTTGTGGTTATCT
CCTAGAACCTGGCAATTAAAATCTTGGGTATTTTCTTGGC
AGAAATACACAAACATGTACACTAAAAGACAAGCTCAGAA
ATGTTTTGAGCAACATTATTTGTAATGTGCCCAAACATGA
AAGAGCCTAAAAATCCATCAACTCTAGAATAGGTAAGTAA
ATTATAATCCATTCAACTGATGGAGTACCATACAGCAATA
AAAATGAATGAGATACTATTTACAAAAAAATGGGTGAATC
TCACAAATACATTGAGCAAAAGCCAATAGACCATTAATGT
ATAATTCTATTCCATTTTTAAAGCTTTTAAAAATTCAAAA
CTAAGCTACAGAACAAGTGTAAACAAAATGAGGAAATGAT
TACTCTTCAAGTCAGGATGATGGCTACATTTGAAGAAGGA
TGAAGTGGTAAATGGGAGGGCCCCCCATGGGACTTCTGGG
GGCTGGCAATGTCCTACATCTCTACCTGGGTGAGATTTTC
ATTAAGTGTTTGATTTTTGATGAATCATGTTGCTATACAT
TTTCACTTTGTATACTTTTCTACATGTGTGATATATTCTA
ATAAGCTTTTTAAAAAAGAGTTGATTATCTTTGAAAATGG
GTAGAGAAAAAAAATAAAAATTAATAAAAAAATTAAAAAG
AAAAAAGAAAAAAGAAAATGGGTAGAGAGTGAATGAATCC
AGATGAGTCCCCACCTCTTCCAAATACCACCCCCTCCACA
AAGAGAATGTTTTGTCATTTTGCAATTTTTGGATAGAGGT
TTGTTGAAACAATGCAAAACAATGGTATATTTGGAAGTAA
GAAATAGTGCAAAGAGCACTTTAGGAAGTTGAGGCAGGCA
GATCACTTGAGGTCAGGAGTTCGAGACCAGCATGGCCAAC
ATGGCAAAACCCTGTCTCTACTAAAAATACAAAAATTAGT
GTGGTGGAGCACGCCCATAATCCAGCTACTCAGGAGACCG
AGGCACGAGAATCGCTTGAACCTGGAAGGTGGAGGTTGTA
GTGAACTGAGATCATGCCACTGCACTCCAGCCTGGGTGAC
AGAGCAAGGCTCCACCTCAAAAAAAAGAAAGAAATATGCA
ATATTGAGTTGTTCAGTTAGCCTATCAGAAAAGGAATGAT
CTATAGTGCTAAAAGTTTTGCAGACAAGATTTAGTGCAAT
TTAATACATTTAGAGCACTGAGTATGTTGATAAAGCACCA
CACTAAGGGAGGATTTCCTGTTAGGACTGAATCTAAGTTA
AAGCTGTTTCCAACTTATTTGCTAAAAAGCAAATTAAAAC
TGCTGGCTCCTTTCTCATGGATTCCATCCTCACCAAGTAC
TACTCCTCCATGTGTGCACTGTTCTCAGGCACTCTCACCT
GTTCAGTGTTCTCCTATTAAGCCATGTGCATTCTCACTTC
TGTGACTTTTCTTCTGCCATTTGCCCTACTACAATGCTCT
CTACCTTTCCCCACATGCAATCCTGGCACACGGTGATCAT
TCCTGCCTGTGGTTGTCTATGGCTCTCAATAGGAATGATA
TTTTGAGTTCTTAGCCACTTGCATTTTATATATGTTTATC
ATATATTTATTCTACAGAAAAGGAAACGCAACCTTAGAGA
TGTCAATTATTCTCCATAAGATCACAGCTACTAAGTGCCA
GTGACATGAATCAGACTCAGGGATTAAACTCAGGCTTCTC
TCAGTTCAAAACCCATTGCTCCTTCTTAGAATACTACTAT
TTTCTGCTCTCTATAGCAAGCATTGGGTAAGTACTTTATG
TGGCAGCTTTGGCGGTTTAAAAGGCTGTAAAATGGAAGTT
TTAGCTGAAAAACAATATTCTTGTTATTTGCAAAGTCAAG
TAACCCTCTCTCACCGATGAAGTAGGTGACTCAGAACCGG
TTAGAAAGCTCTTATCTCCCTCACCTAAATCAAAAACAAT
GAAATGACAGGAACAGAAGATATTTTAAGGATAATATTTG
GGAAGGATTTTTTTTTGTAGTGAAGCTTTTGTTATCCTGT
GAGCCCCATTTCATCACTTCCATGAGGAAAATGTGTGGGT
GCACTTTTCCTTCACATTAAGAAAGGGACTCTAAGAAGCC
CACTGAAAAAGCCTAATATGGCTCCTCTCAGTTTGGACAG
GGGGACACAGTGGATTAGTGTTGGACTCCTGCCAGGGAAA
TCTAAAATGCAAAAAATGGGCTGTCCAGTGGCTCTGATAG
TGGGAACAAATGAAAGCTCTCTGCTGCTTTGAGATTGACC
TATACTCCTGATGGTATTCAGAAAAACGGATGGGTGAGTA
CTTCCAGGGAATTAGAAATCAGATGCATGAGAAAGTCATT
CATGGTGGAGTTGTCTTCAGGCCTGTCTAAAAGAGCCATG
AGGGTGGGAGGAAGACCTCAGTAAAAACAAAATAAAACAA
AAACAAAACCTCTAGGAGTCACCAGATATCAAGGAGATAG
GAAACAGCAAGTGGTCAACCAGATCGGAGATGGGTTTGAC
CACACCCAGGGAATTGTTAACAGATTCGCAGTGAAGGCAG
AGGACCCCATCCCCACCCCTCCACACACACAAAATACAAG
AGAAAGAGCAAGTCTGATGCACCCAGGAGGCCAAGGATTA
GCTCAAGTCAAACATTGTTTCTCTCACCTCTTCTCCCAAA
GTTTCAACTCAGGGGAGCTCAGAAAGCATAGCAACAGTCA
GTCCAAAGGAAATGTTTGTTTTTGTAGCGAGGAATAGAAA
TTCACCTGTATATAAGTCCACAGCTTCCACACAGCCTTTC
CTAACCCTCAGATTAAACACCTCCATAGAAATAGAAAACA
TAGCTTTTAATGTTTATAAATAAATAAATACATATGTAGA
ACTCTTTGCTAGGCTTTTTGGGTAATATTAAGGGACATAC
TTGCAATGTATTTGAAAAGTTAAACCATAGCCATGTAAAT
AGTCATACCATAGAACCAGTCACCCAAGTGCCAGAAGATT
CGGACAGAAAAGGAGTTCTATAGGAGAAGGTGGTGACAGA
ACAGAGGACTGGATTATCAAGGGAAGACTTCACAGAATAA
GGGGAGATACATCCTCAAGGGTGGGTAAAGTTGAGTCATT
GAAAAAATGGGAGAGGCAGAATATACTGAGGCAATAGACA
AGTCTGGCATCAGATGGCTGTTGCAAGAGAAGTGGGAGGT
AGGATCAGAAAGGGAGGCTCAGGTTGACAAGACATTAAAC
ACCCTTTCAGGGGGTTGGGATCAGAAGTAATGGGAAGATT
GGGGGGATCAGAAGAGAAAGGAAAAAATAAGGAGGAACAT
GGAGAAATAATTCAAAGACTTATTGACAGATTGGAGAAAG
TCTTCCTCCATTATCTCAGAGTATCAGAAGGGAACTCAGA
GGTGGAGTTGGCCTCTTTATCCTGTACTGACACTGTTACC
TAAATTAACACCATCCCTCAATAGTTTTCATGCTTCTGAT
GTGAAGAATTATCTTCCAAATACAGTTGCTTCCTTAATAA
ATCATGCTTTCCTCCTCAATGATCAAAAAAGTATGGCTTC
CACCCTTTATACAATCTACCAGCTCTCAGGGGAGCACCCA
GCTATTGTTTTGGGGTCAAGATTTTCCCCCTAAACCATCC
AAATCCTCCATTTTTGATGCCATGATAGCTGTTTCAGGGA
TTATGTTTATAAATATTTTAACGTGTTATAAAAATTAGTT
CTCTCAAGATAAGAAACAATATTGGCTAGTGACAGAGAAA
ACTACAACTTTGCTAAAAGGACATTCTATTTAAATAATAT
AAGAATCATTAATTTCCATAACAACAACTCTTCAACCAGT
TCTGGCAAGTTCTGGCAATCTCATACATTTCTCATTCGTT
TGTAAAAACTTCCCTGTATTTGAATAACAATATGTTACTG
TTGCGGTAAACTGAGGAACGGAGAGACTTTTAGATGCTGC
TTGACTTTGGAGAGTTCCCTATTCCCGCCACAACTCTAAG
CTGTAGCACAGCTCCTATTAGCCGTATGCAGATTGACACT
AGTTTTAGTCGGCCCCACACCTTCTTGGCGCACACAGTCC
ACGCTAAGAGATCTGTGACTCCCCACTTCGAAACTATTGA
GGCTAATTAGGCCCCTCCATTCACACACTTTCACACACTT
TCAGTTCCCACGTTTGTAATTGGGGTGGTGAGCCACTCTC
GCCACCTCCAGTTTCCTAGTTAGGGTGGTGAGCCACTCTC
ACTACCTCCAGTTTCCTAGACGACTTAGGGAACCACGCTC
TTGTCCAGTGTTGGCAGGGCGTGAGTTTCATCTGAATTGA
CGAGCCACTCCCATCGCCCCCAGCCCCTCTGGGTCAGACT
ATTCGGCACACCCCGGGAGGTGATCAGGCTCCCCTTCCAT
CCAAAGGAAAGGTCCTGCCTTGGGCCCCCAAAACCTTACC
ACGGTTCCTGAAGCGTGCTGTTTCAGAAATCGTCCTGTAG
CTCCTTTTAGGTTCCGTTGCACTGCTGGGTAGGGGGCGCC
AGGTCACTGGAGAGGTGATCTCCCCTCTAGGCTGCAGTTC
TCCCAGCGGAGCCTGGGGTCACAGGTTTCCCAAGTCCCAG
GCTCCACCCGCCAGAGGCAAAGGAGACAGTAAGCCTGACG
TCTCCAGTCCCTTTGTGGTTGCCAAAAACATTGTGGTAAA
GTGAGGAACGGAGAGACCAATACGGAGTACAGGAGGATTT
GTTTATTTTTAGGTAGGCACCGGCTCAGAGGATTTATATG
CAAAAAGCTGAGCATTGAACAAAGATAGAGCGGTGTTTTT
GTAAGCGGCCTTGCCAAAGCAAAACAGAAGCAGTTAATTA
TACAGTGACAGGTCACGTAATTTATAGCATAACATAACTT
GTGACCTTGCATAGCTTGTGACCTTGTAGCTGCATTGAAA
GAAAAATAAAAACTGTCTAAATACAGACATTTGCAAAACA
TAATGATGCTTAAGAAGCCTGGGAAAAGAGTAACGGTAAA
AGAATTTGTCTTTTTTTTTTTTTCCTTTAACCTTGTTCTA
AAATGGAGTGGGGGTGTTTGGAGCCTATTCCTTTGGCCTT
GGCTATTCAGACAGCATTATCTTATAACTATCCTTAAAAT
AAACTGCTAGGCAAAGGAAAACTTTTTTTTTTTAATCTTT
GCCTTGCCACATTTTGGGCCTTAGCTTTCACTTTTTTTAA
AGTAAATAAATGCAGTACTGATTATTATTATTATTTAAAT
TTCTGCCTTATTACATTTGTATAAGGCTTTATGGCTTACA
AAGTGCTCTCTATTTAACTTCAGCAAATTCACTCAGAATT
TGTGATAACAGGCAATATATTGTGCTTTGTGGATGGAAAT
TTTTTCTGATCAATTAGTAACTGAGATTGTAGATGGTATA
ACTAACTTAATTGGAAAATAATTGTGTCTTAAGCATTTAG
GAACATTTATTTAAATATAAGAAATTGATTTAAAAATTAA
AGGTTATTCCTTTCTAAAGCAGCTCTTCCTTTCTAAAGCA
GCTCTGCAAAGATTTCTGCATATGAACACTTGTTTTAGAC
CCAATAACAGCCTCTATCTAAATTAGAACAATTTCCTTGA
CATTTTGAGATTCTTCATTTTTATTAATAACATAGTCACT
TTATTCTCTCAAAAATCTTGTGAACTACCACCATTTGACA
ATATTTGATTAATTGTTCATTAGGAATTTTTCTCATACCT
TGGAGAAAGTGTCCTCTTTTACCCATAACCACTGTACTCA
CCACACAAGCCAGAAGGGCACCACAGTAGAGTCAAGACCC
CAAAGAGGCCTAGTGCTGGGAAAATGCTCTGCAACTTGAG
AGACATGGCACAGAGTCTCAGAGGGTCCACAATGGGGCTC
AGCCTTCTCCGATACCTTGAATCAAGATGAAGAAAAGTTC
TCTAAGTAACAGTTGAAATATGCCTATGCCAAGAAGTTCA
GCCTTGGCAAAGTCCCAACAATGGGTCACTGAAAGGGAGG
GGCGAGGAGTGTGACTGGCAGACCGGATGCTGAGCACAGT
TCCGACACAGGGGAACTGATATGGCCCTTTCTTGGGGAGA
AGATACTGGGGCACCCTCTGAGATTCTATATGTATCTCCC
TAAGACTTTATCACTGTTCAGGCAGAGACAGTGATGAGTC
TCTTTCTGGGTATATGTATAATTCTTCTCTGAGGGAACAA
GAGTAAAAGGCAAAAGGACTGCAGCTCCTGTCACACAGGG
TAAGTGGTGGCTGTCCAGGAAGGAGAGGTCGCAGCATGAG
AGAAAGGCCAGGCTGAGAAGCAGTTCCTGTCCAGGAAGCG
ATATCCTCACTGAGGCAGATAAACTGCCCATAGAAGAATG
AACATTTTTTTTAAAGTTTGCAAAGTCAAACTTTTCTAAA
CAGCCCAGCCAGAACAAGTAAAACAAGTCTCTACATTTAA
AAATACTCAAGAATCTAGTTCAAAACAATAATTAGTCTTA
CAAGAAATATACGTGAGTGGGAACTTCTTTTTCCTACTTC
CCGGAATTTCTGCTGTACCTATGACACCAAAGATTCACTC
TGTGAAACTATCTTACTCTGAAAACTAGTTTGTGTTTGCA
GCACAGGAAAAGCTTGCCGTGAAATTTAAATGCTTGAGGA
TGATAAATTGGGAAGAAAGGAAGATTTATTGTGACTTACA
GAATATCTGAATGGTGCTTGCTCAGAGTGAAACCCAGCAT
TTTGCTGTAAGCAACAAAAGATATGTTTTTGAAGGGCACA
TTTGTTATTCTTCATGGGAAGATAACCACAGGACAAAATT
TCTCTTAGCTATCTGGCATTGCCTAGCTATTCACCCAGAC
CATTTCCTAAATTTAGTCTCCTAAAGTGAGACAGACAAAA
CCACCAATGTGAGTTGTATCTTTTGCCCACCAGCTGTGGG
TTTCTGTTCCTGTAAGAGACAAAGATTGTTGGCTGAACAA
GAGAGTAAACTCTGGAATTTGTCCTAAAGTGATCTTCATT
ACCTGGTTAAGCTGGAATGACTACTACATACCAATAATAG
CCAAAATGCTTATCTCTCAAAAATAAATAGAAAGAATTAC
CAAATATAACTGAGTAAATGTCTTTGGAATATTGATGAAA
GCACAGTTAAATCTCAACTTTCTAGAGAGAAAAGAAAACA
AATCCACTAAGTGGTTGCTTCCTTTAGAAAGAGGAACACA
ATAAAGTAGTTTAGCTGGGTGCAGTGGCTCATGCCTGTAT
CCCAACACTTTGGGAGGCTGAGGCAGGCAGATCACTTGGG
GCTAGGAGTTTGACACCAGCCTAGCCAACATGGAAAAACC
TGGTATATACTAAAAATACAAAAATTAGCTCGGTGTGGTG
ATGAAAGTCTGTAATTCCAGCTACTTGGGAGCCTGAGACA
TAAGAATTGCTTGAACCTGGGAGGAAGAGGTTACAGTAAG
CTGAGATCACACCACTGCACTCCAGCCCGGGCAACATAGC
GAAACTCTGTCTCAAAAAAAAAAAAAAAAAGTAATTTAAA
TGTTTAACCAGAAGGTTTGTTAACCTGGCTTTAATTTTTG
AGCATGAGATGTACCAGAACTTTACATAAATTATCATAAT
TGATCTCAAACAGCCCTGTGACATGGCTCTAATCTTCCTC
ATTGCATAGATGAGGAGACAGATTCAGCTAGATTACATAA
ACTGCCCTAAATCTCTCAGATATTTTAGTGACTAAGCCAA
ATTCTGCCTAAGAATGATTCCAAAATCCAAGATTTTTCGT
TATACCAAAATAATGTTCACTCATTGGCCAAAATGACTAC
CTGTGAGTTTACTGACTGGGCCACTTGGGAGTAAATGAAC
GCAGTTGGGTTTTACTCAGTGATATGCTCACCCTCCAGTT
GCTGCTCATGCAGCAGTTAATGGGTTATACCTGTGACATT
CTGCAGAGAATGCCTTGCTATAATAGGAGCCATGTAATCC
TGATGTACCAAGGAAGTTATGCCCTACCCCCAAGAAGCAA
CCAATGTCGTACTGGTATTGGGGTACAAGAGCCCTGATCC
CTTGACTCAAGTCTGGATGACCCTGTGATGCAATTTGTAC
TGAAGCCCCTGTTGATTTGGTGTAGGCTATGCGTTTCCTG
TGAACATGTTCTTGCGCGGTTCTTTCCCCTCCCTATTTGG
CTGCTTCATTTCTTTACAATTTTTTTTTTTCTTCCTGAAG
GGCACAGTCTTAAAAATTCACATGCACCTGGAACTAGGAA
ACAGACTCTAAGGATGGGATTCTTGAATTGTATCACCCAA
CAGCCAACTGGCAATCAAGACCCCATCACTTGTAAAAGGT
GGAGTACTGATAGCCCCGTTTACTGTAGCAGGGCAACTAT
TCACATTTTCACCTGGTGAGCTGTCATGGAACACAGATGG
GGAAGATGCACTGGCTCATGCCATATCACTGGCATATGAG
AGGTAGGATGGAAATAGCAATAATAGGGATTGTGAAATTG
GGGGCTGAGAAGCACCCCTTAACTGAAAATGAAGGCACAA
GGCAACCAATCACAATGCAAATACAAGGGTGAAAGCCAGA
AGGCCTCCTTGTTACTATCTAAAGAAACTCTTATCTCAGG
TAGCTGAGGGTTAATTACACTGAGGACCAGGCTCAGGACC
TTACCTAAAAAGAACAGCAGGACTTCAACAAAAGATGAAT
TCTTAGCCCTTTCAAGTCTCCTACTGAAACTCAGGGCCCT
TATACGCACAACATTATTATTTACTATATTCACCACACTG
TGCAATATATTTCAAATGAAAACCTTATTCCTACTATCTA
ACTGATGGATAATTGGCCCATTTTCCCTTGTTATAAGATA
GTGTCCCTTCCCCAAGCTTATACACTATGCAGAAGATCAA
ATTAAGCAGGTGCCATATAAGGCCATAATTGCCCTCCTCA
TGATCTGTCCCCCACCTCATCACCAGTCACCAGGCCAATA
GCTGGGGTCAAATCTCAGTGTGAACTGACTGAGAAAGTGC
TGACCCTGCTAAAAGAAGAGAGAAATTAAACCCAGAAGCC
ATGGGATCTAGCTAGCATGTGTTGCCAGGAATTTGGAGAT
TATCCCTGGGCATGGATCCTGAGGAACTGGGAGAGTATGC
CTGGGAGTGGATCCTAAAGCTAGATAAGGCAGAGTTTATC
AGCATAGGGACAACTTCCCATAACACAGGATTTAACACCT
TGGCAAGTGCCCTGGGAGTCAGTTCTAATATGATGCTTAA
GAAAAATGATGGTCAATATTAAATGGGATAGAGATGCCAG
AACTGCCATGGCAAAGTCGGAAGAAATCACAGGATCAAAG
AAGCAGATATGTTACAACTATCTATTTTATTAAGGCCATA
GATCCACCAACTATTTTCTTTATGAGAACCCTGAGGATGT
ACCATTTAACAAGCCAACAAGGAATGCACCCATGACAGGG
ACCAACATCACTGCAAAACTCAATAGTGACTGGCCCTCTG
TAGGTTGCGTCTTATGGTAGGATGGGCTATTATCAAATTT
GGCTGCCCAATAGCAATGAGGATAACAGATTCCAGAGTAG
CAGGGCTTATAGCAGTTAATCTTCAGAAGCAAAAGGTGGG
TGAAAAATCCTGTTTTGGACAGCAGAGTCAGGACTGACAT
GATTCAAGAAATGTGCCTAGGGTGCAAAACTTAAGAAGGC
ACTTGCTCTCAGGGTTGTGCAAGTACTGACTCTGCACTTG
TATGACACTGTGAGTGAGTGCCTCCTTAAGAGTGAAGCAT
TTAGGGCAGCAAGGTGGGATTGCAGCCTGGGAAGGTGAGG
ATGTCCTGACCTGTAGGAGTCTTTGAAGAAGGCTACAGAG
TACAGTGTTCCTAAGGGCAAGGGCCAGCCAGCCTGGTGAT
TGCTTAATGTAAAAAGAGATCAAGAATGAACAATCCAAAG
ACTGAGGCTGGCCACTCTAGGCTCGTGATCTCTTAGAAGA
GAAGATTCTAAGATCTCTTAGAATAGAAAATCACGATCTC
TTGTCTTTTACCTTGCTGATTGCCCTTTTTTTTCTGACGA
TTTCCTCAGCAGTAAGTGAGAACAGGTCCATATGAGGAAG
CACTGTGCAACCCCATAGTAGGTATATATAGTAGTGATTC
TCTAGTCCTTCCACAATGGGACCTTCAGTAACTGATTTAA
GTAATTGGTCACTGTGCTTTTTAGAAACTTGTTGAATTTG
AGCTACCTGTGGTACCTGGGAACAGAAAGTATGATAGTTA
AAGTGGAAGCTACAGGGGCCAGGCAATAAAGGATTCATAG
TTCATGTCCATCTCACAGTGATCCACTGTGTCTATGGCCC
ACCTGGTGGTCATTTCCATGGTTCCCAAATGTAGAGCAGT
TGGTAGGACACTCACATTAATTCCCTGACCTTTAGAAAAA
GAACTATTGAGGTAGGAAACCCTATGCAGAAAATCTACAA
ATAATATCACTTTATGCTGAAACACAGAATGTTTAAGATT
AGGAACAAGGCAAGGATCTCTACTCTTATCATTCTTATTC
AGTAATACATTTATTGGAATATATAGCCCATGCAGTAAAG
CAGGAAAATAAATAAAAGACATGCAGTTTGGGAAAGTAGA
AACAAAACCTTTTATTTGCAAACAACATGATGATTTATGT
AGTAAATCCCAAAGAATTTATAGAAAACCTAATAGTACTT
ATGAGAAAATTTAATAAGGCCACAGATACATGATCGATAT
ACAAAAATCAATTATATTCCTATACACTTGCAATGAACAA
TTGGAACTTGACATTTAAAAAACACTACCATCTTAAGGGC
AATATGCTGAGTGAAAATAACATTTCAAAAGGTCACATGC
TGTGTGATTTCACTTGTAAAACATTGTCAAAAGGACAAAA
TGATAGAGAGGGAGAAGAGATTACGAATTGCCAGAGTTAG
GAATGGTGGGCCAGGGGAGAGGGTCAGGTGTGATTTTAAA
GTAGTAGCTCAAGGGGGAATCTCTGCGGTGAAGGAATAAT
TCTGTACTTTGATTGTTGTGGTAGTTACCTGAGTCTACGC
ATGTAATAAAATAGCATAGAACCATACGCATATATAAAAC
CAATGTCAATTTTCTAGTTTTGCTATCATATTATAGTTTC
ATAACATATAACCAAAGAGAGGAAACTGGGTGAAGGGTAC
ATGGGATTTATCTGTATTATATATATATATATATATGAAT
GATTTATCTATATTATTTTTATAACTATGAATCTATAATT
ATTTCAAAATAAGAAGTTTTTAAAAGGACATATATTAAAA
CTTTATATGGTGCATGGCAGATGAAAACTCCAAAACATTC
ATGAAAAAAAATCAAAGAAAACAGAGTAATATGCCATGTT
CATGGATTGATATACAGTGTTATTAAGAAGTCACTTCTCC
CCAGATTGATCTACAGGTCAAAGCATTCTAATCCAAATCC
CAGCAGATATTTATATAGAAACTGACACGCTATTTCTAAA
ATGTACATGGATATGCCAAAGACCTAGAAAACCAAAACAT
TTTGGAAAAAAAAAAAGAAAACAAACCTGAAGAACTCACA
CTTCTGACTTGAAGGCTTATTATAAAGCCACAATAGTCAA
GACATTTTGAAACTGGCATAGGAATGGACATATAGATCAA
CGGAAAAAAAAGACTAGAGAAATACACCAATACATAAAAG
GTTACTTGGTTACAGACAAATTGCAATGGTAAGTCCATAA
AAAAGGGTAGTCTTTTCAACAAATGATGCCAGAACACTTG
GATGTCCATATGAGGGGGAAAAAAGAATCTTGACTTACTT
TTCACCACACACAAAAATTAATTCAAAATGGCTCATGGAC
ATAAATGTAAAACTAGACAATTTTGGGACCTCTAGTTTAA
GTGAGATACTATTCATTCATTGTTCTGTGTATTCCAGGGT
CTATCTTCATGATAAAATTAGATATCCATTACACACATGC
CTGGATCTCAATAGCTGAATGTTTTGCAAAAATATAAATG
CTGACAGATGCTTCACTATATCATCTCAGTTTTATAGGGG
ATTGATATATTTAGCTTTTTGAAGAACTTATCAACTTAAG
TTAAAGGCATTATACATCATGTTATTCACTGTCCCTTGTA
AAATAACTTATGCAAGAAAATTGCTTTCTATTTTCATAAC
AAGAAAAAATGTTTCTCCTGTAAGTAGAACTGATATGTTT
ATTTTTGCCAAACAAGGTGAATATGTGATACATTATATTT
CCCATTTTAGTTTGACTCAAAATAAACTCAATTACAATTA
CTGTATAAATTTAAATTTAGGGAAATTCATCTCTCTTACA
TGACTTTGATTTTCCATTTTTATTTTAGCACATTTAATTT
ATACATATTGTTACAAACTAATATATTCTAACCTTTTTGA
AATTATTAAGCTTCTACTGGGTACTGAGGTAGACATAAAA
AATAGAAAAATAAAATTTGGAAAATGTTTTTTCAGTATAA
ATATCCATTATGGGTTATATATTAATATTTACAATGAGAA
ACAATTTATCATATCTTTTAACTTAAAATTATCAGTGTCT
AGAAAATTGATAATTTGGTAAAAGTCATGTGAACATAGGA
CTGGTAGCTATTCACAGGGCTATTTCTGGATTGGAAAGCT
TTATCCTTTTTCTGAACCTTAATTTCCCACATTACAAAAT
GGCAATTCAACCCATAGTCACCATTCACATATAATTTTTC
ATCTGAAAGTCTCCAGTTAAGCAGTTTCCTTTTTCCTAGG
CTCTTTTTTTAAGCCTGGAGAGAGACTGAATCACATACTT
ACAGTTTGTTTCCCTATAGTCAGAGAAGAATATTTGGCAG
CAGAAATTTGTAATTGACCTTCTGCTGGACTATATTGGTA
CCAAGTTAGTATTTCATATAATTTCATGTACTGTTTGCCC
ATGATATAATTATTGAGCACATCCTGTATACACGCCTCTG
AAGCAAATACAAAGATAAACTAGTCATAATAGAAGGAAAA
ACAGGTCACCTAAAACCAATTGATGAATGCAATGACTCTG
CCTTCTAGAAATAGGAACAATTGTTTCAAGAAAGAATGTA
AATCCTTCAAGATGACAATACAAAAGTAATGTTGTAGCAG
AAACAGCATGATAGGTGGAGGAAGAAGCAGAGTTCCACAA
GAAAATAGAAGCAGTAATCTTTGTTGCACGGTAGAAATTC
AAGTTAATAAATAAGCAAGCAGGAGACTGGAGAGTCATTC
TCTAGAGAAACTGGACAGCAACAGAAGAGATACAAGTAAA
CACTGATATTTGGGTATCCCTCTGAGTTTGTTAGGGCATA
GGCTAAGCTGCTATAACAAACACACCTCAAATACAATGGC
TGACCAGGCAGAAGTTTATCTCCTTTTCATACGACAGTCC
AGAGATGGAAGTGCATTCAGAACAGTCATGAGCTCTGACC
CAGGTTGAGAAGGTCATCCAAGGGCCAAATGCTTTCCTTT
TCGTTACTCTAGCATCCCCAGGAACTGTCCTCAGAATGGC
AGAGGCTGACTCACCGTCACTCTTGGCAGCACTTCAGCAC
ACAGCAGGGGGAAAGAGGAAGTGCAAAGCAAGTGACTTCT
TTCCTAAGAAAATGACTAAGAAGTTGTGCACATTGGGAGG
TTACTCCAAGGCAGCATCTAACAGCAGCAGGTGCCCTGCT
GATATTTAAAGGGGTGAGGGTAGTTGTATTACCTAAACAA
GTAGGAAAAATGGATACTGGGAAACAATCAGCAGTTTCTG
CTACAACTGCCAATAAGAAAAAAATAGTTCACTGCCCAAT
CTCACAATATACATAGAACTTAAATAATCAGTGACATGGG
TCTCACTCTTTAAAACGAATATATAACCTAGAACTATCAT
CAACAGAAATTTGCACAGAGCAGAATAGAACTTCCATAGA
AACTATTATTAATATCCTCTGAGAAATATAGGTAAGCACT
GTATCCATAAAAAACAGAATATTGTTTTTAAATGAAGGGA
ATGTTTTTAAAAATGGTTAAAATACAAAATTAAGAAATGA
TCCCCAAAGAATGTGGGAAGGGGATGAGACAGAGATGATG
TATGGGAAAAAGAGAGGAAAATTTAAGAAAATTACTAGAT
TGACAAAAAAGATCAATATCTGACCAGTAAGATTTCTCTA
AAAATAAGAGAAAAATATAAAGAAGACAAAAAAATATACC
AACAACATTTCTCAGAATAAAATATGAGTTTCCTTACAGA
AAAACAAGGATAAAAACATCCTATAAGATCAAGAATTAAA
ATGGTTTCTGGCTTTTCAACTATAATATTAGAAACCATAA
TACAAAAATGATACTGTTTAAAAGTTCTAAAAGAAAATTG
TTTTTAACCCAATTTTCTACACTCAGCCAAATTATCAATC
AAGTGTGAGAATAAAGACAGCTCCAAATGTGTTGGAGCTC
AAAATTTTACTTCCTGTGCATCATCTCTTAGATGGCTCCT
AGAGGGTGTGTTCCAGTACAATGAATGAATAAGTCAAGAA
AAAGGAGAACTTGAATGCAAGAAGCAAAGACAGGGCAAGG
AGGTGAGCCTACAGACTTGGGAACATCCATTGTATATTAC
AGTGTGTAGCAGACCCTGTAAGTGCCCTGTTAATATCATT
AGGGCCCTGCCACTTCAGCACACTCTGGATAACTTCCAAC
TTCCCCAAATCTGCTGCATTTAGACCAGGCTCTTATCAGA
ACCATTGACAGTTACTCTGCCTTGTTACAGAGAAGGCCAG
AAATGCCAAGATATTAACACCTCCCAGAAGCAGACCTCAA
ATTCTGAGTGATGAAAGCTATTATATCAATTCATTTTTAC
AATTGTATTGGGGCAATGAAAAACATGTTTCAGGGATCTA
GCAATGGGAAGTGAGAGATATGAGTAGGGAGAGAGTGGAA
GACTAGAACAACCTGTCAACAGATAGGACCACACAGAAAA
GGCAACTGTAGAAAAGACCATCTTTTCCTTGCCTTTGTGC
CTTTGGCCTACTCTGGAGGTTGCTATAGACAGCCCATTAG
GAGCCAGTGGCTACCCGTGTCTCTCTGCCTAACCATAATC
CCGTCCTCTGAGCCTGCTCAACCAACCAACAGTGTAGATC
CCTCATGTCTGGGAGCCATTGCTACTAGAGCAAGACTTCA
CCAGTGAGGGAATAGAATAGGTAGATATACACCCAGGTCT
TCATCCTGAGGAGAACAACTCAGATTGGGTGTGCCACCAG
CTCTCAGCGGGCTCTCAGCATGCTTGAGCCCCTCTTAGCA
GTACAAGAACCTCCTCAACAATGTTTCCTCTTTTGCTTTC
CTTCCTTTCCCATCGTACTGCCCATCAGTTCTTTCTGAGA
CCCCCTTCCAAGGAAACCAGTTGCTCACAAATCCTTGTCT
CAGGGGAACCCAAAATAAATGTCAACAAAAAAAAATTCCT
AGCAGATGGAGCAGGCAATGGCTTTTAAGACCATAAACAG
ATAGCTTCAATGTTAAGTGGGCTGCTCTAACAGTTCAAGC
CCCTCTGTTATAGCTAAGGTTCAATGAAAGCCTGCCATAC
GCCATTGCTTCCGTGTAGTGTGTTTGCAGAAATTAAGTCA
AAGAGGCCAGTATTCCCCATAGAGTTCTAAGTACAGAGAG
GGAAGAGACAGCCAGAGAAGCTGAGATAAGAATGAGAAAG
AGACTTCACAGGAAGCAAGAGTCAGAAAAAGTGATGACTC
AAAGGAATAGCCACCAGAGTACCCAGAGACATGAGGACTG
ATACGGGGTTTCTCCTCATGTGTATGACAGTTGCTCAAGC
CATTTTAGTATTAAGGAAAACAGTGAGTAAATCAGATGGA
AGCCTTGGGAATATGCTCAGGACTGACATGTGGGCTTCAT
CTTTGTGGAGTCCTGAGAAGATAGGTTAGCAACAATAAAG
AGGGGGCCCTAGGGTGGGGAAGAACAATTGTTCTGAGAAA
TTCTAGCCACAAACAACCTTCTGGCACAACATCCTATTCC
CAAATACCTCATTCCAAACATAGCCCCTCCAGCATAGCCC
TATAAAACTTCTCTCCAGCCCCTGCCTCTTGGCAGGCAGC
CTTCTCTCAGCTGCACTGCCCGTTGTTCTCTCTCTCTTTT
TTTTCATATATACATTGTTTATATCCAGTGGTGTGCTACA
GTCAGCATATACCAGCTCACAGAAAGCCAATTTTCAAATG
TTTAGGAATCCTGCAAACTCACTGACATCATATACATTAA
ACTCAGCCATTCTCTAGTGTAGATACAAAACAATTTGCTT
ATCCATTCACCTGTTGATGCATATTTAGTTTTTTGTTTTT
GCTTATTATTATTATTATTATACTTTAAGTTCTAGGGTAC
ATGTGCACAATGTGCAGGTTTGGTACATAGGTGTACATGT
GCCATAAAAAAGGATGTGTTCATGTCCTTTGCAGGGACAT
GGATGAAGCTGGAAACCATCATTCTGAGCAAACTATCACA
AGGACAGAAAACCAAACACTGGGGTGGGAATTGAACAATG
AGATCCCTTGGACATAGGGTGGGGAACATCACACACCAGG
GCCTGTTGGGGGGTGTGAGGCTGGGGGAAGGATAGCATTA
AAAGTTACCTAATGTAATTGATAAGTTGATGGGTGCAGTG
AACCAACATGGCACATGCTCAGAGCCTGTTATTGGTCTAT
TCAGAGATTCAGCTTCTTCCTGGTTTAGTCTTGGGAGGGT
GTATGTGTCTAGGAATTTATCCATTTCTTCTAGATTTTCT
AGTTTATTTGCGTAGAAGTGTTTATATTATTCTCTGATGG
TAGTTTGTATTTCTGTGGGATTGGTGGTGATATCCCCTTT
ATCATTTTTTATTGTGTCTATTTGATTCTTCTCTCCTTTC
TTCTTTATTAGTCTTGCTAGTGGCATATCATATCAATGAA
CCAACTCATAGATTCATTGATTTTTTTGAAGGGTTTTTGT
GTCTCTATCTCCTTCAGTTTTGCTCTGATCTTAGTTATTT
CTTGCCTTCTGCTACCTTTTGAATGTGTTTGCTCTTGTGT
CTCTAGTTCTTTTAACTGTGATGTTAGGGTGTCAATTTTA
GATCTTTCCTGCTTTCTCTTGTGGGCATTTAGTGCTATAA
ATTTCCCTCTACACACTGCTTTCAATGTGTCCCAGAGATT
CTGGTATGTTGTGTCTTTGTTCTCGTTGGTTTCAAAGAAC
ATCTTTATTTCTGTCTTCATTTTGTTATTCACCCAGTAGT
CATTCAGGAGCAGATTGTTCAGTTTCCATGTAGTTGTGAG
GTTTTGAGTGAGTTTCTTAATCCTGAGTTCTAGTTTGATT
ACACTGTGGTCTGAGAGACAGTTTGTTGTGTTTTCTGTTC
TTTTACATTTGCTGAGGAGTGCTTTACTTCCAATTATGTG
GTGAATTTTAGAATAAGTGTGATGTGGTGATGAGAAGAAT
GTATATGCTGTTGCTTTGGGGTGGAGAGTTCTGTAGATGT
CTATTAGGTCTGCTTGTTGCAGAGCTGAGTTCAAATCCTG
GATATCCTTGTCAACCTTCTGTCTCATTGTTTTGTCTAAT
ATTGACAGTGGAGTGTTAAAATCTGCCATTATTATTGTGT
GGGAGTCTAAGCCTTTTTGTAGGTTTCTAAGGACTTGCTT
TATGAATCTCAGTTCTCCTGTATTGGGTGCATATATATTT
AGGATAGTTAGCTCTTCTTGTTGAATTGATCCCTTTACCA
TTTACCATTATGTAATGGCCTTCTTTGTCTCTTTTGATCT
TTGTTGGTTTAAAGTCTGTTTTATCAGAGACTAGAATTAC
ATCCACTGCTTTTTTTTTTTTTTTTTTTTGCTTTCCATTA
GCTTGGTAGATCTTCCTCCATCCCTTTATTTTGAGCCAAT
GTGCATCTTTGCACGTGAGATGGGTCACCTGAACACAGCA
CACCAATGGGTCTTGACTCTTTATCCAATTTGCCAGTCTG
TGTCTTTTAATTGGAGCATTTAGCCCATTTACATTTAACA
TTAATATTGTTATGTGTGAATTTGATCCTGTCATTATGAT
GTTAGCTGGTTATTTTGCCTCTTAATCAATGCAGTTTCTT
CATAGCATCAATGGTCTTTACCATTTGGCATATTTTTGCA
GTGGCTGGTACTGGTTGTTTCTTTCCATGTTTAGTGCTTC
CTTCAGGAGCTCTTGTAAGGCAGGCCTGGTGGTGACAAAA
TCTCTCAGCATTTGCTTGTCTGTAAGGAATTTTATTTCTC
CTTCACTTATGAAGCTTAGTTTGGCTGGATATGAAATTCT
GGGTTGAAAATTCTTTTCTTTAAGAATGTTGAATATCACC
CCCCACTCTCTTGTGGCTTGTAGGGTTTCTGCCAAGAGAT
CCACTGTTAGTCTGCTGGGCTTCTGGCTGCCATTAACACT
TTTTCCTTCATTTCAACCTTGGTGAATCTGACAATTATGT
ATCTTGGGGTTGCTCTTCTTGAGGAGTATCTTTGTGGTGT
TCTCTGTATTTCTTGAATTTGAATGTTGGCCTGGTTGCTG
AGTTGGTGAAGTTCTCCTGGATAATATTTTGAAGAGTGTT
TTCCAACTTGGTTCCATTCTCCCCATCACTTTCAGGTACA
TGAATCAAATGTAGATTTGGTCTTTTCACATAGTCCCATA
TTTCTTGGAGGCTTTGTTTATTTCTTTTTACTTTTTTTTT
CTCTAACCTTGTCTTCTTACTTTATTTCATTAATTTGATC
TTTAATCACTGATACCCTTTCTTCCACTTGATTGAATCGG
TTCTGGAAGCTTGTGCAGGTGTCACAAAGTTCTTGTGCCA
CGGTTTTCAGCTCCATCAGGTCATTTACATTGCCATTTAC
ATCAGGTCAGTCTACATTGTTTATTCTAGTTAGCCATTCA
TCTAATCTTTTTTCAAGGTTTTTAGCTTCCTTGCCATGAG
TTTGAACATCCTCCTTTAGCTTGGAGAAGTTTGTTATTAC
CAACCTTCTGAAGCGTACTTCTGTTAACTCATCAAAGTCA
TTATCCATCCAGCTTTGTTCCTTTACTGGCTAAGAGTTGC
AATCCTTTGGAGGAGAAGAGACGCTCTGATTTTTAGAATT
TTCAGCTTTTCTGCTCTGGTTTCTCCCCATCTTTGTGGTT
TTATCTACCTTTGGTCTTTGATATTGATGACATACAGGTG
GGGTTTTGGTGTAGATGACCTTTCTGTTGATGCTATTCCT
TTCTGTTTGTTAGTTTTCCTTCTAACAGTCAGGCCCCTCA
GCTGCAGGTCTGTTGGAGTTTGTTGGAGGTCCACTCCAGA
CCCTGTTTGCCTGGGTATTACCAGCGGAGCCTGCAGAACA
GCAAATATTACAGAACAGCAAGTATTGCTGCCTGATCCTT
CCTCTGGAAGTTTTGTCCCAGAGGGGCAGTCACCTATATG
AAGTGTCTATCAGCCCCTGCTGGGAGATGTCTTCCAGTTA
GGCTACATGAAGGTCAGGGACCCACCTAAGGAGGCAGTCT
GTCTGTTCTCAGAGCTCAAGCACCATGCTGGGAGAACCAC
TGCCCTCTTCAGAGCTGTCAGACAGGGAAGTTTAAGTCTG
CAGAAGTTGTCTGCTGCCTTTTATTCAGCTATGTCTGCCC
ACAGAGGTGGAGTCTAGAGGCAGTGGGCCTTGTTGAGCTG
CAGTGGGCTTCACCCAGTTCAAGCTTCCTGGTCGCTTTGT
TTACCTACTCAAGCTTCAGCAATGGCAGATGCCCCTCCCC
TAGCCAGGCTGCTGCCTAGCAGTTCGATCTCAGACTTCTG
CGCTAGCAGTGAGCAAGGCTACATGGGCATGTGACCCACC
AAGCCAGGCATGGGAGAGAACCTCTTTGTCTGCCAGTTGG
TAAGACCTTGGCAAAAGTGCAGTATTTTGGCGGGAGCGTC
CAGTTTTTCCAGGTAGTCTGTCATGGCTTCCCTTGGCTAG
GAAAGGGAAATCCCCTGACCCCTTGTCTTTCCTGGGTGAG
GTGACACCCCACCCTGCTTCAGCTCACCCTCCATGGGCTG
CACCCACTGTCCAGCCAGTCCCAATGAGATGAACCAGGTA
CCTCAGTTAGAAATGCAGAAATCACCTGTCTTCTGCATCA
ATCACGCTGGGAGCTGCAGACCGGAGCTGTTCCTATTCAA
CCATCTTTACCTGTTGCTCTCTTGCAACGTATCTTCATAT
CTTCATATTTTTTGTAATAAATCTGTCTTTCTTCACCTAA
GACTGTCTTGGTAAGTTCGTTTACCACTGACAAGGCTGGC
CCCAGCCAGTTGCAACCCACAACAATCTTCATCCCTATTT
CAGAGTTCGTTCTCTGGAGTTGAAATGAGGAGGTCAGACA
AAAATGAAAATCCCCTTCATAGAAGGCAGCAGTTGAGATG
TGGCATGAATGAAAGAGGCAACATGCATAGAAGTTCAGGG
GAAGGCGTGCCTCCTTCAAATAGAAAGATTGGAAGAGGTT
TTGAGGGTGTGTTGATGTTTAGTCTGAACATGGAGGACCT
GAGCGGTGAGCACACGTGGAACTGTGGAGTAAAGGCAGTC
CAGTCCACAGACACATATTAGTGGAAACCCAAGTATGCAC
TTCTAAGGTCTACACAGTAAAATAAAAGTATTAACTTATG
AAGTGGGTTTTTTAGGACTCTTAATTGCTGGGCTCTTAAA
TTATCACAAAGACAAAGTATTTCTGATATGTGAATATTAA
TCACCATGAAATTGGAGCTAAAGGTATGGTAGAGATGCAA
AACAGAAGTGATCCATATTGAATGAAAACAAAAAGGCCAC
AAGACGCCTTTTTTTCCTTCTTTTGGGAAAAATTATAGTA
TTTTTCTGGAATAGATCATCTTCCCTTTTATCTCTAGTTC
CAGTAGATCAATCTCTGGAGACAGCTTATACACCTCCAGC
ACCGTTTTCACATTGTCTGGGTTTGGGAGACACTGCATGA
GTTTTCTGCCTGGGAGCACTTGCTCAGGGACTCCTAAATG
AAATATAGGTGCTATATGTCCTTTGTAGTTTTTGCATTGG
GTATCATCTCCATATATTAATTATTTAAAATAAATCAAAT
CAAATGTTTTTGTGTTGCCTCTAGCAGAGAAGAAACTTTG
CTCTCAGTGCTCTAATGATAGTTCCACCCACTTAGTCATG
GACTGAAAAAGGGAGCTAGCGTTACTTTTACATTGGGGGC
TGGAGATGACCAGCAGGAAGAACGGCAGGTGAGTTTCACC
TGTCCGATCACAGTGTAGCCTTCATCACATTTATATATAG
CCTCATTTTTGAAAGAGTTGTATAAATTACAAAAAAGAAA
GTTTTTATTGAAGGAAGAAAAAGAGGCAAACTTGTTTAGG
ATGCCCATGGGCAAAACTAGGGGGAAAACTGCAATTTGAT
GGTGAGATACAAACGTGACAGAGTACAAGCTTATAGAATG
TACAAAATAGCACATTCCAGAATGCATGTTATTTGTAGGA
GGCTTTATTCTGTCCTTCCATCTTCTCTGCCCATAAAATT
ACTTGGCTAAACCTTCATACTTGTGTTGCCATCCTGTCAG
TCTCAGGCTGAGGAACTGTAGAAAGGCTCAAGCTACGGAC
CTTGCATTTTCCACCATCTTACTAACAAGCTCACTCAACT
TGACATTGTTTAGGAACCATTTTGCCATGAAGGCTGGATT
CAGCCTGAAGTCACAATATACTCATGCTACCCTTGGTCCC
TTGCAAGCTAAATGCAGAGATGTGCCTCTGTGAGAAAGTG
TGAGAAAGTTACATCATCCACAATCCCTGAGTCATTGCTC
CCCAGTCAAAACTGTCCATTCGGGTTATTATTAAAAAGTC
AAAAAATAACGGATGCTGGTGAGGTTGCAGAGAAAAGGGA
ACACTTATATTGTTAGTGGGAATGTAAATTAGTTCAGCCA
CTGTGAAAGCAGCTTGATGATTTCCAAAAGTACTTAAAAC
AAAACTATCATTTGACCCAGAAATCCCATTATTGGGTATA
TACCCAAAGGAATATAAATTGTTCTACCCTGAAGACACAT
GCATGCGTAGGTTCACTGCGGCATTATTCACAATAGCAAA
GATATGAAATCAACCTCAATGCCCGTCAACAGTAGACTGG
ATAAAGAAAATATGGTACATGTACACCATGAAATACTATG
CAGGCATAAAAAGAATGAGATCATGTCCTTTGCAGCAACA
TGAATGGAGATGGAGGCCACTGTCATAAGTGAACTAATGC
AGGAATGGAAAACCAAATACTGCATGTTCTCACTTATAAA
TGGAAGCTAAACATTGAGTACACATGGACACAAAGAAGGA
AACAATGGACACCAGATCCTACTTGAGGGTGAAGGATGGG
AGGAGGAGAAGATAAACACTCCGCCTATCAGGTCCTATGC
TTATTACCTGGGCAATAAAATAATCTGTCCACCAAACCCC
CATGAGATGCAATTTACCTATATGACAAACCTGCACATGT
ACCCCTGAAACTAAAATAAAAATTACAAAAAATTGTTTAT
TCATCCTCACCAAGAATATACTTACTGCATTTTAAGATAT
TTCAAAAAATGACTCAGGAATAATAAAAATGGCGACTTGC
AATTGAAATAAATAGAACATGGCACAGAGCACTTCATTGA
AAAGAAACACCGTCAGAGTCCACAGACACTGCATGAGGAA
GCTGAACAGAATAGAGCAGCAGGAATGTCAGACAAAATAC
CATGCCAAGGTAAGAATTTTATGTTAGGGCTGAAACCAAG
TAATAATGCCTTCAGAATTGTTATTTACTTGGAATAAAAA
TTTAAAACATTTATCTACACATGGGCATTTAGAAAACCCT
CTCCTGGCCTTTCTCATAGATCCTTCAACCTTAATCATCA
CTATTTTTTAATTTGTCCTCTTTATAGACTGATTCACCTA
GCCATTGGTCCCCAAATACATCATACACATTTTCACAAGG
GTACCTGTGCTCATATCATCTCTCCTACCTAGAATGCCAC
CCTTTCTCTTCTGCTTGCTGCTCTAGTGCCAATTGCTCTG
TGTGAAGACTTCTCTTTACTTCTCCAGCAAACAGTTATTT
ATTTCTCTAAGCTCCTACAGCAGTTATTAGGAAGAGATTA
TATATCATATATCATATCCAACTGCTTACTGAGCTCTTAC
TATAATCTATACTACACTGCATATATCACACATATATAAA
TGTATAGTATGTATATGACTTATCTTTCATATATATGTAT
AGTATGAATAATTTGTATTCCATGACATTGTGTATGTCCT
ACATAGTATATGTATGCTACATATAGCATATATACTGACA
CTACAGACATAATATATTCATAACTGAAGCACCTTGTATA
TATTATATCATCCAATGATCACAATACGCCCAACAGATAC
TCATTATCATCTTCCCTACCTTTCAAAGAAGAAAACATCT
CCATGGAGAAGAACGTTGCTCTATGTTAAGCAGCTACTGA
GTGACAGAAGCAGAGTTGGAACTGAGGTCTATTTTGCTCA
AAAGTTCACATCCTGTATGGCTTCAGTCGATACTGTCTAT
CTGCTATTTAACAGCTGAGTTATACTCTCCGTATTAATAA
TGTTTTTCTGTTTTGACAGCAGAGAACATGTCTCAAGTAT
CTTTGTGTCTTTTTGACATGATAGGTTCAAAATAAATGTT
CACCAGCCGGGCGCGGTGGCTCACGCCTGTAATTGCAGCA
CTTTGGGAGGCCAAGACGGGCGGATCACGAGGTGAGGAAA
TCGAGACCATCCTGGCTAACACGGTGAAACCCCGTCTGTA
CTAAAAAATACAAAAAACTAGCTGGGCGAGGTGGCGGGCG
CCTGTAGTCCCAGCTACTCGGGAGGCTGAGGCAGGAGAAT
GGCGTGAACCCGGGAGGCGGAGCTCGCAGTGAGCTGAGAT
CCGGCCACTGCACTCCAGCCTGGACGACAGAGCGAGACTC
TGTCTCAATAAATAAATAAATAAATAAATATTCACCTATG
TACAAGTTTAGGGCTCACAAATGAAATGTCCTAAGCCTCA
GATCAAACACATTATTAGGAAAAGTATTTTTATGAATGAA
TCCAGCAAACACTTATGTGAATTCACCCCCATAAGACTGT
TCAGCAGACATCAAGGCACATCCTTGGATACTGTAAGGAA
AATAAGTCATAACCACATGAATAGCAAAACCATAATACCA
GTCAGCTTACAGTAATATCCAAAGACAAGGGAAGCCAACA
AGAAAGGTATAATAAGAAAGAAGGAAGGAGAGAGAACCAA
CACGGAAAAGGATAAGATAACATTTCTTGGAAGAGATTGG
ATATATATATTTTGAAGTTTAGATTAAAATCTGCTTAAAC
GGGTGAGATGTGGGTAGGCATTTCACGTTAGAGTAATGGT
TTAGGCAAAGGCCTGAAAGCAGCAAAAGTTTTTACTGAAG
GAAGAAAAAGAGGCAAACTTAGAAACCAGATTGTGAAAGA
TTTGGGCATAAGTTACACTGCAGGCAAAGTAGGATTTTGA
GGGACTGCAAGAAGAGGGGATAAATATGGAGAAACCCGGA
GGAACAATTCTCTGTGACCTGTTAGACATAGTCTACCCTC
ACTGCCTCAGAAACAAGAGGAGACCTGGAAGGTGACGGTG
ATGGTGCTCAGGGAAAACAGTAAGAGGGTGGGAATGGAGC
AGGGCTTTGGAAGAATCATAAATTTAGCCATTTCACTTTC
CAGGAGAGAAGAATAACCCAGGATAAAGGAATTCATTTAA
CCTTAGAGTTTCCCTTAAAATATCCATTATTTTGATGTCA
AAAAAAAAAGACCTCTTCCAGAGTAAAATATTTTAAAATT
CTCCTTAGAAGAAACCCAGAAGTCACCTTGTGATATTAAG
AAAGTTCAAAGGATGAACAACATGGGATCATTCTGGGGCA
CTAGAAATTAATCTTGACATAAAAGACTACACATTGGGTA
CAGTGTACACTGCTCGTGTGATGGGTGCACCAAAATCTCA
GAAATCACCACTAAAGAACTTATCCATGTAACCAAACGCC
TGTTCCCCAAAAACCTATTGAAATTTAAAAAAGAAAAAGA
AAAAGAGAAATTAATCTCGACAAATTATCTCAATGCTTTT
GCCAGGATGATAGGATGGCATTGTGGGATATCACATTCTC
TCTGATCAGCATAAAATCTTTCTATCTTCAGAACTGGAAA
AATCCCTGACAGCACATGAATATGAAACATGGTCACCATA
GAGATGGACATAGCTATTGGTGAAATATTTTCCTCTCTGT
TGAGTGATTTCGAAATTCTATGCAAATGCTCTACTTTAAG
TGTTCTGATAGATGGCCTAAGGGATGTGTGTATAAATATT
TTTAAATCTTTTAGGAAGGTTTTCTTTTAAAAAAGAAATC
ATATCAGAAGAAGAAAAATTACTTTTTATTAGCATTCTTA
ATTTATAAATTAAAACAATTACGTCTGCATGTATAACCAG
CACTAGGCTAGTGGGACCTACAAGCTCTCACAGACTCTTT
CAGTGCTCTTGGTAAGGTATAATTATTCTGTAAATTACAA
TATAATACCTTACACCCTATATAATGTTTTCAGTTTACTC
AATGCTTTATAATTTTACTTTAGTAAATGCACTCATTATT
TGTAACAACATAAAATTTTCCTTTTTAAATGACAAAAATC
TTCTACTCAATTATTAATGCAGTAGAAAAAAAATCAGCCC
TTTAGAAGAGCTAGTTTTAAATTATTTAACAGTATCCATT
TAAACATAATTTTATGTAACATACATTAATATAAAAAATA
AAGGATTTTTGTTAAATCAGTTTCTCAAAGATTTATATAA
TATTTTGCTTTCCAAATAATTAAAGATTATATCAAAAGAA
CTAAAACTATTTAAACACATTTCTTAATAATGTACTTCAT
TGTATTTCTCCAAAAGTTTGCCGAATTATTGCCATTTGAT
CGTACTGCACTAATTTTTAACCAGGAATTCTTCACCATAT
CTTGATTTAAACTACCCCTCTTGTTCTCTTCTTCCCCATA
ACCTCAGTACTCACCACACAGGACAGCTGGACACCACGGA
AGAGACAGAACCCTGGGGAGGCAGTGCTGGGAAAATTCCC
TGCAACTTGGGAGGCACTGTGCAGAATCTCAGACACAGTA
CTGGGCTCAGCATTCTCAGACACCCTAAATCAGATGAAAG
CTGGTGCTCCAAATCTCTAGTAAATTGATGCCTGAACCAA
GAAACTAAGTCTTGGGAAGGCCACAGCTTTGAGTCACTGA
AGGGCAGGGGCAGAGTTGAGTAGATCAGGTTCAAGACAAG
ACCCAACAGGGGGCAATCCAATAAAGCTCCAGATCTTGGG
GGAACAATATGAGCTGAACATGAGAGTTTTGGGATTCGGT
GGATATTTATATTCATTACCACAAGACTTTCTCACTGTCT
TTTTTTCCCTTGTTATCGGGGCACTTGCTTGCTTATTGTC
TACGTATATACATCATTTATTTCCGAGTAATTAAGGTACA
GTTTAGACGTGTGTCATGTTCTTCAGGTATCAGGGTGAGA
TACTGAGACATATTTTACACAATCTCCCAGAGGTGTCAGA
TCTTCAGTCACTACTGTGATCTCCCAATAGGCAGGTAAAA
ATTTTTAAAAATCTATAGTTAAATGTACTTTCTAAACACT
CCACAGCCTAATTGGAATAGAGAACGCATGCAAGTTTATA
ATTATAAAAAAAAAAATCCAAAAATATAGTTCAAACAATT
ACTCCCCCAACATTTATGTTTTCTTGATGTATCTGTGATA
CCAAATTATTCATCCACACTAGTTGGAAAGTACAGCACAG
CACTCAGAGTGCTGTGTACAGCACAGATAAAGCATGTGTG
GAAAATTAAATGGTAGAAGATGAAGCATTATAAATATAGA
AAGGATCATGATGACTTTAAGAAATTTTCAGTGGTGCTGG
ATCCAAGGAGAGGTCCTTCTCTTCCAGTTTTATATCTCTG
ACAAAAGCACAAAAAGATAAGTTGTAAAAGGTTAACAATA
AGTTGTGTTTGTTAAACCTAGGATTTAGTTTATTAATAAC
TATCTGGGTTAAGACTGGTCCATTAATAACTTCCTAAGTC
ATATGCATGGATTATTTCTTTTAGTCTCCATGAAGTGAAA
AGGTGAAGATAACAGCTTGGATTTCATATTTTGCCCCTTG
AAGAAGCTATGGATATTTGTCACTTGAATATACACAAATA
TTCATCCAGAGAAGACAATAAACACTGAAAAAATATCCAA
AAATGACATTCAACACCAAGCTGAGTGGTAATGAGTGTAA
TAGGCACATAACAACCAAAGTGCTTAACTCTCAAAAATAA
AGAGGAACTTTTCCCAGAAATAAATGGGTGGAGTCCTCTG
TAATATTGCTGACAGCACAACTGAATTCCAACCTTCCTAG
AAAGAAAGGAAAGCGAATAAACCCATCATGTGGTTTGGTT
CATTTGATAAACAGGAACTAAAATAAAATCTGACTATGTA
GATAAAATAAGTCATTTAAATAGTTAAGTAGAATATTGTT
TTTAAGAAACAGCTTCTGTTTGTTAAACATGTTCCAAACT
TTTACATAAATTATTGCATTTAATTTCTTAAAGCAAACCT
ATAACATGGATATTAGTAGACATATTTTATAGAGGAAACT
TATTCAGAAAGACTGGGTATACTTTTCTAAATCTTTCTCA
TCAGTGGCAAAATCAGATTCTGAACCCAAGTCTGATTCAA
ATCCCAAGCTCTTTTCACTATGTCAAACTAATTGCATTTA
ATGAATCAGACCAAGCTTTTTTGTCTGGGTCTCTGTGCCT
ATCACTTAGAAGAGTATACCTAAGGACTTTCTGCTTTTAC
TATGGTGGAAAAGACTCTGAACTGCCCATTTTATCAGGAG
ACCAAATCCTCATGTAACCTACCAAGAATCATGTGGCTTA
GTCATGAGACTGTGACCCAGGCCTTCATCTCCACGTATGT
TTAAAGAAGAGTTTGGAATTGGAATGGTCTCTATGATATT
TCCAGTACAGAAATTTTAAGCTCGTGCAGTAATGGCAAAA
AATAAAGTGCAAAAAAACAGGAATTTATTGTCTTAAAGGA
CAAGAAAAGCAGAAATTGGGTTGACAATGATGAGGTATCA
AACCTTACTCCTGTAGCTCAACTAACCATGAAATAATCAT
ATCAACATCTGTATCAGTCCATTTTCATGGTGCTGATAAA
TATATACCAGAGATTGGGTAACTTACAAAGAAAAAGAGAT
TTAATGGACTCCCAGTTCCATGTGGCTGGGGAGGCCTCAC
AATCATGGCAGAAGGTGAAAGGCACATCTTACATGGTGAC
AGGCAAGAGAGAAATGAAAATCAAACAAAAGGGGTTTCCC
CTTATAAAACTATCAGCTCTCGTGAGACTTATTTACTGCC
ACGAGAACAGTATGGGGGAAACCACTCCTATGATTCAATA
TCTCCCACCAGGTCCCTCCCACAACACATGGGAACTATGG
GAGCTACAATTCAAGATGAGATTTGGGTGGGAACACAGCC
AAACCATATCAACCCCTATTGAATGAACAAAATATGTGAA
TGCAAAAGAATTTGCCTCAGCCTACCAAGATGCAGTGCTT
GAGAAGAACTTTATGAAATGTATGAGATCCTACAATACAC
CATTAAAGGAATAAGGATGTAAAAATGGAAGAGAAGAAAA
TAAATATGTTTACATTGGTGAGCAAGTTACCTTTGTGGGG
AACTGAAGCTAAACCCCTTAAGGAACCTTAGGTAGAGTGT
AGAACATGCCTCAGAGATTGCCTACCTGTGGATTAAGAAA
GTTGGCATTTATGTCTACCAACATCCATCTTGGTACCATA
TTAGAGGGAGGTCAGCCAATCATTTGAGTTCTCATCATGG
AGAGTACAGTGATTTACCTCTGCTGCAGTAGATTATTGAA
TGAATTTGGATTTATCATCCTTGTGGCAAGGCTTCTTGCA
GCCATACCATCTGTGGACTTACTAAATGCTTTATTCCCTG
TTATGGGAGGACATACATTATTGCTTCTGATCAAGGAATT
CACTTGATGATGAAATCATATAAGTCAATGAAATGATGCT
CCTGAGATTCACTTGTCCTATGTGGTATTCCATCACAGAA
GCAGTTGACATTATGAAAGAGGGCAGTGGTCTATTGAATG
CCCAAGAAGCTAAGAAAGAACGCCTTATGAAATTGGAGTA
TAGACCTATAGGATATTCTTTTCTTTTCAGAGAGAATCTT
GCCCTGTCACCCAGGCTGGAATGTAGTGGCGCAATCTCAG
CTCACTGCAACTTCTACCTCCCACGTTCAAGTAAGTCTCA
TGCCTCAACCTCCCGAGTAGCTAGGATTACAGGCATGTAC
CACCATCCCTAGCTAATTTTTGTATCTGTAGTAGAGATGG
GGTTTCACCATGTTGGCCAGGTTCGTCTTGAACTCCTGGC
CTCAAGTGATCCACCCACCTTGGCCTCCCAAAGTGCTGGG
ATTACAGGTGTGGATACTATACCCAGCCACGATACTATAT
ATTTCCTAAAATCATAGTTGATAGTTGGAGCTATTCTGAA
GTGGCCAGACTAGTAAACCAAAGGGCAGACATAAAGAGAT
GTCTGAGGAGTCCCAGCTGTTCTAGCCCTCAGCTTGTGAA
GTCTTCCCAGCTCAGATAGCAAACATGTGAGTAAGCAAAT
CTTTAGATGATTCCAGCTCCCAGTCTGTGAGACACCTCTA
CTGATGCTGAGTAGAGCAAAGTCATCCTCCACAAAGTTCT
GCCCAGACTGCAGATTTATGAACAAAGTAAATGTTACCAT
TTTAAGCCATTAAGTAAGTTTTGGGGTAGTTTATTATGCA
GCAACAAATACCATTACAGCATCCTCTACATTAACAGAAA
AAATATTTTTGATAACTTCACTAGATGCAGAAAATGTACT
TGATAAAATTCAACAACAATTTATGATAAAAATGGAAACC
TCTTAGAAAATTAGGAATGAAAAGAAACTTTCTCAATCAG
ACAAGACCCAGCATGTTCAGGGTGGTATGCAATAGACATA
CTACATAATAGTGAGCCATTAAAAGTTTTTCTCTCGAGAC
CAATAAGAAGATGTGAACAATTGCTTCCATAGTACATTGA
ATTGCAGGTCCCATTCATGGGAATAGAATGTTAGTTGAGT
AAATAGATAGGCAGGTAGGCAGATAGAGAGATAGATAGAT
AGAAAGACAGACAGACAGACAGATAGATAGATAGATAGAT
AGATAGATAGATAGATAGATAGATAGATAGATGGTAGGAG
TTGGAAGGAAGACAAACTGTTATTTCTCACAGGTGACATA
ATTAGGAACTTTAAAAAGCCAAAGACATATATCAAAAATT
AATTAGAATTAGCTAATTATGACATAAAATATCAACAATT
AAAAACAATTATCTACTATCCAAAAATTATATAAAAAGAT
GTTTTTATAAATGTACAATTTAAAATGCCAGAGGGAAGTT
TAATGAGAGATGTATAAGAGCTCTTTACTGAAAGCTAGAG
ATAAATAAGGGATATAAATAAATGTAGGAAAATGCCATGT
TTATGGATTAGAAGGCACAATGTTGTATAGATATAAATTC
CTCCCAAATTCATACATAGATAAAATGCATTCTAATAAAA
ATTTCAAAAGAATTTTGGTGAAAATTGACAAGCCTATTTT
AAAATTCGTTTAAGTGCAAAGGAGCAGAATTGTCAAAGTA
ACGTAAAGAGGAGATGGAAGAGGAATAGGAGAAGGACCCA
CATTGCCAGATATCAAGGCCCATTATGAAGTTGTAGTAAA
GAAGACATTGTGGTGTTGGTGTAAGATAGTCACATAGACC
AAGGGTTAACAACTGTGAGTCAAGAACAAACGCCAAATAT
GCATAGCTAATTGGCTTATGACAAAGTGACACTATAGAGC
AATGGGAGAAAGGATGATCTTTTTAATAAAGTATGCCAGA
TTAATTGTATATCCCCATGGAAAAAATGAATCTTGGAGTT
GTCAATGTAATCTAAAGAGGAGGTGGAGGAGGAATAGGAG
AAGGACCCACATTGCCAGATATCAAGGCTCATTATGAAGC
TGTAGTAAAGAAGACATTGTGGTGTTGGTGTAAGATAGTC
AAATAGACCAAGGGTTAACAACTGTGAGTAAGAACAAATG
CCCAATATGCATAGCTAATTGGCTTATGACAAAGTGACAC
TACAGAGCAGTGGGAGAAAGGATGGTTTTTTTTTTAAATA
AAGTATACCAGATTAATTGTATATCCATATGGAAAAAAAT
GAATCTTGGTCCTTTACCTTACATCATAGCAGTTATGGGT
GGATCATAGTTCTAAGTGTGAAAGTAAAATTTAAAATATC
TTAAAAGAAAACATGGGCAAAGATTTGAGGGTAGGCATAG
ATTTCTTAAATGGGATACAAAATGCTAATCAAAAGGGAAG
AACTTGATATACTGTACTACATTAAAATTAGGAATTTATG
TTTATACAACACACTTTAGGAAAACTTTATGAAAGTAAAA
AAAGGCAGGCCATAGATCAGGAAAAAGATATTTGCAATAC
ATATCTCACAAAGGACTTTTGTCCAGAGTATATTAAAAAC
TCCTACAACTAAATTAGAGCTAGGTAAATCATCCAATAGA
AAAATGAGTAAATGACTTGAACTAGCAGTTTGTGGTAAAG
GAATATCTAAATAGTCAACAAACATATGAAAAGTAATTCA
GCCTCACTAATCACTGGGGAACAACAAATTTAAAGCACAA
TGTGACACCCAACAGAATTTCTCAAAAAAAAAAAAAAAAA
AGAACCATTAACAATAGCAAATGTTCCATGTTCTGCAGGA
GTGTGGTTTGGTATAACAGCTTTGGAAAACTGAACAAACA
CATACACACACACCTTATAAACCAGCAATCCCATCCTCAG
GTATATGCGGAGGAAAAAATGTCAATGTTCAGCAAAAGAC
ATTTACAAAATTATTCATAGTAGCACTATTCATGATAGCC
AAAAAACTAAACATAACCCAAGTGTTCATCAAGATAAGTT
AATTGTGATATATTCATACACTGGTGGAATACTAAATAGA
AATGAAAATAAATGAACCTCAACTATGTATAACATGGATG
AATCTCACAAATACAATATTTAAAGGAAAAAAATAACGTG
TGAAAGAATGCATAATGTATGATTCCATTTCTATAAAGTT
GAGCAACATGCAAGCCCAATCTGTTAAAAGTGAGAAGAAT
GGAATTCTGTGCAGGGGTAAAGCGATGAGTTACTAATGGA
CAGGGGCCATCAAACAGACAATGGTTTTGTCTGTAATGTT
GCAGAAAATCCTTTGAGTTTTGTATCCTTTTCTGTAGGTA
AAGGGTAGGCACATGCGGGATTCAGAGTAAAGGCATTCAG
GTAAAGATTACAGTATGAACATGGTTTGAATTCCCTGGCT
TCCATTCTTTCTGAGGTACAAAAAAAGTGAGGCAAAGTTA
ATTACACAAACTTTAGGCAGTGGATTTGTGTACAGGAGTG
TGTCGTATTTATGCGACATATTGACCAAGATGACAACACA
AACTGATATTTGATAAATAATTATTTAATTAACCAGCACT
TCAAGTCCAGGAAAGTAGACATTTGAGCTACAAAAGGCTA
GATTACTGATAATTACACATTTTCTCTAGCAGTAGTAAGA
AAGTTCTCCAGCCCAGACACTTATTAGAGTGATGTTGCTT
AAGGAAGAGTAGAATTGATGAATGAAGATTCTGTATGTTG
ATTTGAAGGGAAAAATAAGTCCTTCATTTCCTCTTTTTCA
GAAAATTTCTGATGGGTGTTCATCAATTTGTCTCTCTCTT
TTTCAAGTTGTTTAATCTCCAGAGACAGCTTATACACCTC
CAGGGCCACTTTCACATCCTCTGGGCTTGGAAGACACTGC
ATGAGTTTTCTGCCTGTGAGCACTTGCTCACAACCTTCAG
GTGCCTCCTAAAAGTGATAAAGAAGTGAGTAGGGGATGGG
AGTACATTTTGAGAGTCATTACTGGCAAAAGGGAGACTGA
CCTGAGGAACAAAGAAGAAATCAGGAGAGACAGTGCATCC
TAGCAAGTGTTCACATGCAAGCCAAGCCCAGATCTGTCCT
TGAGCAGCAACCAAGCAGGTTGAAGCTAAAAAGATGCTGG
GCTCCAAAGCAGATGCAAAGCACATCCACAAGGACAACTG
AGGGATGGTTCTGAGGACCAATCAGAAATGGAACAAATGC
ACAACCTTTATTGTAGATAATGTAGAGCAAGGGGTCAGGA
CATCTGGATCAACAGCCTCTCAAGTCTGGAGATTTCGGCT
CTAGACACACAGCAGGAAAATGTGTCTCTCTAGGCTTATC
ACCATGCAAGTTTGGAAGTGCTAATTGTGGTAAGTTACTT
ATGCTTCCTGACAAAAGTCAGATCTCCGCATTGCTAACTG
GGACAGAACCTTGGGAGAAGCCACTATTTTTAGGGATTGG
TAGCACAGAACTTCCTTGAATTGTGCCACTTACCCACTCA
CACCTGGGCACTTCTGGGTACCAGGTTCTCGTCTCTGAGC
AAGTGATACTTTTGGGACCGATCACACCATAGCCAGAATC
ACATTCGACAGTGACATTTTCAGGCTCAACATACTGATCC
TTATCCACAGACAGCCTTCCATTCACTATTTCTGGTTTCA
GACACAGAGCTGTAATGGAAACATATTTTTGAACATACTG
TTTCTAAAAAAAAGTCATCATATCGGTATTGGATAATAAA
ATGGATAAGACATTGTATTCATAATTATATTCTGGTCCTG
CAGGTTGTTCTATGCTTTTATTTTAATGATAATTATAACA
GTAATTATTAGCATTTATTGAACAAGTACTATATGTCAGT
CTATGTGCTAAATTTTTTACTTATCTCATTTAATCCTCAC
TACCAATCTATGAGTTAGACAGTATTATTATGACAATTTT
ACCAACAAGGAAACTGAAAAGTTAAATATTTCCTCAGTAT
CAAATAGCTTGTAAGTGGTAAGAATTGGTGCTCTTAATTG
CTCCATCCCACAGCCTTGATTTGTGTGATTCCTGATGTTT
TATTTCCATTGTTCTTGCTTCATAATCTTCCTGGGTTAAA
TGGAGCCAGTGGTAATTATTAGCAGAATGGTGAAAGCTCC
AAGCACAATCAAGAGATAGAGCCTTACTTGATACGTCTTG
TTTCTACAGCAGGTTTACCAACAGCACCACCATCAGGTCA
TCAAAAGTAGAAATGTAAAGATTGTGGGGAAATGGTAACC
ATCATGAAGTTTTTGTGGAGATTTCCAACACGTCATAATT
TGGGAATTAACACTTGAGATTCCTCTTTCTTGAGTAGTTG
AAATTAACTCAGGATTCTCATGAAAACTAGAGTCACAAAG
GTATTCTCAGGTAAAAGATATTGTCTCAACATATTCTGAA
AAGATACATAAGAACCTTGTAGTAGTGGTTCTCTCTGAAC
ATAGGGCAAGTATGATTTTGGAAGACTGGAATAGGAAGAA
AAGTTCATTTTCAATGTACCTGTCATTTACTTTTTCAAAT
ATATCAGGCATAATTTAAATAGTATGAATAAATAAATAAA
GACAAAATTTATGCTGCCTTTGATTAATAGGAAACATTGC
TATTAATATTTTCTAATTCTGTCTTCAAAGGATTATGAGT
TGATTTGGAGTTACCTTTACATTGAGGAGGTGCATGTTGC
CAGTGAAAAGACTTGCAGTAGATTGTAGCAAATCCAGCCA
AAACATATCCTTCATCACATTCGTATGTAGCCTCAGGATA
CGGAGTTATTAAAATAACTTCCTTGTAGTGTCCATGGGCA
ATACTGGGAGGGTAACTGCAAACTTGGATGATGAGAGAGA
CAGAAGAGCATGAACTCATAGTTTCAAATTAATCTCCCCA
AATCTGAGTGATCTGTAGGAGATTCAAATGTTCCCATCCA
AATCCTTTTTCCATAAGGTAACTTGGCACAACTCAACATT
TATACTGCTTTCCTCCTGAGAACCTAGAGAAAAGCTTGAT
GTGAATGAAAACAACTCTTGAGTTGAGAGAATCCTCCATT
TTATAGAACCTTTCTTGGTTTTTGTTTACATGATCACTAA
AATATTTCACTGCTTAGGGAAGTTAAATGAGCTTTGGTAT
GAAAGCATGAATTCAACGACAGAGAGTCATATTAAATGAA
AATCAATCTCAATAGAAGTCAGGCTAAGTAAAGGAAATAT
TTATCTGTGAATAGTTGTAAAGTCTCTGAATAACTGCAGG
ATCCCCAAACAATCTTATCCATAACTACAACACCATCAGA
ACATAATTAGCATATTTTACAATTTAAACAATGATTTCAG
TGTTGACATAAGTAATATGAAATGCTGGGGTAGTCACACT
AGAAGGGAACGTTAAAGTTTCAGGAACTCTTGTATGAAAA
ATTGCAACAAATTTAGAGCCCTGAGAATGTCAAAGGAAAT
CCTATGTTGAAGGATGATTGCCTCCTAAGATTAAAACCAA
GTGTCAGGGATTTTAAAATGCTCTATTTTCTAAAAATAAG
ATAATCAGCACCTTTAACAAACCATGGACATTTGAAAAAA
TAAAAATACCTCTATTGGCCTTTCTTTTTCATAGATCCTT
CAAATTCATCTAGCACTTTTTGTTTTTTCTTTTCAGATGG
AGTCTCACTCTGCCACCCAGGCTGGAGTGAAGTGGCGTGA
TCTCAGCTCACTGCAACCTCTGCCTCCTGAGTTAAAGCAG
TTCTTGTGCCTCAGACTCCCAAGTAGCTGGGATTACCAGT
GTGTGCCACCACACCCAGCTAATTTTTGTATTTTTAGTAG
AAACGGAGTTTCACCACATTGGCCAAGCTGGTCTCGAATC
CCTGACCTCAGGTGATCCGCACACCTCAGCTTCCCAAAGT
GCCGGGATTACAGGCATGAGCATCCACACTCGGCCGTATC
TAGCACTTTTTCTGTTTAACCAAACTAGTCAACTCCTCCT
TCCCTAAACTTGTCATGTACATTTCCACTTCTATATATCA
ACATTTCCTCCTGAGACTCCTCCTTATTAGAATTTGCTTA
CCTTCTCTAATTGTTATCTCAAGTCCTACTTCTCCATGAA
GCTTTCTTTGATTATTTCAATACACAATATCTGTTCTTTC
CTTATATAACACTTGTTAGCAGTAGATTACTTGAGATTAA
TAGAGTTTAATTAATGGAACATAAACAAATCGAGTGGTGT
GAAGGATATATGGTAACAAATGTTTTGTACCCATGCCATG
TCCCTTTGGACTTCTGACTACAGTTGCAGATGAAATATAT
AGTTTTACACAAGCTCAGACTTATGCTGATGATGTTCTAC
AGAAAGCATTCAACGTGAATCTGTCAGTCTTACTTTGGAG
CCTCTTCTGCAGCTGAAAGAGCACATTTGCAATTGAGGCT
CAGTTACTGACTAAATTACTGAAGCAGTTACTGCCCTTTC
AACCCTAAACCAATGAGCAACAGAAAGTATTGGATAAATG
TCCCAGTCTCCCATCCTTCAGACAGATAATTATGAAAGGC
ATTCCTTACACTTCTCTGTGGTCCTAAAGAATTGAGCCCC
TGCTGCTTATAATAGTCATCTTTGCTTATTCCCCTTGTCT
CTCTCTCAACCCTGGCTCCTACCTCCTAGAATCACCTCCA
AAATAAACAACTGGCTCCCAAGTCATTTTTCTCAAGTTTT
GCTTTTAGAGAAACCCAAACTATAGTACCGAGTAATCACC
ATCATGTTGATGTGAAGAGTCTTTCATAATGAAGATACTT
CCATAATAATGACATTTTCAATGTCTTATCCTGATTGGAG
ACAGATGTTTATCACCTAGATGCTTATTTCTTCTCCTTGG
TATTTCAACAGAGAGGTGGTTCAGTAGGTCTGAGTCAAAG
CAAGGAAAGAAAAGGCTGACTCTGTCAGCCACTAGGCTTC
AAGGCTCTCCCTAACAGATCACTTCTTCCACCTGGAGCTT
CCATTGTTACACAATATGTAAATCATGTTTTCTGCCTTGA
CTTATAAATATGGAGCTTTGTGAGGTAGTGTCCCTCTTTA
CTAAAACATCAGCATACATGCAGGAAAAATGACAAAATGA
GACTGAATGACTTCATCAATTCTACTTTTTTCTCTTACAA
GAAAATTTCTCTTATAAGTTTGTCTTCCAACATATTTTGT
TCTATAGCTGCCTTGCATGGTGCTAGTGGTGTGTATCTGT
GATCCTCTTTGCACAATGCTTCTTGGAGGAACAACCTCAA
ATTCAGTTAGTTTTAAGTACTTTGATCTTTTGTGGAACCA
AGTGGAATCATTTGGGGAAACTAGGAAATAATTATGACAA
GTTATCTCAATATTCTTACCTGGTTCACATGCTGGCATTT
TAGGCTTCCATGTGCCATCTGTGTGGCATGAACTCTCCCC
ATCAACAGAAACAGGATAATAGCCTTCATCACACATATAT
GAAATATTGTCTCCATAGGCATAGACACATCTACCAGTGA
AATACCTCCTTTCATTTATGATTCTGATATTCTCCAGATC
TGGTGTTGGGCAACATACCCCTGATGGATTAAAAAATGTT
CAACATTACATGTCTGTATCAAAATATCTCAGGTACCCCA
TAAATAAATACACCTACTATGTACCCACAAACATTTAAAA
AAAATTTTTTTAAATGATGTTCACGTTTAGTAAATCAATC
GGGGGACACACCTTTGGCTGAAGACCTGATTCCACCTTAT
TGAAGATGTTAATATCTGAAGACAAACTCATAGAAGCGGA
GAGTAGAACGGTGGGTGCCAGAGGCTGGAGAAGGGAGGGG
AAACAACTCTCCACTTGTTCAACAGGTATAAAGTTTCAGT
TGTGCAAGATTAATAAGTTCTAGAAATCTGCTCTACAAAT
AGTGCCTATAATTAACAGTACTATATTGTATACTGAAAAA
CTTGTTGAAAGGGTAGATCTCATGTTAAGTGCTTTTGCCG
TAATTTAAAGAGAGAAAGAGAAAGAAAGAAACAAAGAAGT
TGAGAGAAGAGTTAGACCAAATATCTTCTCCAAATTCTGC
CACTGTTTGGTTGAAATGCTATTACTTAATTTCCTTCCAA
CTGTGTTTCTTCATTAGAAGTCCTTAAAATGAAGTGTTGA
TTTTGGCAGTGATGAGCTAAGCAATTTAGATTCACCTTCT
CTTTGATAACAAGTAGGAAAACATAGTGGGAAGGGGGCGG
TTAATCCATGAAGAATTCAGGTGCTAAGACCTTAATTGTC
TTAGTTCTTTAAATGAGAAAGAAAGATACCCAACGAGGTA
TGCCAGAAATGTAGATATATATATACACACACACACACAC
ACAAACACTATATATATATAATATTCCTTGGTATTTCAAC
AGAAATACTAATATATAATATTATATCTATATTTCTCTGT
TAAAATATATATAATATTACATATATAATACTATATAAAT
ATACACAATAATTCTCCTCCCCCAAAATACAACTGAGTGG
CTAAGAAGCTGATCAGAACTCAATGTGTGTGATTGCTGGT
GACCCGCAGCTCTTGGGAATCTTTAGAACTATACCTTGAA
GTAAGAACAAACCAAAAATAGACCAACTATCTGTAATAAG
TACTGAAACCCAGGCTTGTATCATTACATTCCCTGTTTGG
GTTCGGGTCATTCAAAGCCCTTAATGCCTCTTACTGCCTG
CTACAAGCAAACAGGAGACCAGACGAGGTTATTAAAAGCC
AAAGAAAGCAAGAGACAATGCTAACAGATCTGAGAGGATC
CAGAAAATGAAGCTCTAAACATTGATTTAAAAGCCACTTT
GTTTTGTTATGTAGAAGGAAATAAAATACAACATTGAGAA
TTTTGGTAGAAAAATCAATATCAATACTACAAATCCACTA
CAAGTGGGAACCTTGAAACTGAAAAAATAATAAAGTTAAG
AATTCAATTAATAATTAATATCAGATAATACATCAATGAA
GGAAGAATTAGTGAACATAATTTATATTCATAATAAAATA
CTGAGAAGCAAAAAGTAAAAACATCGATAAGAGCACAGGA
AATATAGAAGATTCAGTATAAGAGCTTAACATAAATGTAG
CCAAAGTGTCAGTAGAAGAGTGAAAATAGGGCTAAAATTG
TACTCTAAGAAAATACTTATTTGTAATATTGAAGTATTTG
AAGTTGAAAATTTTTCCAGAATCAATGAAAGTCATCAAAC
CTCATATTCTAGAAATATTCTAAATCTCAAGCAAGCTAAA
CACAAAGAAACCAACCTAGGCATATCTGACAAAAACTGCC
AAAAAATAAAGACAAGAACATCTTAAAAGCAATCAGAAAA
AATAGATAACCTTCACATGATCAACAGTACGACTAATAGT
AAAATTCTTGACAGAAACAAATAAAGGCAGAAGACAATGG
AATGAAATCTTTCACATGGCCACAGAAAATAATTGCCAAT
CTAGAATTTTATATCCAGCAAATATATTTTCAAATATTAA
GGCGAAATAATGGCGCATTGAGGAAAAACAAAGAGAGAAA
TTTATTGTCAACAGGTTCTCAATAAGGAAACTAAAGAGTA
TTTATGAGGCAAAAGAAAGGGACAATAGATATGACTGAAG
AATCAGAAGAGAATAAAGTAGTAATTATGTGAACAAATCT
AAACTAATTGGATTTACTAAAATAATAATAGCAATAGTAA
TAATGATAATAATGCAGAGTTTAAGACACATTTATAATTG
AAATACACAAAAATAAAATTGTATTAAGTCAGGCAGGATA
AATCAAGTTACAGGTTTCTACGGCTTTTCATTGCCTGGGA
AGAGGTAAAAGTAGTAAATTATGTGTAAACATCATAAAAA
GAGCTAAAAGTAAATAAATGCCAAGTAAATACCAGGTAAA
AAATGGAAAAAAATTTTTAAATCAATTCAAAGAATGGAAA
AAAAGAATGTAAAACAAAAAAAGTATGTAGCAGATAGATA
CTAGATATAAATTCAAATATATTAATAATTACACTAACTG
TAAACTGACGAGTGCTCTAATTAAATAATGAAAATTGTCA
AGTAGGATTAAAATATCCAACTCTATCTTGCTTCCAAGAT
ACACTTAAAAATATATATAATTACAGAAATTGTAAAAACA
AAAGACTAAAAGAAGATACACCTGTGTAAACACTAACTCA
AAGTTGTCAGAATTATATTAATGTAAAAGTAGAATTTTAA
AGATAAAATATAGTAATAGAGTCATTTTATAATGATAAAA
AGTGAAATTTATCAGGCAAATATATCATCTAAATTTGTAT
GCATCTAGCAATGTAGTCTCAAAATGTACAAAGCAAAAAA
TGATTTGAAAAAACAAAAAAGATGGCCAGGTGTGGTGGCT
CACACCAGTAATCTCAGCACTTTGGGAGGCCGAGGTGAGT
GAATTTCTTGAGTCCAGGAGTTTGAAAGCAGTCTGGACAA
CACAGGAAAGCCCCATCTTTACAAAAAATACAAAAATGAG
CCAGGTGTGGTAGTGTACACTTGTAGGATTGCTACTGAGT
CAGGAGGATGGCTTGAGCCCGGAAAGTTGAGGCTGCATCG
AGCCAAGATCATGCCACTGCATTCCAGCCTGGGTGACAGA
GCAAGACCCTGTCTCAAAACAAGCAAACAAGCAAACAAAC
AAATAAAAACTCTGAAAAGACAAAAGACAAACAAAACTTT
CTTAGTAACTGAGAGAACAAGCAGACAAGAAATAAATATA
GATAACGGGAATAGATTTGAACAAAACCATTAAAATTAGA
TCTAATTGATATATATATAACATTGCACCCAACAACTGCA
AAATATACATCTTTTCAAGTGCACACAGAACAGTTATAAA
AATTAACTGTATGCTATGGAGTGAAGCAAGTCTCAGCAAA
TTTCAAGGATTGTGCTCAACATTTTCAATAGCAAAGAAGA
TACACACACATACATACCACACAAAGTTCAAGTCTACTTA
CTCTCACACTCGTTGGAAGATGTCCATGTCAAATTTTCCT
GACAAGTCACAGTCAGAGGCTCATCTAAAACAGGCCTATA
GCCAGGTTTGCATAGATATTTCAACTCAGTTCCAATTTCA
AATATTTCGTGATCACTTAGGTTGTAGTCATTTCTCTCCC
CAGGAAGCATAGGAAATGTCCGGTAGGTCGGTACAAGCAT
CCACTCATAAAGAAAGCACAAGGGTGAAAGAAACGTGTTA
CTGGGAATGGCAGAGTGACTCAGGAGCCTGTCACAAAATA
GTGATACCATATACTCATTCAGCAAAAAATGAGACGGTAA
AGATTAAATGGGAATTTCAGAAAAAGACTCGGCAGCACCA
CTGCCCAATAGACTAGCGTCTATTAAGTGCTTGTGTCTAC
TAAATGCGTGTGCCACTGGAGAGGTTGTACGGAGAAGCAT
GCCATGGTGCAGGAAGGGGACAGTTTCTAGGTGCTGGGCC
AGCTCTGTAGGAGCTTAGTTTTCCTTTCACATCACTGCAC
TTTAGAATGGCTGGTCTTCAGGGGAAGCATTAGGATCACT
AGAAAGGACACAGCAAAAATTTGCTCCAGGGTGAGACTGA
CTTTCTAATCTCATTGCTTAATGGGGAATTAAAATAAGAG
GGATTCTTCTTGACATCATGACCCTATCATCTGCAACTTC
ATGCTTTGACTTCAAACCAAGCCCCATGTAACTTTTGCAG
TTGGGCCTTTCGTCTTGTATTTTTTTTTTTTTTTCTATTC
AACAACATGCTAAAGGTCCGTGTGGATCAAGGAGAGGATA
TGTGTCTGTCAAACTGTATATTTATTGAATTTCATCACTA
CACATTTTGAATGGCACCTAAGTTCATGTGATAGCAGAAG
AGACTCGATAAACCACAATGTAGTGGTGGCTTCCACCTCC
AATTAACTATGTGAGCTAGTGCCAGTTACTTAATCTTTCT
GTTTCAGTTTTCTCATCATTAAAATTGGATAAAAAATAGC
AACTTCTTAGAATAGTTGTAATGGGTTAATTGATGTAAAG
CACTTAGAACAGTGTTTGTCACATAGAAAATGCTCAATAA
ATGTTAACAATAAATCATTAATGTTATAAATGATCTGTAT
GTATTTACAACATCAAGGTCTCAAGACCAATATTGGCCCA
TAGAGCATTTCTATGCAAATTATAAAAAAGAACTGCCTTA
AAGGAATCTTACTTCCATTGTTCAAAAAATTATCTTAATA
TGATTTTGTTAGACTGAAACACTTTACTATCGTCTTCTGG
AAAATTTTTATAGCAAATATATAAGTCTACAATATCTATG
AAGTCATTGGTCTCATGACTATATGATATATATGAAATTC
TTCCAATAGCACTAAGATATCATTAACAAAAAAAAAATCT
TCCTTTTAACAAGAAAAGTATTAATTTATCTTAAAATGAT
TATTGGGAGTCGAGTTGGCTTGTGCCTATGAGCATGCCAC
ACCTATATGTCAGGATAATTTTCGATCCAAATATTGGAAC
TCCATCGTAGTCCATACTCACTGGATACGCAAGAGGGAAC
AGAAGGATACCACTCATTATTCGCTTCACAATAGATTAAA
CTGCTGCCTCTGAGGCTATAACCTTCCTCACAGTTAACCA
CAATAGAGTCTTTGTAAGTATAGAGGGGTCCAAATCCAGA
AACAAAGATTGCCTTTGGAATCTGTGGTCGACGACAGACA
ATTTCTAAAGAAGCATACAAAAAGACATCTGAGTTATCAG
AGAGAAATGGCAATAAAGATGTGACTGTAACTGTTGGCAT
TGCTTCAAGGAGGGCCTAATACAAGTATATATTTAATAGG
TACTGAACAAAGAAAACATTTTGGAGATTTGTATACTTCA
AGTTGCCAGAAACCTCAGCAAAATGATGTCCCATCATGTT
GGTCATGTAAAGCCCTCCAGCTTTCTCATCAATAACGATG
AGCAATATCTAAACCCTGAAGTCCAAATCTCAATGTCTCC
AAATCCTTCCATTAAATGGCCTTATTTCCTGGATGATTTT
GGTTGGGGGTCAGTGACCCATGGTAATGATATGGTGTCAT
GCAGAGGCAGCCAGGGCATCGGGAAATCTGTGGTGCGCCT
CCATAAGCAGAGAACAAGCTGCCTTCACCCCACATGTTAG
TCATCACGTCCTGTCAATCCTGCCATCTTAATTCCTCTAT
ACTTCCTCAACTTCCCTCCAGGCTTACTGCTATGGCTACA
GGTGAAGCCACCTTCATTTCCTGGCTGAAAGGTTGCAACA
GGTGCCTATCAGTTATGTTTTGTCTCACTTCACATTGTCC
TTTTAATGTCTTCCCTTTTCCTTCATTCCAAACTCCTGAA
AGTGACACACAAGGCTTTCATAACCTGGCCCCTACTAACT
TATCCAGCCTCAGCTCCTGCCTTTTCCACTTCTTGCAGTC
TTTTCACTATTATGTTCTCTCTCGCCCCGGCATTGGCTGT
GTCCGGTACTGAGTCAAAACAATATGTGATACTATGGTTT
TAGGCACTTTAATTGCAGTAAAGAATAATGTCCTAAACCA
GCAAGCTGAATCATTACTGATATTGACAAAACATCTCTTC
TGGCTTCCATAGAGAGGCCAAGGGAAAGTACTTTCTTTCA
TTGTCTTGTATTACCTTTATTACCTGCTGGTGTTGGTGTT
GTTTTGTTTGCTCCTTAGGCATGCATGGTTGACATTATTA
GTGTCCACCCATATTTCCAGTTATTGTAAGATAAACAAAA
GACAATGTTTCACAGTTACTCTGCATTATGCGGAACCAAG
GAACTAGTTCTGGCCAAAAGGCTGTAATGACAAGTGATAT
GTGTCACTTGCAGGTCAAAGAACTGAAGAGCCAGAGACTG
ACTTTCCTTTTTCCCTACTCCAGCTGAACTAATTGTGGAA
GTTTTGACATGGAGGTGTCAAAGATCTAAACAATCTGGAT
TACCATATAAGTGACAGCTGCCCTAGGGAGTTTCCCAGGC
TAGCAGTGCCCTAAGAAGAAACTTGAAAAAAACATTTACT
ATATAAAGGCCTTGAGATTTAGGTGTTGATTACTACTGCA
GCACACCCTATGCCATTCTGACTGATACAGCATGCGACAA
GGTTAGTTGAATAAATGAATGACTCCATCATTGCAATGAT
TAGTTTCTCTTTTAATCATTCCATCTTCCCTGATAAATAC
GCCTTCCTTTTGCTTTTAAACAAATACAAGAGATCAAAGC
AGAACTTATCATTCTGACTTACTTTCACAGATAGGAGGGT
TTGGGCTCCAGACACCTATTGTTTTGTTCTCCACCGTGCA
GGAGATGGAGGCATTGCCTATGAGTGAGAAGTAGGGGTTG
CAGGTGTAAGTGACAGAGGAGGCATATGTGTAGAATTCTC
GATCTCCACCGCTGTGTTTCCCATTCCTGATGTCTGGAGG
GGGCTCGCACTTGGCAACTGAGGTGAGTGAGTGAAGAGAA
AGAAATATTCAGGGTAGGCATTGTGTTAAATCCAAAATTC
ATGCAAATTATAATGGAGGATAAAAGAAGCAGTGAAATTT
CACTGTAGTGTTATTACCTAAAGTAGTTTAGGTTTGTAGT
CAGGTCAGAAAAAAAAGTTTTACTTACTTACACATTCTGG
GAGAGGATCACTCCAGTCAACTCCTTTACCTTGGATCTGA
CAACGACTGGTGGTTGAGCCAATTAAGAAAAACCTAAATA
AGGTAGGTCAAAGATTTTAGTGGAATTCATTTACTCTAGA
CATAAATTATCTATGAGGTTTTGGACAAATCAGAAAAAAA
TAAATATTGAGTACTATGCTTAGTATATGTGTGATGTAAT
AATCTGCACTCCAAATCCCCACGACATGAGTTTGCCTATA
TAACAAACCTGCATATGTACCCCGAACCTAAAATAAAAAT
TGTAAAAATATCTATTTTTGTGAACTTTCTTATCTCCTGT
TTGTTCTCCTGAAAATGTATTTATCTTTCTAAAGAGTCAT
TTGCTTCCCATAAGTGCCTTTCTCCCATCACCTACTAAAA
TGGTATATAAGCCCCAAATTCGAATCACCCCCTCTGAGTT
ACTCATCACCAAGCTCTCCCACATGTATGATTGCATCAAT
AAACACTGTAATTTCCTCCTGTTAAAGAAAAAAAGAAACA
AATTTTTATTAAATATTTTGAAATGAAAAAATAATGCTTT
CTTGATTACTAATGACCATTTAGGCCAGCTTGCAGTTACA
TTTTCTCATATCAAGCAAAGGGTTTATTTGTTCAATTTTA
AAATGCTCTAGCTTGTCTAAGCAACTTAAGTTTTTTCTTT
GTATCACATGGTACCCATCCACAATGAATAAAAATAGAAC
AGAACAAGCTTTACACCTAAAATCTGAGGACTTGGCTTAT
ATCTTATACGCTCCCTAACAAGCTATAAATCAGGCAGCTC
AAAACAAGTAAGTGGTTCACTCAAGTTTGTTATGTAGTTT
CCTTTAAATAAAGGAGCAAGACACATTACTGATGTGTACT
CGTACTCTCACCTCTAATTTGAATCTTTCTTCTGGCTTCT
AGAGCTTGGTTTACTCTCATAAACCTGAGAGTTCCTTAGG
AACTCTTAGGTTCCTAACTTCCTGATTATCATCTCATTGT
TCTTGCTCTTGACAAGTCCCAGTCTTTCTTCTAGGACTTT
TTGCCTTTTAAAAAAAATTTACCCTGAGATTAAAATCACT
GCCTCTCCGGGGGCGGAGCAAGATGGCCGAATAGGAACAG
CTCCAGTCTCCAACTCCCAGCGCGAGCGACACAGAAGACC
GGTGATTTCTGCTTTTTCAACTGAGGTACTGGGTTCATCT
CACTCGGGAGTGCCGGACGAACGGTGCTGGTCAGCTGCTG
CAGCCCGACCAGCGAGAGCTGAAGCAGGGCGAGGCATTGC
CTCACCTGGCAAGCGCAAGGGGGAAGGGAATCCCTTTTCC
TAGCCAGGGGAACTGAGACACACAACACCTGGAAAATCGG
GTAACTCCCACCCCAATACTGCGCTTTAAGCAAACAGGCA
CACCAGGAGATCACATCCCACACCTGGCCGGGAGGGTCCC
ACACCCACGGAGCCTCCCTCATTGCTAGCACAGCAGTCTG
TGATCTACCGGCAAGGCAGCAGCGAGGCTGGGGGAGGGCG
CCCGCCATTGCTGAGGCTTAAGTAGGTAAACAAAGCCCTT
GGGAAGCTCGAACTGGGTGGAGCTCACAGCAGCTCAAGGA
AACCTGCCTGTCTCTGTAGTCTCTACCTCTGGGGACAGGG
CAGAGTAAACAATAACAAACGCAGCAGGAAGCTCTGCAGA
CGCAAACAACTCTGTCTGACAGCTTTGAAGAGAGCAGTGG
ATCTCCCAACACGGAGGTTGAGATCTGAGAAGGGACAGAC
TCCCTGCTCAAGTGGGTCCCTGACCCCTGAGTAGCCTAAC
TGGGAGACATCCTCCACTAGGGGCAGTCTGACACCCCACA
CTTCACAGGGTGGAGTACACCCCAGAGAGGAAGCTTCCAA
AGCAAGAATCAGACAGGTACACTCGCTGTTCAGCAGTATT
CTATCTTCTGCAGCCTCTGCTGCTGATACCCAGGCAAACA
GGGTCTGGAGTGGACCTCAAGCAATCTCCAACAGACCTAC
AGCTGAGGGTCCTGACTGTTAGAAGGAAAACTATCAAACA
GGAAGGACACCTACACCAAAACCCCATCAGTACATCACCA
TCATCAAAGACCAGAGACAGATAAAACCACAAGGATGGGG
AAAAAGCAGGGCAGAAAAGCTGGAAATTCAAAAAATAAGA
GCGCATCTCCCCCGGCAAAGGAGCGCAGCTCATCGCCAGC
AACGGATCAAAGCTGGACGGAGAATGACTTCGACGAGATG
AGAGAAGAAGGCTTCAGTCCATCAAATTTCTCAGAGCTAA
AGGAGGAATTACGTACCCAGCGCAGAGAAACTAAAAATCT
TGAAAAAAAAGTGGAAGAATTGATGGCTAGAGTAATTAAT
GCAGAGAAGGTCATAAACGAAATGAAAGAGACGAAAACCA
TGACACGAGAAATACGTGACAAATGCACAAGCTTCAGTAA
CCGACTCGATCAACTGGAAGAAAGAATGTCAGCGATTGAG
GATCAAATGAATGAAATGAAGCGAGAAGAGAAACCAAAAG
AAAAAAGAAGAAAAAGAAATGAACAAAGCCTGCAAGAAGT
ATGGGATTATGTAAAAAGACCAAATCTACGTCTGATTGGG
GTGCCTGAAAGTGAGGGGGAAAATGGAAACAAGTTGGAAA
ACACTCTTCAGGATATCATCCAGGAGAACTTCCCCAACCT
AGTAGGGCAGGCCAACATTCAAATCCAGGAAATACAGAGA
ACGCCACAAAGATACTCCTCGAGAAGAGCAACTCCAAGAC
ACATAATTGCCAGATTCACCAAAGTTGAAATGAAGGAAAA
AATCTTAAGGGCAGCCAGAGAGAAAGGTCGGGTTACCCAC
AAAGGGAAGCCCATCAGACTAACAGCAGATCTCTCGGCAG
AAACTCTTCAAGCCAGAAGAGAGTGGGGGCCAATATTCAA
CATTCTTAAAGAAAAGAATTTTAAACCCAGAATTTTATAT
CCAGCCAAACTAAGTTTCATAAGTGAAGGAGAAATAAAAT
CCTTTACAGATAAGCAAATGCTTAGAGATTTTGTCACCAC
TAGGCCTGCCTTACAAGAGACCCTGAAGGAAGCACTAAAC
ATGGAAAGGAACAACCGGTACCAGCCACTGCAAAAATATG
CCAAAATGTAAAGACCATCAAGGCTAGGAAGAAACTGCAT
CAACTAACGAGCAAAATAACCAGTTAATATCATCATGGCA
GGATCAAGTTCACACATAACAATCTTAACCTTAAATGTAA
ATGGACTAAATGCTCCAATTAAAAGACACAGACTGGCAAA
CTGGATAAAGAGTCAAGACCCATCAGTCTGCTGTATTCAG
GAGACCCATCTCACACGCAGAGACATACATAGGCTCAAAA
TAAAGGGATGGAGGAAGATTTACCAAGCAAATGGAGAACA
AAAAAAAAGCGGGGGTTGCAATCCTAGTCTCTGATAAAAC
AGACTTTAAACCATCAAAGATCAAAAGAGACAAAGAAGGC
CATTACATAATGGTAAAGGGATCAATTCAACAGGAAGAGC
TAACTATCCTAAATATATATGCACCCAATACAGGAGCACC
CAGATTCATAAAGCAAGTCCTTAGAGACTTACAAAGAGAC
TTAGACTCCCATACAATAATAATGGGAGACTTCAACACTC
CACTGTCAACATTAGACAGATCAACGAGACAGAAAGTTAA
CAAGGATATCCAGGAATTGAACTCATCTCTGCAGCAAGCA
GACCTAATAGACATCTATAGAACTCTCCACCCCCAAATCA
ACAGAATATACATTCTTCTCAGCACCACATCGTACTTACT
CCAAAATTGACCACGTAATTGGAAGTAAAGCACTCCTCAG
CAAATGTACAAGAACAGAAATTATAACAAACTGTCTCTCA
GACCACAGTGCAATCAAACTAGAACTCAGGACTAAGAAAC
TCAATCAAAACCGCTCAACTACATGGAAACTCAACAACCT
GCTCCTGAATGACTACTGGGTACATAACGAAATGAAGGCA
GAAATAAAGATGTTCTTTGAAACCAATGAGAACAAAGATA
CAACATACCAGAATCTCTGGGACACATTTAAAGCAGTGTG
TAGAGGGAAATTTATAGCACTAAATGCCCACAAGAGAAAG
CAGGAAAGATCTAAAATTGACACTCTAACATCGCAATTAA
AAGAACTAGAGAAGCAAGAGCAAACACATTCGAAAGCTAG
CAGAAGGCAAGAAATAACTAAGATCAGAGCAGAACTGAAG
GAGATAGAGACACAAAAAACCCTCCAAAAAATCAATGAAT
CCAGGAGTTGGTTTTTTGAAAAGATCAACAAAATTGACAG
ACCACTAGCAAGACTAATAAAGAAGAAAAGAGAGAAGAAT
CAAATCGACGCAATTAAAAATGATAAAGGGGATATCACCA
CTGACCCCACAGAAATACAAACTACCATCAGAGAATACTA
TAAACACCTCTACGCAAATAAACTGGAAAATCTAGAAGAA
ATGGATAATTTCCTGGACACTTACACTCTTCCAAGACTAA
ACCAGGAAGAAGTTGAATCCCTGAATAGACCAATAGCAGG
CTCTGAAATTGAGGCAATAATTAATAGCCTACCAACCAAA
AAAAGTCCAGGACCAGATGGATTCACAGCTGAATTCTACC
AGAGGTACAAGGAGGAGTTGGTACCATTCCTTCTGAAACT
ATTCCAATCAATAGAAAAAGAGGGAATCCTCCCTAACTCA
TTTTATGAGGCCAACATCATCCTGATACCAAAGCCTGGCA
GAGACACAACAAAAAAAGAGAATTTTAGACCAATATCCTT
GATGAACATCGATGCAAAAATCCTCAATAAAATACTGGCA
AACCGGATTCAGCAACACATCAAAAAGCTTATCCACCATG
ATCAAGTGGGCTTCATCCCTGGGATGCAAGGCTGGTTCAA
CATTCGCAAATCAATAAACATAATCCAGCATATAAACAGA
ACCAAAGACAAGAACCACATCATTATCTCAATAGATGCAG
AAAAGGCTTTTGACAAAATTCAACAGCCCTTCATGCTAAA
AACGCTCAATAAATTCGGTATTGATGGAACGTACCTCAAA
ATAATCAGAGCTATTTATGACAAACCCACAGCCAATATCA
TACTGAATGGGCAAAAACTGGAAAAATTCCCTTTGAAAAC
TGGCACAAGACAGGGATGCCCTCTCTCACCACTCCTATTC
AACATAGTGTTGGAAGTTCTGGCTAGGGCAATCAGGCAAG
AGAAAGAAATCAAGGGGATTCAGTTAGGAAAAGAAGAAGT
CAAATTGTCCCTGTTTGCAGATGACATGATTGTATATTTA
GAAAACCCCATTGTCTCAGCCCAAAATCTCCTTAAGCTGA
TAAGCAACTTCAGCAAAGTCTCAGGATACAAAATTAATGT
GCAAAAATCACAAGCATTCTTATACACCAGTAACAGACAA
ACAGAGAGCCAAATCAGGAATGAACTTCCATTCACAATTG
CTTCAAAGAGAATAAAATACCTAGGAATCCAACTTACAAG
GGATGTAAAGGACCTCTACAAGGAGAACTACAAACCACTG
CTCAGTGAAATAAAAGAGGACACAAACAAATGGAAGAACA
TACCATGCTCATGGATAGGAAGAATCAATATCGTGAAAAT
GGCCATACTGCCCAAGGTAATTTATAGATTCAATGCCATC
CCCATCAAGCTACCAATGAACTTCTTCACAGAATTGGAAA
AAAACTGCTTTAAAGTTCATATGGAACCAAAAAAGAGCCC
GCATCTCCAAGACAATCCTAAGTCAAAAGAACAAAGCTGG
AGGCATCACGCTACCTGACTTCAAACTATACTACAAGGCT
ACAGTAACCAAAACAGCATGGTACTGGTACCAAAACAGAG
AGATAGACCAATGGAACAGAACAGAGTCCTCAGAAATAAT
ACCACACATCTACAGCCATCTGATCTTTGACAAACCTGAG
AGAAACAAGAAATGGGGAAAAGATTCCCTATTTAATAAAT
GGTGCTGGGAAAATTGGCTAGCCATAAGCAGAAAGCTGAA
ACTGGATCCTTTCCTTACTCCTTATACGAAAATTAATTCA
AGATGGATTAGAGACTTAAATGTTAGACCTAATACCATAA
AAACCCTAGAAGAAAGCCTAGGCAATACCATTCAGGACAT
AGGCATGGGTAAGGACTTCGTGTCTAAAACACCAAAAGCA
ACAGCAACAAAAGCCAAAATTGACAAAGGGGATCTAATTA
AACTAAAGAGCTTTTGCACAGCAAAAGAAACTACCATCAG
AGTGAACAGGCAACCTACAGAATGGGAGAAAATTTTTGCA
ATCTACTCATCTGACAAAGGGCTGATATCCAGAACCTACA
AAGAGCTCACACAAGTTTACAAGAAAAAAACAAACAACCC
CATCAAAAAGTGGGCAAAGGATATGAACAGACATTTCTCA
AAAGAAGACATTCATACAGCCAACAGACACATGAGAAAAT
GCTCATCATCACTGGCCATCAGAGAAATGCAAATCAAAAC
CACAATGAGATACCATCTCACACCAGTTAGAATGGCGATC
ATTCAAAAGTCAGGAAACAACAGGTGCTGGAGAGGCTGTG
GAGAAATAGGAACACTTTTACACTCTTGGTGTGATTGTAA
ACTAGTTCAACCATTATGGAAAACAGTATGGCGATTCCTC
AAGGATCTAGAACTGGATGTACCATATGACCCAGCCATCC
CATTACTTGGTATATACCCAAAGGATTATAAATTATGCTG
CTATAAAGACACATGCACACGTATGTTTATTGCAGCACTA
TTCACAATAGCAAAGACTTGGAATCAACCCAAATGTCCAT
CAGTGACAGATTGGATTAAGAAAATGTGGCACATATACAC
CATGGAATACTATGCAGCCATAAAAAAGGATGAGTTTGTG
TCCTTTGTAGGGACATGGATGCAGCTGGAAACCATCATTT
TTAGCAAACTATCACAAGAACAGAAAACCAAACACCGCAT
GTTCTCACTCATAGGTGGGAACTGAACAATGAGATCACTT
GGACTTGGGAAGGGGAACATGACACACCGGGGCCTATCAT
GGGGAGGGGGGAGGGGGGAGGGATTGCATTGGGAGTTATA
CCTGATGTAAATGATGAGCTGATGGGTGTAGCACAGCAAC
ATGGCACAAGTATACATATGTAACAAACCTGCACGTTATG
CACATGTAACCTACAACTTAAAGTATAATAACAATAAACA
AATTTAAAAAAAAAAAAAAAATTTACCCTGAATATCAATA
ATAAGCTCCTGAATAAAATATTATCAAACACAGTCCAGGA
ATACTTTAAAAGAAAATTATACAATGACCAAATAGTACAG
TTTTATTTCAAGAATAAAAGGATTCTTCAAAATTAAGAAA
TATATTAATATAGAATACCTTGTTATAGACTGAATGTACC
TACTCAAAATTTGTATGTGGAAGCCCTAATCCTTTGTGTG
GTATATTTGCATAAGGAAGTAATTAATGTTCAGAAGGGTG
GGGCCCTGATCCAACTAAGATTAAAGTCCTTATAAGAAAA
AACACCACGAAGATCTCCCACTTGCAGTCCCTGCGCCCTC
ATGCTGACACCAGGGAAAGGTCATGTGTGGACACAGTGAG
AGGACAACCAGTCATCTGCAACCCAGGCGGGGAGCCCTCA
ACAGGAACCAAACCCTGCGGGACCTTGTTCTGAGACTTCT
AGACTCCAGAACTGTCCCAGTCCATGGGATTTTGGTATTC
TGTTATGACAGCCTGAGCAGACTAATATATACATGATTTT
AATAAATCTATTAAGAAAAATAAATCGTCATCTTGATAGT
CACTAAAATGGCATTTGAAAAATAATCAACAATTAGTTTT
GGCCAAAAATGTTCAATATAATGGGAATCAGTGGAGATAC
AGCTCCACTAAATTTAGGAAGAAAATGCTTGCTAGTTATT
TCTGCTAGAGCCAAGAATAAGAGAACAATAACTGGTATCA
ATTTTTTATTTGAGGTAATTGCTAGCATAAGTACATAAGA
AAAAGGAATTAGAAATACAAAAATTAGAAAAGAGAAAATA
ACAGAATCATTATTTTCAGATTACATAATTACATATCTGG
AAATCCCAAGAAAATCCAACTGTATTAGTCCGTTTTCACA
CTGCTGATAAAGACATACCTGAGCCTGGGTAGTTTATAAA
GAAAAAGAGGTTTAATGGACTGACAATTCCACATGGCTGA
GGAAGCCTCAAAATCTTGGTGGAAGGGAAAAGGCATGTCT
TACATGGCAACAGGTAAGAAAGAATGAGTGCTAAGTGAAA
TAAAATAATCAGATTTCATGAGACTTAATCATCACCATGA
GAACAATATGGGGGAAACCGCCCCCACTCCATGATTCAGT
TATCTTCCATGGGGTCCCTTCTGCCACATGTGGGAATTAT
GGGAGCTACAATTCAAAATGAGATTTGGGTGGGGACAAAT
CCAAGTCATATCACCAACTGATAGACTATTATAAGTAATA
AGGAAATTCAAGGTATTAGCTGAGATAGGAGATTAATATA
TAGAAATAAGTAGTTTCCATATATAGGAATAAAAATTGTT
AGGAGATATAATGGAATAAAAGACACCATTTGCAATCTCA
AAAATAAGACAAAAATAAAATAAAATAGCAAAGACTAAAC
TTAAGAATCGAAAAATGTAAATGGGGAAAACTTTAAAACA
GTCCTGAAACACACACACACAGCCAGACACACATAGACGA
CTAGGACAAATGGGAAGTCTTGGCTGGCAAAATGCAACAT
CATAAAATGTCTATTCTCTTAAAGTTCATTTAAAAGCTTA
ATACAATCGATTAAAAGTGAAACAACCAATTTAAAAGTTC
ATACAGATATATAAACAAGCAAACATAGGAAAACTATAAA
AATAGAACAGTCAGGCGGATACCTCTAAGTGATATTGCGC
ACTAAAAATTCAAGAGAAAGGACCTGGTTGTGTGAATATA
TAGAAAGACTAAAAGCATTGAATAGAATAGAATATCTAAA
AAAGACTAATATACACTGAAGATTTAAATACGTATTTTTA
AAAGATGTTCTCTCACATGGATTAGGTGTAGATCTATTAA
TAAATGATGCCAAGACAACGTAAAGGTCATCTAGAGAAAG
ATATGGATTCTTTCTGTATTTTTTTTAACATTTGCATGTG
AACCTACACTTATCTCAAAATAAAACGTTTTTCATCCCTG
AGAGGTCTGAAAAAATAAAAAACTTAAAAAATACTATACA
GAATATTTTTTCTCTTTTTAATAGGCAAAAATTCAAAAGT
TTGATAAAATAGTGAATCACAGAGGTAAAGACATAGGTAT
TTGTTTATATTACAAAATATTACAGTTTATAAAGAGCAAT
TTGGCAATATTTAGCAAAATTTGAAAGCATCTTCTCTTTA
ATCCAACAATCCCACTTCTGGGAATTTGTCCTACAAACAT
CTCTCTATATTAATACATATAACATAACATATATATAAAG
TATGCATCAGGACATTGTATGTAACAGGAAAAGATTGGAA
ACACACAAAAGTCCATCAGTAGGAATCATTAAATAAACTA
TGATAAGCTACGATACAGGCGTTAGAAAACTATGCAGCTG
TAAACACATATATACACACAGACAGAGAGAATGAGGAAAC
ACTTGGTGCATGAATGTCAAAGATCTCTAGTACATATTTG
TCTTAGATGTTTCTGGTTGCTTTAACAAAATATCATAGAC
TGGATGCCTTAAACAACAGGAATTTATTTCTCACAGTGCT
GGAAGCTAGGAAGTCTGAGATCAGGGTACCAATATAGTTA
AGGTTCTGGTGAGGGCCCACTTCCTGGTTTGCAGATGGTT
TGACTTCCTGCTGTGTCCTCACATGGCAGAGAAAGAGAGA
GAGAGAGAGAGAGAGAGCTCTCACGTCTTCTTATGAGGAC
ACTAATCCCCACATGAGGACTCCGCTCCCATGACCTAATT
ATCTCCCAAAGGCCCGATCTCCAAATACCATCACACTGGG
GATTCAGATATGAATTTTGAGGGAATATCAAAAAAATTCA
GTCCATAGCAATGTTGTAAGTGAAAAAAACAAAAGCAAGG
GTTCAAAACGATGTACGCAGTCAGATATATTCTGTTATAA
TAAAGGAGGAAAAATGTTCATAAAAATACTTGTACTCACT
TGTATTTATAGAAGTAAACACTAAAGCGATAAATCTGAAA
CTAATCAATGTCATTTTCTGTCAGAGGGTAGACAGAAATG
GGATGAATGAGGATGGAGTGGAAGTGAGAATTATTGATGT
ATATCTTTTTATGCCACTTTTATTTTTGAAACATAAATGC
GTTAACACTTTATAAAAATTAATGAAAAGGAAATTATTGC
TTCTAGGTTGCCTTATACTCACCCCTCTGAGCAGCTGAAT
TCTATGGTTGAACCAAGGAGAAGATCTTTCTTAACTTCCA
CTATCCCATTGATTAATTCTGGATTTCTGCATCGTTTCTC
TAGGAGGAAATTAAAATAATGACTCATGATTCCAATTACT
CACAAAATAGAACATTAGGGGAAAAAAAAAAGTCTGGTTT
ACTAACTTTAACTCCTGCTTCCAGATAGACCTAGAGATAT
TTTTCAATGCTTATTTCTTATTCTGACTCATTTTTTCTCT
TTCTATGGAAAGACGGCGCTTTATGAAGTGGGCCCTATTT
CTCTTATCCTTTCGTACAGGGAGAAATATAGAATAGATAG
AAACCGACCTGGATTGCTCCGGTCTGAACTCAGATCACCT
AGGACTTTAATCGTTGAACAAACAAACCCTTGATAGCTGC
TGCACCATTAGGATGTCCTGATCCAACATCGAGGTCGTAA
ACCCTATTGTCGATATGGACTCTAAAATAGGATTGCACTG
TTATCCCTAGGGTAATTTGTTCCCTTGGTCAAGTTATTGC
ATCAATTGCGGGCATTGATTCGCTTTGGCTGGTGTAGCCT
TAGCATAGGTTGTTCGGAGGCTGAGTTATGCTCCGAGGTC
ACCCCAACCAAAATTTTTAATGCAGGTGTAGTGAGTTAAA
GTCCACAGATTTGTATGGTTTAGATTGCATTAGTAAATTA
AAGCTCCATAGGGTCTTCTTATCGTATTATCTTATGTCCG
CCTCTTCACTGGTTAAAAGTAAGAGACAGTTGAACCCTCG
TGGTGCCATTCATACAAGTCCCTATTTAAGGAACAAGTGA
TTATGCTACCTTTGCACGGTCAGGGTACCGCGGCCGTTAA
ACACGTGTCACTTGGCAGGCGGTGCCTCTAATGCTGGTAA
TGCTAGAGGTGATGTTTTGGTAAACAGGCGGGGTTAAGTT
TGCCGAGTTCCTTTTACTTTTTTTAACTTTTGCTTGGAAG
CATGCCTGTGTTGGGTTAACAGTGTGAGTAGTATTAGTTT
TGTTTGTGTTTGTAAATATTGGGCTGTTAAGTATCGGTGA
AATTCTTGTCTGATGTAGGCTTATGCGGTGGAGAAAATTT
TCATGTTACTTATACTAACATTGTTGCTTCTATGAAATAA
TAGATTAATCCAATGTGATGAGAGGAGTTCAGTAGTATGT
TTGGGATTTTTTAAGTGTTTGATGTTGAGCTTGAACGCTT
GAACGCTTTCTTAATTGATGGCTGCTTTTGGGCCAACTAT
GGAAATTGATTTTTTTACTCTCTATACAAGGTTTTATTCT
AGTGTCTAAAGAGCTGTCCCTCTTTAGACTAACAGTTAAG
TTTACAAGGGGATTAAGTGATTCTGTAGGTAAACTTAAGG
TTGAACCAAGATTCTATCTTGGATAACTAGCTATCACCAG
GCTCAGTAGGCTTGTCACCTCTACCCAGAAATCTTCCCAC
TATTTTACCACATAGACGGGTGTGCTCTTTTAGCTGTTTT
TGGGTAGCTTGTCTGGTTTCGAGGAACTTGGCTCTAGTTC
TCTTTGCGAAGTTGTCTCTGGTTAATTCATTATGCAGAAG
GTATAAGGGTGTGTCCTTACTGTTTTGTGCTTGGTTGGTC
TTTTTTCATCTTTCCCTTACGGCACTGTGTCTATAGCATC
AGGATAAAATTTCTATCGCCTATACTTTTGTACGAGTGAA
TGGTTTAGTAGAAGTTATTTGGTATTAGTATTGATTGGGT
TTGCGGCTAGCGTTAGCTCAAGGCAATCAAATTATATTGA
GGTCTTCAGGGTGTAAGCCGGATGCTTTATATTAAGCTAT
GCCTTGGTTTATCCAAGTGCACTTTCCAGTACACTTACCA
TGTTACGACTTATCTCCTCTATATAGATATGAGGGGTGTT
TAGTTAAGTTGATCGTTAAATATACTTGAGGAGGGTGATG
GGCGGTGTATGCATGCTTTATGGCCTTATTCAATTAAGCA
CTCTGCTCTTAATTTACTGTTAAATCCTCCTTGGGCTCTT
AGATTTCATAAGAGCTATCATGGGGTTTTCTGGGGTAGAA
AATGTAGCCCATTTCTTACCACCTCATAAGCTACACCTTG
ACCTGACTTTTTTGCGGGGGCACTTATGCTTACTTTATAA
CCTTTATTAGGGTTTGCTGAGGATGGCGGCACATAGACTA
GGCCAGAGGTGGTGAGGTGAATCGGAGTTTATCGATTATA
GAACAGGCTCCTCTGGAGGAATGTGAAGCACTGCCAAGTC
CTTTGAGTTTCAAGCTGCTGCTTGTAGTATTCTGGCGAGT
AGTTTTCTTGTTCTAACTATTGAGGTTTAGGGCTAAGCAT
AGTGGGGTATCTAATCCGTTTGGATCTTAGCTATTGTATA
TTTGGAAGCTTTAAAGCCACTTTCATAGTTTATTTTACGT
CAGCTGGTGTTTCTTACAACTTAGATGGAGTTTAGCTTTA
TTAAAATAGACCTAAAACACTCTTTACGCCGGTTTCTATC
AGCTTGGGTTAATCGTATGGTCGCAGTGTCTGGCACGAAA
TTAACCAACCGTGGGTGCAGCATAGCTTAGTTAAACTTTC
GTTTATTGCTAAAGGTTTGTCACTGCTGTTTCCCATGGGG
GTGTGGCTGAGCAAAGTGTTTTGAGCTGCGTTATACATGC
TTGATACTTACACCTTTTGATTGTGGTGATTTAGAGGGTG
TTTTCACTGGGGCGGGGATACTTGCATGTGTAATCTTGCT
AAGAGTTAGTAGAAAGGCCAGGACCAAACCTGTCTGTTTA
TGGGATGTATGAATCCGTCTAGGCATTTTCAGGTTGCTTT
AGGTTGACTAGTCTTGCTTTAGGTTGTTTAAGCTACATAA
ATGGGTTTTGCTAAATTTTGGGGGATTATATATGGTTGTG
AGGTACTGTCTTTGAGGGTTGTGATAATAAGGGTGTGGGT
CTGGTAGTGGGTAGGTATGTAGGTGGGGTAAAATAGAGAG
GGAGTTAAAGTTGAAAGTAGTGGGATGAGATGGAGATTGT
GTTAGTTGAGGGGTAGCAGTTAAAATTGTACATAGCTAAA
AGATGAGAACGCAAGCTCTGGCTAGGTGAATTGAGGCTTT
TGTTTTTGGGGTTTGGCAAAGGTATATTTATAGGGGAAAA
GCAAGAGATGGGGAGGGGAGATTTGAGAACAAAGGTAAAA
ATTTGTGGTGGTTTTATAGTTTAGGATGAATATACTATAG
GATTGGTTATTGTTATGTCCAACAAGCATGAATTAAATTA
ACACCTTATTGGTAGTTATGTGAGGCTGGAATATTGAACG
TAGGTGCGATCAATAATGGTATGTACTAGGAATCAAAGAC
AGATCCTGCGACATAAGGTGTGGCGGGGCCAGCTTTCTGC
GATGGGGTCACGCGCACACCTGAGATAAAAGATACCAAAT
GCATGGAGAGCTCCCGTGACTGGTTAATAGGGTGATAGAC
CCGTGATCCATCGAGATGTCTTATTTAAGGGGAACGTGTG
GGCGATCTTAGTCTTATGGCCCTGAGGTAAGAACCAGATG
CCGGATACAGCTCACTATAGCTACCCCCACGTGTTATGGG
TCCGGAGCGAGAAGAGTAGCACTCTTGTGCAGGATATTGA
TTTCACGGAGGATGGTGAACAAGAAACCACTAACTGAGGG
GGGTATCCGTGGTGACGAGAATATATTTGACTTATATGTG
CTATGTTCGATGAACGGTGTAATGTACTATGTACGATAAC
TGAGTTTTGGTATTAGTTGGTATCCTTGGGGGAAAACTTG
ATCTTTGGTAGTTGATGTTATGTTCTACAGTTGGTTAAGT
CATGAGGATTCTTGCTTGTAAGCATGTTTGCAAGGACAGT
TTGTAAGTGTGCATAAATATGTATGATGTACAGTTAAGCA
TTTGTAGTACTATGTAATATTCGTGTTGGCTAGCAGTAAT
GCACGAATTACATAAGAGGTTGTAAAATAAGTTAGTACTT
AAGTCGAACTTAAAACGTGCACCCCATAGAATACAGAGAG
TAGTTTAAATTAGAATATTAGCTTTGAGTGCTGATGGTGA
AGTTAAGTGCTTTCTCTCTGAGTTGTCCTGGGGAGAAGTC
TCCGTATCCAGTTTACAAGACCGGCGTATTAGCTTATATT
ATAAGGGCAGGTTCATTTGAGTAGATTGTTTTCGGTTAAG
GAGGCAAGTGGTATAAAGGTTCAGATTGTGATAAAGTATA
TTATGGATGCTATTTGTCCGATAATAATGAAGGGGTGGTT
TACTGGTTGGCCTCCAATTCAAGTAAGGGTCGGTAGAATT
GTGATTAGGAATCAATATAGGAATTGACTGAGTAGGCGGA
ATGTTATGCTTTGTTGTTTGGATTTGTGAAGTATGGGGAT
AAATGCAAAGATGAGGATTGATAGTAGAAGTGCTAATACA
CCTCCTAGTTTGTTAGGGATGGACCCTAGAATTGCATATG
CAAATAGGAAGTATCATTCTGGTTTGATGTGGGGGGGAGT
GTTTAGGGGATTAGCTGGAGTGTAGTTATCTGGGTCACTT
AGTAGGGTCGGATGAAAATAGTACTAATATTATTAGGGCG
AGGAGGAGGAGGATTAAGCCTAGGATATCTTTGATTGTAT
AATAAGGGTGAAAGGTAATTTTGTCGGAGTGAGAGGAAAT
CCCGGAGGGATTATTTGATCCTGTTTCGTGAAGGAATAGT
AGATGTAAGGTTGTAAGGGCTGTAATAATGAAGGGTAAGA
TAAAATGAAGGGTAAAGAATCGTGTGAGGGTGGGATTATC
AATTGAATATCCGCCTCAGACCCATTGGACAAGGTCAGTT
CCAATGTATGGGATGGCTGACAGGAGGTTTGTGATTACTG
TGGCACCTCAGAATGATATTTGGCCCCATGGGAGTACGTA
GCCTATGACGGCTGTTGCTATAGTTATAAGTAGGAGTATA
ATGCCGATATTTCAGGTTTCTAGGAGGAGGAATGAGCCGT
AGTATAGACCTCAACCGATATGTAGGAAGAGGCAGATAAA
GAATACAGAGGCACCGTTAGCGTGGAGATAACGGAGGGTT
CAGCCGTAGTTTACGTCTCGGGTAATGTGTGCAACTGAGG
AGAAGGCGGAGGAGGTGTCTGGCGAGTAGTGTATTGCCAG
GAATAAGCCTGTGATGATTTGTAGGATTAGACAGGTAGCA
AGGAGTGAGCCGAAGTTTCATCATGTGGAAATATTGGACG
GAGTGGGTAAGTCAATGAGGGAATGATTAATTATTTTTAT
AAGGAGTTGGATTTGCGTGTTACGGTCATCAGTGTTTTTA
TAGTTTAAATACAACGACGGTTTTTCATATCATTAGTCAT
GGTTATAGTCCATGTGGAAGCAATGACATACATTTTATTC
TTGTTGAGTGTGCTATTGGTTATGTGGTTTGTAGGATTTT
CTTCTAAGCCTTCTCCTATTTATGGGGGCTTGGCGTTAAT
TGTTAGTGGTGTGGTTGGCTGTGTTATTATCCTGAATTAT
GGGGGGACTTATATGGGCTTAATAGTGTTTTTGATTTATT
TGGGGGATATAATGGTTGTTTTTGGCTACACTACGGCAAT
GGCTATTGAAGAGTATCCTGAGGCATGGGGTTCAGGGTTT
GAGGTTTTAGGGAGTGTTTTAGTAGGGTTGGCGATGGAGG
TGGGGTTGGTTTTATGAGTTTTAGATTTTGATGGGTTGGT
GGTGGTGATTAATTTTAATAATATAGGAAGTTGAGTAGTT
TTTGAGGGAGAAGGGCCGGGAGTTAATTCGGGAGGATTCT
ATTGGTGCAGGTGCTTTATATGACTATGGGCGCTGATTCG
TAGTAGTTACTGGTTGAACACTATTTGTTGGTGTATATAT
TGTAATTGAGATTGCTCGGGGTAATAGACTACGTGATTAA
AAATAAGGTTAGGGTAAGGGGAATGAGGAAAGAGAGATAA
TAGGATTTGATTACACCTTTTTGAGTGGCGGTGAGGATTG
AAGTAGTAATATCGGTATGTGAAGTTGTTTTGGGTATAGA
TTTTTCTAATCAGATTGAATCTAGTAAGAGGAAGGCTAGG
TTTTGACTTATAAGTAGGTTTTGGTAAGGAAGTGTTCGGT
GAATTGTAATGGGGTAGAATCCTAATATATTGGAGAATTT
GAATGTGTGGAGTGGAATATTTATTTTAAGCTTATTGGTT
ATAAGAGTGAGGTCTAGGGCTACTAGGAATCCTAGAGCAG
TTACGTGTAGGGCTGAGAGTTTTAGGTTGGGTGATATTGT
TATTTGGGGGAGTGAAGTGGGAGAGATGCTATTGGTGACG
AGGAATCCTGAGAGCAGGCTGCCGGGTGTGAGGAGTTTGA
TTGGGTTTAGTAGGGTGGGAATGTTTTCGTTGATATTAAT
TAGGGTCGAGAAGCGGGATTGTCCTGTTAGGGTGAGGAGG
ATGGTTCGAGTGCTGTAGGCGCTTCTTAGGGAGGTGGCAA
TCAGAGTGATAGATAGGGATCAGGCGTTGGTATACGACGT
GTTTGCGGTTTCGATAATAAGGTCTTTGGAGTAGAAGCCT
GTAAGAAAAGTCATGCCTGTGAGTGCCAGACTACCGATGG
TTAGGGAAGTTGAGGTAAGGGGTATTATTTTAAATAATCT
TCCTATTTTCCGATTGTCTTGTTCATTATTAAGGTTGTCG
ATGATAGATCCAGAGCATATAAATAATATGGCTTTAAAGA
AGGCGTGGGTGCAAATATGTAGGAATGCTAGGTGTGGTTG
GTTAATGCCGATAGTGACTATGCTTTGAGAAAAAAATAAA
TGTAAACATATATCACATTTTTCTGACACATTTTAAGAAG
AGAAAAAAAAATTTCACTTGGTTTAATTTGCTCAGTTAGA
CCACTGTGATAATACTAGATATGTTTATTGACCAGTTGTC
CATAAAAATATATGCTCTCAAAAATATATGACCTTCATCA
CAGGGAAACAGAAGGAAAAGGGAAGCAGATGCTGTATTTT
AACTGTTAGAAAAATATGTCCAAGTGTATTCCCAACTGAC
TCCTTCCAAATACTATAGGTGATGTTAATTTTGAACTGTT
TTAATCAAAGATTTTCATATGAATTAAGTAATTCATTAAG
TTCCTAAAAGAACTTTCTGGGAAAAAAAGGAAAGGTGAGA
AAAATAAATGTTGATACTTACTTGCACAAAAGATACTATA
GTTCCATGAGCCTTTGGCATCACAAATCAGTCGACTTGAA
TTGATTTTACCATATCCAGGGTGGCAGGTGTATTTCACAG
TAGTTCCGGTTTTGAATTCAGTATCATACAACGGATTTAT
TGGAGAAGCAAATGGTAACTTGGGTGGAGGACCACAGTCA
CCTGCACACACACAAAAAATGGCAAGGAACATCAACAGCT
ATATCTTGGGACACAATGTCTCGATATCTGAGTACTAAGT
TTTCTAGAGCAGAGACCATGATTTTCTCTTTCATCGTAAC
TCCTATTATGTCATTGTTCAATGAGTGCAGTAAGTGATCA
ATAATACACGCTTGTTGAGTAATGAAAATGACAACGATAA
TGAGTAAAGGCAGAAAATTTCATCTGTCTTTGACTGTATA
AGTGTGAATTTATTAGAAAGTGAATGAATAGACTTGATTT
TCATCATTCTATCAGATTGCCCACATCTGTCTGCTCAGAA
TATAGGCAGCTATGCTATGCCATGTGACTCTACCTCCTGC
CTTAGCAGAAACGTATTTTCTACTAATAATAGCATTATGC
AAGATTAGTTGCCTCAGTCAAGGATGAGGAGGCATTTCAT
TTGTGTCCTTTTGGACCTTTTAGGTTTAGAATAAATGGCC
TGTTAAGAAATAAAAATATTTTTCAAAAGCATCACAAGGT
GGAGAATCATTAAACCCTTGAAAAATAAAATCTTAATTCT
ACTTCCCTGGCAAGAATTAAACAAAGTACTGAGTGACCTT
CCAAATGCCCCAGAAGAATTATACCGACCTCCCCTACATT
CTAAATAACCACACAGGCAGTGAGAGTTCATGGCCAGGCT
GGCAGATGATAAGAATTTATTACAAGTCATGATTGCTTCA
ATGTTAAGTTGTTCAGAGTTTCCTGGAGAGAAAAATTCTA
AAAGGGAGCATCAGGAGCATCTATAAAACAAGATTTTCTT
TTTAGTTTATAGTATGTTTCCCAAATTCCAGGTGGTCAAA
TATATCCCATAATGTTAAAGATCTCTTAGACACCTCTTAA
AATAGGGTGTGTGATGAACTCAGTTGTAGACTGGTTGTCT
GGCCTGCCTCTCCACTACTTACCAAGAACGGTAGCCAACA
AAACAGTGACCAGCATCATTTGGAACAGAGTTGAATTGGA
GACTTTCCACAGCCTAGAGAAGAGCAAAGCTGCCATTTCT
CCTTTTCTATCGAAGGTGGAGCCCTCAAGGAGTGGAAGTG
GAGCTTTCTGGGAGTGCATGATCTGGTGCCTCTTCAGTGT
TTTTCTGCTGAAAGAACTCAACTTAATAAACAGTCATTGA
ATTCTTACCTGTCATAAAGTACTATGAAGAATAAAATGGG
AACTGTTTTCAAGGAGATTATAATCAAATGTAGAAGAGAA
GGCATTAAATGTTTGTAATAAAAGATAGCTTGTATTTTCT
GACAGGAACATATTCAGGAGACCAGTAAATTCCAGAGACC
TGGGGTGGACTGTACGGAGGTAGTAGATATTGCTGTGAAA
TTCGGAGTGTTAAATGTGGGATATTTTATGGTAATAGTAA
AAATTGAGTAAAGGCACAGCAGTGAGAAGGTAAAGGTTAT
TTCTTGAAAATAGTAATTAGTACTTCAGTTTGTTTAGAAG
ATAAGGAATTCCTGATAGGAGATGATAGTTAAAGATAGAG
AGGGAGGTTAGAACTGGGTTTGATCAGGTTTTCAGTACCA
AAATTGGGAGCTTGAAACTAGGAAATATATATACACTTTG
TTTAAGTAATATGATTACCCTGTTTTTGAAAGACTATTAT
GGCAGATTTATACAAGGTAGATTGAAAGAGGCAGAGAGAA
GAGACAGGGAGATTGATTAAGAAGACTATAGCAATTGGCC
AAGTGAGCAGAGGAAATTATCTGAACAAGGAAATGGCAGA
GAGTTATAGAAGAAAGAGCAAGCTTAAGAAAAGCAAGAAA
ATGATGACAGAGGAAAAGAGTTGGAGATGTCTCTATCTAT
TAATCATATATCTTTCTATCCATCCATCTATATGATTTTC
TTATTGCAACTATCAACAAAAACAAAAATCCATTGGGTCG
TTTAGAATTTTTTAAGTATGGTTTTTACCAACAACCACCA
ACAATAAGTAGTATCACTGTTATGTTTCTTGGTTCCAGTC
ATTCATTAATCAGAGACTTCTTCAAAGCAAGATTTCTATA
AAGTCATTCTTACCCCCGAATGAGAAAAACCCTCACATAT
CCTAAGTTTACTTCAGAAACAAGTTACTTAAGAAGTATTA
CCCAAAGTGATATATAAAATTAATTTTCAGTGAAATATAG
GATTTCACCTTTTGTTCTGAAACCTTAGGTAGGTTGAGAT
GGTTTCATATCACCATCTGTCCTTAATTACATGAATTGCC
AACTCATGTCCATTTAACTCAATAGGTCAATGTTATGGGG
CATTTCCCCTATGTTTTCTTCTAGTAGTTTTGTAGTTTGG
GGTTTCATACATAAGTCTCTAATCCATTTTGATTTGATTT
TGTGTATAGTGAGAGGTAGGGATCTAGTCTCATTCTTCTG
TGTGCGAATATCCAATTTTCCCAGCACCATTTATTGAAGA
CTGTCTTTTCTCCAATATATGTTCTCACCTGTGCCAAAAA
CCAGTTGGCTTTTGGTGAGTAAGTTTATCTCCAGACTCTC
TCTTCCATTCCATTGGTCCATTTGTATATGAAGATTTTCC
CCATTCAGTATGATGTTAGCTATGAGTTTTTTATATATGG
CCTTTATTGTCTTGAGGTGCATATCTTCTATACTAATTTG
TTGAGAGTTTTTGTCATGAAGGAATGTGAAATTTTGTCAC
ATTCTTTTTCTGCACCTATTGAAATGATTGTATCATGTTT
CTCTTTCTTTCTTTCTGTTAATGTAGTGTGGTAACATTTA
TTAACCTGAGTCTGATAAACCATCCATGGATTCCTGGGCT
GAATTCCACTTCATCATAATGAATAATCTTTTTAATGTGC
TCTTGGATTTGGTTTGCTGGTATCTTGTTATGAATCTTTG
CATCAATGTTTATCAGGGATATCAGCTTATAGTTTTCTTT
TTTCATTGTGTACTTGTCTAGTTTTAGAATCAAAGTAATG
CTAGCCTTGCAAAATGAGTTTGTAAGTATTCCCTCCTCTT
CAATTTTTCTGGAACAGTTTGAGAGGAATTGGTATTAGTT
CTTTATTAAATGTTTGGTAGAATTCAGCAAAGAAGACATA
AGGTCCTAGGCTTTTATTTGATGGAAAACTTCTGATTACT
GATTCAATTTTCTCTTCAATTCAACTTTTAATTGGTCTGT
TCAGATGTTCTGTTTCTTCATAACTTGATCTTGGTAGGTT
GTATGCGTCCAGGAATTTATCCATTTCTTCTATCTTATCA
AATTTGTTGGCATATAGTTGTTTATAATAGTGTCTTATAA
TACTTTCTATTTCTGTGGTATTAGTAGTAATGTCTCCTTA
AGATAAAAAAACTCTGTTTTATTTATTTCAGTATTCTCTC
TTTTTTTTCTTAGTCTAGCTAAATGTTTGTCATTTGTTTC
TATTTTCAAAAACCCAACTTCATTTTATGGCTTTTTTTTT
TTTGAAACAGAGTCTCACTCTGTCACCCAGGCTAGAGTGC
AGTGGTGCGATCTCGGCTCACCACAAGCTCTGCCTCCTGG
GTTCACGCCATTCTCCTGCCTCAGCCTCCCTAGTAGCTGG
GACTACAGGTGCCCACCATCACACTCAGCTAATTTTTTGT
ATTTTTAGTAGAGACAGGGTTCCACCGTGTTAGCTAGAAT
GGTCTCGATTTCCTGACCTCGTGATCTGCCTGACTCAGCC
TCCCAAAGTGCTGGGATCACAGGCGTGAGCCACTGTGCCC
AGCCTCTTTTTAAATTTTTTCATATCTTTTTCATTTATTT
CTGCTCTGAACTTTATTATTTTCTTCCTTATACCAATTTT
AGGTTTAGTTAGTTCTTGTTTGTCTAGTTCCTTGGGGTGA
TTATTAGAAATTTCTCTTCTTTTTTATGTAGGTGTTTATT
ACTATAAACTTCCCAATTAGAACTCGTTTTGTTGTGTCCT
ATAGGTTTGGGTATAATGTGTTGTCATTCTCATTTATCTC
AAAAAATCTTTTAGTTTTCCTTTTGATTTCTTTTTGACCA
ATTGGTTGTTTAGGGACATGTCGTTTAACTTTCATGTATC
TGTAAAGTTTCCAGAGTTTTTCTTGTTGTTAATTTCAAGT
TTCACATTATTGTGATCAGAAAAGCTATTTGATATGATCT
CTACCTTCCTAAATTTTTCAAGACTTGTTCTGTGGCCTAA
CATCTGATCTATCCTGGAGAATGTTCTACGTGCAGTTGAA
AATGTGTAGTCTGTAGATGTTGTATGGAATATTCTGTAAC
GATCAGTTAGACCCATTTGGTCTATGGTGCACTTTAAGTC
TGATGTTTCTGAGTTGATTTTTTTTTTTTCTAAATAATGT
GTCCATTGCTGAAAGTGAGATGTTGATGTTCCCTAGTATT
ATTGTATTGCAGTCCATCTATCTTTAGGTCTAACAATATT
TACTTTATATATATGGGTGCTCTAGGATTGGGTGCATATG
TATTTATAATTATTATTTACTCTTGTTGAATTGATCTTTT
TATCATTATATAATGACCTTTTTACTTTTTTTGTCTTGTT
TTGTTTGTTTTTTTAGCTTCAAGTCTATCATATATAAGCA
TGGCTACTCCTGTTTGCTTTAGGTTTTTGTTTGCTTGGAA
TATCTTTTTCCATCCCTTCAATTTCAGTCTATATTTGACT
TTACCATGAAATGAGTCTCTTATAGGTAGCACATCATTGG
ATCTTGTAGTTTTATTCATTTAGCCACTATGCATCTTTCA
ATTTAAAAAATTAACTTATTTACATTCAAGGTTACTGTTG
ATACGTAAGGACTGACTCTTGCCATTTTATTAATTGCTTT
GGTTGTTATATAGATTCTTTGTTTCTTTCTTAATTTTCTG
TTGCTTCCTCTCTGTTGGTGGTTTTCTGTGGTGTTTAACT
TTGTTCCCTTTTTCTTATCTGTGTGTCTGCTGTAATTTCT
TTCTTTGTAATTCACCATGCAGCAAATATAAAGAGTCCCA
TAGTTGTATTGACTACTTTTAGCTGAATATCAACTTAACT
TTGGTCACTTAAAAATACTCTAGACTTTTTCTGCTTTTCT
CCCAATTTATATTTTTCTTGCCCTAATTTACTTCTTTATC
TATTCTGTGTTCCTTAGCCACTAATTGTAGCTGTTGTCGT
TTTGACTATTTTGACTTTAAACGTTTATACTAGAGGATTA
AGAGATTTACATAGCACCATAACATCACTGGAGTATTCTA
AGTGTGATTTGTAAATTTACCTCTACTCGTGAGTTTAATA
CTTTCATGAAAACACATGTAGACTTTCTTCATCCTTTTTT
ACTATTATTTCTTTATTTTCCCCTTGACAGGATTATTTCA
AAAGATCTAAATTGGATTTTACTTGTCATATAGCTTTTAA
GCAGCATAGCCAGGATATAAACCTTGATTTTGGAAATTTG
TCTATGAAAGTTGAACACATACATTATACAACCAGCATGT
ACTGTACACCAAAAGACATGTATTGGAATATTCATAGTTA
TGTAATAGCCAAAGAACTAAAACCATCTAAATTGTATCCT
TAAAAAAGTGGATAAATAAATTATAATACAACCATAGAAT
GGTACAATATATAGCAATGAAAATGAATAAATGACAACTA
GACTCAACATAAATAAATCTCACAAATGTAAGCAAAAGAA
ATCAGACAAAATATAATACATACTACATGATCTCATATAT
AAAAAGAAGTAACAAACACTCAGCTAGAGTATTTAGGGAT
GCATGCTTATTTTATAAAACTATAAATAACAGAAAAAAGA
TGACTGCTACAAATCAAAAGAATAATGGCATTAGAAAAGA
AGGAATAGGGCAAGATGAGGTTAGGCATGGGGAAACAGGT
TCTCTAAGAACAAGTGGTGACAGACTCAGAGGACTGGCAT
GTTAAGTAAAATCTTTCTGGATTAAATTAGGGATGTATCT
TGGAGGAAGATAGAAGCTGAGTAGCTGGATAAAATAGGAA
GTACTGCACAGTATTGGACCATAGTTTTCTACAGGCTGGA
TCATAACATGTCTATTCATACTGTTTTCCAGTTCAAACAC
TGTTGAAAGATTTGGATTCAGAAGTGGGACTTGGTTAAAA
CTAAGTACATACCATATCAGACCCTCTCACAGTTTCACAA
TTGAGAAGTGAGGGTAGTTAAACATTTGCTGATAACATTT
TTCTGTATTTTCTTTTCAACTAAAAAACAAACTTGGGAAG
TAGGGGTAAGAATCCCCAGTCTGCATTGATTCTCATTTTG
TCCCTGTTCTATCTTCTGGTACTTCTTCCTCATAGAACTA
ACTCTGGAAAATCCTTGAGGATTTGCTTTTAACTATTGAT
TTTCTGTTTTTAAATAAGTCCGTTGGGAGCACTAAATGTC
CATAAAGAGTCGTATACTTTTTGGTTGTAATGTCTTTTGT
TTTTGTTTTGTTTTTTGTTTGTTTGGAGAGACAGAGTCTG
GCTCTGTTACCCAGGCTGGAGTACAGTGGTGATCTCAACT
CACTGCAAGCTCCGCCTCCCAGGTTCAGGTGATTCTCCTG
CCTCAGCCTCCCGAGTAGCTGGGAATACAGGTGCATGCCA
CCACGCCTGGTTAATTTTCTGTATTTTAGTAGAGACAGGG
TTTCTCTGTGTTGCCCAGGCTAGTCTCGAACTCCTGAGCT
CAGGCAATCCATCTGCCTCAGCCTCCCAATGGACATAATG
TTTTTAAGCATTAGAGTGAGGGTGGAAATAATTAAATGGA
ACAATATTTAATTTGAATACAATTTTTTAAATCTTCAATA
TATCAAACACTATTAAGTAAATGAAATGATAATAAAATGT
TAAGGCCAGGTACAGTGGCTCATGCCTATAATCTCAACCC
TTTGGGAAGCCCAGGAGGGTGAATCATGTGAGCCCAGGAG
TTCGAGACCAGCCTGGGCAACACAGGGAGACCCTGACCAT
GTCTCTAAAAAAATGAAAATAAAAAATATTAGCTAGGCAT
GGTTGTGCATGCCTGTGGTCTCAGCTACTCAGAAGCCTGA
GACAGGAAGATCCCTTGGGCACAGGAGGTCGTGGCTGCAG
TGAGCCATGATAACACCACCGCACTCCAGCCTGGAAGACA
GAGCAAGACCCTGTCTCAAAAATAAATAAATAATTAATTA
AAACAGATATAACAATTAAAATTTCATGTCTTAAATATAA
AATCTTTCTTTACAAATCATTCAAAAATAAAATTGTCAAA
TAAACACATGAGGAAAGAACACAAACAAGTAAATCAGTAA
AGAAGAAATACAAATATGCATGCAGAGTGGCTTATTGAGG
AGTTTTTACTGGAACATTGTCTGTAAAAGAAGAATGAGAG
GGAAGAGAGAAAAGCAAAACTTTGAAGCAGTTGCATCAGA
GACTTCAGAGCATCCTCTAAAGCTGGACTGGCCCTTCAAA
GGTGTCCAGGATTAAGTAAAGCTGGGCTTTTGTACCACTG
CATCAACCAATCAATAAATGTGGGCTGTCCCAGAGAAAGA
TTGCCACCTTGAGTGAGGCAGCTCCCCAAAACATTCGTGC
TTGCTAAAATGCAGATTCCCAATCCCCTAATCAAATATAT
CTAATGAGGCTTCAATGTCTGAATTATTTTTTAAATGCCT
CAAGTGGTTCTCATGTGCAGCAAATGCAGGAATCACTAAT
CTAACAGAGACGAAATCCATTCATTTTTCTATATATTCCA
GATTCTATCTTTGATTCAAAACAGAGCTTTAGTAGCTGTA
CCTGGATATCAGTAGCTTGCTTAACTTCTTGTAAAAGTAT
CAGTCTTAATTTACGTTTTAATAGATCAACTCAATTCTCA
TAAAACGCTAGTATATTTGGCTATTTGAAAAACTTTGCAA
TTGTCCGTGTTATTGGCATTGTCCTAATTATGTTATTCAC
TGTTTCTTATTAAATAGCCCATGAGATAAATTTTAATTTT
CTATTTTAAGTTTTTCTATTTTAATTAGTGAAAATAAGTT
CCTCTTTCAAAACTCTTTCTTTTTGCCAACTAGTAGGAAA
TATGTAATCATTTTTCCTTGACTGAAAATAAACTCAACAA
AATTACTTATAAATCTAAATTTTAGTGAAATTGCTGCTTC
TCTTCCAGTACTTCCTCCTCCACAGGTGGCACTCTAAGCA
ATCCTTGAGTGGTTTGACTTTGCATTTTTATTTTATCATC
ATTAAGTTATACGTGTCATGCCAGTTATCAATGCATTTCC
TCTCCGATACAAACTCACCATTTATTACAGCTCTGTGATA
ATGGATGAAATTCCCTTAAGTATTAATCCTTTACAGCGGG
AAAGATGTTTAATATTCTCATTAGAGGATGCTCGAGGGAC
ATTGCAGGAAGCAAAGATTCTCCTGCTGTTTCCTGCTGCT
ACATGATGGGTTAGTAAGATATACGGGGGTGGTCTGCCCC
AGGCCCTCTTCCCAGAATGCACTATCCCCTGGCAATCTTG
TGGTCCCGGACCAGACTGGCTGTCACCTTCCCGTGGTTCT
TCTGATGGATACTTCTCCAAGACTCTTACCACAACAGCAC
CCCTACTCCCTCTTCATGCCGGCACACCTGGCCACCTACT
TGCCTGTGTGCTTTCTCTGCCTTGAAGGCTTGCTACTGGG
GTCACTTTTCCTTCTACACACCTGCTCATCTGGCCACTAT
CTATCCCCCTCACAGATAGCTCATGTTCCAGGGACCCCAG
CCCTATCTGTGGCCTATGCATGTAGCCACCAGGTGGAGCA
CACCTATAGTCTGCCTCTATTCTAGATATTTGGTTTCTAC
TTGCCCAACGACTGCAGACCAGCTTTTCTCCAGGCAACTA
GTCAACTTCTCTGGCATCCAGTGGATTGCAACAATACCTT
TTTTAATGAAGTCTAAACCCCAGCCTTGGGAAAGGGCACC
TCATTGCAGTTTGTCTCCCTTGAGTGCCTTGCCTCAGCCC
TAGAATACCATAGAGAGTTTTCTTAAATTTTATAATTAGT
TTTTTTATCAGAGTTTAGTAATTCCGTATATTAAGTTTCC
CCTATTTAAATCACTGTATGGTTTCTGTCTCCTGATTGGA
CCCAGGCTGACACTCAGACATTTTGGGATAATCTAAAACT
TGTAATAAGCTTCTACTTGTTATTGAAATAGATGGCATAA
AAATTTCTGAGGGAAAATAATTTTGTGGAAATAATTTTTA
ATTACATAATCTATTCAATGTATTTACATTTTGAATAAAG
AAGTATTATTTTTTAAATAAAGGAGAATTCACTATCTCCC
TAAATATGCAAACAGACTCGGTATCAGAAGGTCACTTATT
GGTTAAAATTGGCAGAAACAGTACTAGGAAGGGTTATTCC
TGAATTCAGAGAAATATTAGAAAATAGCATCCCTCTTTTT
TAGTGCCCAAAATATAAAATGGTAATGTAATCAAAATAGT
CTCTCTTTAGTTATAACTTTTTTAGGGCAGAGTCTCTAGC
TTACCAATTGCTTTCTCCCCACAGTTGTTAAACCTGGACT
AGAAAGAATTCACTTCATTTTAATTTATTTTCTTGTGGTC
AAAGAACGGTATTTGGCAGCAGGGGTTTCGTAGTTTACTT
TTCTCAGGCTCAACTAAACTTTAGCACCAGATTCACATTC
CAAATAACCTATACATGTTTTATTCCTAGTATAATTATTC
AGCACCACTGTGAGTGAACTTTTGAAGGAAATAGATGAAC
TAGTTAGTCATAGTGTAAAGAAAAACATTTAACTTAAAGC
AAGCAGACAAATGCAACTGCTGTGCCTTTTAGGGACAGGA
GCATTTATTTCAGGAAAGTTCTCTCAATGTTGATAGTGTA
AAAGTAATGTGGTGATGGAAATAGCCTGAAGAATAGAGGG
AGAAACAGAATTTTAAAAAAGTACAGAAAAACAAGAAATG
GGGAAAGGATTCCCTATTTAATAAATGGTGCTGGGAAAAT
TGGCTAGCCATAAGTAGAAAGCTGAAACTGGATCCTTTCC
TTACTCCTTATATGAAAATTAATTCAAGATGGATTAGAGA
CTTAAATGTTAGACCTAATACCATAAAAACCCTAGAAGAA
AACCTAGGTAATACCATTCGGGACATAGGCATGGGCAAGG
ACTTCATGTCTAAAACACCAAAAGCAACGGCAACAAAAGC
CAAAATTGACAAATGGGATCTAATTAAACTAAAGATCTTC
TGCACAGCAAAAGAAACTACCATCAGAGCGAACAGGCAAC
CTACAGAATGGGAGAAAATTTTTGCAATCTACTCATCTGA
CAAAGGGCTAATATCCAGAACCTACAAAGAACTCACACAA
ATTTACAAGAAAAAAACAAACAACCCCATCAAAAAGTGGG
CAAAGGATATGAACAGATATTTCTCAAAAGAAGACATGCA
TACAGCCAACAGACACATGAAAAAATGCTCATCATCACTG
GCCATCAGAGAAATGCAAATCAAAACCACAATGAGATACC
ATCTCATACCAGTTAGAATGGCAAACATTAAAAAGTCAGG
AAACAACAGGTGCCGGAGAGGATGTGGAGAAATAGGAACA
CTTTTACACTCTTGGTGTGATTGTAAACTAGTTCAACCAT
TATGGAAAACAGTATGGCGATTCCTCAAGGATCTAGAACT
AGAAGTACCATATGACCCAGCCATACCATTACTGGGTATA
TACCCAAAGGATGATAAATCATGCTGCTATAAAGACACAT
GCGCACGTATGTTCATTGCGGCACTGTTCACAATAGCAAA
GACTTGGAATCAACCCAAATGTCCATTAGTGACAGACTGG
ATTAAGAAAATGTGGCACATATACACCATGGAATACTATG
CAGCCATGAAAAAGGATGGGTTTGTGTGCTTTGTAGGGAC
ATGGATGCAGCTGGAAACCATCATTCTCAGCAAACTATCG
CAAGAACAGAAAACCAAACACTGCATGTTCTCACTCATAG
ATGGAAACTGAACAATGAGGTCACTTGGACTTGGGAAAGG
GAACATCACACACCGGGGCCTATTATTGGGGGGGGAGGGA
GATGGCATTCGGAGTTATAACTGATGTAAATGACGAGTTG
TTGGGTGCTGACGAGTTGATGGGTGCAGCACACCAACATG
GCACAAGTATACATATGTAACAAACCTGCACGTTATGCAC
ATGTACCCTAGAACTTAAAGTATATATAAAAAAAAAAAAA
AAAAAAAAAAAAGTACAGAAGCAGTAATGCCTCATCTTGC
ATGGAAGAAATTTAAATTGTAAATTCAAGTTGTAAACAGG
CAAAAAAACAGAAGTTCCCTCTCTGGAGCAACTGGGCAGC
AACAGAGAAGACACCTATAAACATCAGTATTTGGATACTC
ATTGCCCTATACTTGTCATTAGATAGGACAACCAAAAACT
CAGTGACTCAGAGCAGGTAAAACTTTATTTTTCTTTCAAA
AACAGTTCATAGGCAAAAACCCATTCAGGATGGAAGGCAG
TACTGCTCCACATGGTCAACTAGGGACTAGGGCCTTTTCT
CCTTGTTGCTTTAATATCCCCTAGGATGCTGTCCTTCTCA
ACAAGGCAGAAGCTAGCTCTCAGGCACCCTATCAGCATTT
CAGCCCTCAAGAGTATGAAAAATAGGAAGGGGAGAGAAAG
AGGCTTCGTTTTTAAGAAGGTGACAAGCAAGTCGCATTTA
TTGGGAGGTTGCTCCAAGGGAGGGACTAGTTGAGAAACCC
TGTGCCCTGCTGATACTTAAAATGGTAGAAGTGGTTCTAT
TACTTAAAGTAAAAATAGAGGTTAATACAGGCAAACAATT
AACACTCTCTGTTATAGCCACAAGTTAATTTAAAATGCTT
CACTGTCCCATCATGCTACAAGTTAGCCTGCTGCCAGCAA
AATTTGTTCACATACACAGAACTTTAAATGAGATTATTTA
GGCCTTGCTCTTAAAGAACAATTGCTGACCAATGATCATT
AACAGAGGTTTGCAGGGAGCAAAATCAGACTTCCCTATTC
CAAAATAGCTCCATAGAGACAATAATGAATCTAGATGGAA
AGAACAGGATTACTATTTTTAAAAAAACAGAAAACAATTT
TTAAAAATTCTTTGGAAAATGTTAGAAAGTGTTCTTAAAA
GAAATTGAAAAAGTCAGCAAAAAAACAATGAAGTCAAGGA
AATCTCCAAAAAAGTGTTTGGAGAATTGAAGGTAAGAATG
AAGACAGAAAACATAACTAAATCCAATAATTAACAAGGAG
GTCCAATACCAAATGATTCTGGTTTCCATGAAAAGAGACA
ATAGTGAAGAAATGTTACTGAAAACATTTTATAAGAAAAT
TTCTCAGAATAAAAGAATATGAGTTTACAGAGTGAAAGAG
CCCATCAAGAATTAGCATAATAAATGAAAATAAATCATAC
AGTAAAGTATACCAATGTGGTATTTTAGAACACCATGAGT
AAAGATTGTATCCTAAAAGCTTCCAGAGTTGAGGAAAAAT
CAGGTCATAAATCAGGATGTCTTCTGACTTCTCAATAGCT
ATATGGAATACATTAAAACAGTAGATAAATTCCTTTAAAA
CAAGAGGAAAAATAACACTTTACCCAGCCTGCTATGCCCA
GCCAAACTATCAATCAAGTGTGAAAATAGTTTCAATCAAG
TGTGAAAATAGTATCAATCAAGTGTGAAAAGAGACGGTTT
CAAGAATACAGGAGTTCACTCAATAGTTTACTTCCTATAC
ATCATTTCTTAGGCAGTTCCTGGAGGATGTGCTCCAACAA
AATGAGGAAATAAGAAAGAGAACATGAGTCAACGAAGTAA
AGACAGGGCAGGAAGGCGAGTCTACAGATTTGAGAGCATC
CATTGCTTGTTGTAGTGGGTAGCAGGCCCTGTCAATGTCT
TGTCAGTATCACGAGGGCCCTGCCACTTTAGCACACTCTG
AACAACTTCCAACTGCCTTATATCTGTTTCCTTTTACCCA
GGTTTTTCCCACAACCATCGAAGGTTACTCTGATTTGCAA
TTAGCAGGATAAACTGAAGATAACACCTTACAGAAGCAGA
CCTCAATTAACAACTGATGGAAGTATGTATAAATATCCCA
GCTCCCTACCCTGAGCTATGATTACTCTGAGGTGCGAGTT
CACCGTCTTTACCAGTTTCCCTTGGGATGAGACTTCAGTC
ATCCTAACTAGCTTCCTAACATATCCTTTTTGGTTGCCTT
TGTTTTCATATCTCACTGCCTTTCTCTCCTGGTGTTTCCT
GCACCTCCTAAACAAATTACCTACGCTTTAATTCTTGTTT
CAAGGTCTGTTTCTAGGGCTTTGGGAGAAAGGTACATGAG
AATAAGAAAGGAATTAATAAAGCATATGATATCTCAAGAT
TTGGAATACATTTGGTAGACTGAAAAATCTCTTGGAGCAT
TTAGGAGAAAATGTAAATAGAAATATAGAAAACAAAACAA
GCAAGCAAACAAACATTACTGGAAAAGGACATTATATACA
ACATATTAAAACAAAAGAAAGGAAACACGCTCACAAAATA
CTATTTGGTATACTGCATAGTCATAACCTGTAAAAGTTAT
TACTGATGTAACCAAAATTATGCAATAATTATATTGAAAG
AAAAAGGAAAAGCAGGTGGTATATTAGAAGATGATTAAAT
ATCTGTAATCAATAGATAGCAGCTAAAATGAATAATCTAA
GAAAAACAGAAAAAACATATTATCTTAAAATATGAAGGTA
AATATCAGAAAAAAAATGTTGCAAGATATGACAGTGGTTC
TCTGGGAGTAGGGAAAGGGAATTGTGTGCACCAGATAATA
TGCTAATTTGTTAAACATGAATATATCTTAATTTTAAAAA
TAAATAAAGTTGATAAGTCAAGAAATAGATGCATTTCTAA
CATGGTTCACAACTTATAGAATTATGCGCAAAGTTAAAAT
CTTAAATGTGAAATTTAAATTTAAAATGGAAAGAGAAAAA
TGGATAATATAATGGAAGTAAGCTCTCTATACTTACCTTT
ATTGTTTTAATATTTGTTAGAATATATATATGTATTTATT
TTAAATAATTTTTAGAGGGATTTAAATGAAAGGATAAATT
AAAGAATAGAAGGATAATTTAAATCTATGTGAAAATAAGT
CAACACTACTCCTTTATATTAGTAAAGAAAGGTAAGAAAG
GAAAAATAAAGGGCAAAGGGCTAGTATTTAAAAACCTCAA
CTGTTTCTTCTGTACTCTTAAAGACTGAGACTTGGGGTGG
ATAACTCTTTGTTTAAGCATGTTAATAACATGAAAATATA
AGCATACATAATTACCCATCTTATCCACTCATAAAATGGT
ATGGAAGGTGACTTTCTGGATAGTGGAAATTTTAATTTTA
TTTATGAAATCAGTTCATTTACAGTTGTTGGAACAGAAGA
TCCTCAGCACCACTCCTCCCCACAAAAGTACAACTTGCAA
TTATTCAAAGACAAGAACACCACCTTGAATTCACCAGAAT
CTGAGAGAGAAGAGGAGAAAGCTCCTACAACAAAACCACA
ACTGGTAAAATGGCCATTTTAGACTGTGCCACCCTCTGCC
CTAAGCTGGCATAACCACCACTCACGGAGAACTTCCCTGG
ACCCACAGTTTCCAAGGTGGGAGGAGGGAACTGGAAGTGG
ACATTCTACCTTCCCACTGGTCTGGGAATTTTCATGGGAA
GCCCACTGCAGTCCTGTCCCACAGGAAGCACTGGGAATGC
CAGGAGGGCTGAACCACCCGGGGTGAATTGAAGACAAGTA
GGGGGAAGGGGTGCTTATCACAGGAACTAGCATGTGGATC
TTGGTGCATATAAATCAGCTGGGCATCACACGAAGGAGAC
TGGACAGTGCCATAGTGCTTCATGGGATACAATCCATGGC
AAGGCCTGAGTCCCTGGTCAGATTTCCCACACAGCCCAGA
TGCTTACATGGAACTTTCCCCTGACCTGGAAGCAACTGAA
AAGTCAGTGATGAAATTCTGGTGCTCTCTTAAGTCTTCCC
CAGACCTGGAAACCACTGCAGGTCTGTGTTTAAGTTCCTG
TGCAAGCTATAAGTTCTGGTACTCACAGTAAGTCTTCCCC
AGACTGGGAAACAATGAAAGGGCAGTGATTTAGTTCCAGG
GAAGTGTTTAAGTTCTGGTGCTCAATATAAATCCTTCCCA
GAATGGGAAGCAACTACAGGCCAGCAAATAAAGTTCTAAT
GTTAAGTAATAAAAGTCGAACACCAAAGAACACCTGCAAA
AGTTGGAAGAGGTGGCCATTTCTTCGAATGCACAGGCATC
AGTGTAAAGACACAAGATTGAAAAAAAATCAGGGGAAAAA
ACCAACAAAGCTCTGGTAATAGACCCTGAAGAATTGAAGA
TCTGTGAACTGTCTGACAAATAATTAATAATAACCCTCTT
TTAAAAGTTCAAGGAATCACAAAAAAAAAGAACAGAAAAT
TAAATAAAATTTATAAAACAATCCAGAAACAAAATAAGAA
ATCTGACAAAGAAATAAGAACAATTTTTATTTGATGTCTG
TTTTTTAGAGATGGGGGTCTCACTTTTTCACCCAACTTGG
AAGTAGTATGATCATAGCTCAACGCCATCTCGAATTTCTG
GTCTCAAGCGATCCTTCAGCCTCAGTCTCCCAAGTGACTG
CTACAGGCACATGCCAGAATGCCTGACTAATTTTTAAATT
TTTTGTGGAGACAGGGTCTCCCTATATTGCTCAGGCTGAT
CTCAAACACCTGGGCTCAAGTGATCTTCTCCCTTTGGCCT
CTCAAAGCACTGGGATTACAGGCATGAGCCAACATGCCCA
GCCTAGGAACAACTTTTAAAAACCAAATTAAAATTCTAGA
AATAAATAATGCAATAACTGAACTGAAAAACTCAAGAGAA
AACTTCAGCAGCAGACCTGATCAAACAAAGGAAAGAATCA
GCAAGCCTGGGCCCTAACACAGTGCCTTGCGCCTATAATC
CCAGCACTTTGGGAGGCCAAGGTAAGAGTATTGCTTGAGA
CCAGGAGTTTGAGACCAGCCTGGGCAACATAATAAGATTC
CTTGTCTCTTAAAAAAAGCCAGCCATTGTAGTGCATGCCT
GTAGTCCTAGCTCCTCAGGAGGCTGAGATGGGAGAGTCAT
TTAAGCTCCAGGGTTCAAGGTTACTGTGACTTATGGTTGC
ACCACTGCACTCTAGCCTGAGTGACAGAAAAAAAAAAAAA
AAAGATTCAGCAACCTCAAAGACAAAACACCCACCCCACT
TTCAGCAATAAACAGATAATCCAGACAGTAAATCAACAAA
CAAACTTTGGAGTTAAACTACACACTATACCAAATGGAAC
AAATTGATATTTACAGAACATGTCATCTAACAGCTGCAGA
AACACATTTTCTTATTACCACATGAAATATTCTCCAGGAT
AGAGTCTATGTTAGGCCATAACATACACAAGTCACAACAA
ATTTTTAGAAATCAAAATTATACCAAGTACCTAAAAACAA
AACAGTCCATAAGTCACAAACCCATAGCTAATACCATACT
GGATGGGGAAAAGCTGAAAGCCTTTCTTCTAAGATCTATA
ACAAAACAAAGATGCCAAGTTTCACCACTTCTATTCAACA
TAGTACTGGAAATCCTAGTCTAAGCAATTAGACAAGCAAA
AGGGGAAGAAAAAACATTCAGATTGGAAAGGAAGAAGTCA
AAATGTCCCTGTTTGTAGATGACATTATCTTATATTTAGA
AAAACATGAAGACTCCATCAAAAAAACTATTAGAATTTAG
TAAAATTGCAAGATTCAGCATTAGTACAAAAAAGTTAGTG
ATATTTCTGTAAGCCGATAGAGACTGGCCAATGCCATAGT
TCTTAGTCAACAGATAGGACCATACAGAAAAGGCAATTGT
AGAAGAGACCATCTGTACCCTGGCCATATGCCCTTGACCT
ACTCTAGAGATTACTGCAAATGGTCCCATAGGTGCCATTG
GTTACCCATGTCTTTCTGCCTAATGGTGATCCCCAACCTT
GGAGCCTGCTCAGCCAGCCAACAGTGTAGATCCCTTGGGT
CTGGAAGCCATTGCTACTGGGGCAAAACTTCACCAGTGAG
AGAAGAGAATAGGCAGAAAAATATCCAGGTCTTCATCCTG
AGGAAGACAACTCAGAGTTGGATTCTACATGCTCACAGAT
GATTCTAGCATGATTGAGTCCCAGTTGGCAATGAAATAAC
CCCCTCAACAATGTTCCCTCATAGGTTTTCTTCCCTTCCC
CATCTTACTGCCCACTCACTCACAGTGTTTTCTGGAACCA
CCTTTCAGGGAAACTAGTTGCTCACAAATTCTTGGATCAG
AAGAAATTCAAAAATAAACATTAAACCAAGAAATTCCCAG
TAGCTTAGTAGGTAATGGCTTTTAAGATCATAGATAGATA
TGTTTGATGCTAAGTGGGTGTCTTAATCTATTTTCTGTTG
CTTGTAACAGAACATCTGAAACTGGGCAATTTGTAAACAA
AAAGAAGTATTTTTTACAATTCTCAAGGCTGGGAAATCCA
AGTCCATGGCTCGGCATCTGGTGAAGGCCTTCTTGGTGGG
GACTCTGCAGGGTCCCAAGGTGGCACAGGGCATTACATGG
CAAGGGGGCTGAGCATACTAACTCAGGTATCTCTTCCTCT
TCTTATAAAGCCACCAGTCCCACTTCTGTGATAACAGCTG
TGGGAACACATTCTTCTCATTAGCACATGAAATATTCATC
TATGAATGGTTTAATCCATTCATCAGGACAGAACCCTCAT
GAACCAGCCACCTCTTAAAAACCCGCCTTTCAATAGTTCC
ACACTAGGGATTTACTTTCAACGCGAGTTTGGATGGGACA
AACATTCAAACTATAGCAGTGGGTTTCTCCAATAGCTCCA
CCTCCTCTGTTACGTCTAAAGTTCAGTGAAAGCCTGCCAT
AATGCCATTTCCTTCACAGAATTTTGGGAAAATTAAGCCA
AAAAGGCCAGTGTCCAAAAGGCCAGATTTCTGTGGGCAGG
GAGAGAAAAGACAGCCAGGAAGCTGGGATAAGAGTGAGAA
AGAGACTGCACAGGAAGCAAGAGTCAGAATAAGTGATGAC
TTAAAGGAATAAAAGTCTCTAGAGTATCCAGAGATATAAG
GAAGTTTGATATGGGGTATCTCTTCCTGTATGAGGCAGTT
GCTCAACCTGTTTTAATTTAATATTAAGGAAAGTGGTGAC
CAAATCAGATAGAAGACTTGAGAATATGCAGAGGGCTGAC
ATGCGGGCTTGATCTTCATCTGTCTCTCAAAGTTCCTTCT
CTGGGGTTGGAATGAGGAGTTCAGACACAAAAGTAAACTT
CCTTCATGGAAGGCAATAGTGGAGATGTGGCATGAGTGAA
AGAGACAACATGCACAGGGGCTCAGGGGAAAGCCTGACTC
CCCCAGAGGGGGAGAATGGATGAGGCTTTGGGGGTGTGTT
GACATTTAACTTCACCAGGGAGGACGTGAGTACAGTGCAC
ACATGAAACTGTGGAGTAAAGGCAGTCTGTCCAGGATGAG
AACCCAAGTATGGCCAGGCATGGTGGCTCACACCTGTAAT
CCCAGCACTTTGGGAGGCCAAGGTGGGCAGATCACTTGAG
GTCAGGAGTTCAAGACCAGCCTGGTCAAAGTGGTGAAACC
CCGTCTCCACTAAAAATGCAAAAATTAGCCAGGCATGGTG
GTACGCACCTGTAATCCCAGCTACTCAGGAGGCTGAGGCG
GGAGAATCACGTGAACCTGGGAGGTGGAGGTTGCAGTGAG
CCAAGATCACTGCATTCCAGCCTGAGCAACAGAGTGAGAC
TCCATCTCAAAACACAAACAAAAAAACAAACAAAAAATCC
AAGTACCTATTTTTTGTGGCCCAAACAGTAAAACAAATGT
ATTAACTTTATATTATGGATTTTTTAAGGACGCTTATTTC
ACAGAGTCCTAAATGACCACAAAGACAAAATAGTTTTTTA
TAATGTACATTTTTAATCGAGAAAAAGATTGTGCTTTGTG
TCTTGAAAAGCAAAAATATAAGCCACACACAGGATGATTA
ATAATTTCACAATCTCAAAGCACTAAACTTTAGCAAATTA
TCATTTCTAGATATTTATTATGATGAATATCACTGCCAAA
TTGACAGTAGATTTGCTAAACTGATCTGTATTGAATTGCA
AGAGGCAAGCCAGCAAGGCACCTTTTCCTCCTTCTTTTGA
GAAAAATTATAGTTCTTTATCCAAAGTGGATTGTCTTGCC
CTGTCTCTCTGTAGTTCCAGTTGTTCAATTTCCAGAGACA
GCTTATACACCTCCAGGGCCATTTTCACATCCTCTGGGTT
TGGAAGACACTGCATGAGTCTTTTGCCTGCGAGCACTTGT
TCACAGCCTTCAGGGGTCTCCTAAAAGAGATACAAGTGGT
GGGTGAGATTGAGAAGCTTCTCTCCTAATCATGAAGGAGA
GTGGATCCTGACAGTGAAAGGACTACAGGATTGAACCAAG
ACCAACCTCAGACTGGTGGTTGAGGCTGGGAAAACAAGAA
ATCACTTGGGTCCCACCACAGTCTTCCCCAGGGGAACATA
GATCTGTTCTGAGACAGCTGTCCAGAAGGCCCCCATGGTA
ACAGAGGTTGTTTTTGCTGACCATCCAGAAACGGAACAAC
AATATATTATATAGCTTAGCAAAAGTTAAGTTAGGAATCG
GTACTACCGGGTCTATGAAACCCTGCTCTGTAAGGGCTCA
GTTTTTGCTGTTCTCAAGTGAGAACAGGAGAACTTGCCAC
CCCTAACTTACCAGAACACTTCAAGTCAAAAAGAGTGTCT
TTGAGTGGGAGTGACTCAGAAATGAATCCTGACAAGTCAG
ATTTCACCATTGTTGAGTGGTACAGAGCTCTAGGGGATGC
CACTATTTTTAGTGGTTGACAGCGCAGACCTTCCTTGAAT
TGTGCCACTTACCCACTCGCACCTGGGCACCTCTGGGTAC
CAGGTTCTATTCTCAGAGCAAGTGATGCTTTTGGGACCAA
CGATACCATAGCCAGAATCACATTGGATGGTGACAATTTC
AGGCTCAACATACTGATTCTTATCCACAGACAACCTTCCG
TTCACTAATTCTGGTTTCAGACACAGAGCTGTAACGGAAA
CATATTTTTAAGAAATCTGTAAATCTATGAAGAAGGACAT
GACAACAGTCTCGGATAATAAGAATGAACTGTATCTAGTT
CTGCTAATTGCTCTATCTTTCTCTTCATTTGAAAGCAATC
ATATTAGCATTTTATTGAGTATGACTACCTATCAGACTTC
TGCTAAGCCCTTTAGTTGCTATCATTTAAGTCTCCTGGCA
GCCCTATGAAATGAGCACTGTTATTATTCCTATTTTATCT
AAGAGACAGTTGAGATATGTTAAGACACTTGCTCAAGATG
GTAACATTTTCATATAATATGACAGCATATTTCTTTTTTT
ATTATACTTTAAGTTCTGGGATACATGTGCAGAATCTGCA
GGTTTGTTACATAGGTATACACATGCCATGGTGGTTTACT
GCACCCATCAACCCGTCATCTACATTAGGTATTTCTCCTA
ATGTTATCTCTCCCCTTGCGCCCCACCCCCTGACAGGCCC
TAGTGTGTGATGTTTCCCTCCATGTGTCTGTGTGTTCTCA
CTGTTCAACTCCCATTTATGAGTGAGAATATGTGATGTTT
GGTTTCTGTTCCTGTGTTAGTTTGCTGAAAATAATGGTTT
TCAGCTTCATCCATGTCCCTGCAAAGGACATAAACTCATT
CTTTTTTATGGCTGCATAGTATTCCATGGTGTATATGTGC
CGTATTTTCTTTATTCAGTCTATCATTGATGCGCATTTGG
GTTGGTCCCAAGTCTTTGTTATTGTGAATAGTGCTGCAGT
AAACATACATGTGCATGTATCATTATAGTAGAATGATTAA
TAATCCTTTGAGTATATACCCAGTAATGGGAGTGCTGGGT
CAAATGGTATTTTAGTTCTAGATCCTTGAGGAATTGCCAC
ACTGTCTTCCACAATGGTTGAACTAATTTACACTCCCACC
AATGGTGTAAAGTGTTCCTATTTCTCCGCATCCTCTCCAG
CATCTATTGTTTCCACGACAGGATATTTCCAAAAGAAGGT
ATGTGACTCCAGAATCCCAACAAGGTAACTCTTACTCACA
GTCTTGATTGCTGCAAGATTCTATGTATAAAAATTTCCTT
CTTGCAGACATTTATGCAGCCAACAGACATACAAAAAAAT
ACTCATAATCACTGGTCATTAGAGAAATGCAAACCAAAAC
CACAATGAGATGCCATCTCACGCCAGTTAGAACGGTGATC
ATTAAAAAGTCAGGAAACAACAGATGCTGGAGAGGTTGTG
GAAAAATAGGAATGCTTTTACACTGTTGGTGGAGTGTAAA
TTAGTTCAATGATGATGGAAGACAGGTGTGGCAATTTCTC
AAGGATCTATAACTAGAAATACCATTTGACCCAGCAATCC
CACTACCGGGCATACATCCAAAGGATTAGAAATCATTCTA
TGATAAAGAAACATGCACACATACGTTTACTGAGGCACTA
TTCACAATAGCAAAGACTTGGAACCAACCCAGATGTCCAT
CAATGGTAGACTGGATTAAGAAACTGTGGTACATATACAC
CATGGAATACTATGCAGCCATAAAAAAGAATGAGTTCATG
TCCTTTGCAGGGACATAGATAAAGCTGGAAACCATCATTC
TTATCAAGCTATCACAAGATCAGAAAACCAAACATTGCAA
GTTCTCATTCATAAGTGGGAGTTGAACAATGAGAACACAT
GGACACAAGGAGGGGAACATCACACACTGGGGCCTGTTGG
GGGGTGGGGGCTAGGGGAGAGATAACATTAGGAGAAATAT
CTAATGTAGGTGACAGGTTGATGGGTGCAGCAAACCACTA
GGGTATACGTATACCTGTGTAACAAAACTGCATGTTCTGT
ACATGTAATCCAGAACTTAAAGTATAATAAAAAAAATTTC
CTTCTTGCCTATTATTCTCCTGTGTACAAAAGAGAAAACG
GTGGCAAATAATTACTGAAGTTTTTGACAGCAAAGTCATG
CATGTTGACAGCAAACTTCTATGCATGTAAAGATCAGACC
TGATCTCAACTCCTCCTGTCCCCACAACTGCTGCAAACTA
CGAGTCCCCCTTCACCCTCCCTGGCCCCTCCCACCAACAC
ACACCATCTATATCATAGCAGGTGGTGCCTGCCCTGCACA
AGACTCTAATGGAAATAACTGTCACTCATGATGTTTATAA
TTCACTCAGTGGAGCCTATATTCATACTAGAGCAAGTTTC
CATGGAAACTTTGCCACAGGCCACAGGTACACTAAGATAA
AATGTGATGCTTTTAGAATATTTCTGGAAATATACAAGAA
ACCAGGTATGGGCTGCCTCAAGAAGGCTGAATTTTGTGAT
TGGGAGAAAGAAATGGAGGAGATCAATGCTTGTGTATGCC
CTATGTACTTTTTGCATTGGGTACCATTTGCATATATTGG
TTATTTAATATAAATCAAATCAAATGTTTTCATGCTGCCT
CTGACAGGGAAGAAATTTAGCTCTCAGTGCCCTCAGGACA
GGTCCACCCACTTAGTCTTGAGCTGAAAAGGAAGCTGGAG
TTACCTTTACATCGAGGGGCTGGAGCTGACCAGTGTGAAT
TACTGCAGGAGAGTGTTGCCTGTCCGACCAGGACGTAGCC
TTTATCACATTCATATATAATCTCTTCTTTGAAGATCTTT
GAAAAACTGTATACATTAGCTTGTTTATGATGCCCATGGG
CAATTTTAGGAGGAAAACTGCAATCTTGAGGGAGAGACAG
AAAAGTGAGAGAGCGTTAGCTTGTAAAGTGTATCAAGTAG
CACATTGCAGAATATGTGTAGTTTGTAGGAGGCTTCATTC
TGTCCTTCCATCCTCGCTGCCCATAAGAGCATGTAGCCAA
ACCCACACATTTGTGCTGCCCTCCTGTACGCCTCAGACTG
AGCAACCATAGAAAGGCTTGAGTTATAGCCCTTAGGTTTT
CCTTCATCTTATTGACAAGTTCACTCAGCTTTCCATTGTT
TAGGAACCATTTTGGCATGCAGCCTTAGGTCATATCATAC
TCATAGTACACTTAGTCACTTTCAGGCTAAATGCAGAGAT
GTGCATCCATGAGAAACTGTAAGGATGTTATATCATCCAC
CATCTCTGAGTCATTGCTTCCCAGTCGATACTGTCCATTC
ACGCCCAGGAAGAAAATCCTGTGTTTTAAAACGTTATAGA
AAAGAGCTCGTAGGATAAATGGAAATGGTGACTTGAACAT
TGAAATAGTCAAGAGGACATGGCGGGTGCAGAGCACCTCT
CTGAAAGGGAATACTATCAGGTCCACAAACACTGCATGAG
AAAAAAAAAAAAAAGCAGAGCAGCAGGAATGTTGGACAAA
GTACTACACCAGTGGACTATGGCAGCTATAAGTACTATAA
TAAGATGCTCCTAGAAGCATGGAAAAGGTGATGGTCCACA
ATAAATCAGACTGAAATGCTGGGATTGCCATGGCAGATGG
TATAAGAAGGGATTAAATGACTCAGGGAAGTGAACATGCT
GGAGTGGACATTTGTGTACACTGAAAAATGCACCAGGTAG
TTATGCCACATGGGAAGTCCTAGAGGGAACAATATTTACC
AAAGCTATAAGGAACTCCCTGAAAAGAAGAGAACCAACAT
CAAATGCTGGAACTGATGACAAAAAAGGTCATTAATGAAA
AAGGTTCACTGATAGCCATAGCAGTCAGAGAGCTGCTTAT
ATGCCTCAGAAGCTAAATAAATGCAACCATTATAATGAAT
TGCAAGGTCAGAGAGGCAACCAGGGGTGCCTGAGAGTTAT
GAAGATTAAACCATAGCATTCTTAGGGATGAAAACAGATG
AGCAGCCAACAACAATATACACTCTATTTGTACCATCAAA
AGAAATTAAGGATGGATGATCAAGGGACCAATGGCATTTG
GCCCAATAAAAAGTCACAATCCTTTGCCCAACATATGAAC
CTAGGACAGTTTTCCAGCCTGGTAATCATTAATTGAAGAT
GAAGCCAGTTGTCAGGAGTGGAGATGCTATAAAATCTTGG
AAGGTTCGCACAGTAATGAATCTGTCAGTCCTCCAAGAGG
ACCTACGTTTATTTATGTAGGTAACTGTGCACTGATAAAA
GAGGTACAATAATTCGAAAATTATTTCACATAGGGCTTGA
GTTGACATTGATACCTAGAACCATCATAGCTCTCCTATTA
GTCCAATTTGTGGTCATTCACATTATCCTTGAAAGTATAG
TCAGAATAGACAAAATTGGTAGTTGGCCCAGCCCCTATAT
TGGGTTCTTGACCTGTGGGGTAAGAGCCATCTTATGCAGG
AAGATCAAGTGAAAGCAATTGATACCACCCACCCATTTCA
CCCTCTCCCCAAGGCAAATAAAGTAAATTTAAAGAAAAAA
ACACTACCACAATATCTCCCGGGGTGAGAGAGGAACATGA
AAATTAGTGCCGCTCAAATAGCTAAAGACATTGGAGAGGT
AATCCCTATTATATTTCCATTAAATTCTTATCTGTCTACT
ATAAAAATTAGAAGGATTCTGAAGAACTATAGTATACCAC
TGGAAAAAAAAAAATCTTAGTTTCTATTGCAGCCACTGTA
CCACATGTGGTATCTTTGCTAGGGCAGATTAATGTGAGTT
CAAGTAAATGAGGTCACTGATTCAGCAAAGACCCTTCTTT
CCTTTCCTAGCAGAAATAGTTTGCATATACATGGAAGGTG
TCAGGAGTGTACATTTGCAGGTTTGTTTTTGGGCTATGAT
AACCCTCCCGCCCATGTCATAATAGAGTCTGAATATATCT
TGACCATCTGGATATCCACAGAACATGACATTGATCCGAT
ATATCAATGGCATCATGTTAATTCCCCCAGATAAGCAAGA
GGTATTAGCATGATGATGCTCCAAAGTAAAAAATAAAACA
AAAAATAGAGTCAGGTGTTTGCCACATCAATAAAATTTTC
AGAGGTCCAAGGTTCAGGGAACACTAAGATATCCCATCCA
AACTAAAGTCAAATTATTGCAAATTGCACATCCCACTCTG
AAGAATGTAGTACAGCACCTAAATAGGACTTTTCAGATTC
TAGAGGCAGCGTAATTCATACTTGGGGATGGTGCTCCAAC
CCATAGGCTAGGGGGGACAAATGATTGCCAGGTTTGAGTA
GGGCCCATGGTAGGAAAGTGCTCAACAGCAGGTCTAGTCT
GCAGTGAAATTACCCTGTTGCTTGAGCCTTAGGACCCAGC
AGAGCCTAGTGTATTGAAGGTGGTTGTAGTAGGAAAAGAT
GCAAACATCAATAGGACATTTACACCATAGACCATTGAGA
TCGTGAAGCAAGGCCATGCACTGCAGTAGAGGACCGTATG
CTTTCTGAAATATAACTCTTGGCATGTTACCACATCCTGA
TAGAGAAAGCTCCCGACAGTAGGTCATCAAGTGATCATGC
AGCCAGAATCACCCATCATGAGCCAAGTCTGTCAGACCCA
TCAAGTTATAAGGTTAAGCAGGCAACCATTCATTATAAGA
TGGAAGTAGAGCATCTGGGATTGAGCATGGGCAGGACAAG
CTGGCACAGGCAAGCTGCACAAACAGAAAGCCCAGTTCCT
ACCTGTGCCTAGCCACTGTGACAGGAGTGCCTCTTCTTTA
GCTCACAGTTGTGGCTGTAGCAGTTATCCAATATAACCAA
CTGTCCGGATGGGGAAAACCCTAAGCGTGGTTCACAAATA
TTTTTGGTATTGTAAACCAAAAACAAAATTCAAAGGTCCC
CCAACCATCTGAAAGGACCCCTCCTCTCAGCCAAGGGCAT
TCCAGAGTTAACCTGAACATCTTGTTCAGGCCATGATGGA
AGAGAGGGTTGGATATTCCCCATTATACCCATCCAACATT
AACATCAACACAGATCTTAAATCTAATAAGAAACATTTAT
GGCTCAGCGCGGTGGTTCATGCCTGTAACCCCAGCACTTC
GGGAGGCTGAGGTGGGTGGATCACTTCAGGTCAGGAGTTC
AAGAACAGCCTGGCCAACATGGTGAAACCCTGTCTCTACT
AAAAATACAAAAATTAGCTGGGCGCAGTGGCATGTGCCTG
TAATCCCAGCTACTCGGGAGGCTGAGGCAGGAGAATGTCT
TGAACCCAGGAGGTGGAGGTTGCCATGAGCTGAGACTGCA
TCACTGCCCTCCAGCCTAGGCAACAGGGTGAAACTCTGTC
TCAAAACAAAACAAAACAAAACAAATCTCCACAACCCCTT
ATCATAAACCAGATATTCCTTTCTTCTGGTAATAATTCAA
CCAATTGCCAATCAGAAAATCTACCTATGATCCAGAAGCC
CAGCCCCACTCCCCCTTCCCCGACACCACTTTGAGTTCTC
CCACCCTTCCAGATCAAACCAGTGTAAATCTTACATGTAT
TATGTCTCCCTAAAATGTATTAAAGCAAGCTGTACCCCTA
CCACCTTGGCCACAGGCATCAGGACCTCCTGAGGCTGTGT
CACAGGCACGTCCTCAACCTCAGCAACATAAATTTTCTAA
ATTGATTGAGACCTGTCTCAGATATTTTGGGTTCACAGTA
TGTGTTGTAGAGAAGAGAGAGATCACCTCCATCTCAAATC
CCCTTAGCTCTCATGTGGGCTCTTCGGCTGGATCTAGAAA
TCAAATTGGCACTAGGTAGATTAACAAGGGAAAAGCACAC
AAACTTTATACATACATGGGGATCTTCCCAAGAGGGTAAA
GTCTGAAGAAGTGGCCAAAGCAAGATATTTTATACTTTGT
AAACAAAGAACAATAAATTTGAGAAGAAATGTCAGGACAA
AAGGGATTTGGCTAGGAGCAATAAATTTCTAGGAGAGTCA
CTAGGAGATGTATAGGGAGGGGCTGTAAAACTAGTGGAAA
ATAAAAGCTACTTTGGGAATTCTAGTATTCAGGTCCACTG
CAGCCCCTAATTCCCAGTCTCTGGTGATAAGGGCTATTTT
CTTGCTCTAGAAGGGGTAGAGTACTGCTCCCAGAGGAATC
TTTATGGCTTGTGCATGCAAAAAGAGACAGGACAGCTAGC
CCTTTCTGAAACTTCAATTCCTCTAATGTTTTCAACTTGA
AATATTCAACATACCAATTCAACATATTTTGAGATGGTAT
GTCCTTCACTCCTTTGGTCCTTCACTCCACTCCTAAAATG
GAAGCCGCATTACAGCCCAATCAAGGTTAGTCTTGAAAGA
CAACTTGTAAGGGGTAATCGTCCTGAAAGGAAGTGCTATA
GATGGTACACCTAAAGAAAGTGGCCTAAGGATAGGCTAAA
TTAGGATTCAGGGCATGGAATGAATGGCTTGTCTGGTCAA
GGTCCTACTCCTGTAAGGAGAAAGATTGGAAGATTGGGCA
CAAAGAGATCTGGGGTAGGAGCAAGTAAGTGGACATTTGA
GAGTGGGCGGGAAGTGTGAAGATCTTTATTTTGTGTGTTA
ACACCAAAGCATCCTCAATAGAAAAGGTATTAAACAACCA
AGTAAAAAAAAGTCTCAGCTAGTTGAGGTAAGCCATTCTC
TGCTATTGGCCTCACGGGTGCTGGCACAAGAGGAAGAGGA
GCAGAGTGGTTGTGGTGGCATGCATGGAAGACAAGCATGG
ACCCAACAGCATGGGGTCCCACTCTCCAAGGCTCATTGTT
GTCACTGAATCTCCAACCTGCCAACAACAATGCTAAGTCC
CTGGTATGATACCATCACTTGAGGCAACCAAAAAGCCACT
TACTAGCAAGTTGACTACATTGGACCTCTTCTACCGTGAA
AGGAAGAGAAGCGTATTCTGATAGAACTAGACAAATATTG
CAGGCATGGGTTTGCCTTTCTTCCTTGCAGAACCTCAGTC
AGCACGGTCATCTTAAGGGTTATAGAGTGTCTGAACAATT
GGCATTGACATAGGATCCACTACATCCAACTAGAAAACCC
ACTTACAGCAAAGACGATGTGTTGTTGGGACCATACTCAC
AGAATCCACTACTCAAATCACATACTGCATTACTCAGAAC
CTGCCGACCTGTGAAAACACCGAATGGCCTATTAAAGGCA
CAGTTGAAGTGCCAGCTGGGAGGCAATGCTTGACAGTGAT
GGGACACTTCCAAAATGCTGTATTTATTTTAAATCATACT
GACTTTTATACGGCTCTGGGTCCCCAGTAAAATAAATGCA
TGGGTCCAGGAACTAGGGGATGGAAGCGTGAGCAGACCCC
ACTGGCCACCACTCTAAGTGACCTACTTGGGAAATTTGTG
CTTCACATCTCTGAAGCTCTGGGACCTGCAGGTTTAAAAG
GCCTGGTTGGCAAAGTGGGAACATTTCTACAAGTGGGAGA
TAGGAGTTTTCCTGTTGATTAATGAGCTGCAACTAATGCT
TGGTTACTTTGGGCTCCTAAGAGGGGTAATGAGCCCTCAC
CATCGCTAGATAGAGATATCAAACACAAAGGGAGAAGGGT
GGAATGTGTTAACACTTGAGCCATTTTTTTTTTTTTTTTT
TGACAAAGTCTTGCTCTGTTGCCCAGGCTGGAATGCAGTG
GTGTGATCTTGGCTTACTGCAACTTCCACCTCCTGAGTTC
AAGCGATTCTCCTGCCTCAGCCTCTTGAGTAACTGGGACT
ACAGGCCCACACCACCATGCCCGGCTAATTTTTTGTATTT
TTAATAGAGACCAGGTTTCGCCATATTGGCCAAGCTAGTC
TCGAACTCCTGACCTCAGGTGATCTGCCCACTTCAGTCTC
CCAAAATTCTGGGATTACAGGCGTGAGCCACCATGCCTGG
CCCACTTGAACCTTTTGGAGAAGCAGAAGGAGGCATTTCA
CACTGGGTGATGGTCTGACTGGAGGGCTCAGAGGCAACAG
AAGGCTGCTGTTTGAGGAAGAAGAAGAAAGCGAGCTCAGA
AAGGCAGGTTCAAATAGATTTTGACAGTTCTTCTTCTGCA
GATTGAAACATATGGACCAGAAATAAGGGGAGAAAGAGAA
TAATACAAAGAAACAAAACACAGTACTTGAAAAGTCCAGC
TTACCTATTACATGCTGTCTATTTCACTGATTCAGAAAAG
AGGAAACTGAGGAGGACAAAAGAAAGGGAACACACAGTGA
GGAGGAAGGAGAAAGTTGGACCCATTCCAAGAATCATGCA
AGGTATATGAATTTTTTGTACCTAATTTTAAACCTTCTCT
TAATAATCTCCATCATACTCATATGAAGAAACTCCCAGAA
TAAGATAATTCTATGAACTCTTACTATCTCCACATGATGG
TGTTCGGGGACTCCATGTGCCATCTGCTTGGCATGTAGCT
GATCTTCTGATCTCATGACACGAAAATGAAATCTCATCTC
CATAGAAATAAACACAGTGATTGGCAGGACGATTTTTCCT
GTGTTGAGTGATTTGAGCACTATCTAGCTTTGGTTCAGGG
CAACATAACGCTGAAAAATAAAACATGAGGTGCACGGTCA
GTAAAATCACCATGAGGAAGCTTCCATGGCTAACAACCCC
ATTTCCATCTTTGGAAGATCTCACCACTGAAGAGAGATTG
GGGAAACGGAAAAGGAGTCTCAGGACACTCCAAGTCTGCT
CTTTTCCCCCTTATTTGCTAAAGTCCTCTAATCCAACTAA
GCATTTCATTAGGAGGCTCCAAAATGAAAACCTATATGAA
GAGCCAGGTGTGGTAGCTCATGCCTGTAATCCCAGTGCTT
TGGGAGTTCAAGATGGGAGAATTGCTTGAGCCCAGGAGTT
TGAGACTGGGCAACAGAGTGAGACCCTGTCTCTAAAAAAT
AAAAAAAAAATTTAAAAAATTTTTAACCAATAGGAAAATG
TAAATTTTCAAAATTATTCAAGAGCAATGACAAACAACAT
CCATTTACTTATGGCTTCATTATTAAACTCTCTATTAACT
TATACTTCTCAAGTCACAAAGAAAAAGAAAGTTTTCAAAA
GTTTATATCCACCTAACAGCTAAAGCATACGAATAAATTT
AAATTACTGCTTATTTCAAGGATTTTTCTTTTTTGATGCA
AAATTTAAGAGAAATAGCTATTTAAATGGCAAGATCTTGC
TTTATCACTCAGGCTGGAGTACAGTGGCACAATTATGGCT
CACTACAGTCTCAAACTCCTGGGCTCAAGCAATTCTCCCA
CTTCACTCTCCTGAGTAGCTGGGACTAGAGGTGTGTGCCA
CCACACCCACTAAGTTTTTTATTTTTTGGTAGACAAGGGG
TCTCACTATGTTACCCAGGCTGGTCTCAAACTCCTGGCCT
CAAGTGCTCCCCTCACCTCAGCTTCCCAAAGTTCTGGGGT
CACAGATGTGAGCCATGACGCCTGGCCAAATTCTTTAATT
TTTTAATATAGTAAGAGCTGCTATAGGGACATATTTTTTT
TATTCATTAGTAGCAATACTTCAAGAAAAATCTTGCTATT
GTCTGATGTAAGAGAAAACATCAAAACAGAATAAAACATT
ATATTCTCCATGTCAGTAACTCAACCAGTATTAAAATGGA
GTCTTTTGGACATACTCAAACATTTCTAGAGCTCATTTGT
TTAGGAATTATAATAAAAATACTCAGCAATCATATGGTTT
GGATATTATAACAACAATAATATTTATGAAATGCTTTACA
GTATAGAAAATACTTTTAAATATGTAAGTCATGAGTTTAA
ATTCACATTTGATCAGGTTTCATAACTTGGATAAATACTA
CTTCACTGCTGCTTTTAAAATTGTTAAAAATATTCTTTAT
TAAATAATTAAATCAATAAGACCATAGTGGGTCAAATAAA
TGTAACCAGCTGGGTCCTGCTCTGTCATCCAGGCTGGAAT
GCAGTGGCATGACCTCGGCTCACTGCAGCCTTGGCCTCTT
AGCCTCAAGTTATCCTCCTACCTCAGTGTCCTGAGTAGCT
GGGATTACAGGCATGTGCCACCACATCCAGCTAATTTTTT
AAAATTATTTGTAGAGACAAGGGTCTCACTATATTGCCCA
GGCTGGTCTCAAACTCGTGAGCTCAAGCAATCCTCCCGCC
TCAGCCTCCCAAAGTACTGGGATTATAGGTATGAGCCACC
GCACCTGGCCTAAACACAACTATAAAGGAGGTTTTTAAAC
ATCTATAAGCAGTATTTTTTGTTATTTAAGTAATGGCAAT
AAGTTAATTATTAAGTATATTTTTAATTCAGTCCTTTCAT
TAAAATATTTTATTCTATTTCCCCAAAATGAGTCTGAATA
ACTGCAATTAAACTTTGTTAAGCCTTAATACGAAATAAAT
AATCTTCTGACAGGTTGATCTAAACTACCACTTTTCGTTA
TTTATGCATTTCACACGTTGTTCAAATTCTGCCATGCAGC
ATAAAATTCCCTGTATTCTTGGCCTCAGTTACTTCACCTC
TAAAGTAGCAAGGTTCTGATAGATGGGTATCTATCAGATA
GATATTTCTGATAGAAAGCATTTTCTTCCTCTGTTGTCTG
TTCCACTGAGGCTCATAAAATAGTACCCACTTGTCCTTCA
GTCCCTCACTCATTCCCACAAATAAAAGAGGTGCATCTCC
TACCAGAGAAACTGGAGAAAGTCTCCTTTATATCCTTCCA
AAGTGAGAATACTGAGTCACGAGTTAGGACTTGTCTTCTA
GAGGGAGATCAGGAAGTCCTGCCATCTCATGACTCAAGAG
GAATGAGACACAAGTCACCTTGCAGCTGGTTACATTCATG
ACTGTTTCACAAACTTGTCTTCTGCCAAACACCCTAAAGC
CCATACTGGGGGGAGGTAAGGGCTATGAAGGAAGCCTGAC
TCTGACAATAGTTGAACTGTATTCTCCATTCCAGTTTTAC
CAGTAAGAAGACTAAGACTTAATCTGCATACTGTTTGACT
TCTGTGTCTATTTCTCATTTGATTCTGAACTGGGATAAGG
AAAGGTTCCAATTTCTCAGTGTCTCAAACTGTAACATGTT
TATGGTCCCCTTCTGGTACTAACGGTTCACTAATCTGTTC
AATTAACTTAATTCTAAACTTGTTGTGAGGGATAAAATTA
TATTCATTTAAGGTAGAGAATCCTAGCATGTACTGGACGT
TTAATATACAAAAATATTAAAAAACAAAAACTCACCCTCA
CATCCTTGGTATGCGGTCCATCTCAAATTTTTCTGACAAA
TCAAAGTCGTAGGTGCATCTGTAGTGGGTTTGTAGCCAGG
ATGACAGCGGTACCTTAATATAGTCCCAGCAACATACACA
TCCTCTTTTTTCGGCCTAGGATATGTTTCCCAGGAAGCAT
GTGGAATGTCTGGTAAGTTAGTACAACTATCTACTCATGA
AAGAAGAAGAAGAAGAACAAAGGGACACTATTACTAGGGC
TGCCACAGCAATCAATAAGCCTATCCTATCAAAGGAGGTC
ATGTGTTCATTCAGCCTGGAACCAGCCTGCAAGGCCTGAT
GTATCAACCACACCAGAAAAGACACATGGACATTCGCTCA
AATGTGCACACCTCCAGAGAGGCTCTTTACTAAGGGCACT
CCCAAGTGGTTTCCATATGCTGTGCCAAGTATAATAATAT
TAATTCTCCTTCCTCTTCTTTACACTTCAGAGATTTCAGT
TTCTGAACTGAAGCATGGCAGGAAAACTGTCACAAACAAA
TCTAACTATGTTTCCTGATTGATTGGGGAAAATAAACAGG
AGCCATTCCCCTCATCCAGATGATACCAGGAATGGCTTGG
CAAGAAAAAAACAAACTCCAAGCATTTTCTGAGCCTGGGC
CTTGGGTCTTGTCCTCTTCTCTCTTTCCCAATGCTACTGA
TTCATATGATATGGAAATATAATGCAAACATCTACCACAT
TGGATGTTTATCACTTTTTATCTTCAGATATTTGAAATGG
AATATAAAAGTTCCTTTTTAATGGCATTATTGAGATTCAA
GTCACAACAAATAAATTCACCCATTTAGGATGTGCAATTT
GATGGTTTTTAGTATATACAGAGTTGTGCAACCATCACCA
TTAACTAATTTCAGAATATTTTTATCAACCCAAGACGAAA
CCTCATATTCATTGTCAGTCACTCTCTATTTCCACCTCCC
CCTAGGTCCTGACAACCACTAATCTATTTTTTTTCTTTAT
GAGTTTGCCTAATCTGAGCATTTTAAATAAATGGAATCAC
ACAACACATGTACTTTTTGTTGCTGGCTTATTTCAGTTAG
CATAATATTTTCAAGGTTCATCCACATTGTAGCATATATT
AGTACTTTTTATTTTTCATTTTTATTGCCAAATGATATAA
TCCATTTTATGGATAAACCACTTTTTGTTTATTCATTATT
CAGTTGATGGGTATTTGGGTTCTTTGGCTATTATGAATAA
TGCTGCTATGAATCTTCATGTAAAATTTTTGTGTGTGGAC
ATATGTTTTCGTTTCTCTTGGGCAGATACCTAGGAGGGTA
ATTACTGAGTCATATGGTAACTCCATGCTTAAACTTCAGA
GGGACTGCAAAAACTCTTTTCCAAAATGGTCGCACCAATT
TACATTCCTATTAGCAGTGTATGAGAGTTCTAATTTTTCC
ACATCCTCACCAACATTTGTTATTGTCTATCTTTTCTATT
ATAGCCATTCTGCCGGATGTAAAGTGGTATCTGATTGTTA
CTAGAAGGCTATCCTTACAAGAAATACTAAAGGAAATTGT
TCAAACTGAAAGCAATTGACACCGGACAGTAATTTGAATC
CACACAGAAAAACAATGAGCATCAGCAGAGGTCATTATGT
CAGTAATTTGAAACCCAATATGATATATAATACTACTCCT
TCCTTCTCTTAGCTGATTTAAACAGCAATTGCATAAAACA
ATATGTATATAATTGCATTATTAAGCCTATAACATAGAGA
AATGCAATATATTTGACAATAACATCACAAGAAAGGTAGG
AGGGAACAAAGCTGTATTGTAGTACAGAAGTGACACCAGA
TGGTAACTTAAATCTACAGGAAGAAATGAAGAGAGCTAGA
AATGATGAATAAGAAGATTAACATAATAAACTCTATAAAT
ATATACTTGCCCTCCTTTCTTCTCTCAGCTACTATAAAAG
ACATGAAACATGAAATTATATAAAACAATAATTATAAATA
TATATTGTGCAGTTTGTAATATATGTAAGTGCAAAATATG
TCGTTGGATTCTTGGTTGAGGTTTTTATCTTTCTGCACTT
TGAATGTGCCATCTAGCTGCTTTCTAGCCTCCATTCCTTC
TGATGAAGAATCAGATGTTAATCTTACTAGGGTTGCATTG
TACATGATGTGTTGCTCTTCTCTTGCTGCTTTCAAGATTT
TCTCTTCATTCTTGGTTTTCAACATTTTGATTATAATGTC
TCCAGGTCTAGATCTTTTTGCATTTATCCTACTTAAGTTC
AACAAGCTTCTTGGATATGTAGATTAATATGTTGTTTTGT
TTTCTGTTTCGGCTTTTTTTTTTTTTTTTTTTTGGCCAAA
TTTGTGATATTTTCAGCTGTTTTTCCTTTGTATAGTTTCT
TAGCTCCTTTCTCTTTCTCTCATCTTTCTGGGATTCTCAT
TACACATATGTTGGTACACTTCATGGTGTCCCACATTTCT
CTGATGCTGTTTATTTTTCCTCATTCTTTTTATCTCTGTG
CTGCAGATTGCATAATCTCAATTTATATTTGAATTTACTG
ATTCTTTTTCCAACTCAAATCTACTGTTGAGTTCCTCTTT
TGAATTTTTCATTTTACTTACTGCGTTTTTCAACTCTACA
ATTTCCATTATCTTTTTAAAATAATTTCTATCTTTATCAG
TATTTTCTATTTGATTAAACACTGTCATAATACATTTCTT
TAATTCTTTAAATATTGTTTCCTTTAGTTCTTGGGACATA
TTTATAATAGCTGCTTTGTAATTCTTTGAACTTTTCTGCT
AAGTCCAATCTCTGGACTCCCTCAAAAACAGTTTCTATTG
TTGGCTTTTTCCCTTTACATGGGTCACTCTTTCCCGTTTC
TTTGCATGTCTGACAATTTTTTTTTTTTTTTTTTTGAAAA
CAGGACATGTTAGATAATACATTGCAGCAACTTTGGATAT
TGATTCTCCCTTACCACTTTTAGGATCTGTTGTTGTTTCC
TCATTTTCTTGTTTGTTTGTTTAGTGATGTAATTGGACTA
GTTCAGTTAAGTCTATTTCCTTCAAAGTGTGCAACATCTA
ACAGCATGCCTCAGAGAGCACAGACTTGGGCATGTACACA
GTATTTTTAACTGCTAGGGATAACTGTGGTTTTCTCTTTG
ACTGTCTCTTTCTCATTGAGACTTTGGGTGGTCTACCTCT
GTTGGTATTACATACAACTATTGGCCTCCAACAATTTTTA
TCTGATTGTTCTATTTTTTTCAACAACTCCCTGGGGCATA
ATATGCATCACAGTCTAATCCAATTAAAGTTCCTTGAAAG
GGGCAGAGTGTTTACAGTCTTTGAAGCTTGCTCCAAATCT
GCCCTGGAAGAATGTCTGTCCTATAGATCAGGAGCTGGGG
GAAATTAGAAAACTCATTCTTCTCCAGGCACTGCACTAGA
GTTCTTCTTATGGTGTAAGAGCTGTGAGGAGAGAAAAGTG
GGCAGGAACAGGCACTGCCACAAAGCTGTGCCCACCACCA
AGTACACATATTCCACAACCCAGAGCCAGAGAGAATACTA
ACTACCAATATTCATAGCTGTCAACCTACCCATAATAGTT
CTTCCATTCTAGAAAGCTGGGGAAGATGGGAGACGCCACT
TGGCTACTGAGCCAACTGGAATAGTTCTCCTGCAACATAG
AGTCATGCAAAAAGCGGGGACTGAATTCTTTACCAACTGC
CCCACTTAGATCCTCCCCATATAATGGGAGTTGGGGGTGA
AGGAACAGACACTAACGCCTGTTTGCTGGCACCTATTCAA
TGTACGACTTCCACAGCATGGATCTCTGAAAAATGCTATC
ACATAATTTTCACGGGCTGCCAAATCCACCCCAAATAAAT
TTTTTACCCCAGGGAGCTGGGGAAGATGGGAATTGCCACT
CATGAGCCCACAGAAACCATCCTCCCACAAGGTAGAGCTG
TTGCAGCCACTAGTTCTAATGCAATGTCCTCTCACTGTTC
CTATCAAGTTTCCATATTTTTGCTGAATAAATGCTTCTCA
GTTTGTTGTAATCCCTTTGATCAATCTCCAGAGACTTTGA
ATGGTTTTCTTTGCTAATTTTGACCAGCTTGGTGGATACC
TCTTCAGGAGAGAGGTTTCCCCAAACTCCTCCACCTCTGT
TCCAGAAATCCCCAGAAGTTCTTGGTATTTTGTGAGGGCA
AAACTTAGAGCACAAGGCATCAGTGGCTTCCTTCCCTTAC
CAGTTGTATAACCTTAGGCAAGTCTTTTAAACTCTGTGAA
GAGTTTCTCATCTGTAACATAGGATAATCATAGTGCCCAC
AATTGTTGGGAAGATTCATTGAGTTAATCCTTGTTATGCA
CCTAGTCTAGTGCCAAGTTATCATTATTACTATTGTCATT
ATTTTTAATAATCCACATGAGTTTATAACTTCAGAGTGTT
GGAATCACAACCAGTTCACACAATACTTTTGTACAAGTTA
TAAAAGGTATTTTTCCTCAGGACACTTTATTATTTGTCTT
TCAAAGTAATTATAATAATATAATGATTTTGTCAGAATAA
GACAGCTTTCTATCAACTTCCAGAAAATTGTTGAAATAAA
TATACAAATCCACAAATATCTACAATGTTAACACTCCCTT
TAAGGTTGGAATGTGCCCAGTCTTGTGGTATGTGACAGTC
TTGTGTGATGATATATGACCTCGCAGAGTGTATTAAAATC
ATTTTTCTTTCCAACAAGAAAAAAATAAAGGAAATTATTG
ATCTAGATGTAAATTTTTACTGTAATTCGTAGTGGGCCTA
TGCATGCAAGTATACCCATATTAACAGTACTGGTTACCTT
TAGATGTCAAACATTGAAATTCCTTCATAGTCCATACTTA
CTGGGCTCACAAGCAGGAGGAGAAGGATCCCATTTGCTAT
CAGGACCACAACGAATTACACTGCTGCCTCTGAGAACAAA
ACCTTTTTGGCAGTTAAACACAATAGCGTCTTTGTAATTA
TAGATGGGTCCAAATCCAGAGACAATTTCCCCATGTGAAA
CATCTGGCTTATGACAGGTGATTTCTAAAGAATCATGAGA
AAAGACAAGTGGATTTTAAAAGATAAATGGTAATAATGAT
ATTATTGCCACTGCTAATCCAGTTACAAGTGCAACACAAA
TGCCTGATGAATGTTCATGTCAAGTAGATACAAGGGAAAC
ATTTTAAAGTGAATACACATACACAAACACATACATATAT
AATATGGCTGAATATATTTTATATATATATATTTATATAT
ATGTACTCCTTTTAGTACTAGTTTTTATTGGTGGAGAAGT
TGAAGAAGTTATCCACAATTACCTCATAGAAAGACCAATG
TGATGAAAACTCATTTTACTGAGGCTTTTAAAAGCTGAAA
TTATTTATATTATGTTAATAATATATATAATACTATATAT
TTTATATATTATATAATATAGTATTATAGAATATATAGTA
TACTAATAGTATTATATATTATAATTTTATTACATTTGAT
ATAATGTATATTTATATATACAAATAAGTATGTGTGTGTA
TATATATAAAATATGTAATTTCAGCTTTTAAAATGAGTTT
TCATTACATTGGTCCTTCTTCGAGATGATTGTGGATAGCT
CCTTCAAATTCCCTACCAATAAAAGTCAGTCATACATAAC
CCAGCAGAAACATATTTCTAAGGCCCCCAAAACTTTCAAT
ATAATGGCCTAATTTCCTAGATGATTTTGGTTATGGGTCA
GTGACCCATAGTAATTACATAGTGCAGAGGCAGCCCAGGG
GATCAGAGACCCATTCTCCAACAAGCAGAGAACAAACTGC
CCCCTATCCCACACCCCTCACCCACATCCTGGCAGTCATC
CAATCCTGTCAATTCTGCCACTTTAATTCCTCTACAATCC
CTTAACTTCTCTCCAGCCCCACTGCCACGCTACAGCTGAA
GTCACCTTCAGTTTTTGGCTGGAGGGTTTCACAGTTGCTG
TCTTAGTCTGTTCCTGCTGCTGTAAGAAAACACTTTTGCT
AGTTTATAAATGATGGAAATTTATTTCTCACAGTTCTGGA
GGCTGGGAAGTTCAAGATCTAGCCACCATCAGATTCAATG
TCTGCTTGCTCTCTCCTTTCAAGATGGTGCCTTCTTGCTG
CGTCCTCACATCGGGGAAGGGATGAATGCTCTGTCCTCAC
AAGACAGAAGGGCAAAAGAGACTAGGGCTCTCCCTTCCAC
CTCTTTTATAAGGGCACTAATCCCATTCCTGAGGGTGGAT
CTCTCATGACTTAATCACTTCCCCAAAAGTTCCACCTGTT
AAAATGATCACATTGGATCTTAGGTTTCATCATGAGTTTG
GAGAGACACATTCAAGCCATAACAGGTGACTGTCAGTTAA
GTTTTGTCCTACTTCAGGTTGTTGTCCCACAGCCAGAGTT
ATCTTTCTAAAATGCAGCTCATTTATTCCCCTCGTCAAAG
CCTTTCAAAGTCTCCCCTTTATGATTGTTCTGAGATCCAG
ACTGAAACACAAGGTCCTTCATAACCTGGCCCCTGCCCAC
TTTTCCGCCCTCAGCTATTGCCACTTCTGATTGTTGCAGA
TCTAACTCCAGGCATTTTGCATTGTTGGCAGTATCCTGCT
CTTTTGTGCCCCTCATCTGATTGTGTCCTGTGGTGGGTTA
GTAAGCAATATTGTGTAAACTTAGTAGTAAAGTCAGTAAA
CTCAGATTCCTTAGACTAGCTAACTAATATATGTTTTGAC
TCAATTATCACTTGCTTTGTCCTGTTGCCCTTCTGGCACT
TAGTAGGTTTTGCTTGCCCTACAGGCATATGTGTTTCATC
TTATAGGTGCAAATTATATTTTCAGTTCCGCTTCTTGAAC
AGACTGAGACTACGTTCCCCAGTCCTCTGAGGCTACCTTC
TAGTTCTAGACAAAAGGCTGGAATGGAAAGTGATATGTGG
TTGCTTCCAGGCCAAAGCTCTTAGCCAGGACACAATTGGC
CTTTCTCTCTTCTTCTACTGAAGAGACTGTGAAAGCACAT
TTTGAAATGGAGGTGCCATAAGATCAAAGCAACCTGGCTT
GCTGAGCTGGTTGCTAAGCCAGCACAGACTACAGCTGCCC
TGGAGAGTCTCCTGGACATGAAACAAACTTAGTATGAATG
AGAATAAACTTTTACTTCAGCAAACCAGTGAGATGTTGTT
GCTGTTTGTTCCCATATACTGTTAGCGCCCAGTTCACTAC
TCCCATTTTTATGGCTTTTATATTCTAAAACAACATGCAA
TAAGTATCAGGTGGCCAAATAAATGATTGCATCCGAGCAA
TAATTAGTTCATCTTTGAATTTTCCATTTTCCCCCCAATA
AATTCACCTTTCTTTCTCTTTTAAACAAAAGAGAGCAAAC
ATTTTGATGCAGAATTCATCATTCTGACTTACTTTCACAG
GTAGGAGGACTTGGTCTCCAAACACCTGTTGTTTTATTCT
CCACAGTGCAGGAAATGGAGGCATGGCCCAAGAGTGAGAA
GCGGGAGTCACAGCTGTAGGTGACAGAAAAGCCATATGTG
TAGAAATCTTCTTCACCGCTGTGCCTTCCATTCCTGATGT
CTGGAGGGGGTTCACACTTGACAACTGAGGTAAGTGAGTG
AAGGGAAAGAAATACTCAGGGAAGGCATCGTGATAAATCT
AAAATTCATGCAAATTCTAAGGGAAGGTACACATACCTGT
AAAGATGCCCAGGGACTTTATTACTTAACAGAGTTTAAAT
TGATAGTCAAGTCAGAAGGTCTTTACTTACTTTCACACTG
TGGGAGAGGATGACTCCAGCCAACTCCTCTATCTTGTACT
TCACAATGACTAGTGGTTGAGCCAATTAAGACAAATCTAA
ATAAGATAAATCAAAGATTTTAATGGAATTCCTCCTACCT
TAAATTAAATTAAAGACATCTGAGTAAATAGAATGGTTAC
TCCATATTAAAATAAGGAAATCATATTTTCCTGGATATCA
TTTCCCATTGAGCACTCCATTCAGTAAAATTTCATTACTA
CAATGAGATGTGTGTGTTTGTTCCTTTGGACCCTCATTCC
TTAATCTGTTACTATAAGAATCTACTAGGGATCAGGAATG
CAGTTCATCCAGAGCTCAATCAAGCACAACAATAAAAGGC
TTGCTTCGGTGTGTTCTGTGGTTGTCTTTGGTTGAGAGTA
CCAGCTAGATTACTGACTCCACACTCTCCCCATCTTTGGC
TCAAAGCTTCCTCTGACTTCCAGGTTGGTGTCTTATTCCC
ATACATCATTAGCTTTCAGTTCACCACTCCCATTTTTATG
GCTCTTGATACGTCCTACTCTTTCCTCAGTTTGTCTTCCT
GCCCTCTATCTTGTGCTAACAGAAAATTAAAAAACAAAAG
ATATTACTAGAATGATTACAAATTGTAGCATCATCAAGGA
TATTGATAATCATCAATGATATCAAATTGTAGCATCATCA
AGGAATAAACCTACAATGTGATAGAACACTAAAGTAAATG
TCACCTTCAGCAATCTAAGAGTCTGTGGAATTTATTGAAT
AACAACTTCAAGAAAATACATCTTAACTACAACACAATTA
AGTATTTCTTTACTTTAAAATTTCTTTAAAATGTAGTTTT
TCCAACCTAGCACAGAGACTAACTGCAAAATATTGTTTCT
GATTGTTTCAGTGGGAACACCATAGTGTTCCAACAGCATC
TTAATTCTGATTCTTCTCACCTTCGCTTATGAAGCCATAC
ACAATAAGGAAAACAGAGGGTAAAAATGAGAAAATCAACA
AAAATGAAACAGAAAAGATAAGAGAAAACTAATAGACATA
GGTATCAAGCAAAAGAGAATCAACATACACTTAATTGGAT
AACCTAAAGAAGGAATCCAAACAGAACAAAATAGCTTTTT
AAAAATTTATTTCAGGCCAGGTGTGGTGGCTTACACCTGT
AATACTAGTACTTTGGGAGGCTGAGGCAGGTGGATTCCAT
AAGACCAGGAGTTCAAGACCAGCCTGGCCAATATGACAAA
ACCCCATCTATATTAAAAATACAAAAATTAGCCAGGCATG
GTGGTGCACACCTGTAGTCCCAGCTACTTGAGAGGCTGAG
GTGGGAGGATTGCTTGAGCTTCCTCCAGGAAGTTGAGGCT
GCAGTGAGCTATGATCATGGTAATTACATAGTAACTACCT
GGGCAATGGGAGTGAGGCCTTGACTCAAAAAAATATATAT
ATTTCAAGTAAATGTTACTAAAATAAAATAATACTTCAAT
CTACATATTAAAATTGCACATCACATAGCAGCAAAAAATT
AAACCAAGTGATTTCTATCAAAACAACAAAGAGTAAAAGT
ATTAGGTTTCAAAGATAAAGAATAATATCTTTAGATAGTC
AAAGAAAGATCAAGCCGCATGAGAAGAAATTTCAGATCAG
TAGTATTCACTAGCAAAAGGCAGTGTAGCAGTACCTATAA
GACATCCAAGAAAAGAAGGGATGAGCCAAGGACTATATCA
AGCCCCATTATCTTCTAGGTATCAATGCCTCAGATATATT
ATCTGAACCTGGAAGAACTCAAAGAATAATTTTCACTTGG
GACTCTTTTTTGGAAACCACCATAGGACAAACTATAGCCA
ACCAAGAGATGACAATGGCAACTTTAGCCAAAACAAACAA
AAATGGTAGCAAATACTGTACATGCAGATCTGAGACCAAA
ACAAATGTGATTTTAAGTGTGACTGAAGGAAATATAAACG
TTATATGCTCAGACAGCACTGAAATAGTATAACTAACAAA
AAATAGAGATATGGAAGAGAAGGTAAAATAAACTCCCTTA
TTGCCTGATCATTTGCAAGACTGGGAGTGAAAGCAACCAT
AGACACATGTGAGTATTTCACATTAATATTAAATGCAAAA
TAAACACTAAGATAATACAAATGATACAAATTTACTGGTA
GGGAAGATAGAAGGGGTGAAAGGGGGGAAGAATACAAGAA
AAGTTTATTGTTGTTTATAAGAAGGAACCAATTTAAACTG
TCTAAAGATAAAGAGGAATAACAGTATTATATAAATTTAA
ATGTATATAGATCACCACTAGAACCAAATTTTGAACCTTC
CTAAACATCACTATATATTTTAATAGAAAACATACATATG
TATTATAATATATGAAATAATATGACAAAGCCAAGTCTAT
AAGTATCACTCACAGCAATAAATGTAATTACGCTTAAAAC
TCCTAATGAAAGAAAAACAGCTTTTAGTTGAAGCAAAATT
CAGCTATGTTACACACAGGAGACAAACCTAAAAGTGTTTC
AGACAGATTAAAAATAAAAGGCAGGATAAAATTATACCAA
GCAAATTCAAATCAAAATAAAAGCAAAGATAATAATTTTA
ATATCCCATAAGTTGGACATCAGAACCAAGATTATTAAAT
TACACAAAAATGGGTACTTTATATGTTAAAGATTATGATT
TTCAGTGAAGAGTTATGAATCTTTATGTAGCAAAATATGT
ATGTAGCAGCAATTTTAATAAAACAGAAGTATATGAGACA
TAAGAAAAATGATCAAAATATGCTACTAATTATTGTTAAA
TTATTTTATGATAATTAAAATAATTATAAAATTATTAATT
TACTTTAACTCCTATCTTCATGTTTAAGGTATATAAAGAT
AAGCATAATAAAAGATTCAAAACAACTTATCAAGAAAGTA
CATCTGACTGGGCACAGTGGCTTATGCCTGTAATCCCAGC
AGTTTGGAAGGACGGGGCAAGAGAATCTATTGAGCCCAGG
TGTTCTAGACCAGCCTGAGCAACATAGCAAGACCTCATCT
CTACAAAAGTTAGAACTTTATCCAGGCGTCATGGCACATG
CCTGTAGGCCCAGCTACTCAGAAGGCTGAGGCAAGAGGAT
TGCTTGAGCCAGGGCAGTCCAGGCTACAGTAAGCCAAGAC
CGCACCACCACACTCCAGCCTGTGTGATAGAGGGAGAACT
TGTCTCAAAAAAAGAAAGTAAATCTGATGTGTATATAGCA
AACTCCATATACTAATAATAAAAAAAACTTCAAGTGTCTG
TTGAAATATTAATAAAAATTGATTGTATATTATGATGTGC
CCTAAAACCTCTGTAAATTTTAAAACATAAAAATAAGCAA
CATTCTTGGTTAATCTAGAAGTCTTTTTATTTCTTTTATT
TTTTTAAATAATTTTTTCATTCTTTAGAGATGGGTCTTGT
TACATTGCTCAGGCTGGTCTTGAACTCCTGGGCTCAGGAA
ATCTTCCCCCCTCAGCCTCCCAAAGTGTTGGGATTACAGG
TGAGCCACTGCACCTGGCCCAGTCAGTTTGGAAGTCTCCA
GTGGAGGAATGCTTCCACCACGGGACGCAGCAAGAGTTCC
AAAAATTAGAGTTGCCAGATTTAGCAAATAAAAATACAGG
GTGCCTAGTTAAATGTGAATTTCATGTAAACAATGAACAC
ATTTTTTATTTTAAGTGTGATCCAAATGTTGCATGGAACA
TACACTAAAATTATTTGTTGTTTACCCGAAAATCAAGTTT
AACTGGGCATCCTGTATTTTACCTGAAAACCCTAAATTAA
GTTTGGAAGTTGAGACCTGTCAACTCTGGACCCTCATGCA
AGTGAATGAAAGGCAAAGAAGGAGTCTACTCTGATGGTTG
GAGTGACTAATCCTGATAATGATGGGAAATGTTAGATTGC
TTCTGCACAGTGATGGTAAAAATGAGTATGTTTGGAATGC
AGGAGATTCCCTGGGGCACCTCTTTATACTCCCATGCCCT
ATAATTAAAATCAATGAAAAACTATAATAACCCAAATCAG
GCAGGACTGCTGATGGCCCAGACCATTCAAGAATAAAGGT
TTAGGCGACCGCATTTGGCAAGAACCAACGTCAGATGACG
TGCTTGCCGAGGGCAAAGAGAATATAGAATGAGTAACAGA
AACATGTTGTTATAAATACCTGCTACAACCACATGACCAG
TTGCATAAACAAGGACCATAAAAGTTGTGAATGTTTCTTT
CTTATTTTAATATAAATAGATATTACACTAATTGTGTTTC
TCTTTACCCCTTTCCTTCCCCTACTGTATAAGATGTGTTA
GTAGTGGCTTACCTTACATCTCAATATTTAAGCTATAGAA
TATCAAAGGGGAGATATGACTCAGTTCAAAAGGAATTCTC
TTTTAGGAAGAGTACTTCCATGTTTTCAGGTGTATGAGGG
ATAGTTGCATTATGTAAAATGTGAGTATTATTTTGCTATT
GGCTTTATTTGGAAATTAAGCTAAGTATGGTTAAGACTAG
TGTATACAAATACCAAATTTGACAAGGGGTGAGCTGTGGT
AGATTTATGTTGTGTCAACTTAGCTAAGCTGTAATTATGT
TTCCCAGAATACTCTTCCATACATAATGCCAAATTAGTAT
GTCCCATAAAAGATAGTAGATGTGAATTAGTAGAGACATA
CTCCATATGCTAGAAAGGTCAGGGCAGAGCACAGGATGTG
ACTGCAGTTCACAAGCACTGTTGTTTCTCTGTTCCATCAC
TTTGCAGAGGGCTCAACCAGGCCACAGCAAGGCCAGCTCC
TGCATGATCTCCTCCTTCGTGTATGCTGGCTTCTGATCCA
AGTACATTGGCACTGTGACGAAAGACAACTTCTACAGGAC
ATACCCATTTTTGAAGTCGAAAGCTAAGGGGCAGTGAAAG
AACTAGATGAATTCTAGTTTACAATGGTGGGCTTTACTCA
CTCATCTTTGCAGATTCCAGTTTGTCCTTGAAGCACACAG
TTCATGTCTATCTTCCCTTCCTGACTCCCTGCCCTGCTGA
CTTCAGGCCACAGCAACAGACATTGAAGGAACAGCCTCCT
GTACACACCATTTAACTATCTCCCACACCTACGTCAAGTC
ATGTCCCTACAATAAATCCTGCGGTTCTATTTCTCCAGGT
AAATCCTGACTGACATAATTAATGTAAGTAGACAAGAAAA
AGAAATTGGAAATCTAAAAATTGGAAAGTAGAAGGTAAAA
GAATCATTGAAATGATGTGATTACAAACCAGGTAATCCTA
AGAGATTTCAACTGAAAGAATTTTTTAAAATTTTTACAAA
TAATATGACATGGTTTTGCTGTGTCCCCACCCAAAACTCA
TATCAAATTGTAGTTCCCATAATCCCCATGTGTCGTGGGA
GGTAACTGAATCATGGGGGCAGTTACCCCAGTGCTATTTT
CCTGATAGTGAGTGAGTTCTCATGAGGTCTGCTGGTTTTA
TGAGGAGCTTTTCCCCCTTTACTCAACACTTCTCCTCCCT
GCCACCATGTGAAGAAGGTGCCTTTCTTCCCCTTTGCCTT
CTGTCGTGATGATAGGTTTCCTGAGGCCCTCCCAGCCATG
TGGAACTTGGAGTAAATTAAACCTCTTTTCTTTATAAATT
ACCCAGTCTTGGATATTTCTTCACAGCAGCATGAGAATGA
ACTAATGCATAACACAAAAATTTAGAAAGTTAGCTGAGTT
ATCAAACTAACATGCAGAAATCAATAGTAGATAGATGATA
GATAGATAGATAGATAGATAGATAGATAGATAGATAGATA
GATAGATAGATAGACTAGTTACAATATAAAATGGATAAAT
AATCCATTTAAAATACCAAAAACATTTTTTGTTTGGTTTT
TGCTAGAGGTTTAAACTCTTCAAGAAATGCAAAATCTCTG
TGAGGAAAGCTGAAACACACAAGAAGAAACAAGAAAAAAA
AAAGACGAAGATGAACAGAGGGAAGAATAGCAAAGGGTAG
CAGAATACGCCAAAACAGACCACTTTGGCATAAAGATTGT
TTTATGAGTTGAAAGCGCTCGAAACACAGCAAGATGCAGG
AAGGCACTCTGATCTCCCCTTTTCTTGCTGAAGGCAGGAG
ATGAAATGCTCACAGGAAAGATACCTTCCCTATACCTGAA
GGAAAAGAACACTCATCACCAGAGGCAGGGAGTCAAGGCC
AAGAGATATCTGTATAAAGAAACTTTGTACAAAGACCACT
TTTTGGGTCTTCATTTTCCTGTGAAGATTCCCATGTACTT
ATTAAATTAAAACCTGTGTGCTTTTCTCCTGTTAATCTGT
TTCATGTCAACTTAATTCTCAGACCTGGTGGAGACCCTAA
GAGGGTAGAGGAAACGTTTTGCTTTCTCTACGGTAACATA
TTCTTATCTAGAGAGAGTCAACATTATAAAATATCTATTC
TCCTAAAGTTAATTTTATTAATTTATTTTTCGAGATGAGG
TCTTGCCCTGTCACCCAGGCTGTAGTGCGGTGGCGCTATC
ATGGCTCTCTGCAGCCTTGAACTCCCAGGTTCAAGTGATC
CTCCCACCTCAGCCTCTTGCACAGCTGGGACTAGAAGTGC
GTGCCACCACACTCAGCTAATTTGTTTAATTTCTTGTAGA
GACAAGGTCTCCGTAGGTTGCCCAGGCTGGTCTGGAACTC
CTGGACTCAAGAGATCTTCCCACCTTGGTCTTCCAAAGTG
CTTGGATTACAGGTGTGAGCCACTGTGCTTCACCTAAAAT
TAATTTTAAAACTAATCTAGCACTGATTTTAAAATATGTC
TAACTTTAAAGTTCTTATAGAAAAATACGTACTGTCGGGA
AAACTTCAAAAAAGAAGAGTAATAAGATAGCACTACCCAT
ATTGGCTATTAAAACATATTATAAAGTCTCAACTATTAAA
TGACTGTGAAACTTGTACATAAATGTACAGAAAAAATAAT
GGCATTGAATAGAAAGTCCAGAAATAGACCTAGATAAGTA
TATGAATTTTATACAGTATCAAAGAGCATCCCAAATCAGT
AAAGGCGAACTTTTAAATAAGTGGTGTTGGGACAATAGGA
AAGCAATATGAAAAAATATGGTCTAAAATATATACCTCAT
ACTACATACTGTACATTAACTCCAAATAAATTAAAGCTTT
GAACATTAAAAAATACAAAAATATAAAAGTAGAGGAAATA
TAGGCATTATTTTAAACCTTATATTGGGGGAAGGCCTTAA
GACATAAAATCCAAAAGCCGTTTCTAAAAGGGAAATTGAT
TAATTTAACAACATGGATACAAATAATTTCTCCTTAAGGG
GAAAACATACCAATAGCTAAGTCAAAAACATTATACATAT
ATATACACACACACACACACACACACGCACACACACACAT
ACACACACAGAGTGGGAAAAGTTACAGTGTATATTAGAAT
TAAGGCCTAAATCCTGTTATGCGCAGACTCATGTGTATGT
ATAAATGTATATATCCTAAAACTTAAGAATAAAAAGTTCA
ACAAGTTAAGCAAAAAAAAAACACACACACAACAACAACA
ACCAGGCATCAGACATGCTAACTAGTGCACAAATAAATAC
AAACATCCCTTGGACATATAAAAATATACTCAACCTCCCT
GACAAAAAGAGAAATGTACATTGAAACTATAGTGAGATTT
TATTTTCACCTCTTACATTGGGAAAAATTCAAAAATTTGA
CAAGCTTTCAAAAGTTTGACAACACAGTTGGAGAGTTTAT
GGAGAGACAGACATTTGCATACTCTACAAAACCAAGAAAC
CCTTAGGGAAAGCAGTCGGACGATATCTTTTAAATTTTCA
AATATACATACTCTTTGAGCCAGGGAAGCCTCCTCTAGGA
AGCTACCCTTCAGATGTAACTACATATGACATACATACAA
GAGAATACGTCAGAGCATTGTTCAGAATAGCAAAAGATTG
GAAACATCCATGGATCCATCAAAGGGATGGTGAAGCCATG
ACACAACTACACAACAACATTCTATGCAATTGTAAAAGGA
AATTAATGAGGAAACTCTCTACGCAAAACCATGGAAATAT
CTCCAGTATACATTGATAAGTAAACAATAAAGCAAGATTC
AAAACTAGGTTCATTAGAGGAAAGGGGGGAAAATAAGAAT
ATATGCTAACTTCTTAGTTTGTATTTGTATAAGGAAACAC
TAGAAAGATACATAGGAACCAATAAAAATAGATCTTCGCT
TGGGGACAAGAAGGAAAGGGGCATATGGAGATAGGATGGA
AGTGAGAATTCTCAACGTCTATCTTTTTACATCATTTTAA
ATTTTGAAATATATGAACACTTCAGCTACTTTTTAAATAA
AGGTAAAAGAATTGTTCATAGATTACCTCACACTCACCCT
TCTGAACAGCTAAATTCTATTTCTGATCCAAAAAGTAAAT
CTGTCTTAATCTCCACATGCCCATTAGGTAAATCTCCTGG
GTTTCTGCATCGTTTGTCTGGGAGAAAAATTTAAATGATG
ATTAGTACTTCCAAGTACTCACAGATATGGCATAAGAAAA
GAAAAGAAATTAACCAAGGTTCACTTCTGCTTCCAGAAAC
ACCGAGAGATTTAAATTCAAACTTATTTCTAACCCTGACT
CACCTCAAAATTAATACAAAATTTGATCTCGTTTTTTTCT
GGTACATTTTACCAATAGAGAAAAATGCCCAGTTAAATCA
TTGCAGCAGTAGAACACGTGGTCCACGACTTAATAAGCTG
ACCACGGACGGGAGAGCTTTGCTTCATTCTATGTCTATGG
CATGTACTTGCAACCTAGGCCACTCCAAAATGCATGTCAC
AAAAGGAACAAAAAAGAGAAAACATCGATTGTATACCCCT
ACTATTGGAAAACACTACAGAATGCACTCCCAACTGACAG
CGAATCATAACTTTTCTTCAAAACACAGCAAATATTTTGA
GTGAGGTTCTTTTGAAAACTGCATTGCCACTTTCTAGCCA
CCTATCTTTTTATAATTTTTTAAAAAGTGAATTTGATTTT
CAATGTATCATAATGAAATTTGTGGTTCATTTCTCAAAAG
AAGTGTTTGGTGGATTACTTTATAAAGAATACACTTCTGA
CCACGCCCAGTGGCTCACACCTGTAATCTCAGCACTTTGG
GAGGCTGAGGTAGGCAGAGGACCTGAGGTCAGGAGTTTGA
GACCAGCCTAGCCAATATGGTGAAACCCTGTATCTACTAA
AAACACAAAAATTAACCAGGTGTGGTGGCGCATGCCTGTA
ATCCCAGCTACTCAGGAGGCTGAGGCAGGAGAGTCACTTG
AAACCAGGAGGCAGAGGTTGCAGGGAGCCAAGATTCCACC
ACTGCACTCCAGCCTGGGAGACAGAGCTAGACTCCATCTC
AAAAAAAAGAATAGAGTTATTTTTCAATGCAACTAACTAC
CCCCAGTTTTTCTGTTTTGCTTTGTTTTTCAAAAAATGCC
ACAAGTATGTACATTGAAATCAGTAATTGACAAACTGTCT
TCTTGGTGACTAAAGATTCAGAAAATTTAGTTTCCAAAGA
TAAGAAAAGCACAAATGAAAAAAATAAATGTTGATACTCA
CGGACACAGAAGGTAGTATACGTCCATTGGCCATCAGAAT
TACAGGTAAGCATCTGATCGGAATGGGATCTGGCATAGCC
AGGGCGGCATGTGTATTTCAGAGTAGTTCCAGTTTCGAAG
TGTGTCTCAGTCAACGTAGTAATATTCACTGGGGCAGCAA
ACGATAAAGTGGGTGGAGGATCACAATTGCCTGGACACCA
AAATGACAAGGAGCACCAAAAATTATACCTTAGGACACAG
TGTCTTATTGTTTCTGTGGCATGATGTTTAGAGCAGGGAT
CATTCTTTTCACCTCTAGTCAAGAAAAATCGTAACTCCAT
TATACTCTCTGTTCAATACACCTAGTGAGTGATCAGTAAT
ATATATTTGTTCACAAAAGATAATGACAATGATAACAATA
AACAATAATGATAAAAGGCAGAATTTTTATCCCTTCTCTA
CTACACATGGGATAATTTATCTGAAAAAGAAGAAAGACAT
AAACTTCACCAACCTGTTAGATTCCCCATATCTGCTGACT
CAAATGCATCTGTGCAAAGTCAGAAGTCCCTGCAAGTTGC
CTCAACGGAAACATATTATTGTATTAAAAATAACTTTACA
TAATATTGGTTGCCTCAGGGAAGAGAAACAGGGTGGCTGG
GAAATGGGTAAAAATAACATTTTTAATTTATGTTTTTTTA
CACCTGTTTGATTTTGAATGATATGGAGGAAGAAGCAAGG
AGCCCTTGAAGCATAAAAATCTTAACTTTGCTTTCTTTGC
AAGAATTAAATACCAGGCTGATTTACTTTTTAAGCACCCC
CTGAATAAACCCACAGGCAGTGAAAATTGTTTAGCCGTAG
TGATAGATAATATAGATCTGTTCAGGTTATGGTTGGGAGA
GAAATTCTTTCCTGGAGAAATAAAAATTTAGGGGAAAATG
TCTAGAACACTATTTCCTTTATGTGTAAAGCAAATTTCCC
TAAGTTCTAGCCTGTCAAATAAACCACTTGTTGATGAAGC
TGGGTCTCTACTAGAAGCTCAGTCATCATTTTTTTTAGCC
TTAAAAGTGAATGCACAGATGATCTTGATTGTTTATTGCC
GATCTGGGCTTGTTTCCCACGACTCACCAAGAATAGCAGG
CAACAGAGCAGCGACCAAGGTCATTTGGAAGAGAATTGGA
TCAGAGACTTTCCACAGCCTGGAGAAGGGCCAGGCTGCCA
TTTTCCCTTTTCTATGAAGAGCCCCAGATGGAGTTCTTGA
GGGGCGCATGGCCTTCTGCTTCGCTGATTTTTTCTGCTGA
AAGAACTCAATTTAATAAATAGTCATTGAATTCTCACTTG
TCATAAAGCACTAGAATAAATGTTATGGGATCCACGTCTT
CAAGGAAATGACAGCCTGGAGTGGAAACAAAACAACACAA
ACCCCTGAGCACAAACGTTGCAGCACAAGACAATAAGGAT
TGGCCTCTGCAGAAGCTCTGTGTTCAGAAGAGAGATTGAT
TCCAAGTGGAGGGAGGGAGCAGGCTTTGCAGAGGAGACTG
CGTCTGCACTAGGTATACTGAAGACATTGGAGAATGGATG
CAGGGCATGTTGAGGGAACGATAGATAATACTCCAATTTG
GCTAAGAGCCTGAGATGGGGAAGGGACAGTTTACAGATGT
GTCTGAATGGGATGTAAAGGTCAAGTTTAGGAAATTCATA
GACGTTACTCCTTGGGGAATAAAAGTGCTTGTTTTTTATG
TGAGTGTTTGTTTTTAAGCTGAGGAATGACACAATTATTA
TGCTTTAAGATCATTATGGCAGATGTGCACAAGATAGATT
GAAGGGATTAGAGGAAAGAAACAGGGAGGTTGAGTGAGAA
GATTTGCAATTGGCCAGATAATCTGAACAAAGAAATGGCA
GAGGAGTTAGAGGAAAGGTACAAACATAAAACAAAACAAA
ACAAAACAAACAGGTAGGAAAATGATGGGATAGAAAGAGT
TGAGTCGCCATATAGAAGTATTGGGAGTTCCTTGTGAGAA
CTATTGACAAAGGCAATAAACCATCAAGCAATTCGCAGTT
TTGAAAAATGATCATACACACACACACACACACACACATA
TATATATGAAAAATATATGTGGTAAATGCACTTTTATTTT
TAAATCAGACTATATAAAGACGCATTTAAAGCAAAATTAG
TAAGGACTTTTTTGTTTATTCTTCACCACCACTTCCCTTT
CCCTTTGGAGAACACAATATATCCAAGTTTGCATTAGAAA
AAGTCCCTTTCCTTTGAGTAGATACTCAATAGTGGGAATG
CTGGATCAAAGGGGAGTTCTATTTTTAGTTTCTTGAGAAA
TCTCTATACCATAAATCTATAAAAATAAAAAGAAATTAAA
AAAAGAAATAGTGCTTATCTTCAAAGGAATATATGAAGTT
AACCAAATTCACTCCTATCAAATAGTGAATTTCATCTTTT
ACTTTGACAGCTCTGTTAGATCCAGATGGCTGGCCACTCT
CATGCATCCATAATTCATACAAAGCCCATATACATTTAGG
TAAAGGGAGTCCCTTCAGTATTTCTCCCCAAGATGTTTCA
GTCCCACATAATGTAGGACTGTCATGTTATGTAATGTACA
TCTAAGGTAATGTTCAGTCCCTCAACATAAAGGGGCTAAT
ATGGGACAGTCTTATATAATGTAGGAATGAAACATCTTGG
AGAGAAACTGTGTGGGAGAAGGGAAGTTGATAGTGCCCTT
CATACTTTGTGGGGTCTAATTTCTTCCTTGAGTAAAGACT
TACATAAGCCTCTTATCTTTCTAAAACTCAGTTCTAATGA
AGCCATCCCTCTACCCGTTGTCAGCTGTGGGACCCCATTC
ACACACATCCTGTCCCATGAGCTCTATACATCCCCACCAG
GGCAACTCTGCCAGTACATAAATTCACCTAACGAGCAATT
TACCAGCTGTCATCACTTACTGGAAATGTGTTCACAGACT
TTGTACTGAATGAATCCAGGTGGTCTAAAGAGGTTGGGAG
GAGCCAGGACCAACATTCTGGGCCTTCATGCTTCCCCTTT
CTACCCAGTTTCCCCTTCTCTTTTCCCATTTTCCTCCTTC
CTAACTCTACGCTTCTCTCTGCCCTCACAATCTTGTGAAG
CTGGAGACAGCTGAGAGCCAGGCAGGCTGCATATCATGAA
AACCACCTCACTCATCATCTGTGAAATGTGTAAAATGTGA
CAGATTTCTCCCACCCAATAAGATGTGTTATGAACTATGA
AAACTATGGGAAAAAGTTTCTTCAATTTTTGACAATGAGT
AGATTTGTTGTGTTTATTGAATTTCAGTGAAATTGAAGAA
AGAGATTAAAATTATCAGTGGGTTGGCAAAACAGAATCTG
ACTATGAAAAATCAAAAGGATAAGAGTATAAAGTGGAAAT
TTCCCATAGGAATTGTTGCAGTTGTTATTACATTCACAGG
AAAAATACATGTGTTGAATACGTTCAGAAAAATATTTATG
ACTATATAAAAATACAACCATAAGATTAAATCATTAGCTT
CAAGAAGTTGAACAAAAATATCTTAAATGCTGCTAAAATA
TATATTCATTAGCTACAGTCAAAAAGAATATATTTATATT
AATTGAATATTCAAAATGAATATTTTTTCTTTTTCATTTC
TAAAATCATAATGGAGATGTGATCTTACTATGTTGCCCAG
GCTTGTCTCAAACTCCTGGCTTCAAGCAATTCTCCTGCCT
CAGCCTCCCAAAGTGCTGGGATTACAGGCATAAGCCACCG
TGCCTGGCCTCCAAAATGAATATTTCTTAAAACAATGTTA
GGTAAATTGATACTTTGATAAATTCAACAAATTTATTTCT
ATGAACTGAGCCTTCAGGAACTGGCATTCACTCAAGTGGC
TTTGATGACTAACTTTTCAGTATTGTGGCCTGACCCCCTA
GGCTCCAGCTGTCCTGGACAACCAGAATTCCTTACCATTC
CCACCACTTTCCTACCTCCCATTCCTGTGCACATCATCTA
CCCTCTTTTTCCTCTTTAATTCCCACTCATTCTGCCAGTC
CCTTCTCCAGCATTCCCTCCTATCCAAGCAAGCCTCCACA
TACCAAGTACAATTTTGTATTTATAACCCTGATTCGGACT
TGGTCTGTAACTCACATCTGAAGTCTGCCTTCACCACTAA
ACCACAAGATCCTTGAAATTACAGAGTATGCTACCATTTA
TTTCTGCCCCACAGTAGCACCTAGCCTGTGCCTCATGAAG
TTAAAGAGATCAAAAAATGTGCATTGAATTTAAATCCAAA
GGCTCTTGTGATAAAATATGTTCCAAAGAAAAGTAGTACT
GTGCCACATCCGCGTCTCCCCTTACGGTGTATGCTTTGTT
AAGGACTGATTTTACCTGATTTTAAAGCAAGGCAAACACT
TGTATTTTAATGTGAAGCAATGAGAACTGGCCCAAGCAAT
TTTACTCTAGGCTCTTCCATTCTTAAACCGAAGTCATCAT
ATCATCAGCTAGTCAAGGGAGGACAGTGAAGGAGGGAAGG
AGTAAGCAAAAACCGGTTCTCCTCCTTCCACAGGTTATGA
CAGGAGACACAGAAAAATGCAGACCCTACACTGTGATGAG
GAAGTTGTTTCACTCCCTTTGCTTCAGCCTCACACCTAGG
CCATGGCGACAGAGCTGGGGACAGAGGAGGACAGTGTGGC
CAAAACCTTGGGCGTGGGCTCTGGAGTCACACCCAGAACA
TATGAGTTGGCCTCCTGGTTCTACCACATGGGAACCGAGT
CCCATGGGTAAAACACTCAGCTCCTCTAAGCCTCAGTTTC
CTTTATTACAAAATAAAAAGGATAACTGTCATTGCATCTT
GGAATTTCTGAGAGGGGCTTGGCATGGTGTGTGGACGGCA
CATAGTAAACATTCAAAAGAAATCATAGGGAAGAGTTTCA
TAGAATTGACATTGGAATGTCACTCTGTCATAAGCCAAAC
TCCTAGACGTTAAAATACTGTCATCATAATGATTTAAAAT
TGCAGTAAATGGTTGCATCACCAGGGACTTTAATTATACC
CCCAGTGCAGAGAAACATCCACTGAACTTCTGGCTAGAAG
CCCTGGGTCTGGTCTCCACTGTGGCCTTTGGTACAATGAG
ATCCAATGTGTTATGCAGAGCAGAGGGATGCTGGCACCCC
TGGGGCTGTTCCTGGGGCTTTGTCCTCCCTTGCCCTCAGC
TGTCTTCCTGGAAGGAAGTCATCCACGTCCATGACTTTAA
TCACCATACATGAATCACCCACAGGCCAGGCACGGTGGCT
CACGCCTGTAATCCCAGCACTTTGGGAGGCTGAGGTGGGC
AGATCATGAGGTCAGGACTTCGAGATCAGCCTGACCAACA
TGATAAAACTCCGTCCCTACTAAAAATACAAAAATTAGCC
AGGTGTGGTGGTGCACACCTGTAATCCCAGCTACTCAGGA
GGCTGAGGCAGGTTAATCGCTTGAACCCAGGAGGCGGAGG
TTACAGTGAGCTGAAATCACACCACTGCACTCCAGCCTGG
GTGACAGAGAGACTCCATCTCAAAAATAAATAAATAAATA
AATAAATTGATCACCCACAGACCTCTGGGCCTAATTGTCT
CTGGTTCATGCAAAAACTTCCATGCTCCATAAATTCAATT
GTTAATAATTATTTTATTCTGTCTTATTCCTTCCTCAGTG
TAAGTTTTAAGCTATTCAGGCTTGTATTCTTTACTCTGGT
TGCTAACTAGTTCAATTCTGGTGCTCAAATTAGGTCTTTC
TAAAGGCAATGAAATAAATCTCTATAAAATGAGGGGAACT
CTTTTCCTCTGCAGTTGCGAAAAAGCGGATGATAATCTAC
ATGACAAAACTGACTTTACAAATGTTTTTTCTAAGAAAGG
AGTCATTCCTGGATTTTAGAGATGGTTGCTATGCCACATG
ACGGTAACTTTTAACCTTAGAAAAGTGTAATTCTGACTGG
TTATCTTAGTGAATTTTTTTTTCTGGAATAATATTTATAT
GAACATTTCTGTTTACTGGAAGTTATAAGTGCTTGTGAGT
TTTCCTTGCCAAATCCAGAAATAATTATTACACTTTCCTC
TTTACCTGCAACCTTGAAAGTAAACTAAAATTTTGAATCT
GTTAGATTTCTCATTTAAGCAAAAAAAAAAAAAAAAAAAA
AAAAAGAAGTTAAAATTCCCAAGGTTCAAATCAGTATTTC
CAATTACTTCATTTGTATCTCCCAGGCACCTTGAATTTAA
CATATTTCAAACTAAATTCACGATGTTCCTCCAACACTAC
TTAATATCTGTGCTTTCTGTCTCAGTGAAGGTGACAATCT
CCACCCAGCCTCCCAGACTAGAAATCCAACTCATTATTGC
CTCCTCTGTCTCACCTCCTTGCACTATTCAGAGTCGTCAA
GCCCTGTCAAGTTGGTCATAGCAGCAGCATCAGAATCTGC
CACTCTCTCCTACACTCCACTTCCATAGTCCAGGTTTAGT
TCCTATAATTCCCTTCCCCTCACTCTAGACCACTGCAAAA
GCCTTCAAACATTTATAAGCCAGCTTCCATGTTGATGCCA
TTATGTCCCTAAAAAGCAATTTACATATTGTCACTCTGCT
TAAAAACTTTCATGGTTCCCAGTTTACATAGGTTCCCATA
TCATTTCTCACTTAGAACACCGTGCTTCAGTCTCAAGGAG
AGACTTACCCTTCCCCAAAGACATTCTGGATTTTTTTTTT
TTTTTTTTTTTTTTTTTTGAGACAGGGTCTCGCTCTGTAT
CTCCCAGCCTGGAGTGAAGTGGTGCAATCACAGCTCACTG
CAGCCTCAACCTCCTGGGCTCGAATGATGCTCCCACCTCA
GTCTCCCCAGTAGCTGGGACCACAGGAGCGTGTCACCACA
CCCAGCTAATTTTTTAATTTTTTCTAAGGACAGGGGTCTC
ACTATGTTGCCCAAGCTGATCTTGAACTCCTGGCCTCAAG
TGAACCTCCCACCTCGGCCTCCCAAAGTGCTGGAATTATA
GGCATGAGCCACCACACACAGCCAGGATTTTTTTGAAAAA
CATCTGCAAGCATTTGCAGTTAATGGCTCACATGCATTAA
TGCTCTTACCTCCAACTTCTCCTTTATTCACTATTCTTTT
ATTCACTATTCAGATCAAATGTCACTTCCTTGGTGAAGCA
TTGCCTGACTTCATCATGAGATGCCAATGTTTTCTGTTCT
TCCAGTACTTGGCTAATACCTTAATTGAAACATTGCTTTG
TATCATAACTGTCTATTTGCTTTTGCCTCCCGAAATACAC
TGTGAATTCCTTGAAGACAAGGAAGGTGCTTATTCAATTT
TCCATCTCTAACGTGGTATTGTAATTGATCTATATAATCC
CGTGACTCCTTTGTTAGAACAAACATTTGCAAGGTCTGTT
TTGTCACACAGATTATCATTGGCTTTTTTGCAGCTGCAGA
GGAAGAGAAAAGAGTTCCTCCTTATTTTGCAGAGATTTCT
TTCACTGCCTTTAGAAAGACCTAATTTGAGCACCAGAATT
TAACTAGCTTAAAATTTATATGGAGGAAGGAATAAGACAG
AATACATAACAATAAATCAAATAGGAATGAAATTCAATTT
AATGTATCTTTAGAATGAGAATGACTGTCTCACTGAGGAC
CAAATGAAATAATGTGTGTGAAATGCTTTGTCAGTTTTGA
AGAGAGATAATACAGTGACTAGACTTCCCTAACAAACTAT
CAGGTTGCATCCTAACTCTTCTCCAACTAGAGCGTTTGCA
GTTCACCATAACTACTTCTGATGGTCCCTCAGCAGAAACC
AGCTGGCCACAGAGTATGGGAATGGAGGCTAGAACTTGCG
AGCTGAGAAGACCCAAGTTGGAGTTCCAGCAATACCACAT
ACTAAGTCTGTGATCTTGAAGAAGCTATATCAGCTTCAAA
TATCAGTTTCCTCCATCTCTGAAATGATGACATTAAACCT
AGATGAACAAATTCTGCAATTCTGTAACTGCTTACTGAAA
AGCTGAGGCTACTCTAGCAAATGCTTTCATGTTTCAAAGA
CATCATCTTTTAAATTTCTGCCGAAATGGAACCAACTCAA
GAACTTCAGTCAGTATGCCAGGTCCCTTGTGAAAAATACT
ATTAGCACTTAGCAATGCAGTACAATTTGAGAGACACTGA
AACAGCCTTTAGTCCTCAAATTTCTCTCTCCATGAGAAGT
TACTTTTTAAGTTAAGATACTTATTTTGACTAACTTCCCC
CTTTTAAAATGCAGATACCTTGTGAAAGGATAATATTTTT
CTCCAGTCTCGGGCTGAGTGTCTTCCTCCTTACACCTAGG
CTCTCAATTATATCATTTACAAACTCCAGGAAAAACTTGC
TTCCACACTTTCCCACCCTTCTTAGAATCTCTTTTTTTGT
TTTGTTTTTTTTTTTTGGAGGGAGGGAGGGGGTTGTTTTT
CGTTTTTTGTTTTGTTTTGTTTTTGAGATGGAGTTTCACT
CTTGTTGCCCAAGCTGGAGTGCAATGGCATGATTTTGGCT
CACCCCAACCTCCACCTCCCGGGTTCAAACGATCCTCCTG
CCTCAGCCTCCCAAGTAACTGGGATTACAAATCATATGCC
ACCATGCCTGGCTAATTTTGTATTTTTGGTAGAGACAGGG
TTTCTCCATGTTGGTCAGGCTGGTCTCGAACTCCCAACCT
CAGGCAATCCACCAGCCTCCCGAAGTGCTGGGATTACAGG
CGTGAGCCACCGCGCCCGGCCAAATCTCTTTATTTTTCTA
TCAGCTCCTTTATTCTGTGCTCACACTACATTCAAACATA
TCTCTAAGCTTAATGCCAACCTTCTTTGATACTTCTGCCT
CTTCTGTAGTCTACTTTTTATTCTCTTGGTGTTACCATAT
TTAGAGATAGAATAGGAATCAACAAAGAGACAAGTGGTTG
AAGAATTAAAATGAGGACCAGAATGGTCCTGTATCCTGGT
CAACCAAGGAAGAGGAGAATTTCAAGAAGGAAGGGTTATC
AGTATTGTCAAATTAAAAAAGTAAAGAAGGTGAGGACGAC
TAAGCCTGCTAGCTTCAGAGACCAACTAGAGGCTGGCCAG
TGTCCTCCTTATTACCAAATCTAAACATCTTTGCTGTCAA
TGGTGGAGGAGATTTGGAGTGGTTAATCAAATCTCAAAAA
AAAAAAAAAAAAAGAAATGGCCCCAGTTTTCAGAATGTAG
ACTACGAGAAGCAGGCTTCCTGTGAACCCTTTGAAAACTC
TGGTTGACCCCTTGCCTCAACTCTCTGATGTGGGAAGATG
GTGAAAGATCAACCAACCAACCAATACACCAGTTTTTTTA
GATACAGTAACAAGAGCAACACCTTACACCTCTTCTTCTT
TAGCTTATTTTATTAGAATGCAATATTATTCCTCCATTTA
TAATTTTTAAAACTTGAGGCTCAGATGGGGTTAAAGTACT
TTTCAAGTCATATATCCCCCTAATATAGTGATCCTGAAAA
GATTTCTGCTGAAAACACCTCCAAGCTTTTGTCTCTGTTT
TATCCTTCTAATCCTGCACTCCTTAAAGGGGCAAACCACC
AGCCTTTCCTCCAAGCTACCCCAAGGGTTTAGTAGTCCAC
TGACCTTTGGTAGTTGAGGAAGAGCAGAAGACTCTGTGAT
GATATCTTGGATAGTTTCTCAAAGAAGAAAACTGATTTGA
TCTATGTAGTCCTGGTTCCTGCCCAGATCAGAGTTTATCA
TAATACCCTGAAGTTGATTGGTAATTGCTCCACCAAAAAG
TCCCTGAATGTCAACCATACAGTTGGCTGGTCAGGGATGG
CTGGATGAAAATAGATGGGCAGAAACTTTTGATAGGCCCA
ATGAATGATTAACAGCAGAAATAAAGCAGCACTGTTTACC
TAAGCTCCTTCCTCTTTGCTAGTCCTCATTCTTCATAACA
TGTTGCAATCGTTTATTTTCTCCTCTGCCAACCATTTCCC
CTAAGTGGAAAGGTAATTGAAGCCAGAATTCTTTTTTCTT
TTCATAAACACCCAAGGGTTATGCAAGTCACAGTCCAGCT
AGCCTGGAAACCTTAGATACTGCGAGGTTCAGACAGGCTC
CGCAAAAATGATCCACTTTCCATGACATTAGGTCCAGTAG
GTTTTCCTGGAGTTTGAGAACTGATATTCTTGCCCAGAGC
TTGTCTCTATCCCACCCCAAGGAATTACAAAAGGTGGGGA
ATTTATCAAACACGTATTGCGTTTCCACTATGTGCTGAGT
TATCTAGAACATATTCAGAGTTCAGCAAATGTTAACTACT
ACTACATGTCAGGCACCAGAGGGTCTCCAGAAATTGATCT
ATCCAGTGTACTCAGAAGAACACAATGAAGGACCAGCCGT
GTTTCTTCTCACGTAGATCTAAAAAGACCACAAGCACTGA
CATTGTCCAATTAAGCTACTAATCCTCAAGGTTAAGATTT
GTGTGCTCAGAAGACTGCTATTAAAAGGATATTCTTTCTG
AGAACTTCACTTTTTCTGTAAGAAATATAAAAGACCAAGA
AGAGTTTCCGAAAAGGAGCTAAACTACAACAGGCTGAGTT
AATCAAGGAAGTTTTTACAGAAGATGTGACATTTGAGTAA
AAGGTAGAAATTATTAGATAAAAGTGGTAAGGATATTAGA
TGTAAAGAAACCACGCACTAGGTCACCAAGGTGAGACACT
GATTTGACAAGAATGAACATAGAGGAGGATTCCAGATTGC
ACAGTCTTGAGCACTAAATTGGAAGAAATACCACCTTTAA
AGCTGCTATTTCTTTAAAGTACCGTTTCCCAATGTATTGA
AGTCCTTTCGTTTACTTTCCACAGTGACTCTTGCAGATTT
TTATCTCCAGATCACCAAATTGTCACATTCCCTCTCAGCA
GATGCTCTTACCTCCTACTTTACTAAAAATCATTCTACCT
TAGCTTTATCAGTGTCAAATTTTCCCTCCTATTCACTCCT
CATTCAGAGGAGAGTTGTTTCTTCTCTTCCTGCCTCATTT
TCAATGCATCTCTCATCCTGAAATGTCCCTTCAATTTTGC
CAATACTGTAAATTCCACTTTTCTTCTTTAGTGTGATGCT
GAACTTCTCAAAGTTATGGTTTATTCTACCTGCCTGTTCT
TCCTTATTCATCACTCCACCTGTTGCTTTCCCATCTGGCT
TCTACCCACTCTTCTACTGACATGTCTCTCTGAGGCATGC
CCTTAGGTCCAAGTCCAAAATACCTTTAATTCATTTCTTA
TGATCTGTCTGCAGCCTTTGTCACTGCTGATCATTTCCTT
TCTGAAACTCTTCTCCTTTGGCTTCCATGACACTAAATTT
TCCTGATTCCTTTAACTTAACTGATTTCTCTTCCTTAGTT
ATTGTTACCTCCTCTTCCTCCTTCTCATTCCTAAATATAG
ATATATCTCAGGCTCTTCTTTTAAAAAAAAATTATCTTCG
CAATTTTAATGATCTTGCTTTCTGTCACAGCTTTAACTAT
TACCAGTAAGAAGACTAGCCAGCACTACATTATTTCTGAT
TACTCTCCCAAACTCAAGACTTACTTTCTTGGGTCTATTT
ATTGCCCACTGGACATCTCACAAGCACTTTACCCTCAGCA
CATCCGAAGAGGAATTTCTCATTTCCTGCAAACAAGCTTC
ACTTTCTGACCCCAACTTTTTCTGACCTCTGGTTCTCAGG
AATAAAATTTCAGATTCATTTTTGAACTCCTCCTCTCCTC
TCCCTCACCCTTCAATGTTTGATTAGTTGGCAGGTTGTTT
TGATACGAGTTTTGCAATACCTCTCGTGTCTGCTGCTTCT
TTTTCATTTCTGCTGCCATCAAACCAGTTCGGGTTGATAG
TGCCTCCAGTATGGACTATTGTAGGACTCTTTTCATTGGT
TTCTCTTAGTTCTTTTCCCTCATCAACCAATAATACAACA
TCGTGAGAGAAATCTTTCTTTATGTTCTGTCCTTATTACT
TCCTTGTTTGAAAGGCTTCCATGTCTCCATGGTCTGACTG
CCAAAAAACAAGTGTATATTCTCTGCCTACCAAAAGCAAG
TGTATATTCTCCGGCATGTCATTCAAAACCCTCCATAAAC
TGACTTTGACTTATCTTTCCAGCCACCTTCTCTCACCAAT
TTCCATGCTTCATCTACGCCAGTCCAGGTTATGTGCAAGT
TCCTAAACATATCCCATTTTTTCTGCCTCTGTGCAGTGCC
TTCTAAAATTATTATTAGATATTCATTTTACAACGTTAAA
AAGCTTTAAGAGAATAAACACGTATAATTTTACATTCTAA
GACAATTGTTTTTATCTGTGCATATTATTGTCTAGTCCTT
TCCCAAAAGAATAAAGGTTTTACATAAATGCAATCATAAG
CCCTTATTAAATATTCTATTTTTACTTAAGATTATATTTT
TAAGATTTTCTACTTCCTCATATTTATCACCATATGAGTC
TGCATTACATTTGAAGTACCAAATTTTATTCAAAATTTTC
CTAAGAGTAGACATTTCAAATGCTTGTAAGGTCCTCCTAG
ATAGACAATATATATAAATAAGAAGTAGCTTCAATTTCAA
ATCATTTTGCTCCAGTTAGATTAATCCTAGGAATGAATTT
ACTTGGTTAAAAGTCTTATTATTGGCCAGGCGTGGTGGCT
TATGCTTGTAATCCCTGCACTTTGGGAGGCTGAGGCTGGC
AGATCACCTGAGGTCAGGAGTTTGAGACCAGACTGACCAA
CGTAGAGAAACCCTGTCTCTACTAAAAATACAAAATTAGC
CAGGCGTGGTGGTGCGTGCCTGTAATCCCAGCTACTCAGG
AGGCTAAGGCAGGAGAATTGCTTGAACCCAAGAGGTGAAG
GTTGTGGTGAGCTGAGATGGCGCCATTGCACTCTAGCCTG
GGCAACAAGAGCGAATCTCTATCTCAAAAAAAAAAAAAAA
AAAAAAATCTTATTTTTGTCTTACTCCATTTCTCAAATAT
TCTTTCCATCAGGAATGAGCTCCTCAATCTTTGTCTCCAA
TTTTCACTCACTTTTGAAGGCCCAAATAACTGTGACTTCT
TCCTTGACGATATTCTTGCCTCCTCCTCCCAGACAAAAGT
GAACCTCCTCTCATCTGAGCTCTCATAGCCCACTGTTAGT
CCATTCTAACCACTCTAAAATAATGCTATGTGTGTGCATG
TCTTGTGTCTACTAGTAGACTCCGGAGTACTCAAGAGTCC
ATCTTTTATTCCCCTTCGTAACTCTACCTAGCGATTTTCC
ATTATTTCAAGCTGGCTTATATATTTTGGTTGCATTTTAT
CCAGATATCATATATGTTCCAGGTAGCAGTCAGAATGAGA
GGTGGGAGAAGTTTGTCACACCAGCTCAGTATGACATCTT
GATTGAAAGCCTTAGGATTCTTATTCCTTCTACCCTCTAA
AAAAGGACAATTTAAGTAAAAAATAGTGTAAAATTTTTGT
TTCTAAAAAAGAGAAGAAATATATTCACTTGTGTTGCACC
ATCTCTAATCTACCATGCAGGACGAGGTTTCATTCAAGAG
GCAGTAAGCAATTTTCCTGCAGAAGATTTGGAAACTTCCA
TAAGCCAGATGTGGGCAAGACTGGGAGGAGAGTTTGGGTC
TTAGCTCTCCTTCTGTCCCAGTGGGTCATTTTTAAGGATG
TAACTATTCTAAGCATCTTTTCCAAAACGGAAGGTTAATT
TTTGCCTCATAAGTTGCAGTTAGTTTTGGTTTCCTAATTC
ATGGTCTCTTGTTAAAAGACAGGGTCTGAGATCAGAGTTT
CCCCATTCTCCTTACAGACTGGAAATTAAGCCCTCTATGC
TCCAATAATATGTTGCTAATTCTGGCCTTAGACAACCACT
ACATTTGGCCTTTCCACATTCTGAGAACAACACACACACA
CACACACACACACACACACACACACGGTGCATTATACAAC
TGCAGTTGGCAATTTCAGCCCAATAAGAGGTACATCTGAA
ACCAATTTCAGAACCAAGAAGAAATTTTATTCATAGGTTT
ATTTCTATTACATCTGCTCAGCTGCAGTGTTACAACAATT
TTGCCTTCAACTCAGCTTTCTTTAGCTCCAGAGAATATTT
TAGCTCCTCCATTGTCATGCCATTTTCCTTTAATTGTTGC
ATAAAGTTCTCTATGGCTTCGCAGAGGTCCTTACACTCCT
GAAAGGCAAGCTGAAGAAAGAAAATATTTTACAAGTTACA
ACGTAAGGATTGAGACCCGGCTATATACTCTGAAGCCAGT
GAGCAGCAGTTAGCTCTCTGAATGGGGGCTCAGAACCAGG
CTAGCTTAAGTAAAGATTTGAGTTTTCAACATGATGAATC
ATTTATATCTTCTGGCTTAAATATACTTATTAATACTATC
CCAATAATAAAGATGAACTAAAAGAAGAATCTCAATGTAA
ATGGATCTATTCAGTGTTGTTTGTTTAGTGTTGGAGTCTA
GAAGGATTTTAGAGACTTTTCCAGTTCTCATGCATTGTGC
TTATGTGCCTTGCCCTATAACAGGGATGCCCAACCCCAGG
GCCACAGACCAGTACCAGTCCATGGTCTATTAGGAACTGG
GTCACACAGCAGAAAGTGAGCAGTGGGCAGGCAAGCAAAA
CTTCAGCTGTATTTATAGCCACTCTCCCTTGCTCACATTG
CTGCCTGAACTCCACCTCCTGTCAGGTCAGCGGTGGCATT
AGATCCTCCTAAGAGCGTGAACTCTATTGTGAACTGCTCA
TGCGAGGGATCTAGGTTGACCCCTCTATGAGAATCTAATG
CCTGATGATCTGTCACTGTCTCCCATCACTCCCAGATGAG
GATCTAATGCCTGATGATCTGTCACTGTCTCCCATCACTC
CTAACTAGATGAAACCCTCTAGTTGCAGGAAACAAGTTCA
GGGCTCCCACTGATTCTACATTATGGTGAGTTGTATAATC
ATTTTATTATGCATTATAATGTAATAATAATAGAAATAAA
GTACATAATAAATGTAATGCACCTGAATCATCCCCAAACC
ATCCCCACTCTCCCCACTCCCATCCGTGGAAAAGTCGTCT
TCCATGATACCCATCCCTGGTGTCAAAAAGGTTGGGGACC
ACTGGTGTATAAGGCACATGAGACAACAACTTCTACCAAC
AGGGTCTCATGAGGTATTTGTGATGATGGTGGCGAATGGG
AACTTCCAACTTCCATTTACAAAAATGTGAGCTAATAGTT
TGTGAGCCCCTTCTCTAGCCAGGCCAAGGCCAACCCATTC
AAAAACAAAATATCCCACATTAAACAGATATATACGGAGC
ATATGCCAGGAGTGATGCCAGGTCCTGGAGATCCAGCTGT
GAACAAGATAGACACAAGCCACCTACTTACAAGTGCTTTC
TCACACTCCGGTTTGGGAGCTTCCTGAATCAATTTGCAGA
CTGGAAGTGCACTGCTCCACTCCCCATCAATGCACTGCTG
CTCCTGCATGCCCACTAAGTAGTACCTGAACCGAAATTAG
AACAAGGCTTAGCTTTTCCACTTTCTGAATTGGGTAATGG
AGACTGGTTTTGTGTAGTTGTTTTTCAGTATTTCATGCTG
TGATGGAATCCACCTCCCCGCCCTTGAGCCTCAATGCATG
CTTATCTTGGTATTTCAAAGCAGTAAAACCATTCTCCTGG
AGGTGGGGAGGACCCAAGTGAAGAGTCAACCCATAAAACA
TAGAGAAGTGAGAGATTCTGAATGAGGTGTTTACACACAC
AGGTTTTGGGTGGGGAGAGTGATAGAAGCACTTTATCATT
CAATAATCTAAAAAGGCATCTGGCATCTAAGCTCTAGAAA
GGAGTAGAAAGTGAGAGACAGCCTGCAAATAAATCTCAGC
GAAGTGGCTAAAAAGGAGCAATAACTTTTAATCGGAAAAA
CATGAGAGTTGCCTGCAAAGTGCATTGAAGGTATATAATG
AGATTGAAATGTCAGTGAGGCCACATGACTCTGAGTTAAT
TAGGGGGCTTTAAGGGTCTATACACTAAGTCTTTATATTT
TTGCACTTCCATATTTGTTTTTTAGCATTTATATTCTCTG
AATTTTTTTTTTTTTTTTTTTTTATCAAAACGTACATTTT
AGGCCAGGCATGGTGATTCGTGTTTGTAATTCCAGGACTT
TGGGAAACCAAGGTGGGAGGATCACTTGAGCTCAGGAGTT
CAAGACCAGCCTGGGCAACATAGGGAAACCCCATCTCTAC
AAAATCCTTAAAAAATTAGCCAAGCATGGTGGTCCATGCC
TGTAGTCCCAGCTATTAGAGAAGCTGAGGTGGGAGGATCA
CGTGAGCCTAGGAGGCAGGGGTTGCAGTGAGCTATGAGTA
CACCACTGCACTCCAGCCTGGGTGACAGAGGGAGACACTG
TCTCAAAAACAACAACAACCGAAAAAAAAAACCCCATACA
TTTAATTTATTTATTTAGTTAGTTTTAAAACAGAGTATCA
CTTCTCCACCCAGGTTGAAGTACAGTGGCACCATCTAGGC
TCACGGCAACCTCCACCTCCTGGGTTCAAGCAATTCTCAT
GCCTCAGCCTCCTGAGTAGCTAGGATTACAGGAACGCACC
ACCATGCCCAGCTAATTTTTGTATTTTTAGTAGAGACGAG
GGTTTTGCCCTGTTGGCCAGGGCTGGTCTTGATCTCCTGA
CCTCAAGCAATCCACCCACCTTGGCATCTCAAAGTGCTGG
GATTACAGGTGTCAGCCACCACGCCCAGCCAAACCCATAC
ATTTTAAATAATTTATCTTGTCTTGGTAGAGGGAAAAAAG
AGATACTTGCACTGGGGTAAGTAGGATACTTTAGTAGGAT
CAGTCTGTCTTCTAGGGAATTGAGGAGAGCTAGCAGAGGG
CCAAAGCAGCTCTCAAAATCAGAATGAGCTCAGAATCCTG
CAGCAGTAGGAAATCAGATGACCAGGTGGACACAGGCTGG
GTTATTCCCAAAAACAATGCTGCCAAGGGGCAAGATCTGG
CACTTGACAAGCTGTGTTCACTTACCTGTCTTCACAGTAA
TAACTAATGGTGGATCCTAAGGTGAAATTATCTCCTTTAA
AATAGCCGTGAGCTGGATTCCCAGGAGGGTCACAGTCCCC
TGACAGAAAGGAGTATAGAAGTGACAGCTGTGAGGGCCAG
GCATGCTCAATGAACAGCACCCCTAATTGCAGCTGTTTAT
GCCAGCACCTGACGTCCTCAGAGCAACACCTGTGGGATCT
TGAAACATGTTCTTCATTCATTTCCTTCTCTTCTAAATCA
TATTTGTCCATGGGAAAGAGCTTTCCCCCAGCTTATCTTC
TAAGTTAGTAGGGATTTGGGAGTATTATCTGACTAACAGG
AGCTCAGGGAAAGAAATTTTAAGTTATAGAGAAGCTAATC
ATTAACACACAAGAAAATAAAAATTGGGCCATAGGTGAAG
GCTGAAGAAATAACTCCATGAGAGAGGAGATGAAGTGTGT
GAGGTCAAATGGAAGCTGACATCCCTTGGATAAGAGTTGT
GAAGCATGAGTGTATTAGTCCATCTCACATTGTGATAAAG
AAATACCTGAGACTGGGTAATTTATAAAGAAAAGAGGTTT
AACTGGCTCATGTTTCTGCAGGAAGCATGGTGCTGGCATC
TGCTCAGCTTCTGGGGAGGCCTCGGGAAACTTACAATCAT
GGCAGAAGGCAAAGGGGGAGCAAGGCATCTCACATAACTG
GAGCAGGAACAAGAGAGAGAGGGAGGAGGTGCTACACACT
TTTAAACAACAAGATCTCATGAAAACTCACTTGCTGTCAC
AAGGACAGTACCTAGGGAGATGGTGCTAGACCATTCATGA
GAAATCCACCTGCATGATCCAGTCACTTCCCACCAAGCCC
CACCTCCAACACTGGAGATTACAATTCAATATGAGATTTG
AGCAGGAACACACATCCAAACTATATCAAGGAGAGTATCA
GAAAAAGGGGAGAAGGTGGGAGCAGGGGCTCACACCTGTA
ATCCCAGCACTTTGGGAGGTCGAAGTGGGTGGATTATCTC
AGGTCAGGAGTTTGAGACCAGCCTGCCCAACATGGTGAAA
CCCAGTCTCTACTAAAAATACAAAAATTAGCCCAGCATGG
GTGAGTGCCTGTAATCCCAGCTACTTGGGAGGCTGAGGCA
CGAGAATCGCTTGAACCTGGGAGGTGGAGGTTGCAGTGAG
CCAAGATCGTGCCACTGTACTCCAGCCTGGGCAACAGAGC
AAGACTCTGTCTCAAAAGAAAAAGACATAGGGAAGAACAT
GGCTGGAAGGGAAGAGAACGAGTCTGTGGAACTGTGGAAA
GAAAGCAGGATGATGTATTAGAAGTTGTGAGTCTTGATAC
TGACTCTTCCACTAGCTATGTAGCACTAAAGCCATTGAGC
ACCTCTTGGCTTCCTTCCTAATATTACAGATAAACAGGTT
AAATAATGTCATCTCTAAGGTCCCAGTCAGCTCTGAGACC
ACAGGACACTAAACATGTCAATCAAAAATAGTGGCTAACA
ATGATTATGTAGGTGTATATTTACTGAAAAATAAAAGTCT
TCTAAACAAATCGTTGAATAAAAACAGCAGATCATGAAAG
AGCATATATAATATTATTTTTGTAAATCATGGTTACACAA
ACATAAGCACAGAAAAAAAGTATGTAAAGTTATATGCCAA
AATACTTAATGCCCTTATCCTTAGATGGTAGGCTTGTAGG
TAATTGGTCTCATCTTTTATTTTCTATATTTTTCTACAAC
AAAGGTGTATTAATGTTACTTATGCAGTTAATACACTGTA
ATTTTTTTAAAGCTCAAAGACTGAGCTCAAAGGCCGAATA
GAGGAAAGCAAGAAGAATTTCCAGGAGTTGTTCGGGGGAT
TCCAGTCCACCAGAGTTCTGGTAACTTTTATGAGTACAAT
TTTGAATGAAAGGAAACGATGTGGTAAACAGAAAGAATAA
ACAGAAAGAATCTGGTTTATTCAGAAACCTAGGGAGCTCA
TCCTAGATTTAGATAATGAAGTGACATAAAAAGACAGGGA
TTCTGTGGTTAAGAGCTAGAATAGAAACTACTAAATTAAA
ATAGAGTAAAACAGAAAATATTTGGAAGAAATAAGAAAAT
ACTTGAAACTTGTGTCAAGCTAATGACATAAAATGATACT
ATATGCATGTAATTTAACTGTATATATAATAGTATGTGTA
TGCATGTTTTAAGTAACCCCAAATTCCCTCATGTAAGAGC
ATATATAGTTTGCGCTCTTAAACTGTCTGTCTTTATTCTT
TCTTTCTTTCTTTCTTCTTTCTTTCTTTCTTTCTTTCTTT
CTTTCTTTCTTTTCTTTCTTTCTTTCTTTCTTTCTTTCTT
TTCTTTCTTTCTTTCTTTCTTTTAGAGACAGGCCTCACTA
TGTTGTCTAGGCTGGCCTCAAATTTCCGGACTCAAGCTAT
CCTCCTGCCTTAGCTTCCCAAGTAGCTGAGACTAGCTGGG
ACTGCAGGTGTGCACTACCATGCCTGGCTTTTATTATTTT
AGTAGCTACTGCCAAAATACATCCAAATAGTGATAGCACT
TTACACTGTTACTGACATAAATGGTTATTTCCTCAGATCA
TGAATGATATTAAATTAAATTAATCTTTTTTTTTCATTTT
TTGCTAATCTGCTCAATAAAAGATGTATATCTAATTTTAA
TTTCCAGTTCTGTAATCATTTGTAATGTTCAATATCCGTT
CATATAATCAGGAAATAGAAGTGCTGTTTAGGGCCATTCT
TTTGGAATTTCTGTCCTTACCTAACTTTGCTTATTTTCTA
TCGGGTTGTTTATTCCTTACTGATCTCTAGGGGATCTTTG
TTTATTAAAAATATTAACTCTTTAACCATCAAATATGTTG
CAAATACTTTATTCAAGTCTGTTATCTTTTAACTTTTATG
ATGTCTTTTAGTATGTAGAAGTTTTTCTTTTAAAAATTTA
ACTAAATCTGCCCATTTTCTTCCTTTATGACTTCTGAGTT
TTATGAAACTGCTTAGGAAGGCTTTCCCCATCCCAGTGCA
ATAAATATATTATCTCATGTTTTCTTTTAATGATTTAATA
ATTTTGCTTTTTATAGTTATATATTTAAAATACATTTGGA
ATGTATTGTGAATATGGTGTGAACTAGAGCCCTAACTTTG
TCTTCTTCCAAATAGATAATTATTCCATTACCATTGAATA
GACTTTTCCTCCTGACTTAATCTGTTCTACTTATCTGTAC
CCATACATTGCTATTTTAATGACATATAATTTGTAGTACC
TACAGTCTGCAATTTTAATGCTATTGTGCTCATAGTAACT
TTGTAGTACATTTTACTATCTAATACCGCAAGTATTCCTT
TCCCTTTGATCCAGTCAAATATATGCATCATTCATCATTT
TCCCAAAAATATTTATAATGTTAGATGTCTACCTTACCAG
AGGATACTCTTTAATTAATTTTTTTTTCATATTTTTGAAT
TTAAAATTCTGGTAGGCATTGCATTATAATAGTAAGTCTG
CCCATCCAGGATCATGCATGTCTTTTCTTTCATTCAAGTC
TTGTTTTTTATCTTCCAGTAAATTTTCATATAGATTTTGT
GAATAGAATTATTTTTACATTTCAAATTCAACTAATAATT
ATTAATAGAAAATAAAAACATTGATTTTTTTTCAATATTT
ATTTTGTATCTAAGTATGTATTAAATATTTTAGTAGAATT
TCTTGGATATTTGAAGTATATTCTGCAAATAATGGCATCC
TGTGATCCAGCAATCATTTTAGGAATCTATCCCATAGAAA
TAACATAGTAGCCGGGCACGGTGGCACACGCCGGCAATCC
CAGCACTTTGGGAGGCCGAGGCGGGTGGATCACAAGATTA
GGAGTTCAAGACCAGTCTGGCCAAGATGGTGAAACCCCGT
CTCTACTAAAAATACAAAAATTAGCTGGGCGTGGTGGCAG
ACACCTGTAACCCAGCTACTCGGGAGGCTGAGGCAGGAGA
ATCACTAGAACGTGGGCGGTAGAGGTTACAGTGAGCCAAG
ATCGCACCACTGCACTGTGGCCTGGGCAATAGAGCAAGAC
TCCATCTCAAAAAAAAAAGAAAGAAAGAACAACGTAGACG
TAAGAATATGTGTGTGTATAAAATACTCATTTCAGCATTG
TTCCTAACAGGAAAAATGTTAAAATAATATGAGAGCCGTA
TAATAAATTATGACATACACATATGCAGTTATTAAATAGT
GGGCAATAGAGCTATATGGGCTGGTCTGGGAAAATGGCCA
TGTACATAGTTATATGAAGAAAAGCAATTTAAAAATACGT
ATAGTAAGTCCCATTTCTATAGGTATATTCATATAATTAC
ATACACACAAAATGGCATTTAATGCTTATTTAATTTAAAT
ATTTCATTTGTGTGTGTTTGTTTTAAATGTCTGTATAAAC
ATAAGAAAAAGTCATGAAATAAACACACCTAACTTACTAA
CTCTGAAAGATATGAATTGTAGTGATAGAAAGAGGGTCTT
TAGCCTCTTGTAGATAATTTTGCAATAGATGAGTTATGAT
CTTTTCCCCTGTTTTGTGTACTTTTCAAACAAAGACCTTA
AATCACTGTCTTGAAATTGGAAAATAAAATAGTCAATGCT
CCAAACTACCCTGCATTAGACCCAGTAGGACAGGACCCCT
ATCTGAGAAGGAAAAAAGTGTGCTTTGGATGCTGTTCACT
GCAATGGAATGTATTCTCTTGAGGTGAGATTTGGTTCTGT
GAGCTCCACTCGTTTCATGGCTGTTTGCTAGATCTTAAGC
CCATCCCTGATACAAAAAAAGAGAAAAGCATCCCAGGGAT
GTGGCAAATGTCTAAGTTTACACTACTAATCAGTATTTTG
AGGATTCTTGATGGTTTCTTTTGTACTTACTACTTTTGCA
GATGGGAAAGGGAGGTGCCCAGGTGTGGTCCTCTAGACAC
TGGCTCCAATTGCTGCCCTTGAGGATGTAGTGGTCATTGC
ACTTAAATGTGATTTTGTCACTTACATTCGCAGGCCCTGA
AGTACTGAACTCGCCATTCACCAGCACAGGTTCAGGACAG
TGGCCCACTGAAGAAGAAAATAAGCAATAATCTGAAAGGG
CAAGGCTGAAGACCAACACAGCAAAGGCTAGACCTCCTCA
GTCTTCAGTGAGAAAACAGCAAATTAGAGCTAATACTGCA
CATTTTTAATTGGGTGAAGTACCTGGTACTGCCATATCAA
TGCAGAATGAAAAAAAAGAGGAGATCGACCTAAGTACTTT
AAAAAAAAAAGCTTTGTCATGCACAAGAACAACATGAATT
GGCAGCTGAAAGTAATTAATTACATAACTGAAAGTTACCA
ATAGTATGTTTATTGTACTGTTATATTAAGCATGGCTCAA
AATTCATGAGCCTGTGTTTGAGGCAAGTATTTTCTTCCCT
TTCATCCAGCCAAATATATACTTACTTAGCATTTTTTATT
TTGTTGTGCTTTTTCCCATGGCATGGAAAAAGACAGGAGA
GAATGCACAGGGATATGAGTTTGGTTATATGAATGAAGGA
TCATAATATCGGTGTGCTCTACTCTAGGTATACAAGAGAA
CTAATGCAACTATTCTTTTAAAAACTAGTAGTAACAAATA
GAATATGGATTAATTATTCCCCATCTCCACAGAGGATATC
AGAAATGGGTTTTGTGACCTTGAGCAAATCAGTTGGATCT
CAATTATCACATTGGTAAACTGAGAATACAAACTATTCCC
AGTTCAAAAGTTACATGATAGGTGAAATAAAATGATATGA
TGTACTTCCTTCAAAATAATAAAGTGAGGATATACATGAA
ACAAGATTAGTCTTGTGTGGATAATTGATGAAATTATGTG
ATGAATCTCTATGAGTGAATTTGACTCTTCTGTCTTTTGT
ATACATTTTAAATTTTCCATAACATAAACATTTTTAAAGC
AATATAAAGTTAAACAAATTACAGCAAAAAAAATAGTTCT
AATATCTGGAAGAAAGTATTTCTTTCCCATAGAGGGAATT
GATTCTATTAATTCAACTAAATTAATACTGATCAAGATCT
GATCATGGAGCTTCCAAGAGAAGCTCCTCCACTAGAGTGC
TTTAAAAGAGGTCTCCTAGAAATTGAGAATTTTTGTTTTC
TTATAAAGTTTTACCATGGCCTATAGGAAGTAGGATGTGA
AGGAGTAAAACAGGATATCAATATGGGCAAAGATACAGAA
AGATCTAACTTACAGTGGCACTCAGTAGTGGTGTTATCCC
ACTCCTCAGAGGCATTGCAAAAAAGGGTCTTCTTTCCTAC
CAGGTGGTAGCCCTTGATACAAACATAAGTCCCCAGAATC
TGTCCTTCCACCTCCTTTGCGATAAATATACTATTATTCA
CTGGAGGAAGTTCTGGACAGTGCTCTGCTGGAAGGAAGAA
GAAAACAGATCCACTTGGCATATCATGTGCTGTCAGGGAG
CCCTTATTAGATTTCCCCATCCTCGTGTCTTTTTGCTGGA
TTATTGATCCTGATTCCTATACTCTTCCATGTCCATGTAC
ATCCATGTCCTTCCCTTCCAACGGATTTCCAAAGGTTTCT
TTTTTTGTTTTTGTTTTGTTTTTTGAGACGGAGTCTCACT
CTGTCACCCAGGCTGGAGTGCAGTGGCACGATCTCGGCTC
ACTGCAAACTCTGCCTCCTGGGTTCACACCCATTCTCCTG
CCTCAGCCTCCCGAGTAGCTGGGACTACAGGGGCCCAGCA
CCACGACCGGCTAATTTTTTGTATTTTTAGCAGAGACGGA
GTTTCACCGTGTTAGCCAGGATGGTCTCAATCTCCTGGCC
TTGTGATCCACCCACCTCGGCCTCCCAAAGTGCTGGGATT
ACAGGCGTGAGCCACTGCACCTGGCCAGATTTCCGAAGTT
TTATTTCCAAAAGTAAAACAGGAATCTTCCTCAAATTTCA
GCCGCAAGTTATCTACTTCTAAACAAATAGTCCCCTACCC
AAATAGCGGTCCTGGAGTTTATAACAAGTAAGACCTCCCA
GGATTTTGAAATTGGTGCTCTTTTTGCTCCCAGAACAGAA
AGGGAAAGTAAACAGTAACCACCCACTTCAGAGATCAGGG
TCATCATTAAATGTATAGTAAGCTCCTACTGAGTGCAGAG
CATTAGGCCAATTTGAGACTTTTTCAATAGAAGAATAAAT
ATTAGAAATGTAAACTTCCTTAAAGCTCTACACAGAGTTC
CTCAAAACCCCGCAAACTGACACCAAATGCCTGGTAAGCT
GAGTTGAAGGAAAGCATACGTACCATCTGAAGCAGAAATC
CACCATGCAACCATAAGACAGCACGCACACCAAAAAAACA
TCTGGTGATCAAAGTCCTCACCCCAGGCTGGAATTTACCC
AGCCCAGACACCTGGTTTGAAAAACAAAATAGATCTTCTA
ACACTGCTTAATATCAGCCCAACCACCTCCTTTCTAGAGA
AGAGGTTATATTGATTTCCCCTCCCTGAAGAAAACAAAAA
GGAAAAATCTTACTATAGGAAATCAGAACAGTTGTAAGGA
AGCTGGTATAGAGAGGAACTGCAAAAATACAAAGGGATGA
TAAAAGAGCTGCCGGGTTTAAAACTCAGTTTCAGAAATTT
CCTGGTTTCTGGGAATGCAAATCCATTTGACCAGTCTTTT
CGAACTACAGGCTTATCCTTCCCCAACAAACGTGGGCCAA
ATGGTCTTGCCATGACCTTGACTTCTGTCAATATTTGCCA
ATGTTTACAGTCCACCTTCTGTAACTCTGACCAGCACTGG
GGAAAGAGAACAGGCTGTCAATCCCTGGTTCTTGCCCAGG
GAGGACCCAATTTTGAATGCTACCTCATCCTCCTTTCCTG
AATACCAGATATCCTAAGGCTGTAAGCGGCATCGAAGACA
GAAAGCTCAAGGAAGTAAACTAACCTTACCTGTCTGTCCC
TCCAGAGCTATGGCTTCCCAGCAAGGAGCTGGTCTTAACT
GACTCCAAACCTGAGTGCTCCAAAGTCCTGCAGTGACCCA
TTGTCCTCGCTTGCCAGGCCCGTACCCAGGCTTCCTACTT
GGTGGCTCTTCCAGGGACAGGATTTGGCCTGAGTCCAGAG
TTAACCAAATGAGTAAAGAGAGAGGTGAGGGGAATGCTTC
GGTCTCAGGAATTAAGGCATGTAAAATTGTTTTGAGGGCT
CCCATATCATCTTGCTTATGACTACTAGAACACTTTGTTG
GTTCTCTGTGCTCCAATTATGAAATTGGGGTAAAATTCCT
ACAAAATTTCAGGTTTTAATAGAAAATAAAGCATTAAGGA
CACAGTAAGGTTGCAAATGTTCTTCTCTTCCCCACCCATT
ATTACTATTTGTAATGATTAATCTATGTCTTTCTCCTGAA
AGGAATCAGCATATGCCACCCCCAAATATTTGGCATAAAG
ATTCGTTTAAGCTGAAGATATTTGAGATTCAGTGATATGG
AAAGGAACAGAGCTTTTTGGGGCTTTCCTTATCTGACTAA
AGGCAGCAACCTTGGAGATAAGGTTACCATCAATTCCTTT
TCAGGACAGATCTATCCTGGAAGGGAGAGCATGAGTGAAA
TATATTTCAAATTCCTTCTCCAGGGAAATTTCATGGCCTT
GAAGGAGACAGAAAGAACACTCGTACTTATATACACAAAT
ATTATTACAAAACTTTCAAATTTCCTACTTTTCCCCTGAA
AACCCACTTACCTTTCCAGAAAATAATCTGTTTTCTTTTT
TGTTTGAAATGGTGTCTTGGCATGATCTCGGCTCACTGCA
ACCTCCGCCTCCCGGGTTCAGGCGATTCTTGTGCCTCAGT
CTCCCAAGTAGCTGAAATTGCAGGCATGCACTACCATGTC
TGGCTAATTTTTGCATTTTTAGTAGAGATGGGGTTTTACC
ATGTTGGCCAAACTGGTCTCAAATTCCTGACCTCAAATGA
TCCACCCGCCTTGGCCTCCCAAAATGCTGGGATTATAGGC
ATGAGCCACCGCACCTGGCCAGTAATCTGTTTTCTTGTAA
GTGCCTTTCTTCTCCCCACCTTCATCTATTAAGATGATGT
ATAAATCCCAATTCTAAACAACTTTTTGAATTACTCATCA
CTGAGTTTTCCCACATATACTCATGTTACATGTATAAACA
GAATTTTCTCTCCTGTTAATCTGTCTTAGTCTAATTTGCA
GGTCCTAGTCACTGAATATAATATGGTAGAGGAAAGGTGT
TTTTTTCCCTCCCCTTTATTCCCACAGGAAACTGCTAATT
CCAGGACAGGGTTTGTGTCTGATTTGTATTTGTATTCCCT
TCCACAGTGGTTCGTATTGCAAAGCAGTTGTCTGTTAAAT
GAATGAAAGTAATGCAGAAATAAATGAAAAAAACACAGTC
ATCCAGAAACTCTATCACAGCCCTCAAAATCCATGTGATC
ACTTGCCATTTATCGCATGCTGCCTTATGATTTTTTATGT
CTTATTTTTTCTCAACTAATATGCAAATTCCTATAGTGTA
AGCACCCTCTAAGATATGATTTTCAAAAAGTTAAAAATAT
GACACTTAAGTAAATATAAGATGAAATGTATCAAAGATTT
AATTCAACTCATTAATGAGGAACCATTCAGATGCTACAAC
TGGTTCAAAGAATTTGAGGAATAGGAATGCATATAGTCTG
TCCGTCAAAAGCATTCTGAAGTGACCTTTCCAACAGCTAC
AAAACTGGTTAATATCCTACAGAGTAACAAACTGTAATAT
TTGCAATTGGCTTTTCTACCTGGTGGAAAGTAATTAAAAC
AAAATGGACAAAATATATTTGCTCTACTATAATCAGGAAT
CATTTGCATTGTTCTCAGATAAGAATCATTTGCATTCCTA
TCAATTTACTGCATATTAACCTCTATGCTTCAAGAGTTCT
AAAAGAGCCTAATTAATATAAAGTCAATCAGAGTCACACA
CTCCTGTGAATTGATCATCTCCAGAGGGCCTGCTAGAAAA
TGCCCAGGAATCCGTTGAACATTTACTCCAGTGATCTCTT
TTTGCCAAACCTAAGCTTTCAATAATTTTTCTTTACATAC
CCCATGTTCTACTTCTTGAGGAATGAATGTTCTTCCGTAT
CTTTTATAGATTTATACACAGAATGTTTGTACAATAAATT
ATTTTAAAAAGGAAAAAAAGTCTAATTTAGCCCTACATAA
ATATGGACATAAAATAGAACATGTACTACAGCAAATACTT
GCAAGTAATTCTTCATCTTAATGACTTACTTCAGATTCAG
AACAATTAGGACTTTAGAAACCATATTGCTTATACTATTG
TCTTACTAATATTTCTCCATAAAATATAAAAATACAAAAA
TATTCACACAAAGTGGGCCATATAGAGACAATAAATAGCA
TCACGAAGTTTGGGTCAAGTTTTTTCTGTCAAATGAGTTA
GAAGAAAACTCTGCCTCAAAGGTTTTTAGATTTTAGAATT
ACAGATTAAAGAGAGAAACAGAGAGTGATCAAAAGAGAGA
GAGAGAATAATATGATGGGTCTTGGGAGAGAGGCAGAATC
ACACATAGATGCAGAGAGATAGAGACGCTTAGGAAGGGGT
GTCTGGGGACTCTGAAGGACAAGTCTCCACCTGGCACTGC
CATTGTCCCCCCGCCCCAAGCCCGCTCTTCTTCCTCAGCC
CTCTCTCTCTGCAGGACGAGCAAGAGCATCAGAGACAGAG
ATGGAGACAAAAGACAGACAGAGGAGACACTGACAGAGTG
AATCAGAGAGAGACAGAAATAAAGACAGAGACAGAGCAAT
TTCTCCTCTTCCCTCTGCCTCTCTCCTCCTCTCCCCAACA
CCTCCCCCTTCACCACCTTCCTGCCTCCCTTTGCTCCCTT
TCCAAGCCTGCATGTTCTTCAGGGCTTTCCCTCGGCTCCA
GGACAGGGTCCTCCTGGAGCTCCTGATGGGTGAATATTTA
CACCACAAGAGAGGTTAAAGATTAGAGGCTTATATATTTT
ACTATGAGTATCCAAAATCAGGTAAATTAACAAATGAGCA
TTTGCAGGCTCTTTTATTCCTTTGAACATTAAAAGACAAT
TGGATCTATGCCAGATTGTTTCCTGAAGAACTGGGGTAAT
AGGTCAGGTGAAACTGTTTTTCTCACACCCGTTTCATTGC
TTTACAATGGAACGGGCAAGCTGGGCATAGTGGCTCATGC
CTGTCATCCCAACATTTTGGGAGGCCGAGGCAGGTGAATG
GCTTGAGCCCAGGAGTTCGAGACTAGCATAGCAAGACCTC
ATCTCTACAAAAAATATATATATATAAATATATTCAAATA
TATATGAATACATTCACATATATGTGAATATATTCAAATA
TATTTGAGTATATTCAAATATATGTGAATGTACTCAAATA
TATTCAAATATATGATATATATTATATATCATATATTCAT
ATATAGGAACATATATGAATATATGTGAAATATATGTGAA
TATATGTGATAATATATATCATATATATGAATACATTCAT
TATGTATTTGAATATATTCATATATTTGAAAATATTTATA
TATGAATATATATATTAGAATATACATATGTGTATATATA
TTAGACAGGCACGGTGGCATGTTCCTGTAGTCCTAGCTAC
TTGGGAGGCTGAGACAGGAGGATCACCTGAGTCCAGGAGA
TCAAGGCTTCAGTGAGCTGTAATTGCACCACTGCACACCA
GTATAGGCAACAAAGCTAGAACCTGTTTCAAAACAAACAC
ACAACAACAACGAAACACAAAGAAATGGGCAGATGGTAGT
TAAAGGAAGAGATCAGGAGGCGAGGAAGAAGGAGTAGAAA
TATAAAAGTCAGCAATGCCCAATCTGGGGGAAGAGTTATG
GGAAGTTATAAAGGGGCACACACATTGCAGTGTGTGTAAG
ATTTTAGGAGAATTCAGGAAACACTATTTTAAGAAGTTCT
ACAGGGTGTCATGAATGGATTCCCTTTGGTCTTTGTCAAG
AGAATTCAGAAAAGATTTAAATTGCTCTTCTAATTGTTTT
TTACATGTTGGGTTGATGTTTCTTGAATGCCTCAACAAAA
CAATCCGGGCCAGAAAAGTGTTGGGGGTGCACAGACACAT
AGTCAAACTTATGAACAAGGCATTTGAGGTTGGGGCATGG
AAAAATACTGAGGCACTGTGTGTGTGTTATTTGTGCATGA
GAATGTAATTCCTTGACCCTGAAAACAGGACAAGGAGTGG
AGTGTGCGGTAAGGAACACTGAAAACAGCCCCCTGAGAAT
TCGGTTTGAGTGCTTTTACAAGGCCACAGGTGTCTCACGA
TCTGACCTCAAAAAGCCATCTAGTGGATGTTTGTGGTTTA
ACAAGGCCCTTTTAATAAATAATGGTGTTCAGATGCTGTG
GCGGACTCTCTCGCAAGAGCTGTCCCCTGCCCCGCTCAGC
TGGAATTTTCTAAGAACTCATTCTTGGCATTCACTGCAAG
CTATAAGCTTTGCAAAAAGTAGCCTGAAGGCAGATTCCAT
GAGAACATAAATTTTAAAGAATTTTTAAAATTCAAATTGT
TCATGAAACACTGTAGAATAAGCTTTAATTATGAGTTTAG
ATGGACCTGCACTGTGGCAAGATCAGAGGTGATGCAGTGT
TACTCTAAGTTTTAGGGGACCAGAATAAGTCACCTCAAAA
TATGCCCCTTTGGCATAAAGATTATTTTGAACTGCAGGCA
AATGAGATGCAATGGAAGCAGAAAGAAGCCTTCCTGGAGT
ATCTCTTAGATGACTATAAGCAGAAACTTCTAAGGAAAGA
GGACTGCTGTAAATCCCTTCTCCCTAGGGAGCTTTATGTC
CATAAAGAAGCCAGTGGTCAAGACAGACCTACACAAACCT
TCTCCATTAGTTTCTTTCAGGTATTTGCCTTCTCAAAATT
TGCAGCCCTAGAAACTCAACGTTCTTTTCCTTTGTCTTGT
CACTTCTCTACAAAGTTATTGCCCATTTGTTAAGATGCTA
TATAAATCTAAGCTCTAACTCCCCTTTGAGTTACTCATCA
TGAGGTTCCTCCCAGGTGGAACACACCCAGGTGGGGTGTG
CTGCACACATTAATAAATTGTTTGCACTTTTCTTGTCAAT
CTTTTTTGTCAGTCTGATCTACAAGGTCCCAGGCAGAGAA
CTTAGGAGGGTAGAAGGAAAAATAATTTTTTCCTCTCTTA
CAAAGTAATGGCAGCCTAATTCCTCAAAGGCTACTGCTCA
CCTTGTTATAGCCCTTCAGACCTGCTGCAATGTTTTAATT
ACCTACTAAGGCAGATTGCTACTTTAATAGCTATTGAACC
CTTCAATAGCTATTGAACCCTAATTATAGCTGGCACAAAG
TCACTTGGAATAAAAACATTCCAGCCTCCATGAAAGCTAT
ATGTAGCCACTTGACTTTGTTTTGGCCAATGAGATATAAG
CATAAGTGTGTTTGCAAAATCTAGAAAATATTCTTTTTTA
ATTTTTAACTTTACAGTAGGTGTATATATTTATGGGTTAC
ATGAGAAGGGAAATATTCTTAAAAGAGTTGGTATGTCCTG
TTGCCTTCTTCCTTCCTGCTGGCCAGAGTGTAAACATGTT
TTCTGCAACTGGAGTAGCCACCTTCCTCTATGAAGTAGAA
TCCAACACATTGTTCTTTTTGAGCGACAGATAGAGAGAGA
GAGAGAGAGAGAGTCTCACTCTGTCATCCAGGCTGGAGTG
CAGTAGCATGTCATAGCTCGCTGAAGCCTCAAACTCCCAG
GCTCAATCAATTCTCCCGCCTCAGCCTCCCGAGTAGGTAG
GACTACAGGTGTGCACCACCATTCCTGGCTGATTTATTTT
TTATTTTTGTAGAGAGGCGGTCTCACTATATTGCCCAAGC
TGGTTTGGAACTCCAAAGAGCTGAGATTACCAGCCTGAAC
CAATGTGCCCATGGAGATGTTATTTTAGATTTACTGAAAT
CCACTGCTGAAACCAACTCTAATCTGAAACACAGTTTGAG
TGAAACGACTCAGGAATTTAAATTCAGAAAAGAATGTTTA
ACAGACTTTATTAAAGCATACTCTGACACAGCTTCCCTTC
CTATCCATAAATTCTACAAATACAATGGATGAAAGAGGAG
AGAACCCAGGAAGTGAAAACTAAATGTCAGTGATAAGGCA
AACATATCAGTAATGAAGGAAACCCAAATGGATAAACAGG
TTATTCTCTGAAAGTAGGCTGGATGTTCGGTGGAGGGCAT
TAAACTTGTTGAGAATAGACCCCATTAGAGCTGCAACGCT
GCTTCCCAGGGGTTCCTATGTTTCTGAAATTATTTTTGCT
TAATTTCAGAGAAACTTTCCTATAGAATCTAATCTGATTT
TCACAGGTAGAGTGTTGCATACAACCAAAAAGGCATTTAA
ATGCCTTTGGGAATTCAGAAGAGTAGTTGTTCTGCCTGTA
AAGGGCTGAAGGAATGCAGCTGACATTGGCTTGATGAGAA
TAAAAGAAGAAAGACCATGCTTTGATGTTTTTAAGAGAAA
GAAAATAGAAAATCATGTAATCTCCATGATTACAGTGATG
CTATCTCATTGAAAACCACGTTCTTAAATATCCCAGTGTG
CAGTAAAAAATATTCCATTACATCATATATTCCCCTCCTC
CACTTAAATAGTATCCAGTGCATGTCACTGGATTATTTTT
TCTTTTACATGTTAAAAGAGAGAAATGGACAAGAGAGTAT
GGACAGTATTACCTAGCTCCTGGTTTCCTACCCTGAGGTC
CAAGAATGGGTTTCAGCTCATAACCTCCACAAACTGTATG
CAAAACCTATGTGTCAACCTTTTTCTGGGTAGAGAGTCCT
TAGCATGTCAAATTCTCAAATGAGTTCAAGAGAATGAATG
AAGGTTAGATGGTGCAAAATACTTCTAGAGACCATAAACC
TTGGTGATGGGCCACTGTCAGACTGCCACAGGAAGTACCC
ATGGGCTCATCACCTCCTGCCAAGTTCAAAACCAGCTTGG
GCAACATAGTGAGACCCTATCTCTACAAAAATAAAAAATA
AATAGCCAGGGCAAGCTAGTGAACCTGAAGGTTGATGCTC
CTCACAGTGAGTCCTAAGTGAAGACCCTGGAGAGGTCTAA
GAAATGGTGTAATAATGAAACCTACAGGAGAAAGGCAAAT
AATGACCATCACCCAACACTGAAGTACTCTCTAAGTAATC
ATTTTCTAATACTGTTATCTTTGCTAAGTTACCAGCAACA
TTTTAAAATAGTGTGGCATGTGTCTATTGGGTCTTAACAT
TTACCTTGTTCTGAGATATGATTGGCTTTACAAAAATCTC
GACAGTGTTGAGGTGTGTCACTCAGTAATGGTGCTCATTT
ACCTCTCTCTAAAACCCAGAGAATGATTCCAGACACCCCA
GCCTTTTACAAATGATGGTTTGATGGCTGAATTAGAGAAC
ACTTGCAGAAGTGCCTGGAGATATTTCCAAGGAAATTAAA
CCTTGACACCACATCCTCATTACTGTCAGTCCACCAGCTA
GACTATTAAAGCTCAATGTACATATAACCAGTCTCTCACC
TGTTTTCAAATTGGAGAATTCATAAGGCATTTTCATTCTA
TCAGAAGGACCCTTGAACTTAAAGAATCTGGAAATCCTCT
GTTGTTATTATGAGCATTTCATTTTACCTCTATTTGCTAT
TGACCCCAAAAGAGTGTTCCAAGTTACTTTATCATACACA
TTTATGTAACCATTATCCAACATTATTTGGTCAAGGTCAT
TCATGAGGGCAAAAGCATCCCCAGTAGAAAGAGATGGGTT
ATGTTACAAACCTGCTGTTAACCTTTCCTTTCCAATAATA
AACTCTAGACAAAGGTCAGGGACTTTGTTTTAGTCACTGC
CTGGCAATTAACAGGTAGTCACTAAATATTTGTTAAATAA
ATAAATGAAACTCTAGGATGTCAATAATGCATGGCAGTCA
CAATCTTACTGATATCATTTTGAAATGCTGGTGGAACTTG
AACTGGTTAAAATTACTAGTTGGAAATATACATACAATCT
AATAATTTGAAAATCATTTTAAGCTAGTTTCAAACACATT
TTGGACAATGTTAGTATTTTGCATACATATAATGTACCAA
ATGTTATCTTTTTGTGTGTTATCTTAAAAATTGCATTTTT
AATTAAAAATAATTTTATTGTATTTTCTAATTACAAAAGC
AATACATATTAGTTGCATTTTTAGCATGATTTTATTAATC
CAGGAGATAAACATTTCTCCAGAGAAACGCATCTCTTGGT
TTACACTTATAATAAAAATCAATGAGAAACAAAGTATTCA
AAAAAATCCACTGTCCCTTAACATCATTATTTTCCTTTTA
CAGAAGACAGATATCTACATTCTGGAAAATTAAAATCAAC
TTAAGCTAATATGACATTAGACTTAAAAGGTCTACCTATC
TAAATTTCTACCAAAAAAAAAAAAAAACCCAACAACACAA
ACTATATTACATTCTGATTAAATACATGCAAACAGTGACA
TGAAAACTCAAAAATGCCTTACATGGATAGAATAAATAAC
GAAATATAAACATTGATCATCAAAAAACAGTTTTTGATGC
AGAGAGAAATCCATATCACAACAAAATCATTACAGTACAG
CGTGCGGTAGGCAGCCAGATGAAAATCATCTGCTACAGGG
TAAGAAGCCTTCCTGAAGGCAGCTTTGTGCATAGAAAAGA
AGCTCCTAGTTGCTGGATGCTGAACCGCCTGCAGCCCAGC
TCATCACATCTTAGGTAACAGAGTCCTGTATCATCCACAG
TATAAAAGAACCATTTGAGAAAAGCTACATTTCATTACTT
TTCTTGCTACTCACCCTTCTGCCCAGCAAGTGAGCATTTG
AGTGAAAAGGAAAAAAAAAAAAAAGAAAGAAAGAAAAGTA
AAGCTAAAAACATACTATTCTTTAAAAAAAATAGACTTTC
CTTGCAAGATATAATATCCTGTGGTGATTCCATATGCTCT
TCAGGAACAGTGACACATCAAAGTCACATTTACAGAGATA
CATTCATACATTTGACAATCACTAGGGAGGAGTTATCTGA
TTTGTCTGTAAGGGAAAGCAGATGACTAATGCACTGAGGC
GCTGGTCCATGACCCCGTCACCCTCACTTTTACATGAGAT
ACCAGTGACCACAATAGTGACAAGTGGCCAAGAGGCAGGT
ATCAGGAGACTACTGCCCTCCAAGTCACAGCCACAGCTCT
CTCAAGGACTGTATCATGGCGACAGAGCCCACAGAGGGGC
AGGTCTCCTTCCACCTGTTCTGAAGCCAAAACACTCCCTG
ATCGGGCTGATTTTCAAGGAGCTTTCTTGACTTACTCATG
TGATATACATGGCACTCTACTTTTCTCTCTAGCCCACGTT
CCCAACCACCTGGGAGAACCACATCAGCCCCATCTTGATG
CATGAGAGGCACATGCATCAAGTTGAAAATACAGTAGCTA
CAAAAGGAAACTTAGAAGATGGGTACCCATTTTGGGGAGT
CTTGCAGTCAGATCCTGTCCTGAAGGGCCTGGAACAAGAA
AAAGTTCTCTAAATTAAAAGGTTGCTACTGACACTGTTCT
TCTATCACTGCAGAAGAGATGTTTTAGGGACTGAATTTCT
CAGAAGACCCTCCATTCACCTGATTTGTCTCTTGCTTCCA
ATGTGGCAAATGGTACCTGCTAGCATATGTATATTAGACT
CTAGCCTGCTCGCCTGGAACAGATGCAGAGACCAGTTCTT
ACCTTCTCACTTGAAAAGTACATCTGAAGAAGTGCATTTG
CACTTTGGGCAAAAAAGAGGCAGCAAAGGATGCAGACAGT
CACAGCTAGGATGTTAAATGCCTATACAGAATGAGATTGA
CCAACTTGGACCAAACCCAGCAAAGAGATGACAAAAAGTC
ATTGGTTCAGGTTGCTAAATGTTTTGAGGCACAGGAAAGT
TAAATTTTTCAGTGTAACTGATATTCCCATTAGGCAGGAG
GGGAGGAAATGTGGTGGCGTTTCTCCAGGCCTCGTTTTGG
TGTCCCCCAAAGTCCAGTTCCCACTTAACTTCCTGTTCTA
GCCTCTGTGGAGCTGACATCCCAAGCTTTTCAGTAGATCC
CAGTCCTTTGGAGAGGTGTGGCGTGAACATCCACATCATT
AGCAAGGAAACATGGGGGATGCTGCGGAGGGGCGTCTGCG
CACAGCCAGCGTGGTCTCTGCTGCCTACGAGCCAGAGAGG
AAGAGACACAAAGCTATTACACCACCGCCAAGCAGCGAAC
AGAAAAGTAGAGCAGAATCTTTCCCCTACCTTCCCTCCTC
CTTCAACCTCCTCATTCCCACATCCATACACATGCATGAA
TACACTGGCGTGCCTACACACACACCTTGACTCTGGGGAG
TCAGGTAAACTCAAATGGCGTAGTCATGGGCTTCTTTCCC
TGAGGAGCTGACCTCGTGACCACATTGGACCAGGCACTCC
TTTCGGACCTGGACCATAAGCTACATATCCAAGATATGAA
GCAGAAGCAGTCAGGATCCCTCTGGTAGAAGGAGATCGTG
TAGGCTATGTCAGCCAAAACACCATGCCAATAAAGTGACA
CTGTAATCAGGGGCTACTTGGCTTCTGAGGAGGGTCCCTA
CTGTTGTAGTTATACGAGTCCATTCTGAAATCAGTCATTA
GAGCAGATCAACTTCTTCCCAGTAACTGGCATCTAACATT
TTACCTTGTAGGAAATTTTTCCCCTAGCATGGTGCTTCTC
AAATGTTAAATGTGCGTATGAATCACCTGGTGGTCCTGGT
GAAATGAGGATTCTGACTCAGGAGGTCTGGGATGCGGCCT
GGGATTCTGCATTTCTAATGAGCTTCTGGTCTTTAAGGTA
ACAAGGAATAAGGCATGAGAACGGTAAAACAATCCCATCT
GTATTTCCTGTCTCAAAAGAAATTAAGTGCTGTTTTATAC
CCGTGACCATAATCTCTTTAGAAATGGGCAAATCACATTT
TAGGAAGAACAGTCCACTAAATGCTAAAAAATCTCCAAAA
GTTTTCTTTATAATACATAACATGAGTTACATATTGCTAA
TGGGAATTACTGCATAGTGCAGTGAAATGTAATTGTTTCT
TAATTCTTGCATAAGTGCCAACAGGTACACATAACTATTG
AAGTTCATGTGCTTTCCATAATGTTCTTCCTGTCTTCCCC
AGAAGGTGGCAGAAGAGAGCCATGGATACACCATGATCTT
CAATTACAGTGAGAACTTCTCGTGGCTTGTCTGAGTCTGA
ATCCTTGTGCAGCATGAGACAAAGTTTTAGGGGTGGGGAA
GGGATGGGAAACACAATTGAAAATACTAAACAAAAAACCC
AGAAGCCTTCTGATAGGTTCAAGTTACTCAACAATTTTAT
TTACCCATTCTACACACACACACACACAAAAACACATTTC
AAATACAGTTATGCACACTTTAAATGGATCTGAGTGGCAT
ACTTTATCAGTGTCACCCAATTAAATCAGAATGTTGCTAA
AGACTTATGTTCCTACTTTCAATAGAGCAGTGCCTAGGAA
ATCTGCAGTAGAACTCTATTCCTAGGCTTCCCAATCTGAC
CCATTCCCATTCAACCCAGAGATGCTCAGCCCCACATAGC
AAAAGCATCACCATACCAGCGTATAAGTTGATCTTCTTGT
TACGTCAACATAATATAAAATGTACATAAGCAATTCAGAT
ACAAAAACATTGCATAGGTGAACATTGGTCACAGATATCC
AGTGAAAGGCTTACTGGAAATAATACTTTTGCCAACCCTT
AAAATCAATTTTTAAATGCCAAATTTTCTGCTCATTTTTA
CTTACTAGATTAAGTGTTAAAGCCAAATGCATGGCTGACT
AAAAACAGCAGCCCTATCCAATGGAATACAACATTCCAGA
ACAGGGTAAGCTGGGGACACAGAAGCTTCAGAAACGAACA
GCGGAACTGAAGTTCTGCCCTAAAGCAGGGGACTGGATGA
GATGACTTCAAGTAAAGGTAACAACTCCAGGCTCTAAACA
GGCATTCCCTTAGTTGAGTTCACAAAATACCATAAAAGTG
ATGTATAACCTTTATCTTTTACAAAATGATGAGAATTTGG
CCACTACTGTGTAAGAAATGTCTATTCAAAATCATAGTGT
ACAGAACTCCCCTATAAAGAAAACATGTGGAGTGCTTAAT
TCCTTTCTTTGTTAGACACATTTAATAGAGAATTACCATA
ATGTACATACACTTCAGTGGGTACAATCAGAAAGCAGGCA
GACTGTGAGCTTACAGACCCTATAACGTTAGTCAGGCAAC
ACCCAGATTTTACTAGTCTATCAGTCAGCTCACGGACACT
ACTAGAGTCTGTCAGTCAGTCAACACACAGACATTACTAG
AGTCTGTCAGTCAGTCAACACATAGACACCACTAGAGTCT
GTCAGTGACAAACAGATCCTACTAGAGTCAGTCAGTACAC
AGATCCTACTAGTCTATCAGTTGGTCAACATATAGACACT
ACCAGAGTCTGTCAGTCAGCACACAGACACTGAAGTCAGT
CAGCACAGAGATCCAACTAGAGACAGTCTCCTGGACAGTA
TGGGTCTAAATTAAATCCCTGGACACACTTCTGATATCTG
TGTCACCTTCAGGGAAAGTCAATTCTACCCCACCGGTGTT
GCAACATGACTCAGTTGTTATATATTTTCAATAAGTCAAA
ATACATACTAGAAAAGCTGGGTAAATCTGTCAAATTTCTT
GACAATGAACACAACGTGGCTTACAGGCTTGGCAAAGACA
ATGGAATGTGCATAAGATTACATAACCCAGATACAATTCT
TCCGATTACTGGATACTTTTTCCCTTGCCCATTGGCCACT
CCAACCACCAATGAGTTTCTGTCAATTAAGATCTCCTGCT
CACAAAAAAAAGAAAAAAAAAAAAGTAACATAGATGAATT
TATTTCCAAACAGCTATATCATATGTTTCTTCAAAATGCC
AGTGTCTCTGAAGACCAAATGTGGGTTGCAAAGAGGATTA
CCCAGATCCTCATATGGAATACTCACCCATTCAGTCTAGG
GGTACAAATATATTGTGTCCTTAACTCCAACTTCTTCGGA
AACACACAAACAATAACAACAACAACAGAACACCAGAGGC
AAAGGTATAGGGCAGATCCCTAGTACCATGCAAGTTTCTA
GAAGCTTGTCTTATTCTACTTTACAACTCAATGTAAAATC
ATCCCTTTACCAAAACACAACAACAATACAGATAAGAGCT
AAATTCCAATTTAGGGATTAGGAGATAAGAAGAGAAGCAG
GCTCTCTAAATCTGCTTTAGAATTCTCTTTCAAATCTGTC
ATAGACTTGAAGCAAGAATAAGAAAACAGAATAATTTCCC
TTTCCCCACTTTAGACAAGTAAATTTAAAAAAAAAATTTT
TTTTTAGAGGTGAGGTCTCACTATTTTGCCCAGGCTGGTC
TCAAGTGATCCTCCTGCCTCAGCCTCCCAAGTATCTGGGA
TTACAGGTATAAGCCACAGCAACTGGCTTCTTCCAGTAGA
TTAAATGCTAATGTCTTTACCTATTTCTCACAAAACAAAA
CTTATAGCCTCAGCAGAGAGTACTTTAAGTCCATTTTTAT
TTTGTAGGACTTGTGACAGACATAATCATAGTAATGTATA
CAGACTACCAATATGCATTCAAGAAAACCAGGAGAGAAAA
GATGAGAAGTAAAGATGACACTTCTCTAAAATTTGGAGTA
AGAGTTCTTTTCCATTCTACATTCTCCTGGCTTCTTCCTG
CTGGACTTTTCTGAAGGGATCTTGCTTTAGAAACTAAAGG
ATGCTGAAGCCCTTGCTTTTCAAATTCCAATTTCTCATGT
CCTGTCTGAGGGTAAGACCACCTCAGCTCCTCTTCTGGAG
GAAGCAAACTAGCACGGGGGAGAGTGGGGAAATAGCAGCA
GGCTGAGAGCCACAGTGAACATCCCATGACCTGTCTCTAA
CGCTGGGGTTAATGACAGGTTAACACAATGCTAGCTTGTT
AGAGAAGTCCCCTCTTGCTAGGAGTAGGTACAGTGTTAAT
CCAAAGTCTGTGGATCAAAGTGCTCCCTCCTCTCATTCAC
TAGTTCTGAATTACTCTCACCTCACAGCAGAAGAAAGGCT
GAATGCCCATTTGGGCTACAGATGCCAGCATCCAAGCGAA
TGTAGACAATGCAATCTTGTAAAAGTGCCAAACATGCCTC
CCCAACCATATCTCATTCTCACGTTGGTGGTGGTGGGGGC
ATCCCCACCCCCTATCCTTGTAGTCTCATAGCCATAGGAC
AACAGGAAAGTCAGGAGAAGCGACGTGATGGTAAACACTT
CTAGACTCAGAGTGTTGCTATACTGTAAATGTCCATTTGT
TATAAATTACATGTCCTGTCTCTTAAAATGACCTTCCTCT
GGGCAAGGACCTTTTCTTCTACTTCTATGTATCTTTCCCC
TATCCCTGCCCGCACTGGCCCAAAGCTCCACAAAGACACT
AAGTACACGTTATATAACCACTAAACAAGAATAGCAGGTT
ACTTAACATATTGGACACAATTTTGAGAAGAATCTACGTA
AGCAGCCTTTAGAAGCTGGCTGTGGTATCCTACTTGGGAC
ACATGAGTAAAGGACTCGGGGTCAGGAGTCAGTTGCCAGT
GAAGACAACCTTTATCATCCTGCAGGGTCTGTACCTCTCC
CCAGGGTGCTTAAAATCCAGAGGCAATTATTTAATTCAGT
GATTTGTTCCACATCACTCAGCAATGTAAAGGGTTAAAGA
TGGGACTAGAACCTAGAATAACCCTCAAACACAGCAGCCT
GCCTTCCAGGGGGTTATATCATTTAACATTATGATCTGCT
CAAACATCAAACCCAAAGAACTGTCCTTTCAGGATGATGA
GGAATTCAGAATTCCTAGGCTGACACTTTTGTCTGAGGAA
CTACTATCCCAGTATTTTTCCACCTAATTTTCTAAGGTGG
AGTTCTTAACCCGGGCTATGAATCAGAATCACCCGGGAAG
CTACCTAAATACATGCAAGTCCAGACCCAGACCCCAGAGA
TTCTGAGTCAGTATTAAGCATAAGGTAGACACAGACATGT
TTAAGATTCAACAATTCTAAAGGAGATTCTAAGGAAAACT
CCTGGATGAGAACCACAGCAAAAAGTCTTCCATTACCAAA
TGAAAACACCCTTGGAAAACAGCTAACTTCTTCCCACTGG
TTACCTCTAAAAGACAAGCTGATAACTTTAAGGTGGGGAG
TCACCTATCTCTTTTTAAAATCCCGTAAGAACCCTAAACT
TGCCTGTCAGAAAAACATACATATATTTGTACATTTTGCA
GGCAAAATTGGGAAAGAGGATAAGCCATCAAGGTCATCAA
GGGGCTAAGAATTTCTTCCCTGAAGATTTTATGTTTAACC
CTACAAAGAAAATGAAATGACAGAAATGAATAGAGAAATA
CTGTTAAGAGCTACATCCCACAGGGTTCCAAGGACTTCTC
TGGACATCAAGATAAGATAGTTTCTCCTTATGAACAAAAG
AATACTCCAATGAGAGAGATTAAATTCATCATCAAGCTTT
TCCACATTTGGGGGAAGAAAATGCTCATGTAAAAACTATT
TTGTTTTGATGTTTATTTCTTCAAAGGAGAGTGTGCTGAA
AGTATTCAAAAATAAGCAGTTTTAGTGAACTCTTCTCTGC
CGCTTGCCTTGAGCAATTCAAACATCAGGGGTGACTCCTG
AATCTAACTGCCCTTCTAAACAGCCCCAGAGGATACTGGA
TTGGCAGGAAAAGTTGCTGTGATTGGCAAAGAACCTGGGA
GCCATGGGAGAAAAGATATGACTGCTCACCAAGAGTCCTG
TAAGAGCTAGAGCCCACCCTACTCTCCTAAACCCCACTCT
GCGGACCTCAAAAGACCCAGGCCTGACTAAGTTAAAAATA
AAAACCAAGACATTTCCCACATGCTCAGAGCCAGATTCCC
CCAGGGCATCAAAGACTTAGGACTGTTTCTCATGAAAGGA
GGCAAGAACTCTCACCCTATGTCCACTTGCAAGCTCGAGA
ATATTCTGTGGATGTTCTGTAGCCTAGGCTGGCCCTTGCA
GGACCTAGCTGGAGAGAAAGAGAGAAAGGAAAGGAAAGAC
TCCTCCAGTCCAGATCCATTTAGACCCACTGAGGAAAGCA
TCAATCAACTGGGCCAGACTTGTCTCTTGCCAATCACCCC
TTCCTTCCTAGACAGACACCACAATGTCATGCATTACACC
GGACAATCCAGAGGGGACAGGAAAGTGGGGAAAGAAAGCA
GTCAAGTAAGGACTGTGAGGAAAACATACAATGAAGAGAC
GAAAGGAAAAATAGACTTTTTGTCCCCGCACTGCTCGCCC
GCCCTCCATCCCCCAACACTTCACCAACACGAGGACATTA
GTGAAGTAAGACACCAGAGAACAGAGAAAAGAACCAAGAG
TGTGGGGCATGCTCAGCCCCCAGGGCGCCTTTTTCCTCCT
CCTCCAGACCATCCCATCTGATAATCTGTCCTTAAAGACT
CAATTTGCTAACTTGCCCCTGGGTGGAAAGATGTTTCAAA
CTGGAGAACAGCTAAAGTTGTCCTATAAACACGTAACCTC
ATGTTCTGTGTTAAGATTCATGGTGAAGTGTCAGGGGTGG
GGGTGGAGGGAGGAAGTTAAACGACTCCTTGGTGATTAGT
GGCAAAGGCAGGAGGCCAGGGCTGGAGGGAAACACACGGT
TACACCACCGGAATGCTGACTTGGGTCTTCGGCTAGTCGG
CCCCTTCTTGCAAGTCCTGGGCACGGAGAGGGCTGAGGGG
CTTGAGGGGCCGGCTCCCAACACTGTAATTTCTTGGACGC
CTTATTGTATTCGAACTGGACAGAGGCGTAAAGCTGTTCC
TTCTCATCCTTACAGGGGTTTGGTTCTTGGGGAAGTTGTT
CTGATTGGAAATGGAGGGACACCACACAAATGAAAGCCAA
GCCAAAAGCTCACTCATACAGTTAATAATGCGCTTGTAAC
CACAACAGCTTCCCTCACTCCTGCTCCTCTGCACACAGGC
TCCCTCATAGGCACGGGCCATGGTCTGGCCTCCTAGCATC
AGGGAGCTAAAAGGGAGAAGCTTCTTGAGCATAACAATCT
AAAGTAGGAAAAAGACCCAAAGAAAGGAAGGGGCTTATTG
AAGACCACACAGATTACCAGGGACCGACTTAGGAACGAAC
CTACACCTCTTGACCCTCACCTTATAGGCTCCTCTGGACT
CTGCTTTCCAAAGGGACACTTGGGGTTGGAGCGGGGTGGT
AATTTGCATTTCACTTCAGCCAAACACTTTCCATATTTAA
TTGAATTTCCAGGAGCCAGCATTCAAGGTTAGGACTCATG
AAAGGGGTACTAATTTTAAAAAATAATAATTCCAACATCA
CTTTCAGACGTAGCGAACTACGTTGGAAGTAAGTTCTGAA
TCTGTTTCCCTTTTGTACGTAAAAGAAACCCCAGACTCTT
GATGCCAAAGCTTCAAAGACTCAAGGTGGCAGGGAAACTT
GCATGTTCATCGTGGGAAAATACTTACAGTTGGCTTGTCA
CGGTGCGTGTTCACGGCCTCCACGTTAAGTTTAATTGTTT
CCACTTTGCACCCTGAGAAAACAGAGGAAAGAGAGGACTT
AAGGAAAAAGGTTCAATGGAAAATTCCTTAGTTTCATTAT
GGGAAAGTATAACACAAAGGAATGTATGCATTTTACAATA
CACACAGTCATGCATACATCCCTTTCAAAACAGAAGGCAC
TGATGGAGCTTCCCTGGTGTATAGGGATAATGAAGCTGAA
CTCTAGACAAACCTTAGAGAAAATTCTGACCTTCCTCAAT
TCCCAGCTCCCACCAGCCCCTATGCGCATAGTTACCGTAG
GCCACAGGAGTAAGTTTGAAGATGGTATGGAGAGGGCATC
TCAAGTATGGTAGCTCATCTGAAAACAGAAAGACCAGGTA
AGGGAAGTCTCTTAGTATTATGGAGTAAGGTCAAGTTAGT
GGAAGAGACAATCTACAGAGCTCATGAGTTTCCCTTACTC
TGACCACCTCTTAGAGTTGTACAACTCCTCCCTTAAACCC
CAGACCACAAAGCCACCCAACCTTCTGAGTGGCTAAGGAA
GGAAATAAGGCCATCTTAGATCCTTCCATGCAGGCAAAAC
AGGAAGAAGTATTGTAGCCAGAGAGCCCAATGGAAGGGGT
TCACCTGTGTACAGCAAAGGCCCGTAATACCTGGCCACAA
CAGCTTCCCAGCAGCTCAGGATGCTGAGCTCAGCCTCCAC
AATGCAGGCTTCCCAGGAGCTCTGGAAGATTGGGAAGGGA
AGTATGGAAGAAGGCAGCGGCACCTTCTTACTTCCCTTAC
CCAGAAACAACTGCTGCTCCTAAGATACCACCCTCCTAGT
AAGCAGCGTGGCAGGCTGGGGATATTCAACCACTGTCCTG
ATGCTGCCAGGAGTGTCAGCGTGACACTGGCCCTTGAGCC
AGGCAGGATCAAGGAGCACCAGCAGCAGCCACTCTCCATT
GGAAGCTCTTGTAGCAGCAGAGTGAACTCAGCAAGTCATT
GACTCAGTGGCTGCTGGGAGCCCCACATTGCTGTCTGGAA
AAAGTACTCTAATTTGAGTGGAGACAGGGAGGTCTGTTTC
CCAGGAATCCTGGTGCCACTGCAAGTCCAGCCCTCTCCCC
CTGGATGTGTCTCCCAGCCGCTCCCTCAAAGGCACCTGCG
CCCTTATCCAAGAAGTAGGCCAGGAGGCAGCGCATGACAG
CCTGGTGGGAGATGACGAGGACATTGCCTTGACGTTCCAG
CTCCATGATGACAGGCTCCAGCCGCTGCACCAGGTCCTGG
TATGACTGTGGAGGGAAATGGGGCAGGCTGGCAGGAGCCC
AGGTGCAAGCTGGCAGCCAAGTCAGTGGCTGGACCTTGGA
GACTAAGGGCCACTTCTTCTTCCTCAGCTGGCTTTCCTCC
TGGAAGCTCAGTGAGTTCACATCACCTGCGAACTGCCCCC
AGCCCTGGTGTCTCTTGAGAAAACTCAGCTCTTTCAAGAG
CAATATTAAGACCAAGAAAACTACAGGTTAAGAAAAGGAA
GTGTGAGTTCAACCTGTGTGTATGTGTTTTTTCTTCCCAC
AGATTCATTCAGGCACTGAGACAACAAAAGATTCCTAGGG
GTTTCCTGTACCTCTGCCACTCAGTTTTATTTACTTTTGC
CTCACACATCCCTAGAGTATGGAAGCCACTTAGACAAAGA
AATAGCCTAAAACACTCAAGACGAGAGAGAAATAATTCCT
ATCCCATATATTTACTTGGAGACTCCACTTATGTGGGGGT
GGGACTGAGAGTACAAGGAAAAAAAGAAATAAAAATGATT
GTGTTGATTCTAAAACATATTGAACACAGAGGACACTTTG
TCACCCTTATCTCTGGGAATCTTAACAATTAATGAGGCAT
TCGATTGTCTAAGCTAAATGAAACCAAAATGACCCAAGGG
AAGGAAGATAAATGATGCCTAGAACCTCCAAATCACATTC
AATCCTTCCCCCAAATTAAGGCTAAACCTTCAGCAAGGGG
CTAGGCAGTCACTTTACATGATGAGGGTGTCTTACCTCCC
CACCAGGATATCGATACAGATACTTCTCTTGATCTCGAAG
TGCAAACTCTTCTGGGTACCGCTTCTCAATCTCGGCATAG
GTCATCTCTTCACACACACCCTGCAAAAAGCCACTTGAAG
CTGGCTTGAGGAGATAGACTGTCCCACACCAGCCCCATCC
CAAATAAGGAAGATGACATCGAAGAATGTTAGTTTCTTAG
TGCGCGCCAGGCACTGTGCTGGATCCTTTCATGTATTGCG
GCCACCTGTGACCAGAGTGTCGCAGAGTGTCGCAGAGTGT
CACAGAGTGTCACAGAGTGTCGAAGAGTGTCGCAGAGTGT
CACAGAGTGTCGCAGAGTGTCACAGAGTGTCTGTGACTCA
CCGGGTGAGGAACACTGCAGGGAGGAGGCAACTTCTCCAG
CTCAAGCCACCATGTTCTCCTACTACTTGGGGGGGAACTT
ACAGGTCAAGAAAGTCAAGAGGCTAAAAGGAACAAGAAGC
GGAGAAGGAGGGAAACTGAAGGGACTGGAGACTTTGCAGG
AAAAATAAAAGGGTAGAAGGAAGGAAAGAAAAAGAAATGT
CGGCCAGGCGCGGTGGCACACACCTATAATCCCAACCCTT
TGGGAGGCCGAGGCAGGTGGATCACAAGGTCAAGAGCTCA
AGACCAGCCTGACCAAGATAGTGAAACTCCATTTGTACTA
AAAATACAAAAATTAGCCAGGCGTGGTGGTGGGTGTCTAT
AATCCCAGCTACTAGGGAGGCTGAGGCAGAGAATTGCTTG
AACCTGGGAGGCAGAGGTTGCAGTGAGCCAAGATTGCGTC
ACTGCACTCCAGCCTGGGCCACAGAGCAAGATTCCGTCTC
ACAAAATAAATAAATAAATAAATAAATAAAGTAAAAAGAA
AAAGAAATGTCCACTTTTGTGCTCAAGAAGAGAGAAAGCC
AAGAGAAATTTTGGGAAAAACTTTTCTGAATAGCTGACCA
AATTATCTAAGCAGAAAGTAAAGAAGTAGGTTGTTAGCTA
TTTCTTTTTCCCAGGAGGCAAATATACAAAGGAACAAAAT
GAGTCCTTGTTAGCCCCACTTTCCCCAGGTGCCAGAAAGG
CTGGCTCAAAAATTGGTTTGGGTCCCATGATTGGCACAGG
TACTGAAGCAGGCAGGAAACCCCCGACTGGGGGTGCAATT
GTCCTCCCTGAGCCCCCGAACTGGCCATAGAGTCAGCTTC
CTCAGAGTTTTTACTTGGTGGTTCTAGTTTCCTAGATAAA
AATGTCCAAATAGTGACTTCTGAGAGTCCCTGCCTGAATA
TGAGACTCTTGTTGGCTTTTCTCGGCCTTCAGAGCTTCCT
ACTCACAGCATCAATCTCATTCAGAATCTTCCACTGCTCA
TAGGGCACCCCAAGAGACTCAGCAGTCTGTATGGTCCTCT
TCAACTGGCTTGTCCACACTTTGAGGTCTGTTATCTCCTG
TTCCTCCAGAAACTTCCTTAGAGCTTGGGCAAACTGGGGT
TTCAAAATGAAAATTAAGGGTAAAAAGAAAACACACACAC
ACACACACACACTCAACACACACATACACAAAGCCTGCTA
ATGTGGCCTGTAATGGACAATGTGCATAGCCATGGTCAAA
ATCCATAAGGTGCTACATAGTTAATATAAACCCAAAAGGA
AATGAACTTTAACTGGAGCACCCTGTACATTGCTAAGTAC
GCAAGTTGTGCCCAGTGAATATCTGATGGCTGAACGATCA
CAGCAGAAATGGCTCCAAGTTATCTACACTTCAATACAGA
GCTAGACGCAGTGAGCAAGAACACACCTTGAGCACTTGCC
TGACTATGGAATCACAGCCTCTGTTCAAATGGGATTTAAG
TAAGGAGATAAAAGAGATGACCTCAGCCGTGCCCTCCTAA
CTCTAAGCCTAGAAAATCCAGTGTGCTGACTAATTACTCA
CCTGCTTTCCCCTCACGGAGAGGCCAGAGTCACCCCCAAT
CTTCCCCAAGAGATTGAACTCGCTTTCTCCATGCCTGCAA
AGGTAAATGGTGCGAGGCTGGACGTGGATATTCATGAGGT
AGTAGACTATCTTGCTCTGGATGTAGTCCTGGACTCTGTT
GACTAAAAATCGCTGGCCCACATTTATCACCTTGATGAAA
GAAAGATCCCTGGGACAGGAAAGGAAAAAAAAATTCCCTG
GGTATGAAAATCTGAGAATAAGAATCAGAGGGAAAAGGAT
TTCTATAGGGACTTGAAGGCTCACAGCTGCTCTTCCTCCC
CTTCTCTGTCACACCCACGTTTATGGAACCAAATGGTAGG
AGATTAATTACTCCTTAAAACCAAGATGAAGTACAATTTC
CTGAACTTCTAGTCAGTTCATACCATTTCCTCGGTGCCTG
TACTGTGACACGCGATGTGGATAAATATGATAAACAGAAT
TCAGGCTTCCCATCAGGAGCTAGACTAGGTGACCTGAAGA
TTTGGCTGCTAAGCCCGAAATTTGGTGAGAAGAATAGGCC
CCATTTGAGGCAGTCAAGACCTGGCCAGAATATGGCATGA
CGAGCAATGAGGGGAAGGGAAGAGGCAGCAGAAGCACAGA
CAGCAATGTTTATACACTCCCTGCATCTACCTAATCATGC
TTCTCTCAAAGACAGTTTCAGACCTTGCTTGCTTTGAGAC
CAACATGAGATTTTTCTCTTTATAAAAGTCGTACGTGTGG
CTGGGCACGGTGGCTCATACCTGTAATCCCAGCACTTTGG
GAGGCCAAGGCAGGTGGATCAGGAGATCAGGAGTTTGAGA
CCAGCCTGGCCAACATGGTGAAACCCCGTCTCTACTAAAA
ATACAAAAATTAGTCAGGCGTGGTGGCGGGTGCCTGTAAT
CCCAGCTGAGATCACGCTACTGCACTCCAGCCTGGGCAAC
AAGAGTGAGAGACTCCATCTCAAAAAAAAAAAAAAAAAAA
AAGTCGTAAGTGCTTATTTTAAATCAAAAAATCAGAAAAA
ATGATGGAAGCATGCAAATCATGCATCACCCTACTACCAG
AGATAACACATACAAACACACACATGTATATGTAGATCTT
CTGCATGTTTTTCTAGGTGGGACTTTGTTCCAAATGAAGA
ATACTTTTATACCATATCTAGGAGGTGGTTTTCAGCCTCC
GTATTAAGGGGATTCTGGGAAACCCACTTGAAGGAACTGA
AAGGCTCAAAACATTAAACAGACCACTGTATTCAGTGTGC
CATGCCCATTAAATGTGCCATTTGCTTGGCTGCAGGTCTG
TATTGTCTGAATAGAGCTGTTAACTGCCCTGAATGCATGC
ATGCTCTTTCATGAGGCCACATTCTTGCAGATGTCCATGT
GTACACCATCTTTCTTTAACATGGACTTGGTTTTGCTATG
GCTCATATACGTCATACATGACAAGTTAATCTATAGTCTA
TGCCATTCTGCCAACAAATGCTTTCATAGTAATGACAGCT
GGCATTGATCAGACATTTCTCTGAGTCAGGCATGTTCCTG
AGGGCTTTGCATTTTTTTATATACACACACACACACACAC
ACACACACACACACACACACAGAGAGAGAGAGAGATAAAA
AATATGCAATATGTAATATATATAATATGTTATGCTATAA
TATGCATGATATACACACAAGCATTAATATACGTAAAATA
TTATATAATATATATACAGTAAACTTTTTAAAAACTGATG
ACACATCTCCGAAGGGTATCCTACAACACCCCTGTTCAGA
TATGGAGCAGTGGTTCTCAACTACGGATGATTGTGACCCC
CGGGCAACATCTGCCATGTCTGGAGACATATTGGTTGTCA
CAGCTTGGAGGTGTTACTGGCACAGGCCAGGGAAGCCGCT
AAACATCCTAAACATCCTACAATGCACAGGACAGCTCCTA
CAACAAAGAATTACCCTGTTCAAAGTGCCAATAATGCTGA
GATTGAGGAAATCATGCTCTAGAGACTAGAGAGAAAAAAA
TTGATGATAAAAAACACTTCCAGCCAGGCGCAGTGACACA
TACCTGTAATCCCGGCACTTTGGGAGGCCGAGGCAGGTGG
ATCACTTGAGCTCAGGAGTTCAAGACTAGCCTGGCCAACA
TGGGGAAACTCTATCTTTACTAAAAATTAAAAAAAAAAAT
AGCCGGGCTTGGTGGCACAGGCCTGGGGTCCCAGCTACTC
AGGAGGCTGAGGTGGGAGGATCACCTGAGCCTGGGGGCAG
CAGCTGCAGTGGGCCCTGATTTTGCCACTGCACTCCAGCC
TGGGTAACGGAGCGAGACCCTGTCTCAAAACAAAACAAAA
CGCTTCAGTTTTTCATGTACAAGATGCAAGCCACAAATCC
ATACCTTATTTCTCTGGGATGATGTTAACACATCTAGATC
TATAGATGTAGGTTATCAGAAGGAAATTAGAGAACTGAGG
GAGAAAGGTTATTTTCCCAGATGAGACCTTTGCCTTGGGC
CCTTCAAACCATGGCCTTAAACCTTACTTGTCATAGTTGT
CTGGGTCAAGGGGTCGGTAGGTAACTTTGTAGCACTCAAT
TCTCTTCAGGAAGTCCTCCATCACGTTCTCTCTGTTCCTT
TCAGGGTAGTCAGGGCTCGACACCTTAACCTCCTGAAATC
ATAGACACAGTAAAGGCCTCATCAGAGGTCTGCCCTTAAC
AGCCCTCCTACAAATAGCCACTACTAAAAAAAAGAAAAAG
AAGTCCATAAAAGTCGCCTTTCTCTGGAACACTGGCACTC
CACTCATTGAGTACCCCCTCCCCCGCCCCACCCCGCCCCG
TCCTGTGACCCTGGCAACCAAAAAAGTTAAGACAACTGGG
GAGTCATGTGCCTGCACTTGGCTGAAGGACAGAGGCAGTC
ACGCAGCCAAAGCTGCTCCTGGGGCCCAATCCCTTTATGT
ACTTTCCTGAGAAAACAGAACAGGCTCCAATGTTTCTCCA
TTACCACTCAGAATAGAGTGCTTGACCCCAGTGCCTGACT
TGGGACCAGATGCCTCTTCCTCAGATGATCCCAAGTTCCT
ACGGCTGGGAGAGCACCTGCATAAGACCATGTACAGATAT
CTGCTCAGCCCAGCAGAGCACAACCCATCCAATGGGGACG
GTCGTACACTGTGACCCCACAGGGCATAAGGAGCCTGATG
TATAGAACACTGACTAGAATATTGGACAATTGCTGGGGAG
ATAACCTTCCTGTAGGTAAGTCCTGAAATGAAGAGTCTGA
TCTATTCTTTTTTTTTTTTTTTTTTTTTTTTGAGACAGGT
TCTCACTCTGTTACCAAGACTAGACTGCAGTGGCACAATC
ATGGCTCACTGCAGCCTCAACCTCTCAGGACAGGTTCTCA
CTCTGTCACCCAAGACTGGACTGCAGTTGTAAAATCACGG
CTCACTGTGGCCTCAACCTCCCAGGCTAAGGTGATCCTCC
TAGGCTCAAGCAATCCACCTGCCTCAGCCTCCCAAAGTGT
TGAGACTACAGGCACGAGCCACGGTGCCCAGCTGATCTAT
TCCAACATCTAGGTCTCAGCATCCAGATAATACCCAGAAC
ACAGGGCCAAGACTCCTACAACCTAAACCCTGGTTTCAAT
TCAACAGCTAATTCTTATTTGATTCCTTAAAGCCTCAGTT
TCCTCTCCCAAGAGAAGAGTATAGAAGTACCAGATGGTGC
TCTGGCAGATAGAAAAGATCTCTTTGTGATGTTAAACATG
TCTATTTCTCTCTTTCATTACCCAAAACACCCCTCCCCAA
CAACACACACACACACACACACACACACACACACACAGCA
CAAAAGGTGAAGAGGAGATGATATGTAGGGGTGTCACCAA
CCAGAATATTGGCAGCAATGACATCAGGATCATCACAGAC
AGATTCCACAAAGAATACCTGGCCATGGAGAGAAGGCAGT
GATGAACACGTCAAAAAGGCCAGGCTGTGAATTAAGAGCA
CATGCTCATCTACCCCACCCAGCCACTACATCTCCCAGGA
TTTTCTTCATGAAAGTGGCCTTCAAGTCCTCCTCTTAGCT
CTCACCACATCCCCTGGGCCTCAAACATATAGGCTAAAGG
TCTGAGAAAGGACCTGAATGAAAACACTCCAGGATGGGGG
AATGCTCTGAGGGAAGGGATTCAGATATCCCATCCTGTCC
TCACCCACTACAGTCAGAGATCCATGCCCATAGCCTGACT
CCCCACCTCTACTTATCCCTTTTCCTCCAGCATGGAGTCA
GATCCTACCTTGAAGGAATTCTGTTCAGCAAAGTTCAAAA
TCATGTCCCTCCTCTCCCGGGTTGTATTGGTGGCATCAAA
CACCTGTGAAGAAAGCACGCAAGGTAAATGAGCAGGAACA
GAGAAATGGAACCCCACCAGGGCAGACTCAAGGTGGGGCT
GGGTAGCCAGGCTGCTGCAAGGGTGGGGACCAGAAAGAAG
AAGTAGATAAAGCTTACCGCAATCTGACCATTCTCCTCAG
TGAGATATGCCTTAACATCTTCCAGCGCCACCAGAGCACA
CTGTCTGCCATGAGAGCAAATGAAACCAGCAAGGAGAGCT
AAGCTCAAACATAATCAGAGACACAAACATTCTGGTGGCT
ACAGGAGTCACATCCCTGCCCACTTAGTTTCCCACTGTTC
AAAACCTTTCTCTAACTAGATCTTTCCACTTTCTCACTGA
GGGTTTTCACACCATCCTACAACCCCTTCCTGCCCCTGCC
CCAGTGCACAGATCTTAGCCCTCTTTAGACTTCTCCTACA
AGCACACAGGTATCGCTCTGAGCCCTGTTCTTCTGACCAC
CCAAGCCCAAGGTCACTTGCCCATCAGGTAACTTCCATTT
CACTTCCCTATAAGATATTTACCGAGATGAAACCAAACCC
TGTCACACCAAGTCTCACGACAGCCAAGAAAGAGCTGACC
TGGAGATCAGGCCTTAAACAAGACTCACTTGCGGATCTTC
ATGGCCTCCTCATTGTCATGCCGAAAGAAGTCGTAGGACT
TATAGGACTTGACTGCTTCACGCCGATACACCCCAAGATT
AAACACTGCAGAAGACACCCAAATCCTTCAGCAGCAAAAC
AATGTGATGGCCCCACCAAACGGGACCTGTTTCTTGATCT
AATGTCAGAGTGGCCAAGGGGATGAAAAAAGCAGCAGCAT
GGGAGGTTGGGAATAATATCAGATTAAGAGTCAAAAGAGT
TGGGTTCAAGTCCTGACTTTCTAGACCTTGGACAAGTCTT
AAGCTGTCTGAGGTTTCAATTTCCTCAGCCACTCTGTCTA
TCTCACAGAGACACTGCTAGGGTTATGTAAGATGATGTCC
ACATAAGGCCTCTGAAAATGTACAGCCCTATGCTCATCTA
AATCTTAACAGTCCTATCAAAGGCATTCCCTCAAAACTAG
GCCAATCCACCCACGCCAGGAGGAGACAAGTCTGGGAATA
GAGAATAACTCCAGTAAACCAGAAAGCAACTGCTATTTCT
GCCAGAAGCACCCTATAGCATTGATGCCAGGAAGAATAAG
TCCCCCGGAGACCTGTGAGGCCCAGGAACTAATAATTTCC
TTTCCTAGGGAATGAGCCACACTTACCTTTGGTGGGCACT
CCAATCCAGTTGAGGTAGCGTGTTAGTTTCTTAGACACGT
AGGTTTTACCCCGGGCTGGCAAACCAATCATAACGATGAG
AGTCGGGGAGTTGGTCATGTAGGAGGCCCATGCTAGAAGG
AAATGAAACAACATAAAACGAAATGACCAGGGTCCTAGTA
AGATTTTCTGGTGTTTGTTTTTTTGAGACGGAGTCTTGCT
CTGTCGCCAGGCTGCAGTACAGCGGCGTGATCTCAGCTCA
CTGCAACCTCCGCCTCCCAGGTCAAGAGATTCTCCCCGCT
CAGCCTCCCGAATACCTTGGACTACGGGCACCCGCCACCA
TGCCCAGCTAATTTTTGTATTTTCAGTAGAGACGGGGTTT
CATCACGTTGGCCAGGATGGTCTCAATTTCTTGACCTCGT
GATCCACCCACCTTAGCCTCCCAAAGTGCCAGGATTACAG
GCGTGAGCCACCACGCCCCACTGGGGCCTAGTAAGGTTTA
TACACTGAGCTACGAACTTCATAGTCATAATCTCATTTTA
TCTTCATAAACCTGTGGAGCAAAGGTTCAGCAAGTCTGGG
AAGACAAATAAGGCGATATCAGGCAGGCCTCCTGAAATAG
AGTTAAAAGGTCATGCAGGCTTCCAGAAAACGCCCAAACC
AAGACACGTCTTTCTCACATGTCTGAGGTCTTCACTGAAG
TACCCAAGGTAGAAAGAGGAAAAAAAGTGGCAAGGATAAG
AAAGAAAATAACCATGCTGGAGCCAGACATGACAGCTCAT
GCCTGTAATGCCATCTATTTGGGAGGCTGAGGTGGGAGGA
TCACTTGAGGCCAGGAGTTCAAGATAAGCCTGGGCAACAT
AGAGACACCCTTGACTCTTAAAATAGAAATATATAAGTAA
ATATACATAATTATATATTATATAATATATAAATATATTT
TATATATTTATATAAAATATATTATATTATATATTTATAT
TAAAATATATTAATACGTTATATATTATACTTATATATTA
ATATATTATTTGTATATAAATATATTTTTTGTGTATATAT
AAATATATATATCACTTAGCCAGATGTGGGAGTGTACACC
TATAGTTCCAGCTACTCAGGAGGATTGCTTGAGCTCAGGA
GTTCAAGGTTGCAGTGAGCCATGATCACGTCACTGCACTC
CAGCCTGGGCAACAGAGCAAGACTTCGTCTCAACAAAAGA
AAGAAAGAAAAATAATAATGACATCATCCTTAATGTAAGA
ATGCCTAGAAATATAAAAATGATATAGCTGTGAAGGAAGG
TCTAACGCTTACAGATTCTACCAGTGCAGAACTGAGCTGG
CTCCTATAATAGGTCCAACAGAGTTTCTGTCTCCAGGACC
CCACTCATCCCTTCAGAACCATGGGCAAGAATTAGCTTGC
CTACTGCAAAAAGCCTTGCCTCAAGCTATTTTGGCCTTTT
CACTCAGGCCATGAGCTCCTCTTTAAGCCAGAATTTCTAA
ACCATAGTGAGATTGAGTTGGCAAAGCCTACTTGATACAC
ATTCTGAATAGACCTCAGGAAGCTTCAGGGTAGAGCCAGC
CCACATAGGGCATCAGGGCCAATCTGCCACCATGGCCCAT
GTAAAAGCAAGACAATTGAGAAGCATCAGCAGTCCTCAGT
CTACCCTTCCTTAGTAAATTAACTTACTTCAGGAATGCTC
ATTTGCAGCGATAAGTCTCACTGGACAGGCAGGGCAAACT
AGACGTTCAGGGGACAGGTGACTTGTCTAGGGACACATAA
TGAATCAAGGGTATAGCTGGCACTAGAACACAGATCTTGT
GCTTCCTTGCAGCTTTTCTCCATAAAAAGAGGTTCCTCAT
CACTTTGCTCACAGGGGTTGGCTCCTCCTGGCCCATCTTG
CTGCAGAGGAGAGGTGGGAGAAGGACCTGCACTGCTGCCG
GCCACTGTCCCGGGGCCAAAAACCACACTGAGGTCATCTG
GGACAGCTCAGGCTCTGCCGGCTCCAATGAGGGAAGGCTC
TGCACAGGATGGGGGGAAAAGGAAGAAACACCTTCACCTC
CCACTTCCCACCACTGCTTCCCAGAAGGTGCCCTGCAAGT
TGCGGCTGCCCCTCTGCCTGGTACTAAGGGACCTTGTAAG
ATTAAGAAACAGTTCTGTAAAATGGAGGTACTGGATGGGA
AACACAACTTTCATTTTTTGAGAAATAAATGTAGAAAGAT
CTCAGTGGAGAAGTGGGAGGAGGGGCCCCGGTAGAGAACC
AACCTCGGAAGGAAAAGAGTTTCCTAAGGGTGTTTGGCAA
GAAGTACTCAGAGTGACCCTAGTGGTGAGGAGGGAGAAGT
GGAGGCCCAGACCTGGGGTCAGAGGGCTTGGCTTTTAGTC
CTTTACCCACTGTACACACGGAAAATTCCTGAGTCTCAGC
AGGAGCCCCTCCAAGGGAGGTAAAGGAGCAACGTAAGTGA
TTTTCATCTCTGTTCAAATAGGGAGCTCAAAGGCAGGCAA
ACGGTACCCTGAAGCCTCAGCTGGCATTAATCCCTAATCA
CTGGCCCCTAACAGGCAGATAGCCTCTGCATGGGATCAGC
TGTCTCAGGTTTAAGTAGTTAAATCCCCTGAGTCTTCACT
TTCACCCACTCAGCTCAACGCCTGTTCTCAATCTCCCATG
ATTTGGCTCATTACCTGCACTTCTAGGCCTGCTTTGTCCG
TACCTTCCAGCCCATTAGGCACATCCCCCAAAGGTCCTAT
TACCCTCCCAAGCTTAAAATGAACTGATACTTGGGAGCTG
CTCTGAAGGCAACCAGGGAACCAGCTGCTCTCTGTTTACC
CATGTGGACAAATAATGCTAAGAACAAAAAAAACTGTATC
CATCTGGGACCTCCCAAGAGCCCTCCAGCAACGCACCTCT
TGCCTCTGTCCAGAACACATTTATGCACACCTGCTACAAC
CAGGGCTTCTCATTTTCTGGAGTACAAAACTAAACCACAC
TTCCTATCTCAAATTACCACACTGGCAATAGTAGGAACAT
TCTGTCCTGCCTGTTAAAAACACAAAACCACCTGCTACTA
CCACCTGATTAATTTCAGAGACAATGTAACCCATCTCTTA
ATATACAATGGAAAACTGTTTCATCCTGAAATTCTCTTCC
ACCTTCTTTAAGCCAGGTTTAAATCCTTTTCTCAAACTTA
AACTCATTTTCCTTTCATAATGAAGGGGTGGCCTGCCCCT
CCACACCTATGGGCATTTCTCATCAGGTGGGCATTTCTCC
ACAGATGGGAGGAGAGACTGAGAAAAGAAAGAGACACATA
ACAGTCTGATCTCTCTTTCTTTTCCCCACATATAAACTTG
CTTAGATAAAATGAAGACTTGAGGGTGGGCAGGCACGGTG
GCTCACGCCTGTAATCCACACTTTGGGAGGTCAAGGTGGG
TGAATCGCCTGAACCTACGAGTCTGAGACCAGCCTTGGCA
ACGTGGTGAAACCCTGTCTCTACTAAAAATACAAAACTTA
GCCAGTCTATAACCCAGTCTCAAAATAAATTAATTAATTT
TTTTAAAAAAGATGGACAAAAAAAAAAAAGAGGACTTGAT
AACTTCCCTCATGTAAATGGAAAAACTCAAGCCGGGAGAA
ATTAAGAGCTTTGCCCATGGTCCCACAATAGACAGTCAAG
GTCAGGGCTCTGACCAGTCTCCTGATCTCATGACTGCCCA
TTCAGTCCCAGCTGCCAGCTCCTGTGCCTCATGTCAGCAC
TTGAAAAGGTACCTTCATGGTAAACACAACTTGCTCTCCA
TTCTAATCCTGAAGGATGGTCTGGGAGAGCAATGGTTCCC
AGCCTTTTCAGTACCCAGGTTGTCTTCTTTTATTGGCTCT
AAAGAGGCCTAATATTTAGAAATATGCTGCCCATAAAGCA
TGTTTCATTAGTGATATTTTATCTTTATTCATCAGAAGTC
AGAACTGCTGATTATCTCCTGCCGGTTGACAGGCATGAAA
TAACCAAGTTCATATAACTACGGTCAAACACTAAGAAAGC
GGATGTTTCAGTTAACCACTATGGCTACAGTTGATGCTGC
CCAATTTCCATCAAATATCTTGAAATACTGAAAACAGCTT
ACAATATAGAACTTTTCAGGAAAGCAAATTGGTAATACTG
ATGAACACTTCCAATGTGTCTATCTTTCCTATCATTTCTA
TAGGAAAAGTTGCTGGCACAAATGTGCAAAGGTGTACGTG
TAAGAATGGTCACTGCAGCACTCTTTGTGATGATGAAAAA
CTGGAAACAATTTAAATGCCTATCCGTGGAAAGCTGGCAT
ATCCATACAATGCAGAATGAGGTAAATCTGGATTTATCAA
TGTTAAAAGGATGTCCACAAGACAGTAACTTGTTTAAAAA
AAAATGAACAATATGAACCTACCTTTATTAATAGGATATA
CAGAATAAGATGCCTAAAAGAAACAAACTTAGAAGAGACA
GGAGTTTTTTACTTTTCACTTTCTAAATCCTTTCTGTTGT
TTGAATTTATGAGCATACGTTGCTTTTGTATTTAGGAAAA
AGTACATGGAAGAACTTGTCTGTTCCAGAACTACTCAAAA
AAAAAAAAAAATTTAAAGAAAAAAAAAGCATGTAGATTTC
TCCATTTCTGCTTTTTAAAATTTATTTATTTATTTTTTCT
GAGATGGAGTCTCGCTCTGTTGCCCAGGCTGGAATGCAGT
GGCGTGATCTCAGTTCACTGCAAGTTCCTCCTCCCAAGTT
CACGCCATTCTCCTGCCTCAGCCTCCTGAGTAACTGGGAC
TACAGGTGCCCGCCACCATGCCCAGCTAATTTTTATATAT
ATATATATTTTTTAGTAGAGATGGGGTTTCACCGTGTTAG
CCAGGATGGTCTCGATCTCCTGACCTCATGATGCGCCCGC
CTCAGCCTCCCAAAGTGCTGGGATTAGAGGCGTGAGTCAC
CGCGCCGGACCTTCCATTTCTGCTTTCATAAGCCCTGAAA
CCAGTCCTCTGAGCACCTTAAAGGCACCTCGGCCAGTAGC
CCCTCTTCACCCCATCCCTAGAGCAGTTGAAGTCCCAGTA
ATGTTCCTTCGGAGGTTTTGGCTCCCTAAAGTCATTCTTC
AGCCCTGAAATCCTGAAGCCCAGTCACTTCCCGGAGTCAA
AATTAGCCAACACAGGTGTAATGAGCAGCAAGGGGACAAC
GGTTAAGCTATTAATAAAGCAGCTACTGATGTGAACACTA
AGCAGCCAGGGGAACCAGCTCCAAAGTACAGCTCCATAGC
AGAGGAAAAGGAAGTAAGTTAACACATATACTCATAACTT
TATTTTCTCCTTTGACTATGTCTGCAACAGTCTCACAGCC
CAACTGTGACGTGAGGAGAGAATGAGGTAAATAAATCACA
GTGGCTTTAGGAAACCTTCTTCTTCTTAGAGAAGAAAAAG
GCGTTTAGAGAAACTAGAGCTTGCAAAAAGAGATCAGAGC
CCAGAGCAGGAATTAGAGTCTAGAAGACAGGAAAGAAACC
AGGGATTACTGCTTCCTTGACTAATTGAAAGCCCTCAAGG
CAGATGAACTACTAGAGTTAGGAAAGCAGGTAGAACAGAT
TCCTACCATGGAGAAAAAAGCAAATTAGAAGGACTGACAC
AATTATCGACTCTGACCCCCAGCCCCAGCTTTCTTTTGGA
TCAAGCACCCTAGTAACACGAGTGTACCTCCCTGTAAGGG
GTGCATCCCAGATCCCCAAATCTGGGTTACAATATTGTCA
AACAAAAGAAGAAAACATTTTTTACTGAAAAACTAATTCT
TCACAGGTCTCTTTTAAATAGTGAGCTTCCAATACAGCAC
TTGAATATGATTCAATATAAACATTTCAGGAATAAATACA
ACAGGCAGATTGAGTCACCTGTGAAAAATAGCACACATTG
GCTATATGCTCAACACTCTTCTGAGTGCCTTCCTGCATTT
AGTCATTTAATCCTCACATCTCTCTTGGGGGAGATACTGT
TAGTATCCCCACTTTTAAAAGGAGTAAACTGAGGCATGGA
GAGGATAAGCAACTTGTTCAAGAGCTAAGAAGTCATAAAC
CCAGGATTCAAACTCAGGCAGTCTGACTCCAGAGGCTACA
CTCAAACATCATGCTATACTAGTTATCTCTCATGGGGTAT
TCTGCCCTTAGCACCTGGCTTCCTGACCTGGCAGAGAAAA
GAGACCCTAATTGTAGACCCTAACTCTGCCAACCCCAGTA
TCACATCCAGCCAGCTGCTTCTGTCCAGCAGGCTCCATGG
GTGCTAGGTGAAGAGAGATTATCATTGTCAATCATAAAAC
TGACAAGGGCATGACATCAAGGTCGAGGCTCTGGGAAAAG
CTTTGAACATGAGATGATTCCTGGTCTCATGCTGGTCGAC
TGTTTCCACCTGCTGATATATATATATCTGACTTGACTAA
TTGGTTATATATATATACACACACACATATATACATACAC
ATATATATACACACACACATATATATACACATATATCTAT
ATCTCTCTCCACTGAAGTGAGAAGAACTGACAGGATTCCA
CAGGAAAGGTGCCATCCAGAAGCAGAGGCAAGAGTTAGCA
TTCCTTAAAGTTCCCCAAAATATATGAGGAACAGAGAGAG
TCCCAGACCTTTTGGGGAGCTATGCAGCCTCTAATGACGC
TTAGAAATACAGATGCAAGGGGACAGGAAATGATGCTTCA
TCTCCTCGCAAACCCTCCTGCTGTCTCTATCTAAAAGACA
GGCATGGAAATGCTCAGGTGAAAGCTGTCCTCAAAAAAAT
GAACCTACAGGGAAAATAGTTTACAAAGTACAAAGCCTAA
ACCTGTGAGAAAGTAAGATGCCCAAGACACTGTGAGAAGC
CAAGTGTCAGGGCTCATTCCCCTGAGGCCTGAAAGAATGA
AGCCAAACAGCACTGGCTCCCATCTGTAATTTCTACAATG
AGCAGCACTTTCCCAAAATTTAGCCCAACAGATAAAGCTG
GTAACATTACCAGCTCTAAGTAATTCCTGCACCTGCAACT
GTGTCTTACTCATTGTGTGTACAATAATGTTTGTTCTAAC
TTCCATCAGCAAGCCAGTGTGCAAATGTCCCAGGAGACAG
AGATTCAGTTAAAGAAAGCAGTAAGCTTTCTTACTGGACT
ACACCAGTAGTCTAGCCCCAAGAACAGACATTTCACTAAG
TCTACTTGTTTTAGACACGACATTCCACCCTGGAGACTTT
GTATTAAATTTCCATGTCAAAGAATTATTTATCGCTCCCA
CCAAGCAGTAGAGTCTAGGATTATAACTATATTCCCAAGA
TAAAATGCTGAGAGAGAGCAGTCCCTCCTCTCTGCCAGAA
CTCACAACATTTCTTCTCTGACATTCGAAGATTTGGGGTT
TTCGTTTCATAGCTGTTGTTGTTCTGTTCTGAGACAGATG
CCCCAGACATGGCAGCTCTTCAGATGTCTGAAAGAGAGAA
GTAGAGTGTAAAAAAGGGAAGGGGAAGAAGGAAGACATAA
CTTAAAAGAAAACTCAGTGCATTGGATCCGTGTGGTATAA
GTAAAAGCACCCTGGGCCGAGAGTCAAGTTCAGTCTTGTT
TCTCCCAATTAGCAGCTACTTCTCTAGCCCTGTTTCCTCA
CCTATAAAAAGAGTTGCGCTAGAACCTTACATTTATCTGC
TGACTTACGAGTCTACATTTACAAACGTTATCTTCTTCAG
TCCTTCCAATAATCTTGTAATTAGACAGATTTTGCTACCA
TTATTTCTTCTCCTCCTTTTACAGATTGAAAATTTGAGAT
TCATCGGATTAAGTGGCCTGCTCAAGGTTTCATGACCTCA
GATTCTAGTTTTAAGAATCTGGGCAGAGTAGTGGCAGCAG
TTGGGGTGGGGTGGGTTATGAATAGACCAAGTTCATTACC
AAGAAACTAACTCCAATCTAATGGTAGGGCTGTTTCGAAA
AATGTGGGGCCGGGCACGGTGGCTCACTCCCGTAATCCCA
ATACTTTCGGAGGCTGAGGCGGGCGGATCACGAGGTCAAG
AGATAGAGACCATCCTGGCCAACATGGTAAAACCCCGTTT
CTACTAAAAATACAAAAATTAGCTGGGCGTGGTGGTGCGC
GCCTGTAGTCCCAGCTACTCAGGAGGCTGAGGCAGAAGAA
TCGCTTGAACCCGGGAGGCGGAAGTTGCAGTTAGCCAAGG
TCGCGCCACTGCACTCCAGCCTAGCGACAGAGCGAGACTC
CGTCAAAAAAAAAAAAAAAAAAAAAAAAGGAAAAATGAAA
AAGAAAGAAAAGAAAAAAGTGAGGGACGTGGGAAAATCTC
GAATATATTCCCTGAAGGAAAAACAGTAACTGGACCTCAA
GACAGCCCTAGCTAGCACGTCACTCATTTCTCCTCTGGTG
CATTCTCAAGCCCTGTTCCGCACCCTCTCCCTAGTTACCT
CCGGGACTCAGTCTAAAGAACACCGGAGAGCTGAGGTAGT
AAATGACTTCCCCAAGGTCACCTCGGGAAGAGGGGTAAGC
CCTGATTCGAACTGGAGTGGGAAAGTCCTGAGCTCATGCC
CCCAATTCAGACAACAGGGGGCTGGCTGGTGAGGACGGAA
GGTCCTGCGCCTTCAAGAGCCTTACACGATTCCTTCACTG
ACCACACAAATCCTCCAACCCAAACACCGGCTCTGGCTCC
CGGTCCCAGAACGTCCGCGCTCCCTGCCATGCCGGGCGAC
CAGTACCTCGCCCCGCACTTCATCCGGGGACACGCAGCCC
CCGCATCCCGCCCCGCTAGACCCCACCCGGCGCTGCGCAA
CTGTGGCTCACCCTACGATCTCTCCTAAGATCCCTCCCTG
ACTTGGCCCCGGCGCCTCCCCTGTAACACTACCGAACCGA
GCCGACAGCTTGTGGCCGGGGCCGGCGCTACAGTAGCCGG
CAAATCATGTGAGCCCGTCTGGCCCCGCCCCCTCGCGCGT
AGGTCCTCACCTGGAGAGAATCATCCACCAATCGGGCGCC
TGCAGGGCCCAGGGGGCGGGGCCGGGTCGCAAACGCCTAC
GCGGGCTCGGGAAGGCTGGTGTAAGTGGGGACCAGAGAGA
TCACAAGCACCCGAGTTTCCCAGCGCCGCGGAGCCTGGTG
GCATTGTTGCTTGGTAACTAATAGGGCTGGGGGCGGGGTT
AATAAAAAGCCTGGCTTTTTTCTGACTCTCGCGAGAGTGG
ACTATTCAGTAGGCGCCTTGAGAGGGGGTGTGCCCTTTGA
GTGACGAGAAAATGCTGCAAAGATTAACGCTCTCATTACT
GAATCTCAACAGAACCTCATTAGATCCATAAATGGGAACG
TAAGCTTTAAAGATGTTTTTGCTAGAATAAACTACCACAA
CACTTGAGCTAATTATGCCTTAGGGTGTATACATACCCCG
TTCCACAGGTCAGACGCTGTAACCTAAGAAACTCAACCAC
TCTCATCGTTGAACCAGAAGCTTCCCTGGACCCACCCATA
CACCCCAGTGGAATTTTTTTTTTTTGAGATGGAGTTTTGC
TCTTGTTGCCCAGGCTGGAGAGAAATGGCACGATCTTGGC
TCACCGCAACCTTTGCCTCCCGGATTCAAGCGATTCTCCA
GCCTCCGGGTATCTAGGATTACAGGCATGCGGCCACTACG
CCCAGCTAATTTTGTATTTTTAGTGGAGACAGGATTTCTC
CATATTGATGAGGCTGGTCTCAAACTTCTGACCTCGGGTG
ATTCACCCGCCTCGGCCTCCCAAAGTGCTGGGATTACAGG
TGTGAGCCACCGCACCCGGCCACCCCAGTGGACTTCTAAC
CGCTCCTACCTTCCCTCCTACCTACCCCCCAACTCAGGCT
GTATCATCTGTTGTAGTGTCTTGAAGAACTAAGGAGGAAA
ATTGCACCAGCAGAAAAAAATTGAGTCACGAAAGATGTGA
AAAGATAGAAACATTACATATCATTTATTCAGAAGCAAAG
TCTTTTACAGTGGAGGTGAGTTTGGACCAAGTGAACTACA
CTTTTCATAGTTGCCCCAGCGGGCCCGTTTGATGCTTGAT
AAACCCACTCTAGACAAGTGGGACTTGCTGTCTGGATACC
GGCTGGATAAAGAACAATGAGTATAGATTTCTTGGAAAAG
AGACATATAAATTCAGGGATGTCTTTATTCCTCCTTCGCC
TGAGAATTAAACTCATTCTTCCAAAAGTTCAGTTATCTCC
TCTTTGAGACTTTTTACAACTCCCAGAGTGCTCTAGTTGC
CCTCTCTATGTCTATACAACTCTGTCTTTATTCTTTCAGC
AAGTATTTGTTGAACATTTTTTATTTGCGATTCACAGTCC
TGGGTTCTAGGCACACACGGTTGAAAAGGTACACATAATC
TAGCATTATCACGTTGCTTTGAAATTCAGTGGCTGTGTGT
CTCACACCCCACCCTGTCTACCAACTGCAATGAATACTTG
TTACAATGAAGGCAGGAATGAAGTCTTCATATTTGCATGC
CCAGGAAGTGAACTGGAATCTGATGACACGCACTACATGA
CTCCTCCTTACACTGCCACCACCTGAATGAGGCAGCTGCC
CTGGGCCCAAATGCTGACCTCATACTGTGCTTTCTGATGT
GGCAAATAGACGTTTTCAAGCAGTCCCAGGGAGGCAGAAA
GGCCAGTCCTTTGGCCCCTGGAACCCCAATGAGTCAATGT
TTAATGCAGCCACGAGTCTAGTCACAAGTATAATTGTTTT
TGACTGGTCCTTTGACTCAGTGACCATTCCTGGCATTCGT
TTGCGTTGTGAACTATGATTCTGTTTCTCCTAATGTAGTC
TGGGTGTAGCGTGGAAGCCCCAATTTAATAATTTCCGACC
TCACTAAGTGCAAGGTCACATTCCAAGCTCCAGAGCTTCA
TTAAGGAACTCCTTCCCCCGCCCTCTTTTCTTAAGCATAT
ATGCTACCGACGCGGAGGGCACCTCACTCGCTCTACAAGT
AGCAAGACCCGTTGTCCTTTAGGAATACGGAGGTTTACAT
CTTCATTCTGAGGGTGGGGGAAAAATCAGTTGTCACTTTA
AAAGAGTTCGCGCTTAAGGCAGAAGCCGCGCCGAAGCGTC
GCGAGAACTGTAACCACCCGCAACTTCTCGCGATGTTTGG
CCCCGCTAAAGGTCGCCATTTTGGAGTCCACCCGGCGCCT
GGTTGCCCCGGCGGCATCTCTCAACCGGCTGCCGGGACCA
AAGGTGGTCCCGCGGGTGTCTGGCCTGTGGGCAGCCGGAC
CGACACGATGTGGCGGCTCCGCTGCAAGGCCAAGGACGGC
ACCCATGTTTTGCAGGGGCTGTCCAGCCGGACCCGGGTGC
GGGAACTCCAGAGCCAAATTGCCGCCATCACCGGGATCGC
CCCCGGCGGTCAGCGAATCCTCGTCGGATACCCTCCCGAG
TGCCTGGATCTCAGCAATGGGGATACCATTCTGGAAGACT
TGCCCATCCAATCTGGTAAGGAATCAGGGCTGGGGCCAGG
GAAAGTCCCGGGAGGACGGAGAGGGGCGTGAGAGAGAACA
GAACACTAGTCAAGGCAAGGTGGCTGTGGGTCGGCGGGGG
ACTTTGAGGCCAGGGGCGAGGATAGATCAAAGAACAGAGA
ACTCTGACGGGGGCCGGGGCAAGTGTCTAGCAACTCCTTG
TCTTGACACAGGGTTGAAAGGGAACCCAAAGCCTTGAAGT
CCCCCTTCCCCAATCCGCTTTCTCGTCGGCTTTGAAACTA
TCCCATTTTGTTTTCCGTCGGCGTCCACAAAAATATGAAG
AAGTAGATCCTATTTTCTCTGTCCTTATGTCTCTTTTTCC
CTGTATCATCGATGAGATCTCAAAGATGCAGGATTTTTTT
TTCTTGGTTCATTTTTGCAATCCCCTTCATAGATACTTCG
TTTGACAGGCATACTCATTTTCGAGTCAACTTTTAAACAC
CCACTGAAAGCCCTTTCAATTTCTAACCAGTAGCAGTTAT
TTTTGTGCCATATCAAAACTTGAACATCAGTGTTTATAAT
AAAAAGCTTTCAGTTGCTGTATCAAGGACGCTGTAAACAC
TCAATACAGTAAATAAGTTCCTGGAGAAGGAGACCCCCCT
AGCGGCCTACTCTGTAGTGAGCACCTTCTGTAAAATGCTG
TATAAGGAAAGGAAATTTTGTTTTTGAAATGTATCTTTTT
AGGTAAGCTTAAAGTTGTTTACTCCAGACCCCTTCACTAA
ATTGGGATGCAACCTGAAGTGTTTTTTGTTCTTTTTTCAT
CTTTATGAAAATTCAGTGAACAAAGATTGTTACTGGTAAC
TTATTTGCAAAGCTGTATTCTCTTTAGTAACCCCAGTTTA
TGCTTTAACTCCTTCAGTTTGTAATTTACAGACTTGGCTA
GTGAACTCTCGGTTTCTTCTATAATTTCTCTGCAGATCGG
GATTTGTTTTATTTTTAACAGGTGACATGCTGATCGTTGA
AGAAGACCAAACCAGGCCCAAAAGTTCACCTGCATTTACT
AAACGTGGTGCTTCTAGTTACGTCAGGGAAACTTTGCCTG
TGCTTACCAGAACCGTGGTCCCAGCAGACAATTCTTGCCT
CTTTACCAGTGTTTACTATGTTGTCGAAGGAGGAGTCTTG
AATCCAGCTTGTGCCCCTGAGATGAGACGCCTCATAGCAC
AAATTGTAGCAAGCGATCCGGACTTCTATAGTGAGGCAAT
ACTGGGAAAAACAAATCAAGAGTACTGTGACTGGATCAAA
AGGGATGACACTTGGGGAGGAGCAATAGAGATATCGATTT
TGTCCAAGTTTTACCAATGTGAAATATGTGTAGTGGATAC
ACAGACAGTAAGAATTGATCGTTTTGGGGAAGATGCAGGA
TATACCAAAAGGGTTCTGCTTATTTATGATGGCATCCACT
ATGATCCACTTCAGCGTAACTTCCCTGATCCAGATACACC
TCCTCTGACCATTTTCTCCTCTAATGATGATATTGTTCTT
GTACAAGCACTGGAATTAGCAGATGAAGCTAGAAGAAGGA
GACAGTTTACTGATGTCAACCGCTTCACCCTGAGATGCAT
GGTATGTCAGAAAGGATTAACTGGACAAGCAGAAGCAAGG
GAACATGCCAAGGAGACAGGCCATACCAACTTTGGAGAAG
TGTGATCTATGCATGAATGAGGGTTGAAGTCTACTACCTC
ACAGATCCAGAAGGCTCTGGGTTTTCCAATAAGCTGTCGT
AACCCTAAAGAACAAAGGACACAATGCTTGAACCATCCTT
TTGACTTAAAACCACTAAGACACTGAAATTCCTTGTTAAG
ATTAAAATTAGTGTGCAAGTTTACAGATGTGTGTCTACAG
TGGTAAACTGTACATACATGCCTCTTTCTGCTGGAGTGAC
AGAATGGGTGATCCTTGCCACCTACTGACACTGACCTGAA
GATTGAGATTGAGTATTATAAACTAGCACCCAGCAGCTTT
AACTTGTAGAAGAAAGCATCACATTTTGGGTAATGTGGAA
GGCCTCCTGTGAGTCCTCTGGACATTTACCACAGTGTCTC
CAGTAACCGAGTCTTTTTTAAAAACTCTGAATGGGTTAAG
TTTCTAAATTACGAATTGATTCATCAAATGAAGATACTCA
GAATTGTCCAAACTGATTTTATATTGCAATTTGGTAGACT
TTATAAATGTGTGCTTAACCACTGATAAGTACATCACAAG
CAATTTTTACAAGGATGAGTCTCATCCTTGAGAATGTTAT
CACAAAACAGGAACTGATTGTGCCCTGTTTAAGATCTCTA
GTGTATAAAAAGTAGAATGTATGAGGGAAAAGGTGCCTGA
GCAGCTTCCTGAAGCTTTAAAAGACCGTTGGCCTCGTGTT
TTAATGCAATTCATGTACTGCTCTTTGTCACATTGGATAA
CATTTTAAAGTTAAGCAGGGTATTTTTTTAAATTGGAAAT
TCCTTGAAATTTGAGTCCTCAGTTTTTTCTTCATTTGCAT
AAAGATTTGTCTGGGGGGATTTAATTTTCTCAGCTTTTTG
TTAAGAGCACTTCCTCCAAAAATTTTTTTCAAGTAATAAT
GGTCTGCTTTGGGTTGTTTTTTGTAAGATTTTTTGCACAC
CTAAACAGCGTTTGCTTTTGTGCTAGCCTTATCCCTCCAC
TAAAGTTATTTTAAATAATTTCACATTTCTGCAAATTAGC
ACTTTGCTTGTCTGCAATCTTTTACTTTGATTTTTGAAGT
TTTAAAGTAATTGGAGTAATACTGTTGAATGAATTTGTTT
CACTTCCAAAATAGGAAAAATTGTAAATCCTTGCCTTATG
CAGCTTTCTCAGAATTCTGCTTCTTCCTAATACTAGATGT
GTAGCCATTTGCTTCGTGGACTAATCCGCAAGGCACACCC
TCTAAAACTTAGCTTCACTACAAGATCTTCCAGATAAAGT
TTTCTACCTCTTAATTATTCTGATCAGGGATGCTAAATTA
TAATTTGTTATGTATTATCTCATATAATGTGAAGAGGCTT
AATGTTGTGAAGTTTTGTTATTTTGGTCTCATTTTTTATT
AAGTATCTCACTTAGAAAATCAGTGGTATACTTTAAAGCA
CTTGGATCTTTTTCAGCATAGCTTCCTAGCAAATGTTTTA
AAATTAACATTTACTTTTAGCACTTTCACTTGGTGAAGGT
GGCCATATAAAATTAAGGAACATTTGAACAATATAGGAGA
AAAGTACTTTTAAGGGACAATTCACAAAGTATGTTCGAAA
TTGTCAGATGACATTTCTTGAGTACCTTTTGTGTGCATAG
TTATTTTAGACAATATAAGCTGTTATGATCAGTATAACTT
AAAAGTGTTTAGTTTTCTATTTTACTGAGCCTTAAAAATA
GCACTGATAAACTTATGATACTTAATGTTTGGCAATCATA
ATATATTCAAATTAATAGGATTGAAAATCTCTCCACACCT
GACTCTCATCTGATCTAGATGGATTTGGTTATGTATCTTT
TTTATTTCTCCCAGAAAATATTAAATTTAAAACTGTAAAT
TAAGAATATACCACTAGATAACAATTATCAAATTGAGCTT
TATGCATCGTTAGTCAGAATGCTTACCTTCCTTTCTTTGC
TACTTCAGGAGACAAAGTTGACATTTACTTACTGCAGCTT
TAGATGTAGAAGTTTATTCATGCAACAAATATTTATTGAG
TAATTTATACTGTGCCAGGCATGTTTTGATATGTTTCTGT
CGTATGTTTTGATATGTTCCAACATAAGTTTCTGTCACTT
TAAAATTCAGTATATATTTTCTACAGTGGGTAAATTTAAC
AAATGGAAAGGAAAATTAAACCCCTTCATTGTAAGTGCTT
TGTTTACATATTAAGTGTCAAGTATTCAGGGGATCTTATT
TCATTCTATTTTATCTGTTATGTAGGTTGTCCATTTACCG
GTTGGACACAGATACTCTGTCAAATTCCTTTCAAAAATGA
CTTTAATCGGCTGAAATTTAGCACTAGTACTTTAGTGTTC
TGATCATGGAAAATTCAAGATGAAGCTTTATTTGCGGACC
ATCTGATTTAGTTATTGAGGATTAAAAACCTAAACCTTTC
CTCATTCTAAACTCAAGCTTTAAAGCCTCACAGAATTTAC
AGGGGTTTTTTGTTGTTGTTGTTGTTTGTTTTTTCATTTT
TTACTGTGCTTATTAAACTCTTGAAATTAGTTATTAAAGG
GAGTAAATTCTCATCTTGGGAATTTTGAAAATCTGTGGAC
TTATAACTTTCAGGAGGATTAAATGTCTTTAAGTTTTGTG
CTAGAGCAGAGTGAAAACCTTCTTTCTATTCATTCAGTTT
TTGCCTGCCATAGGGGAGTTTTTTTTGTTGTTAATTAAAA
TGAGGACAGTTTATATCAGTGGCAAAGTGAATAAAGACCT
CACTTTCCCACCCCACCCTTCTTCCTTTCTTTTACTCTTC
TTTGGATTAAAGGTCAGGCGTAGTGCTATGAAGATTCACT
CCTGAGTAAAGTGATTTCAGAAGCTAAAATTGAATATACC
TGGAAATTTTGTGATGTGTTAGCCAAGCGAAGACATTAGT
GTGTTACATCTTTTGCTAATGGTTTGTGGTTGATTTCTTT
ATTGTTTCCCATGAAATTAGCATAGTCAGGTAGTACACTT
GAAGCTTGACTGCTGGTCAGTTTGACCCTGTTTTTAACAA
CTAATGTAGTCATGCCACTTGATTATTCCATGAAGTCCCA
GCAAAATAATAATCAGGAATTAACTAACATTATGTTATCT
ATCTGATTTGTCTGTGTCCCTAAATGCCCATGCCTAACTT
GCTTCTCCAGTTTATTCCTTCTGTGTAGGGATTAAAACGT
GGGTGTTGCAAGTTGCCCTAAGCTAAACATAGTTTTCTTA
CATCTTTTTGAAAAATAATGGAATGGGAAGTATGCAAGAT
GAAGCAACAGCGATTTTTTTTTTTTTGACAAATCAGGTGA
CCTTTCTAAACATACTAAGAATTACGTTCTTTCATGTGTT
GAGACACATTTAATTTGTTTGCAGCACTTTAAAAAAAATA
TGGAATAAAAGTTTACATGTTGGCCCTCTAGGGATCTAAT
TAAGGACATTAAAGTACAATTCTTGAGCTACTATCCATCA
GCTCTTCTTAAAGATTGCCATCAGTATAGAGTGTATCTAA
TGGCACAGCATTCTGGTGTTTTGATAACAGTAGAACTCAA
TTTCAGTAACTATTAGGAGCATGGTCTGTGCTCTAGCATT
AAAAATGTTATTATTATAATGTGAATGTCTTGTATTCATT
GTACAATGCAGTATTCAAAATTGTCCTTGTAGTGCAAAGA
TGACTGATAATTTCTAAAAGATTTGATCCTTAAAACTTCT
TTGTTTCCAAGCAGACTTATTTTAAGGAAACTGATTTTTG
AGTCAGAGGCCTTAAAAGTGTCATATACAAGTGACATCAT
TTTAAGTCCAAAGTGAAACACTCGATTTGAATAAGCTAGT
TTATTAACTAAAGCTGTTTTGTTATGAAGTGTTACAGTAT
TTCAGCACATGTCATTCAACATAAAAAGAATATTAAATGT
CCCTGGTGTGGGAGAGTGTTTATTTTTCTCAAAATTAGCT
AGCATTTTGCTTACAGTGCTTTGAATATTTGACTTAAAAT
TATTATTGATGTTGAATTGTAGGGTGCTGATTTAGGTCTT
GATTCACATACATTTAAAGGAGGTTGGTAACCCCCTCATG
GTAGAGTGAAGGGAGAAAAGGGCCAAGAGGACAAAGTACC
ACTGAAAAAGAAGAGATTGTCAAATAGATGCATTCCTAGT
CATGAATTATGCTTTTCCAAACATTTTTAAAGCAATGCCT
TTGTGTCAACTCAACCCTTCTTCCCCATTTCTTATCATAG
AATGTAGCATGGCCATAGGTGAAAAAGCTTGTCATTAAAG
TATGAAACCATGAATTATAAGCATTTTGCCATGATGCCAT
TTTATACTTGTTTTTAAAAGTACTAACCAACATACAGGAG
TTTAGGAATAGTGAAGATATAACTTGATTAAGTTGTAGGT
AAACAGAAAGGATAATCTTAGGCTCAGAATTTCTACTGTG
ATTACGAGTCTACTTTATAAACTGGTATAGGCTATGTAAT
TAGCCCGTAAGTTACTTAAAGGACCAGGGGACCTAACTTT
TGTCAGTTTTCCAGTCACATTGGTGCCATTCAGGACTCCA
GCTGTTTACAGGAAATATGTACTTAGCAGAGTAGTATTTT
TCCTTGAAAAATATTTAAATTCAGCCTAATTACAGAATGA
ATATGAATAGCTTGTGAAAAGGGATAGAGAACAACAATAT
TCCTATAATTTCTGTATTAATTCAGTAGAGACAGGTTCCT
GATGCAAAAATAAAACCACAAGACTGTCAAATTAGAGCTT
TAGAATATGACTTGAAAAAATAGGGATGGGCAAAACAGCA
TAAGAAAATATTTTTTCTTAAGATGGACAGTGTTTTCTTG
TTTTAAAAATGTTTTGCCTATTTGCCAGCATTTTTTGAAG
TAATGCACTGCTGCTACCTGGAAGATGTCTAACTTCGTTT
TCTACAACTCTTACGTGATTTTGCCATTGTCATTAAGATG
CATTGATTTTATTTATGAGGTGTATGACTTTGAATATCTA
AATGCTGTATTAAGTGACTTGTTTCAAAGGAATAAATGAA
GTGAAAACATTGTTGTTTTGAGTTTATTTTGGGATCAGGG
CAGAGGGCCAGTGAACAGCTATTTTACTCAATATATATAT
TATCAAAAGCTTACCGCATCTTTACCAAAATCTGCCTAAT
ATCACCATTTAGGCGGACTCAGTGAATGAGATGGGAGAAA
CTAAGGTATTTCTCCTTAACGCCGAAAGGCATTTGAAATT
CCCATTCATTGACTAAATTTTTTTCTAAATCAAATCCTGC
AAGTTGTAATTCAGTATTTGTTGCTGACAAATTGTCAATG
TGGAAAGGCTTAGTATTTCTTTTATAATAGACTGCAATCT
TTGTGAACTTAATCTGTTTGAAAATAGCAACATCACTATG
GTAGGGTTTATTTCATCTTTGGTAGTGTCAACATTTAAAC
ATGTATTTGAAGCAACACTGTGGCTATTAGAATTGGCCAG
AGTTCAGGTTCCCTACCTAAACTAAACTACCCATTCTTTC
ACACTGAAAGCTTAAAAATTAAGGAAGTGGAACTAATAAT
ATCTAATCAAATTGTACAGCAGCATAAAATATATCTCTGG
GGGTCAGCATACATCCAACATAAGAATAAGTCAAGCCAAA
CCTCACATTACAAGGTTCATAAAGAATTGCTTGGGTTGTG
TGATGGAAGCTTATTGAATAATTAATTGTGCCCATAAAGC
AATACTTCTCAAAGTTGGTCATCACATTACCTGGGAACTT
GTTAGAAATGCAAATGCTCAGAAGGAAATCAGAAATTGGT
GAGACCCAACAATCAATTTTAATAAGCCCCCAGGCGATAC
TAATGCATGATTTAAAAAAAAAAAAAAGTTTTAGAATCGT
GCCTATCACTATGGTTGTTTAAATGAACCATTAATCAACT
TGCAAGAGATCTCTTATGGCTTATACCAGTTTTATGTCCT
TAACTTCATGCAATTCATTTTCACTCACCACTTATAGTCA
TTAAATTTACAGATAATGTAAAGCCAGAGAAGACTTATAG
AACAATGAATGACAATTCAAAAATCTCAACAAGCCAAAAA
CGCCTAACATTGAATATTCCTAAATGTGAGGTCCTGCCCT
TGAGTTCTAAACAATCCATTATGTGAATTCAGCATGAGGG
AAAACATGGCTTTATAGTTGTTTTGACAAAAGATGTAGCA
ATGGTACTTAATTCTAATTCTGATCCCAATAGAGTGCTAT
GGCTTAGGTTGCAAAAATAGCTACATCTTAGTACTTGAAA
GAGCAGGAAAAAGGAAGCAATAGTCTTTTTTTTTTTTTTT
TTTTTTTTTGAGACAGAGTGTTGCTGTGTTGCCCAGGCTG
GAGTGCTGTGGGGCGATCTCGGCTCACTGCAAGCTCCACC
TCCTGGGTTCACACCATTTTCCAGCCTCAGCCTCCCAAGT
CGCTGGGACTACAGGCGCCCGCCACCACACCCAGCTAATT
TTTTGTATTTTTAGTAGAGACGGGGTTTCACCATGTTAGC
CAGGATGGTCTTGATCTCCTGACCTCGTGAACCACCCCCT
CGGCCTCCCAAAGTGCTGGAATTACAGGTGTGAGCCACCG
TGCCCAACCGCAATAGTCTTAATGTTGGTCATGTTGCATT
GGCGGTTTGGATGTGGGTTTTACCTGTAAAATGTGGTGAA
AAACAGGTTTGATGGCCATCGTGGAGGCTGACGAAATGAG
GGGGGAAGAAAAAGAGATTGACATGATAGCTAACTTCAAA
TTTTGGGAAATGTATAAAAGATAAATTAGATTTATTCTCT
GAGGTCCTAGAGGAAAGAACTCAGACTAAAAAAGGATGGA
TATTGTTGCAAAATAAACTTACGTTGAAAACCTAACAAGA
ATGAAAAGGGAAGCTATAATATAAAAAAAAATTAGTAATG
GAGGTAGTCTTTTGCATAATGAGAAATAGTGCTAGAAGTC
ATTAGGTCCCTATCATCTTAAAAAAAAAAAATCTGTTTTA
CAGATGTTGGGGAGAATGTGGGGAAATAGGGACGTTTTAC
ACTGTTGGTGGGAGTGTAAACTAGTTCAACGATTGTGGAA
TATAGTGTGGCGATTCTTCAAGGATCTAGAACTAGAAATA
CCATTTGACCAACAATCCCATTACTGGGTATATACCAAAA
GGATTTAAATCATTCTACTATAAAGACACATGCACACGTG
TTTATTGCAGCACTATTCACAATAGCAAAGACTTGGAACC
AACCCAAATGCCCATCAATGACAGATTGGATAAAGAAATG
TGGCACATGTACACCATGGAATACTATGCAGCCATAAAAA
AGAATGAGTTCATGTCCTTTGCAGGGACATGGATGAAGCT
GGAAACCATCATTCTCAGCAAACTAACACAAGAACAGAAA
ACCAAACACCGTGTGTTCTCACTCATAATTGGGAGTTGAA
CAATGAGAACATATGGGCACAGGAAGGGGAACATCACACA
CCGGGGCCTGTCAGGGGGCGGGGTGTAAGGGGAGGGATAG
CATTAGGAGAAATAACTAATGTAGATGACGGGTTGATAGG
TGCAGCAAACCACCATGGCACATGTATACCTATGTAACAA
AATTGCATGTTCTCCACATGTATCCCAGAACTTAAAGTAT
AATTAAAAAAAAAAAATATCTGGCCAGGCGCAGTGTCTCA
CGCCTGTAATCCCAGCTCTTTGGGAGGCCAAGGCAGGTGG
ATCACAAGGTCAGGAGATCGAGACCATCCTGGCTAATACG
GTGAAACCCCATCTCTACTAAAAATACAAAAAATTAGCTG
GGTGTGGTGGCGGGTGCCTGTAGTCCCAGCTACTCGGGAG
ACTGAGGCAGGAGAATGGCATGCACCCAGGAGGCGGAGCT
TGCAGTGAGCCAAGATCGCCCCACTGCACTCCAGCCTGGG
CAACAGAAGGAGATTCCGTCTCAGAAAAAAAAAAAAAAAA
GCGTTTTAAATGCTAGTTATAACTACAAAAAGAAAAACTT
TTTTTCTGTCCTCTTTACCATTCCATTAGAGCTTAGAAAA
AGAGTGACTTGTGCTCTTAGTTATGTGGCAAAGGCTACAA
AGCAGGACTTATGTATTTGGCAAAGTGTATAATTACTGGA
TGGGTAAGTATCTATGCTTATCTTACATCTCTAAGCCTGA
ATGAGACATTCAAGAACAGAAAAGCAGGCATTTCAAATAT
ATTTTCTATTTTGTTTTGACTTGGATTATCTTTGTCTCTA
TTTTGTTTATAAATTTTGAGGATGTTTACCAGATGAAAAC
AAGGCACAAACATATTCCCCTAAGCTCACTGAAACTTTTA
TGATTTCCTCATAAAATGAATTCAAGAATTCCTAAGAAAC
TATTAATAGCTCTCAGAGAATGAATAGCCTTCTCTCTCTT
TGCTTTAGCAGCTGCCACTCTTTTAACTTCTCTGCCCTTC
TGACCTCCTAGAATTCCTTCCTTACACGAAGTGAAGTTTT
CTCATCTTATTCCTATGGCATTTCTCTGTATTCAATTGGA
GGACTTCATTAGTGAATCCTGAGGTATTGGAGTAGATGTC
ATAATGACTTGGCCGTGTTCTAAAACCCTAAAGATGGCCC
TGTTAAATCATACAATAAGCCAAAAAGCTATTAATCTGGA
GTTGTTTGCAGTTGTTGTTGACTCAGGAGTCAGGTTTGAA
ATCAATACCGAAGTTAAGTACAAAATGTAGACAAAATTAT
TCTCAATAACCCTTACCTATCTCACAGAGTGCATAGACAT
CACCATAACTTACGTAAGTCCAGCACAGCTAGTCCCCACG
CCAGTGTTGGAAGAGTTCATTCTCACTCCCGTGGTGCAAC
TTTCTGAGGTCCCAACCTGCAGTGAGCGTGGCTCACTAGA
GCACATTCATTGGTGGACCCTGAACTCCAGTGCTGTTCTC
CTTGTTGTCTTAAGCTGTCAGAAGTACCACTCAGCCTCTC
AGCATCTCAGCCACTCATTTTGGAATAGACAAATGTCTCC
AGAGGAAAAGTGGCTGGCCTCAAATGTTGGACACAACACA
CCAGACCTCTGTCCTCACCTTGATCCAGGCCTGTGTCCTT
AGTGCTGGCCAAATTCTTCACTATCTTTTTGGCTCTCCAC
TGCAAATGGCAGGAGAGTTTGTCTGAATTACCCAGTCCAG
CATTCCTGGAAGTGGAAGTCATCAGCAGCACCTTTCCTAT
GATAATCAATAAACAACTACCATAAAATTGTGGGTTTTTT
TTTTAAAAAAAGATGTAATCTTAGAAATATCAGGTATGAA
ACAAATGAGGTAATAATTTTTCTGTCAACAATGGAGGAAA
GAAGGGTTTAGTAAGAATTTGTCAGGGTTTATTTAGAACT
GTCCAATAGGAAAAGGCACTTTATCAAGTAACCATGAATA
TTTTTCTAACACAGTTCATTTCCATTCTGTTGGATATTTA
TATTGAATTAAATAGAAATGTCCTTTTTATGGAATAATAA
TCTATTTTTAGAGTCTATTATGTAGGACATTTCATAAAAT
TACTCTTCCTAATTATGGACAAAATTTTACAGTTGCTGGA
ATTCCAAACTTTCTTCCACTATGACTTAACTGTTTTGTAT
TGGGGTTGATAACTCTTTCTCTAACGAATTTTATTGGATT
GAGTTACTTCTCCCAGAGCGTTAATATTATGGAGCAAATT
CATCAATTTGAGTTTTCAAACCTACAAAACTAAGGAGCAG
ATTTTGCATTATGTTGACATACTGCCAAAGTCACCCTCTC
ATTAGGTTCATCCTTTAACATCCAAAGATCTAGCCTTATT
TTTCTTACTCTTACAACGAAGACCAAGAAAATGATCTTGA
ATTTGGCTAGGAAAAGCTAAGGTAATAATTTATCTCTGAA
AAGTATTAAATGGTTTAACAAATCCTTATTGAGCTTTTAC
TTATTGCAAAATATGGTGTCAAATACCTCAAGATTGAGAC
AATATTAATTCATTGAATAAACATTTTTGAATGCTAATGT
CATGCCAGGAACTTCTCTAGGTGGTGGATATAATTTGGAG
GGAAAAAAAAAAACAACACTACAAAGAAATAAAAATGCAA
GTGCTATAAGATCCTTTTGGCCAGGCACGGTGGCTCAAGC
CTGTAATCCCAGCACTTTGGGAGGCCGAGACGGGTGGATC
ACGAGGTCAGGAGATCGAGACCATCCTGGCTAACACGGTG
AAACCCCATCTCTACTAAAAGATACAAAAAATTAGCCGGG
CAAGGTGGCTGGTGCCTGTAGTCCCAGCTACTAAGGAGGC
TGAGGCAGGAGAATGGCGTGAACCCGGGAGGCGGAGCTTG
CAGTGAGCTGAGATCCGGCCACTGCACTCCAGCCTGGGCG
ACAGAGCGAGACTCCGTACCCCCCCCCCCAAAAAAAAAAA
AAAAAGATCCTTTTGTAGTTCATAAGTGTGATGATTGGGG
TTTTGCACTTATGTGTGGGATGTGATGACTCCCACACATG
TGGAAATTATTTTAGGAGAAAGGTCAAAATGACGATGCAG
GAGAGAAGGTTGCAGGGATAGAGCTGGTGAGATGAGATTC
AGAGCACATGTGGATGATGGGATTTTATAGGAAAAACGTT
TTGTTTTTGTTGTACCAACAGAGAAAAAGAAGAAAATGGT
GCAAAGGAAGGTAGGTTTGTAAATTTGGGGATGCGAATGT
GGCATTCCTTCCTCTTGACTACTGTTGTCTTACTGAAGCT
TTCAAAATTGGTGACAAAGTTGTTATATGAAAATGGAGTG
AAAGAGATGTGGACAGTTATGGAGAGAGAAAAAGAGTGGT
CTCAGAAAATGGGAACTCCAGCTTCCTAGAGAAAAGTAGT
AATTGCCTGCAGTATAGAGTACCCATTTGAGGTTGTTACT
CATGAATTTATAGCGGTACCAATCTGCCTGTTATGTGATC
AACATAAAGATGTTAGTGACTCCAAGGAATCCAGTAACAC
CAAATCAAAAGCAAGAGCAGGAAATGCTGATATGTGGAGT
TGACCATTAAAGGTGACATTTCTGGGAACCAAGAAACCAG
CAGGTAGGAGACAAGTGGTTACAGTCTATTCAGTCTGCCT
TGCTTAGAGTTGTTGGCATGTGATATAGTGTGAATGTTCT
GTCCCCTCCAAATCTTATGTTGAAATGTGACCTCCAAAGT
TGGAGGGGGACCTAGTGGGAGGCGTTTGGGTCATGGGAAC
AGATCCCTCATGAATGTCTTGGAGCTGTCCTTTTGTAATG
AGTAAGTTCTAAGTTCTCACATGAGATCATGCCCAGCCAT
ACCTCTTTTCTGTATAAATTACTAGGTCTCAGGTATTCCT
TTACAGCAATGCAAATGGACTAACACACTATGTGGTAAGT
GTATGTTCCATGGCCCTGTCTACTGTTAATAATGAGTCAT
TATAGCAAATAAAAGAAATATTAATAAATGTATACAGCGT
ATGCATGTTAATACCTCCTTCCTCTTTCTTGCTCCCTCTT
TCACCGTGTGACACTGCCGGCTCTCCCTTTACCTTCTGTT
ATGTAAGCTCCCTGAGACTCTCACCAGAAGCTTAGCAGAT
GCTGGCACCATGCTTGTACAGTCTGCAGAACCATGAGCAA
AAAAATCACTTTTCTTTTTTTGTTTTTTTTTTTAAGACAG
GGTCTTGCTCTGTCACCAAGGCTGGAGCACAGTGGCACAA
TCATGGCTCACTGCAGCCTTGATCTCCCAGTCTCAAGCCA
TCCTTTCGCCTCAACCCCATGAGTAGCTGGGACTACAGGC
ATGCACCATCATGCCTGGCTAATTTTTGTACTTTTAGTAG
AGACAGGGTTTTGTCATGTTGCCCAGGCTGGTCTCGAACT
CCTGAGCTCAAGCAATCCCCCTGCCTTGGCCATCCAAAGT
GCTAGAATTTTAGGCATGAGCCACCATGCCCAGCCGAACC
TCTTTTCTTTATAAATTACTAGGTCTCAGGTATTCCTTTA
TAGCAATGCAAATGGACTAACATACCATGTGGTTAAGTGT
GTATTCCATGGCCCTGTCTACTGTTAATAATGAGTCATTA
TAGCAAATAAAATAAATATTATGCAAATTATAGCAAATAT
AATATTATGCATATTATAGCAAATAAAATAAATGTATACT
GAGTATGCATTTCATGCAAATTTAATGAAGAATGTTCCAA
GAAATAACAAATTTGGAAAGCAAAAAAAAAAAAATTAGAT
TGGGAATTTCAACAAGTGATTCTGTGTAGAGCTGTTGGGA
GCTTCCTAGGAGATCCAAACGGAATCTAATAATGTTACCT
GACATTTCCACTATCTGAATATTTGCTATAAGCTACAATT
CTTTATAAATTCTATTAATCCTGATATTTCTTATTAATTT
TTAGATATCCATAATAATTAGTAAAGAACATGAAGAATGT
TAGGAGCATTTTGTTATAAGAAAGATAAAGGAAATCAGTC
ATCCCATCAGTAGATATGTGTTCAATCACTGCAGCGTGAA
GCATCATCAACTCAGGGCCTTCATAGGCATCTCAGATTGA
TAGACATATTCATGACATCAAAAGGTCAAAAGCCTCTGAA
CACAGTCCTAATGAGCTAATGCTCATTACTTCTAAGAACA
ACGCAGAGTTTAATAGCATGTCAAAGGACAAGAATCGGGA
AAAAACAATATGTAAAATTGTAGTAGTAGAAGGATTATCT
TTCAGCTTGATCATGAAGAATAAACTTTTTAGGGCAAGTT
TCTTAAGGAGTTCAGTTGCCAAAGAGTTTATCAGCAGTTT
TGACATTAATATATAACTATTACAATAGAAAAGAAAAGTA
ATACATAGAAAAAAAATTAGTGCCTTTCATGAATCCAAAA
TTAACAGGGAGAGAAAGAGGACAGTTATATCCTAGTGGGT
TGAACATACAGATGTGTACATTGTGTTAAGAGACTACAGT
GAAGCTGCACCTAATATTCTATTCCAAAAGAAGGTCATGC
TTAAGCTGAACCCTGAAGGAAGCATAAGACTAAGCCAGGA
TGCCAAGGGTGGGAAAGAGATCCAAGAAGAGTGTACTGCA
TGGGCAAAGGCCCAGAAGCATGAAAGCACAGCAGTTTCAG
AAACAGTAGATGTGGCTGTAGTCCAGAATATAAATGAAGA
TATGCTAGGAGAAGCATGTAGGGCCAGCTCATGAAGGTCT
TTTTATGTCATAACAGGGACTCTGAAGTTCATCCTGAATG
CCATGAAGACCCATCAAAATATTTTAAGAGGAGGAATGAC
TACTCAGATGTGTGTCTGTAAAATGGAAGAGGGGTAACAA
GTAATTTCTGTAGCCTCTTCCATCTCTAGTGGTCCATGAT
CTCACTGACAGTGAAAATCTGAACCAGACTAGGGAGGATA
AAGAATTGGAAAGAGGTATGAAAGCTATCTCACAGGAGGT
ATTTGAGAATAACTGTGAAGTATTCTCGAGCTGGGTGAGA
AGAAGAGTGGTGATGCAATTAGCTGGGATGGGGATAGAGG
AGAGAGGACATTTGAGGGGTATGGACATGGACAATGTAAC
TCCAATTTTGAACACATTAAAATTTGGTGTTTCTTGCAGA
ATTCTCTGATGCTAATTGGTGACCTTAGCCCTCGAACTTT
CTTTAGTTCTAGGGAGAAAGGGGCAGCTGAGTCCTCCAAA
TTTCCATGATAGATGGCCTGAAGAAACACTGCTCTCCACA
AAGAAAGGAGAAAAAAAATACTCACTAAAATTACTTAACA
ATTAAATGATTTCAGAACTCCTTCATCCAAATTTACTTAA
TTACATGCTTTAGTTCTCATCAAATTATTTTAGTCTTAAC
ACTAATATCACTTCGGTGAGAACTTGGTGATCTATTTGAT
GTCCTAATCTGTGCTATCCAGTCCCACATCTTACAGCCAA
ATTATAGTTACCCTCATCTGAATTCTTCCCTAGCTGTGCT
CTCTTTAAAGAAAGCTCTTGTTCCCCCAACCCCTACTTGA
AGAATAAAACCTTCTCTTCCCCCAGTATTTTAGAGGTCAC
ACTCATGCCCCAGCATATAGTATCACGCCCAAACATAAAC
ACACTGGGTGCCAAGTGTTTCCTAAGGATGGTGACAGCAT
ATGTTCAAAGTAACTTAATTTTTCCTTTGGAGAAGAAAGG
GAAAGGAAGACACTGCTAGGGTGTAACTGCAATGTGAATA
AATAAGTATCATGAATGGTTAGAATGGAAGTCCACAACTA
TTTTACAGAGTCTAACTTTACAAGGGGCCTAAGAGGAAAG
TTTGTGGTATGTTTCCACCTACCACATTTTGTGACCACCA
GTCACAAAAATGACTGTTTGTGGTATATTTCAGTTTTGAA
GTGACGTGTGTGTGTGTGTGCACGTGTGTGTGTGTGCACA
CTTACATGTGCACTTAGGGGGAAGGGAGGTGCCTCAGTGG
GGAGGTTGTACTCAGAAAGGAAATCATAAACTAGCCTCTG
ACAGTCAAAGAGATGACCTGACCACAACAGCATATGCAAG
AATGGAGAAGGAGGGAACAGATGAATCAGGTGAGCAGGGC
TGTAATTAGTTTCCACAGAGTCTGGTCATCAAACAGGCAT
TTACATACTAAGAGCAATGACACACATACCCCCTCACATG
ATGACCGATAAGGCTTCAACCAGGAAGCCTTATTCTTTCA
GACTTTTGACTGACTTAGGAAATCCTTCCTTTTCTGTAGT
CCAGGCCTCCTTTCCAATTATCTTGGAATGTTAGAGACTT
GGTACATTTCTAAGCAAAAATAAAACAAAGCAAAAACAAT
ATGAATTCCAGGGAAAACATTTAAGTACTTGGAGAATAGG
AAACAGAAAATTTGAGATAGTGATTTATTTCAGCTAGAAC
ATATGTGTGTTTGCGGGGAAGGGAGGCTCAAGGCTTGTAA
GTAACTTCGACTATGATGTTTATGTTTTATTTCCTGAACT
GGGTGTTAGGTACGGTTGTATTTGTTATGGCAGGGTATCT
GAAATATTTCATAATTTACAAAAAGAAAACGTTTTTGAGA
GGAAAGAGAGGAAGAGAAAGATGATTTTGTCTATGTCCCT
GCTTCTACCTGGTAAAAGATAGGGATTCCTCCTAGTTATC
CTAATTTTATTATAACTGAAAAACTGTGTCTGTTCACAAA
TAAGACTGCCTACTGTCCTCTTGGAAGTTAATTCTCATAA
GTCAATTCATTTTTTTAGCAAATGTTCAAATCACACACCT
ATGGAGCTGGATCAACTTCATTGACTTCATCCATGGGTGT
GACTCTGGTTGCATGGAACTGCTGATTTGGAGATGCCCTT
CCTGTTTTGTTAGTATTATGACATCATACATGTTTGAATG
ACACACCCGGGAGAGAGGTCATAGCCTGAAGTGCTCATTC
AGCTGTGATATCCATAGGCTGCTGATAGGGGACTGGGTTA
TCCCAGGCTTCCTCCAACCTCCTTCCTATCCATTAGTCCT
GCTCCACCTCATCTTTACCTTGGCCCCAGATCACTGTGCT
TTTTATTTCCTATCCAACCGTGATCACAGAAAGAGGAAAG
ATGAATGCCATGTGTCGTCTTGTTATAAAACATATTAATA
GCTTTAAGTAGGAAATGAAATGGAAAAGGACGAATCTAAT
TGCTAGAATTACACTTGCAAATTATCTGTGTATTTCATGA
TTCCCACTTGAGATTCTCTCCAAAACAGAGGCGGATTGGC
ATTATCCTGATTCATGGCAATCTTGATGTTATATTGCCTG
AAGTAAAATCCCCACCCTGCCTCTTCCTAGCTACATGGCC
TTGAAAAAGTTTTTTAACCTCCATGTAAAATTTAGATATT
AATAAATGTCTACTTTTTTAAGTTAAAGACTAAAGAAAAA
GATACATGAAAACGCTCAGCACAATACCTAGCAAATAGCA
AGAACCTAATAAATTTTGGCAATTATTGTGTACACTGATT
TTAAATTTTCTCCCTGCTCTTTTAATGCTAGTAAGTGGAA
TACCTCAAATCCTGATAGGTGTCAAGGATAACCGACCTCT
AGGAAAAACCAGCTTCCAGTCAAAAATCATATCTGGTAAG
AGTGGTCTCTGTACTTGGAGGGAGATTTCTTCCCAAAAGC
AGTAGATTCTTCTACCTACTCTCTTCTCCCTACAAGTGCC
AAATGTCAGTCCACGAAAGGAGGCAGGAGTTGCTAAACTG
GTTGGTAGTTTGTTTTGTTTTTATTTCATAATATGTATTG
CCACCTTCCATGAACAACTAAAAGAGAGCAGAGGACCAAA
TGACAGAGTGCATGCTCTCTCCTTTCAAGCTGTCCGGTCA
CTCTTCCATCAGGATAGGGACCTCTTAGGGGATGAATGGT
TTTATTTCCCCAGAAATAAATTAGGCCAAGGAGATTGTTG
TCAAGCACTGGGGTGAGACTGGCCCAACTACAGCAACCCT
AGCCTTGGGACACCCTCCTAAGTGGACATGAATGGAATTG
CCAGGCTTATGAGCTAGGAGTAGGCTTGGGGAAGAAAGTG
ACTTTCAACAGCTGGAAAAGCTAGCAGCAAAGCTGACCAC
AAATTAATTTAGCTTAGAGAATACAGGAGAAAACTAATCT
CCTAGTGGAAGAAGGTAGTTCTAGATGAAAAACCTATTTC
ACATAGACTTATGGAAAAGCACACTGCCCAGAGGACTGTC
TGCGTTCCTTTATATCAACATTAAATGTATATACTATCTC
TGCCTGCTCCCTCCCTGCCACCTGTCCTTCCAGTCTCAGC
CCAAACCAGCTCCTCCTCCTTCCAGCCTTCCTTTTTTAAA
GAGCTCTTTATTAGCTCTAAACAGGGAAGGGGAGGGCAGG
AGATGATTGGCTAAGAGGGAGCAGCACCACCCTGCTCATT
CCCCTCCCATTCCCTCCCTGAGGAAACAGCTGGAATGAGA
GGTAGGGAGGGGAGCCTAGGATTGGCTGAGTCAGTGACAG
GGTGGGGGCCAGGCAGCACAGATGAAGCATTTACCTGTCT
AGGTAAGTCAGGAGGAGGTCAAAAGGAGAAGAAAACAGTA
GGAGGCAGGGGAAGCAGCCTCTGTCTCCGTCTCTGCCCTT
TGAAATAAAAGGGTATTTCTTTCCTGTCTTCAGCCCCCAA
CCCAGTGGAGGTGAGTTAATCACTAACCAACTACTGCTTA
TCCTGCGGCAAGAGGAAGGGGTTTCGTGGGAAATCAGAAC
TAGAGGGGAGGGAAGGTGTCCCTCTATACCCCAGCTAGGG
AGCTTTCCTATCTGTTCCCCAATTCTCTGAGTTCATTCTG
GGATCAGATCAGGTTGGTAGTGACTTGAGATTGTAGTATT
TTTGTGGAGACCGGGGCTGGGAGGACCTTCTTTTTCATTT
ACCTCCTTAGGTTGGATAGGCATATTGTGCAAACAACACG
AAAAAGAAAATAGATTTGTTTTGGAAATTTCCATCTCTGA
ACAATTGAAATTGAGTCGTGATTTTGGAAAATAACAGATG
AAATAGAGGGAGTCAAAACGGGGGAGAGTATCTTGGTTTT
CCATTGTGATTATAACCGGAAATTCTCCCGTGGCTTTACC
AACTCGGTGTCGATCTTTGTTTAAATAATGGGTGCAGTGT
GTGTGTGTGTGTGTTTGATCATGCTCATTTGATAATGGAG
CTATCTGTGGACAGGTGTGTTAGGCATGAGCTGCACTAGG
TTGTTTGTAAAGGGATATAAGGTTTGGGCATGTGGGGAAA
ACTTCAACTCCAGCTACCAGCTCATCTTTGGAAAACCCAT
GGATAATCTAGCTGCAAAGTCAAGTTTATTTGGGTTCTAC
TCAATTAACTTTCTGACTCTGCCTGTTAATAGATGCAGAG
ACTGGCAAACAGAAAACTACTTGGCTGTGCTGGGCCTCAC
CTACATGAATATTTCGCAGCTGCATGTCAAGTCTAGTTAG
AGTTCCAAGTGGGGCTCAGGCCAAGGTAGTGTGGCAGAGT
CCACAGACAGAGAATCAGACCAGGGTGGTGGCTTTGTTTT
GTTTTCCTGCAGGTGTCCAAGTTGGCAGTTTGTGTGGCAG
ATTTACCTGCAGAAGGAAGGCAGATGTAGGAGTTCAGTCA
GAGTAGCAAGTCGCCTCTCCATTATCCATCTTGGGGGGTT
TAACCCTTTGGTCCCTAACTTTGACTCTTTCCCTCCTGCT
GCAGAGAAGAGGGAAATGGGAAGACCTCAGTGCCAGGCTC
AAGGGCCTGGCACACACAGTCCTGAGTGAATATATGGGTT
TTCCAGTCCTGGCAACTGGAGATTCAGGCTTGAGCTTACC
TCACACCACAGAGCCAGTACCCACACTCACTGACTGAGGG
CTGCCCTAGGTGGTGAACTCAGGAGTAAAGACCACCAGCA
GTGTCTAACAAAGCTCTCCTATGCAGAGAGTATTTCTACC
TGCTCCTTGCCTCAAATCCACTGGTGAAAAGGAAGATGAT
AATGGTGCCTAAACACATACAGAAACTTGCCCATGTGCTC
ATGGAGACGGATATGCACATTGTGCAAGTTTTAGTTTTTC
TGATATTTTTCTTAGGATATTTTCCAGCCCAAGGCACATT
TCTGGGTAGTCAACAAGAAGCAGAGACACCTGGATTGAAA
GATAGGCAACCTCTTTGACTAGCAGGCAGAGAGGCAGAGC
TCTTGGAGGACATGTGGGTGAGTTCGTTGGAGGAGGAGCA
TGAGAGAAACCTGGGTCTGATTAGAAGGTGCAGACAAGCC
AACCTGGAATGGAGCTGGAGCCCTGTCTCCACCGCACCCT
CTCCAGATGCCAGAACTTCACCTGTTCTTTATTCCCTCTC
CTCCAAGACTTGGCAGTATTTAGTATTTTAGTCAGTGGAG
TAGTTAATATTTAATTCAGGATGGATGGCCCTGACCATTT
AAGTGCTACGTATTTCTTAACCCATTCCCTCCTCCCATTA
AGTTCCCAAAGAGGTCAAGGGTTAAAAGATACCAAACTCT
CACCTTGAGTGTTTTGTTTGTTTCTCAGTCTTCTTATCAG
GGTTTCGATGGCTGCCCTGAGACAGCCCCCATGGTTCAAG
GTTGTGAAGTCGGTGAAAGGAAATGCAGCTTTCACCTTTC
AGATTTTTTAGGTCAGAAAACTAGGTATGGAGATGAGGTG
ACAGCACCTCACTCAGCTTTGGTTTCAGGTTCAGATTCCT
CTCTGCAGGGAGTATATAATCCCTAAACACATGATTTTCC
TTGGCAGTTGGTGTCATTTCTTTACTGTGGAAATAGCTGC
TGTTGGGGCAATACACTGGCCTGGAAGTATAAAGCTGAAG
CAGATAATTTGCAGGATTTAAGGTATGAAGTAGAAGGAGA
AGGGGGTCTTAAGGCTTTTAGTATTTTAGTCAGGGGTGAA
TAGTAACCATTCTCAGGGGCATGCCCCTCTTGCATCCAGA
TAGTCCCTGAGATGCCCCGTGGAGGGCTGTCCTGTATATG
CAGGTATAGGTCATTTCCTGTGTCCTTTAGGAAGGGCTAG
TGGTAAGAGCCATAACTTTCTTACCTGTAAAATGAAGAAA
ATGTCAGATCCTGCCTATGTTTCCAGTTTATGCTGAAGAT
CTAATTAGCATATCTGAGAGCACTTTGCAAGCTATGGCAT
GCTGTGTTCTTGTGAAGCAGTGCTTTTCCTACCACTTTTA
TCCTTCCAGCTACTTGAAGGTATCCTAGGTTCTGAAACGA
AAGTGTGATAGGCTTCCCTGGTAGGAAACAGAGACTAGAA
AACCTCTGTAAAGTCTAAAGCATACTCAGAAGCACAAGGG
TAGTAATTTTCTCTGAAAGTAAGAGGCATCATCTGCTCAC
CCATTCATAGAGAATACTATGCTAATTACAGTGAGTCACT
TTAAATATTTACTGCCCTGATTTTATAGAGAAGAAAATTG
GAGCCCAAAACTAGACCCTTAGATCTACACTGACTTTTTG
ACAACAATGCCTTTGTCTTATACGGTTTTGTACCACTAGT
GCCTATTATTAGGTGCTCACAAATGTTAGTTTAACTGAAA
ACATTGCCCAAATTTCACCGAGCCGTATATTATCCAGGAA
ATTAAATATTTAAGAAAAAGCTCACAATAATACGTTAGAA
ACCAAGGGGAAGCCTTCCAAAAGCTCAACCCAATAGACCC
TAGAACAGATGGCAAGTTCATTCATTCAGCATTTTTTGAG
TATTTTCTGTGTGCCTAGACTTACAGAGATGGATCTCCTT
TGCTATAGCGGCCTCAGCCCTACAGAATGTTAGGAATGGG
TTAGTCCTCCCTGAACTTGAGCATCATTCATGGAGTGGGT
AGCTGAGATGACTGAACTTCACCCACATGGTTTCTCATGT
TCCTGTTTCTTTGAGTTTCTGGGTACTGGGGAGCTTAACC
TCATGAAGAAACCCTAAGAGCTTCCTCACCCCACGTTTAT
TTATCATTGGGCTTCTTTGGTGTCTCTGTCCCTCCAGTCC
CCTCCTTATCTCCTAGGAGGATCTGGACCCCTATGAACCA
GATGTCTGGCTCACTAGGGATCTCTCCTCCTTTCCCCCCA
CTGTCGTGCCCCTCCCTACCTGCTCCTTTTGAGAGACTCC
TCCCAAGCAGAAGAGGAGCTCCGTGGGGCTCTATACTTGC
CAGCTCTATAGGGCTGGAAGGCTGACTCACCCAACCCAGC
CCAAACCTGACTTTGGCACTGGAAGCGATTATTACTGGAG
GCCAAGAGGGCATCTGCCCTGGCATCCAAAGCCCAAGCCT
CCAGATCTCAAATAGATCACGTTTTCTTCTAGGACATTTC
ACCTAGTGTTGGGAGGGTTGGAAAGATGAAAGAAAATACA
GGATGGCATTATAGGGAAAACATGGATTCGAATCAGACAA
ACTTTATTCTAATTCTGGCTCTCCTCCAACTCTCTGTTTG
ATCTTGGAATGGTCTTTTCATCCTAATTCTTTTAGAATTT
CATTTTAACAGCAGACTCACTTCTGACCTGCCATCTCCAA
TGGAGTATTTCCCACAAACAGCCACATCAAAATTCTTGGG
ACTTTCAGAGGGAAGATGGCACTGCCTTCCTTTGCTACTA
CTTTTGTTACAATGATATTGAAACTTTTTTCCCCTAAGGA
ATTGGAGTTGGGAGGAAGCTACATGGGACATTTCTCCTGT
TCATTTGACACGGGCTCGGGAATCTCATTGGGAATATGTG
CAACAACAGAGGCACTAGAAAGAAAGAAATTCACTAGAAA
GAAAATAGGTTTGTGTCAACCACTGCAGGTGCCCTGTTTA
TGCCTCTAGGCTAGGGAGTTAAAGATGGACATCGTAGTGG
TGGTTGTGATGATGTTGATGATATTGACTATGATAGCAGG
TGACAATTTGCACCGTGCAAAGTGTTTTACATGTTCTCAC
AATAACCCCATGAGGTAGGTATTATTAAGGGACCTGTTTC
TTCTCTCAAGTCTACAGTCTCCTGTTAAACCAAAACCCTT
CTTTTCTGAGCTCCTGTTTCTCTTGTTTCAATTTAGTTTG
ATCCTAGATAGGTCTTGTCTTTTTCTTGTTACAAGAACAA
TAATAGTTAATTATTGACTCATGAGGTCTTAGGGTATTTA
CTACCAACTAAACTGTGCTAACTGTTCTCTCATTTAATCC
TCATACTAACATTATTTAATGAGGAAAAACAGACTCAGAG
TAATTTGCCTCAAGTCACATAACTGTAAACAGCTAAACTG
GGATTTGAGCCCAGACCCAACTAACTCCAGAACTCAAGCT
ATTGACCCCTGTAATATTTATTGCTTATAGTAATGAAAAT
GTAGGTTAAGCTCCTTGGTTCAGAGAAAAATGTAAGAGAA
GTAGTAGAAGCTTCTTTCTGACTAGACTCCCTCTCCACCA
CCTAAGTCTGTCCTTCCGCATGTATTTGAGCCAGCTCCAG
GGTCCTTCCGTGCAGGCTGGGGGTTTCACGCCCCTCTTCC
AGCTCTCTGCTTGCTTGGTGTCCTTCCCGCCATGCCACCC
AGGGCCTGGGCAGAGCCTTGCCGAAGTCTTGGCTCACATG
TGGCTTTGATTCTTCTCTTTTCAGGCCCGGCTTGGGACAT
TGTTCACTTCCCCTCGCTTCCCCTCTGGGAGCCCCCTTTG
CCACCCCTGCACCTTGTTTTGGGCGATGCCCGAGAGGGAG
CTGTGGCCAGCGGGGCCTGGCTCAGAACCCGTGACCCGTG
TCGGCAGCTGTGACAGCATGATGAGCAGCACCTCCACCCG
CTCTGGATCTGTACGTAATACTCTCCCTCCCGCAACCTAG
TCTGCTCTCTGCACACCTGCCCTGCCCTGCCCTGCCCTGT
TCTTTCTTGCGACCCATCCTGGCTCACTACACCTTCTCTT
TCATTGTTGGGGAGTGAATCACAACACCAGTGGGTGCTTT
CGGCCTGAGTCAGCCCTGGCTCTATAGAGAATAGGATGGG
ACGACCTTAGAGATCAATTGGGCAAATGAGACTTTTTCCC
CCAATTTTCATTAGGTTGGGGGTTGGATTGAGCAGAAAGA
GTAGGCCTGTAATCTGAGGTCATGGTGGAAACCAAAACGT
AGATTCTCGTAGCACATGGATTATTGAAGTTCTCTGCAAT
GAGCAGCATTACTTTAGTCTCTTACAAAGATCAAAGAAAA
TAGGTAATTAGGAGTCGGATTACCTAGGTTCTGGAACCAA
ACAGATCTAAGTTCTCTACTTACAAGCTGTATGACCTTGG
GCAAATTACTTAATTTCTCTAAGCTTTAACCTCCTCTGTT
TTCAAATGCGATAGTGTTCATATCTAATTCAATTTGTGGG
GAGTAAATGAGATACAAGTAAAGCACCTATCATATGCCTC
CATGTAGAAAAGAATCAGCCTTTCCAGGAGCAGAGACTGA
GAATCTTCCAAAGTCACTGTGTTTAGCTACTTGTGAATGG
CATTTAATAAACTGTAATTTTTCTGGGCATGAATTTAAAT
CTCAGTTGTTGTAAGGTTGGTGTGAAAGAGTAAACCTGTG
CTGCATCCAGACACAAACATTTGTTGTTCATGCTTGTCAT
ATACATAAGAATCCTGGAGAATTTATGCTTTTTTGCATTA
TATCCTATAGAAGTATTTGAAAATTTAAGAATTTTAAGGG
TGTCTACTGAATATCAAGGCTGTTTAAGACAACCAGTGGA
TTTTGATATGTAAAAATGGAGTAGAGAAAGAAACATACAC
GCACAAATCCGAAGTGCAGACAATCAGACAAATTTCATTT
TGACCCTAGATAATGGGTCTGTGGAGAAGTCTTTCTATAT
CTGTTAGACTGAGGCCTATGTGAACAGTCACATACCATTG
GACACAGAATGTGACAGGGATTAAAGGTTTTCAAAGTGAA
TCATTCATGAAGGAGAAACTGAGAGTCAGCTTATCCTTGG
CAAGGCTATTTTAGAAGTAAGAGGACCATAAAGATAGTTT
TCTTCAAGAAACTCTTGGAGTCAGCTTCAGAGCTTCCAGG
GGTTATATGTGGGGCTTCCTTTCACATGTAGGCCCACATC
AGTCAACAGACAGGTGGTTCTTTAAGGGGCAGAGGCAACC
AGAAGGGTTATTCCGCAACCCTCTCCCCTCCTTCCAGGAT
ATTTTTAGAGCTGTCTCAAAATCTTTCCTGGCCATCTGAG
TGGGCCTGAAGAATGTACAACTCTGAAGTGTCCCAAATAT
TAGGAAAAGGGGTGGAGGTGCCAAGAAAAGACTCAGCCCA
ACTTTCTTATATTCCAATCTGCCCTTTTGTTTTCCCTTCA
ACTTCCTCTGTGGAAGAGCAACTGTTCCAGCAACCTTCTA
GCCCCGTACAACATAGACAGTAACTGTCTGAGATGACCGT
TATCATTGTCTTCCAAAAACCTCTATGTACTCTCTCATAA
TGGATATGATCTACTTTCAGATCTACTTAACATTTAATAC
TAAGCTGCTTTTCCCTCCTCCCATACCATCTAGTTTCTCC
ACCAACCTCCCCCTTTAAGTTAATATTTGCTTTAGAAATG
CACACTTATTTTAATATTAGCCAGAGCCAAATGCCATCAA
GAAAGTAAATGTACAAGGAGAAAAAGTCCCGTATGGAATG
CATTACAAAGTCAAGTACAAATTATTTAGTACATGTGTCT
GTGGCCAGTCATGCCACAGTTCCTACTGGCCTGGCAGCTT
ATAGTTGGCTGCATTTCCTGCTTTTCCTCATACTGTCCTT
GACATACCAGATCAAGTATGCAGAAGTACTTTTAAAAGTT
AAAAGCAATACCACTGAAGTTTCAGGTCAAATGGTTATGT
TGCCCTTCTTATTTCGGCTAAATCAGAGGTGCCCAAAGTG
AAATGTTTGACAAAGGCTGTCAAACATTGGAACTTGGGAC
TGCTTCTAATCTGTGCCCCTAAGCATTCCAGCCAGGACTG
AGCAAAAGAAAGGCCCCTGCCATGTGCCTGCCCAGCTCCA
GAGCTGGGTGCTAGCGGGCCAACCTCCGGACACACTCTGC
GCTCCCTGGTGCCTACAGTTTCAGGAGGCAACTCCAGCAG
CTTTGCAGAGTAGCAGGAGGGAAAGGTTTCCAGCTCTTCA
ACATTCCTTCCCCTTCGCAGGGTGGTTCTCAGGCCCCGCC
AGTTTCTGCGGAGGGAGCGCTTTCTCACAGCTCTCTCTCC
CTCTCCTGTTCTCGCCCTTCCCCATCCCCCTGCCCCCAAC
AGAGTGATAGCAGCTACGACTTCCTGTCCGCTGAAGAGAA
GGAGTGTCTGCTCTTCCTGGAGGAGACCATTGGCTCATTG
GACACGGAGGCTGACAGCAGACTGTCCACTGACGAGTCTG
AGCAAGCCACAACTCCCAGAGGTTTCCGAGCACTGCCCGT
AACCCAGCCCACTCCCCGGGGTAAGGCAGACCCTCTGGGG
TAGAACCCCAGCAGAGGAGGGAGTCAGGGAGGGCTGGGTG
GTTGGCTCTGGAGAGACTGAGTCAGTCTAGGGAGCTAATC
TGGGTGACACAGAGGACAAGGGTAAGAGAGATAAGGAGAG
GGAAGGGCTCCCCAGCTGCAGTGGGAAGCACCTGGAGGCC
CTCGTTAGAGAGTGTGGAGAGCCAGTGGTGCTCAGGCTCA
GCAGAAGGGAAACAAAACAACACACAAGTGTGGCCATGAG
TGTGGGGCCGCATGTCCCAGGGTGTGAGGAGCATTTTACT
CCTGAGGACAGTCCCTCTGGTATTGGGGCTGCAGTTTTGT
GTTGTTTCATTTAGCAAATATTTATTAACAATTAGTTAGC
CCCTCCCTGGAGCTAGAGCTCTGCAGCAGGGCCCTCACCT
CTGTTCACTCTTTTATGTTCTTTCTGACCCACACAGGAGG
TCCAGAGGAGACCATCACTCAGCAAGGACGAGCGCCAAGG
ACAGTGACTGAGTCCAGCTCATCCCATCCTCCTGAGCCCC
AGGGCCTAGGCCTCAGGTCTGGCTCCTACAGCCTCCCCAG
GAATATCCACATTGCCAGAAGCCAGAACTCTAGGAAAAGC
ACCACCCAGGCTAACAGTCACACCCCTGGAGAACCGAGGA
GGCTTGTGCCAGAGGCTGAGAAAGAACAGGTCAGCCAGAG
CAACCAACCCAGTCAGGCACCTGCCAGCCCCCAGGAGGCT
GCCCTTGACTTGGACGTGGTGCTCATCCCTCCGCCAGAAG
CTTTCCGGGACACCCAGCCAGAGCAGTGTAGGGAAGCCAG
CCTGCCCGAGGGGCCAGGACAGCAGGGCCACACACCCCAG
CTCCACACACCATCCAGCTCCCACGAAAGAGAGCAGACTG
CTTCAGAGGCCATGTCCCAAAAAGCCAAGGAAACAGGCTC
AACTGGGTACACACAACAATCCCGGCCTCCTCCTACAGTG
TTGCCTCAGAAAGCAGGAGCTGAAGATGTTCCCCTCCCAT
CAGGGGAGGACCCAAACAGCCGACTAGCTCCTCTCACAAC
CCCTAAGCCCCGGAAGCTGCCACCTAATATTGTTCTGAAG
AGCAGCCGAAGCAGTTTCCACAGTGATCCCCAGCACTGGC
TGTCCCGCCACACCGAGGCTGCCCCTGGAGATTCTGGCCT
GGTCTCCTCTTCACTGCAGGAGCAGAGAAAAGCACGTAGA
GAAGCTCTAGAGAAGCTGGGGCTACCCCAGGATCAAGATG
AGCCTGGACTCCACTTCAGTAAGCCCACGAGCTCCATCAG
ACCCAAGGAGACACGTGCCCAGCGTCCGTCCCCAGCTCCA
GATCTGGCTCAGCCTGCAGCTCCAGCCCAGGCCTCAGCAG
CTATTCCTGCTGCTGGGAAGGCTCTGGCTCAAGCTCCGGC
TCCAGCTCCAGGTCAAGCTCAGGGACCTTTGACAATGAAG
TCTCCAGCTCCAGGCAATGTCGCAGCTACCAAAACTATGC
CAATTCCTATCCCTAAGGCCCCAAGGGCAAACAGTCCCCT
GACTCCACCAAAGTCAGACTCAGGGCTGACTCCGCCAAAG
CCAGAGTCAGGGCTGACTCTCCAGGAGAGCAACACCCCTG
GCCTGAGACAGATGAACTTCAAGTCCAACACTCTGGAGCG
CTCAGGCGTGGGACTAAGCAACTACCTTTCAGCTGAGAAA
GACGCTAGCCCCAAAACCAGCACTTCTCTGGGAAAGGGCT
CCTTCTTGGACAAGATCTCGCCCAGCGTCTTGCGTAATTC
TCGGCCCCGCCCAGCCTCCTTGGGCACGGGGAAAGACTTT
GCAGGTATCCAGGTAGGCAAGCTGGCTGACCTGGAGCAGG
AGCAGAGCTCCAAGCGCCTGTCCTACCAAGGACAGAGCCG
TGACAAACTTCCTCGGCCCCCATGTGTCAGTGTCAAGATC
TCCCCAAAAGGTGTCCCCAGTGAACACAGAAGGGAGGCCC
TGAAGAAGCTGGGACTGTTGAAGGAGTAGACTCTGCCACC
AGTGCGGACTTTGTCCTGGCTGAACAAGAAGAGACACATG
CTCCACTTGGGAGCCTTTGCCACCGCACAACTGAGGGCTC
AAGATGAACGGGAGGGAGAGATTTGAGTCCAAGCATACAT
TTATATTCAGAGTGTTGTGCCGCTGAGTGCCCACATGGAT
CATTCCGAAGGTGATCTCCACAAGAGGGGGTGTGTGCATG
TGTGTTTGGTGTGTAGGGGGGGTGCTGGATATATCACTGA
AGCTATTTATATAACACAATGAGTCACTGTTCAGGATTTT
GCTCTTGTTAGAGGTTTTCTTACATTGGGTAGAGTCCAGC
CTAGCCAGAGCTGAGTGAAGGGGCCGGCCATGCCTGAGAA
GAAAAGTCAAATGAGACAATGGACATGTCCATGACTTGAA
AAAAAGTTACATCCAGCAAATACAGGGTCATGTGAAATAT
GGGCCTCCTGGAATCCCTACAGTGGATGGAGACTGGCTCA
TACCTTGCCAGATCCCTCTCTCAGTTCCAGCCTTCTGGAC
AAGGCCTGGGCTAAGCAGAGCTGATTTGTTATCTCTTCAC
CCACTGCCCTCTCAGTATCACCAGTCTCAAAGACAGGGTA
CATCCCTGTAACCCAACCTCTCCGTTGACTGATAGCAGAA
CAGCTCTTTTTGGTCTGAGAAGGCAGGATAAGTGACCAAG
TATTTATGCCACTACCTCCACCAGGGAGAGTCCTTCTCCA
CAGGCTTGATAAATTCAATCACTAACTGTGCTGTGGTCCC
TGACTCTGCTACTCTTGTTCTTCCTGCTTTCCTGCTCCCT
ATCTCAGTCTGCACTGACCCCAGGGCTGGGCTGACATCAA
GGTGGGAGCCCAGCCCATGGGCTTTATAAACACCCAAGAA
CCGTTTCAGATCTTCTCTGTGCTGATGCAGGTAGTTTTAA
ATTTTTTTCAGTTCCAGTGATAGAAAACCCACACAATACA
TCCTCTGCCAGTCTTAATAGAATATCAGAGGTCAGAGGGG
CCTCAGAGAAGTTCTGACCCAGTGCTGCTGGGGAAGGGAA
GTGACTCACCCTGGGTCAGCCTGCCATTTGGGGAAAGAGC
TGAGGTTCTTACCCTCGTTGCATGCTGCCACCTCTCCTTA
GTCAGTGCTCTTGTACATCCACACAGCACCCTCAGGACCC
ATAGTCACCATCAAAGACTCAACCCTAAGGCCCTTCAAGA
TCTCAAAGTGTCTTCTGAAGCATCAGAGATTAAATATTGT
TCAAACTAATAGTTATTGCTGTGGCTTTTAATTTTATATT
TGGAAGATAGCTATATGGTAACTCATCATTAACCAGAACA
CCTCTCCCCTCAAATTCCCTGACCAAGTGGTGCAGCTTGA
GCAGATGCCGAAAGAGGGTATTATGGGTGGGCGGTGTGGG
CTTGCAAATGCAAGCTTGGAGGTGAGACATGGCCAGACAT
GACTCCTGCTTCCCCTTAGGAAGTAAATCTTACTTACAGG
CTGTGAACTGCGTGAAGTCCAGGATGCCCAGATGTGAGGG
GTAGATAAAGGGAATGCTGTTGGAAAGGCGCCTTTTAAGG
CTGCTGAGAATTTCTAGGCTGTGTCCTGATGGACACAGCA
CCATCAAAGTCCAGAATTTCTGAAAATGGTGACAAGGTTA
AGGTAAGGACAACAAATACTCCACCCTGTCATGGTATGTG
GGGTGTGGGTGTGGCGGTTTCTATGTACATTTACTTATAC
ACACACATCCAAAAGCCTGTGCCTCATTCCTGGCCATGGG
TGAGGACTTAGTCTGTCATGGCTGATGGGGGCTCCCACAA
CTGGTCAAGTTATGTGTTATTATACACCCCCAGAAAGAGA
GAAAGCTGCCTTCTGGAGGACTGATTCCGCATGCTGTATT
CAGCTGAGTTGATTTATGTGTCTATTTCAACTCAAAAGCT
GAAGAATGATCACCTTATTCGGTATTCATTAATTTCCTTG
ATTAATAGGGAAACTTGGGAATAGCTATAAAGTAAAACTT
GGGTGGAACCTGGGCCGGCATCACACAAGAGTGATTAAGA
TGGTCAAGGTCATCAGGAGTACAACCTATTATATTCCCAC
ACCCTGAGAAAGGTCATTTCTCTCCCACACATGACAAAGT
CACAGACAACCTGTACCTGCCACTTGGCATCCTCATCCTA
GTAACATGGGCATTTCTCTAGTTTTCCTAATCTGAGATTC
CCTTCCCTTGTTATTTAAAGATACCGTGCTTCTCCACATC
CTCATCCTTCAAAGAGTGTATTTTGCTCTAAGGATAGTCT
TTGGGATTCAAGAACAGAATGATAAATCCCAGCTTGGTCA
TTCTCATTTTGAAGAGATGCAAGAGGGCCCAGTGAGGACA
TCCACCTCCCTGAGAGTGGTGCTAGACCCAGCTGAGTTCA
TTGTATCTATCCTCTTGTATCCATATAGGGTTGCTCTTCA
TTCAGTTTGAATTGATGAAGAGGGAGGTAAGAGTAGGGTC
AGAGTTATTCTTATCTCTTTTCACAGAATTGTGGGTGGAG
GTTTGTAAAAGCCATTCATTTGGTTTTCAAAACCAAAGCA
ACAGCTCCACTTCCACTTGGCCTTAGATCTCTGCTATACC
CTGCCATAGCCTTGATGCCACTGGGCACAAGCCACCTGCC
ACATACAGGAATGGCCTCTCCCAGCCTGGCATGGTAGGGG
GGTCTGTGCCCTCAGATGCATTGACAGCTGCTCTTCTGAA
TCACCACACCTGTGCTACCCTGGGAACTCTGCACTCTGAC
TCTGTGGGATAGGCTATCTCACACAGAGGTCCCAGGATGA
GCCCACTCACTCATATGTGCCTTCTTCCACAGTGGGAAGC
GTGATCTGGCAGGGGCCACCTTGTAGGCTGGGGGTGGGCT
GGTGAGTGAATGTTGATGTTTATTTCATGGAGAAAGGGGA
GGTGAAAGATTGGAGAGCAGGTCCCCATCAATGTTCTGAG
TTCTAGCTGGAGGTGTAGATTGAAGAGTCTACATGGTCTG
TGAGTGTGTGAGATGAACCCTTCCATCCTTTGATGCCTGG
TTGTATGTGTAGGCTAAGAAGGACCCTCTTGTCAGTGTGC
AAAGCTGTAATCTCATGGACTAGAGGAGAGGGGGCCGAGG
GAATGGACAGGAGAAGTCGTGCAGAATCTAAGCAGGAATG
CAGATAGAATGCATCTAGGCCGTTTTCCCCAGGAGAGTGA
TGATGGAGCATATAGATGTGGCTCAAATTCAGCCTCCATC
ACTTACCAATCAGGAACCCTGGCAAAATCACTTTAACTTT
CTGAACTTCAGTCTTCACCTATAAGATGGGGAAAACAATA
CCATCCTTTCAAGATTGCTGAGATAAATAAGTGATATAAA
ACATGTAAAGCTCAGTTCTGGACACAGTGTAGTTACTCAA
TAAATGATAATATTACCTTCTGGGTCTTATTTTTTTCTTC
TCAAAGGAGGTGAATGTAGGGAGGGTTGGATACCAAGGGC
TGTCCCAACCCACTTCTGAGAGAAAGATAGAGTCTGCTGC
ACATAAAACTTATAGCACAACCAGGCTTCAGCACAGCCTC
CAGGTGACTCAGCTTCACCCACGCCAGGCTTCCTGGAGTT
TGAAAAGACAGCAATTGGCGTGTATGTAATGTGTGTGTTC
TGGTGCAGCCTGAACCAACTGTTTCCAGCTTTCATATCCT
CAAACCCAACTTCTCCTTTATCATGAGTCTCTTACTGCCC
ATGACCATAGAGCTTACTTCTTTTTGCTTCCTCTTACTTT
CTTTTGCTGTGTGGCTCAGAGAATTATATGCTGTTCCACA
GTTATTTATTTTTAAAATGAAGGTAAAAAAAATAAGCATT
TAACAGGAGGGAGCTCCTCAGAAAGAAATAAAAGCCAGAA
AAGATTTTAAAATTCCTTTATTTCTTTTAAATAGCACATT
CTTTTAAATTTGTTCATCTCTGGAATGAATCAGGCATTAG
TTATCAGGAAGCAAGAAGTGCATTGGATGAGGTCTCTAAA
TCTCTTCAGGTATGGGGACCTGTGAATTGCTGGAATCATG
ACCACTGCCATAATCATCACTGACTGTTAGCATACACATG
TGGTAAAAACAGATTACACTCTAATTCCAGGCTGTCATTC
TCTCTTACTCATTACCTAGTTGGATTGCTGTCGTTATCAC
CACTTGCCACATATCCAGAGTTCAAACTCACGTGAAACAG
GCAGGGTCCTGGACCAGGTGAGCTTTAGTGGGTCACTTCA
TCTTACTCCCAACATGAGGGACTTGGTCTTTCTCCCAGAT
CCATGCTAGCCCTGAAATGTATGTTTCAGTAAACCCAAAC
AAGTTAGTTAAGAAGATGAACACCTGCCAAAAATAATCAA
AATATAGTCTAAAATAAACTAAACTTCAAAGAACTTGAGA
ACTGCAAGGAAACTTTTAGGTTCTGTAATTCAACCTCCCA
CCTAAAGAGGAATTATCTCTATAGTTGGAGATACATATAT
TTCTCTCTATCGTCTATCTATCTGTCTATCTATCTATCTA
TATTTATGATCAGAAATAAACACACACACACATATATATA
TGTGTGTGTATATATATACACACACACACATATATATGTA
GGACCAGAAAGAAGGGAGGTTCAGTTTGGGGCATACTGAG
TTTGAGGTTGCTGTGGAACTTCTAAGTTGACATGGCCCCT
GGCATGTCAACTTAGACATCTATCTATATCTGTATCTATA
TCTATGTCTATATCTATCTCCAACTATCTATATATAGAGA
GATATATGGTCAGAAATATGGATGCATAGATGGATGGAGG
CTTAATGGATTAATGGATGGATGGATGAGTGGATAGATGG
AAGAAGACAGAAAAGGAGGGAAAAGGAGGGGAGGGAAGAG
AGATTAAGAATGTACAGTGGCCAAGAGCATAGGCTCAGGA
GCCAGACTGCCGGGGTCTCTGCACTTCAGTTTCCTTTTCA
GCAATTACCTTTTTCATCTTTTAACTTTCTTTGTTGTGTG
GTTCAGGGAACTTTATGCTGCCCTACAGTTATTGTTTATC
TTAAAAATGGAGGAAAAACGAACTTAGATTATAACAGGAT
GGAACCCTGTAAAGTAAGGCAATAATAATACTTACCCCTT
GCAGTTGTTATGAAAATAGAATCAAATGAGATACTACATA
TAAACAAAACCACAGCACACTGCTGAATAAATGATGTTTA
TTCATATTATTGTCACGTAGATGTGTAATTCAGATGTCAA
CTGGGACCTGCATGAGGACTGGTTCAACTTAGCCTGCACC
TAGATTCCTCAGAACTGAAACAGTCAAAGCCCTTCTCCAG
TTTTAAGAGCCTCCTACAGTTCTGTCCTATCTGCATCTGT
GTGTGCTGCTTTGGAGTCTCCCCACACCTGCCTCCTTCCC
AATCCACACTCTGCCCTCCCCACGCCACCCTCTCTGTCTC
TGCTCACTGTTGGTCTAGACCCAAAGCCCAGGCCTTTCAC
AGATTCCTATGGGAAATCAGGTTCCATTAAGCATTTTGTT
GTTTTCTGAGTTTTTTACTGAAGGTCAGTGTAGGGGATGC
CAAGGGGCCTATCACAACCACATGGCCTCACATCATCTCC
CCTCCCACCCTTTCTTTTTCTTTCCCAACTTGTAGCACAA
CCAGCAAATCCTTCTCACCTCCACCTGACACTTGAGGGCT
CTTAGGATCTGAGCATCAACTCCCAGAGACTTTTCAAAAA
ATTCCTCTTACATGAAGAGAGTTGCTGCACCGAACTCTGT
ACATCTCTACAGATGGAAAGATCATTCTGGTGGCTGGGTG
GGGAGGGGACCAAGACAGGCTGGGATGGGTGTGAAGGGAA
CAGTTAGAAAGCTACTACTGTAGTCTGGGAGGGAGGTGGT
GGGGCACTGTGCAGCTGTGCTGGTGGCAGAAAGAAGAAAA
GAAAGAAGGTTTGAAGATGTTCATCACTGACATGATTTGG
TAGATGTATTACTGAGGGCGAGGCAGGTGCAAGGTCATGA
GTCATGTTTTGGTTTCATTCCTTAGTGATTGGATGGATAC
TAATACCACTCACTGAGACATAGACCACGGCCAGAGGCTC
AGATCTGGGGGTCTCCTGCATGGGTCTGTGTTTGGACATG
TTGAGAGTACAGCAGTCTCTACCTCCTGGGACTTCATGCC
TGAAAGTGGGACTGAGGCTACAGCACAAGTTGACTTGCAA
CATCAACACCTCCTCCAACTCACATTAACCCCGCCACGCT
CTGTTTTCGGGGGTAGGCAGGACTCTGCGAATGCGTCGTT
TGGATTAGTTCCTGGCTCTGTTCAGTTGCTTGGATCTGGG
GAAATGTTTGTCATCTCCTCTTTGAGGGACTCTCCTGCCC
CCATCCTTTAGGCAGGGGCTCCTGAAGGATCTGTCTTCAT
GTTCTCTATTAAACGCATCAAGCTTGTCCCAGCTCTGGGA
CTCTATCTTGGCTGTTCCTTCTCCTGGAGTTCTCTTCTCC
TCATCTTTACATAGCTAGTTCCTTCTCATCCTTTAAGTCT
CAGATTAAATTTCAGATTTTCTGAGAAGCTTTTGCTGAAT
GCTCAAGAGAATTACATGAGATATATATTTATGGACGCAT
CGGAGAATCTTTTCAGTGCTGTGTAGATGGTCGTGACTCT
TCTTATTCCTCCAACCTAGGGACGGAGACCAGGAGCAACT
CTGCATGGAGCTGCTGGCATGGTGCCTACTGTCTGCACAG
TGAAAGGCACAGAGGCAGGCACAGCTTTGGGCTTTGGCTG
CCCAGCAGCATGGGAATCGCAGCTCTTGTCCAGGAACTGG
GCATCCCAAGCGGGATCCTATCAGGACTGAAGACCACCTC
TTCGCATGTCCACTTCAACTAAACATTTATTGAGTCCCTC
TTATGAACCAATAATTCTCATATTCAGTATCTCAAGTAAT
CTTCATAACAGCCCCGCACATTTCTATCTAACTTCCTGTC
AATTAGGGAACTAAGGCTCAGACAGTTTACTCAACTTGCC
CAAGTTCATAAGTTAATAATTATTGGAGTCATGGATTTGA
ACTTGGGTTGACCTCTCACCAAGGCCAGTGCTGTTTTGCT
ATTACAAAGCTGCCATATAAAAATAATTTCATTGACACCT
CAAACAGCAAAGATAGAATTGCTCTGTTTTACATATGAGG
AACATGAGTTTCAGAGAGCTCATGACATTATAAGAAGTAG
AACTAGAGACAGAATCAAGGCCCCCGGTTCAGCACACTTA
TTCATTTGTTCTTTCATTATTTCTCAGTTTCCTGAATTCA
AACCCTCTATCCAATATTAGGAAAACAAAGATAAATAAGA
CATATCAGAAAATGAAGGAGCTCATAGTCTAGCAAGAGGA
AGAGACAATAAGCTATAATTATATTCAAGATATAAGGATA
TAGAACCATAGAGGGTAGAGCTCTAAGAAAGGAGGGGAAA
GACCTGGAAAGAAGAAGGTGTTCCAGACAAAGGAAACAGC
ATGTGCCAAAAAAGCACAAAGAAGTGTGGTGTATCTGGAG
AACTGTCCGTCATGTACAGTGCCCAGGGATGAGGCCAGAG
GAGCAAGCAGCAGGAGACTGGAGAGCTTATGTGTCATGCA
AAGCAGTCTGATCTTTATCCTGTGAGCTGTGAAGAGTCAA
AGGAAAATTTAAAGCAGGGAAGTAGCAAGGTCAAATTTGC
ATTTTATAAAGGCTCTGGCCAAGGCTGTGGAGAATGGAAC
ATACTGCAATGATACTACAACAAAGAAACTAGCTAGAAGA
CTTTATCAGTCAAAGATGCTTTTGGCTACAAGTAACAGAA
TCCCCTGTGGCTTAAATAAAAGGGGGTTTATTTTTTTCTC
CCATAGTGAGAAATATGATGGTAGGTGGCTATGGGCATTG
TTCAGGGCAAAGGCACAGGAATTCTCTTTGCCTTCCTTCT
GCAGTTGCAAGATGGTGGCTCCAGTCACAAATCTGGCATT
CAAAGGATGAAGAAGGGGAAAAAACTGGGAGCATCTGTAT
CTGTCTTTTTAAATAAGAAAGCAAAGTCTTTCCCAGAAAC
TTCTGAACAGACTTTCTTTTCTGTCTCATTGACCAGAATT
ACATCACAAGCCATCTCTAGCTGTAAGAAAGCCTGTCTTG
TCCCCTCTAATAGAGGCCAGCCTGGGAGAAGGGGGTGGAT
GTGAGTCTTCTGCTAGCTAATCCACAATGCTCCCAACAGT
CCAAGAGAGACTTTAAATAAATCAGTGAAGATGGAGGTGG
TGTGCAGTTTTAAATGTGCCCACAAGCCAACCAGTAGCTT
AGTGACTAACTGGATATAAAGATTAAAGGAGAAAGAGGAG
CTCAAAATGATGCCCACTTTGCTGGTCTGAACAAGTAGAC
AGAATTCATGAAGGTGCTATAAGGGTAGGACCAGGAAGAA
GGGAGGTTCGGTTTGGGGCATACTGAGTTTGAGGTTGCTG
TGGGACTTCTAAGTTGACTTGGCCCCTGGCAGGTAGACTG
TGGCTCTGCAGTTCATGGGGGAGACGCAATAACAGAGCCA
CTAAATGTAGGTGACAGTTGATCATGAGCATGGATAAGGC
TGTCCAGGGAGGATGGGTAGAATAAGAAGAACAGAGCTCA
TGGATGGATCTCTGGGGCCCACTGACATCTAAAGGGAGGT
AAAGAAAGAGAAGTCCAATGAGAAAGCAGCACCTCCAATT
TCTACTTGATCGCTGTTCTGTCTGGTATCTCTCAAATTAA
AAAATTAACAACAACAAAAAAATTAAAACCTTCCTTAACC
CTACATCTTCTAGAGCAGAGTTGTCCATCAGAAATTTCAG
CGATGATAAAACTATGCTCTATCTGCTCTGCCCAGTTGAG
CAACTGCTCCTCACATGTGGCCCTCAAGCACTTGATATTT
GGCTAGTGTGACAAAGAACTAAATTTTTTATTTTATTGCA
TTTTAATTAACATAAACTTACATTTTTTAATTAGACAAGT
GGCTATGTGTTGGACAACACTGCTCTAGCACCCTGGCCAT
CTCTCTGCTCCCCTTTGGAAATGTTCCTTGAAATAATCAC
AACCTCTCCTTTCTCACCTGAACCTCACTCCTCCTCCCGC
TTCAAACAAGCATCTTTCCCCTCCACGCCCCCAAGACCCT
GTTGTCAAAGTTACCAATGACATCCATGTTGGCAGAACCA
GTAGTCTGCTTTGCTCCCGTTTACATTATTTCTCTGCACA
TTCAACACAATTGACAACTCCCTTCATTTTGAAACACTGG
CTCCTGGGTAGTGTACTCCTCCTCAGAATCCTTTCCCTGC
TCATCCTCTTGGGTTTCAAGGCTCTCTCCTGTGCCCCCTT
CTCAGATCTGTCTTCATGTTCTCCTTTAAATGCATCAAGC
TTGTCCCAGCTCTGGGACTCTACCTTGGCTGTTCCTTCTC
CTAGAGTTCTTTTCTCCTTGTCTTTATATAGCTAGTTCCT
TCTCATCCTTTACATTTTAGATTAAATTTCAGATTTTCTG
AGAGGCCTTTGCTGAATGCTCAAGCTAAAGATGACACTTG
ATCTTTGCTTTCATAGTACCACTCTTGAATTCTCGCATAG
TACTCACCACTGTTCAGAGAGAGAGAGAGAGATTTTGAAA
GCTAAGGGGAAAAAAGAGTTTCTAGAAAAGCACATGGTCG
ACAATACCAAATACCCCAGACACATCAAATATGATGAAAC
TAAAACATTTCTATTGGATTTTGAAATTAAGAGGTCACCA
ATAATTTCAGCAAAAACAGTTTCAGAGAACTGAGTGTGAA
AACCAACTTTAGCCAGTTGTAGAGTCAATGGAAGTGAAGA
CAGTGAGTATAGTTAAATCTACTTCCCTCCCTTTATAGCT
TAGCTAGGGAAGAAAGCTAGGGAAATTGGAAAAAAAATGT
GATCAAGGGTACAGAAGGGTTTTTTTTTTATTGTTTGCTT
TAAGATGGAATAGATTCGAGCATGACTATATATTAGAAGG
AAAGACTTTGTAGAGAAAAAATTAAATATATAGGAAAAGT
GATCATATAGAAGAAGGCTCTTGAGGAAAAGTAAAGGAGA
CAAGATCTAATGAACGAGAATAAATTCTGCTGGGGAAAGA
GGGTCAGCAACTTCTCCAGGTCAGGGAAGAAGAAGGGAAG
GATGGGCCGGGCGTAGTGACTCACGCCTGTAATCCCAGCA
CTTTGGGAGGCTGACGCTGGCAGATCACCCGAGGTCAGGA
GTTTGAGACCAGTCTGGCCAACATGGCGAAACCCCGTCTT
TAAACTAAACACTAAAAACACAAAAATTAGCTGGTCATGG
TAGCGCACACCTGTAATCCCAGCTACTGGGGAAGCTGAGG
CAGAAGAATTGCTTGAACCCAGGGGACAGAGGTTTCAGTG
AGCTGAGATCATACAACTACATTCCAGCCTGGGTGAAAGA
GTGAGACTCCATCTCAAAAAAAAAAAAAAAAAAAAAACCA
AAGGAAGGAAAGGATGGAGAGATGTTAAAAAAAAAAAAAA
AAAAAAAAAAAAAGCAAAAAAATCAAACCTTTGTGGGAAG
AGGGTGGGAAATGGAGGGAGTTCCCTCCTAATAGATTGCA
TCTTCTGTTTTAATTTGGAGGCAATGTGAAAGCAAGGAGA
GTAGGATAGGGTGAGGAGTTTAATAAGAGAGAAGGTACAG
AAGAGTCATTGTGGGAAGGGATGAGAAATAAAGTTAATTT
GGAACAATGACAGAAAAAAATGTGATCAAGGGTACAGAAG
GGTTTTTTTTTTTTATTGTTTGCTTTAAGATGGAATAGAT
TCGAGCATGACTATATATTAGAAGGAAAGACTTTGTAGAG
AAAAATTAAATATATAGGAAAAGTGATCATATAGAAGAAG
GCTCTTGAGGAAAAGTAAAGGAGACAAGATCTAATGAACG
AGAATAAATTCTGCTGGGGAAAGAGGGTCAGCAACTTCTC
CAGGTCAGGGAAGAAGAAGGGAAGGATGGGCCGGGCGTAG
TGACTCACGCCTGTAATCCCAGCACTTTGGGAGGCTGACG
CTGGCAGATCACCCGAGGTCAGGAGTTTGAGACCAGTCTG
GCCAACATGGCGAAACCCCGTCTTTAAACTAAACACTAAA
AACACAAAAATTAGCTGGTCATGGTAGCGCACACCTGTAA
TCCCAGCTACTGGGGAAGCTGAGGCAGAAGAATTGCTTGA
ACCCAGGGGACAGAGGTTTCAGTGAGCTGAGATCATACAA
CTACATTCCAGCCTGGGTGAAAGAGTGAGACTCCATCTCA
AAAAAAAAAAAAAAAAAAAACCAAAGGAAGGAAAGGATGG
AGAGATGTTAAAAAAAAAAAAAAAAAAAAAAAAAAAAAAG
CAAAAAAATCAAACCTTTGTGGGAAGAGGGTGGGAAATGG
AGGGAGTTCCCTCCTAATAGATTGCATCTTCTGTTTTAAT
TTGGAGGCAATGTGAAAGCAAGGAGAGTAGGATAGGGTGA
GGAGTTTAATAAGAGAGAAGGTACAGAAGAGTCATTGTGG
GAAGGGATGAGAAATAAAGTTAATTTGGAACAATGACAGA
AAAAAATGTGTGGTGACACTGAGAGCCCCAGTGAGGTCGG
AGACACCTATGTGTTCCGCAGGAAAGTGCAGGTTCAGAAA
AAGGAAGGTTGGGTTGATTCAGGTTCAGAGGAGTGCAAAG
TTATCTCAGTCCCTGGTCCCTCAACCAGGGCCACCTCATC
CACCATTCTACAGCTACCATATGAAAACATCCCCAACAGA
AAGTAATTGTTCTGAACAATTGCCCCAGTTTTTGCCTGCT
TAAGCTAAACCTACAGCTCTTGCCGCATCCTTGCTAATTC
CCCGAACCTGTGAGAACCACTCCAGTATCCACATAGTACT
TGAGAGAGCTGGCAGTACCTGAAGGATGCTCAAAAGGAAT
TCTAGGATACTCTCTCAAAGCACTGAGGAGCAGTGCTACA
CTTACAGGGGCAGAAAAGGCATGTTCTGGAATAGCCTGGG
GTAGCGAGAGCTGACACTGCTTTCCAGTGTCAGCCCAGCC
CCTTGACATAGGTGGGGTGGGAGGGCTGGGGAGGTGTGTT
TCAATCAGGACAGGAGGTAGAAGGCACACTCTGTGAAATG
CTGAGGATGCATGGGAGTTTTGTATGTAGTAGAAAACATA
GGAAATGGAGAAAGGACCCAAAGGAATGTAGAGGGGCCTG
CATTTGGGCACAGGTTGCCCTCCCTCGGTGGAGTCAGTGT
TAATCTAGTCTGGGGCTTGGACAGCAGTACACGGGCCAAG
AGTAAACTCTTACTCCCAGGTGTTCACTTCTCGGTAACAG
GAGTTGGGGTGTCAGAGGGAGAGGAGGTGGTTAACTAGGT
TCAAAAACCCTTCCTCCTTACTGCAACAGGCAATAGCCTT
CAGGGCTTGGAGGAATCCAACCAAACTCATTTTCTATCAT
ATACTACAGTCAAGGCAGAACTATAGGTGAAATATATCTG
TGAAATAGCATGCTACTTATTCCAATCCTGAAAGTGAGAT
AGCAAAAGAAAGAGAGAGAGAGAAAGTGGGAGTTGCCTCT
CTAACTTTCTAACTTCTCTTCCTTTTGCTGACTTAATATC
TCCTGCACAGAGATCTTTCAAACACTATCCTTGGGAAAGG
CTTGGCTAGAATCAGTGTTTAACAAACATTTAAAGAACAG
GGTGTGCTGTATTCAGGCTTTGAGTAGAAAAGAAGGGAGC
TCTCAGTCAAATGGAGAAGACAGGAATTGCGCCCTTGGAA
AGCATTCCAGAGCCAGAGGTGAGCACACAGATGAAATGCC
ATGGAAAGACGAGGGCAAATGAATGCACTGCAGATGGCTG
CATAACTGCTGAGAGGATGAGGAATAGAGTGCTGAAGGCG
CCGGTCAAAGGAAGCTGATGGAAAGCAAAGGATGTTGAAC
TCCATTTTGAAGGATGGTGTGCTTATTCTGGGAAGCAGGG
GGAAAGCATTCTTCAATAGGCTTCGGTGTACAAGGGAGGA
AGGAAAATGTAAAATCCTTCATCTCCAGGCAGGAAGTCCT
GAGCAAATGCATCACATCAACCTGTCCCTGGGTTTTTTCT
TGCCCATTAATTGAGCCTTTCCTTTTTCCTGAACCGTTGC
ACTCAGAGGCCTCAAACCGAAACTGGGGGCTCTAGGAGGC
CTCCCACCTCTGGAAGCATCCAGGCAGGGAGGTAACAAAG
GACCAATGTTTAACTCAGGGAATAGAAGTCCCTTTGATAG
GACCTTGGCCTTGGCACATGCTTCCTCTGTGCAGATAAGC
TTGGATTCCATTCAGGGAAAGCAAGAATAGGAAGCAGTGG
TTAGCAGGGAACCCCTTGGTTTTTCAGATGCCTTACCAAG
GTAAAAGGTAGGAGGGAAAATGACACAGATGTTGGGTAGC
TCTACAGAATAATGGTGGCACTGAGTGAGGTCCACTGTCT
TGAGACGTGGGCACAATATGCTGAAGATGAAGCCACCTCC
GTATGGGTGGCTGAAGAGGGCTGGTGAGGGCACAGTTGTG
GGAAGCTGCGAGCAGATCCCGGGCAGCTCCTGGGGGTGGT
ACTGCAGGCCCATCTACCACGATTCTAGAATTGCCCTCCC
TGACATCCTTTCAGATTCCTCTAAGAGGTGCAGGAGGATC
CCCCCCTTCTGTCTCTTCATGTTGTCCACCCACCCTCTCC
CCCTGGATATTTTTCTTGGGATAGATAGAACACTCTCTCC
AGGATTGGGCCATGTTATCCCAAGGAAGCCAGCAGGGCCA
GTCCTGGACCCTCACAGCAATGCTGTACCCACCATGTCAG
CAGAGTCCATGGCAGAAGAAAATCTTCCAGAGCACTGTTG
GCAGAGCCTTTATTCCCTTCTCATTTGGGGCAGGAGAGCA
AAATTTCCTATCAGGCTTTAGCAGGAGAGGGGGTCAGCCA
AGTTCAGCTAGTTTCAGGAGTAATCGGTCAAGAATGACTC
TGGGAAGAGGGAGAAACTGTATTGCAGATTATCAGCCATT
GTTTGGGCAATTTGGATTTTATCAACAGGGGTGCAGGGGT
GTTAGGGGCTAAAGTCAAGTATAGTCAAGAGGAGTTAGGG
AAGAACTGCCACTGCAGGGGCCAAGGATATAGGAGGGCCA
CAGGGGAAAATTCTCAGTCCTTCTGTGTCTCTCACACTAT
TAACAGTTGTATAGGAATGAATGAATGTGCTTCTTTCTCT
GTCCCTTTGGTGTCAGCACCAGCCCCCTTCCTTTGCCTCA
GCACTGCCCTGTGCCCAGCTTCTTTCCGGATACAGAGTTA
TCAGGACTCAGCACATGTGCCTGGATGTAGACAAGGTGGC
CAATCCGAGATGGGAGATAGGGGAGCCTTGTGTTGCCTGG
GAGAGGGATGGTCTCACTGAAGGCAGAGAGAGTCTGGGGG
TCCTTGACGACCACTCAGCATTCTGTTATGTCCAGTTCCA
ACTCTCTGGGCTGTTGCCAGCCATTGGACAAAGCATCCAG
AGGTACAAAGCATGGAGGTATAAATATCCAAAGCATGGAG
ATACAAACCCAGGAGATGTAGCAAAAGGAAGACTCCATAC
TAGCCAGGGCTAATGGTCCCAGCTCCTCACCTGACCTCTG
TCCTGGTACTCTGGGATGGCTACCATCACTTTCATGCCTG
GCCTCTGCCCGTCCTGCCCACTAGGGGCCCCAGACCAAGT
GTAGACTATACCTATTTCCTCACTGGTTTAGCTGAACCAA
GGCTAGAATTTCCAGAGAATTATTTCCAGAGAATTGTATA
GAAAACTATTTAAAAAGGCAAAACCCCTTGATATGGTTTG
ACTCCCTGTCCCCACTCAAATCTCATCTTGAATTGTACTC
CCATAATTCCCACATGTTGTGGGAGGGACCCAGTGGGAGA
TAATTGAATCATGGGGGCAGTTTCCCCCATACTGTTCACA
TGGTAGTAAATAAGTATCATGAAATCTGATGATTTTTTAA
AGGGTTTCTGCTTTCACTTCTTCCTCATTCTCTTCTCTTG
TCTGCCACCAAGTGAGACGTGTCTTTCACCTTCCACCATG
ATTGAGAGACCTCCCCAGCCACATGGAACTGTGAGTCCAA
TAAATCTCCTTCTTTTGAAAATCTCCCAATCTTGGGTATG
TCTTTATCAGCAGCATGAAAACAGACTAATACACCCCTAG
ACAAACAAAACAAATGCAGAATCCATGAAATAGAAGTCTT
CCGAGCCCCTATTCATCACTCAAGTGCAGCCCCAGATAAG
ACTTGGCTGGCAGGAGTCCTAGTGATCCTTTCTGTGGCTT
CGTCACAAATGACTGGGTTCATTGTTCTCTGCTCAGGAAT
TCAGTAAAGTCATGTGGGATTAATCCAGGAGTGAATTCCT
AGCATACAAGAGTAAGGAGTGGCTTTACTCATAAGCCACT
TGTCCAAATGCCTGGCTGCCCTGAGAGAACTCAGCTTTTC
TGTCATCTCCGAGAGTCCCCACCTTCAAGGAGTAGAGAAT
ATCCCAAACAAACTGACAGTACACAACTCGGCTACAGAAT
TGGGAAAGCATCAAGGGTATCTAGAATGCTCTCCTGGAGT
GTGTTTCATTTTCAATGAAGTAAAACCCTCCTCGCTGGGC
CCAGGGCAATGTCCCTTTTGACCTTCCCCTGGGACTATCT
TTCCAGGTGGGCTCCTGCTCTCCCAGCTCTCTGTCAGCCC
TTGGCATTTCAACCTTTCTGCCTCCCCTCTATCTTCCCCC
ATATCATGGGCCTGATCTTGTGTCTAGGATTCACTCCACA
CTAGCCTCTCTGGCCCTGATCTCCAGAGAAACCCATAGTA
TTTCCTAAGTGTTCAGGGCTGAGCAAGTGTGCACAGGCAA
CAGACAGTGAGCTGAAAGGTGAACATCCCCAGCTCATCTG
TAGGGACACATGTCCCAAAGACACCTGTGAGCACTACTGT
CTTACGTGGCACTTATGCCTAGGATGGATCTGGTACATCC
AGACACCTTGGGGTCATTGTGTTTTGTAAGAGTGGCACAT
GCACTTGAGCAATACACTGGCCCCTTTATTTTTCTTTAGA
GGCTTTGGTACAAGTAAATGAAAATAGCTATACCCACTAA
TGCATTTTCTGCAATAAGTAAATTCATGAGCCATTATGCT
GGCCAATGCATAGCATGTACCCCCTCCCCCACAACATGTA
AAATGCTTCACATTAACTTAACCAGCAGCATAAACATTTT
TGTGCCTTTTTCTTCTTTCTACAACTGAATTGGATGAGTT
ACACCTATAATTGATGACACAAATGTGTCACAGATGATGA
ATTCGGTGGAGAAGAGAAATAGGCCGGGGGAAATGTGAAA
GAATTTTAATATGTGTTAATATTTGGATATAGGTAACTCA
CTTTTTGCCAAAGGCACAGTGGATTTATCTCACTAGCTCT
TTTGCTATTCAGTGAAGAGGAAAGATAAAAGGAAAGGTGC
TCAGAGGATTGGAATAAGAATTGCTCATCTCGGTGACTTA
AGTAGAGTGGGAACTTAATAAGTGAGCAATGGATTAATTG
GAAGTGATAAAGTCAGAGGGAGAAAAGGCTGATGGCAAAC
ACCCAGCACAGGCAACAGCTCAGGGAGCACGTGTGGCCTG
TCCTGGGTGAGGAAATGCCCACCTGTCCTCTGCCCTCCTC
CAGCCCTGGGTCTGCCTGCCCCTCACTGTCACCATCCTGC
CGTCTGATAACAATCACCATCTCTTCCACCAGCCCAGCGC
TCCTGAGTTAAAAAAAAAAAAAAAAAAAAAAAAAAAAAAA
AAAAAAAAAAACACCTCCATAGTCACAATCTCATTTGGGT
CTCAAAACAAAACATAAGGAAGATTAGATTTTAAATGTTC
TTTTACAGATGAGGAGGACTGAGGTTCCTGGAGGCTAAGT
GACCAACCCAAAGTCCCAGAGTGGTACTTCCAGGGCTAAA
ACCTAGCTGCCCTGACTTCCCGCCCAAGCTGCTTCCCCGG
CTCTAACTGCATCTCCTGAGACTTTGCTTTGGATTCTACT
CTCCACGTGGCTCCACACTGGACACTTCTCCTAGGATGGG
CCCTTCACTGCTCCTGACTTCATTGCTGGACTTGTTAGAA
CAGAGCCCACCTCAACGTGCCCATCGTCAGGCTTTTAGAG
CTGGGCCCTGCAGGTGGGCACACTTACTTTAGCTCAGGAA
AGTCTCTGTACCCAAATCCACCACCCTGTGACTTCCCTGC
TGCTGTAGTCACTTCCTAACTAGGCTCCCTGCCAGCCGTA
CCTTGAAATATAGAGGAAAGGTTGCTGGATTAGGAGGCAA
AACACTCAAGCATTAGTTTTGGTTTCTATCTAGATAAGTA
ACCCCGGGGGAGTTAATAAATTCTTTTAACTCTAGCTTCT
TTATTTGCAAAACTGGGATAATAATACATACCATGCAGTA
TAGTTGAGACAATTAAACAAGCTATCCTTTGGAAAGGACC
TGCAAAGTGGACAACAAATGCTACCGTTCTTTCCCTCCAT
TGTTCTATTCTTCCTCCCTCTTCTCTTCCCCCGCCTTCCT
TTTCTTTCCTCTTTCTTACTTTTATCCCACACAACACTCT
CAGGCTGATCTTCCCTGAACTTTACTCACACAAGACTGCT
CCCTTGGTCAGAAATCTGGAATGACTTCCCATTGCCAAGC
CCAATGGCATCTCTGTCTGCCATGCAGGTCCCGTGGCTCC
TGGCACCACCTCTCCTCCCCAGGCTTCCTCTCCTACTAAC
TCAGGACGTGCATCGTCCAGTTGGTGGGGTGCCCATCCAT
ACTGACTTGCTCCTCTCTGTTCTTGCTTCTGTCATCTCAT
CCTCCAGGAATGTCCTTTCCCACCTCTCTTTCTCTGGAGG
CTTCACTCACTACTCCCTAGATCTCTCTCTTCTCTGATTT
CCAATTTCACTCACTGTCCATATCAATTTCCTTGGCATGA
AATCAGAGGAAACCATGTCTTCCGGTTGCTTCCTATGTGC
CTATCTTCTTCAACTGTATGGCCTGTTCCTTGAAAACAGA
CCAAGGTCCTTTACCTCTCTGAGTTCCCCATCAGGCCAGG
AGAGCTCAGTGGTAACAGGGAATGAGATCTGGACTCACAG
CTCTAGGCCTGGGTTCAAATCCCAGGTCTAGCACTTATAA
CCTATGTAATTTGGGAAATCCTGTTTTTCAGCTTTAAAAG
AAATTATTTGGCCAGGCATGGTGGCTCACATCTGTGATGC
CAGCACCTTGGGAGGCCGAGGTGGGTGGATCACTTGAGGC
TAGGAATTTGAGACCAGTCTGGCCAACATGGTGAAACCCA
GTCTCTACTAGAAGTATAAAAATTAGCTGGGCATAGTGGG
GCACACCTGTAATCCCAGTTACTCAGGAGGCTGAGGAACG
AGAATCACTTGAACCCAGGAGGCAGAGGTTGCAGTGAGCT
GAGATTGCACCACTGCACTCCAGCCTGGGTGACAGAGCAA
GACTCTGTCTCAAAAAAAAAAAAAAAAAAAAAAAAGAAAG
AAAGAAAAGAAAAGAAATTATTAAACTTCTTTGTCAGAAA
GTTCTTTGTTAACATATTTGTCCATTGAATAAATATTTGT
TGATTACCTACTTGTGCCAGGCCTATGCTTTTTAACATAT
ATGAGCTCATCTAATCCTCATAACCTAATGTGATAACTTT
AGCCCTGGGACTCCAAGCACTAGAATAAAGTTTGTGGAAA
TTAATTAAGAGTTCATATGAAGGTGCACCATGCTGGACAC
ATAGCAGGTGCCCAGCAAGTCTTTGCTGAATCTGAGTGTT
AGGTCCTCATAGTTATTAAATTGAATCAAATTGACTCACT
CATCCACAGTACTGAAGATATTATGGTGAATAAAACTACA
GGCCAGGTGCAGTGGCTCATGCCTGTAATCCCAGCAATTT
GGGAGGCCAAAGTGGGCAGATCATGAGGTCAAGAGATAGA
GACCATCCTGGCCAACATGGTGAAATCTCGTCTCTACTAA
AAACACAAAAAGTTAGCCTGGGGTTGTGGCACACACCTGT
AGCCCTAGCTACTCAGGAGACTGAGGCAGGAGAATCACTT
GAACCCAGGAGGCAGAGGTTGCAGTGAGCCGAGATCGTGC
CACTGCACTCCAGCCTGACAACAGAGCGAGACTCTGTCTC
AAAAAAAAAAAAAAAAAAAAAGAACTACAAAATGCTTCTG
TCCTCATAGATTCTGTCCTCATAGAGCATTCAGTCCAGCA
AATGAGACAGATAGTAACAACAGTAATTGTAAATTACACT
CGTAACACATGCAATATAGGGAAAGCATGGTGTATTCTGA
GAGCCCATAAGGGAACATAATGCAGGCTACAGTGTCAGAG
TAGATTCCTCTGCAGAAGATCCTGAGCTCAGATCTGGGGA
TCTGAATAACCTAAGTGGGAATAGACAGGGGAAAGAGCTT
AAGGAAGGGAACAATGGGAATTGCAGGCAGTGGAAACGGC
AGGGTGCAAAAGTCCTGGGTGAGAGAACAGAGGGCCCTGT
CTCGAAACTGGAACTTAACAAGCAGCCAGGAGAGGGAGCA
AGGTGGGGCTGAAGGCAGGCTGCTTCAAGCCTTGCTGGCC
TTGCTGAGGAATCCAGATTTGACGCACAGTGGGGTGCCGT
TAGGGATCTTAGGCCTGGGAGTGACATGATCAGGTCTGTT
TTTGGAGGCTCACTCTGGCTGCTGTGTGAAGAAAAATGAA
AGAGCAAGGCTGATGCAGGAGAGCAGAATGGAGTTAAAGA
AAACTGATGCCTGAAACACTCCCAATAAAGACTCCAGAGT
GTGGGCCTGAAAGTGACTTTAGGGGCCTGTGCCCCAGGGG
GCAGAAGCAGCCTCCAGTCCTGAGCACCCTCTCTTCTGAC
TTCCTGATGCACACTGGCCCTGACCCACTGCATCCTGTTT
TATCCACTCTCTGCCTTCTCCATGGGACATTCTGGTTTGG
TGTGGGGATGAGGCAAAAGCAAATAAACAAACCTTCAACC
ACCACCCCATTCTGAAGTGCAGGCTAAACCACAGATTGGT
TTGAACCTGTCAGTTCAGAGCTGGCTCCAAGGCCAAGACC
CACCTGGCCTGGCTAAGAGTGGCCTCTCCACATTCTTGTC
TCACACTCACCCTTTGAAGGGCGGAGGCAAGGCCCTCCTC
CACCCATTCCTGCCCAAAGGGCTGGTAGCAGCCCAGCCTC
TGCTTACATAACCCGAGCCCAGGCATTGCTCCATTTGCTT
CTTCGGGGCTGGGTGGCTTCTGGGGATGGGATTAATAGGT
AGGTTCTGTGTGATAGATGGAGAAACAAGAACGAATTTCC
AGTTCCTCTAGTTCCACCCACTAAGACCCAATGGTCTAAA
CTTTGGCCCTATTCACAGTTCAAACATCCTAGGATCAGGT
GGATTCCCAACACTCACTATTCAACACTCTCCCCTTCTGG
TGTGAGAAATTGGAGTTACTCGTTGCTAGGGTCAAGATAC
TTTGGTTTGGTCTTTCACTCTGTCACCAATGTGGGCAAAT
CCCATAACTTCCCCGGGCTTTGGTTTCCTCGACTATGAGA
TGGGGAACTTACCATTCCTGTTGTGTAGACCTCACAGGAA
ACAAAGAAAATAAAGGCGAAGGTTCTCAGAAAAGTTAAAA
ACACAATACCAATTTAAAAGAGCATTAATAATAATATCAA
TAATAATAATAAACCTTATACCCACAGTGACTCATCGATG
GCCCTCAAAGCCCTGGGAACTCTTTAACTAGAGCTTGAAA
ATAGTGCTCCAACAAGCAAGGCTGATGTTCCCCACCCCGA
ATTTTCCCTCCTGTCCCCAGCCCCCAGTGGAATCGAGGCT
GGGGCAGAGGCTCAGCCCTGCTCACAATTCTGCTGCACTA
GGTTAACAACACTGAACTCCTCCTAAGGGCTACACAGCCC
TCTCTCCCAGCTGAGACACCCGGAAGTTCCATCTGACTAA
AGTTACAGGTGCTTGCTAGGTAAGGGGGTGGAGATTGTTA
CCTCAGAAACGGTGGTTGCAACTGCCTCAGGTAGAATTAA
AACCAGTGCCTAAAACTGAGAAGATTCCTGGAAGGATTCA
GTTCCAGAGACCAAGCAAAAAGAGGGTACTAAGGCCAGCC
AGAGGGTAAAATACAAAGTAGCTACATGTGCCTTGCCAGT
CTCAATCTTTCTTCTCCCCGAGGACTGCCTTCTCTCCCAA
GATTCATTGAGGTCTTTTGTGTAAGAAAAGTCATTAGTGT
AAGCCAAAGGAATGAATCTCTAAGAATGCACATACCTACA
TTAATGCACAAACCTACATTGGAAGTGATGAAGTCAGAGG
GAGAAATGGCTGATGGCAAACACCCAGCACAGGCAACAGC
TCAGGGAGCACGTGTGGCTTGTCCTGGGTGAGGAAATGCT
CACCTGTCCTCTGTCCTCCTCAAGCCCTAGGTCTGCCTGC
CCCTCACTGTCACCATCCTGCCCTCTGATAACAATCACCA
ACTCTTCCACCAGCCCAGCGCTCCTGAGATAAGACCACCA
GGCACACAGCTGAAATCCAACAAAATCGAATATATTACCT
CAATGCAGCGAGGGAGGGCATTCCAAAGGAACGGTATAAT
GATGCTCAGCAGGAGTAAGGCAGGGACACATCTCATGTAA
GGTTTGGTGTCCTGCTGTAGGATTTAGAGGAGAGTCTCAA
GGAAGTGGGGATCTGTTCTGAATTGGTTGCCATTTCTGAC
ACAGGATTCGTATATATGGAAATTACTAGGGATTGGATGC
TGTCATGAAGCTAGGGCAGTTTAGCAATTGGATATCCCCA
ATAATAGGACCCATTTGAGCAAAGTGGGCCTACAAGCATC
ATTGCTAAGACAGCGGTAGTCATCACTCAAAAAGGGAGCC
TTCATGACATTTTGCAGCTGCTGCATGACTTTAGGAGAAA
CAACGTTTTCTGTTAATGTTGCAGCTGGCTTTATCTGTGT
CTGTCCTCCCAGCTTGATTACCAGCAGGGCTGCTTTTTAT
GTCTTCATTGTGAGCTGATTTTTCACTCTTCAGTTGGGTA
CAGGTTTCATACTCTTTCACCTACCACCATTGCTTGTAGG
ACCTTTGGGTTGAATGACTCTCTCCACACACAAATGTCAC
CTGATGGTTAAGAGCATATTTCCTAGATTCAGATTGATTG
TATTCACACTCCGGTTCCACCACCTGCTTATCTCTGATAT
CTTGGGCAAATTATTTACCCAAGATATCAGATATATTTAT
CTCTGATATCTTGGGCAAATTATTTACTTGGGCAAATTAT
TAGATCTCTTAGTTTCCTCATCTGTAAAACAGGAAAAAAT
AAAAGCTCTTGCCTCATAGGGTTGTTGTAAAGATTAACAG
AATAAGACATGCAAAGTTCTTAGAATAGTTCCTAGCCCTT
CGTTATTATTCAAGAAGCCTTAGTTCTTTTTCTTATTAAT
TTTATTTGAAAGATAACCTAATTTCTGATTTAAAATGATG
GATTTGCTATACACATGTTCTCCTTTCCCTTCAAAGATTC
CCACCAAATAATAAACAGTATTAAAATATATCAACTCCAA
CTAATTAAGAGACCAGTACAGAGATTATCAGCAGATGGGA
GATGTCAACAAATGCTTGAAAGAAATGAAACTGATGGAGG
AGTGACAACGGATGAAACAGAGAACAGAAACACAAATGGA
AAAGGAGTTTTGATTTTTAGAAATTAAGAAATATACACAT
AAATAAGTATGTGTATATCCAAATAGATAGATGATAGACT
CACTGTATATATACATTGTGTGTGTGTGTGTGTGTGTGTG
TGTGTGTGTAGGGAGAGAGAGTTTAAACTCACTTTAAAGA
ATAATATGTACTGTTAGAATAATGCCATGAACACTGGTTG
ATCCATCCACCACCAAGCATAAGATAGAATATTATCAGAC
CCTGTGCCATCTTTGTGACTCTCCTGTGGCCCTTCCTGAC
CACATCTCTCCCTCCTCCTAAGGTAACCACTATCCCAAAT
TTTGTATTATTTATTCCCTCGATTTTCTTCATACTCATTC
ACATAAATAGCTAGCCCTGAACAATGCATTGTTTAGATTT
TCTCTATTTTTGATCTTTATATAAATGAAACCACACTTTG
TGTACTATTTTGCATCATGTTTTTTCACTCAACATTGTTT
ATAAATAACAGTTTTATTAAGATGTAATTTACATAACATC
AAATTCATCTTTTTGATTTTTTGTTTGTTTGCTTTTTGAG
ACAGAGTCTTGGTCTGTCACCAGGCTGGAGGGCAGTGGTG
CAATCTCGGCTCACTGCAACCTTTGCCTCCTGGGTTCAAG
CAATTCTCCTGCCTCAGGCTCTCGAATAGGTGGGACTAAA
GGTGCACGCCACCATACCCAGATAATTTTTGTATTTTTAG
TAGAGACAGGGTTTCACCATGTTGGCCAGGATGGTCTTGA
TTTCTTGACCTTGTGATCCACCCACCTTGGCCTCCCGAAG
TGCTGGGCTTACAGGCGTGAGCCACCACCAGCCCCAAATT
CACTGTTTTAAAGCGTACAACTCAATGGTTTTTGGTATAT
TCACAAAATTGTGCAACCATCACCACCATTTAATTCCAGA
ATACTTTCATTACCCCCAAATAGAAACTTATTAACCGTCA
CTCCCGAATTCCCACTCAGCCTAACTCCTGACAACCACTG
ATCTACTTTCTGGGTCTATGGACTTGCTTATTCTGGACAT
TTTGCATGCGGTTATGTACCCATATAACAACATTTTGGTC
AACAATGGACCACATACACAACATTGGTCCCATAAGATTT
TAATGCTGTATTTTTACTACACCTTTTCTATGTTTAGATA
TACAAATATTTACCACTGTGTTACGCTTGCCTACAGTACT
CAGTACAGTAACACGCTGTACAGGTTTGTAGCCTCAGAGT
AATAGGCTATACCATGCAACCTAGGTGTGTACTAAGCTAT
ACCATTTAGGTTTGTGTAAGTGCACTCTATGATGTTCACA
TAATGATGACATTGCCTACGAATTCAATTCTTAGAACATA
TACCCATGCTTAAGCAACAGATGACTGTAAATGGAACCAT
GCAATGTGCAGCTTCTTGTGTCTGACTTCTTTCACTTGGC
ATGTTTTCAAGGTTCAGTCATACTGAGCATGTGTCAGTAC
TTCCCTTTTATAGCCAAATAATACTCCATTATATGCATAT
ACTACATTTTTGTTTATCCATTCTTCAGCTAATGGACATT
TGAGTTGTTTTCTCTCTTGAACTATTATCAATAATGCTGC
TATGAACATTACAGTCTCTTGCATGAATATATATTTTGAT
TCTCTTGGAGAATACCTAGAAATAGAATTACTGGGCCAAC
TGGTAACTCTGTGTATAACTTTTTGAGGACGTGCCAGACT
GTTTTCCAAAGCGGCTATACCACTTTACATTCCCACCAGC
AACATAAGAGGGTTCAAATGATGTTTTGAGAGCCATTCAC
GTGGATGCCTGTGACTCTTGTTTACCCATTTTATGTATAT
ACCACATTTTAAAAATGCATTCCACAGTTGATGGATATTG
GGTTATTTCCAGTTTGGGGCTGTTATGCACAATGCTTCTG
CGAATATTCTTCTACAGGTCATCCGGTATAGAGGATCAAG
CACTTCTTTAGGCTGAGCACAGTGGCCCACGCCTGTAATC
CCAGCACTTTTGGAGACCCAGGCACGTGGAACGCCTGAGC
TCAGGGGTTCATGACCAGCCCAGGCAACATGTCAAAACCC
CGTCTTTACCAAAGTATACAAAAAAAATTAGCTAGGCATG
GTGGTATGTTTGTGTAGTCCCAGCTATTTGGAGGGGCTGA
GGTGGAGGATCGCTTGAGCCTGGGAAGTGAAGGTTGCAGT
GAGCCAAGACAGTGCCACTGCACTCCAGCCTGGGTGAAGA
GTCAGACCCCATTTCAAACAAGAGAGAGAAAAAAAAGAGC
TTCTTCAGAGGTGGGATTGCTAGGTCATAAAATAAGCACA
TTTTAAACTTTCTTAGCGAATGTGAAATTGTTTCTCAAAG
TCTCATTCTTAGTCACTTCTAACCTTAGTGTTGAAGAGTT
TTTGTTTCTCTAAATCTCCAGCTGGAGACATTATCAGATT
TCTTAAAATCTTGGCTAATGTAATGAGTATGCAATATTCT
GTCATTGTGGTATTTGTTTATTTATTTATTTTTACCTGTA
TTATTTTATTAGAGCTTCAGAAAACCTCATGAATTAAACA
AGGTAGCTACTTCTTTACAACTTTGCAATTGAGGCACACA
GTGTGGTGCTACTATCAAAGATTAGACAAACAATATGCAG
ATCTCAGACCAGAATTCAAATCTTCTGATTTACCTATTGT
GGTCCTTTCCTTATATTGCCTATTAACCAAATTACACTCT
AATAAGTGATAAAACCAGAAACATAAGCAAGTCCATGCAA
GGTTTGGATACATTCTTGAATATTTTATACACTTAATTAA
AGGAGATAAGGAAATACTTTAGCAAGTTTTTAACTTTTAT
GGCCAACACTCTGTTCTTCCACCTAGTTAGATATAGCCTC
AATAGGATCCTTTTCATGATTGGAATCCCTATACAACAGT
AGATTTATACGTGATCAATACAGGGTTAAATGGAAATTTG
AATATATTCTTTTCATTAACCCTTCCAAAATATACACCAA
GCTCCATGTTATCTTCTGCTACGCTTTTCTAAATAATTGT
TTATTTTAAGGAATTAAGTAGCATTTTAAAGAATTGGGGC
TTTTTAAATTTGATTTAATTTTTTAGAATCTGCTTTTTTT
TTTTCTTTCCAACTTTTATTTTAGGTTCAGGGGGTATACG
TGCAAGTTTGTCATGTGAGTAAATTGCGTGTCAAGGGAGT
TTGGTATACAGATTATTTCATCACCCAGATAATAAGCATA
GTACCTGATAGGTAATTTTGGATCCTGGCCTCCCTCCCAT
GCTGCACCCTCAAGCAGACCCGGATGTGTATTGTTCGCAT
CTTTGTGTCCACGTGTACTCAATGTTCAGCTCCCATTTGT
CAGTGAGAACATACAGTGTTTGGTTTTCTGTGCCTGCATT
AATTTCACTGCGGTTTTTAAACTGTGTTCTCCTGATCACT
CTTTTCACTGACCATCTTTTCCTATGATCCTGGAAAATTT
AGGTTTCTTCTTCAGTGAAATGTGAGATGTCTTTTACCAA
TCTTCCTCCTGGTTTATTTTTATTTTTCTCATTGATTTGT
GGGTATTTTTCTTATACTTTGGATCTAAATCCTTTGTCAG
TTGTATGCGTTACAAATATATTCTCCCAATTTGTGACTTT
TCTTCCCCTTCTCTTCGTGGTATACTTTCAGAATCAGTAT
AAAACTATTCAGTGTATTCAAAAGTATACAATGTATTAAT
GTATTAAAAAGTATCCGTCTTTTCCTTTAGTCTGTGATTT
GTGTCTTATCCTTTTAAAGAAACCCTTATTTGCCTTGAAG
CCATAAGCTTCTTCCATATTTTCTTCTAAATGTTTAATTT
TATTGTCTTTTATATTCAAGTTCTTAATTCACGTGGAATT
GTTTTTAGCTCATAAACAGTAAAATGTACTTCTTACAGCT
CTGCGAAGTGCAAGATCAAGATGTCAGCAGATTTAGTGTG
GGGTGAGGGCCCATTTCCTTGTTCATAGATGGTCCCGTCT
CACTATGTCTTCACATGATGGAAGGGGCCTGAATTCTGTG
TTTGTATTTGGAGTGAATTTAGGGACTTAATTTTTTTTTT
TCCTCATGGGCAAAAAAATCATCAATGTCAGCCCTCTCAT
ATACAGTTTCCATCCATATGTGGGCTGTTTCTGGGCTCTC
TTATCCTTTCCATTGTTCATGTGTCCACCCTCTTCTAATA
TGACATTGTCTTAAATACTGTAGTTTTACAATAATCTTTT
TTTTTTTTTTTTTTTTTTTTTGAGACGGAGTCTCACTGTG
TCACCAAGGCTGGAGTACAATGGCACAATCTTGGCTCACT
GCAAGCTCCACCTCCTGGATTCAGGTGATTCTCCTTCCTC
AGCTTCCCGAGTAGCTGGGACTACAGGTGTGCACCACCAT
GCCCAGCTAATTTTTGCATTTTTATTAGAGACAGGGTCTT
ACCATGTTGGCCAGCCTGGTCTCGAACCCCTGGCCTCAGG
TAATCCACCCACCTTGGCCTCCCAAAGTGTTGGGATTATA
GGCATTGGCCACTGCGCCCGGCCAATTTCACAATAATCTT
GATATCAGAGAGAACATGCTGTCCCACCATCATCACCAAT
CTCATTCTTCCTCAGGATGGTTTTGGATATTCTTGGCCCT
TTGCTCCTCTAAGCAGACTTCACAGTAAGCTCGTCTCATT
CTATAGAAAACCATGTTAAGCTTTTGAATGGAATTTCTGT
AATGTTATAGAATTAAGACAGAGAAAATGGACATATTCAC
CAACTTGATCTTCCTTTCCCGCAAATATATTATGTCTTTC
TATTTATTTAGAAAGATTCGCTAATAAATCTCCAAAATTT
TTATTGTTTTTCATGTGAAAGACCTGCATATCTCTTGGTA
GAGTCATTCCTAGATATCATTTTCTTTATAATTAAAAAAA
TTTTTAATGATATTTTTCTGCTCACTGAAATTAACATTTG
TATATTGATTTTATATCTGTGGGCTTTGCTAAACTATCTT
AGTAATTCTAATAATAAATCTATAGATTATTTGTGGTCTC
TCATGTGGATATTCACATCATTGGCAAATAATGGGAGTTT
TATTTTATCCTTTTTAATTCTTATACCATTTCTCTTATTT
TTCTTGCTTTGTTGAGCTGGCTAAAGCCTCCACTGCAATT
TTTATTTTGTTCCTGACTTTAATGAGAATACTTTTGATGT
TTCACTGTAGATTTTTAAAAGCAGATTTCCTTGCTGAGGT
CAAGGAAATTACTTTCTACGTCTAGTTTATTAAGAAGTTG
CTTTTTATTAACAATAAATAAATGTTAAATGTCACCTAAT
GCTTTTTATAAACCTAATGAGATGATTATCTCTTTAAATC
TCTTAATGGAATAAATTACTCTAATATAGTTTTCAACATA
ACTTTCAATAATAGACCTATATATTAATTTTTTTTTGAGA
TAGGGTCTCACTTTGTCACCCAAGCTGGAGTGCAGTGGTG
CAAATATACCTCACAACAGCCTCAACTTCCCAGGCTGATA
CGATCCTCCCACCTCAGCCTCCTGAGTAACTGGGACTACA
GGTGTGCACCACCACACTCGGCCTAATTTTGAAATTTTTT
TAGAGATGGGGTTTCACCATGTTTCCCAGATCGGTCTTGA
ACTCCTGAGCTTAAGCAATCCTCCCATCTCAGCCTCCCAA
CGTGCTAGGATTACAAGTGTGAGCCACCCTGCCCAGCTCA
TATATTAATTTTTTAAAACATACCTGGATTAAATCCAGAA
TGTTTTAGGTCCTTTTATTTTCTTCTATATTCATGAATGT
GACTGATTTGTAATTTTTCTTTTTCAGACTGTCTTTGTAC
AGTTTGGGGATCCATGTTCCATTAGCCTCATAAAATAAAT
TTGGGGATATTGCCCCTCCCACTATCTTCTGTAAGAATTT
ATGTAAATTTGGAGTTTCTACCTCTGTCTCTTGAACACCT
GGTAGAACTCACTTGTATAATTGCTTGGGCACAGGGTTTT
CCTTATGATTCAATGTCTTTAGTAGCTATAAAACCATTCC
AGTTTTCTCTTTCACATAGAAGCAATTGTTGCCAGGTTTT
TTCCTAGAAGTTTGTCCATTTCACCTAAGAATACAAGTTT
ACTGGCATAAAGTTATTTATAACATTCCCCTATTATCTTT
TATCTCATTAGCCCCTTTTTCATTCCTGACACTTTTTGTG
GGTACCTTTGCTTTCCTTATTTGAATGATTTTGTCAATGT
TTCATTAATTACGTTGACATTACTGGGTCTCTCATTTTAC
ATTTGTTTTCTATCCCATAAGTGTTGTTCTTGTCTTATAT
TTTTTTCTAAGACATCTTTTTGTAGCATATTTTCATTCTT
CTCCTTCCCTTGGGTTTCCTCTGTGATTCTTTTTCTAACA
TCTTTATTTGGATACTTAGTCCAGCTTAATTATTTAATGT
TCAGCCTTTCTCCTCTTCTAATACAAGCAATATAAAATTA
AAAATTTCCCTCAAATTTCTACTTCAGTTTTGAAGCAGCA
TTTTTTTAATTTAAATATTTGTCTAATTTATATTATTATT
TATATTTTAATCCTTGCTATAGTTAGAGGTCTTTTTTAAT
ACTCCCAAGTATGTCACTTTTTAAAAATAGGTTTTTGCTA
TTGAGTTTTGACATAATTGTTTTGCAAAAGATAATGAGAT
GTGTTTGATACTGATTCTTTGAAATTTGTTGAAAGTTGAT
TTATGACATATGATGGTGGTCAATTCTTGAAAATTCAGAA
TTTTTCTTTAAAAGAGTGTGTGGGTTAATATATGTCCATT
AGGTCAACCTTGTTTTAGTCATAAAGATATTTTTAAAAAT
GCAAAGACTGGAGAAATGTATTTATCAAAACTTCTTTGGT
TAGTAAATCATTAACAAAGTGCTACAGCAAATATGGGAGA
GAGGCAAGGCAAGGAAAACATGGGACCCAGGAAACAGTGG
CTCTCACTCAGGAAAATAGTGATGCCCCAGGTGGCAGCTA
TGCAACAGGTCTTATGAGCAAATGATATCTACTGGAACAA
GACATTCCAGGTTCCAGGAGGAAGGCGTGCAGCAAAATGC
AGGATTCAAGCGGTCTAATATTATCCTTAAGACTATGGGA
AAATGTGACCCAAGACAAAGTCCTATCCACTGTTTTGCCA
AAGCCACAGTCTGTTAGAGTTGGGGGCTTGAGTTATCCTC
AGCAAACTAATGCAGGAACAGAAAACCAAACACTGTATGT
TCTCATTTATAAGTGGGAACTAAACGATGAGAACACCATG
GACACATGAAGGGGAACAATACTTACTGGGGCCTGTCGAG
GCCTATCAAAAAGAATAGCTAATGGAGGCTGGGCTTAATA
GCTGGGTGATGGGTTTGTCTGTGCAGCAAACTGCCATGGT
ACATGTTTACCTATGTAACAAAGCTGCACATCCTACACAT
GTACCCCAGAACTTAAAATAAAAGTTGAAGAAAAAAAATA
AAATTAAAAAGGAGAAGAAAGGCCGGGCGCGGCGGCTCAT
GCCTGTATTCTCAGTACTTTGGGAGGCCCAAGGTGGGCAG
ATCACCTGAGGTCAGGAGTTCAAGACTAGCCTGGCCAACA
TGGTGGAAGTCTGTCTCTACTAAAAATACAAAAAATTAGC
TGGGCATAGTGGCACACACCTGACAACTCCCAGCTACTCA
GGACGCTGAGGCAGGAGAATCACTTGAACCTGGGAGGCAG
AGGTTGCAATGAGCCGAGATCATGCCACTGCACTCCAGCC
TAGGCAACAAGAGTGAGAGACTCCATCTCAAAAAAAAAAA
AAAAAAAAAAAAAGGTGGGGGGAGAAGAAAATTTAAGAAA
ATTATTATATAAGAAGAAAAAAAAAGAACTGGGGGCTTTG
AGTTTATCAGGACATCCAGAGCTCATGGCCCAGGCTGCTG
GGTTCGCCTCCATAGAGTGAACTGGGTTGAGATTGCATGG
ACTGTGGGGAAACTGACCAGTAGTCACTTGGTCTCTAACT
AGAGCAGAGATCACACAGTTAGGTGCTGGCCTCTCTATCC
TTGTCAAGAGTGGTCAACCCACTGGGGTTCACAGAAAGAG
CCATTGGAGTGATGGGAGAAAATGTTCAAAATTCTGTTTA
TCTTATTCTTTTTATTTGTTTTGTATGTATATTCTAATGT
ATATAATACATTAGTAGAAAGTGTATATGTGTGTATGTGT
GTATATCTCTGTGTACATACGCAGAACACATGCATATTCC
GAAATTTTTAGGTCATGAGGTGCGTAATTATAAATACTTG
GAGACCCTTAGTAAACAATAGCTATGTAGGAGAGAAACAC
TTAGGTACTCTCCCACAGTCAGGTAGAAAAATAATGATGG
CAACAATTACTGCACAGTGATTGTGTGTCAGGAGCTCTGG
AGATGCTTTTAATTGATTATTTCAGCTAATCCTCAAAACT
GTCTTTCAAGAGGAATACTGTTTTTCTTACTGAATAGGTG
AGAAAACCAAGGCACAGAGAAGTTAGACAACTTGCTTAAA
CACACATAATAAATGACATATCCAGAATTCCAATCCAACT
GGTCTCCAGGGTGCATGCTATTTTCTATTAGCCAGATGTT
TTTTTAAAAAATTTCAACATTTCTACTTGTTATACATTGA
ATTGTGCATGCCTGAAATTCATATGCTGAAGTCCTAACAC
CCAGTACCTCAGAATGTGACCTTACTTGGAAATAGGGTAA
CTGGAGATGTAATTAGTTAAGGTGAGATCATATTGGAAGA
GGCTGGACACCTATCCAATATAACTAAAGCTCTTATTAAA
AAAAAAAAAAAATTCCAGGCCCAGTGGCTCATGCCTGTAA
TTCTAGCACTTTGGGAGGCCAAGGCAGGCGGATCACGAGT
TCAGGAGATCGAGACCATCCTGGCTAACACGGTGAAACCC
CATCTCTACTAAAAATACAAAAAATAAGCCGGGCATCATG
GTGAGTGCCTGTAGTCCCAGCTACTCGGGAGGCTGAGGCA
GGAGAATGGCGTGAACCCGGGAGGCGGAGCTTGCAGTGAA
CTAAGCTGAGATTGCACCACTGCACTTCAGGCTGCGTGAC
AGAGCAAGATTCCATCTCAAAAAAAAAAAAAAAAAGGAAC
TCCCATTGAACAGGTAGCTGTGCATACCAGGAGAATCTCG
TGTGAAGGTTGGAGTTAGCTGCCACTAGCCCAGGAACTAC
CAGAGGTAGGAGAAGGGGCTGGAACAGATCCTTCTCTGGC
ATCTTCAGAAGAAACAGAGCCCTGTCGACACCTTGATTTT
GGATTTCCAGCCTCTGGAACTGTGCGACAATACATTTCCA
TTGTTTAAGTTATCCAGTTGGTGGTGCTTTGTTATGGTAA
CCTTAGCAAATGAATATAACAGTTATTAACTTACTTGTAA
ATGAAGTTAAACTGAATGTTTGGATTAGGAAATAAAATTT
AACTGCTCATCAGTGTGTTTTTGAATGCAAGTGACTTATT
GGACAATGATTCCCTAGTCTTGTTTTTAAGTGCCCTAAGT
ATATTACTAAATCTTCTCAAAGACTCACAAAACAAAGGCT
AATCCTACTGAGATTAAATAAATTACCGGAAGTGACTTAC
TTTATTTACTAAATTATAGAACAAGCTACAACTATAAAAT
GTAGCAGCTAAGAACCATTTCTGCAGAAGCTGATAACCTA
AGACCCTACCTCCTCTAATGTCTAGGAAAGTTCATGCTCT
TGGATACCAAGAGCAAACCCCACAGCTAACAATGATTGCT
AGTGTAGGGGTGAAGGGGAATTTCTCCTTCGTCTTCTGAA
GGTTCACTGAAAATCAACTGACAAATGGTAGATTAACAGG
AGAAAAGGTATACGCAACTTTATTTTAAGCTGCATAGCAT
GGGGGAATGGCAGGAGAATGATTACCCAATAACCCACTGA
GTTACAGATGTTTATATAACCTTTCTTCATAGGGGAAGGA
GAGATGGAGGAAACGTGGTGTTTTGAGAGATAGTAAGGTA
TACAAAGATGAATGAATAAAAATATTTACTGAATCATTAT
TTATATTAACAAGTGATTGGTTATTAGCCACTAAGGAGTT
TGTTAAATGACTTAGAGTCTCTGTATATGATGTAATGCTT
TGTAACCATTTGAAGTGATATAAAGGTTAATGACATCAGT
AAACAAGCCTTGATATTTTGGAAAATGAAAAAACATGGGT
TGAAAAACAGTACTTATAGATTGGCCTAATTTAGTAGGAA
AATATGTGTGAGACATAAACCTTGAGATATTAAAACTGCG
TGTCTTGATGTGGTGGGGTTATGAGTACATTTAAATTTAC
TTCTTTGGTTTTTGTGTATTTTTAAATATACAACTGTGAA
ATGGTGTTATTACTTTTATAATGAAATCCATTTTTAAATG
GTAGTTTGCTCCTATCTCCATATAGCTGTCTCTGGGAATT
GGTTTTGATGTATTGGGAGAGGTACTCATTCACTGCAAAA
GGAGAACAGGAAAACTGCCGGACAAGGATAGAGTGAGGGG
AAATTCCACAAGAATAGCAAGGGTGGAGCAGAGCAGCTGG
ATGGGACAGGTTTTGCAGCCAGTGCTCTATTAATAAATGA
TATGCCCGTCCTTCAGTGAGCCCCGTCAGCAAACATCGGT
TCTGTGCCCGCTACAGAGGAAAAGAACAATAGCCTGTTTG
AGCCTCAAAGGGCTGATTAGGGAAAGAAAAATTGTATGAA
ATAATTACAAAAGTATGCATTAATAAATCCAAAATAATAC
AGCACTGACTGTATTATATATGTAGCAGGGGTGGTACAGA
GTAAATAATCAGAATTCTGAGATTTTGTTGAGAAAAAGGT
AGGATGAAATACAACAATAGATAGGTCAATACTATCCAAA
GCTCCTCAAGGTGTGCTTCAAGCCTGTTATGCATGTTAGG
TTATCATGACACGTTTATAAAAGCAAGGGAGAGAGGAAAG
AAGAAGGCAAATAGAAGGAACATTTCAGGTAAAAGGTGTG
GCTAAGCCAGTGGTTTTCAAAGTGTGGTCCCTGAACTGGC
AACATTGCCATAACCTGGGAACTTGTTAGAAATGCAAATT
CTTGGGCTCCACCCCAGACCTACTGAATCAGAAAAACTGG
TGGCAGGGTCCAGCCATTTGTAGTTCAACAAATGCTCCAG
GGGATTCTGATGTAACTAAAATTTGAGAACCACTGGGTTA
AACAAAGTCTTGGAAGCTGGTGTGAGCAGGTTGTGGGTAA
GGGAAGTGGCCTTACTAGAAGGAAAAAGCCACATCAGGAA
TTGATGGGAGATTAGATGGGAAATACGGGGGCTAAGAAGG
CTCTATATTATTGGAGGTAAAATAGATTAAGCTTTTTCAC
AAACAACATGGTTGGTATTTACACATAACTAATATGAAGG
AAATTTGCTAAAGAAAAATAAATCCACATTCTCTCCTGAT
TAACACAACAATTAGCTTAAGATTTTCCCGGTTCCATGTA
TTTGCCCATATGTATACCTAATGTTCACACAGTTATAATG
AAGTTCTGAGGTTCTGTTTATTTTTGCATTTTATAGTACA
CTAATATTTTGATACATTAATCAAGGTTTCCATTTTTATT
TTGGCTTCTCCTGTTGTATTTCACATCTTAGCTCTGCCTA
GACTCTGTCTCTGGAGGGTTGTTACAACAGAACCAAATAA
TAAAGCAATCAAATGTGGGTTACGCATTTCACAGTTGAAA
TCCAGGCCAAAGACAAAGGCATCTGGAAGTAAATGAACAG
TCAGAGCCAGCTTTCCTTACCCCTAAAGGCTTGATAAAGT
TGCCAACTAGGGTAGAGCTGCAGAGAATCAGAAAGAATAA
GTGCATATCCTGGGGTCCATTCCCCACCTGGCCTGAACCC
CCAGAACCCCCTGGATATGGCCTAAACTCCCATCCTGAAA
AGAATCTAGCTAGGGAAATGACAAGTGTCACAGAGGTCCT
TCTACTTAACACCATATGAGAGCAGCAAAGGCTACACGTG
ACCCAGCTAGGACCTGAGGACCCAAGGCAACCTCTCAGAA
CTCCCCGCAGCACCAGGGTGATGTGATGATGCAGATGGAA
TGTGGCTAAGTCAGAGGCTGGCCTAAAAAACCTTTGTATT
AGGGAACAGAGGACAATCCAGGTCCTGCATGGATCAACGG
TCAAAGAGAAAGAAGTCAATAGACATCCCATCCTGGTGGA
TGCCCGTAGGAGCAGGTAATGACAAACTGCTAGGTACTAT
CTCAGGGAAAATGCAAGCAGTTAGGAACAGGTCATGGCAA
CAGGACTTTGAATTGCCTGAGGTTACCCAGAATCAGCATA
ACAGGACACACACCAGGCGTGTGCCACTAGTCAAAATGGG
GCTTGAAAAGGAATGTAAATCTTACCATAGAAAATTGAAG
AAAGTTATGTTTTGGCTACAACTGAGTATGTACTTTAAGA
TTATACTTGCTATAATTACATAAAATGTTTTCCATGTCTG
ACAACACATTGCTATTTTAGTAGACAATCTCTCCATTAAG
TGACAGCACTGTATTTTATTTAGTCATTCTCCTATTGTTG
AAAATTAAGATTGTTTCAGTCTTTAAGTATAATATAAATA
CTACAACAAAATAGTTATTCTGCAACATTTATTTGCCACC
TTCAATTATGCCAGACTCCAGATTAAGAATGCTGATTCAG
AGGTGAAAAAAACACAATGTCCCATTGTCTGGTGGGAGAG
TCAAATGTGTCTAACGATCATCACAATGTAACATGAATGT
GATTATAAAAAGCATAGCTATCTTGTGCGTATTTTAAAAT
TATTTCCTTAGGATAAATTCCAAATAGTGAGATTCTTGGA
TTATATTGACAAATTGCTTTCTTTTCTTTTCTTTTTTATT
TTATTTTGTTTTATTTTATTTGAGATGAAATCTTACTCTG
TCGCCCAGGCTGGAGTGCAGTGGTGTGATCTTGGCTCACT
GCAACCTCCACCTCGCAGGTTCAAGTGATTCTCCTGCCTC
AGCCTCCTGAGTAACTGGGATTACAGGTGTGCGCCACCAC
GCCTGGCTAATTTTTGTATTTTTAGTAGAGATGGGGTTTC
ACCGTGTTGGTCAGGCTGGTCTAGAACTCCTGACCTCGTG
ATCTGCCCGCTTGGGTCTCCCAAAGTGCTGGGATTACAGG
CGTGAGCCACCGTGCTCAGTCAACAAATTACTTTCTTAAG
GCATCCATTTAATCTACAATGAATAGCAGTTTCTGTTATA
TAACCATGTAACATTCCTTGACTCGTATGTGCTGGAAATA
TTTTCTAAGTCTTTTGTTTTCCTTTTTATATATTGTTGAG
GGGCAAATTGTTAAAAAGTATTTTAATTTCTCTTTTCCTA
TGTTCTTTCTTATATGATTTTAAAGCTTAGAAAATTACTC
CTTTAGAGATATGATACATATTTACTTCCATTTTCTACTA
GTTTTTAAAAATACTATGGTTTTTCTTCAATTGTTTAATG
CATCTGGATTTTTTTTAGCAATTAATCAGAGCAATTTATT
TTCTAAATTGCTAGTTAAGACTATTTTTCCTTTAATATTA
TTTGATGACTTTTTCAAATTCACAATTCTCACTGTAAAAT
AATAATATGTTTTCAGATATTAACCTGGTAAATCCTAGAC
TCTGATTAGCCTGTGACCCCCAAACGTTGAATTGATGGCA
TCCAGAGCTTCATGGGGAGGGAAGAACCATCAAAAATAGG
GGAGCTCCTATTTCATTTTCTAGGCTATCTTGAGAACGTT
GAAAAAAAAAAGTGAGAGGATTTTCAGCTAGCCAGAGAAC
TAATCAGAACAGATTATTGACCATTGATCAGAGAAGAATA
TGAAATATGATGTTAGTGAAGCCCTCACCATTGAGGAAGG
AAGAAGTTCCTTCTAATCCTGGGATTAGGATCTGGGTGAG
TGAGGGAGAAAAGAGGGGCAAAGGGTGACCTGAAATGTTC
TGGCTCCCTTCCTCACCCCAGGATGGAACATTAACAGGAG
GTGTTACAGGGCAGGAGGGTGCATCTTGGATAAAACCACG
CCCAAGATAAATTTGGGAGAGTCTAAGAACTTCAGGAGCT
GCTGTCCTTCACAGACTGGGCAGAGCTTGGGAAAACCATA
GACTTTGTAGAGAAACCCTCCACCACGGAGGATGTTGCTT
CCAACATGATCCAAGAAAGGGGAACTAGCAATCACAGGCA
CGTGCTGAGGGCAGTCTTCAAGGGACCACACACAACAGCA
TGTTGGAGAGAAAGCAATCTAGAGTTTTCCGGCACCCACT
GAGATGTATGATAGCTGAGAGAGCGGAAAAGACCCAAGTT
CCTAAGGAAGCTCAGAGTATATGGAGCTCTTGTCACCAGA
GGCAATGGCAAGGACCCGTGTGTGTGCATGGTGAGGGGCA
GATGCCACTATGATGCCCGCGAACCAGATCAAACTAGTGG
CATCTTCATCATCAAGCAGAATGAGGGGCATTTCAGCACA
GGGTAGGGAGGACCAAGGACATCTGAGTAATACCACTGCA
CCCAGACACCATCCTGAGAAGGGGCAGGGGATATCCCTTC
GAGCTGTCTAAAGTCTAAGCTTTGAATTGGCTGCTTTACC
TAAAACAGATCTGAGCAATGGAGATTAACTCTCCATTAAT
TGGTACATATAAATATCTTGCCAATTCACCTCATCCCTGC
TACCAACAGAAATTAGCACCCACACTAAACAATTATAAGA
CAAAAATTTTACTTTTATTTTTCCATATCTCAGTAATATG
TCAATTTTGAAAGCACCAAGCGCGCGCGCACACACACACA
CACAGAAAGAGAGAGAGAGAGAGAGAGAGAGAGAGTTAGG
CCCTTTCTGGGCTTTTTGTTCCTTTATTGATTTAAAATGC
ACCCTTAAAGTCAGAACAAAGCTTTACATGTTTTTGGTGT
ATGTTGTGTTCAAAGGCAATGTAGAAAGACACTTTTTTCT
TTTAGTAGGCATAGTTGGAAATTCATTCTTCTTTGTGCCA
GAGGAATTCAGAACTTTCATGTATTGTTAACCTTGTGTGA
GGTGTGATGGCCACCATAGGTGGCACAGGAAGCTTCATGC
TGAGAGTAAATGTAGAAAAGTAGAACATCTTGGAAAACTC
AGATTTATTCTTGGGAAAATCCTTGCACATCCTGTTGTTC
CCTTGCATTCCCCAGGCGTGACCATATATTTGCCTGGGAC
AATCTCGATTTACACCTGCTGCCCCAGAACAATTATTAGA
CGTGCCCCTTCACAGTGTCCTGATCTGAGGTCCCTGGTCA
CTCTAGCCATGGAGTCTTTCTGGCACAAGGTGGCAGCAGC
TGCCCATAGTTGAAAACGTACTGTAGCTTGTGGGCCCTTC
CAGTATCTGAGACAGAGAAAAGGGTCCATTCATTAACCCA
GGACAGGCTTACAAATACACCACCAGACTAATGGAATGAG
GTTACCTTAGAATACAAGGACTTCAAATACAGGATAATCT
GGCCACCCACTGCCATGAGGCTGCCCTTTTGGCAGCTGTG
CAAAAAGCCATTCTCTGGATGGGGATTCTCTCAGCTGGTG
AAGTTAGGCTTTTGTTCACAAATTTCAAGCAGCTCCTGGA
GAGAAGGGAAGGGTCCACTCCCTGTAGTTTCTGAGATCCT
CACCTACAAAGACATTCATCCTTGCTCTGAATGTGCAGAC
TGCTTGGATATGTTCACCTGGCCCACCAAGAAGGTGCTTG
TTTTCCAGATGATACTTCAATTGTCAGTTCTTCTCTCTCT
CTCTCTCTTTCTTTTTTTTTTTTTTTTTCTTGTTATGGGT
TGAAATGTGCCAAAAAAAAAATATGGTGAAGTCCTAACCC
CTTGTCCCTCAGAATGACCTTATTTGGAAATAGGATCATT
GAAGATGTAATTAAGGTGATACGGAGTAGGGAAGGCCCTT
AATCCTGTATGATATCCTTATAAGAAAAGGAGAAGACAGA
TACATGGGGAAGATGGCCATGTGAAGCCAGAGACAAACTG
GAGTGATGTTGTCATATGCCAAGGAATGCCTGGAGATACC
AAATCCTGGAAGAAGCAAGGATGGATCCTCCCCTAGATGC
TTCAGAGGGACCATGGCCTTGCCCGCACCTTGATTTCAGA
CTTCTAGCTCCAGAGCTATGAGAATAGATTTGTGCTGTTT
TAAGTCACCCAGTTTATAGTGCTTAGTTATGACAGCCCTA
GGAAACCAATGCGCTCCCATCTCACACTTTCTGACCCCCA
TGCATTACTTATCCATTGCTGCATACCAAGACTACCATAG
AGTCAGCAGCCTAGGACAACACACATTTCTCTCCTGCTTT
CTTTTGGTCCACAGTTCTGGCATAGCTTTGGGTCCTCTGC
AAGCCTTCAGTCAAGGTGTCAGCCAGGTCTGGGTTTGCAT
CTAAGAGCTCAACTTGGGAAAAATCCACTTCCAAGTTCAC
GTGATGATTGGTAGGATTCAGGTCCTGGTGGGTGACCAGA
CTGAAAGCCTCAGTTTCTTACTGTCTATGTGCCAAAGGCT
ACCCTCCATTCCTTACCATATGACTCTCTCCACTGAGCAG
CTCACAACATGACAGCCAACTTCAACAAAGCCAGCAAGGG
ACAGAGTCTTCCTGCAAGAGATGGGCATTACAATCTTCTC
ATTCTGTATTTAACCACAGAAGTGACTTTTCATCACCTTT
ACTGTATTCTACTGGTTAAATGTAAGTCACAGGTCTCACC
AACACCCAAGAAAGGGACTACACAGGGGCATAAACACCAG
GAAGTGGGGACCACAGGAGCCACACCCCACAAGGAGGAAG
GACAGCAAATTCCTCAGGGATTAGGTTTTCACGCTGAACT
TCCAGGGGCTCAAGTCTCTGTGCTCTCTCCTCAGTCACTG
TCTCCCCACACATCCAAGAGATGAGAGATTATTTTTTCTT
CCCCTTTCACAAACTAAGTGTAACTTCTCACTGCTCTGTG
GAGTGACCCTTTTCCCAACTTTCCTGCTCTTTCCCTGGGA
CAGGAGCAGAGTGGAAAAGCAAAAACAGGCTGACCCAAGG
CAAGGACAGGCTGTGTTCTCCCACAGTCCAATGAGTGTTA
TCTTGCTTTGCAGGGCGGGGGAGGAAATGAACCACTTCTT
ATGCTCATCCACTTTTTCTTTGCCTCTGCTGGTCTGCTGC
TGGGCTCTGGCGTCAGTCCCACTTTAGGGAATCCATAGTG
CTCTCCTAATAATCCATGTCTTTTCATTTCCCCACTGTCC
TTTGCAGCTAAGTTGGGTCCATGTGATTAATTCAGGCTAA
TTAACAGTGGAAGTTTGGTGTAACAATTTTGGAATGAAGC
TAGTGTACCTCCTCCCTTTCTTCCTTCCCTGACTCAGTAC
ATTTGGAGGCCAAGTGTTGAGAGGGCAGTGCCACAAGACA
GAGGGAGCTTGGTCCCTGAGAGATGGTTTGGAGAGCCCTT
GCCAGGCCCCACAGGACTTCATTTGAGTGAGAAATAAAGT
CTGTGGTGCTAAGCCATTGAGACGTTAGGATTTTTCTACA
GCATCAGCCCAGCAACAGGTAGCACAGCTTATCACATCTG
TTTGAATTTCTTTATCAGCCCCCAGGCAAGCTGTTGCAAA
GAAAAGCTCAGCCAAGCATATCTAAATCATCTCAAACCTG
CACTGGGATAGAGAGATCTGCCAGGGTCATTTTTCATAGT
GACACTAGCTCTTGACTCTGTTCTTTACCCCCTTAAAGCT
ATGTGACCTTAGAGAAATTATTTAGCCTCTATGTCATGGT
TTCCAGACCTGTAGTATAGAGTTCTACTAGTAACTTCTCA
TAAGAGTAAATGAGTAAAACCACATAGATCAGTGCAATTG
CTCCCGGCTCGTTACTGCTTTCTCAGCTGGGGTGTAGGGA
CACACTCTGTAAAGCCCATCTTCAACGCTGTTAGCCCAAG
CCTCTGGGGCTTCTCCTCAGCCCACCTGTTTCCAAAACAA
GTCTCAATTTATTTCTTTTGTCTTTCCCCAATTCCCTCTT
TCAGGCTGTTACCTTCCTTTCCTTAACACTAGAGGGTGCT
TCAAGTCAGGCACCGTCTAAAAACAGATTCTCACTCTGAG
TCCAGTCAGCAGCCGGTGGGTGCTGGGCAGTTGGCCAAAC
TTGGAGTGTGTCACTTAGAACTGGGAAATGGGCTTCTCAC
CATCAGAATGGCCAACCAACCTTAAGGTCACATAGCACAT
TCTCCTATTCCAGAATGATCCCCGATTGCTTCCTTAGAGC
CCTATTCTTTCCCTTCCTAATACCTACCAATACTTCTAAA
TCACTTATATTGTATATACTTCTTGCTATGCTAATTGGGT
TAATGTTCCTCTCCCCCAGCAGACTATCAATCAAGGGATG
TGTCTGTTTTGTTCACTATCCCTTTCCAGAACCCAGCAAA
GTGCCTGGTGCATAGTACCTTCTTGATAAATACTTGAAGA
CTCATTAAATTAATCCCCCTATCTTTTCCCATTCCCTACG
CCACCACCCCCTCACTCCTCAACACCAGAGTAATCAACCT
GACCTTGTGCTACTTATCACTGCCATCCCAACCTTATCAC
CTTTGGCTGTTGTCACAGTTTCTTAAAAGGTTTTCATTTT
TCCAAATGTTTTCCTTCTAGTACATTTTGTCTACCGCCAC
TACCCTGCTCAAAAAAACCATTACCTACAGGCTCAATTCC
CAGAGGCTTTCAAGACACATTGACAAACAAATTCATCTAG
AAGGAACAACTCAGATGGTGAGAGGAGGCTGAACTTCCCT
GAGGCTCCAGAATTCTTATCCATATGATAGGGGTGGTAAT
ACCATCTGACTTATGGGGTCATTGCAATGCTTAAATGCGA
TAGTGGCAGGCATGGGCACTGGCAGAAAATAGACATTGTA
ATAAAGGATGGCCATTTGCATCAATAATATTCTATGATTT
TAGTTCAAAGGAATGAGAAATGTTTAGGTTGATAAAATAA
AAACTTCAGCTGAATTAAATCTGAAGCAGTTTCATTGAGC
AATGAACGATTTGTGAATCGAGCAGCCTCCTGAGCCGGAA
TAGGCCCAGAGATTCCAGCACAGCCACGTGGTGGAAGATT
TATGGACAGAAAAAGGAAAATGACACACAAGGAAACGGAA
GTAAGTTACAGAAACAACTGAATTGGTTACCGCTCAGCGT
TTGCCTTATTTGAACACGGTTCAAACAGTTGACCACATTT
AATTGGTCAAAAGTCAGTAATTGGCACAAGTGTAGGCTAC
GGTCTGTTTACACTTCCACTTGTTAGAGTTCACAATGTAT
AGAGAAACCCTTAGGCCAAATTTAAAATATGTAAGGAGGC
AGCTTTAGGCTAAACTTGATTTAACAAGGTGAACAAACAG
AAGACTCTGGAGAACTATTTCAAAGGCTACTGAGAGAAGC
GGGAGTAGATTTAATCCTATATTTCTCCCTTCAGAAGATG
TAAGTAGTGCCAATAGGTAGGAATTAAAAGAAATTAGATT
TTTCTCAATTAGAATTTCCTAAAAATTAGAAATATTTGAA
AATGGACTTGACTTGAGTTCCCTGTCCCTGAGATAACCAA
ACTAAGACTAAATGCCTACTTTTAAAAGAATTCTCTGAAA
ATACTGTTTATTGAGTAGAGACTTGAATTAGGTCACTTCT
AAGGTCTCCTACTTTATGATTCTATGACAATGTAGGATTA
CATGAGAATGCTTTCCTAATGTCTTTGGGCCATTAATTTC
TCTCACTCTTTGGAGGTTTTATTTTTTTGAATATGTGAGA
CCTGCTTTGATATTTGAGTTTTCCTATTCCTTCCCAATTA
GGTACTAAATTTTTTGAGGACAGTAACTGTGTGTATATGT
CTTACTATACTCCCTAATGTTCCTAGCACTGTGATCTGTG
GGTGCCTGATAAATATTTGTTAAAGAGAAAGGAAGGGCTT
CCTTTTAGACAGGAAAACTCCCATGCCAAAGTAGGTAGAA
CTGCAAGATCCCTTTCTCTTCTGTCTTTCAAATTGAAGCT
CAGCTTCATGAATTGAACAGTTAGGAAGGAGATTACTCCA
GGAACACTGGGGATCCTACGTGTCAGAGTGGAACTTCATC
ATTTCCTACGGCATTCTTGTGTAGGATCCATTTTAAAAAG
TGAATAAAAGATCAAGGGTAGTGATCTCTGAAGATAGTAA
GATATTTTGCCTTCTACAATTTGCTTAATTTAAGCAATTT
TGTCAATGTAGTGCTTAAACAGCATTTATTTATAACTTAG
CAAACTTAAATCAAGATGAAATTCTTCATCATTATGGAGC
CTGTCCCATTGCAAAAAATCTGGAGATTTGATTTTTTCAG
TATTTGGTAGGAAAACGATCCTTGGGCACCCCCTTGTTAC
TGGCTTCTGTGTGATTTGAGGCAAGTTGGGCAAGGCACAC
AACAATCTCTCTACAAAGGAAGGTTGCTCTGCCCTTTCTA
TTTCATGGACACTTACAGGCTTAAGTCTAAAGGCAATGGA
GACATTTGGAGGGCATTTGGACTCTGGAACTTGGGTGGGA
ACATTCGAGTAGATGAACCCCAAATGTTGTACTCCCACAT
TCTTTTAAATCTTCTGATCCTGCAGGATTTGCCCACCTGT
CCCTATTAAGAGCTAACTACTCTCTCCCTTCCCAATTCTC
CCTCCCCCACCTTACTCGAAGACAATACACAGGCCTCTCC
CCACCATCTCTGCTCCTTGTAACTAGGCTTATAACTAGGG
GTATGTCATAGCATAACCCAACTGGGTATGTGCTGGGTCT
GATAATGGAAGAAAAGACCTCAAATGAGCTGCTAGTCCTA
GCCAGCCTACACCAGCAAAAGTCAGAGGAGTTCATGCAGG
ACTGGATCCTGAAGATGCCGGATCAAGGGGCTGGGAGCAT
CAGGTAGGACAAGGAAGAGTGTACTGATTTAGGATCACTC
GCCAGAGATACAGGATTTGACACCCTAGCAAGGACCCCAG
GAGGTGATGTGACCTGGCTGCTCAAATGGCTCCTGAAAGC
AGGGAGAAAGTGATGGCCCAAGCTTGATGTGATTGAAATG
CCAGCACTACCCCAGCAGACAGCAGACGTAGAAAGAAAAA
AGCTCAGGGAAGTCAGCATGCTAGAGTGGATACACCATGA
GTCTGGAAGGCCTACCAGATGATTCTGTTCTATAAGAAGG
GCCAGAGACTATACCATTTACAAAACCCAAAAGAAATGAT
CTAGTGAGAAGGAAAATAGCATGACTGAAAAGATCAGTTG
GAAATCTCCTCGATAAGCCAGGATTGATGGTTGGAAAAGT
AGGTAGAGAATTTTTTTTTTTTTTTTTTTTTTTTTTTTTT
TTTGAGACAGAGTCTCACTCTGTTGCCCAGGCTGGAGAGC
AGTGGTGAAATCTCAGCTCAATGCACCCTCCACCTCCCTG
GTTCAAGCAATTCCCCTGCCTCAGCCTCCCGAGTATCTGA
GATTACAGACGCATACCACCATGCCTGGCTAAATTTTTTT
GTATTTTTAGTAGAGATGGGGTTTCGCCAGTTGGCCAGAC
TGGTCTTGAATTCCTGACCTCAGGCACTCCACCCCTCTTG
ACCTCCCAAAATTCTGGGATTACAGGCATGAGCCACTGCG
ACCGACCAGGTAGAGAATTTGACTCAGTGATACCAATGGT
GATGATAGGCCCAGCGCCAAAGAAACCAGGTGGTGGCACT
TAACTACAGAAACCAGGTGGATGAAGTTATTACAATGCGC
AGTGGAGTTGGATTGGCAGCCAAGAAGATCTGACCCACAG
AATTACGGAGATGATTAAAGGAACACAGCGCCCATGGAGG
CAAAATAGATACTCGACCAACAAGAATGTTTCTTAGCTTA
GACCACTAGAAGAAGTCAAGGATGGATAATAAGGAGTCTG
AAAGCAGTAGCCCCAATACAATGTCATGATCCTTTGGCCT
TTTCTGAATCTGAACCAGTTTTCAGAGTTGGACTCAGTCA
GGTCTCTGGAAGAAAGAATCGTGCAACACCCCGGTAAACA
TACAGAGTAACGATTCCATAAGCCCTTCCCAAAGGGACCC
AGGGTCATTTACCTGGGTAACTGTACCAAACTGGCATGTT
GCCCAGAGAATCAAAGCATCCTCGTGGCTACTGTTCTAAC
TAGTGGGACATGTGGGAGCCAGATAATAAGTAAAGTCCTG
GTCAAGGTCCAACTTACACCCAGTGGTAATTTCTGCAGTC
TCTGAACGTATAATTGGGATTCACATACTTGCTTTGGATC
ATTGGATCCTAGGACTGTGGGCTCAGAACTATCACAGTAG
GACCAAGTGAAGCCTCTGAAACTGCCCCATTCCCAGCCAA
GATATAAAAACAATATCATGTGTTGGGGGTAATTCTGGAT
ATTAATATCACCCATAAAAATCGAAAGGATACAAGAATGG
CAGTTCCCATGATATCTCAATTTAATTCAATAGTTGTCCC
CTGCAGAAACCAAGTGGACCCTGCAGGATGACAGTAAATG
ACCACACACTTAACAAAAGAGTAACCCCATTTTCAGCCAC
TGTGTCTGTTTACCTGCTACAAGCAGATTGGCAAAGCCTC
ATGTATGTGGTATGCAGCCTTGATTTGATGAATGCATTCT
TTGCTATTCCCTTCAGAGAAGAGAGTTAGAAACCAACTGC
ATCTACACAGGTGAGTAACAATACATATTTATATTTTTGC
CCCAGGGCTATGTTAACTCCCCTGTCCTCTGCCATAATAT
AGTCCAAAGGAATCAACATCATCTAGATATCCTTAAAAAT
GTCACATTGACCCATTATTTGATGCTCTCATGCTAGTCAG
GCCACATGAACAAGAGGTGGCTATATTTTGGAGGCCTTCG
TAAGACATGTGGATCAGAGGATGGAGGTGAACCTATTGAA
GATTCAGGGACCTGTCACATGGTAATATTTTTAGGAGTCC
AGTGATAAAGAGCCTGCCAAGAAACCTCATCCGAAGTAAA
GACAAGGTACACCTTGTCTTACACCTTGCGCCTCCTACCA
CAGTGAAGGAAGCAGCACATCTGACAGGCCCCTTTGGTTC
TGGAGGCAGCATACTCCACAGCTGGAAATACTGGTCTGGC
CCATACACCTAGTGACATGAAAGGCTTCTACCTTTGAGTG
GGGCCCAGAGCAGGAAAAGCCTCTGCAGCGGGTCCAGGCT
TAGCTGTAAGCAGCCCTGCACTCGCTAGTGTGGGAGGTCT
AGGTGGTGTGAAAAGATGCTGTGCGGAGCTTATGGCAAGC
CCTAGTGGAAGAATCACTCCCTAGTCACGTGGTCCTCTAA
GATTCTTTTGCAAGGCCATGGCATCTGCAGGGGAGCATCA
CGTGCCTTTTGAAAAACAACTCCTAGTATGACACCGAGTG
CTAGTTGAGACACAGTACTGAACACAGGACACCAAATAAG
TATACATCTGGAACTACCCATCATGAGCTAAGAGTTATTA
CACCCACCAAGTCATAAGGTCAGGCAGATCCAGCAGCAAT
TCATCATGACTTATAAGCACTTTAGCTGGGATCAAGCACA
AGGACCTGAAAGCACAGCAAGCTGCATAAGCAGGCAGCCC
AGACCCTCATAATAACTACCACTGTTACACAAGTGCCCCA
CCCAGGGCTCATAAGGGGCCACAGAAGAGCATACTTGATA
GCTAATGGCAGACAGGGGAAAAACCCAAGCTTTGTTTATA
GATGAGTTGGTTTGGTTCCAGTCGAAAGTGGATAGTAGGT
GTACTACAAGGAATGGTCTTAAAAGACAGAGTCAGGAGAA
AGTGCATCCAAGGGACAGAGCTTGGACAGTGCACCTGGTC
ATCTATTTTGTGTGAAAGGAGAAATGACCTGATGTTAGAA
TACATACAGAGTGAAAGATGGGGGTAATGGAACATGGAGG
GACAAGGGAGTGGGCAGGAAGTGTGAAGATCTTTGTATCA
CATGCTAATGCTCACCAGAGAGAATCCACCATGGAAGAAC
CACTAACTGCCAAGTAGACAGGATGGCTTGGTCTTCTGAC
ATCAGCCAGCTTCAGCCATTGGCCACCCTGGTGCTAACAC
AGTGTACACATTAAGGAAGGTGCACTATCAGAAGAATGGA
GGCTATGCATGGGCCCAGCAAACAGTATAGGCTCCCATTA
ATCAACACTGAGTTAGTTACTGTTGCTATCAAACATTCAA
CCTGCCAGCAACAGAGATGAAGACCACCCCCCCCCCAACA
AATAGCACCATTCTTTGAGAAGACAGAGACCAATAGCCTC
CTTAGTGGCAAGTTAAATTTTTGGGGGCCCTTTCCATCCT
ATGAGGACCAGTGATTCATTATCACAGGAGAATGTGTATT
CAAAATAGCATCCTAACTGAATAATCTTAATCAGTAAGAA
ATATATTCATTTCCATTCTCAGACTCAAGTCACTCCAGAA
AGATTATGCTAAGAGGTGCTGATCATGTTCTCCAACAGCA
ATTCATACCAACATTCTAGAATGAGCTACAGCTAAAGTCT
TAGGCTAAAATGCTCCCATCTATGAAATAATCTCCTGGGA
TTCTTTACTCTGTGCTTTTGCCAACAGCCTGTACATGAAC
TTAAACCGTCTCAGCACTCAACTAACTGCCTTTGGAATGC
CTCCTGTGTTTAGGCGTTGAATGTTGTTGAACTGCCAGCT
TTGCTATCAGGTAAGTGGTGGTTGAGGTTATAAAAGCTTG
CTAAATGCCATTATAAAATGATTATTTGTGCTATACAAAT
ACTTTCTTCCATTGTCATTTGGAGGAGTGACAAGTCTCAT
AGTTCACCTTTCTTTGTGAATTTCTAAGTAAGTAACCAAG
GACTTGTATGAATGCAGGTGTTTTTAAATGATGTTTTCTT
CAATACTTAGTATTCTACCTGAGCTAGGAGGGACCATGTG
ACTTTCCAGCAGACTACAAGGGTAGAAAAAGCTTACAAAG
TGGATACAGCAGGCAGAAAGCTGCCATAACACATAAGGAG
GATAAGCATTGACTACCAAGGAAAGGGACAGGATTGGGTG
AGCCACGTGGGAACCTAAAGCACCTCTGTCCACTGCTCTT
CATTACACACTAGAAAGCACATTTTGGAGAGGGAAGAGAT
CCATATGGATTGTTTTACAGCACAAGCAGCTTTCCTTTCT
TGGGTTAGTTTTCTGTTTACTCTCATATGTGTATGTTTAA
CAAAGTCATTTGCTAACCGGTGGATTGGAGGTGGGAACTG
GAGGACAGGGAATGGACAAAGCTCTTCCCAGATCTGACAT
CTGGTCAAGCCTGATTCCAGAGTCTAGGGCCTAAAATCAG
AAGGTTATAGTGTCATATACCTATGTGAAGGAACCCCTGG
GGCTTTGTGCTGGATAAGAAAATTCAATTGTATCCCCAAG
AGAAGCAGCCAGTATGGAGTTTTCTCCTCCATAATGCTTC
AGAGAAGGGACATCACGGCTCTGAGAAAGTGCTCTGGAAA
CTGGACCAGTGCATTACAATTAATTGTACTTTACTATAAT
TTTTGGTTTCTGTAATCAAAAAGTCTTCAAAGTGTTCAAA
AGTAGATAAAACAGAAAAATATACCCTTAAGGATGCAAAT
GGCAGCAACATTTACAAAACGGTGAAAATTTGACAAATGT
TTACTTAAGAATATAAATTTAATTCAGAAGTGTCCTTAGA
CAAATTGATGAATTTTTAATCTTTCAAATGTGAAAATAAT
GGAAAGGAAAAGGAATAAAGGAAGGAAGGGAAGGAGGGAG
GGAGAGGACCCTTGAATAGATGAAAACCATCAAAGGGATT
TTTTTTCTTTTGAGAGTTCGATCATGATAAGACACCTGCT
CCCTTTGCTACAAGCCAAGCTAATAATATTCTCAGCTAAT
GTTTAATGAAAATTAACTGCATACTAAGAACTTTGAATTA
TATGGATTATCACATTTGATCCACATAATAACTTTATGAG
ATAGGTGCTATTTTCTCCTCCCATGTCATTTTCCCAGTAA
AAAGTAGAACTGAGATCTTAACTGAGAGGAGGGGGGAGTC
TGACTCCAGAGTCTATGTGATCAAACATTGACACTATACT
GCTCCATGAGGAGTGGAAGGGGAGAACCTAGCCAGGCATT
AGCTACCTCTCTACCACCTACAAGAAGGTCACTCATTTCT
GGAAACGAGTCTCGGAAGGCAAGGCCACTGTATACAGTTC
TTCAGGTCATGAGCTGCTCGAGAGCACCATTACTAAGGAG
AGACCACTCACACTGTAGATGTATTTTAACTAATATGAGA
GGCTATAGATGGAGATGAAGATCTGGAGCTCTAGCACTGG
AAGCTGCTGACCAAGTCCTGGGAGAGCAGCATAGACTGCT
GTGCACGCAGTTACCAGCACACACAAGTGCACAATTGTCC
TATCACGGCCGAACTCCAAGCACCCATAGAGTTATTTCTC
TTCCTCTGCTATTGCTTTCAGTGACTCAGTTTCTACCCCC
AATCTGCCTTCAAATTTGGAAGGGGAATCGCACGGAGAAT
ACATGCTGCCATCTATGGCTATGGCAAATTGCACAACAAT
ATACCAACTGAATTTATTCTTAAGAAAGAGTTGCCCTTTC
TAATTGGTTCAGAGGTGCCATATTATCATATCTATCAGGG
GTCCTAGTGAAGGTGCCGAATTACAGCTTGCAGCACCCCC
CATCCCCTTGTGCCCATTCATTGTTGAGTGCTTCAGCTGT
ACAAGCCATTTTAATGTCAGTTTCAGACCAACAGAGATTG
GAAGATCACATCTTTTACAAGGAAAAAAACCCATAAACTA
TTTTCCAAAGGGAAATATTGGGGTATTTTTCAAGTGTGTC
ATCTTTTTGGGTAAGCCACACCTCTCAGTGTCTTCTTTCC
ATGAAGATCGTCTCATTTACTGTATTATGCTTTGTCAGGA
ACATGAATTAGTAACCACCAGTTCATGCAGCTCTGAAGTC
AGTGACCCAAGCTGCCCAAAGTGCTTCTCTGTGAGAGTTA
GAGGGGCCAGGTCAGCTGGAGGGCACCAGCTGCCAGCCAA
ATGGCAGGGGAATTCCTCTCCTGAATTTTGAATTTTCCCT
GCCCTCCTGCCCAAGTTGTTGCATCACTTGTCTGGGAGAT
GCCTGAATGGGCTGGTAAACTGGGGCACCCTAAATAGTCT
GAGACCCCGGACTGGAGGGGACACAAGAGGAGGAAGGACA
TGGATCACTGTTTTCTTTCTTGAAGCTGCTGTTACCACCC
TTGGAAAAGTTCTTCAGGAATAAGTGACAGTAAAAACAAC
AAGGGATTAGGACTGGCTTCCTCATAAATAATAAAATCCA
AAAAGAAGTGACTTGAGGTGAGTGACAGAGCTATGCCTTA
CACCCCAACCTTCTGTTGCTAGCTCCAGCTGCTTTCCAAC
ATACCACCTTGACTTCTCAGTCTCCAGGTTTAAAGAAGAG
CAACTAGAAGACGTCCAAACACCTGCATCTCATGAGAAGA
AAAGTCAGAAAAGTCCACCTGGATCTTGTTTCTGGACTGA
GATGGATGGAGAGGCCACACTGAAGCTTAGAGAACAAAAG
GTGAAATGAGGCTTTCTCCTGGAGGTTGGGATCTTGCCTC
TGAATGTGGGGGGTGAACTGCAGTCATAGCTGTCACACAT
GCTCCTCAGTGCCCTTCCCAGAGCAGGTGGGCTTCTTCCC
AGGAGGCCAGTTAAGGGTTCTAGGGTCCAGAACATAAGGG
CTCCCTCTCAGTTCCCTATTATTCTGCTCACACCCACCAG
AAGTTCCTTAGAAGTCCTGGATAATTTAGAACCAAAAAAA
CGTTACAAAGAGAAGAAACATGGAGAACACGCGGGCAAAG
CTCTTCTTTCATAGAGGAGAGGAACAGAACATTGGCCAAG
TTATTGCAGCAGCCTCAGGCTGCTGCAGCCCCTCCTGAGT
CCTGGTTCTGTGCTCTCTCCTCTATACCACACTGACTCCT
TCCCTTCTTATCTACCGCCCAGGGGATGTGGGGAGGGGAT
AGGAATGAACTGGGACTCAGAGGGCGAGTAGGCATCTGGG
AAGTCACACAGCAACCTGTGCTGAAGCTGAGGTGAGGTGC
ATGCCCCTCCCAGCAGGACGAGAGGGACAAGAGAGTACCC
TCATGTGGTCTCATCCCCTAAAATGCAATGTACAGTAACA
GAAGCCTGTGGCCCCAGGCTACTGAATTATGGCCCCCTGT
CTCCTGGAGAAAGGATTTCCGAAGGTCATTGGCAGAGAGG
GTGACTTGGAGACATTCCATTGAATATTATCCTTCCAGCC
TCCAATCAAAGCTGATAATTCCCTGGAAACATTTTATCTT
ATACTCCTGCTTCCTCATTGCCCCATGGGACCGGCTTTTC
TTCCTGAAGCCCAGAGATTGCTGCACCGGTGGCTTCAGAA
GAACTGGATGGTGTGATGCAGAGACTTTGGCCCCAACACA
TGCTGCATCAGCACTCAGTGCTTTAGAAAAATTTGCCCAG
CGGGTGTCTAGGTGCCAGCCCCAGAATCAGCCAGGACTTG
GCGAATATTAATCAAATTATGAATTAGGTGCAAGAACACC
CTGGGAGAGTCTCTGGGTGGGGACAGGAAGCTCTGTAAGG
CAGGGAAGGGTCTGAGACTGCCATCGCAGTGCCCAAGCTA
GGGGACTTGCTAGAGGGAAGGCACAGAAACATGCATAAAG
AGCCTATCGACTTTTAAAGATCTGGCCACCCTTGGGGCTC
AAACTGGATAGAGCAGGGAAAGGCCTCAGTGGAGAGGGCT
GGGCAGAGCCAAGCTGAGGTGACAACTTGCCAAGTCTCAT
TGCAGGAAAACAAGCTCAGGGCCACCCCATGGACTCTCTA
CTTTTCTCTTCTGTCCCCTCTCTTCCCTTTTCCCTTCTTT
CACCTCCTACCTCTCCTTTTCTCTCCCCCTTCTCCTACTT
CCTTTGCCTCCTTTTTTCCCCTATTCCCTGTTTTCCTCTT
TGTGATTCCCTCCCGCACAGCCTGTGTCCCAAACTGGCCA
GCGGCTTTGCATGGCTTAAACTGTTTGGGGAGTGAGGGGG
TTTCTGCCCATGGGCCAAACCATTGACTGTTAGCGCCTGT
CCTCAACAGTAATGAGGAACATAACAGAGTAGGAAGAAAA
CTCACTGGCTAACTTTAGTTTGCTTTTTAAAAAATCCATA
GGTCCCAGAAACAGAAGCAGTAGATAGATTCAAAGAGTAG
ATTTTTAATCAATCAAAAAGCATCCATGAATACCCTCTAG
GGAATACAAAAGAAGTATAACGTACAATCTCTGTCTTTTT
TTTTTTTTTTGAGACAGAGTCTTGCTCTGTCACCCAAGTG
GGAGTGCAGTGGCATGGGCTCACTGCAACCTCCACCTTCT
GGGTTCAAGCAATTCTGCTGCCTTAGTCTCCTGAGTAGCT
GGGATTATAGGTGCGTGCCACCACATCGGGCTAACTTTTG
TATTTTTAGTAAAGACGGGGTTTTACCATGTTGGTCAGGC
TGGTCTTGAACTCCTAACCTCGTGAGCCACCCACCTCAGC
CTCCCAAAGTGCTGGGATTTCAGGCATGAGCCACCGCACC
CAGCCACAATCTGTCTTTTTCATCAGCACGTGGTGAAAGA
CCTTTGAGTAGTGATCAGTATGGTGTCCATTAAAAGAGGA
GGGTTACTGTTCACAATAGCTGTGCATTTCACATCTACAA
TGTGCTAGATCCCCTTTCAGAGCATGATGGGAGAGGGATG
AAACACAAAGCCGTCCCCTCTGGAAGCTCCCCAGGCCAGT
GGGAGACACCAGAGAGGGGTGAAGGTCAGTGTGGATTGGG
GGACAGAGAGGGCTTTCTAGAAGTTGTGGAGAAGAAACAG
AATAGCACCCCAGTGCAGAGAGCTGCTTGGTCTGAGATTT
AATTTTTAACTCCTTGTTACTGACCAGAGGCACACTAACA
GTGAAACAGAGATCTTCCCTTGAAAAAACCAATTCCCCTT
CTGTGAACAGGAAGTGGCGAGGAGAGGAACAGAAGTGGAC
TACTCCAGGCTCATTGCTGGCACTTTACCACAATCTCACT
TAAGCTGTGAAACAACAACCCCATGCAGATTCCTTCATTC
CCCTGAAAAGGAATCGAATCCCTGAGACTAACTTTCCAAG
GTCCCACAATTCCAACTAGAGTTTAGACTTCAAATGTGGC
CTTTCCATTACACGGTGCTCCCACAAACTCAGAGCTCCAG
GCTGGCAAGTGGGCGCCCGGGCTAGAATCCTACAGAGGGA
GTTTCACCTCTTCTGAACACAGAACCCTTAAGGGTAAGGG
ACATTTTAGCCTCGTGGATGTGACCAATATGTGCATGCTT
AGGAGGCTAAGGATAAAGTCATGCTTTCTCAGGGAGGGAA
GTGCTTGTCTTACTCTCAGATATCTGCAACCCAGCCTCTG
CGCCGAGCAAACCGAGATCCCAAAGCGAGAAGATGCTTGT
TCTCTCAAGTCCCCACTGCCCTCACCCAGCTTCTCTCAGG
CCTCTTTTCATTTAGAGTGTTTTTTGCAGGTTGCCAACAG
GAGGGCAGGATGGAAAATGCCTTTCTTCCTCATACTGTGC
CTGCTACAAGGTGAGTCCCAAACCCAGATCAGGTTCAGGG
CTTACAAAACCAGACCTGAGTCTTCCAGGCTGCCCTAAAG
TTCCTCACAGGCTGGTATGGTAAAACTGTCCAGGTATAAA
CCATGCTTAGATGACAAATGGCAAATAGATGCTTAATAAG
TAATGACTGAATAAATTAATGAATGAATGAAAATTCTATG
ATAATACCAAAAAAAAAAGGATTAACAACTGGCTTAAAAA
CAAATCAGAGTTTTAATGAATCAAAGGTAGCCAGTAAGTC
TGGGCGCAGTGGCTCACACCTATACTCCCAGCACTTTGGC
AGGCCAAGGCAGGCAGATCACAAGGTCAGGGGTTCGAGAC
CAGCCTGACCAACATGGTGAAATACTGTCTCTACTAAAAA
TACAAAAATTAGCTGGGCGTGGTGGCACGCACCTGTAGTC
CCAGCTACTTGGGAGGCTGAGGCAGAAGAATCGCTTGAAT
CCGGGAGGCAGAGGTTGCAGTGAGCTGAGATTGCACCACA
GTACTCCAGCCTGGGCAACAGAGCGAGACTCCATCTCAAA
AGAAAAACAAAAACAAAAACAAAACAGCCAATATTTGAGT
AAGCACTCTGTGTGATAAAATCACGGCACCTTTTTAACCT
CCTGCTGTCCCTTTTAAAATTTTTCAGTAACAGCAGGCTT
CCCCTGCCCCCAAATGACAACTCAGGCAGGCCCATGATTT
TTCTGCTAAGTAACAGTCCTAAATTAATTGCTTTAAGTCT
CAAACATTCTAAATTTGATCATTTAAAGTTTCCAGTTAAA
TGCTTTGGTCAGCACTTTAATCTTCATTTAAAGGTATACT
CCCTCATCCCCACAAGGCCTGCAGTCCAGGAAGGGGGTGT
GGTTGCTGTCTTCCCACTTCCCCACCCCCCTCTCCTCCCC
CTCTAGGCAGCTGCTGCCTAAGACCCTAGCAAAGTGGTAG
CAGTGGGAGGGAGAAGCTGCAGGAGGGCAGGCAGCTCTTA
CTTGATGGATGGCCTGGAGCTATCTGGCCTGGCAGGGGTT
TGGAGCTGGCTGTTTGCTTCTTCCTCTGTGGGTGCCTTTC
TGGACACATGGATGGCTCCCTGATGACCCACCTCCTTCCT
TTGCTGCAGGTTCTTCTTTCGCCCTTCCACAAAAAAGACC
CCATCCGAGACGGCTGTGGGAGGGCTCTCTCCCCTCCAGG
ACCCATCTCCGGACCATGGGAACACTCAGACCTTCGTCGC
CCCTCTGCTGGAGGGAGGAGAGCTCCTTTGCAGGTACAAC
CTCTACCCTCCCTTTGTTCAACCATGGACCTCAGACCTCT
CAGGCTCTCTTAGACCAAGTCAGGCTCCCTACAGCTATAG
GCAGCCCTAGCCTCTCCTAACGGAAGCCATAGCAATAGAC
AATTGCTGAGTAACAATGATGGGATGACAGCCAGGGCACC
CACCTCCATGGATGAGCAGAGAATTGGCATCAGGGCCCCC
AGGTGGGTACACATTGACCCTAAAATGCTGGCCTGGTCTT
GAGTTCTTACGGTAGTTAATATAAAATTTCCCAAACCTTA
ATTATTATATATAACAGCTACTGATCAGTGATCTATCAAA
TGAATCCTTAAGGTATTGGTTCTTAACTTTGGTATTATTA
AAAAATTATGTGTATTGCAAGGGTTGATTAAGGGTTCTTA
ATCAGCTTTCTACTGTAAAGTCAGACCACCCCATCCTGCT
GATTAATGGAACCATGCTCCTCTCAAATGTGCCACATGCA
GATCAGGAGACTCCCTGAAATCTGAGCTATGCACACTTTA
TCAGGGCATCATCACTGTTGTCCTGAAATGGTCCTTGTTT
GTCATTGTGAATATTGCAAATATTCACAACTCGGTAAATT
TAAATGGTAATTTAACTTTCCCATTAGTGGCATGGTTTGG
GTTGTGTTGTTTAATTAAACTTACAGTGAGTATCAGTACA
GTCATAACATTTATGACCTCTACTCTTCCAGTAATTAGAC
CTGAGTACACACATAATAGGCATGGTAGGTTTCCCGGGCT
TATGCATTCACACAGGACCCCATACTCAGAAGGTACTCGA
CTTAATGCTCTGCTGTTGCCATGTTGAAATTCCTAGTAAC
TTTTGAACAAGAAGTCCTGCATTTTCATTTTGCTCTGGCA
CCCACAAACTGCTTAACTGTTCCTGGTAATAGGATTATAT
TAGGCCATTTTTACAGTGCTATAAAGAAATACCTGACACT
GGGTAATTTATACAGAAAATAAGTATAATCTTGCTCATGG
TTCTGCAGGCTGTACAGGAAGCATGGTGCCGGTATCTGCT
TGGCTTCTGGTGAGGCTTTAGGGAGCGTTTGCTCATGGGG
GAGGCAAAACAGGAGCAGCACAGCACATGGCAAGAGAGGG
AGCAAGAGAAAGGGTGAGGGGAGGCCCCAGATCTCATGTG
AACTGAGAAATAACTCATTTAGCACCAAGGGGATGGTGCT
AAACCATTCAAGATGGATGCCCCCACGACCCAATCACCTC
CCACCAGGCCCCACCCTCAACATTGGGAAACACATTTCAG
CATGAGATTTGGAGGGGATAAACATCCAAACCAAATCAAG
GATATTAAACTGCACTTTCTGGGGTTTAGAGGTCCTAAAG
ACAGAACAAACTGATAGGTGCCAGGCATCCACATCCTACC
GCAAGATGCTGAACCACACGTACAGGGATGTAGAAAGACA
CCATAGAGCTGGTCCCAGCAACAGCCCCGCGGGAATCTGT
CCAGGCCAAATGAGGGAGGGAGAGAATCATCAGCGGCTGC
AGAGCTCACTGTGTCAGAGAGATGTCCCTGTGTTGTGGTC
CCCTCCACTTGTCCCAGGGGACAGGAGATATCACTTTTTC
CTCACTTTAAGCCAAGTAAGAGAAGGAACTTCCAGAAAGT
CACTCAACAAGCTTGCCCTTTGTCCCAGATTTCTTCTGAC
CGCAGGACACAGGTGTGCTTCTTGTGTTAAATGCAGGGCC
TCCACCTAGAGGGCCACCCAGAGGGGACTATGACCACAGA
GCAGGGCAGATAGCCAGAAGTCATAGGCTTGTGGGTGGTG
GCCACCAAAGGCCAGCAGAAGAACATGCAGTTCTCATAAG
GAGAGAACAACAGCCATGTATGTTAAAAATATATCTGGTA
GGCAAAAAAGAGGCAGCCTTGGTCATCTGCCATGCCCAGA
AAGCACCAAGGGCAGATCACAACTGTCTCATTCACCTCTC
CTCTCCCCACTCTACCCAACCCTACAGGGACCCCCAAACA
GAAGCTTTGAATAGGGGAAGGGGTAGAGCAAAGCAAGAGA
CCCCAACCATGCCCCCCTCCTCCATAACAGACTCCAAGGC
CAGCTAGGAGAAAGGAAAAGGTTTTGACTGGGCAAGAGAT
TGGAGTTGTAATCTTCCACTGGACTGGACTGGATGTATAA
GTTTAGACTAAGCGGGGCTTTTTATTATCCAGGAGAGATT
ATGAAAGCTACTATACATGAGATTGTGCCTGAGATTTCAT
CAAGGGTCAGAGATGTCCATGGAGAAGGTATGAAGAGGCA
GTGAGAGAAAGAATAAACTTTGTTTCTGCTTGCACCCCAT
CACATTTAAGTCACCCAGGAAGCTGGCCATATATGTGGTT
CAACTACGAATTGTCCTTATGCCTGTTGCCAAGCAGACAT
ATTCACAGTACTGCTCATTAGTGCTTATATGGTGGCATTT
GGTTGTTTCTGTTTCTATGGAAAAGTGACTAGTGTGAAGA
ATTTTGCAACCACTGGTCCAGACAGGTACCCAGCAAGCAG
AACGGGATTCTCGTGTTTCAGGGCTCCTCGTCTTTTGCAC
ATGAAAGATACACTGATATATTCTTACTGTTTAGCATCTC
TCTTTTACATTCCATGCAAACCAGAGTCCTTCTATCAGGG
AACCATCACAGGTGTCCTGAAAGGGTCCTTGTTTATAATT
GTGAATATTTTTGTATTTTAATGATAAATTATCATTTAAT
GTTATCGTCGGTGGCATCGTTTGGACAGTGTTGTCTAAAT
CTACAGTGAGGAGTGACTGAGTGAGTGAGTGTCAGATGTT
GCCTTGGCCCTCATACATGTGCTTAGATAGCATCATTTTA
AACATCTGCATTGGAGCACAGGGGAACCATGCTCTGGATG
GACCAGGATAGCACAGGATAAGTGTTAGCTAAATAGTGGG
TAAGATTATGATGACATTTTCATCTTCCATACCTCGGGGC
AACATCGGCTTTCCCAATGGCTGAGTTCTGCCATTTCTAT
ATTGATTCTGCTCCATGTTCACAGTGGCATTTTCTGCCCT
GACCTCTAATTCTGGCAGAGTTCAGAGCTCATGATTCCCC
AAACAGTGACTATGCTCACCACTCCCTCTCCTTTGACTTC
CTTCTCTTTCTACAGCTCCAAATGCATTGAAGGGCTCAAG
GCTGGTGTCTGGGGAGCCTGGAGGAGCTGTCACCATCCGC
TGCCATTATGCCCCCTCATCTGTCAACAGGCACCAAAGGA
AGTACTGGTGCCGTCTGGGGCCCCCAAGATGGATCTGCCA
GACCATTGTGTCCACCAGCGACTACACTCACCATCGCTAT
CGTGACCGTGTGGCCCTCACAGACTTTCCACAGAGAGGCC
TGTTTGTGGTGAGGCTGTCCCAACTGTCCCCGGATGACAT
CGGATGCTACCTCTGCGGCATTGGAAGTGAAAATGCCATG
CTGTTCTTAAGCATGAATCTGACCATCTCTGCAGGTATGA
GCTGATGGCTGATGGGTCAAGCTTGGTGAAGCACGTTCTA
GGAAGGAGGAAGTGCGAGAGAAGGCTCAGAGACCTAAAAG
GGCTTGAAACATTAGGGAAGTGACAATGAAAAGCTGGGGC
AAGGCAAAGACTTTAAGAAGTAGGCTTTCATTTCAGAAGA
AGGCTACCTTCAAAAGAAAGGGAGATTTTAGGGAAAACTT
CCCGCAGTGAATGCATGTACACTCTCCCACCCGAGTCCCC
CAAATGTCATGAAATATATATTTGGAGATGGCTCCAAGAA
TGGGATAATGTGGCTTCTTAGGATCCTGATAGCTACATGT
TCAGGCATGCAGAGAAGCGGCAGGACTGCAGAGGAGGTGT
GACAGGCAGGACAAAAGAATTGCAACTGAGCTGTCCCTCA
TGCAGACTCTTGCTGAGCCCCTCAGCAGGCATCTGACAGA
TTCCAAGCCTAGGCCCTCTGTGGCAGGTTCTGGTTGTTGA
TCCCAAGTCAGGCACCCAGAGCATAGGAAGGGCATCCAGG
CTGTGAAAGGCCACTTGGCAGAGGAGACAGCATGACAGGA
GGCAGCCTGAGAGCAGGTTAATTCTAGTAGATGCTGCTCT
CCAGCCGCCTGCTGCAACTGGCTGCTCTGCTAGAACTGCA
GTGTTTCTTTTCTCTTTTTTGAAGACCAGTACCTGCTGGA
AGGTGGGCCTCTGGAGAAAGCAGCTTGGGGGTTCAAGACA
GCTGGATAGAAAACATGTGAGCATGGGAAAAGGAAATAGG
AATATAACATGTCAGTGTCTGCCACAGACTAGAGAATGCC
TGCCACAGATAATGGATAATGAAAAATTTTCCTATTTTTT
ATTTTATCCATCCTATTGGTCAAAGACTGCATCTCTTAGT
GAGGTTGCATTCCACTTAGCAGACATGTGAAACCTGGTGT
CCTTTGCCAAAACCAGTAGGCCGCCTGCCAGCCTTCCCAT
GTGGCTTCCCTCTGCTGTCCACACAGGTCCCTCCAGCACC
CTCCCCACAGCCACTCCAGCTGTTGGGGAGCTCACCATGA
GATCCTATGGAACAGCATTTCCAGTGGCCAACAGATGGAC
CCCAGGAACCACCCAGACCTCAGGACAGGGGACAGCATGG
GACACAATTGCTTCAACTCCAGGAACCAGCATGACCACAG
CTTCAGCTGAGGGAAGACAAACCCCAGGAGCAACCAGGCT
AGCAGCTCCAGGGACAGGCAGCTGGGCGGAGGGTTCCGTC
AAAGTACCAGCTCCCATTCCAGAGAGTCCAGCTGCAAAAA
GCAGAAGCATGTCCAATACAACAGAAGGTGTTTGGGGGGG
CACCAGAAGCTCAGTGACAAACGGGGCGAGAGCCAGCAAG
GACAGGAGGGAGATGACAACTACCAAGGCTGATAGGCCAA
GGGAGGACACAGAGCGGGTCAGGATCACTCTTGATGCAGC
CAAAAATATCCTAGGAACCATTAGACCACCAGCTCTGGTC
TCGGAAACTCTGGCCTGGGAAATCCTCCCACAAGCAACGC
CAGTTTCTAAGCAACAATCTCTGGGCTACGTTGGAGAAAC
AACTCCAGCTGTAGTCTTGTGGTCCTTGGGAACTCCAGCT
GCAGGTGTGTGGACCTTGGGAACTCCAGCTGCAGGTGTGT
GGACCAGCATAGAGGCACCATCTGGGGAAGGAAGTGCTGC
AGGGGACCTAGATGCTGCCACTGGAGACAGAGGTCCCCAA
GCAACGCTGAGCCAGGCCCCGGCAGTAGGACCCTGGAGGC
CCCCTGGCAAGGAGTCCTCTGTGAAGAGGTAACCCCCAGG
CACCTTCTCCCAGTCAGGAGCCCCACATCTGTCTCATCCC
CAGGATGCAAGGGAGGCTCCTCTCCCTCTGCTCACTTTTC
TCCCTTTATACCCACAAGACAGTGACATACACCTCAGATG
CCCTCCCTCACTCAAGGGGCCTTGCTGTGAGAACACTCCC
TGTGGTTTTCAAGTGATATCTAAATGACAGAAAGACAATA
TTTAGGCTGGAATCTTCATTAGGACTTTCTGTTTTTAAAG
ATGAAGAATAGAAGCTCCAGAGAGGGGGTGATGCACTGAA
GCCACAAGGAAAGGTTGTGGCAGAGCCCATTGCTGAGGGT
GGAGTTGCTGGCTCCCACCTAGTCCTCTTTCTCATTGGGA
GGCATCACAGGGCCCACACACAGATGGGTGGAAGAGGGAA
AAGGATTTAGGCTTGGAAGCCTGAAGACAGAGATTCTAGT
CCCAGCTCTGCCACTAACCTGCCATGGGAAACAGGGTTGC
CCACTTGCTTTGGCCTCAGCTCCCCCACCTGTAAAATAAG
GACATGGGCAAATGGTCTTTAATCTTCTGCCTGGCTCCAA
CCTCCTCTCTCCTGTGCTCTTTCCATCCCCGCTCTAGTGC
TTTTCCAGAAGATGAAAGCAGCTCTCGGACCCTGGCTCCT
GTCTCTATCATGCTGGCCCTGTTTATGCTTATGGCTCTGG
TTCTATTGCAAAGGAAGCTCCGGAGAAGGAGGATCTGTGA
GTTCAGTAGCCCCAAGGCTAGACAGAAGAGTTCTGGTTCC
CACCTGACACCCTCAGGGCTGGGTAGGGTTAGAGTCCTGC
CAGGACTTTTCAGTGTGGAAGAGCTAAATTCTAGCCTAAG
CCATTTAACCACTCTTGACCTAGGTTTCCTTCCTTCCTTC
CTTCCTTCCTTCCTTCCTTCCTTCCTTCCTTCCTTCCTTC
CTTCCTTCCTTTCTTCCTTCCTCCCTTCCTTCCTTCTTTC
TTTCTTTTCTTTCTTTTTTTTTTTGATGGAGTCTTGTTCT
GTCATCCAGGCTGGAGTACAGTGCTGCAATCTCGGCTCAC
TACAACCTCTGTCTCCCAGATTCAAGCAATTCTCCTGCCT
CAGCCTCCCAAGTAGCTAGGACTACAGGCGTGTACCATCA
TGCCTGGCTACTTTTTGTATTTTTAGTAGAGATGGGGTTT
CACCATGTTGGCCAGAACTCCAGGCATCAAGTGATCCTCA
GCCTCCCAAATTGCTGGGATTATAGGTGTGAACCACCCTG
CCCAAACTGCCTTGGTTTTTAATCAATAAAATCAAAAATT
ATCTCTGTACTTATGTGTCAATGGCATCCCAGAGCATAAG
GAGAAGCTCTTGGAGGATTACAAAGGCTGTGATGCCCATG
TTAACCATAAGCCTCATAAGCAACCCTCACAGCGGAGAGC
AGGAGTGCAGGGCCCAGATCTGGGATCAAACCTCGTATTT
TTCCCCTTCTGCAAGGCCCTGCTAAAATTCTCTGAGAGCA
ATGTGCCCAGGTTTAAGTACTCTTAAAGTGACGGCTCTGT
GATATGTAGACCTAGTAAAGAAAGGGTGAGATTTTCTGTC
AGCAAGTGGAGGAGGCTGAGGTTCTCAGACCCAGGTCCCG
AAGTCCAAGTCCTATCAGGGGGTAGGCTGGCTTAACCTAA
CCAACTAGGGCTCCATTGCTTCTGTGTCAGAAAGTTCTTG
AAAACTTGCAGTGGGTGGGAGTGGTTCTTAGGAAATCAGA
GTCAGTGCTGTCCTTACCCAGAACCCTCACAGTCTGCTCT
GTGTCTCTGCAGCTCAGGAAGCAGAAAGGGTCACCCTAAT
TCAGATGACACATTTTCTGGAAGCGAACCTCCAACCAGAC
CAGCTGCCCCATGTAGAAAGAAAGATGCTCCAGGATGACT
CTCTTCCTGCTGAGGCCAGCCTGACTGCCCCAGAGAGGAA
TCCAGGACCCTGAGGGACAGAAAGATGAACTGCTCAGTTA
CCATGGGAGGAGGACCAAGATCAAAGGCCTCCAGGACCCC
AGCCTCTTTCCATCATCCTTCCTCCACCTGTGGGAAGAGA
AGCTGATGAAGCCGGGGCTCCACCCACGGAAGAAAGGCTG
GCTGTCCTTGGGCCCAAGAAAGTCAAGAATTATCCACGTC
CAAAGGTTTCAAGATGACTCAAAGGAGACTTCAAGAAAGT
TGTATGAAACACTGGAAGAGGTCACCTAGGAAAAGTGTGA
AATTTCCATTCCTGAATGTTTGAAAATAGAAGAGGCTTCC
AATCAGTGTGGAAAGTGACAAATCCTCTATCATCACTCCC
AGCCCTTGCTAGGGGACCCTTTTCTGACTATTGTTAGCAC
TCAGCCTCCCACTCACATTTAATTATATTTAAGTGTACCA
GCCTTGCCTTCTCAAGTAGATTCTAAGCTCCTTTAGGGCA
GTAATTGCGTTTTATCTGTCTCGTGATGTGCCCCAGAGAA
CTTCCAACTCAGTAGGACCCCAATAAATACCTGTGGCTGA
TTGACTGACTTGGGGGCTCAGTGGCCTCTGGGCACCCTGC
CTCTGCAAGAACTCTGGGTCCCCCTGGGCTTCTGTCCCTC
CTTTTCAGGGTCCCTTAGATGACCCCACAGGCAGCTGGTT
TCTACACTGAGACCAAAAGGGCAAACACCCATTCTTCACA
TCATCCCGCCCCATTTGGACCCAGGCTCATTGTGACGTAG
ACCTTTTGACCTGGCCAAGATTTTCTGGGATTTTCCTACA
TTCATGGAGGAGCAGGGTATTTTCAGTAGATTCTCGCCAT
CTTCATAAAGCCCCTCTTGTTCAGTTGCTTATAAATCCTC
GATATGGAGGACTGTTGGTGAAGCTGGAAGATGGTTTTTG
GGGGTGAGGTGAGAGACAAAAGAGAGGAATTTTATGTGGA
TTCTGCCCTGTAACTACATCACCTCATGCCTGTCAGGGAA
CTTTTGCTCCACCCTTGGCCCCACTGCCTTTCCAGGAATC
ACATCCACTCTTTTCTTTTGCCAGATCCGCTGGCAAACTG
TCTGGGCTCCACTGTTGGATGGAACAGCCTGAGCAGTGGA
GGCAGAAAGGAAAGATAGGCTTCAATATCAAGCTGAGAAT
TGCCAGGTAGACATTTCTAGAAGGCTTAGCCCTCCCTTCT
AAGCTGTCAGCAGCACAGAAATCCTTCAGTAATACCACTT
CATATCTGTCTGAACACAGACATTGTACCAAGAAAATCAA
GGAGATGCAGGTTTCATGGCTTGTAAGAGAAACCTGTTGT
TTTGGATAAGTAGGGAAGTTGCACACATCTAACCACATGG
AATCACAGAATTTCAAAGCTAACAGATCTTTGGAGATTAA
CTAGTCTAAAGCCCTCATTCTAGAAGAGAGGGACATGAGG
CCCAGCAGGGTTAAGTACAGGTGGGGGTCGCTTGTTTAAA
GTCACCCAGTTAACCCAGTTAGTTATAGCACTGTGAAGAC
TAGCAAAGAGAACTCGTGACCGTGGTTCAGGGCCTTTTTC
ACTTCACCATTGCTGAGCATTGTACCAAAGCAAAACTCAT
GGTCAAAAATCAAGGATACCACAGTCATCCCTCGAGACTA
TTTTCCTGTTCACTTTCTCAATGACCTGCCCCAAAAAATC
CTGTAACGGAGATAGGACAGACATCATGGATCCCATTCAA
TCAATGAGGGAGCAGGCTCTGCAAGGTGTGTACTTCAGCC
AAGGCCACTCAGAGCAGCCCACCTTCACAGCTATGTTCTG
GATCGCTGTGCCCCTTGCTTGGATTTATGGTCTAGGCATC
TGGCCAGGTCCTTTCCTGTGTAAAGCTCGAAAGGCTTGCT
TCTTTCTCTCTCTTAGGCTCGTGCATGCAAGGTTTCATGA
TCATTTCCAGGAATTGGTTCTCATTTGTGGCAGGGATGGG
CCGAGCACCCAGACTGTTTCTAATGCTAGGTTCTCAGGAT
GTGAAAAGGTGTTCTGAGGAAAAGGAGGTTTGGTAGATTA
ATGAAGTTTTGGAAATGCTGGGAAACCACAAACATTCTTC
TATGCAGGATCTTTTGGACCCTTTGCTACATGAAGGTGTA
TTGTGAAACACCTTGGGTTTTCACACCTCGGGGTGGGGAC
ATTATGTGTGTTTCCCAGATGTGTTGGATTATTGTGTTTC
ATTGAAGCAGTCTCATGGGGCTGGAGTTCCTCACATCACT
GTGTGGGGAAGCCTGATGCACTAAACCAGGGGTTGGCCAT
CTCTTCAGTAAAGGGCCACATGGTAAATATTTTAGGCTTT
GCAGGCCATACAGTCTCTGTGGCAACTACTCGGTTCTGCC
ATTGCAGCACAAAAGCAACCAGGCAATCCAGAAACAAATG
ACCGCAGCTGTGTTCCAACAAAACTTTATTTCCCAACACA
GGAGGGAGGCTGGATTTGGCCCTTGAGCCAGAATCTGCCA
ATCCCTGCACTAAGCCATGAAATTGTACAGGACTCTCTTG
TTCCTGCTGGGATCTGGAGATCAGATCCTATTCTTCCTCA
AGGGCTTCCCTGACCACCTTTTTCTAGGACTTCCCCTTCC
TCCGAATGGCTCTAATACTTTCACTGTGGAATTCAGCAGC
TAGAATGTTCTGTCTGACTACCCCATCTTGGGGGAAGAAG
GGGAGAGAGGAGACCATCAGCCCAGCAAGAGTGTTGGCCA
CGTGGCTAGAGCCAGCAGCGTTTCTAGCAGGGAGGCCGTT
ATAGGGAAATCAAGCCCCACCACTGGTGGAGCTGGTAGGA
GTTCAAAAGGCCAGAGCAGAGCCAGATTAGATTCCCAGGG
CCAAGAGTTTGTAGGGGGCAGAGATAAGATCTGAGTAAGA
ACTTTCAGGGAAAGAAGCGGGGAAGCCCCAGGTGTTTACA
GCTCTCCTTTATGGGCTAACTGATCCATGGAGTAGGCAGG
AGTGTTGATTTAAAGGGCCAGAGGCCCAACTGGTAGAGGA
GAATATTATCAGTGCTTTTGTTTTTTATCTTATACCTCCA
GCTAGCACGACGCCTGTACCACTGAGATGAGGGGCAGGCA
AACATCAAGAACCAGGGAAGCCTCCCTGGGGATTTCTAAC
TTAGACCCCAATCGAGGATGCAGGGGGGCCATTGATATTC
ACAAGATCAAGCAGATTCTCAGGTTAGGGAGCAGTTCTGC
AGTTCTCCTTACCCTGTTACTTACTAACGCTGCTACTTCT
TGTTAATGTGTTTCTGCACAGCAGGCACTATCCTAGGTGT
TTTCACATTGTGTATCGCAGTTACGGCAACGTTTCTATAA
GGGAGGTGTGATCATTCCCATTTCCCAGATGGGAAAACTG
AGGACCAGATAAATTAAGTTACACTACTCGGGAAAGGGCA
CACTGGGACTTCATGCAAAGCAGCCCATCTCCACAGCTTC
ATTCTCCATCTCTGTGGTGTCCCCTGCCTTCCCCCTTGCT
TGGATGTATAGTCTGAGTATCTGGTCAGGTCCTTTCCTGT
GTAAAGCTCTAAAGGCTTGCTTATTTCTTTCTCTCTCCCT
CTCTCTCTCTTTTTTAGGCTCGTGCATGGAAGGTTTCATA
ATCATTTCCAGGAATTGGTTCTCTTTAGTCACCTAACTAG
TTTATTACAACCCCGGCCTAATGAGGCACTAAAAAAAGTT
CAGAGAGCCGGAACTAGAGCTAAAAATTCAGGCACCAGCC
CTGAGGTCCTTGCTGGCATATGTATAAAAGGAGCTCAGAT
CTTTATTTGCGGGGATGTCCATCTGTCTCAGGTTACTTGG
GGCAAATGCCTGACTCTCAGCCAACTTCTCAGAGCTCTCT
GCTAACATGCTGGAGGTTTCTTCCTCTCCTCCAGTAGCCC
ACTGTGGTCTGACACAAAAAAAGTCAGTTTAATAACAGCC
TCAGTCAGACCCTAGAGGAAGATACCTCCACAGAGAGACC
CATAGCGCACTTCAGCCAAGTAGACACAGGTTATTTGATT
GTGCTCCCCTGGTACAGATACCCCAGAGCTGAAAGCATGA
CTAACGAGGAATGGAGAATGGAAATTCTACTCAGAAAGAA
ACAAACTGCATTCAGGGTCCAGCGCCACCAAGCTCTTCAT
TTTTCATACGGTGACACAGCTTGGTTTACAGGCGCTGGCC
TTTCCGGGCCTGCCTGCTTTCTTCACTGTCAGCAGGAGGA
TGAGCTGTCGTCCTACTGCCTGCTCTCTAATGGGCCAGAT
GAAAGCCATGGGGGCAGCAGAGAAGCGGCAGCCTCAGGAG
AGAACCCCATGCTGCACCTCTAGAGGCAGGTGGAGATCCC
CGGTGCCAATGCCCCCAGCCTGCAGGCCTCCTGGATGCAT
TGCATCAAAGACATTGATTAAAGCCAGGCACCGTGGCTCA
TGCCTGTAATCCCAGCAGTGTGGGACCCCGAGGCAGGAGG
ACCACTTGATGCCAGGAGTTAGAAACCAGCCTGGACAACA
TAGTGAGACCTCATCTCTACAAACAACAACAACAAAAAGA
CACACATTTGCTGAACAGGATCTGAACTCTTCTATGTTCT
GCCTCTGCCAACCTCTGGCCTTATTCCCACTCCTCACTTA
CTTGCTACCTCTATCCAGATCTACCAGTTCTGCTGTGAGC
ATAGAGGGTCAAACAAAGGCCACTTATTTCCCTGAGTGGC
AAACTTCTGGCTTCCTAATCTTGAGTACTTTAGAGAAGAG
GAAGAAAGCTAGGACTATTGTATCCAAAGGTGTTTTCAGA
ATGCTCTAATTTATCTGAAGATACTGCGTTTCATTTCAGA
CAAGGGTTCAAGAAAAAAAATTCAGAATGTGGCTTCTTTA
GGGCCTGGCATGGGAAGATCAGACTGATTAGTAAATGCAA
CTAATCTAAACATTTTATGGGGCCAGCACTTTCCTTCCCT
ACCTCTGCCAGTGTAGTACAGACAACTACAAATTAATTAC
AATATACATCACCAAAAAGAAACAGACTCCCATTCTACAG
ATGGGGACATTGAGGCTCAGATGAACACAGGCTGCAGGGG
ATTACAGGGGCTATTTTTCCAATCGCTGCCTGCCAGGCAA
GCCTTGGGCTGAGAGCCAGGCTCAGACCAGGAACAAGGAA
ACAGCCAAGTCTTCAGGAGGACCCCAGTGGCTTATGAGAG
GGGCTGGGCCCTGTCACCTGACACTCCACCTATTGACTTT
GGATGCCTACTCCAAAAATCTTCCTCCTTCCGCTCCTCCC
TAGCCAGGGTGTGGAGGTAAGAGCGCACAGGACAATGGTT
CGGTCACCTCAAAAAATGTTTGCTCATATGTCCCTGCCTC
TCAGAAACAGAGAATCAAAGCTCTTTGGAGTGTAGGGACT
AGGCCCAAAGAAGAATTGAGAGAGCTTTTGGACCATGGCT
GACTTTCCATTTCCAGGGCCTTTTTCTTTTCTTTTTTTTT
TTTTTTTTTTAAATTATTTTTATTTATTTATTTAATTTTG
AGACAGACTCTCGCTCCCTCACCCAGGCTGGAGTGCCGTG
GCGCAATCTTGGCTCACTGCAACCTCCACCTCCAGGGTTC
GAGCAGTCCTCCTACCTCAGCCACCTGAGTAGCTGGGATT
ACAGGCGCACGCCAGCATGGCTGGCTAACTTTTGTATTTT
TAGTAAAGTATTTTTCACCATGTTGGCCAGGCTGGTCTCT
AACTCCCGGCCTCAAGTGATCCGCCTCCCTTGGCCCCCTG
AAGTGCTGGGATTACAGGTGTGGGCCACCACGCCCAGCCT
CCAGGGCCTTTTATGTTCCACTTCACTCCCCACTCCCCAG
GGCAGGCTCCTCAGGGCTGGACACAGGCAATCTCAGGGGG
CTCTTACCACAGTTTCCACCTTCACTCCTTCACCAGCCAA
AACGAGAAAGGGCACCAACAACCTCCCCACGCCGGGAGCC
CCAGAAGAAATGTTGTTTTCACTCTCTGACTGGGAGGCAC
CTGAGCTGGGAAAACAGGTGAAGGATGGGACATTAGAGCA
GTGACACAGGGAGGCAGGTGGTCAAGGAGAAGGAGGCGCT
TCAGTGTGTTCACAGAGGAAAGTGAAAAGATTTGAGCATT
GCATGCATACGTTTGGCCAGCGAGTCACCTCTCCAACACC
AACTGAAGACTAGAGCTGCTAATCTGACAGCAGCCTTCCT
TCCCTCTTCACGTCCCTGCACCCCACCACCCAGCTTGCCA
TCCTTTGACTTCCCTGACTAAAGTTGTTCTTAGAATTGAC
ACAATGCTGCCCATTTGTGGATGCCATGCGCCCTGAGCTC
CTTAGGAAGGACCCTAGGAAGCCCCTAGAGAATCACCAAT
AGTCAGGGTCTTTCTAATGAACTCTTCCCTCTCCCACCTG
CTCCTTAACAGGGAGACTCACCTGGGGAAAGATTTAGGCC
TTAAAACATAAATCTGGGCTCAGAAACTCCCAGAAAATAT
GCCTAAATGCAGCCAACCAGAACATTCAAGTTCCAGCTCC
CCTAGTGGGATTCCAAGTAGCAGCCTCACAAGGAAGCGTG
TTGCCAGCCAGCAGCATTGCCAACTGGGTAACAAGGGCAG
TGGTCCTCACCCAATGCTCTTCTCCCCCAGCCCAAAAGGA
AGAACTGAAACAGGAAGAATAAATGCTGTGCTCATGCCAC
TGAGTGACAGCTAGGGTCAGCAAACTCCATATCACTATCT
GCTAATGGGAACAGATGGCATGAATAATTCCAAACAGCCA
GTATCCTTTGAAAGTGGGGAGAGTCTATTTAGCTTTGGCA
GATTCAGTCACAATTTTATTCTTCAGTGGTTGATTCTAAA
ATAACTCGATATTTTAGGCTTGATGAGGAATGCTGGATTG
CAGGGCTGGCTGGCCTGGGATTAAACATTGACTCCAGACA
GGGGTTAAACATTGACTCAGCTGAAGATCTGTACACAGGA
GCAGAGAGTTGGCAGTAAACAGCATTTCCTCTGTTCCTCT
TATCTCATTTTTATGGCAAAAGCCACACTCAGAGGAACCA
TCCATGCAGAGGGATGCCCGCTGATCAGTGGAGAGTGAAG
AAGGGCTATCTAGCCTCCCTTTCTCTGTTGGTGATTGTGT
CAACCCATGGTCATGGAACATGAAGCTAATGACAGTCTGA
AGAGTTGGATTTGTGTGAGCCTGTGGGCTTGATCATCTCC
AATATTCTCTGGCTAAACCAAGGGTATAAATGGACATCCC
TTGCTGTCTGTAGAAATATCATCCTGACAGCAAAAGTTTT
GGGAAGTGGAGGAAAATGCTTTCTGGAAAACCTTGGTTCT
AGACCCATCTATGCAATGACCTCCTGTGCAAACTGGGGCA
AGTCATTTTCACTTTTCTGTTCTTGGTCCTTCATCATTCA
GTGGATAATCACTCTAGTTACTCCACCATGTACTGGTACA
TGCTCCCAGTAGTCTCCAAAACTGTCTTAGCAGACGGTGT
CAGACATGTATGCATGTACGCGCGCACACACACACACACA
CACATTTGCCTTTTGCTGTCCCATTTATTTGATGCTGAAT
CATAAGCACCTATTAGATGCTAGTCACTGAACATACTATA
GCTAATCTTTTTTTAGATTTGTATTTTGGGGAGATAGGGT
CTTGCTCTGTCACCCAGGCTGGAGTGCAATGGTGCAATCA
TAGCTCATTTCAGACTGCAACTCCTGGGTTCAAGCAATCC
TCCCACCTCAGCCTCCCAAGTAGCTGGGACCACAGGGGAG
TGCCACTACACCTGGCTAATTTTTTTGTTTTTGTAGAGAT
AAGGTCTTGCTATCTGACCCAGGCTAGTCTCTAACTCTTG
ACCTCAAGTGATCCTCCCACCTTGGCCTCCCAAAGTGCTG
GGACTAGAGGTGTGAACCACTGAGCCTGGCCTATACTTAA
TCTTTATTACATACTTATACAGTATGTATAAATTTCCCCA
GAGACATGAAATAATTTGTTCAAGGTCCCTTGGCTGGCAG
GTGGTAAGACTTGGGTGTGAACCCAGGGCAGTCGAGGTCC
AGAGCCCCTGCTCTTTCCCCAAGGCTACATAGGCTCTCCA
TGCTTGCTACCTCCTGGCTTGTGTTGTTCCTTGACAGTGT
TGTTCCTTGACAGTGTTGCATGTGAGTGATGACTCCTCAA
TTGGACTACTTGCCCTTGGGGAACAGGGGTGCACGCTCCT
GCATGTCTCAAATCTCCCTGGACCTTGAGCTGGTCATGGT
CAATAGGCCGAGAAATAACCCCCAACCCCCACTCCCCAAA
GTTTGTCTATGTCTCAATCTGTGGAGCCTAGAAATGTAAC
ATTTGGGAAAGAGTCTTTGAAGATGTGATTAAGTTCAGGA
TTTTGGGATGAGGACATCACCCTGGATTAGCTGGGTGGAC
CCTAAATGCTATCCATATAACAGAGAAACAGAGAGATATT
TGAGACATACACAGAAGCCAATGTGACTATGAAGGCAGAG
GTTGGAGTGACGCAGCTACATGCCAAAGAATACTAAGGAT
GTCAGCCACAACCAGAAGCTAGAAGAGCCAAGCAACGGAT
TATCCTCTGGAGCCTGGAGGGCGGCCCTGCTGGCACCTTG
ATTTCAGTCTTCTGGTCTCCAGAACAGAAAGAGCACACAT
TTCTGTTGTCTTAAGCCACTAAAGTTGTGTTAATTTGTTA
TAGCAGCTGTTGGAAACTAATACAGTGCTCAACCAAAACA
CAGAATCCTAGAACTGAAAGAGCCTGGAGAAGCATTTGGC
ACTGTCCTCTGATGAAACAAACAATCCTGCAGACCTACAG
GATGAAGTGATCTGGCAAAGGTCACTCAGCAATTAGAGGC
AGAATCGGGAACAAAACAAAGGTGTTCCACAGTGACTTAT
GATGAGTCCCAGAGTCAGGAAAGTCCAATGAGAAGCTGTC
CTTCTGCTGGTGTATTTTCTTGTATGATTACTTTAAAAGA
AGTGGGGAGGGTTGAGCAGATGAAGTGTTGTAAGTTTGGA
AAGCATAATCACTGCTGTTATCATCATTATTATTGATTTG
GGCAATAGACTCTCTTGGCCTATTCCTTCTCCCACAGAGC
TGGGAAATAGCACTATTTTAGGGCCACTGGGTTCCAGATG
GGGAAACCACAGTGTGAGAGGGGAAGCGAGTGAGTCTAAT
CATACCACTGGCGTGTGGCTGAGCCCAAAATAGGACATAG
GATTTTGACTCCCTGCCTTTTCCTGGGGCTCTACTTCTCA
TTTTCCCCTTTCTGTAAACTGGATCAGTAGGATTAGTGGG
CTCCAGGTATGTGTGTGTGTGTGTGTGTGTGTGTGTGTGT
GTGTGTGTGTGTGTACGTGTGTGTCTGACATGGGTCAGCT
AAAACAGTTTTGGAGACTATTGAAAACATGCAGCAGTACA
TGATCTAGTAAATTACCCACCGTCATGAAATAGCAAAGCA
GGGAAGGAAATCTGCAGCCTGCCCTCCACCCCCACCAAGG
CAGCATGAGAAGCAATGATTTAATGAGTGTTCTCCCCTTC
CTCCCTGCAAGCCTTCACTCGTCAAATTTCTACGCTAGCG
TTCTGTGAACTTGCCTTGACTTCTACTCCAGCCAGGACAA
CTGGACGCAACTTATTTCTTGCTTTGGGAAGGAAGAAACA
AACCCTACAAATATTTTCACTACTGAGTTCAAATGGAGAG
AGGTGTAAACCGGGAACCCTTTGAAGGGAGTTATAATCTG
ACAGAACTAGGCTTGTCTCATCACTGGACCTGTACATCTT
GTCTCCCCTCACATCCTCCCCCTAGACATTAACCCCAGAA
CTGGGGAGGAGAAAGACTGCTGATGAGTAAGAAGGAGAGC
TTAGTTACTGATGTGTCTTGGTGCCCTCCCAGACACCACC
ATGGGGCAGAGTCCAGGCTACAGTAGGGGAGAGGGGATTA
ACAATGATAGAGTTATCCAGTGGCCTTGGAAATTCCAGAT
TGAGGGGCCTTCACCTTTGCCCATCCTGTGTAGAACTTTG
GTGGTCCACAATCTTGCTGATATCCATTGCACCCCCAATT
GTACGGGAACACTGGCACACGGGAGGCCACAAGAATGTTG
AGGAAAATGCACCTCTGCTGCACAGGATCTCCCCAAGGCC
TCAGGAGCCTGCGATCCGCCAAGCTCACCCTGCACCCACA
AGGAGAGCAAGGAGAGGCTGAGGGCCTGGAAGACCCACCC
CAGAAAGCTCAGAGCATGCACTAGGAGGGCACAGTGTGGA
CCACAGAGCCCTCAGGATGAGAGAGACAAAGCCCACTGAC
CAAGCAGGGCAAGTCACATCTCAGTAGACAAAACTATTTC
CTTCTGGAGCCCAAGGCCAGCAAAGCATCTTGACAAGGCA
AGACCAAAATAATGGGCCACCCCCTTTCACTGCCTCAGCA
GTAACATTGACCACCCCCTCGCCCAAGACCATTCTCCCCA
GACTGGACTCCAGAGGAGAGAAGGGAGACAAAAAGGAAGG
GAACTCCATAATGAGGCTAAATTTTAAATCTGGAGTGAAG
TGACTGAGAGATCATTGAGTTGGGCTGAGCTTGCCTAGAA
GTGACTAGGTAACTTGTTTTCTTTTATCGGATTATGGGTT
TAGGGCTTGAAATTAAGCCACATCTGGAAGCCATCATCCT
CAGCAAACTAACACAGAACAGAAAACCAAACACCACATGT
TCTCACTCGTAAGTGGGAGCTGAACAATGAGAACACAGGG
ACACAGGGAGGGAAACATCACACACTGGGGCTTGTGGTAG
GGGTGGGGGGAGGAAGAACATCGAGACTAATAGCTAATGC
ATGTGGGGCTTAATACCTAGGCGATGGGTTGATGGGTGCA
GCAAACCACCACGGCACACGTTTACCTGTGTAACAAACCT
GCACGTTCTGCACACGTATCCCGGAACCTAAAATAAAAAA
AAAAAAATCCAAATGTGCAAACTACAAAAAAGGAAAGAAA
TTAAGCTACATAAAGAAATTATGGGTTGTTTTGCTTGCCA
TCGAAATCTGTGATTGTGTGTTAATACCCACAAGTGAACC
AGTGGTTAGCTAAAATAAGACCCAGGGCTCTGGCTGCCTT
GTGTTTCTCCAGCGCTCTATTTCTCTATTTCTCTATTTTT
CCTTCCCCTTCTGGTGTTTGGCCTCTAGGACTCTGTAGTG
AGAGCCTGGGTCAGCCCTGCACAGGTAGGATGGGGCAGCA
TTTCAGTGGGGGTTTACAGTGAGGCGTTGGGGGGCATACG
TGTGTGTGTTGGGGAGTGGGCTTCACTTTTGTCACAGGAC
TGCCACGATCATTTGGGGAACACCTGGGAGTCCCAACCAG
GTCATGTCTTGGCAACCCCCATGGACTGACTGAGATAGGG
AAGGAGGTGCTACTTCAACTCAGCAGGTCGGCACCCTCCT
TGCTATGGAGCCAAGCCCGGGTCCTAACAAGACTCTGAGG
TCAGCCATGTTCAGGGGAGCCCTGAAGCAGCGAGAGTCTT
TCATGACTCTGGGGAGAGAAACAGGAAGGGCAACAGTCCT
GCCAGTTCCTGGAGCTCTGGGACCGGCAAAAGGGGCTTGG
CAGGAGGTGTGTAAAGGGCATTTTTAGTCCAGGCTAAGTA
ACCTAGGGAGTCGGAGGGGGTTCCCAAGCAACTGGGGGTA
TGAGACCAAGGATTACGAGAGCCACTCCTGCCACCTGTGC
CCCGTCAGATGATGTCAACTTCAAATCAAGTATTGGGCTG
GGTTTTTTGCAGCTAATATCTGGCTATATCCTCTACCTAT
AGATTTGGTATTACCATCCCTCTTTTCCAGATGAAAAGAA
ATAGGAAGGTGACTTGCCTAAGGTCTTGCAGCTAGAAAGT
GACAGAACAGCATCTTCACACTTGACATTCTGTCCCTCAT
CCTGAAGCTGCAATGATGGAGGATTCCCAAGTAATAGAGT
CTCCCCAAGGTCAAAGGAAACCAAATGGAGCCAGCCAGGG
AAGCTAAAATGAAAGGAAAGCAAGGGATCTGTGAAAGTCA
CGTGACCCTGGCTGGCCACGGTGCCTGTGGGAGAGTGGCC
CTTTAAGAGCCCAGGTGTGGGTCAAACACTGAGCAGAGTT
TCAGTTTTGGCAGCAGCGTCCAGTGCCCTGCCAGTAGCTC
CTAGAGAGGCAGGGGTTACCAACTGGCCAGCAGGCTGTGT
CCCTGAAATCAGATCAACGGGAGAGAAGGAAGTGGCTAAA
AGTAAGTGTTACTGCTCTGGGATCCCCAGATGGGATGCTA
TCTGGAAAGGGCTCGGGACGATGGCTCAGGCAACCCCCTC
CATTCCCAACTCCCAGTCTCCCAGATAGTGGGGTGAGAAG
GACAAGGAGGCAGACCGTGACTGTGTGTGGTTGGGAAGTA
AGCGTGCATATCCCAGTGGGATGAATAGGGATACAAGTGT
GTGGAAGCCCCCCATCCTTTTCTGAGAAATATCAGCAAGT
GGGAAGGGACCGCTGTGGTCAGCATATGTAACTGTACTCT
TTCAGCTTGGTCTGCACCTGGATTTCCTAACTCCTCACAG
TTGATTAACTGTGTGGCCTTAGGCAAGCCACCTAACCTCT
CTGATCCTCAGTTTCTTAATCTATAAAACAAAGACAGAAA
TAACACCTATCATTCAGGGTCAGTGTGGGTTCAAATGAGA
AAATACGTGTGAAATAGCTTTGTCACCTCTAGAATGAAAT
AGGAATTGTTTCATATTTTTCAGTTTAGTTTAATTAATCA
AGGATGTATTGAACACCAGACAGACCTGGTATTAGATAAT
GTACATAAAGCATGGCACCTAGCAAGTCCTCTTCCAGTCT
TTGAGGTTTCCCGCTTGTGGCTTTCTGGCAAAGGCATGTT
CAGCTCCTTTTACTGGGCTTCCAAGAACCCCTGAAATCCT
TTCCAATTCCACCTCGCTTTGCTCTAGCAGATTCCTGCCA
TGGGAGACAAAAGTGTGTCATCACATCATCCTGCCCTTCC
TAGAGGTAGAAAAAATGAGGTCCTCACGGGGTCACTGAGT
GAGGTAGGGCTGAGCCCCACAGGCAGCATACTCAACTCCT
GCTGCTCCTCCTGGCTCTGCAGCCAGCAGATCTCAGACAT
GGGCTCCCCTCCCTTTGCCCATCCTGACAACATCCCAAGC
CAGCAGTGAGACCGTCCAGCACAAGGGCAGCAACTGGTCA
AGCTCTGTCCCCGACCCCCAGTTCCCTTTGTGCAACTGCC
ACGGTGCCTGGGGCCATTGAAGCTGCTCCTATTTTGTGCC
ATCACTTTCCCCCTTCACTAGGAGAATTATAGATCCCTTA
ACATCTGGAGAGGAGATGCCACTTTCAGGGGTTTAGGGGT
CTGGTGCCTGGACGTAGGTCTTCCCAGAGCCAGATCTGGA
ATTCTCTCTCCATCCTTCTCTCTGCCCCTGGATGTGCTAA
TGTAACACAAAGAACACTGAGCCAGGAGTCAGGAAAGCAA
CTCTCTCTGCCTATCTCCTAGCGCCTCTAGACCTCTGTGG
CTTTAGGTGATAAAAAGTGGAGTCACACAGGCTTCCATTT
AGTAAACCCACTTGCCCTGAGCTTTCACAGCTTCATCTCA
TTCTCCCCCGATACAAACGAGGAGGTAGGCAGGGCTGGTT
TTGTGATACCATTCCCTAGCTGAGGAAACCAAGACAGCAT
GAGTCTATGCGAGTGGTGTAAAGTCACCAGCAAGTTTGAA
CAGTGAGGTTTTGGTACAGCCATTTTGATACGGTCATGAG
GACATTTTGATGTCACCTACAAAGCAAACTATCCAACTTA
AAAAAAAATACCTATGCACTGTGCTCAGCAGAGACCTTCG
TCTATGTCTTCCCTTTCTCTGGAGGGGCTGGGGCTGGGGT
CCCAATGCCACTGGCATCGACACGGTATGGTGGAGTGGAA
AGAGGCTTTGGCGTCAACATGCCTGGTTATACACATGGTT
ATGTAACATATCCTACACGTGGCAGGTGCTAAATAAATAG
CAGCTAATATTTTCCAGGAAGAAATTTCTCTGTTGGCACC
TACCCCTGGGTCCAGGTGTCTCTTCATTTTTTAATTTTTT
GGAGTCTTGCTCTGTCACCCAGGCTGGAATGCAGCGGTGT
GATCTCAGCTCACTGCAGCCTCCACCTCCTGGGTTCAAGC
GATTCTCCTGCCTCAGCCTCCCGAGTAGCTGGGATTACAG
ACCCGTGCCACCACACCCAGCTAATTTTTACACTTTTAGT
AGAGACAGGGTTTTACCGTGTTGGCCAGGCTGGTCTTGAA
CTCCTGACCTCGTGATCCACCTACCTCGGCCTCCCAAAGT
GCTGGGATTACAGGCGTGAGCCACCACGCCCGGCCCCAGG
TATCTCTTTATAAGCACTGCCTTTTCTGTGAAAGGCAGAG
AGGAAAGAACTGAACAAATTCTCTTCTCTAAGATTGGATA
TCCTGCTCCTTCCTCTCCCACTGCTTCCTCTCAACAGCAA
GACCCTCCAAGGTAGAGGAGAGTGGCTAAGGGCCTATGCT
CTTGATCCAGAATCCCATCTAAGTCACTTACCAACTGTGC
AACCTTGGGCAAATGTCTCACCTCTCTGTGCCTCAATTAT
CTCACTCATGAAATGGGGTTGCCCATTTTGTCCTATCTCC
TAGGGTGGCTGTAAAAATGGAACACACTAACACATGTAAA
GCACCTGGAAAGGACTCAGTGTATGTTTTTCTAGCCTAGC
CCGTAGTGCTTGTCTCCTCTCTTATCCACATGGGTCCAAC
CTAAGTAGCTCACTCTCTATCTTCAAACGATGCCCAGCAA
GCAGACTTCTACTCTCATATCAAGTCCAGGGGACCTTTCT
TTCTCTGAAAAAGAGGGAAACCTGAGATTAGATGGACAAA
GGTTTGGACTCCACACCATGAGAGCTGAAGTGTAGTCACT
TTAACTGAATAGGAGCTTGTTAAAAAATACCTATGCACTG
TGCTCAGCAGAGACCTTCGTCTATGTCTTCCCTTTCTCTG
GAGGGGCTGGGGCTGGGGTCCCAATGCCACTGGCATCGAC
ACGGTATGGTGGAGTGGAAAGAGGCTTTGGCGTCAACATG
CCTGGTTATACACATGGTTATGTAACATATCCTACACGTG
GCAGGTGCTAAATAAATAGCAGCTAATATTTTCCAGGAAG
AAATTTCTCTGTTGGCACCTACCCCTGGGTCCAGGTGTCT
CTTCATTTTTTAATTTTTTGGAGTCTTGCTCTGTCACCCA
GGCTGGAATGCAGCGGTGTGATCTCAGCTCACTGCAGCCT
CCACCTCCTGGGTTCAAGCGATTCTCCTGCCTCAGCCTCC
CGAGTAGCTGGGATTACAGACCCGTGCCACCACACCCAGC
TAATTTTTACACTTTTAGTAGAGACAGGGTTTTACCGTGT
TGGCCAGGCTGGTCTTGAACTCCTGACCTCGTGATCCACC
TACCTCGGCCTCCCAAAGTGCTGGGATTACAGGCGTGAGC
CACCACGCCCGGCCCCAGGTATCTCTTTATAAGCACTGCC
TTTTCTGTGAAAGGCAGAGAGGAAAGAACTGAACAAATTC
TCTTCTCTAAGATTGGATATCCTGCTCCTTCCTCTCCCAC
TGCTTCCTCTCAACAGCAAGACCCTCCAAGGTAGAGGAGA
GTGGCTAAGGGCCTATGCTCTTGATCCAGAATCCCATCTA
AGTCACTTACCAACTGTGCAACCTTGGGCAAATGTCTCAC
CTCTCTGTGCCTCAATTATCTCACTCATGAAATGGGGTTG
CCCATTTTGTCCTATCTCCTAGGGTGGCTGTAAAAATGGA
ACACACTAACACATGTAAAGCACCTGGAAAGGACTCAGTG
TATGTTTTTCTAGCCTAGCCCGTAGTGCTTGTCTCCTCTC
TTATCCACATGGGTCCAACCTAAGTAGCTCACTCTCTATC
TTCAAACGATGCCCAGCAAGCAGACTTCTACTCTCATATC
AAGTCCAGGGGACCTTTCTTTCTCTGAAAAAGAGGGAAAC
CTGAGATTAGATGGACAAAGGTTTGGACTCCACACCATGA
GAGCTGAAGTGTAGTCACTTTAACTGAATAGGAGCTTGTT
AAATACATTTTATAAAAAGAAAAACTATTCTTCAGCACAG
CTTACACTCCTGCCCCAATCCACAATTGTGGGGCCATATA
TTACAAATATGTTGGGACACTAACTTAGTAAACTGCAGCA
GTGAAAAAACAACTGCTAGTTTAAGGACCAGAAAACGTGC
CCTCATGCATGACATAATGTCATATATATAAAACTCAATA
AAGAAGGCCCCTCTGCTCATTTAAAGCGTGATAATGGGGT
AGTGACCTCAAATTCGGATTCTGCTGTGAGTCTTGGGGTC
AAGAATCCCTATAACCCTTACATTTCCGACCTGCGTCATG
AGGATAACAACATCTATCTCTTGGGTTGTTGTGCTGATGG
GTGAAGTCATACAAGAAAAGAACATAGCAAAGCATTTGGC
ACAAAGCGGGTGCCCAACATTATGTTCTTTTTCTTCCTTC
CTTAAGCAAATCCTTTAAATCCAGCCCCAGCCACCCAGTG
GGGTGGGTCTCCCTGAGATTTGAATCCCCCAGGTTTGGAA
GAAAGTCTCTGGTTTTGAGAGGAAGGGGTCTCTAATGACT
CTGAAAGCTCGGGATCCTTCCAACTGTTACTAGAGAAATT
GTGCTTCAAGTTTTAGCTTTGGGCAAAGAAGAGCTCCTGT
TCCTGCGAGCAGGGGTATCCTCTCCTGCCAATCATCCCCT
CTAGGACTGGACTGTGTGCATCCCGCTGATGTTGCCATCT
GCCCGACCTGCCTGTGCATGCCTGATGCTCTCATCCCTGG
CTTGAGACCATGCAGAGGGTAATGGGTGCACGCACATGTC
CCCTCTCCACACGAACATGCACAGTCACCCAAACATGTCA
CAAAATGAGAAGTCTGGGACAGAGGTCAGGGTCTTCACCT
TGGAGAAGCTGGCATCTGACTCTCTGCAACCCAGGCCAAG
TCCAGAAGAGGGCTGCTCAGCTTGTAGGAAGACCGCTCCT
GTCTCCCACAAATATTAGGCAGTTGCTTATCTAGAGGTGA
GGACAGGAACAAGAAGCAAGGACAACTGCTGCTGGTGTGG
GTTCTTAAAAGCAGGCAGCATTTTGTCCTCCCACCTATGC
CAGCACCCACCCTGTGCCAGCACAAGTAGCAAATGGTAGA
TCTCTCAGGTCTTTGCAGCCAGCCCATCCCAACTGTTGCC
GAGACTTCCTGGCCTCCTGAAAGCTGCTCCCACCTGGGAG
CATCTCCCATGGCAGCTTGCAGTGCTTACGCAGGTGATGA
CACCTCAGCCAACGTCCCCTGATTGCTTTCACGTTGGAGC
TGACTGGTATTTGGCTAAGGCCCCACTCCAGGGATTAATC
ATTGACCTGGTAAGAAAGGTCTGGGGCAATTAACTGGACT
CAAGAGAGCCTCGATGTTGCCATCTGACACCCATATCTGT
TCCCACTCCCTCCCCTTACTCTTCCAAAGAACTGCAGAAA
CAAAATACCTTTATATTCACAAGGAAATAAAAGGTTCCTT
GCTGGGAAATTCCCCTGCAACAAAGAAATAACCAAGATAA
ACAACTCTATTGCCTTTGGCTCAAGCTGAAGGGAGTCTGG
GAGCAGGAGCAGGGGCCAGGGTGGTGAGGGCGGTCTGGGA
GATAATGCCTAGCTTCCTCCTGCTTACAGCATCCTTATCT
TTATGGCACTCATTACTGCCCAAACTTACGATCATTTAAC
ACTCTCTTTGTCAAGATAACTCCAAAGTTTAAAGTCTGTC
AAACTCTGGGAAAGTGGGAACTCCCCTCTCCTCCTCTAGG
CTGTAGTTGGGGCCTTGATGACAGCTGCTGTCAGGCAGGC
CCCTGGGACCCTCAGCTCTCCTCAGCCCTGGGCTTTGTCC
ACGGTGGTGACAAAGTCCACACGGGCTGCTCCATCTGAGT
GGTCTTATCTTTGATTCTTCATCTTTGTCTGCCAGGTCTT
ACCGGGCAGGATTACAAAGACCCTACCGCCTAAGTTTTTA
AACCCCAATTCCATAACCAAGTTGCTGGGAAAACATAAGC
CTATCATTCAGCATCTCAAGATCTCAATGTTTTATCCATA
AAATGGTTGTGATTATACCTCTCTGTCTTATTTCAAGGGA
ACATACAAAGCTCAAATGAAATAATGTAAATGATAGTGCT
TTCATAAGCAACAGGGTCTCTACAAATAACACAAAGAAGC
ATAAGGTAAAAGCATGCTCTTGTATTTGGGGTGCCATACA
GCAGTGGAGAGGTTAAGCACATGGACTTTGCAGTCAGACA
AAGATGGGCCTAAATCTTCCCCACCCCCATTCTGTGTACC
CCCACACACTTAACCCCTGTGTACCCTTGAGCAAACTACT
TAACCTTTAAGCCTTCATTTCCTCCCATGTGAATGTGAAT
AAGAATACTAACTTTATAGGGCTGATATCAAGACCATATG
AGATAATACACATAAATTATTCAACACAGTGCCTGAGACA
GAATAAGGGTGCAATCAATGGGGTTAGGACCATCATAGTT
ACATTTACAACCTTAATAATCATGACACCTCCTCTGTGGG
TCTCAGTTTCCTCATCTGAACACACCGTGAAATATGTCAG
CCTGCTTCACCTCCCAGGAATGTCAGGAATGTAGGGAGGG
CAGCTGAAACAGAAAGATGGGGCCACATATTGGTAGGAAC
CAATCACCCAGCAAGCCGTTCCTGAGATCTTACAGCGTGC
CTGGGACTGTGTCTCATGGGCAGGGAAACAGAACAAATGA
CACAATATCTCTATCCCAAAGGAGTTTGCAACTTAGTTGA
GAAGACAAAAGCTACTTATAGCTATTAAGGAAATGTAAGT
GTTGAAGGATGATAAGTCTTCGAGTTGTTATAGAAAAGGT
AGAGGCACTGATTCATTCAACAGGATTTATGTCAATTGCT
GGAGATACAAAGTCAAACAGATGTCACAGAAACTCTAAGG
TCAACGGTCTTGGAAGACAAGGGGAGCTTCATCTCCTTGT
GATTATTGTTTTCAGCATTGCACACGAGAAGTCGGCCTGA
GTGGTGCGGCGCTCAGGACACACCAGCAATGCTGCTCTTC
GTGCTCACCTGCCTGCTGGCGGTCTTCCCAGGTATGTCTG
CCAGGTCCCTACTCCCCAAGCTCTACCCCCCCAGCCTGCC
CGACTCCAGGGTTCACCTCCCTGGGGACACTAAAATCAGA
CTCATCCCCAGGGATGTCCCTCTCAAAGTTGGCACTCCCT
TGAGGAAGAATCATACAGAGACCATGTCTGTGAGAGTTGG
AAATCAGGGACAGGAATGGCACTTCCTAATCTCAAGGCCA
GGGGTCTGTGAAAGATCTTATTTGAGAATAACAAAGACCT
TAACTTCAACCAAGCATCTCTATAACCCGCTGTGAAATCT
GAGGGAAATCACTTATCCTTCCTGGCTCTCAATATTTTTA
TCTGGGGAAAAAAAAGACAAGAAAATCATCTACAAAGTGT
TTTTAGAAATATAAGGAAATAACACATGGCAAGTGCAAAC
TTGTAACACCTTACGAAAGTGGTGTTATTGTTTGAAAAAA
CAAAGGATGGCTGGATGCTGGCTCACCGCTGTAATGCCAG
CACTTTGGCAGGCTGAAGCGGGTGGACTGCTTGAGGTCAG
TAGTTCAAGACCAGCCTGGCCAACATGGAGAAACCTTGTC
TCTACTAAATAGAAATCAAAATTTGCCAGCATGTGCCTGT
AGTCCCAGCTACTCAGGAGGCTGAGGCATGAGAATCACTT
GAACCTGGGAAGTGGAGGTTGCACTGAGCCGAGATCGTGC
CACTGCACACAAACTTGGGCGACAGAGTGAGACTTTGTCT
CAAAAAATATATATGTATAAAATAAAAAACAAGGAATATC
ATAAATTTGTCATTCGCTTGTTCTTGAAATGGTTATCATT
AATGAATTACAATTAGAATTTAATCATGATTAAAACAGTC
GCTTTAATCTCAGCAATTTTCCAGCTGTAATATATGATAA
ATTATCAACAGAGGGCCTATGTGTCAGGTAGAAAACCACA
TCTCCTCATAGTGGATTATCTGGAACAGGCTGTACCTCCC
AAGGGCCTCAGAAAACCTCTTTCTTCTGTACCCACAGCCA
TCTCCACGAACAGTCCCATATTTGGTCCCCAGGAGGTGAG
TAGTGTGGAAGGTAACTCAGTGTCCATCAAGTGCTACTAC
CCACCCACCTCTGTCAACCGGCACACCCGGAAGTACTGGT
GCCGGAAGGGAGCCAGTGGCCGCTGCATAACCCTCGTCTC
CTCAGAGGGCTACGTCTCCAGCAACTACGCAGGCAGGGCT
AACCTGACCAACTTCCCGGAGAACGGCACATTTGTGGTGA
ACATTGCCCAGCTGAGCCGGGATGACTCCGGGCACTACAA
GTGTGGCCTGGGCATCAACAGCCGAGGCCTGTCCTTTGAT
GTCAGCCTGGAGGTCAGCCAGGGTAAGGATCCAGGCTCCT
TGGGTTTCTGGGGGAATGTTAGAGGGAATTCTCTAAGGTG
CATGGAGGGCTGGAGGAGGAACTTCCTGACAAGGATGCGT
AGCCTGGCCAGGGGGTCAGAAGGCTCCCCTCTCCCCAGGC
AAAGACTTCTTAGAACAGGAGGAGGAGACAGACAGGGCCT
ACTTGGGGGTGATAAGTGAACCCTTCTAGGACTTGGTGGC
CTATAACATTTTAGGCTTTCTGGAGACCCCAGCTTAGAAG
GGTATCAGGAGGACAAGTTTTCTCGTGTTTGCTACAGGTA
GAAAGAGAAATCTGACATCAGGCTAAGGAGATAGAAAAGG
CAGGGAGAGATTTACAGGGATCCTTAAATTCCTATCATTA
ATGCACCTTTCCATCAAGGTTTGGGCTGCCAAAAGGCTTC
TTGTAAAATGTATATATATATTTTTAACCCAGGAACCCTT
AGTCTTTCAGTATTATCAGGATAAACTAGATTATTAGTTC
TTGACCAAAGACCAAGATCCTGAAAGGATGGGTTGCTAAC
AAGCCTATTCTAGTTGGAGAAAGAGAAAAAAAGAAAAGCT
CTTTCTGACAAGGGTTTAACAATGAGGCCATTTTAGATCG
TCAAGGACAACTCAAAAGAGAGGTCTTACAGAGGAAAGAA
ATTCAGGGGGACTCCCAAAGACATGTTCTGCTCCTTTGGA
ATATGCATACTATTGTCTGTGGACTAAATGAGGAGGTCAT
TCAGGTGGGGATGGAGATTCGAAACCACAGAATCTTAAGA
GGTGAAGAGGGCTTACAGTTTACCCTGTCCGGATGCTTAG
AAGAATGTGCCGATGGTGGGTATGCAGCCTCTGATTAAGC
GCTTTAGCAGAAACTCACTGCTCCTCGAGACAGCCCATTT
CACATTTACACTGTTGTAATTTTTAGAAACTTCTATTGTA
TGCATTGAAATCCATCACCCTGCGTTTACATTCGTTCTGT
TCATTTCAACACACATTAATTTGGCCACCTACTACGCAGA
GGCATTGTGCTTGTCACAGCAGAGGGGTCAAACATGAGAA
AAACATGCTCCTGCCTTCAAGGTACTTCCCGTCCATGGAG
AACATAATTAACCATACACCAGATTGGATGTAATAAGCAG
TGCAGATGTATCAAGAAAGCATAGGGCAGGGAGAGATTAG
TGTCAACTTGGGGAAGGTTTCATAGAGGAGACAGCCGTCA
AGCTGGGCCTTGGAAGACATATTCTGACAGAGTTCCTCTG
GGAAGGAGGGCATTCCAGGTTATAAGTCCACCCACACCCT
AATTAGGAATAGCAAATAGTCCTATGTTGCAAGAAAGTAG
AATCGCAGTTTGCCCGCCCCCTACCCTGCACCCCTCATCC
TGCAGGTCCTGAGCTCCCAAATGGCACTGAAGTCTACACA
GTGGACGTGGGCAGAACGGTGACCATCAAATGCCCTTTCA
AGACTGAGAATGCTCCGAAGATGAAGGCCTTGTACAAGAA
GATAGGCCAGACCCCTGTGCTGGTCATTGACTCCAGAAAT
TATGTGAATCCCAACTATCAGGGCAGAATACGCCTTCGTA
TTCCAGGTACTGGCCAGTTAATTTTCACCGTTGTCATCGA
CCGACTCAGGCTCAGTGATCATGGACTGTATCTCTGCCAG
GCCGGAGATGGTTCCAATCGTGATGAGAAGAATGCTGACC
TCCAAGTGCTAAAGCCCGAGCCCGAACTGGTTTATGAAGA
CCTGAGAGGCTCAGTGACCTTCCATTGTGCCCTGGGCCTT
GAGGTGGCAAATGTGGCCAAATTTCTGTGCCGAGTGAACA
GTAGGGAAACCTGTGACGTGGTCATCAACACACTGGGGCA
GAGGGACTCAGCCTTTGAGGGCAGGATCCTGCTCAACCCC
CAGGACAAGGATGGCTCATTCAGTGTGGTGATCACGGGCC
TGAGGAAGGAGGATGAAGGGCGCTACCTGTGTGGAGCCCA
CTCGGATGGTCAGCTGCAGGAAGGCTGGCCCATCCAGGCC
TGGCAACTCTTCGTCAATGAGGGTAAGGCCCTAGAGAAGG
AGAGGGAGGAGGTGGGGCAGTCTTGCAGGTGAGAGCCAAG
CTCAGCTCCCTCTGAGTCTAGTTATCAATAGTCATCAATC
AGCCAATAGCATCCACTCACTGACCAGCCCCGAAGTGGAG
GCTGTGTGGGCTGCTGCACAGGACAGCGAGAAACAGCAGC
CTCTGTCTGGTGGCAGCTCCTAATTACTCTTCTGTTATCA
AAGTCCTTTTGATGGCTATCCCTGCTTAACAAGTAAGAGG
TGAGTAAAGCTCTTGATTGAGGCAGGACTTATAGACTGTG
TTTCAGGGCTGTGGCAGGCTCTGCAGGGGTCCTCTGTCCC
CTCCCCTGACCCCTGAACAAGAGGGGTGCCTCATCCCTCA
CCTTCAGATGGAAAAACGATTGGCTAATCTTGGTATCAAT
GCGTTCCCAGGAGTGCCCCAGCTTCTAAATGTTTCACTCC
CACATTTTGTAGGGTTATTTGTGAATTTCAGCACCGTCTG
GCCCACTCAGCCCTACTCTAGTGAGCCATCAGCACAGTGA
AAGAATTAAATCCCAGCTCTGTCTCACCCCAGAGCACCCT
GCATAGAGTTGCCCTCGCGAGAAGCAGCAAACTAGTAATT
GCAGTTCCAAGTATCTGTGCTTGTGACTTTTTTTTTTAAA
GGGGCTTATGTTCCCTGCACGCCATGTTCATGTCCAGCTT
GGGGTCCTCACCAGGACCCCCTGCATCTTTGGTCACCTGG
TTCTCTCTGGACCTCGGCTTTAGCTGCCTGGACAATGGCT
ATCATCTTTGAGATGCCTCTTGGGGCCCCAACAATTAAGC
TCACCTTTGCTACATACTTTATATTTTACATAATACCTTT
CTAAATATATTTTCTTGATTTGGACATAATCCCATTTGGC
CACTTTTGTGGAATACCCTTATTAGTGTACAAAACAGACA
AAACCTTATATAGAGGGAGAGTTTGTAGGAAGCCAAAGAA
GAAGAGCTGATATTCTCTCCTTCAACTCCTTCCATTCTCT
GCTCAGAATAATGTGGAGGAAAAGAACAACATGTCCAGGT
TGACGGGGAGACTCCATGTCCCTGGAGTCTGGCCCTGGTG
GCTCCAGCTGCAGGCTCTGTGACATTAGGAAAGTTCCTTT
TCATTTTCTGAGGAGGGTAAGGTGATGCGTGTAAACTTCA
CTCCCCATCCTGGCTGAGACCCCGGGAAGAAGGCTTCTCA
GGCCACGCAAGGCTCTTCCTGCGTGGCCATCCTCCCATCC
CATCTCTGTCTGTGCTTTCAGAGTCCACGATTCCCCGCAG
CCCCACTGTGGTGAAGGGGGTGGCAGGAGGCTCTGTGGCG
GTGCTCTGCCCCTACAACCCTAAGGAAAGCAAAAGCCTCA
AGTACTGGTGTCTCTGGGAAGGGGCCCAGAATGGCCGCTG
CCCCCTGCTGGTGGAGAGCCAGGGGCTGGTTCAGGAGCAG
TATGAGGGCCGCCTCGCCCTGCTCCAGGAGCCAGGCAACG
GCACCTTCACTGTCATCCTCAACCAGCTCACCACCCAGGA
CGCCGGCTTCTACTGGTGTCTGACCAACGGCGATACTCGC
TGGAGGACCACTGTGGAGATCAAGATTATCGAAGGTAAGA
GTTGAACAGGAAGGGAGAAAGCTCTAAGACCTCTCCAGCC
AGCAGCAGCATCTCCAGCCACTCTTCCTCCTTTTTCACCC
ACCTCCACCCTGATGGGCCAGACCTCAGGAGGGAGCCCAC
CTATTCAGAGGTCACATTTTCATATCTGTAACACGCACCC
TACACTCTGAATTACCATACATGGCACCTCCTACTATCAA
GAACATGGGCCTCTTTCGCAGTGTGCAGGCATCAGCTGAA
GTTGAGGATTGTAGATACCTCTTTGTATGGAGTCTAGAAG
AGAAGGAAGAGTGAGGAAAGCAAACTGAAGTCCATGTGCA
AAGATCTATGGATTATGGTAGACTCTGGATTGATCATGGT
GCTCATCAATAATAATTATTACCTAGGCACACAATTACAT
TTCTTATGTAGTCAGAATAACATACTTATTTCTAATTCTA
TACGAAGAGGAAATGTAGACTGAGCATGGTGGTACATGCC
TGTAATCCCAGTACCTTGGGAGGCCAAGACAGGAAGATCG
CTTGAGCCCAGGAGACGGAGGCTGCAGTGAGCTATGATTG
CACCACTACCCTCCAGCCTGGGTGACAGAGAGAGACCCTG
TCTCAAAAAAAAAAAAAAAGGAAAAAGGTTGAGATACATA
CATACATACATATATATGACATGTGGACAGTGACACCAGA
GTCACTTTCCTGCAGCATCTCCAAGTACCAACTTCTGTGC
TTATTTCTACCTCCCTCCTTCCTCCAGGAGAACCAAACCT
CAAGGTACCAGGGAATGTCACGGCTGTGCTGGGAGAGACT
CTCAACATCCCCTGCCACTTCCCATGCAAATTCTCCTCAT
ATGAGAAATACTGGTGCAAGTGGAGTAACACAGGCTGCCA
GACCCTGCCCAGCCAAGACGACGGCCCCAGCGAGGCCTTC
GTGAACTGTGACGAGAACAGCCGGCTTGTCTCCCTGACCC
TGAACCCAGTGACCAGGGCGGACGAGGGCTGGTACTGGTG
TGGAGTGAAGCAGGGCCACTTCTATGGAGAGACTGCAGCT
GTCTATGTGGCAGTTGAAGAGAAGAAGGTAGCAGGTGAGT
CTCCAAGGGCAGGGCCTGCGCCCCTCAGACCCAGAGGCAG
AACTTCCTGAAGGCCCCTGCCTAAGAGCTTCTCAATCAGT
GCTGGCCCGTATGTTTGGCTGTAAGAGGCTGAAAGTGGAG
GGCGGGAAGGGAGGGGACATTTAGGTCCTATATAGCCTCA
TTAAGCCTTTCAAAAGGGACATCTCAAATAAACATACCAA
CTAAATAAAAATAGTGGGTTTGCAATTTAACCTCGGCATT
AAGACAACTCCCAGCTGAATGTGGTGGCTCACACCTGTAA
TCCCAGCACTTTGGGAGGCCAAGGTAGGCAGATCACTTGA
GGCCAGGAGTTCAACACCAACCTGGCCGACATGGAGAAAA
CTCGTCTCAACTAAAAATACAAAAATTAGCTGAGCATGGT
GGTGTAATCCCAGCTATCTGGGTAGCTGAGGCATGAGAAT
TGCTTGAACCCAGGAGGTGGGGGTTGCAGTGAATGAGATG
GTGCCACCGCACTCTAGCCTGGACAACAGAGCTAGATTCC
ATTTCAAAAAAAAAAAAAAAGACAAGTCCCATAGTTGCCA
CTTCAACCCAGATTGAAGTCTCTTCTCTATCTGGAAATAT
TCTTCTCTATATAGAAGAATAATATGCATACATCACTGTC
ATATACAATATGTTCATCTCCCTTCCCCCTGCCAAAGCTT
GCCCTCAAAAGTGGGCTGGGTACCTTCGTTTACAAGGTCT
GATCAAGAAAATTAGGAAACATCTAGTAAATTTGCATTTC
AAGTCCTCTTTTAAATTTTCACATGAAATGTTTCAGCCCT
AATAAGGGTATTTCGTAGTCCCTCAAGAAATCCTATTGTG
TCTGGACCCTGCCGTTGGGACTCACTGAGGGGCCCTTCGC
CAGGCTACCTCCAGGGGGCAGCACTATCGCACCCAGTTGG
GCAGTCGGGAAGCCTGGGGCCAGCGTCTCAGAGTCTTGAA
AATCTCCCCAGCCTAAGTGATGGGTCAGCCTTAATGATAG
GTCAGCCTTTATGCACAGCTGATCTATGACACGAAGGCTT
GAAGGTCCCCACCATACGTTTGGTAGTAATGGGGCAGAGA
GCATCTGTGACAGCTGAAGAAGGCCATCACAGCTCTGTTT
CTAATGCCATCCTGGGTCCTACCCCAACAGCCTTGAGATT
GAACCCTGACCCTGTGATTCCTCATGAAGTCTCCCCAGAC
TCCTTCACCTCGAGGAATAAGAGCATAGAGAAAAAACCAC
AACCCAGGCCCCACTCTTCCCTGCGGCAGGGTCCCGCGAT
ATCAGCCTAGCGAAGGCAGACGCTGCTCCTGATGAGAAGG
TGCTAGACTCTGGTGTCCGGGAGATTGAGAACAAAGCCAT
TCAGGATCCCAGGCTTTTTGCAGAGGAAAAGGTCGTGGCA
GATACGGGAGATCAAGCTGGTGGGAGCAGAGCATCTGTGG
ATTCCAGCAGGTGAGGAAGGATTCAAGGCTCCCCACTCGA
ACACCCCAGAGCTGAGCACCTGAGGCTGGGCCACCAGGTC
CAAGGAGGAAAGCCTGTCTGTCTCTTGAGCACTGGGGCAG
CCCTTACTACCTCTGCTTATACAATAAGTGGGAGGGTCCC
ATGGTACCCTCTGCCCTTCTCCCATGGCTGGGGAGGTGTT
TACAAGTCAGTTCAGTCTTCCGGGCCTGGGATGCAACAAG
GCCCAGTGCTTGCCTTTGCCAGTCTGGGAAGGCTTCTTAG
AAGAACAGAGCTAGGGAGCTGCATCAGCAGGATGGGGTGG
ATAAACCTGGGAGGACAAAGTAGCCGAGTCAACCTTGGCA
TCACATCCTCGGGACCCCAGATCTCCTTTCCAGGGATGAA
CTAACTTAAGCCTTCTTCCAGCTCTGAGGAACAAGGTGGG
AGCTCCAAAGCGCTGGTCTCCACTCTGGTGCCCCTGGGCC
TGGTGCTGGCACTGGGAGCCGTGGTTGTGGGGGTGGCCAG
AGCCCGGCACAGGAAGAACGTCGGTGAGTCCCTGGGATAC
TCCCTGCCTCCACTTCCAACCCGAGCCCTCAGTCCTGAAT
CATCTACCCATAGAGGAAGCTGCCATTGTCTCTCCTTTTT
CAAGGGCTAAAACAAAGGATCCTGAGAAAGCAGGAGGGGG
AAAGATAAACCCACACATACTCGAAACTTAAATTCGGAGC
TGCTGTCCAAATACTAACTCTGGAAAATCATCTGCAATTA
CCCAGGGTCTAGGTTCAGAGGCAGGGCTGCCAGGAAGAGA
AGACTGGGTTTCAGGAGACCCTGGGCTTGGACTAATTGGA
TAACTAATGAGCTGTGTGACATTGGGCCATCCTTATGCCA
TGCCTCAGTTTCCTCATGGCTCAAGACAAGGATGATAATC
ACTACCTCACAGAGCTGATGTGAGGACCAAAGGAGATATT
GTTCATTGAAAGATCCCAGAGTGACAAACAAAGATCAGGG
ATTACCAAGTCCTGATTACCCAGGAAAAGGGACTGGGGAG
GAGACTCGGATCTTTTCCATCCCCCTGGGTCATAGTCAGA
GGTACACCACCTCAGCTGTCCTGCAGGGCTACGGTGGATC
TGCCTAGAGACAAGCAGCCCGGCCTGGCCTTCTAGGTCCC
AGCCCCTGTCCCTACACCAACTCCTCTTCCTCCTGGACAG
ACCGAGTTTCAATCAGAAGCTACAGGACAGACATTAGCAT
GTCAGACTTCGAGAACTCCAGGGAATTTGGAGCCAATGAC
AACATGGGAGCCTCTTCGATCACTCAGGAGACATCCCTCG
GAGGAAAAGATGGTATGACCCTCACTCAAGGGCATGCACA
GCCCCTGGGGAGAGCAAGAATTGGCCCCACATCTGGGTTG
GGAAAAGGAGGCTAGTAAGGGCTCACCTACCCTCTTTCTT
CACACAGAGTTTGTTGCCACCCCTGAGAGCACCACGGAGA
CCAAAGAACCCAAGAAGGCAAAAAGGGTGAGGAGGAAAAA
GGAAGCCCGACTATGTGCCAAGGAAATGCAGCATGAGGGG
CTGCAGTTAGACTTCAGGAAGAACTACCTTAATATGGGGG
CTGATCCCAAAATAGGGAGGATGGTATAAATAGTCCTTAG
GAGTCCTCAGGATTTTTGGAAGAACTGTATCTTACTGGTG
GTGGAATGCTGATGTGGATAAGACCCAGGAAGGAGGTGAG
CTATATGATTAGGCTGTAAAATGGCAAGAGGGAGGCAGGC
CGGGAGATGAGAAAAGCAGGTACATAAAAGATGGGAAGCT
CCAATGCCAAATCCTGGTGATTAAATGGATGCTCTTCCTG
GGTTGGGGGACCCAAAGACCTTAGGCCACCCATCCTCCCT
TAAGGGTTTGCTCAGGACCAACTTTTTGTCTGGTCCTAGG
AGACATTTGCTCGCTGTGGGCAGTTTGAGGCTAGAAGCCC
CTGCTCACTTCTCTTGAAGCCTCAGCAGAGGCAACTCCTG
CCTTTGGGCGCCATATACCATCCCCGCAATCTTCCCTAGG
ACTCAGGGGACCCAGAAAAATAACATCTCGTGCCTCTAAT
CCCGAGGTGATAGTTTTTGTTGTTGTGGTTGTTTTTATCA
TATCTACTTTTTCTTGAAACATCTCTGGCATTTAGCAAAG
TTAGAACAAGTTATTCCTGGAGACAGCCTTCCCCTTTAAT
TCTGTGGTGCCAAAAAGCTACCTCTCTGGGCTGGTAGAGA
AAGAAAAACATACACCACCGTGGTTGACCCCAGCCTAGGC
CACCTTGCCCGTGGACTGTGTGGGCAGCTTCCGGGGACAG
GCCCGGGCAACAGAGGCGGTTCCACTCCACGTGTCAGAAG
GAGGTAGTGAGACAGAAGGAGATATTTTTAGAGGCTGCAA
CTTTCCATTTCTCAAAATGCGTCCTGTTTGGTGAACATGG
GGGCTGGGATGAGAACAGTGGGCCCCACAGGCTTGTGTTG
CTTGGACCAAGATCATGAATTCAGGACATTGAGTACCTCC
CCTCCCCCGACTCCACCCACTGAGCCAGTGCCCCCCACAC
TGACGCTTCTCCTCTTGCACCTTAGTCATCCAAGGAGGAA
GCCGAGATGGCCTACAAAGACTTCCTGCTCCAGTCCAGCA
CTATGGCCACCGAGGCTCAGGAAGGCCCCCAGGAAGCCTA
GATGGTGCCGCCGCCTGCCTCCTGCACCCATGACAATCAC
CTTCAGAATCATGTCGATCCTGGGGCCCTCAGCTCCTGGG
GACCCCATTGCCTGCTCTAACACCTGCCTAGGTTTTTCTT
ACTGTCCTCAGAGGTGTGCTGGTCCCCTACTCAGTGACAT
CGAAGCCTGGCCTAATTGTTCCTATTGGGGATGAGGGTGG
TGTGAGGAGGTCCCACTTGCAACTTCTTTCTGTTGAGAGA
ACCTCAGGTATGGAGAAGAATAGAAGTCCTCACGGGTCCC
TTGAAGGAAGAGGGACAGGGGTGGGAGAGCTGATTGCAGA
AAGGACAGACCTGTAACGCCCCTCTGCACCCTTATCATGG
GATGTCAACAGAAGTTTCCCTCCACTCCATCCCTCCCTCC
CGTCCTTTCTCTCTTCTTCTTTCCTTCCATCAAAAGACGT
ATTTGAATACATACTAGAATTCAGGTGCTCTGCTAGATGC
TGTGACAGGTATGCCACCAACACCGCTCACAGCCTTTCTG
AGGACACCAGTGAAAGAAGCCACAGCTCCTCTTGGCGTAT
TTATACTCACTGAGTCTTAACTTTTCACCAGGTGTGCTCA
CCTCTGCCCCTGTTGGGAGAGGTCATAAAATTTCTTGAGT
CCTAAAGCCTCAGGGGTCATGTATGATGAGCGCACATACA
GGTAATTATAAACCCACATTCTTACGATTTCACACATGAG
AAAATTAGGGTTTGGAAGATTGAAGCATTTTTCTTTCCTT
TTTTTTTTTTTTTTTTTTTGAGATGGAGTTTCGCTCTGTC
GCCCAGGCTGGAGTGCAGTGGCACGGTCTCAGCTCACTGC
AACCTCCGCCTCTCGGGTTGACACCATTCTCCTGCCTCAG
CCTCCCAAGTAGTTGGGACTACAGGCACCCGCCACCACGT
CTGGCTAATTTTTTATATTTTTAGTAGAGATAGCGTTTCA
CTGTGTTAGCCAGGATGGTCTCGATCTCCTGACCTCGTGA
TCTGCCCGCGTTGGTCTCCCAAAGTGCTGGGATTACAGCC
GTGAGCCACCATGCCTGGCCTCTTTTTTTCTTTTCTTTTT
TTTTTTTTTTTTGAGACATAGCCTCACTGTGTCACCCAGA
CTGGAATGCAGTGACACAATCTCGGCTCACTGAAACCTCT
GCCTTCCAGGTTCAAGTGATTCTCATGCCTCAGTCTCCCA
AGTAGCTGGGACTACAGATGTGGGCCACCACGCCTGGCTT
TTTTTTTTTTTTTTTTTTAGAGACAGGGTTTCGCCATGTT
GACCAGACTGGTCTCGAACTCCTGGCCTCAAGTGATCCGC
CCACTTTAGCCTCTCAAAGTGCTGGGATTACAGGCATGAA
CCACTGCGCCCGGCCCTGAAGCATTTTTCTCAAAGGCCGC
CAGTGAGATAAACTAGATTTGGCGTCTTCTCTCCCGGGCC
AGGGATCTCTCTACAAGAGCCCCTGCCCCTCTGTAAGGAG
GAGGAGGGAGAAGAGAAAATGTAAAGGAGGGAGATCTTTC
CCAGGCCCCACCATTTCTGTCACTCACATGGACCTAAGAT
GAAAGAATGGCCAAACCCTCACAACCCCTGGTGTTTGAAG
AGTTCCAAGTTGAAGGGAAACAAAGAAGTGTTTGATGGTG
TCAGAGAGGGGCTGCTCTCCAGAAAACTAACATTAATTTC
TTTTTCCCTCTGTGTTCTGTACTTCAACCAGCCTACAAGC
TGGCACCTGCTAACAAATCAGAAATATGACAATTAATAAT
TAAAGACTGTGATTGCCACCAATGAGGCTCAGACTGTATT
TGTCCCCAATACCTTCTGTCTCCCAGACGGCCCTTTCATG
GCTTTCTTTTCTTTTTCTTTTTCTTTTTTAAGACAGGGCA
CTCTGCTGCCCAGGCTGGAGTGCAGTGGTGCAATCACGGC
TCACTGCAGCCTCTACCTCCTGGTTTCAAGTGATCCTCCC
ACCTCAGCCTCCAGAGTAGCTGGGACTGCAGGCATCCACC
ACCACACTGGCTAACTTTTTGTATTTTTTTTGTAGAGACA
GAATTTCGCTATGTTGCCCATGCAGGTCTTGAATTTATGG
GCTCAATTGATCCTCCCACCTCTGCCTCCCAAAGTTCTGG
GATCACATACACGAGCCACTGCATCTGGCTGCCTTTTGCT
TTGGTCCCGCTTTTAGGCACCCCGGGACCCCCTTGTCTGT
CAAGATCATTCCTAAGTTCTGGTGCTAAACCATGTCATAT
CCTATAAGGACTGCCCAAGCTGTCTGTTGGCAGCTAGCCC
CCCCATCTCATCCCTAGACTCTTCCACAGGGCTTCTGTGT
GTGGAGAGTTCTCTCTGCAAGAAAGTTCTCCCCAGTCTGC
CATCCTGCCTGATGTGAACCTTTGCTTCCACTCAGGCCTT
AAACATAATGCTGTGGATACCATGAGCTTCCCAAGTCTAC
ACTTTCCTGGGACTCAGACTTCAGTCCTCTTTTGGTCTCC
CCTCCAGCCCCACTAACTGCTGTACTCAGTCTCAGTTCCC
AGGCCCTGACCTGGGTCAGAGCCTTGGGCTTCTATCCAGC
CAGAAGAGGGGGCATCAGAAATGTTTATTTCTCTCTTCTG
TGATGGGGATGCATAGCTTCTGGAATGACAGCAAATCGTT
CCAGGAGAATCAAAATGACAAGGTGTGTCAGAACCTACCA
CTGTCTCTTACCCTTTCAGGAAGCTGTTCTCTGACTCACC
AAAGGGCCATGTTTATGGTAGAGGATTAAGGTGCAAATCT
GTATGAATGCCAATAACCAGCGAGCCAGTCCTGAGCTCGT
GTAGCCTATCCCAGTCCTTTGAAGCAAAGGTCAAGAAATG
TCACTATAGCCAAAGGCGATCTTATATTATTCCTAAGTGA
TATTGTCAATACAGCCCAAAGTCCATCTGCTCCTTGTGTA
GCATGAGAAACCCTTTTAAATAAGGAAGCTGGTTCATAGG
TTCCGGTGCACATGAGTTTGGAGAAGATATGATTCATCTT
AGTACAGGGGAGTGACAATAAACTGCAAGATTGATGATGA
TAAACCAATTAGCAATGGTCAGTGGCCCCGAGCATTCAAG
GAACTATTTAAACATTTGATGACAAGGAAATCTTCCCCAA
GTTCTTGAATTATCTTCATGTTTATTATTTTTTAAAGTCC
AATATGTAAAGATAGGACTATTATTAAGGCCCAACTATTA
TTAATGCTCAACCACTGCTGGGCATTATTAAGGCCCAAGA
GTGGTTAGGAATTATTTTTGTTTTGTTTTGTTTTTGTAGA
GACAGGGTCTTGTTTGTTGCCCAAGCTGGTCTGGAACTCC
TGGCCTCAAGCAATCCTTCCGCCTCTGCCTCCCAAAGCAC
GGGAAGTACAGGCGTGAGCCAGTGCACCCAGCCAGGAATT
CGTTTCTAGCAACTGATTTTGTTTTGTAAAGCTAAAACAT
AGATCTCTGATTTAGACTTTCCAAAAACTCAAGACAGAAC
ATCTCTCCTAAGAACATTAAACAGCAGCGAGAGGAACTGA
CTGTGCTATGGTCTATGAAACTGGCCCCCCAGGCAGAGAA
ACAAGTAGTTCCCCAACCCATCCCTCCCAGTTTTCCTAAA
ATAATTATCTCTCCTAAGGAGTCTGCACAACAAAAAATAA
GAGATCATCTCAAAAAGGCTACATGTCTAAGTGGACAGTG
GACACGCTGAGAGGCAGGCTGTGAGACCGAGACCAAAGGT
CCCAGCAGGCTGTGGAGCAAGGCAGGCACGGAGAGAGGAT
CATCGGTATAGGAGTCAAGCAGCTCTGGAGTTTCTCTTCC
AAGGCTGATTCTCAAAAGGGCAGCCAAGCCACTCTCCCTA
GAGCCAAAAATCTTTGGCCTAGATACAGGGACATGAATAT
TCTAAAATCCAGGTTGTTGCTGTTATGTCACGTTGAAGTT
GAACCAAAAGTCCTGCACGTTTGGAGTTTTAACCTCAGAA
CTCCAATAGGAATATGGCCCTAGTCAGGAAAGAAATCTTA
GTCATCAAAATCCTACCATTTATTATCTTCAAAAAGTCAC
ATGGCTGGGTGCAGTGGCTCACACCTGCAATCCCAGCACT
AGCACTTTGGGAGGCCGAGGCAGGCAGATCACAAGGTCAG
GAGATCAAGACCATCCTGGCCAACATGATGAAACTCCGTC
TCTACTAAAAATACAAAAATTAGCTGGGCGTGGTGGTGGG
CGCCTGTAATCCCAGCTACTTGGGAGGCTGGGGCAGGAGA
ATCACCTGAACCCGGGAGGCAGAGGTTGCAGTGAGCCTAG
ATCGTGCCACTGCACTCCAGCCTGGGGACAAAGTGAGACT
GTCAAAAAAAAAAAGTCACAAATGGGCTTATTGTTGTAAA
GGTAAAAGCTCCAAGGCCCTACTGCTATGGAGTGGCTCAC
TCTGGGACAGGCAAGCCTGGGATTCTTTGGTGCTCGGAAG
GACGGGACTACAGGGTGCCTGAGTCAGGTACCTCTACCTG
GGGCGGGGGCTTGTACTTGGTGAGTCCACCAGACAAGGAG
ATTCTTGTGATCTGTCATTGCAGAGAACAGCATTGGGTCA
GGGAGAGGACCACCTGAGGATGGAGGCCCTCAGTTTGGGA
AGGCCCTGGAAATGGCCCTTCTAACCCAGCCATGTGGAGA
TTAAAGCAGAGAAATGCAATAACCAAGCAGAACCCATGAC
AACAACCTCCCCCCAGTGGCGGTGGCTAATCTCCACTGCA
CTCTGACCACATTGCAGGCTGTGTGCTTAGTCCCTTGTAA
CACTTACGTCATGTGATCCTCACAACGGCCTTACAAGAAA
TGTTCTTCTTAGCCCATCTGTAACACAGGGAGGATGGCAG
AGCCTAAGCTAAAAGGTCATCATAGAGAGTGAATGAACAC
ACCTCAAGGACTTACACTTTCCAATGAGGCATTATTTATT
CCCTCCACCCACTGCTGGGGGGCTGTGAATGTTTTCTATC
AGGTTCACCCCTTCTGGCCTCTAGAGGGTGTTGGGCCATT
GACTCCCTTGCCCCATAGTGTGCTCCAGCCTGGCAGACGC
TCCCCTAGGAGTAGGAGTGCCAGGGCACCATGGCAGCCCT
GTGAGTCAGAAAGGAGAAATTGAGTTTAGACGAGAAAAAA
AGAGGAGAAAATAAGGATGTAAGAAATGGAAACTTCACAA
TTTCACCAGCAGTCAGTCTTCCCTTGGGCCCCAACCCCCA
TGACCCAAGGGCAACAGCGGTAGGCAGATGGAACAGGCCC
GGTTCTGGGGGTTTTGATCCCCTCAAACTCCAAATATTCA
GCTCCTGCCCAGCAGTCCTCAGACCCTAACTCTTAGACTT
AACAACCTAACGGGATGTTTTCAAGGTTTCACTTCCGCCA
CACATGATGCAAAAGCTCCTCCCCACTCCCATCCCACACA
CCTTCCGCCGTGCCTGGCAGGCCCCAGCCTCAGCACAGCC
ACACACCACACACTCACACACTCATAATCACACACCACAC
ACACACTCCACAGAGCACACTCATGGACACACACCACACA
CACTCAACCAGACACCACACACACTACACAGAGCACACAC
ACACTCATGAACACATAGCACACACACACACATAACCACA
CACCACACACACTCTAGGCAGTGCACACACACACACACTC
ATAGCCACACACCACACACTCACACACTAGACAGTGCACA
CACACACACTCATAGCCACACACCACACACACTCCACAGA
GGACACACACACTCATACACACCACACACACACTCAACCA
GACACCACACACACTACACAGAGCACACACACACACTCAT
GGACACACACCACACACACACACTAGACAGAGCACACACA
CACTCATAGCCACACACCACATACATTCAACCAGACACCA
CACACACACACAACCACACACCACACACACACTAGACAGA
GCACACACACACTCATAGCCACACACCACACACTGACACA
CACTCATAACCACATACCACACACACAACACAGAGCACAC
ACACACAGCCACACACCACATACATTCAACCAGACACCAC
ACACACTCATAGCCACCACACCACACACACACTCCACAGA
GCACACACACACTCATAGCCACACACACACTAGACAGAGC
ACACACACACACACTCAACCAGACACCACACACACTCAAC
CAGACACCACACACACACACACACACAACCAGACACCACA
CACACTCATAGCCACACATCACACATTCACACACACTACA
AACAGTGCACACTCATAGCCACATACCACACATTCACACA
CACTACACACATCACACAGTCACAGCCACACATCCTATAT
TCACACACACACACACACCACACAGCTCACACAATCACAC
ACTCAGCCACACACCACACATTCACAAACACTACATACAC
ACATCACACAGTCACAGCCACACACCACACACACACACTC
ATAGCCACACACACACACACACACATAACCACACACCACA
CACACTCCACAGAGCACACACACAGCCACACACCACACAT
TTACACACACTCATAGCCACACACCACACATTCAAACTTA
CATACAACACACAGTGCACACTCGTACTCATAGCCACACT
AGAGCCAAAAATCTTTGTCCTAAATACGGGGACATTAGTA
AGTTTTTGCTGATGTATCACATTCACACACACACACTCCA
CATGGCACACACTCACACACTCAGCCACACACCACATTCA
CACTCACACACAGCACACAGCACTAACACTCACATACTCA
TAGCCACAACCACACACTCACACTCATACACTTAGCCACA
CACCACACACACACACTCATAGCCACACACCACACATTCA
CACACACTCTACACAGCACACTCATAGCCACACATCACAC
ATTCACACACACTACAAACATCACACAGTCACAGCCACAC
ATCCTATATTCACAGACTCACATACTGTACACTCACACAC
TCCACAGGACACACATACAGCCACACACCACATATTCACA
CACACACACTACACACATCACACACTCACAGCCACACATC
CTACATTCACACACACTACACATAATACACTCACACACTC
TTAGCCACCCACTACATGTTCACACTCTCACTACACACAC
ACTATAGACACACCACACACACACCACACAACACACATGG
CACCCTCACACACCACACCTCAGTCACACACCACCCATAC
TTCACACGCTCAAACATCAGAGTCATACAACACACACCAC
ACACTCACACATTCACACATATATTCATACTCACACACTC
TTGCCCCCACACACATCACGTCCATTCACTCATATTCTCC
TTCTCTGTCTCTCCAAGACAGCCCCAGGCCTCGAGCCCAG
TGCAGGGTGAAGCCCAGCTGTGTGACAGCTCTGGGGCATT
GGGAAGAGCCCACTAAGTAGGGCAGAGTGGGACTGATCCC
AGCTCGGAGCTCTGGCACTCACTAAGCAGAGGCCCGAGGC
TGCCCTCTGCCATTTTGGTCCATTTCGAGGCTGGAGGACA
TCACAACCACAGCTGCTCTGGGCCAGGGAGACTCAGATAG
GGATGGGGCAGGGCATGCTGCCCACCCCCACACACATTTC
CTCTGCACCTGCTCTGAGCCTCACATTCAACTTCCACCGC
GGATGTTGTTGTTTTGGAGAACATGTGACAAGTCTGCTGT
GTGGGGGCGAGCAGGGAGTGGCTTACATGACCACTGTGGA
ATCGGCTCTGTCAGTCACACCCTCCCCAGAAACAGTATGA
GAATAACCTGGATCCTCCAGGGGCACAAGAGGTCCTTGCA
CCTGAGGTTGGGCCCTGGGAACTGACCTCCAGGGATGAAA
CTTCCAGAAACAGAGCCCTGGGAATGCCCTTATAAGTAAC
ACCCCCGCGCAGCTCACAGTGAAGGCTGCTTAAACCACTT
CCATGCCTGTGGGTTCTGCTGGGCCTCAGAAAAGCCATGT
GAGGTGGGCAGGGCAGGGGCAATCCCTACTTTATCAAGGA
AAAAACCGAGGCCCAGGGAAATTTGGCCAAAGCTAGAAAG
TGCGAAGGCAGGACAAGACCCGAGGTCTTCTGACTTGCAT
CCAAAACGCTTCCCAAGATGCCCTGTGGCCTCAGCATCTC
TCTCCATCAGTCATGGGCCTTACCCTTGGGCCCTTGGGGT
CCTGAAGGAGGGCTCTACCAGGCTGCCGTGACTTCAGGCA
AAGTGGCTGGATGACCTGTCACAGCCCAGTTCTTGCATTG
CCTTGGTGGTCACTGGACAGAGGCCTGAGCCCTTGCCACA
GGGCAGCACCTTGTGGGGACAGTTGGGGGAGACGAAGGGT
GAGGGATGGCTGAGGTGCTGCGGAGCTATGGTAAAGTCCC
CAGGAACTATGTTCTGCAGGAGGGAATGCCAGGGACCATC
TAGTCCCAGCTTCATTTATTTCCTAGAATGAAGAAATTGA
GGCTCAGAGAAAAGTAATGGGTTGCTCAAAGTCCATAGTT
AGTATCCCCACATAGTAGGTGCTCAAAAACGTTTGTAAAG
ATGAGTTAACTGGTGACTGGTAAGGACTACAGTCAGCATC
TTCTGACTTCAGGCCCAAGCATCTGCCCATATAGCCTTTC
TCAGGTGGGGAAAATTGGTGATAAGCCTCTTTTATCCTGA
AGGCCAAATGAAAGCAAATGACCCCAGCTCGGAAACCAAT
GAGCATAAGGAAAGCACGGGAGGCCCTGCTAAGAAAAAGC
ACCAAGACAAAGGAATATCAGGCCTGGTCGCTGCTAATAG
TCTGGAGGAACTTCCTAGATGCCTTTTGAGCGGAGTGACC
CTTTCTTACTCCACATAACATGTTTTCTCAGCTCCTGACT
TCCTCTGCGGTTTGTCAGTACTCTCTTTTTAGCCTAAGAC
TAGTTAGCAAACAAGGGAGGTTGTCATTTCCTCATCGTGA
AGCTTTGTTCCTGGGGCTAGAAAGAGATTTCTAGCCCCAG
ATTGTGAAGGCTTCCTGAGTAAGCAGCGTGTCTCCATCCC
CCTCTCTAGGGGCTCTTGGGTGGATCTTGCACTCTAGAAG
GAACAATGGACCTCTGGCTTTGGTCACTTTACTTCCTGCC
AGGTAAGTACTCTGGGGAAACACTGCAGACCTCTGAATGA
GGTTTGAATTGGCCACAAGTAGAAGAGTTGCCTGGTAGCT
CTAGCTCTGATGTTTCTGGATGGATTCAGTTGCAAACCAA
CACCTAGGGCAGGACAAGAATGGAGGCCACGTGAGGTGTT
GGATGCCCTCCTCACTCATTCCCAGGGCTCTGCTAATGCT
CCTTTCTCCACTCCAGACACTCTCCTGTTTCAGTCAGGTG
TTAACTCTGTCACCCAGGCTGGAGTGCAGTGGTGTGATCA
CAGCTAACTGCAGTCTCATACTCCTGGGCTCAAGTGATCC
TGTCACCCCAGACTCTCTAGTAGCTAGGACTACAAGTGCA
TGCCACCATGCCCAGCTAATTTTTAATTTTTTTGTAGAGT
TGGGGTCTTGCTGTGTTGCCCAGGATGGTCTTGAACTTGT
GGCCTTAAGTGATCCTCCTGGCTCAGCTTCACAAAGCTCT
GGGATTACAGGTGTGAGCCACTGGGCCCAGCCAGGTGTTA
ACTCTTAAGAGTTGAAGGTGTCATCTCTCCTAAACGTATT
GCGTATTATTATGGGATCTTGAAGCAAGCGTCTCCATACT
TCTTTCTTCTTACCTCTATGCTCTTTCTATAGATCTTTTT
CAGTCCTGAATTTCCAGCTTTCAACCCTAAATGAAAACTC
TGTAATCCATTCAGTAGCTCTAATCTATTTCCTGAATTCC
ATATCTCAATTTACAGCTGTCTCCTGGGCAACCCCTACTT
CAATATTCCACTGAGATTTGAAATGTAGCCCACCTAACCT
TACCTCAAACTCCTCATTGATCACCATCCGAACCAGCTAT
TTCACCTGTCTGAAGTATCTCTGATCATCAGCCACAAAAT
GCCAGAATGGATAATTACCACTTCTTCCGATTTATCCTCA
TTCAGACCTTGATCCAATCAATGGCCAAATCATGCAGTTT
CTAGATCCATATCTACCGGGATAAGAAGCAGCAGCAATTG
ACATTAGGAAGGTAATAGAGGAAATGAACAGGAAAAGAAC
ACACAATCCCCTCTTAACTATCTTTCCCACTTCTTCTAAC
TCAGGATGCCTGCAGCACCAGATTAATTTTCCTAAACTTG
ACTTCTAATCACAGGATTACCTCTCCAAAGAACCTCTAAT
GACTTCTACTGCCTATTGAAGTCAATGTACACTCCTCCCT
GTACCCCCCTTTCACACTCTGAGCCTACCACACTCCCCAA
CACTTTCCTAACCTCCGGCCAACAGGACTCCTCCTTGAAC
ACAAGCCATACACTCCTGCCACCATGCCCTTGCCCATGCT
GTGCCTTCTGCCAGGACCAGGAACACCCTTCCTCTCACCT
TCACCATTCTTTTTTTTTTTTTTTTTTTTGAGACAGAGTC
TCTCTCTGTCGCCCCAGCTGGAGTGCAGTGGCATGATCTT
GTCACACTGCAACCTCCGCCTCCTGGGTTCAAGCGATTCT
CCTGCCTCAGCTTCCCAAGTAGCTGGATTACAGGTGTGCG
CCATCGTGCCTGGCTAAATTTTGTATTTTTAGTAGAGACG
GGGTTTCACCATGTTGGCCAGGCTGGTCTTGAACTCCTGA
CCTCAGATGATCCACCCATCTTGACCTCCCAGTGTGCTGG
GATTACAGGCTTGAGCCACCACACCTGGCCACCTTCACTT
TTTATGGGTTCTTCAAAGTTCATCTCAAACTTCACCTCTT
TCTAGTAGACATTCCTAAGGCCCTTTCTTCTGAGCCCAAT
AGCTGCCTTGTATTATGTTTAATGTGTGTCCATCTTAATT
TGGTTTATTCAGTGACAAGTTCCTTGTGGGTTGAAATGGC
TTCCTATTGATGTTTGCTTTCTTTGCGATGTCTTGAGTAT
GAAAGAAACGCAGGTATTTGTTGAGCTGAAGATTGAAAAT
CTCTAAAAGTCCAGTGGAATGGAGTTTACATGAAACATCA
AACACTGTGAGAGGCCGTAGGACATAGAAGGGTATGGTGG
ATGGTTAACTAAACTTAGGCCTGAGGAGGAAGAGGGGATT
TGGTGGGGAGTGGAAGACCTAAAGGCATGAAGGATCCTCA
AATTGCATGACTTCAGTCTGTCCTGAGAAGTACCCCCATT
CTAGGTGGGCCAAAAGGGATCTCACTATGGGTCCCACCCT
CCTCCAGTCATGCCCATGCCCACAGGGTGAGGAGTTCGCA
GGTCAGGGAGATGCATACGCCCCAAGCCCACACCCCACCC
CACTTTTTTGAGACAGGATCTCACTCCTGTCACCCAGGCT
GGAATGCAGTGGTGCAATCACGGCTCACTGTAACCTCAAC
TTCCCAGACTCAAGTGATCCTCCCACCTCAGCCTCCTGAG
TAGCTGGGACTACAGGCACATGCCACCACTCTTGGCTAAT
TTTTGTATTTTTAATAGAGATAGGGTCTCACCATGTTGCC
CAGGCTGGTCTCAAACTCCTGGACTCAAGTGATCAGCCTG
CCTCAGCCTCCCAAAGTGCTGGGATTATAGGCCCCAGCCA
GCATGCCCTACCCAAACTCTCTTTTAGAACTAGAATTCCC
TGTCCACATGACTGTGGGCCCCTTTTCAATGATGGTGCAA
GCTTCTATCCTGGGTCTTCCTCTTGAGATTGACCCCTGGC
CTATAAAAGGTGGCCACAGGTGGCTATTTGGGAAGAAGGT
GAGAGGTGGACAAAGACTGTACTTGCAAGCTGAGGTATCT
ACTATGTATATACCAGGACCCCTGTGCTGTGGGCAGGAGG
AAGGGATGAGAAGGAAGGTGGGCAGAGGCTGGGGCAGGAA
GCTTGGGGTTGTTTTCCCTGCATGGCCACGGAGTAGAGTG
AACATCCAAAGAGGGTGCATTTGTCAAGTTAGGTAAGTAA
AGCGAATTTTATTTAACAGTTCATTAACTTGATTTATAAT
TTAAAAATATTCAGATATACGGTATTTGGGCCTTAATTTG
TACTCCTACCCCAGGTCCTGCAAATGCTGGGGTGGGCCTC
CCTAGGGCCTAGTACATGAGGCACAAACTGTAGGCCACTT
TGCCTGGAGCCCTGTCTAGAGCTCTTTAATAAAGCAAGAC
AGTGTCATGCAGTGTGAGCTTTCAAACCTTTTTACCTTGA
CCAATACTACATACATACACACATACATACATACAAACAT
ATATACATATATACATTTGATGCTGGGACCCAGCACACAC
ACACACACACACACACACACACACACACACTTAAAATTTA
TTCTTTATTCTTTGACATGAAGATGAGTTCTAGGCTTCAG
CAGTTGGGTGGATGATGGGATCATTGGAAGAGTATGTGAG
GGTTTTGGAAGAGAAATCAGTTCTTTCTTGGCTGTCCTAA
GTTTGGCATATATCGTACACATTCAAGTAGGGTCCGAGTG
GAGACGTCAGAGGCAAGTCTGGAGCTCAGAGGTAAAACTG
GAGATCATGTTTTGATGGAATCTATAGCATTAGCCATAAA
AGCCATGGGAGTCAATGAGCAAGTGAGGGCAGAGAGGGAG
GGAGGACAGAGAAAAGAACAGGTGCAAGGCACAGGCCCTG
GGCTAGCCAGTATGGAGAGGTGGGAGAGAAGAGAGGAAGA
ACGCAGGCTGACAGGGAGCCACCACTGAGGGTGTGCACTG
GGAAAGCCACACCAAGGGTGTGTTTCAAGATGGGCCGGCT
CCATTCTGTCAACCGCTGCTGAGAGGATGAGGGGAAACAA
AGATAAAGAAGCAACCATTACATGTGGCAACAGGAGAACT
TCAGTGACTTGACAAAAGCAGTTTCAGTGGAACACTGGAC
ACGAAATTCTGATAGGAGTGGATTGAAGAGAAATTGGGAG
GTATGGAAGTGAATCTGATTTAGCAAATTTGATGACTGGT
TTGATAAAGAGAATAAAGAGGTGTGTTGGCAGGTGAAGGG
GAGGCAAAGATCAACTGAAGAGTTTTTAAAGATGGGCAAA
GCCAGGCACGGAGGCTCACGCCTGCAATCCCAACACTTTG
GGAGGCCAAGGTGGATGGATCATTTGAGCTGGGATTCAAG
ACCAGCCTGGGCAACGTGGTGAAAGCCCATCTCTACCAAA
AATTTAGCCACGTGTGGTGGCAGGTGCTGTAATCCCATCC
ATCTACTCAGGAGGCTGAAGTGGGAGCCTCAATTGAGCCC
AGGAAGTGGAGACTGCAGTGAGCCAAGATTGCACCACTGC
ACTCCAGCCTGGGCGACAGAGAAAGACCCTGTCTTAAAAA
AAGAAGAAGAAGAAAAGATGGGCAATAGCAGGACATGTGT
GTAAGCTATGGCAATGCTAGAGGAGAAGGTCATTTTTCTC
CAATAGCCAGAGAAAGAAACAGGATCATTGCAGACAAGAG
CTAAAACATATGTGAATGATGGACTCAGGATACAGGTGGA
GGGGCTGGCCTTTGAAAGGAGATGGACACTTCATTCGTTG
TGACAGGCTGCAGGCCTGGACACACCCAGGCTACTGTATT
TGGAAATAAGAAGCTGAGTGGGAGGTTTCTCATCCTTTTA
AAAAAAATCCATGCCCCTTTTGATAAACATAAAAATCACA
GGCCAACTCTCCTCTTCCTGAGATCTGCTCTGATTTGAGT
TGACTAGGTCCTCATTTGCACTTCCACTGGAAAATCACCC
CTAAGTGGGTGCCAGAGTCCCTCTCCAGAGCTCCCCAGCC
ACCAAGGACCTATGAACCTTGACCTTATTTTGTATGGTGA
AAATGTTTTCCCATTTTCCAATCATGTATTTACATCCAGT
TATATATTGAGAGTGATTCTTTAAGCCACATTTCTCCCTC
TTCCCTATCATAACCACTGAAAATCAAGTCAGCAATTTAG
AGATTAATGTCACTTAGCAGCCTCTCAAAAATATTACTAT
TGAACAGGTTGGTTCCTTTCGAAGCCTTCTCCAGTTCCTC
CTTTTCTTCCCCGGAATCATTTGTAAATGTTATATATCCC
AGGATTGCAGAAATGCAAGGGCACCTGGGACACTTGTTGA
AAAACACATATTTCTAGACCATGCCACAGATAGATGTAAT
CACCATTCCTAAGCACAGGATCAGGTCGTCTGCATTGTAG
CCATTCTCCTCAGATGAGTCTCATGCACACTGTGCTACTT
TAGATGCCTAAACCAGTAGCTTATATCTGTCTTTTCTCTG
TTTTCAAAATCTGCTTTACTAAGTCTTGGGAATAGGTTAG
AAGCTACCATGAAGTTGAGGAGAACTAGTTTCTTTTTCTT
GGGGTCTGGTCATTTTCACATCACCAGCTACTGCTTCCTT
GTGGACCAGAGCTCAGCATAGCCAGTAGCTTTCCTTGCAC
TTCATCCATCCAGGGTCTGCACAAGGAGCTGAACAGGCAA
GCCAGGGATTTACCGAAAGCTCAACCCTGGGCAGCCTGAG
GCTGCTGGAGGTTGCTGCATAGGTGATGACCCCATTTCTG
CTATCTTCCCCCTGCCCATTTTGTACCATCTTGCTCTTGG
GAAAGTGGCATTCACACCTCCTTCCTGGCTGGGTTAGTCT
CATTCAAACACTTCCATGTGCTTCCACCCTCAGCGTTCAG
CTTCCCACACAGGTGGGGGCTGTCTGGATGCACAAGGTGA
TTTCTCCAGACCTCCCTTTGATTGTGTCTTTGTCTGTTGA
TTGACACTTTGTGACAGGTCACCTTTCCATTGCAATGTCT
AGTTGTGAGGCTACCTCATGACTCGATTTCCAGTGGGTTT
AAAGCTGTGCTGGGCTTTTCATGTGAGGGTTTCCATGTCA
GAGTTCATGTTTTTGGCTGGTCCATCTGCCTTAGTTGGCA
ATTAATCAGACACGGCCTTACCCTCTTCTGTAGTCTTTAC
CACGTTTATGTCAGCTACACTTTTAGATCTCAACATGCTC
CCGTACATCTTCCCTCTCTAACCCTCCCCACCCTCCCCAA
CCCCCTTTTCTGCTCCCACAATTGTTTTTACCTCTTTACC
ATTGTCAGAATTCTTCCCTTTGCCCAGCATGTCTTTATCC
CAAAGTCTCAATCCCCACCTGTTTCCTAAGCTTCCCCTGA
CTCTCATTTGACTAAACTCCCTAGTGCTCTTCTTAATGCA
TGCATGCCCTGTGGATAAATCTCAGTACGTTTGCAAACTT
CTCTCCGCCCATGGACATGCTATGTTCTCTCTCATATCCT
GGTCTTTTAGGGGACTGTTCTGGCTGTTTGGAAGACTCTC
TTCTCTTCCACTTCAGCCTTCCAGCCCCACCTCACCACAC
ACGCACACGCTTTACTCTATGAACTTTCTTCCCAGAAATA
TGCAGACACTTACGGGATCCACTTAGTTGGCAATTACTCA
GGCATGGCCTTACCCTCTTCTGCAGCTGACTCAAGTGCAT
TAGACCTGACCTCTCTCACTCGAAGCATAAGCTTTATGAT
GTCAGGGACTCATGAACCACATCTTTTATCCCTCCCCATC
ACACATACAGTGTGTGCACACCTATGCACACATGCACACA
CACCCTCAATTCCCCTTCTATGTCCCCTGCCTCTGTGATG
AGCATCGTCACTCTCAGTTGCCCTCCATACCCATTCCTTC
AGGTCACAGCTCAGACATCGCTTATTGCAGAAAGCCTTCC
TCCCACCACGCCACCCCCTGCAACAGCCTACATCAGGTGC
CCGGGTTCGCTCCTTCCAGGGAACCCCATGCAATCTCTCT
CATGGGATGTATTACACTGCTCACTGGCCATTGATTGGTA
TCACTCACTAAATGATTTGTTCCTGAGGGAGGGATGCTGG
CTGGTTTACTGTCACAGGAAAGACATTCAATAAACGCTTG
TTGAATGATTTAATAAATAGAACTGCAGACGAATGGCTGG
ATGGATGCGGCTGAGCGAAACCAAACTGGAAAGGAAAACC
TGTTGCAACACAACCGCACCATGCTGCCAGCACCACGCTG
AGGTCACATGGGGGTTGTATGCTGTTTGGGGTCACCTGAG
GCATATTATGTCTCCTTGGAGTGGGAGATATACTTTAGAT
TATCATCTCAAGGGTTTCGTGTCTGGCTCCTTATGGGTTT
GGGTTCGGTGGTGAGGCCAAAGTTGAGGGTTAAATTAAGG
TAACACTAGGGCATAGGATTGGGGGTGAACATAGAGCTGG
CCTGAGGTTGTGGGTAGGGTTGGGGATGGGACGAGGCTGA
AGTTGAGACTAAGGGTAGAAATGAGAATAAGGGTCGGGCA
CAGTGGCTCAATCCCAGCATTTTGGGAGGCCGAGGCAGGC
AGATCACTTGAGGCCATGAGTTCGAGACCAGCTTGGGCAA
CATAATGAAAACCCCATCTCTACAAAAAAGACAAAAATTA
GCCAGGCATGGCAGCATGCACCTGTAGTCCCTGCTACTTG
GGAGGCTGAGTTGGAAGGATTGCTTGAGCCCAGGAGGTTG
AGGCTGTAGTGAGTCATGATCACACCACTGCTCTCCAGCC
TGGGTGACAGAGTGAGATCCTATAAGAGGGAGGGAGGGAA
GAGAGAGAGAGAGAGAGAGAGAGAGAGAGAGAGAAGAAAG
AGAGAGAGAGAGAGGGAGGGAGGGAGGAAGGGAGGGGAAA
AGAAAAGAAAGGGAGAGGAAGGAAGGAAGGAAGGAAGGAA
GGAAGGAAGGAAGGAAGGAAGGAGAGAAAGGAAGGAAGGA
AAGAAAAGAAAAGAAAGAAAGAGAGAAAGAAAGAAAGAAG
AAAAGAAAGAAAAGAAAAAGAAAAAAGAAATGAGGATAAG
GCTGTGGCTAAGGATAGGCTGAGGCAAGGCTAATAATGGG
GACAGGGCTAGATCTGGGGATGAATGTGAGATTGGGCTGG
GGCTTGGGCTATGGTTGGCGAGAGAGCTGGAGCTGGGAAA
TGGATGGGGCTGGGATATAGCTAGAGATGGGGCTCCCTCT
GCATTAATCTCTTCTCCCTGCAGTATCAGGGGCCCTGAGG
ATCCTCCCAGAAGTAAAGGTAGAGGGAGAGCTGGGCGGAT
CAGTTACCATCAAGTGCCCACTTCCTGAAACGCATGTGAG
GATGTATCTGTGCCGGGAGATGGTTGGATCTGGAACATGT
GGTACTGTGGTATCTACCACCAACTTCATCAAGGTGGAAT
ACAAGGGCCGAGTCACTCTGAAGCAATACCCACGCAAGAA
TCTGTTCCTAGTGGAGGTAACACAGCTGACCGAAAGTGAC
AGCGGAGTCTATGCCTGTGGAGCGGGCAGGAACACAGACA
GGGGGAAGACCCAGAAAGTCACCCTGAATGTCCACAGTGG
TAGGTTCCTCTGCTGATTGGAGGCTCAGACTACCCAGAAA
ATGGGAAGACTGGGACAGTCATCTAACTGTAACAGTCCCC
TAGACTCTGACACTGTTGCCATATAAGCCACATAATGATT
GAGATCCATATGAAACCTCGTAGTCAATTAACTTCATGGT
CCACAGAATTTTCTACCCAACATGGACGTAAGGAACAAGA
TAGGCACTCTCTTTGGATTGTCCATCCTACCCAGGGCATG
AAGGGAGTGGGGGCTTGAGATTGAGGAGAGGCTCTGAGAT
GGAGGAAATTGGAAGCAAAGCGACATAACTATCCTATGTA
ATTGTCCCATGAGAAATAAAGGAAAGACACTAATTTACCC
AGCCACACTTATAGGCCAATCTTATTACTCTATGACCTGA
TCCTTTATTTCTCTGGAATCCTGCCTTTCTCCTTTCCTCC
ACCGAGTTCCCCACACATATGCAGCAGTAATTTAACAGCC
TAGAATCCCAATGACCTCTGCTGATTTTGCAGGGAATGTT
GGCTGGACTAGGGGAACCAGTATTTCCTCCAGGGAAGCCC
CCAACCCAGCTCCTGTTCTGCTTCTTTCAGTGGACCCTGC
CCTCATCCCCTCACTGTCATCCACTTTGGCTGAATTAGTT
TCAGTTTACACCAACAGACCCTTCACCAAGCCTCAGTCTC
CTCCTAGAGATCACCAACACATTCTGCTTCCCTTCAATAG
AATACGAGCCATCATGGGAAGAGCAGCCAATGCCTGAGAC
TCCAAAATGGTTTCATCCGCCCTATTTGTTCCAGATGCCT
CCATATGCCAGTTCTTCCAAAGTCGTAACCAGAGGTCAGT
TCACCATAGTGAGGGTAGGAGAGGTGGGTGAGATGCTGTG
GCAGTGTGAAAATGGAGGAGGGGGTCTATGTTCAGTTCAC
AGAGTGGCTGGCAGAGCTGAGCTGAGTCTTAGGTGTGTAT
TCCCTGCCTTTAGAGAGGGTACATACCTCCCTGAGATCTG
CTGTCCATATTCTTCAAGCCTGTCCGACAGTCAGGTCACT
GGTCCTAGCTGCAGAACTTATGTATTACCACCAGGTGGCA
CCACAAGCAATGACATTTGTGCTCCACTCACAAAATCTAG
CTCTTTTATGAATGACTGTGGAAACCAAGACTGGGCAGAC
ATTTCCCAGCTGGAGATCATCATGTCTCGTGCTCCCCGTA
GGGCTGTCTTCTACCTGCTGGCATCTAATGATTTTTAACT
CTATTTTGCAACTAAAAGATTAAGGATGTTCATACTAATG
ATACCTTTACATTTTGATATCATTGTCCAGTTTTAAATGC
ATTTTGACATGCAATATTTCCATCATATTATCCCATATGC
CGATGAAGTGGATACATTAATTGAACAACATTACACTAGG
TAACCCCGCTGAGAGCCAAGAGGGATAGTGTAATTGAACA
GATCGTGTAGCCAAGGTTGTGACTGATAGGTGTGAGATGG
GGGAGAACAGATTAGCACACAAATACAGCACAAGGCAGAG
TGGGAACAGAACTACAAAAAAGCTTCTCCCTCTGCTCAGA
GGGGGGCAAGCTCTTCTACCTCGGAAGTCAGGGAAGGCTT
CCTGGAAGAAATGGTATTTGAAGCAAATATACTTGGAATT
GACTAGGCCTGGATAGCATGTTAAGAAGGATTTTAGGCCA
CGAGGACTGCAAGAACAAAAGTAGTCTGCATAAAAGGGAA
GGGTATGTTGTGGAAAGAAGTGGTGACCTAATCCTGTTGG
AGAATAGAGTATATAAAAGGAACATCATTTTTTTTCCTGC
TACCTCCTGCAGTTACCACACCAGCTCAAAGGACCAAGGT
TCCTCCAGTCCACCACTCCTCCCCCACCACCCAAATCACC
CACCGCCCTCGAGTGTCCAGAGCATCTTCAGTAGTAGGTG
ACAAGCCCCCAACCTTTCTGCCATCCACTACAGCCTCAAA
GATCTCAGCTCTGGAGAAGCTGCTCAAGCCCCGGACGGCC
AGCTACAACCACCACACCAGGCTGCACAGGCAGAGGTAAG
AGAACACTGTCCAGGATCTAGATGTAGGCTAGAATTAGGA
GATCCACTGAAATCCACTGCAATGCCCATTATTAGACACC
CTCCTTGGCTTTGTCTCTAGGCCCCTGTGAAATATACCAC
CTATGAATACAGCTCATTAACTCATTAGCTCTTTTAACAA
AAACACACTTGTCAATGCCCCAGCATTGATCCTGTAGCAA
CTAGTGAGACCCAGTTCTTCCTGTCACTCAGATTCATACA
AATCTATTTTGATGGGGAAGAACTAAATGAGAATAAAAAT
AAACTTAACTATTAAACTAGTAATATAAAATTACTTTCAC
CCATTTCCTTTTACTGTTTTAATGTGGCTACTAGGAAATT
TAAAATTACATATGTGACTCACATGTCTCCTGGACAGCAC
TGGTCTAAAGGCTGGGGTGCAGTCCAGGGAAGAACTGCAG
TATACCACTAGGGGGAAGCATTATAGCAGACTCAAAAAAA
AAAAAAAAAAAACAACTCTTACAATAATCAAAACTGGTTT
TGCATAAGCAAAGACAAAGGTGTTAGTGAGAAACAGGACC
TCCAAAATCATTTGGGTTCTATAGGTATGAGAAACTGGGG
TCATGAGAACCAAGTGGTTTCAAATAGAACCAGGACTCCT
GATTCCTAACCTATTAGTAGGGAAAACATCAAGTCCAACC
AGCATTTTCTTACTCTCTACTATGTGGCGGGCATTGTGCT
ATGTCCTGAAGATACAAGAAGATGACAATATGCAATATCC
AGAGCTTACTAACGTAAGTCTGACTGTGATAAAGCCTGAA
ACAGCCATGACCACAGAATTGGAAACCCAAAGCGCACGCA
CACACACACACACACACACACACACAGTCTGGCTTACCAT
AATTAGGAAGAAAAGAGGACTTACACGTCTTTTAAGAAAA
GTAAGATTTCAATATGTAGAGAAAATTGAGGGGAGAACTT
CTAGGCAGAAGGAGCACTATGAGAAAAACATCCTTTTCCC
CACCATTATAAGGAACTAGCCCAGTCAATATCTGCAATAA
TCTCGTGAAGAAACTGACGTGCTGAACAGTGGAAGGTGCG
TTAAATTCCTTTTATCCACTCTTATTTCATCCTCATAACA
GTTCTGCGAAATAGATTTTACTATACCTATTTACGAAGAG
ATAAGGCTCAGAGAGATTAGGAGACTCATTCAAGATCACA
CAACCAGTAAAAGGCATAATATGAATTTGAATTCAAGTTT
CGTGACTCCATAGGCAAGACTTTTTGAGCGGGGAGTGAAT
TCTGTTAACAAAAGGGCAAATCTGTAAGTCATCTCCAAAA
ACGTTGGCCACACAGAAGCACGCCCTGAACCTACCTCCTT
TAATAATCTCTTCCTCCCTCTCTACCTTTCCTTCCCTCCC
CAGAACATTGGACTATGGCTCACGGTCTGGGAGGGAAGGC
CAAGGATTTCACATTCTGATCTCGACCGTCCTGGGCCTTT
TCCTGCTGGCACTTCTGGGGCTGGTGGTGAAAAGCGCTGT
TGAAAGGAGGAAAGGTGAGTGGCTGGGCTGGGGGCTTGGG
GAGGGAGAGCTGAGCTGCCCAAAGAGCCCAGAGCGTTCGG
AACCCTCTTTTGAACTTCCATGGGAAACTCAGAGAGCTTT
TGATGAGCAGCCTGGGGTGTAGGGAAGTGGAGGCCACTGG
TCTGAGGAGGACAGCGCCCTGGGCCCTTTGGTCTTCAGGG
CAGGGCGAGGCGGTGCCTCGTACATTCCCCACGCTTGGAG
CATCTCCAGGTCAGACACTGACAAGCCCGAGGGAGGAGGC
AGACTTTCGTTTGGGGAAGGTGGCACGGGCCTCTGATGCC
ATTTTCCTCCCTCTACCTGTGACTTTGCGGGGAAGCCCTC
TCCAGGCGGGCCCGCCGACTGGCCGTGATGATGCGCGTCC
TGGAGAGCTCCCAGAGGACCCGCGGGTCGCCGCGACCGCG
CTCCCAAAACAACATCTACAGCGCCTGCCCGCGGCGCGCT
CGTGGGGCGGACGCTGCAGGTGAGCGGCCGGGCGAGCCAC
GGGGAGAAGTGGAAAGAGTGCGCCGGCACCAGGAAGGCCG
GGCGCCTCGGGGCGCACTCCTAGGTGCCAGGGCTTCCCGC
AGGGTGGAGCTGGGGGCGGTAGCACGAGAGTGGGGCGGGA
GCCTCGGCCACCGCCTCACCCCGCCCTCGCTGTTCCCTAG
GCAAGGGAGAGGCCCCCGTTCCAGGCCCCGGAGCGCCGTT
GCCCCCCGCCCCGCTGCAGGTAAGCTCTGCTCCTTCTGGG
ATTGGCACCCGCGGCCCGACTGGGCGGCCCCAGCCCTGGG
GTGGGACCCGAGTGCGGCTTCCCGCGCCGCCCCCGCGATC
CGGAGAGCGGGTTTCCCAGCAGCTCCTGGGCCCTGAGCCC
AACAAGTTGTTTTAGTTTCGTCTTTCTTTGGTGTCAGGAG
GTTGAATACCGGGAACTGTGGAAGACCTGGTTCCGTGGCT
TCTAGCCAAGCAGTTGTCATGGGATACGTGCGTGCTGGAT
GCCGCTGGCTTAGCAGAGAATGATAGGTGGCAGCTCCACA
GTTCTGTGAAAGGCTTTCTAGTGGAGGAGATTCGATTTCT
AGGAGGTCCTAGGGAGGTGGAAGCTCCCTAGACAGTTTCA
CCTTCCTGTGCGCGAGAACTTTCTAGTAAACTTTCGAAGG
TGAGAGGAAGTAATTTACCCTTCACTGGAGGCGGTTAGGC
CTGGTCTAGAGGAGACTTGGGAGAGATGTAGACAAGGTTC
AACACATTGAGTGAGGAGGATTCATCTTTAAATCTAGACT
GGACGGAAACTCGCGTTTCCATTCATGGCCACTGATGGTT
GGGTGGAAAGCCTTTGTCCATTCATCTTTGTTTAAGAATT
GGAATGAGAAAGCTTTTTATTCTCTAAAGCAGCCTACAGT
GTCCAAAACACGCAGAACCCAGAATAAAGATTTTTTTTAA
AGGGTGTGGTAAAATCCCTGTTTTTTCTTTTTCTTTAAAA
ATAATTTATTTGATTCTGATTACAAAATACAAGTGAGGAG
CACGGGCAATGCCTGTAACCCCTTGGTCGCACATCTTCCC
AGTCTATGCTGCTGTAAATACCCATTGTACAACAGCAAGC
TCGTGTTGTCCCCAAGCGCTTGCACATTCTAACAGCTGCA
GAGTTATATGACCAGGTGGAAAGTTAAATAGATGCTCCAC
TCACAAGGTAGGGCCCCTCCAATTAGTCTTCCGGCTCCCT
TTTGCTTATAGTAACTGGTTGCTCTTCCTATTGGTCATAG
ATAAATGACACCTGCACAATTCTCCGCGTGCTTTCAAGTA
ACCTCAGAAAGCAGTGACTAAGCCCCCTTTCCTTGCTTCC
AGCTTCCTATGTCCCAGGCTGCCTGTGGCACCTGGACTGC
TGCTGCCCCTGGGTCCCGCACATTCCAGGGCCACGATGGA
GGAAGGGCAGGCCAGGCCAAGCATGAAGAATTAACTGTCT
TTATTGGGCTCAGACCAGGAGTCCGTGGGTCTTGATGACC
ACTGTGTGTCAGTTTTCTTCTGCACGTTCTCGGCCTGTTT
CCGTAGCTTCATGAGCTGTTTCTTATTCCGGTAGTGAATC
TTGACCTTCTCCTTCCTCTTCTCCTCCAGCGTGGCTGTCA
TTGCCTGGTACTTCCAGCCAACCTCGTGAGCCAGGCGCCC
CAGATAGGCAAACTTTCTTGTAAGCTTCAGACGCACGACC
TTGAGGGCAACAGGAACCACCATCCGCTTTTTCTTGTCGT
GGGGTGGTGGGACGCCGTCAAACACCTTGAGGTGGTCCGG
GGCGGCCTGGCCTCACTTGGTCTCCTGGGGCAGCAAGCCT
TGCACAGTCTGCCAGAAGATGCGACTGGGGGCCGGAAAGT
GGTAGGGACCTCAGGAAGGGTTGGTGTTCATCCACTTGCA
GGGTACTTCAACTTGTTTCTGCAGAAATTGCCAGAAATGT
TGATGCCCTCGCAGGGTACGACCACCACCTTCCTGCCCAG
CAGTACCTAGTTAGCCATGATGGCCGCCAGGGGTTCCAGG
AGATGGCCTCGACCATCAGGCACCAGGACCTGCACTTTCG
CCATCTTCGGCAGCCGCCTGGGAAAAGAAAATCCCTGTTT
TAATTCGAGTGTAGACTAAGCTAATGCAGCAAGACTCCAA
AAGATAGGGCCCACACGGTGGACGCCTACTTCCCCGTCCC
CAAGTAAAGGCTCAGAGACAGAGGGACAGGAAGAGGTGGC
CTGAGCCAGTGAGCCAAGAGGTCGTCTCGGGACTGAAATT
CCCTCCGTCTGGTTGCTGCACCATCCTCTGGAGTCTTACC
AGCTCCATGGTCAGTACTTAGGCACCAGGACCGTGTGCAC
GTCCTAGCTTACAGGAGAGAGGAAGAGAATGCTGCTTCTT
AAGCCCATGACCCTGACGTTTCCCACCATTTCCACTTGCA
TCCTACAGGCTGAAACTTAACCATGTAGTGACCCTCCCTT
CAGGCAGGCTGAGAAATTTAATCCCCAGTTGGTCAATCGT
GGGCCTGGCTACAAAGGGAACAGTAGTACCCAGCAACAAG
AGGCAGTTCTGTGCAGTCCCCTCCGGCTTCTCCAACTTGC
CCTTCCCCACTCCCGCTAGAGAAGGTTCACACCTGCATGG
CAGTGTTCAGCAGCCTGAACGTAGTAGGCATTCAGTAAGT
ACTCATTGAAAGGAACTTCGGTATATTTTGTACTTTACTA
AAGAGGGAAGCAGCAGCAGCTTGCTTCAGAAATATGTGCA
CACGGTCCCAGTACCTATGTACTGACCGTTGAGCAGGCAA
GACTCCAGAGGATGGTGCAGCAACCAGTCCCAGGGACAGA
CAGGCGCGACACTGTCTGTCTACTCCATCTTTCCAGCAGC
TCTTTTCTCTAAAACTGCCTTATGACTACACAGACCCTCA
CCTGGGCCTGCACTTTGTTCCAAGCTGACCCTGCCTTTTT
ACTTGAAACTCTCTTTCCCACTATTAGGGGCAAAAAACTT
GATGGAACAAATTTACAACAAGGTGCCTATGCTTAGTGAC
TCATTATTATAGCCTTTAATAATGGGGAGCATTTCCATTT
CTTAAGCCAAATAAGTTAATCTCAAATTATGAACTATAAC
AGGCAGTGAAGGATAAATTTTTGGGGTTTTTTTAAGCAAA
TCTAAAACCATCTCTATTATCAGACAAAGAAAGTTAATTA
AAACATAATAGAAGAGATAGTGTGAGAAACTAACAAAGGG
TTTGCTCACTTTTTTCAAAGTTCACTTAATTTAACAAAAA
CAAAAAACCATGTCGGACATCGAGGATTCCCTCTGCCTCA
TCCTCTTCCCCATCCTCAGCCTCATCTTCTTCCCCATCCT
CAGCCTCTTCTTTGGCCTCTAAAGGAAGCTCGGATATTAC
TGCCTTCCTTCTCACCCTGGAAACTTCATCTTGATCATCT
CTCTTTTTCCTCTGTGTCACCTCCAACTTCATGTATCATT
TCTCCTATTGTTATGTGCTGGTTAATTTGCTTCAGGTTGA
CATCTTGAGCTGTTCTGGGATCCAGGCCTTTCTTGACCGG
TCTTATATCATCTAAGTGGAGTGCTACCCACGTGTGCTTT
TTAGCTCTTTCATTGATTACTTGACTGAGTTTCATCCTCA
CTGACATTTACACCAGGACCATCTAATTTTGTTTCTTAGT
TTTCTTTTTTTTTTTTTTAATTTATTTATTATTATTATAC
TTTAAGTTGTAGGGTACATGTGCATAACGTGCAGGTTTGT
TACATATGTATACTTGTGCCATGTTGCTGTGCTGCACCCA
TCAACTCGTCATTTACATCAGGTATAACTCCCAATGCAAT
CCCTCCCTCCTCCCCCCTCCCCATGATAGGCCCCGGTGTG
TCATGTTCCCCTTCCCGAGTCCAAGTGATCTCATTGTTCA
GTTCCCACCTATGAGTGAGAACATGCGGTGTTTGGTTTTC
TGTTCTTGTGATAGTTTGCTAAGAATGATGGTTTCCAGCT
GCATCCATGTCCCTACAAAGGACACAAACTCATCCTTTTT
TATGGCTGCATAGTATTCCATGGTGTATATGTGCCACATT
TTCTTAATCCAATCTGTCACTGATGGACATTTGGGTTGAT
TCCAAGTCTTTGCTATTGTGAAGTTTCTTAGTTTTCTTTG
CTCTCACTGTTACTTTTCTTTTCAACCTTCTCTTTTTTCT
TCTTTTCTGTTTTGTGACTTCCTACTTCCTTGACTGATGG
AAGATGTATTTTCAAAGCAAGCTGCTGCTGCTGCTTCCCT
CTTTAGTAAAGTACAAAATATATAAAAGTTTCTTTCAATG
AGTGCTTCCTGAATGCCTACTATATTCAGGCTGCTGGAAG
TCTAATTCTCAGAGCTTGTGTTTAAATACATTACCGTCCC
CCTTGTGGCCTTCATCAGTGGATGCAATAGTAACTATGCC
ATGTGGGGGTCATTGGCACAGTCCTGTCCTCTAAGAACTG
ACCATCCTCAAGGTGGATGATCCTGAAGTTTCCCTCTGGG
GAAAAGGAGCACCAGTGTGCCCTGTGGGCTGCCATCTTAT
CCCCTTCACCACCCATCCCCTTCCTGAATGCACTGTCACG
ACGCCACATCACAGCGTCTCTGAGCCCTTACAGAGGTGCC
GAGGGTGACTCACTCTACTTCTGAATAACTGCCTAAGAAG
ATGCATATTTATTCCATAAGTCACAGCATCTTATCCCCGA
GGGGATACTTCTCTGGCAGCTGGATCTCTTTCAGGCCCAT
GCTTAGCCACATGATTTTACTCTGAGCCCTATTTAAGGTA
TTTCCTGCCCACGTTAGGTCTCAGTGTTTTCCAGTTATCT
CGGGTGAGGCACTACCCTGAAAATCCCCAGGGCTGCTCCA
CTTGATGGAGCTGAGCCATCTCTGTGTCTTTGCCTTCTGG
AACTCAGCAGCCATGTCCATGCTCCATTGCCTGCTATGAA
AATCCACCTGGGGAGATATTAAAATCACCCTACCCAGATC
CAGTGATGCTTCTTTCATTGTCCCCAGGTGTCTGAATCTC
CCTGGTTCCATGCCCCATCTCTGAAGACCAGCTGTGAATA
TGTGAGTCTCTACCACCAGCCTGCCACCATGATGGAGGAC
AGTAATTCAGACGACTACATCAATGTTCCTGCCTGACAAC
TCCCTAGCTGTCTCCCGACCCCAGGCTCAGACTGTGGTGC
CAAGGAGTCTCGTCTGTCTGCTGATATCCAATACCTGCTT
CGTGTGTTCTTAGAGCCCTCATCACTTCCCATGCCCCATC
TTGACTCCCATCCCTATCTATCTGTGCCCTGAGCATGGCT
CTGCCCTCAGGTCCTCTTGTACACCTTGGCAGCCTCCTGT
AGTTGACAGGTAAGCTGTAGGCATGCAGAGCAATTGTCCC
AATGCCACTTGCTTCCTTTCCAATCTAACAGGCTGTGGGA
TTTGCAGAGCATTTCTTCCATGTCTTTGACCACAGGGTTG
TTGCTGCCCAGACTCTAGATGACATGGCATCAGGCTGGGG
CAGAGGCATAGCTATTGTCTTGGGCATCCTTCCCATGCTT
GGGTCTTACACAAATAGAAGGCTGTTGCTCTGAGTTATGT
GGACATGCCTCAGCCCCATGGTCTAGGCAGGGGTCTAGTA
TAAAAGCACTCCCGGAAATGCCTTTGCCCTGATCCAAAAG
TTAGCACTTCTAGTGAACCTCTACTTATCTCAAGTTCTAT
GCTAAAGGCAATTTATCTTGATGCGATGAGGTATTCTAAA
TTTCAGAACCAAGCTTGTTAGCGAGATATGCATATGTATC
CATAAACTCTCTTTACTTTGTCTCCATCACTTGATGCACG
TAAGTGCCCTGACCTCAGCATCTCCCCTCCAAAAAAAAAG
TATTTGTCATCTCTTTATCTTTCTTCTATAGCCTGACACT
GATGTTTGTGCACTTACCTTAACTTTGGTCTATTTTAGTC
ATCCAAAACTGTTACATTTCTTGGCTTTCACAAATGTTGC
CCATTTCTTAGGCAGTTCCAGACAATGTATAGCAAGGTGA
GGAAGGAAAGCAATAAGAAATTCCTGGGTGGCCAGGGCTC
TGCAATAGCACTTATGTCATGGAAGAAGAGATATCCCACC
TCCTACATACACTATTTGTCTAAGTTTTTGGAACAAGGTC
ATAGTCAGACATTATATCTTTAGATTGATGTCGACCACAA
AGTTCAGCCAGAGCTTGAGGCTAGATGCCGAGCTTTGCTG
CTGGGAAGAAGGCCTCTTCTGGCTATACTGCACAGTCTCA
CTGGGCATTCATCCAGAAATAGAGAAGAAAGGCTGCCAGA
CTTGAGTTGTGTTGTCTTTTATTAGCAGGGAATGTCATCA
CAGATTGGACGGTACATCCAGATGCAATGTCACCATCAGC
AAGGTCAGCTTGACACTCAAGTGGCACATTAGGGAAGAAT
GACTAGGACAAAAAAAAAAAAGGAGGGCACCAAGGGAAAG
GGATGATGGGGTAGGTTGGTGAGTGTGGGTGGGAAATGAA
ATGTTTAGTGAGGATCTGCTTTGTGCTGGGCACTTTAATC
CACATTTTATCATTTGTTTTCAAACCGATGCACCTTACCC
CCACCCCAATGCTCTGTCCCTGCAGATATCAGAAGACAGT
GTGATTTTCACACTCTAAAGTTCAGTTTTACATCCCATCA
TCCCTTTCTGTTTTTTAACAATCCAAAGACAGACCAAAAA
AACCACCACAGTTTATTAAGTACTTACTGAGCACCCATCC
ACTGCCCCACACTGTGGCAAGGATTGTGAGGGGTAAAGAA
GCATGGGGCACAATATTCTGCTGCCTTCATGTAACTTACA
GTCTCACAAATAAATAGAACTTCAGTGGAAATACTGACAT
TAATTAAATAGAGTTGTAATAAATACAGGAATCTTCTTTG
TAGACTCTTCACAGCATCCAGAGGCACCTTCCCTGACTGT
CACTGGGGCTGCTTAAAAAATGACTTCTTTGACAATAATC
CTGGGCCAAAAATGGGACCCATGGCCAAGGGTATGAAGTG
TCCAGCGAACAGCATAGGAAGGGAGACTGTTTGAAATGAC
ACAGGGAATGAACCGGTGGGGGAAGGGGGATCCTGGTCTA
GACATTCAGAGCTTGTAGAATTGCTGCATCCAGGTCAGAA
GAATGTCCACTTCCCCAAGGGCTTTGGTCAGAGCTGCTTC
TATGTCCAACTAAAGGGAAAAGAGGGTTGAAGGTCAACCA
TGTTAGCTATAAGAATAGTCTTTTTTCCAACCCGCCATTC
CTAAAATAGACCTGACTCCAATCCATGGGATGGGTCACCT
TTGGGATGTCCTCTGATGAGCTCACCTGCTTGTCACTTTT
CCTCTATCTACATGTGTTTGTCTGCTTCAGGGGTGAGGAC
AAACAGGCTAGTGAGTATCAGTGGGCAAGGAACACGGAAA
AGGCATATGGCACCCCTAACAACAGGAACCACAAACTCCA
GTATAAGGTGGATGTGTCCCACCACCTGAATCCACTGCAC
AGGTGAAATGAGCCCAGGTGGCCAGTCTCCATCAGATGTT
ATTGCTCTTCACCATTTATTTACAGGCTGATGCATCTCTT
CCTCAAATAAAAAGTGATCAAAATCATTTATGTTCTGAGA
GGAGCTAGGGATGAAATTTGGGTTTTCTTTGTTGTCATAA
TTTTGGAAAAGCAAATATTTTTCTTTGTTGTCATAATTTT
GGGAAAGCAAATGTAATTTCCCATAATTGTTTTTCACAAC
TAGACCAGTTGAGCATCATGGAAAATACATGGAAACTACG
GGGTAGGGGTGGGGTGTCTCCCTCTCTTCTGACTTCAGTT
GCCCAGCTCAAGTACCCACAAAACACAGGGAAATTTCCTC
TAGCAAAATCATCTTGTAGGAAAATATAAAAGCACTTTAA
CCTGAAAACTGGAAGAAAAAAGACTTCACTTAGTTTATGA
TGCTTCTGCAAATATACCTGTGCTCCTGCTAAGTCAGGGG
GCTTTGGGGCAAAGCTGATGGCGTCCCCTGCATTACATTC
TGCATTGGGTCTCTGAGGCGCCCTCATGTGATGGTTCAGA
ATAGTCTATTCTACTGCATGGGCAAGCTCTCAGCTCTTGG
CCTTACCTGTTTGAATGCTCTCTGGAATAGCAGAAACCGC
CTGTGTGCACTGTCTCTGATGGAAAACATCTCATTTTCCT
GCTGCATAACATGGGAAAAAAAGTTGTGCCAAGTTTTAGG
TAGGAGCAGATGCAAGCTCCCTCTCACTTTTCCCTCTCAC
TTTTCCCAAAAGCCTGAGAGCCCAAGGCTGAATCCTGCAT
CTCCAAGGTAGCCAATTCCAAACCCCCACCTTGTGAAAAG
GGCTGCCTCCTTTAATTCTCGCAGCAATCCTGCCAGGCAG
GAGTGGTCATCCGCATTTTACAGATAACAAACTGAAGCCC
AGGAAAGTGGAGGACTTTGCAGAGGGTCACCCAGCAGACT
GGAAGCAGACCTAGACTTGAACCCAGAGTTGCCAGTATCC
AGAGCCTGTGCTACTCACACTGGGTTGCAGTTGTGACACG
ATGAGAACAAAGTTGTTGGCCAGAGTAGAGAATGACTTCA
GAGTCCTGACTTCAACTGTTCTATTGTGGTAGTTTTTGAA
AACAGTTTTCAAGTAGAACTCCAGCAGGGTGTGGACAAGG
TAACAGCTCTCAGCATCCTGGGGAAGGTCGGGGTCACTGC
TGAGCCAAGGCCTCTGGCCACCCTGACCCCCTGAAGGAAC
AACCCACATGCCACCCAAGGCAAGATAAGCACAGCAGAGA
TAGGGATCTTCTAGGAGGTGATGATGAACCTAAGATCTGT
AGGAACCTTCAGGGGCCATGGAGAGCAGCATCTTTGTTTG
ACAGGAGGAAACAAGACCCAGGGAGATAAATGACCTGCCC
CAGGTCACACAGTCAGTCAGTGGCAGACACAGCCTAGCTC
TCAGGATTCCTGACTGCCCATCTGGTTAATATGCTCTTTC
TTCTATGCCACATAGTCTCTTTAACAGCTATAGGAATGTG
ATGGACCCTGAAAAGGGCTTGAACTTGGACTTGGTGATAG
AGAGTTGGCTGGAAAATGACTGAGAACAGAAGAAATGAGG
AGAAACTAATATTTTTGGACACAGCAATTGCACTCTAACC
CCCTCAAGCTCCTGAAGTGCCACATCTTTCAGGGCTCAGG
GCTCAGGGCTCAGCAGGTTTGTGCTCACTAGATGGGTGAT
GAGAAGATGGTGACCCATCCTTGATAACATACTCTACCTG
ATCGTGATGAAAGAAAGGATGAATCCTTTTGTTAGGTATT
ATTTTAAGTCATGAGCTCACTTGGCAAAGAGAAAGAAAAG
TTGTCTCTGGGTTAGGGGTCAGCATAGAAACCATCTCTGC
AAATATGTGCTGCTTCCCTAGACCCCTAAATCTATCCAGT
CTGTGAGATACCAAAAGCCAGATGGACCAAAGGAGGACCC
AGGAAAATGGACACAGAGAAAAGGATGAAAATGGAAGAGG
GGATATGAACCTGAGTAGATGCCCATTAGGCCTACAGAAG
TAAAAGAGAAATATATAATTCTCTGGCTAAATGGAGAAAG
ATGTTTACAAGCCTCCACCCTCTCCATCTCCTAGTACCAC
TGCACGCACATACCACATAGCAATAACCCCAGACACTGAC
TTCCCTGGCTCACAGCCTCGCCCTGTCCTGTGTAAGGTCA
GTCCAGGGAAGAAGTGAAGAGCTTTCATCAACCTCCCCTA
AGAAAACCTTGCACTCCCACCCACACACAGTAGACCAGAC
CCACAGAGGGTGGTGTCCCCAAGGTCTGATTACCGAGACA
TTCTGCAGAACCTCCTGCTGCAGCAGCCGGACACTCCTGA
TGTTATCCTGAGCTTGCTTTGCAAACAGAAAGAAAAGACG
TCTCCAGGTTAGGGATCAGCATAGAAACCAACTCTGCAAA
TATGTGCTGCTTCCCTAGACCCCTAAATCTATCCAGTCTG
TGAGATACCAAAAGCCAGATGGACCAAAGGAGGACCCAGG
AAAATGGACACAGAGAAAAGGATGAAAATGGAAGAGGGGA
TATGAACCTGAGTAGATGCCCATTAGGCCTACAGAAGTAA
AAGAGAAATATATAATTCTCTGGCTAAATGGAGAAAGATG
TTTACAAGCCTCCACCCTCTCCATCTCCTAGTACCACTGC
ACGCACATACCACATAGCAATAACCCCAGACACTGACTTC
CCTGGCTCACAGCCTCGCCCTGTCCTGTGTAAGGTCAGTC
CAGGGAAGAAGTGAAGAGCTTTCATCAACCTCCCCTAAGA
AAACCTTGCACTCCCACCCACACACAGTAGACCAGACCCA
CAGAGGGTGGTGTCCCCAAGGTCTGATTACCGAGACATTC
TGCAGAACCTCCTGCTGCAGCAGCCGGACACTCCTGATGT
TATCCTGAGCTTGCTTTGCAAACAGAAAGAAAAGACGTCT
CCAGGTTAGGGATCAGCATAGAAACCAACTCTGCAAATAT
GTGCTGCTTCCCTAGACCCCTAAATCTATCCAGTCTGTGA
GATCTCAAAGGCCAGAGGGACCAAAGGAGGACCCAGGAAG
GGTTGGGCTGAACTGGCCCATGGGGAGGGGAGACAAGGTT
GCAGCCATGAAAATAACTGAGCTTGGCCCCCCAGGAACAA
ATGGAGTCCCATGAGTGCTTCTTATTCTTAGAGCCTGAAC
ACAGATTTGATAAAGAAGTGGTTTGATGCCTCTGGTCATT
TGATATGGGAGGAAATAAGCCTATCTGCTTTAAGAACCAC
TATGGGCAGGATTTGGGCTCCATATTGCACATGGCGAGGA
AGCAGGATGTGGGGGAGGACAGCCTGCACGCCAGACCTGC
CTCTTGCCCTTGGAGCTTCCTCCACAGCCCAGCCACTCAT
TCCAGTTCTCAGATTTAGAGCCGAAGACTCCATTCGGGAT
GAAGCCTGGATGAATCTAACTCTCTTCATGGTTTCCCTTG
GGCTCTGTTTATTTCACTGGAGGCTGCTCACATTTTTTCT
GAGCCCCAATTTCCTCATGTGTAAACGGGGCTTGTGGTGC
CTTCTGACCTCACAGAGTTATCACATGGGAAACTGGAAAC
TGATTAGGAAGCTGCGAAGGACTCAAAAATCATAAAATAG
CTTCCCCCACCCCACCGGCCCACTGCCCCTGGGAACCCCC
ACAGCTGAGTCCAGAACAGCTCTTTACTCACCACAGTGTC
TTTCACTGCCCAGAAGGCTTCCCACAGTTTCTGGGGAACA
ACCCCCTTCACTTGACAGGGCCCAAATTGGAATTCTTGGC
CCTGGGCCCCTGGCACCTGGCTCCAGAGAAGCAGGATAAG
ACCTAGGCAAGGGAGCACAGCCATCTGCATTTGGGAGACC
GTCACCAGCAAAGGAGGGCAGAGGGTCTGCTAAAAGAAAG
GGAGGCAGCCTGTGAGGCCGGCCCTGTGACCCAGAGTGAC
ATACCCTGGGAAAATGCTTTGAGGGTGTCCCCAGGCCAAT
CCTGGGGGCTCTCCAATGGGAAAGTTGAGACTATTGCAAA
CCAGCAGCCTTGCTAGGGTGCACTGAGGGTGAAGCAGGGG
TCTTTCTGCCCCTCAGACTTAAAGCTGCTGGTCTTACCAT
CAGTCCACCTGCTCTTCCCCACCTTGCCCATCCACACCCG
CACGCCCTGCACCTCCTCCTTCTCCATCGCAGTTCTCTCT
AGCCTCCAACCTACGAGTCAGAATTTGACCCAGAAGAGTG
GATAAATGGGAGGTTCTAATGTGCCTCGTCTGGGGAGCCC
AAACCTAGGAAAACAAAGAGCTGAACTAGACATGTGCTTG
TCCAAGTTCTGCCCTGAAGTCACTAGGCACACATAGACAG
GCAGGTCTTTTTCTCCTCCCCAGGAGACGGCTGTCCCTCA
CTCCTCATCACAAAGGAGCAAGGGGTTAATCCTGGTCCCA
GGGAGGGACACAGAGGGCAGGTCAGGGTCATACACAGACT
CTGCCACCTCCACTAACCACTCATTCTTGAGTCTAAGAAT
TCACTTTTTTTTTTTTTTTTACCAAATAAGAGAGAGGCAT
CAGATTTCCCAATGAATCATCTCTAAAGCCTTCCTCTGAA
GTGCTGGTTGGGAAGGACTGTGTGAAGAACCTCCAAGCTG
GGGAACCTAACGCCGTTATGTATTTATTATAACCTATGCA
GAGAATTTCTTTCCACCTGCCTTCTTTGCCCTTTGCTCTT
TCCCTCCCTCTCTCCATCCCTCCCTCCTTACCTTTCTTTC
TTCCTTCCTTCCTTGCTTTCTGGCTCCCTCCCTTTCTCTC
TTTCTCCCTTTCTTTTGTGCTTCTTTACACAATAATTTAA
GAACCTTTCTTACTCCAGGCACTGGTCTGACACCTAAAGA
AACTGCCTCCCACCCCTACACTGGGAGGAAGACCAGAGAA
GACCTGGTTCTGCTGGCACCTGGGCTAGGGAGGCAGCGAC
CCCTCGGTTATGGGTCACGGGGCACAGGGGCTATGCTTCA
GCATCTCTCACAATGTCTTTTCATTCTGTTCTTTCAAACT
CCACAGGCTTTTTTGTTCTCTCTCTTTTTGACAGGATTTC
ACTCTGTCACCCAGGCTGGAGTCAAGTGGCATGATCTTGG
CTCACTGCAACCTCTGCCTACCAGGTTCAAGTGATGCTCA
TGCCTCAGTCTCCCAAGTAGCTGGGATTTTTGTATCTGAA
AATATTGAAAACACATGCCCGGCTAATTTTTTTTTTTTTT
TTTTGTATTTTTAGTAGAGACAGGGTTTCACCATGCTGTC
CAGGCTGGTCTCGAGCTCTTGACCTTAAATTATCTGCCCA
CCTCAGCCTCCCAAAGTGTTGGGATTACAGGCATGAGCCA
CCGCACCTGGCTAAACTCCACAGGCTTTGCAGCCTCTGTT
GAAAATTCATCTCTCAGTCTCGTGTTCCTCCCGGCCTTCC
TCCCAAGCAGCCTCGATTCTACTTGGTGTTAAATTGGCAA
AAGCAGCTCCTCATCACAGTCATGTCTTGTCCCTACATCC
CTCAAAAAATTGACTTCTGCTGTCCCCAGAAATAAAGCAG
AGGTCTAGTCCTTTCACAAATAAGGCAGAGGTCTAGTCCT
TCAAAGAAAAATACCCAAGAATCCCCATGCTCACCTCTGG
TCCTGTAAGTGATGCTTGAGGCCTGGCTGCCTGGAGGGGG
CTGGTTCTCTTTGCAGAAAAGAAAAGTTGGACAGGCACCC
TCACCATTCGCCAATCAGAGGCGTAGCTGTGGGTGGAAGG
TTCCCATCCCAGCCGTGGAAGTCGTTTCAGAAGTAAATGT
TTGCAGGCAAGCAAGGCTTTGTGGAGATTTGGGCATATAT
ATGGGGGCTGAGGGGGGAGGGGTGGAGGAAAAAGAGGTAG
GTGGAGAAAGGGAAATTGGTCATGCTTTCCTAGCGAATTA
CTTCATTGCCTAGTCACCCATCACTTTAAGACAATAGGGC
GATGGGGAAAGCAGCCCCTGAGGTAAGATGAGACCTGGAT
CTGAGTTCAGGGTCTACCACAGGCTGTGTAGGCAGGGACA
AGTCTCTTAGCTTCTCTGAGCTGCAGTCTCTGCATGTATA
AATTTTTTAAAAATCAGTCCCACCTGCCCCCAAGGGCAAG
TGTAATAAACAAATGCAAAAACAACACAGAGGTGCTTGGT
AAACTGTACACATGTTAATACATTATTACTGTGCAGCATG
CACCAGTCTCCTTCCTGTCAAAATAATTCAATAATGATGC
CTTATTCATGCTGGGACAGTAGTCCACAGCGAAGGAATCA
CCTGTAAGTACCTCTCCTTTAATCCGTCAGGGCCAGGAAG
TTGAGGAGTGTTTCCTGACATGCAGCTACCCTTGGTCCTT
AGGGTTATAATCACTCAATCAAAATGTGCCTCTCCTTAGG
TTCTGGAAACCTGGAAGAATAAGGAAGTGTATGCATGGAC
AAGCCCAGAAAGCTGGAAGGCCTGGTGTTCTGGTGGGCTA
GTCTTGGCCTGTGTGGCTCTGAACCACTCAGGGGACACCG
AGAGTGTGATGTGTCAGGAGTGCCAGTGCAGTCAAGAGCT
CTGACCCTATCTCCAGCTAGCAAGGCACTCAGCTCTAGAT
TCTACCATGTGCCCAGTGAGAGCATCAAGCAGAGCACTGT
TTCCCAAAGCACAGTCCTCAGACTCTAGGCTTGAGGAATT
CTGGTCTTACAAGATCCTCCATGAAACAGATGAATCCTAA
TGAGGTCAGTTAGAGAGCCCTGGCATGTGCTAGCCCGTCC
TGGAAATGTCTGATGCTTCTTAACTCTGTTTAATCCAGCA
TTTCCCATAAGTATTTGCCCACATCCCTGAGGAATACATT
TTGGGAATCAGAGATTGGCCAACTGTAGGTCACAAGCCAA
ATCCAGCCTGCCACTGCTAAGCTGAGAATGGCTTAACCTT
GCGACCTAAGAGTACTTTTTACATTTTTTAATGATTGGGG
AAAAAATCAAAAGAAAGACATTATTTTCAGGTTTCTGTAT
CCATAAATAAAGTTTTCATGGGTCACATATGTTTGTTGAC
ATATTGTCGCTAATTGCTTTCGTGCTACAGAGGCAGAGAT
GAGTAGCTGTGACTGAGACCATATGGCGCACAGATCCTAA
AATAGTTCCTATCTGGTTCTTTACAGGAAGATTTTGCCCA
ACCTGGGTCCAGGCATGGGAAACGGGAGTAGGAATGTGAT
GTGGGGGACAGGATAACTGCCTCCAGCTCAGTGGAGATTA
AAGAAAAGAGGAGAGTGAGTAGAACACTCTCTTGGCAGAT
TCTTCCCAATCTCTCTGGCACCAACACCCCCTCCCTCCAT
CTCATACTCAGTGTTGTTTATTTTCTTAAGCAAACAAAAT
ACCTGGCCAGCATCCTGCTCGGCTATCGCTGCCACCAGCC
GGAATCCTTTGTTCCTGGAGGGCCCGAGTCTTACCCTCCA
GAAGTAGGCACAGCCGCACAGCGCACTCTCTTTCCCCACT
CCCCTCCGCCTGCCATAAGGATTTAGGGCATTACCAAGAA
CCCCTAACTAACTACTATGAGATAAAGATGTCAAGAGGCA
GTGATGAGACAGAAAAGACCAGGTGAGAGTGCTGGAATAA
TAGGTGAGTGGGAGGCAGGAGACGGCTAAGGCAGGAAGCT
GAGAGGGAAAATGAGCCCCCGGGGCAGCTGCAATCCTAGA
CTACCCTCTGCAGATAGGCAGGGAGGGCAGGCAGGTGGGA
TGAGCTGTCAAAGGGCAGGCTGGAACAGAGGCATGAGGTC
ATGGATACACCTTGGCTGGCCTCAGGATACACCTGGGATC
ATGAGTAGCTCACTCTGTCTAAGGAAGGAATCATATAACA
TAGATAGTTCAGGTAAACACGTGCCTAGGCCTTAGCCTCC
GATGAGCTTATCATAGCATCATTACTTGAGAAGGAAGGTC
AAGGAGAGAACCTAGGCACCTTGGCCCAACATCAACTGAG
AATCTAGTTATGAGCACCAGCTTTGGAGGCAGGCAGACCT
GGGTTCAAAATGTGATCGAGCCACGTATGAGCCCTCTGAG
CCTCAGCTTCCTCATCTGTGAAATAGAGTCCTCATATGAC
CATGAGGATGTGATGACCTGCAGCTCTGCTCACCGAGTGT
GGCCCATGAGCCAGCACTAATAGCATTATCTGGGACCTTG
TTGGACATGTAGAATCTTGGGCTGGGTATAGTGGCTCACG
TCTGTAATCCCAGCACTTTGGGAGGCCAAGGTGGGAGGAT
TGCTTGAGCCCAGGAGTTTGAAGTCAGCCTAGGCAACATG
GCAAGACCCTGTCTACAAAAATAAATAAAAATTAGTTGGT
TGTGATGTCACATGCCTGTGGTCCCAGCTACTTGGGAGGC
TGAAGCAGGAGGATCATTTGAGCCCGGGAGGTCAAGGCTG
CAGTGAGCCATGATCTTGCCACTGCATTATAGCCTGGGTG
ACAGCGCAAGACCCTGTCTCAAAAAAAAGAAATAAAAGTA
AAGTAGAATCTCAAGCCCTTCCAAAAAAAAAAAAAAAAAA
AAAAATGACTGAATTAGAATATGCAGTTTAAGAACCTTCC
AAGGTGATGCTTATGTTCATTACATTTTGAGAACCATCAG
CATAAAACACACGAAAGATTTAATTCAGTGTCTTCTCTGT
GGAATGCTTAATAAACAAGAGCCCCAGATGAAGGGAGAAA
GGACTGGTTTAGGGGATCTCAGTGAGGTGACTTCATACTC
AGGGGACACTGGGCAACGTCTGGAGACATTTTTGGTTGTT
GTAACTTGGAGGTGCTATTGGTATCTAGTGAAATGGCCTG
GGAATGCTGCTAAACATCCTATGGGGCACAGGACAGCCCC
TCACCACAAAGAACTATATGACCTAAGGTCACTAGTGCTG
ACGGTAAGAAACCCTGGATAAGAAGGAAGCAGTGGCTATG
GGGGAAATTGCTGGAATAGGGACAGAGGAAGAGAAGAACA
TGATCTTTATTGGGAAGGAAGGCAGTAGGCTGATCAGATG
ATCAGGAGAGTGGGAAAAACAAGGTGGCAAGTTGGAAGGT
AGTGCCCAAAGGCCACCAGGTGGAAACAGTGAGGAGGCCT
AGCTCACTGGTCCACCTCTAGGGAAGCCCCAAGTCTCAGA
CTTTAAGAGGTTGAAGGAAGTGGGGCTGGCCCTTTTGTCC
AGATTCATATATTTTTATCCAAACTCTCTCCTGTACCAGA
CCAAGGTCTGGGGCTTTACTAACCTCTACGAAAGGATGGA
ACTTGGGGAGTTTTACAAAAATATTGGGTGGAAGAAAAGT
TTATCTAAAGATAAATCTTCACATGCAAGACCGTTTTTTT
TTCTCCAAAGTATTCCTTATTAGATTCAGAGGTTTTATTC
TAATAATCTCATCCCATCTCTGTCCTGTATGTCTCTCTGT
AGAGCCTGAATTTCACATTTGAGAAATAAATATAATTATT
TAGAATTAGAGTATATTCTAAATAAATATACTCACATTTA
GAAGACTACAAAGTCTTTTAAACCTAAAGGGAGAGAAAGG
GATTGAGCCACCATGGAGTTCCTCCTCCACTACCACCTCT
GTGTGAGGCAATAATGAGCTCACTCTTAAACCTGAATCTC
CCCTTTCTGATGGATGCAAAGGCCCTGCAAAACAGAAGTA
ATTAGCATATTAATTAGAATTTCCTGACAGCAAAAAGATA
AGAGGAAATTATATCATCATTTTTCTTCCAGTGAATTGAG
TTTAATTTTCACTTGAAAACAGATTTTTATCTCCCCATTT
GGCTGGGAAATGTTTGTGGTAATGGATATGGGATAACCAG
GGCATTTGTTAGCTCTTTTCCCTGATTTAACTGCAGTCAT
TCCAGGAGCCAATATCCCACCACCGGTTGATTCCCTCAGA
CTGGCATTCTGTCGTTCTTCCTTCTCCCTGTGTCATTCGT
GTAATAAGTGATTTATTTTTATAGGCATTTCAAGGGATGA
GAGTAAACACAAACATAAATTATTCTTACATCTATACAGC
CTGCTTAGAGCTATATAAAATATTTCCAAGTGATTTTTTT
CACTTGACACTTACTGTGAACTTTTGAAATAAGGAGGGTA
GATATTATTATCCCTCCTCTACAGACTAGAAAGCTGAGAG
TCAGAAAGGTCGAGTGATTTTTGCTAGGTCACATAACCAG
GCCTGGAGTGCAGGTCTTCTGGCTTTTGGTCCAGTATTCT
TTTCCCCTTGCCACGCTTCCTAGCAGTCTCTCAATCTTTA
GTACATTCATTCATTCATTGAACAAACATTTCTTAAGCAC
CTACTGAATGGCAGAATAGAGTGTATAAAAAATAAATTAC
TATGAAAACATGTATGTAAAATATCCAGAAAAGGCAAATT
TATAGAGACAGAATATAGATGAATGGTTGCCCAGGGCTGA
GAGTTAAGGATAGGGTAGGTGGGAGGAAAGGGAGTCACTA
CTAAGGAATACAATACTTCTTTGGAGAGTAACAGAATGTT
TTAAAATGAGATATGGTGATGGTTGCACCACTCTTTGTCT
ATATTTTTAAAAAAATGAACTGTACACTTTAAACAGATAA
CCTATGGTATGTAAACTGTATCTTTAAAAAGCTATTTTAA
AATAAATTAAGACACAGTCCTTGTGCTTTAATGACTCAGT
AGAGTGGAGATACACTTGCAAACAGATAAATGGCAATGCT
GTGTCATGGGTACCCCTATGGCTTGAACATTCCCTCCAAA
ACTCATGTTGAAACTTAATCCTCAGTGTGGCAGTATTGAG
AGGTGGGGTCTTTGAAAGGCAGTTGGGTCGTGAGGGTTCT
ACTCTTACAAACTGACTTCTCTATTCACGGATTAATGGGT
TATCATGGGAATGGAACCGGTGGCTTTATAAGAAGAAGAA
AAACTGAGCTATCACATTCAGCCCCCTTTCCATATGATGC
CCTGTGCCACCTTGGGACTCTGCAGAGTCTCCACCAACAA
GAAAGCCCTCACCAGATGTGGCTCCTTGACCTGGCACTTC
CCAGCCTCCATAACTATAAGAAATGAATTCCTTTTCTTTA
TAAATTATCGAATTTCAGGTATTCTGTTATAAGCAACCAG
AAGCAAACTAAGACAGGTGCCATTAACAGAAGGATGGAGC
CTGTAGCAACAGCAAGGTGAGGCAGAATCTCCCTCAGTGC
TGGCACAGTGCTGGAAGGTGTGGGAAGGCTTTCCAATAGA
ACTGACATTCAATCTGAAGTCTGAAGCCTGACTAGGTGTT
CACCAGCAAAAATAAAGCCAGGAGAGGTGCTCGCTGGAGA
CCCCGGCAGCTTTCACATTCAGCATCCACATAGTTACTGG
ACAGGACCAAAGAGAAGGCAGTTCTGGAAGCTGCTAGAAG
AGAGAGGACCACTGATTGTTCTTTCGTGTTATAATTTGTG
GAAATCAATGGCAACAAGCTATGTAAATACAACTTCAGGG
GTCCCAAGGAGACCTAGGGTGCTACTGACCCCACAGGGCT
GCAGACAGGAATGGGGAGGGGAGAAGAAGAGCCAGGGTAT
CAACTTTCTAAGCCAAGCCTCCTGTACAATTGCCGGAAAA
AAGAACCACAAGAGAAGGCAAGTTCTGAACTGCAGCTGCC
TCCCAAGAGTCAGGATCCTGTACCTTCCACGACCTGTAGA
ACATCAACTTTGAGTCACAAGGACATGAGTATTCAAATAA
ATACATGGCATGGTACATGTTGGGGAAATGGTAGCTACAG
AGTCTTCTGAGTAGATCCAGGTAAAGGATTGTGGTTCATT
TCCCCTGCGTCACCCTGTTCCTCTGTCTCATATCCAGGGT
TGCTTTTTTTTTCCTGAAGGAGAATTTTTTAAAAAGGAAG
AAAGAATGGAAGAAAGGAAAAAGGCTTTGATGTGAATGAA
ATAACATCCCATTCTCAGGCATTAATCAGAATCAATACAG
TAGACCTCCCTTAACCATGAGAGACACGTTCCAAGACCAT
CAATCAGCGGATCATGCCCAGTAGATGCCTGAAACTGCAA
ATAGTACCAAACCCCACGTATCTGATATCTTTTCCTATAC
ATACATATCTATGATGAAGTTTAAACACAGAAAGAGATTA
ACAAGAATAACAAATAGTAAAATAGAACAATTATAACAAT
ATGCCAGCATCACTACTCTTGTGCTGTGGGGTCGTTACTA
AGTAAAATAAGAGTAACTTGAACACAAGCACTGCCGTACT
GTGACAGTCAGATGCGCTGGACAACGGGAGGACTCACGTT
CCAGGCAGGACGGAGCGGGATGGCGCGAGACTTTATCACG
CTACTCAGAGCAGCACGCGATTTAAACTTATGAATTGTTT
ATTTCCGGAATTTTCCATGTAATAAATATTTTCAAACCAC
TGTTGACGTCAGTAACAGAAATCACAGGAAGTGAAACCAC
AGATAAAGGGGGGACTACTGTACTCTTAAAATCGCACCCT
CTCTTTCCTCCTATCCAAGTCCATTCTCCACACCTACAAA
GAGATTTTCAGATTCCTGGACAGTGTTAATCTCCCCTCTC
CTGTGCTCCTAGGTTCTCCTTTGATGGCACCCAGGCGATC
CTTCCCTGCACCCTGGTTGTGTCTCCTTTGCCAAGCTGTG
AACTCCCTGGGCACCAGAACTGAGTTTTATCCATCTCAGA
ATTCCCCTCAGAACCTGGCACAGGACAGGAGCTTAGTAAG
CATCTGTTGAAATAGTTAATTTTATTTGGCTGGTGTGATA
TAACCCTCTCCCTTTCTTGGCAGCTTTTAAAACCCTTGGA
ATCTCACCAATGATAGTGTCTTTTTTATGCTAATTCGTGA
CTGACGGCTGGGAGTTCCTGGATAGCCTAGGGATGGGGGC
TGTTTGCCAGAGAATCAACCATGAGATGAGAGGGTTGTAG
CTTTCAGCCCTACTCACTCCATCCCACCCCACCCCATCCC
ACCTCCAGGAAGAGGAGAGAGACTGAAGGCTGAGTCAATG
ATCAATGGCCCGTGATTTAATCAGTCATGTCTCTGTAATG
AAACCTCCACAAAAACCATAAAGGAAGAGGTTTGGAGAGC
TTCTGGGTTGGTGAACATGTGCAGCTACTGGGAGGGGGGT
GCCCCAGAGAGTGCATGGGGACTCGGTGCCCCTTTCCCCA
TACCTTGCCCAAGGTATCTCTTCCATCTAGCTGTTCTTAA
GTTGTATCCTTTTATAATAAACTGGTAATCTGATAGGTAA
ATTATTTTCCTGATTTCTGTGAGCCATTTTAGCATATGAT
CAAACCAGAAGACAGTGTCATGGGAACCTCCGATTTATAG
CTGTTTGGTCAGAAGCACAGGTGATAACTGGGAATTGTGG
TTGGTGTCTGAAATGGGAGCAGTCTTGTGAGACTGAACCC
TTAACCCGTGGGATCTGATGCTATCTCCGAGTAAACAGTG
TCAGACTTTAATTGAGTTGTAGCCATCCATTTGGTGTCCA
CCAAGAACTGGAGAATTGGTTAGTGTGAGAAAAAAAGCTC
ACACATTTGGTGGTGGAAAGTATTGGTGTGAGTCTAGTAG
TATAATTACTACTATGAAATTAGACTGGTTCACAAATCTA
ACTATGTACAAGGTCAAATTATCTCCCAGGCTGTTTGCCC
AGAGATCTTTGCCAAATATTTCTCGTATTTGCTCAGGCAA
TGGCTACAGGCTGAGATGTGGCCTGCATCCAATGGCATAC
ATACATATTAAACACTGATCCGCTTTGCACGTGCTCCCAA
TGTAAGAGTAAAATCCAAAAGTGATGCCATGACCACCCAT
CTGGACATAAAAAGCCAGGGAAACAGAATCTGCGAGTAGG
CCAGCACAGGACAGAGTTCTGGGTCTGTGGATGAGGATAT
CATAGTCTTATCCCTAGAGCAGCCATATCCTGCTACCTTG
AGTAAGTCACTTACTTTCTCTGTGCCACCTGCCTCATTCT
GTCCAAGAAGGAAAATGATCCCTATCCCATCTATCTTATA
GACTCTCTTCCAGTTTCATTCCCCTTTAAAATCCCTCTCC
CTCATTTAGGAGATTCTTCTAAGTGCGCAAGTCTGATCAT
ATTATTCCTCAACCCCTAAATCATTTTTGGTTTCTGATAA
GGAAAGTTCCTTCCTCCTCTCTCCACCACCCATTGCTCTT
TTGTCCTACTTTTGCAAACCCTCCCCACACACAGCACACT
GGGTGGGTGGGAGGGGTTTATAGAATGTATATGTTCATGA
AATTCATGTTCATTAAATGTTCATGAATCAATTTTTAATT
TCGAAACCAGGTAAATGAAGTGTATTTAAGGAAGAGGATA
ATTCAGTTGCTTTTCCTTTTGTGTGATCCTTAATCAGTTA
TTCCTATGGGCAAAAGTCCATGTAATAGGATGCTATTCCA
CCACTCAAAATAATTTATATTTATATTCTTAAAAAAACTT
TTATAAAATTTTAGGTTGAAAAAAATCAGGTTACAGATGG
CATATGCAGTAGGATCCCACTTTTGTAAAAGATAAAATGG
GCACAAGTGTTGGAAATGATCTAGAAATAAAAATGCTGAG
ATGTTAACAAGATTATCTGTGAGTGGTGAGATCATGGGAG
TTTTCCTTCTCTATAGCTTAACTGCAGTTTCCAAGTTACA
CAAAATGCGAGGCTTTTAGAAAGGTTATTGTAAATTTAAA
TAAACCTTTAGTTTCACTATTGCCCACTGAAAATTGTTGA
AATTCTGCTACCTGGCACTGCACATTCTCTGAGACCCAAT
CCATTCACCTTCCCAGCTTTCTCTCTTCCACACTTCCACA
CACCATGATGTCAGCCAAACTGAGCAGTTCATCTTCACCT
CGTGCTTCTGTGCCTTTGTTCAACTGGATCTGTAATGATC
TTGCCACCAAACACTAGCCACCCCTGTATTATTTCAACAT
AGAAACATGGCATATGTTGCTGACTGTCAAAGGCAGATTA
CATGTATATATGTATATGTATATATATGAATATATAAACA
TATATGTGTGTACATATGTGTAATGCACACTCACACACAC
ACACCTTTTTAAAGATGCTTATTTTGAAGGCATAAGATTG
TAGGCTTGGCGGGCTTTTATTTTCATCTTTAAGCCGTTTT
GTATTTGCAAAAAAAAAAGAATAAAAGAATTCTACAAACA
CCAGTTTAGAAAGAGAGGTTGAGACTTACATTAAAATTTT
TTTTAGCAGTACTTCAAGGCTGATTCCTTGAAGCCATTCC
CAAAAGCTGCAAGGAATTTCTGTCACCTCTAAACAATGTA
GCAATTTGAACTTCTTTTCTGTGGCACTTAGTCTTCTCTC
TCTCTTTCTCTCCTGGGCTAAGATCATGGGAGGGCAAAGG
AACAGATCTGATGTTCTTCTCTTTTGCCCACACTGCTCAG
CACCGTGGAGCAGCTTGTTAAATAAACAAACCGTGAGTAA
GATGCTCGATGTGAGAAGTGTTCGGGATGACTTGAACTCT
GCATTTGGCAAGTTAATATCACCGCAGGAATAAAGACTTT
TAAACCTGAAGGTATTCAAGGCTGGATATCCACTTAAAGG
CATGATAGACATTGCAGTTGTTCCCTCACATTTATAGTCT
TCCACTTCCTGGAACACAGGAAAATTGCACTACACTGTTC
CGTTGAAGTTAGACATGGCCATGTGGCTGTTTAGGCCAAT
GAAATATAAGTGAAAGAAACACGTGTCATGCCTGGAGGAA
GCATTTAAGAGCCAGCACACAATTGTCCACACTCTCTCAT
CCCCTGCCATGTTGAGATGGCAGCATTATTACAGGATGGT
AGCATTTCCTGCAGCCTGTCCCTGAGTACCCATGATGAGG
AGAGTCCCCATGCTAACATCTATTCCATATATAAAATAGG
TGAGAAATAATTTTTGTTGTAATATGCTGCTGAGAGACCT
TAAGGAGTTGTTTGCTACTACAGCATAACTTAGCCTAACC
TGACTAATGCAGAAGGGATGTTAGAAGGGAGAAGGATTCT
AAATACTTTACGTGTTTAGAATGAATTTAGACGTTGCTAT
GAGCAAATGAATTTAGACTGCTCTGGATAAAGTTCTAGAA
AGCTCAATGAATTTAGACTCTGCTATAGGTAAAACTTTGA
TTCTATATGTTATTTAGTCAGCTCATTACAAGTCACAGAG
ATTCTCAAATTCCTTCTTTAATGGAAAGCATTGCTTTCTC
CTTGAACACAGAGTTAATGATGCATTCAGCTGGGTGAGGT
TAGGTTATAGCATGATGCTGACCACTTTAGGATTTAGTAA
TGGGCTGCTCAGTTCACTTAGGGGTCACATAATGAGAAGA
AAGCTCTGGAAGGGATGATGGATGGAAGACTGAAAGCTGA
CCTGCGGAAAAGCTTCTTTCGCTCCTGGTAAGAGTGATGT
AGAGCAGCAGTCTGCAACCTTTTTGGCTCCGAGGACCAGT
TTCATGGAAGACAATTTTTTTCCACAAACAAGAGTTGGGG
GATTAGGTTTCAGGATGATTCAAGCATAACATTTATTGTA
CACTTTATTTCTATTATTATTATTACATTGTCACATACAG
TGAAATAATTATACAACTCACCATAATGTAGAATCACTAG
GAGCCCTGAGCTTGTTTTTCTGCAACAAGCCTCATCTGGG
GGTGATGGGAGGCAGTGACAGATCACCAGGCATTAGATTC
TTATAAGGAGCGCACAACCTAGATCCCTCACATGCACAGT
TCACAATAGCGTTTGTGCTCCTATGAGAATCTAATGCTGC
CACTGATTTGATAGGAGGCAGAGCTCAGGTGGAAATGCAA
GGGGTGGGGAGTGGCTGTAAATGCAGATAAAGCTCCACTC
ACTCAGCCACCACTCACCTCTTGTGCAGCCTGGTTTCTAA
GAGGCCACAGATGGATGCTGGTCTGTGGCCCAGGAGTTGA
GGACCCCCTAATGTAGAGGGCCTTCTACTTGCAGAAGCCT
AAGATGCCAGTAAAAGCTTTAGGATGAGCCAGCAGCCACA
AACACACACACTCATACACACGAAGACTCACAGCACACAC
TCACTTACTACATGGATTTTAAAACTGGCAAAGAAAGGCA
GGCTAAGGCCTGGCAGGTCCGAGCTTGCCCCAGAATAAGA
GCAACTAGAGTTTGTGTCCTGAAAAAGCTTACATATGGTA
CTTGAAATGCAAAATGACTTGGGTTCTTACACTGAAATCT
CATCTTTTGGCTTCTCATCTCCAGCCTTTGCCCGCCGCTA
AATAATCAGATCCAGGGAAGCATCAAAAGTCGAAGAAAGG
ATGAAGAGAAGTTGCTTCCAGCAGCAGTGGGTGGGGCTTT
CCATTTAAACTCTGCCTTCAACTTCCAAAAAATATCCTCT
TGGAAAACGTATTACTCATGAAAATGAAGAGAGGGTGTTT
TCCTCCATGGAGTAATCTCTGCCTTGAAATGCCTTCATCC
CTCTTCCCAGCCCAGAGAGATGATCCCACAAGGAAGTGGA
TTTTGTTGCTTAATCCCGGTTGACTGAATTCTGTTTTCCC
ACAATAAAATAATAAAAATAATTTGGAATAGCATAACCTG
AATGTTCATATTTCCACAACCTGTGATTAAAAATTAGAAA
TGAAAAATCTTGATATTCTGTGGTTCCATCTGCTCATATA
AACATAGCAGGTTCTTGCAGAGTCTGTCCCTAGAGTGTTT
TGAGAATTCTCAAAGGGATGTTTCTTCCAAGCCCATGATG
CAGTCTGTGCTTTCAGGGCTGGCTGAGCGAGCTATTGCAG
GCTCCATGTGTGACCCCACTGGTGGTGAGAAGTGGATTCT
CTTCAGCAGCTTCTCAGTGCTAATTTGCTCCTGCCAAAAA
ATTTTGTGAGGTCACATTCACCCCAATAAGGAGATTGAGT
TCAAAGTGTTGCAGAGTTCAGTGAAGCAGCTTTCTCAATG
TACACTCTGAGCCGTTCTTGGCCTCAGGATGCTCACATAC
CTCCATAGTGGTTGGTTTGGAGGAGTTTCTGGTAACACGG
GACCGGAATTCATCAGTATTAGTGACATTGGTTCCTGTTA
CTGAGCACAGTTCACCATGTCACACTCCTTTATTTCTCAA
GGTGTATCCTATTTAAGGGGTAGGGGTTGCCATTAACGCC
CTGTAATCTGGATTCTGTATTCTCTGATCTATCAGCCATG
TCTGTGAGTGTTGAATCCCAAGTATGAACAGAGTTCAAGC
CTTTTCCCCAGAAAGTTCTTCAGCCCCTCTGTAATTCAGT
GGAGGCAAATGAACACTTGTAGGGGAAGGGGAGCTAGCTC
TACTGGCTGGGTTTCTTTGAGGCAGGGAGCAGGGGAGTTT
CACCTCTAGTCCAGTGAACTTTACAAAGTACTTCTACAAT
TTGATACCCATAAAAACCCTATAAGATAGAGCAGATATCA
TTATCTCTGTTTTATGATTATAAAACCAAGGCAAAGGGAA
ATTTGGTGGTTTGCCTAAGCCCATAGAACTAGAAAATGGA
ACTACCTAGAATTCATTCCAGGTCTCTGACTCCAAGTTTA
AATACTTGGGAGGCAGTACAGTGTTCTGGAAAACATGCAG
ACTACGGAGTCACTCTGTGTGTTTGTATTCCTGGCTCTGC
AACTTACTAGCTATGTGACTTTGAACAATTATTCAAATAA
TTGAATAAATTACTTGATTCTTCTTTGATTCGGTTTCCTC
ATCTGTGAAGTGGGAATAACAATATCACCCACTTCATAAG
TATTTATAAGAGTTAAATGAGAAAATACAGGCAAAGCACA
GAGAAGAGAGCTGGACACATTAGTAAGCACTAGAAAGAGT
AAGCTATTATTGTCTGGGAGCGGTGGCTCATACCTGCACT
TTGGGCAGACCAAGGTGAGTAGATCCCTTGAGTCTAAGAG
TTTGACACTAGTCTGGGCAACATAGAGAGACCCTGTCTCT
ATTTTTTCAATACTTAAGAAAAAAATTAAAATTATCTATT
ATTAACAATTGCTAATTTTATTTTTATGTATTCCTGTGCC
ACATTCTATGCCTTTCCCTAACAAAAAGAGCCTAGATCAG
AGAGGCTAGACAATCACAAGCAACTTTTCACCCTGTAACT
GCATACAGATTTTTAAAAGATAACTACCCGATAAAGTGTT
CATAATAGTAACCCAGATAGAAACAACAAAATACACTGTG
GTTAATCCCAGATCTTACCAGGCTGTTTCAGCAGACTGTA
AAATTGCTTTAAAATGATAACAGGAGTTTAATGCCAAAAA
AAGTCATAAAAGAATATGACATGAAAACTTCAGGACCAAA
TTCATTGAGCAAGTTCTTTTTTGATTAACAATAGTAATGA
AAGTAGATGTGAATGCAATCATTTTCTAACAAGCCAAATC
ATTTTGTTCTAAAATCATTGCAAATTAAATAACTATTTCT
ACTTTCCCCTAATATTTGATGATCTGAAAATGTTTTTATT
TCATCTTCATTTTTTAATAATAGCTTTATTGGGCCATAAT
TCACATACCATAAAATTCATCCTTTCAAAGTATACAATGG
AGCAGCTTTTAGTAGTTTCACGGAGTTGTGCAATCAGCAT
CACTAATTTCAGAACATTTTCATCACTCCAGAAAGAAGCC
TCACACGCATTAGCAGTCATTCCCGACTCTTCTCATTCCT
TAGTCGCTGGAAGTCTGGTTCACCTTTTGTCCTGTTCTGA
ATGTTTTGCCTGTTCTGAATGTTTCATGTAAATGGAATCC
TACAATATAGATTTCATATAAATGGAATCATATTACAAAC
ATTTCATATAAATGGAATCATACACTATGTAGCTTTTGCG
ACTGGTTTCCTTCACTTAGCTTAATGTTTTCCAAGTGTAT
CCACGTCGTAGCATATATCAGTTCTTCATTTTTTTTATTG
CTGAATAATATTCTATTGCATGTATGTACCATGTTTCATT
TAATTGATGTACCATCAATTAAAGGATTTTGCATTGTTTC
CACTTTTTGACCATCATGAATAATGCTGCTATGAACAGTT
GTGTCCATGTTTTTGTGTGGGCATCTCTTCAATTCCCTTT
CAATACCTGGGAGTGGAATTACTAAGTCATATGGTAACTC
CATGTTTCACATTTTGAGAAACTGCCAGACTGTTTTCTAA
AGTTTCTGCACCATTTTACAATCCCACAAGCAATGGGATT
GTAAAGCATTGTATGGGGGTTCCAACTTCCCCACATCCTT
ATTAACACTAATTGTTGTCTATGTTTTTATATTTGAGCCA
TCCTAGTGGGCGTGTAGTGTTACTGCATTGTAGGTTTGAT
TTGACTTTCCTTAATGACTAATGATGTTGAGGATCTTTCA
TGTGTTTATTGGCCATTCATATATATATATATGTATATAT
ATACACATTTTTTTTGGTGAGATGTCTATTCAATCTGAAT
TATCTTTTTATCATTGAGTTTTAAATGTTCTTTATATTTT
CTGTAGGCTAAGTTCCTGTATTAGGCTATTCTTGTGCTGC
TATTAAGAAATATCAGAGACTGGGTAATTTATAAAGAAAA
AAGGTTTAATTGGTTCACGGTTCTGCAGGCTGTACAAGTA
TGGTGCTGACATCTGCTTGGCTTCTGGGGAGGCCTCAGGA
AGCTTTTATCCAGAGCAGGTGAAGCAGGAGCAGGCACTTC
ACTTGGCAAAAGCAGGAGCAAGAAATAGAAAGCTGATGGG
GAGGTGTCACACACTTATAAACAACCAGATCTCACAAGAA
GTCACTCACTGTCATGAAGACAGCACCAAGCCATGAGAGA
ATGATCCCATAATCCAAACACCTCCCACCAGGCCACACTT
CCAGCATTGGGTATTACAATTCAACGTGAGATTCGGGAGG
AGACAAATATCCAAACTATGTCAGTTCCTCATCTAATATA
ATTTGCAAATATGTTCTTTCATTCTGTCAATTGTCTTTCA
CTTTCTTGTTATTGTTCTTTATTTATGTGTGTGAGATGGA
GTCTCACTCTGTCACCCAGGCTGGAGCACAGTGACATGAT
TTCAGCTCATTGCAACCTCCACCTCCCGAGTTCAAGAGAT
TCTCCTGCCTCAGCCTCTAAAGTAGCTGGGATTACAGGCA
CAGGCCACCATGCCTGGCTAATTTTTGTACAAAAAATTCA
ACTAAAAAGTGGAGATGGGGTTTCACCATATTAGCCAGGC
TGGTCTTGAACTCCTGACCTCAGGTGTTCTGCCCGCCTCA
GCTTTCCAAAGAGTTGGAATCACAGGCGTGAGCCACCATG
CCCAGCCAATGGTGTCCTTTACAGTACAACGGTGTAAAAT
TTTCATGAAATCCAATTTATCTATTTTTTTCTCATGTTGC
TTGTGCTTTTAGTGTCATATCTAAGAAACCTTTGCTTAAT
CCTAGGTCATAAAGAATTACTGCTTTCTTATATAAGTTTT
ATACTTTGGGTTCTTACTTTTTTTTTTTTTTTTTTTTTTT
TTTTTGAGATAGGGTCTCACTGTGTTACCCAGGCTGGAGT
GCAGTGGCGCGATCACAGCTCACTGCAACCTCACTCTCCC
GGGCTCAGGTGATCCTATCCCTTCAGCCTCCTGGGTAGCT
GAGACTACAGGCACGTGCTGGCACCTCTGGCTAGTATTTT
ATATTTTTTGTAGAGATGGAGTTTCACCATGTTGCCAAGG
CTGGTCTCAAACTCCTGGGCTCAAGCAATCTACCTGCCTC
AGCTTCCCAAAGTGCTGAGATTGCAAGAATGAGCCACCAG
ACCCGGCCATTTTGAGTCAATTTTTGTGTATGTTGTGAAT
AGGGGTCCAGCATCATTCTTTTACTTGTGGATATCCAATT
GTCCCAGCACCATTTGTTGGAAAGACTATTATTTTCCCCA
TTGAATAGTAATGTCACCCTTGTTGAAAAATCAAGTGACC
ATAAATGTAAGGATTTATTTCTGGGCTCTTAACACTATTT
CATTGATCTGCATGTCTAGTCTTTTACCAGTACGACCCTG
TCTTAATTACCGCAGCTTTGTAATAAGTTTGAAACTGGGA
AATGTGACTCTTCCAACGTTGTTTATCTTTTTCAAGATAA
TTTTGGCTGCTCTGGGTTCCCTTAATTTCATATGAATTTA
AGATCATGTGATGTTAATTTTATGTGTCAACCTGACTGGG
TCACAGGATATGCAGAAATGTGGTTAAACATTATTCTGGG
TATGTCTATAAGGTGTTTCTGGATGAGGTTAACATTTGAA
TCAGTAGAATGAGTAAAGCAGATTTTCCTCCCCAGTGTAG
GTGGGCCTCATCCAATTTGCTGAAAGCCTGAATAGAATAA
AAGCTCTGAGGCTGGGCACAGTGACTCTTGCTTGTAATCC
CTGCACTCTGGGAGGCTGAGATGGGAGGATCACTTGCACT
CAGGAGTTCAAGACCAGTCTGGGCAACATGGTGAAACTCT
ATCTCTATAATAAATATAAAAAATTAGCCAGGTGTGGTGG
TGTGAACCTATAGTCTCAGCTACCCAGGAGGCTGAGGTGG
GAGAATCACCTGAACTGCTAGGAGGTCAAAGCTTCAGTGA
GTTGTGATTGCACCACTGCATTCCACCATGGAGTGAGACC
TTGTCTCCAGAACAAAAACAAAAACAACAAAACAACCCTG
AGCAATGGAGAATTCACTCTCTGCCTCACTGTCTTCAAGT
TGAGGTATCGGTTTTCTCCTGCCTTCAGACTTGTACTCAC
ACTGGAACTTATAAAATTGGCCCTCCTAGTTATCAGGCCT
TTATATTGAAACTAGAACTATGCCATTGGCTTTCCTGGGT
CTCCAGCTTTCCAGCTACAGATCTCAAGACATCTCAGCTT
CTACAATCCATATTTACTATTTGTTCTGTTTCTCTCGAGA
ACTCTGACTAAGACAGATTAATTTGTTAATTTCTGAAAAA
AAAATATGCTAGTTGAGATTTTGATAGAGTATATTATATT
TGTATTCACCATCATTTATGAAGCATATCTCCTCTGGTTA
TAGAACTTTAGGTTGACAGTACATGTTTTTCTTTTTAGTT
GTTTTTCCTCCCAGCAATTCAAAGATATCATTTCCTTATT
TTATGGTTTTTCCTGTTTTTGTTGAGAAGACAGTTGCTAA
TCTTAGTCATTTGAAATTAGTTTTTCTTTTCTTCTGATTG
TTTCTGAAATTATATTTTTGTCTTTAATTTTCAGTAGTTT
TACTATAATGTGATTAGATGTGTTTTCTTTGTATTTTGAT
TGGCTGGGGTTGTAGAATTTTTAAAATCTGTGATCTTATA
CCTTTTATCAGCTTTTTAAATTTTCCAGTTATTATCTCTA
GAAATATTGTTTTTGCCCCACTTTCTTTGCCTCTTTTTCA
GGGAATTCAATTACATGTATATAGACTTCTTCACTGTGTT
CCCTATTTTTTGTATGATTTTCTATATTTTCCATTTCTTT
GCCTCTCTATTTTTTTTCTGGATATTTTCTGTCTTTATAT
CTAATCTCTGTCAAGTTTCATCCATTGAATTCTAAATTTG
TATTATCTTTTCAGTTCTAGAATTTCAAATAAGTTTTTTT
ATAGTTCCCAGTTCTCTGTTGAAATGGTCTTGCTTTTTAT
TCCCTTACATACATTTTTCATAGCTACTATAAAGCCTATA
TTTGATAACTCTATTATCCACACTCCCTGTATACCTATTT
CTATTGTGTTTTTCTTTGAAAAATAACATTATTTTTTCCA
TTATTTTGTATCACATTATTTTGTCTCCTCATATGTTATT
TGTCTTTGAATTCCAGATATTGCATATTAAAAATTATGAA
AATAATGTTAAACTTGGATTAACATTATCTTCCTCTGAGA
TGGATTTACATTTGCTTCTGGAAGGAAGCTAGGAGTTTAG
TAATCCCATATTACCTTGATCTAATCATGGACTGAGATGA
TTTAAAGCTGGTTTTCTGTTCCTGGTATAACTAGCCTATT
TATGAATTATCATTTCTCCTGTTACCACCAGGTGGGTTTT
TCTTGTCTACTGCACAGATAAAGCCAATTCACCAAGACAG
TGATATTGCAGCAGAGAAAGAGTTTAACAATCATAGGGCT
AGATAGCCAAGCAAATGGATGGGAGGAATTATTGCTCATA
TCAGCCTCCTCAAAAACTCAGAGGCTAGGGCTTTTCAAGG
ATATTTGGCAGGCAGGGGTCTAGGGAATGGAGAATACTGA
TTGGTTGGGTCAGGGATGAAATCATAGGGGATCAAAGCCG
TCTTCTTATGCTGAGTCAGTTTCTGGGTGGGGGGTCACAA
GGCCAAATGGGCAAGTTTCTTGGTATGGGTTACTGGTTCA
GGTGGACCATCAGCTGGTCCATCAAAATGCAGGGTCTGGA
TAATACCTCAAATACCAATCTTAGGTTTGACAACCGTAAT
GTTATCTATAGGAGCAATCGGGGAGGTTACAAATTTTGTG
ACCTCTGGCTACATGACTCCTGAACTATAATTCTAACCTT
ATTGCTAATTTTAGTTTTGCACAGGTAATTTCAGTCCCTG
AGCAAGGAGTGAGTTAGTTTCAGGAAGAGGGTATTATCAC
CTTTATTTTAAAGTTAAACTGTAAACTAAATTCCTCCCAT
AGTTAGCTTGGCTTATGCCCAGAAATGGACAAGGGCAGCT
TGAAGATTACAAGAAAGATGGAATTAGTTATGTCAGATTT
ATTTCACTGTCATAATTTTTCTATCAGATTTCTCTCGCTG
TCATAATTTTTGCAAAGGCAGTTTCACTCCTAGGTTGTAG
CACTTTGAGATCCCAACTCAAAACCTGGAAAGGAGGTTAC
CAGAGCCTTCTTTAGCAGACTGTGAGAAAAATACCTTTAT
TCACAGCCTCTCAGTCTTCCAAACTTACATTAATTTTTGT
GAATTTAGATTACATCCCTAGGGGAAAATCATCCCCCAAC
ACTGGGCTCACTTCTGTGGGTTTTCATCTCCCAAACCTTG
GCCCTATAGTTATGCCTGTCTTGTTACCTCTCTAATACTT
TCAGATTTTTTTCATATTGTAATAGTATCTTCCTCTGAGG
TGGATTTACATTTGCTTCTAGAAGAAAGCTAGGGGATTAG
TAATTCCATATCACCTTGATCTAATCATAGATTGAGATGA
TCCAAAGCTGGTTTTCTTTTCTTTTCTTTTTCTTTTTCTT
TTGAGATAGAGTCTTGCTTTGTTGCCCAGGCTGGAGTGCA
GTGGCACAATGTTTGCTTACGGCAAACTCCACCTCCCAGT
TCAAGAGACTCTCCTGCCTCATCATCCCAAGTAGCTGGGA
TTTCAGTTGTCCACCAGCACACCTGGCTAAGTTTTGTATT
TTTAGTAGAGATGGGGTTTTGCCATGTTGATCATGCAGTT
CTCAAACTCCTGGTCTCCAGTGATCTGCCCACCTTGGCCT
CCCAAAGTGCTGGAATTACAGGTGTAAGCCACTGCACCCG
GCCCCAAAGCTAGTTTTCTGTCTCTGAAAAGGATTTTTCA
GATTATTTCTGCATCCTTCTCAGTGAAAAGATTCATTTAA
AGACCAGCAGCGGTTCCCTCCTTTATGTAAGACAAAGAGG
CAGCTACTTCCATATATTAACCATCTCCATAACAGCTCCG
GAAATCACTGGTCTCTGCCATCGGTTGTAAAGATAGGCCC
ACTGTTCAAAGTATGGGAGGTTTGAATGAGAGAACCTAGA
CAAAGTGCTTGGTAAGTTGTTCCTTTTTTCTTTTCCTTTT
CCAAGTTGTTGGAAAGAATACTTGGTACTTGTTGTAATGA
TCATGCTTCTCTCTTTGTTCCATCCTTTAGAAAGTTCAGA
GCCAAATATTAATCCTTCTACCAACTTATGATTCAGAACC
TTATCATATATCCTTTGTGGAATGATCTTAGCACGATTTC
ATTATATTGTCTGTATTCCAAGTGTTTCATCTATTTGCCT
TAACTCTTTTTGTATTGCATGTGTTCATATAAGTCTCTCT
CAGTCACTTTCATAGGAGGTGGTACATAAAGAAGCAAATT
AAATGATTTAAATAAAAGTATTTTGAACTACTATATGCTA
TAAATGTGATAGGGAATATTAATATTAGTTCAGGATTGAG
CCACTTCCCTGGGCTAGCAGGACTTCAAAGTCTCTGTTTT
CCCATGCCACTCACTGACATCAAATTGGACCTTAAAAGTC
CAATCCAAGGAGCCATTTTTCAGAAAGCCTTCCCTGACCT
CCCTGCATGAACGTCTTGCCTTAATCACATTGGGCCTTGT
ATTGCTGGACAGTGATTGCCCTACCACATACTCTCTTTAT
GCATTTGTAACATCTGCAATACCTAGAAAAGAAATTATCT
TGAATTGAATTTTTCACAGCTTTACTGGGCAATAATTAGC
ATGCAATAAACTGCACATATTTAAAGTATACAGTTTGATA
AGTTTCAACATATGTATACACCTATAAAACCTTCACCACC
ATCAAGATAATGCACATATCTAAGGCAATTAGTTAATTCA
CTTGTTAATGACATTAAGATTGTTTCAAATTGCTGACTTT
TAAAAATAAAGCTGACATGAACATTCAGGTATAAGTGTTT
GTATGGACATATTCTGCCTTTTCTCTTGGATGAATATGTA
GAAGTGGATTGGTTGGGTCATACAGTTATTTAAGAAACCA
CCAAACTGTTTTCCAAAGTGGTTGTGTTATTTTACATTCT
TATCATCAGCACTATAAGACAATTTTAGTTGTAGAGGACT
ACGTGCTCGCAAACGAGGCATTCCCGATGAGTCCTGCTCT
TGCAAACGAAGCAGAGCGTTGGGGGCTTGTTTATGTGCAA
ACATCTTGAAAATCCAGAAAGTCAGGGAAAGGTCAGAAAA
AACAACAATGTGTCTTGTGACTTGGCAACATTCCACAAAC
GACTATATAAAATAAAGCAGAGCACGCCATTCGAGGTGGC
CGCCATGTTTGTCTTGTCTTGTGTTGTCTTGTGTGTTCAT
TCCTTTGTTTAGGAAACACGCGGACTCCAACATTTAGTTC
TTCCACAACCTCTCCAACACTTAGTGTGGTCATTCTTTAT
AATTGTAGCCATTCTAATAGGTGTGCTATCTTATTGTGGC
TTTAATTTGCACTTACTTACTGACAAATGATGTTGAGCAT
CCTTTCATGTGTTTTTTGGGGGAGGAGGGAGGTGGAGGCA
GGCATTTGTTTATCTTTTTTGATGTCCAAACTTTTTACTC
ATTTAGAAAATTGCATTGTTTTCTTGTGATTGAGTTCTGA
GTATTCTTTACGTTTTCTGGACACAAGTTGTTTATCATAT
ACAGGATTTATAAATGTTTTCTCCCTGACTATGGATTATC
TTTTCATTTTCTCAGATGTCTTTTGAATAACAGAAATTTT
TAACTTTGATGAAGTACAACTTATCAATTTGTTCTTTTAT
AGATTACGCTTTTGCTGTCATATCTAAATAATTTTTGAGT
AATCCAAAGTCACAAGGGTTTTCTTTGAGAAGTTGTATAG
TTGTACATTTAGATCCAGGGTCCACTTTTAGTTAAGTTTT
AATTATGAAGTGAGATATGAATACAAGGGTTTTTGTTGTT
GTTGTTGTTTGGTTTTGGTTTTGGTTTTTGGGGATTTTTT
TGTTTTTGTTTGTTGGTTTTTGTTTTGTTTTGTTCTGTTG
CTATTTGGCTACCCAACTACTATAGCACCATCTCTTTGAA
AGACTATTTTATCTTAACCAAATTGCCATTGTCCTCTGTT
GAAAATCGATTGTCCATATATACATGGGTCTTTTCAAGAC
TTTCTATTCTGTTTCATTGATCTATTTGTCTATCTTCTAT
CTTTACATCAATACTATACTGTCTGAATTGCCATAGCTTT
ATATAAATCTGAAATCAGGTAATATTAATCCTCCAACTTT
TTTCTTTTTAAAAATTGTTCTGGCCATTTTTAATCTGTTT
CATTTTATATTCATTTTAAAATTGGTTTATAAATTTTACC
TAAAACAAAGCTTCTGGAATTTTTATTGTGAATGCCTTAA
GTTTATATATCAAGTTGGGGAGAACATCTTAATAATGTTG
AATCTTTTAACCCATTAATATGGTATATGTTTATTATTTA
GATCATCTTTAATTTCTCCCAGCAATGGTTTGCAGTTTCC
AGTAGAGATCTTTTAAATCTTCTGTCCCTAATTTATCCCC
AAGTATTTTCATTTTTTTATGCTATTGTAATTAGTAATCT
TTAAAAATTTCAAGTTCCAATAGTGTATTGTTGGTGTACG
GAAATACAATTTGTTTTGGTATATTGATCTTGTATTCTGC
AACTTCACTAAACTTTCTTATTTGTTCTAGTTGCTTTTGT
TGTTGTTGTTGAGACTGGGTCTCCCTTTGTCACCAAAGCT
GGAGTGCAGTGGTGGGAACACGGCACACTGCATCCTCGGC
CTCCTGGGCCCAAGCAATCCTCCCACCTCAGCCTCCTGTG
TAACTGGGACCACAGATGCTTGACACCACACCTAGCTAAT
TTTTTGTAGAGACGGGGCCTTACCCTGCTGCCCAGGCTGG
CCTCAAACTCCTGAGCTCAAGTGATCCTCCTGCTTTGACC
TCTCAAAGTCCTGGGATTACAAGCATGAGCCATTGCACAT
AGTTTGCTGCTTTTTGTAAATTCCATGGGATATTTCTACC
TAGATAATTATGTCATCTATGAATAAATACGTTCTTCATT
TGTAATCTGGATAACATTTAGTTCTTATTGAATTGAACTG
AGGTTTACTGGACGTGGAAGTACAGGGACTTGAATTTTTT
TTTTTTTCCTGAGGCTTACTCTGTCACCCAGTCAGGAGTA
TAGTGCAGGATCACGGTTAAGTACAGCCTTAATCTCCCAG
TCTCAAGAGATCCTCTCGCCTAATTTTATTTTATTTATTT
ATATATTTTTTTCTTTTGTAGAGGCAAAATCTCTCTATGT
TGCCCAGACTGGTCTCAAACTCCTGGCTCAAGCAATCCAC
CCCCTTCATCCTCCCAAAGTGCTAGAATTACAGGCATGCG
CCACCATGCCCAGCCAGGAACGGAATTTTATTGCTAACTC
GGCCATAACTCACTGTATAACCTTTGGCAAATCACTTTTC
CTCTCTGGACCCTCGAAAATGATCTGCGTATTCTCCCTGT
AGATCTGCATATTCTCTATGACCATTCTCTCCCACTTCTA
ACATTCTATAAGACTAAGAGTGTACACAGAAAGGTGTGAG
CACTCTTATAATTCATGGCTTCCTGCCTCCAGGCCTCTGA
GTCCTACTCTCTTCCCGTTAAGTGATTGACTCACTGTGCT
CCTGACAGTTGAATTGAACTGGCAAAGTCACTTTTTTTGT
TCCCAATCTCCCAGTGAAATAAGGGAGTGGCTATATTCAG
TCATTCTTTTACCATTTATTGTACTGCCTCTTGTGAACAA
GGCCCAGTTTGCAGAGCAGGGTTGATTATCTGTTTTCTAA
CAAAAGCCAAAGGCCTTTAACTCATGAAAAAATTAGCTAA
CAGCCATTTACAAATAAAAAGCAATTACATTTGGTATATT
TTTAAAAAACACTTTCCATTATCTTGCTTTCAGATTCAGT
CTTTATTAATAATGTAGTATTATACTGTGCTGAGATGGGG
TAGGGTGTGGCAGGCTAAAAAGCTAAAAAGACAACATAGC
TCTATTACCAGGAACTTAAGAGTCCAGCGAGGAAATGGTT
CATTTGTTCTCCGTCCATATGGAGAGGGACAGGCAGACAA
AGTTACAGTGGAGTATGTTAGAAAAGACCTGAATCTTTGC
AAATAGGGAATCTGAACAACCCCAAGCCATAGTGGAAATG
AGGGATACAGTAGACTTTTTTAAGTCTTTTTGGTCATCTG
GGCATGGACCTCATTCCTAAGTTTGGGATGTCTCTCCTTT
TGAGAAAGAGCCTGTCTCCCATCAGAGGAAGCTTGTCCAG
CCTTCTTGTCATCCAGAGCACATGACCTCACCTCAGCCTG
TGCAATCAGATGCATTCATCAAACTCTGAATCCAAAGCTG
TGATACAGAAACCATGCAGGTTCCTTTTTGCCAATGGAAG
GCAGTGGTGGCAGCAGCTACATCTGGTATCCTGAGACAAC
GGTAACACCTCTAGTTTCTAGAACCCAGAATCATCTGTCC
CAACCCTGTCATTTTACAAAGGCAGTGTGGAAATAATTGG
AAACCACCCAAATGAGAACAAGCAAAGTCTGTTTATTCAG
AGCTTCCTCTAGCGAGGGAGTCAGTTATCATCACCTGCAT
TTTGGCAGAGATGTCAAGGCAGATAGAGGAGTAGGAAAGT
TTTAGAGCTGGATGAAGAAAAGCTTCAGGTATCCCCTGAT
TGGAGGCTGTTTGCATGGAGAAGTTGTAGGCATGCTGACT
AGAACATCCTATGTGATTGGGGTTTATATAATTTACTCTC
TCTGGCCGATCCTAAGTTGAAAGCAGGGACAAAAATTAGG
GAAGCTGTCAATTATTAATCAAGTCCTGCCCATTTGGGGG
CAATTGTTAAAGGCGTTATTGCTTCCAGGGCTCATTGCTG
GTGACAGTGATCTTACTTCCTGCGAGTCTGACATAGTGAG
AGCAGGCTGGCTTCCTAGACTGGTTACTGTAGACAATGGA
TTGGTTTCCTGGGCTGATTGTTGCAGATTGTGGATCAGAG
TTCTATTTTTAGATAAGGCCTGGCCACTGTCTGTTTGTAT
ATTCAGTCTCTCAGCAGAATATGTACTCCTTCCAGAGAAG
GGGAGTGGCCTGTTTAAGGTCTAACCGCTAATATTAACCA
GAGCTGACAGGTCAACCTGAGATTTAACATGTTTATCTTA
TCATCTCCAAAGGAACTTATGCTCTGCTTGTTGAAGAAAC
AAGATTTGAACCCATAGAGAAACAAAATTCAGCACAGATG
TCACAGAGGTAAGTTGCACCAGGAAGTTAATTGTTAGTGC
TGTAGCTTGGTAGGAAGCCTTGTCATTTTCCTCTGATAAT
GGCCAGAGCTGCTACTGGTCAGGGACTTTCTATGTACTGG
GCATTCTACCCATCCAGCAAAGTCAGGGGATTAAAAGCAT
AGCTCTCCATTCTTCCCACCTGCATTCGTATTTTATCTCC
ACCATGGGTAGCTAGTGAACTTGAACATGATATTTTACCT
CTCATCTTCAATTTCCTCATCTGTAAAATGGGAACAATAA
TGGAAATACCTCATCATGCTCTTGTGCAAATTAGATGGGT
GGATATTTGTAACACACTTAGAACACTTACATTATAAGTA
CTGGTACAAATTAGCTATTGCAATCTCATTTAGTCCTCGT
ATCCATTCAGTCTGGCAAGTAATATCCCCACCTTGCAGAT
AGTGAGAGTCAGAGTCAGAATGTTTACTCATGTCTCTAAG
AAACCAAAGCTCATTATTCCTTTCTGCTGTGCTTCTGAAT
ACAAGATGCCATTGCTGGGAAAAAGGACCAGAAAGTCCAA
AAGTATGTAGGGTTGTAGTATCAGACCACCCACATTCATA
TCTTGGTTCTGAATTTTATTAGCTGTAAAACCTTGCACAA
ATTACTTACCACTTGTGAGCACACTGTCATTTGCAAACTG
TTAATAAGATTAGTTGTTTTAATAAGACTAGGGTTGTTTT
AAGGATTAAATAATGTACTACATGTGAAGTTTCCATTACA
ATGCCTGGCACATGCTAAGGGCTTAATACTTGACAGTAAT
CGTTTTGGTTATTGTAATCAGAAGTGACTACCATAAACCA
TTCTTTAGTGTTTGTCCTCAATGGTCCCATCTTCTTGCAG
TTTTCCCTTAACCTCCAGTCTAGTTTGATGCCTCCATTGT
TGAATTCCTCGTTATTCAACATTGTTGAGTTCCCTTATGT
AGTGCTACATTAAGTCAAAGAGAAAAGAGACAAATGACTC
AGAGGAGAAGATGGGTTCTGCAGGGAAGAGGAATAGACAG
GCAAAGAGGTAACAAGTCAGTGGCAACATAGTGACATGGA
GTCCCCAAAGACCAAGGCTTCCTATCCTCCAGACTTTCAG
AGAGTCAAAAATGCTTCCTAAGGCTGGGCATGGTAGCTTC
AGTCCTATAATCTCAGCAATTTGAGGAGGCCGAGGCAGGT
GGATCGCTTGAGCATAGGAATTCAAGACCAGCCAGAGCAA
CAGGCTGTCTCCACAAAAAATACAAAATTGGCTGGGTGTG
GTGGTACGCACTTCTAATCCCAGCTACTCGAGAGGCTGAG
GTGGGAAGATTTGTTGAGCTTAGGAGTTCAAGACCAGCAT
GGGCAACAGAGCAAGACCTGTCTCAAAAACAAACAAACAA
ACAAAAACAGGTTTCCTAGGAAGCAAATAGAGTAGCTGTG
TCTTTAGCTCTGTGGTCAAACTCAGACATGGCCATCTGGG
AGACACCACATCCTTAGCAGATGAAAGCAGCTTCCTCCTT
GCCATGTAGCATCCCTTGGAGGTGATTGTTCTAATTTTAG
CACTGAGTTCCATGCATTTGACCTCTCAACTCTGTTTCTT
CAGAGTTTAAGCCAAGTTATTTATCAGATTGGTCAGAGAG
AATCAGGAAACATGCAACTGAAAAATCTGATAGATAATGA
GTGAAAAGGGTAAAAACGTGATCAAAAACGGGCAACAATA
GTGGGGAGTAAGAACTTACAAAACCAAGGGAGTAAATCAA
AGGAGCACAAAAGACCACCTCTTCCGTCACCCTGTAAAGT
AGATATTACCATTCTGTTTCCCAAAGGAAGAAACTAAGTC
CAAATAAAGTTCAGTTTTGCCCCCACAAATTGCTCAGGTA
ATGAGAGCCAAGTCATGATTTGAACCCATCAAAAAAGATC
TGGAAAAAATAAATGTAAATGTTAAAAGGTGGTTGTCTGC
GGGTGGTGAGATTATGGTGATTTTAATTTTCTTCTTTATA
TTTCTGTTTTCTTCCAAAATTTTTTTCTGTTGGGCAGTTG
TTACTTGTATAATGAGAGTTATTAAAAGTTAAAGTCATTG
AATCTATATCAGGGTCCAGACTAAGAACAGGGAGTAGAAA
TCAAAGCAGTAAGGAGAGTTATCTTTAGGACCCAGGGAAT
CAGCCTGAGACTGTTGTTTCTGAGACTGAGAAAACTAAGC
ACCTAAACTGGGGGTGCACTTCAGAGTGAGGCAGGGGAAG
AAAGAAGGAACCAGGCCAGACCAGAACTCTGGCTTCTCAA
TGTCCAGGCACACTTAACCGGAAGTGGGCCTGGAAAGAAA
ACACTGACATAATAGTTGGACACAAAGATAAGGACTTGAT
CTGGTAACAATCTAAACTCTGAGGCTCGACAGAATCCAAA
ATGGGAGGGCCCCAAAAGGGGGCTCATACACCCTGGGCAA
GACTCTAGACCTACACTTTGCACCTATGTGTTTTTAACCT
TTATAATAGAGCCTCATGCCCGTTGTAATTTGTGTTGCAA
GAGTATGGGGTGAGAAAGAAAACAGGTATAGAGAGGTCAG
TGCTCCAAGCCAATGAGGTGAAAGCAGAGATGGCTGAAGC
CCCTCACTCTGTCACAGTCCTTTTGAGAGGAGGGCAGTCA
TGGGGTCAGAGCAGTGTGAATTAGGAGACAGAGCTGAGGA
TGAAATCTGCAGGAGAGGGAAGGTTCCTACATCTTCTTCC
TCAAAGGAGCAAGAGGACCTGGGGTGAAATGAGATTAAAA
CTTATCCTCAACATGGTCTCTGCTCTTGAAACATTTGCAA
ACTCCAAGCAGATATTATGCAAAGAAAACTTTATTTGTAG
AAATACATGCTGGCCATGCAGGATTCCTGGCTGGAAGATA
CACAATTATGGGACTGGGGAGTCTACTGGGGATGGTCAGG
AATTGTAAGGTAGATGTGCAATTCCACATCAAAACTTATT
CCACGACCCATCCTGAGAAGTCGTTGGTTCAATTTCAAAT
ATCTCACACAGCATCAGCAATACGTAAATATGTCCTTAAC
TGAATACAAATGAATAACCCTCCTAGCCACTCTTCAAGAA
TTTACAAGGTTTTGTTTTACTGTATAAAAATACATCACCT
GCTCTAATCAGGTTATAAATATAATCTGTGAATTTTTCTA
AAGTCTCATGTCCAAGTACAAAAATAAATACATCAAATAG
CAAAAAATAAATAAATATATTAACTAATAAATATATCCAA
TAGTAGAAAGATATTACAAAAATCTTATACAAGTATGGTC
TCAATTAAGATGGGGGATGCATAAAGATAATCACGAAAGG
AAACAATACATAAATAAGATACACTGTGACCGGTACTAGA
CTAATACAGTAAAGAGATGGTGGTTTGGGGTCATGCCTCT
GCAAGTATCGAGGACTGGAGCTCTTGACCTCGAATACTCT
TAGCAGCATCATCACTTTCCTCCTATTCTGTCTCCTCCAT
CCATTGCAGAAGAATATCTAGTTCCCCCAAAGCCTTCACA
ACTGCTGCCTGAAGCTCCAGCTGAAAAAGATACACACCCA
TGTTGTTAGCAACTCATGAGACAACATTTGCTCCACCGTT
AATTCTCTCTTTTATGTATAGGTCTGCTGACAATTGTGAG
CAGAGCATTCTTTTCAAGATGAAGCCCTTGAAGAAGTTAT
AGAATCTCAAGATCTCACACAAGGAAGGGAAATCATTGAG
TTCATCACCCTGGTCTTATGTACAGAAACTGAGGTGCAAG
GGGGTAGCAGAAGCAAAACTGCTATCTAAGACTCTTGTAT
CACAGAGATCAAAGTAATCAAGCTATTTTCCTTAAGAAAT
GTGTGTGTGTGTGTGTGTGCCTGTGCGTTTGTGTGTGTGT
GTGTATAGGGGTTGCCTACTGTGCATACATCAGTTGAACT
GATATTGATTATGCCAATCACCTGGCTGATGGTTAGGGAT
GAAAAGGTGAATGGCACAATCCCTATCCACAGTTGAGTGA
GGAGATTGGCAAAAACAGGCAACTAAAATGTAGTGTGGTG
AATAAAGGGATGAAATTCCCACAGGATGATGTGGGAGGCC
TCTAACTCTGAAAGAAGGAGCCAGCACCTTCCTGAAAGTG
ATGCCCAGGCTGAGTCTTTAAGGATGAGTAGGATTTAGTC
AGTGAGGAGTGAATTCCAGGCCTTCCTGGCAGACATGAGA
AGGTGTGAAGGTGAGAAATTGAATGGCATGGGTGTGTGTG
AAATTGTGAGGTTTCAAAGGTACGTACAAGTGTATGAACA
TCGAAAAACTATTGCCTCTGGTTTGTGCAGCTAAAAGATC
CAAATGTCACTGTAGTGACTTCTGGAATCATGACTATTCC
CTTTCCATTTCCAGAGCATCACCCAGAGAGGGCACTCTTC
TAGAGCCTGGATGGGTGTCCTCTGGGTTAAAGCAAGGGCT
AGTCATCATGATTTCAGAGGGCTATGAACCTGAAGGCTAC
AGGATGTCTAAGAGGTGTCTGCAATATCCATCCCACCCAC
CTATGTTCTCAGTTCTTAAAACACACCCATCCCAATCAAT
GCCAAAATTGCATATACCTCTTCAAAGTGACTCAGAATCT
GGCCGTATTTCTTCATTGCTTCCTCCCCACAATGGCATGT
CATGTGGGCATGCTGGAAAGGACCCAAAGAATAATAGATT
ATATTACAGATTTTTTGCCCTTGCCATTGACATGAAGCAG
GAAGAAATTATACTCTTTCACCCACAACCCTGAGGATGCT
TATTCCTATAGAAAAGCTCTTTCAGACCTCACATTTGGAA
TCATTAAGTTCATCATCAGCTAGGAGAGGAAGCTACCTTT
TAGGCTCAAACATGGAACTCATTGCTTCTTTTTTAGAAAC
AGGCAGGCAGTGCTGAAAGCATTTGCCATTCCTGTACCCC
ATCTGGCCTCCCCGCAACCCCCAGCTGTACTCTAGGAGCT
CTATCCCAGAGCTCTTTGAGTCCCCATGAAGGAAAAAAAA
AGAATTGAATTCCTAGGTCCTATTCAGACTATATTCTGAG
GTCAAGTTTAATGGTCTATTAATTGACTGCCTAGACAGAG
GATGCACTAATATACTGTAGAATACCTCACCTACAGAAAA
AGTATAATTTCAAAGATAACAGAGTTATCATTAATATCAA
ATAGTTAGCACCTTATAGTTCTTTAGACGTTGCAAAGAGT
ACCTTTTGCCCAGAGCATATACCCAAAAGTCAATAAAACT
GAGTTATTATTACCTAGTCACATGTTTCAACACAGATTAT
TAGAACTTTTGGACTCTGTTTCTCCATTCATTAAATGGAG
GCAGGAAAGAGAGTTTAGTTGCTAAGCCATTGAAGCTGTG
TGCTGGGAGGCATCCTGTTACCCAAGATCCACACTCACAC
AGAGCCGGAGGTCCTTCTTGATGGTAAGAAAGGAATTGGC
GAGGCTGCTGATCTTCCGGAGAGTATAATGGTCAGGGGTC
TGGTAGTTTTTAAATACTCTGTCCAGATAGAGTCGTAGCA
AATGGCGTAGAAGGCAGCACCGATCCGCAGGCTGCAAAAA
AAAAAACACAAGTGTGCTGGTGAGGGGAAAGGGGAGAGCA
GAGACAAGACCAGGGTGATGGAGATGCTCCCACTCCACAC
CTCCTCCCAGAGTTGGTCTGGGCCAAGCGCATACCTTTGT
GTCTTGCAAAGACTCAGTCCTCCTTAAGATTCTGATGTCA
ATGTTTCCATCTTTGGCTTGCTAAACAGAAGAAGACAAAG
TGAACAAGGATGAGTCAGTGACTGCTGCCAGGGTCTTCAA
TATCAAGACTTCTCATCCACTGCTTGCCAAGAACTAGTGG
AAGGTGTCCTTTCCCAAAACATTTTACATATTTGAACTAC
AGTTATTTCTTGGGAATACACCCCACACACACCCCCCGCC
CCCCGCCGGGTAAGGAGTCCCCAGCCTGCCTCTTTTCATG
ATTACACTGTCAGGACTGCCAGGAAAGAGAAACGGACAAG
GAAAGAAGAGGCTTCCAGGAGAGGTAGATACCCGCTTACG
TACCACACTGCCCCGTATCTCAGAAAATCCATTTCGTATT
TCCTGAAGGTTTGTGGCGATCACACAGCTTCCCAAATTGA
GTGTCTTCAGTCCAGTGGAAGGAGTCCATAGGAGATAAAA
CGCAGCAGAGAGAAGGCTGAAGGCAAGACTAGAGGCTTTC
ATCTTATGCTTGAATTCTGGAGACCACAGGAGCTAGGAAT
TCAAAGAGAGCATGACTTACTGATTTCCCCTCCTCCAAGT
GTCCACGGGGTCGGGGGTGGGGGGACAGGGGAACAGAACA
GCCTTATCTGGCCTCAGGCAGTGTGGCCCATCCACGTAAC
TTACTAAGAAAAACTGCCGAGCCTCCCGTGAAGAGAAGCT
TTCAGATCTGAGTTCAGAGTCTGAGTGCAAGTTGGTGCCA
CAGGTCGTGGCTCCTTTATTCTGTCCCCATCCTGGCTCCG
CCGTTAGTGCCCAGCAGGTAAGGCCTGGAACAGCAGGCAC
TTGCAGTGACTAGACAGAGGATGACATTTCAGGGGAAATG
TCAAAACTTGTTTTAGGGGATTGACGCATATAGCCTCCCC
TTCCGGAATGCTAACGTAGCTCATCCTTCTGGTCCCCTCA
GACCTACAGGGGAACTGGGGAGAAACGGAATCTCACTGAA
GCTGTGGCTGCGCCGTGGAAAACACCTGGGGGGAAATTGT
CTGGATTTTATGGCCACCCACAGGGCAAATAAACTGAGCT
CTCTTTGGCATTTGTCTGAGATCAGATAGGTTATTTGAGA
ATAACAGATTCGCTTAAGCCCCAGAGGCAAATAGAAAGTC
AATGATTTCATAACAAGCCTACTGCCAGGGAAAGGCAAGA
CGTGGATGGGCAATCAGCCCGATTTCACCTAACCCTCAAG
TGTCTGGGACTCTACAGCGTCCTCTGCAGGAGGACTGTAG
TCAGGCACTCCTGGGTGGATTCGAGAGTACATCCTTTCCT
GGCCCTGCAACTCAGGTCCTAGACCAAGCAAATGGTCCCA
AAAGTCAGAGAAGAAAGGCAATGACAGAACTCTTTATTCT
TGTGTGAGGCTCCTCAGTAAGAGAGCAGGTTAGGGTGTTT
GCTGAATTTTAAGATAAAATGATAATGGGCTGGGGTTAGG
GTAAAACAATTGAGGCACTCATTTTGGGTGCAAAATTTAA
AGGAGCACTAAAAAACCTCAGTAATCAAGCTAAAAATATT
TTAATGCAATATCAAAATGAATTTAAAAGTTTATGAGGAA
CAAAATATCAAAATTTTAAATAAAGACAAAATTCGACTGT
GCCATGCTGGGCAATATTGAAGCAAAAGGAAAAATATGTA
CCGCTATTCACATGTTTTCATGTTTCATTCTTAATGGTTA
ACTTTGTTTCTCAAAAGTATATAATGAAAATATTATTGAA
GAGTTTCTTTCCCTTAAAACCAGGACAGTAAAATTATAAT
AAATTTTGTTTGGGGCATAAATAAAATATTTAAACTTAAA
GTCATGAGTTGTAATAAACCTACTTTTTAATTTTTCAATT
TTCTCAACTACTTTAATATTTTTGAAAGAAATAACATACA
TAAAATGTATAAAGACATATATATATACATACACATTTTA
TATATATGTATGTACACATCCATATATATATGACTGGCTC
CATAGCTTGGCACAGCACTGATAATCATTATCACTTACTG
AATTTTTCCTATATGCCAGGCAATATGCTAGACATTTTTT
ACATTTGTGACCACTCAAGATACTGTCAAATGTAGGAAAA
GGAAAAAAGCAAACCAAACCCAAAAGAATCAGAGAGAACT
CTGTGTTTGGAGACAAGAGAGCTGGGTCCAAATAAATCCT
TGCTTTACTAGTTCCCATTGATGTGGGTCATTCCAGTTTA
CCCAGGACTGAGGTTGGGGGGTGGGGAGAGGTTCCTGAGA
TACAGAAATTTCAGTTTTAAAACTGGAAAAGCCACAGGTA
AACTGAATGAGTTGGCCACCCTACCTCTATGTGATCTTGG
ACAAGTCAGCTCACCTCTGAGTTTCATTTTCTTAACCCCA
AAATGGTGATAATTAAACTTAACCCAGAAATTGTTTTGAC
ATTTAAATAAAATAATCTATGATTTATACACTTAGTACAG
AGTAAGTGATCAATTCATTTTAAGTAGAGATCGATATTAG
TTGTCTTGAACTAACAATTTGATGAGCATTTAATGAGCAA
CCACTGTCTTGAATGTTGTGCTAGGTACTGAAGTACAAAG
ATAAACATGATGATTATTTGTCCTCAAAGAGATTTTGTCC
TCATGGAAAATGGTCCTTTAGATGTAACCTTGAACAAACC
TGGGTAAATGATTGGGAGAAGTAGGTGATCCCCAGAACAA
TGTGAGCAGTGTCAGTAGAGGGTAAGGTCTCTTACCTGAG
CTCAGGAAGGGCTGCTGCTTCTGGTCTCCTAGAAGCCTGT
TTCAAGTTGAAAGGCTTCCAATTGTTTGTATCTATATATA
TGTCACATGAAGGAAGTGAGCTCAGGCAGGTGAGGGCTGG
AACTCCCTTGGAATTTCTCTGGTGGCATTGCTCTTCCTTA
AGTGCTGCAGCAGCTTAATTGCAGGACAGATTACCCCAAC
ACCTTCCTCCTGGAAGAAGCACTGCCTGAGGGGATTACTG
GTTGTACTGTGGATAAAGTATGTGCCTCCTTCTGGCTCCA
CCTTCCTGCTTGGTAAAATGATAGGATAGAGAAGATCTGA
GTTACTGAACCAAAAAGAATTCGGGGGATTCTCTTGCCCT
CTCCTCTAAACCCAGTTCCCCTTAACCAAGTTTCTCCGCA
ACTCCAGACACTTTGGGCTCATTCCTGCTGTTTTTCCTCA
GCCCTTGCTATCCCCACCATTGCTCTCCAACATGGCCACC
CTTCCCTCTAGTCATCATTAAAGAGGAGACCCAAATCTTT
TTTCCTGAATAACTCTGGGCTACACCAATCCCTCCCTTCT
CTGACTTCCAATAGCACATTTTTTCTTTGGCAGCGAAAGC
ATCTAATGTTGTCCTCTGTTTCATGGAACTTGGTCTTTTC
TCCCAAGTGACAATGGAAAAATTTTTTAGGTTGGGACTAG
TCCATCATGTAGGACCATGCTCCCGGACAAAATTAAATTC
AAAGAACCTGGGATGAATTACAGACAACACTTTGGAAATC
ATAAAAGTGGTAGAGACTATCATATGTTCTTTATCAACTT
TTTAAAAATTAAATATCTAAAACTCTGAAGTCTTATATTT
GAGTCCAGAGACTCCACAGTTTAAAGGATGACTTTGACAA
ATGATTGTGTCTTTCTGGATCTCAGTTTACAAATCTGTAA
AATGAGAGAAACAGACTAAACAGTGTGTAATGTCTTTTCC
TGTTCTGACATTCAGTGACTCTTTGTGTTTCTACCTTTTG
GATCAGAATGTTCTTTTCAGCATCTTTTGATATCTTCTTA
AAGTTTCCTGAAAATAAAGACCGTGGCTTTTTATTGTAAT
GCTTGATAAATGTTGAAAATATGTACAAATAACTAATCTA
AATATCTCTTAAACTACTTAAGCTCATGCCTATTTTTTCC
ATCATTGGTGCCAAGTCAACCATTTCTCATAATCATTCTT
AAGTGTGATTAAAGTAAAATTGGGAGATGTGGTCTGATGA
GAATAGTTGAAATCAAGATTTTCAGTAAATCTAGGTTTGT
ATAAGCCAGTCATGTCAGTCAATTCCTTTTCATTACCTGA
GAAGAACCCAATTGCATTGTTTTAAATTACCTGTAATGAT
TAATTAAACTTAGTATTCACACAAAATCCCAATTCTTTTT
TTTTTTTTTTTTTTTGAGACAGAGTCTCGCTCTGTCACCC
AGGCCGGAGTGCAGTGGTGCGATCTCGGCTGACTGCAAGC
TCCACCTCCCGGGTTCATGCCATTCTCCTGCCTCAGCCTC
CCGAGTAGCTGGGACTACAGGCGCCCACAACCACGCCCAG
CTAATTTTTTTTGTATTTTTAGTAGAGACGGGGTTTCGCC
ATGTTAACCAGGATGGTCTCGATTTCCTGACCTTGTGATC
TGCCCGTCTTGGCTTCCCAATTCTATTTTAATCATCAAGT
CTCCCCTTTTCCTATCTCAAAATACTTTTTTTTTTGTTTT
GTTTTGTTTTTTTGTTTTGTTTTTTTTTTTGATACGGAGT
CTTGCTCTGTCGCCCGGGCTGGAGTGCAGTGGCCGGATCT
CAGTTCACTGCAAGCTCCGCCTCCTGGGTTTACGCCATTC
TCTTGCCTCAGCCTCCCGCGTAGCTGGGACTACAGGCGCC
CGCCACCTCGCCCGGCTAGTTTTTTGTGTTTTTTAGTAGA
GACGGCGTTTCACCGTGTTAGCCAGGATGGTCTCGATCTC
CTGACCTCGTGATCCGCCTGTCTCGGCCTCCCAAAGTGCT
GGGATTACAGGCTTGAGCCACCGCGCCCGGCCTTGAGTTG
TTTTTAAGACAGGGTCCCTCTCTGTCTCCCAGGCTGGAGC
GCAGTGGCACAATCACAGCTCACTGCAATTTCCTGGGCTC
AAGTGGTCCCCCGTCTCAGCCTCCGGAGTAGTTGGACCTA
CGGTGTGTGCCACCATACTTGGCTAAGTTTTTTTTATATT
TTGTAGTGATGGGGGTTTCACCATGTTGCTCAGGCTGGCC
TCAAACTCTTGGGCTCAAACAATCCACCCTCCTCAGCCTC
CCAAATTGTTGGGATTACAGGTGTGATCCCACACCCAGTT
CAAAATACTTCATTCTTTTAAAATTCACTGCACATATTCC
ATATCACATTCTGTACAGATACCAACTTACCTCATCTCCT
CTGCAAAACTTCCCCTGCCTCACCCTAATCTCTCTCTTCA
CCCCCATTTCCCAAGGCGAAACTGATTCCTCCCACCATTT
CACCTTAACTTTACCTTGTATATTGCTTTTTGTATTTATC
ACAGTCAATTACAATTTTTTAGTTGCGTGTCTCTATCTCT
CACAAATAGAGAGCTCCTTGTTCATCTTCTTGGTCCCAGC
ACCCAAACGCTCCTGGTAAGTGCTCAGTGAACATTTGATG
ACTATGGAATGAATATATTGATTTCTCACTGTTCCTTCTT
TCTGCTGTGTTCTAAAGCATGAGCTCTATGATTTAACTTA
TGAGGGGACCCTGGGGCTCCCCTGACACATATCTTCTCCA
GTAAGTCCTGGAAGGTCCACAAATTTTTTCAATTAATGAA
TTCTACCTCAATGGCTAGAATTTCCTTATCTAATGATAGA
CTGTTCCTCCTGGACTGTTAGAGCAAGAAGTGAGTTTTAA
GAACAACAAGTCTAATTCCTTCATTGTATAAATGGGGAAA
CCATAGTTCAAAGAGGTGAAGTAACTTGCCCAAGTTCATT
CAGCTGGTAAAAGGCAGACCCCAAAGTTGTATTCAGCAAG
TGTTCATTCCACTACATGACACTCTTAATGCATGAGAAAC
TCCTATAGTAAATAGCTTTTCTTAAAATGAGACTGAGAAG
GAAGCTTTTGCCATCTCATAATTCTGGTAGAAGAAATGAG
GCTTCAGTGGAAACAGGGTAGAGGGTATTAGCACTGAAGA
TCACATGGGACCGAGAGCCAGAAGACCCAGTGCTAATACT
CACTTTCTCACCAATTTTCAGGGTGAACTTGGGTGACCCA
AGTCTAGTTTTTACACCTTTCAGGAATTCAGAGTTTCATT
AATAAAATGGAGATAACACCTACATCATCTGTCTGGCTCA
TCCAGTTGGCAGGAGTTATATATATATATATATATATATA
TATATATATATATATGCATATGCATATTTATATAAACCTA
TAAACACAAAAGATCATTTTTATCATCCTTGTGTCTGATG
GATCTTAAAAGCCATCTTTTCAATAAATATTGATTAAATG
CCTACTATGTGCAAGACACTGTGCTGAATGCTGTGAGGAT
TGTAGAGATGCCCCACGCAGGTCTCTGGCCACTGCCTGCC
TACAGCCTTGGAGGATAAGTGGTATGCTTGCAGAACCAAG
ATCAATACTGCTGAGTGCACAGAAAGTTAAGTGCCAAGGG
GCACAGAGGAGGGCACTATCACATAAGAGAGCTTGAGCTG
AGCCTTGTGGGGTGGGCAGAATTTAAATGAGCAGAGATGC
TGGGGAGGGGTAGAGAGGAGGGTGATGTTGAACAAAGGAC
ATTCAGAATAGAAATGAGAGGACAGAAAGACCCACAAGGT
ACTTGAGGACTGGCAAATAGATTTGTTAGGCTGGAGCTCA
GTTTCATGGGGAGAAGCCATGGAGAATAAAGTTGGAAATA
TGGCTCTAATATTAACGACCAAGAATACCATACCAAGGAA
TATGAATTTGACCTGGGAGTCTAGAAACTTAAGTTCTAGC
TCTAGCTTTACCTTCACCTCATTGTGTGATCTTGGTAAAA
TCACGTCCTTTCCTTATCTGTAAATTATGGGAAAATAAAT
TAAATGATTTATTAAACCCCTTTCTACTTGGCTTTCTTAA
TTCTGTAATTCTTGACTTTTCCCCCTTAAGGCCATAGGGC
CACTGAAGACTCTTACAGTGGGGGAGAGATGTGGGAATAG
CTGTGCATGAACCATGGGATCTTCAAAGGCAGCAAGTGCT
TGGCACCTTGCTAGTGCTCAAATGGAACAGATGGGGGATG
CAGTTGTGTTAGAGAAGCCAGGGGTACATTTCATGGGCAC
TTCAAGCCAGCTTGAGAAAGTGAGGTTCCAAAGCCGGGAG
TCAGGCTATAATCAGTGCCAGTGGCATTGTAAAGGTAAGC
TGGGCAGAAGGAAGAGAAGGAGAATCCCTTCCTAGGAAAC
AAACTTAGCTTCCTAACCAAGCCATTTTTGGGCAGGAAAC
AATTTTCTAGACAGCAAGGAGAAAATCCAGCCGCTCCTTT
TTTTCCAAAGCAAGACCTGAGTTTGCAGTGCAGGGTTTTC
CCTGTCTGGGACGTCACAGTTGCTGACATCTGAGCTTCCT
GCCCAGTTGCATCACTTTGCAGGGAAGTACATGGGCCTTC
AGTTCTGCTGGAGGAAAAAAAACCTCAGTTCACAAGGTGG
GCAGGTGAAGGCCCTTGCCACTCCCAGGCTGGTAGTGCTG
GGAGCTTTGCCCCGCCTGCAATTCCAGCTACCTTCCTGGG
AGACAGCAGGGTGGGATGGGCGGGGTAGCTGACTATCAAA
AGCATACATTTTCGGTTCCTTGTCCTCAAAGCTGCCAGCA
TGAGTGACGTCATTTCCCTTTCCTGCGTTTTTTCATCATG
CTCTGTTTAACCAGCTCAACTTGTTTCCAGGCTTTCTCCT
GAGACTTCCTCTGGCATAGCTGGATCCCCAAAGTTGGTTA
ATTCCTCCCGCCCCCTGCCTGCAGAGCAAGAGACACTGGG
CATTTATTTCCTCCTCTGGAATTGGAGTTGGGAACAAAAA
TCCAGAGAAGGACTTGATTTAACAGTTTCTTCACCTGAGA
GAGTAGGGATGTACCAGTTACTTTCCTTTTATTTTATTAA
TTTATTTTTTTGAGAATGAGTCTCACTCTGTCACCCAGGC
TGGAGTACAGTGGTGTGATCTCTGCTCACTGCAACCTCCG
CCTCCTGGGTTTAAGTAATTCTCATGCCTCAGCTTCCCAA
GTAGCTGGGTTTACAGGTGCATGCCACTATGCCTGGCTAA
TTTTTGTGTCTTTAGTAGAGACAAGGTTTGACCCTGTTGC
CCACGCTGGTCTCAAACTCCTAGGCTCAAGCTATCCACCT
GCCTCAGTCTCCCAAAGTCCTGGGATTACAGGCGTGAGCC
ACCACGCCAGGCCAGTTCTTTTCCTTTCAATTTCACAAAC
AAGCACAGAGAGTCTCCCATGTGTGAGCACTAAGCTGGAT
TGACCCAAGGGCTACCAAAGTGAAAAAGACATGGTCTCTT
GGGATACCCCTCCATGGGACCTCATAGCATCATGAAGGCA
ACAGACCCTCTAAGGCAGGAGTTCTTAACTTGGGAGAAGG
TAGATGGGAAGACACTACATCTTTTCTTTTTGCTAACCCC
TAATTGAAATTCAGCATTTTCTTCAATTATAAGGATAGGC
AACAAATACAAACCACAATAATATTAACAGTACCAATGAC
TTTGTCACTGATGGAAATCACGAATATTTTTGTATCACAT
TACAGTGGTTTCAGGCATCTCAAAATATCACGTATAGTCA
TTACTACTTAGAAATGTCAGCAGTTTGTAGTCCTACTGCT
AGATCATGCATTAATGCGTTAGTAAAGAAGCACATATATA
TTACCTATTTGTCATTTCCATATTTTGATAGCTATATTTT
ACTACTACTAGTTTCCTTTATAACCCTATTTCGTTTATTT
TATGCATTTAGAAATATTATTCTGAGTTCATAAGCTTCGC
TGGCATGCCAAAGGAATCCGTGGCACACAAAAGGTTAAGA
GGCCTTGCTGTAATACCTGTGGGCATGGTGACCACAACTC
CCCAGTTATGACACACAGTCTGAAAAAAATGAGACGATAT
TAAGGGGATGATGGGAAGGAATTTGTTATCAGGACATTCC
TAAAAAATTCAGAGTCTATGTTCATAATAGGCGTTTGGGT
GAGGAGAGGAGAAAGGCACTGAGATTCCTTCTGAGGGACA
AGGAGGGTATCTGAGATTTCTTAAAGAAAGTTTGGTTTGA
GCAAGGCCTTGACAGACTAATGGGTTTGTGAGCTTTGAGG
ATGGAGAATGTGGAAGGGTCAGAAGAACCCTTACTCCTTC
CAGTCAGAAAAGATGGCACAAAATTCCTGAGGCCAGAGAG
CACTTCTACCTCCGGTCCCTGAGGGATGGCGACTCGTGGA
TGTTGGGTGGGGTTCAGGAGCAGGTATTGAAGAAAGTTTA
AAAAAATGGTGGAATTGCAATGAACTGTGAGCATGAACTT
GAGAAACTACACTCTGAGACGTTCTAAGAATCAGGTTTCC
TTTGGTAACCCACTCAGAATCTAGGCCAACATCATACATC
ACAATAGGTCAACTGACTTGCTTACTGATATGTGTCCCTA
ATTTCAAATTCAAAGCACCTTTTTTTTTTTTTTTAGAGAG
AGAGAGACATATAGAGATAGGGTCTTGTTTTGTCATCCAG
GCTGGAGTGCAGTGGTGTAGTCATAGCTCAGTGTAACCTC
AAACTCCTGGGTTTAAGCAACCCTCACATCTTAGCCTCCT
TAGTAGTTAAGTCTACAGGTATTCACCACCATGCCTGGCT
AATTTTTTATTTTTGTAGCTGTGGTGTCTCACTATGTTGC
CCAGGCTGGTCTCAAACTCTGGCCTTCAAAGTACTTTTCG
TTCACTGGTTTCCTGCAGAGACTGAGCTCTCTACTATCCA
ACAACTTTCACATTAGACACCATTTCTAGCCACCTAGTGG
TACTGGAAGGACCCTGCCTGCACTCTGCCTAAGGGGTATC
TCATCTAGACTTACACCTTGCTCTTCTTGAGCCAGGTGTG
AGGGACATTTTGGAGCCATTGAGGAGGTGAGGAAGAAGAG
GTGAAGTCTTGAGTTCTTTCTCCCCACTCATAGGGTGGCT
GGTCTGAAAAAGCTGAGAACCTCTGGCCCAAGTGAGAAGG
TGCTGCTTCTGCTGCTGCTGATCTTGTTGGAGCAGATGAT
GCCCTCTAGCCTGCAGACTTGGGACTGCACCACTCCTAGG
TGAGAAGGGCCCTGGTTAGCAAGACACCCGGAGCCCTGGC
CACCCAAGGAGTTGAGTGGAGACATTAATCTTCAGGCTTC
AGGATGTGAAGTTAAGGACCATAGGACAATAATCAGGGGT
GAAAGAGAAATGAAAGGCAAGAAGGACAGACAGAAAATTG
ACTCCTTTGCCATGGAGCTAGAAACAAAGGACGTGGAACA
GAGGTAGAGGATCCAAGTGGAGGATAAAAGGAAGGCTGAG
AGGTTCTAAAACCAATGACAAAGTCACAGGCTTCCTTTAA
GTGGGCTCCACCTTTGCTTCATGCATGCATTCATTCATTC
AATGAACATTTATATACTGAGTGCAGCCATTTACAAAGTA
GCTGTGCCCTCAGAAGCTCAGAATCTGGAGATAGGAAATG
GATACTGAGATATCTCTGACTTGTCAAGAACTGGAAAACC
ATTCCGGCTCCCAAGGAACACAACTAGGAGTGGAGGTAGA
GAGGAAGGAGCAAGAGGAAGATTGCTTTCTGCCCTAGGGG
AAGGGTTGCAGTTCTTGGGAAGTTAAGCCTGTGATGGGGG
TAGAGTTAAGATGCACTAGAAGGTGACCACAGGCTCTTTT
GTTGTTTGTTTGTAGCACTTACTGTGTGCCAGGCACTATG
TACTTCATGAAATACTAGTTCCTTTAATTCTCATGCAACC
CCATGAAGTATATGTGCTTATTCTCTTCATTTTCCAAATA
AGGAAATTGAGGCACAGAGTGCTGTTAGAATGTCTAGGGA
AGTGATCAGCAGAGGCGTCCAGACCAGAGTGTGCTGAGTC
ATACTTATCTCCTGATATGAAAGCTAGATTCTGAACCCAC
CCCCACTCCCTAGTGCTGGATCCAGCCTCATTTACAGCAC
TTGAATCTTCACTGAAGGTGGTTCTGTGGCAGAGCTCTGA
AACTGAACTAATTGAATATCTTTCAGTAACAGAATGTGAA
GTATATAGACGTCTGTAGAATGCTCTAGAGCAGGGGTCCC
AACTCCCAGGCCATGGACCAGTACTGGTTGGTGGTCTGTT
AGGAATGAGGCCATAGTAGGAGGTGAGCTGCAGGCCAGCA
AGCATTACCACCTGAGCTATACCTCCTGTCACATCAGTGA
TGGCATTAGATTCTGATAGGAATGTGAACCCAAGTGAACT
GTGCATGTGAGGGATCTAGGTTGCACTCCTTATGACAGTC
TAACTAATGCCTGATGATCTGAGGTGGAACAGTTTCATCC
CAAAACCATCCGCCCTCCCCACCCTTGACCTGGTGGAAAA
ATTGTCTTCCACAAAACCAGTCGCTGGTGCCAAAAAGGTT
GGAGACTGCTGCTCTAGAGAATGCTCTATCTCGGGCCGAG
TGCTGTGGCTCACACCTGTAATCCCAGCACTCTGAGGGGC
CAAGGTAGGGAGATCACCTGAGGTCAGGAGTTCAAGACCA
GCCTGGCCAACATGGTGAAACCCCGTCTCTACTAAAAATA
TACAAAAATTAGCCAGGTATGGTGGCACACACATGTAATC
CCAGCTACTCGGGAGGCTAAGGCAGGAGAATCACTTGAAC
CTGGGAGGTGGAGCTTGCAGTGAGCCAAGATCACACCACT
GCACTCCAGGCTGGTAGAGAGAGTGAGACTCCATTTCAAA
AAAAAAACAAACAAAAAGAACGCTCTATCTCTGGAATGCC
TTGTCTCGCTACTTAAGAAACAAAAACAAACAAAAAAACC
CATGCAACTTGAGCTCATAGCAACTTTTAAAGAATTTATC
CTCTCCCAAAGGCCTTGGCCAAATGTGATATGCTGACCCC
TACTGTGGACCTACATCCAGGAATAATTGCTTTGCCCTGC
TACCCACAGTCAGGCATTGCTCATGGCTGCATGGGAGGTA
TTGAGTGCATCTTATGTGCCAAGGGTTATTCTAGGCATGA
CAATCAGTGCTGAACAAAGCAGGGATCCGTATAGAGTCAA
GGGAAGAGTCCTACACTGATGAGTACTGTGACAGAGGAAG
AACAGAGCACTGGGTCAGCCTGCAGAAGGGGTACCTGAGT
AGCAGGGAGAACCAGGAAGGCTACCTGGAGCCTGGCTGGC
CATGCAGAAACTGCAAGAGCCATTGCCAGGATGCGGCAGA
GAGCCATCTGGAGATGCAGACCTCGAGGAAAGCACAGCTG
CCCTGGGCCAGAGTCTCTTGCCTTCATACTTGCTAGTTAT
AAATAAATAAATAAGTAAATAAATGTACAAGTAAAACTCT
CCTAAAACAACATTATTATGTAGGAAATAAAATCGTAAAG
TTGGGCATCATTAAATACGAAAATCATCTTTTATTAAAAT
GTTTATTTTTTGTGAGTACACAGCAGGTGTATATATTTAT
GGGGCACATGAGATGCCGTGATACAGGCATACAATGTGTG
ACACCCATATCATAAAAAATGGGGCATCCATCCCCTCAAG
CACTTATCTCCCATGTTACAAACAGTCCAGTTATACTCTT
CTAGTTATTCTAAAATGCACAGACAAATTACTATTAACTA
TAGTCACCTTGTTGTGCCATCAAACACCAGGTCCCATTCA
TTCAATTTTTTTTGTTGTTTTTACCAGTTAACCATCCTCC
CCTCCCCACAAACCCCCTACTACTCTTCTCAGCCTCCGGT
AACCATGCTTCTACTCTCTATCTCCATGGGTTCAATTATT
TTGATTTTTTAGTCACACAAATAAGTGACAACATGTGATA
TTTGTCTTTCTGTGTCTGACTTATTTCACTTAACATAATA
ACCTCCAGTTGCATTCAGGTTGTTGTAAATGACTGAACCT
CATTCTTTTTTACGGCTGAATAGTACTCCACTGTGTATAT
GTACCACATTTTCTTTATCCATTCATCTGTTCACAGACAC
TTAGGTTATTTTCCAAATCTTGGCTATTGTGAACAGAGCT
ACAGCAAACATGGGAGTGCAGATATCTCTTCCATATAATG
TTTCCATTCTTTTGAGTACATACCCAGCAGTGGGATTGCT
GAATTATATGGCAGCTCTATTTTTAGTTTTGTGAGGAACC
TCCAAACTGTTCTCCATAGTGGTTACTAATTTACATTCCC
ACCAACAATGTACGAGGGTTCACTTTTCTCCACATCGTTG
CCAGCATTTATTATTGCCTGTCTTTTGGATATAAGGCATT
TTCACTGGGGTGACATGATATCTTATTGTAGTTTTGATTT
GCATTTCTCTGATGATCAGTGATGTTCAGCACCTTTTCAT
ATGCTTGTTTGTCATTTGTATGCCTTCTTTAGAGAAATGT
CTATTCAAATTTTTTGCCCATGTTTTGATTGGGTTATTAG
ATGTTTTCCTAGAGAGTTATTTGAGTTCCTTATATATTCT
GGTTATTAATCCCTTGTCATATGGGTAGTTTTAAAATATT
TTCTCTCATTCTGTGAATTGCCTTTTCATATTGTTGATTG
TATTCTTTGCTGTGCACAAAAACTTGATGTGATCCCATTT
GTCCATGTTTGCTTTGGTTACCTGGGCTTGTGAAATATTG
CTCAAGAAATTTTTGCCCAGGCCAATGTCCTGGAGAGTTT
CCCTATTGTTTCCTTGTCGTAGTTTCACGGTTTAGGGTCT
TAGATTTAAGTCTTTAATCCATTTTTATTTGAACTTTGTA
TATGGTGAGAGATAGGGGTCTCATTTCATTCTTCTGCATA
TGGATATCCAGTTTTCCAAGCACCACTTATTGAAGAGACT
GTCTTTTTCCCAGTGTATGTTCTTGGCACCTTTGGCAAAA
ATGAGTTCACTGTAAGTGTGTGGATTTGTTTATGGGGTCT
CTATTCTGTTCCATTGGTCTAGATGTCTGTTTTTATGCCT
GTATTATGCTGTTTTGGTTACTATAGCTCTGAAATATAAT
TTAAAGTCAGATAATATGATTTCTCCAGTTTTGTTCTTTT
TGCTTAGGATAGCTTTGACTATTCGGGGTCTTTTGTGGTT
CCATATAAATTTTAGAATCGTTTTTCTGTTTCTATGAAGA
ATGTTTATATTTTGATAGGGATTCCATTGGATCTGTAGAT
TGCTTTGGGTAGGAAGGACATTTTAACAATATTGGTTCTT
CAAATCCATGAACATGGAATATCTTTCCATTTTTTGGTGT
CCTCATCAATTTCTTTTAGCAGTGTTTTATCGTCGTCATT
ATAGAGAACTTTCACCTCTTTTGTTAATCCCTAGGTATTT
AATTTTATTTGTGGCTAGTGTAAATGAGATTACTTTCTTG
ATGTCTTTTTCAGATTGTTCACTATTGGCCCAGAGAAATG
CTACTGATTTCTGTATGCTGATTTTGTATCCTGCCACTTT
ACTGAATGTGTTTATCAGTTCTAATAATTTTTGGTTGAGT
CTTTAGGTTTTTACAAGTATAAGATTATGTCATCTGTAAA
CAAGAATAATTTGACTTTTTATTTTCCAATTTGGATACCC
TTTATTTCTTTCTCTTGCCTGATTGCTCTAGCTAGGACTT
CAAGTACTACATTTAATAATAGTGGTGAAAGTGGACATCC
TCGTGGTGTTCCAGATCTTAGGGGAAACGCTTTCAGTTTT
TCCTCATTCAGTATGATACTCGCTGTGAGTATGTCCTGTA
TGGCTTTTATTATGCTGAAGTGTTTTCCTTCTATACCCAG
TTTTTTGGGGATTTTTATGAAGGGATGTTAAATTTTACCA
AATGCTTTTTCAGCATCAATTGAAATAATCATATGGTTTT
TATCCTTCATTCTGTTGATATGATGTATCACATGGATTAA
TTTGCATATGTTGAAACATCCTTGCCTGCCAGGGATAAAC
CCCACTTGGTCATGATGAATGATCTTAATGTATTGTGAAA
TTTGGTTTGCCAGTATTTTGTTGAGGATTTTTGCATCAAT
AGTTTCAGAGGTATTGGCCTGTAGTTTTCCTTTTTTGAGG
GGTCTTTGTCTGGTTTTGTCTTTAGCGGTCCATAGTAGCC
ACTAACTGATCCTTTGAATTTCTGTGTTTCAGGAGTGTAT
TGTTTAATTTCCATGTGTCTGTATAATTTCCAAAATTCCT
CTTGCTATTAGTTTCTAGTTTTATTCCATTGTGGTCAGAG
AAGATGCTTGATATTTTCTTTTTTTTTTTTTTTTTTTTTA
ATGTTTTGACTGGTTTTGTGACCTAACATTATGGTCTATC
CTTGAGAATGAGCCAAGGATAATACTGGCCTCATAGAATG
AGTTTGGAAATATTACCTCCTCCTCTATTTTTCAGAATAG
TTTGAGTAGGGTTGGTACTAGTTCTTCTTTAAATGCTTAT
AGAATTCAGCAGTGAAGCCATTGGGTCCTGGGCTTTTTTT
TTTCCACTGGAGACTTTTTATTACAGCTTTAATCATGTTA
CTCGTTATTGGTCTGTTCAGGTTTTAGATTTCTTCAAAAG
CTTGATAGTTTGTATGTGTCTAGAAATCTTTTCATTTTTT
CATTTCTTCTAGATTTTCCAATTTGTTGGCATATAATTGC
TCATAGTAACTCACTAATGATCCTTTGAATTTCTGTGGTA
TCAGTTGTAATGTCTCCTTTTTCATCTCCAATTTTATTTA
TTTGAATCTTTTTTTCCTAGTTAGTCTGGCTAAAGGTTTG
TCCATTTTGTTTAACTTTTCAAAAAACCGACTTTTTGTTT
CATTGATCTTTTGTATTGTTTTCTTCATTTCAATTTCATG
TATTCCTGCTCTGATTTTATTATTTCTTTTCTTCTACTAA
TTTTGGATTCGGTTTGCTCTTACTTCTCAAGTTCTTTAAA
ATGCATTGTTCGGTTATTTAGTTGACATTTCTCTTCTTTT
TTCATGTAGGCATTTATAGCTATAAACTTACCTCTTAGTA
CTGTTTTGCTGATCCCATAGGTTTTGGCATCTTGTGTTTC
TGTGATCACTGCTTCAAGAAATTTTTCAATTCCTTCTTCA
TTTACCCGCTGGTTATTAAGGAGCATATTGTTTAATTTCC
ATGTATTGTAAATTTCCAAAATTCCTCTTGCTATTAGTTT
CTAGTTTTATTCCATTGTGGTCAGAGAAAGATGCTTGGTA
TCTCAATTTTTTTTTAAAATGTTTTGACTTGTTTGTGACC
TAAAATATGGTCTATCCTTGAGAATGAGCCAAGGATAATA
CTGGCCTCATAGAATGAGTTTGGAAATATTACCTCCTCCT
CTATTTTTCAGAATAGTTTGAGTAGGGTTGGTACTAGTTC
TTCTTTAAATGCTTATAGAATTCAGCAGTGAAGCCATTGG
GTCCTGGGCTTTTTTTTTTCCACTGGAGACTTTTTATTAC
AGCTTTAATCATGTTACTCGTTATTGGTCTGTTCAGGTTT
TAGATTTCTTCAAAAGCTTGATAGTTTGTATGTGTCTAGA
AATCTTTTCATTTTTTCATTTCTTCTAGATTTTCCAATTT
GTTGGCATATAATTGCTCATAGTAACTCACTAATGATCCT
TTGAATTTCTGTGGTATCAGTTGTAATGTCTCCTTTTTCA
TCTCCAATTTTATTTATTTGAATCTTTTTTCCTAGTTAGT
CTGGCTAAAGGTTTGTCCATTTTGTTTAACTTTTCAAAAA
ACCGACTTTTTGTTTCATTGATCTTTTGTATTGTTTTCTT
CATTTCAATTTCATGTATTCCTGCTCTGATTTTATTATTT
CTTTTCTTCTACTAATTTTGGATTCGGTTTGCTCTTACTT
CTCAAGTTCTTTAAAATGCATTGTTCGGTTATTTAGTTGA
CATTTCTCTTCTTTTTTCATGTAGGCATTTATAGCTATAA
ACTTACCTCTTAGTACTGTTTTTGCTGTATCCCATAGGTT
TTGGCATCTTGTGTTTCTGTGATCACTTGCTTCAAGAAAT
TTTTCAATTTCCTTCTTCATTTACCCGCTGGTTATTAAGG
AGCATATTGTTTAATTTCCATGTATTTGTATAATTTCCAA
AATTCCTCTTGCTATTAGTTTCTAGTTTTATTCCATTGTG
GTCAGAGAAGATGCTTGGTATCTCAATTTTTTTAAATGTT
TTGACTTGTTTTGTGACCTAACATATGGTCTATCCTTGAG
AATGAGCCATGTGCTGGGAAAAGAATGTGTGTTCTGCAGC
AGTTGGATGAAATATTCTGTAAATATCTATTAGATTCTTT
TGGTCTATAGTGCAGATTAAGTTTTTTTGTGGATTTTCTG
TCTGGAAGATCTTTTCAATGCCGAAAATGGGATGTTGAAG
TCTCCAGCTTTTATTGTATCAGGGTCTATCTCTCTTTTGT
TCTAATATTTGCTTTGTATATCTGGGTGCTCCAGTATCAA
GTGCATACGTATTTAAAATTGTTATATCCTGTTGCTGAAT
TGACCCATTTTCATTATGTAGTGACCTTCTTTGTCTCTTC
TTATAGTTTTTGTCTTGAAATCTATTTTGTCTGATTTAAG
TGTAGGTTTCCATTTGTGTGGAATATGTTTTTCCATCCCT
TTATTTTCACTCTGTGTGTCTTAATAAACGAAGTATGTTT
CTTGTAGGCAGTAGATCATTGGGTCTTTTTTAAAAAATCC
ATTCAGCCACTCTATGTATTTTGATGGGATCATTTAGTCC
ATTTACATTCAATGTTATTCTTGATAAGTAAGGACTTACT
TCTGCCATTTTGTGATTTGTTTTCTGGCTGGTTTGTGATC
TTCTCTTTCTTCTTTCTTTCCTTCCTGTCTTCCTTTTAGT
GAAAGTGATTTTCTCTGGTGATATAATTTAGTTTCTTGTT
TTTTATTTTTGTGTATGTTTGTGTATCCATTGTATGTTTT
TTGGTTTGAGGTTACCATGAGGATTGCAAATATGATTTTA
TAATCCATTGATTTAACTTGATAACAACTTAACACTGCTT
GCATAAACAAGGAAACAAACATCAAGCAAGGAAAAAAAAA
AAAAACTAATGAAGATTCTAAGCCTTAACTTTGTCCCCAA
ACTTTTTAACTTTTTGTTGTTACTCTTTATATCTTATTGC
ACTGTCTGTGTCTCTAACACTTGCTGTCTTGAAAACTTGT
TCCACTCCTCAAGTGGAAGTTATTATTTTTCATAATTTTT
CATTTTAAGATAAAAGTAGTTTATACACCACAGTTACAGT
GTTATAATATTCTGTATTTTTCTATGCACTTACTGTTATC
AGTGAGTTTTGTACTTTCAAATGATTCCTTACTGCTCATT
AATATCCTTTTGTTTCTGATTAAAGCACTCCCTTGAACAT
TACTTACAGGACAGGTCTGGTGGTGATGACCTGAAGGACA
GGTCAACTTTTGATCGTCTTGGAAAGTCTTTCTTTCTTTT
TCATGTTTGAAGGCTATTTTCACAGGATATGATATTCTAG
AGTAAAAGTTTTTTTCCTTCAGCACTTTAAATAGGTCATG
ATGCCACTCTCTCTTGGCCTACAAAGTTTCCACTGAAACG
TCTGCTGCCAGATGTATTGAAGCTATGGTGTACGTTATTT
GCTTCTTTTTTCTTCCTGCTTTTAGGATCCTTTCTTTATC
TTTGACCTTTGGGAGTTTGATTATTAAATGCTTTGAGGTA
GTCTTCTTTGAGTTAAATTTGCTTGGTATTCTATAAACTT
CTTGCACTTCAATATTAATATCTTTCTCTGGACTTGAGAA
GTTCTCTGTTATTATTCCTTTCAATAAACTTTCTACCCCT
ACCCCTCTACTTCCTCTTTAAGGCCAATAACTCTTAGATT
TGCCCTTTTGAAGCTATTTTCTAGATCCTGTAGGCATGCT
TCATTGTTTTTTATTACTTTTTCTTTTGTCTCCTCTTACT
GTATATTTTCAAATAACCTCACTTCTGCTTGATCAATTCT
GCTATTAAAAGACTCTGACGTGGCCAGGCGCAGTGACTCA
CGCCTGTAATCCCAGCACTTTGGGAGGACGAGGCAGGCAG
ATCACGAGGTTAGAAGATCGAGACCATCCTGGCTAACACA
GTGAAACCCCATCTCTACAAAAATTACAAAAACAAAATTA
GCTGGGCATGGTCGTGGGCGCCTGTAGTCACAGCTACTCT
GGAGGCTGAGGCAGGAGAATGATGTGAACCCAGGAGGCAG
AGCTTGCAGAGAGCTGAGATCGCGCCACTGCACTCCAGCC
TGGGCAACAGAGCAGACTCCATCTCAAAAAAAAAAAACTC
TGATGTATTCTTCAGTGTGCCAAGTGTATTTTTCAGCTCC
AGAATTTCTGCTTTATTTTTCTCATTATTTCAATCTCTTT
GTTAAATTTATCTGAGAGAATTCTGAATTCCTGAATTCCT
TCTCTGTGTGATCTTGAATTTCTTTGGGTTTTCTCAATAC
AGCTATTTTGAATTCTCTTTCTGAAAGGTCACATATCTCT
GTTGCTCCAGGATTGGTTGGTCCCTGGTGCCTTGTTTAGT
TCACTAGGTGAGGTAATATTTTCCTAGATTATCTTGATAC
TTGTAGATGTTTGTCTGTGTCTAGGCATTTAGCTATTAAT
TGTAAGAGTTAGGTATTGTAATCTTCACAGTCTGGGCTTG
TTTGTACCTGTCCTTCTTAGAAAGGCTTTCTACATGTTCA
AAAGGACTTGAGCGTTGTGATCTAAGCTCTATCTGCTTTA
GGGGGCACCTCAAGCCCAGTAACAGTGTGATTCTTGCAGA
CTTGTAGAGGTACCACCTTGACAGTCTTGGACAAGATCCA
GAAGAATTCTCTGGATTACCAGGCAAAGATTCCTCTTTTC
TTCCCTTACTTTCTCCCAAACAGTCTCTTCTTTCTGTTTT
GAGACACGTGGAGTTCCGGGTGGAGTGACACAAGCACCCC
TGTGGCCACCAAGGACTGTGCTGGGTCAGATCTGACACCA
GCACAGCACTGGGTCTCACCCTTTCTGTAACCATTCCCTA
GCTACCGCCTATGTTTGCTTAAGGCCCTGGGGCTCTACAA
TCAGCAGGTAACAAAGCAAGCCAGGCCTCCGTCATTCTTA
TCAGGGTGACAAGTTCCCCCAGGTCCCCAGAGGTGCTATC
TGGGAGTCAGAGACTAGAGTCAAAAATCTCAGGAGTCTAT
CCTGTGTTCTGTGTTCTATTGTACTGCACCTGAGCTGGCA
CTCAAATCACAAGATGTAGACTTTCCCACTCTTTCCTCCC
CTTTCCAAAGGCAGGAGAGCCTCATCGGATGGCTACCACC
ACCCCAAGCCCACAGAGAGTACTGCCACACTACTGCCAAT
GTTCCCAAGGGCTCTTCAGTCAACTTACAGTGAATGCTTC
TAGGCCTGGGACTCACCCTTCAGGGCCATGGCCTCCATTG
TGCCCCAGGGCAGGTTTAGAAATGTCATCCAAGAGCCAAG
TCCTAGAATCAGGGACCCCAGGAGCCCAGTTGGTGCTGTA
CCCCATTGTGTCCAAGCTGGTACCTAAGATGAAAAACAAA
GTCTCCTTTACGTTTCCCTCCACTTTTCTCAAGCAGAAAA
AGTCTCACCCCATAGCTACCATAGTCGGGAATGTGCTGAG
TCTCATCTGAAGCCAGCAAGTCTCATAGTCTCACCCAAGG
CCCTTGACATAGTACCTGGATATCATTGCTGGTTATTCAG
GCCCAAGGGCTGTTCAGTTAGCCAGTGATGAATCCTGCCA
AAACTGGGTTCTTCCCTTCAAGGCAACCAGTTCCCTTCTG
ACCCACGGGGTGCCTAGAAATGTCAATTGAGAGCTGAGAC
CCGGAAAGGGGGCCTCATGACTTACCATTGCCCTATCCTG
ATGTGGCTGAGCTGGTATCCAAGATATAAGTCAAAGTCCT
CCCTACTCTTTTGTCTCCACTCCTCAAGTGGATGGAAGGA
GTGTCATTATTTTGAACCATCAGTTGTGCAGTGTGGGGTT
AGAGGAGGGGTAATGCTGGCACCACTTTAGCTGCCTTGGT
TGGTGACTCAGTATATTGTGTGCCCTCACACCCTAGTCTG
CTGGCTCTAGGCCCAGTTCAACACTAGTACTTGCCTGCCT
AGGAGTTGCAGTCCTTGTGGCCTAGACTGAATTTCAAGTT
TATTGAGAACCCCAGAGCACTTCAGCCCACAGTGGTAAGT
CTTGCAGAAACTCGAGTTCTGACTGTTGGGGTCAGTGACT
CCCCTCTGGGTAGGGCTGGTTTAAATCTCCCTCCATGGGT
GGGCATCAGGTGAATGTGTTCCAGTTTTGCTTTCTTCTAT
AACAAGGACAGTACTGATTTCAATGCGTCATAATTGCTGT
GCTCTCCCTCTCCCCACACACAAAACTGCTCTCTGCACCA
CACTGCCACCGCTGGGGGATTGGGGACAGGGTGACATCAG
TGATTCAAGACTATTTTTCCTACCTTTTCAGTGCCTCTTT
CAGCAGTATGAAGTTTCAGTAGTATGAACATGTGTGGCTG
TTAACAATTTGCTCTGGAAGATGGAAGGAGGATAGAGCAT
CCCCAGGAGGAGCCCAGGCCTCAGCTGGGCCGGGAACATC
GCGTGACATACTCAGAAGTTGGCCTCTGCTCCTTTGCTCC
GTGTTGGTCCATAAATTCGTGGGTAACTTCAGAAATTTGT
GGCTAGTTAGTCCAAGCCCCTTTTGGTGCGTCTGGGTTTA
GTTATCTGCATTCCTGGCATTCAGCGTAGTAACCTGGGTC
CTAGGTTATACAGTCTTGTCCAGGATGAAATGAACTCCCC
TAGCAGCAAGAGGAGAAGGCACCAAAGCCAGGAAGATGGG
GCCTGGATTCATTTTCTGGATCTGCCATCCCAAAGCTATG
TGGACTTGGGCAAGCTCCCCCACCTCCCTGAGCCTAAGAT
GCCTTCACTGACCATGTGAGGATAAGAACTCCAACCCCCT
TGGCTTCCTCTGAGGCTTGAATGAGGTCCTATGTGTAAAG
TGCCTGTCATGGCCCTCGTGCGTGACATGGGTTCCCTTCC
CTTGCACCTTAGCAGTGGAAGTGAGCTCCACATTTTTCAA
GGGTACCTACTAGGGACTGACAGAGGACTCAGCATGGTTT
GGGAGATAATATTACTCTTGGTTTCCTAGCATGTATTTCT
TAAGCACCAGCTCTGTGAAGAAACACACACACACCACTAT
GCCAGAACTACTGTGAACTCAAAAAGCATTGGGACATATT
CTTCAAGTCTGAAAAAAGAGAAAGGAAAGGTAGATAAGGA
AAGCAAGCAAACAAGAGATGTAGGAGAGTTTCGAGCAAGA
TACCAGCCATTTCAGAGAGCATGAGTGAGCTCTTCTTCAA
TTATCTTCCTCCTGCTCCTCCTCCTCTTCTACTAGTACTT
CTATCACCATTGATAATAACAATATTTCCTACAGGTGCAG
GTCATTATTGCCAGTAAATCACCTTCTCTTGTGGGCTTCT
TGCCACATGAGCAAGATACACAAGCCACAACAAACCATCA
TGATGGAGGACTCAGGCTTTGGAGTAGGACACCCGGAGTT
GGTATATTGTCAAACTCACTAATCTCCAGATGTTTTTGTT
TTGTTTCGTTTTGTTTTTGAGATGGAGTCTGGCTCTGTCG
CCCAGGCTGGAACAATCTCAGCTCACTGCAACACCTGCCT
CCTGGGTTCAAGTTATTCTCCTGCCTCAGCCTCCCTAGTA
GCTGGGATTACAGGCGCCTCCCACCACGCCCAGCTAGTTT
TTCTATTTTCAGTAGAGACGGAGTTTCGCCGTGTTGATCA
GGCTGGTCTCAAACTCCTGACCTAGTGATCTGCTCACCTT
GGCCTCCCAAAGTGCAGACTTCTTCACCTTATAATTATAA
TCTTACCTTAGAGAACTATCATGAGGAGTAAAGGAGGAGC
CATAAGTTAAGTTCTCACCTTGGTGCCTGGCACATGATGA
ACTCACCATATGGACATTATTGTGGACATTATAGTTCTTT
CTGGAATGTGGCTACCTGGATTGGAAGCTCAGCTCTTCTA
CTTATGCAATGTGTGGCCTAGGGTAAGTTACTTAACCTCT
CTGTGCCTAGTTTTCTTCTTAGGGTTTAATTATCTGTACT
GCTAGCAATCAATGAGGTGGCCTTTTTCATTTTATTTCAT
TCTAAAAACCCTAAAATAGGATCGTTGTGAGAAGTAAATG
ATATATATATATATCATATACACATATTATATTACAAGAA
GTATATTTTTTAGACTGTCAGCTTGCCTATAGGAAGCACT
ATATATGTGTTTGTGGTTATTCACATTTCTTGAATAAATA
ATCTGGGTGAACTGTGAATTTAACACCTACTAAGTGCCAG
GCAGTGAACAAACTAAACCATCCCTACACTCATGAAGCTC
ACATTCATATGGAGAAAGAGCTAATAAACAAAATAGGATG
CTAGATAAACAGAAAAGTGGTATGAGGTGTGCTGAAGGTG
GAAATGGTGGGTTATCCTCCAACAGGAGACCTTTGGAGTG
AAGGTCTGAAAGATATGGAGGTGCAAGCCATACAGGTGTC
TGGGGAAGCACATCCCAGGGCAGTGACAAAAGATCAAAAA
TGCTATAACTACCATCATCCTGCCATCACCCAGCCTGCTC
AGGGTGGGCGCCCATCCAAGGTCACTTTGGAAAGGTTAGG
TACTCAGCAAACAACCCTGCTCCCTAATAGCCTATGAATC
CCATTAACGCATAATGTGTGGAGGGTTTCTTTTATTTTTT
AACCCTACCTCAGTTTATGACTGTGCATGTACACAAAGTG
CAAAGGCTGTATGGTGAGAACATGCCTGGTGTGTTTGAGA
AATACAGAGCCAAACACTATGGTTGGGTCAGAGTGAGCCC
GGGGAAGCAGCAGGGGCACAGTCGGGGGAAATAGCCAGGA
GGTGTGTGTATGCAGATATTAGGGTTGTCAAAGCCCTCAT
AATGACTCCATCTTTTAAATGATTATATAGAGGCAGGTGT
GGTGGCTCATGTCTGTAATGCCAGCACTTTGGGAGGCCGA
GGAGGGAGGATTGATTGAGTTGGGAGTTTGAGACTACAGT
GAGCTATGATCATGCCGCTGTGCTCCAGCCTGGGTGACAG
AGTGAGACCCTGTCTCCATAAATAAATAATCATATGGAGC
AGGTAGTACAGAAGGGTCAGTATCCACACTACCAAAAACT
AACGACCAAAGAAATGTACTGACCTGCCCTGGGAAATTCA
TGGCAGGAGACGCCTTAGAACCAGAAGGCGGCCCCTGAAT
CGGCAGTCTTCGCACTGCACTATGCTGTCTCCCACCCTGC
TGAGGTCATGAGAGACCTTTTCCTCACTCGATGCTCACAG
CAACGCTACAAGACTGCTGTTAATATCTTCACTTTACAAT
AGAGGACACTGAGTCTTAGAAACGTTTAGTGTTTTGTTCG
AAGTCACATAGGATTGGAACCAGATCTGTTGGACTTCAGA
GGTCTTGTTCTTTCCATTAAAGCATGTGATATGAAATCTG
AAAGACAGGCATTTGTGCTCTGAATCATCTATGCAGTGTC
CATCTGGATGTTGGTGCCCTTTTTGGCCCCTCTACCCAGT
GGCCTCTCTACTTACTTGTGGCTGCGCTTGTTCAGCTTTG
TCACCATGACAACCATTCCTCTGTCAGAAACGCCCTGTCC
TCAGACTTGACTGACTCTCCCTGAATGAGAAGATCCTTCC
ATTCATACGTAAAATACAGAATTTATTCAGAAAAACTAGT
CAGTACAATGTGTACTACAGGATATCACACTCGGCTCACA
TCACAGACATGGACTATATGACTTCACAATAAATTAGAGG
GGAGGCAGCCCTTGACTCCCAGGAGGTCCTGCAGGCCCTT
TCAGCAGATAGAGTTCAGTATCGATACGACAGTAGACTTT
TTGACTATTTTCAAGTGGAATCAGACAGCCTGAGGCCAGC
CAGTGGGACTGTCAGCTGCAAGGGACCTTCCCCATCTCCT
TCCCCTTCAAGGTGGGCTGTCTCCCACAGTAAACCGCACA
GGGGATGTTCGTCACTGGATCACTATACAGGTTCCTTGTC
ATCAGGCTGAGGACGTTACTTCATGATTCTTAGCAATCCA
GGCTAGAAAGATGTCGAGCTCTCCCAGGGATTTGACAGCA
GCAGAGTGGACCTCCAGCTGAAATCAGAGATCATTGTAAG
AACCCACCTTTCTAGACTGTGTAACGGTTTTCAAGTCACT
TTCTTCACATGCTGGTCCCCACAAGGTTTTGTTTTTTGTC
GCGAAATATATTTGCATAACATACAGACTCAGTATTATTT
TCCTCACAGGCAACCAATTTTTTTCCCCACAAACAAGCAA
TCAAATCATGTCAGCTCCTTATAAACAAAACTTTAAAATT
CTTCATTCTTTTCCCTCAGGTTTTTTTTTTTTTCCTCTGT
TTTCCACAGGAAAAAAATCTGCCTTACTGGCCAGTTCTGC
TGATTTTCTTCTCCACATCAGCTTGCTTTAGTGCTTCTGT
TATCCCAGAACATCTTCGTCCCTGTGGTGCTGGACAGTGG
GTAGGGAGAGCATGTTGTCCCCATTTGACGTATTAGAGCA
CTAAAGCCCCTAAAAGCAAGTGTCCTACCCAATGTCACAC
AGCCAGTTAGTAACAGAGTTGGATCTGAAGCCCAAGTCTC
CTGCTTTATTCCACCTCCTTCCCCAGCAGACTGAGTTCAT
GCTTTTAGCATGTCCTGCAGAGCCAGCCAGCGTGGGATTG
AATCCTACCTCAGCCATGCAACTGCAGTGTGAACTTAGTT
TAGTTACTGCACCTGCTCAAGCCTCAGTTTCTTAATGTAT
CCAATGCAAATAATGCCTCATAGCATTGTTCCGAAAGACA
AATGTGTAATACTTGTTGTGTGCCTAGAACAATACCTGGC
TTATAGTAAGAACCATGTAATCCTTAGCTATTTCTTTAAC
ATTATCTTACAGAGCCTCTCCACAAAGAAGCAGAGCCCGT
AATAGGCTCCCCAACTCCTTCCTATTCAAAGCATTGGCAT
CATTTGACAGTATGATCTAAATGCAGAAACTCAGGCTCAC
CCCAGCCCTGCTGAGCCAGAATCTGCATTTTAACAAGATC
TTCTGTTGATGCTCATGAAAAGCACTGCTTCTCCCTCTAC
AACCACGTGAGATGTGCATTTTACACCAACATTAACATGA
GAAGTGCCGTGTCTTCATCACTACACACAATATTGGGGGG
CGGCGCAGGTAGTGATCGCAGTGACAGCATGCAGGTAACA
CGTGTCATGCATAATAGCTCACATTTCATGGGGGATCTTT
GCTCCCTCTGTGTCATCCCATCTTAAGCAGTGGGCGCTTT
CCCCAAATCATACAGGTCAGGCTTGATATACGAGGGTATG
AGAAAATGCTGGAGGAATGATGGAGATGGGAAGCCCAGGA
AGTTAGCAAATGAGATAAGATCAAAACTCTCTTTACAGAC
ACAGAGAATTGAGGCCTGCCCACAATGACTGCTTATAGAG
TGAATGCATGAATTTAAGTGGAGAGGAGGCTGAAGGACTG
GCACCCTCCTGATCTACCTCTCATCTTCCATCTTCCCCAT
CTTCTTCCCAGATCTTACCTGATCATAGTTGTCGTGGATG
ACTCTGGTGACATTGGTAGCTTCCTGCCTGCAGTGACACT
GCCTCTGTTCCTGCTGTGATAAAGTGGAGGAAGCTCCTAT
CAGAGGACATTTTCCACTCGGGCCCTCTCTTATTCCTACC
TGCCCGCATGAGAAGTGACATTTCTCCTCCCTCCCGCAGT
GAGAGGCAGATGAGTAAACTCAGGTGGGAACAGCCATGGA
AGAACAGAGCTTGTTTGTAGAATCACCTGCATCTGCCCAC
GCCTTTTGTTTTTTCTGCATTTAGAGCCCATCAGACTGTC
AGCACTAGGAAAGCAGGCGCCATATCTGTTTTATCACCAC
TCTGAGTGCTGCCTCCCACAGGGTAGGCACTCAATGAACA
TTTGTTAAATATTAATTAGATAATTAATATTTAACCAATT
ATTAATTAAGTAACTGGTTAGGTGAATTCGTTTGAGTCTA
TTATCATATTAATGCAAGTAGGGCAGGGACCGTCACCCCT
TCTAACAATTTCAGAATCTGAGGCACAGAGAGGTGAAGTC
ACTTGACACAAAGTCTCACAGGAAATCATTAGCAGGAATG
GGGCTAGAGCCCAGATTCTCTCCTGGTCTAAGTTTTTGTT
GCTTTGTGTTGGTTTTGTTTCTGATGTTGGATTTGAATAC
ATTGCAATGAATTTCTAGGTGACCGTTAGGGATAGGCCAT
ACCAAGGACCTACCCAGAAGTTTATTGATGTAAAGACACC
AAAGGGCCAGAAATAAAGAAACCAGGGGTATGCTTATAGT
AGAACTGGTGTCCCTGCCATGCCTCTTACTAAGGAATATG
TTGACGTAAGTCGGTCACCCCAGGAGGGTTATCTAGGAGG
AGACCGTCTGAGGAGTTGTCAGCAGGCAGGGAGCCCTGGG
GAAGCGATGGCCACTGGGAGAGGTTCTCAACAGTTCTCCA
CGTGGACGTGGGCAGAGAATTTCCTTTGACTCCAAGCACC
ATATCAGGAGGCCGATGGGGGCCAGCACATCCTGGCCTCT
CCCGGGGCAGAAGGGGAGCAGATGCTGGAATCCTGACCCA
GTGACTCACACATTGCCGCAGAGTTTTCTGCATGTAGAGG
AAAGAGTTGGCAATGCTGCTGATTTTTCTCAAGATTTTGG
GGTTTGGCTCCTGATGATCCTTGAACACCCTGTCCACATA
GAACGCCAGGAGGTTCTTGGTCACGCAGCACACATCTAAG
GGCTACAAACACAAATTAGAGAAACACTGGAGGCCTATTC
TCTCATTATGTTAGAGACCAGGGCAGTCCATTTGAGTGGG
GACAGCAACACATGAGAGAACTAAAAGTCATTTTGGAAAA
ATTCGTAATGGTCTCAGAGTGTTCATCCTCTCTTATTCCC
AGCAAAACTACTTATGACAAAAACGTATGGCCAAGAAATA
CATTTACCAAGGATGGGGCCCAGAATCCATCATAGATTAA
TTCTCTCTATAGTATCCCTAGCGTGTCATCACTAACTTCC
ACTTAAATCTTTCCAGGAACCAGTTGCCTCCTTTTTAAAA
GGACTGATGGCTGAGCAGCTTTTTTGAAAAGGACTTCCTT
ACATTACAGGGGCGGAAGTCGGCCTCTCTGTTACGTCTCC
TGTCTGGCAACACACAAGGGCTATTGCATGCCAGTCATCC
TGCTGGGTATGCATTCCTCCAACTGTAATCACATTGCATT
CATTCTGGCCACCTTACTCTGGGCCACGCTGCTTAGCTCT
CCTCTAGTCTGTCCTTTTACAACCAGAAGGAGCACCAGAA
TGAGGCTGAGATTTGCAAGAAGGGAGACCGACAGCTGCAG
AAATGGGCATATTTGGGTAGGTCTGCAGCCTGCAGAGTGC
AGATGTCCCAAAAAGATAGTCTCTAAATTCCCAGGCACAG
CCCAGAGAAGTTGGCTAGACAGTTTCCTTCTAGAAGTTTG
CCTGCCACCTGCCCTGAGAGCCAGTTACTCTGCAGAAGAT
AAACTATTCAGTCTAAGCAGGGAGTGTTTAACGGTGGGAC
AGCACATCTGTCTTCATTCAAGAAGCAAAGCCTCCTTGGC
CCCAGTGGCAGCTTTTCCTAGATGGCAACACAAAAACCCT
TCTCCTCCTTCACTTTTGCTGATTCCCTTAACCAGAAGGG
CAAAATGTTACACTCCTCTGCACTATCAAAGACTGTGGTA
CTAGAAAAAGGAACACTGCAGAAAAAAGGAAGGTGGGGCT
GAGAAAGGAAGGGAGGGAGAGAGGAAGGGAAGGAAAGGGC
AGGGCAGGGCAGGGCAGGGCAGGGAAGGGAAGGGAAGGGA
AGGGGAAGGGAGGGAAGGGAAGGGAAGGGAAGGGAAGGGA
AGGGAAGGGAAGGGAAGGGAAGGGAAGGGAAGGGAAGGGA
TAAAGACCTGAATCTTTATTGACTCCTTTTCTTATTCCAC
ATGAGCTACTTCCCAACCTTGAGAGGAGAAAGAATCTGAA
GATGGGGGCATACACTTGGGGGTCTATTCCTAGCTCTGCC
ACTAACTCGTCATGCTCCCTCCCAAAGTCTCACTGTCCTC
ATTTGAAAATGATGGTTTTGGAATAGATGATCTTTTGGGT
TCCTTCCAGCTGTCTTATCTTATGTGTCTATAATACAGTT
GGCTAGAATTTTATTTAGTAAGTGGCTACATCTCTTCACT
ACAAATAAATCACTGCTTAGAAGAATTATGAAGGGGTGAA
GGGGTGTGTGTGTGTCTCTCTCACGTATGCAGAGAAACCT
GAGAAAAAAGTAACTCAATACAAATATACCTCACACTCTG
TCATATAAAATCCCCCCTAAAACTAGATCTGTCTAGAATA
CTTCCCAGGACTAGAGAAGCTCACTTTTAAAGGCATCTCT
CATGGGTCTTTTTGTAAAATGAATGATCACCTGATAAGCC
AGCTATTTTGTAACATACTCTCGTCACCTCCTGTCTAGAT
GGTTGGACCAATCTTCTCACTGGCTTTCCTGCCTCACGTT
GTCCATTGTAAGAACAGCACCAGATTGTCTTCCTAAAACA
ATTTATGATCATATAACTTTGGGCTCAAAAATTTCAGTGA
CTCTTTATTGCTGCTATTATTTTCTTTTATTCTTTTATAC
CTCCATGGGGCCTTCCAAAATTACCCCTAAGCCACAGAAA
TCCTAATCCCCTCTGAGCACTGGGCACCCCCAATCACTCT
CTAGGAAGTGGCACTTCTTTCATTCCTCCCAGGGGTTGCA
TGTCCCTGGGACACTAGCGTGCCCTAACACATCATCTGAC
AAAGAAGAAGCCTGGTGCATTTAGAGTACATTGGAGATTA
GGAAATAGAAGGTGACAATGTAGGGATTTCCTTCTCAGCC
CAGAGCCATTTAGACATGAAGATAAAAATATTAGAAAAAG
CAGACATAGCCCAATACCTTAATGATCTGCAGAGTCTCCA
ATGTGGACAGGATAGTGACATTTGGGAAGGTGTCCTTAGC
TTGCTATGGAGGGAAACATAAGAACAGACATAAGCAATCA
GTATCCTATGTTCTTCTGAGATACAAAAGGCAATGAGAAA
GAACTCATTTTCAAGCTAAGATGTAAGGGGAGGTATACCC
CATCACCCACACCTTTATACCAACCCATACTCACGATGGC
TCTTTTGATTTCTTGGAAACTCTCTTCTATATGGTCCATG
TCTGTGGAAATCAGACATCTCCTGAGACCATGGTTGTCTA
CTGAGCACAACATCAGTATTGTACCCAGGAGCCAAAGGGA
AACACACTGTAACTTCATGCCTGCACAAAGGAGAGGAAGT
CAGCTGTCCAGCCAAGAGTGGAGGGCAATGAAAGAGAAGA
CCCCTGATTGACGCCCCCTTCCAGCCCCAAAGGCAGGCCA
GGTGGAATACAAGAAAACAAGACTAAATACTTCAGCCTTG
AGGAGTTTCAGGGGTATGTGTCTCCTCTGGTTTTCTTGAG
TCAACTGGATATGAGTTCTTCCCCACCCTTACCCCATGCC
CCCACCTCCACCCCAGAAAGTATGATACACCACTCTCTTA
AGTCCCAGGAAGCATACTTGTGTGCATATCACTCTCCTAT
GACTCAACACAGCCTACTTTGTCAACAGGGGTGAAAAGCA
TTGTTTTTAATAAATTAAGTAGGAAAAGCAGGGTTGGCAA
AATGCCCTAGGAATTGGGCAACAGATGTGAAAAACCATAA
AAACACACTTGGTTTTTGATGTTTACCCCCAAAATAAGTA
ACACCCTTTTATTACAAACCTCAAGAGTGTATCTGCTTAA
AATTATTTGTTTGAAGCCAGCTATGGAGATTTCATCTTCT
GGAGAGGATGGGAAAGGGAGACACAAGGCATCTTCAAGAA
CTAATTAGCCCCAACGAGGAGCTAGGGGAAGATGCCAGTG
GTAGAGGGCAGCTTGGCAACTTCTCGTCTGTCACCCGCTG
AGCCAAAGGGTATGAGCAGCATGTTTGCAGCTAGCTGCTT
CATAGCCAGGGCCAGACCCTGAGAGGTTTGCCGCCTCTTC
TCATTCTCTTACCCTTCTTGCCTCTGTCTTTCTTGCTGCC
TCTTCATTTAACCACTTTCTATTGTGCCATATAATGCACA
CAGAGAAAAGTGCATAAAATATAATGGTATAGCTTATGGG
GTTATCTCTGCTTTCACCCACATTTCCCAAGCTTACAAAT
AGAGCTTAGCCTTAACGCACGTCTTATGACAACACATGTG
ACGAGAGCAGCCCTCTGCTATGCACTTTGCATGATGCCCA
CTGAGATCTCCCATTTACAGCTGTGTGTGCCAAGGTGAGT
GTAACATGTGTGGCCATGGAGGAGAGGAGGGCATCAGACC
CAGGGAGCCAGCTGCGGGGACTGCAGAGCTATAGTTAGAG
CTGCTGTAACTCATACATGTGAGTGTGAACCCCAGCTGCC
CCCACTCCCTATGCCTTCCTCAGGATTCCCAGCTCCTTCT
CTGGAAAGTCAGGAAACAGGAAATCCTGTTTAGAAACCAT
TTTTGCCTTGTCTCTCCGTAACTGGGCATCATTCCCAGGA
AATAGACAGGTGTATGCTGAGACCTTACCACGTGGCAGGC
ATTAGGCCAAAGAGCTCCCTTCCTCTTTTATCAACCTTTC
```
