## Appendix S1 for "Sexual selection and pseudogenization in primate fertilization": All_Annotated_Scaffolds.gff (part 730 of 747)

```
TTTCTGGCTAAACAAAGATGGGCCCCATTGCCAGGGAAGT
TTGTAGAGAGTCCCCCAGAGCTCTGTCCCCTCGGAAGGCT
ACTGGGGTGCTTCTAGAAAGCCAAGAAAGAGAGTGCGGTT
TTTCTTCTGACAAGACAACTCTCAGAAGCAGTGGGATACT
GCCTGCTCATCCCATGCCAGGAGACTTGCGCATTTTGTGG
AGGAGAAAGATGCCTCCCTTAGCTTGGTAAGGCAATGCCA
GACATCTTGGCTATTTCAGATATTAGTAGTAGGTAACATT
TATCCTACGTGCCATGTGCATTGGGCACTGTCCCAAGAAT
TTTACGTAATTTTCTCATTTATGCTCACAACCACCCTGTG
AGGTAGGCTCTGTTTCTGTTCCCATTTTACCAAGAAAATG
AAGTAACTTGCCCAGGCCAGGGTTTGAGGGAAGGCAGGCC
AGTCCCTGAGCTGGCTCTCTTTACTGCTACTCCACCCCAC
TAACAACACTGTTTCCCTCTGGCATCACAGCCTGGAATCC
CAGTAGCTCCCCTGACACCAGACAGACAGGAACCCATTTA
TGAACCAGTGGTGCTCCTTACATTTAAAAAGACGTTTAAC
ATTGCAAAGGGTTAAACAATGATAACACATTACAAAGTGC
CCAACACAGTTCTTGGAACAAAAAAACAATAGTAAAGACA
TTAGATTCCTTACCTTTCCTTCCTTCCCTCCTTCTTTCCC
ACCCTCTATCTCTTCTCATTGAAACTAAGATACTAGAAAA
TTCACCTCTTCTATAGAGTATCTCTTCCCATTCTATCAAA
TGCCCAGCATCTGGAACATTATAGCCACACACAATGGTAA
CAGGTCACCTCTCTGCGGCCATAAAGGAGGAAGGCTAGGA
TGGCGGTGCATATGAGCTCCTGACGATGGACAGCATGAGC
CTCACCTCTCACTTGGTGCTTGCGAGCTGCTCCTTGTGTC
TCCTCTCAGTGCTCTCTGCCATTTGGAAAGGGCTGGTCAT
TTTTATTCAGGTGGATAAGAGGAAATGCTGTCAAGGTTTG
CTGGGTGGATCCACCTTGAGGAGATTGTTTTTTCCCTTGT
TTTCTTAGTATCAAATTTCCTTAATTGTTTTCTTTCTTCT
TTAAGATATAGCTGATTAATCATTATTATGAAATGCCTCT
TTCTTCTGGGTCTTGACATGCAGCTTCTAGGAAAAATAAA
CTCCCCATTTCCATGCAAATGAGAATTTTTTGCAATTCTG
TGTCCATCAGAAAAATCCAAGTTAGGTCACTTTCCTGAGA
GCTGTGGCACGTTACCAACTGTACCCTGCAGGCCAACTCA
TGAAAGCACTCTCAGTCAGCCGCACCCTGCAGCAGCGAAC
CCGTGAGGCTCTGCAGGTGCCTCTGGCTCCAGCATGATCC
AGCTCTCCAATGCCTCCGGCAGCTGTGAGTGTCTGCCATG
TGCTAGGTGCTAGCTAACTGCTTTACCTGCATTATTTTGT
TGAACTTCAGGAGGAACAGTTTTTCCCCTCATAAAGCAAG
GATTTCTTTGCACATCATCTCTTTCACCTTCATCTTGTCC
CCTGGAGAGTCCTCTCATTCTTGATTAATGCAGAGAGAGA
GAAAATGAGACTGGAAAGAAGAGAGGTTTAAGAGAAGCCA
GTGGCAGAGCCAGGACCTGAAATCCTTATTCTTAGGCTAG
AAGACTCTCTATCTAAATTACCTTTTTACATAAACTCTTT
ACCACGAAGTTCTCTAGGGATCAGGGTTTGGGGCAATGAA
AATACAGGGTGTAAACAGTTTCTTCCCATTAAATAAAATT
TCCAGGAGGTGATTGGTTTGGACTGAGTTACTGCACAAGG
CCAATAGGCCAAATCTAAATGGAATCACTCATGCTGAATG
AAGTTCCACACCACCAAGCTGAAAGTAAATTGTTTATCTA
ACCTTCTGAGAAATCAGGAGAGAGAAAGATAATAGCCAAA
TCCTCAAGTGAGCCAGTTTTAACCAGCATATAAGGAAGTC
TCCTCTGCTCTAACCTTTACAAGGAAAGTAGCTTTAAATG
ACCAATCTGCTTTTTGTTCTCTGTTTCTGCTTCCTGCAGC
CCTTGTCTGCCTATAAAACCACTCTCCTCTGTCAGCTCAT
GGGGCCACTCATTCTATGTCTATAAAATGGGATGTTGCCT
GATTCTAGGATTGCAAATAAAAGCCAGTTAAGATCCTTAA
ACTAAATGTGTTGTAATTTTGTCTTTTGACATTCCCAAAT
ACAGACTCCCAGAATAAATGGAGCTTTATTCAAATGAAGT
GAATAAGTCATATGAAGTGACCTCGGGATGAGATGCAATT
ATGAGACCCCATTGGGCTGGTACAAACCCTGCCCCTGCAG
CCAGATTCAGGAGACAGAGAGGGTGACAGGGCACCGGCAA
AGAAGGAAAAGGGACAGGAAGGATTGGGGTCTTTTATGGG
ACAGGTGCAAGGGAAAGAAACCCCAGGGACTTGATGTCTT
GTGGTCCAGCATCTTGGACATAATAAAATGATGTGTTGAG
GGAAGTGGTAGACTGCAGCGGTTCACAATGTAGTTCTGAA
TTTAAACCCTGGCTCTCTCTCTTCTCTTCTCCTTTGTCTC
CCTTCTCTTCTTGGTAGCATGCCACAGCTCTCAAGAAAGT
GACTTAACTTGGATTTTTCTGTATGAACAAAGAATTGCAA
AAAATTCTCATTTGCATGGAGATGGGGAGTTTATCATGTT
TCCTAGAAGCTACATGTCAAGACCCAGAAGAAAGAGTCAT
TTCATAATAATGATTAATCAGCTATATCTTAAAGAAGAAA
GAAAATGATTAAGGAAATAAGATGAGGGTATGGCCAGGTA
GGTACCCTCTCTGCCTGGCTCAGAGAGGGCACCATGCCTG
CTGCCTTCTGTGGGAATGAGGCTTCTTGGAGTTGAGCAAT
ATGTGACCCTATTGCAAAGTCTGGATGAAATGCATTAGGT
CTATAGACACTGGACAAGCTACTTAAAGCCTTTCTGAATC
TCCATAAAATAGGTAAAATAAACTGTGAGGATTTCAATGA
GCTAATGGACCTGTATCATAGTAAGTACTCCTTAATAAAT
ATTATGTTTTTCTAAGCTGTGTGCCAGGCACCTGGAAAAG
GAGAAGACATCTTTGTTAGGAAATAATGAATATCTTTCTG
CTCCTTTGGAGAGGGGGCAAAGAGCCACTCTTGACATCGG
GAATCTCCCCTATCCCCACCCTTGTTTCCCCCAGAGGGGT
CAGATGGAGGGAGGTCAGTGCTGTTTTCCCAGCAGGGCCT
GAGCTGCCTGGCTCAGAGTCCCTCTGCACATGTGAAAAGA
GCAGTTCAGAGCCCAGCCACACATGTGAGAGGATTTGCAA
CACTGTCCTTGCTGAGTCTCACCCCACATTCACCCCTTGT
GCTCAGACTATATGTTCTGATCCAGCTTTCATTTCAGGGC
AAATATGTCATACCAGGAAGCTTGCAGGGGAAGGGAATAA
GTGATGTGTTTATAACTCTGCTTCCAGCATGCAGTGTACC
ATAATCGCCGGTACTGGAAGCTGGGTTGACTGGCTCTACT
TTCTATGGCTGTCAGACTGAAGGCAAGCCACTTAATCTCA
GTGCCTGTTTACTCATCTGTCAAATGGTACACATCATGTC
TACTGCACATTCACCATGTAGGCACAGCATGAAGATAAAG
TGATTACACGTAAGTCCTCAGCACAGTGCCTGGCACATAA
TAAGCAATTTGAAAATGATGACATTTATTATCAATTTTAC
AATTCCCTTTAGAGTTCCTAAATCAGGAAGAAGGAACGAG
AAGAAATAAGTTCTCTTCGTATTAAACCTTGCTACCTGAC
CCCTAATATCAAAAATAAAATATAGATTGAGATAGAATGG
CATCTTTCCCAGGATTGCAATTAAATTATGAATCTGGTCT
CCAGACATATGGTTGCATCTCGCCTTAGAATTGGGACTTC
TGGGACCAATGGACCCACCATTGAGATATCAGAGCTCAAT
TTTCCACTTGTTAAGTAGGAAAGCAGAAAGAATGTGAAGC
AAGATTGGCGAGCCAGAATGGAGAATGCCCTGAGTTTGAT
ATGTTCTGGACACAACTCTCTCATATCCTCCAAGTCCTTA
TCCCCACCTAACATGCACTCCAACCTCATGAATTTTTCAT
AGTGATGCCAAGGCAATTTCCTTCCCTTAAAAGAGTTGAT
TCTGGCCATTCCTAAGTACTTAGTCCTGGAGCGCATACAA
AAATTGCATAATTCCAGAGGGTACCATGCCTATTGCCTTC
TATGGGAATGAGGCTCCATGGAGTTGAGCAATGTGTGGTC
CTATTGCAGGATTTGGATGAAATGCATTAGATCTATATGA
GTAATTTTGGTTAGACTTGAGAAAGAACCTGTCATTATGA
GGACTATAAAACACTAAGAAGTATGACTGAGAACGAATTT
GTAAAAGAAAGAAATATAGGCTGGGCACGGTGACTCACGC
CTGTAATCCCAGCACTTTGGGAGGCCGAGGTGGACAGATC
ACAAGGTCAGGAGATCAAGACCATCCTAGCCAACATGGTA
AAACCCCGTCTCTACTAAAAATACAAAAAATTAGCTGGGC
GTGGTGGCAGGAGCCTGTAATCCCAGCAACTCGGGAGGCT
GAGGTGGGAGAATGGTGTGAACCCAGGAAGCAGAGCTTGC
AGTGAGCCAAGACCGCACCACTGCGCTCCAGCCTGGGTGA
CAGAGCAAGACTCCATCTCAAAAATATATATATATACACA
CTATATATGTATATATAATATATGTATATATTATATATAT
TACTGATAATGATGGATGGGTATTTTATTTGGGAAACTAA
TAGGGATTTTAAAACAGAATATATAAATGTTTAGATGTCT
TGGTAAATATATCTAGATCATAATGATATGTGTGAACTTG
AGTATAGCTTTGAAAATTAAACAAAAAAAAAGATGAGAAA
AAGAACTGGGAAATTTAAACCTAAATAAGTTTCTCCTTTG
TTTTGTTTTTGTTTTTTTATCTTTTGTCTCTCTTTTATTC
TTCATTTTCAGTGGGGTTGGCTCTCCTTTGTTGTGATATT
TGGAAATGTGAGTCAGAAAATATAACAGAGAGTACTCAGT
TCAATGTTCGCATTACAGGGATGAAGAAATAGAGAAGTGA
ACCAGTCCTCCATGGCACAGCAAGGAAGTGGCACGACTGC
TCTCAAAATTCTCTCTCCTTACCTCTGGCTCAGCACCCTT
TCTAACCCCATGCTGCCCTTTCACTCTGGGATTAGGTGGA
GTGGAAAGGAACCTAGACTTGTGAGGGACCTCAAGCCCAT
TCAGCAGGGGAGGTGACGTAACTCTCCCAAGCCACGCTGT
TCTGACTTGTCATTACCCAGGAAGCTGGTGACCTAAGGAA
ATCCAAACTGGCCACACCTGTGCTCCTGGGGAGGGAAGAA
CAAATCCACATTGGGCACCTATGCCACTTCAGCCTGGACT
TCCTTCTCCTCCTCCTTTTTTGCCCACAGGGCTCTCAGTC
AAAGCCTGTTCAAAGCCTCAGGCCCCGGGTGACGTATCTT
ATGTCAATGGGCTCTGTAGCTCAAATGTTGTGAAAGAGCC
CCAGTGGAGATGGGATGGAGGAATAGGTAATGGAAAGAGC
CCAACTGATGCCTCCCCATTCCTCTCCTGAACAATCCACT
CTTCCCTAGGCAGGTGGACTTTCTAAAATGCAAACCCAGT
CTTGGAACTCTCCAGTCTAAAACTCCCAGCGTAACGCCCT
GGGGCCTCCCAGTAGCAGAAAAACTGCTCCCCACAACATC
CAGACCCATCGCAGCCTGGACCTTGCCTACATTTTCCACC
TCATCTCTCTTCCAGGTCTCCCACACCTCACAGGCTCATC
TCACCTAGAAAGTCCTCCCTGGCTCTTCTACCTTGCAAAC
ACTAACCTAACGTCAAGACCTAGCTCCGGTGTGACTTCCT
TTGTTAAACTTCTCCCCTTTTCCTTTCCTCTCCCCATCCC
CCTCCTCCTCCCCACTTCAACCCTGGTTGAGTTGACCACT
ACTTTCCTTTTTTATATTCCCACTGGATACAAGATGCACA
TTTAACTTTGAATTTCAGACGAAAACATCTCAGTGTTTAT
CTACCTGAAATTCCAAGTTAACTAGGGGTCTTGTATTTGT
ATTTGCTAAATCTGGCAACTGCTACAGCTCATACAATTGG
GTGGGGAGGGTCCTTTTAAGAAATTGAATTCAGGCTGGGC
ACAGTGGCTCACACCTGTAATCTCTGCACTTTGGGAAGCC
GAGGTGGGAGGATCCCTTGAGACCAAGAGTTTGAGATCAG
TATGGGCAACAAAGCAAGACCACATCTCCTAAAAAAAAAA
AAAGCTGTGTGTGTTGGCACATGCCTGCCTGTAGTCCTTG
TGCACACCTGTCGTCAGGAAGTCAGAGCAGGACAACTGCT
TGAGGTCAGGAGTTGAAGACTGCAGTCTGCTATAATTGCA
CCATTGCACTCCTGCCTGGGCAACAGAGACCCCATCTGGG
GCAAAAAAATTGAATTCAAAAAATAGAAGTACAAAAGTAG
AGACAAAAGTAAATGTTTATTTAGAAAGAGAAATTACAAC
AAATTACAAATTCATAAAAGTTAACAAATACCACAAACAC
CATAAAATCCAGAAAAAAACATTTTTATTCATTAACTTCT
GACAACGTTTTGTTTCCTTCTTCTATGTGAATACTTTTTT
TATTGTTATTTTCTATAGAAAGAATAAAGAGATATTCAGT
CTGTCCTTTGCTATGGTTGTTTCCATCAGCTTACCCCAAT
GGAAGGTTAAGATTTAATTCTTTCATAACACTCCATATAC
AAACCTGTTATTTCTTTCCCCCATCCCACCAACATAAACG
TATCACAACGGCACCTCTTTCTAGGCAACGTGTCACCCAC
ATTGGCCCAGGGAGGTATCAGCTTTGGGAGAAGGCAGAGT
CCTACTCTCCTGTAGCCTTGTGTCTCTGGGAGAACCAGAG
AATGGTATTGGGTCCACATGTTTATGTACCTTTCACTCCA
ATTTCTAACATTTCTCATGGTCACATACTCAAGATGTTGC
CAGAAAAGAGAATCCCAATCTAGACCCCAAGAGTAGGTTC
TTAGATCTCACACAGGAAAGAATTGGAGCACAGAAAAAGA
AGCAAATTTATTGGAAACTACTCCATTAGAGAGTAGGGCA
TGCCCAGAAAGCAGGAGGAGGAACCCCGTCCTTTAGGAAC
ATCTCTGCTTATAAGAAACTATAAGGAGCTATGATTAAAC
TTGGAATGTGCAGATGTGCTCACTAAAGGTATAGGTTGTT
GGTGCTCTAGTGACCATTAATCCTTCAACCTAAGTCTGCT
CATTGATGTTATCTCTGAGTAAAGTGGGCTGTATTTGGGA
CATCTGGACATTCTGCAGGCTTGGTGGGAGATGTCCTATA
TGGCCATCAGTCTTCTGTAATTATAAGTGGTGGTCAGCTT
AGAATGTGGCTATTTTCAGACCACAAAGCATTAACCCTCT
AGGTGCCTTGTGAGTGCCTAGCCTACTCACTTCAGGATGG
AGTCACTCCAGTCATGTTTTATTAAACCAAAGGCCTGGTA
AGCAGGAGTTCCTCTAACAAGATTCATAGACTGAAAGAGT
AGATTCACACTGATAGCTAACAAGTACTGAGCACATTTGC
TGCCCCAGGGTCTATGTGAAGCATCTATATGCATGATGGT
CTCTTTTCATATTCACACCTATTCCATGAGGTCAACACCA
TTTCTGTGTCCATCGTTTTGGATGAGGAATATGAGACTTG
GAGCTACTAAGTACCTCACCCAAAGACACCCAGGCGGGGT
GTGGTAGAGCTGGGTGCAGTCATAGGCAGCCCACTCCAGC
GCTTCATTACACCAGACATAAAAGAGCATCTGGCCCAGCC
TTCTCATTTACAGATGAGGAAACAGCTGAGGCCCAGAGAG
AAGCATTTTGAATTTGAAAATTGAATTCAAAAATAGAAGG
ACAAAATTAGAGACAAAAGTAAATATTTATTTAGAAAGAG
AAATTACAACAAATTACAAATTTGTAAAAGCTAACAAATA
CCACAAACACCATAAAATCCAGGAAAAAAACAACATTTCT
ATTCATTAACTCCTGACAACTTTTTGTTTTCTTCTTCTAT
GTCAGTACTTTTTTTTACTGTTATTTTCTATAGAGAAAAT
TTAAAAAATTCAGTCTGTCCTTTGCTACGGTTGTTTCATC
AGCTTACCCCAATGGAAGGTTAAGATTTAATTCTTTCATA
ACACTCCGTACAAACCAGTTATTTCTTTCCCACATCCCAC
CAACATAAACGTATCACAACGGCACTTCTTTCTAGGCAAC
GTGTCACCCACATTGGCCCAGGGAGGTATCACAGGTTTTT
GTTTCTTTCTTCAGACAACTGAGTAGTGGTGGAGCTGGGA
CCGGAGGCCACATCCCTGAACTCTCAGTCCGGTGCTCTTT
CCATTCACAGAATCTTTGTCCCCTCTTCTCACTTCCAAAT
TCCTCCCTACAGAAATAGGCATCTCTTCCCTCCAAGCGAA
GGAACAGCAGAACAGCAAATGGCATAGAGGATGGCTTGAG
AGTGTCCATCCCAGCTGGCAAGTCCCAGGCGTGTCAGGAG
GAACTCTTATTCTGTGGAAATCGGATGTGGTTTTTGTCCC
TTATTGTTAAAATAAATCATGTCAGTTGAAAAGAGCTTCT
CCCATCGGTACTGGGAGCCAGGGAGTTCCTGGAGAGGGCT
TCACCCCAGAGCCCTGGGAGGAGGAGAGGGTGGACTGGAG
GCTGCTGGCCTGCTGCAGAGTTACAGAAAGCAGGTGGCAG
AGTGAGAGCTGACTCATCTGAAATACTAAAGCGGTAAGGG
CAGGCCAGGGACAAGGACTGCATCTTGCATCCACATTGTT
TCCTGGAATAAACCCCACCCAGCTGCCCTCTCCCCTACTA
CCTTCCCAGCTCCTCAGATCCTGTCCATTCAGAAAGCTAG
TGGTGTAGTTCAGACTTGTTTCCTAGAGGATTTTCCGCCC
TGGGTTGTCTAAATCTCCATCATGTCCCGGGGCCAAAGTC
ATTCAATATGGCAGGTCAAATAGAAGCCAGCTGTCAGCAT
CTACTTAGAATTTAGCTAGGATTTGCAGCTTAGGGCTAAA
ATTCAAAGCAAGGTGCAATTCCTCTAGGAATCCTTCTCCC
ACTGCCCTCACTGCATTATCCTCTCCTTGGTCTCCCCTCA
GCACTTGACTTATTTTGAGCTCTGTTCACTTCCACTTTAG
ATTGTTTGGGCCGCTCTGAAATCTCTCTCCTATCAGACTT
GAAGTTGGAGGAGGGCTGAGACTGTGTCTCCCAAGCGGAG
GGTGCATAACAGTTAGTGGCCAGATGGCCCCTTTGTTAAG
TTGGTCTCTCAGGTTGAAGGTCAAGCTGTGGTTTGAATAT
AGACTCCACAAGGGCAGGGGTCTTGTCTGTGTTGTTCATC
ACTTTATCCTCAAAATGTAGCACATACTGGGTGCTCCAAG
TTTGTTGACTGAATGAAGGAATGACAGGGAATGAGACCTT
CCAAAGGCAGGGACAGTCGTGCAGTTCTTTGGTGTTTCCT
CACACCCACCTGCACGGGGTTTTGGCGAGTTCCATGTGAA
CAACATGCCTGCTAAGCTGGGTTCCTGGTGGGAAGGAGCC
CCTGAATCCATGCTGTAGAAACACTATTCTTCTGTGCCTC
TTTGGTGAAGCTCTTCCAGAGAAAAATCAGAAAGATCAGG
CCCAAAGAGTCTACCTGCTTCTCTCCCAGTATCCAACATA
ACTAGATTCAGAAGCAGGTGGAGACAGGCAATCCTGGCTG
TTAAAGAGTTGAATTATAGTTTTTTTTCTTCCAGGGTATG
CACCTAGGTTGAAGATTAAACAAAATGTGGTATCAGAAGA
AAGAGTGTTGATCTTGACATCTTACAGATACTGAAGAGCT
ATTAAGGGGGAGAAAGAAAAATTGAAGTTGGCCAGCTGCA
TCAAAGGCAAATCAATCATTTTGACTAAAAGCCTTGAAGC
GCAGTAATGATTAAGTACATTTTAAGTGCCCAAGTAACTT
GCTATCACTGAAGCTTTTCTTGTAGTATATCAATGTTTAA
ATACAGAAAGAGTTACTTATGCACCAACTACAGGTCCAAG
ATTTCGGATTCATTTATTTGAGAAGTTGATTCAATATTTG
GAATCCCTCTCTCCCCAAAAATGTACACATATGTAAATCT
TCCTTCTGATGTCTTTCTGAGAACCCCTCAGGAGTCCATG
AACTCTAAATTAGTAACATTAAAAGACTTGGATTCAGGGG
GCCTGGCGCAGTGGCTCATGCCTATAATCCCAGCACTTTG
GGAGGCCAAGGTGAACAGAACGCCTGAGGTCAGGAGTTCG
AGAATGGCCTGGTCAACATGGTGAAACCCTGTCTCTACTA
AAAACACAGAAAACTAGCAGGGTGTGGTGACAGGCACCTG
TAATTCCAGGAAGCTGAGGCAGGATAATCACTTGAAGCCA
GGAGGCAGAGATTGCAGTGAGCCGAGATCGTGCCACTGCA
CTCCAGCTTGGGCAACAAGAACAAAACTCCATCTCAAAAA
AAAATAAAGACTTGGGGTTCAGGTTTAACTTTGAGACTTG
CTGGCTCTATAACTTCAGACAAATCAATTAATCTCTCTGT
GCCTCAGTTTCCTCATCCGGAGAAACAGGGGTGATCATTC
CTCCCCTACTCTTACTAGCTCTGTGATCTTGGGAAAATCA
GGTCAGTGTATCTTTCATTAGCCCCAGTTTTCTCATATAT
AACATGTGGCAAATGAGGACTAGACAGTACAACATACAGG
AAGCTCCTAGAAGAAGGAGGAAATGCCATACATGTTTTTG
ACTCGGCAGATGCAAGAAACATAAACTTAACCACTGAAAA
GAGTCCATGGTTTCCTCTATTCCACCAAATACTTTTCTCA
TTCACAAATAGCGCCTGTCCATCACTTTATGTTCTCCAGG
GCATTTTCACATATAGTATTACTTCACACTCAGAATTCCA
TGTCATCAGGGAAAAGACACCAAACAGGGAAGATGTTCCA
TATCACTAGGGAAGATGTCCTCCTTTCTTCAGATGGGAAG
GCTAAGGCTCAGTGATTGAAGGATCATGCAGCCAGCTAGA
GCTAGAACTCAGCCTACCTGGGCATCTTAACTCGGTCTGG
GCCTCCTCTCTGCCTTCCTCCTGGGGCAGCAGCTAGGGTT
GCCCTCCATCCGGGGGCCCCAGACCTCCATAGAGAAATAA
TCCACTGATATCAAGTAACAGTGCTGGGGTGAGCAGCAGG
AGCAGCAGTTTTGCCCCTCAAATGATACACTCAGTACCAT
TTCTTGGCACAAGATTCATGGTTGAGAACATTCTTTCCCT
CTGAAGACACAGGTGATCCTGTTAAAACTGAAACTTGCCC
CAGTCACATCCTTCTTAAGATGGAGGGAAACAGGGCCTCC
ACCCCCATGGCTTTGAGCTTTGAGAATTCCCTTGGCAGGA
ACAGCTTGTGAAACCTCCAACAGGCCTTGGAAGGCTGAGA
AGCCTTCCCATCACATACCATTTATTCCCTGCATTTCTTA
CCCATTCATATCTTTCGGTGATGGCTCCTCCCCTCCTGAC
AATGGAGAGTGTTATGTTTGTTTAATAACTTTTTTTTTCT
CAGCCATTAGAAAAGTAATCCTTGCTTTGGTATGGAAAAA
TTATAGAGAATACAAAAATAAAATAGATAATGGAATAAAA
ACTAGAAGGAAAGAAAAATGGTCATCCACACTTATTCTAC
CCAGGAATAATCTTGGTGTCTTTTTTTTTTTTTTTCTCAC
TCTGTCGTCCAGACTGGAGTGCAGTGGCGCAATCTCAGCT
CACTGCAACCTCCACCTCCCGGGTTCAAGCAATTATCCTG
CCTCAGCCTCCTGAGTAGCTGGGACTACAGGCGCATGCCA
CCATGCCCAGCTAAATTTTTTTTGTATTTTTAGTAGAGAC
GGGGTTTCACCATGTTGGCCAGGATAGTCTCAATCCTTGA
GCCACCACACCCAGCCATCTTGGTGTCTTTTCTAACTTGG
ATCACCTAGAAAAAGAAAATGTTTAAGCCAGATGCGGTGG
CACACACCTCCCAGCACTTTGGGGGGCCAAAGCTAGTGGA
TCACTTGAGGTCAGGGGTTTGAGACAAGCCTGGCCAACAT
GGAGAAACCCTGTCTCTACTAAAAATACAAAAATTAGCCA
GGTGTGGTGGCATGTGACTGTCGTGCCAGCTACTCAGCTA
GCTGAGACAGGAAAATCACTGGAATCTGGGAAGCGGAGGT
TGCAGTGAGCCAAGATCACACCACTATACTCCAGCCCAGG
TGACACAGTGAGACTTCATTTCAGAAAAAAAAAAGAAAGA
AAAAGAAAGGATCCATGCAGTGAAATATAACCCTAGAGCC
TAACCCCCACAAGCGCTGCAACCATTTGAGCCCACCCTGG
TCACTTACACATTCATTCAACTGGACCCCTACAAGCTAGG
CCCTGCACTAGGTTTGGGGGACACCAAAGTGGACAGCACA
GTCCCGGCCCCACAGATCTCACAGTAGCAGGAGACACTGG
CCAGTAAACAGTTGTCACGATCGCTCTCACCAGTCAAGAC
CTGGGCTCTGTGCTAAGTATTTTCAATATATTAATTTATT
TAATCCTTACAACCTTGTGAGAAGGTACTATCTTTAGCCA
TGTTACACAGATTGGTAAAACTGAAATTAAAAGAGTTTTA
ACACTTGGACAAGGTTGTTGAGCCTGTAAGTGAGGAGCTG
AGATCCGGACCCACGGAGACAGACTCCAGAATAGAATGAG
GGTTATGAGGATCAGGAAAGGTCTCTCTAAGGGAGTGAGG
TTTAACCTGAGACATGGCAGAGGAGCACAAGTAGAACATT
TCAACCCCATTCTTTCCCCTATATCACCCACCAGCCTCCA
ACATTCTCCTCCAGGATTCTTGCACCAACTTCGCCCATAG
CTGTGGCTCTTCATGGGCCCTGCAGCTGCCATTCCCACTT
GTCGTGCTTCTCAGCCCTTCTATGCAGGGGTGTTTCCCCC
ATCGTCCTTCTCCATTTCCCCCTTTATGCAAGCCTCTTAC
CCAGGACCCAGACCTGCTCATTCTCTCAAGGGCATTTTGG
AAATTCCCCTTTCCCCCTTGCCCAGAATAATTTCAGGCTT
AGCCCAGAACCCCCAGTTTTCCCAGCACCAAATATTAATC
ACAGTTCAGGCTAAAACTGCGGTGCTCAAGTTCCTCCAGA
TTCCAGGCAGGGTGGTGCACGGACATGATGAGAGAACTCT
GAGACTTTTCAGCTTCCGACTACCCCAGAAAGGCAGGGCA
AGAACAAGGCCTGTGGGAACTTGAAGAACCTGAACACCTC
CTCCAAATTAAGGTGCAGACCAAGCCCTCTCCCAAAGTGT
AAGGAGCTTTCATTTCAGTGGGCGGCTTTCCTTCCAGCCT
TCCCACAAAGGACATCCTGGGGGACTGGAACTGTTGATCC
CAGGGTGGTGGCACAGCACAGCACTCTGTCCCTGAACTCA
CTTCTCCCTTTCCTTAACCCTGCTGTGCCTAGGGAAGCTT
AGAAGCACCTGGCAGGAGGTGATCCCTGCATCCACCTGTC
GCAGTGGAAGCCAATGGGAGTAAAGCTGATGGCACTAGAG
CAGGGACTGAGCCTTTGCCAAGAGAAAAACACATGCAGAT
TCTGTCAGTCTTGAACACACTTTCTCTTCCAGAGGATTCC
TCACAGGGAACTCCCAGAGGAGGAGGAAATGCCAAGGTCG
TCCAAGGTCCCTGTTAAAGAAAATCCCTAATGGGAGAGCA
AAAAGAACCTTTGGCAAAGACAGCTCTATACCTGAAAGCC
GCAGGCATCGTAACAATGATAATAGCAACAACGAATTCTT
ATATGGCGCTTACTGTGTGTGAGACACTGTTCCAAATGCT
TTATGGACTTGAACTCATTTAATCTTACATCCAGTAGAAC
CTGCTTCACTGCAGCTCTTTACAGGTGCCAGGTCCTGTTG
CTAATCTGGTATTTCGATAACATCATTTTAACTTCCAGAA
CCTGTCATCATTATATCACTCATTGATTCAACAGATTGAG
CACCTACTATATCTTACACACTATGCTATGGTCTGAGAAT
GCAAAATGACAACAATTTCGTCCCCTGAAGAGCTGCTAAT
CTCGTGGGAAAGACAGGCAAACAAAGAGGATAATCCATTA
CAGTGGGATACGTGCTTTGAAAGGGGGAAATAAAGTGTGC
TATGGAACACAGTAGAGAGACAGTAATGCAAACCAAGTTG
TGTGGGGGCAGGGGATATCAGGGAAGGCTTCTAGGTAGAG
GTGACACCTGGCTGAGTCTTTGAGGATACATGGAAAAGGA
CAAGCACACTGGATGGAACCCTAGAGATGGTCAATTATGG
CACATTGTGGGAAACACATGTTGGTCAATACGGGCAGAAT
TTGAAAGCGGGGTAGGGAGGGGGCGGCATGAAGCCATGAG
AAAAGCTGACAGGACTCTCAGAGTTGTGCTAGAGGAGACT
CACTGTGCCAGTCCCCAGCTGTTCTTTAAGCTCAGCCGAT
GCCACAGTAAAGCAGATGACCACTGTTCTCACCCAGCCAT
GCCCACATTTCAAATTCATCAGTGAATAAATGATTGCTAT
TGTTTGAAGCCACTGTTGTGGGATGGTTTGTTTTTCAGCA
ACAAATAATCAAACAACCACTTTAGAGGTGAGGGCAGTAA
GAAGGAGGGCTAAGTGGAAATGACAAGCATCAACACTGGT
GCCAATATCTTGATCCTTCTGGCCCTTACATTTGGTTAGA
AGCAAACATTGTTTGTCTAACATCTGGAAGTCAGTTACAA
CCAGTATATGATTCTAGATGGTGCTAGTAGGTCTTTAGGC
TCCAAATAGAAAACATATCCCCCAGAATCTGGAGATAAGA
ACAGAAATGGGTTGGTATGCTGGTATCTTGAAGGTTACAG
ACTGGTAAACTGATATCAACCTCAAGTGGGAGGGTTTCTA
ATAGCCGACCACAGGCCTTCATCCTTTCCCTTGTCTTAGC
AATGATTTTTATCGATCACTCAGATGAAGTTTAGGGGGGC
CATATTTATCAAAGTCACTAAATACATGAATCTTGGAAGG
CGAGAGAGCATATGGAATGACAGGATGAGGATCCTAAAAT
ATTTTGACAATCTGGAGCAATAAGCTTAATCCAACAAGAT
AAAATTTAGGAGGGATAAATAAATGTAAGGCTCCGTGGTT
GAATATGAAAAGAATCCTCCACAAGTATAGAAGGAAAGGG
GTGTGGCCTCGTCACAGGAGATGAGAGGCACCTAAGAATT
CAGGCTTTGGGGTTAGATAGACATAGGTTTACATGTTAGG
TATACCAGTTAGTAACTGTGACCCTTGGAAAATTATTCAA
GCTTCTCTTAGTCTTTCCTTGCAAGAATTAGAGATAATTC
ATATAAAGGACCTGGCAGTTTCTGGCAAAAGTAAGTGCTC
AACAAGTGACCCGTGAAAGATCTAAGTTGCTTGTAATAGT
GCTGAGTCTCTACATAGCCCAGGAAAAAGCTATCCAAAAG
AACTTTCTCTAATGTCAGAAATGTTCTATAATCTGAATTC
TCCAGTATGGTGGCCACTAGCCACAAAAGGCTATTGAGTT
CTTGGAATGTGCCTATTGCAACTAAGGACTGAGTTTTACT
TTTTTTTTTTTTTTTTTTTTTTTGAGACGGATTCTTGCTT
TGTCGCCCAGGGTAGAGTTAGTGTCACATCTTGGCTCACT
GCAATCTCTGCCTCCCAGGTTCAAGCGATTCTCATGCCTC
AGCCTGCCGAGTAGCTGGGACTACAGGCACGCACCACCAT
GACCAGCTAATTTCTGTACTTTTGGTAGAGATGGGGTTTC
ACCATATTGGCCAGGCTGGTCTTGAACTCCTGACCTCATG
ATCTGCCCGCCTCAGCCTCCCAAAGTGCTGGGATTACAGG
TGTGAGCTACTGCACCCAGCCCAGTTTTACATTTTAATTG
TAATTAATTTAAATTTGGATAGCCACTTGTGGCTAGTAGG
TTATTATATTGAACAGTATGGGTTAAGATGATGTTAAGAA
ATGCTAAACTCTGGGACAGGAGGATTGCTTGAGCCCAGGA
GCTTGAGGCCAGCCCAAGCAACACAGCAAGACTCATCTCT
TAAAAGAAAAAAAAGTCTGGGCACGGTGGCTCACGCCTGT
AATCCCAGAACTTTGGGAGGTCAAGGCAGGCAGATCATGA
GGTCAGGAGTTTGAGACCAGCCTGGCCAACACAGTGAAAC
CCCATCTCTACTAAAAATACAAAAATTAACTGGATGCAGT
GGCGGGTACCTGTAATCCCCGCTACTTGGGAGGCTGAGGC
AGGAGAATCGCTTGAACCTGGGAGGCTGAGGCTGCAGTGA
GCCGAGATCATGCCACTGCATTCCAGCCTGGGAAACAGAA
GTATACTCCATCTCGAAAGAAAAAAGGAAGGAAGGAAGGA
AGGAAGGAAGGAAGGAAGGAAGGAAGGAAGGAAGGAAGGA
AGGAAGGAGGAGAGAGAGAGAGAGAGAGGAAAAGAAAGAA
AGAAAGAAAGAAAGAAAGAAAGAAAGAAAGAAAGAAAGAA
AGAAAGAAAGAAAGGAAGGAAGGAAGGAAGGAAGGAAGGA
AGGAAGGAAGGAAGGAAGGAAGGAAGGAAGGGAAGAGAGA
AGAGAGAAGAGAGAAGAGAGAAGAGAGAAGAGAGAAGAGA
GAAGAGAAGAGAGAAGGAGTGAGGGAGAGAAATACCAAAC
TCTAAACCTAACAATTTTCGCTTTTCTTTATAAACTTCTA
AATGGGCTCTTTATTGTAATGAAAGTGTACAATTTGATAA
GCTTTGGCATATCCAGACACCCATAAAACCATCACCTCAA
TTAAACTGTGAACATACTCAGTAGCCCCAGCAGTTTCTCC
TGCTCCCTTTTAATCCTTCTCTTCTGCCCTCTCACCCACA
TGCCCACTCCAACCCTGCTCAGGCAGCACTAATCTGCTTT
CTGAAAGTATAGACTAATTTGGGTTTTCTAGTGTATTATG
TGAATAGAATCATACAGTATGTAGTCTTTTTTGTCTGGTT
TCAACTAAACATAATTATCTTGAGATTTGTCCATGGTGTT
GCATGTATGACCAGTTCATTTCTTTCTAATGCTTAGTAAT
AATCATTATGTGGCTATACCACAGTTTGTTTGCCCATTCT
CCTTCTGATGGACATTTGAGCTATTTCCAGTTTAGAGCTA
TTGCAAATAAAGCTGCTACAAACATTTCTGGAGAAGATTT
TTTTTAATAGACATATGCTTTCCTTTTTCTTGGGTAGATA
CCTTGGAGCGAAATTGCTGGATTATGTAACAGATGTCTGT
CTGACTTTTTTTTTTTTTTTTTTTTTTTTGAGATGAAGTT
TTTCTCTTGTTGCCCAGGCTAGAATGCAATGGCACAATCT
CGGCTCACTGCAACCTCTGCCTCCCAGGTTCAAGCGATTC
TTTTGCCTCAGCCTCCCGAGTAGCTGGGATTACAGGTATA
TGCCATCATGTCCAGCTAATGTTTTTATATTTTTAGTAGA
GACAGGATTTCACCATGTTGGTCAGGCTGGTCTTGAACTC
CTGATCTCAGGTGATCCACCCACCTCAGCCTTCCAAAGTG
TTGGGATTACAGGCGTGAGTCACTGCACCCGGCCTGTCTG
ATTTATTGTTATTATTTTTTTAATTCTCAATTAGGATATG
AAAGTATTCAGCAATGACCGGGTCCCTCACTATAGGGTGC
TGGGCCAAGGAAGTCATGGTCAGGAGTGCAGAGTACCCCT
CCACACTGACCCCTCCTTAGTGCTACTTGCATGGCCACTC
ATGTTTGAGTCCCTTGTAAGAAAGGCAGTCACTGAAAGGC
ACTAAGCTGCTGGCACCATAGAAACTCTCCAGTGATGCTT
GTCTCTTCACAGTGACATACTAACCTCTTTGAAACACTTC
AACAATGCCTTTAGGGGTGAAATTTTGCACCAATATCTAG
CTTGGTGGCTTCCCTAGTGAGATATCCATAAGTTCTTTCT
CCTTCATGGTATGACTGACACCATCTGGGAGTCCTGGTGG
CTGCTGTCTGATTTTTTTAAGAAACTGCCAAACTCTTTTC
CAACATGGTTGTAACATTTTACTTTCCCACTGACAATGTT
GTAAAAGCCCCTGTTCCACTTATCCTCACCAACACTCAAT
GTGATCAACATTCTTAAATTTTAGACATTCTAATACATTT
CAATGTCGGTGTATCTTGTAGCTTTAATTTGCATTTTTCC
CTAATGACTCAGATCATTGAATAACTTTTCATGTGTTTAT
TTGCCATCTGTATAACTTTTCTGATGAGGTGTCCAATCAA
ATGTCTTGCCCATTTTTAAGACTGAGTTGTTTATTTTCTT
ATTATGCAATTTAGGGAATATATTTTCTGGATACAAGTCT
TTTATCAGATATATGCTTTGCAAATATTTTCTCCCAATCT
GTGGCTTGTATTTTTTTTTATTTTATTTTTTATTATACTT
TATGTTCTAGGGTACATGTGCACAACATGCAGATTTGTTA
CCTACGTATACATGTGCCATATTGGTGTGCTGCACCCATT
AACTCGTCATTTACATTAGGTACATTTCCTAATGCTATCC
CTCCCCCCTCCCCCCTCCCCCAACCCCACAACAGGCCCCA
GTGTGTGATGTTCCCCTTCCTCTGTTCAAGTGATTTCATT
GTTCAGTTCCCACCTGTGAGTGAGAACATGCAGTGTTTGG
TTTTCTGTTCTTGCGATAGTTTGCTGAGAATGATGGTTTC
CAGCTGCATCCATGTCCCTACTAAGGATATGAACTCATCC
TTTTTTATGACTGCATAGTAATCCATAGTGTATATGTGCC
ACATTTTCATAATCCAGTCTGTCATTGATGGACATTTGGG
TTGGTTCCAAGTCTTTGCTATTGTGAATAGTATGTGGCTT
GTATTTTAATTCTCTTAACAGTGACTTTTGAAAAGTTTTA
AATTTTGGCCAAGTGCGATTTATCAATTGGTTCTTTTATG
GATTTTGCTGTTGATGTTATATTTAAGGACTTTTTGCCTA
AGCCAAAGTCGCAAAGATTTTCTTCCATATTTTCTTCCAA
AAGCTTTATAATTTTAGATTGTACATTTAAGTCTATGATC
CAATTTTAGCTAATTTTTGTATATGATGCAAGGTGAAGAT
CCAAGTTTTCTTTTTAATACAATATCCAATTGTTACAGCC
CCATTTGCAGAAAAAGCTGTCCTTTCTCCATTGATCGCTG
TCACACCTTTGTTGAAAATCAGTTGTCCATATGTGTATGG
GCCTATTTCTGGCCTCTATTCTGTTTCATTGATCCATTTA
TCTGTCTTTATTTGCCTTGATTACTGCACCTTTGTAGTAC
ATCTTGAAATCAGGAAGTGTTAGGCTCCAACTTTGTTATC
CTTTTTAAAAATGGTTTTTAACTATTCTTAGTCCTTTGAA
TTTCTACATATCTTAGAATGAGCTTGTCAAATTCTACCCA
CACACAAAAAACTTTGGGATTTGTTTTTTAATCTGTAGAT
TCAACAAATAACAGTCAAAATATCAGCAGACTTTTTCTTT
TCTTCTTTCTGAGGCAGGATCTCACTCTGTTGCCCAGGCT
GGGCACCATGGCTCATCCCTGTAATCCCAGCACTTGGGGA
AGCTGAGATGGGAGGAACACTTGAACCCAGGAGTTAGAGA
CCAGCCTGGGCAACATGGTAAAACCCCATCTACAAAAACA
AAAACAAAAAATTAGCCAGGCTTCATGGGGTACTCCTGTA
GTCCCAGCTACTCAGGAAACTGATTTGGGAGGATCACTTG
AGCCCAGGATGTCTAGGCTGTAGTCACCACTGTACTCTGG
ACTGGGGAACAGAGTGAGACCCTATCTCAAAGAAAAAAAA
TAAAATAAAAAGTCTACTGGGATTTTGACTCATATTTGTT
GAATCTATAGATCAACAGAATTGCTATGTTAACTATTTGA
GTCTTCTGACTCCATGAACAAGGTGCATCTCCCTATTTAT
TTAGATCTTCCTTAATTTCTCTCAGCAATGTTTTATAGTT
TTCATAATACAGGCCTTTTATAGTTTTTGTAAAACTTATT
AGGTATTTCAAATTTTTATGCTATTGTAAATAGTGTTTTT
AATTTCAGTTTCTGATTGTCCATTGCTAGTATACACGACT
TGATTATTTTTTTTTTCAGATGCAATCTTGCTCTGTTGCC
CAGGCTGGAGTACAGTGGTGCAATCTTGGCTCACTGCAAC
CTCCACCTCCTGGGTTCAAGTGATCCTCATGCCTTAGCCT
TCCAAGTAGCTGGGACTAAAGGTGTCTGCCACCATGCCTG
GCTAATTTTTGTATTTTTAGTAGACATGTTGTTTTACCAT
GTTGACCAGGCTGGTCTTGAACTCCTGACCTCAAGTGATC
CACTTGCCTCGGCCTGCCAAAGTGCTGGGATTATAGGCAT
GAACACACTGTCCCTGGCCTCAAACTTGATTTTTGTATAT
TTTAAAACAATCATTTTTTATATATTAGTTTTGCATTCTG
CAACTTCTCTTGACTCACTTAACAATTTCAGAATTTTTTT
AAGATTCCATAGAATTTTCTGTATAGACTGAATAAAGATA
GCTTTACTTCTTTCTTTCCAATCTGGATGCCTTTTTTGTT
TCCTTGCCTTATTGCTATGGTTAAAATCGCAAGTACAATG
TTAAATAGAAGTGGTGAGAGTGACATCCTTGTACTGTTTG
TGATGTTAGGAAGAGAGAGAAAGTTTTCAGTCTTTCTCCA
TCAAGTATTATACTAGTTATAGACTTTTCATAAATGTCCT
TCATCAGATTAAGAATTTTTTTCTAATATAGGCATTTGGT
GTTATAAATATTCTCCTAAGTATTGCTTTAGCAGCATTCC
ACAAATTCTACATATGATATTTTCTTTACCATTTGGTTCA
AAATACCTTTTTTTTTTTTTTTTGAGATGGAGTTTTGCTC
TTGTTGACCAGGCTGGAGTGTAATGGCATGATCTTGGCTC
ACCACAACCTCTGCCTCCTAGGTTCAAGCGATTCTCCTGC
CTCAGCCTCCCAAGTAGCTGGGATTACAGGCATGTGCCAC
CACACCCGGCTAATTTTGTATTTTTAGTAGAGATGGGGTT
TCTCCATGTTGGTCAGACTGGTCTTGAACTCCCAACCTCA
GGTGATCCACCCGCCTCAGCCTCCCAAAGTACTGAGATTA
CAGGCTTAGAGCCACCATGCCTGCTGTTTCAAAATACTTT
CTAATTTATCTTTTGATTTCTTTTTTGATCCAAGGGTTAT
TTAGAAGTATGTTATTTAGTTTCCAAATATTTTGGAATTT
TCCAAATATCATTCTGCTATTGATTTCTAATTTAATTCCA
TTATATTGAGAGAGCCTACTTTGTATGACTTGAATCCTTT
TAAATTTACTGAGATTCGTTTTATGGCCCAGAATATGGTC
TATCTTGGTAAAGATTCTGTTTGCACTCAAAAAAGATGAA
CATTCTAATATTGTTAGGTAGAGTGTTCTATATATGCTAA
TTAGGTCAACTTGCTTGACAGTGTTATTTAGGTCTACTAC
ATCCTTGCTAATTCTGCCTACTTATTCTAAGGATTATTGA
GAAAAGGGTATTGAAATATTCTACCATAATTGGCCGAGCG
TGGCGGCTCACGCCTGCAATCCCAGCACTTTTGGAGGCTG
AGGCAGGCAGCAGATCACTTGAGGTCAGGAGTTGGAGACC
AGCCTGACCAACATGGTGAAACCCCATCTCTACTAAAAAT
ACTAATATTAGTTGGTAGTGGTGGCACACACCTATAATCC
CAGCTACTCAGGAGGCTGAGGCAGAAGAATTGCTTGAACC
CAGAAGGCAGAGGTTGCAGTGAGCCAAGATTGCACCACTG
TACTCCAGCCTGGGCAACAGAGAAAGACTTTGTCTCGAAT
TAAAAAAAAAAAAAAAGAAAGAAAGAAATCTTCTACCATA
ATTGTAAAATTTTCTATATCTCCTTGTAGTTCTATGAAGT
TTTATCTACTTTAAAGCTCTGTTATTAGGTGCATAAACAC
TTAAGACTGTTATGTCCTCTTGATAAATTTACCTGTTTAA
TCATTATGAAATGACCTTCTTTATCCCTGGTAATATACCT
CTCTGATATATGTGTGATATAGATATAGGTAAGATTTATA
CCTCTAGATAAATAGGTAGACATACATGATAGCCAGCTTT
CTTTTGACCATTATTAGTGTTACTGCACAAAAGTGGCTTG
CTGCTGGATGTGCTAGAAGCCAGTATTATGACATTGATTT
TTCGAGAAAAGAAAAGTTTTATATTGTGAGTTGACTCACA
AGAAAATAAGAGTGTCAAGCTCAAATCTGTCTCGTTGTGC
TGGCTTCAAGGCAATATTTTTATTAGGAAAAGTTCAGGGG
GTGGATTCTGAGATTAGTAGGTGATTGGTGGAAGAAAAGG
GGAGGTCTGGAAAGTCCTTAGGCATGCGCAGTTATCTCTT
CATGCTAACTCACAGGTCATATGTGCAAATTCGGGGGAGT
TAGTATGAAACATAGGGTGGAAATTTAGGCTGTGATGTCA
GCAAGCTCGTTCTGTGCAAACTCCAGTAGACCATCTCGGT
TCCAACTGATTCAGTCAGTTTTTTTCTTGATATCACAAGC
CAAGGGAGTTTCAGCGTTTTAGCAAGTTGCTTCTTATCTG
ATATCCTGCCAACTCAAGAATTTCTGTTACTGGTTTCTTA
CTCTTTGGTGCACAGTTTCAGTTTCAGCTTTTCAGCAAGT
TGTTTCTTTTCTTACCTGCTATCCTATAAACCCAAGAATT
TAGTCATTGGTTTCTCTAACTCATTGAGGGACAGTTTCAT
TAGCATAGTATATCTTTCTCCATTTTCTGCATTCTTTTAC
TGTTAACCTATTTGTGTTTTTAAAGTATGTTTCTCATATA
GTTTGTACCCAGGTATTTTTTTTAAAAATTCAATCTGATT
ATGTCTGCTTTTTAATGGTCATATTTAGGCCATTTGTATT
TAATGTGATTATTGATATGGTGAGGTTTGGGGCTATCCTC
TGGCTATTTGTTTTCTATTTGTACCATCTATTTTTTAAAT
ACATTTGCCCCCTTTTTCTGCCTTCTTTTGATTTCATTAA
GTATTTTCATTATTTCATTATCTCCTTTGTTGACTTATTA
TATATAACTTTGTTTTATTATTTCATTAAGTATTTTCATT
ATTCCATTATCTCCTTTGTTGACTTATTATATATTAACTT
TGTTAGTGGCTGCTTTAGGGTTTCATATATACCTTATACT
TTTAACTCACCACAGTCTGCCTTCAAATCATACTATATAT
TTCATGTAAGGTATAAAAGCCTTATGATAGTGTACTTCCA
TTTCTTTACTCCCAGCTTTTATGCTATTATTTTCATACAT
TTACCTATACCTATTTTATAAATTCCAAAATACATTATTT
TTTTAAATAATTATATTTTAAAAATTTTTTTTAAATCTTA
TACACTTACCCATGTAGTACCATTTCCAGTACCCTTTATT
TATTTGTGTATATTCAAAATTCCATCTGATATCATTTTCT
TTCTGCCTAAAGGACATTAACATTTCTTGTAGCGCAGGTC
TGCTGGCAATGCACTTTTTCAACTTTTCTATGCCTGAAAA
GTCTTTATTTCCTCTTTATTTTTCAGAGATAATTTCACTG
GGTATAGAATTTTAGGCTGGCAGGTTTTTTTCTTTCAGTA
CAGTAATTCCTCACTTAAGTTCATTGGTAGGTTCTTGGAA
ACTGCAACTTGAAACAAAATGACCTACAATAAAAGCATTT
TTTTCTCATCAACGTGATAATGAAACAATGTCAAAGGAAA
TAACGTTATTCGAAGGCCTGCTGTACATCATTTTGCTAAA
AGTTGCCATTTTCGAGAACCTATCTACAATGTTAACTGGG
GACTTACTGTACTTTAAAGATATTGCTTCACTGTCTTCTT
ATTTGCATTGCTTCCAATGAGAAATTTGCTATCATTTTCA
TCTTTCTTACTTTCCCCATGGATGTCTCTTTTATATAGCT
GCTTTTAAGATATGTCTGGTTATAACTTGGTGTTATTTTC
TTACCAAGACTATGTTTCATATAGGATTATGCTACTCCTT
TTTTGCTGATGTTAATCTCCAAAACCAAGGTGGATAACCA
TGGTGGATAACTAAAGCCACCCAACCCAAAGAGAACTACA
TACACTTTATTTAGCAGTTAACTTGGCCAGTTAGGAATTC
TCAAGAGTAAAATTTTGGCTGCCTGTTCTAATATTTCCTC
TGTGGCCATTTTAAAACTTGGTCCCAAAATTCTTTGACAT
TCTTCCCACTAAGACATGACGTCTATATCTCCTGCCCTGG
AATCTGGGTTCTGTGACCACTTAACTGATAGAATGCAGCA
GAACCAAGTTTTTTTGGTCCAGACATTAAGACTCTGTCAG
TTTCTCATTTTCTCTCTCAGGCTGTTTGTTCTTAGAACTC
AGCCATAAATGATCCCAAACATCCTGGAGATAGACTCACA
TGGGAAAGAGGTTCATAGCCCACTGCTCTGGCAGAGCTCC
CAGAGAGCCAGCCTCAGTCATATGAATGAGATATCTTGAA
AGTGGATCTGGCAGTCCTCGTTGAGCTGTTTCAGCTAACA
TTATATGGAACAGAAATGATCTATCTGTACTGAGCCCTGC
CCAGATTGTATATTTGTGAGCAAAATAAATGATTGTTGTT
GTTTTAGGTCTCTAAGGTCTCAGATGATTAGTGACACAGA
ACTGTCTCCAGTAACTTCTGCTGTGATCCAGGGTGGTTTC
CTCTCTTCTAACTTCTAATCTTCTATTTGACCCAAGGTGT
TCCATTCTCTTTTTCTTCTGCATTGACATAGTCCTGTCCT
AGTAGTACTCATACTGCTGTTCATAGAAAGTAGTTGTGCT
TCCACTCTGCATATGTTCAAAGTGAATTGTGTGTGTGTGT
GTGTGTGTGTGACAGAGTCTCACTCTGTTGCCCAGGCTGG
AGTGCAGTGGCACAGTCTCAGCTACGACCTCCGCCTCCCA
GGTCCAAGGTGATTCTCATGCCTCAGCCCCTCAAGTAGCT
GGGATTACAGGTGCCTGTCACTATGCCTGGTTAATTTTTT
GTGTGTTTTTAGTAGAGATGGGGTTTTGCCATATTGGCTA
GGCTGATCTCGAATGCCTGGCCTCATGTGATCTGCCCACC
TTAGCCTCCCAGAGTGCTGGGATTACAGGTGTGAACCACC
GCAGCAGGCCCAAAGAGTTCTGATTCCTTCCATTATCCTC
TGCAGAATGCTGCTTACCTGTTCTATGTGTTAACCATTGT
CTTTTGCTGCTCTTCTAACCTACATACTTGGGTTTGCCAT
ATTCTCTGCCTAAGCAATGTTCTATTAATATTTACTGGCT
GCAATCTCTGCTCATAATTGCTGTTCAAACTTACACTTAG
TATAGGAGTCTTTATTGAAAACTTCCAATTGTGCATTGCT
TGACTCAGTTAGAGTTCAGTCAGGAGATGGAAACCACAAC
AGTTATTTAAATATATGTAAATAGGTACAAATATACTAAC
TAGATAACCATATCAGTCAGGGATCTCCAGAAAAACAGAA
CCAGCATTTCTTACTATATACAAACAGATTTATTTCAAGA
AATTAACTGATACAACCATGGGGGCTAGCAAGCCTGAAAT
CTGTAGGGCAGGTTGGCAGGCTGGAAACTCTCAGGCAAGA
GCTAATTTGCAGTCTTGAGAATTTCTTCTTCCTCCAGGAA
ACCTCAGTTTTTGCTCTTCAGGTCTTTCAACTGATTGAAT
GAGGCCCACTCCACACTATTGAGGGCCATCTCCTTTACTT
GAAGTCAATTTACTGTAGCTCTGCAAGATACCTTCGCAAC
AATACCTGATTAGTGCTTAATTAAATAACTAGGTACTACA
GCCAAGCCAAACTGATATATAAAACTAACAACCACAGTAA
CTAAAAAAAGTTAAAAGAGAACTCTAAAATATCATAAAGG
TTGCAACTGCTGAGAGCCAAGAGGCAAAGAGAAAAGGTTG
GAATTACTAAAAATTAGAAACTTCGTAGAGAAGCCCCAAG
GAACTGAAACTCAGATCTGTAAGAGGCATTGCTTGGCCAG
TGCTTGTTGTCTAAGTTCACAGGGAGGGATCCAGGGGATT
AGGACCCAAATCTCTGCAGAAGGGACACTGACTGGCTACT
GCTGGTGTCCCCAAGGGACATATGATGAAGCTGGTTCTGC
AAGTTAGAAAAACTGAAAACTACATTTAGCTGCTGCTATA
AGGAAAAAAAATGTTATGATGAAAAAGCTTCTCTGGGGTA
ACACTCACAGGAACCACAAGCGACAGGAAACCCTCAGGAA
GCATATAGAAAGGAGAAAACCCCTTGTTCTGCCTCCAGTT
TTGAAGTCTCCATCTAGTGCCCCTAGTGGCAGAGTCAACT
GGCAATGCAGAAATGTAGTTTTTAGGGTCTGGGCTCTAGG
ACAACAAAGCAGACTATAGAAGGGTGGGTTTCTCATCATC
ACTGGCCATCAGAGAAATGCACATCAAAACCACAATGAGA
TACCGTCTCACACCAGTTAGAATGGCAATCACTAAAAAGT
CAGGAAACAACAGGTGCTGGAGAGGATGTGGAGAAATAGG
AATACTTTTACACTGTTGGTGGGATTGTAAACTAGTTCAA
CCATTATGGAAAACAGTATGGCGATTCCTCAAGGATCTAG
AACTAGAAGTACCATATGACCCAGCCATCCCATTACTGGG
TGTATACCCAAAAGATTATAAATCATGCTGCTATAAAGAC
ACATGCACACGTATGTTTATTGCGGTACTATTCACAATAG
CAAAGACTTGGAATCAACCCAAATGTCCATCAGTGACAGA
CTGGATTAAGAAAATGTAGCACATATACATCATGGAATAC
TATGCAGCCATAAAAAAGGATGAGTTTGTGTCCTTTGTAG
GGACATGGATGCAGCTGGAAACCATCATTCTCAGCAAACT
ATCACAAGAACAGAAAACCAAACACCGCATGTTCTCACTC
ATAGGTAGGAACTGAACAATGAGATCACTTGGACTCGGGA
AGGGGAACATCACACACCGGGACCTATCATGGGGAGAGGG
GAGGGGGGAGGGATTGCATTGGGAGTTATACCTGATGTAA
ATGACGAGTTGATGGGTGCTGACGAGTTGATGGGTGCAGC
ACGCCATCATGGCACAAGTATACATATGTAACAAACCTGC
ACGTTATGCACATATACCCTAGAACTTAAAGTATAATAAT
AAATTAAAAAAAAGAAGAAGGGTGGGTTTAGAACTGAGAG
ACAATAACTGATACAGTTCACCTTTGGCTATTTAGCATCC
ATTACACGATACAGTTCACCTTTGGCTATTTAGCATCCAT
GACACTGCTCCACAAAAATCTGAACTTTGATACAACCACA
AAACAATTCATTTCCTCCCAACAAAATGCAACTATTCAGC
ATACAAAACAAGCAAGCATCACCTTCTGCCCAAATTCAGG
ATTATAAAGTCTCAAGTCATTGTATCCATCTCTGAGAAAT
GTTAATTCTCAAATTCAGTCACAGTCCCATCTGAATACGT
TTTCTAAAAGCCAAATTGCAAAGTTAACTTCCAACAAGAC
CTGTATGAAATGATACGAATAAGAAGAAAAAATAAAATAA
TTAATATATACAAATACACACACACAGTAAACAAGTAGGT
AGTCATGAGGCCATAATTGATATTTATAACTTCCTTCTTC
CACTGCCTATTTTATGTTTCCTTTGCCTTCATCCAGCACC
TCACATGGTTGGGGTTTTTTATGTGGTAGGGTAATCCATC
TGGCCAGAAGGGTCTGAATCATCAGTGGTTATGCCTTTAG
CCAGGGGCTGAGGAAGTTGTCATCTTCCGTTAACTTTTAC
TATTGGACATAAAAATCCTAAAAGGCACCCCAGAAAATCC
CCCTGGGTTCCAGATATAGTCCTCTCTGGGCCCATGGAGT
GGCAGCAATCCAATTTCACTTTGGTAATCAATCGCCCTAG
TCATAGAGGAACCTTCTTAGCCTGTTGATTTGGCATCATG
AGGATCCCCAAATGGCCAAGTGGTAGTCTCATCTTCCAAA
CCAATGGGACATTGATGTATTTCCTGGTAGAGACATTTGT
TCCTTAGGAGCCAAGACTCCAAACCAACAGAGTTCAAAGG
CACAGGGATGAAAAGCAAAAATTCCATGAGTAGGCTATGA
GATGCGAAAGTGTGAAGAGCTAGTCGCCCTTCCACCCCTG
ATTCCCAGACCTGTGTAGTCTGGCTATGGGAAATATGGAA
CCATATAGTTGTCTATGATTCCAAGTATAATCTACAGCCT
TTGATGTAGAACCCCATCCTTTCAGACTGTAATCTCTCAA
CTGGTACCATAACTTAATCTTCAGTAGACCATCAAATCTT
TCTATTACGCCATCTGCTTCTGGGGATTAGGATATGTGGT
TGTACCAGTTAATTCCATGAGCATAAACCCATTGCTGCAG
TTCTTTTGAAATTACTTTCTTGATCAGAAGAAATGTTGTA
TGCAGTACACCATATTTTGTAGTCACAACTACCAGAAGAT
TTTTGGACAGGAAAGCAAATCTGTACTGAGGATTCACATG
TCCTGCAGTAAGGAAACATTTTTGCTTCCCTCCATGATGG
AAGGGTTGCACTGTAATAGACCTGCCCCTGGGGGCTGGCT
GGGCCTTTTAGGGAGTTGTGCCATAACAGAGGCTTAGTTT
AGTTGGCAAGCTAGGCATTTAGCAGTGTTGGTATTCAGAA
AAGCCTTGACTAGGGTAAGTCCATGTTGTTGAATCCATGC
ATAGTCCCCATCCCTGACATTATGGCCACTTGATGCTCAG
GGCCATTGAACAAGCACGAGAATAGCTGGAGAAAGATACT
AACTGAAATCCACAGGATGCGTCATTTGTCCACCTTCAGT
CAAGAGATTCTAAGTCTGGAACTGGCCTAGGTCTGGAAAT
AGAGTGAAAGGCAGCTCGAGTTTTTGGTTACCAAACCTTT
TTTTTTTTTTTTTTTTTTTTTGAGATGGAGTTTTGCTCTG
TCGCCCAGGCTGGAGTGCAGTGGCGTGACCTCGGCTCACT
GCAAGCTCTGCCTCCCAGGTTCTTGCCATTCTCCTGCCTC
AGCCTCCGAGTAGCTGGGGCTACAGGCATCCGTCACCATG
CCCAGGTAATTTTTCTGTATTTTTAGTAGAGGTGGGGTTA
CCAAACTTTTTATATAGCTCAGATGACATTTTAGCAAACT
GGCCATCTTTTTCATTCCTAGATGCACCATGATCAATTCG
CTTCACTAAAAATCTCTAGGTTTCAAAACAGTTTGATTAT
CATTATGCCCTTTCTGTTTTTTATGGTATTTGTCTTAGTC
TATTTTGCATTGCTATACAGGAACACCTGAGGCTGGATAC
TTTATAAAGAAAAGAGGTTTATTTTGGCTTGCAGTTCTGC
ACACTGTGCAAGAAGCATTGCACTGGCATCTGCTTCTGCT
GAGGGCTCCAGGCAGCATCCAATCTGGTGGAAAGCAAAGG
GGGCATGTTACATGGTGAGATAAGAAACAAGAGAGATGCC
ATGCTCTTTTAGACAACTAGCTTTTATGTGAACAAACAGA
GTGAGAACTCACTCATTACTCTGAGGAGAGTACCAAGTCA
TTCATGAAAGATCCATCCCCATGAGTCAAACACTTCCCAC
TAGGCCCCACCTCCATCTCCAGCATTGGGGATCACATTTC
AGCATGAGATTTGGAGGGGACAGACATCCAAATTATGTCA
GTATTTGCAGTCCCCTTGTCTCTAATGGTTAAATTATAGC
ATTTGGCCTCTGCTGTATGGGAATCTCATCATTTCTATTA
AAATCAGATCCAACTTAATGGAGGTGTCTCACCATCATCA
TTCCTGGCTTATAGAAGACAGCCACCACAGAGTTTTTCAG
AGACGCAAGTGCTACCTTTGTCAATATATTTCTCAATGTC
TTTATGAAGGGATTGTCCTCTAGGCATTCTGGGGGATGGA
TTTGAGTGGGGTAGATGTAGAGATTTCATGTGATAAAGTC
ACTCCATCATTCCTTCCTCCTTGAGTCTTGGATGCCTTCC
TCTACATTGTGTCAGGGAAGTTCTGGCATTCCAGCCTTAT
TGAACAAATGCCACCATTGAGTCCAAGGTTTAGTCAGCCA
ACCAAGAAATTTTAGAGCCACTTTCAGTTGCAAGAGCTAG
CACACTAAACCCAGAATGTCTCATAAATACACCCAATAAA
TTCAATCTAATCCAGTGCTATACTCTACCTTCCTTGGTCT
AACACCCTTAGAATCTATTCTCACACATATTTCCCAAGAT
TCTGCCAGTATTTATTAGTAAAATCTTGCACTTCTTTTAG
TGTATAAACTATTCTGAGTCAGACTTTGTCCATGCCCTCC
AACCCCCAAAGAAAGGTGAGATCCGACCCTAATGGTGAGA
CTAGTGACAATAAAGAGAGGTTGGGATGGGTCTTGAGAGA
AAGGAGAATTCATTCCCTTAAAGGAAATTGCCCTAAGCGA
AGTTGTCATTAGGTTTTTCGCAAACATGGATGAGATGGTT
GATTCTACACCTGGTGGTGATTGCTCAGCTGCAACATGCA
ATCCACTGATGAATCTGGGGGAAGTTCCTGTCAAATTCAT
TATAAATGAAGGACAGTATCTTGCAAGTCATTTAACGGAA
ATTTGTCCTTATCATTATTCTGGCCCCAACTCCACCTCCC
AGCTACTATATTTCTTGTTTGAAGCAGGTCTCATCTAATG
CACCAAGGCTGCTATAGTGCCATCTAGTGCCAATTGCGCA
ACCCGCCTTATAGTTTACATGCTACTTACAGAGGACAAAT
AAACCTTTTCTGGTGATTTTCCTAAAACTAGATAGATGCC
CAGAGATTAGTATGGTACTTTTACAGTCTACAGTGGTGCA
GTATAAAATCATCTTTTAAAGTCCCTACCAGAGCTGTGGG
CTGGGCAGAGAAATATTCTACCCAGTTGGCCAACAGAGTC
TTCCTTTGAGCCTGAGCTAAAGTGAAGACCTGCAGGAAAA
GTCAGTGTAGGTCAGGCCCACAGACAGGATCTTCTGAAGC
TCATGCCCACCCACCCCACACCAAGTACAACTAACAGTAC
AGACTACAAAGCCTATCACATATGGAGATCTCACATAGGG
ATGTGGAAATCATGCATTATTATCCCTTCCTTTCAGATGA
GAGCAGTCTTAAGATAATGAACCAGCTTGGATTTACACAG
ATAGTAAATAGCAGAGACAAGTATTCCAGCCCAGGTCTGC
TGCCTAGGAATGCTTTATCTACCACTCTTCACTGCTCCTA
GGTGCTCCTGTCTGCAGGCAGCAACGCCCATAGGGGCTGC
TTTGAGGGACATCATGATTAACATACACAAAGACTGTTTG
CCAAGAATAGAGAGCAGCTTTGTTCTCTCCCCCTAAACAA
GACCTGCTTCTGAGTTCATGGGGAGTAGTACAAGTTTGTT
TCCAGAACCTTCTGCCTTCCTTCTCTGTCATACAGAATCC
TCAGGCACCCTCTTCACTCATGATGCCCCACCCAGGCTGT
CCTTTCCTAGCCAGCATCTCTAGCCCCTGCAGCCTCTTCA
CTACATCTGTCTCTCACCTTCTTTGTTGCACCACAAGGGG
TCCTTATTGTCCACAGACCAAATGGGCTGGAAGTCTTTTC
TCAGGACTCCTGCTAAGACTTGTGTCAACTGTAGGCACAC
ATACATAGCAACAAGCCCCTCCAAGGTGGATGCTTTGTCC
TCATGGCAACATTTTCTACATTACTCTCTGTGAATTTAAC
CTACCGCGAGTTCTCTTGTACCTGGAAGTCTTAGGTGCTT
CTCACCCTCCCACCTCACTCCATTTACTCTGTCTCAGTGC
CAGATCTCTGCTTACCTAGTCTTTTCCTACCTCACCCCAC
CATGTGTGCACATGTACACGTGTGCACACACACACACACA
AAATTCCCTTCATACCTCTTCCTAATTTTCTGAATTCTAT
CCTGTCTTCAAGGCCTCAGTCACTCTACATGCACAGTTAA
TTTTACTCTCAGAGCTTCACATCACGTCAGTCAGTATCTT
TTGTTTGGCATAGTTTTTTTTTGCTGCTGTTTGTTTGTTT
TTGTTTAGATGGAGTTGCGCTCTGTTTCTCAGGCTGGAAT
GCAATAGTGCAATCTTGGCTTACCACAACCTCCACCTTCA
GGGTTCAAGTGATTTTCGTGCCTCAGCCACTAGAGTAGCT
GGGATTACAGGCATGTGTCACCACACCCGGCTAATTTTTG
TATATTTAGTAGAGACAGGTTTCGCCATGTTGGCCAGGCT
GGTCTCGAACTCCTGGCCTCAAGTGATCTGCCTGCCTCAG
CCTCCCAAAGTGCTGGGATTACAGGCATGAGCTACCACAC
CTGGCCTATATCAATTTTAAGGCACCAAATTAGTAACCAA
AAGCACTATATACTGAATGTGTTTATTCACTCTTTTAAAT
ATGTTTTCTGCTCCATTTTTTAACACCATAGTTCATCTCC
TTAACAGAAAAAAATGTTTACCGTCACCTTAGAAATTATA
GTTAAATCAATTCCCATAACTCATTTCTATATATTTGTTT
CTATATATAGTTACCCCATTTCAATGTTTCTTCTTACCTT
ACTCCTACAAATATAAATTGCACACCATTTCTGTGTCAGA
CACTGTGCTAAGACCTGGGAATTCAGTGGCAAATAAATTA
AACATGGCCCCTGCTTTTGTGGGGTTCATACTCTAAGAGA
AGACAAATGTAACACAAGTAAACACATAAATATATAGCTA
CATTTTGTGATTAGTGGTCTGAGATAAAGATGCCAAAAAA
AAAATTAAAGGAGGCTTATTTGCAGATTGTGAGACCAGAG
AACATCTGAAGAGGTGATATAGTAAGCTGAGATGTAATGA
GAAAGAAGGAGCCAGGAAAAGAAAGGGTTGAGGGAAGAGA
GTTCCAGGTCTAGGGAACAGCATGAGTGAAGACCCTGAGA
GAAGAAGGAGCTTAGCATGTGCACAGCAAGAACTGATCAG
TGGCTATGTGACTATAGCATGGTGAGTGGAGGATAGTGTG
GCTGAGCTGGGAATAACTGCAGAGGTAGAATCAGGCAAGG
TCTTGAAGGTCATAGCAAGGAGCTTGAATTGACTCTACAT
GCCGTAGGATATGGTTTGGCTGTATCTCCACCCAAACCTC
ATCTTGAATTATAGTTCCCATAATCCCCACATGTCATGGG
AGGTACCTGGTGGGAGGTAATTGAATCATGGGAGCAGTTA
CCCCCATGCTGCTGTTCTAGTAATAGTGGGTGAGTTCTCA
TGAGATCTGCTGGTTTTATAAAGGGCTTTTCCCTCTTTGC
TCAGCACTTCTTCCTGCTGCCATATGAAGAAGGACGTGTT
TGCTTCCACTTCTGCCATGATTGTAAGTTTCCTGAGGCCT
CCCCAGCCTCAGGAAAGTGAGTCAATTAAACCTCTTTCCT
TTATAAATTACCCAGTCTTGGGTATGTTTTTATAACAGTG
GGAGAACAAACTAATACCCATAAGAAACTGTAAATTTATT
TTAAGCAAGAAAGTGACATGATCTGGTTTACTAGACCATT
GGATGACATGTAGAGAATGACTTAGAAGGGCTAAGAGTAG
AAGAAACAGGCAAGTTAATATGCTGTGGCAATAGCCCAGG
TAAAATATGATATTGACTTGGACTAACAGGATACCAGGTT
GATAGTGGAAAGGGGACCAATTTGTAGTGTATTTCAGAGG
TAGAATGATAGGACTGTGTGATAATTTGTACCAACTCTAA
TTTATCCTTATTGTGATACATTTTTTACTAGTTTGCTCAG
GGAGAGTCCTGGGAATTGTATTTTCCAAGTGCATATGTTA
TGAGTGACAATTTACCTAGGCATAGAATTCTCAGGTCACA
CAACTTCTTTCCTTCACAGATTAAAATGCTTTGTTTCATT
TTCTTCTCACATTTAGTCATGGAAGTAAGTCTGACGAATG
CTTGACTTTTTTTCTCCCTGCCTACTTATTTATAGAGTTT
TTGTAATATTTTAGATATAAAAGTTCTACCTGGATAGATT
TGAGAGTAGTAGCTCTTTTCTATCTGCCCAATGTGATGTT
ATTTAGCCTACCTAATATTTATCCCCCTTTCTTCTGAAAC
TAGCAATCTCATTTTCCTTTGGCGATTTCTCCCTTATTTG
CAGTCCATATGACAAAGCTGACCCATCCTGTCATCCCAGG
ATTGGGTGTGTGCTGCCGGTGAAATTAAGGCAACAACCCT
TCTCAATTGCATAGATTGATTCAAGGGTGAGTACATGACC
CAAGCCAAGCCAATCAAAATCAATGAGGATTAACCCAAGG
TTAATGGCACATGTATTAGGACTCTCTTTTCCACTGGGAT
TGGTAAACTGGGAGAATGTAAGTCTGGAGATACTGAATGT
CACCCTACAGGAGCAACCCTCCCGAGAATGACGGCAACCC
AGAGAAAAGCAAGAGCAGCAGGGATGGATTCCTAGTGAAC
CCTTGGACTTCGTTAAGTGAGCCAGCAAAATTCCTTTTTG
GTTTAAGCCAGTTTGAACTGACCCTGACACAGCCCAGACT
CCTGATGAATACAGTAAGCACATTCAGTTTTTAAAATAAG
ATTTTACTTAAAGCCATTATATTTTCTACATATGGCTTCT
GCTCCAAAAGAGTCTGTTCATTATTTTTAGGAACTCCTGT
TATATGTAGGTTAGCTCTTTGATATCTGTATTTCATGTTT
ACTCTATTCTTTCATTTTCATTTCTTTATCCTTTTGCTTT
TGTGTTCTAGGAAATTTATCTTTAGTATGCCTTTTACTCA
TTATTTCAGTTTTCTGCAGTGTCCATTTGTAAGCTATGGC
TTGCATTTTGGAGTTTAATTCAATAACTGTATTTTCCAGC
CTGATAAAATATTTCTTCCATTTGGATTGTTTCCTTTTTA
TAATGGCTTGCTCTAGTCACACACATGTAAATTGTTTTAG
CATCTAGCATATGGCATTCTTTGATAAACAGAAAAAAGTG
AATGAGGTTATTATTCATTTTCAGGTCAATGATTTTCCTG
ATTCTATCACTTAACTCCCCTTAGCCTGCTTTGTCTTTAT
AGCCTCTACCACCTGGTATATATTTGTATCAAGACCTAGA
GCAGTGGCTGCACAAGTTGGCACTAAAATCTATTTATTGA
ACGTGTAAATGGATCAGTACAGATGTGTTTTCACTCTTAA
TTTGCTCAAAGTCCCATTGAGAAGGTAAAACTAGCACAAA
AAAGTAAGTAACCATCCCAGGCAGCTGAGAGCTATCAGAA
ATACATACATGATTAATAGCCAAATAAATTGTGCCAATAC
AGGTGTGTACTCTAGAATCAGAGCCAGGGATGCAGACAGC
AAGAGATCATTTCGTGCCTGAATGATCAGAACAGTGTCCA
CAGAGGATCCAAGGACTGATGGGAACTTTGAAGAAGGGTA
TGATTTAGAAAGGAAGGAGTCTGGTAGATTCTTCTAAAGA
GCATTTCTCTGGGATTCAGATAATTTCACACATGCAGTTA
GCTCTCATTCTATCCCTGAAAGATATAGCTACTCTTCCTA
TAAGGTAAGAGAATTTCAGGCTCGAACAGAGAATTTTAGA
TTGAAAAATCCAAGCCCATTTTCTATTCCTCCAACCCCAA
ACAAAGGTGTGGAAAGCAGTTGAGGAAACAGGTTGAGATG
AGTTTCACTGAAGTCTCGCTCTCCTGCATCTCTGTTTGAT
CCCTGGGTCATTCTCTTAGGCATCTCTGGTTGGAAACACT
TTCAAACCCCAAATCTCATCCTTATTGGGTTTGCATTGTG
CTTAGAAAGATGCTGACACCAATAAAAGCTTGTTGCTTAA
AGACACAGCCTATGACTCACACAATGCACACTTTATACAC
CCTAATTGCTTCTATCTCTAGTAACTTTCAGCTTCTCATT
ACCTAAATTATTTCATTGCACTCAACCTGGGGGTTATCGT
CATATAGGGAATCAAAGGAGGTGCCAGAAACAGATAAAAA
TCAAGAAAACAACCATTTGAAAAGGTTGTCATCGGCATCA
GGGAATGTCCGTGTTGGAAAGGAACTCCAGGTTCATTAGC
CCCCGCTCCCAGCACAGGAACCCTCTTTGTTATGACTCGG
ACAGATGTTATCCAATTTTGCTTCACAACTTTCAAGGCCT
GGGTGCCACATTCTGCAGCTGTCATCTGCAGACTTGACAG
GCAGGTGAATGTGGCAAGCAACCCATATTTAAATATAGCT
GAAGCCCTCCTGGAATTTACACAGCTACATCTTTCCCTGT
ACTGCCCTGCAAGAAGCATGAGAGAGGAAGCTCTTCTGAG
CCTCATGCCATGTCATAGAGAGCAAGAAAGGGAAGGGAAG
AGACAGGGCGAAGAGAGAAAGGATGACTTAATATTGTAGT
GTTCAAGCTGGAATAATTTTCACTCCCACCTTGCTGGAGT
GCTTTCGAACTGCTATTTCCTGGAGCAATGCCAGATTAGT
TATTCCAGAATTCCCGGGGACTTTGCAGAGTCCCAGACCC
TATCCCTAAGAGACGAATTTGGTACATCTGGGATAAGGCC
TGGGCATCTCTATTTGTTAAAGCTTCTGATTATTTTGAAG
TGCAGTCAGGTTGAAAGTCACTTTATTAGAGGGCTCTGGA
CTAGGTCACCCCATTCCTGGTGGTTGAAAAACCTCATGCA
AGCAGATCACTCCTATGTCCTCTGGCAGTTTTCTGTAAGC
ATGTTTTTGTGTTGCTGAAGGCAGCCCCATCAGCCCCTGG
GGGAATAATCCTTTCCTGTTCTCTCCAGCCATGCCCTACA
GGATCACCTGAGGCCTGTGTCTGGGCCTCTTTACTGCAGC
ACAGCATCCAGCTTGTACTCTTTGTTGTGGGCTGGCCAAG
ATGCTGACAGGAACAAAAATGACTTGTTTTTGAGAGTAAA
GATACAAGCTTTGACTGAGATGACGCACACACGTTCATGG
AGGGAGACTCTCACATCCGACCTACCTTCTTCCGTCCACA
GAGAGTCACGTTGCTACTCTAACCACATCACTAATTCCGA
AAGATGGGGACTCCTACACAGGGCCTGAGGTCAATGCCTC
TGATTAGGGCAAGGAACTGGAAGGCGTCCAACCCCAACTT
CCTGGCACTCCAAGTTCTCTCAGCAGCAATAGAGAAAGCC
CATGGATGTAACTGCATTACCGAAGGCAAGGCCCTCAATG
TGTAGACTCTCTGCGGTGCTGGTTTTAAAAAGGCAAACTC
TCAAGCCCCATAAAAAGACGTTTTGAAGATCAGAGTGAGG
ACAGGAAATCCACCTTTTGAGCAAGCAGGACTAGGGAATT
CTGAGTAAGGCTAGTAGTTGAACTTTACCCATTTGGGACT
GAACCTCAAAGGAAAAAAGGGATCTGGAGAAGGAAATGAC
GTCCCCTCTGCCCTTCCAGGGCCACTGCTGCATCTGTTCT
TAAGATATTGGCCAGGCCCCTTATTTTTCTGACATTCCCC
TTGCTTTCCTGTCCCCTCATCTTCCTTAACAGGCCTTCTT
ATCTGCCAGAAGATTGGTCTTTCTTTAAGGCTAGCAGTTA
GCCTTGCTTGGGGATCCAATTCTATACATGTGGGCATAGA
GGACAGAGCAAGAAGACAGGGCAAGTGGGCAGAACTGTAC
AGGGAAGGGAGGGACAGTGTCGGAAGTGAAGCCCAGGCTT
GGAACTTGCCCATGGCAAAAAAAAAAAAAAAAAAAGGAAA
ATTTATACCTCCAATATGTCACCAGGGATTGAAATTAAGT
TATGACTCACAACTTACCCATGAAGCTCTTTCCCAATTAG
TCTGGGTTGTGTCATCAAACTACCTGAATTTAAGTCATGG
CTCCATCGCTTATTGGCTGCGTGATCTTGGGAAAATTATT
GAACTCTCTGACATTTAGTTTCCTTATCTGTAAAATAAGG
GTAATTGCTTGATAAAGGTGCTGTTCGTTTTGATGAGGTG
ATATATAAAAATGCTTAGTCCAGGTTTTGGCACATGGAAG
GCAGGGAAAAAAAAACACCCTAGATATTATGAATAATATA
ATTCTGTCATGTACACCTTTCCACACTTAACCTCCTCTCA
CAACCTACTCACTTACTCTAGGCACCAGGCAACCTGAATT
ACTAAGTGTTCTCTAGGGCCCCAATAAGCCATGGGTTTTA
GAGTTTAATGGAATGGTCTAATCCCATCTCCATCACCAAC
TCATGAGCTGTGTGACCTTCCTGGGCCTCTGTTCCCTTCT
CTACGCATCAGTGCCAATACATCAAGTTTCTGCAAAGGCC
TGGTGCATTCACTGATGCGCACAAGGAGCCCAGGACAGTG
CTCAGAGCACCCTGTGCTGCAGCCTCCCCTTCCGCTCCTT
CCTTGCAGGCTCCCATGTTTGTCCGTGCCTTTCCACGGCA
GTGCCTTTGTTCAAACTATTTCTTCCACCAGGAATGTCCC
TTCCCTTTTTCTGCTCATTGGAGTTCTTTCCAAAGCTGCC
TTCATCCTACCTCAACCCCAACAGTCAAGATACCCAGATA
ATCACCCTTCATTGACAAATAGAGTATGTACTAAGAGTCT
GTGATGTGTCAGGCACTGTTGCTCATGACCAGGGATACAG
AGATAATTAAGATCTAGTCCCCAAGAAATTCAATCTACTT
AACATAAGAACGTAAGAACAATATGAACATAAGAACAAAT
AACTCTCCTCCAAGGAAGTGGGGGTAATAATAGAAGTGAA
TCAAAAGTGCAGGGACAGCACAGAAGAGGGAGCTCTTGGG
TCTGACTCAGGTGGGATGGAGAAGCCTTTATAGAGACACA
GACTTTTGACTGGAAGGATGAGTGATGTTGGACAGGCAGA
GAAGGAGGAGTAGTAGTTTGTTTAAGACTGACCCAGAGCA
GTAGAGGTCTGAGATAGACAGGTGGGCCAACAGTGCTGGA
GGCTGACCAGGAATGGGGAGGGCACAGAGACAGAGCTGTA
AAGAGAAGAGGACCAGGTGCCAATGGCCTTGAGCCTGGCC
AGGGAAAGGTCCAGGAAGTTGCCTCCATTCCACCCCTGCC
TAGGCACATGGGGACGGTGGAGAGTAGATCTGTCATCTGT
GAGGAACATTCCAGAGCAGGGGCAGTCCATGGAAATCCTT
CATTTCTAGTCCCCCTCATATCATTGGCTAGAAGGCCATG
GGCTACAGGCTTGTAATTCAAAGGACACAGGGGTGTAGAG
GCAGACTTCTGTTGCTTTTTTTTTTTTTTTTTTTTTTGCT
ACAAATGGACAACTTTCTTTGATTTCTTAAATTCAATTGC
AAAATTTAGAAAATCCCACTCCACTAAGGAGAGAGTGAAA
GTTAGAAGATCCAGTGCTTTCTGAGGAAGGTTGCAATATG
GGAGTGACAAATTTCACCAGAATCTCACCATCCAGCCATC
TCCCTCCATGAACCAGAGGTCAGTGACCTCAGGCAGGAGT
AATGTCTCATCCTAAGGCCTTCTGGAATATGTTTCTGGCC
AGAGGTAGCTGGTCTCCAGGCTGTGCCTGGTCTTGATGCC
CAGCCAACATCATTGCCTTCCAGACCCCAGGGCAACCGGC
AGTGTCTACTTACCCACTGCCTCCCAGACTTAGCACACAA
GGCCAAGAGGGGCTGGGGCCAATTTCCTCATTCTTTTTCC
TATATTTTTTGTGTTCCAGATATACTAAATGTCTCACCTT
CCTCCAGACACAGCAGCTCTTTCACAATGCCTAAAATCTT
TTTCCAGATAAATGATTTGATCTGGAAGGGCTTGATCACC
ATCATTCCTATCTCCTTTCCCCATCCCGGTTCCCTAAACA
CACATACACTCACATACTCAACTCCCACTCTTCCTGGCAA
ACTCCTATTCACCCTTCAAGTTCAGTCACGTGTCACCGTT
CTTAGCAAAACCTCCCTTGGCCACACCCTCCTCCTCCGGG
TGGTAAATCACTCTCTCTTTGGGGTCTTGCAGCACTTCTT
CCCCAACCCTTAACTAATAATACTGTCATATTGCACAGCA
ATATATCTGACCAGTCATCTGTGACTGTCCCCCAAATCCT
ACCACCACTACCCTGCCCCAGGGAGACAACTCCTCCAGGG
CAGTGCTGGAGACACACATCTCTATCCTTGGCACCCAGCT
GAAAGCCTAGTTTAGAGGAAACACTGTTGACTGATTGACG
GTCTTCACCACTACACTGGAAGCTCAATGGGGTATGGACT
TTGTCTTGTTCAGCGTTGTGTCCTCGGCAGTCTGGTATGT
AGAAGGCACTCAATAAAAATTGGTTGAATTAATTGCATTT
AATCAAGCCAGGACAATTCAGTGAAATGAAACACTTGCCC
AAGTTGCTTAAGTTCCTGAAAATTGATTTATCTGAAAGTT
ATCAATGACTTTGGATAATTATTAAATATATCCTTTTTTG
TACAAGCTGTGAAATATATGAAGATAAACAAACTTGCTTA
TAGATAGGTGGGAGAGGGGATGAGATGTTTATAAAAATAA
TAGTAACACAAAATAGAAAGCAATACATGCCAAGAAGAGA
AAGTGCTGTGGGGATTCAGTAGAGAGGGCACTTCTTCCAT
AGGATTGATCAGGAGTCTTCGCAGAGGACAAGCCATTTAA
CTTGGGACACCATTGATTATGTTTTCCACCCTGAACTCGG
TCCACTGGCAGCCATGTGACCCTGGTCTCCTGGCTACAGC
TGATTAGAAAGTGGACAACTGACCTAAGCTGAGCTGTTTG
TCTCTGTCTCCCAGTAATTTGGTCTTGGGACTTTAGAGCA
CTGGTCAGTCTTGGCTGGTCCCTTGAATTAAAGACTGGTA
GCCTCTAGAGCTGTGTAGTTGCAATCCTCTGCAAACTGCT
AAGAGATGCAGAGAAAGCTGCCAAGGAAAACAGAAAGGAG
TGACCATGTGGCCTCAGAGAGCGAGAAGCTGAGTCCTGGC
TTTCTGATGACTTCTACTCCTGGTTCCAATCCCTCTGTGT
CCTGCAGCAGCTTCCATCCCATGGATATTCCGAGACACCC
CAGGCTCGTTACAGTAAATTCCCCCTTTTTACTACAGCTA
GCTGGACTGTACCATTGCAGTTAGCAACCTTGGTGAAGAC
TCTTGGTGGTGTGAAGAAATGAGCCATGATCAATATGGGA
GCTGATAGGGAAGGGGTATGCAGATATGGTTTATTTGTCT
TCCTTTCCACCCTACACTCCCTCACTCACCCTCAGCATCT
CTAGTCTGGTGACCCCTCTATCTCCCCTAAACCTGGCCAG
CAGTCTGTCAATAAGGAACCTTCTGACAGACAAAGGCAGT
CCTGTCGGTTCATAGGTGTCTGGAAGCCCAGTCTTCCAGA
TCCTTGAAATAAATTGGATATCTCTAGTCCCAAAGAATGG
CTCCACATCCACGGTCCCTATAGCAGAAGTTACTCACCCC
ATGGAACAGAGCCCCAAAGCACTGGCACACACACGGATAT
ATGTGTGCACACATGTGAGTGGTAAGGAAGATGCAGATCT
GTGTCGAAACACTCCCTTAGTGCACATTCTTGGACTCCTG
TGAGTGTGTGCAAGCACTGCTCTGTGGAGAAAATCATAGA
GAGTCATCATTACAAAAAGGTGCACTCAGCTCCCTACTTC
TGGTGGCTTTGAGGTCGGCAAAAGTGCACACACGGCAACC
TCTTTACAAAAATTCAACCCAGCTACTCTGAACCGAATCA
CACCCTCAATCAAGGCTTGTACTGTGTGGGAGAGCTCCAG
GAGGACAGTGATGTTTCTCAGGGCATTGTGGGACTCTGAC
ATTTGGTAAATCGGATCGGGGAAGAGGCTGGCCAGATTTT
ATGAGGCCCAGAGGCATACATAATGGGAGGGAGAACTGTC
TTTTAAGAAAAAAAATGTATATATAATTACTTTGGCTGTG
GAAAGGACCAATGCAAGTAAGAGACCCTGAAGCTTTTATT
AGTGTCACAGGAAATCAACTTGGGGGTGGGAAGGTGGGAG
TTTAAAATTAAACCCCACTTTCCTTTGCTCTGTGCTTGTC
ATTTCTATACAAATTGAAGTCCGCACGGACTGCAGTTCCA
CAACAGCACCACTTCCCTTGCAGAGGGGATGCCTAGGCTG
GAGTGTGGGCTTGCACACGTCCCCTGCAGGCTAGCGAGGT
CAAGATCGGATGGTATAGTGGGCCAGGTGAAGAAAGTGAA
CTAGGCAGCTTGGAGAGAGAGAAATGAACCACTCCTCTGA
CACGGCAATTCCCAAACTTGATCTTGATCCTTTTATTTCT
ACATCTCACAGCTCATCCCCGCTCTCTGGATCCCCAAGTC
ACACAATCCCTTCCTTTGGTGGGGGTCGGGAGGTGGGGCA
GGTGGAGGCAGGAGGAAGATGTACCATTATTCTGCAGTAC
CGCCTCTAGGTCTGGGAGGCAATGAAGCTAAGAATGGGAG
CTTGGAACCAGGCTTCCTGGGTGTGGAGCCCAGCTCTGCC
ACTGAGCTGGATGACCTTGGGCAAGTTATTTCAGCGTTCT
CTCTGACTTTCAGTTTTCCCTCTGTAAAACTAAAATAAGG
TTAGGCCCTATCTCATAGGGTTATGTGAAAATAATTCGGG
GAAAATGTCTAACACAGTAGGGCTCATGAGGTTGACTCTT
ATGGTCATAATTCACCAGCCAGCAGCTGTTGGATTTTAAT
GCTCTGGCCTCCCACCCTCGTGAGGATCGTGCCCTCTTGT
TGGACAAGTCTCTTTCCTCAACCCTCTCTCTGAGGAACTC
ATAATTTCTAAGATATACTGCCTTGGACCAGAAGACAAGG
AACTTGGGGCAATTCTCCCCATTTTACAGCCAGGCAAAAT
AAGGCCCAGAGCTGTTAGGGGCGGGGCCAGAGGCTCAGAG
AAAAGTAAAGGCGTGTCTACAAGTGGAGCTGAGGCCTCAT
GGCTCCTCGGTAGTATTCTCTGGACAGGGAAGGTGGTGGA
ATTGTCCCGTGGAACACCACCACTCTGCCTGGTACTCTGT
TAATGAGGAGGGGTCGTTGGGCACAGTGGCTCACCCTGTA
GTCCCAGTGACGCAGGAGGCTGAGGGGGGAGGATTGCTTG
AGCCCAGGAGTTCGAGGCTGCAGTGCACTATCATTGCACC
TGTGAATGAAGAGCCATTGCACTCCATCCCAGGTAATATA
GTGAGACCCCATCTCAAAGATAATTCAAAGGGGAAGTAGA
CAGCAAGAGGTCTGGGGAAAGTCATCTGACCCCACGACCT
ACAGCAGGTGTGCCCTGCTTCCTCCTTCAACTCCACCTCA
GCACAACCAAACACAGAAGGTGCTGAGCTCTCTGAGAAAG
GACTGCCTGTCAGAAGGTCTGTGGCCTGTGAGTCACAGCT
CTGCCACTAGCTAGCTCTGAAATCCACTTCTTCTGCCTGT
AAAATCAGGGATTAGGCTGGATGACATCTAAGGTTTTTAT
CTTAAACCTCTTCAGAAATTGCTTCATCTCATAGCCACAT
GGAGAAAGAGCCAGAAGTCAATATCCCTGAATGTGGCACT
TCCTGATAACCACAACACCTTCTCCAGACTCCCATCATGT
CCCAGGGAGTCCTGATCCATGTGGGGACATAGCCTGATAT
GGCCAGCTGCTGTCCTCCTTGGGCCATGGAACCTCTAGGG
TTTGTGAGTGATAAGAGTAGGTCTGAAGGAGGCAGCAGGA
AACATCCTTGAGGGAAAAAAAAAAAATCATGAAAATGATT
TTTCCATTTAAAGGGCAATGTTTCAAATAATTTTTTAAGA
CAAATGAACACAGACAACTGCCCATTCCCAATATACAAAT
TCCCAAACATTTTTCTTGTTTTCCAGGAAAAACAGTAAAG
GGCTCAGGATAAGCTACAGTAGCAAAAATGGAGACATTTG
CAAGAATACCTGAACTCTCGGAGGTGAGGAATGTGTAAAT
GGGTGACTGCAGGTCAATGTGGAAACCCTCTGGTGCCTCT
GACGTCCATGTGTCTGCTTAGGAGGATGTATGACATGACC
TCCACCTCACCCCACCCTCCGCCATGAATTCCCTTCCTGC
CTGAGAATTCTAGAATTCTACACCAGTTGAGCAAGAAAGT
ACAAAGGAGGACTGACTTGGCAAAATCCCATGGGGCCCTG
GTGAAACGAACAGGTTTGGCAATGATTGTGTCACTGTAAC
CCCGGACAAGTGACTTAACTTGACCATGCAAAAGTCAAGG
ATGTTCACATCCTGTCCCACAGCAAAGTCTCTACACTGCA
GGGAGTGAGCCCTGACCCTTAGAGACTGACCCCAGCGAAG
GAGTCAGGGAAAGTTCTTTTTCCTCCAAGTCTTACTCCAG
CCTCAGCATGAGGAGGCTTTGTGATCTGGTTATCGGGCAA
TACTTCTCATTTACTGGGCTGTGAACATCCCTGAGTCTGT
AGCCCTGGACTGGACAAAGGGTGAAAATCCAGATAAAGAT
TGCAAGACAGCCATTACCGTTGGGGCCTCCTAGAATGATG
GAGGAAGCTGCTAGACTAATGAAGGTGATATAGAACACAT
TAAAATTCAGTCATGTGTCACTCAACAGTGGGGATATGTT
CTAAGAGATGCCTTATTAGGTGATTTTGTCATTGTGCAAA
CATCATAGAGTGTATTTACACAAAACCAAGATAGTCCATA
CAGTATAGCCTATTGCTCCTAGGCTTCAAACCTGTACAGC
GTGATGCTGTACTGAATACTGCAGGCAACTGTAACATGAT
GGTAGGTTATTTGTGTATCTAAACATATCTAAACATAGAA
AAGGTATAGTAAAATACAGCATCATAATCTTATGGGACCA
CTATCATATATGTGGTCCATTATTGACTGAAACACCATTA
CATGGTGTATGCCTGTAATCCTACAGGAACTCATGGGGGA
AAAACAATGGCAAGTGAAAATTAACACAGCACAAGCCACC
GGCCTAGAAAAGAATGGAGGATTGTGATGGCTAATTTATG
GTCAACCTGACTGAATCACAGGATGTCCAGATGTCTGGTT
AAGCATGATTTCTGGGTGTGCCTGTGAGAATGTTTCTGGA
AGAGATTAGCATTTGAAGTTGTGGACTGAGTGAAGCAGAT
TGCCCTTCCCAGTGTGAGTGGGCATGGTCTCATCTACGAA
GGGTTCCAGTAGAACAAAAAAAAGTGGGGGAAAGGAGAAT
TCCCCCTCTCTGTCTGACTGCTTGGACTTGAACTGAAGCA
TCCATCTTCTCCTGCCTGGGAACTTCTTCTAGTTCTTAGG
CCTCCAGAACTGAACTAGAATCTAGCCCATGGGACTCTCC
AACTGGCCTTTGAACTATACCATCAGCTTTCCTGGGTCTC
CAACTGCAGACAGGTGATCATGGGGCTTCTCAGCCTCCAT
AATCACATGATCCATACCTTATACCTTATAATAAATCACA
CACACACACACACACACACATTTCTATTGGTTCTGTTTCT
CTGGAAAATCCTCACACAAAAATGACCTGAATTAATCAAA
GAAGGCTTTTTCTTGGAGAGGGTGAGTTTTAAGGCTGTTA
ATAGAAGGAATAAAGAGAAGGGAGCCTTTGATTCAGACAC
AACTGATGGAACAAGAGTGGGCTATGGGGGATAACTTGAG
GGCAGGCTCTGATCCAGGAGCAAGAAGGTATACTACATTC
TATCCATGTGTAGAATGTAGAGGTTGTAAGAAGCTCATAG
CAAATCACCCCCAAGGCTTGGGTCTGTCTGCCCATCCATA
GAATGAGGAAGAAGGTAGACTAGCTAGTATCTACAGCTCC
TTCCAACTCCAGCATTCTACAGGTCACAACCCTAAAAGTG
TGGGAAGGAGTCAAACGGTGAGTTGGCTTGGGTTGAGTAG
AAAACAGGTGGTTAGTAGAAGGGGAGTAAGTCAGGCTCTT
GAGGCATCCAATCTGAGAGTAATTTAAATATATCTGCTTG
GGCTGAGCAAACTCAAACCTTATCCCTGACTAAACACCAT
CCAGGACTAGTTCTTATAAAGCAGCCTTAGAGCCGAAGGC
AACTTGTGTATATGACAGAATATACCCAGCTGGATGCAAA
AAGACTGAAATGTTCAAGAAGGCGGGCTAGGTCTAGAAAA
GTGCTGCAGCTTCAAGGTGACATGTCCGTCCCCTTTCACA
ACAGACCACTGTCCGCAGACTGTTGTCAGGCTGAACTGTA
CCAGCCTTGATGGCCAGGCATTACTCTACTTCCCAATTCT
CCAGCTGGCCCTTGTGTCTGGATCTAGACTGGCCTCTATG
CCTAAGCTTTTTGTGGAGAATGAAAGGCCCTGAGAGACAC
CTGGGCCAGAGCATAATAGCCAAGGTTGCTTTAGCTGGCA
TGGGGAGATGGAGGAAGGGTTTTGGTGATCTGCTGGGCAT
GAAGCAGTTTTGGGACTTCACATCCTGCCCTGAAGGATGT
ACTCACTGACCCTTTTCCCTGAGATTCCAATATTTTCCAT
CCCACAGCACTTTTGCCAATTCACATGAGTGCCATGGGCA
GAAATAGGTATGGAAAGTGGGGAGCATAGGAGGATTCCAG
CTTAACAAAGCACCAGGCTTGGTACAGGTCATGAAACGTG
GTCCAGGGAAATCCCCAAACAGAAGTGCCCCAGATGGTTT
CCCCATTACTTTTGGTAACTTTCCATTGCCACACACCCAC
CCCTACCAACCTCCCAGGTCTCTTCTAAAGAACCTGTTGC
TCACCTTGTGACTTGGCAGGCATGAGAATCAAAAGCAACA
ATGAGCCCAGTTCCTGAACTTGAGAAGCTAAAATCTATGT
GAGAACATGAAACTTACACCCATTCTACAAGTAGGGAGGA
CCCAACAGGAGGAGCCGGGGCCACCCGTAGTATAAGAGCT
CAGAGAGGGGGTGTCGATGTGAGCTGGAACAGTGGGAATA
GGCTTCACAAAGGAGGGACATGGGGTCTTGGGAATCAGTG
AATGTGTGGGAGGCAGGGCAGGAGTCATGGAACGGGTGAC
AGACATTGGAGTACAAGATGTGATGGACCATACACAGAAA
TAGAGTGAAATAAACCACCACCTACTGAGTGCCTACTGTG
TACCATGCCAGGCACTTTCCATCTGTTATTTCATTGTATC
CTCCCAATAACAGCAGCAGTATCTTTATTTCCAAGTTACA
GGTGGGGAAACTGAAAGGTTCATACGAATTTAGAGTTGTT
CTGGTGGCCGATGAGAAGTCTCTCCTAGTGACCAAACTGG
GGAATAACTTGATGATGATGGTGATGGAACGAGATTGGCC
TGGCCATGGTGTCCAACGTACTGGAGAACATTGCCCATCC
ACCACCTGAAGAGCCATGAACCAGGAGCCCCTAGATGTCT
TTGGAACATTAAGTGGTGGTCTCTGACTTAGGGATCTGCC
CTCTTGACTCAGGTGCACTAGCGCTAGCCTTAGCCCAGGC
TTCCACCCACAATTCCCTGTCCCACTCTCCTTCCCCTGCT
TCTCAGCCCCTGTTTCTTGTCAACAGGCACACTCCTCCCT
AGCCCTTTGACCAGAAGATGTCATTAATCCCTACCAACTG
TTAAGGAAGGCACTGAGGTGTTATCATAACAAGCACCCGC
ACTATGACTATGACTAATCGAGTGGTGTTAGAGATGCAGA
AAGCATTAATAATTATTATAATTTTTTTTTTCTGTGTTGT
GTTTTTTCTGCTGTTTGAGGTTCCAGGCATGAGATGGAGG
GTGAAAGGAAGGCCCAACCTTTCCGGAGTTGAGAGGATGT
GCCATTTTGTTCAGCCTCCAAACCAGCCTTGCAGTGGGCA
AGGGGATTGCCTGCTGCAGCCTCTTTGACTCTCCAAGCAG
CACCTTGACAGAGGTCTGAGCGATGCAGGGTGAGTCAGGC
CGGCTGGGGGAATCGGAGGCATTCGACCAGAGCGCGACTG
TCAGGCCACACAGTCGGGGAATCCCTCAAGGGAACCAGGG
ACCCATGCTGACCAAATCCGGCCTGTAGGAAAGCCCTGTC
TTGCTACATGACCCCTGATTCATGGCTTTCCCCTCCTGGG
GCCCAGCTCACATGCTGCCCCTAAAGCAGCCATCACCAGC
TGCCTTACGTTATTTTTAAAACTGTTACCCCCAAAATCCT
CAGAGAACCAACTCCCTGAGATGAAGAGACTGAAATGTCA
GAAGCTATAAAAGTCATCAGCAGAAGGCCCCATTGGGATT
TAGCTCCAGGTATAAACCTCTGAGGACAGGGCTGACCAAC
CCAGATGATTGTCAGCGGCTTGCGTGGGTGTCCCACAAGC
GCATTCATGCACTCAGATGCAAATCCTTCTAACTCTAATG
GATTCTGAAAACCCTTCCTTCCACTGTCATTAAAGCGCAA
ACCATTCCTGGGGCAAGGGAACTAACATTTATTGTGGTAC
CTTTGTGCCAGGTACCACGAAGTACTTCATTTCAGCTAAT
AATATGCCAATTAGTTCCCCATAGCTTTGTTAAGGGACAA
CAGAGTGTGGCCTCTGCAGCCACACTGCCCAGGGTTCAAA
TCCTGGTTTTGACACTTACCAGCTGTGTGGGCTTAGACTG
GTCACATCACCTCTCTGAACTCAGTTTCCTCACCTGTAAG
ATGGGCTTAAGAGAGATGCATACATCTAGCCAGGCACACT
GGCTCACACCTGTAATCCCAGCACTTTAGGAGGCCGAGGT
CAGGAAATCGAGACCATCCTGGCCAACATGGTGAAACCCA
TCTCTACTAAAAATACAAAAATTAGCTGGGCGTGGTGGCA
TGCACCTCTAATCCCAGCTACTCTGGAGGCTGAGGCATGA
GAATCACTTGAACCCAGGAAGCAGAGTTTGCAGTGAGCCG
AGATCACCCCATTCCACTCCAGCAAGCGCAACAGAGCAAG
ACTCCATCTCAAACAAAAAAAAAGGGGGCTGGGGGATTGT
GAAATTGTGAATGTGCTAAACCACAAAGGGTCAATCAGAG
CATCATGTTTTTGTCATTACCCAATTTTTTCTAGGGTGGC
CCTGTCAGGGAACATCCATTACTGCTCATAAATATAGCCT
TTAATGGAGGGGTGGAGGGGTGGAGGGGTGTGAGGCCATG
CCAGGTTGGGAAAGGGAAGAAAAAGATGGTTAAGGAATTT
AGGTCTGCCCCTGACTCAGGAACACTCAGCAATGTTCACT
CAGGAAGTGGGTGGGCAGTTGGTTTGCTTGTATACTATTT
CCAGGGTAGACTTTTATTCTGTTCCCCAGGCTTTCTTAGA
ATCTTGGAACCAAGAGAAGGCATCTCAGACTCAGCCCTCA
GAAGCCACAAATATTACCAGGTTGGGGCAATTCCAGAGAA
ATGGGCATCTGCCCGTGAGTGGCACTGCTCATCTTAAATG
TTGGGAAAGGCAGATGAGATGATAAATCCAACCAGCCTGG
GAAGACCCAGGACCTCCCTACCCCCACTCAAATGCACACA
CACGCACACACGCACACACGCACAGGGCCAAGGACGTGCC
AATTTAGACACCCTGTCTGGGATATTATCAGTGAAAACTA
CAAATCTTTTTCTGGGAGGGTGAAAGGTGCAGTTACAACC
TATTTTTTAAAATGTTCAGTTGGCCAGTTACCTTTAAGAA
AATGGGGCTTTTACAGGGGGAGGAGAAAGGAGACTCTGGT
GAGGGTGAAGTTCTTGGTGAAGGAAACCACACTGAGGCTT
TGAAAGCCAAAGCACTAGTGAGAGGGCACTGGGGCTGGGC
ATGGGGCACAGGAAGCTTTGGGACTGAGCACGGTGTGCAG
AGAGCCAAAGTCAAAACCTAGGGACCAGACACGGTGGCTC
ACGCCTGTAATCCCAGCACTTTGGGAGGCCAAGGTGGGCA
GATCACTTGAGGCCAGGAGTTCGAGACCAGCCAACATGGT
GAAACCCTGTCTCTACTCAAAATACAGAAATTAGCCGGGC
ATGGTGGCGGGCGCCTGTGATCCTAGCTGCTAGGGAGGCT
GAGGCAGAAGAATCACTTGAACCCAGGAGGTGGAGGTTGC
GGTGAGCCGAGATCATGCCATCATACTTCAGCCTGGGCAA
CAAGACTGAAATTCCATCTAAAAAAAACAAAAAAACAAAA
AAACAAAAAAAAAACAACAACAACCTAAGGACCTCCTGGT
CACACCCAGCAGCAGAGCTGCAGGGAATTTGCCCAGCTCC
ATCCTGATAATGAACCAATCACTTTCCAATTAGTCCTCTC
TGTCTAACTCTACAGTTATCCCTTGAAACAATCTCTTTCT
TACCAAGAAGGAAAAGGAAAAGGTCACTCTGGCATTCTGA
TTGGTATCTGTTTATTGGTGGATACGACATACGCGGTCCA
TCTTCGTATCTTGATCAGCAAATGAGGTGGTAAAACTGAC
CAGACCCGGGAAAGCCCCTCTACCTAGAAATGCCTTACAC
ACACAGGCACCGCACAACAGAGAATAACTTAGCAAAAAGG
AATGAGGAAAGATATCAAAGGTCATCTACCATGTCATCCT
CAACTTTCTGGAATCTGAGCTAAGAGAAACCCCTATAGAA
TCAAGGCTCTTGCCTCCATCCTGCCTGCACTGCCTTAGGT
TGAGGCACATGCTAAGCAGATTCTGGAGATGGTGAAAACC
CTAACAACTTTCCAGCACCTCTAACTGCTTCTGCCTCAGC
TAATCTGGTCCTGGGGCAGTCGGGGGCAATGGGGGAAGGG
AATGAGGTGTCAGAGGCCCGGACAAGTTCGTAAACCCCCA
GACACCTGTCAGAGCCTTAAACTTGCGTCAGAGTCTGTCT
CCACCAAAAGGAAAGAAACCAAGAGTGCCACAACCAAATC
ACAGTAGCCGGAGTGGAAAATGTAGCTCTGACACAGGCCG
TTGGCTCTGGGGAAAATTCTGCCGATGAACCATATTGAGA
CTTAACGTTGTTTATCTTCTATAGTTGCCGAGCTTGGGTT
TTTACATTTTACATTTTTTCCCTCTTTTTCTACCTGGGAG
GTGCTGGGTATTTTCCTTCCCCTGCAGTAGAGGGGGAAGG
AGGCCACAATCAGAGACAGAAACAGAACATGCCATGGGGC
TCAGGTTTTTTTTCTGGGATACTGAAAGGATGGCACAATG
AGAGGACCATGCCCTGATGGCATTTTTTAGCCTTTTAAAA
ATTACTGGAAGAACCACAATGAGATACCACCTTACCCCAG
CCAGAATGGCCATTATTAAAAAGTCAAGAAACAATAGATG
CCGGTGTGGATGTGGTGAAAAGGGAACGCTTATACGCTAC
TGGTGAAATGTATATTAGTATAACCTTTATGGAAAACAGT
ATGGAGATTTCTTTAAAAACTTAAAGTGCATTTACCACTC
AATCCTGCAATCCCACTACTGGGTATCTATTTAAAGGAAA
AGAAGTCACTATACATATATCAAAAAGACAACTAACTGCA
AATATATGTTTACTGCAGCACAATTCACAATTGCAAAGAT
ATGGAACTAACCTAAGTGCCCACCAACCAATTAGTGAAAA
AAGAATGAGATCACATCCTTTGCAGGATGGAAGGATCACA
TCCTTGCAGGAAGGAGCTGGAGGCCATTATCCTTAGCAAA
CTGACACAGGAACAGAAAATCAAATACCACAGGTTCTCAC
TTGTAAGTCAGAGCTAAATGATGAGAACACATGGACACAT
AGAGGAGAACAACACACACCGGGCCTATCGGTGGGTGGGA
GGAGGGAAAGGATCAGGAAAAATAACCAATGGGTACTAGG
CTTAATACCCATTAGTTATTAGTAAGACAACAAACCCCCA
TAACACAAGGTTACCTATATAACAAACCTACGCATGTACC
CTGAGCTTAAAAGTAAAAAAAACTACTGAAACATAAAAAA
AGAAAATATGGTATATATACACCATGGAATACCACTCAAC
CATAAAAAAGTATAAAATAATGTCTTTTGCAGCAACTTGG
ATCGAACTGGAGGCCATTATTCTAGGTGATATAACTCAGG
AATCAAAAACCAAATACCCATGTTCTCACTTACAAGTGGG
AGCTAAGCTATGGGTTCGCAAAGGCATACGGGGTGGTATA
ACGGTCATTGGATCCTCAGAAGGGCAGGGGATAAGGGTTT
TAAAATTACCTGTTGGATACAATGTTTAGCAGTTTCCAAA
AAGGGAACTTCAATGAGAAGGTTTCATAGTGTCTAATGAC
CCTAATGGTCAGAGCATCTTCTTCAGTTCAACAAAGATCT
CTCGTACTGTACTATAAGCCCAGAGCAACCTTCTTGGAAT
GCCAGGACTTCAGATCATCAAATCACTTTCCAGTCAGTCC
TCTCTATCTAACCCTACAGCTGTCCCTTGAAACAATCTCT
TTCTTTCCAAGGATGAAAAGGAAAAGGTCACTCTGGCATT
CTGATTGGTATCTGATTATTCGTGGATATGACGTACACGG
TCCATCTTTTACATCTTGATCAGCAGATGAGATGGTAAAA
CTGACCGGACTCAGGAAAGCTCCTCTGCCTGGAAATGCCT
TACACACACAGGCACCGCACAACAGAGAATAACTTAGCAG
AAAAGAATGAAGAAAGATATCAAAGGTCATCTATCATGTC
ATCCCCAACTTTCTGGAATCTAGGCTAAGAGAAACCCCTA
TGGAATCAAGGCTCTTGCCTCCGTCCTGCCTGCACTGCCT
TAGGTTGAGGCATGTGCTAAGCAGATTCTGGAGATGGTAA
AAACCCTAACAACTTTCCAGCACCTCTAACTGCTTCTGCC
TCAGCTAATCGGGTCCTGGGGCAGTGGGGGGCAATGAGGG
AAGGGGATGAGGTATCAGAGGCCTGGACAAGGTGCACTAA
AATCCTAGACTTCACCACTGTACAGTTCATCCAGGTAGCC
AAAAATCACTTGTACCTCTAAAGCTGTTGAGACCAAAAAA
AAAAAAAAATTTAATTATTGGAGTCACATTATTTGTCTCT
GCATGGAGATATGGGTAAAAGAATGAACTGATTATCAGGA
GACTTGAGCCTTATTTTATGCTAGTGTAAAATAGAATTAA
TGATTGGATCAAATCTTTAGATTGTTGTAAAACTTAAAAT
GAAACAATATGAAGTATCTTATACATAGTAAGACATCAAA
GAGCAACAGGGGAGACCAACTAAGACAGGTAATAGTTTGC
CATTGGCCTCGCCTGGGGTCTAGGGCTTGGGTCAGCACAT
GTCTCAATCTATAGCATATGGTGGGCACACTGTATACAGT
ATCAGATAACTGGCATCAGTTAGTCATAGAACAGCTGCAA
AGAGTCACACACGCACACACACATGTGAGCACGCTCACAT
AACAGATAAGATTGCTCAAGCCACCTCCGGGATCGTGAAG
ATGAATAAGAGGTCTGCAGACCAGTGTGTTTCCCCAACCA
TGTCACAAGGAAGGAAGGTCCACAGGGTCCCCAGGAACCC
TGGGCAGAGGGGGATTTTAGAAGGAAGCTTGCTGAAAAAC
ACGGATTCCCATGGCTATGAATGTGGTTGGTGGAAAGGAA
AGCGAGACCTGACGGGCTGCACCACATGGTGCAGTGGAAA
GGATAACACAGCTCAGGAAAAGATTGTGTGGCTTGGTGGT
TTGTGGCATGGCTGGGGAGGAGAAACTCCTGGATCCTAGT
CCTACCACTGGTTCTAAGAAAAGCCACCAGAGCCTCCCTT
CTTGAGTCAAGGACAAGACCACAGAGGGGCTCTTTCATGC
ATTTAGCTATTTTGTGGCTTTTAAGTATTTTAACCTATTG
ACACACCTCTTTGATCCTCTGTAAAGCAGGAGAAAGAACT
GAGGAGTCTCTCCATTTCACAGAGACAGAAATCGAGACTC
ATTGAAGGTGGAAGACAGCTTCACAGTCACACAGAAGAAA
GACCAAAACCCAGGCCTCCTTTTCCCAGACCTAGGTCTTT
ACCATTTGAGAATAATAAACCTGTGCCTTAGCCAAAATGA
GAAAAATATACACACCAAGCTAAACTGTGTCTCCTCTCTA
TCTCTGGCATATATAAAACATGGGTCCAGGCCACAGGGAT
GAAATACACACAATACATCCACACATATGCATATGTGCAC
ACATGCATCCATGCAGGCAAAGACATTTCACAACTCTAAG
GCAGGGTACACAAAATACTGCCAAGGATGGTCATAAGCAC
TGGAGGATTTTTTTTTAAATGAAATCTCAGTGGAATCAGG
TTGTTAAAGGAAGGCTCATGGAAGAGGTAGTGCTGAATTG
AAAGAATTCTGTTTGAAAAAAGGAGGGTGGTCATTGCAGG
CCAGTGAAGCCATGCGTGGAAGTGAGGAGGCGGGAGAGTA
CAGGGCATATTCTGACAATAGTGAGAGCCCCCTTGTTTTG
GTCAGAGATCTTGTGCAGAGAACCTGTGGGAAGGAAAGTT
GTGAAGGCATTTCGGAGTGCAAATGTCAAGCTAGGTTGGG
CTGTGTTCTGAAAGCCCTGGGCTGCCACTGATGGTTTATG
AGAGTGGAGTTTTGCTGATAAAATGAGTGCTTTGAAAAGT
GAACCTGTCTTGGTGGTTTGAAAAAACTAAGACTTTAAGA
ATGCATTCTGTTCTCCTGTGGCTTGGGGGCTGGAGAACAG
AATTTAACATGTTAACTTGGTTGTTCTCAGAAGGTTGATG
GCAGTAACTACAGCTGAATGAACCTCCACATGACCTTTAG
CTCAGCTAGGGTGGGAAGTACTGGGGAGAAGGGTGGGGTC
AATGTGAAGAGCTCAGAATCCCTCACACCATTTCCACAGG
ACCACACCCTGGTTACAGTGGCCCTAGAAGCTTCAACCCC
AATTTTCCTACCACTGCAGCCTATAGAGAAGCAAGTTCTG
GTTCAATATGGCCTGCTGCAACTCAGTCTCTCCTCCTCCC
CTCCCATTTACTCTAAAGCCCTCTGATTTTACCTGAAACG
AAACAGAAGCCCCAGCTATGGTCACAGTGACCAGAAGCTC
CTGTGTCCCACTCCACCAAAGACCTTGCCTTTTAGTCCCC
AGCCAACCCTCACTCACACAGAAAGCACTGTGGGGACATT
AACTCTCCCTCCACTTGCACCAGTCTTTGGTTGTTCAAAG
TCATTTCAGGAAGCCCAGAAGAGAAAGAGAAATTGTGGTG
GTATCAACAGTCATAGCTGTCCTGATAGTATTGGCCGTAG
TAGCTGTAGTAGTCTCAGTATAGTTACAGTTATTGTAGAG
CAAGCCATGGTTTGTCAGGTAAAAGTCACTGAGTGCTTGC
TATGTGCCGTGCACTATGACAAGCATTTATCCCATTTTTT
TTCTCATAGCCAGGAGGTAAGTATCATTATGCTTTCCATC
TTACAGATATGATAGGGTATCCTTGGTGAAGACTTATATG
GGATTCTGGATTCCAATGGCAGAGCTTTGGTGAGGCCAGC
TTGCTCATGACACCCTCTGAGGATGTCCTATATCCCTCCC
CTTTCCCTTCCCTACCCCAAGTCCCCGTCACCACCTCTCC
TGAACACACAGTTTATATCATGCAACCCCTTTGACCAGAT
ATATGTTTATACACTTTGGTGCAGGTAGCTTTCCAATTTT
GCACACATGTCTGTAAGTCACTTTTTTGGAACTTGGAGCA
ACATCTTTGTAGAAACTCTACTTATAAATGTTGATTCATT
CCCAGTCTACAAAGCAATTGGGTTACACTATAAATAGCAT
CAAACTTAGTTCAGGTTCTTGGGAGCTACGGGTCTATGAG
ATTTACAAAGGACAGCTTCTTTCTCCTACTGGACATATGA
ACAGCCTCAGGCAACATCTGAAATAGTCAAGGTCGTCTTG
GGTCAACTTCTGTCACACTCTACTCCCTCTCCCTAGCTGC
CCTCTCTGGAGGTCCCTCTGAACTTTCCCCTCTGAGGGGC
TGTAGGCCCTCCATTGAAATGCTAACCTTCTGCCCTGCTT
AACCACCTGCTCCCAGATGATCTACTTTCCTCCCGACCTG
CCTCCGCTCACAAATCAGCCCCACAGGAGCTCCGCCTTCG
GGATTAGAACCACCCAGGGATTTCAGCATCATTTTCATGG
CTTCTTTCCCACCGCTGTATTTGACCTCCTGGCTCTCTAG
CAGTTGCTGGTGATTTCATAAAGGATTTCTCACAAGCAGG
GTTAAGGAAGAGCCAATGGTTGCCACTCAAGTCCAAAGAA
AACAGACACTTCTAAATTAGGGGTGGTGTATGTATTATTT
TGCATTATCCATATGTTTGTGTTCCATGGGTCTTCAGTCT
ACCTGAAGTCCATCTGCATGGACCCTCCTTCAAGGATCCA
AGAATCTGCTGATCCAGAGCCTGCATGGCCTGAGTGTTCA
TCCACAGTGGTTTTCACAGGGGTCAGATATTCTGTTTCCA
GCACTGGCCATTCCTCCCTACCTGCTTGCCTTTTCCCATG
GGATGCAATGGAGGCATTGGGGGACTTTAAGATTTCAAAG
CCCAGAGCAGCTGGCAACTCCTGGGACTGAACCAGCACCC
AGACTGGCCTCACTGTGCTCTGCTGTGGGAATCCAGCATC
TCATGGTCACCTCTCTCAAGGGAATTTATTATCTGAATCC
CATGTCGGGAGTCAACTAGGCCATGAACACTTCCTCCTCG
GCATAGGCCTGCGTCGCGCAGGCATCAAAGCAACAGACAT
TTTACTGCGTGGTGCAGATAATTGCTTAAGAATGCAAAGT
TATTTCTGAAAGAGATGTGAAGCGCTTTCTAGGGCTTTCC
AGTAATCTTCTTTTCTCCCTGAAACAGTCAATGTGAGAAA
TCCACTTCCGGAAGGTGACCACCTCCCTTCCACACCCCCG
CCGCCCCCAGGGCCATGCTCTTGAGGAAAAGGCAGCATCA
CGTCCTCCCCTACCAAGTGGAGGCTCTTCTGATTTCCACT
GCTCTCAGCAGGCCTGACTCACAACGAAACTGCAACCTCA
AAGTGCTGGGGGCCAGGATTGCGAGAAGGAAATACAGGTG
AACACACGCAAAAGCTGCCGGAGGAAAAGGTTTTGTTTCT
CTTACAGAATGGCACTTCCAGAGCTAGGCAGAAGCTATGA
GCTAGAAGAGGCTGACAGAGCCTGGTCTTGTGCTGACCTG
GTGGGTTTGGAAAGGAAGGAAAATGTGTATCAGAACCACT
CATGTTCGCTCACTCCTGCCAAGGGGAACAGAAGGGGCAG
GCTGGGAGGAGAGATCGGGGAATCACAAAATTCAAGGGCA
GTAGCTTTGGAAATCTTCTTAGAAGAACAACTCTGGCAAG
CTCTTGGCTTACTGATGCAGAAAGCAAGGCCAAGGGATGA
AAAGGAACTTGTTTGGGATCTCACAGTAGAAGGTCCGGGG
CTGGAAACTGGGTCTCGTAAATGCCTGAGCCAGACAGTCT
TTCTACTATGAGACTGACTTCTCTGTCTCCCTGTAACATC
CTCAAAACATTAGAGTTGAAACCTGTTCTGTTCCAAGTCT
TCAGATACATGAAAAGACATACTTAGCTTTTAGCAGCTGA
GTATTCCCAAGGAAAATCATCAGCCACTACACCTCGGATG
GACTGACTACTTGCTGTATGTCAAGTATTCATCCAAGCAT
TGTGTACAGTCACTCATTCCGCCCTTGCAACACTATGACA
CTGCCAATTATCATCTCCAATTTTATATAGATAGTGTCCC
ACAGGGAAGCTCAGAAACTTGTCCAAGGTCACACAGATGG
GAGAGGGCACAGCCAGGTTGCAAATCCAGTCTGACTCCAG
GGCCCGCACACTTAATTAACCACCATGCTCTGCTGCAAAG
ACAAGCCCAAAGACAGAGCACATCTTGGGGTTTCCAGTAA
CAGAACACTTGGACCCAGGGTAGGGCTGGGGATTGAGCAA
AGTGGGGAAGGCATTTCCAGCCTTTGCTGTCAGAGGTATA
TAAGGTCTGCCACATAAGAGAGGCTCAGGTGCACAACCCT
TAGCCACTTTCGTGAAACCAACTGACTACCTGATACCAAT
TTATATCCAACCCACTGCTTGAGGCACCTGAATTCAAGGT
TCTTGCTGGGAACAGTCTCAGATCACCCAAAAGCCAAACA
GTACAAAAGGTACAAACAGATTATCCTTAATTACTTGAAA
GAATAATACTGTTATAAAGTATTCATTGTATTTTAAGTAA
GTATTTCAAGTATTTTAATCTTAAGAGGAATACTTTTTAA
AATCATCAAAAGAGTATCTGAACCTTGTTGGGTCTCCTTA
AACTATTTTGAACTGTATCTGAAGGTTGAGACAACTTAGG
GCCTCTGGAGTTCTTAGTCCAGCACCAGGGGAAAAAGAGT
TTTTTCCCCCTCCTTCTATAGATGGTCTCCCACAGTCAGG
TGGGCAACCAGGGATTGAGCTTTAATCTGACCACACAATG
TCTGACCCGGTTCCTAAAAGGGTGCCCTCCTTATGAAATG
ATTTCTAAATTCTCCAGAGCACTTAGAGCCCACCTACTGT
GTGTGCCAGGCAAATCTGCATGGGATGAGAAGAGAATGGC
AAGCCAATGATATTGATTTAATTGGATAAATTCTGGCCAG
TGGAGCTAGGAAATGTCTGTTTTTATTTTCAATGTTGTTC
TAAAAACTGAGAAAGCACAAGGGTTACCAAAGACTCAGCA
GGGTTTTTAATGCCCCTTGACATTAAAGAGGAGGGAGAGA
GGAGAACGAAAGGCAGAAGAAAAAAGCAGAGCCCAAAATA
AGCCTGCAGCAGAGTCCGTCCAACAGCTCTGTGCCCCTTG
ACCACACCCAGCCCCTAGAACCTAGTCCTAGGCCTGGGGC
CCCTTGGAGAAGGGGTTTACAGTAATGCTAGGTCGCTGGC
AAATCAACCCCAGAACTCCTATGGGTTTTGACTTGAAACC
ACAAACACTGCTTGTGAGGCACTGTAGCTTCCGTGACATG
TGAGAGGCTCACAGGAGCTGCTAAACTGAAAGACCACCCT
GGTTATTTGGAAACTCTGAATAAAGAAGACAGCAGTGGGC
TTCTCCCTTATCTACCCAGGCCAAGTGCCCTGTTGGTACA
TCCTCTGCACCTGTCTCTGAGGCCACATTTTGATCATTCT
CCTCCCACTTGTCCTCACCCAGAGATTTCTGTGAAACACA
TACAGCATTCGTTCTCTAAGGGTGGTCTGAGAAACCCTGA
GGGGTCTTCCCTTTTCCAAGGGAAAATTCTTATGCTCCGA
CTAAAACGGCGTATTACAACAGACCGGATGTAGGAGCAGT
TGTGAGGATCCTGCTTCTATCAAGCCAGAGAATTAAAGAG
GCTTGGGAAAAAATGCAAAACAATGCTAAATGTGTTTTGG
TTTGGAAAATAGTTACATCTCATTTAAAAATGCCATGTTA
ACATGTAAGGGTTTATTATTGTTTATGACTTTAAAATGAT
GTCATAGGAAGTATTTTTAAAATGTCTCAGTTTTACTTTC
TAATATGATAAACGTTTATATATATGTGTGTGTGTGTGTA
TATATATGTGTGTGTGTGTGTGTATATATATATGTATGTA
TATATAACCCACATAAGTGAAAGTTCTTTGGGGGTCCTCA
ATAACTTTGAAGACTGTAAAGGGATCCACATAGTTCACCA
ACAGCTGACTTAGGGAACCGAGGGCAAGGCTGGAGGCAGT
TACTCGCACCCACTCCCTTTCCCTTCTTCCTTAGTCTATG
AGCTAACTAGTAAATGACAGTCATAGTGGAAGTAGCATGA
ATCCAAGGTTGGAGGAAGCACCTGCATCTTCACGTGCATT
GAAGCTGTGCATCCAAAATGCACAAAACAGAGTATGGGGA
AGATTGAGAGTCAGTGGCACATTTTAGAGGTAAGGACCAG
AATGGCCAAGATGATGGGAAGTGCTCAACTTTCTCCTTTT
TTTTTTTTTTTTTTTTTTTTTAATGAGACAGAGTCTCGCT
CTGTCACCCAGGCTGGAGCACAGTGGTGTGATCTCTGCTT
ACTGCAGCCTCAGCCTCCCAAGTTCAAGTGATTCTCCTGC
CTCAGCCTCCCCAGTAGCTGGGATTACAGGCACCTGCCAC
CATGTCCAGCTAATTTTTGTATTTTTAGTAGAGACGGGGT
TTCACCATGTTGGCCAAACTGGTCTTGAACTCCTGACCTA
GTGATCAACCCGCCTCAGCCTCCCAAAGTGCTGGGATTAC
AGGCGCGAGCTACTGCGCCCAGCCCCTCTCCTCTCTTTTA
TAAGGTTTCTGGAAGGTCTTGCTCCTGTAGGGGTACTGCA
GTGGGAAGGCAGGCCAAACTACACTTTTTAATACTGTGAC
ACTCATGGATCAGAGACAAAATAGAAATGCCGTTCTGTCT
GAAAATATTCCAAGGCTCGAAGTCTTCCCCTAACACAAAA
ATATCTAAGCCAACCTCACTATCATCCCCAATTCCTAAAC
TTAAGGTACCCAAGGAGTACAAAATAGATTCATAACTGTT
TAATGGATGGAAACTTATTGTCATAGACTTTCAACTTCTT
ACCACTACAACCTCACACACTGCACACATCTTAGACAACT
GCCCCTAATTGTTGCTGCAGGCCCGGAGAACTCAGAGTGA
TTTGATACTTATGTGAGTAAAGGAATTAGGTACTGATTTG
TAAAAGAATTGCGTTCAGATTCTACCTTTGCCATTAACTA
CCTCTAGGACCTGGGAAAGTCTTCTCCAGGCCTCTGTTTG
CCCATTTGTAAAATAAGACACGTGAATTTGATAATGTCTA
AGACCCCCTCCTCTTCTGACGTCCTATAGAATTTTTACAT
TCCAGCAGCCATGGGGGAGTTAACATATGCCTGGAAGAGC
ACTAATTAGTAATCAGATCAATTCTTTTAAAAACTGGAAA
AGCTATAATGGGTATAAGCATATAGTTTGTAAGGATAGTG
GTTTCTTCAGATGAATCCATTCTCTACTTACGCTTTATAA
GAGATGGAAGAACAACAGACATACAGCCATGTAGCACTAC
AAAAAGTTTAGGAAGCACATGCTCAGTCACTCAGTCAGCC
AACAAATATTTAGTGAGAACCTTGGATGTGCCCAGAACCA
TGCTGAGTACTGAGCAAACAACACTCATCAAAAATAGATA
CAGGCCCTGCCCTCGAGGTGGCCACAGTCTAACAGGAGAG
GTCAATCAAATGATCACACAGCCACATGTCTAATGCAAAC
TGACATAAAATACTATGGAGGGACAGGAGCAAGGTGATCC
AAGAAGATACACCTAGGGGGCCTGACCTAGACTGGGGAAT
GATTAACTCATTTGAGGAAGGAACATCTGAGCTGACAGCT
GAAGGATGAAGACAGGAGGAGAACAGGAAAGGAGAACTAA
ATGTGCAAAGGCCCTGTGATAGGAGAGAGAAGGGATAAAT
CACTGGGCATAGTGGCTGATGTATGTAAGCCCAGCCACTT
GGAGGCTGAGGCAAGAGGATCACTTGAGCCTAGGAGTTCA
AAAACAGCCGGGGCAACATAGCAAGACCCTGTCTCTTTAA
AAAAAAAAAAAAGAGAGAGAGAGAGAGAGCATGTGGATCA
TTTGAAAAAAAAGAAGAAGAAAGTCAATGAGGCTGGAGTG
CAGAGGGAAGTAGAAAGTGGAGAGTGCCGCAAGTTGAAGC
AGAAGAGATAGGCAGGGTCAGATGATAAAGGAAGTTATAG
AAAACATTAAGAATATGAGTCCTGGCCAGGCGCAGCAGCT
CACGCCTGTAATCCCAGCACTTTGGGAGGCCGAGGCGGGA
GGATCACGAGGTCAGGAGATCGAGACCACCCTGGCTAACA
CGGTGAAACCCCATCTCTACTAAAAATACAAAAAATTAGC
CGGGTGTGGTGGTGGGTGCCTGTAGTCCCAGCTACTCGGG
AGGCTGAGGCAGGAGAATGGCGTAAACCCAGGAGGCGGAG
CTTGCAGTGAGCCGAGATTGCACCTCTGCACTCCAGTCTG
GGTGACAAAGCGAGACTCTGTCCCCCCTCTCAAAAAAAAC
AAAACAAAAACAAAACAAACAAAACAAAAAGAATATGAGT
CCTTATTTGACCAAGAGAGGGCAAGTGGGAAGCCATGGAA
GAGTTCAAGTAGCAACAAAGTCATGATCAGATTGGTGCTT
GGAAATAGTGACTTGCTACAACATGGAGAACGTCAAGAGA
ATGGATATTAGAACACCAACTTGGCATTTATGTTGGAGTC
CAAGAGAGATAAGATAATGTTGGGGTGATGAGACCCAACA
CCAGGCCATGGGGGCTATAAAGTCTGGCGGAGTCAAAGGA
ATGAGCAAAGACAAGTTAAGCGTGCATAAAGTGGGTCCAG
GGGGCCAACGCTGGTACGGAGGCTGTGAAGGCCCCAAGTT
CTGGGAGCCCACATTATTTATTGGTGATCGAACAAAGAAG
CAGGTGGTGAGGACTTGGGGGTAAACAGTTGAGGGCAAGA
GGATGTGGGGGTAGAAAGGTAGTGGTGCATCAAGCATAGC
TGTGACAATTTAGCATTTTCTTTGACACATATAGAATATG
CTGTGCTGCTCAAGATAGTGGAGAACATGTTTACGAGTCT
GGGAGAGCAACCAACAAGTCTGTGCACATTCCAGAGGCTA
TAATGGATTTTGTGCCCTAAGCCCTAGCCACGAGGGGTTT
TATGTCCTGGGCTTAGATTTGTGGTGCAGCAGGGCAGCCT
TCCACCCTTTGGCACAGAGCTTGGTGTTCCAAAGGCCACG
AGCAGTTTGAGACCCTGGACCCCAGACATCTTCCAAGACT
CTTTTATATTATGACAGACAAGCCAGTCCTGCCTCAACTC
TTCTACCAACAGATAGTAGCTTGAACCAGACAGTCATTGT
TGATGATGATGGAAATGGAGACAAATCAGTAGATTAGAGA
AATGTTTATGAAGAAAAATCTGGAGGTTCTGGTGACAGAT
TGAACATAGACAGGCAAGGAAAAGGGAGGGACCAACAAAT
CATTTCTAGAGTTAATTGATAGTTCCATTTACTGAGCTAG
GGTGCACTGGATGAAGGTGAAACCAGAGAGAGATGATTTT
ACTCTCAGATCCAGAATCAACTACATAAATTGGCAGGGGA
GGACAGTACAAAATAAAAATGTGGAAGCTCCTGCTCAACA
GTTATTGAGAATTTCAAGATGGTGATAGCAGAGCAAGGGG
AGGACTCTTTTAGTCATGGGACCCTGTATGACTGCAGAAG
TCACTTACCTACAGACCCAGCCCTGCTTGGATATGTTGGG
TTGGAGGTGCCAGTCATCCAGTGGAGACTGAAGCAAACTA
AAGCCCACCAGAGGGACAGTCCTGGAGCTAAAAGAATCCA
TTTGTGCCCACACTTAGGAGCCCACTAGTTATCCTAGGTA
GTCATAAAGATAGAGCAGAAACAGTTATGGTCCTCTGGGT
GGCCAAGGTTCCAACACCTGGTGTCCTGGTCCCTGATAAG
CCAAATTTCTCATATGAGAAGTTACAGAGCACAGTGTCCA
TCCCCTAAGGAAAATCCAAATTGCCTGATGTGGTGCCACA
GTTGCACAAAGGGGAATTCCACATTGGCTGCCCAAAGATC
AGCCCTTCCGCTCATCTGTGGTTTGCAGTGTCTGCCAGCC
ATGATCCTCGGAAGAGCGCTTAATCCGGTTTGCATAACCC
TTGTTCCATTCCACCTAAGGGCCATCCCCAGCCTGGGCTC
CTCCTAAACTTCTGGCCCACCAGGCCTTTATTCTGAAGTA
CCCCAGACACTATCAAAGCCAATGTCAGGACAGCCCAGAG
GAATACGGTGCTCACAGACCCCTGTCCCCTTGCACCCCAA
GCTGGCCACACTTTGGGTGTGTGATGGACATGGGGTCTGT
TGCAGCACAGCTTCCGAGGAAGCCTCTGTCCAAATAGCTG
AGGAAGGTTATTCAAGGGAATACTAGAAATTTCAAGCTGG
CGAAGCTATTTTACACACTAAATGTCCTGGATAAGAAGAA
ATGAAACTCCCGTTATCAGCCTTAAAAAATAACTACTAGT
GGCAAGTAGGAGTCAAGCCCCCAGGGGCTTCTTCATCAGG
ACAGTTGTATCCCCTCCCCAAGATGGCCACAATCTCACCT
TCTCTGCCTGCATCATCAACCTGCCTGCTCTCTGCTGACT
GACCCTGTTGCCCAACAAGCTGTCTAAACCCAGAGTCCAG
CAAGCCCAGATCCCTGAACCTTCCCTCCGCTGTTCCAGAG
CCACCCTCACAGGGCTCCTAGCCCGCTCCCCACTCTCGGG
TTTGAGCTGCGGAATTGCAGTAAGGCATGGGGTAACCAAG
AAGGTTGCCATTTTGCTTAGCATGAGAGTAGCTGGGAGGC
AGATTCCTTTTTTTTTTTTTTTTTTTTTTTGAGATGCAGT
CTCACTCTGTCACCCAGGCTAGAGTGCAGTGGCACGATCT
CGGCTCACTGCAACCTCCGCCTCCTGGACTCACACCATTC
TCCTGTAGCTGGGACTACAGGTGCCCGCCACCAGGCCTGG
CTAATTTTTTTTGTATTTTTAGTAAAGACGAGATTTCACC
ATGTTAGCCAGGATGGTCTTGATCTCCTGACCTCGTGATT
CACCCATCTCAGCCTCCCAAAGTGCTGGGATTACAGGTGT
GAGCCACCGCACCCGGCAAGGGAGGCAGATTTTTTTTTTT
TTTCAGTTGCAAGATTTAATAGAGTGAAAACAGAGCTCCC
GTACAAAGGGAGAGGACCCAAAGAGGGTAGCCGTTGTCCC
TCCCGCTGTGCTCTCAGGCGATATATGATTGGCTATTTCT
TTACCTCCCGTTTTTGCCTAATTAAGATTTTAGTGAGCTC
TCTTTACTACCTGATTGGTCGGGTGTGAGCTAAGTTGCAA
GCCCCGTGTTTAATGGTGGATGCGGTCACCTTCCCAGCTA
GGCTTAGGGATTCTCAGTTGGTCTAGGAAATCCAGCTAGT
CCTGTCTCTCAGTCCCCCTCTCAACAGGAAAATCCAAGTG
TTATTGGGGAGGTTGGCCAATGACCGCTCTAACAGGAGGC
AAATTCTTTATAAGATCTTGTGAACTGTAGAAAGCACACT
CCAAAATCTATTTGCATAAGCACACACACACACACACACA
CACACACACACACACACCAGCAGTTCTTGTCTGCCCAGAT
TCCTCTGCAGCTAAAGTGGTGAAACTTACGGGGTGGAGCT
TCCTAAAATGATTATCAGGGTCTCCTGGGTTGGTGTGCCT
TTAAACCTTTGGACTTTACCACCTCCAATCTCTCCTATCT
CCTCTCAACAAAGGTTAGGAGAACAAGAATGCAGAAAAAA
CAGGTCCAGGATGACATCTGAGTGCTTGCTTTGGGCTTCT
TGATGAGTGAGACAGAAAATAAAATAAAATCCCCTTTTTT
TAAAGCCATGCTTACTCAGGTTTTCCTTCATTTGCAGCTA
AATACAGAAATGAGAGAATATTTTGGAGTAGGGATGGAAG
AAGAGAGGTATTCGCCTTCCCACAACCTTCTGATTTCCCA
GTGTGTCCCCAACTGGAAAAATTCATTTAAAATCGGTGTA
ATAAGCTTGATTAGATTCCTGCTATGCATCTAGGCTTGAG
GGCAAACCGGACTCAGCCTTTTGGCCTCAAGAAGCTCACA
GTGTGAGAGTAGCATTTGTGACCTCTTGAAATTCACAGAA
CTGAATTGTGCCCAGGTTGACACTCTATCTATCCATAGGT
GCCTGCCTTCTCACTTCCCTCTTTGCATGAGCGCCTTTTA
CCAAAATCCAAACCCAAATCTCCTCACATGTGAGTGTTGG
CATTTATGTCTCAAACATGACCTATGGGTTTGGGAGTTTT
CCCCGTGGACCTCAGTGACTTTTCAGATGAACAGATATCT
TCAAAAACTTGAGAAATAGGAGTCCTGTTTGTTGTTCTTG
TTGCCTTGTCAATATAAGGGCATAGGGTCTTTACTCAAAT
GTTCACATCTATCTCTTGACAGCAATACTATGAGACATAT
TGATGGAGAAGCTGTTGTCTCCATATGTTAAATGAGGTCG
TGCATCAGGGAACTTGCCTATGGTTCTCTCCAACCACTTA
AATTCTGAAACTTTGAAATGAGAGTGGACAGTAATTTCAA
ATCAACGGGGAAAGAATCAACTCTTCAGCAAATGGCTTGA
GATAATTAGCTACACATTTCAGAACAAATAAAGAAGTCAG
ATCCCGGCTGGGCGCGGCGGCTCATGCCTGTATTCCCAGC
ACTTTGGGAGGCTGAGGCGGGTGGATCACGAAGTCAGGAG
ATCGAGACCATCCTGGTTAACACGGTGAAAACCTGTCTTT
ACTAAAAATATATATATATTAAAAAAAATTAGCTGAGTGT
GGTGGCGGGCGCCTGTAGTCCCAACTACTTGGGAGACTGA
GGCAGGAGAATGACTTGAACCCAGGAGGTGGAGCTTGCAG
TGAGCCCAGAACGCACCACTGCACTCCAGCCTGGGTGACA
GAGCAAGGCTCCGTCTCAAAAAAAGAAGTCAGATCCTAAC
CTCAACCCTATTTAATAGATTATAGATGAAAGAAAGGTAC
AAATGGCTTTTACACTCCCTTCTCCCTGACATTGTGTGTG
TGCGTGTGTGTGTATTTGCACACACATCTTAAATAATAAG
AAAATTGAAAGGAGGCTGCCTGCCTCCCTGAGTCACTCTC
CTTCTCCTTCTGAGTGCTTACCTGTGCCCAGACCACCTCC
TTAGCCTCACACCCTCCAGGCTCACAGGGCACTCTTCTAT
GCCCATCCCAAGTATAGCTGATCCTTCCACGGGCCAGACT
TGGTGCTAGGTACCAAGTATGCAAAGATTAATAAAACAAT
GCCCTGTTTCAGGGAGCTCAAAGCTGATTGGGCAAAGCAT
GATGTGTACACGAATGACAACCATGGTAGGGTTGTAAGTT
TCCTAGTAAGGTAAGCACAGGGCATGATGGGAAACAAAGG
AAGGAGGGGTTCACAGCCTCACCCAGAGTTCAGAACCCCT
GGCCTGCCTGGTGTCTATGCTGAGTCCACTTCTGGAACAC
CCAGCTCAGAGAGGGGGCTAACCCTGTAGGCTAACACAGA
CACAGCCCAGAAAACCCAGGAGCCGAGGGGGAAGGAGAAA
GGTGCAAGCAGGGGAAACCCAGGTCCTGGTCCCCTTCTCT
CTGCTTCCTGGCAGCAGAACTCAGACAGAACCCTTAAGCC
AGTGTAAGGCTGGCAGGACCAGTAAGTTCTGAGTTAGCTC
CATACTAGTTTCTAGAAGGCTCTTTCTCACTTCCTGATTC
TTAGGTTTCTACATTGACACTCCCTGAAGAGTTGGGAAGA
GACACCACAGTCCCCTGACCCTGATCCATAGGTCACCACA
GCAGGGACATCCATAGGCTGGGCCTGGGCCCTCTCATCCC
TCCCTCCCATTCACTCTATGCTGGCTGGGCCCCAAGGTGT
TTGCGCCCCTTGCAGTGAGTGACCTTCTCCAGTGGAGCAG
GCTCAGAACCTTCTGCCATTGGAGATGTCCCATTGCTGAT
GCAGGAAGGTGAAGACCCAGCAGAACACTGGGAACGCCCT
CCATCTGGGTCCATGGCTACTTAAACTCAGTGCTGCCTGG
CAGGCAGGAGGACAAGTGCTGTTGCCCTGTTGGGACAGAT
AAAAAACAGACACAGGGAGGATGAGTGACTTGCCCTGAGT
ATAGAGTGACAGGGCCAAGGCAGAGCCCAGGCCTCCTGCA
CCTAGGCCAGTGTTCCTCCCAGTTACCGTCTAAACTGGAA
CGGCAGGCAAAGTCCCTGTGGAAGGGGAAGGTGAAGTCTC
AAAGGATCCCCAGAGACTTTGCAGATATCTGAAGAAGTTC
TGATGTCACTGCTCTGGTCCTTCCCCAGGTAGAGCAATGC
TCCACGCCACAATTCAACTGGCTCCCCTTACCTTGTACAC
ACACACACACACACACACACACACACACACACAAATCCAA
GACAACACTACTAAGGCTTCTTTGGGAAGGGGAAGTAGGG
ATAGGTAAGAGGAAAGTAAGGGACCTCCTATCCAGCCTCC
ATGGAATCCTGACTTCTTTTCCCTGTTATTTCAACTTCTT
CCTCCCCATCTTTTAGACTTTAGACTCCAACCACAGAAGC
TTACAACTAAAAGAAACTCTAAGGCCAATTTAATCCAAGG
TTTCATTCTATGTGTTGGAGATGGCATAGAGTAGGGTGAG
GGAACCAAATTCTCAGTTGGCACTGGTGTACCCTTGTACA
GGTGATGTAACCTCTCTGTGCCTCAGTTTGTTCACTATAA
AATAGAGATGGTAGGGGTCATGGTGAGCACTACCTGACCA
GCATGTAACAAGCTTTCGGCAAGTGCAGACTACTCTTACC
CACTTCCCCCAAGCACAGTTGGGGTGGGGGACACTTGGGA
CAGCTGAAGAGGAGGAAACATGCGCCTGAGAATCCAAATG
AAATCAGGGTAAAGGAGCCTGGAGCACATCCTGTGACCCT
GCCTGTCCTGTAGGAAGCCGGTCTCTGGAAGGTAAAATGG
AAGAGCTGCTTGGGAGCTTTGAGGATATTTAGCCCACCCC
CTCATTTTTACTTGGGGAAACTAAGGCCCACAGACCTAAG
GTGACTGTCTAAGTTAGCAAGGAGAAGTCTTGGGTATTCA
CCCTGGGTTGGGGGGACCCAATTATTTCTCAATCCCATTG
TATTCTGGAATGGGCAATTTGTCCACGTCAATGTGACCTA
GGAACACGCGAATGGGAACCCACAACTGCGGGCCTCTGCG
CACAGAACAGCTGTTCTCCCCAGGAAATCAACTTTTTTAA
ATTGAGAAGCTAAAAAATTATTCTAAGAGAGGTAGCCCAT
CCTAAAAATAGCTGTGCAGAAGTTCATGTTCAACCAATCC
TTTTTGCTTACGATGCAAAATTTGAAAACTAAGTTTATTA
GAAAGGTTAGAGAAGGAGGAGCTCTAAGCAGAAAAAATCC
TGTGCCGGGAAACCTGTGATTGTGGCTTTTTATGAATGAA
GAGGCCTCCCTGAGCTTACAATATAAAAGGGGGACAGAGA
GGTGAAGGTCTACACATCAGGGGCTTGCTCTTGCAAAACC
AAACCACAAGACAGACTTGCAAAAGAAGGCATGCACAGCT
CAGCACTGCTCTGTTGCCTGGTCCTGCTGACTGGGGTGAG
GGCCAGCCCAGGCCAGGGCACTCAGTCTGAGAACAGCTGC
ACCCGCTTCCCAGGCAACCTGCCTCACATGCTTCGAGACC
TCCGAGATGCCTTCAGCAGAGTGAAGACTTTCTTTGTGAG
TATGATTCCCTCCTGTGCTTTCTCTCTTCCTGGGACTGCC
TGAACTAGGCATTTTCCTGGAGCTATATTTTCCTCCTCCT
GTGCCTCCACTTCCATCCCCAACACCTATTTCCCCAAACT
TAAATTCTTAAGAGAATCCTAGATCAAGCCATAGGTTTAG
TGAGTTAAGCTAAGCTAGATGATACAGTAAATGTGCAGGA
AAAGCTGCCTTAAAAAGTAAATGCATTCTTTCTCATGCTG
AGAAACTTCTTATAAGAACCTGCTAGAGCTCTATACTTCA
TTGGCTAGGAGAAGTAAAGAAAGGTCTGATTTGAGGTGAA
GATGCTCCCCATGCCCTGTAACAGGGAAGCTTAAATTGCC
TCTGCTTAGAGCCTTTCCAGACCTGAAAGACCAGTGGTTT
GGGGAAGCGCTCTACATGAGGGAAACCTGCATTAGAAGGA
GCTTCTTATTCCCTGGGATCTTTCCAAGCTGAACTGGATG
TCTACAGTGGGGAGAAACAAAAGCAGAGAACAGGACATGA
GAGGGGGCTCGAGGCACCGAAGGGTTGACATAGGTGTTCC
TTAAAGCCGAATGTAGCTCTGCAGAAAGAAGACCAGGACT
GAGTCAAGTTTCTGCTTTCGCTTCAAAATCGGCCAGATTT
TTTAAATAACTTGACTCTGAGGAGGAGGACCAGATTTAAG
TGATGGTCCCATCACTGTTGAATCCTCTGTTTTTAAAACT
CCCCTTTTGATATTTTGGGCCAGAGCCAATTTGATTTAAA
AAAACAAAAACAAACAAACAAAAAAAAACTCGAAACGCAA
GGGCATCAAAAAGACCGCATTTCAGTTATTTCCCCAAACC
TCAAGTTCATTCTCCTTTTGTTCTTCATGCAGCAAATGAA
GGATCAGCTGGACAACATATTGTTAAAGGAGTCCTTGCTG
GATGACTTTAAGGTGAGAGCAGGGGCGGGGTGCTGGGGGA
GTGTGCAGCCTGATTAAGGGAAGGGAGGCTCTGCTTCCTG
ATTGCAGGGAATTGGGTCTGTTTCCTTTGCTTTGAAAACG
AGAAGTGGGAAGATCTTAACTCAGCACATAGCAGCCAGAG
GGTTTACAAAAGGCTCAGTCCTTGGGGGGAGGCTTCTGGT
GAAGGAGGATCGCTGGAACCAAGCTGTCCTCTCAAGCTAT
TTGCAGCAGCCCCTCCTCCCACCCACCTCCACCAATCTCT
CACTCACCTTTGGCTCCTGCCCTTAGGGTTACCTGGGTTG
CCAAGCCTTGTCTGAGATGATCCAGTTTTACCTGGAGGAA
GTGATGCCCCAAGCTGAGAACCACGACCCAGACATCAAGG
AGCATGTGAACTCCCTGGGGGAGAATCTGAAGACCCTCAG
GCTGAGGCTGCGGCGCTGTGTAAGTAGCAGAACAGTTCTT
TCCCTTGCAGCTGCCCCCAAAATACCATCTCCTACAGACC
AGCATCCAGAGACACTCACATCTAGAGACACAGTAAAGAC
ACAGACTGGCAGAGCTAGCTGTAAATGTGGAAAGACTCCT
GGAGTCAGATCTCTTGCTCATTTCTCTTTGAGCAGGCGTA
GGGGGTGGCTGCTAGGCATTTACATGTGAAATTTGCGAAC
AGCTTTCCTGTTATTTGTGAGTCATTTGTGGGTTATTAAC
TACTCCCCTCTCTCTCTTCATGAAAGGAGCCCAGAGCTTC
AGTCAGGCCTCCACTGCCTCTTTGTAACTAGACCCTGGGC
TGAGAGCAAGGTTTCCAAGCAGAGGAAACATCACTCACCT
CTTTTAATCTCAACATTTGGAAAGCAAAGCTCTAAGAAGG
GCCCAATTGACTGACAGGACTTCCCCTGGCATTTTAGAAG
GGACAAGGGGACTATTCATCCCCGGGTTAGTGTCTATGAG
TAATTCCTCTAAGTAATTTATTTCTCCAACTGACATGATG
CCCTCACTACTAATGGTTTCCCTTGTTCTCTCACCAATAT
TGGAAAAACAGTTGGTGCCTATTTGTAGGACAGGGCTATG
TGAAGGGTTTGGTGCCAGTAGCTTCCCTCCTCAGATGCTT
AGAAATGGTCCTCAGTGGCTGTGACTGATGGGGAGGGACA
GGACGGAGAGGCAGAAAAGGACAGGCTGAAGAATGCCTCA
CTAAGCACTGCAGGAGATACTGTAGAGTTCCGGGGGAGGA
AGGAATCCCAAGACCGGGGTTGCCATCCAAGCCTTGCGAA
CATCTCGGAGTGGGTCCTGGAGAAATACATCTTATCTCCC
AGGGCCATGGTTCTTCTCTGACCCTTGGATAGTTAGTAAG
GGTGAAGCAGGGCTCAGTTCTCTCTGGGAGCTGTGAGGCG
AGGCATTTGGATAAATCTAGCACCCTCATGATGCCACCAG
CTTGTCCCCCAAGTGTGATGGACATGGAGCTGGGAGCCGG
GATCACCAACACTTTCTCTTTTCTTCCACAGCATCGATTT
CTTCCCTGTGAAAACAAGAGCAAGGCCGTGGAGCAGGTGA
AGAATGCCTTTAGTAAGGTGAGCTTGGATGGTGGCAGAGA
GGGTCTGCAGAGCACAGCCCATGCCCGCTCCCCAACCCCA
AAGCGTGGAAGGTGGCGGGGACTCAGTTGGCCCCATCCTT
CATTGGAAGGAGTGTGGGAACCTGACAGATGGTATGACCT
GCTCAGCCAGTGAGGAGCTGCCGCCTTGATTGTATTTGTT
TTCTGTTAAGTGTCTTTGGGGGTTTCTAAATGACTGCTCG
CTGCCTTTGCAGGCTTGCGGGTTAGGCTGGCAGGCCAGCC
TGTGAACACAGTGAGCTGTGTGCTGGGGAGAGTGACAAAG
GAAACAGAAAGTACAGAAAGTAGCTTGTTGGGAATCTAGG
CTGAACCCACACGTGCAGGAAGCTGGCACATAAATGTGCA
CATACAAATACACCTGGGGGTTCAGCCCAGACTCCCCAGA
ACTCAGAGTGAGCAGGAAGCCGGATTCTCACTTAGCTGGA
GTTGGTTCAAGCCCACTTTCCATCTGCCCCTTGCACCTGC
CAAGGTGCCTGAGAATGTCAGCTCCCAAACCAAATAGGGT
TTCACACTTCCAACTGTGCGTGAACTTTTTCAGTCTGATT
TCCCAGAAACCATGCGGCCTATGTCCTCCTCGTGGGCTGG
GGACAGACACTGCACAGAGTGCCAACATTAGGGGGTGTGA
ATTTCTCATAGTAGATCAGGGCGGCAGGGCAGGGCCTGTT
CAATGTGTTGGTGGGAGAACGCAGACATTTGAAAGGCTCC
CTCCTCTCCTTCTCTCACCATCTTGCTTTCAAAGTGCTTC
CTCTAATGTCTTTTCATCACACTCTGCATAATCATCATGT
GAATACGTGACCTTTAAAATTGTTGAAAAGGCATCATTTT
GAAGACAGCGCTTTGCAAAATGAATGCTCCTTTTGCTAGG
CAGTAGCCGTACTTCAGGCCTGGAGGAGATGAAGGTCAAT
GCACTGCCTTTCCCAAGGCAGCTAGGCCTATCCTCTGGTT
CACTTCCCAGCGTGAGGGAGAACAAGCAGCCTCTGCACTC
AAGGTCATGCCCATCCATGAGCATGGGAAAGGGGAGCCTA
TTTCGTCCCCAGAAGGGATTTAACTGAATGTTTCTTATCT
CTCTGCACAGCTCCAAGAGAAAGGCGTCTACAAAGCCATG
AGTGAATTTGACATCTTCATCAACTACATAGAAGCCTACA
TGACAATGAAGATACAAAACTAAGACATCAGGGTGGCGAC
TCTATAGACTCTAGGACATAAATTAGAGGTCTCCAAAATC
AGATCCGGGGTTCTGGGATACCTGACCCAGCCCCTTGGGA
AACCTTATTGTACCTCTCTCATAGAATATTTATTACCTCT
GATACCTCAACCCCCATTTCTATTTATTTACTGAGCTTCT
CTGTGAACGACTTAGAAAGAAGCCCAATATTATAATTTTT
TTTCAATATTTATTATTTTCACCTGTTTTTAAGCTGTTTC
CATAGGGTGACACCCTATGGTATTTGAGTGTTTTAAGATA
AATTATAAGTTATATAAGGGAGAAAAAAAAAAAAAACCTT
CCTTGGGAAGCCAACAGAAGCTTCCATTCCAAGCCTGACC
ACGCTTTCTAGCTGTTGAGCTGTTTTCCCTGACCTCCCTC
TAATTTCTCTTGTCTGTGGGCTTGGGGCTTCCTAACTGCT
ACAAATACTCTTAGGAAGAGAAACCAGGGAGCCCCTCTGA
TGATTAATTCACCTTCCAGTGGCTCAGAGGGATTCCCCTA
ACCTCATTCGCCAACCACTTCATTCTTGAAAGCTGTGGCC
AGCTTGTTATTTATAACAACCTAAATTTGGTTCTATGCCG
GGCGCGGTGGCTCACGCCTGTAATCCCAGCACTTTGGGAG
GCCGAGGTGGGTGGATCACGTAAGGTCAGGAGTTCCTAAC
CAGCCTGGCCAACATGGTGAAACCCCATCTCTACTAAAAA
TACAAAAATTAGCCAGGTGTGGTGGCGCACACCTGTAATC
CCAGCTACTTGGGAGGCTGAGGCAGGAGAATTGCTTGAAC
CCAGGAGGCAGAGGTTGCAGTGAGCTTATACCATGCCACT
GTACTCCAGCCTGGGTGACAGAGTAAGACTCTGTCTCAAA
AAAATAAAAATAAAAATAAATTTGGTTCTAATAGAACTCA
GTTTTAACTAGAATTGATTCAATTCCTCTGGGAATGTTAC
ATTGTTTGTCTGTCTTCTTGGCAGATTTTAATTTTGAATA
AATAAATGTATCTTATTCACATCATGTTCTGGTGTCCGTT
GACTCTTGTCTGACTAAAATTATTCCCTTGAAGATCCCAA
GACAAAAGAGAATGGGTGAATGAATTCTGCATTTCAGAGA
AAGGAAGCCAGCTACCCCCTCCCAGGAGAGAGGGAAGGCT
CCAAACCCGATCAGAGAAAAAGCTATTCTCACTGCAAAAG
CCAACAGCAAAGACACCATGGTCTTCCCACAACTCAATCC
TTCAAAGATTTGCTCCTAAGTCCTTAAAGATCATGCTGAT
TTTCAAGGCTAAGGAGTAGATTCTATAGGTACCAAAATTA
GAAAGGAAAGCAGGGGAAGTTTTTTGGGGTTTGTTTTTGT
TTTTGTTTTTGCTTTTTGAGATGGAGTCTCTCCCTGTCTC
CCAGGCTGGAATGCAATGGCATGATCTCAGCTCACTGCAA
CCTCTGCCTCCCAGGTTCAAGCAATTCTCCTACCTCAGCC
TCCCGAGTAGCTGATCTACAGGCTCATGCCACCATGCCCG
GCTAATTTTTTGTATTTTTAGTAGAAACGGGGTTTCACCA
TGTTGGCCAGGCTGGTTATGAACTCCTGACCTCAAGTGAT
CCACCCGCCTCAGCCTCCCAAAGTGTCGGGATTACAGGCG
TGAGCCACCACCCCCGGCCAGGGGAAGTTTTTAGGGTGAA
TACGAATTGCCTGGGTTATCCTGAGGATTAAGATAATGAG
CTCACAGGGCTTCTGTCACTAGCAGATGGTCACAGTGCAT
ACAGTTGGTTGTTATTGGTCATCACAACCAAAAACTCCCG
CCAAATCCTCTTTGAGCTGAGATCAGAGGCAACAGGGCTG
GATCCAACAGAGTTGAAAATAAGCAAATTAGTCCACTTGA
GAGGATAGCCAAGGACATCAGCTGCTGCTCTTTCTGTCCC
CTCTCTGAGCCACCAGACAAATGTGAGACTGGCTTCTGAC
TGCGGTCTGCTGGGAGGGGCACGGTGGCTGGGGAAGCCCT
ACTCAAAGCCCCATGACTTAGAGGAGAGAGGAGGAAAAAA
ACGGGCTGAGTAAACACTAGTCTGCCTCACGCTCTGCCTG
GGCAGCCCTGGTCTGGGGAAGGCTGGGAGCGGACAGGCTG
TGGTCAGTTTTTCAGTAAGACCTGACTCACTTTGATTAAA
GTAACCATAGGAAGGAAGTGGGAAACATCAAAGCGAAAAG
TCTGAGATGAAAGGGTAGGAGTAAGAATGGAGGTTAGCAG
AAGATAAGGAGAGGGGCCAGAAGCTGTCTACTCTGAGGCT
GTCCATACTGAACTGAAGAAGACATCCTGAGTCTGTGAAA
GGAAAATCTTGGGGCCTCAAAATCACTAGGCTAAAGGGAA
AAGTCAAGCTGGGAACTACGCAGGGCAAACCTGCCTTCCA
TCCTATTCAAAGCCATCCCTCTGTTCACTGAGATAGGTGC
ATATCTGATAGCCTCCTTTGGAAAAGAATCAGAAACTCAA
AAGAATGCAGCCATTTGTCTCTCACCTACCTGTGACCTGG
AAGCCCCTTCCCTGTTTTGAGTTGTCCCCATCTTTCTGGA
TGGAACCAATGCACTTCTTACATATATTGATTGATGTCTT
GGACGGAACCAGTGCACTTCTTACATGTATTGATTGATGT
CTCCTGTCTCCCTAAAATGTATAAAACCAAACTGTGCCCC
AACCACCTTGGGCACATGTCATCAGAACTTCCTGAGGCTG
TGTCACAGGCACGTGTCCTCAACCTTGGCAAATAAACTTT
CTAAATTAACTGAGACCTGTCTCAAATTTTCAGGGTTCAC
AAGTCCCCTGGCCTGGAAAGCTTAGGCAGTTAGCCTTCCA
GGCAATGCATACTGACTTTAGTTTGAGGCTGGCATTTCAT
TTGAGGGAAGTGGGCATCTGAAACAAAAAGAAACTCACCT
GAAAAAAAGCTGTACAGCTGATAAGATGTTAATGATAGCT
ACAATTTATTAGGCAACTACAGTTTATTAAGCTAGTCACT
TATTTTAAGCCATCTGGTAGTATTATGTAGCAATTGCATG
GCATTATTGCTGTTTTCTCTAAGAGGAAGCTGATACTAAG
TCATTTTTTTCTGTTACATTTGCTCTATTGGGATTTAATA
ATCTAACATTCTGTAGATCATATTTGACAGTCAAGGCTTC
GGAACAAGCATATTAACTCAGCTCTTTAAATCATGAGTTG
ACCACAGGTTAACCTGGGAGAAAACATAGGCTCTGCACTT
CCAATTTATCGTCTGTTTGTGTGTATAATTGTTCCCGTAT
ACCTGATATTTATGTTAATGGCAATATGAACATTGACTAA
AGTCATTTGCTGGCTACTTTGCTAAGTATTTGATATATAT
TAACTCATTAATTATCATGTAAAACTATGAGGCACTATTA
ATATCTCCATGTTTTCATGTAGTGAAAATGAGACCCAGAG
AATCTATGTAATTTACCTTTGGTCATCCAGCTGTTAAATG
ACAGTCCATGGTCTTAATGATTATCCTACACTCCTAAAGT
CATTTTCACAGGTAAATTACTGCATCATTCTTCTTTTCTA
ATATAATTCTGTTTGTATCATGAAACATTGAGATGCAGGT
TTTATAGTATGTTGTGTATCCACTTTTGTTTGTCTCAAGA
TGTTTTTAAATTCTTCTTTGACCCACTAGCTGTTTGGGAG
CATGAGAAATGTCAATCTGGCTTAGACACATGGGAAACAT
GGAGAATGGAGAACTGTGTATAGAATAAAATACTTTTCTC
TTTGTATTAATTATCTATTGCTATCTTCAAAATTTAGCAG
CTTAAAACAACACTCATTTGTTATCTCAGCTTCTGTAGGT
CAGGAGTCTGGGAGCGACAACTAGGAATTCCATCTCAGGA
TTCCAATGAGGCTTTGTCAGAAGGACAGCCAGGGCTGCAG
TCACCTGGTGGCCTGACTGGGCTAGCGGATTCGTGAGTAA
CATGGCACACTCATAGGGCTGTTGGCAGGTGGCCTTGGTT
CCTGTTCATAGGGCTTCTTGAGTGTCCTCACAACATGGCA
GCTGTCCTACCCAGAGCCAATGATGCAAGAGAGAAGAAGG
AGAAAGTTGCAGTATATTTTATGACCTAATTCCAGAAATC
TCACACCATCACTTCTGCTATATTCTATGTGTTAGAAGTG
AACCAGTAAGTCTAGCCCACATTCAAGGGAAAAGGAATTA
GATTCTGCCTTTTGAAGGGAGGAGTGTCCAAGAATTTGTG
CACCTGTTTTAAAACAATCACAACCTTCTAAGAATCTAGA
AGAAATAGTTTTGTGCTCTTGAACTGGTAGGGAAAAGGGG
AGGAATTGGGTGGGCCTCAGTGTGCCTGGATAGGCTATCA
TCATGCACACGCCCACCCTCAGTCCTCTCTCATAGGCTCA
CTCTGATAGATTTATTTCTCTAAGGTTTAGTTTCTCATCT
GGAAAACTAGCAAAACGTCTTCCCAGGTGCTATGGCCTGA
ATGTTTGTGTCTCACCAAAATTCATATTTTAAAGCCCTTT
CCCCCAGTGTGATGGTACTTGAAGGGGGGAACTTTTGGAG
GTGAGTAGGATTAGATGAGGTCATAAGGGTGGGACCCTCA
GGATGAGATTTGTGCCCTAGAGAACTTGCTGTCTTCCCCC
CACTACCCCCAAGTGCGCTCAAAGAAGAGGTCATGTGAGC
ACACAGTGAAATGACGGCCACCTCCAAGCCAAGAGAAGAG
GACTCAGAATGAAACTTGCCTTGCCAGCACCTTGATTTTG
GACTCCCTAGCCTCCAGAACAGTGAGAAAACAAGTTTCTG
TTGTTTAAGCCACCCAGTCTGTGGTATTTTGCTGTGGCAA
CCTGAGCTGACTAATATACCAGGTTTGCTATAACTGCCAA
ATGAAATCTCAGGTATGAAGGTACGTATGTGTTTTGAACA
GGGAGCGCAGAGATGAGGTTTTGATGGGATTTGTTTTTCA
ACAAGCCTTTATTCTCTAAGAAAAGCAACCATCTCCTCTC
CTCCATGTCTACTCTGTGCCCTTACACCTGAGTCTGAAAA
ATAGTGGAGAATGAGAATCTCTGTTTGTCTGTGATCCTGG
CTTTGGAGGTAAGGAAGGTGGAAGCAGTGAGAAGTTCCTG
CAATCTGTGATGACAATGTGGTTACCTATGGAGCCACTAA
CAGAAATTAGAGAAGAAGCAAATAGGTTATTCCACCCTGG
GAGTGAAGCACAAGGCAGAAGGAAGGGGAAGAGATCAGAG
ACGAAAAGAAAGAAGAGGTCAGGTGCCATGGCTCACACCT
GTAATCCCAGCACTTTGGGAGGCCGAGGCAGGTGGATCAC
CTGAGTTCAGGAGTTCAAGACCAGTCTGGCCAACATGGTG
AAACCCCATCTCTACTAAAAATACAAAAAAAAAAAAAAAA
AAAAAAAAAAAAGGGTGGGCACAAGCCTGTAGTCCCAGCT
ACTTAGGGGGCCGAGCCAGGAGAATCGCTAGAACCTGGGA
GGTGGAGATTGCAGTGAGGCAAAATTGTGCCATTGCACTC
CAGCCTGGGCAACAAGAGTGAAACTTTAAAAAAAGTAAAG
AAAAGAAAAAGAAAGAGAAGAGAGAGAGAGAAAGAAAGAG
AGAGAGAGAAAGAAAAGAAAGAAAGAAAGAAAGAAAGAAA
GAAGAAAGAAAGAAAGAGAAAGAGAAGAGGGAAGGAAGGA
AGGAAGGCAGGCAGGCAGGAAGGAAAGAAGGAAGGAAGGA
AGGAGAGAGGAGAGGAGAGGAGAGGAGAGGAGAGGAGAGG
AGAGGAAGGAGAGGAAGAGGAGAGTCGGCTCTCGATTTGT
GATGCTTCAGCTCGGTATCTTTCTCTCTGGGACTTCACTG
CTATCTTTCTCTATGGAGAGGGTAATTGCAGTAAGTTCAA
GTTGTTAATGAAGGTGAAGAACAGAAAAAGCAAGTTAGTT
CAGTGGCAAATATTGCCCATTCTGTGACATGTGTCCCTCT
TAAAACACTTATATAAGTAGTTTTAACTGTGGAATGCAGG
AACCAGCTTTAGTCCTGGGGTGATTTAGGGAAAACCAGAC
ATAACGCTCCAAGGAAATGGGAACTGAATTGTAAGAACAT
AAACCTAGAATTTTAAATGAGGGGAAGATCTTTCAACTTT
CATATGTGACAGAACTGGCTACAGAATGAACCAGTCAATT
ACATATCTCTGAGGGGCTAGTGGGTCCCAGGTGACACATG
GGTTCCATTATTCAATTCCCCTTCTAGGCACTAACTCACT
TGGTGACTTCAAAGATTTTACTTAACTTGCCCGGGACTCA
GTTTCCTCAATAATAAATAAGAAAATAAGTCTGAATCAAT
GGTTTCCCTTGGGGAACACCATTCACCCTTGCAGCCACTA
CAGTGAAGCCAGTCGCCCCTGAGCCAATCGCCCCTGGGGC
CACAAGAGTGACAGCACTCAGAGCAGGGGATGGGTAGTCT
GAGCAATTTCCAAAATTTAAAAAAGCCTCATAGAAATTGT
GCATTCAGCAATACCTCCTCTCATAAGTCTGCACAAGCTC
ATTAAAAAGCACTTCTCCCTGTCTGGATGGAGTCATCCAC
TTTGTGTGGAAAGACAGGTTGCCCCATGCCAATCAGAGTT
CTATTTGGCAGTTATCTATTACATCCTTTTTTTTTTTTTC
AAAGGAGTCTCGCTCTGTCGCTCAGGCTGGAGTGTGCAGT
GGCACGATCTCGGCTCACTGCAACCTCTGCCTCCCAGGTT
CAAGTAATTCTCATGCCTCAGCCTCCCAAGTGGCTGAGAT
TACAGGTGCCCACCACTATGCTTGGCTAATTTTTGTATTT
TTAGTAGAGACGGGGTTTCACCATGTTGGCCAGGCTGGTC
TTGAACTCCTGACCTCCAGAGATCCACCTGCCTCAGCCTA
CCAAAGTGCTAGGACTACAGGTATGAGCTACCACGCTCAG
CCCATCTTATTACATCTTTGATTAAGGCAATCAGAAAATG
GAATTATTTCTTTAAAAGTTTTTAAGCAGTCAAAACATTT
TAAAATAGAGAGTCTCTGGAGAAATTTAATAGCAGCAGTC
CTTAAATTAAAAGCTTCAAAACCACTAAAGTAGATGACCT
CTTAATTCTGTTCAAGCCTGTAGTTCCTCATTCCAGCCAC
TGACTCCTCCAGCCCACCAGGCCTATTCCCACTGGACCCT
CCTTCAGGACTCATTCCTATGTCTACAGCATCTGCACTCC
TAATTTTCCAGGCAGTTCTCACTTGTCTGCATATCATCAA
CAGCTCCCTCCCCCAGCAGAATTGAGCTGCCATTGAGCCT
TTAGCTTCCAGAGGCTTCCTTGGCATCCTGGCTGGAGAAG
ACAAAGGGGACATAAAAGACCTAAGGGAAGTGATACAGCT
TACCTCTGACTCTACAGCACAGGGTGCTGTGCACAGCCTC
TGGAGTCTAAGCCCAGGCTGCCACCTACTTCTCAGCTACA
TGACCTTGAGGACATTCCATAGCTTGGTATTCTCCTCTGT
AATATGGAGAGAATAATTACTCTTTCAAGGTGTCATTGTT
AGAAAAAATAAGGGCATGCATACATAAAAATCTCCTGCCA
CAGAGTAAATACTTAATAAAAGCAGCTCTATCATAGACAT
TTGGGAAAATGCTTCCATCCAACCAGATGGAACAATAGGT
GCCAACACCATGGAAGGTAGCTGGACATACCTTGCACTTG
TACGAATCATAGACCTGGGCTTTTCCTTACAATGCCTTCT
GCCTCCCTACCCACTATTTCTGGGCGGAAAGAGTAAAAGG
TTCGTCCCTGCACTTGGAAGGGAAAGAAAGGAAGCAACAG
TTTTTGAGTGCCTACTTTCAATCTCTTGAAGGTGACCTCA
GAAATGCTTGGCTTGGTAAAGTAAAAAAATACATGTTATG
AATTATAGCCCCTAGAGTTCTATAAATCCAGTGAACAGCT
TAACATACATGCCTAACTGCCATTTAGAACAATAATAGCT
ACATATATTATTAAGTATGGATTAGATTGAACATGTAGAA
AGCTTATTTGATTATAGCACTGGACTTTGCTCAAATATGC
TCATTCTCCATCATTGTTGCTGATCTGCTGATTGCCTGAT
AATTCAGGCGACTATTCTGCTTCTCCCTTACTATTATTCA
AGAAAAAAATATTTTCCAAGATCATGAAGCCATTACATAA
CAAGGTTCATTGTGTGTCCAGTATACAACCTGGAATCTTA
TGCCTTTTTAAAGAAGTCTTCTTGCATTACTTAGGGAAGT
GGGGTGTTATTTTTGCAAACCGACCCTATTATACACTCTT
CACCAAGGCTGAATTAGTAACTTTGGTCAGTATGTGGCAT
TAAGTAACTAATTGAATCTCCCTACATAATAATCTCCACA
TTCATGTCTGATGATCATGACACCCCAATCAAAGCAGAAG
TAGACTGCTTCTCCATAATCTGCAAAGATGGAGTCATCTA
CTTTGTGTGGAAAGACAGGTTGCCTCGTGCCAATCAGAGT
TCTATTTGGCAGTCATCTATTACATCTCCTTCTTTTTTTC
TTTTCTTTTCTTTTTTTTTTTTTTTTTTTTTTTTTTTTGG
AAAGGAGTCTCCAAACCTCTGGCTTGGAGGCAAGCCAAGC
CAGAGGTTTTACAAGATATACCCTTATTCCCTTGAACCTA
TTATGCTCTAGGTACTATGCTGGGTGTCGAAGAAAAAGCA
GTGAATAAGACAGACATAATCATTGCCCTCATGGATTTCT
TTTAATTTTTAAAATAGAGATGGGGATCTTACTATGTTGC
CCAGGCTGGATTCGAACTTCTGGGTGCAAGTGATCCTCCT
GCCTCAACCTCCCACCAATCCTGGCTCCAGCTATATGAAT
TTAATAGCTAGATGAGGAAACAGGTATTATAAAGTTAACT
ATATAATTTTATTATAATCATGATTATTTCTATTAATTAG
AAGTGTGAGATTTAAGAAAGCAACTAACCTAGACTCAGGG
CTATGGGATGCTTTCATGAGATGGTAACATTCAACCGGAC
ATGAAGGATGAGCAGGAGCTGGCCCAGTGAAGAGACAGGT
GGTAAGAAGCAGAGCATTTTGCAGATTTAAAGACCTCTTG
GAACAGCAAAGAATGGGGGAGAAGGGGTTTACCTCTGGAG
CAAAGGTAGATTTGTACCAATTCGCGACCCAGCTGGACCC
TGGGCTCCCTTCACAGCCCTCTGACTTCTCCATCCCATCT
CATGTTTTGAGCCCTGAGGCAAGAAGAATCTTAAACTGTT
TGAGAAACTAAAAGATGAATCACAGAAAGTAAGTTACATT
ATACGTGACAGGGAGAGATTTAAGATGAGCTTGAAGAAGC
GGGCATGGGTCTGATCATTCAGGGATGGTAGACTATGGTC
AAAAATTTAGACTCTAAGAGCAAAGGGAAGCCATTGAAGG
CTACTAAGCAGAGAGGAGAATATATACCTTCTGTATGAGA
CCATTTAGGAGCCATCTGCTTCCAGTCCAGACAGGAAGAA
ATTGTGGTCTGGACTAAGGTGGTAATAAACAGGAATTGAG
AAGAGCGCAAGGTTTCAAATAGTCTGCAATTATTTAGGTC
AGAATGGTGAGAGTGGGTGATGGCCAAGATGAACCCTCAT
CTCTGGTCTGAGCAGCTGGGCAGGAGAAGCAGCAGGTTTG
AAGGGGAAGATGATCTGGTCTACACTAGCCCTGCTGAGTT
GGAGGTGCCTCTGAGACTTTAAGTGAAAATATACACTTGG
TCAGATGGACATCAATACGGAGTCTGGAGATCATCATGTG
GGGGTCATTGATACAAAGATGATGAGTAAAATCTTGGGAG
TGGATAAGATTACCAAGGGAAAAGAGTGCAGAATGGAAGA
GAAGAGAGCCCAGAACCAAGCTCCGAAGAACCCAGATATT
CATAAGCCAGAGCAGGAGAAACTGTGAAAGGAACTCATTA
AAGAGTGGCCGGAGCAATAAAAAGAAACACCAGAAGAGAG
TGGCATCCCTGAGCACAAGGAAAGAAACCATTTCAAGAAA
GAGAATGGTCAGCTGGATCAAATGCTATCAAAAGGTCAAG
TAAAATCAAGACAAAAGAGCCCCTACTGCATGGAGCACAT
GAAGCTGCTGTTGACTTTATCAAAAGAGCTGTAGGGATGT
ACAGCTGTAGGGATGTAGAGTGGTAGGGATGGAAGATGGA
TAGTTGCACATGAAATAGGAGGTGAAAAAATTGCTGACGC
CTGCAATACCAGCACAGTGGCTCATGCCTACAATCCCAGC
ACTTTGGGAGGCCGAGGCAGGCAGATCATCTGAGGTCAGG
AGTTCAAGACCAGCCTGGTCAACATGGTGAAACCCCATCT
CTACTAAAAATACAAAGTTTAGTCAGGCGTGGTGATGCAC
GCCTGTAATCCCAGCTACTCGGGAGGCTGAGGCAGGGAGA
ATTGCTTGAACCAGGGAGGCAGAGGTTACAGTGAGCCAAG
ATCGTGCCATTGCACTCCAGCCTGGGTGAGAGAGCAATAA
TTATCAAATAATAATAATAGGATGACAAGCGTTGACAACA
ATTTCAAGACATTGGGCCAGGAAAGGAGAAAAAGAAGTTG
AAGACAGAAGAGTGAGATGGGAGAACTGATGAAGTCAGGT
TACTCAGAAAGCAGGACGGGGTGGGATGCAGGCAGAGGAA
AGAACTATCTTTGAAATGAAGAGGGCACCTCCTCTGAATA
ATAACAGGAAGAAAGTAGAGACGGTGGGTACAGAAGTAGG
TTGGTTTGAAGAATCGTTGGCAGGAAGTTGAGGTTAATTT
CATCAGATGACTTATATTTACTCTTAAGAGAATGAATAAG
GAGGAGAGAATGCAGGGCGGTTTGAGGAGAGAAATAAAGG
TTTGAAATGATGTTTGCAGAGATACGGAAGACAAACGACT
CTAGAGAAATGTAGTAGATTCCCAGGCAATGTTGAGCCCA
GTTGAGGTAGGTGATCGTGAATTAAAGTGATCTGCCAGAC
TGTATCATTTTTCTCAGGATTCTTTTGGCAGCCTAGGGAG
CAACACATAGAAGGCAGAATTGCTTTGCCCTGTGAGTATA
ACAAAAAGACAAGGAGGAGGAGTTGAGAGTACAAGCATAC
CTCATTTTATTGCACTTCACTTTATTATGCTTTGTAGATA
ATGCAGGGTTTTTTCATAAAATGAAGGTTTGTGGCAACCC
ATGACAAGCAAGTCTATCGACACTATTTTTCCAACAGCAC
GTGCTCAGTTTGTGTCTCTGCGTCACGTTTTGGTAATTCT
CAGAATATTCCAAAGTTTTCATGATTATTCAGTCTGTTGT
GGTGTCCTGTGATCAGTGATCTTTGATGCTAATATTGTAG
TTGTTTGGGGGCACCACAAACTGTGTCCATATAAGACTGA
GAACTTAACTGATCAATGTTGTGTGTATTCTTTTTTCTTG
CACAAAATATAAAATGCTTTAATTTCGTCCTATAAATTGC
TATCACTTATGTTGTAATTTTTATCTCTTAAAGCAATATC
TAGAACCATACGCTACATCTTAAATTATTTCAAAGTTACC
AGTTTGCTCAAATCTCTCTACAGTTAAGATTATGGCTTGT
TCTATAATGAGCAGAAAATAGGTTCCATTGAAATTACTTT
GAGGATTATTTGTGCATGAATTTTTGCCTTCAAAGTCAGG
CAAATATTTTCCTTGCTCTGATTTTCTTATGTTGTATTGC
ACTGTCACTTTTGTTCATATGTCGCATGCAGTTTCACTCA
ATTTAAATAGTCAATTTTGTCTAAAATTAAAACAAAATTT
TAAAAAGTGAATCTATTTTTGGTTTTGTAACCTTTTAATA
ACTTTATTGATATAAGTGATACACAAAAGCTTTATGGTAG
CAAATATAAAATTAATCTTATTTTTCACCAACAACTACAA
TTCACTCTTTATTTAAGGATCTTCTAATGTTTCACTTATA
CATCTTCTGTCTTGTCTAGACTAAAGCTAATTGCTTTAGT
AGCATTATTTTAGGGGAAAAGAGAATTGTTCATTTCCCTC
CATGGAGGTTTAACAAGTAATTTCACATTTCATTTATGTT
GTGTGTGCTCTGACTGCTCCATCAACTGCCTGCTCCTCCA
TCACTCTCCTTCTCCTAGGACCTCTCTATTACTTGAGATG
TCGCAACACTGAAATTAGGCCAATTAATAACCCTACAATG
GTCCCTAAGTGTTCAAGGAGAAGGGAGACTCACACATCTC
TCACTTTAAATTAAAAGCTAGAAATGGTTAAGCTTAGTGA
GGAAGGCATGTTGAAAGCTGAGACAGGCCAAAAGCTAGGG
CTTTTCTACCAAACAGCCAAGCTGTAAATGTGAAGGAAAA
GTTTCTGAAGGAAATTAAAAGTGCTACTCTACTGAATACA
CAGATGATAAGTCAGTGAAACAGCCTTATTGCTGATACGG
AGAAAGTTTGAGGGGTCTGGATAGATCAAACCCACCACAA
TACTCCCTTAAGTCAAAGCATAATCCAGAGTAAGGCCCTC
ACTCTCTTCAATTCAAGGTCCTTGCTCTGGATTAGAAGAA
GCTGCAGAAGAAAAGTTGGAAGCTATGTGTAGTTGGTTCA
TGAGGTTTAAAGAAAAAGAGCCATCTTCTTTTTTTTTTTT
TTTTTTTTTTTTTTTTTGAGACGGAGTCTCGCTCTGTCTC
CCAGACTGGAGTGCGGTGGCCGGATCTCAGCTCACTGCAA
GCTCCGCCTCCCGGGTTTACGCCATTCTCCTGCCTCAGCC
TCCCGAGTAGCTGGGACAAGAGCCATCTTCTTAACATAAA
AGTACAAGGTGAAACAGCAAGTGCTAACGTAGAAGCTGCA
GCAAGTTAACCAGAAGATCTAGCTAAGATCATGGATAAAA
GTGGCTACATTAGAGAATAGATTTTCAATGTAGATAAAAC
ATTCTTATATTGGAAGAAAATGTCATCTAGGGCTTTCATA
GCTGGAAAGAAGTCAATGCCTAACTTCAAAGTTTCTAAGG
ACAGACTTACTGTCTTGTTAGGGGCTAATGCAGCTGGTGA
CTTTAAGTTGAAGCCAAGGTCCTTTTTTTTTTTTTGAGAC
AGAGTCTCGCTCTGTCACCAGACTGGAGTGCAGTGGCATG
AACTTCACTCACTACAACCTCCGCCTCCCAGGTTCAAGTG
ATTCTCCTGCCTCAGCCTCTTGAGTAGCTGGGACTACAGG
TACGCACGACCATGCCCAGCTAATTTTTGTATTTTTAGTA
GAGATGGGGTTTCATCATGTTGGCCAGGATGGTCTTGAGC
TCTTGACCTCGTGATCTGCCCACCTCGAGGGCATTTACCA
TTCTAAAAATCCTAGGACCCTTAATAATTATACGAATTCA
ACTCTGCCTGTGCTCTATCCATGGAACAATAAAGCCAGGA
TGACAACACATATCTTTACGGCGTGGTTTACTTAATATTT
TAAGCCCACTGTTGAGATCTACTGCTCAGAAAAAAGATGT
TTTTCAAAATATTACTCGTCATTGACAATGCTCCTGGTCA
CCCAAGAGCTCTGATGCAGATTTACAAAAAGGTAAATCTC
ATTTTCCTGCCTGCTAACACAACATCCACTCTGCAGCCCC
TGGATCAGGTGGTAATTTTGGCTTTCAAGTCTTATTATTT
AAGAAATGCATTGTGTAAGGCTATAGCTGCCATAATGATT
CCTTTGATGGGTTTGGGAAAGGTAAACTGAAATCGTTCTG
GAAAAAATTCACCATTCTAGATGCCATTAAGAACACTGGT
GATTCATGGGAGAAGGTCAAAATATCAACTTTAGCAGAAG
TTTGGAAGAAGTTAATTTCAACCCTCAAGAATGACTTTGA
GGAGTTCAAGACTTCAGTGGAGGAAATCACTGCAGATGTG
GTGGAAATAGCAAGAGAACTAGAAATGCAGACTGAAAATG
CGACTGAGTTGCTGCAATCTCATGATCAAACTTCAACAGG
TGAAGAGTTACTTCTTATGAATGAGCAAGGAAAGTGGTTT
CTAAGAGGGAATCTACTCCTGGGGAAGGTGCTGTGAATAT
TGTTGAAATGACAACAAAACATTTAGAATACTCCATAAAC
ATAACTGGTAAAGCAGCAGACAGGCCTGAGAGAACTGACT
CCGCTTTTGAAAGAGGTTCCACTGTAGGTAAAATGCTATC
AAACAGCATTGCATGCTACAGAGAAATCTGTTGTGAAAGA
GTCAATCAATGCAGCAAACTTCACTGCTGTCTTATTTTAA
GAAATTGCTAGCCGGGCGCGGTGGCTCAAGCCTGTAATCC
CAGCACTTTGGGAGGCCGAGACGGGCGGATCACGAGGTCA
GGAGATCGAGACCAACCTGGCTAACATGGTGAAACCCCGT
CTCTACTAAAAAAAACAAAAAAATTAGCCGGGCGAGGTGG
CGGGCGCCTGTAGTCCCGGCTTCTCGGGAGGCTGAGGCAG
GAGAATGGCGGGAACCCGGGAGGCAGAGCTTGCAGTGAGC
TGAGATCTGGCCACTGCACTCCAGCCTGGGCGACAGAGCA
ATATTCCATCTCAAAACAACCACCTCAGCCTTCAGCAACC
ACCACCTTAATCAGCAGCCATCAACATCAAGGTGAGACCC
TTGACCAGCACAAAGATTACAACTCACTGAAGGTTCACGA
GTTATTATTACCACGTTTGTTATTGAGGAATAACAAAATC
CAGTCTGTAACCATTAGAGCAAATTGCTGTGTAGAGGCAA
AGAAAAGGTCATTGGAAATATAAAAGTCACAGAATTGAAA
AGTCACATTTGGTCAGCCATAATGGTACCCATCAGACTCA
TGGCAGTAGAAGGGAGATCAGTAGAAAGCAGTAGAAGGAA
AAATATAAATGTTCAAATCATTTGTGAATGAAGAAGAGAG
GGAGAAGATATTTGAGCATCCTGGAGTTTCTGATAGATTC
TAGTTTCCACATGCGTAGTATTCTCAAAGTTTCATATACT
GGACAAATGATCATTCCAGATTTCTTAAAACTTTTTCTTT
GACAGAGTCTCACTCTGTCACCCAGGCTGGAGTGTAGTGG
TTCATTCCAACCTCTGCCTCCCAGGTTCAAGCAATTCCCA
CGCCTCAGCCTCCTGAGTAGCTGGGATTACAGGTGCATGC
CACCACACCCAGGTAATTTTTCTATTTTTAGTAGAGACAG
CGTTTCACCATGTTGGCCAGGCTGGCCTCAAACTCCTGGC
CTTGAGTGATCCACCTGTCTTGGTCTCCCAAGGTGTTTGA
ACTACAGGAACAACACCATGCCCAGCTTAGATTTCCTAAA
ACTTAAAGGAGAATAGATCTAGGTTTCTTGGAAAGACTCC
CTAGCACAATTGGAATTTCCTAATAAATGAAAGGACCTCT
ATGTTTATAAATATATCTTACCAGATTGAAGTCACTTTTA
TGTCATAAAAGTAATGCATGCCTAAGTATAAACCACACAC
AACCTTAGAGTCACTCAGCTCAAGAAGCTTTTATTTTTGG
CCAGGATGAATCATCATTCAATGACACATCCAATGGGGAA
CCTCCAGCAAATCTCCAAAACAGACCTTCCTTTTAAGGCA
CAGGTTCTTAGTCCCTTGAGTCTCTTCTGTCTCACATGTT
ACCATGGAGCTCAGTCTCTTTCCTACACAGCAAAAAGATG
GGAAATCACCATCAAGAAATTGCTTCCTAAGGGGGCCAGG
CACAGTGGCTCATGCCTGTAGTCCCAGCACTTTGGGAGGC
CAAGGCAGGTGGATCGCTTGAGTTCAGGAGTTCAAGACCA
GCCTGAGCAATGCAGCAAAACCCCATCTCTACAAGAAAAA
ATAAAAAATTAGCTAGGTTTGGTGGTACACACTAGGTTTG
GTGGTACACACCTGTAATCCCAGCTACTTGAGCAGCTGAG
GTGGGAGGATTGCTTGAGCCTGGGAGTTTGAGGTTGCAGT
AAGTCGTGATCATGCCACTGCACTCCAACCTGGATGACAG
CACCAAGACCCTTGAAAAAAAAAAAAAAGAAAAAAGAAAA
GGAAGAAGAAAGAAACGAAAAAAGAAGGAGGAGGGAGGAA
GAGCGCGAGAGAGGAGATAGAATAGACAGAATAAATAAGA
AAAACAATCCCCCATCAATACCTCATAAAGACACCCAATC
CAACCTCCACGCAAGAACGTCCTTCCTTTTTTTTCCTTCC
TTCCTTCCGTCCTAATAATTCCTCCCCCTACCTCCCCCCT
CCCGCCCGCCCTCCCCTCCCTAACTCCCTCCCTTCCCTCC
CCCCCACTCCTAATCACTCCCTACCATAAAACTAAAGAAA
TAAAGAAATGAAACGAGGAAATTGGTTTTCCTCAAGTCCT
ACATATAAATCTCTTGATGAAAACAGACATCCTGGAGGGT
GGGGGGTGGGAGGAAGGAGAGGATCAGGAAAAATAACTAA
TGGGCACTAGGCTTAATACCTGGGTGATGAAGTAATCTGT
GCAGCAGAACCCCATGACACACGTTTACCTATGTGACAGA
CCTGCACTTGTACCTCTGAACTTAAAATTTCAAAAAAGAG
GCTTAATTTTCCCTGTGAGCATTTACTTTAGAAAACTTAT
AAGCTCTTTCTCTACCTGTTTGAAATTATGCAAATCTTTT
TAAAAGGTAAATAAGCCTCTTGCCAGCTTTCTTCCCTTCA
GCAATGTCTTTCTCAAGTACCTGGGAGCCATCTCTTTGAA
ATGCTATCACTAAGGAAGATAGTGCCCCTACTTCCCGTCT
CTTCTAGAGAGTAGGAGCCTAACGTGGGCAGGCACCTCTC
TCCAAAACTACCTCTTGTCACAAAGATATGACAAATTTAT
TTTTCCTTTGGATAAATCCAATTAGCAAACACAGATGGTC
ACCCCAGCTACCAGGTGAATCTAGGATGTGTAACCAATAG
TGCAGTCAAGTCCTCTCCCTTGAGGACTAGTCAAGTTGAG
GACTAGTCGTGTTTATCTTGAGAATGTGTACGGAAAAAGG
ATTTTATGGGCTTGTCTGTATAGAAGGGTGAATTTTGTTT
TCTAACTTTGCAATCTATTTGCAAATTGCCTATGACAAAC
ATCCCGCTCTAGTTAATGCTTACTGAAAAATAAAATTTTC
TTCTTCTTCTTAAAAAAAAAAAAAAAGAAAGAAAAGAAAG
GAAGAAAGAAAACAGAAGTCCCTATGAAAACAACGGGCAA
AATCTAATCTCTTCCTCTGATGTTTGCCTTAACATTACAA
CCAGTAATTTTCCCACCATCACCTCAGCAAAGGCACCCAG
TCGTTGAATATCTTTAGTTGCAGTCCAGGGAAGAGGACGG
AGGCAGAAAGCTATCTGAATCAGTGCTACTCAGTGTGGGC
TGAAGACCAGGGCTGGTCCATGATCTGTTTGTTGCCAGTT
TGTGGCAAGGTAAGTACAGAAATTAAGAGTTTGGAAAATC
TTATAGCAATTTGATGGATTATTTGTGTGTGTGTGTGTGT
GTGTGTGTGTGTGTGTGTGTGTGTGTGTGTTTTACTGAAT
AATTTAAAACAGGGCTGCGTTTTGTATTATTATATTTTCA
TTTCATTTTCCTGGTATTTCTTTTTTTATATTTTACAAAA
AATGTTGATCCATAATGGATTAAAATGTTTTAATAATCTG
ACTGTTAGCCAAAGGGAGTTTGATAAGCACAGGTCTAAGT
CACACTCCCAGGCGTGTTCCAGACTCACAGAAGATTTTAA
GTTGGAAGAAAGACATAGTGAGACATACACTGGACAAATA
CTTATGTTATACGTGGACTAACCGGATTTCATATTTCCAC
TCTCATTTACTATTGACCTTGGGTGAGTTACATAATTTTA
ATCCTTTACCTGAAGATAGGAAGAATAATTCTTCACTTGC
AGATTTGAGATGAAGATTGTAATAGACACTGTGCTGTGGG
CCTAGCACAATACCAGGCTCATGGTAAGGGTTGTAAGTTG
CCTTAAAGGTCATCTGATTGAACGTATAACCTACTGCTCC
AGTGAGAATCTCAGTCCCCACCAAGGAACCAACCACAGCT
ACCCCAGCACAGCCAGCATATCCCGATTGGGGCCCCCAGC
TCAGGTAATGCAAATAGTACTGGCTGGTTCATCTCTACCC
TGGTCTCCATTATCCCTGAAGAACTCAGCATCCTAACTCA
AGAGAAAACATGACATCCTTCTCTCTCATGATAACAAACC
CTGATTTTGTTCAGGTATCAGGCATCCATGTGCTTCAGGG
GAAGTGGACCCCTTCCATGCTAATTCACCTGTCCGGTGAC
TGATTTAGGAAAGGGTTTGTGATATAACCTGAACAATAAA
ACATGGAGAGAGGTCTGAGTCTCTCCAGGACCGAAGGAGT
ATCGGGAAGTATTGTCTTACTCTTAAAAGCAAGGAAACTA
CGCTTTTTTTCTGCCTCCAAATGTCCACATTTGAAGCCTG
GAATTGCCAAAATCTTCTGAAAACCATGAAGGGACTCAGT
CAAAGAGGATAAATCAACATGTGGAAAGCAACAAACAAAA
TAACAGAAAGAAGTAGGACAGCGATGTTTTTGTTAAACCC
GTGAATTAACCAATCCAAGATCAGAACTACCTCAGCATTT
TCAATATGTAAGATAATAATTTTTCCTTTAAGCCATTGGT
AATTGGGTTTTCAGTTACTTGCAGCCAAAAGATGTACAAA
ATAGACACATGAGCTCTGAGGCTATAAACAGTTGGGCACC
TTTGATCCGGGGCTTCCCCTACTCCCTTCCTCCTTCTGAG
CAGCTAAGTCATCTCCGACTCACCCAGTGAACCCCGAATA
TTTAAAGGAGTTCAGGATAGACAAGGAGTTCATTCCCTTT
CACCACAGGACATGACTCCTGCATTTTAGCAAATTCTCAG
GCCAGCCCCATCCCATCTTCCTCATTGGTTTCAGCTAAGG
AAATCAGAGCAATGCAAAGCCCACTGCAGACTTCAAGGCT
GTAAATGAAAGGTATGAGGCGCGCCGGCTGTGTACTGGCC
ACGTCTGCTTCTCTCTCAGGTTCCACCATCAGCCCCTTCC
TCCTAAAGTGGACCCTCCTCTCCACCTCTTCCCCATCCAC
TGTGACCGTTTTCAAGCCCCTCCCCTTCTGTGACGCCTTC
CAGCATAACGCCAGACCACACTCTGTACTGAACATTTAGA
CACTCAGTGATACTCTGCAAGGTTCTGCCTTCAGAGTGTG
AACTTGACACTGTCCCTCTAGCCTGGCTGTGCATCTTTGA
GCGCAGGGATGAGTGCAGATCTCTGCATGTTTCCAGTGGT
GCCCAGCACACATAAATGCTTGAGTTCAAGTAAAAAGTAA
ACTTTCCCCACAGCCATACAATCACAGATAAAATTTTGAG
TTAGGGCCTCAAAAGTTCTCTTGTCCAGCTGCTGCCTTCA
ATGATCCTACAAATGGAGTTCGATCCTACAGACTTCAATC
TTTGCAGTGAAGCAGAACTCATTACTTTGGGTGCCATCTG
TTCCATTTCTGGACAACTCTCAGGATTGGAAGTTTATTTC
AATTTTATTATCAGGCCTCAATTTGCTTCCCTATAACCTG
TCTTCAGCTCTTTTATTTATGTTTCTGGAATTTAAAAAAA
TGTATTCTATTTTCACATACTAGCCCTACAAATATTGAAA
GCAGCTATTATATCTGTTCTAAATCTTCATTTGTCCAAAC
TAAATATCTTCAATTACTTAAATTATTCTGTAAGAGGGGA
GGGTTCCAGAAATTTGTTTCATATTTCTTGTACACATTCC
AATTAGCCATTTCTCTGTTAAGATCTCATTTATTAAGTCA
ACAAATATTGATTGAGTTCTTACTTTATACAAAACTTACA
TCAGAGAATCTGACTTGGAGCTTGCAGTCCAGGAGGGAAG
ACAATTAAACAGTGACAGTGAGGAACAAAGTGTGCTGGCT
CATGCATTGCCCCATTTCAGGGGCACCATTCACACATAAT
ACAATGCAAATTTCACCCTTGGAGTTGTGCAACTTGGTGA
CAGGCACTGATGGGAGCAAGCAACTTGTGGGTCAGGAAAG
GCCTCCCTAGAAGAAAGGACATTTAAGCTGAGACCTGAAC
TATGAGTGTCAGTTAATTATGTAAAGCAAGGGAGGGACAG
TGTGCTGGGCTAAAAGAACAGCATGTGAAAAATGTGGTGG
AGAAAGCAGGAGGCAAAGGAAGTGAAAGAAAGAAGAGGGA
ATAAAGAGAAATGAGGCTCGAGAAGTAGGGGTCAGAGCTT
GCAGTGTCTAGCAGGCCATGTTAGGGAGGTTGACTCATAT
CCTAAAGAGGGTGGGATTCCACTGGAGAGATTTAAGCAGG
AAAATAATATGATCATATTTGCATTCAGCTTGCTGTATGG
AAAGTGGATTTGAAGAGAATAAAACCAGAAGCTGGGAGAC
CGTTTCAAAACCTGTTACAGTAATCCAAGCCAAAAAAAAA
AAAAAATTAGACGGTGGCCAGAAACCAAGGTAGTGGTAGT
TAAAATAACTAGGACATTATGTAGACACATTTGTGAGCTA
GTTCAAATGTAAAGTCAATTAGACTTGGTGACTGACTGGA
TGTGAGGAGTGAAGGAAAGGAAGAAATCAAGGACTTCACA
GGCAAATGGACAGATGGTGGTGCCACCTACTGAGGCTGGA
AATCTTGAAGGAAGCCTAGGTTTAAAAAAATTAAAAAGTG
TCGGGGCAGAGGGGGTGGGAATTGGCTGTCCCAAAGGTAG
CGTCTTATCTCAATTGATTGTTCACAGTCAGGTACAGATC
AAATTCCTTGTTATCCTCTCTCCCTGCTTCCCAGTACTGC
ATTTCACTAGTCTTTTAAAAACAAAACTTACATTAAATTA
AATTAAATTAAATTTAAAAGGACTACAATAAAGAGCCCAG
TTTAGGCCAGGCACAGTGGCTCACGCCTATAATCCCAGCA
CTTTGGGAGGCCGAGGCAGGTGAATCGCTTGAGGTCAGGA
ATTTGAGACCAGCCTGGCCAACATGATGAAACCCTGTCTC
TACTAAAAATACAAAAATTAGCCAGGCATGATAGTGTGCG
CCTGCAATCCCAGCTACTGAGAAGAGAAAGTTTAAGCCAC
TGAGGAACACGGTCATTTAATGGTTGAGTTGAGGAAGAAG
TCTCAGCAATGGAGACCAAGGGGGAACAGCCAAAAAGATG
AAAGGGAAGATGGGAGTGTGAAGTCATGGAGCCAAGGGAA
GCCAGAGGAGCCAAGTCCTGCTGACAGCCCTGGAGCTGGC
CTGGTCCAGGCAGCTTAGGAGGATCCTCCTCCTTCTCCAG
GATCGTCTGTTGTGATGCAGCCTCACCACTATTGCTGATC
CTTCAGTGGCAGCTGCACCATGTTGTTGACCATACTGGGT
GTTGTGGGTCGAACTGTATCTCCCAAAATTATGTTCAAGT
CCTAACCCCCGAGTACCTGTGAATGTGACCCTGTGAATGT
GACTGTGTTTGTAAATAGGGTCTTTGCAGTTATGATCAAG
TTAAAATGAGGTCACACTAGATTAGAGTAAGCCCTAATCC
GATGACCAGGCCTGATAAGACTAAAATTTGGACACAGAGA
CATACACACACAGAAAGACAACCACATGAAGACAGAGACA
GAGATTGGAATTAAACTGCCATGAACAAAGGATTGCGAAC
AACCACCAAAAACTAAAAGAGGTAAGGAGGATTTTCTCCA
GAGCCTTCAGAAGAAACGTGCCGCAGGTACCTTGATGTTG
GACCGCTAGCATCCAGAATTATGACAGAGCACATTTGTTT
TTGTTTTTGTTTTTGCTTTTTTTGAGACAGAGTCTGACTC
TGCTGCCCAGGCTGGAGTGCAGTGGCACAATCTTGGCTTA
CTGCAACCTCTGTCTCCCAGGTTCAAGCGATTCTCCTGCC
TCAGCCTCCCAAGTAGCTGGGATTACAGGCATGCACCACC
ACACCTGGCTAATTTTGGTATTTTCAGTAGAGACGGGTTT
CACCATGTTGGCCAGGCTGGTCTCGAACTCCTGACCTCGG
GTGATCAGCCCACCTCGGCCTCCCAAAGTATAGGGATTAC
AGGCATGAGTTACCATGCCTGGTCATTTCTATTGTTTTAA
ACCACCCAATTTGTGGTAGTTTATTACAGAAGCTCTAGGA
AACTAATACCCTGGGGTCAGCTAAAATCTCAAGCCTTTTT
TATCTCAACTATTTATTTGCCTCATTTTCATTCTGTGTTG
CACACTGAAGCTTTTTAAATTAATGACACGCTCATCCATG
TTTGCTTTGCTCTTAGGTATTTTAGGCAATTGATCTACCT
TTTAAACTTGTTTTCTACACCTTTGCCCAAGTTGACAAAA
CGTTAAACGTGGAAGGTCAAGGCCATAGTATATCAGATAT
CAAGGTCCTTCTCCTAGTTAGATGGCCAAGCGCGGTGGCT
CACATCTTTAAGCCTAGCACTTTGGGAGGACGAGGTGGGT
GGATAACTTGAGCTCAGGAGTTCGAGACCAGCCTAGCCAA
CATAGCGAAACCTGGTCTCTACTAAAAATACAAAAATTAG
CTGGGTGTGGTGGCAGGCACCTGTAATCCCAGCTACTCAG
GAGGCTGAGGCAGGAGAATCACTTGAACCAGGGAGGCAGA
GGTTGCAGTGAGACAAGATCATGCCACTGCACTCCAGCCT
GGGCAACAGAGTGAAATTCCATCTCAAAAAAAAAAAAAAA
AAAAAAAAAAAAAGGGCCGCCTCCTAACTAGAAGTAATAG
AAGACAGCTATATCTTGATGACTTCTTATGTGATCAAAAG
TCTGCTGGAAATCCATATCTACCAGTCCAGTGACCATATG
AAATGAGCCACTTGTCTGGACCAGAATGACCTCAAGTCTG
CTGTCTCCACACAAGTCAGGTATCAGGCAAAAGTATCTGT
TCATTTGAAGTGAACCTCAATTTCTCTACCCTCCATAATC
TGACCCCCAACTATGCCACTTGTTCTGGTCTTGCCTCAGC
CTTCACATTTGAGGTACTTTGTCTCACCAGGCATGACTTT
GCAGCTCCTCTGAAATCTGACTCTGTGTCCACATCTACAG
GCTCCTCCTGACACAGTATCTCCTAAGCACAGTCCCAACA
GGTACCATTCACAGCCTTAAGGTGGGACCCAAACAGTGAA
TGCTTACTGGATCCTAACAACTGTTGCCTTCTCTTCTGCT
TGCCCACACGCCATTGGTTTAACAGTCTGCCAATCCACTC
TACTCCATTCCTATGACAGAAAGAAGCAGGAGGGAGCCTT
CCACAAAGAAAGTGGGAGTGAGTGGGAGACTGAGAAAGGA
GAGGAGCACGCACATTGGAACTATTCTGTTGATGTGAGAA
ATGTGTCACAGAAGCTGAGGCTTGTTAAGCCAAAGATGGT
ACAAATGTATCTCCATGTGTATTGCCAGGAACCAAAGCTT
TGTGTAAATGTTGCGTATAGAAGGAAGGAGGGTGGGAAAG
TGTGCACCTGTCTGGATTCATCCCTTCCCTTCATCCCTGA
CTTGCAGCTCCCTTGGGCCTGGGTGACTCCCTCACTGGGG
TACATTTATCTGATGGTTGATTCTGCTGTAATGGGTTCTT
CCTTTCCTTCCCCTATTGTTTCATGACATATGCTAACCCT
CTCCTCCATCCCCTCTTTTTTCCATGGGAAAATACTATAA
ATGAATAAAGACATATTACTACTGTAAACCAAAGAAACGA
TCCATCATTCCAGAACTGTGACACCTTTCTTCCTGTATCC
TGAATCACAAGTCTTCACTATCCACAATCTCTTCGCAAGA
CAGAGTCAGCACCTTCTCTGTAGCCAGAAAGAAAAATACC
CAGTGATTTCTTTTTTTCTGATTTCCCAAAAGCTACTGGG
GATACTGGCATTAATTAGACAGAAAATGATTAGAACTAGA
GACAGCTTTGTCATCAGGTATGCTAGTTAAGGTAACACTA
GATGTTATAACATAAAAGCCCTGAAATCTCAGCAGTGTAA
ACACACAGGAGTTTCTCATTCCCAGAAAGAATATATGTGG
AGGGGGCAGCAGTGAGGGGAGGTGGGGAGAGGTACAAGCA
AGAGCTCTGCTCCACACAGTCACTCATGCTGATGGAGGCT
CTGGGTTAGTCACTCTTCAGAAACAGGATGGACCCACACA
CCCCAAATGTGTTTCAAACATCAAGACAGATGATGCCATG
CATGCACCAAGAAGTTATAAAAGGGTTTTTTGCTCACATA
ATAGGGCTTTCTAGGGATAGCTGGGCAGGTTCCCAGGTAG
GTCCAAAAATGCCTTGAGAGAGAGACAAGACGGGCAACTG
GCTTGGGTTTTACGATGGTTAGGGGAAGGGATAGGGTTAA
GGATCTCCGGGTTCAGGCTTGGATTTGCACGGTTTGAACA
TCCTGCCAGTGCCAAAGAAGGAAGTGCTCAGACTTCTTTT
CAGCTTATGGGGCAGATGGAGTTAGAGGAGTGGTGGGCTT
GAAAGCTGTCAGCAAATACCAAAAACAGAGTCAGACTCCA
CTACACTTTGCTGCTGTCAATGCATGGCTTCCAAGGTTGC
CCTAGATGTCAGCATGCATCCAGACAATAAGAAAAGAGGG
ATAATGGAGGATTGCACAGAAGGTCTCCCTAAGTCAGGCC
TGGGGATGGTGGTCATGTCCCTTCTGCCCACATTCCACTG
GCTAGAATCAAGTCCCCTAGATGCAAGAGGGGCTAGGGAG
ATGTAACTGGCTGGGCAGTCACTTCCCAGCAACAACTACC
AAAGGGGGAAGGAGTTGAGTGTATAGTCAGCCTCTTATTC
CACAATGGAATACAAGCAGCAGTTCATCCAGGTTTCGTGG
GGCCCAAAGCTTGAATAATTTGGAAGCTGTCTTCAAGAAA
AAAATAAAAATTACAGATACCAAATAAGCAAAGGGTCCTT
GCAAGTCAAGGCTCTGTTTTGTTGTTGTTGTTGTTGTTGT
TTTGGTTTGGTTTTTTTTTGTTTTTTGACAGCATCTCACT
CCATTGTCCAGGCTGGAATGCAGCAGCACGAGCTCAGCTC
ACTGCAACCTCCACTTCCCAGGTTCAAGCAATTCTCCTGC
CTCAGCTGCCCGAGTAGCTGGGATTACAGGCACATGCCAG
TATGCCCAGTTACTTTTTGTATTTTTAGTAGAGACAGTGT
TTCATCGTGTGAGCCAGGCCAGTCTCAAACTCCTGACTTC
AAGTGATCCACCCACCTTGTCCTCCCAAAGTGCTGGGATT
ACAGGTGTGAGCCACTGCATCCGGCCACAAGTCAAGGCTC
TGAAGTTCAGCATTCATTGGCTTCCCCGTGAAAGCCTCGG
GTTATAAGTTATCACAGAATGAAGCTAAAGAGGCGTCACC
AACCACTCTTCGTGTCCTATGAGGACAAATCAAGAAGAAA
GGGGTGTGGTTTCCGATGTGGCTACAGAACTCCTTCTTGG
GAGTAAGTACATTCTGGGATTGGTGACTTCAATTATAGAG
TTCATGGAACTCTAGATCCTATGAAAACAATTGCAGGTGT
GCTATGAGAATTGGGAAAAATAATAGAGTTCTCTACGCTC
TGTTAGTGAAGATTGATGAAATGTTCTCTCTTTGCAATCA
CAATACCTAAAACAATTCCATCCCCTCAGTTTGTGCTCTA
TATATGGCTATTCAGAGATTTGGAGTCAGTACATCTTTTA
AGAAAAAAGTTTGCAGGGGTGGAGCATGGCAAATATTATG
ATTTGGTGATCTATGATTTCAAAATGTCTGAGAAATAAAC
AAAAGTATCCTTTCGTGGGCCTCCAGCCCTGAGATTCCAT
GACTCAGAAATACCCTAGAATGCCCGTGTCTCAACCTACC
CCTCAATATGCCTGTTTAGGGACATGTGATATTAATATAA
ACACAGAGAGCAATTGGGACCCCATAAGAATTGTGACACT
CCACTTCTCCTATAGGCATGAGGACCAAGTGACATACTCC
TACACCCACAATAGGGTTGTGGCCCAGGGTTGTCCTCAGA
ACGGCTCATTGGAGGAGCAGGGGGTCCAAACATCTAGACA
ACAGCAGGCTTTACTATCCGGGTTTCAGCTCCACCCGTTT
CCACTGAGTGTGAGCTTTTGGTGTGTATCCTCCTCTCCCT
ACATTCTCGTTATTATTTTCCTATTTCCTTGATTTTGTGC
CACACAGAATACGATCATGCAAGCTTCCATTTGGGAAAAG
TGGCATAAAATAAAATGCTAAATACAAACACATAGTTAAG
TAAAAAAACAAAAAAAAAAACACAGAAATTTGTTTAAATG
ATGCCACTGTTGTGTCTAGACAGAGGCTGAATCATTTAAA
TGCCTTCTCAGAGCATCTTTTTTTATTCTTTTCTTCTTTT
TTTTTAGGGCACTGCCACCCTGGCTGGAGTGCAGTAGTGC
TATCATAGCTTACTTCAGCCTTGAACTCCTGGTCTCAAAC
AATCCTCCTGCCTCAGCTTCCTAAAGCACTGGGATTACAG
AAATGAGCCACTGCACCTGGACTCCAGGCATCTTTTAACT
CTCAGCTTTGTCCATCCACTCATCCTATATTTACTGAGCA
TCATCTATGTGTTGGGCTTCATGACAAATGCCAGGATGTG
CATCCATGGGTTCAACCCTACTCCGAGAGCAAGCTGTCTG
CTGCTTGCCCCTTCCAGGCTGTACAAGCCTGTGGGCAATT
TGTCTGCAGCAGCCCATACTTGCCTGCTGGGACGGTGAGG
TGAGGAATGAGATGGGCTGGAATGGTTAGTGTGGTTACCG
CCACAGGACCCACTGAGGGTAGAACAAAAGGAAATGGGCA
GAAAGAGCAGGAGGGATCTGGGTTTGAAAGAGCGAAGCTT
TCCTTCTATCAGGGCAAGGGGAGCTGTCTCAGCTGCTGGG
GAAGCTAAAGAAATGAGAGTGCCAACTAACCTCCTCCAGG
AGGGCTTCCCTGGATCTCACAGACTTCTGGGGACCTACTC
CTGGCCCCAGCACGTGCTCCTATCTCTACCACAGCCCTTG
GCACTGACTCATACAGCGCCTTGTGTTTTCCTCCACGAAA
CTGTCAAGTCAGGGAGGTTCATCTTCTTTCTCTGCAAAGA
GTACTGGATGCCAGCAGGTTCCCACCAACTTTCAACAAGT
AGCTGAAAGCTGCCATGTGCCAGGCACTGGGATGTGTCCA
TGGATAAAAGAGACACAAATCCCTGCCCTTGTAGAGGTTA
CATGTCCACCATTATAAACAAGTTATACAGATTTTTAGAA
AGTGATCAGATCTATGGGAGAAAATTAAGTAGGATAACTA
TGTGTATGTACAGAGTAATTCAATAAAAATGATTTTTAAA
AATAGAGCCATGAAGGGTTATAGAGAGTGCCCAGAGTAAG
GAGTCAAAGGTGGGAGGGAAAATTGCAGTTCTAAATCAGA
CAATAAGGGTAGATGTCATTGAAAAAGTGACATGTGGCCG
GGGGGCAGTGGCTCACGTCTGTAATTCCAACACTTTGGGA
GGCTGAGGCAGGTGGGTAACTTGAGGTCAGGAGTTCGAGA
CCAGCCTGGCCAACATGGTGAAACTCCGTCTCAACTAAAA
AATACAAAAAGTAGCCAGGCATGGTGGCGGGTGCCTGTAA
TCCCAGCTACATGGGAGGCTGAGGCACAAATCACTTGAAC
CCAGGAGACGGAGGCTGCAGTGAGCCAAGGTCGTGCCACT
GCACTCCAGCCTGGGAGACGAGAGAGAGAGAGAGAGAGAG
AGAGAGAGAGAGAGAGAGAGAGAAAGAAAGGAAGGAGGGA
GGGAGGGAGGGAGGGAGGGAGGGAAAGAAGGAAGGAAGGA
ATGAATGAAGGAAGGAAGGAAGGAAGGAAAGAAAGAAAGA
AAGAAAGAAAGAAAGAGAAAGAAAGAAGGAGAAAGAAACG
AAGAAAGAAAAAGAAAAAGGAAAGAAAGAGAGAGAGAGAA
AGAAAGAGAGAGAAAAGAAAAAGTCACATGTGAACAACAC
TCAAAATGAGTTTTGCTGATAACTGAGAAATGTTCCACTG
CGAGGACCTGGAGGATGGAAAGTGGCTTTTACCTCACCCG
TCCAGCTCTGCAGCTCCGTGAACTTTGCAGGTCCCTAAGC
TGTGGCTTGGCCTTGAGCCTCTCTGAGCTTCAAATGCCTT
CACTGCCTCCCGTTTGCCTTTGGGAGGTGTCCCAAGGAGG
CGATAAACCTCCGTTGAACCCCAGGGTCCTGTACTACAAA
GGATTGTTTCCTAGGTACTTAATCAAGCTGAGCCTCAGTT
TACAAATCTATAAAATGGGGATAATTATTTCGCTTCCTAT
GGAGTCACTGGAGATCAAAAATTCAAAAGAAAAGAAAGAG
TCACAAGGCGGAACTGGCGGTCTCTGAACTGAAGCTGAGA
GGCTCTTCCTAGGGCTTTAATTTAGGAACTGGGCTAAAGG
TTAACACTGATTCGCTATCTCATTCTCACAACAGCACTAT
GACAAAGATGCTCTTAAATCACTGTTTTTACTAATGGGGG
AATTGAGGCATAAAAACACTGAGGGCTCTGAGCTGCCTAG
TGCTAGAGCAAGACCATGAATCCAGAACTGTAGGAGTCTG
GGGTTCCAGCCTACACACCACACAACCTCTCTTGATTCTC
TCAAGCCAAATTTTCTTTGGTGGTGTGAGCAGGAAGAGCC
AGGTTCTAAAACCTAAACTAGACACCGCTGTTCTCACATT
TCCTCCCAATCAGCCCTAATCTCTGTGGCCTCCTTTGCTG
GGATACAACCCAGCGGTTTTCTCTGCCGCATTCTTATAAG
AGCACGATTCCCCCCAAAGCTGAGGGCCTGATTAATCTGG
GCGACTGTGGGAGGGAGAGAAGGGGAGGCATTCTTAGAAC
TGGGGCCTAGGCTGGGGCTGGCGGGCTCCACTTTCAGCAC
ATTTTAGAGACCATGGGTATGGGGGTTTTGAGAGAAACCT
GTGACTCACCTCGCCTCTCATGGTCTGTTTCACTCGGAGG
CTCACCGTCTTCCCATCATCCTCCCTCAGCCCCCACCGCC
AACTCTGCCCGGCTGCCAGCACCCCTCAGTGACCCACCCA
CCTACTCCTGCTACCTCCCAGCAAGCCTACAGCTCAGCAG
GGCAGGGGTTCCTCTCTGCGGGGCTAGAGAGCCACAAATC
CACTGGGTCTGAACGTCCCTACAGCAGACCCTTGTAGCAG
CCTCCCTTCTCAATGAAAGCCACACAGCGTTAATCATCTT
TATCCCAAAAAGAGGAGTCCAGGGCCAGCCTAGGGAATTA
ACAGTAACAACTGCCACTCTTATAAAAAGGGCACGTATGA
GGGGATAGAGAACTCAGGTGAAGATGGAGCAGGGAAGGGG
CAGGAAAACAGGCCTCTTGACTCCTAAATAGTCTCCTAAG
TTAAATCAACCTGCTCACACCAGTACGATGGTGGCTACAG
TACGCCCTACATAATACTGATAATAATGAGTGCTAACTAT
GTGCCACACTAAGGCTTTTCCATAATTGTTTAAATGATTT
AACTATGCTGTCTTTCATATGATTTTTTTTACCTGATTTG
TCATTTAGTCCTCACCACCTTCTAAGGTTGGTGATAATAC
CGTAGTCTAGATTTTCCAAGCAGATGCCAAAACAGGGTTA
CACATACAAGGGTTCAGTTAGGGGAAATTTCTTTATGAGA
GAAAATAGGGAGTGTGAAGCGAGGCTGGGGAACCACCAGA
CAGTGTGTGACCCCACTAAGGAAAGAGAGAAAGGAGGATG
CGCACAAGGGCCCCAGGCACAAGTGTCTATGAAGTTGCCA
GGAGCGAAGCTGACCATCCTTCGAGTCCTGGTTCTCCCAG
GAATGGTTGTGCCTTTGCATCCCTGTTGTGCTGTCACTGG
GAGCAAGAAGAAGGAAGTGTGGCCTCCACACAAATGAGAC
AATGAATTTCAGAGCGCAGTAGCTGGGGTCCTTGGACAAT
TAAGCTCCCCATAATAGGAGGTCTGTGGGGCACATGTTCA
TGGGTGCCCCAATAATAATTCTCATTTTACTGGGTTGACA
AGCTGAGGCTCAGAGAGGACTAGTCATCTGCTCATAGTTG
GGACCCAGCTTAGAGTAACTCCAAAGATCTATCTTGTGCC
ATATGCAACTGAGCTACTGACCACCGTATCCCAAGCCATC
CCCAAGACTGATGCCTCAGATTCGGTACCCAGCAGAGGGC
TGGGCACACAATCAGTGTCACATTGGGAGGCAATGTGGCT
GAGCTCCTGTCTAGTGAGCTCCTATATAGTGGGACCTGCA
TGTGTCCTGTGTGCTCCACAACACCTACGACCCCGAGTCA
AAGCCGCCTCCTCCTCCCTGCTATTCCTAACCAGAGGGGT
GCCTCCTCTGTAACTTCCCACGGCACTCTGGGCCTGTCTT
ACGGCACCCACCAGAGTCAGCCTTATGTCACTTATGTTAT
GTGCACACCTGTCATCCCCCACAGGCATTTGCATGCCAGT
CAGAGAAGTAGGTAGCCTGGTCAAGATCAAACACCAGGAG
GCCGAACAAGGCTGAACCTCAGATTTTTGTCTTTGAGCCA
TTCTGCCTACACGCCCAAAATGTATGCAAATAACCATAAT
TGAGTGAGCAGGGCCACTGATGTGGGGAGATGTTGAAGGA
ATCCCCTAAACCCCTCTACATCTGACTTTTCCACTCACCC
ACAATGTGACCAAAGGTCTACATCTATCAGTTTTGGGAAG
TGCTACAAATGCCCTTTTACTCTCGGCTGACTGACTCTAC
CCCCAGATTTGCTGCTGACAGCAAACTCTTTCATAAAGCT
CTCACTTGGAAAGCAATATGCAAAGTGCATTCATTCATAA
ATCAATACTGTCTTTTTGACAGTCCCTATCAAAAACTAAA
ATGTGTATACCCTTAGATCTCGCCATTCCACTACTAGGGA
TCTCTACTACAGAAATCCTTACGCATGTGCTCAAAGATAC
TGTACAAGATATTTGTGAGATCTATATAAACAGTAGAAGA
AGGGGGGCAGGTAGTCCTTCAGTGCAAATGAGGTTAAAAG
ACAAAGAAAAGAGGCGGGGAAATATCCATTCATAGCAGAT
AAATTGTGGCACATCATATTATAAAATACTCTGCAACTAT
TTAAAAAAAGTGATGGTTCTATGAGTTTGGTCATGGAAAT
TCACAAGATATGCTAAGTGAAGAAAGCAAGTTGCATGTTG
TTTAATGGGTATGAAAAAGTTCTGTCAATTGCACAACAAT
GTGAACATACTAGTGAAGTGTACAGTTAATTTAAGATGGT
ACATTTTCAGTTAAGTGTATTTTATCACACTTTTTTAAAA
GAGCTTGCCGAACAATATGCCTAATGATTCCATTTATACT
TGTTATAACTGTCAAAGAAATTTCTCAGTTGTGCTTATAA
GTATATTTGTATCTAGATAAATTAACAAACTTTTTGGATA
AAAATTTCAAAAAAATTAAAGCCATTCAATGAAGTTATTT
CTGGAGAGGGAATTGGCATCACAGAGGTGGAGATTATAAA
GAGAAAGGTTCACACCTCACTCTGTATGTCTGTATATGTA
TATATAATGTCTTGTTTGAGTTACTAAAATTACTTGTGTT
AATTTTCCTTTAGATGCATTCATCCATCCAACAGATACTA
AGCACCTACCCTGAGTAAGCTGAAATAAGCCTGAAATAAG
CCAATCAGACTGAATTTCTCATCTACCCTTTCTCTTCCTT
GCACACGGCTCAAAGAATGCCTGGCTGTCATCCTTTCCCT
CCTGCCCTCAACCCTCCTGTGGGTGGGTAGGGCTAGAGTC
TCACTATGAGGACCATTTCCTTAGAATAGGTTTGTGACCA
GAAAAGGAGACAGCTGAGTGCCAGAAAACCAAAGGCCCCT
CTAGGTCTTACTACAAATACCAGGTCTCTCTGCACCACAG
ACTCCATCTAACCAAGGTCTCGGTCTTAAGACTTAGATGA
GATCGTGGTTTCTTTAAAAAGTAAACCTTTTTGACTGGTG
AATTCAGAACCACATGTCTCCAAATCAGAGGGTAAGGGCT
GAGAGAACTCAGCTCATTCTGAAACTTGAGGCCTTATTAC
CCTAAGAGGCGGTAGCTGTTTGAGGAACAAGAGACCCACA
GCTGCCTGGACAGAGGAAGGAGCAAGATCACGTTTCACAC
ACTCAGACAGCAGTAGTCAGAGCTAGTAACTGCCCTGGGC
TAGGACCAGAGCCATCCAGACAGGATGCTCATTTGCATAA
ACTTGTACAGATACTTTGCATATCAGCGTCCTGGGAACAC
TACTATCCTAGGATCAGAGAGGTTGGGACTAGTATTTGGT
CACACAGGACCTCAAAGACAACACCAAAACCAAGGGGTGG
GGGAGGACTTAGGAAGGGAAGAGGACTCGTGAGCGGGGAA
AGGGGAAAATCAGTCCTGGTATTTCACTTGCAAATCCTGG
CAGGGGTGTGGGATGGTGGTAGGAAACTTTACTGTCCCTG
AGAGCAAGAAAGTTATGCAAACAAATGCATTTGCATGGCA
GCCCTGGTCCCTAAAAATGACTTATCATATACAGGTTCCA
CCACCTCGGCAGCCCCACCTGAAATCCTGCAGGCTTGACA
GCCAAAAGACTTCCTGGCCAGAGGCTCTGGGCAGTAACTT
ACCTTCCAGGCAACTATGACTCCCTCTAGAGGAGACAAGT
AAATTCCCAGGTAATCCTGGGTTCCAGATGGTGGTGTGTT
AAAAATGGAAAGGGTGGATGCCAAGTATATTGACATTTTT
GTGTGTGAGCGCCAGGGAGGCTCCCAAGGGCTCCACTTTC
AAACTGAGTGGAGCAAGAACCATGAAGACAAAGAGATGAG
AAAGGCTTTTTAGAGGCAGAGGGAAGAGGGACGAGGAAGC
CCCTAACAATCCTGCTCTTCCAGGAGGGCTCCTAGTTTCG
TGTAATGTCATCATTTTTCATGATGATTCATAAAGTGCCT
GACTACAAAAGATCTAAGTTTAAGGTGTACCACTGTAACA
CTTTTTTAAAAATTAATGAATTGGGTGAAATGTGGCAAAA
TCCCCATCAGACCACATCCCCAAATTTTGGTTTTCAGGGA
GCAAACATCATTTATGAAGGGAATCCAAGTTGGAGGGGCT
GGAAAGGGAAAATGGACAGAAAACACCCCAAGGGCACCCC
ACAGAGGGGCATAAATCAGATTTCTGTGAGCAGAACCCAT
GAGGGGTCAAAGGTCAAGCTAACAAGATGAGCAGACAGCA
GTTCAGACCAAAAGACAGGAGGGGCGAACCTGTTGGAGAA
GGAAGGATCTAGCTCTTGCAGAGAGAAGCAAGAGTAGAAA
TGCAATGGGGAAATCTCCATCATGCTGTTCCATTTTCTAC
CATCAAAACTGTCAGTCAGGTGCCAGCTCCAAGGGCTGCT
AGGAAGCTCTCCTGGGTCTCTAACAGAACAGCTCCATCTT
ATGCACCCCAACCACCTCTGCTCTTGTTTTGGAGAGCATC
AGTTCTCCTTCTGCTACAACAACGCCCGCCACTCCTCTAC
ACTGAGCTCCACAAAGGCTAGACCCACTTCTGGAGTCATC
TGTGTGTCTGCAAAGTCCTGAGCACTGGGCGTGACACAGA
GGAGGTGCTCAACATGAGGTGAATGTTGAAAATGGCATTT
TTACTCTTGGATAGTGGCTGAAGGTCTTCTTTTTAAAGAG
CAGCCTAGGTTGAAAAGGCCAAGGCACTGACCTGTCTGAA
TGGTGGCCCAGAGCCCGGGGGCAGTCCTATCTTTCCACAT
ATGAGTTGCGCTTCCCCCACCTTTCAAAGTCTTGGCACAG
CCTCATTTAATCCTCACAATCCAACAAGGCATGGATGTGA
GGTCTTCGTCCAGAGGATGAGGATCCAGGGTGTGGTGTGC
TTTTTTGTTTTGGTTTTTTCACCTCACTCATGGTCATCTC
AAAACCTCTGGGCAGCTGCCCTATGCCACCGGGGTGTGGA
TGACACATTGTTCACAGTCTGGAACACCCCCTAATGTGTC
CAGGCCTCTGGGTACAGGGAAAGGAAAGACAAAGTCACTT
GCCTCTGCACACAGGCATTTTGTATCTCCCCAACTAGGTT
CTCAAGGGCAGGAACTGGGCTCTACACTTCATTTGTTTCT
CCCAAAGCACAGGGCATACACCAAGTGCCTGGATTATCTA
GCGGTCGAGTATGCTGGGGAGCCACACTGTTCCGACTGCG
TGCAGGGAGGCGACAGGGAGATGAAGTCAGCAAAAGGACC
CAGGGTGGCTGGAGCCCCTAAATGTAGGCGTCTGGAGACA
GAGGCCGAAAGGAGCTGCTTTCTCAGGGCTGAGGATGAGA
GATGATGCCCCTCAAAGCCTCCCCTGTCCCCACTCTGCCC
CACCTGGGCAGTGCCCAGAGGGTTTGTTTATATTCACCAG
TAAGTGGGCCAGCCACTTTCCCCAGCCTCACCACCCTCAC
CCTCCTCCCTTGAATAACTGAATTTCCTTCACACCCTGAG
CAGGCCCGACCTACCCGACCTACCTGCTACCCACTGTACC
CACTCGTCACTCACAGCCTCCTGCATTTCCTGTCTCCAAC
CCAGTCAAAGGAAACCCCCAAATTTACTGTTATTGTTTAC
CAACCCAACTACCTGCTCACCCCAAGGCACAGAGACCCTC
CCTGAAGCTCAGGGCAGGAACATGGACCAGGCCTAGGCCA
CTGACTCGACTCCAAGCCTGGGGCTCCCTGTGCCTCTACT
GCTGAGCAGCTCACTGAGGGGTGGGACCCTCCTGGTGATA
AAGACCACCTGGCAGCTGGCATTTTAGGAGGCATTTAAAT
CTACCATCTAGGCTGGGCACAGTGGCTCATGCCGGTAAGC
CCAGCACTTTGGGAGGCCGAGGCAGGTAGATCACCTGAGG
TCAGGAGTTCAAGACCAGCCTGGCCAACATGGTGAAACCC
CATCTTTACTAAAAATACAAAAATTAGCTGGGCATGGTGG
CACACACCTGTAATCCCAGCTACTCAGGAGGCTGAGGCAG
GGGAATTGCTTGAACCTGGGAGGCGGAGGTTGCAGTGAGC
CAAGATCACACAACTGCACTCCAGCATGGGTGATAGAGTA
AGACTCTATCTCAAATAAATCAATCAGTCCACCATCTCAC
TGAATTCCTTAAAACAGCCACGGGCCTAGGACTATCACCC
TCCTTCCATAGCAAAGAAAACTAGACCTTCCTCAGTGGAG
GGGAATCCAGCCTCATATCTCCTCTCCTCCCCGCCCCCTC
TGCACTTGCTTACCAAGATGACGTCCACGTGCTTTGTTAA
AAAAGCTCTCAACTTGGAAACAGGAGATCCAGGTCAGAAT
CCCTGACTAGCTGTGTGATGCTGAGCAAGTCCCTTTACTC
CTCTGAGCTAGAGTTTCTTATAGGTAAGCTGGAGACAAGA
CTGACTACCTCAGAGGGTTCTGATGATGAAGAGATGGAGG
GGAAGAGCCCAGCATAGGTGCTTGGCAGGGGCCCAGGAGT
GTCTGTAGGCTCCTCTTTATATCTCACACCACTTAAGGGT
GTTCAAGAAGCACACCTGCTCCTGAACTCATGCAAGTCAG
CATCTGCCCTTAGGGACAGAAGTTTCCATTGCCATCCTAC
CCAGGCATTTAGCAGAGGTGTTAAGTTTTCCCTAGAAACA
GGGACTCGCAGGGCCATGCCAGCATGGAAGGTCAAGGGCA
TGGGCATGGGGGGTGGAAAGGTGTGGCAAGACCCCATTAA
CCACGCCAGACCCCTCCTGGCCCTTCAACCCCAGCCATTT
TCCCTGAAAGCCAACCCCAGGCTGAATCCTTGCTGACCAC
AGAAGCATCCTCCTGAACTGGGCTGAGTCAGGGAAAGAAG
CAAAACACAAGGGCCAACACTGGGCACAAGCACAAGAAGG
CTGTGAGATGGGCCTCTGTGGCAGAATCCTGGCCCCCAGT
GATGCCCACGTCTTGGTCCCAGACTGTGGCTATGTTCCCT
TACATGGCAAAGGGGACTCCGCAGATGGGATTACAGTTAA
GAGCCCTGCAATGGGGAGATCATCCTGGATTATCTGGGTG
GGCTCAATCTTATCACACCAGCTGGGTCAGAGATGTGACC
AGAGAAGGATCAGAAAAATGCAAGGTTGTAGTTGAAGATT
GAGAAAGGGGTCCACAACCCAAGGAATGCAGGAAGCCTCC
AGAATTGGAAAAGGCAAGGAAACAGCCTCCAAAGAGGAAT
GCAGCCCTGCTGAGACCTGGACTCCAGCCAGCCTAGTAAG
ACCCTATCACGCTCCTGACCTACAGAACAGGAACATCATA
AATTCGTGTTGTTTTAAGCCATAAAATTAATATGGCAGAA
GTTTTGTTAACAGAAAACTAATACAGCTTCTAAAGATAGC
GGAACTCTGACAACTTCCTCTCCTTCTCTCCCTCACTCCC
TCCTACCACCCCTCATTCCTCCTTCTCGGGTTATTGCTTC
TAACACCTTCATAAGTGCAGACAAAATAAATGGATTTCTC
TGAAAGCAAACCCCCATGCTGCTTTGTTTTGAGCTGTGAT
TTTAGAGTGATGAGTAGTGTCTCAAGGCAAGAACCAACTT
CAGCAACCATTGTCATGAAGGGAGGTCCAGGGCCTGATGT
TCCCGTGAGCTGACGGTGGAGACATGGTCCCTCTGGCAGC
AGAGGGGACAAGCAGGTCTCTCCTCCAGCGGGAAGGGGGA
TCTGATTGCCAATCCCACCACGCAGCTGCAGCACATTATC
CCGCCTTCTCAGTCACTTTCCTCACACAGAAAACAGCAAT
CAGCAGCCACCCTATACTGTCTCTCGCTGGCAGCTCTGAA
GGCCACATAAGAAAATGCGGGTGACACAGTGAAGGATATG
CCGTTTTCCCGTCTGACCCGGAGGGACTACAATGGGGCAG
GTAGCCCAGTTTCCACTTTAGGCTCTGCTGCAGGTCAAGT
CATCACGTGGCCCCAGCTCTGGGCTTCAGTCTTCTCATCT
GTGCACTGAGAATGGGCCACAGGAATCCTGAGCTCTCTTC
TAGCGCCGAGGTAGAGCATTTGGTTTCTGCCTGACCCCTA
TCACCGCCTCCTGGAGAGTGCTGGTACTACACTAACTAAC
CTGCTCCCCTGGTATCTTTTCCAGGATTTCAACAAAATTC
ACCAACACCCCGTCTTCCCTGGACCCTATACCAGTCGGCT
TTCACAGGCTAAAGGTGCCAGCACCTGGTGGTGGTTATGT
AGGTCAAAGAATCATATGCCAAAAAGAGTTTGGCTCCTGA
TTCTGCATTTGGCAAAAGATGGGCTTGAGCCCTTGCAGCC
TCCCTGTCTTGCTTTGAGGATGCCCTACACACATCCTGCC
CAGGTCCTCACCAATGAGGTGCTGGCTCCTGCTCGCCCAG
GAGGCCCTCTGCTCCTCCCCCAGGACCCCCAACCCACACC
CCCACTACCCAACAAAACCCCTCTGCACACAGAGGCATTG
GGGGCTAGCGCCTGAGCCCCAGGAAGAAAGAGAAAGAAAA
ACTCTCAACTATTAAATCTGTTTAGTAAAGACAATTTCGC
TCATACAAAACAACGGTTTACAACAATCGAGTGCTGGACA
CACCATCTGAGACAAGGGAGGCGCTGCAGGCACCAGCACC
TTCCCCGGTGCACAAAGACGACCCTGGGTGCCCCTCCACC
ACCTGCCCCTGAGGGAGAGGAAAGGTGAAGTATTCCTGCC
ACCTCTCCCTCCAAGGGAAGGGGGAGTGGGGGGCCATGGC
ACAGAGAGCCTACCCCAGCTGCTCCTCAACTGTGCTGGGG
GAGGCCCCTCCCTTCACCGGCCCCGAAGCTGAGTTGTTTG
GGGTGATGGCAAATGGCTGATGGGCAAGGGGGCAAAGTCG
GGACATCTTTGGTGCAAAGACTCCCCCTGACCCACCAGGC
CACACAATGGAAATCTGAGGGAAGACCTCAAAAATGGCCT
TGCCTTTGCCCACAAGGGGTAGCTGGCTGATGCCCCAGAA
CCCAGGAGAAACACAGGAAATGCAAAAGCTTTGTCAACAG
AAGCTGCCCAGGCTCACCCACATGAGCTGGGCGGCGGCCC
ATGGAGAAAATGGCTAAAAATTTAAGGAAAATAAACAAAA
ATGGGTTAATAAATGGCAAGAAGGGGAAGTAGAGAGGTCA
TTCAGTAGATGAGTGCCTCAGAGGACCTAGGACCAGCACT
AAGTGGGGGGAAGGGGGCCCTGGGGCTGGGGGTCCAGTCT
TCCTGATCGCTGTGCCAGTGCCCGGTCACTCCTCTCTGCC
TCCCGGAACCCAGCGAACAGAGACAGGCCACAGAGGGCCT
GGTTCAGAATTTGGATGGGCTTTCCCAGGCACTTTGGCAG
GCTCAGTATGGGCAGGGCAGACCCAAGAAGGGAGAAGGTT
CCTAAGCCCCAGCAGGGCCGTCTCCCTCTGCAGCCCTGCC
TGCCCCTGGCCCCTCAAATGCACGATCCCAGGCACAGATC
TGCGCACTCGTACACACGTGTGCACACACACACACACACA
CTCACTCCTTTTTGTCTGGCACACTGGAGATGTCTGAGGG
CTCCGAGAGAGGAGGTGCATGGCATCCTCCTCCAAGGTGG
CCTTGAGCTCCCAGAACGCCTGAGCCAGCGGGGACGACCC
CAGGCTGTTGTGGAGAAAACAGGGAGGGCAGATGGGACAA
CACAGGGACAATCCCTATGACAGTTTCCACAAATACCCTC
TAACAAACCACAAGCCTTTGCAGTATCCAGAGAGGAAGGC
GTCTGGTGGAGAGGAGGAGTGGGGCAAGGACAACAAAAGA
GGTTTCATAAAAACTCTAAGTCAAATTACTGATAAAATTG
CAAAATGAGCACAGGTTCAAGAGCACCTTGCTCACTTCTC
TCCATAGCCTCCCAACCTCCCAACCTCTCCCACTCTGGGG
TGGCCAGAACCAAGGCAGAATTCAGCCACTGACGCAGTTC
CAGGCTCCATGCAGCTGAGAAGGAGAGGAGGCGGATGTGG
ACAGTTCTGTGTCTCTTCGTTTAAAAAATATATTCCTGTA
GAGAGTTATTGCTTGTCCTCCCGCGGCAGGAGGGCGCGGT
GGCTCAGTGGGCCAGGGCCGCAGCCTCCAGGTCCCGAGCT
TTCTTCCGCCTCTTCAGCAGCAGAGGGTTGGACGCATCCT
CAATCTTTTTTATCTTGATCTGCTCATAGTCGACGCGCAT
TGTGGCCAAGGCACTGGTCATCTCCTCCTGGGGGCACAGC
AGCACCAGGAAGGGTACAGAGAGAGCCAGAGGACAGGAAG
GAGAGACAGCAGAAGAGAGATGTAAGAGCAGAAGAGAGAC
GTGAGAGACAGAGACAACAAGAGCAGGGTGAGGGCGGCGG
GGGTGGGAGCAGAGAGAGAAGACGGGCTGCTTAGTGGTCC
ATGCTGACAACGGCAGCCTCACCCCAGCACTGAGCAGCGG
ACAGCTTGGCTACAGCACTGCTGCTGTTCCCTGAGAGCCC
CCCAGTGACCCCGCAGGAAAGGAGGAAGAGCCCCGGGCCA
GGAGTCAGGAAACCTGGGTCCGGTCTGCCCCAACCAGTCA
CCAGCTGCGTGACCTTGAGCAGACTGCCTGTCCCCCTGCC
CCGGGGCCTCAGTTTCTCTTCTGCAAAATGAGAACATTAT
ACCAGATGGTCTTTAAGGTCCCGTTAGAGACCCAGGGAGT
AAAGGGATTCTAAGAAACAGTCCTGAGTTTGGACAGGAAC
ACAGAATTCTCTGCTCACAACCTAGTCGGCCAAGTGGCCT
GGTTGCTGTTCTTGTAATGAAGACACCCCTGGGATGAAAG
AGGCAGAATCAAGCTCTCCCCTACCAGCACCATGCCTCAC
ACCTGGGCAATCCCCGCAAGCCGCCCACCCCACCCAGAGC
CCCTCTCGTCCAGTGGTGCCCCTCACCTTGACATCCTCCC
ACCGCTCCTTGTCCTCCTTCAGGACCCGGCTGGTGTGCAG
TGGGGTTTGAGGGACCTTCGTCGATTGCTGAGAAGACAGA
AAAGGGGTCCGAGTGAAAGCCTGGGGTGGGCAGGGTCCTA
AGACTCTGTCCTGTGGAATAGTCCCGTGGGACCCAAGGTT
CCCCAGTCTGCCGAGCTTACCATGATCCAGGGGTGGTTCA
TAAACTCGGTGATGGTCATTCTCTGGGTGGGCTCTGTTTT
CAGCAGGTTCCGAATGAGCATCTTCACTGTGGGATGGGGC
AGGGGGCAGTGACAGCTCAGGGGCCACTCTCACTGGCCTG
CTCCTTTCCCCAGTTTTCATGGGGAAACCAGATTCAAAGA
GGGGTTGCATGGAGGCAGGCTGCCTGAACAACTAGCCCCA
AGGACTACGACGGCTCTACCACTTGATAGGCCCTGCACAG
CCCCACAGCCTCGGCCCTGCCACCGGCCCTCCACACAGGC
AAAATGAGGCAGGACGCACCCCGCAGGCATGGGCACAGTT
GTTAACCCACAGTTACACCAGGCACATGAGATGGAGGCCC
ATACGTGTGTCTGTGTGTACACACACACACACACACACAC
ACAGAGGCTCCTCCCCTTGTCCTGAAAGCCTGGGTTCTTA
CCTTCCTCTGATACTTCTGACCATTCTGGGTTGGGAAATT
CATACTGGCCCATTCGGATGCGAGTCTTCATGCCCGGAGA
GATGGCAAGGCCGTGGTTGGAGTAGAAGGGGGGATACCCA
CACAGCCTGCATCAACAGGAGGAAGGAAGTGGGAGACACA
ACAGCTGTCACTTAGGGGCCCTGCACCAGGAACAGGATGA
GAAACAGGCTCTTCTCCTTGTAAAGGTCACAGAGTAATCA
GGGCTCATTGACACAGGCACAACATACAAAGCCAAGGACG
GGGCCCGGGAATCCAGCATAGCAAGTATCTAAGGCGCACA
CTTTCCAGTCCATGAGCTGGTTTACACCCGCCACTTAGCT
ATCGCAACTGAGAGAAGGGGCAGGCAGGGGACCTCCCCTG
TAGAAAGAGGAATGCTAACGTCTGCCTCTTCCTCTTGTCC
CGGAGAAGTACTGGCCGCTCTGACTCCCTGCCCCACCCAG
CGCCCTCCCCAGCACACTCACAGGATGTACATGATGACAC
CCAGGGACCACATGTCACAGGACTTGTCATACTTCTCTGG
ACCCAGCACTTCTGGAGCTGCAAACCAAAGGTCAACATGG
GTGGGCCAGCCCTCAGAATCCTGTGATGCACTCAGTTTCT
CTGTGAAAGATGCTCCCCATCCCAACCTTTCAGCCTATCA
TGAGGTGGCAGCAGCTGGGGTGCAGAAGGAAGAGCCGAAG
CCCAGCCCAGGGACTGGAACAGAACACCCTCCTCCACGAG
AAACCCTGGAACTAGGATCTTAAGATTTTAAAGATCCTGA
ACTGCATGAGACTTTCAGACCTATGCCATCCATTTAATTT
CACAGATGCTCTGAACATGCTTTGAAAGCTTTTTCCATGC
CAATCAGCTGAGGCTCCAGAACAAGACCCGGGTCCAGATT
CCACTGAGAATCTGATGGAAACCATGGCTCTTCTCAGAAA
GATCCCAGTAGATCCTTTCCGACAATTCCTCCACTGTAGC
TTCGCTCTGACAAGCCCAACTTCTCAGCAGGTCCCAGCAG
AACCAGCACCAGAAGGGGCCATAGACACAACTCTCCGAGG
ATTTGCGGCGCCCCCCGACAGTCAAGAGGAGGGGCTGAGA
AAAGTTCTGGGAAAAGACTAGGTCCCTGGGCCCCCTGGGG
ACTTACCCACATAGTATGGCGTATAACAAGGAGTGGTCAA
AGAGTTGTGGCTGGTGGTTTCCTTGGCAAAGCCAAAGTCA
GTGAGTTTCAGGATGGCGTTGGGCCTTTTGGAGGTGTATA
AGAGATTCTCAGGCTACAGAAAGAGAGACAGAAAAATAGC
AACCCTGCTGGACCTGGGAGGGGCTATCAGAAACAAAAGG
GTGCTGGTTCCTTCCTTCCTCTGCTCATCCAGCAACCACT
TGCCTATCCCGGGCACTGCCCACCACAAGAAGTGGCAGCT
CTCTACGGGTGTCTGCCCAGCCCACACACTGCCCACTACA
AGGAGTGGCAGCTCTCTATGGGCAAGTGCCTGCCTCTGCA
GGGTTTCCAGAGTGCCTGGAGATAAGAGAGTGACACACAG
AACCCACAGTAAACACCACAGGGACAGAGAAACCAACAGT
GTGACTGGGGGGTTCTGCCTGAGAACCACAGGGCTGAGTG
GGGTCAGAGAATGCTTCACTACTGGGTTTATGAGTTTGCT
CATGGGCAGAGAGGGCAAGGCCCTACAGGGCAGAGAATGG
CATGCTCAGGAACCAGGCAGCAAGGACGTCGGGTGGCCTG
GCAACCATCCCTGGGGTGGCCAGGCCCCCCTGTTGCCCCC
ACAGCACTCGGGCTCAGGGCTGTGAACAGTTGGCACCTTG
ACATCCCGATGGGCAATGTTGATTGAGTGCAGATACTGGA
TGGCCTCACCGATGCTCTTCATGATTTCGGATGCCTCTGT
AGAAGGGAGGGAAGAGAGAGTGGGAAAGAAAGTCACAAGG
ACGTGTCATTAGGCTTGAAAACCCAGTGCACCAGTCCCAC
CTCTGTGTAGCCTGAGGCTCCCCACAGCCACCACCCACCC
CAGAAACAAAGCCACCAGGAGCTGCCCTGGTCAGCTGAGG
CAGCCCTTGCAGTGTGCTGGAGGGGACAGCAGCCTCAACA
CCCTTCCCCAAGAGCAGGTACTGCAGAGGCCCCCTTCACA
CCCCCACTGCCCTGCCCGCCTGCACCTGTTCCCACAACAG
ACCCTTTCTACCTCTTTCTGTGAATGCCTGGTCTCCTCGG
TCCTGGATTCGGCTAAAGAGTTCTCCACCGTCCAAACTGA
AATGAAGCCACAGTGAGATCCAGAGAACACAACAGCCCAC
TGCCACTCTCTACTGACCCCCAAAACATCAAGTGTTTACA
TTCCAGGCTTCAGGCCCATCCCTGGGCTGTCCTCAGAGGG
CAACGTGCCTGAGTGAGGAGAGGGGACAGGCTGGGCCGGG
ACCCAAACAGTGGCTGCTTACCATTCCATGACAATCAGCA
GGCACTTCCTCCCTGCGTACAGATTCTCATACACATCCAC
GATCCGTACGATGTGCGGGCACTGGGAGGCCCGCCAGTGC
AGCTCCACCTCCCTGCGGGCCTTGGGGCAGTCCTGAAGCA
TCTGCAGGCCAAACAGCTTCCTGAGTGACTGCGCTATCAC
ATGGCCCTGCTCTAAGCCCCCGGCCCGCATGCCCTGATAT
TGCCACCGACACACCACAAACCCCCCACTCCTGCTGGCCC
TTCCTACCAGCCCCCCTGGCACATTTCCTGAGGCCTCTGC
ATTTCCTTATCTGCTCTATATGAAATCTCACGATGACTCT
TTTGGGGCCTTCACAGCTACACTGAGATCAGCCCTTGGGC
CATTCAGTCCAGCTTAGGCCTGTCTCCAGCTTAGGCCATG
AAGTCTACTGTAGAAGGCAAACAGCACTCAGGTACTGGGA
AGCAGCGGGTGAAGGGGCTTCAGGAAGAAAGGTCGACTGA
GAAAAACCAATACAGTATGGGAAAGGGGGCTAGAGAGAGG
AGAGACTCCAGAGTCCAGAGGAAAAGGCACCTCCTCAATT
ACTCAGACCCAGCACAACAAATCCAGAATAATGTTCTCTC
TACCTCTATGGTTGACTTCAACCAGGCAACAGATGGCCTT
GGAAGTCAGCTAGATGCCGATTTGAATCCAGTTATTACTA
GATTTCCAAGCCTGAGCAAGTTACTTAACTCACTGAACCT
CGTTGATACCCCTTCTCCCTGGACAAGTTGGCTGGGGGTA
TTAAAGAAGGCTGGCTTCTCACCAGCCTCAGGGGTTCAAT
CTTGACTTATCTAAGCCAGTCTCATTAATTCTAGTCCCTT
TGCTAGTGACTGGCTTGGGAACGAGCCTACAACCCAACTG
GCCAAGAACCTTGTAAGAAATCTGCTAAGAGGCTTCTTAA
AGGGAGCACAAGAAACCTACATCTCTCTCCTGTATATGGC
ACCTGGGAACATGACAAGCACATCATTACCAGTAAGGGGG
GCCTAAGAGGATAAATCAATGCACCAAGGAAGGCAACCAG
GAGAGATGGCAACTACCTGGATCCTTGCTGACATCACCAG
GGATCCCTCAGGACTTATTTTTGACAAGATAATAAACTCT
TCTTACTGTTTAAGCTGCTTTTCATGAAATTTTTTATTGC
CTGGAGCCGAAATCATCCTGATCTACCCTTCCTTTGTAAA
GTGGGGATGGATAATGGCTTCTGTTTCACATATTTGTTGT
GAGGATTAAGTGAAATATTTCCACAAAGCACCTCACAGAG
TGTCTGACATATATGCTCACTAATAGCTGTCATTTGTATC
ACCAATTGTCTGCTAAGTGCAAGCACAGGTGCCAAAATAA
TTAAGACAACGATACTCACAGATTTAGCATCTTCATGGGA
AGCCAAGAAGAGCCCTATATGGTCTACACTCCAACTGCTT
TGGACATTCAGAGGGCTGGGGTGTCCAAGAGACAGGCTGG
GAAGGAAATGGACAGGCAGAGGGAAGGCATGCAGGCAGAG
GGGAATGTGGCAAGCAGGTGCTGACTGACTGAGACGGAGT
GGAGCTGGGGTGATACAGCAGGGAGGCCTAAGAACCTGCT
AGAAAGTGTCTGAAGCTTGCAAATAAGATCAGATGGCCAC
GACGGAGCCAGCTTGCAGGGGGCAGGGAAGGGCAAATGAG
CATTTCCAACAAGAAAGCTGGCATACATTCATGCTATGGC
CCATGGTATGTTGGGTTTTTCCTAACTGTACATTTGCCAT
TTTACAGGATGAGGAAGCTGAGGCTCAGGGAAGTAGCATG
TCCAAGGCTAAGTTTCTGAGAAAAGGCAGAGCCAAGGTTG
GAATCCAGGCCTGGTAGATTCCAAAGACCAAGGCTTTCCA
CCACACCACCCAGTTTTTAGAGAAGGCTGGAAGCCAAGAT
TTCTCTGACTGACTTTGCAGAGGCAATTCCCCAAACAGGT
GTCTAGAAGGAATCAATGGCTAGATACCATGGAGTAACAG
GTGGCTGGAGCCAATAGTTGCAGGAGGCAAGGTTCCCATG
AGGTCACACTGCCACCTTGTGGCCATATGAGGACATGGCA
TGGGTCTTGAGTTCTGCCACCTTCAATTTCCTTCGAGATT
TTTTGTTGGTTTGTTTTGGGGACCGGGTCTTGCTCTGTTG
CCCAGGCTGGAGTGCAATGACACAATCTTGGCTCACTACA
ACCTCCACCTCCCAGGTTCAAATGATACTCCCACCTCAGC
CTCCTGAGTAGCTGGGATTACAGGTGTGAGCCACCAGGTT
TGGCTAATTTTTTGGTGTTTTTAGTAGAGACAGGGTTTCG
CCATGTTGGCCAGGCTGATCTCGAACTCCTGGTCTCAAGT
GATAACCTGCCTTGGCCTCCCAAAGTGCTGGGATTACAGG
TGTGAGCCACCACGCCCAGCCTTTGACTTCATTCATTTGG
ATGTACCAGGAAAAAAGTTTACTTTCCCATGCTCTAAGGG
GAGCAAGAGAAGGCAATGGCCAGTTTCCTTTGTATATAAT
TCAATCCAACAAGCATTTACTGAGCTCCCACTATGGGCCA
TGCATTGCACTGAATGTCAAAACCAAATAGAACAGTCCTG
ATCTGGAAAAGCCTAGGCTAGTGGGGGCAGAAGAAGATAT
GAGGGGAGACACAGAAAATCCTTAAAATCCAGTGAGATGA
TATGCTGTAAGAGTGCTAAATTCAAAGGGTTCAGGAGGAA
CAAGGTTTCCAGAGCAGCCACGCAGAAAGAACCTCGATCG
CCCCCTACAGGCACATAAGAACTGGGGCCCAGAGGAGAAT
TAAAGTTGTCAGATTTACTCAGAAGCAATGCATGGTTGTA
GAGCTACAATCAGGGAAGACTTGGCCCAGTCTGAAATTTG
TCAGTTTCTTCTTGCACAGCTTCACAGAGAGGTCTGCCCT
TCAGAACCTGTGCCACATGCATTTAGGAGCGATTGATACC
TGCCTAGCCTCCCCTTCACAGAAACATTATGAGCATCTAA
TGAAATAATACCTCTAAAAGTGCTTTATTGTCAGAAAGGC
ATTCATCACTGTTAACCAGTACCATTAATGCCACAGAACG
GGGGGGTCCCTCCGTCACCAGTGAGTAGAGCCTGGAGCAT
GTAGATGTAACCAGTACAAGTTACCAGCAAGACTGTAGGC
TGGGTTTCTGTCTTCAGTGCAGTGACCACCACCAGGACAT
CCGCCAACCAGAGCTGTGCTAAGTGAGGATGCACCAAGGT
CCAAATCCAAATGCATGCTCCTTGGCACCCCCTGAATTCC
AAGCGCCCACTGCAACCTCCACACTTTCTGCCCTAGACAC
GTTAAGAGTGCATGGTACAAGGCAAAGGAGAATTTGCGCA
AGAAGGGCTGGGTTCACATCGCACTTCCAGACTTGCACAA
ACTCTCTACCCATTACAGGAGGTGGGTGTAGCACAGTGAA
CCTGGGTTTTGCAATTACGGGTATTTTGAATCCCAGTTCT
GCACTTCCTACCTTGTGTCAGGCAAGCCCACCTATATTTC
TGAAAAGGGTTTCCTCATCGGTAAAATTAGATTCAACTTC
GTGAAATAATATCCTTGAAGGTGCTTCAGAAACTCTATAC
AGGGTAGTTTTCACTTTTAAAAAATTTACCTTTTTGCATA
TTTATGCCTTATCTGCCCAACCTAACTGAGTTTCTAATGG
GCAAGATCTAATCTGATTTCTGTTTACTCCCTCCCCTCTT
CCTTCCCTCACCTAGTGGTTAGGAATTTCTGAGCCAATAC
CGCCTCATTCTGTTGCTGCTTCTCCCTACTAAACTCTCTC
CCCCAGTGACTGAGTGAGGGTGAGCTGTCCTTTCTGTCCT
GAATTGGAAAAGGTAGTATTTTTTATTTCTTAGAGAAACA
CAGCAAGAATTTCCCATGAAGACTGGTCATTGCACATCCT
GCATTTGTATTCCAGAACTTAAATTAAATTTAAAAAAAAA
AAAAAAAGGACTGGTCATTGACATTTATCCAGGCACATGT
TTATCAGAAATCCCTGACTGGATAGGAAAATCAGCCCAAG
CAATGAAAGACCTTCAAATGGGTGAGGCAGGCTGGCTGAC
GTCATGGGCGCACAGCCCTGAAGTGCCAAAGTGGCTTTGT
GGACAAGTGTGGAGCGCAGAAAGCCTGGAGAGAGGAAACC
AAGAATGTGCTAATCTGGAGTACAGGGCTAAGTAAAGAAC
AGCAGGGGAGGTGGCCTACGCTCCAAGCCAGAGAAGAGAC
AGGGAAGGAAAGCAGGACTCCTAGGGCACTGCCAGATGCC
ACCAGCAGAGTGAGGCTGGGGGTCCACCCAGAAGCCAAGG
CCCCCGCTCCTTGGGCATGGGCATGGCCATGGGCAGTGGA
GGCCAACAGGCCCTGGACCACAGCTCTGAGGACTGGAGAC
TAGAAGGAGGAAGGGTCTTCCCACTGAAAGACCACAGATC
GTTAGTCAAGGAATGCCTGGAGGAATTGTGAAATATTTTA
AGCCCAAACTAAGCCCCGGTCCAACATTGTGACTCACCTC
AGCCCCACACAGTTTGTGCCTGAAATGCTCTTACACGTAG
AAAAGGTTAATGATTGCGTGTGCTCAGCTGCAATGCAACA
GGCAAGGCCCCCTGCCAACCGTGGCAGGGGCAGGGGGTCA
AGCCACAGAGCCCATTGCCTGGGGAGGAAGCTCTAGGACA
GTGGCAGTGAGGGAGCTGCGGGAGCTGCCTAAATACAGTC
CTATGCCTCTCTGTCTCTGCCAGAACCTGAGGGGAAGAAG
GACAGGACCCCTCCCCCTATTCAGGGTGTGCATGGTTCCC
CTCATCTCCTCCTGCGAGTCTGCCATTGTGGAGCCACGTG
GAAAGACTCAGGAGTGGTTGGCATTAGAAGCCTGGCTGAG
CCAGAGGACAGGAAAGCAGCCGGCACCCAGGGCCTGACGT
GCCACTTGCCAGCAAGGTGGATATGAGGACAAGACTGGGA
AAGAGGAGGCCCCAGGCCCTCAGTAGGACCCCCTTCACAA
GCGCCACTGCTCACTAGCTATGTGAACTTGGGAAAGTTTC
CAACCCCTTTGTGCCTTGGTTCCCTTATCCATTAATAGGA
CAGTAACAGCCCCTACTTCATTGGGTTGCTATATGAGATG
AGTTAATAGATGTGCATGATGTAAATAACTAAGAATAATG
ATTGGCATAATAAGTACTGCATCCGTGCTTGCTATTATTA
TTCTGCTCCCCACTCCCCATGTGTTGGAGTTCCACTGGGG
TGGGCAACTGGGATTCCATTACACCCATTTCAATGAAAGT
GTTATTAATAGCTCTGGGCACTGGACAGAGGGGGGATCCC
GGGATACGGGGAGGAAAGCAGGCTGTGGTATCCCAGCCCT
AGGCGCTCCCTCACTACACCACCAAAGCTGGGCAGCTGGG
GGCGGGGATGCACATGTAATGAGAGAAGGAAGACATCCCT
CCCCAAGACAGACTGATTCAGCACCAAGAGCGATGCAAAA
GGCTCATTCTGGCACCAAGTGTGTTGTGGGTGTGTGGTGC
GGTATGTGGTGCGTGTTGTCAAACAAGACCTCCTCTTCAC
TCCCAGGAGGCAGCTGGGGGTCGGGGGAAAGCCACGTGTG
TCACACACTAACCCACCGTGCCTCCAGGCCAGGGCCACCC
TCTCCGCCTCCTGGACCACTGGTGCCTCTGCTGCACCACA
TGGAGGATGGCTGGCCCAGGTGCTCTGCAGGGTGTCAAAG
AAAGAGGACTCGGGAGGGCAGCTGCTGCAGGTGAGCCTCG
GCAACCTCTTAGCAAGGTGCTGGAGCAGGCTGCAGGCCGA
GGGGCGCTGGCAGTGCTCTGTGCTAAGTGGCTACTAAGTA
CTGTCGGCCCTTGAACAACCTGGGTTTGAACCGTGTGGAT
CCATTTATACAGGGATTTTCTTCTGCCAGGACTGCAACAG
CAAGGCCAACCCTTCTGCTTCCTCCTCCTCTTCCTCAGCC
TACTCAGTGTGATTTTCTTAATGATGTGTATTTTCTTTAG
CTTATTTTATTCTAAGAATAAAGATAAAATACCCATAACA
GACAAAATATGTGTTAATCAACTATGTAATCAGCAAGGCT
TCGGGTCAACAGTAGGCTACTTTTTAATAGTAGTTCTGGG
GGAATCAAAAGTTTTCTTTGTTTGTTTTGTTTTGATTTTT
TGAGACGGAGTCTTGCTCTGTCACCCAGGCTGGAGGGCAG
TGGTGCAATCTCAGCTCACTGCAAGCTCCGCCTCCCAGGT
TCACGCCATTCTCCTGCCTCAGCCTCCCAAGTAGCTTGGA
CCATAGGTGCCCGCCACCAAGCCCGGTTAATTTTTTGTAT
TTTTAGTAGAGACGGGGTTTCACCGTGTTAGCCAGGATGA
TCTCGATCTCCTGACCTCATGATCCACCCGCCTCGGCCTC
CCAAAGTGCTGGGATTACAGGCATGAGCCACTGTGCCCCA
GCCTTTTCTTTTTTTCTTTTTTTTTTTTTTTTTTTTTTTT
TGAGACGGAGTTTCACTCTCGTTACCCAGGCTAGAGTGCA
ATGGTGCGCAACTTCCACCTCCCGGGTTCAAGTGATTCTC
CTGCCTCAGCCTCCCGAGTAGCTGGGATTACAGGCATGTG
CCACCATGCTCGGCTAATTTTGTATTTTTAGTAGAGATGG
GGTTTCTCCATGTTGGTCAGTCAGGCTGGTCTCGAACTTC
AGTCTCAGGTGATCCACCCACCTCGGCCTCCCAAAGTAGG
AATCAAAAGTTTTCTGTGAATTGCTGACTGCTGAGGGGTC
AGTGGCCCTAACCCTTGCATTGCTCACGGGTCAACTGTCC
TTCTGACACACGTGGTGCCAGAACCAGCCTTTTGTACACT
GAAGTACATTGAACTGCACTTCAAATGGGCCATCTCTCCC
ACTTCACCCCTCCCTGGGAGGAAACATCCTATTTTATAAA
TGAGAAAACTCACTGAGTCATTAATTCATGACCTTTTGGA
CAGTTGTCCCTGGCAGGGTTGGAATCTGAATCCTGCTCTG
GCTGCTCCCACAGCCTCCTTTCCACCACCCCACAGTAAGG
CAAAGAGTTCAAAATCTGCCCAAGACTGCCTGCAACAGCA
ACAGCCAGAAACGGAAGTTGAAAATGCCTTAAAGTACAAA
CGCTTTGATGTTAAAATTCTACTTTTAGAATTTCATCCTC
AGGTATTAATCATAGATGTATCTTTAAGAAAATATACATT
TCAAGAGTTATTTACCTTTACCAGAAATAGCTAACAAACG
TATTAGTCTACTTTGTATTGCTATTAAGAAATACCTGAGA
CTGGGTAATTTATAAAGAAAAGATGTAACTGGCTTATAGT
TCTGCAGCTGGTACAAGCGTGGCACTAGCATCTGCTTTTG
GTGAGGCCTCAGGAAGCTTACAATCATGGTGGAAGATGAA
GGGGGAGCAGGGGTGTCACATGGCAAGAGCAGGAGCAACA
GGGGCGGGGTGCCACATACTTTTAAACAACCAGATCTCCT
AAGAACTCACTATCTTGAGAATAGCACCAAGCCATTCATG
CGGGATCTACCCGCCGAGCCCAAACACCTCCCACCAGGCC
CCACCTCCCACACTGGGGATTACACTTCAACATGAGATTT
GGAAGAAACAAACATCCCAACTATATCACAGACTTAAGGC
CCAGAGATAAGTAATAGAGGTTGTTTTATTTAAAAGTGAG
TTTAGCTACACAATCTACAGTCACTAAAATGGTGTTTCAG
ATGAATATTAAATGGGGAAATGTGGATTCCGGAGTGTCTA
CTAGATTCTCAGTTATCATCACTGTCATTGTCTAGAATAC
TATCCTATTTTTTCTTCTGCAACCCAAATCCCAATGTGTA
CTTTCTTTAAATTTCATTATCAGAATATGTCTGATGGTAA
ATGAAAATTACGAACCCTTATGTACAGCATAAACTCGGTG
TTATATGGATATTTATTTGGATCTGTATATAAAAACAATA
AAAGCATAGGTGCCAGGCACGGTGGCTCACGTCTATAATC
CCAGCACTTTGGAAGGCCAAGGCAGGCAGATTATTTGAAG
TCAAAAGTTCATGTCCAGCCTGGCCAACACGCTGAAATCC
TGCCTCTATCAAAAAATACAAAATAATTACCCAGACATGG
TGGCACGCACCTGTATGTAATCCCAGCTATTTGGGAGGCT
GAGGTGGGAAAATCACTTGAACTCAGGAAGTGGAGGTTGT
AGTGAGCCTGCACTCCATCCTGGGCAACAGAGTGAGACTC
TGTCTCAAAACAACAACAACAACAACAACAACAAAAAAAA
CAGTAAAGGCATTAAGACTCAATGACTTGTTAAAAGTAAT
GATCTCTGAAAGACAGAATCACAGATTTAATTTCCTTTAT
CATGTCTTTATTTTCTAGGTTATTTACAATTAGTATATGT
TACTTTTTAAAGAGACGAAGCTTAGCTCTCCAAATTTTAG
TCAGAGGGCAGCCATTCACGCCTCAAGCCCTATGGCCATG
GAGCATATCTCTGGGGCTTCCAGAAACCCTGTCAGGTAGA
AGATCTGGAGTCAGAGAGGGACACAGGAGGACACACGAGC
ACTGGATCCCATCCTCACAGAACGGATCACTCAGTGAAAT
CCCAGAGTGCCCAGCATGCGCCACACACTGGTTTAGAGGA
TGCCAAGGGTATAATAGAGAATATGACAAATAAGGCCCAT
GACCACTATGGAACTCAACATTTTAGTGCAGGAGGTACAC
AAAAAACAAGCTCAAAGAAAATAGTTTTAATTATACACTG
TGATTTGTGCTGCAAAGGAAAGAAATAAGATGCAGCCACA
AAAGTGGCAATGGTTTTAAGGGAGAATCCCTCTCCTCTCT
CAAAATTACAGACAGCTGCTTATAGGCTGGAGCGAGACGT
CACACTTCTCAATTAGCCCAGCTTGGAAGCATAAGAGGTG
GCAGACAGAGCAATCTTGGCTGAACTACTGACTTTCCTCT
ACATTGATGGGGGAAGAGACTATATCCTCCTTTCAGAGCC
TCTGCAAAGCTCAGTGAGGAGTGACAATGGTTCTCCCCTA
GAACCATGGTCTAAACATAAATCTAACAACAGATTTTAAA
AGGCTTAGAAGGTTGATGAGATAAAGATACCTCACAGACC
CTTCACATGGGTGCACACATTCCCAAACATTTGGTTGGGA
GGCAAAAGCAAGTCTCTATTTGTTATTAACGTTCATTAAT
ATGATGGGGAAAAGTCCCTAACCAAAACAAAGCTAAAACT
TACAACGGGGAATCCCAGTACCAAAAGCCTTAAAACAACC
ACGCGGCACTGCCCAGAAGATGGGGCCTGGCTCGACTGCG
GGCCACCGTCCCTGTCGGCCCCCTCTCCAGAGCTGTCACA
GGCAGTCACAAAAGCCTAGGGCTCAACCAAAAAGTCAAGA
GGCCTAAAAATCGCATTGTAGATGACAAATCTTTAAAATA
TTTACAACACATGATGGATAAAAGGCTAACTTAACTCAGA
CAAATCAATTGTTGAAGATCGCCAACCCAGTATAAAAATG
GACAAAGGATAAGAACAGGCAGTTCAAAGCAAAAGAAACA
CAGATGGTGAATGGAAGATGCTCAGTGTAGCTCAAAGAGA
AATGTTTATAAAAACGATGATAATCTCACCAGACTGGCAA
AAAAAAAAAAAAAAAAAAAATTTAACGTTTGACCAAAACA
AAACTCCCGGGTTTATGCAAAGATCTAGGGAGAAAAGGCA
CTCTCTTACACATTCAGTTGGTAGAGAAATAAACTAGTAT
TTTTGGGGGGGTATTTAGTCAACTCTATCAAAATTGTAAA
CATTCAAACCTTGGACCCAGTAATTACCCAGCAAGAAACC
ATCCTACAAATTATATTCATAAAGTATTTTAATGGCAAAA
AAACTGTTAACAACCTAAATGCCTACCAATAAGAGGCTGG
TCAGATAAACGACAGCAAATCCATGCAACGGAATAACGTG
CAGCGTCGTAGAAGAAAGAGGCAGCTCCCCATCCGCAGCG
ACAGGGACAGCAGGATGATATTAAGTGGGAAAGCAGATAA
GGACCAAGATGATATAATACTTTGGCTTTATCTTTAACAT
CCTAATTTTTTAAATGGAACTGCTTCCACCTTACTTAAGT
AGCTTTTAAAGTATATTCAGAAAGACAAGAAGCAAACACA
CCAAAAAGTTAATTAGTGGTTAATTTAAGTGGTAGTAATA
GGGATGACATTTTCTTCTTTTGCATATTTTTTAAATTTTC
AGAAACAAGTAAAGTACTGAACAGAATACATAGCATAATC
CCATTTGCGTAGTTTTGTTGTTATTGTTTTGTTTTTTATG
GAAGAGGGGAGAGGATATATGAAATTGTAGATGTTTAAAT
TTTTTTCTGGAGGAATTTACTTCCCCTGCAAAAAATAAAA
AAGGTAGCAGTGTTGACTACTGGGGAATAGGTACTAGAGA
AAGGTGTGTGGTTTTTTTTTCTGTTTTATATCTCTCTGTA
TTGCTTGAACCTTTACCATCTGAATGAAATTTTTTTTAAA
AAATTAAGTGAAAGGGTTTGGATTCTGAGGTGCAGTATGA
TTCAGGTCTTATATTTGAACCCCTGGTTTGAGACAGTGAC
ACGAATGTGCCCCAAATGTAGGCCAACCTTCCTGCTAGAG
GCAGGAGAGCAGAGATGAGAAATTTCTGCACTGGCCACAG
GAGGAAGAGAGGCCTTGCGTAACTCTAGGTCAGAGGCCAC
ACTTGACCAGGCCTGGCATCTTCCCAGAGGATGTAACCCT
AAGAATTGATAAGGAGCAAGCAGAGGCCCCAAAGCCCCAA
ACCACTGCTGCAAACCACTTCTGACTTACATGGCCATGAA
CACTGCACACAGCAGTGATGTCAACCACACAGGAGTCTTG
GGTAGGAAACTGAAAGATGGGGACAGAGATATTTCTGTTT
CTTCCAGCAAATGACTTTGAAAGAGAAAGAGGAATTTTCA
TATAAACCGCATCAATCATGTACCAGGTGCACTTTATATA
TAGAAAATATTGCTATATTTAAGCTTCCTAGCAGCCCTAC
AAAACAGGATCCATTGCTGACTCCATCATACAGGTGTGAC
AACCAAGGCCCAAGGAAGTATTAATAATTTGCCCAAGGCC
AGATGGTTAGTAGGTGATAAAGCCAGGACTCAGACCCAAT
TCAGATCTAACCTTTTATTCACAATGAAGGAGGCTTTGAC
AAATAAACCCTGAGTTGGTAATATTAGTTTACCATTGGCC
TCTCTCGTCCCCTCCTAAGTGACTCGTCTTTGCTCTGTTC
ACAGGCCTGTCCTATTCGCATCAGGCCTGGGGCCAGAGCC
CAGTAGAGAAGAGCCACAATAAACACTTACTGATTAAATG
GGCAGACTGTACACCAGAACAACAAGATACAAAGCATCTT
TCCCTAGGAGACCAGGCAGACAGTAGTAGGAAGGAAAAAC
CCTAAATACTCCAAGTTGGCTTTAAGCTAAAATCCAAGTG
GCAAGAAGAAAAAGATCATGATCTTAGTAGTATCGAGGTA
TCTAGTATCTACTTAAAAAAAATCCACAGAGATGGGCAAA
CTAGCAAGAGAAAGTAAGATGGAAGGAGGTCAGCAACACG
GTGCCTCTGGCCTAAGCAGCCCCCATGCATATGACCCTGT
GTGGCTGCCAAAGCAAATCTAAAATTTCACTTTGAAGTGA
CAAAAGCAATCTCACCTTCATCACCCCAGCTGAGCAGAAT
GAGACTCACGGCAACACATACCTGAGTCAACAGATCTCAT
AGCGGGCAGAGGGGAGTTGAGAGAGAATGTGGAGGAAGAG
AAGGATCCTACAAATCAAGAGGACAGCTCACACACACATC
CTCCACCCAGTACACAATCCCACACGCCTAAGACTGGAGA
CTACTGGGTGAGGAGAGAAGGAAAAAGAACCAGAAGATAG
ATCATTGTTGTGGTGACACACAGCAGACTACATGGCCAGG
GAGAAGACAGGAACCATTCTTTCCTACACAGTGAGAGAAA
CGGCCCAGACACAAGCGTGAGTTCAAGCCACCAACACAAA
CACAAGGTCACCTGTGAGAGAGAAGTCGTGTCTTCTGCTA
CGAGCAGGGCACCTGATAAATTCTCATTCTACATCACCTT
TCACACAGCTGAAGACACAAGGAAGGGAACTATTACCCCG
AACTTACTTCTGACCAGGAAGAAAAATCTAGTAAATTATG
TTAAAAAAAAAAAAAAAACAAACTTCAGCTAGCAAAAACA
ATAATAAGAACACCACATTGGGAGGAAGTAACCTTGTCAA
TTCCGAGTTCAAAGGAGGGAAATTAAAAAAAAAAAAAAAA
AAAAAAACTGAGACAAAAACAGTTGTTTTGCCTAGACTTC
AAAAAAACCAATATTTAGGTCAGGTGCAGTGGGTCACACT
GAAATCCCAGCATTTTGGGAGGCTGAGGCAGGAGGATGTC
TTGATGACTAAGAGGATATAAAAAGGAGAAGGAGGAATTC
AAGACCAGCCTGAGCAACACAGGGAGATCCTGTCTCTACG
AATAATTTAAAAAGTTAGCGGGGCATGGTGGTACTAGACT
GTGGCCCTATCTACTCAGGAGGCTGAAGGAGGATCACTGA
GCCCAGGAGGTCAAGACTGCAGTGAGCCAATGATTGTACC
ACTGCATTTCAGCCTGGGCAACAGAGTGAGACCCTGTCTC
AAGAAAAAAAAAAAGAAGAAGAAGAAGAAGAAAGAAAAAG
AAAAAAAAAACAATATTTAGATATTGAGACCAAGGAGTAT
GATGGGCAGAGATCCCAAAAGGGAATGCATTTTGAAAGAC
ATGGTCCAAGTCTCTAAAATGTGAATTCTGATCATCTAAA
ATACAATAATCCCCTAAAGAAGAAACCCAGGAGAAGGCAG
CTACAAATGTCAGCGAGGAGTGATGAGCTGAGATAGTAAA
GGATGTGTGCAAAGACACGAGCAACTGCCCCTGAGACAGG
ACAGGCCCAAAGGGAGTAGTCTGGGCTCACTAAACAGAAC
GAGCAGAGCTTGTGAAAATGCCAGAGCTGCTAGGAGTATG
TCTTCAAGCTATATCCAAAGCCACAAGAAGAACCAGGGAG
GAAGTGCCCCGGGATGGGGACAGAGACTCTAACACACAAA
ATGACACAGAATGGGGGAATGTTCATCTCCAGAATTTCCC
ATCTTTTCTATGAAGGAAAATGCTCCAGACTAGAACAAGC
TAAACAGTTACACACATTCTCTCTCAAGAGAGGCCTCAAA
TCTAAGCTAGACCATAAACCAACTTACAATCACCCAGAAT
TATACCCCAGGATGCAGAAGGAAAGTGCAGGTTGATTCCG
GAACCACTGCTGGCAGTGGTTCAGGAGCTGAGGGGAGAGG
AGGTGGCGACGTTCTGCTTTCTGGCAGCACACATTCTCTC
GGTACCCAGTACCCACAATGCTCCAGGCACTAGACCAAGC
TCACAGGGCTTCAAGGTTCACAGTCTAGCCAAGAGGGAAA
AAGAAGCAATATGTAAACAAAACTGTTAATAAACTATGAT
GACTAAGAGGATATAAAGAACTGGGGTGCTGGCACTTCTT
TTTTTTTTTTTTTTTTTTTTTTGAGACGGAATTTCACTCT
GTCACCCAGGCTGGAGTGCAACGGTGCGATCTCGGCTCAC
TGTAACCTCCACCTCCCAGATTCAAGCGATTCTCCCACCT
CAGCCTCCTGAGTGGCTGGGATTACAGGCGCCTACCACCA
CGCCCGACTAATTTTTGTTTTGTTTTGTTTTGTTTTGTTT
TGTTTTGTTTTGTTTTGTTTTAAGTAGAGACGGGGTTTTA
CCATGTTGGCCAGGCTAGTTTCAAACTCCTGACCTCAGGT
GATCTGCCTGCCTCAGCCTCTCAAAGTGCTGGGATTACCG
GCGTGAGCCACTGCACCCAGCCAGCACTTTTGTTTGTTTA
AAGGGAAGGGGATAAATAGGATAAACTCCTTAACATCTGT
CTCTGGAAAAGCTCTAGAACAAAACATAATCTGAACCATC
ACAAGCTAGCCTGGGTCGCTTAAGAGGCCACAGCAAGCTA
GTCTCGTTTCCTTTTTAGCAGAGTTTACTGAATTATAGAC
CAAAGGAATGCCAGACACAAGAGTTCTAGACCTCTATAAT
GTGTATGAACACAGTCTCCTGCCAGACCTTAGGGATGACA
GAGGAGGAGGCAGTGAGATGACAAAGCATTTAGATAATAT
TTGCAGTTGTTACAGATGACCAGTAATAAAGTGCCGTTTG
GTGGATCTAGGACAGGCTGCTGAACACGCACCCAACTCAA
CTCACTGCCCCCTTGAATTCGCTCCAGGATCTCAGTAAAT
TCAAGATAATAAATCTTGAATACTCATCCTCAGCCTCTCT
CCCTCCCTTACCCACAGAACCAATCCAATTTTGTCTCTGG
GAAGACCTCCCAAATCCATCTTTCCTTTTCCAGTCCTGCT
ATTGCTTACTGGGTTGCAGCCCCCTTTTCTCTTATGTGCT
TTCTCTTTTTGAGACAGGGTCTCATTCTGTCCCCCAGGTT
GGAGTGCAGTGGCATGACTTCAGCTCACTGCAAACTCCGC
CTCCTGGGTTCAAGCGATTCTCCCGCCTCAAGCTCCTGAG
TAGCTGGGACTACAGACATGCAACCACCACGCCTGGCTAA
CTTTTTATTTTTTGGTAGACACAGGGTTTCATCATGTTGG
CCAGGCTGGTCTCAATCTCCTGACCTCAAGTGATCCCTCC
ACCTCGGCCTCCCAAAGTACAAGGATTACAGGCGTGAGCA
ACCATGCATGGCCTACTCTTGTGTGTTTTCTAACTGGTTT
CTAGAAGGGAGACTTACTCCATCCCAGTACATCCTGGGTC
ACATGCTGAAAAGCAAAGCTGAGCAGGACATTTTCTTCCT
TAAACATCTCCACTGGCTGACATGATAAAATCCAAATTCC
CTAACTTACTCTTCCATAGCTCCTACCCACATTGTTGCTA
CCCTCACCTCCCGATACATCCCCTATATTGAAGCTACAAT
GTACTTCCTGACCTCAGGCAAGCCAGGCCTTGTCATGACT
TCACGTCTGTAAGAACCATGGCAATGTCACCTCCTCTGTG
AAGCCTCTCTGACCACTTCCAGGCAGAGTCAGCCCCTCTG
CCTCTCTGTGCCCACAGAGTCTTGCTAAACTCCTACTTCA
GCACTCACCAGTGGGATTTATAAAACGGTTTCTCTTCTCA
CTGTAGACCATGTACCTCTTGGAGGCTGGGACAATGTCTT
GTTCATCTTTTTACTGCAAATTCTAGACCCAGTATATGGC
ATTTAGGAGGTGTTCAATGAGTATTTGTTGACTAAACCCA
AAGAACAACCTCAGTGGCAAACCTATTTGTGTGTGTGTGT
GTGTGCATGCGCGCGCACGTGTGTGCGTGTGTTTGTGTGA
CGGAGTCTCACGCTGTCGCCCCAGCTAGAGTGCAGTGGCG
CAATCTTGGCTCACTGTAACCTCCACTTCCCGGGTCCAAA
AGATTCTTGTGCCTCAGCCTCCCGAGTAGCTGGGACTACA
GGTTCTCACCACCACAGTCAGCTAATTTTTATATTTTAAG
TACAGATGGGGTTTTGCCACGTTGGCCAGGCTGGTCTCAA
TCTCCTGACCTCAAGTGATCCCTCCACCTCGGCCTCCCAA
AGTACAAGGATTACAGGCGTGAGCCACCATGAATGGCCTA
CTCTTGTGTGTTTTCTAACTGGTTTCTAGAAGGGAGACTT
ACTCCATCCCAGTACATCCTGGGTCACATGCTGAAAAGCA
AAGCTGAGCAGGACATTTTCTTCCTTAAACATCTCCACTG
GCTGACATGATAAAATCCAAATTCCCTAACTTACTCTTCC
ATAGCTCCTACCCACATTGTTGCTACCCTCACCTCCCGAT
ACATCCCCTATATTGAAGCTACAATGTACTTCCTGACCTC
AGGCAAGCCAGGCCTTGTCATGACTTCACGTCTGTAAGAA
CCATGGCAATGTCACCTCCTCTGTGAAGCCTCTCTGACCA
CTTCCAGGCAGAGTCAGCCCCTCTGCCTCTCTGTGCCCAC
AGAGTCTTGCTAAACTCCTACTTCAGCACTCACCAGTGGG
ATTTATAAAACGGTTTCTCTTCTCACTGTAGACCATGTAC
CTCTTGGAGGCTGGGACAATGTCTTGTTCATCTTTTTACT
GCAAATTCTAGACCCAGTATATGGCATTTAGGAGGTGTTC
AATGAGTATTTGTTGACTAAACCCAAAGAACAACCTCAGT
GGCAAACCTATTTGTGTGTGTGTGTGTGTGCATGCGCGCG
CACGTGTGTGCGTGTGTTTGTGTGACGGAGTCTCACGCTG
TCGCCCCAGCTAGAGTGCAGTGGCGCAATCTTGGCTCACT
GTAACCTCCACTTCCCGGGTCCAAAAGATTCTTGTGCCTC
AGCCTCCCGAGTAGCTGGGACTACAGGTTCTCACCACCAC
AGTCAGCTAATTTTTATATTTTAAGTACAGATGGGGTTTT
GCCACGTTGGCCAGGCTGGTCTCAAATTCCTGATCCCAAG
TCATTCACCCACCTCGGCCTCCCAAAGTGTTGGGATTACA
GCAGGCGTAAGCCACCAACAAGCTGACTAAAGACATTGTA
GGCAATAAGCTTATCACACTTCCAAGTGACACCCCCTAAG
AAAACAATGGGAGAGGCAGGCTGTGCTAGGTAGTAGATTT
TTTTTTTTTTTTTTTTTTTTTGAGACGGAGTCTCGCTCTA
TCACCCAGGCTGGAGTGCAGTGGCACGATCTCAGCCCACT
GCAAGCTGCGCCTCCCGGGTTCACGCCATTCTCCTGCCTC
AGCCTCCCGAGTAGCTGGGACTACAGATGCCCGCCACCAG
GCCTGGCTGATTTTTTTGTATTTTTAGTAGAGATGGGGTT
TCACCGTGTTAGCCAGGATGGTCTCGATCTCCTGACTTCG
TGATCTGCCCGCCTCAGCCTCCCAAAGTGCTGGGATTACA
GGCATGAGCCACCACGCCCGGCCGCTGGGTAGTAGATTTT
TAGAAGATTACAGTAGGAGAAAATATATGCCAAAACTAAC
CCCCCCAAAAAAAAAAAAATCTATAACAGCACAGGATGAA
AGAGACTTTTCTCAAGTCATATCTTTATAACATGAATGAG
AGCCAAGGTTCTAAGCCAGGCTGCATGGGGGCAGTCCCAG
CTCCTCCATTAAACAGCTGTGGACCCTGAGCACCTTTCCT
AACCTTCTTATACCTCAGTTTTCCTTCACTGCAATTCAGG
GATAACAACAGTATCTAACTGGCAGGTTGTTATTTAGTGA
ATAATAACAATGTAATTGCACTTAGAATTGTGCCTGACTC
AGTAAGATCTTTTGTTATTATTTGTTGTCATTGTTAAAAG
CTGCTTCTAAGAACAGGGAAGAGAAGGTGTAAAGCATTGA
GATTAAAAGTAAGGGCTCCGAAATTATGCTGCCCCAAGTT
CAAACACCAGCGCTAAAGCTTAGTAGCTGCCTGACCTTAG
CCAGTTACTTCACATTCTAAATCTCCACTGAACTCATCGA
TTAAATGGAGTTTATGATAGTATCAGTCAAAAATACTCAC
TTTAGCATTATTTCAAATAGGGGGACAGAAGGAAATAAAC
TAAACACCTGTTCATAGAAAACTGGGCCAGGCACAGTGAC
TCACACCTGTAATCCCAGCACTTTGAGAGGCCGAGGTAGG
TGGATCACTTGAGCCCAGGAGTTTGAGACCAACCTAGGCA
ACATGTCGAAACCCTGTCTCTACAAATAAAATACAGAAAA
AACTAGCTGGCTGTGGTGACAGAGGCCAGTAGTCCAAGCT
ACTTGGGACGCTGAGACATGAGGATCACTTGAGCCTAGGA
GGCAGGGGTTGCAGTGAGCAGAGATCACACCACTGCATAC
CAGCATGGGGGACAGAGTGAGACCTGTCTCAAAAAAAAAA
AAAAAAAAAAGAATGAGGTAGATTAAGACATACTGAAATC
AAAAGTTCTTCAAAAATACATTCTTCTGGCTGGGCGCAGT
GGCTCTCACCTGTAATCCCAGCACTCTGGGAGGCCGAGGT
GGGTGGGTCACTTGAGATCAGGAGTTCGAGACCAGCCTGG
CCAACATGATGAAACCCCCTCTCTAATAAAAACACAAAAA
TTAGCTGGGTGTGGTGGTATGCACCTGTGGTACCAGCAGC
TACTTGGGAGGCTGAGGCATGAGAATCACTTGAACTCCAA
GAGATGGAGGTTGCAGTGGACTGAGATAGCGCCATTGCAC
TCTAGCCTGAGCAACAAGAGAGAGATGGTGTCTCAAAAAA
CAAACAAACAAAAAAACTTCCATGAAAAAGCAAGCTGTAA
TTTGATACATGTAGGCTGATCCCATTTTGTAAAATGTTTT
AAAAAGAGAAAAAGCACGTGTGTGTGCATGCGTGCATGTG
TATTCACCCACACTTCTTGTAAATACAGGCAGCTCTTGCT
TTGCACAGTGATGGGAATTATAAAAATGACCATGCAAACC
AACCTTAATCATCAATGAGGAAAATTATGATTTTTCCATG
ACATTTAAAAATTTCTGTCAAAACATTAAAAATTCTCTTG
CTATCAAATTATAAATAAGGAAATGAGAAAACAGTAAAAA
CTATTTATTTTGTATCCTCTAATTTAAAACATTAGATTCA
CTGAGAATGAGTGTTTTATTGCTTTGTAAAAACCTTATCC
AGAGTAATTTGAACAGCACTTGCCTTCTTGTTGTTTAACA
TCCAATATGAAATGAGTATCTTACGTATGCCTTTGCAAAC
TGTCATACTCCTTTCTAAGTTTGGATCTGTTTCTAACATT
TTATCCTTTGCACTTTCAATTTTGTGGAATATGTTCAAGG
ATGCCTTTAATATAAAGTTTCCTTCTGCAGTGTCATCTCC
TCTGGGACCTCTTCGTCCTTTTCATCAAACCACTTTCCCC
ATTTATGCTGACATGCCACCTTCACTGAGTTTCCCAGGCT
ATATATGTAGTCTTGAACAGTGGCAGTGTCGACAGTCCCA
CAGTCAGCTATTTAGTCTATAATTCCATTACGTTTGGCTT
GAATTTCACTACCAGCATTACCACATTTCATTTGAAATTT
CATCTTTCCTGGCCAATTCCCTCATCAATTGTCCATTTTT
GTAAAATGCCACATGAGTTTCTCACTAGGAGACAGGGAGG
CAACACAACTACACACTTTCCTGTCTGCGTGTGAAGTGAA
CAGAAAGGCAGTGACCAATCACCAAAAGACTCTTCAAGAA
GAAACATGATTGGTCAGTGACCATGAAGAGCATCTGTTAC
GTACATAGTGATCTGTGGACTGCAGAGCTAACAGCAAAGT
TTGTACTCCATGCACCTACTTATAATACAGATATCTTGGC
AACTCAAATTTGAGTCAAATTTTTGGAGGACTGATGTTAT
TTAACCAAACCATAGTAACTGCAATTCATGCAGATTAGAA
CCATGGAAACTGAGGACTGTCCGTAGAAAGGGCATAATCT
GTAGGTATATATGCTAAAGAGCTGACAGGGATTACCTTTC
AGGAAGAGCTATATTGTTTAAATTTTTTATCAGTGACTAA
GCTCTATACCTTGGGAACAGTTCTCAACCTCGTGTTAATT
TGCCCCCCAGGGGACATTTGGCAATGTCTGAAGGCATTTT
CTATTGTCATAACTTGGGGGGATGGGTAGATAGTTGCAAC
TAGCACTGAGTGGGTAGAGGCCAGGGTTGCTGCTAACTCC
TACAAAGCGCAGGACAGTCCCCCACAACAAAGGCTTATCT
GGTCCAAAAGGTCAACAGTGCCAAAGCTAAGTACTCTTGT
TTTAAATCAAAGAGTTTTTATTAAGCTAATTGGAACAGTA
CCTTTCTCACCAAGTGGTAGGCAAAAACTAAATGACACAA
TGGCAAGTAGAAAGTTCACAATAAATGCCATTAGTATCAG
AGGTTCGGACTGACTTCAAGCTGAATGGATATCTTAATAT
GAGATTTGTTGTATTTTTACAAACATTAACTCATCTGATC
TGATGCCATGACGTGGCTGCCAAAAAGTTAATCTTTCCTT
CAGCTCATAGACAGATCAAGTACCTAGCTCAAGACAGGGA
TCCAAATGCACCCACACTCTGTATTTCTCCCATACCTAGA
ATCCACATGTAGATCCCATCAAGCAGCGAGCACTCAGTTC
TGGGCAACACATCTGTAAAACAGTTTATATCTCCAGAGAA
GGACAACCAGGATATAAAAGATCTAAGGAGCATAACATAT
CAGCAACAGTTCAATAAACTGGGGTGATATGCCGGAAGAA
GAGAAACCCTGAAGGAGCAACTGAGGGACTGGATGTGATA
ACAGTCGTAAAACACTTGGGTGCACAGTACAATGAGAGGG
CAGGGCAGAGAGTCAGATAGGAACAATAAGTAACAGCCTC
CTGTAACCCGGCAATCACACTCCTCATTGTTTACCCAGGA
GAAATGAAAACATTACGTCCACAACAAGACTTGTGCAAGA
ATGCTAACAGGAGCTTTATTCATCATAGCCCAAAACGGGA
CACAGCCCAAATGTCCATCAACAGGGGAATAAAGAAGCAA
ATTTTATATCTATACAATGGAATACTACTCAGCATAACAA
ACTACTGATACATGTCACCATGCAGATGAAATTCACACAA
AAGGGAGAGTTCACACAGATTATCCCATTTATATGAGGTT
CCAGAACAGGCAAAACTAATCTACAGTGAGAAAACATCAG
AACTGTGATTACCTGCGAAGGGGTATGTGTTGGGATGACT
GGGAAACAACACGAGAGAACTAACTAGGGAGTAAAACTTT
TTGTTCTGTAGTTGACAGAGGTTTGGGTTGCACAGATAGA
AGGATTTATCAAAGCTTATCAGGTGATACCTTAAAAGTTG
TGCATTTTTCACTGTTATATAAATATTATCATCAAAAAAA
TGCATGAACAAATATTGAACTCAAATTAATGCCTATGTAT
GCTGAGATATTTAGGGGTAAAGTACATTGATGTCTGCAAT
TTACTACGAAATGCATCCCCAAAATAAGATGGACTGATCA
ATGGATAGAGAGATTCAAACATGTAGAGATGTGATAAAGT
AAACACAGTAAGAGGTTAATGGTAGAATCTAGGTGGTTTG
GTGTAATCGTGTTCACTGTACAATTCTTTCGAGTTTGCTG
CACATCTGAAATGTTTCATAATAAAAAGTTGTGAGGAGGA
GTAGGAAGTAACAACAGGTGGGAAGCACCACAAGGGAAAC
AAGAGGTGGCTGGGAGGTCACAGGAGGAAAGCGCAAGGGG
AGGAAGAGGGCTAGTTTCAGCCAACACAGGGGCCTGCAAA
GGGCAGAATTGCAAAAGGCCAGGGTGACCTGGGCACAGAT
AATCTTAGCCAACAGGGAATCTTAGCACATGTGAGGCTGC
TACCCAGAGCTTTACTGTTGTAAGTTCTTGTTCTGACTGT
GTGGTCAGAGCAAGGAAGTCCCTGCCCCTCTCTGGCTTTG
CTTGAAGGGATCAATGTACAATGTAGAGATAGGTTTAAAG
GATCCCTACTAAACGCTTTCCAGCTCTGACAGTCTATTCC
TCACAACATTTGTGGAAACCATTTTTTTAAGACAGGAATA
AAAGAATGCAGAGACACAATTACAGCTTCAGCAAAATCCA
GGTGGTTTCACACAAGCAAAATGCAAGGAGCCTCCTGCTA
CATCACTGTATTCTCAAAGAAAGGACCTGGGTGCAAGTAG
CTCTCAAGTATCTGCATGTGGACTGTCCACTTTGTAGTTT
AGCCACAGCAAACACTAAATCAGTGAGCAGGAGTCCCCTG
CCCTACCCCCAAACCCCCCCCCCACACAACCCAGCAGGTC
TCTGGGGCACAGAATCTGAGTGAAGCCAACATGTTCCCCA
CCTTAGGCATCTTGGTGGAAACTAAGGTGCAGAGAGTTGC
AGGTGTTTACCAAGGTTACACAGCCCGTTAACACAGTGAG
GGCTACAACCCGGGGCCCTGGGAAGACCATGTGGATTCCC
CAGAAAAGCGCTGGGACCCAGAGAACTCTCCTCAATTTCA
ATGCCTACAACTAGCCCCTTTTTTCTCTGCCTTTGCCGCT
CTGGTTTCCAAGGAAACTAGAGTCTAGTGCTTCTGGCTTC
ACATCTTAAAGAAGAGGGAGAGATGCATGTTTCTCAAAGC
AAAGTCTATTGCCTCACAAACCAAAAACAACTTCTGGCAG
AACTTCCTTCCCACCATTCTCCATGGGGGGAGGTGGAGTT
GGGGACAGACTACTTAGAGGTCACCACTGGAAAGTGGGGG
TCTAGAGGAAGTCTCTGGAGTGCCTGGGGGTGGGAGAAGT
CCTGCTCCCACCCTGAAATGACTATGGTCATCACCTAGGG
GAAATCTGGGATCCTCATCATGCAGGATAACAGGACACTC
CGTCTAGGTCCAGATGTGCCACAGCTGCAAGCAGGGCCCT
GACAGGAAGTGGAGGCCCAACAAGAATAAGACCTGTGGGA
GAGAGAAGGGTGCGGCTGCAGTGCCATCCCTTCCTCCAAC
TACATGCCTACTAAGCTCCAGCTGGAGCCACAAGGCTGCC
AAGCTGATCAGGGCTGATGGGTGGAATGACAGGTGAGGGG
AGAGAATGAACGAGGGGTAGGGAAGGGGCTCAGACACTGC
CCTGCCTTCTAGCCCTGAGGGGCTGCAGGTAAATGCTCAG
CACTCAAGCCAGGACCTAGAAAGAGCACATCTGAAGCCTC
TTCTGAACAAGTAAAGCCCCACCCAGGGGCAAGAAAAAAT
TTCCATCATGACCGATTTGTCTAGAAGTGGCCTGAACGTC
TTCCCAGCAGCGGTGATGCATCCCCAGCTGAGGGGAAGGA
GGGAGTCATCTGCACACTTCTCCTGCTCCCGAGGCCTTCT
CCATCCTTACCCCACACCCGCCTCGGTGAGCTCAGAGGTT
CTTGGCAAGGGCTTGCTCCCTGGGGACCACAGCAAGCCCA
CGGGGGTCAGAGCTGCTGGTCCCTTCAGAGAGCCTGGAGC
CTGCGAGTCTGCAAGTACAAGCCCAGTTGGCAGCTGCAGC
TAATACTCCCGATTGCCAAACCAAAGCCCAGCCCACCCAG
ACGTCCTGCAGGGTGGTGGGGGTAACTGCGGAGCAGCATC
TGCCCTTTCTCCACTAACAAAGGGGCAATGATGAGAGGGA
CTGGCTTTGCTCTGAGTGACTCTGGGTCTCCGTGGCTGTG
GCCAGGGAAAGGCAGGGAGAGGGCCAGAAGGACTGGGAGA
CGAAGGACACCTCCCCTAGCTCCTTCTGGGAACAGACTAA
CTCCCATCCCTGTGGAAAGACCGGGAGGGGAAAAGCAGCC
TTTTAAGATTAAGCAAATAAATAAATAAATAAATAAATAA
ATAAATAAATAAATAAATCAGAGATAGGAAATCCTGACCC
CGCCTTAATTACACTGGAAGCATATAATCTTCAGGAAGAG
TAGCTGATTCCCACCCCACACTCCCATTTACTCCCAGTTG
CCCATTTCCTGAGAAATAACCACTGCCTCCTGCGCCAGAA
GGGTGCTGAGGCCTGCAAAAGGCTCCGGGAATTCCCTAGG
CCTGGGTTTGTTCCAAGCGAAAAATCCAGTAAGGCCCCAG
GCATTTCTCGGGGAGCCGGCCATCTGCAGGACCCATCATT
CATATCCACCTCCGACCAACGTTCCAAGCACAAGGCCAGC
CAGGGCTCTCGAATTTTCAAACTCCACAAACCTCCATAAA
TCCAGTTCACAATTCTGAATTCCTCCTTGAATTTAACCCA
AAATGCCTTCGTCTCAGCTCCCCTGGGTAACAGAGAGCTA
AACGCCTTTCCACCCTGGTCCACCCTCCAGATGCCCTTGG
GTTGGTGGACAGAGGAGAAAGCATCCAGACCACCTGCTTC
TTCCTGGCTGTCCCTCAAGGGTCAACACAACTGCCCCCAT
CGGAAAGGAGAAGGCAGAGAGATAAGGGAGCTAAATCTTG
TTCCCCTCCGCTTCCAGGATTAGCAAGCAGCTGCCTCAGA
ATCACCAGCCTCTCCCTTGTCCAATACCCAGGCACTCTCG
GCAGCCTGGCCCTCCAGCAGGAGTGTCTGCTCAGGCACCC
CCATGCTGCACACTGCTGCTTCCCAGGCATGACAGATGCA
GCTGCTATTCAGTATTTTCATGCCAGGACAAAAGCTTCTC
CAGAAGCACAAAGCCAACAGGGAGGCAGACAGGGCTGACT
TCAATAGAAGCCACCTGCCGGGGCCCCTCCTCTGCCACAC
CCCTCCCCCCAACCCACCGCACATACACATCCAAACACAC
ATACACCTTTTTCAAATCTCTCCAACTTGTGCTGACCCAG
AGTCAGGTGACTTTTGCTCTGAATCACTGAACAGTTCTCC
CAGAGGACGGAGGACTGTTGCCATTTCTCAAATAGTATTC
CGTAGGATGTTAATAAGTGCTAAGTAAAAAGGGGTCGTAT
AGATGGCAGAAGCACTAGGTTAAACAAAGTTAAACAGATT
CTTTCACTGTAGAACTTCTCAGAGCCTTTAATTCAGTAAT
GTGCATTGCAGACTGTTCCCCAATTTAGGATCACAGAGTG
TCTCGGGACTGGCGCAGCACTTGGAGAAAAGGGCGGCTAC
TTCTTCCAAGTTCACCCAGTTCCCTGAACATAGCTCTTCT
ACCACTTGGAGTACATAAGAAATACCTTGCTTACATGTTT
CTCCCTCAATAAGCCTGCAATGAACAGATGAATGGACAGA
TTAATAAGTGCACACACACACTTGTGGTGCACTCGTCTTC
ACTTACTCAGTTCAAATGATGATGAAGCTTCCGGAAGGAC
CATTAGACTTCACAAATGGGACTGAACCCATGCACACCCT
CAAGTCAATCTTGACTGTAGATCATCTGTGCCTATGTCAC
CACAGACAGATATCAGCCCCCAAATGAGCCGGCTGGTTTT
ATTCCCTTATCAAATCCTCCCCCACCCTGGACCTCAGGCA
CTGTTTTGCATCTGGCTATAAAGGAAGTTGGGTGACTGCT
TTCAACATACTATACACATCAGCAGTCAGTGAGAAGTCAC
CACCTTAACCATCACACACAGTCTGGGTGAGCTGAGCCAC
CACCACCACTAATTCCACAACCTGAGAGGAAAAGCAGGAA
GGTCCACCAAGCTTGCCCAGGAAGGGGACCCTGGGAGACT
CCATCCAACCTCCTCCATCCGTGGGCCAGGTAACAAATGG
ACAGGTAACAATTGTGAGAGACACTCAGACAGGAGTAAAT
CTTCAACATTTCCCAGAAAGTCGAGTGCGTTCACATTCAA
ATGACATATCTCAGATTTTCTTTTGGATCTGAAAGTAGGA
CCCCTCCCCAACCCCAGGAAAAACTATCAGACAGACTCTA
ACTTTGGGTTGAAAAAATACAGCCTGTATACCCTGGGGTA
TATCCAGCAGCCTCTGTGATTTCCTGGGATAGGTTTTTTG
CTTCATTCATAATGAAGCAGACCCTGAAAGGGTGTCTCCC
ACCAACTTCCGCAGGCAGCTGAACCCCAAAGCAGATGCTC
ACCTCCCCCAGGATGGGGTGCAGAGCACTCTCAAGCTCCC
CGCCCTCACAAGAAGCCTCTGCCTCTTTAGCAGGCTGTCC
CTGCTCTGAAGCCACTGACTGTTCCTGGCCTGCATGTTTC
TTACAACGCCTTCAGCAGAGATGCAGGCTGTGGTTAGTGT
CTGGGTACCTCAAGGGGCTGGGGAATTCCTCATGCTCTGG
TTGTGATCTAGAAGGGAGGAGGCTCTGATGTCAGCTCTCC
CCTCCTGCCCCCAGGAGCATCAAAAGAAAATACGATGAGA
TATTACCAAGCACTATGGAAAAGTCTCTATCGCTGAATAC
AAGTGTGTGCTGCATCACCTAAGGATAAATGTCAGGGTTC
ATGCTTACCCTCTGTTTCCCAATTTTTCTTCTTGGTCACT
TGGCAAAATTAGTCCAATCTATAGAAACTGGGAATGCAAG
AGAACACAGACAGCCCTTTCTAGGGAAGCACCTCCCACCT
GCTCTCCAAGCAGCTCCAGCCCCACCCCAGAGAACAGAAA
CATGAAGGCCCCTTTTCCAAGCTCCTGCCAATATGCCACC
CAGGCCTCTTTCCCCTGGACTCTTCTCAAGGCTAGAGAGA
AATCTTTGGTTCCACTCATTATTCCATTTATCTTCTCTAA
CTGGGCAGGATTATGTTTGGAAGTAGCTGCTTCTGAAGCT
GACACTTTAATGCTTGATTTTTTAAACCTTACTGTTTAAA
TACCAGTTTTGCCTCTGAGGCAGCCAAACCTCACGTCCTG
TCTATTAATTATCAGCTGCTAAGTAGCACTTTTCTCATTG
GAGCTGATGAGCTCTGGGCCACTGAGGGTAAGAATACCAG
TGCTGGAAAGAGGGGCTCCAGCACCGGTGCTTGCTTGCAC
TCGGGGATATCAAGCAAGACATAGTTCTTATCCTCAAGGA
GCTCGGTCTAGCAGAGAGGGCCTGGCAGGGGGCTGTAATT
CGAGTGCATAGCAGTCGTGCAGGCAGAATGAACCATCACT
AGGGCAGAGGAGGGAGGCAGTTCTGCCTGGAATTGGGCAG
GGCAGTAAGGGGGTAAAATCTATTATAAGCCTTGAAATAC
AGTTTACAGAAAAAACTTAAGAGGAGCAAATGTAAGATCC
AAGAGAAGATGTAAATGTAAGTTCCAAGCAAACGAATGCA
TGGCAGAGCAGGAAGGAGTGCTCTCAGCTTGCTTGAATGC
CATGTTTAGAAGTTTGAATTTCACACTGGAGATGAAGGGA
GGCTACTGAAGATCTCTAAACAGAAATGACATTTGTCATC
ACCGGGAATGGATGGCTGAATCTCTCAATGCCTCTGAAGA
AAACCAGGTCGGTGTTAACAAGTGCTAACGTGCAAAGAAA
CAGGGACTCTTCCCTACAGAGCAGGATGCAGACAGGCAGA
GGTACACATGGCCCTCACCAGCTGGATGGCCCTTGGGCTG
TCCCTGTAGGGCTCCACTGAGATTCAGACCTTTCCTCTGG
CTCTCAGCAAGGCCAGACAATTGGAAGGATCCTGGAATGA
TGTTGCATCTCTGCATCTCCCTAGAGCCCCTGGCAGATCA
GGCATTCTGACGCATGCCATGACTTGGAGTGGCAGGGACT
ACACCACAGCTGACCTCAAATACCTGCTGAAGACCGAGTG
CGGAGATGAAGATGATGCGTTCTGCGAGGCTCTGAAGACG
CAATGAGTACCAAAGGATTTCACGACCTCAAAGAACCAAA
TCTCAAGATTTGAAAAACATAGAACTTTAACAACAGCAAA
TTTTTCTTTAACGGTAAGGTTTTCTTGAAAAGGGATAAGC
TCCTCACCATTGGAAGAATTTAAGCACAGGTATGATAGGT
TGGTGGTTGCCAAACCCAGATAATTATCACTTGGGGAGCA
CATTAAAAATGCACATTCCAGGTTACCTTGTCTGAAGAGT
CTTGGACTCAATTAGACACAAAGAGTGGTGCCCAGGAATC
TGAATCTTGAAATGCTACCCACAAATGAGTCTAATAATCA
CCCTGGTTTGGGAGCCACTGGGCCAGGTGACCATCTATTA
GGATGTAGTCCTCAACAAGGTGAACTCCTTTTTTTTTTTT
TTTTTGAGACAGGGTCTCATTCTGTCACCCAGGCTAGAGT
ACAGTGGTGCAATAATGGCTCTCTGCAGACTTGACCTCCC
AGGCTCAAGTGATCCTCCCACCTCAGCCTCCTGAGTAGAT
CGAACTATGTGTGCATGCCACCACGCCCGGCTAATTTTTG
TATTTTTTGTAGAGACAGAGTTTCGCCATGTTACCTAGGC
CGGTCTCGAACTCCTGGGCTCAAGCAATTTGCCCGCCTCA
GCCTCACAAAGTGCTGGGATTATTGGCATGAGCCACTGCG
CCTGGCCCTACAAACTAAATACTTTTTAAGATCCTTTTCT
AAATGAATACCTTCTACTTGACCTCTCACCTGGGCTTCAA
AACCTCTCCCTGTACCCTTCCTCAAATCCCCTTCCAGCTC
AGATAAGTGTTTACCAGGATTAGAAAAATTATCTCAGAAT
CTTGCATTGTCTAAGAGAATATTCTGTGATGATAAAATGT
TCTCTATCTGTGCTGCATAAAACCATGGCCACCAGCTAAC
TACTGAACACTTGAAATGTGGCTGGCACTACTAAGGAACT
GAATTTTAAATTTTATTAATACTTAATTTTAATAGCCACA
TATGGCCAGTGGCTACCACAGAGGCCAGCATAGCTTCTCG
TGAAAGAGAGCTTCTGTATTCTCAGTGGGATCCAGTAAAC
AAGTAAATTCTGGCCCCACTTCCTCCACCACTCCTCTAAG
CTTGTCTCCAGTCTGAAGAGATGCACCTGATCACAGGGAG
ATTAAATTCAAAGAAGACAGCAGGAAAGGAGGGGCTCTGC
AGCAGCTGTACCAGAGGCAACAGGTACAGGGAACACAGTG
CCTGAACAAAAACTCTCGCCCCCAAGGACTTTACCCTGTT
CTGCCCAGAAACGTAATTAACACCAGCAGCTGTCACCCCA
TCCTGGGCAGCAGGGCCTGACACCTGGTGCCATTTCCTAG
CTTCCCCGGAGCAAGCAGACCTCATTCTCAGGGATGACCT
AGAACATCCCTTAGTTGACTAATGCTGGAGTCTCAAAACT
GGTTTATACTGGAACTTTTGGCTCTACTGGGGTATAGAAG
TCCAAGGGAGAGAAACTGAATCTCAAAAGAGGGAAAGAGA
GAAAGCAAGCTAAGTTTATTCCAGATATCAAAAGGTTTCA
TCAGGAAAATAGATCATCTGTACATTTCCAAACACAACTG
GCTTCTTGCCCAGCTATAGCACACAGGCCAAAATCAAACC
TGACCAAGTACTCCAGATTAACATGTGTGGTCTTCTAGCC
TTGATTTCTACCTCCCACACACATTCTGGGCCCTTTTTCC
CAGCATCTGCCGTGATACAGACACACACTGAATCTACCAA
CAAGGTGGTTATCTGAGTTGAGAAGTAAGTATTCCCTCAG
CCTTCTGAGACACAACACAGACCTGTGCAGCAGCAAAAAA
AAAAAAAAAAAAAAAAAAAAAATGCCAGGTGGGAATCAGG
AACCACCTGTCACATTTAAACAGCTCTCTGTCTAGGGAGA
GACCACCAGCAACCTTCCAGGTGTGAGTTGGTGCAACAGC
TCTCTCACTTGGAGGACAATGGAGAGGATTCTTTCTCAAG
GTTCCCTCAGTCCAAGCACTGACTACTTCCCTTTCGAGAC
ATAGCTGGCCTGCTGCAGAGACACAATCTCTCAGACGAAA
GGAGAGTGGAAGGTGTGGATGGGAAAGGAAAAAAGAAAAA
CTACACAGGAAAAGCACTGCAAGGGGAGGGGCAAGAACCA
CCCATCACAGACCAGATACTTTTTCTGACGTTTCCTAGAA
GATGGTTTTACCTGCTTCTTTATTTAAAAAAAAAAAAAAA
AAAAGGAAGAAGAAGAAAGAAAGAGAAAAAAAGAGACAGA
GAAAAGAAAGGAAGGAAGGAGGAAGGGAAGGAAGGGAGGG
AGGGAGGGAAATGGAAAAAAGAAAGAAGAAAAGAAAAAGA
GAGAGAGAGAGAGAGAAAGACAGACATGTTGCAACTTCCT
TTGTCACAGGACATGCTCAGGAACGAACAGACCCGACCCA
TTACTTCACTTTTCCATCTGCACTAACGGTCAGCTCCATC
CGAAGCCCTGACCTCTGTTCTCTCAGCTCCTGAGCTGCAG
GACACAAACACAGCCTCCCCATCTCCCTGCATACAGTCTG
CCCACTCCTTCACCTAGAAGGCTAAACTCAAGAAGGATGA
GATTCTTCAGAGCAGAAGAGAAGCCATATGAGGGCCCAAA
GGAGGATAAAAAGGGCTGTGCCACAGCTTCAGCCCAGCCA
TTTCTTTTTCATGCCTCCTTCGTGACTTCTCCCGGCTCTA
TGTGACAGTTCGGTTCACACCAATCTCAAGCATTGCCTAT
TACCAGATTCCTGGAGAGGTAGCATCTCTCCCTCCTTAGC
CAAAATATGGGAGCCCCAGTAGAGTTCCTCACACTTCTTC
TTAGAAACCATCCCACTGGACGTATTTTCATCTGCACCCT
CCCCTGGGTGTGTCACAGGTATGTGTCCATGAAGTATCCT
CTGCCCATGCCAGGCAGTGATCCCACCCTCTACTCCCTCC
CACCTTGAAGAGCCCATTGTGTGTCTTTGCATCCTTCATT
GCCCACCCTGGTGCCCAGACACTTAACCCCCACCCACTCC
CTGAACCTCTTCCTTCAGATACAAAATGAGGAACCATACC
ACCTGGCGCCTACAAGGGTCAAATGACAACATGCAAGAAA
TGGTACAACCTGGATTTTGAGAGGAAGTCTTCTTTCATTC
ATTTTATACACACGGGTGTTCATTCCTCTACACTGTATGT
TTCCAAAGGCAGGGCCTACAACTTATTCATATCATCGTAG
CAATGTGCACAAAGTAAGTATCCCATAAATTTTAGATGAT
AAACTTAAATTGCTAGGTCATCTAAGTACCCAGTTATAAT
GGAGTCACAAAGGACCATTAGAGAGGCAATACTGTGAGCT
GGAGGGAGCCTAGGTTTTAGAGCTAGACACACTCATTAAT
AAGCCTCAGGCTTTTGCCTTTGCATTTGCTATTCCTCTAC
CTGGTCCCCCTTCCCACCCCCCAAATAGCATTTTTGTCTG
TTTTATATACTGATGTATATCCAGAGCCCAAGATAATGCT
TAGCACTTAGTAGGTGCTCAATAAATAATTGCTAATGAAT
TATTCTGTATATGTTTGAACATGTTTCTTCTGTAAAACAG
GGACTTTCACTTTGCACTAAAAGGATTATTTTAAGGGTTA
ACAAGAATGTAAGTAAAACACCTAACACAATGCCTGATAC
ACGGTATCTGCTCAATAAAGACTTGTTATTAATCTAGGAA
ATCTTCACAGAGTTGCTAATTTTCCTACAGTGATCTGAAT
AATAGAAAACTGTTATATTGTATCAAAGTCTATCTGCTGT
TTTGAGCTATCCTTAGGGAAGCTGTACAAGTCACTCTTGG
CATTGCCAATTAATTTTCTTGAGTAGTAAGTTGCTTTGGA
TCTCAAGGGTATAGAAGGCACCCACAGGCAAATCCTGCTT
AGAAAGGCAGGGGTCCTAGTCTAAGCTGCTAGAAGGAATC
AATGTTCTAAATTCTTCTCATCTCATATAGCAGAGGTATT
AAAGGGGTCTAAACCCAAGAGGATGACCCTTGATTGTTCT
GCCATTCCAAGCTAATCCTGCCATCTGGGCCTCCTGATGG
CCAGTCAGCAGGAAAGACAGGAGGCAGGCATGGAGAAGAA
TAAACATTTATAAACATTGTCTGAATGAATAAAAACACTG
TAGCCAGGAGAAAGGTGAAGTAACACTGTCCTGTAGAAAC
TGAGGACAGACACGATGGCTCTTAGTCCCGAAGGCTCCCT
GGGACCCAGGCTGACCACTTGTTTCCCAGCATTAGGTTAT
TTTCCCAGCAGTGCAGATGCAACAACAGTGATGAAAGGCC
TTCGGTGCAGGAGTCCTTCAAGGTCAAGTCTGGTCCTGTT
CTTTTACAATGAGGAGACTGAGTTAGGCCCAGACAGGTCC
TAGGACTTGCTTGGGGCCACATAGGTAGAGTTAGTAGCCA
GGTCTCTCAGATTCCAGTCTAGTGTCAGGTTCTCTTTCCT
GTGCAAATCTGTTGTGGCATGGAGTTAAGAAGCCCCCTGA
GATTCAAACCTCTGACCTCAGTCCCGGCAACTGGGTACTT
GATATAGTTTGGATATTTGGCCCCTCCAAATCTCATGTTG
AAGTATGATCCCCAGTGTTGGAGGTGGGGCCTGGTGGGAG
ATGTTTGGGTCTTGGGGGCAGATCCCTCATGAATGGCTTG
GTGTCCTCCCTTGTAGCAATGAGTTCTCACTCTGAGTTCA
TACAAGATCTGGTTGTTAAAAAGAGTCGAGGGCCGCCTCC
ACCCCCATGCTCCCTCTTCTCAACATGTGACATGCCTACT
CCCCCTTAAACTTCCCCCATGAGCAAAAGCTTCACGAGGT
CCTGACCAGAAGCAGATGTTGGTGCCATGATTCTTGTACA
GCCTGCAGAACTGTGAGAAATAAACCTCTTTTCTCTATAA
ATTGCCCAGTCTCAGATACTCCTTTAGTGCAACACAAAAT
GGACTAATACAGTGTTTAACACTGGTCCATCTTGCAACAC
ACAGGAGCAGGACCAGCAGATAGAACACCATGGACTGCAT
CTGTGTGTCTATGCCAAGTCTGTAGCTAACTAGAAAATGC
CAGGAGCTGTAGGAAAGTTGGCAAGCTTCACATCTGTCCC
TCCCTCAGTTAAAGTTCTCCAAAGGGCAAAAGGGTCATCT
CCATGACTGAACAGGAATAGGAGGGGCCCTGGAACAGGGA
GAAGAAGGAGAGGTATCAATGAGAAACTGTGGTCAGGGTC
CTTGTAAGAATGAGAACTCTGTAAGCAGAAATAGAAGGTG
CCTGCTTGAGTCAGAAGATCCAAGTGGGTAGAGGCAAGAA
ATGCTCAGAAAACTGTCTAACAGCAGCTTTTCAGCAGCAG
GAAAAATAAAAACAGACACTGTGAGAGATCATCACTCTAC
CCCAGCTCAGTCCCACAGAGCACAGCCCAGTACTATGCCA
CTTCTGGGGCTGCCACCGCCCCTGACTCTGAGGATTACCT
CTAGTACATTACATTTAATATCTGTGGCATCCACTATTCC
TCAGTTATCACACCTTTATTCAGCAGCTAAGTATAATGTG
TATAACGCACAGTGCCAAAATACTCTAGGATTCTTTTTTC
AGAGACAGGGTCTCGCTCTGTCACCCAGGCTAGAGTGCAC
TGACATGATCATAGCTCACTGTAACCATGGCTTCCTGGGC
TCAAGTGATCCTCCCACCTCAGCCTCCTGAGTAGCTGAGA
CTATGGGTATGTGCCACCACAGCTGGCTAATTTTTTTAAT
TTTTTGTAGAGATGGGGTCTTGCTATGTTGCCCAGGCTGA
TATCGAACTCCTAAGTTCAAAAGATCCTCCCACTTGTCCT
CCCAAAGCACTGAGATAACAGGTGTGAGCCACCATGCCTG
GCCTGTTTTTCACTGAGGACATACAGTCACTACATGAAAA
TAAGAGCATACGAAAATAATGAAGATGTGGGTTTTCAAGG
AATTTACAATCCAATCCGATATCTAAAGAAGTGCCTTGAG
TTCCTGTGCGGAGTCTGGAAACAACATGCAGAAATGGCAC
CTTGAAAGGGGAAGGAAAAGAAGAAAGGTCATCAGCCTCA
GAGCTCAGGTAGCTGAAGGAGAGAATGTATTTGGTGTCTG
CCATATCTTTGCATCCTTCAATGACACTTTTGTCCATGTC
ACTGATCTTTCTGGCAAAGAAATCATCTGCCGTGCGACTG
GTGGGATAAAGGTGAAGGCAGGCTGAGATGAATCCTCACC
ACGTGCTGCTATGTTGGCTGCCCAGGATGTGGCCCAGAGC
TGGGTATCACTGCCCTACACATCAAACTCTGAGCCATAGG
AGGAAGTAGAACCAAGACCCCTGGACCTGGGGCCCAGGTG
GCCCTCAGGGCCCTTGCCCGCCCGGTTATCAAGATTGGAC
AGATTGAGGACGTCACCCCCAACCCCTCTGACAGCACCCG
CAGGAAAGGGAGTTGCCGTGGTCACTGCCTGTGCACAGGA
CTCCTCAAATACTTTCCATTAACAAACTGCCTTCCTGTTA
GAGAGAGAGAGATGCCTTGCACACGGAAAAATGCACTTAA
ACAGAGAAATAAAAGGTAAGAGTGTATCACCAAGTTTGAT
GGAGAAGAATGGGAAGACCCGCTTGTGGTGTGAAAGGTTC
TGGAAAAGCAGCATCTGTGCAGGGTGGAATAGGTAGATAT
AGACAGGACAGGGGACGGGCATAGTACAGAGAAGACGCAG
ATGGATAGATGCTAAGGTGTGGGGGTGGAAAGCACAGTTC
TGTTAAAGAAACAACATATATAAGCCACTTAAGCCGGGGA
GAAAAAAAAAGCACGTGTTTCAAAAAAAAAAAAAAAAACA
CAGATTGGGGCCAGATCTGGGAAGGATTTGGATATCTCAT
GTATTCTGCAGGCAAAGAGACCCACTGAAGGGCTTAAGCT
GGGAAGCTACATGATCTGTGCTGGCCTCCAGGCAAACTAA
TCCCCCACTGCACACCAAAGAATCATGGGGGCAAGACCTT
CCTTCCATAGCTGAGGGTTCTCAGAGTTAGCCACATGTTT
CAACCGCCCATCCCACCCCCTACTACTCTCTATTCCTTCC
CTCTCTGGTTACATCTCAAACCTAATTTTATTTTCTTTTA
AAGCATCCAAGCCCAGGTAGCCAAATCAAATGCATAAAGT
TAGCAGAGTTTGAGACCCAGGAGAGGGGGCACTGCCACCC
TTCCTCCTCCTCTCTGCGAGCACAGGTCCCTAGAGCACAT
CAGGGGAAGAGAACACAAAGGGTATGAAGTCACTAAGAGT
CCCAGGTGGGCTCTGCTAGAAAGGACATGAGGACATGATG
CTCGTGAGCCTGGCAGTCAGAGGGAATGACAGCACTTGGC
ATGTCTGCAAGCGCAAGCATTTCCAAGGCAGGTTACTACA
TATGCTCATTTTCTCCCTGTGGCCTCCCCATCTGCCAGAG
ATCTGGGTGCCTATAAGGATGGAGAAGGCATGAGATGACC
CCTCGCTGGGCTGTCCAGCTCAGCTGTGCAGCCAGGCTGC
TCTGAGCTGCAGGGCACATGCAGCCTCCTCATCAAGTCAC
TTGCATTCCTAGGATGCTCCAAGTTCCAGACACATGGCCT
TTAGTGTCCAGGACTCTCCCCGCAGGACCCTGTGAGCTCT
GCAGAAGCCAAGCATGATGAGCAACCTGCAGATTCCTCAC
TCAGAGAGGCTGCCCTTCTCCAGCTCCTGTGTAAGCCTGG
CCTTTAGAATCCTACTAACCTTCTTCTAGGAATCACAGAA
GCCAAGGAAGGCAGTTGGGATAGGGAAAGACAGAGGATAT
GGCTATTCTGAGGACAGGGGCTCCTTCTGTCAGAGTTAAA
AATAAACACTTAGCAACTATAACCAACTCTTCCCCTTTAC
AGGCCAATGGGCCCTGGCAGATTAATCTTTCCTTGCAGAG
GAAATGAGGCCCCGGGGAGAGGTAGAAGGAGGAGGCCATG
GACACATGGTCAGAGGATGTAACTCTAGCTGAAGGCAGAG
GGTTCCTCAAGTCCTATGTCTTGGTTGCCATTACCATCAC
TCTCCACCATACACCCCTTCCCCCAAATAAACCATAATTC
CCGAAAGCAGACATAGAGCCCTCCTAGGTCACGATTAGTA
TCAACACCTGTCTAGGGATTAGAAAAAAAACATAAAGAAT
AGTAACGCCACGCTAAAGAACAGAATGCCAATGTCACACT
CTGCCCAGTGTCTCTCAGCTAAGCAGATATTCTAGCTACC
TGAGCTCCTTTCCTCATCTTGCTCCACAAGTCTCCAGGAT
CTCTGGGGAGTAGAGGAAGAGGCCACACCTCCATGGACAC
ACATCAATACTGCAGTCAAGAGGTAGAAGAAACCCATGCA
CTTGGCGATATTCTGCACGTGGCTGAGCTGGGAGGGCCAG
AGGTGCCATGGCCTGACTCAGGAAGGAGGTACTGAGAGCC
AGGGACCAGTTATTCTTGGAAGCTGACAAGATGAGGTCAC
ACTTTTGAATGTGGTAGCCCCAAGCCTCACAATGCGGGTG
GAGAATATAACGTAGCAACAGGGCAGGAGTACACGGTAGG
TAGCATGCTCAGTGACAGGGCAGTCAGGGTGAAGGCCTGG
GGCAGACTATGCCCAGTGGGGCTGTCCTAGCATCCCTAGG
TAACTCTGGCAGAGAAGCCTGCTTGGAGGTAAAACTGGAG
GAAGCCAGGTCTGGAAGTGAGCACAGTAGAAGGTCTGATC
CACTCTGATGAGCTTGATCACTCTCCTTTTTGTCTAACCC
TTTCCCTACTGGGAAATAAGCAGGACAGCTTCACAGAGCT
TTCATACACACAAATTCTAGGCACCTGGAGACATAAAAAC
CATAGCGCATCTCCCAGCACTCAGAAGAGTGAGTTAGCCC
CAAATCACCTACCAAGCTCAGGCTAGAAGAGAAAGGGGTA
AGCAGGGAGAACATCAGCAACAAGTGAGAGAAACAGGTCA
GCAGTGTGGCAGGAAGCACTGGGACAGCTAACAGGGCCTG
GCTGTGAGGGGAGACTGCAGCAGTGGCAGGTTTATTTTTA
GCTGTTGGGCAGAGGGGCTGAGTAACAGTTCTGGGCCCTG
GGCAGGAGGCCAGGCTACTAAAGTCTGGTGTGTGCTGAGA
GCCCCCTAACAATATGGATCATTAAAATGGCAGCAAACGA
TCAACTCAATCATCTCCCTGTAGACAAGCAAGAGGATAAG
GAGCCCCGCAGGAGGACGAAGGGGGAGGAGTTGGCAAGGG
GACAGTCAGTAGATCTCCTATTCAGCCCCTCCCCTTGGAG
AGATTTCACCTTTGCTTCTGGTTCAAAAGAATCTTCATGG
AGATGAGCCAGAGAGAAGGCATCAACTGTACAGCTCCCTC
AGCTCCCTCATATGCTCTGAAACAGAAAAGGCTTCCATCG
GGCGGCCACTGGCTTCCGCCTCTGGCCACCACTCTTCACC
TCTCAGATGAGTCCAGGATGGACAGTGGCCACAGAGAAGC
TTGGAAATGTCCCTCAAGAATAAGATGCCCTTTCATACGA
CCCTTTTGGAGAGCTCAGGTTCCCAGCAGAATGAGCACAC
AGCTTGGCCAGTCTTGGAGGAGAACACCAGATACAAATAT
GGGCTGACCTTGGCGCCCTGTCCCAGCTCATTCTGGCACA
CAGAGGTGTTTACTGATCAGAGAATAAAGACCCCAAGAAC
CTTTCACTGCCAGAGGCCCAGCCCAACTTTATGTCTCCTT
CTACTGTGGTTTTCTTCCTCCTCCCACCAAACCTGATGAC
CCAGCACAGAGGACCCCATAGTCCAAACCTCCAGGGCTGA
AACAGCTGCTCTAGCCTTGCATGGGCAGGAAGAGGAGGAA
AGAGAACAGACATCACCAGGCAACCCTTTTCTTCCTGCTT
CCTTGGATTCCTGATATCTCTTCGTACTCAGGCCTGTCTC
AGGGGCTGAGGGTCACCTGAATATAAATCCTAATTTCCTC
ATCAGCTCTGGGAATCAGTCCCCAACTCTAAACTCAGAAC
CACCCCTAATCCACAACTATACCTTTGGTGAATTAGAAAA
AGGCACTCCTTTGAAAGAACCCAGCCACACACAAAGACAA
AGTCGAGCAAGGGGACAGTGGCTAGACTTCAGCCCTCCCT
TAGTTCCTCAACCAGATCCCTGTGCACAGGGCACAGCCTG
CACCAGCAATCACAGTGGCCTTCGAATGCCCCATGACTTG
AAATGAGAAAGGAATCTCAAGTAGAGAATAGAGTTCCTCA
TCTCTACTTTGCACCACCACTACACCATGATTCTTCTGAT
TTTAAGGAAAGAGAAGATGCACACTCTGCTAAATTATGTA
GTCTATCCTCTCTGCCGAGTCACCAATTAGAACACTTTCT
AAGTCTTCATACAAGAGAAGGAGCAGCTGGTCAGTGACGA
TTACTCATTAACTGAACACAGGCTGCCCTGGAGCCCGGCA
TTAAGCCTACGAAAGGGCATCTATGCTGACCCAAATACTG
CTGATGGTCAGACCCGGAGCAAGTCAGCAAGCTATACTGC
CTGCCCTCCGCCTCTGGCCTGCAGCACCACCTTCTACTGC
CTCACCCTGCCAGTGCTCAAGAAGCTGCTCGAGCCGACCC
TCTGTGCAATGAGCCCTGGCAAGTTTAGCCGACCTGTTCA
AGGTCATGTAACTTGTTAGCAGCATACAAACACTAGAACC
TTTCTATTTATGTATGTACTTATTTTTGTTTTCTTACCTA
GTACATAACCCATGGTAACAAGCTCATCTCTATATATCTG
TATCTATATATATCTTAAAATACAAAATATCAGTATTTTC
CTAAAAACTAGAAAAGGTACACAGCAATCTGATTTGGGTT
GTATAACTGCCATACATGATCACACTGTCCAGTAACACGG
CCCTTTCTCTTCACCAGTGCCCCCTTTTACAAGGTGACCT
ATGTGGAAAGATCCTAGTTGATGCGTTAGTGGAGCTCAGT
TTTGCTCCACCAGGTCTGTAGTCTTCTAGCAACCAAAAAC
CAAAGGAGCCCAGACCAAGAGCAGGTCCCAAGGAACCAGG
TCTCAAGATGTGGCTCGGATGCCAACACCATGTAAGACCT
TGGACATGCCACTGAACCTTTCTGCACTGGCCGAGCTTCT
TCCTCAGTGATGTGCAAGGAATCAAGAAAGATGGCGAGGG
AGTGTGGGTTCTAAGTTACTATGAAGTGTGGGTAGCTTTG
CCACTGGGCCTCAAACCATTACCAAGAAAAGCTGCAGTCC
CTGCAAAGAACAACTCTTCTCTGCCCATCCACCTCCCTCC
AGGACGCAGAACCATCTGGAAAGATACAGTGCAGGGGAAA
GAGGGGGGAAAGAGACCTCACATGACCTTTGGCAGGGCCT
GAAGTAGAGGAAAGGTAGGAGAATAGAGTGAATCCTGCAC
CACAGACATCACGCCACCAGGAAGAACCCCAGCTCAGAGC
ACGGCAAGGCTGCTTGGGAACTGGGCAATCGCTCAGATGC
AGATGACTATGCCCTGCTCTTCCCCATCTTGGCTGACATT
CCTCTTGGCACCCACTCAGCACACTCCTGGGCTCTGGGTA
ACAGGAGCTTTGGCCCCTCCCCTAGCCCAAGGATTAAGTT
TGCCTCTAGCAATTCTGAGGCTGGACTCTTCCAGGCCCTC
CTCCCAATCCCTTGTACCTGCTTCATAAGAAAAATCATCA
ACTGTGGATGGCCCAATCCCTCAGGTCCTAAGTAGTAGAA
ACGTCACAGGTCCCAATACCTTCCTCCTCCCACAAAGGGG
TTCTTTTGTTTCCTAGACACGCACCAATATTTGGCCCTAA
GGCCCAGGGACTGCTTTTCTCTCCCTTCCTCTCAGCCACT
GATCCCATATCTTAGCTGGAGATGGTCTCCAAGCTCAGTC
AAAGCCCAGAACTCACAACTGAAAAAGGACAATGAGCCGA
CCCGGCTTCGAACCTGCCTCAGTGGATACCAAGAGCCCTG
CTGCAGGAGCCAGGGTTCAGGGTTAGAGCCAGGAAGGACA
GGATCTCTGAAACCAGAAACCTGACCCTTCCCTCACAATT
CTGCAAGCCCAACCTCAATGATTCCTAACCTTTTTGACAC
CTTCATGCCCCTCAAAAACTTTAAAGCCTGCTTTGACACA
AGATGAGTTAGCTTCAATTTCGAGCCACCAACCCCCTGAC
CACTCTGACCTCCTGTTCCTCTCCTCAGTTCTACCCAGGC
CAACATCACCACACCTGTCACAGACTTGCTTACTCCTCAG
AGGCACAGCCATGTCCCACTGACCCCAGCTGGAGCCTCCC
TTAGCTCCCAGAGACACCACAGATTCCCCTCTTTCAAAGC
TCCTCTATCCCAGCCACATGATTTAGCTCCCAGACCAGCA
AAGTCTAGGAGAACTTTCTGCAAGTATGAAAATGTTCTTC
TGCACTGTTCAATTCAATAGCCATTAGCTACATGTTTACT
GAACACTTGAAGTGTGGCTAGCAACTGATTTTTCAAATTT
AATTTAGTTTAATCCATTCATGTTAATTAATTTTAATTTA
ATTAGTCATGTGAGGGTAGTGGCTACCAAATTGGACAGTG
CAGCCCTAGCCTACATGTGTTAATTTCACCTTCTCTAAAT
AGGTTTCTTGACTCAAAATTTTACAGGTCAGTTTTTACAT
GTGTGTCCTCCATGCAACTAAGCTTATGACAGATACTCAG
CAAACTGTTACCTATCTGTAACTATACTGCATATAAAAGA
GGCAGCTTGGTCAATAAAATTTCCTAACCTTGTGACTCCT
CCAGCAAACTCCAGTTTGGGACACTGCCTTTCACCTAGCC
ACACTACCTGTCTTGCCCTCCACAGGTACACAGTATGAGG
TGTGCTGGAAAGGAGATGGTGCCTGTACTGTGAGGATGTG
GGAGCTCTGGCATTTCCCTCCAACAGCATCCAGAACAATC
ATGAGAGGCTCTAATCATCTCCCCTTCACCAGAACAAAGG
AAGCCACATCGCAGTGGCACTTCCACGACAACGTAGGGAG
AGAGGACTGCTGGAGAAAGGAAAGGAAAAGAAACTACAGG
ACCTTGTTTTCTGTAATCCATGCAATGGAAAGATACACAG
AGATAAGTTACGACAACATTCTATAAAGCAGCAACATACC
TCACCTAATCAGAGTTGCACAGCAAAGAAGAACAACGATA
CGGTCTTTAATTAAATTTGTTGAGCTAACACCTAAGGGTC
ACCATAACACAGTGAAGCAGCAAGCAGCTGAGGAACCCTC
CCGGGGAATACAACTAATTAATACACAAGTGGGTTGAGAC
TAGGTGTCCTTATCAAAGAAATAATAGAATTCCCATGTTC
TTGTACAAAAAACAACAAGTAAGGTGTCTATCAAATACTC
TCTTAAAAAGGGGAGGGAGTGGTTAAAAAAATGCATAAAG
CTACTGTTGAAGTTCCCCTCCAACTTTGGGGACTGTGCTC
GGGGCGGGGGGGCGGGGGGGCAAATACCCACCCATCTCCC
TTCGCTGACCTCCCCTCCTGTCAGTCAGGGCTTGAGGTGA
CAGAACAGCTCCTCAGGCTGGAGGCACCCTGGAGCAGCAG
CTGGCCATGTCCCTGAGCCTGTGGCTCAGTTAGGAAGTAA
GTGGCAAGAAGCCTGAGATTGGGAGTCAGGCAACCTGGGT
TCCAATCCTGCCTCTGCCAAGTGAATGGCTATGGTAGGTT
GAGCAAGTCACTCCCTCACTCTAGGCCTTGGTTTTCTCTT
CTGCAAAAGGAGGGGGCTGGACAAAATGACCTCTCAAGTC
CCTTGCAACTCTGACTGGAAGCATGACTCAGAACTTAGCA
AAAGCAGCCAGGAGAGATGGTGAGGTAAGGTCAAAGCACC
CACCAAAAGCATTTAAATGGGAGCTCTCTGAGGTGGAGGG
AGAGAAGCAGCAGGGTGAGCTGGGACTGTTTTTCAAACGC
TGATTTCACTTAACAGGGCTAAGAGGTCACCAGACTATAG
GCAAGGAGAAGAGCATCTAAGCACCTGCCAGCTGCCATCA
ACTCTCAGAGCTGCAGCATATCAGACTTCTGAACCCCAGC
AGAGGCTGGGCTGCTGCCCTCCAGCTCTGCCCTAGCCCCC
AGCATTGGCCTCTGCACACTGCAGAATAGAGGTCTCCTCC
CCTTTTCTCAGGCACCTTCCCAAGGGGGTAATCCCTCCTG
CCCCACTCCATCTTCCTCTCCTGCTTTATAATCATGAGAC
TTCTGGTTTTGAAAACCATTTCACTACTCAGCATCTGAGG
TTAATCAAAATTCAAGATCTAGAAATCTCTTTGGTGTGTG
TCTCTGGAACAGGGTTCTTTGAACCAGATTCCCCCCACAG
CTGTAATTATGTCTCAGCCAATATTTGGATATGGAAGTGC
TGTTAACACTGCTGTCAGACTCCAAATGCCTTGTCTCTCC
TTTATTCCTCCATTATTACATTTTAACACAAAGATGTGTG
TGGGAAATCCACAATTTAACAGTTGAGTCAACTTAAAAGA
TCTGGGAGCAGGCTGCCTGTCAAAACAGACTGACTTCACT
CTTCACCCACTTCTAACCTGAGAGGGATAAACTATAAGTG
TTATTTAACACACTGCTGGATTTTTCCTTCCAAAACTATT
CAAAGTAGAAAAATATCTAAACCTCTATCCCATTAGTTAC
AAGAGAAATCTGAATTGCCACTCAAAAGCATTTTACAGGA
TGATTTTGTGCATGTGTCTATTACACAGAATACAGAGCAG
AAGCTGGGAGCTTTTGTTCTGAAGTCTTTACATAATATTC
CAAATATCCAAGAAAATGAACAGCCAGTGTCCCCAAACTA
CTAATGGGTGAAGGCAGATGGTGTCTCAGAGGGGACAGCA
AACGCTCCTGTAAAGACCGTCTGTCACTTCCTCAATGATA
CAGGTTAACTGTGGTCAAACTGTATTCACCCAACTCCAGT
CCCCAAGGTCATGGAGTTGGGTGAATGGTCAATCCAAACA
ATTTCTCCTCCTCCTTTCCCTTCAGTTATGAGTAGGGAAA
GAGAAGTCTAAGGCACAAATATTGAAGTGTTGAAGATACT
TATTCCCTCTCCAACAGCCAACATTAAACAACAACCGAGA
TCCCACAACAAGAACTTACAGCAGAAACCACAGAACTCTG
ACACGGTTGAGTATGAGAGCAGCAGGAAAATAATTCTAGA
GGCCTTAAAATCTAGAAATGGAACATGCTTGCTCTGTACA
ACTTCGAAGTACTGGTGTTTTTCAAAACATCTGATTGTAT
ATTCCAATAGTTCACCCATACCTCATTTCTGAGTTTTGTA
TTTGATAACTGAATTACAGCTCGCTATGGGGGCTGATGGG
GAAGAGAAAAATACAACACAGGAAGTATTTTTCTCCTCCT
CCAATCATCGAGACACCCCAGGGGAAACAAACCTGAAATG
TCACCTTTAGAGATTGGTTTGACCTGAAACCCCTGTGAGA
GGAAAACCTTGTTGGTGTCCCTGCAAGACCGGCTCACACT
TCCCTGGGGACCCACCCATCTCCAGAGACCTCCCACTCCA
TTCTGTTTAACTTCTGAAGTCGATATTCTCACTTGAATCC
TTATTCTCCCCACCACCACACCCCTTAAAGAAAGAAAATG
GATGGGCTTCCCCGGCTCAAGGATAATGTTTCCTCAGACT
GCCCATCACCGAGCGAGTCCAGGACAGCAAGTGGCCCTCT
CCGGGAGGCGGAATCAGCACGGGTCCGGCTGCGGGTTACA
GACTCAGTTCACAGTGATCAGCCCGGCCGCGGACACCGCC
GGCCTCTCCCCGGAGCCGCCCCGCGCGGGGGTGGGACGGG
GCCAGCTCCGGGATCCAAACAATCCCGCCCCCGCAGCCGG
GGGACGCCCAGGACCCTGCCTCAGCACACCTCCTGGCTGG
CGCGCCCCAAGGCGGCCCGGATGCCCTCGCAAGGCTCGGG
GAAGTGAAATCACACATTCCGGCTCCCAAATAAGGAGCGA
GGCTAAATAAACCTCTGCGATCCGACTTCTCCAAACCAAC
CGACCAACCCGCTCAATGAGTAATGGGCCTTTTGTGCCCG
CAGAGAGAGAAAAAGGAGGGAGGAGAGGACGGGGAACCAC
CCCCCACCCCCAAAATCACTTCCTTGAGATGGAGTGAAAT
TAGCAGAAGTCCCGAGGCCAACCGTTCCGACTCGGCTGGA
TTCCGCTCAAACCCCAAAATGGCAGGGTCCCCTGAGTCCC
CGGAGCGGGTTCCAGGGCTCCCGCCCGGGAGCGGCCGGAA
GCGGTCAGGGTGGCGAGGGCGCTGGGACCCGCCGCCCGCC
CCGCACTCGGCACCCCCGGCCCGGCCGCCCCGCCCCGCCG
CGGCCACCCCTCCGCCCAGCGCCGCGACCCAGGCCGGGGC
GGGCACCCGACGCTGGGGAGCTCCAGGGCCCGGGGCCGGC
CCCGCCTCCCCTCCCCGGGCCCCAGACCTACGTTGAGGGC
GAATTTCTCCTGGGTCCTCTTGTTGAAGATCTGCAAAACT
TTCCCGTTGATGCCCAGCCCCAGGACCTGGCTGGTGACCT
TGTAGTCATCGATGATGGCGTTCTTCTTGATCTGCAGGCC
GGACTTGACATGGAACTGCGGGAACTGCTGCGGGGGCGGC
GGCGGCGGCTGCGCCGGGGGGTGCGGCGGGGCAGGGGCGG
GGGGCTGCGGCGGCGGGGCCGGGGCGGGGAAGGGCACCGG
CGGGCTCTGGCCCTGGGAGTTGGACAGCATGGTGCCCGGG
GGCTCGGGGATACGGGCGAGGGTGCCCGCGGCCGCCCCCT
CCTCCGGCTCCGGGTCCCCTCCCCGCCGCCCCCCGACCGG
CTGCGAAGTTCGCTCCGAGCTGGAGCCGGCTTCCCCGACC
CGGCCCGGCTCCAGGCTCGGCGGGTCGCGGGGCTCCGTGG
GTCCCGCCGCTCGCCGCTGGCGCCCACCGGCCCGGCGCCC
TCCCTCCCCCCTCCCCCCGGGGGCCTGGCGCTCTGGGGAC
CGCGGGGCGGCGGGGGCCCGGCCGGGGGGAAGCGGCCGCG
CGACAATGCACCCAGCCCCGGGCCGGCGGCCGCGTCACAG
CCTCGTCTGCGTCCGGGGCCGGTCCTTAAAGGGGAGGGGC
GTGGGGGCGTGGCCTGGGGAGGCGTGGTGTGGGGGGAGGG
GCGGTCCTTAAAGGGGAGGACGCACGGTGCCGGGAGCTGG
GAGGACCGCGGAGTAGGTTGGGGGCTGCTGCCTGGGGGAC
AGGGAGAGAGGACGAGGAAATCCTAGTTCTTAACCAAGGC
CATGCAAAGGGAGAGAGGAGGCGTGTCAAAGGAGCTACTT
AATTCAGATGGAAAATTCACTCCTCTCCAGTTGTCTGGGC
CTCTTAGCGTCAGCGAATTGGGAGAAGGGTGTATTTCCAA
GGAGAGGGATGGCTCGTAGGTGTCCAGCTAGATAAGACCT
CGCAGGGGAGCTGGAATCGTCCCAGGAAAAGGTGTGAGCC
AAAGGCGGGCGTATTAAATATTTCCCTAACTTCAACATTT
TCCTCTGAGGTTTTTTGCATCTCTTTTCTCATTAATTTAT
TGTTTTTCAGTAAAGACGTATTATTGTGTCAGGAGCACTT
TACTAATTATACCTTTGAACATGTTTTCATGTAAATAAAC
TAAAAAGGATACAGGGTGGCAAGAGGATGGGTTGAGATTT
GGGCCGCCTGAATTCCCGCCATCCTTTGCCACGGATTGGC
TGCGTGAGGCTGAGCAAGCCTTGCACGTCTCTCTCCGTGG
GAAGAACAGCGAGAGTTTTTCAAAGGTTGTGGGCAGAGTC
AGAGGAGATAATGAAACTGAAGGGGAGGCCCTGGGGAATG
GCTTCTGATTTCCGATGTGGAAAAATTAATCCGTAAGAAG
TGGGTTAGCCCCGTGTATCTCAGGAAAAGCCCAGGGAAAA
GCCCAGGGATCTAGCTGGACCCTGCATAGAAGCTGCCAGG
AGGCCTCCACACACATTCTAATGGGGTTCGAGATGACCAA
GTGCATCCCTGCTGACCTTCTCCCACCTCTGACTGACAGA
ACAGTTGAGAAATGGCAGGCGACCCAGACAGGTGAACACA
AAACCTCAGCTTAAGTCTCGGTGAGGCCAGTTAGAGAATG
AGGCTTGACCTATGGCCACACATTCCCCCGATAGGTCCCC
CAAAACTCCAGAAAGAAGACAGCACCTCCGGAAGGGGCCC
TTGGGGATAGAACTTAGGTAGGTAAGGCACAAGTGCCAAT
GTCTCTTCCCTCATTCGCCTTTCCCAGAAGATGCTTGTGG
AGGCAGGAATGAGGGGGAGGAGTGAGGGGCGGGACTTACC
CTCCCAACGCTGTCCTTTCCTGGGGCAGGCAGGGCTCTGT
GGACCAAGGAGAGACATGGTTTCCCGGACAAGAACATTTG
CTCTTCTCAAGCAGCATGTGCTTAGCGCCATGTACAAGGT
GCCATGCTGAGCCCCGCAGCGGTGGATGGTGTTAATCTGG
TGGGGAAGAAGACAGATACCAGTGGCACAGAGAGGATGGC
AGACACCTTCCTAGGAGCCCAAAGCACAAGGATTCTCTTC
TGTCTGTAGCAGCTAGCAGCTTCCTCCCGAGTCTACAGGA
TAGATATGGTTAGACAGCTCCCCGGATTCCCTTGACTCTT
CAAAGACAAAGACACTACCTAAGGCCAAGGGGATGGGAAA
ACATCTTCACTCCACCACTTCTATAGCACTGCTGTCATCT
CCCGGAAGCACACACAGGAGATGCCCAAGGACAAGAGGAA
CACAGAGGTGGGAAGGTGGAAGGCTCCAACTGCTCAGGCT
CTGGTCTGGGGCTGCTCTGGAATCTGAGTTGGTCTTTTTT
CTCTTTGCAGAGTCACTGGAGGCTCCCCCATGGCTTGGTG
TTGAGGTATCACCTGTTTTTCTCCACAAAGCTAGAAAGAG
AGTAACTTCTTTCTGCCTTTTCAGAGGCAGCAAGGCACAG
TGGCAAGATGACAGGATCTAGAGACAAATGAGCTGAAGCC
AAGGCTGTCCTCCAGCTGGGTTACCTTGAGCAAGACATGT
AACATCTCTCAGTATCTGAAAAAGAATAGAGAAAAACAAT
AAAATCTACTTTCAAGGCTGAGAGAGAATAAAATGAAATA
GTAATTATGAGAACACATCCTAAAGCGTAAACTATAAATG
ATCATGAAATATTAAATATCACCATTATTTGGACATTGTT
GGCTTGCTCCTCTGCTCTGTGCCCACGGCCTACGGATCTA
TTCCTGATATCAAAGCCGCTTTCCTACCAAGCTGAAGCTC
TGGGGAGATGGTGAAGGCCCATGAACTAGGAATAACAGGA
CAACAATTCCCACCTGAGAGTCCTCCCAAAGTTTCAAGAG
CCAAATAGGCCTAGGGGGCACACAGGGACTCTGAGGGTAC
ATACACAGTGGATAGAGATTATATGAACTGTGCACACAGC
ACCAGAAAACACACACATATATGAACACAACACATAAGCA
CAGCGTGCCGTGTAATAGAATAAACGCCTAGTGGATGAAT
AATTGAGGAGTGAGATGTGCTAAATGCAGAAGCACTGGAC
AAGAGATCCTGAGTCTTAAGTTCCATTCTGATACTGTCTC
GCTATGTAACCTCATGAGAGCCCCTTGCTCCCTCAGTTCC
TTCCTTCTCATCTATAAAATAGTGACAATAACATCTGCCT
AGCCTACTTTGTAGGGTTTGTGCAAGGATAAAATAAAATA
CCCACAGGAAGCAGTCCAAAGTCCTATTTGTGTAACACCA
GGCTCTCAGCTATCTGTAATGAACTACTTAATAAACAGTT
TTTATGGATGTGTAAAAGCACTTCAAAACTTGAAAGTCTA
TGCAAATAGACAGTCCTATTTTTGTCTACTATTAATATGC
AAACACATATGCCATACAATATAGTACACACAAAGACAAT
TTAAGGACCTCAGGTACATAGAAATGGATTAATTATAATC
CTTGATTCATGACACACTCTCGTCATTGGATCATTGATCT
ATGCAGCTCCACTTTTATTGTTAGTTAATAATTATTTTTA
ATAATGCAGTAAGCACCTGTGAATCCACTACCCAAAATAA
AAACTAGAACTTCGACAATTATGTACATCTAACTAGATGA
TTCCTCCACCCACACTCCCCCAACTCCTCCATTTCCCTGG
CCCAAGACCCCATCATCCTGAGTCCTATGTTCATCTTTCC
CTTGCTTCCTTTTTATATAGTTTTATTTCATGAAGGCATG
TTCAAATGTATCATAAAAGATGAAACTCAAATCATCTTAA
AAGGGAGGTGGCCAAGGGTGACTTTAGCAGCAAGACCAGG
TTAAAATAAGAAAATGCCTTGTCATAGTTTCAAAGTATTC
CTCACCTTCTTATGATGATGCTGATGATGCTGATGATGCT
GATGATGATGATGACAATGTTTGTCGAGTGCTTCCTGAGT
GCCCAACACTGTGCTCATCCCTCTACCTGCATTGTCTCAT
TTAAATCTCATGACAATCCGTGGCCGAGATTGCTAGCTGG
GTGGGCTAATACCTTTTTTTCCTCTCTTTAACAGTAAAGA
GCCCCCCATATTTAGCTAAGCACAAGACTGCCTGGAATAA
AAATTACATTTCCCACTTGTCCAGCCTCCATTACAGCCAG
TTACCTTCATAAGATTAAGTTATAACCAATGACTTGTAAA
TGGAAGTGGTTTATGGAAAGAGGTAGGTCCTTCTTCTCCT
TCTCTTTTTTCTTTCCTACTGGCTGGAATAAAAATTTCAC
AGCTGGAGCCATCTTGGATTGTGAAGTGGAGGTTACAGGT
TGAGGAAGACAGAACAAAAGGACAGAAGGAGTCTGTATCC
CGGTGAGCCTAGATCCATCATATCAGCACTGAACCACCTA
TCCAGACTTTTATATGAAAGAGCGATAAATGGTCTTCTTG
TTGAAGTGACTGATGGTCTAGGTTCTCTGTCACTCACAGC
CAAACCTTATCCTACTTTTATACAGCCCTATGAGGTCTGT
ACTGTTATCCTCACTTATCTGTTGTCTAAACAAGAAAACT
GAGTCCCAGAGAAATTAAAGAACTTTCCCCAGAGTCATTC
CACTAGCAAAGGACAGGACCCAAGTCTTTCTGACCCAAAG
TCTAGGCTCACGGTCTTTACTGTAGATCCTGAGCAGACAT
ACACTCACATATCCTTCTTAATGTCAGAAATACGGTATCT
GCTATTTCTGGGCAGGAATTGCCTGAAGAGGTATGGGCTA
TTCTTTCCATTTTAGAGCAACATAAATTTTCCACACCTCA
ATTTCCTTCCGTCTTGGCCTAATTGTTACAGCGTATAGGT
CTATGTTAATTTGCATGACTGGGTTATATGATAGGATACA
TTGTGACAATCTTTTTCTTCAAGATTCCCCCACCCAGCCT
TCACACCATCAGGGAGTATAAGTTTCCTGTTTTACTATGA
CGTGGCATTATGAACGAGTGACAGAGGGTGGAAATTTATG
GAGGTGGATTTCTTGGAAATTTTCAGCTAACACTCTCTTG
ATGAGAGAGGATCATCCACAGGCTGGCGGGTCTGCGCGTG
AACACAGATAAAGCAGCCTTTGTATCCACTGCTACTACCA
CAAACAAAATATTGCAAGAAGGAGCATGATTTACAGAAGA
AGCTCTGTCCACTAAAAACCCACCCTTGGAAAGAAAAATG
GCTCAGAGCCAGAAAGAAATAGTCTTCGTGTCATAGGCTA
GTATTTCTGTGATAAAATGAGAAATTCCCCCAAAGCAAAA
GTGACAGATATATATACATAAGACTCATTAGTCACAAAAA
TTTCTGGCCCAGAAAATGACCTCAAAATATTGGTCAGGAT
GGTCTCTACCATCCCTTCTATCTTAGCTCTTTCTGAAGAT
GCTAACGGCTGCCTCACAGAAAGGAATTCTACCCAAAGCA
AGTGCCATTGGTAATGCCCTATTTAAGACATCCCAGAGGG
GAAAAATGCTTCCCCACCCACGACGCCCTCGGTGCCCTCA
TCTGCACTTCATCCTTTGATAGTTTAATGCCATGGAAGGG
AACAGCTGGGGCAGTGGCAAAGAATGCGAATAGAAAGAGA
AAGAAGGAAGTACCCAAAGGGGAACAGAAACTTCACCTCT
GCACATCAACAGACATAATATGGTCCAAAGGGACTACAAA
TGAGAGTAATTAGGACTACAGTATGCCTAAGTCTTTTTTT
TTTTTTTTTTTTTTAGACGCAGTATTGCTTTGTTGCCCAG
GCTGGAGTGCAGTGGTGCAATCTTGGCTCACTGCGACCTC
TGCCTCCCGAGTTCAAGCAATTCTCCTGCCTCAGCCTCCC
TAGTAGCTGGGATTACAGGCACCTGCCACTATGCCTGGCT
AATTTTTGTATTTTTAGTAGAGACGGGGTTTCACCATGTC
GATCAGGCTGCTCTCGAACTCCTGACCTCAGGTGATCCAC
CCGCCTTGGTCTCCCAAAGTGCTGGGATTACAGGCGTGAG
CCACTGCACCCAGCCAGGATGCTTAATGCTAAATCCATGG
TTTACAATGGGAAATGTAGGGAAGAGAGGCAAATATCCAG
CTGTATTCAAGAAGGCTTCCAAGGCTGTTGTCCTTGTATT
AAAAGCACTGCCCTCCAACCTAGCTTATATCTGGCATATC
AGTTGCTACTCAGATGAGTAACAGCCTGGATAATGATTGG
GAAAGGAGGAAAGGAAAGGGGGAACTATCTAGGAACACAA
TCAAGGTGGGTCAATGAAAAGGATCATTATCTTCTTACCT
GGTGACCTGGTGATGCCTGGAATTTTCTCCCTTGCTTAAG
ATAAGTAAATGGAAGTGGAAAGGTAGAAAAGGTAGGGGAG
AGATATACACATGTGTATGTGGAATGGGTAGAGATTTCCT
AAGGGTATAATGAGCCATAGCTCCACATGAGAACATAACT
TTAAGGCAGCAGAGCATGGCGGAATCAAATTCTGGGTTCC
AATCCCACCCCATCACTCACTACTATACTTAACTGCACTT
CATTGTACTGTTTGTATAATAAAGGATTAAATAATATTCC
CTAGATTAAATACAGGGTAACATTTTCAATGGTTTCAGAC
ACATAGTACTTGGCCTCTATAAATGTGAGCAGTTACTATG
CAGCAGGTACTTTCATAGTAACCATCTCATTCAATCCTCT
CAACAATGCTCTAAGGAGTAGTATTTCTGGCATTTTGATC
ACTGAAAACATTGTGGCTCAGAAAGGTTAAATAACTGACC
AGTCATCACACAACTAGATGGGGAAGACCTGTTTCCACAT
GTGTCAGAGCCTATGTTCCTCAATGCTCTTGAAAGTGGTC
CAGCTCCCTGACACCTGCCAGGCTGACCTGGGGAAGCCAT
CTCAGCCTGTGTGCCTGGCTCAGGAGAAAAAGACAGTCTG
CAACTGCAACTGACTCAGAGCTTCCAGAGACTGTCCCTAC
CACTAAGATAGACAGTTAAAGGCAATGAATAGAGTCATTT
GAGCATTAATGGATTTGCAATCTTAGCATTTGTAAACTTT
TGAGGAAGTACCTAAATGTTTGAGGTATATGTGATATAAT
TTATGTAGTATATGTGTATTGTATATACATATATAAACAC
ATTATATATATACACTATATATATACACACTGTATATGAG
CAAAAACAAAACAAAGTGTGTGTGTATATATATATACACT
ATATATACACACACTATATATATACACTGTATTTTGTTTT
GTTTTTGCTCATTCCATGACAGATCAAAGTAGGACCTAAT
TTTTTCTCCCACATTTCTTATGAAGTGGTGAAAACTACAA
CATTGTAGAGACAAAAGGGACATGTACAGATAAATCTGTA
CCTTTCCTCCAAAGACCACCTCTACACCATCATATAGACA
GGTAAGTGTGTGACTTTAAAAACTAGGCTCTCAACTCAGG
TACAGTGGCTCACACCTGTAATCCCAGCACTTTGGGAGGC
TGAGGCAGGTAGATCACTTGAGGTCAGGAGTTTGAGGCCA
GCCTGGCCAACATGGCAAAAACCTGTCTCCACAAAACATA
CAAAAATTAGCCAGGCGTGGTGGTGTGCGCCTATAGTCTC
AGCTACTAGGGAGGCTGAGGCAGGAGAAAATACTTGAACC
CAGGAGGCAGAGGTTGCAGTGAGTGGAGATCACACCATTG
CACTTCAGCCCTGGTGACAGAGCGAGACTCCATCTCAAAA
AAAAAAAAAGAAAAAGAAAAAGAAAAGAAAAACTAGGCTC
TCAGAACTTCTGGTGCACATTTATTGTACCACAAGAGGCT
GGGTGCAGTGGCTCATGCCTATTATCCTGGCACTTTGGGA
AGCCAAGGCAGGAGGATCACTTGAGACCAGGAGTTCAAGA
CCAGCCTGGGCAAAAGAGCAAGACTTTGTTTCTAAAAAAA
AAAAAAAAAAAAAAAAAACATAGCTGAGGATGGTGGCAGG
AGCCTATAGTCCCAGCTACTCAGGTGACCGAGGTGGGAGG
ATTGCTTGAGCCTAAAGGGTTGAGACTGCAGGGAATTGTG
ATGGCCTTGTGATTCTCCCACCTAATGGATAACAGGAGCC
CCTCCTGACCCAGAGAGGTCAACAGGGGCAGGCCCTCTGT
GCTATTTGGTTAGCCTTGTATTTGGAAGCTGACAGGGAGG
GAATGGGGCAGTCCTAGTGCCATGGGTACCCAGGATTCTC
CTAGATGGATGCCAGACATTACTTCCATATTGTGTAATAC
ACAATAGGCATTGTGCATTGATTATACAATAGGCATTGTG
CATTGATCTTGGTACTTTTGTTCCTTTTTTGAGACTGAGT
CTTGCTCTGTTGCCCAGGCTGGAGTGCAGTGGCATGATCT
CAGCTCACTGCAACTTCCGCCTCCTAGGTTCAAGTGATTC
TCTATCTTGTGCCTCAGCCTCCCAAGTAACTGGGACTACA
GGTGTGTGCCACCACATCAGGCTAATTTTCATATTTTTAG
TAGAGACAGGGTTTCACCATGTTGGCCAGGCCGGTCTCGA
ATTCCTGACCTCAAATGATCTGCCTGCCTCGGCCTCCCAA
AGTGCTGGGATTACAGGCATGAGACACCGTGCCCTGTCAC
ACTTCATCTCTTTAAAAACGTTTCTCTCCTTTTTATTCTA
CATTCTTATATTTATAGAGTGTGTTGAAGTTTGCACAACA
CATTGCCAATAGCTCCTCATTGACCAAAGTCCAAAGCCTG
AGAGGAATTTCTATCCCTTAAATCTGCCCCTTACCTTACA
TTTTGACACCCTCCCCTACAAATCGTATCTTCTTGCTGGT
GCTAACCACCTGCTGCCTCAAAACAGGCCATGTAGTTTCT
TGTCTCTCTTCGTTCCTCTTTTCGTTACGTCTTTCTCCTG
TGTGGTTTTCCTCCTCCACCTGGAGAATTCTTGCCCATCC
TTAGAAGTCCAGGTCAAATGTCACCTTCTCAGTGAGAGCT
TCCTGCATATATCTCTCCCATTTCTGAGCCCCAGGGCACC
ATGCTTAAACCTTCTTAAGGCTATCCCCATTGGAATGGCT
ATTACTAAAATAAAAACAAATCCAGAAAATAAGTGTTAGC
TAAAATGTGGAGAAATTGGAACTCTCGTGCACTGCCAGTG
AGAATGCAAAATGGTGCAGCCATCGTGGAAATAGTATGGC
AGGTCCTCAAAAAATTAAACATAGAATTACCATATGATTT
AGCAATTCCACTTCTGGGTATATACCAAAAAGAATGAAAC
AGATATATATATATACACACATATATGACTCCATCTCAAA
AAAAAAAAAAGGAAATTCTGATACATGCCATAACATGGAC
TAACCACGGAAATATTGTGCCAATAAAATAAGCCAGACAC
AAAAAGACAAATATTATATGATTCCACTTATCTGAGGTAC
CTAAGTAGTCAAATTCATAGACACAAAAGGTCAAATGTCC
TTCTAGGCCTGGATAGAAGCTCAGGCCCATCCTCCTCCCT
CCAGGACCATCACACTCAGCAACACAACCCTCATCGTGCA
AGATTCTGTGTCATTCAGACACTTAGAAAATCTCAAACCC
AAGCAGCCACCTGCCTTTGTCAGCCCCTTCTAAGCCTGAA
GTCTGGCCCAAATGAGGCCTTTTCCATGAGGCTATCCCAC
TCTCCCTTCCTCCATGAGGACAGGGGCCAGAAATTCTCTA
TATCTGACATACAAGAGGTTTACAAGACCACAGAATTCTT
TAAAAAAAAAAAATTTTTTTTTAAATACATTCACATGGTA
CAAAATGCAAAAGCCCTAAAGGGCATCTTGTAAAATTTCT
CCCTGGCCACCTAAGCCCTCAGCCACCCAGTTCTCCACCC
CAGTTTCTGTGTATCCTAGAAGTATTTAAGACAGTTCAAC
CTTCCATATAGGAACTAGCAAGAACTGTGCTTGGCCTAAA
CATCCAGGAGACCTGATCCTACACTCAGAAGTCATATTGT
GAAGATGAAGGCCCTGGACCAGCTTTTACAGCCTGTGGGC
CAGTGCCCCTTCAGGGCAGGCTTCATTCCTGGGTGCCCGG
GATCAAGGCCTCTGCACAGGAGCCGAAGGTTTCACCTGGC
ATTGATGAGGGACATGCATGATTCTCCCTCAAGAAGGAAG
GCACAGGGAGTGCAGGACGACAGCCAAGGGTGGGAGTCAG
ACACATGAGTAGGGAAGAGGGTGGGGAAAATCCTAGAAAA
GAAGAGGTGATGGAGGAACCTAGTCTGGTTGGGAGATGGG
GGCTGATGGTTGCCCACTCGTATCTGCAGAGCCAATTGGT
GTCAAGGCCCCTGTAATTCAGGCCAAGAATGACTAGAAGG
GTAGCAAAGAGGGACACGCGGGCAGCCTCTCCCGTGGGCC
TTCCCCAAGCAGGCCAAGGCTGAGCAAGAGGTGTTTCTTC
ATGTCTTGGTGTAATCACACAGCTGCCTCAGCCACAGAGC
TCCGGCCTGCGTCACTCCCCAGGAATCTGGTTCTTGTTTA
CCATGAAGAAGTGTGGTTATTACAGGGCCTAGTGGCCCTC
TTCCAGCTTCCCCAGAGAGCTTGTGGGAGAGCTGAGGGCC
TGGGAAGGGGAGCCTGGCCCAAGAGGGATTGCTGAGTGGG
AGGAGCGGTAGGCTTCCCTGGGGATCTGCCCCTCCCAGGG
CTCCCTCACCAAGAAGAGCCCTAGAAGAGCCTGGCGGGAT
TCCAGGGTCCTTCCTTGGCAGAGACACCTGGGGCCTATCT
TCCTACAGAATTCGGAAAGAAAGAGCAAGGAAGCAGAAAA
AGCAAATGGAGAGAATGGGTGAGGAACAGGACCAAGGAAC
AGCAAAAATTGAGTTCAAACGTATTGTATGTTCTGCTCTT
AACATTAAGAATTAATGTTTAATTCTTTAAGAAACAAGAG
AATTAAGAAATTAAGAAATAAGAGAAACCGGATCAAGAAA
TAAGAGAAACCTGGGGAGGGGATCAACCCTCTGACGAGAT
TTATATTCTGCTAACTTTGTGCCTATCCCTAGTGACTTGA
CCAGCGCCTGTCACAGAATATGGTATTTGTATTTTTGCTG
GATGGATGAAATGGAGGATGGTGAATGGCACATAGAGAAA
GACAAATTTAAAAGGTCATGGTAATAGCTCTCATTTAGTG
AGGACTTATTATGTTCCTACAATGCCTGTGATTCCAGGTG
TTGACTCAATCAATGCCCCATAACAACCCTGCAAGATAGG
TGTTACTAATATCCTTCCAGGGGCCCAGATGAGGAAACTG
AGGCCCAGTGAATTTAAGCAACTTAAAGTAAGGCCTGGAG
TGGGGATCTGAATGCAGGAAGCCGGGACCTAACACCTGTC
TTCTCAGCCACCATGTTCCCCTGAGCAGGGAGTAAGACTT
ACAACTGCTGCAATTTGGGATATAAAGCTCCATACTAGAG
TTGTTCTTCCTCAATCAATTACCTTGTTATGATCCTCATC
CTCCATCCCAGCCCCTGGGTGGGCTTCGCTGGATTCCTAG
TCTAGGCTCAGAAAAAAATCATAGCGAGAATAAGACAGTT
ACGTTTTTCCCAACCCAAAATTCCAATAATCTATTAATCT
AGCTCAAGATCTTGGTATGACAGCCATAAAAAAGGTGTGG
CCCCAGGGACCAGAACATGAGCCCAAAGCCCTGCACAGCT
GAAATGCTCTTTCTTTCTCTTTCTTTGCTATCCCCTGCAG
ATGCCTTTTTCTCTTCTGTTCCCTATGCATTTTTTTTTTT
TTTTTTCAGAATATTGTCCAAATGAGGAGGTGTGTCTGAA
ACACCAACTTGGTTCCTTTACTCCCCACATAGCTGCCTGC
TCTTTTCTCCCTGGGAAGTTGAACTAACAAGGTAGTATGA
AAATCAGGTCATTTTCACTGTTTCAGTGTTTCCAGAGGCC
ATGGTGCTGAAAATGGAAATGTCAAAGTGGGATAATTACA
TCGGCCCTGAAGCCCTGTTTTCTAACTACCATTTATCCAT
AATCGATTCCTGAAAAAGACAAAGGACATGAATAATCGAC
CAAGCAGATGGAGCCTCAAGCAGTGAGGCAGAAGAGAAAA
CATGGTCCCCCGAAGGGAAAAGGAAGAAAGGCCTGGGGGC
CCAGGGACTGTGTCTGCCCTGGAGACAGATCCGGTGATCA
AGAAAGGCACACAGCTCAGACCTGGCCTGGGCAGATAAGG
CATGTGCAGTGAGAAGCAATTAATCATTGGACTTCTCCTT
TAACGTCTTCTGACAGCCGTGAGAAGCTCTCTCTAGGAAA
TGGGGAAGGAAGTAGTAAGGAAGAACCCTGAGGATATCAC
ATGAAGCGGGAAGCTTGGGCATAAAAATAAGGTTGAAAGA
TCACAATTTCTAGAAGCTGTTTATTTAAAGACACTCCTTG
TAACACACAAACACACACACACACACACCACACACACCAC
CAGAAGTTGTTAAAGCTTGTGGTGGGGCTACAATTTTCTG
TGGCCGGTTTCTTCTTTGCCTTTAGGTACAGCTGAGGAGA
CACGGTCAACCACGTATCACTGGACATTTTAGTCAGTTTC
ACTTCCTGTTTCTCATGCTGAAAACGTAATAATCATCGTA
ATGATAATAATAATTCTGCAGCCTTGCCTCTGGCTTCTAT
TTATATAGGGCCTCCCAGAAGTGTGTGCATCAGTGGGAGC
GGGGGTAGAGCACATCTACTCCATCAATCAACAGCTGAGG
GTGGAGGCAGGCTTGGAGGAAAGGGTGGGGACATAGAAAT
TAGCAATGGAAATTATTAAACTCATTTTTTCAAGAGGGGG
AATCTAAGTGGGTTGGTAACTCCCCAAATGGCTATTCTTA
CCTTAGAGACATTTATAAAGCCCTTCTCCCAAGATCCTCT
AAAAATAAATCATTCCCAAACACTTTTCACCCTTCAGCCT
GTCCCCAGTCAAGTTAATCTTTGTGATCTGAGGCCCAAAA
ACATTTAAGCTAACTTCCCAGAGTCCCACAGCAGGTCAGG
AGGGAAGACAGGACCAGACTAGGCTTCTTCTACATCTATC
AAGAGCCGTAACGAGGAAGGGAATTTCCAACTTTATGGGG
AACTTGCAAACTTGTCAGGAAAAAGTACAACTGCTTCTGC
TAAGGAAAAAAAACATGCATAGTTCTTGCAGATTTAAAAC
CCTAGGACAATGAGAGAGAGTTCTCTCTTACTAAGAATGT
GCTGCGAATGTCTAAGATTAGACTAGGGGTAGGAGGGGCA
GCTTTCAGACTTTGGTCAAAACAACAGCTTTGCGTAGAGG
TATTGAGCCAGTATTTTAATTTTTTACCACCGGTAAAGGG
TTATACTCGAAGGACAAAGGTTGAACACTCCACAGGCTCA
AGAGAATGAGATGGGAGTGGAGGGAAGCGGGGGAGGAAGC
CATTATCTTGATGACAATGGTGACACAGTCATCCTTTAGA
TCCTGCCCTCCCTCCCCTGGGGATCTGAGGAGAAGGGGAG
GGGGAAGGAAGCAGGTGGTTTCAGGGTCCTCTCTATATGA
ACCAAAAATGCAGGTAAAGAAAAAAAAAATGAAACCACCA
GAGAGAGCCTCTAATTAATTGAATTAAAATTAAATGAAAA
AAAAAAAAAACTCCCTCTCAGACACAAAGACACACAAAGC
ACACAGACATACCCTGAAGCATTAGCTAGCTACACTAAGG
ATCAAGAGAGGATGTGATATCACCTATGTATTTATTGTGA
TAATTATTGTTGTTGGAGTTTTTTCCCCCAAAGGACAATC
ATAAGCCTGGGGCTGCATGGTAAGTGACAGGTTAGAAATG
CGAAAATGAGAAAAGCCCACTGTGACCCATCGAATAATCA
ACCTCAGGCTGTCAGGTATCAAACCAGTGCAAGGAGGGAA
CAGTAATGATATCAAACACTTCCACAGTATTCCCTATGTG
CCAGGCACTGTTCTAAGCACTTTCCACATATTTTCTCATT
CAACACTTGCAATAACCCTGTGAAATAGACTACTACTATT
GGGACATTATCATTCATATGCATTTCCACCCTGACTGTCT
TGGCATCTCCGAGCCTGTAAAAGATAAGGTTCTTTAGTTC
CCTACCTCTGTTCAGGGCCATTTATCTCCTTTGCAGGACC
CAGTGCATGCAGAGAACCTTGTTCAGAAATTATTAAGAAT
TCCAGGCAGGGCGCGGTGGCTTACACCTGTAATCCCAGCA
CTTTGGGAGGCCGAGGCAGGTGGATCATGAGGTCAGGAGA
TCGAGACCATCCTGGCTAACATGGTGAAACCCTGTCTGTA
CTAAAAATGCAAAACAAAACAAAACAAAACAAAAATCACC
GGGCGTGATGATGGGCACCCGTAGTCCCAGCTACTTGGGA
AGCTGAGGCAGGAGAATGGCGTGAACCCAGGAGGTGGCCA
AGATCGCGCCACTGCACTCTAGCCTGGGTGACAGAGCGAG
ACTTTGTCTCAAAAAAAAAAGAAAGGAATTCCAAGTGAGT
ATTAAATCCACACAGGGTCCTTATAAGTGCAGGTCCCTGT
GCAACTGTATGGCTTGCATGCCCATGAAGCTGACCCTGCG
TAGAATCTCCCCGAATCATTGCACAGAACGATTGTGCTGT
CTTCTGCTTTCCTACCCTGGTGCATGCCCAACTCCTAAAC
AAGGAAAGAGGAGGGAGAAAAACACATCCTACCCCAAATA
TGTTGGCTGTGTGTGAATGGCTTTGTTGAAGAAGGTATTC
CTCAGCTAAATGAAAGTTTGAGAACCATGATATAGATGAT
GTTTTTCTTCTCTTCCTATCCTCCCCCATACCTAGAAGAC
AATACAAATGATGTGTTAAGATCTCTCCCATTGTTGTTTT
AGGAGGTTTGTCCTTTTATTCACCCCTCTCCTCACATCCC
ACATCCAATCAGCTGGCAATTCTTGCTGACTCTATCTCAG
CAAGGCCTCCTGTATCCTGCTCTCTTTTCTGTCTCCCCTG
CCACTGCCCTAGATTTCTCTCACCTAGAATATTCCACTAG
CTCACTAACTAGACTCCTTGCCTTCAACCCCCTGCTTTTC
CAATCCATCCTTTATGATGCTTGTTATACTTGGGCTTTTA
TTCATCACTTTTGAGGACTTTTTTTTCTCCCAGGCTGTCA
ATTTCTCAAGGACAGATACTCCATTCCCAGTCACCTGTGC
CCCACTCAGTAGCCCCGAGAGGAGCAGTCTGTGATTGCTG
AGTACGTGTGCAATGACTCCCTTGCAAATATCTCTCCTTT
TCCATCAGGCTCACGTTCTAGACAACAGCTCAGCCTTTTG
AACTCTCAGTCTAGAGAGTTCCTTTGTCTTAAATTCTAGA
GAAAAGCATGACATCCGAAGTCCTATTTCATACTACAATA
AAAATACAGTCAATTGGAATGATTAGGAAGGTTTACTTCC
CAATGTACAATAAGGCATGGTAATAATTATGAGAAGCTGT
GGAGTGGACTAATGGGTGTTTCTTGCTTGGAAGGCTGGTT
TGACTTGGCTTCAACCAAAAAAGGCAGAGAGGCCTGACTT
CCATAATCTTCACTACCCATAGCAAAGTCATTGCTCTGTT
TAAACAATCAGGATTGTTTTAAAGAATGATGGCCTCGAGT
ACTACTTTAGGGAAGAAACTGCAATCAAAGATGGTTTACC
TCAACATTTCAAAAAGTCTTACTGGTACCCTAATCTCATT
TTAAAACCAGCCTAAATTACCTTGGATCCAGAATATGAGA
ACCATCCTATATCAGTTAGGATGCATGCAGCTGAAAAGAC
AACTGGCAATGGCTTAAATAATAAAGATGCTAATAGTTTC
TTAATAAGACTAAAGGGAGGTGATCTTGGGTTGTTCAGCA
GCTCAACAAAGTCCTCAAGCTCCATCAAGGATCCAGGTCT
GACCGTCCTCTGCTTTGCCATGCTCAGCAGACAGGACATC
TCCACCATCCAACTTAGCATATCATTTCACTGTTGCAAGA
CGGCTGTAACAGCTCTAAGTATCACATCTTCACATGCCAT
GATTCAACAGAGCAAGAAAAGAGGCAAGGGTGAAATAAAA
AATAAAAGTAAAATTTTTAAAAAATTGAAGTCTTGGCTGG
GTACAGTGGCTCACTCCTATAATCTCAGCCCCTTGGGAGG
CTAAGGCATCCCTTGAGGCCAGGAGTCCAAGACCAACTTG
GGCAACATACAGAAACCCCGTCTCTATAAAATATAAAAAT
AAATTAGCTGGGAGTGGTAATGTGTGCCTCATCCCAGCTG
CTCGGGGGGTGCTGAGGTGGGAGGATCGCTTGAACCCAGG
TGATCAAGGCCGCACTGAGCCGAGACCACACCATTGCACT
CCAGCCTGGGCAACAGAGTAAGACCCTGTCTTAAATAAAT
AAATAAATAAAATTTCCTCCTATAACTATCTCATTTATCA
AGGGAAAAATATTTCCCAAAGAACTTCAGTTGGCTTCCCA
TAATGTCCCATTGGCCAGAAGTGGGTCACATGCCCACTCC
TAAACCAATGGCTGCACAAAAGAACCAGAATGTCCCTCAG
GTAGGGGAGGAACCAAAATTCCTCTGGCACTTTGCTACCG
ACCTGCTGAACCAGGTGTGGGTTCTGTTGCAAGGAAGGAA
AAGGGGGATGGGTTTTTCGTTTTGGTATTGTTTTTTAGAG
AAAGAAGCTTCAACTGGGTTGCCCAGGCTGGACTCAAACT
CCTGGGCTCAAAAGATCTCTCGGCCTTGACCTCCCAAAGT
GCTGAGATTACAGACACATCACCGGGCCCAACAAGCGAGG
GGGATGGTTTTGAGTAGGGAACAGCATTTGCTCCATTTCC
ACTCAAGTGACACCTTCCCCTGAATCTGTAACATCTTTAA
GTATTTCTTGCCCGCAGTCCTGCCTCTCCCTGACGCCTGC
CTGGTTTCCTCTTGTTCGTTTCCTAGCATACTCACTGAAG
GAGCAGTTTAACTGTACTTCCTGTCTCCACTTCTTCAACT
CCTGAGCACTCAACTCTTCTGAAATTCAGCTTTTGCCTCC
GCCACTCACTCCTCTGATCTCCTTATCTTAGCTCACCATC
TCAGTTTAGATCTCTCTGCTGAATTTTACTTTGCCCCAAC
CCTTCCTTCTTCCTTCAAAACTCTGTCCTGGGCCTCTTTG
TAGCACAGGACCCTTTGATTACCAGGACCTCACTCTCTGA
ATTCTACTTCTAAATCCTTGCCCACTTCTTCTCAGTTTCC
TTTAGTTGCTCTTCTCCCCTACTTCCCTCTAAAATGTCAA
AGTTTGTCAGGGCTCCTCCCTTGACTGTCTTTACTAATCA
TTTTATACTATTTCCCAGGTTTCAACCACCAGCTAATCTA
CACTCATGACCCCCAAATCTACAAATTCAACCCAAAAACT
TTTCTTAAACTCATACCCATAGTGGACTTTCACTACTATT
TTCAGACAGCTTAAATTCAGTATCTACAGAACTGACTCTA
TCTACACCACACACACACACACACATACACACTCCTTCAT
CCTGCACTCAGAGAAGGTACCACTCTCCATCTGGTTGCCA
AAGGCTGAAGCTGGTAGTCAACCTTGACTCCTCACTGTCA
CTCACCCCCAATAATCAATTACAATTCCAGCTAATGTCAC
CTCCCCACTGTTCCCTTCTCTCCATTCCCATGCCACTGCC
CTGCTTCAGACATTCACCAGCTTCCATCTGGATTATGGCA
CCAGCCCCCTGATTGCTTCTGGTCTTCCCCTTTCCAATCC
ATTCTCCCAATATCACCCCAATAATTTTTTAAAATGCAGA
TGTGATCATTTGATTCCAGGGGACTTAAAAATCTTGGAAC
AGCTCTGCAGAGCCTAGAGAAATGGGCCAAACTCCCTAGA
GTACATGGGACTCTTCACAGTCTTGACCCCTAAGTCAAGA
GCACTATTTATATAAACTGTAAGTGCTGTGTAGATTAGAT
TGAGGAGGGGACACGTAGTGGCTGGGATATTAGTTAAGAG
ACTATTCTAAAATACTATTTTAAAATCTCTGCCATCAGAT
TTGCAGATTTCATAAGCTCATATTGCCCCAAAACCTTGAA
TATTCATAGCACCCAGTGAATATTTACTGGTTTGAAATTG
AAGTGCATTACTTTCCTTTGGGTTTTAACTTTTCCAGCTA
CTTCACATGGTAGATAGAGTCATACATCCAACAGGGTATA
GACCTTAGCCAGCTCACTTACTTTCCACAAATAATTTACT
CCATGCCTTTATCTTAGAATTTGGAGGTGAAAACAAATGT
GCCAAGTAATTGGAAGGAAGGGGTGGATGAAAGAGGCATT
GTGAATGATGATAATTCCTGGCTATTATTAAGACTTGAGT
GCCTATGACAAGCACTATGCCCTCTGTCCCAGGGGAATGT
GGCCAAGTCTTTGGATTTGGAAATAGTAAAAGACATGATA
GTTTTAGTTTAGTGGGTGAGAGAAGTGGCTTGTGTCAGTG
ATTATGCATCAGAGGCAGGGGTGGGTAGTGAGGGTGAGGG
CACGAGAAGAGAGAAAGGGAACACATAATATGCATAAGAA
AACACAAATCCGGCCAGGCGCAGTGACTCACACCTGTAAT
CCCAGCACTTTGGGAGGCCGAGGCAGATGACCTGAGGTCA
GAAGTTCGAGATCAGCCTGGTCAACGTAGCAAAACCCCAT
CTCTACTAAACAAAATACAAAAAAAACAGCCAGGCGTGGT
AGCTCACACCTGTAATCCCAGCACTTTGGGAGGCTGAGGC
AGGCAGATCAGTTGAGGCCAGGAGTTCAAGACCAGCCTGG
TCAACATAGTGAATCCCTGTCTCTATTAAACGTACAAAAG
TTAGCCAGGTGTAGTGGCACGCACCTGTAGTCCTAGCTAC
TGGGGAGGCTGAGGCAGAGAATCGCTTGAACCTGGGAGGC
AGAGGTTGCAGCGAGCTAAGATTGTGCCACTACACTCCAG
CCTGGGCAACAGAGTGAGACTCTGTCCCCGCCCCCCCAAA
AAATACAAAAAATACAAAAAAATGAGCTGGGTGTAATGGC
GCACACCTGTAATCCCAGCTACTCGGGAGGCTGAGGTGGG
AGAATCACTTGAACCCAGGAGCAGAGGTTGCAGTGAGCCA
AGATCAAACCATGCACCACCATACTCCAGCCTGGGTGACA
GAGCGAGACTCCATGTCAAAAAAAAAAAAAAAAAAAAGAG
AGAGAGAGAGAAGGGAAAAGAGAAAAGAAAACACAAATCC
ATCCAATGAAATAGAAATCGAGGAGGCTCAATTTCAAAAC
ACAAAGAAAGTACCATTTCCTTTTCACATTTTACCAGCAT
TAGAATCCTAACTTGAAAGGGCTAAGGTTAGAGTTCAGAA
AATAGGGAGGATTCTCATTGTTAGGAACCAACAATAAGTG
AGGCAATGGGAAAAGGAACTGGCATTGAGAAGAGAAAGTC
ATATCTGGAGATGCATCTGTGAGATCTTCTAGTAGATGGA
AGGGAGACAGAACTAACATCATTGAGCTTCTACTACTCTG
AGGTAAAGGACCTCATGTACATTGCCTCATTCAAACTGCA
TATCATAAGGTAAGAATTGTTATTCCTATTTTGTGGCTCA
ACAACAACAAATGAGCCACATACTTAGTAAGGAATCGGGC
CAGCACATGAACCCAGATCTTTCTGACTCCAAAGTGCATG
CCCTTGTCAATTCATTGTGACCATGAGGAGCTATAAAGTC
TCCTTTCCCAGGGATGGCAAATCTCTCTGTCCAGATTCAT
TTATCAAACAAATCTTTATTAAGTGCCCATTATATGTCAG
GCCCAGGGCTAAGCTATGGGTTGGCTCTGGTTCCGATTTG
AGAAGAGACGTTCAAGACCCCTGGAGGCACTCTTCTTGCC
AAAGAATTCAGCAACTATAGGAAATTGAGGAAGCCCCAGC
CCCCTTCTCTGTTGTATTATCTGATTAATTCTCCTGGAGA
AAGGGCCAGAATACAGTAGCCCACTACTCTTGTGCCCAGT
CTAGGGAGACCAGAAGGAGAGAATACGTGCAGTTGAAAAG
ATAATTAGCAGTGACTTAAGTCATAAAGAAGCTAATCGTT
TCTTTATGGTTCTTGAATAGCGGCAGCCCAGTACAGAGTT
TCTGTTGGGGATGATGAAAAAGTTCTAGAGACAGATGATG
GTGACAGTTGCACAACATTGTTAATGTACTTAATGCCAAT
GAATTGTACATGTAAAAATAATTAAAATGGTAACTTTAAT
GTTGTGTTTTGCCACAATAAAAACATTGAGCAAAACTCTC
GAAAATAACTTTAAAACACACAGTGCAACATTGCTCCCAA
AGAATTGACCTTTCAGACCATTCAGACAACTCAGTTCATT
TTTGTTTTTAAGCCAGCATACAAAAAGAAAAAAGAAGCTG
TAGCAAAAGCTCCACTAACTGACCTGCGGAAAGAGAGTCA
TAAGCATGGGCAAAGTGTCTCCCTTCGGGAGAACAAGAAT
TTGTTCTCTGTCTTGTGTCCCACCAACAAAATCCAGCTTC
TGATAGACAAAGAGTCACAGTGCATAAAAGAAATGTCCGG
TAAGATACCTAAAAATAAATGTAAATAATAAGACTGTTAA
GTGGCAACAACAACAAATAGGCCCACGACTCCTCCCTATG
TCTTTCCAGCCTGAGTGCCATAATCACCATGTCACCCTGT
CCTCCCCGGGCCATCAGCCTAGGCAGCTGGAAAGGTGACT
TCCTGACCAGAATGAAATAATCTTGGCAGCCATGAGGAGC
TGAGCCTTGTGGGGTATCTCAGGACCAGGCATGGGTGACA
GTGGTGCCGGCTTCTGACAGGGAAGACCACCCTGACCAGC
AATGGAACTAACTGCGTCCCGGGACCAGGAAGCATCCCTC
TTCCCTTGTCTGTGATTAGTGGTTCACATTGGATCTCACA
GCCTCCTTGGGAGGCAGACAGCGCCTCTAGCATCATCTCC
AAATTACAGATATGGAAACAGCTAAGCTTAAATAAAGAAA
TTCAAACTCAGATTCAGGGCACAGCGCCAATGCCATGTTG
ATCCATAAAGTTGAAAGCCTGCAGCTAGGGACCATAACTG
CAAATAGGAGAAAGAGAAGGAAGTTAGAAAGAAAAGGAAT
CAGCCCTGGACTCACACCGCAGGCTCCCAGTCACCTTTCG
GGGACTTGGGGGAGAAATTGCCAGGCCAAGTGAGGGCCAA
GTAAGCTATCCCTGGTAACCTTATCCCGATATTCACCACC
AGGGGGGGTAGTTGCTCCACATCGGTGGTCTTTCTGCGGC
GCTAAGGAGGTATTTGCTAAGGGTGAGAGACCCTCAGGGC
TCTAAGGGGTCTTTTTCTCTCTCCCTTGCCCGAGTGCTGC
CTGCATTTGCTTAGCACGCATCACCCTGTTTTATAAGGAA
GGCATTGCAGAGATCATCTGGTCCCAGGCAGCTGGCAGTT
CCCCCTACTCTTAAGAGCTCCAAAAATAGACTCCAGCACC
TCAGTTGGCTGCTGTCACAAGGCTGCCGGTGTGGGCTGTT
GGCTGCCCACAGCCCTGAAACAGGAGCCAGACTAGGGCGG
GTGAGCCCCAGGCGACCCTGCATTCGCCCTTGCAGAGGAA
GCAGCGGTTCCTGCCCTAGAGACCCTGCACAGCTTCCCCG
GCACCTGCTCCCATGGCACCTGCTCCCACCCTTCTCGCCT
CCTCACTGGCCATGCCGGCTCCCCTCCGTGCCCAGTGCCT
GAGACCCTTGACTTGCAAGCCCAAAGGCTGCAGCCCCTTC
GTCTGCCTCTTGAGCTCCTTGTTGTAAGAAGCAGCCTTGG
TAGAGGTGAGCCTGGACTCTGAGAACCCCATTTAGCATCT
ACTCCCGCCTTTCCTTGTCCCCATGCATCTGCTTGTACTT
CATTCCACCTGGCATCCTTGGAGGAATGGCTAATTAAATG
GAAAAGAGCTGGCCTATTTTTTGGTGTTTTTCAGCTAAGA
CCTGGGGGAATTGCCACAAAATGTGGAACGAGCCCTGGGG
AGACTGACAAGCTCTGTGGTTGGCTGGTTCCTCTAGGATT
GGCAGGTCCTGAGTCCCACAGACTGGCTGTTCCACTTAAG
GTTTCATCCCATTCTCTCGGTTGTCAAATTTGGGAATGGG
GTAAAAACAGGAGGAAGAGGAAATGTTCTCCTGGATGTTC
AACCCACATTGTCCTAGGAGAGGAAACAAGCTCATTTATT
TGGCCCCGTTCTTTGGTTGCAAAATCAGGATGGTAACAGA
TTTCAAATAACAACTGTTCTCTGGAGAAAGATGGGGATGG
GGAGGTGAGGAGGTGGGATGTGGGGTGGGGCCCTGAGAGG
AGCAGAGGAACAGATCCCTGTCTCAGGTCCTATTGCTTGT
ATTTAAGCACTGTCATCTCCTCCTAGAAAACTGCCTTTCC
AAAAAGAAGCTCATTATGCCCCTCCCTTGTGTTAGACCAT
CTTTGGTTCCTTATTTGTCTGCTTAACTGGCGAACTCCAT
AACTGGAGCTATAATAACCCCTTAAACCAGCCCACAGCTT
TTCCACTAGACTCAGTTACTGCCATCCTAGGCTCTGGCCA
TCCCGAATTTTTCACCATCCTTTCTCACCTTCTTGCTGTT
TCCACACATTTCAAGTCCTCTGCCAGGAATTCCCTCCTCT
GCCTAGCAAGTCCTACTCATTAATGGAGTTGCAGTGCAAA
TATTACCTCTCTGAAGCCTTTTTTTAACACCTCTAGGAAT
GAGTCACTCTCTCCACTGCATTTTCCCAGAACTTTGCTCA
TAACTCCATTACACCTCCTACCAAACACATTTTAATCATT
TCTACATGTCTCTGTTCTGTTAGAATACGAGTTCATTGAG
AAGAAGAGGTGCTCTGAAGAGGTGTAGCCCAAGTTCCCAG
CGCCTTCTACTTAAGAGACTGGTGAATTTTTATTGATGGA
TTGCTTGATTAATTAGGACATCACTCTTGGAGTTGGAAGA
AAGCTGTCGTTCAGAGAACCCACCAGGAATGACATTTAGG
CAAACTGATGCTTCCCAGGTGAGGTGAGACGTAATACGTG
GAGTCATATGGCTATAGTCAGATGGGTATCTTTGGCCATG
CCTATTACGTAAAATCTCAGAGATGGAAGATCTGAAACTT
GACCTGGGGGTGGATCGAGTTGCTGAATGACATTCTGCTA
CTGTGAAGGAAAGCACTCCCAGCTCTCTGCCCACCTGTCC
TCCAATCCCCATCTCCACCCCGTCTCACATTCCCACTTCC
TCCATGAAGCCTTCCCTGAACACTCCTGCTTCTGACTCCC
TGGACTATCAGGTTGCTGAAAATCCATTTCTGTGTCTTAT
CCTTGGTACACAGCAAAATGCCTGTGCATGGTTTGTGCTC
AAAAAACTGTTTACTGCCGGGTGGGTGCAGTGGCTCACAC
CTGTAATCCCAGCACTTTGGGAGGCCAAGGTGGGAGGACT
GCTTGAGGCTAGAAGTTCAAAATCAGCATGAGCAACATAA
CAAGACCCCATATCTACCAAAACAAACAAACAAACAAATT
AGCTGGGTGTGGTGGCGCGTGCCTGTAGTCTAAAGTAGCT
GGGACTACAGGTGCACACCACCACGCCCAGTTAATTTTTG
TATTTTTAGTAGAGACAGGCTTTCACCATGTTGGCCAGGA
TGGTCTCGATCTCTTGACCTCGTGACCCGCCCGCCTCGGC
CTCCCAAAGTGCTAGGATTACAGGTGTGAGTCACTGCGCC
CAGCCGTAAAAAAAACAAAAACAAAAACAAAAAAAACGTT
TCTTAATGCTGATGAAATTACCTGCTTAGGATCATAGAGA
TTCGCTGTATATACTCTTTGCTCCTCTGGATCCACTCTCC
ACCCTTCTACACTGTGCTCTGTGTGCCATGAGGATGACAT
TCCATTTTTTTTTTTTTTTTTTTTTAGAGATGGGGTCTCA
CTATGTTGCTCAGGCTGGTCTTGAACTCCTGGGCTCAAGT
GATTCTCCCGCCTTGGCCTCCCAAAGTGCTGGGATCACAG
GTGTGAGCCACTGCGCCTGGCCAAGGATGGCATTTTTTGA
CTATGCCAACCAGACGTGGCTTCCGATTAGGTTAGGCCAA
TGGGAGGCACAGGAGTAAGATAAGCTGGCACTAGGGTGAG
GCCAGCACATTTATTCCTCTGGTTTCTCCCCACCGGCCAG
AGGTGGCAGTGCCCGCCCTCCTCTACCAAAAGCCACAGCT
TCTGTCAGGCAGGCCACCCTCTCCTACAGCCTTATCCACA
GCTATTGCTTGCAAAGATTCCAGCAACCACTCCCTTCATT
CTGCCCCATGTGGCTATCCTGGGTGTACCTCACTGTCCCT
TAGTAGTTTCCCGAAACCCTGCCCACATTTTATGAATGGT
GTCTTCTTTCAACTCCCCAGTTATCTTACCTTGAGGAGGA
TTAGACACAGTACCCTCAGGAATGTCTCTGACCCCCACGT
CGAGCTCCATGTTGTCAGGGCTCCCCAGATGCCTGCTTGA
CATTGATGCATTGATCCCAACTTGGCTCAGAATCACATTT
GTTGATTATATTCCAGGAAGTCAGATGCTTCTGCATATGG
TCCAGTTCCACCTTGGTTTCTTAAATTTCCCAACCAGAGA
AAATGGGCATTTGTCCCCAGTGTTTAGGATTAATCTCCAT
GGAGTTTGGAGTTCCAGAATAGTCCTTGAAATTACAAATG
ATACTGGTTTCCCTCCCTATATGTCCAGTGTTTTTCTAGA
CCAATTAGATATGCAAACTTGCAGTTGGTTTTTTACAGAG
GAGGGACAATTTCTCTCTTGAAAAGCACTTCTGGAGGCCG
AGGCGGGCAGATCACTTGAGGTCAGGAGTTCGAGACCAGC
CTGGGCCACGCGGTGAAATCCCATCTCTACTAAACACACA
AAAAATTGGCCGGGTGCAGTGGCTCACGCCTGTAATCCCA
GCACTTTTAGAGGCCAAGGCCGGCAGATCACGAGGTCAGG
ATATCGAGACCATCCTGGCTAACACGGTAAAATCCCGTCT
CTACTAAAAATACAAAAAAAATTAGCCAGGCATGGTGGCA
GGGCCCTGCAGTCCCAGCTACTCGGGAGGCTGAGGCAGGA
GAATGGTGTGAACCCAGGAGGCAGAGCTTGCAGCGAGCCG
GGATCGTGCCACTGCACTCCAGCCTGGGCTCTGTCTCAGA
CAAAAAAAAAAAAAATTAGCCAGGCATGGTGGCACATGCT
TGAATCCCAGCTAGTTGGGAGGCTGAGGCAGGATAATCCT
TGAACCCGGGAGGCAGAGGTTACAGTGAGCCAAGATCGTG
CCATTGTACTCCAGCCTAGGCGACAAGAGCATAACTCCAT
CTCAAAAAACAAACAAACAAAACAAAACAAAACAAAAAAA
CACAACTATTATCTAGTTGAGGGCTATTGAGTATGTCCTG
CCTGCCCATGCTATGGCCATCGCTCTAGCTCAGGCTCCTG
GAGTTCAGGCATCTTGGGGCCTACAACAGCTCCTGTTCCC
TCCACGTCCCCATTCCACAGTACTGTATCATCCCACAGAG
CAAGTTTTCTGTCCCTTCAGGATCCCTAGACACCCCCATC
CAGCCAACCCACTGCAATGAACAGGTGCTCTGGGGGTTGC
ACTGGTCCAACCACAACATATGTGGTACTTTCCTCACCAA
GAGGATCTGAGCAAATGAGCCTCTCAACTCAAGGTCCCCC
AACATCTCAGGGAACTCAGATCTGAACAGGGAGGTCTTCA
GCTTGCTGAATCCTTTAACCCAGTTCTGGGACTTCAGTAA
AAGTGAAACTTCTCCCAGGAGCCTCCCACTGTCTTCTGGC
CTAAATTGCCTAGAGGGCCCTGGGAGTGGGATCTGAGACA
TGCTGTCTAAGGGGAAACTGAGGCCTAGAAAGGAGAAGCA
GCCACAGGCCTGAGTCCCAGGAGAGAGGCGTGGGAGGAGG
GAGAAGTGTCTGTGTTGCTGGAGATAGGCAGATGCTAGCA
TTCTGAACTGGAAGGGGTGGAGGAGGGGGCAGGAATGCAT
GAAGGGGATCAAAGCTATGGGAAAGAAAAAGATACGCAGT
GGTGTGTGTGTGTGTGTGCATGCGCACACGGGGTGGGGTG
TGATGGAAACAACAGCTTTGGCCAAATTAAGATTTAGTCC
TGGAACTTCGGCCAAGCTTTTTCTCCCTTCCAGTCATCTG
CCCTTACTAATGTTAGGCAGTCACAGTGTCCTTACCAACG
TTATCACCCTTTCCCAGTGCCCAGAGCTGGAGGCTGATAG
CTGGAGGCGGACTGGCACTGGGGCCAAGTCCACCTGTCCC
GTTCCCTTCCTGGCCCACTCCCTCCCTGGCCCAAATTGCC
CCTGCCCACTGGGCCTCCCTGTCCACCAGGCCCTGTAAAG
AAAAGCTGGCACCCTCACCCCACAGCTCCTCATGCCAGGA
CAGATACCTGAGCTGGGAGATCACCCGAGCTCTCTTTTTA
ACCCGCCTCGGCTCATGTGACAGGCTGGAGTCCAGGCAGA
CATATGCAGGCCAGGCATCCAGGCAGGGCACACAGCGCTA
TTTATTTCCTACTGGGTTCTCTTCAGGCAGAGCTGGCAGG
GTGGGACTTTCTCATTGTATTTAAGCCTCAGCTGGCGCCA
CAGAACTGCCCCAGCCTCAGCCTTTGCCCCTTTTCCAACC
CAGTAGGTAAAAATAAACCCATTTGGCAGCTTTGGGGAGT
GGGATGGGGACTGCTGAAAAGGCGCTGTAAACACGATAGT
GGGGGCGGGATGGGGTTGGTTGCAGCAGGGAGGGGTCTGG
TCGTAAACCCTGGCTCTGCTGTGAACTGAAGGGACGGGTG
TTTGATCTCTCCAGCTGGGCACTCTGCCTCCCACTTCTTC
AGCTGGGAAGAGCCTGGGCCATTCATTCCCAATCTCTGAG
GCAGAAGGCACTGGAGATAGTGGGTGGCCACTGGTGCTGC
GGGTGGTGGCTAGGGTAGAAATAAGGGAAACAAAGGAGAG
GAAATGGTCATGGCTAGTGAGGGACCCTTCATCCGAATGG
GTCTTTCGAGGAACACTTGGCTCCTAGGGCACTAGTTCAT
GTCTACCATCATATGCATCTCATTGTATTTCAATTCTTTA
CATGTTTGACCTTCCACTAAATGTGTGTGTTATGTTTGAA
TGGATCCAGCACAGCGCCTGGCCCACCGAGTACACTGGGC
ATTTACTGAGCGACTGAAGAGAAGGCAGAGAAAGGTGGAG
GCGGGGCCTGGCGCCCCCTCGGGGGGCCCCGTGGAAGTGC
AGCCGCAGGGTTTGGCGAGGTAGGACACTTCCCACCCAGG
AGGCTCCCGCAGCTGTTCCCTACCGGGTTTCTAACTTTAC
AACTGCGACTCTGTGGTCTGGGAAATCTCCGCCTTGTGTG
TTCCTCCGGCTCCAGCCCAGCTTTCCCCGCGAAAGCGGCG
CCTCCCCTTCTGAATGTAGTAGAATTTAAGGCTGGGACTA
AATGAAGAACAGAGGAAGTCCTCTCTTTGAAATGCAGCTG
CCCCAGGCCAGCTTGGGCTGGGAAGGGGTAGCAATAGCGT
GTGCGACATAGCGGTTGGGAAACAGTTGTGCCTGCAGGAA
GACCGACCACGGAAGCGCCTGCCCCTCGTTATTTTAGCAG
CATTGAGAGGAAGCACCTGCGGTCCATCACACCTCTTGGT
CCCCCAAAGAGCTCTGAAGCCTCCTCCCTCTCACTCATGC
CACTTTGCCTGGACATCTCGCTGGCATTTTAAAACAGCTA
GTGATTTCAGTTCCAAGGGGAAAAGGGATGAATGAAGAGT
GTTTGCTGAGAGGGGAATGGCACCAGGACAATGTGGGACA
CTGGCTTAAAAACTCAGGTGAAAGATCCCAGGGATGAGGT
TTCTGAATTCATCTCTTGTATTCACCGCAGTCTCAGGCTC
TGGCTGGATTGTTGGTGGGACAGAAGTAAGCAATGTAGTT
TTAGCAACCAGAGAAAACAGCAACACAGCGGGCTACTTGT
TGAGGGAAATGAGGGAATCGGGGAAGAGAGGTAGGGAAGC
CTGGTCTGCTGGTTCCTCCTCCCCCGTGGACCTCAAGATG
GCTAATCTGGGATAGAATCAGTTTCATGAGGGAGAAGAAA
AAGCCAAACCCGTGATCTGAAATCATGGCAGAGAAACCTG
AAGGGTAACCGCATCTCATCTTCAAGGTCAGAAACAGGGA
GGTGAGAGCCAAGTTGCTACTGGATAGCCATGTCTTTCAT
GCCTTTCATTCCTACCATCTTTTCTCCTCCACCTTCAGCT
CAGGACAGAAGCCCCTTATTCTATACTATGCACAGACTCA
GAGGACATTCTTTTCTGAAACCATCTCTCTTCCCCATCCC
ATTCACTTTCAAAGTTACACAAATTTTAAACCAGAACAGA
GTGCAGATAACTTGCTGGCAAGTTTTCTCTGAAGCCATTG
CCTAGCTTTTGTTAGATTCTAAACATATGGTCAGCAATGC
TGCTGACACTCGCTATCCTTGATAAATGCCACTAGGGTGC
TTTTTTTTGCACACAACAGTTGCTCACCAAGTCACTGGTG
AAAGAATCAATGCACCAACAAAGGCCTATATAGACATGCT
TGAGAACAGCAGAGGTGAGTGCAGCTTAGGTTAGGGGTCC
ACCCTGGGAATGATTTAAGAATTCTCTGCAGTGGTTCAGA
TTGGGTGTCCTGGATCTGCTCCTCAATCAGGAGATCATCA
ACAGCCAGATTCAAAGGCAGGGCTGAGCAGCCTCTGCAAA
ATGAGGTCAAATCATGTCCACGCTCACTCTACCAGAAAGT
CAATGTCAGTCCTTAGCATCTGCACAGACTAGATGCAGTC
ACTTTACGTTTCTGCCTTTGGACTGACAAATTCCTTTCTA
GAAAGTAAAAAGCAATAGGTAATGCACTAGTAGTCCTCAT
TGCCATTTTCACTGCCTTTTCTAAGCTCTGATAGTTTTTG
TCTTAAAAGGCATAAAGAGCCATGGGAGTATCCTGGTTTG
TGGTGCCTTTGAGCATGGGTTTTGTTTGGTTTTTGAGACA
GAGTCTCCCACTGTTGCCCGGGCTGGAGTGCAATCTCGGC
TCACTGCAACCTCCGCTTCCTGGGTTCAAGTGATTCTCCT
GCCTCAGTCTCCCGAGTAGCTAGGATTACAGGCATGTGCC
ACCACATACGGCTAATCTTCTGCATTTTTTGTAGAGACAG
CGTTTCACTGTGTTGGCCATGCTGGTCTTGAACTCCTGAT
CTCAAGTGATCCATGGGCCTTGGCCTCCCAAAGTGCTGGG
ATTACAGGCTTGAGCCGCCGTGCCCGGCCTGATCATGGGT
AAATTTTAACAGCGATATTGCAGGCTGAATGTTCTTTCAA
ATTCTGCCTGGTCTATAGTTCCTCTAGCAGCAGTTAATGT
CTCTAACCTGGATTTGCTCCATGTGAATATGGGAAGGTCC
ATTTCTAGCTTTAGGCTGGGCTCCCATAAGGCAGAAACCC
TGTTCAAGAATCCAGGGAAAGCTGGGCACAGTGGCTCATT
CCTATAATTCCAGCACTTTGGGAAGCTGAGATGGGCAGAT
GGCTTGAGGCCAGGAGTTCGAGACCAGCCTGGCCAACATG
GTGAAACCCATCTCTACAAAAAAAAAAAAAAAAATACACA
CACACACACAAAAACTGGCCGGGCGCGGTGGCTCACACTT
GTAATCCCAACACTTTGGGAGGCCGAGGCAGGCAGATTAC
CTGTCAGGAGTTCAAAACTAGCCTGGCTAACATGACGAAA
CCCCGTCTCTATCAAAAATACAAAAAATTAGCTAGGTGTG
ATGGTGCACTCCTGTGGTCCCAGCTACTCGGGAGTCTGAG
GCAGAAGAATCACTTAACCTGGGAGGCAGAGGCTGCAGTG
AGCCGAGATTGTGCCATTGCACTCCAGCCTGGGCAACAGA
GTGAGACTTCATCTTCAAAACAAAAATAAATAAATAAATA
AATAAAATTAGCTGGGCATGGCGATACATGCCTGTTCCAG
CTACTTGGGAGGTTGCAGTAGGAGATCACCTGAGGCCAGG
GAGGTTAAGGCTGGAGTGAACTGTATTCACGCCACAACAA
TCTAGGGGACAACTCAAGGGCAGCGGAAGGCAGTCCCTGT
TAGGTATCCAATTAGCTCCTGTTGCCAGGGCAATCGTGGC
TCAGGGCCAGATCAGAAGCAGGGTGGAGCAGAGCCCACAG
CCCTTAAGAATATTGTTTTCCTCTTTCATTTGCTCAGTTC
CCTCAGGCTTTAAAAGTTATCCCACAGACTGAGGCCTGGG
TCTAAGAAAAACATCCAAACTTCCCAAATAAACTGTATTC
CTTAAAGTTGCGTGTCAGGTTTCATCCTTAAGCTGAGCTT
GGGCCCCAAGAGGGTAAATGGGAGAGCTGCTGATTCGGGT
TCCTGGGAGATGGTCAGCCCTGAGCATTCTACATGTTTTC
CCATTTTCCTTCACAGGAAGGCCGGAGCTCACAAAGCAGG
CTGTGAACAGAAGCTCTGGGGACTAAAGGAGGAATACTGG
TGGACTCTCTGTAAGGCTGTTTCTCAGGGAAGCCTTGTCC
CTTCCCAAGATTTTCTTTCTGTATCATTGTCATCAAGTGA
GAGAGGCTATACCTGCAGCACAGCCCTAATTACCCAGTGA
CTGGTACTCACCTCCTTCAGAGTTCGGCACACAAGTTCTT
GCCTGCGACAGTTCTCGGCCTTGGTTTTGAAACAATCAGG
AGATGCTAAAAAATTCTCCAAGTAATTCATTTTTATTTTT
TAAAAAACACCCCAAAATAAAAAACCACTGACTCATCCAT
GCCAAACTGCACTTTCCAGAGGAAGCATGTCAGCAGACTC
AAACGGACAATGGATAGAATCCCATGACACCAAAGTCATT
CAAACCTGATGCTTTAGAGGCTGACATTCTGAGCTGAAAT
AGCTACAGGTCACCACTTGGCCCCATCTGGGACTCTCCCT
TCTTTTTAGTCTATTCATGTGGTGGCAGAAGATGTGAGAC
TCTTTCTAGTCTCCAGTCAGGGAGGCTTCTCCCGTTATAG
AAAAATATTAGAGTCTAGGCTTGACTTAGCAGTGGGTGAG
CTATATTAAGAATCATATCCTGCTTCTTCAAAGTCTAGAC
GATGTATTTGTAGTTCTGGCTTCTCTCAGGGCTTGCGGAT
CTCAGGGACCAGAGAGCTTTTAGTCCTTTTATGGATGGGT
TCACTATGACTCTTAAAATCTTTTCTCATTGAAATTAGCC
AGCATAATTTGACAGACACTCAGAAAAACACCCTAATCAT
ATTAGGCTGAAGGCCAGGTCTGGAGGTAAATTCTTTAAAA
GTTTGGGCTTCGGGAAGTATAGGTTGAAGGTGAAAATGGG
ATATGTTAAAATGGGGATATTAAAAATATATTTAAAACTG
GGAGGCTAATCTCTGGCAGAGGAGAACTATTCTTTGATTT
GCCAATCCCTGGCCTCTTCTTACTCCTTATTTGTACTGAC
TCCAGGTTTTCCATAGCATGGATGCCTGCCGCTGCTCTAA
GCCTAATAAGTTATAGCACTCTACAGACTGGTCACCTAGA
CTGAAGACACGGAGGAAAACATGTTTTGGCAATTCCACCT
GGCTCAAGGTATAAGTATATATTTTTAATTTTCAGAGGAG
AAAAAGCATACAGAGGCAGTCTAGAACAATCATTGTCACC
TTTCCAACTTCCGTGTTGATGACATCAATAACAGATGCAA
AAGAAATAATTAAAAATAAAGGAGAAAGAATTTTCCATGA
TTCACCAAAGTAGTAGGAGTATTCTGTCAGGAAAGCTTAG
AAGCATTTATCAGCTGCTACCTAAAATTTAGCATTTAACT
TTAATTATGCCTAGTTACGAATTAAGCAAAACAGAAAGTG
TTTTAACATGACTAGCTGCTACAGATCAAAATAGTTTCAC
AGTAGAAATTTTTTTTTTATTGTTCTTTTTTTGATTATGC
AATAAGCCCCCTTCTTAACAGATTAAATGTCACAAAAACT
AAAATGTAATGACATTAGCCAGCTAACCTGTCAGCCCCAA
CTCCCTTAAACACTAAGGAATAAAGCATACTAATATGGTC
ATAAGTCAAACTTCCTCTGGGAAAGAAGATTAAGGCTAGA
CTCTTTCAGAGCCCCTGGGGGGCAGAAGCAGAATTCATAC
ATCATAGTTAGGTTTTGGTGATATTCATTTTTTTCATTAT
TATCAAGGTAACTGTATCTAACACTAGACCAGAAGAAAGT
GTCCTTACATAATCCTTATCTGATTACCCTTTCCCAAAAA
GAAGACATCAGAGACTGTGTGGGTCAACTTAAAAGAAGAG
GCGAGCATGCTCCTGGTTCATGGAAGGAAATGAGCTTCCA
TTATCTGCACATGATCAGTGGCCATCAAAATCTGTTAATT
CAGAACAATATGAAGACATGGGCCTGCCCATTTGAAGCTT
ACTTTCTAATCTAAGCAGAAATCATGATAGCACATGATGA
AAGAGTACATCAATAACTCTGAGGGTAGAAGGTAGGATAG
AATACAAGAGGATGAGCGGTATTAGGTGGATTAGCCAATT
TTCCATATTGAAAGAAAAAATGAGGCTGGGCACGGTGGCT
CACGCCTATAATCTCAGCACTTTGAGAGGCTAAGGCGCAT
AGATCACTTGAGCCCAGGAGTTCAAGACCAGCTCAAGCAA
CATGGTGAAACTCCCCCTCTACAGATATACAAAAAATTAG
CCAGGCATGGTAGCACATGACTGTAGTCCCAGTTACTTTG
GAGGTTGAGGTGGGAGAATCACCTGAGTCTGGGAGGTTGA
GGCTGCAGTGAGACAATACTGTGCCACTCCACTCCAGCCT
GGACGACAGAGTGAGACTCTGTCTCAAAAAGTAAAAATAA
AGAAAAAGAAAAAATGACTTGGGGAATGAAACCAAAATTC
TAACCCAACTCTCACCATGTCAGAAACAATTTGGAAATTC
AATTTTGTTAATTTAGAAATCAGTAAGTCACCTAACCTAA
CCAGTTTGACTGAAATGACTACAAGAAAAATGGCTAAAGA
ACAATCCAGTAACTGAGGAAGAGACAGTCTGAATTTCTAC
ACTAACTGATCCAATTCGGTCATTCATTGCTATGGCTGGG
CAGGGATCCAAGTGAAACTTTAACAGTGGCCAAAAAGGTG
GCATAGGGTTACTGCCTCTAAAAACCACAACTTGTCCCTA
AGCTTGAAACCCACCCATAAACCATCAAATTCATGTGGAC
GAGCGCCATGTTTTAAGCAGCCCACTCTCCTAAAACTTGC
ATTGGCCTGCAGAAGACAGGCATGCCAACCTCAGTGACTC
TGCTCTGCATCACTCTCTAGGTTGCCAAATTTAGGCAGAA
ACATCCATTTGCCTACCCGTAGCTTTCTAAAATCTGTCTA
CAGTGTAAAGAGTTGTCTGTGCCCTTTCACTTAGCCCAGT
TTCAGTAACCTTATAGTCCATTTGATACACAGAAATAGAG
CACGCACCAACCTCAGCCACAGGCTCCTTTCTCTCCCAAG
TTCAGGCGCAGTACTGGCTAGAACTCTGAAAACACAAATA
CCAAAACACAGTGTACATCAGATGCATATGGGGTCGCAAT
CCTTTTAACACAGTTTGCTTGCAGGAGCACTTCTTCAACA
CTGATAACAACTGGCAAAACAACCTCAACATATGCTCTGC
CTAGATAATGCAGGAGATTCTTAAATTTCTCCAAGTTAGA
AAATTCAGGACAACAGCAATATGGTGTTAGGGATTGCAGA
TCTGTGTCAATCAGATACAGCCTTGCCACCACCTAAAAAT
GTGCTCGCTGCCCCACACATGGCATTAGCAGCAGTTCCAA
AGGCCAACACATTCACTCTTGGAAGACAGTGTCAGCTGTC
TTGACACTGCTACTGGCTACATTTAACCAACTCTATGAGG
TGGTACCAGAACCCAAGAAATACATCAAGCCAGATCGTTC
TGTCCAAACATCCCAAGGAAACATGTGCCTTGGACAGCAC
CCGAGTGGGAACAGGCTGCTAATGTTGATATAAAATGCAA
AATAGTAAAAGCAGCATTTTCTCTAATTTACTATTCAGTG
AGAAACCCAAGCACAAATCCAATGCAGCAAATTGTAGAGG
TTCAATGCTCCCTGATCTGCAGTTAAGCCAGGTGTGCCAC
CTCCTTCATCTGACTTGGATCCTGCTCTGGACTTCAAGGA
AACATCTACCTGGCTAGCAGTTCAAGGACTCAATATAAAA
ATAACTCATGCTTTGTTTCAACTGGAGGGTCGTGACACAG
TTGGGCCTACAAGAAAATCATTCATAAGTCAATGTAAGCT
CGTATCTACTGAAAAAGTAGATTTGAGTTTTTTGAGTAGA
TGTGAGCTTTTACACCCTATGTTATGATGAAGAGATTCAC
TGAAGGATTCAATCGTGCTGTACTACTTCCTGGAGTTGGC
AGAGAAATCATGCATTTCTTGGTAGTTGAAAGAAGGCTGA
TCCAAGTACACAGTGAAGAGGTGTTCCCATTTCTCAAGGT
GTTTCATCTTCATGGCCATGAAGATTTAGCACCTGCAAAG
TTCCCAAAACTATACAATGCAGTTAATGTGGGGAAGCAGA
CGTTGGATAATTCATTCAGAGACTACCAGTCTTCCAAAGA
GTCACTATTTTGACTAGCAGATCATGAGGTAGGTGAGGCA
GTTTCAAGACCTCCCTTGAAGAAAGCAGTGATGAGTAAAG
ATGACGAGGATGGGTTATGAGCAGCATTTAGTGTGACATG
TGAAGAGGTCAAGATACCACTATCAGACAAGAAAACCAAT
GACTAGACAAATTTCACACAGCTTCTTCAGACAATGCAAT
CAAGAGATAGGATGCAGGCTGAGAAAGAAAGAAAATTCAG
CAGCAGTTAGAGGGATCTAAAGGAGTTGTATATTCATTGC
CTTCTGTAAACCAGGAGTAAAGGAGATAATTAAGGTTTTA
AATAATCCAGTTTCTTAGTCACCAAAAGTACCAAGACTTC
CTCCTATTAATGAGGCTAAAGGCTCAGTTTAAGCTGTTCT
CTGCCATCTGGCCTTTGTACTTGGGAGACTAAAGCCACCC
TGGACATTTAAATGAGAGAGATTTGCACTCATTTTTCACA
GCCTGTGCTACAGCAATCATGGCTACTTTTGGATAAAGCA
AAAATTCCCTAAATAATATACCTATGGTATTTTTCTTTTC
TTTTCTTGTTACTACACTGCCCAACAAAAAGAGCTTCTTC
CAATCTCGTCGAGTTTGTACCACATTCTAGAATAAATGGA
ACTGGATCATTCTGAGAACTATATTGTAAAAAGCAAATAT
TCTACTTTAAAGAACACACTTTTTTTTTTTTAGACAGAGT
CTCACTCTGTTGCCCGGGCTGGAATGCAGCCACACGATCT
CAGCTCAAGTGATCCTCCCACCTCAGCCTCCCAAGTAGCT
GGGATTATAGGCATGTGCCACCACGCCTGACTAATTTTTG
TTTTTGTAGAGGTGGGGTTTCACTAGGTTGCCCAGGCTGG
TCTTGAACTCCCAGACTCAAGGGATCCACCCACCTCAGCC
TCCCATTACAGGCATGAGCCACTATACCCAGCCAAAAGTA
CACATTTAGGATAGAACTTGAGCATACTTTTGTTCTGGAA
GAGGACAGAAATAGAGGAAGGGACAGGAAAAAACAAACAA
AACCCAGTAGCAATGAGTTAGTTTCTGTCCGTTCTCTACC
CTTCTAAGTAGGACACTGGCTTAACAACTAGTTTTATTAT
CAGCCCTCACTGTTTAAATCTTAGCAGAGAAAAAGAAAAG
CTGTTGAAGAGAATAAAATTAAGAAACATAAAGGGGAAAA
CAATTGATTATTACCAGTTTCTGGATTTTTAGTTTTCTTC
TAACTGAAGTTCACTCAGATCTAGGGAATAGCACTAAGCT
TAAAGTGAAAGTGGGAAAAAATGTGGCACATTAAGGTGGC
AGGTAGCTGTAAAGAGAAGAGGGAAGCATTTTTAAACTGT
AGTAAGGTTTACCCGAGAGTGACTACTTTTATAAGGAAGA
GATTCTATGAAAATGCAGCAAGGAGGCTGGTCCGTGGAGT
ACCACAAAGCTGGGGAGCTGCTGTTTTCATGCTGATTCTC
TATCTTTAGCATTCTGGGTCAATTGTGGCAGAGAAGCTGT
TTTATCTTCCTTGGACACGGGAGAAGAAAGGAGGAGGGAT
GCATATGACTCAACTTTTAAATCAGCACCTTACAGGGTTA
TTTGGTAAAGTGGTAAGGCTTCTGTAAAATGCTTTGAGTG
ACTAGGAAACAAATCAGAGGCAAAATAACAACATAATAAC
ACCAAACATCAGAGAACTGAAGGGAAGAGGAATGAGTCAC
TGAAAACCAGGGACACCAATTGTCCAGGTCACCAACAGCT
TCCTGGTGCTCCCCCACCCCACAGTCTGCTGTGAGCTCTT
TCACCTACGATGAGCCTAGAGAATGCCCTACTGGGGTAAG
GGACCTAGCATTGGCTCTCAGCCACAACTAACACCACATC
CCAAATTACCCTTTCCAGAACAGACGCCGAGGGACACTAG
AAGTGAGGAGTAGTTGGGATACATTTTTTGCTACACCTTC
TATCTTGAGAGAAAGAGATTTAAACCAATAGTATAATACA
TCAGTTGAAATACCTCTGACGATAATAACAAAGATGCATT
GACCTACAAAAAGTCATTTAATGCATATTCCAGATGGCCA
ATACAAGCTGGTTAGGTAATTAGCCCTTGAAGAATTCTTT
TATAGTTATATAAAAATGTTTTGTCTTGTTTAAAAAAAGT
CTAGTCTAACAAAAACATCCACCAATGGGCTTGCAATTTT
TCCATCTGCAGGTTTGCAAGATCATAAAAATACATACATA
TGCATCTCTGGGCATATCTCTGTCCACTAGCTAATCAGTT
TTGGCAACACACTGCATAGGGGTATACTACCATTGGTTTC
TGACATTAAGTTAGCTTTAAGCTTATTAGCTATTCCAACA
ACTGGAGGCAGCTTAGAACCCAATCCCTGGAAAGCACTTG
CAGGATTAACTAGCCGTTTCCCTGACACCTTGTCTATGGT
GGTGAGAGGTCTGGGGACAGACTTGCTAATCCAAGGGTGT
CTTAATGCTTGAGCTGGAGTCAGGCGGGCAGAGGGGTCCC
AGTGAAGACACCTTTTCAAAAACTCTATAAACAAGTAGTC
GTCACACCCTTTCAGTGCTGTTCCCCAGTCTTTGCTGCCC
GGGGGACCCCGCTTTTTACCCCTACGTGAGCGACCCCCCA
CAAGCACAACCCTCCCATCTGCCTGAGTAGTCACAGAGCA
GTAGCGGGGTATGCCCTTGGAATTAATAAAGTACTTGGCA
CGTTTGGATTGCTCCAGAAGTTTTGGTGGTGGCATCCCTA
GAAGCTCCATCATGCAGGCCAACTGGTCTCCTTCATCCTC
TCCAGGGAAGAGAGGCTGTCCTGTTAAAAGTTCTGCAAGG
ATGCAGCCAAAACTCCATATGTCAATCGGTGTGCTGTAAC
GGCTTCCTAAGATGATTTCTGGAGCTCTGTAGAACCGAGA
CTGGATATATGTGTAGAGCTTCTGGTACTCGAAACAGCTG
GACCCAAAGTCAATGACCTTGGTTGAACTGCGCCCGTGGT
GTTTCAGGAGAATGTTTTCTGGCTTCAGATCGCAGTGAAT
AATCTTATTTTTGTGGAGGGCATCCAAGGATTGCAAGATG
GACTGGGCAAACTTGCGTACCAACTGGACGCTAAAACCCT
GAAACTTGTTTTTTTTAATCAGCTCATAAAGGTCTATGCT
CAGCAATTCAAAGGCCATGCAAACATGGTTCCGGAATGTG
AAACTTTCCAGCATGTGGATAACGTTCATACTACCAGTTT
TATCCTGTTTTTTAAGATGCTCCAAAATCCGGATCTCCTC
AGCTGCTTGACGATGAAAGCGCTTCTCATTGCGCACCATT
TTCAGGGCCACATACTGCCGCAGTTTGTGATCATAGACCC
TGGCCACCTGCCCAAAACTCCCCTTGCCAATAATTTTCAG
CACCTCATATCGATAAGCTAGATGGTCTCGAGGTACATGA
ATGTAGGCCCCATCTGCATCATCATACCCCCCATTATTGG
GACCACCAATAACTCCATGTCTTTTTTTGGCATTTGGACC
TACAAAGTAAATTTCTGGATAATTAATTATTTCCAGCTTC
TCATAGGCAGTGAGGTGGTGTTTATATTGCTTCAGGGCTT
GTTCTGGAGTCAGAGGCACCACTTTGGGTGCCTTGGATGA
ACTGTTGGATTTTACTGTATTCAAGCAATCTGAACTTTTA
CCCTGAGAAACAGTAGGAGAGCATTTTTCAGAGTCACTGA
TGCCATCTGACTGAACAGTATTGGATTTTCTGTTGCCAAA
TTCTTGAAACAGCTGTTCTACCTTCATCTCACCTCCATCC
AAAAAGTGCTGAGTATGATCTCTTGTAAACTTCTCAGTGG
TCATCTATGAAAGAGACAATGAATATGTTAGTCATTAAAG
ACATCAGAAAGATGGAAGAATCTTCCCTCCTCTAACTGAA
TAACATCAAAACATATCCAGTCATGTTTACTTTAAGGTTA
AAATGATCCAAAAAGGAGATAAGAAAAGCAAGAGTCTCTA
GCAACTTATGTTATATTAATTTTCAGACTCCCTGAATATT
GCAGCCATCCCTAATCCCCAGACATGCCTTGCTTTGTTCA
AGACAAGATGGTCTTACCATGCCCCCCACATGCCAGGTTC
CTTCTTACAGATGTATCCTTGTACTGAGAATCCTTCTACC
CCTCATCCCCTCGACTCCTACATTCCTTCAAAGCCCAGTT
CAATTCCTCTCTCTTCCACTTAGAACTACTCCAAGCCCAT
ACTAATTAACCTCACATCCTAACTGCAGTTTGTCCAGTTT
ATGCCACATAATTTGGTACTTGATTATGTATAATATATGC
ACTATCTTACACTGTTTACTAATTGTTTCAAGTATCTTCC
CAAATCTTAAAGACAAATAGCATGGTCAAAATAATGCCTA
CTGAAGTGTAAACAGTAAGGCACCATCAAGTGACAGAAGC
AGAATTTGAACCTAGGTCTTCTGGCTCCTATTCCAGGGCC
CTTCCCATTAATATAACTCAGCTCCAGGTTCTCCCAGCAT
CTGTAGACTAGCAGGGCTGAATGTTGACTGTGGCCTGGAA
TCAACAAAGTGTTCAATCATATACTCCCAGGTCCCCATAT
AAATTACTGCAGCCTTTTAACTTAGTTCATTGAATCACAA
AAGCTCTAAGTTAGAGAGAACTCTGGAGATCAACTGGACC
AATTCTTCAAGTACCTGGTAACAGTGAGGGTCCAAGGTCC
CTGGGGTGCTTCTTAAAAACTATTCCCCAGCAAGAGCCTA
CTTGATTAAGGAGTACCACTTCTTTCACTAGGTTTTCCAC
AGTCTTCTCCTGGAAGGGACAGTGACCCACAGAAAAAAGC
TCTACTTACTCCTCTGAATTAAGATTCCTTGAATTGAAAC
AAGGTTTTTTGAAATAAGATGGAGGAATAGAAGCACAAAA
ACAACCAAACACCTAAGTAAAATTAATATTAATTAATATT
AAGAAAAAAGGGTGGGTGCAGCACACCAACATGGCACATG
TATACATATGTAACAAACATGTACGTTGTGCACATGTACC
CTAGAACATAAAGTATAATAAAAAAGAAAGAAAAAGAAAA
AAGGGTAACTGTGAGATGACAGGTACGTTTAATTGGCTTG
ACTGTAGTAACCATTTCACTACCTGTATCAAAACAATTAC
ATTGTACACCTTAAAAAATAAAATTTTTTGGCTGGGTGTG
GTGTCTCACGCCTGTAATCCCAGCATTCTGGGAGACCAAG
GCAAGTGGATCACTTGAGGTTAGGAGTTTGATACCAGCTT
AGCCGACAAGGTGAAACCCTGTATCTACTAAAAATACAAA
AATTAGCCGGGCATGATGGTGCATGCCTGTAATCCCAGTT
ACTTGGGAGGCTGAGGCACGAGAATTGCTTGAACCCAGGA
GGTGGAGGTTGCAGTGAGCCAAATCATGCCATTGCACTCC
AGTCTGGGTGATGAGACTCCGTCTCAAAAAAATAAATAAA
ATAAAAAATTTGGCCAGGCATGGTGGTTCATCCCTGTAAT
CCCAGCACTTTGGGAGGCCAAGGCAGACAGATCACTTGAG
GCCAGAAGTTTGAGACCAGCCTGGCCAACACGGCAAAACT
CCACCTCTACTAAAAATACAAAAAAAAAAAAAAAAAAACA
AGGCCAGATGTGGTGATGCATGCCTGTAATCCCAGCTACT
TGAGAGGCTGAGGCAGGAGAATCGCTTGAACCTAGGAAGT
GGAGGCTAAGATCACGCTACTGCTGCATTCCAGCCTTGGC
AACAGAGAGAGAGACTGTCTCAAAAAAATAAAAAAAGAAA
TCAGTGAAAAATATTAAGAAGGGGCTGGAAAGATAAAAAT
GTTAAATCTGTTGTTAAAAATAAAAGGAAGTCTAGGATAC
TTAAAAGAACAACTGTTTTTCTCAATGGACCCTGAAGAAT
TATGTCCTTTATCTGTTTGATAATTTCAGAGAGCCTGTAG
TATGAGGAACAGATTAATTCCGGAGGAGCTCTGGGCTACA
GTTATAATCTCTAAAAATATAAGCTAAAAAGTGGTCAAAC
CTTTAAAAACTAGAAATTTTAATATAACCTAAGCAAAATA
AAAATTGTATTTATAAATTACCAAAAATAAATAACAAAAA
ACAATATTAAAAAACATAAATGACAAAAATTTAAGTGTTG
GCATACTTCAGACAGCCCCCGTAATTCAGTTATGAAAGTC
CTTTTAAAAAATCATTTAATCAATTTAAATATTTATAGAA
CACTTATAGTTACATCATGTATTATATGATCTTAAAGTCA
AGAAGCCAGTTCAAATGTAGCCACAGCTTGGCATTTAGTT
TTAAAATAAAGGGGCCAGATATTGCCCAAGTACATACAGT
CTCTCTGATACCAAAATAGAAACTATCACTAGTCAAGAAA
ATAAACAGGCCTGCATATAGAATCTAAATATTGGCCGGCT
GCAGTGGCTCATGCCTGTAATCCCAGCACTTTCGAAGGCC
GAGGTGGGTTGATCACCTGAGGTCAGGAGTTCGAGACCAG
CATGGCCAACATGGCGAAACCCTGTCTCTACTAAAAATAC
AAAAATTAGCCAGGCGTAGAGGTGCGCACCTGCATTCCCA
GCTACTCAGAAGCCTGAGACAGGAGAATCACTTGAACCGG
GGAGATGGAGGTTGCAGTGAGCTGAGATCGCACCACTGCA
CTCCAGCCTGCAATCTATTAGGGAATAAATCTGGTGGAAC
TAGGAAAAGAATTTTAATTGTTTGGTTTTAATTAGATTTA
CATAACAAAAACAAACATCTACAAGCATCTTGGCTAGTTG
TCCTTAAAATCTTTACTACCTAACTTTAATGCATCTAAAT
ATTTACTGCTGAAGTCTCTGAAACACATCCTGAAGAAACA
GGGAGTCAGAAGGCCTGGGTTGGGGTCCTGGCTATGCTAC
TTAAAAGTTGTAGGTCCAGCTGGGTGTGGTGGCTCACGCC
TGTAATCCCAGCACTTTGGGAGGCCAAAGTGGGCAGATCA
CCTGAGGTTGGGAGTTGGAGATGAGCCTGGCCAACATGGT
GAAACCCCATCTCTACTAAAAATACACAAATTAGCCAGGC
ATGGTGGCGTGTGCCTGTAATCCCAGCTACTTGGGAGACT
AAGGAAGGAGAATTGCTTGAACCCAGGAGGCAGAGGTTGC
AGTGGGCCAAGATTGCATCACTGCACTCCACCCTGGGCGA
CAGAGCAAGACTCCTTCTCAAAAAAAAAAAACAAAAAAAA
CTGTAGATCCCTGTTGCCTTCCTGAGCCTCAGTTTCTTTA
TCTGCAAATGTGGATAATAATATCTGCCTGTAGGATGTTG
TCTAATTAATAATAACTTCACCAACTATAAAATATTTAAG
ACACTGGTTACAATTCAGCAAAATTCTCAATACATTGAAG
TTTAAGTTCCTATACACCCTTCCCCTTCCCCTTTTCTCTC
TTCTCTCTCTGGTGGCTTCCTCCATTTCTCCAGTCTGATC
TCCCTCCATCAAGCATCTAGCACTAACTACGCCTTCTGCT
CAATGAAGGCCCCCACAATAGGCCTTCGCTTAGGATACAC
GGAATTGCCTCACCCACTTTCTCCCCACATAAAACATACT
TTCCACTCGCTATACAATGGACTGTGTTACCTCTCCATGG
ATATTTGAACTTCAAAAGAAGATCAATGCCCTAACCCAAA
GGAATGCCTCTAGGAACTGCAGTCACCAGTGACAAGCTGT
TAGGAAAGGTTATTTGTGGTGCAGGGTCTGTCCCCGGGAA
TTTCCCCTACTCTGCTTACATGTAAGGCTGCACTGGCTCT
GAAGGCCTTCATTTCTGTTTGTGATAATGAGAGGGTCTCA
AGTACACAACATAAATAAGAACAGACACATATCAGAAATG
TAATTTCCACGGAACTATTACAATAATATTAATGATATCA
TTTGGAGTCCCTGATTCATGGTTTTTCCTTAAGGTAAACC
TAAATTTCTCTCCTTGCAAAATAAGTCTTACTTTGCCTTT
GGGAATCACACAGAAATGTCCAAATTTCAAGTAGGAGCCC
TCTGGATACTTAAAAGGGGCTGTGCTGTCCCTGTCTCCAC
CATTCTGTAGGTTTACCATCCCCACTACATCTGCCTCACC
TCACCCAACATACATCAGGCTTCCTCACTCTCCTGTTCAC
ATTCGCAACATAGGCTGCACTTTATGTCTCTCTTACAGCA
TGCTCCAGAACAAAGCAGGCTACGTCAGTGTAGTCCACCA
TCAAGGTCATCTTCTCCAGTGAATCTGGAGAATTCTGGGA
GGTAATTTTTCCACAGAGGGAGGGGTTCTCTTCTTTTATT
GTTATTATTACACTTTAAGTTCTAGGGTACATGTGCACAA
TGTGCAGGTTTGTTACATACGTACATATGTGCCATGTTGG
TGTGCTGCACCTGTTAACTCGTCATTTACATTAGGTATAT
CTCCTAATGCTATCCCTCCCCCAGCCCCCACCCCACGACA
GGCCCCGGTGTGTGATATTCCCCACCCTGTGTCCAAGTGT
TCTCATTGTTCAATTCCCACCTATGAGTGAGAACATGTGG
TGTTTGGTTTTTTGTCCTTGCGATAGTTTGCTCAAAATGA
TGGTTTCTAGCTTCATCCATGTCCCTACAGAGGACATGAA
CTCATCCTTTTTATGGCTGCATAGTATTCCATGGTATATA
TGTGCCACACTTTCTTAATCCAGTCTATCATTGAGGAACA
TCTGGGTTGGTTCCAAGTCTTTGCTATTGTGAATAGTGTC
GCGATAAACATACGTATGCATGTGTCTTTATAGCAGCATG
ATTTATAATTCTTTGGGTATATGCCCAGTAATGGGATGGC
TGGGTCAAATGGTATTTCTAGTTCTAGATCCTTGAGGAAT
TGCCACACTGTCTTCCATAATGGTTGAACTAGTTTACAGT
CCCATCAACAGTGTAAAAGTGTTCCTATTTTTCCACATCC
TCTCCAGCACCTGTTTTTTCCTGACTTTTTAATGATCGCC
ATTCTAACTGGTGTGAGATGGTATCTCATTGTGGTTTTGA
TATGCATTTCTCTGATGGCCAGTGATGATGAGCATTTTTT
CATGTATCTGTTGGCTGCAAAGAGGTCTTCTGAAGACATT
TCATATCCCTTGCCCACTTTTTGATGGGGTTGATTTTTTC
TTGTAAATTTAAGTTCTTTGCAGATTCTGGATATTAGCCC
TTTGTCATATGGGTAGATTGTAAAAATTTTCTCCCATTCT
GTAGGTTGCCTGTTCACTCTGATGGTAGTTTATTTTGCTG
TGCAGAAGCTCTTTAGTTTAATTAGATCCCATTTGTCAAT
TTTGGCTTTTGTTGCCATTGCTTTTGGTGTTTTAGTCATG
AAGTCCTTGCCCATGCCTATGGCCTGAATGGTATTGCCTA
GGTTTTCTTCTAGGGTTTTTATGGTTTTAGGTCTAACATT
TAAGTCTTTAATCCATCTTGTATTAATTTTTGTACAAGGT
GTAAGAAAGGGATCCAGTTTCAGTTTTCTACATATGGCTA
GCCAGTTTTCCCAGCACCATTTATTAAATAGGGAATCCTT
TCAGGGAGGGGTTCTCTTCTTAACTTTCTTTCCTTTCCTG
TAAATAACTCAAAAACTGGCCTGAATCAATTACATATCAA
GTCTGATGAGCTATAAATAAAACCTTCCTTCCATTGCTCT
AAAAAAATCTAGTGTTCACACATATTAAAGTATAATTGTT
TTAAAACACTAAATATTTCCCCAAATGCCCATCAATCAAG
GAGTAGATAAAGAAATTATGGTATATATATGCACATATAT
ACACATGTGTGTTTGTATATATATACACGTATATATATGT
GCATATATATACGTGTATATATTTGTGTATATATACACAC
ACACACACATATATATATTTCATAGAATACTACTTATCCA
TAAAAAAGAATGAAGTAATGGCATTCACAGCAACCTGGAT
GGAATTATTCTAAGTGAAGTAACTCAGAAATGGAAAACCA
AACATGGTATGCTCTCATTCATAAGTGGAAGCTAAGCTAT
GAAGAGGATACAAGGGCTTAAGAATGATACAATGGACTTT
GGGGACTTGGGGGATGGGGTGGTAGGGGAGTGAGAGATAA
AAGACTACACACTGGGTCCAGCATACACTGCTCGGGTAAT
GGGTGCACCAAAATCTCAGAAATTACCACTAAAGAACTTG
TTCATGTAACCCAAACACTACCTGTTCCCCAAAAACCTAT
TGAAAAAAAAAAACACTAAATATTTCTAGTCTAGGGTTAG
ATTTGCAATAACCAAGCAATGTATATGATTGACTCTAGGA
AGTATTTTCTGAACCATGTAATTATATCCAGAGAGATGAA
TAATGTCATATTTATCATGTTTTATTTCATAAGAATGCTT
CATATACCCCGCTAATTTGATGGGCTTCTGGCATTTCAAA
TAGAATCTCCTACTACATTAATCAAGTTTTAAAAATCTTG
CTGAGAAATTCAAAAGGAATATCCTTCTCACTCAGATATA
AAACCCTACCTTTTCCCTGGCTCCCAAACCCTAAATCCCT
GCAACACAAAACTTAACCCAATAAAAGTCTGTGGGGCAGA
TATTTATAGTTTACCACGAGAACATAAGAGCCCCTTGAAT
AAACGACGCTAGAAAACTTTGTAAAAAGGGCAACAGGATC
TCGGGATAGAGTCATGGCATAATGAAATGTAAGTGGCACC
AAGAGGTCAAAACGCATTTTTTTTTTTTCCAGCAAAATGA
GTAAGGACAGCCGGGTGCGGTGGCTCATGCCTGTAAACCC
CGCACTTTTGGGAGGCTGAGGCGGGCAGATCACCTGAGGT
CAGGAGTTCAAGACCAGCCTGGCCAACATGGTGAAACCCC
ATCTCTACTAAAACTACAAAAATTAGCCAGGCATGGTGGC
AGATGCCTGCAATCCCAGCTACTCGGGAGGCTAAGGCAGG
GAGAATTGCTTGAACCTGGGAGGTGGAGGTTGCAGTGAGC
CGAGATTGCACCACTGCACTCCAGCCTGGGTGAGAGAGTG
AGACTTGATCTCAAAAAAAAAAAAAAAAAAAAAAAAAAAA
AAAAAAAAGGGACTGGGCGCCGTGGCTCACGCCTCTAATC
CCAGCTCTCTGGGAGGCCAAGGCGGGCGGATCATGAGGTC
AGGAGATCGAGACCATCCTGGCTAATACGGTGAAACCCCG
TCTCTACTAAAAATACAAAAAATTAGCCAGGTGAGGTGGT
GGGCGCCTTTAGTCCCAGCTACTCGGGAGGCTGAGGCAGG
AGAATGGCGTGAACCCGGGAGGCAGAGCTTGCAGTGAGTG
CCAGTGCACTCCAGCCTGGGTGACAGAGTGAGACTCCGTC
TCAAAAAAAAAAAAAAAAGAAAAGAAAAGAAATGAGTAAA
GAGTAAAGACATCTTTACGCGAGAAAGACATCTTTCTTCT
TGCTCCCCTACAAAACTGCTATGCCGAACACCATGAAGTA
AGAAATTCATTTTTGATCCTGAAACATACAAAATAAGTAA
CCTACTGGAAGGTAAATAGCATTGGCTAACTCTGAATCAA
AGTTAAAATGACTTGGCCAGGCGCAATGGCTCGCACCTGT
AATCCCAGCACTTTGGGAGGCTGAGGTGGGCAGATCATGA
GCTCAGGAGTTCAAAACCAGTCTGAACAATATGGTGAAAC
CCCGTCTCTACTAAAAATACGAAAATTAGCTGGGCATGTT
GGTTGGTGCCTATAATCCCAGCTACTTGGGAGGGTGAGGC
AGGAGAATCGCTTGAACCCGGGAGGCAGAGGTTGCAGTAA
GCCAAGATAGCACCACTGCACTCCAGCCTAGGCGACAGAG
TGAGACTCCACCACACACAAAAAAAAAATAAAAATCAAAG
TTAAAATGACTTAAAGTCAGATGTTAACACTTCAACCCAA
TTGCAAATAGTTTCCTATAGAGATGAGCCAATTGGCAGCA
AGTAACCAAGCAATCTGATGGGCAACACAAGATGTATATG
GTTCTGAAGTTCTTAGACATTTTGACATATTAAAGAAACA
AACTTGCAAAGAATGGAAAGAAACCCCACTACACTCCAAA
AGGGGACAAAAAATAGGGTGACCAGCCTTCAAGATATTTT
TAGCTCACGTTTTGTATACTACTAGTGCTGAAAGTGGGGA
AAAGGGCCAGGCACGGTGGCTCACGCCTGTAATCCCAGCA
CTTCGGGAGGCCGAGGGAAGTGGATCACTTGAGGTCAGGA
GTTCGAGACCAGCCTGACCAACATGGTGAAACCCTGTCTC
TATTAAAAATACAAAAATTAGCTGGGCGTGGTGGCAGGCG
CCTGTAATCCCAGCTACTCAGGAAGGCTGAGGCAGGAGAA
TTGCTTGAACCTGGGGGGCAGAGGTTGCAATGAACCGATG
TCATGCCATTGCACTCCAGCCTGGATGACAGAGTAAGACT
CCATCTTAGGGGAAAAAAAAAAAAAGGAAAAAGGTTGATT
TTAAGCAAAAACTGATGACAACAGGAAGGACTATGAAAAA
TACAAGTGATTTTTCCATATAGAAACAATTTCAGGTCTTA
AACACAGAAATGTGAAAGAGAAATATCACAAATGAGTCAA
TTCAATTATTCAGTTTGTTCATCTGATGACATATGCAGCA
AATTTTAAAGTCATAGGATAGCCTCTCCTTGTCATGGAAC
TTGGCCAAACCCTGCTCTGCCTACCACTCTACGCATGCCG
AGGGAATGTGAATTAATTTTATCTTAAGTTAAAAAAAAAA
AAAAAAAGCTGCCAGGCGCAGTGGCTCATGCCTGTAATCC
CAGCACTTCGGGAAGCCGAGGCGGGTGGATCACGAGGTCA
GGAGTTCAAGACCAGCCTGACCAATATGGTGAAACCCCGT
CTCTACTAAAAATACAAAAATTAGCTGGGCGTGGTGGCGC
GCGCCTGTAATCCCAGCTACTCAGGCAGCTGAGGCAGGAG
AATCACTTCAACCTGGGAGGCAGAGGTTGCAGTGAACCAA
GATCATGCCATTGCACTCCAGCCTGGGTGACAGAGAGACT
CCATCTCAAAAAAAATAAAAAATAAAAAAGGCTAACTGTC
GCAGTCCCAAACTGTCTTAATTACCATTTATCTATAAAAT
GGTTCTCTTTAGCATACTAATAAACGAAGACTACATTTCC
ATCGTGCAGGGGAAAAAAAACCCTGCAGATCTATGAATTC
CGAGATGTTTTCTGTTTCTTATTTTTGTTAAAAGGAGCCT
TTGTAATACTAGGTGTATACCATCCTATACAAAAATAAGC
ATTACCTACATAAAACTAGCATATTATTTTTTTTCCTAGT
GCTATATATTTATCCCAGTGGAAACTGAAATAAAAAGGTG
AGCTTCAAATTGAAATCATTCTGAAAAGCTAAATTTGGAC
CACAGACATTGTTATTTCAAAGTCAAGAGGAATCAAAAAG
AAACAAAAAAAAAGTCTGGGAGTCAGTGATACATAAGTGT
ACCTTGAGCATTAAGTAGCACTTCCTCCTTTCCAAAACAA
TTCATGTACAAAGAATTACTTCTTTTACTTACATTTAGTC
TTCTGGGTGGAGGTGGTTCAGAAGGATTGCAGAGCACATT
TGAACAGGGGGGACATTTGGTTTCATCTATCATCATGAAG
GTATCATAGACACCATCCCCCAACCTAGTTGAAAGGATTA
CAGATAAAATCTGTCAGTAACTGAAGAATATAAAATCCTG
TATCTTAACTGCTTCATATCTGCTACAAGGAACAGTAATA
GAAATAAAAGTCTACACTACATTTTGGCACTGAATATAAA
CAACTGGGGTATTTGGAAGAGGAACAGAGGAAATCCAACT
TTTGTTTTTCAAGGAGGGCATTTCTAGGTTTTTATTTTAA
AATAGTTGAAACAAGTCTCTCTGAATGTTGTTAAAAATAA
TAAGGACTATCAGGAGGATCTCATAATAACTTACTACTTG
AAAATAAAGTCTAGTTTGAATCTGAAGTTCATAGAGAAAA
AAAAGACCAGAAAAAACTAACAGAGGTAAGAGTTTTTCAA
AGTCAGAGACTTGGATTCTAATCTCAGCTCTAACACTGGC
TGTGCTACCATCTCCTCTGAGCCTGTCTTCCCCATGTTAA
TGGGAAGACTAGCTCCAGTCTATACACTTCTGGGTCTTAC
AGGCAAGAAATAAAAGGCCTTTTTAAGGCTGTCTTCTCTT
TATTAATTTACTTGCTTACCTACTTACATCTACCTAACTT
GCAGAAAAATACAGTTAAGTACTACAGCAAACACTAAAAG
GATGCTCTAAAATATAAAATGTATTGAATTTACTTCTCTT
TCCACTTCATTTTCTGGTGAATGGTGGAGGCAAAATTCTA
AATGATTAAGGATCACTTCTCTGTTCTTTAACACTGTGGC
TCCACCACTGTAAGGGAACACAAAAGACGGAGAGGATTTA
TTTAATCCACAAGATGGCCCTGAATAATGTATTTCATCTG
CTACCAAGAACACGGATTTCCCAGTTACACACATCAGCAT
TTCATTGTATCATTTTACATTATACACTATGAATATAACA
ATGACGATGTTGCAGAGGAATAATTTGTTTAATGTCTTTT
AAAATATCCTGGAATATTCTGGTCACCTTTAAAAACTGTT
TTGTGAAATTCGTTCTAGAGTTTTCTTTATAGATGTGTTA
TAAAAATACAAAGGGGAAAAAACCCTACAAATATTTTTGG
AATGCTCTTTTTAAAAACATGCTCACATTCTGATAGAATT
ATTTATATTTTTAACAGGGAACGGCTTCACTGACAGAAAC
CAAATATTCTGAATGTGACTGACCCTTTGCCATAAGCCTG
ATAAAACAAACCAGGACAGGCGTCCACATTTATAAAGAAA
AAGAAAACGTGCAAAATTGCCTAGTGACTAACAGCCAGAG
GAAATTAACAAGAGTCTGCATGCAAATAAAGCGGGGAGCA
GGGGTCTCTTCTCTCCATTTAGGTGTAAAATACAACGCAA
GGTGGGGAATCTCTCAAAATAGGATCCGGAAAAAGCCGTA
CCCAGCACAGCCCACAACCTGCACATCCGAAGCTAGACCG
CACCCCTCAGAGCAAACCCCAAGAGTTCAGCCCTTGGTTA
TCCGCTCTAAGCAACAGGGCTTCCTTCCAAGGTATCGCTC
CCGGTCTCTCCCCGTTTACTAAAAAGCCCCACAAAAAGTC
CTAGTTTTCGTAATCCCTTACCATATACCCCGATCTAGGG
TTTCAGGGGTATTCCAGGGGTGGAAATTCTTCTTGCTCTA
ACTCCGCTCTAGCCCCCTCCCCCGCGCCCGGTGAGCCAGG
GATGGGGGGAGGGGGCCCTGACGGAGAGGAGGTGGGGGGA
GGTCCCGGGGAGGCAGTCAGACCCCTGCCCTCGTCCCTCC
TGCTGAGGGCTCACTCTACCTCCTCCCAGCCCCCAAGCTT
CGCTTGCCAGCGCCAGCCGCTCCCTGAGGCGCCTCCAGCC
CGTTACCCCGCGGCGCCGTTACCTTCGCTGCTGGGGCGGG
AGCCCGGCCCCGGGCGGCCCCGCATCCTTCCGCCCAGGCC
CGCGAGCTGTGCCTCCCATCTGCTAGCTCGGGACCCGGCG
CGGGGAGGGGCGCCAGTTGGAGGGTCCGGCCGGCCACGCC
ACCTACGCCGGGACGGCTGCCTCCGTGGCGCGACGCTCCT
ACGGGGACTCTCGGCCAGACACTGCAGCTCAGCGCGCCTT
CGCTCCCAACTGGCCCGGGCTGGGTAGTGGGGAGACGCAG
CTGCAGGGGCGGGAGGGGGAGCGGTCTGGTCGCCTAGCAA
CCGCGGCACGCCCCCGGGAAACGCCTCGGCGCAGCTACGC
GCTGACGCACGGGGGTGGGGCCCGTGGCCGGTACAGGCCA
CGCGGCCCTCCTAGCCGGTGCTAGCGCTGGCACGGGAGAC
GGGAGGCGGGAGGCTGGAGGCGAGGAGCCCGCGGCTTAGG
CGGCTCGGGTTCCCTGGCGCGAGCTGCGGACGGACAGAGG
GGTCCGGCGAAGGAGGGGTGAAAGTAACAGCCCGCGATCT
CAGAAGGGCTGCCCGCTTCTCACGGTCCGCGGTCCCTTAA
GTAGCATGTTGCATCCTGGAAGTTCTAAAACCTCCCGCTT
CAATATGAATTTTAAATTAAAGAAAACATATGTGTATTGT
TTTAGGCTTTCCCACCACGGAGACGACCCTCCGGGGGTTT
GTGAGTTACATAAGAAAGCAATAATAATAAACCCATTTAT
TGACACGATGCCTCCTCCATTTATGAACATTTGATATCAG
TAACCGAGGTACCCGACGACTTTCGTCTTTTACAGACTTA
AATGGGATGCAGAATAGAAGCTGGGCCTTTGTCTGACTCC
CCTGCAACAGTCAGCCACAGACGGGAAGACAGCGTAGGAA
ACTAAGGCCAGAGGAGCCGCCCTTCCTCATGAACGTGAAG
CGGCAAAGCGGCAAAGCCGCAAAGCCTGAACTAGAAGCTT
CTAACGCCTAACCGTCCTCCTGCCGCACCAGGACCCCTGC
GAGGCCCTTCCTGACTTTTTCCTTAGAATGCGTATATATG
TGTCTTTTTCCTTTTCTGATGCTAAGACACCTTAGAAACA
CCAATGTTAAGCAGATTTCCATCGTTGGAGGTTAAAACAC
CCGAACACAAGTGTTTTCTTGAGTGTGGCATCCAGTCATG
TTTTGTGGGTTTGTTTGTTTAAAAAAAAAAAAAACATCCT
GGAAGATGGGTGGTAAGAACCAGAGCTTGTAAACCCACCA
AGCACGAGGCGGTCGGACTGTCCAGATTCTGGAGTCCAGA
AGACACCAAACGTTCTCAGAATGCCGAACGCGGGCGCCAC
CTGGTGGGACTAGAACGCTCATTGTCCCAAATCAGTATAG
CACAATTCCCATAAATCTTAAAAATTCCCATCCAAGGCTC
ATTTCCGTGTGACTGAAAGTCATATTCTCTGTTCTCATGA
CTCCAAGTAAAAATGTCCCTAAAGAGCCAAAGTCGCTTCA
CTCTATATAAGAATCTATTGGTGGCCGGGCGCGGAGGCTC
AAGCCTGTAATCCCAGCACTTTGGGAGGCCGAGACGGGCG
GATCACGAGGTCAGGAGATCGAGACCATCCTGGCTAACAC
GGTGAAACCCCGTCTCTACTAAAAATACAAAAAACTAGCC
GGGCCTGGTGGCGGGCGCCTGTAGTCCCAGCTACTCGGGA
GGCTGAGGCAGGAGAATGGCGTAAACCCGGGAGGCGGAGC
TTGCAGTGAGCCGAGATGCGGCCACTGCACTCCAGCCTGG
GCGACTCAAAAAAAAAAAAAAAAAAAAAAAAAGAATCTAT
TGGTTTGGGGAATTTTATTTTTTGTGATCAATGTTACTTT
AGCCTTATGATATGCATATAAATAAAAAAGTTTTCTTCCG
TGATTATTTTTTAAAGTTTTCTAATTTTGTAAATAAACTT
TTTCTTTTTGTCTCCCCCTTCCCCCACTCTGCAACCAGAG
CAATTCTGCTTTCACAGGGGTTTGTATTTGGGCTCTCATG
AAGCTTTTGTTTGAGGAAAGAGTTCCATGGCAACGCAAAG
ATTGGACGAGGTTACTGTTGAAGTCCCTTCCAGCTCTAAG
ATTGCAAAATTCTATTAAATAATCCCCGTTCTCAGTACTT
ATGTGGACACCTCAGACCACTTTACTGCCCTCCCTGAACA
GTTGAATGAGACTTGCTCCCACATGATCTCTTACCTCATC
CTGAATCACTGCTCCTGAGACGATTGCATCCTCAGTCTGT
GTTTAAGACACATCTTCCAGAGCCAAGTGGAAGTGTTCCT
GCTCTCTTTCTGACTCCTAAGGTGGGAAATACAGAGGCCT
CCTTTGTCTTTAACCTATTGTTCCCATGGTCAAGGGAAAG
AGGACTCCTTGAGGGTGCTGGAGCTGCATAAATCTCTGAC
CTTAGTGACCCAATGTTTCCTCAAAGAGCCCCTGTATGAT
GGGGTTAACGTCCCATAAGGGATCTGAAAGGAGCCTCCAC
ACCCCTGCTGAGCGCTGCCCTGTCCCCTCCAGCTCCCAAG
CAGCTTCCACATCATTCATGGCCTTTCTTCCCCTCCAAAG
CCTCATTCAAGAGTAGTTTAAAATCACCATTATCATTCTT
CATGCAGTCAAAGTCAGATTTACCCACCATGATTTAATCA
AAAGTCATATAAGATGCCTGTCTGGCCTTTGAAGCCAGTT
CTAAGACATCTGCAAAATAAGGTACTTGCGAGTTCTAATA
CATTGACTAAGGAAATAAACAACAGCAAAAAAGATGCAAC
TATTCCAGGATCTTAAAAACCCATTGGGACATTCACAATG
TGATCAAAGTTTCAAATGCACAGATTAAGAAAACATCCCT
GTGGCCACATTTACCTGGAATTTTGTGATAAAATAGCTGT
TGGTAGGTTATGTTAAGTTTGAACAAGTTTCATTGGTATA
ATTTCTGTACAGCAAAATGTGCCATAATGCCTACTGTAAC
ATGTGCATCACAGAATTGAAAAATATTTTTAAAAAGTCAT
TTGGAGAGAATCAGTGAAACTTACTCTTTTCCCCAAGCTA
TATTAACCTCAAATTCACCTGTGTTCCTGAAATACATACT
TGCTATTTTTTTCAGAAACACTGACATCTAGCTCACTGGA
ACACTAAAGCCATGGCTTATTTTTTTGGAGCCTCAGAAAA
CTGTCTCTCTTTTATACCTCAGGCATCTCCTGTTCTTATG
CACCTCCCCTCTCCACCAAGATTTGAAAAATGCCCCTTAT
TAACACAGCAAACAAAAGCCATGCCCGCAGTGCTGTACTA
CAATACGGCCTCTTCCACTACTATCCACACCTAGTTCTGT
GTCTCCTAAACCCTGAAGGTTGCCCTTATTATCCCAAACC
CTTCACCTATTTCTCTTTTCCAAAACTTTTGCCATCTTTT
TCCACTTGCTCCTCCTAAGTCAGCGTGACCAGTTCCACCT
ATAGCCCTGAGGGGTCCTATGAAGCTTCCTTTCTGAAATC
CTGAAACCAAACCAGGAGTCTTTCTAATCATCATTACTAT
TTGCTAAGCATTTATTATGTTCCAAGCACCATCTGAAGCA
CTTTAACATATTTGCTCATTTAAAACTCACAGTAGTCCTG
TGAGATGGGTATAATCTCCATCCTACACTTCAGAAAACAG
TCCAAGGTCACCCAGCCAGTAAATGATGAACTGCAATTCA
AACCCTGGTCTGTTTGATTGAAAGACCCAGCCTCTTAACT
GCCTGTATTCCACCTGTATTCCCTGAGCCCGGGAGGCTAG
CCAGGCTAGACCACTGGATCCTCTGAATTCCGTAACATAG
TTTCCCTTGATTTAAGATTCTGAAGGTGGTAAGCAGAATG
ATAGTTTCCCAACGATGTCCACATCCTAATGCCAAGAATC
TGTAAATATGTCACTTTACTTGACAAAAGGGGACTTAGCA
AATGTGATGAAGTTAAGGATCTCGAGATGGGGTGATTTTC
CTAGATTATCTGGGTGGGCCCACTGTAATCACAAGGGTCC
TTTTAAGATGGAAGGGGAGGCCAGACACGGTAACTCACAC
CCGTAATCCCAGCACTTTGGGAGGCCTAAGTGTGTGGATC
ACCTGAGGTCAGGAGTTCAAGACCACCCTGGCCAACATGG
TGAAACCCTGTGTCTACTGAAAATACAAAAATTAGCTGAG
CGTTGTGGTGTGTGCCTGTAGTCCCAGCTACTCAGGAGAC
TGAGGCAGGAGAATCACTTGAACCCAGGAGACGGAGGTTG
CAGTGAGCAGAAATCACGCCATTGTACTCCAGCCTGGGTG
ACGGAGTGAGACTCCATCTAAAAAAAAAGACGGAGGGGGA
AGAAAAAAAAGATGGAAGGATGGTCAGAGAGGGAAATGTG
ACTGTGGAAGCAGAGGTCACAGAGAGAAAGAGATTTGAAG
ATGCTGTTGTTGGTCTTGAAGATGGAGGAAGGGGCCATGA
GTTAAGGAATGAAGGTGGCCTCCAGAAGCTTTTGGAAAAG
GCAGAGAAACAAATTTTCCTCTAGAGCTTCTAGAAGGAAC
GAATCACTGCTTACACCTTAATTTTGGGACTTCCTGACTT
CCAGAACTGTAAGATAAATTTGCTTGTTTCAAGCCACTAA
ATTTGTAGTAATTTGTTGCATTAAAGCTTAGGAACCTTGT
CTACTGTAATAGATTAAACATAGCACATCCTTTGCAGCTG
CTCCCAGGGAGTGGAGGAAACTATTTTCCTGGTTCTTGAA
GCTGACTGGCCACGTGACGTGATTTAACCAATGACACGTG
ACAGAATTGGTGGTGTGTGATTTAGGAGCTGAGGCCTCAG
GAGACCTCCTTACAGCTTCTGCTCTCCTTCTCTTAGATGC
TGCCACCATGTGGACAAGTCTGAGCTGTATTTCTGTAGTC
CTCGGCTAATGCCAACTGCCAGACAAGTGAGAAGGGCCAC
CTGGTTGAGTTGACAGCTGACAGCAGCCACATGAGAGTGC
CACATAAAGCTAGCAGGAGAACCTCTTGGCTGCACCCCGC
CCAAATCAACAGCCCCTTGAGAATTATGAGCAAATGAAAT
GATTACTTTAAGCCATTAAGCTTTGGGGTACAGCAATAAA
TAAATGAACTTTTGAAAAGTACCAATTATGCCTACCCTCC
ATCCCACCAAATCTAATGATGAACAGTTTTTTGGTAAGAA
TACCTGCTCATCTTTTTATTGTGGCTATTGTTCATCAGCC
AGGTTTGGAAATCACTCGTGTGTAGACCAAGTCCTGTTGG
GTCACCTGGCTCTTGGAAGGTCTTAGGGGACCACTATACC
TGCTCTATTCACAGCATTTGGGCCAAGGAACTAGTTCTCT
CTCAATGACCTAGTGTACAGGTTAGGGCTTTTTCTATTGC
AAATATCAACCTAAAACTGCTTAAAGAAAATGTACCAGCT
GGGCGCGGTGGCTCACACCTGTAATCCCAGGACTTTGGGA
GACCAAGGCAGGTGAATCACCTGAGGTCAGGAGTTCGAGA
TCAACCTGGCCAACATGGTGAAACTTTGTGTCTACTGAAA
ACACAAAAATTAGCCAGGTGTCGTGGCAGGCGCCTGTAAT
CCCAGCTACTTGGGAGGCTGAGGTTGGATAATGGCTTGAA
CCCAGGAGGTGGAGCTTGCAGTGACCAGAGATGGTACCAT
TGCTCTCCAGCCTGGGTAACAAGAGTGAAACTCTGTCTCA
AAAAAAAAAAAGAAAGAAAGAAAGAAAGAAAGAAAGAAAG
AAAGAAAGAAAGAAAGAAAGAAAGAAAGAAAGAAAGAAAG
AAAGAAAAGAAAATGTACCATATACCTTTTTTACAGTATT
TTTTTTTTAAAGCAGTAAAGCTAAATTTGGATATGATGGG
TGCCTGTCCTATCTCCATTTCTTGTTTCTGTATTCCAACA
TGCTAGTTTCATTCTCAGGGTTCTTTTATGCAAGCAAGAT
GGCAATTGCAGTTCCAGATTCAACTCAGTAGAAAAGCTGT
CTCAGTCATCCCACAGTCTCACTGTAATTCACTGGCTTTG
ACTGGGCCCATTGTTACACCAAATCTGCAGCCAGGAAAAT
GTAATACTCCGAATGGTCAGGCCTGAGGCTCCTAGACCCA
GCAGTAGAAACATATTGGACAGAAAGTTAGGGAAACAGTG
ACTTTCAGAGGAAAGTTGCTATAGAAGGTCCCAAAAAAGA
GATACGTGAATATGGTACAGAAAACACAACAGATATTCAC
TACAGCTAGGTGTTGGAAATCAGTTTTATCTATGTCCCGA
AAGTCCACATCAGGGTCACCAGGCTACTGGAAGTCTTTAA
AATTCCCAAGTCTCAAAAACCTGGACACCAGACTTTGAAA
TGCATCTCACCATGTCACCCAAACGATGGAAGACAGGTTC
CCCTCTGCCTCAAAAATGGCCCCCAAGCTCTGTAAAACAA
TTCATGGAGTACTTTCATGCACGACAATTACAGCCCAGCA
GCTAGGGGCCCTACCACCATGCCTCTGTGTTCCTAATGCT
CAAATTTCATTCACCTATCTGTACTCTAACAAAAGCTGGA
TTGGGGGTGTTCCAGTCAAACATGTTCCTTTCCTAGGGTT
GTTAAAACTAAGCTGGAAATGTAAGAAGTTGCAGAATATT
GTTTTTATTTAGATTACATTCATGGAAACAACCATATGTG
CCTGGAAGAAAGACTTGGTTGAGCACCTAGTGGGAATAGT
TGGGCTATAAGGGTAAGGCTCCCAAGAGACATTTCAAAAA
ATCCTAATGATCCCTACACTGTCTCAAAGCAGGGTAGATC
CAGTTGTCTGCAGGACTGGGGAGTCTCAAGCTGGAGGTCC
TCTTGTCTGCCCATTCCTCTGTCCAGCTCAACCCCTTCTC
TAATAATGATGAGCAAATATCTGGGTTGGAGGAAAATTCA
GGTGTTTCCATGGGCATTGATTAGAATGATGTATGCCTGG
GTCTGTCTGACTTCTTGATTATTTATTAATAATCTTCATA
TTCCCCATGCCAGACACTAGTGACTCTCAGCAAGGATGCC
GATGTCAGCAGAATTTTAGAAACTATTCCCCAATACATAG
ACATCTCTGTCTTAATTTGTCCTACTTTCCCAACATTTTA
CTTGCTGGTCACCTTGGCTTGAGAAACCCTTCACTTTTGT
TTGTTTGCTTGCTGCTTACTTGCTTGCTATTTAAGAGAAA
AGTCTGCTCTTGTCCTGGAAGCCTGGAAACACACACAACC
TTCCTAGGTTGAGACCTCTGCAGGAACTGCAGAGATTAGC
AAATATGTCTCCACTGGGCCCTGGAAATCAGCCTCTTTCC
TTCAGGATTTCCAGGCCCCCCTTGGCTTTTATTGTCTGGA
GCTCCAGGAGCTGCTCTCTCTTTTGATGCTCTGACATTTG
TTGCTGCTCTTCTTCCTCCTCCTCCTCCTTCTTCTTCCTC
TTCTGCCTCTTATTTCTTTTCTTCTTGTGTGTGATGATTT
TAATAGTTGATACCAATCCAATTTTTAAAATTATGCTTTA
AGGTAAAGGGATTTGAGAGGATGTCTTTCTGTATTCTAGC
TTTGGATTGAGACCAGGATTTCCAGAATCCTGTAAAAGTT
GGTGGCCTCCAGGTTCCAGGCTCCTTTTCACCATCTTCAG
GGTCTCAGTACTGTCACAGCCTCTTGTTAGTGTCTGGAAA
ACCTCTAATAAGCTCAGCTGCACCAATGTTTAGGGATCAG
AGCTGGTATTCCTCCCAGGAGCATTGGTACCTTGCAGGTT
TTTAAGTGGCATTAGCTCATGCTAGCCTGTATCTAATAAA
GACTCCATGATGAGAACATTCTGTCAGATTGCTGTATTAG
TTCATTTTCATGCTGATGATAAAGACATACCCAAGACTGG
GTAATTTATCAAGGAAAGAAGTTTAACTGACTCACAGTTT
CACATGGCTGGGGAGGCCTCACAATCACAGGGGAAGGTGG
AGGAGCAAGGCATGTTTTACATGGCAGCAGGCAAGAGAGC
ATGTGCAGGGGAACTCCCCTTTATCAAACCATCAGATCTT
GTAAGGCTTATTCACTATCACAAGAACAGGATGGAAAAGA
CCTGCTTCCATGATTCAATTACCTCCCACCAGGTACCTCC
CATGACACATGGGGATTACGGGAGCTACAATTCAAGATGA
GATTTGGGTAGGGATACAGACAAACCATATCAATTGCATT
CTCGTTGGCTTGCAATAGGGATGAGAACTTTTCACAGGTA
TCTTCACAGCCTTATGTTTGCTGTTTTATATTACAAAGAA
TACAGATGAAGAGATGCCTAGGGTGAGGCATCGGGGAAGC
AGTGCAGAGATTCCATGCCCTCTCTGGGCATGCCACTGTC
TAGGAACCTCCATGCATTCAGCTATCTGGAAGCTCCACAG
CTGCTCTCCTGAGATATAGATACCACTACTGAATTGGGAA
ATCCCAGTTTTCAATGAGGGAGACACCTTTAAAGAACTCT
AGTTTTATCCAGTGTGTGCTCCTTAATAATATTGAACATG
AAGATCAAGAAGGGTCCACTGAAGTAAGAGCAATATGTCT
TCATATCATCTTTCCCCAGAGGTGTCATAGCCCTAGGAAC
TGGAGGGAACTTGAAAGGAAATTTGATTTTTTAAAATCCA
GCCTCTAAAAGAACAATGGTACTGCAAGACATTGCCTACA
CTCATATAATCTTTGATTAAACAAATAGCTAGGCCAGGCA
TGGTGGTTCAGGCCTGTAATCCCAGCACTTTGGGAGGCCA
AGGTGGGTGGATCATGAGGTCAAGAGTTCGAGACCAGCCT
GACCAATATAGTGAAACCCTGTCTTTACTTAAAAAGATAA
AAAAAAATTAGCTGGGTAAGGTGGCACACACCTGTAATCC
CAGCTACTTGGGAGACTGAGGCAGGAGAACTGCTTGAACC
CAGGGGGCAGAGGTTGCAGTGAGCTGAGATTGCACCACTG
CACTACAGCCTGGGTGACAGAGCAAGGCTCTGTCTCAAAA
CAAAACAAAACAAAACAAAACAAAACAAAACAAAAAAACC
AAATAGCTTTACCTGTAAACTACCTGAACTTCTTAGGAAA
TACCATCAACATTGAAGTGATCCAAAAACCACAGTTTCAG
CTTCTTTTCCTCCAGATGTGTGCACCAAAATCAAACAAAT
TGTATTTAACAAATGTCTTTTATAGGCAAGGCCCTTTGCT
AGATGTACAGAAGGAACCAGATCCTCATCCACACCCCATG
ATCTCCATGGAGGCCCCGCCTTTCTCCTGCCTGTCTTTGT
TTTTCACTTACAAAGAATCATGTTCTCAGCTCACAGTCAT
TGAATTTGTACCCTTTACAGAAACTTAACAGCTTCCATCC
GCTTTTCCTAAATAGTCCTCTCATTTTTGGCTCTACCTGC
CTTTCTTGGGCTGGACCTCACAAGCTCAGCATATCCCCAC
TGTATGACTAGGATGTGTGTAGTTGGGTTGCCAGAAAAAA
TACAGAATGCCCAGCTGAATTTATATCTCAGATAAATAAT
GTTTAATTTTTAGTATAAGTGTGTCCCCTGTAATATTTGG
AATATAATATAATAAAAAATGATTCGATGTTTATCTGAAA
TTCGAATTTAACTGGGCACTTTATGATTTTATTTGTTAAA
TCTTAATACTACATGGAAGGAATAAAATCTTCAGCTGTAA
TTCCTTAAATTAGACTTGAAACCTAATCTTAGAAAAATCA
TCCTAAGTAACTTTTCCTCTTTCCCTCTTACAAACTCACA
TAACCTCACACCTACTCAAGTGCATATAATCTTATTCCCT
AAATCTTTTTTTTTTTTAGTTTTTGAATTTTTTATTGACT
AATTTTTAAGGTAAATTTTATACCCAGCAAAATACACTCT
TAATGCATATTGTGAAGAGTTTCAGCAAGTGTGTGCCTCT
GTGCAACATATACCAAATCAAGATACAGAATATTTCCATA
ACTCCAGAAAGTTCCCTTGTGCCCCTCTCCAGTTAATTAT
CTCATCCCAGAGACAACCATCATAGATTAGTTTTGCTTGT
TCTTAAACCTCATATAAATGAAATTATACAGCATGTATAT
ATTAGTCAGTTCAGGCTACCACAACAAAAATAACATAGAC
TGGGTGGTTTAAACAAGAGACATTTATTCTTTCACAGATC
TGGAAGCTAGAAGTTCGAGATCAAGGTGCCAGCATGGTTG
GGTCTTAGTGAGGGCCCGCCTCTGGTTTGCAGATGGGTGC
CTTCCCCATGTGAGTTCACATGGCCTTTCCTTCAATAGGC
CAGAAGTCTAAAGTCAAGGTATTGGCAAAGCTGGTTCCTT
CTAGAGACTCTGAGAATCTTCTATGCCTCTCTCACAGCTT
CTGGTGGCTGCTGGCAATCCTTGGCATTATTTAGAGTGTA
GATACATCACTTCAGTCTCTGTCTCCATTGTCACAGGGTC
TTCGTTCTTCTGTCTCTGTCTCTGTGTGTCCTCTCCTCCT
TTTATAAGGACAATAGTCATTGGATTTAGGGCCCACCCTA
ATCCAGTTTGACCTTATCTTAGCTTAACTGTGATGTCTGC
AAAGACTCTGTTTCCAAATAAGGTCACATTCTGAGATTCT
AGGTGGACATGAATTTTGGAGAGACACTATTCAACCCACT
ATAGATAAATACCTAAGAGTTGGAATTGTTCAATCATCTG
GAATACTACTTAAATTCTCATATCCCTAAATTTTACTTAT
GACCTTTTTGGCCCTCTTGTCTTCTAACAGTGGAAGTATG
GTACTGAGGCAGCAGTTTTGAAAAATTAAAGGAATAGTAG
TTGGAAAAGTCACAGCTGCCAATACATTGCTATTTATATT
TCCTAGCCCTCCTATGCTATCATGCCACACTATACTGCTT
CTACACCAAAGCCTACATGCTTACTGCTTACAGATACAGT
ATCTAAGTAAAACAAGAAAGAGATTCAATGGGAGTCTAGT
TTTGCTGAAACTTTAGAAAGAAATGAGATTAATGTGATGT
TTCTCAAACTTTAACTTGCATAAGAATCACCTGGAAGGCC
TCTTAAAGTGCACTGCTTTTGCAGATGACATAATCTTGTA
TCTGTCACATTGTATCTATGTATACTTGTAGAAAATCATA
AGGAATCCACTGAAAAATATTAGACCTAATAAATGAGTTC
AGCAAGGCTGTAGGATGCAAGATCAGTACACAAAGATCAA
TTGTATTTCTATATGCATGCATGAACAATCTGAAAATAAA
ATTAAGAAAACAATTCATTTTACAATGGCATAATAAAGAA
AATACTTAGGAATAAATTTAAGCAAATAACTGAAAAGTAC
ATCATTGAAAGATATTAAATGATACCTAAATAAATGGAAA
GAGATCTCATGTTCAGGGATTGAAAGATTTAATATTGCTA
AGGGGACAATATTTGCCAAATTGATCTACAGATTCAATGC
AATCTGTATCAAAATCCCAGTTGTCTTCTTTACAGAAATT
GACAAGCTGATCCTAAAATTCATACAGAAATTCAAGGGAC
CAAGAATAACCAAAACAATCTTAAAAAAGACGACCAAAGT
TGGAAGAATCACACTTTCTGATATCAACACTTACTGCAGA
GCTATAGTAATCAAAACACTTGGTACTGGCGTAAGATCAA
TAGAATTGAGAATCCAGAAATAAAGCCTCACATTTACGGC
TAATTGATTTTTTTTTTTTTTTGAGACAGAGTCTTGCTGT
GTTGCCCAGGCTGGAGTGCAGTGGTGTGATCTCAGCTTAC
TGCAACTTCCACCTCCTGGGTTCAAGTGATTCTCATGCCT
CAGTCCCCCAAGGAGCTGGGATTACAGGTGCATGCTACCA
CACATGGCTAATTTTTGTATTTTTAGTAAAGAGGGGGTTT
CACTATGTTGGCCAGTGTATTAGACCATTCTCATTTTGCT
ATGAAGAAATACCTGAGACTGGGTAATGTATAAAGAAAAG
ATATTTAATTGACTCAGTTCTGCATGGGCTTGGGAGGCCT
CAGGAAGCTAACAATCATGGCAGAACGCACCTCTTCACAG
GGCAGCAGGAGAGAAAATGAGTGCCGAGCGAAAGGAGAAG
CCCCTTATAAAACCATCAGATCTCGTGAGAACTCACTATC
AAGAGAACAGCATGGCGGGGGAACTGCCCCCATGATTCAA
TTATCTTCACCTGGTCCCACACTTGACACGTGGGCATTAT
TACAATTCAAGTTGAGATTTGGGTGGGGACACAGAGCCAA
ACTATATCAGCCAGGCTGGTCTCAAACTCTTGGCCTCAAG
TGATCCACCTGCCTCAGCCTCCCAAAGTGCTGGGATTACA
GATGTGAGCCATTATGCCCGGCCGGCAAATTGATTTTTGA
CAAGACTACCAAGACAATTCAATGGGGAAATAAGTAGTCT
TTTCAACAAAGGGTTGTGGGACAACTTGATATCTATATCA
AAAGTATAAAGTTTGACTCCCTACTGCACACTGTTTACAA
AAAGTAACTCTAAATAGATCAAAAACCTAAAAGTAAGTGC
AAAAGCTGTCAAACATCTACAAAAAAACATAGACATAAAT
CTTCATCACCTTGAATTAGGTAGTGGTTTTTTAGACATGA
CACCAGAAGCACAAGTAACTATGAACAACAAAAACAAAAT
GTATATTAGAATACATCAAAATTTAAAACTTTTGTCCTTC
AAAGGATACCATCAAGAAAATACCAAGACAATCCACATAA
TGGGAGAAAATTTTTGCAAATCATATGTTTGATAAAGTCC
TTGTAACTAGAATAAATGAAGAACTCTTACAACTCAATAA
TAAGTCAAATAACCCAATTTAAAAATGGGCAAAGAATCTG
AATAGGCATTTCTCCAAAGAAGATATACAAATGCACAATG
AGCACATGAAGATATGCTCAACATCATTGGCCATCAGGGC
AATGCAAATCAAAACCAGTATGAGACAGCATAATATCAAA
AACAATATGAAACAACCTGGGAAACATTCTGGCAGTTCCT
CAAAATGTTAAATATAGAGTTACCATATGACCCAACAATT
TCACTCCTATGCATATACCCCAAAGAAATAAAAACGTGTT
CACATAGCATCATTCGTAGCCTCAAAGTGGTTACAAACCC
AAATGTCTATCAGCTGACTAATGGGTAAACAAAATGTCAT
GTACACATACAATGGAATATTCTTTAGCAATGAAAAGAAA
TGAAGTACTGACACATGTACATAAAAGGCTCAACATGGAT
AAGCCTTGAAAACAGTGAACTAAACGAAAGAAACCAGTCA
CAAATGCATGCATTGTATAATTCTATTTATGTGAAATGTC
CAGAAAAGGCAAATCAATAGGAACAGAAAGTCGATCAGTG
GTTGTCTAGGACTGAGCAGCTGAGGAAAATCGAGGAGTAA
CTGCTAATGGGTACAGGGTTTTTTTGAGGGTGATGAAAAT
GTTCTAAAATGCTGATTGTGGTGATGGTTGTGCAACTTTG
TGAATATTCTAAAAGCTATTGAATTGTCCACTTTAAATGT
GTGAGCTGTAGGGCAATGAACTATGTCTCAATAAAGCTAT
TTTTGAAACAAGCACAGGGCCAGGTACAGTAGCTCACGCC
TGTTATCCCAGCACTTTGGAAGGCCGAAGCAGGTGGATTA
CTTGAGGTCAGGAGTTTGAGACCAGCTTGGCCAAGATGGC
CAAACCCTGCCTCTACTAAACACACAAAAATTAGTCAGTC
ATGGTGGTGAGTGCCTGTAATCCCAGCTACTCGGGAGGCT
GAGGCAGGAGAATCACTTGAACCTGGGAGGCCGAGATTGC
AGTGAGCCAAGATTGCACAGCTGCACTCTACCCTGGGCGG
CAAAGCAAGATTCCATCTCAAAAGACAAACAAACAACCCC
CACCCCCCCAAAAAACTCCTTATTTTGTAGGTATAGGGTA
ATATCTGATAATTTGTTTTTCTGACAAAATCCCAGCTGAT
GTCACTGCTGCTCTAGATACCCCATTTTGAGAACCACTGG
ATTACGACCCTCTAGTGAACGATGGACAGGGAGGGAGGAT
GAGGTGTGGTGGTCAGAGGTGAGTGGGAAGCAGTCCTAGG
TGTGGCTCTAGAACTAATAAGATTAGCAGCGAGAGCAGTA
GGATAATTGTCGTCCACCCACCTCTGTCCTCCATTTTCAT
TTTTTCAGCGAGACCTCAATTTTTTTTTTATTTTTATTTT
TTTACAGGCATGCACTATCACACCCAGCTAATTTTTGTAT
TTTTAGTAGAGACGGAGGTTTTGCCATGTTGGCCAGGCTG
GTCTAGAACTCCTGACCTCAGGTGATCCTCCCACCTCGGC
CTCCCAAAGTGCTGGAATTCCAGGTGTGAGTCACCGCACC
CGGCACCCAAGGAATACTTTTAAAAGATACTTTAGAAGAT
CGTGGTCTGACCTCAAAGTTTAGAGAAAGAAAATGCTACT
TTTCCCACAATGACTCATGAAAGCTTTGTTACCCATGACT
TTATCTAAAAGTTTTTAGAATACTTTTATTTTTTATCCTG
GGTCTCTACTTTTGACGTGCAGGTTGTTCTGCTGTACATG
AAGGGTGGGATTAGGGTATCATTGGCAATAAACAGCCTAT
GCATCACCACTTTCCCTTCTGCGGCCGAGAAAACAGCATG
CCCTTTAATTACAACCTTCTTTAGTCAGCTCCTCAGATTT
GGCTTCAGAATCCTCAGCATGGTTCTCTAGTCAGCTGGTA
CCAACCTGGGAGAGTTGACATGGCACATAAAGCTTATTTG
CCATCCTGGGATTAGGAGCTCTTGAGGAACCTTTGAGCTC
TAATGTGGAATTCGAGTCCACAAGCATTTGTGAAGCAACT
ATGATCACGCCCTGTAGCTGATACGCGGGTGAAAACAGAA
TGAATCCTGTGATTCCAGATTAAATGAAATAGGACCACAC
TTTAAACTGCCAAAATTGTAACCTTGTCTAAGGTTTAAGA
ACCTAGAACCTGGGAATAATGCGTAACAGCTACATATCTG
CATACAGCAATAACAGATGATTCCCTGATTTCAGAGCCTC
TTCCACACTCATTGGCCATGTATTCTCAAAAGTTTTTCTT
TCTTGTCTCCCAATGCAAATGAGCAAGAATTGACTAGAAA
GCCAGAATCCATCATTATGGTTGGAAACCCTTCTGTTTCC
CCCCTTACCTCAGGACTTGGAGAAGCTTAACATGGGAAAA
TTGTTCAGAACCTCCAACCAATCACTATCCTAATGATCCT
TTAGAGCGTTCTATTTCATGTGCTGCAGACTTTGGACACT
GGTTGTATGATTTTGGGTTTTTTTCTCTGCTTTAAGCAGC
TGAGTATTCTATATTAAGGCCTAAGCAATCAATATAATAA
TAGCTACTCTTTGAGTGTTTACTACCTGCTAGACCCTGTG
CTAAGAGTCTGATGCATATTATTCCATTTAATCCTCACTA
CAATGAAGTTAGACAGTTCTGTTGTGTTTTGCTTTGTTTG
AGACAGGGTCTTACTCTGTTGCCCAGGCTGGAGTGCGATG
ATGCTATCTCAGCTCACTGCAGCCTCGATCTACTGGGTTC
AAGCAATTATCCTGACTCAGCTTCCCGAGTAGCTGGGACT
ACAGGTTCATGCCATCACACTCAGCTAATTTTTAGTATAT
TTTTAGAGACAGGGTTTTGCCATGTTGCCCAGGCTAGCCT
CGAACTCCTGAGCTCAAAAGATCCTCCTGCCCTGGCCTCC
CAAAATGCGAAGGTTACAGGTAGGTGTGAGCCACCATGCC
TGGCCAGGCAGTTTTATCCATTCATATTTTACAGAAAACT
GAGGCTCAGAGAGATTACATAACTTGGTCAAGCTGATTGT
TAAATAGAATTTTGCAAGCTGCAGTTTGTTAAACCTAACT
TGAAATAGGCCATGGTAGGAGTATTTACACTGCAGACATG
GGTAAGCACTCTAAGTCAGAGTTCCCCTTCCCCTGACATC
CAATTCACCAGCAAAGGACTGGTTAACCCGAAAGCACAGT
GACGCTACCCTTTTTTGTTGCGATCTTTGTCCTGTATATA
TGACATTTGAAATTTGAATTGTTTCTAGGGTTTGGCAATT
ATGAGAAAGCCTCTGTGTGATTTATGTGCAGATTTGTATG
AACACAAGTTTTCTTTCTCTCTCTTTTTTTTTTTGAGATG
GAATCTAGCTCTGTCGCCCAGGCTGGAGTGCAGTGGGCGA
GTTCAGCTCACTGCAAGCTCCGGCTCCCGGGTTCCCGCCA
TTCTCCTGCCTCAGCCTCCTGAGTAACTGGGACTACAGAT
GCCCGCCACCACGCCCGGCTAATTTTTTCTATTTTTTAGT
AGAGACAGAGTTTCACTGGGTTAGCCAGGATGGTCTCAAT
CTCCTGACCTCATGATCCACCCGCCTCGGCCTCCCAAAGT
GCTGGGATTACAGGCATGAGCCACCTTGCCCAGCCTCTTT
TTTTTTTTTCTTTTTGTGTCACCCAGGTTGGAGTGCAGTG
GTGGGATCTTGGCTCACTGCAATCTCTGCCTCCTGAGCTC
AAGCGATCCTCCCACCTCAGCCACCCCCTCACCCCATCCC
CAGCTAATTTTTTGGTAGTTTTTTAGAGACAGAGTTTCAC
CATGTTGCCCACTCCTGGGCTCAAGCGATCCACTCGCCTT
GGCCTCCCAAAATGCTAGGATTACAGGTACGAGCCATGGC
ACCTGGCTGTATTCCAAAGTTATTTATCATTTTGCATTCC
CACCAGCAATGCCTAAGAGTTCCAGTTGTTCCACATCGTT
GCCACAACTTAATATTGTCAATTTTTTTTTTTTTTTTTTT
TTTTTTGAGACAGAGTCTTGCTGTCACCTCGGCTGGAGTG
CAATGGCACAATCTTGGCTCACTACAACCTCCGCCTCCTG
GGTTCAAGGGATCCTCCTGCCTCAGCCTCCCGAGTAGTTG
GGATTACAGATGCCCGCCACCACTCCCAGCACTTTTTTTT
TTTTTTTTGGTAATATATTTTTAGTAGAGACAGGGTTTCC
CATGTTGGCCAGGCTGATCTCAAACTCCTGACTTCAAGTG
ATCCACCCATCTTGGCCTCTCAAAGTGCTGAGATTATAAG
CATGAGCCACCACACCTGGCCTTTGATTTTGTTTTAACTA
TTCTAATAAAAGTGTATGGTATTTAATTGTGTTTAATTTG
CATTTTCTAATGATTAATTATGTTAAGAATCTTTTCATGT
GCCTAATTGTCATTTAACTAGTTTCTTTGGTGAAGTTCCT
GTTCAAATCTTTTGTCCAATTTTTATTGGGTTGTTTCGTT
ATTATTAAGTTTTGACAGAGCTTTATATATTACAGATATA
CATCTTTTTACTCGGTCCACAGCTAATCTTTTCATTTTCT
TAACATGTCATATATATTATATATATATATATATATATTT
TTTTTTTTAAATGGGGTCTAGCTCTGTCACTCAGGCTGGA
GTGCAGTGGTATAATCATAGTTACTGCATCCTCAAACTCC
TAGGCTCAAGCAAGCCGCCTGCCCCTGCCTCTTATGTAGC
TAGGGCTTGTACAGGCACATATCACCAAACTAATTTTTTT
TTTTTTTCTGGACCTACTTGTTTCTATGCAATTGACTAAA
TTTTTTTTTTTTTTTTTTTTTTTTTGAGATGGAGTCTCAC
TCCGTTGCCCAGGCTGGAGTGCAGTGGTGTTATCTCGGCT
CACTGCAACCTCCACCTCCCAGATTCAAGCAATTCTCCTG
CCTCAGCCTCCCGAGTAGCTGGGATTACAGGCACCCACCA
CTACACCTGGCTAATTTTTGTATTTTTAATAGAGACAGAG
TTTCATCATGTTGGCCAGGCTGGTCTCAAACTGCTGACTT
CAGGTGATCTACCTGCCTTGGCCTCCCATAGTGCTGGGAT
TATAGGTGTGAGCCACTGCTACCAGCCACAACTGACTAAT
TTTAAAAAATTATTTTTAGTAGAGACAAGGTCTGGCTATG
TTGACTGGGCTGGTCTTAAAATCCCAACCTCAAGTGATCT
TCCTACCTCAGCCTCCTAAAGTGCTGGGATTTTAGGCACG
AGCCACCATGCCTAGCCAAAATATTATGTGTTTATTTGAT
GAATAAAAATTGTATACATTTATCATGTACAACATATTGT
TTTGAAACATGTAAACTGTAAAATGGCTAAATTGAACTGA
TTAACATATGCATTACTTCATATACTTTTTTTAATGGTGA
GAACACTTAAAATTTACTCTTTTTGCAATTTTCCAGATTT
TTTTTTTTTTTTTTTTGAGATGGAGTCTGGCTCTGTTGCT
CAGGTTGCAGTGCAGTGGTGCCATCTTGGCTCACTCTGTC
TCCTGGGTTCAGGCGATTCTTGAGCCTCAGCCTCCCAAGT
ACCTGGGATTACAGGCACTTGCCACCACAACTGGTTGATT
TTTGTATTTTTAGTAGAAACAGGGTGTGGGCCAGGCTGGT
CTCAAACTACTGACCTCAAGTGATCCACCTGTCTTGGCCT
CTCAAAGTGCTGGGATTACAGGTGCCCGCCACCACGCCCA
GCTAATTTTTGTATTTTTAGTAGAGATGGGGTTTCACCAT
GTTGGCCAGGCTGGTCTCGAACTCCTGACCTCCTAACCTC
AAGTGATCTGCCCGCCTTGGCCTCCTGAAGTGCTGGGATT
ACAGGCATAAGCCACTCTGGCCCCTGCACGTCTTTTTTTT
TTTTTTTTTTTGTGACAGAGTCTTGCTCTGTCTCCCAGGC
TGGAGTGCAGTGGCGAGATCTTGGCTCATTGCAAGCTCCG
CCTCCCGGGTTCACGCCATTCTCCTGCCTCAGCCTCCCGA
GTAGCTGGGACTACAGGCGCCCGCCACCATGCCCCGCTAA
TTTTTTTTGTATTTTTAGTAGAGACAGGGTTTCACCGTGT
TAGCCAGGATGGTCTCGATCTCCTGACCTCGTGATCCGCC
CGCCTCGGCCTCCCAAAGTGCTGGGATTACAGGCATGCCC
TGCATGTCTTTTAAAGGCTTGATAGCTCATTTCTTTTTAG
TGGTAAAGAATATTTCATCATCTGCATGTACCACAGTTTA
TTTATCCATTCACCTACGAAAGAACATCTTGTTTGCTTCC
ATGTCTTGTCAATTCTGGATAAAGCTACTATAAACGACTA
TGTGTAGGTTTTTGTGTGGATATACATTTTCAACTCATTT
ATATAAATACCAAGGAGAGTGATTGCTGGATTATATGGTA
AAAGCATGCTTAGTTTTGTGATAGTTTTTGTTTGTTTTGT
TTTACATTCAGATCTTTATCTGGAATTTCTTTTTATGAAA
ATATGAGGTAAACTTTCCCTCCTAAATGGATAGGCATTTG
TCCTGACATCATTTATTGCATCCATTTTATCCTAGTGGTT
GGAAAGCATCACCCACAGACTAAATCATGCAAGGTAACTG
TGTGAGCCTGGACAAGTTAGTTAACCTCTCTGTATTCCAG
GTTTCTCACCTGGCAAAGGGGTTAACAATAACTGCCTACA
GCACTGGTATGAAGGTAACATGAGGCAATGGGCATGGAGA
CATTTGAAACAGTAAAAATCCCATATCCCTGAATCATCTG
TATATGGGTGAAGATATCATGACTCTTACTGAGGCTGTGA
ACACACCTGTTCATCTGAAAAGCCATCCAGGTCCAGCAAA
GAATTCTCAAACCATTGGTCACATTTGAAATATAGATGCC
AATGATCCATATTTTCAGGGGATTTGAGTGTGGGCTTCAG
TAGAAGGGAAGAGAAGGCTAGTAAAGGAGTAAATAGTAGG
TAGCCATGGATGAATTATCAGTTTGGGTACCCTGTGGTCA
TATAGACTTTAAGAGGACATAAATACCACTTGTTTGTGAG
CTCCTTGAGGGCAGAGTGCTTGTGTCTAATTTGTCTTAAA
AATCACAGAGCCTGACTAGAAAGCTTCCAGTAAAGTTCAA
TGAATTAAACTAAATTTTCTCCATTAGGACTCACTGGGAA
GGGAAGAAAAAGGAAGGCTAAGGAAAAGGGAATCTCTCAT
CTGGCTTACCCTTGCTTCCAAATACTTGGTACTCTTGTAA
GGAATCCAATTTACAGCCAGTTGCTGTCAAGTAAAATTAG
TGAAAATGATCCTTTTTCTCAGTAAATGGCAGCTTTCTTG
GTATAGTTGTCCTGTGCCTTGCTGCAACTTGGCAGCTCAG
ACCCACCAGTGGGGAACAGTCTGGGAGCCCTGTGGGGTGG
CTCTGGAGCTGCTGACGGGAGGCTCAGGAATCAGGGCCTG
CTGAAGTCAAGGTTCAGGCTGCTTTCCCTGCAATAGGATC
AGCCAGCAGGGAGCAGGCAGGTCTGTGATGCAAGCAGAGA
AGGTGGGATTGTGCCCACTGGAGAAGGGGGCTCTTGCCCT
ACACAGCAGGAGGCTGGATGCCATGGTGCAGAATCCTCTG
GGGTCTTGGCTCCTACTTGTCCACCACTAATTAATTTTTA
GGTTATAATGGATGTTTTCCTATCCAAGGACATCTGGTAT
ACAAAAGTTCCCCTAGCTTAAAATGTTTAGTATTTCCTGA
ATAGCTTTCCTCTGTTCCTTAAGAAAGAGGCTTCCTCAGC
AGCTGTGCTGCAAAAGACCCCAAATGTATTGCACATCCCA
AGAGAGGTCAAATGGGACGTCAAGGGTACAGGGGTCTGTC
GTAGGCACTGTCCTCCTCTGGGCTCCTCTGACATTGGCCT
GGTGGCTGGGATACTTCAGAGTAAAGGCCTAGCAGGTCAC
AGGTTTAGGAGGAATTGGGGCTGGTCCCTAGGCCACTGTA
GGTGCTGGACAAACATTGCAGAAGGCCCAATGTTTGGAAA
GCCAGTGTGGAATTCTCCTTTGTGCAACCGTGTCACTGAA
TCAATTAGGATTTTTTTATTGGTGAATGGACACTTGGAAG
TTTTAATATGCAAAACATAATTTACTTTTACTACTTAAAT
TACTTAATGTAATTTTAATAGGCAACTTAATTTACCAAGA
GCCAGGATTCCAGGTGTTTAACTCCTTGTCTCCAGGGAAC
ACAGCTGTCCCTTTGAGGAAAACCTAATTTCTCTTCGCCG
CCTGTGTGACTTTGGGACAAATCTGGGACAACAGTGAATT
CTCTATTACTGTTATTACCACCCATGTAAACTAAAAATCA
GGGATGAGAAAAATCTCACAGAAAATTCTAGCTGAGGCTT
CTAGCTTATAGTACAATGAATAGACCTTAATCATAGATTG
CCTTTTAGAAAAACATTCAGGCCGGACTTGGTGGTTCACA
CCTGTCCTGTAATCCCAGCACTTTGGGAGGCTGAGGCGGG
CAGATCTCTTGACCTCAGGAGTTTGAGACCAGCCTGGGCA
ACAAGGTGAGACCCTGTCTCTACGAAAAATACAAAAATTA
GCCGGGTGTGGTGGTGCCCACCTGTAGTCCCGGCTACTCG
GGGGGCTAAAGTGGACGGATCACTTGAACCCGGAGGTCGA
GGCTGCATTGAGCTGAGACTGCGCCACTGCACTCCAGCCT
GGGTGACAGAGCGAGACCCTGTCTCCAAATAAACAAAATA
AAATAAAATAAAGAAAAATATTCAAAAGGCCCTCAAGGTT
TTTTTGTTTGCTTTTTGGTCTGGAGTCTCACTCTGTTGCC
CAAGCTGGGGTGCAGTGGCACGATCTCGGCTCATTGCACC
CTCCACCTCCTGGGCTCAAGCGATCCTCCTGCCTCAGCCT
CCCCAGGCACGCACCCACCACACCCGGCTGAATTTTTCTT
TTCTTTCTTTTTTATTTTTTTTGAGACGGACTTTCACTCT
TGTTGCCCAGGCTGGAGTGCAATGGCGCAATCTCGGCTCA
CCACAACCTCTGCCTCCCGGGTTCAAGCAATTCTCCTGCC
TCAGCCTCCCGAGTAGCTGGGATTACAGGCATGCTCCACC
ATGCCCGGCTAATTTTGTATTTTTAGTAGAGACGGGGTTT
CTCCATGTTTGTCAGGCTGGTCTTGAATTCTCGACCTCCG
GTGATCCGCCCGCCTCGGCCTCCCAATTATTTTTCTTTTT
GTATTATTTATAGAGACGAGGTTTCACCATGTTGCCCAGG
CTGGTCTCGAACTTCGGCTCAAGCGATTCGCCCGCCTCGG
TCCCAAAGTCTGGGATAACAGGCTTGAGCCACGGTGCCCG
GCCGAAGCCTGAACTCGTGTTTTTGAGTTCAATTATTTTT
GCGGAATTGAATTGAACCGAACCGAATGGAACGGGAGCTT
GCAGAGAGCTTCTATGCAAAGCAGTTCCTAAGGTTAATAG
AGTGGAAGAAAACAAACAGAACCGCTGTTGGCGTGACCGA
GTCGCTGCTGAGTGCCAAACCGGAGCTGCTCGCGCAGACG
CAGAGCCAGGACCGCTAGGGGACGGGACGGTGGGCAGGGG
AGGGGCGTTCCCTGGGCCCTGCCCCTCCCTCCCCTGCTTT
AGTTCCAGGCATCGCCACTGGGGGCGGCCGCGGCCTCCCC
AGCGGCAGCGGCCACGAAGCTGAGCGGCCCTGGTTTCCAG
CCGGGCCCTTTTCGCGGCCGGGCCCCAGCATGGATGCCCT
CAGAGCTGTGGGCCTGGCAGCCGCTGCGCCCTCGCTTTCT
TGACATTCCCTGACTTCTGTGCTCTCTTCCCCAGGCCACC
CCAGCAGACATGTTTGCCAAGGCCTTTCGGGTCAAGTCCA
ACACGGCCATCAAGGGGTCGGACAGGTGAGGGAGGAAAGG
GGCCTGCTCTGCCACCAGAACAACCAGACATCTCTTGGGC
CCGGCTGGCCCATAGCCCTCGCTATTCTCGGCCGACATCC
TCGGGTGGAGGCCGAGGGGTATGCCAGGGAAGGGACCCCA
GGAGGCAAGGGTGGGTTAGACACATTTTGAAGTGAGGATG
GAGGGGGACCTGGCTGTCTTTTGGATAGTCTAGTGAGTTT
AAAATAAAACGTAGTTAAGTCAGCGTTTACTGACTGCACA
CTATTTAAGGTGTTGTGGAGGATGCAGAAATGAAGGAATA
CGGGATTCTTGCCCTCTAAAGAGATTAATACCCCTTGGAA
GAGATCGGATGGGATACCAAGAATTAAAAATATAAGAGAA
AAAAATGACTAGTGATTACTTCTGGCAGGAGAGACAGCTG
GAAACTGAGGTGGGAGGGAATAAGGCACATGTGGTAAGAA
ATGTATCTGTTCAGACAGGGTCACAAATGGAGATTGTGTT
TGAAATTTTGTAACCAATGCTTTATAGTTGTCTGTAGGTC
TCATGGCATAGTTATTTAATCATAAACTGACAGATTTGCG
AAGCATATATGAGAAAGGAGTGGGCCCAAGGGCTAGGCAT
GAAGTCAGGAAGGCAGGGCTGTTTCCTGTGTCAGGCTAAC
TTGGATTGTGCACTGGGCCTGTTTCCCCACCCATAAAATG
GAAAGGCATACCCCAGGAATGAGTGAAAATAGATGACAAT
GGATGAAAAAGAGTTTAGGATGTTTGAAAAGTGTGTGAGA
CTAGGACATCATAAACCAGGCAATCTTTCTTTTGCCCTTG
TGATTTTATAGTGAGCACTTTTGAGTTCTTGATATTTATT
AAAAGTCTGTACAGGCAGCATTCACAGTGCTGGTGTGCTT
TCTACAGGAGAAAGCTTCGAGCTGATGTGACAACTGCTTT
CCCCACCCTTGGAACTGATCAAGTCTCTGAGTTAGTACCT
GGAAAGGAGGAACTCAACATTGTGAAGTTGTATGCTTACA
AAGGGGATGCAGTGACTGTGTACGTGAGTGGTGGTAACCC
CATCCTCTTTGAACTGGAGAAAAATCTGTATCCAACAGGT
ATGACAACAGGATGAAGATGGCCATTACCATTAGGTAGTT
CTTGCCTAACATCTGCTTCTCTCTGTTTCTTCCATTAACC
TGTCTTGCATAAAATAAGCAAGCACAAAATCTCCCAATAC
CATCCCCAAGGATCTTTGTGGACTTAGTGTTCCTAGAATT
GAATCGTCCAATTCTAGGACGTAAAAGGTTTTCTCTTATG
CAAAACCACTATAGGAGGGGTTAAAAAAGGGCTAACATAG
TAAGTAAGGGTGGTTGCAAAGGGAAGTTCTGAGATGAAGG
AACAGTGGCTGAGAAGTTTACAGTGGGTTGACTAGGGATA
GAGCACAGGTCTTGAAAAGCATGGAATTTCAGGGCATGTC
TCCATGAGGCAGTCTTGCTCTGTCGCCGAGGCTGGAGTGC
AGTGGTGTGATCTCGGCTCACTGCAAGCTCTGCCTCCTGG
GTTCACACCATTCTGCTGCCTCAGCCTCGCGAATAGCTGG
GACTACAGGCGCCTGTCACCACGCCCAGCTAATTCTTTTG
TATTTTTTAGTAGAGACGGGGTTTCACTGTGTTAGCCAGG
GTGGTCTTGATCTCCTGACCTTGTGATCCACCCGCCTTGG
CCTCCCAAAGTGCTGGGATTACAGGCGTTAGCCACCGCAC
CCGGCCAAAAATGTATATATTTTTTAGAGACAAGATCTTA
CTCTGTCACCCAGGCTGAAGGGCAGTGGTGAGATCATAGC
TAACTGTAACCTCAACCTCCTGTGCTCAAGGGATCCTCCC
GTCTCAGCCTCCTGTGTAGCTGGGACTACAGGCATATGCC
ACCATGTCTGGCTACTTTGAACATTTTTGGTGGAGACAGG
GTCTCACTGTGTTGCTCGGGCTGGTCTTGAACTCTTGAGC
TCAAGTGATTTTCCTGCCTCAGTCTCCCAAAGTGTTGGGA
TTACAGGCATGAGCAGGGTGCCCAGCCTAAAAAATGTTTC
TTAAAACTGTCTGTAGCAGGATTTTCCTAAAATACTGAAA
AGAGATACTGTAATAGGAATGAAGCTGGATTGATAAGCTA
CGTATCCAGCTGTTTTCATGATGTTCTTTAACCATATGTC
TCACAGGGATTTTTTAGGCTTTGACTGACTCTCTAGGAAT
CTTTGCCTTCTCTGTCACAAATCTCAGGGACTCAGTCTCC
TTTTCTCTTTTCCATAGCTGCTGACACCTACTTTGTAACT
TGGGGCTTTTCATCCTCCAGGGTTGGCTGCAACAGTGCAA
TGCAATATCCGTAGGCCACTCATGCCCCTGATCTTACGTC
CTTGCTGTACCTGAAGACAACCACAATGCTTTTTGACCTA
GGGGTTTTTACTGCTAATCACTATGGAAACAGAGGGGATA
AAAATGGTAAACATGGGAAAGTTTCCAAATTTTATACAGC
TGGCTTCCTGTTCTTAGGCTACTTGCTTCTGAAGCCATAA
ATAAAAGCTTCATTGGTTCTCTGCCCTCACTTTTTTGTCC
ACTGTGGCCATTTTCTGCTGCTGCAATCCAGGTGCCTCCA
AATTTCAAGTGACACTCAGTTTCTTAGGTTTTTTCCTTCC
TCAAAAATGAAACCTTTCTGGGCATCCCCTTACAACCTTC
TCTTTAGCTTTGAGTTGAGTTTCTTTCCTGTATTCTAATT
AAAGCGACCATAGTGTTAGGTTTTTCCATTTCTCGAAAAG
ATTGGCTTTTTGGTAATAGTGTTTTCTGGGTATCTTTTTG
TACAGTGTACACGCTGTGGTCCTATCCTGATCTTCTGCCA
ACCTTTACAACATGGCCTCTGGTACTCGAGAAACTGGTAG
GGGGAGCAGGTAATAGGATTTTCCTATATTCTGGCTATTG
GCTGAAACCTACTTAGCAAAAGCCAACCGGTGTAATAAAC
TTACCCATTTCTTGTGTTTGTGTGGTTGAAAAATGGAATT
TTTTCTCCTGTTCGTTTTATGTTTCTCACTTGGCCGGTTC
CACAAGATCTCTGGGCCTCTCTGGCCCTGTTGTAAGACTT
AAATAAGTGTTGTGAAAGTACTTTGTTAGCCACCATGTGC
TACACTATAAATCAATAAGCTGAATTTAGGAAACTAGGAC
AAGACAGATCATGTTATAGGCTACTCAAACTTTTTTTTTT
TTTTTTGAGATGGAATCTCACTCTGTCGCCCAGGCTGGAG
TGCAGTGGCATGATCTCGGCTCACTACAACCTCTGCCTCC
CAGGTTCAAGGGATTCTCCTGCCTCAGCCTCCTGAGTAAC
TGGGATTACAGGAGTGCGCCACCATGCCTGGCTAATTTTT
GTATTTTTAGTAGAGACAGGGTTTCACCGTGTTGGCCAGG
CGGGTCTCGAACTCCTGACCTCAAGTGATCTGCCCCCGCT
TGGCCTCCCAGAGTGCTGGGATTACAGGCGTGAGCCACTG
CACCTGGCTAAAAGTACCTATTTTATGTCAGGAGAATGTT
AGGAGCTGAGTCTGGAGAGTAAGTGAAGGTTCCCACTTCT
GACTTAGAAACCACCATTTGAATAAAAATAAATATCCTGC
TATTGGATGGGCGAAGGGGTCATCAAAGGTGTAAGCCACA
GGCATAAGGCACTGCACCCAGCCAGGACACTCAAACTCTG
TTTGACCTTTAACCCCCTGAGGGGAGAAGGTCTGATACTG
AAGTTGCCATTTTTCATTTTTATTATGAATAACATAGTTG
ATACCTAATAACTATTTTTTCGTTGAGTGAGTCAGGAAAT
GATGAAGTAAAACACAGAGTTAGATGGAGGCCGAATGCAG
GTTGTGATGTTTTTGTTTTGTTTGTTGCAGATTTGATGCT
GCCTGGACTAGTGATGCCCCCTGCTGGTCTGCCTCAGGTA
CAGAAGGGTGACCTCTGTGCCATTTCCTTGGTGGGGAACA
GGTACTGTGCCAGGCAACTGTGCCTTTGGGGGAAAAACTT
GTGTAAAAGAGAAGTTGGAGGGGAATAACAGCTTATAAAG
CATATGAACAAAAGAGTGAAAGCAAAAATTGGTTTTGGAA
GAAGCAGAGTGGGCCAGCAGGGGAATGGCAGCAAACCTAT
GGGGAGTCCATGCATCTCGGCAGAGTATATTTGCTGTTTG
CTGTTGCTGCTCTGTTTTCTTTCAACTTAGCATTTTTATT
TTATTTTTTTAGATTTACAGAAGAGTTGCAAAGATAGTAG
AGTTCTGACATGCTCATTACCCAGCTTCCTCTAATGGTAG
CCTCTTACATAACCACAACATAGATTATTACCACCAAGGA
ATTAACATTGGCAAAGTACTGCTAACTAAACTACAGACTT
TATTCATATTTTCTCAGTTTTTTCACTGATATCTTCTTTC
TCTTCACATATCCAATGTAAAATACCAATTTGCATTTAGT
CGTCGTGTCTTCTTAGTCCCCGTCTGTTTGTGACCTTTTT
TGTTTTATCGTTGTCTTTCATCACCCTCATGCTTTTTCCC
TATATCCATATCATTATCCTCATCTTTTAATTATTTTTGA
TAGCTTTATTGAGATACAGTTTATATACAGACAGGATCTC
ACTCTGTTGCTCAGGCTGGTCTCAAACTGTTGGCTTCAAG
CGATACTCCTGCCTTGGCCTCCCAAAGAGTTGGGATCACA
GGCATGAGCCACTGCGTCTAGCCTCCACTGCTTCTTTTTA
AAAATAAGAAGTAATTGTATGAACAACTCTGAAAAATTAA
AGCCTCCCTTACCCCACAATCTTTTTCTCCTGGAAATAAC
CATTATCATTTTGATGTGTGTCCTTCTTGTTGTTGTTCTA
CACATATATACATGTGCATATAAAAATACCTGGCTTAGGG
TATGCATGTTTAAAATTCAAACAAAATTATACTGTGTATG
TGTTATTTTTTCACTTAATATTGTGTGGACATTTTCTTTT
TTTAATTTTCATTTTTAAACTGTTACATCTTAGTATTTAA
ATGTCCACATTTAAATACTAACTTAATACACATTTAAATT
TAACTGTGTGTTAAATAAGAACACACAGATCTGCCAAATC
TTTTTACCTGTTGTGTGATGATGGAACAGGCCCCCTCCTG
GTGGACATTGAGGTTGCCTCCAATTTGTCTCTATTACAAA
CAGTTATCTTATTGATGCCTCTAGGGACACTGTTGCCAGT
ATTTTTCTAGAGTAGATACTAAAATGCAGAATTGTTAGGT
TGAAGATCATGTGTATTTTCTGTTTTCCTACAAACAAGCT
GTATCAGTTTTTACACCTGCCTGCAGCATATATGGAGCCT
ATTTCCCTATACTCTCGCCAATACTGGATATGATGGGTCA
TCTTCATTTGTGTTATCCTAGTGAGTGAAAAATTACATCT
TACTATTTTTTTTTTTATGGAGATGACCAAGGTGGACTCA
TTATTTTGATAGAGTCTCTCTTTGAGAGAGAAGGAAAGAG
CGATGGTAGGCATGATAGGGGTCAGTGTTCAAAGTTCTTA
TTTCTGCTACTCATATTCTTCTATTTTCCTTGAATGCTTT
GGAACCAAACACCTAAAAACTTTTGTTTACCTATAGCAGA
AATTACAGTTGAAAAGAATGATGATGTTACTGTTTTTCTC
CCCCAATATTCTATCTGAGATAGGAGGAAACTATGTAAAT
GAATATTTGGCCTGTTCACTTTAGCCTTTAGAGTGTATTT
GGGGGTGGAGCTGTGGATGGTCTGTGGTGGGGGTAATGAT
ATGAGGGGTTGTTAAAAATACAAGTCATGTTCAAGACTGG
AGTTCTCAAGCCATTGACCTTTCAGGGGTAGGTGAGAAAA
ACCTTTTAAGAACTGGGAAAGAAGCCAGATTCAGATTTTG
TGGCAGGAACTGACCTATAGGTACAGTTAGCAGAGCTGCC
AGGTGTAAAGTAAGTTCAAGTGTTGGGAACTCTCACTTGG
ACCCTGGCTACCTTGCCAGGCTTATGTATTATTTCCCCAT
TATTATCCAGCTAGTCACCCATCCTTACAGGCAATATCTG
ATTGATCAATTCTTGAGTAACACTGGGCTAACAGATTTCT
CATCTGGGCTTTGGAAGTTTCTGTAGTTACTATATATGTG
GTTGTTTTTGATATCCTGGAAACATCCGGTTCTTAGATAT
GTAGTTACACTGAGCAACCCCGCTTATAAAGTCAACTCAG
AAGGAGCTTCTCTAGTTGGCCCCACTGTGTGTCTCTTCCC
TCTTCCTTATGGCATCCCTCAGCCTAATTTATCATATATG
AATTGCCTCCCCTTTAAACTTCCTTATGGGATGGCTATGA
CTTCTTTAAGGTAGAGGAGATAATTTATATTTTTGAAATT
AATGAAAGGGAACATTAAATATCCTTCCAAGACCTACCTG
GATTTAATTCACAGCAGGAATAAAACAAAGGCAGTGATAA
AGTCAACAGAGTAGTTCCTAATACAGAATTTTAATGTTTG
GTCAAGGGATTTTTGAAAGTAATATTTATAGGTAATCTGA
AGAAAACTGAGAGTGGACTGAGTTTGGTTCTATGATACAA
GACCTTCAAATTGGTAACCTTGGTATTTTTACCACATGTG
TCAGAAGATGATCCTAACATGTGCCCCTCCCGTAGGCTTT
CCCTGACCCTGGTCTCTGGCTTCCTTCTTCCTAGAGCCCC
TGTCGCCATTGGAATCGCAGCCATGTCCACAGCTGAGATG
CTCACTTCAGGCCTGAAGGGAAGGGGCTTCTCTGTGCTCC
ACACTTACCAGGACCACTTATGGTGGGTACAGAGTTTCTT
CTGTTTTACGGAGAACCAGGGCAGCTGGGTAGAGGATGGG
GCCTGAGATTCAGGAGTGAGAGTGTTGGTCCTAGCCATGT
CTTTAAGCAAGTTGCTAACCCCAGACTTTCATTTCTTTAC
CAAATATAAAGAAAATATTTTTTCCCCTGCTTGGACAAGT
AATGAGAGAGAACTTTATTTTCTAAGTGAATTATAAATCT
TAGACCCAAAAGAAGACCTTAGGGATCATCTGCTCTCCTC
TCAGTACAGTGATACTCACTTTTTTATAGCCCTGGTCAAT
CTGGCCCTAGTTGCCATGCACATTTTAGGCATCATGTGGC
CCCATGATGAGTGCTTCTGAATCCAAATCACAGCAGGGTA
GACCTTTAGATACCAGGATTATAACCTGATCACTTTTATG
TTATTCAGATTTCACATTCCAGACTCCTCCTCCTCATGGA
AGTAACGCATTCTGACTGTAAAGGTTGCATTCTTGAGACC
CGTACCTGTTCATTTTCTGGTTATTTTCTTTTCATTTTAG
CAAAACAGTAAGCAATGATTTTCTCAAAAAACACATTTAG
CCAAGTATTGTGGCCTGTTGATATAGATTCATTCTTATAT
TTTCTAGCCCAGTCTTGGAATTACTAATTTTTTTTTTTTT
GAGATGGAGTCTTGCTCTGTTGCCCAGGCTGGAGTGCAGT
GGCTTGATCTCAGCCCACTGCAAGCTCCGCCTCCGAGGTT
CATGCCATTCTCCTGCCTCAGCCTCCCGAGTAGCTGGGAC
TGCAGCCGCCTGCTACCACGCCCGGCTAATTTTTTGTATT
TTTAGTAGAGATGGGGTTTCACCGTGTTAGCCAGGATGGT
CTCCATCTCCTGACCTCGTGATCCACCCGCCTCGGCCTCC
CAAAGTGCTGGGATTACAGGCGTGAGCCACTGCACCTAGC
CTTTTTTTTTTTTTTGAGATGGAGTTTTGCTCTTGTTGCC
CCGGCTGGAGTGCAATGGCGCAATCTCAGCTCACTGCAAC
CTCCGCCTCTCGGTTCAAGTGATTCTTCTACCTCAGCCTC
CCAAGTAGCTGGGATTACAGGCATGTGCCCACAACAGCCA
GCTAATTTTTTTGTTTTTAGTAGAGACAGGGTTTCACCAT
GTTGGCCAGGCTAGTCTCGAACTCCTAACCTCACGTGATC
CGCCCATCTAGGCCTCCCAAAGTGCTGAGATTACAGGCGT
GAGCCACCACTCCCAGCCAGAGTTATTAATTTTATAAGTA
CTGTCTGAGCCCTCCTTTGCTGGAGGTACAACCTCGTTTT
AGCCTGTTTTTAGATATTTGAGGGCTGATGACTGATGTTC
TCCTAGCACCTGTTGTTTAACTAGTAGTCCGGGCAACAGC
AATCAAGGTCAGGTTGTCTAAGTTATTTTAGCAGCAGCTG
CTTTGGTTTTCTCCTTGCACCGTGAAAAAAGTATTTATGG
TATTTAGCTGATCGGAATAGCCTAAACATACCCTTTGGCT
TTACTGTGAACAATACTGAGAAGCCTTGCCATAGCTGTTA
GTTAAAACTTAGTTTGATTTGCATAATGTTGGCTAAGATA
AAGCTTTTTACTGCTCTGTGTGCTTTGCTATGTGGCATCT
CCTTTTTTCCTGTCTTCCTAAGGCTTAGTGGCATAAAACC
ATGGCAATCTCTGCTTTCCACGTTAGACTGCATTTGATGT
AACACAGAAGCCACTGATTTTGCAGGTCCAGGTGTTTGTG
TTTTATTACATATGCTGAACCCTGGGTTTGCATTTCACCA
AACAGATATTACAGATGCATTCGCGATCTTAATGTTCATA
TTTAATTCAAATTGGTTTTATTACTAACTCAGATGAAGGG
AACATTTTTGGGAGTTTATCTTAAACTCCTTTTTCTTTAA
TCTTTCTCAGTCTTGGGATGTCTATTAATATTATTATTCT
TTTGGGATAGGGAGGAGACAAGATTTATTCTCCCCATTTC
AGAGATGAGGAAACTGAGGCATGGAACTTTTAGGGGCCCG
GAATTAAAAGTATGCTTGAGATGAAGGCACCAGCTCTCTG
CCCCCTCCTGGCCACTCCTGCCTGTTGGCTCTCTGCTGTC
TCTGACCTCACTGCTGACTCTTCCATGGCCAGGGTTGGAG
AGTATTGAGGCTGCTCCTTGATGTTTCTGACATGAGATTT
TTCCAGGCGATCTGGAAACAAGTCCGCTCCACCTTCCATT
GCTCCACTGGCCCTGGATTCAGCAGATCTCAGTGAAGAGA
AGGGATCTGTCCAGGTGGACTCCACCCTGCAGGGAGACAT
GAGGCACATGATCCTGGAGGGGGAAGAGGAGAATGGGGAG
GCTCACCAGGCATGTGAAGAGAAGTCTCTCTCAGAAGCCC
CAGAAGACACCAGCACAGGGGGCCTGAACCAAGACTCCAC
AGATAGCAAAACGCTTCAAGGTATAACTCTAGGAGGAGAA
GAGCCCATCTCCCCACCTCTCAATTTAGGAGCCTGACGAG
CTCCACTCCACTGCTGACTAGAATGGCCGTTAAGCTCCCA
GGGGAGGAGGGGAAGGTCCTTATTTTCTGTGAGGGTGGCG
CAGCAGCCCTTTCACATCTTGTTTTTGAGTCCTTTCCACG
TAAGTCATGTCTTCCTGGGTGCTAATCTGCCCTGGCATTT
GCCTGTTTTCAGCTACAAAGCCCTCCAAGGTTTCTTCTGG
CTCAGCTTCTCTGGGTGAACACTCCTAGCTTGGTGGGACT
TTGTGGCTTGACTCCTTCTCTGGGGTCAACCCTCTTGAAA
GGCTCAGTGCTCAAGAGAGGCTGGGAGCTTTGGTACCTGG
GAATAGGTTCCTTTCAGAGCCAAGGGGGCGAAGTAGGGAT
GAAGCTGGGGGTCGTTTTCTTGTACCAGGTGTTCTGTATC
CCTCAGGAAGGATGTGGCTCTTGTCTTTTCCCTGCAGAGC
AAATGGATGAGCTGTTACAGCAATGCTTCTTGCATGCCTT
GAAGTGCCGAGTCAAAAAGGCTGACCTCCCTTTACTCACC
AGCACTTTCCTTGGCAGCCTCATGTTCTCCTGCTGGTATG
GAAGGCACTGATGTGGGCTGGAGGCCGGGGCTGGGATCTC
ACATGTGCTCCTTGGTAGTAGGACAGAATGGGGCCGATGC
AGGGACTGGTAGAGGGACATGCTGTGGAAAGAGTGGAGGG
GAAGGCTTATCTGACAAATATATTAGTTCCTGGGTTCTAA
AAAGTTAATTCTTAGCTTGCTGGGCTGTTAAAACAAAATC
TTAAATTTTAGCCAATGAAAGGATATTAAGGACTGGAAAG
TTAAAATTCCTGAGATTCTGTAAACACTGCCTCTGCCATG
GGGGTTCTGGGCAACCTCACAAATCGGGCAGCATGTCCTG
TGCAGGAAGTGTCCCAGGGCAGCCTCTTTGTCAGGAAGCT
TCTTCTGGAACATTCAACCTCCTCACACTTCTGAAAAGTA
TGTGGGGGGGGCCACATTAGGTTTTATTAGGAAGAAGAAT
TGGTGTGAACACCCCGTCCCAGCCCACCCCATCCAAAACA
CAAGTCTTCAGGAGAGGTAGTATTGCATGTGGATAGAACC
TGGATTTTGAAGACAGAGCCATCCGGGCTTAACTGCTAGG
TCTCCAGGGTGTTCGAGCAAGGTGCATTTTAGCTTGTTAC
TGGGCTTCTCTGGGTCCTAATTTCTAATAATCATGGGATT
GCTGTAAAGATTACATAACCTGAAATATAAGCATTCAGTA
AATACTATCATGTCAGGAGGTTTGCTTATTGATTTTTACC
CTGAGATTGAATTTATTTATTTATTTATTTTTTGTTTTGA
GATACAGTTTCACTCTGTCACCCAGGCTGGAATGCAGTGG
CGTAATCTCAGCTCACTGCAACCCCTGCCTCCCAAGTTCA
AGAGATTCTCCTGCCTCAGCCTTCCTGAGTGGCTGGGATT
ACAGCCACATGCCACCATACCCAGCTAATTTTTGTATTTT
TAGTATTGATGGGGTATCACCATGTTGCCCAGGCTGGTCT
TGAACTCCTAACCTCAAGTGATCCGCCTGCCTCAGCCTCC
CAAAGTGCTGGGATTACAGGCGTGAGCCACTGTTGCCAGC
CTGAATTTATTTCTTTTTGAGAATCTGGCTGTGAATTTTT
AAAAATTTCTTAATGTAATGTCTTCCCATTTATATTTGGG
CATCTTTAAGCTATCCTGTGTAAGTGTGGTGTCTGGGGTG
TGTGGAGGGACACTTGGTAATCTGTCCTGACTTTCTTGGG
TTGCAGATACAGGGTCAAGGGGGCCCCTTCTCTGTAGGAT
AAGATCCTGGGGTGGATTCTAGAAGGACTCCTCGAGAATC
CACTGCTACTGCATGTCATGTTTTGAGAGAAGATGTAAGT
TCTGGAGAGAGGAAAAGATCATAGCTTTTATCGGGAATGT
CCCCTCCAAAACTAATTGCTATAGCGCAGGGGTCAGCACG
GTTTTCTGTAAAGGGCCAGATAGTAAATATGAGTATTTTC
AGTTTTGCAGGTCATACCATCTCTGTTGCAACTACTTGAT
GCTGCCATTGTAGCACTAATGTGACCATAGACAGTAGATA
ATTAGTTGGCCAGACCTGACCCCAGGCTGCGGCTTGCTGG
GCCCCACTCCAGGCCTGGCTGCCCACAGTGTGAGTTTGCT
GTTGCAACTTTGGAGGCCACAGAAGATTGTCTGGTGTGGA
AGGAATCTAAGGTTGTATCCAATGCAGTAGCCACTGGCCA
CATGTCACTATTTTCAGCTTAAATTAATTTAAAGTAAATA
AAATTTAAAATTCAGTTCCCTTGGTCACAGTCACACTTCA
AGTGCTTACTACCCACATGTGGCTAATGGCTGCCCTGTTA
GATAACACAGAGAACATTCCACATCTGTGAAAAGTTCTGT
TGAACAGCACTGATTTAGAATGTCCCATAGTCTGTGCCCC
TCTCTGATGTCACCCCTGGGCAGACAGTTCTGGCACAGTG
GCCTCTCTCTGAAGGTGGGGGAGGAAGGCTGAGGAAAAAG
GCCCTCCTCTCAGTGTCAGGCAGGTCCCAGCACGACTGCT
CGTTAGCTTAACTTGCCTTTTCCATCTGCCATCAGCCCCG
AAGGACGACAACTGGACATAAAGAAGTCAAGCTACAAAAA
GGTAAGCAAGGATCTTCTTTGCAGATCCCATGCAGAGAGT
TGTGTAGGGGCACATATGACATAAGCCAGATGGACACTGG
GGAAGTCCTGTGTACCGGGTTCAGGCTAGAATTAAGCTTT
TTGACTCTAAGGGGGAAGAAAGAAACTCTCTGGGCTGAAG
CAGTTGGTGGCACCCACTCTCCTTTCCCCTTTGATCCCTT
TATATCTGATTAGAGTTCTGAACGGCCTCACTAATTAGTC
TCTAGCAGCTTCTTGCTCCTTGACCCTCAGGTTGGGGGCC
TCCCAGTTCCTGGTTGATGAAGGCAGGGGCTGTCTCATAT
CCCTGCACAGTCCCTGCCTAGCTCACTCTGGCACATCCTG
GGTGCTCAGTATGTGTGTGGAATCAATGAAGTCCCCTACC
ACTGGCCCTCTCTCCCTTAGCTCTCTAAGTTCCTGCAGCA
AATGCAGCAGGAGCAGATTATACAGGTGAAGGAGCTGAGC
AAAGGGGTGGAGAGCATTGTGGCTGTGGACTGGAAACACC
CGAGGTGAGTGCAGGGGGCCTGTCACTGTAGCCCAGCTGG
CCCCAGGGCACCTGGGCCACGGACTGGGGATTGCTGAGAT
GCTAGTATAAAATGTGTTTTTTCTTTCCTTCTGCTGGGTT
TTAGGATTACATCTTTCGTCATACCCGAGCCCTCCCCGAC
CTCCCAGACTATCCAGGAGGGTAGCAGGGAACAGCCCTAT
CACCCTCCAGATATAAAACCCCTCTACTGTGTCCCAGCCA
GCATGACCCTGCTCTTCCAGGAGTCTGGCCACAAGTGAGT
TTTTGGAGAGCAGCCCTTCTCTGCCTGCTTGGTGTTCTGG
CCTACAGTTCCTCTCAACCTGAGTAGTGCTCTTTTGCAAC
TGGCAAAACCTGCTCTGCCCCTGTTCCCTTCTCCAAAATC
CAGCTTCCAGCCTCCTTCCCTGGGCAAGTTCCTCTGGACT
AAATGAACGAGTAGGTCTTAACCTTTTCTGCCTGTAATTA
TTCTTCACATGGTCATGCTCACTTCAGTCAGGAAAAGGGA
AGAAACTAGAGGCCGAAAGCTAAGGAGAGTCCCCTGCTCA
GCAGAGAGTGAGTCTGGGCATCTACATTTTGTCTCATGGC
ACAGCATGAACTAACCCCTGGGTCACTTCTCCTCACCTAG
GAAGGGGAGCTTTCTGGAGGGCAGTGAGGTCCGAACAATC
ATCATTAACTACGCCAAGAAAAATGACCTGGTTGATGCAG
ACAACAAAAAGTGAGTGCCTAAGAAGCACTAGATCTGTCT
TACTGGGTCTTTGTCTTTAGCAGACATAGACACATTTGGG
GAGGGAGAATAGAAAACCATAGCATCTTGGAGGTAATTAA
GACCAGTGGTTTCCAAACCATGGGCTGTGGACACTCAGAG
TTATTGTCTGGGGTGTTCAGATCCATGTATACTATCAATA
TTGACTACAGACTAGGTAAATATTCTCTCACAAATACCCA
TGAATCATCTTTAATTGGCTATTGTGAGAAATAAAATGTA
AGCTTACAAAGAATTTACTGAAGTCATAGCATTTGGTATT
TATTTTTATTGATATTTGTACATATTTATGGGGTGCATGT
GGTATTTTGTTACATGCACAGAATGTATAATAATCAAGAC
AGGGTATTTAGGGTATCATCACCTCAAGTATTTACCATTT
CTATGTGCTGAGAACATTTTAAGTCCTCTCTTCTAGCTAT
TTTGACATACACAATACATTGTTAACTACAGTCACCTTAC
TCTGCTCTCAAAGATTAAACTTACTTCTTCTGTCTAACTG
TATGTTTGTACCCATTATGGTATTATTTTCTTAAAAGGGG
ATACAGATGGTAAACTACCAGATGAAGAGAGTTCCATTGA
TTGTTTTTTACTTTAATGGCCAGGCACTGTGGCTCGTGTC
TGTAATCCCAACATTTTTGTAGGTCAAGGCAGGAGGATCA
CGTGAGGCCAGGGGTTTGAGACCCACCTGAGCAGCATGAT
GAAACTCTGTCTCTACAAAAAATACAAAAATTAGCCGGGC
CTGGTAGGGCATGCCTGTAGTCTCAGCCACTTGGGAGGTT
GAGGTGGGAGGATTGCTTGAGCCCAAGAGGTTGAGGCTGC
AGTGAGCAATGATCTTGCCACTATGCTGTAGCCTGGGTGA
CGTAGCGAAACCACATCTTAAAAAAAAATTTTTTTTTTCA
CTTTTAAAAAAATCATCATGATAAAAAGTTGAGACATACC
AGCTTAATCTAATACCTTCATTTTATTTTGTGTTTTATTT
TTATTTTTGAGATGGAGTTTTGCTCTTGTTGCCCAGGCTG
GAGTGCAATGGTACAATCTCTGCTCACTGCAACCTCTGCC
TCCCAGGTTCAAGCGATTCTTCTGCCGCAGCCTCCCAAGT
AGCTGGGATTACAGGGATGTGCCACCACGCCCAGCTAACT
TTTGTATTTTTAGTAGAGACGGGGTTTCACCATGTTGGCC
AGGTTGGTCTCGAACTCCTGACCTCAAGTGATCCTCCCTC
CTCAGCCTCCCAAAGTGCTGGGATTACAGGTGTGAGCCAC
TGCACCTGGCCAACACCTTCATTTTAAAGATCTCCACTTC
TTTCTTCCTCACTAGCCAGTTGTGATGCTAAGCTTAGAAA
GCTTTGTTCACATGCTTAGTAGCTAAGGCTTCTGATCTTC
AAATTTATCCCATCTCACTTTCCCTTCCACCTCCTGCTTT
TCCTAGGAAAGCATTTGTGTACCTCCCACCCATAAGGTAC
ATTGCCTTTTGGACTGTGGGCCCATAATTGATTCATATCC
TGAATGTCTATAAAGGTCATGTGAGAGATGAATCCTGAGT
TAGCCTTCAGGTCAGAAGGGACAAGTCTAGGATTTCTCCA
TTGCCTCTTCTTTCCCTTTAGTCTTGTGAAATTGGATCCC
ATCCTATGTGACTGCATCTTAGAGAAAAATGAACAGCATA
CTGTCATGAAGCTACCATGGGACAGTCTTCTGACCAGGTA
ACGGGCATTGGCAGTCCCTCTCCAACTTTTCTATCCCCTC
CCCTTAATATCAGTCACATTGAACTTTAATACTGTCACTA
TCTTAGCCTTTGATTTTCTTTCTGTAATTCATACCAAGTC
AGTCTACATAAACACAGGCTTGAGGAACTGTGATTTGGGG
GATCTTTGGAACAATTTGAGCCAATATGACATAGAAGAAC
TTGAAAGGAAGAACAAAAAGGAACACTAATTAAAAATAAG
AACTTCAGGCAGGCCTAGTGGCGCATGCCTGTAGTCCCAG
CACTTTGGGAGGCAAAGGCAGTAGGATTGCTTGGGCCCAG
GAGGTGGAGGCTGCATTAAGCCATGTTCCCATCACTGCAC
CCCAGCCTGGGTGACAAGATGAGACCCTGTCTCAAAAAAA
GAACTTACTCTGTTAAAGTGAGGGCATTTTAAAAAATAAA
AAATAAGAACTTCAATAAGATGCAGAAGCAAAAGAAGGCT
GGGGAAAAGTATCTTAAAGTCTTTAAAGGAAAAATGTTTA
ATATTCCTTGTTTTCCACGTAACTGAAAATAGTTTATTAT
CAGGAGTCAGCAAACTACAGCCCATGGGTCAAATCTGGCC
TGCCACCTGTTTTTGTAAATAAAGTTTTATTGGAACACAA
CCATATCCATTTATGTGTTGTCTGTGTGCTGGTTTTGTGC
TATAATGGCAGAACTGAGTAGTTGTAAGAGACCAGGTGAC
CGCCAAAAAAACGAAAATACTTACTGTCTAGCCTTTTATA
GAAAAAGTTTATTGATCCTGATATATGTGATAGCAAGAGA
AAACTTGGTTAGATAAAAGGTAGAAACTCCTTGTGGTAAA
AGTGGTCTATAAAACACGTCAGAAATGTGAAGCAGCACTC
GCAGGCAATAGGCTGCGTAAGGCACATTCTTGAGACAGGT
AGTAGCCTCCACAAGGCAGACAGGGCAGATTCTCAAAAGG
CCAGGTCAGTGGACTGTTTCCAGGGGCTCAAGTCACTGAT
GTTCCCATCTTTGAATCAGTGGGTGTCAACCTTGGCTGTA
CTTTAGGGAGCTTTAAAAAATATGTAGCCCTGGTCAGAGA
TACAGATTTCATTGATCTGGCTGCAGCTCCCTAGGGATGT
GAATAATTCTAATATGCAACCAAGGTTGTGAACCTTCAAT
TTCAGCCTACACCTAACTGCCTGCTGGTAGTGGGGTATGA
GGAAATGGTTCCTGTTGGCTTTATCAGTTTGCAACTCATA
ACTTCTGTTTCAGGTGTTTGGAAAAATTACAGCCTGCCTA
TCAAGTGACCTTTCCCGGACAAGAGCCCATTGTGAAGAAA
GGGAAAATCTATCCAATTGACATCACCCTAGCACAAAGAG
CTTCCAATAAAAAGGTAATTTACAAAGTTCAAGGATGGTG
ATGTAATGTTCTTGCCAAGTTCTGGTCTCCCTAATGTGAT
TGGAGGTTTTAGATCGGCCTCAAACACATCAAAGATTTTT
TATGAAACGTGTTTATATGCCTGGGCTGGGCTCTGTATGA
AATAGGTAAAGCTGACCCCGCTCACTCTAGGATTTTGTTC
TAGGAAACTTGCTAGAGCCTGGTTCCAAAAGTAAACAAGA
TTTTATTCTTATTTTTTTCTTAGAACTATGTTATGGGCAT
TCAGTTCTCACATATTCTTTCACCTCTTAGGCCTTACTCA
ATGAAAATAACTTGTAAAACACTTGCTGAAGGAACTGAGT
GTGTTTAGCTTGGTAACACAAAGTTGGAGGGAACCAGTGA
CATCTCTCCTCAAATACGTGCAGAGCTGTCCCCTGGCAAA
GTAGTGCCCTTATTCTATATGCCTTGAAAAGACAGAAATA
GGTTATTGGGTGGAAATTCCAAGAAAACAGAGTTGAGTTC
AAAATAAAGAACTTTGTAGTAGTGTACAGTTATGAGCATG
GGCTTTGGATAGGACTGGGTTCAAATGCAGCCATTGCCTC
ACTGCCTGACCTTGAGTGTGTTACTTCATCTCTTTTTGTC
TGAGTTTTACTCTGTGAAAAATGGGGATAATACCTCGCTG
GTAAGGCATTTTGAGGATCAAATGAAGCTGAAGCACTTAG
AATGTACTTGGCCTATAAATACTTGTTTCTCAATAATTGA
GAACCAGTAATGATAACCTTTATAATAATTAGTAGTAGTC
ACTATTTATTGAGTTTAATTATGTGCCAGACACCGAACTA
AATAATTTTCATATATATAGTTTATTTAAACACTAATTTT
CTGTTAATAATGACAAATAGAATTGTCCAAAATTGAAATT
GGTGCTTCATAAAATAGTGAATTTTTTTCTGGAAAGTCTG
CAAACAAAGATTAGGCACTTGTTGGGGGAGGATGTAGTTG
GGGGGTCATGCATCAGGTGGGCAGTTGGAAGAGATACGTC
CTCTAACGTCTTACTGATTCTAAGATTTTCTGGGTCTGGA
GCCCATTGACAAGCATAAGGCTAGTTGGAGCTTTTATTGT
CTTTATTGATAGCAGTCATCCCTCACACACCCCTGATAGT
AATACACTTTACCATCTGTAGTTATGAATGAGAATTTGTT
TTAAAGCAACAAGGAGGAGAACTGTGATATTTTAAAAGCA
CTAATATTTTTCTTTTTTATCTCAAAGTCACATACTTGTC
ATTTGTGAAGTTGAGTAACAGAAAAATGCATGTGTTGTTG
ACTAGATTCTTGATATTAAGAAACTATTGTTGTTAATTTA
TTTTTAGATGTGATGATGGTTTTGTTTTTATGTTTAAATG
AGTCTTATCTTTTGGAGATACATACTGAAATATTTATAGA
TGAAATGATCTGATGTCTGGGGAGTTTTGCTTTAAAGTAA
TAGAGGAGTAGGGAGTAGACAGGGATATAGATGGATCAAG
GTTGGCCATGAGTTGATAATCGTTGAAACTGGTGATAGGT
ACATGTGGGTTTATATACTATTCTGCTTTCATTTATGTTT
TAAATTCTCCAAATAAAAAAACTTTAAAAAAAAAGGTAGA
CATTCTATGTGATACAGAGAGTGTCTGTCCCTCTAAATAT
ATAACACATATATTGGATGGGGTAAAGAGAATCAATTTAG
AAGAACAAAAATAAGTTATTTGGATTAAAAAATTACTAGG
GTTATAGGAAAGGTGAACCATCAGAGAACACGGGCTGAGG
AGGCTGCTGAGGCTCTGGAAGACCCTCTGGAGGGAAGGGA
ATGCAGTCACCACCGTCAGTCTCTGTCCCCACTGTCCCCC
CAGGTGACCGTGGTCCGGAACTTGGAGGCCTATGGTCTGG
ACCCATACTCAGTGGCTGCCATCCTTCAGCAGCGATGCCA
GGCTAGCACCACCGTCACTTCTGCCCCTGGGGCCAAGGAC
AGCCTTCAGGTGCAAATCCAGGGAAACCAGGTCCACCACC
TCGGCTGGCTATTGCTTGGTGAGCATCCCCTCTGAAGAGT
GGAGGCGTTGGTCTAGCTCAGCAAAGACCTTCTGCCAACT
CAACTTGCATAATACACATACACACACGCTCTTTCTCTCT
CCATTTAGATTTTAGCGGCTAGCAAGAAGATGGAACCAAT
GTTTGAATCAGATCCTTTGGCTCCTTTGAAATTCAATGTT
TTCTTTTCCACCATTAGAGTAGTTTTCTTCCTGGTTGGTC
CCTTTTTATAAAACATTCGGCGATCACCCAAACTTTTGTG
CTAGGTCCATTGTTGGGGTTTTTGCAGGCATCTCTCTTAA
TCATAATGATGCCGCAGAGCTGTTACCTGTTTTGCAGATG
AGGAAACTGAGGCCCAGAGAGGTTCCGTGCCTTGCCCTGA
GATGATCTGGCTCTTGAGTGATACAGCTAGGCACAGAACT
TTTTTAGACTCCAGAGTCTAAGTTCTTTTTTTTTTTTTTT
GAGACGGAATCTCGCTCTGTCACCCAGGCTGGAGTGCAGT
GGCATAATCTTGGCTCACTGCACTCACTGCAGCCTCTGCC
TTCTGGGTTCCAGTGATTCCCCTGCCTCAGCCTCTGAAGT
AGCTGGGATTATAGGTGCATGCCACCACGGCCAGCTAATT
TTTGTATTTTTAGTAGATATGGGGTTTCACCATATTGGCC
AGGCCAGTCTTGAACTCTTGACCTCAGGTGATCCACCTGC
CTCAGCTTCCCAAAGTGCTGGGATTACAGGTGTGAGCCAC
CATGCCTGGCTTAAAGCCTAAGTTCTTTCTACTAACTCTG
GGTAGCCCAGCCTCCAGTTTGTCCTCACTTCAAACCAGCC
TTCACATCTCTGCCTGAGTCAGCTTTCTTAAACAAATATG
ATCACATCACTCCCTTCTAAAAAACTTTGTATGCCTCTTC
AATGCCTTCAGAATTAACTCCTAAGCTCAATAAACAAGAC
CCTCCCAGCCTGACCCTGGCCTTACCCCAGCCTTCCCTGC
AGGCTCTCTCTGGCAGCTCCTACACCCACGGCAGGCAGCA
GCCGTCCTGGTCTCCTTGCAGTTCCCCAGATTCTCCTTGC
ATGTTCACCCACATATGCTTCCACCTGGGCTATCCCCTTG
CCTAGGATGCCTTCCCACGCCTAAGCCCACCTGACCTCAG
AGGCTCACTGGCCCAGCCCAGGGGTCCTGCGAGACCTGTC
CCTAAGTTAGCATTTTAAACATTGCTAATGTAGCACTTTC
CAATTGTGTTTATATTTCTGGTTAATGTCTGCAGCTTGGC
TAATTTTTTCTAATGTCTGAACCTCCTGCCAGACTGAGCT
GCATGAGCCAGAAGCCTTGCCTTTTTCATCCTCAGGGCCT
GCATATAGTAAGTGCTCATTTAGGCAAATGTATTCCATGG
CCTATGGCATGTTACTTCTAGACATGTTAACTTCTAGAAT
TGAGCCCCTTTATGTGAAGAACCCCATAGGAGGTACTGAG
AAGAAATGTTATGAGGAAGAGAGAGGAGCACAGACTGAAC
AGACACATTCTCTCTCGTGAAAAAATTTTAAACACCTGAA
ATACACCCAGAAAGTAGCTCTCAGTGTGAAAATTTCAGAA
ATATACACATCAGCCTTGAGGTGTAGGCGTAAGTGGTCAG
TCCCGAAGTTGAGTTTGAGCTGGGTGGAATGGCATTGTGA
GACAACGGGGACTGGTGGAGGGCCAGCTGGGGAGCCAGGT
CATGCTCCGCTGAGGAGTGTGTGCTTTTTGGATTGTAGAA
GAGTATCAGCTCCCTCGAAAACACATCCAAGGTCTAGAAA
AGGCCCCCAAACCTGGCAAGAAGAAGTGACAGACTCTTTT
GTCTCACGTGGTGGATCCGTTGGAAATCCAAGCTCTGGGC
TGGTAATTTTTATGAGCATTTTCAGCTTTTGCAAATACAA
AATATAATTCTTTACGAAAATAAATTTTTATTCTAATCTA
AATATGACTTCCCTCTGTTTCCTCCACTTAGCTAAAATGT
TGTACTAATTTTTGAAGTCGGGAGTATTCTAAATGGACAG
AAGAGGCCATGGTGGCTGCCTTTCTGCCCACGTGGTTTCA
ATGATTTCATTCCTTCCCTGCTTTCCAGGCAGGCCAACCC
ATTCAGAGTTCTGGCAGGTGGGGCCTTCCGCTTTTTAAAC
TCCTACCAAATATCCTACTGCCTAATTAACTTCCTAGTCC
CAAAATAGTTCCTTCTCATCTCAAAGGGTTAGTCACATAG
AAAACAGAACCCAGCTATTCTCTGTCATCAATCAAAGCAA
CAGAAGAAAGAATTGACCCTAAATTGCAGCAGAATTTAGG
CTAGATAGAAATCAGAAACAGTACAGGCATATCAGGACAT
GGGTTTCTGTAGGACAGTGATTCTTCCCCAACTTTAGGAC
ACTGCCATTAACTGGTAAATTTGTGATGTAACTCTAGATG
ACAGCTTTGTTACAGTGAAGAGTCTTATCCAACACATGCC
CTCTTCAGCTCCAACTTCTTAATGTGGAGGTCATGGAAGG
GGTCTTTAATAGGTCTTTAGAGGATCCAGGAACTCCCTGA
AATGGTGTACAGATTTTGTACGATCATTTTCCTGAGAGAG
GGACCATGCTCTTGTCAAATTCCCAAAGGGATCACTTGAG
GCCAGAAAGGTATAGAACCACTGCGCTGGTCCCTGCTCAG
TTTATGGAATAATTTCTCTGACCGGATCTCTGCTTGTACA
ATAGGAGGGAGAACTGGACTAAATTCCTTGAGTTCTTGGG
TTTTACCATTAAGAGACAGTTGCACTTCAGTTTACTTGTT
TCTTTCTCTTCTCAGTTTTTCTCCAATTAAGAAGGCTTAA
AAATATCCACAGTATCCACAAATTGCCCATTTGAGGCTTG
AAAAGGAAAAAAGGAATGGGTTTGAAAATGTGTGTGTGAC
GCCTCCTACCGTCTGTTATCAGGCCCGGAATAGGCCTTTA
TACTCATAAGTAAACTCCTTAATTTCACTAATCCTATCTC
TACCGGCATGAGCATATGGAACTGGGAAAGGGATTTCCAG
AAATTGAGCCTAAACAGGATCCTGTTAAAGCCTTTGGCCT
GCCAGAGTCTGATTGAGGGATTATGATCTGTATAGTAGTA
ATGAACTATGGTCCTTATGTGAATACAAGTAAAATATAGC
ACTGTGCAAAGTTCTTTCACAAACTTAATTTGTTTTGCAC
GATCTTGGAGAGAGTGGAGGCTAAGAAAGGTCATGTCCTG
CCTTGTTGATCTCTGCTGAAGACACAAAGCCAGTAAGTGG
TAGGGCTGGGTCTAAAATGAACATCTACCCTTGATTGTGG
TTTGACCCACAGTTCTGCCATGACCCAGTGCTGTCCAGAC
CTGTGCATTGAGTGTTTTTCCAGTAACGGTGACACATTTG
CACTGAGTCATCTTCCCTCTCCCCCTGTGAACAGCATAGG
GACATGTTCAAAGGCAGAGTAGAGTCAGACTCTGTAACAG
GTTCTTTTTCCTATGTGCTAAGTCAGATAATCTGTATCAA
TGTCAAACATACAACTTTGAATTTATTAACCCTATGCCAT
AACCATATGAATTTCAGTGAAAAGCAGAAACTGCTTCATT
TTTAGACTGACAAAATCATTGAAAGATACGTTTCGTGGAG
GTCTAGGTGAACAGAAATGTTACAGATGTGCCCCATTCTT
GGGCAATTTTAAGGATGCTTGTTGGATATTCATTCATTCT
TTGGGCCCTATTTATTGCATTCTATGTGATCAATACTGGA
AGGCAGGCAAGAATTTCTTTGTAATAACTTTAGTGTAGTT
ATTTCCATGATTACTGAGATGTTCCTTTGATGAAAGAGAA
CTCAAGTGAAAGGACTGTTTTGGTCATTTCATCTAGCCCC
CTTCCTCCAAGTGAAGTGATCTTAAACTTTTAAAGATCTA
TTCGTTTCGACCTTATTTTAAAATAATTCTAGAAGTAGAA
GAATGGTGGCTCAGCTCAGTAGCCTGTCCTGGTGTCAAAT
CACCCTTAGCTCCAGAAGGCCCTCCTCTTTCCCAAACATC
AGCATCTCCGCCTGCAATCAGGCTCCTTGACTCTCCTGCT
CCCCGGAGACATGGAACAGCTGGTCACCCAGGCAGCGCCC
TCTCGCCTACGCATTTGGACAATTTTCTCCAAATTATTTG
AACAATAGCCTTCATTCCTCTGCTCACTGGCAAAAGAAAA
TCTGACTCCACCAGGAAGCACATGATCATATCCGTTCTCA
CCCTCTCTCCCCTACTCCCAATGTCTGTAAGATGGTGCAG
TTCAAGGGAGACATTTCTAACATGAGTCATTTTTGCAACA
GGCTTTTATTACTTTTTTTAGAACCCATATAAGAAAGACA
TTTAAAAAGAAAATATCCTGGAAACAAACACTTACACGCT
GAGCAACACAACCAGAGAAGGCACTACCAGCAGTTACTCC
CACCTCTGGGAGGGAAGGGGTACTCGATACTATACTTTTT
TCAGAGGTTTAGACCTCAGCATAGGCTGGGTCTAACTGTG
CTTTAGTAAAGTCTGAATTGTCCAATAATTTTCTCATTTC
ATAAACACCCTTATCTCTTTATATATAGCTATATGCCTTT
ATGTGTATATATACGTGACTTTTTTTTTTTCCTTCTCAAA
AATAAAATAGCCATCCCCATAGAGGGAGGTTCTCAGCAGC
ATTCACAGCGGTTGCAGCAGGAGCCATGCCTTCTATTAAT
GTTAGAGACATGCAGGACGAAGGAAAATGACTCTCTACCT
GCTCCCTTTAATATACAGCAGGGAGAGAGTTTTTAAAGGG
AGGGAAGTGATAAGGCTGAGCATGAGATGGCTAACCAGGG
TTTTTGTGGTTAAAAAAAATCTTAGAGTTGCGAGCTCGTG
TTGCCTTTGCAGCTCTGGAGACTATGCACAGTTTATATGA
CGAGGGGTCAGCATTCCTTCTGGGATCAGGGGCAGTATGG
ACTCAGCCTGGGTCAGGGAGGGAACTTCTGAAGCTACACG
AACAAGCTTGGGCTTGAACCAACCCAAGAGGGACTTGGGA
AGGCAGAGGATAGCAAAGAAATGGTTTCTCAGAGGCTGGA
TTGGAAAACCAGCCCTGCTTTGAAAATTACAAGTCCTTCT
CCCTCTGCATTGGAGTGTCTCTGCAGTCCTGGCTACTTGT
TGGAATTGTTTGACTAATTTATTTTAGGATTCAGCCTACA
CAAGAAGCCAGTGCAAAGGTAGAGTCAGGAATCTGATCCT
CCCTGTCAATGTGGTCTGGTATCACTGATTGGAGTCAAAA
CTCAGGCACCCAGATGGGAGGGAGGTCTGTGACCCTCAAC
CCATACTGAATGCGGGCTCTCCTGGCCTTGTCTCCCACAC
CGCCACCATTGTCCACTTCCTGGCAGGAGGAACCAGCAGC
AGAGCTTCGGGCAAACTTGCCCTGCTTCTATTTCTCTCTG
AAAACAAAAAGGCACTGAGGTCAACGGGGAGGCCAGGCCC
ACTGGCTCTCTGAGCGCAGTGCTGGGGCTGGCCCATGCTT
CAAAACAGAAAGGACTCCAAGTTGGCCGAATTGGAGGCTC
CCCTCTCTGTAATCAAGGCAACTCCTTGGGCAGCACCTGG
AGATCCCAGAGTCCCAGTGGGAGGAGGGAGGCAGTGCTGG
AGGCCGATGGGGAACCCAAGCAGCCCAGGCCCTCCTCTGC
TCTCTAGCTGGAGAAGGCTGAAGATAGCTTGGACACGTTT
CTCTGCATCTCTTTTTGGCTTTCTGTTACTGTCTGATTTC
CATACTTAGCAGGAGACTTTTTAAATGGTCAATGGCTGGC
TTCCCTTTGGGGAAACACATGAGGATGATGACAACATTAA
ATTCAAATTTGTAACTTAAAAACAAACAGTTTGTTGACAA
AGATGTGACTAAGTACCACACATACGCAGATATATGCCTT
TGGGTTTCCATGTGCAATGTGGGCCAGGGCCAGAGCCAGG
GCCAGGGCAGGCTGCAGCTTCTCTGGAGATCTCTGAGGCA
GCCTCAGCTTTGGTGCTCCTTACCCTGAGCATGTGGGGCC
AGTAGCTTTATAAACTTCCCTTAAATGTGAACAACAGGCA
CCTTGGGGCCATGGGAACAGTCCTTTTATAAGCATTATCC
TGCTTTCAGGGGCTTAGCTCAGACCTGCAAAAGGAATGTG
CTACAACTTTTCACTCATAAATAAAGGTACTGTAGGTGGC
AAATAAGAGAACTCAAAGAAGAATCAAAGCCAGAGAAAGA
ACACACAGCTCTAAAACCTTTCTTCCTTCCTTTGCCGGCT
GGTGTGAGGTTCCAGTTTGGTGACAAGAGAGGCAACTATT
TGGTTGATGAAAGGCTTGCAGATCGAGAGAGGACGTCGGC
TGTTTGTTTCACATGAGTTCTGATCCTTGGCAGAGTCTGT
GGTGGGGCACAGCCTGGGGGCGGGCACAGCTGAACCCCTG
TGCAAACACTTGTCCATGGAAGAGACTTTTGCCACAGCTG
GAACTGCTGGGCAGGCACAAATGCACCTGCCAGAGGTGTC
CTGAGAAAAAGTGTCTGTTGCAAAATAATAATTAATAATA
CAAATAAATCTGAGTGCACCAGGAGGAGAGGAAGCAGGAC
TGGTTACCCAGGTTTGCCCTGGGATTCTCTTAAGGCCTCC
TCCAGTTTCTGCCTAAACTTGTCATACTTCTTTTGCACTT
GTTGGATTTTGTCCTGCTCCTCTTTTTCCAGGATTGTTAG
GAAGTTCTGAAGTTCAGGGATGGAGAAGGCATCCCACTGT
GAGGCGAGAGGGGGATTTGTGGGAAGAAACAAGAGGAGAC
AGGTTAGAAGTTGACACGACCCAAGGGGCCCTGCTGCCTT
CTCCTTCCCCGTTCACATCTGTGATTCACACACAGTTCGC
TACTGAACACACTGAATCAGGGAAGCTTGGGCTTTGCATG
CCTATCATAGCAGCAGCAAAATTCCAAATGCTGGCATCTC
ATGACCAAGAGTTGCCAGTCTGTGAACCATGTTTTTATTC
TGAAACTCAGTAATCTTAAGTTTCCGTGTAGCAGCTGAGA
TCTCGACAGTGATGCTGGAACCACCCAGGCTCCCAACATG
CAGACCCTCAGAAAGCAGGTGGAGGAGTGGAACGTGGACT
CGGGGTTGGGCCTGACTCCACCTCTCCCCAGTGGTGTGAC
CTCGAGCAAAGCTTCCCACCCTTCTCAGCCTGTTATCTGC
TGGGAAATTGGGGTATCTACCTCCCATGACTGGCAGAGCA
GATAATGAGAGCCTGATTGGCTTAGGCCTACCCCTAAAGG
ACCTGGCCTCTGAGGGCAGAAGGCAAGTTGGACTTCTGTC
AGGCTGACCCGAGAGCAGAAGTCCTGTGGGGCCAACAATT
GAGACTCCTACGCTCTTTGAGCACAAGAGAGTGCTAAGGT
TTATCTGGTTTGGTCCTCACTGTGGATAAGTAAGAAACCT
GGGTCCACACAGGGAAGGTGGTATAATCACAATCACACAG
CTTATTGCAGCAGAACTGGAGCTGGAACCCAGGTCTCCAC
ACTCCAAAGCACCTGAGCTTTACACAGGGCCAGCAGCATT
CAGATACAGTCCGTGGAATACTTTTTCCAAACATATTCTG
CACAGATGCCAATAAAGAAAGCAGATGGGAGCAGAGCGGC
CCTTGCTGAAATGGGGAGAAGGGACAGAGTCCTAGCTGCC
GTAATCCCTAAATCTCCACAGTGACTCCCAAGACTGCTCG
TTAAAACTCTAGGCCTCCACTGAACACAGTATGACCAACA
CTGAGACTTTCCCCTGTTGGTCATTCTCAGGCCATGGGTG
CCACCGGCCTTGTTTTACCCCAGTTTAAGCCACAAGACTG
CATACTGGTTAGCTCCCCTTGGGGATGGAGGTCAGTATTC
AAGAAAAGGGAGGACAAATGGCTCAAAAACGTCTATACCC
AGTGGAGCCCAGAGATGGAGCTTCGTAGGCCTCAGGCCAT
TTTGAAGCAAAAACAGCCTGTGCCTGAGCACAGGGAGTTT
CTTGGTCTCCCTCCTCCCTGAGTTTTCAGAAATAAAGCAC
GTGAAATCCTTTCTTTCCACAGGCCTTGCCACACACAGGC
CCTAACATGCTACCCCAGGGTGCTCAGAGTCCTGGCTGAA
ACACTGACCCCCAGGGCCATCACCCACCCCTGCTCAATCT
CTCAACAGTCATCTTCCTGCCCCTGCTGCGTGGCTCCCAC
CTATGTGGGGTAGTTAGGACAATGCCCACCTGCACCCACC
CAGGGTGCCCTAAGGGCTGGGTTTGCACAAGGGGTCCAGA
CCTACCTCCACCTCTCCAGTTTCATTCTCCTTTAGCACAA
AGCTGAGGACTTCCGTGTCAGGCCCAGCAAGCAGGCGCAG
GTAGAGGGGGCGGTCAGCAATGGAGAGTTTCTGGAAGAGC
ACTGCAAACCAAGAGAGGGGGCTGGGAGCTCATCCCAGAA
AAGAAGGGCGGGGCCCAGGCTTTGGGGAAAGGATTGGAAA
CGTAGAGGTGGGTTACATACAAACGGAAGTAGACACAGGG
GCCTTTTAATGAAATGAACATGACAGTCATGAACAGGGCA
ATAACGTTTTATGTTGGGTGTCTGCTCAGAGTTTAAAGCA
CGATTCCATTCACATCATCTCCTGAAAGATTAGGAACGGT
GGGGCAGATCCCTCCCATTGCACAGATCAGGAAATGGGAG
CCTAGGGTGCGGTTTTCCTGAAGTCACATGCAGAGTCAGG
GACACAGTGAGCTGCCCTGTCAAGCTCGCTGCTCTTTCCT
CCCTGCCCGGATTCCACAGATCTGAACACCACATGGGCAG
CTGGACCCCTGGTGCTCAGGAGAAGCCCACAGCTCCCACC
CAAGGCCGGCAGGAGTTTTAGTGGGTGGGCTTGGACACAG
GTAGGAAGGGAACGGTCTGGTTGGGTGCACTCTTTCTCCT
ACCTTGTCCGTCCTTGTGTATCCGCTTAAAAAGTGCAAAC
TTCTGGGGATTGTCCACAACCATGAACTTCTTGAGCAGCC
CCTGGATGACCTCACTGACGGTGGTGGTGCTGCTGATGTG
CAGCTGCTTGATGGCATCTAGGGGCAGGTAGAAGGACGTC
CGCTTGTCCGTGGTGGCTGCCAGGTTCACCTCCTTGATGG
CATCATAGATGGACTGGGGCCGGATCCCAGCAGGCACCGT
CACAGGCCGCCGGAGTTTCAGATGCACTTTGATGAAACCC
GTGTAGGTGCCGTCTTCACTCTGCCAGTGGGGGCATGTCA
TAAGGGGTCAGGGCCATCCATCTTGCATGGTCATATCTGC
CACTCGGGACCATTGCCCCAGCAGCACCCGCCTGTCTCCT
TGAGTTCTTTCCTGCCTCTGCTGACCTGGGAGAGCTGGAG
GAAGGAGCAGAGATCCCTTTCCCTATAGTGGGCTGGGAGA
AGACCCTCAGGATCCAGCTACCAGAGAGGACCTGTGGGGC
TACAGTGGCATTCCCTCCCAGGAGGCTCAGGCCAGCTCCC
CCAAACCTCCTGCAGCCAGTTGCCTTTGGTGAGTCCCCAT
TGTAAGAGGCGGGTGTGGGGTAGCCACTCTAGTTTGTACC
CCTGAACCAGGCAGGAAGCAGGAAGGCTCTATAATGAGGG
CCTTGGGGAATGAGCACACTAGATTTCCTCCTGCATCTCT
TTACTAAGAAATAGCCTTTAAGACTTAATCCCAGGTCCAT
TTGTGACTGGATTTTCTGGTGCGCCATCTGGCTGAACCCC
GAAGAGCCAGTTGATGGCAGCCACCAGCAGGGGGCAGTGT
TTTTCTACCTTCTCCCCTCCCTATTGAAGACAGCCTTTCC
CAACCGGGTGCTAAGTTGGGTGCCCTCCTCTGTCTGACAG
AGTATGTCCCTCTCTCACAGTCAAAGGGGTAGGAAGGGGA
GCAGCTAAGTCCCATTGTCCTGGATCCCTGGGGGCCAAGC
AATACCAGGCCCTTGGTCATTTGTATCATTTAATCACTTA
GTTTACACTGAAGCTCAGAGAAGTTAAAAGAGCTTCCCAA
AGTCACAAGCAAAAAATGAAAGGGTCAGATCTATTTCCCT
AAAGCACATGGAGGCCACTGAGGGCTCTGGCTATCAGCCT
TCCAGACCCCTGAGGCCTCTGGAGGCCAGAGGAAAGGAAG
GGACCTGCCAGGGAGTAGCCACAGAATTTAGTAGCCACAG
AATTTAGAGCGAGGTCTGAGGTGTCAAACCCAAAGCGGGT
GGTGGCGCAGGGACCAGGTTGAGGGCAGGCGGGCACTTAC
CAGCTTCATGCCCAGGCAGTTCTTCTCTCGCGTGTTGTAG
CTGTCAATCTTCTGCTTGATCTCCTGCAGTGTGGGTGGGC
GCTGTGTCTCCTCCACAGGTTTACAGACATTCTGGAAGAG
ACACAGAAGTGGAAGTGGATGAGTAGTGGTTCTCAGGGTG
AGAAAGGGAACAACCATGCCCTCCCCAAAGCCTCTCTAAC
CAAGAAGTGAGCACCAGCCCTACGGAGTGGAACTAACTGC
GCGGACTCAGAGTGAGACAATGAGAGGTCAAATCGCAGCT
GTGCCAGTGTCTAGCCAGCCCTCCTGGGGAAGTAACTCAG
ATTTCTCTAAGCCTCAGTCTCCTCCTCCGTGAAATGGGAA
CAATACCTACTGCACAGGCTTGTCTTGAGATAAGTGTGAA
AGTGTCTGGCACTCAGGCACTGACTCTGAATCTGGTGAAC
GAGCAGAGCCACATTTGCTTACGGAGGGCTGCTATGGAAA
AGATGCTTCTTTGATGCTATGGGAGATGCAAAGAAATACA
AGCCATGGTCTGTCTCCTCAAGGAAGTAACAACACAGCTG
GAGGGACAGGCATCTACCTGTGGTGCCAGTATATACTGCT
GATCGGAAAGACAAGAATTCTCTTAGATCCCAAGGAGCAA
GAACATATGGAGACCAGCTCAGGCCCCACATCACTTGCCA
CAGTGCTTTTCACATAGCAAGAAGTAAATATTTGTCAAAT
GAATGAGTGAACCGGCAGGGATGAAGGGCTGTAGCTGTCT
ACCATAACAGAGGAGATAAACCGCTACTGGGCACAGGGAC
ACCTAGAATTTACTTAGCGAGACCTCCTCTGTGCCAAGTA
CTTGGCATACATTCTCTCATTTGATTCTCACAAACCAGAA
ATCTGCAGGATAGTTTATTATCCCATCTTACAGGTGAGAC
TATTGAGACTAAGAGAAGTTTAGCAACTTGCCTCACACCC
TACAGTCAGTATGTGCAGAACGAAACAGAAATTCCAAGTC
TGTCCCGTTGTGTTCCTCCTGCGAGACCATGTGGTCGTTC
TTCTCATATGTTCCCAGATGCCCTCCTCCTCCCACTCCCT
GGGAAGGATAAGTGAAGAATGAAATTGAGGAAATTGAGGT
CAATGGCCCTCACCTTGTAAAGAGAATACAGGGGTGAATT
CTGGTGTTGAAGCCACTGTCTCTCAGTCAGTTCTCTGGAT
CTCTCTCAAGTTCACTGTTACCCACCTCCCGATTTTATCT
TCACACTGTCCCTGAGTGGCTGGGAGTGTGGGAACTGGTG
GGTCAGAACCCACCCAGAATTTGCCTGATGTTAGAAGTGT
AGCAGACTTGGGGTGGATCAGGATTCTCCTTTGGCAAATG
AGGAAACTGAGGCCCAGAGAGGGATGACTCTGACACCATC
TGACACTGTCCTGTGGGTGTCTGGGTTTGGCTGGGGAATT
TCACAGCTGCCGCGACATCACACCACCGCCCCGTGGAACA
CAACGGGGCACCCGTGACTGAGCTTTGCCCTACCTTCCTC
CCTTCAGCAAGCCATGTGGGAGACACGCCATCCTGAACAA
CCTGCCAAAACTTCCTTCTCCCACTTTCCAATCCCACAGA
ACCAATACAATGTCAGGCTCTGGCTGCCAAGAGGAGCTGG
CATGACCTCTCCAGCCTCTCACCTCCAACCCCTCAGCACA
GCTGACTTCCTTCCTTCCTTCCTTCCTTCCTTCCTTCCTT
CCTTCCTTCCTTCCTTCCTTCCTTCCTTCCTTCCTCCCTC
CTTCCTTCTTCCTTCCTTCCTTCTTCCTTCCTTCCTTCCT
TCCTTCCTTCCTTCCTTCCTTCCTTCCTTCCTTCCTTCCT
TCCTTCCTTCCTTCCTTCTTCCTTCCTTCCTTCCTTCCTT
CCTTCTTCCTTCCTTCCTTCCTTCCTTCCTTCCTTCCTTC
CTTCCTTCCTTCCTTCCTTCCTTCCTTCCTTCCTTCCTCC
CTCTCTCCCTCCCTCCCTCCCTTCCTCTCCCCTTTTCTTT
GCTTTATTTTTCTTTGCTTTGCTTTTTTTTCTTTTCTTTT
CTTTCCTTTTATTTTCTCTTCTCTTCTTTTCTCTTCTTTT
CGAGATGGAGTCTCTCTCTGTCACCCAGGCTAGAATGCAG
TGGCACGATCTTGGCTCACTGCAACCTCTGCCTCCCAGGT
TCGATTCTCCTGCCTCAGCCACCCAAGTAACTGGGATTAT
AGGTGCATGCCACCATGCCCAGCTAATTTTTGTATTTTTA
GTAGAGACGGGGTTTCACTATATTGGCCAGGCTGGTGTCG
AACTCCTGACCTCAAGTGATCCACCCACCTTGCCCTCCCA
AAGTGCTGGCATTACAGGTGTGAGCCACCGCGCCCAGCTT
CTGACATCCTCTTTCCATCATGGCATCGTTCCCTGGCCTG
TCTGCTCCCGCTGTACTCTCCCCAAGGGGTCTTGACCTGT
TAATAACAGCCTGTGCTGGGTACTTTCACATACCTTCTCT
CACATACTACATAGGTCATTCTTATTTCACGGATTACAAA
ACTGAGGCTCAGTTTAAGTAACATCCCTGTGGTCCACTGC
TAGTAAGAGGCTAGGTAGGAACTGGAATCAAATCCATCTA
AGGCCCATGTTCTTCTCAATTCACATGTAGCCACCATGGG
ATGGCATCTTTTGCTGAAGGGTCCGGCCTGCCACGCCCAT
AATGATCACTGAAACTCCGTGCTGCAGACCTGGGATGAGC
AGCTGTTAAACCAAAGCCTGTAAGTTCCCTGATCTGTGAA
ATGTTCATCTAAGATGAGTCTAAGCAGAAGGTCAGGCCCC
AGAGGCACCATGTCACCTGTGAAGGTGGGAAAGGACTTCT
AACTCGAGTTGAGATGCAGCCACCAGGAGGCAGGGCCCAG
CCTTCTCCCGCGTGCCTTCCCAGGTCTCTGGAACTGAACA
CTGATGCTGTTGCAGACCACCCAAGGGCAAGCAGCCCTGG
CCATCTCCACTTGCCAGAGGTGAGTAGCAAGTAGTGTGAG
CCTCACAGACTCTCTTCATTCATTGTCAGTCCATTAACCC
GGGACTCTCACAGTGAAACCTCTCATTCCTCATCCCTTCC
TTTGGGTAGTTCCCAGAGCTCCCTACCCTCAGTCTTTGCC
AGCTGAGCACGTGTCTATGGGACCAGATGTGCCTGACCCT
GGCCCTACCCCTATCTCGCCTTCCCTTTGGGAGCTTGCAA
TTGGAAAGATCCCGTTGTCTGGTTACCATTATACACTCAC
TCTCTCTCTGATGCATGTAGGCTGTTGCTCCTCAGGAGGT
AATAGCTTTCTCATACTTGTCTATAAAAAAGAATTAAGTG
ATGGAAAGAAAATTGTAGAAGCTCCGGAAAGGTCTCCTCT
CATAGTTTCCAACCAAGCTAGAGCCATTTCCCTGTAAGAA
AAGGCAGCTGTGCTGTGGCTTTCAAAGGCTTGATTTTCAA
TACAGTGAGAAGCAAAGCTGTCTTAGTCTAGGGTTTCTTC
TTCCTGTTCCCCTTTTCTTCAGCAGATAGACCCATCTATC
TCTCCCTTTCCCACCACAAACGCGGGGAAGTGACGAAAGT
GGCCACAGGCACCTCTGCCTTCCAGGGCTGACGCAAAAGA
CGGCAGCCCAGACCTCACCATTCTGAGGCCTGGCCCTCTG
GCTGGTGATGGGGAGCTCTGTCTGGGAGTGCCAGGAGCCC
CGTGTGTAGCCAACACTACGAATGTCACAGCCATGGAATG
TCAGCACCCAGGTCTGGGATGGCTGCTGCCCACAAAAACA
TCTGGCAGACAAGATGTGACCCCAGGACCAAATGAATCAC
CTCCTGAAGTAGGTCAGCCAGCCACAGCCACGAGGGCTCA
TGGATCCTTTTTCCACCCAAGAGATGGCGTATCATCTAGA
CCAGTCGTTCTTAAATTTGTCTGCACAGTGCGATCATCTG
GGGGATCTTTAGAAACTTAGCTGCCTGGGCTTTATCCCTG
GAGATTCTGATTTAATTGGTCTGGTCTGGGCATCATCAGA
ATTTTAAAAATCTCCCAGTTGATTTTAATTCACAGCAACA
TTTGAAAAGAACTGAAATAGACAGACCCCTCACAACAATT
CCAGACCTCAAGGGTGTTCATCCAGCTGCAGAATTAACAC
TTGGTGCCAAGAAACACATGAACACCCCAAAGGTTTACCT
AACAGGCACTATCTGCCATGTGAGCGAGATCGATACTATA
GCAATCGTCAGAGGATGAGACAAAGACTCTGATTTCTATT
CATCTGCCAGATTCTTAAGCCTTCAAAGTGAAGGATCTGT
CCACGGGTACAAAGTGAGAAACCAAGCAGACAGTTTTGTC
TCTTGGGCTGGCCCAAGACAGAGACAGAATAGGGAACTCT
TATGATTTAACAAATATAGACATTGGCATGTGAGGTGTCT
CTCCTGGGGGGCTCACACATCTCGGTGCATCTGGCATGGA
ATTCATCTGCTCCGATTAAGCCCCTGGCATTGGTGGCAGA
TGGCTGAGCTGTTCCCAATGCACTTGGCATGTCCAGGGCA
CTGGTGAAAAATAGGTTTGTGCTCACATGTTCTATGCTGT
GGAAAAGGGCGATGTCCTCTTTTAGCTCTGGAGGTGATTG
GGGAACAGCCAAGTAAAGAGGCTGGGTGCTAGGGGTTCAG
AGCGACACCCCCCCACACCTCTCTGAGTGATTCTCTAATG
CTTCCATTTAAATATTCTTAACAAAATAAGGAGGACCATA
CCCCTGTCGTCTGGGGTCTAACTCAGAGCAGTATTGCCCT
AAGCTGTTTTTCTTTATTTTATCACTAAAGCAACAGCACC
AAAACCCTACTTCTGCATTCTAATCAATGACATAAGTAAA
CTTAATTTTGGTGAGTGGGAGTGACCTAATGAGAGGCTCT
GAGTGAGTCACATGACTTCTGGTATTCCCAGGTGGGCACG
GGGCACCCAGAAATGCTGCAGCAATGAGAGGGGGTTCCCC
AGTATGAGGGTGGGCTGAGGAGGACGTGTGTCCCACCCTC
GGTGCTGCAGCTATTATACACATTCGTGCCTACTTTTTCT
TAACCAAAATCACAAACCTCATTTTTGTTAAAAATTTCAC
TCTCCCTCTTTTTAAATTTGTCAGTCTTTCCTCCTCCTGG
CCCACGATTTGAATCATCTTATGCCTGTCTGCCCATCAGA
AGTCGCTTCATTTGTCAAGCCTTTCCTGATCACTCCAGCC
CTGGATGATGATGACGATGATGATGATGATGATGACTCAC
TACAGCTAATATGTACCACGCACTGTTCTACTCACTTAGC
ATGTATTAGCTCATTTCTTCATCAAAGCAAATGTATCACA
AAAAAATACTATTATGATGCTCATTTTACCATCAAGGAAA
GTGAGCCACAGTGAGATTAAAGCTAACCTACATCTAAAGG
CAATACTGTACTATCTGGCACTTAAGTGTGCATCTACTTA
CACACACACACACACTTACTTTTTTTTTTTGAGATGTCTC
GCTCTGTCACCCAGGCGAGAGTGCACTGGTGCAATCACAG
CTCACTGCAGCCTTGACCTCCTAGGCTCAAGCGATCCTCC
TGCCTCAGCCTCCCATGTAGCTGGGACTACAAGCATGCGC
CACACTCCTGGCTAATTTTTTTTTATTTTTTGTAGAAATG
AGGTGCCTTGCTATGTTGCCCAGGCTGGTCTCAAACTCCT
GGCCTCAAGCAATACTCTCACTTCAGCCTCACAAGTGGCA
GGATTACAGGCGTGAGCCACTGCGCCTGGTTACTTACATT
AACCTCCAAGTAGACTCATCCGTCTCAGGTCTTCTTTCCA
ACTAGACTAAAGCTCTTTAATGACTTACATCATACTTCAA
TTTGTTCTCTGTGCCTGGTGGCTCTGAGCATGAGGCAAAT
AGGAAATACTTGCTCAAGAACCTTCAATGATCCACTATTG
CCTACAGTGGACAAAAAAGGTCTTAATTTCTCTTAGGAAT
TACAGTGCAGTGAGCCTTGGATTTCCATTTAGACTGAGTT
CTGTGAGAGAAGCACCCACGCCTGTCTTGCCCGCTATGGC
GTCCCAGATCCCAGTACCAGCTTGACCCATAGTAGAGGTT
CAGTACCTGCAGGATGAACACAAGTGTGTGTTTGGCTTCT
AACTCCCATGACTAACGACGTGATCTTGAGAAAGTCAGAT
AATCTCTAAGCCTCAGTTTTTCCATCTATAAATTTGGGAT
AAAAATCCCTTATTGTCTCACAGGATTTATATGAAGATAA
AAATCAAATGAGATAATGGGTACAAAAGTGTTTTGAAAAT
CACCAGACCTATCCAAAGGCATGTATGGTGACTATCATCC
CAGGAAAACAAAGCTGTACCCCTCTGAGCCAATTTCAGTT
TTCATTTTCCTTGAGTCCTTCTTCTGACTGGCCACAAGCC
CATAGAGTTTTTTCATTCCTTTCTCTGCACCAGTGGTTGG
CAAACTTTTTCTGTAAAGGGCCAGGCAGTAAATGCATTAG
GTTTTGCAGGCCATGCAGTCTGTTGCCACTATTCAACTCT
ACTATGGCAGCACAAAAGCGGCTGCTGGATGAGTGACTGG
GTTCCAGTAAAACTATTTATGGACCGGGCATGGTGGCTCA
CACCTATAATCCCAGCACTTTGAGAGGCCAAGGCAGGATG
ATTGCTTGAGCCCAGGAGTTCGAGACCAATCTGGGCAACA
TAGTGAGACCTTGTCTCTACAAAAAAATGCAAAAATTAGC
TGGGCGTGGTGAAGTGCACCTGTGCACCTGTAGTCCCAGC
TACTCAGGAGGCTGAGGTGAGAGAATGACCTGAGCCCCTA
CTAGGAGTTCAAGGCTGCAGTGAGCCATGATTGTGCCACT
GCACTCCAGCCTGGGTGACAGAGCAAGACCCTGTCTCAAA
AACAAAACCAACTTTATTTATGGAACCTGGCCATGGGCAG
CAGTTTGCTCTACACTGTTGTTTGTGCAGGGTCCCCTGCC
TAGAATACTATTAGCCCTAGTTTCGTCTTCTCTATGCAGT
TTCCCAATGCAATTTCTCCAGTCTATAGCCATCTCTCCAT
CCTCTCTCTTAATATACCAGATCCCTGGCATTTTGATTCC
CACATGGAGAAAGGTAATCACAGTTTTGTCCTGGTCTCTT
TCTTTCTCCTGAATCATACTTCCTATGTTTCCTGTGTATT
TCCTCACACCACCAGTTAATGGGCCTTTGTAACTTCACTC
TCATTTCACGGACACTTTTCACAAGTAGACAAAGGCTTGG
GCACTTCCCTGGATTTTGCTTACTTTCCTCCATTCTGCGA
TGAGGAGGCAACAAAGCTGGCTGGGGTAGGAATGCAGGTA
GACGGCTAGGCTCACTCCCTGGTTCTGTGACTCACTCCCA
AACACCAGCCCCGTGGCCTCAAAGCCTCAGATTCCCATTG
CAGCAAAAGTACAAATTACCATCGTCACAGATCTCTGCAG
CTGCTGGCTAATGTTAAATCCATACTGCAAGAGCCTACAG
AGGTGATTTCAGAGCTTGTATAGCTACAGTTGGCATCTAA
TTATATGCTGCCTTTTATTGTTTAATGATTGTTTCACATG
TTAATCCCATCTCCCCATTGAGATGCTCTCTGGAGGGAGA
AAGATATTAGTTTGGTGCCTAAGCTTTTTGGCACCCCACT
TGGCTGAAACCTGGGCCGAACTTTAAGTAGGTGTCAGATA
AATACCTGTTGATTGGGTGGCAGGGGAGGGCAAGACAGCC
TGGGGAGTCTCAGGCCAGAGCCCACCCCAGACCCCCAGGT
CCAGGAGCACCTCACACTCAGCTGCACCCTGAGGGTCTGA
TGCCAAGAACACACATGAGGCTTTGGACTTTGGCTTTAGC
CCTATGGCTCAGCTCTTGGCAGCTGGCTGATGAGAACAGA
TGCAAGACCATCAAATGACCTGTGACCTCTGGGGAATTAC
TTCCCCTCTCAGGGCCTCAGTTTCCTTATCTGTGAAATCA
TGAAGTGATACTGGAGAAGCTCTAAGGGCCCCTTCGCAGG
ACTAAGATTTTACACATAAGATAGGGTGTGTTTTTTTTCA
TCATTGCTTCCTCTTCTATTTCAGAGAATTGGGTGTGGAG
ATGGGGGCCTCTTGGAGGCTAGCTAGCATGGCTGAATGGC
AGCAGGAATAAGCAATCTAAAGGAGCACGAAGAACATTTC
TAACCGTCACGACTTTGCTTTTTCACTGCTCACCACTTTT
CTCTGTTGTCAGCAAGACTCTATCTTAGCCAAGCCCAAGC
CAGTCTACGCATTCTTAACACACAACTCAAGAAAACAAAA
CAAAAAATACCCCGGAAGCCATTCACCATGAGCCTTTGCC
ACATTTCCTCTTTCTCAGCTCTTAGCTAATCTGTTAGCAG
CAATTCTTTTGCCCTTGGAAGGAAGCCATCTCCAGGCTTA
AGTCAGGGAGGAAAGCCTTAGGCCCCTCCTACAGGAAAAT
GTCCATCTTCAGCTGCCTTCCAGACCCCAAACACCTGGTG
CTTCTGTTGGGCCTGCCCGAGATGGGAACCTCTGCAGGCA
AGGGGCAGACACCCATCTATCTGGGCTGGATTTGGAATAC
CCTGCTCAATGTCCAAACCACATTCAAAGGTGAGGTCAGG
AGTTCAAGACCAGCCTGGGCAACATAATGAAACCCTGCCT
CTTCTAATAAATAAATAAATTAATTAATTAAATTAATTAA
TTAATAAGCAGGGCATGGTGGCAGGCGCCTATAATCCCAG
CTACTCGGGAGGCGGAGGCAGGAGAATCGCTTGAACCTGG
GAGGCAGAGGTTGCAGTGAGCCAAGATCGCGCCACTGCAC
CCCAGCCTGGGTGACAGAGCGAGACTCTGTCTCAAAAAAA
AAAAAAAGTCATTGGTCCCTCTGTGATGGTGTCAACCAAA
TGAGAAAGAGGAATCCCTATGGGGTCTCACTGCAGGGCCC
CCTCGCAGGTCTTCCAAGGCCTGTGTTCTGAAATGGACTC
CACAGACCCACTCACAGCAGTGAAGGGGTTGATTTCCACA
AGTCCCTCTATGGCACTGTCCATTGTCCCAAAAATAAAAG
GGTTGGGAACTCCTTAACTGTGTTCTCTAATAGGTTATTT
GCAGCAGAGCAGGGAAGGGGCTTTAGCATGGAGCTTCTGC
TCCATGTGGAATTTGAGCAGCTCTGGTAGGATGTATTAAC
AGAGCAGAGGGAAAAAAGAGGTGGGGGGTAGAGGTTGAGA
ATGGAAAGAGACTCATGTCCCCAAAGACAAAAACATAGAC
CAGATGGTCAATGTCAACAGTCTGCCAGTAGTAACTGAAT
GAACTGCCTATGGGTGAGGATCGTGAAAGGCACCTTAGGA
GATGACGCAGATGGGGTTTGACCCTGCCCTTGGGAGTCTG
CAGGTGACCTGAGGAGGGAAGACAGAGGTGCATGTGCTGT
GGCACACCAGAGCAAGTACAGTGCGATCTGGGACAAAAAG
CCTCAGGCAGCCCAGATCAGGCCACTCCAGCAGACTCCCC
CCATTGCCAGCATGCCCCAGAGCCTGGGCACAGGGTCCCC
TGCTCTTTGAGGTGATCATCTCAGTCTCTGCACAGCTCAG
CTAGAGTGGGTCAGCAGCTCAGCTAGAGTGGGTCACACCA
GGGAACAGTAGCTCCCTTACAGGGACCTAGGTTCAAGCCC
CGCAGGGCCTCATTATAATGTTAAAAATCGCCAGTAGCCA
GGCACTGCCCTGAAGGGTTCAAGGTCCTGATCTCATTTAA
TCCCTTAAATAACAAGAAAGATGCTGTTACTCTTCACCAT
TAAGCCAGTGCTGCCTTGCATGCTGGGCCACAGGTGGCCT
GTGCTGGCCATGCCCTTGGTCTTCTGTAAACTTGATCAAG
TCCACCTCACTAAGACTCAGATTTCTATTTTGTTTTTTTA
AGAGATGGGGCTCTCACTATATTGCCCAGGCTGGTCTCAA
ACTCCTGGCCTCAAGTGATCCTCCTGCTTTGACCTCCCAA
AGTGCTGGAATTACAGGCGTGAGCCACTGTGCTTGGCTAC
TCATATTAACCTCCAAGTAGACCATCCATCTCGGGTCTTC
TTCCCAGCTAGACTAAAGCTCTTTGATGACTTACATCCAC
TGCTACTTCTTCTCTATGCCTGGTGGCTCTGAGCATGAGG
CAAATAGGAAATACTTGCTCAAGAACCTTCAGTGGTTCTT
GAGGTCTTAATTTCTCCTAGGAATTACAGTGCAGTGAGCC
TTGGATTTCCATTAGAGAGAAACACCCATGCCTGTCTTGC
CCTCTATGGCGTCCCAGATCCCAGTGCTAGCTTGACATAT
AGCAGAGGTTCAGTAAATACCTGCAGGATGAACACGAGTG
TGTGTTTGGCTTCTGACTCCTATTACTAGCTACGTGATCT
TGAGAAAGTCAGAAAATCTCTATGCCTCAGTTTCTTCATC
TATAAATTTGGGATAAAAATCCTTTATTGCCTCACAGGAT
TGATGTGAAGTTAAAAATCAAGCAATCCTCCCACCTTGGC
TTCCAAAAGTGCTGGGATTACAGGCATGAGCCACCACACC
TAGCCTGATTTCTTTGTGAAATGCAGTTTATACATTTGTT
GTGAAGATGAAATGAGATCTCAGGCCTGAATGTGCTTAGC
ACAATGTAAGGACACAGTAAGCACTCCATAAATGTTAGGT
AGCATGTCATCATCCAAATCATCATCATCACCATCATCAT
CATGATTATCGTCATCATCTTCAGTAGTCATTTGTCCAAA
TTTGTCCATTATCATCTTCAGTAGTCATTTGACCAAAGCT
TGGTCAGTGGGGACCCAGTATGGGACCTTGATCCCTGACA
GACCCTTCAGCCAAGGCCACATTATGACTTTCATGGGTCC
TAAGAACTTTTGTCTTTGGGGCCAAGGGCCCCTTCCTCCA
TTAAAAAAAAACCCACTGAAAATTTTATTCTATGATTGCA
TTGGTATAAACACAAATACATCAATATCCTATATTAAAAC
TTTCCTCAACCTAAATGTTCATTTTTTCCTCACGATTTTA
AAGAAATTAAAACATTTTTGTGCACCTCTAAAGTCATGTG
TGCCTCTGGCACTCTGCCTGCTGTGCCTCATGGAGAAGTT
GACCATGCTTTCCAGCTGTTCAGTCCCAGGTAGGGCGACT
GTCCCAGTGTGTTGGGGCTGAGAGTTTTCTTGGGATGCAG
GGCTTTCAATGCTAAAACCAGGACAGTCCTGGGCAACTAG
TGCATTTGGTTACCCTAGCCCCAGGTCTAGACAGATTCCC
TTCCTCCCTGCTGCATCCCAGGGGCACCATGTGCTCTTCT
GTCCTCTGTAAAGTTGTGCCCAGGTACTCGATTCTGGAGG
TTTTTCTGATATCCACAGCCACTCCAAGGCCAGGCTGTGG
CCTAGGACACAACTGTGTGGGCTGTCTCGGAAGAAGCTCC
CTCAAGGCAGGGTCTTTGGCTTGTTCACAGAGGTGGCTCC
CAGAACAGTGTCAGGCACACATTAGGGGTTCATTAAACAT
TTGCTTCATGTATTGAAGAAAATACAAAGAAGCAGTAACA
CGCATGCACCCCAAACTCCAAAATAAATGTAATTAAAAGG
TTCCAGAATTTTATAAAGGTCTTGTAGTATTTCTGGTCCA
TGGACCCATTTACTTCTGCGACTATTGAACACCAGATGAG
AATTGTGCCCTCTGCCTCTGAGAATAGATGACCCAAATCC
TTTCCATTTCTGTTCTCCCCTGCTCCAGGTCTTCATGAAG
CCCCCTTTTCAGCTCAGATGTCTAAAGTTTGAACCAGACA
GAATAGGGCAACACTCAATCTTCTGAGATGGCCACAGGAA
TTTTCCCTTGGGACATCTTCTTATGCCCTCAAGAGTTTCT
AGAAAGTCTTTCTTTGGGTGTTTTCCTCCTTGGATTTCCG
GCTAGGTCCCTGTCCACTTGCCCAGCCTCACCTAGGTCAG
CCTCCTTTCAATCTCCCTGAGCCCTTCATCTGACCATTCA
GCCTGAGAAGTCCTTCTCTACATCTGACAGAACTGGCCTC
CTGCTCCTGGAACTGACAGTGTCTTTTGGGATACCCACTG
TTATCTAGAATTAGTGGATTTTCCAACAACATCAGCATAT
GCCCAATTATTCCGCATTGCTTGGACACTGTACGTTAGTA
TTAGTGGTACAAGCCTGTGTCCCTCATTAGACTATGAGCA
CACCACAGTCAGTGACTGTACCTTTTCCATCTTTGTATTC
CCAGACCACCCTGAACCAGAGTACGGCAGAGTGAATTAAG
GATGGATGGTGGGTAGGTCAGTGAGTGGGTCCCAATACCC
CATCCCAGTCCAACTCTCTCCTAAGCTCTCTCAGTTCTTT
CAGGCCAAGTTAGAGAGTATTCCTTTGCAAATGATATATG
TCATAAGGGATTAATATGCAGAATATATAAAGAACTACCA
CAATACAACAACAACAACAACAAAAAAACCTCATTAAAAA
ATAGACAATGGACATGAACAGACATTTCTCCAAAGAAGAT
CTATACGTGGTCTACAAGCACATGAAAAAAATGCTCAATA
TCACTAATCATTAGGGAAATGCAAATCAAAACCACAGTGA
GATACCATTTCATACGTATCAGGATGCTTGTTAATAAAAA
CAATAAACAACAAAATAACAAGCATTGGCATGGATGTGGG
GAAACTGCAGCCCTGTGCATTGCTGGTGGGATTGTAAAAT
AATGCAGTCACTGTGGAAAATGGTACGGTGATCCTCAAAA
ATTAAACAGAATTACCATGTGAGCCAGCAATTACATCTCT
GGGTGTACACCCAGAAGATGTGAGAGCAAGGACTCAAATA
TCAGAAAACCAGTATTTGAACACCTAGGTTCGCAGCGGCA
TGATTCACAATTGCCAAAAAGGTGGAAGCACCCCAAGTAT
CCACTGACGATGAAACCCAAGTATCCACTGATGGATGAAT
AAACAAAAAATGTGTTGTATCCGTAACAATGGAATCTCAT
TCAGCCTTGAAAGGGAAGGAAGTTCTGACACATGCTATCA
CATGGATGAACCTTGAAAACATTAAGCTAAGTGAAATAAG
CCCTCCAAGACCAGCCTCTTTTCCTAGGACTAGGCCACTC
TCCTGGGGTGCAGAATGAACATGAAAAATGACCTGGACAC
CCCAGCCCAGCTCAAAGGAGCTGCTGCAGGCGTAGCGGGC
ATGCCTGCTCAAAACCTCTCAGGAGACTGCCCAGAAAGGT
CAAGGGCACAGAAGCCTGTGCTCAGAGATCAGGAAGGGGC
CTCAAGATGAACTGGTCCACCTACCCATATTCTAGAGCAA
ACTGAGTCATGAGGAGTGAAAGAGATAAAAATATGTGACC
CTAAAATATATTACTTTGACATAATTTGAGATGGCTGCCA
CAGGGCTGGCAGACTGAGGTGGCCCTGCAAAGCTGTCTTT
TGTGGGGGATATTTGCATCTGTAGAGAATCTCCTTTAATG
CAGCTAAACCTTCTTCCCTTGTCCAGATCTAGGAGAGATT
AATGGAGTCTGACATCTTTAAAGATCTGAAAGAAACATTT
ACCATGTCTTCTCTCTGAGGGTTGCTACCTGTGAGGTTTC
ATCTACATAACAAGACCACTTTGGCTAGCCAAGCCTCCTC
TTCTTCCCCTCCCAAAACCTGTGTTGCCACTAAAACCTGA
TTTACCAAGCATAACCTATTTGGGGCCATGCTCTGAGCCC
ACAGTCTTTCTGAAACCTCAGGATGTGTATGAGCTTCTGT
ACCCCACTGAGGGTTGGGTCTTCATTCTGAAGGCTCCCAC
AAATACACATTAAATAAATTTGTGTGCCTTTTTGCTTGCT
CATCAATTTGCCTCATGCCAGTGATTTTCAGCAAACCTTC
AGAGGGCCAAGGGGAAGCTCTGCCTTGGCCCCTACAGGAG
GTTCAGGTAGTGGGGACTTCCAAGCCTTCTCCAGATGTTC
TCCCACTACCCTGTCATGGCAAGGTCAAGCTGAGGTCAAA
ATCTGGCTTTCCAGCCTCATATGCGTCTAGAGAGATGGAT
GTGGCACACTCTTGGTGCTCCAGAGCTAGGAGCTACGTAC
TGACTCACCGTCGGAGCTATCCATCTCCACCTCCAGATCA
CATCCTTGCCCTCACATAGTGGACTTCCCTGCACAGTAAT
GCTTTAAACAAAGGGTTCCTCAGTTTTATGTAGAGTTCCA
GATGCTCTGAGAACCACAGAGTGAAACTCAGTAGAATCTC
TAGTCCTTGAGAGGAGTGGCTTTAGGAGTCCAGTTTATAG
GTTCTGCCTGCAGGCTGCACAGGGTCCAGGGTGCCTACGG
GAGCTTTCTCCACCTCCATGTGCTGGCTCCAGCTCCAGCT
CCAGCTGGAGCTCCCTGGAGGACAGGGCATTCAGCCCCAT
AAATGATTCAGATCATTCAGAGGTGGTGTGTGGGAGCCGA
ATGGTCTCCGGAGGTGAGTCAGTACCCAGCACCCTGCATA
CCCACACTGCCCATGCTTGCTAGGAGGGGAGGGGCAGCTT
GAGACTTGCGCCAGCGGCCAGGACACCAGCCTGCGCTGCC
CACTGGGGAAGTGCAGCCCTTCCTGGCTTCCCTCCGCCTG
CAGCTTTGAGGGCTGGGCGCCTCTTCACCAGCCCACACGA
GTCCTCACATGCTGCCTGCCCTGTTAACCCCGCCCCAGGC
TGGCAGTCTCGACACCCAGGTGCTCAGGGATTAATATGTG
ATACTGAAATGTGTCCACGTAGTTATTAACTAGCTCCAAG
TCTTTTAACGTTTGTATCCCCTCACTGTGCCACAAAGGCC
CAGGGGCAGGGACATTTGATCTCCTCTGTCCCTTAAATGG
CCTGGCAAAGGGTCCTATCTTTGGTGACTCCAAGATGGTA
CTGCTGTCATGAGGCTGCATTTGTGGGCATGCTTTGGCCT
TGCTGCTGGGCTTCAACTACTTGGAGAATTCTGGAAAGAG
CTACAGCTTAGTGGTTAGGAGCTCTGGCATTAGACTATTT
GGGTCCAACTTCTGGATCTGTCACTTACTATTATGTCACC
CTGGGCACATTATTTGACCCCTTCCCGTGCTTCAGTTTCC
TCTTAAGTGGCAACAGTAATGTACCTACCTAGTATAGTAG
TTGTGAGGATTAAATTGAGTGTTTACCTGTAAAGTACCTA
GGATAGTACCTGACACATATCAAGGCCCAGTCACCAGTCA
TTACTATTGCACATTCCAGCCATTTCCCAGCAGCCCCTTG
CGCCCGCCCTTGTCTGTGAACACAGCCTTACACTTCCACC
CACCCTAGTCATGAGCCCTACCTCCAGCAACTGTGTTTCT
CAAAATGGCCTTTATTATCCCCAACCCCAGAGTTCGCCGT
GAGTTCTCACAATCAGATGTTTATCACTCTCTTTCCGCTG
GCAGGGCAGGTCTTCCCGTCTTACAGATGGAGAAAGTGAG
GCCTAGAGTGGTGGTTCCCCGAGGTCACACAGAGCGAAGG
CTGGGCCTGGGTTCTCAGGCCCAGGGACAGGCTCCCTTGA
GGTACAGGGTCCCAGCACAGCCTGCTCCTGCCCGCGCCAT
CCACTGACTGTGGGTGCCCAGATCAATGGCACTGCCAAAC
CAGGATCTTTCGCCCACTCAATATTAAATTGGGAGAGTAA
AATAAACAAAAGATGTCCTGGTTTCTTCCTCCCCAACCTG
CCATTCCCCAAGGCTGAAAGGCAGGCAGAGGGAATGTGTC
AGAGCAGGCTCCCCTACCTCCTCCCATGGGCCCCTCTGCC
CAACCCCCTCAGAGGCCCCACTTGAGGAAGACCCACGCCG
ACTCTCCTGCCAACAGGTGCCAGGGCTTGGTTGCTTAGTG
ACCCCCCCTGCCTACCCCCATCCTCCAGGGCAAACAGCTG
AACAATCACAGCTGGGGTGGAGGGGGCTGCTCTAGGTTTG
AAAAGTTGTCCTTGCATTTTCTGCTCACTCAGTGGCATTT
TTCATTTCTTGGTATCTGGAAAAATCCATTTATTCCACAT
CCAGAATTTTAGCGAGCTTCCCTTTAAAATAGTCCTGAGA
TCAACTTTCACAAACCTTGCCCTAAAGTACTTGCTCATGT
TCCCTGGGAAAGAAGCTCCAAACCCACTCCTCCTCTGTCA
AACCCACATTAAGCACCTACCATGTGCCAGGGGACACAGT
GATGAACCAGCTATGGTCCCCGGTCCAGAAAATTATAGCC
TATTGAAAGGAAGAGATGGGAGAGAAAGAGAGGCCAGGTG
TTTGGGGAGCACAGAGAAGGGGGCATCCAAGTTACAACTG
GAAATGCTCTCTGACACCCCAGATTCACCAGCCGCCACAT
TCTCCTCCTGAACACACGCCTTCCCAGTCAAGTGTGAGCA
TCGGCATTATAGGTGCCAAGTGCCTCTTCACGGTGCTCCG
GCCAACGGAGGAGACAGGTGGAACTTCAGTTCTGGGGTGA
GGAGACCTGCCTCTTGCTCCCCATGCAAAGCGAGCGCCCT
GCAGACCAAGTTCCTGCATGTCATCCACAGCAAAGTAGGG
GGAACAGTTGACCACCACTCACCACATCGGGGAGAGCCTA
GAGATGAGGAGGATAATGAGGGGTTCATGAATTGGAGGCT
GATGAGATGATCATGATAATAAAGTACAGTAATCCAGATT
TCCCAAGACTAGAACGGGGAAAAAATGGCCTGAATTTCAG
CATCAGGAAATTGACTGAATGAGAAAAACAGCTTCCTATG
GCAGGACATCAGAGCTTGAGAAGGGTGACTGGAGCTTATT
TGGAGCCTTTCAAAGCTGGACTCTCCCTCAGCTGTGTGTG
TGGTGGGACGAGCATGTGCCTTGGAGCTGGACAAGTGTGG
GGGCTGGCAACCTTGCCCCTGGCTCACCCCCTTTCACATG
TTACCTCATAGAATGTGTCAACCCTTTGGCTTGATGGCAG
CAGAATTTCTGCCAGCGACATCTGTCAGGCACGAACACTC
TGCTGCCTCCCTCCCTGCTTTTCTTGCCTAGGATAGTAAA
CTAACTTAGCCTAGGATGGTAAACTAACTTAGCCTAGGAT
GGTAAACTAACTTAGCCTAGGATGGTAAACTAACTTAGCC
TAGGATGGTAAACTAACTTAGCCTAGGATGGTAAACTAAC
TTAGCCTAGGATGGTAAACTAACTTAGGATGGTGGTAATG
AACACACCTTCCTTCCCCTGCCTGTTGTGGGTTACGTGCA
GTCCTGCATGGGGACAGAGGAATAGCTATGATAACCCCTA
ACCATTTCCTCCAGCTCTGGGAGATTCTGCTTTTCAGAGG
TGAGGTGAATCCCCTCCATCCTCCTCAGTGGTGGTGCAGC
TCTGTCGCTGTGTCTGCTGGCAGCCCATCCCCAGCCCCTC
GTGGGCAATTCCTGTTCAAACCCTTTGATTCTAGGAGTCA
GCCCCTCCATCCTCCCTGTCTCAGGAGCTGCTGCTATGTC
ATGATAAAAGCCATGTGGCTGCAAGGCAGATGCTGAGAGC
ATCTTCCACTAGGATATCTCCGTGGTCAGGCCCCTATCCA
AACACTTCACGGATGGGGAAGGGGAGTAGCTAGGGTCTGT
TACACAATGTGGCTGGGGGCCCTAAGACCTTCAAGTGCAG
AGATCCCATCTCATCCATCTTTATGTCCCCCACCTGTGGT
GCTCAGTGCTATAGGAAAGTTTAAAAAACACATCATTTTG
ACTGAGGCCGTGTGCTGCAGAGTTTGGATGCTGTATTAAA
GAGGAAGAGCCAAGTATGGGCTTCACTCTGGAAGCAAAGG
GAGACTGGGAAGACTTTGGGATATGGGAAAAATAAGCCCC
TGGCAGTTGTAGGCAGGATACACAGAGGAGAAAACAAAGG
ATTGAAACTGCAGGGTAACTGACTTACTGGAGCATCTCAG
TGAGAGGCCACGAGCACCCAACACAGGGTGGGGTGGGGAG
GGAGAGGAGAGGTCTGAACCCCTGCAGCACTGTGGGGACA
GATGGGGTGAATAGAAGAGGTGAAGGCTCCTGAGGTATTG
AAGGTGGGGGACTAGGAGGGTGGGACTAGAGACAGAGAAA
TAAATCAGTTATCTCTGATTTATGAGTTGGTTCTGAACAC
AATAAATTTTAGGTATCAGAGACCTCCAGGAAGCTGTAGA
AAATGCCATTCTAGAGCTAGGAAGAGAGGTAGGGCGAGGG
ATGTAGGCTAGAGGTGACCAGCTAAAGCTGGGATGCTGTG
GGAAAAGAGAGGAGATGAGCCCCCAGGACAGAAGCCTTCT
GTGAACAGAAGCCACAGACTCAGCGATTCAAGCCTGAAGC
CGTCTGTCACTGCAGCTCTTTTCTCCCTCCTGGCCCTGAA
ATCAAGTGCTCTGGATTTGTGGCACTTTATCTCATCCTCT
TGTCTCTGAAGAATATGCCAGGCTAGGTCTGGATCCCCAC
CCCATACTCTTTGAGGTAGACTGAACCATGAAGAAGAAGA
AACCAAGGACCTGCAGGACAGGTCTGGGTTCCCCACCCAG
GCAGCTCCCAAAGCCAGAAGGTACATAGGTATGGGTTACC
TGGCAAGTTAAGAGCAGAAGAGAAGAGAATCCAGGTCCCC
AAGCTGGGACCCCTTGAAGCTCCTAGGCTGGGAGTTGGAT
CCAGAGCCTGATCTGACAATGTGCAATAAGACCTGGGATT
CAGGGTTTGATACTGGCATAAAATCTTTCTTCTTTTCTCC
CTAAACTGCTTGGGTGGGTGGATATTTTGTGTACTAAACT
GTAACTGAAATTGCTTTATAGGGAAAAGCTGATTCTGGAT
AAACGTCTAAACTTGTGAAGACAGAAGGAGGGCAGGAGGG
GAGGAAGGAGGGCAGGAGGGGAGGAACCAGAACGGAGAGT
GAGGGATGGCCTGGACTAAGCGGCATGTGAACGAGGATGT
CTTAGGTGAGTTTTGGGTGGTCCTGGAGGGGGTCGTCTCT
CTGACTCCTTCCTAGGGGAAGTCCTTATGGTTTAGAGAAC
TTGGGAGCCAATATCTAGAATCTCTACCAGGCCCATGAGA
AACTAGTAAAAAGGGTCTGTTCCCATGTAAAGAGGCAAGG
GACTCTCAGTTATCAGGGAAGATAAGGACACCCACATGAC
AAGGGTGCTTGCTGAGAAGGGTAGGATGAAGTACCTGAGT
CTGATGATTGAAGTGACTTCGCCATAACCTCTTAGTGGCT
GGAGCTGGATGGGAAGGCAGGACTTCATTTACAGTTAGTG
CTGTGTGTCTTCCCTTACATCATGTGCCATCAAGATCTCA
AAGGGCTGTCACCCAAACAGCCTTGAAATAAGAGTTCAGC
ATGTGATGAGACTAGCAGAGAAAGCTCTGAGCAGGACCGA
GGAGGCCTGACTCCTTGGATCTGTCTCTACTGAGCTGTGT
GACTAGGGGCAAATCCTCTTCCCTCTCTAGCCTTCAGTTT
CCAGCCTAGGAACCTCTTAGGAATCTGTGACACGTTCTCA
TCTTGCATTCCAGTTGGGGTAAGCAGTCAATTACCAACTA
TTTCCTAAACAGGTGGTTCCTAGATTGCAGTATATATGAG
AATCACCTGGGAAAAAAATATTAGAAAAGCAGAGTCCAGG
GTCCCATCTCCAAAGATTCAGGAGCCAGTAGCTCTGGAGT
AGGGCCCCTGAAACTCCATTCTCAAAGAGTAATTCTGGTG
CAGGTGGTTGAGGCTAACTTGGCGCAACACTGAAGGTTTC
AGATGCTACAGAGAAACCGGAAAAGTGCTGAGTGAGGAAA
AGCACCCATCCTCAAGGGGTTTCTAGTTTAGATGGGGGAG
ACAGGACCCAATCTCAAGAACAGAATATCCTCAGTGACAG
ATGAGAGAGAGGTACAAGGTCAGAGAAACAGAGGTCATGT
CCTTTACTAAGCAGGTATGAGCAGAGCTTCCCAGGTGCCT
GGAACAGAAGCGGTGGCAGGAGGCATGCATGGCAGAGACA
GCTAAATGCTCACCACAACCTGCTTCCTTTTCTGCCAGGG
CTCACAGCTGTACTTCACTTCCCAACCTCCCCTGTGGATA
GGTGTGGCCACGTGACTGAGTTCCAGCCAATGGCCTGTGG
GTGCAAGAAACAACCACCATTTCTGGGTCTGGCCCACAAG
CTTCCCATGTGTTATCCTGATCCCCACCTGCCAATCTAAC
TTTAAGTAAAGGAAGAAACCTCTGATTATATTCAATGACT
GAAAAGCAGGGGTTGTTTCAAGTTAGTCCAACCCAATTGT
ACAAGATGCAAGAGAGAAGATGCATCAACCCAAGCAGTAT
TTGGTCAATACTGGCTATTTTTTTTTTTTGAGACAGAATC
TCATTCTGTCCCCCAGGCTGGAGTGCAGTGGCATGATCTC
GGCTCACTGCAAGCTCTACCTCCCGGGTTCATGCCATTCT
CCTGCCTCACCCTCCTGAGTAGCTGGGACTATAGGCACCC
GCCACCACGCCCGGCTTATTTTTGCAATTTTTTTAGTAGA
GACGGGGTTTCATCATGTTAGCCAGGATGGTCTTGATCTC
CTGACCTTGTAATCCGCCCGCCTTGGCTTCCCAAAGTGCT
GGGATTACAGGTGTGAGTCAACGCGCCCGGCCAATACTGG
CTTTTGTAACCAAGTACTTGGTGTTGTTGGACCTGAAGGA
GATGCGAGTTCTGATCTTATAGGGCTGACGATGCTGGGAA
GGGCCAGAGGAGGCAGCGGGCAGTGAATCCCACCAGTGTG
GAGTTTGGGTGGTATCTCTAAATGAAGCTACCTGGAGGCT
GTGCCAGTCTGAAATCTCTTTTGGGACTAGTCTTGAGCCA
TGTAAGCCTTTGAGCTAGCACACAAAAACAGTCAAATGGG
CCAATGGTTCCAAAGATTCTTGGAATAAAGATGAATAAAT
TTTTATTGCTCAAATTTGGAGCTAACTTATTTTTAGTATT
CTTTCTTTTCTCTCACGCCAAGGTGTTAAGGGGTAGGTGC
CATGCCTGAGGTCTGAGTGTGCCTGCTGCTAGCAGAGAGA
TGGGGACCTCCCCAACTGTCCCAGGGCTGTGGGGTTGGCT
AGTGTCCCTAGAGTACCACAAGGACACTGTCCAGGGAGGA
GCTGACTGGCCAGGCAGGAGAAGGTGGAAAAATTACAGGC
AGGGAACAGGGAGTAGTGTAGGATCTGACCTCCAGGACCC
TCTTCCTCTTGCATCTTCCTTGAAGAAAAATAAATCAATA
GGTGTCACTGTAGACCCAAGAAAGCCTAGGCGGATGGAGG
CGTGGAAGTGTGTTTTCTATGTACTTAAGTATAATATTGA
ACTATAGGCCGGGTGCAGGGGCTCACGCCTGTAATCCCAG
CACTTTGGGAGGCCAAGGCAGGGGGATCACCTGAGGTCAG
GAGTTCGAGACCAGCCTGGCCAACGTGGTGAAACCCTGTC
TCTACTAAAAAAACACAAAAATTAGCTGGGTGTGGTCATG
GATGCCTGCAATCTCAGCTACTCAGGAGCCTGAGGCAGGA
GAATTGCTTGAACCGGGGAGGCAGAGGTTGCAGTGAGCCG
AGATTGCGTCATTGCACTCCAGCCTGGGCAACAAGAGCAA
AACTCCATCTCAAAAAAAAAAAAAAAAAAAAAAGAAAAGA
AAAAAGATATATTTAACTGTAGATATAGTCAACGTACTGT
TCTTCGTATCCACAGAGAAAAACACACATGAGGAGGAGTC
TCCAGTGGGAAGATAGATGTTTATCTATTAACGTATTTCA
GTTGTAGGATAGACACCTAGAAGAATTTTAAATCACTAAA
GTTGTAAGATTACAGGGACCACTTGCTAGTGTCAGGTGTA
GGGTCAGTGTCCCCTTAGCTGGCGTGCCTTAGGGAATGGA
GGGATGGGAAGGACCTTTCAAGACCTGACCCAGCCTGAAG
TTGAGTGTTCCATTTTGTAGAAGGTTCTGAGAGAACAAGG
CCTATATCCTGGGTCACCTGCTGAGTAGGAAAAGACCAAG
AAGAAGAGCACTTGACAAAGAGTCCTGGAGGGGTGTTAGT
CCTGGCTCTACCCAAACAGATGTGTGGCCTGGTGACGTCC
TTCCACCTCTCTGGGCCTCAGTTTCTCCATCTGTAAAGTG
ACGTGCTCTGACATTCTGCAAGCAGCAAGCTGTATTGTCC
TCAGAGCACTCACCCCAATGCTCTGGGCCGTGCCAGAGTC
CTGGGGTCCCAGAGCCTGTTTAACATGCAGAGAGAGCTCA
GAACACTCATGTTCCTGCTCAGATATCAAAACCCTAAATG
GCCACCACCTGTAGGCATTTGGGAACTTGATGGGAATGGA
AGCTGGCCCCACTTCCAGGGTTAGATCCCTAAGAGGAAAA
AAATGAACAAATATCAGGGATGGACAGAGGGCCTGGCCTG
ACTTCACAGTCACCAGTCCTACAAATCACCAAACCCTGTC
TTTTGTGGGACTAAGGAAGAAAATTCTCTGGGCTGGGAGA
CAAAAGAGGTAAGTTCTAACCTTGGGTCCATCAAAACCTT
GTCCTGTGACCTGGTAAGTCCCCCTACCCATCTAGGCAAC
ACCTTAGATTGAGGTAACTATGACGGTCTTACTGAGACCA
TCTACGTCTGCACTGCCTGAGCCCATAGGCTGGCTCTCCC
CCAGGCCCCATTTGTGACATGCATGACTCAGAGAAACCAG
ATCTAATTGTGCCTGGTCAAGTGGGAAAGTACCAGGAGAA
TACTGCCTCAGCCTCCTAAAACTGTGGTGTGACTCAAAAC
TAAGTCCCCGGCCCCTCTCAAAGGAGGCATGTGGCCCCAG
GAAACTGCCATTTTCTGAAAGGAGAGACCAAGCTAGGGCC
CAGGGCCTGGTGCCGCCATCTCCCTTGCTGTCTCCTGACA
TTTAGGCACCCCCTCCCTATGAAATGGGGAGACCTTCCCT
ACCCCTCCAACCTCTTCCCTAAGGGCATTGGAGAGGAGTC
TCGGGAACTCCTGGGACTGACTAGTGACGACTCCCGGGTG
GTGGCATCGCACAGCAGCGAGGCTTCCTTGAAGCTCTGTT
CCAGCCAGGCACAGACTGAGCAGCCACACAGGTTGTTCTG
ACAAGGCTATTTATAGAAGCAAGCTCAGCCCTTCCCAAAT
GAGGGCCTCAGTCTCTCGATGACCGGGAAACACATCAACT
CCTTTCCTTGGAGACAGGAAAAAGAAATTATCTTAGGAGC
TCAGATGTGATCTCTCTTTGGGTAAGAAAAAAAGCACTGT
AAGGGGTCAGAACGGGGTCGGAATGTGGCAGAGCTCTTTA
AAACCCTTTCCAGAAGTGATCCAAGGGAGAAAAGAGAGTG
GAAAAGTGTTATTGAAGGTAAAAAGGCACCTAGAAGAATG
AAAGACTGAAACCTTTGGAGGACGCTTCCCCAGCTCAGTC
AGCCTCACCCTCCTCAGTCCACCCCTGCATTTGCCCACCC
AGCCCTGCCCCTCCCTGGAGTGTTCTGTGCTGAAGGCCAG
CCTGGTGCTGAGGAACACTGTCTCTGACCTGAATATCCAG
TCAAGATGCTTCCTGTAAGGATAAGAGGGGCCATGCCCAC
CACCCTGAAGCATTTATCCCTGATCACCCTGTCTGGGGTT
CAGTAAAGGGAGTTTCTTAGAAGGGATTCCTGTCTTCTGA
GGGCTTACAGACTCCAGCAAAATGACACAGGAAGATATAC
AGAGGCCTCAAGATATGAGGTGGATTCAAGACACAAAGTA
CAGGAAGTGTTTCTGCAGGGACCAAACCAAAGGTATATTT
TCTGGAGCCAGGCGAGGAAGGAGAACTCGGGGGAAGAAGG
GAGAGAGATGGCTGTTCAGGCCATGCAGCAAGTCATCCCC
CAGCACCAACCCCATCCCAGCGTATTTTCTTGTACGATAT
TTCGATTTCTCCCAAGAAATATCAGAAACAGCTATCTGTT
TCATTGCCAAGTAAAAGAAACTCCATCTTTGCAGTGCCTC
TTCCTCACCTAATTATGCAAAAATCTCACCCTCTGAAACT
GAGGGCTTGCAGCCTAGCTGGCAGTGAGAGGCAGGCACAG
CACCTAAACTTTGGTTTAAAAACAGGAACCATTTCCTTCC
CAGGCAGCAACAAAACACTCTAGAGAAATAGTTCAAAACC
TCAGCTGTATGTCAGAATTACCTAGGGAGCTTTTCAAAAT
CCTGATGCCCAGGCTGTACCCCAGGCCAATTAAATCAGAC
GCTCTCGGCATGGGAACCAGGTATGACCAGTATTTTCTAA
AGCTTCCTGTGAGTCCAGTGTGTAGCTAAGGTTGAGAACC
ACTGGTCTAAATACCTAGCTAGCTGGAGTATCTGTGGGGG
GATGGGGGGATTTATACCATGCGGCAAGAACCCCATGGGA
GGGTGGGACACCTCCCCTCTGCAGCCACGGTGTTCTGCAT
GAGCCCCAGCTACAGCCAGGGAAAGCGACGCCTGTCCCTT
TGCCCCTCACCCTCCGGAACATCCCCTGCTCTCCAGCCTC
ATGAGTGGTACCCCGGAAAACAGGTGCTAGTTACAGGGGC
CTATTTTAGTTGACTCCTTCAAACGTAAAATCACAATCTC
CCCTTTGGTTCTTGGGCCTCTTCTCACAGTGGGAAGGTAT
AGTGCATTTGCCTGACTTCAGAACCCAGGAAAGGCAGGGC
CTACAGGCAAGATGAATTCTTAACAAAGGAGGCCCCAGAG
TCAGGCCTGGGGAAGGTTTTGGTTAATTTGAATTGGTGTG
GCACTGCTGAATTAATGATGAGCCTGCCACACACCTGTGA
AATATAACAGCTCACTTCTGTCTATAAACAGCTCCTTCTA
GGTAACCTCTCTAAGGACCTGGCTTGGAGTCCTCTCATCT
AAGTAGCAAAACAAATAAACAAACTCAGCTTTACCTCCAC
TCCCACCAAGATACTGACAGACACGAGGCCTGCAGCCAAC
TAGAAGAATGGCCAGGGCACCCAGGCTTGCTGGGTGTCTA
GAGGCAGACACCTTTAAGAAACACAAATCATGCCATCAGG
AAACACACGCAAACCCCTTTAGGTTACCTAAACCCACCCA
GGAAGTTAAAGTGGTAGCACGACAGCAGCCTAGGCAAGAA
GTTTTAGTTTGCTTCTAAAAACACCCTGGACTTCTGCAAA
GTTGCTGGATTACGACTTAAGGTGGTTTCTGGCCACTTCA
AATACGGAAGTCTCAACTGATGAATGTGTGTTTATGATGT
TTATCAACTGATGAATGTTTCTCCTGCTGAAGGATTGGGT
GCCATTCAGTTTCCATCTAGAACTTCTAAGCTAGGATTTG
GGGAGAGGGTGCGGTTATGAGACCCTGCACTCAGGCACAG
GTGAACCTGCAGCCAATCTACCAGCCAGGCGCAGTCCCCA
CATTCTAGAGAGCCATTTTGAAGAGATCTGGAGACGCAAC
CGCTGTGAGGAGGACTGACCAACTGAATAGCGCGGGTCCC
TGAAGGGCTCCAGATAGGATGCTCAGCCCTCAGAGCAACT
GCCTGGCCACTTTCCTGACATGTGGCTTTGTCCCTTTGCT
GGGAGCAAGGTTTTCCTTCTAGATTGACCACAGAGGTTAT
TTTCCCCAACGAAAGGCTCCTGCATTCCATTATTATGTTT
ACCTTTGAAAGATGTTTGCTCTGCGCATTTCTGAAAAAGG
TGGTCTTAGCAGTGAAGAAGCAGTCTTCCAGTTCCTCGTC
CAGGCTGCAGTACCCACTGCTCATGCTGCTGTCCACGGTC
ATCTAGCCCAGAGTCCCCGGACGCGGCCGCCAGTGCATCA
GAGGGGGCCGGCCTCGGGATGCGGCGGAGGGAGGTGGGCA
CTGCTCCCCGGGCTCCGCTTGGTGTGAGCCCCTAGCCCTG
AGCCTCGAGCCGGTCGGGTAGCGGGCCAGGCAGAGCCGGC
GGGCCGCCTGTGTTTCTTTCAGAGGGGGGCGAGCGCTCGG
GGGGCCGGGTAACCTGCTCCAGTTCCCCGCGCCGCCTGCG
CCTGCAGAGCCCCGGGCGCCCGGCTCGCGCCTCACTCCCT
GACTCGTCCGGGCTCTGCGGTTTCGTGTCCCCGGCGCCAG
CGCCCTCCCTCCGCCGCGGTGCAGAGCGCCATCTCCGCAC
CTCCCCCGCCTCCCGCGCCTTTCCTGCCCCTCGCGCAAAT
TAAGCCACTTCCTCTGCAAGGTTCCTCAAAGCCGGCTGGG
CTGTCACTGCGCCCCTCCCCCGCCTCCCCTCCGCCTGGGT
GCCACCCGCCCCCGGTGGCAAGTGGACTCGGAACCGCAGG
TCATGTAAGGGATGCGGAGAAGGAAGGGACCAGGATGGAC
CCGAGGGGGAACATTCCCTCTGTTCTTTCTTCATCATGCA
CTTGCTTCTGGAAGGAGCCCATTCTCATCAGCCCCAGTGA
CTCAGGTTCCACGGAGTAGAAGGTGCCAGCTATAAGGGCA
ACATCATCCCTCCTCCCTTCTCCCACATCCACTTCCTCAC
CTCCCCCCCGACTCCCTCCCCCATTCGCTGGGTGGGGGAG
CCGAGTCAATCGGAGTGGTTAGAGAAGAAGAAAATCAATA
TCTGCCCTGCCTGGGGAAACAGCAATATTTTCAGTTGGAA
ATGCCAGAAGAAAGTGCAGGGTCACCACAAACACATGCAA
ATCAGATGCAGAGTTATGGCAACCTAGAGAGCAAGCTGCC
TTCCCACTCATAGAACTTAGCCCTCAGGAAGCCTCAGGAT
ACACAGGAGCCTGCAGACACCATCCAGGTTACCTGTGCAT
CTTCCTGATAGTCTGAGAAAGCGGGATCTTGGCCAGATCT
TGTCATTTCTAACATTGAGGAGGGCTCATTTATATTTCCC
CATCTGACCGGACAAAGGAACACGTAAGGCTGAATCCTTC
AAAGCAGTTAAGACAATAACCCCCCAATAGATCAATAGTA
GTTCTAGCTACCATTGTTTGAAAAACTCTCTGTGCAGGTG
ATTTACATGCAGTCTATTATTGACTCTTTCCAATAGCCTT
GAGACAGAGACTGTGTACAGATGAGAAAACTAAGGCTGGG
AGCCACACAGGTAGAACATGTGTGCTGGGACTCAGCCCTG
GTGTGTGCGGCTGCCTACATCCCTAGTCACTGTCACGTAC
AGACCCTCAGCAGTGATGAGGCTATTTGGGTGGGCACTTT
GCCATCTTTAAATACACTGGGAGCTGGAGTCCCGGTGGGG
AAACAACCTCCCGAGACCTGGCTTCGCTACCATGTTCATG
GAGTTTGATGGCTCATGGACCCCGGAGTGCCCTGGACAGT
GGCTGAGAGGGGTTATCAGGTCTCTCTCCAAATCTGTGTA
ACTTTTCCTACAGTTCTGAAACAATCCCGTCCTGGGGAAA
ATAAGCTGGGTGGAGGACTAGACTCAGCCCCCCGGACACC
AAGCTGCCAACTCCATCTTAAGCTCTGGCTACCTTCATGA
GAAAGCCTCTCCCTCTCCCACCTCAGCCAGCTCCGTCAGT
GCTCAGGAAGGTTTCAAACTGCAGCCCAATTTGGCTTCAT
CCTCCCACACAGTCTTCTTCCCAGAAGCCTGCGAGTGCCT
GGCAGGCACAAACACAAGAGAGCTGAGAGTCAGCACCCCA
GCCGGCTGGCTGCCCTCTGTGCAGGAGAACTGTCAATACC
GGTAGCTGTCTCCTCTGGCAGGCAGATAAGAGGAGACAGT
CAGCGCCAGGGGCTGGGGTGAGCTACTGGGTGTTTGCAAG
GGAAGATCTCACATTAATGGGGGTGAAAGTAGGTTCTGGC
TTTGGAGCAATCTTTTTTTCAAATGGGTATTTTAGAGGCT
GTTTTGGGGGGATTTCCCCAGAGAGGTGGTTTCCTGTGGT
CCTCGGGCCATCAATAACAGCTCACCTGCGTTGTCCAACC
AGCTAAGCAACATGCTTTTCTTCATAAAAAGAACATCCTT
GCTCAGTGGGAATCTAATACTTAAGAAAAAAAAAACAGGC
CCCAGATTATCTGTGGCCACACCGTGTCCTTGGATTCATG
CGGGGAAACTGCAATGCAACGGCAATGCTGCATGTTCAAA
ATGTGCAATCTTCAAATACAGTTAGTAACAACCTATTCAA
ACACCAAGCCAAGGTACCCCAAGAGTCAGCATGAATCTCT
CCTTAGAAGCAACACACCAGATGCCAGACCTGGTTAGGAA
AGTTCTCAGGGACACTGTGTTCTTTTAGGGTGCTGCTCCC
TGCCATTCCAAACATTATGAAAATCTGATATCTGAATAGA
GCCTTTCAAACCCTTTTAACATCCATTATTTCACCCAGGC
TACTCTTTTATCTTAAGAGCAGGTACTATGCCCATTTTAT
AGATAAGGAAACTGAGGGAAGTAACTTGTTCCATTACAGC
TCATTACTTTCAAAGCCTCTTGACTTCTATTTAATGTCTC
TTTCTCTACCCTATCCCAGCTGTCAGTGAAAGGTTTGGAA
GAAAGCCATGTATAAGAAGTCAGCAAAACAGAGACTGTGC
TGGCAGGGACTTTAGGACTAGAAGAAATATACAAAGATCA
TATATGATATACCAAAGTTGGCCATCCTCCAGGAGAAAAA
ATCCAGAATGAAGCCCCTGGGTCTCAAAGGAAGAAAGACA
GGACTCCCTGCAGCATCTAATGGCCCTGTCTGAATCTCTG
AACCTCTTCCCTATGAATAATCAATAATAGTGATAGCTTG
GCCAGGGTAAGAGGGAGGGGGCATGGAAGAGTCTGAGCAA
GAGCGTTTAAGGCCCTGAGACGCAATCGCACAAAGGATGG
GAACTGGCTGTTCTTGTCCCTGGACTTAGGAAGAGGAGGC
TGGATCTAAAGCTGTAGCAGCCAGAGCCCTAAATCCATGG
CACCGTGCTGGGGTTCAGAAAGCCCCATTGAAATGATGAA
TGGGCCACTTTCCTAACTCAAAGTGTCAGATGATGAAAGA
CATTATTTTAAGCTTTTTTCCTTTCTCAAATGCAATCCTG
TCATGTGGCCAGATCCTCTTGTAAGATTCACCCTGTAGTT
CTGCATGTACCAGAAAAGCTGTGATACAGGCCTGGAAGTC
AGGAGCTTGTATTCTAGTCCCAGCTCCAACTCCAGCTTGA
TATGGTATCTTGAGCAACCATGGACATCAGGTTTCCTCAA
CTGTCCAATTGAAGGGTAGCAGGGGTAGAGATCAGATTTA
GGACCTTATGACCTTATGATCAGATGTAGTGGCATATAAA
GAGGCTGAAAACCAGGGCGAGGTGCCACCCCACCCCTGAG
ACATATTTTGAAATCACTGTTAGCTAGTATGTGCAGGCAC
TGTACTAATAATTTGTTCATAATTTCATTTAAGCCCTACA
ACAATCCTATGAGGAAGCTCCAGTTATTATCTATATTTTA
CAGAAAGCAAAAGGAGGTTAAGGCAAGTTAAGTAACTTGC
ACATATCCACACTGCTAGTTGATGGTGAGCCAAATATCAA
TCCCGCTGGGTCTGACTCCAGAACCCAAGTCCTTGAACTC
TAAACTCTGCGGCCTCATGGTTTACCTCTGTGATTACTCT
CATAATAACAATATGCCTGAAATTACAGTTCATTACAAAC
AAGTTAGGAACCACTTTCTCCATCTGCCTATGCCCCCATC
TTCCTTTCAGCTTCCTGGGGTTTTCTCTTCTCCCTCTGTG
TACCCTTGCTCTCCCTGGGGGGTAAGTCTCACCTATGCCA
ATGGTATCAACCACACCTGACAGACTCAGGGCTCATAATT
CTTTCTCTCCCAGGTATCTCCAGGTGGGTATCTGTAACAG
CTCACTGAGTACCCAGCCCTTCCTATTAGAGTTTCGCTCT
CAACAGGGTCAAGATTGAGTTTGTTATTCCCTGCCTTGTC
AACTACCTGCTCCTTCTTTTCCTCCCTTAGTATTTCCTAT
CTTGATGAGTGCCATTAACCAAGATTAGTGCAAAGCCTTC
CAAGAGTTCCCCTTGTTCCTATCTCTGCTTCTTCCAACCC
CCCTACCTTTTTGTTGCCACAGTTATCCTTCTGAGATGAA
GATCTGATCATGGTACCATAACAACTTCTATTCAGATTTC
AGTGAAAAATTATTGAATAATTACTACGTATCAAGTTCTA
CTTGCTTATTCTTTCTTTCATTTAACAAATATTTACTGAG
CACTTCCTTCAGGCAAGCACTAGACTGGATGTTTGAGTTT
GGGCATGAATAAGACATAGTCCCTACCTTCTAATAATATA
CAGTCTAGTGAGAATAACATTGAATAAGATGGTCTACTAA
AGTTACTGAATGAAAGTTACACATTTCATTATCTCACTTA
ATCCTCAGAACCCTGCAAGAAGGCATTTTGCAGATAAATG
AACCAAGGTTCAGAGTAAACTTGCCCAAGCAAACAAATGG
TAGAATCAGATTCAAACCCAGAGCCCCTGTAACTTTCCAT
TACAGTTGTCCTTTCTCCATCAACTCCCAGCGCCTATTCC
AAACTCTTGAGCAGGTCCTTCAAGACCCTTCATGGTGCAC
ACCCAGCCAACAGTTCACACCCATCTCCAGGTGCAGTCAA
GCAAGTCTCATTACAGCTGCACAAAATTCGATTCACATTC
CCAGAAGCCACCTTTCCCTCTTGTGGCTTAGCTCTTGCTA
TTCTCTCCTCTGATGTCAAAATCCTCCTCCTATGTCTTCC
CCACTTCCTGACACATATTCTCCAATATCATCCATACCTC
CCACACCTTCCATCTGACTCTGAGAGGCATCCTTAACCAG
ATGTCCTATCTGGGTTGAATCTTAACATGCTGCCAGTCAT
CCCTAGGGTAGCATTTTTCAGCATTCAATGGCTGTGTACA
GCAGAAAGCTCAGTGTCTCCCCAGATGACTTCCTATTGTA
AGAGGTGAGTGGTGGCACACCATTTAGGTTAGACTCACCC
TACAGTCACTTTCTCAGTGGTGCTAACCCACACCACACTT
CTGATTGGCTGCCAGGCTAACAGCTTCAATAGGCCTTGAC
ACTGAAACTACTGAAGATAGCTGAGTTACCTGAGTTGTCC
ACACCCTCAGGAATTCATGTCAGGGTCTGAGTCAGGCCCA
GGGGCTCTGTCCTCTATTTTTCCTCCCTAGTGAGAATAGA
GAGTGACAAAAGACGTTTCTGATCAACAGCCATCTCCCTG
ATGTGCCCTCCTCTGGGCAGGGCCAATCCTCCAACATCCC
GGGCAGCATGATCACCAGGGTGAGACGTGAACAACTATTG
CACTGCTATATCTAGCAAGGAAGGTCTTGCTGCCTCTCGC
CTGAGAGCCTCAGGGCTAGCCTAGCCCAGCTGGGGATCAT
CTCAGGAAGCCCACTGCTTCTAGGGTAAAAGGGGATAGAC
TGTGAGGAGTCCAGAGAAATGTCTCCAGGGCTTAAGGATC
TCTAGAGAAATATGCACCAGAGCTCTGCCCCTCCATGTGG
CCAGGACTTCAGGTGCCTCGTTTTTGGGAAGCATTTCCAT
TCTGCCTAATCGGAAATACATTGGCGTGGGCCAGCCCATC
TGGGGCTGGTCAGACAGGCCTTGGAGAGGCTCCTGTGAGG
GCGGCTGTCCAGTGCAGATGAATCACTGACAGCTTTGGCC
AGCACTTCTGGCTTCTAAAGTGTGGCAGGAATCTGCGAAG
GAGCCATGGAGAAGGCTGTCCCAGATGGGATAGCCTAGTC
AGGGTAAGGATGAAGGATGTTCTGCTCAGGGTAAGGTGGA
GGGAGCGGGGGACTGGCTCCTTCTCTTGGCAGATGTAGGT
GGGCTGGTGTGCATCTGGCACCTCTAGAATCCCCTGGGAG
CAGCCATTTGTTTCTTACCAAGGGAAGGAGTCAGAATAGA
AATCAGTGCCAAATTTTGGGTTTGGAATCTAAGGAAATAC
TGACTGAGGGATGAAGTAGGGTCTAATGTATTCCGCTCCC
CACCCTCACATCTACCAGGAAAGATTAGATGTGGGACCCT
AGTTTCTGACTTTTCTGACATTCCTGCCATGTCAACTAAA
GGTGATGAGTCTCCTCTTATTTCTGCTGGCCAGAGAATAA
CAAAAGATGCTGTCAATATCAATTGATTGCTAGATCATAA
TGTTATTAAGCTATTGAAAGCCAGATTTTAGAGCTGGGAG
CACTAAAATTGCTCCAAGATGGCAGAAAGGGGCTGTCAGC
AGCCTTAGGACTGGGTACCAGGGCGGGCACATGGATTTGT
GACCGTGTGCTCAGGGCACAACAAAAAAATTCCCATTTTG
TTTTTTGGAGAGTTACCATATTTTAAGATGATGAGAGCAG
GCATGGTTCACACCCATAGCTATCTTAAGAATAATGTGTC
TACAGAGGGCAGGCAGCCTGCTAGGCTGAAGGCTCTCAAA
CACCATGGGGGCAAGGGAAACTATGCTCTGTGCCAGTCCT
ATTATATATATTCCTTGTGATAGGTGCTGGGAACACACTG
GTAAACAAACAAAGTTCATGCTCCATGGAGTTTACAAGTG
CTTTTATACAGTTGCCACAGCGACCACACTGGTGTCCCCA
TGTAATAGCTAAGAGAGGTTATGTACTTTCCTAGTGTCAT
AGTGAGTGGGAGAACCAGCATTCTGAATGCCAAAAACCTC
TACAAATCCAATTTCAAAATCGAATAAAATGAAGGACTTC
TTGAGCACCGACTATGTGCAAGGCCCAGGGCATTATGAGG
AAGACTAAATGGCAAAAGATAGGATCCCTGCCCTCAAGGC
ATTTACCCAATATGTAAGGCTGGGTATTAAATGAACTAGT
ATGAATTAGTATTAGATCAGCGCCTGGGGGAGTTCTGCTC
CTGGCAAAGACGAGGGAATAGGATTCAGATATATCCTCCT
GATCAAAACAAAAAAAAAGAAAAGAAAAAGGATACAACTT
ACGAAACAGTGGTTTTTAAAATACTGGCTATCAGGTAACG
GGGAATAGCAATCCCTGAGAGACAGGAAACAAATGAGTTG
ATCCCTACATTTACTCCCAGTGTACTCCCAGGCGTGGTGC
AGAGAGGGTACTAAGGTGAAGCCTGGAAAACCCCCTGAAG
CTGAGGAGATGTTGCTCAGAGTCTAGGGAGACAAAGGCAG
CCCGAGTTCACAGGACAGAGTAACTGAATGGAGACAGCTG
CAGAGACAGAGAACTGCAGAAAAGCCCCTAAAGTATTCAC
CTGGGTGCCCACTGATCAGTGTGTGCATGGGAAGAAATGA
CCCAAGGCTAGAGAAAGAACCACCCAAAAGGATTACAGGT
AACAGTGTCTGCCCTCATAGAGGTCAGGAATAGTGCCTGT
TCCTACGAGCCATACCTGAAAACCTCATCATTTATTAGGC
ACTGGGCAGAGTACGCAGAGAGTCTTACCTTAGCGGTGGG
AAGTAATTAGCCCTAGACTGAGCACTGTTCCAATCCTGAC
AAATCTTAAAGAGGATCTTAAAATCTTAAAAAGGATCGAA
CCACTTCTAAATAATTTAACTGGGTCCTAGAACAAAACTC
AGGAATATTTCCACAGGGCTGGGTGCAGTGGCTAATGTTT
GTAATCCCAGGACTTTGGGAGTGTAAGGTGGGAGGATCAT
TTGAGGCCAGGAGTTCGAGATCAGCCTGGGCAACTTAGTG
AGACTCTGTCTCGACTACTGACAACAACTGACACAGATAT
TAGCATTGTTCAAAGACACTAATTCTGGTGTCTCAGGCAG
CCCACTGCTTCTAGAGTAGAAGGGGATAGGCTGTGAGGAG
CCCAGAGAAATGTCTGAATAAGTATATGCTATTTATTCAA
AAAGTTAAGTAGAGAAATGGAAAATATATTTTAAAAATCC
ACATCAAACTACTAGAGATGAAATTTACAATGCCTTTGAT
GAGAAATATACTAGATGGGGATTAATGGCAGATTAGACTT
TGCAGAAGAAAAGATTAGCAAACTTGAAGACACAGCAATA
GCAATGATCCAGAATGAAGCACAGGCCGGGCACAGTGCCT
CATGTCTGTAATCCCAGCACTTTGAGAGGCTGAGGTGGGT
GTATCACCTGAGGTCACGAGTTTGCGACCAGCCTGGCCAA
CATGGTGAAACCCTATCTCTACTAAAAATACAAAAATTAG
CTGGGTGTGGTGGTGGGCACCTGTAATCCCAGCTACTTGG
GAGGCTGAGGCAGGAGAATTGCTCGGACCCAGGAGATAGA
GGTTGCAGTGAGCCGAGAATGCGCCATTGCACTCCAGCTT
GAGCCACGGAGCGAGACTGTCTCAAAGCAAAACAAAACAA
AACAAAAAACAAAACAAAACAAAATGAACCTCAGAAAGAA
AAGATAATTTTTTGAATGAACAGAGCAGTAAGCTGTGGAA
TAAATTCAAGCAATCTAATATACATGTAAGTGGTATCCCT
CAGAGTGGGGGGGGTGTATACAAATATTTGAAGAAATAAT
GCCCCCAATTTTTCCAATTTTGATGAAAACTATAAATCCA
CAGATCCAACAAACTAAGTGAACACCCAGTACAAGAAACA
TAAAGAAAACTACAAAAGGCACACTGTAATCAATTGCTCA
AAACCAGTGTGATACAGTTTGGCTATCTGTCCCCTCCAAA
TGGCATGTTGAAATCTGACCCCTCATGTTAAAGGAGGCCT
GGTGGGAGGTGTCTAGGTTGAGGGGGGCAGGTCCCTTATG
AATGTCTTGGTGCTCTCCCCATGGTAATGAGCATCTCGCA
TTGTTCCTTCATGTGAGAGCTGGTTGTTCAAAGGAGCTTT
GCACCTCCTCCTCTCTCTCTGGCTCCCTCTCTCATCATGT
GACATGCCTGCTCTCCTTTCACCTTCCGCCATGAGCAAAG
GCTTCCTGAGGTCCTGATCAGAAGCCAAACAGATGTTGGT
GCCATGCTTGTACAGTCTGCAGAATCATGAGTCAAATAAA
CCTCTCTTCTTTATATATTGCCCAGTCTCAGGTATACCTT
TATAGTAACACAAAACAGACTAATACATAGCGATAAAAAG
AAAAAAAAGACTATGTTATATACAGAGGAGCAGAGATAAA
GATACCAGTAAATTTATTGTTAGAAATAATGCAAGTGAGG
AAGTAGTGAAGCGACATCTTTAAAACAATGAAAGAAAAAA
AGGTGCCAACCTAGAAATTTCTACCCCGTAAAAATCTCTC
AAAAAGGAAGGTGAAATTAGAACTTTTTCAGACACAGAAA
GTTGAAAAAACTCCTCATCAGTACACCCACAAATACAAGA
AATGTTAAAGAAAGTCCTTCAGGCAGAAAGAAAATGATAT
CAGATGGAAACCTGGATCTACCAAAATAAACAAAAAAAGT
ACCAGAAATGATAACCAAATGAATAAACAATTTCTTATCA
TTTAAATCTCCTTAAAATATAATTGGCCATTTAAATAAAA
TATTGTAAGGGGCTTACAGCGGCCGTCCCCAAACTTTTTG
GCACCAGGGACTGGTTTTGTGGAAGACAGTTTTTCTATGG
ACCGGGGTGTGGGGGATGGTTTTCGGATGATTCAAGCACA
TTACATTTATGGTGCACTTTATTTCTATTATTATTACATT
GTCATATATAATGAAATAATTATACAACTCACCATCATGT
AGAATCAGTGGGAGCCCTGAGCTTGTTTCCTGCAACTAGA
TGGTCCCATCTGGGGGTGATGGGAGACAGTGACAGATCAT
CAGGCATTAGATTCTCATAAGGAGCGCACAACCCAGATCC
CTCACACGCGCAGTTCACAACAGGCTTCGTGCTCCTCTGA
GAATCTAACGCTGCCACTGATATGATAGGAGCCAGAGCTC
AGGCTGCAATGCGAGCCATGGGGAGTGGCTGTAAATACAG
ATGAAGCTTGGCTTACTCTCCAACTGCTCACCTCCTGCTG
TGCGACCTGGTTTCTAAAAGGCCACGTGTGTGACCCTGGG
GGCTGGGACCCCTGGCTTGTAGTATAGGTAAAAATAATAT
ACAGGACAAGAATGGTACAAAGGTCTGTAGATGAGAAATG
GAAGGATACTATTATTTTTGGTTTTTTCTTTTCTTTTTTA
AAAATTATTTTTTCATATAAAATAGAGACCGGGTCTCACT
ATGTTGCCCAGGCTGGTCTTGAACTCCTGGGCTCAAGTGA
TCCTCCTACCTCGGCCTCCCAAAGTGCTAGGATTACAGGT
GTGAGCCACTGTGCCTGGCCAGGGTTTTATACTATACATG
AAGTGGCATAATATCATTTGACAGGTAGACTGTGATAAGC
TAAAGATGTACAGATGGTTCCCTCCTTACAATGGTCCTAC
TTATCATTTTTCAACTTTAAGATGGTGCTAAAGAGATGCA
CATTTGATAGAAACCATAATTTAGTTCAGCATCCAATAAA
TTACATGAGATATTCAACACTTTATAAGAAAATACGTTTG
GCGTTAGATGATTTTGCCCAACTTAGGCTAATGTAAGTGT
TCTGAGCACATTTAAGATAGGCTAGGGTAAGCCATCATGT
TTGGTAGGTTAGGGGTACTAAATGCATTTTTGGCTTAAGA
TATTTTCCACTTTCGGCTGGGCGCAGTGGCTCAAGCCTGT
AATCCCAGCACTTTGGGAGGCCGAGACGGGCGGATCACGA
GGTCAGGAGATCGAGACCATCCTGGCTAACACGGTGAAAC
CCCGTCTCTACTAAAAAAATACAAAAAACTAGCCGGGCGA
GGTGGCGGGCGCCTGTAGTCCCAGCTACTCAGGAGGCTGA
GGCAGGAGAATGGCGTAAACCCGGGAGGTGGAGCTTGCAG
TGAGCTGAGATCCGGCCACTGCACTCCAGCCTGGGTGACA
GAGCAAGACTCTGTCTCAAATAGAAAAAAAAAAAAAAAAA
AGATATTTTCAACTTTCAGTGGGTTTATTGGGATGTAATC
CCATAAATTAAGGACCATTTATACACTGTAAATGCTAAGA
TAACCACTAAAATAACAAAACAAAGGGTTAAAGCTTGTAG
GCAACAAATGGGATAAAATGCAATCATAAAGTATATTCAA
TTAATCCAAAAGAAGGCAAGAAAAAAAAAAGAAAAAGCAA
ATGAAGAACAGATAGAATACTCATAGAAAACCAATAGCTG
GCTGGGTTCCATAGCTCATGTCCATAATCCCAGCACTTTG
AGAGGCTGAGGTGGGAGGATCACTTGAGCCCCTGATTACT
TGAGACCAGGCTGGGCAACATGGCGAAACCCCGTCTCTAC
AAAAAAATACAAAAAAGTCAGCCAGGCATGGTGGCACATG
TGTAGTCCCAGTTCCTTAGGAGGTTCAGGTGGGGAATCAC
CTGAGCCTGGGGAGGTTGAGGCTGCAGTGAGCCATGATTG
TGTCACTGCACTCCATCCTGGGCGACCGAATGAGATCCTG
TCTCAAAAAAAAAAAAAAAAAAAAAAAAGAAAAGAAAAGA
AAAGAAAGAAAAGAAAAAATGTAGTAAGAAGATAGACTTA
AAATCTAGCTATATCGTGAGCTGGGATTGTGCCACTGCAA
TAATCACATTAAATGCAAATGATCTAAATACTCAAAGGGT
AGAGATGAGCAGATTGGTTTAAAGAAAAACAAGATCCAAC
TATTTGCTGCCTATAAGAAATGATCTTTAAATATAAAGAG
ACACATAGCCTAAAAATGAAAGGGTGGATTAGGGAATGCC
ATGCTAATGGTAATTAAAAGAAAGCTACAGTAACTATGGT
AATATCTGACAAAGTAGGTTTCATAGTAGAGAATGTTAAC
AGGGATAAAGAATGTCATTTCATAATGATACGCAGGTCAA
TTAACTAAGAAGACACAATAACCCTAAAAGTAGCCCAGGT
GGTGGCTTGTGCCTGTAATCCTAGCACTTTAGGAGGCCAA
GGTGGGAGGATTGCTTGAGGTCAGGGGTTCAAGACCAGCC
TGGGCAACAGAGTAAGACCCAATCTCTACAAAAAATTCAA
AAAATATCCAGGCATGGTGGCACACACCTGTAGTACCAGT
GACTTGGGAGGCTGAGGCTGGAGGATCACTTGAGCCCAGG
AGTTCAAGGTTACAATGAGCACCACTACACTCCAGCCTAG
GTGAAAGAGTGAGGCCCTGTCTGTTAAAAAAAAACAAAAA
AAACAAAAAAAACAAGAAATTCCTAAAAGTTTATGCACCC
AATAATGGAGCTTCAAAATACAGGCATATTAACTGTAAAG
AGAAATAGACAAATCCACAATTATCATTGGCGATTTCAAC
ACTTCTCTCAACAATAAATGAAATGAGTAGACAGAACACA
GGTATGCCTCAACAAATGTCAGCTACTATTGTTATCAGTC
ACATTTCAATTAACATGTGTTGAAGCTTTCAGAAGAGACC
CAAGACCCTGCACCTCCTGAGAGGTGTGCAGGTAGGTCTA
TCAAGTGTGTTAGGGAGCCCGGGGCCTCAGGCAAGGACAT
ATCCCCCCCACCCCCAGCACCTGCCCCTTTAGGCGCATTT
CTTCTTGCTCTCTGGCTCCCCCATGTGGTCATCCTAGGTT
CAACACGTGGCTATTGGGCTGAGGGACAAGGCAGGACTGA
CCACAGGAGCTTCTTTTTCTCAAGGGTCTGGAAAGGTAGA
GACCAGGTTAACGCAGACAGTGGCATGTCTGCAGGAGGGA
GCAAAGGGCTGGGAGCCAGGAAACACAGAACTCCAAGCCA
GCGGAGTCACCACTGGGTTGAGGGGTGATTGTCAGGGGCT
GAGGACTGGCAGGGGCTGAGGGGTGATTACAGCAGGGGCC
CTGCTAAGGCTTGACAGCGTTTGGGGTTGCGGGTGTAGGC
AGAAAGGCAGCAGGGACCTGCAGGGCTGAAATGCTGGCTG
GCTGGGCTGATCTATCCTGGAACCCTGGAAGCCATCTGTC
CCTTCGGTGAGTGGGGACAGGGACTCATCCACAGGGTGGA
ACAGTGACTTGGGGCCTCAATGATAGTTATAAGCCTTATA
GCAAAAAATGTCCACTCAGATCACAAAGCCAGAGAGTCCT
GGTTTTATATCCAGGACGATAACCCTACTTTCTGGTGTTT
TGGAGAGTTGGCAGAGCCAGACCATGATGGTTGTGTGTGC
TAATCCAGATTTAGACTCATTTTGAAGGCAATGGGAGGCC
ACTGAGGGTTTTCATCACAGGAGTAACAAAGTTAAAAAAT
CTAGTAAGACTCTTAGAGGTACCAGAGATGGCCCAGGACT
GTCACCTAGAATACTCATGCTTTTGTCCACTCATGCTTTC
ACATGCCTCTTCTTGATGGAACCTTACAGGGTCCCATTTC
TCAGAGGAGAAACCTGAGACTCAAAGAAACTAAGAGGCTT
GTCCTGGCTCATATGTCAAGTATTTCATCTACACAATTTG
GATTAGAACCTAGCTATTCAGGCACCCAGGTTAAGAGTCT
GTGTTTTAAGAAAACATTTACTGCCTTTAAAAATATGACA
TTAGGGCCAGGCGCAGTGGCTCACACCTGTAATCCCAGCA
CTTTGGGAGGCTGAGGCAGGCAGATCATGAGGTCAGGAGA
TCGCAACCAGCCTGGCCAACATGGTGAAACCCTGTTTCTA
CTTAAAATACAAAAATTAGCTGGGCACGGTGGTGCTCACC
GGTAATCCCAGCTACTCAGGAAGCTGAGGCAGGAGAATTG
CTTGAACCCGGGAGGTGGAGGTTGCAGTGAGCAGAGATCG
CCCCACTGCACTCCAGCTTGGGCGACAGAGCAAGACTTCA
TAGCAAAAAAAAAAAAAAATGACATTAGGAACATATGAAA
AGCATTTGGCTATTCAAATAACACAGAAACAAAGGGCAAG
AGGTGAGAGTCTCACTCTACCCCTTTCAATGTCCACCCCC
TCCCAGGGTGAAATCTCTTTCAGTAGTTAGCTGAGCACTG
CCAGGCCCTTGTTCTGCACTTACACACACACACACGTGTA
TATATACCTGCAAAATACAAATGACCTGGTCCTATATGTA
CTGTGGAGGGACCTGCGTTCACGCACAATTCCGTATCAGT
ATATCCAGATCCACGTCTCCTTTGGAAGAGCACCTTGGTA
TTGGTAAGAACAGCTGGCAATTCCTTCTCAGCATCCCAGG
AGTTCTCTCCACTGCTCACGCTACCCCTTAGGCACTCCCT
GGACCCAGTGCCCTGGTAGTCCAGGCACCAGATGGCCAAA
GAGAGTGGCCTCTATAGGGCAGCATCTTCCACAAATGATA
CTCAAAAGGACTTTAGAACAGTGCCTGGATTTTTTTTTAG
ACAAGGTCTCACTCTGCCACCCAGATTGGAGTACAGTGGC
ATGATCATAGCTCACTGCAGCCTCCTTCTCCTTGGTTCAA
GCTGTCCTCCTACCTCAGCCTCCCAAGTAGCTGGCACTAC
AGGTGCACACCACCACACCTGGCCAATGTTAATTTTTAGT
AGAGACAAGGCCTTTCTATGTTGCCCAGTCTGGTCTCAAA
CTCCAGGGCTCAAGCAATCCTCCTGCCTTGGCCTCACAAA
GTGCTGACATTAAAGGTATGAGCCACTGTGCCTGGCTAGT
GCCTGGCTTAATAAGTATTTGTGGAATAAATTTGAGGCAG
TCCTTAGACACATATTAAAAGAAATTATAAGTGTCTATTT
AATGTGTGCTGAGAAAAAACTCCTAAGTACATTGAACCAG
TGATTCAAGGGTATTTTAAAATTTCCTTTAATACAAGTTT
ATTTAAATTTAATAAAATAAGTCTATTTAAAGAGAAATGT
TAAGTAAATAGTCAACAGGTGGAACATGAGCAGGGCCAGA
GTCCTGAGTGGGGAAGGTGCCTGAGTGTGGTCTGGGAATG
GCCATGGGAGGCGCTGGCCTTTGCAGCTGAGGGCCTGGGA
GCCTGGTTGCCGAGGCTGCTGACCAGGGACTGTCTTTGTC
CATTTTGTGTTGTTACATAGGAACACCCGACGCTGGGTAA
TTTATAAAGAAAAAAGGCTTATTTGGCTAGGGGTTCTTCA
GGCTGTACAAGCATTACACCAGCATCTGCTTGGCTTCTGG
GGAGGCCTCAGGAAGCCTTTACTCATGGTAAAAGGGGAAG
CGGGAGTAGGCATGTCACATTCGAGAGAGAGAGCGAGAGA
GAGATGCTAGGGTTGTCTTAAACAACCAGCTGTTGTGTGA
ACTAATAGAGTGAGAGCTCATTCATTATCGCAAGGTCAGC
ACCAAGCCATTCATGAGGGATCCACCCCCATGACCCAAAC
ACTTTCCACCAGTCCCACCTCCAACACTGGACACCACACT
TCAACATAAGATTTGGAGGGACATACATCCAAACCATATC
AGGGACTCTGGAGGGTCAGGAGGAAGGGGTCGGGCTCTGG
GCCTGCTGGCGTAACACTTGAGCACTGGCTGGAAGGGATT
GCAGTGGAAGGGGTAGTGCTTATGTTTCTCTTTTGCAATC
TGTGCATTCCATGTACCAAGAAAAGCGGCACCCAAGGCCA
AAGGGACAGAGCTGCTGGGGTTGCCCTGGGCTGCAGTGGG
TGATAATGAGAATCCACAGTGGTGGGCAAGGACAAAGACT
TCTTCTCTTGGGGCCAGCTTCTCCATAGGCAGCGAAAGGA
CTGAACCACGCCATCAGAGGCCTCACTTCATCGTCAGCCA
CTGAGGGCTTTTTTCCTCCCAGGGGTGACATGATAAAAGC
CCCTTAAACACCACCAGAAGTATAAATTCTTTGGGGTGTA
AAATCCTAAATAAAAGAACTGCAGCTGTTTGGGTAACTGA
GTGTGGTCTTTAGCCAATAGCGATGATGTTCCTTAGCAAA
TGAGGCTTAAACTGAAAAAGGGATCTAGGGTAGACTTGAA
GGAGATTTGCTTGGTCACACATGGGTGCTCAAGGAAAAGT
CAGACATCAGAGACCTCAGAGATCTTTAAGGAGAGACTCC
GAAACCCTCGTTTCTGTGGTTGACAAAACGACCACAGAAC
AACTCCCAGTGGCCTTCCTCAGTTTCTGACGCCTGTTTCC
AGTGACCTTTTGAGTTTGCCATTGGGGATTCTGAGCTCAT
CCCTGCCCGCTTCCACACCTGTCCCTCCTTCCTCACCAGC
TGCCTCCCTCTGGTATGGCAGAGACAAGACAGTTAGAACC
TTGGGATTGTTGCTTTTAAAATGTTGAGGCCAAATACTTA
TCTACAGGGTGATCTCAATCACGTTTTGAAAAATATATGA
ATGTTCAGGAAGAACACATAAAAATGTTAATAAAGAATGA
TTCTCTCTGGATGGAGGAAAATAAATGATTTTCTTTTCCT
TAAAGAGCAGAGAGGGCCAGGTGTGGTGGCTCACACCTGT
AATCCTAGCACTTTGGGAGGCCAAGGCGGGTGGATCATTT
GAGGTCAGGAGTTCGAGACCAGCCTGGCCAACATAGTGAA
ACCCCCATCTCTACTGAAAATACAAAAATTAGCCAGGCAC
AGTGGAGCACACTTGTAATCTCAGCTCCTCAGAAGGCTGA
GTGAGACAGAATTGCTTGAACCCAGGAGGTGGAGGTTGCA
GTGAGCTGAGATTGTGCCACTGCATTCCAGCCTAGGCAAC
AGAGTGAGACTTCGTCTCAGGAAAAAAGAAAAAAGATCAG
AGAGGAGAAATACCACCGAGATGAGACCCCCTAAGCCATA
TGTACCCAAAACTAACTGAGTTCAGACCTGAGCCCCTGCT
CCCTTAAGTCCCCCAAGAAAACAGCACTAGCACATGAAGT
TAGCTCAGCCCAGGTGACGATGTCAAGGTGAAAGAAAGCT
CCATCTTGAGATTTAACAGAAAAGCAAGCCAAGGCGGAAA
TGAGCATAAACAGGCTTTTCAGAAGAGGCGAGTGGGCCTG
GAGCAGGGCCCAGGTTTTATTGATAGAAGGCTGGGTCCTG
CCCCAGTTCTGCTGAAGCATGCAGTCAGGCCTGTCCAAGG
CAAATACAGCAGCAGCCTGATCCGGTCGGCCCAGAAGCAA
ACCCCACGCCAGGCTGTTTGCCCACTGGGGGCTGTTCAGC
TCCCACGTGGGGTTCTTGGCTCCTTCCTCTGCAATGTTTC
AGTGGTGTTTCTGCTCTAGACAAGCCCTGATTTCACTTGC
CAGAGGGTTCCAAGGTTGACTCCTCTCTCCAACAGATGAA
AGGGAGTCACTCTGTTTCCAAAAACTCAGACTTGAAAGCA
CCTCTTCACTGCTGACATTTGGAGGATGAGACAATGAATC
CAGCCAACTCCGGGCCTTCCCCGGGCCTTTTGCCTGCCAC
ACTTGGGAGCTGGCTAGGCCACTCTAGGGCGGGGTTTCCC
AGTCTTGGCTCAAGTGACATTTGAGGTCAGATAATTCTTT
GTTGTGGGGGGCTGTTCTATGCAATACAGGCCGGCTAGCA
GCATTCCTGGCCTCTTCTAGAAGTCAGTAGCATCCCCTAA
GTTGTGACAACCAAAAATGTCTCCAGACAAACGTGCTAGG
GGATGAGCAAAACTGCCACCTTTTGAGACCTGCTGCTCTA
GAGGAAGGAATAGAAAGAGACCCAAAGAGGAGACCCAGAA
AGTAATAGGGGCAGCCAAGCTCCAGGGCGGGGCACGGGCA
GGGCTGAGGAGACCAGAAAGGAGAGACACTTGAAGCTCCC
AAAGAGAAAAGCAAATCGAAACCAGAAAAGATTGCTTCGA
TATGATTTTTAGGAAATGTTGCTTTATGGTGTGCTATGTA
ACCTCCTCCCTCCATCTTCCGAGGAAAACCTTTAGGAAAC
ATCTGCACTGCCCATCAGCGCTTTTGGGGGCCAGATGTGC
CTCCCCCCTTTCCCTGTGCCCCATCCTGGATGGACAGGTT
CCTGCTAAGGGCAAGGCCCTTCCAAGAGGCCTGGTTACAT
TCAGGTTATACCAGAAATAGTTACTATTCCAGCGTCTTTG
GAGAGATGTTCAGAGTTTTAAAATATACATTTTAGAACCA
ATCCAGCATCACCCTTATAAAAACATATCATTCTTGCTTT
CTAATAATTCTTTGTCCAGGGAGAGAGAAAGGCATGCGAG
AACAGCTGGGAGGCTGGTAACACCCATGGTGAATTAGGCA
TTTGAACATTGTTGATTGTGTTCCAGAAAAAGCATGTGAT
GGCTACTCTGGAGACCTGAGGCTGCTCGTGAGTCCCCCAT
CCAGCACCTGGGTCCCCAGTATAGTTTCTCACAGCACCTT
GAGATTTTTCCATCAGAGACACAGGATATATATTTGTTTA
AAGTCTCACTCCCCTACCCTGCTGTAAGCCCTGGATGTGT
AGAAGCCATGTCTGTTATTTTCATCATTAAGTCCTCAGCA
TTCCTGGGCCTGGCACATGGTAAACATTTGAAACTTATTT
GTTAAATGAATTAAAGGATGATATTCTTACTTCCCTGACT
TGCAACCTTCATCCCACACATTAAGGCTTAAATCAAACAT
CACCTCCTCTGGAAAGCCTTCCCTGATTTCTCCCAGGAGA
AACAAGTGTACTATACATCCAAACACTTGGTTCATACTTT
TATTGCAACGTGCATCACAGTATATGCTATTTGTTAGTAT
TCTGCCTCCCCTGCCAGAATGTAAGCTATCTGAGGACAAG
AACTGTGACGTATCTTTTATTACCACAACTCTCACCCATG
CTTGGTACACAGTAGATACTCAATAAATGCTTGTTCAATG
CAAGAAGCAACAAACACACTCCTCTGTCTCCATTCTAAAT
CCTAGAAATCAAAGTTCAGATACGTTGCAGTTCAAGTGTC
TTTACAAAACCCAGAACCAAAAACTGCTTTGGACATCCAT
TTTCTGGTTCTTTAGCACAGGGAGGGAACATTTGCCCAGC
CCCTCTGAAGGTTGGGCTGACCTGGCTGGACAATGTGCTT
GAAATGCCTCAGCCCCAGCATCCCCACTGTCCCAGGGCTG
TGAGGCCTTTAGGGACCGTCAGAAGGCTTTTCTGGAAGCC
ACCCCACTGCTCACCCATACCCACACCTCTGGCTCAGAGC
CCTAAGCCACAATAGGCTCTGTACTGGGGGAGAACTACAG
GGGACTTCTGAGTATCTTCAGAGTTCTCTGTGTCACTGCC
CCTCGTCCCCTTGGAACAGGGTGTCTGTGAACTCCATCCA
GTGCATGTGGAATCTGAGGCCTCATGCCACCTCCTGCTCA
CCAGAGCTCCTGGGAGAAAACGTGGAAGCTGGGGCACCGG
CAGAGGCTGTTCCCATCCTGGCATGGGAGCTTTGTCGCCT
ACCTGGCTGAAGGTCAGGGTGAGGGTGCTTTCTGGAGAGG
GTCTGTCCCGGGATGAACCCTCCTGCTGACTGCAGTCCAA
CCGGATCAGGCTGCGGCATTCTGGGTGACAGGTGAATTTA
CAGTCTGGAGGGAAAGAACCAAAGGGAGGTTAGGGGACAG
GCAGGATCCCTCCCCACTTTCACACAGAGAAATAACCTGG
AAGATTGCACTAGTTCCCAGTGGGAAGAGCAGCGCAGGAG
AGAAGTGGTGGGGCGGGAGACAGCGTGACAATGCCACCCT
GCTCTCCGAGCCCCCAGGAAGGATGCAAGTTAAGTGCTTT
ACACGTTTGCAAACTGCTTTCACCTGCATTGCTTTGTGTG
ACTCTGCAATCATTATTATTTCCATTTTACAGATAGAAAA
TTGGGGCCTAGAGACTGAGTGACTTTCTCAAGGTCAGATC
TTCTGCCTCCCAGACTGGTGGTCGGGGTTTGTGGCAGGAG
TCGTGACAGCCTGGACTTGGTTGCATACCTGGGGATTAGG
GGACCACTTTTGGTTGATAAAGGCTCAGGCTTTTTTTTTT
TTGGTTGATAAAGGCTTGAAGCGCTTTTCCTTCCTTCTAA
CAAGCTCCAAAAACTCAGTACATTTGGTGTCGACTTTTAA
AGCCACCACAGAACACACTGTCTTGGGGAGGGGTGATGGC
TCCTTTTCTCCCCTCTTTTGGGGAGCTTTGGAATGACACC
TCCGTCTCCCCAGCTGCCCCTTCCCTTACTTACCCAAAGA
TAAGCACCTGGGCCATGTTTCTTGCATGGGTTTTACCACT
GATGTCTGCAGGGGAGCACCCTGACAAATGTGGGGACACA
CAGAGATCCAAGAACTGCACGACCTTCCTACCCATGGCCC
GACCACCTTTCTGCAACAGCGTCTGGAAGCTCCACTGCTC
ATCTCCCTTGTGCTCGAAAGTGACGCCCACCAATATCCTC
TCCTTCAGATCCCACGGTTCGCTAGGCCTCCCTCCTCCTC
TCACTTGGAGACAGAAATGAATGAAGTCAGCTCCCTGGGG
CATGCACCCATCCACCTGCAGGCACCCACATGCATTTCTG
GGCCCTCCGTGGGAGACCTCTTGCTCAGCACAAAAACAGC
CTCCCCTTTAGTAATGTGAAGGGTACAAAGGGAAGTGCAG
GCCAAACTTCTGCCCGCAGTGCCCAGAAACACCAGGGCTT
TGATAAGGGAGCACTGAGGCCACAGCCCTCAATGGACAGC
ATTGTTCCTGGCGCTGGCCCTGGGACACACCTATACGGCT
CAGGCAGAGCGCTGAGCGATGAAGAATGCTCTGGGGATGC
CAAAAAGTGGCAACAAGGAAAAGGAGGAAGGATTGAAAGC
TCACCCAACTCCACGGTGATGAGAGCTGCCATAAAGCACA
AATGGGAAGGCACCTGGGAGAGGAGGAGTTTCTCTCGCCT
CCTCTTTTAGCTCCTGTCCTATTGGCACAGGTAGTCTGTG
TCCATCTGTGCATCTGAATCTCTCTCTCTCACACACACAT
ACACACACACACACACACACACCCTGAAAACATCACCATG
CTGAGCTGGACAACGCTAAGGAGCAGAAGACTCTGAGAAG
TGTTCTGGGATTTTATAAGAAGCTTGTTTGAGCACCAAAG
ACTTTGTTCCATCGGACCATGTAATCACAGGGTGCAGCAA
AACCTGAAGCACATCTTCATATTTCCTGGTCCTGGAAATG
CCAAGCTCAGGGCTTTTAGGCCAGCAGAGATGAAGTCAGA
GCCCCCATGCCTTTCTCCACACCCAAAAGCAACAGCCTGC
AGGCCTGACGTGTTCAGGGACTGGGGAGACCCATGAGATT
CCAAAGACAGGGCCACTTTCCACTAGAGCCCGGTGGTTAA
CTCTCCACAGACTGCAGTTCCCTTAAGGCAGCCCATCACC
GGCTGCTGCCAAACCAAACCAAACCAAACCAAACCCTTGG
TATTCCACTGTCCTCCACAATCTTCAGCTGGTGCTCAATT
TATGTTTTGTTTTTTTGTTTTTTCTTTTTGAGACAGGGTT
TCACTCTGCCACCCAGGCTGAAGTGCAGTGGTGCTATCAT
GGCTCACTGCAACCTCCACCTCCTGGGCTCAAGCAATCCT
CCCACCTCAGTCTCCCGAGTAGCTGGGACTGCAGGCGCCC
ACCACCACACCTGGCTAATTAAAAAGGGTTTCACCATTTT
GCCCAGGCTGGTCTCGAACTCCTGGGCTCAAGTGATTTCC
CCACCTCTGCCTCCCAAAGTGCTGGGATTACAGGTGTGAG
CCACTGCACCTGGGTAGGTGCTCAGTTTGGATGAGGAAGG
AGGGAGGGAAAAGTGAAACTCTGGGTGGAGCACAGGTTCC
AGGAAGGAAGGGTTCAGCCCTCCCTGGACAGCTAGTGCCA
TCTCCTCTGGCAGCAGTCTGGAGCATGGGGACTTCCTCAT
GCTCTGTGCCAGCCAGAGGGTGAGGATGAATTAGACAAGA
AACCTGGGAAACCCAGGCTCAGTGGGCAGATGGGATGCAC
ATGTGAAAAGATATCTAACAACAGAGACAGCCCAAAGCAG
GGGCCTGGCTGTGGCACAGACTTAGGAAGCTTGCTCAACT
AGAGACAGTTGCCAGCCAGAGCAGGTAGGGAGGGCTTCAG
GGTGCAGGCAGCTCTGGGGAGCTTCCAGAGGAGATTAGAC
TCCAGGTAACCCCTATGACCTTATCACAGGGGCCAAGAGG
AGGCATGGGATTCTATCATCACTAAAGAGAACAAGGATCT
CGCCAACAAGACGCAGCAACAGGTTAGGGAGCAACATTTG
TAGGTTCTAGCTGTAGTTTCTCTGGGAGAAGAGGCATTTC
TTGATATTGACATTGCCATCTGTAAAGTCAAATGATCCTT
TCCCCTTTCCAACCTTTCCTTCCAACGAGAGCCCCTATCC
CTATTCCTAGGGGATGCTTTGAGGAAAGCAAATGTGCTTC
CAGGATTTGGAAGAGGGGCCTATGAAAACATATAGAAGGG
GACAACTGTAAAGGGAAACGAAGGAGACAAACCACAATAG
GAGCCCCTCTCCCCAGGAGGGAGCCACAACCAGGAGCTGG
GATGGAGGGCCCAGGACCTCAGCACCCAGGACCACTGGAA
CCAAGTATGATGAACCAGGTGACTTTAACAGAAAATTACT
GTCTCGCAGTTCTGGAGGCTAGATGAAAATCAAGTGTTGG
CGGGACCAGGCCTGCTCTGAAATATGCTGGAGAGTCCTGT
GTTGCCTCTTTCTGGCTTCTGATGATTTGCTGGATTCCTC
GGTGTGCAGTTGCATGACTCCAGCCTCTGCGTCCATCGTC
ACGTGGCATTCTGTCTTCTTATAAGAATACCAGTCATATG
GAATTAGGAGGCCACCCTACTCCAGTGTGACCTCATCTTA
ATGACACCTGCAACTACCATATTTCCAAATAAGGTTGCAT
TCTGAGCTACTGGGGGTTAGAACTTTTTTTTTTCTTTTTT
GAGACAGGGTCTCACTCTCTCACTCAGGTTGGAGTACAGT
GGCATGACCATAGCTCACTGTAACCTCAAACTCCTAGGCT
CAAGCCATCCTCCTACCTCAGTGTCCTGAGTAGCTAGGAC
TACAGGTGTGCACCACCATGCCCAGTTGATTTTTTTGTTG
CTGTTGAAACACCGTATCTCTATGTTGCCCAGGCTGGTAT
CAAACTCCTGGCTTCAAGTGATCCTCCCACTTCAGCCTCC
CAAAGTGCTGGGATTACAGGCGTGATTCACCATGCCCAGC
CTGGGCTTTAGGACTTAAGTATATCATTTTTGGGGAAAGC
CCAGTTCAGCCCACAACATGGACCCTCCCTGGGCCATATG
AGGAGCACAGAGCCCTTAGGCCCAAACAGATGGCGGTTTC
TACTGGAAACCTTCTCCAGAGATCACAGTGGGCTGGCAGG
ACAGGACGGGGAGGCTAGGGAGTGGTAAACTGAGGCCAAG
GTGGCCTGCCTACCTCCACCAGGCCTGCTCCTGAGCTTCA
CAGTCCCTGAAGGTTACTGCCAAGGTCACCTCAAACATGG
CCCACAGGCCATTGTGGCCTGTGCTTGGAGATGGCATTAC
TTCTTTCCCTTTAGCCCTGAGGAGGTAAAGCCAGCAGGTG
GAACTACGTAGGAGTTCCATAGCTAGGAGACTGTTTTTCC
AAAATTCAGAAGCTACAAACCTCCCCTTAATCCCCAGGGC
TGCCAATGTTAGTTTTTGCCCCACCCCAGTTGCCAAATGC
ACACACACACAGAGGCACACACATGCACCCTCTGCCGTGT
GGCTGCATAGCCCAAGTGGCTGTTTTCTGAACCAGAAAAC
GGGTATATTGATAAGAACTTATTCTGTTGATAAGAAACCC
TTAAGGCCCTTTCACCCCAGAGTTGCATGCAAGATACAGA
GACAACACAGAACTCTCCTCTTAACTCTCCCTGCCTCCAG
CCCAGGCCAAGGCATGGGTGAGGGCGAGGCGGGCACCAAG
GTGGCTGAGCCCGGATGACAGCAGAGCTACCAGCCTCCCC
TGTGGTCAATCCCAGGTCAGTGAACAGCAGCTTCTCACTC
TGCATGGACAAAGCAACTTCTGATGCCTGAGGGGAAAGTA
GGACAACTTCTGAATCCAGGAACCTATGTCCATTCTCTGA
ATACTGCTAGGCCTTTTTGAAGAAAGCCAATCTTACAGCA
AACCTTAACACCCCCCTCCCCACTCTCCCTGAGGACCAGC
GGCCTATGCTATGATGTCATGGAAAGAGATGGACTTTGAA
GAAGGCGTGGCCTCCAGGCCCCGCTCAATTAGCTCTGTGA
CCCTGGGTAAGTTATGAACTTCTCTGAGCATTAATTTTCT
CTACCTTAAAGTAGGAATCATAGTAGCCAGTTCCTAGGGC
TGCCATGAGGATTAAATGGGGGTTCCTGATGTCAAGAACT
ACATAGAAGCCCTGGAAGGTGGAGGCTCCCAGTTAAGAGT
TAATGATCTATCCCCTACCCTCTCCTTCCACTGCTCTGCT
ATGTGGATTCCCGAGTCTCACCAGCCTTACCCCTATAGGT
ATTTCCAAAACAAGCACACAAATCACTTTTAGTTTTAAGA
TAATTTTGTTCTTAGACACTACAGGGAAATCTGAAAAAAT
AATAGGCATTGGAAAATTACAATTTACCAAAGTTTTAAAA
AGACAAGTGTAAAGTTTGTCCTGATCCTCTTGAACAAGTC
AGTGGGGACTGTCGCCATCTCATGGTGCCTATCTTCACTC
CCTTTTCAAGGGGATTCTCCTTTAAGAATCCCCCATTTTT
CCACTGGGTGTTGCCCCACTGGAGCCTCTGGGCTGGACTA
GCTATGGCAGCTCCAAGACCACCCAGAGAGGGTCTCCAGT
GCCCTCTGAGCACAGACCATCCCAAGCGGCTTTATTGATA
CCATCAATAAAGTAGTACCTTCTCATTTCCCCACATCCCC
TTTAATACTGGAAGTTATTAACTTTGGTTAACAATTTTCT
TTTCTGACACTAGAGTGAGATTTTAGAAGTTCAAATGTTG
GAGGAGGGGTGAGTAGAAAAGCAGGGAGGAGGGATGTTCC
AGGGGGCTGGCAGAGCCTTTCTGCCACGTGGGGCAGGGTT
ACCCCTTGCAGACTCCAAGCAAGTACACCCAGCCACTCCC
CACTGCAGGGAGCTGAGCCCTGGGGCCTCCAGCCCCCCGT
ACCCTCACCCTGCAGCCTCTACCCTGCCAGCTCCCCCAGC
TAAGATACCCCCTCTCAACCTGGCCCCAAGATGTCCCTTC
AGACTCAGACTCTCATACAATAGACACAGTTGTTCCCTCT
GCAGCCTCACCGCCTGCTCCAGATCTCCTCGGCCACAATT
CCTGAATGAGACCCTTTCTGCAGCCCTTTGCTCTGGGCCC
TGCTCTGAGTTTGGGAAGCCCATTCACTAGCAAGCATTCA
GAAAGGGACCACTATGAATTGGTTGAGTGACTAAAGGAAG
GAATGGTTCTCTGCCTTTTGCTGAAGTGGAGAGACCAGAG
TGCGATCCAACCCCAGGCCAGGGTCCCAACTCTCTACTAG
CCTTGGTTTCCTCATCTGTTAAATGGAGATGATAGCAGTA
CAGTTGTTGAGAATTAAATGAGAAAGTTATGTAAATAACA
CCACAACATTTGCTACATACTAGGAGTTCAATAATATGAG
CTCTTCTTTTTACCTCCCTAACATCCAAGTCCATCTGGCC
AATGGCCGCAGCATCAGACATCCTCATCTCGAAAGCCCGT
CTGTGCACACCCCATCAGTGCCCACTGACCTTCCTCCAGA
CCTTCACCTGTAGGTGCATCACGGTCCTAAGGAAAAGGTC
TTGATCATCCTCAGACTGTCCATGGCTCCCCTATGAGCAA
GGGAGGCCCCAGGGCTCAGCTCCCTGCAGTGGGGAGCGGC
TGGGTGTACTTACTTGGAGTCTGCAAGGGGTAACCCTGCC
CCACGTGGCAGAAAGGCTCTGCCAGCCCCCTGGAACATCC
CTCCTCCCTGCTTTTCTACTCACCCCTCCTCCAACATTTG
AACTTCTAAAATCTCACTCTAGTGTCAGAAAAGAAAATTG
TTAACCAAAGTTAATAACTTCCAGCATTAAAGGGGATGTG
GGGAAATGAGAAGGTACTAATGAGAAGGTGGTATCAACTT
CCTGCAGGAATTCATTCTGAGTGTGTATTTACTCATATCT
AAATATATCATCACGAAAATGTTCATCATGTAGTTATTTA
TGACAACAAAATGCTAGAAATACCCCCCACATCCATCTAC
AAAAGACTAGTTATAATTATATTTTGAAATGGAATACTGT
GTAGCCATTACATAAGATGATGCGTATTAATATTGGTCAA
CATGAAAATATGTCCAAAGCATAGATCTAAAAAAGGAAAA
AGGTTGCATTTTATGATTTCAGTGATATAAAATCTATACA
TACTTACACATTATGCAGAGAGATGTCTGGAAGGCAGGTC
ACGTGTTTGCTTTGAGTGATGGGATTTCAAGTGCTTTTCC
TACCTTTATAGTTTCTAAATTGTTTAAATTTTTATAATGA
AAATATATTCTTTACTAATGGAAAAACACCACAAAAAGGG
AACAAAGAAAAATCATGTACCCATACTGTGATGACCTCAG
GTACCATTACTCAGAACCCACCATACACCAGGTATTCTAC
ATGCATTATTTCATGTAATCCATACTATGACTGGGCAATT
TGTGTTTCTACCCCAATTTTTAATTTTTATTTTATTGTAT
TGATTTTTTTTGAGGCAGGGTCTCACTGTGCCACCCAGGC
TGAAGTGCGGTGACGTGAACACGGCTCGCTGCAGCCTTGA
CCTCCCAGGCTCAAGTGATCCTCCCACTGAGTAGCTGGGA
TTATAGACACACACCACCACACCTGGCTAATTTTTTTTGA
AGGAAAATTTATATTATTTTAATTATTTTTATGTACAGAA
AACTCAACAGTGTACATTTAACCCAGTTTAGTGGCAAGTT
CTTTAGCCTTTGCCTTTCTGAACTTGGCGATGTGAGCCAC
AGACTTGGGACCCAGGACATTGCCGCCCTAGTGACGGCGG
ATCTCATCGCATCTGTCGTTGTAAATGGTCCTGATAGCTT
CCACCAGCTTGGCCAAAGCGCCTTCATCTTCCGAGTTCAC
CTGTGTGAAGGCGGCAGTGGTGTAGGTCTTCCTGTGGACT
AGATGGCCCAGTCTTGCCTTCCCCTTGATAATGCAGTAAG
GGACCCCCATTTTATGACACAGGGCAGGCAAGAAGACAAC
CAGCTCGATGGGATCCACGTCGTGTGCAGTCACCACCAGC
TGAGCTTTCTTGTTCTCCACCAAGGTGGTGACGGTGTTAA
CTCCTGCTCAAAGGACAGGTGGTCTCTTAGTGGGGACATC
CCCTTTGCCAGCAGCTTTCTTCTCGGCCAGGGCCAACGGC
CTCTGCTTCTTCTCTCGCTTTTGTTTCTGGTCTGTACTTG
TGGGCCAGCTTAAGCAGCTGAGTAGCTGTTTGGCATTAAC
CAGCTGAACTGGTTAATGGCAGGAGTCACTTTTAGCCCCT
TATAGAGGATGGCTCTCTGCTGCTGCCACCTGATAGAGCG
GGGCCGTTTCACAAAGCAGGTGAGGCCTCTTTTGGGCTGG
ATGTCCTGTCCAATGCCAAAATTCTTAGGCCTTTCTCAAA
CAGGGGATTCACTACTTTCTTGGCCTCCTGCTTCTTCATG
ACAGTAGGGGCCGGAGCCACCTGCTTCCCCTTGGCCTTGT
TTACTTTCAGCATCTTGGGTGGCGGGAGGAGAGAGCTAAT
TTTTTAATTTTTTGCAGAGATGAGGTTTCATGTTGCCCAG
GCTGGTCTCAAACTCCTGGCCTCAAGTGATCTGCCTGCCT
CGGCCTCCCAAAGTGCTGGGATTGCAGGTGTGAGCCACTG
TGCCTAGCCACTGCTAATTTTTTTAAAATAGACTTTTTTG
GAACAATGTTGGTTCACAGTAAAATTGAGCAGGAAATACA
GAGAGTTCTTTATATCCTCTGCCCCTACATATGCTGCACA
GCTTCCCCTATTATCAGCGTCCCCCACCAGAGTGGTACAT
TTGTCACAACTGATGAACCTGTACCGACACGTCATTATCT
CCAGAGTCCATAGTTTACATTAGGGTTCACTCTTGGTGCT
GTACAGTCTATGGCTGTGGACACATGCGTAATGACATACA
CCCACCATTATAGCCTCAGGCAGAGTAGTTTTGCTGCCCT
AAAAACCCGCTGTGCTCCGCCTATTTATCCCTTCTTCCTC
TCTAACCCTGGCAACCCCTGATCTTTTAACTGTTTCCGTA
GATTTATCTTTTCCAGAATATCATGTAGTCGGAATCATAA
GATAGGTAGCCAATTTTCAGATTAGTACTATGCATTCACT
TAGTATTATCTCCCTGTCTTTTTTTTTTTAATTAAAAAAA
ATTGTGGGTACATAGAAGTTGTATATATATTTATGGGGTT
CCTTGTCTTTTCATGGCTTGACAACTCATTTCTTCTTATT
GGTGAATAATATTCCATTATTTGGATGACCATAGTTTATT
CATCTCTTCACTTACCAAAGGACATCTTGGTGGCTTCCAA
ATTTTGGCAACTCTGAATAAAGTTGCTATAAACAACTTTA
TTCAGGTCTTTTTGTGGACATAAGTTTTTAACTCATTGGG
TCTACTCCTATTTTAGAGATGGGGAAATTGAGACTTGAAG
AGTTAAATGACCTTTGGCAGCCTCGTAGCTGGCGAGTGGC
AGGGTGGACAGTGAAGATGCATCACGCCTGCCTGCTCTTC
AACAGCCCGTTCCTCAGAACCATCCCCTCCACTTACTCCT
GGTCCCTACTCTGCACTGCGTGAGGCCAGGGATGGGCTTC
ATCAGGGATGGGAGTCAGGGTGGTCCAAGGCCAGCAAGAG
CCTGGGTTGAAGGAATTTGGGAAAGGAGTGCTTTTTGCTC
TGTCCTAGCAGGGAGCAGGGAGAGTGCCCCACCTGAGGTT
TCTGTCCTGTCTTTGGAGGGCCTGAGATGTGCCACTTCAC
AGCTGTCCTCCAAGCTCAACCAAGTCACTCAGCCTTGGAG
GCTGCCAGCATCCTGGGAGTTTCTGAAGCCACCCATACTG
TCTGCCTGCTCTGAACTGGTCCTCCATCCATGACCCCTTT
GTCTTTGGAACACCAAATCTGGGAGACTTGGAACCACCCA
GGCAGCAGCCAAAGGTTCTTGTCCTGAGAGTTCAGCTCTT
CAGCCAAGTTCAGGCTCCACAAGACAGCAGGCTCTCAGCC
TTCCCCACTCAAAGAGGCCCAGCCTCTGCAAACCCGCTCC
CTACAAAGCCAAAATGGACACCATGTTCCCAGCACCAACT
GCCTCACAGATTGGCACCAGAGCACACCCACTTACCAGCC
ATACATCAGAAATCCTTACCCAGATGGTGTGATCCGTTGA
AACACACTGTTTAACATATGCGATAGAGGTCTTGGAGAAT
GGGTGGAAAAGATGGAACACTCAGTTGGGAGCTGGGGCGT
GGAATGAATCTGGACTCTGGAGTCACATGAATCAGAGTTT
GAGCCTGAGCCCTCCCTCTAATTGGGTATGAGACACCCGG
ACAATTAACCTCAGTTAAGTATGGAATTTAGTTAGCCTCA
ATTTCCTCAACTGCAAATGGCGCTGGTAATATCTTTCTTG
CTAGCAAATTTGTTGCCAAAATTAGAGAGTATGTATGCAA
AGCATCCAATGGCACCTGGCATATGGTAGGTGCTCAGTAA
ATGGCAGCTGTCATTTTCAATGCTGTGAGATGCCTGAGTC
CACCCAGCTTCCTGTTGACTCAGCATGTGATGCCAGCCAA
AAACCCTCTCAATTTTCAGGTCCCCTTCTAACGTATTAGG
GTAAGAAGAATTGTGCAACTTTCCTGCTCCTCTGAGTTCC
TCCCACCTGGTCCCACTTCCCTCCAACTTCTGCCTTTAAT
GGGTCCAGAGGAGTAAAGCAGGGGGCTGTTGATGAGTGGG
AAGGCAAAGAGACTGTGATAGTCAAGCCTGGAGGTCTGCA
GCCATTGCCAAAATCAACACGATCTATAAGTTTTTCAAAC
TCCTGGCTAAACTCCTAGTGAGGCTGGCAACAAGGGAATG
GAAACTCCTCACTCCAAGGGTCAGGCAGCCAGCTCAGGAC
ATCTGTATCCTTATGTTTCCAGGAAGGAGGCGAACCCCAG
CCCTCTTGAGACCACTTACTGTAGTTCCTTGATTTAGAGG
ACAGACCACCTTGGGGGCATTCAGCATCCCGCAGCCCAAC
CCAGAGGGCCTGGAGGCACACAATTGCTCCCTCCCTCCAC
ACAACCCCAGCCCCAACTCCAACACACACACACACACACA
CACACACACACACACACACACAGTGCCAGAAAACAAGCCA
GGAAGCAAACAGGAAAGCTCAATGTAATAGTAAGATGAGT
GACCTGGAACTCTAAGGTCAGAGATGGCCAGCCCCTCACG
TGGACAGGTAAGATGGGCAGCTGACACCCAGGGGCTGTCG
TCTCTGTGGGAAGAGCCAAGAGGGGATGCGCCTGAGCATG
CTCCAGTTTGGCTCAGATGCTGAGTTCCCATGTAAAACAG
TGGGTTGGGGTGGAGGGCTTTATGGAAGGAGGCTCCTCCA
AGGCCGGCGAGGAGGGAAAGTGCTGGAAACATGGGGTGAA
GCTGGGAGCCTCTGCTGAACCGAGGCACAGGCAAGAGAGC
CAAAGACCATCCCAAGATCCTGGTCTTTATTTTCTTCTAA
AATGACTCTATCAGTTTTCTGTGTGGCAGGGCTGGGTGGG
GTTGACATACACTTTTGAGCGGCCATTTTGTACTAAAGGG
AAAGGCATAAGATCTGCTCAGTTGTTGCTCAGAGACCAAA
GCAGATATTAAAATTCTCTCTGGGGCCCTCAAGGTAGCTC
ACGCCGGTAATCCCATCACTGTGGGAGGCTGAGGCAGGAG
GATTGCTTGAGGTCAGGAATTTGGGACCAGCCTGGGCAAC
CAAACAAAACAATTAAAACAATTGTTTTTTTCTTTAAAAA
AAAAAAAAAAAAAAAACAACTCTACAAAACAATTAAAACC
TTAGTCTGGGTGGTAGGTGGTGTGTGCCTGTAGACCCAGC
TACTCAGGTGGGTGAGGTGAGAGGACGGCTTGAGCCCCGG
AGTTCAAGCTTGTAATGAGCTATGATTGGTCCATTGTACT
CCCGCCTGGGGGACAGAGTAAGACCCTGTCTCTAAAAAAA
AAAAAAAAAAAATTCTTTCTGGAACCTGGGTCCCAACGTA
TCAGTGATTTATTCTCCAAGCCACATTCCCAGGTAGGCTG
GATGTGTCCCCTGTGCCCTCCTCCCAAACACACCCAGCCT
GCCTGGCAGAACTTGGGCACCCCGGGTGGCCCGTAGGGGC
ACCATCCTGTCTCACGTAGGTGGGTGTGGGTGGGTGTGCC
TTTCAGGCAGGCACATTAATCATCCATCTCCAACACAACC
GCACATCCCTAGGCTGAAAACACCAACAAAAGGAAGGTAC
TGTGGCCAGACCAGGCTGGGCGTGTTGAGGTGGGGGTGTC
TTGGGAGGAGTGGGCAGAGGAAGAGAGGGCAAGACAGTTC
ACAACAAGTTCACACAAGATGCAGGAAGTAAGAGGAGCGC
CTGCCAGGCACCCAGGACAAGGGGGACAGGCCTGACCCCG
GCACCTTCTCCACATGGCCTGTTCCCACCGCTTTGTTCTT
TGGGGGTGCTGCAGCTTGAAGCATGTCCCCACTTTCTCTC
TCTCTCTCTCTGTGTGTGTGTGTGTGTGTGTGTGTGTGTG
TGTGTATTATAAATAAATGTAATGGTGTTGAGTCATTTTT
AGCAAACTATGCTTCAACTTTAGACTGTATTAACTGACTC
CTTGCTAGGACAATGTGAGAGCTCTCCTTCCCATCTCTTC
TGCCCCTATCCCTTGATGTTTCCTAATATCATATTACAGG
TGCCCACCACCATGCCTGGCTAATTTTTGCATTTTTAGTA
AGGTAGGGTTTTACCTTGTTGGCCAGGCTAGTCTTGAACT
CCTGACCTCAGGTGGTCTGCCCACCTCAGTCTCCCAAAGT
GCTGGGATTACAGGTGTGAGCCACCACACCTGGCATATAT
TTTTTAATACATCCAATGTTTATAACGTTTCTATTGTTTT
AACCATAGCCCACTGTTGTCTAAAATTAGCTTTACTTTTA
AATGAATTCAGTCATCTTACAATAGCTAAACCATTTTAAA
TTTCTTAAATTTTAATTCATTTTTGGCTTGACTACATTTT
AGGGGGTTCTTTGTAATTTTTATATACATTTTGTTTCCTG
ATGATGCTCTATGCCCCTTTAAGAGATACACCTCTATTTG
ACCGACCTTCTTATACCATCGCACTGTGGCCTCATGCAGT
ACAGCTTGTTGATGACAGTGATGGCCAGGAGAAAATGTGG
AGGGCGCAGAAAGAGGTGGGAAAGTCTGCAGGCCCTCGGT
GCACATCACAGAGCAGCCCTGAGAATCCCCGCTTGATCAA
GAATGGTAAGAGGCAATCTATTTTGGGAGAAAGTATAAAA
GTAAATGATTTGGGGCAGGGTGCTGGGGCGAGCAAGCCAA
AAGGACCTCATTCCTCACGTGCAAGTGAATGTGAGAGATT
TGTCACCTGGACCCTCTGACACCATATCAGGAAACGCTGA
ATTTGCATTTAGGGTATGGCCATGCAGAGAGAAGTGCAAA
GATATAGCATAGTTTCTGAACAGGGCAATTAAATTATGTG
TGACCATCAGGACACATGTACTCAGAGATACACAGGGAGA
GAAGAGGGAACCTTTTTCTATGGTTCCATCTCCCCTTTTT
CCACATCCACCCAGTTCCTAACCAGTTGTTCATTTGTGCA
TGTGTGGCCTGCATTCACTCACCATGTGCTGACTGAGGGC
CTCCCATAGCTCACTGTTACAAAGCACAGGTAGTCACAAC
CAAGACTGCGTGTGACAGGAAGAAGTGTGTGAAAGGATTC
GAGAGAGAGAAAGCGAGCTCAGTAAAGAGATATACTGATT
TGATCATCACCACGGGAAAAAAGAAATCCTATTGCCAGGC
ACCTTAAGAAAATAAGAAATAATTTAAAACACTGTAGGCA
GTTGGGTTTAAGGGAACTCAACAAATAGCAACAAGCCCGT
GGTATCCAAAGCCAGTGTGGAGCTGTCAGATACCCTCTCG
GCCCCAGGCCTGCTCAGGAGGGGCCCCTCCTCTAGGCATG
TGTCACTCTGCTCTGGGTGTAAGAGAGACAAAGCAGCAGA
GGTCCCCCAGCCCTGGGCTCTGGGCCCTCTCAGCCATCCC
TGGGGCCCCTGAGAAGACAGACGGAGGACCCTGAGTAGCT
GACAAAGGATTTGGGCTGTAGAGGTGAGGGACACATATGG
AAAGAGGAGGGGAGGGTTGCTTTTGTTTGCTTGTGTTTCT
GTGTTTAAGGCAGGCAATCATCTCTGAGAAGGGGCAAAGG
GCAGCCTAGCTTCTTGTTAGCCTGGAGTATATTTGTGGTA
GTATGCCACAGACCCCAAAGATAAGGACAGCCAAATAGGA
TTGCAAGGAGACCTGGCTGGGCATATGCAAACTGCAGGAT
GGCAGATGAAGCTGGTACAGAAATACAGATATGAATGCAC
CGCAGGTATGCCTAGTTCTAGTGCCAGGAGGTCACAGGAG
GCCAGAAGCAGGCAGGTTCAGTCCGTCATGGGACAGCCAG
GCTACTACATCCAACTGGTTTTTCCACACCTGCTTTGATG
TCACTTGCAGCCATTCAAAATGCCAATCATCAACTGGGCG
AAAGCAGGCTTTTTTGCAGTGAGAAGGAAAGTAAATAGAT
TATGTCAGAGGCCCTCTCTGCTAGAGACACACAAAGGCTT
CTTTACAGCTGCATCGCTGCAGCCAGGACCACCAGAGACT
TCTGGAAAGACCCAGGCCTCTTTCCCGCAGACCCCCCAGC
AGCCTTTTAAAATGACATATGACTTGCTCCTTGGTGACAT
GCTTGCTTAGCTCCTAAAGATACCCAGTGGGCTAATCTAG
CTCTGCCTGTTAATTATGTGATGTAGTAAACTCAATGATA
GGAATTTTTCCAGGGAATGTGTTTATGAGTTTATGTCTCT
CCTCTACATTTGCCTGGGCAACCTTCAAATCCTGTCTCTT
TCACTGAGATGCAGGCAGTCCACCCTGGCCCAGGTACAAT
GGAGGAGCAGACAACCGTGCTGCAGGCTTGCCCCAGTGAC
CTACGGGGAGCAGTTCTGAAAAGTCTTCCTGGGAGCACTC
AGCGCCAGCAGCTCCCAGTGCAGGGCTTTCTATGCACCAA
GCATGGTTTCAACTGTTTGACATTTAATCCACCCCACGCC
AGTTGGGATTTTCTGCACTATCTTATACTTGGAAAAACGA
GGCTCAGAGAGGCTAATCTGTAGGAGGAAGGCCCTACAGC
CAGAAAGTGGTAACTCCAGGATACTGACTCAAGGCAGCCT
GGCTCCAAGCCTGTTTTCTCTTCTCTCTCTCTCTCTTTTT
TTTTTTTTTTTTTTTTTTTTTTGAGATAGAGTCTCGCTTT
GTCACCCAGGCTGGAGTGCAGTGGCACGATTTTGGCTCAC
TGCAACCTCTGCCTCCCAGATTCAAGCAATTCTCCTGCCT
CAGCTTCCCGAGTAGCTGGGATTACAGGTGCCCATCTCCT
TGCCCAGCTAATTTTTCTGTTTTTAGTAGAGACAGGGTTT
TGCCATGTTAGCCAGGCTGGTCTTGAACTCCTGACCTCAG
ATGATCTGCCTGCCTTGGCCTCCCAAAGTGCTGGGATTAC
AGGCGTGAGCCACTGCACCTGGCCACCAAGCACGTTTTCT
TAAATGCCACACTCCAGGCTGCGAGTGAGTTAGGATATTC
CAGACGTCCACAGTCTGCAGTCCACCTTTCCCATCATCGT
GAGCACCCTGTCTTCTCCCCTCCTCTGTTGTCAACTAAGC
CCAAATGCTAACACAAGTTAAGCAAGCTCATCGCAGCCAC
AGTGCAGTATGTGCCCTGACCTTAATGCTGCCGCTTCAGC
CCTGATTGATTTTACTTAAATCTATAACTCCTTGGACTGA
ATAGCAAAGGAGCAAGGAAATGATCTGTTGAATAATTCTT
AGAGAGTAAGGGAGGGGGAAAGAGAGGATGAATACCAACA
CGCTCGTGAGCATTTAAATTGAGGAACTCGGTGTCCAATT
CTCTTCTCAGTGAAGGTCACAGTATGTATTAGGCTATTGA
TGAGGATAAATTATTCAGGCTGGCTAAGGAATATTTGTCT
CCAAATGGGGATTAGGTCTAGTCCAATTAAAATTTCCACT
TTTCCAAGAGGGAAAGCCTTAATCAGAAAAGTCGTATTTT
TCATAGTCAAGATCCTATTGTTTTTTAAAACTCTGCTTCC
AAAAACTTAGCCCAGAGATGGCACTTCATTTTTTTTTTTT
TTTTTTTTTTTTTTTTTTGAGACGGAGTCTTGCTCTGTCG
TCCCAGGCTGGAGTGCAGTTGCCAGATCTCGGCTCACTGC
AAGCTCTGCCTCCCAGGTTTACGCCATTCTCCTGCCTCAG
CCTCCCGAGTAGCTGGGACTACAGGCGCCCGCCACCACGC
CCGGCTAGTTTTTTTGTATTTTTTAGTAGAGACGGGGTTT
CACCGTGTTAGCCAGGATGGTCTCGATCTCCTGACCTCGT
GATCTGCCCGCCTGGGCCTCCCAAAGTGCAGGGATTACAG
GCTTGAGCCACCGTGCACGGCCGGCACTTCATTTTAGTCC
CATTCCTACGACTTAGTGTGGTGCCCTGCCTAGATCCCCA
CTGATTCTTGAAAGTATATGAGAGAAGTATAGAGAAGAAT
AGGGACGGGGGCCCAAGAAAAGTGTGTATGCCCCAAAGAG
TGCCAACAATTATAGAGAAGCAGGTTCCAGACCCGGCCAG
ATGGCAATGACCTTCAGTGGAGGCCTTACTTGTGTGAGCT
GTCTCATCTGTGAAACAGAATAATCCCCTTCCCATTCCCA
CCACACCAGGATCTGGAGGGAATAAATGATAGTGAAAGCA
AACAAACGTAAATGCTCTGAGTCTTTAGCAGAGAGTGCTA
CACAAATGTAAGATGTTGTGGACAGCATGAGACAGCAGAA
GGAATGCAAGGCTGGAAGGCACGTGCCCGGGGTTCCTGGT
CCTGGCATTGCCACCAGCAGGCTGCCTTTTGTTGGTCCTA
GCTTCCTTTCGTTGGAAAAGGGGCATGGGATGACCTAAGG
TCCTATAATGATTTGGATTGCGGTTGTCTCTGCCTCTTAT
CTTTCACTCACTGCTATGCCGTCCAGTTATCCTTCTTCAG
GCAAGGACTGTTCTCACCCTAGTTAGTGCTCAGGAGAGGA
ATCAGTGGTCTGGCCACTTCCCGAGGCCAGGGCTCCTGTC
CAACTGTGTTCTGCCCAGCAGCCTCCAGCCCCGTGCAGCC
TGCACCTTCACTAAGTCTGCAGGTAAGAAGCCTTTGCCTG
GGAAACGTCACTGTTCCCCGGTCCTCAGAAGGCTGATTCA
GCAGCTCAGCAGGGTCTGAAGGGCTACAGGATAGGCAGAA
TGGAAAACAGTGGCCATCTAAGATACCCATATTCTGCCAG
CTCAGTGATCTTGATTAAGACGACTGCTTGGCCCTAATTC
TCAGCCAACAAAAAGTTGTTAAAATCCACTACCAACTCAA
GGCCTCCGAAACAGGCAGACCATGTCCTTTGGGTCTGGCT
CTTCAGCCCATACCAGGCAAGGTGACAGTACCTAAGCCTT
TTCTCTGTGGAATCAGGAGGGCCAAGGAGTAGTGCTGAAC
TCAGCACTAAATAGCAGACTGCCAGAAAGATCCTGTACTC
CTTTTCCATGGGAGAGGCCAGGAGCAGAGGCCTCAGAACC
CAAGCTCCCCCAACCAGATTGTCTTGGACCTACCCCGAGC
CCTCCGGGCCCCGTTGCGGAACCTGTGCAGGATCTGGTGC
CTTTTGGAGACCGAGCGGCTCTTCGGGAGCCTGCAGAAGA
GCCGCTGGAGCTGAGCAGTGACTGTCCCAAAGCAGGCAGT
GGTGGCCTTCTCCTCCTGGCCCTCAGTCATCTCAGCACAG
GAGATCAATAGCTTTTCTCCAGGCTTGGCGTCAGGGGTGG
AATGCCGGGTGGGGGAGGGCTCCGGGGAGGGCCCTGGGCC
TCGCATGACCCGGACAGTCACCTGGGCCCTCAGGCTCTGG
TACACGCACCGACTGACTGACGATCCTTCTCTCTCCGCAC
TGAGGTCCTTTCCCCTCCACCTCCCCCAATGGAAAACTTT
CTATTCCTGGGGCTTTTAGCTTGATAAGATAAAAATGCCC
CCACCAAACAGGCTGCAGGGAAGAGCCTGCCCCGAGCCTC
ACTTCTCAGTTGCGCCTGTGAGTCTGAAAATCAATGTCTC
CAAAGTTTCAGACGACAGAAGTGATCGGTTACCTCACACC
ACGTGCCCAGCCCAGGAGCTCGTTAATGGATTTCTTTGGG
GATGGTGGATTACTAATGCTTCACCAGCTGTACAGGCTCC
TAAGGGACAAACTGGGGCTAATTCACATCCTCCCGTGCAA
AGCCCAGGTGGGGGAAGGGCCCATAAGGAGGTGGTGTTGC
TTTAAGAGGGTCAGGCCATTCATTTATCTGAGACTAGATA
CCTGAGCAGAAGAGGATGCAACCCTATGGGTGCGGGGTGG
TGAGAAAAGATCAGTCTCTCACAAAAGGGCAGAAATGTCG
TTCTCTTGCCCCAAAACAGTACTCACAGGTTTCCCTCAGT
CTGACTCCTAGAAGCTGCCAAGCCCTAGTAGAAAAGTTCT
GGGAGGCCCTGTTGCCCAGTCCAAGACAGAAGACTGGTAC
CAGACAGGCAGCAGAGTCTTCCAGAAAAGCCACTAGAGAG
GGGTGCCCCTCCCAGGCTGCCCAGAGATGACAGGACTCGC
CTGCCAACCACCAGCAGGGACCAGTTTAACATGAAGGAGG
GACAGTTGTTCTTTTTTTTTTTTTTTGAGGCAGGATCTTG
CTCTGTTGCCCAGGTTGGAGTGCAATGGTCCAATCATGGC
TCACGGCAGCCTCGACCTCCTGGGCTCAAGTGATTCTCTC
ACCTCCCAGCATGTAGCTGGGGCTACAGGCGGGCACCACC
ACATCCAGTTAATTTTTATATTTTTTGTAGAGGTGGAGGT
CTCACCGTGTTCCCCAGGCTGGTCTTGAACTCCTGGACTC
AAGAGATCATCCTGCCTCAGTCTCCCAAAGTGCTGGGATT
ACAGGTGTGAAGCCACCATGCCCAGCAGGGACACCTCTCC
CTTAACCAGAGGAAATGCACCTCAGAGGAATCACACACTT
GCAGAATCCCTTGTGGAAGATGCACTTACACGTCTGTGCT
CGGATGCCACCCTTCCTCAGTGGCAGACTGGTTCTTTCTC
CCTAATGCTTCCTCAGGGAGAAGGGAGCTGCCCATAGCCT
TTGTTGTGGCCCTCTCTAGTTTACCAAGCAACTTCTGTAC
CAGAAGAAGGGCATAAGCAAGTCCAGGTCCTGAAATGACA
CTTGGGACCATCAAGCTAGGGGTGGGAGCCAAGTTCCTTG
CCCTGCTGTAACTCTAGTCCTTGCACCCAAGATCTCCAAG
AAGGCCCAGGAAGTCCTGCCTGGCTGAGCACAGGCAAGGG
CTCATTCCCATCCCTGCCCTCAAAGAAGAGGACATGGGGC
TGCTGGGGAAACTTTAAAATGTGAGTCACGGCCAGGTGTC
GTGGCTGACACCTGTAATCCCAGCGCTTTTGGAGGCCGAG
GCAGGTGGATCATGAGGTCAGGAGATTGAGACCATCCTGG
CTATCACGGTGAATCCCCACCTCTACTAAAAATACAAAAA
AAAATCAGCCGAGTGTGGTGGCATGCACCTGTAGCACCAG
CTACTCAGGAGGCTGAGGCAGGAGAATCACTTGAACCCAG
GAGGCAGAGGTTGTGGTGAGCCGAGATCGCGCCACTGCAC
TCCAGCCTGAGCGATAGAATGAGACTCCATCTCAAAAAAA
AAAAAAAAAAAAAAAAAAAGAAAGAAGGAAAGAAAAGAAA
AAGGCACGTGTAATGTGGGGAAATCCCTTCCGAATGCCCC
GTTTGGGCTGCAGAATATGCTGACCTCACTTCTCTTTTCT
CCTCCTCACTGAGCTGTTCTTTGACAGGTTAAGTCACTGG
GAAAGACAACAGGAAAGAACTGGCAGAGTCTGGAGATGGG
GCTTTCAGAAGCTCTAGGATCTTCACTCCTGACCTTTGGA
AAACTAGATAGATTTTTCTACTGTAATGATGGTCTGGGAG
GAGAACTACCTAGAGGCAGGGAAATGCCTGCAATGACCTC
TTGCTGTCTCTAACATCTAAGTGATGACTCAAGGACCTCC
ATGCTGGAGGCAAGTCCAGCCAAAGTCTGGCATAATTTGA
AGCAACAACCTTCACCATCTTACTTGCTGGGGTACAATAT
ATTATCACCCTATTTTATATGAAAGTTACCTCTAGATGGC
TTTTAAAAAACACTCATCACTAGGATAGACATTCATGGAC
AATATGCTCAACATTTCTCTCAAAACTCTCATGTTACAAC
TGGAATCTGTTGTTCCAGTTGAATAATAAGACATCTCTGA
AGTTTTTTTGTAGGGGGAGGTTAATACCTTCTTCAGATGC
AAAAAAACCACATAATTCTTTCAGCAGAAACCATGAAGTC
TGCAACTTCCATTCAACTTGGATAGAAAAAACAGCCTCCT
GCAAATCAGCAAGAAAAATAAGCAGTGATACCTGCTCCCA
AATAAGAGACGGACCTGGAGAAATATACAGAGTCAGAGCT
GGCTTAGGGGTGGGAGGTTTCCCCAGATGTACTGTTTCTC
GTGGGGCCACATCGCTGCCTGAGATTAGAGCCAGAGGTCC
ATTAGGCAACCTCAGATTATTGTCCAGTCCCTATCCATCT
CTTCTGCACCCTAGCTGTCCACTCTAGGATCCAGTCTGTT
AGTTTCACTTTGGTCCCTGACTAGTCCTGTGTCATGAGCT
CTGACAGCTGGGCCATGGCAAGAAGGAGGAGTGGAACAGA
AAAAGATCCTCCACCTGCATTTCCAGGCCCACCCCCTTCA
CACAATGAACACCTATCGAGTGAGGTGGGAATGGGGAGAG
ACACAATTGTTTCTTTCATCTTAAGATGTGGAAAATCTTC
ACCTTTTGTCTAAAGATCTCATGATTTACACATGATGACG
ATCAATTTAGAAACTGATTGTTGAAAATTGGCTTAAGTGG
AGCCAACTCTCAATTACCCAGCCCTGGCTGATTCACTAGC
TTGTATATGGCTCACCTTCCTTTTTTTTCTGTACCTCCCT
TTTTGGACATTTCAGCATTCACTGGCAGAAGGGCAGCAGA
TGAATAAGTAAACTCAACTAACTTGCGTGATCAATGATGT
TAGTCTAAGGCAAAATGCCGTGCTGAGTTCTGGTGCTGGT
TTTGCTACTAATGATCTGGGTTATCTTAGTGAAGTCATTT
GACTTCCCTGAATGCTGTGTTTCCTCATCTATGAGATGGC
CCTGATTACATCAGCTCTATCGACCAAACAAGAGAACTGC
AATCCTGACAGAGGCAGTGCACATCAAATGGCCTTAGTGA
CCGCCAAGTGCAACAGAGTTATTTCTGCTCCGACAGTTTC
TTTGCCTTCTCAACTCTTCCTGTTCCATGTGAATATTCTG
ATCCTAGCAGGTTCACAGAATGCCAGCTTGTATCTTCAGC
AAACACAATGGGAATTCTTTTCCAGTTCTAGCGTCCAGTA
GAAACAAAACATAAAAGGATTTTTAAAAAGTAAGAACATC
GCTCTTCTTTTTGCCCTGACTTTCATGAAAACCTGGAGTC
TGATTTCTTAAAGGTCTATGTAAGCCACGATTTAATTTTC
TAGGAGCCCCAGCCAATGGCCACTGCAGATGACTAAATAA
GACCTGCCCTGCCCTGGATATATGTTTGTTAAAAAAACAG
GAATGGGGAGCACACAGGATAACATCATCACCTCAGAAGA
AGGTGGCACACAGGCCCTCCACTGAAGAATAAACCCGTCA
CAGGTAAATGTCATACTTAGCCATCCACTCACCTGCTCAG
TGCCACACAAAAATGAACAGACTGCTCTTTCCAACACCAC
CCTCTTGCAGACCCTCAGCACGCACATCTTGCACTCCCCC
TCAACCCTCTGTCCCATGCCCTCAAATGGGGCCAGGGCAG
TAGTTATGGGTAGGAAAATCCAAAAGAAAATCCAGGACGT
GCTACAATTCCCAGGGGTCACCAGACTCCTCAGCCAAAGT
GAGGCGTTCTCCCCTGGGAGGCTGGACACATGCTACGATG
CCAGGAGAGACCCCACTGCTCTTCCTCCTTCCTCTCCAAA
AAGGGCAAAAAAGAGAATCAAACCTCAAAGATTTCCCGAA
GGGTACATCTCTCACAAACCTTTGTGTACTCTAGGAACCA
CAGGCATGCTAGAACAGGCCCAGCATGGCCTTGTGGGCCA
CTTCAGCCAAAGACCACACCATGGAGAGTTCTTGGGGTCT
ACCAGGCTCTGCCTGAGTCTCCTCAGCATGGTTACGACTG
CTTCAGAAAAAAACTCAAAAGTCACTTCCCCAGGTCTGAG
TCAAGATAGTCTTGACCTTGGGGTGGGGCAACCCATGACT
GCTCCCAAGCTCCGACCTTATTCCACTTACACCAGTGCCC
CCAGGGAACCCAGCCTTCTGCCTGGTCTAACATCATCACC
TCAGCCTCCTTGCTGTTTCCCCTAAGCCCCAAAACTGGCT
CTGTTCCCCTTCCGACCCTGAGATCCAGCCTGGAACATGT
GGAGAGAGGCTTGCCAAAACTCTTGGAAAAAAACTGAAAA
TGACTAAATGCAAAACCATCTCCCCAGTCAGGCCCGGCCT
TCCCAGCTGCCGCCAGCCCTTCCCCACCCAGCCTTGGAGA
GTCAGAAAGAGCCCTGCGGGAGGGGCAGGTGCCCAGAGTC
AGCAGAGAGGGAGCGAGACCCTGCAGGGGGGCAGAAAACA
TCCTGCCACCAGCACAGACCCAGGTCTGCAAGCTTGTGAG
AAGGACATTGTATCAGCTGGCGCTGACTGAGCCCCAGGAA
CATGGTTCCCTCAGAAGGGCTGGGGGTGGGGAGCTTGCAT
GCTTTGCACACCCACAAATACCCACCCAAGGATACTCACC
TTGCCATCTGAGGAATGCGAACAGGAAGGGCCTCTGGTGA
GGCCAGAGATATGTTTACAGGTTCCTCAGCAGCCTTCATA
GTAAGCTTGGGCAGGGCGAGAGTGCCAGCAGCGGCCCTCC
ATGGGGAAACTGAGGGATGAGGGGTGGGTGTGGGAGCCAG
AGAGAGCCCTGTGGGAGAACACTGGGGTGCAGGAGCTGGG
ACCCACCCATGGCCATCCCATCTCAGGTAACTGCCTCTCA
CACAGAGGTGCTGGGTCTGAAACCCGAAGTGGAAGAAATG
GCTTGAGGGCCTGAGACGTCACCAAAGCCTTGAAGACCTG
TCAGAATGAGGCCTGCCGGAGAGGTTCTAACTTTACCACT
GTCCCTGGCAAAGCCAGCAGGTAACCTCTGACCAGGTAAC
TCCCTTTCAACTGAGCTAAGCATCCCTGTATCCCTGTATT
CTGACCTCAGGAAGCTATTTTGAGCATGAATGTAGCAGCG
GGCATAAAAACACTTTGGGCTCTTCGGGGAAAAGACACTA
CTGACGTGCGAAGAATTCTTCTTGTGCCCATTCTCAGACC
TGGGCTCGGCCTTGCGGCAGCTTCTCCTGAGCTCTGGACC
CTGATCTGCTCACACTTCACAGGAAGTGGCTCCCTGACAG
GATAAATTCACTCTCCCACCCACCAAGGCCCTTGGGACTG
GGCTGGGGGCTGTCTTTTCTTTGTCACTCAGGGACTACCT
GCCAGGCTTGGCACAGGCTGGCTCGCCTGTAGAACTGGGG
AGGAGAGAGAGGATAGCAGACCAAACCCTCAATGCTGCGA
GGAGATGTCAATTCCCTTCCACCTAATAACTCCGCAGGAT
CAGCAGGCAAACACACACGTTCATTACCAAGTCTAATTAG
GCTGGCAGACAAGTGGCATTAATCATTTTTGACTGTACCT
GGGATTCAAGCCCCCCGCACTCCATAATCAGAAAATTTCA
CGCTCTGATGAATAGTGGGGAAAATTAAGCACACATTTAA
TCCTTTCACTTTCATCTTTTGATAAGACAGGAAGCAGGGA
GGAGAGGAAAACTGGGCTGCAGCGTGGGGAGTTCAGAAGG
CCTCTTTGAAAGCATTCCAGGTCCTTTCCCTGGCCCCTAA
CACACACATCCTCCAACAGGACCTTGCCCAAGAAGAAGAC
CCCAGTTAGAGCCAGAGGTAGGAGAGGGCTTGGGAGCGGG
GGATTCCCACAATCTTTAACAACAAAATATCCATTTCTGT
GCCTCATTTTCTTAAACTCTAAAGCCAAACGTGGGGCTAA
ATCAAGGAAAACACACACCACACACTCGGTGCTGCTGGGT
GCACAAATACCTTCCAAGTGCCCAAGGTAAATAAATACAG
AAGCCGCCAGAATAACACAGGATGATTTCTGAGAGGCCTG
AAATGAAGACCTTTCTCTGCTACAGGAAGAATCAGTGCCA
ATGTCCTAGGACCCTTTTTCACAAAGAACGCACAAGGAGG
GGGATGGGTCTGCAGGATCAGGGGGCTGTCACACAGGTGC
TTCCAGCTGTGCAGAAAGTGCAGAAAGTAGAGTTGAACCC
AGCCAATAGTGCAGCAGCAAGACTAGAGAGACCGGACTAG
AGGCCTTGGGAGACATCAGCCATTCTTAATAAGAATAGTC
CCGGTGCCCTTCCCTGAGGGCTGCATGGCAGGGCCTTGTA
TTCACAGCATCATTAAAATCTATCACAGAGTTGGGAGGTT
AGAGGGTCTCCCTTTCAACCATGTAATTCCAATCACTTAA
CACTTCACAGCCCTGAATAACGCCCCCTCTGGTGAGAGAC
TCGGACTCCAGGAGCAGACAGGTGGCATCCACTGACAATG
GTCAAGGTGTGTCTAAGCATCTCCAGGAGGGTTTGAGTAA
GGCTTAGGTTTCTCCAAGTGCCAGACTATTCCCTGGTCCA
GGATGGCTTACGCAGCCACCAAAATGAGATGAAAGGTAAA
AGGCCACCTCCATGCACCTTCTACAGGAGGAAGAGGAAGG
GACATCATCTGTAAGGGAAAGTCCCTGAGAACAAAGTCAA
AGGGTAGCCAGTGAGTTTCTCTGGTTATTTGCTGTTGACC
ATTCCCCCCTAGAATGCTAGAAATACATTCTTACCATCAC
CACCACCCCTACCCCAAAACACACACATGTGCTCACACAA
CCTTTCTTTCTTTCTCTCTCTGTCTTTCCACATATCACCA
CTGGATTTCCTTCTCTGTCTCACAACTATGATTTCTTTAA
TCCTAGAAATTAATATTAACTCTGAACTTCCCTGTTCACA
AATCCAGCAGTAACCAGAGCTTGGTTACAGACCTTGAAGT
GGGGTAAGCTTAGGTTAGATGAACTTTTGCTAAAAAGGCA
GACAGACAGTGGGAAGAGTGTTTTCCAAAATGTTTTCCTT
ACTAAAAGCCCCTTCTGCCAACATGGTTCCCACCCAGTGT
CAGCCTCCTGGGCAGACAGATGTCACTCACATTCACATAC
CCAATGCCCTCCTGCTTGTTTCCAAGGGCAGGGATATTTC
ATAGCACAAACAAGCCATCATTTTCATCACTCACCACGCA
GTGAGACGCTGCTGTGTGCCTGGCACTCTGCTAGGTGCAA
GTAACACAAAGACAAGGAGCCAAGGACTTCGTGGCCCCTA
TGCCAGGCACAGAAGGGTCTCCTCAGCCACAGCAGGACAT
CAGGTAGGAGTGGCATTTCTACAGAACGCCTAATACCCAA
ATTTTCTGGGATGCCTACGGCAGTCACCTCCCCACTTAGC
TCAGCAACCAGGCAGAGTTTGCAAATTGTACTCACTGCTT
CGAAAGGTAATCCTAGGAGGTGTCACAAGCCCAGACTAGT
TGTTACAGCTGTTAGATGGGAGGGGACAATAACAATCATA
TCGAATTAAACATTCGTATTGCATTTTGCTAGGCCCTGTT
CCGAGTGCCTTATGTATATTAATCCATTTAATTCTCACAT
TAACATGCTGAAGTAGGTAATATCATTATCCCCATTTTTT
TAAAACAAGGAAGCAGAACACAGAGACGTCCGGGGGTAAC
ATGGGGACTAAGTGGTAGTCAGGATTCAAACCCAGGGCTC
TGGTTCCAGTCTGTACTCTTAACTACTGCATAGTATGATT
TTTTAAAGTCCTATTTCTAACACTTGCTTTTCAAAATGAA
GATAAAACAAAGCAACCCCACCATGGAATCAGACCCTTCA
GCTTGAAGAAAGATGCTCCACGAGTTTGGCCTGCTATGTC
TCCACTTGCCAGCCCTCATCTGCACATCAGAACGTTTCTC
AACTTTTGCCATCCAGCCATAGGTTCACAATTAGTTAAAT
ATTAATCATGACAAACAGAGACTCCTTTTTGTAGCCCCTT
GATTCCAGTTTTGCTTTCTCTCCAGTGTTCAGACATCGTT
AGTATTAAACCAACTATGTGGGGGGCCATGAGAGCCCAGG
AAAGTAAAAAGACCTCACCAAGTCACGCACAAAGTCAGAG
GTACTGCCTGGGGGCCTGAGTCTTCCTGCCACTAGAAATG
ATGTATGACTTAATCAAAGGAGATCGACAATTCTGATGTG
ACATGATGATCAATTCATTTAATCATGGAGTATCTCACAC
AGGCACATGCAAATACACACAAAGGTACCATTATCACCAA
ACCAGAAAAATAAAATCACAAAACTATGTGCAAAATCTTC
AACAAGTGATATAGTCCCCCAAAGTCTAACTACAAACTAG
AATGCCAATGAAGCAGATTTCCTGGGATTCCAGCTATGAT
AAAACTCATTTCACTGAGGCTCCCGGCTCTCTCCCTGTGT
GTAGGGGTTGTTGGATGCAGTAAGGGAATCTTGAAAGTGC
AAAAGCTGCCGACACACGCAAGGGCAAGTTGCACTCGATT
CTACTGCAGTCAAAGACATTTACCAAAGGACAGCAGCCCC
TCTACCCACAACATGTACCTCTACAAACCTTTGCTCCTTC
CTTCTTAATTAGCACCTGACCTGGGAGTTCTGGTGGAGGA
AAGAGCACCACCCACTTGCCCTTCCAATCTTTCCCTTCCA
GCTGATCCAGGCTTAGAGTCTGAGCTCTATTTCCCTGCAG
CCAGCTGCAGCGGGTTGCCACTGAACAGCCTCAGCTGCAG
ACTGCAGGCAGAAAAAAGGTAGGGTTTTCCTGATGTGGAA
ATCACTGCTGCTGTCCAACGCTACAGTTGGATGGGAGATG
TAAGGCTGCTGTCATGGGGGAAGGGCTTTTGCTGAAAGAT
GCAAACCACAATCCATTTCCAGAGATGCTTGTTAGAAGCT
GTGCCATTGTCTGTGCTTTGGGCTTCAGTTATTTGAAATA
TCACGTAAACACATGAACACATGGCTGTGGATATCCTCTG
CTAAACACGCAAGAGTAAATGCCGGGGAGGGGGTGGAGGG
TGGACACCTATTAAAGGCATACGCACCCCTAACTGTAGGA
GGAGAAAAATAATAAACCCCCAAGAAAACTGAAGATTAGC
TCAGAGAATGTATACACTGGGGGCCCAGTGTTTTCTGGCT
TTGAGAAGAGCCTGGCTCAGGAGGTGACTGGAGGGGCCTG
AGAGCTGTGGAGATGAAGAGGACCCTGTCAGGAGTTGAGT
AATGTTAGAGCATGACGACTAGGGCAGGAACCCAGGAGGA
GGAAGGGGAGGAGGCAGGGCACAGCCAAACATTGGAGCAG
AGTCCAAAGGTTTGAGGGGCCAGAGGCGAAAGGCAGGAGG
AGGCACGGGTTCAGGGTGACTTCAGGCTCTCTTCAGTCTC
ACAGCCTGCCTTTATCCGAAGCCTAACAAGGTCTCCTCCC
TGTCCCAATAGGTCCCCCTGGAGGAGAGGTCTGAGCCTGG
AGGAGAGGTCTGAGCGGACAAACAAGCGTTTTGTCAGTAA
CCCTAATAAGCAAGGGTCAAATGGTCATCTCAACAGCAGT
CTCACAACCCACTCCCAAGAACTCACAACGAAACCATGAG
GGTGCACAGGGAGATGACAGAATGACCTTGTCGCTGAGGC
CATCACCCACCCACCCCCCACAACCTGCGTGCGAGTGTGT
GTGTGTGTGTGTGTGTGTGTGTGTGTGTGTGTGTAGGGCC
AAGGCATGCACCTGTCAGGAGACAGGTATCTGTTAACTAC
CGCATAACCATACCTAGGCAGTGGGCAGGCACTAAAGGAC
ACAGGGCAGGGAGCTAAGGAGCGGACTGTCCCCAGGGGTT
ACCTCCTTATGGTCGGGGCTCCCCTGGAGCCAGAGAGTGT
AATGGCCCCTCTCTCCCTGCCCCAGGGCCCTACCAGTCCT
TCGCCCCCAGACTGCGGTCTCCCCGCGCGCCCCTCCCCTG
CCTTCACACTTACTAGCGCAGCGCAGCGCCTGCCGCAGCA
CCTCTCGTCCACACAGGTCACACCAGCCGGGGCCGCCCGG
CAGCACCAATTCCGCGAAGCAGTGCCCCTCGCCTCGCTCC
GCCGGGACTCGGGGATCCTGCGGCTGCTCGAAGATGCTCC
TCACGTCGCGGGGTCGGGGCGCTCCAGGCCGCCGCCGCAG
TCTCTGCTGCAGACCAGGCCGGAGCGGGCGAGCGGGTCGG
GAGGCCCGGGGTGGGGGCTCCAGGTTCCCCCGGGCAGCCC
TCCGGGCGCTGCGCCCCTCGTGCGCCCCGGGCGCAGTGGA
GAGGGGCGCCGGGACACAGCGGCGCGAGGACCGGTCGGGG
GGCGGCGGCGGCGGCTCGGGGCCGCTCAGGCTCTGTAGAT
AGTGAGGCGGCTCGGGGTCCAAGAGTAGCGGGTACGGGCG
CTGCCCGATGGCCGAGGACGCCATGGCCATGCCCGGCTAG
TGGCTGCGGCTTTGGCAGCGGCGGCTTTGGCGACTGCGCT
ACTCCCGAGGCAGCCCCGAGAGAAGGGGCGGCCCCACATC
AGCGCGCCTTTAAAGGGACCGCAGCCTGCTGGGCGGGGCG
GGGGCGGGGAGAGTCGGAGGGCAGGAAGAACTACCCAAGG
GAACCACCGACGGACCGAGGGGTAGGGTCGGTGCGGGGTG
ACGTCTGCGCGAGTGTGGATTTGGGGGCGTCACCTGGAGT
AGCTGCAGGATTCCGCAGAGGAGCGCCTCTGTACAGTACA
GTTCAGAGGGCGCATTTCTGCGAGGGACCCTCGGCCTTCA
GCCCTGCCTCTTTCCCTTGCCGATCACTTCCCCCAACACC
AGGTCCACCCGCCACCCGCACCCTCACGCGCCCCGGGAGG
GAGCAGGTCGGAGGGAAAGGCTTGGGAACTGGCTTGATGG
GGTCTCAGTAGGGCCCCTCCGTCTAGGCGTCCGCCCGCCA
CCCTCCCGCTGATCGTGCGGACAGAAGGGCAGTGCTCCTT
GGCCCTTTCTCTCTCCGGCTTGTCGCCGCCCTCCGCCCCC
TCTAGAGGCGAGCTCGACGCGGGTCGGGAATGCCCCGCTC
GTGCTCCGGCAGCCGCGCGTTGTCCCGTGGCTGACCGCCG
GATGCAGCCAGCGCAGCTGGGGCTGGTAGAGCTGTCCGCG
TGCGACTTTCGCTCTGGTTGGATTTCCCCTCCCTTGGCAG
CCCTGCCGGGTAGGGTATTCCTCTTTCCTGGAAGACTGGT
GCTGGGGAGGTAGGGGGACTCGATGCAGAGAACGCTCCCG
CGCCCCAAGGGTTGGGGGAGCTTTTCTTCCTTAGCCAACC
CTCCGCTCCCTAGAGCTGCTCGAGTAATTACTATGGAGAT
ACCAGTTCCCCTAAATGCCCTACGTGGAACCTGGTATGGA
CGGCTCAGTCATGGGACCCAAAGAGAGATCTCCTTTCTCC
CGGCAATTTCCCCAATGAAGTCTTGCTTCATGGACTCCTG
TCTGGTTTAACGCTCTGCGGTCACCATCTTGAAAGTCTTA
CTTTTTGAACAAAGGGCCAGGCGTCTTCTTTTTGCACCGG
TTCCCACAAATTATGTAGTTTTTCCTGACAGGCACCTTTG
CCCATGGAAACAGGCCCATCTCATGGATAAGGAGGACTCC
TGGATCTCTGAACCTGGGCCTGGGCCCTCTCCAGCCCCAG
TTTTGTTAACTGCACACTGGCCTGGAGGTAGCGAGACGGG
TGGGTGTTAACGTGACACTTTCCAGCTCCGTCATTATGAC
TCAGTGATCACAGCTTTCCTCTTAAAACACGGGTTCAGTT
TGGTCTGTCTAGCGGTGGTCATTTTTTAGAAGAATAGTCT
AAAATTCTTCTGGACCTAGTCTCTCCTTTCTCTTCCCAGG
CCAGAGACCGGTCTCCCCCTAGTGCTTTGTAGGGGAATCT
TCACTTTTGCTTTTTATTTTTCCCTTGGAGGTAATTTTTA
GGTAATTCCTAAGAATTCCAGAGTCCAGTGGCCAGGGAAT
TCCCAGTCAGCTTTGGTCCATGGCTTCTCCCTCATGGTAA
TCATAGTCCTCTGCCTCCCAAATCTGTAGCAGATGAGAGC
CTCCTGGGGCTCTGGGGTTCACCAGAGGCCGGAGCTCACC
CTATGAGGTGGTTTCTGAGGAATGACCCATGGGAAAATCA
ACCCCACAGTGCTACCAAACAGAGGAGCTCCAAAGAGGGG
TGTGAGCCACAGGCCACCCCCTCTGCCCCACCCCTCCTCT
ACCTTTCCTCTTCCCTCTCCTAACCTTGCTTTTGCTACAT
CAGTGGTTTTCAAACCTTGGTATGCATCACAGTCACCTGG
AGGGCTTGTTAAGATTAGTGGGCTTCATCCCCAAAGTTTC
AGAATCTATAGGTCTGCGGCTGGGGTTCGAGATGACTCAT
TTTTAGCAAGTTCCCAGGTGTTGATGCTATTGATCCAGGG
ACCCAACTTGGAAAACCATTGCTCTAGGTCTGAGGTGGTG
ATAAGACAATGGGCTTCTCTGTTCCTTCTCCCCAGGACAA
GTGAACTTCAGTGGACACGACAGAGAAAAGCCCAATAGGG
GCTATTCCTGAATACTTTCTGCTGAAGGTGTAAAAGGGAA
AATACAATTTGCCCTTGTGGGGTCTTATTTTCATCTCCTA
CTTTTTCTGCAAGCAGTTCTCTTGGGGTTGTTGCAGAAAT
CTGTATTCCATATAAACATTTGCTGTGTCCACACCCTGTT
GCCCATCTCCACACACTTGAGACTCCTTCCATTCCAGGAT
TACAGTGGGTGGGTGAGGTCCTGGGCATGGACCCAGCTTG
AGCTCTGAGTGACAGCCTGTTGGGGCAAGAAGCAGCAGGG
ATCTGACAACAAGTGCATCCCTGGAAGATCGGCTTTGAAA
TGCCATTTGTGAAATAATTGCTAACAGTCTCCATCTCTGT
CCTTCCCTGCAGCCTCAAAGCATGGTTTGGGCAGCCCAGC
CTAGATTTCCTGGATAGAGAGACTCATGGGGAGGGGCATC
ATCTCTGGCCATGGGAAACTGAGAACTATCTGAAACCATC
AGGCATAAAGCTCTTCCCCAGTTGTCTGGGCTGTACAGAA
AAATGCTCTAGTTTTTGTTTTCCTCCTGCAGCTCTGATTT
GGTGGAGTGGCAGGGGCTGCTCTTAGCATGAATGCGGGAG
GAGATAGTGCAGGGCCAGAGCCCTACATTTGGCTTCTTGG
ATGGGAACGGAGATGAAAATGGAGATATTAATCATATAAC
TCCATGTAACCAATCCAAAAAGTTTATCATAAAGTTTATC
TTAAAGTTCATCTCCCTGAGCCAAGAAATTAGAGTTGGGG
CGGGTAGTTGCCCTCCTCAACCTCAACATGAGGCTCCCTG
GCTGGGGCATGTCTCCTCTGATGCCAGTTTTCCCGGCCCA
GTCCCCTTCTTCCCTGAAATAGCATCCCCCCACCACCCAC
AACACACACATAGACTTCTTTCTTGTTCACACACCACACA
CACACACACCCCCCCCCCCACACATGAATAGCAACTGATT
CCTTCTTCTCCAGAGAAGAAGTGCTAAAGAAACTCTAGTC
TCATGATAAGGTCAGGACATTGCTGGGGTAGCGTCGGATG
CCCGGACTTTAACATTTTTTGGATCTGTCTGGTCATTCAG
GCTACAAGGGTGAGACCACAGCATCTGCTGAAACACCTCC
CCTGGGAGCTTTTCCCCCTTGTTAGTAGATCCTCTTGGCT
CAGACCCATCGACTTTTTTCTGTTTGTGACTCACTCCCAG
CAGAGTGGGTGTGCTGCTTTTATTTTTGACCAAGGGGAAG
GATTATGACAGTGAGGTTAGAGTGTGTGGTCAGGGTGTGA
GATCACTTCAGAGGTGGTCCCAGAGCGTGCTGGTTTTCCC
GTTGGGTGAGTTGTTTTACCACCGTCCCCCAGTCTCCCTC
CCCAAGTCCCCTAGTAAGAAGGAAAATGGAAGGACAGAAC
ATGGCCTGACTTCCTGAAAGGGACGTTTTTTGGTTGTGTT
TGGCTTTGAGGCATTTGAAGTCACCTGAAATCCCCGCAGC
GTTCAGGGAACTCCCAGGGATTCTGACAGTTGCACAACTG
TCTACATGGAATCGCTGTAAGAGTCAGGACAAGTTAGGTT
ATGCTGTAGTAATAAGCTCCACCGCTCAGTGCCCCGAAAT
AACAGACTCCTTTCTCACTCACGTTACATGCCTTTTGCAG
GTTGGCATGGGCTCTCTTCTCATCAGACTCACCATGTCTA
ATTTTGCCAATCACTGTGCCAAAGGGAAACTGAGAGAGCC
TGGAGGATCCCACACCAGCATTTAAAAGCTCCAGTCACTT
TTGCTCACAGCTTATTGACCAGAACTAGTCATATGAACCC
ATCCTACAAACAGGAGCAGATTTACAAGTCTACCTTGTGC
TCAGAAGGGGAAAGAGCTGGAAATAGTTGGCAGTCAGCAC
TAATGACCAGTGCAGTCTTCAAGGGCATGGAGCAGTTATT
CATTCATTTAATGAGTAATTCTCTGATATCCACTATGTAT
CAAGCACTGTTCTAAGCACTAAAGGTACAACAGTGAAATG
GATATGTTCATGAAGCTTACATTTAATGAAAGAGCCAGAC
AATAAACAAACACAAGAGTAATATGATGTCAGGTTGTAAG
TACTTTGATAAAAATCCAGCACATTAAGGGGATGAAGGTG
ATAGAGGTTACTCGATTTGAGTAGTCAAGAAAGACCTTTC
TGGGGAGCAGACATTTAAACAGACCTGAACGAAGCAAGCC
CTTTGTCTATCTGGGCAAGAATGTACCAGACTAAGAGAAC
AACAGGCACAACAGCCTCAAAAACTTTTCAAGTTTTATGA
ACCTGAGTTTGTTCAAAATGCATATTCTTGGACCCGACCC
TCTCATTCGTTATGTCTGGATTTTGGTCTGGATCTTGCAA
GAGATTTTGATTCATATGGCTCACAGACCACACTTTGAAA
ATGGGGTTACAGCAGTGAATAGTTAAAATTGTGTGACCCC
CTCCACAGACATTTGGAAAAAAATGCCCTTATCTTGATTA
ACGACGAAACACAGGTCTCCAGTGCTGCTTCCTTTCCTTC
TTGGGCAGCGTGTTGCATACAGAGCTCAGCTTTCCCAGGA
AGTGAGCGCTGCCTGCAATGTGTGATGGGGATCAGTCATA
TTTTACATTAAGAGACTGAGAGCAGGGACCATGACAAAAT
GTTTTGGAGGATCAAAATTGTGTTTGTGAAAGAAATCCCT
TGTAAAGTGCCATATGTGACACGTATTTGCTCAAGAAACA
TACATTGAGCATCTATTATGTGGCAGGCACTTTTGGCTTG
AATGACTTCATCTTCATGGCAACTCCGTGAAATGGCTGTA
ATTCCTATTTTACAGATGAGAAAATCAAGGCTCAGAGAAG
TCATGTGACTGGCCCAAACAGGTATCACAGTCTGGACTCA
TATCCACTCAGCTCCACGAATTTGCCTTTGTCCTGCCCAG
CTGACGTGGTAGAAAGGGCAGGGCTCAGAATCTCTGATCA
CGCCTTGTAGGTACAGTTTGAAGGATCAGCAAAATCTTTT
CCCAGTTTCCTCTCCCTGTGGAAACCCCGCTCCACTCCAA
GGGTCTAGTCCAAACGCCAGGTCCTCCAGAGCCTTCTCAG
AGGCACCCAGACCTCACTCATGGCTTCTTCCCTGGGATCT
CACAAGAAGCCCATTGTGCCTCTGACGTTCAGAGTATCCT
AACATGAGTCACAGCTCAGTTTGCACATGTTTGCCTCCCT
TACTTGGGTCTTGTGGTCTTTCTGATCCCACCGTGCAGGG
CTAACTGGAGATGCTCATTAACCTGTACCTATCCCAGGAT
TTTTTTCTTAAATTTCCAGGATTCTTAAATTTCCAGGATT
TCCAGGATTTCTTAAATTTCCAGAATTTCCAGGATTTTTC
ATAAATTTCCAGGATTTTTTTCTCTTCAAGCCATGCCCCC
TGCACCCAGAGATGGAGAGATGGAGGAATCATTTGGTTTG
GGGAGCATGGAAGGTCCCCGAGGACCTGCTGGGGCGGGGT
AGAAGTTGGAGTAGTATTGGGAGCTCCATTTAAGACTCAT
GTACCTCCTCCAAGATGCTGGTCACTGGGTGAATTTCCTG
CCTCCAGATGTTTGTAGCTGGCCAGGGCTGAGGGCTGGTG
GGGCACCTCTCCACTCTTGGTGGAATGGGCTTTGTGTGTG
TCACCAAACTCCAGTGCTCTCAAGGGGATCTCCTAGGTCC
TTGACAGTACTTGGGGACAAGAAGGGCAGATCAAGGTGGG
GACGAAAGCAGGGAGGGATACGAGGGCTCCTGGAAAGGTG
TCATCATGTAGAGTGGGGGCACGTGAGGCTTGTTTTCCAC
CGGTTTTAGTGGCACCTCCTCCATCCATCTCAATTACGAA
AATTTTCCATCCTGAACTGCTCTGCCAGGCTTATGATAAG
ACTGGTGTGTGTGTGTACGCGTGTGTGTGTGTGTGTGTGT
GTGTGTGTGTGTGTATGTTTCTTCTTTCTGCATTGGAAAA
ACTCAGATATTCCAGGCAGATTTGTCAGCAATTTTTTTTC
CTCAGCCAGAGGGAAGGCTCCAAGCCATAGCCACTTGCAT
TCCAGCACTAAGCCAACTCGGCCCACTGTGGTGGTAGGAA
GTCGTGGACTGGGTTACAACAGACCAGCGAGAGCAGGGTG
ACCTGGGTGACCTCACAGGCTCTCCCTGCCCCACCCCGGC
CCCCACCTGTCTCCTCCTCTGTACTCTGTGTCTCCCTGTC
TTGCCTCTCCTTTCTGCTCCCTCTCCCTGTGCCCTGCTCA
TCCTCTCTCCCTCTCCCTCTCCATCCGTCTTCATCTCCCC
CTCCCTCTCTCCTTTCTCACTCCCACCTCTTATCTCACTC
CTCCTCTGTCTCTGGTGAAGAATGAAGAGAAGGGCACCAC
ACTGCTCCAGCGGCAGTCATTCTGAGCTCCCAAGGAACAG
AAACTGAAGCTATTTCAGGTCAGCCTGGCTCATTCCTTAA
CACTTCCCATTGGGGTTGCCTGATTAAGGATCCTTTGTGA
GATGTGGGAAAAGAAGCCAGAACTCCACCCTTTAAAAAAT
CATCGAAGCATGGTTGGGCCTGGTGACTCACGCCTGTCAT
CCCAGCACTTTGGGAGGCCGAGGTGGGCAGATCACCTGAG
GTCAGAAGTTTGAGACCAGCCTGGCCAAACATGGCGAAAA
CCCCATCTCTACTAAAAATACAAAAATTAGCCAGGCATGG
TAGCAGGCACCTGTAGACCCAGCTACTAGGGAGGCTGAGT
CAGGAGAATGGCTGGAACCTGGGAGGTGGTTGCAGTGAGC
CGAGATTGCACCACTGCACTCCAGCCTGGGGGATAAAGTG
ACATTCTGTCTCAAATAAATAAATAAATAAATAAATAAAT
AATACAGGCTGAGCGCGGTGGCTCACGCCTGTAATCCCAG
CACTTTCGGAGGCTAAGGCGGGCTGATCACGAGATTGGGA
GATCAAGACCATCCTCACCAACGCGGTGAAACCCTGTCTC
TACTAAAAATACAAAAATTAGAGGGGGGGTGGTGGCACGT
GCCTGTAGTACCAGCTACTTGGGAGGCTGAGGTAAGAGAA
TTACTTAAACCAGGAAGTTGGAGTTTGCAGTGAGCCAAGA
TTGCGCCACTGCACTCCAGCTGGGTGACAGAGCAAGACTC
TGTCCTAAATAAATATATAAACATAAATAAAAAAAAACAG
TGAAGCAGTTTGGAAGTGAACCCAAAATGACCAGTTGCAG
CAATCCTTTGAGGATAGTGAAGCAAAGCGGCTCCATGAAA
GCAAACTGTGGTTCCAGTAGGAGGGTGGCCTAGCCATGGT
TGAGATCCATCCTGTCCTTAGACTGGCTGCCCTGGCCTCA
GCTCTCAGGGTGGGTATGGGGTGGGGTGCCTGGTCCAGTG
TACCATGCACTGCCAATTGGCCTCTGTTGGACCATTCACA
TGGCCTCTGCGGGATCTTTGTAAACTCTGCCTCAGCGTTC
TCAAACCTGAGCTGGTGTGAGAATTACCAGGGAAGCTCAT
CAATAATACAGATTCCTGGGCCACACCCTTACCGATTGGA
TTCAGGAGCTGAGTGGGGTCCCAAAATATGTGTTTTGAAA
CCAGGACAGCAGTCTCAAGAGAGGAAACTGTGGATTCTGG
GAGAGAAATAGAGATAAAGCCCTGCAGCACCATGCCCTCT
AGCGCTGACTGTACTTCCAGCCTGGGTACCTAGGACAGGC
CCCCTCATCCTTCCAGTTAGGCCCCCTTTGAGCTTGGGTC
AGCCTGTTTTAAGAGTCTGCTAGCCATGAATCTGAATGCC
ACATGGAATCTTCCCAGATATCTGTGACAGATCTGAGCCC
CCGACTCAGCCCATCTGAGACAAGACCTTCTGTTTCCTCT
ACCTACCCTGTGCAGGGGCTCATAGCTGAATGAGGTGGGG
AGGGGATGAGGAAGGTGAGCAGAGTATGCAGAAAACTATT
GTGTTAATAATATTGTGTTTTGGGCCGGTGCAGTGGCTCA
CGCCTGTAATCCTAGCCCTTTGGGAGGCCGAAGTGGGTGG
ATCACCTGAGATCGGGAGTTTGAGACCAGCCTGACCAACA
TAGAGAAACCCCGTCTCTACCAAAAATACAAAATTAGCCG
GGCATGGTGGCACACTCCTGTAATCCCAGCTACTCAGGAG
GCTGAGGCAGGAGAATAGCTTGAACCCGGGAGGCGGAGGT
TGCGGTGAGCTGAGATCGCGCCATTGCACTCCAGCCTGGC
AACAACAGCGAAACTCCGTCTCAAAAAATAATAATATTAA
TAATATTGTGTTTTAGGCACATTATGCACATAGCTAATCT
ATTCCTACCCATAACTTTCCACTCACCGCACGGGCACCAG
AGAGTAGTATCTTTAAAATACCAGTTGGACTGGACCTGAA
ATCTGTCTGTGGTTTCTGGGGTAAAGCCCACGTTCCTCGG
TGTGGCCTGCAAGGACCTTTTGGACTGGCTCCTCCCTTTC
CACAATACCAGCTTCCAACGTTAACCTACTCTCCAGTCAT
ACAGAAATACTTGTCGCTCTTCCCATGCCTGTGCCGCTGC
TGCTCCCACGGCCAGGAGTGCCTCCCACGCCTTCTTTGCT
AGGTATCACCTGTTCACCTGCTAAGACTCCTCTTTGGAGT
CACCTGCTCTCAAAGTCATTCCCTGACACTTAGGAGGGTT
CCCAGCCTGACCTAAGCACCCTCCCCTGTGAGGATAGTGA
CTCAGGACCACACTGGAGATTTGCATTCCTAGAGCAGCAC
CTCCTCCGTGATGGGAAGCTATCTGTGGCATGCCTGTCTT
CCCCCACAGAGGTGAACTCACTATGAGCCAGAAAGGTGGC
TTAGTCACCTCTGTAGTTCCAGCATCCCATGGGCCTGGTG
CATTGTGAGGGCTTAGTTCTTGTCTGGTGAACTGAATGGG
CTCTTTTTATTTTAAGTGTTATGTTAGGAATCACTGCAGA
GAACGGAGAGGTACATTAAAGAGGTCTTCAGACACCTGAG
GATCTTTTGGGTTGTTCTGGGTCTTGGTCCAGTTCCTCGT
TTTCTACTGAGATGGAATCAGCAGCTCTGCAGAACCTCAG
ATCCGGGGAGGCACTGATGTCAGCAGCTCTGCCTGGCATA
GAAACGAACTGAAGCTGCTGGGCATGGTGGCTCATGCCTA
TAATCCTAACACTTTGGGAGGCCAAGGAAGGAGGGTTGCT
TGAGCTCAAGAGTTCAAGATCAGCTTGTGCAACATAGTGA
GACCTCATCTCTACAAAAAATATAAAATTAGCTGGGTGTG
GCGGTGCACGCCTGTAGTCCCAGCTACTTGGGAGGCTGAG
GCAGGAGGATTGCTTGGTCCTACAGTGAGCAGTAGTGGTG
ATCGCTTGATCACTACAGTGAGTCAAGGCTGTAGTGAGCC
AAGATTGTACCATTCCACTGCAATCTGGACAACAGAGCAA
AACCCTGCCCAAAAAAAAGACAAACAAACTGAACTGAAGC
CTTTGAGTGAGTTTGTCCACCACATCTCATGGGCTTTGCT
CATGAGATCATAGAGCCTGGATCATATCATCTCCCAAAAA
TCTGCATTTGGCATTCAGGGATCCCCTGGCTCTTCACTGA
GCTCCACCAAGCACATGGGGTCCAGAGTAGCTGCTGCTGC
CAGGGAAAACCCATTGTGGGACTTCCCTGAAGGGTCACTC
ATGGGCCGGAAGTGTTGGCCAGAAATTCAGGCCAGGAGAG
TGGACGAGAGGTGGTCTAGTACCCAGAAACATCAAGGCAG
CAGCTGGTCTCTGAGGCCCCAGGACTTGAACCCCTGGGCT
TAAGTGACTCCATGGGCTTGAGGCCCAAATACCAAACACA
AAGCCAGTTGGGCCTGATGCAAGGAAATAACCTCCAGCCA
CCTTCCCCCGGGCCTTTAGAATGCTGATCTTTCCACAGAG
AAGGAGCACAAAGGACAGCAGCCTCCAGGACTCACCCTTC
CCCACTTCTGGCCCTGCCAGGTCAGTAGAGTGGCCTCAGG
ATGTGGGGGCTCCCATGAAGATGGGCAGGAAGGATCTCTG
GGGTCATTTCCAGTCAAGCATAATGTGTCTTCATGCCTCA
AAGCACAGTGGGGCTTCCCACTCATCTCTCTCTCCTACTG
GGGCTACCTTACTGCGTTTCCCGTTCCCTCTCCTTCACCC
ACCCAGGTAGGTGGGTAGTCCAGCTCTGGTTTATGGGAAG
GCTGGAGGTAAATTTGCAAGCAGTTTGCAAAAGTCAGAAT
GCCTTGCCCAGTCACCACTCTAGATTTTAGACAAAATGAA
GGAATGCTTAAAATAACCCATACTACTATTCAAACCCACT
ATTTAGGACATAGCCTAGGTTTTGAACAGTGGTGGAAATG
GGAAAAAAGCAGTAGCCACTTAGATTGTGGGTTTGAAGAA
AAAAAAAAGAATACCTTTCTCCCTAAGTTCCAGGCCCTTT
GCGTAGCTTTCCAAATGATGGGGGGCAAGGGAACGCAAGG
AATGGGAAGGCACCCCTTGGGTTCTTCCTTGAAATTAGGG
CCCATTTAGGGGAAAGGCAGAAATCAGGACATGACCGATT
CCCACCCCCATTTCCCAGCACTTCTCACAGATCCCCGCCC
AGACCCGACTTGGTTGCCAAGCACACCCAGCTGAGAGCCT
TCCCTGACTCACAGACACAGCCCAGGGAGAGCCACCAGAA
ACAGAAATGAAGGCCACATTTATTCCACTTCTTGAAGGTG
CAGGCCTTGGACCTGCCCAGACTCACAGGCCTGGCTGCAT
GTCCCAGGACCAGCCGGAGCCTCAGAGAGTGAGGGAGAGG
CAAAGGGGCCCCAAGACACTGGCACTGGCCTTGGCCACCC
ATTTTCTCAACTTTAGGCTCAGTCAGACCAAGCATAGAAA
GAACAGGAGGCTCTACGTTGCCTGGGGCTGAGAGTGATGG
CCCTTAGAAATCACAGGGGAGCAGAGAGAGCTGGGTTCAA
CATGAAATGCTTGAAGAGGAAGGAAGACTGTGATGAGGTC
GTTTGACCTAGTCCACTGGGGAAACCCCAGGAGGCCTCCT
CTCCTGTTGGCTAGGGAGTGAAGTCCTGTAAACCAGAGGG
AGTGGGAGGGCATATGGAAGCCTCTTCTCCCCACAGCCCA
GCCAGGGGCACGGAGGAGCAGTACCTGAGCCTGGAGAAGA
TGGAAAGGTCAGCCCAGGCAGTGGCTGCCACACTCTTTCC
TGTGGGTCCCAACAGAAGTGGCCTGGTGCCCAGGCTCAGC
TGTGCTGCTTCCCAAGGAGAAAGGCAGTGGAAGATAATGC
TGGCGACATCCCGGCCAGCAGCCAGGAGGGAGGTAGGCTG
ATGTGATGGGATGGGATCTTGCCCTGGGTTGGTCTCACGG
TGCAGGAGAGCAGTGTTGGAATCATTCTAATGCTTCAGGA
TGCCTCACGCGCCCCATGGAGCTCAGACATCAGGAGCTGC
TGGGACTCTATTTAGCCTACAAGAAAAGGTACAGGCTAGC
ACTGCCCACCTGTTGGAGAGGCCTGCAGACCACACTCCAG
GGCCCAGCACAACTAGCTTTCAAGAACACTGAGCCATTCA
AGTCCTCAGCTCTCCTCTTGTAGCAGCCTCACTACCTGAC
AAGAACCCACAGGCTCTCACCTCTGACTATATGTCGGAAT
CACTTGGAAAGCTTATACAAATCCTAACCACAAGCTGCAC
CCAGAGTCTCCGGGGCAAGACCCAGGCGTCTGTACTTTTA
AAAGATCCCCTGGTGATTCCAATGTGCAGCCAAGGTTTAG
GAGGAGGAGAAAGGAGTTTAAACTGGTTCGTTTGGCTCTT
TGGCTACAGCTCTGAATAAGGAAGTGAAAATTCACTAAAA
TAAAGTTTTGAGCTATCTGCAAATAGATCACATATCACAG
CAAGAGCAATTTATGTTGTCACTAAAATTAGAACTTCCTG
ACCAAGAGGGCTGTTTTGGAAAATCCTTCCAAGAAGCTGT
CAAATGTCCTCTTTGTGGGTGTTTAAGAGGACGAGTTCTC
CTGCTGGAACAGGACAGGGAGGAGATTCCTCCCTTACCCA
AGGACCCCCTGAAACTCTGGGGACAAACCACAAGCTCTGC
TCCTTGGTGTCCCTACCTCCTGGCCCCAATTCTAGGGTCA
GACTGGAGTGGCCTCTGGGGAAGAAGTCACATTTAGTGAG
CCCTTCCCTCCACAGCCCCTACCCCCAAGCACCTCACATA
TCTCGTTTTATTTAATCCCTATGTCAATAGCATGAGGTAG
AAATTATTACTCCTGTCTCACAGGGGAGGGAAGCGAAGCA
CAAAGCTGAACGCACCTCCCGGGATCACACAGTTGGTAAG
AAGCAGGGTCAGGACTGAAATCCTGTAGGAATCTCTGCTG
ACTCTACCCCGCCATTGGTTCCCAGACAGGAAAATGACAG
ACACGAGGATGACAGGCAGGAGTGGGAGATGCGTGCACAT
GTGTACTTGTATATAAACAGGGCTGCTGGCCTTCAGGGCA
AGCAAGGACCATCCTTTATCCTGAGGTTATCTCTCTTTGG
TGATAACATGTGTTTTATAAAGTGGGGTTACTCGATGGCA
GGGCTTTTTTTTTTTTTCACTTCAAATGTGCTTACTTGGT
TATGTGAGCAGCTGGTAACTCTGTTGGTCTTGAGTTTTCT
TTTAGAACTTTTACTGGTACGTAGCCAGGTGCGGTGGCTC
ATGTCTGTAATCCCAGCACTTTGGGAGGTCGAGGCAGGCG
GATCACCTGAGGCCAGGAGTTCGAGACCAGCCTGGCCAAC
ATGGTGAAACCCCATCTCTACTAAAAATATAAAAATTAGC
TGGGTGTGGTGGCGGGTGCCTGTGGTCCCAGCTACTTGGG
AGGCTGAGGCATGAGAATTGCTTGAACCCAGGAGATGGAG
GTTGCAGTGAGCCAACACAGTACCACTGCACTCCAGCCTG
GGTGACAAAATGAGACTCCCTCTCAAAAAAAAAAAAAAAA
GAACTTTTACTGGTACACAAAATCTCAATCTCGAGTCGGA
GCCCTGCTGCATTCCCACACCAACCTCTCATGATCCCTCA
GTGCCCCGAGGAGGGGAGTTGAATCAGGAGATGATCCTGC
AGCCCCGGGCTGGCCCATGAGCATTGGCAGGAGGGACAGG
AGCCCCACAAGGCCAGAGGAACACCGGCCTTGGACATCGT
ACCCAAGCTGTGTGTGCTGTGGCTTCCTGGGGTAGCACAT
GGGGATGAAAATAGCATCTATCCTGAGGATGGCTGTGATT
GAAGGAGGCGGTCTGGGGCAGCTTGGGCACAGAGTACATA
TGGAGTGCAGAGCTGGACACAGGCGCAAACTCCCTGCCTC
CAGGCCCCCACCTCCCTAACAGCATGGGGGCTCACATTTT
AAAGGCTATAACTGAATCCTACACCTCCTGGGGATGTCAA
CTCATTTGTGGAAAACGCCTAATCTTCAACAGGGCTGCTT
GGAAAATGGACACGTGTCATCAAACCTGCATGGGCAGGCT
TGGGGACTCTTCGCTGCCCCCAGGCAAGGGTAGCTTGAAG
ACCCAGCCCTGACCCACACAAGGTGAAAGCTCCTTACCGT
TCAATGATGCGGTTGTTATCCAGGAGGTCAGACGCCAGCA
GCTTCATCCCCTCGCAGAGCTCTTGCATGCTGCCCAAGGC
AGAGGCAGGAGAAGTGGCTGAGGCTGGAAGTTGCCCTGCC
CAGACCCCTTTCCTGGGAGGCCCACCCTCCTCTGCAGCCC
CACCAAAGAAGCCTCTTTATTCTTTTTTGTTTGCTTATTT
GAGGCGGAGTCTTGCTCCCTTGCCCAGGCTGGAGTGCAGT
GGCACTATCTTGGCTCACTGCAACCTCTGCCTCCCGGATT
CAAGGAATTCTTGTGCCTCAGCCTCTGGAGTAGCTGAGAT
TACAGGTGCATGCCACCACACCCGGCTAAATTTTGTATTT
TTACTAGAGTTGGGGTTTCACCATGTTTGCCAGGTTGGTC
TTGAACTTCTGGCCTCAAGTTGATCCACCCACCTTGGCCT
CCCAGAGTGCTGGGATTACAGGCGTGAGCCACTGCACCCA
GCCAGTCTCTTTAATTTTGCCTCCTAGGCCTGGCATGAGG
CCAAACCCCTCAAGGTCTAACCTCAGCATGCTCCCCACCA
CCCCCTTCCACACAGATGCACACCCCCTTTCTCCCCAGCA
CTTACTGGAGAAGCAGGTCCTTTGGTGTAGGGCTGGGGTA
AGGAGCTATGGGAGACGGGGAGGCCTGAGCCCCCTTTGCT
CGGTCCTGAAGGAGCTGGTGAGATAGCTCTTCCAGGATCT
GCAGGGAAGCCATACTTTGGTCAGCACTTAGTAGCCAGCT
TATGTGTGGCTGGGTAAGGGCAGTACTTGAGGAGGTGAAG
ACATGGGTAACAAGAGCCCCAGCCTGCAACCCCAGAGCAC
CTAGAATTCCTCTGCCATGCCCACCTTGCTGAGACTCTCC
TGGACCCCCTGGGCTTCTGTGTTACAGGCGGCCACAGAAC
AGCCAACCAGGCGCAGGTGGTTCCTGGTCTCGTGCACCAC
CCTCAAGAGAACAGACAGAGACTTAGAATTAGAGCAGGAC
TCAGCCCACTCACCAGGGCTGGCCTAGCTGCCGTCGGGTC
TGCACATGGACACAGGTGGGTCCTGGGTATTTGCCTCCCT
CACTGCCTCTGCCCTGCCAGCTGTGCCCTCCACGCTTGCC
CGCCCCACTGCAACAATGCAGATGCACACAGCTGGCTGAG
GCTGGGAGGGCCCCTTCAGAGCCGCAGTGGGGAGAACCAA
CAACATGCGTGTGGCTGGGGCTGGGTGACACATGCCAGCT
ATGGTGAGTGTGGCACCAGTCAGGCTGCAGAGAGGCAGAG
GATAGCCCACACTAGGGCTCTCGGGGTGGGGAACTGCCCA
CACTCTCATTTCCAGAGTGAATTCTCTTCTGCCTCTAAGT
GGAGAGAAGGAGCAGGAACATTTTGCCCAAGGCCCAGAGC
CGTGAAATCAGGGGTTGGTGCTCAGCCCTGGCCACACATT
AGAATCACCTGGAGAAACTGTACTACACTGATATCCAAGC
CCTGCTCCAGAGCCATTACACCAGAATGTGTGGTGGGTTG
GAGCAGGAGAAGCAGGCATTGGTATTCTGATACGAAGACA
GGTGAGTGCCCAGGTCTCAGCCCCATAACAACGTGATGTC
CTACAGGCCTCAGAACGTGGCAGCACGTGGGAAATTGTCC
TCTCTTCTCTGGAGGGGCCAACTTTCACACAGGCAGGGGA
ACGGAGAGTGGGCCTGATCTGAGAAGGCGGAACCCAAAAC
TCCTGAAGGGGACGGCGTGACAGAGGATTCTCCTTAAGGG
CCACTGCCACTGTCCTTATCCCAGGGGGATCTAGTGTCCT
CCTAAAGGAGATTTCTCAATACAACCAGGTGGAACGGTAG
AAAGAATCCAGATTTGATTTGATTTTACCCTCAAAAGCCC
AGATTGTAGAGGCAGACAGAGCCACCTATGGGTCTTGGGT
CTGCCACTTACTAGCCATGTGATGTGCAGAGGATGCCTGT
TCTCAGAGCCTCAGTTTCCTCGTCTAGGAAATAGGGTGAT
GATATCTGCCATATCAGGCAGGTGTCGTGGGATTAAATAA
GCTAAGCTACAGAAATCTCCCAGCCGACTGCCTGGTCCAC
CCAGAGACACAAAACCACTCATCTGCTCACACCCCTTCAC
TCGCTCCTCCCTCTCCCTCAGGGCTCCACAAAGCCCTGGG
TCCTCTGAAGTCTAGAAGGGCCAGGCCAGGCCCTGGGCTC
CCTGAGCTCAGGAAGGGCTGTTACCTCATCCTCTTGCCAT
GCGTGACTAGGGATGCTTGATACTTCTGCACGCACTCCTC
CTGGAACACCTGCAGGAGCCTTTTGGCTAAATGGCTGAAA
TTCATCCTAGAATGACAGGGAACCAAAGCACAGATGAGCC
GCCAGAACCACTGTGCACAAGCCCACCATCCCTCAGTCTC
CGTCGCCACCTTGTCATAAGTGCCCAAGCCCTGCGACCAC
AGCAGGGCTATGTCTCTGGGAAAGGAGGAAGGACGGTCAC
ACGCTTGGATTGTGAAGGCTGCGGTGGCCAGCAAAACCCA
CATCAACAGGGAGACATGGGAGACACACAGCGGGTCCTCG
GGGAACACACACGTGCTCAAGCTTAGTCCTCAAGAAAGGG
AAGGGAAAGTGAGGCAGTTGTGGAAAGAAGGTGTGTGTGT
CCGTGTGCGGGGGGTCGGGGTGCTTGTAGAACTGGGGGAG
TGAGTTCCCAGATAACCATTAAATCAGGGAGGGCCTCCTG
GACATGAGTGTGTCCGGGAAACATGGGAGACAGAGGAGCA
GGGGGAGGCAGGGAAGGTTCAGGCAGAGGGCAGAAGCAGG
AAGTGGTAAGTGGTCCCTCAGTAAGGACGACTAGAGAGAA
AAAAAAAAGCCTGCAAACAGTCTTGTCTGTACCAGAAGTA
AATCCAGTTACATCAAGATTGCATCTGAGAAGCCTCCCTC
CAACTAAGCTATGCACACTCCCTCCCCTGGCCCCAGATAA
CCTGTTATCCCCAACTGCTCAGCTGCAGCCCGGGGCAGGG
CCCTTCACGGCCTCTCCTCTGGCACTGAGGATCGCTCTGC
CCCGAGGACACCCACCCTCCTGCCCACCCGCCTGCAGGCG
GACAGGCCACTCACTTATCCAGCTTGTGAATCTGTTCCTC
ATTGTAGCCAAGCCCTGGAGGAAACAGACAGGACAGATGT
CACCTATTCAATCAGTCAACCAAACAGAGTGCAGCAAGGG
TCGGGAGACAGTTACGAAGACGAAGACGGCCCAGCCCGTG
CTGCTTCACGGGAACTCACGGCCCAGCAGAATAGGAAGGG
CAAAGGAGTGAAGCCAGCACCCAAGTAGCTGATTAGGACA
AAGCCGGGGCCTCAAGAAGCTGTGGGGAAGTTGTGTGAGG
GCCCCAGGGGAAGGCAGCCCGCAGTGCAGGACCGGGATGG
GGATGTGGGGGATGCTTCAGGTGGGAGGTGGGGGATGAAT
GGGCTTGGAAGGAGGCTCAGTCAGCCATAGCCCCTTATCC
AGCACCCTCCCAGAGTGACTGATGCCTGCAGCTGGATGGT
CTCATCCCTTAATGTTCACGGGCTCTGCCTGCAATGAGCT
AGAGAAACCAGGCCACTACCTTCTACCTTCCCGCTCTGCC
CAGCCACTTTTGCCACAAAGGCTGAAGCTTTCATGGCCTT
GGCTGCCTCCTGAAGGGCCCTAAGGCTCATATACTAGGGA
TATGCTGCCCCCTGCTGCTCTCCGCAGGAATGGGCCTCCA
GGGTGGCGGCAGCCACAAGATGAAATGATGATGGAGGTTC
TCTTGGTGGGCCTCCCCATCCCGCTCCTCCAATAGCAGAG
TCCCCCTTCTGGGCCCTGCACTTGGCCAGCTGAGAGCATG
TGTGCAGTCCGAGAGACCTGGGACAAACCTCAGCCCTTTC
TCCTGTTGGCAGGCAGCTCTAGGCGAGTGATTTCACTTCG
CTGAGCCTGTCTCCTCCTCCATCACAGGCTCCACACGGGA
CTCCCGTGAGGCTCAAGCGAGAGTGCCCTGAAGACCACTG
GGCATTTTTAAAAAATGGTATCTTTCAACACGCTGGGTTT
TAACAGTTAGATGTTCGTTTTTAATTTTAATAAAGGACTC
CTAAAGACCAATAGAAGTAAAACTGCTCTGAGGCTGTGAC
ATGGGATGGTTAAAAGCAGTTGGGCCTAGATTACTTGGGC
TGCTTAACCTTTCTGTGCCTTGGTTTTCTCATCTATAAAA
TGGGGAAGGTAATGATGTCTAGAGGTTTTATTATTGTTGT
TGATGTTTGAGACAGGGTCTTGCTCTTGCCCTGGCTGGAG
TGCTGCAGTGGTGTGATCTCAGCTCATTGCAGCCTCCAAC
TCCCAGCTCCCAGGCTCAGGTGATCCTCCCACCTCAGCCT
CCCAAGTAGTTAGGACTATAGGCACATGCCCATGTCCAGC
TAGTTCTGTTTACTTTTTGTAGAGATGGGGTCTTACTATG
TTGCCCAGGCTGGTCTTGAACTCCTGAGCCCAAGTGATCC
TCTTGCTTCAGCTCTCCAAAGTGCTGAGATTACAGGCATG
AGCCACCGCACCCAGCTCCATGTATGTGTGTGTGTATATA
TATATATACACACACACACACACATACACACACATATAAA
ATTTAGTTTCCCAACAGAGATGTGTTATAAATGTAATATA
TATATATGTGAACAATATATATATGTGAAATATAAAACCA
TAAAGTGATGGGAAAGCATCCTGTAGTCCCAGTCAGTCAG
GAGGCTGAAGTGGGAGGATGGCTTGAGCCCAGGAGGTTGA
GACAACAGTGGGCAGTGATCATGCCATTGTACTCCTGCCT
GGGTGACAGAGAATCTCAAATATATATATTAGCATGTAAT
CAATATAAACAGAATTGCTAAGGAAATAAGTTATGTATTT
ATGTGATAGCACAAAAAGAATATAAGGTATTTCTTTAGTG
ATTTTGTTTATATTGATTACACGCTAAAATGACACTGGAT
ATATTGGTTTGAATAACACATTAAAATTAATTTCACTTGT
TTCTACTTTTTAAAAATTGGCTACTAGAAGACTTAGAATT
ACACATGTGTCTGGCATTACATTTCTATTGGACAGTGGTT
TTTAGATAATCCCAAGGATAGAAGATAATTTGGCAATCAA
GCCCAAGACCTTCAGTCTACAGATTAGGAAATGCCTGGGG
CCTGGGAGGGGAGGGGGAGGTTTGGTTCCTGGTGTGTTAG
TTCCCCAACCAGAAGTGTCAACTGGAGCCTCCGCAGGCTC
CCTCCAACCCCCTCACCAGCCCTCCCTGGGTCCCCCCTTG
CACTACCCCACGATGGCAGTCACTTTGGACACGCAGCTTC
CCACCCCCGAGCCTGTGAATGGGCCGCGCCTGCCACAACG
TCCTTGTGAGGATTCATGGATCATGCAGCCAAAATGCCTG
ACTCAGTGACTCAAAATGGGACTTCTCCTGATCCCCCCTT
TTCTGGAAAACCTGACTATCTCAGTGCCCCAAGGACACAA
TGGACAGTGACATTTTATACTTTAAAATGCTCTGCCAAGG
TGAGGGATCTCTTTCCAGGACCACCTCTCTTAGAGCAGCC
AGGCTCTAGGAGCCTGGTGGATCCCCCACTGGATCCCCCA
ACCACATGATCCAAGCCTCTCCTGTGGCAACAGGCAGGCA
TGTAAAGGTTTCACGTCCCCCACCGGCCTGCAGGCAGCTT
GCAGACAGGGGCCCTGCCCTAGAGCAGCTGCACAGAACCA
TCCACTTAGTGGGCCTCCGAGACCACCAGCTGGAGGTGAG
TGGCCACTTAGCTGGAGGTGAGTGGCCACTGGTAGCAATG
ACTCACCAGAGAAAAGGAAGAAAGAAGGGAGACAGAGGAG
AGAGAAGGGGCATCTGCCCTCCCCGGGCTCACCTGGCCTC
ATCCTAGACTTCTTGAACTGTTTGTAGATGAAGTTCATCT
TGTCCAAACAGCACTGAATCTGCTGGATGCTGTGGGCAGA
TGACGGGGACCAGGTGTTGGAAGAATCTAACGGCACAGAG
CAAAGAGGAGGGAGGCGAAGGGTGGCAGTGGAATAGGGGA
GGAGCCTCACTGCCACAGTTTTGGGGGATCAATTTGGGAG
TGGAGGTGACTGTCTCTAGGCTTATCTGAGACCCCATACA
GTCAGCCAGCCCTCTCTCATTCTCATGGCTTGTTCTTCCT
CTCTCTCACATACATGCACTCACAGCATGAGTTAAGTAGG
AGACAAGAGAGAAAGGAAGCCAAGCAGGACAGGCATCAGG
AACGTGGCCTTTCCTACATGAGAAGTTGTGGGACTAGGCC
CGGAAGAAGCCTAGGCCCCTGAAACCTAGGAGCGTGTCTG
GCAGTGACCGCTGGGGATGGAGGGGAGCTAAAATCTCTCT
CTGGTCGACTGGAAAAGGCAGAAGAGTATAGCTTCTTGGT
TTACCCAACGCGTGGCACACAGCAGAAACTTCACATAAAT
AATGAATCAATAATCCTTGTTGAAAACAAGAATGAATCAA
CAGGCCTTGGTCCTGCCTGGAGGTGGAGGAACTGGGGAGA
TGATCTCCTGAGGACCTTCTTGGTCTGGGGTTGAAGGTCA
TTATTAGTTCTTCCTTCCCCTTTTCAGGCTGGATACAAAC
ACTTTGTTTGAGAAGTCGGGAGTGTGTGGGGAAAGTTCTT
CCTCACCCTCAGGCCTGTGTAGCTCCACTCCCTCCCTGCA
GCACCTCCAAGCGACCCCACCTCTGCTATTTCTGGAGCTG
GACTCTGAACAGAGCACGGGCTTGTTCCAGGGCTCTGCCA
GCCGAAGGAGCCTGCCCCGCCAGGAATATGCAGGTGGAAG
ACGAAGTAGCTGGGACAGGCCTCGATCCTCAGCCTTCATC
CAAAAGACAGGGCCTCGATCCACAGCCTTCATTCAAAAGA
CAGGGCCTGGGATCCACAGTCTTCATCCAAAAGGACGGGG
CCTCAATCCTCAGCCTTCATCCAAAAGAACAGGCCTCAGA
CCTGCAGCCTTCATCCAAAAGGCTCGGGGCCAAATGTGCT
CTGAATTCAGAATTGTCTTCTGATACCGGAAAGGCAATTT
GGTGCCCACACAGTGTATTGTGGAACGGCCTGAGCAGGGC
ATCAACTCCTAATCAAACACATTCCCATCTCCAAAGAACC
ACAAGAACATTCACCCCAAGTGGGATAGAGTCTGTAAAGA
GCCTCATTCGGTTTAGGTCAGGTTTTACGGCCAAAACAGT
TAAGAAAACCTCCTGTGGTGTTCAGAGCTGTTTGAATTTA
GAATCGAGGGCATGGGATGATGGATGGGGATAGGCCCAGA
TTACAGTAGGCACCAAAGAGAATGGGGAGGAGGTCTGCAC
TGGGCACCACCCACCCCCTGGTCAGAGGCGGCAAGGTAGG
CTCCACACAGTCAGCTGGGGCTGGGGGAAGGGGGTATTTC
TATATCTGTTGAAAGGGAGAGTCGTGCTTTAAAGCTTGTA
AACCCCTGCCTGGCATAGGCCAAGAACATAGGCTTTGGAG
GTGGACAGATCCAACCTGAAGCCACCTCTGTCATTTGTCA
TTTACTGGCTGTGACTTGGGATAAGTTAACCTCACTGACC
GAGCTTCTACAAAAAGGGCGTTATCGTAGCATCATTATTG
TTTTCAGGATTCAATGAGATGCTGTATGTGAGAGGACCTG
CCCAAGGGCCTGACACGAGAAAGGGAACTAAAGTCTTCTT
TTATTCAGAATTATTGCACCTGCTAAGATTCCCAAGGTGT
TCCTCAAACTCCCAGATGGGAGCAGGACCCCAGATCGTTT
TCTCCTCCCAGCTGGTGTCTGGGGCAGTGCAGGGCGGGGG
GTTCTTGTTCGTTGCTGGATCTCCTCCACTCCCCCAGGCC
CTAGCACCCTTGCCAAGAGAAAGGGGAATGCAAGCTGACG
TCTGTAAAGGCTAAAGGCTACTGGACCTTTGGTGCTGCCC
ACTCCCCCACTCCCACCCCACAAAGAAGGAAAATCCCACA
GACCTTCTGTCCTCATGTACCTGATCCCGGCTCTTCACCA
GCTCCTGGCTCAGGCTGCTCAGGCTCTCCTGGGTCTCCAT
GATATTTTGGGAGCATCTGGAGAGGACCTCAGCTAGCTGT
GGGGCAAGAAGGCAGACCCCCATGGGGTCTTCAGCCTGGG
CACTGGTGGGCAGGCTGGCTGGACCATGGGCCCCCAGCTC
TGATCCTGCTAAGCCCTTGCCCTCCAGCCTCACTCACAGT
CCGCAGCCTGGACCTCAGTTCTGCGGCCACCTTCAGTTCC
TGGATCTCAGGCATTCCAGCCACGCTGCTGGACCTTGAGG
AGGCAAGGAGAAAGGCCACATTTGGGGGCTTGGGAGCAGC
CAAGGTGGGAGGCAGAGAGCTCTGTGGGCACATGCTGGGC
ATAGCATCTTGGGACAGCCTTGGTGGCTCTCCGGGTCTCT
GGGGAGTTTTGTGTTTGGGACAGAGGCACCATCCTGAAGA
GGGTCCTACTCACCCAAATTGTGACATTGTTGAGTATTGC
AAAGAATAAAGGTTGAGACAGACTGTAACACCTTGAGTCT
ATGAAAATCCATGGGCCCGTGATGCAAGGCTGCTATTAAT
GATCTCCTTACCAGGAAACTTTGTAACTAAAGAGAAAGAA
TTAAGTTCCTGTCCAGTAGAAACTGTATTTCTTGATAACC
AACAGCTTTCTGATGAGGAAAAAGCTATATTTTGTAGACT
ACTAGGCAATGATGTATCAGAAGTTTGAACATTATCATCT
TGCTGCCCAGTGAAATTGTTATCTGAGGCATAGCGTTACA
AGCAATGATGGATGATAAAGGGGTGAGCATTTGCACAGTG
ACAAGGTCACCCCACTCTGCTTCTTTCTTCTACAGGGAAA
ATGTAACGTTACAGTAGAGGAATCAGGCTGTCACCAGCCA
ATGGTATATCGACATACAATACCCGGCATCATCAATAATG
TATTCTAGCAAAAAATGTTCAACTGGAATCCGTCTAGCCT
TATGCACTCCCAGTTTAGGCCTGTCACAGTGGTTCATGCC
TGTAATCCTAGCACTTTGGGAGACAGAAGTGGGAGGATTG
CTTGAGGCCAGGAGTTTGAGATCAGCCTGGGCAACATAGT
GAGGCCCCGTCTCTACAAAAATAAAAATAAAATAAAATAA
AATAAAACAAAATAAAAGCCAGGCATGGTGGCTCACACCA
GTAATCCCAGCACTTTGGGAGGCCAAGGTGGGAGGATCGC
TTAAGGCCAGGAGTTTAAGACCAGTCTGGCCAACATAGTG
AGACTCTGCCTTGAAAAAAAAAGAAATGAAAATAAATAAA
ATAAAATACTAAAATTTTTTTTTAAAATTCCCAGTTTACA
GGAAATGCTGAGAAAGAAGGACAAGACAAACAACTTCAAG
GGGAAACTCTAGATGAGTCCAGAAGGTGGGACCATGGACG
TGATCCCAAAAACAGGTTATAAAATGGCAAATACACCATC
ATTTCATGTTGGTTAATGTTTACGCGTAGTAGAATAATAT
CTAGAAGGATGTGTCCTTCTAAGGTGTGATAACCTATCTC
TAGATAGTAGGATACGGGATTTTAATTTTCTTATTTTTGC
TTATTTCTGTTTTCTAACTTTCTACCATTAGTATATACAT
TTTAGTAATAATCATGATTTTAAAAAGTATCCTGTGTATT
TTGGCTTGGGAATGGAGAATTAGGGGAGGAAAGGGGAGCT
GAGCAAAGAGAGAATCAGGAAGGAACTGCAGGCTCCTTGA
AGATAGGGGTGCCGTTGCTCTGCTCCTCATACGGCTCCAG
TGCCTAGCAATGTGTTCAGCACACAGTAGTCCGTCAGTGC
ATGGATGTTGAAGGCATTACTGAGTGCACATACGGATGAA
GGTTTGGGATATTTGATGGCAGAAGAGGGTGAGGCTGGAC
CCAATCCATCTCCACAGGGAGTCAGGAGACATGGGTTCGA
GTCTTAGTCCTGGCAGTCACATTTGCTATCTGCATGACCT
TGGGTTAGTCCTTTAGCTCTCCAGGCCTCAGGCTCTTCGT
CTATAAAACGAGGAGACAAATTTCCTTCCTGCGACCTAAT
AAGGTGTTCACAGGGATCCAAAGGGACCTCAGAGATGAAG
TCTTGTCTGGAAAGTCTTGCCTGGTGGTGGGGCTGGGGGA
AGCCCTAGGATTCCCAGAGCCCATCCTGGCTGCCTGAGCA
GCGCCTCCGGATGACAGCAGCTGCCCAGGAGGGCCAGGAA
GCTTTAGGACAAAGGCAAGGTTGCTCTGCCAGAGGAGCTG
TCCTGGGGAACCTGAGGCAGGAGGAGCACGCTCGAGGAGG
GGCGAGTCACCAGGCTGGGCAAAGGTGGGCCACTTGGCAT
GAGGTGCTGGGTTCCTCCAGTGTGACATTCAGCTCATGAA
AATACCTAGTTCCACTGCGGGTGGAGCTAGTGTGTTCAGA
CCTTAGGAGAATCTCCAGGTCTGGGGATGTTCAGGCAAGA
ATGGGCTTGCAACATGTGGGAGCTGGGAGGCCGCAGAGAT
CATCCAACCCTCTCATTTTGGAAATGAGGACACAGAGGCC
CAGGTAGGGGAAGGTGACAACGGGCTAGAGTCACACCCAG
ACTAAGAGAAGAGGCTGCACCTGGCCCTCTGGCTCCCTGC
TCACAAATGTTTTTGCTCCCCATCTTCCTCCTTGATGGGA
GGCTGAAATAGGCTTCAAAGCAGGCACTTGCCTGACCCGA
GCTCTCTAGACATACCACGGAGGCCGCCTTGGAGGAGGCT
GCAGAGCCATAACAGGGGAACAGCAGCCGCTGGACGCCAG
GATGCCAGGACGCCAGATCGAGGCCAGCGTGCCACTCGCC
CCCAGCCCCTGTCCATCCAGGGCAAGTGGGCAGACAGACA
CCCAAAAAGCTTTCCCAAGCACATCTTCCCAGGTCAAGAA
TCTACAATGGCTCCCGGCTGGTTGTTTTCCTGGGGTCCAA
CCTCCCTCTAGCTGGACCCTCCAGGGCCCTATGCATTCTT
TCCTCCCCTCCTCGCCCACCTCTGTCTGCCTCTGGCTTAG
CTCTGGGCTACCTGCCGTCATGGCTGTGGCTTCAGTAAGC
CTCCCCAGCACCCCCTCGTTCCCCCTGAACAGGGCCCTTT
TCTTCTCTGTCTCTGCACAGACCTTCCTGCCTGAGGTATT
CTCCTTCCTTCTGGCCTTACAAGCCTCATCTTTCAGGAAG
GCCTCCGTGGTTGCCTCTACCCATCTCAAGTCTCCTCTTA
CCCAACAATCCCATCAGCCTTCACATGTCCAGGAAGGGCT
AGCCGCTCCGCAGGAAGCATGGGCCTCTCTGAATGACAGG
AGGCCAGATCTACCCGGAGCCCCCTCTGTGTCCTGGACAG
AGCTCTGCTCAAAGGAGATTCACTCGCAGTTCTGCTGACT
GAACCCCACTCTCTGTCACCGTTTGAGAGGGGCTCAGTCT
GGATGGAGACTCCATCCCTGTTATCTGGAGATGCTCCTCT
TCCTCCTCCCTGCTCCTCCACCTCCCAGCTGCCCCATCAT
CTGTGTTGCTGCTGCCAAGCAGGAGGCACGCGGGGCTGCA
TGAGTCAGCCCACAGCTGGGAAACTCCCTGCAGCTCCCTG
GAGACAAGGGCTGGGGGGTGGCGAGAGAGGAGGAGGGCCT
TCAGGCATCTGCGCAGTCTCTGATCCTCTGTCCCCAAAGA
CTCCCGCCACCAGTGGCATCCTTAGGCTGCAGAGCTCCCA
CCCTCACCTGTACCATGGCCTCGTGCCTTCCAGGATTTGG
GGTGCTGTGCCCACTTCTCAGTCGTGTTCTGACCAATGAG
GTATTCCCACGTTCCCCATCTCCAGACCCTTCCACCTGAC
TTCCTCCTGCCCAGTCTCTCTCTGTTTCCAACTCATCCCC
GCTAATTAGCCCGAGACACGGGAGTGGAGGGAGTCAGGTT
CCAAGGATTGGGGCAGGGAACCCAAGGAAGGCAAGGAGAA
GCTGAAGAGTCAGAGAAAGCAGGAGATGAGGCGTGGAGAA
CGAGACCACCGGGCTGTTGTTCTGTGTGTGGGTGTGAGTC
CTCCCCCTAGAGTTCTGCTGGCACTTGGCATAGCGTGAGC
ATTCTAAATCATTCAGAGAAGGACTTGGCAGGGCACAAGC
CCCTTCCTGGGATAGGGAGGCCACCTTGGTACCTGGAGAG
TCTGTACCCCCATGGGCCCCTTCCCCTGCAGGTGAGGGAC
TGGGTTTGGGGGGAGCCATTGCAGTTATTTGGTGAGGTGG
GGATAAGGGATAGGGTGGGGGTGCCTCTATTCTAGGAGGG
CAGGGAAGGCAGGAGCCCTGGGTTGGGGAGGAGAGGTGCA
TTGTTGGAGGTATTAAGGGTGAGGAGCAGCAGAGCAGGGC
TGAGAGGTCCCAGCGGCCTGGGGTGAACACCCACCTCTCG
GTCCCCAGGCTGCTGCTGAGGTAGAGGAGAGATGTCCTCG
CCACCTCCAGAGTCCGTCTGCATGTGGCCTGGAGCACCTC
CCTGTCCAAGGGGAGACTGAGTCAGAGCTGCCTTGATCAG
GGGACTCAGAGCACTGTGCATGCAGACAGCATCCCAGGGT
GCTGGCCTCTGCCTCCTGCTGGCCTCCCCTCCTGCCCGCC
TCCCCCTCCTGCTGGTCTTCCCCTCTCTGCCCGCCTCCCT
CTCCTGCCCACCCCCCCTCCTGCCCGCCTCCCCCTTTGTG
CCCAGCCCTCATGGCTACTCACATGACCCAGTGCAGCCCC
CGTAACATTAGCTCCTGCCCATCCAGCAGGACCCGCGCCA
GCCGCAGGGCCTGGTAGCCAGCGCCCAACACACCCTGAAA
CACAGAGGTGCGCAGGGCCAGGTCCCACACCTCCTACCCT
TGGGCCATGCCCCTCCCTGCCACCTGGGGGTTGCCCCTCA
CCTTAGCCGTGTTGTAATCCGCCTGCAGGTCCACTTTGGG
GACGAACTTGGGGACGTCCAGAGCAGCTGCAGACAAAGAC
CCTGTCTGAGGGGCCTGCCTATATGGTGCTTGGTCGGCTC
ATCTTTCATTAAGTCCAGCGCACACTCACCCCTCACTGCC
AATCTCCCACCTCAGGCTTTGCAACTCACCCTGAGCCCCC
CACCTTGCCAGTCTTAGCCGCACTTAAAGTTGTGATCTCT
CACTGCCACCTTGTGGCCACTTTTGAGAACTACATGCTCA
TGCCCAAGGGCCGAAAATGGACTAAATCACCTTCTTGCCC
ACAGGTTTTGAGGTGAATACCCCTTCCTAGCCTCAGAGAA
GGAGGATAAAACTGGCGTTATTCAAATGAGAAGAAAGGAA
ACTTTTGCTAGGATTTGGAGAAAGGCTCAAGCTCTGGACC
CCTGACCCCCTTCCCTTCTTTCCAGGAGCTCAGACTTGGG
CTTCTTCCAACACAAACTGTCTGAGGCTTCCCCACAAATC
AGAGATGATGGAAACTGCATTAAATCCAGATCTCTCTGTT
TCCACTGGAGCTCTTTCCACAGCTCTGAGGATGCTGGGAA
GCCCCCGGGAGGTCAAGCCACCAGCCCACATCATGTGGCA
TCTCAGAGGCATCTGCAGAATTAGAACCCGCATCTGTAGA
ATTAAAACCCACATCTGCCTCTGGCTCCCTGTGGCCCCAA
AGAAACACCCACAAAGGAAAGTAACCAATGGCCTGGATTG
CAAACTCCTGTCTCACAGGAAATGTGGGGAGGAGAAAGAT
CCAGCCCAGGTGGCTCTACTCACGGTCCCTGAAGGCCAGC
CCCTTGGGGATGGCTGTGCTGAAGAGGGTCAGGGGGCTGC
TTGCTGTCGTGTGGGCGATGTGCTGTGCTGAGATGCTGGG
CTCAAGGACACAGAGGTGACCCTCAAAGAGGTACTCCTGG
TGTCGGGGGGCCACACTGGTCTGCTTATGCACGGCCTCCT
GGAAAATGGCTATCCTAGACATAGCCATGGTGGGGGGGGT
GGGGGGTGCAGTAGGCAGGGCAGGGGGCCAGGGACTCCTA
AGCCCCAGCTAAGCATTGCCCATAGGCAGGGCTCTGTTTT
GCAGAGGGAGGGACGGGGGTGGTTTTCTCTGTCATCAAGG
GTGGAGAGGCCAAGGGGAGAGTTCACATCTTATAGTGATG
GAGACAGAGCGAGAACAGGCCCCAGGAGTCCCAATACCCG
GTCTCTGCCTCTCACCTCTTCCTGTCACACTGCCATTACA
TTCACCGAGTTCTATACAATTATCCAGGAATCAAGGGTTC
TATGAGCCGTACATTTAGGAAATGTACAGCCAACATACAC
GCACACACTTCTCAGATGTATAATGCATATTAGCATTAGA
AAAGGTACTGACTCTCTGAAGTACATGCAAGAAAACCTGT
TTAGCTTTAACTTTGTAGATCTAGTCTTTTTCCAAACTAT
GTTTGGACCCAGAAGCGGTCCTACGTATACACTCTTCAGA
ACGTACTGTGGGAGATGCTGCTTTGGACAGGCACCGCTGC
TTGGGTACAGAAGATTGTCACTGCTTCCCTCCCTTGTCCC
CACTTACGTGTTGTGGGCATGGATGTAGACGTGGTGCAGG
ACTGCCTGGGACAGGGAGAAGACATGGATGACAACTCGCT
GCAGGATGTCACTGGTCTCCGCAAAGAACTGGTCGAAGCC
CCAGCACTTGGCCTGCTCCACCTCCAGGATGTTGGCCAGG
ATGGGCACCAGCTGGCTCTGCAGCCCCCTGCCCTCCCAGG
ACATGGAGACTATCAGGGGCGGGGGCCCAGACCTGTCCTC
CTTAAGCAGGCAACAGGGGCATGTCCTGAAGAGCTAGGAC
CAAGGTGGTGGGGCCGGGTGGGTTGGGGAGGAAGAGCTGG
AAGAACTCGTTCCAGCATCCAGATGGGAAAGTGGTGTGCC
CAAGCCTGCAGCATGCCCGGAACCTGCTGGAACAGGCCTC
AGAAGTCTTGACTCAGCAGAGAGAAGTGATACCCAGCTCA
GACTCCAGCATCACCCACCCAGCAGGGTCCCACTCACAGT
GACAGTTGGCAGGTGATGGGGAGGGCGTAGCTCCACTCCA
GGGGCCCATTCTCCCGCCTCTGGGCACCTGCAATGGCCCC
AGCTGGCTTCTCCGTGGTGATCCGGTACCTAGCGGGAGCA
AGACCGGGTCAGCGGGATCCCCAGCCGTCACATTGCGAGG
CAACGACACACTCAGCACAAATGGCTCCGAGCACAGGTTC
AAGTCACCCAGCCACCCAAAGGTAGCCTGAGCGATGGAAT
GTGAGAGACCTGGCTCTCAGCTGTGAGAGCACCTTGCCTC
AGCACTCCTCCTGGAGCCCTTTGCTTCAGATAGAGACACC
TTTGCTCTGTCCACTGCCTCCCTCCCAGCTACACTTCCCT
CAGCCTGGCCAGCCTCCTCCACACCTTTGCCCATGCTATG
CATGGCCCCAGTATCCTCCCGTCCTCTTTCTCTCCCTTCA
GAGTCCAGCCTTCCCTGACAACCCCTGTCCATGCAGGTCT
CCTGTCCCTCTCACGGTCCTGATATAGGTTCCACACAGCT
GGACCCCCGGGCTGAGGCGAGTGCAGCAACCTTCCCGCTA
AGCAGCTGACGTCTCTGCTCCAGGTGGTGCGCTCAGAGGG
AGCCGCTGCTGTCTCCAGCCACTTACTACTTCCCTGTCCG
ATGGCACAAAACCATGGAAAGACCTTGCACCTGGGAACAG
GAAGCTGCCACCTTTGCCCCCGGCGAGCTCTGCCACCTTG
GGCAAGTCACTCTTTGAGCTTCGGTGAAGACAAGGAGAGC
AGTAAGGGAGCGGAGGGCTAGAGCGAAGCACCGAACTAAC
ACAGGGTGTATTCACAGACACCCGTCAGCCCCGGGCAGAG
CTCAGCTGCTTGTTTGATCCGATTAACAAAAAGAGGTCTA
CAAAGAGCCTGGGTGGGGGGTGGACCAAAGGAGTGTGAGG
GGACCAGGAGACACAGCAGGGTCTGGTGGGAGAAGGGCCA
GGGGACCACCAGTCTGCCCCATTCCTGCCCTGTGGCCCAC
CGTACATGATCTCCTTGTTCCGCCGTGGCCCACCAAAGGG
GATGAAGGGCAGGCTGCCGGTGGCTGCATGGTACAAGGTC
ACTCCAATGCTCCAGAGATCCACAGTCACCCCGAACGCTT
TTTGCTGGGGCTTTCGAAGCACCGCCCGCTCATACATGTC
GGGGTGCTGCCGGAGAGAACCAGAATGCGGCCATGGAGCG
GGAGGGCTGGCAAGGGCCTGAGACCTGTCAGACTCCCTTC
CACTGCCTGCAGGTGAAAACAGAACTGTTCAAATCCTTCT
CCTTTGTCATCTTAAAAACGGGTGTCACATTCGCCCTACC
CAGAGCATTTCCGTCGGGCCACCCTGTGCCCTGGGGACCT
GTACGTCCCATCCTCCGGAGAGTCCCGGCAAGGAGTTAAC
TGCACAAGGCCGGGTGGCCTGGCCAGGCTGCAGCCTCTCC
TTTTCTGTCTTAGAGAACAGAATGCATTCTTCTGGTTGGG
GTACAGGGGACAGACATAACCCTGTCGGAAGCAGGAGGTG
GGCCACACCCCCTATGGGGGCTCTGAGGGGCTCACAGGGG
GGGCAGCAGGTCCCCAGCAGCTCACCCACCAGGTACTCCT
CAGTCCCGTAGACTGAGACAAACTTCTCGTCATCATCCAG
CTCCCGGGCAGCTCCGAAGTCTGTCAGCTTGTAGATGCTC
TGCCCCTCCTCCCCCACCAGGCGCATGATGTTCCCGGGCT
TGATGTCGCGATGCACGATGCCGTTCTCCCGCAGGTGGTT
CATGCCGGCCACTGGGGACAGACAGGGAAGCCGCTAGCTG
ACTCTGGCCAGGGAAAGTCTAGTGTCTGAGGCTCATCTTG
GTGGGCAGGCTGTCCTTGGACCCAGAGACACAGGAGTTCC
CATGGGCTGACAGAGCCACGGGACAGGCAGAAGGCCAGAG
ACACACATGGGGCTGAGGAGGGCGTCTCAAGGACACTAGG
GTATGGAGGTGCCATCTGGATTCTCTAGGAAACCGAGAGG
GGTGGTGGCTCTGTCTCCCTAAGGGCGGCACCCCTCTTTG
TATTACTTCTTTTGATTAGGTGTTCAATTGTGGTAAAATA
TCCATAACAAAATTTCCCATTTTAACCAATTTTAAGTGTA
CACTTCATTGGCACTAAGCACACCCATGGCACTGTGCCAC
CATCACACCATCCATCTTAGAACTTTTCTCATTCACCACT
TTTTTTTTTTGAGACAGAGTCTCACTCTGACACCTTGGCT
AGAGTGCAACGGCTCAATATCGGCTCAGTGCAACCTCTGC
CTCCCGGGTTCAATCAGTTCTCATGCCTCCGCCTCCCATG
TAGCTGGAACTACAGGCGCACGCCACCATGCCCAGCTAAT
TTTTGTATTTTTTTTTAGTAGAGACAGGGTTTCACTGTGT
TTGCCGGACTGGTCTCAAACCCCCAACCTCAAATAATCCG
CCCACCTGGGCCTTGCAAAGTGCTGAGATTACAGGCATGA
GCCACTGCACCCAGCCTCATTCTTCAAAATTGAAACCGCA
CTCATTAAACAACTCCCCATTCTCCTCTGCCCCCAGACTC
TGACATCCACCATGGTACTTTCTGTCTCTATGAACGTATG
AGTGGAATCATACAGGATTTGTCCTTCTGTGTCTGGCTTT
TTTCACTTAGCGTAATGTCACCAAGGTCCATCCATGTTGT
AGCAGGTGTCAGAATTTCTTTCCTTTTAAGACTGAATAAT
ATTCTATTTTAGGTACCGCCCACATTTTGTTTTCACAGTT
AGGCTGTTTCCAACTTTTGGCTATTGTAAATAATGCTGCT
AAGAACGCTGGTGTACAGTCTTTTTTAGGTTTAATTTTTA
AGTTGGAATTTTAAATGGAATGATTAGCAGGAGTCAGACG
CCTGGGTCCTGCCCGTCAGCGTCTGTGCCAGGCCTGCTGC
TAGTCTGAGGGTGGAGGCAGGGACAGGGAGGGGCTCACCC
ACACAGCGCAGCACCACCAGGAACTCATCCTCTGGCAGCC
CAAAGGCGTTCTCGGGGCTCTCCAGCACGCTCAGCAGGCT
CCCACTGGAGCAGTACTCCATCACCAGTACCTTCTGCCGG
CTGCCCCCCTACAGGTGGGAAAGAGAGGGGCTCATGAGGA
CAGCACTTCTCCTCCCCACCCACTAGGAAGAAGTGGCTCA
GAGCCATGGGACAGGCAGAAGGCCAGAGACACACATGGGG
CTGAGGAGGGCGTCTCAAGGACACTAGGGTATGGAGGTGC
CATCTGGATTCTCTAGGAAACCGAGAGGGGTGGTGGCTCT
GTCTCCCTAAGGGCGGCACCCCTCTTTGTATTACTTCTTT
TGATTAGGTGTTCAATTGTGGTAAAATATCCATAACAAAA
TTTCCCATTTTAACTAATTTTAAGTGTACACTTCATTGGC
ACTAAGCACACCCATGGCACTGTGCCACCATCACACCATC
CATCTTAGTGGGGATGGAGCCCAGAGTCCCCATTCTCCAG
GTCCCAGCTTCCGGCCTGGCCTTCCCTCCTTGTCCTCACA
CTGATCTCAAACACTGGAATCCAAAGTCACCTATTCCAGG
AAGCCCTCTCTGCTTAGGTACTGATTCTGTCCATCATTCC
TTTCCCGTGCACCGCTCCCACCCCCTTGCACCCTTTGCTC
CCTTCTGCAGTTTGCCTGCTCTGTCTGACCTGCTGATGAG
CATGGGACCAAGTCTCTGTTGTTGTGTGGCCTGACTCTCC
CCAGACGACAAGGGTCCAGGACAAGACCATCCTCTGACCA
AGCACCAGACCCACCGTCTCCTCCACGGCAAAGAGCTTGA
TGATGTTCTGGTGGTTCAGCTTCCGCAGGACCTCAAACTC
CCTCACCTGCACCTCACGGGGCCGCAGGTAGCTGGTGGTG
TTGAAGACCTTCACAGCAACCAGCTCCCCCGATTTCTGCC
ATTGGGGAGGGAGCAGTGGGAGACAGCATGGGGATTAGCA
CACGTCCCACTCCCACGGGGGAGCAGCCACCCTCTCCTGG
GCCTCCATTCAGCCTCTTCCGCCAGCCCAACCCAGAGATG
AGCCTGGTTGGATGGGGGCTCCCAGCCACACCTCCTTTTC
CTCTCAAGGGGTAGTCAGTCCCGCACTGGGAGGTGACAAG
AGCCTGAAATTCTGATCTCCTGCAGGGGATGGCTTGTGTT
ATTATTACAATTGCCATTGACAATCACCACAAGGCAGCTA
ACACTCCCTGGGGTTAGCAGCAGGGAAGGGACTGGAACCT
GGTCTGGCTGGCTCCAATTCCTTTCTTTTTTTTTTTTTTT
TTTTAAAGACGGAGTGTCGCTCTGTCCCCAGGCTGGAGTG
CAGTGTCAAGATCTCGCTCACTGGAATCTCCGCCTCCCGG
GTTCAAGCAATTCTCTGCCTCAGCCTCCTGAGTAGCTGGG
ATTACAGGCGCCCGCCACCACGCCCAGCTAATTTTTGTAT
TTTTAGTAGAGATGGGGTTTCACCATCTTGACCAGGATGG
TCTTGATCTCCTGACCTCGTGATCCGCCCACCTCGGCCTC
CCAAAGCGCTGGGATTACAGGCGTGAGCCACTGCGCCCAG
CCGGCTACCACTCTTAAGTAAACAGAGTGGATATCATCTC
GTGTATTCTTGCAGGATAAATCCAAACAAGGCCTAATTCC
TGCCTCTGCTCTTCCTAGATCCCATTTGCTGCTGCCTTCC
CCGGATGTTTGCCTTGTGACTTCATAGTTCTCTTGCCCAA
CTCGTGCCTGACGGAGGCATCCTCTCAAGGAGCCATTTTC
AGCCCCCTATCCCTCTGCTCAAACCCACAGTGTGAGTGTG
CTGCACAACGTCCCGAGATCCCTGTCCCACCGCCCTCAGT
GCCCTCTGGGGGCCGACTGGGCCAGCTTGCAAGGCATGAG
GAGGCCAAGGCTGGGCTGGCCAGAGGCCTGGCCAGGGTTG
CTTCCTACCTTGTTGCGGGCCTTGTACACACTGGCAGTGG
CCCCCTGCCCCAGCAGGTCGTCTGTGTGCCACAGGTAGTT
GGTTGTGCTCTGCATCTCCTGCCCTGAGCTGGCTGGTCAC
CTGCTGCCTAGAAAAAGAGCATGCTGGGGGCCCAGGATTC
CATTCCTGGCATGGGCTGGCCACTGGTGGCCTGACCTGTA
ACTGTGCCCCAAGGCTACCCTAAGAAGGGCTCCATGTGGG
CATTCCATAAGCAAGGGAGTGGGGGAAGTATGAAGCACAG
AAAGGTTAAGTAACTTCCCCAAAAGGACGCACAGCACAAC
AAGAGGGCCCCCACTGAGCCCTAAGCCCACAGCCGGCACC
TGTTCCACCTAAGAGGCCTGGCCTTCTGCCTGTCCCGGCT
CCCCAAGTCCCCTTGAAGCCCCTCCCCAGGCAGGTCATTC
AACAGAGACAAACCTCTTGTCTCTATCACCTCTCCCCAGC
ACTGAAGATTCTGGGTTTTGGCATCCAGGCTTGAGACTGT
CCCAGGAAGCAGAAACAGTATAGGAGGAAGGGCCTGGGGT
CAGGCAGCATCTCCCACACTACCACAAATCTCCAGGATTG
CAACATGAGCCTGGAGCCACTCCCCCAGCCCCTGCTGGCC
TGCCTGCCAGGCCCACCACTTCCTGCTGCTGTGAGCTGAC
AGCTGGGTCAGTGCTGCTCCAAGAGAGACGGGGCTGCTTC
AGAGTGTGTGTGTGTGTGTGTGAGTGTGTGTGAGAGAGTG
TGTGTGTGTGAGTGTGAGTGTGTGAGAGAGTGTGTGTGTG
AGTGTGAGTGTGTGTGACAGTGTGTGAGAGTGTATGTGAG
TGTGTGAGTGTGTGTGAGTGAGTGTATGTGAGAGTGTGTG
TGTGTGAGAGTGTGAGTGTGTGTGAGTGTGTGAGTGTTGT
GCAGTGTGTGTGTGTGCGTGTGCGTGTGTGCGTGTGTGAG
TGTGTGAGAGAGTGTGTGAGTGTGTGTGAGAGTGTGTGTG
AGAGTGTGTGTGAGAGTGTGTGTGAGAGTAGTTGTGTAGG
GGGTTGGGGAGAAGCGTGTGAGTGTGTGTGTGTGAGAGCA
GGGTATAGGGGAGGCAAAATTCATCATTCGGCCATTGGGA
GAATCGGAAACATCTTACAAGTCTGTTTCCCATCTTTGTC
CTCATCTTTTCTCCACAGCCTGGTTCTCCTAAAGCAATTA
GTACCAGAAAGTGTATCCTCAGAAGTTAAACTCAATTTCT
CTCTGAAAAATAAGGCCAGGGCTGGCCTTTTTAGGATACC
TGGGGACAGAAGCATTAGAAGGGCCACCATCCTTTAAATA
CTTTCTTTTTTTTTTTTGACATAAGGTCTCACTCTGTCAT
CCAGGCTGGGGTGCACTGGTACAATCATGACTCACTGCAA
CCTCCACCCCCTGGGCTCAAGCAATCCTCCCAACTCAGCC
TCCTGAGTAGCTTAGGACCATAGGCGTGAACCACCACACC
TGGCTGTCTTTTGTATTTTTAGTAGAGATGGGTTTTTGCC
ATGTTGCCCAGGCTGGTCTTGAACTCCTGAGCTCAAGCAA
TCCGCCCACATGGGCTTCCTCCCAAAAGTACTGGGATTAC
AGTGTGAGCCACCATGCCTGGCCACTTAAATACTTTTAAA
TAACGCTAGACTAGAAAAGGTGTCTTCATGTTCTAACATC
TTAGAGGTTCTCAAACTGAGGGTTGCCATGCCTAGAATCC
TATGTTCCTTCATTCTGAACTTTTTCTCTGTGTAATCTTT
TTTAAAAACGCAAATCCTTGATAATGTCAGTTCATTGAGC
CAGAGGCCCCTTGAAGAGATCAGTGGTCAACTCCTAGTTT
CAGATCAGGTAGGAGTGGACATTACACAGAAGCAACTGAA
GTACTGAGAGGTTTCCTGAAGACAATACAGTAGCTCAGCA
TGAATGAGTGGGTCTGGTTTTCCCCGCTGAGGCTGGAGCC
AGCCAGCAGGTCTGGGGGCTGGGGCTGGAGCAGAGCAGGC
TGAAATCAAGGCCAAAGGCTCTGATACTGGGGCGAGGAAC
AGCTGAAGACTCTGGGATAATAGGTAGTGAGGTGCAAAGC
ACAGAGCCCCAGACAGGCGGCGTGCCCCTGGGTTCTGTGC
CCAGGAGCTCTGGTTGTGGCACATCTGGCTCAACTCTGCA
CGCTCTGTAGATCCTCCCCCCACCACCCCAAGCACCTGGT
GCATAGAAGGGCTCAGCGGCCCTCAACCAGTGGTTGGATG
AATGAGCAGTGGACAGTGAAGCATGTGAGCCGCCGCCCAC
CCATCTCTCCCCTCCCCTTCCTTCTCAGGGCTCTGCTGTG
GCCAAATGCACTTACCCCACACTCTGAGCTGCCCTGAGTC
AGGCAAAGGCTCTTCCTGGTGAGCGTATGTTATGCTTTCT
GTCTGTGGCACGTCCAGGAGCTGAGCTACACCGGAAAGGG
GAGGGCGGATGAGAGGCGCCCCTCAGTGCAGTTGCTTCTC
AGCCTCCATCAAAGGCCACCGGCCCTAGCCCTTTAACCCT
TTCCTGTTTGTCACCTTCCCCCAGAGGGCTGGGCTGGGGG
TTTCCAGCTCTATACCCCAACTGTTCAGGGAGACTTTCCT
GGCGTCTCCTACTCCTGAGACTCTGGCCAGGGAGAAAGAC
CCCGGGAAAGGTGAGGGCAGGTGCTGGGAGCTGATCGCTG
GCTTTGGGTGTTGGTAAGCAGAGCCCAGGGAGGGCTTGTG
GTTGGCCCATGGTGGCTCACCTCTATGCCACACACAGCGC
TCTATGTGAGAGCACCACTGCCGACAAGCCCGCACCCCTG
TGCCCGGCTGAGCTGCCCTGCAGCTACCCCTAGCCTGGCC
CCCTCATTCCACCCCCGCCCCCCTCCACACCCTGCACACT
CACCCCATCTCCACTGCAGGGGATGCAGGTTTGTGGCACT
GGGTAGCACTCCCAGAACTTTCAGGGCTTGCTGTCATTCA
TGAGCAGTGTTCTCAGCCTCCTGGTGGCCAAAGGCCCTTA
GGACCCACAGGCAGGGCCAGTTGCAATGGCCTGTGCCACC
CCAGGAGCTGGGACTAGTGGGTTTCTTCCCTGCCTCCTTG
TGGCGGTGGGACACCAAGCTCAGCACTGAGTCCTGGCTCT
CAGCTCTCTCACACTTCCTGATTTCCGTCTCTCGCTCTTT
CTCTCTTAAAGAGACAGAGGCAACTCGGTGCAGCCACCAG
CTCAGCAAAGAGAAAGAGGATGCTCTGAGTTCCCAAGTGT
AGGCGATAGGACCAGAGTCTGAGCCACAGAGAAGCCAGGA
ACTGGGGCCCTTCTGGTCATTGTGGTGGGCAGCTGGGTGC
TGTTTTGGCATCTCGCACAATTCACTGGAGCAGGGAAGTT
CAGGACTCTGCCCGGAGTCAACAGAGCAGGTTGGGCAAGT
TAACTAAGTGGAAAGCTGCCTGGGAAGTCCACGCTCCCAC
ACCCAGGAGCCCCAAGGAGGTGTAGGAGCTATGCCGACCC
AGTCCTAGAAGCTGGATCTGAGTCACCTTCCAAGGAGGCC
TGCAGAGGTCCGAGCAAGTGCGGGGACCCAGCTGATGCCC
TCCAGTGTGACGTGAGCACAGCATGCAGCCCCTCCCAGCC
AGCTCACTCACCTGCAGCAGGAGGACAGTAACAGCTACTC
CATGGCTTGATTGGATGACACGGATATATTTGGAATTGTT
TGGAGCTTGGAAAGTGTTTTACAGAAAGCCTTGAAGGTAT
GGAGGCCCACACACTTCAGGAATTTACCCATTCTCTTCAG
AGACTGCTGGGGCTGGAACCCAGGTGCCAACTTCCCAGCC
AGGACTCGATGCCCCGCATCAAATGTCCTAGGAGGCTGGA
GGGGTCTGTGCTGCTCTGGTCAGCTCTGAGACGGCAGTTG
GATGTGAAATGGTTAAAACCAGGAAATTCCATGTTTCTAT
AGAATGTTGGAGGGACTTTCCCATGGCCACACCTGGTGGT
TTCCTCTGCCAGCGCCACCCCTCCCACAGTGACACTAGAA
CAGGAGCAGAGCTGAGAACCGCCTGGTGCTTTGTTAAAGA
GACCTCCCCATAACACTGCCAGCTGGAGGAGCTGCTGCAG
CTTCTCACGGCAGGACCTGGAGGAATGTGCCTGAGTGCCT
GAGATCCTCATGTTCCACCCAGTCTTCCCAGCTTGCTTTT
TTTTTTTTTTTTTTTTTTTTTTAAGATGGAGTCTTGCTCT
GTCACCCAGGCTGGAGTGCAGCAGCACAATCTCGATCTTG
GCTCACTGCAACCTCTGCCTCAGCCTCCCGAGTAGCTGGG
ACTACAGGCACACACCACCACGCCTGGCTAATTTCTTGTA
TTTTTAGAAGAGATGGGGTTTCACTGTGTGGTTGGTGAGG
TGGATTGAGCAGGTTGGTCTCAATCTCCCAACCTCCTGAT
CCACCCGCCTCGGCCTCCCAAAGTGCTGGGATTACAGGCG
TGAGCCACCGTGCCCAGCCTAGTCTTCCCAGGTTTCTGCC
TGCCTGGCACATGGGAGAACTGCACATCCTAGTTACCTTG
TGATGCGGGGAGCATGTGAGTTCCCCACCAAAGCGTTTAA
TTCCTGATGCAAGACCCTCCCAGAGCTCTGCTTTCTGGCA
GTGTGATTCTGTTAGTCTGGGTCCTTGAGTGACTGTCCTG
AGCAGAGTTCCCCTGCTGGTTCACAAGGGACATTGGCTTT
GGTGAGAAATCAGCCTTTGTTGCTTTAGGGCACCGAGGTT
TGCTACATAACTTAGACGATCCATAATGTTTACCCACTTT
TTACCCTGATGAACCTGCTGGGTCCCCAGCAGCACTCTTA
CTTTCCTCTCTCCATCAATCTCTTTCCCAGTGTATTTAGC
ACGTTCAAAGGCAACTACCATGTGTCTAGCACCTTGTATG
AGGCAGGCACTGTGTGCTGAGGATGTAAAGGCTGGGCATC
CTACCAGGAGCCTGGAGGTCCAGGACAGCATGGTAGATGC
TGAGTGGCAGGCAGGCAGCAGGGAGGAAGGTGATCAAGAA
GGGCTTTCCAGAGGGGTTGCTCGGCCAGACTTTAGGAAGA
GGGGAGTTAGGCAGAGGAGAGGGGGCTGGGGGAATGGAAT
TCCAGGCTGTGGGCACACATGCAGAGGTGCAGAAGCATGA
GAAGAGCTGGACTGAGGCTGAGAAAAGGGGGAGAAGTAGA
GGTGGCCTGGAGCCATGTGCCGTGACAGATCAAGTTTCCT
TGGGCATCCTCTGTGAGGTCACATCCTCTGTGTGGACACA
GTGAAGCAATGTCTTGCCTGTGCCCCAGTCGGGCAGCACA
GCCAGTTGCATCCAGGAAGGTACAGGGGGCTGGCGGGCTC
CAGAAGGGAAGAGGAAGTCTGTAAGAGTCCCCACCACATG
TTCCCAAGTGGCTCTGAGGAGTCCTAGAAATAGAAGTGGC
AATCCAAGGGTAGTGCAAGGACCAGAGGCGGAAGAGGACG
GCCCTTGACAGCAGCTGTCAGAAAGAAAATCTCATGTGAC
TTCTACAAAGAGGCCGAAAGTATAGCGGGAAAGGCAGGGG
CTAGCTCCATTGCCATGGAGGTTTGAGTTCAGATCTTACT
ACCTACTGTGGGTGAGCCTAGCACGTCACTCGACGTTCCT
CATAGGGCCGGTTTGAAAGTAAAATGAGATGAAGTTCCTG
GCACCTGGTCCACTCTGAAGAGATATTAATTTCTTTTTCC
GCCCCTAAGGGGCCTGAGCCAGTTTTTCACAGCGGACTCA
CCTGCCCAGTGCCTTAAAGGGAAGGGGAAAGGGCTCAGGT
GCTGGTGGGGTGCATATGGAAGAGACTGGGGGGCATTGCC
AGGCAGTGTGTATTTGCTATGCTCAGTCACAAGGGCGAAG
GGCTGAGCCATGAGGTCTCGGAGGCCGGCTTCTTGTCACC
TACAGGGGTTAGCTCTGGCCAGGAGCTTTGGGTGTGGAAG
GAGGGACAAACACTGCAGCCAGGCCTGCTGCTATGGCCCC
AAGCAGTGGGACAAGCTGTGGGGCAACATCCAGGCCACTG
AAGGAAATTGGTGCCGGTGCCAGCGTCATCTCTCTTCGAG
GAAAAGCAAGTGTTTCTCTCATTGTCTTCACTCTTCAAAC
CTCCTCCGCACCATTCCCTCCTACACTGTCAGCTAAGGAC
CTTGCCTTAAACTTCACTTAGATAAAAGAAGCAATCAGAA
GGGAGCTCCCTCATTTCCTCCCCCACATCCACTGCCTGCC
CTGTCTGTACTCACCTGCCTTCCCTCCCACGCGACAGCAG
GAAGTGCCTCTTCTTGAGCCTCTTCTAGTGGCCATGGCCA
ACCCTCCCACTTGTGCCCTGCAGCTCACCCTCTCCTCTCC
TGCACATTCATTCTTCCCGTTCTACTGCGTCCTGCCCACC
CCACCAAACAAATGCAACTCTGCACTGCCCATCTTACCCT
TGTCTCTCGATGCTCCCCATTCAACGAGCTGTCAAGTTAC
TGCCTCTTCCCTTCCCATTTGCCACCTAACCCACTCCAGT
TGGACTCATTCCCCTCTGCTGAAAATGCTCTTGTCCAGGT
CACCAATGATTCCCTTTCTACGCCAGCCTCACTTTACCCC
ATTGGCTTCAACAGCAGATTCCCCCTTTGCTGAAGCATTG
TCCTCTCCTGCTGTCTGTGACCCTGTGCTCTCCCAGCCAC
CCACCTCACTGCCACTTGCTCATTCTGCCTTCTTTGCTGC
CCCCCTTCCTCTGCTGCATTTCTTTTTTCTTTTTTTATTG
AGATGGAGTTTCCCTCTTGTTGCCAGGCTGGAGTGCAGTG
GCGCGATCTCGGCTCACCACAACCTCCACTTCCCAGGTTC
AAGCGATTCTCCTGCCTCAGCCTCCCGAGTAGCTGGGATT
ACAGGCATGCGCCACCACACCAGGCTAATTTTTTTTGTAT
TTTTAGTAGAGGTGGGGTTTCTCCATGTTGGTCAGGTTGG
TCTCGAATTCTTGACCTCAGGTGCACCCACCTAGGCCTCC
CAAAGTGCTGGGATTACAGGTGTGAGCCACCGCACCCAGC
CCCTCTGCTGCATTTCTAATGATCAGGACCTTCTCTTTTT
TCCATCTCCACGCTCTTCCTGGGAATCTCTGTTTGAATAC
ATCTATAATGTAACAGTTCCTAATAGGTTTTCAGGTATTA
TCTACCCCCAAATCTCCAAATTCGTACATCCAAGGGTCTA
CCTGGTATTTCCACTTAGATGTCTACTAGTCATGTCAGCC
TTGCCAGGTCAAGCAGAATCCTTCATTTCCTGAACAACTC
CTATCTTAGTACAGTTTCGTTTTCAGAGTAATACTCATTT
TGCTTTTTCATCTGTCCTCCCTGACTAGAAAGCTCCATTA
CCTGTTTTTTTTTTTTTTTTTCTGTTCAGTACTATAGGAC
AGTGCTTTCACACAGAGAAGCTTAATGTTTGTTGACTGAC
TAAATGACTGTCTTTAGTATATGTAATATGCCAAGGTTGC
TAACTCCTGAGTAAAAGGAAATGTCATATACCGATGAACA
TAAATCAGGAGTTTCCAATCTTTTGGTTTCTCTAGGCCAC
ATTGGAAGAATTGTCTTGGGCCACACATAAAATACACGAA
CACTAATGATAGCTGATGAACTAAAAAAAAATTGCAAAAA
AATCTCATAATGTTTTAAGAAAGTTTACGAATTTGTGTTG
GGCTGCATTCAAAGCCATCCTGAGCTGTGGGTTGGACAAG
TTTGATATAAACATTTAGGTTAGATAGTCTTAAAAGACTG
TTTCCTAAGTTAACACACATCTGGTCTGCATTTTTGGTTT
CTATCTGGATGGAATGGGCTTGTGTTTTGACAGTGTTCAT
TGCCACTAGTTTCCATCCAGCCCCCATCAGGACATATGAA
ATAAAAAGAACCATATATGGATAAAGAGGACCTAAAAAGC
ATAGCCTGCCTTTACCTCGGGACCCTCTGAAAAGGGGCTC
TTTTGTCCCCTGCTCACGGCCTACGAACTGGCTCCATGTC
ACAGCTATTATGGGGTGCTCCTGGCCATCCCCATTCTCCC
TGCACTCAGGGAGAACTCATTCCTACCAGAGTGGCACAGT
AGCCTTGGCCTTGACTTACCCGAGGCCAAGGGCCCAGCAA
GAGAAGCTCAAGATATAGCTATTCCTTGAAAACAGGGGAA
GGGAAGAGACACTAGGCTGGAAGGGCATAGCAAAGCTGAA
TAAAAGACATATGAATAACGGAAAGGGACGATAAACCTAA
GAAGGGGTTGTAAAGTGTCCTGTCTAGAGCTGAGGGTAGG
ATTCCTTGCATTACCACTGAACACAGGGTACCCACTTGGA
GAGATGTGATCCATCCCCAGGGGCATCTGGTATTAGAACA
AGTCTGTTAAAAGTAAGTGTTGGCCCTAGGAGCTCTAGGA
TTTGTTTCAAGTTGTTACCTTTGAATAACTTCACCCTTGA
ACTTAAGCTGTGCTAGACTCACAATCTATCACCTGTATCC
CCCACTCCCACCAACAGCACAAGCAAATTGGTCAGCTTTT
CTCCCAGAGGCAGGGGGCTGTCAAGGGCAGAATGACTCAG
GGCTTTGGTTGTGGAAGAAAGAGAACCTCTAGTCACCCTT
GGTTGTAGTTTGCCAAGTTTCTAAGCAACTTCTTAGGCCC
CACTCCCTGAAGTGGGGAAATCTGACTAGAGATAGAAAAC
AAGGTGGATTCTGTGACAGCAATGGTTCTCATGGCAACAG
GCGGTCCAATGATGAGCTGGAAGACACAAAACCTATGAGA
ATCCACACACAGGCTAAATGGAAATGCTGGGGAAAAAACC
TCCCATTCTAAATGCAAGTGTGCTATCCCTTGGTGGGGAG
GGAGAAGGTGGCTGGCTGTAAGGTCATCTCACTGCTCTCT
CTGTTGCCAGGCAGGGCTCTGTTAGCACAGACGAATCAAA
ATCCCTCCTGGGCAGCTGGTGTCCTGAATCAGAGATTTCA
AAGAGGAGAGAAGGGATATGAACTGCAGCATCGAAACCTA
AAAATGTATTTTATTTTGAAGTTGTGCTTTGGATTTTCCC
CAATCCAACATCTGTTGAGTGACAGTCTTAGGTTCACACA
AAGCATCTCCAAGCATACATACAATATTCCAGTTATCAAC
ACTATTTTAAAGAATATACCATTTTACACAAATGTGACAT
ACAAGTCAGACGCCACCACATTGCAATTCCCTGGAAGATC
TGACTTCTCTTCCTCACGGGAAGTAGATCTGCACCACCCC
TTCCAGTGCTCTGCGCATCCTGGTGCTGGCATCACTGCTC
CTCATCTCCTTGGGGAGAAGCCAGGGCGCCCTGAGGAGGT
TGGTTGAGACCAGTGTTTCCAGTTTACAGGCTTCTGGCTA
CAAACTCCTCTATTTTCTAAATTGGGATGCTAGTAGCCCC
GCCCCACCTCTCTTCCCCAAAGACTGACCCTTCAGAGTCC
ATACCAGGAAAAGGATCCATGCCATGAGGGGCAGAGCAGG
GCTCTTTGAAGCATCATGCTGGTTTCGGCAAGCATAGCTG
AGGAAGGCTGGTCTCCCTAGGCCCTGGATGGCCAGCTCCT
TTTGGCTTTTCGGTGTAAAAATCACAGTGTGCAACCTCAA
TTCCAGTTGTTTGCAGTGAGCTCTGCCGAGAAGGACTCTC
CTCCTATCGGTTCCTAGTCCTCTCGACAGGACCATCTCAC
AGGTGTCAGGAGCACCAGAGATGGGGAAGACAGCTCTGCC
CCCAGAGTTGGGTTTAGTAGGGGACCACTCACACACTGTT
CAGTTCATGATGCAAATTAGCGCGGATGGACACTGATCAA
GGGGATGGTGAACACGAGTTACATACAGGGTTGAAAGAGA
AATAAGGCAGGAGCAACAGAACAGGCCCAAAGCATTGCCA
TTAAGAAAGCTTTGCTTTTACTTTCTTAGAGGGGAGTGTG
CTGGAGATAGGGAGAAACGGCAAGTGTGGGCACCAGTTTT
GATCAGTTGGACTGAAAGGAATGTAAAGTGAAAGATGGGG
TTTCATTTTCAGCAAGGAAACAGATCCTTGGGTATGAAAG
CCCCCTGTTGGCTCAGGACCTGTGTAGGCCCAGGTGACAG
GCAAGAACAGGTCAGGAAACAGCAACAAACACCAAGACTG
TGGGTTGCCTCTTCCAGGCTGACTCACTTCACTGCAGTTC
TTTAGTTCTCCCTTCTAGCACTTGGAAAGGTTTCTCTGGT
GCTGCAGGTTAGCCTTCTCATTAGTGATTTCCCATAAAGC
ACCTCTTTTCCTTTGCACAGGATTAAAAAAAAATCCTACC
ACTTTCCATAGATGTAACCACCAATTTCACATGTTCGTCC
AAAAATAATCTCTTCTAGGTCAAAGATAAGAAAACTCAGA
TTTTCCTACCTGAATGGCAACCCACCATCTCTCCTGAACT
ACAGAAAATAATAAGGCCAAAATGTAGGTGCAGCTTTTAA
ACCAGAAAACACAGAGAAGGATGAGTTTCAGCTTTAACTC
AAGTTGCTGTCTGAGAACCATGAGCCTGGCTGTGGATGTC
TCCGGTCCTGGTACTCCTGGGATAGCATGATGCTAGGGGG
CCAGGACCATGGACACCAGGTTTGGAGACTGGATTGGAGC
AGACAAGGGTGTATTTGTGCATTTTGGAAAGGAACCAGAA
AAAAGGCCAGAGTAGAGCCAAAATATTCAGCATTCAAATT
TTAACTTTCTTTAGATTCCGGCCTTGGGAAGACTTGAGAA
ACCGTGGGGTCAGAGTTCCCTTAATTGTCCTTGTTTGAAT
CAATGAAAACTGGTTTTAGGAGGCAGGGTCTCCCTTTAAT
CTAACTAAGGCTCTCTAAGCCCCTGTTGGTCCCTGAAGAG
AGACCTTGTAAAATAACCAAACTAAGGGGTGGACTTAAAA
CAAGTTTTCATTTGGGAACAATTTCTGGATTAGCAAAGCT
GAATTTAATTTTTTAATAGGATAATGAATTTTATGTTTTA
AGTGCCAAAAACATTAGGAGGAAAAAGGACCCATTTCTTA
CCTTTTCCAAACCTGCCATAGACACAATAAAACTCTCTTA
AGACTCTTTACCCTAAAACGAACCAGCTATAAAACTGTCT
TATATAGGAAAATGTCTTAAATGGAAAATGGTCCATCAGA
GACAAAGGTAGGAACCCGAGAAATGTCTATACATTCAGAA
AAACTTTAAAAGCTCCTTAATAAGACTGGGGTGTACTTCT
AGGGGATGGAGGAGAGCAAGAGCAAACACCAATGACCAAT
TCACATCAATGGAAAGAACAAAGAGAGAAAGCCCCCAACC
CGAAACAGGTTACGGGATTGTCCCATCCCGTGATATTTCA
TATGATGGAGAAATTTCAAAGGCTAGGTTCTCTGGCCCAG
ACAGAACGAAGTTTGTAACGGAAACAGAGACCCCTGGTGG
CTACTGTGTGAACTGCCACAATAACTTACAAAGAGACTGG
TCTATGACCAGGAGAGGCTACACATGCCAGAGACTAGAAA
AACGTGTGTGTGTGTGTGTGTGTGTGTGTGTGTGTATGTA
AAATGTGTGTGTGTGTAAAATATGTGTGTGTGTGTAAAAT
GAAGACTAGACTACATATGATTCTCTATAATCAGTTCCCA
AAACAAGATGCCACTGAAAGCTGGATGGCCGTAGCCAACC
AACTGGTCAAGGCATCCCTGTGGTCTGAGGGGACTGAGAC
TTGAGCCCATGTCCTCGGGACTGCCTTACCAGGTTTCACA
GTGACCTGATAATGAAAACCTGTCTCTGGCTAACCTAAGA
ACGGTACAGACTGCAGCTGGCTGAATTACGACGACTGGGG
GAAGCAGAGGGCAGTGGGAAGGGAGAGGCGATGCCAAGGG
TTTCATTCTCAAGGTTTTGGGAGACGGGGAGGCTAATTCC
TGCAAGAACAACTTAGAACCTAATTTTCAACTGAAGTCCC
CAAGCTAGTTAAATAGGAAGATTTTAATAACAGTCAGTCC
CTATAATCCCTTTGTCTAGAACAATTAAATTATATCCCTC
AGACAGTACAAGACTTGTCAGTGGACTGTGGTGAAGTTGA
TGAGTTGACACCAGGGCTAGTGGCATTTGTTTTGGGGAAG
ACAGTGGGCTTGGGCCGTGTGGCTGGTGGTTTAACCGGGG
CAGCCATCTTGACAGACTTGACAGGCCGGAAGGCGCAGGC
GATGTCCCCAGCAGTACTGGCGCTGCGCTGGAAGGCGGGC
TCGGGGTCCTTGAGGAGCTGGGTGTGCATGGGGCTGGAAG
GTTCTGACGTGGGGGCCACCACTGGGGAGGTTTTGAGGGG
CTCCAAGGTGTCCAGAACCACGTCGGGGGTGTGCTTGACG
CTGCTCTGCCGTTCTAGCTCCCGTAGCTCATTCAGGGCTG
AGTTCATTGTTGCCTCAATATCCTGCAAAACAGGAAAAAG
GAGGAGGTGAGGCAAATAAGGGGAGAATTCCCCAAGGAGC
CGGTTTCAACAACACAGGCCAAGGCATGAAGAAACCGACC
ATAAGATGTCCAGATTATTGTACTTGGCCCAAATCCTCCA
ACATATGAATGCTCAGAAAGTGGGGAAAGGGGGACAGAGG
GATTTTCATTGTCATGAGTTTTTTTTTTTTTTTTTTTTCC
TTTAGAAAAAGTAGTTGATTTTTTTTTAGAGACCCTGGAT
TTTAGAGGCAGATATTGAAATACTTATTGATGAAGTGATA
TATAATCTAGCGGGGAGAAGAAACATGGACAAAGTAAGAA
GGGCCAGGAATTTGGTGATGAGTACATGGGGATTTGTTAT
CCAGTTCTCTCTGCTTTTGGGTAGGTTTGAAATTGTACAT
AATAAACACTTTTTAAAAAAGTGGTAGAGATGATGTATGA
TCTTTATTCTCTTGGACTTCAAGGCCAAAGGTGAAGAGGG
TTAGTCCTTCCTCCTCAGGGGCTGGGGAAAATTTCAGGAG
CCCAAGACACCTCCCCCCGCCCCTCCTCTCCAGCTCAGGG
CAGCGTCCAATTTGAAACCATTTCCTTCCAGCCATCACCA
CCGGGGGGACCAAAGAGTGACCAGGAGGGGGAGCCAAAGC
CCACGTAGGTGAATCAATTGCCTGCAAATCAATGGAACAC
TCTAGATCTTAGCCAACAGCAGTCCTAGCCCAGGGTCTCA
AGGCAGAACCAAAGAACCTTTGTATGCAAGCCAGCTGCCT
CCCAGCGAGACTTCCCAGCTCCCCGCTCCCTCCCCATAAA
CCTGTGTCTGGCACCCCCAAACTACCACAGGATTTCTTCC
TGGGATTAGGTTCACATGGAAAGATTTCACACATTCCAAG
TGAAGGCCTCTAGTTAAGGTTTCTTTGTCCTACAGAGCGA
TGCATGCTTTGTGTTCACAGTGATTCAGTTTCACTCATCC
CTGTGACATTCTCAAACCTTTAAAATGCTCAGGAAGAACT
CCATCTCCCTCCTCAGTCGTACTCTACAGCTAGTCTGTCC
CAGCTGTCTACCTTTCCTGACATTCCTATTAACACCTGGC
CAAGGAGGGAGCTGGGAGGATACCCGTAGTGCAAGGCAGA
TTGCAGCCAAGAGCTTAAATAGAGGCACAGAATAGAAGGC
TAGCAAAGCAAGACATCTCAGGCCCGTAGCTCAATACTGG
GCTTGCCAGGTACATCTCTGTAAGCAGAGAACCACAATTA
AGCCAAGAGAGACCATGCCCAGCCTCTATCACCCCCTGGA
AGATGGGGTAAGGAGAATCTCAACTCAGGTGAGATAAGAA
GGCAACAATGAGCCCTTAGTTCCTACCTGGTCTAATGAAA
ATTATATAGTTGGGAGAGACGTCTGAGTGAACTGCTTGGA
GTGGCCCCGGTAGTCGGATTTTTAGAAGTGGGGTTGGATC
TCTAATATTTCATGGAAAACAGAGAGTCATCAGTGTGGTG
CTTACACAGAAGGAAGACCCTGCAACCAGGGAGCTCATCT
CCACAGCCTCTGGAGGCTTGGGCTGCTGCAAATCCTTTTG
GTTACCAGAGCTCTCTGCAGCCAGAGTATTTTTTAGGTCT
TTAAGACCAGGTGCAGGTTGTTAATTGATCATACCCACTC
GGTACCAGAGACTAGCCTTAGGAATCGTGATGATGGTGAT
GGGCACAGCAATATAAAAATGTGGCCAGGATTACACCTGA
GCCTCAATAGTTGGGCAGTTTCACTGAAGTCTACCAAGGT
CTTTAGACCCAAAACTTGGGCTATCAAAATACTCTCAATA
CTGGCTTTAAAAATTACAACAGCCTTCCTAATAGTCAGTG
TATAAGCAAGAAGCTAGGCTTATTTTATTCTGTCTTTAGG
TTCTTCCTGGGGAGAGAGGGACAGGCAGACTGCTTATTAA
GCTGTCTTATCGGGTCCACAGGTCCAGAGTAGATATATAC
TCAGTATATGACATACAAAATAATCGTTCTGTTTCAAGTT
CTGTCATAATTAGGTGGGTGGCACTAAGTGGTAGTGATGA
ATGTAGACTCATGCTGTCTGTCCAGGAGCCCACAGTTACC
TGAGCAATGACCTCAGGGTCCATGGGCCGATGGTTATTGA
AGCTTTTTGACCTTCCTGCTGTGGCAGTCTTCCGGATCTG
TGGACTGTCCAGCCGATTCTTGAGGGATGAGTGGCGGCTG
ATGGAGTTGAGGCTCCCGTGCCCACTGATGGAACACTTAT
CTGGCCCTTCCTTGGGGAGACTCTGGCTCATGATGGGCTG
GGAGGATGGGCGGCAGCTAGCCCCCACCCCTGGGGAGGAG
GAGTCAGTCAGGGAACTGCTCAGCCCATGGCTGTCACTCC
GAAAAGTTTTCCGGATGCTCCCAGATTCTGGACGCTTCCT
TTGCCTTCAATCACAAACAGAAAGGGCAGTGTGATAAGGG
AGCCCTGGCTCCAAGGAAGCTAGGACAAGTGGGAGGGGGC
AGATGTTGGCCCCCAGGGACTTCGGAAGGAGAGGGACACG
AACACATTCTGTCCTCGGCTTCGTCTTCTCTTGCATTCTC
CATGTCTTCATTCCCTTGCCACCCCCAAGCTGGGCAAAGG
AGAAATGGATACTTACTTGGTGGTCACGGGCTTTGTGTTG
TCAAGATGTAAGTTGCTGTCAGAAAAAATGTCTGATTAAG
CGAAAGTTTCTAATGGGAAAGAGATTCATGGAAAGGCCCC
TTCTGTGACCTGCCATGAACAGAAACCTAAGGCCCCAGGT
AGGAGAAGGAGTCTCACCATCACCAAAGAGGTAGGGAATT
GTTGGTAAGAGGATAGTTAACTTTTCTAAATTTTAGCATG
TCTCTTTTTCCAAAAAGTCTGTAACTGTTTTGGGCTCTGG
CCAGAGGCTGTTGTTGCTTATTCTGTAGGCATGGAACAGA
ATAGTTTTCAAGAGGCAGCAATACTGCAGAGTTAGGGCCC
AGTTTGTGCATTTTCTTAGTGTGAAAATACACGACTCTCA
AGTCACCAAGCACTGGGCTGAACCCTGGATCTGGGCGAAT
TTGTTTCAGACCACTTAGGGCTCTCAAACAAAATGGCTTG
GCAGAATCCTAGTGTTGCCTGCGGCTGGATAATTTCATTT
TGTCTTGGAATCAGATCTGAAAAGGTCTAATCTAAGAGGC
AATGAAACTTCTGATTTGGATGGCCGCTGAACAGCTCTGA
TCTTGAATCTAAGAGAAATGGGGGCTGAGGCAGGAGTTGA
GGTGGAAGGAGGGAAGGGGTCAGACTCTGAAGATAAGGAG
CTGGTCTGTGAGGTGGGGACAGTGCTCTAAGTCGGTCCTA
GTCCTGTTCACTGCTGAGGTCTTCCTCATCTTTCTGCCTG
CAGCACCTGGCCCAGGACCTGGCATGTATCAGCCACTCCG
TGAATCTGTCCACTTAGCAGTTTTAGGCTTGTGAGTCAGC
TGTTCTCGAGTGGAAAAAGGATGTTCTCCGAGTCTTCTAA
AGCCTTGCTGAAATGACCCCCCTCTCTGCAAGGATTTCCC
TGGCACCACTAACTCCAGCTGCACTGGCACCACTGCACCA
CTAACTCCAGTTGCAGGAAGAATGGACCCCTCCCTCCTCT
GTACCTTCAGAGCACCTGATGCTACCTTTCAGTTACCTGT
CCATAGGGTCTTTACCTTGCCAGACTGTGAGCTCTGAGAT
CAGGGACCTTGTCTTTTTTATCTCTGAATAACCACCAGCA
GTGCTTGGCACAACAGTAGCTACTTAATAAATGTGTAGAA
TTAAATGGAAGTGCCACACCCTAATAGCTCTTTGCTGTTT
TCCTTTTTCCGCTTGAGGATGGCTGACTCACAGGCTGAAA
CTGCTGAGAAGGCAGATTTATGGGGTGGCTGTGGTGTGCC
ATGTCCCGGGCCAGGCCCTGGGGATGTAAAGAAAAGGAAG
ATACAGTTCCTGGGTTCAAGGAGCTCAATCTGTTGGGGGA
TCTGAGTGCAGCGTGAGTGCCAAAAGGTACTCAAAGTGCC
TTTGGAATACAGCATAAGGGCACCTCACTCAGCCTGGGGA
ACTCAGGGATATCAAAAGGGCTTCCCCAAAGAGCTAAGTC
TTTGGGTTGAGTCTTGAAGGGAGAGGAGGAGGTGACCAGG
GGAGGAGACATCAGGTGTGAGAGAGAACCTGGGCACTCAG
GAAACTGAAGGAACTTCAGAGGAGGAGTGGTGTGGGGGAC
AGGAGGTAAGACTGAAAGGCCAACTCACTTCTAAGGGCCA
GACATGCCCGGGGGCAGCCGCTCACCCACCCACAAGGTGA
TGAGGCTTGTCCTCCAAGAACCCCATCCCAAGACTCCTGA
CGCCAGCAAGCAAGGAGTTCAAGGGAACCACCTTAACTTT
CTACCAGATACTCTTTTTTTTTTCTTTTTTTGTTTATCAT
TTCAGTTATTACTCTCTACAATTTCTATGCACAAATGGTA
TCAAATATATGATGGCTTAAAAATACGTACTTAACTAATT
CTCTAACTCTTCCTCCACCAACCCCGCCTTGGTTTCTGGG
TTAAGTATAGGATTACGGCCTTTTGATTGTAGGGTTATAA
TTAACATAGAATTGTAAATAAGAAAAAAAATGTGATTAGC
CCACAGTTCCTTGATATTGGCTTGCCCTCCCAGCAGGGCA
GTGTGCTGAAGGGAAACAGAAACTCCTCAATTTTTTTTTA
ACTGGTCTGAATTAAATTATAACTACACTCAGTAAGTGAT
CTGAATAAATGACTTTACTAACTTGAGGGTGAAAGAGATG
GAAAAGAGCCACGTGCCCCAACCACTCCCCCTGCTACCGT
CTGGGTGGAAAAAAGCCAAGAGATCTGGGAAACCTGGTAT
AGTTTAAAAACAACAAGCATCCTTTATTCTCCTTCCAGTC
TCAGTGTCCAGAGGCTGTGGTTAACAGGTTTTCAAAGTGC
AAATCATTTCATTCCTCAAAAGCCAGAGGGGAATAAAAAC
TGTACATCATCTCCAATCCATATTCATCAGGAGCGCCCTG
GGGCTTGTCATCCTGCTGGCACGGGGCCAGGTTTCAGGGT
CTGGCGGAAAGAGGTCTGTAGGCTTTGGGACTTGGTGTCT
GGCCCCTTGAGATGAGATTAGTTCTCCAATAACCCGAGTG
CCTCTTGGGGAGGCGGCAGCACGCAGGCGTAGAATCCCTC
TAGACAGCCAGATCGGGCGTGGGTGGAGTTAAAACCCCAG
GATGTTGCTAACAGCCACAATGAAAGCTGGGGGTCAGAGG
TAAGAGCCTGCTGAGCAGGAGTGGGGATCTGCAAAGGGAC
TAAGGGGGTAGAATAGTACACAGGGCCAAAGCAATAGGAA
CAAAATGGAAAATTATTTCTCCCGGTGTGAAAGGGCAGAA
GAAAAGGGAGCTAGGTAGGGGTTAGCCAATGAATGAAGAG
CTCAGGACAAAGCTTTCTTTAGGGACACTGTGGCCTCCTT
TCCTCCACAGGAGTGAATGCAGGACAGGGGGAGGAACAGA
CACATGATATCTCAATAAACCCACCTGGTGTAACATCAGC
CTAGTAGAAGCCACACACAGACTTTGAATCTTTGCACGAA
CACGGGTCAAGGAAGACAGACATCAAAGACCATTATTTGA
GTATGGATTGGAAAAAAGAAGGCACCTCTGAGAAACAGTA
CAAAACCAGGTTGCATAAAGTGACCAAAGCTTTGGTCAAA
GTTTTAGCTGTAAGACTGCCACAAAGGTCTGGGTGGACAG
ACACTGCGGGAATGCACAGTAAAGCACCCTTCCACAGCAC
GAGGGCAGCTAGCTGGAGACCTGGGCCTGCCCCGAGGCTT
GTAGCAGCATCCTCAGCCCTGTCCGCCTTGCAGCAGCAGT
GACCACATGCAAACTGTTAGGCTGGGGGAGCTGGGAGCCC
TACGTGCAGCACAGAAATGGAGATGGGGGGTTAGGCCAGA
GGGTGAGGCTGGGTGTTGCAAGTCATTCAGGGGAGCAGAA
AATGAAAAGCAGAGCTTACTTGTTGATGTTTGCAAGATAA
ATATCGGCTACATGACCCCCACTGGGACAGCTGGCCCCCG
CTCTGGCTGTCACCTTTTCTTCAGGTGGCTCAGAAATGAC
CTCAATCTCAGACTTGGGGCTGGACCTCTCCACGACACCG
TCCTCGCTGGGGGAGAAGGGGCAGGCAGGCAGGGAGGAGG
GAAAACAACAACAACACAAAAAGCAGTGTTAAATCGGCAA
GATGGCCCCCCGACACACACGCGACCCCACACAGCTCTGA
GGCAGCAGCGACACCTGGCTGGGCTAGTTCTGTGAGCAGA
GGCAAGGAAACCTAAGGGCCTTTGAAGGGTCGTTTAAATA
AAAATAAATAATCCGCTGAGTTCTGCGGGCTCCTCAGCTC
CTCAGGAAAGCGTGGCTAGGGGACACCTGGATTCGAGGCA
TCTGCCTTCTACCCCATGCTGCTTCCTGGGGAGGCCGTGC
TGGGGCGGCCTCCTGGAGAAGGAGGCGGCAAGTCCAGGTT
GTGGTTTATCGGCTGAGGTCCTGAGCACTGCCGGGTAAGG
ACAGTCAACTGTGTGGTGGCTCTGGAGATGGCGGCGTCGT
GGCAGGACACCGCCACACACTGTCGTAGCGCCTCTAGCCC
CGCTCAGAGCATCCAAGCTGGTCCCAGGTCTCTCCACTGC
TCTCCTGGCCCCTCTGGCTACTGATGACAAAGAAAGCCCC
TTCTCCCCCACATTCATCTTCTCTTGATCCTGTAGTGAAG
TCATAATGCTAAATTTGGGAGGGTCCTGTCCACGCACAGA
TTGCCACCAGGTTTGCGATGCTATCAACAGAGGGAGGATT
TCCCTGCAGAACGAGTCGGGAAGAGGCTGGGAGGGTGCAG
ACTCACTCAGGATATCAACCTTTAAAAAATAATATTAAGG
GAAGGACTAAAAACACTGACAGCATCGTATCCAAGGGAGG
GGAGCTGGGGACAGAGGCAGGGCAAAGGGACAGGGGGCAG
GCTTGGGTGGGCCCACGGGACAACTGCTTCAAAGTGTGAG
AATCAACTAACAGCCTATCAGATGAGATCTCTCTGGGACC
AGTTCAGGTTTCCTTTGTTCCTTGACATCCTTTTCCCTCC
TTCCCCCATCTTACCCCAAATCAACCTCATCTTGGTTAAA
TGAACTAGGTCACTTCCATAAGACTGCTTAAGCCGGATTT
CTCCTAGAAAACTAGTCATTTTAGTTTGCAAGTGGAAGAG
TGGCTCAACAGGTTGGGGTGAGCATAGTTGTTAAAAAAAA
AAAGGGGGGGGAGGCAAAAATGTTTTCCCAGCCTCATCTT
TCGAGAAAAGAAATATAGGTGGTCAAATAAAAACCCCTTG
TTATCACTCATCAGGTATAAATATGGATGAGTGCTGGCTG
GCTGGCAGGTTTCTAAAATGACTGGATTAGGGGGTGATTT
GCAGGGGGCACAGATAGTGGAGAGATTTAAAAAAACTCTC
CACTGAGTGCAGGGAGTGGGGTGGGAGGGCTCTTCAAGGA
ACTGTGTGAGCCTGAGGACTGCACCAGACCCCCCAGGGGT
TGGCCTCCCTCATAGTCCTATGGCTCCAGAAATGAAGTCT
CACTCTCATAGAGCAGCTGGGGACCACCCGCAAAGATGCC
ATGGGCCCAACGTACGTGTCTTGGACCACGATGTACTGAT
GGGGGATGAGTCCGTCGATGCCATTGTGCCGGCCTTCCCA
CCAGTCGTCGGAAGCCCGCTGGTAAAGCAGCAGGGATGCT
CCCTTCTTAAAGGACAGCTCTCGGGCTGTCCGGCCCACGT
AGTCAAACTTGGCAATGGCCTCGATGGGCTCACATTCTGA
GAAGGGTGGAAAAGAAGTAAACACACGTTCTTGGGACCTG
CAGACTCAGGAAACTGGGTGGAAAAGCTGAATTAGCTGAA
CTTACAGTGGTGGGAAGATAACTTAGAAAACGAAGCCATG
GATGATCTATAAAGCAAGTAATTCCCACGCAGACTGTACC
ATTATCCTGAAAGCACTGGTATCATCTTTTACCTGCCTTT
GCTCACACTGTTCCCTCTACCAGGAATCTTCTTCTCTCTT
ACCTGCCTGATGAAACACATCAAAACACAACTCAACATGC
CCTGCTTTTTCTTTTTTTTTGAGACAGAGTCTTACTCTGT
TGCTCTGGCTGGAGTGCAGTGGCTCGATCTTGGCTCACCG
CAACCTCTCCCTCCGGGGTTTAAGTGATTCTCCTGCCTCA
GCCTCCCAAGTAGCTGGGACTACAGACGTGTGCCACCACG
CCCAGCTAATTTTTTGTATTATTAATAGAGATGGGTTTCA
CCATGTTAGCCAGGATGGTCTCGATCTCCTGACCTCGTGA
TCTGCCCGCCTCGGCCTCCCAAAGTGCTGGGATTACAGGC
GTGAGCCACCGTGCCCGGCTGCATCCCCTGCTTTCCATAG
TAACTTCTTTTAAAGCTCTTCATGCTTTTGACGTCTATCA
TCAAACTTGCCATACTATATTTTTAAGCTTTATTTCTTTT
CTGATTATATAATAATTCCAATAATTGTAAAAAATGTATC
ATACTGTATCCTAAATATTTTATGTTATCCATTCCCCCTA
GTAAGTAGAATGTGAACTTTTTGTCTCTATAAAGAGAAAA
TAACTTGCTCAATCAACTTTCCAAGGAGCAAAATATGGAA
GTATATTTTGTGACCAATCTATGAAAAAAATGCACATGAA
AGTAACCTGAAAAAGTAAAAGGGGTTTACAAATGCAATGT
ATCTTCATTTTTGTATGGGCTTCTGTCTCCTCATCTGTAA
CATGGAGATAATGATAGTGTCTTTTTCATGAAGTTGTTAT
GAAGGTCAATGAATTACAATTTGTAAAAGTGCTTAGAACA
GTGTCCGGCCCACAGTAAGTGGTATGTGTGCATGACTTAT
TGTTATCATTATCTTCATCTGTGCTAGGCTGCGGTAGAGA
TCAAAGAGCAAAGAGAAGGCTCCCAGAAAGCTGGAACCTG
AGATGAAAGTCAGCTATTCTGGGAAGCAGAGAGAAAGGCT
GCTTAAAAATAAGACCATGCCTAGACGGCCCTAGCTGGTG
GGTCTGCTCCTGAACAGGAGGGGTTGGAGATTTCACTATA
GGAGGCTGGTCAGAGAAGGCCTGTCTAAATATACCCATCT
CAGTTCTCTATAGCCTCGGGAACGTTACTCGACCTCCCTG
ACCTGCATTTTCTCAACTGTAAAATAGCGGCCATATCAAT
TTCACTAGGGATTAAGGGATAACATACAGAAAGCCTCTAG
CAGAGCTGGCCACAAGGTAGGCTCTAACCCACTACTCATT
TTCCTAGTTCACCTACTCCCCTCCTCGAATGTAGCAGATG
ATCATATGGATCCTTACGACATCAGGATCTAAATAAGCAG
TCCTATTTTTTTTTCTCCTTTAAAAGCTGGCCAAGAATTG
CAGAATTCCCAGCAAGGCAGGAACAGGGAAAGCTCCACAG
ACTGTGCCATTTCATTCTTGTGCCCAGAAAATTCTGAGGC
CCCTTGTCAGCTGCTGAGACTTCCAGAGCCCATGTGATCC
AGAAATGGAGGTGTGGAGCTGTTGGAAGCAGGGGAAATGT
GCTGGCTGGACAGACCCTCACAAAGCATGGGCACTGCTGA
GGGGCCTGAGGATGACAGCTGAGCATTCCTCCCCTTGATG
CACGCCCACCAGGCTGCTCGGCACTCGCATGTCTGTACTT
TGGAAAGGGTCAGTTTTTCCAGTCGGTAGGCGTGAAAGCA
TGTGGTTTCTACATCCTCATTCCCACTCTCTCTGGCTTGC
TTCTATTGGGTTCAGGGCACTCAGCTCTGCTATTTCGCAC
CCCAGGCTTACTGTTTCTTTTTTTTTTTTTTGAGACAGGG
TCTCACTGTCTCACCCAGGCTGGAATATTGTAGCACAATC
ATAGCCTGTTGCAGCCTTGAACTCCTGGGCTTAAGGGATC
TTCCTACATCAGCCTCCCAAGTAGCTGGCACTACAGGGAT
GCTGCACACCACCATGCCAGACTATTTTTTTTTTTCTTTT
TAAGAGACAGGGTCTGGCTGTGTTGCCCAGGCTGGTCTTG
AATTCTTCAACTCAAGTGATCCTCCCTCCTGGGCCTTCCA
GTGCTGGGATTACAGGCGTGAGCCACCACACCCAATTGCT
TACTGGTTTTCAAATGAACTTTCCTTCACTTTGTTCTCCT
GCTGTCTGGCAGGAGTCTAGGCTATAAGGGACCGATATCA
TGCTGCACTCAGGCCAGACAAGGAGCTGGGAGGTGGGGCA
AGAAGGCTGAAGGGCTATGGAAGGCCTAGTTCTTCACCTC
TGGTTTAGTACAGAGCAATTCTATTTGAGAAGGTGGGCTA
TCTCTCCAAGGAAGGAAGAGAATGAAATTGAGACAGGGAG
CTCACTGCCTGTCCTCAGGGGACCACTGGGCATACAGGTT
CATTAGATGCACAGGATATATAATCACTTCCTTCTGCTTC
ACCCCTGGCGTCCCCACTGACCAGGAAGCAGGGCCTCGTA
CCGTCATCACTTGTGTGGTGCTCTGCAGTCACATCCTGGG
TTGAGTCTTCAACCGAGGTAGTCTCTCCATGAGGGCTATC
ACTGCAACAGAAGCAAGAGGGACCGGGACATTAACATTTG
CTTATAAAATTCTCGTCTTCCCCTTCATACAGCCTCCCTG
GCGCAAGGGCACTGAATCCATCTTACTCTCTCTGTATCCT
AACTACACACAATAGACAAATACTTATAATGAAATACAAA
GCTCTGGAGTTTTTCCAGTCTAGCTCCTGCTACAAAAACC
ACTTGAGACTACTTGGAACTTAGAATATCTCAAGACAAAG
GGAAGCCCTTTCGAAGGTATAAGCTAAATTCTTTAGAAAA
TAGAGAACAACTCAACTCCTCAAGGGCTGATGCTCTACGT
GAATTCATTCCTGGTTTTCAAGGGGGAAGCAGGGTGGAAG
GGAAACACTGGGCTTTGGCATCAGATAAGACTGGATCCGA
AAACCAGCTCTGATACTTGGTAGCTGTGTGATCCTGGGCA
AGTTACTTAATCCCCTTAAGCCTCAGCTGCTTCATCTATA
AACTGAAGATAATGATCTATATCCTCAGCTGTGTGAGGAC
TTAATAAAGTAATTTAGTAACAAGTTTGGCACAGAGCGGG
TGCTTAATAAATAGTACTTGCTTCCCTTCTTTCTCATTTT
GGTTGGTGCTTCTAGGTTGCTTTGTAGTTTAGACTGTGAA
CTGGTGAAAAAGTGGAAGGCGAGTCACAGGAGTGGGTGGG
AAATAAAAGTAGGGGAGGAAGAATCTGCTATGGGCTAGAG
GGCAGGAGTTTGCTATGGACTAGAGGGCAGGGGATAGAAG
CTGGGTCAAGTTCTTGAAATAATTCACGAAATTTAAAATC
ATTCAGGGTAGGTCAGGCACAGTGGCTCGCGCTTGTAATC
CCACCACTTTGGGAGGATCATTTGAGTCTAGGAGTTTGGG
ACCAGTCTGGGCAACTTAGTGAGATCCTGTCTCTACAAAA
AAAGAAAAAAAAAAAAGTCAGTGTGCATGCTGTGGTTCTA
GCTACTCTGGAGGCTGCGGTGGGAGGATTGCTTGAGTCTG
GGAGGTCGAGGCTGCAGTGAGCCATGATCGTGCCACTGCA
CTCTGGCCTGGGTGACAGAGCAAGATCTTGTCTTAAAAAA
AAAAAAAATCATCCAGTGTAAGGAATCGAGAAAGGATAGG
CAGGTTACTAGGAAAGTCATTTATATTCCTGATCTCCTGG
CTCGTGGACTTCAGAATTCATGAGGATGGGCACCAGGAAG
TTCTTACTTCCTGAAAAGTACAGAAACTGTTCATTTCTAA
AGTTCTTCCTCTGGTAGTAGGCAGTAACAGGTGAGGCTTT
CCAGGCAGTTGTATGAAAGCACCATCACCCATTCAGCCCG
GCAGCCTGACCGCACAGTTTCCACCTTGGAACCCTCCAGC
CTCTTTCCCCATGAGATGGATCCTACACTCCTGGGAAGTT
CCTCAAAGACAGGGTGACCAGTTCAGAACTCGTCCTGTGT
AGAGCAAGTCACTTCTAAGGAGGTTTCCCAGGCTCCAGAG
AACATTCTAGAAAAATATAAATGGAGATTCCTCTTTGTCA
AAAAATGTAGGCACAATTTCTCACTGTTTTCTAGGGCTAA
AAACCATCTGATGAATCTGATGAATTTTGTGATGTTCTGG
AAACCCTTGAGGTGCTAGGGGTGGCGGGGGAGAGGTTCAA
AGGCAAACATTCCCTCAGGGCTTCAAGTTTATTTACATGG
CCAACGAGTAAGGCAATAGTTCTAAACTTCAGGGAGCCAT
GGAAGGCTTGTTAAAAAACACTGCCCCACCCTCAGAGTTT
CTGTGTCCCTGGGTCTTCGTGGAGCCAAATAATGTGCATT
TCTAACCAGTCCTTTGTGACACAGACGCTGTTGGTCCAGG
GACCTCACTTGGAAAACTACTGCTTTATGAGAAAGGCAAG
AGGATGCTTTCTGAGGTCTCTTCTAGCCCTAAAATCCTAT
GCTTCTCTCGAAACACACCTCATCCCCAGCCTCTGCCCTT
GTGCACCCACCCAGGCCCAAAAATACCTGAGGTCTCAGAA
GCAGCCCACCATGCCACCCAACAGGTAGTCCTAGAAAACC
GGGTTCCAGTTTCAGGACCAGAAAGCGTGGTGAAATGGAT
TTGTCTCTCCTCTCCACAGCTGTGGGGAGGCATGTGGCCT
GGTGGTCTCCTTTCCGTGACTGTTTGGGTCTCCTGACCAT
TCCCCATTCTCTTCTCAGTGCTCTATCTCCCCTTCTACCA
CCCTCACTCACCTCCTTCACCGCCTTAGCTCCCAGGGCTG
GCACTTCTCTCACTTCCCAAAGAAGGGAGAGGAGAGGCCA
TGAGCCTTCCAGGTGGGTGTGAATCCAGTGGTTGAAAGGT
CCCTCTCAACCCAAGGTCACCGACTCTTGTTCCTCAGGTG
CTTCTGGCCTCCCACCCAGTCTGTGGTAGTAATGTTCCCT
GACTAATCTTGTGGTTTTTCCAGAGGCTGCTAATAAATGT
TGAGTGCACAAGAAACAGGTGGGTAGGTTGGGAGAATAAC
TTGGAGGAAACTAGAGGAAGGCACCAGCCTGTCTGTGCCC
GTGAGCCACGCCCCTCCAGGACTCTGTCCCACTGGGCTGG
GACTCAGGGGCCAGGGCTGTAGGGGTCTCTGTCCCCTGGG
CACTGGAACACAGCCTGCAGTGGTTTGATGTTTGAGAAGT
GAGGGCGGAGGTTCTGCCTGATTTTAGAAGGAAGGAAATG
CTATTCTACAGCTTTCCACCACTCATGCAAGGGGAAAAAC
CAAAGCTCTAAGTCACATGCACAAGGACAGCTCCCTGGAG
CTCATCATCCAGTAGGCTGAGACCTAAAGTGACCAACAAC
CTCCCCAGTCACCACCAACCATCTGTCGGTGACAAAAAGC
TTTCTCTCCCAGCTGGCCAGCATAGGTTCCTCCAGCTCGG
ACCCAGACACTGAAATCTGCAGTACAGCAGAGAGGGATGA
ACCCAGGGATGTCACTGATATTACTATGTTCACAGAACAC
AAATGCCACGTTCTTCACTCTTTGGGCAAGAGGATGTTCT
GTGGGGGTCAGGGAGAAGTGTGGCCCAATTGGCCTCTCAT
TAAGTAAACAACCTCCCCTGTCCTCCCCTACCTCAGTCGA
TAGCAATGGGGCTGGCCGAATTGGTTCCAGATGTTGAATT
CAGACGGAATCCGATTTGGGCTGGCTTGTGCTTTCAGCTC
AGGCTGAAACACTATTTAGGGGAAGAAAGGAGGGGGAGGA
GGAGGGGGGAGGTAGGGACGTTAGGGATTAAAAGAGAGAG
GCAGTTGTCTTTGTGTTTAGTAAAAAAAATGACACTGTAA
ATGGTACCATGGCAGGTGGCATGGGGTAACGGACTGTATC
CTGTACTAAGAGATGAGATTGGGGTTAAATTCCCATCACT
AGAGTGGCCTAAAATACTGTCACTGGGCTTTCTGGGTTGC
AGCGACTTCATCCATAAAATGGAAATAGTGATTTGTTCTT
TGTCTAACAGAGGGGTCTAGCAAAGATATATCCCAGGGAT
TCCTTTTAGATCTCTGTTCCGAAGCTAGGTCATGGAAAAC
CTGGCCCCACAGAATGGAATGCTGCTTCAGGGGAGGACCA
TCCCTAACCTGCCAAAAACAAGGCTGACCCTTCTTTCTCT
TCACAAATTTCTAAAATCATTCTGAAGTGCCAGCTTACAA
AACTCAGTCAGGAATATATGCCTTTTATCTAAACTCTTCC
CAATAAGAAGGCAATTCCCTGGGACCCAGAATGGTTTTTC
TCACAATACAGAGCAGAGTAGAAGCCCGAGAGACACTGTT
GATTAATAAAGATGCAACTTTATAAAAAGTCCTTTCTTAG
AGATTAGTATCACAATTAATGTTGTCAGTATCTTTCAAAA
TAGTCCCTTGCCACTCAGAACTCATCAAAAAGGGAGGTGG
CAAGAAGTGGCATTTAGTCTGTGGGTGGGGCCGAGGTGGG
GGCTGCCTATACCATCCCCAGACCCTGGCAGCCTGGGAGT
GAGGAGTTGGGAGGATCTGGGTGTTTCCCTTTGGTTTTCG
TGTGGCCATCTGGCTCCCATGCCAGTGTGTGCTAGTGAAT
CCCTCCCCTCCTCCCGTCCCAAGCCCCCTACCAGTAATCC
TCCATGCTTCCTCCTCTGCTGTAGACAGGGCCCTCCAGCT
CCCTGGGGCTTGGGAAGATGTTCTCATGCTGGATGATGAT
GGTTTTGATCAGCTCATTCACGTGGGCTTGGCAGGACACC
TGGTCGTGGCCCTCCGGCACTGACATCAGCGAGGGCCCGA
AGCAGATGGCGAGGTTGTAGGGGTCCATCATGTTCTCTTC
ACTGAACTGTGATAAACTGGAGGAGAAGGGAAAGGGGGTA
AGCTGGAAAGCTCTCGCATGAATGCCCAGAAAACACAATC
ACAGGAGGCGCTGCCAAGAGCAAAAGCAGAAGGTCCACAA
ATTGCCACCTGCCTTTCTGGGTGTCAGAGCTTTCCAGAAA
GTAAGCTGGGGAGAAGAGTAACCACCAGAATGGTCATTCA
GGAGTTCAGGAAAAGCAAACTAGAGGTAGCTAGTTTGCAG
CTCTGACCCATTCTCTCTTTCCAGCTCCCATTTCAAATTC
TACTTACCACCCCATCCTCATCCCTATCTTCAGATCTTAT
CTACCAAAAGCCACATGACCTTGAGAATGTGTCACTCTGC
AGAGCTGAATATGGCTCCTACACACCAACACACTAAGCTG
CCAGGGCAGATAGGGACTCTCAGGCTGCCCTGCTAAAGTT
ATGGTCAGAGGCACAGGCACTGTGCATTGTGTACCTTCTT
GCATAACAAAATAATCAAATTATTAGGGATATTCCCTTCT
AGCCTCTAGACTTACTAAAAAATAGCCAACTGATTAGCTG
TTGTATTCCACCAAGCCAGTGAATTTCTTCCTAGAACAGC
GAATGCAACTGTTTTTCATGTTCATAATCTCCTTCTATAT
TATTACATTCAGGATTTATTCAGGAAAAGGTCAGCATGCC
ATTTGGCTTCTGCTTGGGCTTCCTCTGGATGCAGGCTGAC
TTCATTCTCGGGTATTTATTTATTCTGGGAACTCTCCCCT
TCTCAGCCAGCAGCTGTTCCAGCCACACCTCCAACCTTGG
CCAAGGACCCAAGGTCTTCAATGAGCCATTGCACCTGATG
AGTCCCACTGGGTCTTGCCCATCCAGGCATTGAGGGCTGG
GGCAGCTCTGGATACCTCCCCAACACAGTCTGCAGAGTTG
TGAGCTCTGCTGAGGAGTCTCCCGTATGGGCATCGGCAGA
ATTTGATTCTGAGAAGGAACCAAAGGTCCTCTGTTGGGAA
ACTAGAGGCCTGAGACTCAGCTGTCTCCATCTGAGTAGCT
GTTCTTCAGAACTGATTACAGAGTTTGTTTCTGTAGTGTA
CCCCTCATCCAGTCTCACATTACAAAGTCCATTTCCTCTG
ACTCAATGGTTCTCTCCCCTCCTGGAGATGTAGCCCCTGT
CCATTTGTGAATCACTGAAGGACTTGAAGAGTGGTATTAT
GGACGTGATGGGAAGAAAGAGTTGGGAATCACTGTTTCTA
GGGCCTAGAATCAAATGCAGGAGAGGCCAGCAATGGGGGA
GGTTACAAATTTCACTTGGACTGCTTCACAGGAGTTCTTA
AAAGTGTATAATCCTTCCCTGGATCCTGAGTTCAAAGAGA
GCAGAGATTTAGAAAAGACTGGGGGAAGTTCCTAAGTCTA
TTTCCTAGTCAAATTAAAACTGGGGAGAGACAGGAGCAAT
AATTACCTTGGTAACCTCAGCGCGCACAACTGAGGCGTGA
GGTGCCACAGTCTTAAGCTATAGCTAATCCAAGCCTGGCC
AGTTCCTGGTGTCATGGAGGGACAAAGAGGAGGAAGGCCT
TGATCCTTTAGAGTGATCTGACAATGTTTTGGTAACATAA
AAGAAAACCAGTAGTGTCTGGGAAGCCTGATGGTCAAAGG
GAAACAAACTCTAGTCCTGAGAGTCCTGAGTCAAAGCTCT
GTGAAAGATGAAAAATGTTGGGAAGCCTGCTAAGGTAAGG
ACTGTTCAATTCATAGGTGGCTAAAATGACCAGGAGCTTG
AAGAGGAGACACATCTTCGTGGACTGTGATCTCATGAATC
TAGGTCTATTTTCTTACTCCCATCAAAATATAGACTAAAA
TCCATTTTTCTTTTCCAATATACAGTGGTTCTAAGTTTAG
GGGCTGAAGCAGTGGTTTTTTTTTTTTTTTTTTTTTTTGA
GACAGAGTCTCACTCTGTCGCCAGGCTGGAGTGCAGTGGC
ACAATCTTGGCTCACTGCAGCCTCCGACTCCCGGGTTCAA
GTGATTCTCCTGCCTCAGTGTGTGCCACTGCGCCTGGCTA
ATTTTTGTATTTTTAGTAGAGAGAGGGTTTCGCCATGTTG
GCCAGGCTGGTCTCAAACTCCTGACCTCAGGTGATCCACC
CACCTTGAACTCCCAATGTGCTGGGATTACAGGTGTGAGC
TACTGCGCCCGGCCTAAAGCAGTGGTTCTTAACTATTTAG
GGGACACAAGTTCCTTCAATAACTTGACAAAAACTAGGGA
TTCTCTCCCCAGAAAAATTCACATATGTGCACATATAAAT
GCACACAGTTTTGTGTAAAATGTCATGGTGTTAATAATCT
TTGAAGTCCCTGAAGGCTGTGTCTAGTGTAAGAGTATAAA
AAACTGGATTTTTATTTTTAAAGAAATATCTAGGCCAGGC
ATGGTGTAATTACAGGCTCACGCCTGTAATCCCAGCACTT
TGGGAGGCCGAGGCAGATGGATCATCTGAGGTCAGGAGTT
TGAGACCAGCTTGGCCAACATGGAGAAACCTTGTCTCTAC
TAAAAATACAAAAAAATTAGTCGGGCTTGGTGGTATGTGC
CTGTAATCCCAGCTACTCAGGAGACTGAGGCAGGAGAATT
GCTTGAACCCGGGAGGCAGAGGTTGCCACGAGCAGAGATT
GCGCCATTGCACTCCAGCTTGGGGGACAAGAGCAAAACTC
CATCTCAAAAACAAACAAACAAACAACAACAACAACAAAA
ATAAATATCTAAAATGGATAACATTAGTAACAACTCCCTG
CTTTAAAATTTTTGATGTCAACTTATATCCACTCATGTTA
TGTCCTCAAAGAGTTCTACTGTATTTCTACAGTTTCAGTT
CATGTTATTAGTGAATTCTCCTAATTGATTTGAAGTCATC
TTTTATGCTTCATAAAAAGGCTCAGCATTGTGGTTAGGAA
CAGAGGCTTTTGGGGGGCGCCAGGATTAGTGTGGGAAACT
TACTTTTTAGCATGCACTGTTCTGGATTTTTAACTCTTTT
ATGATATGCAATTACCTCTCCAGAGGGCCCCAGCTAAGCT
ATACTTGGATTCCAGACCCACAGAAACTGAGATATTAGTT
TTTTTGGTTCCTTGAGATTGACAGTGTGTCCAATCCAAGA
ATAAACCATAGCCAGAAATAAAGTACACATACATCCAGGA
CTCACAGCAATGAAGAAAAAGGGTCCTGATGGTCTGGGCC
ATCAGGCAGAGTCTGCACCGGGAGCTACCTGCCAACTATT
GCTATCCCTGTCTGGAAGTGCACACCTGTCGGCTATTGTC
TTCCTGTGGAGGTGGTCTGCTTTATCATTTGTGTCCTGCA
TTCTATTTATTATTTTAGAAAACACTTTCATTATTAATGC
TGCATTTTTTAAATGTTAACACTTTGATGAGCAAATCGAT
CTCGCTTCAATCAGGAAAAAACCCCAATAAAAGTAAAACA
AAATGAATAATTTGAATTGGTGCAATTACTATGCTGTCTT
CGATAGTGACTGCCATCTCTGAAAGCAGCAACTCTGCATG
GATGCTTATTCTATTGTTTCTCCCCATTGTACTTTCACAC
ACAGTCCCCCAGCCCTCCCTGTTTTCCCCTCATCACCATT
TGCTCACCTAGCTCATGCTCCTCGCTCTGGGGGCACAGAC
TAGGCTCATGTTGAGGGCAGGTATTGGTCTCCGAGGGGAG
ACAATGACTGGTAGCCTTGAAGGGACTAACTCGAAAGTAA
TTAGCAGAGTTTCCAGGCTGCACATGAACACGCTGTGTGA
CTCATTGGGGTGTTCAACCCAAAGGCAGTGGTGGTGCTGA
GTCAGGACCTGGCCGATGAATGGAGCAGACACAACCACGT
CGAAGAGATGCTGGGGAACAAGGACCCTCTGTAGCTCTGC
AGGGCCAGCAAGGGGGCTACATGATAGTGTGGGTGCCCCA
GAAAAGGTCTCAAGCTGGGGCCACTAACCCAGATACCTAG
AAGGCCAGGTTGACCACGAACTTGGAAGCAAGCTGACACT
TATGAAATGGTCTCTAAAGTTGTACTCCTTTTAAGAAGAG
ACTAACTTTGTAGGAAGGCTCTTCATTTTCACAAAGAAAT
ATATGCGAAAACACTTGGCCCCTTGGTTTAGCTTTTGTTT
CCCCCACTTTGATAGATTCACGGATCCAGAGAAACATTTT
TGTTCTCTATGAAAACCACAAAGCAAGAGTGATGATAATA
GCAACTGAATTCAGCCTTGGGACTGGGGGGCAATGGGGAG
GGCTGGGGGTTGTGGTGAACTGGGGAGTGCCTGCCCCATT
TGGGGGCACAGCCCTTACTCCACAGGGAATTGCTGCCACC
AGGGACTGCAGAGTCGGTATCGCCAGATCTAATAGTTTTT
CAAAAGAGGTTAGAAATCTGTGTCTTTAAAAAGTGAAATT
TCCCCAAATGTAAGCACGCTTTCATTGTTTTCAAGACACA
ATAGACACCTGAAGGGAACACATTTTTGGCTTTATCTGGC
TCTCAGGGTGCCCATGTATAACCTTTGGTCTAGGCTGTTG
AGGGCCAAACTGCAGCAAAAGCAAAGTGAAAAGACAGAGG
TGCCTCAGAGGGGAAGAATCACGTCCTTGCTTGGTGCCTT
TCCCTGTCATGTGGGGACTCCAAAGCTTGCTCCACACAAG
GACATGCTGCCTGGACAAGAAATGCCCCATCCATGCCCAC
GGTCCCTCTGCTCCTCAGACCTTTGTTGTAGCCACATCTG
TTCCCTGGGTGATTAGCTAAATACCACCAGTACATGGGCA
ACTCCCGCACTGGCAGCTCCACTCCTGGTTTCTCCCTTAG
GGTTGGATTCCTAGGTCCAATTGTTCAAAATCTCCATTTG
GACATCTCACAAGTGCCTCAAATGACCATGATCACATCAA
CACATTGTCTTGATCCCTTTCTCCACACCTTGCCTTCTCC
AACTCCATAAACAACCTCCCTATGTCCCTGTCGCTCATGC
CAACAATTTAGGATTTCTCTCTTCATATTCTATGTATAAT
CCATGGGCAAATCCTGTTAATGCTATGCTCAAAATGTATC
ACAAACCTGACCCGTTCTCACTAGTCTCCAGACTAAGCCA
CTAACACCTCTGGCCAGACCAGACGGTAACCTCGGAATAG
GGTCTCCCTGTTTCTCTTCACGACCCTTTCCAGTAACTTC
TCCACAAAGCAGTTGGCAGGTTAAAAAAAAAAAAATACAC
AAATCAGGTAATAACATGCCAGGCATGGTGGCTCATGCCT
GTAATCCCAGCACTTTGGGAGGCTGAGGTGGGTGGATCAC
GAGGTCAAGAGATCAACACCATCCTGGCCAACATGGTGAA
ACCCCGTGTCTACTAAAAATACAAAAGTTAGCTGGGCATG
GTGGCACACGCCTGTAGTCCCAGCTACTCAGGAGGCTGAG
GCAGAATCGCTTGAACCCAAGAGGCAGAGGTTGCAGCGAG
CCAAGATCGCTCTACTGTACTCCAGTCTGGAGATGGAACG
AGACTTTGTCTCAAAAAAAAAAAAAATCTTCTAATTGCTT
CCCAAATCTAAATCCAAACTTGCTACTACCATGACTCTGG
GGTTTTAAATGGCCCCATGGCACGCTTTCCCCTCCTCTGG
GTTGCTGCTTGTACACTGTCTTCTCAGACAGGTCTCTGCT
GTCCACCTCAACTACAGTGCTTCTCCCTCCTTTCATTCAG
ACCCCTGCACTCTCCCCCGTTTCTTTACTCTTTTTCATTT
TTCTTCTAAGCACTTATTCCACCTGATATATCTGTTATTG
TCTGTTTCCTTCCCTGGAACAGGAGCTAAATGACATCAAG
GCTTTCATCTTTTATTTAACAATGTATTAAATAAGTCTAG
CACTGTGGCTAGCACACAGTAGGTGCTCAATATTTTGTTG
GGTTGAGTGAATAGGCATAGGTCCATAGAGGAACTTCCAG
TAGCCCAAGCCAAAGCCTGATCCAGCTGTTCACTGGGAAG
GTTACTCACTGATTGAGGAAGGCAAAGAGGTATCTCATGA
TGATCAGAGTGGTTTTGGGCAGGACCAGCAGGACTTTCCG
GATGTGCAGAGCTCTCTCCTGCAGGTTGTCCATTGCTGAA
AAGAAGAAAGCCATGTGTTATCCTCCACTGTAACTGGGAT
CCCAGGGAGTAATGATCAGAAGTACCTACTACCAGCAGGG
GCAACACGGACAGCATCAGATCAAGCCCACACATAGCACT
GGTGCAGTGACAGGAAGTCATCCCTGTTGCTCCTTGGGGT
AGGGCTGTTAGAAGAGGGCACTTGCTGGGCTCTAGACATT
TACCATTGCAGGATGTAAGGTGTATACTTCTTGGGCACAG
GGAACTATGCCAAATCCAAATCCAAACTCATTATTACACA
TTATTAAAATTAAACTGAACTAGGGTTGTTGTAATTTTGT
TATTAATAACAAGTTTGGATTTGGATTTGGGCACAGGGAA
TGGGGTTAGAAATGTTCCCCACAGCATCTACTACCCTCTT
ATTCAAACAACCACAGAGAGAGAGCTGCCGCTAACCTGCT
ATAACTGCTCAACACAAAGCCTCAGAGGGCCTACATCTTG
GTGGGAAGACAGGCTGTGCAAGTCCTGTCCTGCTCACTCC
ACACGTGCCATCTCATCCTCTGACAAGTGTGGCTTATCTT
CCCCCTCCCTTATCTGCATTACGAATGAATAAAAAGTGGT
CTGAGGCAAGAGGTAGCAGGCCCCTGGGTATGTAGTGATA
TGGGGAAGGAGACCTGAAAGGCTTTCTTGCGCTGTGGAGA
GGTTAATTACAGGTCAATTACAGGTCCTCCATCATAGGCA
GCCTCTCACTTCCACAGTGTGCCATGTAAACACTGCCATT
TTCTATGGGTGCCTTTATATGAAAAAGAGATGGGAAGTAC
TGGATTAGGAGGAAGAGTGTATCTCCAGGGAAGAACTGGG
CAGCCAAGGGATCTTGAACTATCTTTACTATCTTGGCAAT
CCCAGTTCAGCTTAAGATACTTCACCTAGGCCCAGTTGGA
AAAAGACACAAAGACATGACCCAAGGGAATCACATTCTTA
ATCACCCACATAACTCACTTCCACTAGACACCCATAAACA
GAAGTCAACAAACCAACCAGAGAGCCAGCTTCCCAAATGC
CCTGGAAATTTCTCAGGATAACAGAGAGGGACAAGTACTC
AGGGCAGATACTGAGTGAAACTGGAAACTCAGTAGGTACG
AAGATCTGGTCAACCTAGGAAGAAGGATCTTTTCTCCATT
CAAAGGCACCACTCCCTCCAGCCTCTGCAGCCATCACTCA
GACAGGGCCTGCTTCCAGGCTGACCTGTATTAATCCAAGT
TTCCATTGATTGTTTTCCCTGGCAAACAAATGAGAGGGTG
TTCCAGTACCACAAGCTAAACCAAATGGCTAGGAATAGCT
TTTCAAGACCCAAATTTTAGAGTTAGAGGCAGAGAACTCC
TAAGAGGATAAAGCAGAGAATATATCTTTCTCTTTGGGAA
AATATTCCTATTACTACTTTTAAATGTGCAGAGGGCTTTT
GTTCCTAGAACACATATTAATACATTTAGCAGGTAAGCCA
TGTCTTGTTTAATGCAACAAGCATGAAATATTTGCAACGC
TTATGCTTTTCCCCCTTGTACCATGAAAAGCACAAGCACT
AATGTATAAGCTTCAAATACATAATTGAAAATATAGGTAC
TTTACTAAAAGAAGATAAAGCCCAGAGATGAATCAGAAGG
AAAAAAAAAAAAAGCCAGGAGTCCTGACTTGAGGGTCCTA
GATTCTTACTGAAAAGTCTTTCCTCGCTCCCCCCCACTAG
GGGATGAAGGAGTGAGGATGAGGAGAAATTTCACTGGGGA
AAAGAAAAACTTTATTGAAAAGCTTATGAGAACACACAGA
CCCTGTGGAAACTGTTTATCTCCTGCTACCGGTGCTGTGC
CCCAGAAGCCAATCTGAAGCCAGAATCGTACTTACTGACG
CAGGCCATCAGGTCATGAAAGATGTCCTTGGGGAAGAGAG
GGTGTTCCAGCCCCCGGAAGTAAAGCTTCAGGACACCAGC
TATGGAATCCATGTCATGGTCGTTCTGGTCCCCAGCCAGG
GGGTCCTCTCCTGAGGATAAGCAACCCCCACAAAAAGGAA
AGAGAGTGAGAGAGGCAAAAACACACAGGACAAACAGAGG
CGGTGGGGAGGGGGTGAACCATGTATGTCCTGGTCCCAAT
CCATCAGCTTTCTGCCCAGCATGGTGGCCATGAGTGGGAC
AGACCAGGGAACAGATAAAGCAAAGACTGCTCCATTTCAG
GGGCTCCAGGACAAAAGCACGGCAGACGAGTCCATCAATA
TAAACTCTCTTGTGCCAGCCTGGCTCAGGGACATGGTCCC
TATGGGCTGAGGATGGGACACAGCAACTGTCTCTCACAAG
AATCATGAAACCAGGCTGGGACTGAGCTCCTGAGGGGAGA
AAAATGAGGCCAAGGAGGTCAGCTCCTGAGACTGGCTCTC
ACGTCTCCTGGCCTGCAACCAAGAACACCTACTTACAGAA
CAATCATGCCAGAGCTCCCCATGGAAAATTTCATATCAGA
TGTAATTAGATTTAATGATAGGGCCAACCTCAAATTGAAA
CTATATATATCCATTACAGTGACGGAAATTGCCAAAGCTT
GCCCATTACCTTAATAGCCCACAAAATAATAAATGGGCTA
CAATGAACAAGCGCATTAGCCTTGATATTAACTGCCACCA
AGGGTTCCAGATGAAACCATAAACCGCCCAGATATCACAG
TTAACTTCTTGGGTTTTGGCAGATCATCGGCATGAAAGAG
GCAGGATGGGTAGGGCTGTGAAGGAAGAAGGAAACTGGGA
TGTGCCCTGGTATTTCCCTGCATATCTACAGGGGAATGTG
TACAAGAGAGCTGGTACCCTCAGAAGAGACAGGTAAGCTG
GCTTCCTGACCTCTGGGGGCCTCTTAGGGAAGAAAGGGTG
GAGCCAATACCCCAGGGGGCTGGCAAATATTTGGTTTTAT
CTTCAAGACTGTTTCCTTACCTCTCTCAAAGGCATTTTTG
ATGTCATTCACTTCCACCTGGGATCCTGACACCCGGAAAA
TTCCTTCATGCTGTAGTCCTGGCGATACACAGAAAAGTGA
TCAAGAAGAAAAAGCAAATTCACAAGCACAGTGGCAAGCT
TAGCTGAATACCTATCTCCCCTAACCAGTGTGTGTTTAAG
CACGCTGTCTCTCTTCTTTAGGCCAAAGGAGAAAAACATG
TGCAAGGATGTTGGAAAAGTCACTGGAATAATTTCGAGGC
ATTCGTTTTCATTAGAAAGCACCAAGTTAGAGACTCCTCT
GACTCCAGGGCGACTATGAGGCAGATTCCTTTCCTTGTCT
TTGCCTCTCTGTTCCCATCTGTAAAGCAAGGAAGTGACCC
ATTGGTACTTTTTAAAAATCATCTAGGGTCAAGAATAGAA
AAATATACTCAGGAAGCTGAGGCAGGAGGACTGCTTGAGG
CCGCGAGTTTGAGACTAGCCTGGGCAACATAATGAGACCC
TGTCTCTAAAAAATGTTTGAAAGTAGCCAGGCACAGTGCT
TGCAGCATGCCGGTAGTCCCAGCTACTCAAGAGGCTGAGG
TAGGAGGTTCACTTGAACTTGGCAGTTAGAGGCTACAATG
AGCTATGATCATACACTGCCCTCCAGCCTGCGTGACAGAG
TGGACCCTATCTCAAAGAAAAAAAAAAAAAGAATGGGAAA
TGGTCAAGGCATTAGTTCTCATCAGGAGTTTCATAAGGTC
TGAGATTATAATATTGCTTTAGTGGTTTTAACATGGTTTG
ATTGTTCAAGGGGGCAATGCTTTCAATACTTACGAAAAAG
AGTGGACATGAAACTATAAGTCAGGAATGTCCAATCTTTT
GGCTTCCCTGGACCACATTGGAAGAAAAACTGTCTTGGGC
CACAGAGAAAATACTCTAACGATAGCTGATGAGAAAGAAA
AAATCCCCCCAAAATCCCGTAATATTATAAGAAAGTTTAC
AAATTTGTGCTGCAGCCCATGGGCCACAGGTTGAACAAGC
TTGCTATTAAGTGATCAGTCAACGGACAGTATTGCCAGAC
ATTGTGCTAGGCACTGGTTCCTGACTACAGCTTTACTCTA
AAGACAAACATGCATGAATGTTACACTACGATAATGTGCA
CAAGAACTTCTTGGTTTTGTTAGAGGAGAAAAACAAATCA
TGAAAAAAAAAAAATGCTGGCATAGTAACTGCTGCTAATC
AATGCTTTCACACAAACAAATTACTTGGTCCTCACAAGTA
ATAATGTCACAACAAGGTAAAGGTTGGCAACAATCTCATT
CTCTGGATGAGGGGACTGATGAGTGACAGCCAGCCTTAAG
TTATACAGGAAGTAAGAACCAGGGCCAGGACTCAAACTCA
GGCCTTGTGGCTGCAATCATACTCAGTCTTCAACACCAGG
CTTGTGGAGCCTATCGGAGTGCAAGTGCAGAGGCTGGGAA
CCACATCGGTCAGTCTGAGCATGGACATGGCTTACAGACA
GCACCACACACACAACTGCAAAACCGGTGAGAAATCCAGC
AAGTGTGTCATCAGTGCCAGCCCCAGGGGTTGGACTAGAC
TAGCATCTCTGATTGCATCAGGACCGCTCAGCTTTTCTCA
GGATCCCTGGGTCTCAATCTTAAGCATTTTGTCAAAATCC
CTCTGTTATGGCACAATCCTTCAAAAACCTTGACATGCTG
GAGAAATCTCAAGTTTTATTTTAGGAAAACAAAATAGACT
AATGCTCCATGTTGCCCACCGTTAGAGGGTTTCTTCAGTT
AAGAAACCCTCTTGTGCTTCATCTGCTTTTATCTCTAAAG
CAGATGAATTCTATCAGCTAGACCTCTGGAGGTAAACCAC
ATAGGCCAGGACAGATTCTGAATCCAACTGAAACAACATT
CAGAAGTAAGCAGAGGAAATGTAGTTACCTGGCTTGTAAT
AGGCCTTAAGTTGTCTGCTCCTGTAAAGGAATCTCCAGAA
TATTCCTCACAGAGTGGCAGGCAACGTTAAAACCTCATTA
GTATCAGTGTAATAGGACTATAATACTAGTTACAAATGCG
ATGTAAAAGCCAGATAATGTTGTTTAAATATAGTATGTAA
ACAACAAGTGCTTTGAGAAAAACAGCCACATGTCACAACA
TGGTATAAGCAAATGTCATCTCGGAAACTGGGCTACTCAC
TATGTTCTAGTTGATGAAGCCATTGCACAAATTCCTGAAA
CAGCGTCATCATCTTGTTACTTTTTGGTAGGTTAGAACAC
CAAGGAAAAGCAGCCTTGGCCTGGGGGTCCAGGACAAGAA
GAAATGAGAGGAGAGCTCATAGGAAATCAGGCAGCAGGCC
TGGAACACACGGAGCTCTCTTTAGGTCTGGTCTCTGTTTC
CTCTTGAGAACTTATGTTTTGGAGGGACTACTATGTGTTC
TTGCTCAACAGACAGAATCTCTAGATTCTGGAAGCAGAAA
CATTAATAAGTGGCTGGTTTCCAGAAAGTAAAGAGAAAAA
CCAGTTGGCTTTTTATTATACTGCAGGTGAATCCTTGCAT
AACCAAAGTGACACATCCATGATCTTTTAAATTTTTTCTC
AGTTCACACGAACATGAAAGTATAAAACTCATCAGACTTG
GATAAGTTATTTGGAAATGGCACAAAACCTTCCATTGTGC
ACGGAATCCAACCACTGCCAAAAGTTGTTCTCCTGGAGAA
TTCCTGAAATGATTTCTACAGCAGCCATCTCATGTTCACG
TTACATTGCTCCCTTCCTCATGAAACTGTTTTTTATTTCC
CCATCATGATTCAGTTTCAATTGTTCCTCAAATCCCTTCT
CTTCCTTTAAGCCTTCCTGAATCACCCTCACCCACCACTG
AGCTTTCTCATCTATATAATGGGGACTACAATGCCTACCT
CCCAAGGGATTTGAGGATAGTTAGGATGTGAAAATCCCCA
GCATTCAGTGGGCCACAGACTCTTTCAAGACTGATACAGG
TTATGAGCTCTATCCTCATTAAATGCCTACACACAAAAAT
TTTTACCGTGGTTTTTTAGGGAGTTCATGAATACCTTAGG
TCCCTATTTGGGAAAAATCAATTTAGTGGAACAGATGTTT
TTTGAGCAGCTACTATGTGCTCAATTTTTAAAAAATCCAC
AATATATTTATTTGCTTGATCCTAGAATATATATAAAATA
TTTTTAGAATTGCTAATCCATATCTGTGTGATTAAAAAAC
TACTAATTACTGTAAAATATTTGTTTAGAGATCTTTTTAT
CTTTAGATTTATATTATAGTCAAGACAAATTACTTAGGTT
ATTTTTTTCCTTATTCTCTTCATTGTGGTTACTGTTATTC
ACTTGTAATACAGTTAGGTTTATATGTTACTGTCTGCATT
CCATTTTGGGTTGTACCCACACCCTGCCTTTATTTATTAT
CTTTTTTTTTTTTTTTTTTTTTTGAGACAGGGTCTTACCC
TATCACTCAGGCTGGAGAGCAGTGGCATGATCTCATCACA
ACCTCCACCTCCTGGGTTTGAGTGATTCTCGGGCCTCAGC
CTCCCGAGTAGATAGGATTACAGGTGCCCAACACCACACC
CAGCTAATATTTTTGTATTTTTAGTAGAGACAGGGTTTCG
CCATGTTGGCTAGGCTGATCTTAAACTCCTGGCCTCAAGT
GATCTGCCCACCTCAGCCTCCCAACGTGCCTGGATTACAG
GTGTGAGCCACTGCGCCCGGCTTATTTATCTTTTGAGTAC
AGGAAACACTAATGTTGTTCTAAAAGTCAAAACTACACTA
AGGTAAGAGAAACGCCACTCCTTACCATTTCCCATTGCCC
CATTCTTTTCACCTCTTTTCCATCCATTCCCTATAGGTAG
CCAATTAAATATTAGTTCCTAGATTCATCCTTCCTGCATT
TCTTTTTGCAGAAATGAGAAGATACACGGATATTCTTATA
TCTTCTTCTCTCTTACATAAAAGGTAATGAAATGCAAAAG
AATATCTGTATGTATAGTCCCTGACTTATAATAGTTTGAC
TTATGATTTCTTGACTTTATGATGGTATAAAAATGATATG
CATTCAGGAGAAATACTTCCAATGTTGATCTTCTCTTGGG
CTAGCACAATGTAGTACGATATTCTCTTATAATGCTGGGC
AGCAACAGAGAGCCATAGCTCCCAGTCAGCCACGTGATTA
CCAAGGTAAACAACCTGTACTCTACAGTATATAGTGTTGC
CAGACGATTTTGCACAACTGTAGGCCAATGTAAGTGTTCT
GAGTATATTTAAGGCAGGCTAGGCTAAGCTCTGATGTTCC
CTAGGCTAGGTATATTGAGTACATTTTCAACTTTTTATGG
GTTTATCTGTATGTAACCCCATCAGAGGCCAAGGAGCATC
TGTGGTATTCTACACGATACAGACTCTTTCACATTTTGTT
TTTTTCACTTAACAACATATCCTGGGAATCTCTCCATATC
AGTTCATGTAAATCTTCCCCATTCTTGTATAGTACTCCAC
TGAATGAATGTCCCATAATTTTTTCAACCACTCCTCTATG
TATGGGCATTTAGGTTCTTTCTAGTATTTTGCAATTACAA
ACAATGCTGTCACAAATAACCTTGTGCGCATGCATTTTTG
TATTGCTGGAGATGTAACCTCACGGTAAATTCCTGGAATT
CCTAGAATCTGCTGGATCGTAAGTGCATATGAAGTTTTGT
TAGATACTGCCAAATTCCCTTCCAAAAGAGTTGTTATCAG
TTTGCATTCCCATCAGCAACATATAAATGTGCCTGTTTCC
CCAGAGCCTCACCACAGTAATGTGCTAAATTTTTGTCTCC
TCATGCACTGTGCCTGTAATGGGTAGAAACAAGTACATTC
ACGCCACAATATCTGGAACCTGTCCACTTTTCAGCAAATA
CCACGGCCAACACCCTGGTCTAGGCCACCATTATGTCTTC
CTCAGGCTACTGCAGTTGCTTCCTGTCTCCTTCTTACAGT
CTTATCTCCAGAGAGCAGCCAAGGATCCTTTAAAAAGATG
ACTCCCTGTTCAAAATTCTCCAGTGGCTTCCCATCTCCCT
CAGAATAAAATCCAATCCTAGCACATTAAGCCCTAAGAGT
CTGGCTTCCAGCTTCATCTCCTGCTGCTTTCTTCTTCACT
CACTCTGCTCCAGTTACGTTGGCTTCCTGCATGTGGCAAG
GTTCTCTGCACTTGTTCCCACTCCCCAAGATACTCTTCCC
CAGATATCCACAAGGCTTACTCCCTCACAACTCTGCCCTA
ATGTCACTTTAGCAGAAGTCTTTTCTCTGAACCAGCTTCA
AACAGTGTCCCCTCTTCCTTCTCCATCCCCTCACCTTGCT
TTACTTATCTTCATGACATTCACCAATACCTGACATATTG
TATTTACTGGCTGATCAATTGGTCATTTGCTTATCCACCT
GTCAGTGGAATGTAAGGTTCATGAAGGCAGGATCTTTTTG
TTGGGATATAATAAGCAACCAATATGTATTTGTTGAATGA
ATGAAATGTACGCTGAATGAGCAGTGGCTCAGACTTTCTT
TCTCCTATTGTCTCTTAGGCACAAATAATTCATCCTCCCC
TGAACTCAGTTTGGACTTATCTTTGCAAACTGTTTGACTA
TTAATCATTACTATCTTGTGAAATTTCTTATACTCCTATT
CTCAATTACCACAGCTTATCTCTTTTTATTTAACTTATCA
CTTGCTTACTTATTTCTCCCAACTGCAAAATAAAACCACT
TAAAGACAGGAACAGTATATTATTCCTGTTTCTGCTTTCC
TACATGGCAAAGCATGGTACCCAGCATTGATCAGGGACTT
GATAAATTTGTTGACTGTTCAATACTGATATACAATGCTG
TTACTTTAAATGAATAGGGATAAGATTTAAAAATTATAGC
TGATTAGAATGAGATCAATTGTAACCATGCTATAATAATT
ACTATCCCAAAAATGAACCTGAGCAATGCCCCAGTTTACA
GGGAGAGAAAAAGGCAAGGAGAGGGAGAGAGAATAGCTGC
CTCTGAATTTAGACAAGCAATATTTTATCTACCTCCTTAG
CTCCAGAAAGGTCACTCTGCCCCTTTTCCTATCACAGAAA
GAACAGCATCTAAAAACAATTTCTGATGCCCAGTTCCTAG
AAATTTTCATAGCACTAGTTCTGTCCTTTCTAAACACTCT
AATCCTTGGGAAATCAATTCTCTGGCAATTATTTCCATCA
CTAAATTCCGTCCAATGAGACCAGTGCTGGTGGGGAATGG
TGTTTATGATTCAGCTTCATCCAAGTAGAAGAGAGTATGA
TTTCACCTAGGTTGAGAAGCAGCCTGCCTCTGCAGATTCT
CAAAAGTTGGATACAGCTTTAAGACCAGCTACTAACTCAG
CTCTTGGCCATGCTGTATCCAGCAAGACCAAACCAGAACA
AAAACTGATTATTAGGAATCACTGCAACATTGGGAAAGGA
GATGTTTTCAAACTAGTCTGGTACAGAAAGTGACAAAATG
GTCAGGCTGTACAGTGGGAGATACCCACCCTTGCAAAGAC
TGTGAGTAATGGTGAAACTACTGTTACCACATAATAGCAG
CTGTATTTACATAACAGCTGCAATTTCAAACTTACTCTCA
AGCTAAAAAAATGCTGTGTGATAAGTGGCTGCGGCATTTT
GCGTCAAAATACATGGTGCCTTTCTTTCAATGTCCAGGTG
TGGCTATTCTGAGGTCGCAAAAGTTATGTGGACAAATAAG
AACTTATTCCTTTTCTGAGAATGTCAGGATGGGAAGTCAA
TCTCTATTCTTACTCTACAAAGAATTCCTGGAAGTTCTTC
CCAATCTTTGCACAAATATGGACAAGGCTGTCATCCTGCT
TACCGTGTCTGCTAATAAACCGGATACAGCTTTCCACCAC
CAGAGGAATTGCCTGGCTGGAGTCCTGAAAAGCCAAAGGG
AAACACAACATTAGAATCTTCAAACAGGGATAGCCCAGGG
TCAGAGAAAATGGGCCAAATCGTGCAGAACTGTCTTAGTG
GATCAGTGGCCGGTCTACAAAGAAGCACCTGGCCTGTCCT
CCAAGTTTCCAGAGCACAAAAATACAACCACCTACAGAGA
ATGCTACACAGATGCCTTAAAGTCAGCATGTCCTAAATAA
AACTGATCATCTTTTATCCCAAACCAGTTTCTCACCACCT
TCTCCACCACCTAATTAATCAATACATTGTATCATGTCTG
CCTTCTAAATATCTCTCAAATCCATTTGCTTCTATCTTAG
CTGCCACCAACCTAGTTCAATCCACCAATACCTCAATTCC
CATCCTTGCCACCTTCTGACCCGCATTTCTCTTCCTTCAC
ATAGTGATTAGGTAATCTTTAAAAGTGCACATTTCATTAT
TTAAACTCTTTCAAAGACCTCTCATTACTCTCTTACACAG
CCTTGCATGCCAGGAATCCTGCCTGTGCCTCCAGTTCCAC
TGCTTGTTCTTCCCCCTGGCTTCTGCTACAGTCATGCTGG
CCACGTTTCTGTTCTGCAAAGTCCTCCTTTGCCTCGTGGC
TTTGCCTGAGCTGCTCCTGCTGGGGGCATGTTCTCCTTAA
CCCTGTGACTCCAATGTGTGGATGTGAATACTTGTTGGCA
CTTGTCACCACTACAGCTCATACTTCACAAGGGCAGATTC
TATGTCAATTCCTGGCTGTCCAGGGTTGGCCATGATGCTC
TCACATAAGAGGTGCTCAATTATTCTCAGTTGAAGGTAGC
AGAATGAACCAATGGGAGCTTCAGAAAGACGGTTTGTTTG
GCATAAAGGTAAGAAAGAAAAGAAAAACTACCTCTAAATA
GTGGGGACTAACAGGTACTAAGCAAAGAAGCAGGCCTCCC
AGATGTCAATCTTTGCTCTGTTGTTTTGCTTCACAATCTG
GCTCACGTCACTGAACTTTTTTGGGCCTCAATTTGCCTTC
TACAGACTGGGGAGGGGACTGGAGGCAAGGAGAGTAATAT
TTCCTATTAGCACATGAACATTAGTGCCTACCATTTATAG
AGGAATTTAAAGAGGTGTGAGACCTATGTACTAAGTCTTT
TAGATGGACTGGTGCTGGTAACAATCCTATGGAGTACATA
TTATTATTATTATACTCATTAAAATGAAAAAGTGAGGCCA
GGTACGGTGGCTCACACCTGTAATCCCAGCACTTTGGGAG
GCCGAGGCCAGTAGATCACTTGAGATCAGGAGTGTGAGAC
CAGCCTGGGCAACAGACTCTGTCTCTACTAAAAATAGCCT
GGCGTGGTGTTGCACACCTGTGGTCCCAGCTACTTGGGAG
GCTGAGGTGGGAGGACTGCTTGATCCCAGAGGACAGAGGT
TGCAGTGAGCCAAGATCAAGCCACTGCACTCCAGCCTGGG
TGATAGAGCGGGACCCTGTCTCAAAAAAGAAAAAGAAAAG
GAAAATGAAGAAATGAAGGCTTAGTGAGGTTAAGTAGTTG
CTATGGTCACATAGCTGGCAAGTGGCAAAACCAGGATTCA
AACCCAGGCAATCTCCCTCAGAGACCTAACACTTTACCAC
TACCCATACTGCACCCTAGCAGTTCAGCAAACATTGCCAG
GTGTACATACCAAGTATTACTCAAAACTAGTAGGGTTTTA
TTTTATATTTTAAACGATTTTATTGTTTTTAGAGACAGGG
GTTCCCTCTGTAGCCTAGGCTGGAGTGCAGTGGTGTGATC
ATAGCTCAATGTAACCTTGAGCAAATAGTCTCAAGTGATC
TTCCCGCCTCAGCCTCCTGAGTAGCTGGAACTACAGGTAC
CCACACCACACCCAGCACATTTTTATTTTTTCAGAGGGTC
TCACTATGTTGCCCAGACTGGTCTCAAACTCCTAGCCTCA
AGTAATCCTCCTGCCTTAGCCTCCCAAAGTGCTGGGATTA
CAGGTATGAACCATGGTACCTGGCCTAAACCAGTAGGGTT
TTATAATGCAGGCTGAATGTACAATAATTCAGCTGTGTGG
AAGAAAGAGATCAGGGAGAGGGGCCTGAACTTAACTAGAA
AGGGCTTTAGATGTTCAGGACAGAGACTGGACTGTCAAGT
GGGATGGCTCTGTGTAGCTTCTGCCCGTTTGACAGGTTTG
CGTGGATCCCTCCCCTGGCTCTGAATTTGCTACTGTAGCC
ATAGGGTTTGGCCACTATTAGGCAAGCAGCTGGGTCTCAC
AAAGAAGTCAGACTGAGAGAAGAGCTGACTTAGCCTCTAG
CTCTCAAGCTTTCTGGAAACCAGAGATGATGCCAAACGGA
GTACTGTATATGCCAAGGTGGAGCTGGTGTCAGGACAGTC
TCAGCGACCCAAATGCTCATCTTCATGACCCCTAAACCCA
TCTGTTTCCTCCAGCTTTCCAACTACAGCAGCCAGCGTCT
GCCCTCTTGTCAGCATCACTGACTGGCCAGTTAGGCTAGC
GTGATCTCAGGGGAAGAATCCTTGTCTTCTCTTCCTTATT
CTAAGGAAGAAACTGGGTTCCACAATAAAAATGCCAAAAA
ATGCTCAATTTGGGGGAAGTCTTTTTATGTTTACAGACTT
CTGTTATTACATTTCTCATTTATACATAATAGCAGCAGAA
GAATGAAACTAGAGCCCTATCTCTCACCATATAGAAAAAC
AAATCAAAATGGATTAAAGACTTAAATGTAAGACCTGAAC
TATGAAATGACTAAAAAAAACCACTGGGGCAATGCTTCAA
GGATACTGGTCTGAGCAAAGATTTTTTTTGAGTAAGACCT
CAAAAGCATAGGCAACAAAAGCAAAAATAGACAAATGGGA
TTATCTCAAGCTACAAAGCTTTTGCAAAGGAAAGGAAATG
ATTAACAGAGTGAAGAGACAACCTAAAGAATGGGAGAAAA
TATTTGCAAACTATCCATCTGATAAGGGATTAATAACCAG
AATATATAAGGAACTCAAAACAACTCAATAGCAAAAAAAC
AAACTATCTGATTAAAAAATGGGCAAATGGTTTGAATAGG
CATTCTCAAAAGAAGACATACACATGGCCAACAGGTATGT
GAAAAAATGCTCAATGTCACTAATCATGAGAAATGCAAAT
TTTTAAATAATCTCGCCCCAATTAAAATGGCAATTATCAA
AAAGCCAAAAAATAACAAATGCTGGCAAGGATGCAGAGAA
AAGGGAATGCTTGTACACTGCTGGCAGGAATATAAATTAG
TACAGCCACCACGGAAAACAGTATGGAAGCTCCTTGAGAA
ACTAAAAATAGATCTACCATATGATCCAGCAGGCCCATTG
CTGGTTATATATCCAAAAGAAAAGAAATCAGTATATTGAA
GTATCAGTATAACTGTACTCTCACATTTATTGTGGCATTA
TTCACAATAGCCAAGATATGGAAGCAGCATAAGTGTCCAT
CAATGGATGAATGGGTAAAATGTAGTATATACACAGAAGG
AAATATTATTCAGTCATAAAAAAGAATAAAATTCTGTCAC
TTGCAGCAACATAGATGGAACTGGAGGACATTGTGTTAAG
TAAAACAAGTCAGACACAGAAAGATAAATACTGCATATTC
TCACTTGTATGCATGAGCTAAAAAAGTTGATTGCATGAAG
GCAAAGAGTAGAACGATGGTTTCCAGAGACTGGGAAGGGT
AGCGGGGAGTGGGGGGTTAAGAGGTGAGGTTGGGCCAGGT
GAGGTGGCTCACGCCTGTAATCCCAGCACTTTCGGAGACT
GAGGCGGGCGGATCACCTGAGGTCAGGAGTTCAAGACCAG
CCTGGCCAACATGGTAAAACCTTGTCTCTACTAAAAATAC
AAAAATTAGCTGGGCACGGCAGCAGGTGCCTGTAATCCCA
GCTACTTGGGAGGCTGAGGCAGGAGAATTGCTTAAACCCA
GGAGGTGGAGGTTGCAGTGAGCCAAGATTGTGCCATTGTA
CCCTAGCCTGGGCAACAAGAGCGAAACTCCATCACAAAAA
AAAAAGAAAAAAGAAAAAAGAAGTCAGGTTGGGCAGGGCA
CAGTGGTTCACGCCTGTAATCCCAGCACTTTGGGAGGCTG
AGGCAGGCGGTTCACCTGAGGTCAGGAGTTCGAGACCAAC
ATGGAGAAACCCTATCTCTACTTAAAATACAAAAATTAGC
CAGCTGTTGTGGCGCATGCCTGTAATCCCAGCTACTTGGG
ATTTTCAAGGCTCGAGAATCGCTTGAATCGGGGAGGCAGA
GGTTGCAGTGAGCTGAGATCGCACCACTACAGTCCAGCCT
GGGCAACAGAACGAGATCCTGTCTCAAAAAAAAAAAAAAA
AAAAAAAAAGTAAGGTTAATGGGTATAAAAATAGTTAGAA
TAAATAAGTTCTAATGTTTGATAGCACAGTAGGATGATAA
TAGGTAACAATATTTTATTGGATATTTCAAAATAGACAGA
AGATTTGGAATGTTCCCAACACACACACACCAAAAAATGG
TAAATATGTGAGGTGACAGATACTCTAATTACCCTGATTT
GGTTATCATAAATTGTATGCATGTATCAAAATATTACATG
TACCCCATAATTAGGTACAATTATGTATTAATAAATATTA
TTTAAAAATACTAGCAGCAGAGATAATGAAGATAGTGATA
TGAGTGTTTGCATAGTTTTGTTGGTCCTACGTTTATTATG
ACCTCGAGGGAGAAAAGCTGGAAAGCTTACAGGCTACTGG
CTTCAACAAATTGTGTGAGTACAAAATTTGGCTGGCATAT
GCAGGAAATGGAGTATCAGTGGTAAAGGTAAGTACGAAGG
GCTGGCAGGAAACAGGGCAAGAAAAATATTAACCTGCATG
TCTGTGGTTACCAGCAGCACTCACATGCAGTCCCCAATGG
ATAATCTGTGGCAGACAAGGGTGGGCTACAGATGACCTGT
CCTACTGCACAAGCATCTTCTAGTCCCCACTGCTCCAGTG
GAGTCTAAGAATCCAGTAGGAGCACAAAATGGACAAAGTC
ACAAAGGCTTTGAACACTCCTGCCATCCTCCTCTCTCCTT
GTAGTGTTTCTGAGCAATGAGTAATTTCCCTGGGACGTGC
CTATGCACTCCTGTGGTGCCACGATGACCAGCACTTCACC
ATTGCCTTTGTATAGAGTTGACTGAGTTTATTTTATTTTA
TTTTATTTTGAGACAGAGTCTCACTCTTCTCACTCAGGAT
GGAGTGCAATGGCATGATCTCGGCTCACTGCAACCTCCGC
TTCCCAGGTTCAAGTGATTCTCCTGCCTCAGCCTCACGAG
TAGCTGGGATTACAGGTGCCCACCACCACGGCTGGCTAAT
TTTTGTATTTTTAGTAGAGACGGGGTTTTACCATGTTGGC
CAGGCCAGTCTCGAACTCCTGACCTCAGGTGATCCGCCCA
TCTCAGCCTCCCAGAATGCTGGGATTATAGGTGTGAGCCC
TGACTGAGCAGTTTCTATGTTTTTATGCACTATTTGTCTC
CTCCTTTCTCCTTCTCTTCTTCCCTCCTCCGATGTTAGAA
ACCCTTGTCAGTTTAATTCCCTTATACACTTTTTTTTTTT
TGGTCATGAAATCTTAGGGTTAGAAGGGGCCTTTAAGGAA
TCAGGCCAAATTCTCATCTAATCAGATTACGGGAACTTTA
AACCAAAAGCAAAGGGAGAAAGGTAGGGCCTAAGTTGGAA
AACATAGTAAAGCAGTGGTCCAGTGATTTGCAGGAGAAAA
AAATCAGAAAGGGATGGGTGCAGTGCCTCATGCCTGTAAT
CCCAGCACTTTGGGAGGCTGAGGCAGGCGGTTCACCTGAG
GTCAGGAGTTCGAGACCAACATGGAGAAACCCTATCTCTA
CTTAAAATACAAAAATTAGCCAGCTGTTGTGGCGCATGCC
TGTAATCCCAGCTACTTGGGATTTTCAAGGCTCGAGAATC
GCTTGAATCGGGGAGGCAGAGGTTGCAGTGAGCTGAGATC
GCACCACTACAGTCCAGCCTGGGCAACAGAACGAGATCCT
GTCTCAAAAAAAAAAAAAAAAAAAAAAAAGTAAGGTTAAT
GGGTATAAAAATAGTTAGAATAAATAAGTTCTAATGTTTG
ATAGCACAGTAGGATGATAATAGGTAACAATATTTTATTG
GATATTTCAAAATAGACAGAAGATTTGGAATGTTCCCAAC
ACACACACACCAAAAAATGGTAAATATGTGAGGTGACAGA
TACTCTAATTACCCTGATTTGGTTATCATAAATTGTATGC
ATGTATCAAAATATTACATGTACCCCATAATTAGGTACAA
TTATGTATTAATAAATATTATTTAAAAATACTAGCAGCAG
AGATAATGAAGATAGTGATATGAGTGTTTGCATAGTTTTG
TTGGTCCTACGTTTATTATGACCTCGAGGGAGAAAAGCTG
GAAAGCTTACAGGCTACTGGCTTCAACAAATTGTGTGAGT
ACAAAATTTGGCTGGCATATGCAGGAAATGGAGTATCAGT
GGTAAAGGTAAGTACGAAGGGCTGGCAGGAAACAGGGCAA
GAAAAATATTAACCTGCATGTCTGTGGTTACCAGCAGCAC
TCACATGCAGTCCCCAATGGATAATCTGTGGCAGACAAGG
GTGGGCTACAGATGACCTGTCCTACTGCACAAGCATCTTC
TAGTCCCCACTGCTCCAGTGGAGTCTAAGAATCCAGTAGG
AGCACAAAATGGACAAAGTCACAAAGGCTTTGAACACTCC
TGCCATCCTCCTCTCTCCTTGTAGTGTTTCTGAGCAATGA
GTAATTTCCCTGGGACGTGCCTATGCACTCCTGTGGTGCC
ACGATGACCAGCACTTCACCATTGCCTTTGTATAGAGTTG
ACTGAGTTTATTTTATTTTATTTTATTTTGAGACAGAGTC
TCACTCTTCTCACTCAGGATGGAGTGCAATGGCATGATCT
CGGCTCACTGCAACCTCCGCTTCCCAGGTTCAAGTGATTC
TCCTGCCTCAGCCTCACGAGTAGCTGGGATTACAGGTGCC
CACCACCACGGCTGGCTAATTTTTGTATTTTTAGTAGAGA
CGGGGTTTTACCATGTTGGCCAGGCCAGTCTCGAACTCCT
GACCTCAGGTGATCCGCCCATCTCAGCCTCCCAGAATGCT
GGGATTATAGGTGTGAGCCCTGACTGAGCAGTTTCTATGT
TTTTATGCACTATTTGTCTCCTCCTTTCTCCTTCTCTTCT
TCCCTCCTCCGATGTTAGAAACCCTTGTCAGTTTAATTCC
CTTATACACTTTTTTTTTTTTGGTCATGAAATCTTAGGGT
TAGAAGGGGCCTTTAAGGAATCAGGCCAAATTCTCATCTA
ATCAGATTACGGGAACTTTAAACCAAAAGCAAAGGGAGAA
AGGTAGGGCCTAAGTTGGAAAACATAGTAAAGCAGTGGTC
CAGTGATTTGCAGGAGAAAAAAATCAGAAAGGGATGGGTG
CAGTGCCTCATGCCTGTAATCCCAGCACTTTGGGAGGCCG
CGGCAGGTGGATCACTTGAGCTCAGGAATTTGAGACCAGT
CTGGGCAACATGGTGAAACCCGGTCTCTACAAAAAAAAAA
TACATAAATTAGCCAGGTGTGGTGGTGTGCACCTGTAGTC
CCAGCTACTCAGGAGGCTGTGGTGGGTGCACTGCTTGAGC
CCAGGAGGTGGAGGCTGCAGGGAGACAAGATCGTGCCACT
GCACTCCAGCCTGGGTGACAAAGCCAGATCCTGTCTTGAA
AAAAAAAAAAATCAGAAAGATGGCCAGAAAATCTGTGAAT
ATGCATTATCTGGCATAATTTCACATGAGTAAGAGGGTTA
GAGTTTTTGTTAGGTACTTATTTGTACTACATTTGTTAAT
TTTCATTTTTACCAAGGGAGAAAATACAAATCTTTACAAC
AGATTATATGTGAGTAATGAGGGAAAAAAGCATCAAAGAT
AAGATTTGGGGCCTCAGAGACTGTGAAGAATGGAGTTCCC
CTGAACACAAACAGAGAAGTGAGGGGAGGGGCTACGCAAA
TCACAATGTGATGGGGGAGGGTAAGAATGATGCTGAAGGT
AGAAGGTGCTATCACAACTTTCAAGCATAAATGTCTAGTC
GATCACTGAGGAGTTACACCCAAAGACTCAAAAGGACAGC
ATTATAGAACAAAAATATGCTTAGGGAAGAAGAGAAAGAT
TCATCTAAGGGAACAAGAGTGACAAGGGAAAGAATATAGA
GAGACATCGTGAGAGGACAGAGCCCTGGAGAAATGCCTCA
ATTTAGAGGAATGGAGAAAGGCCAACAAAGAAGATACGAA
GTCATGACCAGGAGAGAAATAATGCTGAGCTTACAGGGAG
CAGGGAAGGCCTGGAAGCAGCAGTGGGACTGTCTCCTTTT
TAAAAAAGGTCTGGGATGGTTTAAACCTAGTATTTGACAG
GGTCAAAAACAACTGGAACACATTAGGGACCCTCAAAAAC
AAAAACTACTAGCTTCTTCCTCTTGTTTGCCTGATTTGCC
ATAAACAAATAATTACTTCCTTGTTACTTATACAAGATTA
CTCACCTTCCAAGTAACCTACTATCTATTTTACCTTTCTG
ACCATCTTAGGAAAACTTTTAGATGATCCACTAGTAGATT
TGAACTACTAGAAACTGGGGCAGCCAAATGAAAACAAGAT
CTTTATTTGATTGGGGATTTTGGTATATCCTGTAACTCCT
ATGCAAATCTAGCACCAGGCAAACACACTTTGCCTGCAAC
TACTTAGGTGCAGCAGGATGCAAACCAGAGGGGTGCTGTT
CCCCTCCAACGGTGAGCCCAACCAAGGGCACAGATCACCT
GCCAAACTGATGTGTCTGGCACTCCTGTAGCCACAGTGGA
GGTTGCAAATCCCTTGCAAACATGCTCCAGCTATAAGCAA
GATGCCTGGTTTCAACCCAGGAACAGAAAAGAAAAAACTT
CAAGTTCATTCCTTTTCTTAAAGAGAAAATGGCTTGCTCT
CTCTGCAAGATATGCACTATTAATTTTAAATGCACTGAAT
TATCCCTAGGAGTCACTCCATTCCTCTCCAGTTTTAAATG
AAATTATGGAAGAAAGAGGGGGAAGAAAGAAATAGAGGAA
AAAAAGAGAGGAGAGTTGCAATTAAATTTTTATAATTAAA
AAAATGTGTAATTGCATCTGATGGCATTCTCATTCAGATG
AGATCCCAAGTAGAGAAGGGAAAAACAGTGACAGCAAAGC
TAAGACAAGCGAGGCCTGTATCATCCAAGTTCCCCAGCTT
AATGGTCCACCCCGTCAGAGCAGTCAGATGAGCTGAAGAA
ATGCCGGGGCTGCCAACACCATAGAAACCACGCGCCCTCT
TTATTCGATTATCTCCCTGTGGCTAGAGCCACTGAGAATC
ACCCAAAATGATTTTTTAAAGCCTGGATTAGCTTTCCCCT
GAGCAGACACAAAGATATTTCTGAGCTCTCTCCACCCGCC
CTCCCTGCTGTCTACTGCATAGCTGGTATGAGCTTAGGGG
ACACAAAATCATTTCAGTATTTGCCATAAAGTATAATTAG
GAGTCAATTTTGCTACTGCGAAAAATATTTCAATTAATTT
TTTTTAAACAAGCACAAGTGCTGTTTAGATTATCCATTGA
TGTGGATTATCCATGCCACTGCTCTCTAAGATCCCTCCTA
ATATGGGTAATGAGAGTTGGCTGCCCAGTGGCAGATTTTA
ATACAACACTGAAGATCATGCACCAAATTGCAGAGTCGAA
TGGCTCTTGCCTATCATTCCCAGACCAGACTTAATCTTTG
CATTGTTAGCATGTCTTAGGAATCCATCTAGAATGACTAC
GCCACCAGAAACAATCAAACAAAATCTGCCAACTTAAAGC
AAGATTGTCTGGTCTAGCTAATTAGGTGCTGTGAGTTACT
GATATGCTAGCACATACGCAGGAAGTGTCAAGCCTCTTTT
GTGGTCTTGGAAAAGGATGCCATGGGCAGTTCTGGAACAA
TCTGCACCAATCAAACCAAACCCCTAGTATGCAAGACGAT
AAATGACTAGAAAAGGAGAGGAACAAGTCAAAAAGACTAT
GGGCACTCCAACTAGTTAAATCAATGATATTGCCACAATA
TTAAACATACTATGACTAAATGATACATTCCAAATGCAGG
CATGAAGTCAGAGGTGTCAGTCCTGCACACAGTGGGGTTC
AATAAATGCCTGTGGGATGGACTATATTTTCAGGCCAGAC
CAGCCTGGCCCTGGTTGGGCCCTTACCTGTTTCCTCACAG
TTGAGCTGCGCCTGTGACCAATCCCGCCAAATCAGAGTGG
ACCAATCCAGCAACAAGGAAAAAAAAAAGAAAATTGGGAC
GAATGAGATAAACAACCAGTCTTAAACCCAGAAGTAAAGT
TTTTAATAATTAAAAACAATCTGTGTGGTGGCTAATGAAA
CATGTGGCATTACTCAGTTCAGTCCCAGAAATGGCTAAGA
AACTTGATAAATAACTTCCACAATAAAGCCTACTAAAGCT
CTTTTTTTCACAAAAGCACAGACGTCCCTGCTTTTAATAT
CTAGCACTACTCAAAATTAGAATAGGAGAGAACTGGTTCA
ATTTGTAGTAAAATATATTTGGGTTAGACAATAAGAAGAT
TTTTTTGTCTGCCAGGAGACACTAGGAAACACCAAAGGAT
GCTACAATTTTTGTTTTGTTTTGTTTCTCTAGGAAATCTT
TAAAGATTGCTATCTTTACAGGGAACAATTTTTCTGGATT
TAGAGTGCAGAACATCTAGTTTGGGAAGAACTTTGAGGAT
CCTCTCAGTCAATGTTTTCCAATCTGTGTTTAGCCTCAGA
AGCCTTTTCTCAAAGGGAATCTGACTCAGAGGCACAACAC
CCAAACCAAGGAGGCAGGGCTGTCCTGCTCTGAGTGAAGG
ATGGGACCACAGCCTGGTTGCTGGTCACTGCTCTGTTCCT
GCCACCAGGCCACTAGAGCTCCTTGAATCTAGTGGAGTGC
TCTGGTCTTATAGAAGAGGAAACCAGAATACAGAGAGAGG
AAAAGCATGGCCCAAGGTCTCAGAGCAAAATAACTCAGCA
CCAGGAAATTCAATTCAGCTCTTTTCAGTCCTACAGAGCT
TTCCACAGACTCAGGAGCTCAGGTGAACTTCAAGACTCTT
AACACCAAAAAGATGTGTTCCAGAGAATCCCATTATCCTG
GTTCCCTCCAGTCATCAAGACCGGTTTATTAATGGGATCT
TTATTGTAATTCACAATGACAAAACAATGAAAGTCAAATG
AAGCTATCTCTAAATAATGAGTCTATAATTGTAAATGGCC
TCATGATTATTATGTGTTTTGGCAGATATAAGTGGTTGAT
ATAATGGGTTAACCCAGGGTCTCTAAGGAGTCTAACCCAT
TAAAGCCCCTTCTCCAGTTAAATAAGCACATTTCTAGGCA
TCTGAGAACTGTTGGATGAATGAATACCTTGCTCTCCAAC
AGCTCACAAATTTTCTCATAGCAGCACTGTGACTGAGGGA
AAATATTTGGCTGGGGTGGAGGAGGAAGGGGAAGGTGGGG
AAAGATTGGGAGGGGTACATACTTGTACATCAGGCAAATA
TTTCTACCAATGCTCTTTGGCAAGCCAATGCAATGTAATA
TTTCATTATCCAGCAACAGTCACTACTAATTAGGGGCTGC
CTTCTTTTCTGGGCATAAAAAAAAAAATCAAATGCCATCT
CCTGATCTTTCTCTGGGTCAAAGACTCCCCAGAGCCCCTA
TGTTGAAGTCTGGCAGCTAAGGTTAGGTTGCCAGAATCCT
CTACAGCTGAATGTTTATGTTCCTTGCAATTCAGTGGCGT
CTGGGGGTCTCTGGTACAATTTCAGCAAATGACAACCCCT
TTCACTCAGTTCTGCTTAGCTCCTTCTTGAAGTCCCTGAA
AACCCCATTTCTATCTGAGATCAGATGGGGTCAGCAAGGC
AAAGAGAAGTAAACAAACCCCGCCCCAGGCCATTGCTCTG
TAAAGTCATTCAATGCCTTTACAACTCAACTCCTTGGCTC
TCTCCCAGACTAAGATTGCTCTACCCCCCAGGCCTCTATC
CCTTCCCAGGCCTGTCCCAGGCCACACTCACCTGGCTAGA
CTGCAATCTGTCCGCTGACCTGTTGGAAAGACAAAGGCAA
AAAGCATTATGTTAAAGGAGAAGGGAGGGAGGGAGACCCA
CTCCTAGTAACTACCATGCCTATCTCCCCTAGAAGCCACA
GTGTAACAGTGTGTAGCAAAAGAGAAGAGAAAGAGAGAGA
CAGAGAGAGAGAGAGACAGACAGAGAGACAGAGAGACAGA
GAGAAAGAAGAGAAAGCACCAAGACCCTCTTTATGGGCAA
GAACTGTTTCTGATGCTGATTCCCAGTCCAGGTTGGTCTC
CCTAAACCTTAGAGCCAACTCTGCTTCCCAATGGGAACAT
AGGGATGGATGTAGTGGAACAATAGCAACACAGATCATCC
CTAATAGAATAAATTATTAGAAGCCCTCCCAGGGATGAAA
TTCAGCTTCTCTTATGTTGGATGTGTGTGTGGTGGGGTGG
AAGGCTAAGTTTACTTGCTCCTGAGTGTACATACACACAC
ACACACACACACACACACACAGAGTTGGAGGCTGGGAGAA
CAAGAGGAGCTGTTTGTGGGACAGAACAGAGAAGATATGG
ATATTTTAGCTTGAGATTCATAGTAAATTCTCCTGTTAGG
TTTGACTGAGGTGGCAAGGGAGATGGGAGATACAATGTTG
ATACTACTAGTAAATCATGGTTCTCAATGCAATAGTGGGC
CTTAGGAGTTCAATGGGTCATTGCTAGCTTTTAAAAAAAT
GAAACTGAAAATCTTCAAGTTCATGAGAAGTATTCTCATG
TTTTAAAAAAATATACATGCATATCTACACGGGAAATGAT
GTGATACATATTGCTTTCTTTGGGTCCACAGTTAATGAAG
CTTGATCTGTTTTAGACCTGCATTATTTAAACCAGGGGCA
AACCCTAGCAGGTGCTGAGCCGGGGAAGTAAAAATCAGCT
CCCACCCTCCTCCCCATCCAAGCTCTTGCAAAGGCAACTC
CAAGGGCTGGGGGAGGGAGGGCAGGGCCTTTCCTTGCCGT
TAAAGGTTGGTAATTGTTGCTTATAGTTCAGCTCATCTTA
AGCAATGCCATCCCCCACCCCTAACTGTCTCTCGTTACCA
AAGGCTCAGCTCTTATGTGCAAAAATATTATTCTGAGCCA
TTATTTTCAACATCTGTTCCATTTCCATTCTGGAATATTC
ATACACATCAATTATCCCTCTATGGCAAGAACAAGGGACT
CCTGCATTATGGTGACAAATACATTCAGAAGGCAGGGACG
TGATGACTTGCACGCATAAAGATTTATAGTTTTGTTTTTT
TCTTTATTGCTAGAACTTGTCATCTTTAGATTAAGGCAAT
TTGCAGCACTAATGAATGGTCAGCCTTCGTTCCTCCATAG
TAGCACATTTAATGCATAAATGTGTGAGTAAACCCATTCA
CTCACACACACAAGTGTGAGCGCATATGCATTTGTATGAC
CCCAAGGCCCTGCTCTCTGTCTTACTTATGGACTATGCTT
AGACTGTCTTGATTCTCCGTGGAACAATCTGATAACCCTA
GAGTAAGGATTTTCTATAAGCAAAGTTTGGTCCTCAGTGC
CCGAACTTGTTTCGTCTGAGTCCTTTTGGTGGTGAGGAAG
AGAACAGAAATTATCTAACAGGTTTTCTTCACATAAAAGA
AAATGCCTTAAAAGTCGTAAGATCGGGCTGGGCACAGTGG
CTTACACCTGTAATCCCAGCACTTTGGGAGGCTGAGGCAG
GCAGATTACCTGATGTGAGGAGTTTGAGACCAGCCTGGCC
AACATGGTGAAACCCCGTCTCTACTAAGAATACAAAAAAA
TTAGCCAGGCGTGGTGGTGGGCACCTGTAATCCCAGCTAT
TCGGGAGGCTGAGGCAGGAGAATTGCTTGAACCTGGGAGG
CAGAGTTTGCAGTGAGCCGAGATCACACCATTGCACTCCA
GCCTGGGCGACAGAGCAAGACTCCATCTCAAAAAAAAAAA
AAAAAAAAAAAAGGTCGTAAGATCAGCCATGCATGGTGGC
TCATGCCTGTAGTCCCAGCACTTTGGGAGGCTGAAGTAGG
TGGATCACCTGAGGTCAGGAGTTTGAGACCAGCCCGGCCA
ACATGGCAAAATTCCGTCTCTACTAAAAATACAAAACTTA
CCCAGGCGTGGTGGCACACGCCTATAATCCCAGCTACTCA
GGAGGCTGAGGTGGGAGAATCGCTTTAATCCAGGAGGTGG
AGTTGGCAGTGAGCCGAGATGGTGCCACTCCACTCCAGCC
TGGGTGACACAGCGAGACTCCATCTCAAAAAAAAAAAAAA
AGTCATTAGATAAAAGATTAAAGAAAAAAAACTAATCATC
TGCGAAATCATCCAAGGCAGGAAAAGGACAGGGCAAAAAA
GGTGGGTAGGAGGCTCTGGTATAATAAGAAGTGAGGCTCC
AATTCCTGGGGCCAATGAGCCAAGGAGTACTGCACACTTT
CCTAAACTTTGCAGTTTGTCTAAAGAGTGCTCAATAATTT
ATTTTAAAATGTCAGATCTCTGTGTAAGTACAGGCTTGCC
TGTAACTGAAGTTAGCCATATTCCCTGCAGCTTCTCCCTT
CCTCTCCCCCCTATCTTTAAGTGAGGAGATTAGTGGGACA
GGGAGGAGGGGTGGGGCATTCAGAGGCATCCCCAACTTGG
GAATCCCATTAATCATAGGATGTTGAGAGCTAGGCAGGAA
ATCTGGGCAGGGTGCCAAAAAACCCTGGGGAAGCTTCTCT
TTCAACCTCCACCTTCTGTTTGACAGTTGAGGAGAGAAAG
TCCAGAGTGCCAGTCCAGTTCTCTGCCTTGCTACTTTCCA
GGGTCTGGTTAAAATCATTCTATGAGACAAGACAGTCCAT
TCAGCACCATGGCCTCAGTATAGCCACAGGAGAGAGGGCT
GCCACTTAAACAGCATTACGAGCTTTCAAAGCAGAAAGAA
ACTGACGCTCTTTCTGGAAGCTATAGAAAGCGGCAGTCTG
TCCATCTCCTGCATTTGAGAATTCTCTCCTCTCAGAGCAG
CTGCGTATCTCATCTCATGGCTCCCTACCTTCTTGCTCCA
GTCTCAGTGCTGCCACAGAGGAGCTAGAAGTTTTAACAAA
GTGTCTGGAGAATAAATAACCCCTCAGCCTCTCTACCCTG
AAGTGGCAGAGGAGGCAAGGGTGGGGGGACTGGGTGGAGA
GCAGGCACGCTCCATTTAAACAAATAGATGATACACGTTA
GTGCTTCATTAAGCATTGGCCTTTTCCCATTACTCAAGCA
GTCATTTGGGGCGTGTGCTTCCACATCAAACAAGCCGGGA
AAAGAAAGGCATTCATATAACAAGACCGGGTCCACTTGGC
TGAGGATGGAGGCGTGTGCTCAGCAAGAAAGCTCCAGCTG
GCCTTACTGTCAAGCCTCCAGCAGAGGGTTCCCACACTCA
CTTTCTCCCAGGGTTTTCTGCAGAAGGTCATGCTTGGCTT
GTAACTTGGTGATGAGGTTTCTGCCCTCCAGGTACTCTTT
CATTTTCTGTAAGAGAGGAGGAGGAAAAAGAGCAATCAGA
CTCCTGAAGAAGGAAAAAAAAATCACAGATGCTCAGCTGA
ACAATTCCCCTTTACAGAGGTCATTTGGTTTCTGACCCAA
TTTCTACCAGTCCATTTTTTAATTTCTTTAAGGCACTGAT
CATATGGGCAGCTGTTGATTTTCATGGTGGATTAATATCC
TTCTCCATGTTTTTTCTAGGAGTTCCATGATGGCCAGTAT
AAAGAAACTGTTTCCTAGAGCCCCTCTCCCGCAGTTTCAC
TGAGGAAGAGCAGGGAGGGTGGATGAACTCATTGAGCCCT
GGTCTTCTTGGTGTGAGGACACACACCTGCTATCTGTCAC
CTCTACTGACATCCTGCCCTGCCCTGGCCTCTTGGCAGGA
GGGGGAGGGCACTCCATCACACTAGGAGCAGTGCCAGTGG
CAGGCTCAGTCCCTGCCTCAGCTGTAAGCCTGGGATGTGG
AGCATCTTTGAGCCATATCCTCAACAGCTTCCTTCTCTAT
TCTGCATGGAGTCTTTATGGAAAGCTTTGGATTTCTGAGC
ACTCAGTGGAAGGGGCTGCCATCCCCCACTTGCATACACA
CATCCAGGTCCAAACACAAATGTGATCCCACCTGCTCTCA
CAGTCAAAATATGACTGCTGTGCTGCACTTTCAGATTTGT
TCTCTCTCAACCCTCGTCTGCCCAGTGAGAGACCGTATGT
CCCCAGACAATTCACTGAATCTTCAAAACAACCCTAGGAA
CTATCATCATCATCATCATCATCATCATCATCATCATCTC
CATTTTACACATGAGAGCACTGAGGTTTCGAGAGTTTAAT
TAAGTTGCTCAAGGTCAAACAGTTAGTGAGTGGTAAAGTC
AGTATCCAAATACAGGCAGTTTGACAATGCAGCGTGTGCT
CTTAACCATTATGACAAAATGTCCCATCCATCATGGTACA
GAGCAGGAGAAGGAGAGAAGCAGAACTAAACTTCATAGTA
TTAACGCTCTATGCATGCAGCAACATAGCAGGTTTTAGAG
CACTTTATCACATATTCTCTCATTTGACTCTTACGATAAA
TAACTGCACAGCATATAGGGAAGATATTACTTCCTTATTA
CAGACAAGATGATCTCAGGGGAGGTGAGGTATCAAATAAA
CTGCTGAGAGTTGCAAGCTAGCAAGTGGTAGTGTCAGGCC
CAACTCAAGGCCTTTGGATTTTTAAAGTATCTTTTCTGCT
CTCCTCCACAGCCATTCTTGGGGTCTTAGTTTGCCTTGAT
CGCCTCCTGCTGCAGTGGTTTATCCTCCAGATCAGGGGCT
ATCTGCCTACGTCTGAACTCAGAAGTCAAATGGCCAGGTT
TCCCAAAGTGTGATCCGTGAATTACTGGTGACATGTGAGA
TCACTGAGGTAATTAGGTGGATGCACCATTTTAAATGGTA
ATAGTTCTGTCTTTTAATGTATATTAAGTAAAACATATAA
TTATACATTAAACCTTTGATTTCACTTAGGATTAAGAGTG
ATAGAAAGAAAACGTGAACAGGGCCAGGTGCGGTGGCTCC
GGCCTATCATCGCAGCACTTTTGGAGGCTGAGGCAGATGG
ATCACTTGAGGACAGGAGTTTGAGATCAGCCTGGCCAACA
TGGTGAAACTCCATCCCTAACAAAAAACACAAAAATTAGC
CGGGCGTGGTGGTGAGTGCCTGTAATCCCAGCTACCTGAG
AGGCTGAGGCGGGAGAATTGCTTGAACCTGGGAGGCGGAG
CTTGCAGTGAGCCAAGATCGCACCACTGCACTCCAGCCTG
AGCAACAGAGCAAGACTCCATCTCAAAAAACAAAAAACAA
ACAAAAAAAGAAAAGTGAACAAATGTGAGTTACTTTTACT
CTATACTTTTCTGTACAATGTGAACTTTTAACTAAGAGCT
TGCATCTGATTCTTTCTCTTGTTTAAAAACAAAAGAAAAA
TCTGCTTTCTCTGGGACGCAGTGCCTAGCCCTCCCATGTT
CACCCAGATGGTCCTGTGGGTACCATGCAAATCTCCATGA
CAGCACTTCTCATACAGCCCGGTCACAGAGGGTTTATTAC
TCATGTGTCTTTTTCTCCAGACTGCTTCCTCCCTATGGTC
AGAGACCATGTCATTTATTATTCTTTGCACCCCTGATAGT
ACCACACCTAGCAGATAGCAGATACTCAATAAATGCATGA
TGAATAAATGAATGAGCAGTCTCACTCTCCTCTGGGTAGA
CCCTTCCTCAGCAGTCACAAACCAAGCCCCTAGTGTGCCC
GTACTCACTGAATTAAAAATAAAACAAGCCAAAACCAAAT
CTTACTCCAAATCATTTCTACTGCCTTATTCATGATCTGT
TCTCTCTGTGCCTTTATGCTTTTGCACAAGAACATCTGCA
AAGAAAGAGGCTCTGTTGTCACCTTCCCTTTTCCATCTGT
TCCAGATGCCAGCTCACCTGCTATCATTCTTCCCGGGGTA
ATATCCGAATCCCCAACCAATGCCTAATTGTGGATTTGAA
ACAGTACTTTAGGGCCCAGAGGTGGAAAGCCTTCAGGAAA
TATCCATTGCCAACAACGCAAGCCTCAAAAGCCTCTCTCT
TTGGAAGGTTATCCCAGGAGACTCTAAAGGTTTCTTAATG
AGGAAAATTCACCAATAAACTGTAACCCTCAAAACAAGAC
CAGACTGCTCAGAAAACAGCTACAGTTCTCAAAGGAGATG
GATGCAAATTCCTTCTTCTCACTACTTGTGATTCCGGAAA
TCAATTTTTTAAATTCATGTTCACAATTCATTAGTTAACT
CTGGCTGTCACTTGATGAACCATTAAAATAAATAACAATC
TCGTCAAGATGTATGACGGATTACCTCTTCGGGTTCCATT
AAATCCTGAAGGATCATAACTGTGTCAAGGTATGAACTGC
ATCCCTAATACTGGTGTGGAAACCATGGTTGGAGTTTTCC
ATCCAGGTAAGCCAGGTATGGAAAGGTAAAGGCATCTCAG
AGTCTGCAGGCATGTTATTTTATTTATCACTCCCCCATAC
CACCCATAAGTCAGCATTTATCCATATGAGAGACTCGCTG
GGGATAAGTGACCTTGTCTTTAATTGGTGGAAGTGAGTTA
GAAGGCTTCTATTGCTGCTCGACAGACACACAGAGAAAGG
AGCTGAGACCGCTGAAGAAGGCAAGGGAAGAATAGGTGGT
TTTTAATGATTTCTGGAGATAAGGGGGGCCAGGAAAAGGG
ATGCTTATAATCTCCAATCTCAAAATTCCTTCCTTGGGCA
ACGAGGATCACTTTCCTTACTTAGGGCATTTTCCAATATT
AGGTAATTCTTTTTCGTTCCTTCACCAAACACCCAAAATC
AAAGTGGCTACCTGGGGTTTTCCTCAATGAAGGAGCAAAA
GAACGGGTAATATTTTATTCTAGGTATCACCAAAATAAAA
TCAAGTTCCTAAAACACAATCTGACCAGTGCCTACCCCCA
ACAACTTTCACACTTTATCAAAACTGAGAATTTGTTCAAA
AAGTAGGAAGGGAAGCAAAGAGTCTATTGGGCATTTTGTT
TAGTGCCATTGTGAAACTTCAACTCAGTTTTTATGACTCA
TTAATTCATTTCCTAATAATTCCTAATTGGATATTAACTG
TCAGCAGTGAGTTTTGTTTATTGAAAAGTATTAATATAAT
AACTTTTCTTTCTGCACTTTCCCTCCTTGATAGACGCTTT
AGTTGCATTACAATGAAAAAGCATGAGTTGGAATACTCTA
GTCCTACCACTTACTAACTCTTCTAACCTTGGGCAAATCA
TTTAACCCCCTGAGTCTTAGTTTTTCCATCTGAAAAATGA
GAATATTTTTTTCACAAGGTTGGTGAGAATGAAATTGGAT
AATAAGCATTACTGTGATGAGCACAGGGCCTGGCTTCCTT
ATACCTGAATCACCTCCTCAGTGAGCCTAAAAGCATCCCT
TCCCTAAGTGTCTTTGCTTTGTGCTAAAATAAAAGCAGAA
TGAAAGCAGAAGGTTTTGGGCCTTAAAAAAGTAGTAAGAG
GCACTAGAATGCTTTTCAAATTTCATTTTTAAAAACCTCT
TCCCTTTAAATACACTCTTACCATGGGGGTATAAAACTCA
CTGGATGTTGCTTATGCCTTGGATTTAATCTGCGTGAACC
TAAGACCCTAAGTATCCACTGTAGCAAGGCAGGAAAAGTT
AGTACACCTACCCAGCCCATGCTCAGAGATATACAGATGT
CATTATAGTGGCTGTTTCCCCACCATGCAGGCATGCTGAC
ATTTCCCCTTCTCCCCGTCAGTTTTTAAAATAGGAAACAG
CTGTCAGATAAAATACATAATAGAGTAAACTTTAAATGGA
GCATGTCTCCCCAGTTTAATTGACAGCACAGGGGCATTCA
CTCATTTGTACTCGCCAGCACACGTTTACCAAGGGCCTGC
AAGAAAATACCAAGATAAAAAGATCTCAGACCACAAGTTC
CAAGTCTAGTGGTCGCTCATTGCCCCAGTGGCCAAGGCAT
TGCTTCCTCTTCTATTACCTTCCCTAAACCTGTCCCTAAG
AATTCAGACTGTTTAGCTTTGTTACCTTATCAGCCATAAT
CCTTAACCCCTTCACTGCTCTATCCCCATACAACAACCTA
ATTCTCCAACTCCCTATAAAAGGAAATACTTAGGCTGGGT
GTGGTGGCTCATGCCTGTAATTCCAGCACTTTAGGAGGCT
GAGGAGGGCGGATCACAAGGTCAGGAGTTCGAGACCAGCC
TGGCCAACATAGTGAAACTTCGTCTCTACTAAAAATACAA
AAAATTAGCTGGGTGTGGGGGTGGGTGCCTATAATCCCAG
CTACTTGGGAGGCTGAGGCAGGAGAATCGCTTGAACCTGA
GAGGCGGAGGTTGCAGCGAGCTCAGATTGCGCCATTGCAC
TCCAGCCTTGGGCTCTTGGGCAACAAGAGCGAGGCTCGGG
CTCCAAAAAACAAAGGAAATACTTAGGAAAATGCCAGCCT
TATAAAGCTTTGGTAAACCTTGGCTAAACAGCGAGCATCA
CTGCCTGTGAGGAGGGAATTTGCTAAACAAATGATGGCAT
ATTCATACAGTGGAATTCTGTCCAGCTATTTAAAAAGGAG
GCAGATCTTTTTGGACTAACATAAAAATAAGATCCAAGAT
AAATAAGGTTAAAAAAGTGAAGAACGCTATAAGTGGTATA
CTTCTATATCTACTTCCATTTTCTTTCATTACATTTCTAA
TGCAATTTATTGCATCAAAGGGTATTTACAGATCGTCAGT
TGTTGTCCATGCAGAGTATCTCTGGAAGGACACAGAAGAA
ACTGGTTTCAACCACCAGCAGAGGGGAGGGGAAAGAGGAG
TCAGGAATGAAAAGAAACTTTATAGTAGGTTTTCCTGTAT
ACCCTTTTAAATCTTTGCATCCTTTAAAAATACTGATTTT
TAACAATCACAATAAAAAAGGCAACGGGTAAAGAGTAGAC
ATTGCTGAACTATGTGTTATAGAAGATAAGCAATAAGCAC
AAAGCCAAGAAAATCAGGAAACATGTCACCACTGAGGGCA
AATAAGAGGCGAAAGTTGCTGAGCTGTTCCTGAGCCCTTC
CCTTCACCTCTGCTTCTTCCACAGCATGTAGAGAAGCAGC
CTGTGGCCAGAGACCCAGTAATCAGAGCAGTGGGTCCAGC
TTTTGTGAGCTACCCATTCTCTCTGGATTTATTGATTGAT
TGATTGATTGAGATGGAGTTCCGCTCTTGTTGCCCAGGCT
GGAGTGTAATGGCGTGATCTTGGCTTACTGCAACCTCCGC
TTCCCGGGTTCAAGCGATTCTCCTGCCTCAGCCTCCCAAG
TAGCTGGGATTACAGGCATGTCCCACCATACCCAGCTAAT
TTTGTGTATTTTTAGTAGAGACGGGGTTTTTCCATGTTGA
TCAGGCTGGTCTTAAACTCCCAACCTCAGGTGATCTGCCC
ACCTTGGCCTCCCAAAGTGCTGGGATTACAGGCGTGAGCC
ACCGCACCCGGCCAGATTTATTTATTTATTTATTTATTTT
TATTTATTTATTTTTTTTGAGATAGAGTCTCGCTCTGTCG
CCCAGGCTGGAGTGTAGTGGCCGGATCTCAGCTCATTGCA
AGCTCCGCCTCCCAGGTTTACGCCATTCTCCTGCCTCAGC
CTCCCAGGTAGCTGGGACTACAGGCGCCTGCCACCTCGCC
TGGCTAGTTTTTTGTATTTTTTAGTAGAGACAGGGTTTCA
CCGTGTTAGCCAGGATGGTCTCGATCTCTTGACTTCGTGA
TCTGCCCATCTCGGCCTCCCAAAGTGCTGGGATTACAGGC
TCAAGCCACCGCACCCGGCCAGATTTATTTATTTTTTAAT
CTTTCTTTCTTTCCCTCTTTTTCTCTCTCTCGCTCTCTCC
TCTCTCTCCTCTCTCTCCCCCCACTCCCCCCTTTAAGGCA
GAGTCTTACTCTGTCACCCAGGTTGGAGGGCAGTGACATA
ATCTTGACTCACTGCAACCTCTGCCTCCTGGGTTCAAGTG
GTCCTCCTACCTTAGCCTCCTGAGTAGCTGTGATACTGTC
CTGTGATATGTGCCCATGACCACACCTGGCTAATTTTTGT
ATTTTTAGTAGAGACAGGGTTTCACTATGTTGTCCAGGCT
GGTCTTGAACTCCTGACCTCAAGAGACCCACCTGCCTCAG
GCTCCCACAGTGCTGGGATTAGAGGCATGAGCCACCATGC
CTGGCCTATTTATTTTCTAATTTTTCAAATAAGAAGGTTG
GGTTAGGTAATTTTTAAAAATCGCTTCAAGTTTCTTCACT
CCACAATTATTTTCCTGAGACTCCTGCAAGCAACTCATCT
TTACAGGTCATGCCTCACATTCCCAATTGATGTCATCTGG
GCAAATCAGTCCAATGAGAGCCATAAGTGGTCAGAAAGCT
TTCTTAGCAGCCCTCTTGGTCACTAGGCACACCACCCAGG
AGTCAAGCGGTGACAAGAGACTGCTTCCTAACCTTCCAAA
AGACAGGATCTTCCAGGATGTGCTGCTCTGATGTTTTTGA
AGGGCATAGGGAAACACACGGGCAATGTTTGCAGAGGCAA
CAGACTAAAGAAAGCACATCTGTAGTTGTATTGGCTTTGT
GTGGGTTGTATGGTAAACAGGTAGTCACTCTGCTTAATGT
GGGTATCCCATTCTCCATAAATGTCTATTTCACCACCCCA
AAAAGCTCCTTTTATCATGAAATTAATCATCTAATGCAAA
GTACCAGTCACAAAAATGATGAACTTGCACAGAATCCCAC
TGCTAGACAAGCCCAGACAAAAACTGTTCCTGTTAGCCAA
GGAAATTTGCACACAATTTTGATAAGTGGCACTAGGGCCA
CCACATAAGACAGGAAATAGATTAGAGGACATCAGTGTAT
TGAGACAGAAAGTGAAAGGGTGGGCAGAATTTGCAAGGTC
ACCAGTTTGAATACGGCCATTCCTGCTTTTACTAAAGGTC
AACTTAGAATACAAATGTTACAGAATTCATTTAAAGCCAA
AAAGCAATTCTGACGACGACTGTCTTAAAATTCAAGATTT
TTAGGTCCAAAATTTCTTACTTAACCTAAAAAATGGAAAT
CTTCACAATGTAATGAGATTGGGTCATTTAAATAGTGTTA
TATCTAAGCAGTCCAGACAGACCAGCTAAACAATCCTATT
ATTAAAAGCCTCTAGAGAGTGTTCAACAAGCTCCTTAGAT
AATGAAGCTTGGGGCAGCGACACATCCCTCATTATAGTCA
GAAAGTTATCTTAATGTGTGAGTCAGGTTATTGCGTGCAT
TTATGTTTTCCCACATGCTGCTCTTTCCTCAAGGAATGCG
ACTCTCCTTCCCGACTCCCTGCCTGGTTCGCTTATTCTTC
AAGATCAAACACAAAAGTCACTTTGTGTGTGATGCTTCCC
CAACTCCACTCATCCTGGCTGCCATTCATGCACTAGTGCA
TGTATGCATTTTTACATTTTTTAAACTACAAAAATCAACC
TATTTTAACTGTTCAGATATATATGAAGTAAAAATGGAAG
TTCTCCCTTTACATGACCCATCCCCCATCATTTCCCTCTT
TATCTTATACTCTCAGCATTCCCAGCTTGTAGCACAGTGT
CTGGCAATAGTAAATCCTCAAAAACTGATCAATGAATAAT
TTAATAATGATTAATAAATAAATTAATGATGATGGTGAAG
ATAAAGTTTTAGCATTTATTGAACGCTAACTACAAACCAC
GGAGTGTGTTAAATATTTTACAAAAATCAATGAATGAGCT
AAAATGCCATTCTATTATTTTTTTGTATTGGTTTTCATAT
TTTACTCAGAAGTATGCTTAAAGAATATTATAATTATATA
ACTTAGATTGTAAAACAATATGTACAGCAGTATCCTATTT
TTTAGAATAAAATTATAAATATGTGCTCACATATGTGTTT
GTGCACGTATAGAAAACAGATTAGAAAGGAATGTATTCTA
ACACCATTATCTCTAGCTGGTAGAATTATGGACAATTTTT
ATTTCCTTTCTTTTGCTTCTAAATTTTATATAATGAGCAT
ATGTGGCTTTGTATAATCATTTTTTTAAAGTTGTTTTAGA
AGAATAGTACTGATACATCATTCCCTTTTGGCAGTTTTCT
CTAGGATAAAAAATATGAGGAAGTCTGAGCTTAATTAAAA
AAACAGATTTCTTTAAAAAAAAGTTAGCAAATCTTCAGTG
TTCTTAATGCAGAAAAGGCAGTGTTCAAAGAAGAATTAAA
CAAATCACTCCAGTTGCAGGAAAAATTCAATTTACTGCAT
GCAGACTGTTTCTTGACTGAAAAGTTAATTCCTTTCATTC
AGAATCAGTATGCATATTCACTGGCTATATTTCATCTCAC
ATCTGCAAACTTAATTTTTCCTTTCTTGGTCATCAGAAGA
TTAGGAAATAAATTTTAGCCCAGGCAATAGATCCTACTTG
GCAAGCTCAAAATAACTCACTTATTAAAAAGCAGCACCAA
AGACCAGTAGCGGACTTCCAAAGGACTGTTAACAATACTT
AAAAAAAAAAAAGGAATAAAAGGCTCGAACTGTCTAAAAG
AAGACTAGAGATACATGAATAAGAAAATATGATGTTTTGG
AATTATGTGCAAAATAGTAATGCTGCATATAACCCATCCT
TTAAGTTTTAGCAATAATTAGAAAAAATAGTTTCCCAACA
TTGAAAGTTATAAAATAATGTCATCATATTGTCTAGAAAA
GATTATAGATTTTTAAAAACAAAACATGTGTTATCTTGAA
TATTTGTATGTACTTTCCAAGAACTAAAAGATGAAGTTCC
CCTTTCAGGATCCCCTGTGCCTGAGAAGGAAACTTTCCAG
TGAAAGCCTACTAGCTAGTTAAAATTTTCTTAAAAAAGAA
AATCTTCTGAGTAGTATACTTAGGAGCATCCTTTTTCTTG
GGGGGATCCCTGTTAGACATATACAACTTATAAATGCTTG
CACCTTTAAGTGTAGGGATGGTCTCTGAGTATGCCCACAT
TCATATCTAAGATATTCAACGCCTGTCCTTCAGACACTTA
ACAAGGACTCTGAGTTCCAAATCTCCCTGAGTGCTGCAGT
GCATGCTGACGCTCTTTAAAAGCCATAGTGCTCCCTTACT
GTGAAATAAAACTGCTCTGTCTCTTGCTGGTTGGCTCTCC
TCTTAGCAATGCTGGGCTTGCTCATGAAGGTTTCGGACAC
TGTGGACTTGACGGACTCCATGGAGTTGCTGTACTGGAAG
CAGTCAGACACATCAAAGTCCTCGACAGTCACAATGTCCT
GGATGGTTTGCAGGGTGGCCTCCATTGTCTTCTTTACCTG
CCACGACAAGGGTCAACAGGATGCATGAAGGGTGGGTTGT
AAAACAGCAGGTGATGGAGAAGCTTGAAGGGAGTGGGCTG
GGGAAGGCCAGAGGATGCCATCAGAATGGCAGCTCTGCTT
CCCACTGGACAGTGCTAAGTGAGAGGTAAACATCACATGG
ACTCTGCTACAGCATGATACTCTCTACAGTGAAAACCTAA
AAGCCACTACAACTCTTCATGCTATGTACTTGACCCAGAT
CTTTTAATGTTTACTTTTAAAATTTAATATTAGCATTTTT
ATATCATATAGCAATATTATATTATATATTATATTTTAAT
GTTTACTTTTACAATTTAACATTAGCATTATTATAATATT
ATATAGCAATATTATAATAGAAGTGTTAAGGGAAAGAGGA
TAAAATATATCTAAACCAACCCCCTCATACAAACAGCTAA
TTAAAATGTGTGATGGGCCTAGCACTGCAAAGCCCCAGGT
TCTGTTTCATGACCTTCAATAAACTGATGAATTTGTTTGC
TCATTTGCAAACTAAGTGACCTATCCCTACTTATTCCTGA
TCTTCCTGCGGAAAGTAAGACTTACTGAGACACAAGGTAA
GAAGCCATCTGAGCTCAACAGAAAGCTGATCACCTGCCCT
TTTGAACTGCTTTTTGAAAGCAAATACACTGAGCCCAGAA
GAAACTCACCCTTTCCTAAGAGGATGGAGATGTTTGAAGT
GTCAAAGTCAAAGGCCTCTGTTTGTTTGAACATGCTAGAC
AAAGCTAGGCATGAGGAGGTGGTTTCAGAGACACAATATT
GTTCACACAGCTGCCAAGTGCCATTTTGATTAAATGTGTA
GAGGGGAAAAAAAAGCATTTCGCAAAAGCTCAAAATAGAG
CACAACCTTTGGCAATGCAACAGCAACTTCCTGGAGTTCA
AGGGCAGGATGTAGCAGAGGGGGAAAGTCCAAGCCTACAT
TTGGCTAGGAAATGTTTGCGGCCGCCCGGACATTCTCTGC
ATGCTCCTTCCACCTGCTCCCAGACGGGCAGCAGCAAAAG
TTTCAACCGGGAAACTCAGAGTGTGGCTTTGAGCCTCCTA
AGGAGGAAACTCACCTCTTCGTTTTCAATCTTTAGAGTGG
ATAAGCGAGACTGCAGTTGTTGGCATCTCTGTACCAGCTC
ACTCTGGACAGGCTGCTGGGCACAGAGCTGGGAAGCCTAA
CAAAAGAAAGCAACACCAGGTCAGAAAGAGGATACAGTCC
CCTTGGCAGTTCCAGAGTTCCCATTACTGGCAATGAAACT
ACCCATATTCAAGGTATAAAGCTCGTGGTTTCTATGTTGA
AGCAAAATCCAAAGCCAACTTGTGTGAGCCTCTTCCAGGA
CCAAACAGTACATGAAAGGAATGGGTAGGGGGATCTGTTT
GGAGCCCGGCAGGGGTAGGTCTATGTAGGGTCTGCAGCTC
CATGGAAGGCTGAGGAGGGTGTAGAAGAGTGCCTCAGGCA
GCCCCAGCTCCAGAAACACAATGCTTTGGCACAGCGAATA
TTTCCTGCCGAAAGTCCAAGTGGCCACCTCTCTGGCCCCT
CCTTCATTCCCCTTCATACATCAGAGTGAAAGCAGGAGAG
AAGTGGGTCAGGAGGCTAACTTGCTGCTGCTGGCAGCCAG
CATGTGTTTATAAATCCAGGCCATGCATGACAGCTCTGAT
TCAATGAGAAAGCGTGAAACCAGGAACAAGTTGGTCCCCT
ATGCTAGAGGGCCCGAGAGGGTATGGAATCTGAAGGAGCT
TGGCATTTTCCAAAGAGCCAACATTTTACCCCAGGCCTTC
CCTAGAGCTGTAAGAGAGGAGTCTGCCTTTCCCACAAGGA
TTATTGCCAATTAGCTTTCCCTTGTGTGAAGGAATGGCTG
CTCCACTGTCTCCTGTTGGGGATGTGGTTATGGGATGAGG
TCATCCACAGTCCCCTGGATGACAGATGAGGAGCAGAAGG
CTGAGAGAGTTGGGAGGCAGGACCCATGTGGAGACAGCTC
CTGTCACCTTGTTACCGTTCGTCCTTTAGCCTCTTGTCTG
CAGAGAGACATCTGGATAGAAATGGCCTCCTTCCTCCTCA
GCAACGAGTGGGCACATTCACATGCCCACGGACCATTCCC
TTGCTTGAAAAGACAAAACCTCTCTTCAAATGGAGGGGGC
TGGGACTTGACCTTTTTCTCCATTGGCTTTTAAGCTCCCA
ACTGACTTGACCTCCTCCCCCAGCTGAGAGGCTGGTCTGA
GCCAGCTCTCAGATCTGAAGAGAGCTGACTTCACTCTAAC
TCTTGGATAAGCAGACACAATGGAGAAAGCTCAGTGGCCA
AGAGTGAAATTCTCTGGCTGCCTGATGTCACCAGTCAGGC
ATCCAGAGTCCCACAGCCTCTGAGGGCACCAAAAATGGAG
CCAAGTACCTCCTCCTAGTACATCTGAGAGCACTTGGCAT
CAATTCATATGCTGCGCACCCCAGAACACCAGTTAGTGTG
GGGCCTTGGCCAATTTCAAGGCTTCCGGTCAAAATGCCAC
CCGATCTTTGGCCCTAATCCAACGACTTGCAGGCAGCTCC
CTCCTGTTGCCTCCACAATCTGCAGACAACCCACACTGAT
GGGGACAGACCGGCTGCAGAGGCCAAGAATGACCCACCCT
CTCATCTCTTTTTATTTTCACTTATATGAAGGCTAGGCTA
GAATGCGGAACCTTCACAAGCTCCTGAACTGGTCCTGGCC
CCTGCTTGGCTCAGCCACTGATCAGCTATATCACATAAAG
AGAGCGCCCCAGCAGAAGAGTGAGCTATTGATTTTTAAAG
TAACCCAGATCTAGCAGAGAGGAATCATGGAAGGAAAAAC
CACCTCCAAGCCTGTTGCTTTAAGAAGTAGCAGAGCTGAT
GATGATGCATGCTTTGGCAGTGGTCCTCTACCGGGGTGCA
AGGTAATACACTTCAGCTGCGCTCTGGAGTATGGAAATAA
GACACTGACAGGGGGAGGTGGGGGCCTGAGCACCCAGCAT
CTGGAATCCTCCTTTATGGAGACAAGCTGTTTGGCTCAGA
AGGCAACTCAGTCACTAACACCAGAAAATGTATCATTCCA
CTCAGCTGGTCCCCACGTTCCACTGATCCCCGGGAAGGAA
TCTCAGTGACAGCTGGAGAAGGGGCTTGGAAGGCAAGTTT
GACCAGAAGCCAGGGCAGGTGAAGAATGGGACTTCCTGAG
GCTTGGTGACACTCCTTCCCCCAATTCTAATTGCACATGC
TATCATCTCACTTCTCCATCTGTTCAGACACTGACATTTC
CTAAGTCACAGCAATGGAAATGAACTGTAAATGGTTTGAT
TTTCCCCAAGAAGGAAAGAAAGGAAATCAACTCCACATTT
CTGTCTCTAGGACAGTGTCTCACTCTCCATAGAGGCCGAC
TGACGACAGCAAATCCTCTGGTTCCACTGCCACAGCTGTC
ATTCTGGAGCGGAGATTTCTAGAGTCTGGATGCTAATCTT
GAGAGAAGCATCATTCCTGATGAGCACACATGTTGCTGTT
ATTTGGTCCCCTGGCGTCCACTCCTCCTTCTTTTGGTAGC
TTTGGTCTGACTACTCCACAACTCAGGCCATGTGCTTTGC
ATGGACCCAGGCATAAGCACTTCACCCAATCAAAACCAGA
GACACATGAAACTTTGTGGGGGCTTTGAGGAGGGAGGCAG
AGACTCTTTCCACTAGATTTCAACCTACCAGGGAAGGCTG
GAAATGCAGTCACCTTGCCTCCATGGGAGAATGACCTGTC
TGAGAATGGAGCTAACACACAGGAAGTAGTGCAGAGACAG
CAAAACAGTGTCTTGGTAAAATTCCTCCTCCTAAAGCCAA
CTATACTCAAAGGTCCATCTTGATCTTTTCTATCACATAA
GCCTATATACAACCTCCTTCTGATTTCACCAATAGGTGAA
ATGGTGGCTCCTACCCACAGGAATGAGGTTCACTCTGGCT
CGTACACACAAAACACAAGTGGAACCAAAAGATTCAGAAC
GATGAAAACCCAGGAGCTTCTCTTGCCTCTCACTTTAGTG
TATTTAGGCCCTTCTTATTCTAGTCACTGGAGGTGAAGAG
TCCAAAACAAGGCCCCCATGTTCATGCTCCCCTGTCTGGG
CAACCAGCATCAGGCCTTTGGAATGGCATCTTAGCTCCTT
TCCTTCCTGCAGGTACCCATTCTTTTTTGTTCAATACCCA
AGCAAAACTATACACTTCATCACAGTCTTCTAAGTTCAGG
AGAATAAGATTATTCAGAACTCTGCCAAATGCCAAAAGAT
CACAACATTCCCTGCCTAGCTGTCGCTTCTCCACTAAAGC
CTCTAGGATGTGGCCCCACTTCAGCTCTCATTTCTTCTAG
CCTCACCACTGGGAGTGCTCCCCTCCCTCACTTTCCTTTC
ACCATCCTGAACTGTTGGTAGTTTTTAGAATACACCTGCT
GTTTTTCACCTTCTTTGATCCTGCTAGGCCCCTTTGGATG
CCCCTCTCTGTGCATAGTTCTAACTCTCCCCTTAGCGACC
TTATTCCCCAGACTGTAAGCTCCCCGAGGGCTTTAATCTC
CCATGTCTGCAGCCAAGCCCGAGTGTCTGACAGCATGCGC
TCATTAAGTGTTTGCTGAGTAAGTGGAATATGCCTCACCC
ACCTGACAAGAAGCTGGGCCCAGGCCTCTCCCACCCCAAA
ATAATGTGGCTTCTGTGTAATGAATCTAGACAAGTCCACT
CAAGCCCCTGGAGGGTGGAGGTATAGGGAGAGGGCCTCAC
CATATCCCCCATGTGGGGCTGAAACTCAAACTTCATAGGG
GGACAGAAGACGTTGTTGTACATCTCCATGAGGCGCTGCT
TGTCACTGGTGGCATCCAGGTTTTCTACTGCATTCTCGAT
GGCATCCAGACCCTCATGCTTCGACTGTTCCAGGTTTAAC
TCAGCAGAGAGGAAGGTGCGTAGAGCCCGGTTCAGACTTG
CATGGTAGCCTAAGTCACAACACTGCTGTGGGAAGGAGAA
GGCACATGAGCACACCATGGACAGCCCCAAGGCTTGGCGG
AAACGGAGGGTGGTCCTGAGGGCAGATCTGACCACATCAA
TAAGCCTGGCTGTGCAGTGGAAAGAGGGCTGACATTCTGA
CTTCCAAGGCCTGGGTGAGAGTTCTCAGTTCTTGATTCCC
AATTCAATGGTTAAACACACCCTAGAGGGCTGTGAGGTGG
TTGGGAGGAAGAAGATTCATAAGATTAAATGACATTATTT
AATTAAGTGCTATTTCATAAACATGAGAAGAATTGAGAGT
TAAAGAGAATCCTCTTTCATTTTTAGGTTTATCTGGGGTT
GCCATTATAACAAAATTCAACAATAAAATACAACCTGCCA
CTCACTGAGGGTTACTGTGGTTAAATCACTATATAGCAAC
CAAGCCAGGCCATTTCAGGGTTCTGAAAGCAGAGTATTGC
AACAGCAGCTAATGTATGCAAGCTCAACTCTAGATGGGAG
AAGGACAGAATAGGGAGCTGACTCTGTGGGTCATCATTCC
CACCAACTCCCAACATCCTAGGATAGGCCTTAGCTGCAGA
CTAAAGTTTACTGACATGCCTCCTCCTTCCTGGCATCTGA
CAACAGATGCCCCTGCACTACAGAAATAGCATTTACAAGA
CTAAAAAGCTCTACGCATAAGTGTTACTGGAAAAATTCAT
GCCATGTAAAGGATTCTGATTTTTTACAACAAAATGCAAA
ACGAAAATAGTATGAAAGAGGCAACTGTATAAAAAAAGCA
CTGGCGCAGAATCAAGCAACCTTGGAAAAGCCACTCCCCT
TCTCTAAACCTGTTTCTTCCATAGTAAAATGAACAGATTT
GGCCAGGCCAGTGGCTTTCAAGCAGTACACCAGAGCCGGC
ACTGAAGCTGCCCTTGAGAAGTGGGTAAAAGGACAACCCA
ACTACTAGGACTTGGAGTCTTCTATTCCTCCTTCAACCAA
GCCAACTCTGCTCTTTTTTCTATTTAATATTTAGGGATTC
TATGTAAGGTCTGCTTTGAAGAAATAATTCTTCTGTTAGA
GAAAAGTCTGAAAATCCTTGGACCAAATGTAATCCCTAAG
GCCCTCTTCAGCAACGGCATTCTGTAACTCTGTGATAATA
TTCCCCATCCCTCCCCAAGGACCCAGAGATCCCAATCCCT
TGGTCATCCATCATCCTCCCTATTGCTTAAGCAACTTTGA
GGTCCAGGTCCTGAGAAGAAACATCAGAGAAGAATCCATG
CATAGAGTAAGGCCATCTGCCTGATTGCCATTTCATTGCA
CAAGCAAGCATCAAATTAACTCTCCCCACAGCCTTTTCCT
CTCATCATGATCGCACTGGAAGCAGCTACTATTGGGGAAG
AAAAGGCCTATGATGTGCTTCCTCTTTCCCAGCATCTGAC
AAGAAGCTCAGTGAGAGCATCAGTTGGGCTGGGCTCTGGG
TTCAGTGCCAACAGGCCCTGGCAGCTGCCTGGCTGCAGTG
GAATAACAGCAGTTACAGCTTAACTAGAGGCAGAGGATGG
AAAGACATTAAATTCAGTTGGGAGGGAAGAGCAAATGGAA
GCTAGACAAAAGCGGCTGATTAGGACGCTGCACGTGCACA
GGCCCTCTGGGAGATGCTGCTGGTCTCACCAGGCTGCCCT
TGAACCTGTAAACATTCCTGACTAGCTCTATGTAGACCCT
GTTGATGAGCTGTGTGCCTATAAGTCTAATGAACAGAAGT
AACACGGCCCACAGAGTGTATGTGTGTGGGTGGAGGGGGT
GTGGGCAGGGGGTAAATGTGGGAGAGAAAAGTTACCCTTC
AAAAAACCTTTACCCATTTTTGGTAATTTCCCTTTCCTCT
CCATTCTCACTACCTCTACCCCTATTCATACCTTTACTGT
CTTACACCAGTGCTGTCTGCTTCACTGTCCTAAAATGTGA
CTTTAATTATGGCACTTACCTGTTGAAGAACCTAAAATAC
CTCTCATTTTTTTCCCCAAGGTAAAATCCACCTTCCTCAG
TTTTGAAATTTAAAAAATGCTTCTATTTCACTAAGTATGC
TTACTATATGTCAGTCCATGTGCTAAGTCCTTTATATACA
CTCTACATTTTAATCCTCATAATAACCCCAATGAGGTTGG
TATTATCTTAATTTTCCAGGCTCGAAAGCTGAGGCTTAGT
GAAGTTAAATAATTTGAGCAAGGTCCAACAGCCAGAACAA
ATTGTAATCTGTCTTCAATCTATCCATCCAACATCAACTC
CCTTTATTTTCTTCTTCAGATTCATCTGCTCTAATCCAAC
GAAATACTCTCTGTTTAGGGTACAGTATTAAGCTTCAAAT
CAGCTATATGGACATAAGCAAGCTACTTAATCCCTCTGGG
CCTCAAATGAGGATAACACCAGCCTCACAGGTTGTTGTAG
GCTAACAGGCAATATATTTACATATATTTAGTACCATGTA
GACACTTTAAAAAAATACTAATATAGCTCCAAATCCACTG
ACCTCTGCCCTTCAGCTCCCAGAATGTCTTCTTCCTTAAA
TGTTTCCTGCGCCTCACCTGTTGGAATTGGACCAGATCTT
CAAGATCCAAATTAAATTCTCAGCCTCTGGGAAGCCAGCC
AACCCTGCAATCCTGGACTCTAATGACCCTAGCCTCTACT
TAGAACCACACTAATCTGCAGCTTTCATATGACAAGGAAT
ACACTTCTTCATTCTATGACTTGCCATGTCATATCACCCC
AACCAGACTACCTTCTCACTCTTCTTTACATTCCTCAGCA
TTAGGCCTTGCTCACAGTAGGCACTTCATAAATTTCAGTT
GACTGACTGATGCCACAAGTATAGATTCCAGCCTCTCAGG
AAATAAAGCACTTAGGCTGAATACTGACCTAAGTCAAGTG
GGTAGATGAGGCCAGTGAAGCCTTTTGTTTTGCTCACTCT
ATGGCCAAAGGGAGGCTGGGAGTTTTCCCAGGTTGGTGCA
CTGTCTCTATTTATATAACTGTTCTGTAGGTTCTTTGTGC
CAATGAGTGAGGGTCTGAGTCACAATATGCCCCTGGCTCC
TCTACACCTCTAGCCAACCAGGCAGATTCAGAAGAGGTTT
TCCAGAGTCTTGACTATCTACATACCTGTAGGGGAACAGC
CAGAAACCAAGCAGTTAGCAAAGAAGCAATATCTGGCAAG
GTTAGGTAAATGAGATTTGAATATTTCATCCTGTTCCAAG
GAGAATACCAGTAAGTAGAGGAAGCACATTATTTTGCTCA
CAACGGGGACAAAGTAGGCTTTCCATGGCTTCTGATGAGT
TCTGTGGCCATGCTGGGCTCCCCTGGCCATTTCTGGGTTA
TATAAATGTTTGATGAATAACCTCTCAGGGGAAATCAAAT
TTTTGTAAGAATTTAATGACAGCCCATCCAGATGTATGAT
GACTTGAGTTGATAGCTCATTAACCCTTTCCCAACTGATA
TCCTCACCCAGCGACTCCAGAAGGCCTGGAAAGGAAAAAT
GGCTGTTTCACAACACCCACTTTCAAGTTCCCACAGAAGA
GAAAAAGAACTGTCCTTAATGACATTTCTTACTGAAACAG
CCAAGTTCCCTCATGTCTGATTTGGGTGCACATGGTGTCA
CAGACCTTCTATACATGTACACGGCACTTACAACACTCCA
GCTATGCATGAAGACAATGCCCTGTTCTTCATTCATCCAT
CTGCTCTTGGGTTGAGAGAGCCAGAAGAATATGGGGGAGC
AAAAGTACATTCCAGTGAGCCTACCATTCTTAAATGCTAT
CAATTGAGCTCAGAATGTCTTTTTGGCTTGAAGTCAAGGT
TTCCCTAGTGTAGCAGAAGCCTCAACTGGATTCCTACAGT
CTGAAGTTTAAATCTTACACTATACTATAAAAAGAATTCG
GAGGCTAGTCCTTGGTCAATGTAATGGCATCGACAAAAAT
AACTTCTTTTCACTTATCCTCAATGCCTTATGCATATATT
TGGCTTCAAAACCACTAGGAAGGAGGCAGAAGGGTGTACA
TGACACAGATGGCAATAGACTGAAACAGGATTCATCCCAT
GTCTTAAAGCAAGTAATGGATAATGTTAAGATCAGGATGC
CAATATCCCAGGCTCCTCACTTAGTCCTGCTTTAACTGCA
TCCTTTTGGCCCTTTTTATTGCATAGATCAGCAAGAAAAA
GTAAGAAACTACTGATACATGCAAAAACATGGATGAAATT
AATCATGCTGGGCAAAAGATGCCAGACACAAAAAAGGATA
ATCCCATCTTTATGAAGTTCTACAATGGGCAAAACTAATT
TATGGTGAAAGAAATCGTAACAGTGGTTGCCTTGGGGTGG
GGGACTGACTAGGAAGAGACAAGAGAAACCTTCTGAGGCA
ATGGAAATATATCTATTATCAAAATATTTATTCTATATCT
TGATGTAGGTCACAAAGATGTACAAATTTGTCAAAACTCT
TGAAACCATAACAGTTAAGTTTAGTTACTGTATGTAAATT
ATACTTCAAAACAATATTGAAAGGTACAAAAAGAAAAACC
AATCTTAGCTTAGATGATCATCCTCCTCTTTCTATTCCTT
TCTTCCTTCAGTAAACACACTATGTGCTCAGCTATGTATT
AAGCACTGGAGGCTACTAAGGTAAAGAAAACTCTTGGGTC
CTGCTCTCACAGAACTTAACAGAGGAGACTGAGATCTTTC
TCTGTTCATAGTACAATGGCTCACAAGCACGTTTTTGACT
CCCAACTCACAATAAGAAACACATCGTCTATTGTCACACC
CCCCCCATAGGATGTACAAGTGTGTACATACACATCTAAC
ATAAAAGTTTCACATAATCTTACCAATGTGATGTACTCTA
ATATTTTCTTTCTTATTCTAGTCTCATCTATTCATTTGAA
ACCCCAGATTAAACCAATAAAAGTGATTTCCTGATTTCCC
TAAGGGATCTCACCGATGGTTTGAAAAATGCTGTCTTACA
GTCTATGAATACTCTAGTGCAAGAACTACTATATTCCATT
TTTACCCCTGATACTGAGCACGTGGCTTCTCCCTAAATAA
ATATTTACTGAACGTTTATAGAGCAGAACAATACAACTTT
AAAAAAATAATGAATGTGTCCTCATCCCAGGAAAAACAAC
AAAAACCCAACCAACCAACAATATAAAACAAGACACAACC
AAAACAGCAGCAAAGAAACATGAGAAACTTTATTACTACC
TATGTAGCCTCTTGATCCCGGTGATAGACCCACACCCTAC
CAAGTACTAAGGCAGCCTGTTTTTCAATGGCATGTCACAC
CACATCCTGTGAAATCAGGCTCTTAACAGACTTTTTTTTT
TAAATGATGAAAACAAGGTACAAAATACCTTGCTTCTTGG
ACTGATTTTAAAACACTTGCTTATACCTGATGGAGAATCT
ATGGATTGCAAAGGTTGTGGCTGATACAGCAGTAGCCCCT
CCCTTCCCCTGAGATCAGCATTTTGGTGAAAAAGGTAGGG
AAGTTGCCTTGAGTACAAAAAAAGAGAAGAGGGCTAACCA
ACAGTAGAGGTGTGGCAGACAACACAGTCTGAATTTTTAC
CAAATGCGAGATAAATAGCAGAAATTGTGCACAAGAAAGA
ATAGATTCTCTTCCTCATGCTGAGAGCAGGCCTCTCTCCC
AACAATGAGGAGCTCCAACCCTGAGGAGAAGAAAGGATCT
TGTTTAGGGCTTTGACCTCCATTGAAGGACAGTGTTCAGA
TTGTCATCAACAAGCAGAGAGAGCAAAGAGGTACCAGAAC
AGGGAGCAAGGCTCCACTAACCCAGCGAGACAATGACACC
TAGGGCATTAAGTGGCCGAAATCTACTGAACCAAAAATCC
TCGGCTAAAGGGAGACAGGAATCTGTATTTCAGAGAAGTT
CCCCGAGCAACTCTTACGTGAGGCCAGATTTCAATACCAC
GGAATTAGTCCAGTTCTTCAGTTAGCTAGAGGAGGTTGGG
AGTCGGGTAGGAAACAAAGCTGGGTTCCACAACAATTCAG
TGACAAGCCTAGATGACCCAGGTAGTGATATAACAGCAAG
ACTTGGACCCAAACCCCATATGATGCTGTGAGGTGTAGCA
GGTTTGCTTGTGGAGAAACCAAGGCAGGAAAGCATGAGTG
GTCTGGCCAAAGTTTTGCAAAGCCCAACTGCTGCCACCAA
GACCCTGAAACAAATGGCAGGCCTCAGAGACGAGATACAC
TTGAAGCCCCAGAGACTGGGTTGCTAAATTGGCTGGCTCC
AGATGCCTCACTTTGATGACTGGAAGGAGAGGTGAGAAAG
GGTGTAATTACAGAGCTTCACTTAGGTGTGGCTCAAGACC
TGGGCCAGACTGGAGTCTGTAGGTGAGAAGGTTTATAAGA
CTCAACTGTAAGGGGAAGCAGCAAGAAAAACAAGGCCAAG
AATAACTCACAGGCAAAAAACAAAAAACTTATCCCTGGGC
TTGCCCCTTGCAAAACACATGTGCCTATTAACCGCTTTCC
TCAATCACCTTTGAAAAAATTTGCCAGATGTCAGGGGGAG
CTGGATACCTTTCTGACAGGACCCTAATTTGCAGCATAAC
CTTGGACAGGTGAGTCTCATATCCTCTGGACCCTGAGCTT
CCCTATCCAGCAACTGGAGACAGCAATGCTTACCCATAAT
GGTGATGTGACAATCAAATGAGATAACACTGAGAAACCTT
AAATGCTATACAAATGTAAGGTATGGCATTGTAACTCTTT
AGTTAAGTTCTTGCCACTCACTTCTGTGCAAGAGAAGCTG
ATGTAAGAAAGTATTTCCTAGGCCGGGTGCAGTAGCTCAC
AGCTGTAATCCCAGCACTTTGGGAAGCTGAGGCAGGTGGA
TTACCTGAGGTCAGGTCACCTGAGGTGAGGAGTTCGAGAT
CAGCCTCGCCAACATGGTGAAATCCTGTCTCTACTAAAAA
TACAAAAATTAGCTGGGCATGGTGATGCATGCCTGTAGTC
CCAGTTACTGGGGAGGCTGAGGTAGGAGAATAGCTTGAAC
CTGGGAGGCGGAGGTTGCAGTGAGCCAAGATTGGGCCACT
GCGCTCCAGCCTGGGGGACAAAGCAAGACTCTATCTCAAA
AAAAAAAAAAAAAAAAAAGGAAGAAAGTATTTCCTGGCAG
ATAGACGAGCATAGTGGTTATGAGCCTGGGTTGAGTCATC
AGGCCTAGGTGCAAATTTTGCCCCTGTCATTTGTTAACTG
ACTCTGAGTAAGTCATCTAAACTCTCTGTTAATCTGTAAA
AATATAGATAATAATGCCTTCCTCCCAGAATTCCAGTTAG
GATTGAATGAGATAAGTGTGAAGTATTTCACTTGGTGCTT
GGCAAGCACCCTGATGGATCATGGCTGCTGTCTTCATAAT
TGTTCTCAAAATGCACCAGACTCCTGAACAATAGTATCAG
GGAATGTCTGATGAGGATTCTGAAACCAGAAAAGAGGTGC
CCTCAGGCCCTCAGCTTGAAGCACTTACATCAATAAGGTC
AGATAGGTCATGGATGTAGTACTTGAAGACAGATGCATTG
GTCGCTTCCAAAGCCAGTAAGTACTCATTCCGGGCTTTGA
TGGCCTTCAGCTTATTCTCTGTGTACTTGGCTTGGCGCTG
AAAAGGAAACAGAAGTTCACTTTTACTTTTTTTTTTTTTA
AGGGGGGATTGTTCTCTAAAAGATAAAAGTACAGTGTACT
CAAGAACTACAGTTGTGCTGCTACTCCCTATGCGCATCTG
CCTTAAATTGGGTTCTAATTCTGTTTAATGAGATTCAAGG
GCACAATGTAGATCAATTCAGGAAAGGTTAATGAGGCTCC
CTACTTAAGATGCGTGCTCCACTTTGATTCTATCTTCAAA
TATCATTCCTCATTCTTGCAATGCCACTCTGAAGAAGGTA
CCACTACTCTTGCTCCTGAACACCTGATACCTGAAACCAA
ATCCTGGATCTAGTCACCCCCAACCCCTCCAAAGCAATAG
GATATTGAGCTCTATTTGGAAAATGGATTGGGAAAGGTGA
CTACTGTTTCTTGCTGCTAGAGGCTAAAAACTTGGAGCCC
ACGTGCCCAGTTCTCCCAATACCTAGTATTCCCTCCAGGG
CACAGAGCAAGGCCTCATTTTTAGTCACTAGGCACTAAAA
GAACCCAGAGCTTCCTTGTCTGCTCTCCCCAGAGCCTATT
TGGAAATTCCTACCATCCATACCTTACCGAATGTTGCTTC
CCAGCATCTATAGCTGTGGGAGCATACGTACCTTCTCCTT
CATCTTCTCAATCTTCTTCACTGAGCTCCTCCGGACATGT
TTCTCCTCAATGCGAACGTTGGCCGTGGAGTCAGGGGAGC
GTGGGGTCTGCCGGTCCTCCTGCTTTACCGATTTACCAAT
TTGCTTCTCCTCCTGCTTCTCTGCCTCCTTTAGTTTGCTC
TGAGCACTGATGCTGTCGGCATTGTACATGTGATATGTCT
TCATGACCTGCAAGACATCGCCCACCCCCACCCCCGAGGT
CAAGCCAAGGGGGTCAATACTCTGCTTTACAGACTAACAG
ACTCAGCTGGAGCTCTCCCCCATGAAGTAATATCCTCACA
CCCCTAAGGGAAAAATTCAGAAGTGTTTGGTTCAGCAAAT
ACAGATTAAAGACCACTCCAAAGCACAGGAAAGCAGTATG
TGAACTGAGCCAACATTTCCTCTCATTGAAATAACTTCAT
GTCTATCCATCATGTATTATTTACTTTGATTCATTATCAT
TTGTAATCATTTCTCTTTAATATTGGCCAGGTGATTTCTA
TCACTTAGTCACCTCGTAATACCGAGTAGATGGGAAACAC
CACCACCCCTCTCAGGCCCCAAGGGCAAAGCCTTCCTGGG
CTGGTCAGGAACCCTGAAGAGGGCAGTGCAGCCTATGGAG
TACTGCCTATGCTTTCTGTTACCTTTCAGATATAAAATAG
GGAAGAGGAAAAGCTTCCAAAAGCTCTTTCTACTGGCTGG
CATTCTGGGGATCTGTCTGTTCTGCTTTATGCAGATCAAA
CACCCTCTCACAGCAACTAGAGCAGCAGCAGCAATTACAA
TGCCAGTTATCATTTACTGAACACTTAGTATATTCCTGGC
TTTATGCCAAGTACCACACACACATTTTCTCATTTCATCC
TTAGGGCAATTCCACAATCTAGACAACTACCCTATGAAGA
CTGTAAGCCTTCATAACAATTCAGGTAAGAGTCTGGGAAG
GAATAAAATCCATATGAAGTATAACTGGAATTGCCACAGG
AAAGAAACAGTATAAAAGGTGAAGGATGATTTTCCATCAA
GGCAACCATTTAGGAGTTCAATCCTTTCTCTTAACAGGGA
AGCCAGGAAGCCTAGAACTCAAGCTTGTTTCCAATCCTAC
TAAACATACTACTTTCAGCCACCCGGTGCCTGCTGTACTC
TGTGGGGAGCTTTCTGTTTCCATACAGGGAGTTCAACAGT
GTTGAAGGTGTGATGCCCTAAGATTTCTTTGAGAGGGAGA
ATTAGAGTAGAAGTTGGTGGATGTGTGTGTGTGTGTGTGT
GTGCATGTGTGTGTGTGTAACAGAGAAGTGCCAAGGTACA
ATATTATTATTAATATCTACCACTTAATAAACATTGTGTG
CCATGGGCTTTAGGTATATTACCTCATTTAATCCTTACAA
TAACTCTGTGAAAGAAAATGTTATTATTTCTATTTCTAAA
GATAAGGAAATAAGGCTCAAAGAGATTAACTGTCACTCCC
AAGGTCATACAAAGAGAAAATGTCGGAATCAGGATTCAAA
CTCAGGTCCGTCAGACTCCAAAGACCACATTCTTAGCCAC
TAAGCAACACTGACTCTCCTCTGGATAGGACTGGACCTGA
ACCGGTTGGGAGGAAAGGTTAAGTATGGTCAAGATATTCT
TGAAAAGAGAAATTGGTTCCATTTATGAACTTGAGTTAGA
ACAGTGTCTCAACTTGGGGCTATTTTGGCCTTCAGGGGAA
ATGTGGCAGTGTCTGGAAATATTTTTGATTGTCACAACTT
GGGGATTACTACTGGCATCTACTAGGTAGAGGTCAGGGAT
GCTGCTGAACATCCCATGCACAGGACAGCCCCCACGACAA
CTAATTATCTGGCCCAAATGTCAATGGTGCTGAGGTTGAG
AAAACCTAGCTTAGAAAGACTTTGTGGGTAGACTAATCTA
GCCCCTATGATCAGCTGGAGGCAAACAAAGGAATAAAGAA
TATTGGGATACTGACACAGTCAAAGTACATTAGAGTCTAA
ATTATGTCTCATTTTGAATGCAGAATGTTTTAAATTAGCT
TCACCTTTTTCTGAACCTAACACTACTTCCCATAAATTTT
ACCAGGATAATACTCTTCATATTTTCTATACAGAAGAAAT
AATATTTAACAACCAATGGCATTTAAAAGCCTTTCTAAGT
AATTCAAACAGACCCCCAGCTTTTCAGGTTAACTAAGAAG
TGGAAAAGAGGCATCTGTTATCCCAGATGAAGAAGTGTAG
ATAGGAGCCGCCTTTTTTTTTTCTCTTTTTCCACCTGAAT
CTGACCATGGGATTCAAAAGCTTAGTGAGCAGTTACAAAA
GTGAGTGCTTTTTTTCTTTTTTAAAGTGATTTCCTATTTC
ATGAAGGTGCATGATAAAGAGAAAATGCTATGAATAAACA
TGAGATAAAAAAGAGGTCAAAGAATAGCGCTACCAAGTCA
ACAAATGAAGTAATAATAATCGACAATTTACAATGTTCCT
TAAACCTAAAAAACTTAAAGAACTTTCGTGTTAAAAGAGA
GTAAAACACTACTTTGCCTAAGAAACTATACATTCTTCAG
GGTAAGCTCTACTTCTTTTGTGTTTTCTTCTCACAGTGGA
GAAATATGTCATATACACAATGGTGGTTTTACAAAGTGGT
TGCCCAAATGACTGCATGACACAATCTCTCTTCTGGGTAA
ATACTGGAGAAGCTTTATTAGTGCCTTTCAACTCAAGAGA
AAACTGAGGTACCCAGAAGCTGAAGCCAAAACAACTGAAA
AAATAGGAAAGTCAAGACAGGACTTAGAAATTTATATTGA
TATAGATATACATATACATATTAAATATATGTTTATAAAT
ATATATTTATAGTCAAGATAGGACTTAGAGAAAGTCAAGA
TAGGACTTATATATAGCTATATACATATACATATGTAAAT
ATATGTATATCTATATATCTATGTCTTAGACATACAGCTA
CACATATGTATATATAGATATGTATACATATAGATATACA
TACTTCTATCTATATATAGTGAGGCAAATACAAACTATAG
CAAAAAATTGAAAAGTCTACATTCTCAGTTCTGTGAGGAA
CATTCTACTTTACTTTGAAAAACTAAACACTGAAGTCATG
TATTTAGCTCTGCTTCCTCTGACAGCCACACTACAATAAT
AGGGAAAAAAAGGTTCTAAAATTATTATCATTTAGGTATA
AATTGAGAAAAACAAAAAGAATGGAAGCAGAAGCTGAAAA
ACAGGCAGGCAAGCAGTAACTGACCTACTTGAGTCCTAAA
CCAAAACTAGAGTAAACCAGGAAGCACCCAGATTGATATC
ACAGAAGCCCGAAGAGAAATAAGTAGCAGTGGGATGAAGG
TAGAGCTGAACACAAAATAAGCTATTGAAAATCTGAGAAC
AGTGAGATCCCAAGATCCCCTCTCCCACTGTAGCGGAATA
CTAGATGAGAGGTTTATTCTGTTAGAGAGGGTCCATGGAC
TAGGGGATACAAGGTTCAGCGGTGATAGGGGGATACTGAA
CTTCAACAGGAGGATTAGCTGAAGTCTATGTTAAATTTTG
AGATGGTCCAGGCCTCTTCACAACTCAGCCCCCAGACATG
AGTAGGAGATCAAAAGTGTGATCTCTTGGCAATCTGACCA
TCCAAGATAAGAGACCTAGAAATACTAAAGTTGGGGCTTC
CACAAGGACACAGCCCAGTTAGAACACCCTACTGTGAAGG
CCACAGCTGACATAGAATCTTTTAGTACCTCACTTTAAAG
TGTGAACAGGCAGCTAAGGATAACCAGGCATTTAAAGGAA
ATGTCTAATATGAAAGACCAAGACCAAAACTAGCAATTTA
GAAGAAATATTATACAACAAGAAGAAAAGTTTGAAAACAA
TATATCCATAATAGCCCTGGAGAGATAAATGAGAAATAAA
ATGACACTGCATCATGAAACAAAAGTTGGATGCAACAAAA
AAGGGAACATGTAGAGAACAAGAAAAGAGTTCTTGGCAAT
TAAGATTCAACTCAAGTATCTCTTCAAGGAGCCTGACTTC
ATCCTTGTCCTCTGTGAAGACATGTAAATGAGTTCTTGTC
ACTTCATTTTCCACCTGATGCTTTACTTTTCTGTCTCTCC
CAATTAAAACTAAACGCCTTGAGGTTAGAAACATCTTATT
TGTTCTTGTCTCCCTAGTGCCTACTGCTAGGGTCAAATAG
GCAAGCAGAGTTGAGGGACTATTAAGTGCCATGTTTCAAG
GGAACAGGTGCTAAATACCAGTCTGAGGTAGCTCTGCCAG
CACACAGCTGCTGCTCCAAGCCAAGGGGATATATATTTAG
GGGGAGTATAGAAGCATAAGGCCTCTGGGATAATAACAGC
CCCAGAGTGTCCTAAAGCCTCTTCTTTCTCAATTCTAGAG
CCTCCTTGACTCTTCATACTCAGCCAATCCACACTGGCTT
CAGTGCCTCCATGTATGCTCCTTCCTGTGGGGGTTTGCTG
GGTTTTTCCAGACACGATCTCTGAGTACAACTGAGGCAAA
GAATCCCACAGTTCTTTGGGAAGCAGTGTGTTCTGACTTC
AAAGGCATTCCCGGTGCATCCGTCAGAAAATGAAAACCAT
TTATGCCATGATTTATATACTAGCCAGCTCATTATCAGGG
GAAAAACACGTGGAGAAGAATGCTTGCTAGGATTGCTCTC
TGAATAGCAGCTGTGGGAAGCAGGCCCCGGCACAGAATGC
CAAGTCAGGGAAATCAAAGGCCCTTCAAGCAGAAAACAGG
AAGGTGCAGAGGGGCAGCTGGCCACTTACAGTGGTATTCC
GGGCCCCCTGCCCAAAGGCATCTTTCTTTGGGAACACCTG
GGTCCTGCTCCTTGGATCATCAAGGTACAAAGTTACTAAA
ATTACCAACCCTCGGATAACTAGTCCCCTAAAAAAGGGTA
TTAACGGGTATTAAGGGCAGATGTGAAGAAGAGCACTGAA
AAAACTGGATGGGTTTCTTATATGCTTGGTTTCCTTTTTC
CAAGGATCCCAAATAAGTTCTATTACCTACAATGTCATTG
AAACAAGAGGCCCTTCCCTGCCTTCCTGACAAGAAAATAA
TGGGAAAGCTCCTTACAAGAAACTCTCCCTTGTTCTCTTC
TTGACTCCTCAAGAGTGTGCACACAGCAAGCAGCTTCCCA
AAGCTAGCATGTAACAGTCCCAGTTCCCACCTGATAAAAC
CACTCTACCATGCAAGGTGACCAATTAACCTTTTTTAACC
TAGAACTTTTCCAGTTTCAGTACTGACAATTTTATATCCC
AGGAAACTCTTCAGTACTAGGCGAAGAGGGACAGTTAGTC
ACCATAATCCCACGGTGCCTTATTCAGACCAGTCCTAAAC
TTATCTTAATCTCCAGAAGAAAAAATTCTATTCTCTGAAC
TTTCTTTTTTCTTTCTTTTTTTTTTTTTTTTTTTTTTTGA
GACGGAGTCTCGTTCTGTCGCCCAGGCTGGAGGGCAGTGG
TGCAATCTTGGCTCACTGCAAGCTCCGCCTCCCGGGTTCA
TGCCATTCTCCTGCCTCAGCCTCCCCAGTAGCTGGGACTA
TAGGCGCCCGCCACCATGCCCAGCTAATTTTTTTTGTATT
TTTAGTAGAGATGGGGTTTCACCGTGTTAGCAAGGATGGT
CTCGATCTCCTGACCTCGTGATCCACCTGCCTCAGCCTCC
TAAAGTGCTGGGATTACAGGCACGAGCCCGGCTCACTGAA
CTTTCTAATGGCCCACAGAATCTGGAAACCTATTTGATCC
TTAGCTATAGTCTAGTATTTCAGGAAGTATAACTCACCCA
ACTACTCCACCCCCTAGGATATAGAAATACCAGTGCATGG
AGAGTATGCAGACACCAAGGTCATAGAGGTTCATGCAGCT
AGTAGTCAAGACAGGGTAGAATCTAGCTTGCTTAATTCAG
GAGACTCTAGTCACTAGACCAGCATTTCTCAATCTTGGTA
TATTGACATTGTGGGCCAGATAATTCTTTTTTGTGGGGGC
TGCCCTGTACACTGTAGGATTTCAGCTGCATCCCTGGCCT
CTAGATCATTAGATGCCAGTAGCGCCTTCTACTCCTCCAG
TTGTAACAATCAAAAATGGTTGCAGACATTGCCAAATGTC
CTCTTGGGGTAAAACTCCCTCTGCTTAAAACTCCATTTGG
ACCAGAATGTTTTGACTTCTCTGAAACTTTCTAGTGCCTC
TACTCTTTTCTCCCTCTTTCCATTGCCTACTAGAGGAAAA
CATCACATTTTAATTTTGGCCTTTGACAGATTATGAAGGT
ATATTCCAGCTCACCTTATGACAGGGGATACCACACTCAG
GCAATTCTCAGTTTGAACATCAATGGGAAGATGTTATGCT
CTACATTGACTGTGGCCTCACAATGGCCAGTAAAGTAGTT
GGCCAATATTGGGCTGTCTTAAGTCTGCAGTCAGAGGTAG
CAGCTCAGCCCTCTGCAGACCAGAGAAATAAGTTTCAAGG
TTTTCTTCATCACTCGAACACAGCTTACGCCCTTTCACTT
ATTTTTTTCTTAAAGCACAGCATATGAAGAGATATAGGAC
TCTGGGTAAAAGCTAATAGATCCTTAGACATTAGTCTTCT
TCTGCTGCCTTGAGTCCCACTAAAGAAGTGGCAAGGTTTG
TTGGTTATCCAAACTACTCCTTCCCAGAAACAGCTGCAAA
TAGTAGAGGGTCAAAATGCTTACAGGAAAATAAAAGAATT
TATATATGACTACATGTGTCATTTTCTATCTTAGGGAATT
CTCTGGCAAGAGAAAGGAGTGATAGCTCTTCTTGGTGCTT
AGAAAATGCTCTAAAAGAGCAGAAGTAAAGCATTAAAAAG
ACAAGGTTCAGGAAACCCATCCAGTCTGAAAATGGTTCAC
ATCGATGTGTTTCTATTTTTAAAAACTCTTAACTTCATTT
GAGAGAAATGAAAAGTTGGGAGCGGAACCAAAGGTACCAT
CTATCTATGCTTGGCCTCAGAGCAGAAGAGTCACAGAGTA
GAAATTCAAAACAAACTGAACATCACTGGAGATAAGTCAG
ATGACTACTCTACCCTATTTACTTGCTTAACAGTTGCTAT
GACAAAATGGTCACACCTAGGTTTCTGGATCAGCAACATC
TGATCCCAAATGCCTGTCATGCATGTCACCACTGCCTGTT
CTGTGAATAAAAAAAAAAAAAAGAAAGAAAGGAAAGGAAG
AAACGAAAAGAAAAATGCAGCAAATAAGCAAGTAAACATT
AGAAATCAGTATCACTGGAGAAACGCTGGAGAATGACACA
GTAGGCTGGCACATCCAAGCTGGAGAAGGGGCCCCTGAAA
GGCATTAGCTGTACAACTTAAGTAATCCCTGTATAACAAC
ACAAATTTCCTTGGTGTGTATGTGTGTGAGTGTGTGTTTG
TTTTCATTATAATTAGAAAAACATGGCTGGGGAACAACCA
CCACCACCACCACCACCTCTCTGCGCATGAATTAACACGC
ACCAGCCACAGGCATCATGTGCCTGAAGCGCCAGTCATCT
CAGAACAGATTTTGTTCTCTTCTCTAAGCCCGCAGCCTGC
CTCGTCACTGAGGTTTGGCTTTATAAAACTCCAGGAAGCC
AGTGCAAAGCTCTCTCTGCCCGAACTGGTCCCTCTTGTTG
GGGGAATTTAGGACTCTGTGCTGCCCTCTAGAGCATCTGT
TCTAGTCTCAAATCTGTAGATCAATCCAAGATCTGATGCA
AAACCTAGAACAATAAAGCCTTTCCAACAGGCACATATTA
ATAGTGCAATGCAGGCTACGTTCCTTGCCGTTAGGTTCTG
TTTGCTGCTAATGGGGTCCATTGTGCCAATGACCTAGACT
CTGGCTGGTCTCTAGCAATTATGCCCCAAATAAAGCCAGG
GTGAGCTTGCACAGCTGAGGAGAAAACTTACTTTGAGGAA
GTATTTTTTGACTCATTCTGTTTTGAAAAGACGAGTGTGA
AAAAAGAGATGGGTGGGGTCACCCCTAGTGGGGACCATGC
ACTTGTCCTCAACCTCACTTCAGTTCTGTTGCTGACGTAC
TATGGCTGCAAGCTGCCAAATGCTGCTTCCCTCTGCTTAT
TAAAGAGTCAAGCAACCCATCTGATTTACCGAGTAGAGCT
CGTTCAAGACCTTCATCAAATCATCTTGGAGCTGCTGGCC
GACTTCTTTACTCTGCAAGGAAATAGGAATGAAGGTTAAT
TGGGAAACAGAAAAGAGAGGAGGGAGCAATGAAGGCAAAA
GCCGCACTGGCTCTACAAATAACCCAGACTCAATTAAGGC
CCATTATTTAACCCAGCAAATCAGATAACCACTCCAATCA
GACCCAATTATGGTCAGATTACTCAAAGAGTTTTAATAAA
ATGAAATGTGCCCTTTCTATAGCCCAGCAAAGGCAATTGC
ATGGAAGGAAAAAGGGTGGTAGCCTTCGATTTTTCTATTG
GTCCCCGAAGAGCAGGACTGAAAGCCACATCCTACCTAGC
AACTGTTGTTAGGTGGAACACGGTTTCTCAGATACTTGCA
GTCAAGCATTCCAGAAGATTTCAAAGGAAAATAAGATATG
TAATGGGATGAAATAGGAAAAAGTATATAAACATCCAGGG
ACTTCAAAGTCCCTAACTAAATAGAAAACTCCAAACAGGA
TGGAACTATATTTCTTACTTGCTTTATTTCTACCCAAAAC
TCACAAGGCAGCGATATCTCAATATTGACTGCCTGCGAGA
TTAGCTGTTACTAGATGCTGAAAATCTATGTTAAGGCGTC
TCCAACTAGTTAATCTTGAGCAGTGATGGCTCCTGGGTTC
TTTGCTGCTGCCACCCAGGGCTGACATCTAACTACATAGA
GCAGTAGAAATAAAGAATAGGGCTGGGCACGGTGGCTCAC
ACCTGTAATCCCAGCACTTTGAGAGGCCGAGGTGGGTGGA
TCACCTGAGGTCGGGAATTTGAGACCGGCCTGGCCAACAT
AGTGAAACCCCGTCTCTACTAAACATAGAAAAATTAGCCA
GGCGTGATGGCACATGCCTGTAATCCCAGCTACTCAGGAG
GCTGAGGCAGGGGAATCACTTGAACTCAGGAGGCGGAGGT
TGCAAGGAGCCGAGATTGCGCCATTGCACTCCAGCCTGGG
CGACAAGAGTGAGACGGTCTCAAAAAAAAAAAAAAAAAAA
AAAAAAAGAAAAGAAAAGAAAAGAAAAGAAAGAATGAGGA
AGCAGGAAGGAAACTGTCATAACTCCTATACTAAGTGTTA
TATGCCAAACCTAAGAGGGCTAAAACTGATTGGCAGCATG
GGTCATTGAGAGGGAAACCCCTTGTTTTATCTTTTGCCAG
CTCCTTCTGGATCTTCCCTACTAGAAATTTGGATATCAAA
ATGCCATCCTAACAGAAGTTATAATACTGTCTCCCATCCT
CCCACCATGGCTACTAGCTCCCAGACAAAAAAAGGAAGGT
CTTTCATGTCCGATACACAATCATTTAAAATCTTGCTTTT
TTTCAAGATACATATATCTCTACTTAAAAAATACTTTTTT
TCTGATTACAAAAGTAATGTATGTTTATTATAATAAGGAA
ACTAGGAAACCTCAAAAAAGAAAACAAAAGTAACTCTTAA
ATGCCTACCACTAAGAAATCATCACTCTAAGGGTTGTTAT
GTGCTTTTCTAATCTTCTCTATTTTTACAAAATTGGGATT
GCATTATAAATCCTGTTTTGTAACTTATTCGCTTAAACAT
ATGTTGTAAACATTTCCACATGTATTATTCTTCTATAGCA
TTATGATACATTATATTGATGCAGCTCCCATTCTTGGACA
TGTACTTTGCTTCTAAATTTTTGTGATAAAAAAATGCCAT
ATCACATTACTTTGTATATGATCTAATGCACACACCTTTC
ATTATTTTCTCCTAGAAATAACATTGCTGGGTCAAAGACT
ACCATTTATACCACTAAAATGCCTTTGAGAAAAACGGTAC
CAATTTAAAATAACACCAATAGCATATATGAATGTTTATT
TCACATGTTATTGTCTTGACAATTTGATGTGGTATCCTCC
TGTAATTTGCAGTCCTTTGATTCTAGTGAGCCTGAGCATT
TTTAAAAATGTTTATCAGTCATTTTCATTTTTCTTTTATA
ATCTGTCATTTTCCTATTAAGATGTTCTCTGCCCATTTTT
TCTATTAAGGTATTCATTATGCAATATAACCTATGTGTGG
CCTCTGTCATGAGTAGGCATGAATTTTTACATCTGATAGT
GGGGAAAGGGGTGGAAGGAGCCCCAAATTTGCAATCATAA
GATTCTCTTTCTGTTCCTGGCTCCTGCATTACCAAAGAGA
TAACTCTGGACAACCTGGTTAACCTCTTTGGCCCTCTGTT
TTCCCTTCTATAAAATGAAAAGCTTCAGCTAAAACATTTC
TAAGGTCTTTTCCAACCTCTGCCATTCTATGATTCTACAT
GATCTTCTGCCTGGCTTCTAGAGTCCATATTAGCTTCAAA
CATCACTCCCTTTAGTGTACCGCTGGTTGGCTTAGAAGAT
AATGAGCAAGTTCTCCTAGGGGACCCAGATGCTCTACAAA
ATGGACAGGTTCAGGGGCATCTTGCCAGTCTTAAATTTAC
CATTCCCAGGGTCTCTCATCCAATGACCTCAACTGCTGGA
AGAAGTCACAAGAGGGAATGCCCTTCATCTGTGATCTCAC
ATACCAGCCTCTCCTTTCCATTGAGAGAAAAGCTGAGCTC
CACTGAAGCAAGAGGCCCAAGGAGGTGAAGTGAGGCAACA
TGACTCACTCCGAGCCCCAGAGTCAGCAACAGGGTCAGGA
AGTGACCATGAGTATCACTTCCCACTGCCCTGCCCTCCTG
CCTCCGGGCCAGCTCCCCCTGCCAGCCTCCTATCCTTTCT
TAACTCCTCCTTCTGTTTGAATGGCAGAGGTTAAAGGAGA
AAGCTCCTATTCCTCTACCCTGTTGCTTACCCATGACTTA
AATAACCTAGCCCCAGAATGGGGGATGGGGGAAGAAGAGG
AGGGAAAAGAGTAACCAAAAAAACAGCAATTAAGCCCAGG
CAGATGTTTCCTTTCATGTACTGATTAGTTGGGAGGACCA
CTCAGCGATTATCCCTGTTTATTTGAACAGGCTGCTGAAG
TGATCTGACTTACCACTCCCTCTGGCTGAGGGTTGGGCTG
GGAATACATGTGTAGCGAGCCCACTTAAAATGTACAATAC
AGCCTCTAGCAATCAGGAGAAATTCTGACACTAGGCCAGA
GGCAGGAAATTGCCAGTGTCTCTCCTTTCACAGATGATAA
AAGGCTATTCGTTCTCTGTTTCAGAAACCTTAACCGTGTG
CCTTTGGGGGAAAGCGCGGTCCCAGGAAGGGCTTCCGTGC
TGGCCACTGCAGCGGGGTTGACGGAGCTGGTTAGCCACAA
GGGGGCCCCACCCAAAGACAAGGGGGACATTTATTCCTGG
GAACAACAAAACCTGATGAGGCCGAGTACATGACAATGAA
GACTGTAGAGCTTTTCTGTTCTCTATTAAAAGGCAAGGGG
TTTCTAGACAGGGAAGAAAAAGAGAATTTACAGAGCAGTC
TTTGTGTACTAACATACAGCCTGCATTTCTTTTCTTTAAA
ACTTCTTGGAAGAGAATGAGTCATCTAAACATTGCAGGAA
ACCAAATAGAAGTTGGGGGAAAAAATTACTTTGGACAAAG
TTTTTCTCTTAAATGTTTGCATAGTAATCTTTGCCTGGAA
AAAAAAAAAGATGCCTAAATTTAGAATAGAGATGTGGCAC
AGTCAACAATGCTGGTTCTATGGGATGGGAAGTGTGATGG
TGTGCCCAGGCTGGGATCTCTTATTTTGAAACTCACCACA
ACCGTTTGGCCAGAGTGTGTTTCACGGGGCGTCCACTCTG
ACTGCTGCCAAGGAGGGGCTGATCAGAAGACAATGAGATT
GCAACAGCTCCTACCAGTTTTATGCTGACAAAATGGGTAG
GAAAGCTTCATTTTCCAACAGATAACAGCACTGGAAACAG
AACTGAAACGCACAGTGTCATTTCATCTCCCCAAGACAAG
ACTGTAATGTTCCAAAGCCTCCTTGCTCACAGAAAGGATG
TAATAGCAGATATGTACGGAAACATGAGAATCCTAGGCAT
CTGGGATGCCTGGCCACTGGGCTGGTCACTCTTCCTTGGG
CCTCTTTATATCAGCATGTTTCCTGAGCTTGGATGGGTTT
GTCTTTCAGCGTTTCCCAAAGAACACCAACTATGAAAGAG
ATTTCAGACCTGTCCTCAACAGGGAGGTTACTTGTTACCG
ATTCTCTAATTATTTAGATCAGCATTCATGTGCTTTCCAA
GTTGGGGGTGGGACCGTTGTTTATTGGTTATCTACATCTC
AAAGCTGTATTTTTTGACAGGCACAAAATTACCTCCTATT
TGTATGAAAGAAGAAGAAAAAGAGGAAGGCATGTCTCTGC
CATGTGGCAAGAGCTCATTTCAGCCCCATCCCAAGGCTGA
GCCTGTCAGCAGGTAGGAACAGTAGGGTCATTTAGTTCTC
TGCCATTTAGCCTGTATCAGCAGTTTTCCAAAAAAGAATC
TAGTTTTCAAGAGCACATATCTCCCCCACAACCACTAGTA
TCCCCTCCCCACCCTAAAGATTGTTCAGAGACCAACTGTT
AAAAAAAAGTCCAGTTTAAAACTGAATTTATGTTACAGAT
TTCAGAGGAAAGGAACACGACCCTGTATTAAGCTCTGGCA
GCAGAAGCACCACCATACATAAGGTGGTGGTTTCAGAAGC
ATTCACTCACCACTTCAAAGAGGCCACATTTCAGGAGCTG
GCGCTTTGCCTGAAATGCTTTTGGTGGGGAGGAGAGCGCT
AAAAGGAATGACTGTTTAGTAGCACGGCCAGTGCTAGGTG
ATGGTGGGCACTGTGTCTGGTCCTCTCCCTCACCTAACTT
GGACCACCAAAATAGGTAGTACAGTGTGAGGCTGTATGCC
GGTGTGAGGCTGTATGCCGAGGCTCTGGGGGTTCAAGGGG
TGATGATCCAGCAGGTCAGAGCTGAGAAATGACTTCTAGA
TTTCCCCTCCACCACACTACCTGCATATATGCAAGCAGAG
TTCTTTCTATTCAGCATTCATTCATTGGTTAGGATACCAC
GAGTTGGCTCTGAGAAAGATCAAACTCCAGTTAGGAACTT
AAACTACGTGAAGCCCAAGGATGTATAAAACACAAATATA
CTTAATTGCAAAACTTTTATAGAGAGGTAGGCTAGGAGAT
GCCACAGTAGGGACACCAGAGGTGCTTTTGCCTTCTGAAG
ACAGGTTAGACTAGGGTGTTAAAAAAAAAAAAAAAATTTA
TTGCAATACAGCATAATATATGTCTATAATAAAAGTACTT
ATGTGTCTAGAGTTGGTTCCCTCTGGTGGGTTCTTGGTGT
CGCTGACTTCAAGAATTAAGCTGTGGACCTTCACAGTGAG
TGTTACAGCTCTTAAGAGTGCTGATTGGTGCATTTACAAT
CCTTTAGCTAGACACAGAGAGCTGATTGGTGCGTTTTTAC
AGAGTGCTGATTGGTGCATTTACAATCCTCTAGCTAGACA
GGAAAGTTCTCCAAGTCCCCACTCGACCCAGGAAGTCCAG
CTGGCTTCACCTCTCACTTATGTGCTGTCCATTATGATAT
TTCCCATTCTTTTATCTTCTTTTTTTTCTTCTCTTTCTTT
CTTTTTAGATACAAGGTCTTCCTCTATTGCCTAGGCTAGA
ATGCAGTGGCATGATCATAGCTCACTGCAGCCTTGAACTC
TTGGGCTCAAATGTCATGTGATCCTCCTCCCTCAGCCTCC
CATGCAGCTGGGACGACAGATGTGTACCACCACACTGGCT
AATTTTTTAAATTTTTGTAGAGATGGGGTCTCACTGAGTT
TGCTCAGGCTGGTCTCAAACTCCCGGCCTCAAACAATCCT
CCTGCCTCATCTTCCCAAGTAGCTGGCAAAGGCATGGTTG
GCTAATTTTTTTAAAACTTGTTTTTAGAGATGGGGTCTCG
TGATGTTGCCCAGGCTGGTCTCAAACTCCTGGCCTAAAGA
TCCCCCCACCTCAGCTTCTTAGAGTAGCTGGGATTATATT
CTCGAGCGACTGTGCCTGGTCTTCTCTATTTTTTTTATGT
CGGTCATAACTCACTAAATTTATTTTACAACTCATTAATG
AGTCATTACACACAGGTTTAAAAAGACCGGATATATACAA
AAGTCTGTACTTGAGGAATTAATAAAGAAAATAGTGGTTT
AGGGACTGAAGCCCACTAACTTATTTAGAAAGGAGCTAAA
ATAACTTGCCTTCTTGAAGTGGCTGATCAGATGTTTCAAA
GCAGGTTCAATTATTGAACGCTGGCAAGGGAGAAATGGCT
GGATTTTAGGGAGTGAGCAGTAAAGAGTCCATGAGCAAAT
ATTTATAGAACATCTATTAAGTGTCAGGCACTTGTGGTCT
GAATGCAAAACAGAAAGTTTAAAAGTTTTACAATCTGTTG
AGAAAGATGGACATTAATCTAACATCTGAGCCCATCAGAA
TGCAATTCTTCCGATCTCAAAGGTATTACCAGAAATGGAA
TATTTTGTTAGTTTTTTAGTTTAAGATCAATTTTTTTTCC
TGTCCCAGCCAAGAGGTTTCCACACCATAACCTAACTCCA
CAGAAAGCTAGATATTGAATCCAGCTTGCCAGAAAAAAAA
AATCTGATTTCAAAAAATCCAGCTATTACATAGTAAATTC
TTTGAGTTTGCCTTTCTAAGTTACTAATGGATATTTCAGG
TTATAATGATCCAGCTTCAGTATTAGTGACTCCCAAAGCA
GTCACATTCCATTTTTATAGAATCCCTTGAGCTTGTAAGC
ACCATAAAAAATAATCTCACCAGAAGCTCCTTCACTCAGG
AGTTAATGGATATAAACCATCCTAGTGACAAAAGTTACAT
TTTAAAAGAAAATGTCAGAAACTTGACATAGTCTAAGGTC
CAATATCTGTTTCAGGATTCATCTTCTGGAATATGAATAG
TTTTTGAATTTGATTCCTGTTTAATTATCTGAAAAACTTA
GTCTAAAAAAACCTCAAAGCAACTACAATATGAAACCATC
TAAAGCTAATGGAAGAGATAGGTTTTAACTTTTTAAGCAT
TTTTCTGAATCCTCTGTGGTACCCAGCCCACTGCTTTGTG
CACAGTGGCCATAAAATAGTAAGTTGCTAAATCAATGAGG
TCAAAATTTAAACACTGTGCTTTCACATAATGACAAGAAC
TAAACAATATAGCTGCATCTCATCATATAAATTATTAAAA
GTGGAAACTCCATCAGAGGTTAGCCACAATGAGCTCCCTT
TGGTTATGGTTCACCAATGAGCCCTAAAAGTTGAAATAAC
TTTTCCAGGGTCAGTAGCCTATCAGGGACTACATGCAGTA
TTAAAAGAGAGCTGAACATGTAGGCTCTGGAACAGGAATT
AAATCCTACTTCTACTACCCAACTGATGACCTTGGGTAAA
TTACATTTAAATACTCTGTGCTTCAGCTTCCACATGTGTA
AAATAGGATAATAAGAGTAGTAAGATAATCCATATAAAGT
GCTTTAAACAGAATCTAGCACCTAGCCTGTTCAATAAATG
TTGGCTAACATTAATATTAGAGTCCAGCCCCCTCAACACT
CACTTGAGTGTTCTTTCCACAGCACTACGCTGCCTCCTTA
CGTACTCTCAAACACGTTAAAGATGCTATGTGGAATTGTG
AAGGTCCTGGAAACTACTTCCCAGGCAGGACTGTAGCTGA
ATCCCTCCAATGGGCTCTGTGGGCCCGAAGGGAAGAAAGT
TCTCTGTTTTTTCTTACGCCTGCTGTTGCATAATCTTTTT
CCTCCCCAGTTTCAGTAAGAACTAAATGACTCTGTAAGAA
ATAATTCAGCTTTCCTGAGGAAAGAAAACAAAAAAACAAA
ACTCCCCAAACAAAACAAAGAAAGATGATAAAAAATGCTT
AGCAGAAAGGAAGAAATGATGAAGGTAGGGGTGGCAGAAT
GAAAATAAGGAGAATATAATTACCTTCTATTCCTCCAGAT
CGATTAAACAGAAAAGATCCTTCTTGGTTGTACAACTAGG
AAATAGTTAGACTGTGGGCATAAAGGAAACATCCAAAGGT
AGGAGTTCCCCACTACCTAGGTCACAGAATACCAAAACCA
CCCATCAAGTTCTGGTTCAGTGAAATCCAGGACCCCTCTT
CTGAAAGCCATTTCCTTAAGGCTTTTCCAGAAGCTCTGGA
ATGTGTGAGCAATAACACTTGATAACCCACAAGTAATGCT
AGTGGCCCTGGGAGAAAATCCATTCCTTGGCATGACGTGA
AATCCATGGACTCAGTTCCTACCCTCTGTGAATGCTCACT
AACAAAGCTCACTTTGGTCTCTGACCAAAGTCTCTGGTCA
GGGACAGGCATACTCGGGACAAGGGTGGGAGTTCAGGGGA
GTTCAGGGTGGGGTCAGAAGAGGCTAAAGGCCCTCTGCTC
TCCCAGTCTGAAACACAGTCCTATAACAATCTGAATGTTC
TTCCATGGTTGTTCCAACCTCTTTGAATGACCAATCCTAA
TACTAAGAAAATAAGCTCAAAACAACATCCCTTAAAATAA
AACAGACAATCAAATCTAAGCTTTCATTTCTTAAACTACC
ACTGTGATCTTTGTCTTGGCAAATTTCCATCTTTTACTCT
TTTGGATAATGATTTGGGTGGGGGTGTAATGTCTTCAGGC
CCTGATCTCTCATGCCAAAGCATTTCTTGAGATCATTCTT
AAGATGAGTGATCACCCCATTTCCCAAGCAGGACACTAAA
AGCACAGAGTAGAAATGTTAGCTAGGTGACTGTGGGTATC
CTTGAGTAGACCAGGACATAAGGGACAAAAGACACAAAAG
CAAACAGGCAACATGAGAGCACAAATCTCTCAGCAGCTGT
AAAATGAACGAAGGAGGAAAAGCAATCAATGGCTTGGAAC
TGGGAGAGAAGGCGGGAAAAAAGAGCCAGAATGATAAGGT
ACTTGAAAACATATGCCCTCCTACAATAAGGAAATCTAGG
AGCTGGGGGATGGGAAGAATGCCTGTATGGCTCCCAGATG
GCTGGGCCAGGAGGAGGCGGGAAGAACAGGAGTTAATAGA
GCTCATCTGAAAGTTGGGAGTGTGAATGCCAAGAGGAGGA
GGGCAGCCTGGTAGGAAGTAAAGCAGTCAGCAGCACTCGT
ACAGGAAATGCCTGGGGCACTGGGAAAATCGCTGATTAAA
TACTTTTAAGAAAGAGGAACCCAGCAGCAAAGCCAATTCA
TGTGTGTAGTTTTAGAACACTTGGGAGTAGCCTTTAGAAT
CAAGAGAGGAAGAGGCTCCGGAAGGTTATGAAGACAGCAT
TTTCTTGACACCTCAGGTGCCAGGGTTGGACCTAAGAGGA
GCACAAAGCCAACTTTGGGAGACTGAGTAAAGTCCTTTAC
TGACAGCAATTAGAATGCATTGCCTAGGGACTGGGATGAA
GATTTGAGCCTGGATCAGCTACAGTGGTGGTTTGCAGCCT
CTTGTCCTTGTCCACAGTAAACACATGGGTAGCCATTCCC
ATTAGTCATGGCCTACATACAGTTGAAAAAAGAAAAATCA
ATATTCTTGGGGGAGGATACCTTCCTCTTGGTCAGTACCC
CACTCCCACTGAAAAATCAATGAATTGTGAGAAAAAGAAG
GTACAGACTTTGGAACTGGAGATTTCCAGTCTCCAGCTCT
AATTTCTCCCCTAAGCTCTTCGATTTGTCCTCCCCATTTC
AGGTTTAACTTTATAAATGTTCCATGTACACTTGAAAAGA
ATGTGTATCTACCCGCAGTTGTCAGGCACAGTATCCATAT
ATGTCATTTAGGTCAAGTTTGTTGTTTTTCAACTCTTCTG
TATTTTCACTGACTTTTTTGGTCTGGTTGTTTAATCATTC
ACTGAGAGAGGTGTGTTAAATCTCTCATTGGGGTTGATGA
TTTATCTAGTTCCCATTTTAATTCTGTCCCATTTGATTTA
CATATTTTAAGGCTATGTTATTAAGTATATATTTCCTCCT
GGAACCTTAGTCTTTATTAGGAAATATCTCTCTCTCTTTT
GTTTTTTTGAGATGGAGTCTCACTCTATCATCAGGCTGGA
GTGCAGTAGTGCCATCTAGGCTCACTGCAACCTCCGCCTC
CCGGGTTCAAGTGATTCCCCTGCCTCAGCCTCCCAAGTAG
CTGGGACTACAGGTGTGCACCACCACACCTGGATAATTTT
TTGTATTTTAGTAGAGATGGGGTTTCATCATTTTGGCCGG
GATGATCTCGAACTCCTGACCTCAAGTGATCTGCCCACCT
TGGCCTCCGAAAGTGCTGGGATTACCGGAGTGAGCCACCA
CGCCCAGCCTGGAAATGTCTCTATTTACAACTAAAAATAC
TTTTGGCATTAAAATCTACCTGGACCGCCTGGGCACAGCG
TCTCAGGCCTGTAATTCCAGCACCTTTTGAGGCCCAGGTG
GGCAGATCACTTGAGGCCAGGAGTTTGAGACCAGCCAGGC
TAACATGGTGAAACGCAGTTTCTACTAAAAATACAAAAAT
TAGTTGGGCATGGTGGCGCACACCTGTAATCCCAGCTATC
TGGGAGGCTGAGGCAGGAGAATCGCTTGAACCCGGTAGGC
AGAGGTTGCAGCAAGCTGAGATTGCACAACTGCCCTCCAG
CCTGGGTGACAGAGGAAGACTTGGGAAAAAAAAGGAAAGA
AAGAAAGAGAGAAAGAGAGGAGAGGGAAAGAGGGAGAGGG
AGGGAGAGGGGGGAGAGAGAGAAGAGGGGGGAGAGAGAGG
GAAAGAGGGAGAGGGAGGGGGGGGAGAGAGAGGAAGAGGG
GGGAGAGAGAAGGAGAGGGGGGAGAGAGAGGGAGAGGGGG
GGAGAGAGAGGGAGAGAGACAGAAGGAAAGAAAGAAAAGA
AAGAAAGAAAAGAAAGAAAGAAGGAAAGAAAGAAGGAAGG
AAAGGAAGGAAGGAAGGAAGGAAGGAAGGAAGGAAGGAGG
GAGGGAGGGAGGGAGGGAGGGAGGGAGGGAGGGAGGGAGG
GAGGAAGGATCTACCTGGCATGATTTTATTGTAGCTATCT
TTTCCTATCACTTTGCTTTAAATCTTTCTTTATCCTTATA
TTTAAAGGTATCTGTTCTCTTACAAGCAACATACACTCCA
GTTTTACTTTTTAAAAATCTGTCTTTAATTTGCATTAGTC
AATTTACACCTTATATTATGGTTTAAACCCACCAACTTGC
TAATTGCTTTCTATTTGTCCTGCCTCTTCTATGTTCCTTC
TATGTTCCCCTTTCCTCTCCTTTTCTACCTTCTTTTTTTC
TTCCATTCAGAAAATTCACTCTTGTTGGCATACAGTTCTA
TGTGCTTTGGCAAATGCACAGAGTTGTCTAACCATCACCA
CAATTAAGACACAGAACGGTTCCATCACCCACCAAAAACC
TCTTGTATCCTGCACCTTTGTAATCAAACTCTCCTCCACC
CTTAACCACTGGAAGCCATTGATCTGTTCTGTATCTCTAT
AGTTTTGCCCTCACCAGAATTTATCTTTCCTTGAGTTATT
TTTTTATTAATTGAATTTGTCCTTCTCTTAGATTGGTGGA
GATACTATTCTTTGAGTGGTTACCAAAAATTACATGCATC
CTTGAATTGCCAACATCTAACACAAATTACTACTTTTACC
ACTTTCTGAAAATATCTTTAAACCCATTTCCCTACACCCA
CCCAGACACAGATTCTATTGTTGATTTCATTGTTGCCATT
TATATTAATTTTATACATATTTAAAACCCCACAGGGTTGG
CCTGGTGTGGTGGCTCTTGCCTGTAACCCCAGCACTTTGG
AAGGCAGGAGGATCACTTGAAGCCAGGAGTTCAAGACCAG
CCTGGGCAACAGATAGACCCTCTCTCTACAAAAATAATAA
TAATAATAATAATAAGCCAGGCATGGTGGCACATACCTCT
TGTCCCAGCTGTTATACTTGGGAGGCTGAGGTGGGAGGAT
TATTTGAGCCCAGGAGTTCAAGGCTGTAGTGGCTATAATT
GTGCCACTGCAGTCCAGGCCGGGCAACAGAGCAAGACTCC
ATCCCTCCCACCCACACATCTAAAAAAGGAAAACCCCACA
GATGATTATTAGTGTTGTTTTTAACAGTGATTATTCATTT
CAATCTATATATATTTTTTCTTTTCTTTTTTTTTTTTTTT
GAGATGGAGTCTCACTCTGTCGCCCAGGTTGAAGTGCAGT
GGTGCGATCTCGGCTCACTGCAAGCTCCACCTCCCGGGTT
CACGCCATTCTCCTGCCTCAGCCTCCCAAGTAGCTGGGAC
TACAGGTGCCCGCCACTACACCTGGCTAATTTTTTTGTAT
TTTTAGTAGAGACGGGGTTTCCCCATGTTAGCCAAGATGG
TCTCGATCTCCTGACCTCGTGATCTGCCTGTCTTGGCCTC
CCAAGTGCTGGGATTACAGGTGTGAGCCACCGCACCCGGC
TGATCTATATTCTTACATATAGTTTCTGTTGCTCCTCATT
CTTCTTTACTGCATTTCTAAGACTCTATTTGGGATCATTT
CCCTCCTGCCTAAACACTGCCATTTAGTATTTCTTTTAGT
GCAAGTCTGCTGGCGATATATTTTCTCATATTTTTCTTGT
CTGAAAACATCTTTAGTTCACCTTCATTTTTGAAGGGTAT
TCCTTTCTACACTTTCATTCCATTGTCATCTGCCTTCTAT
TGCTTTTGTTCAGAAGTCAGCTGTCAACCATGCTGTTGCT
CCACTGAAGATAATAAATCTTTTTTTACCTATAGCTGTTT
GTATTTTGTTTGTATTTCTCCTATTTGGGGATCATAATGC
TTCGGTCTGTGGCTTGAAGTCTTTTCTAGTTTAGGGAAAT
TCACAGCCATTATCTCTTCAAATACTGCTTCTATCCCATT
CTGTTTGTTCTCTTCTTCTGAGACTTCGAGTAGAAGCATT
TTAGGCCTACTCACCCTATCCCATAAGTCTCTTATGCTCT
TTTCTGTATTTTCCATCCATTTATCTCTCTGAGCTTCAGT
ATTGTTTTCTGACCTTTCAGTTCATTAATTATTTATTTAG
CACTTTCTAATCTGCTACTTGATTTACACATTGAGCTCTT
TCAGTTACCGCATTTTTTTGTACTAAAATTTGTTTATTTT
TTAAATTACTGAGATGTAATTCACACACTGTACAATTCAT
CACTTCAAGGTACATAATTCAGTGGCTGTTAGTATATTTT
CAAGGTTGTGCAACCACCACCACTATCTAAGTTCCGAACA
TTTCATCATGCCAAAAGAAAACTCAAACATGTTAGTAGTC
ACTCCCCATCTCTCCTTCCCCCAGCTCCTAGCAACCACTA
ATCTACTTTCTGTCTCTAGAGAGTTGCATACTCTGGAAAT
TTACTACAAATGGAATCATATAATATGTGGCCTTTTAGGT
TTAGCTTCTTTCACTTACAGTGTTTTCAGGGTTCATCCAT
ATTGCAGCATGTATCAGCACTTCTTTTTTATGACTAAGTA
CTACTCCATTGTATGGACATGACACATTTCGTTTAAATTG
TATAGGTATGCCATACTTTGTTTAAGTTTGTTCCATAAAT
CACTTCATTAACATTTGGGTTGCTTCTACTTTTTGGTTAT
TTTGTATAATGCTGTTATGAACATTTGTGTACAAGTTCTT
GTGTGAGCGTATGTTTGGAATTGCTGGGTCAAAGGGTAAT
TCCGTGCTTAAGTTTTTGAGGAATTTTCAGTTTTCCATAG
CATCTGCACCATTTCACAATCTCACCAGCAAAGTATGAGG
GTTCTGGTTCCTCCACACCCTCTCCGAAACTCTTCTTTCC
TTTTCTTTCTTCCTTTTTAAAATTATAGCTATCCTAGTGG
GTGTGAACTGGTATTTCACTGTGGTTTTGATTTGCAGTAC
CCCAATAAATAACAGTGTCAAAAATGTGCTTGTTGGCCAT
TTGTGTATCTTCTGTGGAGAAATGCCTATTCAAGTCTTTT
GTCCATTTTTAAACTGGACTGGCCATCTTTTTGTTGCTGA
GTTGTAAGAATTCTTTATATATTCTGAAAATTAGACCCTG
ATGAGATATATGATTTGAAAATGCCTTTTCTCATTCTACA
GCTGTCTTTTCATTTTCTTGAGAGTGTCCTCTGAAGCATA
GAAGTTTTTGACTTCGATGAAGTTCAATTTATTTATTTTT
TCTTTTGTTGCTTGTGCGTTGGTGTCATATCTAAGAAATC
ACTGCCTAATCCAAGGTCACAAAGACTTATACCTATATTT
TCTAAGAGTTTTATAGTTTGGGCTCTTGCATTTATGTCTT
TGATCCATTTTGAGTTAATTCTTTTTTTATTATTTCCAGG
TTTGTTCTAATAATTTAATTTCATAAACATATTAAACACA
GTTAAAGTTTGCATCTGTTAACACCATTACTAGTATCTCC
TGTGGGTCTAGCTTTTTCTCTTAGTTTTTGGTCACAGTTC
TTATTTCCTCATAGGCCTAATTATTTACAACTGAGTGCCA
AACATCATAATGAAAAATTATGAGTGATGTATTAGGTCTA
GTATGATAGTGTCTTTCCATAGTATCTTCCTGTAGAGAGG
ATTTAAATTTGTTTCTAGCCACTGGCTATCCTAAATCACC
TTAATCCAATTAGAGGTTAAGATAATTTGAAGCTAGGATT
CAGTCTCCGTGAAACTGCCTTAGTCTATTTCTGGCTTATC
CTTACTTCTTAATTGTATCCATTTGGTGTCTCAAAGCCTG
GGGCATTTTACCAAGGCTACCCCTCCTGGGCCTTAAATTC
CCATTATTTGTCCTGCTAGCCCTACAAGTCTATTAAACAC
TCTGCTCAGCTTTTTGACACTAATATTTTCCAAAATGGCA
GAAGCCTCTTCAAGAAAAGCAGCTCCCATGAAGCAAAAGG
ATTGGTCTGAATTTTCTTCTAGAAAAGCTGCCATTTCTAG
AAGCACAACTCTAAGTTTAAATTTTGAAAACAGATTATCT
TATGTTTATCTGTAGCCATCACCAGGCCCAGTGCAATTCT
GGAAACCTAATAAGAATGGAAATATGCTTTGTTTGATAAA
ATGAACAGATACTGGTGATAGTGAAGGCTTGCCACACTTA
TGTTTTAAGTTGTTCATTTCCCAGGACGTGGTAACCAATG
CATTCTGGTAAAACAAGAGAGAAGCAAGCCTGAGGTTTTA
AATATGGTTTCACATTACTTCCTTAGGGACTTTTCAAAAA
CCACACTCCATCAAACAGAAAAAGGAGGCTAAATCTACCT
CAAATAAAGGGCATCTCTGAAATTAGCTGAGTGATTAAGA
ATCCAGATACTAATCTCAGAGATCCTCTGGTGACCACCAA
ATGGAGGAAGTCTACAAGAAATTCTAAAAATTGGCACATA
TAAAAGCTCTGTATGGGGCCATCTGGGGTCTGAGAAAGAT
CTGGGCATCTAGTTCCTGAGCATATGTGAAAATGTCAGCT
TCACCAGCCACCTCAAATTCTGTAACAGCACACTGGCTTT
TCCTAAGTGGCACTAGCAGAAAAAAATTTAAAGTAGTAAT
CACTGACTTCAAATTCTCTTTCCAATAAGTGGCCATACGC
TGTTCATTTCTCCTTCATGATATGTCTGGCATCTGTCTCC
TTCTTTTCATTCCTCCTGTCACTGCTACAACATCTCAGGC
TCTTATTACCCTGTCCTGGAATTAGAGGCCCAGTCTTTTG
GAAACAGCAGCAATATTTTATCATTTTCCTATGAGGATAT
CTTCCATCATTCCCTAGCACTCTCAGAATGAAGTTCAAAC
TCCTTAGTCTGGCATTCGAGGCTCTTCTCGGCTTTATTTC
AGCTGCTCTCCTCATTAACACTTTGATTTAGCCAAACTAT
TTTTACTCACCACCCTCTGAAGAGTCCTCACACATTCCTG
TGCTCTCCTTCATCCTGAAGCCTGTTCTTCCATATGGAAT
ATCCTTTGACTCCAGCTCCCCCTCTGTGCTCACAAACTCT
GTACTTTTTCATCTTTAATTACTAAAATCATTTTCATTCA
CTAAAACCCCAGTTCAAATTTCACCTCTCTACATCTCTCT
GCACAAAAAGCACTTAGTACTTACAGATGCTAAAGCTTAG
AGAGGTCAAGCAATTTGTTCATGAGAACAACTACTAATTG
GTGAAGTTGGAATTGAACTCATAAACTCCTTCAATGCTAT
TTTGTCTTATCTGTATTCTCCTAATCTTATACAATACCTT
GCATATAGTAAGCAACTAATAATTATTGAGCGAAGATGGG
GGGAAGAAAGGTCATAAATTTTCACCACAAGAAAGACATA
TACAAAATAATATTCTTGATGTATCAGTTTTTAAATTCCT
CAGATATAAATTCCTGCTGAAAAGGTTGTGATTCCATCTG
TTAAAAAGAGAATCATATAAGCAGAGCTATAAAAATAAGC
TGCTAGAATATTCTGGTTAAAGGAAAGAAATTTAAAACTT
AATCAGCTTTTAAATTCATCTGCTACATTGGGATTGTTGG
TAGTTCAAAGGGCAAATGGCAAAAGCATGTCTCATCAAGC
ACCCTGGCCACAGTGCAGATGGAACTCAGCCAAGGGGTTA
CCCAGTTAGAAGGCATTACTGCTTTCCCACTGACCCAGGC
AGTCCTGTGGAAGCCTTCAACAGCCCATATGTTCTTTGCT
TTGGTCTTGGGACTTAAGGATAAATGAGATGAGGACGGTG
GATAAATGACAAGGGTAGGCACTGTCTTGGGGGCACTGCT
TCTCATTCTTGCCCTACAGAGTTCAGGCAACAGTCTTCTT
GGGGAGCCCCAAGGAAGGGTGTGGAAAGAGACTGAAGACA
ATGGGTGCTTTCAGGAGTCCCCTTAATACCCAGAGAAGCG
AGGAGCAGAGCAAAGGTTCAAACACTCAGGGGAAAGAAAA
CCACTTCTTGATCCCTTCCAAACATAAGGACCATGATCAA
AGAATTGCTTGCTGTAGTTACAGCAGAAAGAAAGCAACAA
CAGGCGTTTCTGCATTCCTGCCTTTCCATGCCAGGCTGTC
CTCTCCCCATGATTGTCCCCACCCCCCAAATCCTGGGGAC
AATTGAGCTGTGTCTCTGGCATGTGTGGAGCTGCAGGTCA
CGGCCATATTTAACGAGAACATTCATTCTCCACAGGCGCT
ACAGGGCTCCTCAAAACACCCTTTGTGTCACTGTGCCTTT
CTCTCCACCCCCCTTGACACTAATTTAATCAAGATGTCCT
TCTAGCTTGTAGATGGGGTGGACTCGTCAGTTCCGCATTC
CTCCTGGCCTTAGGGCTTTGCAGCCAAATATGTAGAGCTG
AAACCAGCAAGTTGAGGAGATGGGGTCAGGGTCTCCAAGC
CAGAGCATGCAGACCTTCTGGGTAAATCCTAGGCATAAAG
AGTGTACTAGGTCTGTGGTATGTTTTTACAGTTTTTAGTT
AACACTAAATATTCTGGAGGAGTTGAGAAATATTTTCTTA
GGCAAGTATGTACACATTTAGAAGCATTTTTTTTTTAAAG
CAAGAAAAAAGACACAATTTTATCTCTATATTTTTGGACT
CATCAGTACTGTTTCTAGAATGCAGAATTAGAAAACAGAG
CTCCTTGTAACAAATATGCCTGTCCTTTTTTTCCTAGTCT
GCACTCTCCATAATTTTGCAAAATCTGAAAACTTCAGTTC
TTTCCCAAGAGCCAGATTTTAATTCAGATTTGCCTTCCTT
AGCTGTTTCTCTACACCACAGTCAACATCCAGAAGAGAAT
GTCAAAACTGCGGTAGGGATTTTAACCAATAAGAAAAATA
AAGAAATAAACCATCTAAAACCCTGGGTCCCCACCCAGGT
TACCTGATTCCTGGTCTAATGTTCATTTCCTATGCTGTGG
TAGCTCCCAAAGAGGGCATCACTGCTCATCAGTACCCCCA
CCCCGCCCTGAGTTGATTTGTGGATGCCAAGCCAAACATT
TGAAGCGTGAGTATTATGGGCCAGAAGGAGTCAAATGCAT
TTGAGGAGGGCATGAGGCAGGCCCAGGGAACTCAGACAAT
CTATCTTAGGAACTGATTTGAATGTGTGTTGAAATTCCTC
TGTCAACCACAGATCCAACTGTCATGACCTCTCGCCTGGG
ACATGTAACCATTCCTTCCATCATCTGCCTGCCAGTTTAA
TCGGCTCACATCAGCAGCGGCAGAAATATATTCAAAGGGC
TATTGTTTCATGACCCACAAGAGCATTTTCAGAAACCCAG
TAAGACTCCAGAATATAAGAGGGGTGTACCCTCTATAGAT
TTTGGAGCAAAAAGCTCAACTCTCTGTACTTAACTCTTTC
TCCTCTTGCCTAGGTCAAGTAGACCATTGACCTGGGGTCA
GGACCAACCCTAAGTTCTTAGACCAATTTCAAAGTTATCT
TTAAGTAATTTTATAAACCAAATTAAACTCCCAGTCATAA
AAAACTGAAAGGCTTTTTCCAGCTCCCTTACAGAGCTATA
CTGCAAAAATTCACCACCCTCAAATCAACAAACATATCCT
CCATGCTGTTTCTTAAAGTAAGAACTGAGCCACTTCCCTT
TTCCCCTCTGTCTTTTTGCTGGCTTATTTTCTCTCTTTCT
CTGGAAAAGCCAATTAAGAAATGCTTCCCAGATACTGTCA
AATCATAAGAACATGGCCTACAGCTCTAGATTTTGTATTT
GGGCAAAGAGCAGGCATTCTGAACCCAAGAAGGGGACGCT
GCTAAGCCAGAAAGTGGCAGAAGTTTGGGGAAAGGGCTAA
TGGAAGCAGCCTCTGGGCTATGCAGAACACCATCTCATTT
GCTCACATCCTATAACCAAATGATGAGTACATCCACACTG
GAGATTAGAAATAGCTCTTGGTTGAACAACAAGAATTTGG
TCCAGGAGAAGCAACACCTTGTGAAACATCATTTAATGAA
ACCTACAATATGTTTAATAAAGTCAGCTATTCTTAGAAGA
GCAACCCAGGGCCGGGTGCAGTGGCTTAAGCCTGTAAACT
CAGCAGTTTGGGAAGCCAAGGTGGGTGGATCACCTGAGGT
AAGGAGTTCGAGACTAGCCTGGCCAACACAGTGAAACCCT
GTCTCTACTAAATATACAAAAATTAGCCAGGCGTGGTGGC
ACACACTATAATCCCAGCTACTTGGGAGGCTGAGGCAAGA
GAATCCCTTGAACCTGGGAGGCGGAGGTTACAGTGAGCCG
AGATCACGCCATTGTACTCAGCCTGGGTGACAAGAGCAAA
ACTCCATCTCCAAAAAAAAAAAAAAAAGAGCAGCAACCCA
GAGGTTATATAGATATCTGTTAATCTATAAAAACTGTGAT
ATTTCCCCCCATTTCAAAATTTTTCCAGCATTTAAATCTA
TAGTACAAAATGTAAACCCTGCTTATTGATTCCAAACATA
GCCTAAATGGCTCTCCCATCTTCTTTACTCCTCCTCTCAC
TGCCTTAGATCAGAGCCCCTCTCTTAAATGAACTACTGTA
GTAACTTTTTCCCTGTTCTCACATCTCTCTGACATCCAAA
CATTTCAGAGTAATCTTTCTAAAAGGCAAATCTGTCCATG
GCACTCTCTTGGAAATCCACTAGTAGAGTTGTTCCAGTTA
ACAAGCATTCTAAAAATTAGGAAGCAAAGGATGAGAATAA
ATAGGATATTTACATAGTATCTTCACAAGACACTTATTAC
AGTGCAAAGTGGAAGGTAGTAACTTTACAGTAAGGAAATC
AGGAGACACCCATCCTCACCGAGTAATCAAAATTATTACC
ATCGGCAAGTGCCTCCTGATATAATGCATTAAGAAAAATA
TGGTATCACTTCTATGGTGTTCTTGTCAAAATCGCTTAAA
CTGAATCCAATCATGAGGAAACCAAACAAACCAAAATTGA
GTAACATTCTACAAAATAACTGACCAGAACTCTTTAAAAC
CATGAAAGACAAAGCAAGACAGAGGAACTGTCAGAGATTA
GAGGAGACTAAGATGACAGTTCACCTCAACATCATGTGTG
ATCCTAAACTGAATCCTGAACCAGAAATTTGAATTGGACA
TTAGCAAGGCAACAAGTGAAATTTCAGTAAGATTGAGAGA
TTACAGTATTACCTCTGTGTTAATTTCCTGATTTTGATCA
TTGTACTGTGATTATACAAGATTTTTAAGAAATCTTGACC
CCAAATATTGGAAAGATGGGATTTTAACATTTGGGGAATT
TGGGTTAAGGGTACAGAGGAATTTCTGGATTACTTTGCAA
TCTTTCTTTAAGTCTGAAATTATCTCAAAACAAGAAGTTA
AAACAATAACAACGTTACAGGGGCTTCTGCTTCACTGGCT
TCAGGGTATAAGCCCTTTTGTGTGGCAGGCAAGCCCCTGC
CTACCTCCTCAGCCTCATCGCTTGCCACTCCCCTACAAGG
GACCTGTGTGCAGCCATTCTCACCCACACCACCTGTAGTT
CCAGAATGCTTTTCACCTGTTATACTCCCTTGCTTTCTGC
ATAAACGGTTTCATCTCCCAGAAATCCCCTATGCTCCCCT
CTCCTACACTCCCATTCTTCCTGAGACACAAAGGACATCA
TAAGGCAAACCTCACCTCATATTTCCCTCCACCCAAGAAC
CCATTATTACACTGTATCATCGTAGCTTATGTGCATGTCT
ATTTCGCCCACCAGACACTGTACTCAACATCAGGGGCCAT
GTCAGTCATCTTCATATTCTCAACACACGGCCCAGAGAGT
CAGAACTCAATCTGCCCCCAGAGAGTCAGAACTCAATTCA
CTGTGTATTGAGCGGACATACTGTTTCCACTTAGAACTAC
CATAATAGCCCAATGGTTTGCCAAGCACTTTCATAGAAAT
TCCGTTACTTAATTACAGAATTTCAGAGATAAATCTTAGA
AAGATTAGTCCAAACCATTATCTTACAGATTAGAAAACTA
AGTTCTAGACAGGTTACAAAGTTAGGCGGCATTCACAGTC
AAAGTTAGGCTGTGAGTCACAGTGTGAAAGGTAGGATAAG
ATTCTCACTCCCAGATCAGGAATTTTTTTTTTTTTTTTTA
ATTCATAAACTACAACAAGAGCCTCTTTCCTCCAACCAAC
AAATACCACAGGATGTGTACAGGCAGAATTGTCTGGGCCT
GGTGTGGTGCTTGGGGAAAGCATTTAATAAACAATTGCTA
AAATGAGCTGAATTACCAGGGAGCAGCACCTCAATTCCTT
ATTTCACTCAGGTTGAACCTGAACAAGGCATGACTCTAAG
GTCTAACCTAACCTGACTACATCTTGTGAGGAATGTGCAG
CCAGAATACACTAGAATTAAGTGAGAAGGCCTGATTTCCC
ACCTAAGAGATCTCTGATTCAGAGAGCAGGATCCTGGCTT
TCCTCCAGGGCTGGTGGGAGGATGAGGCAGATACTGCATA
GCCCCGAGCTATGTGGTATCAGGCCAGAGGCAACAAGCTC
AGATCACTTCCTTACATCTAACCTGGGGAGGAAGACCATC
CAGTGTGTCAGAAATCATCTGCTCTGATTACCACACCCTT
TTAAATCCTCCTGGCCCAAGAGGGGATATGCACTGATTAA
CTTTAGTAATACCAGAAGGTACAATTAATTTCCATTCCTA
TTATTCCCCACTCTTCGTATGAAGGGGACTGGAAGCATGG
AATTAAGATTCCACTGGGGCTTCATCCTGCAGCTTGAGAC
TGACAGACTGCCTGACACTCAGCAGGGAAAACCTCATCCT
GTGTTTCATAAGGACCAATGCTGATCTGTCAATGTTTGAA
AAATCTGTGTGGCCTTAAGGGACAGGGGTAATTCTTTTGT
GGTTGGGTAACAATGACTACAAAATTAAATTAAATTAAAT
AACAAAGCCAAGACAGGATTTGATATGAGTCTAACGAACA
CTTATTAAGCAAGATTTAATCAAAATGATACTGAAGTATT
TTTGTTTCAAAGAAGAACATCTATTTTATCAGTCATCATG
TCCTGCATTTAATGTATCGCTAATGTAAAGTTTTTTGTGA
CTCTTTCAAGAATTTTTCTTAAATTAAAAATTTAAAGTCA
ACTAGAAAAGGATATCTTGATTTATGTAAAATTTCTCTTC
CAAAGCAGTTTCCTATCCTTTGTCATTGTTATCCTCACAG
GATCTTCAGGAGGCAAAGGGGCAAGAAGTATGCTTCTTGT
TCAGTTTACAGATGGGCAGATGGGAGTCTGGGAAGGTCAA
ATTCTTGTGTAGGATTCACAAGAAGGTAATGCAGGAGTTG
CAAGTAAATTTGTTTTTAATTCTCTGTCTCAGGCTTACAC
TGTTACATTTCTTCTCATTATTAGCTGAAATGGCAAGCAA
AGTGCTTAAAAGTTTAGAGGAGGTTACGTTGTAGGCACCA
CAGTTTCCCAAGATTCTAAAATCCAAATCTAATAACATTT
GTTCAGTTCCCATTCTTCCTGACCCCTTCATAGAACTCAT
CATTGAGTCTTCTTCTCTCAAGTCCTTTGAGCCTTATTAC
TCTCATTTTCCTTTTGCCCATTTTAATTTGTTATTCTCTT
CTTTGCTAGCTCTTCAAAGTCTCCTTTCTAGGCCTCAACT
ACCCTTTACTCTGAATACTCTTTCATTGCCTCAATTGTCA
GTTTTATGTGGTTAATTTTCAAGCCTTCTTCTAGCTCTTG
CCCTCACTAAACCTTCCCTTTACCATGTCTAAAGCTGAAG
TCAGAAAATATGGTATGCACTGGACAGAACAGTGAGTAGA
ATTTAGAAGACCTGGTAGTTTCAGTCACATCTCAACTACT
ACCTAACTGGGTAAACTAAGGCAAGTTACTTCTCATTGGC
TCTCAGCTTCTTCATGAATTACAGGGCTTGACTAGAATCA
GTGGCTCTTCCATACACTTCCCTCAATAAATGGCAATTTC
AATTTCGAAACGTTCAGGCCAGAATGCTTAGGGTCATCTT
CAACTGCTATTTTTTTCATACACCATATCAGTCAAGCAGC
AAATCCTACTGGCTCCATCTTCAAAATATATCCCAGAATC
TGACCACTTTTCACCATCTCCACAGCTCCACCTGTTTCAA
TCCACTATCATCTCCTGTCCTAATTATTTATAGAAGCTCC
CTTAATTTGTCTTCCCTTGCTGCTTCCACCCCACTCCTCC
TAAAGCCCTCTCTTCACATAGAAGCCAGAATAATCCTATT
TAAACAGAAGTCAGACTGTATCATGCCTCTCCAGTCCTCC
AGTAGTCTCTAAGGCCCTTCCTGATGAGACCTGCTCCCTG
TCCCGACCACATCTCCCACCACTCTTCCTCTTGCCTACTC
TATACAAGGTCTCCTTACTGTTTCTCTAACCAGATAAGCA
CATTCCCATCTCATGGCCTTACTCGTGCACTATTATCTCT
GCCTGAAATACCTTCCTCAAAGAGCTAAACAGCAAAATCC
CTCATTTCCTCCAAGAATCAGTTCCAATGCCAGTTTATCA
GTGAAGCCATCTCTAACCACCCTATATAAAAGAGCAATAT
GCCTTGTACCCCATCCTCTTTACCCTGTTCTATTTTATCA
TCATCTGATATATTATATATTCACTTTTTTATGTATTATC
TGTTTCAACTATTAGAATATAAGCTCCATGAAGGCAAGAA
CCTTTTGTTATCTGCTGTATTCCAGTGCCTAGCACAGTGC
CTGGAACATGGGAGGCACACTGTAAATATCTGTTGAATGA
CTAAGTGAACTGCTGAATGACTAAGTTGAATGACCTCCTC
CCACCTCATGTCAGGCCACCTCATGTCAGGCCACTCAGTC
CCGTCTATAACGTCTTTCCTCTGTCTTCTGGTAAATCTAA
TTCTTTTAGTTCCCACTGCCATTATCCAAGAACTAGTTTC
TATTACCCCTCTGAATTATTGTAGCAGGCTCCTATATAGT
TTCTTCCGAGCTAAACCACACTGAGTACTGCTACCAATGC
CACTGGAAATGATTATTTTCAAGATTTCATTGCCCTGCCT
AAAATTGTCAATGGCTCTCTTTGACCTGTAATTTGAACTC
CTTAGACTGGCATTCAAAGCCTTCTACACTCAGGCTTCAG
GCTATTTCCACATATTTCTCCCATTGCTGGTCAAAAGGAG
GTCTCTGTTGTCGGACTGTCCTCATGAGTGACATCTCTAA
TGGGGACAAAGAAACAGGAAAGGAACTTGGAATCAGATAA
TATGGTAATCTTCAAAAGATATTTCTGTAAGATAAGAAAC
GGATGGCTAATTGAGAATCCTGGCAGCAGGTAATTAAAAA
AACATCGGCCCAATTCTTTCCCCTCTATGAAACTCTCCTG
ACTCACTTTTCATGAATCTGTTCTTTTTCCAAGATCCTAT
AGACAACAAATTGTCTGTACCACTCATTACATTGCTGTCT
AAATTGTAACCTGCTTTGGGAGTCTATGGCCTGCCTTTCC
AGCTGAGATGTAAGAAATCTGAGACCTTGAACCATGTTTT
AAGCTTGCTCTGCAGGCCTTTTATACTGCCAACTTGAATA
CTGAGCAATTACAGACAATCAAATAATATTATTAAATTGA
ACTGAATGGGTTGGTAGTGGTTACTTGTGCTCCTGAATTT
GAGTGAAGCAATACTTTTTTTTTTTTTCTTTAGTCCCTGA
AAGGTCAGGTAGACTACGTGGTTTTCCTTGCCTGAGAACT
CAAAGGTCCAGAAAGACCACTGACTCTGAGAGCAGCAAAA
AGATAATGCTTTTTCTACTCTCCACCCTCAAAATGAACAT
CAAAAAGAAAACAAGGTCATGGGAAGAGGCAAGGCAGGAA
GGGATGCAGTGCTTATGTGGGCAGAAGGCTTGGATTATCT
TGGCTTTGGAGAAGAGATGATTAAAGCTGGAGACTGGATC
GCCCAGTTTGTTTTCTGTATTTTCTTTCTATCCTATATGA
TAACACACTGCTAAAAAAGATTAGCTTAGAGATTGCAAAG
ACCACCCTAGCTGGGAGAAGGCACAAGACACACGCTCTTC
TACATGAACACAACCAGACACCATCTGACCATAACATAAC
TTTGCAGAGCACTTTGTTCCCAGGTTTTACTGATGCCTAT
AGTATTCTGAGAAGGAACAGTGAGGGTATGAATAATTTCA
TTAGTGTAAAGATGAGGAAACTGAAACTCAGTATGGTGAA
AGAACTCCACTGAGCCAGCCAGGGCCCAGGCTCAGGCACA
GCGCTGAGGCCCAGATTCTCAGCTAAGCTCAAAGACAATG
AGCAAGACAGAAGAGGAAGAAAAAGGGAAAGCAGAAGAGG
GAAAAACCCTCTCTCCTTGCCTTATATTAAATGGAAGTAG
GGTATTTCCAAATGAAAGCACTGGCTACCTAGTCATCCTA
AAAACAAGTGATTTCCAAAAAGACAACAATGAGATTTTTA
ATTGCTTCTAGATGTACAAGAACATAGTCCAGGGGAGAGT
CAAGATAACAGCCAGCTGGTCGTGGTGGTTCATGACTGAA
ATCCCAGCACTTGGGAGGCCGAGGCAGGCAGATCACTTGG
GTTCAGGAGTCAAAGACCAGTCTGGCCAACACGATGAAAC
CCCATCTCTACTAAAAAAATACACAAAACTTAGCTGGACG
TGGTAGCCTATGACTGTAATCCCAGCTACTTGGGAGGCTG
AGGCACAAGAATCACTTGAACTTGGGGGGCGGAGGTTGCA
GTGAGCCAAGATCGTGCCACTGCACCCCAGCCTGAGAAAT
TGAGACCCCGTCTCAAACAAACAAACAAAAAAGACAACAT
AGCCAAAGAATCATAAGGAATATATGAAAAAGCTATGGGA
CAGCCAGAATACACACTGCTTTACGATCAAATAAGCAACA
TTTTTTTTTTTTTTGAGACTGAGTCTCTGTCGCCCAGGCT
GGAGTGCAGTGGCCGGATCTCGGCTCACTGCAAGCTCCGC
CTCCCGGGTTTATGCCATTCTCCTGCCTCAGCCTCCGGAG
TAGCTAGGACTACAGGGGCCTGCCACCTCGCCCGGCTAGT
TTTTTTGTATTTTTTAGTAGAGGCGGGGTTTCACCATGTT
GGCCAGGATGGTCTCCATCTCCTGACCTCGTGATCCGCCC
ATCTCGGCCTCCCAAAGTGCTGGGATTACAGGCTTGAGCC
ACCGCGCCCGGCCATATAAGCAACATTTAAAAGAAGATGC
GATGACATGATAAAAATGCTTACTCCAAATGTTAAATGAA
AAAAATTACACTAAGCTTAATATACAAAGTAACTCTCATT
TTTTAAAAAAATGGTACAAAAAAAGATTGGAAGGAAATAC
ATCAAAATGTTAATCATGATTCCAAGTAATTATTTTCTTT
TTATTATGTTTTTCCCACAATATCTTGAAAAAACATGTTA
ATACTTTTTAAAATTTTTTTCTTTTCTTTCATAGCCTTAA
CTGAAGCTCAGTATCACTTCAACAATTGAGAAAAATCTAA
GCTGAAGGGTTTTTTGTTTGTTTGCTTCCAAATTAAAGGA
AAATTAAAATAAAAATGGAAGATGTTACTTCTCAGTCCTG
TCCCTGGGTCTTACTAATAACTGCTTAGCTTACCAAGAGG
ATGATTCTGGGAGCTCTTGAGACCATGAGAAGGGAGGTTC
CTAGGTTCCTATGGTCTTTTAAATAATTAGTGCAAAGAAT
TCAAATTAATCTATAACTGGAAGTTTCATGTTGAGTAAAT
GCTGGGAAAAGCTGGATATAGACCCAAATGATTTGTAGAG
AACAGAGAAAAAGGAAAAAAAGAAAAGCAAAACAAAAAAC
CCCAAGGGCTGGGCTTAAAATCAAAGAAAGGTAGGATCCA
GTAGAAAAACTAAGAGACCAGAGAAAGTCCAGTATTACAA
GGAAAGAAGATGAAAATGAAAAAAAACTGAAGATGCTGTG
TCAAAAGAAGGAAAATTTAAATTTTGTCCTCACTTTAAAT
AAAAATCACGCTCAGACAAGCAGGGAAGAATTCAAAGAAA
AAGTCTTGACAAAGATAAATAGGAGAATCAACAGAAGCCT
GTCCTGCAACAAGGGAGGCTAAAATCAAAGGTGTCTACCC
TCTCTGGACAAGCTGGGCAAGAGGCAGAATCAGAATAGCA
CAATGGAAATTCTGACCTGACAGAAGCACAGCAACGTATG
ACTGCAGAATGCATAAGCTATTAATTCCTTGCACAAACAC
TGGTTCTTTAGCTTACCAATATGACTGCCACCTTCCTACA
TGCAAGGCAGCAGAGCATGATGATGTGAAGAGATCAGGGG
AAGCCAACTGCCTAGGCTTGAATCCCATTTCTCCCATCAA
CCAGCTGTATAATCTTGAGTAAATTGCTTAAACCCCCTGC
CCATGCTCTTATCTACAAATGTGGATGATAAAACCAGTAC
TCATCTCAAAGTGTTGTTGTGATGAGATTAAATAGGTTAA
TACATGTAAAACACCTAACATGTCCCTAGGCATGGTTAGT
ACTCATTTAGAATTATGCTTTTTTTAAAAAAATTATTGCT
GTGATTCTTAATTATAACAAATTCATACCTAGTCAGCTTA
CACGCTATTCGTGTGCATGGCTTCTCCCAAGACTAATACG
TTTTTACAAACTACTATTTGCATGGTGACTTATGAGCTAC
ACTAACAATCCTCTCCTTTTCTCAGAGAGGCATCTGTTTT
TTTTTTTTTTTTTGTCTGTTTGTTTTTTTTCACTCTGTCA
CCCAGGCTGGAGTGCAACAGCACAATCTTGGCTCACTGCA
ACCTCCACCTCCCAGGCTCAAGCGATTCTCCTGCCTCAGC
CTCCTGAGTAGCTGAGATTACAGGAATACACCACGACGCC
CGGCTGATTTCTGTATTTTTAGTAGAGACGGGGTTTCACC
ATGGTGGTCAGGCTGGTCTCAAACTCCTGACCTCAGGTGA
TCTACCTGCCTCTGCCTCCCAAAGTGCTGGGATTACAGGC
ATAAACCACTGCGCCCAGCCTCAGAGAGGCATCTTACAGT
CAAGTAAGGCAGGTACAGAGATGACAAAAAGTAACTTGTC
TAAAATTATCAACTGATATTAAAATTATCAGATGAATGAC
TGAACTGGAACCCAATATTTGTAGGCTGACACCATGAATA
ACACCTTACAATCAGGTTTCTATTATGTGATAAAAAAAAA
ATGTAACTAGAAAATGGAAGGGTCAGACTATCACCACCCT
ATTCTAGAGGGTGCCAATATTAGCATCACTATCAGTGGAC
TAACTAGATGTTATGTACTTCCTGCTCTGATGCTACATGA
AGTACTAACATTACTTATTATGAATTTTAAGTCACTTGAA
TCCACTTGGACCTTTAGAACCAACGTCCAATTTACAGGAA
ATATGGGATACAGGCAGAAGCTTAACAACACAAGTAAACA
ACCAGACAAATCTAGAAGATGGGAGATTTTGCAGGACATC
TGGCTTGGTCTTGCCAACAAATCAGTTTCATGGAAAGAAA
ACAATACTAGATTAAAGTACACTTAAGGGACATAAAACTG
TGTGTATTAGATACTGGCTTCAACAAACTAGTTGTCAAAG
AGATTTTTAGGGTAATTAATGAAATCTTTACATGGGCTGG
GTATGAGATGAGACAAAAGTTTGTTGAAATATAACGAGGA
AGGTCTTGACTAAAGCAGTAGATTACAAAATAGTATGTAC
AATAAATCTGTTTTTAAAATCATATTTTTACTTTCTGTAT
TTTTAAAATTTCTGTAACATACATCTACTATAAAATTTAA
AAGAATAGAAAAAAGGAAGGGAGGGAGGAAACAAGGAGAC
AGAGAAGGAAAGATGAAAAGGAAAGAGAGAGGAGAGGAAA
GGGAAGGCGGAAGGGGAGAAAGAAGAGGGGGAGGGAGAGA
GGCAGACAGAGGAGGGAGAGAAAGAGAAAGAAAGACAAAG
AGAAAAGGTTTTGAATTCACTACTCTTAAAGCCTGGCTTG
TGACCAGGTTCAACCATACATTGGAAAGAATAACTTCCCA
ATATAATGTTCATAGCAGCATTATTTATAACACGCATAAT
AGCCTCAAACTGAAAACTACCCAAATGCCATCAACAGTTT
TACCAGATAAAACTAAAAGTGTCATGTCCTAGGAACCCCC
TCAGCCCAAGGCAAACAGGATAGTTGGTCGTCTTAGGTGC
TGTCCATTGTAGAAGATAGAATTTGGCACTCAAAGCTTGC
CAAGTTAGACAGGCTTGATAAACATCTTGGGCTTCCCATG
GAAACCCCAGAAAGGCCATGCCTTAAGTATATAGTATATT
CTAAGATGAAGGGAAAACCAAAATATACCCACCGTAACAA
AGTGTAAAGCCAAGCCCCCACAAGTTCAAGGTGATCAACC
AGTAATTTAATAGCCTCCTAGAATAAAACTTCATACTCTT
TAGAGGAAGATAAGTACACCTAGAGTTTCTATGATATATT
ATCTACGATGTCCAATATGCAATAAATGATTAATAGGCAT
GTAAAAAAATGTGATTCATGGTCAAAAGGAAAAATCAATA
AACAGACCTAGAGATAATGTCAATGTTAAAAATAGCAGAC
AAGAAGTTTTAAGTAAGTACTAACTATGTTTTAAAAATAT
CCATACAATAATTGGGAGGCTGAAGGGGAAGGATCACTTG
AGCCCCGGAGTTCAAGTCTAGCATGGACACCACGGCGAGA
CCCCATCTCTAAAAAAATTAGCCAAGCATGATGCTACACA
CCTGTAGTCTCAGACACATGAGAAGCTGAGGTGGGAGGAT
CGCTTGAGCCCAAGGGTTTGAGAGTACAATGAGCTATGAT
CATACCACTGCACTCCAACCTGGGTGACAAAATGAGTCTT
CATCTCAAAGAAAAAAAAAAATATATATATATATATATAT
ATACACACACACACACACACACACATCTGAAATAAAAAAA
TGCATTGGATGGCATTTATAGCATCTTAGATGAACAAAAG
AAAGAACTGGTATTTTGTTTGTTTGTTTGTTTTGAGATGG
AGTCTCGCTCTGTCATCCAGGCTGGAGTGCAGTGGTGCAA
TCTCAGCTTACTGCAAACTCCACCTTCCGGGTTCAAGTGA
TTCTCCTGCCTCAGCCTCCTGAGTAGCTGGGATTACAGGC
ACGTACCATCACGCCCAGCTAATTTTTGTATTTTCAGTAG
AGAAGGGGTTTCACCATGTTGGCCAGGCTGGTCTCGAACT
CCTGACCTCAAGTGATCCACCCGCCTTGGCCTCCCAAAGT
GCTGGGATTACAGGTGTGAGCCACCACGCTCAGCCAAATT
GGCAAACTTTAGAAATCATCTAAACTAAGGCATACAGAAA
ACAAAAATTTGAAAAAAAATGGACAGAACATCAACAAGCT
GTGGGACTGAATCAAGCAGTCTAACATACATGCAATTGAT
ATCAAAGCAAAGCAGGAAGGAGAGGGGACAGAAAAAAATA
TTTGCCAAAATTTTTTTCTCAAGTTGAGCAAAAATCTGAT
ATTTTTCCTATAATTTCTACAAATTAGATATTTGACAGAT
CAGGGATTGTCTGAATATTATATTTATCCAAGCCAAATGA
ATACAATGAAAACCATGCTTACACTCTTATGGTAGTCAAA
GTACTAAAAACCAAAGATAATGAATAAATATTGGAAGCAG
CCAAATAAAGAAGGGCTGGGCATGGCGGCTCAAGCCTGTA
ATCCCACCACTTTGGGAGGCCAAGATGGAAGGACTGGGAT
TGCTTGAGCACAGAAGTTCGAGTCTATAGTGAGCTGTAAT
CATGCCACAGGACTCCAGGCTGGGGAGCACAGACTCCACC
TCTTTAAAACAAACAAACAAAAAGATGATATATTACACAC
AAGTAAGCAATAATAAGAACCTAAGAACCACAGCTGATTT
CTCATCAGAAATAATGGATGCCAGAAGACAAAAGAATTAC
ATATTTAAATTGTTGAAAAAAAATTATCTGATTCCATTTA
CATAAACAAATTTTTTAAAATGGGCAAATACTTATATTGT
GTTAGAAGTCATGATAATGGTTACCCTTCAGAGAGTAATG
ACTTGAAGTGGAGAGAAGGAGGGTTCAGGGGATACTAGTA
ACATTCTTCATCTGGGTGCTGATTACATAGTTGTGTTTGG
TTTGTAAAAATTCATTGAGCTGTACACTTTATAATATGTG
TATTTTCTCTAAGTATTTTAACTTTCATAAATAGTTTAGG
AAAAAAACTTTGCAAAAATAGATGAAAGGTTCAGAGAAAA
TACACATCTAGGGCCTACTACAGTGGGAGGTATTCACAGT
GTGAATTTTACAAAAGGTTACTATTATTATTTTGTCATCA
TCATCCCACAGAAAGTTTTGAAAGACCTAAATAAACCAAA
GACCCAAAGCTTCCTTGGGAGGCAAATCTTACTCCTCAAT
TTGATTTTCAAGCTATTTTAAGCACCTAGCAGCATAATGC
TGTGTATACGGTATTCACTAAAATACTCATTGACGGTATA
ATCTCCTAATTTAGGGTAGTATTCCAATACAAGGTTGCAT
ATGGACACTTTTATTTTTTGTCTACTGCACCTCTCTTTCC
CATATTCCATTTCCCGTATTCCATTCCTCTTCTTTAGATT
CCCTTAATAATCCTTTGATTTATACAAATTGAAGTACTAT
TATACCTTTGAAAGTTCTAAATATAGCAGCTTGAGCTCTT
TTAGAAAAGGCAGATACCTAAGAACTAAAACACCAAAAAG
GCAAACACACAAACTAACCTAAGCAAAAGACTACAGACAT
CTTTGATGCACGCAATCCCTTTGAGCTGCACCTTCCTAAG
TCCAAATAAAAGCCTGGACCACCCAGAGAGCAGCCTCAAG
GGAGAGCACACAGATGCTGCTGACCCAGTGTCACAGAAAC
CAAAGCTAAAACACCCCCAACAGCACTAGTTGCAAAGCTC
CCCTTGGTGTTGGCTTTGGCAGCAAACCTGATGCCCCTTA
TCAGCAGAGATACCTTTGAAGTAGCTGGCAGCTTTCCATT
CCCTACTCAAATAAGCTCAGTTTCACATCCTATTCTTTTC
TCCAAAGAGGATCTTTTCATCAGATATGAGAGAATAAAGC
TCAATTAATTAGAACAGATTTTTGCTACCAACAAGATAAA
TTGGGCAACTGGAACAGCTGTCTGTAAAGCACTGTACAAA
CACTGTTAGTGACCATGCTATAATGTGGAGGAAATTCAGT
CCAATAACAGATACTGAGTTCAGAGGAGCAGGAGGGATAT
GGTGGACGGGGAAGGGAGGGAGGGTTAAATCACTCATCTA
CTCCTTCTCCCAAAGAGTTAAACCCTTTCTTAATGGGGCA
GAGCACAGGGACACAACCTTTGGAAAACCATTCTTTTTCT
CCATTCATTCAATCAACAGCACCTAACAGGGACATTCAAC
TATAACAGCATTGTGGGTCACTTCTTCTCTTCTTATTTAT
GACCATCACACCACCCAACATGCCTTCTCACAGTATCATT
ATTCACTCTCCTCACACATGCCAAACAGCTGGACTCAAAA
CACACCATAGGAAATCCTATCTCAGTCCAAAGGGATACCA
AACAGATAGGTAACATGTACTGCTTTTAGTTTTAAATCTC
CTTTATCCTTTTTAACTACCAGATTCATTTCCTCAGTGCC
AAAAGAAATCTGACTGTTGTGGCAATCCTCTTGTGACTGA
TTCACTAATGGCAAAAGGACATGTTTAACATCTCCAGGGC
CCTGGGGAAAAGTATTAACTGAGCCTCTTACATTCCTTCC
TGAGCACTCTTCCTGCATTCCCCACTTCCTGCAGTGTGAA
GGCAGCCAGATTCACCCTTTGTCACCAGATTTATTTATCT
GAAGCTAACTTCACCCTTCATCACCCTCCAAGAATAAAGT
AGGAAACCACAATGGGTTGCCTAGAGAAACTAGCCTAGAT
GCTTTAACACTGTCTGTTGCAGAGGCAAACATGGCTCACA
TACAGATAGACAGGATCTTAGGGCATCAGATATTCTCTGT
GCTCTGCAGTTTCCCCAAGATGGAAAACGCTGCAGCAGGG
ATTCTCAGTCCTGGCTGTAGGCAACAATTACCCAGGCCCT
ATTCCACAGACTCTGGACTCAATTGTGCTGGGGTAGGGTC
TTGGCATGGGTGTTTTTTAAATTAGATCAACTTTATTGAG
GCATAATTTACATAATAAAATGTACACATTTTAAGTGTAT
AATATGATAAATTCTGTCTAATGTACCACCATGATCAAGA
TTATGTAACATTATAAAAATGTTATAAAGCATCATTTAAA
ATGTTATATAATATAGGCTATAAAAACCCTACAAATTCCC
TCGTGTCCCTTAGCAGTCAATCCTTCATCCCCATCCTGCC
CCCAAGGCAATCAATCAATGATCTATTCTCTATCACTATA
GATCAGATTTGTCTTTTCTAAAATTTTATAGAAATGGAAT
CATACAGAATGTACTCATTGTGCTTGGCTTCTTTTTATCA
ACATAATGTTTTTTGACCTCATTTACATTGTATCAGCATT
TCCCTTCTTACTGCTGAGTAGTATTAATATATGGATACAC
TACAATATGTTTTTCCATTCATCTGTTGATGGACATTTGG
GTTGTCTCCAGTTTGGGCTATTATGAATAAAGTACCTAAG
GCAGCTGTAACAAATTACTACAAACATGGTGGCTTAAAAC
AACATACATTTGTTCTCTTAGAGTTCTGAAGGTCAGAACT
CCAAAACCAATTTCACTGGGCTGAAACCAGTGTGTCAGCA
GGGCTGCTTCTGCTCCGGAGGCTCTCAGGAAGAATCCGTT
TCCTTGTCTTTTCCAGCATCTAGAGCTGTATTCATTGGCT
CACGGCCATTTCCTCCATATTCAAAGTTAGTGGCATAGCA
TCCTCTCTCTATGACTCTGCTTCCCTCTGCTTCTATCACA
TGACCTTCCTCTCTTTTAGCTGTAATCTCCTTCTTATGAG
GATACTTGTGATTGCATTTAGGGCCCACCTGGGTAATCAA
GCATAATATCCCCATCACAAGATCCTCAAATTAGTCATAT
CTGCAAAGTATTACATGCATACGGTAGCATTCACAGGTTC
CAGAGGTTAGAATATGCACCTCTTTTTTTTTTTTTTTTTT
TTGAGGGGGGCATTACTCAGCCTATCCCAAAACTTTATCA
ATATTCAGGTGCAAGTCTCTGTTTACACATATGCTTTTAT
TTCTCTTGGGTAGATGCCTATAAATACCTGGAATTACTGG
GTCGTATGACAACTACATATTTAATGTCATAAGAAACTGC
CACTATTTTCCAAAGTGGTTGTACCATTTTCACACTCTCA
CCAGCAACATATGAGGGTTCTGGCCAACTTCCTTAACACT
TGGTATTGCCAGATGTTTTAATTTTAACCATCCTAGTGAA
CGTATGGTGTATCTTCTTACAGTTTTAACTTGCATTTCCA
TCATGACTGATGATATTCAGCATATTTTCTTGTGCTGATT
AGCCATTTATATATTTTTATTAGTGAAATGTTCATTAAAA
CCTTTTTCCATTTTAAAAAATTTGGGCAGTTTGTCTTATT
ACTGAGTTCTCAGAGTTCTTTATTCTATATTCTGATATAA
GTCCTTATCAGATATACATTACAAGTATTTTCTCATAGTC
TGCGTCTTGTCTTTCATTTTGTAAATAAAGTCTTTCCAAG
AACAAAAGTCCAAGACTTGAGGAAGTCTGATTTATCCTTT
ATAAAATTTTATAGTTCATGCTTTTTATATCCTAAGAAAC
CTTTGTTTATTCAAGGTCACAAAGATTTTTTTAAAACTCC
CCAAGTAACTTTCATGCTCAGGCAAAGTTGAAAGCTACTG
GTCTACAGGGAATCTGACTTGGCTTTTTCAATTTAACCTA
AGTTTTTGCCATAGAAACTTAAGAGTCCTAACAGTAAAAC
AGGAGTACAGTTCACTGCAGTGCTGTAAAAACAAGGATGC
AACTGAGTCTTAGCACTGTCTGAACTGACCAGCTTCCAAG
CTTAAGTGTGAGCAGCTGTGAAGGGCTAGAAACAGTGATT
TGAGAAAGCAAAGTCAGAGGTACTTTTAGTGTGTTCCAGC
TAAGTAAAAAGAGAAAACAGGATTATCCTCTCTGCTGTAG
GAAAAAGCACACTCAAGTTTATTTCAGTTTAAACTGAGCA
AGTGGGAAAAATTATTTCTGTTCTTGGTGGGCTTATTAGA
ACATGCCCCTCACGGAGACCACAGGCAGATGGGAGCCAAA
CTTGGCAGTTTTTGGGCATGGTTTTTGAAGCCACCGCATT
AAACAAATGAAGGTGGCAGCAATAATATTTGCCCAAACCT
TGGTTCCAACAGAGGTTAGACAGACTGAGCTTTCATTACC
TGAAAGGAGATGTCAGGAGCACCAAACGGGCTCAATTTTC
CCTGGAGTCCTAGACAAAGTCAGTCTGTTTTTAAGCTGTG
GACAGGAGGCTACTTTCTCCAGATGTTATATTTAGCTAAA
AGAATCTCCAACATGGCTTCATGCAAAATGTAAAATATGT
CCCAGCAGACCTTACCACAAACCAGAGGGCTAGCAAGGAG
CATCCCTTAAGGGGGTTCAATACCACAGCGGGGCCAATTG
TGCAGCCACCCTGACATCCCTAAATTAGCTAAATTAGCTG
TAAGTCAGATTTTGGGCCAGCTCTCACATTTAATGAGTCC
TTGTTTCCCTCTTACAGGGGGCAGAGATATTTTGCCCCTG
GGGAGTGTAAACATGCTGCCCTATTTCATTCCCAACTTCC
AGCTGCCTGCCCCAACCCCAGGTAGGAAAAACAATCCAAT
GTTGATGTTCAACATCTCCATACCCTTTGAAGGTTTATGT
GCAAAAGAAAAAATTAGGTTAATTCTATAAGTGAAATATC
TGAATTCAATGAAAAAGAGAAAATCTAGGATTTTCTCTTC
TCTGCACAACATACTTAGAGAATCCTAATACAGTATGTAG
ATGAAAATGTTGGATTCTAGAGCCAGGTGACTGGCTTCAT
TTCATTTTTCTTAATCTCTCGCTCTTCTTTTTTTTTTTTT
TTTTTTTTTGAGACGAAGTCTCGCTTTGTTGCCTAGGCTG
AAGTGTAATGGCATGATCTCTGCTCATTGCAACCTCTGCT
TCCCGGGTTCAAGCGATTCTCCTGCCTCAGCCTCTCGAGT
AGCTGGGATTGCAGGCACTGGCCATCTTGCCCGGCTAATT
TTTGTATTTTTGTAGAGACGAGGTTTCACCATGTTGGCCA
ATCTGGTCTTGAACTCCTGACCTCAGGTGAACTGACCACC
TTGGCCTCCCAAAGCACTAGGATTACAGGCGTGGAGCCAC
CGCGCCCAGCCCTCTGGTTTTTTTTTTTTTTTTTTTTTTT
AAAAGAGACAGGGTCTCGCTCTGTTACTCAGGCTAGAGTA
CAATGGCATGATTATAGATCACTGCAGCCTCAAACCTCTG
GGGTCAAGTGATCCTTCCTGCCTCAGCCTCCTAGCTAGCT
AGGCTTACAGGTGTGTACCATCATGCCTAGCTAATATTTT
TGGGGGGAGGTGGGAGGTGGGTAGAGACAGTCTTGCTATG
TTGCCCAGGCTGGTCTTGAACTCTTTGCTTCAAGCGATCC
TCCCACCTCGACCTCCCAAAGGGCTGGGATTACAGGCTTG
AGCCACTGTGCCTGGCCTGCTTAATCTCTTTAAGCCATAG
TTTCTTCCTTCACAAAACATCGATGATAACAATAGTAACT
ACCTTATAAAATTAGGGTAAGGATTAAAGGAGATAATACA
TATAAAGTGCTTAACACAATACCTGGCACATACAGGTTCA
AAATATAATGACTTCTATTATCATAATGTTTTCAGTGAAT
CCTTAAGTTTTATACATTAAAACAAGATTTTTAAAAATGT
TGACTTTGGCTAGTGACAAATAGACTCAAATTCACATAAA
GCAAAGGTGTGTACGGCCATACCAGAAATTAAGGTATCTT
TTCTAAGCCTAAGTCCCCAGAGAAATGGCTCCTTTTGCCA
CTGGAACCAAATTTACCGGTAAAACATATCTATTTTATAT
ATTTGGATCCCCATTTGGTATTTCTTGGTTGCTGACATTG
TAGATATCAGCACCTGAAGTAATGCTTCATTTTTCAAGAA
ATTTGGTCTTCATTTGCTTAAGCTAGCCCTCTCCACACCC
ATATCCACTTTTGTTTGTCCTTATCTGTGGGATTACAATT
TACCTATGACAATTTAACAAAGGTAACCTAACAACTGGAA
GGAAGCCCCCAGTGTAAAATCCCCTTATCGTCACAGAACG
GTGGTATCCTGGATTTGGAAGGCACCATGGAGATCATATA
GACCACACTCTTTTTTTAAAGTTTAGGGAACTGAGGCACA
AAAAGAAGTCATTGTCCAAGGTCTCAGAGTTAATAGCAGA
GCTAGGCCCAAGAGAAACGGTCACTTGGAAAAGGCATCTC
CTCTGATAGCACGAAGCAAATCCCGGGGAAGATTCATGTA
ACTATAGAATGGCTGAGGATATTCCTTAGGACTCTTATCT
GATACTATCTTAACCAGTAGGATTCTAATTCTTCATGCGC
AACAACACTCTAAACAAAAGAGGTTAAAAATCTGGGGTGG
GGTATGAAGAATGTTTCTTTGCCCATTACTAGAAAGCAGA
AAGGCTCTTTACCCAGCCAAAATAGAATGAATCAATTTTT
TTTTTTTAAGAGTCAGGGTCTCTCTCTGTTGCCCAGGCTG
GGTGCAGTGGCATGATTACAGCTCACTGCATACTCAAACT
ATCAGGGTCTCACTCTGTTGCCCAGGCTGGAGTGCAGTGG
CATGATAACGGCTGACTGCATCCTCAAACACCTGGGCTCA
TGCAATACTCACGCCTCAGCATCCCAAGTAGCTGTGGCTA
CAGGCACAGGCCACTATGCCCAGCTAACTGTTTAAATTTT
TTTAGAGACAAGGTCTTGTTATGTTGCCCAGGTTGTTTTT
GAACTTCTGGCCTCAAGCATTTTTCCCACCTTGACCTCCT
GAGTTGTTGGGATTATAGGCATGAGCCATGGTACTTGGCT
GAATCTATTTTTATGATCTGCCTACCGGCTCCTAACTTAA
GAGTTTTCTGCCTACATGGGAAACCCCCCAAGGGAAGGAG
AAAAGAAATTATTAATGCTGTGGGATAGTAATCATTGGAA
TGTCTCTAATCAACTACAATTTAATTGATCCATAGTCTAA
TCAACTACAATTTAATTGATACAAAGATCAAGAGAAATTC
CTATAATCTGTAACTATACACAACAGTATGAATAAATCTC
AAAAACATAATATTGACAGAAACTAGACAAAAAAGAGTAC
ATACTGTGCAATTCTACTTATATAAAGTATGAAACCAAGC
AAAGCTAATCTCTGCTGTTAAAAGTCAAGACAGTTGTTAT
CTTTGGGGATTTAGGGTGGGGAGATGCCTCGAAGGGAGTA
TGAGGGGGCTTCTAGGGTACAGAAATGTTCTGTTTCTTGA
TCTGGGTGCTGGTTACACAGGTGTGAATTCAGTTTGTGAA
AATGCATATAGCTATTAAATTATGATAGGCATCCTTTTCT
TCAGTGAAATGTAATACATAAACAGTCCTGTGAGAAATAA
GTTCTTCCTCGCACTCTAGCATAGTAATACACAGCTTAAG
GAAGTCAACCCTGAGCGCATGGCTAAGAATATCATTCACA
GACAAATTTTTTTCATGGAGGTCATACGCCCCACACCTTG
TATACGTGCCATGTACCTAGTGCTTTGGTAAAATATACAT
GGGGCACTTGAAGAGTCAGGAACACTCGTGGCTTTGATAT
CTGGCTGCCTTCAGTATAAGCATCTCTGAGATCTGGAGAG
GCTATTAAATTCTCTCAGCTTGGTTTTTCTCTAACCTTCT
AAGGTTGGGAGAAAAGGGAGCTGAGAGACTGGGTGAAGTC
TAGCTAGGTGAACAGATCTTATAAAAGTTGTTTTCTCAGA
TGAACAAAGAAAATGGAGGAGGAAACTATCAGTCAAGCCC
TTTCCTTCTTGAGATAGTCTAAAAGTGGCTGTCAAGGTCA
TAGAGACAAGCTGTCAAAATTTCACCTAAATAAGTTTTAA
TTTTAGTCACACATATGCATCATGAAGTACTGCAGAATAA
TTCAAATTAATGACAACCAAGCTGAAGCTGATGCTGGAAA
CCATGGAGGAGATGGTGAGAAGTACCCTCATCCCGAAATG
AGGCGTGGCCACAACCACAGGACAGCCGGGCTACTAAAAA
TAGCCAGTGAGCTCTGGGAGGAGTTATCTTTCTCTGTCTT
CTTTTCTTCGACAGATGATTGTATCCTCAATATTCTGTCT
CTAAGACACAGGGAAAGCACCTTCACAGATGCAATTAGGT
AGATGGAAGATTTCAAATCAGTTATTTGATCAGGCTGGTA
ATTACAGAAAAAAAATGGGGTATTAATTCCAGATCTAGTG
AAATCTGGAAAACTTCCTAACTGAGAATTGGAAAGCTGAT
CAAGAGCTTTAACTGTATTGACTACAATCCTGTTTACCAG
TCTTTTCTCTCACACTTTCAAATTTTAATAATGGATTTTG
TCACCTAGAAGCTGATGAATTCTAAGTAGCCCTCTATCAC
CTTTTTCTACCTATAATTTATAGGAAGATTATTTGCCTTC
TAAAAAGTCTTCCGAGGATGTCAACGCTTGAATGGTAGAC
ATGGCATATCATATGCAATGGTTGGAGTCTTCACCGCTGT
TTGTAACCAAACCTCATGAATAAATGATTCCACTTTGAGC
TCAAGCTGAGACAGCTTAGAAAAGAGCTTCCTGGGTTTTC
AAGAGGCTAGGTCCATCATTGACAGGTAAGGTGAACTGGC
TCCTTAAGATTATCATGATTATTTTGAGTTTTCCTTATTC
AAATTGTTCAACCTATACCCAAGGAAGTATGATAACAATT
GAGTTCTGAAAGCATTCAGAGACCCAAAGACAAAGACATA
TCACGATAAGAATAACCACACTTTTGAGCTTACCTTGGCC
AAGATGAGACCCTGGGAAGAAAACTAAACTAAAAACATAA
ACATATATGAGTTTGCTAAATGAACTAGAATAGGAAAACA
TAAAATGACACTGTTGGCCACTTAAGCTCAAAAGCTTCAC
AAATCACTTTAAGGAAACTTCCCAAAACACAGTTTTTGTT
AATAGATGCAGCTTATGAATTATAGTACCAGTCCTGGGTT
TGTACCTTGCAAATGGTTCCTTTCCCAAGGCTACTATTAA
TTCAGCTCAGAAAGGAAGAAAGGAATGCCAATTCAAATAT
TTTTTTCTCCACAAGTATGTGGTAGGGAATGACTAGTGGA
AAGCCTATGAAGTGGGCCAATAAGATATTATTTCTTTTAT
TTTTCCTTTCTAACTTTTATGTTAGGTTCAAGAGGTATAT
GTGCAAGTTTGTTACATGGGTAAATTGCATGTCACAGGGG
TTTGGTGTACAGGTAATTTTGTCACCCAGGTAATCAACAT
AATACCTAATAGAATTTCAAGAATGTCATTGCTCCACCCA
AGAACCTCTGTGACTAGAAATATCTCTGTACCTTTTTAAA
GAGTCTTCCTGAGTCCTCGCTGACTTGCACAAATCGAGGA
ATGATGTTATTCAGGTAGATGTCACTCAGGGTGGTGTGGT
CCCTGCTTTCCCGTTTCACCTGGTTTAAGAGGAGATTCCA
GCAGTTGACTGGAGAGAGAACATTCTGATCCTTCCTGTGG
AGAAACATCAAGGAAAAGAAGTCATTGTTGATATGCAGCC
AGGGCAACATCTACAACTACAGTCCGTGTCCTAAAATCAC
AGCAATCAAAGCCAATCCAGAAATAAAGATATTTTTCCTG
AAGCTTACCTCTCTAGTTTTCTCCTTTTCTAAAAACTCAG
TGGAGAAAAAAGGAGAAAATAAGGACAAGAAGGAGAGAGG
GGGAAGAGGGAATGTAGAAGGAGAAACAGGATTATCAGGC
ACCTACTATGTTCTAAGAACTTGGCGAATATGTTATACGT
ACTATCTCATCTAAGCTCTATCATTTCATTGTAAGAAAAG
AACTACCATTATCCCCCTTCTACTGATTAGAAAACTGAAG
CTCACAGAGGTTGTCACTTGTCTACAGCAAGTAAGACTAA
CACAACAAGTAAGAGGGTGCCAGGGACTAGAACAACAGTT
CTGCATTGTCTGGCTAGACCAGGTCTAAGGTGATTCTGAA
GTCCATCACTTTAGCCACTAAGTCATTTGGTTTATCTCTA
GGGTAGAAACCAAAGTTAGAGATTTTGTCTAGAGACAAAA
ATCACTACAGCACTACAAAATGCCCACAAATTTATCCACT
GTAGGATTTAATAAAGGCAACTTTGGAGACGTATGCCATT
AAAACATTACTGAAAACTCTGGAGTTCCACAGAACATATC
TAAGGAAGTTTTGATTTCATTTATTGAGCCATAATCTCAT
GTCCCATACAATCAAGAACACAAACCATACCTGAACATAC
GTGTTCCTAAAATGTCTACAGCTTGAGTGGAGCAGTAAAG
TGCTAAACCAAGGTACTCCTTTTTTGTTTTTTGAGACAAA
GTCTCACTCTGTCGCCCAGGCTGGAGTACAGTGGCACAAT
CTTGGTTCACTGTAACCTCTGTCTCCCGGGTTCAAGAGAT
TCTCCTGCCTCAGCCTCCCTAGTAGCTGGGATTATAGGCG
CCTGCCAACGCGCCCAGCAAATTTTTATATTTTCAGTAGA
GATGGGTTTTCACCATATTGGCCAGGCTGATCTTGAATTC
CCAACCTCAAGTGATCCACCCACCTTGGCCTCCCAAAGTG
CTGGGATTACAGGTGTGAGCCACCACGCCTGGCCCTAGAT
GCTCATTTCTAATGAAAACATTGTGATCCAAAAGAATTAC
TGACTAACTTAAACAACTTAAGCAACAGAAAGTTGCTTAA
GTTAAGCATTAACTTAAGCAACAGAAAGTTCTACATTTGG
AAGTTGGATTTCTTTAAGGAGAAAAACAAAAGTAGGAATA
ATTTGCAGTACTATTTATCAAGGGATACTATACACGTATC
TGGGCGCTTTATACATGTTGTTTGACTTAAATCCCACAAC
TACCTGATGAGGTGGGTGTTATTAACCACATTTGGCAGAT
GAGGAAAAGTGGACTAAAAATTTTTAAACACTTTGCCCAA
GGTCATATAGCTAAAAAGTGGCAATTCCAGAATTCAAACC
AAGCCTATAACTGCAAAGCAAGTATTCTCATTCACTGCAA
ATAATAACGATCTGTTTCTTTCCCTCTTTCCTCTCTTCCT
CCCTCCAGTCAAACTGCTACTACAAAGAAAGTGAGCTGAG
AGTAGCTTAGTTCTTGAGTCAGTACTGCCTCCATTCAGCA
CTAAAGGCGAGGCACTTTGTGATTTGTAAAGGGTGAAGTT
CAACTTAGGCTTTTCCAATTCTGTAGTAAAAACTATTAAT
AAATTATCATGCCACACCTACTTGGACTTCAGAAAACATC
AGACAAATCAAATATCTGTCTAACCCAAACCAAGAAGTTA
CTTCAAACCAATTAATATTAGAGTCCAAATTGAAAATATT
CTAAACCTGTATCCAGGTCCCCACCCCCTGCCCCAGGCAT
CACTCTTCTGTAGCCAAAATCACTAACTCTTAAGACAGCC
AATCACTGTGACAACACTTACCTTTTGAGAGAAACTGAAA
GATTTCTATGGAAATCAAAAATATACTAGCTGAGAGGAAG
AGAGACATATAATTAATTTACTCCTTTCAAAATGTTTAGT
ATCTGGGAAAAAAAAAAGTGAACAGGAAACAATCCTAAAT
TCAAAATGGTAAGATATTTGAACACATGCATTCCATGGCA
TCTGATGTTTCCACTGCAAGAAAACTTTCAAAATGATTCC
AGTTAGATTTCAGTTACAAAATTCTAAATAATCGAATCTA
CATTTTAATCAAGTGGTGTCTCTCGGCAAGATACCCATGT
CCTCAGTAAGCATGCTTTTTAAAGGAGCAGATCTCATGAG
ACTTTACATTGACAATTGGTTTAAATCTGTTTCTTAAAGG
AGAACATGGATGGGGGGGGTCTATACAAGTTCTTTCCCTA
TAGCACTTTACATACACACAAATGATGCCACAATTCAATT
CCACAAATGTACAAACATTTGTATCTTAAATGAACAAGGC
ATGGTGTTAGGGGCTTTAGTGGTTATAAAAGTACGAATGC
TGCAATATAGCAAGGGAGACAAAGAAAAACCTATAGTAAA
ATAGAACTTTAATGGCAGTACAGACAAAGGGCCAGCTAGC
TCAGAAAGGTAGACTGCAGATCAAAAGAGGAAGCAGAGGG
GGCAAAACCAACCTAACACCATGGGAAAGGATGCAGAGCA
CATATCCCCAGGGTGTCCTCAAAAGAAAGGATGAGTGAAC
AAAGGTGGGTCAATAAAGAGGATAGCTGGCAGTAGAAATC
TTTTAAAATGAAATGCCTTATCACTTAATGCTAATAAGTT
TTATTAAGACCTTGTAAGGTGTGGCTCACGCCTGTAATCC
CACCACTTTGGGAGGCCAAGGCGGTGGATTACTTGAGGTC
AGGAGTTCGAGACCAGCCTGGCCAACATGGCAAAACCCCA
TCTCTACTAAAAATACGAAATTACCTGGGTGAGGATGGTG
CACACCTGCAATCCCAGCTACTTGGGAGGCTGAGGCAGGA
GAATCACTTGAACCCCAGAGGCGGAGGTTGCAGTGAGCTG
AGATCATGCCACTGCACTCCAGCCTAGGTGAGAGCAAGAC
TTCGTCTCAAAACAAAAGAAAAAAAAAGAAAATAGAACTT
GCAAGGTGCTACAAGTACTTTTACCACATGTATTTATTTC
TATTCTTACAGCATTTTGTGCAATAGTTACAGTATTAGTA
TTGGTTTCAGTGAGCAGGAGCTTTTAAACTGTGTTCTGAG
ACACTCTGGAATTAGCAGAAAATCACATTTCAATTTAAAA
AATGGTGACACATCCATTCATATGAGCAACCCTTATTGAC
ATGAGCAAGAGACCCAGGACCCAGTTTCCCTGCATTAGAT
ACCACCGCAATGTCTCGCAGGCTGCTATCATTGTTCTATG
CAAACCCTGGAAGAAAGAATCACTGTATACCTTGGAACTT
CTGAACAATACGCTATTGATTAGAATACATGTAGCTTTGC
ATAGGCTTATTTTTTCATTCAAGCCTATGTGCACCTCCTC
CAATAAAGCTGTACAGGTGAGCCTATAACTTGACACACAG
CAGCAAGGTTTAATCACATGCCATAGAAGGCTCAAGGGCC
TAGGCTGGGTTCATGTTAGACTGTGGTTGGGTAGTGAAAA
TCAGCATGCTTAATATCATACCATCTCATTGTCAGTTGTT
GCAATGCCTATTATACATGTTGGGGCTTATCCAATTAATA
TTTATGAAGGGGAATAGCTGCTAGGTGATGATAATGACTC
AACTTTAAAACAAAAATATCTTCTTTTTTCCGTCTAAATC
AGTTTAAAGCTCAAGATTACAATAACTCATCTATGCTAAT
CAGAATTTTCTTGATATTGGGCTACCTAAACCAAAACCAG
ATGCTGAAATGAATATAAAACTGTAACTGATTCATAATCC
TGATCTCAATATTTTTAGTTCATGAAAACAGCCTCATTGT
TCTCATTGACTGATGGTATAATAAGTACTCTATAAATTTG
TACTTTAAAAGTAGATTTATACCAATAAAAATACTGCTTT
GATCTTTTTCATATATTCAGGCTCTATGCAAGACTTTTAT
TTTAAGAAAGGAGTCTATGCTTAAAAAACTAGCACTAGAT
GCTGTTGTCTGTTTCTTCTAGGAATTCTCAGCCTCTCCTA
CTATTAATGCAGCTTTTCACACAATATTTCTGGTCCTTTG
AGTCTGTAAGCTTTCTCAGACATATTCTTCCTTTCAACTG
AGGTGTTTTAATTAATTCATTTATTTATTTTTGGGTGGTG
GTAGGGCAAGTAAGGTAGAAAGTGGGAGGAGGGGATCACA
AATATACAGACAATTTTCCCAGCCAACACGAACAAAGATG
AAACACACTTCAGGCTGGAAAATAAGCAAGGCAATGAGAC
GTGATTTCATAGGGAGCATATTAAGGCTCTGCTAGCGTGG
TTTCCTGCTCCAGAAGCTTTACAGCCTCATTTTATTTGGG
ATCGCTGGAGCCAAGGGAACTTCGTTTGGTTAGGAGATTG
AAATTTGTCTTTATATCTTTTCCATCTATCATTTGTTTGC
ACAGTCTCTTTACTTTCCCCACCCCCAGAGCCTTAGGTTG
TGTAATACTTGGGCCTTTAAAGGAAAGGGTCTGCATCCCT
TAGGAATGTGCTGAACAGCTGCAAACCTCCTCAAAAACTA
ATCCCTAAAAAGCAGACAAAATATCTAGGAGTATTTTTCT
TAAAATTTTTTTCAGCAGGAAGATCAAGAAAACATCATAC
TGTACTTTAGAAGGAATGACTCTGGAGTCAAAAGAAAGGA
GACCTGGAAAGTCACAGGCTGCCTGTACATCTGCCGAAGA
CATTATCACTGTAAATGCACTGAAAGAGATAAACCTGCAC
AGTTGAATCATTAGCTTCGAAGACATTAGCCCAGCTTTTC
TCCCTCAACTTGGACTATTTATGGACATTCAACAAACTTA
GCAACAAGCGCTTAAAGGGATTTCTCTAAAATATCCATGG
CGAAGAGCCAAGTCCATAAAGGTCCAAGTTGGCCTCTCTA
TTATGGTTCTTTTCCATATTCCCTCTGTTTGGTTTTGATC
ATCTCATCTATAAAATGGACACGTGCCCTGTTGGTATACA
TCTCACTCCTTAAAGATCTTCATAGTATAGTTGTAAAATC
CTGGAAGCGCTCCTGACCTAAGGTGCCATTTAATTAATAA
TCGCTATGTTCATGGCTGTGCAGATGGAATGCATGGCATG
AGACTGGCATTGCTGGAATATAGCTTGAGCTTCTGCATTG
CTATAATGAGGTGTGTTTCCTTTTGGGTCAATAGTCTCTA
AGTTGCTCACCTCTCAGGGCTGTTGTGTGGATCAAATGAA
ATGATGGATGCAAAAGAACTATGCCAACAGTTCAGCACTA
TACAAATGTGAAGAAATATTATTATTTTTATTTCCAAACA
AACTAGGACTCAGCTTTCATCAATTTCCAACATGCTTCTC
ACCTTGGCTCTGGGCCAGGGCCAAGATCGCTGCCTGCTGA
AAATGCACAGCCTTCAGCAAATAATGGTTGGAGTAAGACA
GCAGCAACAGGCAATTAACAAAGCAGTTGTAAGTCTCTGG
GAAGACGTGAGAGAGATACCAACGGGAGAGCAGATTTTAA
CCTCCCACTGTCTTTTCCTTAAGGGATAAGGTAGAACAAT
CAGTCCTGCATTCCACACTGGGAACTGTGTGCTGAGGTTG
ACAGAAAGGCATCCAAAGGGAGCCCAGATTGCCGGAACCC
TAGATGCTTCAGCAACTTATACTAAGCCCCCATCCCCTGT
CTCAGAATTCCTATCAAACCTGCCAATCTGCATAGAGAGA
TGGCAACTATCAATACCTCTAAGCAGAACATAATTTCTCA
CTTTTAAAAACAGACATATCTCTGATGATAGATAAAACCC
AAAGAGTTAAATACATCATTCAATATATATTATTGAACAT
ATAACTATGTGGTGAATAAAAAAAAAAAGGTATATGCATG
ATAAAAAGGAATCATTTAGGTGATGGTTGGACAGGGAACT
AGTGACAAGGAGGTTGGATTTTTTTAACCTAAATTCCCTC
CTGGCACCTTGATTAAAATGAAATGGACTGAGGCAGCCAA
AGAGATTATTTTATTCAGATGAGTGTTATTAGCCTTTCTG
GCTTATTTTCTCTATTTTGTATTTTGCTGATGCTGACAGA
AGCAGGCAGGCTGGATAGAGAGGCAAAGCTGCAGCGGATT
TATGGTCTGACAGTGCCACGCATAAAATCAGACTCTTGCT
GACCCAGATAAGCCAGAGGATGGATTGGATTTGCTGGGGA
AGGTGTTAAAAGGAGGGAGTAAAAATCACCAAGGTAGGAA
CTGACTTGAAAATGATTCTGCCTGTAATGGTGGATGCTGG
TTTTGTGACCCAGTAGTACAGCAGCAGCCTGAAGGTATCT
TTCAAAGACAGGCGGGCAGGCAGGGGGCAGGCACACTTCT
CTGGGCTTATCACAGCTCTGGCTTCAGCTTTGCCAGCAAT
GAGATCAGAGGAGGAGAGTTCAGAGACAGAGAAAAGTGCC
AAAGGCAAAAATAATATAGTCTACATATGGAGAAATTAGC
TTTCAAATTTTCAGGGACAAGTGAGTACCACAAATTGTCT
TCAGAAGCCTAGACAGATGATTAGAAAGGATTCAAGCAGT
GGTAGACCCACCTTCTCAAAATAGCCTAAATTGTCCCCTA
TAATCAGGTCTGGGGGAAGGACTGTATGAAAATAGGATTC
TTGTGGCTCTGGATTAGTTCCATGGAGCAGAACCACACCC
TTGAGAGAATGGCATACCCAAGAGCCGGAGCTTAGGAATC
TGCTTTGAAGTAGAGAACTGGACTAGTACTGTGTCTGACA
TCTATTAAGTGCTTAATCACGATTTCCTGAATGATTATAG
GACCAAGGTTCTTGTGGGTTAGGTCAGAGAACTAGGAATG
GCCCCCCAATATAAGTCATTGTAGACACTAACTGGAAATG
TCTCCATCAATTTATGTTAAGTGAGAGATTTTGCCTTCCT
TTCAACCACCCCTACGGCACCGTGCTCAGAGCAGAAAGGA
GGCAGCTGGAGGGTCTTCATAGCACTTAAGACAGATCTAT
GGATCCCATAAGACCAGACATGGGGGTCTACACAGGATTT
GAATCTCTGCCATCCCTATTTCTTGCCTAGTTTTTGATAT
CTTATTGTCCAGGCTCCTTCTCTGAGTCCCTGATCTCTTC
TTACTTCATTCATTCATTTAACAAATATTAATTGAGCATC
CTACTATGGGCTAGACACTGTTCTAGGAATAAAAGGATCA
ACATTCTTTTTTCTGACCTGCTCCTCGCATGTTTGCGGAT
TTTCTGGATCCAAGACATGGCTTTCCTGCTCCTAAACTGT
GCAGTAGCCACAACACACATCTTATCCTGGTCTTGTGGCT
TGGATGAACCCATTGCAAAACCCTGATTTGGCTGACTTGG
AAAATCTGCCTGCCCACCAGCTCTCTCTATAGCTTCTGTA
GACCTGGGACCTTCCCTTTGTTTATATCCCATGTGTTAGC
ACTAGCATTCCCAGAACTACAGGGAGGAATAAATAAAGAG
GCTTTTAAACCCTCTTGGTACAATCTACCTGCTACAACGC
CACCCCAATATAATCCATAGAACTAAGGGCCTAGAAATTC
ACTTAAGTATTAAATATGCTCCCTGAAAGCCCCCCAAAAT
AGGCTGTGATCACATCAAAGGCCTGAGCTGACTCATTTAT
TCAATTAAACTAAAACACCATAGCAAGGGTAAAAGACAGA
ACAAAGGTGTGATCGATGACCGAGGAACATAAAATTTATA
CGTCTCTCAGCTTAAAAATAATTCATAACCATCGATATCA
TGTTGACAGTTGGATCCACAAAGTCCACAGAAAAACCTGT
GAACAACTCTACAATTATATCTTCGGTTTTTTTCTTCTCT
AGTTAATTAAGATGTCACCAGAAGCCCCATAAGTAATTAT
AGCACATGACAAACACACAGAGAAAAAAAAATACACGCAG
ATGTGTTAGCAGATTTTTAAAATAAATGAAACCTTGGGAG
ATGACTGAGGCAGACAGTCTGGCTCACCCCTGGTAGTTCA
TTCTAGAGAAATAAATACCTGTCTGTGCCAAAGTGGAATG
ACGTCACTCAGAAATCCACACACTTATTATCAAAGCAGTA
ACCAACCCCTTAAGAGCAAGCATCTCCCTGGCACCAGGCA
TGAGTGGAGAAGCTTGATCCACAGCCAGAAACTCCTCCTG
GCTAGCAAACTGTACTTTAGTATGCCAAATAGCAATAAGC
CACTGAGAAGAAAGGGTATCCATAAAGATCTCCCCCTCTA
AATACCTGTCCCTGGGATAATGAATCCCCTTACATGGCTC
ATAACAACAATGAAAAGGAGGGAAAAAAATAAAATTCTTG
ATTCTGTGAAACTATGGATCTAAATGGAGTGAAGTCTACG
TAATCATCAGATTGGATGCATGTGTCATTATCAGTTCTCA
TGTGTTATTTGGATATTTATCTTGGAGAAGGAAGTCTCTT
TTTGTGTGGGGGTGCAGGAGGAACAACCCCCAGGCCCAGT
AAGGAATTCTCTTGAGGACAGGGTATATTTAGAATGTTTA
ATGAACACCTATCACCACGAATAGGTGGCTACTTATTCAG
TATTGACTAACAACAGATGCCAGAGCCAAAGCAATCCTGT
AAATGTTGAGGATAGAAAGACCATGATTCATCTAATGACT
AGTTAGTATCTTCAGCCTCCACTAAACTTACCAAATCAGC
TGCTCCAGCATGTATCTGTACTCACTCTCTGGGTGGCTAC
TGAATGACCAAATTTGTATGTCCATTGGCTTCTTGTATGC
TCTAAATTACAGCATATTATTAACCATGTTGATATTTTAC
TGGCAAAACTTTAAGGAGTTGAGTGGTAGAAGAGATGCCC
TAGTCAATTTCCAGGTTAGTAGATCAAATTATCAAGTTCA
GGTCCTTAAGGAATCTGGATGAACAATGTGAAACTCCATC
TATACTCTGTGGGAAGCACCTTGAACTATGCTTAAGACCC
AGAGACTAGGCTTAGCTCTGCCACTTACTAGCCAGGTAAC
TTTGGGCAAGCCACGAATGCATTCTGGGTCTCAAAATTTC
TTCACCTGTTTTAAAAAGTAAATGGAAGCCAGGTATGGTG
GCATGTGCCTGCAGTCCTGGCTACTCGGGAAGCTGAGGTG
GGAAGATCACTTGAGCCCAGGAGCTCCAGGGTATCGTGCA
CAATGATTGTGCCTGTAAATGACCAGCCTGGGCAACACAG
TAGGACCTGTCTCTTAAAAACAAAACAAAACAAAACAACA
ACAACAACAACAAAAACAGGATAAGCAGGGACAGCAGACC
TGCCCTGCCTAACACACATGACTTTTGTGAAGATCCAATC
AAACAAGGTGATGCCCATAAACATGAAAGTGTTCTACAAC
TATATATCAGTATGAACATCTTTTCTTATTATTTTAACAA
CTATTATTACTCAACAGCCCACACAATGAATTCATACCCA
CAAAACAAAGTGACTAGAATCATGTCTGAAAAGACAAATA
CATCGCAAAATTCCTCTTACAATAAACTTGTTTCATAAAT
TTCCTACTTCATTAGTATACTAAATAGGAATACTTCTTTT
TTTTTTTTTTTTTTTGAGATGGAGTTTCGCTCTTATTGCC
CAGGCTGGAGTGCAATGGCACAATCTCAGCTCACTGCAAC
CTCCACCTCCCAGGTTCAAGCGATTCTCCTGCCTCAGCCT
CCCGAGTAGCTGGGATTACAGGCATGTGCCACCACACCCG
GCTAATTTTGTATTATTTAGTAGAGATGAGGTTTCTCCAT
GTTGGTCAGGCTGGTCTCAAACTCCCGACCTCAGGTGATC
CATCCGCCTTGGCCTCCCAAAGTGCTGGGATTACAGGCAT
GAACCACTGCACCTGGCCCATACTTTCTTTTTTTTAGAGA
GATGGCGTCTTGCTCTGTTGCCCAGGTTGGAGTACAGGGA
CGTGACCATGGTTCACTGTAGCCTCAAACTCCTGTGCTCA
AGCAGTCCTCCCACCTCAGCCTCCCCCAAAGTGCCAGGCT
CACAAGTGTGAGCCACCTTGCCTGGCTAGGAATACATTTT
GTTGCTATTAATTTATCATCTGATTCTCTGGAAATTCCCA
AACTCAGTGAATCTTCTGTGCTTAACCTAGCTGAGACTTT
AAATGAAAGAATCATGTGCAAAGAGAAAAGGCCAGTGTGT
ACAAAAATAGAATCATGGAATTTCAGAGCTAGAAGGGACT
TTCAAGACGGTCTAGAGTCTAGACCAAGCCTGTCATTTTC
TGAGTGAGGAAATTGAGGCTCAGGGAGCCTGAGGTCACAC
AGATAGTGGTGGAGCAGGGCAAGAATCCAGGTCTCCTGAC
TAGTAACTGTTTTCTTATTTCATTGTGGTGGTTATTACAT
TTCATTCAAAAAGCCCTTAGCATCTCAAAGGGCTGGTGCT
GAAAGAGTTAATGGACAACGCTCAGAGCCCCAGAGCGTAG
AGCTATTATTCTAAGACAACACATAACAGGAATACCAAGG
GTCCATGAACCCAGAGGGAGCAAAACTGCTGCTGCCTAAC
GGCGCCTGAAAGCATGTTGACACACTGCATGTGGTTACAC
ATGAAAGGCAAGTGAATAGGAAAAGCAGTTTTGAATCCCA
CCCCATTCTAATTTTGGACTGGCTCTGGGCACCTACTGGA
GGACTGGGCCACACCCCAGTCACTCTGTAAAATGACCCTT
CAGTTCCTTCACTCTATTCTGTGGCCTAAGTTAACCCCTT
CTCTGCCTTCTTAAGGGCGATAAGAGACATCAGTAAAAGA
GGACTCTCAAGGAATTGTGAAGATCCAGAAGTAAACCTAA
GTGATTGGGGTCATTCCGTAACGAGAAGATTCTCAGTCTG
GAGTCAGATGATCCCCAGTAGTATCTACCATCCCCAAGCA
AGTATGTGATCTGAAGCCTTAAACAGCCAGGTTCATAAAT
GCAAAAGAGAGCAGTTTCTGTGAGTGTGAGGCTTCAAGAC
CCCAAATCACCTTGCATCAGAATCACCTGGAATGCTTGTT
TAAAATGTGGATTCTTATGCTCATCTGCCAGAGATTACAA
CTTATTAGGGGTGGACTCATCGATGCCCAGGAATCTGCCT
TTCAAATCAGCATGTCAGGTAATTTTATGTACACCAAAAA
TTTAAAAACCAATGCTCTTAAAGCAATGTTTTACAAACTG
TGGGATTCACCCCATTAGTGAGGTTTAAAAAAATCAACTT
ATAGGTCACCAACTAGCATTTCTCAAAAAATTAAGAAGAA
AACAGTAGACCAGAATAACAGAAAAAAGGAGCCTGGACGA
AGTGCCTCACGCCTGCATTCCCAGCACTTTGGGAGGCTGA
GGAAGGCAGATCACTTGTGGTCAGGAGTTTGAGACCAGCC
TGGGGCAACATGGCAAAACCTTGTCTCTACCAACAATACA
AAAAATTAGCTGGGCGTGGTGGTGTGCACTTGTGGTCCTA
GCTACTCGGGAGGCTGAGGTGGGAGGATCGCTTGAGCTTA
GGGGGCAGAGGTTGCAGTGAGCCAAGATGGCGCCATTGCA
CTCCAACCTGGGTGAAAGAGTGAGACCCCACCTCAACAAA
AAAAAGAATAACAGAACAAAGTAGAAAATCTCAGAGTACA
TCATACAGAGCAAAGATAAGCATTGTTTTGTGAAAGTGTT
GTTCTCAGCTATTTATGTGTATATATGTTATTCCAGCCTG
TAGTATAAAACACAGAGATTCATGATCAAAACGTTTTAAA
GTCACTGCTCCAGAGTAATGGTCTTAAATTATGGGAGATA
ATTACGTATCCCAGATCCTTTTGAGAATCTTTTTTTTTTT
TTTTTTCAGTTACCACCCATAGGGCTCTGCTTGATACTTC
TTGAGAATCTGAGGATTCTCTTCTAAGTATTCTCTTCTAA
AGAAGCGAGGGAGGAGGCAGAGAGGAAGGGAGGGAGGAAA
GCGGGGAAACACTATAATTTGTATAGATAAATCCAGCGTG
TACCTGCACTTCTAGAAGCCTATCCCTCAATGGCTTCTCT
TAAGGACAGTTCCTACAATGTCTGGTCACAGTAGGCATCC
AATAACCACTGTACCATGCCAACAGCTTTCTCCCCATGCT
CTGTAAATAACTGCCAGTGTCTTCCTTATATACCTCTAAG
ATAAGTGGTCCCACTACAATGATTGTTTTCCTCTTATTTT
TAGGGTGACTAGGAATGCCAAAGCTAAACAATGATCTACA
GAACATTGGGAGAAAGCAGTTGGCATATTCCCAGAATGAG
GATTCTGAAAGCAATGGTGTGGGTCCAATGTCACTGCTTT
CCAAGGAACAAGCTCCCTGTCTACAGGGATTGTCTACTTG
CTCCCAACAAGGGCAGACAGTGGCACTGCCACAATTTTGC
ACCCCTAGTGATGAAGTCAATAGAAGAATATCTACTTTAT
TCGCAAGTTGGTGAATTATTTGACCTATAAAGGTACCCAC
AGACACAGAGGCCCCAGCCTCACTTTCTTTATATAACCAA
AAGGACATAAGGTCCCTAGTCTTAGATGGAAGATTTTAAA
AGGGTATAAACATTTAGAAAAACAACCAACAGCCCTAGCT
TGATTATCAACACAGTCCCATCCCGATGGTTAAACCTATC
AGTACATAGAAAGAGGAGAAATGAGGATAAAGGTTTTTAA
AACCAGCCTTTGCTAAGTGAGGAATATAAAGAAGAGATGG
AAAGTGGCAAGGTGTAATGGGGGGGGGGGCAGGGTGAAGA
GAAATGGAAGAGTTGGGGAGGAAGGACCATTGAGAAGGCA
GAGAATCAAACCCCAAAACTATTCTAAAATTTCCTGATGC
TTTTCAGTAATTTGTTTTCAGGCGGTGGAAATTGGCACAG
CATCTAGGATACTTTGGGCCCATCTGTTTTTGAACTTAAG
CTGTAGACAAGATTCAGAACAGCTGGAATCAGCAGCACTG
ACCAGGTTATATGTGTCTGGAGGAAAGAAAAATAAAATGA
GTGTGTGGGAGATGAAGGAAGAGGGTTAAATGGGGCAGAG
GAAGGGGATTCTGGAAGCCATTCCCAGACAGGAGAAAATG
GCCAGGTCATCAGAATTGATGCAAAACAGCTATTAGAGAG
GCCAAAGCATGTAACTGAAGAAAGTCCAGGAGGAGAAATT
TCAAGGATTTCAGAACAAGGCACTAGCAAACAGTCTTGCA
AAAGGACATAAAAGTCTGCAAGTTTGGGTGTCAATGTGCA
GTGCCCTGGGGCTTCATGTCTGAGAGGCCAGATCAACATC
ATCCTAAGGTCTTACATCAAGCATATTACATGAGCTGCTG
GTAAACAGTACACACAATCATGGCCTACAGCTGAGCAGAT
GCTGATACTGATACTGGATTCTTGGTTCGCCAAATGCAAA
AGAGGTGATCAGGGAGAATGGCAAGGAGAACCTAGAAGCA
GGCTTAGTGGAAATTAGCAAGGGTTTCAATCCATAAGATG
GTTTGCCTAGAGACAGGGTTGGCCCAGAAGTAGGGGAAAT
GGTTGGTTTGTTCTCAGTGCATGTCTGGCCTATGTCCCCA
TCACTGACTTCTGCTAAAGCCCTGACTTAATCTGTGGATA
CGTGGGTCTCTCACTTCTCCTGAATCTGTTCCATCTTTAG
TCAAGAGAAAAGGTCTGGCAGTGAGAAATGTCAAGACTCC
ATTCTGTGGCAATCATAAAAAAGTCAGGAAACAACAGGTG
CTGGAGAGGATGTGGAGAAATAGGAACACTTTTACACTGT
TGGTGGGATTGTAAACTAGTTCAACCATTATGGAAAACAG
TATGGCGATTCCTCAAGGATCTAGAACTAGATGTACCATA
TGACCCAGCCATCCCATTACTGGGTATATACCCAAAGGAT
TATAAATTATGCTACTATAAAGACACATGCACACGTATGT
TTATTGCAGCACTATTCACAATAGCAAAGACTTGGAATCA
ACCCAAATGTCCATCAGTGACAGATTGGATTAAGAAAATG
TGGCACATATACACCATGGAATACTATGCAGCCATCAAAA
AGGATGAGTTTGTGTCCTTTGTAGGGACATGGATGCAGCT
GGAAACCATCATTCTTAGCAAACTATCACAAGAACAGAAA
ACCAAACACCGCATGTTCTCACTCATAGGTGGGAACTGAA
CAATGAGATCACTTGGACTCGGGAAGGGGAACATCACACA
CCGGGGCCTATCATGGGGAGGGAGGAGGGGGGAGGGGGGA
GGGATTGCATTGGGAGTTATACCTGATGTAAATGATGAGT
TGATGGGTGCAGCACAGCAACATGGCACAAGTATACATAT
GTAACAAACCTGCACGTTATGCACATGTACCCTACAACTT
AAAGTATAATAATAATAAATAAATTTAAAAAAAAAAAAAA
AAAAAAAAAAAAAAAAAAAAAAAGACTCCATTCTGGAGAG
GAAAACATTAAATACAAACAAATACATAAACCAAATTATA
TTTCAAACAAATAATATAACTACATTGAAAGTCTGGAGGT
TGAGGGATACTATGGTTTGAATATGGTCCGTTCCCTCCAA
AACTCACGTTGAAATTTGATTGCAATTGCAAGTGGTTTTG
AGAGGCGGGGCCATTAGGGGGTTGTCTGGGTCATGGGAAG
AATCCTTCATGTATAAGATTAACATTCTCATGGAAATGAG
TTCTCACTTTTGTGGGACTGGATTACTTCCTGAGAGAGTG
AGGGGCTATAAAGCAAGCTTCTTCCTAGTGTTTGCTGTCT
TTGAACTCGTTCCCCAGCCTTTCAGCTTCTCCGCCATGTT
GTCAGGCAGCACATGCCCCCACCAGGAGCTGAGCAGATGC
TGATGCCACGTTCTTATACTCTCCAGCCACCACAGTCGTG
AGCCAAATAAGCTTCTTTTCTTTATAAGTTACCTGGACTC
AGGTATTCTGTTATGGCAACACAAAACAGACTAAGATAGG
AAAGAAAGAACTAGTCAGCTAACTTTTGAACACTGTATTT
TGGCCCTCAAGGCTAATAACAAAAAGAACTCTAAACCAGT
ATTAAAATCTAGTCAGTAGTCTTCTTTTTCAGAAGCATGG
GTTAGTAATTCTGAAGCAACTTTCTGTACACTCTAGGACT
GAGCAATTAAGTGAATATGTGTGTTATGGATAAGAGGAAC
CAGGTTTCTCACTGTTCAGAGAACAGGAAAGGGGAGAAAA
TTAAATAAAACACATGGTATTGGATTGGAATGAAAGATAC
TGATATGAACTCATAGGCTTTAATATATATAAATATAAAG
ACCGATAAAGAAACAGTTATTTATAGAAGTACATGGGTGT
GTGTGTGTGTCTATGTGTACATACATGTATCTACCACCTC
TGTCTGCTGAAAGGGACTATAAATAATGGTACTTTGGTCA
CAAACCGCATATTTAGCATCCATGGTTTCTAAATACCATT
TCCCACTAAAAGCAACCAAGGCTCTCTGAAAAAATGGCCA
ACTCCAGAGTAAAGGCAAGGAAAGTACAAGTTAAGCCTGA
ACACCTTGTTGTGCCATGAAGTAAGGAAGTGCTCAAAGAA
TGATGGGGACATACCAATAAGACACAGGAGCCAGCATAAA
GGGACTCCATTGGCCAAATCTAGAACAATATGAACATTGA
AATAAAGATGGCAAAGGATTATAACCTGTTGAATAAAATA
ATAATCCACAAGTTCACACTGATATAAACCAACAACCAGA
CCAAAAAGTGGGGGTAATGGAAAAGCTCTTCCTTACAGTA
GAAATGGAACTGATAAATGTAGAAGGAATGATGAAAACTG
GAAAAATGACTATTTGGTAACCATTGTAATAAAAATTGAT
TCAAGCAAGAATTACAATGGATGCTAAAACTAGTGAGTAT
AACAGTTGAAGGGTAAGTTGATATTTACATGGTCTCAAAG
TATCTCTCTACAATATATGCATTAATTACAAAGTTTATAG
AACAACTTCATGGTGGAGAAACCTAGCAGACACAACTGTA
GCCAAATGGTCAAATTTAACATCACCAGTAATGGCACAAA
TCATCAGCAAGTGCCTCCTGATATGATGCACTGAGAAGAA
AGTGACATTACCATTTTATGGTATTCCTGCCAAAAGTGTG
TGGTTTGAATCTAATCATAAGGAAATTATCAGAAATTGCC
AGAAATATCAAATTAAGGGACATTTTGCAACATAACGGGG
TCAATGTCAATGTCTTGAAATATAAAGAAAGACTTGGAAA
TCATCCCACATTAAAGGAAACTAAAGAGATAAGACAATTG
AATGAATTGCATAATCTTGGACTTTCTTTTGCCAAAAAAG
GACATTTTTAGAACAACTGGTAAAATCTGAATGTCTATTG
ATTAGAAAATAGTATTGTATCAATCTGTACGTCCTGATTT
TGATGACTACGCTACAATTATGCAAAAGAACATCCTCATT
TTTAGTAAATACACCCTAAAGTATGTATGGATAAAAGGGC
ATCATGTCTGCAATCTACTTTCAAGTGTTTCAGAAAAGCA
AAATATGTGTGAGAACTGGGTATGAAAAGGATGAAGTATA
AAGCAAACGTAGTAATATGTTAACATTTTGGGGCAATCTG
GATAAAATGGTAGTACACAAAAATTCTTTGTGCTATTCCT
GTGATCTTTCTGTAAGTCTAACATTATGGCAAAATTTTAA
CACTGTTTAAAGATTGCATTCCGGAGAAAAATGAAATCAT
TTCTCCCATCGCTCCTTCGGCAATAAGTGTATATTATTTT
GTGTTATCTTTTTCATATAAACTCTCTGTCTTCCACATGA
CACCATGAGCTTCCTGAGGGAAAGAACAGGATCCTACACC
TCTTTGTGACCCCAAACCTGCGGAGAACCTATTGGTCATT
AGTGATGAGAATGAAGTCAAGTGTTTATTACTGATTCACA
TATAATAAAGGTGACTAACAGGATGACTCATAACCCAACA
ATTCTGTCTCCTCAACCTGGAAGTCTATGTCTTATCAGAG
CACACACAAATACACATAAACAAACTTAAAATATTTCACA
TTAAATAAAAACTTCCATGAGCTAGAATGGCAGCTTATTC
TTCTATGTATATTTAATTCCTTGTACAACTCTTGGCACAG
AATAAAGGTTCAATAAATGTTTGCTGAAAGACTCAGGGAA
CCTCACATACCAGGATTGGTGTTCACCAAATTCATACAAA
TGGACAAAACAGCCAGAGGTGGACTTGTTTTCCAGAAGGA
ATAACAGCACAAAGATGGACCGGGCGCAGTGGCTCACGCC
TGTAATCCCAGCACTTTGGGAGGCCAAGGCGGGCAGATCA
CCTGAGGTCAGGAGTTCGAGATCAGTTTGGCCAACATGGA
AAAACCCCATCTCTACTAAAAATATAAAAAGTAGCCAGGC
ATGGTGGTGTGTACCTGTAATCCCAGGTACTTGGGAGGCT
GAGGCATGAGAATCGCTTGAACCTGGGAGGCAGAGGGTGC
AGTGAGCCAAGAGGGCACCATTGCACTCCCACCTGGGCAA
CAGAGTGAGAGACTCCCGTCTAAAAAAAAAAAAAAAAAAT
TGTACAAAGATGTTCTTAGCTTCCAAAAGAATAAGTTATT
TTATCACAGATTTTCAAGCCAGTTGTTTCTTGCTAGAGTG
GCTCAAAAACATTCCTGGATCTGGTAAATTGCTTTTCTTC
ATCTGATTTACGATAAGAACCTTTCTAAAGTCTTCTTTAA
TTTGGTACTAAGGAAGCCTACCAAAGATGTATTATATTTT
TTCTATTACGGCTTCCCTGAACTATGTTGTAAAGTAGAAG
GTTTCCTAGGCACTGATCATCTGGCTGGGAACTCGGTATG
TGTGCTTGGGGACTAGGGGATGGGGATAAAGAAGAGGCAG
CATTGAAGTCTTCATAAGCCATATTCTCATCACTGACCTC
TGTTTTTTCTTTTCTTTTCTTTTTTTGTTTTTTTTGAGAT
GGAGTCTTGCTCTGTCACCCAGGCTGGAGTGCAGTGGCAC
AATCTCCACCTTCCGAGTTCATGCCATTCTCCTACCTCAG
TCTCCGGAGCAGCTGGGACTACAGGCGCCCGCCACCACGC
CCAGCTAATTTTTTGTATTTAGTAGAGAAGAGGTTTCACC
GTGTTAGCCAGGACGGTCTCCATCTCCTGACCTCGTGATC
CGCCCACCTCGGCCTCCCAAAGTGCTGGGATTACAGGCGT
GAGCCACCATGCCCAGCACCTCTGTTTAATGAAGTGATGA
ATATCTAGCAAAACCAACATTGAGAAAGTATAAGGTTAAA
ATCCAAGACAAAGCCCATAACAATAATCCATTAATCAGTG
TATCATAAAAACCTGAGTTGCGTCCTTCAGAAGATACTAA
GGGAAGTGCACCTGTGTGCTCTTCCTGTGTGTTTTCCCTC
CTATGTGATATGGTTTGGATGTTTGTCCCCTCCAAATCTC
ATGTTGAAATGTGATTCCCAATGTTGGAGGTGGGGCCTGG
TGGGAGGTGACTGGGTCATGGGGGTAGATCCTTCATGAAT
GGTTTAGCACCATCTTCGTGGTGATAAGTGAGTTCATGCT
CACTTAGTTCACAAAAGACCTGGTTGTTCAAAAGTCTGAG
ACCTCCCCCGACTCTCACTCCCACTCTCACCATGTGACAT
GCGGGCTCCCTGGTGCCTTCTGCCACGATTGTAAGCTTCC
TGAAGCCTCACCAGAAGCAGATACCAGCACCATGCCTCCT
GTACAGCCTGCAGAACCATGAGCCAATCAAACTTTTTTTC
TTTAGAAATTACCCAGCCTCAGGTATTTATTTATAGCATT
GCAAAAATGGCCTAATACACTGTGTAATTTGTATGCACAT
ATATCTAGGACTCTGTGGTAAGAAAGGGCACACATTTCCA
CCCATTACCGGAGAAAACAGGAGCAAGAAGGAGACTGACA
AATCCAGTCCATGTATAAAAAGGGGTGAGGGAGGAGAAGG
AGGAGAGGAAGTCAATACACTAAGAAGCCAACCCTTTCTT
AACTGTGCCTGCCTTCCTGGGTTCACCTTGCTCTGTTTTA
GAGTCCACTCAATAGCCTGTGCTTTGTCTTCAAGAAAATC
CATCTGAGGCATCATTTCTACCTGTACACTGCAGAAATCA
ATTCTGTACAACTTCCTCCTTTTGCTAAATCCCTGAGATG
CTGCCTATAAATTCAAAGAATTTCAAGCATCAACAATAAC
CCCTACCCCCACCCTAGAACTTAGTTATGAACATCTGTTG
TTTACAAGGGTTCAGGCTGAGAGCTGCCAGACTTGTTCTG
CAACCTCTACTTTAACACAGAGGCTGCCAGGGAGGGATGT
CTGAATTTCATGCAAGGATGCCCTGTCGCGACTGCTTAAG
CAGGAATCAGCAAACACAGCTCAGCATCCTACTGTTGAAG
ATAATCCTAGTTTGTTCGATTCGTTTTCTAATCCTGGCTC
TTTAACCAGCTGCACCCTAAATATACTAAGAAGCAGAACT
GTGCTCGTTGATTCTCCCTGAATTTAAAACCCAAGGAGCA
ATGACAGTGGGGATGTATAAGAGGAGGCGCCAGCAGAAAA
GATGGACCTATTTCAACTCTGAAAAACCCAAACCCTACTT
TTTTCTCATTCTCTCTAAATCTTTCATTAACAATGAGTCC
TTCCCATGTCACGCTGTTTCTCTTCACCATGTGATACTTC
TGTGCAGCGCAGGAATTAGATATTAAAGTCCTTACTTCAA
TTAACTAGGGAACAAATCTAATTGAGAACATAACTATACT
GTCTTTTACCTTTCCCTGACTGAACCAAGTACATTTCCCT
CCTGAGTACTGCACCTTTCTTCTCTTCCTGGTGACTACTG
GAACCTGCTTTAAATGGGGTGCTATTTTTAAATTCCTGTG
CACATGTGTTCTTATTAGTCTCTCTCAGGCTGCCCAATTT
TCCCCATTTCAATTATAAAAGCATGTATGGCAGAGACTGT
CTTTTCTTCTTATCTTGTAAACCCTCCCACTTAACACAGT
CAGCTCCCAATAAGATGACACAGCTCTTGCCTTGAAAAGA
GAACTGGATCAAAGTAAATTCATTTAATTGGCTGCAAATT
CCTAAGAATTAAAAATCCCAAGAACACACTGCCTAGTAGT
AGTTAGACACATTGCTTCCTGTGTCTGCTACAGAATTATT
ATGGGGCTTACAGGAGCAGAGAAAAGGAAAACTGAAAGCT
CCCCGCACACTAGCACTGTTGTCAAGGAACGTGATCACTA
CTGTCTTTGCTCCATGGAGCTGAAAGACTGAGGTATGGCC
TGCTGACATTCCAGTGGCAGATCCTAGGAGACACAGGAAA
CTCTCAGGAGTCTCCAACATCCTCCCAATTGCTCATAAAA
GCATATTTTGCTTCTGACCTGCCCTCTTATCATTCCCTAC
CCTAAAAGGAAGATATAAAGCCATTTATGCAGAAGCTTGG
GAGCTTCTGTTTGGCCTCATGAGACAAACAACCCAGTAAA
CCACGTATTATTATGTTCATGACTAAGGTATGTACTGCAC
TGGCCTGCTGGCCTCGATGGTAGATACTGCAGGAGGCTGA
ATAGGACTGGCCTTCTTTTATTTGCCCAAGTCAAAATTGG
GACCTGTGGGCCTGAACGGTGTATCTTTATAGAAACTCAG
CAATTTGGCAACAGGGCTAACTATTAACTCCAAGAGGACA
AGAAAATCAGAGAGTGGCTGTATGACAAATGTCCTACTCT
TCATGAATGTGAAGTATGGAATGGTGGATCTAAAAGTAAC
TCACCAAGGTTGAACTATATGACACCTTACAGAACAAAAC
ATACAATTGCTGAGTTTTTATAGGGACTGACCATGCAATT
ACATAGAGTCACGTAATTGCTTATGTCCTGCCCAATGTAG
CTATACCATAAAAATCAGGGTGGGGGATAAATTTGTCATT
CGTGAGGGCCCACAGGGGTCTGAAGAAAATGGAAACTTGA
CATATTACCCAGCCAGGCTTAGGAATACTTAACTCTGCAC
AGGGAACGACTAGTGCATCTAATATACCAGTGTTTTACCC
AGTATAGCTGTGCTCAGGCCCAAATCCTGAGGATAGGGAT
AATTGTTGCTACTATTTACATTTACTATGTGCCAAGCTCT
GTCCTAAGTGTTTCACATATTAATTCACTTAACCAGCACA
ACAACTCCATAAGGTAGGTATGAATATTACCTTCATTTTG
CAAATGAAGATACTGAGGCGATTAAAAACTTTCATCTAAA
ATCACGCAGCAAGTAAGTGGGGGAAATCCAGGATTGTGAA
CCCAGGAAATCTGGTTCCCAGAACTTGTGATCTTAACTAT
CAGGGTTGACTCTTCCTGTGGCTGATCTTAACTATCAGGG
TTGACTCTTCCTGATAATTATATCAGCTACCATTTATTAA
GCATCCATTAAGTCACAGACAATAGCTAGTGCTGTATATA
CATTACATATATCCTTAGAAGAATCCTTCAAGGTAAGTAT
TACTGTCAACATTTCACAGGTAAGAAACTGAGGCTAACAG
GGGTAAAGTGCCTTGCTTAAGGTTACCAGCTAGGAGTAGA
AGAGACAAGATTCAGACCCAAGTTTTTCTGGCTAAAAGCT
CTGGTTTTTCCCACTAAGTCACAAAGCTTCCCAAATAACT
TTTAACTGAATTCCTTCTCTCTTCCAAAGACTGGATCACC
CTGTCTTACTGATTCCCAAGTGGCCTTCTTGTGTCTCTTC
CATCCTGCTTTACCCATGTGTGAGAAGTCCTCCCAATTCT
TCCTCCAAAAAGGACTCAACCATGATCTAAGGTTCTACAT
GAACTAAGCCTGTGCAAAACACACCAAAGAACCTTCTGTT
AATTTCTGAAGAAAGGCATCTTGAGCCATGGAGAAGGGAA
GCCAACCCTTGCAACACCAGATGCTACATCTGGGCAAAAT
CTTTCCTGAGGGAACAAACAGCTCCCAAATATGTCCAAAA
TGAGTGAGTGACGCACTGGTCCCAGGAAGTCAGGGGTTCT
CCCTCGCAGGAGATTCATGTTTCCTGGTACTTTCTTTCTC
AAGGTCACTCCATAAGTCAATGAGGAACTTTCTGGCCTTC
CACCCTTTTCTGATCTGCAACCACAACTATAACATTTTCC
ATGGCCAACTGACTCTGCTTTTCAACCCAACGCTATCCTG
TGAGACTGGTGAATGACTGTGAACTCAAATCCAGAGAAGG
AACCCATCCTCAGTAGTGATGTAACTACAGAGACGGCGCA
CATTCAAATACTGGGCCTGAGGCCAAGAACACAGACTCTA
CAATACTTTTTCTTTAATTAATTGTGTAACTAACCTCCCA
CTGAAAGGAGTACTACAGGTTGAATGCCTACCAAATTCTT
GAGATACCTAGGCCCAGCTCCCTCATATCCCTTCCAATGG
TGACACAACTGATAACCAGCCAAACAAGAAAGTTTACTTT
CTATGTCTACCTCCTTGATATTTTGCTAATTTAATATTAG
TGAACATAGGAGATAGTCTTGTTCTTCTCTATCTCCAGTA
CCAAGCCCAATTGCTGATACATAATTAGGTTCCCAAAATG
TATACTGAATGATACACAAATAAATACATCATTTAAATTC
CTTTATACTCTCTGTAATCTAAGTATCACAGATGATACAA
AGGAAGCTTCCCCTTTGTTCTTCTAAACCCTTACTATTGG
AAATCACAAATATTTCCACAGTTTCAACCATCCCCTCTCT
GTGCACATGTGCAAATCTCTACCAACAGCCAAAAAATCTC
TTTAGTCCTGCATACAGCCATTCATTTTGTCAACTACTAG
AAATTTCAGCTTCAATACTCTTCCAACACCTTAAACTTAA
AATCTAAAACCCAAATTTCTCATATTTTACCCCTTCAAAA
ACAATTCCTTCTCCTAACTTCTGTTAAAAAAACTTCTAGA
TTTCAGCTGGGTACAGTGGCTTATGCCTGTAATCCCAGCA
CTTTGGGAGGCCAAGGTGGGCAGATCACCTGAGGTCAGGA
GTTCGAGACCAACCTGACCAACATGGAGAAGCCCTGTCTC
TACTAAAAATACAAAATTAGCCTGGCGTGGTAGTGCAGGT
CTGTAATCCCAGTTACTCGGGAGGCTGAGGCAGGAGAATA
GCTTGAACCTGGGAGGCAGAGGTTGCGGTGAGCCAAGATC
GTGCCATTGCACTCCAGCCTGGGCAACAAGTGCGAAATTC
CGTCTAAAAAAAAAAAAAATCAAACAACAACAACAGAAAC
CCCTTAAAAAGCCCTTCTATATTTCTTTTAAAGATACCAT
TAATTTATCAATCACCCAAGTCAAAAAGACACTTTACAGA
CCTCTTTCTTTTGTGGCTTCCAAGCTCACTTGAAACCTGA
ATCCCATTAGTCAGCAATTCCTGCAGATTCTTTCTGCACC
AGGTGCTTTCCATCTGTCTCTAGACTGTAAGCTCTAGGAG
TACAGGGGTGGGTATCTGGCATGTGTCTGGCACATGGTAA
GAAGATATATATTTGCTAAACGGACAGAAGGATAAATTCC
TCATCTTTTCATTCCTACCATCCCAACCTAATTTAGATCC
TTATGATCTACTGCAGCAACTGGTTTCCTTGGTCTCATGT
TTCTTGTCATTTAGCAAACTACCACTAGGTTAATCTTCCT
TAATCAGAGTTCATACCTATTTAAACCATCAGTGATTTCC
AGTGTCTGTTGCATAGAGCCAAATCTCTAATCAAGAGTCA
AACCTCTCCACAATACAAACCTATCTCACTTTGTCCATTT
CTTCCATATCCACTTATACTCCCAGCTAAACCAATTTACT
CACTGTACCTCAAAATTGCTTTATTCTGTCCTCTAGCTGT
GCTCCTTTTTCCTAGAATATATTCCCCTCCCTCTCAAGAG
CATTTTCTTTAAAGTTTTGTTCAAATCTCATTTCCTTACT
GAAGTTTCCTGACTACATCAACTGAGCCTCATCTCTTCTG
CAGCATATACTTAGTACTTACTACCTATAGCCTTATGTTG
AAGATTTGTATTCTTGCATTTGAATTTAATTTCTCCCTGA
CTAGATTATAAATTCATATGGGAAAGAACTACTCCTTTGA
TTTCTTTGGATCTCTATCCTCTAAGAGTTTAGAACAAAAT
CTCTAAAATAGTCAACAAATATGTGTTGAGGAGAAAAAGA
AGCTAGGAGAAACACTGAAAAGATACTGACAGTGGGTTAT
AAAATAGCAGAAGGTCTCTGCAAGGAACACAGCAGGATAG
CAATGTAGAAGTATTGCTCTAAAACTTCAACAGAAAAAAA
AAGCTACCTAAAACCATGAGTTATTAAAAGCAGGAGATCA
AAACCAAGTGAGCTATGACTGAAAGGTAATTTACAGCAAG
TCTATTTAAAAAAAAAAAAAAAAAAAAAAAAACAGTCAAT
GCATTATCAGTTAGAGTCCTGCTGGGAAATATTAACACAG
ATTCCACTTAAAAGAGACAATCAAAGGCTCAGCAACAAAT
AGGAATACATTTATGCTCTTCAAGGAGCCAAAGAAAATGC
AAGAACATCTTCCCTAGAAAGGCTTCCTACCCTCACATAA
TACTTTATCACTGCTCTTAATCAAACCAGGCTGACAGCAT
TTCAGACATTATTAGCAGGGTCTTCCCACAATTCACAGGG
ATGGGGGAAGCCATGTTACCTGTCTTAAATAAAGCAGAAT
AAGGTAGGGTCAAATAATCACTACAGTTCTATCTGCGGCA
TCTCTCATTCTCTGGGGGAAGGGGAAAGAAGGAGAGAGAT
GGAATCAGAGGGTCAGCCTGCAATGGAGTCAGAACTGTGC
GGGCTTTAATGAGGATGTCTGCACTGAGCACAATGTGGGA
GAGGACAAAAGGTGAGCAGGAGCAGAGCAGAGTAGGAAGC
AAAGCCAAAGGGTGACAGGGTAATGGCTTCCAGGGGAAGA
GGTGTCCAAAAGACGAAGAAAGCAGTTCAGCAGTGTCCAA
CCCTAAATGCAGTCACTTAGAACTGTAAGAAAATACCCAA
CCTAACCCAGTATGAGTGGTTGAAACCTAGCCAGGGTAAG
AAAGTGGCCTGGAAAAGGGTGGGATGAATCCATGTGGACC
GAATTCAGCCCTGGCCAACCTGCTGCATCCCAAGTTGAAT
AGTTTCCACGTCCCTGAGATGGGTCTGTCCAGAGTTGCTG
CTGGCAGCTGCTCTCCTGGCAGTACAGGAAGACAAATTCA
TGGCATTGCTAGCCCAACAGCTGCTACAGCTCCGGGGGAG
GTGATGAGTGCCCGCTGAGATGTTCTGGGCAGAGAATGAA
CTATTCTGGGACCAGTCCTAGAGTCAGCAAAATCAAGGCT
ACAATTCACCGACTGAATGAAAATACAGTACTATTGTCAC
TCCAGAGACCCAGGAAACCAAGAGCACTTTCTCTGTCCCA
GCTTCTTCGACTTCCATTGATTCTTGCCCTCACACTTGGC
CCCATCTTGTCTATTACCAAGGGTATGACCTCAGTTTCAG
CCCACATTAACCTCACCACTGGACTCCTTTCTTAACAGGT
CCTCCTCCTTCCAGTCTCTCTGCTCCAATTGATCATATGC
ATCGTTGCCATAGTTACCCTTCGAAAGCACAGCCATAATT
ATATTCCTTGCTCAAAAACTATCAGTGGTCCCCCATGCTT
ACAGAATAAAGCCCAAACCCTGTCGCCTGGCATTCATAGA
CCTTTTTAATCTTCTGGCCCCTACCTTTTCCAGGTTTATT
TCACCATCATATTTATAATTCCTGTTCTTCAGCAAAACAG
ATGAGTTATCCACCAGCCTTTGTTCTCACTTCTGTTAGCC
TTTTCTAACACTGCGCTCTCTAAAATGCTTCCTTTCCCAT
CTTTTTACCTTCTTTCTACAACTTCTCCATTATCTCAACT
GTATTAAGCTTAAAGGATCAATACCTAGCATTGGCACTTT
AATTTTTTCATCTCCCTTCCATTGAACTTAACATCCCTAA
AGCCCTCTCCAGTCCCCCAATCAGAAGAAATATCTCTTCT
TTGTGCACCTGTGACACTCTGTATGGATGGGTGGCCATGG
TCTTTCCTACACTTGTCCTTTCCTACACCACATATGGACA
ATATGGCAAATGCTGCTGATTGTCCCCCAATATTTCTCCT
TCTTCTATGTTAATAGAAACTCTACTTCATAGTCACCCAG
AACAATAACTATACTTCCCAGCCTCCTTTGCAGTTCAGCA
TAACCATGTGACTAAGTTATGGCCAGTCAGATATGAGTTG
AAGAGATGTGTGTGCCACTTCCAGACTGCACCTTTGAAAA
ATAAGGCCATAACTGCCCCTTGTCCTGTTGCCTTTTCCTG
CTGGCTGAAATGAGACCATGGTGGCAGTGAGCCATCTTCA
GTCATACAGAAAACGGCAACACTCTCGGGATGGAATAAGA
AGCCTGACAGCCCTGGATGGCTAACACCTAGACTATGACA
TCAGAGAGAAATCAACCTCTATCTTGTGTATGCCATTTTT
ACTTGGGGTCTATTACATCAGTCAAACTTATATCTTTACC
AAATCAGGCATGCCTAAGATGCCTTTCCTATGCCAAAATG
TCAAATTTTCAGTTGCCAGCACATGTTTCAAGCTTGTCTT
AGTGACACTGACTGCCAGGTACCAAGTCTGTTTCAGCGGG
ATGGTTGTCTCTGCATAGCAATGCTTGGGTATGCACACAT
CTGAACACTTGGTTATCTTTTGCAACACAAAAATGAGTGG
AAATGGAAAAATGAAAGTGTTGGCCGGGCGCGGTGGCTCA
AGCCTGTAATCCCAGCACTTTGGGAGGCTGAGACGGGCGG
ATCACGAGGTCAGGAGATCGAGACCATCCTGGCTAACACG
GTGAAACCCCGTCTCTACTAAAAATACAAAAAAAAACTAG
CCGGGCGAGGTGGCGGGCGCCTGTAGTCCCAGCTACTCCG
GAGGCTGAGGCAGGAGAATGGCATAAACCCGGGAGGCGGA
GCTTGCAGTGAGCTGAGATCCGGCCACTGCAGTCCAGCCC
GGGCTACAGAGCAAGACTCCGTCTCAAAAAAAAAAAAAAA
AAAAAAAAAAAATGAAAGTGCTGTTACTAATGCTGCATTG
TGAAGTAGAGGTCTCATCATTGTATTACTAAGATAAGGGC
AGAACTCATCAGTTACGTGGACTCTTTAGGTATTCACTGA
ACTTGAGCAGGCAGGCCATGAGTTTAATCATGGAAAAACA
AAGAGAACTAAAGACAAGGCATACAATGCTAAAAATAGAT
CAGGTGAGGTATAATTTGGAATTTCACATATACACTTATT
TATAATAATAGAACCTACCTACCCCACATACAACTGTAGT
TAGACATTCAACCATTTGACTTCTGTATACACTTTTAGGA
ATAAATTATGCACGAAAGTAGGATGTTGCCTGAGCCTCTC
TTATTGAGTTTCTCACCATCTTGCCTGTATTAAATGCATT
TGTACATATGTTCTATCTCCTCTTCTACCAAGCTGTATCA
TATGAAATTGCCATTTTGCCTTACAAAAAACCCCAGCAAT
TTCATATGTTTCACCCAAAGAAACTGAAAGCTTTTGGGTT
TGGGGCTCATTTTAGTCATCTTTGCATCTCTCACAATACC
TTATACATGACAGAATATCAATAAGAAATTGCTCTTACAG
ATCTTCTACTTGAAACACTTCTAGTTCCATCAGAACCACT
TTTCCACCTTACCTTCTATCCTTTGCCTTAAAAAACAAAA
CAATTCTCTCTCTCTCTCTACAGGTAGCTTTTGCTTCTCC
TCATAGTAACTTTTACTACCAATGCGTAACTTTTATTCTC
AAAGCCTGGGGTCCTGGATTTAGCTCTTTGTTCTCCTCTT
TCTCTTCCCTGAATTCATATACTTTCATCTCTTCCACAAT
CACTTTTACCCTGAAGATTCTGCTAGCTATCCCCAGTCAT
AACCTCTTACCTCAGCAGTATGCCACCTCCACCTGCATAC
CTGATGGCCTCATACTGCTCAAAACCCAAAATGTTCAAAG
TAGGATCACCATTGAAAACAGATCTTCCCTCAACACCCCC
ACTTCTCTCATGGATGCCACAATTCTTCTAGGTCACCAGG
GTAGAGACACTGGGTCACCCCTGACCATTATGGTTCTATG
CTTTATCCAGTCAGTTTTCTAGTCCTATTTAGTTTCTTGA
ATACCTTCTCAATATATTCCTACTTCCTTTCTACTCCCTC
CATTTTTTTTTTCTCTTACTTTTTGTGTAGATTACCCTGA
AACCTTCATCCTGGCCTTCTCTTTTCCTCATGTCTCTCTC
CCCATCTAAGAACCCAGAGAACCCACTAAAATGCTGCCAC
ACCCAATCTGAACTTCTCTGCTTACTATTAAAGAGCTAAC
ACTTGGGGTCTACTCTACTTATTTAACTTATTTTCTACTG
CTCTTGAAAGTATCTGTGTTCTCATATCTCTACTAAAGTT
CTTTTCATATTATACTACTTAAGTAGCTCTTTTCCCTGTT
AACCAGGGATTTTTTTTTTTTTTTTTGAGACGCAGGGTCT
CACTCTGTCACCCAGGCTGGAGTGCAGTGGTGCAATCATA
GCTCACTGTAGCCTCCAATTCCTGGGGTGAAGCGATCTTC
CCACCTCCCGAGAAGCTAGGACTATAGGCGTGCATCACTA
TACTGAGCTAATTTTTTATTTTTTGTAGAGATGGGGTCTT
GCTATGTTGCCCAGGCTGGTCTCCAACTCCTGGCCTCAGG
AGATCCTCCCACCTTACCCTCTAGAGTGCTGGGGTTACAG
ACATAAGTCACCATGCTCTACTTAACCAGGAACTCTTAAG
CTTATGTTAGTTCCTATAGGAATCAACAGAGAGCACAGTA
CTCGTAGGGTATTTAAAAGGAATTTGTTAAATAAGTAGAT
TGATTGTTACTCAGGATACGATCAGGCAGGAAGCTATCGG
AGTAAACCAGCTATGAAGTGTAACAGTCACCCTCTTCCAG
GTTCTTGTACCACCTTGTATTAAATACTTTCCTCCCACAA
CATTTACCCCAACTGTAAATTATATATCTAATTGTGTGAC
TTGTTAAATGCCCATTTCTTCATCTAAGTGCTATGTGGAA
GAGGCAGTTTGTTCCCTGCTACACTCCAAGGCACAAACGA
GTTCAAGGAATGTGCAATGGAAATCAGTTAGATGAATGTG
TTAGGAACCTTCCCTTTAATAAAGCTGGATCCCACACTAG
CCCCTACAACCCCTTATCACCAAATATTCCTGCTTCCTCT
TACCTGCACCTGCTGTTCTCTCCTCTGCCACACAAATCTA
CCTCTCAAGCCTAGGTCCCACCTGCTTCATGATAACTTTC
CTGACTATTCCAAAACTTTTATCCACCTCTGACCTCTCAT
CAGATCTATGTTGTATGTAACACCAATGATGTCTTAATGA
GATCATTACTGCTTTATATGGTCTAATTGCTTCTTGTATT
CAAAATCTTCTCTCCAACCACATAATGACTCTCTCAACCT
CTCTTGTATTTTCCAATGCCTTGTATAAGCACAGAACTGG
TCAATCAATAAATACTTGCTGGTTATTTGAGAAAAAATGA
TGCCAGGTACCATCTTTAACAGAAAATCAATTATTCTAGA
CTTGGAGAAATCACCCTATTCCTAGTATGTGATCTTAATC
AGAGCAATTCAGATGGCTTGGAGATTAACACATCTGAACT
TTAATTTGTAACAAATAAGTCCATAAGCTGAGAATATGAT
ATAGTACTAAAAATCAAATGCTATTTTAAATTTAGGATGA
GATTACCAACAGAATAAATCCAACTTTGAATCACTTTCTA
AAGCAAATGATTCCTCCCCTAAGTCTTCATTTATCACATA
CTAAAATAACATTTTATTATCAGATGATTCTCTTATCATA
AAGAGAATGAGACTTGGGAAAGATAAACTCTGAGGAAAAA
AAAACATCTGGAGGAAATTCTTATTCTGGCTTATTTTCAG
ATGTCATGTTCTCCTCAACCTTAACCCCATTTTCGTTGCA
CAGAGCTGGCTTTCAAAGGATAATTTATGTCCTGTATTAT
TAAGGCAATAAATAAAAATAGAAAATGGGGAAAATAAGAT
ACACTTGGCACTAATTCTTAAATTCATTCATTCATTTATT
TAATTCCACAACATTTAGTGAGCACCTACTATACACCACA
TGTAGTATAGTCCTTGTGGGACTCTAGAAGATCAAACAAA
CTTATACAGTCCGCTAAGGGAAGACAACAGAAGGCAGATA
GTGCTGAATGCCCTAAGAGAAGAGCAAATAAAACGTTGTA
AGAATTCAGAAGACGGAAAATTTTCTTTCTTCTGGGACAA
TCAGGAAAGTTTCCTGGAACAGGGAGAACCTGAGATGGTT
CTTAAGACATGGGCATGGCTTAGACATGCAAAGATGGAAA
GACTGACCACATAAGCTCAAATAACAGGATGCCAGTGACC
CACTGGAGTGAATGTTCTGTTTGGCTCAGGTATAGTGGAA
CAGAAACAAGAAATAAGGTTGGAAAGCTGTTTGAAGCCAG
ATGTAGAGGGGCTTAAAGACCAAGCCAAAAAGCATGCACC
TTTGTGAACAGAATAGCACTTCCCAAATGCCAATGTGCAC
ACAAATCACATGCTATGTTGTGGGATCATGTTATAGTAGG
ACTGGAATAGGACCTGAGATTCTGCATTTCTAACAGTACA
GATGATGCTGACACTGGGAAACTACAATTTGAACATCAAA
AACATAGATGGGCTGGGTGTGGTGGCTCACACCTGTAATT
CCAGCACTTTGGAAGGATGAGGTGGGAGGATCACTTAAGA
CCAGGAGTTTGAGACCAAACTGGGCAACAGAGCGAAACAC
TGTCTCTACAAAAATTAAAATAAAATAAAAATTGCTAGGT
ATGATGGTGCACACCTGCAATCCCAGCTACTCAAGAGGAA
GGCTGAGGCAGGAGGATCACTAGAGTCCAAGAGTTTGAGG
CTGCAGTGAGTCAAGATCACACTATTATTCTTCAGCCTGG
GTGACAGAACAAGACCTTATCTCTAAAAATAATAAAAATC
ATAATAAAAAGAACATAGACAATGGAGAGACACTGAAAGT
TTTGCAGAAAGAAACTCTCTGATTACCAGTGTGTTCCAGG
AAGATTAACTCCGATCACAATGGAGCAAGCAGATTGGAAT
GGGGAGAAGCTGTAGACCAAGCTTGTCCAACCCACGGCCT
GTGGGCTGCATGGGGGCCAGGACGGCTTTGAATGCAGCCC
AACACACATTTGTAAACTTTTTAAAAATATTGTAAGGTTT
TTTTGCAACTTTTTTTAAAGCTCATCAGCTATTGTGTTAG
TGTATTTTATGGGTGACCCAGGACAATTCTTCTTCTTCCA
ATGTGGCCCAGGGAGGCCAAAAGATTGGATACCCCTGCTG
CGGACTGTGATCCTCAATGCTGGATGTTCATTAGAATCAC
CTGGGAAGCTTTTACACCACCCTGTTACCCAGGCCCCACT
CCCAGAGATTCTCATTTAATTGGTCTGGAGTGGGGCCCAG
ATTTCTGTATTTTTTTTAAAGTTCTCCAGGGAATTCTAAT
GTGCAGCCAGGGTTGAAAATCTGCTATAGAAGATATAGTA
AATACTGCAATCATTCAGGCAAAAAAAGATGATGATCTAA
ACTAGGGCAATGGCAGTGGGAACCAAGTGAAGGGGCCAGC
TGTATAAAATAAAGTAAATGTAGAAGAAATAGACCTTAGC
AACTGCCTGGACAGGGATTTAGATATAATGCCTCAACATC
ATTTATTTCTCCTAATTAAAGACAGTTTGGTGAAATAGTT
AAAAATATAGACCCTGGAGCCATACTGCCTGCGTTTGAAT
TCCAGCTCTACTATTTACTAGGGGTGTGTGAGTGTGTGTG
TGTGTGTGTCTGTGTGTGTGAGAGAGAGAGAGAGAGATTA
AGATAGACTCTAAGTTAAGCCCCTTAACCTTTTTATGCCC
CAGTTTCCTCATCTATAAATTGGGGATCATAACAATAACC
ATCATATGGAGTTGTTGTTGGGATTAAGCAAGCTAACATA
TACATAAAGCCCTTAGTAGCATGCCTGGCAATAGAGCTAT
AAACAAGTTGGCTGTTATTATTAGCATGGTTCATCATCTA
CTCTCATCTCTATGAAATGTTGAACTGCACACAAGCCTGA
TCTGAAAAACGAGAAGTCCTTGAGGGCTTTCAACCAATCT
GAAGCCAGCAGCTCCTGAATCCAACTGGATCTAAGTAGTG
TACCCTGCCCCGCTCCACCCTGGACCCTATTCCAAGGTCT
GAGAGTAACAGCCACAGAGCCCCTACTTGAATTGCTGGTC
CTTGGTGCTGCGTGTCTTGGCCAGGAAGCGTTCCGCCAGC
TTCTCCAGGTTGCGGGAGTAGTCCATCTCAATCTCTGCCT
TCTTTCGGAAGAAGTCCTGGAGGTCCTGCAAGAGTTGCAC
CCGAAGCTCACACTGCTGATCCAGGCATTTCATCTGCTCT
GTGAGCTGAGCACGGATCTCTACAACAAAAACAAGGAAGA
CAGTCAGAAAGACAGCCCTGAACAAACCACCATGCATGCC
AATATTCACCCACCTTCCATTTACTTATTCCCCGTGCCCT
GGGAAATTCAAACCCCTGAACGAAAAAGCCTAAAGTCTAA
ACTGTCCATACAATGTGAGGCACCTCCAAAAATGCCAACC
CTTTTTACACCATTAAAGAACATTGTGAACCAGGAATCTG
CTGAATCACTTAGGAGAAGCTGCTTATTAAACATAATAAT
ATTCCTATCTACCATTTATATTACTATGTTTCTAGAGGCA
GAGAGCCACAATCTGGGTTGTCTTCTGGCAGAGGGCCCAA
ATGAATTATCACCCCAACCATCCTAAGAGGCAGGTACTAC
CTTATCCCCATTTTAAAAATGAGAAAACTGAGTCTTGAAG
AAGTCAAACTTTTAAGTGGTGAAGCTGGGATTCAAACCCC
AAGAGACTGACTTTAGAGCCCATGCTCCTACTTTTTGCAC
TTTCCCCATCATTTCAAAATGTTGTTTAGCATCTTCATGA
AGTAGGATGAAGGTCAGGATATTTTAATGGAGATTGAAAG
AAAATTTCCCAAGGTCAAATTGTAGCAATCAAAACAAAAC
AAGCACAAGAACTTCTGGGCAAGCAAACCATTCACTGTCA
ATCAGATTTCACAGTTTCCAATATCACAGAATGAAAATCA
TTTTTTAAAGAAGACTTGGAAAGAGATTTTTTTTCACTAA
CAAATATCACTCTATCTGTGTTGCTTAATCTTCAGGGATG
CTGAAGTGCCTCTATAGTGTCATAGCTATAAATATTTCTG
GTTAAGCTCTAGCATGCAGATTTCTGGCTGGTCAGGGTCC
TTGTATGGAGCTAGCAAATACTCTCTCTGGAACTGCTGCA
AAGGAAGCTACAGATGCGACCAGATCTGCCTCAAATGCAG
TACCGCATTTGTTACTGACAAGAGACCTGGCACTCACAGG
AAGCAGTCTGCCAAAGCCAGACTGATTTTCAGCTCAGAGA
AGGCCTGCAGTGTGTATCCTGCTGAAGTTATGTCCCAATC
CCCATGTGAGTCAGAATGGAGCCATTCCTTTCATCCTTTT
CCTCTGCAAGCCTGCTTAGCTCCAAGTGCTTTAGGATGTG
ACAGTGACTCCAATCCCACAGAAAAGGATCACCTATATTA
TGCCTTTCCTTATGCATGCCCCAAATTCATTCCCAAGTAG
TACAGTTGTAACAATGCTTTCTGTCTATGCTATGTAATGC
ATCATTATGGGGAGAGGGGGTCTAGAGTTTTCATGTGAGC
TGCAGATAAATCAGAGAAAAACAGGATGAGAACTATGATG
TTGAAATGTTCATGAAGCAATGAGGGTGGGTAAATGGTGC
ATTTAGCTTTGCCTTGAAGTAGTTGAGGCTCTATAATCTG
TCCCCATCTACATTTTTGTTTCTGTTTTTACAAATATCAG
TATGTCCTTTGCAGATGATCTCAGGTGGTCTGTAAGCGCA
ATTCTCACCCTCTTCATCCTCATCTCTCTCCCTGTCAACC
ACCAATGCCAACCAGCCCTGCAGTAACCTCACCTGAACTG
AAACTGAGCTCCGGAGGATTGTTTCAAGCAGACAGAAGGC
TGTGCAGAAAAGCTGCCTACCTCATCACTCATCAAAGCTC
TCTTGTTCTGTGTTTTATGGAGTCTGATTACAAGGGTATT
GGGGGTAAAGATCTGCAGAGGTTATGTCAGGCATCTGGTT
CTTGCCAGGGATTTCTGGGTCTCTTAAAGGGAACAGCCCT
TGTTGAGACTACTCCTGAAGGCATTGTACCCCTTCCATAT
ATTAGTGAAAAGCTGATAGTAATAGCCATTGGGTGGGCAA
ACTGTGCATTGAGAGGGCATTCACACTGCTTACTAATATT
ACTTAAATCTCATCCATTAAGAACCAAGGCCTCTTTAGAG
TGGAAAGGCTTTCCAGGTACTGAATCAGTAACAGATGTAC
AGGGGATATGGATGGGCAGTAAGGCTGTCAGGTCCCTCTG
AGTCCCCTGTAATGCACTTAAGAATTTACCTCAGTAATCT
CACTCGCCAGGGGAATAGAAAGAAACAGTTAGTTGGATGA
CACCCACCCTCTGCCAAAAAAAGAGAGGACAAGGTAAAGT
CCCATGAAGTTCCAGAAGTAGGCCACTCCAGACTTAGCCT
GTCGAAGGAACAAGTATTTCATAGGAGGCCTCTGAGATAT
GTGATTTAATGTAAGAAACCCCCAAGCACATCCAGTCAGC
AAGGAAATCCAGCCTGACTTTGTCAGGTGCCTCAATGAGG
GCAGCACAGTATATGCTGCATCACAGGTACTCCCTCTGGA
ACCCTGAAGGGAAGGGAGCATGTGTTTATTGAATACATTT
TATGGGCCTTTCTATATACCATCTCATTTAATTCTCACAG
GTAGTCTGTAAGGTATCCACAATAATCCTGATTACACTAA
GGAGAAAACTGAAGTAAGACTCTTCAGGTAATTTACCAAA
GGGTCAACGATCAGGCAAGTGGAGCTGGAGCTAAATTAAG
GTTTGTCTGACTTGTCAAAGAGGTTAATAGTAGGTCAGAG
AAACAAAAACAAGAGAAATAGAACACCAGTTTGGAGTCTC
TGAAAGTATTTCTGGGTAAATCACAGTGACCATGACTCTT
ACTCCTGGAACATCGCCTTTTCCACCTTCCAGCTGAGGGT
TGATTCAGGCCCCTAAGACAAGTATAGACTTGCCCACTGA
CTCATTAGCTAGCTATGCTTCAATCTGTCCACAACCAGAC
TGGATCCCTTCCCCACTTCCTAGATCTACCCTACAGGACA
GCTTAGAGGGAAGTGCTTTTCTTGTCCTGTGAGTGCACCC
TGAGGTCTACCAGGAAGCCCAGGGGACAGAGATGGTGAGA
AAGCAGTATCCCCACCCCTGATCCAGGAAAAAAAAAAGAG
GCTCTGTTAATAGATACCACCTGCCAGTGTGGTTTATTTG
TGATATGACACCACTGAGCATCTCCCCTCCCTCAATACTG
GCCAAAAAGAAGAAGAGGAAGAAGGAGGAGGAGGAAGAAA
GAAGAGGAGGTGGAAGAGAAGGAAGAGGAGGAGGAGAAAT
AAGAAAGAGAATGAAGAAGGAAGAAGGAAGAAGAAGAAAG
AAGAAAGGAAGAAGAAAGAAGAATGGAAGAAGAAAGAAGA
TGGCTCCCTTGTTACCATCTTCAAAGCATCCACACAGGTA
TTAAGGGAAATTCTAACCACTCTCACTCTTAGGCGTACAG
CTCCAAGACAGGACAATTGTTCTATCCAGGGCAAAATGTG
CTGCTTTAGGCGCTGGTGTTGCTGCTGCTCCTACAAAGAC
AAACAATGGTCCCCAAGAAGGCAGCTATGCTGGCCCCAGT
CCCCGTCCATGCACACAAGGGGCAGGAAACAACGGGCCAC
TGAATACCAGCACTCCTGGGCCATGTGCCCAGACTGGAGG
CCCCTCTGAACCCTGGCCTATTAACAAACAAAAGGGCAGA
AAGAAGAAAGGGGCAATTATAAAAACACAGAGGAACTCCT
CACAGTTCCCTTGTGTGCTTAGGCGATCATGCATGTGCAC
ATCATGTGTGCACATTCAAAGACTCACACAACTCATACCA
CTTACACCATGCTTCACAATACCAACTCAAGAAGGCTTTA
CACATCTGGTTTACAGTTGGATGAGAGTTCTTGGGAGCTA
TGGAGATGGTAGGGTCCTTGCCAGTTCCTTCCCTAGAAAT
ACATGGGAAGAAGTCAAGCTCTCACTTTCTAGAAGCAGCT
ACATCTTAGGGGTACAAAATAATTCCCTGGCTATTCACAA
GGCCAAAGTACTAAGGTCGCCATGAGCCACCTGGAGTGAT
ATACACCCCCAAACAGCCTCCCCTGAGTACCCAATAGAGC
CCATTTATTCAGCAAATCTTACTGAGCCTCTCCTGTATGG
AGGCACTGTGCGAGGTGATGGTGACAAAGGAGAAAAAGAC
AGGTCTAAGCCCTGTCTAAAGAGGCTTGACAAATAAGAGA
AAGGACAAGAGAACACAAAAAGTCTTATTGTTTCTGCTTT
AAATATTCTTATTGTAACAAAGCTGAGGTAATAAGCCCTA
ACCTGAAGATCTAAGATTTAAAAATCATCAATAGCAGAAA
GAAATCACATAACAGGACTAAGAAAAATCCAATGTCCTCT
AACATTTTTTCTTATTATGATTTTTTAAAATGACACTTGA
ATAAAAATTGCAGCTTCCCTTGCAAGAGGAACCAAATTTT
TTAAAAAGGTTCCTGAGAATCAGAGTTGACCTCTGGTTGA
TATTTCATGCAAAGACTCAAGACAAATTTAAACCTCACTG
TTCTGAATTAAGACAGTGATGACTGTTGCTCAACCTTGTG
AATATGTTTAAAAAATTGAACTGTACACTTTAAAAGAGTG
AATTTTACAGTATGTGAATTATATCTCACTGAAAAAAAAC
AGATAAAAAAATTGAACCCCACCACATAGCATATTCTGGT
GAGCACCATCTGTCAGTGAAGGGGAAAATAACCCAACAAA
CAGGAACCAAAAGGAGGAATGGATTCCTGGTTTCCATTTC
CCGGTGTGTATGAATTAAACGAATTCTGCATTGACTATTC
CTAAAGCAAATCTTGGAAGCTGCCCCTCTGGGCAGTAGGC
TTGGCCATGACATTGAACTCCACTGGCAGATCACCAACTC
CAAAGGATGTCAGATAAAGACCTGCCAGGGAGTGTTTTTA
TATGTGAATTCAAATCCAGGATCACCAGACACACCCACAA
AGCTTCCCCTGGGACATGCTGCCTCCTTGTCCATGCTTGG
CCACAGCTAAGATACCAATTACACTCGTCCTAGTATTTAG
AAAGAGGCGTATTTCCTTTTTAGAAAGATACTGAAGGATC
TCGATAAGCATGCAACTGGAAGAAAAACTAGCCCTAATAG
GATACTGATCATTTAACAAAAACAGGCAGGGCCCCGCCAC
GCTGACAATCGTATAGACTCTAAATTATAACACCTGCCAA
TGCAGATGACACAGTCCTCTGAAGACTGCCCTCACTTCAG
AGAACATCCAGGGAATTCACCAGCCAGTAGAGTACAGGGG
GTGAGGGTGTTCAGCCTATTGCTTTCAATTCAGAGATCCC
TTTCTTTCCTCCTTTCAAAATTCATCTTCTTCTTGAGGAA
TTTTCTCTGATTAAGTCATGAATACCACATTTCTAAGGAG
AAAATAGGGGAGGAAGGGCAGGCCAGGAGACACATGTAAT
CTTTCAGGAAAGTCACACATGCATGTCCTTCCTTTCTCCT
TGATGTGCCAGCACCCAGGGGGCAGGAGCTGCATCTCCCT
CAGGCTCTGTTGCCAGCACGCAGAGCAGAAGATCAGCCCA
TGCTCCCCATTGGGAACCTGGTCTGACTGTCAGTCTTCTT
CCACCCAATCTGCCTTACCCGTTTTCAGCCCTTTCAAAAA
CGCATGATATCACCTCAGTCATCTCAGGAATATTAATTCC
TAGTACCTTTCCAGAGAATGTTACATAAGAATACAATTGA
GGCTTTCAGGCTCTACCCTCCATATCTCTTACCAAGACTT
ATCACAACAGTAATCAGCCCCTCTCAAAACTGTTCCTCAG
GAAACAAAATACCAGAATGCCCTGCCAAGTCTTGCTCTCT
ACTCTGCTAATTTGCCTTTCTATGAACTTAGTAAAGGAAG
GACTCAAAACTCCTTGCTGGACAGATGTAAGAACCAAAGC
TCAGAGCAGCAAAGGGGATTGACCAAGATCACACAGCTAT
TTAGTTGTAGATCAAGACTGAAATCCAAGTCACTGAGTTC
CCAACGTCCTTTCTTACTTTTACTTACTTTTATTGCAAAC
ACTTATTTGAGTGCCTTCCAGGTGCTCTGAGAATACAGAC
AAAAATACTTCCTCAAAGTTAGCAGGGTAGTGGGGAAGAA
AGAAGAAAAAACGGTAACAAACAAGGTTAAATAATAATAC
AAACAATGAGTAAAAAATTGAACCCCACCACATAGCATAT
TCTGGTGAGCACCATCTGTCAGTGAAGGGGAAAATAACCC
AACAAACAGGAACCAAAAGGAGGAATGGATTCCTGGTTTC
CATTTCCCGGTGTGTATGAATTAAACGAATTCTGCATTGA
CTATTCCTAAAGCAAATCTTGGAAGCTGCCCCTCTGGGCA
GTAGGCTTGGCCATGACATTGAACTCCACTGGCAGATCAC
CAACTCCAAAGGATGTCAGATAAAGACCTGCCAGGGAGTG
TTTTTATATGTGAATTCAAATCCAGGATCACCAGACACAC
CCACAAAGCTTCCCCTGGGACATGCTGCCTCCTTGTCCAT
GCTTGGCCACAGCTAAGATACCAATTACACTCGTCCTAGT
ATTTAGAAAGAGGCGTATTTCCTTTTTAGAAAGATACTGA
AGGATCTCGATAAGCATGCAACTGGAAGAAAAACTAGCCC
TAATAGGATACTGATCATTTAACAAAAACAGGCAGGGCCC
CGCCACGCTGACAATCGTATAGACTCTAAATTATAACACC
TGCCAATGCAGATGACACAGTCCTCTGAAGACTGCCCTCA
CTTCAGAGAACATCCAGGGAATTCACCAGCCAGTAGAGTA
CAGGGGGTGAGGGTGTTCAGCCTATTGCTTTCAATTCAGA
GATCCCTTTCTTTCCTCCTTTCAAAATTCATCTTCTTCTT
GAGGAATTTTCTCTGATTAAGTCATGAATACCACATTTCT
AAGGAGAAAATAGGGGAGGAAGGGCAGGCCAGGAGACACA
TGTAATCTTTCAGGAAAGTCACACATGCATGTCCTTCCTT
TCTCCTTGATGTGCCAGCACCCAGGGGGCAGGAGCTGCAT
CTCCCTCAGGCTCTGTTGCCAGCACGCAGAGCAGAAGATC
AGCCCATGCTCCCCATTGGGAACCTGGTCTGACTGTCAGT
CTTCTTCCACCCAATCTGCCTTACCCGTTTTCAGCCCTTT
CAAAAACGCATGATATCACCTCAGTCATCTCAGGAATATT
AATTCCTAGTACCTTTCCAGAGAATGTTACATAAGAATAC
AATTGAGGCTTTCAGGCTCTACCCTCCATATCTCTTACCA
AGACTTATCACAACAGTAATCAGCCCCTCTCAAAACTGTT
CCTCAGGAAACAAAATACCAGAATGCCCTGCCAAGTCTTG
CTCTCTACTCTGCTAATTTGCCTTTCTATGAACTTAGTAA
AGGAAGGACTCAAAACTCCTTGCTGGACAGATGTAAGAAC
CAAAGCTCAGAGCAGCAAAGGGGATTGACCAAGATCACAC
AGCTATTTAGTTGTAGATCAAGACTGAAATCCAAGTCACT
GAGTTCCCAACGTCCTTTCTTACTTTTACTTACTTTTATT
GCAAACACTTATTTGAGTGCCTTCCAGGTGCTCTGAGAAT
ACAGACAAAAATACTTCCTCAAAGTTAGCAGGGTAGTGGG
GAAGAAAGAAGAAAAAACGGTAACAAACAAGGTTAAATAA
TAATACAAACAAATGAGTATGCACACAGAGCAGAGAGACA
CAGCACCGCCCTCAATCTGTTATATGCGCTATAACACATC
TTCAGTGACTGACATTACTTATCTATGAGTAGTCAGTTTC
CAAGAAAAGGCCATCAAGAGACTTTCAGTAAACTAGGAAA
CAGCAAATATTCTTCCTCAAAGAGTGTGACTTTTTCCACA
TTACTTTATTAAGTAAGGAACAAACCAGGCCAGGCACAGT
GGCTCACGCCTGTGATACCAGGACTTTGGGAGGCCGAGGT
GGGCCAATCACTAGAGCTCAGGAGTTCGAGACCAGTCTGG
GCAACATGGCAAAGTCCCATCTCTACAAAAATTTTTTTAA
AGTTAGCTGGGAGTGGTGGTGTGTGCTTTAGTCTCAGCTA
CTTAGGAGGCTGAGGTGGGAGGATCGCTTGAGCCCAGGAG
GTCAAGGCTACAGTGAGCCGTGATTATGCCACTATACTCG
AGCCTAGGTGACAGAGCAAAACCCTGTCTCAAAAAAATAA
ATAAGGCAGGCACAGCCAACCAACAAAGAGCTATTACGTT
TCTGAAATAATTGTTTTTCATTCCTTGTATCCATGTTCTC
CCCACATGCTTTTGGCAAAACTGATTCCACCCCTGCCCTC
TCCAAAGATAGGTGAAACCCCATCTCTACTAAAGATACAA
AAAATTAGCCAGGCATGGTGGCATGCCTCGTCAAAGATAG
TGTGCTTTCTCAAACCCAGGCCTTGGCTGGGAGATGGAAG
ACCCGGGGACAAAGAGAGTGTGACGCTGCCACTGCCATCT
TGCTACCGTGAATGGAAAGCCTGTTTGAGAATGGAGTTGG
CACAAAGAAGCAGAGCTGAGAGATGGGGAGAAGGAAACAT
AAGTATCTGAATGAAGTCACAACGAGAAGCCAGCCCTATC
CCTAGGCCTTTCAGTTACACAAGTCAATTCATTCCATTTT
CGCTTAAAACACTTTGCCTTAGGCCAGGCACAGTGGCTCA
CACTGGTAATCCTACCACTTTGGGAGGCCGGGATGGGAGG
ACTGCTTGAAGCCAGAAGTCTGAGATCAGCCTGGTCAACA
TAGCGAGACCTCATCTCAAAAAAATAAAATAAATAAAATA
AAAAATATATAAAAAAGAAACAAACAAATAAAATAAACCA
CTTTGTCTTGGAGTTTTGGTCCCTTGCAAAGAGGCCCTAA
CGGATAAAGTGAGGATTTCTGAAATATTCAGAAGTATGAA
GATCCCTGTTCTCAAGAACGTACAATCTAATTGGGAAGAC
ATGATCCAAATATACAATACATTTCAAAATTTTACATAAC
AATTCATATTACATAATTGCACAAGATATATAATTATATA
GTATAGAAATTATGTTATTGTATACTATAAGGACATGAAA
TTAAGAATAAATACTACAATGAAAGTGTTGAAAACTCAGG
AAGATCGGTGGGGAATCCCGTTACTAAAGTCAGGCTTCTG
GAGGTAGTCTAAACTTCTTGAAAATAAGAAATTTGGTCGG
GCGCAGTGGCTCACACTTGCAATCCCAGCACTTTGTGAGG
CTGAGGCAGGCAGATCACGAGGTCAGGAGTTCGAGACTAG
CCTGGCGAACATGGTGAAATCCCAACTCTACTAAAGATAC
AAAAAATTAGCCAGGCATGGTGGCGCACACCTGTAATCCT
AGCTACTTGGGAGGATAAGGCAGGAGAATTGCCTGAACCC
AGGAGGCAGAGGTTGCAGTGAGCCGAGATTCCACCATCAC
ACTCCAGTCTCGGCAGCAGGGAGTGACTCTGTCTCAAAAA
AAAAAAAAAAAAATTAAAAAAGAAGAATAAATTTGTCTGT
TCAGTTGACTACTGTACTTGTGGGACCCAGAACAACACCT
AGCATTATGGTAGGCCTCCAAGTTTGTGGAGGGAAGGCAG
GAGAGGAGACAGAGAGAGAGAGAGAAAGGGGAGGAAACGG
AAATCTGAACTAATATTCTGAGGGAGGGTAGGATTTCAGT
CAATGAAGGGTGACGGGATATTCCAGAGTTAGAGAAAACA
TACACCAAGAGATGGGAATGTTTGAGCATGCCCTCTCTGT
GGGGCAGTGAGGAGGATGTCCTTACTGGAACAAAAGGTGG
CACTGAGGCTTGGTCAAAGATAAAGGCGCAAGGCGAGGAA
TAGCTCCAAAGGCCAATAGAGTAGTTTGGATCTCAAGCAG
TCAGAAATGGAGCTGGTAAAAGTTTGTGTCATGACGAATG
TAATAAACGGAGTTGAAGCAAGATCACAGTGAAGGAAGTC
TGCTGGATGGAGTCCTATGCTGTCTAAATGAAGAAATGGA
GTGGACATTAATGAGCAACACAAGCTGAATGGTAGAGAGG
TCAAAATGAGTAGAATTCCATGAGTGGAAAATTTCTGCAC
ATACCAACACCAATCATTAGCAACAACACATACTTAAGAG
CCCATGACTCTATAGTATGATTCCAAACTATACTTCCCTT
CACAGTAATCAGCAAACTGGAGCCATAAGAGACATCCTTG
GGTTCAAAGGTAAGACAGTAATCTTGGTGGGAGGAAGGAG
GTAGTGGGGGCAGTTGTGACTGGAACCCTGGCCTCCCTGG
CTTTCCTTTTGACTGTAGTTCTCTGTGATGGACTTTAAAC
ATGGCCATCTTCAAAAGTGTCTGCGCTGTACAGCAGATTA
TCCCAAAGCTATGAAAGAAAGAACCACTCCTCCCCTTATA
TTAACTCCACACTACCTAAAAACAATGCCTGCACCTTTGG
TAACAAAGAGAAACCAGCCAGTGGAAAAGAGAAGAAAAAT
GGCCCTACAAGTTTCCAAAGGACATTCAGTCATCCATTAA
CTTTCCAGCCCCCAAGTGAACGCACAGAAGGCAATCTCAT
AAAGCCAATGAGAGGGATATCTCAATGAACTTCAATCATC
GCGACTGCTCTGGCAGGCCGCCTTAGTTCTTTCAAGTGAC
TCAAAAGCAAGTTAAAGACAAAAAGCTCCCAAATGAAAAA
GCTGCCACATCAAATGCCAAAGTAGTAATTTTAGCTCCTA
GGTCTTGGCTGAGATGGCTGAGAAACAGAATTCTCAAGGT
CCAAAATTTATAATTAATTTGTACCACAAACTAAAGATGC
AGGATGTGAAGACCAGCAGCTCCTCTGGGAAATGTCACCT
AGTCTGATGCTCCTGATTCATTGCTAGTGACAAGCTGCAC
ATCAGTTCCCAAGGACCACGATAATCAACAAACAAACCCA
GCAAATATTTATCTAACACCAACTCTATGGGAAGATCTGG
GTGATGAATCATTGGAACACACATGAAAATGTAAGATATT
TATTTACACAAGAAAATGTAAGACAGTCTCTTACTCTCAA
GGAGCTTACAATTGAATTGGAGAAAAGGAGGACTAAATGC
AAAAATATTTAAGAGTATAAGACTGTGCGTCCTAAGTGCC
AAAATAATGGTCCCAGACTACATTAAGGGAGGAAGAAATC
AGTAAAATCTAGCATGGACCTCTTGAGACCTTGGGTAGGG
GAGGATTTAAACAGAAGCAAGGGGGATGACAGATGAAGGG
TTGTAGTTAGCAAAGCAAAGTCAAAGAGGCTAAAATGGGC
AGATGAAGCTCAGGAGGCTGTGAGAAGTCCTGTGACTTGA
AGGCTCACACAGAAGAGTATGAACAGAAAGGGTAGAAAAG
CAGGCTAGGGCCAGCAGAGAGGGCCCTGCATGCGTGATGA
GCAGAACAGATACATAGTTCTAAAGGGCTCTATAAACTCT
GGACAAAGCAAAATGACAGTCTTGAAAAGCAGGACAGCCC
AAGAAGAGTCAAAGCTCAAGGAGAGTCAAAATCCAAGAAA
TTTCCTACCAAACAATTCCTGAAAAGACCAAGTATCAGTT
CAAATATGTCCACTCTCTTAGAGGACAACGGCACACTGTA
TGTGCTCAAGGCTCCAGCACAATTGAGTTGAAAACAAACC
AGATCAATATTAAAATCCAGACCCTAAGTTCCTGTAGAGC
TGGCTCTGGAAAGTTTACTTCATTTTGTGCAGGACCCAGC
TTAGCATACAGCACATTGTTTCAATACAGCACATACATAC
TGGCACATTGTTTCAAGTTTATTCAACAAGCAGGGACCAA
GCACCTATTCCTTACCAGGGAGAAGGACAAACAAAAATGA
TTAAGGAAGACCAAGAAGTTCAGGTAGCCCGTGAAATGCC
TGCAAAGCATCCTACTGGAAAAGACAGTTGTATTCTCCTT
CTGTTCTCAGGAGAGGTCAAGTCTAGAAATAGACATTTGG
GAGTCATCAGCAAATATTATAGATGGCAGTTAGGAAGTTA
ACCAGGAAAGTGAATGCAGCTGTCCATAGAGAGCATGTAG
AATGAAAAAGACGTTGGCTTAGGATATCCCCATTTAGGTG
GAAAGCAAAGGAAGGAGAGATAGGAAAGTAGATTAAGAAT
GAAGAGAGATGTACAAAAGTGTCAATAACTACGGAGTATT
TAAATAAGACAGCAAGTCAAAGAGCTCATTAACTTTGGCA
ATGAGAAGACTATCATTATTGAGGGCCTGCTCTGCCAGAT
TCAGTTTATGCATCACCCTAGATGAACACAACTACCTTGC
TGCTGGCTGAAACAGTCTGCCCAGTTCCCGTTGCAATGGC
TGTTCCTGGGCCTTCATATGTTGTTGGTGGACCAGCCTGA
CAGTGCTTTGCCTTGTACCCCTGCTGCGTGATTCTCAATC
CCACCCCAGGTTTTCTCTATTGCCACTGGAGCATGAGATT
TGGAGTGACCTATTCAATCAATAGTCATGTCAACAAGTAC
AGAGAAGTGAAGACTCCATGAATCAAAGTACCTCATGACA
GCTACTGTTCTGGATGTTAGGTAGACAGTCCCGTCCTTGA
CAAAACTTATCCCAGTGAAAGAATCTGCCCAGCAGATCCT
TCAGAATAGCTAATCATTTATTTTTCAGCAACTCAATATA
CATATTAAGTGACTGGCTGGTTATAAGAACTGGTTTAGTT
GACCACGGTTTATTTTTTATGGAAAGATAAACTGTCCCCA
CAAAAGTTATAGGCAGACACATCTTATATATTTACTAATA
ATCACACATGCCATTTATTAAGTGCTTATTACGTGCCAAG
TAGGCTCCTATTGAGTCACTATTCTATACATAGGTATCTC
ACTTAATCCCCAAAACACCCCAGGGAGATAAGTTTGCAGC
AAAGCCGAGTGATTAAGAGGACAGACTGCATTGAGAAAAA
CTTGGATTTTAATTCTAGTTCCGCCACCTGGTACCTGTGT
CTCCCTGAACAAGACACTTAATCTCTCTAAGTCTTTTTCA
TTATCTACAAAATGGAGTTTGTAATAGCAGCCACTCCACT
GGATTGTTATGAAGAATAAAAGAGATGGAGAATATAAAGT
GCTTGTTACATGCCGGATGCCTAGTAAGCCTCCATTAAAA
GGCAACGATGATTCCTCCCATTTCACAACAAGGGACCACT
GAGGTTCCTAGAGATCATTTAACTGCCTAAGGTCACTCAG
ATACAACAGGATTTGAACCTAGATGTGTTTAATTCTAAAA
ATCAGTGCTCTTAACCACTCTCCCCCATCCATTTGTTTAT
AATGCTGAGATACGACCTCATGTGGTTGTCTGTCATAGTG
GAATTTTTTAGTGCTAGGCTAGCAATGTTGACTGGTTAAC
AAAAAGAATCCCTGAATTCCTTCAACTTAATCAAATAAGA
ATCCTCATTCTCACTGTCTTAACTCTGAATGTTTAAGGGT
ATGTGTTGGGAAAGAGGAGGAAACACCTTTTTATCATTTC
TTCTTGAAGGCAATAGCAGGAAAAAGTCCATGCCATCATC
TAGAGATGCTATCAACCGGAGAGGCCGCAGAGAAAAGCCT
GACCCTGGAACTGGACTGCCTGGGCTCAAAATGTCAGCTC
CACCACTGACTAGCTGTGTGTGACCTTGGGCAAATTACTT
ATCTCTCTATGCCAGAATGTCCCCATTCTGTAAAATTTTG
ATAATAACAGTACCTACCTCACAGAGTTTTTATGAGTCAA
TATTTATAAAGTTATTAGAATAATTCCTGGTACATTACAT
TGTAAGCACTATATACATTTCTTTTTTTTTTTTTTTTTCT
TTTTTTGAGACGGAGTCTTGCTCTGTTGCCCAGGATGGAG
TGTAATGGAGCAATCTCGGCCCATTGCAACCTCTGCCTCC
TGGCCTCAAGCAATTCTCCTGCCTTGGCCTTCAAAGTAGC
TGGGATTACAGGCGCCTGCCACCACGCCCCGCTAATTTTT
TTGTATTTAGTAGCGACAAGGTTTCACCATGTTGGTCAGG
ATGGTCTCAAACTCCTGACCTCAGGTGATCCACCTGCCTT
GGCCTCCCAAAGTGCTGAGATTACAGGCGTGAGTCACCAT
GCCCAACTTAACACACATTTCTGATAATACATAAAATCTA
TCCCATAGGTTCTTTGATCCTTTAACTTTTCGATAAAGAA
GGTACAGAAAGTGATAGGAATTGAACAAAATTAGTGGCTC
CAAACTTTGGCAATCCAACACACATGCACACACACATACA
CACACAACTGAAAAGTGTCATGAAACAACATTTATCCTTA
GTCATGAACTCTGATATTTTCTGTATCTGTTTAAATGTTG
GTTGTGGCTCACTAATTTGCTTTCATAATTTAGTAAAAGG
TCTCAACCTGCAGTTTGAAAAGCTGTGGAAATAAACCACA
TGGCCACCAAAGGCAGAACTAGAACAGTCTTCAAACCACT
CAGCTCCTTCTTCATGGGTTATTATTAAATCAGAAAGGGC
CTAAGTTTCACTTCTTGCTGGAAAAGAAACTGTACATTCT
GTGTCCTCCTCCTTTTCCCTCCACAGTTCACGTGAGCACT
AGAAATTCAGAGAACACCCAGGAACCAGTGGGCACTTCCT
ATGTATGCAACTCATGTTACTGTTGCCCAATCTAAGGTGC
TGCCATTCAACATCAGGGAGAGTCCTGTGGCCTGTTCTCT
TAGTTTCGTCTTCCTGATTTTGAGGCCCAGTAACCGTCGT
TATTCACTTTTGGAGCAAAGAAGCTGCTGATCTAAACACC
ACAAGGCAATGTTGTCATATATTTAATTAAAAGATTATAA
ACTTATTAGTGACACTTACTAGTGGTCAAGTTTAAAAAAA
AAAACAAACAAACAAACACAAAAACAGTCTAGCTGAGCGC
GGTGGCTCACGCCTGTAATCCCAGCACTTCGGGAGGCCAA
GGCAGGCGGATCACGAGGTCAGGAGATAGAAACCATCCTG
GCTAACACAGTGGAACCCTGGTCTCCACTAAAAAAAATAC
AAAAAAATTAGCCGGGGGTGGTGGCGGGCGCCTTGTAGTC
CCAGTTACTCGGGAGGCTGAGGCAGGAGAATGGCATGAAC
CCAGGAGGCGGAGCTTGCAGTGAGCTGAGATAGCGCCACT
GCACTCTAGCCTGGGCGACAGAGACTCCGTGTCAAAACAA
ACAAACAAAACTCCTTATCTCTTAGATATAAATATTGAAA
TATTCAAAGATAAATTATACCTGCTATTGTTTCAAAGTAA
TGGAGGAGAGTGGGAATGGGTGAGGGATACAGATAAAATT
GGCCACGAGCTGATGATTATCAAAGTAGGGTGGGTGATGG
GTAAGTGAGAATCCGTAACACTAGTCTCTCTACTTCTGTA
TGTGTTTGAAATGTTTTATAATAAAAAGTTTAAAAAAATC
TAATTAATGGTGTGTAAAAAAAAAAAAGGCTTAAGAGACT
CACAATAAATGCCGAGGAAGACGATAAATAAAACAGAAAA
AAATATCCAGAGAACTAAATCTGTGAATAGAAAAGGCCCA
TAATATATCATGAAATGGACACAGAAAAATCAACAAAGAC
TTACAATGTTTAAATTTTTGCCCTTCAAGGATAAAGAAAG
AGTTATTTAAGAATCAATGGATTGCTAACAAAATACAGGA
GAAACCCAGATTGGTCTCAGACTTCTCCATAGCAATATTC
AAGGCCTGAAGATAATGTAGCATGTTTAAAAAAATTCTGA
TAGAGAGCAACTGTGATCTAAGAATATTAGGAGAAGCTGA
GTCATCACTCAAATGTAAAAAAGGTTCAGACATCTCTCTT
CCTCTGCAGCTTGAAAGATCTCAGCCTATGTAGCACCCAC
GAACTCGTCTTGAGAAACAGAAATCTTGCACCCAGTAGAT
CAATCAAAACAAAAACCACAGGAACAGGGAAGTCATTATC
AAAGAACAAGTGGCTACATACGGCACCAAGACCAAAAAAT
GGGAGCATGCAAGTTGGAATGTAAATGTTAGAAAATTGCT
AAGGCATAAAAAAGAAACAAACAAAAAAAAAGATAAGCTA
TAAAAATTGAGAGAGAGGGAAGAGAAGTGCAAGGAAGTTT
AAAAACATGAATTACCTAATTCTTCCAGACAATCATCTCA
AGTGAAGATATAACTAAAAATGTCTTTAAATATATTAATA
ATGACTTTATCCTCCTTATGGTTTTCATAACCATTTTTTT
AACCTTAGAGAAAACTTTTAGGAACTATTATCTTTGGTAG
AGAAAAATTAAGTACAGCAGCTTTTTCACTTTCATTTCAG
TTTTCTTTTCTTCTGTTAAATTCAAGTAAAAAGAAATTCA
ATTATTTTTATTTTTATAGCACATATGGTATAATGCCATT
CTTATAAAATTATTTCACCCTCACCAGCCGCCCTTCTGTT
TATGTGTACCAAATGTTAACATTGGAAGAGAAAGTCCATA
TGCGCCATTACCAAATCCAGAGCTTTCCCCTCCTATCTGC
CTGCCCTGTCTCAGCCCCTACCCTAGGTTTATCTTTCTAC
GTGGGAACCAGAACCCACCCCTTCTTGCTTACTCAAGCCT
TTTGCTCCTAAAATTATATACTGTTATTTTCCGTATCACC
ATTTTCCATCTCTACTGGCCCATTACCATCAGCAATCAAA
CATGCTGTATTTTCTCCCATCTTATTAAACAAACAAACAC
ACATATTTTCCTTGATCTCCTCCCTTCTCCCAACCCACCT
ACCTTTTAATCGTGGCTTCTCCTTTCATTAAGACTCAAAA
TGGTGTCCATACTCCCTGCCTCCACCTTCTTTCTTCCCTT
TTCCTCTTTAGGCCACTGTAACCAGCCTCTTGCTTCTACC
ACTCTTGTGGTGGGTGGTAATGACCTGCACATGGCTAAAT
ACTGCCAACTCTCGAGACTCCACCACCACCACCACAGCCC
CAGAACACCACCCTCTCTTGATATCCTACAGACACACATT
CTGTCTCCTTTGTTGGGCCTTCTCCTGTTCCAACATCTAA
ATGCTGAAATGTCCCATGCATGGCTCAGTCGTAGGACCTG
TTTTCTATCTCTCCTTGCTTCCTATCAGATCCCATTCCAT
TCTATGTCTGGTGATTCCCAAATGTGTATCTACAGTCTAG
ACCTCTCACTCAACTCCAGCCTCCAGCTGACTTACCATTG
CCTCGTAGCCATCTAACAGGTACCTAGAACTTAACATGCC
TGAACCTGAACTCTTGACACCCCATCCTGACCCACCCTAG
CACATTCCCTACCCCAGTAATGGTACCACCATTCACCTGC
CAGGCCACAAACCTTCAGAATCATCATTGACTCTTCTCTT
ACAAATTCCCAATCCAATTCATGAGTAAATCCTATCAGCT
CTACCTTAAAAATGAGTCTAGAATTCAACCCTTCCACCTT
TTGAACAGTGCAACTCAGCCTCATTTTGTTCTAAATTGCT
GTGGTAGCTCCTAACTGGTCTTGCTGCCTCCTCCCTTGCT
TCCCTGCAGTCTACTCTCCACACTGCAGCCCTGCTCATCA
TCTTTCAATGGCTTCCCAGTGGAGAAAAGCTAACAGCTTT
CCAAAACCTTATATAGCCCAGTTTACCCTCACTCACTGGC
CCCCAGCTACCCTGGTCTCACTAGTCATAGAACATGGCAA
GCAAACGCCCACCTCAGGGCCTTTGCATATGCTTCCCTTG
GCTGGAAGCACACTTCCCCACAGTCACGTGGTTAGCTCCC
TCACTTCACTCAGCTCTTTGCTCACAGCAGCCTTTGTGGC
CACCCCATCTGAAAGTGCCCCTGACACTCTCTAAGCCCTT
ACCTAATTTTTATTTTTCTTCACGCCACTTGTAAATCTAC
TTAGGTGTTATCATTTTCTCCTCCCACTAGAGTATAAGTT
CCATGATGGCAGGGACTTCGCTTTGTTCCCTGTTGATCTC
CGATGCCACAGTGCCTAACACAGAGTAAGCACTCAATGAA
GGCCCATTGAATGAATGAATCAAGAGCTGTTTTTGTGTGA
TGGGATTTGGAACAATTTATTGCTGGCTTCTTTTTACTTT
TCAGTTTTGCTTGAATTTTTTATAATGAGTATTTACTTTT
TTAAAAAATAATCAAGAGTTATTCCTTTAAAACTTAAAAA
AGGAAACCAATCAAAAATCAAAGGAGAGATGCATTATCTA
GTCAGCTCTGCTATATTTTGACAAGTGTTTTTTCTTCATT
ATTTATGATAGCTACAAAAGGATTCACAATGTAATGCCCA
TGGGGAATTTTTCATAATTAATGAAACCTCTTTAGAATGA
AACCTTTACTGGAACAAAAGTTTTAATTGCCCAGGGCTGA
CTATGGAGTATGAAAACAAAGCTAGTAAGAATAGAAATTT
GCAAGGTTTTCCCAAATTTTACTCCCCACTATAATATTTT
TTTCAATATTGCTACCATAATCCAGATGCCAGAATCCAGG
ATCTGTTGGCATCCTGAAACCCAGAAAATATGATGGGCCA
GGTGTGGTGGCTCACACCTGTAATCCCAGTACTTTGGGAG
GCTGAGGCAGGCAGATCACTTGAGGCCAGGAGTTCAAGAC
CAGCCTGGCCAACATGGTAGAACCCCATCTCTACTAAAAA
TACAAAAAGTAGCCAGGCATGGTGGTGCACACTTGTAATC
TCAGCTACTCAGGAAGCCAAGCCATGAGAACCACTTGAGC
CCACAAGGCAAAGATTGCAGGGAGCTGAGATCACGCCACT
GCACTCCAGCCTGGGTGACAGAGCAACAATCTGTCTCCAA
AAAATTTTTAAAAAAAAACAAAAATTTTTTAAGTGTGATG
GTCTTTGGAACAATTTATTGCTGGCTTCTTTTTACTTTTC
AGTTTTGCTTGAATTTTTTATAATGAGTATTTACTTTTTT
AAAAAATAATCAAGAGTTATTCCTTTAAAACTTAAAAAAG
GAAACCAATCAAAAATCAAAGGAGAGATGCATTATCTAGT
CAGCTCTGCTATATTTTGACAAGTGTTTTTTCTTCATTAT
TTATGATAGCTACAAAAGGATTCACAATGTAATGCCCATG
GGGAATTTTTCATAATTAATGAAACCTCTTTAGAATGAAA
CCTTTACTGGAACAAAAGTTTTAATTGCCCAGGGCTGACT
ATGGAGTATGAAAACAAAGCTAGTAAGAATAGAAATTTGC
AAGGTTTTCCCAAATTTTACTCCCCACTATAATATTTTTT
TCAATATTGCTACCATAATCCAGATGCCAGAATCCAGGAT
CTGTTGGCATCCTGAAACCCAGAAAATATGATGGGCCAGG
TGTGGTGGCTCACACCTGTAATCCCAGTACTTTGGGAGGC
TGAGGCAGGCAGATCACTTGAGGCCAGGAGTTCAAGACCA
GCCTGGCCAACATGGTAGAACCCCATCTCTACTAAAAATA
CAAAAAGTAGCCAGGCATGGTGGTGCACACTTGTAATCTC
AGCTACTCAGGAAGCCAAGCCATGAGAACCACTTGAGCCC
ACAAGGCAAAGATTGCAGGGAGCTGAGATCACGCCACTGC
ACTCCAGCCTGGGTGACAGAGCAACAATCTGTCTCCAAAA
AATTTTTAAAAAAAAACAAAAATTTTTTAAGTGTGATGGT
CTTTGGTAATATTTAAATACAAAATAAGAATATCCCTTTC
AAATAAGCTGACACTTTTTGAATATGTAATAACCAGGGTC
AAAGAATCACAGTGGCCAGTGAGGAGAAGATTTAAAAGTA
CCCCTGTGAGCCCCAGTGACACATGCACCACTAGGAAAAT
TTCCTGTCCCTGTCCCTCCAATTAATCCACAGCAACATAA
TGTCAGCAAGTGGCACAATCTGCCTCCCCTACCTCCAGGC
AGCCACAGGGAAGATGGAGATCAAAAGGACCATTCCCTGT
GTCACTGATAAGTGAGGCTCAATGTGAAATACAAGGCATG
AGAGGCACCCAAAGGTAGGCGACAAGCTCAGTGTCTCCCC
TGTATCTTTCTGTCTCAGGTATAATCTGCATCTTCTGCTC
TTTTCGTGGTAAGAAAAGGAACAGCAATAGCATGTCTACT
GTGCAAATGTGAACTACTAATCTGGCATCATGGAACTTAA
TATAGAAGTTTATGCAACCCTGAGCAGGTTTCAAAACCTA
GTCTCCTAACACACATGTCTTAAGTTTTCTAAGGCTCCTG
ACCAAGCAATAGACTGTGAACACCCCAGGAGTTCAAGCAG
GTCTTCTAGAATCTTCACACACTGCTAACCACAATCATGG
CAACCCCTTCATTTCCTTTTTTAAAAAATCAACAACCTTA
TTGTTTTCCCAATTATTCCTTTATAATTGGGCAGTTTAGA
GCCTCAGATATATCAAGTGAGCGTGCACAACGATTAGCGG
TGATGAGCTAATAAACATCACTAACTAGGCCACGGTTGTT
TTGCAACCACCACATAGGCCAAGATGGTATGAGCATTCTA
CAATTTTTCACTGCTCTTATTCTTTGTCATATATCATAAA
ATGTACAATCGTAGTGGACTGTGGATTAAAAACAAGAAGT
CGGCTGGGCACGGTGGCTCAAGCCTATAATCCCAGCACTT
TCGGAGGCCAAGGCAGGAGGACCACTTGAAGTCAGGAGTT
CCAGACCAGCCTGGACAACATGGAGAAACTCCATCTCTAC
AAAACAATACAAAAATTAGCCGGGTGTGGTGGTAGGCACC
TGTAATCCCAGCTACTTGGGAGTCTGAGGCATGACAATCG
CTTGAACCCAGGAGGCAAAGGTTGCAGTGAGCAGAGATTG
AACTATTGCACTCCAGCCTGGGCGACAGAGTGAGACTCTA
TCTCAGAAACAACAAACAAACAAACAAACCAACAACAAGA
AGTCTAAGACACTGATAAAACCCAATTGTTAACTAGAAGC
ATAAAAACAGGCTTAAGAGATTCACAATACCAGTACCAAG
CCATCCAGTTCACATCTAGATGATTTTCACCAGATCACTG
TATTACGTTTATCTGATTAAATCTTTAGTATTTCAAAATC
CAATGGTAAAGACATAAGATATAGGGATAACCATATCCAA
ATTGGCTTTGTAACTGTTAGAGAAAAGGCATTCCATAGCT
ACAAGGTGTTACTCCCTTGTAGATATGCAGTTGAACCTCT
CTGTGGTAACCCCTACCATGTAGAAACAAAACTTAAAAAC
TACATGTAAGAAGTAGTCATGTTAGAGTATGAAATGCAAA
AATTCCAAACATTAGGTCAAGAATGCAGGTTTCTCTTATT
TTTAAAACATGTGTAAACAAGTAAATTTCCAACTATATTT
TTAACATATATTTGGTCTCAAACTAAGCACTATATTTTAT
TAAAAATCTTTAAACAAATCACACTCTTACATAATTCATT
TAAATAAATTAAATAGTGTACATCACCTATCAAATGAGAA
AACACCTTTATATAAAATGGAGGCTATTAAATTTTAAAGT
GTATATTAAAATAAGCTATATAATAATTTAATGTTGATAT
AAAAGAAAATATTTTACATAAATTTGCTTTATAATAGTTT
ATAAAAGTAATGACATTTTTTAAATTCCTGAGGGGGTTCA
CAAAATTATATTACCCTGAAAGACGTTCATTTTTTTTTTT
TTTGGAGACAGAGTCTCAGTCGGTTGCCCAGGCTGGAGTG
CAGTGGCATGATCTCGGCTCGCTGCGGCCTCTGCCTCCCA
GATTCAAGTGATTCTAGTGTGCCTCGGCCTCCCAAGTAGC
TGGAATTACAATGGTATACCACCATGCCCGGCTAATTTTT
GTATTTTTAGTAGAGATGGGGTTACACCATGTTGTCCAGG
TTAGTCTTGAACTCCTGGCCTCAAATGAGTCACCCGCCTT
GGCCTCCCAAAGTGCTGGGATTATGGGCGTGAGCCACCAT
GCCCGGCCCAAGTTCATACATTTTTAAATGTTGAGAAATA
TCAGTCTAATATAAAAGTCTTTTTAATCAGACTCCAGTAA
TTTAAACCACCTTCTTGGGCCTGCCTGCCAAAGGAATCTA
GTCTACCAGAGAGACAGACTATAAGAAGTAATTGCAATGT
AAAAAGCCCATTATCAGGGAAAAAGACGACACTGTAGGAA
TATATAGAAATTGGTCTAGGGCTCAGCAAGGGGCTCCCAG
AGGAGCTAGACTTAAAGGATTGGAATTACCTATGGGAAGA
AGGCAGGAAAAGTGTTCCAACCAACAGCATGTTCAAAGTC
CCAGAGGCAAGAGAAAAGAAGCTGCATGCAAGGAACTAAA
ATAATCGAAGAAATTCAGGGTAACTGGAGCATAGAATTTA
AATGAAAAGATGAAAAAAAGATGAAACTGTTGAAAGAGGC
AGGGGTCAAGCTCTGATGAGTATTGCAAATAGTCTGAAGA
AGTATGGAACTGTTCTTAAGAGCAATGGGAAGCTATTAAT
GTGAACACAGAGTGGGAATTAGATAAGCAAACTACAATGT
TTTTAATGACATAAGTGATCCCCTCCAAGAGAGAGCCAAA
GTAGAAGCGAAATGTGAGACTTTTCATTTTCAGAGGGCTC
GAGGGTTCTAAGAATCTTCTAATAATGACTCCCTCAAGCT
GAATTTTCCAAATAAAACAAAATGCAAATACTCCCCCTCA
AAATGCTGACAGCTTGGTGATCCAAAGGCTAGCAAGAAAA
TGACCACATGCCCTGACCTTGCAAGTAGATCAGTCTCATC
GTTTAGATATTAGAGACATCCCCAGAATCACTGTGTGAGT
CAGAAGATTTTGGCCTCTGAGTTTCACTTTCCTCATCCGA
GAAACGGTGGTAAGAATTTATCCCCTGCCTACCCACCTCA
CACCATTTAAAGGCCACTTTGCAACCACATGCCTCGATAA
CATAAGTGGAAAAGATTCTACCAGTTGCATTGACTCAATC
CACCAGAAAAAGACAACAAGAAGCAAGAAAATGCTTCATA
ACGTACAGTATGTCTAAAGTTATCAAGCTGCCTGATCATT
TCACACCTCTGAAAAAACATCCTACTGTTCAAATCCATAG
ATGGGCATATTCAGAATTTGCTTGAGGCAGGAACAAAATT
CAGAGCCAAGTCAGCTAGCAGTAAGAAACACTGAACTAAA
TAAAAGAACCAAATGAAAGACATTAAAACTTAGCATTTGA
TTCAATCTGGTTCCAGGCTTAGGTTGGATGCAGCTGACAA
AAGTGAATCAGCCTGGAGCTGGTGAATTCAGGTTCTGTAC
CCTGAACAGACTACATGACTTGCTTTGATAGAACTTCCGT
AGAATTTGTCATGATTTTACATGTCCCAAAAAGTTATTAT
TAATTTTAAAGATCAATAAGAAAGTAAAAGCAAAGTGTTA
CAAGTTCCATCAAAGAAAAGCACTCCAGGTTTTTTGTTTT
TCTTTTTTTTTTTTTTTTGAGACAGAGTCTTGCTTTGTCA
CCCAGGCTAGAGTGCAGTGGTGTGATCTCAGCTGGCTGCA
ACCTCCACCTCCTGTGCTCAAGCAATTCCCATGCCTCACC
TTCTGGAGTAGCTAGGATTGTAAGTATTTTAGTAGAGACA
GGATTTCGCTATGTTGGCCAGGCTGGTCTCAAACTCCTGA
CCTCAAGTGATCTGCCCAACTCAGTCTCCCAAAGTGCTGG
GATTACAGGCGTGAGCCACCGCACCCAGTCTCAAGTTCTT
ATTACTATGTTTGCCACTATTTTTTAAGGATACGATAAAA
AAAATTGTTTTAAATTATTTTACAGGTCTCCACGTTCTCT
GGGCAGGTGTGTATTATATATCAAGTTGATTTTTAAAAAA
ATTTTAACATTAGAATACTTTTAGAGGAAAAGACACAAAA
TAACACAATAGCTTGACTGGATGAACCTGATTCCCTTGGA
AATTTCATCTTCCTTTTCAATAAAGTAGTCTTCCCCAAAT
TTTAGAAAAGAAACCTGTATCCCAGTTCTTTACTGTTAAA
TGGCACATTTCTCAGAATAAAAGGCTGAAAGCATAGTTCC
TCTAATTCATAAACTGGAGCATTTTACACTGTATTATGAC
ACTCAGCACAATGTACAATAATTAGCAATTTACATCTGTC
TTCCCTGCCAGGTTAGGAGCACCGTTAAGTCCTGAACCAT
GTCTTATTCATTGTTACATCCCAGCACCTAGAGCAGAGCT
GGCATAAATGTTGAACTGAAATAAATGGAAATGAGTTGTG
CTTTCCCTGTCTTTAACAATGAATCTTTGGCGGATTCCAA
CAAAGCCTCAGAGTTAACTATGTGCAGATCCCAGGTCAGC
TAAGACTCACAATAAAGATTTCTGCCTAATTGCCTCTATC
TCCACTCTTCCTTCCCCTTCCCTCTCCACCTCCAGAGGGG
AGTTCCCACTGGAAATTGCACAATTCTTTATGCAGAGAGA
AACAACAAGCTTAGTTCCTGTTGACCTGAAGAGCATAATG
TTCTGGCACAGGATCTTCTACCCTCAAAGAAGAGTAACAA
ACTCAATTGGGATTATTTTTCTAAAACTGTCATTTGATGT
CTTCTTTTATCTCACCAAGATACAACCTTCTGAGCCATTC
ATCTTCTATCCTCATCAGTCTCCATAATAAGCAAATACAA
CTTTGGGACAGTCTGAGACAGTGTTTTCTGAATTTTCTCT
GACCACAACCCATAATGAGCAATACATGTTATAATGTGAC
CCAGTATGTGAACATATACACACCCACCAAAAAAGTTTGA
CACAACAATATTTACCCTTTTTGCATCCAATCCACTTTAC
GATTTTTCATTCTTTTTCTATCCTATTCCATTTACATTTT
GAAGAAAGTTGGTGAGTAGTCAGCTAAAATGGCTCCACAA
CCTACTCTGCAAAGGAGTTGCAATCTGCACTTGGAAAAAC
ACTGGTCTATGGACAGGGCTCTGGTCAGTGTTCTCAATAA
CAATTTGGAGACTTTAAGCAGTAACACGACAGTTTTCAAA
AACAAAAGGGCTGGGCACAATGGTACGTTTCTGTAATCCC
AGCTATTCAGGAGGCTGACGGGGGAGAACTGCTTGAGCCT
TGGAGCTGGCAACCATCTGGGGCGACATAGTGAAACCTTG
TCTTAAGAGGAAAAAAAATACAAAATCAGGTACACAAAAT
GAAATTCTCATCCAAAATAAACCCTTCTATATCCTTCCTT
GAAAAACCACACCAATGCTGGACTTCATAGCACAAAGAAA
TCCAGGGACTTGTAACGAGGTTGGGGCTAGACTAGATCCA
GATATGCCCAATATTCAACTGGCCAAAAGAACTGGCCCCC
GCCCCCCTCCCCCAATGAAATGAAATGCCTCCAAAGTGAT
CCTCTGGCTATGTACATGCTCCAGCATGCAGGTGGGTAAG
CGAAGAGAGTGGAGACAGCCTGCCGATTTCTTCCTGGACT
TTCTGAGTTTCAAAGTGCTTTCACTTCTATTATTTCATTT
AATGAGATGCTGTCAGAAAGTTCATTTCCGGTATAGAAAA
GTGTTTCAGGGCCGAGCACAGTGGCTTATGCCTATAATCC
CAGCACTTTTGGGAAGCTGAGGCAGGAACATCGTTTGAGT
CCAGGGGTTCAAGACCAGGCTAGGCAACATAAGGAGACCT
TGTCTCTACAAAAAACAAACAAAAAAAAATAGCCAGGTGT
GGCGGTGCATGTCTGTGGCCTCAGCTACTCGGGAGGCTGA
GGTGGGAGGATTGCCTGAGCCCAGGAAGTCAAGGCTACAG
TAAGCCATGATCACACCACTGCACTCCAGCCTGGGTGACA
GAGACTCTGCCAAAAAAAAAAAAAAAGAGAGAGAAAAAAG
TGTTTCAAAATGCTGCCTGGGGTAAGAGGGTTAACAGTGG
GAAAACACGTTCAGAAATTAACTAAAATAATGTCAAATAT
GCCAAAAATTGTAAGTATTTGAGATTCTTGAAGCAGACGA
AGGGAAAGGTTGGGATGAGAGTAAGCTATATAAGTATTCC
TGTTCTGTGTGCCAGAGAATGGGGGGTGGGGGCGCATGGA
ATCTCATCAATTTGCCAAGTCCCAAAAAGAGTAGGTTCCA
GGTCTCTAGTAAGGTTTCAATGCAAGGTTTTGTATATTCT
CCCTTATAATCAACTTTCCCCTCAATTCTTAGAAAGATCT
TATGGAGTTCAGAAGACGATAAAGATGGAAAGTTGTAAGA
TCTGAGAGTGTTTACATGATAGAGACATAATTGATGTAGA
TATAGATATTTACAGAATAAAAGCCAACAGCCTAACATGG
CATGATGTGATCAGGCATCTCCTCCTTTCCTCCTAAAAAC
CTCTCACTCTCTCCTCTCTGACCTCATCTCCTAGTACTTT
CCCCTCATTCCCACCAGACCACTCTGCTTCAGCCTCAGTG
GCCTTCTTGCCATTCCTCAAATACACCAAACACACTCGAG
CCTTAGGGCTCCACCTTAAGACCTTTAAACTGGCTGTTTC
CTCTGCCTGAAATGCCCTTCCCTCAATTTCCATGCAGGTT
ACACTCTTACCTCCTTTAAATCTTTGCACAAATGTGACCT
ATTCCATGAGGCCTCATTTAAAGCTCCCTACTCCTTATTT
TAAAATGCAACCTGGGTCAGGTACTGGTAGCTCACACCTA
TAATCCCAGTACTTTAGGAAGCTGAGGTAGGCGGATTGCT
TGAAGCCAGGAGTTTGAGACCAGCCTGGCAACAAAATGAG
ACCCTGTCTCTACAAAAATTAAAATTAAAAATTAAGATAT
TAGCCAGGCATAGTGGTACGTGACTGTGGTCCCAAGTACT
TCAGGAGGCTGAGGCAGGAGGATCCCTTGAGCCCAGGAGT
TGGAGGCTGCAATGAGCTATCACAGTGCCACGGCACTCCA
GCCTGGACAACAGAGAGAGACCTTGTCTCTTTAAAAAAAA
AAAAAAAAAAAAAGAAGAAGAAGAAGAAAGAAGAAAAGTT
TTAAAAACGCAACTCCCCTTACAACTACCCAGCATTCTTG
ATGCTCCTTCCTGTACTTATTACCTTCTAAATACTAGCAA
TTTATATATTCATCATGTTTATTCTTTGTCTCCCTCTTCC
TCCACTGAAATGTTAACTCACAGAGAGATCTTTATTGTAT
TGACTGAAATAAAGCATCTAGAGTAGTGTCTGATACATGA
TAATCAAAAAATACCTGTTGCACAGAAGAGTGAATGAATA
AATGAATCAATAATTGTAAAACATATGATATAAATATCTC
TTCACCTATTTGGTAGTGGCTAAAAGAAAAAGAAGGTGCT
CTACTCTATTTTCTTCTCTTTTTTTTTTTTTGAGACAGTC
TCACTCTGTCGTCCAGGCTGGAGTACAGTAGCATGATCTC
AGCTCACTGCAAACCCTGACTCCCTGGTTCAAGCAATTCT
CATGCCTCAGCTTCCCAAGTAGCTGGGATTCCCAAGTAGC
ACACCATGTGTGCGCCGCCATGCCCAGCTAATTTTTTTAC
TTTTTATTTTTAGTATTTTTCACCAAGTTGGCCAGGTTAG
TCTCAAACTCCTGACCTCAAGTGATGTGCCCGCCTCAGCA
TTCCAAAGTGCAGGGATTACAGGCAAGAGCCACCACTCCC
AGCCAGTGGGCCTTCTACTCATAGATAAACAACTGAAATG
CAAATGTTCACTGACAACATTACAATGGTCAAACTATCAG
GATAAATTAATAATATCAGATCCTCTTCTGTTTTCATGAG
GGAGAAGTTATCTGCAAAGCAGGACTGGCAGCCACCACAA
AGGAAGGGAAAAGAGCAAAGACAGGAGGGATTTCAGAAAA
AAACAGAAACTTTAAAAAGTACACAACTTATCCATGAGCT
ACTTCTATTAACCTTTAGCAAGCAGGAACAAACAAGTTTT
AGGAAGATAATTTTGTCAAGTTTCTGAATACCACCATCTA
GAATGATTTATAAAGAAATATGTCTTTACCTATTTAATAT
AGATTTCCTTATAGAGCAGCATGGCTCTGAAGCATGAAGA
AAAACAATTTCGCCTCATTTTGGCAAGATCTGAAACCAAA
TTTATCCAACAGGCAGGCTGTGAAAGTCACCAAAATTTTG
GGTGTGACTATTGGCTGAAAAGAGTGATGGATGGCCTGGC
CAACATGGAGAAATCCCGTTTCTACTAAAAATTCAAAAAT
TAGCCAGGTGTGGTGGCACATGCCTATAATCCCAGCTACT
CAGAAGGCTGAGACAGGAGAATCACTTGAACCCGGGAGGC
AGAGGTTGCCATGAGCCTAGATCACGCCATTGCACTCCAG
TTTGGGCAACAGGAGTGAAACTTCGTCTAAAAAAAAAAAA
AAGAGTGATAGATGACCATTTGGGGATGTATCCTAAAAGC
CAACAGCTTGGATATCCAATCCTGGAATTTCAACAGGACT
AGGCAGCAAATACCCAGCTGCTGTGCAATTAACAAATTCA
GAATCCTGAGCTTGCTTCCCTGTGGGAGGGGCACCACCTA
AAAATAAAACAAAAGAAGATTCCTCATCCATCTACTCCTC
AGTTTCACTGTGGAACTCGTGCCCTGGAGAGAGGTAGGTT
TATTTCTCATCAGCAAGCGGAGTTCCCAGCCTAAGGAAAA
CCCCCGAAAGGATTTCAGGCTGCAAGGGGGCAATTTCAGA
AGGATGAGGCCATAAAACAACTAAAGAGGAATGGGTTAAT
CTGTATCTGGTCATAATCCATATGCCCAAAGCAGCATCAC
TATGAGGTAATCTCACATCAGTCACTGGCTTTTCAACCCA
GGCAATTTTCTTCCGTCCACCTTCCTACCCTTCCTCAACT
CCACCCCCTACCCCACCCTATACACACACACACACACACA
CACACACACACACACACATACACACACACAAAACCACCAA
GTTTTATATAAGGGAGGGGAAGTGGAAAGAAGGCAGAGGG
TTAAATTTCTCACATCTAAGGCTCTCAGCAACCTGAATTT
ACTGAAGCCACTCTCCCAGGAGGGGGCATATTGTGACCAA
GCTTTCCTGCTTACCTCCTGCCATCTGCAAAATTAAATTA
AATGGTCCTTCACTTCTGAAATCCTGCCATCAGTGTACCA
AAGGGAACATCTGAGTATACTAGTCAGAGATGATGGCTTT
TCTTTTTTACCAATACACACAAATCATTAGGAGATTAAGT
TTCTGAATGGCTAATGTGCATTTTCATAAAGTCTAACACC
CACATGGAAGGGGTTGAAAGGGACTAGAATTGCACTTGCT
GCTGTATTGGAAGATGATTAAAAGCAGGATAGGCAGAAAG
ATGATGGCATTTTCACCTCACTTTCATGTGGGGGTGTTGG
GAATGGTCATAGGAATTCAAGTGCCAAGAGCTAAAAGAAG
AGAAAAGGGCTATTAGAAGGCAATGGGGCCTGGCGCGGTG
GCTCACACTTGTAATTCCAGCACTTTGGGAGGCCGAGGAG
GGCGGATCACCAGGTCAAGAGATCGAGACCATCCTGGCAA
ACGTAGTGAAGCCCCGTCTCTACCAAAATACAAAAATTAG
CTGAGTGTGGTGATGCCCGCCTGTAGTCCCAGCTACTCAG
GAGGCTGAGGCAGAAGAATCACTTGAACCCGGGCGGCGGA
GGTTGCAGTGAGCCGAGATCATGTCACTGCACTCCAGCCT
GGTGACAGAGCGAGATTTCGTCTCAAAAAAAAAAAAATTT
AAAATTTAAAAATTTAAAAAGAAGGCAATGAGAAGGCCCC
TGGAAGGAAAGAATCTGCCCCCTACTCTCCTCACCCCAAA
GGAATATTGCTCTCTAGGGAGTTAAACCCATACACATTAG
AAAGCCTGTGGTCACCACACTGCAGATGACTGCTCTAAGG
CAAATAGAGATTTAAAGCAAACCAGGGTATTCCTTATACT
TTTTGACCTTTTTGCTCTACCAGTTTCCATTTTCTGACCC
TAAAATCCACACAAAAGATTCTGATGTCTTTAGCCATCTA
CCCGCCCTTCCCCTGACTGAACAATTTAATTCGACAGTTA
TTTCCACACCTATCTAGTCTCACTTCCAACACGACTAAAT
TTGGAACAATGGAAGCAAGCGGGTGAAAAGGAACAAAGGA
AATAAAATTCAGGAAATGACAATCTTCAGAGTAACAATAT
ATAATTTGAAAAGTAACTCAGACCAGGAACAGACTTTATT
TGAATATAAAATTACATACAAATCATATTTAATTCAAACC
ACTTCAATCCAATACATCTTCACTGAGCACCTACTACGAT
GCCCTGTGGGGAAAGACAAAAAATAATTGGTCAGAGCCCC
ATCCAGTCTAAAACACAGCAGGCTCCTATTCCTGCACAAA
GAGGCTTTGGGGAGAACCTGTAAAGGCTCCTAATTAGTGA
TATATCATAAAGAATCTGTGCCTACCTAAAGATCACCCTT
AACAGCATTTTTGAATCCATTTATCACCCCCACAATTCCA
GAATGGACAAAGAGGAAAGGTACAGGGACTGAGGAAGAGA
GAAAAAGTAATATGGTTGCCAGCAAAGCTCAGGAATTTAT
GCTTTTTGATGAAATACCTGGAAGGAAGAGCAAGAGAAAT
AATCTTTACATCATATTTTTCTTTGAGAAATTACAATCCA
GAGAGGTTGTTCACCAAGATTTTTTTTTTTTTTTAACCAT
CATATTTTGTTTGTTTTAGACAGGATCTTGCTCTGTCACC
CAGGCTGGAGTATAGTGGCATGATCACAGTTCACTGCAAG
CTTGAACTCCTGGGGTAAGGCAATCATTCCACTCCAGCCT
CAGGGATTAGCAGGGACTAAGGCAAATGCCATCACACCCA
GCGAATTTTTAATTTCTTATTTTTAGTAGAGATGAGGTCT
CACTATGTTGTCCAGGTTGGTCTTCAACTCCTACGCTCAA
GTGATCCTCCCGCCTTGGCCTCCCAAAGTGCTGGGATTAC
AGGCGTGAGGAGCCACCATGCCCAGCTCATCGTAGTTTTT
TTTTTTTTTTGAGACTGAGTCTTGCTCTGTCACCCAGACT
GGAGTGCAGTGGCATGATCTCAGCTCACTGCAACCTAAGC
CTCCCGGGTTCAAACGATTCTCCTGCCTCAGCCTCCTGAG
TAGCTGGGATTTATAGGCACATGCCACCATGCCCAGATAA
TTTTTGTATTTTTAGTAGAGGCGGGGTTTCACCATGTTAG
TTAGGCTGGTCTTGAACTCCTGACCTTGTGATATCATAGT
TTTTAATAAGCTCATTTCTCTTTTCCCCTGTCTTGTTCTG
AAAGACACAGAATTTTCAGAGGGAGAATTAGGAATAAAAG
TATCTCTTGATCTGGGATCTAGGAAAAGATACTAGGGCAT
CAAAATCAACTGAATGAAGGGATAGAAAAAAAAGCCAAGA
AATTGGGAATAAGGGAAGTCTGCAAAGCTCCTGGCCCCAC
GATGTCTACACTCCCAAGCCCAATATCCAGTTGTAGAAGC
ACATATTCTGATATCATAAAAACAACTTCAATGGTAAAGG
CTCATAAACTCTCATCTCTCAACACAGTGACTACCCACAG
AGGGGTTTTTACAAAAATGAAGAGTTCCCCCAGAAGCCTT
AACTCTGAGGGTCATCAAAATTAGGACAATCTCTTTTGAG
CTTACATACTGCTGTCCTCAAGGGGTGTGCCGGGGTCAGT
CTAAAACTGAAGTGATATCAGAACTCTCTGACACTTATTT
CTAGTGTCAGTATCTGCCAGCAACTCGCCAAGAGCAAAAG
TCCAGGGAGCCCCTTCAGGGAGAAAGTTTCTCACTCTGGA
TCCCAATTCTACTCTGAAAAATTCAACTGTACAACTAACA
TTTTACAACAAAGAGGTTCCATTTAAAAAACCCAAGGACA
CAAGGGGACAGTCAAGGTGACAAGGCTCAAATTCTGGTAG
AAAATATAAATCCCCAGATATTCTCTTTCCCTGTCCAAGG
GTAAAAGCTGACCAGGCCTTGGGAGGAAAGACTCCTGTAC
AGTCTAGTATACACCACTCCTTCTCCTCATTCCTCCCAGC
AACCACTCTTCTTGGGAGATTAATGCAGTCAAATGTCCTC
CAGTGATGCAGAGCATTCTCCCATTCTGCAGGGCTTCAAA
ACAAAGCCAAAGAGCTGCCTGCTGTATTTCTGTACTCTTA
CAACACAGGGAGACAGAGAGATCCAAGGACTTCCAACCAT
CTGTGTGCCAACCCCCAGCTACTCTAAGACATAAAAAGTG
GAACAAATGAGTTTGTGACTGCAAAGATGGAGAGAAAATG
ATGGCTTAAAAGAAAGGTATATTGTTTTCCTTGATAATTA
CTTTCTTCACTTTGCTTTTCTGTATTTTCCAAATTGTCTA
TGATAAACATGTTGCTTTTCTAATTAGAAAAAGCAGGAAA
TGTTATTTTAAATGTTTTTTTTTTTAAAATCAGCAGAGCA
CTATCCTGAATGCTTTGAGGCAATGGTCTGGGGGTACCTA
CAACACTCCTTGGGGAGGGCAAGGGATGGGAAGCAGAAAG
AGAAAGAATGAAAGAAAATCCAGTTTTTAAAAAAAGGAAA
AGAAAAACTAGGGGGTTGGGGAAAGGTGGGGATTTCCTAT
GCATTAATGTGTACACTTAGATTAAAGAAAAAATTTGCTG
GGCACAGTGGCTCTTACCTGTAATCCCAGCTTTTGGGAGG
CTGAGGCGAGTGGAGGACCTGGCTCAGGAGTTCAAGACCA
GCCTGGCCAACATGGTGAAACCCCGTCTCTACCAAAAACG
CAAAAATTAGCTGGGCGTGGTGGCGCATGCCTGTAATCCC
AGCTACTCAGGAAGCTGAGGCAGGAGAACCGCTTGAACCC
GGGAGGTTGAGACTGCAGAGAGCTGAGATCGTGCCACTGC
ACTCCAGCCTGGGTGACAGAGCGAGACTCCATCAAAAAAG
AGAAAAAGGAAAAAGAAAAAAATTAATTTATAGCAGTAGG
CACCTGGTTAGTATACTGCACAAGAAAGTACTCAAAATAG
AGAATCATTATTTCTGGGTATGTTCTGAGAAGGAAGATTT
CTACTTGGATATAATTTACCCCTGGGCATGTCCAGGTTAT
AAGGCCCAGGTAGATAATATAGTTCTAAAGACTCAGGGTT
TCTCTACTGTCTCAGTAACTCACCTCCTGTTTCATGAGGG
CTAGATGCAGCTGCTGGTCACTGCCAAGCAGACAGGACAG
CAGCACTGTTTCCCCTTGCATTGCTCTGTGCTCTGAAGCT
CACCCTCCATTCTGCTCTCCTTCTGACCTCCTAGAAGACT
AGGGTCTTACAGATTCTTCCCTGTGAATCTTACGAGAGAG
CCTTCTAATGATAATTCACTGTTACATGGGCCTGGGCTCA
TAGGAAGCATACGCCACAGTGAGGGGAGAAACAGATGCCC
ATTTCCAACAGAAACATCTGTTCCTTCCAGCTCAGGAAAA
TCTGTTGGCAGAGAATCATGTGGTAAGATTTTTTTGTTAG
GAAAAAAGCTAAAAAGCACACCACAGAAAAATGGAACAGT
GTTATTAGGATACAACCAATTCTCTATGCTTTTTTTAATT
TTTTTTTTTTTTTTGAGATGGAGTCTCGCTCTGTTGCCCA
GGCTGGAGTGCAGTGATGTGATTCCGGCTTGCTGCAACCT
CTGCCTCCTGGGCTCAAGTGATTCTCGTGCCACAGCCTCC
CGAGTAGCTGGGACTATAGGCAAGTGCCACCATGCTCAGC
TTTGTATTTTTAGTAGACACGGAGTTTTGCCGTGTTGGCT
AGGCTGGTCTCGAACTCCTGGCCTCAGGTGATCTGCCCAC
CTCAGCCTCTCAAAGTGCTGGGATTACAGGTGTGAGCCAC
CACATCCGGCCATTCTCCATGCTTTTTAAAGCAAAGGAAC
CAAAATCCTGCTTCCTGAAATCTTGCCCATTGTTACAAAA
ATCTGAGCGCCACACTTTTGCCCACACAGGTGCAGCTCCC
ACTTAGATACAGCTCCCTGACCAGTCACTGCTCCAGGGCA
AAGTCCAGTCTCACTGAATGAAAACCGTGAGTTCTAGAAA
GGAAGTTCATTCAAGTTTTTCGCTAAGTAAAGGTCCATAA
CCGTCCATGTCAGTCAAGACCCTGCCAGACCAACATAACC
TGGAAATTAGGAAACCCTAAGAGAAGTTACATTCTTTTAG
ACTCAAACACCACCACCAACCCAATCCACACCCTGGCCTT
TTCAGAAATCTAGAGGAGCACTTCTTGTTTATCAGTGTCT
AGGGAAGTGCTACTGGCACTTAGTGCAAAGGGAAAGGAAT
GTAATGTCATGAATGTGGGGAACAGTCCCAAAATGCATCT
AAAATGCCAATGGCATCTCCACTAATAATCACTATATAGA
AATGGTTTGGTTTTATTGGTTTTGTCTGTTTTCCTAAATG
AGTATAACATTCATTCACCTGGGGAAAACATTCTCAATAC
GAAACAGTAAACAATGACAAGCAAGTTTCCCTCTCATCCC
TACCCTTCCCCAAAGTTCTATACCTCTGAGGAAACCATTT
TCTTATATATCCTTCAAGAAATATTCTCTGTGTATACAAG
CATCTGTGTATATGCTCCTTCCCTTTTTAAAACGTGGCAC
ATGTGCCACTTTTTTTTCATTTAACAGTGTATCTCGGAGA
TTTTTTTGTATAGAACGTATCAATCTGCCCCTTCTTTCTA
CCAGCTGCATAGCATTCCACTGCATAGCTATGCTTTCATT
TATTCAACCAGTCCCTTTTTGGTGGTACCTGCCATTGTTT
CCAATTTTTTGCTGCCATAAACAATGCTGTAATGAATGTA
GATGTGAGTGTATCTACAGAATAAAGTCCTAGAAGGGAAC
CAGTAAGTCAAAGGGTATATACATTTTAAATTCTTTCTGA
TACTGCCCATTCAACAATATACGAGACTTCTTGCTACTCT
GTACTCAGAATGCAATGTATGAGCAAATGTTTTTTATCTG
ATATGTGAAAAATGACTACATATTGTACTTGCAATTGAAT
TTGTATTCCTCTGTTATGAATAAGACCTGGCATCATTCAT
TTCCTATGTTCATAGGTTTCCATGTTGCAATAAGTCTTTG
CAGGTGTTAGTAAGTTATTTAGTTATTCTGTTTGAAACAA
CAGCTCATGTTCTTTGCTCATTTTTTCTTTGGATTGCTGA
TCTTTTTTGACTTTTCGTTGACTGCATGAACACTTTATAA
AGGAAATTAGCCCCTTCTCATGTGTTGCAAATATCTTTCC
CAGTTCATCTTTTGGCTTTATGATACTATTTTTAACCATG
TAGAACTTTTAAAATTTGTCCATCTTTTCTTACATAGCTC
CTGAATTTTCAATCAGGCTTACATTATATTTCATGGTTTA
AAAATATATACTTCTATATTTTCTTTTAATATTTTTATGG
TTTCATTTTGTACATGTATATTTTAATCAATATAAAATTA
ACTTCCATATAAGGAGGAAGACAGGGATCCAATTTAATTT
TTTCCCAAATGGCTACCCAGTTGTCTCAAAATCGGTTATT
GAAAAATCCATTCCTCTCTCCCATCCCACCAATTTGAAAT
ACCATGGTTTATGCCAAATGCCTTTGTGTATTCGGCTGTA
CTCCTGCATTCTCTATCCTGTTTTTCTAGACTCTATTTTT
AATTTGGAGATGGCAAAAACAAATCTAGGGAGCAACCTTG
AAGTGTCATAAAGAAAAGAAAATGGCCTTTAGAGCCTAGA
GGCAGTGTAGAAATTGGAATTAAAAATTATTGTCTCTAAT
GACTCCAAGTCCACCTATTCCATGGGACTTTACCCAAAGC
CTCATCCTCTGCTTGTAAATAGTTTACATTTTTAAATGTA
AACCTTTTATTAAAATGTAATGTAGATACAGAAGGAACAC
AACTCTTAAGTAGCCAGCTTAAAGAATTTTCACAAAGTGA
ACAAAATCATGCAACTAGCACCCAGATAAAAAAACAGAGC
ATCGCTAGCACTCTAAAAGCCCCTTTGGGCTCCCTTCCAG
TCATTACCCTTCCATAAGGGTGACCATGATAGGGATTACT
GTCACCGTAGATTGATTGGTCCTGCCTCTTTTAAAATTTC
ATATAAATTGAATCATATAGGATGCACTCTTGTTTCATGT
CTCTTTCACTCCTTATTTTATGAGATTCATCCATGTTGTT
TTGTACAATTCTTCAGTGAGTTAACACAGCACTTTACATC
ACAAGATGGCAGCTGAATGACCAGGCATCTCATCATATTT
TAAGCAATAAAAAATATAGAAGGTCAGGTGCGGTGGCTCA
TGCCTGTAATCCCAGCACTTTGGGAGGCCGAGGCGGGAAG
ATCACCTGAGATCAGGAGTTCAAGACCAGCCTGACCAACA
TGGAGAAACTCTGTCTCTACTAAAAATACAAAATGAGCCG
GGCGTGGTGGCACATGCCTGTAATCCCAGCTACTCGTGAG
ACTGAGGCAGGAGAATCGCTTGAAACCGGGAGGTGGGGGG
TGCAGTGAGCCGAGATCGTACCATTGCACCCAAGTCTGGG
CAACAAGAGCAAGACTCCACCTCAAAAACAAAAAACAAAC
CAAAAAAACCATAGAGAATGAAAGAAATGGGCCATGTCAG
TCAGGTCTGTTTCCTTTCTCATATTTTTTAATAAAAAGAA
TCCCTTCTTTAAGTTATGTTTGCCCTATTCATAATAATTT
GCCTCCTCTTTTATTAGTGGGGACTCTGAAGAGTGACATA
ACCTCTTTAGGTCTTAGTTTCAGTCCAATAAGTGACCTGC
GTTAGATGATCTCTAAGCTCCTCCCAGCTCAAACAGTCTT
AGATTCCATTAACTTGCTTATCTTCTCATTATTTTTAGGA
GAAAAGTAGAAAGAAATAGGAGAGTTTACCTATTTAAGAG
GCAAGAACTGAAGTATAAGGATGTAGAATGTCCAGAGCTT
TATCCCCTGAACAGCAGAGGTCTCAATTTAAGTTCAATCA
ATATACAAAAACCTAGGTTTAAAAATTGAACTGGAGAGAA
AGACATACATTCACTTTATGAAAAATAATTCTCATCTTCT
GGCAGGTTTTGTTATAATGCTTTTCTAATGCCTTTAAATT
ATGATTACATTTACAGTAATTCAATTTGCACACAACTTTC
AAGAATATCCACGTGCTCTTTTGTTCATGTCTAATTACTA
CTATCTTTCTGAAACAGACCAATACACTATTCTTAGTGAT
TCCTATCACCAAGAATATCAAGCATTCCTCCTCTCTTGGT
ATTTCTATAACCATCTTTCTAGGACTTTAGGAGCAATTTT
CTAAGCGCCTCTCAAGCCCAAATCTTCAGCTATTAATGAA
TATTCAAAGAGAACACCTTTAAATCTCCAACTTGAATTTT
TATATTTTTACTTCGTTAGAGGTAGAATGTTGAGAGATTC
CATATATTTGGTTAAAAGAAATATGAAAAGATTCCTTATG
TTTCTCCACCCTTCCTTACATTCCTCATGACCAACCATCC
TCCCAAAAGGAAGGGGGGGTACAATCTGCCTACATTATGC
CAAATATTTCAGCTTTTATTTTCACCATGGAAAAAGCATT
AAACTCAGCTGAATTATTCATGAGACCCTAGGTAACATGA
TCATTGTTTTTGGCCTTTGGCTTCAATACTTTCAGCCTTG
CAACTCATTTTAGAGTTTCTGAATGGGGCTAACAAGGGAC
TTTGCTATACACATCATTAAACTGTTAGCATGTGTCCTGG
CACGGAAATTTACACTATATCAATAAACCCATGTATTTGC
AAGGATGCGTGTGTCTTCGATGCTGTTCTTACTTTGATCA
ATTTCTCCTACTTCCCTGGAGTTTCATCCAGATCAGATTT
TTAGAGTATGTGCCAACATGAGATGACTAAAATATTCAAG
ATAGAAAGAAAAATCTGAGCTCCAGTTTAGAGATTCTCAC
TTTTCCTCCAGGGATGATCATAAGACCGGCTCGACGGATG
AGGGGCAAATGTCACCATGCACATCACTCTGAATTCCCTT
CATTGCAGTTGCAAAAGCATGTTTCTGAGTTTGGACATAG
AATTAAACAGCCCATACTCTTTCAGTGCCCAAAGTTTTTG
AAGGAATTGATTCTTCCTTATAACTGTCATTTAGACATGC
CTCCTCCCCTGACCTCCTATTCTCCTTGCTTTGGTTTGCC
CCAAAGAAAAGGAAGAAAAGAAAAGCAGATAAAGCTCTCC
CTACCCCATTACAAATCCCAAGTAACACTTTTCTCACTTC
TTCCTATCAAGGCTATAAAATAGTTGCTGCCCACTCTCGT
ATCGAGAGATTTCTTACGGTCACACAAAGTAAACCATCAT
TGCCAACTGGCACTGAACCTAATGTTCCTCAATGATCAGA
CCTGAGCTCTATCCCTATGTTTCTTCCAGAAAAGTTACAA
CCATTCTCAAAGTTTTCACTGGAGAGCAGTTAAGTAAGAT
TTAAGGAAATATGTCATCATTCTATTTCCTTCCAAAATTA
TATTATACAAGATATAAGCATTATGCATCAATTTACATTC
CACTTCTCCCCAGTGTGAGAGTCTGGTTAGTAAAATTAAA
CTGGACCAGTACCTACTAAGCAACTAGATCTCTGGAAAGT
CTGAATGCTGAAGATGGATGCCCTCGGGGAGGGGCTTAAC
ACAGCACATAAACAAAGCTCAGATTTCATCTTCCACTAAA
CCCAGTGGGACACTAATGAGTTTCTAAAGATGCAGAGCAA
ACTAACATCATTCCTGGCTGTCATTTATTTTGGAGTACAC
TAGTTATTTAATTTTGTCACATGCTACCAAGTAATACAAC
ACATTGCCCTCTTGCCTTCAGTGTTATCCCCTTTCCAAGG
CATAAGAAACTACTCTAGAAGTATCCAGAGTCTTAAGACA
TATAGGGAAATATTAAAATTCATTAATAAGTGTCCTGGGG
GATTCCCATTTCCTTTTCATTCCTCTTCGTTCTTTGGGGA
TTTTTCTATCGCATGATCTTGTTTATTTTCTTTTATAGCA
CTTATCTCAATATTTAATTATCTTTGTTTACTTATGTCTC
CCTCATAGATGTAATCTCCATTAGAGAAGAGACTTCTGTG
TTGTTCACTGTTATATCCCCAACCTAACAGTGTCCAGCAC
AAACTTAAATACTCAATATATATGTATTAAATGACTATTG
AAGCACTAAGAATGGGCTGGGTTCTGCTGCATGAACAACT
AACCCCCAAAATCTCAGTGGCTTAACATCACAAAAAGTCA
TTTACTTTTTATGCTGTGTATCCAACAAGGGTCAGGAAGG
GGCAATCTGTCCATCATTGTAGTTCAAGAGCTCAGACTGA
CAGAGGTTCCACCTGCTCACAAACTTTCACAATCACCAAG
GCAGGAAAAGAGAGCACTGAACTGTCCCATACTGGCAACT
GCTTCTGCCCAGAATTGCCATGTATGGCCACATTTTGCCA
GCCAACGCAAATGAAATGACTACCTCTAACTTGAAAGGGA
AGGAAGGAAATAGATGTGAGTAAGCACTGGAAGCCTGTAA
AAAATTAAATAGCAACTCTAGAATCTTGCTGTTGTAAGGG
GTTCATTTGGTCCAGCCCTGTCTCCAGGCAAGGCTGCAAT
CAGAAGGTAACAGATAACAGCAAAGATAACACTAAACAAG
CAGACAAACTAACAATGGACATTATGTACATCGTACCAAG
GAGGCTTTTCAAAATCAGTAATCAAGTGGCACTATCAGAA
GAACCTTTACAGGAAAAAAAAAGTCTTACCTGCCCAATCA
AGAGGAAATACTTGTATTCATTATGTCATTTACCTTAGGA
ACAAGGTAAATGATTCAGGTATGCTCTGTATCCGTGCTCT
TTTACTAAAACCTTTTTGGGGACTAAACCAACTGTAGGAA
AATATGTAACAATTTGATGTCATGTTTTCAGATGACAAAA
AAAAAAAAAAAAAGAAAAGAACCCCGCGAAAAAACACAGT
TCACTGAAATCCCATTCATACATTTATTTTTTACCAAAGT
AATACATGCGAACAAAAGCAATCAACTGGTGGCAGCATTT
AGGCCCACTAAGACACAACCACCCATTGCCGAAGAAGGCC
TGCACATCATTCTGACTCATGTTTGGCTCTTTCTCTAGAG
CACATCTCTTGGTATTTCCTGCAGATATACAGCAAGCAAG
ATTTCATTCCTGCCAGACGAGCTTTTTTTTTTTTTTTTTT
ATCTCCACCAGTCAGTCTCTTACAGTGAGATAACCTCCAG
TCACAACTCTCCCTCCAAATGAATTCCCAGGTTGCCATGG
CAACTAACACCTTCCTCCAATACTGTCAATATGCTTCCCA
ACCCTAAAGGCAGCCCTCTTGATTTACTGCCAGAAGTACC
AATCTCCTCAAGTAAAAGAGAATGCCTTCCTTTGCTCCAA
AACTATAAATGAGACTTTTTAGAAGACTCTCTGTTAATAA
TATTAATAGTATCAGCTACCACCTATTGAGGGCCAACTTT
ATTTCTATTATCTCGTTTAATCATTTCAAAAAAAACAAAT
GCATGGTAGATATCACTCTCTTTATGTTATGGATTAAAGT
AATTATAAATGAGAGGTTATATAATTTGACCAAGAGGCAG
AACCAGGATTTGAACACAGAATCTTCTAGCCCAGATTATC
TCTGAGGCTTCCTCCTTTGACACAAGATCTTTTCCAGCTT
AGAGGAGTAACCTCATCTGTCTTGTTCTCTCAGCCTAAAC
TTGTTCCTTTGTCTAAAAGTGCTTTCTACACTTCAAGATA
ATTTAGCTTGCTTTAATATCAACACACCACCACTCTAAAT
CCAATGGCACTTAAAGGTGTGTTAATACTGATTAAACATT
AAGAGAGACAAGACTTCATTCTCCTGTTCTTCATTTCCAA
GGGCTTTGGTGGGGAAGAATGAGATAATGGGTGCTAAGTG
TTTTGTACTGAGAGTGAAGGTATACAAGATCAATACCCAG
CAGATATTGAGGTGTCCACAATGTGACCAGGTGCCAAGGA
ATGTCCATAAGGGTAGAACTGCAGCCAAGTCTCCTGGATT
TGCTTCCTTGGGCCCCTTCCTTGGGCCCCACGCCTACCCA
TATGACCACATCCTCACTATTCTCCCCTAAACACAAATCG
AGGGACATACAATGCAAGCACTGTACTTACTTCTTAACCG
ATCCGTCCCCTCCCCCATCCCCAACACACAGGGAGACTTT
ATGTTAGCCTTGTAAATAAGAAACACCATTCCACAGTTAT
TTTTCCAGTCTGCCTTTTTTTAACCGCTCACCTGGCAGAA
ACTGTTATTCTCCTGGCCAGCAGCTATTTGTAAAACTGGT
CTGCCTCCCTATTTTTATACCAAAGATACTAATTCTTTAG
TAGAAAGGGGAGTATTCCAAATAAGACAATTAGCAAATCA
CCTAGAATTTCCAGCCACTCCACAGAGGCACACAAACAAG
AGAATTAACCCAATTTGTTGTCTATAATAAACAGGACGTT
CTGCCCACCACAGAGCCCCAGAGGTTTGTAGGAAATGACT
AATTCCTAGTAGTAACAGCTACAATGGCCCAGTTCCTTAT
TTTATTACTGTGTGCTGAAATTTTAAAGGCGCTCCTCTCC
CACCCCCATCTTCCCTTGCATACTTCTGCACATCAATCTA
TTAAGAATCTGAAGTGTAATTTATCTTATTCACTATTATC
CTGTTAAATTGCTCTACAGCTGCCATGGCAGTAATTGCAG
TGATCAGTGATTCAGACTTCTTAAGCAAAGGGCCTTAAGT
AGGTTTCATTATTACAATTTCCAAAGGTTTTATTATTGAA
ATAAACCTGAGATAGAATAGTATGCCTCCATGGGGCAGTA
ATACTAATGATTCTTAAGTTATGAAGGGATGTCAGATTCA
TCATCAATGTTGCACTCGTGAATACGAGTAATTGGGAATT
TATCAACCAACAAAACCAACTGGCATTCTAAGAATGAAGA
ATAATAATCTCATTTTAAGTGGCATATGCAGTACTGTGCG
ACCCTTTAAAAAGCTGCTTTTGTTCACTGGAGTATTGCTT
GTAATAGCAAATACTGGAAACAACTCAAGTGCACATTTGT
AAGGAACTGAGTCAATAAAGTAGGAGGCAGCCATCCACAC
AATGGAATACTATGCAGCTCTGATATATGAATGAGAAAGC
TTTCTCTGTACCAACATGGAAAGATCCCCAAGACATACTG
CTAAGGACAAAATAGTACATAACAGGTTATATAATGAGTT
ACCTTTCATGTAAAAGAATGTGAGGGGGTAAGAACATATG
TTCCTATCTCCTTTTATTTACATAAACACTGCACAGCTAT
ATAAGGAACTATTAAGAGTGACATATAATAAGGAGCACGG
GTTCTACAGGGTGGACCAGACAGAGGTGGAAATAATACTC
ATCAACAGATGCCTTTCAAAAATTTTTTTTTCATATTTTA
AATTTACCTTTACTACCTATTTATTTGGTTCAAGGCTCCA
TTTCCTCCACTTTGGGACCAGGTAATCAGGCTTTAGACTA
CTTACCTCTGTCTGTCAGAAGTTCCAACCTCATGACAGGA
ATAATTTAGGTTAGAGGAGTAGCAAAACTATTACTCAACT
GTTTCCTTAGAAAAGGAGAAACCCATAAAACATATGGGAC
CCCAAAATGTGAACATTATATGTAAGACTGGGTTAAAATG
TCTTCGAAAAAAGTCTTCAAAAAATGTACAAACAACAGAG
GTGTGACAGTATGCTGAAAAAAATATGAGGGGGGTGGAAG
AGTGGGCTAGAGAGTGGTCCTCCTTCCCTACTCCCTTTAC
AATGTTGATTTCATCCTTGGGTTTTCATAATGGACTTTTG
TAAAGGTGAGATTTGCATCTAGTTTTAAGACCACTTTCAG
CACAAGTGCTTTTTTATTAAGTATTTCTGTGGTTCCCCTT
CCCCTGACAAAAAGGAAAGGGGAAGCTATTGTTCAGGACA
TGTAAGGAGTTTATCTAGCTTTGTGGGTTAAAAGAATCCA
CAATATTTAATAATATTTAATAAATTTATTAATATTTAAC
AATGTTTAATAAAATTTAGTCACTTGCCTAACCCTTGTGT
CAGAGAATTCTTGCTCTAACAAAACACCAAGGACAACTAG
ACCCTCCTACCTACCCATAGCCTCAACTAGATAAATGCAA
ACATGTTGGCTCACTCCTGTAATCCCAGTACTTTGGAAAG
TCAAAGTGAGAGGAACACTTGAGTCCAGGAGTTTGAGATC
AGCCTGGGGAACATAGAGAGACCCTGCCTCTACAAAAAAA
TAAAAAATTAGCTGGGCTTGGTGGCATGCACCTATGGTCC
CAGTTACTTGGGAGGCTGAGGTGGGAGGATCACTTCAGCC
TGGAAGGTCGAGGCTGGAGTGAGCTATGATCATCCCATCA
CACTCCAGGCTGGGTGACAGGATGAGACCCTGTCTCTTTA
AAAAAAAAAAAGATAAATGCAAATATGAATCACCTACAGA
ATTAAAAGGCCACAAATGTTCCAACATTAGCAGGGAGTCT
GGGAAGAAACCTCCCAGCTGCCCCAGCCAATCCAACTAAG
AGAAAGAGGTTGGCGGCCAGAGGAACAGATAAGGCAAGGC
TTCATCTGAGCCTATCAGCTTCTGCAGAAAAAATATTCCA
TGGTCATGGGATGACCTGACTGACTGATGCAAACTGTCCA
CACAGCTAGTTACCTTTGCCTCCTCTCTGGATCCAAAATG
TAATGGAAATGAATGCCTTATGGAATCTATCCCTGCCCTT
CTCATCAAACACCCTTCTTAGGAGAGCCCACACTAGCTGA
TGACTCCGGAATTCTGGTTACCATAAGTCTAGGCATCATG
CCACTGAGCTTTGTCTTTCCAACTACCTTTTAGACATTGC
TACCTGGATGTCCCAGGTTTCCCATGTCCAAAGGTTAACT
CCTTCTTTCTGGTAGCATATGCTCTTTGTATCTCCACTTC
TCCTGTCTCAGTTAATAGCCTGTTGATTGATCAATTTCAT
TCTATGTTCATGGAACACCAACCATGCACCAAGATCCCTG
TACCAGAAGCCTGAAGAGCACCTACAGTCCTCCTTCTGTC
CTACTCCTATTTCTATTCACCCTGTCAACAGTGAGCTGCA
CTGATTTTTTACCTCCTAAATATCTCTCAAAACCTCACTT
CCCCTTCATATTCACTGGCATTCCCTTATTCAGCATCTCA
TCATTCATTCAACAATATTTAATGAGTATAAAGTATAGCT
AGGCATATTTAAACAGAACAAAAATGGTGTGATCTTTGCT
TTCTGGTAACTCAACACCTAGTTATTTCTTATCTGAACTA
TTCAGATATACTCTTGTCGCCTACCATTAATTATCTCAAC
AGCAGCCAGAGTGTCTCCTCAAAACTTAAATTAGATCATT
TAATTCAGGGGTAGTAAACTTTTTCTATAAAGGCCAGATA
GTAAATATTTTAGGCTTCTGGGCCATATGTTTTCTGTTGA
AATTACTCAACTCTGCTCTTGTAACATTAAAAATAGCCAT
GGAGGACATGCAAACCCATGGGTGTGACAGTGTTCCAATA
TGGCTTATTCATAAAAATAGGCAGCAGGACAGATTTGACC
CATGGGCTGTAGTTTGCTGACTCCTGATTTAATTAATCAC
AGTGTTTCTTACTCCACTGGAATTAATCCAGATTCCTTCC
CATGGTTTAGAAGGCGCTTCATCCTCATCTAACTATTACT
TGCTCCTCTGGGCTCCACTATGCTCCAGCCACTCTGACCA
TCTTTACGGTGCTTAAACACCGTGCCAAGTCTGTTCACAT
CTTAGGTCCCTGTACTTGCTGTTATACCCATCAGGACCAC
TCTTGCCTAGATCTTCTCATAGCTGTCTCAGTTCAAATAT
CACCTCCTCAGAGAGGCCTTCACTGCCCACCCCCATCAGT
ACCCATCCCAATGCCCAAATACTCTAACTCCCATAGCTCT
ATTTTTTTTTTCAAATTACTTACCACCATCTGAAAAAATA
TCATTTGTTGCATGTATATAGTCTGCTTCCCTACCACCAC
ACTACTCCATCACTACTAGAATGTAAGCTCCATGAGGGCA
GAGACTGTCTTATTCACTTGCCCCCTAGGTTCCCAGCACC
TGGATCTGTGCCTGGCACTTAGCAGGGGCTCAATAAATAT
CTGTTATCTAAACTGGTATTGCCTCTAGTCTCCCTCTCTC
CAACCCACTGGTATCTTCACTGCCACCAGTGATCTTTCAA
AAATACAAATGGGGCCAAATATAGTGGCTCATGCCTGTAA
TAGCAGCACCTTGGGAGGCTGAGGCAGGAGGATCACTTGA
ACCCAGGTAGGTGAGGCTGCAGCGAGTCATGATCACACCA
CTGCACTCCATCCTGGGAAACAAGAGTGAAACCCTGTTTC
CAAAAAAAAAAAAAAAAAAAAAAATAGCAGTGTGTAGTGG
TGCACAACTGTAATCCCTGCTACTTAAGAGGCTGAGGCAA
GAGGATCACTTGAGCCCAGGAGTCTGAGGTTACAGTGAGC
TATGATCACACTATTGCACTCAAGCCTGGGCGACAGAGCA
AGACTCTGCCTCATTTAAAAAATAAAATAAAATGCAAATG
AATCACGTCACTCTCCTACTTAAAATATTTCCATGGTTCC
CCACTGGCTTTAAGATACAAAAGCAAATTATGTGGCAAGA
CCATTATAGCTCTTATCAGACCTTCCCACACTCTCCCAGT
AGTAGACTGTGAGCTCTAAGTGGTAAGGACCAACTCCTGT
TTATCTTTTTATCTCAGGTACTCAGCATAGTACCAGGCAC
ACTGTTGGTGTTCCATGAATGTAGAATGAAATCAATCAAT
CAACAGGAGTACAACTAGCACAATGCACGATTCTAATGTG
GTAAGTACCCAATTTAAAGGCAAGGAAGCAAGATTTTGCA
CAACATTTTTCCTTTCTTTTCTTTGGAAGCAACCTGGGTA
GGGGCTATGCTTATAACTCTGAATCTAACTTTAGATTTTG
TCACCCAGATTTTACCTGGCAGGCAGCCACTCACCACTTT
CTAAAAGAATGGCAGGAGAAGGCAGGGAGATAAGTCATGC
AAATCTATCGTGCTGTTTCCTGTGATCAGCTCTGATAAAA
AGGTTAGGAAAGGAGACAAAACACAAAGGCTAAAATGCAA
CTTAGGGATTCTCCATGGATTCCAAGTGTCTACATTCTCC
CTGTCATCTGTTAGCAAAGAAAACCCAATGCTGGTTCTTT
TGCTGTATAAAATAACCTAAGAGGTTCAGGGAATTTCTTC
AGAACTGCCTCACCAATAGAATGGGAATTGTTACTTCCAG
AAGAATTTCCATTAGCCCTTTGAAATCCTTCAACATTCAT
TAAGGTCAAAGAGTTATCACCTAATTTAATCTGATGGGTA
TGTGACCAGAGTCTTTCTAGGGAATAGAGACTCCCAAACT
GTTCAGCTGGGAAGTGAGGAGATAATTTATTACTCAAAAT
CAAAGGGAAATGAAAAGAGGCCAACCTGGAATTCATTACT
CTCCTTCTTGGGTGGGGTAATGGATTCCAGAGTCATTCTG
TGACCTTTACCTTCTGTGACCTCCTTATTAGCATCTAAAA
GCTTCCAGTGTAGGATGCAGCCAGCTAGGTTCTCTTCTAA
TGTAATAAAATCTGCTTCAGCAAAGCTTATGCAGAGCCAT
CTCCAGACTCCAGAAATAATAGGCTATAAATTACTGGATC
TCCCATTTGATAAAATGAAGTGTGAGTTAGCACAGTCCTG
AATGACCACTCTACATGCTATTCTGAGTGGCTCAAAGTGA
ACTTTGATACAAGTACTGGAGCGAGCGCAAAGCAGAGCTA
CATCTAGGATTAATGTGCTTGGGCCCAGCTCCTCACTACT
CACCTATGAGTACAGTTCCAGAACCTAAGTAGAGGGTGGG
GGAACAAGGCTCCTGGCTTTTTTCCCTACTGTCTGCCATC
TCTTTCACATTTCTTATCTTCTTATGAAGAAACTAAACAG
GCTCGACTAAAAAAACTAAATGATTAAACCCTACACAGAG
AATCTCCAAAGATTCACAAAACTGCATTCAAGACAGTTAC
AGAGACAGACTTGAGGATAACTTGATGTACCAGTGATCTA
CAATATTTGGGATCATTCCAAATTCCCGTCAAGGATCTGC
CTATATCAACACAGGGACAAAGGACCAACCATTCAAATAG
GCCCTGCTGCCAAAATGCCATCTCTTCATATTGTTCCATT
TAACAAAACTGCAGCCTGTCATCTATCCTTAAGTCCCTTG
GCCAATGGTACAGAGCCAGAGTAAGCTACTCGCCTAGCAG
GAAATCAACAGGATGACCTACTAAACACCATTCAGAAGAT
GCTAAGGCCCATGAATTGCAACAGGAAAGAAAAGACACAT
AATTAGTCAGACAGGTACATGCTGGGCCAAAAATGCACTA
CAATCCCCACCCAATTCTGCCTAATCCTAGCTGGGCTGAC
ATCAACCTGATGAGTCAGGCCTGTAAGATCTCAAACTAAA
ACAGAAACTCCTGAACTGGGTTCTGGAGAACCCAGGAAGC
AGCAGTAAACCATTAAAGAACAGATAAGGTCTGGAGGTGA
GGGGGGAGTTTCAGATAAATGAAATGCTGGTAGAACACAG
GGCCCAAAGGAGCAAAAGTTAACCTAAGCCCAGGTAGAAC
CTTGTTTACTAGAGTATTAAGCATGAGTTGGGACAACTAT
TCTAACCAGAGAAATTGGCTCCAGTGAGGGCAGTTTGGCA
ATCCAAGGTATGGCATGCATAGGGCTGGCAAAATTCAGGT
TGACTGAAGCAAAAGCTTCAGAACCAGAAAGACTACAATG
GAGGTAGAGCACAAAATTCTCAAGAGATGAATCTTTGTTA
AAAGTGAGGAAGAACTACATGGTGGTTTTCGATCTGTTGA
TGTCCAGCAAGAGTTCATACTGGCTATAAGCAGGGGGGCA
GGCTGTAATCGCAGGAGAGGAGGTTCACAAAAATAATTCA
GTCCAAGACCCCAAACTGTGTTCTCTACTAAAAGGAATCA
AGGCCCCCTAGAGAAATGGCTGACTCCATGTATGGTACAG
TATATTGATCCTGGAACATCTTTTTTGCCAGAAAGCAAGG
AAGTCATCAAAGTCCAACAGGATCACGTCAAAAGGCCATT
GGAGTCAACTTGAAGAGATACTTATTAACCTAAGATGAGA
CAATATGAGCATCTAAAACAATTAATAGTGACTACAATGG
GCTGAAACACATCAAATGCAAACAATAATCTATGAGTTCA
TAACCATATTCAGAAAAAGAAACTATTGGTCACTACAGTG
GAGGTTACTAGGTCACTAACTCATTATTCTGAAAAATGAC
TTAAAATGGGAGGTAGGGTGTAGAATTAGGTATTCATCCA
GTTTCTCCTGTACAAACGTAAATGTTTAGGGAGATTGAAG
TAGATGAAACATATCTGGCAAAATGGAGATAACTGTTTAA
TCCAGGTGTTTGATACATGGAGATTCATTATATTTCTTTT
CTGTATATTTTATATCTGAACCTCCTCCAAAAAAAAAAAG
CAAGACAGAATGTGAGCTAAGCAGCTTAGAGTTTAGGCAA
GGCTTCTGCCTACAAGAGAGACTAGGATATGAGGTGCAAT
GTTAGTCCTGATGGGCCGAACCAACTGGAGGGATATACGG
AGATGCCAAGTTGCAGAAGTATCATGTTGCCCAGCACTTG
ATCTAGAATCCTAGATTCTAGATCTGGTTGGTAGCAGGTT
TACTAGGTGGTAGATCTGACGCTACCTATAGAACTTCCTT
TGCAGTCATGATTAGCTGAGAAACTACAAAAGGGCTTGCT
CTTGAAAATGGAGACTGTCTTTGTCCATTTCATGCTGCTA
TAACAGAATGCCACAGACTGCATAATTTAAAAAAAAAGAA
GAAGAAAGAAAGAGAGAGAGAAGGAAGGAGAGAAGGAAGG
AAGGAAGGAAGGAAGGAAGGAAGGAAGGAAGGAAGGAAGG
AAGGAAGGAAGGAAGGAAGGAAGGAGAGAGAAAAGAAAAG
AATTTCTTGCAGTTCTGGAGGCTAGGAAGTCCAAGGTCAA
GGAACATGCCTCTGGTGAGGGTCTTCTTGCTGCATCATCC
CATGGCAGAAGGGCAAGAGAGAGTGAAAGAGCAAGAGGGC
AAGAGGGGCTGAACTCTCTTTCACAAGGGCTAGCAGAGAA
GTATGCACAGGTTAAGGGAAAAAAGTCACAATGAATCCTG
TAGTGCAGGCTACTTTATCAAAAGCACCTAAAAAAGATCT
CATTAACTGCCCCAACTCACCTCCACCCACATCTAAAGGG
CCACACACAGCGTCACCAAAGGCAGCACAATGAGAACAGC
ATTCTCCTCAACAGACGAGCTGTGAGTATCCATACACCTA
ACTCAACAGCTCCAGAACAGCCCTAAAACAGCTCCTCCCT
AACCACCACTCAAGTCACCAGCTGGGAAAGTATTCAGAAA
ACCCAAATCCTGACACACCACTCCAAACAACTTAAAGGCA
AAGAACAACCCATTTAAACAGCAATGCCGGCTGCCAGGAA
AAGTTGTGTAGGGACAATGAGTAGAGGAAAAGCAGATCCC
TAAGGTCCACCAAGAGACCCAGTCACTCAGCACTTCCAAA
TGCACAATCCATACACCTCTGGGGCCTGTGGATCTCCACG
AGGCATATTGTCTCCTTCCATCTCCTCAAAGATAAATGAG
CAGGCAAGCTGGCCAGAAAACCACTCAGGGTATTACTCTT
CAAAGAATCTTTATAGGGTCAAAGAGGAATGGGTCTACAG
GCTATACGTATTCCCCGAAGATTTTCAGGATGATGTCAGA
ATCCCTTTCCAGATGTGTTTAACACTTTGTGGTCACTTGT
ATTCTTGCCACTGAGCGTCAGTGCTTTGTTCATTTGAACT
GATTCCAGCTCACACTGACTCCAGCTTCCTGGATCTGATT
ACATTTAGCCAAGACTGTCATCCATACTGTACCTTTTCAA
AGAGTCCTAAAAACAGCTCTTCACCTACTCTTTCAAAACA
AGTAATAATATCTGCCAAAGAACGGGGAAAAAAGATGCAG
AAAAAGAACATAATTAGCATACTACCAAGAGACCAAAAAG
TGAAGGGAGAGGAGAAACTAAAAAATTACATGTGGGCTCA
TACTTATTTCCAAAGCGGGGCTAATATCCTTTTGCTTGTG
TCTAAGGCACCAATTTTAAACTGTTACTGGAAAAAAAAAA
AAAAAAAAAAAAAAGAGAGAGAGAGAGAAAGAAAAAAGCA
GGCCCAAATCTTAAAGTAGAACTTTCAGCATACAAAATAA
GAATTGGTGAGAATTCCATTCCCTGGTTATTTACCCCATA
GGCTGAAGAGCTGCCTCTGCCTCTAAGGATCAGGGCATTC
TGTGTTTGATGGCAGAATCTAAGTCAGAATCCAGCACAAT
CCCTGACAAGTGAGAAGAACCTCAGGGTGCGTTGTCCTGA
CCTTGATATTGCTTCTCTAACTCTTCAACTAAAAAAATAT
ATAAGAGCTGGGCACAGTGGCTCATGTCTGTAATCCCAGC
ACTTTGAAAGGCTGAGGCGGGTGGATCACCTGAGGTCAGG
AGTTGGAGAACAGCCTAACACGGCGAAACCCTGTTTCTAC
TGTAAATAAAAAAATTAGCCAGGCATGGTGGTGGGCGCCT
GTAATCCCAGCTACTTAGGAGGCTGAGGCAGGAGAATCAT
TTGAACCCGGGAGGTGGAGGCTGCAGTGAGCCAAGATCAC
GCCACTATACCCCAGCCTGGGTGACAGAGCAAGACTCTGT
CTCAAAGGGAAAAAAAAAAAGAATCAGGTGGGCGATCCCC
TCCTGCCACCTCAGTTGTTTCAACTCAGCTACTCCAGGTC
CACCTTGTCCAGACCAAGGGCTCCCATGAGTGACAGTGAG
GCAGATCTGATCACTTAGAGGGCTAAAGGTAATTTTACAA
AACCTGAAGATGTACAAGGAGAATGCAGCTGCTGCTCAGA
AACTCCACTAGCCCAACTTGAAAAGACATCATCTACAGAG
TAATACCCAGTTCTCAATTCTAGGCCTCATAGTTTTGCTG
AGTGTCTCAGAAAAATGCCCTAAACTTTTCTGGTCCTCTT
TTCCCCACCTAATGCAAGAAAACTAAGCTAAAATAAATTT
TGTCACCAAACCAAAATGAAGCTCTCCAGGTGGTATGACT
ACTATACTCAGGAGACGTGAACTTCCCTTAACCCAAAAAT
AGCTATCTGGAAGTCAGCATCCTCAGAGTACATTTCAGAT
GCAAACTAGAAATATGTCGGTATAAACTATGAAAGTCCAG
AGCCGTTGCTTGAGTAAAACTAGATGCAGCAAAACCATGG
GCTTTATGCATGACTGGTATTGTAAGAGAGGCCGCAGGGT
GTAGAATTAAATATGACACCTTCTTGACATATGATCAAAG
CTCCTTCTAAACTCAATTTGGGGCACCATATATCACAAAC
CGGACAGCAAGAAATTAAGTAAAATGTAAGTCTTTTTTTA
TGCCATCCCAATTACATCTTGGTCAGTTCACAAACATGTT
CCAGCAAATGCTGGAGGAGTTTTTCTCTCTTTAGGAGTCC
TCTCTCACTTTACCCTGTTTAACAAAAGACCTCACACACT
TAGAAAGAGGATGGAGGCAGGCCAGCTTTGGGACATGCTG
CACGGGGAGGACTGACTGTCCCAAAGAGTGAGATCTACAC
CCCTCTGACAACTCCACAATAGACCAGCTACACACAAATG
CCTGAAATAAGGAAGTCCATCAAGAAAATGAACAGTTGGC
GAGATCAAGGCTTCTGGCCCAAAGGGCCTGCAGCTGGTCT
GGCCATTCATCAAAAAATCTGAATTTAAATGGAGACACAT
TTGACTGTGACATGTAAGAAAAGAACTGGAGTGACAAAGG
GTCTTGATTTTGGTTTCCTTTCCACCCTACACATCTGCCA
ATGGAAGAGTGAGAGTGCCTGTGGTGCTCCTGACACATCT
GGGGTAGTTCCCATTCACAGTGCTCACCCTTTGGGATTTC
CACACATTACAGGGTCATCGTCCATCTATGCTAACCTAGA
ATGTCCAGATAAAAGCTCCTGGTTAGAGACTGGAGAGAAA
ATTGTCAAATCTGAAAGCCCACGAACTGTCTCAGCCAGGG
GGAACACATGTAGGAAAGAGTACAGAATCAGATGTCAGAA
GCCTAATTTCAGATTGGCCCCTACAGATTTATGACTGTGA
GTAATTCACTTACTTTCTCTAGGCTCTGTTATTCTCACAT
CAATAATGAGAAAAGAGGACCAAACAGTCCCCCAGATCCC
TTCCAATCGTAACATCCTCTGACTTTATGATTAAAGAGTG
GTACTAATAAGGCTAAATCTGTGGCTTAACCCCAATAGGA
GTCTTCTGGGATTATACTAAGAAAACTATTCCACACAGAC
AGAGCCACTCTGACCATGTCCCTCTCTACACCAGCCATCA
TACAGATATGTGCCAATGGTATGAGAAATCCTTTTTACAG
AAGACATTGACTTATTAAATAATAGGCTGATTTATTCATT
CAACCAACAAATATTTACTAAGCACCTTCTAGGTATTTAC
GGATACAACAGAACAAAACAGACAAAATCCCTTCCCTTAT
GGAGCTTACATTTCAGTGAAGGAGGAGGGGAAGTCAGACA
TCAAATAGGAAATATGAAGTGGGGTATATTTTATGCAGAG
TAGCCTAGAGGTTCTTGATAAGGTTACTTTTTTTTAATTA
TACTTTAAGTTCTGGGATACATGTGCAGAATGTGCAGGTT
TGTTACATAGGTACACATGTGCCATGGTGGTTTGCTGCAC
CCATCAACCCATAATCTACATTAGGTATTTCTCCTAATGC
TATCCCTCCCCTTGCCTCCCACCCCCCGACAGGCCCCGGG
TGTGTGATGTTCCCCTCCCTGTGCCCATATGTTCTCATTG
TTCAACTCCCACTTATGAGTGAGAACATGCGGTGTTCGGT
TTTCTGTTCCTGTGTTAGTTTGCTGAGAATAATGGTTTCC
AGCTTCATCTATGTCCCTGCAAAGGACAAGAACTCATTCT
TTTTTATGGCTGCATAGTATTCCATAGTGTTTACATGCCA
TATTTTCTTTATCCAGTCTATCACTGATGGGCATTTGGGT
TGGTTCCAAGTCTTTGCTATTGTGAATAGTGCTGCAATAA
ACATACGTATGCATGTGTCTTTATAGTAGAATGATTTTTA
ATCCTTTGGGAAAGGCCTTTGATAAGGTGAATTTTGAGCA
ACAACCCAAAGCAGTGAGAGAGTAAGCCATGCAGACACTA
TGGGAAGAATGTTCCGGGCAGAGGGAACAGCAAGGCCCTG
AGACAGGACAGGGTCAAGCATGCCTGGCATGTTAAAGGAA
ACACCATGAGCCCAGTGTTTATTAAGAGGAGAAAGAGCAG
GAAAGTAGTAGGAAACTCAGTGAGACAGATAGTAGGAGCC
AGATCATATAAAAAAATGGAAAGTCACTGGAGGATTTGAA
CAGAGGAGTAAACATGATCTGAATTCCATTGTAAAAGGAT
TGTTCTAGCTGTTATATTGAGAGTAAACTGAAGGAGGCAA
GAATGGAAACAAGGAAACCAGCTGGGAAACTACTGAGATA
ATCCAGGTGAGAGATAATGGCAGATGGGCCCAGGGCAACA
GCAGTGAAGAGTAAAGAGGGACAGAGTCTGGGATATATTC
TGAAGTTGAATCAATAGGACACTGGAGGACAGGATGATCT
TGGAAAATCTTGGGACTACTGCAGAACCTAATGAAGCTAA
ACGGCACTAAATTCCAACATCCACTGTGAAATCCTAAGAC
TAGGGATTTGTTCCTCTCTGTCACCTAGCATCCAACCCAG
TACTTCGCACATAATGAGGATACAAAAAATCTTGAATGAA
TAAATGTGGAACTGAATATATTACAAAGCCAAAAGATGTG
CAGTTTGATAGGTCATTGGGAGACCAAAAAGCATCGGGTA
GTAGACATATTTCACCAACAATGAATACCCCTCCCCTGAG
TGAATCTTATTTATTTTTATTAAAAGTTCCTCTTTATAAC
TTATTTCACAGTAGTAAGCAATGACGCTGACAACTTCACA
TAATACAGCTAAGAATCTGAACAACTTGGCCATTTCCCTG
AGAGGCCAGATGCAGTCACCAAACCTTACACCGCCTCAGC
AACTCCCATCTAAAATACAGGGACAAATATTACACAAACA
GTAGGCTCATGTTCTTACAGATACTAAATCATGAGGGTAA
CTAAAAAGGTATGCTTATGAATAATAATATTATAATAAAC
AAGGAATAAAATAAGCCAAATCTATACTATTCCTATAGGA
GAAGCCAATGGGCTACCCTTGAATGTGCTCCACTTCCTCT
GTGAAGCTGAGAACAAAAATGTCTAGATTTTTTTTTTCCC
AATAGCACTGCTCTGAGAAAGGTGACAATTCCCAACTGCA
GAAGCTCCTCGGTCAAGGTGACTCTTGAGAGTCCCAAAGT
TCTTAACCCACAGAGACTGACAATGTACAATATATAGAAG
CAGAAAACTGAGCATAGGAAAAAGGGTACATTATAAACTA
CATTCTGGCAGCAGTTTCCTCGGTTAAGTCGTTGATCATC
TTGAAGGGCTAAATTAAAATCCAACATTAATCAGGCAGTA
GGTGTAAAAAACATCTTATTTACCAAAATAGAAAAAGGAG
GAAGAAAAATAAGACATGTAAAGTGTTTGAGATCAAATTA
CATTGTAAGGGAAGCTGCAGTATTTGGGAGACCAAGACCT
AGACAGATTCATCAGCTGAGTTGGAAATCATTTGATGTGA
CCTTGGACTAATTATTTAACTTCTGTGCCTCTGTCTCCCA
TCCTTGCCTGAGTCTCCCTTCAATGTGAAGGAGAACAAAT
GATTTCAGCCCCCTCCTACCTTAACAGGGATGTTATGAGG
CTGAGATCACGTCTCTGGTAGCTCCAGGGGTTCCCTGCAG
AAAGGCACTCCACAAACAGAGGACACTGTCTTTAGTAGGA
TAATTAAGGATCAGGCTGCTCTTAGAAACACCCCCACAGT
ATGGAGGCTCCCTCTCCCTGGCATCATTTGGCTTCAGAGT
TGGGCAACCAAATATGCCTAAATAACATGACAAACTCAGG
GTTTGGGGCCAGCATCTTGACAAATACTGTCAGGAGCCCT
AGATGTGAATCCATTCTCACATATATAATAACTATATTCA
AGTGTTTAATAAACATTTAGTAATGCTTTTAAGTCACCAG
TATCTTCACAGAAATGACCATACTATTGCCCATCTATTAG
AAGAGATGGTGTTCAAGGTATGAAGTAGTAGAAGGTTTGT
GATCATGAACCCCTGGGCAAGTTAAGATCCTCAATTTCCA
CCTCTACAGGTGGAAGTATAGGCCTAACAATACTAAGGAT
TAAAAGTGAAATGCTGCTGGCGCAGCCCTGGGCTCACAAA
AGCAGCAAAACAAGCACTAAAGCCCTCCTCCCTCCCACAG
TTCTGCTCAATAAATAACAAGTGCTGTTAATTCTTTAATT
GTGGATCCGAGGAAAATGAAACAGGGTTCATCCGTAAACA
TCTTATCTGCCTTGATTCGCCTGTAACTCCTTGACTGGAG
CAGAGTAAACAAGCTGAACTTTAATTAGGATCATAACATA
GAAAAGATTCTAGGTAAGCCAGGCTCATAAACTCCAGACA
ATTGGGAGGAGACTGGTTTTTAATGGACTGCTCCATACCT
GGCTTAGTCCATGACAGAAGCAGACCCAGTCCTTTGTCCC
AGCTTCCCAAAGAAATCCATTAGCCAGGCCCACATAGCTT
CAGTTCGGATGTGGGGTCAGAGGCTTCTATTCCGGTGATT
GTGGTCTAAGAATAGAACTCCCAAACACAAGGCAAATGGA
TTCGCAAGAATTGTGTTCATCTACTATCCACGTTACCATC
TGAGGACTATTTAAAGCACAAGGCCAGAAAGCCCCTCTCT
GAATGGGAGGACCAACAAGGGGAAACAGGCAGGGCATGTT
TTTAATATAGTTCTGCTACAACTTGCAAATATAGTGCAAC
TTGTAGAGCCCCAGTCTGGATGCCAGGATCTTGAGATACA
CATCCATCCCCAACAGCTCAGATATCTCACTTGGCTACCT
GTCAACCATTGAGCAAGGAATGTCAAGTCCATTTGACAAA
TGGGCAAGTGGGAAGCATGGAAGGACAGATTTACACAGTG
CTAAGTCCACTGCTAATAACAGAAACAGCTAAAGCTGATT
GTGTGCTACTACATGCCAGGCCCTTACTAGACATGTCACC
TTCACTCACTCTAACTTCACAACCTCTCTATAAGATAGCT
AGTTATTTTGTGCACATTTAGCAACAAGAACACTGAGGTT
CTGGGAGATTAAGCAATTTACTCTCATGATAAAACTTACA
TGTGGCACAGCTAGGATTTGAACCCAGTTCTTTCTAACAC
TAGCATTTATTTGGGGTTTTGTTTGTACCATGCTGCTTCT
CTTGGTTTCTTTCTGCTAACTGCTAACTTAAGAATGCAAG
GAACCTATAATCCAAAACCATACTCTAAGCATTAAATCTC
ATAACTTGTAACTTATGTCATCGATTTGGTGAGCAAAGAG
AAGTCGTCCAGGGCCAACAGCAGAGTCTTCAGGGACAGAC
ACCAGATCACAACTCCAATTAGGGGGCTAAACAGATAAAT
TCCACATCAAAGGAACCTTTACTAGGAAAAAATCACGTGA
CCTTCAGCCTCTGATAAGCCTTCATCTCATCATTTCTCCT
GTCCTGACACCCCTACACTTCAACTAGCTTCACATATTCT
GTATCCACACCAAAGACTGATTCAGCACTTTGCAATCACA
AACCCAAAGGCAAGTTCCCTGCGACTGCATCAGTATGAAG
ATTTTATTTTGCAAAGCTACTTCCCTGACCAGCCTCCCTG
CTGCAGACCTCTTCAAATTTCCCAGATTAAGAACACATTC
GAAGTGACAACTCCAGGCCTTACCATGTTCAACAAACTGG
TCACAATGTGTCAGATGAAGGGCAAGATCAATTCTCTGGG
TGTCTTGCATCTACATCTCTTACAGAAAGTTACCATCATC
AAAATCTTTAGCATCACTCAAATCATCAACAATAGTTAAA
AGAAAAATAACACATACACACACACAAAAATTAGTAGCAA
AGATAAGCCAGTACAAGTAAGTGTGACACAGTCCAAACCA
AGCTGGGCACATTCTCACAATCCCTTGGAAATGACTTTAC
CTGAAGGCTATGTGACTCATTTAACTCGGCACTATGATGG
AAAGGTCTAGGGCTCTACAGAAGTCCCTGGTAGGGAAGTG
ACTGAGGCCTGTGCTGGAGAAGGACGTGCCGTGTCGCTGG
GTTCTGGGCCCGGGTGGTCGGTGGGTGGGACGGAGGCAAC
CTTGGAGCAGCACTTGGAAGACACAATGAAGAATCCCTCC
ATTGTTGGAGTCCTGCGCACAGATTCACAAGGACTTAATC
TGGGTTGCCGTGGGACCCTGTCAGACGAGCATGCTGGAGT
GATATCTGTTCTAGCCCAGCAAGCAGCTAAGCTAACCTCT
GACCCCACTGATATTCCTGTGGTGTGTCTAGAATCAGATA
ATGGGAACATTATTATCCAGAAACATGATGGCATCACAGT
GGCAGTGCACAAAATGGCCTCTTGACGCCTCATATCTGTT
CTTCAGCAGCCTATCACAGGAACTCGATCCTACCTATGTT
AATTACCTTATAGAACTACTAAAGTTCCAGTAGTTAGGCC
ATTCATTTAATGTGCATTGGGCACTTTTCTATTTATTTAA
GAGTCAATTGCTTTCTAATGCTCTATGGACCCACTATCAA
GATATTAGTAAGAAAGGATCATGTTTTGAAGCAGCAGGTC
CAAGTCACTTTGTATATAGAATTTTGCTATATTCAATAAA
TCTGTTTGGAGGGAAAAAAAAAAAGAAGTCCCTGGTAGGA
AAACTTCATGCTTTTCCAAGCCAGGTCTCCAGGGCCTGGC
TCTGACATGGTTACCACTTACACAGAGAAGTTGACAACAA
CTGGTCACATTCTTTTCTCTACCCTATTCCTCCCCATCAG
GTGAAGACAGCTAACTGCTATGTATCTTGTCTAAGGAGGC
TAACTTGCAGCAATGATGTGGCATGACAAATGAGAAGTAT
GGGGATCTTGAATAGTCAAAGTACACAGTTAACATGAAAA
AGAACAGGCTGTTCACCAAGTTAACAGTTTTCAAGTCCAC
AGCCAGTATTTTCCCCATATTCATTTCTCATAAATCTATA
TCAAATCAGGAGAGATGGTGAAATGAGGCTCTAAGCTTCT
ATGCACCAATCTTAAGGGAAAAAAAAATGTCTTTTCTTCT
AAGAGGGGCGCCCTAGCTATAACCTCTTTTGAGGTGGTTG
AATGCGCTTGGTGTTCTAAGTAAAAAAGAAAAAAAAAAAT
TTTTTTTCCCTATTTAGAGAAATGGAGAAATTAAATGGTT
TATATACAGGCCCGATCTCTTTCATAGAGTTCACTTGGAG
GTAATACCACAATTTCAGGCCCTCTTTGAAGAAATACCAT
CTCATGTTGGGTTCTAATTAAAGACATGCTGTTTTGCCAG
GCGCGGTGGCTCACACCTGTACTCCCAGCACTTTGGGAGG
TCGAGGCGGGTGGATCACCTGAGGTCAGGAGTTTGAGACC
AGCCTGGCCAACCTGGTGAAACCCCGTCTCTACTAAAAAT
ACAGAAATTAGCTGGGCATGGTGCGCGTGCCTGTAATCCC
AGCTACTCGGGAGGCTGAGGCAGGAAAATCACTTGAACCT
GGGAGGCAGAGGTTGCAGTGAGCTGAGATTGCACCATTGC
ACTCCAGCCTGGGTGACGGAGCATGACTCCATCTTAAAAA
AAAAAAAAGTTTTAAAACATTAACCTGTAAGTTGTCAATA
TTAAATAATAAGCATTTAGGGTAGGGGCTGGATGTATAAT
ACTAAGTCAAGGAAGTTCAAAATACAGATCATTCAGTAAC
AGTGGTAGTGACAAAAGAGATCCTGGCGAATGCTACCACC
ATCCTAATCCTGTGGGAAAATGCCACCTGGAAACATTTCT
ATCAACCACACCATCAGATAGGGAAGCTGAGTAATTGGTC
CAATTGCCAGACATTGACATATTCAAATCAATTAATCAGT
AGTTACCAAGTGACTAAAAAATGGACGACACTCCACTGTG
CGCTACAGTATACATCAGGCATTTCTAGTCCTAGTCCTGC
TCTTTAACTTTCAAGGGCAAATCAGGTTCAACCTTAATGT
GCAAGAATAAACAATAAATCAGAGAGCATTTATTATAAAT
TGCCAAAGAAGGTTTAGTCCAGTCAGCCAAGTTACCCCAC
TATTTCTCAAATGCTAAACCCACTCAGAATGAGAGGAGCT
GCTCCATCAACCAAATAGATCCAGATTGTCTCTACAGAAG
AAGCAGCACAGCTGAGAAGCCCACTGATCAAGACTACATC
TGCCCTTTCTCTCTAGATTCCTTAGAAAAGAGAGCCACCC
CCTCCTCCATCTCAGTCTGAGATGCACCAAGGATGAAACT
TTCTACAAAAGAGGAAGGTCTGAAGGACACTAGCAACTGT
CATGAGTTTCCCTATGACTCGAAGCCTCTTGGCTCTAGCA
TAGGGCAGCCGTAGTCCACATTCAGAAGCATCTTGTTTCC
TGTTCTCTAGGTTAGAGCCCCAGCTAAGAATAGCACCCCA
TTCATGCTGCTGTGTACACATCCTTTTCACTTGCTATTTT
CTCTCACACACACATGAAGCCTGGGTCTTGTACATTCTCC
AAGATAAATGCAAATATTTATAAATGGGCACAGAGCAGCA
GTTTTATTCCCTGTCCAGTCTACAAAAAGGCACTACCTAG
AAGAATTCCACGCCAGAGCTGAGTGACACTGGAATAACTG
GGCCACAGGCTCCCTCTCTGAAGTTCCAAATAGAGACTCA
CACTCAGAAATAGTAACCTAGTGGAAATACATATAGGATG
CCCAGTACCTGTGCAGAACTTCACCTCTGTGCATGACCTA
AACTTAAAGAAAACCAGAAGTTTGTAAAATTGATCTCTTT
TTATTACATGAAATCATGTGAAATAATCAACAAAATGGTA
ATGTCATATGATTTAACCTAATAGAATCCTAAAAAGCAAA
TCAAGCATTTAGTTAACAAACAAGAAGGCAAAATCCATTG
TTTCACAGGTGGCTCCACTATGGAACACCTTGTAAGACAG
GCCTAGCATTATTAAGAAACATCTATTCGCTTGTGGTTCC
ATGTCTATATCCATATTTGTTCCTGGCCCTCAAGAGACAT
GGTACGGGCAAGTGAACAGGCAAATACCACACAGTATGGA
AACTACTACTCTACAGAGAAGTGCAAAATAAGAACCCTAT
ATATAACTCAGTTATAACATTTCTCAATGACACTGAATTC
TGCCTGGTTGTTTGTATGTGAGCCTCACTAGTGAGATGAT
GCACGCTCAGAGGCAGGAACCCTATTTATTTGTCTTTAAA
TCCCCAGCATACAGCACAGTTCTTGCACACAGTCAATGCT
AAATGATGTTTTCCCAAAGACTCAATGACTTAGAGGCCAA
GTAGCCTCTGTAAAAATGAGGTGAGTAGTGACATTTCCAT
TAATAACTTTCAGGTTTTTATATTTTAGACCAGACTATTA
ATTATAGCACTGGAAAGAGAATAACAGACTCCTGATTACA
GAACTACAAAGAAAAGCAGCCAGGGGGTGGCGGTGGGGAG
ACTATACGTTATAATCAAAATAAATCTGAAAATATAGACT
AAAGTCTGCCTCTAACTGGGAGTATGGCAGCATCTTTTTG
TCTCTCAATTTAATCTCTTTTTATTTCAACTGATTTTCTT
TACAAGTACAACAGAACCGTCAACTGCAAAAGGTGTAAAG
GCGTTCTGCGAACAAAAGCAAAGGGGACAAACCCAACCAC
CACAGCTCAGCTGTGAGGGGTACCACATGTCTTTTGGAAA
AGAGTGTCCACCGGGGGATGGGGGGAGATGGGCACTATGC
CCTCTAGGAACTAGGATGCCTTTTATGAGTTCAAAAAAAG
CCAAAAAAAAATAAAATTCATATAGATACCAAGATAGGTA
ATTAAATGTTGAATTAAAGGGTCAACACGAGAGCAGAGAT
TAGGCTGACTGCCAGGTGGTCAGAGTTGAAAGAGATAAAA
ACACACATACACACAAACACACAAACAAACGCCTCCCAGA
GTTAAAAAATAAAAATAATAAAAAAGTCATTTGGGTCACC
TTTTAAACCCATAGAGCAATCATTTCTAAAAGAAACAGCA
GGTACAAAACTAACCTCAAGAAAAACCGTCATCTTTCAAA
GCTGAATATTCTGACGCAGGTTCAAGAAGTCTTGCCCTCC
CATCAAATAACCAAAGCTTTGGGAAAGAGCAGCACAGAGC
TCTCCCTAATATGAAATTTTTTATCTATACATTAACTTCT
AAAGAGACACTGACCCAAGCACCATACTGTTTGGAAGTAG
AAGTCTTTATCCTAATGAATTGATCTCATCAATTTAGCTG
CACATTTGATCCCAAGACCCTTTGTGGACCTGATAACCCT
GGGGAGGCCCTTAAGTGAAGCTGTCCCTAGGGTGGCCCAC
TTCATCACAGTGACCAGCAGACAGGAAAGGGCCATTGGGG
AGATTCTTATTTTATTATGTAAGTCAGAGGAAGTCACGTT
TAGTTCCTCTGCTCTATTGCAGTATCCTTATTTCTACCCG
GTACAACAAGCAGATGTAGAAAAGGAAGTCTGTCTGCATA
AATGAAAACAAAAGGGCTAGCCACTCCCATCTGATGGTAG
GTGGTCCTCCACAAGTACCTAACTACAAACACCCACAGTT
AAGTTTCTCTCTCTTCTTCTCTCTCAAACCCATTTCTTTT
GTTTTTTAGGGGTGTTGTTGTTGTTGTTGTTAGCTTGTTT
TTGAGACAGGGTCTTGCTCTCTTACCCAGGCCAGAGTATA
GAGGCATGATCACAGCTGACCGTAGCCTCCACCTCCTGGG
CTTAGGTGATCCTCCTGCCTCAGCCTCCCGAGTAGCTGGG
ACCACAGGTGGGCACCACCAAGTCCAGCTAATTTTTAAAT
TATTTGTAGAGATGGGGTCTCCTTATGTTGCCCAGGCTGG
TCTCAAACTCCTGGGCTCAAGCAATCCACCCACCTCAGCC
TCCCAAAGTGGTGGGATTACAGGTGTGAGCCACAGCGCCA
ACCCAAACTCATTTCAATTTACTTCCAAGGAATGGAAGAA
GTGCAGAGGTCAGGTTCAGCAGCCCTATGGGAAAAGCATA
GGCTTTAGAGGCAGAGTTTGGAATCCTGGACCCCAGTTCC
TAGGACCTGTGTGACCGTGAGCACGTATCTTAATTTCTGA
GCCTTAGTTTCCTCACCTCTGAAAAGAGGACAATAATATC
CACCTCACTAAGGTGGTGTGGGATAGTTGCTATGTTTGTT
TTGTTTTTGTTTTTAAGCCTCTAAGACCAGAGGTTTTGTG
AGTACTGGATGACTTCATTTCTAACTCAGGCACGCAGAAA
CCGGATATGAAACTGAAGAAGACTGACATCCACATATGGC
CTAGGCATGAACAAATTCTGCTTGCTTGCATGCATGCATG
CATGGCTAGGATGCTAGCATTTCAAGGAGCCAGCTCCATG
AGTTTATAGTCAAACTGGAGAACCATTCTATAGTGATAAG
TACAGCACATTTCCACAGACATGCTCAACAGCTCTGCAAA
ATTCTCTCCCTAGTCTAGAATTCCTGAGTTGGCCAACTCT
ACACAGTTGTTCTGAATAAAACCCAAAGACTGCCAAGACC
AGTCAAGACCATTTTTTTTTTTTTTTTTTTTTTTTTTTTG
AGACATTGTCTCTGTTGCCAGGCTGGAATGCAATGGTGCA
ATCTCAGTTCATTGCAATTTCCGCCTCCGGGGTTCAAGCA
GCTCTCCTGCCTCAGCCTCCTGAGTAGCTGGGATTATAGG
CACGCACCACCACGCCCAGCTAATTTTTTTGTATTTTTAG
TACAGACGGAGTTTCACCATGTTGGTCAGGCTGGTCTCAA
ACTCCTGACCTCGTGATCCGCCCGCCTTGGCCTCCCAAAG
TGCTGGGATTACAGGCATGAGCCACTATGCCCGGCCCAAT
GTCTTTCTTTTTAAGGAACATAAAGTAACTCGAAAAAGAC
CCAGAGAATTCATTCTAACATGAAATCAGTCTTGCTAATA
AAGTTACTCCCTCTATCAAAATCTATACTCTTCTCAAGAT
ATCTGTCAAAAATTGTAACTGCTGCAGACATACGGAAAAA
CTGGCCACACAGCAGCATAAACTCCCTCTGGCTAAAAAGT
ACATCAAAAGTCTTTTCAATTGGCTGAGAGCAGCGGCTCA
TGCCTATAATTCCCAGCACTTTGGGAGGCTGAGGCAGGCG
GATCACCTGAGGTTGGGAGTTCAAGACTAGCCTGGCCAAC
ACGGTGAAACCCCGTCTCTACTAAAAATACAAAAATTAGC
CTAGCATGGTGGCGCATGCCTGTAGTCCCAGCTACTCGGG
AGGCTGAGGCACAAGAGCTGCTTGAACCCTGGAGGCGGAG
GCTGCAGTAAGCCAAGATCACGCCACTGCATTCCAGCCTG
GGTGACAGAGCAAGACTCCGTCTCAAAAAAGAAAGAAAAA
AAATCTTTTCATTTAACTTCCAGGTCAGGGTGTCTTTATA
TCAATTTAATGCCAACCACAATACTAGCTACTGCTCTTCT
TTGGGGAAGGGGAACTAAAGAAGGTGGCCTCCAACTGCTT
TCTCTTTCCCTGTGCTGCTGCCTCCTTCCAACCTACAAAA
AAGGGAAGAGTCTGACATTCAGAATTAACCTTGCAAAGAG
ATTCTGTTTGCTAACCTACAGGCATTTTGTTTGTTTGATT
TGTTTTTCTGCTGTTGCCACTGCTGTCACCTTCCTGACCA
AGAGGCCCACAGACTAGCACTTTTTTAGATTCATTTCTGG
CAGTGAGTGGATCTGTAAAGACTGCAGTTGTAGTATCTGC
TGGGTCCCAAAAGTGTGGAAGGACAAAAGATCATAGCCTT
CTCTTAAATTCAGCTCAGAACCAACCCCATGCCTCAGCTG
GAAAAATTACTTCCATCAACATTGCTCCCAAATGGAGCCC
TTCCACCCTCTGCCCAGCTTCCAGCCCAGGCCCTGAGACC
CACACTGCTGTTTGTTTTGGCACCTGCAAGCAGCTTGTTC
ACAAGCATCCAGACTACAGAGCAAGAGGAGTTTCAGAAGG
GCCCTCCAAAAAGGGAGTGGCCTGGGAAGAAAGTGACAGG
CAGTGTCTAATGTCCCACAGTAGCTTGTTTTCACTGCCAC
TTTGGCTTTACCTACTACGGCCAGAAGCTATTCAAACATT
CTGCCCAATGCCCAGTCACAGGATCCTATTAAGTCTCTGG
AATCAACAGAGTACCTACCCTGGTTCCCAGAAAGCCAAAA
GCAAGTGTCAGTTTCTCCCTCTAGGCAGTCTCTAGATGTA
AGGGTTCCTTTCACCCCGCCTAGAAGGGCCCCCAACCCTG
AAAATAAGAAGCAACACTATGAAAACAAACTACCCATTTC
TCAACTCTTCAAAGATTAGACCTTGTGCCACCTCCTTGCT
GGCTCCCAAAGAGTCCTCATCTAAAAATGGAAATAATAAC
ACAACATGCCTTGCTGTGTCTTCTGAAGACCTCTGAAGGG
CTGTGGATATGAACTAAGATAACATACACTTAGCATACTG
CCTGGTACATAGTAAGCAATCGATAAATATTACTTAGTAC
TGACATGATTTTTATTATTCTAAGAATGAGTTTTAGTTAT
TATTAAAAGAGTAATCTTCCTAAAAGATATACTGTTCCAA
TCCAAGCCTAAAAGCTCCACAGTCAATTTTCAGTGTCTCA
TGCAAACACAAGGAACCAGTATGGCAAAAATCCTAAACAA
TAGATACTCTATAGGTTCTCATTTGGATTTTGAGTACATT
ATGTAATACACACATATATCCATCTATTCAATAAAGAGCT
GTTTGGCACCAACAAATATATAGCACTGAACTAAGTATAT
GTGTGTATGGTACATGATACATGAATATATACATACATGT
ACACATATAATTAAAAGATACATTCATATATATATATATA
TATCTAGTTAGTACTTCTGAGCACCTACTATAGGCCAGAC
ACTGTATCAGGAGACACTGGAGATACACAGATAAGTAAGA
GAAGGGCCCTACCATCCGAAAGCTTATAGTCTAATAGAAG
AATTATGATAACAGGTGCTAAGATAAAATTCCCATAGCAA
TCAGTGGATGCAAAAAGGAGAGAAATATACAGGTGATACT
TTCTTAACTGACTTGCCAACTTATGTGACATACTTCAACT
ACTCTTCAAAATAAACTGGCTAAGTTGCATAGCACACTGG
AGGCTGGTTGTGTATTACTCACATTTACTCCCACCAGCCA
GGTTGGCTGCTTCAGGGTTAGTAGTTAGTTCATAATAGGT
ATACTTGTTATTTTAATTACATATTAAATTATTATATAAT
ACAAACCAGTGAAATGTGAGTGTAAAAAAAGATATTCCTA
TGAAAAAGAGGTTGAATGCTTGGAAAAAACTTGAAGGCAA
GTTGGTAGAAAAAAAAAAATGCTGCTGAATTAGATATGAG
ATATGGGCAAGACAACAGTAAAAGGTTGTAGTAGCGGAGC
TTAAAAATCTGGAAGAATTCTGTCCTTCATTTCTCAAATG
TATTTAAGAACTCGGTTCACTTAAACTGAAACTGGAAATC
ACAGATGAAATGTTAAATGTATAATTTATGAAAGAAAGTC
AACAGAACTCTACTTGAAGGACCCATACTTTAAGAAAAAG
TCCTGGCCCACATAAAAAGATTTGTGAATATGTGTACATT
TACTTTTTTTTTTTCCTGAGACAGGGTCTCACTCTGTCGC
CCAGGCTGGAGTGCAATGGTGTGATCTCGGCTCACTGCAA
CCTTTGCCTCCCAGGTTCAAGCGATTCTCATGCCTCAGCC
TCCCGAGTAGCTGGGATTACGGGCACCCGCCACCCGCCTG
GCTAATTTTTGTATTTTTTTTTTAGTAGAGATGGGGTTCA
ACATGTTGGCCAGTCTGTCATTTACATATTTTTAAATTAA
AATAAAATGCTAACTGGATGATGACATGTGCCTGTAATCC
CAGCTACTCAGGAGGCTGAGACTGTAGGATGGTTTGAGCC
CAGGAGTTAGAGACCAGCTGGGGCAATAACAGAGAGACCC
TGTCTCAAAAAAATTAAAATAAATAAAATGCTAGAGAATT
GTTTTGTCTTCGTTTTTAAAGACTCTCTGTTTTAACTGAC
TTTTGGAATTAACTGGCCAATTACTAGTCCAATTGCCCCA
AATAAGAAGGTGTTTCCAGTATACCTGCCTATTTCTCAGG
TTGATAACAAAATGAGTTTATATTCACGTAGCCCAATCCA
ACCAGGTAGCAGAAAAGGCTGCCCTGGGATTTTATAAAAT
AGACCTGTTAAATACTTCTCAAGTAGATCAAGTGCAGGTG
GACTATTAAATTTTAGCCGTATTTCAAAAGACTGAGATGC
TAATGCCTGTGAACATGAGGTATACACTAACTACTCATGG
CCTGAAGCACAGACCAAAAGGTGAAGGATATCCCAAATAC
CACCTCAGTTTTGGTCACAAGTCTGGATACAACTTATTGG
TTGATCCAAGCAACTGATGTTCCAACTTGACATGCGATGC
TATCTCTGGAAAAAACAATGTCACAGGTGTTGAGAAAAGG
TACAAGTACCAACTATCAAAAAGGAGTAAGATCCCTTCCC
AAGACCCCTTTATAGTCAGTCTAATACCTTTTGGTTTATT
TGCCTAGAATGCTGGACTTCTATATCACATAACAAGATTC
CACACACTGACAACATCATTAGCTTCTCACCAGTGTTCTG
CCATCGAGATGCAGTCGGTCAAGAGAAGCAGCAGAGTCTC
ACGTCAAGAGAGGTCTGCAGCAGCAGAAAGACGAGTAAAA
AGGGAGACTTCAGTGGAATTTGAGTCACCTGACATTAGTC
TTAGATATTTAAAATACAGAGAATCCCACTGATGGAGGAG
AGAAAAATAACCTTTTTTTTTTTCTTTAAAGACAGGCATT
GGTATGAGTGAAAGGAAAAGAACTGGGGAAGCCTTTGTAT
ATGGAGAGCTCAGTTTATTTTTATTCTCTGCCAATAGAGG
CAAGGTAATTCTATAAGCATCATTTAACTTTCTCACTAGA
AACAAAATAGAGTAAGTCGTTAATGCCTCGCACTCTAAAC
TTCCAACTCCAGAATCACTTGTTTTTTCCCCAAAAATTAA
ATTGATTTTTACAGAATGGTACCCAAATGTGTGATTTCAA
AGGCAGATCCCAAAACTGATGGGATCCTCAATGAGAGGAT
AAGGAGGCATTCTCAGTTTCAACTTCAACTTACTTTCTTC
ATTAGGGGTAGGCCTAGATGACTTCAAAAATCCCTCTCTT
TCCCAAACTATGATTTCAAAGAAACGAAAGGAAATGAGTT
TCAACTATAGCTGTCAAATTTTGTCAGGTATCAGCAAGAA
ATTCCCAATTTGAAAGCTGTCAATCAATGAAACAGGTTTC
AAAATAGGTTGTGGAATCTTCTTCCCCAGAGACAGTTAAA
TATAGGCTAGGCAGCCATCTGTCTTGGTGGGATACAGCCC
TTCCAGGAGGCCAGCATCAGAACAAAACCCTTCTTCCCTC
CCTCCCAGGGAGGCCAAGAATAAGAAGTGATTAAGGGCTA
TGAAGAATAAAGGAAGGAGATAGCAGCCCAACCAGGCCCA
GGTAAAGCTGTGGGCTAGGCGGCTGAGATTTCCTGTAGAA
AAGGAAGATACAAGCTGCAAAGAGGAATATACAAGGGGAA
AAAGACAGGGAATAACCACAGGGCTGTGAGCTCTTTGAGG
AGGGCTGCGCCAATCTGCTTCCCAGCTGCAGCAGCTCAGT
TTGGTCCTGGGGACTAGGAGCTCAGCCACAGCCCCTTGGG
GAGGGTATTATTCCCCTTCCTAGCTCCTAAACCCATTTAT
ACATGAAGCCTAAGTGGAAAATGGGAACTGTCAAATAAAT
CCAAGATTTCCCCAGGTGACCAGCAGCATCCATGAAATAG
CTCCAAAAAGTCTTCCTTTAAAATACATTGTCTTTTTTTG
TTCCTTGCCACCTTCCTTGGCCATCTATAATCTTACCCAT
TTCCTGCAGTTCTTAACATTTCTTTCATTACTGTGGAAAG
TTCTCTTGGGGCATAAAAACGAATAAAACCTTCATGGACC
TTTGGAAACTTAACCCCAATGGGAAATGGAAGAGACGGCA
TTGCTATGGACTGCCACCTCTGCAAAAGTGGGACTGTCCT
GCTTTGCAGACATGAGCAGCTCTCTGTCCCCATCTCTGTA
TTAACACTTCAGATATACACACGTGGGGCTTTCAACTAAG
TCTTTAACTTAGTTAGTGAAAGACTTAACTAAGTCTTTCA
ACTAAGTTTCTGTTACTGTGTCTCCTGAAGAATACTGGAG
TCAGCCATGCAGCACTGTCACATGAGGATTCAGGTACCCA
GCTTTGCTGGTAGACAAAACACAGAAAGCCCACTATTTTC
TAAGCTCCCCATAGTTCAAGAGGCCCCTGCAGGGGAAAGA
AGATGGCAGTAAGGTCAAGGAGTCAACATCAAGGACTTAC
CAAGCTGAGGTATGCAGCAAAGTAAAGATGGAGGCCAGGG
ATGGCCACCAGCTGTTAAGAGCTAGACACTGGGGAGTACA
GGGCAAAACTAGTGCCTGAGGCTCAGTGCTCTCAAAAAGA
ATTTTTTTCTGGTTGAGGTTGCCAGCTAAGGAGAAACCTG
AAGCTCAAGCATGCAGTCTGGTGATTTTTTTCCCCCTTCA
GCAAAGCCAGAAAAATTTGTAGAGATAACTAGAAGAAAAT
CAATACCATAGGGCCCAAGATTTAAGATGAGCCTTTGCAG
AGAAGAAATCTGAGTCTGTTCTGTCCTTGCAGCTGTCTTA
GATCAGAGGAGATGGAGCTTTTACTCTAACAGAAGATATC
AGACTTATTGAGAAGAACAGGAGATAATGGACAGGAAAGG
GCCCTAAAAACTCAAATAGCCCAAAATGAATGAAAGAGAT
AATCATAATATCACAGGGCTGCTCCCAAACTGGGTGGCTA
AATGGGAGCAAATAGAAAAGTAGAGACCACCATTCTGGAT
CATATCCTGTGGCCACCTGAGGGGCTTAGTGAAGGCACCT
ATCTTCCATCTTGCTGGTCTGGAGGCAAAGCTGGCTATGA
AAAGGAGCAGGCTCCCAACCTGCCTTTGCTGGATGCCACA
CAGCAACACCGGGGAGCAACTCTGGTCCAGCACCTGGATA
AACACTGTGACTCTCCGGAATGTCCCGAACACTACAGTCA
AAATCTAGGACTTAGGAACAGTATAATGGGGAATATCTCC
CTTTAAAACCTAACTCAGTTACAGAGGGAGGGATCTGTCT
AGGACCTGATCTGCTGTGAAAGTTTCTACTATAAAACTTG
GGGTTTGCTCATTTTTCAGAACTAGGATCTTCAACACCTT
TGGGATTCATTCATCGGATATGGAATTCAGACTGCTTAAA
GCCTTGGGGAACTGCAACTAGGCAGCAGAGAGCTAGCTGG
TTCCTAAGGAGGAGACTGAGCAGACGATACAGAAGTAGAG
CATCCTCTAGAGGTTGCCTAGTCCACCACCCCACCACCTC
CTGCTCACTCACACCCCTCCCCCACAGCAGGCTACCAGGA
AGCAAGAGCAGACAGGTGAGCTGGTGTCCTGTTTTTCAAG
CTTTCTTGGGAAGGAGAACCCACATAATTTTTCTATAGCC
TGGAGCTGGTAAAAGAAGGGAAGGAAGGAACTAACAATGG
AGTAACCAACCCACTAACTTCCCATTCACTCTCATAACTC
AACATGATGAGGTGGGCTGGTTGCCAGTCAGGACTCTCTC
CAGAAGGATATGGCTGAAGGGCTGTCAAGTTCGAGTATGG
GACAGTGAAAAGAGCATTGCATTAGACATCAAAAGATAGG
GGGACTTGGGGAAGGAAAGAGAAAGATTAAAGCCAAGGAA
CATAAGGGACTTTTTCGGGTAACAGAAATGTTCAACCTAT
TGATTATAATTGTGGCTACACAAGTATAAATACCATTTGT
CAAAACTCATTGAACTATAGGTTTCGAATAGTGAATTTTA
TTGCACACAAATTATACCTGAATAAAGTTGTTTTTAAAAG
AAAAAGCTTGCATTCTAAATTCTGATCCTGCCCTATTAAC
TATGTAACCTTGGCCATGTCACTTAGCCTACCTAATGCTT
CCGTTTTCTCATATTTTAAATGGGATTACTAATTTCTGAC
CTGCTGGCCAGGCGAGATGGCTCACGCCTATAATCCCAGC
ACTTTGGGAGGCCGAGGCTGGTAGATTACCTAAGATTAGT
TTGAGACCAGCCTGGCTAACATGGCAAAACCCCATCTCTA
GTAAAAACACAAAAATTAGCTGGGCGTGGTGGCGCACACC
TGTAATCTCCGCTACTTGGTAGGCTGAGGAAGGAGAATTG
CTCGAACCCAGAAGGTGGAGGTTGCAGTGAGCCAAGATCA
CGCCACTGTACTCCAGCCTGGGCAACAGAATGAGACTCTG
TCTCAAAAAATAATAATAATGATAATTTTTGACCTGCTTA
CCTCACAGGATATTTAAGATCAGATGAGATATGAAATGAG
ACCCATTTTAAAAAGCACAAAATGCTAAGCAAATAGGATG
TATCGATAATTAGGTTGGTTCCACAATACTTGGGATCTCC
CTGGCTATGTATTTTCCGGTGATCTTAAGAAGAGAAGATT
CTGTTCTTTTTAACTGATGATGGTTCAAAATCTTTCCGCT
GGGAAACCTTGACTTGAGTGTTCTTTCTACTTGCTTCAGA
CTATCTGCTTGCTCACCTCTCCACTATGTAAACGTAACTT
ACTGTGGGCACTGAGGCCCATCTGGCTACTACAGATAAGC
ACCCCAGCTCGGGAGCACAGACACTGAACACAGCCGCCTG
ACCAGAATGCAGACACCAGGACAGATACCATTCCGAAGCT
GTGGACTCTTCCCTTTCTGGGGAAATCAGTGAGTTCATAT
TTTCTATGTTGCCACAGAGAGCTCTTTCTGGCAAAGCAAA
CAAAAAGAAAATGCAGAATCTCCTCACCGAAGCACAGAAT
GGGGAAAAACACCAAAGCCTGAGCAGCTGGGCAATTAGGT
ACAAAGCTACCCAGTGAGCAGACTTAACTAAAAGGGACTG
TGATGATCTACTCCAACAATTTCATTTTTAAAATTAGGAA
ATGAGGCTGGGCATAATGGCTTACATCTGTACTCCCAGCA
CTTTGGGAGGCGGAAGCAAGTGGATTGCTTGAGGCCAGGA
GTTCAAGCCAGCCTGGCCAACATGGCGAACCTCTGTCTCT
AATAAAAATACAAAAATTACATGAGTGTGGTGACACACGC
TTGTAATCCCAGCTACTGGGGTGGCTGAGGCACAAAAATC
ATTTGAACCTGGGAGGCAGAGGTTGCAGTGAGCTGAGATC
ATGCCATTGCACTCTAGCCTGGGCAACAGAACAAGACTCC
GTCTCAAAAAAAATAAATTAGAAAACTAATTATCAGAGAG
ACCAAGGGTTCAAGGCTAAGCAAAACTGTTAAGTAGGTCC
AACTGGAGGTGCTTCAATCTTTTGATTTTAGCCCCATATA
CCTGCTTACTTCCCCCCAGAGTGCCCTCCCTCACTAAACT
GGCATCTAGTAGCCTTAGACCCTTATCAAAACCTTGTAAA
GAAACAAATGGAATCTCATACTAAAGTATAAATAAACAGC
TAGCCTTTTGAGATACAATAAAAGAATGTTTTAAAGAGAA
AAAGCTACCAGTAGAAGAGATGTCTTCAGTCCATCCACCT
CCAGGGGACCTTGACAACAGCCCTAAAATCATACCCAATA
GGCGGTTTTGTACCCAGCTGTAGGCAAATAGTGTACCAAA
GCTTGAAACTCTTCCAGATTAGTTCAAGTGGGCTTACAAA
GAAGTTCAAGTGGACCTGCAGAGTGGTGGGTCTTATCTCC
AAGCCCGAGCTGTAAGCAGCAACACTATTCTTTAGAAAGG
CATTACACATCTTGCATAAATGAGAATCAGAGCTCCCCAT
ACAATGCTGCCACTGCCACTCTTCCTTGCAAAAGTCCATA
TGTTAAGAATATCATTCTGGGCTGGGTATGGTGGTTCACG
CCTGTAATCCCAACACTTTGGGAGGCCGAGGCAAGTGGAT
CACAAGGTCAGGAGTTTGAGACCAGCCTGGCCAATATGGT
AAAACCCCATCTCTACTAAAAAAATACAAAAATTAGCCGG
GCGTGGTGGCGTGTGCCTATAGTCCCAACTACTTGGGAGA
CTGAGGCAGGAGAATCGCTTGAACCCGGGAGGTGGAGGGC
AGAGGTTGCACTGAGCCGAGATCACACCACTGCACTCCAG
CCTGGGCTCCGTCTCAAAAAAAAAAAAAAAAACAAAAAAA
AAACTGCTCCATGAAAGCACAGACTTGTTCTGTCTTATTA
ATAACTCTATTTCTAGCACCAGACCAGAGCCTGGTACATA
GTGGGCATACATAATCATGTGCTGAGTACATGAATGAATT
AGTGATTGAATGAATGAATTTTTTTAATGCACTGAACCAA
ATGTCTTTGAAGACAGTACAGGGCCCTCTGGTACCACAGA
GGCTGTGTTGTGGGTCATGCCAGCACTCACAAGAAATGCC
AACGCTGGCATACACTTCACCAACAGGCATATCTGTAAGA
TGCAGGGGTAAGTTCAAGTGCTTCCATGAGGCATTTCCAT
AATTAATTATTAGCATTCACAGGCTAGATACCTATAATGC
CAACTTCAGCATCGATCGAAAGGAAACCTATTCATTTAAA
CTGACAAAAACATGCTGTCGTTTTCATTTCCATTACAAAG
CATGCCAATGTAGCAGAAACATTTTGATTGATTGAATGGT
TTTCTCTCAATCTGCGTGGCAATTGATCAGTTTACCAAGG
GACAAATAGTGCAACAATTCAAGTCAAAAGCAGAGAAACC
TTTTTTCTTTACTTATGAGCCATTTAAAATATATAGAAAT
TATGAATACTTAAAATTCTCTTATGGGAGATCCTAAATAA
GGTAAGATGTATATGTGTGTGTGTGTATGTATATGTATGT
GTATATATATATTATCTCTCTCAACACATAACCAGAAGAA
CTGCTGCAACTGCCTGTGGTAGACTGCTTCCACAGCCCAG
TAAGTGATGTACCACTTCATCTCCATCAAGACCTTAATTC
CTGCCCCTAAATAATAAATGCGGTAACAAAACCGGAAGCA
CTTTGAGTCTCTAAAAGAAGCTATAGAAATCCTGAAAGAA
GAAAATAACAAGTACAAATAGAATCTCTGAGAGGACAAAA
AAAAAAAAAATGTGTTGCATAAAAAGAGAGTCAAGGTGTT
AATTGCTGAAGAGTCCTTCAGGTTGAAGAAAAGCATCCTT
GACTATCCTGTATTCTGCAACCCCTTCCTTTTTTTCAAGG
AACTGCACAGATTATGTCCGCCATTCCTATCAATTTGTTT
ATTCAGTGGCCTTTTGACAGCCAAACTGCTAGGAGCTGCT
CAGGTACAGCACAGTCAAGCAGGCCTGCACAAGTTTCCAC
CACACCCAGGCTTCAGCTTGGTAGAAAATGAAAATGGTCA
AAAGAGTTTTAATGAGTTGTTAATGATTTAAGTACTCACA
GTGATATGCTTGCAAGATAAGACAAAAGGAATTTAGGAGC
AGTGAAACCAAATCAAACCAATAATACATTCAACAGTTCT
GAATACAATTACACAACTTCTGCATACATTTAGGAAGCTT
CCGAAACAGAATCTGGACGGAAACATCCCAAGGTGTAGCC
TGCTGCCTCCACTCAGAAGCCCACCCATACCCTTGCTAAC
AAAGTATTCTACACTTTTCTTTAAACTCTCCTGGAATTCA
ATAGGCTTCCTTCGTAATTTTATCTTATTGCTCCACAAAA
GCTTGGCTTCTAACGTCAACCCTACCTCTCATCTGCTTAC
TGAGGACAGGACGAAACTTGAGTTGTTCCCTGCAGACAAA
AGTACAATGGTCGACACTAAAGATCAGCTATTTGAAGTAA
AACTGGTTTTAAGCAGGTTAATAAACCCCAGGCTTACAGG
TTCTCGCTCTTCGGTATATTTTTCTAACACACCCCAACAA
GATAAGAGATTGGAAAATGGCTCCCTTGGCTGGTTGAGAA
GGAATGTAATCTTTTTTTTTTTTTTTTTTTAAAGGCACTG
ATGGAATTACCCTGCTAGGGAACCACCATACATATGTCAT
TCCTTTGTACAGTATTTTTACAAGTATTTGATTTTGTTTA
CCCTAATTTATCCAACTCGGGAATAAAAAGGAATCTCAGA
TCTATCAGAAGGACCTCCAATTTCTCATTCTCAGCTTCAA
AACAAATTAGTCAGTTTAACATTAGTCAAGACATTTAGGT
TGCTGTGAAGTAAGAATGATACTAGGTCATGATTAAGATG
GCTCTCCAAACTATCAACAAGACTGTCTAATCACTTGTTA
TGAACCCAACACTATGTTAAACACCAATGGCAGGTACAAA
AGAAGTATGAAATAAAGTTCCTGTCATCCACACCTAACAA
TCTAAAGGCAGCCTTCAATTAATTTACTGATAGGGTATAT
TGCATAATAAGTTTTATAAATTTGTTGTTTGAAGTTCAAA
CACATTTCGCCATAAAAGGCATGCTATCGTGTTTCAGTTC
TCGTGCTGGTAGAAAACTGTCTTAGCCTCTAATGTAATTG
AGATATCAAGTACTGTATGTGCAAATGAAACACAACATTA
AAAACTGGTGTAACATTAGAAATATCTGACATGTATCTGG
CGCTTTGTGCGCTTGAAAGAGTTCTTCATATACATAAACT
TCACATCATAGTATATTATTTGATGATACATGGTCGTATT
GTCAACTGTTGAAGAAACTGAGGCACAGAAAGCCTAGAAA
TTTTCCAGAGTCACACAGCTACTAAGTAGCAGCAGGGCGC
TCACATTGGCCTTCCAACTCTAAATTCCGTTCTCTTTCCA
CTAGTGTAAAACTGAGTAAGAAGGAGGTGTGAAGTGTTTT
GTTTTGCTTTGTTTTTTAAGACTGGTGGTTGAGAAAGAGG
AAATTTTATTTGAGAAAGACAGGGAGGTAAGTGAAAACTT
TTAGTGATTCAAAAGGAGGCTTAAGGGCACTTTTAGAAGC
TTTCAAGGTTGACGAAGCTGGTGTTTATGGCTTTCATTTC
ACTTGGAGCCTTGTGGCCAGGCTTTTCCTCCTTTCAGGTT
TCTCACTGGCTCTTTTCAAGTTCAACTGCCCCGATTAGAG
TATGTTTGGTTTGGGATTTAACTCATGAATAGGAATACAC
CAACAGCAAAGAAGGGTTGGAACAGACTTCCTTGAGGTTA
CTGGATAAGCACTGGAAAAGAGAAGAGGAATAAGGAAGAC
ATAAGTACAGATAAGATAAATTGCCTGAGGCAGACTTAAC
TACACAGCAACCCTTGAAAGGAAGGTACAGGGAAAAGGGG
CTGAGGGAGGGTATTATTCTATGAAAGAGACATGGGACAA
ATGTTGAGACAGTCCTCACCACTGTGCCATCAGGCCAGGG
CAGCAGCAGCTACAACTCAACTATGCATAAATAGGTCTTG
CCCTTATGTGAAGGTCTATAGTTGAGAAGACATCTGTGAA
ATTAGCAGGTGACAGCAAAAATAATCCCACATATATGCCT
TTCAAAAAATCTCTCTAACCAAATAAAAATGCAAAGAATT
TCATTCATTCATTCATCCATCCATCCAATGAACATTATAT
GCTAAGCACTGTGCTAGATGCTAGAAAACAAAGATAAACA
GAAATAGTCCCTGCTCTCAAAGAGCTCACAGCTTAGCAAA
CAAGAGAGATGTGTAAACAAATACGTGCAAAATAGTGTGA
CTGGTACGACCTCATTTTGTTAAACAGCTAGTACAGTATT
GGCACAGTCATACTTCAAGCATGAACAGAGCCCAAGAGGT
TCCTCAACGTGCTCAACTTGGCAGACTTGCTATTTATCAC
TTACCCATCCGTATTCAGAGGCTCGAACTCATACTTAGGC
CAAATCTCCATTATTAATCACATATTTACCAGCTAAGTCA
CTTTCCTAATGTCTACCCTGCCCAAGTCACTGTTTTGTTT
CTAAGAAGGAGGAAGGTGTGTATTCATTTATCTCGCCCAA
ATTGTGTAAGGGCGACCTGAACTCGAGGCGGTGCAAAAGG
GGTTCACCATAACATGGCATGTCATTTCAAGTATGGCCCA
GAAAGCAACAGGTGATTCACTTTAACAAACATACTTGAGC
CAATGTTATATAGGTCAAGTCTCATCAAAACAAACACCAA
GAAATGGTCCACTTTCTTCTGTTGCAGCAAATAAAATCTT
AGTATACATTTGTTTGAGGTATGTAATTTGCTAAGCTGAT
ACACAAACATTACTTCATCTAGTCAACACAGCAACCCCTA
GATGTAGGAATTATATGTTCATCCTATATCTGAAGAGGCT
GAGGCCAGGAAAGGTTAGAGACTTACCCAGGGCCACATAG
TTGATGGCAAGGGTCAGAGCTACCACTGGTACCCAAGCCT
CTGACCTCCAGCTGAGTGGTCTTTTTTCTACCAAACTGTG
GCTTAAACCTCTCCAGGCAACTGTGGGTAATCTCTATTAC
ACAGAAATAATTTTAAAAGAAGGAGAGTGCTAACTCCTAT
AGTCTCCTTGGATTGAACACACTGGACGAGAAGTACAGGC
CACTCTCCTCAAAATAGAGATAACACTAAAAATTCAAAGC
CTTTGGAAGTGAGAATGGAATACATTAAGTTCAACTGCCA
ATATCTGAAATATAATTTCCTATAAATGGCTTTAGCCTGA
TCCCCTCTTTCAACATATCCTACAATCACAATCTCCAATC
AAATCCTCTATCAAAGCGCCATCTCACCATCCCAAAATTA
TTCAAATTAAGGAGATTAACCACTCCTGCCTCCACACCCC
GAAACAGCACCAGCACCACCCAGTCATGTTTTGCTGAACT
CAGCCTCTCCCACACTCCCCAGGCTCTCTTTAAAATAACT
TGTTCTTTAGCCAGCTCTTCAGTCACCCATGGGAGGTCAG
GTGGTGGAGGGTGCTGGCAGGGCTTGACTTGACTTTTCTT
TCATTCCCAGCTGACCCTCATAAGGGGCCTCCAACCAAAC
TCCGAGCAAGCCAGCTCAGAACTCCAGTTTTCTCTCTCCT
TGTTTAGCTATCCTCTTTCCCTACAGGGCATGGGGAAAGA
AAATGCTATTAATTCCTGCACACAAACACGAAGCCCCTCC
AAGGGAAAATATTTCTCAAAGTGAAAGGTAAGAAGCTGCA
AAAGGAGGTCAGGTAATTTGGCACATACAGGAGGTGTCAT
CTATTTCACAGTTTCTCTGCAACATTCCCAATTTAGAAGA
AAAGAAAATGACAGATTTAATGAAAGGCGGATGGGGGTGG
CATTGTCACTTGCCTAATGAAATTCCTGCTTGAATGGAAC
TGTCATCTCAAACTCAGGGTGTCTAAAATAACGCTCATTC
TCTCCCCAACTGCTGCACCTCTTCCTGGCTTCCATATGTC
TATTTCTGCCATTGCCACCATCGTTTTCCCTGTCTCCCAA
ACTAAAAACCTCAGGTATTCCTGACTCTTCACCCCTAGGC
CCCACACCCATCTCAGCAGCTCATATTCCCATCTTAGTGG
TATCTCTTAATTACAGTGTGGTCAAACATGGTATCCAAGA
TAAAAGAACCAGCAGCCTTTGGAGGTGGACAGACCTGAGC
TGCAGTCCCTATTCCACCATGGGTCACCATCACTTTGGAT
CATCTCCCTGAACTCAAGTGTCTTGTTCAGTAAATGGGGA
CTCACAATTCCCTCATAGGTGACTCTAGTAATTGAACCCA
TTTAACAGCATGTTTGCAGCACCCACCACAGGGCCTGGTA
TGCTGTGTGGGCAGGAACAAGCCTCTTGCCCCCATCCAGG
CAACTCAGAGCAACCAGGGAGTCCCTCGGAAACAACTTCA
TCACACTTCATCTCTCTTCAAGTCCGAGTGCCCCCATTGT
TCTCTGTTGCCCCAGTATGAAGCCAGACTCTGGCTGATCT
TCAAGGTCATCAAAAACTATCCAGTTTGATCTTACTCTTC
TGTCTATGACTCCTCTGCTCCAGCCCAAGAGTCTACTCAC
TCACTCGGCACACATCTATTGGGTGCCTACCACATGCAAA
CATGGTGCTGGAGGCTGGGAATGTTGAAATGACAGGCTGC
CCACTGCCCACCCTCAAAGAACTCACAAGGTTTCTGGTAG
TGAGTGTGGTCTGGGGGAAGGAGCGTGGGGGTGGGGGTGA
GGGTGGATAAAACCATCATTGTATTAGGGTGTAGGAAGTG
ATACAAGAGCAGTAAGCACGATGGGGGCTGTGGGAACTCC
ACTGAGAGAAGACACACTGCCACTGTTCTTTCCTCCTACT
CTCGACTTAGCCAAATCCTAGTCCATAAATCAAGGTCTTA
TTCATTCTGGCCCACACCTCTCCCATCTCAAAATTCCTCA
AGTTCTTATCAACACCACTCATTTTCAGTCATCCACTGGC
TGATGTCATTTCTTGTATTGCTGTGGGTTAATTTTTTTTT
AATTACTTTCTTATAGGTAGGCTTTTTTTCTCCATGGCTT
CTATGATCATAGACGATAAGGACTAGGCTCTAGACAGTTC
AAAATCTCTCATGAAAACTACATACTCATTATTTGTGGTA
TAGTTGATGTATTTGGAACCACTGACAACTGCAAAACAAC
GCATTCCTTTCCCTTTGAAAAACATGCACTTCCCTCGCTG
CTAGGTCCTGAGTTCTGTGTGTCTTACACTTTTCATCCAA
CCCAAGTTAAGAGACAAAACCCTTGCTATCTCAAACAACT
ATCCAAAATGTAATTTGTTAAAAATTATAGTTTTTAACTT
TTAAAATTGTTCCATCTAAAAAGTTCTTCAAATAAAATCT
TAGTGGGACACCCAATATCGCGAACATAAAAGCAGAGCTA
TTCTGGTTGGAGCTATGGGGACATCCTAGTGCCACTACCT
GAAAGAGGAAAACATGCGATTCCCTTATCAGCAACCCCTG
ATGTACATCCAGGGGCAACACCACTACAGCATGATGGAGA
ACTCATCTTGCCCACAAATATGTATAATAAACTTAATATA
TGTACAAATATGTATAATAAACTTAATATATGTAAAATAA
AGTTAGATCCCTCCCTCACACTGTTCATGAATATTTACTC
CTTATTTATTCAAGATGTTATGTGAAAGGCAAAACTTGTA
GATGAAAATACAAAAGAATATCCTTATGATTGTGTGTGTT
TGTCTTAATCAAGACAATAAAGAAAAAGTTAATTTCTTTA
ACAAAAAGTAAATTTGACTATACTAAAATTTGGAATTTCT
TTTTTTTTTTTTTTTTGAGACAGTCTCCTTCTGTCATCCA
GACTGGGGTGCACTGGCATGATCACAGCTCCCTGCAGCCT
TGGCCTCTAGAGCTCAAGTGATCCTCCCACCTCAGCCTCC
TGAGTAGGTGGGATTATAGGAGCACATCACCATGCCCAGC
TAATTTATTTGTATTTTTGGTAGAGACGGAGTCTTAATAT
GTTGCCTAGGCTGGTCTCGAACTCCTGGACTCAAGTGTTC
CTCCCACCGTGGCCTCCCAAAGTGCTGGGATTGCAGGTGT
GAGCCACCGCACTCGGACTTGCAATTTCTTATATATCACA
TAATTCAATTAAAAGAAAGATGATAAACTAAATCTGGGAG
CAGGTATTGCAACCTATAATTGTCAACAATGAGTAAATAG
GACATATAAGGAACACCTACACATCAATTATTAGAAAAAG
CAAGACGGCCTAAAAGAGTTGTCTCTAGATTGCAATTTAA
GAACTACTGTGGGGCCAGGCACAGTGGCTCACGCCTGTAA
TCCCAGCACTTTGGGAGGCCAAGCTGGGAGGATCTCTTGA
GGTCAGGAGTTCAAGACCAGCCTGGCCAACACAGAGAAAC
CCCGTCTCTACTAAAAATACAAAAATTAGCCCGACATGGT
GGCACGAACCTGTAATCACAGTCACTTGGGAGGAGGCCAT
ATCTCAATTTATCTATACAACTGCCCTGGGATGTAGGCAG
AACATATATTATGCCAGTTTATTGATAAGGAAATTGAGAC
AACTTAAATGATCAGTCCAAAGAGAGAGAAATATACATGT
ATCTTCCCTAGTAAGATGCAAAACCTACTTTTCTACCTTC
TAATGTGCAATCTTGCCATTACAAAAAAACCACCTCCATC
TTTTTTTTTTTTTTTTTGGAGACAAGATCTCACTATGTTG
CCCGGGCTCATCTTGAACCCCTGAGCTCAAGAGATTCTCC
TGCCTCAGCCTCCAGAGTATCTGGGACTATAGGTACTCAT
CAACATGCCTGGCTTACCTTTACTTTCTAAAAAATACCTG
TTCACACAAAAATCTATACATGAATGTTCACAGCAGCTTC
ATTCATAACAGCCTAAAACAGGAAACAACCCATATGTCCT
TCAGTGGGTGAAGGGCTAAACAAACCATCATACATTCATA
CCATAGAATACTGCTCAGTAATAAAAAGGAATGCACTATT
GATACGCACAACAACCTGAATGAGTCTTCAGAGACTTGTG
CTGAGTCATAAAAAAAGGTCAATCCTAAAAAGCTACATGC
TAATGGTTCCATTTTTATAAAATGCTTGAAATGACAAGAT
TATAAACATGGACAACAGATTAGTGGTTACCAGCAGTTAA
GGACTAAGGACTACAGTAGGGTGAGATGAAGGAGTGAATT
GGGAGGGGCAGGACTAGAAAAGGACAACATGAGTGATCCT
TGCAGTGATGGAACTGTTTAGAATTTTGACTATATCAATG
TCAAGGTCCTGATTATGGTATTGTGTTATACTTTTGCAAG
ACATTAACCATCAGAGGAATCTAAGTAACAAGATGTGCAA
TCTCTCTGCATTATTTCTTACAACTGCATGTGAATGCATA
ATTATCTCAAAATAATTTTTAAAAAAAAATAACCAAAAAA
AGCCGGATATCATCCTGCCCTGTGTTGTACAATTCTGAGG
TTAAATAAGATAAAGTATGGCGAGGCACTTCATAGACTGC
CTTGTGCCCTGTAAATACTATGTAACATCATCATCTTCCT
CTATCAACCAGTCTCATCAGCATTACTCACTGTTAGACTA
TTCCTTGTCCACAGAGCCTTCAATATCTCTCTACTGTGAC
ACCATCACTATACTTGCGTAATCCGTCCACCTCTCTTGCT
ATTGTTTGAATGTCCCCTCCAAATCTCATGTTGAAACTTA
ATCCCCATGGTGGGGCCTTCAAGAGGTGACTGTATCATGA
AGGCATGCCATCATTAATGGATTAATAGATTAATGAGTTA
TCTTGGCAGTGAAACTAGTGACTTTTTAAGAAGAGGAAGA
GGGACATGAGCTGGCAAGTTTACACACTCAGCTCCCTCTC
TATGTGATATCCTGCGCCACCTCGGGACTCTGTGGAGATT
TTCCATCAGCAAGAAGGCCCTCACCAGATTCAGCCCTCAA
TCTTGGACTTCCCAGCCTCCAGAACTGGAAAAAAAAAAAA
AAATTGTTTCTTTGCAAATTACCCAGTTTCAGGTATTGTG
TTATAATCCACAGAAAATGGACTAAGACATTTCTAATAGA
CTGCAGCTCCTTGAAGGCAGAAACTTTTTTCTATATCTCT
CTATGCCCACAACTTAGCGTAGTATAAAACATACGGGACA
GGCGCGGTGGCTCACACCTATAATCCCAGCACTTTGGGAG
GCTGAGGCAGGCAGATCATAAGGTCAGGAGTTCAAGACCA
GCCTGACCAACATGGTGAAACCCTGCCTCTACTAAAAATA
TAAAAATTAGCCAGGTGTGGTGATGCACACCCGTAATCCC
AGCTACTCAAGAGGCTGAGGCAGGAGAATCGCTTGAACCC
GGGAGTCGGAAGTTGCAGTGAGCCGAGATCACATCACTGC
ACTCCAGCCTGAGTGACAGAGCAAGACTCTGCCTCAAAAA
AAAAAAGAAAAGAAAACATACAGTAGGTACTAAATAAATG
GCTGTCAGATTGAAATGAGCTCATGATCTTCTTGTTCAAT
ACAAAGTGTCCCAACACTGGAGGAAGTGAGGAGAGGAGAG
GACTGGAAAGAAGAACACTCCAGTAGCTATAAGCCAACGC
CTCGAAAGTTTCATCAATAGCCTCCTCCTTCCCAAGTTGC
TGAGAACCCAAATGAAGCAAAGGTCTGTACAGAGGGTGTG
GCCACAGCAGCAAAAACATGAGTTCAATTCATCAAGTCTC
TTCTTTAAACTATTTCAAGTTCTGCGAATGAAGGAACTGA
CCATTTATAGATTGGGTGGGTCACTGGAACGAGATGGGAA
GATGGGCTGTGGTATACTATTCTGGAAAGGATTTTAAAGG
TTAGCTGACAGCCCTTTTCCTGAAATGATTAAGACTGAAG
AACTGCTCGAGGGCAGAATGTATTTAAATACGGGGTCATG
ATCTCTCAGAGACCTGACACTCTCGGCCTAGGCAAACATA
TTTGGCTAGTGAGTGGGGAGGGGGTTCCCACGCCCTGAAA
ACAATGCTAGCTCCTCACTCCTACTCCAAATAGTTTCCAG
CATAAAAAAGCACAAGCAGTTGCTTTGCTGCTCCTAACGT
TATCGGATAATTTTTCAAATTCTTACTCAATTACATATCA
CGCTCTTATCTTCAATCTCCACAGGCCAAATAGCCTTGCT
TTCACATCGTGCCCACTAAGCCTGCAGAACACAAGTATCC
CTCCCAAGTAATTCCAGCTTTCATAAACATGAGATCATTT
TACATTAAGTTTTGTTAGAGTATTTGTGTGTATGGTGGTT
GTGTGTGCGCATGCACAAGTGTGTATATGCCTTTTCTTCT
ACTAGGAGTAAGGAGATTTAACGCAAGAGAAGGTTAGAAA
CTTGGGAGGTTTCTGTTTCTGCTTAATGATTAACTCTTTG
CTACTGAATCCAGAAGAGCTGGCCTTTCTGGACTGGCAGT
CCTGCTCCCTGGCCAAAACAGCAAAAGAAAGCTCATACAC
ACACATTCACTGTTAGAAAGAAGTAACTGGCACAAATCAG
TTTCAGCTTTGGCAGTGAGAACACGATTGTAGTTTTAAGG
AGAATTAGGTGTTTCCACATTGTGTTGTTACTGGCCTTAA
AATATCCAGATCAAGAACTCATTAATCAAAGTAACACGTC
ATCCACCTAAAATGCTTCAATGTTTGATTTAAAATTGCTG
ACAGCAAAGAACTGAGATAACTTACATAACCACAAATCAC
TGAATAAATAAGAGAGATCAAGAGATACAGCACAACGGAC
TCTAATAATGGCTAAAAACACAAAGCCTAATTAATGTCGT
TTAAAGATGAAACCTTTAAGAAGAAAACAAAGAAAAAGAA
AGATGAAACCTTAAACCAGAAGCAGGAGAGGGAAGTAGGA
AGAACCTGTGCTATCTATTCTCTGGTTTCTATCCTTCCTC
CAGGACAATAATCAACATCCAGATTCTATGTGACAACTCA
CTTAACAATAACCATTTTTTGTTCATATGTCCTAAAAATC
ATGAAGCAAGGAACTAGTAATCCATCTTTCCACTTTCCAG
CTGAGAAGTTGAGAATCCCAAAGGTGGAATGACATCTTCA
ACATTACAAAGCTTGTCCTCCATTACCCTACATTTCTTCC
TCCTTATGAACGATACTTTTTAAATGCTGTAATGATAAAA
ATATGAGTTGTCATTATTATTAATAGTACTCATTTAAAAC
AACAGACTGCTACTTAGCCTATTCATTAGGTGAAAATAAA
ACAAACATAAACATGAAAATATTTCAATTCCGCATTACGA
CATGCTTCATCACAATCCTCAAAGAAATTCCTTAGTTGAC
AAAGGGCCTAATATATAAAGAACAACATAAGAGGCAAGAG
GCCGGCCGGGCGCGGTGGCTCAAGCCTGTAATCCCAGCAC
TTTGGGAGGCCGAGACGGGTGGATCACAAGGTCAGGAGAT
TGAGACCATCCTGGCTAACATGGTGAAACCCCATCTCTAC
TAAAAAATACAAAAAACTAGCCGGGCGAGGTGACGGGCAC
CTGTAGTCCCAGCTACTGGGAGGCTGAGGCAGGAGAATGG
CGTGAACCCGGGAGGCGGAGCTTGCAGTGAGCTGAGATCC
GGCCACTGCACTCCAACCTGGGCCACAGAGCAAGACTCCG
TCTCAAAAAAAAAAAAAAAAAAAAAAGAGGCAAGAGGCCA
CTCCACATCCTAAAAGGGCCTGAAGGCACTTCCCGAACAA
CCCAGATGTCTAGATCAACCCTATACCAGTTCTATAACCA
CACTGCCTCCCCCAGGTTTGTCCCAAACCAGATGTCAGAG
ATTAAGAGCCTCCCACTTCCTTATTTCTTTAATTTTCGTT
AAGAACAATCAATTAACTTCCTTTTTCTTTTAAATTTAAG
TACTGCACACAACAACAGAAATATCTATAATACCAAGAGT
TACACAAATTCCATTTCTGGCCCACCAACATGGACAGGGA
AAACCATACAAACCAGTTACAGCAGGGAATCTTCTAACTC
TGGAAGTCTCTGAGCTTACTAGAAGTCCAAAGTTTAATAG
TTATCCTGATTAAAGCATTCATTGTCCCTAGTGGATCCAG
TCACAAGTTCACCTGTAGGCCTATCAAGTAACTCTCTCTC
CCCTCGATTTTTCTCCAGCTGTGAGGCACATCTTCCTATT
AGATCGTGATATTTCAACAAGTATCATTTCAACTGCTCTC
CAGGTCAGCTGCCACTCTGGTACTACCTACCATCTGGGGC
CTATCCTCCATAAGTGTGCAGCAGGCCATGCAGGCATGGC
AAGTTCTGGGGGTGGAAAGAATGTCATTCAGAGAATATAA
TGGTTTTTGTACTTCAAGTGTGTCTACTTAAAAGGGACAA
ATCATCATCTTCAACATCTTTTTTGTTTGTTTGTTTTTGA
GATGGAGTCTTGCTCTGTCACCTAGGCTGGAGTGCAATGG
TGCAATCTGGGCTCACTGCAACCTCCACCTTCCAGGTTCA
AGCGATTCTCCTGCCTCAGGCTCCCAAGTAGCTGAGATTA
ATTACAGGTGCCCGCCACCATGCCCGGCTAATTTTTGTAT
TTTTAGTAGAGACAGGGTTTCACCATGTTGGCCAGGCTGG
TCTTGAACTCCTGACTTTAGATGAGCGGGCTGCCTCGCCC
TCCCAAAGTGCTGGGATTACAGGCTTGAGGCACCCAGCCC
GGCCAATCTTCAACATATTAATAAGCAAGAATCATGAACC
CTGAAAGCTGGAAGGATCTTAGATCCTAATGTTTAACCCC
TAGTTTCTTAGATGAGAAGACCAAGGCATAGGGAGGTAGA
GTAGGTATGTAACAGAAAGACATTTAAAACACTGCATTAA
TTCTTTATTGTAACAAGTTACTAGGAAATGAGGATAATCA
ACTGAGTGTATACAGCATCTCATAGTTTCAACTGAATTCT
TTCATTTCAGCCTCACATCAGTGTTAAGTCAGCTTGGGTT
CATGATCTGTCCTCATCACTTACTAGCCATGTGCTTCAGA
GCAAGTTATTTAACCTCATTGTGCGTCATCTGTAAAATGG
GGATAATAATAGCAGCTACCACACAGGGCTGCTGAGAAAT
TCATGAGCTCATATATGTAAAGCACCTAAAACAAAGCTGA
GACATAAGAAGCACTTGATAAACGCTAGCCATCATCATCA
TCATTATAAGGGCCAAGAATTGTTGTTCCCATTTTATAGG
GATTTTATAGGGAAACTAGGGATTTTGAGACCTTAAGTGA
GTTATCTCCAAAATCACGGTAGTAAATGACAAAGCTAAAC
TAGAACCCAAGCTTTCTGCCTCCCAATCCAGCACTCTTTC
CCTTAGGATCATTCTGCCTATATAGAATCCTATAGCTCAA
CGTGTTACAAAGTACTGTATTGGCCCAAAAGAAATGTTGC
TCCAGAATAGGTACCTCAGTCAAGATGTCTTCCCAAAGAG
CAGCTTACTCATCTGACAAGCTCTGGTGCAGCATCTCCAC
CGCTTACCAAAACAATAAACACATGCACACAAAAAAACTA
ATGGGAAAAGGAAGCAAATTTCTAAGGGATTTCAATGTTT
AGAGAAAAGAGTTGGCAACAGCCAACTCTTCAGAAACAAG
ACATATTTCTTAAAGCTTATGGCATGGCTTGTCATGGCCA
CCTCATGTTCTTGAGTCCCTCTGTTTTCTGTGCTTTGTCC
TCCTGTGGAGCCCTGGCCACCCAGCCACCCATGGCTGCCA
GGGTCATCTTCTCCAGGGAGAGTATTCAGATCCTGCCCAC
CATGCCATGATTTTAAATGCAAGATCTGGGATCAAACAGC
AAAGATAAGGTCCCAACTTTCACAGTGACTTCTGGGTCAC
CTCTCCACTGATTTAGAAGATATGGTTAAGAAAAAAAAAA
AAAACCCAAAGAGAATCTGCCTTCTCCCTAAAGGATGACA
TCCTAAAATATACACCAAAATGGAGGAACATGTCCCAACT
GTTTTTCCTCCACACAAATACATATTTCAAGTTCAGAATC
ATTCATTCACAACATATAAATAAGGTCAAGGCTATTTCAT
ACCGAATGACTTGAAAACCCAAAAGGGACCATTTTCCTGC
TTGTCCCTTAGGACCTTTCCTTCCCCATTTACCAAAGATC
TCACAGCTGGTTCTAACCAGGCAATAACTCTCTCCACACC
GTGCTTCGAAAGAGTAACAAAACAGTTCCTTTTTCAAGTC
AACCCAGTTTTAACTCCAGGTCAAGACAGACGAACTTTCT
CAAACTCAGACTTTTAGTGCCTGATAAAAATGGTGAATAA
ATCCTGGACAAACGTAGAATGGGTTTTTGCTTCAATTACA
GAAAGCCTTATGTTTGTTTTAAACTCTCGGGAATTTCAGT
GTTAACATTTTTCTTGGTTTCCAAGGTAAGAGATGTGAGT
GAAGAAATTTGGTCAACTCAAGTATAGCTCTAGGGCAGTG
ATTCTAAAGGGGGCAGTGATTCTAAAGAGGGCCGTGCGCG
CAATAAATTTAAGGAGAAACACACTCCCATGGGGGAGGAT
CCATAAGGCTATGTAGTTTGTACTTGTCCTTGTATAATGC
AAATATATTCACAATGTTTAATCTATATCAAATTTCAAAT
AATATTAACATGGGTTTATTACTGGAATGGGGGAGAAATG
CAGAAGCATGCCATCATGGCACTGTCATATCCAAACTCAA
CTCAGAAGACAGTTCAATTCAACTTACAAACATTGTAGTG
CTTACTATGTGTCAGGAGCTGGACATGCAGAAATGAATAA
AAGACCGTTTTTTCCTGAAGGTGTTCAGTGAGTTGTAAAC
AAAGAGATGTAAATGAAGAGACTGCCATGTAATATGATGA
GTGCAATAATACAAGAGTGTACAAAGACACTGCGGAGGAG
ATGCTGAGAGCGTACTGATGAACTCTGTGCAGAAGGCAAG
GGAAGATGCTAAGAAATCCTGCTTGGGATCCTGCACAGGC
GAGCAGAGAAGGCTTCCTGGAGGGGTGGCATCTGAGCTGG
GCTTTAAAGGATGAATAAGTTTTCCAGGTTCAAGAAAGAG
GACCCATTCCAAAGAGAGGGCACAGCATGGATAAAGCACA
AACCATGACACAACATGATAAAGAAAGGAAACTAGAGGCA
GTTCAGCTGTAAGGTGGTATAAAATGTAAGCAGGGTAAGT
GGGAAGTGATTAATAGTAACAGTCTTTTATGCTATGACCT
TAGCAAAAAAAAAATGAGTTTTTAAAAATCAGTCTGGTGA
CACTGTGCAAGATGTAGTGTCAGGATACAATTAAACTACT
TCCAAAAGATTATTTGCAGTAGTTAGGTCATCCATTTATT
CATTCAGTACTACAGACAATAAGTGTTTACCGAGAGCCAC
CATTTGAGCTACAACAGTCTTCCAGACACGTTTCCTATCT
GAAGGGACCTTATAATAAACTATTTATTTAGCATTTAATA
TTTGCCATACACTGAGCCAGTACTCTAAACACAACTGCAA
TTAATAGCAAGATAAGTCTCATTATCTCCATGTCACAGAA
GAGGGGGCTTGGAAGAGAAGCTGAGTGACTTGAGCAAAGT
CACACAGCAAAGAAGTGAAGTTGACAAGACTCCAACTGAG
GGCTGGTTCCGGAGCCTATATTCTTTGCATTGCACTACAC
AACTTCAAAACATTCCTACATTCAGAAGTCTGGTAGAAGA
AAAAAGAATGAAATACAAATATTCCAAACATAAGGCAGTA
TGAGATCAATGCCATATGAGAGCTATTAAGAGAAGTACTG
TGTGGGTGAAATAGAAAAGAAGGGTTATTTCTGGTCAGAG
CGATTAAGGAAGGAATCCCAGAAACGTTGGGCTTTACCAG
AAAGGTGAGTTTTTTTTTTGTTTTTTTTTTTTTGAGATGG
AGTTTCACTCTTATTGCCCAGGCTGGAGTGCAATGGTGTG
ATCTTGGCTCATAGCAACCTCCAACTCCTGGGTTCCAGTC
ATTCTCCTGCCTCAGCCTCACAAGTAGCTGGGATTACAGG
CATGTGCCACCACCCCCAGCTAATTTTATATTTTAAGTAG
AGACGAGGTTTCACCATGTTAGTCAGGCTGGTCTCGAACT
CCCGACCTCAGGTGATCCACTGTACCCGGCAGAAGGGTGA
GATTTCAAAAGGTGAAGATGCGGGACTGGGCAGCGAAAAA
GGGGCATTCCATGAACAACACGCAGAACTCAGACTCTGGC
AACAACCAAGGTTCCTATTCCATCATTCGCCAGTTGCAGA
CCCTGGGGGAATAACTGAATGTCCTATACCTCATTTTTTT
TATCAGTAAAATGGGATACTAGTAACATCTTTTTCCTAAA
GTTGGAGTAACGATTATGGAATAATCTACATAAAGTATTT
AGCATAATGCCTAGTAAGTGGTAAGCATCCAACAAAGGGC
AAACGTTAGCTAGTAGTCTATGTGTTTAAAGAATGGTAAG
CAGTCAAGTTAGACTTCCAGTCCTCCTAAAACAAAATTAA
AAATGTGGTTGAAACAAGAGGTTGCAGTCAGACTGAGAAG
GAAGTTCATATCTACCTTAGAAAGTTGGTCTGTATTTAGC
AGGCAATAGGAAGTCAATCATTAGAAGAAAGAAGCCATAT
TAAAAATATTTTGAGTAGATCTCCAGTGGGAGGCCCTAGA
CCCTCTCCTTGATACCTGGCTCATTTGTGACCCCTTCTAA
AAAGGCATGAGGCCCTAAGACTGGTTCAAGCCAGATCTAT
TTTTTCTTTTTTTTGTTGTTTTTGAGACGGAGGCTTGCCC
TGTCACCCAGGCTGGAGTGCAGTGGCACAATCTCGCTCAC
TGCAACCTCCACCTCCTGGGTTCAAGTGATTCTCCTCCCT
CAGCCTCCCAAGTAGCTGGTATTACAGGCACCCACCACCA
AGCCCAGCTAATTTTTGTATTTTTGTAGAGATGAGGTTTT
ACCATGTTGGCCAGGCTGGTCTCAAACTCCTGACCTCAGG
TGATCCATCCACCTTGGCCTCCCGAAGTGCTGGGATTACA
GGCGTAAGCCACTGCGCCCAGCCAAGCCATATCTATATGT
AAAAAGATACTGTCATTAGTCCACTCCTAACATGGCCATG
ATTTTTTTTTCTTTTCTTTCTCACTCCATCCTGTACCTTC
CCTCCTAAAAGCAGAGTAATGGCTGAGATACAATTATTAA
CCCGACTTCCCTTGGAGATTGTCTTGGTTAAACAAATTTT
CCAGAAACTAATATGGGTGGCTTAGATCATTATTTGTTAC
TTTTTAAAATTTGTTAATACCAGGCTTTCACTTAGTTATC
TTGAAGCTAATGACTTTTCTATAACATAATTATTAGCTCT
ATCACCTAGGCTAGAGTGCAATGGTGCAATCATAGCTCCC
TACAATCTTGAACTCTTGGGCTCAAGCAATCCTCCTGCTT
CATCCTCCTAAGAGAGCCTAGGACTACAGGTATGTGCCAT
CACACCCAGATAATTTTTTTTTTTTTTTTTTGAAATGGAG
TCTCGCTCTAGTTACCCAGGCTGCAGTGCAATGGCGAGAT
CTCGGCTCACTGCAACCTCTGTCTCCCAGGTTCAAGGGAT
TCTCGTGCCTCAGCCTCCCGAGTAGCTGGGATTACAAGTG
CCTGCCACCACACCCGGCTATTTTTTTTTATTTTTAGTAG
AGACAGAGTTTCACCATATTGGCCAGGCTGGTCTTGAACT
CCTGACCTCAGGTGATCTGCCCACCTCAGCCTCCCAAAGT
TCTGGGATTACAGGCATAAGCCACCGTGCCCAGCCAGTCT
TTTTGTTTGTTTTTTTCTTTCCTTGCAGAGATGGGGTCCC
ACTATGCTTCCCGGTTCAGTCTTGAACTCCTGGGCTCAAG
CAATCCTCCCACCTTGGCCTCCCAAAGTGCTAGGATTACA
GATGTGAGCCACCGCGCCTGGCCAATAGTACTGGTTTATT
AATACATTAAAATGAAGAAACTTTGGCAGGTAATGATTAG
ATTCACTATCTTGATTGTGTTGGTTTTATGGGTGTTATAT
ATGTCAAAGTCTATCAAATTGTATACCTTAAATATGTGCA
ATTTATTAAATGTCAATTAAATCTCAATAAAGCTATTAAA
AATATGGTAAAAGTTTAGTAATTCACGTAATTATTAAAAT
TATTTATAATTAATAATATACTAATATACAAGCTAATGCA
CATATTAAAACCTTAAGTTTAAAAAATTTATCAGGACAAG
TGATTATATAGAAATGTATATACAGGCTTGTAAAACTTTG
GTATAGTGTACCTTTTAAAAAAATAACCAGCCTGTGCAAT
GTAGGGAGACTTCATCTCTATGAAAAATTTTAAAACCAGC
CAGGTATGGTAGCATGTGCCCATAGCCCCAGCTACTTGGG
AGGCTGAGGTGGGAGGATCACTTGAGCCCAGGAGGTCAAG
GCTGCAGTGAGCCGTGATCAAGCCACTGCAATCCAGCCTG
GGTGACAGAGTGAGACCCCATCTGAAAAAAAAAAGAAAGA
AAAAAGAATACACCTATGTTACACCTATGTTCACAGCAGC
ATTATTCAAACTAGGCAAAAGGTAGAAGCAACCCAAGTGT
TCATCAATGAACGAATGGGTAAACAAAATGGGATATATAT
ACAATTAAATATTATTCAACCTTAAAAAAGAAAGAAATGT
GGACATATGCTACAACATGGATGAACTTTGAGGACATTAC
AGGAAGTGAAATAAGCCAGTAACAAAAAATATATACACTA
TGTTTCGACTTACCTGCAGTATCTGGAGTTATCAAATAGA
GACAAAGTACAATGACTGCTTGCCAGAGATAGGGGCAGGA
GGGAATAGGGAGTTGTTGTTTAACGGGTATAAAGTTTCAT
TTTTGCAAGATGAAAAGAGTCGCGTAGATGGATGGTAGTG
ATGGTTGCACAACAATGTGAATGTGCTTAATGCTACTGAA
CTGTACTCTAGAATGGTTAAGATGGTCAATCTCCTGTGTA
TTCTACCACAATTACAGAGAGTAAGGGAGATATGAGAGTT
CCTACACATTATTGTAAAATCAGTAAGGGTGTTAATTTTG
TAATTTTAAAAACTGCTTTTAAGTGCTGCTATTATTTATT
TTTAAACCAAATAACTTCCAAGGCAACTTTCCCAGATTCC
CCAAAAAGTCAATTCTGGAGCTGACACCAGGTTACAACTG
TTCATTTTAATTTTATTACAACCAGAAATCTACATATCAA
CTGCTTTTTCCCTGCAATATGACATATTTTCCTAACGTAG
CTGTCAGAGGTCAAGGGTATAAGGTAAGCACAATTCCCAT
GAAGAGTACTCACTTCTGGAAGGAGAACTCTACAGGGGTC
ACTGGGTAGCCCAATTTATCTGGTGTGAATAATGGGAGTC
AGGCTCTGGGCACCTGTTGATTTTAATAGTAAGGGCGCCT
ACATACTGCATCTAGGTCAAACTCTGGACACCTCATAGCA
GAGAAATGATCAGAGCCTGTCGAAGCTTTCAAACTGCATG
ATACATAACGGATGTGGCCATAACTACCAGATAGGCTTCT
TCAAAGGAAATTTCTGTTCTCATTCCCCAAAAGAACACCT
GAAATTGAAAAAGCTAAGGACCCCTCATGAACACTGTTTC
CAACTACTGCTTCTTTGCACAGTACACTGCATCTCCTGGC
TCCTTGCCCACCACCTTCCTCCAGGGTCTTTCAATTGCAA
GATGTAGAGTATGGTACTTGAATGCTTCCAAGAGCTTCAT
TTTCTTCCAGGAGTTCACCTTACTGCTGCAGAGTAGCTTT
TTTTGTTGCTGTTTTTTCCCCTGAGCAAGGGATGAGGAGC
CCTCAATCATCTTACAGGAAAATGACAGCATCTGCTTGAG
GATTCCAACTAAATGTTTTACTGCAGCTTTTCAAACTGAT
TATATTTAACTGATTATATTTAAAACTGATTAACTGATTA
TATTTAAAGCTCCCTTGGGGAATGGGAGCTGTGAGGAAAG
AAGCTTTGGAGAAGACCTTTTTTGGCGTGAATGAAAAATC
GCTGAGACCTCCCAAGGGAAAGAGCTTGTTTATATACCAG
GCATCAGCATTCCCAAGTACATATACATACACAATATGAC
TCCAGTTTTAAATTTCATCTCCTGCTCTTGAAGGGTCCTG
AAAGGGTTAAACTGTTCCAGGCAAAGGCCTGCACTTTTTC
TATCAAAATGCTCCAGATGGAAACTACAAAATTTCACTTC
CAGCTCTGTGGTACACATACACTGTTCTCCTAAGACATAA
AAAAAAAGACAAGACCCCTAATGTTCTCAAGAAAGAAAAT
GTGACTGCTCAGCATACAGTGCCACTCTGTTTCAGACTAT
TTCTCCTGGAATATTTGCATGAACTGTATGAACTGTCAAT
CTCAAGCTTTCTGGGAGACTGTAAAAACTCAAGGTATAGA
GAGAGTAAAGGAAAGGGGCCTTAAATAAGGAAAGAACAAC
AGCTGGGCCTGTATGCAGTCATGTGTATTCACCCAAATAC
CACCCAGATTCACAACCCTGGTAACCATGCCCTGCACCTT
ACCACTTTCGCTGGTCCAATCCCAGCATCAAGCTAACAGG
CTACAGGCCAAAGGCTTCAGGTTATGACCATGAATATGAC
CAGGGTTGTAAAGAATTTCCAGAGATTATTGTACATCAGC
CCTCCATACCTGCAGGTTCCATATCCACAGATTCAACCAA
ATGGGAATGGCAAATATTCAGGAAAAAAAAAAAAAAAACA
ATAAAAATAACAATATAACAATTTAAAATAATACGAATTT
TAAAAGCATTATAACAACTATTTACATAGCATTTACACTG
TATTAGCTATTATAAGTAATCTAGAGATTATTTAAAGTAT
ACAGGAGGATGCGTGTACATAGGTTGTATGCAAATACTAC
ACCATTATTTATCAGGGACTTGAGCATCTGAAGATTTTGG
TATCCTGGGGGAAGTGGGGGCACTCCTAGAACCAATCCCC
TGAGGATACTGAGGGACAACCACATATGAAAGCACACTGT
AAATTGGAAAGAGCTATGTAAAAAGACTAAGAACATTATT
GCTTTCAGTCAGACATCGAGAGGCATGAACTTTCAAAGGA
ATCTGAGCACCCACAAACCAGAAACAATGATGGTTTTTAA
AAAAGACACTACAACACAGGCTGACTAAGAAGGCACACCC
CTCATAAAACCACTCTGGGGTAGGGTTGGGGCTGAAGCCT
CAGGAGTTCCTCAGGGCACATGCAAGCAGGTGGTTTATAG
GGAGGCAAAATCAAGGGATAGAGAGGGTCCCAGAAAGGGT
CCCATGAGATGAGGGTCCCATTTAGAGTCCATTTGACTCA
TACAATTCTGACTGAAAAAACAGGACCTGGGACTCTGGTC
AAAGACATGCAGAACCACAGTGGCCAATAATTAGTTTACT
TGTTCACTAAAAGAAAAAGAAACTGATGTCCAGAGGGTTT
AAGTGACTGACCCGAGATCTTTTGTTACGACTAAATGAAC
TTAAGCTAGAACTCAAGTTTCATTCCTTGACTTATTTCCT
ATCATTTAATAGCTGGCATTTTGGGAGTGAATATGCAATG
CAGTCTCAATAGTCAGCCCAATTCAGCAAAAGAAAGGCTC
ACAGAGTAGACCGTACCATTATTGAGCACTTACAAGTGCC
AGATACTGTTCTAAATAATTTATATATCTCATCAACAACT
CACTATTACCTTAGGAAATCTATTTTATTTTACCTATTTT
CCAAATAGGAAAACTGAGACTCAGACAAGTCAGGTAACTT
GCCCGAAGTGAAAGGCTAGCAACCGGCAGAACCAAGATTT
AAACCTGAATCCCTTTGACTCTAAAAATTGCACTTAACCA
CCAAACCAAACGGCATAGCTGTTACAGTGATTTTCTTTTT
ATCTTGGCATCTGTAAGAGAAGTAAGTCTGGCAGCACCAT
GAGTCCCATATAACACATAAAAAGCTGACACTCATAATAA
TTCTGACCCAGGGCTTCTAGCTAGTGGGGGGCAGAGCCAA
ATCAGATCGCAGGCCCTTTGTCTGCAAATTCTGCGCTGTT
CCATAGAGAGCCCAGCTTCCAGAATATAAGCTCCACGAGG
GTGGAGACTTTTTCTTCTTCACAGCTGTATTGCCAATCCC
CAGAACACATACCAAGCACTCAATAAATAGTTAATGAATA
AAGGAATGAAGTCAAGCTGCCATGGTTTGGCTGTGTGACT
TTGGAAGGGCTTCTCATCCTCTCTAAGCCTCAGTTTCCTT
ATATGGTGAATGGAAGGTGATAATAATACCCATTTCCTGG
GTTGATGTGAGGATTAAACCAGACCATTCATTTAAAGCAC
TTGGGACAGACTGGAACATAATGAGCAACCAAAATGTAAT
CTACTATTATCATTATCATTATTACTACCATTATTCATTG
ACAGATTTGGGCTCCTTAAGAATTTTTTATTTTTTCCCAC
CCTGGTCAGATGATGTTTCATAGTAAAGATACAGAATAGG
GAATTGAGAGTTGGTAAACCTGCTTCTAGTTTCAGATCTG
CCACCATCTAGCTGTGTGACCTTGGACAAGCCTCTTCAGT
TCTCTGTATTCTCCTCAGCTGTAAAATGAAGGACTAAACT
ATTCAAATGAGTTCCATAAGCATTCATCAGGCACCTTCTC
GGAATAAGACATCATGCTCAGCCACCTATTAAATTCTACG
ATCCTGAATAGTATCAATGGAAAAATATCAGAGCAAAGCA
AAACAGTCTCCTGTTTGTGGCAAGGTTGAAGAGAAAACCC
AAATAGCCATCTGCATTACATCATCTCAATGAGCAATGTT
TGTAAATATCCAAAGTGTTTAATTTTGAGACACTCTTGAG
AAATCCTTTGCCAAAAAGAAATTGGCAGATATGCTTCTAT
TAACACCTATCGCCTTGAACCTTCCAAAAAATAAACATTT
AAAATCACTTTGCACCTTAGTCAAATGGCATGCTTCTGGA
GAGAAATCTGGGAAGATCAAAGTTATTAACACTCCCGACG
GCAACAGTTTAAGAATAGGATGTGTACAAAAAAAAAAAAA
AAGACATATCTGGTTAAAACTGCAGGGGGGATTCTAAGAG
CAAATGCAGTGCATCCGGACAGGACACGGAGGTCAGTGGC
CTATTGTTTACAAAAACAGGCCTGGATTATGAACAGTGAC
AAGAGGCCAAGACCTCAATTATAACTCACAACCACACCTC
TCTCAATCCCAGTTCAACTGAAGCTATCAATCACTCAACT
CCCCCATCTCTGTAATAAACCTACCAATGTTTTCATCCAA
GTGGATAGAAGGCCCCTTAGGGTACCTCCAGCACTGACCA
AACTCATGACATAAAAAAGATCCTGTAGGTACAATGAGGA
CTTCAGACTACCTTCCAACCTTCCAAGAGACAAGGGAGCT
GCCCATTTCAAACTCTACCCCTACCCCCAACCCCCAGAAA
TCATTAGTGGGGAGACATGGCCCTTCCCAGGTCCTCTCTG
ATAGGAAAAGGTCTCCTTGCACTGGTGCAGGGAAAGGAGG
GGCCCCTCCCTCTGTACTCTGAAACAAAGGAAAACCCAGA
GCTCCAACCATGTGGTGTAACATTCAAGGCCACCCACCTC
TTCCACTCCCCAGCTAAGGTCTCAATGGGCTGGAGCCACA
TGACTCTTTCCAGTGACTGACCAGGAAGGGACAGTGCCTT
GCACAAACACATGGCTGCAGCTCTTTTAACAGGCAGGAAC
CCTTCCTATGGGAAGTGCTGGTTTAAAAAACGCTATCTGA
GTAAGGGCTCTTATTCATGAGTCAAGTCAGACAGTCGACT
AGATGAGAAGACAGGTCACTTGGTTTCTCCTAGTCCTCAT
TATGCTTTACCCTTCACATTTTTCAGGAGAGGGAAATGGG
GCTTTAAAAGCATGTCTTCCAGAGCAGAGGGTCACAGCAC
AGAAGGGTTAAACAATTATGTCTTCCCATTTTCCAGAATC
AGCACCAACCAGCTACCCTAACAACTGTATTCAGATTTAG
GTGAGGGCGGAGACCGGGCGTTGGTGGCCTTATTTCTATG
ATCTCTGATTGTATGCAGGCCGACCAGAGACCAGGCAGGT
GCAAGGTGCACCCAAGGTGGCAATGGACTTTTGGTGCCAA
TGCCACAGCAAATCTCATGTTTTAATACAGTGCATCTGAA
AAACCCCGCCTCTCCCAAGGCTCTCCAAATGGTACACCTT
CTCAAGGTTGCCTTTCTGTCTGAACTCCTCTTCAATCTCT
GAAACAAACGTCCAAACACCTGTCAGATTTCAGTTATCTT
TTAAGGAAACCTGACCCAGAGAACCGGAGGCAAATTGTGC
CTTTCTCTAAGAGCCTCCTGCCCCTCCCCCCACCCTGTCC
AGCTTGGGGGAAAGGGCTGCCAAAATCATGCTCAGCCCTA
CAAAGATACTCCTACAGCCCACTCCAAAAATTCCTTTCCA
GTATCAATGGCCCCTGGCACTGCCCATCCTTTGGAGGTTC
AGACCCATCTATGAAACAAACCACCTCTGGGGTCAGCCTG
CCCCCATCTGCTCCACCCAAAGAAATGAACAACCTGCAAA
TCACGGTGGAAATACACGCCTCACCAGTCCACAGAGCATT
TGCAGTGTGCTATTTTTCAAAGCCCTTACCTTTGACCTGA
GTATCGTACTCTGCTATGATCTCCTTATCCTTTTTGAATT
TGGCTGGAGACGTCATGTTTTCCTTCTTTCTTCCAAATTC
GAATTGTGAATTGATAGATCCACGGAAAAAATCCAAACAC
CTAAATCAATACCTCCAAGACCGCTTCTCTCGAGGGCAGA
AGGGGCCTCCCGCGGTGGTCTCCAGCGCTCCGTGGAGCGC
GGGCTGCGGGCTGGGCAGGCGGCTACGGCGGGCACATGCA
GACGGTGGGCGCTGGGGCCGGGTGCTGCGGCGGCTGGTGC
CTGTGCTAGAGCCGGAGCCGGAGCCGCAGCCTCAGCATTA
GCCGGGAGAACTGCAGCGCCCGGAGGCTGGCCTGGGGTCT
GACATCAACGACACAGGCAGGGAGTGGAAGTCCTTCCGCA
CAACATGGTGTGGGGCTGCGGGGGTGTGGACGCGCCCAGC
TGTGTCCCCGGGAGGGAGTGGGTGCTTTTCGGGGTACCGG
GAGAGGGCTGGGCGTGCTTCGCGGTTTTTTGTCGTAGAGG
CTCAAAGATGCTGCAAATCAAATCCCAAACGGGAGCCGCA
GCAGCACAGACTGGATCGGAAGTCGTTTGCTCCGGTTCAC
TTGCCTGTAAATGCAGGAAAAGGGGGAGGGGGCGATCAGC
CAGAGCGCAGATCCTAATCGCGGCGGGGGTGGGGTAGGGG
ACGTCGTTCCGAGCCCGCCCTGGGCCCATTCCTGTCGGCT
TAACGCCTCCTGGCCCGCAGAGCCCGGCGCGGCGAGGTGG
GGAGGAAGGAAGCTCCCTCCGGATTTTGTTTTAAGGCTGA
AAGAAAACACTTTGGAGCAGCCGCCTGCGCGGGCTTCGGG
CGGGGACTGCAGGAACGCGGGGCACCGGGCGGGGACTGCG
GCACCTCGGCGGCCTCCCGAGCCCCGCCAGCGCTGGGCAG
CGGCCAGCCCGAGAGAGCCCTCCCGACCTAGCCCCGGACG
GGGCCCCAGACCCCCGGCCGGGGCACCTCCCTGTACATCA
AAGGGGATCAAAGCCGGGGAGGGACAAGCTATCCGGGCAC
AACTTTTCTTCTCCTCCCGCCCCTCCTCCCAGTTGTTTTG
TTTTTGGTTACTAGCTTCTCTTGGCAGCAAAATGTTGGTG
GCGGGGTGAGGGGGGGCAAATCTGCAGGAAAAAGCCTGCT
CGGCACGGGACACATCCAGGAAAACAATGTGGTCAGCTGA
AGCAGGAAACGGGTTAGAGGATAGGGTCGGAGCCGGGAAA
ACCGGTGGGCGGCGAGCGGAAGGCAGCCGTCGCCTCCCCC
AAGCTAGGGACGATAGTGACTATAAATGCCACCTCCAAAA
TTTTTTTCCCACCCAAGCCCAGAGATCCCAGATATCGCAC
CCAATCCCAGGCTGGGGATGGGGGGAGGTCGGTGAGGTCA
CAGTCCTGACTCCTCGCACCAGGCGGTGCCCGAGAAGATC
CTGCCCCGGACCAGGCCCAGGAGGCGGGAGGGACGCAAGC
GGGAACGCGGAGCCCGGCGTCTAGCTCCCCCGCGTGCCGC
AGCAGCGACCCTTCCTAGTTGGTCGTTCCTTTTCCTCCGA
GCTCCGGGAGGAGGAAGCTCCCGCTAGCGTCTCCCACTTC
CCGCGGCTGGAGGAAGGGGCCACACTGAGGGAGCAAGACA
GGGAGCAGAGGCGGCGGGGTTCAGGTGGGCGGGAAGCGGG
AGGCGGGTGTGAGATGGGGTCCTGAGGCTGGAAGGGAGCT
CGGGGACAAACGGAGTTGCACACGCTCGGAAGGCGGGAGG
GGGCAAGGAGAAGGCTGCCTTAGAGGTGAGGTGAATTGGG
GGACGATCATGGGTCGCGATGTCGCGTGAAGCGCAAGGAT
GTCAGGAACTGTGGGGACCGAGATATGGTCTAGGAAAGGG
AGTGGGCGAAGAGAAGTCCATCGGGGCGGGCCGGGGGGTG
GGACTGGGGGAGAGCCCCGGAAGCTGAGCGAACACCCATC
CTCCTAGGTCCTAGGCTGGGACCCGGGCTGTCCGCCAGGG
CTGGGAGACAGTGGAGGAGGCCGGTCGATGGTTACGCGCG
ATGCCAACGACGACCGCCCCACAGTGGACCGCGGCTGCCC
GTGTGCGGAGGAACGGGAGAGGCGGCTGGGTGCGGGCTGC
CCTGCGGTCCGAGAGCCAGGACAGAGTCCCAGGCTGTACA
GTGATGGGCGGAGAGACTCGCAGTCCTGAGAAGTATTATG
GGCTGTACTGGGAGATTTGGAGAGGGTGGGGGGGGGCGGT
CTGAGGGATTCCGGACGGCACAGCTAAGGCGATGCCGCGA
GCAGCATCCGCGCCCTCTCCTTCCCGCCCCAGCCCGGGTT
TGTTCAGTCAGGGCTCCAGCCCGGCGGCCGGGAGGAAGAA
AAGGAAGAGGGAAGGAGCCTTTACCTGGCTCTGACGCGAC
GGGTCCCAGGCCCCCGGCTCCGCTTCCCACTCAGAGCTCT
CCTCCCCTCTCTTCCCCGCCACCCGTTTCTACGCAGACCG
CTGCCCCAGTCCCTTGAGGAGCCTCCGCCAACTCCGCAGG
ACCCCGCCGGGAAGCAGAGCCCACCCCTTTACCAATCACC
GCCCGTTTTCTATCGACCGATGGGGCCCATAGCCAATAGG
AAGAGCTGATCCCGAGAGGCCCGGAATGAGGGGGAGGAGC
TGGCAAAACTTGGAGGTGTGACTAGCACTGCCGAGGCGTG
GTCACAGATTAAGCTCCACCCGGGGCTGTCGAACCCCTGA
GTAGAACTGATGGGCGGGATTAAGATGGAACCGACGACTA
AACACAAACTCTAGAGCTAAGGCATGGCCAATTGGGCCGG
GGTAGAGAGGAGGAGTGTTGCGGATAATTTTAGCCAATAG
AGAGTAGAGACCGGTGGGGACTGTAGAACCTCTTCCAATA
AGAAGCGGTAAGGGCGTGCCTTGCCACTTTCACTAGGGCA
AAGGGAGGGTTTGCCGAAACCTCCCGAAACCGGCCAATGA
GATCGGAGGCGGAGCCAAGCTCAGCCAACCAGAAAGCTGA
ACTGATCTCAGCACCGTTACTGGGCGGTGCCTACGGTCTT
CAAGCCACTAAACTCTCATCAGGGGAGGCCCCGGAGCCTT
CCAATGAGGGACTGGGGCGAACTCTAGTTCTTCCAATCGG
TGCGCGGCGCTGGCAATTCAAACTGATACCGGGTTGGAGA
GGCCGGAAAAGCGGAAGAGGGAGCGAAAACCAACGTGTTT
GGTGACAGACCCCAGCGCCGACTGAGCCCCCAAAGCGACT
TCAGCCTTGCCCCACCAACACCACCGCGCGCCCGGGAACA
GCCGCTCCGGGAAGAGACCTGAGGGGACTGCGGGGGGCAC
GAGGGACAGCTGAGAGGAGGAAAGACGCGAGAGAAACAGC
GCGAGCACGCTGAGGGCCGGGGGTTGCCAGGAAGGGGGCC
CGCGGACCGGCAGAGCGGAGGAAAGTCCAGGAGAGAGGGG
CGGGACGGAGGAGAACCCGGAATCGCCTGGCGGAAAAAGC
GAAGGGAGTTTCTGAATCCTGGGAAGAGGAGAAGTGGGAA
GGGACGCTTAGCCCGAGATCCGAGAGCAGGGAACGGGAGC
GCTCCGCGGGAGGGGCTTAATGCTGGGACAGGGGCCTCTT
AAAAGAGGAGAAGCTTTAAATAAGACGATCGGAGAAGGCT
GAGGGGATTGATATGAAGGGGCAGGGGCTGAAGAGTAGAG
GACTCCTTTAGACAGCAGAAAGGGAAAGCTGTTGAGAAGT
TCCCTTCAAACCCCACCTGCCTCCTCTCCAATTCAAACTC
CACTCCCTTCTCCAAAAGTTAAAAAGAAAAGCCAAGTTGC
CGCGCTCCCCTGTTCCTACTCAATAAATACTTCTACTCCG
CCACTGGGAAAACAGAAAAAAACTAATTTCCTTCCCAATA
TCAGAATTTAGAAAAGCTCGAGGTCTCGCAACTTGAATTT
TAGACTAGGGGAATCAAAGCAGTAGGAGCACTGCTCTTGT
TTCCTTTTTCAAAATCTCACACCTCATCCTTCCTGCGACG
CCATGTCTACCAACATTTGTAGTTTCAAGGACAGGTGCGT
GTCCATCCTGTGTTGCAAATTCTGTAAACAAGTGCTCAGC
TCTAGGGGAATGAAGGCTGTTTTGCTGGCTGATACTGAAA
TAGACCTTTTCTCTACAGACATCCCTCCTACCAAGTAAGT
CAAGCTAGTGGCGGGCAACGGTAGCTTTTAACTAAATGGG
AACACTTATGGCTTGGATCTGTGGGAGTCAACAAAGAGGT
TATCATTTCGGTGTTCCAGCCACTCCCACCAGTTTGATGA
TCCCCTTGGAATATATCTAAGTGGGCAGACTGTCTGGACA
AAGTCTGTGGTTTAGCCAAGGTGGTCAGTCCTGATATAAT
GCTTCTAGTTCAATTATAGTCATATAACCACACATCTCTT
AAGTTTGATTCCTCGTTCAGTGCCCTGCCCAACCATCCTA
TTTCACTGAATCAAGTCCATGACGTAGACTCTAGGTAAAT
TCAGGCGAAATTTTCTGTACTGTTGGAGAGGAGAGGTCAT
TTAAGTTTTTCATTTCTATCCATGAAAGTTTGCACCAAAA
AAAAAATCAGTTTTCTACCATTATTTGCAATTGGCATCCT
AAATCAGATCCGCTGTTCATCAAATTCAGTTTTCTTTCCT
CAAAACTCTCTCTCTCTGAAAGAGATGTAAATAGATTTTT
ATGGGATGAAAAATAGAGACTTAGCCTTAATCCTTATCTC
CAAGAAAGCCTATTTTGGACATTACACATTTGTTCCCATA
CTTGAACCCTTTTAAAATCTGTTTGTGGCCGGGTGCGGTG
GCTAACGCCTGTAATCCCAACACTTTGGACGGCGGAGACG
GGCGGATCACCGGAGGTCAGGAGTTCAAGATCAGCCAGGC
CAACATGGTGAAACCCCGTCTCTACTAAAAATATAAAAAT
TAGCTGGGTATGGTGGCAGGCGCCTGTAATCCCAGCTACT
TGGGAGGCTGAGGCAGGAGAATCGCTTGAACCCTGGAGGC
GGAGGTTGCAGTGAGCTGAGATCATGCCATCGCACCCCGG
GGGGTGGGGGGGAAGGGGGGACAAAAGCAAGGCTTTGTCT
CAATAGATAAATAAATAAATAAAATCTGTTTGTTTTCAGC
CACTAACTGCTTTCGGGTGTAGAGTCCTTAAGAATTTGCC
TCCTATTTGGTAAAATAGCCATTTTATTTGACTCAAATAA
ACCTTTTTCTAGCTCTAAATAGTACTTTCCCTTTCCATAG
TCAACATATATGTGCCCTACGTGAATCTTCAAGATTTAGT
TCTTTATTGAAATTGTATTATTAAAAGGAAAGTAATTATC
CAAAATATGAGTGGACAGTTATTCTCTAAGTGTTTGCATA
TAGATCCAGAGGAAGCAGGCTAATAACTACAATTCATTTT
AAATGAATTTCATGATAATGATAGAAGCTTTACAAGTTTT
TAAATTTACCCAGGTAAAGCTGTGTACTCTTCCTTTCTTG
AAATCTTTTCTGAATTGATCTAAGTTTAATCATGCCTAAC
AGCAAAGCCAAAGGCTCTCATCTATTGCAGAGATAAATGA
GTTATTTTAAAATCTTATCAATTTTTTTAAATTCTAAGTT
AATATTTGACATTTGTGTGTGTGTGCATCATATATGTATT
TCAAAAAAGGAAAAACACTAGAAAATAAATAATAGAACCT
ACTGCTACAAAGTTCTGAGATTCATTGTCCACTGCTTTTT
CTTTTTAGTAGCTCATACACAAATTTAAAATATTAACCCA
TTCATCTTTGCAATAGCTATGGTAAGTAATAAGGCAGTCA
TAAGGAAGGCTAGGTGAATTGTTACAGGTTAGACCTAAGT
CTAGAATAGAATCAGGTTTTTCCTATTTTTTGCTCTTCTT
TGTAGGGGTTAAAATAGTAATGAATTAGCGTGCTAAGATG
TGTGTGAATCAATGAACACATAAAAAATTTTTAAATGGAA
AATTTGTCAGATGTTTATGGTGAGCTCACAAATCTGAACT
GACTCTTTAAAAATATACTATAGTTCTATGTTAGCTTTCA
GCTTTTTGGATTGACAAAATTTGTGCTAAATCAAGCGTAG
AATTACTATCCGATTCAGCAGTTCTGGGTTCATATCCAAA
AGAATTCAAAGCTGGATCTTGGAAGAGAGATTTGCACACC
CATGTTCATTAACAGCATTATTCACAATAACCAAGAGGTG
GAAGCAATCCAAACGTCCATTGACTATACAGATGAATGGA
TAAACAAAATGTGGTTTGGGTACCTATAGTTCCACCTACT
TGGGAAACTCTGGTAGGAGGGTCACTTGAACCCAGGAGAT
TCATTACACAACAATGTGATTATATTTAACACATCTGCTC
TGCACACATAAAACTTGCTAAGTTGGTAAATTTTGTTAAT
TTTTTGCCACAATTAAATTTTTTGTAAAGTACATTTGACT
GTCTTTTTATACCTTTCTCTCTCCAGCGCAGTGGACTTCA
CTGGAAGATGCTATTTCACCAAAATCTGCAAATGTAAACT
GAAGGACATCGCATGTTTAAAATGGTAATTTGTGGCACTA
TTCTGGATAGCCCTGGGTTTGGAAGATGGATATTGACACC
AAGCATAGAGAAAGATTCAATGGGCTGCAACAAGCACTGG
TATAAAGCATGCAATGAGCCATTGAAAAAGCATTTATTAC
TTAGAGCTATTTTTTAAAAGGGTTTTGTGATGCTTCACAT
TAGTATATAATTTTATAATTTTCAAAGTGTATTCACAGTA
TCCGCTTCAATTTTCAGAACAAGGCAATGTAGGTTAGCGG
GGAAAAACACTTGGATTTACAATAATAAAAATCATGTTTG
AGGTCTGACCCTACCCTTACTCTCGATGTGATCTTGAATT
AACTCCTTAAGCCTCTAAACTGCTGAACCTCTGTTTTCTT
ATTTAATTTCTCGGTTATTATTTTTTCTTTCTTTGTTTTT
AGAGGGGTCTCATACTGTTGCTCAGGCTGGAGTGCAGTGG
CATGATCATAGCTCACTGTAGCATTGAACTCCTAGGCTCA
AGTGATTCTCCTACCCCAGCCTCCTGAGTAGCTGGGACTA
CAGGCAGGCACCACCATGCCAGGCTGTTTTTTATTTTTTG
TAGCAATAGGGTCTTGCTATGTTGCCCAGGCTGATCTCAA
ACTCCTGGCCTCAAGTGATCCTCCCTCCTCAGCTTCCCAA
ACGGCTGGGATTACAGGTGTGAGCCACCACATCCTACCTT
AATTTATTTATTTATTTATTTATTTATTTATTTATTTTTT
AGAAGGAGTTTTTGCTCTTGTTGCCCAGGCTGGAGTGCAG
TGGCACGATCTCAGCTTACTGCAACCTCCACCTCCCAGGT
TCAAGTGATTCTCCTGCCTCAGCCTCCCAAGTGGCTGGGA
TTACAGGCATGCACCACCAAGCCCAGCTAATTTTTTTTTT
TTTTTTTTTTTTTGTATTTTTAATAGAGATGGGATTTCTC
CATGTTGGTCAGGCTGCTCTTGAACTCCCAACCTCAGGTG
ATCCGCCCACCTTGGCCTGCCAAAGTGCTGGGATTACAGG
CATGAGCCACCACACCCAGCCATTCTGTCTTATTAAGATA
GAAATTTAATAATCTTCTGTGTTTACCTTATCAAGTTATT
GTAAAGATCAAATATGAATGTTAAAAGGCTCAATCAACTA
TAAATTACAACACAGCTGAGAGCTATTGCTATAATCTTTT
GAGAAGTAGACATGTTGTTATTTTCATTTTAGGAGGAAAA
AAGTTGAAATTTTCTCATTTAGATGGGGTTTCTATTATAA
ATGACAATCCTAATAATTTAAATTGGCAAACTCTTCTTAT
GTACTATTTTATTTCATTCCTTTATTTAAGCTATACTTAT
ATTGAGGAGCCAGTATGTGGTAGTTGTTGTTACAAGGACT
GGAAATACAACAGAATCTAGATGAAGTCACTGGCCTTTGG
ACATTATTTTCTTTCTTTTCTTTTCTTTTTTTTTTTTTTT
TTTTTTTGAGACGGAGTCTTGTTCTGTCGCTCAGGCTAGA
GTGCAGTGGCGCGATCTCTGCTCACTGCAACCTCCGCCTC
CCAGGTTTAAGCGATTCTCCTGCCTCAGCCTCCTGAGTAG
CTGAGACTACAAGCATGCACTGCCATGCCCAGCTAATTTT
TTGTATTTTAGTAGAGACAGGGTTTCACCGTGTTGCCGAG
GCTGGTCTCAAACTCCTGAACTCTGGCAATCTGCCCGCCT
TGGCCTCCCTAAATGTAGGATTACAGGTGTGAGCCACTGC
ACCCAGCCCACCTGGCTAATTTAGTATTTTTAGTAGAGAT
GGGATTTCACCATGTTAGCCAGGCTATTCTCAAACTCCTG
ATCCACCTGCCTCAGCCTCCCGAAGTGCGGGATTACAGGT
GTGAGCCACCACGCTTGGGCAACAACATTTTTTTTTTCTT
GAGACAGAGTCTTTCTCTGTTGCCCAGGCTGGAGTACAAT
GACACGATCTCGGCTTACTGCAACGTCCATCTCCCATGTT
CAAGTGATTCTCTCACCTCTGCCTCCCGAGTAGCTGGGAC
TACAGGCACATGCCACCATGCCCAGCTAATTTTTGTATTT
TTAGTAGAGACAGGGTTTTGCCATGTTGGCCAGGCTGGTC
TCGAACTCCTGACTTCAAGTGATCTGCCTGCCTCAGCCTC
CCAAAGTGCTGGGATTACAGGCGTGAGCCACCACTCCCGA
GCAACATTTTCAAAAGAAAACCAAAACAGGAAATTTTAAT
CATATATTTTGTCTAACCCAATGTATCCAAAATATTATTT
CAACATGTAACCAACATAAACTACTAATGTAATGTTTTAT
ATTCCATTTTTTGTTCTTATTCTTTGAAATCTGGTGTACA
TTTTACACTTAACAGCACATCTCAATTCAGGCCAGCCCCA
TTTCAAGTGTACGACAGCCACATGTGGCTAGTCGCTATTA
TTCTTGACGGCATAGACCCGGACCTTGGTATGGAGGGGTT
TTTATTTTTGTTTTTGGCTTTTGAAGGGGTTTTAACCAGG
GAACAGAATGATCTGATGTAGCCACTAGAATGTTAGCTCC
ATGAGAACAAGGGCTTTGTTTTGTTTACCACTGTATTCCT
AGCACCTAGAGCAGTGCCTGACAGATAGTAGATACTCAAT
AAATGTTAGTTAAGTGATGAATCAATGGATGAATGAATGA
ATACAAGTGGTAATTAAAGCCACGGAATTTATTCTTGTAA
TACATTGCATATATAGGACATGACATGACAAATATCTTGC
AATATATTGCATATATAGGACATGACAAATAACTGTCAGT
CCCAGGCCAAAAACAACTTTTGTTTTCATTTGTTTGCCTT
TCAAGCAAGTTATAATTAGAAGACATATTTTAGGTGGGAT
GGTACCTTTTATAGTAATCTTTATTGGGTCTCATAAAAAT
GATTGACTCACAAATCTCACAGAGTAAGATTAAGCTTCAA
TAAGAATTTTTACAACTCAAGGTATAAACAGTTCATGTTG
CTATTTTTTTTAAGTACTAGCTAAAACATTCCCTGTAGGT
TCACTCTATATAATATGTGACTAGCTAGTTAAAAAAAAAA
GAAATTGTGAAAGAATGAGGTACTTATAATCAGCTAGATA
ATTCTGAAAACTGTAAAAACTTTTGCAACTTTCTCTAGAG
GCTATAGATTGCTTTATTTCTGAATTCCTTCAAAAACATT
GAGACTAAAATTAGAGCAGCCAGATTGTATTTGGTTTACA
GGGACTCATGCTGTCTTCCTACCTCTCCATCTGTTGAAAC
AGTTTTTAGGTGCTGGCATGAAACTAGAACATGTAAGAAC
CCAACTTGCCACAGTCCTGGGATAGCAAAAACCTTTACCC
ACAGAACTGAGTTTATTTATTTTGTCTGTACAGCACATCA
ATTTGGGTGGTTTATAGAACAAATCACAACATTATGGCAT
CTAGAAGCTAACTTCTGAAGGGAAAATGCATAAAATAATA
CTAGCAGGACAAGTGTGGTGGCTCACGCCTGTAATCCCAG
CACTTTGGGAGGCCAAGGCAGGTGGATCACCTGAGGTCAG
GAGTTTGAGACCAGCCTGACCAACATGGTAAAACCCCGTC
TCTACTAATAATACAAAAATTATCTGGGCATGGTGGCATA
TGCCTGTAATCCCAGCTATTCTGGAGGCTGAGGCAGGAGA
ATCACTTGAACCTGGGAGGCAGAGGTTGCAGTGAGCTGAG
ATGGCGCCACTGCACTCCAGCCTGAGCGACAAGAGGAAAA
CTCTGTCTCAATAACAACAACAACAATAATAATAATAATA
GCAAAGAAATGTGAGAATATGTTACTATTATTCACTTGAA
GACTGCTTTCCCACTTGATGGTAGAACTGCACCCCCATCC
CATCTCAAAGATCCCAGCAATAAAAGTTGTTAGGAGGAAA
TGAGATCTAAATTATATGATCTATTTATATAAGCATATGA
AAAGACTTATCTGGCCAGTTATTACATGGTATCTAGTAAC
ATTTACTTTCTTTTCTAGTGGGAATATTGTAGGTTATCAC
GTGATTGTTCCATGTAGTTCCTGTCTTCTTTCCTGCAACA
ACGGACACTTCTGGATGTTTCACAGCCAGGCAGTTTATGA
TATTAACAGACTAGACTCCACAGGTAAGAAACAATTGACT
TGCACATTCCTGTAACATTTCTCTGTCAATACCTGAGTAA
AATTCCCAATAGATCATTTCGGGATTCCTTTTAGATCTTC
TTAACCGGATCAGCTAGAGTGAAACTTCAATTCTTTTTTC
CCAGACATTCACTTATGAAAACTATTAGGCAAAATTCATT
GTTATTTCTATGTTCATCCTTGTACTTAAGGCCTCAAACT
TGGCTGAATTTCTTGGTCTTTTAAAATGAATATTATAATT
GCTCTTAACTGCTGCCTTAATACATATTCTGACTCCAGAG
AATTTTTGAAGATTTTAGATTTGCCAGTCAAATGTGTGTG
TGTGTGTGTGTATGTGTGTGTCTGTGTCTGTGTCTGTGTG
TGTATCTGTGTGTGTAAGAAAGGGAGAGGCCAGGCTAGGG
CAATGGGAGTTGAGACAAGGAGGACTAAGTAACCTCTGTA
TCTGGTGATGCTTCAGAATAAAAACAGACCCGACATCTAT
GTTAATACGTTATGACAGAATTTTAGTCAAGGGAAATATT
TAACACCAAAGTATAAAGTATGTTGTACGGTGCAGTTGGA
GATATTGTGGGTTCAATTCCAGACTACCATAATCATAAAG
CAAGCAAAGCAAGTCACACAATTTTTTGGTTTCCCAGTGT
ATATAAAAGTTATGTTTACAATATATTGTAGTCTATTTAA
AGTGTGCAATAGCAGGACCTTTAAAAAGCAATATGCATAC
CTTAATCAAAAAACACTTATTCAGCCGAGAGCAATGGCTA
ATGCCTGTTACCCCAGCACTTTGGCAGTCCAAGGCGGGAG
GATCACTTGAGCCCAGGAATTTGAGACCAGCCTGGGCAAC
ATGCTGAGACCTCATCTCTACAAAAAAATACAAAAATTAT
CCAGGCATGGTGGTGCATACTGTCATCCCAGCTACCCAGG
AGGCTGAGGTGGGAGGATCACTTGAATTTGGGAGGTAGAG
GCTGCAGTGAGCTGTGATCATGCCACTGCATTTCAGCCTG
GGGAACAATATGAGACCATGTCTCAAAAAAGAGAAAAAAA
ATGCTTTATTGCTAAAAACTGCTAATGATCATCTGAACCT
TCAGCAAGTCATAATCTTTTTGCTGGTGGAGGGTCTTGCC
TTGATGTTGATGACTGCAAACCGATCAGGATGGTGGTTGC
TGGAGGTTAGGATGGCTGTGGCAATTTCTTAAAATAAGAC
AACGATGAGGTTTGCCACATGGATCGACTCTTCCTTTCAC
AAAAGATTTCTCTGTGGCATGTGATGCCATTTGATAGAAT
TTTACACATAGTAGAACTTCTTTCAAAATTGGAGTCAATC
CTCTCAGATTCTACTACTGCTTTATCAACTATGTTTATGT
AATATTCTAAATCCTTTGTTTTCATTTCAACAATATTTAT
AGCATCTTCATCAGAGTAGATTTCACCTCAAGAAACCATT
TTCTTTGCTCATCCATAAGAAGCAACTCCTCATCCATTAA
AGTTTCATCATGAGATTGCAGCAATGCAGTCACGTCTTCA
GGCTCCATTTCTAAGTGTAGTTTTCTTGCTATTTCTACCA
CATCTGCAGTTACTTCCTCCAATGAAATCTAAAACCTCTC
AAAGTTACCCCTGAGGGTTGGAATCAACTTCTTTCAAACT
CCTGTTACGGTTGATATTTTGCCCTCCTCCCATGAATCAG
GAAGTGTGCTTTTCCAGAAGGTTTTCAATGTAGTTTGCCC
AAATCCATCAGAAGAATTACTATCTATGGCAGCTATAGCC
TTATGAAATGTATCTCTCAAGTAATAAGACTCGAAAGATT
AAATTACTTCTTGATCCACAGGCTGCCAAATAGATGTTAT
TTTAAGGCATTAGAGCAACATTTATCTCCTCAAACAATGC
CATCAGAGCTCTTGGGTGACTAGGTGCATTGTCAATGAAC
AGTAATATTTTCAAAGGGATTTTTCTGAGCAGTAGGTCTT
AACAATGGGCTTAAAATATTTAGTAAAACATGTTGTCAAC
AGATTTGCTGTCATCCAGGCTTTGCTGTTTCATTGATAGC
ACACAGGCAAAGTATATTTAGCATAATTCCTAAGAACCGT
AGAAATTTCAGAATGGTAAATCAGCATTGGATTCAACTTG
AAGTCACCAACTGCATTATCTTCTAACAAGAGAATCAGCC
TGTCCTTTGAAGCTTTGAAACCAAGTATTACTTCTCCTCT
CTAGCTATGAAAGTCCTAGATGGCGTCTACTTCCAATAGA
AGGCTGTTTTGTGTATATTAAAAATCTCTGCTGGATGCAG
TGGTTCATGCCTATAATCCCAGGACTTTGGGAGGCCGAGG
TGGATGGATCACCTGAGGTCAGGAGTTTAAGACCAGCCTG
ACCAATACGGTAGAACTCTGTCTCTACTAAAAATGAAAAA
CTAGCTGGGCATGGTGACACATGCCTATAATCCCAACTAC
TTGCTACTTGGGAGGCTGAGGCAGGAGAATGGCTTGAACC
CAGGAGGCAGAGGTTGCGGTGAGCCCAGATCATGCCATTG
CACTCCAGCCCGGGCAACAAAAGTGAAACTCCGTCTCAAA
AAAAAAAAAAGAAAGAAAAGAAAAGAAAAATCTGTTGTTT
AGTGTAGCCACCTTCATCAATGATCTTAGCTAGATCTTCT
AGATAACTTGCCGCAGCTTCTACATCAGCACTTTTTGCTT
CACCTGCACTTGTATGTTGTAGAAATGGCTTCTTTCCTTA
AACTTTATAAACCAACCTCTGCTAGCTTCAAATGTTCTTC
TACAGTTTCCTCGACTCTCTTGCCCTTCATAGAATTGCAG
AGAGTTAAGACCTAGCTCTGGATTAGGTTTTCCCTTAAGA
GAATGTCATGACTGGTTTAATCTTCTATCTAGGTCACTAA
AACTTTCTCCATATCAGCAATAAGACTGTTTCACTTTCTT
ATTCATGTTTTCACTGGAGTAGCACTTCTTATGTACTTTA
AGAACTTTTCTTTGCAGTCACAAGTTGGCTAACAATTGGG
CATAAAAGGCCCAACTTTCAGCCTGTCTCAGCTTTCAATA
TGTCTTCCTCACTACGCTTAATCATTTCTAGCTTTTGATT
TAAAGTGAGAGGCATGCGACTCTCTTTCACTTGAACACTT
AGAGATCATTGTAGGGATATTAACTGGCCCAATTTCAATA
TTGTTGTATCTTAGGAAATAAGGAGGCCCCAGGAAAGAGA
GAGAGAACAGCTGGTCAGTGGAGCAGTCAAAACACAGGAA
AGATTTATCGATTAAGTTTGCAGTCTTAAGTGGGTGTGGT
CTTAAGTGAGTGTGGTTCATGGCACCCTGAAACAATTATA
ACAGTAACATCAAAAATCACAGATCACCATAATATATATA
ATAATAATGAAAAAGGTTGAAATATTGAGAGAACTATCAA
AATGTAACAGACACAAGGTAAGCATATGCTGTTAGACTTA
GTGCAGAATTGCCAAAACCTTCCATTTATATATAAATGGA
AGCCCAATATCTATGGTGTGCAATAAACTAAAGCACAATT
AATTGAGGTATGCCTATGCTAATTATTTTAGCAAGGCCAG
GCATGGTGGCTCATATCTGTAATCCTACACTTTGGGAGGC
CAAAATAGATGATCACTTGAGGTCAGGGGTTTGAGACCAG
CCTGGCCAACATGATGAAACCCCCCTTGAACCTGGGAGGT
GGAGGTTGCAGTAATCTTGAGATTGCACCACTGCACTCCA
GCCTGGGCAACAGAGTGAGACCCTGTCTCAAAAAAAAAAA
AAAAAAAAAAATTGTTTTAGTAAGAAAGTATACTACCAAT
TCTTTTTTTTCTTTAGATTTTATTTTTAGCATAATTTTAT
TAATATGCACTTCAAATATACATTGAAAAGACATATAACA
GATATGCAAAATCTAGGGTTAACGACATGGTGATATTTTA
CTAGATTTGCTTCAGGTCTTTTTTATTCTTTTAAGATATC
AAATTACCTACTAACTCTCATCATTTTATCCCTGGAACTT
ACTATTACCTTGAAGTCAGTACATAACTTTCTATACATGT
TTTTATGCTATTGTCACATACATATACTCATGAGCAATGA
AAAATATTGTTCTGTAAAATTTAAAATACTACATGCATGG
TTTTGTACTTTATGTATCATTTAATATATTAATTTAATTT
ACATTTTCAAATGTACTTACACTGATATATTTAATTTTTA
AAATTTCTTCTAAGTATACTTTACTAAAAATTGCCCTCCA
AAATGGCTGTACTAATGTAGTCTCACCAGTAATGTACAAG
TGTCTTATTGTATGGCAAGAGATTATGATATATTATACTA
AGTCCTATTTTTTTTTCTTCTGATGATAAAGCTGGACTCA
GTTTCCTAGTCTTCCTTGCAGCTACGTGTTACCAAAAGAT
GATACTGGTGACATGCGAGTAGAAGAGATGTGTGGTCCTT
AAGTTACAGTGACCAATAAGTGAATCTTCCCCATGTTTTA
TTTACCCATCTATCAACTGAATGGAGAGTTCTCTGAGGGC
CATAAAGAAAGCTGAGCTTCAAGATGAGAGAAACAGGGTT
TCCTGAATGACCTCATCATTTAAGAAAAAAAAAAAAAATG
ACCTCGTCATTTAAAAAAAAAAAAATTATTTTTCCTTGTG
TTAAGGTGCTAAGGCACTGAAATACTAATTCTTTTTTTTT
TTTTTTTGAGACACAGTTTCACTCTTGTTTCCCAGGCTGA
TGTGCAATGGTGTTGCACATCTTGGCTCACTGCAGCCTCC
ACCTCCTGGGTTCAAGCAATTCTCGTGCCTCAGCCTCCCA
AGTAGCTGGGATTACAAGCATACGCCCAGCTAATTTTTTT
GTATTTTTAGTAGAGACGGAGTTTCACCATGTTGGTCAGG
CTGGTCTTGAACACCTGACCTCAGGGGATCCACCTCCCTC
AGCCTCCCAAAGTGCTGGGATTATAGGCGTGAGTCACCAT
GCCTGGCCTGAAGTACTAATTCTTTTTTTTTTTTTTTTTG
AGATGAAGTCACTTTGTCACCCAGGCTGGAGTGCAGTGGC
ACGATCTCAGCTCACCGCAACCGCTACCTCCCAGGTTCAA
GTGATTCTCCTGCCTCAGCCTTCTGAGTGGCTGGGATTAC
AGGCGTGTGCCACCACACCTGGCTAATTTTTGTATTTTTA
GTAGGGATGGGGTTTCACCATGTTGGTCAGGCTGGTCTCG
AACTCCTGACCTCAGGTGATCTGCCCACCTTGGCCTCCCA
AAATGCTGGGATTACAGATGTGAGCCACTGCACCAGCCAA
AGTACCAATTTTTAAAGGGGATTTACATAATACTTTTTAT
ATTGCCTGGAGCCATTGAGTTTTGTTGTAAGACACATGTT
CTCAACATCTAACATCTATTTACACAACAGACCAAGCTGA
TTTTAAGGAACTTTTCCTTTTTTTTTTTTTTTTTTGGAGA
CAGGGTCTTGCTCTGTCACCCAAGCTGGAGTACAGTGGCA
CAATCCCGTCTCACTGCAGCCTCAACCTCCCAGGCTCAAG
CAATTCTCCCACCTCAGCCTTCTCAATAGGTGGGACCACA
GGTGTGTGCCACCATCCCTGGCTAATTTTTTGTATTTTTC
ATAGAGACTGGTTTTTGCCATTTTGCCCAGGCTGGTCTCA
ACCTCCTGTCCTCAAGTGATCTGCCCACCTCGGCCTCCAA
AGTGCCGGGATTACAGGCCTGAGACACCTCGCCAGCCGAC
TTTAAGGAACTTGACAATCTAAGTCGACACTAGCGTTCTT
AGGTTCCTAAATGCATGTTTTAGTCTCCTTTAGAACTTAA
ATGTATTTTTAAATACATGATTTGCCTTCACAGACCAAAG
ATCATGAATTGCAAGCTAGGTTTTCAAGGGTCTTTAAATC
CTCCAATTATGCTTAGATTATAGATTTGATTTTTTTTAAT
CATCTGAGATTCAGCTGTGGCTCTCAATCTATCATTTATG
GGGTCTTAATTTAAAACTTTGGTGTGTTAAGAAGGCCATT
TTCATGTAAGGACTTATCTGAACTCCCCTAAATGGAATAC
AGTCTCCTAATTTAAGCCTCCAGTTTTATATTTGTATTGC
CCATGGGACACATTAAAGGAAGTTTCTGCTTTGATAGTAT
TTTTCCTGCTTTACAGGATTCAAAACACAGGGTGGAGATT
TTTCAAGTTTGATTTACTTTTTAATATTGGTCAATTTTTC
AAAGATAAAAGCTCCGCGTTCCTCCATTTGCACTGAATCT
AATCCATAAGAAACAGATGTATCACAGGATTTCCTTCCTC
CCTTCTTAACAGAGAAAGGAAGGTGCTGCTTCTGTCAGAT
CCAATCTCTTAGTTTATTTTTCCTCCTTTGAACCAATTGT
GCTGAGCAGCTTCATGTCTCTGAGTACTGATTCCAAGAAT
ATCAAGCTTCTGCTTTGTAACCCTAATATTGTGATTTTAA
GCAAGATTTTCTAGATGCTTGGTATCAAAGCAAGTTTCTA
ATGGCGTCACAACTGTCCTTGAATCACCTGAGCCAGCAGT
GTCAAAGGAATGCATAGACAAGCTTTATAAATTCTAGAAT
GTTTAAACTGAAAAGGACTCCCGGAGGTCTGTTTTCTAGG
CTAGTCTTCACATGGAGACCTGATTTCCCAGGACTTTCTG
GAGGAGCCTTGGGAAACCTCAGCTCAAATTTCCTGAAATT
GGCAAATGCCCTCAAAGGCAAAATGGCTTCAGCCCTACGT
TTACGTTTATGGGTTCTAATTTTCTCTTTGATTTTTGCCT
CGCAATTCCTTACAGCTCTTCTTGTCAGCTCTTCCATGAC
ATTTACCAGGAGCAGAACACCATTCATTCTTGGGGTGGGG
GTGGGGTAGCGTTTTTTATTATAAGCAATTCAAACACAAA
AAGATTATAGAAAATAATAAGATACACATCTGTATCCCTG
TCAGCATCAAATACATGCTAACTTCTTGCCAGATTAGATT
ACAGTATCTCCCTCAGTCAAGGTAAACAGTTGATTATTTC
TACTGTTTCAACAATGTCACATTACACATCCCTGTGCATG
TCTCCATGAACCACCTATGCAAGATGGGCAACTGAGGAAG
GGATGAGCAATGGGCTCCATTTGCAACATTTTTTAAAATT
CATAAAATGGAATAATCTCCAGAAGTAAAAATAAATGAGC
GAAATCTAAACAAGTCAACATAGATTAACCTCAAAAACAT
AATGAGTGAAAAAGCAAATTATAAAACAATATATAGTGTA
ATAACATTCTATACAAAATTTAAATCCACAGAACAATAAT
ATATATTGTCTATGTTACATGCATTTGTAGTAAAACCATG
CATGGTATACTAGCAGTGGTGAACACTGGATTCAAACCAA
ATCTCCAAATGCTGGCTCATTCCATTCTACCACGTGGCTG
CTATCTCAGTGTGTATGGAGTGGGTATCCTGAATTGCTGG
GTCCTCTTTGTGTCCACACTGATAACTGGACAGCTTAAGA
TTTGTTTTTCTGGCCAGGCATGGTGGCTCACATCTGTAAT
CCCAGCACTTTGGGAGGCCGAGGCAGGGGGATCACCTGAG
GTCAGGAGTTCAAGACCACCCTGATCAACATGGTGAAACC
CCATCTCTAGTAAAAATACAAAAATTACCTGGGCATGGTG
GCACTCGCCTGTAGTCCCAGCTACTCGGGAGGCTGAGGCA
TGAGAATCACTTGAACCTGGGAAGCAGAGGTTCCAGTGAG
CCAAGATTACTCCACTCGACTCCAGCCTGGGCAACAGAGC
AAGACTCTGACTCAAAAAAAAAAAAAAAAAAAAAGGTTTT
CTTTCCTTGTGAAGTTAACTGGCTATCCTAGAGGTCAGTT
ATTTTCCATTTAGTGCTTTAAACTTATAATTTATATATGC
CCAGAGTAATAAACTTGTCATTATCCTCTACTGTATGTTT
AGTCATTTACTGTATACCCGTGCTGTATTCTTCAGTATGA
AATCTGGCTGTTCTTTCTCAGTGAAGTTTTTGATTATTCT
TTTGTTTATTATAGTGACTGCTGCAACCTGGCCCTAAAGT
TTAGGTTACACCTCTGCCTGTGGACTGAAACCCACTGATA
TCAAGGATTGCAGTTCATATTATAACTGGCTCTGAACCCT
TGCTTTTTTTCTGAATCAGAAAAATGGCACCAGCTACTTC
TCTGCTTATTGAAGGGATGAGGAGACTTATTCAGGGCTTT
TCCTTGAACCCTCCAAAGAGGCACTTAATCTAAAAGGATC
TTGTGTGATCTCCATTCTTAAACATCATTAAAATAGATCA
GAAAATTATCAGTGTATAGTGATTATGGTATAATGCAGCT
GGAGGCAGGGTTTGAGTAAATGGACTCCTGAGAGCCTTTT
GAGCTGTAAAATTCTAGATTTCAAGCCCTTGCTTAAAAGG
ATTTAAAGAATGTTTATGTCCTACCCCTTAAAAAAAAGTG
TTTGCCAGGCATGGTGGCTCATGCCTGTAATCCCCAACAG
TTTGGGAGGTCAACGAGAGAGGATCGCTTGAGCCCAGGAG
TTTGAACTAGCCTGGGCAACATAATGGGAACCTGTATCTA
CAAAATAAAATTAGCCATGTGTGGTAGTACATGCCTGTAG
TCCCAGCTACTTGGGAGGCTGAGGTAGGAGGATCACTGGA
GCCCTGGAGGTTCAGGCTGCAGTGAGCTGTGATTGTGAAC
CGTGATCCTGCCAGGCACTCCAGCCTGTGCAACAGAGAGA
GAACTTGTCTCAAAATAAATAAATAAAGTTTATGTCCTAG
ATGGATAATATTAGATAATTTTATTTGCAGTACATTCTTT
AATAGCTACTCTTTTTACTGCTAACACTATGGTTTATGTA
AGAATATTAACATGTAAAGTTTCATAATTTGTGTTCTGAG
TTATAACAGTAGTGATCATTAAAGAATTTTATGACTTTTT
ATTTTCAGGTGTAAACGTCCTACTCTGGGGCAACTTGCCA
GAGATAGAAGAGAGTACAGATGAAGATGTGTTAAATATCT
CAGCAGAGGAGTGTATTAGATGAATGAAATTATGATATAT
ATGATATACAGATTTTTTTCTATTTAAAAATATATTAATG
GGTCAACTTTAAAATTGTTAGTTTGCCAGTGATCTTTTTT
GGAAAACAAAAATGGGGCGTTTGTTGATTTATTTATTTTC
TGTCTCTAATTAATTACCTCAGTTTGATTGAAGCCAGTGG
AGTTGTGCTTTTCCTCTACTTCTAAACTTCCTCTCCCCCA
CCTTCTTCTGTCCAGTGTGGGTGTATTCTTAAATTCAGAC
AGGAGAAGATTCTTTCACATATCACTCAGTTACCTCCCAA
TCTGGGGAAGTTTTTCTTACAACTTGATACCAGATACCAT
TAATTTTACATTCCCGAAAAAGGCCTAGTGCCCACGCATA
TTTCAACCATGCATATATCAAGCTCAACCGAGTTTGAATA
GGGGATTTAAAAAACAAGCTGTTAGGTTTCCATGGGCACT
GGTTCTCATAGGTTCTATTGGTGATAACTGCTTTAATATG
GAGCAAGAGTTTGTGAATCAAGAAATAGAATAAATTAAAA
TTTAAAATATATGGAGGAATCCTCTCGACTGCTCAGCATG
ATGTTAGATAAATGAATTTGTCAGAAAATATCAGTGTACA
CTGTTTACCAATGTTATTTATTTACATTCTTCTAAAGTCA
TTATGGATACTGTATGATGAGAGCTAAACCTAAATAAGTT
TTCCTGTTCCTTAGGACTTTCTCTGTAAATAGCGAATTTT
AGATGAGTAGTCTGTCCTAAATCTTAAATCGAAAAAAAAC
GAAAGAAGCGATTTGCTTAAGCCATTGTACATTATAAAGA
GCTGTTTCGCTTTGCTTTGCTTTGCTTTGTTTTGTTTTTT
TAAAGCTGTGCTCAGAGCCACAAAGGAATAGGAAAGTAGG
GTAGTGTTGGATTCTGGTTTTATGTAAAGCTAAAATAAAT
GTATCTCTTTAATATCTCAGTTGTAGGGATTTTGTCAATA
CCAAAGCAGACTGAGTTGTGGTTTTGCAAATAAAGTTTTT
TCTAAAAATGACCATTCTTCCTTTAATTTTTTATTATACC
CACTTATCATATGTAACAGTATAAAGAAATAGTACTTAAA
GTATAGAATATAAGGCTAATGTTTATTGAATACTTACCAT
ATGCCAGATGCTGTTCTAAGTGCTTTAGACATTTAACTCC
ACACAACAAACCTATGAGATAGGTACCATTATTAATCCTT
TTTTTTAACTGGTAAATCAGGTGAGACAGAGAGAAGTAAA
GTAACTTGGTTAAGGTAGATTAACCGGTCAGAGTGCTCAG
ACAGAAGACTGACTCCAAAAGCTCCTGCTCATGTGAATTA
TTTATGGTCTTACATAGCCAGGATACCTGCTGGGTAACTA
ACTACATTGTTATGTGCCCTAGATGAGGGCAGAAGTGACT
GATTAGAAGGTTGAATAAACTCATGCAGGGTCTTAGGGTA
TAAGTGACCTGAGGGCATTGAAAGAATCATTTGCCACAAA
CCAAGATAAAAGGTGCTTCAGGAAATGCTATTACTCCCAC
CTGGAAAACTTTTCCAAAAGTCTTTCCCACCAACCATTAA
CACTGATAGAAGGCCATCAAAAGAACCAATGAAATGAGGA
TGGAATAATTTGGCGATTTGGTTTTTTTTTTGGGGGGGGG
GTGTTTTAACCTCAAGTTCTTAGGTGAGCTTAATCTATAA
GATAAAAATATATATATACTTCTTTGGTTAACTTGTTCAA
CTAGAGAAGAAAAGTTTAATACTAGAATAGGAAATGTGGC
AAGTTTAAAATTCAATAGAGTTCATCTGGTTTCCGTTCAG
CTCATGCCTTCAAAGGCTATGGTTGACTGAGGGTCTCTCT
GAAGAGCAAAAGCAAGACAGAGGTGCACTGATTGAAGCAA
GCCCCAAATGTGATTCTACTCCAGCTGGGGAATATTTCAA
ATTACTCAACTACCTTTGGCTAACTGGATTATGGGAAAGC
CAATTCTAAACAGAAAACTGATTAATAAAGTTTTATCTAA
AGAAATATATTCATGACACTAGTGTGGTTTGAGGGTTTTT
GTTGTTATTGTTGTTGTTGTTGTTTTCTTTAGAGACAGGG
TCTTGCTTTGTTGCCCAGGCTGGAGTGCAGTGGTGTGATC
ATGGCTCACTATAGCCTCGAAGCCCTGGGCTCAAGCGATC
CTCCTGCCTCTGCCTCCCCTGTAGCTAGGACCACAGGCAT
GCACCACACCTGGCGAAATGACACTGGTTTGTGGGGGTTT
TTGTTTTTTGTTTTTTGGTTTTGGTTTTGATTTTGTTTTT
GAGAGAGGGTCTCACTCTGTTACCCAGGCTGGAGTGCAGT
GATGTGATCTCAGCTCACTGCAACTTCCGCCTCCAAGGTT
CAAGCAATTCTCATGCCTCAGCACCCCTGAGTAGCTGGGG
CTATAGACATGCACCACCATGCTCAGCTAATTTTTGTAGT
TTTAGTAGAAGCAGTTTTGCCATGTTGGCCAGCCTGGTCT
TGAACTCTTGGCTTCAAGTGATCCACCTGCCTCGGCCTCC
CAAAGTGTTGGGATTACAGGCATGAGTGTGAATCCAACAC
TGTTTTTTGTTTTTGTTTTTTGCTTTTGTTTTGTTTTGTT
GTTGTTTTTTGAGACAGTTTCACTCTTGTTGCCCAGGCTG
GAGTGCAATGGCGTGATCTTGGCTCACCGCAACCTCCACC
TCCCGGGTTCAAGCGACTCTCCAGCCTCAGCCTCCCAAGT
AGCTGAGATTACAGGCATGCACCACACGCCCAGCTCATTT
TGTATTTTTAGTAGAGATGGAGTTTCTCCATGTTGGTTAG
GCTGGTCTCAAATTCCCAATCTCAGGTGATCCTCCCACGT
TGGCATCCCAAAGTGCTGGGATTACAGGCATAAGCCACCG
TGCCCGGCCTGTCAACACTGTTTTAAATAAAAGCAAATTA
TATTCACTCTGGTAAGACCAAAGCAGAATCACGTATGTGG
ATTTAGGATACACCTTCTACTCCTATTACAACTCCTAGGC
CTGGAAGATCCATCTATTCTTTGGTCCTCTTTTAATATTT
GATTCAGTTCAACACACCTGTATTATTCTCCAATAGGGTG
GCAAGAATTGTACAATGACATGCTCACACTTGCCTTCAGG
GAGTACATAGTAAGTTGAGGAGAGGATGGAACTCTATGAG
TCCATCTAATTCATTGGGTTAAGTGATTTAACAAAGGCTT
GCTTAAAGTGCTATGACTCCAGAGATGAAAGAGCAATCAT
TCTGAGTAGCAGGGGAGAGTGGGAGTTGAGAAAGTTACTG
AGAAGAAATGATACTTGAGGCAGGCTTTAAAGCAGTTAGG
AGTTGCCAGCTGGGATGAGAGTTTTGAGCAGAGGGAATAG
TGTAAACAAATTGATGGGAATTTAAAAGTATTTTGCTTAT
TTGGGAAGTTCTAAGTTGTCCCCATACCTTCCAAGATATG
TAATAAGAATTAATTCGGCCAGGTATGGTGACCCGTGCGT
ATAATACCAGCATTTTGGGAGGCCGAGGAGGAAGGATTGC
TTGAGGCCAGGAGTTTGAGACCAGCCTGGGCAAGATAGTG
GGAACCCATCTCTACCAAAAAATACAAAAATAAGCCCAGG
GTGATGGCACAGGCTTGTAGTCCCAGGAACTTGGGAGGCT
GGGGTGGGAGGGTCACTTGAGCCCAGGAGGCTGGGGCTGC
AGTGAGCCGTGACTGGACCACTCTGCTCCAGGCCGGGTGA
CAGAGCAAGACCCTGTCTCAAAAGTTAAAAAATAAATAAA
CTGTTTCTTAAAAAAAGAATTAATTACAAGGTGAGGTTAA
CAAGGAAGGTTGTACGTTATGAAGAATATTGTATATGATT
GTAAGTTTAGACTTGGTCCAGTAGCAATGTGGAGTTATTG
AAGTTTTTAAGCAGGAGAATAAAATGATCAGATTGAGGAT
GATGGCTCTGATGGTAAAGTATAATCAAGTTTAGCTTTCC
TAATGTCCTTTCTTTGATGCACTTAACAACTTGATCATGG
AAATTAAATTTAACTGCCTTTACCCTAAGAACCCATGTAG
TTCTTCAAGTTCTTGGAATTTCTTGGGTTTCATGGAGCCT
CTAGTCTGCAGTGAGGCATTGTCTTTTTTTTCTCCCCCCG
TTTTCCATTTTGTCATTTCTGCAGTTCAAGGAAGGGGCAG
TGAGTCATCAGCTCACCCGCCATGACATTTCTGCTACTTT
ATCTTTCTCCTTAAGCTAGTTTCTCAACCTCAAACTTAGC
CTCTGAGGAGGCATCTTGGGTGGGGCCTAATCTTAAAGAC
ATAAATTTTAAATAATCAATGGCTCTGAAAACCAGGTCCT
TAAATATTAGTAATTTAGAGAGATTACCCAAAAAGAATGC
TCTTTTGACCTCTGAGTCACATGTGGCTGGTCAAGAATAA
TCTATATTGTTTAACTTTAGTGAGGAAGTGACCATGATAT
ATAAACCATGATCTAGAAAACAACTAACTAACCACAATGA
AAATAGGGAGTGAGGGGAAGTAGGTGAGAATACGGATCAT
ATAGTCTTGATTCAGTAGTGAATTGCTCGATGAAAGCTTT
CCCTATTTTAACATTCCTGCTTATAAAAGGAAATAGTTTC
CTTTTCTGCCTTTTTTTTTTTTTTTTTTTTTAAACTTTAA
AAGCAGCCTAAACCATAGTTTCTTTCTTGCCTGGTATTGA
GTGTATGCCAAATCTACCCTAAACTGCACAGATGGAAAGA
ATTAGTCTATGTCTGTGGTACCTCTGGGGTTGAATATTTT
TAGTACTGAAATCTTTAGCTAAAGATTCCTTTTTCCAACA
CTCAAAGAATCCCTTTATTATCATCCAATGAAAAAACTTA
CTGAGACAGAAATTAACAATATCATGTTTTTTATATATTC
CTTTACGGTTTATGATGAGTTTTCACATACAGTGTCATTT
ACTCCTCAGAATATCCTTGGGAGCTATCTTTCCCATTTTA
CAAATTATGAAAGAGGCCAGGCATGGTGGCTCACGTCTGT
AATCTCAATACTTTGAGAGGCTGAGGCCAGAGGATCACTT
GAGGCCAGGAGTTTGAGACCAGCCTGGGCAACAAAGTGAG
GACTAGTGTCTACAAAAATTTTAAAAATTAGCCAGGTGTG
GTGGCGCGTGCCTGTAGTCCCGGCTAATCGGGAGGCAGAG
GTGGGAGGATCACTTGAGCCGGGGCATCAAGGCCACAATG
AGCAGTCATTGTGCCACTGCATTCCAGTCTGGGTGACAAA
ATAAGACCCTGTCTCAAAAAATAACAATAATAAGTAAATA
AATAAATGAGCAAATTAAGAAAGAAAATCCTGGTTGCAAT
ACCCAGAGAGTTGGAAAAATCTGAACTTCAGTTAGGCTTC
TCATCTTAGTTTAGGGTTTTCTTCTACTTCCCTGACTCTA
AATTGCAGTCTATTTTTCCCTCACTAGCTATAAAACTTAG
GAAAAATTTTATTTGACTTTCAATCTCAAAGCCCAGTTAT
TTTTCATTAATCAATTAGTTCAACGAATATTTATTCAGTG
CCTACTATGGTCAAAATAGATGCTGGGGATACAGAACTAA
GTAAGACAAAGTCGCTGCTCTCAAGTGGAGCTGACTTTCT
AGTTGACGGTAAGGAAGAAAGTGAGTTACCATTGATAGAG
CGTTTACTGTGTGCCAGGCATTGTTCCAAGTGCTTCACAT
TTAACCCCTAACTGATCGATCCTATCCTCCCCACAGAGAT
CAGGAAACTGAGACACAGAGAGGTTAAAGAACTTGTCCGT
GGTCACCCAGCTAAGGAATGACACCACTCTTAAGATTTAG
AGAGGCCAGAATTAAGTAGCTTAATGACTGTGCTTTCCTT
TTCTTTTTTTCTTTTCTTTTTTTTTTTTTTTTTTTTTTTT
TTGGTGAGATGGAGTCTTGCTCGGTCACCTAGACTGAAGT
ACAGTGGCGTAATCTCAGCTCACTGCAACCTCCACCTCCT
GAGTTCAAGCAATTCTCCTGCCTCAACCTCCTGAGTAGCT
GGGTTATAGACACACACCACAGTGCCCGGCTAATTTTTTT
GTATTTTTAGTAGAGACAGGGTTTCACCATGTTGGCCCGG
CTGGTCTTGAACTCCTGACCTCAAGTGATCCGCCCGCCTC
AGCCTCCCAAAGTGCTGGGATTACAGGTGTGAGCCACTGT
GCCAGGCTCTTTTTATTTTTCAATGCAGTTGTCTTCCATT
CAAGTAAATAAAATGAACAAATAAAAATTTTAAAATTAAA
TACAAATAAAATTTAAAAATAAAAGTTTTCCATTAGCAAT
CTTCCTGTACACATCTTTTCCTATTAGACCTTAGTTGATT
TTTGTTTTAAATTGAGATGGGGGCAACAACATCTCCCTTT
TCACTAAGGGAGATTTGGTTTATCTGTAAACAATAAAAAT
GCTAGCCTTATATACTATAGAGAAAGAAAAAAAATTATGC
AAAACTCCTAATTTTTAACTTTGCTGTTCTATCTAGAAAC
AAAGTCTTTTTTACTAGTCCAGATTTTTATCTTACAAGCA
ACAAAAGTTTACAGCAGAGTAAATAAGCTCTTTAAGCTAT
TTATATGTCTCAAATATTTCATAATAAAAAGTGAATTAAA
TGACTGCCTTTTGCAAATTGCTCTAATCTCAGCCTTCTTT
ATAAGCTTGTATTTAAAAATCTATTTATATGAAATTTCAG
AAGCAGCCTTGCCTTAAATGAGCACTACTGAATCTTCCTA
ACAAGATTATGTATTTGTGGAAAGCAAAAATAGGTATCAA
ATTCATATTCGAATTTTGCATTTTGAGACTTACAGAGGAA
TGGGTTGACAAATAGCTGATGATTAATTGGATCTGCTAAA
TATGAGTACCATTGAAGTGTGCCCACCAGAATGCATCTCT
ACACCTCCGTTCACACGAATCACTTCCTCTGGAAAGGCGC
CCATGGTAAAAGTAGGCATATGGGAATGATCCACTTGGGG
AAAGTTGTACCCAGAATATCAAAACAGTTTGCTTTCTGTC
GCTATATTCTTGCCATAATTTTTCTACCCAAAGGAACCAC
CTGCTATTATGGCTGTGACACCTGAAAAGCTTTCTGTATA
TTGCAGGAGATTGCTCATGTGTGGGTGGATTTTCAGGCTG
TTCAGTGGTATTTTAAAAAATGGTTCTTTGGGGAAAATAT
TCTCAGAGACTGGAACATTGCCTCGTCTTATCAAAACTGC
TCTGTAGTCATGTTCACAAATACCTTCAAACATTGAGCTA
CAGATGGAATTCAGTAGAAGACATACTGAGCTAATTTCCT
TTGTGTGACATTACCCAGAGAAATCAAGCTGTCAGTATCC
TGAAGAACAAGCCCTCAAAGGGAGTTGGTGGCCAAAGCCA
TAGGAAGCAGAAATGATTGAAGGGCTTGCCCTTCAAAACC
TTCTTCCCATTCTCCCAAATTCAGCTTTTCCAACTAAAAT
GTATTACAAAACAAAACAAAAATAGACCCAGCATGTCTGA
CTTGGGATGGTTGTACACTGATAGTAAAGATGGTAAATAC
TAGGCTGAAAAAAAAAAATCCTGAATCCTAGATCTTTCTT
GATATTCTAGAATATATCTATAAAAGGGAATTACAGAAAC
AGTTTTAGGCACACAGAATTTCATACTTTGGGATAACTAG
AGACGGTCATTTCTAAATTATGCTTTTGCTTTATCAAACT
TTAGTTCAGTCATTTAACAAATATTTAATGAGCATCTCTT
TTGTGTGAACACTATTGTGAGTGTTACATAGTGAACAAAG
CATTTTTTAAAAAATTCTTTCTTCTGCGCCTTCCCACAGT
GCCTAGGTCAAAAAGCTAGAAGTGGGCTGGGTGCAGTAGC
TCACACCTGTTAATCCCACACTTTGGGGAGCCAAGACAGG
AGGATCACTTGAGCCCAGGAGTTCAAGACCAGTCAGGGCA
ATAAAGTGAGACCCCAGTCTCTATAAAAAATCAAGAAATT
AGCAGGGCGTGGTGACACACACTTGTGGTCCCAACTGCAT
GGGAGGTTGAGGTGGGAGGATGGTCTGAGCCCAGAAGCTC
AAGGCTACAGTGAACCATGTTTGCACCAATGCACTCCAGC
CTAGGCAACAGAGAAAGACCCTGCCACAAAAAATAAACAT
AAAAAATAAAACAGCTAAAAAGATTCTCTTGCAGCTAGGG
GTTGATACATAATTTACTTTGGTTGATACATAATTTACTT
TTTGCTAGTTATATGTATTTGCATAAGTCTTGATTTCAGA
ACGAACTTTAGTGGGGAAAAGGTGATCATGGCAGTTTATT
CATTTTGCTATCTAAAATGGCTCTGTGGTGTGATTCTGGA
GCCAACAGACTTGTAGAGACTTCCTGATGTCCAGAGCATG
ACTAAGATAGTGTGTTTCTGAAGCTAGAAAGTGGTTGATG
GCTTCTTGATCCTTAGCTTCCAGACCATGGCAGGAGCGGC
GATTCTTCTAACAGGCGAGTTCTGCAGTATTATTCTGTGA
GTCATTCCTGGAGGCCACATTTACAGCCTGCCCCACCAAC
CCTCCAGTGGTTTTGCAATCCTTAAATTTAGTGACATTTC
AGTTATCTCTTGCTGTGTAACCAGCATCCCAAAAACTTAG
TTTGGCTGGGAAATTCTGCTGATCCTGCCTGGCCGCACAT
ACGTGGTTGTATTCAGCTGTCAGTGGCCCTATGTTGTCTC
ACTTGTGTGTCTAGGATTTTGGCAGGGATGCCTTGAAAGG
CTGAGCCCTTTCTCTCCTATGGTCTCTCATCATTCAGTAA
TCTAGCCTGAGCTTCCTTACAGGATGGCTGCCTTCTTCTA
AAAGGGAGAGTGGGCGCCGTAAAGCCTCTAAAGGCTAGGT
CTGGAAGTGACACAGCATCACTTCTGCTTCATTCCATTGG
TCAGAATTAAACCAAGGGCTAGCCCAGATATACAAGGAGA
GAAAAATAGACTTCATCTCTTTATGGGAGTTGTGGCAAAG
ACACATTGCAAAAAGGTGTGTGAAACAGGAAGGATTTTTG
TAACATCAATCTACCACAACTGTTTTGAATCCCTTTCTGC
TTCAAATAGCTAGAATGGCTTCTGTTATCTGCACCTGAAT
TCTGGCTGATATAGAAAGCATGCAGTGAGACCAGATAAGA
GGCTGCTATCAGAAGAGTGTACATTAGCTGATAAATGACA
CTTACCAGTCTGTTTCTGGATTATCATCGGTTTCTTTACT
GACGATACCCTATTCCGTACCAATGTGTCCTTGTTTAAAT
TGATTGAAATCTTTCATTTATTTCCGCTAATGCCAACTGT
GTAGCTGTGAGTATACAATATAATATAATATATCAAGTCT
ATAATATAGTATATATAATATAATCAAAATATCATATTTT
GATAGCAGCCTCCTATCTGGTCTTCGAGATAGAGGAAGAT
TTGGGGCCTATTTTGAAAGTAGAGCTGACAGTATTCTGAT
GGATTGGAAATGAATATGAGAGAAAGTGAGGAAGATGCCA
AGGATGGAGTCAACAGTGACTTCAAGGTTTTATGGTAATC
ATGGTGCTATTTATGGAGATGAGGAAGGACAAGTTTGGAG
AGAAAATTCAAGAATTTGTTTTTGAATATGCCTATTAAAT
GTCAATCAGGCAGTAAGGTATAGGATTCCGGAGTTTTAGG
GAAGAGGTATGTGCTGTAGATATAAATTTGAGAGCCATGT
GCATACAAAAAGACATTTAAAGATGAGAGACTTGATTTGA
TTAACAAGGAAGAGGTGTAGGGAGGGAGATACTGAGCACA
ACAATGTTTAGACGTATGGAAGATAGATGAGTACGCTCCA
TTTCAGTGTATACAGGAATCCCTGGAGACACTTGCTAACA
ATGTAGATTCCAGGGTCCTAGTCCGGTAAATTCTGATTCA
GGTCTAATGAGGCCTGGCAATCTGCATTGTCAACAATGCA
GGTTATCCTGAAGTGGGTAATCTGGGAATATCCTTTGAAA
AACACTGAAATAGACTACCATCATCTACGAAAACATTTAT
GGGTCCTTAAATTTCAGGATGTTTCTTTTCTTTCTCCCCA
TTTCCTCTCATCCATTATGCATGAAAGACTTTTGTAAGAT
GTGGAGAGGGGAACTTGGGCTTTTTCTTTTTTCTAATTGC
CTTTTGCAGAGTGGTGGAAAGTTAACTACGAACTCCTGCT
GGGAAAAGAAGAGACGACGTAGGCCTAAAAATCATGTCTA
CTCTGCAAGAGAGGTGTATTTTCCTTTAAACACCCAGTTT
GATGCCCAGTGGTAACACTATGAAGCAAGACCAAGAGCAA
AGTCAACATTTCTTTGTTCCTTAATTACAAGCAGCATGTG
CGCCTTGCATATCTCAGCAAGTGATACAGTCATACTCCCC
CAAATACTGAATGGAGGGTTGAGAAGATTAGATGAAAAAC
AAATGCTTAGCAGCCTGCTGTAGATTGTACTTTCCTATCT
ATCAAAATTAATGTTGATTAAGCCTCTATAAAGGGAAAAC
GCCCCTCCCTGTTTATACCATCATTGATACAAGACTGAAT
TCTTATTGACAGTGAACCTGTATTTCTGAAATATATAAAT
GTGAAAATATGTTCACTCCTATCCAGTCTGAGACAGTGAA
TCAAATGTTGTTGGTGGTAAAATTAGACAGACATAGTCTC
CTCTTTTGCAGTTCAGTAGTTGCAAGAGGGCCTGAAGCTG
CAGTAGCCATGTGCTGTAATAATGATTGCGTTGATTAAGT
GCCAATTACTTCTGGAGACTTTTCAAAAGCTCTGCTGCAG
AGTTGAAACTAGGTTTTCTGTCTGATATTAGGTACCTCTC
TGTAATGCTAGGTGATGGCTGGTTTGGGATCTCTGGCAAT
TACTTCTGTCATGTACTTTAATCAACAGCGTGCCTACTAT
TACAACAAGTCCCCACACCCACTGTGAAGCATTACTCAGA
CTCTCTTTCCCTTAGCCCCCACCCTGCTCACATGAACTTG
AGCTTCTGACCCATAGATGATTAAGTTGCCCTGATGAATC
ATCCTCAGTGGGATGGGGCAGCCTTCCAACCACAGCCAGA
TCTTTACCACAACCAAGTGCTTGTCTGGAGGGATGATGGA
TCCTACAGGCCCAGCCAGAGGTCAAATTACCTGTCTAGCT
ATTCTACTGGGTATCAGTCTCCTGGCAGGCATCCTATTTA
GCACATGCTTCCATTAGCAAATAATTAGGAAGGACCTATG
CTTGCATATAGTTCCCCCAAAAATTATTTGCAACAAAGTT
TTGGATCTAATCATCATCACTGGCTGATTTTGCCACCATC
TTTGAAATAGTTGGCAGACTGTGATAGAACATTGATGGAC
TGAAAGTTGAGCTAAAAGAGTGACTAAGTCACCAACTTGC
TGTGTGACCTTGGGCATTTATTTCAGAACAAGGGGATTGA
GCAATACATTTTCTGAGATCCCGTCCAACTCTAGCACTCG
GATTAATTTCATTTTTGCAGTGAGCTTCTAATTCATTTGC
CAGAGGCAATTGAACTAATTCACTAGGGCTGCCATTCAAA
GTTCTTCAAACTGGGTGACTTAAGCAACAGAAATTTATCT
TCTCACAGTTCTGGAGGCTGGGAATCCAAGATCAAGGTAT
TAGCAGGGTTGGTTCTTTCTGAGGGAAGTGAAGAAGGAAT
CCATTCCAGGCCACTCTCCTTGGCTTGTAGAGGGCCATCT
TCATCTTCATATGGTGTTCTTCCTTTGTGTACATCTGTCT
CCAAATGTCGTCTTTTTAAAAGGATAGCAGTCATACTGGA
GTAGAAATGCCCTAACAACCTCATTTTAACTTGATTACCT
CTATAAAGACCCTATCTCCAAATAAGGTCACATTCTGGGG
GACTGAGAGTTAGCACTTTAACATATGAATACTTGGGGGA
CACAATTCAATCCATAACAAAAATTAAGTATCAAATATAG
GTAAGGAATAAAGAATAATGCTTTGGTGACCTTTAAGGTT
AGTAATTGACAGGGGCATGGTCAGCCAGAAAGTAAGCATA
GATTGTCAAATTTACATTGTACCTCTAATGGCTTAAACCA
ACATTAACACTAATTTTATCTCCACATATGGATATTGTGT
AAGAGTCAGCTCTGAATTCTCTTCTACCTGAAATTTTTCA
GCGTTGCCCTGCTTTCCAATGTTATTTCATCTGTTTTTAT
AATTGGATGTGAAATTTCTTGAGAAAGAGTCCTATGACTC
TTTAGCCAATTACTTGTTCAAAGGAGTCCCCAAAGTGTTA
AGTAGGTAGGTCATTGTTTAATTAAATGACCCTGTTGAGA
TTTGATTGAGTTTGGCCCTCAGAGGATATAATTATAAGTG
GAATATGCTTTCCTGTGCTGATATGGGTCTCCTGATTATA
TAATGTTATTGATATATTAAGAAGAGAGAAAAGGAATGCA
TTAGATTCTGATGACTCACAGCTACACATCTGGCATTAAT
GGAAATAAATAAAAGATTTCAATCAATTCAAACAAGGACA
TGTTGGGATGGAATAGGGTATCATTAGTAAAGAAACAGAC
GATAATCCAGCAACTGACTGGTAAGTCTCATTTATCAGCA
AATGTACACCCTTCTGATCACTGATCTCTTTTCCAGAGTC
TCTCCAGCCTGGAAATCCACTAGGTGGAGCAAAGGACCAG
GAATTAGCTGCCCAAGAGCTCTCACAAGCAAATATCGACC
AGTACTGCAGCTATACCTTTTCCTCTATACAATCTAGATA
AAGGCTGGGGGAAAATTGAGTTTCTGAAGCTGCTTGAGAT
CGAATGTTCCCTGTTCATTAAAATGGACAGTAGCTCAAGG
AATAAAGAAACTCAGATTTGCTGAGCTCAACATGATTACT
AAATACACAGGAGGCACACCCATCTTGGACTATTTCCCCA
TGGCTTGGCTCTCATTACATATTTCCTTTCTGCTTTCATT
GGTGGAAGATGGAATTTGGGACAGACCTCTTATCCAAGCT
CCTGTATTCGAAATATCCTATGCTTAGATCATACATCTTT
TCCTGCCTACTCTAGGCATCCCAAAGTTCTGGTATCAACC
TGGTTTCTATTTAAATATATTCTCTTTGATTCCAGGCCCT
TGGATTCTAACATTTCCTTCCTTGGATTCCAATCTTGTCT
TTCTTCTGCACTTATGTGTCAGTTAACTGAGCAGATGCCA
AGTTCTTATTTGAGGATTTTTAAGGTGTAAAGGGAGACTG
TCCTTGTTTCCCCATCAGTTCTTTGTCCCTTGTGCAAAGT
GTACTCTGCCTTTGTATTCAAATTGCAGTTGTTAACTGTC
CTATATCTCAGTCAAAATCTGCTAGCAATAGAAGGCATGA
TTTATTTATTACAATCATCATTCCATAACACGCAAGTCCA
ACACTTGCAGAGGGAAACTTGAGATAGGAGGTAAGCTCCA
AATCCAAAGTTACTCTGTTTTACATGGCTATGACTCTGTG
GCAGGATAATCTATTTAAATATTAATTTCTTTGTCTACTT
TCTGTACTTTCTCTACGCCTTTGACCTAAGTAAGTTAGGT
AGGCCCTTAGTAATTTCTTACCTTAGAGATATTTTGCAGA
AGGATCTAGCTGTCTGTAGATAAAACCTGAACTCAATGAA
GATAGTATTATCAATGTCTTTGAAGGCAGCAGGAAAACGA
AAGGAGAAGATTTCCCAAGAATATAAAGAAGTTTTCAGTA
TATGGGTGAGGGTGAGTAGGACTACATATGGCCACAGGAG
AGTACTGGACTGCAATGGACATGTCAGTTGTAACCAGTAT
GTATTGACAACTGGCAGAATCTCTGCCAGGATTTGGTGCC
ATATAAGACTCCAGGACCTTGCAAAACCCTTGCAGTGGGG
AGTCCAAATAATGACTGAGATTACAATTTCTGCCAATCAA
GCTGGGTGGGGACTCAGAGTCAGATTTAAGTAGGTGAAAA
GCAAATGAAGAAGTGAGATATTACTTGCACATCTGAGTTT
ATCTGAGTTTCCTATTGGCTACATTCTAATTAGGAGTTCA
TCATGGAGGTCTGTGATCTCAGAGCAGTATAGAATGGTGG
ATAAAGTATGGTCTCTGGAAACAGGCTGCCTTGGTTCAAA
TCTGAGCTCTGCTACTGATTAGGTATGAATCCTTGTACAA
GTTATTCAGCTTCTCTCTACCACAGTTTTCCCCCTGTGAA
GTGGGGATGATAGTGCATATCTTACAAGGTTGTGGTTGAA
AAATCAGTAGCTGACATATAGCAAAATTAAATGAATGTAA
ACTATTATTTCTATAGGGTTTTTTGCATCACTATGACAGT
TGTTGAAATTTAAATTAATTTTTAAAATACACAATACACA
CAAATGGTACAAAAGTTTTTCGAAGAGGTACCATGAAAGA
TAAAGGTATACAACAAAAACTCCTACTTTTCCTTCCCAGA
TGCAACCTGTGTCACTAATTGTATATTAAACAAATGAAAC
TCCTTACTTATGTTTCTGCACATTTCCCCCTACTTAACAG
TGCATTGTGAAAATTGTTCTTTGATAGTATTCCATTATAT
GGATATATTCTAGATTATTAACTTATTGTACTAGTCTTCC
TCATGGACTAGTTTTTGGCTCTTACAAATTAATACTGTAA
TACAATCTTTGTACCTACATCTTTGAGCATGTCTGGAAAA
TCTGTGGGATAAGTTCCTAAAAGTAGAATTAGTAAATTCA
AGGCTCTATGCACTATAAAATCTGATAGACACTGTCAGAT
TGCCCTCCCTACAACAAATTATACTCCCGAGGCCAAGGCA
GGTGGATCACGAGGTCTGGAGTTCGAGACAAGCCTGGCCA
ACATGGTGAAAACCCATCTCTACTAAAAATACAAATATTA
GCGGGGTGTAGTGGCAGGTGCCTGTAATCCCAGCTACTTG
GGAGACTGAGTCAGGAGAATCGCTTGAAACTGGAAGGTGG
AGGTTGCAGTGAGCTGAGATAGTACCATTGCACTCTAGCC
TGGGCAACAACAGTGAAACTCCATCTCAAAAAAAAAAAAA
AAAAGGAATGCCAGCGGAGGAGGTTGTTCACTTTTCTAAT
ATTTGCCAATCTGTTAAGTCCCCTCATAATTTGTATTTGT
ATTTATCTTAATAATGAGATTGAACATACTTTTCATATTT
AAAAATCCCATTTCTATTTCCTTTTTGAGAAACAATCTGC
TGTAAAAAGCACTGTTCAGAAGTGACAATAACATATCTGA
CGGTTATATGAAGATCCTTCTAATCTCATCACCAGGAAAA
TATGTTTCTGCCATCACAAGCTTCCTGACAGTTCCATTAT
GTGATGTACTCTGAATTCTTTGTGGTTATCCCTCAATTCC
ACTGCACCAGGGAGCTAAGAGAAGATTTTTGTTTCCTTCA
GTATATCTGGCAGTGAAAGGCACCCAGGGATCAAAGGATG
AAAGTGATAAGATGCTTCCTTGGACACATTCTTAGATGCA
GTCACTTCCTCAGAGAATATGGAGAATCCAAAAGCAAAAG
AACTTGAATGAATCTTTGCAACCAAGACACCCCAGGAACA
GCTTTCAGAGGTGAGAGAAGCAGAATCACATTTTATAAAA
TGTCTGAATAATTTTAAAATGATTACCTTGTGCTGTTATA
CTCACTACAGTTTTTCTGTGAAAGTGAAAAATAAGTGAAA
TGAGAATAGTTCAATCAAATGTCAGCCATTTATCAAAAGA
ACCTCAGGAAACCATAAGCTCCTTTTTCTAGGCTGTTATC
TGGAGAGGAAGAGACACCGGGAGAACTGCACAGTCAGAGC
TAACAATAATGCAAGGAAGAAGGAAAAAATTGATCAGAAG
TGGCTGTTCTGTCTGACACATACTATTTCTTTTCCAGGAA
GGAAACACTGCTAACTAGGAAGCCAAATCCAAATTTAGAG
ATTTAATTAATTTCCCATTTGAAAGTTACAGTTAGGATAA
TCAGTGTTTACTTGCAGAACACCCTCTCTGCCACCTTAAG
CATTAGCACACCTGTGTGTGTCATTGACCTAGAAGGTGGA
CTGTTATTTCCAACCATCAGATGGGCAGAATCTAAAATTT
TAGGTATCATCTAGTTCGTCATTTTACAGGTGCAGGAATC
TAAGATGAGAGTCAGGTGGTTTCTTCAAGGCTACACTGTG
GAGAGTGGGTACCACTGCTGAAAAGGGAATGTAGGCTCTT
CACCTCATCATACTGTAGCATAGGGCTCTTCGCATCAGTA
AAACCAGCTATGTGGCTTCTGTAAGGTTCCTGTTCAAAGA
CATGTTTACATATAAATCTATATTAGTCTGCAGGATTACT
GATAGCAAAATATCAACAAACCAAAATATACCAACACACC
AATACCAAAATATCAGCTAATACCAACAACAAACAAAATA
CCATAGACAAAATGTCTGTTAAACAACAGACATTTAGTTC
TCACAGTTCTGTAGGTTGGGAAGTCCAAGATAAAGATGCT
GACAGCTTCAGTTCCTGGTAAGGGTTCTCTTCCTAGATAG
CAGTCAGCTGCCTTCTTGCTGTGTCCTCACAAGACATAGA
GAGAGCCCTGATGTGTGTGTCTCTCTCTTGTTTTTTCTTT
CATTTTGAGACAACCTTGTTCTGTCTGCCATGCTGGAGTG
CACTGGTGAGAACCATAGCTCACTGCAGCCTCAACCTCCC
TGCCTCAGCCTCCCAAGTAGCTGAGACTACAGGTGTGTGC
CACCACACTGGGCTAATTTTTTTTTATTTTTAATAGAGGT
GGCGTCTCACCATGTTGCTCAGACTGGTCTCAAACTCAGG
GCTCAAACGATCCTCCTGCTTTGGCCTCCCAAAGTGCTGC
GATTACAGGCATGAGCCACTGCACCTGGCTCTTTCTCTTC
TTAAAAGGGCACTAATCCCATCACAAGGCCCCACCTTCAT
AACCTGTTCTAAATCTAATTATTTCCCAAATGCCCCATCT
CCAGGTACCATCGCGTTGGCAGTTAGGGCTTCAGCATACG
AATTTGGGAGGGGAGGGAACACAATTCACTCCGTTGCTCT
TCCTCTGTATGCATTCGTTGTTGTTGTTGGCCTCCTCCCC
CAAGGAAGAAAGCTCCACGGATTTCGTCTGTTTCACCGAC
TTTAGCATTCTCATCAGCTAAAACAGCAGCCACACCTATA
TTCAATAAACATTTATTGAATGAATGGATTTACTGAGTGC
TTGCTGTGTGCCAAACACTGTCCTAAGCACTTTAGATTAA
CTTTTAGAATCCTTATAATGGCCTTCTAAGCTAGGTACTA
TTAGTCCCTTCATTTATACATGAGGAAACTCAGACATGGA
GGGGTTAAATAGTTGCCCTGGTTTCATAGAAGACAGAGTG
GAGGTTGTGAAATAAGGCAGCCTAGCTCCTTAGCTCATTT
TCTTTTCTTTCCTTTTTTTTTTCTAAGGCGGAGTTTTTAC
TCTTGTTGCCCATGCTGGAGTGCAAGGGTGCAATGGCTCA
CTGCAACCTCCGCCTCCTCGGGTTCAAGCAATTCTCCTGC
CTCAGCCTCCTAAGTAGCTGGGATTACAAGCACGCGCCAC
CACCCCCAGCTAATTTTGTGTTTTTAGTAGAGACGGGGTT
TCACCATGTTGATCAGGCTGGTCTCAAATGCTTGACCTCA
GGTGATCCACCTGCCTCAGCCTTCCAAAGTGCTGGTATTA
CAGGCATGAGCCACTGCACCTGGCCCTTTCTCTTCTTAAA
AGGGCACTAATCCATCACAAGGCCCCACCTTCATAACCTG
TTCTAAATCTAATTATTTCCCAAATGCCCCATCTCCAGGT
ACCATCGCGTTGGCAGTTAGGGCTTCAGCATACGAATTTG
GGAGGGGAGGGAACACAATTCACTCCGTTGCTCTTCCTCT
GTATGCATTCGTTGTTGTTGTTGGCCTCCTCCCCCAAGGA
AGAAAGCTCCACGGATTTCGTCTGTTTCACCGACTTTAGC
ATTCTCATCAGCTAAAACAGCAGCCACACCTATATTCAAT
AAACATTTATTGAATGAATGGATTTACTGAGTGCTTGCTG
TGTGCCAAACACTGTCCTAAGCACTTTAGATTAACTTTTA
GAATCCTTATAATGGCCTTCTAAGCTAGGTACTATTAGTC
CCTTCATTTATACATGAGGAAACTCAGACATGGAGGGGTT
AAATAGTTGCCCTGGTTTCATAGAAGACAGAGTGGAGGTT
GTGAAATAAGGCAGCCTAGCTCCTTAGCTCATTTTCTTTT
CTTTCCTTTTTTTTTTCTAAGGCGGAGTTTTTACTCTTGT
TGCCCATGCTGGAGTGCAAGGGTGCAATGGCTCACTGCAA
CCTCCGCCTCCCGGGTTCACGCCATTCTCCTGCCTCAGCC
TCCCAAAGTGCTGAGATTACAGGTATGAGCCACCCTACTT
GGCCCTTTTTTTCTTTTTTTAAACAGCTTTATTGAGATAA
CTTACATACCATAAAGTCCACCCATTTAAAGGGTACAACT
CAATGGTTTTTAAGTATATTTAGAGAATTGTGCGTCATCA
CCATAATCTAATTTTAGAATATTTTCATCACTCCCCAAAG
AAACTGTGTACTCATTATCAGTCATTCCCCAATCACCACC
TCCTGAGCCCCAGACAACCACTAATCTATTTTCTGTCTTT
AGATTTGCCTATTCTGAAGATTTCCTATAAACGGTTTCAT
GCGTTACGTGGTCTTTTTGTGACTGGCATCTTTGACTTAA
CCTGATGTTTTTGAGGTTCATCCACATAGTGGCATATATC
AATACAATATTTCTTTTTATTGCCTGCAAAGTCTCCTTTT
AAAAAACCCTTCCTTTATCCATAAATGTGTTTTGAATTTG
GGCTAACCTCTCCAGTGAGCCCAGCCTTGACCAGAGCCTG
TTTCCTGGTGAACCAGCTTCCACGTGTGACAAGGACAACA
TCAGAACAGGACAGACCGACCTTCAGTTCCTTTCCTGGCC
GCTGCCAGTAGAAATCCCAGAATTTCTTCGAAGGACAAGG
TGTGGCTCTGTAGATGGCAGGCAGGGAATGACATCAGGAT
CTGTCGTGGCAGGGGCCAATAGCACCAGTTCCTCACTCTG
TTTTGTTTTTGTTTTGTGTTGAGTTTAGATTTTTAGATTA
AAGGTTTTTACTGAAAAGCTGCTTCTCCTCCGAAAACCAT
TTGAAACTTTATACAGCTGGCTGGCTCCAGAAGTTTCTGC
AACCAAAAGCTCGACTCTGCTGCCACCTGCTGTCTAAAGC
CAGAAACAACTTTGGATAAGAGACCTTATTCAGAACATGT
TTGAATAAGGCATGAGTTGCAGTTCTGAAAAGACTTTTTT
TTTTTTTTTTTTTTTTTTTTTTTTCTTTTTTTAAACAGCT
TTATTGAGATAACTTACATACCATAAAGTCCACCCATTTA
AAGGGTACAACTCAATGGTTTTTAAGTATATTTAGAGAAT
TGTGCGTCATCACCATAATCTAATTTTAGAATATTTTCAT
CACTCCCCAAAGAAACTGTGTACTCATTAGCAGTCATTCC
CCAATCACCACCTCCTGAGCCCCAGACAACCACTAATCTA
TTTTCTGTCTTTAGATTTGCCTATTCTGAAGATTTCCTAT
AAACGGTTTCATGCGTTACGTGGTCTTTTTGTGACTGGCA
TCTTTGACTTAACCTGATGTTTTTGAGGTTCATCCACATA
GTGGCATATATCAATACAATATTTCTTTTTATTGCCTGCA
AAGTCTCCTTTTAAAAAACCCTTCCTTTATCCATAAATGT
GTTTTGAATTTGGGCTAACCTCTCCAGTGAGCCCAGCCTT
GACCAGAGCCTGTTTCCTGGTGAACCAGCTTCCACGTGTG
ACAAGGACAACATCAGAACAGGACAGACCGACCTTCAGTT
CCTTTCCTGGCCGCTGCCAGTAGAAATCCCAGAATTTCTT
CGAAGGACAAGGTGTGGCTCTGTAGATGGCAGGCAGGGAA
TGACATCAGGATCTGTCGTGGCAGGGGCCAATAGCACCAG
TTCCTCACTCTGTTTTGTTTTTGTTTTGTGTTGAGTTTAG
ATTTTTAGATTAAAGGTTTTTACTGAAAAGCTGCTTCTCC
TCCGAAAACCATTTGAAACTTTATACAGCTGGCTGGCTCC
AGAAGTTTCTGCAACCAAAAGCTCGACTCTGCTGCCACCT
GCTGTCTAAAGCCAGAAACAACTTTGGATAAGAGACCTTA
TTCAGAACATGTTTGAATAAGGCATGAGTTGCAGTTCTGA
AAAGGCTTTTTCCCAATGCTATGCTTATATATTTAGAGAA
TTGTGCGTCATCACCATAATCTAATTTTAGAATATTTTCA
TCACTCCCCAAAGAAACTGTGTACTCATTAGCAGTCATTC
CCCAATCACCACCTCCTGAGCCCCAGACAACCACTAATCT
ATTTTCTGTCTTTAGATTTGCCTATTCTGAAGATTTCCTA
TAAACGGTTTCATGCGTTACGTGGTCTTTTTGTGACTGGC
ATCTTTGACTTAACCTGATGTTTTTGAGGTTCATCCACAT
AGTGGCATATATCAATACAATATTTCTTTTTATTGCCTGC
AAAGTCTCCTTTTAAAAAACCCTTCCTTTATCCATAAATG
TGTTTTGAATTTGGGCTAACCTCTCCAGTGAGCCCAGCCT
TGACCAGAGCCTGTTTCCTGGTGAACCAGCTTCCACGTGT
GACAAGGACAACATCAGAACAGGACAGACCGACCTTCAGT
TCCTTTCCTGGCCTCTGCCAGTAGAAATCCCAGAATTTCT
TCGAAGGACAAGGTGTGGCTCTGTAGATGGCAGGCAGGGA
ATGACATCAGGATCTGTCGTGGCAGGGGCCAATGGCACCA
GTTCCTCACTCTGTTTTGTTTTTGTTTTGTGTTGAGTTTA
GATTTTTAGATTAAAGGTTTTTACTGAAAAGCTGCTTCTC
CTCCGAAAACCATTTGAAACTTTATACAGCTGGCTGGCTC
CAGAAGTTTCTGCAACCAAAAAGCTCGACTCTGCTGCCAC
CTGCTGTCTAAAGCCAGAAACAACTTTGGATAAGAGACCT
TATTCAGAACATGTTTGAATAAGGCATGAGTTGCAGTTCT
GAAAAGGCTTTTTTCCCAATGCTATGCTTATATATTTAGA
TCTCTTCTTTATGTCTGTATTTCTCCGTTTTCTGCCTGAA
AGTTCTGATCCCTTGAAAACCCACCAAAAGAGTGTTCCAC
TAAAGCTTTGTCAATATGAAAAGACCCATACAAGCTTTTT
TCCTTTCTTTAATCAGGCCTCAGGTGCTACAATTGTTCAT
TTCTTTGCTTCTTTCCCTCTCTTATGTCCTTCTTGCCTTT
CTTTTTTTTTTTTTTTTTTTTTTTTTTTGAGACGGAGTCT
CGCTCTGTCACCCAGGCTGGAGTGCAGTGGCTTGATCTCA
GCTCACTGCAAGCTCCGCCTCCCGGGTTCACGCCATTCTC
CTGCCTCAGCCTCCCGAGTAGCTGGGACTACAGGCGCCCG
CCACCTCGCCCAGCTAATTTTTTGTATTTTTTAGTAGAGA
CGGGGTTTCACTGTGTTAGCCAGGTTGGTCTCGATCTCCT
GACCTCGTGATCCGCCCGTCTCGGCCTCCCAAAGTGCTGG
GATTACAGGCTTGAGCCACCGCGCCCGGCCTAGATCTCTT
CTTTATGTCTGTATTTCTCCGTTTTCTGCCTGAAAGTTCT
GATCCCTTGAAAACCCACCAAAAGAGTGTTCCACTAAAGC
TTTGTCAATATGAAAAGACCCATACAAGCTTTTTTCCTTT
CTTTAATCAGGCCTCAGGTGCTACAATTGTTCATTTCTTT
GCTTCTTTCCCTCTCTTATGTCCTTCTTGCCTTTCATAGG
CATTTGTTTAGTGTTTATTATGTAGCAGTTTTTGTGAGGG
CTGTGAAGGTATAAAATGTAAAAGACTTGGGTCATTGCCT
TCGAAGAAATTATACTGTGGGTGATGGTTCTGCCCCGATA
GCCAGGATGGCCTGCTGAGCAGTGAATCCCCTAGACTTTT
TTTCTATGAAAAAAAGGCATAAGTCTGCACATATTTTTTA
CTTTTTTTTAAATCTTAAAATACTTTTTGGCGATCCTTCC
ATGCCACATAAATCTATTCCACTTTATATAGAATTTCACT
GTATTTATGAATCATGGTGAATTAAACCTGTCCCCTATTA
GTGGGCATTGAGATCATCATTGTTTTACTTTTACAAACAA
TGCGTAAGGGAACTTCCTTGTACATATCTCTTGGAGGTAC
ATTTCTGAGTATTTCTTTAGGAATACACACCTGGAGGTAA
GTTTACTGAGGCAAAGGTACCTATGTTTTTCATTGTAATA
GGTACTGCTAAATCATTCTTTTCAAAAAGCTGCCCAATGT
ATGCTTCCACCATCAGATTCAGATTTCCCATTTACACACA
ATAAAATGGACACTTTATGTTTTCAGGCTTTAGTTTCGGC
CAATCTGATGAGTAAAAATTAGTATTTCATTGTTTTAATT
TGTCTTTCCCTGCTTATTTAATAAGATTAAGAATATATTT
TCATATGCTTATTGGTTATTTGTATTTTCAATTACTTGTT
GATATCTTTTGCTCACTTTTTGTATATTGGTGTGTCTTTT
TTTCTTATTGACTCATAGGTGCTCTCTATATATTCTGGAT
TTTAATTGATTGTTAAGTTTGCTGCAGAATAGGCACTGTA
TCTACAATTTCTTGTTCTCACAGCAACCATGGAAGGTAGG
TTTTGTCATCCCTGTAGCAGAATTGTCCTATCTGAGCCTA
AATGTCCACTGGGCATGTGGGGCATGTGATCACCCCTGTC
CCCAACATATATTTGTATGATCTGAGGGACAAGAGACTTT
TGTGTGTGCACATATGCATGTGCATGTGTGTGGGTGTGAG
TGTAAGAAAGGAGAAAGTTCCAGTACAGGTGCATTGGAGG
CAGTGGGAAGAAGAGAGGGAGGGAAGGGAGAATGGAAGAA
GAGAAGGCAGAATGGAATGGTGTGGTGCCTAGTCTCCCAG
CCCAGCCTTGGTTTGGTAGAGGAAGCTGTGGGGGCATCAG
GGGCAGGCAATGGTGTTTCAGGGCCCAGGTGACAAAGCAC
AGTGCGAAGTGAGAGGAGAGTTTCTGTTTCTCCTAGAATA
CAGCAGAACCACTTGACAGGCCTGCTGAGCAGCAGCAGTG
AAGTGTCAGGAAGGTGCCTCCTCCTGGCAGGTATGGCAGT
GGTGACAGTAGCCAGGGGTCCTTCCCAAATAGCTTGTCAA
GAGAACATGGGCCTCTATGAGAGACCTCCTCTAGGCACCT
GGAAATAACAGAGGAGATTCTGCGGTTATGCAGCCAGGAA
TCAAGTGGTCAGCATATTCTTGTGCTGGCCTCACTGTTAC
CCATGGGCATGGATGGCCCTGGAACATTTAGTTTACATGT
GTGGGGGGACACTGAAGCCCAGAGAGTTTAGGTAACTTGC
CCAAAGTCTGCTAGCAAATAAGTATTGAAGAAGCCAAATG
TCCTACATCTTTGTAACTTTATTTTTAATGAAAAAGTAAA
CTTTAATGTCAAAAATGCAAACTGTAACCTTTCAAATACG
GCTCCCAAGAGGGATCATCATGCAAAATCAGAAGAAATGA
TTCCTTGAATATTTTTATGAAGCTGGGCCTGAAAAGTATA
GAGCATTGACAGATTCTGTTAAAATCAACTCCCCACAACA
GGACATGTGAAGTCCCAGGAGGCCCATTAGGGGAAAGTAT
CACAATTCCAGAATTTTTATGGCTGTACTGTAGAAGAGGC
CTTCCCCACCCACTCTACCAGTCAAACTCGGACTCCCGCC
TCTGCAGGTCACAGGGACTCAAGTTCAACTAGACTTTCCC
CCAGATTCATTCAGATCCAGATGTTATCAAGACCCAAAGA
TTACCTGCCCCAGGCTTCATTCAGAAATCTCACACATCAT
TCATTCAACCTGTCAACCAACAATCACCGAGTTTCAGTTT
GGGATCTCAGGCACAGTCCTAGGCTTGAGAAGGATAAATA
GATAAAACCTACTGGTTCTGCCTCAGGAATTTTACAGTTC
AGTGAGGGAGGCAACAGGCAAATGGATATTTACAGCACAG
CAGTAAGTGCTATGAAGAGGGGAGCCCAGGACCATGAGAT
CCTAGAGGAAGGTCAAGTAATGAAAACTGGGGAGAGGTCA
TTTAAAAAACAACTTTTTTTTTTTTTTTTTTTGAAATGGA
GTTTTACTCTTGTTGCCCAGACTGGGGTGCAATGGCACAA
TCTCAGCTCACTGCAATCTCCAACTCCAGGGTTCAAACGA
TTCTCCTGCCTAACCTCTGAATAGCTGGGATTACAGGTGC
GCGCCACCATGCCCGGCTAATTTTTGTATTTTTAATAGAT
ACGAGGTTTCGCCATGTTGATCAGGTTGGTCTCAAACTCC
TGACCTCAGGTGATCTGCCTACCTTGGCCTCCCAAAGTGA
TAGAATTACAGGCATGAGCCACTGTGGTCAGCCAAAAAAT
TGTTAAATTGTGTATATTTGAGATTTATAGCACAATGTTA
TGGGATACATATAAATAGTAATATGGTTACATTTATGAAG
CAGATTAATGTTTCTATCATCTCAAACAGCTACTTTTTTG
TGGCAAGGGCAGCTAAAATCTGCTTAGTTAACACAAATTC
CCAATATGATACAATTTTTTTTTTTTTTTTTTTTTTTTTT
TTTTTTGAGATGGAGTCTCGCTCTGTCGCTCAGGCTGGAG
TGCAGTGGCGTGATCTCGGCTCACCGCAAGCTCTGCCTCC
CGGGTTCACGCCATTCTCCTGCCTCAGCCTCCTGAATCGC
TGGGAAAACAGGCGCCTGCCACCATGCCTGGCTAATTTTT
TGTATTTTTAGTAGAGACGGGGTTTCACTGTGTTAGCCAG
GATGGTCTCAATCTCCTGCGGATCGGCCTCCCAAAGTGCT
GGGATTACAGACACAATTTATTTAACTTTAGTCTTCATGT
TGGACCTTAGATGTTGAGACTTTTCTTATTTTGTATCCTT
TGACCTACAGTGCCTCATTTCCTCTCCCTACCACCCAAGC
ATGGTAACCACTCTTTCATTCTCTATCTCTGTGTATTTGA
GCTCTTTTTAAAATGCCAGACATAAGCGAGGTCATGCAAA
GTTTTCCTTTCTGTGTCTGGGTTATTTCACTTAGCCTAAT
GTCCTCCAAGTCCACCCATGTTGTGGCAAATGACAGGGTC
TCCTTTTCTTTTTTTAAGACTGCATAATATTCCATTGTAT
GGGGGGAGCTTCAAAAGGTTCGTGGAAAAATGGAATTAAA
AGATAAAAATGGAAAGTATAAAGTATGTCTCAACATAATC
TCCATCAAGTTCAAGATGCTTTTGAAAGCAATGATACCAG
CCATTTAGTCCATCTCTGAAGAACTGAGGGTCTTGGGAAT
TTAAACATATCTGTGCAGTCCTTTTTACATTATTAGCTGA
AGAAAAATGGGTGTACCTTATAGGGTTTTTTTAAGATTAG
GAAATCAAAAAATGTCAGAAAAATACAAATCAGGACTGTA
AGGTGGATGCCTAATGATTTCCCAGTGAAACTCTAAAAAG
ATTGTCCTTGTTTGATGAGAGAAATGAGCAGGGGCATTGC
CATGGCGGAGGAGGACTCTTTGGTGAAGCTTTCCCAGGGA
TTTTTCTGCTAAAACTTTGTCTAACTTTCTCAAAACACTC
ATAATAAGCAGATGTTATTGTTCTTTGGCCCTCCAGAATG
CCAACAAGCAAAATGCCTTGAGCATCCCACAAAACTGTTG
TCATGACTTTTTCTTTTGACCAATCTACTTTTGCTTTGAA
TCGACCATTTCCACCTCTTGGTGGCCATTACTTTGGGCTT
TGTCTTCAAGATCGTACCTGTAAAGCCATGTTTCATCTCC
CATTACAATTGTTTTGCTTTAGGAGCTTAATGTCACTTCT
TTAAAATTTGGATTGAAAGCTCTGCTCTTGCCTGCAGCTG
ATCTGGGTGCAACGGTTTTGGCACCCATTGAGTGGAAAGT
TTACTCAACTTGAATTTTTCAGTCAGATTTATGTAAGTGG
AACCAGTTGAGATGTCTCTGGTGTTGGTTATTGTTTCTGC
TGTTAGTCATCAATCCTTTTCAATTAGGGCATGGACAAGA
TTAGTTTTTTCCTTGAAAACTGATGTGGATGGTCTGCCAC
TATGGGCTTCATCTTCAACATTGCCTCATCTGTTTTTAAA
ACAAGTTATCCATTTGTAAACTGCTGATTTCTTTGGGGAT
TGTTTCCATAAACTTTTTGTAAAGAATCAGTGACTTGATC
ATTCTTTCACACAAGCTTCACCATACCTTTGATGCTGCTT
CTTGCTTCAATTTTAGCAGAATTCATGTTGCTCTGACAGG
GACTCTTTTCAAACTGATGTGTTATCCTTAGTGTCTCTAA
CTAGATCCTGTCCAGACATGTTACAAACAAGTTAGTACTA
GTTTATTTTGTTGCAAACAATTTTGAAATTCATATATAGT
TTTCGTGGTTTTTTTTGTTCTGTTTTGTTTTTGAGATGGT
GTCTCGCTCTGTCACCCAGGCTGGAGTGCAGTGGTGTGAT
CTCGGCTCACTGTAAGCTCTGCCTCCCGGGTTCATGCCAT
TCTCCTGCGTCAGCCTCCTGAGTAGCTGGGACTACAGGTG
CCCTCCACCACGCCCGGGCTAATTTTTTAATATTAATATT
TTTTAATATTAACAAGGTTTCACCATGTTAGCCAGGATGG
TCTCAATCTCCTGACCTCATGATCTGCCCACCTCTGGGAT
TACAAGCGTGAGCCACCATGCCCAGCCACATAGTTGTTTT
TTGTTTTGTTTTTTTTTTTATAATACAGACTTTCCATGAA
TTTTTTGAAAATACCTTGTATATACACCACAAAACCCATT
TTCTTTATCCATCCTAAATGCCAATAGGCACTTAGTTTGT
TTCCTTTCTTGGCCATTGTGAATAACATTACAATGAACAG
GGGAGTGCAGACATCTTTACATGGTGATGATTTCATCTCC
TTTGGGCATATACTCAGGAGAGGGATTGCTGCATCATATG
GTAGTTCCATTTTTAATTTCTTTAGGAGCCTCCATACTGT
TTCCTATAATGGCTATACCAATTTACATTCCCACCAACAG
TGTACTACAGACCTGAAACCATAAAACTCCTAGAAGAGAA
CATAGGGGAAAAACTTCTCCACATCTGCCTCGACAATGGT
TGTTTTTTGAAACGGAGTCTTGCTCTGTCACCTAGGCTGG
AGTACAGTGGTGCATCTCGGTTCACTGCAACTTCTGCCTC
CCGGGTTCAAGCAACTCTCCTGCCTCAGCCTCCCGAGTAG
CTGGGACTACAGGTGTGTGCCACCACGCCCAGCTTATTTT
TGTATTTTTAGTAGAGATGGGGTTTCACCATGTTGGCCAG
GCTGGTCTCAAACTCCTGACCTCAAATGATCCGCCCGCCT
TGGCCTCCCAAAGTGCTAAGATTACAGGTGTGAGCCACTG
CACCCGGCCTGATTTTTTTTTTTTAATATCACATCAGAAG
CTCAGGCTACAAAAACAAAAATAAATAAATGGGACTACAT
CAAACTAAAAAATTCTGCACAGCAGAGGAAACAATCGACA
AACTTAAAAAGCAACTGATGGACTAGGAAAATATAATTGC
AAGCCACATATCTGATAAGGAGTTAATATCCAAAATATAT
AAGGAACTCTTACAACTCAATAGCAGAAGAAAAAAAATCC
AATTTTAAAAATGGGCGAAGGACTTTTCTGCCTCCACTGC
CACCAGGGCGCCCGCAAAAAAGCTTGCTGTGAAAGGGGAC
AAAAAAAGAAGCAGGTTCTGAAGTTCACTCTTGATCACAT
CCACCCCATAGAAGATGGAATCATGGATGCTGCCATGCTG
CCAGTTTTGAGCAGTTTTTGCAAGAGAGGATCAAAGTGAA
TGGAAAAGCTGTGACTCTTGGTGGAGGGGTGGTGACCATT
GAAAGGAGCAAGAGCAAGCTCACTGTGACACCGGAAGTGC
CTTTTTTCCAGAAAGTATTTGAAATATCTCACAAAAAATA
TTTGAAGAACAATAATCTATGTGATTGGTTGTGCACAGTT
GCTAACAGTAAAGAGAGTTATGAATTACGTTATTTCCAAA
TTAACCAGGACAAAGAAGAGGAGAAAGATGAGGATTAAAT
TTTATTTATCTGGAATATTTTGTATCAATTCTTGAATAAA
ACTTGGGAACCAGAAAAAAAAAAAAAAAAAAAAAACAACA
TAGGCAAAGGATCTGAGCAGACGTTTCTCCAAAGAAGACA
CAAAAATGGCCAACAGTTATGTGAAAATGTGCTCACCATC
GCTAATCATCAGGGAAGTGCAAGTTAAAATCACTATGAGG
TGAGATGCCACTTCACACCTGTAAGGATGGCTATTACACA
AGTGCAAGTACTACTTGTACTTGGTGAGGGCATGGGGAGA
GGTTTTTATGAATGTTTTCTTTGACGAGGTGCCCCATAGG
ATATAACTTAAATGACAAGTGAGAATTTGTCACAAGGAGG
AGGAACAGCAGTGTGTCTCAGAAATGTGAGAAGCTCAGCA
GTACCAGCTGTGTGATGGTTGGAGCTGCAGGAGATGAAAT
TTGAAGGGTGGGCAGGATTAGATCAGTTAGGGCCTTTGTG
CCCTCTCTTTGAGCCTGGGTTCCCCCCAAGAGCAGAGCCT
GAGACAAGAGCTTGCATTCAGGTAGTTTATCTTGGGACAT
TCCCAAGGAACTGGAGTGAAAAACTGGACAGGTGAAACAC
GAAGGAGGAAAAACCATTCCAAGGACATGCTAGTAAGCTG
GTCGTCATTATAAGCCACTGGGCCTTGATTCCACAGGGAT
CAGAATTGTCTTTCTTAGACATCAAACAGGAAGCATTGAT
CTACCAGCTCCTGACCCTCATTGATTAAGGCTTGTTCCTG
CCGTGATAATCATGCTTCCAGGTGCACATGTATAGATTAT
CTGAGCCAGTTCCTGAAAGTGTCCCAGTAGCAGAGAAGCC
CTGGAACAGAAAGCAAGGGACGGACAGCTGAGGAGAGCTG
ATGCTGGGTCACATCAGCTCATAGCTGCAGCAATGGTGGA
GTGAAAAGGTAGGCCAAGGAATGTGAGCAGTACGTGGGAG
GTGTCTCATGTACTTTACTAGGGAGCTTGAAGTCTTCCCT
GAAGGTAATAAAAATCCAACAATGCAATAAAATTTATTTT
TCAAGTTCACCCTGGCAGCCCTATGGAGAAAAATTTAGAA
AGGATTAGGATGAGAGCTGGGGTCTGTAGATTAGCTTTTA
AGGGTTGTCTGTTATATCTAAAATGTTGTGCTTATGTGAC
CATGTGATTCTTCCTTGGAGAGGTTCAGAGTTATTGTTGG
ATTCTCAAAGTACTCCATGGCCCAAAATAGACGAGGGTGA
TCATTAAGGCATCTAATGCAACTGTGATGATGAGAACATG
AACCAAGGCTGTGGGTGGTATGGCCAGGTGTAACTGGCAT
TTCTCCAGGCATATCAACCTGAGGGTATGGTTGGGGTACA
AAATGCTGTAAGCAGGATTATAGTCAAGCACTGCATAATG
ACATTGTGGTCAAATGGACCACATATATGATGGGGTCCCA
TAAGATTATCATGGAGCTGAAAATTTCCTATAGCCTAGTA
ACCCCATAGCTGTCATAAAGTCCTAGCACAACGCATTACT
TACGTGTTTGTGGTGATGCTGGTGTGAACAGACCCTCTTG
CTGCCAGTCATATAAGAGTCCAGCACATACAATTATGTAC
AGTACATAATACTTGAGAATGATAATAAATGACCATGTTA
CTGGTTTATGTATTTACTATATATTTTGTTGTTTTAGAGT
GTATTCCTACTTATTAAAAAAAAAAAAAGGTAACCATTAA
ACAGCCTCTGGAAGGTCCTTCAGGAAGTATTCCAGAAGAA
GGCATTGTAATCATAGGAGATGACAGCTCCATGCATGGCA
TTGTCCCTAAAGACTTCCAAGTGGGACAAGATGTAGAGGT
GGAAGACAGTGATATTGATGATCCTGACCCTGTGTAGGCC
TAGGCTAATGTGTCTTTGTGTCCTAGTTTTTAACAACAAC
AACAAAAAAAGTTGAAAAAATTAAAAATTTAAGATAATAG
AATAAAGCTTATAGAATAAAGATATAAAGAAAAAAATGTT
TTGTACAGCTGTACAATGTGTTTGTGTTTAAGCTAAGTAT
TATTACAAGAGTCAAAAAGTTTAAAAAATTTAAAAGTTTA
TAAAGTAAAAAATTTACAGTAAGCTAAGGTTAATTTATTA
TTAAAGAAAAAAATATGTTAAAATAAATTCAGTGTAGCCT
AAGTATAGAGTGTTTATAAAGTCCACAGTAGTGTATAGTA
ATGTCCTAGTCCTTCACATTCACTCACCACTCACTCGCTG
ACTCACCCAGAACAGCATTGAGTCCTGCAAACTCTATTTA
TGGTAAGTGCCCTATACAGGAGTATACGTTTTTATCTTTT
ATACTGAGTGGAAAAAACAAAACTGTTTTTACTCTCCTTT
CACATCACAACCACAGACGACTCCTGAGACCAAATGTATA
GAGGTTTCTCGCCACCACCAAGCAAGCAGTCGATTCTACA
GATGTGCTAGCTTGGTGTCCTCCAGTTCAATTCATTCTGA
TGCTCTCTACCTGGAGATAGTGTCAGATCACACAGTCCCC
AAGACTGCCCCTACTTCAGATATCTGTCACAAGTCTGACC
TCTGGAACTTCTGACCAACTGGCTTCAAGTTGAGATTCCT
ACATCCTCCTCTTTGGGCTCAGTTAATTTGCTAGTGCTGT
TCATAGCACTCAGGGAAACACATTTACCAGTGTATTATAA
AGAATACCACAAAGGATGCAGATGCAGAGATGCACAGGGC
GAGGTATGGGGAAGGGGCGCGGAGCTTCCATGCCCTGCTT
GGGTGTGCTGCTCTCCAGAAACCTCCATGTGCTCAGGTAC
CTGGAAATACTCTGTACCCAGTCTTCTTGAGCCTTTATGG
ATACTTCACTGGGTAGTCTTGATTGACAACCATGCAGAAA
TGGGCAAGAAGGGTATGGTCTAATACTAATAGACTGAGTG
GAGAAACCCAGCAAGGCCTGTCTGTTCAGATTCTTCTTGG
TGTCTCTGTGCAGCATTCCTTCCTCCTGGGTGTGGGGCAG
GACTCCTTCTGAATTGGGGGTTCTTATGGCCTGCAATCAG
ATAGGGTAGGTAAGAGAATTTCTTTATGGTCAGCTCCAAG
AGAGGTGAGAAAAGAGTCCTGCCTTGGGGAGAAAAAGGAG
GGCAGGAGGTGGTCAGAAGGCCAGAGAGACAGATACTCTG
TTTTCTGAGGCCTAAAGCTCCCCAACATTATGTAACAAGG
GCTATGGGAGTTATGAGTCAGGAACTGTGGATGAAAGCCA
ATACGTATACCAAAATATCACATATACCATATTTTTACTG
TACCTTTTCCATGTTTAGTTATGTTTGGATACAGAAATAC
TTACCATTGTATCACAGTTGCCTGCAGTATTCAGTACAGT
AACATGCTGTATGTGTTTGCCACCTGGGAGCAATAAGCAA
CGCCATACCCGCTAGCTGTGTAGTAGGCTCCACCATCTGC
ATTTGTGTAAGCACACGCTATAAGATTCACACAATGACAA
AATCACCTATCACTGCATTTCTCAGAATGCATTTTTAAGT
GGTGCATCACTGTATTTGGGGACTTTCTCCTTCCCCACTT
ATATTGCTAGAGGGTGAGGAGAGGCGGAATTCCCTAGGGT
GTCTTATAGCTGATGTCTTCCATTCTGTTTCCATGTAGCT
CCTGACTTTGAAGGTGCTGTTTTGGTATCCTCTCTCCTCC
TAACATATCAGGCTGTCTGAAGCCATCACTGCCCCCGAAA
TCCACGAGCTACTATTCTGTCCATCAGCCTCTATACTAAG
GCCTGGCCTCGGGGAGCCACCCTCCACCATGAAAATTTTC
CACCTCTTCTAGGTACATGGCAGCACTATTCTTGTGCCTT
TATCATTTCATTCAAACAACAAATAAATGAGTGCCTACCG
GGTACCAAGCAATGACAATGCACACTATAAATGCTCCGAT
GGGGGAAATACAGGATCTGTCAGAGCACAGAGGAATGACA
TCTAATGCAGACTTAGGAGATCAGAAAAGGCTTCCTGGGA
AAAGTAAGAAGTAAGATCTAATTTCAACCCCAAAGGTTAA
ATTTGAGTTAGCTAGATAAACAGAGAGAGAAAGCCTGGCC
CAGGGAATATATATATATATATAAAAATATAAATATATAT
ATATATATATATATATATATATATTTTTTTAAGTTGAGAC
ATGGTCTCACTCTGTCCCGGAGGCTGGAGTATAGTGGCAT
GATCATGGCTCACTGCAGCTTTAACCTCCTGGGCTTAGGC
GATCCTCCTGCCTTAATCTCTTGAGTTGCTGGGACCATAG
GCATGTGTCACTATGCCCGGCTAATTTTTTAAAATTATTA
TTTGTAGACACAAGATCTTGCTACGTTGCCAGGGCTGGTC
TTGAACTCCTGGGCTCAAGTGATCCTCACACTTTGGCCTC
CCAAAGTGCTGGGATTACAGGCGTGAGCCACCATGCCTGG
TTTGCAGCTTTTATTTTTCCCATTTTATGCACTCTTCCAC
TAATGGAAGCATAGTTCAAGGAGAAGGAGCCTGCCCTAGT
GCTGTTGTTTCTAGGTGCAATTCACAGTATCCACTCCCCT
CTAATCCTGTGTCCTCACTCCCCCACATCAGCTGGTACAT
CCTAACTCCCTCTCCTTAGGATAAGGCCTGTGCCAGCAGG
TAACACTGCTTTGGGGCTGAACCAGAATGAGACCTGCAGA
TACTCGGGTTGTATTTTCTTTAAATATGTCCTCAGTGCCC
AGTAGAAAAAGGATAAAGAGGAGGACCACCAGCCGCAAAA
CCTCCAAAATCCAGGGGGCTTTAGCTCTGGCCCCAAACAT
ACAACCTCTCTCCAAAACAACAGCTTCGTAGTTCACTTGA
CTATCCTTTTTAGAAGGACCATCTATTGTCACCCAGGCAT
ACCCCTTGGGGTCTTACCTTCCACCCCTATCCCCAAGTGG
CTCATCAAGGTATTTATTCCAACCCTATTGAGTACTCTTT
GTGAGAAGATTTCAGATTTAAAAAAAAAATTACTCTTTGA
AGTTCTATTTCCAGTGGTATTTTAGTGCCCTAGTGATATT
TTACCCCTGTCATAGATTGACAGTAAAGGCAATTGTTGAA
CTGGTTGGTTACCCCTTAATGTAGGTTCTCCTTAAGGAGT
TTGAGAAATGAAGAGGTTAAAAAGCAGCATCCACATGTCC
AACACTATACTCTTCCCACAGGTTCCTCTACTTGTGATAT
AATTAGCTCTCCCTGGTGGGTCCATCTTTCACCTGCACCC
AGACTGCACCCCACGCCAACCCCTACAGGCCTAGACCTGT
CTGAATTAGTTGAGTAAGTATAAATGAAGCTTACATGCTG
GTGCCTCAGTTGACTTATAACCCAATCGAGAAGGGACAGG
GATTTATGATTAAGAGACCAGAGAGGAGGAGCTAACAGCT
CTTGGGTTTTCAAATATCAACAGTACTAATACTAATACTA
ATACTATAACATTCCATTTTAATGTTCTCTATAATGTTCA
AAGATCTTTGAATCCTTTTTTTTTTTTTTTTTTTTTTTTT
AAGACAGGGTCTTGCTCTGTTACCCAGGCTGGAGTGCAGT
GGTGCAATCACAGCTCACTGCAACCTCAACCTCCTAGGCT
CAAGTGATCCTCCTGCCTCAGCCTCCCATGTAGCTGGGAC
CACAGGTACCTGCCACCACACCCAGCTAATTTTCTGATTT
TTTGTAGAGACGAGGTCTCACTTTGTTGCCCAGGCTGGTC
TTGAACTCTTGGTCTCAAGAGATCCTCCTGTCTTGGCACC
CCAAGGTGCTGGGATTACAGATACACAATTTGGTGAGTGA
AAGAAGTGAGGTCCTCTCAGCCTCTCCAGACACCATCTAC
ACCACCACAGGCACTGGCTGCTTCAGGTTGGAGACCTTTT
GAGGATGAGTTGTAGATAAGATGGGCTCCTTGCTAACATG
TTCATTCATTGCTTCAAAGTGGTGTCTATTCAACAATAGG
ACCCTCTGCTTCTTTTTTTTTTTTTTTTTTTTTTTTTTTG
AGAGAGGGTCTCACTGTGTCACCCAGACTGGAGTGTAATG
GCGCGATATTGGCTCACTGCAACCTCCGCCTCCCAGGCTC
AAGTGATTTTCCTGCCTCAGCCTCCTGAGAACCTGGGATT
ACAGGCCTGCACCACCATGCCCTGCTAATTTTTTGTATTT
TCAGTAGAGACAGGGTTTCACCATTTTGGCCAGGCTGGTC
TTGAACTCCTGACCTCAAATGATCCACCCGTCTTAGCCTC
CCAAAGTGCTGGGATTATAAGCGTTAGCCACTGTGCCCGG
CCCAGGAGCCTTTGCTTCTAACTCCTGTAGGGTTGCTGAA
AGATTAGTTCCCTGTGTCTCCATTTTATGGGTTGGTAAAA
GGAAAAGTAACAATCTCAACCTGCTGTTACTTTCCTTTAA
CTAAAGTTGCTGATTACAACCAGAATACCATATGCACTAA
GATAAGGTTTCAACGGTTTCATTTCTACATGAGCAAATAA
GATTAAAAGGTTTCAGGTTGCTATTTCTAAGCACCTTTAA
GCAAATAATACATTGCGGTGTGTAAAGTCTCCATTCTCTG
TAAATGAGAGGCCAAATCAGATACACCATTACAGGGTCCA
CCTGAGTCCTCTTGCACTTGAGTTTACAGCATAGGTCCAG
GGTTGCTGTTCCAACCTGCGTGGGACACTCTAGGGCCAAT
GTGGATTTCTTGCGCAGGGATTCCTCTGGTTTCTTGGTTT
GGATTAGTTTTATAGTTTTGTTGTGTTTGGTTGCAGGACT
GGGAGGCAACCAGTCAAAATGGTCTCTGGCTATCCAATTG
TTGATCAGTTCAAGCATGTAATACAATTTCAACATCAAAC
AGGCAAAGATGAGGTGGAAGAGTGACTGATTAGATGATCT
CAAGTGGCAGGGACAGTCCAGGATTAGCTACTGCCACTCC
AGTTGTGACTATGTCACAAGTAGATTCAGGAAACAACAGG
AAGTTGAGATTCACCGACCTCCCAGAGAACAGTAAAACAG
TGTTTCCTGTCCAGTGGGTCATGATCCCTGACAGGTTTAC
CATGTTACCCCAGGGGCTTTACATCCTTAAAAGTGGAATT
AGTGTCTAGTTTGTTTTGTAAAATTCTGTGAAAGTAAATG
GGTTTCTCAAATACAAGATGGAAGAATCGAATATCAGGCC
TTGAAAGTAGTTTTTTTCTTGTTATATCATGTAGTAAATT
TCAATGTGTACTTTAATATGAAAACCCCAAACCAAACACT
ATAGAATATGTCTTTTCAAGACTTATTTGTTGACTAATCA
TCCTTTTTCATGCAATTAATTTAAAGTGAATTGAGGAGCA
TGCATCATTTGTTGAATGGGGAAAAACATAAAACTGGCTC
AATGTTATAGTTATTAGTAAACATCAGAGTAAAATGAACG
TTATAAATGCAATCCTCGATCATATAATGAACTAAAGAAA
ATATTTGTTTTTAAAATCATGTGTTATTACATACTTTGTG
TGATAGCATTTGTAATTCTTTTTTTTTTTTTTTTTTAAGC
TATCTAGATGCTTTGAACACTCTTTATATTTGGGACTCTC
CCATCTAGTGAGTCTACCTTTTGAAAATAGAGGCCAAATT
TTCCCAGATTCCCTTGAAGTGAGGCAAAATTGTGGCACAG
ACTCCACCAATCAGTGCTTCTGCATGTGATTTCAGTGTGG
AAGGCTGAAGTCATGAAGACGGGGTCCTGAGGGAATCCAT
TCAGGTGACAGCACAGAGGCAGCAAAGATACATCCAGTTT
CCAGAGGGAATCAAGGCAGGGGCTTGGCATAGCATCCCTG
CCCGCTATTTGGCCTGTGTTGAGTGGCAGGGACAGCGGTA
GCAGTACTGGTTCTGGCTACTCAGTCTCTAAGCTTGGTTT
TCTGATTGTGTCTCCTAGAGATTATGCTAATAGTCTTTTA
ATATAGTGGTCCTTCAACATTTTATGTGTGCGCTCCCAAA
ACAAATTTAATGAAACTGGCTTTCTAAAGTGTTCAGGTCA
TTACACAGTAGTTTACATCTTAGGAACATTTTGTTCTACA
TAAGTAAATGTTCTGTTGTTAAGAATGTAGTTTAATCTAT
CTTGTGGAAATAAACAGCAAAAGGAAAGGCAGGTGTTGAG
CCTCTGGTAAGTGTACTGATTACAAAAGATACATCAATTA
TTATTTAAGTGCATTATTTTCAGTTGAATTCACAACATAT
CTCCATGGAATTAATCTAAATCTAGTAAGTACATACTATG
AATGACTAAACCCACAAAGTGGTTGATGAGGAACAGCAGG
AGAATGTGTCCAAGTAAAAACTGAGTATGGTTTTATGACA
TCAATCAGCTTTTGGCCAAAATTTATGACAATTTTTTTAC
AAGTCTAAAGGAGCATTTATGGAAATATAGAGTGCCACTA
CCATATACTTTCAGTTTCTTTTCCTAACTTGAAGATATAA
TGTTGATCTGTTGGAAGTAAATGTGTGACCTCACCTTCTC
TTTGAAATAATGCAAATTAGGCAGGGCATAGTGACTCATA
CCTGTAATCCTAGCATTTTGGGAGGCTGAGGCAGGAGGAT
TGTTTGAGCCCAGGAGTTTGAGGCCAGGAGTTTGCAACAT
AGCTAGACATCATCTCTAAAAAATAAAATAAAATAAAATA
CAGTAAAATAAAAATGTAATAATGCAAAATACTCAACTGA
GACATGGGTGAATGCAAATAAAATTTCACAGCATGTTGTT
ATTCTCTGACATGCTTCAGACAAAATTTAAATATCTTAAT
TCTAAGATGGACAAAAAGGAAGGAAAGGAGGCAGGGAGGT
GGATAAGGCATAGAATCTTGTCATAAGTTTGTCTCTTGGA
TGGAATGAGCTCTGATAAGTTCTGTATTTTGTACTGAGCC
TCTCTGCTTTGCTCTCTCAGAACTCTCCTATAGTAGCAAT
GCATTATTTGATCATAATTAGGCGATGCAAAAGGCAAGAC
CATTCAACAAAATTTGCCATAACTCCTGCCACTTCACTCC
TCAATATACATGAATTCAGGATGTCCCTAAATACCTTGTT
TCTATATTATGCTGCACGCTTATCAAAAATATAAAGACAA
AAACACATAGCCCTAGTGTAGAATTATAATTTCTTGACTA
AAGGAGGCTTCCATATATTGAGTTGTTCTATAATATTATG
CTGCAGGTAATTACACCCCAGTGGAATGCCCTATAATTAC
ATTCAGGAAGCCTTCAACATGTGATAATCATCTATTCATT
CATTCATTTTTATTAAAATGGAAAATGGCAATTGTGAAAG
AGGAGGTGGAAATGATGAGACAGTATGACACCTTGACTTC
AGACATGCAATAAGACATATTAATTTTAAGAAAGAGGCCA
GGCGCAGAGGCTCACACCTGTAATCCTAGCACTTTGGGAG
GCCAAGGTGGGCAGATTATGAGGTCAGGAATTTGAGACCA
GCCTGGCCAACATGGTGAAACCTTGTCTCTACTAAAAATA
CAAAAAAATTAACTGGGTGTGGTGGCACACGCTTGTAGTC
TCAGCTACTTGAGAGGCTGAGGCAGAAGAATTGCTTGAAC
CCGGGAGGCGGAGGTTGCAGTGAGTTGAGATTGCGCCATT
GCACTCCAGCACTCCAGCCTGGGCAATAGAGGGAGACTCC
GTCTGAAAAACAAAACAAAACAAAACAAAAAAAAACCGGG
CATGGTGTCTCACACCTATAACCCCAGCACTTCAGGAGGC
CGAAGCAGGTGGATCACAAGGTCAGGAGATCAAGACCATC
CTGGCTAATATGGTGAAACCCCGTCTCTACTAAAAATACA
AATATATATATATATATATTTGTAGGGCCAGATTTTATGC
ATGGATATTGTGATCCCATATGGAGTCCCTGTTTCTATGC
CTGGCATAACAGATTACATGCAAGGAAATCCAACTTCTGT
GAATGGCACACAAGTGCTGTGTGTGTAATTTCAGGTTTCA
GCCTATTAAGATTACTTTCCATGCTTTGAGATTTTGATTC
TGAATGTGGATTGCTAGGTTCCATGCTTGTATAGTCAGGA
TCCATTCTTGGAGGTTGAGATTACAGTCATGGTGTACCAG
GTTCTATACCTGGAGGTAGAGTTTTACAAATGGAGGATGA
AGTAATAGCTTGGAAGTTTACATTTCCACACTCTGCAAGA
CAGGTTTTACCTATAGATGGTAAAGTTCTTGCAATAGTTA
ATTTTATGTGTCAACTTGACTGAGCTAAGGAATGCCCAGA
TAGCTGGTAAAACATTATTTCTGCGTGTATCTGTGAGGGC
ATTTCTGGAAGATTTCTGGAAGAGGTTAACATTTAAATTG
ATAGACTGAGTAAAGAAGACCGTCATCATCAATGTGGGTG
GGCATCGTCCAAACCACAACGGCCCAATAGAACACAAAGG
TTAAGAAAAGACAAAGTTGCTCTCTCTCATTCAGCTGGAA
CATCCATTTTCTCCTGCCCTTGGACACCGGAGCTTCTGCT
TCTCTGGCCTTTGGACTCTGGGACGTAAATATGTATCCCA
TTGGTTCTGTTTCTCTGAAGAATTCTAACTAATACAAATC
CCAGCATGAAGAGTAAGATTCCACTTCTGTAGATTAGGAT
TCATTACTTTCTTGGCAATATTTCATGCCTAGAAATACAG
ATGCCATACTTGGAATGTCAAATTCTAGGCCTAATGCCCA
CCACATTGTATAATTGGAGGTCCAGATGTTTGCCTTATGA
TTCGGCTTCTATAGAACACGTTTCATGATGACTAATCCTT
GTTTTATACTTGGAAGTCCATATTCCATATTTGGAGAGCA
AGATTCCAGGCCTGGATGGTGAGATTCAGTACCTGGTAGG
CCAGATGACATTAAGGTTCTACCCAAATTCCACAGAAGGC
CAGGCCAGGTTACAAACTGACAGAGAAATTTCACACAGTT
TACAATGCATGCCATGCTTGAAGCCTAATTTCATGTCTAC
ATTGCCTGAATCCAAACATAAAAGCACTGGTTCCACACTT
ACTGTGCAGATTACATGCTGGCAAACCAGTTTCCAAGCTT
GGAGGACCAAATTCTATGACAGAAGTGCCACGCTCCATAT
CTGAGGCTCCAGTCTCCAGTGTGTATGGTCATGTTCCATG
CTTGAACATTAAGACTCAGGTTCATACTTGGAAGGCTGGT
CTCCATGCTTAGAGATTGAGATTTTACACATGGAGTGCTA
AGTTCCAGCTTTATAAGTAGAGTCTCAAATTACTTGGATA
TTTACCTTTCTGCTCACAGAAAACCAGATTTTTCCCATCT
TAGGCCAAGCTCCTTACTTGGAGAACCAGATTCCTCTTCT
GCAGATCAGTATTTCCTACTTAAAATTCCAGGTTCCATAC
TTGGAAGGTGAGATTTTGTACCAAGTTGGCTAGGTTCCAT
ACCTGGTGGGCCAGGTGACATGCCATGAGGTTTGGGTTCC
AACCTACAAGGTCAGGTTCCAAGCCTGGAGAGAGGAATTT
CTCACAGGCTCCCATGGCATGCCTGGAAGTCCTAATTCCA
TGCTTAAAAGGTCAGGATCCGTATCTAAAAGTAAAGGTTT
CAATCCTAGAGTGTCGCATTTAATGCCTGGGGAAGATCAC
AACTGGGGAGACTTTTTATGGCTAGACATTCAGATTCCAT
GTGGGAAGGCCAGGTTCCATGTTTTAAGGCTACATTCTAC
ACAGAAGGAGCAAGTATTTATGCTTAGATGTCTAGGTGTC
ATGCCTAGAGGTTCAAGTTCCATGCCTATAGGGTTGGGGC
TCATGGATTTCTACATTATATACTTGGAAAGGTAGACTTC
ACGTCTAGAACATGTAAATCAGTTCTAGATTTCATACATG
GAATGCCATATTCCATGCTTTTGGGGCCAGATTCCATGCT
CAGAGGTTGAGATTTCTTTCATGGAATGCCACGTTCCATG
ATTGTTGCATGTTTCCCTTCTTGGAGATTCTTAGATTCTA
TACATGAAGTTCCATCTTCCATGCATGGGGAGCACCAGGT
TTCATGTCTTGGGTGACCAACTTCTGTGACTGAGACACAA
GTTTAATATCTGGAGTGCCAAGCAATATATTTATTAAGCC
ATGTTCCATATGGGGAGACTGAGATTCCACACATTGTGTT
CCATTCCATTCCTGAAAGTTTAAATTTCATGCTTGGAGAT
AGAGATCCTTACATGGGGTGCCAGGTTCCATGTTTTTAGG
GTCAGAATCCATTCTGGAAATTGAGATTCCACACACGCAG
TGGCAGATTTCATGCGTGTAGGGCCAGCTTCCATGTTCGG
ATATTGGAATTCCACACACAGAGTGGCATTTGAGTCACAG
AAGCCAGCTCTACATGCATGGAACCTGGTCTCCCAGATCT
GGCACTCTATGTGTGGAATATCAATCCCCAGCCATTGAAC
CTGACCACATAAACATGGAACCTGTACTCCATTTATGACA
CATGGACTTTCAGAGATATATTTAGCTCTCCTAGGTGTGA
ATCCTGCCTTTTTATGCATATGTAATCTGCTCCTCCACAT
AAAACCTGGCTCTATAAACATGGAAATTGGGTTTCCAAGT
ATGAAACCTGACTTTCCAGGGTTGGAAAGTAGCTCCTAAT
GTGAATCCTGCCTCTCTAGGTATAAAACCTGATTCTTTAG
TTGTGCAATCTGGGCTTCTACATGTACGCTTTGGTGATCT
AGGTATTGAATTAGACCTTTTGAGCATAACATGAGTATGA
AATCTCTGTCTCCAAGCTTGGAATCTGCCTTGTGAGGGTG
GAACCAGAACCTCCTGAAGTACCATCTAGCCCACAAGTAA
AAAAAATTCAGGGTAGTGTTAAGTGACTTTTCCAAGGTTA
AACAATTGATTTTCTACGGAACTGGGGCTGGAATCCAGGT
CTCCTGATTCTCAGCCAGTGCTTACTACAGAGATGGTTGT
TTTGCTTATCTTTCTCGCTAATGGTGTAGCGAGGGAAAAG
AGAACTAGACAGGTGGACAGGAGTCAGAACATGCAAAGTC
GGTTGACAGCATTGCCCTGTCTGTCCTGTCTGCCTCTGTT
GCCCTTAGACAGATGGCCCAATCCCACTGAACTTTACCAC
CTCCCTTTTCATGCAAGGGGGGAGTCAGACAAGATGGTTG
CTGAGACCAGTTCCAGCCCTGGCATTCTGTTCTCTGCCTC
TATGTTATGCTTCTCTTTATTAAGAGCCTCTTCTTGTCTT
TGAGCAGCGTGAGACTGAATTGGTCTAGGGCATACCGGGC
CATCTAAGCAAGGAGCAACCAGGAGATTAGCTTTGATCCT
GCCCTGACCCCCTCCTCCCTCCTGTGGTTTCCTCCATTAT
TTCAGCTGTTGCCCATGGAAGAGATTTTTTTATTTGGTTG
AAATGTCCCATTCAACCCAGAAAATCAAATACCATTTTAA
AAGATCCTGACTTTGGAAGTTAGCCTCACAGCTGCCTGGG
GTGCCTCACGATTCCTCTTTATTCAAAGGCCTGTTCTTGT
TTTCCATTTTACAGCTCCTGTCCTGGCCTCTTCTTTCTGC
TTCGGTGGGGTTGGCTGCCTAAGGGACTCAGGTCCTATTG
CCACTTGGATCTAAGCAGGGGAGGCTATTAGGGCCAAGGG
AGGGAATTAGACTAACCTAGGAGTGGGGAGAGTTAGGGCA
TCTCCTGTCCTTTTGCCTAAGGGTGACCACTGATTTTTTT
TTTTTTTTTTTTTTGAGACGGAGTCTTGCTCTGTTGCCCA
GGCTGGAGTGCAGTGGCACAATATTGGCTTACTGCAAGCT
CCACCTCCTGGGTTCACGCCATTCTCCTGCCTCAGCCTCC
CAAGTAGCTGAGACTACAGGTGCCCGCCACCATGCCTGGC
TAATTTTTTGTATTTTTAGTAGTGATGGGGTTTCACCGTG
TTAGCCAGGATGGTCTCGATCTCCTGACCTTATAATCCGC
CCGCCTCGGCCTTCCAAAGTGCTGGGATTACAGGCATGAG
CCACCGCGTTTTAACTCTTTGTCCTTCATATGCCTGAAAC
ATAAACTTCTAGTGCTTTTTCTTTACTTATCAATTTTGGA
CATTATCTATTTATTTTCCGAAATGGTAGGTAACTCTTCC
ACACACTGATGCTTCTCAGCTTTTCTGTTCCATCTTCCTA
ATATAGTATCTGGGCTTTTATGACTCTGAACTATTGTTGA
CCCCAGAATAAGTATGCACTATGCCATGATTACATTTCTT
TTCCTCTCTAGCTTTTCTCTGCCCCTAGTTTCAACATTTC
TTTCTTTTTCCTCATACTATTTGCCTTGATCCTTGCCGCA
TTCTTTTCTCTCCAAACCTCCATCATCTCACCTATTTTAT
CTGCCACCTTTCTTCCCAGAGATCTTGTACACAGAGTCCT
TTGTAGAGGAAACACATTTGTTTAAAAATAGACATGGAGT
ACCCACTGATAACCAGACCTACTTCAGTTAATTTATTAAG
TCACTAAGTCATTGCTTTCAATAACTGTATGCTGAGTGCC
AGGCACGAATAATACAGAGATAAATAAAATATAAACTTTG
TGCCCAAGTAGCTACCCTGTCTCTTTCCCTCACCTGGGTT
AGGATCTCTCTTGTTCCTGGCACCTAGCTCAGTACTTAGC
ACATGGGTGGCCCTTAGTAAATATTTATTATTGAGAACAT
TATTGGACCCATTTCTCAGGCCCATCTTCACTCATCTCCC
CTGAGTGTTGCTTAAATAGGGATGACCCTGGTGTCATCCC
TATTTAAACCCAGTGAACAGCGATTTAATCTCAGAGGTGC
TCAGTGCAGGCTTCAGGTTCTCTTCTGCCTTAGCCCTATT
ATTGTATGGGATGCAATCCTGCCCCACTTCTGGCCCCAGA
TATGGTTTCTTGAGCTGCATCCTCTGGCACAAAGTCCTTC
CTATCCCCCAAGGGAGGCAATGTATCGGTCCTAGGATAGC
ATTGAGAACAGGGGCCTAGGCATCTGCTCTGATGTCCTCA
TTTTCTAAGCCTAAGGCAGTCTCAGCCCTCCTCCAAGTCT
CCATTTCCCTGGCAGCCCTGCACTTCCTCCCCATTTCTGT
TTCCCTGGCTGTAAAACTCTGAAGCAAGGCCTGCCCTTCT
CTCCTTCCCCTGCATGCAGTTCAGGACACGGTGGAGGTTC
TTAGCTGTGAGAGGCCTCAAGAGGACTATTAATGTAGTCT
TTAAAAGGATTTTGTTTCAGCTCAAATGCATTCTACAGGG
ATTTCGCAGTGACAAAGAGTTTGTGTATGTGTCGCGAGAC
AGCTCCCTTCTCTTGCCCTGAGGGAGTTCGCACCTGCTTA
CTCAGGACAGGCTTTTCCACAGACTGTCCTCCCTGCTGTC
CTCCCACCTCAGGTGTCTGGTTACTGCCAGAACCATTTAT
TCCGACCCTCCATCTGGCCAACAGATTAAAAATCCCCACA
CAATGCAAAGGGCCACTGCAGATGGCCGTGCACCTGGGAG
TCCCAAATCCCTGGGTCGCAGGGCCTGGCGTTGGACTTCG
CTGCTTGGCTGACAGCCTTGGAACCTCCAGTTCATCTAAC
AGGGAACTGTAAAGCCAGCCCCTCATTAGAACAGCCTGCA
GCCCAAGTCCACACTGAAAAGAGATGCAGGTGCTAAACTG
ATGCCTGTAACTTAATATCTGGTGAGTTCGCCCACGCAGT
ACACAAGAGACGCGCATTCAGCCACCGTATGTGACTGGCA
CTCAGAGTTCTTCTCCTCCCCAAAGCTACAGCCGCACACT
GTGTCCCCGATGCAGCCCTTCTTGGCAACCCTCGGGAGAC
ATTCTCATGACTTGTCACCATCTGAATCCCTAGCTCTCAT
CTGTCTCTGGTGAAGAACCTGGGTTCAGAGGCTTCCAATC
TCTTTTCCACACGGCAGCCTTAAAAATGTATATACTTTCA
AATATAAAATGAAAACAGAAATGTTGTTCTCCCTCAATGC
TTGCCAGTGCACTTAGAATATGACTCCAGCTCATTCCCAT
GGTCTAGGAGGGATGTGGCCCTGTCCACCCCACCCATGAC
CTTGTCTCAAGTTGCCCTGCCCAGATCTCCGTCCTCCAGG
AGCACTCCCCTCCCGACAGTTCTGATAACTTTTTCTTTTC
CTTGGAGTGCTTTTCGCCCCATACACAGGATGGCTGACCT
TCATTTTCCTGGTTTTGGCTTAAATGTCATCTTGGAGACA
TCCTCAATAACATCTCTGTCCAGAATAGTTCCCCCCACAC
CCTTATTCCCCCAGATCCCTAGCTCCCTGCTCTTTTTTTT
CCAGGACTCTTTATCTCAATTTTTAATTGTGTATTATTTT
TTGTTGACTTGTTTATCTTGTGTTTCCCATGAAACAGTAA
GCTCCTTGAGGAAGGGATCATAGATAGTCTAACCGCATAG
CCTCTGGCATAGTGCATGGCACATAGTAGTTGCTCAACAA
GTACATGTTGAATGTCAAATGAACAAATGACAGGAAACAA
ATGTCAGTCGAGTAATTTCCTGAATTCAGTGTCTTTTAGG
GCAGTGGTCTCAGACTTTGCTGCACATTAGAATCACCTGG
AGAGGTTTAAAAATATCCCCATAGCTATTAAATCACAACC
TCCAAGGGGTGAGACAAAAGCACCCATTTTTTAAAAAGTC
TTCAGGTGATTCCAATGTGCAGCTAAGAACCCAGTGTTTA
CAGCAGTGGTCCTTACATGTAGTCCTGGACTAGCAGTATC
AGCCTCACGTGGGGACTCATTAGAAACGCACATTCTTGGG
TCCTACCCAGATCTACTGAGTCAGAAACTCTAAGGTGGAC
CCAGCAAGCCACTTTCCTGAGCCCTCCAGGGGATTCTGAG
GCAGGCTAAAGTTTAATAACCACTGCTTTAAAGAAGGGGT
CATGCTGTCTCTACTCTTCGCCTGGTCACCTTTTGTTGGC
ATCAACAATAGGAAAATGGGACACTCTTCAGCAGGATGAC
CACTGTCCCAGTTTGTGGGGGACTGTCCCTGTTTTACTGA
AAGTTCCACATCCCAGGAAATCCCTCATTCCCCAGCAACC
AAGACAGTTGGTCGCCCTACTATTTAGAACTCTTTTGCTT
GAAATACCAGATCCACTGGACAAGTTGAGTAAAGTGTGAT
AAGTGCATTGGTAGGTTTTAAAATGTTAATGTGATCTAAT
ATCCCTGTGATGGCTCCTCTGAGTGCTGGGGGATAGCTGT
GTGGCCATCAGGTATGCCTGGTCACCATGGCTCCCACTTC
AGATGTCTGCAGAAAGCAAACATTGCTATGCCTTGCTCAG
GTCCACCTCACTTAGTGCTATATGTGGATAATTTGGTTTT
GTGTTTCAAAGGAGGGTACCACAGCATTATAAAACAATTC
TTAGAGACCCCCACTACCACCTTTGTACTCATATAAAAGG
CTTAGAAGAAAGTGCAAATAGACCTTTCTATTTCTTGTAC
AGGCAACAAACAAAACGATGACATCATTTACAGGTTGTAA
AGGCCTCATCAGAGAGCAGCAGGAACTTATATATTTTTTT
CTCTCTCTCTCTTCAAAATGTATTTACTTTTAGATTTTCC
AGTTAGCTGGGTATGCTGTAGGAAAGCCCAGAAATATGGC
TTCAGATTAAAGTTGCAAACCTGGATCTACCTAGACTTCT
TTCCAAACCAATGTTTACGAATGAATTTAAAACCTAAATG
CCCAAGGAAGTCAAAGAAAGAATCCCAAGTTCATCTTAAC
TCAAAGATTGGTTTCAAAGTGAGTTTAAGCTTTCTTATGG
TCACAGCTAGGATTTTTGGAGGTGGTTTATGACCAAGGGA
GAAAGTGATGACCTGCCTAATTCTCTGCCCCCTAGAAAAT
CAGTCTATCAGCTGAGACCACTTAAACAGATGAACTGGGA
GAGTTCACTTACCCCCTTCGCAGGATGTGTGATGGAGGGT
GGTTCGTATGTTGGGTTGCTGCGTGCTCAAACCCCTTACA
GGAAGGGGAGCATGCAGACAGTCAGGTGCAGGAGTCAGGG
TGAGCACTTTTAGGGCTCCAGCCCCATGGTAGTGTCTATG
GGTGGGTGTCTGCGACTCCCAAAACCCAAGTGGGCACCTG
TTACAGTGCTCTCTTTTAGTCTTGCTGTCTAGGGATGGCT
TAAGTGTTAGACAGCTCAGTAGACACTCTCGGTACCCAGG
TCCTTGTCTGGTGTCCAGGAAGAATCAGGTCACACACAGA
CTTGAAGGATGAATGGAGGGGTTTTACTGAGTGGTGGAGG
TGGCTCTCAGTGGGATGGATGGGGAGTTAGAAGGGGAATG
GAGTGGGAAGATGATCTTCCCCTTTAATTTGAATGTCCAG
TGGCTGATCTCCTCTCCGACTGCCCCCAGCTGAATTCCTC
TCGATGTTCAGACATTCCTTTCCTTCCCTCTGCCGCATTG
TTCTGCCCTTCTTCTGCTTTTCTGTTTGTCTCATCTCCCG
CTGGAGCCTGGGGTTTATATAAAGGCAACTTTGGGGCATG
AAAACAGGTAATGCCTGTTCCCATTTAGGGCCATGGATTT
CCAGGATTGAGGGTGGGGCCTTTGCCAGGAAACCACCCTC
TTCTACCCAGTATTTCCCTGTCTCCTCTCTATATCACAAA
CACATTGGCAAGTTCAACCTGGTCCAAACTCTGGGCCTTA
CCCTGCTTCAGAAAAGGTGAGAACATTTGATTCAGTTTCA
GGTCAGTCTTGTTGGCAAATCCTGACCATTGGAGTGGGTC
AACATTCATCAAGTGTCTGTGTTGGGGGTTGCAGATGCTG
CATCTGATGAAATTCTCACAGGAATTCTGGGAGGAGTGCA
CAACCAGTGTGAACACCTCCACTTGACAGGTGAGAAAACC
AAGGCTCAGAGAAGTTCACTGACTTGAACATGATCACATA
TCTAGCATTCAGCAAAAGTAGGATTGGAATCTGATGTCCT
GACTTCCAGTTCAGTGCCAACTGACAACTATCTTAATTCC
AGCATCAGATTCTGGAATATTTCCTCGTTACTACCACCAT
CACCACTCTTACTATTACCTCTACTCCTGTTAATTCCTTC
CCCATTACCATTACAATTGCAATGACTATTTTAGTATTTA
CTATGAACCAGGCATAGTCCTAAACCCTATTCATACATAA
TCTCATTTATTCCTCTCAACAGCCTCATTTCATAGGGATG
TGGAGACTTAGAGAGGTTAAGTAACTTGCCTGATCAAGCT
GAGGTTTGAGCCTCGGTCCATTTGGCTGTGAAGGCTGAGC
TCTAAAATAGCTATCATATAGTGCCCTCCTCGCCAAATGC
CATGCCTGAATCTCCTCTCTGTTTCTCAAGGTTGAATTCC
TACTGGAGTTATTTGTCTGGTACTGAAGTTCCTGGAATTT
TGGACCTGCTTGGTTTATCCCATTCCTTCAGGACATTCTC
ATCTCTGACTCTGATTAGATCCCTGCTGCCCTCAGCTCAT
GACCACCACCTCTCCTTTATTTACTAGGAGGCCTGTTAGC
TAAACCACTCACTATCTGTGGCTGCTAGAATTGTCTCCTA
TGGGTAAAATTTCTACCTTCTCAGTTAAAATTTTTCCCTA
CCCACTACTAGTGGTTTCTTTTGAGATGTATCCCCCTTTA
TCTAACAGCCAGTACTACCTACTACTACCATCTTCCTTAT
TTCTCATAATGTGGAATGAGGACAGCCCCAAGTCACTCTG
ATGGAGGTACCCAACCTCCAGGCCTGTAGTCTCCAATTAT
GCCATTTCCCTTTCACAAAGCTCTAGAACACTTTCTTCTT
CTTCTTGTTATTTTTTCCTAGTTCTTTTTGAGCTTTATTT
ATTTATTTATTTGTTTATTTATATTTTTAAAAAATTTTTA
AAAAGTTTGTGGGTACATGGTAGGTGTACATATTTATGGG
GTATAGGAGATGTTTTGATGCAGGCATGCAATGTGAAATA
AGCACATCATGGGGAATAGGGTGTCCTTTCCCTCAACCAT
TATCCTTTGAGTTACAGTTCAATTACACTCTTGAAGTTAC
TTTAAAATGTACAATTGAACATTTTATCCTTAACTTCTCA
GGAAAAGGGTTGGGAGGACCATCATTCATATGTTTACACG
GAGTGGTAATTTTGTGAATGTTCATTTTTATGTCTGTCAT
TCTATCAGGAAAAAGCCTGCTGGGCACGTGCATTCTCTAT
TCTCTCTCCATTCAAGAAACAGGGAGAAGCTGTCTCCCTG
GGAGGGCTTGGGAACCCTCTCCCCTTTCCTCCAAACACCC
AACTACTTATCTGAGGGGAAGCAAGTAAACTAGTAGTTAC
AATAACTGTGCTAAGTTGTATCCATGGTCTTCACCCAATG
GTGTGGACTCAGAGAAGAAAGCGTCAAACCCTGCCTGAGT
AGTTAAGGGAAGGCATCATGGAGGAGGTGACATTTGAGTT
TTGAGTTTTGAAGAGTGGGCAAGAGTTCCTAGCGTTTTAA
GATTTCTCTGTGTTGAGATTTTACTATCAATTTATAGCTT
TTCACATTTACTAAAAGTTCCACCCAGCCCAGCCCTTCAA
ACTTTATTCAATAAGTTCTATGGATAAATGTTAGCTGGTA
AGGAGATGGCAAAAGAATGTAAGATATGATCATGTCCTTT
CAGGAGCCTACAGTTTTGTTGCCAGCATACCTACCTATGC
AACAGTTACAAAACTTTTCAAGATCGTTGGTTTGTTAAGT
CCTTGAATAGGAACTGTGGCTATCTTGTTCACTGCCCTGT
CTCTGATTCCTGACTATTGTACCTGGGATTCAGTAAGTCC
TCATTCCTGACCGAGTATAGGAAAGAATGATAAATGCTTA
GTGAGTGGGGAAGATTTGATTTGGACCTGAAAAGCAGGGT
CATGTTTGGATACATAGAGGAAAAAGCATACACTATCTTG
CCTTCCTTCATGTTTTTTGCATGGAGGTTTGTGTCACCAG
CTACATTACATGGACCATATTTTATGCATCTTTTATAGCC
AAAGTGATATGGTGTGGATGTGTGTCCCCTCCACATCTCA
TGTCGAAATGTGATTCTCAATGTTGGAGGCTGGGGCCTAG
TAGGAGGTGTTGGATAATAGGGGTGGATCCCTCATGAATG
ACTTGGCCCCCTCCCCATGGCAATGAGTGAGTTCTTGATC
TGTTAGTTCACGCAAGAGCTGGCTGTTTCAAGGAGCCTGT
CACCTCCTCCTCTCTCTCTTGCTCCCTCTTTTGCCACAAG
ACAGGCCAGCTCCTCTTCCCTTCTGCTATGACTAAAAGCT
TCCTGAGGCCTCACCAGAAGCTGAGTGGATGCTGGTGCCA
TGCTTGTCCAGCCTGTGGAATCGTGAACCAAATAAACCTC
TTTTAAAAATAAATTACCCAACCTCAGGTATTCCTTTATA
GCAATGCAAAATGGACTAATACAAAAAGAGAACTAGCCAC
TTACTAAATGATCATACATGTCAGTTAGATTGAAGGGCAA
GCTAGAGTCTTATCCATCCTTACTGAAAAGCTACACAAAT
ATTGGTGTTGGGAGAGGATGAAACTCATGTGAAATGTTCC
TAAGTTTTTTGTCTTCCCAAGCAGAGCTTATTTGTGTATA
ATCTGCATATTAGTGGAAAAGCATGTGTTCGTTGATTATC
TACAGGGCACGTGTGTGTGTATATTACATAGACATTGTCA
CCATGTTTATGGAGCTTTCAATTCTGCAGTTGAACAAGAC
AGACAATACAGCCAAGCATTATTAGTTGATGATAATTTCA
GTTGATGACCTCAAGAGTCTCGAAAGCATATTGAGTACTT
TGGCAGATTAATCTGGGCACATTCCCCAAAGGAGGAGAAA
GGTCTCTAGCTATTATTATTATTGTTACTTGAGACAGAGT
CTCACTCTGTTGCCCAGGCTGGAGTTCAGTGGTGAGACCT
TGGGTCATTGCAACCTCCACCACCTGGGTTCAAGCAATTC
TCGTGCCTCAGCTCCTGAGTAGCTAGGATTACAGGTGCCC
GCCATCATGCCTGACTAATTTTTGTGTTTTAGTAGAGACG
GGGTTTCACCATGTTGACTAGGCTGGTCTCAAAACTCCTG
ACCTCAGGTGATCCACCTGCCTCGGCTCCCCAAAGTGCTG
GGATTACAGGTATGAGCCACCGCGCCTGGCCTCTATTATT
GAAAGCTGTGATTATTAAGGTTCCCTGAAAAGGTTAGAAT
TCCCTAGAATTTCTCACTTTTCTTGTTATCCATGCTTTTC
TTTTTTGGGCTGGTATAACAATAGCTGTAGCCCCTTGCTG
GGTCAGATTGCTGATTTGTTGCATTTTGGAAGAATAACCC
TTGCTTTGCTACTGATAGGTTTGTATTTTGGATACTCCGT
GTTACTATTTGTTTTGGTAATATCAAACTGTAATGATTAG
AATTTTGGAAGACCATTTCCCTCAGGTCAGGTTCTTTGGA
GTATACCTGGGAAAGTGGAAAGTATAAACAGAGCAGGGGA
GGGTTTCAAAATTCTTTGGACTCAGATTGTACAACTCTGC
CCTATGAATGAGCAAGAACTAGGTGGGATTCTATAGAATG
GGATCTAGGTAGCTAGAAAGGGCAAAGGTGAAGCATGAGA
TGTATCAGCAGTCAGGGAGAAACTACCCAGCAGATCCAAA
GTATTCCAGGTACTGGGAAAGTCTGTTTTGTGAATCCAGA
GTCATCCCCAACAGGAATAAAATTCTTCCTTTTATAGCCA
TCCAACTCTCTCCCAAATCCTTTCATTCCATCCCCACTCT
GTACTGGCAAGGGCTCCCACTGTCCCACCACTAGGAAGTT
ATCCCTCAGGTTTAAGGCATTTACAGCACTGGCCATTCCC
TTTGAAAAATATAAGAGAAATAGTGCCTTGTAGAATGATT
GTAGAAATGATTTTCTGTTTTTTCTTTTAACAGAAAACCC
CTTTTTTGTCCCTAATAATAAAAACTGCTCTGGCTGAAGC
AGGGGCAGGGGCCTGGGCCTTCCCCCTTAGCCTCACCCTT
GCTGGCCCTTGAGACACTTGGGTGGAAGCTGGAGGCTTCC
AGAAAAGCTGTTTCAAAAGCTCTGCTGCAAACCAACCAAC
CACACAAACTCATTATTGGGGCAATTGGGGAAATTTGAAT
ATTGACTGGGTGTTAGAGGATGTTTAGGAATTATTGTTCA
TTTTGTCAGATGTGAGAATGCTATAATGGTTATATGAGAC
AACATCCTGATTTTTTAAAGCTTCCTATTTCATGATGCTT
AAGATTTGCATAAAAATGAAATGAATATGGGCTGGGCACA
GTGGCTCACACCTGTATTCCCAACAGTTTTGGAGGCCGAG
GAGGGTAGATCAGTTGAGATCAGGCATTTGAGACCAGCCT
GGCCAACATGGTGAAATCCCGTCTCTGGTAAAAATACAAA
AATTAGCCAGGTGTAGTGGTGCGCACTTGTGATCCCAGCT
ACTTGGGAGGCTGAGGCAAGAGAATCGCTTGAATCTGGGA
TGCAGAGGTTGCAGTGAGCTGATATCATGCCACTGCCCTC
CAGCCTGGGTGACAGAGTGAGACTTTGTCTCCAAAACAAA
ACAAAAGAAAAAAATGAAAATGAAGTGAATATGGCAAAAT
GAAAATAATGTTAAGTTGAAGTGGTGGGTTTTGGGTTCAT
TATAATCTTCTCTCTGAAAAATTTAAAAGCAATGTTTTAA
GCTGGTAGTCGTAGGTATCCTAGGAGGGATAGGTTTATCG
GCGGCGCAGTTTTTCTATGAGACTTTGGGTGCCAGTCTAC
AGAAGGGCACAGAGGGAATACAGGGGTCAGCTACATTCAT
CTGCTCACTCACCACCCATGGGTGCTGGCAAGGCATCAAA
CTACACCCTAAAACTCTCCCACAGTGTAACTCTTTGCTCA
ACCTTGTTAAAGGATGTGTAACATGGTTTAACATTAGCAG
CAGGGCTAACTCCAACTCCATGCACTTCCACCCCCAACCC
CTACAGCTGTCTGGCCCATCCTGCCTGTCTTATTTGAGTG
GGCAAAATCCTCTCTCCCTACGCAGCACGCCCCCATTCCC
TATATGCCCTCCCCTAAGCTAGCACCTGCTGCCTCAAAGG
AATATTGAGCTGGTAAAAGTCTTTCTCTCCTTCCTCACCT
CATTTCCCTCTCCTGGGCATCCAGGGATCTGAGGAGAGCA
CCTCTGGTTACTAGGAAGCTGCTAGATGTGTACTGGGCAA
TAGTACTGTCTTCTCATTTCAGAGACCCACCCAAGACGGC
ATACTGGCCGAACACCAGCACTGTTCCCACATCTCCTTGC
TCTGCCCTCTGCCACCAGCCAGCCCAGGAAGCTGAGATGT
AGCATCAGAGAGGGAAGAGACTTCTGAAATCAAGAAGTGC
AGCCTCCCAAGCAGAGCCAGGATCCCTGCAGGCATCTGTG
ATGGGTGGTCACCTGGTCTCTGCTGAAATGTTCCCATTGG
AGATTGTTTCCACAAACATTTACATAGAACTCCTCTGGGT
CAGGCACAGAGGAAGGCACTAACCAGGGTCAGAGCCCAGG
GACAGTGAGAGTTCAGTAGCAAACTGCACCAGGACCCACC
GGTCTCCTATTGCAGACCTCTACAGCGGGGGCTGGAAGCC
GCAGCACCCAAAACTCTGGGCAGGCCCATCTCCCTCTAGC
AGCAAAAAGGTGGCTGGCTGGCAGATGAAACTATATCCCT
TGGTAAGGATGCCACTGTTTGAGTTTTGCCTGATGAGCTC
CTCAGTTTTATAATACCAGGAACTCAGTTTTATTAATGGT
CCTGGGAGTTATAGACCTGTGATAACCCAACCTCATAAGA
AACATGCATGCTGGCCAGGTGCTGTGGCTCACGCCTGTAA
TCCCAGCACTTTAGGAGGCCGAGGCAGGTGGATCAAGGTC
AGGAGATCGAGACCATCCTGGCTAACACGGTGAAACCCCG
TTTCTACTAAAAATACAAACAATTAGCCAGGCGTGGTGGC
ATATGCCTGTAGTCCCAGCTACTCAGGAAGCTGAAGCAGG
AGAATCGCTTGAACCCGGGAGGCGGAGGTTGCAGTGAGCT
GAGATCGTGCCACTGCATTCCGGCCTGGGCAACAGAGAGA
GACTCTGTCTCAAAAAAAAAAAAAAAAGAAAAGAAAAAAG
AAACATGCATGCCAAGAGGCCAATTTACAAATGAGTCATG
AGCGAGCACAGCTGTCCAGCAACCAGAATATTCACGTTTG
CTTTCCAAGACACACATTTCCTGGTATGGAATTTATAACT
AGGAGGTTGCTTGGTGAGCATGAAATTAGCTCAAAGGGCG
GGGAGGCTATGGAAGAAGCTGAGGGAGAGCTACCCTTGGA
CTTTACAACAAAATACCTGTTTCCACGAACGGGGTTTCCC
TTGAGTGGACTCTTTTCGTTGATACGCCTTTTCTGATAGC
CACATAACACCATCTCAAAAGGTTACAACTTTCTTCATAT
CAGCTATATTTCTCATTGTGTTTTCCTGAGGTCTCCTTGA
TACTCTGGGGGAGGGAAGTGACTGTACCCTGGACAGCACC
GTGGCCCAGGGCTTTCTTCAGTACTAGTTCTGGTATTTGT
ATACAGATGTATAGAGGTGAGGGTGGGGGCAGAGGAGACA
GTTTGGCAACTCTTCCCTTTTTCTGGTTCTGTGTGATGTT
GGCAGGTGTTATAACAGAGCTCATAAACATAAATGCAGTG
GGGTCCAGGTATGTAGTGTAAAGGAAATAAGCTGAATAAA
ACAATCTCAATAGCAACTTGAATATAAATATGCTTCTTTG
TGCTTTTTTTCTTTTCTTATTTATTTATTTATTTATTTAT
TTATTTATTTATTTTGAGATAGAGTCTCACTCACTCTGTC
ACCCAGGCTGGAGTGCAGTGGCATGATCTCGCTCCAACCG
ATATAATACCAGGAGCTCAGTTTTATTAATGGTCCTGGGG
ATTATAGACCTGTGATAACCTGACCTCATAAGAAACATGC
ATGCTGGCCAGGTACTGTGGCTCACACCTGTAATCCCAGC
ACTTTAGGAGGCCGAGGCAGGTGGATCAAGGTCAGGAGAT
CGAGACCATCCTGGCTAACACGGTGAAACCCTGTCTCTAC
TAAAAATACAAACAATTAGCCAGGCGTGGTGGCATACGCC
CCGTAGTCCCAGCTACTCGGGAGGCTGAAGCAGGAGAATC
GCTTGAACCTGGAAGGCCTCCCGGGTTCTTCTGCCTCAGC
CTCCTGAGTAGCTGGGACTACAGGCATGTGCCATCATGCT
TGGCTAATTTTTGTATTTTTTAGTAGAGTTGGAGTTTCAC
CATGTTGGCCAGGCTTGTCTTGAACTCCTGACCTCAAATG
ATCCTCCTGCCTCAGCCTCCCAAAGTGCTGGGATTATAGG
TGTGAGCTACTGTGCGCGCGGACTTTCATGCTCTTTACTA
TGACAAAAAAATAATACAGACATGAAGATAATGGCAATGA
ATGCTCAGTGGGGTGAGTGGGCAGTGGTGAGTTCTAGGGA
CTCTGGTAAGCTGGGGCAGGCACGCTCCTTTGCCAGATGA
CTACTGCTCAATTCCAGCAGACTATGGCCAGGTGAGAACA
AGGCCCTGAAGTTACCAGTTCTGATATATTTTTTAAGAGA
AGTTGGTAAACTGGATTTTTAGGTGAAATCACTTGATTTT
TAAGTGTTGGCAGTCAACTCAAACTAATTTTAAAAATGCT
TCATGATGCTGGGCACGGTGGCTCACACCTGTAATCCCAG
CACTTTGGGAGGTTGAAGTGGGTGGATCACCTGAAGTCAG
GAGTTTGAGATCAGCCTGGTCAATGTGGCAAAACCCCATC
TCTACTAAAAATACAAAAGTTAGCCAGGCATGATGGTTTG
TGCCAATAGTCCCGGTTACTCAGGAGGCTGAGGCAGGAGA
ATCACTTGTACCTGGGAAGCGGAGGTTGCAGTAAGCCAAG
GTCACACACTGTACTCCAGCCTGGGTGACAGAGCGAGACG
CTGTCTCAAAAAACAAAAAATAGAAAACAAGCCAAAAAAA
AAAACTTCATTAAAGAAAGCAAAACACATCCAGGCCAGAT
TCAGTATGCAACTTCTGCATTACATATAAAAGGACCCCAC
GATTAAATGTTGTAGGAAATGCTGATTTCGAAAAATAAAA
TGGAAAAAGACAGACAGATTTTTGTTGTTTTTTAATCATG
GAAATTCTGAGGGCCTTTCACAGAGCGATGTGTGTTTGAA
GCTCCAATTCAGTCTCACTGGCTTCACTCAGCCACAGCAT
CTCGGCAGGTCAGTATCTGAAGACTGCCATGTGCAGTCAT
TTCCAGGTGATCCTTTGGCTTTATGTCGGCCAGTGACATT
TTCTGGCCCTTTCCTCTAAGTCAAGGGATGCATTCTCTGA
GGACTCAGAGCCCTGCACACCCGATGCTAACTGCAGAAGA
ACGCTGGAGCCGAAGCAGCCTGCCCTGGCTCTGGAGGGAT
ATTCACATTTTTTTTGTGCAACTCACTTGTCTAGATTCTA
GAACAGTCTGGGCTGAGTTCAACTTTACCCAGAAGCTGCA
GGCCCTCTGCCCCTGTCAGCCTCATCTCCTGTCAGTGTCT
TCCTCCTTCTTACTTTCATTCCATGTTCAACACCCCATGT
GAAATCTGGTTTAAAGCTCACCACCCACAGCCCCTCCCAA
AGTATCCCCTGACTTATTTCACCTACTCTGCCTCCCTAGC
TAGTCCTGACTACTCCATAGGAAGACTAGGTCCATATTTA
GGGCCCAGCAAAGCAACGAAATTTAAAAAAAAAAAAGAAA
AAGAAAAGAAAAGGGCAGCTTTAGTAAATTTATCCAGAAT
ATTGCAACTGGAATATCTAGAGAGAAGCTTATAAAATTTC
AGTATGCATAAGAGCTTTCAGTATTGCCCTTTTTTTTTTT
TTTTTGAGACAGAGTCTCACTCTGTCCCCCAGGCTGGAGT
ACAGTGGTGTGATCTTGGTTTACTCCAACCTCCGCCTCCT
GGGTTCAAACAATTCTCCTGCTCACTTTCCAAATCCTGTT
AATTCTTCATGTTACTGGTTTAACCATCTCTTCCTTTCTG
CTTTCCAGATCTTATCACCAGGACCTTACCTCTAGCTCCC
TGGAGCTTATTAGGTCTTTTCCTAAGCAAAGGCAATTCTT
TTCTGAGAAATCCTAGTGTTAGTTTTATGAATAGCAATTT
TTCTAGGAACCTCACCCACTTGGCCTAGCCTGTGCCCCCA
AGGGAGCCCCTGGAGCACCTTTGGGGAACTCTTGGGTTCC
ATTTTGAAAACTGATGGGCTAGATAACTTTTTTTTTTTTT
TTTTTGAAACAAGGGGCTTTCTCTGTCACCTAGGTTGGAG
TGCAGCGGCATGGCCAAGGCTAACTGCAGCCTGGCTCAAG
CGATCCTCAGGGCTCAAGTGACCCTCTGGCCTCAGCCTCC
CAAGGAGCTGGACTGTTAAGTGTGCACCACTATCTCCGGC
TAATTTTTTTTGGTAGAAATGGGTTTCACTATGTTGTCTA
TGCTGGTCTCGAACTCCTGAGTTCAAGCGATCCTTCCACC
TCGGCTTCCCAAAGACCTAGGATTACAGGCATAAGCCACT
GTGCCCAGCCAGGCTAGATCATTTTTGAGAGCCTTTCCAT
GTTTCAAGCTCTATGAGTCTATGAGTCCTGCATTTCAAGT
CTGTGTGACTGACAAAAAACAGGCAGAAATGCAAAGCTGA
GAAGAAGGCTTGGCTTAGAACGGTGATTCTCAAAATTTTT
ACACTCAGAATCCCTTTATACTCCCTAGGAGAACCCCAAA
GGATTTTTGTTCTTGTCCCTTATATCAGTCTTTAAGTTCT
GTGTGATCTTGGTGTAGTAATTAGCTCCTCTGAACCTCAA
TGTCTTTCTTAAAATTAGGACTGAAATATCCACTAGGAAG
GACTATGGTGAAAATTAAATGAGATAATGTAAGATCGAAG
TAATTTTTCAGTTCTGAAGGGTTATGTAAATATTAGCTGT
TGTTAGTATTATTGGTTCTATTAAGGAGACAATGGAGATG
CTGCAGCTGTATGTCACCTTCTCTAAGTATCCAGGAGCAA
CAAGAAAGACTGAATTTTGGAGTCTTATCTGGAAAAGACT
TGGAATTGTAATCCCCCACTTCCTGACCATAAGAGCTTTG
GGTAAGTCATTCAACCTCACTGAATCATCTCAATTTACTC
ACCATTGTGGGGGGAAAAAGGAAAATAATACAGGGTTTAT
TTTCCAGGCTTATAACAAGAATTTGGGATCATGCCTTGAT
AGAGCTGGCACCAGGTAGACACTAAAAAGCAAACAAAATC
TAGTCTGTGCTTCTCTTCAACATACTGGTTCACTTAAATC
TGCCCTCCTACGCAATATTTTGTCAGGATTTTTTTTTTTT
TTTTTTTTTTTTTTGAGACGGAGTCTCGCTCTGTTGCCCA
GGCTGAAGTGCAGTGGTGCGATCTCCACTCACTGCAAGCT
TCACCTCCCGGGTTCACGCCATTCTCCTGCCTCAGTCTCC
CAAGTAGCTGGGACTACAGGCGCCCGACACCATGCCCAGC
TAATTTTTTGTATTTTTAGTAGAGACGGGGTTTCACCGTG
TTAGCCAGGATGGTCTCGATCTCTAGACCTCGTGATCCGC
CCACCTCGGCCTCCCAAAGTGCTGGGATTACAGGCGTGAG
CCACCGCACCCGGCCAGGAATATCTTTATTTCATCAAAAG
TTCACTATAGAAATGTACCAGCAATTCCATTTTAGACACG
TCCTTTAAAAATATGTTTTTGGCTATACAATGACTTTCTT
TTTTTTTCATTGAGGGGATCAGGATACCAGATTCTGAAGG
TAGAAGTATGTTAAAGACCAGACCTGAATTTAAGCCAGAT
CACAGGAAGGGAACATGGCATGGACCAGTATGGGAGGCAT
CTCAGAGAGGGACATTATCTCTCTGAATGAGATTGCTCAC
CTTCGATCCCACCGCCCTGAAGCCCGGCCTGCTGTACGAC
ATTCAGACATCCTCTGTCCGGGCAGTTGCCTATCCTGGTT
GTTGAGTGGGACTCTGACTCGGAATCTGTGCCCACAAATC
TGGCCCATGACTTCCCCCTTTAGCTCTGAATTTTCAGAAT
TCGAGTCCCTCCTTGGGTTGGGTGCTATTTTTCAGAAGGC
CTGTTTTAAACACTGGTATCACCTGAGAAGAATAACAGCT
CAGCATATATTCCTCAGCACGCAGCCCTAACAGCCCAGCA
TGGGTCGGGATATTGTGAAATTGTACCATCATAGGACCCT
AAAAGAAGTACTGCAAGGACCTTAGTGATCAACCAATCTA
ACTATCTCATTTTATATAAGAGAAAACTGAGGCCAGAGTG
ATGAAGTGACATTATCAAGGGTATACTGAGTCATTGGCAG
TACTGAGAGGAGAACTCAGGTTTCCCCATTTCAGGTCCAG
TATTTTTTCCCCCATATCTGCCATCCATCCCCCTTCCTAT
AAAGGGCTATTGAGAACCCATTATGTGCCAGGAATTATGG
AGAGAGCTGGGGATACAGAGGTGCCTAATAGATGACTTGG
CCTTCATGCTGCCTACCTGTGCACATTGGCCACATGGATT
AATGAACTCCCCTACCCGCTGCCACCATCAGTGGGCACAG
AATTGGTAAGTGTTGTTGGGAAGATAAATGAAGAAGGATG
TCCCTAATACAGGCTGCCACTTACCCATCCACCAACCCAA
CCTGAGCAGTAACACTTGCTGTGGGGGAATCCACATAAGA
ATATTGGGAACATGGCAGGAGTGTGTGTGGTGGGGGTGGG
TGTGGGGCAGGAAGTAGAAGGAAAAAAGAAGCACAGATCT
CTGAAAGCAGGCTTAGGAAGACACTGAAGCCAAACCTCCC
TCCTCCTGTTGTAGCTGAAGGAGAGGAAACAGGTGTGTAC
TTGGGCTAGCTTAATGATGAGTCTTGCTTAAGACTCTTAC
TTCTCTAGAGGATCAAGGAAGCTCTGGAACTGAATACAAG
AACAGGAGGAAGCTGGACTCAGCAGCCGTTCCCAGCCTCC
CACCTCTTGGGTTCAGCAGCTGTACACCTCCCTGCTCCTG
CACCCTGGACCCCTCTCTCCACAGGGCTCCCAGCCTCAAA
CAGTCAAGCCCACAAGTTGGCTGGGGGACAGCTTTCCCAG
AAACTAGAAAGCTATGCTTTGCATCTATCCGCTGTGAGTC
ACTGTCCTCGTGTCATTAAAGAAGCTTATTGGAGGTCTGA
TAGCTACAATGAGCTTGAAAGAAAAACTAAAACTTTTTCA
TGAAATGACAATAACTAGTTGAAAGTTTCAACTGTTCTCC
CAGAGCAGTCAAGGGTGGTGTTATTTGAGCATAGCAAGAT
CGCCTCCTCTTCTAAGAAGCCGTGTCAGAGAGCTAAGTAT
GTACCCCTGGAGACTCCAGCCCCATTGCCAATGAAACTAC
ATCACACTAACTCTGCCTCTCCCCGCTTTTGGAGCTGAGG
TCTGCGGAGGGGCTACCAGGGGAGAGAGTTCCTATTCTAT
AAAGGGCTACCCCTCTGTAGATGCCAGGATGCCTAGACAC
TAGAGAGGGAAAGCCCTTTATAGAATCCCTCTGTGTTTCT
GGCTGCCAGGATGCCTAGGCGCTAGATCCCCTCACAGGCC
TGAGAGCCTCCCCAAACCACTGTACACACATATGCCCCTG
ATCCAGTGGGGCGACTGAACTTCTTACCACCGTTAGAGTC
ATTTCTCTGATCTACTCTCTAAAAAGCCCCTGTAAAAATG
CAGATCATATACTATACAAAGTATAATACTAGGCTCTCTA
CTTTTGTGAATTTTAGAAATTCTACAATCCAGTTGAAAAA
AAAAAAGGCAATATTAGCTGGGAAGGATAATCATTTACTC
ATTCATGCCCATTACATTCTGAATTAACATTCAATAAAAG
TTTATTGAGCTTCTGCGATGTGCCAAGTCCATCGTACAAG
CTTTGTTGGCTTTATTGGCTCCAGGGCTGAATCTTTTGCC
TTAAAGCAGTGAATCAGATTCTCTGTGGGTGAGGCTTAGG
CATTTTACAGTTTGCCCTGGAGATCTGAATGTGCAACCAG
GGTGGGGAACTGCTGCCCTCAGGGAGCGATGCACAGAAGG
GGAAAAAAGAGCTCCTGGGTAGACTTGGGTCCCAGCCCTC
CCCTGCTCCAGGTTGGACCATCTCTGTGCAATGTTAAGAA
TGCCATTTGTAGGCTGGGCATGGTGTCTCAAGCCTGTAAT
CCCAGCACTTTGCAAGGCCGAGGCGGGCGGATCACCTGAG
GTCAGGAGTTCGAGACTGACCAACATGGAGAAACCCCACC
TCTACTAAAAATACCAAAATTAGCTGGGTCTGATGGCACA
TGCCTGTAATCGCAGCTACTTGGGAGACTGAGACAGAAGA
ATCGCTTGAACCCGGGAGGCAGAAGTTGTGGTGAGCTGAG
ATTGCACCATTGCACTCCAGTCTGGGAGACAAGAGTGAAA
CTCTGTCTCAAAAAAAAAAAAAGAACACCACTTGTCTCTT
TGGCTTTCAGTTTGGACCTTCTTCTGGAAAATGAGAGAAT
GGGACTTGATAATCTTTGAGGTCCTTTCCATAGTCCTCAG
CCTCTTGGCCAGTACCAAAAGATAAGTCTCTTTCAACTGC
AACATTTTATGACTGTACAAGTTATCTCCTGATTAGAAGA
GCAAAATGGAGACTTTCTGGGAGTCCCTGAAATCAAAACC
AGCCAGGCTAACCCTCCTGTCATTCACACAATTCCTTTTA
CCTGTTTACTGTCCATCAAACTCAGTGTTAAACCAACTTA
ACAGAAGACGGTGGCAACATCAAGGGCTGCTCCTAGCTAT
AAAAGGTGCATAAATCTTCGTAAAGGTCCAAATTCCCCAG
ACCACTTCCTCCACCCGGACATTTATGTGAATCAAGGGTT
GCCCGGGAAGATCTCTGTGCAATGCCAGCACAATGCAGGT
CACAATGTTCTGAGAGGGTTCTGAGTCCTAACCAAGAAGA
GGCTTCTGCAGGCCAAGCTCCCAAAGTCTTCAGGGAGAAG
AATGTCCTTATTCACTTTCTTCTGTCCAGATCATGGTGTG
GTAGAAGAGGGACATATGTCCCCACTCCTCTTTGGCAAAT
AATAATGCTGGAAGAATTTTGAATTCACCCTTTGGTTAAA
ATGGGAGATTGTTAATTGAAGAGACATTGATAAATATGTA
TTCTAAGAAAGAAATTTTATTTTTCATGATAGATCTGTTC
CTGAAAACATGGTGTTCAAGTTGAACATATGAAAACAGAA
CTTCTTTCTTCTTCAATGGAAGTGACACCTAACAATTTGG
GTTTAGATTTCTCTGCCTCTTACGTCCACTACTTGATAAT
GTAGAAACCAACATTCAAATCCAGGGAAGCAAATCCTTTT
TTAAACGATTTGATTAAATTATCTGAGGATAAATTATGCC
TTATTTTTTATTTTTAACTTTAATTTTGGGAGGGAGCTTC
ACAAACTCTTTATTATTCCCTTAAGATCCAACTTTTGGTT
CTTATGACATCAGTTTCAGATGAGGATGCACAAGTCACTA
TTCCCATTACTATATTGGGAGGGTGGGGTACTGAAAATGT
GCAATGTGAGTGTTGAGTCTTTGCTGGAAGGGTACTATCT
GCTCATCCACCAAAGGGAAGGTGAATAGAAAATTCCTAAA
ACTAAAAAATCAAGAAGTGGCAGTATGTATTTGTTATTTA
AAAAATCAAGGTTAATAGCAAATAAATCTACTAAATTGAA
TTTAAAATGGTGACCTACATCAAGAAATACCACAAGTCAA
GTAAAAAGATAAGTGACAAAATGGGGAAAAATATTTGCAA
CTTAAATGTCAGACAAAGGTTAATTTCCACGGTATATAAA
GTTTCTCAAAAAGGATAATTAAAAAGGTCAACAATCACAG
AAGAATCAGCTAGACATATCAATAATTATTAGAAAAAGAA
ATGGAAATGACCCTTAACATTATGAAAAGATGTTCAACCT
CACTTAAAAGACATTCAAGTCAAAGCTAAACTGAGATATT
ATTTTTGACTTATCAGATTGGCAAAAATCCAAAATTTAAG
AATACACTGTTGGCAAGACTGGGAAAACAGACATTCATGC
ATTCCTAGTCAGAATGCAAATTGGTTCAATCCCTACGGAG
GATAATTTGGCAATATATAGCAGAATTATTTGTGCATATA
CCCTTAACCCAGTAATGTCACTTCTAGGAGCCTATCACAA
AGATTGTACTAGTAAAATATGAAACGATACACACACACAC
ACACACATATATATATATACATGTTTATCTTTATACATAG
ATCTATTTATCTATCTATAGAAAGAGACAATTTATTATAG
CACTATTTGTAACAGCAAGACCGGATACAATCAGAATGCC
TATCAAAGGTGACTGGATAAATAAAGTATGGTATTTCCAT
ACACTGAAGTATTAAAAAACTGCAAAAAGGAAAGAGAAAC
ATCTCTGAATTCTCCCATGAAGTGATCTGCAGGATATGTT
AAGTGAAAAAAAGAATTACAAAAAATATACAGTATGCCAC
TTACGTGTTTGCCATGCCAGAAAGCAATAGAACTATCAAA
GAATACTAAGACTTATAAAAAGGACTCAGGATAAAATGGT
ACAGCCAATTTTGGAAAAGTATGGCAGTTCCTCAAAAATG
TGAACAGAGTTACCACATAACCCAGCAATTCCATTCCTAG
GTATATACCCCCAAAATTAACAATGTATGTCCACATGAAA
ACTCATACATGAATGTTCATTAGCAGCATTATTTGTAATC
TGTCCAAGGTGGAAACAACCCAAATGTCTATTGACTGATA
AAAGATAAAATGTGGTGTATCCATACAAGGGAATATTATT
TATCCATAGAAAAGAAGTACTGCTACATGTTATAATATGG
ATGAACCTTGAAAACACTGTGCTAAGTGAAAGAAGCCAGT
CACAAAAGGCCACATATTGTATGATTCCATTTGCATGAAA
CGCCCAGAACAGGAAAATCTGTAGAGACAGAAAGTAGATT
GGTGGTTGTTAGGAGCTGGGAGTGGGAGGGGGAACGGGTA
GTGACTGCTAATGGGCATGTGGTTTCTTCTTCGGGTAAGG
CAGTTATCCTGCAATTAGATGGTGGTGATAGTTGCACAAC
TTTTTGAACATACTAAAAACCATTGAACTGTACATTTTAA
AAGGGTGACTTTTATGGTATATTGAATTGTTTCTCAATCA
AAAAGGTATACACATTAGGGCTGGGCGTGGCGGCTCACGC
CTGTAATCCCAGCACTCTGGGGGGCTGAGGCAGGAAGACA
ACTTGAGATCAGGAGTTCGAGACCAGCCTGGCCAATACGG
TGAAACCCCATCTCTACCAAAAATACAAAAATTAGCGAGG
GCATGGTGGTGGGCGCCTGTAATCTCAGGTACTCAGGAGA
CTGAGGCAGGAGAATTCCTTAAACCCGGGAGGTGGAGGTT
GCAGTGAGCCGAGATCGTGCCAGTGCACTCCAGCCTGGGG
GAAGCAAGACTGTCTCAAAAAAAAAAAAGAAAAAAAAAAA
AGATATATACATTAAATTTTTAAAGTAAATATTCATTGAT
AAACAAACAACAACACAAAAGGACTAAGGTACCGACATAA
ATCAGCTTCATTTGCCAAAGGCGGGACAATTTGAGCATCA
AAGTAATAACTATAAGTGACCCAAACATATAAAATTTGTT
TAAATCTATGGCTTGGCCGGGCATAGTGGCTCACACCTGT
AATCCCAGCACTTTGGGAGGCCTAGGTGGGTGGATCATGA
GGTCAGGAGTTCAAGACCAGCCTGGCCAAGATGGTGAAAC
CCCGTCTCTACTAAAAATACAAAAAAAATTAGTCAGGCGT
GGTGGCACGCACCTGTAATCCCAGCTACTCCAGAGTCTGA
GGCAGAGAACTGCTTAAACCTGGAGGGGCAGAGGTTGCAG
TGAGCTAAGATCGCGCCACTGCACTCTAGCCTGGGTAACA
GAGTGAGACTCCATCTCAAAAAAAAAAAAAAAAAGTCCAA
TTTGAAGAATTCCAGAAAACAAATTTATTATCTTGAAAAC
TATTAATAATGGAAAAAGAAGCATTTATTCTGTCTTTTCT
GTACAAACTATGCCTAAGGATAACCAAATAGTTGATGAGA
GAAGATTCTCTTTACAGAATTATTTAAATTAATAAACAAT
GAAGGAATAATAGAACATGATCACTTTGCAAAGAGATGAA
TTATTGGATCTGTGCCATAATTAACGATGGCTGATAACAT
CACAAAAAGAGAGACAATCACACATTACGTATCCCTGATG
GATGCACCCAGTAACACCTATGAAACACTCTTGCTAAAAA
ACTAAACTAAACAAATCTAACCAGAATCTGATCAGGCATC
AGCAAACAAAGAAACTTGTTAAACAGCTTCACAGGGATGC
AATTTTGAAAACATACATCATGGGAAATTCTACAAAACAA
TCTGGTTTCTTCAACAACAACACTGCAAGGAACAAAGCAT
ACAAAGGGATGGAAGTGTAATCTGCAAATCACAGACCTAA
GAGGCACATTAACCAATGCCAGTGCATGAACCTTATTTGA
ATCTGGATTCAAACAAATAAACCGCTATTGGTTCTATTCC
TCTGGAGAACGCTGACTAATACAGCGATGGTAAGGTGTTG
TAGTTATATTTAAGAGTTCTCATCCTTTAGAAATACATAT
ATGAAATACAGATAAAATGATATGATGTCTGATATTTGCT
TCAGAATAATCTTAGGATGGAAGGAAATGGATAAAGATTT
AGATGAAACAGATTGGCTATCTGTTGGTAATTGTTAAAGC
TGGGTGATGAAAGCATGGGGTTTCCTCATGGTATTCTCTC
TGCTTTTGTATATGGTTACAGTTTTCTTTAGTAAAAAATT
AAAAAATGGAAGAAAATGAAAAATAGGAAATTGAAAAATA
TTAGTAGTGTGGGGGAATTACTTTTTCTCATAACAACTAC
TGTAGAATCATTTGACTCTTTATAATATATGTATGTAAAA
CTAAGTATCTTTTAAAAATTAAAAAGTGAAGAGAACCTAC
CATAAATATAACATGTAATGGTGAAACTTTAGGTGCATTC
TCATTAAATGTAGAAACATCAATGATGCCTGCTCTTTGAC
ATTGTACTAGAGTCTTAACCTTTGCAATAAGACAAGAAAA
ACATGAGCTAAATAGAATGGGAGAAAAAAAAATTATTGTT
GTTTGCAGACAATACTGTGTGTATAGATAATCTAAAATTA
TTTACAAGCTGCAGGAAAACTGCTGGATATAAGAGCAAGA
CACAAAAATCAACATTGTTCCCATACACTGGCAATAACCA
GTAGTAACTAGAAAATGTGGTATAACAATATTATATACAC
AATGGCAACAGAAACTGTAAGATACACAGAAATAAATCTA
TCAAAAGGCGGGAAGACATTTTTGAAGAAAATTATAAAAC
ATTATTGAGGGACATAAGAATAGACCTGAATGAAATCATA
AATATATTAATTATCTCCCAAATTAATCTCTAAAGTCAAT
GCCTCAAACCAAAAGCTCAACAACAGAACTTTTTTGGAAC
TCAATAAACTGATAACAAATTTCACCATTTCAAAATTGTG
AGAAACATTTAAAAAATAAGAACAAAGGGAGGCTTGTTTT
TACCAAGTATTAAGGCTCATTAGAAAGCTGTCGTATATAA
GATAGTGAAATACTGGGACAGGGATAGAAAAATAAATTAA
TAGAATAGGCCAGAGATTCCAGAAATAGCCTCACATGAAA
TTTGAAATAATATATTATACAGATGATAGTTGAAAAATGA
TGGACAATTCAATAAATTGAGTAATTGGTTTGCCCTGCTG
GGGAAAAAATGAAGTTAGAGTCTTACTCCACACATAACAC
AAAAATAAATTCCAGATGGATTAAAGCTCTAAATATGAAA
AACAAAAGTTAAATTTGTTAGAAGAAAATACAGGGGGAAA
TATTTCCATTCTCAAAGTACAGAACACAAGACACAAAAAG
CCAAAATAATAAAAGGAGGAATTGATTGCATCATAAATTA
AATTTTCTGTGTAACAAATGACCCCATCCCAAGCAAAAAG
ATAGTGACAGATTGGAGAAGATATTTTCAACATATCAGAA
TATATAGAGGTCCTACAATTTGATAAGGAAAACAACCTAA
TAAAAAGTTGAGCAGAAGATATGAATGATTTACAGAAGAG
AAAATCCAAACAACAAATAAATACAAGGAAAGATACTCAA
AATACTTAGTAATCAGAGAAATAAAAAAGAAAAGTGAGAT
GCTATTTTACACCTATCAGGTTGATAAAAATTAAAAAGTC
TGAATGTGAAGATGTTGGGAAACTGAAATGCAGCTGGTTG
GACAACTAATTTAGTACAACTAATTTAGAGATAAAATTCA
GGATATGGTCCTATTTAGTTGAAAACTTATAAATTATATG
ACACAACAATACTTATACTCAGTATATACTTCTAGATATA
CACCTGGGAGAAATTCTGACATGTGAACACAAACAGGCAT
ATGAGAACATTCCCTGTAGCAGTTAAAAATGAATGAACTA
GATCTACCCTATGTATCAGCATAGACAGATGTCAAAAATA
ACGTAGAATTTATTTATTTATTTATTTTTGGAGATGGAGT
TTTGTTCTTGTCATCCAGGCTGGAGTGTAATGGCCTGATC
TCAGCTTACTGCAACCTCTGACTCCTGGGTTCAAGTGATT
CTCCTGCCTTAGCCTCAGCTGGGATTACAGGTGCCCGCCA
CCACGCCCAGCTAATTTTTGTATTTTTAGTAGAGATGGGG
GTTTTACCATGTTGACCAGGCCAGTCTCAAACTCCTTACC
TCAGGTGATCCACCCACCTCGAGCAAAGTGCTGGGATTAC
AGGTGTGAGCCACCACGCCCGACCATAATGTAGAATTTTA
AAAGCAATTTCCAGAATAGTACAGTGTATCATTTATTGCG
AGTAAGAGAATGGGGACAAACATAGACAGCTGTTTTGAGA
AGTGCTGCTGTGACATGGTAGGGATTGTAACAGCTGGAAG
TGGGAGTATAGTGGCTGAGGAGAGTTATAATTTTTTTTTT
TTTTTTTTTAATGAATGTTAGTAGAGCTTGTTTGCAAATG
GGTGGGAATGATCTGGTAGAGAGACTGAAAAATCACCTAC
AAAGAGCAAAATCCTTTGGAAGGTGGAAGCTTGGGCTCCA
AAGCACAAAAGGAGGATGCTACTATACTTTAGGCAGCTAA
ATGGTAAGTGGCCATGGGATGGAATGAAGGCGCTGAATTT
GTAGGCTGTTGCAGAGATAGAACCTTCAAGAAGTAATGCT
AATTTGCTGTCTGGTGACATTGTAAAGGGGAGTCTGGTTA
AAAGGCAGGACAAAGGCCAGACGCGGTGGCTCATGCCTGT
AATCACAGCACTTTGGGAGGCAGAGGCAGGTGGATCACCT
GAGGTCAGGAGTTCGAGACCAGCCTGGCCAAAACGGTGAA
ACCCCGTCTCTACTAAAAATACAAAATTAGCTGGGCGTGG
TTTGATTGCCTGTGAACCCAGCTACTTGGGAGGCTGAGGA
GGGAGAATCTCTTGAGCCTGAGAGGTGGAGGTTGCAGCTG
GTTGAGATCATGCCATTATACTCCAGCCTGGTGACAGAGC
AAGACTCTGTCTCAAAAAAAAAAAAAAAAAAAAAAGGCGG
GACAAAAGGACCTACCTATGGTCACAGACTCTGCCCTTTC
TGAGAGTCTGGGACCTTGCTATTGTCGCTCCTAACCTCTA
ATTTGCTCCAAGGAGAGTCCTAATAGTCCATCTGGCATAC
TGAAGATGATGTGAATTCCACAGCCAACACCACACAACAC
CTTCTCTATTGAGCTGTAAGCTGCCTCTGGACTGAATGGG
GTTTTGTTTTTATTCTTACCCTCAACACCAGTGCCTCTCA
CACAGAATTTAGCCAAGCCGGTTAGGCGCTAAGCGCTGCT
GCTGCGCTATCAGAACGGCACACGGGTTTGGTTCTAGACC
GACCTCTGCTGCTTACTCGTTCAGTAATCTTCTTAGAGCA
AGTTCTTGAACTTCTCTGGGCCTGTTTTCTACCTCGTAGG
GTGGTTAACTGCGTTTAGGATCTTGGAAGCACCTAACGCA
GGAAAAGCACATAAGCCAGAAGTCTCTTGGGGATGCAAAT
ATCAGGAATTTCTCCCGCTGTCCCCGTCGGTCAAGCGCAC
CAGGGTTCTCAGGTCTAGCTCCTTCCACCCCCCACGTCCG
CAAATATCCTCACTTTTTCTTACTCTCCCTATGCCTCGAA
GTCCCTCAACAGGGTCTGCGATCAGACGTCACTCCCAGGT
GACTGCCTATCAGGCATGCCGCCTAGTCAACCTGGCCATC
CTTGAAGATTGTGGATCCTGCACCGGCTAGCCGGCTGGCA
GGGGGCGCGCCAACAGAGCCGCCAGCCGAAGTGCCCCCGC
GTGGGTGGGAGGAGTGACCGCCTCTCACCAACCCACAGGG
ATGACTCCACCTGTGGAGAGACAGCCGGAGAGTTCCAGGG
TAAGTGCGCAGAGGAGCTTATCTGCCTGCCTGCCTGCAGG
TCGGTGGATCCTGCCGGCTGCTGGGTGCTGGCTTGCGTCG
CCTGCTTGTCTCGCTCTCTGTCCCTCGTCCGCTACCCACT
CTGGCCCCCCTCCCTCCAGCAGCCGGCCTCTTGGTCCTCC
AGCCGGGTGGTTGCCCGCGAGCTTCACTCCGCCCTCCTCT
GCTGGAGCCAACTGGCGAGCCGCAGGCCGCCGGGCTCTGC
CTGGGAGCCCATAAAACGCCACCGAGCCGCGCCGCTGCGC
TCCCGCCGCTGCTCACCAGGCAGAGCCAGTGGGCTTGGCT
GGGGCTTCCAGCCCTGAGCGCGACACCGACAGCCCCGGAC
CGCGCCTCCAAGCAGGCTGAAGGGCTTCCGCTCTTGGCTT
CCAGAAAAGTTTGGAGAAAGTGAATTTGAGGTGGATTGGA
GAGTGGTAGCCCCTCCCCAGCCTTCTTTCCCTTCCAGAAG
CCTCACTCTGCCCAGCCTCCCCCATTCTTCCCGTCCTGAT
TCCCTGTCTTCCTGACCCCTCCTTCTCTCCCTCCTGGGTC
CCCTCTCCTCACTGGGATCAGCGATCGCAGTCACATTGTC
TCCTTCCATATTTCATCCTCCCTCCTCCTCTCTATCCCTG
TCCTCTGAACGATTTCCAACTATTTGCAAGCCTTCTCCCT
GTCATTCTCACGCTTCTCCTTTCTCTCCGCCTTCAGCCTT
TCCTTTGCCACTCCATTTTATCCATCAAACCTCTCCACTT
GCATCCACATCCTCCCTCCAACCTCCCTCCATCCTCCCCT
CCCAGCATACCTTGCTCATGGATTCTGGGCCTCTGTGGGA
TGCCAACCCCACTCCCTGGGGCACCCTCTCTGCCCCCAAT
GCCACAACACCCTGGTTGGGCCGGGATGAGGAGCTGGCCA
AGGTGGAGATCGCAGTCCTGGCCACTGTCCTGGTGCTGGC
CACTGGGGGCAACCTGGCTGTGCTGCTGACCCTGGGCCAG
CTGGGCCACAAGCGCTCCCGCATGCACCTGTTCGTGCTGC
ACCTAGCCCTGACAGACCTGGCTGTGGCGCTCTTCCAGGT
GCTGCCCCAGCTGCTGTGGGATATCACCTACCGTTTCCAG
GGCCCCGACCTCCTGTGCAGGACCGTCAAGTACCTGCAGG
TGCTCAGCATGTTCGCCTCCACCTACATGCTGCTGGCCAT
GACGCTGGACCGCTACCTGGCTGTCTGTCACCCCCTGCGC
AGCCTCCAGCAGCCCGGCCAGTCCACTTACCTGCTCATCG
CTGCTCCCTGGCTGCTGGCCGCCATCCTCAGCCTTCCTCA
AGTCTTCATTTTTTCCCTGCGGGAGGTGATCCAGGGCTCA
GGAGTGCTGGACTGCTGGGCAGACTTCCGCTTCCCTTGGG
GGCCACGGGCCTACCTCACCTGGACCACCCTGGCTATCTT
CGTCCTGCCGGTGACCATGCTCACAGCCTGCTACAGCCTC
ATCTGCCATGAGATCTGTAAAAACTTAAAAGTCAAGACAC
AAGCCTGGCGGATGGGAGGAGGGGGCTGGAGGACTTGGGA
CAGGCCCTCACCTTCCGCCTCAGCTGCCACCACTCAGGGG
CTGCCATCTCGGGTCAGCAGCATCAACACCATCTCACGGG
CCAAGATCCGAACTGTGAAGATGACCTTTGTCATCGTGCT
GGCCTACATCGCCTGCTGGGCTCCCTTCTTCAGTGTCCAG
ATGTGGTCCGTGTGGGACGAGAATGCCCCCGATGAAGGCA
AGTGGGGTCTGTGTGGGGGCAGTGAGGTGGGAGAGACAGG
AAGAGAGGATGGGGGATTAGGTCAGGGTTACAGTGCCTCC
CAGGGCTAGGCAGGTGACAAACTAGTGGGGCAATGAAGAA
AGATGGTGCCTCCTCCAAGTGAAAAGGGGCACTTATAACT
ACCCTACCAATGCCATGTCAGTACTCATCCAGCCTACCAA
TGCCATGTCAGTATCTTTTATGTGAAATTTCCAGCTTTAA
ACATTTTGGTAACTAACAATTTTAAAATGCTGTGTGGTAC
TAGTGAAATATGGCCATTAGCACATTTGGCCACCAACTAC
CAATTTGCTGGATGGGCTTTAAAATCATAGAATGATAGCA
ATTTGTGGCCCATGAACTTGCTCTCTCAGCCTTTTCCCTC
CTGCACCTGGACATGCCTTTGAGCTCCTTCTCAACAGACA
CTTCCAGTTAATTAGAGTTGGCACATGAAAACCCTGAAAT
TTCCAGTTCAACCTCTTCATGTTACTAATAAGGAAACAGA
GGCTCAGAGAGGAAATGTTACCAGCTGATGTGGTGAAGTC
CCGGATTCTTGGTGCCACAAAGAATTGGATGTGACACACA
CAAATAGCAAAGTAGCAAAAGTTTATTAAGCACAGTAACA
CTCTCGGAGGGGGGAGAGCGGGTTGACCTCTGTGAAATGA
GATCGGCATCAGTTTGGTGTACTTTGGGCCTTTTTATATG
TTCTTTTTTTTCTCTTCCCTGAGCTGCTTAATCTTTAGCC
AGCATCTGCCTTTTGATAGGTGGGTTGCTTAGTTACTTTG
GCCCTGGTGCGCTTGCACGTGGCCTTCATCTCAATTTTAA
GTGCATGTATTCTATGCAGTACCTATGCATGAGCTTTAAT
GAGCTGATTCTTATATGGGGTCATTTTAGGGATACTTTTT
TTCTCTAACACACATGCCCATCTCTGAGGAGCTGCCCCTT
ACTGGGTTGGTCTGGATCTAGCCAACCAAGGGGCTCTTGA
CTCACTTCATATAACTTTTATTTTGGCTCAACCTCTGCTT
TTTATCTTGCCTCTTGCTCACCCTCCTCTTTATCCTGCCT
CTGCTCCTACTCATTCTGCTTTTTATCCAACCTCTAATTC
CCTCTGCTGTTTTCCTGCCTCAGAACCATGACTTGCCCCA
GGCCTCACAGCTAGGGAGTGACAAAGTGAAGAATAAAGCC
CAAGTCTTCTGTCTCCTTGTCTTTTTCCTCAACCTCATTA
ATAACTCTGATTTTAAAAGTGGTTATAAAAGCAGGGAGAC
CTTTCTTCTGTGTGAAAAGCAAAATGGGCACCTCTAAGAG
GACTGTGCTCCAGCCGGCACATGGGAGGCCTGGCTCTCAT
CATTTTTCTGAGAGATGAAATAGAGGAGAGATGAAATAGA
GGAGAGGAGAAATAGAAGAGAGATGAAATAGAGGAGAGAT
GAAATAGAGGAGAGCCATTCATGAATTTAACACAACCATG
CAAGAGAAGTGCAAAAGTAATACCAAACTTCCTTCTTAAT
ACAATATCCCTTCTTAATCACCCTTTTGACATTGTCTGGG
CAAGAGACTATTTGCAGATTATCCTTTAAGCAATGAGCAT
ATTAATTCTAACCAACTGTGGGGACCTCCCTGCTCTAGCC
AAGCACAGAATAGAAGGAAGGAGGGTTTCCTAGGTACAGG
CACATTCAGCCCTCATGCTACTGAGGAGTGGCCTTCTGTA
TTTTACATTTGAGTCACTTGAGACTCATAGAGGTAAAATA
ACTGGTCCAAAATGCCACTGCTAGTGAGAGACAGAGCTCG
GGCTTGAGTTGAGGTCTTTATGGGCCAAGCTTTATCCAGG
TAATGGCTTTACTCCCAACATTGGCTTAGCCAGTGGCACC
GGGGTGAGATAGTCATCTGCCTCTTTATTGAGGAGAAGAT
GGTGCTCCTGCCACTTAGCCAGTGCAGACTTTCCTGCTTG
CCCATGGTGTCCACCATCATCACCAACCTGTCCCTCAACA
CCTCAGCCCTCACTTGAGTACAGTGATTTACCACTTACCA
AGGACTTATTTGGGCAAAGAATGCATGGGACAGTGGGTTG
TCCCAAAGAGTTATCTTACAGACAATGTGCTCCCAGAAAA
ATGAAAGCCCTTGGGGCAGAAATTCATTACTTTAAACTTG
CTTTCCAGTACACAAAGTTCCCCTCCATCGTATGCTGGCC
TCCAGGCCCCCTGGCCCCAAGTCTTTGGTCAGAGCCTGCC
TGTTTCCTTGTCCCTGTCCCCGACCATCAGTTGAGTTTCT
GGCAAGAGGCAACGAAGGCCAGGACTGGGTGTGATGTATC
TACCCTCAAGGGCTGGGAAGCGCAACCGCCACTGCCTCTG
GCACCTCCTCTGCAGCACTGCCTCTGTGGCATATCTCTAG
CCCCTACCAAGGCCTGGCTCAGGTGAGCCAAACCAAACAG
GCACTCCTAAACGAAGGAAACTGTGGAACTCCTTTGTCCC
TGGCTTAATCTTGGACACTAAAGGCACATTGATGGAGCAG
ACAGGATGAATACTGTCCCCTCAGCCAAAGCCACTTCCCA
AATCTTCCGCAATTTGTAGTTACACATTAACTAGGGAGCA
GGGCAGAACTCAGGCAAAACGGAAGGAAGACTGAGTTTGT
TTTTGAGGCTTGTCCCTTGTATTAGTCCATTTGCACTGCT
ATGAAGGAATACCTGAAACTGAGAAATTTATAAAGAAAAG
AGGTTTATTTTGGCTTACGGTTCTGCAGGCTGTACAAGTA
GCATGGTGCCAGGCTGGGTGTGGCTCATGCCTGTAATCCC
AGCACTGTGCAAGGCTGAGGCAGGGGGATCAATTGATTCC
AGGAGTTCAAAACCAGCCTGGGAAACTGAAACCTCATCTC
TACTCAATATAAAAGAAATTAGCCAGGCATGGTGGCACAC
TGGTTCACCCCTGTGGTCCGATCTACTGAGGAGGCTGAGG
TAGAAGGATTGCTTGAGCACAGGAGCCATAATCACACACT
GCACTCCAGCCTGAGGGTCAGAGCGAGACCCTATCTCAAA
AAGAAAATAAAAAAGAAGCATAGTGCCAGCGTCTGCTTCT
AGTGAGGGCCTCAGGAAGCTTCCAATCATGGCAGAAGGTG
AAGGGGGAAGCCAGCATATCACATGGCAAGAGAGGACAAG
AGAGAGAGGAGAGAGGTCCCAGATTCTTTCAGACAACCAG
ATCTCATGTGAACTGAGTGAGAACTCATTACCAAGCGAAT
GGCGTTAAGCCATCTATGAGGGATCCACCCCTGTGATCCA
ATCACCTCCCATCAGACCCACGTCCAACACCGGGGGTTAC
ATTTCAATATGAGGTTTGGAGGGCACAAACATCCAAACTC
TCTCTCTCTCTCTCTCTTTTTCTTGAGATGGAGTCTTGCT
CTTGTCACCCAGGCTGGAGTGCAATGGCATGATCTCAGCT
CACTGCAATCTACCTCCCAGGTTCAAGCAATTCTCCCGCC
TCAGCCTCCCGAATAGCTGGGGCTACAGGTGCGCATCACC
ACGCCTGGCTAATTTTCTGTATTTTTAGTAGAGGCGGGAT
TTCACCATGTTGGTCAGGCTGGTCTTGAGCTCCTGACCTC
AGGTGATCCACCCACCTTGACCTCCCAAAGTGTTGGGATT
ACAGGCATGAATCACTGCACCTGGCCGACATCCAAACCAT
ATCATCCCTCCTCCACTTCCAGGTGCTTCCCACTCTACCT
TCACTTCTGTTCCCTGAACCAGTCCATCCAGGCCCAGGTA
CCTTCAGCTTCCCATCTGTATGACTCATGCCCTCTATCAA
ATGTTCTCGGCCTATGTCTTCCCTTCTCTTGAGCCATGAG
TTGCCACACCCATGAGCATGTCCCTGGGACACGTGCACAA
GGAGTCAGTGTATCTGAAGCTTTCACAGTGCCTTGCAGAG
TAGGCACTTGAGCTTTGCCTTTTATTTTGCTGGTTGAAGC
TCTGGTGGAGTATAGGATCTCTACCTTCGAGCTGAAAGAC
TTCGAGTTGCAGCTGTTATTAACTGTGCTATAAAAACTAG
AAAGCTTACTTCTAAGGTTCCTTCCAGTTCTGAAAAACTG
CTTTCACTGATTCTACAACCTCCACTGAAGAGTAAGGTGA
CTCAGTATGCCACCTATGCCATGGCTATAACCATGACAGA
TCTAGCAGGAGGCCAGAGCTCATCCCAGCAGCTTTCCTGT
TGCCATGAGGGTTTCATTTAGTCTTTAGAAAGAACGTTTT
GTCTGGAAGGAATCTTATAGCCTTGGCATCCTCACATTTT
GACTGCCCAAGAGAGAAATTAGTTTTTCCCTACAGAAAGG
TGCATTTCCTAGGCACAATCTAAGAACACAGAACAAGTTC
TGGTCTGGAGAGGGATGCTTGGAGGCCCAGTACGTAGAAG
CTGCCCCCTCAGCTGCAGGCAGCAATGATGACATAGGTGT
CTATAGGGCATTCATGCTCCATTGACTGCCCCATCAGATC
CCCAGCATTGGGCCAGGCAGAGTCGATGCCCACACACTCA
ATGACTGAATATAGAATGAGTGGGCCTGCCTCTGAGGAAT
GGAAGGGGACAGAGTCCAGGAGGCCATGTGAATCCATGAT
CTATGATGTAAGTGGGGACGGAGATGGATGAGGCCTGAGC
TTGGTTATTTTCCCTGCCTGTTTTACAGAAGTTGTCTCAT
TCTAGGTCTATATCCATTAGGGGACTCAAGGTCTAAGTTT
TGTAAAAAAGTTGGTTTCTCCTATCTGGGCTGATCCTATC
CCTGACAACATTCCTTCTTCTCAATTAAACTTGAAGCAAA
CCTCAGCTCCTACCTTCACCCTGCAGTTACACAACAAAAA
CGAACAAACAAAATCAGCATGGTAAGACTCTGGAGCCAGG
AGTCCCAGGTTCAAGTCTCAGCTGTGTGTCTCTCTAATTA
TAGGACCCTGAGTGACTCCCTTCTCTTCTCTAGGACTCAG
TTTCCTCATCTGTTCCTCATCTGTGGGGCCTGGACGCTCT
CCCGGGTCCCTTCGAGCTGCCATTCTGAGGCTTCTCATGC
TTCTCTCTTGGTAGATTCCACCAATGTGGCTTTCACCATC
TCCATGCTTCTGGGAAGCCTCAACAGCTGCTGCAACCCCT
GGATCTACATGGGCTTCAACAGCCACCTGCTACCGCGGCC
CCTGCGTCACCTTGCCTGCTGTGGGGGTCGCCAGCCCAGG
ATGTGCCGGCGGCTTTCTGATGGCAGCCTTTCGAGCCGCC
ACACCACGCTGCTGACCCACTCCAGCTGCCCGGCCACCCT
CAGCCTTAGCCTCAGCCTAACCCTCAGCGGGAGGCCCAGA
CCTGAAGAGTCACCAAGGGACTTGGAGCCGGTGGATGGGG
AAGCCACCGAGGAGACCATCATCTTTTAGGAAAGACTCGC
TGGGGTCTGGCACTGCCCCCAGGACTAGTGGAGGTTCTCT
GCCAACCTCGGGCACTGGTCATGAGAGCTGGGAGGGTGAG
GGTTGGAGTTAGAGGAGCCCTGTCTGAAGCGGGGTGAAAA
GGCCAGAGTGGGCCCCCTATCTTGGTGTCACAGCTGCCCC
GAGAGTGAAGGCTGCCTCATGAGCTCCCAATCTCAGACGC
TGGCAGTCGGGGAGAATCAAACTGCCAGCCTCCCCGGTCC
TGCCATATTCACAGGGTGTCCATGCACACATGGTGTCCCA
GATCTAGGCAGGCCTAGGATGGTGCCGTCTAGGGATCCAC
GGGGGGCAGGAACCCAGAGGTTGGCCTTGTGCCCTGGCGA
CCTGTCTCCATTCTAACCTGACTGGCACATCTCAGCCTAA
CCAGGAGAGGGGAGAAGTGAAAAACTGGGAGGAGGACTCT
ATTTGGATCTTGGATTTTTTTTTTTTTTTTTTTTTTTTGG
TAGAGAGAAAATGGTTTCATGAAGAAAAGTGAATGGGTAT
GTAGGGCCTACCCTGTTGCGCCCAGCTGTCTGTTGAGGGG
AGGTGGTCTCATGGAGATGCAGGATTCAGTACAGTACCTG
GTACCTAGCAGAATCTCTGCAAATGCCAGTTCCTCCTCTC
CCCATGCCACCCCCTATGACAGCGTGGATGACAGGGGAAA
GTGTTGTCTGTTCTCTGTGGTCTGGTCCACTGTGAGTGTG
GGTGGGAGGAAAGAGGGAGGGAAGCAGAAGATGAAAATGG
TCATCATAAAATTAACAGCAGGAATAAGCCTCGAGGGCGG
CAGGGACTTGTTGCCCTCCCTCCTTTCCCCAACCCGCCCC
CCAGGGAGTCCAGGCTGCTCCTTCCTCAGGGGCTACAAAC
AGGGGACCTCCTTTGAGAAAAGGTGACATCGTCGTGGCTC
TGGACACCCTCCAGGCCCTTCAGAGCTTCCCCCATGAATC
GTATGGATGCTGTGATCCACTTAGGAGCCCAGGTTTGAAT
CTCAGTTCTGCCTTCAGTATCTGTGACCTTGGGTGAGTCA
CCATACATTTCCAGGACTCAGTCTCCTCACCTGTATAACA
GGTGAGACGATCTCTAAGCTCCAACCTTCCATGATTCTGT
AATCCTGAAAATGGTGTTACAGAGAAACACAAAGGATATT
GTAAGCAACAGGGTCTAGAAGAGTTGTCGGATTTTGATGA
CAATGACATTGATATACTCTTTGACTCAATTCTGGTGATG
GTGGGTACCCCCCACGGTCACACTGTCCACTTTTGTCCTC
ATCTGGGATGCTGAATCCTCCTCCAAGGCCGGGAGAGGCT
GTAGGCCAAGGGAGAGTCAAGGTAGACTTTCTGGACTCCA
GGGGACTTTTATCATGGGGTAGCTTCCCCTCCCCAATTCT
GATTCCAATTGAAGAGAGAGCCTTCAATTGGAAGTGGAAA
AGACATCAGCTGAAACGTCAGGGGAGCTGCATCCTGGTTC
TGCCACCAGCAATGACACACATCAACAAAATGCTGGCCAG
TCCTTGCTAGCTTGGTTCTGGGAATCAAATAGGACAGTGG
ATATAAAAGTCGTTTGTAAAGTCATGAGCTCTATACTAAT
GTAAGGAATTACTAATCTAATTAAAAGCTCCTGAGGGAAG
CTCTAGGGAACACTTTCGGTCTCTACCCTTGACTCCCAGG
GAAGCTTTGAGGAATGACTGTGGCTTTGCGGATATACTTC
TTTAAGAGGCCACTCAGCTCTAAGAAGCCTCCTGAGGCTT
TCTAAAAAGAAAAGAGCCTTGCTGAATGTTGTGAGCGAGC
AAAGCATCCCAGTCCTTCAGTGCTAGAGAACTGGAGAGTG
AGACCCTAATGGGACCAAGGCTCAGGCATATGGGAGGACC
CACAGTCTCCCCCTCACTGAGTTCTGTTGCCCATATCAGC
CCCTGACATCCAATACTTCTTCCCTGTCTATCTGCCCTGG
TGAAGTGGGCTTAGAAGCTTTCCATGCCAGCCAGAGCTGT
TGAATCTGCTCCCTTCCCTGCTTACATAAGCAGCCTCCCC
ACCCCCTTGGCCCATCTTTAGACCACAGTTTCTGACCCTA
ACGCCTAGAGTTGGTAAATCTTTGTTCTTCATGATGACTG
GGAGGTAGAAAGAACACCAGCTGTGTGCCCCAAAGACCTG
GGTTTGCATCTTGATCTTGCCCCTTTTCTATCTGTATCAG
CTTAAGCAAGTTGTCCAATCTCCCCGAGCAATGCTGTCTT
CACTTATTAAATAGAAATAGCAATGCCCACTTTGTTAGGA
GGGATTTGTAAGATTAGATTAGAGATAGAACACTCAACAG
ATGTTAGAGAGGGGAATAACGGCCTGGCTCCAGATTGCGC
CTGGTAGATAACCTCCAGGGTCCTGATCCAGGAGAGTCTA
CAGTTCAGAGAGGAAAAGAGGAGACAGACCTGGGATCGAG
GCTGAATCACTTTTCTTGCCTACCCTTTGCCTTCTATAGA
TCCCCTCTTACTACTATGGTATTTTCTGTTTTGCATTGCA
CAAGAAGAATTTACGTGGCGTGGTGGCTTTGGAGCCCTCC
TTGTTCCTCCCATGGAAAGGCTACAGTTGATCTTTTCCAG
AAAGCTGGTTCTATCCTGTGATCTGGCCAGTGGGGAGCGA
CCGCACACTGGCTGAGGGCCTCGGGAAACCATTCCAGGAA
GCTCCCGAAGGAAATGGTGGATCTCACTGGATCTATGAGT
GAAAGTTCTGCAGGACCTATAGGAAGCTCACCTGGCCAGT
GTGGGCCAGAGGAAGAGCCTTGGATAGGGTTTAAGGAGGA
GGGGCCCTGTGGAAGCAAGAAGGAGGCTCTGCGCTCTCCG
GGGTGAATCCCATTTCTGACAGCTAACCCCAGGAGAAACT
GAACAATGCCATCTCTGCCTGGGCACTTGTGTAAAATGTT
TATGCCATCCTGTGACTGTGAATGACAGTACTTTAGTCCC
TTAAAACCTATGTACAAACAGGACATGAGGGGCAGACGGG
ACAGAGAGGAGGGCAGGACGGGTTCATCGGTTGACTACGG
GGATTTCTCAGAATCGTTTCTTACACGGTTTGGTACAGGC
CAGTACTTTCCCAGATAATGTGTCTGTGTTTTCTATGTAA
ATAGGTCTTTTATCTACTACAGGGCTATAGATTCAGCCCA
GGCTGTAGCAGTTTATTCCTGGGTCAGAAACCCAGGTTGA
AATTCACCAATAAAAAGATTTAATATCCAGGAAATTCCTG
TGCAGCTTTAGTTTTCTAGGGACAATGATAATGGGATGTG
CAAGATAAAATTAAAGTGTGTTTGTCTTGAGCGAAGGGGT
GAGGTGGTTGGGGGAAGGGACCACCCTGCATCCAGTTTAA
GTGGGAAAAGTAGAGTGTCTTCGAATTTGCCATGGGACCA
CAAGGTGGCAGTGTGGAGCCAAAAGTGGGCCTCGCCTGGA
CTGGGCTTGGCTTGGCGGCTCCTGCCTAAGAATCAGGGTA
AGGCCCTTTCTCTAGCCAAATATTGCGGAGATCCAGTGCA
CATTCTTTAACTCTCCTGGAGAATACGAAGCAGTAATGAC
TCACAGGGAAGGCCAGGAAAGTCACCCAGCCTCTTAGCTT
GTGAGTCCTCAAGTTCCAAAGAGTCTTGGTCCCTCACTTG
ACCCAGTTCTCCTGAGATAACTGGACATACACTTAGTTCT
CTCTAAACCCACGGAGATTTGGCAAGGCAAAGAACAAGAG
GTTTCTATTGCAAGGTGAGGAAATGAGTATAGGAATTCCT
GCCCAAAAAGCAGCAAGACATATTAGTCAGTGTTTGAGGG
CCCTAGTAGGACCTCAGAAAGCCACATGAGCTATAGTTAC
TTTACGGATTCTGGTTTAGAATCTGGAGGCATGGGTTAGG
AGGCCTCCTTGAGAGTGCCTCGGAGCCCAGCAATCTGTCC
CAATTCCAGAAGCAAAGAAACCCACTGATGTTGAGCATAA
AATACCTCCTCCCCCTAGTAGGTCTTGGTGGCTAATAAGA
TGCTCATGGAATTTTGCTGCAGTTCCCATGGTATGCATTT
GGATGCTTGCTCCTTTAGAATAAGAATTCATTGAAGACAG
GTCACATAAACATGTTTAAATCTACTGTTAAACAGCACTG
TCCAAGAATGCCTTCACTTTATAAGCAATCAGGATGGGTT
CTAATATTAACCTCCATGATGTATTCACTATCGAATGTCA
TATTTCTGAAGCAGAGTTTATTATAGAGCTTAATCAGATG
CTCTATAATCATTCTACAGCCTCTGGTCTCTGGTCCCCCT
GACGTCACCTCCCTGTGCCAGAGTATCACAGCAGCCTCTG
AGCCCAGACACAGACAGTTCTCCAGACAGTGCCACTCAGG
GTTGCCCCTCAGGCATTTATTGAGAGCCTGCAGCAGGTCA
GATCTGTTCCTTTACCTTCTGCTTTTTCCCCATCGGTTGA
TTTTCCACCCTTTTTTTGTAAACTGAGATCAGAAATCACC
TCTTTCTGGGATGTTTTCTCTGATGAAGGCTGCCTGATTC
TAGCATCCTATTCCCTGGATCTGTGAAAATACTGATAGGC
TCTTGTTTCATTGCTCTGTGTTCATTGTTTGTTCCATGTT
GTTTTGTACATGTTCTCTGGCTCTTTCCTGTCCCCACAGT
TAGGTCATAGATGCCTTGACCCCACCCAATCTTCTTTTTT
GTTGATCTCTCTCTCAACACCCAAGGCCTGTCCCAGAATT
CTGCGGAAAGCAGGCAGTCTGTTTACTCTCATCCCCTCTC
CTGGTGGGAACTGTCTCAGCAGCGTCCCTGCAGTGTCTCT
TGGGTGCATTGTAAATTGTCTATATCTCTTCAGTACACTT
TTGAATTTTTTTTTTTTTTGAAACGGAGTCTTGCTCTGTC
ACCCAGGCTGAAGTACAATGGCACGTCTCGGCTCACTGCA
ACCTCCACCTCCCGGTTTAAGCTATTCTCCTGCCTCAGTC
TCCCGAGTAGCTGGGATTATAGGCATACACCACCACAACC
AGTTAATTTTTGTATTTTTAGTAGAGGCAGGGTTTCATCA
TGTTGACCAGGCCGGTCTCGAACTCCTGACCTGAAAAGAT
CCAACCACCTTGGCCTCCCAGAGTACTGGAATTACGGGGT
GAGCCACTGTGCCTGGCTTTTTTTTTTTCCTTTTTTTAAG
AGATCAGGTAGGGTGCAGTGGCTCATGCCTGTAATCCCAG
TGCTTTGGGAGGTTGAGGTAGGAGGATCGCTTGAGGTCAG
GAGTTCAAGAGCAGCCTGGGCAACATAGTGAGACCCTCTT
TACAAAACAATTTTTAAAATTAGCTAGGCATCATGGCATG
CACCTGTAGTCCCAGCTACTTGAGATGCTTTGGCAGGAGG
ATCATTTGAGCCCAGAAATTTGAGGTTACACTGAGTCATG
ATCATACTCCTGCACTCCAGTTTGAGTGACAGAGATCCTG
TCTCTGAAAGTAAATAAATAGATAAATAATAAATAGAAGA
AATCAATAAGAAGTAGAGTTTCACTTCTTTATGGGACAAT
GTTGCTGTTATTATTTTTGGTATTTATTCCTCATTCTACC
TGTCTAATCAGTAGACTCTGTTGTGTCCCATTAAGAAAAG
CTTTGTAAAGAGAGGAATGACAGTGGTAACTAAAAGGTGA
AGGGACAAATAAACCAGCAACATTTTCCAACCCCAGAAAC
CCAAACCAGAATCATCCCCTTACATCAGCTTGGTGAAGAG
TAACTCAGGCGGAGGAAAGCCTGCTTGCCGCTCTCAGGGC
CAGGGCTGAAAAGGTCGTCCACAGCCAGCAAATGGAGCAC
AGTTCATAAATCTCAGATGTCTGAGACCTGAATGCCACTG
GTCTTGGGTTTGAATTTGACTAGGAGTAAACCTAGGGTTT
CAATTCTGGGGGCATGTTTGTTTAGCTATTATGAGCAAAA
TTTCTTTTTACTTCATGTCTTAATTAGCTGTTGGAGAAAA
ATACTCCTCTAGTCACTGGTTACTCATGTTATCAATTTTA
AAGCATTTTAATTCTCTGTGGTTTTCTAGGGCTAGGATAT
CTGAAAAGGATGACAAATTTTTCTTCATTTCTAATTTTTT
TTTTTTTTTTTTTGAGACAATGTCTCGCTCTGTCACCCAG
GCTGGAGTGCAGTGCCACAATCTTGGCTCACTGAAGCCTC
CAACTCCCGGGTTCAAGTGATTCTTCTGCCTCAGCCTCCC
GAGTAGGTGGGATTACAGATGCCTGCCAGCAAGCCTAGCA
AAGTTTTGTATTTTTAATAGAGATGGGTTTCACCATGTTG
GCCAGTTTGGTTTCAAACTCCTGACCTCAAGTGATCCACC
TGCTTCAGCCTCCCAAAGTGCTGGGATTACAGGCATGCAG
CACCGTGCCTGGCTCCAATTTTTCATAGTTCTTGATTTTG
TTAATTGTTTTATCACACTGATTAGAACGTCTAGAACAAT
GTTAGATAACAAAGGAAATGGCAGGCTTGTGGACATTCTT
ACTTTGTTTCTGACTTAATAGGACTGTGTCTAGGAGATTA
CAGTTAAATATCATGTAATCTCCTGATTTGAGATAAATCA
TTCTTAATTGAGTTAGGAAGTGTCCCTGTATTCCTAGTCG
TTTTTTTTTTTTTTTTAAAAAAACCAGGAATGAATCTTAA
ATTGTATTAGATTGAGCTTTGGGAGATTTTTCTTGGAATA
AGAGATTATGATGCTGGTTGATATTTACCGGAATTCCATT
TGTCATCTTTGGCTTATAAGAAATAGCAGATTCAAAGGTT
GATGGATGCTGGGCTTTGTAAACGCACTATTTAAAGTTCT
GAGGGCCGAGAAGGATTACTCAACAAAACACGTCACTGAA
AACGAGGAAAACTGCAGGGTTAGGCAACAGGAAAAGAAGA
ACTGGTGGTGGTTGCTATTTTATTTAAAACTTTTAAAGAA
GTTGTTTATTGCCAATAATTAAAGAGCTCAAAGAGAAGTC
ATTTAACCATGAGATTGCCAAATCGAACTCTACAACAGCT
GATTAAACCTTTTTAAAATTTTCCCTGGGGAGAGACTTCA
CCACTGTCTCTGCTAATGGACTCCATGGTTCTCATACTTT
ACCTGAAAGTTCTTCCTAACATCTGATCTGAATCTTTCTT
GCCGGGGCATAGGCCTGTTTTCATACCCAAGTCTTGTTTT
TGTTTTTGAGGAATAAACAGCCTTTATTGGGTACAGACCA
GGAGTCCAAGGGTCTTGAGGACCTCTCTGTGTTTGTCAGC
TTTCTTTTCCACATTCTTTTTGGCCTGTTTCCATAGATTT
GTGAGCCCTATGCCTTGTTTAAGGGGGAAAAATGGCACTT
CCCTACAAATTAAATGTAAGAATCTGTAGAGAACTGGACC
CCATTAAAAATATCTGGAATTCACATGGTCACTTGATTGT
ATTCCGCTGGCTCAGACAGAGCAGGGTTGACAAAATACCA
GAAATCGGGCTTGTGGCTTTCTGGATTGACATTGACATAA
TCTGTGATTTCCTTTATGTTCTCATAGTCTAGGGCGGAGT
CATTTTTTAGTTCTTCAGGGGCCGAAAAGATGACTTGTGT
GTAATCGACATCCTCGGTGTCCTTAGGAGAAAAGCAGAGA
CATGTGGGTCAAGATCCCTACCACGTTTGGAGGAAATAAG
ACCCAGACTGAATTCTTACTCAGAGAGGTTTGCCTATGGC
TTGGTGGGGAAGATCTGGGTCCAAGTAGCTGTGTCTGAGA
GCAGTCCAGGGCAGTGAGGAAGAGTACCAGTGACTTTGTT
CCACCTGTCTGCAGGGAATGGGATTACAGACGAGCACGTG
GAGGCAACAGGAAGATGCTGAGACTCAATTCAAGTGAGAT
CAGGACTCAGAGCAGACTTTAGCCCAATGACTGGGGCATG
GGGAGAGGGTTTCCCATCAGCACTTTCATTTTTATAGTCT
GTTCAGACCCACTTTGTTTGGGTGATCCATGCTGATATGG
GTTATGGGTGGAAGCCTGACTCCCCTCACCTGAAGATGCT
GTAATGACTCAAGAACCCCTCTTTTCTTGCTCCCACTCTA
TAGCTGGGGTAACCTGAGTTTTCAGCGTTTTGCAGCAGGG
ACCCCCAGATGGCATATGTTGGTCTGAGATCACTGGGCAC
ATCCATTACCTGGCAGGCGGGAGGCGAACTGCAGGAGCTG
TCCGAGCTATCTGAGGATGTGTCGCTGCCATCTGGGGAGA
AATAGAAACGGTTCCTCTTCCAAAGCAAGCCAGAGGGTGT
TAAGAGAGGACAGAGACAATGGAAGGGAGAATTGGCTTAT
TATCAGATAAAGACAGAGGCAAAGCCAGCAACACAAAGTG
GGGTAGGGAAGAGAGATACAGAGACCCCAAAAGAGGAAGA
AGGAGAAACAGAATAGGGCAAGAGTTGGGGGAGAGAAAGT
CTCCAAAAATAGGCAGGGACATGTCCAAGAGGCCAGGCAC
TGCCGCTTCATTCAACTGCATCTGAAACTAATTTTAAAAA
ATACACTAGGTTGACTGTGCTTGGAAAGGGCTGTCTTCTA
GAAAGAAAAGTCAAGAGGAACATGCTGGGACAATGTGGCC
CAATGCAAACAGCCTTGGCCTCAGAAGTTACACCTTCTAG
TCCAAAGCTGTCACTAAATCTAGGCAGATCACATCTCTTT
TGGTGCCCTGGTTTTCATCCCCCCCCAAGACAAGAGGGTT
GAGCAAGAGTCTCTGAGGTCCCTGCCAGCTAAACAATCTC
TGATTCTAGCCAGGCTCTGGTGAAGCTTTGGGGCCAGGGG
TTAGGGTAAGGCCAGTGCCTCTCCAGTTCTGCTGAAACAT
GCATATAAGCAGCACCCGCAGGTCCCCACAGGCAGGCACT
GAGGCCATGTCTCAACTGAAAAGATAAAATCAGGACAGAG
CAAATTCAAACCAATCAAGAGATAAACCAGTGGAAGAAGT
GCAATCTCCGGTGAGTGAGCCCCCATCTGGGAGTTGCCTT
GTTGCCAAAGCAGTCATTTCCACTGTGAATCGTGACCTCA
CTTGCAGGAGGGTGATATAGATTTGAACCAGCAGCAAGAT
TCGCATTTATACACTCAGATACCCATGCAGATCTAAGACC
ATGAAGAAGGGTCCCTCTAGGGACTGTGGAGGAGCCAACT
AAGGAGCCAGTCAATAACACTGACATAGCAGCAGCCATGG
TGGAGGCAGGCAGAGGCGGGTGAAATTCTAACTCCACTAT
TAGCTGATCATTCCGAAGAAAAGATGCCACAGCTTTACAA
AGAGAAGAGCAGGGACATTTCCCAAGCCCCCTGCAATCAT
TTGCACACGATTAAACCCGGAAAAGAACTTAGACCCACAC
AAACTCAGCAGGAACTCCCCCACGAGGTAGAATAAAACAG
CTTTCTGAAAAAAGTAGGCTGGCAAGGCTGTCCTGATGTG
GGTGTGAAGAATCCTCAGCCTAGAGGTTTGGGCCCACGGG
GTTGCTGCAGGGAGGTCCTGGGTGTCCAGACAGAGCAAAG
TAAGCGCCAAGACAAGTTCTCCCCTCAACCCCTTACTCAC
TCCTGTAAAGGGGATCAGGCATTGGAATGTCTCTTTCTGT
CTGAGTCTCCTTCATCTCCTTGGCAGCAGGTGGATGATGG
TGGGCAGGGCTGGGCCTGGGGACCTGGAGCCTGGACGCTT
TCAGTATCTGTTCACTCTGGTGGACTAGAAGGGAGAAGGG
AGGGATCAAAAGTGGAAGGTGGCCGGGCACAATAGCTCAT
GCCTGTAATCCCAGCAATTTGGGAGGCCGAGGTGGATGGA
TTACTTGAGGTCAGAAGTTCAAGACCAGCCTGGTCAACAT
GGAAACCCCGTCTCTACTAAAAATACAAAATTAGCTGGGC
ATGGTGATGTGTGCCTGTAATACCAGCTACTAGGGAGGCT
GAGGCAAGAGAATCACTTGAACCCGGGAGGCAGAGGTTGC
AGTGAGCTGAGATTGTGCCACAGAACTCAAGCCTGGGGTA
CAGAGTGAGACTCTATCTCCAAAAAAAAAAAAAAAGTGGA
AGCTGCCTGAGTTGGGCACATCGGCTCTTGAATCAGTGCC
TTCTGAACACTGCCCTCAATAAAGCAAACCTTTCAGAAAG
ATCCCTTCAAACCTCAGCACTGCTGTGCTGAAAACCCTGC
CGTGGTTCTGCACCTCACTTGGAAAAAGCCAAGTCCCAGC
CTCGGAGGGCTCACTCCTCCCTCCCCTCTGGCTTTCTCCT
GCTTCTCTCTGCCCGCTCCAGCTGCCCGGCCTCTTTGCTC
TTGCTACTGTGTGCCTAACACGTTCCTCTTTCAGGCCTTT
GCAGGTAGAGCTCACGCCTCACTCCCTGAAAGTTTACACT
CAAAGGTTAGCCTCTCGGGGATGCCAACCATCCACCAAGC
TGTATCTACTCCCTTGCTCCATTTTTCCTCCCTGGCACTT
ACCATAATCTAGCAAATACATGTTTTACTTGTTTATCTTG
TTTGTTGTCACATAGAATGAAAGATTCCGAGGGTAGGAAT
TTTTGTTTTATTCCCTGTTGTATAGCCTAGGCCCAGAAAG
TGTCTTAGATCCTCAAGAAATATCTGTTGAATGAATGAAT
GAACAAACGGATGAATGAAGCTCAACTTAACTAGAGAGAT
CCTCAAAACATCATCTTGCCTGGTCCTTTCTCTTAGCACA
ACCAAAGCAGCAGATCTTGCCTTATTTTCCCTAATTGAAA
TGTCTTTCCAGGACTGAGCTTCACTACCTTCTATTGTATA
TCAGTTCAAGAATTTAATCTCTAAGTCTAGGCATATTTCC
TTCTGTTGTAATTCAAGGCCATTTCTTCATGTTCAGTCCT
TTGGCAGTGATGAAGAAAATTAATTAGACCCAGGTTACAC
GAGCACTTCCTCACAGGCATTGCAAAAGCTGTGTCTAGGC
AGAAGGTCTGGGTAGTGGAAGGATATGGATGGTCACTTCC
AGCCAGAAATAGTTGGTTAAAAGGTGAGGTCAGAGTGGGG
ATTACCCAATTACAGTTATGGGGTGGAGTGGGAGGTATGG
AGGGGGAAGGATTTGGCTGGTGGGTCCTCTGGTAGGTTTT
TGAGTGACATTTGGGAACTCCAAAGGGGTCTTGATCTTCT
GGTGGCTCAAGAATGGTCTCTGAGAGTGACTAGGAGGGAA
GAGGATGCTGAGCCAGTTACCGATTTGCCTGCTGAGCAGG
TAGTTGATGACGATGAGGAGGCAGGCCTGCAGCAAGAGGG
ACACCACTGCAATCACTAAGCCATGCCAGACCTTCATGGC
CCTGTAGGGAAAGAAAAAGGGGCAAAGTCAGAGATTGCAG
GGATGTGAATACAATTGCAAATCTATCCCTGTCCCGGCTG
GAGGCAGACATCTGGCATTGCTGCGTGTCCCAGGGTAGGT
CCCTTTGCCTCTCCGGACAATAAGGCTGGGGCAGCCAGGA
AGGGTGGTGTGTGTGCTTGGAAGCCAGCTACACCAGTTAG
CTTGGTGGGAACCCTGCTCCTGCTCTTCTTGGGCCTACTC
ACTCTGTCAGCATGATGAGCTCCTTGCTCATAAGTTGGGG
CTCAGGCACTTTCGGGAACCACCCTGGCACCTCGTCTCTC
AGTAGTGCCACCGGCAGGGTGCTGGAGATCTGCAAGAGGT
AAGGAGCTGGTCAGGACTCCACGGCTCTTTATACAAATTT
CCCTTGGGCAAACTCAGCTACTTGAAGATCAATTGTGAGA
CATGCCCAGTTTATTCATCACACTTGCTTCAGTCTCCACT
TTCCTACATGATATATTCTAGACACTTCTCCTAAGGAAAT
TTAATGAGTAAAGTGCACTTAACATTTTCACTCCCAAAGA
TTTCTGTCTAGTTTGGTTTATAAAGGTGGATTCAGAATCC
AGATATGAGTTCCTTATTTGATATAGATTCAGCATGTGAA
AGGGGTAGGTGGGGAGTGAAAAGCAGCAATGTTCTAGATG
GGAGAACTCCCCTTCCTGTTTGTGCTGGAGCTCTCTCTCC
ATTCGTCCCTGCACCCAGTGCCAAGAAGCACCACAGGTCA
CCTTGTTACCAGCAGGGCTTCTGGGTTCTTTCTGCAGGAG
AGCTGTGACTAGTTGCTGGTGAGGAGGGCCACAGGGAGGC
AGGAGGCAGGACCCTGGGGACTGACCCAGACAGCGAATGA
GAAAAGACTCCAGGAAATTATGTGCCTCTCACCTCCTCGG
AGTCCTTAGACAAATGGATAGAAAATCCGTTATTGCCCAA
TGATCAGCAAACTCCACAAAGAAAGTTCAGTGAAAATGGA
CTTGGGCCAGGTAGGATGGCTTGCCCCTGTAATCCCAGCA
CTTTTGGAGGCTGAGGTGGGCAGATCACTTGAGCCTAGGA
GTTCATGACCAGCCCGGGTAACATGGCGAAACCTCATCTC
TACTAAAAATATAAAAATTAGCCAGGCAAGTGGCATGTGC
CTGTGGTCCCAGCTACTGAGGAGGCTGCGGTGGGAGGATC
CCTTGAGCCAAGGAGGTTGAGACTTCAGGGACCTGAGATG
GTGCTACTGCATTCCAGCCTGGGTGACAGAGCAAGACCCT
GTCTCAAAAAAAAAGAAAAAGGGACTTGTGCACAAAATAA
AAAGTGTAGAGCCAACACACTGGAAAGAAAACACAAACAT
GATTACAATAAAGCAAGACAGGGATTTTTCAGAAAAAACA
ATGATCTTGAAGGATTTGGTGGCTTGATTGAAAAAAGGGG
ACAGCTGTATTGAAAATGTCCTGCTCTTGTCTAATTTTGG
ATAAGCCCCCCCTAAGATAAATTTCAGTACATATCCTGAT
TTCTCAAGCCTCATGTGGGGTTCCTCAAGACCCCTGCCAG
GGCAGCTGCGCAAGGAAGACTGGGCTTTACCAGAAGAGCT
TTATTGTATCATGAAAGAAATGAAAATTGTGGAAGGGGGC
TAGAAGCTAGGCCAGTGTGTTTGAGAAAGCAACAATGTTC
CACTTTTAAAGGAATTCAGGTGCTTTAGTGTTGATTGTCT
AATACTGAATGTCTCATTTGTCCTTAATCACAGATACGAT
TCTCCCCTTGAGGGGGTCGGCCAGTAGGTTGCCTGGGCTG
TCTTCCAATACTACACGCAAAGCTTTTATTTTTTAAGGCT
CCTCTTCTACTTTATTTATTTAAAATTATGCAACTAGTAG
ACATTTGTTGTCAAAGAATTAAAAATACGAATGAGCAATG
CATTTTAGAAAATTGCCCCAAATTAAGCCAGACACAGTGG
CTCACACCTATAACCCCAGCATTTCAGGAGGCCGATGTAG
GTGGATTTTTTGAGTCCAGGAGGTCAAGACCAGCCTGGGT
AACATAGCAAGACCCCATCTCTACAAAACATACAAAAAAA
TCAGCTAGGTGTGCCTAGCACATGCCTACAGTCTCAGCTA
CTCAGGAGGCTGAGGTGGGAGGATTACCCGAGTCCAGGTC
GAGGCTGCAGTGAGCCATGATCATGCCACTGCACTCCAGT
CTGGGTGACAGAGTGAGATCTGGTGTCAAAAAAAATTACC
CCAAATCTTTTTTTGTTGTTGTTGTTGTTTTGAGATGGAG
TTTCACGTTGTTGCCCAGGATGGAGTGCAATGACATGATC
TCGGCTCACTGCAACCTCTGCCTCCCAGGTTCAAGCAATT
CTCCTGCCTCAGCCTCCCAAGTAGCTGGGATTACAGGCAT
GCACCACCACACCCTGCTAATTTTGTATTTTTAGTAGAGA
CGGGGTTTCTCCATGTTGGTCAGGCTGATCGAACTCCCGA
CCTCAGGCGATCCACCCGCCTCGGCCTCCCTAAGTGTTGG
GATTACAGGCGTGAGCCACCGTGCCCAGCTGAAATCACCC
CAAATCTTATTCAATATCCTTCCAGAAAATTGTCTAAATA
TTTTCATGAATGTAAGTGCAAGTATATATGCAAATATGTG
TGTACACAGAGACAATGTCTTTAAAACATGGAATCATACA
GATTGTTAGCTTTTTTTTTTTTCCTCTTAATATATCGTAA
ACATGTTTTTTGGTCAGAAAAACCCCCATTAAAAGGCTCC
AACCTGGCTATCCACAGGCCACATTTGACACCTAATTTTT
ATCTGATGAAGTGCTTTAGTGATTTGAATTTGTATGTCCT
TAAAATGGGACGTGATTTCTTCACTTGCTGACTAATCCCT
AAAGGCATTTGAGTTTGCCACCTTTGAGTTTTATAGTATC
ATTTCAAATTCCTACCATTGCCCTTGATCAGTGTTTCTCG
GTAGTATCTGACATTTGGAGCCAGACAAGTCCTTATTGTC
TAAAATTGTTGTGCAGACTGCAGGTCATGGAGCCTCCTGA
AAGCACCCCAGTGTAACAGGCCAGTGTAATGGCCAAAAGG
ACCCCAAATGACCCTACACATTTCCAAAGGCCCCCCTGAG
GTAGGAGGATTTGCTCCCAGTTGAGAATCACTGAATTTGA
CATATGTTCCATTATGTTAAAATTAATACCTTATTTTGGC
CCTTTATACAAAACTAGATTGCCTACACCTTCTTCCACAT
TTGAATATATTCTGAGCATATACTCAGAGCATAGACTTTG
GGAGAGCGAGGTGGAAGGATCACTGAGGCTGGGAGTTTGA
CAACAGCCTGGTGACAGAGTAAGACCTTGTCCCCTCTACT
AGCCAAATGACACAGAGCAGCTCGTCCAAATGAAAACAGT
AAATAGTACGGACGTCCAACAGTCTTAAATACTAATTTCA
GTTCTGTTCCCTTCTAGATGTGAATTACTGAACTCAGGGT
CTCGGTTTAATAATTTCTATATCTATAAAATGAGAAGAAT
AATAGCTTCCTTCTTCACAGAGTTCTTGCATGAGCTCAGT
GATTTGTGCTGTTTGTAAAGACCTTTACACAATTCCAGGA
ACATAGGAGGTGTCGGCCTCGGAGCCCAAGCTAAGCCATC
ATATCCCCTGTGACATGCACGTGTACATCTAGATGGCCTG
AAGCAACTGAAGATCCACAAAAGAAGTGAAAATAGCCTTA
ACTGATGACATTCCACCATTGTGATTTGTTCCTGCCTCAC
CTAACTGATATGATATATTCTTCCCCTGCCCTTAAGAAGG
TACTTTGTAATAGTCTCCCCCCAACTTAAGAATGTATTTT
GTACGCCTATGCCAAACGTATAAGAACTAATGATAATCCC
AGCACCCTTTGCTGACTCTCTTTTTGGACTCAGCCCGCCA
GCACTTAGGTGAAATAAACAGCCTTGTTGCTCACACAAAG
CCTGTTTGGTGGTCTCTTCACAGGGACGCACACGACATTT
GGTGCCTAAGACCTGGGACAGGAGGACTCCTTCTGGAGAC
CAGTCCCCTGTCCTTGCCCTCACTCCATGATGAGATCCAT
CTATGACCTTGGGTCCTCAGACCAACCAGCCTAAGGAACA
TCTCACCAATTTCAAATCGGGTAAGCGGTCTTTTCACTCT
TCTCCAGCCTCTCTCCCTACCCTTCAATCTTCCTCTCTCG
CTACCCTTCAATCTTCTTCTCTCACTACCCTTCATTCTCC
CTGTCCTTCCAATTCCAGTTCTTTTTCCTCTCTAGTAGAG
ACAAAGGAGACACATTTTATCTGTGGACCCAAAACTCCGG
TGCAGGTCATGGACTCGGGAAGATAGTCTTCCCTTGGTGT
TTAATCACTGCAGGGATGCCTGCCTGATTATTCACCCACA
TTTCATTGGTGTCTGATCACCACGGGGACACCTGCCTTGG
TCATTCACCCACATGCCCTTGGTGGCAAGTCAATTGCAGG
GATGCCTGCTTTGGCTGCTCACCCACACTGCAGCCCAGGG
CTGCTCACCTCCCACCCTCTTCTCCGTATCTCTACCCTCT
CTTTTCTCTGGGCTTGCCTCCTTCACTATGGGCAACCTTC
CACCCTCCATTCCCCCTTCTACTCCCTTAGCCCGTGGTCT
CAAAAACTTAAAACCTCTTCAACTCACACCTGACCTAAAA
CCTAAATGCCTTATTTTCTTCTGCAATACAGCTTGGCCCC
AGTACAAACTCAACAGTAGTTCCAAGTGGCCACAGAATGG
AACTTTCAGTTTGTCTATCCTACAAGACCTAGATAATTTT
TCTCAAAAAATAGGCAAATGGTCTGAGGTGACTGACGTCT
AGGCATTCTTCTACACATTGGTCCCTCCCTTCTCCCAATG
CAACTCGTCCCAAATCTTTCTTCTTTCTCTCCTGTCTGGT
CCTTCAGTCTCCACCTCAAGCTCTGAGTCCTTTGAATCTT
CCTTTCCTATGGACTCATCTGACCTCTACCCTCCTCCCCA
GGCTGCTCCTTGCCAGGCTGAGCCAGGTCCCAATTCTTCC
TCAGCCTCTGCTCCCCCACCCTATAATCCTTTTATCACCT
CCTCTCCTCATACCCAGTCCTGCTTACAGTTTTGTTCCGT
GACTAGCCCTCCCCCACCTGCCCAACAATTTCCTCCTAAA
GAGGTGGCTGGAGCTGAAGGTATAGTCAAGGTTAATGCTC
CTTTTTCTTCATCTGACCTCTCCCAAAGCAGTTAGCATTT
TGGCTCTTTTTCATCAAATATAAAAACCCAGCCCAGTTCA
TGGCCTGTTTGGCAACAACCCTTAGACGCTTTACCGCCCC
AGACCCAGAGGGGCCAGAAGGCTGTCTTATTCTCAATATG
CATTTTATTAACCAATCCCCTCCTGACATTAGAAAAAGCT
CCAAAAATTAGATTCCAGCCCTCAAACCCCACAAGAGGAC
TTAATTAACCTTGCCTTCAAGGTGTGCAACAATAGAGAAG
AGGCAGCCAAGCGACAACGCATCTCTGAGTTACAGTTACT
TGCTTCTGCTGTAAGACAACCCACAACCACGTCTCCAGCA
TACAAAAACTTCAGAACATCCAAACTACAGCTCCTTCAAA
ACTTCCTAGTGGACCTTGCTTCAAATGCCAAAAGCCTGGT
CATTGGGCCTCAGAATGCCTGCAGCCCGGGATTCCTCCTA
AGCCGTGCCCTGTCTGTGCAGGCCCCCACTGGAGGTCGGA
CTGTCTGACTCTCATTGCCGCCGCTCCTAAAGCTCCTGGA
GCTCAAACCCAACATTCCTTGGCCAATTCCTTCCCAGATC
TCCTTGGCTTAGTGGCTGAAGACTGATGCTGCCTGATTGC
CTCGGAAGCCCCCTGGACCATCACGGACATGGAGCTTCGG
GTAACTCTTACAGTGGAGAGTAAGTCCATCCCCTGTTTAA
TCAATACAGGGGATACCCACTCCACATTATCTTCTTTTCA
AGGGCCTGTTTCCCTTGCCCCTGTAATTGCTGTGGCTATT
GACGGCCAAGATTCAAAACCCCTTAAAACTCTCCCACTCT
GGTGCCAACTTGGACAACATTCTTTTACGCACTCCTTTTT
AGTTATCCCCACCTGCCCAGTTCTCTTATTAGGCTGAGAC
ATTTTAACCAAATTATCTGCTTCCCTGACTATTCCTGGAC
TACAGCCACATCTCATTGCCACCCTTCTTCCTAACCTGAA
GCCTCTTTCGCATCTTCCTCTCATATCCCCCAAATTTAAT
CCACAAGTATGGGATACCTCTACTTCCTCCCTGGCAACTG
ATCATACACCCATTATTATCCCATTAAAACCTAATCACCC
TTACCCCACTCAATGCCAATATCCCATCCCACAGCACGCT
TTAAAAGGATTAAAACCTGTTATCACTCGCCTGTTAAAAC
ATGGCCTTTTAAAGCCTATAAACTCTCCTTACAATTCCCC
CATTTTACCTGTCCAAAAACCAGACAAGCCTTACAGGTTA
GTTCAGGATCTGCGCCTTATCAACCAAATTGTCTTGCCTA
AGCACTCCGTGGTGCCAAACCCATATACTCTCCTATCCTC
AGTACCTCCCTCCACAACCCCTCCATAACCCATTATTCTG
TTCTGGATCTCAAACATGCTTTCTTTTCTATTCCTTTGCA
CCTTTCATCCCAGCCTCTCTCTGCTTTTACTTGGACTGAC
CCTGACACCCATCAGGATCAGCAACTTACCTGGGCTATAC
TGCTACAAGGCTTCACGGACAGCCCCCATTACTTCAGTCA
AGCCCACATTTCTTCCTCATTTCTTACCTATCATGGCATA
ATTCTTCATGAAAACACACGTGCTCTCCCTGCTGATTGTG
TCCGGTTAATCTCCCAAACCCCAATCTCTTCCACAAAACA
ACAACTTCTTTCCTTCCTAGGCATGGTTAGGTACTTCTGC
CTTTGGATACCTGGTTTTATCATCCTGACTAAACCATTAT
ATAAAGTCACAAAAGCAAACCTAGCTGATCCCATAGATCC
TAAATCCTTTTGCTGCTCCTTTCCATTACTTAAAAGCAGC
CCTAGAAGCTGCTCCCACAGTAGCTCTCCTTAACTCATCC
CAACCCTTTTCATTACACACAGCCAAAGTGCAGGGCTGTG
CCGTCAGAGTTCTTACACAAGAGCCAGGACCGCACCCTGT
AGCCTTTCTGTCCAAACATCTTGACCTTACTGTTTTAGCC
TAGCCTTCATGTCTGTGTGTGGCAGCTGCCGCTGCTTTAA
TAGTTTTAGAGGCCCTCAAAAATCACAAACTATGCTCAAC
TCACTCTCTACAGTTCTCATAACTTCCAAAATCATTTTCT
TCCTCACACCTGATGCATATACTTTCTGCCCCCCTCCACT
ACCTCTCAGCAAGCCAAACTCATTGCCTTAACTTGGGCCC
TCACTCTTGCAAAGGGACTATGTGTTAATATTTATACTGA
CTCTAAATATGCCTTCCATATCCTACACCACCATGCTGTT
ATATGGGCTGAAAGAGGTTTCCTCACTATGCAAGGCTCCT
CCATCATTAATGCCTCTTTAATAAAAACTCTTCTCAAGTC
TGCTTTACTTCCAAAGGAAGCTGGAGTCATTCACTGCAAG
GGCCATCAAAAGGCATCAGATCCCATTGCTCAGGGCAATG
CTTATGCTGATAAGGTAGCTAAAGAAGCAGCTAGCTTCCA
ACTTTTTCCCCTCACAGCCAGTTTTTCTCCTTCTCATCGG
TCACTCCCACCTACTCTCCCACTGAAACTTCCACCTATCA
ACCTCTTCCCACACAAGGCAAATGGTTCTTGGACCAAGGA
AAATAACTCCTTCCAGCCTCACAGACCCATTCTATTCTGT
CATCATTTCATAACCTCTTCCATGTAGGTTATAAGCCACT
AGCCCACGTCTTAGAACCTCTCATTTCTTTTCCATCATGG
AAATCTATCCTCAAGGAAATCACTTCTCAGTGTTCCATCT
GCTATTCTACTACTCCTCAGGGATTGTTCAGGCCCTGTGA
CCTCCCTTCCCTATGTATCAAGCTTGGGGATTTGCCCCCA
CCCAGGACTGGCAAATTGACTTTACTCACATGCCCCGAGC
CAGGAAACTAAAACACCTCTTCGTCTGGGTAGACACTTTC
ACTGGATGGGTAGAGGCTTTTCCCACAGGATCTGAGAAGG
CCACCATTGTCATTTCTTCCCTTCTGTCAGACATAATTCC
TGGGTTTGGACTTCCTACCTCTATACAGTCCGACAATGGA
TCGGCCTTTACTAGTCAAATCACCCAAGCAGTTTCTTAGG
CTCTTGGTATTCAGTGGAACCTTCATACCCCTTACCATCC
TCAATCTTCAGGAAAGGTAGAACGGACTAATGGTCTTTTA
AAAACACACCTCACCAAGCTCAGCCTCCAACTTAAAAAGG
AGGACTCTGTCAAGGATAGAGCCCCAAAACTCGCCAACCA
AGCAAGTAATTACGCTGAACCCCCTTGGGCACTCTCTAAT
TGGATGTCCTGGATCCTCCCAATTCTTAGTCCTTTATACC
TGTTTTTCTCCTTCTCTTATTTGGACCTTGTGTCTTCTGT
TTAGTTTCTCAATTCATCCAAACTTTTATCCAGGCCATCT
CCAATCATTCTATATGACAAATACTCCTTCTAACAACCCC
ACAATATCACCCCTTACCACAAAATCTTCCTTCAGTTTAA
TCTCTCCCACTCTAGGTTCCCATGCCGCCCCTAATCCCGC
TCGAAGCAGCCCTGAGAAACATCACCCATTATCTCTCCAT
ACTACCCTCACAAATTTTCACTGCCCCAACACTGCATCAC
TATTTTGTTTTATTTTTCTTATTAATATAAGAAGACAGGA
GTGTCAGGCCTCTGAGCCCAAGCTAAGCCATCATATCCCC
TGTGACATGCACGTGTACATCCAGATGGCCTGAAGCAACT
GAAGATCCACAAAAGAAGTGAAAATAGCCTTAACTGATGA
CATTCCACCATTGTGATTTGTTCCTGCCCCACCCTAACTG
ATACGATATAGTCTCCCCCGCCCTTAAGAAGGTACTTTGT
AATATTCTCCCCCACCCTTAAGAATGTATTTTGCACGCCT
ATGCCAAACCTATAAGAACTAATGATAATCCCACCACCCT
TTGCTGACTCTCTTTTCGGACTCAGCCCGCCAGCACCCAG
GTGAAATAAACAGCCGTGTTGCTCACACAAAGCCTGTCTG
GTGGTCTCTTCACATGGACGCGCATGACAGGAGACAGGAG
GCACTCAGTAATTAGGTATTATTAACCCTAAAATCCTCCA
CCACGATGGTGACTAGAATTATTAAAAATTGGATTGGTCT
ACTTTAGAAAATTGAGGCATTTGTTTTGAGTACAGTTTGG
AGATAAGATCCAGGACAGGATGAGGTATGAAAATTATGAT
AGATGTCATTATTTAAGTGGCTAATGGCTCTAACCACAAT
GAGCAGGTTGTTCCTTGGGGTCTAATTATAGACTGCTGAT
CAGACAGTCAGCAGAGACATCTGCCCATTTGGGCACATGC
GCGGGTGTGCGCGCACACACGCCCCAAATAACCAGGAAAT
GGGCAATTTAAGGTAATTATGTTGTGAAAAAGCACATGGA
CTATGTGAGGGTTTGATATGCCTTGTTCCATCCTCGAGCT
AGGGATGGTTCTGTCCTCTTACGCTGTGCTGAATTTTGGC
ACCCAGATCTCACACTAATAATGTAGTGCCCTGCCAGGCA
CCTCAAAACCAAACTTCAGGCTGGGCATGGTGGCTCATGC
TTGTAATCCCAGTACTTTGGGAGAGTGAGATGGAAGGATC
ACTTGAAACCAGGAGTTTGAGAAGAGCCTGGGTGACAGAG
TAAAACCCTGTCCCTCCTCCCCCCACTAAAAAACCCCACT
TCGTCCCAGTGCTAACAGCATTTATTCTGTTTGCTTCAGA
CTTGTAGTTAAGGCTGGATTCCATTTTATTAAGTTTCCCT
CCTCCACTGATACAGGAGCTTTCTCATGGCCTTTCCAACA
GGTGCAGCGTAACATCAGGGGGGAATAAAAAGACACCCAC
TTTCCTGCCAGACGCCATGCTTTCTTTGGATAGGTTTATT
CTAGAAAGAATGATTTAAAACAAGATCACAATAGAAGATG
ATTTCTATGAAAAATCATATGGATTAGGCCAGGTGCAGTG
GCGCACACCTGTAATCCCAGCACTTTGGGAGGCTGAAGCG
GGGGGATCACGAGGTCAAGTGTTCAAGACCAGCCTGGCTA
AGATGGTGAAACCCCATCTCTACTAAAAATACAAAAATTA
GCCAGGCAAGGTGGCAGGTGCCTGTAATCCCAGCTACTCG
AGAGGCTGAGGCAGAGAATTGCTTGAACCTGGGAGGCGGA
GGTTGCAGTGAGCCAAGATCACATCACTGCATTCCAGCCT
GAGCGACAGAGTGAGACTCTGTCTGAAAAAAAAAAAGAAA
AAAGAAAGAAAAGAAAAGAAAAATCATATGGATCAAAGTA
ATTATAATCAACATAGTCAGCTGACTTTATCCATCTTTTC
AAATGAAGTAGCTGTAAACTTTATTTGCAGTCTCCATTAA
TTTGTTGTTTTTAACATTAGCTAAGGTATAATGGAAAGAG
AACAAAAAGAAGGGAGAACAAAAGAAGGGGAAAGAAGGGA
GCTAGGGCCTGTCTTCTCCTGGGTCTGTCACTTGCTAACA
GTGTGACTTTGGACAGGGAGACGTCCCCTCTAGGCCCTGG
TGAATTAGGGAGCTTGGCAAAGTACTCCTAAGGCTCTTTT
CAGCCCTGAGCATCCTGCTCTTTAAAGGTTGGAGTGAAGT
AAGGTGAAAAGAAAGCAAAGCTGATGGAAATGGAAATTTT
AAAAAGAAAAAAATCTTTATTTCCATTTTGTAATATCCAG
CCTCCTCCACATTGCTAGACTTTCTCCCCCAGTTTAATAT
GCAGTTTCTAATAATGAAGAAAAGGAGGAAACACAAATAA
ACCAAATTAATAATATAGGGACTATTAATCTCAGAAACAG
AAGGGATTAAAATTTTTCAACAAAAATGAGGTACTAAAAA
AAGAAGAGATTTTAAAAAAATTATTAGACTACAAAATTTT
TTTGAAGAAATCTCAGTAAAATGGATAGTTTCCTAGAAAA
ATATAAATTAACAAAATTGATTCCATGTGGCATGGAAAAC
TTAGACCAAAACCAAACCAAAATAACAAAAAATAAGTTTA
GGAAGCAGCATGGTATTTAGCCGTTAAAGGCAAAGAACCT
TGAGTCAAACTGCTTGGGTTCAAATCCCAGCTCATTCTCT
GCATGAGCGTGGCCTTGCTATTCAACCTCTCAAAGCCTCA
GTCTTTTAATATATAAGATGGGAACAATAACTAATTGTGG
GACTAGATAAGACAAATATAAATGACAACTACTTCCGAGG
ATGAAATTAGATGAGCTATGTGAAATAGTTATTAGAACTT
TTGGCACATAGTAATAAGCATCCAATGAATGCAAGCTATT
ATTATTTAGAAATTAAAAGCATTGGCTGGGCCCAGTGGCT
CACACTTGTAATCCCAGCACTTTGGGAGACTGAGGCAGTT
GAATAGCTTGAGCCCAGGAGTTGGAGATAAGCCTGGGCAA
CTAGGCAAGACCCCATCTCTATCAAAAAGAAAAGAAAGAA
AAGAAAAGAAAGAGAAAGAAAAAAGAAAGAGAAAAAGGAA
GAAGAAAGAAAGAGAAAGAAGAAAGAAAGAAAGAAAGAAA
GAAAGAAAGAAAGAAAGAAAGAAAGAAAGAAAGAAAAAGA
AAAGAGAGAAAGAAAGAAAAGAGAGAAAGAAATTAGAAGC
ATTATCAGACTTATCTCCTCAAAACCTGTCTAGATGGTTT
GACAAATGAGGAGTTTCAAACTTCTAAGGAACACATAATT
ATTATTCCACAAGCCAATACAGGGCACAGGAAGATAGAAA
CTTTTGGGTCCATCTCATTTATGAATACAGAGGTATATAA
TGGTAATATCAAGAAGTTAGCCCAGAATGTTGAGGAAATT
GATTATAACAAAGATGGAAACTAACACTGAGTATTTTCCA
TGTGCCTTAATTCTCTCACTCTACAAAAATAGACGTTACC
ACTACTTCATAGATGAGGAAACTAAGGCTTAGGAAGATTG
AAAAATTTGCCACTTTGCCAGCTGGAAGACTCATGTTTCC
TAAACCAACGGACTCAAAATCCTAAATCCCAATCGTGTCA
GGAAGCTGTCTTTTATATAATACAAATACAATATTGATAG
ATCAAATTTTTAAAATTATTATCTTGGTAAAGTGCCAAAA
TGTGCTGGATAAACTGAATACTTATTACTGATTTTCGAAG
TTAATAAAAGTATGAGGATTGTTTCTTACTATAGTAAAGA
TTAATAAGTTGGTGCAGTATTGATTACTGCACCAATAATC
AGTATCTGACAAAATGGTAAATTATTTTAGCAACTCTTTG
AGAGCAAGGGTGTATGCTGCAATCCTTATCTGAAATGAGT
ACTGGAAGTTCCAGTTTCTGGAAATGGAAAGTTCCTCCAA
TCTCTAATAATAATAAGGGTATTGAATATTTATTGAGCAT
GTTTTATGTGGCAGACACTTTTACATACATTAACTCATCC
AATTCCCACAACCACCCCAGGAGGTAGATACTATTATTAT
TTTTTAATTAACAGAGGACAAAACTAAGACACAGAAAGGC
TACCTAATATGCTCAAGATGACAAAAACAGTTCATCAGCC
TTTGTGCTCAGGCAGGCTGGTGCTGGAGCCTGAGCTGTCA
GCTGCTACATTAACAAAATGAAAGTATAGTTTTGGGCAAG
GAGAAATCAAATTCATTCTTATTTGCAAAATATATGATTT
TATACCTAGAAATCCCAAAGGAATTCATTGCAAAACTAGA
GGAATTAATGAGATTGCTCAGTAAAGTCCTGTAGATATAA
TAAATATTCTAAAATTACCAGCTATTCTTACTGTTATACT
AGCAACAGACATAAAATAGAACGGGAAAAAATACCCTGAG
TTTTAGCAACTACAACAATAGAAATATCTAAAAATAATAT
TAATTATAAGAAAATTATTTTGAAGAAAATAAAATTTATT
GAGAGACATAAAAGACTTAAACTCATAAAAAGATGCTATT
TTAGATTGAGAAGCTGTAACATTTAAAAATCACTTTTAAA
GTTAATTTATTGGTTTAATACAATTCTAATAAAAATTATG
GTGAGTTTTTTATAACTCGAGGTTACTCTAAAATGTATCT
GGGAAAACATAAGAACAACCAAAAAGAGCAGAAACATTTG
AAAAGGAATTGTGGGCTGGGTGCGGTGGCTCACACCTGTA
ATCCCAGAACTTTGGGAGGCCGAAGAGGGTGGATCACCTG
AGGTCAAGAGTTCGAGACCAGCCTGACCAGTATGGTGAAA
CCCCATCTCTACTAAAACAATACAAAAATTAGCTGGGTGA
GGTGGTGGGCATCTGTAATCCCAGCAACTCTGGAGGTCGA
GGCAGGAGAATCGCTTGAACCTAGGAGACAGAGATTGCAG
TGAGCCAAGTTTGTGCCACAGCACTCCAGACTGAGGGATA
GAGCAAGACTCCGTCTCAAAAAAGAAAAGAAAAGAAAAGA
AAAGGAATTGTTGTAAGGTAGATTTCTGACTACCACTTTT
TAAGAGAAGTGTAGATTTGAAAAAATGTGCTATTGTGTAC
AGTAAATGTTATAAGAGTAGTCCACAAAGCAAGTGGAGGA
AAGGAAATCATTATTTAACAAATATCGGCCCCAAGACAAT
GGTTTAGCTACCTGTAAAGAAAGAGAAAATAACTTAGATC
CAGAACCTAGATAGCAAAATGAATTCCAAACGGATTAAGG
AGGTAAATATTTTAAAATCCAGCCATTAAAATTAGAAGAA
ATTAGGATTGAATATTACTATATTTAAAATCTTTATTAAA
TCCCCAGATGAGAGAAAACTTTCTCAGTTTATATGCAATG
GAAGAAATCACAAAGAAATACATGAAAAATAGATTTGGCT
CTAAACTATTAGAACTTCACATTTAAAAAATTTAAAGGCA
AACAGAAAAAAAAAAAAAAAAACAACTGAAACAAGTAGGG
CAAACCACAATTTTAAAGATTTTGCATCTTTGGTTTATAT
AAATTGTGAAGAAAAACACTAGGGCCCCCAAATAACAAAT
GGGTAAAGAGTGTAGAGCAGACAATTTGCAAACAATCCAG
AACAGACCAAAGCTGTTATGCAAAAGAGCTCTGTACAGTG
TCATTATAAAAGTGAAAAACGGGAAGCAATCTAAACAAAA
AACAAAAACTGGAGAAATGAGGATTGAGGCTTCGAATGGA
AGACCATGTGGTCATTTAAAATTACATTTAGGAAGAATTC
AGCTGGAGAAAGAAATCTGTTCTATGAAAATGTACAATGC
AGTTGTATTTAGCTACATAAGATATAATCACAATTTTGTA
AAAAGTGAACATAAAGCCGGGCATGATGGCTCATACCTGT
AATCCCAGCACTTTGGGAGGCCAAGGTGGGAGGATCACTT
GAGCCCAGGAGTTAATAGAACATTGAGATGATCACCTAAA
TGCCTGAATTTCAATCAATCAAATATTTATCAAGTGGTCC
ATGCTCATGGCCCTGTGTGAAATACTCTTGATGGCGTGAA
GAAGAAAAGGCCATTTTCACTTTCAAGAACTCATTTGTAT
TTGGAAAATCAAGACATTAATATGTGAAAAGTCAAAAAGC
AGAAGAGATGACACAGATGAAGAATAATGAATTGTCAGAA
GGAGTGGTATCAATAATGCATTATAGTTCAGAGGAAAAAG
AGATCCCCAAGCGGTAGAATGTTCAGGGAAGAGTCACTGA
GAGGAAATTATTTGAAGGACAGGCAATGGATAGATGGAAG
GAGGGGAGAAAATCAATCTAGCTAAAGGTGTCTTGTCAAC
CCTGGCTTTGGGGCAGCTTTAGTGGAATTGATTGTCTTCT
AACAAAGTTAGATTTATATTTGACCACACGTAAATAGCAT
AATGTGGAAACAGCTGAGTATACTGCAAAGAGACCACACA
AGTGAGTATAGGCAGCTGGTCAGGTGCAGAGACTCAGTGG
CCAAATAGATTGTGTTTAGGACCTCAGCTCTGTCCTTCCT
AGCTGTGAGTTGCTTTATTTTTCCAACTTCGGGGTTATAT
CTGTAAATGGGGATGGCACCTGTTTTGTGGGTTTTCTTTT
TTTTTTTTTTTTTTTTGAGACAAGGTCTTGCTCTGTTGCC
CAGGTTGGAGTGTCCAGTGGTACAAGCACTGCTCACTGTG
GCCTCAACCTCCTGGGTTCAAGCAATCCTCCCACCTCAGC
CTCCCGAGTAGTTGGGACCACAGGTGCATACCACCATACC
TGGCTAAGTTTTTAATTTCATAGTGACAGGATCTTGTCAT
GTTGCCCAGGCTGGTCTCAAACTCCTGGGCTCAAGCAATT
CTCCTGTCTCAGCCTCCCAAAGTGCTGGAATTACAGGTGT
GAGCCACCATGCCTGGCCTGTTTCATGTTTTTAACTCAAA
CATGTCTTGTGTTTACCATGTATATGCCGGTATCATAAAA
AACATTTTGCATCAATTATTTAATCCTCAGAATAATGACC
TTATGAGGTAGATACTATTGTTCTCCCAATTTTACATATG
AGAAAACCAGGTTCTAATCCCCCGTGGAGGGGACAGAATT
CAGACACAGGTGGTTTGAGGCCAGAGTCTTCACCACATTG
CATTCAGTATTGAAAATGCTGGCCAGGCGTGGTGGCTCAC
ATGCATAATCATAATTAGAAAGGCAGGGGTGGGAGGTTGG
CTTGAGCTCAGAAGCTTGAGACAAACCTGGGCAACACAGT
GAGACCCCATTCTCCTCAAAAAGAAAAAAAAAAAGAAAAT
GCTTGGTAGAGAGCCTGGCATATATGGGTTCCAGGGGATG
ATCCTTGGACCAGAACATTTAACTCAAAATTGTCTTAAAT
TTATAAACACACCCATTTCCATAAGGCCTTGTAAAAACAC
TGGGCCCACTCATAATTTTCAGGTGGGAGCAACACAATAT
ACAAAACCACGAGGTCCTGCAACATCCCTGGTCCTAAACA
ATGCCTGTTCCTATGACTGTCAATGAGTCACTCACCAGGG
AATAGAGAAGGTCAAAACGCCAGGCTGAGGGAAGGGAGGG
ATGGAGTCTGCCAAATATCATGGGGAAAAGGCCAACAGAG
GGTTACAGGATCACCTTCATTCTCATATCAGAGAAATCTT
GCCTGGATTCTCTTTGGCTCAGATCACCATGTAAGGGGCC
TCACCCCAGGTGGTTATGAGGCTAGGGCTCACCTGGAATA
TGGCATGAGAGCTTAGATGAACATTCCAGCTCAACAACTT
TATACATTCCTTGGGCACATTATTTCCTCTCCCTGAGCCT
CAGTTCCCCTGTCTATAAAATGAAAGGGGTGGGCTAAATC
AATTTAGTTCCGACATTTTGTTATTTTGTAATTTTTCTAA
AATGGACTAAAAAGTGAGATTCAAATTAATGAGAAAGAGC
AACTGTGAGCCTCAAGTAGATAAACCACATCTCCAGTCAC
ACTTAGTTCTAGGTGCAAGCACTGCCAATTTCTAGCAGGG
AAGCAAGTCATCCAGAGTTTCTAATTAGTAATTTTGGGGA
AAGCAGTTTTACAGGAAACTATTAGAGATGAATGCAACTT
CGTTCCAAGACTAAATCTACAAGAACACAAAAAGTTGCAA
GCTACTCAAGCAGTATTCACGGATTCATTTTGCTAGTTCC
CACAAAACTCCAGATGAACTGGAAGGGGTCAAATTATTCT
GTTTCATCGATTGGCCTACTAAATTTTAGGAAAACTAGGC
ACCTTCTACAGATTATGCACCTTGTTGGCTGAGACTGCAT
ATATTACACTCCACAATTCATAGCACAGTACTTAGAGACA
CGGAGGGGATAGGGGTGGAAAAAGCATTTCAATGTGTAAC
ACTCTGTACACATTGCCATTAAGTCAATTTGCATATAATA
AATGTTGTTTAACCTTGGGGGAGCCACTTAATGTCTCAGA
GTCTCACTTTTCTCCTCTTTCAATTGGGCAGTCAAATGTC
TCTTTATTTGACTTATTTTCCAGTTGGAGAAACTGAGGCA
GCAAGGTGTTAAGGGACTTGACTGAATCGGTGAAAGAAAA
CTCTTCTGGAGAACTTTAGCGCAGAAGAGTTAGACCAGGT
GTTTCTCCATCTTTCCAACCCGGAGACGGTGGGGAGCTCA
GAATTATTAGGAGGGCTACATGAGACCATGGAAACTTCCA
GTACCATTCCTGCCTCCTTGTCAGAATTCAGGGCCAGTGC
TGGCTTCATGGGCTTGCAACCCGTGCAGACGAGTAGGGCC
CTGTGCTCACAAGGACCCCATGATTGGCCTAATGCTTTGT
GCCTGTCATCTTTAAATTCATAATAATTTTTGAGTAAGGG
ACCCCAGATTTTCATTTTGCATTGGGTTCCACCAGTTATG
TGACAGATCCTACTCAAGGCATTGAATTGGGTAGAATTGC
CAATGCTCACAAAATAGGTCAACAAAGAGAACAAGAAGCA
GGATCAGCCCATCCTTGGGTACCTGATACATGCTTCCCAG
CACCGCATTGTCTGAGCCCCTCCCAGGTTGGAGAGATGGA
GAAAGGCCTGATCTAACTCTTCTGTAATGAAATTTTCCAG
AAGAGTTTTCTTTCACTGATTCAGTGAAGTCCCTTAACAC
CTTGGTGCCTTGGTTTCTTCAAATGGAAAATAAGGCTCTT
AATAGCACTTATGTCTTTAGGGTTGTGAGGAATAAATGGG
CCAATCTGCGTAAAACTCTTTGAACAGTCCCTGGCAGATA
GTAAGCTCTATATAAGGGTCAACTGTTTCTGTTTTGTGCT
GTTATTAGCTTTTCCTTGTCCAGATGCTCACATGGCCTTT
TTCTTTGATGGTGCACATTCTCTGACCTCCATTCATAAAA
TTTTAAAACTCCCAGGCTGGCGCTCCTCCGTCCACACATA
CTAGTCCTTTGCTGCTCAGAATGTTTTCTCAGGGAAAACA
CTCCTATGGGATGTTTATGGGGGAGATAGTCTCTGAGATC
TGGTTCCCATTTGACTTAAAAAGGAAACTTCATAGCTGCT
CTTGGTGGAGCACCGTACTGGCACTAAATGTACATTGTCT
GAATCCATGTAGCAACCCTGTAAGGTGGGTGTTTTATGCC
CATTTTACAGATGAGAAAGCTGGAAACTGAGGCTTACAAA
AGGTGAGCAGAGTGAGAATTTGGAACCGGTTTTTGCTGGA
CCCAAAGTCCATGTACCTTCTGGCCAGATCCCCGATGGCT
GCTGCTGCTAGTGCAGACAGATGTGTCAGGCCCAAGAAAT
TCATGTCCATAAAGTGTAATCTTAGGCTCGCTGTAAGCTG
GTTGCAGGCTGAATTCCACACCCTGGAATCTCAGCACATA
AACAGAGAATCCTCTCTAAAACTTCAACACATACATGTTC
ACAAACAAATGCACATTGCAAACTAATTTAAAATCCTGTC
TCCAGACAGTACTTACCCCAGGGCTATGAGCTCAGTCTGA
TCCCAGTCTGTGTTTCAGTGATGTCCTAACGGAAACATCT
CCCCGACCCAACTCCAGCCCCTACCCAGAAACTTCTGTGT
CACTGAGGTCAGTCACAAGTGTTTCAACATTTCCAACAAG
GCGGGGACACCGCCACTCAGAAGATAGCAATCTCGCTTGT
TGAGTACAGCAGGGTAAAGGGAGAGATGATGCCTGTCTCT
TTTGGCCATGCTCTGCCCAGCTCCCTGGTACAGACAGTTT
GTGTAGATGGAGATTAGTAATCTCTTTTTCTCCCTGTGGG
CACCATTTAAATACCGCAAATACACTCGCAGCCAGGTAGA
GTGGAAAGGGCACTAAAGGAGGAGTTAAGAGGCCTGAGAT
CAAGTCCCAGCTCTGGCACCAATGTGTCACATGAGCTCAG
ACAATTTGCTTTCCCCTAAAGGGACTCATGTTCTTCCTCT
ATAAAATGAAGAAGTAGGTCTCAGACATTAGCAAAGATCC
CTTCCAACCTAGCTCATCTCTGAATCTATATGTGATGTAG
TCAAAGATTAAGTGAGTAAGGGAAGTAGGGCAATAGATAA
GAATAAATTTTTGAGGACAACTTCTTTGTCATTAAGCATC
AAAGGAGGCCAACCAAAAATGGCTGTTACAGTTTGTACGA
TAGCAGCAGGAAGGGAAGGAAGGCTGATTTCAGGCTCTTT
GGGGGGTCTAAAACCCCAAAATAGAAACTTAAGAGGAAAG
AAGAATGGGAGGAGGATAAAATGACCCAGATATAAAACAA
ACAAAGAAAACAGACTTGTAGGCCTCTACGATGTCAGTCC
CTTGCTGAGAACAAATTGCCTGGTGCAATTTGAGTAACAG
CTTCTGAGTTAGATATAATCAAGTTTCAATCCTGGCTGCA
CCACTTGGTAGCTGGGTGACATGGGAAAAGTTAGTTAACC
TCTCTGATTGTCAGTTTTTTCATCTGTAAAATTGGGTTAA
TAATAAATACCTGATATTTTTTAAATCTCATAAGGTTGTT
TAAGGTTAAATAATATAAATAAGTAGGCAAAGCACTTAAC
AGAATATCCTTTCTGTAGTGAACAACAGATGGTAGCTATT
AACTTTTTTTTTTTTTTTTTGGAGATGGAGTCTCCCTCTG
TTGCCCAGGCTGGAGTGCCATGGCGCAATCTCGGCTCCCT
GCAACCTCCGCCTCCTGGGTTCAAGCGATTCTCCTGCCTC
AGCCTCCTGAGCAGCTGAGATTACAGGTGCGCACCACCAT
GCCTGGCTAATTTTTGTATTTGTAGTAGAGACGGGGTTTC
GCCACGCTGGTCAGGGGCTGGTCTCGAACTCCTGACATCA
TGAGCCACCCGCCTCGGCCTCCCAAAGTGCTGGGATTACA
GGCATGAGCCACGGCGCCCGGCCACTATTAACATTTTTAT
TCTCTAAATGTAAGTCAGAAAGCCACCCCTTGGGCTGAGT
CCCTTTCAGTGTTTTATGACCCGTTGATGTATCACAGCTC
ACTGTGGAATTACGTCTATAGCTGCAGTTTGCTTCCCTTT
GCAGAGTTCCTGTTAAAAACATGAAGCCCCTTTATCACTC
ATGATTTGAGGAAAGCAGAAGAACACTGGTAGCCATGTGG
AATGATTTCCTAACTGGGCTCTCCACCAGCTCTAGGTTTG
CCCTGCCAGTGTCAATACACACTTCGCTCTGCTCCTGACT
CAGCCATGGACACTAAGCAATCCATTCTAGCTACAGCTAA
CTGTGGGGTGATGCCAAGACGCTTGACTTGCTATTTCTAT
TATCCATTCACAGGAACCCAGTGTAGATATGGCAGCACCC
AATGTTGCATAACATGCATGCAGCTCTAGCCTCTGTGTGG
ACCACTCTCGGACCAGAACCTTCCATCATTCTACTCCAAG
ATTCACAAGATCATAGGGTTGTTAAAGATCTTTGAACATG
ATGTATTTCAGTGTCATTTTAGAGATCCTCATTTGATTAA
GGACAGTGATGGGGCATTTTTATCACATGTCAGAGATAAT
GATTCCTTTATTTAAGCTACACTTTTGTGCACACTCTTGC
TAGGACTGCGTTGCAGCAATATGCTTCCATCTTTATAAGA
CACATCAGAGTTTATTAGAAAATCCACCTGACTTGAACTT
CTGAGGCATTTATCCTCTCTGAACTACATTTTTCTTATAT
CTCATTATAAGAATTTTGGATTGGATCATTTCCAGCATCC
TTTCTGCTCTAAAGTCTCACGGTTTTGTGTATTACATGTC
ATCCACAACTCTGCTTTAAATAGCAAAGTCAGAATAATTG
AAGTCTGTGCCTTATTCTCTGTTTCACCACCAGCCAGGAT
TGTGCCTGTACCTAGCATGTGCTTGGTACATGTTTGTGGC
ATGGATAAATGAGTGATTTAAGGTGCTGTGTTACATATGC
ATGGTGTATACATGCATCGTGTCCAGTCCTTACTACATGC
AAACACTTGCCGATGATGAGAAGATAATTTGCTCAAAACG
ACTCTTCGGCCTGTAGTTCCAGCATTTTGGAAGGCCAAGG
CAGACAGATGGCTTGAGCCCAGGAGTTTGAGACCAGCCTG
GGCAACATACATATAGAGACAAGATTTTGCTATGTTGTGT
ATATGCGTGCGTGTGTGTGTGTGTGTGTGTATTTTTTATA
TATATGTGTGTGTATATATATATAAATTGTGTGTGTGTGT
ATATATATGTGTGTGTATATATATGTGTGTGTGTGTGTAT
ATATATATATAAATTAGCTGGATGTGGTGGCATGTGCCTG
TAGTCCCAGCTACTTGGGAAGCTGAGGTGAAAAAATCGTT
CGAGCCTGAGAGGCAGAGATTACAGTGGGCCATGATCACT
CCACTGCACTCCAACCTGGGTAACACAGTGAGGCCCTATT
TCAAAAAGAAGGCACTTTGTCTGCTCCTGCTCAGAGGCTA
CTGGGAATGGATTCACGCTGATGCTTCCTACTGAGGTCTG
GGTTCAGGGCTCCATCTGCCAAGCCCTGGGACATGTGGCC
CCCTTATCTCTGCTTCGAGCTGACAGACTCCTGCCCCGAG
GGTAACGTGCTAGGGGAGATCAAATAGTGATAAGTGAAGT
TATAACATCTGTAACATCAACAGGAAGCTCTTTTTGATGG
TTCATCACCCACTGGAAAAAGAACTTCTGATGGAGGTCGA
TAACACACTTTCACCTCCTACCCCACCCACTAGCCCATTT
CGTAAGATAACAGCCTCCTTCCCAAGCCTCCCCACTCTGT
GCATAGTCTCCTACATTTGTGGGACACAATGTTCCACAGA
AAACACAGCTGCTGTCTGTAGGATAACAGTTTTCTCTATT
TTAAAGTAGGGAATGTTATGTCAACAGGATTGGGGATTTT
TTTTTCTTTTTTTTCCCAAGCCCCAGGCTTGCAAAATAAT
AATAAGACTGCATGTGCAGCTTTCATATGAGGTGTCAGAA
ATAGGATTGGGGAATTTTTGACAAGGGAGAAAAAACGCTA
TCCTCTATGCAATCACTCTAATACATTTTTGTGTAATGCC
TTGTCTGCATACTTGCATTTAAAAGAATAGATTTCCACAT
TATAAGGAAGGATCATTTAAAACCCACCATTCTGGTTATG
TCACCCTCTGCTCAGAATTCTCCAGTGGCTTCCCTTTGCA
ATTAGTATGAAACCCATGGTCCTGAACAAGGTCTATAAGG
CTTGTCCCCTCTGATAGTCATGTGCCCTTTCCACTGTATT
TCTGACACTTTGCTTTCTTTTCTGTCTTCACACTCTACCA
GGCTTTCAGGATGTTTGCAAATGTGGGTGCCTCTGCATCC
AAACAGTTTTCATAGTACTTGTAATGGCTGCTAAATATTG
TGCCTTGCTGGCGGAGCACAGAGGCTCAGGCCTGTAATCC
CAGCACTTTGGGAGGCCAAGGAGGCAGATCACGAGGTCAG
GAGTTTGAGACCAGCATGACCAATATGGTGAAACCCCGTC
TCTACTAAAAATTCAAAAATTAGCCGAGCATGGTAGTCAC
GCCTGTAATCCCAGCTACTCAGGAGGCTGAGGCAGGAGAA
TCGCTTGAACCTAGGAGGCGGAGGTTGCAGTGAGCTGAGA
TTGCACCACTGCACTCCAACCTGAGCGACAGAGAGAGACT
CCATCTAAAAAAATAAAAAATAAAAAAATACCTTGCTGAT
ATAACCTTAAATTCCTAACCATTCCTTTGGGTCATCATTC
AGTCATTCCCAGGGTTTTACTATTGGTAACTACACTGTGA
TGGATACCTTTGTACATACTACTTTTCTGGTTTATTTTAG
ATTATTTCCTTGAAGTTCCAGGAGCAGATATTGAAGTTAA
AGGAAACATCTTTACTCTTGCATCGTATTGACCTTCTGCT
TTCATTTCAAGTCCGTTTTACTACACCACTAGCAGCATTT
GAGTATATCTATTTCACTGCAATCTAGATAGCAATGAATT
ATCATTTTTCAGTAATTATATCTCCACCAGTTTTTAAATG
TATTTTTAAAAATCTATTATTTGCAATAAAATATTTTACT
ATTTTTCAGCACCAGCCACTATATCAGCTGCTCTATATAT
ACTTCTTTAATCCTCAGAACAACCTCACAAGGAATATATC
ATGAACACTATTTTAAGATGAAGAAACTCAAGACTGGGGA
GGTTAACTTGCTCAATGTCACAGAGTTGTGCAAGTAGCAG
AATCAGGATTTGAATTCAGATCATTTATTATTGTTATTAT
TACTTCAAAAGCCATTTGCTTTATGCAATATTTGTCTACC
TTCTGCATCCCCCCAGCTATTTGGCTTTTTGCACAGTCAA
CATGTCATGGCTTAGGGTGCAGTCCAGCAGGTCTAGACAG
AATGACGACATGGCTTCATGTGTGTCTTTAGGACAGCATT
CTATAGACAGTCGCTTCCTGCCCCCCAGGCACCTCTACCA
CCCTTCCCCTGCCTTTCAGAATAAACTTTTCATTAATTGA
AGGCCTCACTCTATACACTGAAGTTTAACCCTAATGACAG
GTGCATTAAAATGTCCACCTTACAGAGTTAAGATTCAAAG
AACTCATATGAAGTACTCTGTTAACTAGAAAACACTACAA
ATATCAGGCTTCGTTATATAACTTTATTTTATTTTTTATT
TTTTTTGGAGACAGGGTCTCACTCTGTTGCCCAGACTGGA
GTGCAGTTGCATGATCATGGCTTACTGCAGCTTCAACCTC
CTGGGCTCAAGCCATCCTCCTGTCTCAGCCTCCTGAGTAA
CTGGGACTATAGGCCCAAGCCACCAAGCTTGGCTAATTTT
TAGTGTTTAAAAACATTTTTAAAATATTTTGTAGCTACAG
GGTCTCACTATGTTGCCTAAGCTGGTCTCAAAGTCTTAGG
TTCAAGGGATCCTCTTGTCTCGGCCTGCCAAAATGTTGGG
ATTACAGACATGAGCCACTGCACCCAGCCTGTTACATAAC
TTTAAATATGGGTTAACTATCCCTTATCCAAGATGCTTAT
GACCAGAAATATTTCAGATTTGGTTGGCGGGGGAGGGTTG
AATTTTGGGATATTTTCATATACATAATGAGATATCTTGG
GGATGGAACCCAAGCCTAAACAGGAAATTCACTTACGTTT
CTTATGCACCTTATATACATAGCCTGGAGGTAATTTTATG
TAATATTTTGAATAATTTTGTGCATGAAACAAAGTCTGTG
TACAGCAAAACCTCAGAAAGCAAAGGTGTCACTATCTCGG
CACCCATGTGACCAATCTGGCTATTTGGCATCACCATCAA
TCATGGCTCTGAATTTACTTGCTACTGATAAGCAATGATT
TTCTTCCACTTATTCACACATAAGTACTTAACAGAAAAAA
ATATAATGTGCCCTTAATACAGTGAAAAAACAATGTGTTC
AGGGTAACTAAGCAACTACGTAGCATCCCTATAATACGTG
TACCAGCTGTTAGACAACAGCAGCAACAAGCATCCCGAGG
CTTTCAATCTCCACTTATGATGTTGTAGCCTCAAGTTTCC
AGGCTCAAGCAATCTTCCTGCCTCATGTGGCTAGGCCTAC
AGGCACTCACCACCATGCCCTGCTAACTTCTGAATTTTTT
TGTAGAGACAAGGTCTCACTATGTTAACCAAGCTGGTCTC
GACCTCCTACCCTCAAGCCATCCTCCCTCCTTCCCATCCC
AAAGTTCTGGGATTACAGATGTGAGCCACCGCACCCAGCC
TCACCGTGTTCTTTATAGGCACTTTTTCTGCAGTATTAAT
GTCACTTGATGGTCACTATTATCACAATCACTTTGAATCA
GAACCATTTCAGCTATTTCACCATTGGTCAATGAATGAAC
AACTGTAGACCCATGAATGTTAAAAAGTTCTTTGACATAC
ACTTCTTCCTGCTTACTTACAGACTCTGAAGGTATATATT
TTGCATATGTAAAGAGCTTAGACATCTTTTTTTTTTCATT
TGACATGAGGAATCCTTCCAAGTCATCACCTGTTCATCAT
CCTCACTGAACACAGTTGCAGGCCAGAGTTCATGCCAGGC
ACGCACAGTTGTGTTTTTGTGTCGTTGTTTTCCAAGCCCT
GGCAACAACCTCTTCTCATCATCGGCAAATGTTTGCATGT
AGTAGGGACTGGACATGATGCATGTATACACCATGCATAT
GTAACACAGCACCTTAATTCACTCATTTATCCATGCCACA
AACATGTATCGAGCACATGCTTGGTACAGGCACAATCCCG
GCTCGTGGGGATACAGAGAATAAGACACAGACTTCGATAA
TTCTGACTTTGCTATTTAAAGCAGAATTGTGGATGACATG
TAATACACAAAACCAGGAGATTTTAGAGCAGAAAGGATGC
TGGAAATGATCTAATCAAAAATTCTTATAATGAGGTGTAA
GAAAAACGTAGTCCATATAAGCCATCCTTCAGCTAAATTT
CTTTTGAACTCCTGGGGTCAAGCCATCCTGTCGCCTCAGC
TTCCCAAGTAGTTAGGAGCTCGAGGCTGCAGTGAGCTGTG
ATCATGCCACAGCACTCCAACCTGGGTGACAGAGCAAAAT
CCTGTCTCATTTAAAAAAAAAAAAAAGACTCCCTCGTGAT
CCATGTTTTTCTGTTAGCATAATAATGGACTGGTAAGAAA
TTCACTTATAGAAAACAACAAGCTTTTTAGCATAATAATG
GACTGGTAAGAAATTCACTTATAGAAAACAACAAGCTTTT
GCCTCTCGCAGCAAGTGTACACTTATGCACGCCTGTCCTG
CAGGCCTTCTGGACATTTTCAACAATATGTTTATACCACA
GGCAGAGAATGAGCAAAAAAAAAAAAAAAAAACACACACA
CACAGTGAGTAATGCATACAATTTTGGCCCCCCGTAGGGC
ATTGTGGGAACAGGCTGTTGGCATATCTGACCCTGTTATT
ACCCTTTGTGGGTGTGCCTGTGTGAAGGGAACCTGGACAC
GTGCAGAAAAAATACATCACCGCTGAGGGGGCTGAGAAGG
TCTTTTTCCTTTGGGAATGCTGAATAAACTGTGTGTTCTG
TGCCTACATTTTGACTGAGACCTGTCACGTGAGGTCGAAT
TGAAGTTTTCTGCTTACAGCATCATGTTGGCACTCAAAAA
GTTCCAGCTTTTGGAACATTTCAGATTTCAGATTTTCAGA
GTAGAGGTACCCAACCTGTAATAATATAAAGGAAATGGAG
GATGACTCCTGAGTGCAGGGTTTCCTTTGGAAGTGATGAA
AATGGCCTGAAAATGATTGTGGCGTACAACAATGGGTAGT
TGCATAACTCTGTGAATACACTAAAAACCATGGAATTGTG
CACTTTTAATTGGTGAATTGTATGGTATGTGAATTCTATC
TCATAAGGCTGATATTAAAAAGAATCATATAAAACATTTG
CTTTGCTACTATGGCCAGTATGCCATCCCTCCAAGTGACT
CTGACGTTCATTCATTCATTCATCCATTCATTCATTCATT
CCACAGATATTTCTTGATAGTTCATTATACATGTGGCTCT
GTGCTAAGCACTTGGGATACAGAGTTGAAGAAGATAGACA
CTGTATCCTCAGGCAACTGGAAACATAGACTTTAGATAAA
ACATTGCACTGAGGTGTGATGAATTTTGTATTAGGGAAAG
TTAAAAGGAGACAAGGAATATACAGCATAGGGTCCCATCA
CAGTCTTTGGTCAGAGAAGGTCCCAGCTCTGATTTAGGGA
GTGGAGGGAGGAGTCTGGGCAGAGGAAAGGGCATAAAGTC
CCATGAGAGAGAAAGTGCCCAGTGCATTTGAAAAACTGAG
AGCCAGCCAAGATAGAAGGGAGCGGGTAAGAGGCCGTGAG
GAATGATGAAGCTGCAGAGGTGGGAATGGGCCGGACTACG
GAGGCCCTTGTAGGCTGTGTTAAGGAGTTTGGATTTAACC
AACAGACAATGGTAGCTAGTTGGTCAGTCAAAAGGAGGCA
AGATCAAGTTCTTTTTAGAGGAACCCTGTGATTGCAATGT
GGAGAATAGACTGGAGGAGATAAAGAGGCCGTTAAACAGA
TGTTTTAAATATGTAGGTGGTAGAAACAATAGAATTTGGT
GATTGAACTTCTTTGAATGGAGATGGCAGGGAGAGAATCC
CAGGGCGACTCATAGATTTCCAGCTTGGGGAAGTGGGTGG
GTGGTGGTGAGACAGGGATTCATGAAGGAGCAGCGGGATA
CTTTCGTTTCACATGTGTTGAGTTTGAGAACACGGGGCCC
AATATGCATAGTGACAAAAACTCATACTCCGAAGCCCAAC
AGGCTCTTCCACCTTATTGCTGTGTGATCTTGGAGAAGTT
ACCTAAGCTGTCTGTGGCTCCACTTCTTAGAGATGATAAT
AATAACAATAATAGCTTTCTGAAGTGCTGTCATGAGAATT
GTGAGTTAATATATGTGAAATGCTTTCAATGTATCTGGCC
CACTTAAAGACTATACAAGTCTTTATCATCATCATCATGA
TTGTTGCTATGATATGCCCAAAATATGAGGTCCAGGAAAC
AGATGTATGCACCAGTCTGCTGCTGGCAATGTAGATTTTA
GTGGCATCAGCAAGCAGATGGCATTTGAAGCCTTGGGAGT
AGAGTGAGAGGGCAAAGGGCCAGGATAGACCCCTGAGGCG
CTCCCACATCAGAGAGACAGGTGGAGCCTGCCAAGGAGAT
CCTAAAGGCCTGGTAAAGACACAGGAGGAGCCAGGCATGG
TGGCTCATGCCTGTAATCTCAGCACTTTGGGAGGCTAAGG
CAGGTGGATTGCTTGAATCCAGGAGTTTGTGACCAGCCTG
GGGAATATGGCGAAACCCTGTCTCTACCAAAAATACAAAA
ATTAGCTGCCTGTGGTAGAGCACGCTTATAGCCCCAGCTA
CTTGGGGGGTTGAGGCATGGTGGGGGGGATTGCTTGAGCC
CAGAAGGTTGAAGGTTGCCGTGAGCTGTGATCACACCACT
GCACTCCAGCCTGGGTGACAGAGCGAGACCCTGCCTCAAA
AAAAAAAAAAAAAAAAAAGACACAGGAGGAATGCAGTGGG
TGTATACAAATGCTAAATACAGATGCTGAGCCATGAAGAG
CATTCATGAAATGTTAGGGCTTCTGGTTGTCACCCTACTT
TCCTTGGGCAGTCAAGACCGCCTCCAGTTGTGGTGTTTCC
AGGGGACATGCTGAAATTCAGTAAATTGAGTTTTTAATAT
CTATGCCCAGAAACATATTTTCAGAATATATTAGGGGACT
ATGGTATTTTTACAAAGCCTGAAATACATCCTGTTTTTTG
TTTTGTTTTGTTTTGTTTTGTTTTTGAGACGGAGTCCCAC
TGTGTTGCCCAGGCTGGAGTGCAGTGGCGCGATCTTGGCT
CACTACAACCTCCGCCTCTGGGTTCAAGCTATTCTCCTGC
CTCAGCCTTCCTAGTAGCTGAGATTACAGGCTCTTACCAC
TACGCCTGGCTAATTTTTTGTATTTTTAGTAGAGACAGGG
TTTCACTGTGTTAGCCAGGATGCTCTTGATCTCCTGATCT
TGTGGTCTGGTTGCCTCGGCCTCCCAAAGTGCTGGGATTA
GAGGCGTGAGCTACTGTGCCCAGCCCATTCTCTTGTAAAA
ACAAAAATCCTCTTGGAATACGGGCCATGTTTCTACATTC
ATCAGTTTTGTATGTTTGGACCTTTGTACATTGAATTTGT
CCTTTCCTCCTTCTGGGCTAGATTTTCTTCCACTGTTTTG
TGTCAGTTTTAAATTCCCACCTAGATCATCAGCTCCTTAA
GGAAATGAAAAATTAGGGACAGCATGAACTATTTATTTGT
TGAGTTCCTGTTTATGAGGATCTGTTGCTAAATGGTACCC
GAGACAGGTTCTAAAAAAAGAAAAAGGTATTAACTCATAA
CGGCTTCTTCCATCTAATGATGGCAAATGGCAACTGATTT
AGTTCAATTGACCAATGGGAAATAATCCTTTATAACATAA
GCAGTTATAATCAGTTTAGTAAGTTGTTCATTTTTTACAC
TTTTTTCTTTTTCTTTTCTTTCTTTTTTTTTTTTTGAGTT
GGTGGTCAGGGGGCGTCCCACTTTGTTCCCGAGGCTGGAG
CGCAGTGGTATGATCATAGCTCACTGCAGTCTCGGCCTCC
TGGGCTCAAGGGATCCTCCTGCCTCAGCTTCCCTAGTAGC
TAGGACCACAGGCATGCACCACTAGGCCTGGCTACTTATA
TATTTTTTTTTGTAGAGACGTGGTCTCGCCATGTTGCCCA
GACTGGTCTTGAACTCCTGGCCTTAAGTGATCCTCTCACC
TTGCCCTTCCAAAGCGTTGGGATGACAAATGTTACTCACT
GCTCAACGCCTTTTTTTTTTCCTTTTTTTTTTTTTTTGGC
ATTTTTGACAGCATCTTATAGTTTACAGAACATTATCATA
TAATATTATCAGTATGAATGGCTAATATTGAGCGTCAATT
TGATTGGATTGAAGGACACAAAGTATTTTTCCTGGGTATG
TCTGTGAGGATGTTGCCAAAAGAGATTAACATTTGAGTCA
GTGGACTGGGAGAGGCAGACCCACCCTCAATCTGAGTGGA
CACCAGCTAATCTGCTGCCAGCGTGGCTAGGATAAAAGCA
GGCAGAGGAACCGTGAAGGACTAGACTGTCCTGAGTCTTC
CAGCCTTCATCTTTCTCTCGTGCTGGATTCTTCCTGCCCT
TGAGTATCAGACTCCAAGTTCTTCAACTTTTGGACTCTTG
GACTTGTACCAGTGGTGTGCCAGGGGCTCTCGGACCTTCA
ACCACAGACTGAAGGCTGCACTGTCAGCTTCCCTACTTAT
GAGGTTTTGGGACTCCAACTGGCTTCCTTGTTCCATAGTG
AGACTTCACCTTGTGATGGTGTGAGCCAATACTCCTTAAT
AAACTCCCCTTTATATATACGTCTATCTTATTAGTTCTGT
CCCTCTAAAGAACCCTGACTAATAAAATCAGCCAGTACCT
ATCAATGTCATTATTATTTCATTTTACAGGTGAGAAAGCC
TGGACTCACAGAAATTAGTTACCTTGCCAAGTGTGGTACA
CAGTTGGGCCAAGACTGATGGCTGATAGGACAGGGGTGAA
CCAGTGGTGGGGAGGACAATCTGGCGTTCAAGGGGCGCAT
TGTCTATGGAGGATTTAAAAATAATAAAATCAACTAAAGG
CAGTCTGCTTTTTATGATCACCAGGCACCAGCAATTCTAA
ATTTCAGTGATAAAATACTCCTCCTCAGTGGACACGAGAA
GCTAGCTTCTCCTATTCCCCAGTACAGTAGAAACATTAAG
AGAGCAAGCAAGCCTCATTTTCAGATATGTGGGTGATTTC
TCTCAGGACTGTGCAAAGCATTTCATGTTCCAAGTCCCCG
CCTTTGTTAAAACATAGATGTATTTTTTTTTTCTTTGGGG
ATGTTCAGAGCTTTCCAGAATTATGCTTTCCCAGGAGAGA
TAACAACAGTCATGTAGCCAAATGTCTAGCAGTGCTTCTG
CCTACTGAACAGAATTTCCTGAGAATCTTCCAGAAAAGCA
GCACCTGGTTTCTCATTCTGCAAAATGCACTCAGCAGCTC
CTCTGAGAGAAGCGTGTATATAGGGGGATAGCAGGAGAGA
AAGGCAGTTCTCCCTGCCAGGTGGGTGACAGACAGGGGTA
TGGACCCTTCTACTGAGGGTGAGCTGGTAGAATTTATCTC
AATGCTTAAGACCAAGAGTTTATCATTCCTCTGACCCCCT
GGCTTTAGCTGGAAATGTCCAGAATTCCCCCATCCTGACT
GAGAAGGGCAGTTGCTTGCCCAAAACCCACAAAGACTAAT
TCTGTAGTGAAGAGTCCCTCAACTGCTAGGGTGACCAGCA
GCCCAGGCCTGAGGGCTTTCCTGGAACCTGAAACTTTCAA
TGCTAAAACTAGGATGGTCCCAGGTCAACCAGGAGGGTTG
GTCACTCTTCTAGTTGCTGAGATTTTGAAATCAATATTTA
GTGTTCATTCTACTGTTATTGGAATTGCCTTGAGCCCTGG
CTTGGGACATGGAGGGCCTGGGCAGTATCTTGATTTTAGA
TATCTACAGAAGCCAGAACAAAGGCAAGCTTACCTATGAA
GCCCAGGAAGATCCTGCGGTAGGTTTTCTCAGCAGCAGCG
TGATGGACATTTGGGGCTGGATAACGCTTTTTTGTGGGGC
TCTGTCCTGTGCGTTGAAAGATATTTGGCAGCATTACTGC
CCTCTATGCATTAGATGCCAGTAGCATGTTCTCCACCCAG
GTGTGACAATCAAAACACACCTTTAGGAATTGCAAATATT
CACTGGGATGGGGGTAAGGGTGGCAAACTTACCACCAGGT
GGGAAGTACTGCCCAAGAGAGACATGTCTTGCTACCTCAT
TAAGCATTTGGAGCTGTTGAACACAAATCAAGGCAGTCAG
AAAGTGCATCCTGGCTTCAGGCTGGGCATAACCATCGTAT
TTGCCACATAAAAGTCTAGTGGCTGCTCTGCACCCTTTCT
GGATAGAAGCAGAGTTAGTTTGGTCATGGGGGCCCCCATG
GGACAGTGTTGCCCAGACAGGTACCCCTTTAAACCAGTTC
TTCCCACAGGGGTGTCACAAAGAATACTTCTTGTCCTGTG
GGATGCCCCCTGGGGAAATAAAAGAGAATTCGAAAAATAC
TATATGGACATTCACAAAGTACCTTATACAATGAACGCTT
TGAGAAGTGCTGAAATAAAGAAACCTGTTTAAAATATCCA
CCAAGTTTTACGCCGAGGTCAACCTAACCATTAAGGTTTA
CATATAATTGGCTCAATCCCTTGAACTGTGGCGTCTTTAG
ATACTCTGGGACCCACCCTGAGATTCTGAGAATTTCCAGA
GGGTGTATCTTCTCAAGGTCACTTCGACTCTGAGTTCAGC
TTCCCCTTAAATTCTCTAGCTCATTCATAGTGCACTTCTT
GCCACTTCTGCCTTATTTCTGCTCTATGCTGATAGAGTTG
TGGATTTCAGTCCCCTCTTCATGAATTTCCCTTCCCCAAA
ATACCCTATAAGGCATGTCTGTGTTCAGTGGCTTTACTGA
GGTTTGTGGTGGTGAAAGCCTTTTACATCGCCATGATTTT
AGCCCCTTTTCCCCCTCAAAACTTTCCTTTTATTTCCCTC
ACCCCCTCCACCTCACCCCAGCTCAACTCTTCTCACTTTA
TTGTACAAAACAACTTTGCTTTCCTCTCCTTATTTGGTCT
TGAAACTACTTTTACATTTTCAAAGCCTTGTTAACAGGTA
GCCATATAATTCGTCGTCCAAACTACGGCACTTTTGAGAG
TGAAAGTGGGCCTAGTAATAACTTCGCTGGCCGACAGGTG
TACAGCAGGAAAGTCCTAGGCAATCAGGTCACATGGGCTG
TCTGCCCTGCACTTGCAGGTTAGCAACACAGAAAAGCTGC
ACAGAAATGTTAGTTTCCTTTCTACCTTCTCTTCCCCTCT
CCAGTCCCCATAAGTGGAATGGAACCACGGAGTATGTATT
TTCTTATCGATGTGAACCATTCCACCCTCCTTAGAAGACA
AAAGTAGCTGTCATCTGTTGCAGGTGCAACTGGCTGGGGG
TGGCGTCACAGATGGTAAAAGAATCTACCAAGACAGTAGT
GAGTTAAAGAAAGCAAGCTCATTACAGGGAGAATATGTGG
CAAGGAGGCAATGGGCAGCACAGCAGAGAAGGGGCTGTCC
GCAAAGAGGCAGGGACTGGAGGGAGGTTTTCTAGGGTTGT
ACTCGAGGGGCTATGTGCAGAATGAGGTCGTGCTGTTGGG
GCTATGTGTAGCGCGAGGTATTTGGGAACAGGATGTCGTG
CCAGTGGGTTGTCAGTGATTAGCTGTCCGGCAGAACAATT
GCTCTCCCCACTTGAGGCCCCCTCCAGGTTGCTGCTCACT
TATCTTATTAGGAATCCACATCATCAGCTTTGGTTTTAAA
TGAAAATTTCTTCTTCTACATTACCCTTTGCTTATTCATC
ATTTCCCAAACTTATTTGATCATGGGTCTCATTTAATCTT
TCTATCCCTACCCCCATTAATATCTCTCATAACGTCTCTC
ATAACTAGAAAAATATGCTTTGGGAAACTTTGAGCTCAGA
GCTAGGAAGAACTATCTACATTGCCACTAAAATCTCCTTG
GATGAAGACAGGATTAGGGTGGAGAGACCAGGAATCATGT
TCTAGAGTCCCCTGTGGAACCAGAATAAAATCTGATGCCT
CTGACAGACTGAATGGATCCCTCTTGGCCCAGATTCCCCA
GAAAAACTTTAAGTTTCCCTGGCTTTGATGAGATAGGAGG
TTAGACAAGCCTCAGTACCCCCTCTTTTTTTTTTTTTTTT
TTTGAGACGAAGTCTCGCTCTGTCACCCAAGGCTGGAGTG
CAGTAGCCGGATCTCGGCTCACTGCAAGCTCCGCCTCCCG
GGTTTATGCCATTCTCCTACCTCAGCCTCCCGAGTAGCTG
GGACTACAGGCGCCTCCCAAAGTGCTGCGATTACAGGCTT
GAGCCACCGCGCCCGGCCAGTACCCCCTCTTTTTGTTGTT
ACCAGGCTTTCTAAGAGATAAACAGAAACCAACACCTGAA
AAACAAAGACTGGAAGATCCTTTCATGGACTTCAGCAGAT
CACCTGACACCGTGGCCAGACTCCACTCCCTTATCACGGG
TTCATCATGAAAACTGAGCGGCCTGACAAAGAATTCCATC
CTGTCCTGATAACTGACCACCAACCACTGACGGGCTCTGA
CTGGTTTACAGAGATTAAGCGCAAAATGGCTTTGTGCCTT
ATGTTTCACCTTTTGACATACAGCGCCTAAATTTACTGTA
TTTTAACACTGTCTCTACAAACATGGGTCCTATGTAACAT
AAATGTTTATCCACTACACATGCATTAGGATCCCTCATAA
ATATTTATAAGATTGTCCTATAACCTACTGAATATGTATG
TACAGCCAATCTCACTAGGCATAAATCTCAGCCTCTTCCT
TCTGTCTCTGAAGTGTCTGCTTTCAGTTTCAGCCAGAGGC
TTCACTTCCCTGTCTGCAGGTTGTAACCCTTTTGTTTTGA
GATAGAGTCTGGCTCTTGTTGTCCAGGCTGGAGTGCAGTG
GTGCAATCTTGGCTCACTGTAACCTTGACCTCCCAGGTTC
AAGCGATTCCCCTTTCTCAGCCTCCCAAGTAGCTGGGGTT
ACAGGAGCATGCCACCATGCCCGGCTTATTTTTGTATTTT
TAGTAGAGACAGGGTTTCATCATGTTGGTCAGGCTGGTCG
CAAACTCCTGGCCTCAAGTGATCCGTCCACCTCGGCCTCC
CAAAATGCTGGGATTACAGGCATGAGCCACTGCGCCCGGC
CCAGGTTGTAACCCTTTACAAGAAAGAAAGTTCTCCTTTT
TTAAAATTTACAGATATCAGTAATTTTAAGTAGACACCCC
TATAAATTAGGGGAATATCTAGTTAGCAGATAAGAGATTT
GCAGATAAGAGCAACAAGATCGTAGAGAGTGGTAGAACCA
GAGGCATATGCCTCTAAAGACCAGGGCTCTGGATGGATTC
TCCATGGAATATGCTGGGAAACACTGTCTCCAGTCACTAA
TTCCCAAACTCAGGTACTGATTTGAATGAGAATCTTCAGA
AATCCCTGGAGGGACCAAAGGTGCTGAACATATCCAGCCA
GCAGTCTTCCAGGGCCCTGTGTGTCATGGCAGTCTAAACG
GTGGTTCTTCTTTTTGGTCCCTTTGGTCCTGGGGCCAAGT
CCAGTCCTGGCTAAAGCAGATATAGGCCACTAAAAAACTG
AAACACCGATGGTTGGGTCCCCACTGCCTTCTGTACCCCT
TCTGTGCAATGTCCCATGCTCCCCACCCTATCACCAAGAC
CAGGCCAAGCTGAGGGTACAGGGCAAGCAGCTGCCCATTC
TGAGACCACATGTGGATGGACAGGCGTGTTCCCAACATGC
TGGTCCTGGCGAGAGGCCTAAGACTTGTTGAGTCCCGGAT
CCCTGTTGTCCCACAGGCAGGACTTGTCTGTCCCTATCCT
CTCACCACCTCTAACTATCAAGCCCATTAGACTTCTCCCT
AGGTGGAAGAAGATGAAAGAAGAGGTGGGGTTGCCAGAGC
AAGACTCAAGGTAGAAGGCTTCTGGCCTTGTTAATCTTTG
ACCAACCTCCCCAGGCACCTTTCCCACTGCCACCATTGGT
CCAGTCTGTGGGGTCCCTGCCATCCAGAGACTGACCTCAA
TATGGATTTCTCTCTTCTGCCTGGTGTCCTGCCTTCTAGC
TATCTCCAGAGAAGCATGCAAGTCTTTTTGTTTTGAGGGT
TTAACCACTGGGCATTCCTGCATTACTACCTTCTCTACTT
CCACTCTTGTCCCTACAGTCTGGCTCAATACAGAAAAATC
TTTTCAAAACACAAGCCATGCTGGAAACTTTCCATTTTCC
AAGCCCCCTCCTAATAGTGAAGAATGCTGACTCCCTCCAC
ATCGTTGCTCTGACCCCTGCCACCCCCAACTCCACTCCAG
ACACATTCACCTCCTCGCTTTTCTTTGACCATGCCAGGTA
CATGTCTACCTCAGGGCCTTTGCACTGCCTTTCCTCCTGT
CTGAAATACTCTTTCCCCATTTATCATCAGGTGTCACATT
CTTACCTTTTTTTTAGGTCAGATGTCAGTGAGGCCTTCCC
TGAACACCTGATACAAACTAGCAACCCACTCTCACCTTTT
ACAAGGAAGTGTAGGGTAGAGAATGCTTGCTTTATTTCCC
CATAGCACATCCTACCATCTGACATTTTGTGTGTTTGTGT
GTTTCTTTGTTCATTCTAGAAGGTAAGCTCTGTGAGGACA
AGGCTTTGTCTGTTGGGTTCACTGCTATATTCCCAGGACC
TAGATCATGGAAGTGCTTAATGAGTATTTGTGAATGACAA
AAAGAAGGAGTGAATCAATTGTAAAGTTCCTAGTCATCTA
CCACAGTTCCCACGGGAGCTGTCTCTGGCCAGCGATGACA
CACAGCCCACTTCCCTCTTGGCACTCCTTCCCTGCCCTCT
TTCTCAGGTGGCCCCCATGCTTCCTGGGAGCTCACCAATT
CCTCAGTAAGAAGCACTTCCCAGGCACCTGCAGCCCCGCT
GTGCCTCCTCCCCTACAGTTGGCATATTGTCCAGCAACTG
TACTGTGCAGACACAGCAGGCAGTCAGCCACGCACTTGAT
CACAGACATGAGCATGACTCCTAAGTTGACTCCCACGGGG
TGTTAACTCCTGATAGGGCAAGACTGGAGAGACAAAAGCA
GCTGGGCCTGAAATGGTCTGAATTCCCCTCCTCGGCCCTT
TTGCCCCAGGAGGGGCAGGAGCTCAGAGGGTTCCCTTATT
GGCCAGTGTGTCTCACCCCCTGCCTCTGGGGCTGGGGGTG
GTCTGGATAAGCATGTCCTGTGTCTCTTGTATGTCACTCC
TTCCTCTTAGAACTTTACTTTGATTCTAAAAAATTAGAAG
AAATGTCCAGCCATCCACCTCCATCAGAATATGTTTTTAT
GTTTTTTTGTTTGTTTGTTTTTTGTTTTATTTTATTTATT
TATTTATTTTAGAGATGGAGTCTCACTCTGTTGCCAGGCT
GGAGTGCAGTGGTGTGATCTTGGCTCACTGCAACTTCCGC
CCCCTGGGTTCAATTGATTCTCCTGCCTCAGCCTCCCAAG
TAGCTGGGATTACAGGCATGTGCCACCATGCCTGGCCAAT
TTTTGTATCTTTAGTAGAGACGGGGTTTCACCATGTTGGC
CAGGATGGTCTCGATATCTTGACCTCGTGATCTGCCTGCC
TTAGCCTCCCAAAGTGCTGGGATACAGGTGTGAGCCACCG
CTCCCGGCCTATGTATTTTTTTTAACACACACATAAATCT
AAAGCAAAGGGTATGCCACGATCCAGCTGGGGCCAGGTGT
GACCCCCACTCTGAGCATCTCGTTGGCTTCCCATCAGTGG
AATACAATGGAGGCATATTCCACTCGGTCTGGCGATGTCC
TCCTGGGGTGATGAAAAGGGGGCATGTTGGCATAGACAGC
AAAGTCGTCCTCCTTCTGGGGGGCCAGGTTGATCACGTTG
GAATATACGGCATCAGCATGGCGGGAAAGATCCTTTAGAG
ACAGAACCCTGGTTAGAGGCAGACCGCTGGGCCCCAGGGA
CTCCCAAAGACAAAACCAGGCACTAGGCTGTCCCTACAGG
ACAGCAAGTAGAATGCTGAGTTCTTGCTGCACAAGCCCTA
GATCTGTTTTCAGAAACATTTCCTCCAGATCTGCCCCCTG
CCTCATCCCACCACCCTCCCTGTGGGGTCTAGGTAGGTAG
GAAGCAGCAAGGAGGCCAGGAGCCCCCCTCTACGTGTGAC
TGGACTAGCTCCTTACCGAGGACTTGTGGGGAAAGTTGGC
CTGATGCCTCAGTTGTTTCTTAAATAGTCCTAGAAAAATG
GATAAACTCAGAGTCAGTCTGTGTTGGGTTAATAACCATC
TTTACTCAGTTGTTTGCTGGATTTAGGGCTTAACTTCAAA
ATGCAAAATCCACCTCACTCAGCCTATTGGGCCTCTGAGA
CTAAGTTAAATTTCCAGGAAGACACAGGAGAAATGAGTAC
ACTTTATAATTTATAATTTTGTTTATGATTTAGAAGAGAT
TATTTGGCATCAGTATTTCTTTTAGCTGAGGCATGTAGAC
CATAAGTGTATATGCAGTGGCTTATACTATATATCGCTTT
CAGCATGAAGAACTTGTGTGATGAGTAAGTCTTATTGCTG
TGCAGAGTCCCCAGCAACTCTACAGAAGAGGTCTCATCTT
CACATCTCCTTCGTATTATCCTCCCACTACCTGCCCCCAG
CTCCGACAAGGCTGCCCATAGGAAAGACACCCCAGTCTCT
GCCCCCAGTTTCTCCTCTCTTCATTCCCAGTTCCAGCGCC
AGCTTGTTCAACTCACTCTCATGCCTCCATTTCTTCAGGG
TCATGGACAAGAGACCCACCAGGAGCAAGATGAGGGCCAC
CGCAGCAATGGAGCCAGAAAGGGCTGTGACTGCTGTGCTT
AGGCTGAAGAAAGCAACCAAGAGACATGAGGATCATCCAG
CTGCTCTGGCTGGCTTTGATGACCCTCCACAAAAGTGCCC
TGGGGCCTCCTTGCCCCTGTAGGAGCTCTCGCACTTCCAG
GCTTCCACCTCCTTAGTGGCCAACCATCTCCTGCCTCCAT
TTTAGCCCCTCTCTTCAGCTCTAGCCTCCATAGTCGTGGC
CCCATTCACACCAGTCCCCACAGATCCCTTCCCCAGGAGC
CCACCTTCCTCCTTCATGGGTCCAGCCCTTCTCTCACCCA
CCTGCTGAGTCCTTCAGGGTTAGTCTCTGGCTTCAGGGTG
GTGATGTTCTCTGCGTAAGGGAAAGGAGAGGAAAGTAATA
TGAAGGAGATATGAAGGTAATTCTTGCACACCCATGCAAA
CGAGCTCTACAGAATCCTAAATGGTAATATTGGCTACTGT
TTATTGTGAACTTAATATATACTGGGCACGTTCATTATCT
TGTTTAATCTTCATAAATAGACTTGAGATAGGAACAATCA
TTATTCCTATTATACAGTAAAGAAAAACAGCTCTAGGGGA
TCACACTTGCTCAGAGTTATAGGGCTGATAAGTGGCAGAG
TTCGGACGTAAACCTCCATCTCTCTGACTTTAAATCGTGT
GTTCATACACAGTACATTCTGTTGCCTCCATGTGATTGGT
TCACTCCAGAGCTCTACCATTCTTACCAAGGGTTAGCAGA
TACATAGGAGGTCCAGAAAAAGAGATAGCCAGGATAGTGC
AGTGCTAGGTACCTGGGGGAGGGGCAGTGGCTCACACCTG
TAATCCCAGCATTATGGGAGGGGCACGTGAAAGGGTTGAC
AGGATCAGGACATAGGCAAGGCCAGTAGAGCTACGACTAG
GAAAAGGTGGCAGGCGTGAGAGCGTGCCCATGCTCTGGTG
GGGAAGGGGAGAATTATTCACACCGGGAAAGAATTTCTCC
TGCCTCCAGGGATGGAGACACAAAGCCCATCCCCTCTCCA
GCCACATTCCATCTGTAGATTCTCAGAGCTAGAAGGAATC
TTAAACTCTCCCATTGTATAGGTGAGGAATCTTGGGAAGG
CGCTTGCCTGAGGCAAGTACTGTAGCCAGGATTGGAGTCC
GCATTTTGACTCCAAACCCAAAGCTCTCTTTACCTGCATT
CAGGCTCCTTCCTGTTTATTCCCCATAAAGTGAAGTTGCA
TGATTCAGCCCTTATCGTGTGATACCCTACCTTGTTTTAA
CCTGAATTGACTCTCAGCTAGGATAGCCAGACAGACTCCA
TCTTGGCTCCTTCACTTGCAGCCCCTTACCCAACCTCCTT
CCTCAAGGACTTAACTTGTGCAAGCTGACTCCCAGCACAT
CTAAAATGCAATTAACTGATAAGATACTGTGGCAAGCTGT
ATCCGCAGTTCCCAGGAATTCACCCAGTTAATAGCACCCA
GAGCCCCTGCGTTTGTGTCCGGTTGATAGCACCCAAAGCC
CGACGTCTATCACCTTGTAATAGATTTAAAACCCCTGCAC
CTGCACCTGGAGCTGTTTGCTTTCCTGTAACCATTTATCC
TTTTAACTTTTTGCTTACTTCTGTAAGATTGTTTAAACTA
GCCTCCCCTTTCTAAATCAAAGTATAAAAGAAAGTCTAGC
CCCTTCTTCAGAGCCAAGAAAATTTTGAGCACTAGCCATC
TCTTGGTCACCAACAAAGGACTCCTGAATTCATCTCAGAG
TGTAGCGTTTCTCTATAACTTGCTTGGTTACAACAATAGC
AGATAGCACCTCTCAGACCACATGTCTTGAGGAGCTGGCT
GCACAATGCAGAGACTGCAGCCAAGGTGGGGTGGGGGGAG
CTCATTGGATCACTAGGGCAATTTATTAGCCACCTTGGAT
AAATTGCATCTGGGAACACAAATACCAAGTTTCACAGTCT
TTGGGGGCACCAAGGCCAGATGGAATACTGTTGGGTATCC
TAACAGCTCCCTTCCTTTCTGCCTTTTTCCCTGTCTCCCT
TCTGAGTGACATAGCTGACCTCACCAAGTTTCCCTTTGAC
AGCTACTGGATGGAGGGTAGGAAGGGGTCTTGGAAACCAG
ATCTTCCCAGTGCCCAGGGCACCAGCCATGAATCACACAA
GATGAGGCACCAAGTCACAGGGCATGATGTATGGGGGAGT
GGGGTGGGGCAGATGACACACATAAGCCCTGAGCAATGAG
AGGGGAACTTGGGTCACCAGCTGGGGGAGGCTGGTGGGAG
TGGAGCACACCTGTTTACAGCAACGGGGACACAGCATAAG
GGTGTCCTATCCAGGGCTAGAAAGGCAAGTACCTATCCTG
GGCAGGCAGAGGAGGTGGGTAGGGGCGAGAAGAACAAAGG
AGGATGTCATGAAAGTGCCTGAGATTTAAAGTTCAGTGAC
CTAGGTCTCCGACACTTCCTAACTGTGATCTTAGGACAAA
CACTTAACCTTTCTGAGCCTCATCTGTGAAATGGACAGAA
TATGAATATCTACCTCATGGAGTTGTTTAAGAACTCAGTG
ATCAGACTATTATTTAATGGTAACAACAAGCCAGGCACAG
TGGCTCACGCTTATAATCCCAGCACTTTGGGAAGTCGAGG
CACGAGGACCGCCTGAGCTCAGGAGTTTGAGACCAGCCTG
GGCAATATTAGACTAGACCTTGCCTCTACTTTAAAAAAAA
AAAAAATCGAAAAATTAGCTGGGTGTGCTGCTGCATGCCT
GTAGTCCCAGCTTCTTGACAGGCTGAGATAGGAGAATCAC
TTAAGCTAAGGAAGTCGAGGCTGTAGTGAGCTATGATCAC
ACCATTGTACTCCAACCTGGATGACAGAGCAAGACCCTGT
CACAAAAACAAACAAACAAACAAAAAACAGGAATGGCAAC
CATTTGTATTGGTCTGGTTTTCAGTTGGTCTTACCTGAGC
AGAGTAATTGAGTGGGATTGTCCAGGGAGGCATTGCTGGC
TCTCCAGTCCTGGAACTTATGGTTGGACCAATTCATTTTG
CCAAAGGGTCCATCCATGAGGTTCTTGTTCCAAGTATTGA
GATTCCCGAGAGAAGTAGGTCCCCTTAGCTAGAAGCAGAG
TTTCTGAGAGGTATTTAGCAGCAGCTGGTGGACACGGGAC
TCAGGGAGCTGGCCCCCCTCTTCCCCTCCATGTCTTTCAT
TCCTGCATGAGAACCTGTCAGATAGGGAGATTGTTAAAAT
CTCACCACTGGAGGGGAGGACCTCAAAAGCCATGCAGACA
GCACCTCTCTCTTAGTGAAGGTATCTTCAGATAGAATTCA
GCACAAGTCCAAAGGTGGCTCCCCAGCCCCTATCTGTCAC
ATCACCCTCTCATCTATTAGTATCTGAAGTTACCTTGATC
ATTTATTTGTTTGCTTGATTACTGTCAGCCTCTCATCACG
TGAATGTGAGCTTCACAAGAACAGAGACCTTATCTGTTTT
GGCCAACATTTCATCCCCAGTGCCTAGAAAGTGCCTCATG
CAATGAATAGGTCCAATACATATTTCTTCAATGAATGAAT
GAATGAATGAGTGAATGAATGCCAAAGACTCCTTTATAAA
AGCCAGGGTCACCTGACCTCTGCCAGAATTTTGGAGAGCC
TACACCACAGACTTTTGAACCTCTTAGCTGATGACAACTC
TTTATCCTTTGAAGCAGAAATTGATTTGAAAGAGCCCAAA
GTACTCTGGTAAAGTAGGTGATATTGAACTGGGTAATGTC
AATTTCAGAAAAAGAGGACACGTGCCTATGAAACACCAAG
AGCAGTGTCCTGGGGTTGGCGAGGACACCTGCCTGGGTGT
AGGTGGCCAAGGGGAAGAAGGAAGAGAAAGAGCAGGGGAA
GATGTTGTCCCACAGCCACCACCACAGGTGTTCACTGGCC
TCAGACGCCAGACCTGCTCAGGGTGAGAAGCAAAGAGGGA
GGTACGTTTAAGACCAAATGAAAGAGGATCTGCCACCCTC
TCCTCCCCTCACTCCTACCACATCCTAGCAGAGAGAGCTG
CAGGATCAGTCTGGAAATCCCCTCTCTAACAAGGCAAGCA
TTAGAACCAAGAGCCCAGGTGGCACTGATGAGTCACTTCA
CCTACCTGGACTCAGTTCCCCTATTTGTGAAATGAAGCAA
GGATGAGAAGAGGAACAAGACATGATTAAGAAAAAGGCAA
ATATTTTCACAAGTGCCTGTCATTGCCCCCTTCTGTTGTC
CCCTTCCACATGTCACCTGGTACATTGTACATTTCTTCTA
ACAATTGTGTTATTGGCCAGGAAATACATAGAATTCTTTT
AGAGAATAGGTTTTCTAAGTGTTAAAATTGTTTTTATTTT
TAATTTTGTAAGGGGAGGACATCATCATCTTTTCAGTTTG
GGACTTTTAAAGTTTATGTTTCATTAGGTCACATTCAGAT
GGTTTTAGAATTCAAAAGGTACAAAAGGACAGTCCTGGAA
AAGCTGCTCACCTGCTCTGGACCCCAGCCTTCTAGTTCTC
CTCCCTGGAGGAAACCACATGCCCAGTTTATTGTGCACCT
TATGCATACATGAGCAAACACATAGACACAGACACACACT
CACTATACAGGCATCTTCTTTACAGATGATAGTATACTAC
ATACTTTGTTTTGCCTTTTGCTTTTTCACTTAATATATCT
AGGAGTTAATTTATTATTAATACATACAGAATTTTTCTCA
TTCCTTTCTTCCGCTTCAGAGTGTTCTGTTCTATGGTTGC
TCACAGTTTATCTAACTGGTCACCTAGTAGTAAATTTAGA
TTGTTTCCACTTTTTACTCTTGAAATGATGATGTAATTAT
TAAACTGTGACAAACATCATTTGCATAGGTGTAAATATAT
GTGTAAAATTAGAGAAATGGCCATTAAAGTAGATCTGCCG
TCCCAGTTTTAGGAAGACAGTATTCCCTTTTACAAATCCA
AAATACAGTGTTACCCAATTTGACTACTCGTATTAGAAAC
CAGATTTCATCACTCTGGCTGTTCCCAAAAATCAAAGTGC
TTCTCAGAGAACAAAGATATGGCATCACGGAGGATATTCA
ACGGAACTACCGATTTCTCTACAGGCCAGCCTCCAAGGAG
AATCCAAACACCTTCAGCAACAGCAGCATCACTAGAGTGA
GTATAGAACGTCCCTGGATGCTGATGATAGAGCGATAAAC
CCTCATGAAACAGACATTTCCAAACAATTCAAGCAAGGTC
TACTGAGTGCCAACTACATAGTCTGTTTAAAACCCAGTCT
GTCCTATGACATTAGTCTTTAAGTTAAAATAAATAAATAA
ATAAATAACCCAGTCTGTAAGGATGAATAGAAAATGGCCT
TGTCATCAAGAAACTGATGATCTAGGCAGTAGTTCTCAAA
GTGTAGTCCAGGAACCCCCTGGGGATTCCAGAGATCTTTT
CAGAGGGTTCATGAGGTCAAAACCACTCTCTTAATAATAC
TAAGATACTAGTTGCCTTTTTCACTCTCAGTTTCTCTCAA
GCATACAGTGGAGTTTCCCAAAGTCTATGTGACATGTGGT
ATGGCACGAGACTGAGTGCAAAGGCAGACCTGAGAGCTCA
GCTGTTTTTTATTGAGCTAGGTATGAATAATGAGATTTGC
ACACGCATAAAACAGTGCTGCTCTTTTCACTAAATTCTTC
GTGCTTTGGGAAATACAATTATATTTCATAAAAAGTGTTA
TGTTTAAGATGTAGTGGCTTTAGTACTATTTTCTAAGGGG
ATTAGATAAATATTTTTAAGTTTTCTTAGTTTTAATTTCT
GATATGGTCAATATAAATAGACATAAACTACACGAACAAC
AGCGTTTTGGGTTCCTTAGTAATTTTTGAGAGTGTACATT
GGTCTGGAGGCCAAAGAGTTTGAGAATTGCTGATCTAAGG
ACCCATGGCACTTCTTCATCATAGGGCAAGAGAGGAGCAT
CTTGCCTTATTTGCCAAGAGTGTGCTATGCTACATCCAGG
GGTGCAAGCCAAAAGATTCAGGAGGTACAGAAATGGGTGT
TCTCAAATAGCGATGTGTCAAGAGGACAGCAATCGCTCAG
ACACAAAAATTCCCCCTGGAGCCTCCTGGCTGGCAGTGCA
GCGGCTGTGTAGAAAGGCTCTACTAGACGGGCAGCGTCCG
GGCATGAGGTAACAAGGAGACTCTGAGGTTGGGGGAGCCT
GGAGAAGAAGCGGAAGCGGAAGCAGGATAAGTCCGCCGCC
CTTGGACTAAGCTGCTGACTACCTCCTGCCTTGATTCCAA
GAGTCGCTGCCTCAAAACACTTCCTTGCAGGCGCTGGTGC
CTGAAATTCCAGTGGAGGTGTTTCATTCCCTTAGCCGAAG
GCAAATTCAATCCCAACAATGACAAGTATCACTCAAGTTT
ACACAAGTGTGCAAATAACATTATGGAAGATAGATTCGAA
GGTCACACTTTAATAAAACAAGAGAGTGTGTCTATAACAG
CAGTGGGGTGGGATGGGTGGAGTGGATCGGAAATGGAGAA
CAAAGAAGACTCAAAAATATGAAATAAATAGAACATAAGA
ACAGTTCGTGGACCCATGATGTAAGAATGCCACTACGGGG
ATTGACCAATCTAATTCTGGGCAGCTAAAATAAAAGAAAA
AAAATCCAATTCAAACTTTTCTTTAGCATGTGGTATGTCC
TTAGCAGTGTGAGATGGGTTGCAAGGATAGAGAAGAATGA
GACGTGGGCCCTGGATTTAGGGAGTGCTGCCCCACGCTCA
ACCCCACCCCTATTTAGCAAGGAAAATATCCGCGGCAACC
ATAGCAGCTGTAACAAAAGGTAGGTGTATAATCAAAGCTA
AAAAGATGTACGAAAACAGGGCTATTGGATCAGAAAAGAG
GAGCAGGTTGTTTCTAACTTGAGTGACAAGGGAAGACTAC
ATGGAGGAGGTGGCTTTTGTTGTGGTCACGGATGCGTAGG
AAGGATTCCTATAGGCAGTGCTGAGGCTGTGGATACACCA
GGTGGGAGGGTGCTTGGAGTGAAGGCATGGCAGCTGGAAC
ATGCAGCCATTTTTCCTTCAATGAACATCTGAAATCATTG
CTAAGAGAGGGAGAATTGCACACCTAAGGGTGAAAGGAAG
GCTGTCACCTAGGATGCAGAAGGAGGGAGGAACAGAACCT
AGGAAGACAGAGGGCAAGAAAGACAGTTCATGAACTAGAC
TTCAAGAGCCCAGTGGACTGAAATCATGTCTGATTTCACT
TATCTCCCCGGCTTCTAGGCCAGTGCCTGGAACACAGCAG
GCCTCAATAAATGCTCAGTGAATGAATGAGAACTTGGACA
CACTCCCTTTGCTCATTTTCAAGCTGGCCACAGATGTGCT
GCCTTAATCAAATGGAGCCATCAGGAGCAGACGGGAGGGG
GATGTTTGAGCAAACTTCCTCCTGGCTTCCTCTGAAGTCA
ATACTCTCACCATTTCTAGGACTTTAAATGTTTTTTTGGT
TGTTTTTGCAGAATTTCATTTCTCAAAATAGAAACCCTGT
GTCCTCTTGAGGTTTGTTGCAGAGACATTCATTGGCTGGG
GTTGCTTTAAAGATCACCATCAGGTTTTCCTTTTGCACAG
CAGCTTATTTGCAAACGTCAAACAAGTGCCTTAACATTTG
GCATCCTAAGAAAATTAAACTGTCAGCCTCTCGGGCTCCT
ACAAAAAAGCACCAGTGAACACATGAAACCAGAACTGTCC
ACCGGTGACTTAACAGGAACTGATCCCATATTACCATCCT
TTACTGGCTCTGCGCATATCCTTCATTCAATTTAAAAACA
AAATAAAAAAAATTTTAAGCAAGCACATTTTACTTACTTA
TTCGTTTATTTAGACAAGAGTCTCACTCTGTCGCCCAGGC
TGGAGTGCAGTGGCGTGATCTCGGCTCACTGCAACCTCCG
CCTCTCAGGTTCAAGCGATTCTCCTGCCTCAGCCTCTCGA
GTAGCTGGGATTACAGGCACCCACCACAATGTCCAGCTAA
TTTTTGTATTTTTAGTTGAGATGGAGTTTCACCATGTTGG
CCAGGTTTGTCTCAAATTCCTGACCTCAAGTGATCCACCG
GCCTCGGCCTCTCAAAGCGCTGGGATTACAGGCATTAAGC
CACTGTGCCCGGCCGTAAGCACATTTTTAACAAGTGCAAA
ATGGAAACCTTATGCACATCTTACGATTTCATTGACTATT
CAGAACTGGGGATATCTCGTGTAACCTCCGGTCAGCAGTT
TGAAGGATGAAGCGTACATAACCCCATTTGTAGCTGAGGT
AACTGAGTGATAAGTGAATTGCTCAAGGTCACAGTTAGCA
AACAACAAAGGTCTCACAATCCCTTAAACTACTACACAAA
TTGTTTCTATATTATCTTTATTAGCTGTAATGACTATGTA
AATTTTGGAGCTAAGGACAGTTGTTCAGGTTGTCTATTGC
TCAAGGGCATGACATCTAAAGAAACTATCCAACCTGTAAT
CCCAGCGCTTTGGGAGGCCAGAGGCGGCCAGATCACCTGA
GGTCAGGAATTCAAGACTAGCCTGACCAACATGGAGAAAC
CCTGTCTCTACCAAAAATACAAAAAATTAGCTAGGCATGG
TGGTGCATGCCTGTAATCCCAGCTACTTGGGAGGCTGAGG
CAGGAGAATCGCTTGAACCCAGGAGGTGAAGGTTGCAGTG
AGTCAAGACTGCACCATTGGACTCCAGCCTGGGCAACAAG
ACTGAAACTGGAAAGAAAGAAAGAGAGAGAGAGAGAGAGA
GAGAGAAGAAAAGAAAGAAATTATCCACATCACAGACATC
ATTATGTTGAATTTTGTTCACTTTTTAATGTAACTGCTAA
CTTTAAAGGTAGATGACATATTCTTATTACAATAATTTTC
TGGCAAATAACAATAAAATGTCTTCTCTAACAAAAATCTT
TTTTTATCACAACTTTCTTTCAGATGGAAATAGGCTTTCT
AACAGGGTTGACATTTACTTCATAAGCTAAAACAGAGAGT
GTTTGACAAAGACCTTACTGGCTTAAGTAACGAGTGCCAC
AGTAACTAGTGCTTCTAAACAAGGAGTTGTTTTCCAACTC
TTGTTTCAATTTTTATCTAATTTTTAAAAAACTCCTGTGT
TAGTATTTGTGTGTTGGCTAAATTTGAAGTTTTGCATTAC
AGTTCATGTTGTCTGCCTAAATGGTAGCTCTGAATTCCTA
GTTTAGATCTACAGATTTTTATTATTACACAACTCACTTT
TGTGGTAATTAATGATCGAGGCCATTATATATTCATAAAA
TAATTATTTTATATTCATAAATTAGAGATTATTATATCAT
GAATTGTTAATTGTATCATAGCTATTGTTTATGGGTTGTT
AAAGAAAATTTCTTCAGGAGAAAAGTTAACTGCTGGTAAA
GTTTCAAGGCTTATTATATATATATTTTAAAGTTTTAAGT
TCTAGGATAAACTACCCTATTATGTTTTAATTTTATGTAT
ATATGTGTGTGCATATATATATATATATATTTTTTTTTTT
CTTTTTTTTAGATAGAGTCTCTCACTCTGATGCCCAGGCT
GGAGTACAGTGGCATGGTCTCAGCTCACTGCAGCCTCCGC
CTCCCGGGTTCAAGCGATTCTCCTGCCTCAGCCTCCTGAG
TAGCTGGGATTACAGGCATGCGCCACCACGCCCAGCTAAT
TTTTATATTTTTAGTAGAGACGGGGTTTCACCATGTTGGT
CAGGCTGGTCTTGAACTCCTGACCTCGTGATCCACCCACC
TTGGCCTCCCAAAGTGCTGGGATTACAGGCATGAGTCATC
ATGCCTGGCCTTAATAATATTTCTTTAACATTTAATAAGC
TAATATAATATTATTTCTCCCAGGATACTGATAAGAAAAA
AAAAATCAAACTAAAACCAGAAGATGAAAAGCTGTCTAGA
TAAAAAGTAAAGTAAAACTATTTGGATTATTGAATAAATT
TAGGGAGAAAAGGGTGAAATACCAAAAGAAAATAGAGAGT
TTAGGGCTGTTTGTTTCAGTGAATGTGTCACAGAAATGTG
AGATGTGAATTTACCTTTTAGTTCCATTGTCAACCATAAT
CAATGAATCTAAAAAAAAAGTAACTTTAAAAATGCAAAGA
ATTAAAACATATGGCCAAGTAGTTTGAATAGGAAACAAAG
ATGTACTCTTGCTGAAAATTATTCAACTCAGGTAAGAAAT
CTGTTATCTTTACAAAAGATAATACAGGTTGGAAGTTTTT
GGAAATATAATGGACGCAATTTTTTTCCAAGTGGTGAGGA
GAAATGATAATGACTAGATTCTGATTATTTTACTATACTT
CAAAGGAGTCTGTATTTTGCCAGCTCTTTGAGAACAAAAA
ACCATCTAGAAAATGGCAAAGATTCTACAGCATTTAGCAC
ATATTTTTAGTAAACATGAAGAATCTGAAATAAACATCAA
TAGGAATGCTAGTATTCAAATTTCAAAGCTGATTAGAAAT
ATATAATTATTTGTGCTGCAAAACAGATTCTATATGATGA
GGAAAATATTACATTGAATACATAATAAACTCAATTCTGT
TTTGGCAAGACAATATCTAGCATTCAGAGGATCATCTACA
AAAATGTATAAGCAGCATAACAACAGAAATTTTCTTCATT
TACAAAAAGCATAGAAGCTTAGTAGAACTTAGAGCAGTAT
ACAAATATACATTTCAAATATGCAATATATTTGCATATAT
ACTATGTATTTGTTTATATAAAGATATACTTGTATATTAT
TGTACAAATATTATATACGATATATTTGTATAAACACCAA
ATAACATTTACACATTATTTAGCAGATGAAAAGCAAAACC
AAATAATTAAAATATAGCAGATTTGTTGACTGAAATCATT
GTAAATCTTGTAAGAAATGCTAAATATCACACAGTTAAAT
AACTTGAGGTACATTTCCTGATGTAAGCCATGTGGAACAG
TTGACAATTATTTTTAGATTTGTAAATTTTCAAAATTCAA
ATATATCTATAGGTAAACATTAATTTTTTTCGTACAGTAA
ATGATACCACTGGAGAAGGATTATTTAGGTTTTTGGTCGA
CCATTACCAATAAAAACACTGAACATAGGCTATAATGATT
TGAGGGAGCAGGGATACAACAAAGATGAAAAAAAATTTAT
GACAAACTTAATGGATTTCAGCATAAGTCCCCAAAAGATT
CTAAGGCTGCCTATTCTTTTTTTTTTTTTTATTTTTTTTG
AGATGAAGTCTTGCTCTGTTGCCCAGGCTGGAGTGCAGTG
GCCTGATCTCGGCTCACTGCAACCTCTGCCTCCCGGGTTC
AAGTGATTCTCCTGCCTCAGTCTCCCAAGTAGCTGGGATT
ACAGGCACACGCCACTGCACCCCGCTAATCTTCTGTATTT
TTAGTAGAGATGGGGGGGTTCACCATGTTGGGCAGGCTGG
TCTCGAACTCCTGACCTCAGATAATCCACCCACCTCAGCC
TCCCAAAGTGCTAGGATTACAGGCGTGAGCCACCACGCCC
TGCCAGGTTGCCTATTCTTTGAAGCCAATAGTGAATACAA
TATTAAAAAGTCCTGTCCAGGTGAGGTGGCTCACGTCTGT
AATCCTCTACATTCTGAAAGTCAATAGCAAAATTAATTTT
TTTCTATATTAGAAGCAATAATATCTCCTTAAAAGAGAAG
TTTATAATAAAGAATATCTCAAGGTCTTTTCAGTATTCTA
GATGACGTGCATAAATTGAAAAATTATGATAAATATGAGC
TTCTGCAACCATTAAAAATATACAATTGAAATTGAGAAAC
ATAGGAGGAAGAGTGATACTGATGAAGCATTGGTGAAAGA
GGAACAAAAATCCTGAAGTCACTTTCTAAAATCTAGTTGA
CATGGCTGGGTGTAGTGGCTCACACCTGTAATCACAACAC
TTTGGGAGGCAGGAGGATTGCTTGAGCTTAGGAGTTCAAA
ACCAGCTTAGGCAACATGGTGAAACTGTATCTATACAAAA
AGTAGCCAGCGTGTTGGTACATGCCTGTAGTCCCAGCTAC
TTGGGAGGCTGAGAGCAGAGGATTGCTTGAGCCCAGGAGG
TTAAGACTGCAGTGAGCCATGATCGTGCCACTGCGTTCAA
GCCTGGGTGGCAGAGCAAGACAACAAATGCACCTCAAAAA
ATAAATAAATAAGTAGATTAATAAAATCTAATTGCCTCCC
ATGAAGTGCCTCAATATATTTTCAGTAATAATATTCCAGA
CAGACACATTTTCCTAAAACCGTCGTAGCTCTTAGGATAC
ATTAACTTTGGTGGTATCAGCAAGGAGTGGAAAATATAAA
TACTTTTAAAACAATTATAAAAAGCTACTTATCCAGAATG
TCACAAGAAAGACTATCAATTCTAGTGACCATTTTTATAG
AAAATAAGATACTGAGCTGGGCATGGTGGCTCATGCCTAT
AATTCCAGCACTTTGGGAGGCCGAGGGGGGGTGTGGATCA
CCTGAGGTCAGGAGTTCGAGACCAGCCTGGCCAACATGGT
AAAAGTCCATCTCTACTAAAAATACAAAAATCAGTGGGGC
ATGGTGGTGCATGCCTGTAATCCCAGCTACTCAGGAGGCT
GAGGCAGGAGAATCACTTGAACCCAAGAGACGGAGGTTGC
AGTGAGCCGAGATTGCACCACTGCACTCCAGCCTGGGTGA
CAGAAGGAGACTCCGTCTCAAAAAAAAAAAAAAAAGAAAA
AAAAAAAACTGGAACAAGCAGGTATTAAAATTGCCACAGA
AAATGTTGTGCCCATGAAAATTATTTTATGACTAAAACTA
GCTTATGTCGAATTGTTACATCCCAGAGACTTTCAAATCC
TGGATATTGTGACTAAAAACACTAATTTTCTATTATCTTG
GATTTAATAATTTTATGTATGTAATTAATATAGAACCAAC
TTGTGTTTGTTTCGTTAGGGGCATCCCTTCCTTATCCCAC
ACAAGTGCTGTAGGGGTCAGTAGTAACCCAGGACCTTTTA
GTGATTTGTTAAAAAGTGACTGGGGCAAGAGGACAGCCAG
CGAAGCATCCGTTCTCTTCCACATGCATGTTACCTAGTAC
GTGGGATTACTGTGCGTGAACCTGACTGACAATGGTTGCC
TACTCAGGCATGAAAGGTCTGACATGATCTGAGTCCTGCC
CACCTCCCAGCCAAGCTCTCTTACACTTTATGCTGCAGCC
AGCCTGGGCTTCTTGCAGTTTCTCAATGCCCCAGGCTTGT
TCTTGCCTGTGCACACTCCGCCCCACCCCTGCATCCCCCT
CCCTCACGGGAGGGCTTTGGTTGGGGCGGCTCCCACACAG
CGCCTGCAATCACAGCATTCCTCACACAGAGCTGCTGTTA
CCTCGCCTGCAGTCTGCCTTCCTCCCTAGACTGTCACTCC
TTCAGGGAGGATGCGTGTCTCCTGTCCTTGCACACGGGTG
CACTGCCCAGTCTCTGCACCTAACTGATGTTCCGTAATGC
TCCTATTGGGAGAAAGACACGTGAAGATGGCCAAAGATAT
CTATGTCTTTAAAGAAGTTCCAACTCTAAAAACCAAATAA
ATTAAGTTAAAACAATTTGAAACTAATTTTTAAAAATAAT
TAAAATGCTCAGCCCAGCGAAGTCTTCTGCAGACAGACAC
TTTCTAGCAAGAAGGCAACTTGTAATCATCTCTCTGAAGG
CCAATTTGGTGGTGGGTATCAAAAAGCAATGAAAGCCAGC
CCCTGTGGCACATACCTGTAATCCTACCACTTTCGGAGGC
CGAGGCTGGTGAATCACCCAAGGACAGGAGTTTAAGACCA
GCCTGGCCAACATGGTGAAACTTTGTCTCTACTAAAAATA
TAAAAATGTGCCGGGTGTGGTGGTGGGTGCCTGTAATCCC
AGCGACTCTGGAGGCTGAGGCAGGAAAATTGCTTGAACCC
GGGAGGCAGAGGTTGCAGTGAGCCAAAATCATGCCATTGT
ACTCCAGCCTGGGCAATAGAGCAAAACTCCATTTCAAAAA
AAAAAAAAAAAAAAAGGCAATAAAAATGTCCATACTCCTT
AGACTCAGCAACTCCACTTAGAGGAATTAATCCCAATGAC
ATCATTCAGAAAATGTGTACAAAGATCCAGGGGTAAAGTA
GGGGACTACTGTGTCATTTACACTAGCAGCAATTGAGAAA
CAACCTTGATACCCAGTAGTGGGGGATGGTTGTGGAAATT
GTAGGACATCCATGAGAGGGAATACAATTTAGCCATTAAA
GTAACTGGGAAAACAAACTTCTCGACAAGAAAAGATGTTC
ACACCATATTGTTGGGTCAACAAAAGGCAGATAAGCCAAC
AGAATGTCAAATACACTCCATCGAAATCAACATGCTGTGT
GTATGTGTGCTTGCAAGTGTAATCTTGTTAACTCTTTCCC
TGCTTAATATATTACGGCCAACTTTCCATGTCCATATCAT
GGAAAAGTAAATACCAAAAATGAGAGTAGTAATTATCTCT
TGGTGCTGAGATTTCTGGTGACTTTCATATTCTTTATTAT
TATACCTCTGCATTTCTCATTTTTAAAAAATTTTAATTTC
ATTATAAAAATAGAGCCGGGCGCAGTGGCTCATGCCTGTA
ATCCCAGCACTTTGGGAGGCTTAGGTGGGCGGATCACGAG
GTCAGGAGTTTGAGACCAGACTGGCCAACATGGTGAAACC
CCATCTCTACTAAAAATACAAAAATTAGCTGGGTATGGTG
GTGCATACCTGTAATCCCAGCTACTCAGGAGGCTGAGGCA
GAGAATTGCTTGAACCCAGGAGATGGAGGTTTCAGTGAGC
CCAGATCGCACCACTGCACTCCAGCCTGGGCAACAGGGCA
AGACTCCGTCTCAAAAAAAAAAAAAAAAAAAAAAAAAAGA
GATGAGGGCTTCCTATGTTGCCCAAGCTGGCCTCAAACTC
CTTGGCTCAAACAATCCTCCTACCTCCCAAAGTGTTGGGA
TTACAGGTGTGAGCTACCACACCTGACCTGTTTTCTAATT
TTTCTACAGGGACTATATATTTTGCTCAAAGAGAGAAGGA
TGAGAGGAGAGGAGAGAAAAAACTTTAAAACGAGCAGGAT
GCAGAGAGAACTGGCATCCCCTGGGGGTGTCTGCCTCCCA
GAGGCTGAAAACCAAAGAGAAGAAGTGGTCCAGGAAGAAA
GGAGAGATTGGGAATTAGGAGATGGAGAAGGGGAAGACTG
AGTTGAAAAGGCTAAACTCTCCGGTACTGAGAAAACAAGT
TTTGAAAAGTAAAGATACTTTTTCAAAGAAGTGTTGAGAG
GTGAAAGGAATTGCCAAAGGCAGCCTGGGAATAATGGAAG
TTGCCTGTGAACACAGCACCTGGGGGCAAAAAAATTCTCC
TGACAGTTAAACTTTTTTTTACAACCCTTAGACATTTTCT
CCTCTTCCTCCTCCTCCTCCTCCTCCTCCTCCACCTCCTC
CTCCTCTTCCTTCTCCTCCTCTTCTTCTTCTTCTTCTTCT
TCTTCTTCTTCTTCTTCTTCTTCTTCTTCTTCTTCTTCTT
CTTCTTCTTCTTCTTCTTCTTCTTCTTCTTCTTCTTCTTC
TTCTTCTTCTTTCTATTTACAGAGCATCTCTTCTTCTTGC
ACCTAACAGAGCTCATAATTTATCTTGCCACTCCGATCTC
TTTCTAGTAATGCCTGCTACTTTTAATATAGGTCAGTGAA
GAGGCTTTGCAATGAGCCAGTTGTTGTTTTTGTTTTTTTG
TTTTCCTGCAATGGATATATTTTGATATATGATGAGCAAG
GGTTAGACTATCTCTACTTTTACTGAGATGGGTTTTAAAA
TAGAATCCTATTCTATTTTAAAACCCATCTCAGTAAATGT
CCCCTTAATCTGTGTCCCCAAGACTCAGCGCCTGAGTCAT
GTTGGAGTCACTTTATATGTAGCTCATTTTGAAAATCAAA
GCCTTGTGCAGAGTAGATGTTAAGCACGTGTATACTGTAA
AGTAAAAGGGAGAGTTGTAAAGGAAAGAGCAAGTGAAAGC
AGATCCTCTTGCCCCTCATTCCCTTCTCTGACCTACTTTC
CATCACTCCATCACTCGACAGACATTCCAGCCTGCTTTTT
TTTTTTTTTTTTTTTTTGTGCCACTTTCAGGAAGAACTTC
CTGGACCACCCAGAGGGAAGAGAGGTGTCCACCATCCAGC
CGTTTGCCCCAGAAGCCTCCCACCCAGGGCTTGCAGTGCC
TTTAGGGGCAGTGAAAGTGTGCCCCCTCCCGGGAACTATC
GTCTCTCCATCCTCCTTCTCCATCCCCTTCCTCATCTTCA
CTGCAGACCCAGCACACCCTGGACTGCACTGCCACTCCAG
ATCCCTTAGGATTTCAAGCCCTGCAGCCACACAGGCAAAG
CTAAAGGAAGGGCCCTTTGGCTTTCCCCCCATAGAATGGG
CACGTGTGTGCTTCAGTGGATGCAGAATCCTTGCACCCAC
TTCAGGAGCAGGCGACAGGGCCCAGCAAGAATGGCAAGTC
AGCAAAGAGTTGGGTCCTCAGCAGTTCCTGTTTATTCCGC
ATTGAGTGCCTACTATATACTCCCTGCTTTGAAAGGCTCT
CAGCTTAATTACAAGTTTACGTAAATTTCCCTCAGCAGTT
TCTAAAAATGCCACAGTGTTCCCTAGGTTGATAATATGTA
CTTACAACCTTGTCAGGATTAAGGTCATTTTTGCTTGTTT
TTTCAGACACGCCTCCTGTTTTCAAAGGTCATGGATTTGG
GGATTGGGGAAGGAATAAATAACAAGCTTTAGCAGTTATA
GAAAAACATCTTTAGCTTATTCTTCCCATTAAAGCTTCTC
AAGGGTAGGTTACCCTCCATTGGTCTTTTCTTATGGATTT
TTACAGGAAAAAAATTGTATTTAAAGGTAACATATATGCC
TTGACAATCTCTTTTTGTTGACATGTTGAAAGATCTTGGA
GAGGTCAGGGGCGGTGGCTCATGCCTGTAATCCCAGCACT
TTGGGAGGCCGAGGCAGGTGGATCTTGAGGTCAGGAGTTC
AAGACCAGCCTGGCCAATATGGTGAAACCCCATTTCTACT
AAAAATACAAAAATTAGCTGGCTGTTGTGGCAGGAGCCTG
TAATCCCAGCACTTTGGGAGGCCGAGGCAGGTGGATCTTG
AGGTCAGGAGTTCAAGACCAGCCTGGCCAATATGGTGAAA
CCCCATTTCTACTAAAAATACAAAAATTAGCTGGCTGTTG
TGGCAGGTGCCTGTAGTCCCAGCTACTTGACAGGATGAGG
CAGGAAGCTTGCTTGAACCCAGAAGTTGGAGGCTGCAGTG
AGCTATGATCATGCCTATAAATAGCACTGCACTCCAGCCT
GGGCAACAGTGAGAACTTGTCCCTAAAGCAAACAAAAAAT
TGACAAAGGCAGCCTAATTCAATTTCCACTTTTCCCACCT
AACAGGCTTAGGATCACAAACTGTAAAGGTTCTCTTTGTT
TTATAGAGACGAGAAGCGACTTGTCCTAGGCACTTAGTAA
ATTAGAGACGATGCCAGCACTAGAATGTACTCAGGTGCTC
CAAGACCTGGATGGACTTGTTCCTTGCACAATCTAGAAAT
CCGTGATAAAGAATAAATCATACAGGGTGTCCTTAATGAG
CCCCTTCCATAGGCAGGTTGAGGGGGGAGACCCCTGTAGA
TTCATCTCAAGTTATGCAGACTATGAAGCCACGTGCTACT
GGTGGGGGAAAAACTTGCTCTCTGAGTCAGGTGCACCAGG
GTTCGAGCCCTGACCCTGCATCTCTCACTATGTGGATGAT
TTGGGGTGGGGCAGATTATCAGAGCTCTTGAGTCTCAGTC
TCTTTAGCTGAAAAAAGCAGAGAAAACAATGCCTACCTAA
CCAAATGAAAATAAATTTAAAGAAGACAACATTTGTAAAG
ATGCTCAATTAAAGTCAATCCCTCTCCTAATTGCGGCTGC
TTGAATTTCTTTCTCTTTCTTTTTTTGAGATGAAGTCTCA
GTCACCCAGGATGGAGTGCAGTGGCTTGATTTGGCTCACT
GCAACCTCCACCTCCCAGGTTCCAGCGATTCTCCAGCCTC
TTAAGTAGCTGGGACTATAGGCATGCACCCCCACACTTGG
CTAAGTTTTGTATTTTTAGTAGAGATGGGGTTTTACCATG
TTGACCAGGCTGGTCTCGAACTCCTGACCTCAGGTGATCA
CCTACCTCAACCTCCCAAAGTGCTGGGATTACAAGCATGA
GCCACTGCACTTGGCCTGAATTTCTTTACCTTAGAACAAA
GGGTGCTATTATAGGGAAGGCTTAAATGACATGATCAACA
CATTTGCTAAGGTATATCAGTGATTGGACAAATATAAAAT
ACCCAGGAGATCCCGCTCTGACCAATAAAAGATTCTGAGG
GCTTTAGACGCCCAGCGAGAAGGACCTCTCTAGTCTGATT
AGAGGTTAAAGAGAGCAAGAAAGGATGGGAGAGGGGAGGC
CAGCACAATATAAACCAGAGATGTTCAATAGAAACATAAC
ATAAGCCACATGTGTAATTTAAAATGTTTTAGTAGCCGCA
CTTAAGAAGTAAAAACAAGCATGTAACAGTAATCTTAATA
GTACATTTTATTTAACCCAATATATCAAAATGCTATTATA
TGAACTTGTTCTCATTTAAAAATTATTAGTGTTTTTTGTT
CTTTTTTCCTACTGAGTCTTCAGAATCAGGGTATATTTTA
CACTTGGAGTACACTTCAAGCTCTCACCATCTTGGACAGC
ACAGGTGCAGAAGTGTAGGCAAATCTCCACATCCATCCAC
TGTGCTGGGTGTTGGGGGACCAAAAAGTCTAGATTAGAGC
ATGGGTTTACCCTCAAGGGACTCAGTATCTAGTTAGGGAT
CTAGAACAGATGGAGAACATTCACCCAACAATATACATTT
GCCTGCAGGTTCCCACACTGCTTATCATAAGATACTCAAC
CTGCAGCTCAAGGCTTTTCTTATAAGCCTTAGACATACCC
CAAGCACAATATTCTTTCCCATTGTCCACACAAGCAGTTG
TCAGATGATGTAATTGATTTGGGGGTTTGGGACTATAGCA
CCGTAGGAAACAGCTCAAGGGAAGAGGGGGATGCCTTGCT
TTCTAGTCCCTTTAGGCTACAGAATGCCCACTTTCTATTG
TGTGAGCCCAAATTCCAGACAAGTAGGAAAGAAACTGAAA
GAGAAGTCTCAATCCTGCACAGAATGTTTACCTGTCTCCT
GGAGCAGCAGCGGCAACGGGAGGAGCCATCCGTGTTGAAA
AGGCAGAGTCTCTCACTGCCAGCTGCACCCACCCTGCCCT
GTCTCTTTCCCCTGCCCCTCCCTTGAGAGCCTCTTCATTT
CCTCCACTGCCTGGCTCAGCTCACAGGGAGACTCAAACAA
CTCCAAAATGAAAAGCCAGTGGCTGATGTGGCTTGCAGAG
CAACCTTCATGCTGTGCAGGCATGAGCCTCAGCAAAACCA
GATATTGAAGTTTGCTTTAGATTCGCCAGCATTTTCTGCA
AAGCCCTTTCCTCCTTTCTGCAACTCCACCCCTGTAGACT
AATCTCAGATAATGCAAAAACGAAGCCGTGTGCTGCTGGT
GGTGGAAACAACCAGTTTAAGGAAATACCAGGTTCTTCCT
CAGCTATTTCTGCTGAGACACGAATTCACACTAAGGAGTT
AATACTTTGTGGGCCATCTTTCCCAGGGATATTTGGATTT
TTTAAAGACTGAATAATAATTTTAAAAAAGAAGAACTCAA
ATGTATTGATTGCTTACTAACTATTGGGCACTGTGCTTAG
AGAATGATGCCTCACTCCAGGGAATGATAATGGTAGGATT
TCAAGCAAGGTGGCACAGGTGGAACAGAGGTACCTTCCTG
GTGCTTTCAGTAGACAACTCCTATGCGACCCTAACATGAG
GAACAGTCCGCGGAGGATGTAAGAGAGCTGCACTTTTTTT
TCCCCTTAACTTTTAAATTTTAGCGCCATTTTCTTTGTTT
ATGGATTAAGGGTAGAGGAATTAAATTTGTTTTCGTCCAC
CCATTCATTCGCTCATTCATTCAACAAACATTTACTGAGT
GCCTACTCTGAGCCAGGTATTGGACCAAGTGCTGGGGATA
CAGCAATGATCAAGATGGGCGAAGCTCTGCTCTCATGAAA
CTTACAATACAGTGGGGAAAGACAGGCAATAAGCAAAGAA
GCAAAACAAGAGAATTACAGAGTGTGATCATCCCATAAAC
AAAATGAACAAGGGGGTGCGATAGAGGCAACTAGGGAGTA
GGATGGAGGCTCTTTAGATCCAGGCTGGGTGGGGAAGCCT
CCCCGGAGGAGGTAATGGGGTTTTTCTGCATCCCCACTGG
TGCTCCTCCTTGGCCTCCTTGGCTTCCTCTTCCTCCTTCA
CCTACCTGCAGGCTTCAGAGCACAGTCCTGGGGCTTCTCC
TTCATCCACAAACCCTCTCTAGGTGCTCTTGGCCAGTTTC
ATGACTCTAACCACTTTCTATACACTGATATCTCCCAAAT
TAATATCTCCAGTCCTAACAAGCCTATGACCATCAGACCT
ACACATTCAAGAGTCAAGCTGATATCACCCCTGAAAAGTC
TACCGGCATCTCAAACTTAATATGCCCGAACAAGTCTCGC
GACTCTCTGCTTCCTCCAGCCTGTTTCTGCTGCCTCAGTC
CCTGTACTCTGTAAATTATCCACCTGATGGCTCAAACCAA
AAAGCTGAGGAGTCACTATTTTTTCATTGTGTTTTAAACT
GTTTTTGAACAAGTAATTGTGGTAGGCAGAATAATGGCCT
CCAAACACGCTCGTATCTAATCTCTAGAATCTGTTAATAT
GTGACTTTACATGGCAAAAGGGACTCTGTGAATGTAATTA
AGAACCTTGAGGCGAGTTATCTTGGATTATCTGGATGGGT
TGAATTTAGTCACAGGAGTCTTTAAAAGTGGGTAACCTTT
CCCCTCTGTGGTCAGAGGAAGACATGAATTTGGGAGAAGA
ATCAGAGACACTCTGCTGACTGTGAAGACAGAGGAACGGG
CCATGAGCCAAGGCCTGCAGGGAGACTCTAGAAGCTAGAA
AAGACCAAGAAACAGTCTCCCCTCCAGCCTCCAGAAAGGA
ATGCAGCTCTCCAATCCCTTTATTTTAGCCCAGTGAGACC
TGTGTCAAACTTCTACCCTATAGAACTATAAGATAATAAA
TTTGCACTGTTTTAAGCCGCTACATTTGTGATCATTTGTT
ATAGCACTAATAGAAAACTAATAAAGCAACATAGTCACGT
GACTCAAAATTCAGAGAGTACAAAATAGTAGACAACAAGC
CTCCATCTCACCCTGTCCTTACCCACCAACTTTTCCCCAG
AAGTACCTAATGCTACCGACTTCTTGGTATATCTTTCCAG
AGACATCCTATTCATATATAAGCAAATGGGGCTATGTATA
CTTTCACCTTGTATTTTAATACAAATGATAGCATACTATA
CATACTGTTCCATTTTTCAAGTCAACAATATGGTCTACAT
GTTTTTCTTTGAGGCCTTTTTATTGTTTTAACCTGGCACC
ACCACATTCCATTGCATAGACGTAATTATTTAGCCATCTC
TTATTGTTGGCTATTTCCAAAGTTTTTATCACAAACAATG
CCCTATGCAGAAATAACCTTGAACTTGCAGCATTTCATGC
AGGACTCAGAGACTGATTTGTCTCAGACTGAGACAAATCC
AGGAGTCATCCCTGGTTCTTCCTTTCCTTCATTCCCATCT
AATCTGCTAGCCTGTCCTGTGGGTTCTATCTCCAAAACAA
ACTTCAGCCCACCACTTCTTTCCTTGTCCACCATCCCCAC
TCTATTCTAAGCCACCACTATCTCTTGCCTGAGCCATTGC
AGTGGACACATCTATGGTCAGGAAGACTCTTGAGATTCCT
ATACTTGTGTCTTGCCCTTTTGAGGAAGAGCCGTCTTGAG
GCCTCAGACATTTTGTTCCTGAAATAGGATCAATGAAAGT
AAGCATCCAGATTTTTCTGTGAATGAATGAGTGGTGTTTC
CCAAGACTTCATTAATGGGGTTTCATTAGGAGGCTTTCCT
AAAAAAGAAGCTTGTTAAACCTGAAAGGAAGATCAGATGA
GTGTCTTGGAATATACGTAAATTTAACTGCATCTTTAGTA
TGTGTTTTCCTTCTGTGGGTTTCCAGGGCACTTAATGGCC
TGGGAACAAGACAAGAGTCTTTAGGAATGGAGACAAATTC
ACCTTAAACAAGAACCTGAGATTAAAGTTCTGCCTTTCTT
CTACTTAGCCACAGCCTAAATCCTTCCCTGAGGCCTCTTG
AGGAAGTTCCAGGATGGAAACTGATTCAGAAAGCCCAGCG
GTCCTGGTACAGGAAATAAAACATTAAAGAAACGAGCACT
GCAGAGGGAGGCCCCTGTGACTATAAATGTAAAAAAGAAA
ACTCCTGGAGACTAACGGAGGGAAGGAATCAGATTTATGA
TGTATTTGCCATGGTATACTCTCTCTTCTTATAATAAAAT
GTTAATTAATTATTAAGTTTTTACTGTCATGTATTTTCAC
ATATGCTTTTATTTAATTTCCTAATAACTCCATTTTACAG
ATAAGGAAACTAAGAGTCAAACAGTATATTTATTTTGTAG
CCTTTCAGTAGTTGCGCCCCTGATCACAGAGTAAGAAGTG
AGGACAGGTGGCAACTTCAGCAACTGTCCTGAACAATTAA
AATACACATCAGTGCGAATGACCTTCAGAATGTATTTCCA
TCTGTTAATATACACAGTAACATGTATGTAAACTATACAT
GGCAGCTGAGAGTTGTGTTTAAGATCACAGATTCTTCTGA
GACAGAGTCTCGCTCTGTCGCCCAGGCTGGAATGCAGTCG
TGCAATCTCAGCTCACTGCAACCTCCGCCACCGAGGTTCA
AGCGACTCTCACGCCTCGGCTTCCTGAATAGCTGGGGCTA
CAGCTTGCATGCCACCATGGCTGGTTACTTTTTGTATGTT
TTAGTAGACAGAGTTTCACCATGTTGGCCAACTGGTTTTG
AACTCCTGAACTCAAGCAAACTACCCATCTCAGCCTCCCA
AAGTGCTGGGATTGCAGGCGTGAGCCACCGCGCCCAGCCA
AGATTACAGATTTCATAGAGAGACTTCCTGAGCTTCAGCA
TGCATAGTTCCATGATTACCTGCTGTGTGGCCTTGGGAAA
ATTCCTTTCCCTCTCTGGGCCTATTTCCTATTACATTTAA
AACACTTAGATCTGTGCATGGCATAAAGTGGAATTTAGCC
AGGCTACCCGTAATGAGGGTTTACTTGGTGTCAAGCACTG
GGCTATGTAATATATAGAAAGCACTCATCCTGAAGATGGT
CTCAGGGAATCTTCAGATCATTCTGCAAGGAAATCATTCT
TTCTTTTCTGTAGTGAAGGAATCTGAAGCTCTAGAACATC
CCCAATGTCACGCAATCGTCTGTTCAGTGGCAGAGCTGGG
AATTCAGACCTTGCTTTGTCTGCTTCCAAAGCCTGGGCTC
AGTAACAAGCAAAGCAGATGGTGGTGTTAGTGTGCAGTCC
TGCTTTTTGGCAAGCCTGAAGGCATGAGCTGCTCTTCCTG
CTTACAGGTGCAGACACACATACTCCCCGCCACAAAGACA
CACGGGCAGCACTCAAGTGAGAAATGTCCCCAATGCCTGC
GCCCTCTGCTGTCTGTGCTGTAGCAATTTCTGGTCTGAAA
GGCACTTTCCTGGAGTAGAATTGCTGTTGGTTTTGGAAAT
GACTCCAACAAATTGAATCCTTGACGTCGGGAGATACTGA
AGACATTGAATCTTTCTTATTTCCAGTTGCATGAAAACAA
GAGGCTTTGACGAACCAAAGAAAATTAAGACACACGGAAA
AAGTAAGCTTTTAGTGCCAGGTGCTCTCTTTTGGCAATAA
AAAAGTGGTTTGAGCACCTTAAATTTTATTTTTTCAGAAT
TAAGTGTCAAGGATGGGGGGTCAGAGAAAGGTACATGGGG
GAGTTTTTGCTCCTATCAGCAATACAATAGTCACCCTTGC
TGAGAGGCTCCTTGAAGGCAAAATAGAACATGTTTGCAAA
AATATGCAATGAGAAGATATCTCATCATGCAGCTCCTCAC
CTCCACACCCCACCCTGCACACACCCATTTCTTCTTACAA
GAAAAAGGCCTCCAATTTTTACCATGCAAGAAATTATTCT
CTGTCCCTCTCTCCTTTTCCTCTCTCCCACTCCTCTGTGC
CCTTCTCTTCCAGAAAGAAATTTTAGAATTTCAGACCTTA
AAGACGATCCAATGCCGCAGTTAAGAACACTGACTTCAAA
GTCAGGCAAACCTGGGTTTGAATCCTGGTTTCAGCACCTT
ATGCAAGTTACTTAAACCCTCTGTGCCTCAGTTATACCCC
ATCTGTAAAATGGGCTTAAAAACAATACCTACCTGATAGG
ATTGGTGAGATATTTGAATGAACTAATGCTTGTAAGTCCC
TCAGCTCAGGGCCTGGCAAAGAGCTAATGCCTCCAAAGTG
CTCCTTGATATTGTCACCCAATCAAGCTTCTTCATTTTAT
AGACAAGAAAACTAGATTCAGAAAGAGGGGATTTATCTGT
GGTCATGTGGCCAGTTAGTGGCAGAGCCAAGACTGGAGCC
AGGTATCTCATCTCATCTCATCTGGTACAGACATCTTTCT
ACTGTACCACACACAGCATCATGGATTTTCCCTCATTTCC
TAACTAAGCAAAAGAGGTTGGGCCATTTCCCAGTTGGCCA
GGTTTGTGCTGAACCAGTAACGTTGCCAGAGTCAGGCATC
CTGGAGTGCATCCTGCAGTGCCGGCTCCCCTGTGAGCAGG
AGCCAGCTCATGTCTGACAGTAACAGACTCTGTCCTAGGA
GCTATCAAGCCCTGATAAAGCTGATCCACAGAGCACTGAG
CAACTGTCCTCTTATATTATTATTACTATTATTATTATTA
TTATTTTGAGACATCTGTTGGCCTCTCAGGCTGGAGTGCA
GTGGTGCAATCTGGGCTCACTGCAACCTCCACCTCCCAGG
TTCAAGAGATTCTCCCGCTTCAGCCTCCCGAGTCGCTGGG
ATTACAGGTGTGTGCCAACATGCCCGGCTAATTTTTGTAT
TTTTAGTAGAGACAAGATTTCACCATGTTAGCCAGGCTGG
TCTTGAACTCCTGACCTCACGTGATCTGCCTGCCTCAGCC
TCCCAAATGTCCTTTTATTATTAATTTACTTTCTGGTAGC
TGAAGCTCCAGAAAGAAGTTCACTAGATAGTGGTGGTGGT
GACACCACCACCAGCTTTCAAATGTTCTGGGAATAAAGTC
TCTACATCCAGTCAGCCTCTAATCCACATTCCTGAGGGTC
TCTCTCTCCCCCCACCCCTCCCTCTCTCTCCAAAGACCCT
CTCCTAATGCAGAGAGTCTGGGTCATTGCCTATACTGTGT
GTCACTTTCCCCCCACATCATACTATTTCACCTCAAATGC
TCTTCTCTCTCCCTCTGCTCAAAGGACACACACAGACCAC
CACACATATGCCTAAGGTATTTTGTTCTTTGGAAAGTATT
CAAGTTGTCCACAGCAATATTTAGTTCTTGCTGGAAAAAG
TCAGTAATCTACAGCCAGGGTAGGTTCAGCTCCCAGTGTC
TCTGGAGAGGACAGATCTCATTAGCTCTGACAAGCATCCC
CAGTGTTCCTGCTCCTCACCTTTGTCAAATTTTCCAAAAT
CCAGCTAGACCCAGGGGCTCCTTGCAGGCAGTCCAGGCTC
TGTCTGCTCCACTCAGTATCAGGTGGCCTACAGCTGCAAG
GACCAGTCAGCTTTTTCTCAAGCCTGGGCCAGGCAAACCC
TCTACATTTAGTAAACAGGGGCAAGGGGGATGCGGGGAGA
GGTCTGAAAGATGGAAAAGGAGGAAGGGGTTATGGTTATG
CTCCTTTCAACAGTTCAGTGATAATGATGCTATAATTCTG
TAGCAGAAAGATTGCCCGCCTAGAAGTTAGAAGGGCTGAG
TCCTAATCCTAGATCAGCCACTAAATGAACCATGTGCTCT
TGGGCTGATCACTTTGCCTCTCTGCCTCAGTTTTCTCATT
CTGCTATACAAGTGGGTTTGCCTTGAGAGTTTGTAAGAAG
CTTTCCAGCACTTCTGAAACGCTGAAGTTTTTTAGTGACA
ATCTTTCGTTCACATGACATGTTACAGTTTTTCAAGAACT
TCCATATGCAGGCATCATTTGGAGCTACTGTGGGTTTGGT
TCCAGACTACTGCAATAAAGTGAAAATTGCAATAAAGTCA
GTCACACAAGTTTTTTGGTTTCCAAAGGCATATAAAAGTT
ATGTGTATGCTGTACTGTAGTCTATTAAGTGTGCAATAGC
ATTGTGTCTAAAAACATCTTAATGAAAACATGCTTTATTG
CTAAAAATGTTAACAATCATTTGAGCCTTCAGGGAGTCAT
GACCTTTTTGCTGGTGGAGGTCTTGCCTTAACATTAATGG
CTGCTGACTGATCAAGGTGATAGTTGCTCCAGGTTTGGGG
TGGTCATGACAATTTCTTTCTTTTTCTTTTATTTATTTAT
TTATTTATTTTTGAGATGGAGTTTCACTCTTGTTGCCCAG
GCTAGAGTTCAGTGGCATGATCTCAGCTCACCGCAACCTC
CACCTCCCAGGTTCAATCAATTCTCTTGCCTCAGCCTCCC
AAGTAGCTGGGATTATAGGCATATGCCACCATGCCCAGCT
ATTTTGTATTTTTAGTAGAGATGGAGTTTCTCCATGTTGG
TCAGGCTGGTCTCAAACTCCTGACCTCAGGCAATCTGCCC
GCCTCAGCCTCCCAAAATACTGGGACTACAGGCATGAGCT
ACTGTGCCCAGTTCTTAAACTAAGAAAACAATGAAGTTTG
CCACATGGATTGACTCTTCCTTTTATGGAGATTTCTCTGT
AGCATATGATGCTGTTTGATAGCATTTTACTCACAGTAGA
ACTTATTTCAAAACTGGAGTAATCTTCTCAAACCCTACTA
CTGCTATCAACCAAGTTAATGCAATATTCAAAATCTATTG
TTGTCATTTCAGCAGTGTTCACAGCATCTTCACCAGGAGT
AGATTCCATCTCAAGAAACCACATCCTTTACTCACCCATA
AGAAACAACTTCTCATCCATCCAAGTTTGATCATGAGATT
GCAGCAATTCAGTCACATCTTCAGGCTCCACTTCTAGTTC
TCTTGCTGTTCCCACCACATCTACAGTTACTTTCTCCACT
GAAGTTTTGAACCCCTGAAAATTACCCAAGAGGATTGGAA
TCAACTTCTTCCAAACTCCTTTTAATTTTATATTTTGACT
GCCTCCCATGAATCATAAATATTCATAGTGGCATCTAGAA
TGGTGAATGCTTTCCAGAAGATTTCCATTTACTTTGCCCA
GATCCATCAGAATCACAATCTATGGTGGCCATAGCTTTAC
AAAATGCATTTCTTAAATAATAAGACTTGAAAGTCAAAAT
TACTCCTTGATCCATGGGCTGCAGAATGAATATTGGGTTA
GCAGGCATAAAAACATTTATCTCCTTATGAATCTCCATCA
GAGCTCTTTGGCAATGAGTTGCATTGTCAATGAGTAGTAA
AATTTTGAAAGGAATTTTTTTTTTTTTTCTGAGAGTAGGT
CTCAACAGCAAGCTTAAAATATCCAGTAAACCATGCTGTA
AACCAATGTGCTGTCATCCAGGGCTGTGTTGTTCCACTGA
TAGAGCCCAAGCAGACTCTATTTAGCATAGTTCTTTAGGG
CCCTAGGATTTTCAGAATGGGCAAATGAGCATTGGCTTCA
ACTTCATGTCACCAGCTGCATTATCCCCTAACAAAATATT
CAGCCTGTTCTTTGAAGATTTGAAGCCAAGCATTGACTTC
TCTCTAGTATGAAAGTCCTAGGTGGTATCTTCTTCCAGTA
TAAGACTATTTTGTCTATGTTAAAAATCTGTTGTTTATTG
TAGCCACCTTCATCAATGATCTTGGCTAGATCTTCTGGAT
AACTTGCTGCAGCTTCTGCTTTAGGACTTTCTGCTTCACC
TTGCAGAAATCTCCATAAGCTTCACCTATGGAGATGGCTT
CTTTCTTTAAACCTCATGAGCCAATCTCTGCTAGCTTCCA
ACTTTTCTTCTGCAGCTTCCTCACCTCTCTCTGCCTTCAT
AGAATTGAAGAGTGTTAGAGCCATGCTCTGGATTTGGCTT
TGACTTAAGGAAATGTTGTCACTGCTTTGATCTTCTATCC
AGACCAATAACGCTTTCTCCATATCAGCAAGAAAACTATT
TTGCTTTCTTATCATTTGTGTGTTCACTGTAATATCACCT
TCAATTTCCCTTAAGAACATTTTCTTTGCATTCATGACTG
GGGTAACTGTTTGGTATAACAGGCCTAGCTTTTGTCCCTT
CTTGGCTTTCAACATGGCTTCCTCACTAGGCTTAATACTT
TCTAGCTTTGAATTTAAAGTGAGGAACATGCAACTCTTCC
TTTCACTTAAACACTTAGAGGTCATCGTGGAATTGTTAAT
TGGCCTAATTTCAATATTGTTGTGTCTCAGGCAATAGGAA
GGCCTGAGGGGGAGAGAAAGAGAGGGAGAGAGAGAGAGAT
AGGGGAATGGCCAGTTAGCAGAGCAATGGAGCAATCAGAA
CACACAATTATACTTATTAAATTCTCTGTCTTATATGGGT
GCAGTCTGTGGTACCCCAAAACAATTACAATAGAAACATC
AAAGGTCACTGAGTACAGATCACCATAACAGATAAAATAA
TCATGAAAAAGTTTGAAATATTGTAAGAATTACCAAAATG
TGACACAGAGACACAAAATGAACACATGCTATTGGAAAAA
TGGTGCTATAGACTTGTTTGACACAGGTTTGCCACAAACC
TTCAATTAAAAAAAAAAAAGCAGTATCTGCAAAGTGCAGT
AAAGCAGAAATGCAGTACAACAAGTACATCTGTACCTTAT
TATTTAATCCTCCTTAAAAACTCATTGATGTAGGTAGGGT
ATTTGGCAGATGACAAAACTAAGGTATCTGGTGAGTAAGC
AGTTATAGGCAAACCGTGGCAGAGCTTACTGCCAAAATGA
ATGATCTGCACTTCTAGCCACTTCTGACTGAAGCTGACCT
TCTAGGGTTAGACCGCTCTCCCCAGTGAAAGGTCAACGAG
ACGGGCTCCTGGGAAATGCCAAAGAGGCTTTGTTGCCTTG
GGTTCAGGGGTCAAAGGTCTAGGCTATTCCTTAAGTCTTT
TTGATGTCTTTTTAACATTTTTGGACCCAAGGGTAGGTTT
GACTTAGCTCCATACTCCACGTTTGCTTGTCTTTTGAACT
TCAGAGATGAAAGGCAGATCCCATAGCACTGAAGAGATTT
TCCAGACCACTAGCTGGTCAGGGCAGAGCTAAAGCTAAAC
CCAGGCCACCTACTTCCTACTGCTGAGCTAGTGCCCTCTG
GAAGCATTGGCACATGGTGGTGGCCGCTGCTGCCCTGGCT
AAGAGGGTCCAATTAACTTGAGTCAGGGTCAGGGTCTTCC
TTCCTGTAACCCCTTCATCCCCACCCCAGGCTGTGAAGCC
CCACCATCTGTTTATGAGGCGGGTGGCCACAGAGATAGGC
TGATGGTGAGGAGGTTTCACACACTGCGGTAACTAAGGCC
TGAGCCCCACCCACTCTCCACCCCTGCGCTTAGTCCCACT
TAACAGATAGAAGATCCTATTGTCCCTGAGCACTGTTAAG
GGCTGAACTCTGTCCCCCAAAATCCATGTTGATGTCCTAA
CCCCTAGTACCTCAGAATGTGACTGTATTTGGAGACAGGG
TCTTTAAAGAGGTATTAAGGATAAATGCAGTCATTAGGGT
GAGCCCTACTCCAACATGACTAGTGTCCTTGTAAGAGGAA
ATGTGGACACAAACACATGCTGAGGGAAGACCCATGTGAA
GACACAGAGAGAAGGCAGCCATCCGCAAGCCAAGGAGAGA
GGACTCCGAAGCAACCAAGTCTGCCAGCACCTTGATCTTG
GACTTCCAGCCTCCGGAATAGTGAGAAAATAAATTTCTGC
TGTTTCAGGCCTCAGTACTTTGTCATGGCCGCTCAAGTAG
ACTCACGCGGGCACTTGCTCCAGACGCCCACCCCCTTGAC
CCTCCCTCGCTGCCCCTGCATTCTCCTCTATACACCCCTG
AGCCCCAGCCCCAGATTCATCAAGTCCTTGGAGTCAGGAG
AGTGGGCTCCATGAATCCGCAGCCACATTTTCCCATTTCA
GGACCTTTGAGGAGTGCTGGTTTGTGCTTCAGAGTGGGCC
AGGGAAGGGTAAACTGCCTTTGGAGCATTTGAGAGACTGA
GGAGAGAAGAAGAATCACTGAGAAAACAGACGGATGAATA
CTTTGAGTGAGAATCCTGCCACCCACGACACGTCAGCTCC
CACGCCTCCAGAGTCTCCAGCTAGAGCACTCGCGGTAACA
GCTCAGTGGGTGCTTCCAGGCAGCCAGGGATGTGCTGCCC
TCTGGGTTCATTAACACAGGGTTTCTTGGGGTCAGGGGAG
GTGCCAAGGCCCTGGGAGAAGCCAAGCCTCAGAGGACCCT
CTCGCTCACAGAGAATGCACGGACCCCCAAGTTCTACTCC
CAGACTCACATTCCTCTTGTAGGTGGGAAAGGGACGGAGG
GGTGGAGGGGGAACGCCCTGTTCCACATGCTGTATTTACT
CTGGGCATGGCTAATGACTCCAGAGCCTTATCATTCAGCC
CTCAGACTGGGCTGGGTAGGTCTGAGAGTTAGGGAAAGTC
CGTTCCCACTGCCCTCGGGGAGAGAAGAAAGGAGCGGGCA
AGGGCGAAGCTGCTGGTCGGACCGTCGGACCCACAATGAA
AACGCTCCTTCTTTTGCTGCTGGTGCTCCTGGACCTGGGA
GAGGCCCAAGGATCACTTCACAGGTGAGGAGACATCCCCG
CACTGTGTTCAGCTGGGTAGACCCGTGCCCTGCAGCTCAG
GGCTGCTCTGGGATAGGAAAGCTGACGGGGAGATGAAGAG
GAGGAGAAGCTGAGGGTTTGCATCAATGCATGGAAAGAGG
CTTACCCAGTGGCCGTCTGTGTATGGCCTTCATCTCCAGT
CCTCAACAAGTCATCCTCCTGCCTCCACCTCCACGGAGGT
GTCTTCCCAAGTCCCAGGGAGCTTCTTGTGTTGCAAAAGA
GCAGAAACCTGCAGTTGTGGTTTGTAGCTCAAAGCACCCC
AGTACTTCCCCAGGGGACTGACCATCACTGCCTCCAAGAG
TTTTCTGTTCCTTTAAATCAGCCCTTCGTGATGTTCATGT
AAAACTGCAGACCTCCCCACATCTTCCATTTTCCTAGAAG
ATCTCAAAGAACTCAGCTCCAGGAGGGGAGCCATTTCCAC
TCTAAGATTCTAAGACTCTCCAGGGCAGAGATGAGGCCGG
GCAGTCTGAATGGCAGAGAGGACGCTGATCCCACCTGTAT
CCTGCATGCTGTCTTGCAGATCCCCCCCTCTGTCTTCTCT
AGTCGGCCCCTGAAAAAATGGGATGGGAACGGGGGGAAGA
GGGAGGTAGAAGTACATCATCTCCTCCTCACACGGGGCTT
TGTCTCCAGGGTGCCCCTCAGGAGGCATCCGTCCCTCAAG
AAGAAGCTGCGGGCACGGAGCCAGCTCTCTGAGTTCTGGA
AATCCCAGAATTTGGACATGATCCAGTTCACCGAGTCCTG
CTCAATGGACCAGAGTGCCAACGAACCCCTCATCAACTAC
TTGGATGTGAGGCCTCTTGGGGTCAGGGCTGGGGAGAGGT
GGGAGCTGGAGGAAGGCCCAGCATCAGGGCATGGCCAGTG
CCATATCAGTAGCGCTGAAGGCCATGGTGGATTTCTTCAC
TTGGACGGATGATCCATGGGGACAGATTCCCTGGGTCGCC
ATGGAGTTGGCTAAGCAGGCCCCAATGTACCCAAATGTCA
CAGCTCTCTGCAGAAGGAAAGGGCTGGGAGTGAAAGCATC
ATCCCACACTGAAGGCCCCTGCTTCTGCTCTCCACTGGGC
AGCTTACTGGCTGTGTACCCTTAGGCAAGTTATTTAACCT
CTCCCAGCCCCAGTTCCCTAGTCTGTAAAACAGGTGGTTC
TTCCTCCACTGCCTCTCCTACAATGTATTTATAAGAATCA
GGTTAATGCAAGTAAAATCAAATGAAGTAGCCAGAGGCTT
GGTTTGATTTCCTCACTCATGGCCATTTCTCTGCTCCTTA
TACTTTTTATTTTCCAGTATTGCCACTTCCTAGGCTCTGT
AAACTCCAGTCTGTAGTACCCCAGGCTTTGGTCCCAAGGA
GCTTTCCCTTGGCTTCCTGGTGAGCACCCTTGTCCCTCGC
CACCACCCACACCCGCTTTCCTTCTCACTCTTCCTTGCAG
ATGGAATACTTCGGCACTATCTCCATTGGCTCCCCACCAC
AGAACTTCACTGTCATCTTCGACACTGGCTCCTCCAATCT
CTGGGTCCCCTCTGTGTACTGCACCAGCCCAGCCTGCAGT
AAGTGGGGCCAGGAGCACCAGCAGAGAATGTCTGGGGGCC
AGTCCTGGGAAGCCAAGCCTGATACTCTGGGGAAGCGGGG
CTTAGGTTCCAGAAACTGGCCACCCTGCCACACCAGCTTC
CCCTCTCCATCTTTGAGTCTGCCCTGGAACTGCTTACAGC
AGAGATAGAGCAAGGCCAAGGAAGAACTAAAGTGTGGCTG
CTGTCCAAGAGAGCAACTTCCATACAGATCAGAATTAATA
GAAAGAAAGCCATTGAAAAGAGAAATCTTTGACATAATGA
CTCACCTCCTTTGGAACACCCAAAGGAATGTAGGGGAAAG
TTTAATTTAATTGGTTATTTCTGAGCAGGTAGGTTAGTTG
GGTTCTAGTGTAGACAGTCTGCTTGCTTCAAGGAGGCTTG
GTAGCCTTATCTCCTGGTGCATAGAGGTGCGGCTGGTGGG
GCACAATGGCATGGGTGGGTCCATTTGGCCAGAGGTAACT
CGGAGGTTTCAGCAAGGATTGGAAAAGAAGAGCTACAGAA
AGATGTCTTGTTTGATACAGGACAAGTCCCAGAGACAGGA
TCTCCCAAGGCTAGAGATGTCCACGGGTTGGGAGAAAAGT
TGGGAGTAATTTCCTGGGGCAATTGTTTACCCCTGAGTTT
CTTCTGAAGGCCAACCTCTGACCCACAACGGGTGGCAGGG
ACTGTGGCTGGCGCCTGATAAATGGCACTTATCTTGGTGT
GCCTCATGAGGTCATTGTGGACAATCAGGTTTGCTCAGGG
ACAGCTATTTGGTTCCAATTAGGCCACATCTGTAGCTAGA
GGGAAATGTAGTTGCTCACTAGGGAGGGGCATCACCAGGC
TTCTAGGGGCTCTCCCTCAGTGTTGAGAGCTAAGGGAAGA
GATCCTGCCACACCGGGGCTGGGTGGCATCAGGGCAAGGA
TGCAGGCAGTGAGCTGATGGCATAGGCAAGAGCAATGCAC
TTCTTTCCAGAGACGCACACCAGGTTCCAGCCTTCCCAGT
CCAGCACGTACAGCCAGCCGGGGCAATCTTTCTCCATTCA
GTATGGAACTGGGAGCTTGTCTGGGATCATTGGAGCCGAC
CAAGTCTCTGTGAGTGCAAGTCCTTCATCTTTTCTCTCTT
GGCCAGAAACTTGGGAGACTTATTCAGAGGTCTTGGGTTT
CAAAACTGCCTCAGGAATGGGTGGAAACAGGGGTTAGGAC
TAACTTCTAGGGGAAAGGGGGACCAACACTTCCCACCTGA
GATGGTAGCAGTGGGTCAGTCTGCACAGCAAGCTGCGCCC
TGGGGGAGGACAGCGCAGGGGGACTCTGGCAGGAAGCAGT
GCCCAGTGCACAAAGCCTGTTGGCAGGGTGCACAGCTGGA
TCTCCAGTCTCTAGGGCATTGAGGAGGTAAGACCAGGTCG
CCATCTTGAAGGATAAAGAAGCCCACGTCAGCGGGCGAGG
TTTGGACTCAGTAAAATAAGGAGGCAAGGTCTGAAATGGG
AGCCCAGTCACAGAGCCAAGGCAGAAACCCAGTTGTCCAA
AGGCCAAGGCCCAAACTGAACTCAGTGCTGAGCTCATGAG
CTGTTCCTCAAACTCCCTCTGACCTCTGACCCTCTGACTC
CTTCTAAAGTCCTAGGGGTCTTAGAACTATGGGAATCAGA
CAAATGTGGGGACAGAGAACCAGGTACTTTTTCAGGCTTA
TAGACAGCAATATATGCCTGGGCCTTGGGAGAAACAGAGG
TTGACCTATTCCTGGCGAGCATTGGTCCATGAGGGGGGTA
TTCCCGAGGCCAGGAGGGCACAGCTTTCATCAACATCCCT
TAGAGTGGGTGGAGTAGGACATATTATCAGCTGAAAGAAC
GCCAGAAGCAGAAAAACACCATCTATGTAAAAATATCATA
CAGATAAAACAATGCACTGCATTTTCTATTGGAACTATTT
GTGTGTGTGTGCATACACACATTACATATATAATATATAA
TATCCGTATGTACGAATATATAATATATAGTATACTGTAT
ATATCCATCTGTATATTTTATATAGATATAATATATATTA
TAGTCTATAATAATTGCATAATTTTATTATATAATATGTT
ATATATTATATACTTAATATGATATGTAATACATTATATT
AATAAGTTATATAATATTAATTATATATTATGTGATATAA
TGTATTATATTAATAGTATATTATGTGTTATATATTAATA
TGTTGTGTATATTAATATATAATATAATATACTAATCTAT
TATATATTAACATAACATATCATATATGTAATGTGTATAT
ATTATATGATATATAAAATTATATATATTATGACATATAC
ATATACATTATATGTCTAATTACACATAATATATATATAA
AAGTACAAATAACTATTTAGAAGGCTACATCCCAAACTGT
CATCACAATAACCTCTGAGATGCAGGGAAGGCACTGAAAT
GGAATAGTAAGGGGAATTCGCACCTATAGCTTGTCACCTA
TCTGTTGGCTCACCTGGCTGGTGTAGGGCAGCAGCCAAGC
CCACAGCAATGTCAGTTGCACTGCTCTTTCCCTCAGTTTT
TCTGGCTCCAGGGCCTGGTGTGCACTTACCTCTATAAAGA
ATCATCAGATTTTGCTGCAGAACATCCCCATCATTGAGGA
TGGAGACTTGGGGACAGGGAGAGAACAATGAGGGTTCCAG
TCCACCCTCACACTCATGGGTTCCAACTGGCCCTTTTTCT
TCCACTTAACATCTGTCTTCCCTTTCTGCTGTGCAAACTG
TAGACAGCAGCTGCAGCACCAGGCCAGAAACAAGTACACT
GTTTAGCACCCACAGTTGCATATAATCAATATCTATATCC
ATATCATTTCATCTATATCTATAGTACCTCCTAATGGCTC
TGCTTCTCCTTATCAAACCCTGACTGACATAATAAAGATA
GGACATGCCAAAATGTGTAGATGAAGCTAATGCAGCCCTT
AAAGGGATCGTTTAGCCTGAAATGCATGTATTATTAATAG
AAATGCTAATAATCAATTATCTAAGTTCCTATTTCAAGAA
ACAAATAAGAAAATTAGCAAACTATAAACAAACAATAGTA
AATCAAACACAAAGAAATCAAAAGGAAGGAAAAATAAAGA
GTAGAATGGGGCATTAATAAAATAGAGAAATCACACAGGA
AATTAACAAAGCCAAGAATTAATTCTTTGCAAGAGTAATA
AAATTGGTTAACCTCTGACATGACTAATTAAGAAAAAAGA
AAGAAAATACAACTTAACAGTATTAGAAATGAGAAAGAGA
ACACTAAAGTTATCAAAAATAATTTTATATTGATACATTT
TACAATCTTCAAAAAATCAACAAATGCCTTGAGAAATACA
GCATACCAAAACTGATGCAAAAACAAAATTTAGAAAATGT
GAATCTTTTAAAGATATACTCTGTTATTAAAAAATCCTTC
CACAAAGAAAACTCCACAAAGAAAAGTCTCACTGATAAAT
TCTTCTAAACACTAAAAAAAAAAAAAAAAAAAAAAATTTC
ACAAACTCTTCCAGATATTTGATAATCGTTTTTGAAACCA
GCATAACTTTAATAATGAAACTTGAAAAGGACATTATAAC
AAAAGAAAATATAAAATTACAGACCAATCTTTCTCTCATG
AATGTAGATGCAAAAGTTCTAAATGAAATACTAGCAAATA
AAATCTTGTGGTGTATAAAAAGATAATACATCTTAACCAA
GGGTCATCTTTCTAGGAATTTATCATTTAGCAGAATAAAA
GGAGAGAAATCATATGACCAATATGATTATATTAATAGAT
TAATAACATTCAACATCTATTCATGACTTCAAGAAAATCC
CTTAGCAAACTAGGAATAGCAAGTAACTCCCTTAATCTGA
TAAAGATGAAGGGCTTCATCTACAAAGAAGCCCACAGCAA
ACTTTATACTTAATGGTGAATTGTCAAGAGACTTCTCCAT
ACGATCAAGAATGAGACAGGGACACTCAATCTCACCACTT
CTATTCCACATTGTACTGAAAATCCTAGCCAGTGCAACAA
GAAAAAAAAGAAACAAAGAACATTAAGATGGAAAAGGAAG
AAATAACACTGTCGTTATTAATGTATGACAAGATTCCATA
AGTAGAAAATCCAAAAATATCTACAGAAAGGATATTGGGA
TTAATATGTGAACTTAGCAAAGTTGCTGGATATGAGGTCA
ACATAAAAAAATCATTTAGGGCCAGGCATGGTGGCTACAC
CTGTAATCCCAGCAGTTTGGGAGGCCGAGACGGGTGGATC
ACAAGGTCAGGAGTTAGAACCAGCCTGACCAACATGGTGA
GACCCTGTCTTTACTAAAAATACAAAAATTAGCCAGGCGT
GGTGGTGCATGCCTGTAGTCCCAGTTACTCAGGAGGCTGA
GGCAGAAGAATTTGCTTGAACCCAGGAGGCGGAGGTTACA
GTGAACCGAGATCATGCCACGGCACTCCAGCCCGGGTGAC
AGAATGAGACTCTGTCTCAAAGAAAAATCATTTGGATTTA
TATATACAGGTTGTGGATCCTTATCACAAATATTTGGGAC
CAGAAGTCTTTTAAGTTTCAGATTTTTTCAGATTTTGAAA
TATTTGCATTACACTTACCAGTTTAGTATCCCAAATCTGA
AAATCCATAATCTGTAATACTCCAGTGAGCATTTTCTTTT
AGCATCACGTTGGCACTCAGAAAGTTTTGGATTTTGAAGC
ACTTCAGTTTCAGATTTTCAGATTTGTGATGCTCAACCTG
TAGCAAGTAAAACAAATGGCAAATAGATTTTTAATGACAC
TATAACACCATCAAAACCATAGCTACTTTGAAGCAAATTT
AACCAAAAAAATGTGCAAGAACTCTACTCTGATAATAGAA
AACTTTACTAAACAAAAGTAAAAGACTTGCATAAAAATCA
CAAATGTTACTGAATAAAATTAAAAGAAGACCTGTATTGA
GAACTAAACCATGCTCATAGATTGAATGACTCTGCTTTAT
TTAAAAGTCAAATTTTTACAAATTGATCTAGAGAACCAAT
TTTATTCCAATTAAAACAAAAGCATTTTTTCTTAGAAATT
AACAAACTGATTCTAACATTTATATGGATGTGTAATACAC
CAAAACTACCTTGCTGAAGAAAAACACTGGTAAATATTAA
GATTTATTTTAAAGTTACAGCAATGTAGATGTGTGGTGTT
GGCACAGAATTTTAAAAATATACAAATGGAACAGAACAGA
AAATACAAAACCTATCCACACAGTCATCTGATTTATGTTG
AACATGACACTGCAGTATGTGGAGGAAATGGTGGTATATT
TATTAAGTAGTGCCAGGTCATATGAATATCCAGATAGAAA
AAAATGAATCTTGACTCCTACCTTACACATTACCACATTT
CAGATAGACTCCAGATCTCAATGTGAAAGGTAAACAATAA
AGCTTTTAGAAGAAAACATGGGAAAATGTTTTCAAAATCT
TAGGGTAGGCAAAATTTTCTGAAACAAGTTACAAAAAAAC
AGTGTGCAATAAGCACAATGTTGAGTGACAGAAGCCAGAT
ACCAAAGAGTTCATACGGGATGATTCCATTTATAGAAAAT
CCAAAAAATAGGCAAAACCAATATATGCTATTAGAATTCA
GGAGACTGGCTCTTCTTGAGTAGGACCGCAATGATTGGCA
GGTGCATGAGGGCTTCTGAGGTTTTGGAATGTTCTGTTTC
TTGAGAATATAGCAAGCATCTTTGTGCTTATTTAGTCAAG
GAGAGTTGGTAAGGAGAAGAATTAGCTTCAAGACAGAGGA
GAATCCAGGAATCAAACTCTTTGCCAGCAATCCCCTGTGC
CATTTTCCTGTGGGCTTTCTCCTGCCAGGTGGAAGGACTG
ACCGTGGTTGGCCAGCAGTTTGGAGAAAGTGTCACAGAGC
CAGGCCAGACCTTTGTGGATGCAGAGTTTGATGGAATTCT
GGGCCTGGGATACCCCTCCTTGGCTGTGGGAGGAGTGACT
CCAGTGTTTGACAACATGATGGCTCAGAACCTGGTGGACT
TGCCAATGTTTTCTGTCTACATGAGCAGGTAAGACCCATC
AAGACTGTGAGGTTAAAGTCAGTTATAACTATAGGGAGAC
AACACATGCACTTGACTTAGCCGTCAAAAGACCTCGTTTG
GGTCTTTAGCTTGGTCTATTATCAGCTGTGTGATCTTAGT
CAAAGCGTTTAACCTCTCTGAATATTGAGGAAATGGGATT
TGCTTCATCAAGTAGTTGTGAAAGCACTTTGTAAACTCTA
CTACACCGGCTTAAATTTAAGGAATCTCTGGGATTGGTTC
TTCATTGATGCTGTCACTAAATATCAAGCTCCTATTTTAT
GCTGAGTATGATGCTCACACTGGGGACACAATGAAACAAG
AAAGACAGCACCTGCAGGAGGAGCAGGCAGAAAAAAACGA
AAAGTTAAGCTGACAATGAAATAATTGCATACTGATGGAT
GAGTAAACAAAATGTGGCATATCCAAACAATCAGATATTA
TTCAGTCTTAGAAAGGAAGAAAATTCCGAGATACGCTACA
ATACAGAAGAAACTTGAGGACATAATGCTAAGTGAAATAA
GCTAGTCATAAAAAGACAAATACTGTATAATTCCACTTAG
GTGAGGTACCTAGAGTAGTCAAATTTGCAGGCAGAAAGTG
GACTGCCAGTTGCCAGAGCCTGGGGAGGGGAAGTGAGGAG
TTCTTAAACCATTGTTGATGGCCTAATGGGTATAAAATTC
CAGTTCTGTAAAATGAAAGGTCTGGATTTTACACAGTGTG
CACATACTTAACACTACTGAACTTGTAGACTCAAAAATGG
GTAAGATAGTACATTTCATGTTACATATTTTTACAACAAT
TTTTAAAAATTGCATTGTTGTTGGAAAAGGTCATGAGGCT
CACACGTTTCTAGGCACTCTTGCCCGGCATCCTTGGAGGG
TCATCTCCTCTTCCTCCTTACACAGGAAGGTGATTTCTGA
CCTTCCTGACTTCTTCCAGGTCAGACCTGGCCTGCATTCA
CCCTGTTTCAGCATAAGCCCATTCCTCTCATTCCCCTCTC
CCACATGGAGGGTCCTGGATTTTCCCTATCAAGCTGTGCT
TCCTCTCCAGCATGACGGCACTCAGGACCAGGCCCAGGCA
GAGCTGTGAGTGAGAGAGGCAGGTTGTCTAGACACTTGCT
TCCCGGTGCAGAACTTCCTTTTCCCGTCGCCTAGGAAAAG
TGGGCTGTAATGGGGAATATCAAGGCTTGGCAGTCAGACC
GACCTGGATTTGAATCCTGCCACTTACATTGCTTCATCTC
ACTGAGTCTCAGTTTCTTCCACGGACCACTAGGTTAATGT
GAGCTAAATAAGTTTAGATAGACAAAATCCCCAGTACAGG
GCCTTGCACCAAGGTAATCAACAAATGTGAGTTCCTTTCC
CCACTCCCTCTCTAAAACCACTGTCCTAAAATTCCTACAG
GTATTCCCTTCTCTCCCTCTTTACTACCCTGATTTCAGTT
TTGTATCTTTCTGATCCTTTTCCTCCTCAAAATGAATCTG
TCTTAGGTCGGATTTCTCCAGAATCTTGCTAGGTTCCAGA
ACATAATCTGAGATATCAATACCAATGAAAATAAGTGTTC
AAGCTCTAGTAAGTCATGATACATTCAAATCGGCCTCTTT
GCCTTAACATAATGAGTGAAGAACACAAAAACACCAGGTG
ATGTCACAACCATAGTGGGGAAGATACCTTGGGAAAAGGT
GTCTTTGGGGGTTGCTTCAAGTCACACAATGTGTACCCAC
CCAGGATGGTCCTGGCCTTGGTTCTGAATGACAGACCTGC
TGGCCCCATTTCCCAACTCCTTAACCTTTTTATCCAAGAA
GCAGAAGGACATTCACAAATGGTCAAGGGGAGCTGTTTCT
AATCTTGTGTCAAAAAGGCCCAGACCAATCCACTTGCAGT
AGTCAGAGTCCTGGTCTTAAAGCCTAGGCTGATGTTTCTG
CCTACCTGGCTGCTTGGTATGAGACCAAGAAGCAAAGTGT
CTTAGCTGAGACTCACCCCTAGAGTTTTGCAGTGGCCCTT
CCTGGACAGTTTGTATTTCTCTCCATGTAGTAACCCAGAA
GGTGGTGCGGGGAGTGAGCTGATTTTCGGAGGCTACGACC
ACTCCCATTTCTCTGGGAGCCTGAATTGGGTCCCAGTCAC
CAAGCAAGGCTACTGGCAGATTGCGCTGGATAAGTGAGTA
TTCCCCATGAAGTAGTTACAGTACTAGGGGTAAATTCAAA
AGAGGCACAACTCAAACGGAATTAACTGAAAAACCACTGG
TCGCTAGCAGAGGATGCCAGAAGCTTACTGTGGTTGAAGG
TATGGAGGTGCTGAGCAAGTGTGCAGGAAGGGACCTCTGT
AACCAGGGCAGCAGACAAAGCTTCCTTCCTTGTACATGTG
GCGTGCCTTTAATTCAACAGACAGTCAATACTAGCGCACA
GCCTGCTCCCCTTTGTTCTTTCAACACTGACACACAAGGC
GAGGGATGAGTAACATGGGGGTTTGCACAGGTGAATTGGA
TTTAGATCTTGCCCTCAAAAAACTTGTACAGAAGATGAGA
GGCACCCAAACCGCTATCCTATAAAATGGGAGGTGGTCAG
TGCTCCAAGAGAGGTGCCATCAACCTGGTCCAGCAGACAG
GCACGACAGCTTCTATCTGAAGAACTCTCCAGTGCGTCAT
GGAGGGGATTACATTGAAACTGAGCTGGGAAATATATACA
GTATCTGGGCATGAAGCAATTGGGGAAGTGGGACTACATG
CCTGCCTCATACCTAGCGCCTGTGCTAGACAATGCAGGAA
TTGGAAAAGTGCAGTTCAAGTTTCAATTTAGCTAGGATTG
AGTTCCTGCAAGGTATCAGGCATTAGGAATGCAAAAAATA
AAAAGTCTCAATGCTCACTGTCTATTGAGGGTTTTTCACA
CTGTAGGAATTCACCTATTTATGGGTCATGACATCATTTT
AGAAGATCCTGACCAGGCGCGGTGGCTCACACCTGTAATC
CCAGGACTTTGGGAGGCTGAGGCAGGTGGATCACGAGGTC
GAGAGACTCAGACCATCCTTGCCAACATGGTGAAACACTG
TCTCTACTAAAAATACAAAGATTAGCCAGGCATGGTGCCA
CACGCCTGTAGTCCCAGTTACTCGGGAAGCTGAGGTAGGA
GAATCGCTTGAACCTGGGAGGCAGAGGTTGCAGTGAGCTG
AGGTCGAGCCACTGCACTCCAGCCTAGGCGACAGAGTGAG
ACTTTATCTCAAATAAATAAATAAAAAAGATCATAAGATC
ATGACCTACATTTTTTGATGAATTGGAATGTGGTAGAAAA
TACCAGAGTGCACCTCAATTGCATGAATGGGTGTGTGTGT
GCACTGGGTCAAGAAGTAAAGATTTCTTCCTATGGATCTC
AGTAGAAAACAACTGAGGAACACTCATATGGTGGGGGGAA
ATCATTAATGTGCTCCAGGTGCTGGAGAGCCCACAAAAGA
GTGGGAGTTTCCTAGGAGCCAGGGGAGGGAAGGTGGGCTG
ACTGCAAGTCTGTCGCCTCAGCATCCAGGTGGGAGGCACT
GTGATGTTCTGCTCCGAGGGCTGCCAGGCCATTGTGGACA
CAGGGACTTCCCTCATCACTGGCCCTTCCGACAAGATTAA
GCAGCTGCAAAATGCCATCGGGGCAGCCCCCGTGGATGGA
GAAGTGAGTGCCTGCCTGGGGAAGGGAATGGTGGGGGCAG
GAGAGCCAGGCCTTCTCTTGGGAGGTGGGAGGGTTCTAAA
CAGATCCTCTGTATTGGGTTTTAGTATGCTGTGGAGTGTG
CCAACCTTAATGTCATGCCAGATGTCACCTTCACCATCAA
CGGAGTCCCCTACACCCTCAGCCCAACTGCCTACACCCTG
CTGGTAAGAACTATTTCCTTATTCTGCAGGCCACAAGGCC
CTCCCCACTTGCCTACCACTTCCCCTTTTCAGTCGCCTGC
ACTTTGCCCGCCTTTACCCTAAGCCCCGCCCCGCGTTGTT
CTGCTCTGAGGTGGCATTCCCTCTGGGAGGGACACAGCTG
CCTGTGATGGAAAGACCATGGGACTTGTTCTAATTTCCAG
TTCTGCCGTGAAGCAGTAGTAAAGTTCGGGCAAGCCATTT
AAGGAAGTCTTCTGATATTGCCATGTAGGACTTTTCAACT
GACAAAGTTTAATCTCCTCTACCACCAGGTCAGACTGGAG
CTATTACTATCTCATTTTATAGGTGAGAATATTGAGACTC
AGAGAGTCAAATAAATGGTTCAAGATATGAGCTGTTTGCA
GGGAGGAGTGGAGAATAAGATTATGTTTGTTCTAACATTC
AAATTAACATTCCTCCTCTAGCAAGAAAATGTCTTTTGTT
GCAGTAAATTCTCAAGTTTGTAGGGTGAAGTAGAAAGGGA
ACTGCTGGACCTTTTGGACACCTGTGAGCACTTCACACCA
CAGTTGGTCTGAATTTCCAGCATTGTAGGTATTTGGCACT
ACACTTCAACACATTAATTTTTCCAAGAGTCACTGACAGC
ATCAGGGTAACTGCATCAGAAGAGGGGTGCTAAGGTAGAG
ACTGAGGGCTTCAGTCCTACCTGTAAGCCTTTACTAACTC
CTTCCCAAAGCCACCAACAGGCAATCCAAATAAAAACAAA
TGTTTGCTTTAAAACACAGCTTCATGGCAAGTCCCCTAAG
CTCCTGCCACATAGGGATTCTGGAGCTGCCACTGCCAGCA
CCACACTAGGACCAGTGAGACATTTAGACTGAGCCCTGTT
CATCAGTCCACACGCCCATCAACACCCTAGCACCCCCACA
CTCTCACCTTCCCCCATGTGAGTTCAGTCCCTGCCCAGGT
GGAAATCATTGATGTGCTCCAGGTGCTGGAGAGCCCCCAA
AAAAAGTGGGAGTTTCCTAGAAGCCAGGGGAGGGGAGGTG
TGTGGTTCTTTCCCAGTACGGTGCGTGGTTCCTTTAGAAG
ATCATTTTAGAAGATCATGACCTGACCGAGCGTGGTGACT
CACACCTGTAATCCCAGGACTTTGGGAGGCCGAGGCAGGT
GGATCACAAGGTCTTGTGCCGGTTCTTTCCCAGTATGGCG
CATGGTTCTTTCCCACCAGCAGATTTCAATCAGAGTCACC
TCAATCCATCTAAACTGCTGTAAAAACATTGCCTTTTCAT
GTCCTTCTTCTCAAGAAGTCTCCCTGAGCCCTCTGCAAAT
TTTCCCACACCCTCATCAGCAACTTCAAATTTCAAGTCAT
TGTTGGAAAGACCACACTTGCCTGGTAGAGCACGTCTTTG
CCAAACTAAAAATTAAGATTGGAGAAGGTGACACTCTTCT
CTTGAACAAGGGATGCCTACTTGCCTCATCTAAAGGGGGT
CACTCAAATGTTTGTTCCCAGAACATCAACAAGAAAAGAG
CAGTGGGTAGCCACTAACAGAGTTCTTTCTCTCCCTTAAC
AAAAACCAAGCTGAGCTTCACTAGAAACCAAAGAAACCAG
AATTTAAACCAAGGTCTTCCAGTGCCAACAGTTTTGCTCT
TCTAGCCATGCAACAAGGGTTTCCCAGTTGTAAAATGATG
GTGGTGGGGGCAGGTGGAAGTATGTAACAGATGAACCATT
CTCAGAATTGTAGAACATAGACCCCAGGCCCATAAGAATG
GACTTGTGTAGACAAACAATTTATTGAGAAAACTAGGGTA
GGGACATATGAAGCAGGAGGAAGAACCCACCGACCAAAAT
GGTGGAACCCACCAGCTGTCCAAGGCCATCCAGTGCCAGC
CACCACCACCACACAGGCAGCCTCCCGGGAGCACTACTTC
CTTCTTTCCCATGTCATTTGCATCCTTTTTTCCAACCCCA
GGACTTCGTGGATGGAATGCAGTTCTGCAGCAGCGGCTTT
CAAGGACTTGACATCCACCCTCCAGCTGGGCCCCTCTGGA
TCCTGGGGGATGTCTTCATTCGACAGTTTTACTCAGTCTT
CGACCGTGGGAATAACCGTGTGGGACTGGCCCCAGCAGTC
CCCTAAGGAGGGGCCTTGTGTCTGTGCCTGCCTGTCTGAC
ACCCCTTGAATCTGTTAGGTTGGGGCATTCTTTACACCTG
TAAAAAGTTATTTTCCAGAGAATGTAGCTGTTTCCAGGGT
TGCAACTTGAATTAAGACCAAACAGAACATGAGAACACAC
ACACACACACAATTCACACATACACACCACTCCCACCACT
GTCATGATGGAGGAATTAAGTTGTATATCCACATTTTTTA
TTGACTTTTGATTATGAAAATCAAAAACTTTTCACGTTTG
ATTATGAAAATCTCCAAACATATGTACAAGCAGAGATCAT
AGTATAATAAATCCCTATGCAACTCCACTCAGCTCTGACA
ACCTATCCACACAGCCAGGCCTGTTTATCTACACTGCTGC
CCACTCCTCCAGCTCCACATGCTGTACCTGGATTATTCTG
AAGCAAATTCCGAGCATTACATCATTTTGTACATAAATAT
TTCTAACATCCTTAAATTTAAATATACAGTTGGAATTCAA
GCATCTCCCATTGTCCCACAAATGTCTGGCTGTTTTTATA
GTTGGATTGTTTGTATTAGGATTCAAGCAAGGCCTATAAA
TTGCATTTATTTGAAATGTCTATAGGTGTCTTTCCTTCTA
AGGAGTTTAGCACATATGAAACGTTCCTGGCTGAAATTCC
AAGGTGTCATTTGACATAGTTCTCTGAACTTATCTTTCCT
ATAAAATGGTAGCTAGATCTGGAGGTCTGGTTTTGTGGCA
AAAATACTTCCTAGATGGTGCTGGGTACTTCCTGTGGTAT
CCCGTCAGGAGGCAGATAATGCTGGTGCCTCTCTATCGGT
GATGTTAAGACTGATGGGTGGGTTTGGAGTTATTGGCTTC
AATCATTCATTACAAAGTTCAGCATTTTACCTGATCGTTT
CAGGGGTCGTTGATGATCATTGCTGAGATCCGTGCTATAA
TTAGGGGTTGTAGAACAGGGGTTTTTCTAATTCTGCTATC
CCTTTGGCATTTGTTGGTTGGAATTCTTCTATTTAAAAAA
TGGGCCAGGTGCAGTCGCTCACGCCTGTAATCCCAGCACT
TTGGGAGGCCGAGGTGGGTGGATCACGACGTCAAGAGATT
GAGACCATCCTGGCCAATACAGTGAAACCCCGTCTCTACT
AAAAATACAGAAATTCAGCTAGGTGTGATGGCGCGCACCT
GTAGTCCCAGCTACTCGGGAGGCTGAGGCAGAAGACTTGC
TTACAGTGAGTAGAGATCACGCCACTGTACTCCAGCCTGA
GTGACAGAGCAAGACTCCATCTCAAAAAAAAAAAAAATAC
AAAAATTAACTGGGTGTGGTGGCATGCACCTGTAGTCCCA
GCTACTTAGGAGGCTGAGGCAGGAGAATCACTTGAACCCG
GGAGACAAAGGTTGCAGTGAGCCAAGATCACACCACTGTA
CTCCAGACTGACAACAGAGCGGGACTCCATCAAAAAAAAC
AAAAACCAAAAAAAAAACTTTGGGTGGGCACGATGGCTCA
CACCTGTCCCAGCACTCTGGGAAGCCAAGGAAGGAGGATC
ACTTGAGTTGAGGGGGTCAAAGCTGCAGTGAGCCATGATC
GTGCCACTGTACTCCAATCTGGGTGACAGAGTAAGACCTT
GTCTCAAAAACAAGCAAAACAAAACAAAACCTTTCCCTCA
TCAACCATTTGCCCAGGAAAGAAGACAATTACTTGGAGTT
TTATTTCCTTTATTTACCAGTTTTCAGAATGATTTGGTGC
TATATTAAACATCAAAGGATTTTAAACGTATTTGATGTGT
TTCAGCTCACCAGTTTTTTCTTTAATGCCAGATCACTCTA
TCTTTAGCCAGCGGGTGATCTTCAAGTTAGTTCCTGTAAA
CTTTTCCAGCCCATCTTGCACACTTCCAGTCCCATATGTG
GCATCAGCCATTGTCCCGCAGAGTCCTGGTTCCCTGTAGC
ATGCCCATATGTATGTTGTAAATAAAAATATTTCATAGTA
CATTGGAGATGGAGTGAGAGACGGAGAGAGATATTGAGAA
AGAGAGAGAGATTGAGAGAGCACCTGTTTCACCCTGGGGA
CTGAGGGCCCATCCTGAGAGATCTGACATGGAGGATCCTG
GCCTGAGCACATCCCCCTTCTGGTGGTATCTATTGCCACC
AGAAACAACCTATTTTTTCTTTCCCCTTTTCACTTTTGCT
TCTTTCAAAATGAAAGTATCTTCTGTTTTTTCTTATTGTA
AAGCATGTGAAAATCCTCCATGACCTTGTTCCTCAGAGAA
AACTACCATTATCAATTTGAAGTCATTTTATACAGCCTTT
TCTTTGCACATATTAACAGAGGTGGCTATTGGTAAGGAAA
CTTTTTCTAAAGGAATCATACTCTACATGTAAGAGGCATT
GGAAACAGAGTGACTCCATCTTGAACAGGGGATGGGGACA
ATGAGGCTGAGACCTGGCTGGGCTGCATTCCCAGGAGGTC
AGGCATTTTTAGTCACAGGATGAGATAGGAAGTCGACAGG
ACTGGTTTCACAAGATACAGGTTACAAAGACCCTGCTGAT
AAAGCCAGATGTGGTAAAGAAGCCAGCCAAAACCCACCAA
AATCAAGATGGTGATGAAAGCCATCTCTGGTGGTCCTCAT
TGATCATTGTAGGCTAATTATAATGCAATAACATGTTAAA
AAGACACTCGCATCAGCGCCATGACAGTTTACAAATGCCA
CAGCAACATCCAGAAGTTATCCTAGATAGTCTACAAAGGG
GAGGAACCCTCAGTTCCTGGAACTCCCTACCCCTTTCCCG
GGAAACTCATGAATAGCATGAATAGCCCACCCCTTATTTA
GCATATAATCAAGGAATAACCATAAGTATATTTGGTCAAG
CGGCCCGTGCCGCTGCTCTGCCTGTAGAGTTGCTACCCTT
GAATTCCTTTACTTTTCTTAACAATCTTGCTTTCACTTTA
CTCTGTTGGCTTGCTTTTGAATTCTTTCCTGCATGAAGTC
AAGAACCCATGTGGCCTCCCAGGCTGGACCCCAGTTGTGG
GGTTCACTCTGTGCCAGGCTGACTCTTCTCTAAACTACTT
TTTTCATTTAACAGTAGATTCCCTGTCATTGCTGATAGCT
CATTCTTCTAACATCTATGCAGTGTCCATTCATTTATCAG
GTCCTTTCTTAATGAACATTAGGTTCATTTGGGGTTCAAT
TCAATCCAATACAATAAATATTTATTTTATGCCAGACACT
AAGTGAAGTACTCGAAAACCTGCAACATAACTGGGAGAGG
CCCTGGCTGTCAGTTTTTGACTGCAGGGATCACAGAAGAC
ACACCAGGCTGAAAGTCAAATAGCCTTGGTTTACGTCTGT
GCTCGGTGGCCTTGGGTAATGACTTCATGTCTCTAAGACA
CTCACCTCAGAGCTGTTGGGAAGAATCCGTGATCTTACCT
GGGTGGAAGCACTTGGCTAAGAGTGGTACCTTCCCTTCTG
ATTTGGGTGTTATGCTCAGAGTAGATCACAACTACACACC
TGCACACATACATTTTTTGTTTGGTTTTTACTTTTATTTT
TCCTTTTTAACCAAATTATTGCTTTTAAAGTCAATTTAGA
ACAGCCTGATCCAAAAAAGCTATCAAAGCAACGTAGTAGA
ACAGTTAACAACACTGGCTCCAGAGTCAGGCAGGCTCAGA
CTTCATTCTTAGCATCAGTTGTGGGACCTCTGCACCTCAG
TTTGTTCATCTGTCAAATGGGCATGATAGTAGGAACTACA
TTTGACCCCTGAACAACACAGGTTTGGACTTGCACGAGTT
CACTTATTCACAGATTTTATTTTTTCAACCAAAGGCAGAC
CAAAAATATAGTATTCAGCTGGTGCAGTGGCTCACATCTG
TAATCCCAGCACTTCGGGAGGCTGAGGCGGGTAGATCACT
TGAGATCAGGAGTTCAAGACCAGCCTGGCCAACGTGGTGA
AACCCCATCTCTACTAAAAATACAAAAATTAGCCGGGCAT
AGTGGCAGGTGCCTGTAATCCCAGCTACTCGGGAGGCTGA
GGCAGGAGAATTGCTTGAACCCAGGAGGCAGAGGTTGCAG
TGAGCCAAGACGGTGCCACTGCACTCCAGCCTCAGCGACA
GAAAGAAACTCCATCTCAAAAACAGCAACAACAACAAAAT
ACAGTATTCTCGGGATGCAAATCCCATGTATATGCAGCAC
GGATTTATCCTATATGTGGGTTCTTTGGGGCCAATTGCAG
GACTTGAGTGTGCTCAAAGTTTAGTATACTTGAGGGTTCT
GAAACCAGTTCCCCACATATACCAAGGGACGACTGTGTTG
CATGGGGTTATTTTGAGGATGCAATGACTTTGCACTTATG
TAAACATTTACCTAGCTTACATGCCTGTGCTCATCAGGCC
ACAGACCTTCACTCCACATAAGTGAGTCTCATAAAAGGCA
GAAAGCCCTAGAGTAAATGGTTTTATGATTTTTTCATCTA
AGACAAAGCACTCCAAGAGCCATGTGGAAGCCCATTGTTA
GACAGCACCCCTGCAGGCTTTTGGAAGGGCAGTTTCTGTG
CAAGGGCTGCCCCGACTGTTGAATGTGCTGGTCTGGTGTT
GGCCAGGAGTCTGAGTGATGGTGGCTGCAGTGTGAAAATG
ATGCCTAAGCCACACAACATCATTCAGTCTTCACAACAAC
CCTGCTGGTTCTGCCACAGAAATGCTTCTGTCACCTATTT
CCTTGTCCCCACCCTCCAGTCATTACCTTTCACCAGAAAT
ATTCCAGGAACATCCTGACACTGATTCTGTCTCTTGCCCT
CCGACAAACCAGTGCCTGATAGGTACATATTTCTGAAGCC
CAGCTCTAATCACACCCTTCCCCTGCCGTACACTTCGCAG
TGGTGCCCCGCTGCACGCCAAATGCAATCCAAGCTGGCGC
AACTTCCAGGGCTCCCGGGGCCTTGCCTCAGTTTGACCAC
CTGTTCTCCCTGGACATCTAGTCTACCCTGCACCAAACGG
AATCATCCCGATTTTCTTACTTGTACACTTAGTCCTAGAA
TTCCTTCTCTTCTGTTCATCAGAGGAACATGCTGTTTCCC
CAAAATGATTCCCTTTCAATGAGTGTTAAGATGACAGTGA
AAAGCTTGTCAGACACAGTGCTGTGAGACGCAAGACTGAA
ATCTCTGCCCATGGGATGCACTGTGAAGGTGCTCAGCTAT
GACTTGGAGCCCTTCCCATGCACTCGCTCTTCTGCCAGCC
AGAGGTTCAGCATCTCCTCTCCCTGGCCCCACATCGCTTC
TCTGCATATTGAGCCTGAATCCCTGCTCCATTCACCACAC
ATCTGCACATTCCTATCCTCCGCGTCCTTCAAGCTCCAAT
TCATATGCCTTCTTTCCATAAAGCCCTCTTTGACACCTCC
TAACTAGAATTAATCTCTCCTTCCTCTAAATCCCCACAGC
CCTTAAGCTGTGTTTTTTATGCCATTGTTTGCTCCGTGTT
TTATTTCCACTGATAAAATGCAATTCTCCATTTCTGCACC
CCTGAAAGGATCTGACGGGCTCAGATCATTGAATGAACAC
CTACAGGAGGGAAGGAAGGAAGCAGTGAGAGAATGCAGCG
TCAGGACCTCCTCTGCAGGGTCGAGGCTGGCGTCATTCTC
CTCTGGTGCATGTGTCACAGGAACAGAAGGGAAGTTGGCT
GACTCTTTATCCACGTGGCTGGAGGAAGTGGGGACTAGAG
TCTGAGGGTGGCTGGCGACTTGGCTTCCAAAGGTGTTAGG
ATAGTTCTGCAAATAGACCCTGAAAGTACCAGTTTCAGTC
CCGTGCGCAAAGGCTGTAAGGACCAGCATGGACAGTTCAC
TTCCCATTCCCAAAGCACCCTCGGCAGCAGTGGGCCCCAC
AAGAATGCTCATATCTTCTCCAAAAGAGGGTCAAATGTGC
CTCTACACCCCTATGCGGGCTCCCTGTCTAATCCCTTCTC
TCTCTCTCTCTCTCTCTCTGTCTCACACACACACACACAC
ACGTTCACTTAAAACTTGGCCTCAGAAACAAGTAGAAGAC
TGTAGGGGACAATATTCTAAAGGACAACAGTATAAGAACA
AGTCAGTCGTCAAAAATTAGTGGTTGGCCTGAGGGTGGCC
TGATGCCTGCTTTCCCAAGTCACCCAAATGGAACATTTGG
GGTGAACGTGCTCTGGGGTAGAGGTTTTCCACTTTCAGTG
TGTGCCGCCCAGTTTGGCTCTCCATGGAAACTTTTGCCTC
CTCCCTCCAGGCATGTTTGCTAATTGAAACAATGAAATGA
GCTTCAACTTTTCTTCCACTGAAGAAACCACACACAACAT
ACCCAGGCCAGGCCTGTGGCTGGCACCGTGAGCTGCCCAG
TGTGGTATTCAAGGATTCTCGCTCTGTGCCCCCCTGAGAA
ATGTGTAGTCTAATTGGCCAGATGAGACGTAGATAGCGGT
CACAGAGCAGAGTCAGAGACTTCTGTTGGACACGAGCAAG
AACTCCCTGACCTAGAGGATTATTAGACAACGAATGGGCC
CAAGGAGGCAAAATCTGCCCCCAGAGATGTGGGGGAAGAA
GGGGGCATCCAATGCATTACAAGCCTTGAGGGGGCTCTGG
CAAGGCCTGATATCCCCTGACCGAGGCCTGTTTAAACTCA
CTTCATTCTCCATTCATCCGCCAGTCATAGCGATTCCAGG
CACGGTTCCAGGCAGCTCAAAGAGACACCAAATTAGCCGC
ATGCTAGCGGCGTTTTAAATTGCTGTGGTCTCCTAGGTAT
TTCAGGTTGGGTCACAATCCTCACTTGAGAGGAGACATCA
GGACTTATTTCACATCTCACAAGCCTGGTGTGGAGTTTAA
TGTATGTATGTATGTGTTGTGTGTGTGTGTGTGCGCGCGC
GTGTGTGCGTGGCATGGGTGTGTGTGATGTGTTTGTGTGA
TGTGTGTTGTCTGTGGTATCTATATGTGTTGTTTCTGTGT
GTGATGTGTATGTATGTGTGTGTGGTGTGTGTGTATGTGT
GTATGTGTGTGTATGTGTGTGTATGTGTGTATGTGTGTGT
ATGTGGTGTGTGTGTGTGGTATGTGTGTATGTGGTGTGTG
TGTGCGTGGTGGTGTGTATGGTGTGTATGTGGTGTGTTTG
TGTGTGGTGTGTATGTGGTGTGTTTGTGTAGTATGTGTGT
ATTGTGTGTGGTGTGTATGTGTGTAGTGTGTGTTGTGGTA
TGTATGCATGATATTTGTGTATCGTGTGTATGTGTGGGGG
GGTGTGTGGTGTGTGTGTATGGTGTGTTTGTGTGATGTGT
GTGATGTGTGGTGTTTGTGTATGTGGTGTGTATGTGTGTG
TGGTGTGTATATTGTGTGTATATTGTGCGTGGTATGTGTG
GGTGTTGTGTGTGTGATGTGCATGTGTGGGGTGTGTATGG
GTAGTGTGTGTGGTGTGTGGCATGTATGTTTTATCTGTGT
GTGTGCTGTGTGTGTTGGCGTAGGGGAGGGGTGTGTGTGT
GTGTGTGTGTGTGTGTGTGTGTGTGTACAGGTACTGGGGG
AAGGGCAAAGCATGAGGACCAGAACCTCTTCCTACCAGGC
TGATGGTAGACTGAATCTTCTACCCATGTGTATCAAAAAC
CTCAACGAAAACAAAAGGGCCCCTTTACTGGGTGCCTTCC
AGCAGCAGAAGCAGAAGTTTCTAAAGCCAACCAGAGGCTG
TTTATGGTGCCTACAAATGGGGCATGTTATCCTGCAGGCC
CCTGACCCACAGCTGCCATCACCATGGGCCAGGGTTCCTA
TAAATGAAATTCTTCAAGGGCCCAAATCCAGTCAGCCGTT
CCATTCCACTCCACCCCCTCCACCCACACAGCTGAGGTCA
CCCGGCCCAGCCTCTTTTGCAACTTTCCCAAGTCTGTGCA
CGAGAGGGAGAGGAGGAAAACTCAGAGGGAAGTGGCGTGG
CTTCAACAGACTTTTTTTTGGCCCGCCTTTGTCCCAAAGC
CTTTTGCTTGGCCCTGCTGAGACCATCGCTCTAAGAAGAG
ACCAGGAGACTGAGAGAGGACTCCCAGCCGCCCTCAGAGC
GGAGGCCGAGTGCTGCGCAGCCACAGCTGTAAGTGCCCCG
GGAGTTTGTCTCAGTGCCTCTGTCTGCCCCCGCAGCCCTG
GGAGTTATTTGGGTGTTTGGGTGGAGGAGTGGAGGCAGGG
AATGCAAGGATGAGATTTCCAATCTGGCAGCTTCAGAGTT
TAGATCCAGCCCAAAGATCCCACCCTGGAGAAGCTCCCAG
GGTGTGGTAGCAAGAAAGGACTTTCCTGCCTGTGCGAAGA
GCTGGGGCCCAGCTCGCGACCCACAGAGGCCATCAGTCCC
AGGACGCAGCTGCTGGCCCCGTCAGAAGAGGGCGGCGCTG
CTGCCTCAAACCTGCAGGACCTGCCAGAAACTAGAGCCCT
GGATGAGGGCAAAACCCTGCTGACACCCAGAGTCCCCTTG
TGACATTGACAGAGTGCCTTCTGGGATGCAACTGTGTTGG
ACAGGGTCTCATCAGGGGAAGCTTGGCCCCTGGAGTAGAA
AATTGTCACTCCTGTTCTAAATCATAAATATTTCTCCTTG
CCCAGTGCTGCAATGCCAGGGGAGCCAATGAATAGGGTCA
GACGGATCTGGGTTCTATACCCAGTTGACCACCAACCAGT
TGTTCTTGACCCAGGAGTCCACTGGGCTTCAGTGGCATTT
TGTAAACTGCAAGTGCTCTATAATTGCTAGGTATTATGTA
TTAATACCAATAATTTCTTTGGGCTTACAGATCAATCTCC
CACCAAAAAGTTCCCACAGGAGATAGTAACTTGTCTATAT
CTTTGGACCTACACAGTGCTAGGGCTTAGTAAGCACACCC
TGCCTGTGCCGGACAGATGAACAGATGGATGGATGAGTGG
ATGGACGGTTGTTCATGGAAACCTCTAGAATCCCAGCATT
GGTCAGGCTCTTTAGTGGGATACAGAGAAGCGTGAGGCAC
AGCCCTGCCCTCCAGGAATGGACAGTCTACTCGAGGAGAC
AAGACCCACAAATAACCTAAAGGAAAAGAGCACCGAGCCT
CCTGAAACCAGGGCTGTAGGTGCACTTCCCAGAGGGAGCA
GGTCTAGACCTGCTAGGGTTGAGGTGGGTGAGGCGGAATT
GTGAGCATTACTGGGAGGTAACAAAGCCTTGTGCTCTCTA
CATAGCCTCTTTTCACAGACAAACTTTGCTTCCAAGACTG
TAGGTCCCATTATTTTTTAGGGTGGATATATTTGTCCTTT
TCCAAGGTATGGGATCGGGAGGGAAGGTCCTGAAAGTGGA
CGACAGCCTGGTAAGATAGTATGATGGGGGCGGGAGACTG
TCTCCTTCAGAATCCTCACCTGCCCCTGCTCACTAGTCTC
CTGTCAGCAGAAGTGATACCCTACACAACACAGATGAGAC
AGAAGATTGTGCCTGGTTTCAGGTTGAAGTCAGCGGGGTA
AGGAGAGAAAGGAAGTGAGAAGTGAGAGCGAAGGGGGTTC
CAATGTTTTTGGAGGGCTGGTCCCAGGCCCAGGGGCTTGG
CAACAACTCAGTCCTTCTTACTCCACAGGGGCTGAGCTAC
CCTGTAGCTTTGGCAAATGGGCAGGACCAGGACTCCAGGC
TTAGAAGTGCTGCTAGGCAAGAAGGGGAAAGAGTTAGGGA
CCTCCAGTGGGGAGTGAGTCACTGCAAGTTCTGCTCTGTG
TGGACCAGGGCTGGCAGAAGGCAGAGTCTTGCATTTCAAT
CCTGCTTTTCACTGTTACTTAACTGTAGAGGATGACTCAG
CCTGGCCTCTAGGAGGATTCCCTGGTTTGAAGCATCTGAG
TCAGCTGAGTGGGTGGGATGAGGCTTAAAAAGACAGCTAC
TGCCAAAGCCCAGCAGAGATGACATGGAAAGGGACTCCAA
CCACTGTATGAGATCTGCATGTGCCTCCTAGGCGAGCCAG
CCTGTGTCACCCCACAAGCCACCCCCAATTCCCACAGACC
TGGTCCCAGTCACTCTCTCGTTGCTCCTAGTGACACTGGG
CCCAAGGACTAGGCTCTTATAAAATAGCAGCCTCAGCAAA
CTCCTACCCTTCTGGGATGGGGTAGGCGAACTTGCAGTGG
CAGCACACCCTGAGTGAGCATCCAGGGGAAAGAAGCAGGG
AGGAGGTGGGATGCAGGAGTCCAAAGTTAAGGCCGAAGTA
CTTATAAGGATCTTGAGCACTTTTTGTGTGGCCCTCAGGA
GAAATACTCCTAGGAGCGGGAGGCAGCTCCATGGGGCCGG
TCTGGCTCTACCTTTTGTGGATGTGGAAGAGATGACTCAA
GCACAGGGTGGTGCTTGGCATCAATGACCTTTGAGGTCCT
TGCAGGAGTGTACTGGAGCAGGCTCCATGCTGGTGGCTTG
AAGTCAGCCATGGTGTAAGTGTTTACACCATAGGAAGTGG
CAAGCATGACCAACCAGGACCCTGGCCTCTAGACTCACCC
CCTCTCCCAGTTGGTAAACAATTATCTGGATCCTTCCCAA
CTTGGGGACCCTGCTGTGCTGTAAGATCATGACACATGTC
ACCTGCAGAGGAAGCCACAGCCACGAGTGATGTCCATTTT
ACCTATAAGGGAACAAATGCCCCAAGGTTCAGTAACCCAC
CGAAGGTCACAGATGTGTGGAGCCGGGATGAGAATTCTGA
GTCCTGAACTCACGATCACTCCATGGTGCCAGACGGCCTC
ACTCTCTTGCCCACAGAAGGAATTTGTCCTATTTGAAATC
ACGCTCAAATTACTTTGGCCTGCCATCCACACGTCTTTTT
AAAGAAATGTTAAGTGATTATTTGATATTCTTAAATTACA
AAAACAACTTAGGCTTGTGTAACAAATTTTAAAGCAAAAC
ATATATAACATAAAATGATAACTCTCAGCCTCTAATCTAC
CTTTCCCATCTCTCTTATGAATCATTTAATGTATATCTCC
CCTTAGCTTTCTGTATCACACCATATAAAACGTTCAGTGA
TTTTCTTTTTTCTTACTTAAAGGCCTCATGTATAGCTTCC
CACTTCATTATTTCATGTTTTTAAAACTGCCCTTGGCCAG
GCGTGGTGGCTTACACCTGTAATGCCAGCATTTTGAGAGG
CCGAGGTGGGAGGATCACTTGAAGCCAGGAATTTGATACC
AACTGGGGCTACAAAGCATGATTCCATCTCTACAAAAAAT
GAAAAATAAAAAATCAGCCAGTCATGGTGGCATACACCTG
TAGTCCCAGCTACTTGGGAGGCTGAGGCGGAAGGATCACT
TTAGCCCACGAATTTGAGGTGGCAAGGAGCTATGATCATG
CCACTACTGCCAATTGTTCCAGAGTATTAATAGATCAGAC
TTTATGTAGAAAGTCTCATACTGATGGACAGTTAGATTAG
CAACAATGCTTTAGCAATCACCTTTGTACAAATATGTGTT
TGAGCATATGTGTATTACTTTAGGACAGATTCCTAGAATG
AGAACCTAGGCTGTATGCATATTAAGTTTTGATATTGTCC
AATTGCCTTCCAAAAAGACCATGTTAATTCATACTCTACC
AACAATATACAAGAGTGTTTCCCCAACACACTTGCCAACC
CCAAACATTGTCATCAATCTTTTTAAATTTTTGCCACTCT
ACTGGGTGAAAATAAATGGTATTTTGAAATGTCAATTTCC
TTGATAGTAAGGTTGAGTGTGTTTTCAAAGCTTACTAATT
CTTTATAAGATTTCAGTTGGTAACTTGTTCATGTTCTTTG
CTCATTTTTGATAGGTGTGTTGCCTTTTATTATCTATGAG
TGCTTTACACATTGTGCATAGCAACCTACTGTTACGTGTC
TCACACATACCTTCTACCTTCCTCGTCCTGCCCCAGCTTT
CCCTTCCTAAGCATGCCGCTGGCCTCCCTGCATCAAACGC
TCACCCATCCAGTCCCTGAGCTCTCTAACAGGGGCACTGT
GGAGCAGGGCATGTAAGTCTCATTCTAGTTTTACAGACAG
TAGAACCCAGTAGTTAAGAGAGCCGGCTCTCGGGTTAGGC
CTGGACTCCAATCCCAGCTTCAAACCCTGCTCTGACACGT
GCAGGCTTTCTATCTTTAGGGCTGAACTGCTTAACTGCTC
TAAGCATCCGTTTCTTCAATGGTAAAACAGAGATAATAAT
AGTATCAATCTCACAGGCTGTATTTGTGTGCGATAAAATA
GCTAACGTTTCTAGAGTCCTTAATTTGTGCTAGTAAATGT
ATAACAATATTCTATGAATATTGTATTCTATGTGTTCAGT
GTATTATAATAATGTATAATTTGTTTAACCCTCACAATGC
TATTGTGTATTTGTGTATTCACAAAGCCCTCAGCACAGTG
CCTACCAAACAAATGTTAGCTTGTAACATGAGATGTACTC
CAGCACTGCTGCATGGTCCTGTGACAGCGTGTGAAAGCAT
TGCCCTCTGCCTAGCATGCTGTGTCTCTGACCCTGTGGTC
AGTCCTGACATATAGCTCCTGTTGGGCAACTCCAGTTCTC
TCTGCCCCCACTGTACCTCTCTGCCACTTTGGCAGCCTTT
CTCTGTCTTCTCCAGCTCTCCTAGGATTTTGTTGAAATTC
ACCAAATCTGAGCCCAATGCCCTAGATTCCTGTGCACACA
GATTCTACGGGTTCAAACTCTGATGATTAGGAGGCATGAC
AGAGGAAAGTCTTCTCAGCGTTTTTTGTTTGTTTGTTTGT
TTGAAACGGAGTCTCACTCTGTCACCCAAGCTGGAGTGCA
GTAGCGTGATCTCGGCTCACTGCAACCTCTGCCTCCCGGG
TTCAAAGGATTCTCCTGCCTCAGCCTCCTAAGTAGCTGGG
ATTACAGGTGTGCGCCAACAAGCCCAGCTATTTTTTGTGT
GTGTGTGTGTTTTTAATAGAGATGGGGTTTCACCATGTTG
GCCAGGCTGGTCTCGAACTCCTGACCTCGTGATCCGCCCA
CCTCGGCCCCCCAAAGTGCTGGGATTACAGGCTTGAGCCA
CCGCACCCTGCCTTCTCAGCCTTTGATTCAAATACTAGCT
CTTCCACTTACCCCCTGTGCAGGCTTGGGTGAGTTGTGAT
TACTCAGCTTCTTGGAGCTTGGTTGTACTTGTCTCAGAGG
GTGATGGTGAAGATGGCCTGCCCTCGGTGGAATACTTAGC
ACAGCCCACTGCAGGGGCTCAGCCAGCGCTGCCTCTTCTC
CTGCTTTTTCCTGCCTGCCTTTGGTTCTGACTTTCTTTCT
AAGGCATTGTGTTGCTTTTTAAAGCTAAGCTAGCATGTTG
TATCAATGCCTTTAGGAAACAGCTTCCCTTTGCTCCTAGG
CCCCTTCCAAAGTGATAACAAATACTTCGAGAGCCATGCT
TTTTCAGGGGTTTCTGAACCATTTCTCCTTTGACTGATTT
CCCTCATGGACAGCAGCATCCATTACAAAATGCCAGCCCA
GGTTCAAGCCTTGAACTGCCTTGTTCTACATGTTGGAATA
TAGGAAATGTTTGCTGAGTGAATGAATGAATGAATGAATG
ATTGAGTCAATGCCAGGATCTTTGGTCAGATATTCACAGT
CCATCTTAATCTTGCTTTCTTAATCTTGCTTGCTTAATCT
CCAGCCTTTCCTTCCTTTACACCTTTCACCTCACCCTTCC
CTGAAGCAAATCGGCCACTTTCTCCATTCATCTGTTCCCA
AAGCTTTGCTTATTTCATTCCCTCCCCAACCACATGCTTC
ATTTCTTCAGGACCTAGTTCTGCTGAATTCTCAAGCACTT
TCCCTGTGCCTCTCCTGGGGTGCTGTGTACTTTCTCTCTG
GTGGCATCACTCAGCCCCTGTCCTTTCTTCCTTGATGACT
CCCTGTGGTGGATTCCTATTTGTTCCATCTCTGTGCTGTT
CCCAGTGTCTAGTACAAGACTTTGCATGCAGTAGGCATGT
CGGCATTTGAAGCATGAATGGATGGACCATCAAGAAGACC
CATTGCTCACCATGCCAACCCAGCACTCTTGGGTTACAGC
AGAAGTTCCAGTGCCACCAACTCCAGCTCCTGGGACAAAC
AGCTCTGAGCAGAGCTTCAAATCACCTTTGGTCCATGATA
TGGTTTGACTTTGTCCCCACCCAAAATCTCATCTTGAATT
GTAATCTGAATTGTAATTTCCATGTGTTGGGGAAGAGACC
TTGTGGGAGGTAATTAGATCATGGGAGTGGTTCCCCCATG
CTGTTTTTATAATAGTGAGTGAGTTCTCACAAGATCTGAT
GGTGGTTTAAGGGGCTTTTCCTCACTTTGCTATACACTTC
TCTCTCCTGCTGCCATGTAAAGAAGGATGTGCTTGCTTCC
CCTTCCACCGTGACTGTAAGTTTCCTGAGGCCTCCCCAGC
CACGCGGAACCAACTGAACCTCTTTCCTTCATAAATGACC
CAGTCTTAGGCAGTTCTTTATAGCATGAGAACAGACTAAT
ACAGTCCATGACATGGTTCATGAAGGGGACACTAACAATC
CTAAATCTCTGGGGGATTCCCATTTTAACTTTGTGTCTCA
ACTCTCATGGCCAATGAGGTCCAGCTCCAGCAGATAAGGC
ATTTTTCACCAAGAAAACATCTTGAGTCTTTGGGGCTTAG
CTGGTTCATTCTCCAGTTGGAAAGCCCAGACTCAGAGAGG
GGAAGTAACTGGCCCATGGTCACACAGTGGCAAAGTGAGA
ACCAGAACCAACACCTCAGGATGTCCTATTTACAGCTTTG
TTCCAAGTACCAGAGGAAATACAAGCTGGCCGACTTTTGA
CACCTCATCTGAGCAGAGTCAAATCAAGGTTTACTCAGCA
TGCTTAGTGCATCCAAAGACAAATGACCCAGGAGTCCAGG
ATAGTACATATGCATATGTGCATGTATGGGTGAAACAAAG
GGCCAGTTAAGCGTGTATCCAACAGTTTTGCTTTACCTTG
TTAAACACACACACACACACACACACACGTACATTTACAT
ATCTCTTATAGGAACAAGACATATTTATTGTAAAAAAAAA
AGAAAAAGAACGTATTAAAAAGCATAGAGAAAAAAATTAA
AATCATGTAATTTCCTACCACCCAGAATTAATAACCTAGT
TTTTTAATTGACAGATAAAAATCGTACACACTTACCATGT
ACAACATGTTGTTTTGAAATATGCATACATTGGGGAATGG
CTAAATTGAGGTAATTAACATCTGCATTATCTCACATACT
TATCTTTTAGTGGTGAGGACACTTAATATAAACTCTAGTA
GGAATTTTCAAGAATACAACACATTGTTGTTAACTGTAGT
CACCATGCTGTGTAATATATCTCTTGAATTTACTCCTAGC
TAACTGAAATATTTTATCCTCTGACCAACATCTCCCCAAC
TGCCCACCCAGCCCAGCACCTGGTAACCACTGTTCTACTC
TCTACTTCTATGAGCTCAATTTTTTTAGGTTCCACATACA
AATGAGATCATATGGTATTTGTCTCTTTCCCTGAGTTATT
TCACTTAACATAAGGTCCTCCAGATTTACCCATGGTGTCA
TAAATTGTAAGTTTTTTTAAAGCTGAACAGTATCCATTGT
GTACATGTACCACATTTTCTTTCATTGATGGACGCTTAGG
TTGATTCCATATCTTGGCTACTATGAACAATGCTTCAGTG
AACACGGGAGTGTAGACATACTGATTTCATTTCCTTTGTC
TATATATCCTGTGGTGGAATTGCTGGAATTTTTAATATAT
TTCTTTCCAGGCCTTTTTCTATACAAGTGGGAACTCATTT
AAGTGTTGAGGTGGTATTTTGTGTACAGTTTACCATCTTC
CGTTTTCTATTTAGATCTTAGGGTATCCTAGGATCCTATT
TAGATCGTAGGGCACGAACGTTTTCCCATATTATTGTAAT
ATTCTCAAAAACTCCATTTAATGGCTGCTTAATAGTTCAT
TGTGTGCTATGGTTTAACCACTACTTTAGTGTTGGATATT
TATAAACAGTACAGTGAAGAACATTCTTGAACAAGTCTTT
ACTCACATTCCAGATAATTTCTTTAGGACAAATTCCTAGA
AGTGGAGGGTGGGAACATTTTTAAGGCTCTCAACACTTGC
TGCCAATAGCTTTCCAGAAACATGGATGAATTACACCCCT
GCCAGCTGCATTAGAGAGGAGCCTTTTGATTCTGCAGTTG
CAGCAAGACCTCAGACTGGGGGAGGGGCACTCTTCCACCC
AGAGCCTCTGGGCAGTCCTGACAATGGACCCCCTTGTCCT
GCCCACCCCCATCTCTTCCTCCTGCATGCCCCTCCATCCC
TGGCTCCAGGCTGGGCTGTCTGCAAGGCCTGTGTTCAATC
TGGTCCTGCCTTCTTGGCACTCCAGGCTGCCTCCAAGAGC
TGGGTTGGTAGAGCTGAGGGATGAGAGATTTACCCGTTCT
GGAGGGTCACCACCCTTCCAGCTTTGGGGAGGCCCCCAGA
GAAAGTGAGGGAGAAAATGTATGAAGATTGCTGAATTACG
TGCCTCTTTCGGAGAACCCCACCCAGTCTCCAGGGCAGTA
ACTTGCCCATTGAAAAGGGGAAAGCAGAGGCCACACTCAG
TGACAATGGCTGTAAGGAACACTGGCCAGCATGTGGATGA
CCTCTGTTTCCTTACAGGCTCTGAAGCCCCTCCATGAATC
CCCGGAAGAAGGTGGACCTGAAACTCATAATCGTCGGAGC
CATTGGGTAAGCCAAGCTCAGCTCTGGGAGTTGGGAAGCA
GCCCCTCACCCAAGGACAGTGAGACTCCCGGTATGTTCCC
ATCTCCCATAGGTCCGTTTCTGATTCAGGGTGACACCAGC
AACGGTATCCCACCCTCCAGAAAGCTTAGTTGGGAGAAAG
AAGCTGTATGTAAACAGATGGTTTCTAGTCCTAGATCTGC
AGTGACTCTGCAGTAACCAGTTGTGTGAATTAGGCAAGCC
ATTTAGCATCTATCTGTCCTCCCACGTCCTACACACACAG
AAAAAACCTGACCATCACTGTAAGATATTCCACTGTCTCC
AGACTACTCTGCTCACTCTCCTTGGCTTCTACTTCCGGAA
ACCATTTTCTACTCCCTTGCTATTCAAAGTGTGGTCCATG
GACCACAGAAATTTGAAATTCAGAATCTCAGGGAGAGACA
GTGGCAAGAGGGGCCTGGGGAGATTCTGAGAATGGTATGG
AAGCATGTGCACGTGTGTTTGCATGTGTGTGCTCACATGT
GTCTGGAATTTTCCTCAGTGTGGGAAAGACCTCCCTCCTT
CACCAATATGTGCACAAGACGTTTTATGAGGAATACCAGA
CCACGCTGGGGGCCAGCATTCTCTCCAAGATTATCATATT
GGGTGACACAACTTTGAAGCTACAGGTGAGCAGCCTTCCT
TTTCCCTCTTCAAAGTACATACACTGAAAATCCGCCCCAT
GCCCCGACAGCCACTCATGTAGCAATGTGCACCAGAGCTG
GAAAGGTCTAGAGCAGAAATGGGCAAACTTCAGCTCATGG
ACCAAATCTGGTCCACCTCCTATTTTTGTAAATAAGACTG
CACTGGGGCACAGCCATACCCATTGGTTAACTTATCATGT
TATGCACTACAATGGCAGAGTTGAGTAATAATTGGCATAC
AGAGACAGAATGACCTGCAAAGCCTAAAATATTTACTATC
TGCTCCTTACAGAAAAAAAAGCTGATGCCTGATCTAGAAG
GAAGGGCATTAATCCAGGAGTTGAGAGTCCCCATGCCTAG
TCTCAGGTTCTCTGGAAAACTTGGCAGGTGATCTTAGGCA
AGACATTCCCAAGGTCCAAGTTTCCAAATCTGTCAGATGG
GAATAACAATTCCCACCTTGATGACCCAGAGGAAAAATGA
GAGGTCGGATGTGAAATTACTCTCAGGATGTTAAATGTTA
CCGCAAAGGTGTTGGAGTGTATGTGTGTGGGAGTGTCAAG
ATGCCTCGGTGTGAAAGAACCATATGCCCCTGTACCAGGG
CTTGCTGCTCCCTACCCAGCACAAGAAGCCTTGACATGAT
GTAACCCAGCTGGGCCACCTTCCAGCCACTCATCACAGCC
CCATGGGGCGGCTGCTTTCCCCTCCAGATCTGGGACACGG
GCGGTCAGGAGCGGTTCCGCTCCATGGTGTCCACGTTCTA
CAAAGGCTCCGATGGCTGCATCCTAGCTTTTGATGTCACC
GACCTGGAGTCTTTTGAAGCCCTGGATATCTGGCGGGGTG
ACGTCCTGGCCAAGATTGTCCCCATGGAGCAGTCCTACCC
CATGGTGTTGTTGGGGAATAAGATCGATCTGGCAGACCGA
AAGGTACTGTTCATTCATTTATTCATTCAACAAACATTAT
ATGAGCATCCACTATGTGCCCAGCACAGTGTTAGGTCCCA
CACATACAGAGCTGAATCAGGCATAGTCCTTACTTCAGGA
ATTTCACAGTCTAGTAGTGGATACAGACACTTTAAAAGAT
AATTATAAAATAAAATGATAATTACGATACAATATGGTAA
ATGAAATAATGGAGATATACCTTGGGCATTAAGGAACCAC
AATAAAGGGGCATCTACCCAAGCCTAGAATATAGGACAGG
CTTCCTAGAAGAGTTGGGGTCTGGGCTGGATAAACAGCAT
GATATAAACTGAGAACTAAAGGCAATTTTGTCCAGAGACA
GGAAACAGAGGAGTTAAGGCATCAGATGTAAGCAGGAGGC
AGGTCTCAGTGGAATTTGAATTAATCTGTAGCACAGGGTT
TCTGCCTAGGGTCAAGTTGGAGGTCTGCAGTTATAAATTC
TTAGGTATACAAGTTTTCTGGGGAAGTAATAATTTTTTTA
TTAGCTGAACCATATACCAGACCATCGGGTTAACCGCTTG
ACAGCTGGTCTGCCCTGTGACTACAGTGACCCCACTTGTG
TTTACCATTACAGGGCACTGAAAAGACAGCACTTTTAATC
CTTGCCTACTAATGAGGAAAGAATATGGCAGACTGAATTT
GTAAAAGATGCTCTTGGGCCAAAACTCCAGATGCCACCAA
AAAGAGCTGTTTAAACCAAGTTTCTGTTTTTAGTGTTTCA
AATATAGAAAAGTAATGGGGAACTGGATCATCTTGTCTGA
ACTGCATTTTCACAATGGTTCAAATTGAGAAAAGCAATGG
AAATGAGGCATCATTTGGCGTGATGAAGTGTGTTTATGCA
TGGAGAAAGGGAGGGAGGGATGGTGCTTCCATTTCTGTAG
AGCTACCATCTACAGAAGGGAGAGCCTCTGGTTCATAGAG
AAAGAAACATTTTTGGTTTGGACATGCTGAGTTTGAGGAG
CTTGTACAACTAGTTGGAAATGGCCAGCAGGCTTTGGAAT
GCATAAGAGTGAAATTTCAAAGGAGAAGTATGTGCTGGAA
ATAGAGATGTAAGAGTCATCTGTTCCGTGGTCACTTCAGG
TTGTAAACTCCATGTCAATTCTCTAATTACAAATATCCAG
CCTCAGATAATAAGCAAGGTCTTAAGTCCATTCAAAGGCA
AGGTGTCTCCATTTTTTCCCCCACTGGGACCAGCTGTGGG
TGAGAACCTTGTGGTCTAAAACAGGGAATAGGTCCTTAGA
ATCTCACGGCCAAGCTTGATGTCCACACTTCCTCCTCTTG
TCTGGGGTAGTAATTCCAGTTTCAGACCCTGTCAGGAGTA
AAGCAGGAAGAGGGAGAAGAGGTCAGGAGGGCAGGGCAAT
TCTAATTTGACTGGTACTATCATAAGACAGTCTTGGCTGG
GCGCGGTGGCTCATGCCGGTGATCCCAACACTTTAGGAGG
CCGAGGCAGGTGAATCATGAGGTCTGGAGTTTAATATCAG
ACTCGCCAACATGGTGAAACCCCGACTCTACTAAAAATAC
AAAAGATTAGCTGGGCGTGGTGGTGAGTGCCTGTAATCCC
AGCTACTTGGGAAGCTGAGGCAGGAGAATCGCTTGAACCA
GGGAGGCGGAGGTTGCAGTGAGCCGAGATCGTACCACTGC
ACTCCAGCCTGGGCAACAACGTGAGACTTTTTCAAAAAAA
AAAAAAAAAAAAAAAAAAAAAAAAAGACAGTCTCGCACTC
TCTTGCAAGCTCTTTCTTCTGTGGGTCACTCGTGTGGGTC
CTTCGGAAGTCTCCACTGGGAACATTTCGCTGTACCTCCC
ACGACAAGGGTCTTGCATTCTCCTCCCCAACCCCTAGCTT
TCAGCATCCCCACTCCATGGGGGTCACCTTTTCCTCCAAG
CAGTTTCTAAGTGGGATTTAGCCGGCCCCAGCCTGTTGTG
CACTCTCTCTCTCTCCCTTGCTCTCTCTCTCTCTCTCTTT
GTTGAATCCACATGTCCTTCACAAGGTACACACATGCATT
CTGGCTCCACTGGGGGACAAGGGTAAGCTGGTGCTCGGTG
CAGCCTCTTCTCTCTCTGCCCTGTTGCCTGTTGCCTCAGA
TCTCAGGTATGTGTCAGACACCAGTCCACCATGTCCACCA
AACTCCAGGGGTTGTACATTAACGACTCTCCTCAACACCA
TCTTTCAGCTAGAGGTGAGTCCTTACCTGTTCCTCCTCTT
GGGAGAAGCAGGGGTAGTTGTACCCACGATACAACTCTCT
CCAAGGAAGTCCCTCCTAATCCTCATTTTCAAGCCTTTTA
TATCCATGCTGTGGGATTTCAAGTCATCCAAGAGAGTCTT
GGTCATGAGCCTTTGGGGATATGTACCCAGGGTGGACTGT
CTCCACTTGCTTTATCTCTGACATCTGTCCAGTTGTTGTG
CCTCTGCCAAAACTTTCATTTTAACTTCCGTCTTGTTTCT
TGTCTGTAGGGTGGGGGGAGGGCAGCTGGGGGAGTGCAAG
ACCAAGAGTCAGTGAAATCAGAGGTGCCATCTTCTGTTGA
AAGGGAGGAAACCAATACGAGGCTTAAGAACCATGAGGAA
GCTTTGCCAGTTACTCTTGGAAGAAGTGGGAGGAGGAGCT
ACTTGGGGACAAGGACAAGATCTGATGGGTGACACCAAGG
ACTCCACCGAAGGAGGAGACCATGAGTTTGAGGTGGGGTC
TGTGTAGGGTACAAGCCAGGAGCAAGGAACTTTGGACTAG
GGCTTTTCCAACCAAGAGAAGAGGAAGGACAGAGCTGTGA
GGGCACCAAGAAACCATGAAGGAAAGAAGAGGGACCAGGG
AAGGCGGAAGGGCCAGGGCTGGGGTGGTAGAGGCTGGGGA
GCAGGGCAGCAGGAGGGAGGGCCTGAGGGGGTTGAGGGAA
AGGAGATCAGGGCACAGGATACCAGGTTTCTTCTTTTACA
GAGGTCCTAAGAGGAAGAGGATGACATGGAGAGAATGTGG
GCAGCAAAGGATTTCTGAGGCTACCACGAGAGGTGGCTGT
TGTGTGTTGAGGGGTTAGGAAGCCTCACTAGATGGCAAGT
GTTTAATGAATGAGGGGCATCTGGCAAGGTGAGGAGGGCA
GGTGTTGACTTGCGGGAGTAGAGGGGGTCCAATCCAACCC
TCAGGGTTGGGTGAGCTTTGGTGTCCAGAGAGAGGAAGAA
CAAAGGTTTGAAAGAGGCAGTGAGGCACCAGGCAAGCCAG
CCCCCTCTCTCGGATCTGTGATGAGTAAAGTCTGCAAATA
GCCCCAGTGCGGAGGGCAAGAGGGGGCGCTGGGGAAGCAT
GACTCTAGGAAAAACCAGGGTTCAGCCAGACAGGGAGGTC
CCTGGAGAGTGGAGGAGGGGTGAGGAGAGGATGGAGGAGA
GGGAAGCCTGTCTCCCAACAAGGTAGGCCCAGGGATGGGG
TTTGTAGGGAGGTGGACTAGGATAGGGGAGGGGAGGAGGC
ACTGAGCGATAGTGAAATCAGAACAGGGACGTGGAGAGGA
GGAGGTGGGTGGGAGAGAACAGAAGGACTTTAATTCTGAG
ACCTGGGATTATAAAGCCCCAAGAGGGGAGGCTGGGAAGT
GCCAGCCTTCAAATGTCTTTACTCTGCACAAACCTAGCAA
GGGCTCTGCCTTCCCCTGGCCAGGTGTTGACATGGAGAAG
GAGCCAAGAGGTACGTTCTTGTGGGGCGCCTTCTCCTCGG
AGCCCGTCCTGCAGATGCGGGCTCACACCCGCCCACCTGG
TCCATATGCCTCCATTACCTCCTCTGCGGGGCGGAGACCA
GAACACAGACTTCCTGAGACTGAGTAATAATAGGAAGGAT
GTGATTTCCATAATGGAAATAATGAAACGAGGAAATGATC
CTCCTTATTATTATCTCCAAGGGACAACTGGGAAAATACA
GCAGCTTCTCCTATCTAATAAGAAGAAAATGAGTATTTAA
AAATGTACTGCAGCTTGGCCCAGTGGCTCACGCCTGTAAT
CCCAACACTTTGGAGGACCAAAGTTGGGGGATAGCTTGAG
CCCAGAGTTCGGAACCATCCTGGGCAACATGTCGAGACCC
CATCTCCATAAAAAAAATTTTTTTTTTTAATTAACCGAGT
GTAGTGGCACACCTGCATTCTGAGCTACTCAGGAGGCTGA
GCTGGGAGGATCTCTTGAACACGGGAGGAAGAGGCTGCAG
TGAGCTAAGATCACACCACTGCGCTCCAGCCTGGGCAACA
GAGCAAGACACTGTCAAAAACAAAACAAAACAAAACAAAA
AACTGCACACACACACACACATCATATATACACACATATA
CATACATATATATACACACACATATTTATAATATATATAT
AGCCAGTTTAGGAAGGTGAGAAAGTTCTGAAGATGAATAG
TGGGGAATGTAGTGTGAATACAATATGAATGTACTGAATA
CCCATGAACTGTATGCTTAAAAACGGTTACAATGAGTCAG
GTACATTTTATCTGTAATCCCAGCACTATGGGAGGCTGAG
GTGGGAGAATTGCTTGAGGTCAGGAGTTCAAGACCAACCT
GGGCAGCATAGCGAGACCCCCCCCCCATCTCTCCAAAAAC
AAAACAAAACAAAAATTCAAAAAAAAAGTGTTTCATTTAA
AAATAGTAAATTTTATTAGGTATATTTACCACAATAAAAA
CAGGCATATATAGCCAGAATAATTTTAAAGAAATTGCTGA
TTTAGCTTAAAAAAAAATCCCTGCTCCTTCTACAGAAGGT
AGTAGGGAAAAAAATAGTTTGTTAGAAAGAACAGCTTTGC
TGGCATCTGTGCTACCAGGAGTTTGTTCACTGGGGCACGA
ATTATTTGCTGTGTGCTCAGGTGGGTAATTTCTGATTTAC
CAGTGATTCCGTAGACTTAAGATCATGTTTTCTAAAAATA
TCCTTTGTTATTTTTAGTGATGGCTTAATGGTTTAGTAAT
TAGTATTTGACATGCTAATTTTAGCACTTGTATAATCGAT
TATTTTAAATGCACATGAGATGGAAAAGCATCATAAATAA
AATGATGCCAGCTGGACTAATTTTGTCAAATGTTTGCCTT
CCAATGAACAAGCAAAATTGTAACCAGAAAAGTGAAATGT
CAATAGTATATTGTTGACCAAAAGTAACATTAATGCAAGC
GATACTTGCAGAATTGTCATACTTCCCAAGTCCCCAGTTA
TCACACCCTGAGCTTATTTTCAGAGTCAGAGCCTAAATGA
TAAATAACTTTCATTTTATAAATAAAAGATGAGACAATTT
TTAAAATCATGAAACTGTCTCTGGGATTGGAAGAGAAAAG
TGAAAAATACTGTCTGGGTAGCTTTCTTTCCAGGCCAGCT
TTCTGAGGTTGGGGTGGGGAGGAGGGGGAGATATAAAAAG
AATGTTAATTTGCAACATAATCACAATGATATTTCGGGGT
CTGTATGCAATCATTCGAAATCAAACAGACAGCAGGGAGA
AATGAGATTAAAAGTCTGCCATAACCGGGCACTTGGGTAG
ATCTGGTCATGGTAAGTCAGAGGAAAGGGTCAGCTGAGAT
CAGCTGGGACTTTTTATCCCAGTAAGACAGACATTCCCAG
GACCTGCAGGAGCCACAGAGACAATTAAACAGGGGCAGTG
TTTGATCTGCCTCAGCCTGCACTGTGTTCTGAGAGAGGGG
TGGATGGTCCTTTCTCCATGAGAAAGACCTTGGCTCTCCT
AAATAAATTGAAATGATAATTATAAAGTACCAGGCTCAGC
AAATGCTCAATATGTGCTCATTTCCCCTTCCCCAAATAAT
CAGACATCAAACTCGGTGTACCAATTGTCTTTGGAAGTAA
CCCAGAGGGCTTCCAGAGCATTTCCAGGCCAACATCACAA
ATTGAACGCCATTAGCACTTGAGTGGAGATGTAGTCATTC
AGCCTGTGCCTAGTGGCTCATATGTGCCAGGCCAAGAGCT
GAGCTCCTGACCCTGAGCTCCCAGAGGAAGACAGAAAAGG
AGAGGCATGGTTCTTATGCAGCGCCCTATAGAGGGCGACT
CAGACGTCAGGGGGAGCACTGAGCTGGGGCTGCATCCAAG
CTCTGCCTTCTCTCAGCTGTGTGATCTGGTGCAAGTTGCT
GAACCTCTCTGAGCCTCAGTGTTTTTGTCTATAAAGTGGA
ACTGACAATGCCCATCTCACAGGGTTATGGAGAGGATGAG
ATGAGTTCATATATGATAAAGTGACGTTTAACACAGTGCC
TTGGCCCATAGTAGGAGCTCATTAATTGTTCCTAGGACCC
TACCCTGGGGAAGCAGGGTCAGCCGAGACCCGAGTCTCTG
CCCAGCAACAGGCCTCCTGAGTGTGAGCCTCCTTAGCTGG
GCTGGAGAAGAATGTCCTCCGTTCCAGCCCTTCCTGGTTG
ATGTCTCTCATGTGCAGCTCCCTTTGAAGGGACTGACAAA
GGAGGCAATGGTGGAAGAAGTTCTTAGTTTAGGCCTTAGG
AAGGCAGCAAAATGCAGTGGGCTGTAATTCCACCAGGCCT
GTGTTCAAATCCTGCTCAACCTCACAAACTCTGGGCAAGT
TTTTTTTTTCTCCAGGCCTCCGTTTTTTCATCTGTGAAAT
GGAGCTAACAGTTCCCACCTCCTACATTTATACGTAAAGT
TATAGACGCTTGGGAGGTTCTCAATAAATGGGAGTGGTGG
TGGGCCTGGTGGGGATGGTGAGGATGTGATGGTGGCAATG
GTGGTGATGGCAATGATGATAAAACAGGAACCATGCTTAT
TTCTTCCCCTCATCCAGGTACCCCAGGAAGTAGCTCAAGG
CTGGTGTAGAGAGAAAGACATCCCTTACTTTGAAGTCAGT
GCCAAGAATGACATCAACGTGGTGCAAGCCTTTGAGATGC
TGGCCAGTCGGGCTCTGTCGAGGGTGAGTGGCTGTGGTGG
CAAGACCTGCTAAGACTGCCCCCTGGACTGGGGAGGGTCT
CAGGAGCTTCCAGAGAAGAACATCTGGGATACGGGCAGGG
ATGTGGGTGGGAAGGGATTGCTCATCGTCTCAGTTAATTA
GCTATGGAATGGGTTCAACAGCACTCCAGTTCTGGAACCG
CAGAATGCCGGAGGTAGAAAGCTACCTTAGAGCGTGCAGT
CAGCGGTCTGTCAGTCCAGCTAACTAACCAAATCCCTTGT
GGAGTATCTAAAAACTCCAGTCCTGTACCTCAGCCCTGGA
GATCCTAACTGAGGAAGGGTTTGAGAAGTGATGGTCTAGT
CCAACCTTCATTGGCAGGAGGTGCCAGGCATTCACCCAAG
TGAAATATCAAACCTGCAGGAGTTACTGACATCTTCCAGT
CAAAAAGATGAATAGACGTAGACCCCTAGGTATGAAGGTT
CGTCAAGGATGTGTTGAGTGTGTGGCAGGCACTGTACAGG
CCCCGGGACCCTCTGTCTGAAGAGGCAGGCAGATAGGCCC
CTAAGTGGTTGTAATACAGTGTGGCATGATGGGACAGGAC
TTGGGGTAGGGCCTAGAGGAGGGGCACACAGACAGCCCAT
GCCGCAGGGCAGGGGAGGGGGTGGGGAGGAGGGAAAGCGA
AGAAGGGATTGGGAGAAGGGAGCAGTTTAGGTTGATGGCC
AGGTTTCCAGCCTGGCAAATGAAGGGACAATGGATTAGTG
ATTCCATGAGCCAAGCAAGACAGGGAACAAAGGAGAAAGC
AGGGGCTTCATGAGAGAAATGAGTAATGACGTCCATGTGA
GCACATTGCATTCAAGGTTCCTTGAGACACCAGGTGAAAA
TGTCTGAATTCTGCAAGGAGGTGGGGAAGACCATGGAAGG
CTGCCTGGAAGCAGTGGCTTTAACGTCAGTCTGGTGTGGA
GTTTGGAAGCCCTGGGATTGGCAGGGGGAGGGGCTCAGCT
TGTGTCCTTGTTCTGCCACATCTCATCAACATGGGCTTCT
TAGGAGAGGGGAAAGGATCATCGCAGCAATGGTTCTGAAT
TGAGGAAATGGGCAAATAAGGGTAGGGGACTGGAGGCTTC
CCCTATGTGGAAGCATCCACCGCCCCCATGGGCTGCCCTC
TGCAGCTGCTCTGGAAAGACGCGCTCCAGGCCCCTGTGAG
GGGTTGTCCCAGACAGAGAGAGGCAGCAGCTACCTCTAGC
GGCTGCTCAGGGAGAAGATCCCAGCTAGGCATCCTCAGGC
TTCAGAGCCCTGATCTGAGGGTTCCCCTGACTCTCACTGG
CTCTTCTGCTTCCCCTCCAGCCCTCACTGTCTCGGGAAAG
GGAAAGCAGCGAGGTGTCCATCTCTTAGTGCTTGGTCAAG
AAGTAGGCGGTGTAGTCTGCTCCTGAAGCACAGGCGTGCC
TGCTCTTGCCGTCCTCCTGGAGTGCTGAGGAATGCTGTTG
GCCCTTGGTGGTGATATTGATCAATAATCCTCCACCAGCA
CAGTGCAGCGACTGCCAAATGCTTAGTCACCAGGAAGCGT
CCATCAGCCCACAGCCCGTGTCTGTGCATGGTTAACACCT
GTGCTATCTGAGGAAGGAGTATCCTTTCTTCTTCAAATGA
TGTCCTTCCTACTGTATTGTGGGTAAAATAGGACCTTCTG
ACTCTGTCGCTGTTACGACGTGGTGCTGTTTAGTAGAAGT
GGCTTGTCTGCTTGTTGCTTTTTTTAAACACCCTTTCTTG
GCAAAAGACTAAATGGGTAGCAATCCATGTCAGTCCCCCA
TGTTTATGGGGCATGTGCACTGATCAGAAGTCTGGAAGTC
ACAGGTGTGGTACCTGCAGTCAGACTGACCTGGATTTGAA
TCCTGCCCTGGTTCTTTCAAGTGGACCCCTTGGCAAGACA
TATGACTATTCTGAGCTTCCATTTCCTCTCTATAAAACGA
AAATAATTTGAGTCCATAAACATCCATTGAGTTGTCAGGC
TAGACCTGGAGATACAGCCCTCAGTGCACTTGAGGTCAGT
AGAGTGAGATATCCATAAGTGACTGTCCCGGAGTGACGTG
AGTGCTGTGGGGTGTGTGATTAAGGTGAGAAGGTGACTCC
CAGGCAGCTGGTGGTGAGGATGAGTGAGGATGCCTGCTCG
GAGAAGTGACATGTCAGAAGGTTTGGAAGGCAATTCACAG
TTTGCAGGTGGAGATGGTAGGCCATGGTGCGTGTAAGCCG
GAGGGGAAGAAGGGCAGAGAGAAGGCCAAGGCCAGAGACC
CAGGCATGAGCTCATGGGGCTTACAGGAGACACCTACTGT
AGGTCTCGTTGGCAAGAAGAAGAAACCTGGCGTGGAGGAA
TGTCAGAGCATGGGGACATAGTTCATGATGAAGCTAGCAA
GGCCACCAAGGCCTGGTGAAGCCCGACCAGGAGTTCAGAC
GCTATACCACAGGCCCACACCTTCCACATAGCACTGCTAG
GCCACCCAGGGTACTCAGGAGCTCACCCAGGACCTTGAAA
CCCAACAGGGCACGACTTTCTGCAGTGTCTTTTTTGCTTA
GAAATTTGAAGGAGAAACATTTTCACATAAAAACAAACAC
ACTTAACTGGGCATAGAATGTAAAATTCACATCGATTCTT
GAGATGAAACAGAAGTTTACAAATACAGATTTTGAAGTCA
AAGAAAAGTTTTCAAAGGCATTTCCTATAAGGAACTTCCC
TTCCTTCCCAGGGAGATTGTGGGTTCATTTGCTCCAGCCC
AGGGTGTTTTGAGAGGAGGATGTGGGAGGTGCTTCTACAA
TAAGGAGTGAGCCCCCAACTGGGGTGGGGCTCTGAAGTTG
GAACGATCTGGCTTTATACTCAGCTCTACGTCTCACTGTG
CGGCCCTGAGCAAGTCATGCAGCCTCCCTAAGCCACCACT
TCCCTAACTTTAAAGTACAAATAATAATATCTTCCCCATG
AGGTTATTGTGAGGGTTAAATAAAATACTATTGTAGTGCA
GAGAGGGCATTACATGCTGTTTTAAAATGGAGCTGTGTCA
TAGGGTTTTCAGCAGGGCAGCTTCGTGCTGCCGAAAGGAT
GGGCTCCATGGGTGGTGATGAAGAGGCTACTGCAATAGTC
CAGGCGTGAGAGGATAGAGCTGGCAAGGTGAGGGTGAATT
AAAGAGACTTTGGAGGTAGAAACGTCAGGAGCTGATGATG
ATCAGATACAGGGAGAAAGGAACAGGAGCAGTTTAGGCTG
ATGACCAGGTTTCTAGCTTGGCAAATGAAGGGACAATGGA
TTAGTGATTCCTTGAGCCAAACAAGACAGGGAACAAAGGA
GAAAGCAGGGGCTTCATGAGAGAAAGGGGTAATGACGTCC
ACATGAGCACATTGAATTCAAGGTTCCTCGAGACACCCGG
TGGAAACGTCTGAGTTCTGCAAGTGAGCCTTGTAGTAAAA
AGAGCAATATGTGAGACACCTGCTGAGAGCAGAGTAGGTG
TTCAGTTAACATACTGAAAGAGACCAGAGTAGGTGTTTAG
TTAATATTCTGAAAGAAACCAGAGTAAGTGTTCAGTTAAC
ATTCTGAAAGAAATCAGAGTAGGTGTTCAGTTAACATTCT
AGAAGAGACCAGAGTAGGTGTTCAGTTAACATTCTGAAAG
AGACCAGAGTAAGTCTTCAGTTAACATTCTGAAAGGAAAG
AAGATAGGTACGTTACTTTAGTAACCAATTTAGCCACATT
CAAGGGTTAGGGTATTTAGTTATTACAAAATATGACAAAG
GATGCCCTAATAATTAAAGAAGAGATACCCATCGACTTTG
AAAGATGTGGGGTGGTGAGGTTTTACTCCTAGAAAGTTAG
CAATGCCAGCCGGGCATGGTGGCTCACACCTGTAATCCCA
GCATTTTGGGATTACATCCGCTGAGGCAGATGGATTGTTT
GAGCCCATGAGTTTGAGACCAGCCTGGTTGAAATCCCATC
TCTACTAAAAATATAAAAAACTAGCCGGGCATGGTGGCAC
GTGCCTGTAGTCCCAGCTACTTGGGAGGCTGAGGTGGGAG
GATCACCTGAGCCTGGGAAGTCAGGCCACTGTGAGCCATG
ATTGTGCCACTGCACTCCAGCCTGGGCCATAGGAGTGAGA
CCCTGTCAAAGAAAGGAGGAAAGGGGAAGGGGAAGGGGAA
GGGAGAGGGGAAGGGGAAGGGAGAGGGGAAGAGGAAGGGA
GAGGGTAAGGGGAAGGGGAACGGGAAGGGAAGTGGAGGGG
GAGGGGAAGGGAGGGGGAGGGGAAGGTGGGGAGAAGGGGA
AGGGAGAAGGGAAGGGGAAGGGGAGGAGAAGGGGAAGGGA
GAGGGGAAGGGGAAGGGAAGGGGAGGGGGAGAGGAAGGGG
AGGGGGAGGGGAAGGGGAGGGGGAGGAAAAGTTAGCAATA
CCATCCCTGCTGGGGCTTGTCAGGCCCAGCTCCGTAGCAT
GAGATATCGCCTAGAGGCCCAGTTCTGTTGGGGTTAATTG
GAAAAAGACAGAATCACCACATCCAGTGGAGGGAAGCGGG
CTGGCTGGTGGCTGCTCGGTGAAGCACAGCAGCTTTACAC
GGTCCTCAGGATGCAGGACTTAAGGCAAGGCCACTGGGCC
ACTGGGGGGGACAGGGACAGACTCCCCCAGTCACACCCCC
ACTGAAATGCTGCAAGCATTGGAATAGCATTTTATTACTT
GCACAGTTAGATTCACAAGTTGTCAAGAGGCCTGGGGCCT
GGAGAACAGAATGACATAGAAACCTAATTATGGCCTGGAG
GTGTTGCAGAAAATCTGAGGAACAAGATGCTGCCATGGTC
AATGAAAATGATGTCGTTAATGGAAAGAGCTCAGCGGTGA
CTTGGACCCGGGGAGGGTACGGATGTTATTAGGGCAACAC
TGGCATGAAAACCTCAGGCTTTGCCCGTGCAACAAATGAG
GACGCCTCTCACACCTACCCCCGACGGCACTTGCTCTGCT
GGCCCCAAGATCCTACCAGGGTGGGGTGAGAGATGGGGGA
TCCCCAAGAAATCAACTCTGTGACGAAGGACTGGACCCCA
GGTTCAGCATCACGAGCTCTGTGCCGTCGGGTTAAATTAC
TGCTCAGTCTGGGGATGGCAGGGAGTGGTGAGGTGCCAAG
GGATCTTCTTATGTATTTAGGGTGCCCAGCATCATCAAGG
TGCAGGAGGCAGGGCTGGACACCGCCTCCTGAGGTCCAGG
GTCACGGCCATTCACCAGCTGGGTGTCTGGCCTGAGCCTG
GGAGCTGCCAGGGAGATAACATCAGAGAGGAGGAGGCAGC
ACCCCTGTCGCTGGAGGTTGCCCCCCTGAGGAGGACCCTT
GAGATGGACTGCCAGGGACAGTTTTGCGTGACACACAGGA
GGCTCCGCCCCTGCTCAGGTCCACGCCAAAGTAGCACAAA
CCCCTTCCACACAGAGTGAGTGCTCATCACTCACCCCGAG
GCCCACAGTACTGGCTGTGGGAGGAACATGAAGGAAATTG
AGCTCTGTGACTAGCGGAGGCCACAGCAGCGTGAAGAGAT
GGGATTCCTTGAAGAAGAAACCCTTCATTCAGCCTGAGGA
ACCCATCTGCTTAAAGAAGGGCCCTCTCCATAGCACCCCA
AGCCCTGAACTGGGTCGGGGGCAGGCTCTTGGTGAGAAGT
GGAGCCAGCTGGAAAGGCAGAAGCTTGGCAGACTGAGAAG
GGGCTTCCTCTGAACCCTTGTTGGGACAAGAGAGGCTGGA
GAAGCAAAAGGGCCCAGGATTAACATTGAGTCCATCTTAG
GGAGGGCTCCCTGGACGCAGCCAGCACAGAGGACCGACTG
GGTTTTTCCAGGCACAAGTAGGGGAAGCTGGGAGATGGGC
AGAATGAAAAGGAGGTTGGGGGTATTGGAAAATTTGCGGG
AAGAGGTCTCCAGGAGAAATGAGGAGTGGCCATCACCTCT
GCCTGAGCCCAAATGACACCTCAGCTGTCCCCTCTGGAGA
ATGGAAAATTATAGGACATGGCTGGAGGTCAGGAGACTTG
GGCCGCTAATTCAGACACTGACCTGCTCTGGACTCCTGGG
AAGAGGCTGGAGGGGAACACAGGGAAGAAGGAGGGTGGGG
AACACCAGTGGCTTCCCTGTCTGGGCCTCAGTTTCCCACA
AGTACAATAGGGAGGAAACAAGAGCCCAGGCTCTGAGGCC
CATTAAGAAATGAAGGGTGGGCGGTGCTCTCTGCACCTCA
GGACATGAATGCTGGCCTCTCTTTCCTTCCCCAGTACCAG
AGCATCTTAGAGAATCACCTCACAGAATCCATCAAACTCT
CGCCAGACCAGTCAAGGAGCAGATGCTGCTGACCTCCGGA
CGCCTGCTCTGGACGCCCAGAAACAGAGCCTGCCCCAGGC
CTGGTCATCCCAGGCTTGAGAACAGATAACCATCACCCTC
CAGCCCCACTGCCTGCCCAAGCACAGCGCAGGGGACCTAG
GCTCTGCGGCAGAGCCCTTGACCCGATGCTGGGCCCAGAG
TCAGAGGGCAGCCGCTGGCTCAGGCTGAGTCTAGTGACAG
CGTCTGGGTGAAGCTGGAAATGTCACAGCCAAACCCTGGC
CCTGCAGAAGTCACAGTTTCCACAGTGGCTGCACATTTCC
CCACCCATCCACCCCTCAAACACTCCCGCTCCAGAACGCA
TATCTCCGCAGACCAGCCACTGACTGGAGCCTGGTTACAT
CCTCCTGTGGACAGACCTTCCTCACCCCCTCCCACCTCAC
ACCCCTCAGCCACAAGCGAAGCTTTGGACAGTGGCACAGC
TCAGCCTCCCTCAACAAGCAGACGAAGGAGTAAAGCTCTG
GACCCCACGTGCTGGGCCTGCCTCACCTCCTGGCAGAAGC
TCTCGTGCCTGAGACCCCCTCTGCTCCCTCCAGGGTAGAG
GACTGAGGGAGCACAGGAGAAGGCACGAGGGACCCTGGCT
CATTCCTCCTTGCTGGGTGCTCAGGCAACTCACATAAATC
TCTGAGTCTCCATTTGTTTATCTGTCCTGTGGGGGTGATA
TTTGCCTTGCCTGTATCACAGTGCGGTTTTGAGACCAGAT
GCTGTGCTTAAATCTAGTAGCTGTTGTCGATATGCATTTA
TTTACCTCTTTGACAAGTATTTTTGCGTATCTACTATGTA
CAATGCATTGAAGTCCAGTGACAAACAAAACAGACAGGGA
CCCTGCCCTCCTGGAGCTGACATCTGGTGAGGGAGAGAGG
CAATGGATGCAGACTCTAGAGAGATACTTCCAAATAGCAG
GTAAGTGCTATAAACAAGGGGAAACAGGGTAATGGGATAG
AGTGACAGGGGCTGGGATGAGTTGCTATTTTAGACGAAGT
GGTCCAGGAGGGCTTCCCTGAGGAGGTGGCATTTGGTCTG
ACGGCTAGAGAATGAGAAGGCAGCTGTCACCTGAGAGCTG
GAGAAAGAACATTCCAGGGAGAGGGAGAATCAAGGCCCAA
GGCCCTGAGGCAAGAACAAGCTTGCCATTTTCCAGGAACA
GTGAAAAGACATCCATTGACCTAAGACTCAAAGCTACGGT
CCCAAAGACAAAGCAAAGGGGACCCAGTTCCCTTGGGAGG
CTCCTTGATGCTCTGCTGCCTGACCACCAGAGGGCAGCAG
TGCTCCTTCTCTTCCAGGCTGAACAGAAAGTGGGTGCTCA
TGAACGCTTTAGGAGCTGGGGTTTTGTCCTTCAGATCCTC
AAAGTTTGTTCACGGGCTTGGGGGCATGTTCAGCCCTTTG
GGATTTGTAAGGCAGAGAATTCCAATTTCTTAAGCCTAGT
AAGAAATGAGCAAAAACTTCAATATACATGACTCAGGCAA
GAAATCAGCACCTGCGGCAAATGCTGGAATGAGACGCAAG
AAAGCTCATGGAGTTTCCATCCCAGCAGATTCTAAAGGCT
GGAATCTTTTGCTTCCGGCTCCAGGCAGCACAGACAGGGC
CCAGCCTGCAGAGGGTGGGCAAGATGTCCTCTCAGGGTCT
TCAATGGCCAAGTCCATGCCCACCGCAGAATCTTTCTTCT
ACCCAGAAGTATCCTTTCCTGAGTTCCAAGCAGAGCTGGG
GATGTTAGCCTATGACTGTCATCTGACTTGGAAGGTACAC
CTAGGGGTCAGGGGGAGATCAGCAGGGGAGTCTGGGGGCC
GCTTCTCCCCGCACCTGGCTCTGGAGTGTGAACTGGCTCA
TTCTGGACACCAGCATGGAACCAGCACAGGAACGGGGGTT
TGGGGCGGAGGGCGCGGCCTAGAGCACAAGCTCTATCTGT
GTCCTTCAGAAGTCCCGGGGAAAAATGATGCGCCGTCATG
GGAATGGCATTTTGCACATCACACAGGCTGTCCTGGGAGT
CAGGCAGACTGGATTGTCAAGTGTGGTGTGTATATAGCAG
CTTGTGCACTGCAGTGGACATGTGGACCATTTCTAAAGGT
CACAGCAAATAATAAATGTGTCCTTCTTTGTTTTTATCTT
TTGTGCTACTTAGATTTTATAGTTATAAAAATACATCTAC
ATGGTTTGACATGAAAAAGATACTAAAAGGCAGACAACTA
AAAGTGAACTGAGACTGGCTACACAATGTACAGAACCCAG
GGCAAAATGGAGATGCCGGGTCTCTTGTTCAGACATTGTT
AAGAGTTTCAAGACAGCAACAACAGAGCCTTCAATCAAGG
ATGGGCCCCGCTGAGGGCAGGTCACTCATTCATGAAATCA
ATCCTTAGCAAACAATGAGTCTCAGACACACTGCAGCTAG
CATGGAAAAGATTCTGGGTCTGCAAGAGCCAGAGCCACGC
TGAGATTCAATGCGAGTTCCAAACCACACATTTTGCACCT
TCTTCAGACTCAGGAGCCAGGACAGAACGTTCCAAATGTA
GGGTGGGGATTGCAGGGGCTGAGAACCCACAGCCTCCATT
CTGTCACAACCAGGGGACACCTCAACCCATCCCCCAAGCA
GAGGGAACTGAGCCAACAATCTGTGCACCACCCCCACCCC
ACTCCCACCCTGCTCCCAAGTCTGGGATTGGCCCTCAGTG
CCCACCCCAGCAGGTATAGGGATTGGCAGAGGAAGGCAGC
ATCTGGGAGCTGTGACTTCAGGCCGGGACAAGTGGCACCC
ACTGGAGCCTGGATGGGGGTGTACAGGCAGCACTTCTGGA
GTCCTTCATCACCATCCCCGTAAAGAAGAGGGCCAGGATG
AATAAGACCACCCTGTGTCCAGCACAGCCCCGCTCTGAGG
CACAGCTCCAGGCTGCCACCGAACAACAGAGGTAATCCGG
GCCAGGGCTCTGGGTGGCACACGCCCTTGTGGCTTGGGGA
AAAACAAAACCAAATCTTATCACCAAATAAACCTGGGCTG
GGCCTGGGCGGGTGCCAAACTGCCCATGGGGATTTTGGAA
AATGCTGACTGTTCCTGCCATTTGCTCCCACTCAACAGAA
GTCCCCAACCCTCACTGCGTGAGTCCACCAGCCACAGGCA
ATACCTCAAGCAGGTCCCTGCAAGGTCAGGCGCCAGGCGG
CACCCATGGTGTGGGAGTCCTGGGACCACACAGTTCAATG
GGGTCCGCAAAACAGTCACACAGGCAGTGACACTGGACTG
GCTGAGAGGTGTGTGGCAGCCTAGCCGTGACAGTGGGCTG
TGCGCACTCTGGGACGCTCCCTAATGTGTGATGGGGACGG
GCCAGGCTAGGCAGGAAGTTGAACTCCTGCAGAGGGTCAA
TGGCCTGTACCAAGATTGTGTACGTGTCTGGGGGTGGTGT
GTGTTGTGTGTGGGGGGGTGGTATGTGGTATGTGTGTGTC
TTTGATGTGGCTGCGTGTGTGTGGTGTGTGTATGGTATGT
GGTATGTGTGATGTATATGTTGTGTGTATAGTATCATGTG
CATTTGCAGTGTGTGTGGTGTGTGTGTATGATGAGTGTTT
GTATGTGGTGTGAATGGGTGGGGTCTGAGCATGAGTGTGT
GTGTGGGTGGGTGGGTGTAGGTGGCATGTGTGTATGTGTG
ATGTGTGTGTGGTGTAATGTGTGTGGTGTGTATGTGATGT
GTGTGGGTACGTACATGTGTGGCGTGTGTGGTGTGATGTG
CATATGTATGTGGTGTGCATGTGTATGATGTGTGGTGTGG
TGTATGTATGTGTGCACATGTGCTGTATGTAGTGTGACCT
GTGTATGTGGTGTGTGTAGTGTGGTGTATGTGTGCTTGTG
TGTAGTATGTGGTGTGTGCGTGTGTGGTGTGTGTGTGGTA
TGTGTGTGGTATGAGTACTGTGTGTGGTATGTGTGATGTA
ATGTGTGTGTATATGTTTGTGTTGTGTGTGGGGGTGTGGG
GGTAGTATGTGTGGTGTACGTGGTGTGTGGTGTGAGGGGT
GTGTATGTATGTACGTGTGTGTGTCCATGTGTGTGGTATG
TGGTATGTGTACATGAGGTGTGGTGTGTGCGTGGTGTGTG
TATAGTATGTGTGGTGTAATGTGTGTGTATGTGGTGTGCG
CATGTGATGACTGTGTATGTGTGATGTGTGTAGTGTATGT
ATGATGTGTGTGTTGTGTGTGAATGATATGTTGTGTGTTT
GTGGTGTATGGTGTTTGTGGTGTGGTGTGGTGTGGGTGGG
GTCTGTGGGGGGGTGGGTGTGGGTGGTTGTGCTGTGTTTG
CATGTGTGGTGTATGGTGTGTGTGTGTGGAGGGGTGTATA
TGTGATGTGTGGATACATGCATGTGTGGTGTGATGTGCCT
ATGTATGTGGTGTGCATGTGTATATGTGGTGTGGTGTATG
CATGTGTGTAGTATGTGGTGTGTGTGATGCGTGTGTAGTA
TGTGTGGTGTAGTGTGTGGTGTGTGTGGTGTGGGGTGTGT
GTGTGCCCGCATGTGTGTGGTATATGGTGTGTGCATGTGT
GGTGTGTTTGGTGTGTGGGGTGTGTGTGGTATTTGTGGTG
TAATGTGTGTGTATAGTGTGAGGTGTGATATGCGGTGTGG
TATGTGCATGTGTGGTGTATGTGTGGTGTAGTGTGTATGT
ATGTGGTGTGCAGTGTGAGGGGTGTGTATGTGTGTGTGGT
GTGTGTGGTGTGCGATGTGGCGTGTGGTATATGCATGTGT
GGGGTGTGTGTGTGTGTAGTGTGTGTATGTGGTGTGTAGT
GTGAGGGGTGTGTGTGTATGCATGGTGCGATGTGTGTGTG
TGGTGTGCAGTGTGGTATGTGGTGTGTGCATGTGTGGTGT
GTGTGGTGTGGAGTGAGGAATGTGGTGTGTGCATGTGTGT
GTGTGCAGTGTGCAGTGTGGCATGTGGTGTGGGCATGTGG
TGTGTGTGTGTTGTGTGTGTTGTGTGTGTGTGATGGGGAG
GGGAGTGGGCTGAGAAGACAGGAAGGCAGAGTGCCTGCTG
GAGTATGGACACCATGGCTCAGGGGTGGGGTGGGGGCAGC
ACGGGAGCAGATGAAGGGATGGGGCTGGGGCTGTGGCACA
GCACCACTGCCCTGAGCCTTACTTGTATCAGAGAGTCGCA
GAGCAGCTCAGGGATGGGGTCATTTGCCTCATTTTAGATG
AGAGGACTGAGGCTTCCGTTCCCTCCTGGTCAAATCCAAC
CAAGTCCTGCCAACACCACCTTCATTATCTCTCAGTCCAC
CTATTTCCTCCAGGTAGCCTTCCCTGACCCCCAGACCGGG
TTAGGGGCCCTGCCATGTGCCCACCCCTATCACAGTGCCA
GAGCATCAACTCTGCTAGGACAGAAGTGCCACGGGGCAGG
GATTTTCGTGGGTTTTATTTTCCACCATCTCTCCTCTGCC
CAGAGCAATGCTTGACAAGCAGTTGGTACTTCATATTTTT
GGAATGAATAACTCCTGCAGTATTTCATCATAATCGTTTG
TCTATTTGCCCTTAGGCTGTACTCTCCTTAAAGGCAGGAC
CTCTTTTGATTCATCATTTTGACCCCAGCACCCAGCAAAG
AGATTTGTGCACAGTAAGCGAGAAATATTAGTGGAATACA
ATAGAATATTAACACAGCTATTTAAAAAGAATAACGAAAT
GTTTATGATGATGATTTGGACTAGACATCCAAGATACCTC
TTTATGAGAAAAGGCAAAGGCAGAATCATGTATATAGTAT
GCTATCTTTTCTATAATAGGAGGTTTTAATAAGACTTTAT
ATATTCATATTTGCTTATACATTTAAAAACTTGGCCAGGC
ACAGTGGCTCATATCTGTAATCCCAGCATTTTGGCAGGCC
AAGGCCAGTGGATCACTTGAGCCCAAGAGTTTGAGACCAG
CCTGTGCAACATGACAAAATCCCATATCTACAAAAAAAAA
AAAACAAAGCAAAACAAAAAATATTAAAAAATAGCCAGGC
CTGGTGGTGCGCACCTGTAGTCCCAGCTACTCGGGAGGTT
GAGGCTGGAGGATGACTTGAGCCCAGGAGTTCCAAGCTGC
AGTGATCCGTGATTGCACTGCTGCACTCCAGCCTGGGTAA
CCGAGTGAGACACTTTCAGAAATAACACACACCAAAAACA
AAACAAAACAAAACAAAATCCGATTCTAGAAGGATATATA
ACAAAAGTGATGGCCTTCAATAAAAGGGAGCAGGCAAGTG
GGAGTGAGTAGTGGGAGCAAGACTTTCCCTCACGGAGTTT
TATACTTTCAACTTCCACCTCTTTGAATGCATTACCCAAT
CAAAAATATAAAAGAAGGACATAAATATTAGTAGAAGGCA
AGGGAGTGAGAAGGAGGAAGAGCAAGCAGGGAGAGAGGCG
GAATCCCAGCCAGGATCTAGCTGCCTCCAGTCAGTCACAT
CACATGCCCTTGAATCCAAGGCTGACAAATTTAGATTCTG
CTGCAAGAGAAGGACACGCTTTAAAAATCCCACAAGCTCA
CATGCTCTGGCAAAGATGCCAAGTCTCGCAGGTCGGGTGA
GATGGGCACAAATGTTCTTGGTTCTCCTGTGTCAGTTAAG
AGGCCAGTTTTGCATTGGGAGTTATACCTGATGTAAATAA
TGAGTTGATGGGTGCAGCACAGCAACATGGCACAAGTATA
CATATGTAACAAACCTGCACGTTATGCACATGTACCCTAC
AACTTAAAGTATAATAATAATAAGTAAATTAAAAAAAAAA
AAAAAAAGGCCAGTTTTCTCCTGGGACGCTGGTCAGTAAC
TGCAGGTGTTTCCAACCTCAGAGGCTCAGCTCTGGAGATA
AATATCAAGCCTGTGCACTGCTCCGTGGACTACCATATAA
ATTACCATTCTTAGGGTAGATGGTTCTCAAGGTTAATCTC
AAGGTTTGCTAGGTAGTCAACACTTTGGAGCCCCCTTTCC
TAAGCTCAACAGTGGCCCCTCAGAAGACTCTCCTCCAGCT
TATAAGCTGCAAGGAAAATGGTACAACTACTTTGGAGCTG
TATTGAGTAAAAATATGCTACACACAAGCCCCGCAACCCT
GCGAGCCCACCCCTGCACCTACATAACCCCGTCAGGTGCA
TCAGAAGACATGATGAAGAATTTTCTTTGTAGCGTTGTTT
GCAATAGCAAAACAAAACAAAAAAAAACCACAACTGAAAA
TGACCTAGACGTCCTTCTACAGGACATTGGATACATAAAA
TGTGGTACAGTGTGTTCAAACAATGGAATTTCACAGCAGT
GGAAATGAATAAACTGAAGCCGCGTGTATCAGCTGGGTGA
ATCTCAGAAGCCTGTGGAAGATGCAAAGCAAGCTGCAGAA
GACATCACAAAACACATAAAGTTCAAAACAAAACAAAACT
GAAGGGTTGTCTTCACACATGTTTATCAGAAACGCGTGGT
GAAAACAACCAAAAACATAGCAAGGGAATGATGAAACTGG
GATTTAGATAGCGGTCACCTTGGAGTGGGGGTGGTAGGGG
AAACGGGGGAGTGTAGTAGGGGAGAGGCACACACCATGAC
AGGCCTTATTGGAAACGGTTTATTCCTTGATCACTGTCAG
TCATTTTATTATCGTATTTTCGATCTTAGTTGTGCGTTAA
CACATACTCTTTTTTTTTCGTTTTTTTCCGAGACGGAGTC
TTGCTCTGTCGCCGAGGCTGGAGTGCAGTGGTGCGACCTT
GGCTCACTACAACCTCCGCCTCCTGGGTTCAAGCTATTCT
CCTGCCTCAGCCTCCCTAGTGGCTGGGATTACAGGCATGT
GCCACCATGCCTGGCTAATTTTTTTGTATTTTTAGTAGAG
ACGGGATTTCACTATGTTGGCCAGGCTGGTCTCGAACTCC
TGACCTCAGGTGATCCACCTGCCTCGGCCTCCCAAAGTGC
TGGGATTACAGGCGTGAGCCACCGTGCCCGGGCAACACAT
ACTCTTTTTTATGACTCAAATATTCCAGTGTAAAGATCTA
AACCATAGCCTGAGCTGCGGAGTCAGGCAGGCCTCCTGGG
TGTGAATACTGACTTTTCCATAACCGAGTGACCTTGGGCA
TGTCACTTAGCCTCTGAGTCTCCCTTGTCTCACCAGGATG
AGGATACTTCCCTCGAAGCACTCTACTTATGTATGAAACG
TGGCCGGCACATGGTAGATACTCAAAGCATTTTTTACAAT
CTATTTGTGAATTCGGGCATTGGACTCTGGGACTCCCCGT
TGTAGGCTAAGGATACGATAAATGAGCGCTGAATGAATGA
ATGAGTGAGCAAACGAAAGAAGTCAAGAATTCTTTTACCA
CCTCTACATCTCCTCCTCTGAATGCCCTCTGGAACTCAAA
TCATCTGGTTAGCATTGGGGTCACTTAAAACAAGATTTAA
AATCCAATTCTTACACCTACTTAGAGTCTCTGGAAGCAGG
TAGTGGACAAGCTTAGCGCCATGAAGATTCTGCCTCCACC
CTCCAAACTGGACAAAAGATCCCTTCGGGACAAACTCGCC
GTGTCTTCCCTGCCCCCACAGCACCTGGCATGTTCTGGGC
CCACCGGATGCTCCTCATGAAGGAGCTGCATATTGGAAGG
AAAGGCCACCCGTAGTTGGCAGGTATCTCCCCAGATGTTT
ACAGGCTTGGGTCAGTCCCTTTTGAATCTATAAGAGTTTC
CCCTGACCTTAAACTCTCCAGCATCTTTGGTCTTATTTAG
ACAGCCTATGATTAGAGAAACTTAATGGATTTCCAAACCC
TGAAATTAGGCCTTCTTTTAGACTTTATGAGAATCTCTGC
TAGGCTCTGATTTCTTTCCACCTTTGGCTTGTTTGTTTGT
TTTCTTTCAGGCTAGATCTGGGGAAGGAGATTACCTGCAG
AGTCATAGAGAAATACATTTGAAGTCAGACAATAAAGCCT
CTGTTTGACCTTGAGCCAGATCTGTCATTTCCAGCTTCAT
TCAGCTTTCTCCCCTGTAAAATGGCAATAGTAATGATTTA
TTGCTTACTTCACAAGGATGCTGAAAAGAGAAAATAAAGC
CATGAATATATTGGTGATTTTGAAACTATAAAGTTCTTTA
TAATCTGGTAGAGAGAAAGAATACTGGATTTGGAGTCAAG
ATACCTAGTATTTTCTCTTTAAGTGTTGTGGCATATTATA
TACCAGGCATGTTCTGAGCACTTTATGAATGTTAACTTAT
GGTAATTGTCACAATAATCTTATGAACTCGGTATTATATT
ATCATTCCCATTTGGCAGATGAGGAAAGTGGGGCACAGAG
AAGTTAAATAACTTGTCAAGTTGCACAGCTATTATGTGGC
AAAGCTGAGATCCAAACCCAAACAGCTCGGCTCCAGAAAC
TGGTCCCCTTAACTAGCTTTTCTCCCTCCTGCTTGAGAAG
TTTGAGCCTAGCTCTGCCACTCACTAACTCTTCTGTCCTT
CATTCATTCATTCCACATACACTTACTGAGTGCTTACTAT
GTGCCAGTACTGTTCTAGGGGCTGGGCATGGAGCAATGAA
CAAAACAGGCGGTCACAGAGCTTGCATTCCAGCAATTACA
CAAGGTGTCCAGAGGATTCAATGCTGTGGAAGATGAATAA
AGCAGAACAAGGGGCTAGAGTGTGACCTTGAGCCCATGGT
GTCTTCTCTTTGAACCTCTGCTCTCCTATTATACAATGTA
GATACTGAGGCCTGCCCCACCTCCTTTAAAGGTTTAGGGG
GCAATCAAATGAACTATAGAGGTGCATATAGGATATAAAC
CGTAAAACACTATTCTCGTGAAGAGGTTGTACATTCACTG
CTCTTGCCTCTTTGTTCCTATGGTGCCTTTTCATACCTCT
AAGCTACAGTCACCCTTGTTTCATTATTGGCCAGGCAGGT
CTCTGTGTCATCCAATAAACTAAATATTTGAGGGCAGGAC
CAGATCCTGGTACAGAGTAAGTGTGAAACAAAGGTATCAT
TATTAGTATTAATAATCACGATTTAATGAGTCCCTAACAG
TGCCAATTACCACCAGACACTTATGTACAATGCTGAAATT
AACCTTCAGTGTAGAAGTTATTATTATCCTAGTCCCAGGG
GAGAAATGGAGGCCCAGAGAGCTGAGAAATCTGCCCATGG
CCATTCACCAGTGAGCAACAAAACCACAATCAGAACAGCC
TCCAAAATCCACCATCTGTCACCAACCCCCAACTCATCCA
CACTTGTCCAGTCAACAAATCAGGCTTGAGCACCTACTAT
GCTCTTGGTGCTTTGCCAGGTACTGGAGACACAGAGATGG
AGAAAGCAGGTGAGGTCTCTGTCCATGCGAAAAATAGGAC
AAACAAGTTATCACGTAAATAAGGTGGGCACGGGTTGATC
CACAGGGAGGGCCTACCTAGGCTGGGAGGTGGAGGAAGGC
CTGTCTGAGGAAGGGACATCAGAGCTGAGCCCTGAGCAGT
GACAGGGAGCTGGTAGACCTTCGAGGGACCTGGGAGGAAG
GGCTGAGGTGTGAATGAGCTCGGAAAGTTCTCCAAGCAGG
AGGCGGCCTGTGCGCCTGAAGAGTCCCAAGAAAGGGAGAC
AGAGGTAAGAGGTGCAGTGAGAGGAAGGTGTGTCCACACC
ATACAGGCCCTAACAGACCTGGACAGGCGTGGGGGCAGCC
ACCGAAGCTTTCCGGGTAGTTCAGCAATGTGATCTGAGGT
CGATTTTGGAACAATTATGAATCGTCGAAATAACATTAGA
GTCTGCTGATAATTATTATAACAATGTTTCCAAAAAGCTT
GTTTAGGAGATAAGAGAGAAGAGTGAAAAAGGCCAGAGAA
GGTAGAAGTAGGCTGGGAGCAGAGAAAGGTATTCAGCCAG
CAAATGACTCTTGCTGGTGTTTCCCTTCAGTTTAGCTTCA
GCTGAATCCAGCCTCCTTTATCTTATATACAGGCATAACT
GACTGTCAATGGAAATCGCTAAATAGATTTCCAGGCTTCT
GCTATGAGAAGGATCAGTTTTCTTCCCCCTTCTCTTCCCA
CCCCACGGAAAGAGAAGGCCCATAACCTGGAAGAAGAGGG
GCCCTTCGTGACTGCTTGGGGCAGGGTGCCTGCTGAGAGG
CTCAGAGGATGCTGCTTAAGACAGTGTCTTGTCCTCAGGG
GCAAGGCTTTTGATTTCTAGATGCAGGTGGGTCTCTGCCA
AAATGTGGCCTGGGAGTCGGGCTTTCTGGGTGGCTTTGGC
TGCCCTATGAAAAATGAACAGATAAACCAGCCCCATCCCT
GCTCCACTCCCACATATCTGTGAGTGGAAATTAGAGCCCA
CAGGGCGGGCTTAAGGAGAACATACCAGACCTGAGGATCT
CTGGGGCATCCTGGATGGACTGGTGGAGGAGGGAGGTGGC
ACTGCTGGGACCTGGCAGAAACCTCAGATGTCTACACTCA
GATGTCTACACTGCCTGTTTTCACCTCCCCACCCCCTGCA
CCATGCTGCTACCCAGTCCGCTTCTCCCTCCTGGAGAGGA
GGCAGATCCACGTCTTAGGAAGCTGACAAGAAGCAAAGGA
AAGAAAACTCAAAGAAAGAAGAACCTTTTAGGAAACAAAA
AGATTGAATTAAAAGATGTCTCAAAAACTGAATAATTCTA
CCCATGCAAATTACATTAAATTATGTAAATTTATGTAAAT
CAGTCACATTTCTCCCTCTTCTTTCCAAACCCATCATTTT
GCACCCCTGGAGGTGTCTGGAAGTGAGGGATCCTGACCGA
GCTCCTTGTGCTAACACAAAGCTTGAAGAGTTGGGTTTTC
CAATCTCTCCCGTTCCTGGGATTGCAGATTTCTCCCTTGG
GCTCTGCTTCACCCCACTCCGACCACAAGAAAACTCCTTT
CCCAACAGCCCCCACCCCTCACGACTCCTTTGTGCTGGTG
ACTGGACAGGACATTTATGTAGCATATTTAGAGATGGTGG
GGCAGATTTGGAGGAGGGAGGAGCTGAAAATAGACTTCAT
GCAAATATAATCTCTTTATGCTAATGATATGCAAATATAA
CGTTTCCCTCTCCTTGGCCCCCTGAAGCCAAGAAATGACT
TGTCTGTGTGCAGTGGACCAAAAAGAGGCCAGGAGAGAAA
GCTGGAGGGAGAGAGAGAGGAGAGAGGCCTGAGAGCCCTG
GCTGACCCCTACCCCCATTCCCACCCCCAGACGCAAGTGA
CCCCCAGTGAAGGAACAGCTGCCAAGACAGCCCAGGCCTG
GAGAGAGCTGTAGTCCAGGCATGGGGCTTGGGGCGCATGG
GGGTATGGGGAGCATCGCCTGTGCTCCCGAGCTTTCAGGA
CAGGTGCTGTCCCCCCTCACCCTCCCTCCTGTGGGGAGTG
TCTCTCACCACCTCCCTCCACCTGTGTAGAGATTGTCTCC
CTGGGCGCTATTATCTCCTGCAGTTGCTCGTAAATGACAG
CACCCCCAGTGGCTGGTCCACCCAGCACTCGAACCCCTTC
TGGCTGGGCTGCTTGCCGGAGGATTAGCTCCTCTTTGGAG
AACCCACAATAGCCCTCCACATCCTTTGTGCTTCTGTTTG
CAGCAAATATTGAAGCTCTCTCCTGAAACCCATTATGCGC
CGCTGGGACAAAGGCTTTCCGCTGGTCTCCAGGACAGAGC
CAATAGCAGGATGTTCCTTGCTACTGTACCTGCCGCCTCA
CCTGCGCTTCTTCTCCAGTTACCCCCGGAAGGAGATGATC
CACATTCAGATGAGGCATCTCTGTGCCAAGGCAGTGGACA
GAGCAGATGCCAGGATGCCCACACCAGGGTTTCCCCATTG
GGGGGGATGCGCCCATTGCCCATTGGGTGGGCGGGGGTCA
CAAGTAGCTGGGAGATGCAAAGATCAAGGGCAAGGGAGCC
TGGGCGGGAGCTGAGTAAGCAGCAGCAGGTGCGCTGAGCT
CCCCTGCAATCAGGGCTTCACGACTGCTGTTTGCTCTGCC
ATGAACATCCCTCCCTTCCACTCCCTGCCTAATTTTCAGG
GACCAGTTTTATTCATCTTTCAAGTCTCAGCCTAGACTTC
ACCTCATTACCTCCTCCAGGAAGCCATCCTTGCCTCCCAA
ATTGAGGTGTTCCTCCTCAGCACTCACATCTGGTATTTTA
ACGGCCGGCCTGCTCACTTTCTGCTTTCCTTATTCCGGCC
TCTGAGCTCCTGAGGCATTTTCGTGCTGAAAACATCTGAC
ACAACTCCTAAACGTGGCAGAGAAATGTGACTGAATAAAT
GAACGACTGAATGAATGCAGCAAGTTTGGGCTCTGCCTCA
TCCTGGAGTCCTCAGAATTCTGATTCAAGGGGTGTTAGGC
CATGAAGGGCCCTGGGAGCAGGGCCGAGAATCTTTCATGG
CCTTCCATACGGACACCTCAGTTTGGTGAAGGGCAGGCTG
GGGTGAAAGTCCACCAACTATGCGGCCCCGGGTGAGTCTC
TGAACCAACCCAGTCCTCTCAGTCCCCTCATCTGGCAAAT
GGAAAGAACAGCATTGGAAAGACAGAGCGGGAGAATGCTC
TGAAAACAGCAAAGGAGTTGTGTGGAGCTGAGGCGCGTGA
GCATGGTTACGTGGAGGGGACGTTACGGACCTCAGTTTGG
GGAGAGAGAAGAAACATCGGTGTTTTCCGGCAGGTGTGTT
GCTCCGGCAGGTGTGTCGCTCTGGCAGGCAACCGGCGGTC
ACTCTGTCGCATGCACTGGGCGAGACGGGACTTGGGGGTC
CTATTTCCAGGTCTGAGGGAGGAGGCGGCATCTCTGGGCC
CGGAACTTCCAGTGGCAACCCTGGGGCCTGGGAGCCGCTG
GCCACACTCCCCTGCCTGCCCTTCCTCTCTCCTGGTCACT
GCCAGTACGGAGCCTGGTCCAACAGGCCGGGAGCCTACTC
CAACTCACTGCTGGGCAAGCTACTCCTTTCCCCTCCCCTC
GGTTTCCTCTTCTATAAAATAGAAATAATAACAGTGCTAC
TGCATAGGGCTGCTAAGATGATGAAATGAGATCAACTATA
TAAAGTACTCAGCACCGCTCCCAGCACATGATAGGTGCTC
AGTAAACACAATCCGTCATCCCACCCGCCCCTTTACTCAT
CCTGCCTTGGTTCTGGGAATCACAGAAATCACCCTCCCAT
TTTACAGAGGGAGAATCCAGAGAGGTTCTGGAACTTACCA
GAGGTCACCGGTGACTCAGGAATGGGAGTTAGACACAGAC
CTGGGGTGCCCGGGGTTCTACTCCCATTTCCCTGTGTTTT
GGGGCTTGAATGAATGAATCATTTGGGGCTTGAATCATTG
CTCCATATGTACCAATCCAGGTCACCCTGAGAGGCTGCAA
CAGAGGCTTCTCCTGTGGTCCTCTTATTCCCTTGGAAATG
CTGGGCTATAGAAACCCTCAAAAAATAAAGTGGGTTGGCT
GATATATTGAGAGACAGACAGCAAAGCAGAAACAATTCCC
TGACCCCCACCAGGTTCTCCGAGAGGAAGCTGAAGTGAGC
TGAGGACCCCAGTGAGGAAAAGACGTATCTGAAAACCAGA
CGTCCAGCTAGGGAAAAGCAGGGCCGAGGCAGCTCCAGCA
GCCACGGGGCTGAGGAGGGTTCCTCGCAGGCCTGGCAAGC
CAGACTGGGACACCTGCTCTGAAATGGAGCTTTCCCCAGC
AGGACGTCAGAGTTTGGGTGGCAGCCTGGGCTGCTCGGTG
TGGCTGTCTCATAGCCTTTTAGTCACATAGGAGGCTGCTG
TGGAAAGGAGGTGACATGCTTGACAGCTGGCAGCAGTCGA
CCTTCTAGATATGTCCCTGCATAAAGTGAGAGGCAGTTGG
CAGGGGAGGGGGTACCCACAGGAAGGAGAGTGACTCCACA
GAAGGGCATCCAGCCTGCCAGGCACAACCTCCCACTCCCA
CCCAGGATCCCTGGTACAGCCTCACCCCACCTCCCAATTC
CCCTTGGGGATCCAAGCCATGCCAGGCTGTTTGGGCAAGA
ACCACACCTGTGCGTGCCACCCAGGTATCTGCCTGTGGAC
AGGGACAAGGAAAAGGCTTTCCAGACAGACAGGACACTCT
CCCTGACCTTCAGCTCATGAGGGAGGAATCAGGTGTCCCT
TGTTCAGGCTCTGTTCCCTGTACTGAGCAAGTGCCAGGCA
CGTAGTAGACAGTAAAACACCTTTGAGGAGCAACTGAATG
AACTAATGAAGTGTCCTCCAAAACCACCAGGCTGGCAGCG
TCTACAGCTCCCTCCTGGACCCATGTCAGTAACTCACAGG
TCCCTTCCTCTGCTCTCACCTGACTCCTTTCAGCTGTCAT
TTAATCTCCAGTTGCTCGGTCAAGAGTCTGATAAATAAGC
CTCTCCCAGTTCTTGGATGGTGATAAAGTGCCTCCTCAGC
CTTTTTTGGAAGAAGTAATCCTAAAAATATCTTTCATTAC
TTCCTTGGCTCTCACCTTGGCCCATCTCCAAGCCCTTCCT
CGGCTTTCCTCTTTGGACCTGAACCTGCGCGTTCCTGGTT
GGCTCTGCCGGAGGGAGAGGGCTCTTGAGTGAAGAAGTCT
GAGGTGCGGGTGGCATGGGAGTGGCGGACCAGGAGGTGAG
AAAGCACTTTTCTGCTTCAGGGACATCCAGCCAGGGGAAT
GCCTTCCCGCCTGTTTCTCAAACTCTGCTCACTGAGCCGG
TCTTATCTTACTGCCACCAACCCACACTCCCTCCTGGCGT
CCTGGGAGGGCAGTCTCCCCAGCCAGGGGATGGAGAGATG
ATCTCACGTGGTGGCTTTAGGCTTCACTGTTCCTAAGAAC
TCCTGGGAGAGCTTGTTAGAATGAGGATTCCTGGGTTCCA
TTCCCCAACATTCTGATTCTAAAAACCTGGAATGAGGTCC
AGCCAACTCATTCTTCATAAGCTCCCCAGAGGATGCTGAC
GGTCCAGGAACGCTGCTCCCGGACCACCTTCCCAGAACAC
CAAAGGTATTTGGTAGATGGGTCCTGCAAGGAGGATGGAT
CCTGCCCACATCAAGCAGGAGGCAGATGGAGAGGCAGGCT
CAGGACCTAGGATCTGGCCACTGAAGGACAGTGAAACCCT
CTCCCACCATCCCCCAGCTCTGGGCCCAGAGCAGCAGGAA
GCCAGAGGAGGAAGGAGTAGGAAAGTCCCAGAGAAGAAAA
GAAATGACACAGCCTGGCCTGGCCCCAGCTTCTTCAGTGA
CAAGAGGTTTCACTTGGTCCCAGGCCCCAAACCAGCAGAG
ACTGGCTTCCTTGTTAATGAAGAAGTTTGGCTGCTGGATG
AAGTGGGGAGAAGGGCAGGTGGTGGCTGACTTCCAGCCTG
AGTGAGGATCTGTAAGCCTGTCCAGTCAACCTTCTCATCT
CTGCCTCCCTGTCTCGGGAGTCACTCCAGTCCTGAACCTG
ATAGCCCAGCTCAAGGCTCCTGAGCCTCCCCGAGCAGCAA
ACACTCCCCCACTGCTTTTTCACCCCGTTCAGGGGAGACT
CCACCCCATTCCTGTAGCCCTGACCTCTAGATTCAATCAG
TCTCTGTGCAAGCCTGCTGCCTACCCACTCTCACCCCAGA
GAAGCTCCCGGGAGTTCCAGACACCCTTGTGTTCAGAACT
TCAAGTGCAGAGTCCTGGGCTGGGGATTCTGGCTCTGTTG
CTAACTAGGTCTGTGATCTGGGGCAGGCGACTGGCATTCC
TGAGCCCCAGGATTTTCAGTTATAAAGTGGGGTTCATGAT
CCCTGCTTCCCTGTGAGGATGAATGAGACAAGCTATGTGG
AGTCCCCTAGTATAAAACTCTCACTTTGAGTATTCACTAT
GTTTCTACCATAAGCTCAGCTTCGAGAAACAATGAAAAGG
AACATCTATCCAGCTCCCTGGTAGTCAAAGAGGTAGGTGG
CTTCCGGAAAAAGGTGGCTTCAACCATTGTCCTCCCTCTG
CATGGTATCTGGTACTCTCCAGAAGGGGAGTGCTTGATCG
ATCCAATGCCTGCTCTGTTGAATAGACACTGCCTACTCAG
CCTCAGCCAGCCTGGCCTTGCCACTGGCCCTCGGACACCC
AACTCTCAACTCCCCACAACAGACCCTCCCTCTAACATAC
CCAAATCATAAGCACCTTTCAAAGCCCAGCTCAACCCCAG
CCCTCAAGAGCCCCTGCAGACTCCAGCGCTCAATGAGTAC
TCCCCACATCAGGGTCACCCATCAGTGTTCCCTCCCCAAC
TAGAGCCCACACTCCTCAAGAGCAGAATCACATTCCAAAA
AAGTCAAAAGACGCATCACACAAACTATCCTCACATCTGT
CCCTTGCTGGGGACTGGGAAGGAGCAGCATCAGGTAGTGT
CACAGTGCCCAGCACAGAAATCCAGGGTCAGGGGTGTTCC
AGCTGGTGGCCTGCCAGTCTCCATGTTCCCAGTTCTGACT
GGCAGGGACTATGGCACAAGAGAGAGAGAGCTGGCCACTG
GCAGAGCCCTTTTTCTCATGACCAGATGATAGCCCAAGAA
CTTGCAGAACATTTTACTTCTCAGAGCAATTTGAATGTGA
GAGGCTGGCAGGGGCCTTCGGAACCATCTTGTCCAACACT
CCTGGCTCCATGTTACAGATGAGGAAACAGATGCACCCAT
AGTCACCTGGGCTGAGAGGCAGAGCTAAAGTCCAGGTTTC
TAGCACCCTGATCTTACTTTGAACCCCCTGGGGTTGGGGT
TAGGGGGAGGTAGAACAAAGAGCTATGGAATTGACAGAGC
CTCCAATGTTCACACGTAATTTAGTCTTCCTCCCTAACCT
GTGACATAGGTATTACTGAACGCATTCTAATTCTCCTGTT
GCAGGAGGAGGCTCAGAGTGGTTATGGCACCTGCCAAAGG
TCACACAGCTGGTACACCTGGAGCTCTGCCCCTGGGAGCC
AAGCATGCCAAGCTTTATTAGAGACCTGAGCTCTTGGTAT
TTCACTGGGCTTGAGGGAAAGGGCCTCCTTGCCTCCTAAG
TGGGAGTGGGAGTGTAGCCATGGTGGGAGGTAGGAGGGAG
CCTCACTTTATAAATTCTTATTCTCATGGCATCCTGAGAG
GACTTCCCTCAACATTACACAGCTAATATAAGTTAGTGGA
AGCTTTGGAGGCTCAGCAACATGGAGCTCTTCTGTTTTGG
GGTGGTTGCCCCTCTCTGCAGCTCTCTACCTGTATATGAA
AGTCCCATAGTGCGGACACCTGTGGTGACCCAGAACTTAT
TCACTCACTCACTCATTCAACAAATACCTGTTGAGCGCCA
ACCATGTGCTAGGCAGTGTGCTAGACACTGAGGATGCTAA
AGTGGATGGGACAGTCCAACACAGCCAGAGGGGCTGGGGC
ACCTAGGGAGGGAACTGGGGTCCACCTTGGCCCTCACCTC
TTAGCCACTAACCTCTACTATATTCTAGTAGGGGACACAG
ATGCCCAAACAGAGAAGAGTTGATCATTCACTGTGGTGGT
GCCATGACAGCGCTGTTCAGAGGGTCAAGGAGCCCAGGGG
AAGGTACCTGTTCCAGGCTGGGGGGCGACAGAAAGAGAAA
GTTTGCTAAGTTCAGAAGGCTGTGCAGAAGTCAGCCTGGC
AAAGGAGAAGAAAGGGCATTCCAGGAAGCAGGGCAGACAG
TATGGGCAAAGGCATGGGGAAACAAACAGCTTGGTACATG
AAGCTGTTTGTACACACTTAAGAGAAAGATCAAAAAGGGT
GTATACCCAACTGTTAAGGCGGGTTATCTCAGGAAAATGA
GATTATTTAGACTGGCTTTTTTATTTGCACATTACTATCT
TGTTTGCATTTTTATAGTGGGCAAAAAAATTACTTTCATA
AGCAGAAAAATATATAACTAATAAAGAGCGTTCTGTGCAT
GATGTAACTTTGAGAAGCATGATGTTTAGAAACAGAAAAT
TGGAGGGGTTACTGCTGGGAGTGGAGGAGAAAAGCCAGGG
GGCCGTCACAAGTCCCCGGACCCGGGGAAGCAGCAAGTTG
ACACCAGCCTCCAGGCGGTGGCCTGGGGTGTTCATTAATT
GGGTGATTCCTTTCCTGGGAAGCTGCAGGGCAGACCCAGG
GGCCTGAGGGGAGATGTCAGTCAGTTCAGGCTGATGTCTT
CTAGCTAAAGCTCCAGGGAGTTAGCAGATTTTTGGGGTTC
TGGTTGCCCCCACCCCAAGCTAAAACTCTGATGTTCCTTT
GAGCAGGAGCCATGCTAGAGTGAGGCTGAGAGGTGGTTCC
CACCAGCAGAATCAGGAGGTTCTAATTGGAGTGTCTTTCT
TGACCTCTGACTCTTTTTCACCATCTCACTCTCCAGCCTG
GACCTGGGCTGGACTGCTAAAGGACAAAATGCCTGAAGCT
CTTTGAACAAGGTCATTTGCAAAAAAAAAAAGAAAAACAC
ACACACACACACACACACACACACACACACACACATCTTG
ACCTTTCAAATGAGTTTTTGCAGACTTCAGTCATTTTTCT
CTAGAAAATCCTCTATCTGTCCTTTGTCAGAGGAGGCAGA
AATAACTAGCAAACTGTAACTCAGGTGTGTCATTCAAACA
CACACACACATTTAGTTTCTTCTCCATTCAGTGTGTTCCA
TAGGAAGTGGCTGCAAGTTGAGGAGTTGGACAACACTGTC
CCCAATTCAGAATAACCTCTTCTTCATTGGTGCTTGGAAT
TTTGTTTTGGGGTTATCATCTTCGTCCTAAAGCTTGTTTG
CTCAGTCTCCCGCTTTTCTTTTCTTTTTCTTTTTCTTTTT
CCCTACGATGGATACGGTGGAATGGTTAGGAGGGGTGATT
TCCCAACCATTTAAAGCAGGTTCGTTGGTGCCTATTTTCC
TGAGTGGAGGTCACAGGCTGAGATGGTATTATCAGTTCCA
GTGCTTAATGTAAGCTCAGTAAGGATATGCAGTGCCTGTG
GACAAGATACAGGTTCTGGCTGATGTACGTAACCAATACG
TTCTCCTCACCTTGGGGACTGTGGAGAGTCTCCCCCAAAA
AGATTGGAAGAATCCAGTTGTTCAGAGGAAGAGGGGCTTG
ATTTGGGGCTGAGACAGACACACATGGAGCCAGGCCCCAA
TGTGACTGTTTCGCTCTTGGCTAGAAAAATGTAGAGCTGC
ACTCTCTCCCAGCTCAGGCTGCCTTCTGGAGCCTCCAGAG
TTAGGGGCAGCTCCGGGAGACAGGGATGAGTCTTCTACAA
TGACACTGCTGATAAAGATGATGGGCCTCAGGGACGGGGT
AGAAACAGTAGGCAGACACAGGGACGTTTCAGAGAGTATC
TGATTTTAAAAGTGATGATGTGGAAAATCATCAATTACCA
ATCAAAGTCATGTCATGTGTGCCAGAAAACATAGAACACA
TATTTGGGAGGCAAGTGGGGAAAGAAGGCAGGTTTGGGGG
TAAGGCAGGGCACCTCTAACCTAGTTGTGTGCTTGAATCA
GTTGAGGAGCTTTGACACAATGCTCACAACCAGGTCCCAC
CAAGGCACAGTCAACCTGAATTTCTTGGTACAAGGCCTAA
GAATCTGTACTTTTAAAAACTCCTCCAGAAGGTTCTGAAA
TACAGCCAAGTTAGATAAACCTAACTGTGGTTAAGATGAA
GTTGGGAGCTGGAGGAACAACCACAGGGTTAGGGCAGGAG
GGAGAAGGGAGCCTAGGTCGGGAAGGGAAGGACTGGAGGG
AACAGGCTGGCAGCAGGTAGCTCTGTGCCCATTTCTGGTG
GCCTCCTGATGCCGAGAGAGCCAGTGGAGAAAGAACCAGA
ACCCCTTCACACTGAGTTGCTTCAGAAGCAAGCTTCCTGT
GGCTCAGTCAGCCTCCCCAGGGGCAGAGGCCATTTGGGGA
GGAGGAACACCCCCTCTTCCAACCAAAGCCCCGATAAAAG
GAACGACTAGGGTTTCCCTTCGGAACCAGCAGGATGGACT
AAGAGCAATTTTCTGGGTCCCTCAGGCCCCACATACCACT
TGTCATTTCCCATCAATGCCTAAAATGCCTTTGCCAAAAG
CTGTGCCTCTCCTGGGAAGCCATGCCATGGTGGGTCAGGG
AACTCCAAGTGAAGGAAAAACTGTGACACAGAACCTAGCA
CCTCACTTTTCTTCGGATGTGGCAGTGTGGGGAGGGGAGA
ATTGCTTTCATATCACAGATAAACATGGGCATAGTGGGGA
GTGGATGCCTCATTCACATGCACTTTTTTAATGTAAGAGA
CAGGATCCGCTGGGCACAGCAGCTCACTTTGAGAGGCCGA
GGGTAGCAGATCTCTTGAGCCCAGGAGTTCAGGATCAGCC
CAGACAATATAATGAGACCCTGTATAAAGAAGGAAGGAAG
GAAGGAAGGAAGGAAGGAAGGAAGGAAGGAAGGAAGGAAG
AAGGAAGGAAGGAAGGAAGGAAGGAAGGAAGGAAGGAAGG
AAGGAAGGAAGGAAGGAAGGAAGGAAGGAAGGAAGGAAGG
AAGGGGAAAAGAGAAGAGAAGAAAAGAAAAAAGAAAAGAA
AGGCAGTCTTGCTGTGTTGCCCAGGCTGGTCTCAAACTCC
CAGCCTCAAGTGATCCTCTCACCTCTGCCTCCTGTGTAGC
TGGGATTACAGGCATGAGCCACTGTACCCAGCTCACATGC
ATTTTTGAGGTAATATATGATTCTTCAATGACACATCTCC
TGAAACTGTTCCAACCTCTCCTCTCCCTTTTCTTAATTTT
GTTATTTTGGGTCTTCTGGTTGCTGCCTTTGAGACTTTCA
ATATTTTTAAATCTTTCTATCTCTCTACCTATCTACTTTC
CTTCCTTCCCTCCTTCCCTCCATCCCTCCTTCCCTCCCTC
CCTCCCTTCCTTCCTTGTTTCCTTCCTTCCTTCCTTCCTT
GCTTCTTTTCTTCCTTCCTTCTTTTCCTTATTTCTTATTA
TTAATGCATCATCTCTAGATAGTGCCTATCACCCCGCCTC
TGGGAGGGATGTGGGAATCTGTATCCTCTGCCCCTCCTCC
AGGTTTCTGTGAGCCACAGCATTACTTTTATATCATCACA
GTTTTAAGTCTTCCGCACTTTGTCTATGGGTTGTGTCTAA
GAATGAAGCTGCGCCCACTGAGTGCCGCTGAGTTGCACCT
TCGCATTCCTGTGGAGACACAGTCACACTCCCCGTTCTTA
GAGGAGCCTTGGGGAGAAGTCCAAGAGGTGCAAGGCTGCG
GAGCCTATCAGGTCCCATTCAGAGATAAACCCAAGTCAAT
ACCTTGTAGAGGCAACACCTCCGTGGAAGGCAGTGCAGTT
ACAGTGTAACCGGGACTATCAGTCATCTAGTGTAAATGGC
TGGTGGTCAGATCCTTCTGGTTTTGTTAGGGAGGTGGAGG
AGGGCATGAAGAAGGCAGAGCCCTATGTACCTGGAGTGGG
AATAGTCCATGGGCCTAGGGGCAGGTGGTGCCCCAAAGAG
CAGTTAGTAGCAGAAACAGGAGACTAGGAGCTAAAAAACT
TAGCCCAGCTCGCAGATGTCTCTTGGCTCAGCCCTGTTTA
CCTTCAGGTGGTCAAGGACAAATAGTATGAGTGCTCTGGG
GTGTTGACCATGCCCTTGTAAACACAGCTTCCCTGGACTT
AATGAAGATTAAATGTGGGGGCATGATTTTTGGTGGTTAT
AAAGAAAAAGAAAAAAAAAAGTCTGGCTTTTTATAAAGCA
GACTCTTTCCCATGTCTGCAGGAGTCATTATGCTGAGGGA
AGAAACCTTCACCCAAGTCCATATTGTATGATTTCATGTA
TATGGATGAAGTCATAGAACAGGCCAAACTAAATCTGGTA
GAAAAAAAGAATCAGAGCAGTTGTTGCTTGGGGATGGGGC
AGGGATTTATTGGGCATGGGGGCGCTTTCTAGAGTCATCC
TCATGTTCTGTACCTTGATAAGGATTTGAGTTGCACAGGT
GTAGGTGTTTGTCAGAACTCATGTGCGACACATTGGAGAA
TTGTGCATTTCCTTGTATGTAAAACTTATCTCCATAGAAA
AAAATAACTGTGACAAATATTGAACTTTGCTAATGATATG
ATGCTGAAGTATTGGCCTAAATGGCTACTGATGTCTGCAC
TGTGCTTTGAAATGCTTCCAAAAATACAAGGGATCTATGG
ATGGATAGAGGAATGGGTAGTTGGGTAGACATGTGTTCCG
CAACACAGAACAAAATGTTAAGGGAGGACTCTAAGTGGCA
GGTGTACGATATTCACCATAGAAGTCTTTCAACTTTTCTG
TACGTGTGAAATGTTTCATGACAAAATGTGGAAATAGGAA
GAATTAGGGTCCGAGAATCATCCTACCTCCGTAGGACCCT
CTCAGCTGCTCTCCCAAGGCCTTGGTTTGTTTGCTTTCGT
GGAGCAGAGGCCAGCAGCCACTCTGTAGCTCTCCTCCCTG
GCTTCCCTCTCACACTATCCCCTGAGTTCATTTGCTTGGG
CAGTCCAAATAACCACTGTAGATATCACTGGACCGCCAGA
CACGCGGAAATCTGCATCTCACAGACTCCCCACCATTTCC
CTGTTCTGAGAGTCAAAGGGTCCTGTTTCCCTGGTAACCA
CTCGCCCAGCAGGCAATTAGTTCCCCTTCTCTGTATTTGA
AGCCAAGAATGATCTTTCCCTCTCCCAGGCATAGACATAA
GCAAGGGGTATAGTTCCTACGTGCCTCTTGCTTCATTCTT
TCATTGTTTTTCTTTCTGCCTGGGTTTGAAGGCTTTCACC
AGTAAGGTTTTACACATTATTCATCCAGCTACCTCTAGGC
GAGTCCACTTGAACTGTCTCTACCAGCCCCACCCCCATCC
CCTTCACCAGAGGATAAGCATTTTTTTCATGTTTATAGAA
ACTATCATACACCCTTCAGAAAATTCCACACTATCCAGTC
TCTCATCTAATACCCATACCCTGGGAAGTTTTCCTTTGTG
TCTAACCTGAATCTTGCATGCTACTTTTCTATAGAAGCTG
AGGGGCCTGGGGCTTGGGGTCTGTGGTTCTTGATGTGGGT
GTGCTCATGTCAGGTGTGCAGGGTTGTGTTTGTGTAACTG
GTGGGGCAGCAAAATCAGGGGCACTAGGGTCAAACCAACC
TTTCTTCCCCACTGGCCCTTTATCCTACACTCCACCCAGG
CACCTGGTGTGGCTGGGCTACTCGAGGTGAAAGAGCAAGT
CCTCACCTCAGCCCCATCCCAGTCTCCCTGGGCTGAGGAC
TTGCCTCAGATGACACTTCCCCACCCAGAGGATAGTCTGG
TGTGGTTCACCTCGGGGTAACTTACCTGCAAGCAGCAGCC
CCAGGACACATCTTCCTCTCAAAGCCCGACTTCCTCAGAC
AAATCTAAGCCCACAGACCAATTCACCTTACAGTCTTAGA
GTAAGGGCAGGAATTGGAATAGGGACCATGTGTGTGACAA
CAACAAACTCTCTGCTTGGGCTGGGAGAGGTCAGCATGTC
TTTCACATTTACACAAGGAACTGAGACCTCAGTTGGTGAA
ATGCCTCCCCCAGAGTGAACACAATGCCCTTGTCTCGAAG
CCATCCTCAATGTTCACAACTTCCTGAGTGTAAGTCACAA
AACATTATTTTTCAGCCTGGCAGTGTATAGAAATAAGAGC
ACAAGGCTAGAAGTCGGGAAACCTGAGAACTAGCCCAAGC
TTGGGCATATCCTAGGTGGTGGTAACTGATCCTCAGTCTC
CACATATACAAAATGGGGATAAATAGCTTCAGATAATGCA
TGCTAAAGCACTCTATAAACTCTAAGTGCTCTACAAATGC
AAGGAACTTTTAAAGCACTATTTTTTCTTAACCTCAATTA
GTAGCACAACTTCATCTATCACCTGCTTACTATAAGAGAC
AGTAAGAGGGGCCTGGAAGTTACTAACCCACAGGGTTCTT
TTCCGATCCGAAAGACCTCCAATGCTTGCTTTCTCTTACT
CTAAGCAGGAGACAGAGGTGAGCCAAGCAGGAGGACTGAG
CCCTCATTCAATGAGGCTTAACTTATGCTGGGGCATTAAT
TACTAAGCTTCCGTTGTTAAAGATGCACATGGCTAGGTGA
CCCGGATGACCCTATACTAGAATCCAGAGTCTGGGTAGGT
CTGATGAGCTAGTGAATCAAAGGTCCTCCAGACCTGCATT
TACAGGAAAGGAAGAGTCCCTGTGATCAAATCCCTTGGCG
CAGAGAAGGAGAACTCAGGAAATGGGCTTCTATGACCTCT
TTCCCCAGTTAGGCCCTTGGGTTCCATTCAGCCCTTAGAG
AGGGTGTGGCAGGCAGCGGGGTGGATGTGGTGCAGGGCTA
CAGCAGAAGCAGAAAGAGCTGTTCCCACCAGGGACTTAAT
GAGACTCAGGGCCCATGTGTGTGTTAAAGACTAAAGTCCC
ATTATAAAGAGAACCTCAGTATGGTAGATTACAGAGTATA
GGAGTTTTTCTCTTCTTGGGGCACTAGTGAGTCTTGAAGT
GAGCAGTCCAGGCTGCTGGCATTCTCTGCTTCCTGAGGTC
ATTCACAGGCCCAGGTTCCTTCCCTCTATTGCTTTCCCAT
TTGCCAGGCCATTGTCATCATGCATAGTGAAAGCTGGGTC
ACCACCACATCTAGGCTCCAGCTGGCAGGAAGAGGAGAGG
GCATACAGGAAGCATGCCCAACAACTCAAGACCCAGACCT
GTAAGTGACCGGCCTCGTTCTCCGTTCCAGAGTCCAGTGA
GGACTCAGCCACATGGCCACACCTCATTCCAAGGAAGGCT
GGGAAGTGGAGTCTCACTTGGCCACCATGTGTCCTACCAT
AATTCGTCTCTGATGGTGGATAACTAGCAGTCTGCGCCAT
AGCACCCTCAGGGTTGGGACAACACAATGCGATGCAGGTT
GGAGGGATGCCACAACCCACACTTCTCATGGTACACGATG
TGGCAGCTGATCATAGTGTGCCCTGAGATATGGACCCTCA
AGGGTTGGAGCTCCAGGACATGGCACCAGAGCAAGAGGGC
AGAATTCTCAGGAGGGACTCTGTCTCCATGACCTCTGGGC
AAGAGACAGTAAGAGCAAGTCTGGAGCAGAAGAGCCTACC
CAGAGACACCCCAGAGACTCCCAAGCATAACCACAGCAAA
CTGTAGCTGAGGAAGGACACGAGCTCTGAGTCAGAGGGAG
GGGACACAAGCCAGCAAAATGTGGGTAAGTCACACTCACA
TGAGCTCACCAGCTGGTGGGGTGTGGCTGCGACTGAAGCA
CATCTTTGGAACCCTCGGATCTCCAAAGAGCATAACTACA
ACCACAATAAATTATGGTTACTCTAATTGCCCAGGGGCAG
GACCCAGGACGGGTACGTTCAGTCAACAGGTAAGCACTCT
TGTTAAAATGCTTAGTATGTTTTGCTCCACAAAGGAGACA
AAACAAGCAAACATCCCAAATCTTATGCTCCAGGAATGAA
GCCTCCTATTAGAGCCAAATCCCTGACAACACGTGGTCAA
GTATCTAACTGCAGTTACCACCTGAGAGTGCTAGGGGAGT
GTGGGTACAGCCAGAGCAAGCGGCAGGCGTCAGGCAGATG
TGGCTTGAGTTGAAGTACTTGGGAAGATGAGGCAAGAAGG
GAGAGCAATCCAAGCTGGATGAGGAGAGAGTATAGAGAAA
GGGCAGTGTTAGTGGGCTGGGCCCTCTGGAGCTGAAAAGT
GTTAGACCTTGAGCTAAGTGCTTTTCATGCATTACTTTGG
TTAATCTTCACAAAGTTGCTCTGAGGTAGGTGCTGGTACA
TCTTGCAGACGAGGAGGCCAAGAGCTCAGGGAGGTTTATT
AACCCGCCCATAATCACACAGCTTGTTTCTGGAGGGGACA
GAGCCAATCTCAGGACACTGGTTGCAGACAGAGCCTGCAC
TCAGTCTCCTTGCCAGGGCCAGCGGGGCTCTCAGAACTTC
TCAAGCAAACTTGCTCCTGCCCTTGGCAAACAGCCCCAGA
TGGTCACATCCCAGGCTGGCGAGCCCCTGCTGCTTCTGAG
CTCCCGGCTCGGTGGAGCCGCTCAAGTCCTGCCCGCAAGC
TTGGCGTCCTGCCTGCCCCATGAAGATGTCTTCAGCAGGA
ATCACAGCCAACAAATGTCCCAGCAGGACGAGACAAGCTA
AACGCTCAAGAGGCTCCCAGGGAACAATGCAGCCCTGTGA
GCAGGCCAGGCCAGAGCACAGTCCTGGAGGGCTGACAGGA
ATTAGCCCCAGCTGACCAAGAACCCACTCGTTCACTGGCC
TGTTTCCTGTACTCTGGGGGTGAAGGTATTTCTTAAGGGC
TGGACCCCAGCGCCACTCAGCCAGCCTTTGTCACACCTAC
CTAGGGCCTGCCTGCTGTGCTGGGAGACCCAGAGAAGTGG
CCCCAGCTGAGGTCCCAGCAGGCCAGTCCCTGTTTTCCTC
CTCCACCCTCATACTGGGCCCACCTTGCTCAGGGAATCCC
ATGCACAGTTCACACTTGACCCCAATCCCAGATGGAGAGT
AGAGTTTAGGCTGCTCAGGGCACCCAAGTGTGTCCCAGAC
TAAAGCCCTGGCTTGGTTCCAGTCTCCTTCCTAGGATGGA
CATGCCCTTTCTCTAGGGCTGCAAGCCTATCCTTGACACT
GCTACCATCTCCACTTTAGCCCTCAGTGATCAGTTCTGGG
GAGGGTGCTGGAAAGAGGGAGAGGGTAGAATCAGGGAGCT
AAGTACCCTGACCTTGGAAGGTAAAAAACCCCACAGCAAT
AGGAGGTTTACTTTGCAGAGGAGTGCTGATAAATTTCTGG
ACTTGTCCCCCAAACACTCATGGTAGACACATGCCCCTCC
ACACTCCCTTCTCTCCAGCGTGAACTGGAGCAGCCCCTGC
TGCAAGACTCTGTTCTTGCAAAAGCTGCCTACACCTGTGG
GTCTGGCTCTAGAGAGTCTGGTTTATTCCTTAGGCAGGAA
AGCTCCAGGTATCTAGAGGGCGAGAGGGCTCAGCTGCATC
CAGGGCTAGGCAAAGATCACTGGTCACTAGGGAGCATGTG
GAGGTGAGGAGGGAGAAAGAGGAAAGGTGTACTATATACC
CAAGTATCCCTCTCTTTTAGAAAAGCATTCTCACTCCTGT
TCAAAATTCACACTGCAGACACCACACACACATACACACA
CACACACACACATTCACTCACATCCTTTCCACCTGGCACA
TTCCAAAAGGAGAAAAAGCAGAGGGGGCTGGGGTTCCAGG
GCTCAGGTGCAGTTACTGCCACCATGGTTTTGCTCTGCTG
GAGAAGCTTGGGAGGGGAGCCTTCTGGAACCCATTCTGCC
ACTTGGCTGTATCTCTGGGAGATGGTGAGGCAAGACCTGC
AAATGGGAGCTCAGCACTACTGGCTCCCTGGGACAAGGGA
ACAAGTGCCATTCATTGTGCAGTTGAGAAGGGTCTTGCCT
AGCCGGGGTCTGGCTGAAGGGCTGATACACTGCGCTCTCA
GAGAGATGATGGAGATAAGCAAATGGCCATGCCACCAGTG
GTCATTCCTGGGCCCTGTCTTTCCTGGGCCCTCTCTTTGT
GCCCGAAGGAAAGGAATTCACCTTACAATCGCACCTCCTT
TTTTGCCACTCGGCGCCCTTCGCAGATGAATAAATTGAGC
CTGGGAGTTTAATACTTTGCCCCAAGTCTCATGACTAGCA
AATCCCAGAGCCAAGATCTAAGCCTAAAGTTTTCTTTCTT
CCAATACATTCTGATGTCTCGCAAGTGCTTGTGATACAGT
TCAGGGCTTCAAGGAACCACCCTCACCCAGGCCAATTTCT
GGTTCGGAGCAGAATCCTTTCCTCCTTCTAGACGCTGTAG
GACCCGCCCACCTAGGAGTTGTATCCCCCTGGGCTCCCAA
GCCCTGACACTGCAGACCTGCTTCCCCCACACCCCCAACC
CCAACCCTAAACCACTCCTTTAACAAGGTCAGCCGAGTTC
GGACGGGCAGAACAGTCCCTCTGCAGCGGCAGCCGGCACA
TGCGCACCTCAGAGCACAGGGTGTGTACTAAACCTGACCT
AGAAGACCTAGAATACCTCACCTTCCGCCGGCTGTGAGGT
TCAGACTGCACAGCTGTTGGCATTCAGAAAACAGGGGTCT
ATGTGGTCAGGAGTCACCAGGGAGGAAGAGTCAGGTGGGC
TGGATCAGGTGGTGGGTGTTAGGCACCTTCCAGTCTCAGA
CTCTTTCCTGGAGGATGTGGAATAGGAAGAGAGAGATGGG
AAGGTATCATTTTCCTATGACTTTACTGCAGTCGGAAAAC
ACCACCTCTGCCGTAATACCCTCGTTGCCTAAGCCAGATC
CTAGAGATAGGGTGAGGCCTGGTGCCCAAGATTCTCAATT
CCATGCTTCTCCACCTCTCTCAGTTCTCCCTGAATTGGGG
TCTACATCCCACCCTTAGAAGCAGCCCCTATGCCCAGGTT
AATATGTGCTTGGCTTAAGGCCCCAGTGTCAGGATTGCAG
CCAGGAGGCCCATCAGTCAACAGTAACCACCTGGAACTCA
CCTCCTCCCCAGCTCCAGCCCCAATCTCAGCATTCCCAGG
GCAGTGTGAACTGCCCTGAACACCCTCACCCAGGCCAATT
TCTGGTTCGGAGCAGAATCCTTTCCTCCTTCTAGAAGCTG
CAGGACCCGCCTACCTAGGAATTGTATCCCCCTGTGCTCC
CAAGCCCTGACACTGCAGACCTGCTTCCCCCACACCCCCA
ACCCCGACCCTAAACCACTCCTTTAACAAAGTCAACCGAG
TTCAGACGGGCAGAACAGTCCCTCTGCAGCGGCAGCCGGC
GCATGCCCACCTCGGAGCACAGGGTGTGTCTGGGTAATGA
CCGAATGGGGAGTGGGAGGAGGTCCCCACATGACTTCCTG
CCCTCTTTGTGGAGAGAGGGCTTGGTTTGTGCTCCAGAGC
CAGGGCGGAGGGATAGGCTGGGGTCCTGAGGCAGACACCG
ACCTGAGCCATCTCCTCAGCATTGCCATTATCTCTCTCGG
TGACTTTGGGCAGGTCCCTGGCCCTTTCTGGAGCCTCAGG
TATCTCATATGTAAAACGAGGGAGGTGAACCAGATGGACC
CTAAGGCCCCCTCCTTGTCTCCCATTCTATGGTTTGTGAC
ACATACTTTCCTCCAGCCTCAGATGTGCAGGGATCATGAT
CAATGCTGACTTCACTGTCTCCAGACAAGAACTGTCCAGA
CCCTTGCCACCTCAGAGTCCACCCTAAGGTTCCTCCTAAC
ATACTGTCCCCTAGCTCTGTTGTTGTGTGTGTTCTAGAAG
CCTCCTCTGCCTGCTTCTGCCAGGGTCTTGATCTTCCAAG
GACTGGTTCTCACTGGGTCTTGCATGCCCAGTGCCTAGCA
CAGTGCTGGGTACATGCTAGGAGTTCCCTGTGTTGAAAGA
GCAAGCACTGGTTGGCATCACCCTGCTCACCTTGCCTTCC
ATGTGTCTTGACCAGCCTAAGATACTCACAGCTGCGGGAC
TTGAGCCCCTGGGCTTCCTAGTGGAAAGAAGTGAGGATTC
GCTTCTTCTTGGGTACCTCTGCAGTCCCACCAGTTCTCAA
GCACTCATGAAACTGGCAGCCATGCGGGGCCAGGTCAGAT
CCTGTCACTGCAGGGCAGGGTGGTGAAGACTTTGCTGTCT
TCAGCCTTAAGGTGTTTGCTTAAGTCACTGGGCTGCTCTG
CCCAAAACATGTTCCTGCCCACACCCTTGGCACCCACACA
GGGCACACGTGCAAGAAGCCAGCAGGTGCAGATAAGACCA
GAGGCCCAAGGATGGACAGAGGTGGCAGAATTCGTCTCCT
TTTTGCAGGTCTAGCCTGAGTTTGCTCATCTGAAAACCAG
CTATTTCTTAGCAAGTTCAGCTCAAAGGTGAGATGTGTCA
GGAGAGAACCTTAGGAATACTTTGGCTTTATCTGCATCAC
TCAGTGTTACGTGTGACTGTTCAGTGTGACTGTGTGTGTG
TGTGGTCGCAAGCTCTGGATCACAGGGGAACACCGGGATG
GGCTTTAAGGCAGAGAATCTTGGGTGCTTTCAGAGGTCAA
AAAGGACTTGGGAACAAGCTGGAAAACCCTTCTAGAAACA
GCGCTTCCAGGGGCAGCTGCCATCCTACTTCTTCCTGGGA
GTCTCCCCCGGCCTGGAGTCTATAGCTCAGGTGTCCAGGC
TGCAGCTGTGACTGACCTTCCTGTCCTCCTCTTGCCGGAA
GTCTTCCCAGCTCCTTCTCTGTTCCCTGGAGGGCTGATCT
GGGCGTCTCTCCCCTGTACTCCCATAGCACCCTATGTTCC
ATGTTACAGTGGTCTCTTCACCTTCCTGTCTTCCTCACCA
GATTGTGAAATCTTTTCAGGACAGGGATTGTGTCTGATTT
ATTTCATTTTTCCCAGTATAGGATCCTGGCACTCGAGAAG
GGGTTTCCAGTGAGTGAATGAATGAACGAATGCAGCATCC
CACCCCAGAGCTGGGGGCGAAGTAAGTTGCTTTCAAAGGA
TTCTCTATACTGCTCCAGAGAGAGGCATAGGGTTGCTTTC
CATCGCTTTCATCATGAAACACAGATGATTCAGCAAAACT
CCAGGCTGAGCTGCTATGGCTGTTAATGTGCCCCTGGATC
CTTTCTCTTTGTTTCTGAGTCTTTGTCTCCCTCACCTTTT
CTCTGTGTTTCTATTCCTGTCACCTGTCTCTCCATATCTT
TGTGTTCCCTCCACCAACCCTAAATTTGTCCACACTTTAA
TTCTACCCAAGATACCCCCAAGATGCATTTTCAGCCATCA
GGGGCACTCTCCCTCTTGTCTTCTGCTTCCCTAGCCTCTG
GGCTGCTTTCCTTCTTCCTGGACCTCCCACCAATGACCAG
TCCCCAGATTCTGAGGCCTCTGTCCATCTTCCTTGGTGAC
TTCAGAGGAATCTCTGGGCTCATCTATCCCTACTGTCCCT
ACGATGCAAGGGCTACCTGCTCAGAATTTTGCTGAGACAG
TAGAAAAGTTTTGAGGAGAACAGACAACAAGTTTCCAACT
CCAGCACATGTCCCAGACGCCCCAGACATCTTCATCCAGG
TTACCTTAGGAGTTATACCTGCAAGGGAGCCTGATGGTAT
CTAAAAGGTATGGTCTTGAATAGGATCTCATCCTTAGCTT
CGCAGGCTCAAAGGTTAAGATGATATCATAGACTAAGCAG
AGGATTTGAAGCCATTTTAGCCAAGTTAGATTCCTGTCTC
TTCCATCCAAATCTTTGTGACCTTGGACAAAGTATTTCAC
TTCAGTCAACTCAGTTTACTCATCAAAAAATGACAGTAAC
ATACCTATATGTTTGGTATAAGAATTAAACCAAATAACCT
GTGTGAAAACCAAGTGTTACTATGGAAAGTAGGTCAGACT
CAGGAGACACTAACTCACATTAATGAAACTCACACTGGAC
CAATGGGTAGCCCAGAGTGTCCATGGGTCATTTAAAAGAG
AAGCATGCCTGCAAAAGCAGCCCTAGACACTCCAGCCAGC
TGGGCAGTGCATTCTCTGCCCTAAAGGACGAACAACCAGA
AGATTCCCTGGTGGACATGGTGTCTCAGCAAGGGGACTTA
GTTGTTTGATCTTGATGGCCACTGTCACCTGGCTACAGGA
AGAACCTAATGACTCATCTGCTTTCTAGGAATTTCCTGGC
CAAAGTTTAGAACAGGTCAGGCTACCCATGACACTGGACA
ATACTGAAGATGCATGGACAAATTCTCGCCCTCTGGCTCT
GCTTTGTTTAAAGACTCTATCGTACAATTGTTCATTCATT
CTACAAATCTATATTGAGCTCCTCCTAAGTGCCGGGCACT
CGGCTAGATGGGTAGGGATACAAAAAAGGCATTGCCCCCT
TGCCCTGCTCAGAGAGCTCACAGTGTTTGCAGAAAGACTG
ACAATTTCGTACATAATTACCATTAATTGTGGTCAGTATT
ATGAGAGTGAAGCAGAGGAAGCCAGAGGAATGAATGTGCA
ACCTGTCAGCTAAGTCCACATAGGGGTCTGGAGAAGGGCT
CCCTGAGGCAGTGTCCATGCACACATCCTTCCCTCAGCCA
GGTGTCAGGGCACACTTGGGTCACTTGAATTCTGGCTCTC
TTCAGCCAGTTGTCTGGCTACACCCTGACAACTCTGAGTG
ACCCCGGGTGTTTCCCTAGTCCCCACAAGCAATACATCTA
CAAACTATCCCTTGGGTTGGGCTTGCAGACAATTCACTCT
TTCATTCATTTAGCAAATATTTATTGAGTCCCTATTATGT
ACTGAAGCTAGCGCATTTCACCATGGGGAACTTTCACCCC
AACTTCCAGAGGTGCCTTACTGAAGCCCCTTGCACAGATT
CCAGCCCACTTCAGAGCCTCTGGTTTCTTTTGGAGAGATG
GGAGGACGATTGAGATGAGGACAGTGCAGCCTTTGATGTC
TCAAAGAACAGGCACCTGCTGTCAGGAAGGGACTCTCCCT
CCCAGGAATTAAATCAAGAAACATCCCCACCCACCCTCCC
AGCCCCCGTCCAGAACTGCTTTCTGAGGTCCTTCCGCAGC
ACTCAATGGGCCTGGGATGGGCAGCTCTGCTGGCAGCAGC
CGGAGCAGTGCCATGACCCAGGGAGACATTAATTCCTGGA
AGCAGCAGAGGGCTGTGATTGGAGATTTGCTAGCCTTTAG
GTCGCCTCTCATATAATTGTTCTAAGTCCAGTTTCTTGAG
CTCTTTTATCAGATCCTAAACCCCTGTGTTCTCTTTGCAC
ACTACCTGGAGGGCCAGGAATAATTTCCCCCATTGCACTG
TTGGATAGACCAAGGCACAGAACTCACAAGCAACTTAAGA
CTGGGGACAGAACTGGGAACCAGGTCTCCATCACAACCCA
AAACCGCATAAAGGCTCCCAGGGCCTCCCAGACATGGTTC
TTCCCCTTCCCCAGGGGTGTTCAGAGGACTACTGTCTTCC
CACCCCCTAGATCTCCAATCTTCAAAGCAAGCAGCCCCAA
GAGCACACCCCTCGGGTGGCCTCAATAGCTCCCATTGTCC
AAGAGGCTATTTGGCCTGACCCCCAGCCCCATAAGCAGCA
GGACAGCAAGCTGAGAGAAGCTTGTCCTGCCTTGTCCCCT
CCTCTGCCTCGTCCCCCTCCTTCCAGGCCGCCTTGGGGGA
GCCTGTGGGGCAGGAGCCCCGCTGAATGTGACCTATTGTC
TTCGGGGTGGATTTAGGAAGTGCCAAGCTCCCATCAAACA
GCCCTGCTCCCCAGGTAAAACAAAAAAAGGGCTGTTCATT
TGGGACCTTTTCCCCCTTATCTCCTTTTCCTATCTCCTCA
GGCTTAGCTATGGTGTAGTGTTCAAAACCACTTCCCCTCT
GAGCCAATCAGAAGCCGGGGCTCACCCCGTGGCCCTGAGG
AAAAGTTATTTATAAACGCCTCCCTGGATTATTTGAGCAG
AGCCCTTTCACACACCTCAGGAACACCTTTCGGCTGCCCG
CTCCCCAGACACACCTGCAGCCCTGCCCAGCCGTCGGCTT
TGCTCACCCACCGGTAAGCCCCACCCAGCCCAGCCCACCC
CACTGGGCTGGGGTCATCCCTGCAAGAGGGCGGGCACCAG
GGGTACCGAGAGGAGGGATGAGAGGAGGGATGACAGGAAC
CAACTGCCAACCTGAGCACAAGTAGGAAGGACACTGTGGC
CCCTGGAGTCTGAGAGCAGCCTCCCAGCCCTTCCCCTCTG
AGACGCCCTTTGGGTCTTCAGGTCCATGTAAGGACCTGGG
TTTAAGGCTGGGCTTGGCTGAGGGAGCAAGTAGGGTGAAG
GTGTGGTGGAGGAGGCCGCCAGACCCCAAAACAGAGCGAG
GCAAGGCCTCCTAGGGAAACGAAAATGTTAGACCTTCCTC
TGCACCAGCCTTTGAAGCTGTGGACTGCTCCTCTCCCTTT
CTTTTCAAGTCTTGGAGGCAAAAGCTCTTAATGCTTGACT
CACCAGCCTACTCTGTATGCCTCCTTCTACCCCCCAGCCA
TCGTCCTTCACTCATTTACTTCTCCACCAGCTCAGGGAAC
TTAGCATGGACTACACAGAATCCCATGTATCTCCATTAGT
CCTGAGAAGTTGGAAGAGGTGGAGGGGGAGGAAACCGAGG
AGTGGGAGAGGGTGAGCAAGGGACCAGCTCCATCAGGCAG
GCAGGTGGGTGGTAGCTGGACCTGGGATGCCCGACTCCCT
GGTGAATGCTTCAACACAGAAGGGCTTGGGCCAGGACGGT
GGATGGGCCGCCAGCTCCCCAGGCTCTCAGCCTCCAAACC
CCTCATACTGCAGCTCCAAGGGGTTCCAAGCCACTCTCAG
GCAGTGTCCTCATTCCTCAAAACTACTCCAGAGGGTCCCC
AGCTGAGACCTAGCAAAGCTTTGATTATTCCAGCATCAAC
TGCCCCTTACACTTGACCCCAAGGGTCTGAGCACCAAAAG
AAGACCTTGGAGTGACACAGCCCCCCAAGTGGGCAGACTG
AGAGAGGACTTTCCCCCTGAGTGACTTCACTCATGCAGAT
TACCCTCTCTCGGAGCCCCACAGTCCTCCCCCACCTCCCT
CATCCTGGCCCTGGCATTCGGAACCCGGCAAGACCCTGCA
TGGGCCGCATGGAGACCAGCATGGCCCAGCAGCACCTCCA
CTGCAAGCATGGCCTTCCCAGGCACTTTCCAGAGCTAGCC
ACCCACTCTGAGTCTCATTTGTATAAACCCTGGGGCAGAG
ACGACGCCTCTTTATCTTTTAATGCCCAGAGTCTTCCGGA
GATTGGCATATACCCAGTATTCAAGAGTGCCTCTTAAACC
ATACTAAACAGTCAGACTCTGATCCCCGTGAACTTGCTGG
GGGAATTGAGGACCAGCTCAACGCTGACCAAGCTTTGCAG
GCTGCAGGGTCACTACTTGGAAGATGGAAGGGGCAGAGCC
ACCCCTTCAAGGGGAGTTGATCTTTACTGGATGCCTCTCC
GGGCTTTCGCCTGGATTTCTGGGACCAGAGAATCTGGGCC
TTTCCCTGGTCTCCTTGCCCAGGCCCTGCTTCCAAGTGAA
AGCAGCCCCAGTCTCCTTAAAGACTTCTAGGAATTTAACC
TCAAGTGCCCATTCCAGGGAGCCCATGACCTTGTCAGTCT
TGCTGTTAGGAAGTGATTCTCAAAGTCTAGCCTTGATCCC
TCTTTCTGAAGCCTATTTCCTCAGCCCAGCACCCATCCCT
AGCAGGGAAAGTGCAGAGGGAGGGAGAGTCTGCCTGGAGA
TAAAGAGTGGGGATTTAGGGGTTAGTATCAGTGAATCTCT
ACCCTACACGGGATGCGGTCTCTATGACACCTTAGGGACA
TCTCATCCTCCCCTACACTGAGAAGGAACTTAGGCTGGGT
GAGGAGCAAGGAGAGATTTGCCCTGGAAACACAGGGACAG
TAGAAGGAAAAGGAGTGTTTAAAAATGCCTTGGGGGACTG
GGTGCAGTGGCTCAGCCTGTAATCTCAGCACTTTGGGAGG
CCAAGGAGGGCAGATCACTTGAGGTCAGGAGTTCGAGACC
AGCCTGGCCAACATGGCAAAACCCTGTCTCTACTAAAAAT
ACAAAAAAAAAAAAAAAAAATTAGCTAGGTGTCACGGTAC
ACACCTGTAATCTCAGCTCCCAGAAAGGCTGAAGCAGGAG
AATCGCTTGAACCCAGAAGGCAGAGGTTGTGGTGAGCCAA
GATCGTGCCACTGCACTCTAGTCTGGGTGACAGAGGGAGA
TTGCGTCTCCAAAAAAAAAAAAAAAAAAGCCTTAGGGGTG
CAGAGGCCTCTACATCCTTCCTCCTCCTGCCAGGGATGTG
GTCTCCCACTGAGACCCCAGCCAGTTTGTCTGTCCCCCTC
ACATTCACACCTGGGTCACTCAGAGGCTGCTCTTGCCCTG
TGGCCCCCACCCTGGATGAGGCAGGGAGGCAACCAGCAGC
TAGAGCAAAGGGGAAACCTCAAGGTGATCTTTCCTCTTCC
CAGAACACAGCAACCAGCTGGCTAGGAACCAGTGATAAGG
ACGCCCCGGTGGGTTGGCCAAGCCGGGGCTGTTCCCGTAC
CTGGCACACTTGCGTCAAAAACCCCCTCCCCGACATGCAC
ACCCCTGGCAGGACTGAGGGAGGAAGTCAGCCTGGGCCAC
AGTGACAGCATCGCCTCCAGATCCGACCAAAACCCACAAA
TAGGCCCCTCGTCGTCCTGCTCCCTCGATGTTCTACCCTT
TTCTGACAAGATTTTCTGCTGTTCCTCTCATCAAGTCCTG
GGAAAATTTGGAGGAGTTAAGTCATGGGGCAGCGGGTACA
GGGGCAGATGGAAAAAGGAAAGCCAAAAAAAGGCAGAGTG
CCCACTAGAGATGGCAGAGCAGGAAAGAGGCTCCTCTGGA
ATCATGGCAGTAATGATAATAGTCGGAGTTTATTGCGTGC
TTCCCACGGCCAGGTGCCATTCCGAGCCTTTCAGTGCATC
CACTCAGGCACTGTCTCTGCCTGAGCCCATCTCTGCCGCA
GCCCATCTCTGCCTACAATATTTGGATGGTGTTGACAGAG
ACCTGGTCAGAAATTTGACTGGGAGGAGGTACCAGGGGTT
TGCTTTGGTATGAGCTCATTGGAGGAGAAATCCTGGAGAA
GCCCAGGAGGGGATCTGCTCCAGCCTGTGTCCCCCTCCTC
CCCCCGCAGGGTCTATTTTCTCTTTGCTTCCCCTCTCCCA
GCTCCTCCACCTCACAGGACCCCTGCATCCCCTCTGCTCC
AGATTTGACCCACTCTCCTGCCGGGGCATAGGAATGGTCC
ATGCACCCACATCTCCGGCCCTCTGCTCTCCCCGGCTCAC
CCCCTACTCCCCTTAAACCTCACAGCCCCTCCTCTAAGTC
CCTCCAGCTCTTTGGGACCTGCCCCCCTTCCCTGCACAGT
GGAGGAAGGGCAGGGTCACCCTTTTGTTTCTCAGTATTAT
CACATAGCACCTGCTATTTATCCCTGGCCCGGTGGGGGGA
TGGGAGGCTGTGGAGGGGTAGTGGGGGCAGGGCTCGTAGA
TACACACCTCTGGCAATAGGGCACTTGACTTTTTTTTCCA
GCGATGCTGACATCACCTAGCAGGGCTGTTTGTTTGTTTA
ACTGGGGATCAGATTGTTATGTTCCCTATACCTGGCTCTC
TTTCTTGCTCCCTCTTCCACTTTCCCGCCCCTAACCTAGC
ATTGTGAGACACCCTTTCTGAGGATTCCTTGGAACCCCCT
TCCCTGCTAGTTCTCTGAGACCCCTCCTCCCCACCATGCC
ACTCACCCTTTTCCGCCACTCCCATACCTCTTCCCTCCAC
CTCTTGTCCTCACCTGAAGGGCTGGCTGGGGATGAAGTAA
CCTTGCCTTCTACGTCCCACCCCACCTCAACCCCTTTCTT
GGAATTAGGAAGTATGTTGAGGGCACCTCCTCACCAGGAG
CTGGGGCAGTTCCTGTGGCTACAGATTTGCAACTCTGGCC
ATCATAGTCCTGGGAAACCAAGGCCAGGAGGGAACCACAG
CCCTCAAGAGGAGTAACAGAACCCAGAGGTCCTGTCCCAT
CAGCTGGGGTGGCAAGGTCGCCAGGGTGGTTAGAAAGGGG
CATTCTGGGTGCCACTTAGGGGAAAATATTGTCCTGGGAT
CAGCTTTGTCCCTGGAAGTTCTGAAGCCCCTTCCAACAGG
AACATCAGAGTTGGAACCAAGTGCAGTTTCTTTATCTGCA
AAATGAGACAATTGGACAAATGTGGTCCTCAAGTTCTCTT
CTACACAAAACTTTCTGACTCTGACTGGCTGCTGGGTTCT
CCTCTTTATGCAAACTCAGAATTATGGAAGCTCCCAGAGC
CTTCTCCCCTTCAGCATCCTATTTCTGGGACGGGCAGAGG
GCATAGGAAAGAGACAGATTTGGTATTCCAGTAACGCAGA
GGAGGCTTTTCCTCTATGAGCCTGTGTCAGAGGGGACTCC
CTAGCATCTGGCGCCCCATCTGTCTGTGAGCCTGCCCAGA
GGGGCAGGACTGGTCCTGAGTCACCTACCTGTTGCTCTCT
GAAGGACTTCCGCCACCCCTTCCGCTTTCCTCCCAAAGGA
AAAATGGCCAAAGCCAACACTAGTGTACAGGCTGGAGGGG
TGCACGTGGAGATGCTGGGAGAAAGAGAAATCCTTCAGGG
TTTCTTCAAGGTGGTCAGGAAAGGCTTCATAGGCAAGAAG
GAGGAGGGAAAAGTGTTGGAGAGGAAGGAGAGGGAAGGAG
GAGGAACTTCAACAGGTCTTAAGGATGGGCAGGTCTAGAA
AGGCAGAAACGAGTCAGGGCACCTCAGGTAAGGAGGAAAG
TGGGAACAGACACCCAGGCTTGTTTGGCGGGTGCAGAACA
GACCAGCCCAGATGGTGTGGAGGGACTTGGCCAACAGATT
TCCCGAATCCACCAATACGAGGCCAGAGGATAAAAAAACA
AAAATGCCAAAATAAGGAGTTTGGGTCTCATCCTCCTGGA
AATGAGGGAGATAGAGGTTTCAGAGCAGGGAGTTTAGGCT
GGGTTGAAGGGGCATGGCTGGAGACCAGCAAATCAATTTT
GCAGTAGTCCAGGTATGAGATAAGACTTGAAGAGGGAGGT
GATGGGACGGGGTGGGTGGAGGCATGGAGGCAATGGACAG
GACAGAAGGACAAGAAGGAAGGAAGGGAGGGAGGGAGGAA
GGAAGGAAATAACAACAGGATTTGATGAACAACTGAATGG
AGGCTGAGGGGGAGGGAGAGGACAGGAACAAGGATGGGGG
TGGACTGGGTGGCAGGAAGAAAGGTACCACTGAGGAAGTG
GGGAAACCGCGGGGAGGGGAGCTGGGATAGTAGGGTTCAG
CGGAATCAGATGCTAATAACTCCCTTCCCCGCAAACAACA
CTACTGGAAGTTAGAGCCTTTGAAAGCAGCCTAGGAAGAT
GCTTCAGGGATCGCTGTCTGTTGGTTGGTGTGGAAGCAAG
ATCTCCCATCACCTCCTCTTCCAAAGGGCTCTTCTTTTCA
TTCAGCCCCCCTTGAAATTTTTGCCTTTTTTTTTTTTTTG
CAGGTGGTCTGTTTAGTGGCCTGGGCTAGACTCCCCAAAC
CATAAGTCTTTTTCTGAAGCAAGGTCTGTAGCTCGGGTTC
CTATGTGGGGAGGTCATGCTCCCCACTCGTTTTGCCCCCC
AGGCAAACCACCTGGACAACCAGACCCATGCAGACTCTGG
AGCAGGTGGAGAGGAAGAGCCAGACCACCCCGCCTCATGG
GCCGGCGAAGGGCCGGAAGCCTCTGAATAGTCTCTGCTAG
GAGGTAGAAAGCACCCTCCCATCTTAATCATAGTAATCAT
CGCCACTACCATTTACTGGGTGCCTATAAAAGGCCAGCCT
CTTCATACACATGATCTCACTTAATCCTCATAGCAACTGC
CTGCGACTGTTATTATCCCCATTTACAGATGAAGAAACTG
AATCTTTGAACCCAGGTCATCTGGCTCTCAAACTTGTGCT
GTTTTCCTTAAGCCACCCTGTCTCTAATTTCTCCCACTAA
AATGTCTCACATGCCATTGCCCTTACTCATTTCTGTCCAT
GTCTCCTCCAAAACACCATTTATCAATTCACTCAACAAGC
ATTTGTTGAGTACACTAAGGGCCAGGCGAGGGGCTGGGCA
CAGGCGCTGGGGGTAGGTTCATTCTCCCACCTCCCTTTCT
GCTGGGTATCACCTGTGGGGTCTTGCTGGGCATCCCACCC
TCACCTATAGTTCACAGTGGACCTCGGGACCCCAAGACCA
AATGAATGGAATGCACCAGCCCAGCCTTCACCAATGAGCA
CAATCTTATTCATAATAGAAACTCACATTTGCATCACACT
TTACATTTTACACAACCCTTTCTTATCCATTAACTCATTT
GATCTTCACAACAACCCTGTGAGATATGCCTGTTTCCCCC
ACTTTACCGATACAGAATCTGAGGTTCAAAAAATAATGTT
GCCCATTCTACCTCCTCAATAAAAGCAGGACTAACCCAGG
CTCCTGGACCCTTCCACAAAAGGCATTAGGCAACCTGCTC
CCCTCTGACAACCTCCCCTCTCACCCAGGCTCTCCTCTGG
AAAGTTGGGGGTATCTCCAGCCCCCATGTAGTTACTCATT
TTCAACCCCATCTCAAATCTTTTGCCAGACTGGCCACAGC
CACCCCACACTCCCCACCTCCCAGATACAAATCCTCACTC
TAAGCCTGCCCCATCTCTTTCTTCTCTGTCCTTTCTCTGT
AGTCCTCTGAGTGACTTCTCCCAGCTCTGGGAGGTAGAGG
GGAGGTGGGAGGCCCAGTAATTGGAAGAGGGAGAGGGAAA
GGTTCCTACAGGGAACTCCTCAGGGGCCCTGGCATTCAGC
TCTGCCCAACTCAGCTCCTGGAACGTCGGCGAGGTTGCGC
AAAAGTAAGGAGGAGAGGAGCGGCAGTACAAAAGGGTGGG
GGAAAGGTTAGGCACAGGAAGCCGTGGGAGAGAGCCGGCA
GGTGGACCATCCTGGTTTCCCCACACACACCATTGTCCCC
TTGGGAAACCTGTTGGTGAAGTTCTAGGTGTCTTATCCAA
GAAGGGTCCTCCTGAGGTCATCTCAGCTATCCCCTTGCCT
CCAGGCAAGCTGTTTTCTGTTTCTTCCAAACTGACTGGCT
GAATGGTAGGAACCTTTCTGCCAGGGAAACTGAGGTCTGG
GGAGGGAGTATGGCTTGTGGGGACACCAGAGGTCAGGGGA
GAGTAGGGTCCACGTGCTGAATCAAGTGGGGACTCCTGCC
CTCGTACTTCTATCTCCCCTTTGCCTGGTGCTCGGTGGGG
GTGATGGTGACGTCACAGGTGTGGAGTCCCAGCCATGTAC
TGAGCGCCAAGCAAAACAGCCAGGGCGAGTGTATGCATCA
TCAGTGCCTGGGAAGGAAGGCCACTGCAAGAAGGGAGTCT
GACGGAAAAACTTGACAGAGGGAAGGGAGGCACCTTGCTT
TATCGGGGCGGGGAAGGCCAGAATAAAACTCGGCTGCTGC
GAGGACCAGAGAGAGAAGGCCTGGGCTGGCACTGAAGAGG
GATGTTCCCTCACTCTCCCCTCCTTTGCTTCTCCCAAAGC
TTGTAAATGCCCCAGCTATGAGCCAGCCCAGGCCCCGCTA
CGTGGTAGACAGAGCCGCATACTCTCTCACCCTTTTCGAT
GATGAGTTTGAGAAGAAGGACCGGACATACCCAGTGGGAG
AGAAACTGCGCAATACCTTCAGGTAACTGGTCCAGAACCC
AAACTCCTGCTTCCTCTGCTCCCCACCAAAATCCTTTCTG
CACCAGGACACAGCTTCTGCACCGGTATCCCTAAGATGGG
GTTAAGGGAAGCCCTGGGGAAGCGAGGTTCTGAATGATGA
ATTTAAGATCCTACAACCTCATCTGTACTAAGATCCCCAG
GGAGGATGGGGAGCCGGAGCAAGAACCATCTAGAAGGGTT
ATAGGGCATCCCCAAACCCCTGCATGGTATCTCCCATATT
CTCAATCCACCCGAGTCTCTCTGGGTTTGTTAAGGCGCGG
TAGATGAGCAAGTTACATTACAGAGGGGTGGGGAGCATCA
GAGCCCTTAATCCACGCCCTGCTCCCTCCTTACAAAAAAT
ACCTGAAGTTACCATCACCCCAAGCCCTTTGTCCTTTCCC
TCCCGGATGTTCCTTCCTCCACTTGGTCCAGAGAATGCCA
AAAGGAGGCCCTGAATTTCTGGACTTTCCTGAGGGGACCT
ACCAGGGTGTAGTCCTACCAGCGCCCAGGCTCTTTCCATT
CTTAGCTCCCTGGAAATGCGATGGTGGGTATGAAGCCTTG
TCCCTAAGGAGGTGTTACACAAGGTGATCCATACCCACAC
CCCAGGAGGCTGGGGCTGCGAACGTCACCCTCCCCCTTCC
CAGACTCCTGGCAGACCTCCTCCGGCCTAGCTATAGGCCG
GCTCACTCTCCCTCACTCCCCTGGGGAGACGGCTGATTCA
GTTACCTGGATTGAGGTCACTGGTAATGGCTGAAGTGGAG
ACGCAGGTGGAACTGGTTCAGGCCAGGGGAATCACCCACT
TGAGTTTTTACTAAAAGCCCCAGCCCAACCCTGTTTCTCT
TGGGAGGCTCCATTTCTGCCCAGTTAGTCTGTCCTCACAG
CTGTGCTCCTCAGACAGGTGGTCTCTGACAGTCTCTGTGC
CCAAAGACTTTAGGGCACAGAGTCCGAGGATGAGAAGATC
TGCTAAAAGATTGGCTAATGAAAGCTGTAAAGGGATATAG
CAAACTAACAATTCCCATGATGCTGGCATGAGAGCCTTGA
ACAGTGTCTGGCATAGAGAAGGTACACCAATAAATATTTG
TTTCATGAATGAATGAATGAATGTCTAGAAAGCTAATCCC
TCTCAGCCTCTGTGTCCAGCTCTTCTTTCAAGCTTCAGAT
TGCTTTGCCCAACATACAGCAGACTTGCAAGTAAGGTTGG
GCATGGACTAGCCCTCAAATGAGTTGCTTTTCTTTCCCTA
GCCAGCTCTCTATTCATAAGTCCGGCTTTCTCCACCACAA
GCAGACCTGATGGAGCCCCTGCAGGGCTGGTTCTCTCTTC
AAGCAAGGCTTTAGAGTTGCATTAAGCAATTTATGCCCCA
TCTACCTCCCCTTCCAGCATCCCAGGAATGGCAGAGGCAC
CCATGAGCCCCAGAAGGGACAGGGGGTAAGATATTGATGA
TGATGCTATTTCATGGAGTGTTAGTTGGAAAAGAAAATCT
GCCCAGACTTTCCAAGGTACAAAGCATTGCCTTTGTTGGT
TTCAGTCTTGGGTGACATCCAGGGGACCAAGTGTCAGGGA
ATCTATTGTTGAACAACAGCAAAGAGCAGGAATTGGTGCT
GGGCAGGAAAAGAAGCCTCATCAGAGCAGGCCAGTGAGTC
ACCAGATGGGCCCTAAGTATTTGAGTTCCCTCAACTGGGA
GAAGGAAAGCAAATGCCCCTCACCCACTTCCAGTCATCAA
TCCACCGGCTGTCACCCTTGAGTTTGTAAGCCCTTGTTCC
TACCGCTTCTGGGTTTCTATGAAAGGACCTTGAGGTGTTC
GACAAACAGGGAAGGAATCAACTCTCCCCACCCTGCGTTG
ACCAATGAATTAATCCCTCCTCTGCTGCCCAGTGAATTCA
CAGGAGAAAGAACTCCAGTATTGGAGTTACCACACATACA
GGATAGTGAGTCAGCAGAGTTCACCCTGCAGGAACAATAC
AGCCTTCCTTTTCAAGGAAGTTCTAAGAAAAATGGCAGCA
GGCAGACCCCACTCAGATGTATTCACTCATTCATTTATTC
AACAAATATTTACTAAGTGCCCCTGTGCAAGGCTCAAGGT
GTACAAAGATGAACAGGAGAGCTAGACTTTTGCCATGCGT
GGTGGGGTTTGCTGCCTAGTGGGAAAGACAGACAAAAAGC
AAGGAATGCACACACAGGATGCACACACAGGATGCACACA
CAGCAGCAAGAGCCAAGGTACAGGTACCCAGGCCTGGAAT
CAGACAGACAGCACTCAGAGGAGCCTTTCCCAGAGAAAAG
CCATCTGAGCCAGGAGATGGATCTGATACCTCCGAAGACT
GAGCCACCACAACACCCATACCTTTAAGCCAAGTCTTGTA
AACTCCCCAGGTAAGGAGCTGGCAGTCAGAAGACCTCCAG
CTAATGCCCAGGGCAAGTTGACGAGCTCTTAAGAAAAAGT
TCCTGCCTTTTCTTCTCAGTATCCCTGGCACACAGTTCAG
TGAATTTTGAATGAACCAATGAATGAAATGAGCAGGATAT
GGTAATCCCTCTCCAACATGGAATGTCCAAGCCATGCAGA
GCCAACTGGAAATTTTCCCCTTTCCCCTCCAGATGTTCCT
CAGCCAAGATCAAAGCTGTGGTGTTTGGGCTGCTGCCTGT
GCTCTCCTGGCTCCCCAAGTACAAGATTAAAGACTACATC
GTTCCCGACCTGCTTGGTGGACTCAGCGGGGGATCTATCC
AGGTCCCACAAGGTGAAGGGGCCCCCTTAGCCAGGCCTGG
ATTGCCACTTCCCCAACCATTCCTCTCCATCCCCACTCTA
TCCTTCTGTGATCCCCATAAGTCAGTCGTGCTGCTGAGCT
TCAATCTCGTTGTCCTCTGCAGGCATGGCATTTGCTCTGC
TGGCCAACCTTCCTGCAGTCAATGGCCTCTACTCCTCCTT
CTTCCCCCTCCTGACCTACTTCTTCCTGGGGGGAGTGCAC
CAGATGGTGCCAGGTAAGGCCTCTCCCCGCTGGGCAGGCA
GGATGACCCAGACCACAAGGATGGGAGGTGTGGCAAAGGG
GGCTCGGGAGACTTTCCACCTGCATTCTCCTAGAATTGTT
GTGGTCAGTCCTAGGGGAATGGTCGCTGTGAATGTCAGTC
CCAGGTCCTCGGTGACCTTGGGGAAACCACTGAGCCTCTT
TGAGTTCAGTTAGCATTACCTGTTCCATCTTCCTCCCAGA
AATGAGAGGAAGACTTGGCAGAACAAGATATACCATATGC
TATACCATGCTTAAACAGATGTGAGAAATCACCATCTAAC
TCCCTGGCTGGTCCCAGCCGGCCACTACAGGGACATTTGT
ACTTCTCTGGTGCTAAGTGAGATGGAGAAAAGCCTGGTCA
CAGGCGCTGGTTTCTGGTTCAGGCTCCGCTTATATTTCTT
ATTTCTGAGTTCATTTCTTCACGTGTCTGATAAGACAATA
TTGACCGTGGAGGTGAAAGCACCTTGAAAAGCATAGATCA
TGGTTAGAGTGAGTGGTTGTTTTTATTATGATGGAGAAGA
GCCTTGGAGGTGAAGGGATCCATCCCCCTGGGGGTCGGGA
AGCGTTCCTGGGCCCTTTTCTGGTTTCCATGGGTGTGGTC
CAAACCTCTGATTTTTGCTGGCTGGGTGGGGCACCACAGG
TACCTTTGCCGTTATCAGCATCCTGGTGGGTAACATCTGT
CTGCAGCTGGCCCCAGAGTCGAAATTCCAGGTCTTCAACA
ATGTCACCAATGAGAGCTATGTGGACACAGCAGCCATGGA
GGCAGAGAGGCTGCACGTGTCAGCTACGCTAGCCTGCCTC
ACTGCCATCATCCAGGTGAGGGGGCAGCCCCCAACCCTGC
TAGGAAGGCATCAGACCACCCTGCCCCTGCCTCAAAGCCT
TAGCTTTGATGCTAAATCTGATTTAGGGGGCTGAGCGTGG
AGGCTCATGCCTGTAATCCCAGCACTTTAGGAGGCTGAGG
TGGGCGGATCACTTGAGGTCAGGAGTTTGAGACCAGCTTG
ACCAACATGATGAAACCCCATCTCTACTAAATATACAAAA
ATAAGCCAGGCTTGGTGATGTGCGCCTGTAATCCCAGGTA
CTCAGGAGGCTGAGGCAGAAGAATCACTTGAATCCGGGAG
GCAGAGGTTGCAGTGAGCTGAGATCACGCCACTGCACTTC
AGCCTGGGTGACAGAGCGAGACTCCGTCTCAAAAAAAAAA
AAAAAAAAAATCCAATTTAGGGCTCTACCTTCTCCTTCCT
CCCCATCCCAGGGCTAAAGTGAACCTTGAAAATTAACAGT
GTCTCCTACCTGCATCTAGCAGGACCATACAAAAAAAACA
ACAGCTGCACCTGGTAAAACTGTCCTGAGCTTTAAAACTG
TCTAAAAGACTCACCGCCTCTCTCCATGATCCCGTGGAGA
AACCCAACTCTCTGGCAGCGCAGTCTTGCAGACTGCTACT
TTTCTCTAACATCCCTCACCCTGCTCCAGCCTCCTCTGCT
CCAAGCCACAGCAGCAGTTGCACAACATAAATTGAGCTTC
CACAAAGGGTTGCAAAGGATTCTGCTAGGTTTTATGAAGG
GAAGCACCACATGACAGAATGCAAGAGCAAAACGCAGTCC
CAGAGAGCACCTTTCCATTCACTCATTCATTCAGTTTTTT
GCCAAGAACTAGGCTAAACCCTGGGATACAAAGATAAGTA
AGAAAGAGGTCCAATTCACAAGCTGCTCACAGGGCAGCAG
AGGAAGGAGCCATGTCAACAGATAAATTTGTATGCAGTGA
GATAAGCAGCAAAGTAGAGCTATGCACAAAGAACTGTAGG
AACACAGAGCAGAGAGTCACGGAGGACCTCAAAGAGGAGG
TGACACTCTACCTGTCTTAAAGGATGAGAAGCTAACCAGG
AACAAGATATACAGAGGATGGTCCAGGCAGAGGGAACAGT
GCCTAAAAACACTGAGGCCTGAGAGAGTGTGATCTGCCCA
GGGAAAGCAAGGAGGTTGGTGTGGCTGGAGGGTAGAGGGC
CCCAGAAGAGGATAGAAAAGTAGGCAGGAGCCAGACAATG
AAATGTGGGGTCTGTCCTCTAAACGGCAGCTTTGGGTCTG
ATTAGCAGTTTATAAGGATCATTTCGGCTACACAGAGAAT
GAAGAGTGGGAGGTGGATTAGAATCAAGGCAGGGAACCTG
TTGGGAGACTCCACAGAGGCCCAGGCGGGAGTAATGCAGG
CCAAGACCACGTAGAGAAAGAGATGGGGCTGGACTTGAAA
AGAACATTTTACCAGAAGCTTGGTGATAGATTGGATGTGG
GAGGTAAGGGAGGATGACTCTCAAGTTTTTGGTTGGGCAA
CCAGGTTAATGATGGTGTCATTTACTGAGAGAGAAAACAC
TGGGGGAGGACCAGACTTATTTTACAGATAAGGAAGCCAA
AGCCAGAGAGGTGATGTAACAAAAAGGCCCATGCTCTAAA
GGAGCTGAAGGTCTAATGGCAGGCATGTAAAGCACAGTGA
AGGGCAGGTGAAGGTCACAGATGGCCCATTTCCCTCAAGC
TACTGCTATCCTAGGACTGCACGCAGCTCCAGACCTAGGT
GTGGGTGGGGCAGGTTGTTGGAACTGCTGAACCACATGGG
TCTTCCCCCACCAACCACCTTTTTCCTCCTCTCAGATAGG
CCTGGGCTTCATGCAGTTTGGCTTTGTGGCCATCTACCTC
TCCGAATCCTTCATCCGGGGCTTCATGACGGCCGCCGGCC
TACAGATCTTGATTTCAGTGCTCAAGTACATCTTCGGACT
GACCATTCCCTCCTACGCAGGCCCAGGGTCCATCGTCTTT
GTGAGTCTGGGGATGCACCCCTGCCAACGGGGCAAGGCTC
CAGCAGACACACGAGGAGGCTGTACTGTTTTAAGAAGTTG
TGAGCTCCTCATTGCAAGGGCTGCCTTAGCTGTTGTTCAG
AGAGGATTCTGAGGGGGTTTCTGTCTTGGGAGGGTCAAAG
TCATGACCTTGAGGTTCTTGGTAGTTAATCCCTGCAGAAA
AGAGCTGTATCCTCTCCACCAGTTCCCATTCTACTGCCTC
AACCCCTCCCTGCCTGGAAAGTCCTTCCTTATGTCTAATC
TCCATCCCTCCTTCTTTAGCTCAAAGTCTTCTAAAGAAAA
AGAAAGCATTCCTTTTCTAGCACGAGTTCCCCATGTGCCT
TTTGGGAGGGGGCGGTGGATGAGGGGACAGTGTTCCTGAT
CTGGGTTTTAATTCTGTCTCGGTGTGCCTCCATTAGCTTT
GATGGCATCCCTTCCCTGGGTCAGACACCTAAAGGTAGGG
TAGTATGGGAAGAAGGGGTGGGAGCCTGTGAGCATGATGC
TCTTTCCCCCAGACCTTCATTGACATTTGCAAAAACCTCC
CCCACACCAACATCGCCTCGCTCATCTTCGCCCTCATCAG
CGGTGCCTTCCTGGTGCTGGTGAAGGAGCTCAATGCTCGC
TACATGCACAAGATCCGCTTCCCCATCCCTACAGAGATGA
TTGTGGTAAGGACCGTGTCCAGAGCTGGGGTGTTGGGGGG
CCAGGCTGTGAGACGAGGAAGCCACTACCCTTCCTCACCC
CATCCCCCCAACTGGCAGCCAGTGGGACAGGAAGTCAGAT
GTGAATCCATCCCATCCGCCATATGTGGCGTTTCCTCTCT
TTCTGTTGCTCTAATAATTCCCCCTAACGAGGCAGGGGAG
TGGGATTCAGGCTCCCCAGAGAAAAGGGAGACTTGAGAGA
GACCCCTGCCCTGGCCCCAACTTAGGGCTAATCCCCATTC
TCCACTCTGGGGTTTGCAGGTGGTGGTGGCAACAGCTATC
TCCGGGGGCTGTAAGATGCCCAAAAAGTATCACATGCAGA
TCGTGGGAGAAATCCAACGCGGGTGAGTCCAGGTGGCCAG
AGGCCTGGCCCGCCCGCACCACATGCCCCACTCAGGCCTG
AGCTCGGAGAGGGAGACAAGATGAACTCTGTGAAAGTGCT
GTCGAAACTGTATGACACTGGCCATGTCTGAATTCTTACT
GTGACTGTTTCCTGAGAAGGGCCACACAACCAGCCAATGT
AGGCTATTTTATGAAAAATGAGTCTTAACTGCCACACTCC
CCTTATAAATCTCATTCAACTGATGCTGTTAAACAAAGCC
TCTCTGATCAGCCCCTTGCTGGCTCTTTGCCTTGCTCTAA
TGCATTGGTTCTTTGTCCATGCAGAAAGGGAGCTATTAGG
TTCAACCAGATTCATGGAGCATCCACTTGGTGCCAGGCAC
CATGCTGGGCCCTGGGAAGAGAAGGGCGATGCTTGTCCTG
CAGGGTTGGAGCAGGCACGGGAGGGAAGGCCACACAGCAC
CGAAGGTCTAGGGGTCTGTGGATTCATGAGCGCGCAGGGT
TCAGAATCTGGGAGTTAACAAACGAGGCCCTACCACGAAC
TGGCCCAGGGACTTTGGGCAAGTTGGTTCTCTAAGCCTCA
GTTTCCTCCTTTGTAAAACAGGAGTGATGGTCCCTACCCT
ATGGGGTGGTGCTGAGGATTCAGACTGCATGGGATAACTT
AGGCAAAGATTCCGGCACACCATGGGGGCCTGGCTGGTCC
TTGTGGGCTGGTGAAGGACTTGGCTGCCCTCCCTACTCAC
ACCCTTGGGCTCTGCCTCCTTCCGGGCTCCTTGGCAGGTT
CCCCACCCCGGTGTCACCTGTGGTCTCGCAGTGGAAGGAC
ATGATAGGCACAGCCTTCTCCCTAGCCATCGTGGGCTATG
TCATCAACCTGGCTATGGGCCGGACCCTGGCCAACAAGCA
CGGCTACGACGTGGATTCGAACCAGGTAGCTCCGGCCACT
CCCGGCAGGACTGGGCAGGATGGGTCAACTCAGGCCTGGC
ATGAGGTATCTTGGGTGGGGTGCTCATTGGGCTGAGGTGA
GGCAGGCTGCCTTGAGTGTGGGGGATAGGGGGTCCTCTGA
CCCCAAGAGGCTGACGTCCTCTTGACTGGGAATGTGTGAC
TTTATAGCCACAGGGTCACTCTCAGGTCCTAGGCCCACAA
TCCAGCTTGCACGCCTGACTGCACTTGGTCCCTGTGCCCC
CCAGCCCCACACTGGCTTCTAATCCTGCCCCCTCCTGACA
GGAGATGATCGCCCTGGGCTGCAGCAACTTCTTTGGCTCC
TTCTTTAAAATTCATGTCATTTGCTGTGCACTTTCCGTCA
CTCTGGCTGTGGATGGAGCTGGAGGAAAATCCCAGGTGAG
CCTTGTTCTAGGGGAGTGGTGGGGAGGTGGTAACAGAACG
GCTGCCCCAGAGAAGCCTGGGCACTGCAAGCCAGGCCAGC
TCTTCTCCAACCCCCTTCTTCAGTTCTTAGTCTCCACTCC
ACCAAAGCCATGGATTGGAAATAAATCAAGAGCGAAAAAT
TCACACCTATCTTCTATCCCCAACTCTTTCTCGGAATAGG
TGGCAAGCCTGTGTGTGTCTCTGGTGGTGATGATCACCAT
GCTGGTCCTGGGGACCTATCTGTATCCTCTCCCCAAGGTA
AGAGCCCAGCCATCGAGCAGAGGACAGCGAGAGACTCCAG
TAAGAACAATCCCTGAGAGTCGTGTGGCACTTTACAGACT
ACAAAGTGCCACCGTTGTCATACTTAGTCTCAACCACAAC
CTGTGAGGTAGACAATGCAGGTTTTATCCTCCCCATTTTG
TAGGTGAAGGAAACTGAGTCTGAAAGTCTCAGTAACCTTG
TCCATAGTGAGGCAGCTCACAGTGCAGGGCTGGTCCCAAA
CTCCAGCCTTCTGGCCTCAGAGTCGAATCCCTAGGCAGCA
TTTGCACCTACCCATGAGTACCGGGCTCTCATATAGCCCA
GCTAGGAGGGCTCTAGGCATGTGTCATTTAGGGATGAGGG
GAGAGAGATAGGGCAAGGATGGAGCCAGGAAGGACCCCAT
GGCTCTAATGCCAGCACTTTCCACACCTAAGAGCGCATGC
AGCCATTTGGGGGATCAGCCAGGGGAGGTGTTCCAGAACT
CCACCTCTGTCCTGCCAGGCTTCAGGGTCGGGTACGCGCA
GGAGGGCAAAAAGAAGGGGAAACCCTGGGGGCCTGGAGCA
ATGTTCTGCTTCTCTAGTCTGTGCTAGGAGCCCTGATCGC
TGTCAATCTCAAGAACTCCCTCAAGCAACTCACTGACCCC
TACTACCTGTGGAGGAAGAGCAAGTTGGACTGTGTAAGTA
TCGGGCAGCCTCTCAGTACCGGCCATGCCCCTGCCCTCTC
CTCCAACCACACAGCCCTGTCAGTTAGCCCTGTCCTAACA
ATGAACTCTCTAGTCCGCTGCTTCCTAATTAGCATAGCTG
AGTGGTTAAAAGTCCAAGTTTCGAAGTGAAACATCCTATG
TTCAAACCCTCACTCAGCCATCTGCTGGCTCCGTGGCCAA
CAGCAAGCCCCCTAACCTTTCTGAGTCTTGGCGTCTTAAT
CGGGGAAATGGTTATTTTGTACTCTCTGCCTCCCAGGGTT
TTCTATGAAGAAGAAGCAAGGTAATACAAGTAAACATGTT
GTCTACATCGTATTTTATACTCAACAAAGCTTATCTATGA
CTACTTTATGACATATAGCTCCAAAAAAGCAAAAGGAAAT
CGTTTTAAAAAAACAAACAAACAAACCTAGAACATAAAGC
CAGAGGACCAAAACCTTCAGGAAGTTACTAGACTTCCCTG
GGGTTCTATTTCCTCATCTGTAAATGGGGGTGAGACTCAT
GCAGTCACGGTTGCGTCAAACGCTGGTTCCAAGGATTAAA
TGAGATCACAGTGGGAAAACACCACACGGGCACAAACATT
CTGCAAACATGACTTATTGTTATGATTAGTCACACACTCC
ACCGCATCTTCCTCTGGGCATAGTCACGAAGGCCAGTGTA
CATTGACGACACTGCATTCTCTCCATTTTAAGCCCCATCA
TAACCTATGGGAGAGGATTTACTAACCTCTCTTAACGATG
ATGAAACCAAGGCTCAGAATGGTTAAGTAAATCATCAAAG
GCCACAGAGGTAGGAAGTGGTAGAGTCTGGATTAAAACTC
CAAGTCTTGGACTCCAGACCTCCAGGCTGTACTGTCTCAT
AGGGAAGGGAGGCTCACCCATCTAAGGCAGGGAAGAAAAT
CCTTAAAGCCAGAGAAGTGAGTGGCTCATCTGTGGTCACC
CAGGGAGAGAGAGTGATGAGGACAGGGAGAAAAGTTATAC
CTCAGTTCCCAGCCCAAGGATCTACTTTGACCATAGCCCA
ACAAGCCCCTGCTATGGCAGTATTTCCTTAGGTTCATATG
GCGGCTTGTGTTTCCATTTGATCTTCACAGAAATTCTCTA
CAGGAATCTGGGCAGATTTATTTCCTTTAGAGGAATTTGT
GGGTCTTAAAATCTACAGGGGGCAACTATCAAAACTTCAC
CCAATGTTGCCCCCCACCCACACACAATGAGGCCCCCAGT
CGATCGGAAAGCACTGCTGAGCTCCTGCCAGGGCCCACGC
AGCTTGCTATTAGACAGAGAGAGGGAACTCACATTTATTG
ATCACCCACTGAGCATCCATCACTAGGCCAGGACCGTCAC
TTTCCTTAACATTTGAATCCTTTCATAAGGTAGGCGTTAT
TATTCTCCTTTTGTTTCACATAGCCATTAAAGAACGAAAC
TTTGGGCAGGGTGCAGTGACTTACACCTGTGATCTAGCAC
TTTAGGAGGCTGAGGCAGGAGAACTGCTCGAGGTAAGGAG
TTCAAGGTCAGCTTGGGCAGCATAGCGAGAGCCATCTCTA
GAAAAATAAAAAGTTAGCTGGGTGTGGTGGCACGTGCCTA
TCGTCCTAACTACTCAGGAAGGTAAGGCCGAGCACAACTT
GGGTTCACGAGTTTGAGGCTGCAGTGAGCTGATCTTGCCA
CTGCACTATAGCCTGAGCAACAGAGACAGACCCTCTGACT
CCAAAAACAAACAAACACACACGTTTTGAACCCAAGCAGA
TCTGACCCCAGCTGCATGCTCTTATAGATGCTGCCTCCCT
GTGTGCTGGGGCTTCTGTTAAAAACACAGACAAGATTAGG
CAACCACAGTCAATCTAAGGGAAACAGGAAAGTGTAACTG
AAGCACAAATAACATAAAATATTGCAAAAACGCAATTTTA
AAAAAAAGAGAAGAGAGGCTCTGAGGTTTTGCTAGCAGAG
AATGGCCTTGGCTAATCCAGGAAGACTTCCTGAAAGAGGT
CGTGTTTTCCCCAGGTCTGCTTTTGACATCTCTCTTTTTA
CAGTGCATCTGGGTAGTGAGCTTCCTCTCCTCCTTCTTCC
TCAGCCTGCCCTATGGTGTGGCAGTGGGTGTCGCCTTCTC
CGTCCTGGTCGTGGTCTTCCAGACTCAGTTGTAAGTAATA
GCTTCTGCCCTCCCAGCCCCATAGTCGGGTCCCTGGGCCA
GCCCTCGGAAGGCTACCATGCCACGGCCTGGCTTAGTCCA
CTGTACCTTCCACCTCTGGGCCTGGCACGGGAGTTGCTGC
CAGGCCCAAGGAGAGCCCAACCCAGCCAGGACTGTGGGCA
CAGGCTGGGCTGTTTGACTTCCCATATCCTGAAAAACTCA
GAGGAAGCCAGCATAGTCTTGCTGGGGACGGCTGGGGAGA
AGGTGGTGGCAGAGAAAGGAGGGCAAGAGCAAGTGGTGAG
ATTCAACATCCTTCCAAAGACACTGCCAGAACCCCAAACC
AAATGGGACCCCACCCTAGGAGAGTGCCAGGGTAGAAGAC
AGAAGCTGTGTTCTACACACTGGGAGTATCACAGAGAAAG
GGTCCTGGCCAAGGCAGGGAGGATGCTGAATGTTGGGGGA
ATCTATCTTCTCTTCTTGAGAACTCAGAACAAGGAAGTGA
TGACTTCAGGGCAACTGAACCTTGTCACCTTGTGTGCTCC
CACCACTTCGCTCCCCTGCCCTCTGGTCTGGAAGCTATAT
CAAGGGCCTGCCTGTCATCCTCCTAGTTATAGGAGGCCAC
AGGCCACCAGACATGTGTCTCCAGTGCAGAAAGACAGACA
CAGCAAGTCTGGGGGTGAGGACAGGACCCCATCCTACCTT
GGCTCTGCCCCGGCTCCAGCAGGAGCACCCTTCCAGGCCC
ATGGGCCATGAACATTCTCTTATGTTTTTCTCTTCCTTCT
TCATCCAGTCGAAATGGCTATGCGCTGGCCCAGGTCATGG
ACACAGACATTTATGTGAATCCCAAGACCTACAATAGGGT
AGGTGATTCAAGCTTATGACCTCTTTCTTTTACTCTGCAC
CACCCCAAGAAGAGGTTGTTTTTTAAAGCCAATAAAGACA
TTTCTGCAACTTGAGCTCAGTCTCCCTGTCACAGGCCCAG
GATATCCAGGGGATTAAAATCATCACTTACTGCTCCCCTC
TCTACTTTGCCAACTCAGAGATCTTCAGGCAAAAGGTCAT
TGCCAAGGTAAGGCTCAGTGCCTGGGGAACAGAGGCTCTG
GACAGAGAGTGGCCAGAAGATGGAAGCAAAAGGGCGGTGG
GAGCTGAAAACAGGTCACTCCCATAGAGGATGGAGGTCAA
GATTGCTATTGGCTCTCTCCCTACAGACAGGCATGGACCC
CCAGAAAGTATTACTAGCCAAGCAAAAATACCTCAAGAAG
CAGGAGAAGCGGAGAATGAGACCCACACAACAGAGGAGGT
CTCTATCCATGAAAACCAAGGTGAACAGAGGCCAGAAGCA
GCCCCCGTGCCCTGCTCCCCTGCCCATTCTGATATTGCCT
CCTGTTATTCATGGTACCCCAGGGACCCCACTTCACACCC
TAACAGGCAAAGACAGAAAGTCTCTGGGAACACTGCCTGG
TGGCCGCTGGGCATTTTTCTTCTTCTTTTTTTCCCCTTTT
ATTTTTTAGAGATGGAATTTTGCTCTTGTCACACAGGCTT
GAGTGCAATGGCGTGATCTTGGCTCACTGCAACCTCCACC
TCTGGGTTTCAAGCAATTCTCCTGCCTTAGCCTCCCAAGT
AGCTGGGATTACAGGTGCCACCACGCCCGGCTAATTTTTG
TATTTTTGGTAGAAACGGGGTTTCACCATGTTGGCCAGGC
TGGCGTCAAACTCCTGACCTCAGGTGATTCACCTACCTCA
GTCTCCCAAAGTGCTGGGATTACAGGCCTGAGCCACTGCA
CCCAGCCTGGGCATTTTTCTTCTTGGATGAGGTGCTACCA
TCTCCCAGGGAAGCCACTGAACCCCCACGGCCCTTTTCCA
TTTTCTGGCTCAGATAGCATATGGCCCATGGACTTTTGAA
CAACCCAGAGGCAGAGCAGCAGTGAATTTCCTGGGGAACC
TAGGCAGCCCAGGGCTAGCAAGGCCTTTGGGGTGGGGGCC
ATGGGAGTAATCCTTGTAATCCCAGCACTTTGGGAGGCCG
AGGTGGGAGAATCACTTGAGGTCAAGAGTTTGAGACCAAC
CTGCCCAACATGGCAAAACCCTGTCTCTACTAAAAATACA
CAAAAATTAGCCAGGCGTGGTGGTGGGCACCTGTAATCCC
AGTTATTCGGGAGGCTGAGGCACGAGAATCACTTGAACCG
GGGAGGCAGAGGTTGCAGTGAGCTGAGATAGTGCCACTGC
ACTCCAGCCTGGGCAACAGAGGGAGACTCTGTCTTAAGAA
ATAAAGGAGCTCAGTGTCCCCGGAGGGGCTTTCTCCCGGA
CAGAGTGGGCTGAGGCTTCAGTGCCTCTTTTGGCTGAGTC
CTCCCACTTTGTCTGGGTTGTAGGAGACCAAGTTTGCAGG
CCCTGCCTAAGAAAGGGCTTTGGGAGAGGCCTCTCTGGTG
GAGCTTTCGGGGTCTGTGTTCACCATCACCGAGGAGAGTT
ATTCCTCTCCACCTACATCCTCCATGCCCCTGCTGCAGCC
ACAGCAAGGTCTGGCTCAGTCTGGTGGTCCCTGACTCTGC
CCACCATCTCCACCCCTCCAGACTGTCTCCTTGCAGGAGC
TGCAGCAGGACTTTGAGAATGCATCCCCCACTGACCCCAA
CAACAACCAGACGCAGGCTAACGGCACCAGTGTGTCCTAC
ATCACCTTCAGCCCCGACAGCTCCTCAGCTGCCCAGAGTG
AGCCACCGGCCTCTGCTGAGGCCCCCGGCGAGCCCAGTGA
CACTCTGGCCAGCGTCCCGCCCTTCGTCACCTTCCACACC
CTCATCCTGGACATGAGTGGAGTCAGCTTTGTGGACCTGA
TGGGCATCAAGGCCCTGGCCAAGGTGAGCTCTCGGGGGCA
GCAAGCACTACCTGCTCTGCCCCCTCTGCTCTGCTCTCCA
CATTCCCTTTCCTGGGAGCCCTCATTTCAGGAAGCTGAGG
GAGGAAGCTCACCATGGAGGCTAAAGGCTCCTAGGAATCC
CTCCTTTCCCCAGACGCTACCAGGATGGGACATTCTCAAC
AAAGCAGGCCCAGACGGCCCGGGACAATGAGTGGCTAGAG
AGGTCTACCAGAGCTTCAGGCCCCCATGCTCCCAATGCCC
CCAGCAGTGACATCCCAAGTCCCTCTCAGCCACCAGGAAC
CCACCCAGGGTCTCTGAATAGGGTTCAGTTTGGCGCCTGG
TTCATGATCTGCTGCCCTTGTCCCTCATTCACTGGCCAGC
CTAAGAGAGAGGAAGAAATAACACCAGCACCCCACACCAT
CAGGCCAAACAGAGAGCCCACGGAACACCTTGAATGAATG
TATCTATCTGATAACTTTCCAGCAGCCACCACCAATGGCA
GGAGTCAGCAAACCTCAGAGCTGGCTCAGATAGAGGCAAG
CCAGGGGAACAATGGGCACAAAGAGTGTTCAGACTGACGT
CACCATCAACCAGGCTCAGGGCAGGCCCCATACCCAGCCT
TGGGCCTCAGTCGGCTTCCTTAGCCGGGATCTGGAGTCCA
GGCCAGCCTTGGCTGAAGCTCTTGATTCCCTGAGCCTCCG
TCCTCCCCTCCAGCTTCTGTCTGAAGCCACAAAGGAGTCT
GGGAATCTAAGCTACTGAAAGAAAAGATCAGCTGGGCATG
GTGGCTCACACCTGTAATCCCAGCACTTTGGGAGGTCAAG
GCAGGTGGATCACAAGGTCAGGAGTTCGACAGCAGCCTGG
CCAACATGGTGAAACCCCGTCTCTACTAAAACTACAAAAA
TTATACAGGTGTGGTGGCAGGTGCCTGTAGTCCCAGCTAC
TCCGGAGGCTGAGGCAGAAAATTGCTTGAAGCCAGGAGGT
GGAGGTTGCAGTGAGCCGAGATCGCGCCACTGCACTCCAG
CCTGGGTGACAGAGAGAAACTCCATCTCAAAAGAAAAAAA
AAGAAAAGATCTAGCCCCACAAGAAGGGGCCATGGTGACT
TTAAGTGCCTGCCACATTGGCAAAACTCCATTTCCGCCCC
CCTTCCCAGAGAAGCCGCCAGCCAGCACTCCAGCGAGAAG
CGGTGTGCTTTGCTGCTATTTTCGTCTTTGGCTGCTGGGC
TCTCGGGGTTGCTTATTTGTTTGGCTTCCCCTCTGAAGTA
CGTTTCGTGAATCACTTTTGAGACCCACTCAGAACATTCC
TTTCCTTTTGCCTCCCTACCCCAACACTTCTAGCTGAGCT
CCACCTATGGGAAGATCGGCGTGAAGGTCTTCTTGGTGAA
TATCCACGGTAAGACAAAGAGAACATTTAGGGACTGAAAG
GCTGGCAAGGAGTGTGGGGTAGGAACAGTTGGTGGGGTCT
GAATAGTGAGGAGCTTGGAAATGAGAGCACCCAGATATCC
CCCCCCAAGCTGCTGCCTGCTCATAAGAGCTTCAGGTACA
AGTCCAAAGAGACTGGTCAGACTGCATAAACATCCTAGCG
GCCTTAGTGACAGAGTGAGGGTAAGGGGGTCATGGAGTTA
CAAAAGGACAGCTAGGATTCTAATCTACCCCATAACTAAT
TTGCCAGGTATCTTTGGCCGAGTCACTTTATCTATCAAGG
GATCTATCTCTACCTATGTAAAACGAGAGGGCTGACTAGA
TGGATTTGAGGATCCTCTCCCAATCAGAAACTCTGTGAAT
CTATATAGGCATAGAGCACACAATACCCTGATTCCCCAGG
GAACGTATAAATATGCAGTTTTGTAGGCACACAGCCTCCA
AAGGGTGCATATACACAGCCTCAAGGATGTGGCCACAGAG
CAACAGACATTTACATTATTAGCATGTATGCAAAGTGCAG
AGATGTGGGAGCAAGTGCACACAGACACACAGGAGAATGT
GAAGGGGCACATACATACACCCCCAGCTCCCTGCACTGGG
TCAGACCCCCTCCAGCAGGGCTGCAGGTCCCAAGCTCCAC
ATGGCCATGCTCAGAGAGAGAATCTGCAGTGGCAATGACC
TGCTATGATATGCTCTGGAGTAAGAAGCAGTGGATTCTCC
CCAACCTCACTGGACAGTCCCTCAAGAAACCATCTCTAGG
ATTAAGAGTAATGGTTCTGCCACACATTGGAAGTTGCTGG
AAAGGTCTGGGAAAACAAGAGGAAGGATGGGTCCTTGGGG
GATAGAACTGGCAGCAGCCTCCTCAAGGACGGCTTAGGCT
TTTCCACTCGAATCGCCACAAAGTACTGACTCCCTAAATC
AAACTGCTTCCTTGTGCCCTGGGTTGAACGTTCAGCATCC
TCAAGTTCATGTCGCCCTCTGCTGTCCAGAGCTGATATTG
CACTGCCAATGCCATGGCCCTCAGATACAGCAGGAGCTCA
GACCTCAGGCCTCTCCCATCCCTGCTCTGGTCTCACCATC
TTCCCCAACCCCAGCTCCAATCCACAATGGCTGTTATCTT
TCTGAAGGTGATCTTTTCTCCTTCTAGCCCAGGTGTACAA
TGACATTAGCCATGGAGGCGTCTTTGAGGATGGGAGTCTA
GAATGCAAGCACGTCTTTCCCAGCATACACGATGCAGTCC
TCTTTGCCCAGGCAAATGCCAGAGATGTGACTCCAGGACA
CAATTTCCAAGGGGTAAGGTCCTTGCATCTGGGGAATCCT
AGGCTCCAAGGCACTGAAATAGCAGGACCAAGACGTATTA
GAAAGAACACAGGAGAAGGTTTAAGTTCCAATATCAAGTC
TGCCATTTCAGTTTTCTGAATCTCAGTTTCCTTATCTGTA
GGAGCACCATCAACTAACATTACCTACCTCTCTGCATTTT
TCTTTTGTTTTGTTTTAGGGTTAAATGATAATTACATCTT
TTGTGTCACTTGAAAGTGCTTTGCATATTGTAAAAATTCT
TTATCAATATAAATGTTCTGGTTGCACAAACACCCAAAGC
ATAGAAGGGCAGGCCCACTCTGCTGGCATCGTTCCCTGCC
TCCTCCACATCTCTTTCTAAAGGGGGCTTTGGGGAAGGAA
GGGGAGGGGAGTAAGCCTACCCATTTTAACTTACCAGAGC
TTAGAGATTTCAGGCTGATGAGGGATGAAGAGATTGGGTC
TGAGTTTTATCTCAGCTTTTCGACATTTAATTTACTAGCT
CAGTAAGTGACATACAAATGGGATACAAATAACAGCATCT
AAAACTCCAGAAGGCTGAGGAGTCAGAAAAAGCCCACGCC
CTTGGGGTCCCTGCCTAGGTATCCCCAGTCATCTCTCAGC
CTCAGGGTCCCCTCCCAGCTCAGCTCCTGCCCTTGGCCTC
CCAAGACTCTGTTTGTGCCCTAGCCCTGGATAAAAACCTC
CCCCGCCCTCTGTGGGTCATAAGAAAGGCTTTTCTGGCCC
TAGAGCAACGATTTGCTCTTTGCCTTAAGAGACTGATGAA
GGTGAAACCATCTGTTCTAAGTGCTGAAAGACTGCCCAGG
AACACACCGGGCGCTGGCTCCTGCCCTCCATGCCTAGAGG
GAAACCCTGGGGGAACAACGGGCTTTCCTGCTTTGTGAAC
TTGTCCGCAGAGCAAAGAGGGAGATTCAGGAGGAATCTGC
AGCATTTGCTAGTGCCCTAATCATGTTCAGCTACTGTTGT
TGATACGTATACTGTATTAGTTATAGACATAAATAATTTA
TATTTTATATAACATTACTTACATATTATGGACTACATTC
ACAGATACAAATCACACACATAAACACACACCTTTTCAAC
AGCATGGTGACGGACAAAGCAAGCAAAGTGAGGCTGGTTA
TCGGACTTTAACGGATTAGAAAACAGATTCCCAAGAGGAC
AGGAATTCCCCAAGGTCAGGCAGCTAGCCAGTACCTTTTC
TAAGCTGGGTAAAACCTTCCCTGCCTCTAACGGCCCACAA
GGGAGAGAAGACCGTGATACACACCTGTCTGGTATAAAGG
GGAAGACCACAGCTGTGATGTTTTTGTGAGGCAGGTGAGG
GAAGGGGCAAGAGGATGAGTCATGTGTCAGGAAGCAGCGT
CCAACCAGAGCCAGCCACCTGTCCCTTTTCCTGCCACCAT
GCGCCAACTTTGTTATTCAGTCACTGAAGCTCATTCTGCA
CCGACTTCCTCCCTTCCAGGCTCCAGGGGACCCTGAACTC
TCCTTGTACGACTCAGAGGAGGACATCCCCAGCTACTGGG
ACTTAGAGCAGGTGAGCTGAGGGACGGGGCTGTGAGGGTG
GGAGCAGGGTGAGGAGGGGAAGGATGGGGTCGCTGTCAAA
TACAAGGTGTTCACTCGGCTGTCTCACCTCCAGCCCAGAG
CAGTCACATTCAAGGCCACAAAGATTTGTGGTCATCTTTG
TTTCTTTTCTTTTCTTTTTTTTTTTTTTTTTGAGACAAAG
TCTCACTCTCTCACCCAGACTGGAGTGCAGTGGCATCTCG
ATTCACTGCAACCTCTGCCTCCCAGGTTCTAGCAGTTCTC
CTGCCTCAGCCTCCTGAGTAGCTGGGACTTCAGGCCTGTG
CCCAGCTAATTTTCGCCTTTTTAGTAGAGACAGGGTTTCA
CCGTGTTGGCCGGGCTGGTCTCGAACTTCCGATCTCAAAC
GATCTGCCTGTCTCGGTCTCCTAAGTGCCTGGATTACAGG
CATAAGCCACTACGCCTGGCCTTTGCTTTCATTCTTCTCA
ATCCCTGAAAGGCATCGTGGGGAGAGGGTGAGTCACTGGA
CCAAGTCCTAGAGAACTAGTATCTGTTCTTACTCTCCAAC
ACATCATTCATGTGACCTTGGGCAAGCCACATACAGCCTG
GGCCCTAGTTTTTATCATCTGTGAAGTTAGGGAAACATAG
GTAATACCTGTCCATCCACCACATCAGATTGGCAGGGCAG
TCACTTGTTCTTTCACTAATTCAGCAGGTATTTATGGTGT
ACCTACTGTTTGCCTGATGCAGTTCAGGATGGACAAACAG
CAGTGAGCAAAACAAAGGCCTCTGCCTTTTAGAAACGTAT
GTTCTAATAGAATAAATGAATTCTGGGTCTAAAAATAAAT
TATTATTGCATGTGGACAGGCCTTAAGAACTAAAAGACAT
GTGGCTGGGTGCAATGGTTTACACCTGTAATCCCAGCACT
TTGGGAGGCTGAGGCGGGCAGATCACCTGAGGTCAGGAGT
TTGAGACCAGCCTGGCCAACGTGGCAAAACCCCGACTCTA
CTAAAAACACAAAAATTAGCCAGGTGTGATGGTGCATGCC
TGTAGTCCCAGCTACTCGGGAGTCTGAGGCATGAGAATCA
CTTGAACCTGGGAGGCAGAGGTTACAGTGAGCTGAGATCA
TGCCACTGCGCTCCAGCCTGGGTGACGGAGCGAGACTGTC
TCAAAGACAGACAAGCAAAACAAAACCTAAAAGGTATGTG
GATATGAGGGATCACCATCCCCACAGGGCCCCTGGATTAA
CACCACCCCACCAACACCCTGAATTAAAAGAAACTAGATA
ACTAGGTTTGGAGAAATCTGGCTTTGGGTCTATGAGAAAT
AGTGTCTCTCTTTGTGCCTCTTCCCATTCTTTTTGACATT
GAGCTCCGTGGTGCTCTGAATCCATCTCTCACAGTGCTGA
TGGCAGGTGGGACAGATTAGAAAATAGAGCTTGAGCCACA
AAGATTTGGCAGACTGATTTCTGTGCCCTCTTGGAATCTC
CAGCACATTCCGAAAAGCCTGGATAGGACCAAAATAGCTT
ATCAAAGTGAGAAAGGACTTTAGAGCTTGTCTACCGCCAA
CCCTTGTTTTACCCAATGAGAAATGTGAAGCTAAAAGGGG
GTGAGGGACACGTGGAAGGTCACACAGCACACGGGAGGCA
ATTCACATGTAGATTTCCTCACCTGCTCCTGCCACGCTGG
ACTGGTTCACCTCCTAGGATGACCCTGCCTCTCCCCTGTT
CACACACACACTCTCGCGTGCGCACACACACACGCACACA
CGCACACACAGGCACACAGGCATACATGGTGCCTTGTTCT
GGCAAGGGGTTCCTAGGGTCACCTCTTGGTTGCAGCCACT
GTGACCCCAACTGGTCTAACCTCTCTCTTCCCCTCCCACT
TCCTTCCTGTGGTTCCTGCAGGAGATGTTCGGGAGCATGT
TTCACACAGAGACCCTGACCGCCCTGTGAAGGCCTGACCA
GGCTTCATGCTGCCTATAGAGCACCTGGCACTTGGAACTT
CCACGAAAGATGAGCCTGGGTCACAGGGAGTGTCGGGCAG
AGGAAAGTGCATCCCCCAGAGCTTGGCTTCCTGTCTCCTC
TCCCCGGTCTCCTCCCCTCTTTCCTTCCTCGCATCTCCAG
AGAGAGCCTCTCAGCAGCAGGGGGGTGCTACCCTTCCAGG
AGTGACAGTCTGGTGAGCCCAGTCTTCACCCATCAGGCCT
TGGCCACAATGGACAAGCCTCCTTCTCGCTCCACCCCACC
CACCTCTGCCCTGTCCTTGGCAGCTGAAGGACACCTTGAC
TTCCAGCTTTTACGAGTGAGCCAAAAACAGAAGGACAAGT
ACAACTGTGCTGGCCTGCTGTACAAGCTTCAGAAAGTGTC
CCAGAGCCCACACGGCTCAGTGTCAGATGGTGTCAGGCTG
TCACGGGACATAGGGATAAACTTGGTTAGGACTCTGGCTT
GCCTTCCCCAGCTGCCTCAACTCTGTCTCTGGCAGCTCTG
CACCCGAGGACCATGTGCTCTCCACACCCAGGAGTCTAGG
CCTTGGTAACTATATGCCCCCCTCCATCATCGCCAAGGCT
GCCCAAACCACCACTGCTGTCAGCAAGCACATCAGACTCT
AGCCTGGACAGTGACCAGGGCCATCGAGACCACCGGAGCT
ACCTCCCCAGGGGCAGCCCACTAAGGTTCTGCCTCAGCCT
CCCGAAACATTGGTGCCCCTGCCCTCAGAGGCTGCTCCCT
CCCCCTGGAGGCTGGCTAGAAACCCCAAAGAGGGGGATGT
GTAGCTGGCAGAATCCTCTGGCTTCCTAGTAATAGATACC
AGTTATTCTGCACAAAAGCTTTTGGGAATCCCTCTTTGCA
CCCAGAGACTCAGAGGGAAAGAGGGTGCTAGTACCAACAC
AGGGAAAACTGATGGGACCTGGGCCCGGACAGTCCCCCTT
GACCTCAGGGCCGGTCAGGGAAATGCCTCCCTTTGGTAAA
TCTGTGTTATCCTTCTTTACTTGGCAAACAGCCAATCATG
TTAACTCTTCCTTATCAGCTTGTGGCCCAGAGACACGATG
GGGTCCTTCTGCAGGCAAAGGAGGAAGTCCTCCAGGGACC
CGCTGCATCCCCTAACTGCATGCAGATATGGAAAGGGGCT
GATCCAGATTGGGTCTTCCTCCACAGGAAGATTCCTTAAC
ACCCTTAGGACCTGAGGCCATCTTCTCCTCTGAAGATGAA
AATAGGGGTTAAGTTCTCCATATGTACAAGGAGGTATTGA
GAGGAACCCCACTGTTGACTTGAAAATAAATAGGTTCCAT
GTGTAAGTGTTTTGTAAAATTTCAATGGAAATGCACAGAA
AATCTTCTGGCCTCTCATCACTGCTTTTCTCAAGCTTCTT
CAACTTAACAACCCCTTCCCTAACAGGTTGGGCTGGCCCA
GCCTAGGAAAACATCCCAATTTCTAACTTCAGCCAGATCT
GCATTGTGTGTCTGTGTGTTGAGTGAGCTGATCAGCTAAC
AAGTCTTCTTAGAGTTAAAGGAGGGGGTGCTGGCCAAGAG
CCAACACATTCTTGGCCCAGGAGCACTGCTTTTCTGTGAA
TTCATTATGCCGTCTGGCTGCCAATGGAACTCAAAACTTG
GAAGGCGAAAGACAATGTTATCTGGGATTCACCGTGCCCA
GCACCCGAAGTGCCAAATTCCAGGAGGACAAGAGCCTTAG
CCAATGACAACTCACTCTCCCCTACTCCACCTCCTTCCAA
GTCTAGCTCAGGCCCAGGAGGTGGGAGAAGGTCACAGAGC
CTCAGGACATTCCAAGTCAGAGTCCCCTTTGAACCAAGTA
TCTAGATCCCCTGAGGACTTGAGGAAGTGATCCTTAACCC
CCAAGTAATCATCAACCCCCAGACCAGCCTCAGAACTGAA
GGGGATTGTTGATCCAGTGGCCTGGAGTTGGGGCTCAGGG
AGAGGTCTGCAACATGTCTGAGGGTTGCAGAGCCCGCTGT
GGAGGTAAGATTGGAAACACATGGAGCAGAGGGAAGACAT
TGAAGAAAACGTCTCTGCTGGAATATTTGGAAAAGAACAC
TCTTCTGGACCTCGTTGAAGCAGGAAAGATGGAGGCAAAG
TAGTGAAATAATCCAGAATTTCAATACTTTTGAATGTTCT
TAGTGATACTGACCTGTGGTAATATAATTCCCAGGGAGGA
CTGGGAACCTTATCTCTTGAGATATTTGCATAATTTATTT
AATTTAAGCCTCATTCTCCTTTTGTTTGTTTTGGTAATAA
ACTTAATAAACTGGATTTGAAATGTGAACAAATGCACATG
TTTGGGTGGTTTTATAGAAAAGCAAAACAAGTCACTTCCA
TGGAGACCTGGCCTTGCTTTGCATTATCCTGGGGGGAAGC
AATGAGGACTCAGATTTCTCCATGGGTCTCCCAGCTCCTC
TCCAAGTTCTGATTTTTCACTCCTGGGAATGCATAAACTT
CCACGATCCAGCTACATAACAGAAACTGGGGAGAGAAGAT
TGGGCTGAGGGGTCCACACACCCAGTACCAGTACCCAGAG
TCAACTCTGGATTTTTGAGGCTATAGGCGATGTCAAAGCC
CCATCATCCCTCTGCATGCCTTTCACTCACTAATTCTTTC
ACCTTCATGGGATGCTTATTAAGGGCCAATCCCATTGTTA
CTTAGCAAAGCCTTCAGAATCCTTAGTGTGGGGCAGCACA
CAATCTAATCCCACCTTTCGCTCCCCTGTTTGTGAGACAA
TGCAAGGAGAGCAAAGCCATGGGAGTCAAGTGTCCCACAA
GCTAGGTTGACTGTCAACTGTGTTTACCAGCAATCAGAAA
GGGAAGAAGATAAGAGGAATCACAGAAAAACAGGAAGCAA
AGACATAAAGGAGACAGAAAGAGGATGAAGTGGAAAGAGA
TGAAGGACCAGAGATTAGACAAAACAAAGAGGGTAGGGAG
ATCAATGGTCAATGGGATGGAGAAACATGAGAATAAAAAG
ATGGGGAGAGGCCAGGCACAGTGGCTCACACCTGTAATCC
CAACACTTTGGAAATTTAAAGCATCGCTTCAAGCCAGGAG
TTCAAGACCAGTCTGGGCAACAAAGTGTGACCCTATCTCT
TTAAAAAAAAAAAATGGGGATAACTAGAAGAAGGAGAAAC
AGTTGAAGGAAGAAGATATGTTGCAGAGACAGAGAAGTCA
ATGAGTCCCAAAATGATATGTATTTAAGATAAACTAATCT
TGTTTCAGCCTGCTATTCAGCTGAGCTGTGGAATTTTGGT
AAATTAGCAATTAGCATCCCTCTCATAGGAGTTTCAGACT
TTTTTTCTAATGATGCTATCTTAGCCTGATTCCCCCTGGA
TGCAGAACCTGAGACAAAAGTCTGTGCACGGGCTATTCAG
GCAACGATCTCAGGGAGAGGAGTGATGGGCAAGAGTGAAA
ACAGGGAGGCAGAGAAAGCCAACACAAGAATAAGCCACTG
TGAAAGGCAACTGGGGCTCTACCCCGCCAGTCCTTCCCAG
GAGCCCTGTGAGAAGCATCTGCAAACTGTCCTAGAGAAAC
ATTTAACCCTCACACCCATAGTCCATTGATCAAGGATGGC
CCTATGGGTATTAACTCTTCAACAAATATAGGATGCATGC
AGAGCAGTTCCCAAGGTGACCCATGCTAGGGCGTCAGTGA
CGCACCTGCAGGAAGGAAGAGGTATGGCATGGTTCCTGGG
AGGGACTGGCAGATAAGACCATCCAGAACCATTATTCCAA
CAGAGGATTAGTAGGAACGTTTGAGTGGCACATAAGTAGC
ATCTAAATTGGGTACATTTCTTTAGCCTTTCATCTTCCAA
ACCCACTGTTGCCTATGCAGTTGTCTAACTACAACATGGC
ATTAGTCGTATATAGAGGTAGTATAGAAGCATTTGTAAGA
CAGCCATCTCACCATTCTAGACTGGAATGGGGTAATTTTA
AGACTGTGAATCCCTGAACATGCCCAAGAAGAGGTAAGCT
AACCACCCGCCAGGGATGCTGTCGGGGGAGCTCCTGCTCT
AGATGGTAGATCAAACAAGATGACACTAAGACTTCCTGTC
TCTAAATTGCATAACATGAAAGCAGATTCTTTAGAATTAT
GGGAGTTACTTCTTACTTCCAGCGCTGGAAGTAAACACTT
TCCTTCAACAAAGATTTTTGTTTAAATAAGGGATTTTTTT
TTAAACAAACTTTTTACTTGGAAATAATTTCAAACGAATA
AAAAGTTGCAAAACTAAAAGTATCACAAGAGGCCGGATGC
AGTGACTCACACCTGTAATATTAACACTTGGGGAGACCAA
GGCAGGAAGATCATTTGAGGCCAGGAGTTTCAGACCAGCC
TGAGCAACAAAAGGAGATCCCCACCCCTACCCCCCATCTC
TACAAAGACAATTTAAAATTTTAAAAAATTAGCTGGCCGG
GCGCGGTGGCTCAAGCCTGTAATCCCAGCACTTTGGGAGG
CCGAGACGGGCGGATCACGAGGCCAAGAGATCGAGACCAT
CCTGGTTAACACGGTGAAACCCCGTCTCTACTAAAAAATA
CAAAAAACTAGCCGGGCGAGGTGGCGGGCGCCTGTAGTCC
CAGCTACTCGGGAGGCTGAGGCCGGAGAATGGCGTGAACC
CGGGAGGCGGAGCTTGCAGTGAGCTGAGATCCGGCCACTG
CACTCCAGCCTGGGCGACAGAGCTACACTCCGCCTCAAAA
AAAAAAAAAAAAAAAAAAAAAAAAAAAAAAAAAAAAAAAA
AAAAAAAAAAAATTAGCTGTGCACGATGGCACGTGCCTAT
AGTCCTAGCTACCAGGAAGGCTGAGACAAGAGGATCACTT
GAGTCCAGGGATTTGAGATTACAATGAGCTATGATCACAT
CACTGCACTCCAGCCTGGGCAACAGAGCAAGATCCTGTTT
TCAAAAAGAAAAAAAAAATTGTACAATAAATACTGTATGC
TCTTTAATCTAGTTCACCTATGGTTAACATTTTACCCCAT
CTGCTTTATCATTGTCTCTCTCATTGTCTCGCTCTCTCTC
TCTTTTTTTTTTTTTTTTTTTAGACAAAGTCTCGCTCTTG
TCGCCCAGGCTGGAGTACAATGGTGTGACCTCAGCTCACT
GCAACCTCCGCCTCCCGGGTTCAAGCGATTCTCCCTGCCT
CAGCCTCCTGAATAGCTGGGATTACAGGCACCTGCCACCG
CACCTGGCTAATTTTTTTGTATTTTTAGTAGAGACAGGGC
TTCACCATGTTGGCCAGGCTGGTCTCGAACTCCTGACCTC
CAGTGATCTGCCCGCCTTGGCCTCCTAAAGTGCTGGGATT
ACAGGCATGAGCCACCACCACCAACTTATCTCTTTTCTTT
CTCTCTGTGGACATGCATAACTTTTTTCTGAGCCATTTGA
GGATAAAGTCCTTTAACTTTAAATACTTCAGTGTGTATTT
CCTGAGAGATAGTCTCTTACATAATCACAGTACAGGTATC
AACTTAATGCATTTACATTGATCCAATACTTTAATCTACC
ATCCATATACCAATTTTGTCAGTTTATCTAATGAAGCATT
TTTTCTCTCCAGCACAGGATCTAATCTAAAGTCAGGTATT
GCATTTATTTTCTTTTTTTTCATATAGTTATTGAGATGGG
GTCTTACTCTATCGCCCAGGCTGGAGCACAGTGGAGCTAT
CACAGCTCAATGCAGTCTCAACCTCTGGGGCCAAGTGATC
CTCCCACCTCACCCTCCCAGGTAGTTTGGACTATAGGTGA
ACGCCACTACTCCTGGCTAATTTTTGGTATTTTTTGTAGA
GATAGGATTTCTCCATGTTCCCCAGGCTGGTCTCAAACTC
CTCGGCTCAAGGAATCCTCTTGCCTCGGCCTCCCAAAGGG
CTGGGATTACAGGTATGAGCCACCATGCCCAACCAAGTAT
TGAATTTAGTTGCATGCATTTTAGTGTCCTTTTATCTGGA
ACATTTCTACAATTCATCTTTGTCTTTTACAGCATTGACA
TTTGTCTAAGATTGCAGTTCACCCACCCTTTCTTTGTATT
CCTCATTTTGCATTTGTCTGATATTTCCTCATGATTACAC
TGAGGTTTTGCATTTTCTCCCAGAATCCTCCATAGGAATC
GTCTGTCCTTTTCTGCCTAACATATCTGGAAGCACATAAT
GGCCACCAGTCTCTCATAGGTGAAATTAATTTTGATTACT
CAGTCGGGGTATTGCCCGATTTCTCCCCTGTGTGATTACT
GGGTTGTTTTTTTTTTTCTCCCTTGCAACTTATAGTTTGT
GAGGACACACTTTAAGACCATGCAAATATTCTGCTGCTCA
TTAAAATTTCCCCTAGGTCATGTATCTATTAACAATTCTT
GTCTGATCCTATCAATACTGTGATGATTGCAAAAGGATGA
TTCTCCAACCCCAGCACACCCTCTACATTTACCAGTTCTA
ATAGGCAACCTACTATAACTAAGAATACTCGCTTCTCACC
TTTTTCTACAATTTCCTCAAAACTGTATATGCGTGTTAGT
GTGCCTGTTTATGTGCACATGTATATGTATGAATATGTAT
ATGTGTGTGTATGTACATTTGTAGGGATGGGTATGTAGCC
ATGTGCCACACAACAAGGTTTCAGTCAATGACAATCGCAT
ATACAATGGGATCCCATAAGGTTATAATACTGTATTTTTA
TTGTACCTTTTTCTATGTTTAGACACACAAATACTTAGCA
TCGAATTATAGTATGCAGTACAGTAACATGCTGTACAGGC
TTCTAGACTTGGAGCAATAGGCTACTCCATATAGTCAAGG
TGGATAGTAGACTATACCATTTAGGTTTGTGTAAATACAC
TCTATGATGTTCACACAATGACAAAACACCTAAAGAGACG
TTTCTTAGAATGTATCTCCATTGTTAAGCAATTCATGAAG
AGGGCCCTAGCTAGACAATGAATCTGCCAGCACCTTGATC
CTGGACTTCCCAGCCTCCAGAACAATGGTGTGTACATAGA
TATATTTCCTAGTGCTGACTGCTGGAACTTCCAAGCAGCA
ATGACACCCAGTAAAAAGGAACAAATCTAGGACCCAGATT
TCAGCTTCTAACACCATTCCTTTCTAAAAGGAGACAGAAC
TCCTTAAAAGAAATGGTTGATTCCAAGGCCAGGGTAGATA
GGTACAAGATAAGTATGGAACGTATTTTTATACCAGAAAG
CAAGGAATTGTTCCAAAAAATTGATGGGAGTATGTCACAA
GGTCACAGGAATCAGATCAAAGTGGCCTCTACTCGCAATT
TAAGCACCAAAATAATTAAACACAATAATTAATTTTAAAC
CAATAAAAACAAGAATTGAGCTCATACCAACGATGATGAG
AGAGAGAGAATTAGAAAGGCTTTGTAGTTGCTATAGAATG
TGTGTGTTGCCCCAAAATTTGTGTGTTGAAATCCTAACCC
CCAAGGTGATAGTATTAAGGGCCTTTGGGAAGTGATTAAG
TCATGAGGGTAGAGTCCTCATGAGTGGGATTAGTGCCCTT
ATAAAAGATCCAGAGATATCTCACCTTCTGCCATGTGAGG
TTATAATGGAATGACAGCTATCTATGGACCAGGAAGAGGG
CTCTCACCAACATCAAATCTGCCAGCACCTTGGTCTTGGA
ATTCCCAACATCCTTGGATTCCCTTGATGTTGTCATCCCA
ACATCTGAGTTCTGGAAAGGTGTAGTGGCTACTGGCGCCC
AGAGGAGGGCACACTGCAGAAGTGGCTCAACAATGTGAGG
AGTTCCACTCACCAGCTCCCCTGTGAAACTGGTAAAAATT
ACTAAAATAAATAAATAAATAAATAAAGCCTCTAGAAATA
GTCCTAAGGGCAAACAGCAAATGAAGAAACATCTATTCAA
GAAAACCTATGAAAATTTAATAATAAAGCAAAAGCTATAA
GCCTAAAACATCTTTATGTTAGCTCCAAAGTACATCTTTG
TGTTCTTTATCTGTAATAGCCCCCAAGTACATTTTTATGT
TCTAGGTAGGAACGGACCCTACCAGATATACAGGAAGGTC
AGTCCTTACTGTGGAAAACTGAAACTGTGGGTTTCGCTTT
CCACAGTTTCAGTTACCCGCAGTCAACCCTGGTCTGAAAA
ATATTAAATGGAAGATTCAGAAATAAACAATTCATAAGTT
TTAAATTGCATGCTGTTCTGGGTAGCATGATGAAACCTTG
CACCATCCTGCTGTAGTCCTGCTTGGAATGTGAATCACCC
CTTTGTCCAGCATATCCATGCTGTGTACACTATGTGCTCA
TTAGCCACTGAGTAGTCACCTCAGTTATTAAATTAACTGT
CACAGTATCACAGCACTTGTGTTCACGTAACCCCTATTTT
ACTTAATAATAGCCCCAAAGTAGGCCAGGCGTGCTGGCTC
ATGCCTATAATCCCAGCACTTTGAGAGGCCGAGGAGGGCG
GATCATGAGGTCAAGAGATCAAGCCCATCCTTGCCAACAT
GGTGAAACCTGGTCTCTACTAAAAATACAAAAATTAGCTG
GGCATGGTGGTCCACGCCTGTAGTCCCAGCTACTCAAGAA
GCTGAGGCAGGAGAATTGCTTAAACCCTGGAGGTGGAGGT
TGCAGTGAACCAATATCGTGCCACTGCACTCCAGCCTGGC
GACAGAATGATACTACATCTCAAAAAATATGTAATAATAA
TAACAGCCCCAAAGTACAAGCATCGTGATGCTGGTATATT
GTTATAATTGTTCTATTTTATTAGTAGTAGTTAATATATT
CCTATGCCTAATTTATAAATAAAACTGTATCATATGTATG
TATAATATGTACAGCAAAAAAACCAGTATAAATAAGGTTT
TGTAGTATCCAAGGTTTCAGGCATCTATTGGGGGTAGATG
GAATACGTCACCCACAGATAAATGGGGGACCACTGTAGGT
TTTTTTAGTTTAAGAATATAGTATTTCTTTCCATTTGTTT
AAGTCTTCTTTTGATAATTTCAGAAGTGTTTCCATATAGC
TCTTACACACTTCTTTTTTTTGGAGACAGAATCTTGCTCT
GTCGCCCAGGCTGGAGTGCAGTGGCGTAATCTCGGCTCAC
TGCAATCTCCATATCCCGGGTTCAAGCTATTCTCCTGTCT
CAGCCTTCCTGAGTAGCTGGGACTTCAGGCACGCACCACC
ATACCTGGCTAATTTTTGTATTTTTAGTAGAGATGGGGTT
TCACTATGTCGGGCAGGCTGGTCTTGAACTCCTAACCTCA
AGTGATCTGCCCGCCTTGGCCTCCCAAAGTGTTGGGATTA
CAGGCGTGAGCCACTGTGCCCAGCCAGCACTTACACATTT
CTTAAGTTTAACCCTAAATATTTTTTACCACCTTTATAAA
TGGAATTTATTTTATTATATTTTCTAACTGTTTGTTGTTA
TTTACATATATAAAGGCTATCGATTCTGTATATTAATTGT
GCATCCAGGCTACCTACTGAATTCTCTCACAATGTTAGTT
TTGCTTTTGATTGCTTCTAGTTTTTCAGCTATACGTTATA
TGGCTGCAAATAATTATAACTGTACCTCCTTTTCAAATTT
TATACCTATAATTTCTCTTATCTAATTGCATTGACTAGTA
TCTGCAAAACAATGTTAAATAATAGTGAGGACAGTAGACA
TTCTGTATTGTTATTATTATACATCAAGTTCTGGGGTACA
TGTGCACAACCTGCAGGTTTGTTACATAGGTATACATGTG
CCATGTTGGTTGGCTGCACCCATCCACTCGTCATTTACAT
TAGATAGTTCTCCTAATGCTATCCCTCCCCAAGCCCCCCA
CCCCCCGACAGGTCCCAGTGTATGATGTTCCCTTTCCTGT
GTCCATGTATTCTCATTGTTCAATTCCCACTTATGAGTAA
GAACATGTGGTGTTTGGTTTTCTGTCCTTGCAATAGTTTG
CTGAGAATGATGGTTTCCAGTTTCATCCATGTCCCTGCAA
AGGACATGAACTAGTCCTTTTTTATGGCTGCATAGTATTC
CATGGTGTATATGTGCCACAGTTTCCTTATCCAGTCTATT
ATTGATGGACATTTGGGTTGGTTCCAAGTCTTTGCTATTG
TGAATAGTGCCGCAATAAACATATGTGTGCATGTGTCTTT
ATAGCAGCATGATTTATAATCCTTTGGTTATATACCCAGT
AATGGGATAGCTAGGTCAAATGGTATTTCTAGTTCTAGAT
CCTTCAGGAATCACCACACTGTCTTCCACAATGGTTGAAC
TAGTTTACGTCCCACCAACAGTGTAAAAGTGTTCCTATTT
CTCCACATCCTCTCCAGCACCTGTTGTTTCCTGACTTTTT
AATGATTGCCATTCTAACTGGTGTGAGATGGTATCTCATT
GTGGTTTTGATTTGCACTTCTCTAATGACCAGTGATGATG
ACCATTTTTTCATATGTCTGTTGGATGCTTAAATATCTTC
TTTTGAGAAGTGTCTGTTCATACCCTTTGCCCACTTTTTG
ATGGGGTTTTTTGTTTTTTGCTTGTAAATTTGTTTAAGTT
CTTTGTAGATTCTGGATATTAGCCCTTTGTCAGATAGATA
GATTGCAAAAATTTTCTCCTCTTCTGCAGGTTTCCTGTTC
ACTCTGCTGATAGTTTCTTTTGCTGTGCAGAAGCCCTTTA
GTTTAATTAGATCCCATTTATCTATTTTGGCTTTGTTGTC
ATTGCTTTTGGTGTTTTAGTCATGAAGTTTTTGCCCATGC
CTATGTCCTGAATGACATTGCCTAGGTTTTCTTCTAGGGT
TTTTATGGTTTTAGGTCTTACATTTAAGTCTTTAATCCAT
CTTGAGTTAATTTTTGTATAAGGTGTAAGGAAGGGATCCA
GTTTCAGCTTTCTACATATGGCTAGCCAGTTTTCCCAGCA
CCATTTATTAAATTGAGAATCTCTCCCCATTGCTTGTTTT
TGTCAGGTTTGTCAAAGATCAGATGGTTGTAGATTTGTGG
TGTTTTTCTGAGGCCTCTGTTCTGTTCCATTGGTTTATAT
ATCTGTTTTGGTACCAATACCATGATGTTTTGGTTACTGT
AGCCTTGTAGTCCAGTTTGAAGTCAGGTAGCATGATGCCT
CCAACTTTGTTCTTTTGGCTTAGGATTGATTTGACTATGC
ATGCAGGCTCTTTTTTGGTTCCATATGAACTTTAAAATAG
TTTTGTCCAATTCTGTGAATAAAGTCAGTGGTAGCTTGAT
GGGGATAGCATTGAATCTATAAATTACTTTGGGCAGTATA
GCCATTTTCACAATATTGATTCTTCCTATCCTTGAGCATG
GAATGTTCTTCCACTTGTTTGTGTCCTCTTTTACTTCATT
GAGCAATGGTTTGTAGTTCTCCTTAAAGAGTTCCTTCACA
TCCCTTGTAAGTTGGATTCCTAGGTATTTTATTCTCTTTG
TAGCAATTGTCAATGGGAGTTCACTCATGATTTGGCTGTT
TGTCTGCTATTGGTGTATAGGAATACTTGTGATTTTTGCA
CATCGATTTTGTATCCTGAGACTTTGTTGAAGTTGCTTAT
CAGTTTAAAGGAGATTTTCGGCTGAGACAATGTGGTTTTC
TAAATATACTATCATGTCATCTGCAAACAGAGACAATTTG
ACTTCCTATTTTCCTAATTGAATACCCTTTATTTCTTTTT
CCTGCCTGATTGCCCTGGCCAGAACTTCCAACACTATGCT
GGATAGGAGTGATGAGAGAGGGCATCCTTGTCTTGTGCTG
GTTTTCAAAGGGAATGCTTCCAGTTTTTGCCCATTCAGTA
TGATATTGACTGTGGGTTTGTCATAAATAGCTCTTATTAT
TTTGAGATATAGTCCATCAATACCTAGTTTATTGAGAGTT
TTTAGCCTTAAGTGCTGTTGAATTTTGTCAAAGGCCTTTC
CTGCATCTATTGAGATAATCATGTGGTTTTTGTCATTGGT
TCTGTTTATGTGATGGATTACATTTATTGATTTGGGTATG
TTGAACCAGCCTTGCATCCCAGGGATGAAGCTGACTTGAT
CACAGTGGATATGCTCTTTGAAGCACTTCTGGATTCGGTT
TGCCAGTATTGTATTGAGGAGTTTCACATCAATGTTCATC
AGGGATATTGGCCTAAAATTCTCTTTTTTTTGTTGTATCT
CTGCCAGACTTTGGTATCAGGATGATGCTGGCCTCATAAA
ATGAGTTAGGGAGGATTCCCTCTTTTTCTATTGATTGGAA
TAGTTTCAGAAGGAATGGTACCAGCTCCTCTTTATACCTC
TGGTAGAATTCAGCTGTGAATCCATCTGGTCCTGGACTTT
TTTTGGTTGGTAGGCTATTAATTATTGCCTCAATTCCAGA
ACCTGTTATTGGTCTATTCAGAGATTTGACTTCTTCCTGG
TTTAGTCTTGGGAGGGTGTATGTGTCCAGGAATTTATCCA
TTTCTTCTAGATTTTCTAATTTATTTGCGTAGAGGTGTTT
ATAGTATTCTCTGATGGTAGTTTGTATTTCTGTGGGATTG
GTGGTGATATCCCCTTTATCATTTTTTATCGCATCTATAT
GATTCTTCTCTCTTTTCTTCTTTGTTAGTCTTGCTAGCGT
TCTCTCTATTTTGTTGATCTTTTCAAAAAATCAGCTCCTG
GATTCATTGATTTTTTGAAGGGTGTTTTGTGTCTCTATCT
CCTTCAGTTCTGCTCTGATCTTAGTTATTTCTTGTTTTCT
GCTAGCTTTTGAATTTGTTTGCTCTTGCTTCTCCAGTTCT
TTTAATTGTGATGTTAGAGTGTCGATTTTAGATCTTTCCT
GCTTTGTCTTGTGGGCATTTAGTGCTATAAATTTCCCTCT
ACACACTGCCTTAAATGTGTCCCAGAGATTCTGGTACATT
GTGTCTTTGTTCTCATTGGTTTCAAAGAGTATCTTTATTT
CTGCCTTCATTTTGTTATTCACCCAGTAGTCATTCAGGAG
CAAGTTGTTCAGTTTCCATGTAGTTGTGTGGTTTTGAGTG
AGTTTCTTAATCCTGAGTTCTAATTTGATTGCACTGTGGT
CTGAGAGACAGTTTGTTGTGATTTCTATTCTTTTACATTT
GCTGAGGAGTGTTTTACTTCTAATTATGTGGTCAATTTTA
GAATAAGTGCAATGTGATGCTGAGAAGAATGTATATTCTG
TTGACTTGGGGTGGAAAGTTCTGTAGATGTCTATTAGGTC
CACTTGGTCCAGAGCTGAGTTCAAGTCCTGGATATCCTTG
TTAATTTTCTGTCTTGCTGATCTGTCTAATATTGACAGTG
GGTTGTTAAAGTCCCCCATTACTATTGTGTGGGAGTGTAA
ACCTCTTTGTAGGTCTCTAAGAACTTGCTTTATGAATCTG
GGTGCTTCTGTATTGAGTGCATACATATTTAGGATAGTTA
GCTCTTCTTGTTGAATTGATCTCTTTACCATTATGTAATG
GCCCTCTTTGTCTCTTTTGATCTTTGTTGGTATAAAGTCT
GTTTTATCAGAGACTAGGATTGCAAATCCTGTTTTGTTTT
GTTTTTTTCTTTTCTTTCTTTCTCTCTCTCTCTCTTTTTT
TTTTTTCTTTCCATTTGCTTGGCAGATCTTCCTCCATCCC
TTTAGTTTGAGCCTACCTGTGTCTTTGCATGTGAGGTGGA
TCTCCTGAATACAGCACATCGATGGGTCTTGACTCTTTAT
CCAATTTGCCAGTCTATGTCTTTTAATTGGGGCATTTAGC
CCATTTACATTTAAGGTTAAGGCTGTTATGTGTGAATTTG
ATCCAGTCATTATGATGCTAGCTGGTTATTTTGCCTGTTA
GTTGATGCAGTTTCTTCATAGCGTTGATGGTTTTTACAAT
TTGTTATGTTTTTGCAGTAACTGGTACCGGTTGTTTCTTT
CCACGTTTAGTGCTTCCTTCAAGAGCTCTTGTAAGGCAGG
CCTGGTGGTGACAAAATCTCTCAGCATTTGCTTGTCTGTA
AAGGATTTTATTTTTCCTTCACTTATGAAGCTTAGTTTGA
CTGGATATGAAATTCTGGGTTGAAAATTCTTTTCTCTAAG
AATGTTGAATATTGGCCCCCACTCTCTTCTGGCTTGTAGG
GTTTCTGCAGAGAGATCCACTACTTAGTCTGATGGGCTTC
CCTTTGTGGGTAACCTGACCTTTCTCTCTGGCTACCCTTA
ACATTTTTTCCTTCATTTCAACCTTGGTGAATCTGATGAT
TATGTGTCTTGGGGTTACTCTTCTCAAGGAACATCTTTGT
GGTGTTCTCTGTATTTCCTGAATTTGAATATTGGCCTGCC
TTGCTATGTTGGGGAAGCTCTCCTGGATAATATCTTGAAG
AGTGTTTTCTCACTTGGTCCCATTCTCCCCATCACTTTCA
GGTGCACCAATCAAATGTAGATTTGGTCTTTTCACATAGT
CCCATATTTCTTGAAGGCTTTGTTTCTTTTCACTCTTTTT
CTGTAATCTTGTCTTCCCACTTTATTTCATTAATTTGATC
TTCAATCACTGATATCCTTTCTTCTGCTTGATCAGATTGG
CTATTGAAGCTTGTGTATGCCTCATGAAGTTCTCGTGCTG
TGTTTTTCAGCTCCATCAGGTCATTTACGTTCTTCCCTAC
ACTGGTTATTCTAGTTAGCCATTCCCTTAACTTTTTTTCA
AGGTTTTTAGCTTCCTTGCGATGGGTTGGAACATGCTCCT
TTAGCTCAGAGAAGTTTGTTATTACCTACCTTCTGAAGCC
TACTTCTGTCAATTCATCAAATTAATTCTCCATTCAGTTT
TGTTCCCTTGCTGGGAGGAGTTGTAATCCTTTGGAGAAGA
AGAGGTTTTCTGGTTTTTGGAATTTTCAGCCTTTCTGCTC
TGGTTTCCCTGCTTCTTTGTGGTTTTATCTACCTTTGGTC
TTTGATGTTGCTGACCTACAGATGGGGTTTTGGTGTGGAT
GTCCTTTTTGTTGATGTTGATGCTAGTCCTTTCTGTTTGT
TAGTTTTCCTTCTAACAGTCAGGCCCCTCAGCTGCAGGTC
TGTTAGAGTTTGCTGGAGGTCCACTCCAGACCCTGTTTGC
CTGGGTATCACCAGAGGAGGTGGCAAAACAGCAAATATTA
CTGCCTGATACTTCCTCTGGAAGCTTTGTCCAAGACGGGC
ACCCACCAGAGCCAGACAGAGCTCTCCTGTATGAGGTGTC
TGTTGGCCCCTACTGGGAGATGTCTCCCAGTCAGGCTACA
CAAGGGTCAGGGACCCACTTGAGGAGGCAGTCTGTCTGTT
ATCTGAGCTCAAACGTCACGCTGGGAGAACGACTGCTCTC
TTTAGAGCTGTCAGACAGGGACGTTGAAGCCTGGAGAAGC
TGGGCCCACAGCTGTCCCTTCCCCCAGGTGCTCTGTCCCA
GGGGGATGAGGGTTTTATCTATAAGTTCCTGACTAGGGCT
GCTGCCTTTTGTTCAGATATGCCCTGCCACAGAGGTGGAA
TTTAGAGAGGCAGTTGGCCTTGCTGAGCTGCAGTGGGTCC
ACCCAGTTCAAGCTTCTTCACAGTTTTGTTTATGCTGTGA
GCATAAAACCACCTACTCAAGCCTCAGCAATGGCAGACAC
CCCTCCCCCTACCAAGCTAAAGCAACCCAGGTCAATCCCA
GACTGCTGAGCTAGCAGCAAGAATATCAAGCCAATGGATC
ATAGATTGCTGGGCTCTGTGGGCATGGGACCCACCGAGCC
AGGCACCAGAGGGAATCTCCTAGTCTACCAGTTGCGAAGA
CCACGGGAAAGGTGCAGTATTTGGGCAGAAGTGTACCATT
CCTTCCAGTACAGTCTCTCATGGCTTCCCTCGATGAGGAA
AGGGAAATCCCCCTACCCTTTGCACTTCCCAGATGAGGCA
ACATTACGCCCTGCTTCACTCTTCCTCTGTGGGCTGCACC
CACTGTTCAACCAGTCCCAGTGAGATGAACCAGGTACCTC
AGTTGGAAGTGCAGAAATCACCCATCTTCTGTGTCAATCT
CGCTGGGAGCTGCAGACAGAGGCTGTTCCTATTCGGCCAT
CTTGGAAGAATCCACAGTAGAAATTATTATACCATTTCTG
ACTTTATTATAAATGTATCTAGTTTTTTTGTGATTAAACA
TGATTCTTATTTTGCATTGGGAAAAATATATATATTGTTA
TTTTGAGATTTTTATCAAGAATGGATGGACAGAGATCAAC
AACTGGCATGACAATGTGAGGAGTTCCACTGACCAGCTCC
CCAGTGAAACTGGTGAAAATTATTTAAAAACAAACAAACA
AACAAACAAACAAAACATGTAGGCCAGGTGCGGTGGCTCA
TGCCTGTAATCCCACACTTTGGGAGGCCGAGGTGGGTGGA
TCACTTGAGGTCAGGAGTTTGAGACCAGCCTGTGCAACAT
GGTGAGACCTTATCTCTACTAAAAATACAAAAATTGGCAG
GGTGCAGTGGCTCATGTCTATAATCCCAACACTTTGGGAG
GCCAAAGCAGGCAGATCACCTGAGGTCAGGAGTTTGAGAC
CAGCCTGACCAACATGGAAAAACTTTATCTCTACTAAAAA
TACAAAATTAGCCAGGCGTGGTGGCACATGCCTGTAATCC
CAGCTACTCGGGAGGCTGAGTCAGGAGAATCACTTGAACC
CAGAATGAGGAGTTGCAGTGAGCCAAGATTGCACCATTGC
ACACCAGCCTGGGCGACAAAGTTAACTCTGTCTGAAAAAA
AAAAAAAAAAGAAAAGAAAAGAAAACACAGACACACACAC
ACTCTCTCTCCTCTCTCTCTTAAAGCCTCTAGAAATAGTC
CTAAGGGTAAACAGCAAGTGAAGAAACTTCTATTCAAGAA
AATTGACGAAAATTTAGTAAGAAAGCAAAAGCTATTAACC
TTTTAGAAGAAAACACAGAGGTAAATCTTCATGATGTCAA
ATGTGGCAAAGAATTCTTAGATATAACTCCAAAATCATGA
GCAACAAAAGAAAAGAATAGGCAAATTGAACTTCATCAAA
ATTTAAAACTTTTGAGCAAGATGGCTGACTAGAGATGCCT
GGTGCTAGTCTCCCCCACAAGAAAGGACATGGCAATAAAT
AAGTAGTTAATAGCTGACTGGATTGTTGAAGGAAGAGCAC
TGGAATACAGTGAGAAAGTGGAGATGCACCTGTGGTGACT
GGAAGTACAGGAGGGCAACATGGAGGCACCTGCCCTTTGA
AGCCCCATTTCCCTTACCAGGATCAGATCAGCCCAGAGAT
GGGAAGGATTTCCCACTGCAAGGAATAGGTAAGTAGAAGA
TTCTCACTAGATACATGGCCACCACAAATACCTACAGTCT
GTATTATAGGAGAATCTCACAGTCCTCACAAGTCCTAAGC
CCAGTTTGGAGATCTACCAGGAATTGACTTAGCTGCCTTG
CCCTGGATTAGGAGCAAAAAGTGTACACTCCCCACACTCC
ACCCACTCCCTGTGAGCCAAGCTGCTGCGGCATGGTGCAA
TATTGAGACCATAGCCACTTCTGCAGTGTGCCCTTCTCTG
GGGGCCAGTAGCCACTACACCCTTCAAGTACACAGATGGC
TGAAGGCTCCAGCTCCAGAGAGCCAGACCCCATGTTGGCT
GACCCACTGTGTAAACACACATGCTTCCAACCTGAGAAAC
AGAAACAGCCAGGTGAGCCCACCTCTGACAAAGCCACACC
ATCATCACCACAGATTCTCTCAGCTTAGGCTACTGGGAAA
CTTGCAGATTCCACTAGTGTGGATTATAGCTGAAGAAACT
ACATGGAGACTGCACCACTGCATCCACCTAGAACCAAGAC
CAATGCACCCCACTGTAGTGACATCCCAAGACTCATTCAT
ACAAGTAAACTTTTCCCTTGAAAATGTATTCCATAAACAT
AGAAAAGATGACTTTTCCACCAAACATGTAGAAATCAATG
TAGAAATACATCAACCATGAAAAAGAAACATGTCACCTCT
AACAGAAAACAATAATTCTCCAGTAACAGTAATCATAGGA
AATATAGGAAATGCCAGAAAGAAAAACAATTAAAAATAAT
AATCTTAAAGGCCAGGCACAGTGGCTCACGCCTGTAATCC
CAGTACTTTGGGAGGCCGAGACGGGCGGATCACAAGGTCA
GGAGATCGAGACCATCCTGGCTAACCCGGTGAAACCCCGT
CTCTACTAAAAAATACAAAAATCTAGCCGGGCGAGGGGGC
GGGCGCCTGTAGTCCCAGCTACTCAGGAGGCTGAGGCAGG
AGAATGGTGTAAACCCGGGAGGCGGAGCTTGCAGTGAGCT
GAGATTCGCCCAGCCTGGGCGACAGAGCGAGACTCTGTCT
CAAAAAAATAATAATAATAATAATAATAATCTTAAAGAAA
CTTAATGAGTAGTTCATGCCTCTAATCCCAGTACTTTGAG
AAGCCAGGATGGAAGGATGACTTAAGGCCAGGGATTCAAG
ATCAACCTGGGCAACACAGGAAGACCACATCTCTACAAAA
AAAAATAATTAGCTGGGGATGGTGACACACAGCTATATTC
CCAGCTACTCTGGAGGCTGAGGCAGGAGGATTGCTTGAGC
CCAAGAGTTTGAGGTTGTAGTGGGCTACGATCACACCACC
GCACTCCAGCCTGGGCAAGAGGGTAAGGCCCTGTCTCAAA
AACAATGACAAGAAAAAAAAATTCAGTGAGATACAAAAGA
ACACAAACAGACAATTCAACAAAATCAGAAAAACATTTCA
TAATTTGAATGAGAAATTCAACAACAAAAAAGATAGTATT
AAAAAAAGCAGAAATCTCAAAACTGAAGAATTTAATGAAT
TAAATAAAAATTTAGCCACACACTAGACCAAGTATATAAA
ATAATTTCTGAACTGGAAGACATGTCTTTTGAAATAAGAC
AGGAAGGAAGGAAGGAAGGAAGGAAGGAAGGAAGGAAGGA
AGGAAGGAAGGAAGGAAGGAAGGAAGGAAGGAAGGAAGGA
AGGAAGGAAGGAAAGAAGGGAGGGAGGGAGGGAGGGAGGG
AGGGAAGGAAGAAAGGAAGGAAGGAAGGAAGGAAGGAAGG
AAGGAAGGAAGGAAGGAAGGAAGGAAGGAAGGAAAGAGTT
AGGCACGGTGGCTCATACTTGTAATCCCAGCACTTTGGGA
GGCTAAGGTGTGTAGATCACCTAAGGTCAGGAGTTCAAGA
CCAGCCTGGCCAACATGGTGAAACACTATCTCTACTAAAA
ATACAAAAATTACCTGGGCGTACTGGTGTGCACCTATAAT
CCCAACTACTTGGAAGGCTGAGGTGGAAGAATCACTTGAA
CCCAGGGAGTGGAGGCTGCAGTGAGCTGAGATTGCACCAC
TGCACTCCAGCCTGGGCAACAAGAGCGAAACTCTGAAAAA
CAACAACAACAACAAACAAAAGCAGAAATAGCAAGGAAGG
AAGGAAGGAGAAGGCAGGCAGACTGCAGGATTTATGGACA
CCACTAAGTGAACACTGTTTTTGTTTTTTGTGTTTTTTTT
TTTTGGTCTGAGACAGAGTTTCATTCTTTGTTGCCCGGGC
TGGAGTGCAGTGGCATGATCCTGGCTCACTGCAACCTCTG
CCTCCTGAATTCAAACGATTCTTCTGCCTCAGCCTCCTGA
GTAGCTGGGATTATAGACGCCCACCACCACACCCAGCTAA
TTTTTGCATTTTTTAGTAGAGACGGGGTTTCACCATGTTG
GCCAGGCTGGCCTCGAAATCCTGACCTCAGGTGATCAGCC
TGCCTTGGCCTCCCAAAGTGCTAGGATTACAGGCCTGAGC
CACTGCACCCGGCCCAAATGAAAAAACATTGATGTTGTGG
ATTTTCCAGAAGGATAAAGGGTGGTAAAATATTAGAAAAG
CATATTTAATAAAATAATAGATTCGACCCAAACAGGTCCT
CTCTAAAGCACATTATAGTCAAATTGTCAAAAATCAAAGA
CAATGTAACAATTTTAAAAGCAGCAAGAGAAAAGTATCAA
GTAGCCTATGAGAGAATCCTCAGTAGACTAGCAGTGGATT
TATCAATAACAAACTTGAAAGCTAAGAGAGAATGGGTGGT
ATATTCAAACTAGAGTAAGATAGTCTTACTTGATAGTCTA
TGCCTATCAAGAATACTGTACCCAGCAATGCTATCTGTAA
GAAATAAAGGCTGGGCATGGTGGCTTATGCTTGTAATCCT
AGCACTTTGGGAGGCCAAGGCAGGAAGATGATGAGTGCAG
GAATGTGAGACCAGACTGGGCAACATAGTGAGACTTTGTC
TCTAAGGGGAAAAAAAATTAAAGTAACCAGACATGGTGGC
ACATGCCTGTAATCCTAGCTATTCAGGAGGCTGAGATGGG
AGGATTGCTTGAGCCTGGGAGATCCAGACTGAAGCAAGCC
ATGAATACACTACAGCACACCAGCCTGGATGAAAGAGCAA
GACCCTGTTAAAAAAAAAAAAAAAACTCCAGGGAGGCCTA
TATTCAGAAGTGAGAAGTGCCAAGACCAGCTTGGTCGAGG
AGACCCTAACCCAGCAGCACTAGAGGAATTAAAGACACAC
ACACAGAAATACAGAGGTGTGAGGTGGGAAATCCGGGGTC
TCACAGCCTTCAGAGCTGAGAACCTCCAACAGAGATTTAC
CCATGTATTTATTAACTGCAAGCCAGTCATTAGCATTGTT
TCTATAGATATTAGATTAACTAAAAGTATCCCTTATGGGA
AATGAAAGGATGGGCCAAAATAAAGGGATGGGTTGGGCTA
GTTATCTGCAGCAGGAGCATGGTCTTAAGACACAGATCAC
TCATGCTATTGTTTGTGGTTTAAGAATGCCTTTCAGGGGT
TTTCTGCCCTGGGCGGGCCAGGTGTTCCTTGCCCTCATTC
CAGTAAACCCACAAACTTCCAGCGTGGGCATTATGGCCAT
CATGAGCATGTCACAGTGCTTCAGAGATTTTGTTTATGGC
CAGTTTGGGGCCAGTTTATGGTCAGATTTTGGGGGTCCTG
TTCCCAACATGTGCCCCTTCTTTGATTTGCAAATCAATAA
CAGCAAAGGCAACTTTGTCATGGTGAGCTACTTCTCACAG
GAGTCAGGATCCACATCTACAGACTATACAAAGACTAACA
ACACAGATTAAAAGCACAATCATCATTGAAATCACAGAGC
TTCCAAGTGTTTTATCCATTTTAATGGGTTACTAACTGCT
AATTTGTATGCAGTTCCTTCAACACTCCAGTTCCCCGCGT
TAAGGTCAGGTGTGCCTGGGATGCTTTAAATATTTGTTCT
TTTAATTTTGAAATATCCAAAGACAATTTTATAGAGTGTC
TTTCTAGATGCTTTTCTATTCTTTCCCAAATTTTGATCTT
ATTAAGAGCTATTAATAATTTCCACAAAGCCTTATGTTTA
GCTCCCACAATGAGCCATATCATTTGAGGGTGAGGTGGCA
CTATACCGCCATGGTTCCAGATAATAGGAACTTTTGCCAT
ACTTCTTATCATTTCTACCATCTGACCATTTTCTTCAGAC
CATCTGAACTAGTGTGGCCATGGCACGCAGACTGAGAGGT
GCAATTTAAGCTAAACACCCCCTTAGGGGACCAATCAATA
ATGATTCTATAGGAATCGTTGCGTAGCACCTCTGCCTGTT
CTGCAATGCAATCTTACTAAACAAGTATGCTCATTATTTC
TGGCCAGGTTCTATTTTGTTTACAAATATGTTTTTGAGGG
CGGTATGCCTCAATTGTAGGAGCAGATTTATTATGGTAAA
TACTGAGATCAGAAAGCATGTGTAACTGTGTCATAGGGTG
ATTACATCCAGGCATTATTGCCAGCCAAGGTTGATAAATA
TGCCCAACAAGTATAATTGTTCTCTGTGTCAGCCCTTGCG
GAAGGAATACTCACGGCAATGGTGATCACTGCTATCATAG
CTACCATTAAATTACTCATTGTGACTGGTTGTCCTGCCTT
CCTCAGGTTTTCTTCCACCATCTGTGACAGTGTCATGATT
TGTCCCCAGGTGGGTAGCTGTGTTCGATGGGTGTTGCTCG
TGACAGTTGGGGTCCTCCTCAGCATCAGCCTCAACATGGC
TGCAACCAGGGGATCCTCGGGATCCTCGCAGAAATTCTTC
CTCATCATCTGGCTCATGATAAGGTTTCAGGTGTCTTGAT
GGTATCCACATTGGCTGTTGATTTTGGCCTGGAGAAACAC
AAGCATAACCTCTACCCCAAGTTATTATTTTACCTATTTC
CCAACTTTTTGTTATCAGATCTCTCCACCAAACCAGTTGT
TCTGCTTCTGTCTTTGCAGCCAGTTTCTGTAGATGCTGTT
CAGCTGCTGATAACATCTGGCATTTGGGCAGGCTCAAAAA
ATTTAAAGTTAATAATGCTAGATTCAATTGTGTATCTGCT
GTCCCATAATCCCTGCTTCTCCCCTTTTTTGTTTTTTTCA
TCAGTTGTTCATCTCTATGAAATAGTAACTGAGCATTTTC
AATTAACTGTGTGGAATGAACCACATATGAAGAATCAGAA
ATCACATTAATAGGCATATCAAAACCAGTCAATATGTCAA
TTACAGCTACAACCTCCGCTTTTTGAGCTGAAGTATAAGA
CATCTGGAAAACTTTACCTTTTGATCCAGAATAAGAAGCT
TTACCATTACTAGACCCATCTGTAAAACAATGAAAATGCT
TAGCAGGCTGCAGGTTGTTTACTGCAGGAAATGTAAATGC
AAACCGTTCACAGTCTTGCTCAGCTAAAGGGATAATAAAG
AAACAGTCTTTCAAATCTATGACTATTAAAGGCCAGTTCT
TTGGAATTATAGCAGGAGAAGGCAATCCTGGCTGTAATGC
TCCCATAGGATGTATAACTGAATTGATGGCTCTTAAGTCA
GTTAACATTTTCCATTTACCTGATTTTTTCTTAATTACAA
AAACTAGATAATTTCAAGGGGAAAATGTTGGCGCTATGTG
CCCATTTTCTAACTGAACTAATTTCTCTAAAGCCTCCAGT
TTCTCTTTACTTAGTGGCCATTGTTCTATCCAAATTGGTT
TATCTGTTAACCTTTTTAAAAGGACAGATTCTGGAGGTGT
AACAATGGCCGCCATCAAAAATGATATCCTAAACCTTGGT
GAGAACTTTGTCTTTCTGCTAGAAGCAGTTCTTTCAAACA
GTGCAAATTCTTTCCTAGTCCAATACCAGGAACACACCCC
ATTATATGTATCATAGGTTGACTTTGAGGGCTATATAATT
TTTCTGGAATTAGAACTTGTGCTCCCCATTGTTGTAATAA
ACCTCTCCCCCATAAATGTATGGGTACAGAAGCTATAATT
GGTTGAATAGTCCCAGGTTGTCCATCGGGCCCTTCACGAT
GCAAAATATAACTACTTTGATATACTTCAGGGGCTTTACC
AACTCCAACTATGTTAAATTGAGTGGGTTGAATTGGCCAT
GTGGACAGCCAGTGCTGTAGAGAAATGATTGAAATGTCCG
CTCCTGTATGGACCAAACCTTTAAATTTCTTTCCCTGAAT
AGTTATTTCACAGGTAGGAAGGATGTTTATCAGTAATTTG
ATTTACCCAATAAGCTGCTTTGCCTTGTTTGTTTGTGCTT
CCAAATCCTCCTGTACATTTAATTTCACTTTTTCCCATTC
CCACATATGGCAAAATCAGGAGCTGTGCTATGTGCTCTCT
GGGCTCTGCTTTCCAGGGAACAGAAGTAGATATAACAATT
TAAATTTCCCCATTGTAATCTGAATCAATGAGTCTTGTAT
GTATTTATACCCCTTTTAAATTTAAACTAGACCTGCCTAG
AACTAATCCTATCATCCCCGCTGGCAAGGGTCCACAGACT
CCTGTTGGGAACTTTTGTGGGAGTTCCCCAGGCAGAAGAC
TCACAACTTTTGTGCAGCATAAATCTACTGCGGCACTACC
AGCTGTGGCAGGGGACAGACATTGTACAGGGGTGAGGGAA
TGGCCTGAGCTGGAAATGCCCCAGTTTGGAATGGGGCCCA
GGACGGGCCCCTCATGGTGTTTCCTGAAATCAGGTTCCCA
TCTTTATCAAACTTAGATTGACACTGATTAGCCCAATGTT
TTCCTTTTTTACATTTTGGACATATTTCAGGCTCAGCAGT
TTTCTTTTTTCCCCTATCTGGCAGCCTGACTCGCTGATTT
TTTCTACATTCTTTTTTAGTATGACCATGTTTCCCACAGT
TAAAACAAGCTCCAGGAAATGGAGTATTTCCTTTATCCAC
TCTCAGTCCTGCCATTGCCTGTGCTAGCAGAGTAGCCTGA
TGCAGATTACCTCCGATGCCATCACAGGCCTTCATATAAT
CAACTTAAATGTGCTTTCCCTCTGATAAGTCACAGAGCAG
CCTGGCAATCGGGATTAGCATTGTCAAAAGCTAATAATGG
CAACACTGTATCCTGAGCAGCCAAATCTGCAATCACCTTT
TTAAGAGACTCCTGTAATAGAGCTATAAAATCCGCATATG
GTTCTTTTGGACCCTGTTTTATAGCACTAAAGGAAGGGTA
TTGTTCCCCACCTGAAGTGATTTTTTCCCAAGCTCTAATG
CACACTCCTGTAAGCTGTTCTATAGCATCATCCTGCATGA
CCACTTGTGCATCTAAACCAGCCCAGCCACCAACCCCCAA
AAGTTGGTCTGCAGTTATATTAATTTGAGGTTGGGCCTGG
GCATTGCAAGCAGCCTGAATGGAAGCTTCATCTGCCAACC
AAGTTTTAAACTGTAAGAACTGAGCAGGAGTTAGACAAGC
TCAAGTAAGAGCGACCCAGTCAGTAGGAATCATGTGACTG
GAAACAGCAACATTCTTTAACAGTCCCATTACAAAAGGAG
AACCTAGTCCATAATGATTAATAACTTGTTTAAATTCTTT
GAGAAATTTAAAAGGAAAAGGCTCAAATGTAGCTATACTA
TTTCCCTGTTGATCTGGGGGGTGTATTCTCACAGGGAACC
GCCAAGCCTCCAAGTCACTCTCTCGTAAAGCTTGCTGAAT
TCCTGCCTGAATAGAACTAAGAGCAGTCGCTCAAGGCGCT
GCTCCAACAGTCACTGGGGCAACTACTTTTCACCCAGTGT
CCTCTGGAAAAGAAAGATTTGGAGGGTCAGGCCACTCTTT
TTCTTCAAAATAATAATGAGGGGGTGCAGAAGGGTAGGGA
TGAACCTCTCCCTCTGCCGCTTTAACTTTAGCTGGCAAAT
AAACCTGCTCTGTAATCTCTTCTGTTACTTTGTTATACTC
TCCTTCCTCCCCATCATCAGTGTGAAAAAGTTCCAAGGTG
GAACGAACCAGAACCCATACTTGACCCATTGTTACCCTAC
ACTTCTGAGCTTCCCTTCTTACTCACCATGGGGATTGCTT
TAAGAGTACTCTGGTGTCCTCCAGCTAGTTCCACGTTCTC
CAACCATCACTCCGGTGACCCTTTGACCTAGATTTGAGGC
CTCGCGATGGACACCACTTGCCAAGACCAGCTTGGTCAGG
GAGACCCTAACCCAGCAGCACTAGAGGACTTAAAGACACA
CACACAGAAATACAGAGGTGTGAAGTGGGAAATCAGGGAT
CTCATAGCCTTCAGAGCTGAGAACCTCCAACAGAGATTTA
CCCATGTATTTATTAACTGCAAGCCAGTCATTAGCATTGT
TTCTATAGATATTAGATTAACCAGAAGTATCCCTTATGGG
AAACGAAGAGATGGGCCGAAATAAAGGGATGGGTTGGGCT
AATTATCTGCAGCAGGAGCATGGACTTAAGGCACAGATCG
CTCATGCTATTGTTTGTGGTTTAAGAATGCCTTTAAGTGG
TTTTCCACCCTGGGCAGTGCAGGTGTTCCTTGCCCTCATT
CCAGTAAACCCACAACCTTCCAGCGTGGGAATTATGGCCA
TCATGAGCATGTCACAGTGCTGCAGAGATTTTGTTTATGG
CCAGTTTGGGGGCCAGTTTATGGCCAGGTTTTGGGTGGCC
TGTTCCCAACAGAGAAGATGATAACCACCATCATAAAAAT
ATGTGAAACTATAAAATTCACTGGTAAAGTTAATACACAG
GGAGAAAGAGATTAAGACTCAAATCTTAACCCTACAGAAA
ACCTCCCAACCACAAAAGTAAACAGTAAGAAAAGAAGGAA
CAAAGGATATACAAAACAAGCAGAAAACCATAGAATGCTA
GGAGTAAATACTCACCTATTAAGAATAACGTTGCATGTAA
ATGGATTGAATTTTCCCATTTAAAAGATATAGACTGGGCT
GACTATTTTCGGACTCAGCCCACCTGTACCCAGGTGAAAT
AAACAGCCTTGTTGCTCACACAAATCCTGCTTGGTGGTCT
CTGCACATGGATGTGTGAGATATTTGGTGCCAAAGACATA
AGTCAGAGGGACTCCTTCAGGAGACCAGTCTCCTGTCCTC
ACCATCATTCCATGAAGAGATCCACCTACGACCTCGGGTC
CTCAGACCAACCAGCCCAGGGAACATCTGACCGATTTTAA
ATCGGGTAAGTGGCCTTTTTTTACTCTCTTCTCCAACCTC
TCCCATTATCCCTCAATCTCTTTCTCATTTCAATCTTGGC
GCCACCCTTCAATCTCTCCCTTCTCTTAATTTCAGTTCTT
TTCATTTTCTGGTAGAGATGAAGGAGACACATTTTATGTG
TGGACCCAAAACTCCAGTGCCCATCACAGACGGGATGGCA
GCCTTCCCTTGGTGTTTAATCATTGCAGGGATGCCTGCCT
GATTATTCACCCACGTTCCATTGGTGTCTGACCACCGCAG
GGACACCTGCCTTGGTCATTCACCCACATTCCCTTGGTGG
CAAGTCAATTGTGGCGATGCCTGCTTTGGCTGCTCACCCA
CATTGTGGCCCAGGGCTGCTCCCCACCCCCTTCTCCGTGT
CTCTACCCTTCTCTTTAAACTTGCCTCCTTCACTATGGGC
AACCTTCCACCCTCCATTCCTCCCTCTTCTCCTTTAGTCT
GTGTTCTCAAGAGCTTAAAACTTCTTCAACTCTCACCTGA
CCTAAAATCTAAGCGTCTTATTTTCTTCTGCAACACTGCT
TGGCCCCAATACAAACTCGACAATGGTTCTAAATGGCCAG
AAAATGGCACTTTTGATTTCTCCATCCTATGAAATCTAGA
TAATTTTTGTTGAAAACTGGGCAAATGGTCTGAGGTGCCT
AATGTCCAGGCATTCTTTTACACATTGGTCCCTCCCTAGT
CTCTGCTCCCAGTGCGACTCATCCCAAATCTTTCTTCTTT
CTCTTCTGTCTGTTTCTTCAGTCTCCACCCTAAGCTCTGA
GTCCTTTGAATCCTTCTTTTCTATGGACTCATCTGACCTC
TCCCCTTCTCCCCAGTCTGCTTCTTGCCGGGCCAACCCAG
GTCCCAATTCTTCCTCAGCTTCTACTCCCCCACCCTATAA
TCTTTCTATCACCACCCCTCCTCACACCTGGTCTGGCTTA
CAGTTTTGTTCCATGGCTAGCCCTCCCCCACCTGCCCAAC
AATTTCCTCTTAAAGAGGTGACTGGAGCTAAAGGCATAGT
CAAAGTTAATGTTCCTTTTTTCTTTATCCGACCTCTCCCA
AATCAGGTGGCATTCAGGCTCTTTTTCACCAAATAAAAAA
ACCCAGACCAGTTCCTGGCCCATTTGGCAACAACCCTTAG
ATGCTTTACCGCTCTAGACCCAGAGGGGCCAGAAGGCCGT
CCTATTCTCTATGCATTTTATTACCCAATCTGCTCCCCAC
ATTAGAAAAAGCTCCAAAAATTAGATTCCAGCCCTCAAAC
CCCACAGCAGGACTTAATTAACCATGACTTGAAGGTGTAC
AATAATAGGGAAGAGTTGCAATTACTTGCGTCTGCTGTGA
GAGAAACCCCAGTCATATCTCCATACACAAAAACTTCAAA
ATGCCTAAGCCACAGAGGTCAGGCATTCCTTCAGGACTTC
CTCTCCCAGGATCTTGCTTTAAGTGCTGGAAATCTGGCCA
CTGGACCAAGGAATGCCTACAGCCTGGGATTTCTCCTAAG
CTCTGTCCCATCTGTGTGCGACCCCACTGGAAATTGGACT
GTCCAACTGGCCCAAGACTCTAACTCCTTCCCAGATCTTC
TCAGCTTAGTGGCTGAAGACTGACACTGCTGAATCACCTC
GGAAGCCCCCTGGACTGCCACAGATGCCGAGCTTCAGGTA
ACTCTTACAGTGGAGGGTAAGGCTGTCCCCTTCTTAATGA
ATATGGAGGCTACCAACTCCACATTACCTTCTTTACAAGG
GCCTGTTTCCCTTGCCTCCATAACTGTTGTGGGTATTGAC
GGCCAGGCTTCTAAACCTCTGAAAACTCCCCAACTCTGAT
GCCAGTTTAGACAACATTCTTTTATGCACTCCTTTTTAGT
TATCCCCACCTGCCCAGCTCCCTTATTAGGTGGAGACATT
TTAACTAAATTATCTGCTTCCTTGACTATTCCTAGGCTAC
AGCCATACCTCATTGCTGCCTTTTTCCCCAGTTCAAAGCC
TCCTTTGCATCCTTCCCTTGTTATCTCCCCACCTTAATCC
ACAAGTATGGGATACCTCTACTCCCTCCCTGGCAACCAAT
CACACACCCATTACTATCCCATTAAACCTAATCACCCTTA
CCCCACTCAATGCCAATATCCCATCCCACAGCACACTTTA
AAATGATTAAAGGCTGTTATCACTCGCCTGTTACAGTATG
GCCTTTTAAAGCCTATAAACACTCCTTACAATTTCCCCAT
TTCACCTGTCCAAAAACCAGACAAGACTTACAAGTTAGTT
CAGGATCCACACCTTATCAACCAAATTGTCTTGCCTATCC
ACTCCATGGTGCCAAACCCATATACTCTTCTATCCTCAAT
ACCTCCCTCCACAACCCCTCCATACCCATTATTCTGTTCT
GGATCTCAAACATGCTTTCTTTACTATTCCTCTGCACATT
TCATCCCAGTCTCTCTTCACTTTCACTTGGACTGACCCTG
ACACCCAACAGGCTCAGCAAATTACCTGGGCCATATTGCC
ACAAGGCTTTGTGGACAGCCCCCATTACTTCAGTCAAGCC
CAGATTTCTTCGTCATCTGTTACCTGTCGTGGCATAATTC
TTTATGAAAATGCACATGCTCTCCCTGCTGATCATGGCTG
GCTAATATCCCAAACCCCAAGCCCTTCTACAAAACAACTT
CTTTCCTTCCTAGGCATGGTTAGATACTTCCACCTTTGGA
TAACTAGCTTTACCATCCTGACTAAATCATTATGTCAACT
CATAAAAGCAAACATAGCTGACCCCATAGATCCTAAATCC
TTTCACCACTCCTCTTTTCATTCCTTAATAACAGCCCTAG
AAGTTGCCCCCATGCTGGTTCTCCCTAACTCATCCCAACC
CTTTTCATTACACACAGCCAAAGTACAGGACTGTGCAGTC
AAATTTCTTACACAAGAGCCAGGACTGTGCCCTGTAGCCT
TTCTGTCCAAACAACTTGACCTTACTGTTTTAGGCTGGTC
CCCACCCCCATGACTGTATCTCTCTGATCCACCTGATATT
CACTCCATTTCCCCGTATTTCCTTCTTTCATGTTCCTCAC
TCTGATCGCACTTGGTTTATTGATGGCAGTTCCACCAGGC
CTAATTGCCACTCACCAGCAAAGGCAGGCTATGCTATAGC
ATCTTCCACATCTATCATTGAGGCTACCACTCTGCCCCCC
TCCACTACCTCTCAGCAAGCCAAATTCATTGCCTTAACTC
AAGCCCTCACTCTTGCAAAGGAATTAGGCATCAATATTTA
TACTGACTCTAAATATGCCTTCCATATCCTGCATCACCAT
GCTGTTATATGGACAGAAAGAGGTTTCCTTACTACTCAAG
GTCCTCTATCATTAATGCCTCTTTAATAAAAACTCTTCTT
AAGGCGCTTTACTTCCAAAGGAAGCTGGAGTCATTCACTG
CAAGTGCCATCAAAAGGCATTGGATCCCATCACTCAGGGC
AATGCTCATGCTGATATGATAGCTAAAAAACCAGCTAACA
TCCATCTTCTATCCCTCATGGCAGTTTTTCTCCTTCTCAT
CTGGTCACTCCCACCTCCTCCCCCACTGAAACTTCTACCT
ATCAATCTCTTCCCACACAAGGCAAATGGCTCTTGGACCA
AGGAAAATATCTCCTTCCAGCCTCACAGGCCCATTCTATG
TTGCCATTTCATAGCGTCTTCCATGTAGGTTACAAGCTGC
TAGCCTGACTCTTAGAATCTCTCATTTCCTTTCCATCATG
GAAATCTGTCCTCAAGGAAATCATTGTCAGTGTTCCATCT
GCTATTTTACTACTCCTCAGGGATTGTTCAGGCCCCCTCC
CTTCCCTACACATCAAGCTTGGGGATTTGCCCCCGCCCAG
GACTGGAAAATTGACTTTACTCACATGCCTCGAGTCAGGA
AACAAATACCTCTGGTCTGGGTAGACACTTTCACTGGATG
GGTAGCAGCCTTTCCCACAGGGTCTGAGAAGGCCACCGCA
GTCATTTCTTCCCTTCAGTCAGACATAATTCCTCAGTTTG
GCCTTCCCACCTCTATGCAGTCTGATAATGGACTGGCCTT
TACTAGTCAAATCACCCAAGCAGTTTCTCAGGCTCTTGGT
ATTCAGTGGCACCTGGTTTTCCCTCAAACTGCCACCCTTA
AATCTCTCTTTAAGTGGATAGAAGATCTTCAGTGACAAAG
TGCACTCCAATACGTTCACCCTGATGAAGTCCTATTCTTT
ACTTTTATACTCATTCTTATTCTGGTTCCCATTCTTATGC
CACCCTCTACCTCTCCCCAGCTTTCTCCACCACACTATCA
AACTTACTCTCTCCTAGCCATTTCGAATCCTTCTTCAACA
AACAATTGCTGGCTTTGCATTTCTCTTTCCTTCAAAATCG
CTGAGGCCCTGACTTACTCACTGCTAAAAAAAAATGGGAC
TCTGTATATTTTTAAATGAAGAGTGTTGTTTTTACCTAAA
TCAATCTGGCCTGGTATAAAAACTCAAGGATAGAGCCCAA
AAACTCACCAATCAAGCAAACAATAACATTGAACCCCCTT
GGACACTCTCTGATTGGACATCCTGGGTACTCCCAATTCT
TAGTCCTTTAATACCTATTTTTCTCCTTCTTTTATTCGGA
CCTTGTGTCTTTTGTTTAGTTTCTCAATTCATACAAAACT
GCATCCAGGCCATCACCAATAATTCTATATGACAAATGCT
CCTTCTAACAACTCCACAGTATCATCCCTTACCATAAAAT
CTTCCTTCAGCTTAATCTCTCCCACTCTAGGTTCTCACAT
CGCCCCTAATCCCACTTGAAGCAGCCCTGAGAAGCATCGC
GCATTATCTCTCCATATCACCCCCAACATTTTTCGCTGCT
CCAACACTTCACTATTTTGTTTTGTTTTTCTTATTAATAT
AAGAAGACAGGAATGTCAGGCCTCTGAGCCCAAGCTAAGC
CATCATATCCCCTGTGAATTGCACATATATATCCAGATGG
CCTGAAGCAACTGAAGATCCACAAAAGAAGTGAAAATAGC
TGTAACTGATGACATTCCACCATTGTGATTTGTTTCTGCG
CCACCCTAACTGATAAATGTACGTTGTAATCTCCTCCACT
CTTAAGAAGATTCTTTGTAATCTCCCTCACCCTTAAGAAG
GTTCTTCGTAATTCTCCCCACCCTTGAGAATGTACTTTGT
GAGATCCACCCCCTGCCTAAAAAACATTGCTCATAACTCC
ACCACTTATCCCAAAACCTATAAGAACTAATGATAATCCC
ACCACCCTTGCTGACTCTTTTCAGACTCAGCCCACCTGCA
CCCAGGTGAAATAAACAGCCCTGTTTCTCAAAAAAATATA
TATATATATACACATACATATAGACTGGCTGCATGGATAA
AAACACGAGACCCAGTCACATGCTGCTTACAAGAACCTCA
CCTTACCTTTAAAGACACACATAGACTGAAAGAGGAGGGA
TGGAAAAAGATATTCCATGCAAATGGCAACCATATTTGAG
CATGAGTAGCTATACTTGTATCAGACAAAACAGACTTCAA
GTTAAAAGCCGTAAAGAGATAAAGAAGGACATTATATAAC
AACAAAGGTATCAATTCAGTGAGACAATGTAACAGTTGTA
AATACATAAGCACCCAACACTGGAGCACTCAAATACAAAT
AAAGCAGATATTATTAGATCTAAAGGAAGAGATAGGTCCT
AATATAATAATAGCTGGGGACTGCAACACCCAACTCTTGT
TCCTGGACAGATGATCTAGACAGAAAATCAACAAAGAAAC
ATCAGATTTAAACTGCACCACAGACCTAATGGACCTAAGA
GATATTTACAGAACCTTTCATCCAATGGCTACAGAATACA
CATTATTTTCATCAGAACATGGAACATTCTCCAGGATGGA
CCATATATTAGGCCACAAAACAGTCTCAACAAATTTTTAA
AAATCAAAATTATATTAAGTATCTTCTCAGACCACAGTGG
AATAAAAGCAGTTATCAACACCAACAGGAACTTTGGAAAC
TATACAAATAAATGGAAATTTAACAACATGCTCCTGAATG
ACCAATGGATGAAGAAACAAATAAAGACTAAAATTTTTAA
ATTCCTGGAAAAAATGAAAATACAAATACACATACCAAAA
CCTGTAGGATACAGCAAAAGCAGTATTAAGAAGCAAGTAT
ATAACAATAAATGCGTACGTCAAAAAACTAAAAAGGTCCC
AAACAACCTAACAATGCACCTCAAAAAACTAAAAAAGCAG
GAACAAACCAAACCCAAAATTAATAGAAAAAAATAAAAAA
TAAGGGCAAAAATCAATGAAACTGAGACTAGAAAAACAAT
AACAATACAAATGATCAATGAAACAAAAAGCTGATTTTTT
TAAAAGATAAACAAAACTAACAAACCTATCTGGATAAACA
AATCTAATAGACTAAGAGAAAAGAAAGAGAACCCAAATAA
ATGAAATCAGAAACAAAAAAGAAGACATTACAATGTATAC
CATAGAAATACAAAAGATCATTACAGAATATTGTGAAGAA
TCATATGCTGACAAACTGGAGAATCTGAAGGAAATGGACA
CATTCCTGGAAACATACAACTTACCAAGATTGAACCAAGA
AGAAACAGAAAACACAAGCAGATCAGTAACAAGCAACGAA
ATCAAATAGTAATAAAAATCCTTCCAACAGAGAGAAGTCC
AGGACCAATTGCTCCATTGCTTAATTCTACTGAACTTTTA
AAGAATTAATACCAATTATTCTCAAACTATTCCAAAATAT
TAGATCAGAAGGAATTCTTCCTAACTCATTCTATGAGGCC
AGCACAACCCTGATACCAACACCAGACAAGGACAAAACAG
GTCAATACCTCTAGTGAACATAAATGCAAAAATCCTCAGT
AAAATACTAGAAAACCAAATCTAAAAACACATCAAAAACA
TAATACCCCATGATCGAGTGGGATTTATACCAGGAATGCA
AAGATGATTCAAAATATGCATATCAACAAATGTCACCCAT
CACTTCAATAGAATGAAAGACAAAATACTATGATAATCTC
AATAGATGCAGAAAAAGTTTTTTCTAAAATTCGACATTTC
TTTATTATAAAAACCCTTAATAAATTAGGTATAAAATGAA
AGTACCTCAACCTAATAAAGGCCATATATGATAAATCCAC
AACTAATATCTTACTGAATGGATAAAAGCTTAAAGATTTT
TCTGTAAGAACTATAACAGGACAAAGATACCTACCCTCAC
CATTTGTAGTCAACATAGTGCTAGAAGTGCTAGTCAGAGC
AGTCAGGCAACAAAAAGAAATAAAAGGTATCAAAATTGGA
AATGAGGAAATCAAATTATCCCTGTTTGCAGATGACATAC
TCTGATATATAGAAAAACCTAAACGGTTTACCCAAAACAA
CCCTTAGAACTGATAAATGAATTCAGTAAAATTGCAGGAT
ACAAACTTAATGTACAAAAATCAGTAGCAGCTCTATACAC
AAACAGTGAACTAGCTGAAAAAGAAATCAAGAGGGCAATC
CCATTTACAATAGCAAAAAATATAAAATACCTAGGGATAA
ATTTAACTAAGAAGGTGAACAATCTCCACAAGAAAACTAC
AAAATGCTGATTTAAAATAAAGAAATTGAAGACGATACAA
ACAAATGGAAAGACATCCCATCCTCATGGAATGGAATAAT
TTATATAACTAAAATGGCAATACTACCCAACACAATCTAC
AGATTCAATCCAATTCCTATGAAAACACCAATGACATTTT
TCACAGAAATAGAAAAAAAATTCTAAAATTTGTGTGGAAC
CACAAAAGACTCCAAATGGCCAAAGCAATCCTGAGCAGAA
AGAACAATGCTGGAGATATCACAATACCAGACCTCAAAAT
ATACTACACAGCTATAGTAACTAAAACGCATGGTATTGCA
TAAAAACAGACACACAGACCAATAGAACGGAGTAGAGAAC
CCAGAAATGAATCCACATATTTACAGCCAACTGATTTTTG
ACGAAGATGTCAAGAACACTCACTGGGACAGCCTCTTCAA
TAAATGATGCTGGGGGCTGGGTCCAGTGGTTCATGTCTAT
AATCCCAGCACTTTGGGAGGGTGAGGTGATCTCTCACCTC
TTCCCTTGCTTGAGCCTGGGAAGTCGAGGTTGCAATGTGT
TGTGACTGCACCACTGCACTCCAGCCTGGACAACAGAGTG
AGATTCTGTCTCAAAAAAATAGAAGTGATGCTAGGAAAAC
TGGATACCAATATGCAGAATGAAACTAGACTCCCACCTCT
CACCCTGTACAAAAATCAACTGAAACTGGATCTAAGACCT
AAATGTAAGACATACAACAATAAAACTACTAGAAGAAAAC
ATAGGGGAAACACTTCAGGACATTGGTCTGGAAAAAGATT
TTATGGATAAAACCTTAAAAGCACAGGCAGCAAAAGCAAA
AATAAACAAATGGGATTACCAAACCAAAAAGCTTTTGCAT
AACAACAGAAAGAATCAACAGAGTGAAAAAACAACTTACA
GAATGGGTGAAATATATTCAAACTACTTATCCAACAGGGA
ATTTATATCCAGAATATACAAGGAACTCAAACATCTTAAC
AATCAAGAAACAATCTGATTAAAAAATGGGCAAGAGACCT
GAACAGACACTTCTCAAGAGCAGACACATAAATGGCCAAC
ACGTATATTTTTAAAATGCTAAACATCACTAATCATCCAG
GAAATGCAAATCAAAACCACAGCGAGGTATCATCTCACCC
CCATTAGGATAGCTATTATCAAAAAGACAAAAAATAACAA
ATGCTGACAAGGATGTGGAGAAAAGGGAATTCCTATACAC
TGCTAGTGGAAATATAAACTAGTACAGCCACTATGAAGAA
CACTATGGAGGTTCCTCAAAAAAAAAAACAACTACAAATA
GAATTCCCATATGATCCAGCAATCTCGCTAATAGGAATTT
ATCCAATAGAAAGGATATAATTATATCAGAGAGACATCTG
CACCCTGATGTTTATTACAGCACTATTCACAATAGCCAAG
ATACAAAATCAACCTGGGTGTCCAACAAGATATAATTGGA
TAAAGAAAATGTAGTATGTATACACAATGGATTACTATTC
AGTTATATAAAAGAATGAAATCCTGTCATTTGCAGCAATA
TGGATGAAACTGGCAAACATTACACTAAGTGAAATAAGCT
AGAACAGAAAGTTAAACCCTGCATGTTCTCATTCATATAT
GAAAGCCAAAAAAAAAAAAAAGTTGATCTCATAGAAATAA
AAAGTAGAACAGAGGATACTAGAGGCTAGGAAAGGTAGGG
GAAAGGAAGGGATAGAGAGATTTGTTAAATGATACAAAAT
TACAGCAAGCAAGGGTCCAATTTAGCTGACTAGATGCAGC
TAGAACACACCTCTTCTCTGGAGAGGAGCCAAAATAACAA
GTAGATATTCATACATCAACTAGATTTTCTATGAGAGAAC
AATGTAATTCAAAAGAGAAGTGACAGGAAGCACCAAAAGC
AAAGAAAGAGAGGGAAGCAAGGCAGTCTGCTCAGCCAGGA
TCAGCTAGGAGCTGAGATAAGCTCCCACACACCAGTAAAA
GGGTGAGAGACCCTCAGGGCTCCACATTCCTCTAAGAACT
AGAGAAATGTTCACAGCCACCACTACTCCCACCTAAGGAT
TCTGCTGGTGGCCTAGAGACCACCCCACCGCTGTCTATCA
CAGCTGGCCGCTGAATGCAATACTCACGGACTTGAGTACA
AGTCCACTAGCCCAATCCAGTCCCCCTAGTACTCGATCAT
GCCATTCAGGGGCCTGGGGATCTCCCGGCCCAGTCTACCA
TCATTGGCACTTGAACACTCCTCCTAGGATCTGAAGTTAG
GCCAACCCAATCTGTCAATACTACCAAAGATAGTACCTAC
CTGCACATGCCACTAGTGGGCTATGGAACTGGCCCACTTA
ACCTGTCACAGTCACCACCAACACCAGCACAGACTACTTG
GGTTTCAGTGAGTTGTTCCTCTACTGCTACTGCCACCACC
CACATTACCCTCTCTGCCCAGGGGCCCAAAAACCTGTCAA
CATGCCCAGCCCACCACTGTCTCTACTGGCATCAGAGCAA
GCCACCTGGAGGCCCAATAGTCAGCCTCCCTGGACCCACT
GACACTAATGCTAACGTAAGTTGCCCTGGGAACAAAGGAT
AGCGTGCTCAGCCCCCTGCTCCCAAAACTGGGGCCCAAAG
GCTAGCCCACCTGGCATCCTAGTCCCTAGCAAAAACTTCA
CCACAGCCTCCACTCATAACAGCACCCTAAGTCACTGAGG
AAATCACAGATACCACTGATGCTATTTACAACTGAAAAAA
ACCATAGAAAGATTATACTAGTGCACTCACTCAAAATCAA
AGCCAAAGTGTCCCATCTGCCAAAAACACATAAATCTTCA
GGAATAAGTACTCCTTTATGAAAGCAAATACAAAAAAATT
GGAATAAGCAACTGTTACACTAGGTGCACAGATGTCAATG
TAAAGACATAGGAAACATGAAAAAGTAAAGAACTCTAAAT
GTTTTCTTGGACTGTTTTTACATGAAAAAAAAAAAAAAAG
TAAAAGAATCTGACACCTCCAAAGGAACACAATAAATCTC
CAACAGCAGATCCCAATCAAAAAAAAGTTATGAAATCCCA
GATAAATAATTCAAAATACAGATTTTAAAGGAGCTCAGAG
AGATATCAGATAATTCTGAAAAACAATACACAGAAATAAG
AAAAACAATTCAGGATATGAATGAGAACTTTACCAAAGAG
ATAGTTTTTTTTTTTTTAATTCTGGAACTGAATAATTCAT
TGAATTAAATACAAAATACATTTGAAAGCTTCAATAGTCT
AGATCAAGCAGAAGAAAGAATCTCAGAACTTGAAGACAAG
TCTTTTGAACTAATCCAGGCAGACAAAAATAAAGAAAAAA
TTAGAAAGAATGTGCAGAGCCTTTGTAACATTTGGGACAA
TATAAAGTGAACAAATACTCAAATTACCACTGTCCCTGAG
AGCGAAGAGAAAACAAAGGGTTGGAAAACCTATTTAACAA
AATATTAGTTGAAAACTTTCCAAATCTAGCAAGAGATATA
GATAACCAGATAGAGAAGGCCCAAAGATTCCCTAACAAAT
ATAATTGAAAAAGATCTTCTCCATGCCATATTATGATCAA
ACTGTTTAAAGTCAAAACAAACCATAGAACACCAAAAACA
GCAAGAGAAAAGTATCTAGTCACCTACAAAGAAACCCACA
TCAAAACCTTGCAGGCCAGGAGAGAATGGGATAACATATT
CAAAGTGCTGGGAGAAAAAACCTGCCACCCAGGGATACTA
CATCCAGTAAAATTCATAAATGAAAGAGAAACAGACTTTC
CCAGATGAGTAAATTCTGAGGGAACACACCACAAGACCAT
TGCTACAAGAAATGCCCAAGGGAGTCCTGAACTTGGAAGT
GAAAGAACATTTACCATCATAAAAACACACAAAAGTATAA
AACTCACTGGTAAACCAAACACACAAATGAGGAAGAGAAA
GGACTTAAGTGGTACCACTACAGTAAACCATAAAACCACA
ATTACTATCAATAAGAGAGAAGAAAAGAACAAAGAATATA
CAAAACAACCAGAAAATAATTAACAATATGACAGTAACAA
AACCTCACATATCAATAATAACCTTGAATGTGAATGTATT
AAATTCTCCACTTAAAAAATATAGACTGGCTGAATGGATA
AAGAAATATAATCCAACCAAATGGTGCTTACAAGAAAGAC
ACATCTACACTCAAAGGAATGGAAAAAGATATTCCATGTA
AATGGAAACCAAAAGCAAGCAGTAGCTATACTTAGATAAA
ACAAACTTTAAGTCAAAAACAGTAAAAAGGGCTGGATGTG
GTGGCTCACACCTGTAATCCCAGCACCTTGGGAGGCCTCA
TCACTTGAGGTCAGGAGTTCAAGACAAGCCTGACCAACAT
GGCAAAACCCCATCTCTACTAAAAACACACACAAAAATGT
GCTGGGCATAATGGCAGGCGCTTGTAATCCCGGCTGCTTG
GGAGATTGAGGCACTGGTATAAAAACAGACACATAGACCG
ATGGAACAGAATAGACAGTCCAGAAATAAATCCACACATT
CACAGCCAACTGATTTTCAGTAAAAGCTTCAAGAACATAC
ACTGGGGGAAAGATACCCTCTTCAATAAATGGTACTGGGA
AAATTGGATATTTGTATGCAGAAGAATGAAACTGGACCCC
TTTCTCTCCCCATACACAAAAATCAACTGAAGGTGGATTA
AAACTTTAAACATAAGACTCAAAACTATAAAGCTGCTAGG
AAAAAACATAGAGAAAATATTTTAAGATATGAGTCTAGCG
AAGATTTTATGGCTAAGACCTCAAAAGCACAGAAACTATA
ACAAAAATAGACAAATGGGACTATATTAAACTAAAAAGCT
TCTGCACAGCAAAAGAAACAATCAACAGAGTGAAGAGACA
ACTTACTGAATGGGAGAAAATATTTGCAAACTATTTATCT
GACAAGGGACTAATAGCCAGAATATACAGGAATGTCAAAC
AACTCAGCAATAATAAAAAAAATAAATAATAATAATCTCA
TTTAAAAGTGGGCAAAGGATATGAATACATATTTCTCAAA
AGAAGATATAGAGGCTGGGCATGGTGGCTCACGTCTGTAA
TCCTAGCATTTTGGGATGCCAAGGCAGGAGGATTACTTGA
GGTCAGGAGTTCAAGACCAGTCTGAGAAATATAGCGAGAC
CCTGTCTCCACAAAAATTTAAAAAATTAGCCAGGCATGGT
GGTGCACACCTGTAGTCCCAGCTACTCAGGAGGCTGAGAC
AGGAGGATCACTTGAGCCCAGGAGTTTGAGGTTACAGTGA
GTTATGATCCTGCCACTGCACTCCAGCCTGGGTTCAGAAA
GGGACTCTGTCTCAAAAAAAAAAAATTAAATTAAATTAAA
AAATAAAAAGACATACAAATGGCCAGCAGGTATATGAAAA
AATGCTCAACATCACTAAGCATCAGGGAAATGCAAATCAA
AGCCACAATGAAATATCATCTTACCCCCATGAGAATGGCT
ATTAATAAAATTACAAAAAATAACTGATGCTGATGAGGAT
GTGAAGAAAAGGAAAATCTTATACACTGTTACTGGGAATG
TAAATTAGTACAACCACTACGGAAAACAGTATCAGAATTT
CTCACAAAACTAAAAGTAGGACTACCATATGATCTGGCAA
TCCCACTACCGGATATCTGTCCAAAGGAAAAGTCTGTATA
TCAAAGGAATGCCTACACTTGCATGTTTATAGCAGTGCTC
TTCACAATAGCAAAGATATAGAATCAACATATATAGAATC
AAAGACATAGAATCATCATCAATAGATGAATGAATATAGA
AAATGTGATATACATGTATGCATATATATGTATATTTATA
TATGTGCATATATATGTATATACACACACATATATATGCA
TATACATGCATACATATGACATATACAAGTCAAATGTGAT
TTGGCCATAAGAAAGAATGAAATTATGTCATTTGCAGCAA
CATGGATGGAACTAGGGGTCATCATGTTAAATGAAATAAC
TTAGGCACAGAAAGACAGATACCTCTTGTTCTCACTCATA
TATGGGAGTTAAAAAAAAATGATCTCCTCGAGATAGAGAA
AAGAATGATAGATAACAAAGGCTAAGAAGAGTGTGTGGGT
ATGAGGGAGGATAAAGAGAGATTTGTTAACTGGTACAAAC
ATATAGTTAGATAGAACAAATAAGCCCCAGTATTCTCTTG
CACAGTAGGGTGCCTATAGTTGGCAACAATGCACTGTACA
TTTCAAAGTAGCTAGAAGAGAGGATTTGAAATGTTACCAA
TACATAGAAATGAGAAATATTCAAGATGATGAGTACCCCA
AATACCCTGACTTGATCATTACACATTCTATGCATGTAAA
AAATACATGTACAGAACAAAGACCCACCTGCAACATTTGG
TGGCAACAGTTAGGGGATTCTCCAAAGTGGTGAATAATAT
TGTACCACTTTCACCTGCTATTCTGTCCTATTCCTCCTTA
GAATTGGAGGAAAATACTGGGCACCTGTCAGCCAGTTAAA
AATGATTAGCATGGCCGCTGGACTTAAGACTCAAGTGTGA
GGCTTCCTGGGAAAAGGCTTTCTAACAACCCCCAACCCTT
CTGGGTTGGGAGCGTTGGTCTGCCTGGAACCAGCTTCTGC
TTTCACAATTTCCTGGGGGATACCAAGGGCCAACTAGAGG
CTGAAAGCTGTCATACTGAACTCCTGGCATTGGCCAGTTA
AGATCATGGCACAGCCAGAAGTCTCTACTCAACAGTCACC
CATGTGTGCACCCCTACCTCTTCTTCTGACCCACACCTCC
TGGGTCCTGACCATGACTTTCTTGAAAGTGTAGCCCCAAA
ATTCTCCTTACCTCTGAATCTACTTCCTCCAAACCCTGCT
TCCTAGGTACTAATGCTTCAGACTTTCGTTTCCTCTCCAA
GTATTAGAGCAAGTCGTATCTCCAAAGGGATCTAAGGAAG
CTCTATGCTGTGTCCTTAAGCATCTAGGCTATGAACCCAG
GGAGTCTTACCCCAATTTAGGCAAACAGCTCTCAACACGA
GCAGTTATGTGGGACCCATTCCCCACCACCCTTGCCAGAG
TCCCAAGTTTGTAAATGGCTAGTGTCTCATGTGTCTGTGT
AAAGAGACCACCAAACAGGCTTTGTGTGAGCAACAAGGCT
GTTTATTTCACCTGGGTGCGGGTGGGCTGAGTCCAAAAAA
GGAGTCAGCAAAGGATGGTGGGATTATCACTAGTTCTTAT
AGGTTTGGGATAGGCGTACAAAGTACCTTCTTAAGGGCAG
GGAGAGAATATTACAAAGTATCTTCTTAAGGGTGGGGGGC
CGGCGGGGGGAGAATATTACAAAGTACCTTCTTAAGGGTG
GGGGAGAATATATCTTTTCAGTTAGGGTAGGGCAGGAACA
AATCACAATGGTGGAATGTCATCAGTTAAGGCTATTTTCA
CTTCTTTTGTGGATCTTCATTTGCTTCAGGCCGTCTAGAT
GTATACATGCAGGTCACAGGATATGATGGCTTAGCTTGGG
CTCAGAGGCCTGACATTCCTGTCTTCATATATTAATAAGA
AAAACAAAACAAAATAGTGGTGAAGTGTTGGGGCAGCAAA
AATTTTGGGGGGTGGTATGAAGAGATAATGGGTGATGTTT
CTCAGGGCTGCTTCAAGTGGGACTAGGGGCAGCATGGGAA
CCTAGAGTGGGAGAGATTAAACTGAAGAAAGATTTTGGGG
TAAGGAGTGATATTGTGGGGTTGTTAGAAGGAGCATTTGT
CACATGGAATTATTGGTGAGGGCCTGGATGTGGTTTTGTA
TGAATTGAGAAACTAAACAAAAGACACAAGGTCTGAATAA
GAGAAGGAGAAAAACAGGTATTAAAGGACTAAGAATTGGG
AGGACCCAGAATATCCAATTAGAGAGTGCCCAAGGAGGTT
CATAATTATTTGCTTGGTTGGTGAGTTTTTGAGTTCTATC
CTTGAGTTTTTTTTATGTTGTCATATACCAGGCCAGATGG
ATTTAGGTAAAAACAACACTCTTCATTTAAAAATATACAG
AGTCCTCCTTTTTCAGCAGGGAGTAAATTGAGGCCTCAAC
GATTATGGAGGAAAAAGAAATGCAAAGCCAGCGACTGTTT
GTTAAAGAAGGATTAGAAATGGCTAGGAGAGGAGCAGTGT
GAAGAAGAAGAGGCAAGAACGACCCTCGGACCCACCAAAG
CCCACGCATGCTGCATCCTGCATCCAGCACCTACATCCCG
CCGCCATCACCACCATGCCCAAGAGAAAGGCTGAAGGGGA
TGCTAAAGGAGATAAAGCCAAGGTGAAGCATGAACCACAG
AGAAGATCCACGAGGTTGTCTGCTAAACCTGCTCCTCCAA
AGCCAGAGCCCAAGCCTAAAAAGGCCCCTGCAAAGAAAGG
AGAGAAAGTACCCAAAGGGAAAAAGGGAAAAGCTGATGCT
GGCAAGGAAGGGGATAACCCTGCAGAAAATGGAGATGCCA
AAACAGACCAGGCATAGAAAGCTGAAGATGCTGGAGATGC
CAAGTGAAGTGTGCATTTTTGATAACTGTGTATTTCTGGT
GACTGTACAGTTTGAAATACTATTTTTTATCAAGTTTTAT
AAAAATGCAGAATTTTGTTTTACTTTTTTTTTTAAAGCTT
AGCACACAGAACACTTCATTGTTGTTTTTGGGGGAAGGGG
CATTTGTCACTAATAGAATGTCTCCACAGCTGGATTGATG
TGGGGAAAACACCTTTCTCTTCTAGTTTTGAGAGACTTCC
TCTTGGTTCCCAGGAGGAGGGATTCCCTGAGTTTGACACA
CATGGCCACCTTGGCACAAAAGCCTTGTGGTATGGAAAAC
CAAATTTGTTTTTATGTCCTCTTCTCCCTTTCCATCTTTC
AGCATAGACTTAACTCCCTAAAGCCCAGACATCTGTTGGG
ACCTGACCCCTAGTCATTGGTTACCAGTGTGTCAGGCAAT
CTAGACTTTCCAGTGATGCCACTGAGATAGCACCTGTCAA
AACAGCAGTGGTTCCATTTCTAGATTGTGGATCTTCAGAT
ACATTCTGCCATTTTCATTTCACTTCCTGAAAGTCAGGGT
CGGCTTGTGAAAAGTTGTTAAACAACATGCTAAATATGAA
ATGTCAACCGTCACTCTAGATTTTCCCTGTTCAGAGCATC
AGATGAAGACTTCATCGGGTTTTACAGTGGCTTTCTGATT
TTTGGTAGTCCATTGAAGAAGGGAGTTTGAAAGTTGTTGT
ATACTGTTAACAATTGTCTGCCCATGTTCTGCCTGAAATA
TCATGATTGTTTACGGAAAGTATCTTTAAAAAAGCTGGAT
ACAGCTTGACTTGAAAAAAAAAAAGAAATGTCTAGGAGAG
AGTGAGTGAGATTGATAGTGTGGTAGAGATAGCTGGGGAG
AGGTTGAGGGTGGCATAAGAACAGGAACGAGAGTAAGAGC
GAGTATAACAGTAAAGAATAGGACTTCATCAGAGTGAAAG
TGTTGGAGTGTGTCCTGTCAGCAAAGATCATCTATCCACT
CCAAGAGGGAGTCAAGAGTGGAGGATTGGGGGATTGGGGA
TAGATATTCATGATGGAAAGGAAATTAGAGGTTTTAAGAG
GCAGGCTAACAGCTTGTAACCTACATGGAAGAGGTTATGA
AATGATGACAGAATAGAATGGGCCTGTGAGGCTGGAAGGA
GATATTTTCCTTGGTCCAAGAACCATTTGCCTTGTGTTGG
AAGAGATTGATAAGTGGAAACTTCAGTAGGAGAGTAAATA
GGAGTGACCAATTAGAAGGAGAAAAACTGGCCATCAGGGA
CGGAAGTTGGAATGCTAGCTGCTTCTTTAGCTACCTTATC
AGCATAAGCATTGCCCTGAGTGATGGGATCTGATGCCTTT
TGGTGGCCCTTGCAGTGCATGACTCCAACTTCCTTTGGAA
GTAAAGTGGCCTTGAGAAGAGTTTTTATTAAAGAGGCATT
AATGATGGAGGAACCTTGAGTAGTGAGGAAAGCTCTTTCA
GCCCATATAACAGCATGGTTTTATTCCATATTCCATGTAC
AATATGGAAGGCATATTTAGAGTCAGTATAAATATTGACA
TGTAATTGCTTTGTGAGAATGAGGGCTCGAGTTAAGGCAA
TGAGTTTGGCTTGCTGGGAGGTAGTGGAGAGGGGCAAAGT
GGTAGCCTCAATGATAGATGTGGAAGATGCTATAGCATAG
CCTGCCTTTTGCTTGTGAGTGGCGATTAGGCCTGGTGGAA
CCGCCATCAATAAACCAAGTGTGATCAGGGTGAGGAATAT
GAAAGAAGGAAATACGGGGAAATGGAGTGAATGTCAGGTG
GATCAGAGAGATACAGTCATGGGGTTGGGGGCCAGCCTAA
AACAGTAAGGTCAAGTTGTTTGGACAGAAAGGCTACAGGG
CACAGTCCTGGCTCTTGTGTAAGAAATTTGACCGCAGAGC
CCTGTGCTTTGGCTGTGTGTAATGAAAAGAGTTGGGATAA
GTTAGGGAAAGCTAGCGTGAGGGCATCTTCTAGGGCTGTT
TTTAAAGAACAGAAAGAAGAATGGTGAAGGATTTAGGATC
TATGGGGTCAGCTAGATTTGCTTTTGTGAGTTGACATAAT
GGTTTAGTCAGGATGGTAAAACAAGGTATCCAAAGGTGGA
AGTACCTAACCATGCCCAGGAAGGAAAAGAATTGTTTTGT
AGAAGGGCTTGGGGTTTGGGAGATTAGCCGGACACGATCA
GCAGGGAGAGCACGTGTGTTTTCATGAATAATTATGCCAA
GATAGGTAACAGATGATGAAGAAATCTGGGCTTGACTGAA
GTAAGGGGAGAGGTCTGCAAAGCCTTGCAGCAGTACAGCG
CAGGTAATTTGCTGAGCCTAATGGGTGTCAGGGTCAGTCC
AAGTGAAAGCAAAAGAGGCTGGGATGACAGGTGCAAAGGA
ATAGAAAAGAAAACATGTTTGAGATCCAGAACAGAATAAT
GGGTTATGGAGTGGTTGTGGAGGGAGGTACTGAGGATAGG
AGAGTATATGGGTTTGGCACCATGGAGTGCTTAGGCAAGA
CAATTTGGTTGATAAGGTGCAGACCCTGAACTAACTTGTA
AGGCTTGTCCGGTTTTTAGACAGGTAAAATGGGGGAATTG
TAAGGAGAGTTTATAGGCTTTAAAAGGCCATGCTGTAACA
GGCAAGTAATAACAGGCTTTAATCCTTTTAAAGCTTTCTG
TGGGATGGGATATTGGCATTGAGCAGGGTAAGGGTGATTA
GGTTTTAATGGGATGGTAAGGGGTGCATCATCTCTCGCCA
AGGGGGAATTAGCAGTATCCTACACTTGTGGATTAAGGTG
GGGAGATACAAGGAGAGGATGAGAAGGAGGCTTTGAACTG
GGGCAAAAGGCGGCAATGAGGTGTGACTATAACCCAGGAA
TAGTCAGGGAAGCAGATAATTTAGTTAAAATATCTCCACC
TAATAAGGGAGCTGGGCAGGTGGGGATAACTAAAAAGGAG
TACATTAAAGAATGCTGTCCAAGTTGGCACCAGAGTTGGA
GAGTTTTAAGAGGTTTAGAAGCCTGGCCGTCAATACCTAC
AATAGTTATGGAGCCAAGGGAAACAGCCTCTTGAAAAGAA
GGTAATGTGGAGTTGGTAACCTCCGTATTGATTAAGAAGG
GGACGAACTTACCCTCCACTGTAAGAGTTACCCAAAGTGT
CCATGATGGTCCAGGAGGCTTCTGAGGGGATCAGGCAGTG
TCAGCCTTCAACCACTAAGCCAAGAAGATCTGGGAAGGAG
TCAGTCAGAGAGCCTTGGGTCAGAGTTCCAGGGGCTCTGG
GAGTGGCTGTCCGGGGAGTTAGACAGTCCGATTTCCAGTG
GGGTCCCACACAGATGGGACCTGGCTTAGGAGGAATCCAG
GGCTGCAGGCATTCCTTTGCCCAGTGGCCAGATTTCTGGG
ACTTGTAGCAAGCTCCTGGGGGAGAAGGTTCTGGAGGAAC
TGCTGGCAACTGTGGTTAAGGTGTTTGGAGTTCTTGTGTG
CTGGAGATGTGGCTGGGATTTCTCTCACAGCGGAGGAAAG
GAATTGTAACTTAGAAATACATTACTACTTGGCTGCCTCT
ACTCTATTATTGTACACCTTGAAGGTAAGGTTAATTAAGT
CCTGTTGTGGGGTTTGAGGGCCAGAATCTAATTTTTGAAG
CTTTTTCTAATGTTGGGAGCGAATTGGGTAATAAAATGTA
TATTAAGAATACGGCGGCCTTCTGGCCCCTCTGGGTCCAG
GGCGGTAAAGCGTCTAAGGGTTGCTGCTAAGCGGGCCATA
AACTGGGCTGGGTTTTTGTCTCTACCTTGGGTAGTTTCTT
TAAGCTTGTCATAATTAACAGCTTTGTAAGCTGCTTTTTT
AAGCCCTTCAACTAGGCAGGAAATCATGTAATCTCACCTA
CCTATACCTGGGGAATCTGCCTGATAGTTCCATTGGGGAT
CCTCTCTGGGGACTGCTCTAATGTCTTCCTGGAGGTCTGG
CTTGTGGAGCCAGAAGTTGTCAGTGTGAGATTGGGCTAGA
GAAAAAACTCTTTCCCGTTCATCTGGAGAGAAGTTAGAAG
TTAGGATGACATTTAAGTCACTCCAGGTTAAATTGTAGAA
CTGAGTTAGATATCGGAATTCCTGTATATATTTAGTGGGG
TCTGATGAGAAAGAGCCTAAACGCTGGCTGATTTGGGAAA
GGTCTGATAGAGAAAAAGGCACATGTACCCTGAATGTACC
CTGACTATGCCTTCAGCTCCAGCCACCTCTCTAAGAGGAA
ATTGTTGGGCAGGTGGGGGAGGGCTAGTCGCAGAATGAAA
CTGTAAGCCAGACCGGGTGTGAGGAGGGGAGGTGATAGAA
GGATTATAGGGTCAGGGAGCAGAGGCTGAGGAAGAATTGG
GACCTGGGTTGGCCTGGTGAGGAGAGGCCTGGGGAGAAGG
GGAGAGGTCAGATGAGTTCATAGAAAAGAAGGAGTCAAAG
AACTCAGAGCTTGGGGTGGAGACTGAAGGAACACAGGAGA
GAAAGAAGAAAGATTTGGGATGAGTCGCACTGGGAGCAGA
GACTAGGGAGGGACCAATGTGTAAAAGAATGCCTGGACAC
CAGGAACCTCTGACCATTTTCCCATTTTTCAACAAAAACT
ATCTAGGTCTCGTGGGATGGAGAAATCAAAAGTGCCGTTT
TCTGGCCATTTAGAACCATTGTTGAGTTTGTATTGGGGCC
AAGTGGTGTTGAAGAAGAAAATAAGGTGTTTAGGTTTTAG
GTCAGGTGTGAGTTGAAGAGGTTTTAAGTTTTTGAGAACA
CAGACTAAGGGAGAAGAGGGAGGAATGGAGGGTGGAATGT
TGCCCATAGTGAAGGAGGCAAGTTTAAAGAGAAGGGTAGA
GACACAGAAGGGGTGGGAGGTGCTTGCCCCCCAGGAAAGT
GGAAAAGGGGTGTAGACATGGAGAGAAGGGGTGGGGTGAG
CAGCCCTGGGCTGCAATGTGGGTGAGTAGCCTAAGCAGGC
ATCCCCGCAATTGACTTGCCACCAAGGGAATGTGGGTGAA
TAACCAAGGCAGGCATCCTCGCGGAGATCAGACACCAATG
GAATGTGGGTGAATAATCAGGCAGGCATCCCCGCAATGAT
TAAACAAGGGAAGGCTGCCTTCCCGAGTCCATGACCGGCG
CTGGAGTTTTGGGTCCACAGATGAAATGTGTCTCCTTTGT
CTCTACCAGAAAATGAAAGGAATTGAAATTAAGAGAAAGG
AGAAATTGAAGGTTGACACCAAGATTGAAAGGAGAAAGAG
GTTGAGGGATAGTGAAAGGTTGGAGAAGAGAGTAAAAAGA
GGCCACTTACCCAATTTAAAATTGGTGACATGTTCCTTGG
GCTGGTTGGTCTGAGGACCCAAGGTCACAGGTGGATATCT
TCACAGAGTGAGGGTGAGGACAGGGGACTGGTCTCTCAAA
GGAGTCTTGCTGACACAGGTCTTTGGCACCAAATGTCTCA
CGTGTCTGTGTGAAGAGACCACCAAACAGACTTTGTGTGA
GCAACAAGGCTGCTTATTTCACCTGGGTACAGGCGGACTG
AGTCCAAAAAAGGAGTCAGCAAAGGGGGTGGGATTATCAT
TAGTTCTTACAGGTTTGGGATAGGCATACAAAGTACCTTC
TTAAGGGCATGGGGAGAATATTACAAACTACCTTTAAGGG
CAGGGGAGAATATATCTTTTCAGTTAGGGTAGGGCAGGGA
CAAATCACAATGGTGAAATGTCATCAGTTAAGGCTATTTT
CACTTCTTTTGTGGATCTTCAGTTGCTTCAGGCCGTCTGG
ATGTATACATGCAGGTCACAGGGGATATGATGGCTCAGAG
GCCTGACAGCTAGGAGGATTGCTCTCCCATTGTGTAAGAT
GCTTTCCTCCCCCATTTCTACCCAGGTTACGACCCGACCC
GACCCCCCCCCGCCCCCCCGCCCAGCAATACAATCTCCAA
GCCTTGGCTCCTTGTCCAGGGCCTTAGAACTGTTGACACA
GTACTTTAACAACTGGAACTGGGTCTACGACAACAGATCG
GGATGACAGCAAATTGAGTACATAAAAGAGAGGTACATAT
TCCTATAGTGGCAAATGGGGGCAACAAGTGAACGTCCTTC
TGCTGTGTTCCCAATATCCATCTACAAAAAGAGAAAGAGA
GAGAGGAAGAGACAGAGAGACAAAGAGGGAGTCAAAGAGA
AGAGTGAGAGACAGAGAGACAGAGGCAAAGAGGGAGTCAG
AGAGAGAGAGAGAGAGACAGAAAGTCAAAGAGAGAGAGAA
AGAGAGAGATATACAAGTAGTTAAAGAAAAAACAGTGTAC
ACAATTCCTTTAAAAGTCAAGGTAAATTTAAAACCTATAA
TTGATAATTGAAGGTCTTCTCTGGGACCCTATAACACTCC
AATACCAACTTGTTGTCAGTGTAAGCAAGGGCGTAGCCTG
AAAACACTGAGACCACTGACAACCCGTAGCATTCCTATCA
AAAATCCTTTAACCCAGTAACCCACAGATGGCCCATATGC
ATTCAGTCGGTAGTGGCTACTGCTTTGCTAACAGGAAACC
TCACTGTGAGTACATCTCACCAGTTCAGAATTATCCTAAG
TAAAAAAAGCAGAAAGGTAGGTTACTAACTCAAAAATCTT
AAAGTATGGGGCCATTCTGTTAGAAAAAGATGACTTAACA
TTAACCACTGAAAATTTCCTTAACCCAGCAGGTTTCCTAA
CAGGGGATTTAAATCTTAATTACCATACAAAGGTCTGACC
AGACCTAGGAGAAACTCCCTTCAGGACAGGATGATAGATG
GTTCCTCCAGGGTGACTGAAACACACACACACACACACAC
ACACACACACACACACACAGGTATTCGGTAATTGATAGGG
AAACTCTTGTAGAAGCAGAGTTAGGAAAATTGCCTAATAA
TTGGTCTGCTCAAACGTGCAAGCTGTTTGAACTCAGCCAA
GCCTTAAAATACTTACAGAATCAAAAAAACCTATCTCAAT
CCTGACTCAAAATGTTACCTCTACCCGCTCAGAAACAAAT
TTGCATAAGAACTGATGTTTAAGGGACTGCCTCTTGATGT
GGCAGCTGGGTTGTTAAGAAATAGGAACCCAGCCCAGCTC
TAGAACTCACCCCTGAGCGTAAAGGCAATGTTGGGCACGC
TGGTAAAGGGCCACTAGAATCCCGCAGCCGTACCCCTTTC
TTCGTGGTCAAGAAAGGCAGGAAAACAGGTGTAGGACAGC
TGCATCAGTGAGCGTAGCTAATCTGATAAGCAGAGGTCCA
TGGGTGGTTTCGCACCTGGAAAAGAATAAGCATTAGGACC
ACAGAGGACGCTCTAGGACTAACGCTCATCGGAAAATGAC
TAGCGGTGCTGGCATCCCTATGTTCTTTTTTCAGATGGGA
AACGTTCCCTACAGGGCAAAAATGTCCCTAAGATGTATTC
TAGAGAATTCGGCCCAGTCAGAGTGTATGTACCTTTTTCC
CTCTTAGACTTGAAGCAAATTAAAAGACCTAGGTAAATTC
TCAGATAACCCTGATGGCTATACTGATGTTTTACAAGGGT
TCGGACAATCCTTTGATCTGATATGGAGAGATATAATGTT
ACTGCTAGATCAGACACTAACCCCAAATGAGAGAAGTGCC
TCCATAACTGCAGCCCCAGAGTTTGGCAATCTCTGGTATC
TCAGTCAGGTCAATAATAGGATGACAACAGAAGAAAGCGA
ACAATTCCCCACAGGCCAGCAGGCAGTTCCCAGTGTAGAC
CCTCATTGGGACGCAGAATCAGAACATGGAGATTGGTGCT
GCAGACATTTGCTAACTTGTGTGCTAGAAGGACTAAGGAA
AACTAGAAAGAAACCTATAAATTATTCAATGATGTACACC
ATAACACAGGGAAAGGAAGAAAATCCTACTGCCTTTCTGG
AGAGACTAAGGGAGGCATTGAGTAATCACACCCTCTGTCA
CCTGACTCTACTGAAGGCCAACTAATCTTAAAGGATAAGT
TTATCACTCAGTCAGTTGCAGACATTAGAAAAAACTTCAA
AAGTCTGCCTTAGGCCTGGAGCAAAACTTAAAAACCCTAT
TGAACTTGGCAACCTCGGTTTTTTATAACAGAGATCAGAA
GGAGCAGGTGGAATGGGACAAACGGGAAAAAAAAAAAAAA
AAAGCCACCGCTTTAGTCAGGGCCCTCAGGCAAGCTGATT
TTGGAGGCTCTGAAAAAGGGAAAGGCTGGGCAAATTGAAT
GCCTAATAGGGCTTGCTTCCGTGCAGTCTACAAGGACACT
TTTAAAAACATTGTCCAAATGGAAATAAGCCACCCCTCAT
CCATGCCCCTTATGTCAAGGGAATCACTGGAAGACCCACT
CCCCCAGGGGATCAAGGTCCTCTGAGTGAGAAGCCACTAA
CCAGATGATCCAGCAGCAGGACCGAGGGTGCCCAGGACAA
ATGCCAGCCCATGCCATCACCCTCACGGAGCGCCGGGTAT
GCTTGACCATGGAGGGCCAAGGGGTTAACTGTCTCTTGGA
CACTGGTGCAGCCTTCTCAGTCTTACTCTCCTGTCCCAGA
CAACTGTCCTCTAGATCTGTCACTATCTGAGGGGTCCTAG
GACAGGCAGTCACTAAATACCTCTCCAAGACACTAAGTCA
TGACTGGGGAACTTTACTCTTTTCTTATGCCTTTCTAATT
TTGCCTGAAAGCCCCACTCCTTTGTTAGGGAGAGACATCC
TAGCAAAAGCAGCAGCCATTATACACTAGAATTAGAAGGA
AAAAGGGTAAATATATATACAAAGTCTAAGTATACTTACC
TAGTCCTCCATGCCCACGCAGCAATGTGGAGAGAAAGGTA
ATTCCTAACTTCCGAGGGAACGCCTATCAAACATCAGGAA
GCCATTAGGAGATTATTATTGGCTGTACAGAAACCTAAAG
AGGTGGCAGTTTTACACTGCCAGGGTCATCAGAAAGGAAA
GGAAAGGGAAATAAAAGAGAACCGCCAAGCTGATATTGAA
GCCAAAAGAGCCACAAGGCAGGACCCTCCATTAGAAATGC
TTATAGAAGGACCCCTAGTGTGGGGTGACCCCCTCCGGGA
AACCAAGCCCCAGTACTCAGAAGAAGAAATAGAATGGGGA
AACCCACAAGAACATAGTTTCCTCCCCTCAGGATGGCTAG
CCACCGAAGAAGGAAAAATACTTTTGCCTGCAGCTAACCA
AGGGAAATTGCTTAAAACGCTTCACCAGACCTTTCACTTA
GGCATTGATAGCACCCATCAGATGGCCAAATCATTATTTA
CTGTACCAGGCCTTTTCAAAACTATCAAGCAGATAGTCAG
GGCCTGTGAAGTGTGCCAAAGAAATAATCCCCTGCTTTTA
TTGCCAAGCTCCTTCAGGAGAACAAAGAACAGGCCATTAC
CTAGGAGAAGACTGGCAACTAGATTTTACCCACATGCCCA
AATCTCAGGGATTTCAGTATCTACTAGTCTGGGTAGACAC
TTTCACTGGTTGGGTGGAGGCTTTTCCTTGTAGAACAGAC
AAGGCCCAAGAGATAATACAGGCACTAATTCATGAAATAA
TTCCCAGATTCAGACTTCCCCAAGGCTTACAGAGAGACAA
CAGCCCCGCTTTCAAGGCTGCAGTAACCCGGGGAGTATCC
TAGGCATTAGGCATACAACATCACTTACACTGCACCTGGA
GGCCACAATCCTGAGGAAAAGTAGAGAAAATGAATGAAAC
ACTCAAACGACATCTAAAAAAGCTAACCCAAGAAACCACC
TTGGATGGCCTGCTCTGTTGCCTATAGCCTTACTAAGAAT
CTGAAACTCTCCTCAGAAAGCAGGACTTAGCCCATATGAG
ATGCTGTAGGGACAGCCCTTCCTAACCAATGACCTTGTGC
TTGACCAAGAGATGGCCAACTTATTTGCAGACATCACCTC
CTTAGCCAAATATCAACAAGTTCTTAAAACATTACAGGGA
ACCTGTCCCCAAGAGGAGGGAAAGGAATTATTCCACCCTG
GTTACATGGTATTAGTGAAGTCCCCTCCCTCTAATTCACC
ATCCCTAGACACATCCTGGATAACCCTACAAAGTCATTTT
ATCTACCCCAACCGTGGTTAAAATGTCTGGATTGGAGTCT
TGGATACATCACACTCGAGTCAAACACTAGATACTGCCAA
AGGAATCCAAAAATTCAGGAGACAACACTAGCTATTCCTG
TGAACCTCTAGAGGATCTGCACCTGCTCTTCAAGCAACAA
CCGTGAGGAAAGTAACTAGAATCATAGATTCCCATGACCC
TCCCTTGTCATATTTTTCTTTTTACTGTTCTCTTACCCCC
TTTCACACTCTCTGCACCTCCTCTATGCCGCTGTACTACC
AGTACCTCCCCTTACCAAGAACTTCTATGGAGAATGCGGC
TTCCCTGAAATATTGATGCCCCATTGTATAGGAGTTTTTC
TAAAGGAAACCCTACTTTCACCACCCACACCCATATGCCC
CTATACTTCAGGCCATACATTTCAATCCCTGTATCTTTAA
CCTCCTTGTTAAGTTTGTCTCTTCCAGAATTGAAGCTGTA
AAACTACAAATGGTTCTTCAAATGGAGCCTCAGATGCAGT
CCATGACTAAGATCTACTGCAGACCCCTGGACCAGCCTGC
TAGCCCATGCTCCGATGTTGATGACATTGAAGGCACCCCT
CCTGAGGAACTCTCAACTGCATGACTGCTACTATGCCCCA
ATTCAGCAGGAAGTAGTTAGAGCAGTCGTCAGCCAACCTC
CCCAACAGCACTTGGGTTTTCCTGTTGAGAGGGGGGACTG
AAAGACAAGACTAGCTGGACTTCCTAGGCCAACTAAGAAT
TCCTAAGTCTAGCTGGAGAAGATGATTGCACCCACCTTTA
AACACAGGGCTTGTAACTCTGCCTACACCCAACCAATCAG
GTAGTAAAGAGGGCTCCTAAAATACAAATTAGACTAAAAG
CAGGAGGTAAAGAAATAGTCAAATGATCTATCATCTGAGA
GCACAGGGGGAGGGACAATGATTAGGATATAAACCCCAAG
CATTCAAGCTGGGAGTGGGCAACCCTCTTTGGGTCCCCTC
CCTTTGTATGGGAGCTCTGTTTTCAGTCTAATAAATCTTG
CAACTGCAAAATAAAAAGATAAATAAAAAATGTGCACCAA
AAATATGTAAAATATTTTGTATCAATAAAAAACAAAATAA
AATAAAAACTTTTGAAAAGCAAAATTATGGCTAGATAAGA
GGGAAAAGTACAAGTATTTGATACCAAGGATCCCCAGCCC
CCAGGCCACAGGCTGGTACTGGTATGTGGCCTGTTAGGAA
CCAGACCACACAGCAGGAGGTGAGCAGCAGGTGAGAGAGC
AGCAACCTGTCAGATCAGCGGGGTCATGAGATTCTTATAG
GAGTGCGAACCCTATAGTGAACTGTGCATGCAAGGGATCT
AGGTTGCATGCTGCTTGTAAGAATCTAACTGATGATCCAA
GGTGGAACGGTTTCATCCCAAAACCATTCCCCCTCCCCCA
CCCATTTTTGTCTTCCACCAAACTAGTCCCTGATGCCAAC
AAGGTTGGAGACCACTGTTCTATACCACTGTAGGAAGACT
ATAGTTAACAATAACGCACTATATGGTTTCAAGTAGCTAA
AAGGAGGATATTGAATGTTCCCAACACAAAGAAATGACAA
GTGTTTGAGAATATGGATATGCTAATATCCCTGATCTGAT
CACTATACATTATATGTATCAAAACATCACTATGTGGCCG
GGTACAGTTATGGCTCACACCTATAATTCCAGCACTTTGG
GAGGCTAAGGCAGGCGGATCTCTTGAGGTCAGGAATTCAA
GGCCAGCCTGGGCAACGTTGTGGAAATCTCTACTGAAAAT
ACAAAAGTTAGCCATGTGTGGTGGTATGTGCCTGTAGTCC
CAGCCACTTGGGAGAATGAGGCAGGAGAATCACTTGAACC
TGGGAGGCGGAGGTTGCAGTGAGCTGAGATTGTGCCACTG
CACTCCAGCCTGGGTGACAGAGGGAGACTCTGTCTCAAAA
AAAAAAAAAAAAGAATAACGGTCTCCAACTCCATCCAGGT
TGCTGCTAATGCCATTATTTTGTTCCTTTTTATGCCTAAG
TAGTATTCCATGGTATATATATATACCACATTTTCTTTAT
CCACTCATTGCTTGATGGGCATTTAGATTAGTTCCATATT
TTTGCAATTGCGAATTGTGCCACTATAAACATACGTGTGC
AGATGTCTTTTTCATATAATGACTTATTTTCCTTTGGGTA
GATACCCAGGAGTGGGATTGCTGGATCAAATGGTAGATCT
ACTTTTCATTCTTTTTTTTTTTTTTTTTTTTTTGAGACGG
AGTCTCGCTCTGTCGCCCAGGCTGGAGTGCAGTGGCCGGA
TCTCAGCTCACTGCAAGCTCCGCCTCCCGGGTTCATGCCA
TTGTCCTGCCTCAACCTCCCAAGTAGCTGGGACTACAGGT
GCCCGCCACCTCACCCGGCTAGTTTTTTGTATTTTTTAGT
AGAGACGGGGTTTCACCATGTTAGCCAGGATGGTCTCGAT
CTCCTGACCTCGTGATCCACCCGTCTCGGCCTCCCAAAGT
GCTGAGATTACAGGCTTGAGCCACCATGCCCGGCCTACTT
TTCATTCTTTAAGGAATCTTCATACTGATTTCCATAGTGG
TTGTACTAGTTTACATTCCTACCAGCCATATAAAAGTGTC
CCCTTTTCACCACATCTATGCCAACATCTGTTTGTTTTTT
TAAATTATGACCATTCTTGCAAAAGTAAAATGGTATCTCC
TTGTGGTTTAGATTTACATTTCCCTAATAATTAGTGATGC
TGAGAATTTTTTCATATGTTTGTTGGCCATTTGTATATCT
TCTTATGAATTGTCTATTCATGTCCTTTACCCACTTTTTA
ATGAAATTATGTGATTGTTTTCCTTGCTGATTTACAGAAC
AAACACAAAACAAGTGTTTTTTTCTTGCTAATTTGTTTGA
ATTCCTTGTAGATTATGGATGTTAGTCTATTGTCAGAAGA
ACAGTTTGCAAATATTTTCTCCCACTCTGTGGGTTGTCTG
TTTGCTCTGCTGATTATTTCTTTTGCCTTGCAGAAGCTTT
TTAGTTTAATTAGGTCCCATCTATTTATCTTCATTTTTAT
TGCATTTGCTTTTGGGTTCTTGGTCATGAACTCTTTGCCT
AAACCAATGTCTAGAAGAGTTTTTCCATTGTTATTTTCTA
GAATCGTTATGTGTTCAGGTCTTAGAGTTAAGACTTTGAC
CCATTTTGAGTTGATTTTTGTATAAAGTAAGAGACTAGAA
TCCAGCTTCATTTTTCTACATGTGGCTGGCCAATTATCCC
TGCACCATTTGTGGAATGGGGTGTCCTTTCCCCACTTTGT
TTTTGTTTGCTTTGTCGGAGATCAGTTGACTGTAAATATT
TGGCTTTGTTTCTGGGTTCTCTATTCTGTTCCACTGGGAC
AGAACACACACCTATTTTAATACAGTGCCATGTTTTTTTG
GTAACTATAGCTGGGTGCTTGTCTCCCTTTTCATTTTTGC
AAAACCACCACAGCTATCATTGCTTGTCCTCGGTGGCAGC
TTTCTCTCCAGAGGTGGCTTCCACATCTACAGACTATATA
AAAACAAACAACATAGATTAAAAGCACGATCATTGAAATC
ACAGAGCCTCCCAGTGTCTTGATCCATTTAAGCGTGTTAA
TAGCTGCTAATCCGTCTGCAGCTCCTTCAAGCAGTTCAGT
TCCTGGTGTTAGTGTCAGATGTGCCTGAGAGGCTTGAAAT
ATTTGCTCCTTTAGTTTTGTAATATCCAAAGATAAATTTC
TAGTATGATCTTTTAAATGTTTCTTAACTTCTTCCCACTC
ATGCTCTGTTTCATTATACAGATGAGGAGTAAAGCAAAAA
TCAGAGGTATTCCAATCACATTGTAACTGCATTTTATATT
CTAAACTAACTACACTGTTTCCTAGCCACATTACAGTTTG
TTGGAGATCATTAATTTGATCAGCTAGTTTCTGGTCTATA
TTACTTTGGTAATTCCACAGCAGAGTAGAATTTTTCTGCC
AATTATTTACATAGCAACCAATCCCATAATAATGAAAATT
AAAGTAGCAATGAAATACCGAGAGCACCTCAAAATCTTTT
GAAGAATTTCAGTAATAATATGCACAGAAGGAGAGGCTTC
CCAGGGATGGGAATACTTCACAGGTATCCATACTCCTTCT
CGGGCTCTTACCACTAAAATAGAATGATCAGTGTTATACA
AGGAAGAATTCACACAAGAAAACAATCTACATTATTGACA
AGTCACATGATGATTAAGGAGATCAAGTTTTAAATCCCCC
ACTACAAACAGGAAAGGTGGATGGACACAACTCTGTATCC
AGACTGAATCATTGTGAGCCAATTCTAACATGTAATTAGG
ACTATATTGGGTTGGTTTAGTATAGTTCCCTTTCCAAATC
TTTATCTTGTTTTAGTGCCATTAATATTTTCCATAACTCC
TTATGTTCTGCTCCTACAGCAGGCCATATCATTTGGGGCT
GAGGGACCACTATACCACCATATGCCCAAATAATAGGATC
TCTTGCTATACTTCTTATAGTGTCCACCATCTGATTATTT
TGTTTAGATGCAGGGTGACCATTACTTACAGATTGAGAGG
TGAGCCCCATAAATGCCCCTTTAGGGGACCAATCAATAAT
GATGCCATATGAATCATTATGCAACACCTTTGCTTTCCAT
GTGATACAATCGTCCAAAGCAAGTGCCTTCATTTTTTCTG
ACCATGTCCAATCCACTTTACAGATAGGTTTTTGAGGGCA
GTAAACTTTCGTTACAGAAGCATAATCATTGTAATAAATA
CTAAGACCAGAAAGCATATGCAATTGTGCTATGGAGATGT
TACGTTCAGGCTTTATTGCCAGCCAAGATTGATGACTAGG
AGGTGAACACCCATTGGCTTTTCCCAAGCAAATAGGTAAA
TGCTCAAATCCCAATGAGATATTCATAATTGTTCCTTCCT
CTTGGGGGTGAGAGGGGCCTCTATCAACAGTAGAACCAGG
CGTCCAAAAACTATCATTAGTGTATACCTCCATTGGGGGG
GTCTAACCATGTTACTGGTCATAGAAGTAGTGGAAAGGAA
TATATGCCCAATAAGTATAATTGTTTTTTGTTTCAGCTGT
TACTGGGGGAATACTCGCGTCAATAGTGAGCGCACAGCCA
TCAAAGCCACCATTAAATTACTAGTTGTCTTTGGTTTGTT
TTGTGCCATCAAGTTGCCCTCTGCCATCTGTGCCAGTTTT
TTTATTTGCACCTATATTGGAGGATCTGCTTGACAAGTAT
ACTTGGTCTTCTCCTTTGTCTCTGAGATGTTCATTTGTGC
CATCACTCATATCAGGAGCTCTGGCTCTTCCCAGAGTCCT
CTCTTCCTGGTGTGGCTCATAGTAGATCTTCAGATGTTTG
GTGGGCACCCACACAGGTGCCTGATTGTTATCTGGAGAGG
CACAAGCAAATCCTCTTCCCCATATGATTATCTGCCCTTT
GATTAAGTTTAGTTAAAGGGCCAGGGAGGTTAGTATGTGC
TCTCATATGAGTGCTACAGAAAGGGGAATGCCTTTGTTGT
ACTGCTTGCTGTAAAGAATGAAATAAAACATTAAGTTGGT
CATTAGTCACATTTTGAATTAAGGCACATTCAATATTTTG
TGTGGCTTGCACTACATAGGCTGAATCAGAAACAATGTTT
ACTGGCTGTTTAAAAGTTTTTAACACTGTTATCACAGTCA
CAGTCATAAGTTCAGCCCTTTGAGTAGAAGCAAAGTCAGT
TTGAAAAACTTGTTGTTGCCGGGCGCGGTGGCTCAAGCCT
GTAATCCCAGCACTTTGGGAGGCCGAGACGGGTGGATCAC
GAGGTCAGGAGATCGAGACCATCCTGGCTAACACGGTGAA
ACCCCGTCTCTACTAAGAAATACAAAAAACTAGCCGGGCG
AGGTGGCGGGCACCTGTAGTCCCAGCTACTCGGGAGGCTG
AGGCCGGAGAATGGCGTGAACCCAGGAGGCGGAGCTTGCA
GTGAGCTGAGATCCGGCCACTGCACTCCAGCCTGGGCGAC
AGAGCGAGACTCCGTCTCAAAAAAAAAAAAAAAAAAAAAA
AAAAAGAAAAACTTGTTGTTGAGGTCCCACAAATGAGGCT
TTTCCATTACTAGATCCATCAGTAAAAACAGTGATGGCCC
CTTCAATAGGGGTTTTTGGAGTAATGGAAGGCAATATCCA
TGATGTTAATGTAAGAAATTGGAATATTTTGGATTTAGGA
TAATGATTATCAAGACCACCAATAAAACCTGCCACATTAA
TTTGCCATTCCTGGGAATTAATACAAGCCTGCTGAATTTG
TTGTTTGTTTAATGGAACTATAATTTGATTTGGATTATAT
CCCATTAACTTTGTTGTGCACAGCCTTGCTTGTCCTACTA
GTACAGCAATTTGATTTAAGTACAGAGTGAGCATTTTAGT
TGTATTGTGAGGTAGAGAAAGCCACTCAACCAAATCATCT
TGTTGAACAATAACATGTGTTGGTGAATGTTTAGTAGGAA
AAACTAAAAACAGTTATGGCTGCATAGGGTTAATTTGAGT
CACTTGTGCCTGTTGAATTTTTTCTTCAACTAATTGAAGT
GCCTCTAATGCCTCTTTGGACAGGGAGTGTTTACTGTTAA
GATCAGAATCAACTCATAAGGTAGAAAAGAGGTGAGACAC
AACATAAGTAGAAATGCCTAAAGTGGGATGAATCCAATTA
ACGTCTCTTAATAATTTTTGAAAATCATTTAGAGTTTTTA
AATTATCTCTTCTAATTTGAACTTTTTGCAGTCAAATGCT
CTACCCCTGAGCTATACCCCCTAATTTGAACTTTTTGAGG
CTTAATAGTACTTTGTTCTACTTTCATTCCTAAATATTGA
AAGAGAGTAGAAGTTTGGATTTTATCAGGGGCTATGATTA
ACCCTGTTGCAGTCACAGCCTTTTCTAACTGTTTGTAGCA
TAGCATTAACTCCTTTCTAGTTTCAGCTGCACATAAAATA
TTATCCATGTAATGTATGATATAACATTCTTTAAATTGTT
CTCTAACTAGCTTAATAGCTTTTCCAACATAAGTTTGACA
GATAGTTGGGCTATTTAACATGTCTTGTGGTAGTACTTTC
CAATGGTATCTGTCCACTTGTTCTTTGTTCTTTATAGCAG
GAACAGTAAAAGCAAATTTTTCATAATCTTGGGCAGCTAA
AGGAATGGTAAAGAAGCAATCTTTTAAATCTATCACTATC
AGAGGCCAGTATTTTGGGATCATTGTTGGAGAAGGCAGCC
CTGGTTGCAATGTGCCCATGGGTTGAATTACAGCATTAAC
AGCCCTCAAATCTGTTAACATTCTCCATTTCCTTGATTTT
TTCTTAATAACAAACACAGGAGAATTCCAAGGGGAGAAAG
TAGGCTCTATATGTCCCTTTTGCACCCGTTCCTGTATCAA
TTCTTTTAAAACCTCCAGTTTTCCCTGTTTCAGTGGCCAT
TGCTCCACCCAAATTCATTTGTCAGTTAACCAAACAAGAG
GAATGGTAGCAAAAGGCTCAGCAATGGCCACTCCGAAAAA
TGATACCCTAGTCCAGTTCTATCTGTTTGCCCTTTTAGTT
CTAAATGTTCTGGTTGGCCATTTTCATTTTTTCCCAGTCC
TTTCCCTGGGAGATATCCCATTTTTATCATCATTCGTTTA
CTCTTATTATTATACTGATCCATAGGAATACATATTTCAG
CACCCCATTGTTGTAATAAGTCTCTACTCCATAGATTGAC
AGGAATAGGTGTAATAATAGGTTGAATTATCCCTTCTTGG
TCATCCAGCCCCTGGCATGGCAAAATTAAAGAACTTCAAA
AATTTTCTGAGGTAGCCCCTACTCCAACAATACCAATGGA
TGCCTTTTGTTTTGGCCAATGCTGGGGCCATTGATTTAAA
TCAATAATAGAAACATCAGCTCCAGTATGTACTAGCCCCT
CAAAATCTTTTCCTTGTATGGTTACTGTACAAATAGGTCT
TTTGTCTGACACTTGATTATCCCAATATATAGCTTTTCCT
GCTAGGTTACTACTACCAAAACCTCCTGTTCCTTTTACTG
TACTACTTCCTAGCTTTGTATAAGGTAACAGTAAAAATTG
AGCAATTCTTTCTCCTGGGGAAGCAGACCATGGAATTGAG
GAACTAATAACTAATTGAATCTCTCCAGTATAATCAGAAT
CAATTCTTCTTGTATGTACAGTGACACTTCTTAAATTTAA
ACTAGACCTTCCAAGCAATAGACCAACTGTTCCTGCGGGT
AAAGGGCCCCTAACTCCCCTGGGGACCTTCTTTGGTGGCT
CCCCAGGAAGTAAGGAAATGGGAACTGTGCTACAAAGATC
TACGCAGCACTGCCTGCTGTGGTGGGATACAACTGTTGTA
CTTTTGTAAGGGCACTGGCTGTGCTGGATATGCCTCAGTT
TGTTGAGGGGCCCAAGGTGGGCCCCTCTTCCCATTTCCTG
AAAGAGATTGCCCATCTTTGCTAAATTTAGAATGACACTG
ATTTGCCCAGTGATTGTCTTTCTTACACCAGAGCATACAC
CAGGACTATTCTATTGATTGATGGTAACAATTTTTGCCTT
TTGATTTCCTTTTCTACATTCCTTTTTTGTGTGTCCAAAT
TGCCCACAATTAAAACAAGAGCCTGAGAAATGGGGCATAT
TTTTTCCCACCTTTAATCCAGCCATAGTTTGAGCTAAAAG
AGTAGCCTTATGTAAATTATCCCAGTGCCATCACAAGCCT
TAATATATTCAGTCAAATGAGCCTTCCCTCACATAGGTCT
AATAGCAGCTTCACTCTATAACTCTGCGTTAGCATTATCA
TATGCAAGAAGTTGTATTACCATGTCTTGAGCTGTTTTAT
CAGTTACAGCTTTATGCACAGCCTCTTGGAGCTGAGCAAT
AAAGTCAGTATATGGTTCTTTAGGTCCTTGTTGGACAGAA
CTGAAAGAAGGACATATTTCTCCTGTAACATTTATTTTTT
CCCATGCCCGTAAACACACAGTGCATAACTGAACAATAGC
AACATCCTCCATTACTGCTTAATTGTCTAATCAGCCCCAG
TTAGGGCCCAACCCCATTAACCGTTCAAAGGAAACAGGCA
CAGGTGGCTGTGTTTGTGTGTTTTCTCTTGCCTGAGTTTG
AGCTTCATCAACCCACCAGGTTTTAAACTGCAAGTGCTGA
GATGGAGGGAGAAGAGACTTTGTTAAAGTACCCAGTCATA
TGGTATTAATCTGTTATCAAGAGTCACATTTTTTAGTAAA
GTTTGTACAAAAGGAGAATTTGGCCCATATTGACTAATGG
CTTGCTTTAATTCCTTTAACGACTTAAAAGGAAAGTTGGG
CCCAATTAGCTATATTCTGTCCTCCTTGCTGGATTATAGT
AACGGGAAATTGCCATGCTTCTAGATCTCCTTCAGCTCTA
ACCTTCTAAATATAATTTTGTATAGCATCACCACTTCCTC
TAGGTTTTAATGTTGCAGCTACCAGAGTAGTAAGTTTTGC
AGCTAATTCATCTTCTCGCCCATTAGAGGGAGAGGAAGGA
GATGGCCATTCACTTAATTCAGCAGGTGGAACCAACGGGC
TACTAAAATATATCTGTTTTAGTTTCCCTTTCTTTTCTTT
AATTTCCTCTGGTCACTGTTCCTCACATTCAGAATCTGAA
GTTAATTTTTTACACTTGTCTGCCTCTTCTTCATCTGAAT
CTGCCTCATCATCTGTTTGAAATGGCTCAAGACCTGCCTT
TATCAACAACAACACTGACCAAACAGAAACTGGAATTTTG
GCTCCTTCTTTATGCACCTATTTTAGACCTCTGCCAATTC
TTTCCTATTCATCTAACTCCATTGTCCCTTGTTCTGAGAA
CCATGGGCAAAACTGCTACACTGTATTAAAGAGTGTTAAT
AAATTCTGAGTACTAACTTTCACACCCCCTCTCAGTAATA
AATGCCTTAGAAAGTTTAAATAAGCAGAATGTTTACTTTC
TTTTTGTCCCATTGTTACCCTGGTTCTTCAGAGTGCCCAG
CTTACCCACCAAGCTTCTTTCAGTCATCCTTGGGTATCCC
TTGTTGATGTGTCCTCCACTTCCACACACTCTAGTGTTCC
TTTACCGGGGTCTTCGTAGCCCCACATTGGGTGCCAGAAA
TGTTGGGGTGATCAGGCCCAACACCAGGCTGTGGGGACTA
CAAAGTCCAGCGGGGTCAAAGGAATGAGAAAAGACAAGTT
AAAAGTGCATAAAGTGGGTCCAGATGGCCAACGCTAGATT
GGAGGCTGTCAAGGCCCCAAGCTCTGGGAGCCCACACTAT
TTATTGGTGACCAAGAAAAGAAGCAGGTGGTGAGGACATG
CGGATGTGGGAGTAAACAGGTGAGGGCATGAGGACATGGG
GATAGAAAGGTAGTGGTGCATTAAGCATAGCTGTGATGGT
TTAGCATTTTCTTTGACGCATATAGAATGTGCTCTGCTGC
TAGAGATAATGGAGGACATGTTTATGAGTAAGAAGCAAGG
AACCAACAAGTCTGTGCACATTCCAGAGGCTACAAGGGGG
TTTACGCCCTGAGTCCTTGATTCCATACAAGCCACAAGGG
GTTTTATGCCCTGGGCTTAGAGTTTGGCATGTCAGGGCAG
CCTTCCACTCTTTGGCATAGAGCTTGCTGTTCCAAAGGCC
ACAAGGGGTTTTAGACCCCGGAACCCGGACATCTTCCAAG
ACTCTTTTACGTTATGACAGACAAGTTAGTCCTGCTTCAG
TCTGGTAATGTGATGCTTCCAGATTTCTTCCTTTCATTTA
GTCTTGCTTTGGCTATGCAGGCTCATTTTTGGTTCCACAT
GAATTTTAATATTTGTTTTAGTTCTGTGAAGAATTATGAT
GGTATTTTGATGGGAATTGCATTGAATTTGTAGATTGCTT
TTGGTAGTATACTCATTTTCATAATATTGTTTCTACCCAT
TTGTGAGCATAGGATATGTTTTCATTTGTTTGTGTCATCT
ATGATTTCTTTCAGGAGTTTTTTTGTAGTTTTCGTTATAG
AGATCTTCCACCTCCTGGGTTAGGTATATTCCTAAGTATT
TAATTTTGTTGCAGCTGTTGTAAAAGGAGTTGAGTTCTTT
ATTTGATTATTAGTTTGGTTGTTGGTGTTATCTAGCACTA
CTGCTGATTTGTATACATTGATTTTGTATCCTGAAACTTT
ACTGAATTCGTTTATCACATTTAGGAACTTTATGGATGGG
TCTTTAGGGTTTTCTAGGTATACAATTATGTCATCATATC
ATGTCATTATATCAGTGAATAGTGACAATTTGACTTTCTG
TTTTGCAATTTGGATGTCCTTTATTTCTTTCTCATCTGAT
TACTCTGGCTAGGACTTCCAGTACAATATTGAATAGCATT
GGTGAAAGTAGGCATCCTTTTCTTGTTCCAGTTCTCACAG
GGAATGCTTTCCACTTTTCCCCATTCACTGTAACATCAGC
TGTGGGTTTTTCATAGATGGCTTTTATTGCCTTGAGTCAT
GTCCCTTCTATGCTGCCTTTGCTGATGGTTTTCATCATAA
AATGATGCTGGATTTTGTCAAATGCTTTTTCTGCATCCAT
TGAGATGCTTATATAATTTTTGTTCTTAATTCTGCTTATG
TGATGTATTACATTTATTGACTTGTGTATGTTAAACCATC
CCTGCATTCCTGGCATGAAACCCACTTGATCATGGTGTAT
TATCTTTTTGATATGCTGTTGGATTCAGTTAGCTAGTATT
TTCTTGAGGATTTTCACATCTATGTTCATCAGGGATATTG
GTCTGTAGTTTTCTTTTTTTGTTATGTCCTTTTCTTGTTT
TGGTATTAGGGTGATACTGACTTCGTAGAATGATTTAGGG
AGGATTCCGTCTTTCTCTATCTTATGGAATAGTTTCAGTA
AGATTGGTACCAATTCTTCTTTGAATGCCTGGTAGAATGC
AGTTGTGAATCCATCTGATCCTGGGCTTTGTTTTGTTGGC
AAATTTTTAATTACCATTTCAATCTCACTACTTGTTATTG
GTCTGTTCAGAGTTTATTTATTCCCAGTTTAACCTAGGAG
GGTTGTATATTCCCAGGAATTTATCCATCTCCTCTAGATT
TTCTAGTTTGTGTGCATAAAGGTGTTCATAGTAGCCTTGA
ATGATCTTTTGTATTTCTATGGTATCAGTTGTAATATCTT
CTGTTTCATTTCTAATTGAGCTTATTTGGATCTTCTCTCT
GTTCTTGGTTAATCTCACTAATGGTCTATCAATTTTGTTT
ATCTTTTCAAAGAACCATCTTTTTGTTTCATTTATCTTTT
GTATCTTTTTTGTTTGTTTGTTTCAATTTCATTTAGTTCT
GCTCTGACTTTTGCTATTTCTTATCTTCTGCTGGGTTTGG
GTTTGGTTTGTTCTTGTTTCTCTAGTCCCTTGAAGTGTGA
TCTTAGGTTGTCTATTTGTGTTCTTTCACATTTTTGATGT
AGGCATTTAATGCTATGAACTTTCCTCTTAGCATCGCTTT
TGCTGTATCCAAGAGGTTTTAACATGTTCTGTCACTATTA
TCATTCAGTTCAAAGAAGTTTTTAATTTCCATTTTTATTT
CATTATTGATCCAAAGATCATTCAGGAGCAGAATATTTAA
```
