## Appendix S1 for "Sexual selection and pseudogenization in primate fertilization": All_Annotated_Scaffolds.gff (part 731 of 747)

```
TTTCCACATATTTGTATAGTTTTGGGGGTTCCTTTTAGAG
CTAATTTCCAATTTTATTCCACTGTGGCCTGAGAGAGTAT
TTAATATAATTTTGATTTTCTTAAATTTATTGAGATTTGT
TTTGTGGCCGATCAAATGGTCTATCTTGGAGAATGTTCCA
TGTGCTGATGAAAAAAATGTATATTCTGAATTGTTAGGTA
GAATGGTCTGTAAATACCAGTTAAGTCCATTTATTCTAGG
GTATAGTTTAAGTTCATTGCACTCCAGCGTGGTGAAAAGA
GCAAAACTCCATCTCAAAACAAAAAGACTCACTATTAAGA
TGGTCAATATCTCAAGCTCAGGCTTGGTCAGACCCATAAC
ATGCTATCACAAGTACGTGTTAAAGGGCTATGCAGATGAG
GGATGCATTAAATTTTGACCATAGGAGACCTCATTAACCA
AATTATATTAAATTATTATATTACATTAGTAGGCCCCTTA
ACCAAATTATATTTAAATATTATATTTAAAAATTCAGAGA
CATTTTTCTTTTTAAAAAGCCACACATCTAGTGTATGTGT
TATGTGAACATAAAGATTATTCTGTTTAGCACAAGGTCGT
ACTTCTGTGTGGAGGTGTAGATGTTCCTAGGGTCAATTAT
TCAAGCGACCTTAGCTACATAGGAGAAATAGATTTTCTCT
CTCTCTGGGCTTTTTGGAAGAATTCACATATACTTCTGTG
GATACCCAAAAACTGAAGAAGAATATGGTTTTATCTTGTC
ACCTAGCTTATCTAGTTCACTGTCACTATACTTTTATTTT
CCTGCGTTTATCTCCTATTTAGTAAAGACTTCCAGCCTTT
CCAGCCTGGCCTCAGCTTGGCTACTGGGCATTAATCCCTG
AGCCACTCATTTTTGTTTTTTCCTTCTTTTTTTTTTTTTC
AGAGACAAGGTCTTGAACTCTCACTTATGCTTGAGCACAG
TGGCACATTCATAGCTCACTGTAGCCTTGAACTCCTGGAC
TCAAGCGATCCTCCCACCTCAGCCTCCTGTAACTAGGACT
ACAGGTGCGAGCGACCATGCATGGCTAATCCCAGAGCCCT
TTGTCTCAGGGTGTTAGAGAGGGGGCTACTTGCTGCTCCT
AGACCAGCTTCTCCCACCTCCAACAACTTCGGAGGGGTTG
TTTTTAATTAGATTTAGGAAGGTAATCTCACTACTCTCCA
TGAGATTTTCACAAGGAGAGGGAGGAGTTCCAAGAATCCT
TTTTTCCTCTGACCCATCCATCCTCAGTTCTGTACTCAAT
GGGTGGTGGGGATGAGGGAAAAGGACTGATGTTATAGTTC
AAAGTTGTTGACTGCCTAGAAGCCTAGAAATGTGTTAGTA
ATGAATCTGGAGTAGGCCTGAGTACATGGAGTGTATGTGT
ACAGGTGTGTGGGGGTGTGTAAGGAGGTAGGGGTGGGAGG
AGCATGGAACATAGTTCTGGGCAGTTGCACAAGTAGAAGG
AAACCCTAGTTCTACCTTTTGATGATTTAGCATTTATTGA
ATGACACACACGTAGGGCAAAGTTTGAGAGAGTTTATACT
CTCATGCAATGGCTGGATGAACTCTCAATCTTTGCCCTAC
ATATGGTGGCTTAGTTTTTCCAAGAGCAAATCTGCAGTCT
CTACTCTGTCCATGGGAATTAGATTGTCCTCTGATCAGTC
GCAAAATAAACTCGTTATCACTTTGTAAAAGAATGGTGTC
TCCATTGCTATTTCTACCACCCACCCCTTGCCCCTGATTT
GCAGCTGACCTTTATAAATGTATTTTCCAAACTCAACCAG
GGCTGTGGTATTGGACTTCTCAGAGCCAAAAGTCACTGTT
GGAATCTGGATGGCACCTGTCAGAGTCAAATAGTGAGAGA
TGAAAGATTAAAAATGAATTAATCATTTTTTTCCTACAAT
CTTCTGTGCATAAAAAGTTCTTTTGCATTTATTATCATAT
TGCAGAGGGCAAAACACTAATGTGAGGTAGGCGCTATTAT
TTCTCCTAATTCAAAGATGAGGGAAAAAGCTTGAGTCCAG
GAGTTCAAGAGCAGCCTGGGCAAAATAGTGAAACCCTATC
TCTACAAAAATAATAATAATTTTAAAAAATAATAAATACA
TAAATAAAAAGTCTCTTTTAAAAAAATTTTAAAGTTTGGT
AGAGATTAAGCTACTTTTTACTAAAAATTCTGTCAATGTT
CATGTTTAAATTTCAACTCTATTTTTAACATTCTAAATCT
TAAACTAGGTGGTGAACCCAGAAATGTTCATTATGCTATT
CTTTATATCTTTATAATATGTGAAGTATTTAATGATACTG
TTTTAAAGTTGCTATTAAAAAGTAACTAGGCAGGGCAAGG
TGGCTGACGCCTGTAATCCCAGCACTTTGGGAGGCCCAGG
CGGGCAGATCACCTGAGGTTAGGAGTCCGAGACCAGCCTG
ACCAACATGGAGAAACCCCATCTCTACTAAAAATACAAAA
TTAGCCAGGCGTGGTGGTGCATGCCTGTAATCCCAGCTAC
TCGGGAGGCTGAGGCCAGAGAATTGCTTGAAACTGGGAGG
CGGAGGTTGCCGTGAGCCAAGATCGCCCCATTGCACTCCA
GCCTGGGCAACAGGAAAGAAAACTCCGTTTCAAAAAAAAA
AGAAAAGAAAAGAAAAAAGAAAAAGAAAAGAAAAGTAACT
ACATGGCTGAAGTTTTTTTTGTTTTAAGCAAATCTTAAAT
GAAATGCAAACGCCAGGAGTGTGAATTTGTAGCTTTGGTC
ACAGGTAGCAATATGACCTTACTGACTGTATAGCACTTAC
TGAATTTTTCTTGAGAATTCTAAAATTTGAGAGTGGTGCC
AGATAAAATTGCATCAAGAAATCTGGAAGGAACAGTTTCT
TCTGGCTTCAAGAAATCTAATTTTATATTTCTGTGACATA
AGACAGGTTTTCTTTTTTCCAGAAAGATCCTCCACTCTGA
ATAACCATAAAATTTCACTTGGTTGAATACATCAAAATTA
TTTATACATCAAAATTCTCTTAAATATTTTATAGTAATCT
TTCTAAAAATCCTTCAGTCTTATTGTACCTGTTTAGAGTT
GCAAAAATGTCGTGTTAACATTAATATTAAAAGCACTTTC
AATAAAATTTCTAAACAGGAGCCAACCCTCTGAGCTGGTA
TTTCAAAGCAGTATCTACAAACAGAGCAATTTGTTCCAGT
TTTAGATGAAATCAGGATGGGAACCTAGAGAGCTCCCCGC
CAGAACCTAGGGAAAGGTGGTCAGGTCCTAAGCTTCGGAA
AAAGGGAGCAGCAGAGTATGGTCTGATAAGTTTCGTGCAT
TTTATTTTGCTTTTCCTCCTTTATTTGATTTGTTGTCATA
CAGGAAGGGATTTATGGGTGAGAGATCAAGTGCAGACCAG
ACCTGACTCTAGCCTGGAGCCCGACCTCACCTGTGCTCTA
CTGTATCTGCTGGCCTCAGCACGAAAAACCACAACCCCCG
AAAGGCCTTAAGGGGCCTGGGCGGGGTCATTCTGTCCAAT
GGGTGTTCCGCAGTCCTAGCGAATCGATGACTGGTCAGAT
CTGGAGATGGGGTGTGGCTAAGGCTGTTTGCGGGAATAAG
AACAGAGCCAGGACCCAGAAACGCTAGTCGGGGCGTTTAG
GTCAGAACTCCTCCAGCAGCCTGACAGCAGGAGCTCGAGA
GAAGCATGGCTCAGCGGTGCCTTTGCGTGCTGGCCCTGGC
GGCTGTGCTGCTCCTAGTTTTCGCCACCGTCTCCAGATCG
ATGGGCCTGAGAAGCGACGAGCATCAGAGGGCGTCGCGAA
TCCCTGCTGAGTTCAGCAAAGAGGAGCGCGTCGCGATGAA
AGAGGCGCTGAAAGGTGAACCCTGGTCCCCTTCACCCATC
TATACTCAGATGTCGGTCCTTCCCTCCCCAGGTCAACCCG
TGACTCCCCGCTTCCGCCGCAAAGCATCCGCTACTGCAGC
CGGAGCCCCGACACACACCCCAGCCCGGCCCCAGCACCCT
TCCCCAGCACATCGTGCCCCGGCCTGGGGACGTCACACTT
CCCCCATCCCTGCCTCCTGGAACTCTGGTGTGCCCTGCCT
AACCTGGAAACTCCAACTTCACCCCTCTTGGCGTGACCAC
TGTCCACTCTTTCCCCTGCTTGCCTTGAGTATTACACGAA
CTTTCATTTGTACATCACTTTTAACCTTTGAAAGTTTGCA
TGCCTGATAAATTACTGCGGTGTCGTAAAATAAGACAAAT
GATATTAGTCTTATCTACAAAGGAGAGAAATTGAGGCTTA
GGTCAGCTAAATGATCTTCCCCAGGGCCCCACAGCAAAGA
GTGGGCAGTGGGTCTCAGTATCTAGTGCCAGACTCGCTGG
GATCAGATGGCTCTAAAGAAAGGGAGTGGAGTGTTCCTGG
GGTGTGGGATGTTCCTAATTCTCAGTCCTAATTGAAGAAT
ATGTCTCCCCCAGATCTCTAATCCAGACCAAAAACTCATT
CCCGTTCTGAATCTGCATTTTCCAGGAAACAGGAAAGTTT
CTGTTCAGAGTGCTAGATCCTATGGGATGAAATCCTTTTT
ACCATTCAGCTTAGCTCCAGTCTTTTCCCTTTCATTAAGT
AATGGATTAAGAGAGACTGCCTGCATAAACATATAGAAGC
AGATGCAGGGACCAAAAGCTAACCCCAATGGTTGGACATA
GATTGTTCATATGCTAGACTGACAGGCCTGGGAGGCAGAG
CAGGGCTTTCCCAAAGTATAAATAGTCCTCTAAAAGGCAT
TAGACAGCCACTCCCAGTCTGCACAAAACAGAACAAAAGC
TATGTGAGAACCTAGAATAGGGACCTTATAGCAACACAGC
TTAGAACTCTGAGCAGGGGACAGAACACCTGAGCTCAGAT
CCTTGGGTCTGCCCTTGAGTAGGCACTTGAATCTTTCTGA
ACCTCGGCTTCCCCATCTATCTGGTGGGCTATGCTATTGT
AGCGTTGATCCTTAGCAAAACTGATGAAGTTTGTCTTTCA
GAGACCCTTCCTGCCTCAGGTGAATTTGTTCTCACTGTGT
TCTTGGAGAGCAGTCTACTTCAATATTCTCATGACTCATG
CTTTCCCTCCCAGTGGTGTTTGTCTTTGATCATGGAACTC
TTTAAAACTGTAAAGCCTTAAAGACTCAAAGAGAGGAGCC
CAGGGAAGTTTCAGGAATTGAGACAACTGAGTAAGGAGGA
TGAGATTATTTTAGGACTGAGGAGTTTGTTTGGGGGCTTC
TAAATCCACCCCTTCCCGAGCATTATATGCCCAAAAAGCT
GGTCTTGGTTGACAGACTAGTGAGACTCCACATTAGGAAT
AAGCCTTTACATACAAAAACAAAAACACACAAGCCTCATT
GATGTAGGACCCAGGACAGTGGGTGCCTTGAGAATGATGA
AGCTTGGATTCATCAAAGGAAGTGGTGATTTCACAGGTAG
TGAGGCCTTAGAAAGTAATTTATAGTAGCTTCCCTTCAAG
ACCAGGGTCCAAAAATTCACGTCCCCCCAATCTTAGACTG
TATTTGCCTTTAAGAACCGTATCAGCCTAACAAACCCAGA
AGACATGGGTTTAAATCTCTAGTCTGCCTGTTGCTCACAC
AGCTCACCTAACCTCTCCAAGCTTTTTCCCTCATCTTCGA
ATTAGGGGAAACAATAACGCCTACCTCACATTAGTGTTTT
GCCCTCTGCAATATGATAATAAATGCAAAAGAACTTTTTA
TGCACAGAGGACTGTAGAAAAAAACAATGATTAATTCATT
TTTAATCTTTCATCTCTCACTATTTGACTCTGACAGGTGC
CATCCAGATTCCAACAGTGACTTTTAGCTATGAGAAGGCC
AATACCACAGCCCTGGTTGAGTTTGGAAATTACATTTATA
AAGGTCAGCTGCAAATCAGGGGCAAGGGGTGGGTGGTAGA
AATAGCAATGGAGACACCATTCTTTTACAAAGTGATAACG
AGTTTATTTTGCGACTGATCAGAGGACAATCTAATTCCCA
TGGACAGAGTAGAGACTGCAGATTTGCTCTTGGAAAAACT
AAGCCACCATATGTAGGGCAAAGATTGAGAGTTCGTCCAG
CCATTGCATGAGAGTATAAACTCTCTCAAATTTTGCCCTA
CGTATGTGTCATTCAACAAATGTTAAATCATCAAAAGGTA
GAACTAGGGTTTCCTTCTACTTGTGCAACTGCCCAGAACT
ATGTTCCATGCTCCTCCCACCCCTACCTCCTTACACACCC
CCACACACCTGTGCACATACACTCCATGTACTCAGGCCTA
CTCCAGATTCATTACTAACACATTTCTTTTTTTTTTTTTT
TTTTTTTTTTTTTTTTTTTTTTTTGAGATGGAGTCTTGCT
CTGTCGCCCAGGCTGGAGTGCAGTGGCCGGATCTCAGCTC
ACTGCAAGCTCCGGCTCCCGGGTTCACGCCATTCTCCTGC
CTCAGCCTCCCGAGTAGCTGGGAGTACAGGCGCCCACCAC
CTCACCCAGCTAATTTTTTTTGTATTTTAGTAGAGACGGG
GTTTCACCCTGTTAGCCAGGATGGTCTCGATCTCCTGACC
GCGTGATCCGCCCGTCTTGGCCTCCCAAAGTGCTGGGATT
ACAGGCTTGAGCCACCGCGCCCGGCCTCATTACTAACACA
TTTCTAGGCTTCTAGGCAGTCAACAACTTTGAGCTATAAC
ATCAGTCCTTTTCCCTCATCCCCACCACCCATTGAGTACA
GAACTGAGGATGGATGGGTCAGAGGAAAAAAGGATTCTTG
GAACTCCTCCCTCTCCTTGTGAAAATCTCATGGAGAGTAG
TGAGATTACCTTCCTAAATCTAATTAAAAACAACCCCTCC
GAAGTTGGAGGTGGGAGAAGCTGGTCTAGGAGCAGCAAGT
AGCCCCCTCTCTAACACCCTGAGACAAAGGGCTCTGGGAT
TAGCCATGCATGGTCGCTCGCACCTGTAGTCCTAGTTACA
GGAGGCTGAGGTGGGAGGATCGCTTGAGTCCAGGAGTTCA
AGGCTACAGTGAGCTATGAATGTGCCACTGTGCTCAAGCA
TAAGTGAGAGTTCAAGACCTTGTCTCTGAAAAAAAAAAAA
AGAAGAAGAAGAAGAAGGAAAAAACAAAAATGAGTGGCTC
AGGGATTAATGCCCAGTAGCCAAGCTGAGGCCAGGCTGGA
AAGGCTGGAAGTCTTTACTAAATAGGAGATAAACGCAGGA
AAATAAAAGTATAGTGACAGTGAACTAGATAAGCTAGGTG
ACAAGATAAAACCATATTCTTCTTCAGTTTTTGGGTATCC
ACAGAAGTATATGTGAATTCTTCCAAAAAGCCCAGAGAGA
GAGAAAATCTATTTCTCCTATGTAGCTAAGGTCGCTTGAA
TAATTGACCCTAGGAGCATCTACACCTCCACACAGAAGTA
CGACCTTGTGCTAAACAGAATAATCTTTATGTTCACATAA
CACATACACTAGATGTGTGGCTTTTTAAAAAGAAAAATGT
CTCTAAATTTTTAATATAATATTTAAATATAATTTGGTTA
ATGGGGCCAACTAATTTAATATAATAATTTAATATAATTT
GGTTAATGAGGCCTCCTATGGTCAAAATTTAATGCATCCC
TCACCTGCATAGCCCTTTAACACGTACTTGTGATAGCATG
TTATGGGTCTGCCCAAGCCTGAGCTTGAGATATTGACCAT
CTTAATAGTGAGTCTTTTTTTTTTGAGATGGAGTCTTGCT
GTGTCGGCTAGGCTGGAGTACAGTGGTGTGATCTCAGCTC
ACTGCAACCTCCACCTCCTGGATTCAAGCAGTTCTCCTGC
CTCAGCCTACCAAGTTGCTGGGATTACAAGCACACGCCAC
CACGCCCGGCTGTTTTTTGTATTTTTACAAAAAACAGAGA
CAGAGTTTCACCATGTGGGCCAGGCTGGTTTCAAACTCCT
GACCTCTAGTGATGCACCTGCCTCAGCCTCCCAAAGTGCT
GGGATTACAGGCATGAGCCACCACGCCTGGCCGAGTCTCT
TTTTTTCTGAGATGGAGTTTTGCTCTTATCACCCATGCTG
GAGTGCAACGGCGCAACCTCAGCTCACTGCAAACTCCGCC
TCCCAGGTTCAAGTGATTCTCCTCTCTCAGCCTCCTGGGT
AGCTGGGATTATAGGCATGAGCCACCACACCTGGCTGATT
TTTGTATTTTTAGTAGAGACGGAGTTTCTCCATGTTGGCC
AGGCCAATCTCAAACTCCTGAACTCAGGTGATCCACCTGC
CTCGGCCTCCCAAAGTGCTGGGATTATAGACGTGAGCCAC
TGCGCCTGGCCTTAATGGTGGGTCTTGATTTGCATGTTTG
GTTCTCTCTGCCTGCCCTTTTTGCCTCTAGTCTTTCCTAC
AGTGCTCAGCACCAGCTTTATCCAGCATGAAGTTGTGGAA
GAGTATAGCCACCTGTTCACTATCAAAGGCTCGGACTCCA
GCTTGCAGCCCTACCTGCTGATGGCTCACTTTGATGTGGT
GCCTGCCCCTGAGGAAGGCTGGGAAGTGCCCCCATTCTCT
GGGTTGGAGCGTGATGGCGCCATCTATGGTCGGGGCACAC
TGGACGACAAGAACTCTGTGATGGTCTGAGATGCAATGTT
CCCTCTGACTTGGGGCCCTAAAGATCAATTCAGGATGGGG
GTGCTTGACTGACCCTGGCAGGTGGACGATAATGGTAAAA
AGAACCTTGGCTCGAGGAGACCTGGGTTCCAGCCATCAGT
TTGTCACTTCCCTTCTCTGGGCCTTGATTTCTCAGCTGTA
AATGGGATTCAGTGGTCCCCAGGGACCCTTTCAGTCCTGT
CATTGATATGTTTATACTCTTCTCCAGGTGGTAGAGGTTA
TGTTTCTCCACATCAGGTCCCCTGTATTATTTGAATCTGT
TCTCTTTCAAGAGAATCTATCAGATCCTTATCCCACCATC
CTTGATAACAGGCAACTGAGTGTCTCTGATACCCTGGTAC
TCCCACCTAAATAACGTCTTTTTCCTCTTCCATTGTGCTT
CTGAACCCCAGGCATTACTGCAGGCCTTGGAGCTCCTGCT
GATCAGGAAGTACATCCCCCGAAGATCTTTCTTCATTTCT
CTGGGCCATGATGAGGAGGTAGAACCTCCTCATCTTAGAC
CTATCTCTGTCGTCTGTTGAGGGTAGGGGAGTGGGCGCTT
AACCCTAGTCCAGTTTGCCCACAGTGGCAAGGTCTCCATG
ATATGGTAGTTTACCACCTTCTCTGTGTGTCTGTATGCCA
GGACTATCTAAGGACCTTGACCAAAATTCAGATTCCTGGG
CCCTGTGCCATAGATCTGAATTTTTAACAAACTCCTTCAT
AATATCTGAGGCAGGCAGGGGATCCATCACCTATACCCTG
AGAAACATAGGTGTGATGGAAAAAGAACTAAAAAGGGAGA
GCGATAACTGCATTTTATTTCCAATGATGCTACTTAATTA
GACCCTGGGCAAGTCACTTCACTCTTTTGGCTCCAGTTTC
TTCATTTGTGAAATAAGGGAGGGTGGACCTTTCCAGCTCT
GACATTCCAGGATTCTGTGAGACAGAATTCTCTAGGGCCC
TGGCTCCCAGGAAGGAGACTAGGTAGAAAGGTTCTAGAGC
CCCTAGCAAGGCCGAATGGGTCCCCATTAGCTATGTCTGG
TGGTCTGTCTCTGACTGAGAAGGACTATAGCTCTGTTCCA
TGTCTGCAGTCGTCAGGGACAGGGGCTCAGAAGGTCTCAG
CCCTGCTACAGTCAAGGGGCGTCCAGCTAGCCTTCGTTGT
GGATGAGGGGGGCTTCATCTTGGATGATTTAATTCCCGAC
TTCAAGAAGCCCATCGCCTTGTGAGTAAAGCACCCCACTC
CCCACCTTGGAAGGAATTCTCACCCCATTTGAGATGACCC
CAGCCTGGTATCTGTGAGCCATGCTGAGACAACTCTTTGT
TTACACCTCTCACATTAATTGCCCCAATCTTTAACCTCTC
CTAGGCTTCCCCTTCCATTCTTCCTCTAGTATAAAATTTT
TAAAACTGCATGAAGCTACCTCCTTGCCCACTAGACTATT
GCACAGATGGATCTATGGGCCTATGGGAGAATTCAGAGAG
GCAAGAAGTCAGGAGGGTGGTTTCCGATCCTCTTCTACAG
AATTGGTGTCTCAGAGAAGGGTTCCATGAACCTCTTGCTG
CAAGTAAACATGTCTTCAGGCCACTCTTCAGCTCCTCCAA
AGGAGACGAGCATTGGCATCCTCGCAGCTGCTGTCAGCCG
GTAAGCAACTCCTGGCTCTGCTCCCATGCCAGACTTAAGA
TGGAAGACCTGGCACTTTCCCACTTTAAATTTGAGGAGGC
TCAGCTTCCTGCCCTAAAGTTGGGCTGGGAAGCTATGCTT
TAAAAAATCGACACTAGAGGAAGAACAGAAGGGGAAACCC
AGGACAGACTAAAGATCCAGGCGATTAGTACAAGAGGTGT
AAACGAAGAGTTATTTCAGCATGGCTCACAGATACCAGAC
TGGGGTCATCTCAAATGGAGTGAGAATTCCTTCCAAGGTG
GGGGTTGAGGGAGACACAGGAGAGACAGAGCCACCAGTAT
CCTGCAAGGGCTGGAGTCAGAAGAGGATCTATGAGTATAT
ATATATGGAAAGCAAGGACCTACAGGCAGAAGCTAGGTCA
GGCAACTCGAGTAGTCCAGAGTCCAGACATTTAGAATCAC
AAATTGGCAATGACTGGTAGAGCTGTCGAAATTCTCCACC
TGTCCTGGCAGGAGGACAAAAAGAAATAAGAGCCACTGGC
TATGAATGAGGACAACAGAATCTGTAACAGCAGAGCTTAC
CCCTGGCTGGGTTTTCTTAGCAAAGTGGGAAGGAGTGCTA
TATTCATTCAGACTGTCAGGAGACTGACAATTCTGCTGTA
GTATGGGATGGACTATGAGAGTGGACACACAAGATTCTAG
AGAACAGCCGAGGGAGAAAAGAAGGACCCTAATGCCAACT
TGGTAGACAGGGAAAGCTTCTGCAGGTGTTTTGAGATCTT
CAGAATGTTGAGTTGGTAGAGGTGGGAGGGAGGTGAATGG
GAGACCTCTTGGCCAGGAGTGTTGAAACTTCCTCCTATTT
CCCTTCTCCTCTTCAAGCCACTGATCTTTGGCTGGGGTTC
ACTAAGTCTTGAGGACTCTGTTTCTCTTCCAGACTGGAGC
AGACACCAATGCCTATCATATTTGGAAGCGGGACACTGGT
GACGGTATTGCGGCAAATGGCAGATGAGGTATGGGAAGAC
GTATCACATACTACTGGTCAGCTAGGAACAAAAGAGTGAC
AGAAAACTAACCTTCAGAGTAAGAAAAGGACCCTAGTGCT
GGCCAGTGCTCTGCCTATTCTCACCTGTTCCCAGCCAGTG
GCTGAGCCAAGACAGAGGGATCCGACTTGTTCTCTATGGC
TGTTAGTGTGTTTCTGAGACCCTAAGACCTAATATACCCT
TTGGGAGCTAGTTCCCACTTATCCTTGAGGCTGCTGAGCA
ATTGTTCTAACCAATCAGATAAGCCAGCCAGACAGTAATT
GCCTCCCCATTCCTGACCCTCTAGCAGGGATTGAGCTAAC
TGAATTTAGCCGCACTCCTGACTGCTAAGGGCTCCTGAGG
CAGTTCTAAAGTAGAGAGACATCCAGGTCTCAGAGACCCA
GGCTAAAGTAGAGGTGACCCTGTGGTGCTGACCCCTTGGA
AATCCTGCTGACCTTGTTCTTTCCCAGTTTCCCTTCCCTG
TCGATAAAATCCTGAGCAACCCACGGCTATTTGAACCCCT
TATAACCAGGTAAAGTATTATCCTTCCTTCTTTCATATCC
CTCACCTCAAACCTACCCACCCCCCAGGCCCCTCTCCTTG
GCTTAACTGGACCTGACTAATCATCCCTCAGCCACCAGAC
ACTGCATCTCTAAGTGTGTATATTTAAGACATCTCTAAGA
TGTCTCTCTCAGTCTTAAAGATCTCCAGGGTTCAGGAAAG
TGGGTAATGTTTCTGCCCCTTTCCTTCACCCCATTGGTTC
TTTCTAACATCTGACCTTGGTCCTTTTGTTTTAGGTTTAT
GGAGAAAAATCCCTTAACCAATGCAATAATCAGGACCACC
ACGGCACTCACCATGTTCGAAGCAGGGATCAAGGTAACAT
CTCTGGTTCCTCCCCATGCAGCTTTTCCCTACCACCCTCC
ACTCCTCCCTTCCTTGGCTCTATCTACTGGCCCTTCCTTC
CTTCTCTGTGTGTCAGCTGGATCCAAGCCTAGCCATGCAA
AGACATAGGCCTTTCTGAAATCTTGAAGGGAGTTAGACCA
TTCTTGTAACTGCTGGTACCACCAGCACAACTTCAGGGGG
CACCATTCACCTGGAGTACAATGTGACCTTGAAGCACTCT
AGTAATCAGGTATATAAGTGAATGATGCCCCTGAATTAAT
TCCCGGCATAACTTCCTGGAGTGTCCAGTGTGTCAGCTGT
AGTGTTCATCAGAATAATAGCACTGTGTCCTGACATTTGA
GTGGTGTTTTCATCCCCCCAGGATACTTTGTTACTCCATC
TGACCCTTCCAAGAGCCCTATGAGTATTACCCCAATAACC
AGTTGAGAAAACAGATGCACAGAGAGGTTGCAACAGCTAA
TTTTCAACAGCCCAGTTCTGTCCCTAACAACTTAGTGCTT
TTTTGCACCATACGAGTTCAAAGAAACATATGCACTTGGG
GAGTCTCCCGGCCTCCAAGGAACAATCCCTCCCTAGCCTA
ATTCTTTTCTCCAATTAGTCCTGGATTCCTCCTGGTCAGG
CAAAAAAGTCAGATTTTACAACAGGACCTGGGAAACCACC
AATCCCTGCTAGAGGGTCAGGAATGGGGAGGCAATTACTG
CCTGACTGGCTTATCTGATTGGTTAGAACAATTGCTCAGG
AGCCTCAGGGATAAGTGGGAACCAGCTCCCAAAGGGTATA
TTAGGTCTTAGGGTCTCAGAAACACACTAACAGCCATAGA
GAACAAGCCAGATCCCTCTGTCTTGGCTCAGCCACTGGCT
GGGAACAGGTGAGAATAGGCAGAGCACTGGCCAGCACTAG
GGTCCTTTTCTTACTCTGAAGGTTACTTTTCTGTCACTCT
TTTGTTCCTGCCTGACCAGGAATATGTGAGGAGTATGTGT
TCTTCTCATCCCCCTCAAGCATCAAACCTGATGTGAGCCC
CGTGCTATGCCATGATGGGGGCCAACAGAGGCTCTGGCTG
CCCCGTTGTGAGTAAGCACTAATGTTAACAGCTGCAGAAA
TGTCCTGGGTGTGCTGGGAAAGAAAGTGCATGCAGAAGGC
TTCTAATGGCACAGCATGGGGCCAACACAGAGATATCTGG
GCGATCAGAGAAAGCAGCCTTGCTCTGAACATGTCTGTGA
CCCCCTCCAGCACCAAGAAGCACGAAGGTCTGGCTTAAAG
CAGAGACACCCCTTCAGCTCTGAATATAACCACATGTCAC
TTAGCTCAGAGAAGACAAGAGGCAGACTAGAAAAGCTAAG
CCTTGGGTCCTTAAGTCAAATCAGCCAGCTCTGCCTGAGC
TGAGGAAATTAGCATTTCCTGGGCAGGCAGATGTAGAAGA
TTTGAGGTTGACTCAGGCCAGGGTTTTGTGCTTCTCTCTC
TAGGTGAATGTCATCCCCTCAGTGGCCAAGGCCGCAGTCA
ACTTCCGGATTCACTCTGGACAGACAGTCCAAGAGGTATG
TACCATATGTTCCAGACAGTTCATGCAGCATCAGGGAGAT
GTGGCCCTCGGGGCCCGGGTTTAACTACAGTCCTAGGGCT
GGTCCAGTGTCCCATGTATTCAACCAACATTTTTCAAAGA
CAACCTATGCACCAGTTACTTCGCTAGGATTGGAGATCCT
GGGTTTGGATATACATGGGGTCTGGAGTGGAAGATAAGTA
TGAATAAATGATAGCAATACCTATAGTAACAAACATTATA
TATATGTAGTAGGTTTGCTATGTTTTTGTTTTTTTTTTTT
TTTTTTTTGAGTCGGAGTCTCGCTCTGTGGCCCAGGCTGG
AGTGCACTGGCATGATCTTGGCTCACTGCAACCTCTGCCT
CCCAGGTTCAAGCAATTCTCCTGTCTCAGACTGCTGAGTG
GCTGGGACTACAGGCACATGTGCCCGGCTAATTTTTTGTA
TTTTTAGTAGAGACGGGGTTTCACTGTGTTAGCCAGAGTG
GTCTTGATCTGACCTTGTGATCCACTCGCCTTGGCCTTCC
AAAGTGTTGGGATTACAGGTGTGAGCCACCACGCCCAGCC
ATATTTGGCACCTTTCTAAGGTATGCCCATACATTTTAAT
CCTCACAACCACCCACCCTAAATCTGCATTTAACTGGTGA
AAATTGAGGTACAGAGTACCACAGCAATCAAATAGTATAC
CCAAGATTATACATCTAGCTGTCTAGTTCCAGAGTTTGTG
CTTTTAGCCACAACCCTAAACTATGATTATAAAAATTAGA
GGGCCGGGCGTGGTGGCTCAGGCCTGTAATCCCAGCACTT
TGGGAGGCCGAGACGGGCAGATCACGAGGTCAGGAGATCG
AGACCATCCTGGCTAACCCGGTGAAACCCTGTCTCTACTA
AAAAATACAAAAAACTAGCCGGGCGTGGTGGCGGGCGCCT
GTAGTCCCAGCTACTTGGGAGGCTGAGGCAGGAGAATGGC
GTGAACCCGGGAGGTGGAGCTTGCAGTGAGCTGAGATCCG
GCCACTGCACTCCAGCCTGGGCGACAGAGCAAGACTCTGT
CTCAAAAAAAAAAAAAAAAAAAAAAAAAATTAGAGGTGAA
CAAATTGCCATAGAACCACTGCAAAGAAAGAAATTCATGC
TACTTCTTAGGGTCAAAAAAGTCTTTTCTGACTACCAAAA
TTTTGAACCAAGCCTTAGAGGACAAACAGAACTTGGCTAG
AAGTAAGACATTCATTGTGGCTTAAGGAATAGGATAAATT
GGGGACAAGTAATAGGAGATGAAAACTGATAGGAAACGAA
GTTGTAGTTTAGAGATCTGGGCCTTGTATGCTATGCTGAG
GAGTTTGGGCCCTAATCTGTGAAATCTGTGACAGGAGAGA
ACTTTTAGAGGTCTTCAATCAAATACTCAGATTTGCTTTT
AGAGAGGTCATGCTAGCAGCATTGAAGAGGGAGTGCTGGA
GGAGAAGGAGACAGGGAGCTATTGCAGCATCTTAGGTAGT
GCATGTGAAGGTCTAGACTGAGGCCATGGTCATGGCGTGG
AGAAGAGGGCACCCACCAGAGGTGGGAGAGAGGTGGGTTC
AATAGGATGTGGTATGTATATGGGTGTGGAGTGAGAGAAA
AGCAGGATGGCTCCAAGGTTTTTCACCTGGGTAGTTGACC
AAGTAGTTAATGCCTTTCACTAAGATTGGAAAGTCAGAAG
TAAAAACAAGTTCAAAAATATCATAGTTTGGAAGTTTGAG
AAACTTATAACATATGAAATAGGCAATTATAAATACTTCA
GGTCTGGAGAGAGATATGAACTAGAGATACGGCTGGAGTG
TCACTCACATCATGGGAACCTCTAGATTGAATAAAAGCCC
ATGGGAAGAAGGTACAGAGAGCTAGGAGAGAAAAGAGTTG
AGGCCAGAGCCTTGCAATGGTCTGCTACAAACATCAATTT
AAAAATGAATGTATAATTGCAAACCACGATGAGTGCTATA
ATGAAGAGGAACCTGGTGCTTGTTAGAGAATATAACAAGG
AACCAGACCCCATCTGGGAATCAGGCAGGACTTCCTAAGG
CAGTGATGTTTAAGCTGAAAGCCGAAGGGTGAGTAGAAGT
TACACAGAATGTCTGACATCCACAGTAAATGCCAGCTTAT
TTAAACATCAGACTGAACAAAAGGAATTCAAAAGGTAAAC
CTGATGCTTCAGAAAAAAAAAAAGATCCAAAAAGGCAACC
CAGTGACTATCAGATGAGTTATATATTCCAGAATACACCA
GGGTTAGGGGCAGTTCTGTGGCACAGATCATCAAGGGTCA
GTGGCACTTGGACTTCTATGGTCCTTTCTCCTAAGTTCTT
CCCCAGAGAGGACTTTACTTGCTCTCATGCAAGGAGAGAG
GCACACTCCCCATTGTAGAGCGGGGAGCAGATCGACATCC
TGCCCAGAGCCACACACCATTGAAGGGGGTCGGGGGAGTG
TGGGGGAGTTAAGACCAATGTGAGCCCTGGGTTCTCCTGC
CTTTCATCAGGTGCCAACCTTTGTCCTCTCCCTGGGGTCT
CATGGGGCCAGGAAATCACTGAATTCCCCTCATTGAGCTT
CTTTCCACCAGTTTTTTTTTCCAGCCTCATTCCAACTCCA
TGCCCTTTCCAAGGGCTGTTTTCCACCCAGCTGGGGCTTT
CATCTCCCCAGGTCCTGGCACTCTGCCCTCCTCTCTATTC
CCCTGCCACAGTGACCTTCCTTCCGGTCTCTCTGATGAAA
CCCGTGGAATCCCTAGGTCCATCCTGCCCACGTGCTGCAG
TGAGGAATGGAAAGCCTCCATGTTCAGAAAGCTTGTGGGT
GCATTTGTCCTGGTTACTCCTCTCCCTCGGGCCCCATTTC
CATGCATCAGGAACACTCCCTGTGCACTCCCTGTGCACAG
AGCCTCGGGCTGCATCCAGCAGGAACACAGGCCGCCCCCA
GAGTTCTCTTGCTCCATATTCAACTTCAGTTGTAGGTAGG
TCTCCGGCACCTAGCTGTGAGGAACAGAACCTTCAGAAAT
CCAAGAGGCAGCCATGTGGAAAGGAAGGCGTGCCCTGAAT
GGGCCTGGAGGAGTAGAGAGGCCAGTGGGAGATGTTTAAG
AGAGTCTCCACTTGAGGGAGAGTTTTGGAATGTGCTATCT
TGGACTGTAATCGTGCTCCTCATCACTAAAAGGGTGGAAT
AAGAGTGTTGTAGAGAAGATTCTTTCCTTTCTTCCTTCAT
TTATTCATTCAAGTGTCTATTGGTAGCTACTGTGGACTAG
ACATTCTTCTAAGTATTTGGGAGAATGGTGAACAAGACAG
ACAAGATTCCCATTCTAATGGTGCTTACGTTCTCGTGAAG
AGACAGCAGGAAGCAAGGAGATTTTTTTTAAGTGGCAAAT
GCCACAAAGAAAATAATAGGATGCTGTGTCACAGAGTAAT
TCTGGGGCAGGGGTAGAGCAGTGAGCTCCTTTAAATGCAG
TGGTCAGTGAAGCCCTCTCTGAGGAGGAGCAAAGACCTGG
CAATAGCATCCAGGCAGCAAGAGCACAAAGTGGGGAACAG
TACAGATGCCCTCTAATTTTGACAGGTAAGATTCTGCTGA
GTGTTTATGATGAGTTTAGTACTACATTACTAGAGTGTGT
TGAGACAGAGTCTCGCTCTGTCACCCAGGCTGGAGTGCAA
TGGCGTGATCTCGGCTCGCTGCAACCTCCGCCTCCTGGGT
TCAGGTGATTCTCCTGCCTCAGTCCCCTGAGTAGTGGGAT
TACAGGTGCTCACCATGGAGCAAGAGAACTCTGGGGGCAG
CCTGTGTTCCTGCTGGATGCAGCCCGAGGCTCTGTGCACA
GGGAGTGTTCCTGATGCATGGAAATGGGGCCCGAGGGAGA
GGAGTAACCAGGACAAATGCACCCACAAGCTTTCTGAACA
TGGAGGCTTTCCATTCCAGCACGTGGGCAGGATGGACCTA
GGGATTCCAGGGGTTTCATCAGAGAGACCGGAAGGAAGGT
CACTGTGGCAGGGGAATAGAGAGGAGGGCAGAGTGCCAGG
ACCTGGGGAGATGAAAGTCCCAGCTGGGTGGAAAACAGCC
CTTGGAAAGGGCATGGAGTTGGAATGAGGCTGGAGTATAT
TCATTATCAAAAAAAGGAGAGGCAGGGCCAGGCACAGTGG
CTCATACCTGTAATCCCAGTGCTTTGGGAGGCTGAGGCCA
GAGGATTGCTTGAGGCCAGGAGTTCAAGATCAGCCCAGAC
AACACAGCGAGACCCCATCTCTACAAATAAAAATAAATAT
TAAGCAGGCACACTCCTATACTCCCAGCTACTCACAGGAG
GCTGAGGCAGGAGGATCTCTTGATCTCAGAAGTTGGAAGT
TACAGTGAGCTATGCTCACACCATTGCATTCCAACCTGGA
TGACAGAGCAAGACCCTGTCTCAAAAAAGAAGGAGAGGGG
TTAGATATTACAGGACACCGTATCTGAGTTCATTATAAGG
AAGGCATTTATACCTGAAATGCTCAAAAATGGAATGGTGT
ATAGCATGCAGTGACGACCTTTCTGCCACTGGAAATATTC
CAGCAGATGGGATGACAACATGTCATGAGTTTTCTAATGA
GCAGCCTTACAGCAGGACAGAAGCTGGACTTGCTAACTCT
AAAGACCTTACCTGTTTTTAAGTATCCATTGTCCTTCAAC
AGCTGTACCATTCACTTACAGGAAAATATCTTTACACATA
AAACAGAGAGCAACATAAGGTTGTGGGAATGCACTGTAAG
AACTACAGGAGATCTGGGCCGGGTACAGTGGCTCACGCCT
GTAATCCCAGCACTTTGGGAGGCTGAGCCGGGCAGATCAC
AAGGTCAGGAGTTCGAGAGAAGCCTGACCAACATGGTGAA
ACCGCATCTCTACAAAAATACAAAAATTAGCTGGGGATGG
TGGTGAGCACCTGTAATCCCGCTACACAGGAGGCTGAGGC
AGGAGAATCACCTGAACCCAGGAGGCGGAGGTTGCAGCGA
GCTGAGATCACGTCATTGCACTCCAGCCTGGGTGACAGAG
TGAGACTCTGTCTCAAAAAAAAAAAGAACTACAGGAGATC
AGAGAAATGAGAGATTCGTGTGCTCTAAAGTCACCTTTGA
GATCTCTCACCATTGACAAGTCTCTCCTCCTAGTTCCATT
CTTGTACCTCTGATTCTTGCCCAAGGTGGTCCCTCTATTC
TAAACAAGCAAATAGCAGCTAGCATTTTTTGAGTCCTTAC
CGTATGCCAGGCACTGCCCTAAGCACATTACACATATTAA
CTCCAGTAACGGTCACCACCACTTATGAGGTAGGTGCTAC
CATCATCTACATGTTAACAGATAGGCAGGCTGAGGCACAG
AGAGGTTAAGAAGCTTGTCCAAGCTCACACAACTGTGAGT
GACTGTCCGAAGCACAAAGTTGGTTGTTACATCTCAATTT
TTGTGCCTGCCCCTCTCCATGCTCAGACGATCTGTTTCCT
CATCTCTGTCAGTTTCATATCCTTCCTTGAAACTTGGGCT
AAACATTCATACCACTAAGAAGTCCATCTGAGATGAACGC
CTCCTCTCAGGTTCTACTCCATACCACCTCTAACTGTATG
TACTTAGGAAGCAGTAAAGCGTTATTCCCATAAAGTCAGA
CAGATACCCGACCTGACAAAACTGACTATATAACCCATGG
CAAGTTATTTAATGAATCAACGCCTATTCTTATTTTTATT
GGTTCACATCTTTTAAATTTTATGTATCCAAGATTTATTG
CATGCCTTTTATGTGCTTGCTACTGGAAATGTGGAAATGA
GATAGACAGTCCCTGCCCCTGAGTCAGACACAGTCCTTGC
CTGGCCTAACAGCTAGTGGGAAACCTGAGCTCTTGCAGCC
TCTTACGGAAGGGATCCATTCTGCATGCCTTCTTTGATTT
CTGGAGGACCCTCTAAGGAATTTGGAGCAGTGGGCATAGT
CCCAACCCACCTCATGGAGGCTGACTTCAGAAACTTGCCA
ATGGGCTGAGAATATGTCAAGACCGTGTACTAATTCTTGT
ATTAGAATATTTGTATTATAAGTGCTGGAGAGAAAATATG
CTCTGAGAAGTGAGAATACACTTTGGTGACCCCTTTGCCC
ATCCAATAGCGGGATACTTGTTTTGATTCAAATGGTGGTT
TCTAAGCCAGAAGTGGGAACCTTCACTTCCTCTCCAGACT
CAACTCCTAACATTCTTCTGGCATAAAAGAGGTACTCTTG
GGACAGGGCACGGTGGCTCACGCCTGTAATCCTAGCACTT
TGGGAGACCAAGGCAGGTGGATCACCTGAGGTCAGGAGTT
TCAAGACCAGCCTGGCCAACATGGCAAAACCCCGTCTCTA
CTAACAGTACAAAAATTAGCTGCACATAGTGGTGCATGCC
TGTAGTTGGGAGGCTGAGACAGAAGAATTGCTTGAATCCA
GGAGGTAGAGATTGCAGTGAGCCGAGATGGTGCCACTGCA
CTCCAGCCTGGGCGACACAGCGAGACTCTGTCTCAAAAAA
AAAAAAAAAAGAGGTACTCTTGGCCAGGCATGATGGCTCA
CACCTGTAATCCCAACAGTTTGGGAGGCCAAGGTGGGCAG
ATCACTTGAGGTCAGGAGTTCAAGACCAGCCTGACCAACA
TGGTGAAACCCCCGTGTCTACTAAAAATACAAAAATTAGC
CAGACGTGGTGATACATGCCTATAATCCCAGCTACTCAGG
AGGCTGAGGCAGGAGAATCACTTGAACCTGGGAGGTGGAG
GTTGCAGTGAGCCAAGATTGTGCCACTGCACTCTGGCCTG
GGTGACAGAGTGAGATTCTGTCTCAAAAAAAAAAAAAAAA
AGAGGTACTCTTAAGATAATGTCCCACGTTCAGGTGATCT
GCAGCTGTGGGACAACCCCCTCTTTCTAGAGCAGAGGCAG
TTTTAAAGCAACTACTGAACAAATGGGTTGGGACTAGTGT
TGGAGTTTTGGAGAGCGAAGGTCCCTCTAAGTCAGTCTCC
TGGTCCATTCCCACATGGCTCTATGTGACCTAATCCTCGG
GGTCTGGTCTACTTCCTGACTGGGGACAGGAATTTTTCTG
GATTTACTCTATTCATTTCAGACTGAATTTTCTAGGAGTT
TCCTCAGGTTCTTTCCTGAGGAAAGGAGGCAAAGAGAAAA
CTTGAATACCAGTATCACAACTTCTGACTTGTTGTCTGTG
TTGAGCTCATCTTCCTGGCTCCAGTGCAGCTGGTTACAAA
CAGGAAGCAGGAATGCCCAGAGAGGGGAAAGAAAAGTGTG
TGACCCTTTTATCACCTGTCTGAGGTTCTCCGAGGCTGAA
GCCAGGTCATCACATCTATTCCCCAGCCTGGGGATGATTG
ACATTCTGCTGTCTCTTCGACACTTTCAACCAGCCTGTGG
CTCACCACCCAAGGGGAAAGATACACAACTTCCTGATTTT
CCAATTCCCATCCAATTTTTCATCCAAGGGATGTCTCACC
AGTGCCCTTCGAAGGAGATTCCATGCTCCTGGCTGAAATG
GTGCTTTTTGTAAGGATAGCTATAGGCTTTCAAGAGAGCC
CAGGCATTCCTCTGTAGCGACCCAGTAGTCCTAATTTTCC
AGCCAGGCCATCCCCCTGCCACTTCGTTAGTTTGGTTGCT
CATGTAAATTTGTTCCTATTCAAGATCTGATTCATGACTG
TAAGACAAGTCTCCCAAAACATTTAACCTAAATCTATCAT
GCTATAGATTGCTTTCCAGGAAGACCCAACTCTTATATCA
CCTTTAGCCAGTCAGCTGAAATTGAAGTCCCAATGTTTAA
AAAAATGAGTCCTGTCTGTAAACCCCTGGGCTCTGCCTTG
CTGGAAAGAAATCAGAATATTTAAGCTCATATTGTACATG
TATAGAAATCAATAAGAAATCAAACCCCCTTTGTTTCTAC
CCTGGAGGTCCTAGAACTCACGAAGAACATTGTGGCTGAT
AACAGAGTCCAGTTCCATGTGATGACTGCCTTTGACCCCC
TCCCCATCAGCCCTTATGATGACAAGGCCTTGGGCTACCA
GCTGCTCCGCCAGACCATACAGTCCGTCTTCCCGGAAGTC
AATATTACTATCCCAGGTAATGACTTCATCAGCTGTGGCT
GGAGGGAGGAGGGGGCTGGAACTGTTTCCTATCCAATGTC
TACTTCCCCACCCCTACCCCAGATGTTCAGCCTGTAAACA
GCTGGCTGCTTCCCCTCCTGATGAGACTAGAACTGTATTT
TCCCTTCAGAGTGGAAGTGAAAACGCAAACAGGAAAGGAG
CAGAAACAATAAATTAGGTCAGTCAAGCCTGGGTCCTTGC
TTAACCTAGGCCAGCCACTCTGGCATAGAGGGGAGAATTG
GCTTAGACTACTCCCTCCTCTCTAAGAGTCACAGAAGGGG
CCAAGATCTTCCCAGAGTCTGGTTCTGATCCATTCTAGGA
TAACGACTCAGCAGCAAAGCTCAGAATCTTTAGCTCAGAA
AAGCCTCCCAGCCCATACCATTTGCTTTAACCTAATTTAC
ACTTCCCAGCCCAGATCAATCCCAGCAGCACTCCTCTGTA
CCCCTTCTGCAGCCTTCTAGCACACCATCCAAATCTATGC
TTTGCAGGCAGTGGTTCTCCAATCTAAGAGTGGAAGAGGT
CTCCCCAGGGAACTATTAAAATGCAGATTACCTGGACTCA
CTGCAAAGATTTGGGTTAACCAAATCTGGAAGGGACCCTG
GAATTTGCCTTTTTCACAAATATCCACAGGAGAGTCTGAC
ACAAGTTGATGACTAACCATAGTTTGAGAATCTCTGGTTA
ATGGTTATTGCTCTAATATTAAGACATTGCTTGGCCGGGT
GTGGTGGCTCACACGTGTAATCCCAGCACTTTGGGAGGCT
GAGGTGGGTGGATCACAAGGTCAGGAGTTCGAGAACAGCC
TGACCAATATGGTGAAACCTCGTCTCTACTAAAAATACAA
AAACTAGCTGGGCCTGGTGGTAGGCACCTGTAGTCCCAGC
TGCTTGGGAGGATAAGGCAGGAGAATCGCTTGAACCCAGG
AGGCAGAGATTCCAGTGAGCCGAGACAGCACCACTGCACT
CCAGCCTGGGGGACAGAGCCAGACTCTGTCAAAAAAAAAA
AAAAAAAAAAAAGACATTGCTCAATAATAATGATATTGCT
CAATTATTAATGCTCTAATATTAAGACCCGTGTCTAGTTT
TCTTTTCTCTTGGTCTAATCTGAGATTCCTCCAAACATCC
AGGAACCCGGCCTTCACAGTCCCAGATTCTCCTCCCTTGG
CCCTTAAAGGCTACCTACTCTATTCTCTTTCTTCTGGAGC
ACTTACTGTAATCCGCCAATGGGGCCAGGCTTTTACAGAA
AAAAGACAGGCAGAAATCAACCACAAAGCAAGGAACTGTG
AAGGGCGTGGATGTCCTGAAACCAGGAGTGGAAGATGGAA
CAAAACACAAATTACCATCTCAAATCACCCCACACACTTG
AGTTCTTTTCCCAAAGAACACACCTAGGGGCACAAGTCCC
AGTCCCTGCCAGGTGACCTGCTACCACCTTCAGGAGAGTG
GGAAACTGGAAAGAGTGTCTTGGCACTTTCCAGATCTAAG
GTTTGACCCTAGGAAGACAGAGTCATCCTTCAGAGAATGA
GAATAACAGGAAATTTTGTTCCAATTCAAGAGGGTTATAT
TTTATAGTAGTAAAGTTCTCCCAGAGGGTGTTTATTTTTG
ACCTAGAGTGATACAGAATAAAGGTCAGGTGATAAGGAAG
TGCTATGTAGTTTCTCGTTTCTTAAATAGCAAATGGCCAT
GGCCTTGGGTATGAAGATATTGGCCTCCCTGGTCATCACA
GGGAGAGGACACTTCCAAGGGCATCGGTGAGACATCCCTT
GAATGGTCCATCCAAGGGATGTCTCACCGATGCCCTTGGA
AGGAGATTCCATGTTCCTGGCTGAAATGGTGTGTTTTGTA
AGGATAGCTATAGGCTTTCAAGAGAGCCCAGGCATTGCTC
TGTAACAACCCAGTAATCCTAATTTTCCAGCCAGGCCACA
CCCCAGCCACTTTGTTGGTTTGGTTGCTCATGTAAAGCCC
CTTTCCTGTTAATCTTCCCTCTCTAGGTACTTGTCTTGGC
AACACAGACAGCCGATTCTTTACAAACCTCACTACTGGCA
TCTACAGGTTCAATCCCTACTATCTACAGCCTGAAGACTT
AAAACGGTGAGTGGAACAGGTTTGAGCAGCAGGTGGGAGA
AAAGAAACACACTTGACGTGTCTCTTTCCCACCCCGTGCT
CCTGACAGTCCACAGAATCAGGCCTGGGGGAAGCCGGGAT
TTGGCAAAATGAAATGGAGACATTGTAGAACCTAACCCAT
CTACCGTCCTTATTGCCAGAGTCTCATTGTCACCCCCTAG
AATTTATGGAAATTGGTCCCTCTTTTATAAAGATGGAGAT
AATTGGGTGATTGGGGAGAAGCTGGTGGAATCGGTACCCT
TGGGTGCTAATCCCAGCTCTTCCTGTCTTTGGGAGAGGGC
TTATCCTCTGGACCCCATTTTCTCCACTTACAAAATGGGG
AGACTCCTCAGCATTTTGTGAAATGCAGACCACACATGAG
GTCAAAGGTAGGTGCATGTTTTGATTTCTCAGAAGAAAGC
ACTATGGAAATCCACGATGTGAGCACCAATTTTAACTGCT
CTGTGTGAATTACTATTTTTGTGGGTTCTTCAGCACATTT
TTAATCCTGGGGTATGGGAGGACGATTTCCATTTACCTCT
CTGCTACTTATCATGTCCAGACCTGGTCTCCCCATCTTAA
GTCCTCTGTAGACAGAGTGAAAATATTTGAATAGGAGCTT
AAGAACAGCTTTCTTTTTTTGTTTTTTAAATGGGAGATGG
ATAGGTACTGTTTCCTTTTATCTTTGAGATTACATATGTA
GTTTGGTTGTTGTTTGTTTTGTTTTGCTCTGTTTTGTTTC
ACTGTGGGGAGGCAGGTTGGTGGATGTAAGGTCTGATAGT
AAAGTTCCTAGGTGCCACAGAAAACTGGGTAGGTACCCTG
GGCGGTTGCCTTCTCTACCCTCTAGTGGGAGAGTAGGGGA
CTGGCTTAGAGATAGTCTAGCTAGGTACTCTGTCCTAAGA
GAAAGAGAATTGGAAAGATAGTTCTCAGTCAAGTGTGGTG
GCTCACACCTATAATCCCAATACTTTGGGAGGCTGAGGCA
GGAGGATCACTTGAGCCCAGAAGTTTGAGACCAGCCTGGG
CAACATAACAAGACTCCATCTCTTCAAAAAAATTTAAAAA
ATAAAAAAATTAGCCACACACCTGTGGTCCCAGCTACTCA
GGAGCTGAGGTGGGAGGATCACTGGAACCCAGGAGGTTGA
GGCTGCAGTGAGCTGTGATTGTACCCCTGCACTCTAGCCT
GGGCTACAGAGTGAGAACCTGTCTCAAAAAAAAAAAAGAT
AATTCTCCTGGAGGACAAATTATTGAATGGATTTCACAGC
AGGAGATTATTTTGGACTCCCCAAGAGTTTATTCCACACT
GTTCTTTGTCATGAGCATGGATGGATCCCTGAGAAACAAC
CAATGTGTCATATGAAATCTCAGATGCCCCCTCCCTTGCC
CCTCCCTTCCCTAGCCCTGGAGGGCCAGTAGTTTCCGGGT
TGGTGAGGGGAGTAAGGAAAGTGCTCTATAATAACACTTG
TGCTGTGGCACTTGGCCCTCCCCTCCTTCCCTAAATGCAT
CTTACTTTCCTCAGCCTCCATGGAGTCAATGAGAAAATCT
CAGTCCAAGGCTATGAGAACCAAGTGAAATTCATCTTTGA
GTTGATTCAGAATGCTGACACAGACCAGGAGCCAGTTTCT
CACCTGCACAAACTGTGAGGTCAAGGGACCTGCTGGGTTA
GGCATGCCCGACCCCGGGCCAGGACTAACCCAAAGGGGAA
AGCCAGTGTTGATGAAACTTTCGATTAAAACCACATTGTA
AAACATTGCCCATCTGTCTTGCTCACTCTTAAACTCACCC
AAGAACAAGGCCAGGGGTAAGGTAAAGTCAGCAGAAATCT
GGCTTCTCCCTTCCTCCTGATATCTGCATCCCTTGATCCA
CTGGCATTTGCTGCCTTCTTGTCCCTTATCTGTCTTATGC
TGGTTATTTCACTGCTTCACCCTCCAGGCTTGGCTTAGCA
AATGTAGATTTGAGAAATCTCAACCAGGTGTTATCTGATA
GGAGTCTTTAATTTAGGGCACTGTTGCTGGGATGCTTTCT
CCAGAGCTTCTATATTTCTTCTTGCTAGAACTTTCTTTCC
CTTTTATTCTCCTCTCTTCTTGGACTTGTGAGCTGTATCT
TCATCTCTCCTCTCTCCCCTACATCTCTCCCCTTACTCTC
CAATTTATTCTACTTCTGGACCTGGACTTACTCAAACTGT
GATACTACCATGTCACCACAATCAGTCAAATAAAGTGATC
TGTCCATCACCAGCTGGTTACTGAGGGGTGAAACTGAGGT
GGGGGCTTTGGAGAAACCCCAAACCTCCTGGTTCTGGAGG
CCAGAGACTGGAAAAGAAAGCCTCTGTCCTTGGGCTCCTC
CCAAGGGCTCCCTGGCTGTTCCCTCCCTGCCCTGTTCCCG
CCACCTGCTGCTACTGTCTCACCCCAGGAGGCACTAATCT
GTGGAAACATTTCCCTGGCACATCTGATGGGCTAAGCTCC
CAAGGGAAGGGCGCTCGGAGCTAAGGACCAGCAGGGCCGT
GGCCCTGGCATCATGTCCTGGTTCAGGCAGATCAAGGGAA
AGTGGAGGGCATTAGGGTGGAGGAGGAGGGGGAGGCTGGC
TTGAGGGGCTCTGCGCTGTCTGGTGGGGTATGAGGAGGCA
CAAACTAGCCTCCACTGGGGACAGCAGAATTCCTGTCTTT
TTTCTCTGGGCTCCAACCCTGAGCATGTTTGAATCTGCTC
AGTAGCTGCCAGGTGGGGGGCATTGGAAGGCAGCATTTCT
TGGCTCAAAGCTGAAAGCTGTGCTTTCTGGATCACAAGAG
AGTCTGTGATCCTCTTGAGAGGGAGACACAGCAGGAGCTG
GGACTCGAGGGACACCCTCTTCTTTTCCTCACCAGGCAAG
GACCTTCCATGTCCTCCTGGGCTTTGACAGCAGTGGGCTC
CTTCTCCCTCTCCTCATAACCCCCCTCCCCCTCGAGCCCC
CAGTTTCTCACCTCCCTCCCTGGATGTGTACTGTTCCTTG
GAGCTCGGGCTTCATGAAAAGTGTTGGAAACACAGTGTGG
GGATTATTCCAGCTTTTTTGCTACTCCCCCTAAGATTCAC
ATTCCTTCCTTTGCCCTCCCTTTTTTGGCCAATTCAGTAC
TTATTCAGCCTTTGTTAGAGGGCGAGCTGAAGAACAAAAA
TAATCCTTCACATTTGTACAGAGCTGTACAGAGTGCTTTC
ATACATCTTATCTCAGCAGAGCCCCACAAGAACCCTGCGA
AGAAGGCATTGTTACTCCTTACAGGGGAGGAATTGGTTCT
CAGAGAGGCTACGCATCTAGCTGCAGGCAGTTGGCTCAAG
TCTATGTCACCTGGCTCCAAACTCACTGTTATTCTGCAGT
CCTACGTAACCAATAGAATGTACTTCCCAAAAATTATCTT
ATTTACTCATCGCAACAACTCTAAGGTGTTACTGTTCATT
TTACAGATGAGGCCACTGAGACTCTTAGGTTAAATAACTT
GTCCAAGGTCACGCAGGTGCCAGGAGCTGAGTCTATCTGA
ATCCAAAGCCTGTGCTAAAAGTACCGAAACTGAGACTCAG
AGAAGTCATTTGACAGCGTTCTTATGGGGCAGCCCCAGAA
CTGAAATGCAGGTCAAAAATCCCAAGTCCAGTACTTCTTC
AGTTGCACCGTGCTGCCTGCCTCAAGAACCTGTGGTATGT
GGCTCATTCATTCTGACCCAGAGAGATGTCAAGGACAAAG
GCTATTCTACTGTTGGACTTGGTTCTTAGCTCTAGCTCTC
TGTATTCCTCTGGCTGAACTCTCCCTGTTCACACCTCTCC
CACTGTCTGCCAGCATTTCTTACCAGCCCCACCCCCAGCT
TCTGGGTTCAGCTCTTTTCCCTTTTCTCTGAGTTTTGGAA
CAACCAGGTCTCTAATGATCCTACAGCAACTAGGAGAAGA
GTGAACAGCAGACCCTCCCCTCCTCTAGTCTCACTACCCT
CTTCCAGCTGTAGAAAAAAAAGCCCCAGAGCGGGTAGGAA
GCCCATGAGAGGGAACTGCTACAAATCCTGGCTCTGAGAA
TGCATGCATTACAGCCCAGTGGTCCCTGAAGGCTTCTCGA
GAGAGCAGTTCAAAGTCCCCAGCCTGGCTGGAACAACAGC
AGCCTCGAGACTGGTTGGGGCTTGGCGCAGTAGCTCTCGC
CTGTAATCCCAGCACTTTAGGAGGTGGAGGCAGGAGGATC
GCTTGAGGGCAGGAGTTCAAGATTTGCCTGAGTGATAGCG
TGAGACCACCAGCTCAAAAAACAAACGAAAAGACTCTGGA
TGGAATAAGGCAACAAATCGGTGACTTTCCACCACCCCAT
CCCCATCCATCTACCACTTTCCAAATCCCGCAATGAAAGA
GCTCTAACAGATAATCATAGATACATCCTACACCCTTATC
AAGGACTTAGCTCAAGCTTTTTACACCTCACTGCCTGAGG
TGAGAAGGAAGACAAAATATTCATATGCAAAGAGAATGGG
AAAAGAAAGTTTGGCTGGAATCCTTTGATTGTGAATCTGG
GTTGCTAAAAACATGGCCATCCTAAACCCGGTATTCCTTT
TATCCAAGGGAGATAATAGGAGACAAAGTTCCTACTTGAG
ACCTGAACATTTCATTAAATTTTTTTTTGAAAATTCAAAT
CTAATCAAAGAGGGTTGGTTTTTGTTGTTGTTGTTGTTGT
TGTTGTTTCTTGAAAGGGGGTCTTGCTCTGTCACCCAGGA
TGGAGTGCAGTGGCAAGATCATGACTCACTGCAGCCTCAA
CTTCCCAGGCTTAAGAGATCCTCCCACTTCAGCTTCCTGA
ATAGCTAGGACCACTGGTGCATGTCACCACACTTGGCTTT
TTGTTTTTCTATTTTTTTGTAGAGATAGGGTCTCACTGTG
TTGCTGAGACTGGTCTCAAACTCCTGGGCTCAAGCAATCA
TCCTACTTCAGGCCTCCCAAAGTGCTGGGATGACAGGTTT
AGCCACTGCACCTGACCTAATTAAATATTTTATAAAAACA
AACCTACTTGCAATTCTAATATTCAGTGTCCATCTAATGT
CAATAAAAAGAATCAGTATCATGTTTAACATGTTGTATCT
AGAGGTACAAATATAAAAATTTAAGAATAATATAAATTAT
TTATTACTACAAAATGTTTCTTAGCACCAACGTGCAATGT
TGCAAACACTACACTAATTCATGGGTACCTCCAGAACCAG
AAATTGGAACATAAAACAGAGCAAGAAAATGGACACTCAG
CACTACTGGTAGATAATATGTCATGCGAGAATTCACTACA
CAGCCAAACGCGGTGGCTTATGCCTGTAATCCCAGCACTT
TGGGAGGCCAAGGCAGGTGGATCTGACCTGAGGTCAGAGT
TTGAGACCAGCCTCACCAACATGGCAAGACCCTGTCTCTA
CTAAAAATACAAAAATTAGCTGGGCGTGGTAGCAGGCGCC
TTTAATTCCAGCTACTTGGGAGGCTGAGGCAGGAGAATCG
CTTAAACCCAGGAGGCAGAGGTTGCAGTGAGCCGAGATGA
CCACTGTACTCCAGACTGGGCAACAGAGCAAGATTCTGTC
TCAGAAAAAAAAGAAAAAAAATCCACTACAGGCAGGGCGC
AGTGGCTCACGCTTTTAATCCCAGCACTTTGGGAGGTTGA
GGCCAGTGAATCACTTGAAGTCAGGAGTTTGAGACCAGCC
TGACCAACATAGTGAAACCCCATCTCTAATAAAAATACGA
AAATTAGCTGGGTGTGGTGGCATGCGCCTGTAATCCCAGC
TACTCAGGAGGCTGAGGCACGAGAATTGCTTGAACCAGGG
AGGCAGAGGTTCAAGCAGTGTGCAGTGTGCAGTGTGCTGA
GATCACACCACTGCACCCCAGGCTGGGCAATAGAGCGAGA
CTGTCTCAGAAAAAAGGAATCCACTGCAGCCATGCTATCT
AAGAGGAAGGATTTGACAAGTTAATTTTCTTTTCTCTTAG
CTAAGCCCTTGGACAGCTCAATTCCTGCCTACACTCCAAA
ACCACAGTGACCTCCAAAGTTCCCACTGACACAACCCACA
AACCTTCAGGGCATCCAGACACAGTTACCTTTCTTTTTTT
AAAGACATAGAGTATGTTTGCTTAGGTAGCACATATACTA
AAACTGGAACAATACAAATTTCCAATTAAAACAACACAAC
CACACAAGGATAACACAAAAATATGTGAAGCACTCCATAT
TTTTAATGTATACATATTTCAAAATGTCAAGTACACAATA
AATACATACAATGTTTATCAACTCAAATGAATAAGACAGA
GCAAGATATATAAAGAAGTGACCCCCAGGGTCTGAACTGT
ATTAGACTCAGTAATATGTGTTCAGTGTTACTGGTTGTTC
TGTGTCAGTGCTGAGCACAGAATCCCAAGGGACAGAGGCA
TCTCTGTGTTTGTAATGGATTTATTTCCTTTGTGGTTATA
TTATATGATGCCTTCTAAAGCATTAAGTTTGGGGCAGGGG
GCTTTCTTGCCTGGGTCTGAGAGGTAAGGGTGTTATTTTA
TATACCACATGGTGCCTGGTCTGGAAAATCAGGAAGGCCT
CTGGTGAGGAAGTCATGATTGAAGCTGAGACTTCAAGGTT
GAGTAAGAGTTAGCTAGGCAAAGCACAGAATGGGAAAAAA
TATTTGCAAACTTTGCATCCAACAAAAGTCTAATATTCAG
AATCTATAAGGAACTGAAACAATTGAATAAGCAAAAAACA
AATAACCCCATTAAAAAATGGGCAAAAGACATGAACAGAC
ACTCCTCAAAACAGGATATACAAGCAGTCAACAAACTTAT
GAAAAAAATGCTCCACATCACTAATCATCAGAGAAATGCA
AATCAAAACCACAGTGTGATACCGTCTCACACCAATCAGA
ATGGAAGTTATTAAAAAGTCAAAAAACAGATGTTGACAAG
GCTGCAGAGAAGGGAACACTTACACATTCTTGGTGGGAAT
GTAAATTAGTTCAGCCACTGTGGAAATCAGTTCGGAGATT
TCTCAAAGAACTTAAGACAGAACTACCATTTGACCCAGCA
ATCCCACTACTGGATATACATCCAAAAGAAAACAAATCAT
TCTGCCAAAAAGACACACGCACTCACATGTTCATAACAGC
ACTATTCACAATAGCAAAGACATGGAATTAACCTAGGTGC
CCATCAATGGTGGTTTGGATAAAGAAAATGTACATATACA
CTGTGTAATACTATGTAGCCATAAAAAAGAACAAAATCGT
GTCCTTTGTAGCAACATGGATGCAGCCAGAGGCTATTGTC
TTAAGCAAGTTAACACAGGAACAGAAAACCAAATAGCATA
TGTGCTCACTTATAAGTTTGGGTACTCACGGACGTAAAGA
TGGCAACAATAGACACTGGGGACTGTTGTGGGGGAGCAAG
GAAAGGGGGATAAGGTTGAAAAACTAACTATTGAATACTA
TGCTCAGTACCTGGGTAACAAGATCATTCATACCTCAAAC
GTCAGCATCACACAGTATACCCAGGTAACAAACCTGCACA
GGTACCCCCTGAATCTAAAACAAAAGCTGAAAAACAGAAA
GAAATGAAAATATATACCCCTAAAAAGGCTTGCACACATT
GCATATAGCAGCCTTCTTTGTAATAGCCCCAAACTGGAAA
CTACTGAAATGTCCATCAACAGATGAATGAATAAGCAAAC
AGGTGCATCTATATGACGGAACACTACTCAACAGCAGAAA
GGAACAACCTGTTGATACACATAACATGGATAAATCTCAG
AATAAGTATGCTGAGTGAGAGAAATCAGACAAAAAAAGAT
ATCTACTACATGATTCCATTTATATGAAATTCTAGAAATG
AAAAACATCTATAGTGACAGACAGCAGGTGGCCCAAGGCA
TGGGTTGAGAGAGAAAGATGAAAAGAAGCAGGAAGAAATG
CAGGGCGTTATGGATATACTCTTTACCTTGATTGTAATGA
TGTTTTACTGATGTATACATATGTCAAAAAATCAAATTGT
ACACCTTAAATCTGTGCTGTTTATTGCATATTATACCTCA
AAAAAGCTCTTAAATTTAGAAACAAAACAAAAAAACAGTG
AGTTAGCTAGGCAAAGAGTTGGGGGGGGCAAGGGAGAGAA
TTATGCCAGACAGGAAATAGAGTAGGCAAAGTAGTAAGCA
AAAGTAAAATAGTAAGGCAAATGAGAGCCTGAAACCTTCA
TGAAATGAAAGGAGTTGGCCAGCCACGGTGGCTCAAGCCT
GTGATCCCAGCACTTTGGGAGGCCAAGGCGGGGGATCACC
TGAGGTCAGGAGTTCATGACCAGCCTGACCAACATGGAGA
AACCCCACCTCCACTAAACATACAAAATTAACCGGTCATG
GTGGCGCATGCCTGTAATCCCAGCTACTCTGGAGGCTGAG
GCAGGAGAATCACTTTTACCCAGGAGACGGAGATTGTGAT
GAGCTGAGATTGCGCTACTGCACTCCAGCCTGGGCAACGA
GAGCAAAACTCTGGCTCCAAAAAAGAAAAGAAAATAAAAG
AAAGGAGTCCAGTTGGGGCCTTGTAAATTAGGAGTGGAAT
TGTGGGCTTTGACTTAGGACAATGGGAAAGGAAGTATAGC
TAAGAGGTCCTTCTTTCCTTCTGTTCTTTTGTTCCTTTTT
CTACTTTCTTTTTAATACTTATACATGATTTATTATATGC
CAGGCACTGTTCTAAGTTATATGTACATATATATAATCAT
TTAATCCTAATAATTACCCTATGAAGTAGGCAAATTAGAA
GGTTACTTAGGTTAGTCATTTGGGAAATGCAAATCAAAAT
CACAATGGGATACCACTTCACATCCACTAGGTTGACCATA
ATCCAAAAATGCAAAATAATAAATGTTGGTGAGGATGTGG
AGAAACTGGAACCCTTGTACCTTGCTAGTGGGAATGTAAA
ATGGTGCAGCAGCTATCGAAAGCAGTTTAGTGTTTCTTTA
AAAAGTTAAACATAGGCTGGGCACGGTGGTGTGTACCTGT
CGTCCCGGCTGCTTGAGAGGCTGAGGCAGGAGGATGGCTG
GAGCTCAAGAGTTCAAGTCCAACCTAGGTAGAAAAAAAAA
AAAAAAAGGCCAGGCACAGTGGCTCACACCTGTAATACCA
GCACTTTGGGAGGCCAAGGCAGGCAGATCACCTGAGGTCA
GGAGTTGGAGGTCAGCCTAGCTAACATGGTGAAACCCTGT
CTCCACTAAAAATACAAAAAATTAGCCAGGCATGGTGGTG
CGTGCCTGTAATCCTAGCTACTCAGGAGGCTGAGGCAGGA
GAATTATTTGAACCCAGGAAGCAGAGGTTGCAGTGAGCTG
AGATCATACCATTGCACCCCAGCTTGGGCAACAAGAGTGA
AACTCTGTCTCTAAAATAAAATAAAAAGTTAAACAGAATT
GCCATATCACCCAGCAATGGTATATAGTCAAAAGAAATTA
AAACAAAAGATATTCAAATGAAACTTATATATGAATGTTC
ACAGAGGACTATTCACAATCAAAAAAGGTGAAAACAACCC
AAACGTCCATCCATGGATGAATGGATAAACAAAATATGTT
GTATCCATACAGTGAAATATTATTTATAAAAGGAATGAAG
TATTGATCTATGCTACAGTGTGGTTGAACCTTGAAAACAT
TTGGATAGAATATTTGAGGGCAAAAAATAAAACAACAACA
ACATAATTATGTTAAGTAAAAAACCCATTAGCAGAAAGTT
ACATATTGCATGGTTCCATTTATATGACATATCCAAAGTA
GGGAAATCTATAGAGACAAAAAGTGACTAGTGGTTGACTA
ATCAGGGAGGGGAGGGGAAGGAAGGGGAGAGTGGGTACTG
ACTGCTAATGGATACAGGATTTCTTTTTGGGGTGATGAAA
ATGTCTTAAAACTGGACAGAGGTGATGGTTGTCCAACACT
GTGAATATAATAAACACCAATGAATTGTACATTTTAAATT
TATGTTATGTGAATTTTACCTCAAAAAATAAATAAATCCA
AAAAAAAGTTATTTAGGAGGTAGAGTCGATGCACGGCAAG
TGGTGATTGATGGGTGGTGGGCAAGGAGGCAGGGAAGTAG
AGGAAGGAGTCAAGAATGACTCCCAGATGGCTGACAATCA
AATGAGAGAGGGAATCCTCTTTTTTGGGATGGAGAAGACA
GAGTAAGAAATATACATCTGGAAGATAAGTAGCACATTTT
GGATATCACAAGTTGGAAGTGCTGAGACATCCAAGTTCAG
AGCTCAGAAGAGAAGTCTAAGACAAAGATATTTGGGCGTC
ATCAACAGAGCACCATAAATGGACACTATACAAGTGAATG
AGACTCCATATGTAAGGGTTTGACAGAAAGAAGGCCCAGA
TGTGTAAATTACAAGGTGTCACCAAACCTCACAGAAATTT
TTAAATATAAGGCATTTAGAAATTAATATAAATTTTAAAA
TATAAAGTCTCTGTGTTTAAGGACTTTGTGATCAAGCATA
AAACAGTAAGTTCATGTTAAAGAAGGCTTCAGCTGTATAA
CATATCACCAAAGCCTACCATTTCATCTTTCATTTTACAC
GTCCCTACATGCATCAACCACATGTTAAAGAACCTGCTGT
TCCTTGAAAATGCCAAATTCTCGCTTGCCTGCCTGCCATT
TCACTCTGTTCTCTCTAACTGGAATAATTCTTTCCCATTT
CCAATTCTTTTAGGCATATACTTAGGAGTGAAATTGCTCA
GTGATATGGTAATTCTGTGTTTAACCTTCTGAAGAAACAT
CAAACTGTTTCATATAGCAGCTGCACCACATTATATTCTC
ACCAGCAAATGGACAAGGTTCCAATTTCTCCACACTCTCA
CCAACACTTGTCATTTTCTGTTATTTTCTCTTTTTTTTTT
TATTTTTATGGCCAACCTACTGGATATGAAGGGGTATCCC
ATTGTGGTTTTGATTTGCAATTCTCTAACAAGTAACCTAA
ATAACTTTTTAATCTATTTACCATTCTCCAACCCACTGAC
CTCATTTTCCACCTGATATATTGCAACAGCCTACCTCCTA
GGGTAATTATTAGGATTAAATGAGTTCGCATATAAACCCA
CACAGTCAGAGTCAATCAAAGCACCTCCATGTCTTTGAAG
ACTTCCTGAGCCTTGCCTTCCTGTGACAAAATATACCTTT
GTCACAATGTTTCCTCCTGTGACAAAGGTATATTTTTGTT
AAAGCTCCCCAGGAGATTCTAATATGCAGCCAAGACTGAA
AACCACCAGACTGGGGCAATGTTTCCCAACCCGCTAGGAT
CATGGGAGTCACCTGGGGCACTTATTTAAAAGGGTAGGTT
TCCTGGCCCAGCACCAGACGTTTGGAAACAGAATTTCCAG
GAAAGAGGCCTGGAAATCTATATTTTAAAAGAAGTTCCCA
ACAGGTGATTCCTATGACCAGGCCAGTTTAGGAAACCCTG
GTCTAGAGGATAATCATAGAGCAGTAGGCAGTAAACACAG
AGGGCAGTCTGAAACTAGGTAATCTGGTTTACAAGGATAC
AGTCCTTTTGCTTCCTGGCTCTTGCAAGATAAAGTTTGCT
CATCTTTGGCTTGTGACCCACTGTGGGGATGCTGCCCCTA
TTAGCTCCCACCTGCATCTATGTAAGAGACCGTCCATCAT
TGACCCTTTCCACCTAGGCGTGCCCTCACACTCTGGGAAG
TCTAAAATTTCATGTGAGGCCCAGAGAGAGCCTGAGCTGC
CCGTTCCAAATGCCTAATCCCTGTTTATGGCTCTTTCTCT
TTGGTGAAATCTTAACAGTCCTACTGTGTGCAGGGAATGT
TCCAAATGCCATATTATCCTAATCCTCTCATCATCTGTGA
AGGCTAATGCAACCCCATCTTGGATGCTAATCCACCGTGT
TGACTTCTGATTAACCCCAGTTCCGGAAATGCCTCTAAGA
TTTCTATTTTATCTACTATTCCTTGGTTAGACCATGTACT
TACCATAAATCCTGCTTTTAGGTTAAAATAATTGACCATA
AATCCTGCCCTTAGGGAGCTTCACATAGCATTCTCGCCTT
TCTCTACACATTCCTTCCCTGTAAGGTATAGGTATTCCTT
CCTTACAAGATATACAAGCCCTGGTCTCACTGCTCTCCGA
GATATAGACAGGGCTTCTGTTCAGAAGTCCCTATTAAATG
CTTCTTTCTAAGAAACCAGATTTGTCAGCCTCTTTGGCCT
CTCAGCTTTCTCAGACTTTGGGGGTAGGTTTACACAGAAC
TGCTCACCATGGAATATATGTTGCAGAAAGGGAATTATGT
CTCCATTTGATAGACATGGCCCAAGGTCACGTACCTAATG
AATGGCTGAGCCATTCATGGATTCAAATCCATGTGATTAC
AAACCTGTGGCATATTCCACGCTGCAGCACTGCCTCTCAA
AGATTGCATTTCTATCCCCAGTTATAGTTCACCAGACCAT
TTTGTTTGCTGTCAAGGCTTCCCAGCTATACTCAGTAAAT
TCAGAGCCGTAGCTCCAAAACACCTGGAACCATCTTGCCT
AAGGGAATCCCAGCGTGGGTATCCAGGGGGCTTTGGGGAA
GGGGAACTCAGTTTTAGAGAAGCAAAGGGAATGATGACAG
TGCTGAGCACAGATGGCCACACTTCCCTATCCCACCCCCA
TCACTACATCCTCCTAAAACTGAATGAAGCCGGAAGGGGA
TGTCACCTCAGCTCTGGGCAGCAGGAAAGAAGTTGACCTC
TGGGAGGGAGGGAGCAGCAGAGGGGTCACAGCAAGGGGAA
AAATGGGAGGGGGCACCCTCCTCCACAGAACAAAATACAG
AAAAGTTTCCAGCCATGTCAGGCTAGTCTTATGACTAGCC
ATGCTGGTTAGGGGGTCCAGGATCTATGGGGCTCTGGAAT
TTTATGATGTCTCAAGATGAGTGTTCAGGTAGTCTATGGA
GAAGCCATTGGTAGACAGTACTTGGCCCAGAAGGAAAGCC
ATGGGGTTAAGAGAACCTCAGGATAGAGGCTAAATTACCC
ACATATTAGGACAAGTGCCAAGCAAGACTGAAGAATGCTG
CCCCACAGAGGACTTTCCTACACAGGCTCCTTCACAGGCC
CCTGCCAGTGATCACCAATTCCTTTTGCCACAACCCTCTT
TCCCACCCCACACCCAGCATATGCTCATATTCTAAGTGAA
ATCACTGTGCTTGCTATACAAATGCTGTTTCATGAGAAGT
CACCCAGCCTCTCTCCAACTAGATGGCATCCTCAAGCTCA
GTTTATATAAAAATTTGGGGTGCTACTACCAGCTTCTAGG
TAAATGCCACATTATATTCTGAAAGACATGAGGAGGGGAT
GCTGTGAGTTTGTTAGGGTGCTGCAAGGAGAAATTTCTGT
CTCCCAGAGTAACAGGAATCAGTGAGAGACTCTTGACCAG
ACCTGGTCAAGGATGCTGGAGAGAAACACAGCAAGAGATA
AACACTATAGAATGCAACAGGCCTATGAAAACAGTGCATG
GAGAAGAGGCTGACTCAGTGGTCTTCCATATTCAGGATGG
ACATTACAGGCCATGAGGAAGTTGAGCTGATTTTGAAAAA
AGAGTTGCCCAATGGGGGATAGGAATAAGACCCTCCAACC
AAAGTTTCAGGGGACCTCCTTTGGAGAAAGAAATGTGTTT
CTAGGTGTGGAAGAGCTCGCTTGGCTAACCAGCTCTAAGA
TTGGGCATGTCTTGAGGCAAGAGAGAGTCCACACGACCTT
TGGAGGTTCTTGTCATACAAAGGTCCATGGTGATGCTTAG
AGACCCTCACTATCTTTTTGACACCCCCAACTGAGTCTCT
CCTGAAGTATCTGGCTGGCCTGCTACTTGCTGGTAGTTCC
TGTCTTTTCATCTGTGACCTCTGCTCCCTACATCTGTGTT
CGTCATTTCACAGACTGTAGCTATTTCTGCTCTTTCAGTA
GAGAAGGGCCAGGATGTCTTCCTCTTCCCAAGGTCACAGC
TGGCTAAGCCAGAGGAAATCGGCTTCCCCCAGGTCCTCTT
GGTGTTTGACTCTAGGGATCAGCACAATATAGAGCAAGGT
ACCTACCTCAGTCTTATCCACTTCATCCATCATTCATTCA
ACGTATTTATTAAGTACCTACTATGTGCCAGGAGCTGGGT
TTACACTAGTGATCGAAATAGATATAGAGATTATATTCTT
GTTCCAGTGGCCCTGACACTTCAGAAGACACCAAAACCAA
GGGCTTTTATATTTATTTACTATAGAAATATTTGCAATAC
CTATAACCAACAAAGGACTCATATCTGATATTCATGAAGA
ACTCCTACAAAGTAATAAGACAGGGCCAGGCTCAGTGGTT
CACACCTGTAATGCCAGCACTTTGGGAGGCCAAGGCAGGC
AGATCACTTAAGGTCAGGGGTTAGAGACCAGCCTAGCCAA
CATGGTAAAACCCTGTCTCTATCAAAAATACAAAAATTAG
CCAGTCATGATGGCATGTGCCTGTAGTCCCAGCTACTCGG
GAGACTGAGGCAGAAGAATCACTTGAACCCAAGAGGTTCC
AGCCTGGGCGACAGAGCGAGATGCCATCTCAAAAAAAAAA
AAAAAAAAAAAAAAAAAAAGTAGTAGGACAGAAGGAATAG
AATAATAGAAAATGGACATAATACTTGAACAGCTATCCAA
GGGTCAAATAAATGTATGGAAAGGTGGTCAACTTCATTGG
TTATCAGGACAAAGTAAATTTAAATTACAATACCACTATA
CACCCACCAGAATGGCTAAATTTTTTAATTTTTCTAGATT
GACAATATCAAGTGTTAATGACAATATAGAGCAACTGGAA
CACTAAGACGCTGCTGGCAGGAGTGTAAATTAATATGAGC
ACTTTGAAAAAATTGTTTAGTCGCATTTGCTAAAGTTAAA
AATATGCCTATCCTTTTATGACTCAGTAATTCTACCCCTA
GGTATATATCTAGTATAAATATGAACGTAAGTGTACCAAA
GGACATGAACAAAAACATTATCACAGCCTTATTCATAATA
ACGCCAAAGTAGGAACCACCCAAATGTCCATCAACAGAAT
AACAGATAAATTGTGGTATATTTATTTAATGGCACACCGT
ACGGCAATGAAAACAAATAAGCTACTGCTACCACAATGTT
TTTGATGAGTTTCACAAACACAGTATTTAGTGAGAGAAGT
CAGACACAAAATAATACCTACTGAATGGTTCCATTTATAT
AAAGTTCAGAAGCAAGCAAAACCAACCTGTAGTGTTAGTA
AACGTTACTTTTGAGACGGAGTATGGCATAGTCACCAGGA
GCAGATAGAAGGAGGGTATCTGGGATGCCAATAATGATCT
CATTCTAGATCTGGGTGGTGGTCATAGGGGGATGTTCACT
GTGTCATCATTTGTTGACCTGTACACTTAGGTTTCGTGTT
CCTTTCCTAAATGCCTGGTATATTTCAATTAAAAAAAAAT
ACACACAGGAGAGGGAAACTGTTTTCAAGTAAGTGAAAAC
ATGGAAGGTAGAAAGGAAATAGGAGAGAGATCAAGGATTT
ATACACCGGTAGCTGAGCTGTGGCAAGATTAAATGGGGTA
GTGGAGGGGAGGGAACTGTTGAATAAAACAGGGCAGAAGT
TGCCTCCAGCCCAACTGAAGTTTCTCCAGATATATCAGCC
TTAATTCCCCATCCAGCCCCACACCCCGTATTCATAAACC
TCATCTTTCTGGACAAGGCCCAGCATTTTCCAGACTAGCA
GCTACTTCTCCAGGCAGAGAAACCCAGTATTTGAGGCCAA
AACTGGGGTCTGAGACACTGATATTTTGCTCTAGTAGGTC
CTGTGAGTCTGCAGGCCCTTGATGCAAATACTCCAGAGCT
GATCCAGAATCATCCTGGGGGTACTGGTTTGGGGTGGGTG
AGGGGAACAGGGTTTAGTATGTGTATTTGTCATCCTTATC
AAAAGGAATGACCTGCTCAAGTTGCTGTGTGTGCTCTTGT
GTGCACGTGCCCAAAGTTTCATACACAGCACTACGTTCTC
CTCTCCCCAGGCACATCTTTGTTCCAAACCCTATTCAGGG
GTCTAGAGCCATGGTCGAATGCCCCCGGGCCACTTTCAGG
GAGGAAATGGACAGGAAGGAACCGTTGGTCACAGGTTCCA
CTGACAAGAGGGGAAAACTTGGGGGTGGGAGTTCCTTTAT
GGGGGAGGTCACACCCCCTGCACAAAAACATCCCAAAGAG
GACTGGCATTGAGTTTGTGTTGGAGAGGTGGAGATACCCC
AGGGAGGAAGTGGTGAAAGGTGAGCATGGGAACACCCCTC
TTTGATCCCACAAGGTGCGTCAGGGAAAGTTGGATTTTAT
TTAGCGCGGGATGGAGACATCTCTCCGCATGCTGCCACCA
GGCTCAGTGGGTCAGAGGAAGTGAGGCTCCCCTCCGCTCC
TACCTCAGGTGATGCGTGTGCGACCCCAGCCGTGAGTCTG
ACCTCCTTTCCCTCCCGCCCACCAGTCTCCACCCCTTTCA
AGGCTGGGACTTTTTTAAGGCCGGATTCGTCAGGGGTGAG
CCATTTGCTCAAGGAACGCGGAATCTGGAGGGAGCTGAAT
GACGATCCTGGCGGGAGAGGAGCTGTGTCCAAGAGCAAGG
TAGGGACTGTTCTGTCCGGGTACCGAGCGGGAGGAGGGAG
CACGCGGATGGCTGCTTGAGCCCGGGGTCAGAGGTGGCTG
GCTGGCTGGCTGGCTCCACAGGGACGTTTGCCGGTCTTCC
CGAAGCCCAGAGGCTCCAAGGAAACATCCAGCGGCAGGAG
AGGACGCGCACTGTCGCACACGCCTCTCAAAGGCCGCTGG
GGCTCCGGCGCGGCGCAGCGGACCCGGGGGCGGCAGCACC
ACGCAATGAGCTCGGGCAGAGGGTCCCCCGGACCCCAGGC
CGATGGGCGCTGGGACCTGCGCGCTCCAGGCGCGTAGAGC
CGGCTCCGGGTTCCCGTCACTACTCTTACTGCGTTTCCCC
GGCGCCCCGCCTCCAGGGCACCAAGCAAAGGAAAGGGGCT
GGGCCGAGGATGATCCCGCCCCCTCCCCAGTCCCTGATTG
GCTGCTGCTGCTGTCCATCCGAGAATCTATTTTTGATGGA
GGGGGGTTGCCACCCAGTCTGCCCCAGATCACGTTTGCCA
CCGGCAGCCAACCAGTTGGGCCCAAGTCCGCGGGCAAGAA
GCGATTGGGGGCGAGTGAGCTCGGCCCCCCGGTCCCCCGT
CCGGGTGCCCCGCCGCCGGGCCTGAAGCGGTGTATCCTGC
CCTCCCCGGTCACCTCCCACGCGTGGAAGCGGAGCGGCGG
CCTCGCTGTAACGCAGAAGCGAAATGTAGCCAGCCGGGTG
TCGCGGCTGGACGCTCGCCTTGGCTGGGGGTGTGGGGGGG
GCACGCCGGGGGCCAAGGAGGACTGCCGAGGAGGAGTGAT
GAGAAGAGGGGGTACTCTGCACCCCCCGAGACCACGGGCC
CCGTTGCCACTCGCCAGGCGCCCCCCTTCCTCCCAAGCGA
GAGGCAGGTCAGTCCTGTGGGGTCCTGGGGCGGGGAGGGG
GTGGTGGAGGGCGGGAGTCCTGGCGCGCAGCGCATTTGCT
GAATCTGAGTGGTGGAGAGACCGAGGAGGCCACCCAGTTA
CTTTCTCTCCCTCCTCGGGGTTGGGGATACTAAAATGGGT
CTTTTTTGTCCCCGCCTGGGAGGAGGGGATAGGGCGTCCT
GGTTCACTTTTGCTTCTTTCGTCGCAGGGCCTTAGGCCCG
TCTGAAGTCTCTTTACTGGGGGAGTGGTGAGAGAGGACTG
GCTTCCCCTCCTGCGAGCCCCCTCTCAGGTTCAGTGGCCT
GCCAGGAACACAGGAGGGAGGCGGGGGTGTCAGCTTTTAG
CGGACTCAGAAACTTTTCTGGCATAGGGGCCCTAGGACTC
AGAGGTTTCCTCCTGGATCTCTGGTGAAGGAGTTTGAAAG
AACCACAGTACTGTGTTTAAAGAGATTGAAAAAGGGAGCC
CTAGTGGGTGACTGATAGAGGAAACAGTTCTCCTGGCCAG
TTCCTGGGGTTTGATACCGCCTCTCCTAAACTGAAGTTGT
GTGTGTTTGGAATACTTAAGGACCTGTTCCTCTTACCTGG
TGGAACTCTCTTTAAATTTATTTTTTACGAATAAGAGTTC
TTCTGGTGAAATGGAATAGGATGAGAGTCCATGAGGAATT
AGGAAGCCTGGGGATTCCTTTAGGCAAAGAGAAGTGGAGC
CATTACAGCTAAAGAGATGCATTTGGAGCAAGTGCATATT
GGTTTACGGTGCTTTGGTTTTTGTTTGGGGTTGTTTTTTT
TTTTATTGCTACTTTTGTTTTTTTGTTTTTGTTTCTAAGA
ATTCCACTATATCCAACTCTCAGTAACCCTGGGGAACAGG
AGGAGCCTAATTAACTGAAATGCGTGGGTAATAAGCAATC
ATTTTATGCTCTGTCCCTTCTAACTGAGATAACTCCGTTG
TCCTATCTGACAAGCTCACAGGGCCAAGAGCAGGGGGAGA
AGGGGAGAGACAGAGGCCTGGATCCGAGTCAGCTGTCTGA
GCTCTTTGTAACACTGTTGACTCTCAAGGGCAGGAGTGGG
TAGGCCTCTGGCTCTTGGCCTTGGTCTGGCAGGCTTGCCC
CACTGCCCAGGGAGTCCTCCTAGCTTTGTTTTGTTTTCTC
AGAAGCTAGAGCGTTCTGGGGTCTGGGGGACTTCACGCAG
CAATCAGTTCCTCCCTGTTTCTTTGCCCTGTGTGACTGTC
TTTCTGTTGCTGTCTTGTGATGATAAGCAGTCACTTTATA
CAGGGGTGGCTGTATGGCAGGGAGTTTGTGACTGAATTTG
TAACTGAACCCCACTTAAATAATGGAGGGGCATTCAAGAA
GGGGTCTTGCTGAGGACATACCTACCCACTCCCAGTTGCT
GAGGAAACAATGCAGAGGGCACCTGCATGGCATCTTCCCA
GTCCCAGGCTGGTCACATCTCATTGCTGGTGACCATGGTG
GTGATCCCCCAGGAGGGTTGCTGGTGGGGAGGATGGCAGG
GATAGCTCCTGCTGAGCCTCCAGATGGAGCAGTGCAGGAC
TAAGTAATTTTTGCGGAAAAAGGGAGGCAAATAGCAAACT
CTATAACTATATGACGAACGCCTAACTGCCTTGGGGGGAG
ATTCTCCCAGTAGGAGCTGTCCTTTGCTATAATGTAATGT
TCTTTTTCTTTTCTTTTCTCCTTCCCACATAAGGTGTTCC
ACACTGATTCTCGTGACTTTAAGGACCAGGGATTTGAAGA
GGTATTAGCTCTTCCCAGGAAGAGAGAAAGTTTCTGGAAG
AGAAGGGAAAGACAGCAGACGCTGCACTGGGACCAGCAGA
GCCTGAGGAGCTGTGGGAAACTGACAGAGCCCAGCCAAAG
CAGTGGGAAGAAGCCACAGCCCCAGGCGGGCACTGTGTTC
TGAAAGATTTGAACTCAAGCTGCTTTTCAAGGAGGAGGGG
CCCCTTCAGAGGGCACCCCAGACTTTGGTTGAGCTCTTCT
ACTCTGGATGCCCCCTACTCCAAGGAGCCTGCCGCTGAGA
ACCAAAGAAGATAAGAGGACAGATACATTTTCTTCAAGCA
CAGAGCTGGTGGGTTGGAGTCAGGCATCTGCACCCCTAGT
GGCTGTCTGGTGAGGAGTTTCTTGTTTCTGCCCAGCTTGC
GGCTTCAGTGCTTGATGGGGCTGCCTGTTGGTGGATCAGT
TTTTGCAGTGCCTGGTAGGAGTGGAGAGCCGTGGGAAGAG
GTCCCGCGGCACCCAAGCCTGGGTTCACCCCAAGACTAAG
TTCTTTCCCAAGTTAGAGAAGGAGAGAGAAAGCAAAAAGA
AGAGAGGAAAGTTCTCCCTTCCCCTCCTCCCTGCCTGTCA
TGTCCTCTAAGCCAGAGCCGAAGGACGTCCACCAACTGAA
CGGGACTGGCCCTTCTGCCTCTCCCTGCTCTTCAGATGGC
CCAGGGAGAGAGCCCTTGGCTGGGACCTCAGAGTTCCTGG
GGCCTGATGGGGCTGGGGTAGAGGTGGTGATTGAGTCTCG
GGCCAACGCCAAGGGGGTTCGGGAGGAGGACGCCCTGCTG
GAGAACGGGAGCCAGAGCAACGAAAGTGACGACGTCAGCA
CAGACCGTGGCCCTGCGCCACCCTCCCCGCTCAAGGAGAC
CTCCTTTTCCATCGGGCTGCAAGTGCTGTTTCCATTCCTT
CTGGCAGGCTTTGGGACCGTGGCTGCCGGCATGGTGTTGG
ACATCGTGCAGGTAGGACCTGAGTAGGGCAGCTCTTGACT
GAGCCCAGGGCCACCTTTGCCTGCTGGGAAACTTGGAACT
TCCTCTCTACCTCCCTGTCAGAAGTGGCTGCTGCTTCCTA
GAATACTGTTTCCCTTTGGATCATGTCCTTCGTTTCTTCT
TGGTCTAGTTCCTTCCTACAGAAGCCTCAAGGAAGCCGAG
TAGCCTGGGGGAGGCAGTCAGGGCAGTATTGCTAAATAGA
AACAGAATTGGCTCCAGAGCTCAGGCTTGGGAGAGGAAAG
ATGGAACAGGGTCGTTGCTTGCCGTCTCTCCCAAGCATTC
CTACTGAGCCCAGCTCAGTAGGAGACATTTACAAGGGTCT
CCTCTTTATGCCTTTTCTCCCCTGCATTTGTGGTTTCAAG
GATACCCATAATAGAAAGCTCAGTTTCAAGCCTCTCCTCC
ATCCCCCTACTGGGCAGGAATTTGTTCAGCTGCCAAGAGG
GTCTCAAATTAAGTGGGAAGGCTCTTGAAGGCATTTTGCT
TTGCTTATCTTCCTGTAACCTTGGCATAATCCCCTTGCGG
GGGTGGGGGTGGACACTTGCTGTCTGATGCATGATTCGGA
GATTTGGTGTAACAAGACCCAAAAGCACTAATTATCTGCT
GTAAATGGGGACAAAATGTAACTAGGCCTGGGCAGAACTG
TCTCTCCTCTTTGCTCCTTACCTGTCATTCTGAACCTGCC
CTGGGCAAAAAGGGTTCTTTTTGAGGACATTGGGTAGAAT
GAAGGATGAGAGTCGGAGGGACCTGGAAGCTAAGAGCCGG
AGACGTGCTATGTTAATTTATTGTGAGTCAGGACTTATAA
AGAACCTCCAGGTCCGAGAGATAAAGTTTTGTTTTCAGAT
GAAAGTCTTTTAGGCATAGTGTGGCACACCAAACTTTTTG
AAGGTTGCTGGGTTTATCTAAGTAATTCAGCAATGTGTAT
CAAATTCCTGCTGAATGCTGGCCTCTGTCCTAGGTACTCA
GAGAAATATTAATACCAAGGCAGGAGGAGATCTGGCTTTT
GCTTTTTGGCACCCCCAGTGTTCCCTGACTATGGTATCTC
CTAGAAGGACATGAAGCTTAGCGTCACCTTCCCTGTGCCA
AGCCAACCCTACAGACCATAGTGATACAGAGTCCTGCTGG
TAGGTCTCACCATGCCTGTGTCCTGGGAGACTGAAGATGG
TTGGTTCTTGATAGTGTGTGCACATGGAGTACTTTGACTT
GAACCCTTCAGAGGAACCCTGAACCTTTGATTGCTCATGA
GAATGATGTTTCAGTCATGCCGAAGTGCCTTGCACTGCCT
CCCCTTTCCCCAAACCTGTTACCTTGAAGATTATTCCTAC
ATGGAGGTTGGGAAGCCAGGCTGGAGCTTTGAGTTCCTCC
CCCTAGTGGCTGCTCCTCCCCCTACGGCAGTGACTGGGAC
AGGAGGAGGAGGAGAAAGAGACTAGGGTAACATTTTTCTC
CACCTCTTCTGTTCTTTTCCTATGGCCTCAGTTCTCATTC
TTGAAGTTTTTGCATTCTGGTTTGATACCTACAAGGGGGT
GCAGAACCAGCGTCCAGAGGTGAACTGAAGAGGGTTGTCT
TATTTTCTGGATAATAATAATGGTATTGGGGAAGCATTTG
GGGGGCTCTTCTGAAGGCCCATGAGGTAGGATCCATAATC
ATCTCCATTTTGTAGGTAGGGAACCTGTAGCTTAGAGGGA
TTAGGTAACTTGTCCCAGGTCATCTGACCCTAGAGCCCAC
ACCACTAACCCCTGTGGCCTTCACCATGGCCATGGTTTAC
CAGTTGGTTAAAAACTCAGAGAAGGGGCCAAGTGCAGTGG
CTCATGCCTGTAATCCCAGCACTTCGGGAGGCCAAGGCAG
GCGGATCCCTGAGGTCAGGAGTTTGAAACCATCCTGGCCA
ACATGGTGAAACCCCATCTCTACTAAAAATATAAAAAAAT
TAGCTGGGCATGGTGGCGGGCACCTGTAGTCTCAGCTACT
CGGAAGCTGAGGCAAGAGAATCGTTTGAGCCCAAGAAGTG
GAGGCTGCAGTGAGCCAAGATCACGCCACTGCACTCCAGC
CTAGATGACAGAGCAAGACTCCACTCAGAAAAAAAAAAAA
AAAAAAAAAACTCTGGCTGGGCATGGTGGCTTGTGCTTAT
AATTCCAGCACTTTTGGAGGCTGAGGCCAGAGGATCACTT
GAAGCCAGGAGTTCAAGACCAGCCTGGGTAACAAAGTGAG
ACCTTATCTCTACCAAAAAAAAAAAAAAAAAAAATTAGAC
ATGTTGGCATTCTCTTATAATTCCAGCACTTTGAGAGGCT
GAGGTAGGAATGATCACTTGAGCCCAGGAGTTTGAAGTCG
CAGTGAGCTATGATTGTACCACTGCACTCCAGCCTCAGCG
ACAGAGCCAAACCCTGTCTCAAAAAAAAAAAAAAAAAAAA
AAAAAAAAGACTCTAGGAGGAGCCTATTTTCTTTGTCTTT
TCTTGAAGAACTGGGTGGACTAGAATCTGGATTAATTAGA
GTTATCTTCTGAAGTGAGCAAGAATACAAGTTCTTAGATG
GGGTAGGGAGGGACCCCCACATACACACCCCACCCCTACC
CATCCCACACACTTAGATTCCAAAGCTTCTGATGTGTTGC
CCCACCCCCACTCCAGGCCCATGAGCTGGAGACATTGAGA
AGCCTAGGTAGGGAACCTTTGGAGCTGCTGTCAGTGTGGC
ACCTCGGCTCACCCCAGAGCTGGGGTCCACTTGGTGTGGA
TGACAATGGCAGGTTTGTCCACGTCCTCCTCCCCCAGTCT
TCCTGCTACAGCTCTGGCTGGAGCAGGCCGTGCAGATGGC
AACAGTGAGATGGCAGGAGGGGGTGAGTGCAGAGGGACCG
AGACATGGGACCACAGAGAGATTCTTATTCCACATCCACA
GGAGTGAAAGCGGGACTGACAATCTCAGATTCAGGAAGAG
CAGGACAGTTTCTAAGGATTCACACCTATATTACCCCTTC
ATAAGCTAAGATGGCCTTCGGTAAGACAGAGTCTGGAAGT
GCCCCAAGACCCTGGGGCCATCTGGAGAAGCTGGCTATGG
AGTGTCCCCAGTGTCGTGGAGCAACTGAGCAGGAGTCCGT
GTTGGCCACGGTTCAGATGTCTCCTTGGTCCAGGGCCCCC
ATCTTTCCTTGCTGCTACAGAAAACTTGCTTTCTCTTTCA
CCAATGCGATGCAAAAAAAAAAAAAAAAAAAAAAATTAAA
TTGTAATTTTAATTTAAAAGAAAAAGAAAACCCACTCTCT
TCCTAGAAGGCTCATTTCTGCTTCCTTTTATCTGCCCTCT
GGTAAATGTGCACAGCAGCATCTGCAGTGAAATAAGGGGC
TGGTGCTGGCCCAAAGCAGGAAAAGAATAAATGGACGTCC
ATCTGCTCTAACTTCCCAACCATGGCTGAAAGTTCCTGCA
GCATCTGGAAGGGAAGCAGGCTGGGGCCTGGTGTTGGCTT
CTGAAGGGGGTTGGGATACGGGAGCCTCCTCACTGCAGGA
GCCTTGTGCCCATCTGCCCAGTTTGGTCCTAGGCTGCTCC
AGACGTCTCACTCCCTTTGTCTGTCAGCCTTTCTGAGGGA
TGGGGTGGCAGGAAGTAGTGTGCCCATCTGCACTTTAATT
CCCAGCTCGATTAAGATGGGTCCTTATTTTAGCTCACTAC
TCACCTGCTAAGGATCTCGAATAAAGCAGACCCTGCTGTG
TATACAGAAGTCTACAGCAATGAAAGTGGATGGCAAGCGT
GGCCTTGGGGAAGTAGAGTGGGAATGAAGTATTCCTCCTG
GGCCTGGCCTGCTCCTGTGGTCGCAGCATCCCTAGGTGGG
ACACTCATATCTGCTTCGCTTGACTACCCCTTCTGCTTTT
CCCATCTCTGTCCCCTGCCTGCTGTCAGGGACCCATTTGC
TTTGCTCCTGCTTTGTACTGCACCGTATATCCAGGTGTTG
CCCTAAAGCCCTTTCCTGGGCACCTAGAGGATGCCTCTTG
GAAAAGCCTCAGACAGGTGAAGCCTGGGGTTACTGCAATC
TCATCTGACCCAGTCCTTACCCTAAAAGATCAGCTCCAGC
CCAGCTTCTCCCACAGGAGCCGATTCTCCCACAGCCTGGA
GCCTAAAGCTTGTATCTGGGAATTTAAGTCTTCTTAATAT
CTTGATTCCTGGCTCTGACTTTCTTCCCTGCTGCTACCCT
CCTGAGGTGGCTCAGGCCAGAACCCTTGAAGGCAGTTCGG
GGTCAGAGTATGAGCTTGGAGTAGGTGAGGGATGGAAGAG
GCGCATTGGAAGGGCAAGGGAGAGGTACTGGCAGGACCAC
CGAGGATCGAGACTTGCGATTGCTGTGCCTCAGGATTCGT
TTTGGCTATGGGGGAGGCAGTCTCTTCCCTCACCTCCAGA
TTACCAGGGATCCATGAGCCCCTCACCCCAAGGTTAGAGA
AGGAAAAGATGAGGGGCTGCATTTCTGAGAAGCAGTTAAA
ATTTAGATGTTCCCCTCACCCCCAAGCAGGGCAGCACTTC
CCGGAACGTGCCCTTTTTCATCCCCGTCAGAGCAGGAAGG
CGTGGGTGGCTGCTTGGGGGACGGGTGTGACTTCAGGGGC
AGATACTCCCAGCCTGGATGAACAGGATGGGGCTGAATTT
GGCCAAAGGAGGAAGAAGAGCTACTTACTGTCTGCCCCTG
CCACATCCTTCCTACTCCTAACCTCAGGGCTACCCTGATT
CCTGGGCTGGTTCCACATCTCCAGCCTCCAGCATCTCTTC
CCAGAGTCCTATGCGTGCCCATGTGTCAGAGGCTTTCTGC
CTGAGCTGCAGCTTTGAGAGGGTTTGTGGGTGAAGAAAGT
ATGTGTGCAGGAATTGGCTTCTCTGACCCAAGTGCCAACT
CGGGGCTTTGCTGGCCCAGGGTCAGGTAGTGTGCGGTTCC
AGGCTATATTCTATAAGAGTCGGGAAGACTTTTGCACAGG
GGCTCTTACTGTGACTGCTCCCTCTCCTTGCCTGTCTGTC
CCTCATCCCACACTCCTAAAACTCCGTACTTTGTAGGTCC
TCCTGTAGCTATAAGGAGAGGGTGCATTGTGCTGGGAGGT
GGAGAGATTTGGGGGTGCTTATGGTAGCAACCAGAGGAAC
TTAGCTGAGCTTTATACATTTTTTGTTAAATAATAATAAA
AGCAAGCAATATTAGTTACAAACAGCTCAGAAAACATTGC
TTGCATACATGTGGAGTCTTCTGGGTTTTTTCTTTCTACG
AGTACATATACATTAAAAAATATACCTCCCTGCAGAAGTG
AGATTTTCATGGAGCTGGCAGCTTGGCAGCAGGGTGGAGC
CAGTGTTTTGGGGTGAAGATGAGATCTGAGGCTGTGCTCT
GAGAGGAGCTTTGAAAATCCACAAGGAAGGGGAGAAGAGG
GGGATTTTTCCCCTCTCTGGAGCTGGTTTGGGAGGAAGCA
GGAGGCAAAGCAGAGCAAGGCCGGACTGCAGGGAGCTGGA
GCCTCAGTGGTATGTACCAGCCGTGTTCAAGAGTAACAGT
CCCCAGGTTGCTCCAGAGCAGATGGGGCTCACTGGGGCTG
CCTTCACTCTGGGGGTTCTGAGGGTGGGAAGGGATTTACC
TCCCTTCAGTGTTTGGAGGGGGCTGGCTCATCCTGTGGCT
GCCTGGAAGCCCAGTAACTGTTGTTGAGATGGGGGGCTGT
CTCCTCCCCATTGTTAGTCCTTACGGTGGGGCTTCCCTAA
GGAGAGTCCCAGGTCTTGGCCAGACCAGGAGCGCAGGCAA
GCGTATGCTCCAGCCCATTGAAATGAGCCCTTCCCCAGGG
TCCTGTGAGGCCTCCCACCCCATCCACACAGGGACAGCTC
TGACAAGAAAAGAGAGGTTCTTGCCTTATAGGGCCACCCA
GTACCCAGCCTCTCCTGGTCTCAAGCCCTAGCCCCACCAC
CTCTGATAGCCTTGCTTTTTGGTTATTGTGGTAAAAAAAT
ATGTAACATAAAATTTACCGTCTTAACCCTTTTTAAGCGT
GCTGTTCAGTAGTACTAAGTATATTCACCTCGTTGTACAA
CAGATCTCCAGAACTTCTCATCTTCCCCAGCTGAAGCCCT
GTACCTATTAAACACTCACTCTTTTCCCTGCTACCCCAGC
CCCTTGTTTCCACCATTCTTCTTTCTGCCTCTATGAATTT
GACTCCTTAGGCTGGGCACGTGCCTCATACCTGTAGTCCC
AACACTTTGGAGGTCTAGGCGAGAGGATCCTTTGAGCCCA
GGAGTTCGAGACCAGCCTGGGCAATATAGTGAAACCCCTG
TCTCTACAAAAAATATAAAAAATAGCCAGGTGTGGTGGTG
CATACCTGTAGTCCCAGCTACCCGAGAGACTGAGATGGGA
GGATGGCTAGAGCCTGAAGCCATGATTGCACCATTGCACT
CCAGCCTGGGCCACAGAGTGAGAATGTGTCTCAAAAAAAA
GAAGTTGACTACTTTGGATACCTCAGATAAGTGGAATCAT
ACAGTGTTTTTTATGACTAGAGTAATGTCCTCAAGGTTCA
TCCATGTTATGGCATATGACAGGATTTCCTTCCTTTTTAA
GGCTGAGAAATATTCCATGGTATGTATGTACCACACTTTG
CGTATTTTGTTTATCCGTTCATTCCTTGATGGACATTTGG
GTTGCTTCTACCTCTTGGTTATTGCATATAGTGCTACAAT
GAACATGGGCATACTAGTATATCTTCAAGACCTTGCTTTC
TATTCTTTTGGATAAATATCCAGAAGTAGGATTGCTGGAT
CATGTGGTAGTTTTATTTTTAATTTTTTGAGGAACCACCA
TACTGTTTTTCATAGCAGTTGCACCATTTTATAGTCCCAC
GAAGAGTGCACAAGGGTTCCAATCTCCACATGCTTTTTTT
TTCTCTTGAGACAGAGTCTTGCTCTATCACCCAGGCTGGA
GTGCAGTGGCACAGTCTCGGCTCACTGCAACCTCTGCCTC
CCAAGTTCAAGCGATTCTCCTGCCTCAGCCTTTAAAGTAG
CTGGGATTATAGGTGTGCGCACCACTCTCGGCTAATTTTT
GTATTTTTAGTAAAAACAGGGTTTCACCATGTTTGCCAGG
CTGGTCTCCAACTCCTGACCTCAAGTGATCCACTCACCTC
GGCCTCCCAAGGTGCTGGGATTACAGGCATGAGCCACTAC
GCCCAGCCCAATCTCTACATATTGCTAACACTGATTATTT
TCTGGGTTTTTAAATAGTAACCATTCCTAAGGGGCATGAG
GTGATCTCTTACTAGTCTACAGTATTGCTCATCTTTATTT
TATTTATTTTATTTTATTTTATTTCATTTTTGAGATGGAG
TTTCACTCTTGTTGCCCAGGCTGGAGTACAGTGGTGCGAT
CTTGGCTCCCTGCAACCTCCACCTCTTGGGTTCAAGCAGT
TCTCCTGCCTCAGCCTCCCGATAAGCTGGGACTACAGGCG
TGTGCCACCACGCCCAGCTAATTTTGTATTTTTAGTAGAG
ACGGGGTTTCTCCATGTTGGTCAGGCTGGTCTCGAACTCC
CGGCCTCAGGTGATCCGCCCGCCTCGGCCTCCCAAAGTGC
TGGGATTACAGGCGTGAGCCACCGCACCTGGCCACTGCTC
ATCTTTCACGACAGAGTGTGGGTGTTGGAAATGCCTTGAG
AGACCATCTGACTGGTCCCTGAATTGAACATTTTTCAAGA
GCTTGAGGCCCTTGTAACTTGTCTAAGGTGTCCAGCTGGT
CTACGTGAGGAGGCATATTGGGGAGATAAGCAGGAGGCCC
GTCCCTGCTGTCTCCTGTCGGAGACCCAAGGGTCTTGGTC
CAGTGCCCTTGCCCAACATAGTCCTTGGCCTCCCAGCCAT
GATACCCAGACCAACCCACATAGATCCGCCTGGCCTGCCT
CCTCCTCCCTCTCCAAACCTGGAGGCTTTCCATTCTTAAA
ACAAATAAAGGAAACCACCTACCCGGTTAGGGCCAGGAAG
GGAGACACAATCCTAACCTTTTTTGCAAGTCCTCAGTTTC
AGTTGCAAGTAAAGTAGCTTTCAAATAGCCAGTCCTGGCT
CCTGCAATCTTCTTAGCACTAACTAGTAGAATACACTCTG
GACCCCAGTTTCCTCATTCACAAAATAAGAATAAAATAGC
CCCTATCTTATTGGGTTGTTAAGATAATTAAAAGAGAAAT
ATATGGAGATCACTTAGCCTAGCACATAATCAGTCCTTAA
TAGATGTTAACCAAAGACATTGGTAGGAGAGCCAGGATTG
ATTGTCTTGGGACTAGAACTCAGGTCTCCTGACTCCCGTC
CAGGGCGCTTCCTACAGGAGTACACTTGCTTCTCCTAACT
GAGAGACTGAGGAAGGTATGTGGGGTAAGGCAGTGCACAG
AGGAATAAAAAGCCTCTTACAGGCCAGCATTCAGAGGTTT
GGGGGCCACAATCCTAATTCAGAGCCTGTTCAGAAGGAGC
GTTGCTGTGGCTGAGGCCCAAAGCCCTTGGAGATAGAAAC
CAAACAAACTCTCTAATCTCCCCAGCCTCGGCCCCAGCCC
CGTGGAGCCCAACTCTCCACAGCTGAGACAACAGAGAAAC
TGGACTGAAAGCAAAGGGGCCAGGGATTGCAATTTGAGGG
GGGATTGCAAAGGATTTCTAGGGTGTCAGGCAGCCCAGGG
CAGCTCAGCTGTGTGGGTCCCCATTACCCTTCCCCACCCA
CCTCCAGGAAAGCAGACAGAGGAGGTAGTGCCAGACTGAG
AGTCTCCCAACCAGCAGAGACCCTCTCCATCTCCCTGGTT
CTGGGTAGCAGGAAGGGGGGTTGTGTTGTTTGAAGAACCA
TGGGCTTGGTTTCGTTCCAGGGTTCTTGGAGGAAAGGTGG
CTAGCTTGCTCACTCCCTGCTGATTCTATTTCCTCCTCGA
ACCCCTGATCTCAGACTACCTGTTGAACGTCAATGCCCAC
CCTTTGGGGCACTGAAATTCCTGGGTTCTGTTTTCACCTT
GTAGCACTGGGAAGTCTTCCAGAAGGTGACAGAGGTCTTC
ATCCTAGTGCCTGCGCTACTGGGGCTCAAAGGGAACCTGG
AAATGACCCTGGCATCAAGGCTTTCCACTGCAGTGAGTGT
CCTGGCTGGGAGGAGCGGGGCACAGAGAGGACTCTGGGCA
GCACAGAGCCAGAGACTGGGAGAGGGCTATGGGCCCTTCT
CCACTACCCAGGCCTGGAGTGTGGGACTGGGGTGGGAAGG
GAGGGCCTGGCTGGGCAGGTGTAGGGAGATCCCAGGCTGG
GTGTCCTGCTCCTGGGCAGGGGCTCCCTGCCCAAAGTGGT
TCCCAGGCTTGGTTTCTGGATGTCCCAGCCACCCCTGGAC
TCCTGCACCACCCCCTACCTCTCAACCACCTCGTGACTGT
TTGTGCAGCTTTGACAGGCAGGCATCATGCTGGTTCCTCC
ACCCGCACAGATGGGGGCCTTCTCTGATCTCCAGCCCTGC
TTTGCAGCTGGGCAGGAGCAGAGCCAGGCCCTCCCAGCAC
CCCCCAGTCCCCCGGCCCTCCCATTCCCTTTACCCATGGC
AGCTTGCTCTTCTTTAAGGGAACAGACAGAGAGGAACTGC
TTGTCACTCCTACCTCCCGCAGTCTTGAGCCATGACATTC
CGGGCCTGAACAGATACAGGGCCCTGGGTTGGAGGTGGGA
GATGATAAAACTCAGGAGGCCTGGGATGTCCCTGCACAGC
CAAGAGTCTAGAGAAGGTGACAGAGAGAAGTGGCATCCAA
CTTAACCCACCCTGACTTGCCCTACCCAACTTCTGGCCCA
TGCCCCCATCTCCTTCCCGAATACTCTTGGAGCCTCAGTC
CTGCATCAGCAGCTGACCTTTCCTTCCTTGGAATAGCAGG
CTGGCTTCAGAGTCAGGGACTGGGTTGTTCTGACCCATGC
AGGAATGGGCTGCCCAGATAAGCAGGGCAAAGAATGGAAT
TTTTCTCTGCTCAGCTGGTGTCCTGAGAGGAAGAGAGGCG
ACTACCTAGGGGACCCCCCTCCCATCCCCTACCCAGCTGC
AGGAGCTCAGCTTTAGCTCCTTCCCTCTCGCCTCAGTTTC
TCTGATCCTGCTTCACCATTCCAGGACTGTCAGGTCCTGC
TCTCAGAGTCTTAGGCCACATGTACTGCCTCATGATCTAG
GCAGGAGCCTAATGGATGGAACTTCAGGCCTTTTCCAGCC
TGGAGCTCCAGCTCCTTGCCCTCCCTCTCCCAGGCCAACA
TAGGACACATGGACACACCCAAGGAGCTCTGGCGGATGAT
CACTGGGAACATGGCCCTCATCCAGGTAAGAAGGCAGGGA
CCAGAGAGGGTGGGCTAAGCTTCCCCTTAGTCAGGAATCT
CTGAAAGGCTTAGGTCAGCCCCAGCAGGCTCCTGAGTAAA
TCTCCAGTATCCCACTGAGCTGGCTTCCCCCAGAGTAGCT
CTAGGAGATAACTAGGTTACCCAAGAAAATGCCCAAGATG
AGGAGACCCCAGCATCACCCATTCCAGTTCTCAGTTTCTG
GTGGTGCAGGTGCCTTTGAGTCCCAGCAGATCCTGGCAAT
ATGAGCAGACTGAGGAGTGCCGAGATGTCCTGTGCCACTG
CTGTTCCATCTCCCCATGAGACCACACAGGTTCAGACCGG
GAGCCTTCCCCCTTGAGGCCCAGGCCTTAACTCTGGGTGG
AAGGCTCCAACTCTGTTGAACCTCACTCCCATCCCCAGAG
GCACACTCCTTCAGCCAATAACATGTTCTGGGCTCCTGCA
GAGTGCACTGCCCAGTGCTAGTGTCTGGTGTGAACCTAAA
TAAATAAAGACATCCTTCCAGCCTGGGAGGACTGGACAGT
GCAGTCCAGCCTGCCTCCTGGGGCTATTGCCAGCCAGGAA
GAGGTCTGCCCAGATGCTCATGACCTCAGCTTAGGAAGCC
CACTGCTCTCAGGGCTTTCCAAGTTACCACTCCTGTCCCC
AGGTGCAGGCCACGGTGGTGGGCTTCCTGGCGTCCATCGC
AGCTGTCGTCTTTGGCTGGATCCCTGATGGCCACTTCAGT
ATTCCGCACGCCTTCCTGCTCTGTGCTAGCAGCGTGGCCA
CAGCCTTCATTGCCTCCCTGGTACTGGGTAAGGAAGGGAG
GGCGTAGAGGAGTAAGGAGTGCCACCCCAGAGGTGTTGGC
TGCACCTGGCACTCCACTTTGTCTTTTTGTTTGTTGAGAC
TCCTTTATCTCTTCTCACCCTGCCTGCCCCTCCCACTTCC
TCACCAGGTATGATCATGATTGGAGTCATCATTGGCTCTC
GCAAGATTGGGATCAACCCAGACAACGTGGCCACACCCAT
TGCTGCCAGCCTGGGCGACCTCATCACCTTGGCACTGCTC
TCAGGCATCAGCTGGGGACTCTACCTGGAGCTGAGTGAGC
CACCAAGAGTGTGACTCGGGTGGAGTCCTGGGTGGGGTTG
GGAGAGATGGTAGTAGTTTGGAAATGTGCAAGAGTTTCTT
CTGTGTTCTTAAACTATTTGGTTTGAACACAGGTTGTAAT
AATTCCTGATCTTAGAGATGTGAAGCTAAGTACTGATCTC
AAATTCAAGCAGGCATCAGGGTCAGGGGAAAAGTATCAGA
AGTATATTCCTGTTTGGTCATGCATATTCTTACTTCTCTT
GGAGGGATGAGGTGGAAAGAGTAAAGGAAAGGAACCAGAG
GCTGGAATCTGCTTGCAAAATGAAGAAACGGGTGGGAGAT
GGTGATTTCTGGGATCCAATCAAGAGACCGAGAGTCTCTG
TCCTCTGGTCTCTGTCCCTAATTGGTTCAGTGCCTGGCTA
GCTCTCTACCTTGGTTTCCTCATCCATAAAATGAAAAAGG
CTGGTACCACCTACCTCCTGAGCTGCCAGTGAAGATCAAA
TGGGGTAGTGTGTTTACTGGCATTTAGTGTAGTCTTGCTA
TTGATCTGTTGGGACATTTTCAGGCTAAGCCAGGGAGAAA
CTTGGAGTAGGGAACCACAGTGCTTATCTCCCTCTCACCT
CTGCCCTCTCAGATCACTGGCGATACATCTACCCACTGGT
GTGTGCTTTCTTTGTGGCCCTGCTGCCTGTCTGGGTGGTG
CTGGCCCGACGAAGCCCAGCCACGAGGGAGGTGTTGTACT
CGGGCTGGGAGCCTGTTATCATTGCCATGGCCATCAGCAG
GTAGGCTGGAGCCCTGAGTATCCACTCCTACCCCACTCCC
ACCCTGCCACAGACGTCTTTTTAAACCCTGGAGAGAGGGG
GTGAGGGTCAGACCCTAGAAATGTGTTCATTAGTGTATCA
GTCACATATCCTTCTGTTGAAAATGACAGAAACCATCTGA
ACTGGGTTTCATTCCAAGGCAGAATGTATTGGCCTGGAGA
ACCAAAAAGGCACAGCTGAATTCAGGGACATACCTAAGAT
CAGGGCCCCAGTACTCTGTGACTCTCCGCTCTGCTCTTCT
CTGTCATGGCCTGCAGCCCAGGTTTATGCTTTTCTTATTC
CTACCAATTCCAGTGGGAAGAGAGATTCTTTCTCCCACCA
GTGCCACAAAGTCCCAGTATAGAGTTCCACTGCTTCTCAT
CTGGTGACATGATTATCTCCAAACCAGTCAGCGTGGCCTT
GGGGCCGCGATCATCTGACTGGATGGACCTGGAGCCTAGC
CATCATTGAGGCATTGTCACCTGAGCCACAGTCACTGAGC
TTGAGAGAGATGGTTCCCTGAGGAGGAGCCCAGTGCTATC
ACCAGAAAGGGAAGTAAATGCTGAGTGGGCAGAACAACAG
AGGTCCTCAGCGGCAGACAGTCCCACAGGCTGCTCCTCCA
GCCAACTTAGAGGGCAGGTACAGGAGGTGGTTGCCTGACC
CAGTACCACCAGCTTGTTCTGGAGTCACTGCCCAGTCAGA
ATGTTATGAGCAGCACCTAATCCTGTCAAGGGAGGCAAGG
ACTGGACGATGAGGAACTCCTGAGAGCCACGGTGCTTCCC
TTCATCTCCAATGATAGCTGGGCCTGGACCTCTCATCCCA
GAGACTAAGGTAGAACCCTTCAGTGGTCTTTGCATCATTT
TGTCTTTATGTCTCTATAGTGTGGGAGGCCTCATCTTGGA
CAAGACTGTCTCAGACCCCAACTTTGCGGGAATGGCTGTC
TTCACGCCTGTGATTAATGGTGAGGTCTGGGCATCAGCTG
TCGGAGGGCAGGGCTGGGGGAAGGAAAGGGACAGGAGAAG
AGGACTTAAGGGGTTGGTTTCTGTATCAGTCAGGGTTCCA
GTAGACAAGAGAATCTCGCTCAGATGTTTCAAGACCTTAA
TGAAGGGACTGCTTACAGAGGTGGGAGCAGAGTAAAAGGA
CAGATAAGGGATGTTGAGGCACCCAGAGATTAGGAGCAAT
GGGAAGCCTCTAGTCCTAAAGGGTCAAGGGGAGTATCTTA
GTCCATTATCTGTTGCTAGAACAGAATACTTGAAACTGGC
TAATATATAAAGAAAAGAGGTTTATTTGGCTTCCAGTTCT
GGAAGCTGGGAAGTTCAAGATTGGGCAGCTGCTTCTAGTG
AGGGCCTCATGCTGCATCCAAACATCCAAATGGAGAAACA
GAAGGAAAACTGAGCGTGTGCAAAATGGGCAAAACAAGAG
AAGCAAACCTTGCTTTATGACAACCCACTCTCATGGGAAC
TATACCTTTTCCAAGAAAGACATTAATCTATCTTAATAAC
CTATTCAGTCTTAAAGGCACCACCTCCCACCAGCACATTT
GGGGACCAAGCCTCAACATGAGTTTTGATGGGGACAAACT
ATATTCAAACCATAGTAAGGAGGGAACAGCATTATAGGAG
CCCAGTGAAAGCTCTGTCTTTGCCCCCAGTGTGGGGAAGC
CAATGCTGAAAAGCAGGGAGGGATTGGGAAAGACATACCT
GATCTCTCTCTCCACCTGCCCTCTGGTCGCCTGCTGTTGC
CTCCCACTGAACAAACACAGTGGAAGCAGCCAGCAAGGGA
GACTGGGTGATGCAGTCCATGGAGACCAGTCTCCCAGAGC
TCAGAGCAAGACCGAGAAGAGCAGGGACCAGGTTGGGATG
TGAGGGCAACAGAGAAATCAGCACAGGTCCTGGCGGAGTT
ACCAGTTTCCAGAGTTTGGAGCTCAAACCTGATCCTTGAA
ACTGGTTACCAGAGCCACCATATGACCATAGGGTACCTGG
GTCTGCTCAGAGTGTTGGAGAGCGGGTGAGGCAAGGCAGG
GCTTCATTCCCTTAGCTGTGTAGGAAGGCAGGTGCCCATG
CTGCACTGGTGGAGAAGTCAGGCTCTCTTGAGTCTGCAGA
TCTGCACGTATCCTTTCCAGCACTGTCACAGCTTTGCCAG
GGGAACATGGAACTGCTGCATCTCCATAGAGGGGAGGATG
AGGGAGCTGGAAGATTCCCTGGAAGCAGGGGTCTTTGTCT
GCCTTCTTAGTGTCTTACTCTTCTTTTGGGGACTGGTGAA
TGGGTTATGCCCACATAGACCCTAAATTAAGACAGAAGAC
AGTGCCTCTATAGATAAAAGACAAAGAATGAGAAGATCAT
TTTGTTCCCACTCCTCCCCCTGACCCCTATCTGTGTCTAA
GCCTGTATCTGTCTCTGCAGGTGTTGGGGGCAATCTGGTG
GCAGTACAGGCCAGCCGCATCTCCACCTTCCTGCACATGA
ATGGAATGCCAGGAGAGAACTCTGAGCAAGCTCCTCGCCG
CTGTCCCAGTCCTTGTACCACCTTCTTCAGCCCTGGTAAC
GGCAGATTCCCAGGCTCCCAGCCCTGGGGGGAGTGGGCCT
GCTGTTGATGAGCTTCACTTAAGAGACAGCTGGGGCCCAG
ATCCACAAGTTCTCCTTCTCTGCTGGGCTGTGCCAGCTGT
TCTGAAGGGCAGAGCCCAGGCAGGAGGGCTGTCTTTTCCT
AGAGCACCCTAGGGGTTGGAGACCACAGGATGGAGAAGTA
GAGACATTCATCTGTCTGTTGCCCTGGGATATGGTGCAGT
CCCTCCTGACTTTGAAAGACCTTCTGGGGCCAGGTCTTCT
CCTCCCCTCCTCTTTACACCCTCTTTTCCCCAATTCCAGA
TGTGAATTCTCGCTCAGCCCGGGTCCTCTTCCTCCTCGTG
GTCCCAGGACACCTGGTGTTCCTCTACACCATCAGCTGTA
TGCAGGGCGGGCACACCACCCTCACACTCATCTTCATCAT
CTTCTATATGACAGCTGCACTGCTCCAGGTACAAAGTGGC
AAGAGCAGGGGCATGGGAAGGAACCAGGATGCCCTGCAGG
GGTGGGAGAGGAGGCCAGACTTGGCCTCTTAGACACTCAA
CCTCCTCTTTCTCTGTGTCGGGGCAGCTGATAAACACCGG
ACAAAGGTACAGGAGAACAGATGGTAGTTCCAGTAGAGTC
ACCAACATGCTGTGTGACTTTGACCTTGTTCTTTTAGTTC
TCTGATCCTCAGCGATACCTTTGTAAATTGAGAGGAATGG
ACCGGGGGTGGTAGTTTTCATGCAGGTGGTTGTAGGATGC
TGAGCATGTACGATTTGCGTGCCACCCCCACTGGCCGCAG
AGTTCCATGTGGCTCTGTTTTGCATGCTAGTCTTTCTGAG
AAATTCATTTGCATAAAGGGTCCCATAGCTTGAAAAACTG
TCAAAACCACTGTACTAGATAATCTGTCGGATCCTGTCTA
GCCTTGCCATTCCATGATACCATGACAATTGCCATTCCAT
GATATCATGACAGTTGCCATTCCATGATACCGTGACACTT
TCTCCCTTCTTGTATTATTACATTGTAAAAGCTTTTTATT
TTGAAATCATTACAGATGTGTAAGAAGTTCTCAAAAAAAG
GTTCAGAAATCCCATATACCATTACCCAATTTCTCTCCAT
GGGAAAATAACATTTTGCATAACTTTAGGACAGTATCAAA
ATCAGGAAATTAGCATTGATACGATCCACAGTGCTTATTC
AGATCGCACTGGTTTTACATGCACTCGTGTGTGTGTGTGT
GTGTGTGTGTGTGTTCTATGCAGCTTTTGTCACAAGTGGA
GATTTGTGTGGCCACCACTATAACCAAAACACAGAAAACT
GTTTCATCACCACAAGGCTCCCTTATGCTATCCCTTTACA
GCTAGGTCCACCCTTATTATTACCTTTTAAATTTTTATAA
GTTTGATTTTTGAACAGTCACATAGTTCAAAAATGTTTTA
AGGTTCATAGTGAAACCCCAGTGAAAAGTCCTCTTTTCTG
TCCTCTTCTTCACAGCCATCTTTCTCCTTCACAGACCATC
AGTATTATCCCTTTCTTGTGTATCCTTCAAACCTATTCTG
TATTTATAAAAGTAAATGTATATTTTTCTTATTTCACTCC
TCTTTTTTACACACATGTGGTATACTGTACACAGTCTGCA
CCGTGCATTTTTCACTTAAGTTTATCTTTGAGATCGTTCC
ATATCAGTACATAAAGAGAACAACACCCTGATTTTCTTAC
AGCTCCATCATATTCTATGATACACAGACCATAATTTTAT
TTCACCGGTGTATTGATTAACACCTGTCCCTCCAGCCCCC
TCACCCCCAGCTTTAGAAAGGTTGTGTTCAGACATCTTGG
CAGGAGCGGGGCTGAGAATCAGCCATATGCTGTTGCCCTA
CAGCAGTTAGCCAAGCTGTCTCATTCCATTGCTACTGGGT
CCCAGTGCAGCACGTGGTGGGAAGGTGGGGGTGGATATGC
CAAGGGTCTGTGGTGGAGGTTTTCAGCTCATCTCTTGGCC
TGGATTGGAAAGGATGAGCCTCAGTGCCATCACTCATGAT
GAATACCCTGGGAGACACTCTTGCCTCTGCTCTCCTCTCT
AGATCTGTAGAGGGCCAGAGCGTGACACTTGATCCCCTGT
AAAGGCTCTTATTGATCCCTTTGCCACCTCCTCCCAGCCG
TGTGTCCTGGGGCCTGCTCGCGAGGCTGGAATGTGAGGAC
AGCTGCTACCATTCCCTTCCTAGGGCACGTCCCAAAGGCC
TCCTGGCCATGCTCTTTATTTGGGACCCTTCTGCAGCTGC
TGGAAAGGGTGTGAAGTTACGGAGGGCAGGGGAGCCAAGG
CCGTGGTATCACAAGACAGCTGTGTGCAGGGCAGGCGAGA
ATGTGAAGAGTCACCTCTGGCTTCCTTGAAGAGAGGCCAG
GATTCTCTCAGGCAGAGCCTAAAATTTAAAAAAAAGAGAG
AGAGGACAGGAGAGCAACCAAGATTGCCTAAAGATAGGTA
TCACTTCTGGCTTCCGGATCCCTTAAGGGCTCTGGTTCCC
GCATCTGGATCCCTTCGGGCAGAATTTTCATACCACAGTA
TTTACACAGTGTAGTCAAGGGTAAAACTTCCCAGATGACT
GACTGTATTGGAGCTTAACCGTCAGAAACTGTTTCATTCT
CACGCAGATGCAGTCATTTAGGGGAGCCCAAATGTCAGGC
ACTGTGCAGACTCTAGGAGATTCAGGCCTGCCCCACCATG
GTATTCCAGATCAAAGGCATCGCCAACTTAAAAGCACGTG
TGAATCTTGTTAAATGCGGACTCTGACTCAGGAGGTCCAG
AGATTCTGCATTTCTAACAAGCGCCCAGCTGTTGTTGATG
CTGCTGGTCCTGGGCCCACTGGCAAGATTCTGGTCTGAGT
CATTCTTAATTCTCTGTATGAATAGAAGGTAAGCAAGAGC
ACAGATACAAATCAAAGCCGCAGATCATGTCAAATGTGTT
TTGAATTGGTATGCAGTGTCTGCTTTATATTAACATTGAG
GTGACTTATTCACAATTCACCTTTATTAGGACTAATGTTA
AAATAAACTTGCATTCTTTGAGCCCAAAGAATGGAGAGGA
AATGGAATGGAAAGCCACAACAACAGAATGAAAAGGGTCA
GGAGGAAGCCAGCTTGGGATGATCATCTGTTACTTAGACA
ACTGCCAGCAGCAGCTTCAAACACTGTCCTTATACCACTC
TGCCCAGAGAAGACATCCCTTTAGGAAAAGCTGACTCCAA
CAGCCAGCCCCCTGCCAGGCTCCTGGAAAGGCCAACATGG
CAGGAATTGGAGTGACCCCAGAATAAGGTGACCCAGAGTT
AGAGGCAAGAGGGCTGAGTTCCTGCAACAAGTAGGATCTA
GGTCAGGAAGCTCCTCGTTTGGTAAACTTGGGAGCAGAAT
ATAACGCTGATGTGGGTGACCCTGGGCCATAGCAGCATCT
TCCTTTCTAAAGAGGTCTCATTGTGCCTGTTGTCTGCTCA
AGGTGGTAATTGTTGGGTGGAGGAACACAGGTTGCTGGAG
TGGAGAGAGGAAGATAAAAAGTAAGGACTATGGCCAGCCA
AGCCTTGTGAGGCACTGAATGGGTCTGATCGTGTGGCCTC
TGGCTCCCCCTGGAGAGAGGGGATGGCTATAGGCTGGGCC
CTTTTTGTCTCCCCAGGTGCTGATTCTCCTGTACATCGCA
GACTGGATGGTGCACTGGATGTGGGGCCGGGGCCTGGACC
CGGACAACTTCTCCATCCCATACTTGACTGCTCTGGGGGA
CCTGCTTGGCACTGGGCTCCTAGCACTCAGCTTCCATGTC
CTCTGGCTCATAGGGGACCGAGACACGGATGTCGGGGACT
AGTTTGGTCACTCAACCTTTTCCCCATCCCTCTGCACTTT
CTATTTGAAATTTTTCTTTTGTTTCCCTGTCCCTACTCCA
CCCTACACTCCCACCTCTTTCTAGGACTTCACTTTGATAC
CAAATTCTCATTATTTTCAATGGGAATTTTTATACATTGA
GCCAAGTTTGTATAGCAAGAATCCAGGAAAGACAGACGGC
CTGAGATAAGCAGTACAAGTAGGTTTTTGAGACAATCACC
AAGTGCAATTTCATGGTGGGTGCCTCCAGGTGATGTGGAC
TGGGGCAAGGGAGTTTTGTCTGGAATCTGGGGACATGGGG
TTTGGCTTTAGCAACCTGTCTTGGCCCTAATGAGAAACCC
TTTGTGAGTGGGCTCTGGGTTTTTGGTTTTGTTTTCTTTT
TATCTGTTTTGTTTTATTTTTGGTTGAACAGAGGGACAGA
AGAATTAAGTAACACTCCCAAACACAGACATACTTTTGTA
GAAATGGACCAGCTTCAAAGCTCTGGACAGGAGACAGCTG
CTCCAGGCCCCTGTGATCCCGGCTCTATTCTCTTGCCCTC
TGGACCTAAGCCCTCCCACTCAGAAAGAGTAAGGTGGACT
GACTTTTCAATGTGTGCACATGCCTCTTGTTCATTTGCCT
GATCAACATCAACAACCTCTCCCTCTGATCATTTCCAGTT
GATTGTCATATTCAGGAAAAAATGGAACAGTGGACTCTTC
TCTCTGTTGACCCATGTCCACCTATAGGTTCCCCAAAATC
CACATTCTCCCTGGGCCCAGAGGACTGATTCTTTGTCTCT
CTTCAACCTTCATCTCAAATTGTCTCTAAGCACCACCTTC
CCCAGAGCTTGCCAGGTTGGGTTTTGAGATTAGGGACAGG
TCATGGGTATGTGGAGAATGGTTTGGAGGTTGAGGACAAC
CACGGGTGTCTCATTGCTGCCGTTTCTCCTGAGAACATAA
TCACTTGATCACCTTGGACCCTGTCACTTCCTAAAATTAC
TCATTCTGTCATGCCATAGAGGTCAGTTTTCCTCTTTCTT
GGCTTCTGCCCACAAATATTCACCAATCGTTCATTCGCTC
ATTCAGCAAATATGCAGCCTCTGCAAGATGAGCTCTCCTG
CAGGCAAGCATGGTCTGAAACATTCTTTGAGCAGTATTTA
TTGAGTGCCTACTATGTGTTAGGTACTGTACCAGGCACTG
ACAAGCCAGTGGTAAGGGAAACACAGCTCTAACCTCACCT
CATTCTCCAGGTTACAAAGGCCATGTGCCCCTTTCAATCT
GGCAGAGAAAGTTTCCTCGTTGTAAGTATTTGCATCTACT
TCAAGCCAGATTCTTCTGCCTCTTTCTCCTTACTAGACCC
CAACTCTGTGCAATGCTGACCACAGCTAGAGCCACCAGCC
CCATTGCTCAACCAGTGTTTATTTCCCTAAACCCTTCCTC
ACATTCCCTTCCCTCCATCTCTCCTCACCAAGCACCCAAA
AGAGGATTTAGAACTAGCAGGATGAACATCAACTGGTTGT
TTCTACTTTTCTCTGCCTAGCACAGAATTGGGAGAAAACT
GGAGCCTCCATCTGCAGTCACACATGTACAGATCTGGGGA
TTTGGATGTAGGCTTTTTCTAACTTCTCTCTCACAAGCTT
CCACAGAAACCCTTCCATCTGTAGCCTCAAGGGCCCACCT
CCAAGGGAAGGCTTAGGCAATGATCCTGTTTCTACCAAGA
CCACACCTTATCCCAGGAACTTGCCCTAGACTTTCAGAGA
CTATATTTTCTCTCTCTCCATTTCTACCCAGACCTCCAGG
CTTCCTTCTGGAATCATAGAACCGTAGAATTGGAAGGAAT
TTTAGAGGTTATCTAGTTGGAGTTGTATCCAACAGAGTTC
ATTAACACCAGCCTGGTCTTGTTTTTCCTCCTCCCTCTGG
ACTTTTTTCATCTTTTCCTCCACTTCAAAAAACACTTGCA
CACAGATTCTTCTTGTACAGGCACCGAAACCAGCTCCTCT
GCCCCTCAGGCTGTGTTCCTGTGATCTCCAGCCACCCCTG
CCCCAGTCACTCGCCCCTTCCTCATCTCTGGAATTTGGCC
AGGTAGTCCCAGAAGACTCTGGAGTGACCTCCTTTGCTTA
AAAAGCAGACGGATAGGCATGCCCCAGGCCCTGAGTGTGT
GAGCAGAGGAGGACTGGAGGGTGAGAGGGAAAGAAAATGA
AGGTGACTTTCATGGAAGATTCATTTATTTTCCCCGATTG
TACCAACTGCATGTGTTTTTGGCCTGGCTGCAAGGAGCAA
TATTGGTTTACTCTCGTATCCTTAAAAAGTTACAGAACTG
TGTCTTAAGAGAATTATTTATAGTTACTATAACTGAATTG
ACAAATGTCAACTTAACTGATAAATTATATTTGGTAAAAT
AAAGAGGACGTTTATTTAGATGGTTGGTGTTTCCTGTACG
TCTCATCAAAAAGCAGCTTCAGCTGTTGTCTTGGGCTCCT
CTGTAGGTCTTACCCTCTCCTCACTTAGGAGTAGAAAGGG
GCCACAGTGTGACAAGAAATGAAACATCTTGGCCGGGTAC
AGTGGCTCACACCTGTAATCCCAGCACTTTGGGAGGCCAA
GGTGGGTGAATCACAAGCTCAAGAGATCGAGACCATCCTG
GCCAACATAATGAAACCACGGCTCTACTAAAAATGCAAAA
ATTAGCCAAGCATGGTGGCAGGTACCTGTAGTCCCAGCTA
CCCAGGAGGCTGAGGCAGGAGAACTGCTTGAGCCCGGGAG
GTGGAGGTTGCAGTGAGCCAAGATCACGCCACTGCACTCC
AGCCTGGCAACAGACTCCATCTCAAAAAATAAATAAATAT
CTCTAAAATGCAGAGATTGTGTGATAGAAAACACAGCATC
ACCAGACACAGTGTCTCATGCCTGTAATCCCAGCACTTTG
GGAGGCTGAGGGGTGGATCACCTGAGATCAGGAGTTCACG
GCCAGCCTGGCCAACATGGTGAAACCCCATCTCTACTAAA
AATACAAAAATCAGCTGGGCATGGTGGTGGGCGCCTGTAA
TCCCAGCTAGTTGGGAGGCTGAGGCAGGAGAATCGCTTGA
ACCCAGGGGGTGGAGGTTGCAGTGAGCCGAGATCATGCCA
TTGCACTCCAGCGTGGGTGACAAGTGCAAAACTCCGCCTC
AAAAAAAAAAAAAAAAAAAAAGTCATTTATGGAGAAATTG
GTGCACAGGGACACGCTCGAGACGCTAGATGCAGGGTCCT
TGCTCTCAAGGAGGTTGTACTCTGGTCTCAACATGTTAAC
TCAGCTTCTGTTGGGGGATTGTGCTACGGGTCCAAGCATT
TATGGGTTAAGATTCTCTCCCTGCAGAGGCTTACGATCTG
GGTCAAAATAATGACAGCTATTATTTTTTGAGTATTTCCT
GTGTGCCTTCACCGTGCACCTTGTAAGCCCTTAGAAACTT
AAAATTAACTGACTGCAAAGGGTTTGGAGTCAGATGGGCC
TGGGTTCAGGTCCCAGCTCTTCTGCCTGTATTTGTATAAC
CCTAGGCAAATCATTCACCCTCTCTGAGCTTCAGTTTCCT
CATCAGTACTAATACTTATTTCATAGGATAGTTGTGAGAC
CTCAGTGAGATAATAAACATAAAGCACTAAGCTCCGTGCC
CCGTATATGCTAAACCAAAAATCCTAATCAACACTACAGT
GGGGGAGGAATGAAGGCCAGTGACTAGGTCATGTCAGTAC
GCTGGCCATGGGATAAATTCAGGGTGGATAAGGGAGCGGG
CCAATGAAAAGGGCACCTGATCAAGTCTTGGGAGTCAGGG
ACATCTTGGAGGAAGCTGAGAAGAATAGGAGTTAGCCTAG
CAGAAAATAGGAGAAAGAGCCGTCCTGCAGAGGGAACAAG
GAGCTGAGCAAGGAAGTGAGCCTGATGCCTTTGGGAACTG
CAAATAGCTCTGTATGACTGGAGTTGGGAGCGCGGATGTT
GATAGCACAACCTTATGAGACGCACGTATTTGTGACAAAG
CAGTTTTTCTGAGATGGCAGATACAGAAAGGCAGAGTCAG
AGCACAGCCCTACTGAGGTCTCTCGGACTACAAAGCCTGT
GCCAGGAACCACTGCCCACGCAGGACATGCCCCCGTGGGA
TATGTCACGAAAGTATTGAGCAGATACTGGGTGCAGAACA
TTTGCCAGTCTCAAAAATCTGCCTTTTATCACAGCCTGTG
CTCCAGTACTAACTCTTCAAAGCAATGTTAATAAGGCTAT
TAAAGGTTAATGGAAAGAGGATAATTGCTTGTTAATTATT
ATTTATATAGTGTTTCACTATATAGTATACTATATATATA
TACTTTTAAATGATAGACTCATTTGTAACATCAATATTAT
CTCTAATAACGCTATGAGATAGATATTACTGCAATTTTAC
AAGAGAAAAACTGAGGCTCAGAGAAAAGTTAAAGGTCTTG
CCCAAGGTCATATATTCACACCCAGGTTTCTTAGCCCAGT
GCCTGCCTTCTATGCCTGGAGCCAGATGAAATGGCTGGCC
ATGGTGCCCCTTTATAAGGAACATAAAACATCACTAAAAC
GATCAGAAAAATGGGTGCCTGTTATCTCAGTTTTGCATAT
GAGACACTATACATGACTGCAAAATGTTAATTTTTTACTG
AAATAGTATCTTCCAATGGACATTTAAAGTCATGCCTCCC
AGGCGTCAGCCTATCTATGATGGTATTTTTGTAACATAAT
TACAGGCAACACTACCAATTCAGAGGTCAGTCAGCTGACA
GTCTCCTGAACTTAGTTGTCTCCTTTAGCTAAACTTCAGA
AACCGAATAATGCATAGTATAATACTGTTTACTGTACTGT
ATTTTTATTACATTATCTAAAAATGAAAGATTTTAATATG
GCACCATGAAAATGGTGAATGATCAAAAACAAAAAAAAAC
AAATTCTAGAGCCAGGCATGTGGTCTGAGTCTATAGTCCC
AGCTACCCAGGAGGCTGAGGCAGGAGGATCAGTTGAGCTC
AGGAGTTCAAGTCTAACCTGGGCAATTTGGTGAGACTCTC
TTTTCAAAAAAACAAAAATCTCAATAACTCAAGAAAAAAA
AAGAAATTGCAGAAAAGTGAAGACAGCTTGGCCAACCAAA
AAAGAATGTTTAAACATAATTTCAAAGACTTTACGGCCAT
ATTTACGTTTAGTTAAGTATGAATGACTAATACTATCTAG
TCATTGGTGATTTTTTTAAGTTAAATGAAAAACACGTCCA
AATAAGTTTAAATGCTATATCCTATTCAGTCATATTTATA
TGATATACAGTCCTTGTTTTGAACATAAATATTTTTTATT
CAAATATTAAATGAAAGAAATGTTGAACAATTGTATAGAG
AACATTATATTAGAAGAGCCCCAAATTGCAGCCTTCTTGG
GATATCTACATGTTTATCTGTCTTTTGCTCTGCCCCAGAC
TGTCATGCACATAACTTTCAATCATACTACCTAAATTGTT
AACTACTTCACAAATTAGTCAGAAATAAAGTATGTGGTTT
TTAAGAATTCGAAATCCATGGAAACAGAGACTAAAGCTTT
AAGAGGTTAACTTTAAGACCTGCCCCAGGTGTCAAAGATG
GAATATTAACTACAGTCTCCCGATTGGCAGACCACACACC
AAACCACCCTTCAATACAGGCTCAAGAAGGTAGCGGGGGA
AGATGTCACCATGGCCGGAAGTACTCTTGGGGGACTCGCT
TCCAAGCCAAAAACAAGACCACTGATCTCTCGCCCTCATA
ACTCCCATCCTGTGGAGCCAGAATAGTCCATCGTGTACCC
ACTGATGCTTCTACTCATGCTTCTACATTCTGTATCTCTC
GCTTAGCTTAATGTCTAGGTTATCTTTTTTCTGCAGCAGG
GTCAAAGCTGGCTGCCAGAATCCTCTGGGATGACCCAGGG
CTTACCTAGAATTTCTCCTGCTTCTCCAACCAGACACAAT
TGCCAGGCTGCCTTCGCCAATCAGGGCAGATTCTTTTTTT
CTTTTTTTTTTCTTCAGTAAGTAGGGGTCCTGTTTTCCAC
CTTTGGAATGAGGAAACTCAGAAAACACACTGAGGATGCC
ATACTCTTCTGGGAAGGCTCCCTCGTCCCCACACCCAGCT
TAATTTTTTAACATAGTTGTAATGAGAGGTAGACAGACAT
AGTAATAGATTTGGATCCCAGCTCTCTCAGCTTGTGGCCA
TAATTAGCCTCTTTTGGTCCCCAAAATGAAACAATCATGC
CCTCTCTGTGGGGTTGCTAGGCACACAGAAGATTCGATAA
ACAGAAGCTTTTATGATGATGATGATAAAATGTGGGTTAA
ATTAGTGGTAGTGATAATATCAAGGAACTGGTGAATGAAG
AAGTGGATAGCCCTGGAGCGATGCTGGGTTTTTTTGTGGG
TTTTTTTGTTTTTGGTTTTGTTTTTTTTTGAGACGGAGTC
TTGCTCTGTCACCCAGGCTAGAGTGCAATAGCGTGATCTC
AGCTTACCGCAACCTCCACCTTCCGAGTTCAAGTGATTCT
CCTGCCTCAGCCTCCTGAGTAGCTGGGATTACAGGCATGC
GCCACCACGCCTGGCTAATTTTTTTGTATTTTTAGTTGAG
ACAGGGTTTCTCCATGTTGGTCACGTTGGTCTCGAACTCC
CAACCTCAGGCGATCCGCCTGCCTCGGCCTCCCAAAGTGT
TGGGATTACAGGTGTGAGCCACCACGCTCAGCCAGTGCTG
GGTTTTATCCATCTGTGACATGGGTGCAGCTGAAGCTGGA
CAACGCTGAGCAGTGAGGAGGACCAGCCCGTTTCACAGCT
AGGTTTCCACTGGCTATGACCCAGCTAAGCTAAGCCAACT
GTGACCCTGAGCCCAGCCTCAACCTCAGAGGCTCAGAAAC
TGAGTCCCATTCAGACATCATCCCACTCAGGAAGGCTGAC
AGACCCACACAGCCCCAGAGGCCCATGCATAAGACCAGAT
ACCCGTTGGTCAGTGGACTGGACAGACACATCAGCCTGAC
TAGCACATTCACTCCTGGAAGCCAGCCACATGGGAAGGCA
GATGATCAGAAAGTACCTGGAAAGTCAGGAATCCTAATAG
AGAAGTTAGTTTTAAAACTCAAAAGTCCAGCAGGCACCAG
GCCTTGTTATATTTGGCTGCATGAGTCCGCACAATAGGGA
TACCTGACAGAGGGCCAGATATTCTCGTAAGACTCTGGTC
CCTCTGCCAGACAGCCCAAAGAAGTGAAGCCAGAATTCTT
GCAGAGTCTCCTTTCTTTGCCTCTGAGACCTTTCTCTGGA
TCAGTGCATTCCTTCTTTAGGTATGTTTATACCTTCTGTC
AGTGTCACCTCCTGCCTGGGCACCTCTCGTTACATGTGGA
TTTCACAGTTTATCTCTGAGAGGGGTGGGAGGACAATGCT
ACTTTCAAGTTCTTGGCAAGGAGAGGCAGGTTATCAGTGG
GTAACTAAGGATGGCCTATGGGTGCAATAATTTCTGCTTT
CCTCACCTCCTAGAGAGTTGAAATAACATAGGAAATTAGA
ACAGTCATGTCCGTGTTGGAAGGGAACTTTATTTTGTTTC
ACAGATGATACTTTCCTATGCCATATTGACAGTTGGGAAC
CACACAATCAGTTCTTTAAAGCAAAATTTTCTCTTTAGTT
TTCACTTTTTTCCTGTCTTCTTTCCCTGGCCTTTATTTGG
GGTGAAAGGAGGGTAGCCACAGAATGAGGTAAATGTGGCA
ACCAAGGCAGTGAAAACTATATTTTGATGTTTTCCCTAGA
TACTCCCAGGCCCAAAACTGGCCTAGACCCTTGGCACGGG
CCAGCAGAGGAATGATTGGCAGGCTGCCCTTTGAACTTGC
CAGCCTCTCTGTCCTGAGGGTTTCCTTGGGCACCTTGCTG
CAAAGTCTTCCGGCTGAATGCTTAGCTGGGTCACAGGCAT
TTCACCAAGCTGCCTGGCCCTCCCCAAAGCAATCGCCAAA
AAGTTACGGTCATCGAAGTGAGTCTGGAGGTTGGGGCTGA
GGAACAGCTGTAATCTCTTGGCCTCACCCTTCTCTGGGTC
TGTCCCTGTCCTCCATGCTGCTGCTGGGCCATTTGCTGTG
ACACTGCAGTCTTCCTTTCATGTTACAAAGCATTTTTCCA
CTCTGCTCCTAGGACAATGGTGGAGGCTCTGGAGATTATA
TAAGCTGTCTCTCTCCTATTTGAAGTCAAGCTCCAAAGTC
CTTAGGAGATTGCCTGGCACCAGATCATTTCTTCAACAAG
TGTTCATTGAATTCATAGTGTAGGCATCACCAATAGCTAC
CTGACATCAGCAACATACTAAGATGCTCACCATATCCTCT
GCGTGGGGCTCTTGCCCAAAATGTTTCTTAAATCTAATCT
TGAGGAAACAAACAGACAATCCAGGATATGAGACTTTCTA
TAAGGCAACTGGCATGGACTCTAAAAAGAAAGTCAATGTT
ATAGAAAGTTTAAAAAAAAAAAAAAAAGGCAAGGGATTAA
TATAGACAGTACTGTCCAATAGGCCTTTCTGTGATGATGG
AACTAGTTTGTGTCTGTGTTGTTCAATATAGTAACTGCTA
GCCAAATATGGCTACTAAGCACTTGAAGTGTGACTAGGCA
ACTGATGATGTCTCATTCAGACATCATCCCACTCAAGAAG
GCTGACAGACCCACACAGCCCCAGAGGCCCGTGCACAAGA
CCAGATGCCAGCTGGTCAGTGGACTGGATGGACACGTCAG
CCTGACCAGCACATTCACTCCTGGAAGCAAGCCACATGGG
AAGGCAGATGATCAGAAAGTACCTGGAAAGTCAGGAATCC
TAATAGAGATTAGGTGTCTAAATTTATTTATTTTAATTAA
TTACTTTAAAAATTTTTTTTAGAGATGAGATCTTGCTATG
TTGCCCAGACCGGTCTCAAACTCCTAACCTCAAGCCATCC
TCCTGCCTCAGCCTCCTGAGTAGCTGAGATTGCAGGCAGG
AGCCACCAAGCCCAGCTAATTTTGTATAATTTAAATGTAA
ATAACCACACATGGCTACTGCCTCCTGTATTGGACACAGC
ATGCTCCTAAGATTGAAAGAGACTAAAGAAATAGAATAAC
CAAATTCCATGCGTGAAACTTCATTGTATTCTGGATGAGA
GGTGAGGAGAAAATGAGAAAAAAATATTGGGGAACTATAG
AGGGATGTAAATGTAAACTGTTTATTACATGATATTATTG
GATTAAGGTTAATTTTCATAGGTGTGACAATGGTATTTTG
GGCTGGGCGAGGTGGCTCACTCCTGTAATCCCAGCACTTT
GGGAGGCCAAGGCAGGCAAATCACTTGAGGCCAGGAATGT
GAGACCAGCCTGGCCAACATGGCAAACCCTGTCTCTATTA
AAAATACAAAAAATTAGCTCCATGAGGCAGCGTGCATCTG
TAGTCCCAGCTGCTTGGGAGACTGAGGCAGAAGAATTACT
TGAACCCAGGAGGCAGAGGTTGCAGTGAGCCAAGATTGTG
CCACTGCACTCCAGCCTGGATGTCAGAATGAGACTCTGTC
AAAAAAAAGAAAAAAAAATTGGTATTTTGGCTTTGTAGAA
TAATTTTGTTATTAGGAGCTGTATGTTGAAGTATTTAAGC
TTGAAGTGTCTTTGAAGTGTCTGCTACTTACTTTCAAACA
GTTCAACACACACACAAAGAGACAAAGCAGATATGGCAAA
ATGTTAGTAACTGGTAAATACCGATTAAGGACATATTAGT
ATGCATTGTACTCTTAACTTTTCTATGGGTTTGAAATTTT
TCAAAATAAAAAGTGGAAAGTAAAAAGTACAAAAGAGAGA
GGCAGACACATACAGGAAGTGTGATAGTAACAGAGCAAGG
CTGACCCCTTTCCCCAGCTTCCAAACTATATGTTCCAAAC
ATACACCAGTTGACCCTTGAACAACATGGGTTGGAACTGC
ACAGATCCACTTACACAGGGCTTTTCTTCCTCTTCTGCCA
CCCCTGAGACAGCAAGACCAAACCCTCCCCTTTCTTCCCC
TCCTCCTTGGTCTATTCAACATGAAAATGCCAAGGGTAAA
GACCTTTATGATGAACCGCTTCCACTTAATGAATAGTAAA
TATATTTTCTCTTCCTTATGATTTTCTTAACATATTTTCT
TTTCTCTAACTTACTTTATTGTAAGAATATAGTATATGAT
ACATATAACATATAAAATACATGTTAATCGGCTGTTTATG
TTATTGGTAAGACTCCCAGTCAACAGTAGGCTATTAGTAG
TTAAATTCTCCGGGAGTGAAAAGTGACATACGAATTTTTG
ACTGGAGGGTAGGTAGGCGCTCGTAACCCCTGAGTGGTTC
AAAGGCCTACTATATGTGCAAATCAATTGTTTGGCACCTT
GAATGCGTGTTCTCTTTCTCTTATTTATAACCATCTGTCT
TTAAAACTGCGATCAGAACTGCAATTTAGTGTTGATGAAA
TACACCTTTCGGCTGGGCGCTGTGGCTCATGCCTGTAATC
CCAGCACTTCGGGAGGCTAAGGCAGGGGGATCACTTAAAG
TCAGGAGTTCAAGACCAGCCTGGCCAACATGGTGAAACCC
CATCTCTACTAAAAATACAAAAAAAAAATTAGCTGGGCAT
GGTGGCAGCCGCCTGTAATCCAAGCTACTCGGGAGGCTGA
GGCAGGAGAATCGCTTAAACCCAGGAAGTGGAGGTTGCAG
TGAGCCGAGATTGCGCCACTGAACTCCAGCCTGGGCAGCA
GAGCGACACTGTGTCTCAAGAAAATAAGAAGAGAAGAGAA
GAGAAGAAAAGAAAGGGAAAAAAAGAAATATTCCTCTCAT
CCCCATCAAAGAAATGATTACTACTTTGAGAAGTGTGACT
TTCAGGGATTTGCTAATCTTCCCTCTTAAATCTTAACTCC
CCACCTTTCTGATTTTGGAAGCTAAGAGTAGATGATCAGG
AGCAAAGTCAAAATTTTGAAGGAAAAATTTACTTTTTTTC
TGTTTTCTTCTAGACTAGACATGCTGGCTGCGTATATAAG
TTAAATAATTATAAATTGGTCACATAGTTAAGTGACCAAA
GTGCAAATATAATATAAATGCTACAGGCCAGGCACGGTGG
CTCACACCTGTAATCCCAGCACTTTGGGAGGCCAAGGCGG
GTGGATCACAAGATCAGGAGTTTGAGACCAGCCTGGTCAA
CATGGTAAAACCCTGTCTCTACTAAAAATACAAAACTTAG
CCAGGTGTAGTGGCACATGCCTGTAATCCCAGTTACTTGG
GAGGCTGAGGCAGGAGAATCACTTGAACCCGGGAGGCAGA
AGTCATGGTGAACCAAACTTGCACCATTGCACTCCAGCCT
GGGTAACAAGAGCAAGACTCTGTATAAATGCTACAGGTGA
CCAATAAAGGCTGTAATAATAAGGGAAATGTTTATAAATA
AGTAGATATTTAAGTCAGGCCTTGAAGCACCATTTCTCAA
AGTACCATTTCTCAAAGTGGAATCTGGCCTAGCAATCACA
TAGGTACTTGTTAAAAATGCAGATTCACCTGGGTCCTCCC
CTAGCCCTACAGAATCAAAATGTTGGTATTTAACAAGTAC
CCAAGGTAGATGATTCTTATGAACACTAAAATTTTAGAAC
TTACAGTGACCTTTATGACAATCTACTCCCACGTAGTGAA
TAATATAGTTTCTCTTCCTTTTGATTTTCTGAATAATATT
TAAGTAAGATTTAGCTATTTTATTTTATTGTATTGTATTT
TTAGTAGAGATGGGGTTTCACCATGTTGGCCAGGTTGGTC
TTGAACTCCTGACTTCAAGTGATCCCCCTGCCTTAGCCTC
CCAAAGTGCTGGGATTACAGGCATGAGCCACAGCGCCCAG
CCAAAAGGTGTATTAGAAGATATTTAAGTAAGATTTAGAA
ACCTGAAGAGTATTCTGAAAGTGATGCATCCTGGACAAAA
ATAGAAAACCAAAAATGACATTGGGCTTTAAAAGAGCATA
AGGAACCTCACCTTGTTGGAGGGAGGAAACTCCCATTTGA
AGTCGGGTGAGATAAAATTGGTTAGGTAGGCTGGAGCAGG
TGCATAGAAAGCTTTGGACACCAGCTTCAGGGAGGTTGGC
CTTTTTGTTGAAAGATAGTTGGTAGATAAGGAAGAACAAA
CAATGGTGTTTTAGGAAAACCATCCTGTCCAGTTGTAGAG
GGTGACTTAAAAAGAAAATAAACTCAGGGAAACCAATGAA
CAGGTTACTGCGGTAATGCGGGTGTGAGATGGTGAAAGCC
TGAACTAGGAAAGTGTCATTTGTTGATTACCTGGGTGACA
AAATTATCTGTATGCCAAACTCGCGCAACATGCAGCTTAC
TCGTGTAACAAACCTACACATGTACCCCTTGAACCTAAAA
TAAAAGTTAGAGAGAGAAAAAAAAAAAAAGAAAGTGTTAC
TGGATATGAAGCAGAGAGGATGAGTGGGAGAAACCACTTA
CTGAAGAAACAATCAATCAGACATGGTAACTGACTTTTTT
TTAAAGGGTATAGGCCAGGTGCTGTGGCTCACGCCTGTAA
TCCCAGCACTTTGGGAGGCTGAGGCGGGCAGATCACTTGA
GGTCAGGAGTTCAAGACCAGCCTGGCCAACATGATAACAC
TCTGTCTCTACAAAAAATACAAAAATTAGCCAGGCTTGGT
GGTACGTACCTGTAGTCCCAGCTACACAGGAGGCTGAGGC
ACAAGAATCACTTGAGCCCAGGAAGCAGAGGTTGCAGTGA
GCCAAGATAATGCCACTGCACTCCAGACTGGGCAACAGAG
TGAGACTCCATCTCAATACATAAATAAACAAATAAATAAA
TAGGTATAAAGGGACATGTGTAAAGGAAATAATAATTCTC
AGAATCTGAAGTCTACATGAAGGGAAGAAATAATGAGACC
AGTGACAGAAATAGGGAAGCTGAGAAAAGGAGCTATTTTT
GTGGCAATGTAGTAAGAGGAAGGATGTGGCAGGACATCCA
AGTGGAGGCACCTTTTGGGCAGCTGAGTATCACTGATCAG
AGATAAAGAACAATAAAGTGAAGACAGATCTTTGACACCA
AGGACAATTCATTGAAGAGTTTATAGAATGATTGACTCAA
AGACCAAGAATCGAGCTTTAGGAAATACTTAGAGGGAAAT
GGGATGGCGAGAAACCTGAAAGAAAAGGATAATCATCGGA
GAAGTAGGGGGATGACAAAGAAAGAGCAGTGTCATAGAAG
GCATAAGGGAAACAAATGTCAAGGAGTGGTCAACTATGTC
AAAACGAATAGGAACAGAGAAAATTGGATCCTTAAAGATG
AGTAGCCTGGCCTAACCTCCTCTACCTGAGTAACAAACAT
TCTGGGCAAAATATATTGTGAACCACGCTGATGTTCTTTC
CCCACAAAACATAAGTGATAGCCTCTCTATTAAGAGACCT
AGGCAAGATTTCATAGTGTCTGGTCCTGGGCTGTTTTCCC
ATGGCCCTGCTGCTTCTCTTCCTCTGATTCTAGAAAAAGT
CTAGAAAATGGAGCTCTCTTTGCTTGCCATTGAGCTCATG
TCCTGCCAACTCCTACCTAAGTGACAAGCAGGTCAGTAAA
GTTTCAGGCTGAGAAATTAAAATTATTTGCCAAACACTAG
TTTTATGATTATCTATTAACAACAGCCACAATGAATCGAG
AAGGATTCCCAGTGTATTTCAATTAGCCTCTACCTCAAGT
GATACATGAGTAGTATGGTTAGAATAGGCATTGCAGAAGT
ATGAATGGGGAACTGTCTCTTGTTTTCTGTCTATCTTTAT
TGTTATTGCTGGATATTAAATGCTGTAACTTTTGGCATAT
GTTTTTTTCCAAAGAATGGTCTCTTGGGTCAAGTTTTCCT
GAACTTGCCTGGTATTGGGCAAGCTCATACAGAAAATATG
AGTCATTTCACAAAGTCCTGGGCTTGTCTATTTGAAGGAA
TAGGAAATGGACTTCACTTGGAGCATTATGGATGAGGCTT
GGACTTTTACTAACGAAATAAGTTTTAATCTTAACTCCGT
TAAACCTTTAAAGACAGGAGAAGACTATCTGGGGATGGAT
TCAGGCCAGTGAGATCACGTTGCACAAATCTTCTCTTAAG
GGATCTTTACTGACCCAGAATTGTTTCAAAATAAGATTCC
GAACTGTTGAAGGAGTTTTGAAGCCTTGAAACTTTGTGTA
GGTTGGCTTAAAACGAAAAAAAGAATACACTACATTTCCC
AGGAGGCTTCGCGAGTGAGCCTCCGCACTCGGCTGGTTCT
CTTTACCGCGAGGAAAGCTGGGAAATGTAGTGCTCCAGGC
AACCCTGCACGTGACGCTGGCGGAGGAAGGCGAGAGAGAG
GCGCGGGACGGCGTCTAGGGAATAGAAAGGTACCGGCTGC
TCCTTCCTCACAATTTGGTATGTGCTGCAAGGGGAGGGTC
CTCATCATCTGGCCCCAGTGGTGTAATGAGCTGACTGGGA
TTCAGTCACTGACTGGGAGCCGCTCCGGGAAAGTCCTGGT
GGGGAGGTTCCGAGGCGCCTGGTCCCGTTTCTCGGCAGTC
AGGCCAGGAGGGGGTGGGGAAGGTGCGAACAGCCGGGGGC
TCGGAGCTTGCGCCCTGCGCCCCACCCAGGTTGCGGCCGC
CCGGGGAGGAAGCACGTATAGGTTGAGTGCAAAGTTTCCT
TTTTTGCTTTCTCGTCAGAGCAGCCCACACAGGCGGTGGG
TGGGAATGCCTCACTTCAGTTTGAAGAGGGTCCGGAGCCA
AAGGGGTTAAAACAAGCGACTCCCCCACTTCCCGCCTCCC
TAAAACGCACGCCCCGCTAGCCATGGGCAGCCGCGACCAC
CTGTTCAAAGTTCTGGTGGTGGGGGACGCCGCAGTGGGCA
AGACGTCGCTGGTGCAGCGATATTCCCAGGACAGCTTCAG
CAAACACTACAAGTCCACGGTGGGAGGTGAGACGTCTTTC
GGGGGAGGGGGAGGAGGAGGCCTCGACCGCGGACTCGAGC
TGGGGACCCAAGTGGGATCCGGATTTGCTGTCGGTTGTTG
GGTCCTTCTTCGGGTCAGGAAGTACTGTCTGGGAACCCAG
ATGGTGTAATTGCTGGGTGTTTCGTTTACACGCCTCTCTT
GAGTTTCCCCAGTTAGATTTTTCCCAACCTGACCCCACTG
CCAGGAGAAAGGTAAGAGCAAAGGCGTGAAGATGAGAAAT
AGGGAAGGGAGGATGAGGATAAGCAATTGCTGTTTATTGC
AGGCGCACTGTGAACTCAAGACTCCAGCCTTTCAGCTGTC
TGGCATCTCTCCAATCAGCAGAAGCAGCTGAGATCCTCTG
GGGGCCTCCTGGTTAGGTGCCGGCTGGGGCTGTAGTTCTG
CCCCTCTGTTGAGGAAGGAACCGCAAGGTGTTTAACCTGG
CTTCAGTGGGAGAACGCAGGAAGCGGAACTGGTCTGAAGG
ACTCTAGCTTTGTTGTGGGGCTGGAAGACACAAAATCCCC
AAACGAGCCCCTTGGCTACGCAGTCAGATGCCCATGAGGG
CTGATGAGCTGTGTTTTTGTCCGTTGATTGCTTAAATAAA
AGTAACCAAGGAATTCTTCGAAGAATGTGAAATATACCAC
TTCTCTGACCTATCTTCCCACCACTTTTTTCCTCAAACTG
AAGAAGGTAGGGAGGAAGGGAACACTGAGTTCATTCCTTT
CTTTCCCGGGTGTGGCCTTTTTACTCAACTATTTTTTCAG
AGGTAGAAATGCCTTATTGTTAATTAGAAGGTATTTAGGA
AGAGCTGGTGATGGGGGAGAGTAACTTAAAATTTTCTCTC
TTAAAAGAACTTGTTTTAAGGGGAGAAAAACGTACCAATG
GAAAAAGTGAAAATGTGTGCTCCTGTTCATATGGAAGTTT
AAAAAGAAATTAAGCATTTACATTGCAATTAAAACATTCT
CCTTAGGAACCCCCAGTAGGGCCCAGTGCAGTGGTTCATA
CTTGCAATCCCAGCACTTTAGGAGGCTGAGGCAGGAGGAT
TGCTTGAGCCCAGGAGTTCGAGAGCAGCCATTGGAAACAT
GGCAAGACCCCATCTCTACAAAAATTAAAGAAAAAAGTAG
CCGTGGTTCCAGCTACTCCGGAAACTCAGACTAGAGGATT
GCTTGAACTCAGGAGGTCAAGGCTTCAGTAAGCCCCGTTC
GCACCACTCACTGCACTGTAGCCTGGGCAACAGAGTGAGA
CCCTGTCTCAAAAACAAAGGAACAAAACATTTAAGTGTGG
CAAAATTAAAGGTTCAGTGTTTCAGACACACTATCCTAAC
CTTCCACTCCTAAATAATATAAGGGTCCCTATTTCACGGA
TTTGGGTTAAAATTGGCCTTCTATTAATAGTTAATTTTTA
ACAATTGCTGTAGTTTTCCTTTAGCAAAGAATATAATTGA
CTCTGGCTAATTTTTTTTTTTTCAGTGTTTAGTCTAAATT
TCCCTTAGTTTTGATTCCTGTTACAGATGTGAAAGATAAT
ATTTCCAAACCTTAGAAATTACTGTGTTTCTCTCCTTAGC
CAAAAGCTTTTCCCCATGGAATACTTAGCCTTAAGGAGTC
TCAGCATCTGCAGACTTTGTGGTAGATTCCAGCAGGACTC
TTCAGCAACATCCACACAGTGTCTTCTTGGGACTCCTCTG
GGACCTTTTCCGTTTATTCCATTCTTGCCCAAGATAATAC
CTGCAACCTTATGGTGGATGTAGAGTTCCCCAGGGTGTGT
TGTTTTCATAATACAATTTGATTAGAAACCAGCAGTGAAA
TTGAATGTGGAAGATACAAAAACAACCACACTTGTCTCAT
TTCCCCCTTCTCCCCCATCACCCCTTCCCTGAGAAAACCC
CCTAAATCTCCCAGAAACTGTTTAACCTGAGAATGAGAGT
TGTTTTCATAGTTACTCCCACCCCCAGTCTTGGAGACAAG
TAGTAGCAAACAGATAAGCTTGACAGGAGAGTAAAAGCCG
GAAACCCCTTTGGAGAGTATGAACCATCCATCTCACACTT
AATACACACGTGTGGACTCATCTCAGTGAATTGAGGGCTT
AAAGATAAACATGGGATTCGAGTTGTGTGTCCGTCGGGTT
GTCACTGCCTATTTGATTTGAGTTTATCCCTATTCATTTT
TTACAGTGAAATTTTATTAAGGTATAATGTACATATATTT
TCAGTGGATTTTGCTCTGAAGGTTCTCCAGTGGTCTGACT
CCGAGATAGTGCGACTTCAGCTGTGGGATATTGCAGGTAA
AGTGGGAGGGCTGGATAGGAACGAGGGAAGAAATTTTGAT
TTAACCAGGAAACTCTGAGAAAAAAAAAATGGGGCAGCAA
AGCCAGAAATTGTTTTTCTGAAGCTGGAATGATTGAGCTG
TTCTGAGGACACACGAGCTGAATAGGTGCAGAGCTTTTGT
AGATGTTGTGCCCTGAATAGATCTAGAGCAGTCTCTATGT
GGATGGAGGGGCTGGCAAGGTGGCGGATTGTCCAGACTAT
AGTGCATACTCCCACAGCAGGGGAGGGTACTTTTTCTAGG
TTTAAGGCTGACCTTGGTGAAAAACAAGATCCCCAGAAAA
TAGATACAGTAAAAATAATGAATCATTATGTGCCAAGCAT
TCTTCTAAGCATTTTAAATTCACTGACTCGTTAATCCTCA
CACCAGCCCTATCATAAAAGCTACTGCTTTTGGAGATTCA
CTTGAACCTGGGAGGCGAAGGTTGCAGTGAGCCTAGATGG
CACCATTGCACTCCAGTCTGGGCAACAGGAGTGAAACTCT
TTAAAAAAAAAAAAAAAAGGCCGGGCGCGGTGGCTCAAGC
CTGTAATCCCAGCACTTTGGGAGGCCGAGACGGGTGGATC
ACAAGGTCAGGAGATCGAGACCATCCTGGCTAACATGGTG
AAACCCCGTCTCTACTAAAAAAATATAAAAAACTAGCCGG
GCGCCGTGGCGGGCGCCTGTAGTCCCAGCTACTCGGGAGG
CTGAGGCAGGAGAATGGCTTAAACCCGGGAGGCGGAGCTT
GCAGTGAGCTGAGATCCGGCCACAGCACTCCAGCCTGGGC
GACAGAGCAAGACTCTGTCTCAAAAAAAAAAAAACAAAAA
AAAACAGTTACTGCTTTTATCTTTACTTTAGAAATGAGAA
ATCTGAAGCACTGAAAGCTTAATTTGCCCGAAGTCAAATA
GTATGCAGCAGAGCAGGGATATGGACTGGAGCAATCGGGG
TGCGGAATCTGCCTTGGAAATAATCAGGCTTCATTATCCC
TTTACGGGATAGATAGAAAACCAAGAGTCAGAGGGGGAAA
GTGAGTGACTCCCTCTGCCACATATGCTTACTGCCCCCCT
CCACAAGGAATGGGGAGAGGCTGAGGTGTTAGAGAGGATG
TGGAGGCTGGCTCTTGGGTCACCTTCTTGAGAACTCTCCC
TTTTCTCCCCAGGGCAGGAGCGCTTCACCTCTATGACACG
ACTGTATTATCGGGATGCCTCTGCCTGTGTTATTATGTTT
GACGTTACCAATGCCACTACCTTCAGCAACAGCCAGAGGT
GGAAACAGGACCTAGACAGCAAGCTCACACTACCCAATGG
AGAGCTGGTGCCCTGCCTGCTCTTGGCCAACAAGGTATGT
GGCCAATCTCAGAAAATGGTCCCTAACCTGCCGGGCGCCG
TGGCTCACACCTGTAATCCCAGCACTTTGGGAGGCCAAGG
TGGGTGGATCGCAAGGTCAGGAGATTGAGACCATCCTGGC
TAACATGGTGAAACCCCATCTCTACTAAAAATACAAAAAT
TTAGCTGGGCGTTGTGGCGGGCGCCTGTAGTCCCAGCTAC
TCGGGAGGCTGAGGCAGGAGAATGGCGTGAAACTGGGAGG
CGGAGCTTGCACTGAGCCGAGATCGTGCCACTGCACTCCA
GCCTGGGTGACAGTGCGAGACTCTGTCTCAAAAAAAAAAA
GAAAAAAGAAAGAAAGAAAATGATCCCTAGCCTCTGTCTG
TGGTTAGAAAGGAAGTAGTCTCTGATTCTGGGCATCAATT
TCCCCTTCTTAAGTTGACAGAATCATCTCTACCTCCTTTC
AAAGGATGTTGAGGGTGAGACTTTCTTTTTTTTTTTTTTT
TTTGTTCCGAGACGAAGACTCACTCTGTTGCCAGAGTGAG
ACTTTTATTTTTTCTCTTTACCAGTGTGATCTGTCCCCTT
GGGCAGTGAGCCGGGACCAGATTGACCGTTTCAGTAAAGA
GAATGGTTTCACAGGTTGGACAGAAACATCAGTCAAGGAG
AACAAAAATATTAATGAGGCTATGAGGTAAGTAGCTTATG
CTGATAGGCATGCAGAGGTATCCATCTTCCACCGTGGCCC
TGTGGACCCTCTTTTCTTGTTTCTGAGCCGACAGTGACAG
ACTGAGCCGCTGGAATGCCAGCCCCTAAAGGTCAGGGATA
CTGTCTTCTCTCCTGAGATAACTGGGGACAAAGGGGCATT
TAAACCTTCTGGCTTTACCAAATAGTCTCTGATGATAAAC
CAGACTAATCTGCCATTTCTGCTTTTCCTCCAAAATAAGC
TTCTCAGGCTTATTTTTTGTTTTTTAGAGTCCTCATTGAA
AAGATGATGAGAAATTCCAGAGAAGATATCATGTCTTTGT
CCACCCAAGGGGACTACATCAATCTACAAACCAAGTCCTC
CAGCTGGTCCTGCTGCTAGTAGTGTTTGGCCTGTTTTCCA
TCCCAGTTCTGGGAGGTCTTTTAAGTCTCTTCCCTTTGGT
TTTCCACCTGACAGTTTTAAGTACATTTGAATTGTCTCCT
CACTACTGTCCAGTAAGGAGGCCCATTGTCACTTAGAAAA
GACAACCTGGGACCTGTGTGCATTTCTGCTTCTCCTGGAT
TAGCCTTTGACGTGTTGCTGGCTCATGTTAGTGCCAGTTA
GTGCCTTCTGTGTAAGATCATCTCATCAGCCCTCGATTTG
TGATTCGGAATTTTGTGAGAAGGATTAGAAATCAGCACCT
GCGTTTTAGAGATGATTCTCACCTACTTTTGAGCTTATTT
TTCCATTTGATATTCATTGATATCATGACCTCCAATTGAG
AGGAAAATGAGATCAAATGTCATTCCCCAAATTTCTTGTG
GGCCATTGTTTCAGATTCTTTCTGTCTTGGAATGTAAACA
TCTGATTCTGGAATGCAGAAGGAGGGGGTCTGGACATCTA
CGGATTTTTGGCTATTAGAAGTGACCCAGAAGTCACTGTA
TTTTTGAAACTTCTAAAGTCATAATTAAGTTTCTCTTGTC
TTGGCATCAAGAATAGTCAAGTTTTTTGGCTGGACATGGT
GGCTCATGCCTGTAATCCTCGCATTTGGGGAGGCCAAGAC
AGACAGATCACTTGAGGCCAGGAGTTCGAGACCAGCCTGG
CCAGCATGGCAAAACCCCATCTCTACTAAAAGTACAAAAA
TTAGCTGGGCGTGATGGCACGTGTCTGTAATCCCTGTAGC
TACTCTGGAGACTGAGGTGGGAGAATCGTTTGAGACTGGG
AGACAGAGGTTGCAGTGAACCGAGATCATGCCACTGCACT
TCAGCCTGGGTGACAGAGCAAGACTCCATCTCAAAAAAAA
AAAAAAAAAAGTCATTTTTAAACTACCTATTTCATGCAAT
GAGAGCATTTTCTTCCACAAAGAACTTAATCCTCATGATA
GGGTTGTCTAGTGTCTCCGATTTGCAGGTTTCTGGGTTGA
TGTCTTAATGCATAATACTGCAAGTGACATCAGTTGGCTG
TGATGCTTCGAAATAGGTCTGCTCCTCACCGCTTTGGGAA
TCTAAACGGAAGAAGAAAAGGGAGAAGTTAACAGCCTCCA
CTGGGGCAAGTTTGTGAGCACATAGGCACTTAGTCATAGG
AAACATATTACATGCAGGCCCTAGCCTGGGGGAGGAAAGT
GGATAGACAGAAAATCATTAGGTAATTTAAGTACTAAATT
GGGCAAGGCTTTTTAGTATCAAATCACTACTAGACTGTTT
AATTTGTTAAATTCTCTCTAGGATGGTGGCTTATAACCTA
ACCAAAGTTATCAATATTCTTGGTAAACTTAGAGGCCTAA
AGTTCTTTGATAGACCTGAAATAAGTGTGCTAAGTCAATG
GTTCCCAAGTCTGGCTGATCAGGAATACCTGGGAAGTTTG
TTAAAATTTGTTTGAATGTTTTAAGATTTTTGGGTCCTGA
GTCACATGTGGCAGCTCACGCCTGTAATCCCAGCACTTTG
GGAGGCTGAGGCAGGCGGATTGCCTGAGGTCAGGAGTTCA
AGACCAACCTGGCCAACATACTGAAACCCCATCTCTACTA
AAAATGCAAAAAATTAGCTGGGCATGGTGGCGGGCGCCTG
TAATCCCAGCTACTTGGGTGGCTGAGGCAGGAGAATTGCT
TGAACCCGGGAGGTAGAGGTTGCAGTGAGCTGAGATCGCA
CCATTACACTCCAGCCTGGGCAACAAGAGTGAAACTCCAT
CTCAAAAAAAAAAAAAAAAAGATTTTTGGGTCCCAACCTC
AAACCTACTGAATCAGAATTTCTAGGGATGAAGCCAAGGA
ATGTGTTGTTTTCAAAGCTTCCCTGGTGATTGTGATTAGC
CTTGTTTGAAAACCATTCCTGGAGAACTTGGTAAAGATAC
AGAGACCCAGGCCTTTTGTATTTACATTTAAATACAAATC
CTGGGTTTCTATATGTTCTGTTAGCTTTTCGGATGATTCT
GCTACACGGACGTTGAAAACCACTGCCCTAAGAGATCAGA
GGCCACATATCAGAGAGAGAAAAGGGGCCAAACCCTTTGG
TGGTTTGTGGTGTGTTTTTTGAATGCCAATTATTTTAACT
TGCACAGTCTTCTGAAACCTTGTATTAATAGTTCTCTTTT
GTATTACCATTTTCAGGTAGCATTTTGATTACTATGATTC
TGAAGATAATAGTGGAGTAGCAAATTTCATTGATATGAAG
AGATCATTGATTTTCATTCATTGGTTTGAACACCTGCAAA
ATCACAAATAAATGAGAACTAAGTCTTGTATTCATGGTAG
TTATTGGCCTTTAATGTGAGTTTGTCAAAGCGCTGTTTTA
TACTGATAGCTCAAGAGGATTGCAGAAATGGAGACTTTAT
TTTTTAAATACCTGTTTATTTTTTAAATACCTTTTCATTT
TTTAAATTTTTGATTCAAGGGGTACGTGTGCAAGTTTGTT
ACATGGATATATTGTGTGATGCTAAAGCTTGGGTTTCTGC
TTAGCCTGTCTCCCAAGTAGTGAACATAGCATCCAGTAGG
CAGTTTTTCAACTCTTTTGGGAGTTCTCTCTCCCCACTTT
TGGGAGTCCCCAGTGTCTGTTGTTCTCATCTTTATGTGTG
TGTCCAATGTTTACCTCCCACTTACAAGTGAGAAATGCGG
TTAAATACCTTCTTTTAAAATGAAGGTAAATATTATTCTG
TTTACCTGTTAACTTACTAATATCAGTTGCTTAGATCCAT
CTGCCTAGTACCAATTCAGTACTTGATGTAACATGCCAAA
TACTGCTTGGAAATGTGACCTTGTTGAAAAACTGAATTTG
CTTTCTTTTCCCATTTGCTGACTCAGGATTTACCTGCCTT
TTCAAGCATTGCTAGAGGCTGGCCAGTCAGCCAGCCCTTC
TGGATATTCTCTCCCAACTGGTGAACATTACAGGCCTGAA
ACTAATTAAAGAAGGAACTGAAATATAACTAATTCTTCTT
CATGCCCCTATCCATAAAAGAAAAGCAATTATGATTAGGA
AAATAAAATATTTACATGAATGGAAATGTGATGCTACTAA
AAATAATTAGGTCTTATCATTCGGATGCTACCTCTTTGGT
GCATTCAAAAGGGGTAGCGTCCAAAATTGTTTGGAACATA
GATATTGTAGCCCCTCCCTAGAGACGGACCTATATTTGAG
ACAAGATGCCTCTCCAACCACTCAGGTGGCTTTTGGCCAA
AAAGAAAACAGTTCCCCAAGAGTGTTCTCAGAAACCCTAA
GGGAGGGCTGAGAACACAGCTGTGGAGTAGTGTCTGCCCT
GGCTTTCTTCTTTGAATAGAAGAAATTTGGTCACTTAGCT
GAGTGACCACATAAGTGGGACAGAGGAGATTGTAGGTCAG
GGAAGGCCCTTTAGCAGTAAAGAATGGTTTGCTGCTTTAT
CACTGCTATTGAGCCAGAATTACCCCCACGATGTTTCCCT
GATTCACTTTCTCCAGCTGGGGTCCCTCACTGTTTCCTAT
TATCTCCAGATTTAACTTTTTCTGTAGGTGGTCTCTCTTC
GATCCTCAGGATACTATCTCATCTAACGTGAGGCCTTTCT
TGAGCCTGATACTTCTGTAGGCAGTGGCTAAGGCCGTGGT
TAGAGGATGTAAAAATTTCCATAGAATTCTGTAAAATCTA
GTAACCAGATTGCTCAAGGAAACAAAACTCAATGCACTTT
TCCCCTCTACCCTTCTTGGTGCACTGTGTATAGGAAGATT
TCCTCAGCTGTGTAAGTGACTCATCTGTTAAAGCCAAATA
ACCCCCAAAGCTACAGGTTAGAATAGGCAGGAAGTCACTA
GAAAATTAGGTATTCTGGAAAGAACTCTACATATACTTAT
ATATATGATATATATATATAGTTGGGCTTTTTTTGTTTGT
TTTGAGACAGGGTCTCACTCTGTCACTGAAGCTGGAGTGC
AGTGGCACAATCTCAGCTTACTGCAGCCTTGACCTCCTGG
ATGCAAGCCATCCTCCCACCTCAACCTCGAGTAGCTGGGA
CTATACATGCATGCCACCACACCTGGCCAATTTTTGTATT
TTTGTAAAGACAGGGTTTCACCATTTTGCCCAGGCTGGTC
TTGAACTCCTGAGCTCAGGTGATCTGCCTGCCTCTGCCTC
CCACAGTGCTGGGATTATAGGAGACGAGCCATCGCACACC
CAGCCTCGCATTATGTCTTTTTTTTTTTTTTTTTGAGATA
GGGTCTCAGTCTCACCCTGGCTGGAGTGTAGTGGTGCGAT
CTCGGCTTGCTACAGCCTCAACCTCCTGGACTCAAGCAAT
CCTCCAACCTCCCCACCTCGGCCTCATGAGTAACTAAGAC
TACAGGCTTATGCCCCTGCGCCCAGCTGATTTTTGTATTT
TTTGTAGAGACAGGGTTTTGCCATTATATTATTTCTACAT
TTTTTTTTATTCTGCCATAAATACCAGAGACTTCAGGATA
TGGTCAGAATATATGACCTTTGTTGTTAGAAAACCCCTGC
CTGCCTTTAGTTTTCCAGCATGACCTGAATTCTCTGAAGT
TTTAACTGCAGTTTTGGTATAATGGTATTTATTGTTCTAT
ATTAGAGTTCTCCAGGGAAACAGAACCAATAAGAGAGATT
GGTAAATATTGTAAGTAAAAGATATATAGAAATAAACATA
CAGGGAGATAGAGATATCTAAATTTATGTGTGTTTATTAC
AAGGAGTTGGCTTACACAGTTATGGAGGCTGGCAAATCCA
AAATCTGCAGAGATCGGCTGGGGGCAGTGGCTCACACCTG
TAGTCCCAACACTTTGGGAGACTGAGGTGAGCGGATCCTT
TGAGGTTGGGAGTTCAAGATAACCCTGGCCAACATGATGA
AACCCCGTCTCTACTAGAAAATACAAAAATTAGCCAGGCA
TGGTGGTGGGCACCTGTAGTCCCAGCTGCTTGGGAGGCTG
AGGCAGGAGAATCGCTTGAACATGGGAGGCGGAGGTTGCA
GTGAGCCAAAATCATGCCACTGCACTCCAGCTTGGGTGAC
AAAGTAAGACACTGTCTCAAAAAAAAATAACAAATCTGTA
GAGCTGATGTCCAGCAGGCTGGAAGAGCCAATGATCCAGT
TCAAAGCCTGTCAGGAAGGAGAATTCTCTTTTACTTGGGG
GAAGGTAGTATTTTGTTCTACTCAGGCCTTCAACTGATTG
GATGAGGCCCACCTACATTGAGAAGAGCAATCTGCTTTAC
TCTGTCTGCCAATTTAAATCTTGTCCAAAACACCCTCACA
GAAATACCCAAAATAATGTCTGGCCAAGTATTTGGGCACC
CTGTGGTCCAGTCAAGTTGACACATAAAATTAACCATCAC
ATCATGATGGGTACTGTTTTGATTCCTTTTTTATAGTCTA
ATTTAATTTACAATCAAGTTAAAGTTCATCTGATTAAGAA
CGAATTTTATGTTAATGGGAAAAAAGACAGGAAGAGGAAA
GAGATATTTTATGATTTCTTTCATATAGAATTCTTCCCTC
AGATCTGTGAGTTGTATATGCCTCTTACACTATCTTTGAC
ATAAGAAAGTAAGCAATTCCTCCCATTCTGTGTTTCAGGG
AACAAATGTCTTGAAATTTGACTGAAAGGCAGCTGGTTGA
ATTTGTAATACAGCCAAGGCATAACTGCAAGTCTTCTCAT
TCTCTGTCTCCATTCTGTCATGTAGGTTTCTGGGAAACAT
TTGGCCTGAAAAACCTATTTTAGAAAATAAGCCCAGACAT
TTAGAGAAACAGAACTGAGCCCTTTGGGGTTTGAAACTCT
TGGTTTGTGTTAGATATCTTTTGAGAACATGCTCATGTGT
GAAACAGAGACATGCATGTAATTAAATTTGGGGCCAAATT
AGGTGCAGTTAGAATAGCATGCAGTGCAGACATATCCCAA
GCTGTTTAATTGACAAGTTCCACTTACTAAGATATGTCAC
CTCAGTGACTGTCATTTAATTTTGAATATCCCCTTTTTGT
TTGCAAGTGCAGAGATTTTGACAACCATTCCAGCTTCAAC
TGTTGCGGCCAGTAGCTAATGTTCATCTGAGTGTTTGGTA
TAAACCAAGTTCTCACCTAAGTACTTCACATAGATTATTT
TTATTTTCACAATGACCCTATGAGATAAATATGTAAGGAA
ACTGAGGAACAAAAAATTTAGACTTTGCTCAAAGATTAAA
CAGCCAACAAGTGGCAAAACTGTGATTTTTTTTTTTAACC
TTAAGTGGTGTTGCTCCAGAAACTGGGCCCTGTACTGTAC
TACACTGCCTCCTTGAAGTTTTTCCATTTAACAAGTGCTC
AATATGGTGGAAACCGTAAGGTATTAAAGGGGTATATAAT
TTTTCCAATACTTTTGTAATGAAATATGAAAAACTTACTC
ATTAAAGAAAATGGGCCAGGCACGGTGGCTCATGCCTGTA
ATTCCAGCACTTTGGGAAGCCAAGGTGGGCGGATTACCAG
AGGTCAGGAGTTCGAGATCAGCCTGACCAACATGGAGAAA
CCCCATCTCTACTAAAATACAAAATTAGTCGGGTGTGGTG
GCACAGGCCTGTAATCCCAGCTACTCGGGAGGCTGAGGCA
GGAGAATTGCTTGAACCCGGGAGGCAGAGGTTGCAATGAG
TTGGATTGCACCATGGCACACCAGCCTGGGCAACAAGAGT
GAAACTCCATCTCAAAAAAAAAAAGAGGCCGGGCGCGGTG
GCTCAAGCCTGTAATCCCAGCACTTTGGGAGGCCGAGACG
GGCGGATCACGAGGTCAGGAGAGCGAGACCATCCTGGCTA
ACACGGTGAAACCCCGTCTCTACTAAAAATACAAAAAACT
AGCCTGGCGAGGTGGCAGGCGCCTGTAGTCCCAGCTACTC
CGGAGGCTGAGGCAGGAGAATGGCGTAAACCCGGGAGGCG
GAGCTTGCAGTGAGCTGAGATCCGGCCACTGCAGTCCAGC
CCGGGCTACAGAGCAAGACTCCGTCTCAAAAAAAAAAAAA
AAAAGAAAATCCAAACCTCCTAGGGCCCAGCAACCCAAAC
AGAACCTCTATTTCCATTTCAATAAATTTGCTTTCAATCA
ACTTTTATGCAAATATTTTTTCACATAATTGTATTCATAT
TTAAAACTTTTTTTTTTTTTTTTGGTAGAGACAGGGGCTT
GCTATGTTGTCCAGGCTGGTCTCAAGCTCCTAGCCTCAAA
CAATCCTCTCACCTGGGCGTCCCAAAATGTTGGGATTACA
GACATAAGCCACTGCACCTAGCCTAAACAAAATATTTTTT
ATTATACACCTTTTATGTGTCCATGATTACGGGAGGAGTT
ATAGGGGATATAAAGGCCCATGCTATTGAAGTCCAAAGAA
GAAGGAGGTCAAGAAAGAGTTTTTGAAGTAGCATTTAAGA
TGGATAAAAATCAAGAGGTGAGATAGGTTTTCAGGTTGGG
ACAAAAGTTTAGAATTCTTATGCAGGTTTAGGAAGTAGCC
AGTAGAACCCAGCGTTTATGTTTACAGCAGTGGGAAATAA
GCTTAGATTATTGGCAGATTGTTTAGGTCATTAATTTAAA
CAATAATGGTATACCTACCATGTGCCAGCTACTTCATTGG
GTATGTAGGATGCAGGGCTGGGGAAAAGAAGGTTCCTGTC
TAGGAAGGGCAGTCCAGAAAGCAGATGGACATGTGTAAAG
AATTGTGTCTCAGTGCAGACAGCACCAAGTCTTTACTACT
TGTAGTGATGGAGGGCAAGGATGAGGTCAAGGAAAGCCTT
GTAAAGGAAAGGGTGCTCAAGCTGGGTAAGAGGTTGCCAA
ATGGAAGACTACAGGAAATTCGGAGAAGAGTGGATATTCA
TTATAGCTGGAGCTGGCAGGAGGACTGTAGCGTTCTCTTT
GTTTAGGCTGCTATAACAAAATGCCTTAGATTTGGGTAAT
CTATAAACAACAATTGTATTGCTCACAATTCTGGAGGCTG
GAAGTCCAAGATCAATGTACCAGCAGATTTTGTGTCTGGG
GAGGGCACTCCTGTTCATAGGTGGCACCTTCTTGCTGCTT
CCTCACATGGCAGAAGGGGCAAACAAGTTCCCTGTGCCCT
CTTTCCTAAGGCAGTAATCCCACTCAGGAGCCTTCCACCT
TCATGACCTAGTCACCTTCCAAAGGCCCCATCTCCTACTA
CCAACACACTGGGAAATAGATGGGTTTTTTTTGTTTTTTT
TTTAAATAGAGTTTCGCTCTTACTACTCAGGCTGGAGTGT
AGTGGTGCAATCTTGGCTCATTGCAACCTCCGCCTCCCGG
GTTCAAGCGATTCTCCTTCCTCAGCCTCCCAAGTAGCTGG
GATTACAGGCACACGCCACCATGGCTGGCTAATTTTGGTA
TTTTTCAGAGTGATGGGGTTTCACTATGTTGGCTAGGCTG
GTCTCGAATGCCTGACCTCAAGTGATCCACCCACCTTGGC
CTCCCAAAGTGCTGGGATTACATGCGTGAGCCACCGTGCT
TGGCTGGGAAATGGATTTTAACATATGAATTTTTAGGCTG
GGCATAATGACTCACACTTCTAATCCCAGCACCCTGGGTG
GCAGAGGTAGGAGGACTGCCTGAAGCTAGGAGTTTGAGAC
CAGCCTGGGCAACAAAGTGAGACTCTATTTCTACAAAAAA
TACAAAAATGAGGCCAGGTGCGGTGGCTCATGCCTGTAAT
CCCAGCACTTTAGGAGGACAAGACAGAAGATGGCTTGAGC
CTAGGAGTTTGAGGCTGCAGTGCGCTATGATTGGACCACT
ACGCTCCAGCCTGGGCAACACAGCAAGACCCTGCCTCAAA
AAACCAGAAATGAATTTTGGAAGGACACAAAACCTACAGA
CCATAGCAAAGGTAGAGGTGAGAAAATGAGATTGGAGTTT
GGGTCAAATTAATGAGAGTTTGTATGCCATGCTGAAGTGT
TTAGGCTTCATCTTTTTTTTTTTTTTTTTTTTTTTTAAGA
GTCAAGGTCTCGCTCTGTTACCCAGGCTAGGGTGTAGTAA
TGTGGTCATAGCTCAGTGCAGCCTCGAACTCCTGGCTTCA
AGCTATCCTTTAACCTTGGCCTCCCAAAGTGCTGGGATTA
CAAGTGTGAGCCACCACATCTGGCCTGGATTTCACCTGTA
GCAGAGAACTATTGAAAGGGCATTTTTAATCTTTTTTTTT
TTTCTTATTGAAAAACATAAATATTACTTCTTTTATAAGT
GGCTTAAAACAACACAAATTAATGTATCTTACAGCTCTAG
AGGTCAGAAGTCCAAAATGGGTCTCTCTGGGGTAAAATTG
GTGTTGGCAGGGCTGCATTCCTCTCTAGCAGCTATTTTAG
GGAAGAATCATTTTTCTTGCTTTTTCTGGCTTCTAGAGGC
TGCCCACATTCCTTGGCTCATGGTTCCCTTTCTTCATCTT
CAAAAGCCAGCTATAGCTGATGAAACCTTTCCCATATCTC
ATCACTCTGACCTTTTCTGCCTCCCACTTCCACTTGTTTG
TTTGTTGTATTTTGCTTTTGAGACAGGGTCTTAGTCTGTT
GCTCAGGATGGAATGCAGTGGCACGACCACAGCTCACTGC
AGCCTAGACTTCCCAAGCTCAAGCAATCCTCCCACCTCAG
CGTCCTTAGTAGCTAGGATCACAGTCCCACACCAACACAC
ATGGCTAATTTATTTTTTCCTAATATTTTGTAGAGATAGG
CACTTTAGGGGGCCAAGGCAGAGGATGCTGTGTTACCCAG
GCGGGTCTCAAACTCCTGGGCCCAAACTGTCCTCCTGCCT
TAGCCTCCCAAAATGCTGGAATTACAGGCATGAGCCACCA
TGTCTGTCTGTTCCTCTTCCACTTTCGTTTTTGTTGTTGT
TGTTGTTTTGTTTTGTTTTGGCAGGAGGCGGTGCGGGAAA
CAGCCTTGCTCTGTCACCCAGTTTGGAGTGCAGTGGCACT
ACTTGGCCTACTGCAAACTCCGCCTCCCGAGTTCAAGGGA
TTCTCATGCCTCAACCTCCTGAGTAGCTGGGATTACAGGC
ATGCGTCACCACAACCAGCTAATTTTTGTGTTTTTAGTAG
ATAGGGTTTTGCCATTTGGCCAGGCTGGTCTCAAACATCT
GGCCTCAAGCAATCCACCCGCCTCGGCCTCCCAAAGTGCT
AAGATCACAGGCATGAGCCACCATGCCTGATTCCTCTTCT
ACTTTTAAGGACCCTTGTGATTACATTGGGCCCACTGGGA
TAATCGAGGTTAATTATCCCACCTCAAGATCAGCTGATTA
GCAATGTTACTCTCTGCTCACATAGTCACGGATTCCAGGA
ATTAGGACTTGAACATTTTGGGGTAGTCATTATTGTGCCT
ACCAAAGATGGGAAAACCAAGTAGTAGAAGGGTTCAGGAA
CTTGCCCGAGGTCACACAGCTAGTTGGTAGTAGGGCCAAG
AATAAGCACTGTTTTTTAAAATTCAAATTATAGACATTTT
TAAAAAGGAACCAGGCACAGTGACTCACACCTGTAATCCC
AGAACTTTGGGAGGTCGAGGCAGGTGGATCACTTGAGGTC
AGGAGTTCAAGACCAGCCAGGCCAACATGGCGAAACCCCG
TCTCTACTAAAAATACAAAAATTAGCCAGGCTTGGCAGTG
CATGCCTGTAATCCCAGCTACTAGGGAGGCTGAGGCCAGA
GAATTGCTTGAATCCAGGAGGTGGAGGTTGCAGTGAGCCA
AGATCGTGCCACAGCACTCCAGCCTGGGCAACAGAGCAAG
ACTCTATCTCAAAAAATAAAAATAAAAAGTAAGCCGGGTG
CGGTGGCTCACGCCTATAATCCCAGCACTTTGGGAGGCCA
AGGCGGGTGGATCACGAGGTCAAGAGATCAAGACCATCCC
GGCCAACATGGTGAAACCCTGTCTCTACTAAAAATACCAA
AATTAGCTGGGCTTGGTGGCGCACGCCTGTAGTCCCAGCT
ACTGGGGAGACTGAGGCTGGAGAATTGCTTGAACCCAGAA
GGCAGAGGTTGCAGTGAGCCAAGATCAGGCTACTGCCCTC
CAGCATGGGCAACAAAGCAAGACTCTATCTCCAAACAAAC
AAACAAACAAATAGATAAGAAAGAGAGAGAAATTTCCTCT
TATTTCATCACTGAAAGATAACTCAATTAAGAGTTTGAGT
ATCCTTTCAGGTTACTAGCTGCAAACCATTCCCCTTAAAA
AAAAAATAATAAAGAATAAATAGGCTCATATTTGGCTTTC
TATAGTTTGCTTTTTTCTTTTTAATGTATCTTGGCTATGT
TCCCATGTAAGAACATACAGTTCTAGCTCCTTCCTTTTCA
TTGTTGCACAGGACTATATGGATATATTAATAATTTATGT
TGCCAGTTATCTTTTTTTTTTTTTTTTTTTGAGACAGAGT
CTCACTGTGTTGCCCAGGTTGGAGGACAGTGGCATGATGT
CAGCTCACTGCAACTTCCGCCTTCCAGGTTCAAGCAATTC
TGCCTCAGCCTCTGCAGTAGCTGGGATTACAGGCACTTGC
CACCAGGAACCCGGCTAATTTTTTGTATTTTTAGTAGAGA
TGGGGTTTCACTATGTTGGCCAGGCTGGTCTCGAACTCCT
GCAGGTGATCCACCCGCCTTGGCCTCCTAAAGTGCTGGGA
TTACAGGCGTGAGCCACTGGGCCTGGCCTTTGCCAATTAT
CTATTGATGGATATTTGAGGTATTCCTTTTTCCTCTATTA
CAAAGCGTGCTACAAACTAATATAATTACATATTTATAAA
TTTATGTGAAACTTCTTTAGGAACTCCTAGAAATGGGTCA
GCGTATACGCACTTTGATATAAACTCCCACCAGTAGGGTC
TGAGAGGCCAGTTTCCCCATATCCTTAACAAGACAGTTTT
CAACCTTTACCAATCTAAGAAATGAAATACTTTTTAAATT
TTCTTAAAATAATGTACCTTTTCTAATCCTGCAGTGTGCA
TGCTAGAAAATTTTTTTAATTCGTTTTTTGTTACAAGTGA
TCATATTTTTAAATGTGTGTCATTTTTATTGTATGAGTCA
CCTATTTGTGTCCTATGTCTGTTTTCATTTTGTCTTGTGA
CTTTGAAAAAGCTCTTTTTATATTGTGAACATTAACCTTT
TGTCACACATATTGCAAATATTTTCCCCAGTTCATGGAGG
GATTTTACTTATTTTTTATTGAGACGGAGTCTCGCTCTGT
CTCACAGGCTGGAGTGCAGTGGTGCCATCTCAGCTCACTG
CAACCTCCACCTCCAGGGTTCAAGTGATTTGATTCTCGTG
CCTCAGCCTCCACAGTAGCTGGGATTACAGGTGCGCACCA
CTACGCCCAGCTAATTTTTTTTTTTTTTTTTTTTTTTTTG
TATTTTTAGTAGAGACGGGGTTTCACCCTGTTGGTCAGGC
TGGTCTCGAACTCCTGACCTCAAGTAATCTGCTTGCCTCA
GCCTCCCGGAGCTGGGATTATAGGCGTGAGCCATTGTGCC
TGGCCCGTGGAGGTATTTTAAGTAGAGTAATATAGATTTG
GGCTTGAGAAATCTCTCTGGTGGTAGCTTAAATGCTAGTA
CAGTTTAGCCTTTATTGTGGAAGCTGTATGGACTTATTGA
AAAATTGAGTATAAGGATGATATGAGTACTGTGGTTTAGG
AAGGTAGTATTGCCTGTTATATCTACTACAGATTACAGAA
AAAGGAGAGAAGAAAGACTGTTCTAGTAGTTTAAGCATGA
ATGGTGACAGTGTAGATGGCAAGTAAAAAATGAATTTGAG
AAATGCGATGAAGAAGGAATCAGGAAGTTTCCACATTGAA
GACTAACAGTGAGGCATAAGACGGAGTCAGTAGTACCAAG
ATTTGAACACAGATAGCTAAGAGGAAGGTGATAACGTACA
GCAAAGAAAACAGTCTACAAAATGAAAAGGCAGCCTACAG
AATGGGAGAAAATATTTGCAAACCATGTTTTCAGTAAGGC
ATTAATATGCAAAATGTATAAGGAACACATACAACTCAAT
AGCACAAACCCCCCCGCCACACACACACACACAAAACCAA
ATAACCCAAATAAAAAATGGACAAAGGACCTAAATAGACA
TTTTTCCAAAGAAGACATACAAACACCCAACAAACACCCA
GCAGGTGTATGAAAAGGTGCTCAACATCACAGTCATCAGG
GAAATGCAAATCAAAACCACGTTGAGCTGGGCACCATGGC
TCACACCTGTAATCCCAGCACTTTGGGAAGCCAAGGTGGG
TGAATCACCTGAGGTCAGGAGTTCGAGACCAGCCTGGTCA
ACGTAATGAAACCCGTCTCTACTAAAAATACAAAAATTAG
TCAGGTGTGGTGGTGTGCACCTGTAATCTCAGCTACTCGG
GAGCTGAGGCAGGAGAATTGCTTGAACCTGGGAGATAGAG
GTTGCAGTGAGCTGAGATTGCACCATTGCACTCCAGCCTG
AGGGACAAGAGCGAAACTCCACCTCAAAAAACAAACAAAC
AAAAAGAAAAAACCACAATGAGATACCACCTCACGCCTGG
TAGGGTGGCTATTCTCAAAAAGTCAAATGTAACAAGTGTA
GGTGAGGAGGTGGAAAAAAGGGAACCCTTATCCATTGTTA
GTGGGAATATAAATTGGTACAGCCATTGTGGAGAACAGTA
TAGAGGTTCCTCAAAAAATTTAAAAGTAGAACTACCATAT
GATCCAGCAGTCCCACTTCTGGATACATATCCAAAGAAAA
TGAAATACCTCAAAGAGGTATCTGCATGCCCATGTTCATC
ACAGCATTATTTGCAATAGCCACAGTATGGAATCAGATTG
TCAGTGGATGAATGTATAAAGAAAATGTGATACGTGTGTT
TATATACATACACACACACACGACAGAATATTATTCAACC
TTAAAGGAAATTCTGCTATTTGCAACAACATGGATGAACC
TGGAAGACATTACACTAAGTGAAATAAGCCAGGCATAGAA
AGACAAATACTGCATGATCTCGTTTATCCAGTGTGTGGAA
TTTCAGAAAAGTGGATCTCATAGAAAAAGAGAGCAGAGGA
TGGCTACCAGGGGTCAGAGGGTGGGGACAATGGGGAGATG
ATGGTCAAAGGGCACAAACTTGCAGTTATAAGATGAACAA
GTTTTGGAGACCTAATGTACAGCATGATGACTACAGTTAA
TATTTTATATACTTGAAATTTGCTAGGAGAGTAGATCTTA
AGTATTCTCACTACACCAAAAATAAAGATAACTGAGGCCA
TGGACACGTTAATTAGCTTGATTGTGGTAATCATTTCATA
ATGTATCAAAACATCACAATGTACAACTTAAATATATACA
ATTTTTATTTGTCAGTTATACCTCAATAAAACTGACAGGG
GAAAATGATACAGAGGACAGGAATGGAATCAGGAAAATAA
CGTGGGTAGGAAAGATGATTTTTTTTGACATAAATAAGTT
GAGCTTGTGAACATCCAAGTGGAAATACCTGTTAGGCAGT
TAGGGATACTGAGCTGGAACCCATACAGGGTAGAAAGGCT
GGCACTAGTTGGTGAAATCATGCCTATATGGTCATGGTTG
GAACAGATTAATTCTCCTAGGAATAGTTAGGAAGTAGAGA
ATGTCATTGTCTCTCTGTATGAAACAGAAAGTGCATTGCA
GTGCTGCAAGCTGATGGTCATCACTGCTCATTACTGCACC
TTTTCTTCATCTCATCTGGAAGCTGTGAGCAGTTTTTTTT
TTTTTTTTTTTTTTTTTTGAGATGGAGTCTTGCTCTGACA
CCCAGGCTGGAGTACAGTAGCACCATCTCGGCTCACTGCA
ACCTCCACCTCCTGGGTTCAAGTCATTCTCCTGCCTCAGC
CTCCCCAGTAGCTGGGATTACAGGTGTGCACCACCACACC
CAGCTAATTTTTATATTGTTAGTAGAGACGGGATTTCACC
ATGTTAGCCAGGCTGGTCTCGAACTGCTGACCTCGTGATC
TGCCCACCTTGGTTTCCCAAAGTGCTAGGATTACAGGCAT
GAACCACCGCACCCTGCTGAGCAGTTTTTAACTGTTACCA
GTATTCAGGAATGGTTGTATGCTGTTGGAGGAATAAGTCA
GCTGTTGGAATGTGGGGTTTTCCTTTGATGAAGAGAAGGT
GATCCCATTCTACCTCTCACAGTGCTTCACAGTCTACAAA
CTACTTTCGCAAGTGATCCCATTTTTTTTTTCTTGTTATC
GTGCTAACCTTGTGAAGTAGGTAAGGACCAGTATAATTAT
CCCCGTTTCACAGATGAAGGAGCTGAGGCACAGGGAGTTT
GAAATTTGCTAAAGGTCATAGGTAGTAAATTATAGAGCTC
GGAGACAGATAATCGTGATTACAAGTTCAGTGCTGTTTTT
GTTTTACCTTGAGGCCTTCCTTTTCAGCAGTGTTCACCTC
AGAATATTTGTCAGTGGTTTACATAGATAAAGATGTCTCT
CCCTCAGTGTTACAATGGCAAGTTTTCTATGGATTTTATT
TGTGTCCAGTAAAACAATAAGTTATTCTTGTGGTAGTTTT
CTTCAATTTAAACTGGACATCTAGTTGTGTATCTTTATTA
TTTTAATAGTACAAATTCACCTAAGCTTAGCTCTTAATAT
TCAAAGTAGAGAGGAAGATGGGAATCTGGAGCAAAGAAAT
ATACACTTGAGAAAAGGAAGACAAGGGAAAATTTCCTCTT
TAATCACGGATCTATCTCCAAGCAGGCTACTCAACCTCTG
GGGTTGTAGAGAAACTGACCTAATACACACAGTTCTTCTA
TCCCATCCTGTCTTCTAGAGTGGTAGTACAGAGACAGCCA
GCAGGTTGGAGGTAGAAGATTTAAAAATAAAAAATTTTAA
AAAAAATAAGACTTGGAGAAGCTTTCTTTAACTTCCCGGC
AGCATCTCCAAAGAGTGGTACCCTTCTGTGGTCCTGTGCT
CAGTGGAAGCAGTGTCTGTCTTTAGACCTGGCTTTCATGA
GTTCACAGAACTGGAAGTGCCCAGCACACAATGCTCAAAA
ATTTTTATGAAGCTCTCAGCTGCTATAGTGTAGCCCTTGA
TGGAAATGGGGTTTTGTTGGGTATATGGAAAACTCATCAG
TCTTACCATCCCAGCACTGCCAGTTCTTACCGTCTAACAT
ATGTGAAGGAGAAGGAAAATGGTACTTCTCAAAACAACTA
AAATCATAGGGGGAAATTAAGCACTGTGTTTAAAAGGCCA
TGAGATTTCATTTCCAGGGAAAAGGAGTAACTCTGCCTTT
TCTGTCTCCTGAGGCTCTTCTGTTTTCATAGTTTCTCCTA
GTTTTTTTTACACGTATTGTCCCCTCAGGGTTATCAGATA
GTGCTTCTAAAACCTGACCTATCCTATGATCAGCGTCCTT
CTTCAGTTTCCAGCAAAGTGGTGACGGTTAAGACAGGTAC
ACAGGGCAGATCACTAGGGTACAGGTTAGAGGGAAATGAC
CTTGGAGACTGCATTCCACATTCTTTTGGCACTACTGGCC
ATAGTTCTGTACTTGTCCACTAAAAAGTAAACTCAAAATT
CAAGTCTTATTTCCTCCCTGAGAGACGATGTTGATTGAAA
TACTAAGTGAATAAATGAGCAAATGGAAGGAAGATGTTAG
CTGAAGCTGCAGTGAAGAGAAAGGTAGGATATGAGCCTGA
CCTTGGAAGGGGGAGAGTCTTCATTCAGTGGCCATTTGTA
TGTTGGCCTTGCACTGCACTGTCAGGCCAACACCCTGAAG
ACCTATTCCAAACGTTCCACCTGCCTGCAAATGTTGACTA
TGGTCATTTCTGTCCATTACCTAATAAATGAGTAACAAGA
ATTCTTCTGCCCCATCTCACAATACCAAATAATGATGTTT
ACTAAAATAATAACAATTTGGCTTAATAAAAGAGCCTCCA
ACAAAGCCACTTGGTGATCACTCTGTCACCCAAGTTTCTG
CCCTGGCATTCTGATAATAGTAGGGATGATAATACACTTA
GTCAAAACATATATGGAGCCGGGCACGGTGACTCACGCCT
GTAATCCCAGCACTTTGGGAGGCTGAGGTGGGTGGATCAC
TTGAGGTCAGGAGTTCGAGACCAGCCTGGCAAACATAGTG
AAACTCCATCTCTACTAAAAATACAAAAAGCCAGGTGTGG
TGGTGCATGCCTGTAATCCCAACTACTCTGGAGGCTAAGG
CAGGAGAATTGCTTGAACCCGGGGATGGTGGCTGCAGTGA
GCCAAGATCGTGCCACTCAGACTGGGTAAGAGAGCTAGGC
TCTGTCTAAAAACAAAAAAAACAAACAAAAAAAACCACCA
TACATAGACACTCATTAGGATGGCTATAATAATGTTGACA
AGGACATGGGGAAATTGGAACACTTGTGCATTGCTGGTAG
GTGTGTAAAATGATACAGCTGATAGGGAATCCATATGGCA
GTTCTTTAAAATTAAACAGAATCACCATATGATCTAGCAA
TTCCCTTTCTGGGTATATATCCAGAAAGGAAAGCAGGTAC
TCAAACATACTTGTACCCCCACTTGCCCAGCAGCATCATT
CACAATAGCCACAAGGTGGAAGCAACCCAAGTGTCCACTG
ATGGATGAATGGATAACCAAAATGTGGTATATACATACAA
TGGAATATTATTTGGTCTTTAAGAGAAAGGAAATTTTGAC
GCTTGCTACAACATGGATAAACCTGGATGCCATTATGCTA
AGTGAAATACGCCAATCACAATAGGACCAATACTGTATGA
TTACACAAACATGAGATTCCTAGAGCAGTCAGGTTCATAC
ACACAGAAAGTAAAATGGTGGCTGCCAGGGGTTGTGGGGA
AGGGGGAAAGTGGGGATTTAGTGTTTAATGGGTACAGAAT
TTCAGTCTGGGAAAAATGAGAAAGTTCTGGTGTTGAATCG
TGGTGATGGTTGCATAACAATGTGAATGTACTTAATGCCA
CTTAACTGTACACTTAGAGACAGTTAAAATGGCATATTTA
TGTTATGTATTATGTATTTTTTTTTTAACCACAATTTTAA
AAATAAATGTGGGGGACGGGTGCGGTGGCTCACGCCTGTA
AATCCCAGCACTTTGGGAGGCCGAGGCAGGCAGATCACTT
GAGGGCAAGAGTTCGAGACCAGCCTGGCCAACATGGTGAA
ATCCGTCTTCACAAAAAAATACAAAAATTAGCCGGACATT
GTGGCACACACCTGTAATTGCAGCTACTTGGGAGGCTGCG
GCAGGAGAATCGCTTGAACCCGGGAGGTGGAAGTTTCAGT
GCGCAGAGATTGTGCCACTGCACTCCAGCCTGGGCAGCAC
AGTGAGTGACACTCCATCTCAAAAAAATAAAAATTAAAAA
TATGGGTGACAGAGGGTGGAATGACATGGAAGAGACAAAA
GATATTAACTTGTTTAATACTTCACTGGTGGACTGTGCTA
TTCTCTTCTTTTTCAGAAGCCAGATTTTACAAAGGGAGAC
TTTCAGGAGGCAGATGTGGTGTGTTTTTTTGTTGTTTGGA
AAGTGTATCTTCAGTTGGTTATTAACTGACTGCTCATTGG
AGACTTCTGCCAGATGCGCCCAGATCATTAGTCCGTTTGA
ATCATCACGTCTTCCAGGCCCCACCCTGCTCTCTGATAGG
CTCCCCCTTCACCGTGGGATCCTGTTAGTCAAGATGCTCT
AAGAGCGCATGGTCACAAAACAAAAATGGTGGGTTTGACT
GTGGCAGGGATTGACGTCTATTTTCGATGGCAGACTCAGT
CTTAGCCATTCATATAGGAATCCTGAGCTCTGCCTTTGAG
AGTGTTAGGCATCCAACAAATGCTCACGGATTTAAGTGAA
ATGATGTGCATTACTTTCAGTTATATGACTTCGAAGAGTC
TTTGTTTTGTTTTTCAAAGTACAAGGGTAAATCAATAGAA
CTCAAAGGGTCTTGGGCCAGCTCCACCCATTCTCTACCCA
GGGATGGAATCATCTTTTAAAACTTGAATTTAACAGTTAC
ATAGCACTTACTGTGAGCCAGAGACTATCCTAAAGGCTTT
TGATAGATATGTCAACGCATTTAATACTAATAAGCCTATG
CGGTTAGGTACCCTTGTTTCCCATTTTACAGATAAGGAAA
CTGAGGCACAGAGAAGGAACATTATACCACTATTAAGTAA
TGGACCTGGGATTCCAACTGAAATACCTTGTAGCCCCTGA
GCTCATGCTTTTAGTTATTGTACACCTGACTCTTAAAATA
GTAATGTACCAGACTGGGACTTTAATGACCCTGAAGTGGA
TCTCAAGGTCCAGAATGGAGAATGGAAATTGGGGGTGAAG
ATATTCATTGATTATGATCCTGCCTCTTTACTCCAGCAGC
CTGATTAGGTCCCTGAGGGCTAATGCTGAAGCCAGGGTAA
GGGGCTTGCAGGTTTAAGGTCAAATTTTTTGAACCTAAGG
AATTTCCCTCCAATTCTGTAGCAGCCCCTTAGTGACGAAT
CTGCTACCTACCCCATAGGTTTTGCTATTAGAGGATTTTC
TAGGTTATCAAGGCGGACGAGATGAAACACCATCAAACTA
ACACTGAGCAACGCTGAACTCTATACAAATCTTTTTTTCT
AGTCTTTCTAAGATACGACCCCAGACGAATCTGCAACTCT
GGAGTGGAAGCCAGGGGGCGGGCTAAGCAGCGACCATTTT
TGTTTTGCGGCCGTGCGCTCTCAGAGCATCTTGACTAACA
GGACCCCACGGTGAAGGTGGAGCCTGTCAGAGAGTAGGGC
GGGGCCTGGAAGACGTGATGATTCAAACGGACTAATGATC
TGGGCGCATCTGGCAGAAGTCTCCAATGAGCAGGCGTGTT
GGGGAGGAGCGCACAAACCCTAGTGGGTTTGGTTGCACGG
CGGCTTTGGCGCATTTTCGGCTGGTTTGATTCATCCATTT
TGAAGAGACGGGGGAGCGGGGGGCTCGTCTGTTCCAGGAG
CCCTGAACCAAAGAGCAGCGGAGTTTGAGGAGCCAGCAGC
TCGGGGTTCGGCAGCAGGGTCCCCGGCGAAGTTCGGGGGG
GGTGGGGCGCCGAGCGCGCGGGGGGGGGGGGTCCTGGTCT
TTGGCTTCTCGACTCGGTCCTGTTTCGACAGCGAACATGT
CGCGGCCTGTCAGGTCAGTGCGGAGTCTGAGGCCTGGAGC
GGGTTGGAGGGGGCTGGGGGCGAGTGGTGAAAAGAGTGGG
GGACAGAAGGCTAGAGTCGGTCATCCCCGGTGCCACGCGC
GGCCTCCTCCCTTTCGGGGCCCGCGCGCACCCTTGCGCGT
GGGGGGCCCTGCTGGCGCGCGGGGGTGGCGGCTGCGCGCC
CGTGCGCGCGCCCCTCCCCGCCCCGCGCCGCTGCAGGGCT
CCGGTCTGCTCAGCTGCCTCCCCCACCCACCGCACTGGAG
CGGGCGGGGTGTCCCTGAACCGCCAGCGGCCGGAGGGGGA
GGGGTGTGAAGTCAGCGCCCCCAAGAGGCCCCACCTCCTC
GGGGCCGTCCCCTTGGAGCCAGCGCTGGGAGGCGGGCGGA
CTCGAGCTCCACTCCCCACCTTCAGCGAGGAGGGGCGGAG
GCACCCGTATTGCCCCTTCCCCCCGCGACTGGCGCGGGGG
TGGGGGCCCTGAGCCCTTTTTCTCTAGCGGACGGGGGTGT
TCCAGGCAAAGGGGGAGGGGCAGCACACCCAACCGGCCCC
GCGTCTGTCCTTCGGGGTCGCTGCAGGCCCCGCCTCCCGG
ATCGGGCCGAGCGTGGGCGGGACCCGTTTTTTTCCCCCCG
GGCAGAAGTGAGAGTTCGGGACTGGATCCTGGAAAATAAT
GGGCTGCTGCCTCTCTCCCCACCTCGGAGTTTTGAGAGAG
TTAACCCCAAAGTTCGCTCTTTCTCTCCGACTAAAAATGT
CCTTCCTCGGGGAAATGTCCGTACTCAGGGAGGTGCGGGT
TAACAGCACAGCCCAAATCCCGTGTGGTTCTCGTTCCACT
CTCACCCGCGTACGCGTCTCGGGATATTTTTGTAACCCTC
TTGTCCCCGAGTGACTTTAGTAATAAAAGGGCTAGGTTCG
GGTAACCATCAGACTCCATTCTCGGAATTTCAACAAGTTT
GCTATTCCCCCAGCGGTCGGTGGAATCGTCCTATGCCATC
CTCCAGGCTGTTGTATGGAATGTGCCATTTATGGAGGGGT
GTGGTTTAGTCCAATCTGTTGAGGCCTTGAAAAGGAGAGC
TGTTGCAAATAAATATTTTTAATGTAAGGAATTGGCTTCT
TTGCATAGTGTGTTTTCTAAATAAATAGATAAAGGCTTAG
TTTTTAAATGTTTTTAACAGTTGTTGCTTCCTCTTCATTC
CAAGTTGCGTGAGAAACGGAAGTATCTTTAATTAGAGTTC
TTTTTTTTTTTTTTTTTTTTTTTTTTTTTTTTTTTTTTTT
TTTTTTTGAGACGGAGTCTCGCTCTGTCACCCAGGCTGGA
GTGCAGTGGCCAGATCTCAGCTCACTGCAAGCTCCGCCTC
CCAGGTTCACGCCATTCTCCTGCCTCAGCCTCCCGAGTAG
CTGGGACTACAGGCGCCGCCACCTCGCCCGGCTAGTTTTT
TGTATTTTTAGTAGAGACGGCGTTTCACCATGTTAGCCAG
GATGGTCTCGATCTCCTGACCTTGTGATCCGCCCGTCTCG
GCCTCCCAAAGTGCTGGGATTACAGGCTTGAGCCACTGCG
CCCGGCCTAATTAGAGTTCTAAAGAGAGGTTTGGGACCGT
GGAAAGGGTTTTGTTCTACACCGTTCTGTCTCCAGACTAG
ATCATCCTCCAACTGGTGGTGGCATGGGACTGCATACTCC
TACACACGGGGTGGGAATGAGGAGAAAGAGCTGCTGTTAG
CTCTGTTTCAGTCAGCATCTGTGGTAACTCACGATCTCTA
CTCTGAAAGTTATGCTGGCCTTTTGGTAAGGAGTCTAGAT
AGCTCTTTCAGAGTTATAGTATGCATAATTTTTTGGCATA
AAGCTTGACCGATGTATCTCATCAACTCACGTAGAATATT
TTCTTTAGGATCAGGTAAAATATACAATAAAATAAAGATT
TATTTTACCTGGATTGGATCTTTTGTCTTCTGGAAGTAAT
TACTGTGTGGTCAAATTAGGTTATTTTTCTCTACCTTTTA
AACTTTAATTCACTAAGTTTTGATGACTTTATTTTATTGT
GGTGACATTCTTATCTCATCTGCCTGAATTTGTTTTCCCA
GATTTAGGTATTGGAACATGAACAGAACATTTTTACTGGA
AAACTTGGATTTTTTATGTTACCATGTGGGGATATATATA
TTAAGCACATTCTATCGGTTTTTTGGAGGCATTGGGACTT
CACAACTTTTTTCTTACTCAATATGTTGTTTAAACTAATT
TTGACCTTGTTTATTGCCCCTAATTGAAGAGTGAAGTTAA
TATGTGTGGGCCTTTTTTTTTTTTTTTTTGGCATTTTCAA
ATTATTTCAGAGCACGTTGGTTACCGAGTATATTTTAGTC
ATAAATTATCTTTGTAATTATTTTTTAAAAGAAGTCTTTA
TTCATGACCAATAATAAAGCAGAAATAATTAAACTTGAGT
TTGGTGGTTTGTTAAATTTTGCGATAAAAAAGTCCTGACT
TAGGGAAATGCTGTTGTTTCAAAGTATAATTGAAGAATCT
GTGTTAGTGCATTTAACATCAACAAAAAAAGTGATAGACT
TGACCTGATTTCAGAATCATCAGCTTTGTTTTAAAAACAA
AAAAGCAAAAGTTGGAAAATATTGTCACTGTGTAGTCTTT
TGGGGTATTTTTGCCCTTAGGCCTGTGTATAATTTTGGAG
CTTTTCTGGTTCTCATTTTACAATATCCATTTTTATTTTA
ATATGAACCTAAACATTTTAAGAGCATTTGGAAGTGTACC
AGTGGCACCTTAACATCAGTTTCCAAATGAAGGGTGGTGT
GGTGGACCTTTTGGCTACTGCATGGCTGAGCATAGACCTC
TGTCTAGCACGTTATGTTTAACTTTGTTCATACAAGATTG
CTGTCTTTACCCTTTGCAGTGGCTGACTTCTAAATGAGAG
CTCAAATATTTTAGACCTTGGATTCAAATTAATATCTTAA
AAATTAGTCTTGGAGCTAGGAAGAGGTTTAGGCAAACTCA
CTTTATTAAGCCTAGTTTAATGGGGACCTGAATAAGTGAG
GTGCCTTGCATCACGAACTAGCAGGTGCAGATGTTGGGCC
GAGAACCTAGATTTCCCAACTCCCAGTTCTGCTGGTCCCC
ACCCGCATGATCACCATACCTTCTGCCCGATCAATATTAA
TGTTATTAGTGCTGATTAAAGAATATAGTGTATAACATTT
TTAACTTTAAAGTACTTTCATGAGTCAGCTTTGTGAGGAA
GGAAGGAAAATGCCGTTACTTCTAAGGGGTGAGAAAGAAA
GCTCAGATTTACTGACTTGCCCAAACTAGAAACCAGATTT
CTTGAAATTCAGCTTTGTTACATTCTCCAGAGATCCTCCT
CCCTTACTGAAAGTGATCCAGGTTGCTCAAATCAATCTTT
TTGCTTCTCCTTGTAACCTAAGTGTGCTTGATACCTTGTC
TTTTAACACTTGAGATTGTAAGGAACCTTACCATTGAAAA
TTTAGATGTGAAAACATAAGCTCTTACAAGTTGTTATGAA
ATTTATTTTACTGTTTGTCATGTTTACAAGTAATGTTGAG
AATTAACTGCTTTGCCAGGATTCCAGTTTGCTTTCTATTC
AGGGAGAATTGTTTGGGCCATGCCTGGATTCTAAAAATTA
ATATTCTCTTCCCCAAAACAGTTAGTTTCAAGAAGTCCTC
AGCTAAAGAGAAAAACTAGAAACTTGAAAATTCAAGGTAA
TTCAAAATTTGTTATCAAATCTGCACACGAAGACACAAGT
TTAATATGGTTGTAGTTTGTATGTGTGTGTATGAAGTGTG
AGTTTATTAACCTCGGATCTATACTTCTTAAAATTACATG
TCACTTTCCTCTAAAAAGATATAATTCCTTCAAAGACACG
CCATCAAAGATACCTTACATAATTTACAACACCTGAATAA
TGGAGGAGTTATTTATTTATTTGAGATAGGGTTTCCCTCT
TGTTGCCCAGGCTGGACTGTAATGGTGCTATCTCGGCTCC
CTGCAACCTCCGCCTCCCAGATTCAAGTGATTCTCCTGCC
TCAGCCTACAGAGTAGCTGGGATTACAGGCACCCACTACC
ACACTCAGCTAATTTTTGTTATTTTTAGGAGAGACGGGGT
TTCACCATGTTTGTCAGGCTGGTCTCGAACTCCTGACCTC
AAGTGATCCACCCACCTCAGCCTCCCAAAGTGCTGGGATT
ATAGGTATGAGCTACAGCACCGGCCCAGCTGGGAAGTTAA
TTTTATAAGAAAAGTATTCACTTTTGCTCAACATACATGT
AATTATCTGAAAATTACAATGTTTAAAATGTTTTCAGAGT
AACTTAACAAACATTGAGAAAAAGTGCAGAGTCAGGAACT
GTGCTAGAGGTTTTCACTTTGTTTTATCCTTCCTACAACC
CTGTAACAACCCTGTAACAAGTATTTTTCTTTATCACCAT
GTAACATGACAAAACAAGCTTAAAGAATATGTTACAGTTA
CAGAGCTATAATAGCAAAGCTAAGGTTTGAGCCCAGATCC
GAATACAAAACTAGCATTTTTTTCCATGGTACTAATCTTT
CTTGCCTAGTATTCAGTGTGAAGATGGTCACTTTTTTTAT
TTAGTATCTCCTCAATGGTGAATACATTCTATATACATTG
ATTTTTAGCTCTCTGTATAAAACATTTTAGGAAAAACAGC
CAAAATGTTTAACATGAGCATTTTTGCTCAACTCAATATT
TAAAATAATTTTCAGAGGTACTTTTTGTTTTGTTTTGATT
TTTGTTTTTTTGAGACAAGGTCTCACTGTTGCCTAGGCAG
TAGTGCTGTGGTGTGATGACAGGCTCACTGCATCCTCCCA
CCTCAGACTTTCCGGTAGCTGGGACTATAGGTGTGGCCCA
CCATGCCTGGCTAGTTTTTTGTAGACAGGGTTTCACCATG
TTGTCCAGGCTGAGAGAGAGAATTAAAAGTACTAAATTAA
AAAAATAAATAAGCTAGAAAGAACTTAAGTCCAGTTCCTT
CAGTTTACTAGTGGTGACTTTGAACCCAAGGAGTTAGTGT
AGAGATAATAGGCCAGATTTAGATGGCATAAATATCCTTT
TTACTCTTTGTATTTACAGTATTTGATTCTACAGAGAATG
TTTAGAAGTCCACATTCCTAGTTTGAAACCATTGGGGCCA
TATGTGGTTTTAAATTATTGAAAAATTTGGAATTCCCAAA
AGGTAATAGGATGCGTGTACTGTATAGTAATGTACCATCA
CTAGTTTAGAGTAGTACTCCTATAAACAATCACATTAGTA
TCTCTAGTGAGGGCCGGGCGCGGTGGCTCATGCCTGTAAT
CCTAGAACTTTGGGAGGCTGAGGCAGGCGGATCACCTGAG
GAGTTTGAGACCAGCCCGGCCAACATGGAGAAACCCTGTC
TCTACTAAAAATACAAAATGAGTCGGGCGTGGTGGCAGGC
GCCTGTAATCCCAGCTACTTGGGAGGCTGAGGCAGGAAAA
TCGCTTGAACCCAGGAGGTGGAGGTTGCAGTGAGCTTGCA
CCATTGCATTCGAGCCTGGGCCACAAGAGCTCCATCTCAA
AAAACAAAACAAAACAAAAAAATCTCTAGTGAATTTAAGA
ATTTTCACACAGATATGAAAGGCCTCACATTTAGGTCGTC
ATGTTTTGCCACCATGCAAGTTATGAAAATACTTAATTTT
CAGAACTTTTTGGATTTCGAAATTGTGGGTTGGTGATTGA
GGACATTTAACAGCATGAGCTGAAAAAAAATCACTTCTTC
GCTTAATAGAATTATCAATTACTGAGCAACTCTTAGGTGC
CAAATAATTCCACCAGATACTTTATACATATTTCAAAATC
ATGCACAACTCTTCAAGGCATATGTTATCCTCATTTCATA
TGTTAGGCCTGAGGCTAGGATAAATAAAGTAACTGACACA
GTTCACCTAACTATTAAGAGATGAAGCAGGAATTTGAATC
CTACTGTGAACAACCCAAAGCCAGTTCGTGATCTTTTCAA
TGTGACATTGTCACAGGGTACACTTTGTCACGGTGTTAGC
ACATTTTGTCTTCTTTGGAGCAAGTTACAGTTCATAATAG
AACTTTTGTGGAGAGGCCTAATTTTCTGGGGAGGAAGAGG
AGAAAATGTGAAGAGATGACCGGGAGATACACCTGACAGG
AGGAAAAACCAGTGGAATGTTTAGTGTGAGCCTTTGCCTA
GAAAAAGGTGGCATTGTTTTAAGTTTATACATTTCAAAAT
ATGAGGGCATTTCCCCTTGACTAGGTGATTCCAAAGCCAC
CTAAAGGACAAAAAGGAAATGAGGGACTCATTTTACATAA
AAATATGGATGCAAAAAATGCTAAACAGACTATTAGCTAA
CTGAAACCAATGCGTACAATAACTCACTGTCATCAGTAGG
CTCTTGGAAACTTCTAACTTTAAGCAAAAGGATATACAGT
AGGCAGGTTCTTGAATAATGTTTTGTTACAAGGTTGATGA
GAAAGAACGGTCTTGTGCAACATTTCGCTTAAGGCCCGGG
TTTCCAAGAGCCTGTCGGTGACATTAAGTGAGAACTTAAC
TGTATTAAAAATATATGTGATCAAGTAGGGTTTGTCCCAA
GAACAAAACAATCTGTTTCTGTGAGTCAACATATTGAAAG
ACTAAAGGAAAAACCATTGCATTTGAAAAAGGTGTAATGC
CTATTGTAAAACTTAATGCAAATGGAGATGTTGAACTCCA
TTGGAGTAATAGTATTTTGCAGTTATAAAGCATTTTACAA
TTTTCAAAGCTTTTTCTCACTGGTTTCTTCTAGCCCAAAA
AACACCATTAGTTAAATAAAGCTAATTTTGAATAAAGATT
TTTGCTTTTTGGGGTTTTTTGGCTTATTTTCCCCAAAAAT
GTAATAGTCACCATACTGTGTAACTCTGGGATACTGCACC
TGTTATAATCTACGTGAATGTTGTCTCTCTAGAGTTGTAT
GATTTACAATCTGCATAGCCAAATGGTTTACTTTGGAAAC
TTTGAACTTAAAAAGTATTGAGCATGCTGAAAAGTATTTA
ATTTGCATTTTTAAAACAATTCCTAGCTGTAAAAGGAAAG
TGACTATTACTCTAAATTCAGAAGTAGCTATTTGAATTGT
TGGGACTGGAGACTGCACCTAGGAGACTCGCATGTTGTGG
ACAATAGGAGGAAAGCTTGATTTATTTGTTTGTTCATTTT
TTATTTTATTTTATTTTATTTTATTTATTTATTTATTTAT
TTATTTTTTTTTTTTTGAGGCGGAGTCTCGCTCTGTCGCC
CAGGCTGGAGTGCAGTGGCCAGATCTCAGCTCACTGCAAG
CTCCGCCTCCCGGGTTCACGCCATTCTCCTGCCTCAGCCT
CCCGAGTAGCTGGGACTACAGGCGCCGCCACCGCGCCCGG
CTAATTTTTGTATTTTTTAGTAGAGACGGGGTTTCACCGT
GTGAGCCAGGATGGTCTCGATCTCCTGACCTCGTGATCCA
CCCGTCTCGGCCTCCCAAAGTGCTGGGATTACAGGCTTGA
GCCACCGCGCCCGGCCTTTATTTTATTTTTTGAGACAGAG
TCTCGCACTGTCGCCCAGGCTGGAGTGCCGTGGTGCGATC
TCAGCTCACTGCAAGCTCCGCCTCCCGGGTTCACGCCATT
CTCCTGCCTCAGCCTCCTGAGTAGCTGGAACTACAGGTGC
CCGCCACCACGCCCAGCTAATTTTTTTGTATTTTTAGTAG
AGACGGGGTTTTACCGTGTTAACCAGGATGGTCTCGATCT
CCTGACCTCGTGATCTGCCCACCTCGGCCTCCCAAAGTGC
TGGAATTACAGGCTGAGGCACCACGCCCGGCCCCAGGAGG
AAACCTTTTATTTTTTAGCACAAGACCACTTTGGTCAAAC
TGGGCATCCCTTTGTTTTGTTGGGAAAAAATTATTGCTGT
CTAGATTCTAGGAAGTGAAACTAATCGTTATACAGTTATA
CTGCCATGTTGTAAAATAACTAAATGGTCTTAACTATAAG
TCTTTGAAACACTTTAGATGAAGAGGCCACAGGCTGCTTA
AGAGTGTTTCAACTAGGTATTGCAGTTTTCAGGTGCTTCT
TAGGTATTATCTATTATTTGAATTGTGTATCTGTTCAGTT
CTGTGCTAAGCAAGGCGATCTTCAGAGAGATTTCCTTTCC
AGCTACCTTTGGTTGGAGTGTCCTAGGTCACAATAAAATA
ACTTAGGAAATGAACTGCTGAAGAAACTAAATATTAGCTC
CACTGAAAGAGTAAAAGTCGGTCCTGCTATCTCTTACGCT
GGGATAACATACAGCTGCTTATCTTCCAAGGACTTGCTGC
AGCTCTAGAGATTCATAACAACCCCTCTTCCTTGAGTGAC
TACTGCTTTCTTACACAGAAACTTGGTTCTGTAAAATCAG
AGACTATCAGAAACTTTACTGTTTGGAATTCTATCAGTAA
AAATGAAACGTCACACTTTGTCAGGAAGATCTAAGTCATT
TTGACACAGAGGACTAGCTTTGATTTACAACTTCAGAGCT
TTGGATAAAATTCTGCATCTACCCTAACTTCTTTCCCAGG
AAATAGGACCCTAGTTCCACTCTGCAATTCAGACCTGATA
TTGATCCCTTTAACACAGTTCTGTGCTTATAGTCTATCAA
GATACTGCTTCATTTATCTTAGTTCTACACTTCTCCAAAC
TTCTGTAACTTTTTCTGTTATGTGAGATGCTCCACACTTC
TCTGATGTGCTTGTCCTTCACTGTATTCAGTTAATAAACC
TAACTTTGTCAGGCTACAGGTTTGTCCCTAGTGTTTGAGT
TAGACAGTTTCGAAGATACCACCGAGGTTTCCAAGATGAT
GGGACTCTACTCAGTAATTGCGCATCTGAGACCCCTTCAG
TCTCACACATTGGAGGTTTCTCTGTCTCCAGTTGCATAGG
TTTTACACTAAGCTTCCATTAGGAAAAATCTAACCTAGCT
GACTTCATTTATCAAATACTTTATCTTATGCTCATTGAAA
TTTGCGTGTGACTTTTTTTTTTTTTGAGACAGAGTCTCGC
ACTGTCGCCCAGGCTGGAGTGCAGTGGCCAGATCTCAGCT
CACTGCAAGCTCCGCCTCCCGGGTTCACGCCATTCTCCTG
CCTCAGCCTCCTGAGTAGCTGGAACTACAGGTGCCCGCCA
CCACGCCCAGCTAATTTTTTTGTATTTTTTAGTAGAGACG
GGGTTTTCACCGTGTGAGCCAGGATGGTCTCGATCTCCTG
ACCTCGTGATCTGCCCACCCCTCTTCCTTGAGTGACTACT
GCTTTCTTACACAGAAACTTGGTTCTGTAAAATCAGAGAC
TATCAGAAACTTTACTGTTTGGAATTCTATCAGTAAAAAT
GAAACGTCACACTTTGTCAGGAAGATCTAAGTCATTTTGA
CACAGAGGACTAGCTTTGATTTACAACTTCAGAGCTTTGG
ATAAAATTCTGCATCTACCCTAACTTCTTTCCCAGGAAAT
AGGACCCTAGTTCCACTCTGCAATTCAGACCTGATATTGA
TCCCTTTAACACAGTTCTGTGCTTATAGTCTATCAAGATA
CTGCTTCATTTATCTTAGTTCTACACTTCTCCAAACTTCT
GTAACTTTTTCTGTTATGTGAGATGCTCCACACTTCTCTG
ATGTGCTTGTCCTTCACTGTATTCAGTTAATAAACCTAAC
TTTGTCAGGCTACAGGTTTGTCCCTAGTGTTTGAGTTAGA
CAGTTTCGAAGATACCACCGAGGTTTCCAAGATGATGGGA
CTCTACTCAGTAATTGCGCATCTGAGACCCCTTCAGTCTC
ACACATTGGAGGTTTCTCTGTCTCCAGTTGCATAGGTTTT
ACACTAAGCTTCCATTAGGAAAAATCTAACCTAGCTGACT
TCATTTATCAAATACTTTATCTTATGCTCATTGAAATTTG
CGTGTGACTTTTTTTTTTTTTTTTTTTTTGAGACAAGTCT
TGCTCTGTCGCCCAGGCTGAAGTGCAGTGGCGCGATCTTG
GCTCACTGCAAGCTCACTTCCCAGGTTCACGCCATTCTCC
TGCCTCAGCCTGCCGAGTAGCTGGGACTACAGGTGCCCGC
CACCATGCCCGGCTAATTTTTTGTATTTTTAGTAGAGACA
GGGTTTCACCGTGTTAGCCAGGATGGTCTCGATCTCCTGA
CCTCAAGTGATCTGCCCGCCTCGGCCTCTGAAGGCAGGAT
TACAGGCGTGAGCCACCACGCCCAGCAGTGTGTGACTTTA
AAAGAAAACATTTTCCTATACGGTGAAACTGAACCTGGTA
GGTTGTGAAATAAAGTAACTTGAGTCTTGGGAATAAGGAG
TGCCTTATAAGAGTTAATACTTATTCATAGAGCTAACCCA
TTAACAAGTTGGTAAAATATATATATATATACTTAGTAGG
AAATTGTGATCTAGTAAATGTGTCTGGCTTAGTCATTCAG
AACACCTTTACCCACCTCCGTTTTCTGCAGAAATTAGAAA
CATCCGATTTGAAAAAATTAGGAACTCTTTTCTATAATAC
TATTGGGGATTTTGTTTTTATTTTTGCTTTCTCATATCTT
GTGGCTTTGTTGTGAATTTTATATTTGTTTTATTTTTTTG
AGACGGGGTCTCAATCTGTCGCTCAGACTGGAATGCAGTG
GCCTGATCTCATTGCAACATCAGCTTCCTGGGCTCAAGCG
ATCCTCCCACCTCAGTCTCCCAAGTAGCTGGGACTACAGG
TGTGTGCCATCACGACTGGCTGATTTTTTTTTTTTTTTTT
TTTTTTTTTTTTTTAGAAAAGACAGGGTATTGCCGTGTGG
TTCAGACTGGTCTCGAACTCCTGGTACTTGAGCAATCCTG
CCGTGTCCACCTCCCAGAGTGCTGCGATTACAGGTGTGAG
CTACCACAACCGGAGGGAATTTGATATTTTAAATTGTGAA
TAGGATGGGCCAGGTGTGGTGGTTTACGCCTATAATCCCA
GCACTTTGGGAGGCCGAGGTGGGTGGATTGCTTGAGTCCT
GGAGTTTGAGGGCAGCCTGGCCAACATGGTGAAACCCCGT
CTCTACTAAACATTTAAAAAAAAAAAAAAAAAAGCCATCT
GTGGTGGTGCACAACTGTAATCCCAGCTACTGGGGAGGCT
GAGGCAGGAGAATCGCCGGAACTTGGGAGGCAGAGGTTGC
AATGAGCCATCATCATGCCACTGTACTGCATCCAGCCTGG
ACAACAGAGGGAGACACTCTCTCAAAAAAAAAAAAAACCT
AAAGTAAATAATTGGATGATGTAAAATACAGTCAAAACAA
TGTATTTTAGGCCAAAAGGAACTTAAAGGTCAAGATAAGT
GAAGCTATTGTAAGAAATTACCTGGAAGTGGCCAGTGCAG
TGGCTCACACCTATAATCCCAACATTTTGGGAGGCCGAGG
AGGGCATATCACTTGAGTCAAGGAATTCGAGACCAACCTG
AGCAATAGGGAGATCTCATCTCTACAAAAAAAATAAACAA
AATCAGCCAGACATGGCGTTACACAACTATAGTCCCAGCT
ACTTAAGGTGCTGAGGCAGGAGGATTGCTTGAGCTCAGGA
GTTTGAGACTAACCTGGGCAATATGCCGAAACTCCATCTC
TACAAAAAAGTTTAGCCAGTGTTTGTAGTCCCAGCTACTG
GAGTAGGGGGTGAGGTGGGAAGATCGCTTGAGCCCAGGAG
GTCCAGGCTGCTGTTAGCTGTCATTGCAGAGTGAGACCCT
GTCTCAAAAAAAAAAAAAAAAAATTTGAGTTGTGTTCAGG
CATTCTGCCCTCAAATGTTTTTACATGCTGAGAAAATCTT
GCATGTGAGATTTCTTAATCATCTTTGAGGTGGGAAGAGT
GGAAAGAGGTAAATGTTCCAAATTTTAAAGGGAAGGCAGC
AGTACTTGGTGTGCAGCAACTTTAATTGCATCAGTTATTT
GGAAGAGTTAGATTTGTAAAGACTTAGGAAAGGAAGGCTT
GAGAAGCTGCATCAACAGTGGCATGTGTGGATTATAGGTT
TGGAAGGACTTGGGTTGGAAAATTGCTTTTACCACTTAAT
GGCTTGCAGTAAAGTTACTTGGCCTTTTGAGCATTAGTTT
CCTCAGTTAATTAGCTCCTCTTGTGACATTAGGGTGAGAA
TTAAATGAGAATTTAGACAAAGTAACTAGTATATTTCAAA
TATCTGAAGTAACTGCTGTTATAATTATTACCAAAAGTCA
CCGTGGATTCACACACAAAAAGAATATCTTATAGATCAGT
AGTCTTCATAATGTTTGCTTTTGGAGGTAACTTAAACATT
TGATTCAAATTTTATGTAGTTGTTTATTTGAGACAGGTTC
TCCCTCTGTCACCCAGGCCAGAGTGCAGTATGGTGATCTC
GGCTCACACTGCAACCTCCAGCCTCCCAGGCTCAAGCTAT
TCTCCCACCTCAGCCCCTGGAATGGCTGGGACTTCACAGG
TGCGTGCCACCACACCCAGCTAATTTATTTGTATTTATTT
TTGTAGAGATGAAGTTTCTTCATGATACCTAGGCTGATCT
CTGATCTCGAATTTATGGGCTGAAGCAATCCGCCCACCTC
GGCCTCCCACAGTGCTGGGATTACAGGTATGGGCTGTGGA
CCACCACACCTGGCTCAAATTTTAGTATATGTGCTACCGA
AGTGAGCACGCCTGGCTCAAATTTTAAGTATAATTTTGGG
CCAGGCGTAGTGGTTCCCGCCTGTAATCTCAGCATGGTGG
GAGGATTGCATAAGCCCAGGAGTTGGAGACCAGCCTGGGC
GACCTGTCTCTACAAAAAAAAAAAAAAAAAAAAAATTAGC
TGGGCATGGTAGTGTCCACCTGTAGTCCTAGGTACTCTGG
AGGCTACAGTGAGCCACAACAGTCCAGCCTGGGTGACAGT
AAAAGCCTGTCTTTTAAAAATAAATAGGCTGGGCATGGTG
GCTCATGCTTGTAATCCTAGCACTTTGGGAGGCCGAGGCG
GGCAGATCACTTCAGGTCAGGAGTTTGAAACCAGCCTGGC
CAACATGAGGGAACCCTGTCTCTACTAAAAATACAAAAAA
GTTAGCCGGGCATGATGGCGGGCGCCAGTAATCTCAGCTA
CTGGGGAGGCTGAGGCAGGAGAATTGCTTGAACGTGGGAG
GCGGAGGTTGCAGTGAGCCGAGATCACTCCATCTCAAAAA
AAAAAAAAATAGATAAATACAATTTTGGAAGTAAAGTTTA
GCAGTTTTCTTTAATGTGGAACTTTCAAAGTTTTTCACAT
TAAAATTCATTTTGAATGTTTATTGGGGAGGTAATATTGA
TAAAATCCAATTGATAATTACCAGTAAATTCTTAGAAAAC
CTATTTTGGCAGAACACAGGTTGGGCAATTCTATAATGAG
ATAATTTTTAAAATATGATACTATAAGACAAATGTATACT
TTTAAAATACTTTTGATTAGCTGTGTTCGATTTTAGATTC
CTGGGAAGATTTTGTTCGAACAAAAAGTGTTTACTGCTCA
AAAGTTTAACTGTCACTGATTTAAATGAACTAATTTCCTT
TTTAAAAAATTTTTTAGAGCAAAAGAATTCTGTGAAAATA
CCGTGGTTTTATTTCAACAAGGATTTTGACAGCTTCACGT
AAGGTCCTTGTAAGATGGCAAAATATAGGCAGAATGATAG
TTCAGTGTGAGGGACTTTGCCTGAGCAGCCTTACCCAGAG
AGGGCTGGCAAATAAATAGATTGTTACCCTGGAAGACTTT
CCACTGATGCCTGAAAGGGTTCTGTTCTTGGCATATCTTA
TAATTAATGATATGGATGAGGACACTGATGGTGTGCTGAT
TAAATTTGCAGTTGATAAGTTGGGGAAGATAAATAATATG
CTGAAATAGCAGGATCAGGATATCAAATGGTCTTAGATTA
TGGAAAAGGAGGTTTTAGTCATTGTAACTACAATATGTAG
TCCACTGAATGATGGAACAGTCCAAAAAGGAACTGAAATC
TTGGATTGCATTTAAGTATAGAGTAGAATAGGAAGAGGAG
GGTCATAATCCTGATCTGCTCCGCTCCCCATTCCCCATCT
TTTTATAACCATATTATGTTTCATCCTGGGTGCTGCTTTA
ATATTTACTAAATCCAAGGTGATATGGAGGAAAGCAGCTA
GAGCATGAAGAGAGTACTTGAAATATGAGGAAGTGTTAAA
AAGGAACCCTAGTATTTAGCTTCAAAGAAAAAGTGGGAAT
AGTCATATAAATTTTTTTTTTTTTTTTTTTTTTTTGGAGA
CGGAGTCTCGCTCTGTCGCCCAGGCTGGAGTGCAGTGGCC
GGATCTCAGCTCACTGCAAGCTCCGCCTCCCGGGTTCACG
CCATTCTCCTGCCTCAGCCTCCCGAGTAGCTGGGACTACA
GGCGCCTGCCACCTCGCCCGGCTAGTTTTTTGTATTTTTT
AGTAGAGACGGGGTTTCACCGTGTTAGCCAGGATGGTCTC
GATCTCCTGACCTCGTGATCCGCCCGTCTCGGCCTCCCAA
AGTGCTGGGATTACAGGCTTGAGCCACCGCGCCCGGCCTA
GTCATATAAATTTAAGGAATGCTCTGAAGAGGAGGGGTTA
GATTTAGACCATGCTAATCCCAGGAGGTGGAACTAGATAG
AACCAGTGAGTGGACATAGAGGCAGATTCATCTCATTGTA
AAGAACTATTTAATTATTGGAATTTTCTTTCTTTTTTTTG
AGACAGAGTTTTGCTCTGTCACCCAGACTGGAGTGCAGTG
GTGCAATCTTGGCTCACTGCAACCTCTGTCCCTGGGTTCA
AGCTATTCTCCTGCCTCAGTCTCCCAACTACCTGGGATTA
CAGGTGCCCACAAACACGCCTGGCTAATTTTTTAACTTTT
TTTTTTAGTAGAGATGGGGTTTCATCATGTTGGCCAGGCT
GGTCTTGAACTCCTGACCTCAGGTGCTCCACACACCTCGA
CCTCCCAAAGTGCTGGGATTACAGGGGTGAGCCACTACGC
CTGGCAATTACTGGAATTTTCTTAGCATAGGCTGCCTTGG
AGATCACGAGAGGTTCTCAGTCATTCCCTTCTAGGGATAT
TTGTTAACAGGATACAAGCTAAAGGTTGAATTAGATTGTC
CAGGAGCTCTACTATATATAATACTCTCGGCACCACCATA
TCTCCCACCCCATTACCATCAAGCTTTGATGGGCTTTATG
AATGCTTTAAACTTAAAAAATGGTTTAAAAATTTTTAGTC
TAAATGGTAACCTGAACTTTGCCATGAAGTCAGAAATAAA
AATAGAGAAGGCTGGATGTGGTGGCTCATGCTTGTAATCC
TAGCATTTTGAGAGGCCAAGGAGGGAGGATCACTTGAGGC
CAGGAGTTCAAGACCACCAGCCTGGGAAACAGCAAAACTT
AGTCTCTACAAAAAAAATTTTTTAATTAACTGGCCATTGT
GACACACACCTGTAATCTCAACTCCCCAGGAGGCTGATTT
GGGAGAATTGCTTGAGTCCAGGAGTTTGAGGCTGTCGTGA
GCTATGATCACACCACTGCACTTCGTGCACTCCAGCCTGG
ATGACAGAGCAGACCCTGTCTCCAAAAAAAAAAAAAAAAA
AAAAAAAAGGATATTGGTATTACATTTTAGTGAAATGAAC
AGGAAAACAAAGACAATCTTTCTGAATGATACTAGAACCG
ATACTTTTAAAACTTACTTATTTTTCAACAAAGTGATTCA
TCATCATATCCAAATAAGAGTTAGTTATGTGTTCAAAATT
ACAGTGGTATTCTGGGTGGAATGAGTTAATACTTATAAGT
AATAATAGCTATTTTTGATATTTATATACCTTGCATAAAT
GTTCTGAAATGTTCTCAACACTCTTGTTATTCCTATAACA
GGTATTGTTATTCCTGTTTTACAGATGAGGAGACTGAAGT
TCAGTGAGGGGAAGTAACTTGCTTGAGGATATACAACTAG
TAAGAGTCAGGACGTAAATTCAAGAATCTGTGTTTTTAAC
CTCTATGCTATATTGAAATTTAATGCTATCCTCCAGTTCT
AGTTATTGATACTCATTTTACATTGAAGAGTTAGTTTAGC
TTGGCATTTAACTTAATACATTTAACTTAATACAATCATG
TGTCATATAGCACCAGGGATACATTCTGAAAACTGCATTT
TTAGGCGATTTGCATGTATTTCCACAAAACCAAATGGTAT
AGTCTCCTGCACACCTAGGCTGTATGGTATAGCCTATTGC
TCCTAGACTATAAACGTGTATAGCATGTTACTGTACTGAA
TACTGTAGGTAATTGTAACACAGTGGTAGGTATTTATATA
TCTAAACATAGAAAAAGTACAGTAAAAATATGGAATAATA
ATCTTATGAGACCGTTGTCATGTATGCAGTTCACCATAAT
GTCATGCAGCACATGATTGTATTGAAGAAATTAGAATGTT
TCTTTGTTTTCACCTAGAAATAGAACCTCTCATGCCCTGG
GACTTATGAAATTCTTAAGTGCTGGATTTCTGTCCTATCC
TCTCATTAGGAACAAATTCTTCAAAAATACATTTCAACCC
TAGACAAAGCAAGCCTCTAAATGGTGGAAATAATGTTATT
TATATTATTTTGAATAAGCATCTTTAGAAGACAGGACATT
GTTTGGGAAATGAAACTTTTTGTTGTTGTTGTTTTTTGTT
TTTGAGATGGAGTCTCACTCTCTCACCCAGGCTGGAGTGC
GGTGGCACAATCTTGGCGCACTGTAACCTCTACCTCCCAG
GTTCAAGCGATTCTCGTGCTTCAGCTTCCCAAATAGCTGG
GATTACAGGCGACCGCCACCACACCTGGTTAATTTTTTGT
ATTTTTCGTAGAGATGGGGTTTCTCCATGTTAGTCAGGCT
GGTCTTGAACTCCTGACCTCAGGTGATCCACCCGCCTCGG
CCTCCCAAAGTGCTAGGATTACAGGCGTGAGCCACTGAGC
CCGGCCTGAACCAAATTATTATGAATCATTATGAGTCATC
ATGAATGGCCCTTGTTATCACAGATCTTTTATTTATTTAA
GTTATTTTATCATTTCCCTCTTTAGCATTTATGGATGACT
ATATTTGTTTCTGACTGGTTGTCCTTAATAAGGCAGAATT
GCTTCTATATTCATAATTTGCTTTACACTGATTTTATGGT
TTTTGTGATAAATGGCATTGTATGAGATAATTCTGGCTGT
TTTCAGATCATTGAAAGTTAAAATATTTTGTATTTCAATG
GAAGGGGGATAGTCTTTCAATTTAATTTTGAAATTTAATT
TTTTATATAATGTCAATATAGTCTACATGGCATTTCTGTA
GTTCTGTTTGTTGAAAAGTAGGATAGAAAAAAATGTACTA
AATAAAAAGTATCCTTTTTAATGTCTTAGGTTTAAAGTAA
CAAGTTACAGGCCAGGCCTCACAGCTGTAATCCCAGCATT
TTGGGAGATTAAGGCGAGATGATTGCTTGAGGCCAGGAGT
TTGAGACCAGCCTGGGAAACATAGAAAGGCCCCGTCTCTA
CAAAAAAAATTGTTTTTAAATTAGCCAGGCATGGTGGCTG
TGTGCCTTTCTGTAGTTCCAGAAGCTGAGGTGGGAGGATC
ACTTGAGCTCAGGAGTTGGAGGCTACAGTGAGCTATGATT
GTGCCACTGCACTCCAACCTGGGTGACAGAACAAGACCCT
GTCTCGATGGATGGATGGATGGGTGGATGGATGGATGGAT
GGATGGAAGATAGGTAGGTAGGTCTGTCTAGATAGATAGA
TAGATAAGGAGGAGGAGATTAAAAGTTTTCTGTTGTGAAG
GGCAGTTAATTTTTAATGACAGATACTATGAAAAACAGTA
TTGTGATCATAATGCAGTATGATCATTTGCAATGACCATT
TTCTGTATTATATTTTAATATGCCAACCGTTATATTTATT
AATATTTATTATTTAATTTATTATTTAAACTTATTTAATT
GTGTAGAATATCTTTTAAATTTGTCAAGCAACTTAGGTTA
TCAGTTCCAACAGAGGAAGAACTAAGTAATACAGAAAATG
GTCATGTTTGCATTATCATCATCATGTTATTTTTCATGGC
ATTTGTCATTAAAAATCACTGTTTTGCCAGAACATGGCAG
GCATTTCCATATTAGCCCAAAAATATTAGATTTTTTCATA
GTCATATTTTTAAGAAAGAAAGTATATTTTTATTGTAATA
AAATATGCTTAGCAGAAAATTTACCATCTTAACCTTTTTT
TTTTTTTTTTTTTTTTTTTTGAGACAGAGTCTCGCTCTGT
TGCCAGACTGGAGTGCAGTGGCGCGATCTCTGCTCACTGC
AACCTCTGCCTCCCGGGTTCAAGCAGTTCTCCTGCGTCAT
GCTCCCGAGTAGATGGCACTACAGGCACGCACCACCACAC
CCAGCTAATTTTTGTATTTTTAGTAGAGACGGATTTTCAC
CATGTTGGCCAGGATGGTCTCGATCTTTTGACCTTGTGAT
CCGCCTACCTTGGCCTCCCAAAGTGCTGGGATTACAGGCA
CGAGCCACCACGCCTGGCCCATCTTAACCATTTTTAAGTA
TATAGTTCGGTACTGTTAAGTATTTGACATTGTTGTAAAG
AACTCTTAATCTTGCAAAACTGAAACTAAACCCACTAAAC
AATAGCTCCTCATCCCCACTCTTTTAGCCTCTGGCAACCA
CCACTCTACTTTGTGTCTCTAGAATTCATCTACTCTAGGT
CCCTCATGTATATGGAATTAATGGTCGTATTTAAAGTTAG
CTTCCCTAATAATACGGTATCTTTGGTAATATAAACTCAG
CTTCTTACAATAAAATATATAGTTGGAGTATATTTAATGG
TTGTGATAAACAAAAGAAAAACAGAAGGTGGAACTCCATA
AGAGCCTTGTTTTTTTCTCTTTCTAATGCTGAGTACCTAT
ATCTTCTATATCTTCTACTTCTATATCTTCTATATCTTCT
ACTATATAGAGTAACTATATCTTCCTCTACATAATAAGCC
CAAGCCATTTTTTCCATAATTCACCTCCATCCATATCATC
TCCACATACTATACTAGAAGGTGGACCAGTGTTTGCATTC
TGACCATCCTGTCTTTGAATTTAAATGATGTCTTAATCTG
TACAACCAAGAATATCCCTCTGCTCAGATTTAAGTATAGG
TGGTAGCATATATTTCTCTTAATTTTTTAAATTCACTTGA
TTGATTTAGGCCTACAGTAAAAGTGCATTTTTTAATCTGA
GGCTCTTTTGCCAGGTAGGCTGTTTGGGTACTAACATGGA
AGCATATATATCTCTCTCTCTAGAGAAGGAGTATTAAACT
TTTAGATTTAGAATGCAAAGTACAAAAATAGAAATGAAGC
TTTGTTTGAGATGTTAAAGGTACCTTACTTGCTAGGGAGT
ACTTAAAATCATTTAGAGTCAAATAGATTGTGCAAATATT
CTCACTGTTTTGATTTTATAATAGGACAGGCTAACCATTC
ACTTTATTAAGATCATGCATATATCCCCAGAACTAGTTCT
TTCCCTAGGTCTAGTTTTATAAAATGCTGCTGATAAACCA
GGTCTGTAAAATTGGAAAAGGAAAAAAAAGTTTAGAAACA
AAAGAATAAAGTCAAATACATAGATATACATACATTTGTG
AGGCTTTCATAGTTTTTTAAATAAAGCATCTTTTGACTGG
ACCAATTAATTTGTTTCCTTCCCCTTCTGTATAAGGCTTA
ACATTACCATAATTTTTGTGCATTATAATGTAACTGTACT
ATACCTAAAAATTGCCTTTGCCTTGAAAAGCTTAGTAATA
ACCTTGTTTATCAAGTATACATATATAGGTGTGTAGCAGT
AAGAGTAAGATATCATTTACAATGTTAGCTTATAAATATG
GTATCTTTGTATATAATGAATATATAGGTACATGGTGATT
TGGTTCATTTTGCTGTTTTATGTGTATTTGTTTGGAGAGA
CGGGAGATTGTTTTGTAGAAAAGAATGGTATTTGAGGCCA
GGCGCGATGGCTCATGCCTGTAATCCCAGCACTTTGGGAG
GCCATCGCGGGCAGATCACGAGATCAGGGGTTCAAGACCA
GCCTGGCCAACGTGGTGAAACCCTGTCTCTACTAAAGATA
CAAAAAATTAGCCGGGCGTGGTGGCGGTTACCTATAATCT
CAGCTACTCGGGAGACTGAGACAGAAGAATCACTTGAACT
TCGGAGGCGGAGGTTGCCGTGAGCTGAAATCTTGCCATTG
CACTCCAGCCTGGGCGACAGGGCAAGACTTCATCTCAAAA
AAAAAAAAAAAAAAAAGAAGAAAAGAATGGTATTGGAATT
ATCACTGAGATGAGCAGTATGAGAATGTAGCTTGACATAC
TTGTGGTTTACACTATGCTTTCTTGTAACAGAAAGTTAAG
TATTTTGGCTTGAGAAGTGGGGGCCCTTAAAAATTACTTT
TTGGCTGGGTGCAGTGGCTTGTGCCTGTAATCCCAGCACT
TTGGGAGCTGAGGCGGGATGACTGCCTGAGCTTAGGAGTT
TGAGACCAGCCTGGGCAATGCAGGGAGACCCTGTCTACAA
AAAATGAAAAAAATTAGACAGCACGCGTCTGTAGTCCCAG
CTACTCAGGAGGCTGAGGCAGGCGGATTACTTGGGCCCAG
TAGGTCAAGGCTGCCGTGAGCCATGATTGTGCCACTGCTC
TCCAGCCTAGGCGACAGAGTGACACCCTGTCTCAAAAAAT
TAAATAATTTTCTTTTTCTTTTTTTTTGAGACAGAGTTTC
TTGTTGCCCAGGCTGGAGTGCAGTGGAGCTATCTCAGCTC
ACCACAACCTCCGCCCCCTGGGTTCAAGCGATTCTCCTGC
CTCAGCCTCCCAAGTAGCTGGCATTACAGGCATGTGCCAC
CACGCTTGGCTAATTTTGTGTTTTTAGTAGAGATGAGGTT
TCTCTGTGTTGGTCAGGCTCATCTCGAACTCCCGACCTCA
GGTGATCCACCCGCCTTGGCCTCCCAAAGTGCTGGGATTA
CAGGTGTGAGCCACCATGCCCGGCAATTAAATAGTTTTCA
AAGAGCTACTTCAGTTCTGTTTATGAAAGAGAAATGTGTG
TTCTGATGTCTTAGAAAAATCCTACAGTTTTATGATTTTA
ATTGGAGTCTCTTCTTTCTACAGAAATAGGAAGGTTGTTG
ATTACTCACAGTTTCAGGAATCTGATGATGCAGGTAAGTT
TTATGGTTTCAACAAATTGTAAGTTGAACCAGTGGAGGTT
ACCAGCTTATATACTTTTATTATGCTTTTGGAATAAGTTT
TACTTTTTTATTTTAGAGTATTTACCAAAACTATGTCATG
ATCTGTGTCAACCAAAGCAAAAGTTGAACTTACATGGATT
TTAACTTTTCCATGGTAAATCATTTATAATAAACATTAAG
CCATTTTTTTCTTACTTGGTTTTGGAGTCCAAAGTTTAAA
TGTCCAGTAATTCTGATACAGTGTTCATTACTTAAAATAC
CTCCTGCTGTCAGCCAGGCGCCATGGCTCATGCCTGTAAT
CCCAGCACTTTGGGAGGCCAAGGTGGGCGGACCAGTTGAG
GTCAAGAGTTCCAGACCATCCTGGCCAACATGGTGAAACC
CCATCTCTGCTAAAAATATAGAAATTAGCTGGGAGTGGTG
GCATGCGCCTGTAATCCCAGCTACTCTGGAGGCTGAGGCA
GGAGAATCGCTTGAACTCAGGAGGCGGAGGTTGCAGTGAG
ATGAGATGGCACCACTGCACTCAAGCCTGGGCAACAGAGA
GACCCTGTCTGGGAAAAAAAAAAAAAACATTATTCTACAA
GCCAGGCACAGTGATTCACGCCTATAATCCCAGCACTTTG
CAGGGGGAAAAAAAGCTCCTGCTGTTATTACAATAAAACT
TGTGCCTTGTATTATGTTTTTACATAATAAAGCAACTAAG
ATGAGAGTCTGTTTTGTGAAACAGCTTTGATTTGTGAACT
AATTCATCACAGAATGAGTGTTGTAGCTAAGTCTTAGTCG
TAAGAGGTTTTTTCAGAGTTGTCTCCTTAATCTCACTACT
TTCCAGATATGTTTACTATTCTTTTTTCTTTCTTCTTATT
CTAACTTTTATTTATAAAGATAATATGTGCCCTTTGGGAA
GACTTAGAAAATACTGAAAGATACAAAGAAGAGTAAAAAA
AGTAATGTGTAGCACTAATATTTATTAAATGCTTGCTACA
TGTCAGGAATTGTTTCAAATGTTTGTATTTCATATTTACT
TAGAATAATCCTGTTAATATGTGATATACTGTTATTTTTA
TTTTGAGTATTTTATGTTATTAAAAGGTATTTGGAAAATT
CCTATCAATGGTTATATAATATCCCATAATGGAATTTATA
ATGTTTCTGACCACTTAATAATTGCTGATGCTCTGGACTG
CTTCCAGCATCTCGCCATCGTGTGTGTGTGAGTGTGAATG
GTGCAGTAAACAGTTTTGGAAATAATTTCCTTTTAAGGTA
GAGTCATTTTCGTTAGTTTTATAGGGCTTTTGAAATTGGA
AATATTTTCTTCAAATGCAAGATTATGTTGTATTTAATAC
TTTAGTTTAAAAGTAATTTGCTTAGTAATAGTAATTGTGT
TTACTTCCTGAAATGTTGGTAATATAACCATATTACGATA
ATTTTCAAATAAGTGTGAAGGTGTTGAAATCAGAAGGGGA
GGGTATAAAATGATAAGAGAGGCTTAGCTAAAAATAGATG
AAATATATATCATAAGGACTAGAGGGTAATATGCAAAAAT
GAATTTAAGGTGATAGGACTTGGTTTGGAAATAATTTAGT
TTTTTTAAACTGAAAGAAACTATTTGGGAAATCCTGCTCC
TCTCACCATTTAAACAGCATGAGAGATAATTATGTCAGTA
AATATAGTGGTGATTTTAACATGCAAAAATCATAGTTAAT
TAAGTTTGAAAAACACTGTTTAGATGAAGATTATGGAAGA
GATTCGGGTCCTCCCACTAAGAAAATTCGATCATCTCCCC
GAGAAGCTAAAAATAAGAGGCGATCTGGAAAGAATTCACA
GGAAGATAGGTAAGAGGCATTGTTTTTCTGTTCCCGCTTA
CATTGTCACCACTCTGAGATGAGAGTAGTCTCTGATCTCT
AAATTGTTGGAATCTCATACTTTTGAAAAGTACTTACTGT
CCACTTAATATTTTGCATATTTCATATTATCTCAGGCTGT
GCTTGAGTATGTAACTTGTTATCTAAGGTTAATATTGACA
CTTTCATTGTAGTGATAACAAAAAATAAGTGATATATCCC
ATTCAGTCACAAATCACTGGCACAATTATAACTAAAGCTT
GTAGAATCTTAAGTTGTATAGCCTGCTGCATTTTGCTGTC
TCATAATCAATGCTCCTTTGTTTAAATAATTTAACCATTT
TGGAGAGTTTCTTTTCCCTTCATTTTACAAATGAGTTGTG
ATTTTAACTATAATTTTGCCTCATAAGACCAGGATATTAG
GAGGACACGGTGGCTTATGCTTGTAATCTCAGGACTTTGG
AAGGCCTAGGTAGCAGGATCACTTGAGGCCGGGAGTTTGA
GACTAGCCTGGGCAATATAAGGAGACCACGTCTCTACACA
AAAATGTAAAATTTGGCCGGGAATGGTGGCACTTGCCTGT
AGTCCCAGCTACTTAGGAGTCCGAGGCAGGAGGATCCTTT
GAGCCCAGGAGTTCAAGGCTGCAGTGAGCTATGATTGCAC
CACTGCACTCCAGCCCAGGTGACAGAGCCAAGACTGTCTC
GGGGGGAAAAAAAAAAGAAACAGGATATTGTAATTTCTGT
CTGCTTAGTAAAGGTATACACACTCTCACACTCGGTATAA
TGTAACTTTAAGACCTTCTTGGTGATAATGGTGATTATAG
TGTTGATGGCTACTGTTTATGATTATTATGTGACAATCTC
TATTATGTGTTTTACATACACTATCATTTAATTCTCACAA
CATCTCTATTTGGGTAAATATTAACTTAGAGGGGTTCTGT
GATTTAACCAAAGTTATCCAGCAAATGGACAAACAGGTTT
TGAAACCATGTCTGTTGGACTCCAAAGTACATTTTTTAAC
CATTAGAGCTCTATACCGCTTCCAAATAATACTATTACAA
ATGAGTAGTTCAAATAAATGAAATATTTCTCACTAGTTCT
CCTAAGAATCTTGGAGCACCAAAATCATTATTAAATTCAT
ATATTTACCTAGTAGTTTTATTTATGTTGACAACCTCTAA
TACTTTTTTTTGCTGGAGCATTTCAGAAATGTGCTTTTAA
GGAAAAATAATACAGAATTATACTGTTGGGAAACAAGCCA
TCTAGAGCTTCTTGGTATATGTCTAACATAGTTGTTGTTT
GTTTTTAATAGAGATGGGCTCTGGCCATGTTGCCCAGGCT
GGTCTCAAACTCCTGGGCTCAAGCGATGCTCCCATCTCAG
CGTCCCAAAGTGCAGGGATTACAAGTGTGAGCCACCATGC
CTAGCCTAAAATAGTTTTTTGTTTGTTTTTTGAGACAGTC
TCACTCTGTCACCCAGGCTGGAGTGCAATGGTATGGTCTC
GGCTCACTGCAACCTCCGCCTCCCGGGTTCAAGTGATTCT
CCTGCCTCAGCCTCCCGAGTAGCTGGGATTACAGGCGCCC
GCCACCACACCCAGCTAATTTTTGTATTTTTAGTAGAGAT
GAGGTTTCACAGTGTTGGCCAGGCTGGTCTTGAACTCCTG
ACCTCATGATCCACCCACCTCAGCCTCCCAAAGTGCTGGA
TTCCAGGCATGAGCCACCTCACCTGGCCAAACAGTTTTAT
ATGGCAGCCCAACTCAGAACTATTTTTCATTATGTTCATT
ATCTTATTTCTCCTAGGAAAGACCTGCTTTGTGGCATGTT
ATAATGTCTCATTTACATAATTAACTTCTAGCTTACAGTT
TTTCTTGTTGCAGTCATTTGATTTAATTATTCTAAGTGCT
GGAAGGATTGAAATAAGTATAAGTTTTATTCCTATCTGTA
TGCCTTGTGTATTTACTCAGACCAGTGCTCTGTTGATTTT
TCTGTTTTCAAAGTTCAGCCTTCACTTAATTTTGCTGTAG
TGGTGCTCAAAGATTAATGTAGTCTATAAACTCAATAAAA
GAAGTAGAAAAAATAATATAATTCATCATTGTGTTAGAAT
TATGGATTTGGTGCTTATTTTGCATAAAAAACATTTATAC
AGAACAGTCACAGATTTCAGAATTATAAAGTGTCTTGGAT
TCAAGTTGCTTAATACAGGAATATGTTTGATCATTCTCTT
TGCTTTGGAATCATAGATTCAGTATTTTCTCATTTGAGTG
TGGTCTAGATTATGGGGAATACCAAAAGTGATTTATAAGA
CCTGCTATTTGAGAAAGGAAAACTTTGAAGGCAGTTTTTA
TGTGCGAGTTTTTGGTTTTTGTTCTTCAGAATTTTGCATG
GAATCATAAAATTGTAGCACTGAAGAATACCAAGTGATTT
GCCTAAGATCATACAACTAACTAATGACAAAGAGATAGAC
TACTAGGGGCTGGGTATGGTGGCTCACACTTATAATCCCA
GCACTTTGGGAGGCCAGGACAGGTGGATCACTTGAGCTCA
GGAGTTTGACACCAGCCTGGGCAACATGGTGAAACCCCAT
CTCTATTTTTAAAAATACGTAAATTAACAAAGAGAGATAG
GATACTAGAATCCAGATTCTGGAGTTAAGACTTACGAAGA
CATAATGTGTTAGGTTGTGACTAAAAATTGTTTTTAAAAA
CTTCCCATTGAGCCTTGAAGCTCCTTAACATCTTATTTTA
CTTTGCGGAGTGATTTTGAGCTCACTTTTATTTTCTCCAT
GGTACCACCAGGCAGGACTATATGTTGATGTTTCTGATGC
AAAGAAATATTGGAAGGAAATATTAATAGGGGATAATTCA
ATCAATTTATTTTCCATTTTGTTTTAGGTACATTTTTAGG
CATATTGTAAGTTAGATAACTGAACTACAATTCCTGTTTC
TGGTTGGTTTTTTTTTTTTTTTTTTTTTTTTTTGAGATGG
AGTCTCGCTCTGTTGCCCAGGCTGGAGTGCAGTGGTGTGA
TCTCAGCTCACTGCAACCTCCACCTTCCGAATTCAAGTGA
TTCTCCTGCCTCAGCCTCCTGAGTAGCTGAGATTACAACC
ATGTACCACCACACCCAGCTAATATTTGTATTTTTAGTAG
AGACAGAGTTTCACCATGTTGACCAGGCTGGTCTTGAACT
CCTGGCCTCAAGCGATCTGCCTACCTCAGGCACCCAAACT
GCTGAGATTACAGGCATGAGCCACCATGCCCGGATACAAT
TCCTTTTAATAATTTTAGATATTTTAGCAGTTTTTCACGT
GTATATTTAGTGATCTTTTAGTATTTTACTATTTTATACT
CTGCCTCTATTCAAGAAATATTTTTCTTATTAAATATTCT
TGTGAACCAAGCTTTGTCCGTAGGTGAAAAAATTCCAGCC
TGTGTTGAGACACCTTCTTTTTTTCCTTTGAGTCTTTGGA
AGCAGTATTTTGTAACGTAGATAAAATTGTGCTTATTCAC
CAGCATCCCTGTAAAGTAAGGAAATAAAGTATTCCTTAGC
ATTTGTTTGAACATTTTATATAGAAGAGGTATTTTTCACT
TCTTCTCAAGGCAGAAATCAGAGATCTGTGTTCACTTAAA
TTTTGAGCTAAGACTTACATGCATTTGCTTTTTTGCCTCC
CTTTATAGTGAGGACTCAGAAGACAAAGATGTGAAGACCA
AGAAGGATGATTCTCACTCAGCAGGTAGTAAACTATTTTA
AATGTAAGAGGTATAATTCTATTTATATATTATTTTATTA
GATGTTTTAATAAGCAATTTGTATGCCAGGTACTGTTGCA
AATCTGGGATTACAAAGACGTTTCCATCTTCAAAGAGCTC
CTAATGATTCTCAGGCCTGGTGGCTTATTACAGTCATTTA
TGAATCTTTTTAAAAATGCATATTCTGGGTCCTGTCCCAA
AATTTCTGATTAAATAGATCTCAGTGGGATGTTGGGGCTT
GGTTTTCTTTAAGTATCTACACATTATTATGCATGGTCAA
TATTAGAAATCATATACATAAACAAAAGACATCAGACTAA
ATAGAATATACATATACAAATATATTTATATATAAATATA
CAACTTGGTAAAATAGAGGCATTAAAAAGGGGGAGTGGTG
GACTCTGGGTGGAAAAGCAAATGAAAGTTTCATTCCCACT
GTTTTTAGCGGAGACATAGTCTTTTGAAACAGTAGCCATA
GAGAAAGCTTTTTTTGTAAAATTTTAACTTAAAAGAATTA
ATATGAATTAATGCAGAGTTTCCATGACCAAATAAAATGT
TCAGTCCTGATGATTCTACTTGCTGTTGGTATTTATTTTT
AAATTTAATCTTGTAAGAATTGAGATTTTTAATCCATATT
ACTTCCAGCCATGTTAGTTTTCACTTACATTCCCTTACTG
TTGTCTGCCTGGATCTCCCTTTAAATGAGACTGCTGTTTA
GCTAATACGAAGGGGAGAGACAAAGTTTGGCTAAATTCAC
TCTGCTTGGCTGTTTTGCTTTCCCGTCTGTTCAAGTATAC
TATCTGGCTACCTAAGTTGAAAAGAAACTATATTAATCAA
TTTTGCACTATCTGGTGATCCTGTGATAATATAGTACATG
CTTTCACTCATCTGCCTTGTAGATCCTAATTTGAATCTCT
TACACTTGCTAGTTTATTGAGTACTTCTGGATAAATAACT
CTGTACTAGTATTAAGCTAAGCTTCTACCAAGTGGGTTTA
GTTTTGGGTCTGCCATGTCAGCTTTATTCTGTTTGTCTCT
AGATGAGATTTTTAAAAGTGAAAGAGATGACTTGAACACT
GACCATGGCAAGGCTCATAGGACTAGAAGTGTTTTCAGAA
GAGTGACCACTTAACCTTGACAGAATAAGGAAGCCTAAAA
CTTCAGGAGAAGGGCTGTAGGTAGAGACTAATGCAAATAT
GGTTTACTCCAGAGGCAATAGGCTAGCAGCCTACCCTTTA
ACCAAATTTATTCACAAACACAACTGTGTGTTAAAAAAGT
TTTTTTAGGCTGAGCATGGTGACTCATGCCCGCCATTCCA
GCACTTTGGGAGGCCAAGGCGGGTGGATCACCTGGGGTCA
AGGGTTCAAGACCAGCCTGGCAAACATGGCAAAACCCTGT
CTCTATCAAAAATACAAAAATATGGCTGAGCCCAGTGGCT
CATGTCTGTAATCCCAGCACTTTGGGAGGCCAAGGCCAGT
AGATTACCTGAGGTCAGGAGTTCAAGACCAGCCTGGCCAA
CATGGCAAAACTCCTTCTATACTAAAAATTAAAAAAATTA
GCCAGGCATGGTGGCGGGTGCCTGTAATCCCAGTTACTCA
GGAGACTGAGGCAGGAGAATCACTTGAACCTGGGAGGCAG
AGGTTACAGTGAGCCAAGATCCCGCCATTGCACTCCAGCC
TAAGCAAGAAGAGCGAAACTCCATCTTAAAAAACAAACAA
ACAACAACAGCAGCAAGAAATTAGCCGGGCATGGCAGCAC
GTGCCTGTAGTCCCAGCTACTCAGGAGGCTGAGGCAGGAG
AATAGCTTGAACCCAGGAGGCACAGGCTGCAGTGAGCCAA
GATTGTGCCACTGCACTCCAATCTGGGCGACAGAGTGAGA
CTCCAAATTTAAAAAAAAAAAAAATTATTTTTAATAATAG
ACTCTAAGAATATGTGAAAGTAAATTTTTTTTAGGCTTCT
CCAAACACCTTTCACTAGTTGATCTAAATACGTATTTTAA
AGATTTTCCAGCCGGGCACAGTAGCTCACGCCTGTAATCC
TAGCTCTTTGGGAGGCCAAGGAGCGTGGATTACCTGAGGT
CAGGAGTTTGAGACCAGCCTGACCAACATGGTGAAACCCC
GTCTCTACTAAAAATACAAAATCAGCCGGGCATGGTGGCA
TGCACCTGTAATCCCAGTTACTCGGGAAGCTGAGGCAGGA
GAATCGCTTGAACCCGGGAGGTGGAGGTTGCAGTGAGGCG
AGATTGCGCCATTGCACTCCAGCCTGGGCCACAAGAGCAA
AACTCTGTCTCAAAAAAAAAAAGATTTTCAATCCCCTCTA
AATTGAAATGCCATTCATTATAAAGGCATTCATTATAAAG
GATAACAGTTTGACATTATTTTAGGGTTTTCATGTTTTAT
GTCTTAGAATAAAGATTATTGGAAGACATTCTTTCCCTCT
CATACTATGTTAAGATATTTTTCTTACTAGCTTTTAAAAA
CAGTGAACATAGATTTGAATGTAATTGAGAATTTTAGAGC
AAAGCAGTGATGTAACTTTAAAGTATAGGAGTTATGTGTT
CATGCTTTAATTCAGCTTAGCTACTGCTTAAAATTGCATG
TTTTTGTTGCTTTATATGTATTAGTGGGTACATAGTCTTG
TCCAAGCTCATTCTTTATGAATTTAGGTCCTCCTTTATAC
ATTTTGTAGAATTTTTTTTTAATTTTTATTTTATGTTCTG
GGATACATGTGCAGGATGTGCAGGTTTGTTACATAGGTAA
ATGTGTGCCATGGTGATTTGCTGCACCCATCAACCCATCA
CCTAGGTATTAAGCCCAGCATGCAGTAGCTATTTTTTAGT
GCTCTCCCTCTCCATCCCCCTACCCTGCCCCCTCCCTCGC
CACAGACTCCAGTGTGTGTTGTTCCCCTCCCTGTGTCCAT
GTGTTCTCATTGTTCAGCTCTCACTTATAAGTGAGAACAT
GCAGTGTTTGGTCTTTTGTGCCTGCATTAGTTTGCTGAGG
ATGATGGCCTCTAGCTCCATCCATGTCCCTGCAAAGGACA
TGATCTCCTTCCCTTTTTATGACTGCATAGTATTCCATGG
TGTGTATGTACCACATTTTATTTATCTAGTCTATCATTGA
TGGGCATTTGAGTTGATTCCATCATTTTGCAGAAATGAAG
GATAGAATTTGCCCTTTTACAATGAAATAAAGCTGCAGAT
TATATCCTATATTGGCCACTATGTTGGCTTTTTCAGTCAG
TTACATTTTCAGTCAATTATTAATTTTTTGCACTATCCTG
TCAAATACAAAATTCTTTAATCATTATGTCATGGTAATTC
TGATATTGCAGAGGATAGTGAAGATGAAAAAGAAGATCAT
AAAAACGTGCGCCAGCAACGGCAGGCGGCATCTAAAGCAG
CTTCTAAACAGAGGGAGATGCTCATGGAAGATGTGGGCAG
TGAGGAAGAACAAGAAGAGGAGGATGAGGCACCGTTCCAA
GAGAGTATGTGAAGTTGTTTTGTGTACTTTGGTCGTTTGG
TCATAATTGTAGTTTGTGACCTTGGTTGCTTTGGCATTGT
CTAGGATGCTAAACGTTATAACCAGTCCCTTAAATTGGAT
AGATACTCCCTGTTAAAAGAGATGACTGTGTTGGTTCCTG
TTAATATTTTAAAGGTTCAGAGATTCTCACGATTGCCCAC
CATTTGTAATGGTTGCACTCTTTCTTTAATGATGTTTGTG
TTCAAACACTGAATGAACAGTTGCTTAAGTAACAGTCACA
TTAGACACTGTGATAGAGATTTGTATTTTGCCCTGGTGGA
GGAGGTTGTAGACCTCTTTTCACAGAAAAAAAAATGTTCA
TAACAAAAGTTAGGTGTTTCACAGGTTAGTCATATTAGTT
CATTCTTTTTTTTTTTTTTCTTTTGAGACAGAGTCTCGCT
CTGTCGCCCAGGCTAGAGTGCAGTGGTGCTATCTTGGCTC
ACTGCAAGCTCCGCCTCCCAGGTTCACGCCATTCTCCTGC
CTCAGCCTCCTGAGTAGCTGGGACTATAGGTGCCGGCCAC
CACGCCTGGCTAATTTTTTTGTATTTTTAGTAGAGAGGGG
TTTCACTGTGGTCTCAATCTCCTGACCTCGTGATCTGCCC
GCCTCGGCCTCCCAAAGTGCTGGGATTACAGACATGAGCC
ACGGCACCCGGCCCAGATTAGTTAATTCTGTGTATTTTTG
TTTCATGTTTGGTTTTCTTGTTTCACTTATTCATAATTGG
ACCAAAAAGGCCCTGTCAGTTCAGTTTTGTTTCCCTGGTC
TCAACCAGTACTACATGGAAATGATGGAACTACCAAAAGT
TATTTGATAGTTTCAGTTTTGATTCAGATTAGCTCTTACT
CTTCCTGTTTTCAGTCTACTTTTCAAACACATCACTCATG
TAACTCTCTCATGTAAGGTGCATGCAAAATCCATTTGACA
ACTGAGGCTGGTGATGACTCCAGTCAAATTGGTGCTACAG
CTGCAAATAGAATCCAAGGGTGTTTGACTCCCATCCCATC
CTCTAGTCATTCTTAGTACTCTCTTCCTTTTTCACTTGGA
AGGATACGTACATTAAGTTAGACGTTGAAATAATTCTTTC
TTCTCAGAAGATTCCGGCAGCGATGAAGATTTCCTAATGG
AAGATGATGATGATAGTGACTATGGCAGTTCAAAAAAGAA
AAACAAAAAGATGGTTAAGAAGGCCAAACCTGAAAGAAAA
GAAAAGAAAATGCCCAAACCCAGGCTAAAGGCTACAGGTA
AGTTCTGCAGAAGTGAAATTAAATGTACTGCTTTAAAAAT
TTTGAGAAACATTATTTTCAATACAGAAATTCTTCATTAG
GATTTGGCATTGACCTGATGTTTAGCAGGAATACAAGAAA
TCTAAAAGGGTCTTGTATTCTGCAACTGGAAGTATCTCTT
ATTAATAAAGACACTAGCCCGTTTAAGAGTCTAGTGGGCT
TAGCCATGTTCTTCAACTATTGCCAGTACTTGAGCAAGAT
TTCAGAGAATGATCTATTTGTTTCAGACACAGTGGTAGAA
ATGCTGTATCATCATAGCTGTTACTGCTCTTTTTTCCTCA
CTGGTATCACAGTCTCCGCAGCCAGCAAAGACTTAATTGT
GAAAATGCACAAACCTAGAGTAATACATTTAAGTTCCATG
TTCTGAACTCTACCCCATCCTCTGTGCTATCAGAATAAAA
CCACACTTGATGACATGAGTTAATTTTTTTCTGCGACCTA
ATGGGTTCTCCTAGTTGGAACTAATTTGTTAACTAAATCA
GAAATCAATTTGCTTTTTGTGTAGGTGGTTTTATTCTGTT
AGTCATTGTTAAACTTCTGTTTATCACTTCCTACTGTTAG
GAATGATGGAACTATCAAATGTTATTTGATAGCTTTAGTT
TCTGAATCAGATTAATTCTTTTCCTTCCCTCTCTTTGACC
TGCTTTTTATAAACAACTTTTAGCATAAACAACTGTTAGT
TTACCAAGCAATTAAGGATGTTGTGCACGTGCTTCTTCAT
TACAGGTATTACTGTTAACATCATAGAGTGTTGGTAAAAA
CTGATGAGAAATACTGCAACATAGTATAGTAACTTATGAA
CAGTTTAGAAATTGAGATAGATTTAACTTATGAACAGTTT
AGAAATTGAGATAGATTTACTTAGGGATATATGCACTCCC
TCGGGCCCACCTTGATTTTTAGTAAGTTGCGTATTGTCTT
TATAGATTTTATTCTTACAGATTGTTTTATTTTGTAGCTG
ACTTGTATTAAAGACATTTTTTTCTCTTCTCTTCCCCAAA
TTATTTTTCTATTTTCAGTGACGCCAAGTCCAGTGAAAGG
CAAAGGGAAAGTGGGTCGCCCCACAGCTTCAAAGGCATCA
AAGGAAAAGACTCCTTCTCCCAAAGAAGAAGATGAGGAAC
CAGAAAGCCCGCCAGAAAAGAAAACATCTACAAGCCCCCC
ACCCGAGAAATCTGGGGATGAAGGGTCTGAAGATGAAGCC
CCGTCTGGGGAGGATTAGAAGTGATGATGGTCTGGGGAGA
GATTTTATTAAAAAAAAAAAGAAAAAAAAAAAAAAGAAAA
AAGAGGGAGGAAAAAAAAGAACCTACTTAAGATAGAACAT
GGTTTTGGCTATGGCTTGACTCATGGGCTTTCAGTGCTTT
TTTCCATTTGTTGAAAGTAACATTTCTCTCTCTTTTTTTT
TTTTTTTTTTTTTTTTTTAAAGCAAACCGTTGTATGTTTA
AGTGTTTAAGTCACCTTTTTGTCTATTGGTCTCTTTGCCA
GCCCTCCCCTTTCCCAATGAAAGCCATGTCAAATTAATCA
CTGGATTGACTGCTTCATCTTTTTGTTTTTAATGAAAGGT
GTACCACAGTTGTAAAGCAATAAGATTTGAGATGAACATT
ATTGAAACTTTGCTTTTTGCTAAAAAATAGCAAGTTGAAT
AGTAATCAAAAAACATAGATTTTAGTTCAAAATGATTGCT
CCTTTCTCTACCTGGACTTTTAAAAAATCAATTGTCATCT
AATAGAGTTTATTTGTCTATAGACACAAGTATCAATATCT
AAAAAAAACATGACCTTAAACTTCCACTGATGAGGCAGGT
AGGAGATAAAGATGAATTCTGAACTGTTACTAAAAGTACT
CATTTTTTTACCTTGTGGGGAGGGTGGGCAATGGGGTTAC
CTGACTTTATTTGAGGGTGTGGGCTTTCTTTTTTATTTCA
TCACTTGTTATCTCAAAGAGACTCGGAGCCAGTGATCCTT
TTATCCTGCTACAGTCTTTAGGGAGCTAAATAAATAAATA
AATAAATAAATAAGCAAGGGCCGCCAAAACTGAAATCACT
CTTGATTTCATATTCCCTTCTCTAAATATATATGTATCCT
GTTTTTTGGATAAAATTTTACCAAGAATCAAAAAAAAAAA
ATACTCTAGAATTTAATCGACGAGATCATTCTACACATCA
CAGTGGATTTCTTTTCAAACTGACAATGGGTTTTAAGCAA
ATAAAGTTCCAGTTAATGTGAAACTCAGTCACAAAGAGTT
GAGATTTTTCCTTTATGAGATAGAATTGACATTCTTTTAT
GCTATAAATGTGCATTCAAGTCCCGTTAACCATGTTCTGC
TTTTATTTGGGGCTAGAACATTTTCTTTTTCATATCCTGA
TCTTCCCATTTCTTCATAGAAATGTGATAAGAAGTACATC
CTTGTGATCCTGCTGCTTCGTAGGGCACCACTGCACACTC
TGCCCTGAGTGCCGACCACCTCTGCTATAGGACACTATTT
TCCTGGCCCTATTCTTCACTTATTTCCCATCCTGTCCTTG
ACTAGGAATATGTTAAATGCTGCTCCCATACAATTCAAGT
TAGCTCTTGTCTTTTTAGTTGGTCCAACCCCTGCTTTACT
GCTTATGCTGCTTAAAGCAGGAGGGACTAGAGAAACCAGG
CATTTTAGCAGGCCTGTGTGCAGTTGATAACAGACTTTTT
GCATGCCTTATAAAAGCAGTCAGGAGATAGATCCATAGGT
TTGATCCTTCACATCTGATACCAGGCGCTAATGGGAACAA
GGTTTAAAGGGTCCTGGTATGCTAATAAATTGAAAAATTA
GTGAAATTTAACTTCTGCCTTTTTTTTCCTGCCTTTTAAT
CTAGATTTGCTTCCTCAAAATCCTACTTTGTGGTTTACTA
GGAACATGCTTACTCTGATTTTTTTTAAAAAACACACAGT
GGCAGAGTCATTTCACTATTGCACTGTGTGTTAAAGAATG
AATAAGGAGTTTTCAGTACATGGCCAAAAATACAGGACTT
GAACATAAATAGCAGTTGGATAATTCTCTTTCATGATGGT
TAAATTCAGAGTTGTGAACTTTGTAATGAGGGTGTTAAAG
ATTAATCTATTTGCCTAAATGGGTTTGTTCAGGTATCCAT
TTTTAACAGAGGTTTGTGTTCATATAGTAAAAGACCGATC
AGTGTTTCCACCATGCACTTCTATTTTTTAGGAGTTTATA
ATTTTAAGTCTTACATTCCTAGTAACGTGGGCTTTTCTTA
GGTTATGTTTCGTGAAGATTCGGGGGGAGGGCGCTTTTAA
AACTTCAGCCTCAATTGTTTGTGTAACAGTCTGTTTAATA
TATTAATCTGCACTAACATCTCTGTGATATACGCACATAT
TTTAGAGGTAATCATGTCTTCTAGGTTACTTGTGTGCATT
TGATTGGGCTTCTTGTTTAGAGTCCCTTTTAAAATTAATT
CATTAGATTGAAAAATGTACTCTATATTTCTGATAGACTG
GACAGAAGGATCTGTGTCCCCCAAGTGAGACAGGCTCTGA
ATAACCTTTGTTTTCTCCACTTTTTATTGATGATTTAAAA
CACTTTAAAAGTCTTCCCCTCAAATCATGCATGCAAATAG
GAGGACAGTGGTGGTGACTCAACTGGATACAGGTGCTCAA
TAGTCAGGCTTGATAGTGATGTCAGAATGCATTACAAGCT
GTAAGCCGATACTGACTGGCCATTGGCACCACCCTTGACT
AACCTTCCTCTTTTTCTCTAGTGTGCCTATGGTGAAATGG
CAATAGCATTCACTGTCGTATTTTGCAGTGCTCAGGAAGT
GGGACGTTAACTTTGAAGGTGCTTGTTTGTATTAGCTCTG
CTAGGTTTACCTCTACAACGTAGATTTCGGCAGCTATGCT
GACTGACACTACATTCTAGTTCTTAAGATTTTTTTTCCAG
ATCCCCCCTTCCCCAGCTAGACATACGTAGCATACTTACA
CCTTATTCAATCTATCTGTAACCTGCTGCTGCTTTTAGTC
CTCCTCACCTCAGATCGGAATCAATGGAGTGGGCCCAGAG
GATACATTTTAATTCCAGTAATGGTAGGTAGATTTGTCTT
GCTTTCTAAAACATCTCCCCATTTCATATTTCCACTCCAT
ATTGATTCCATAAGGGAAAATTAAAGGGTGTTTCCTCCTG
TAGGGAGGTAATGTAATGAGTGTGGACATCTTTTAATCTT
GAGGAATAGTAGTTGATTTCCCTTGAAGGAGCTTACACAC
TGACTGTTTCCACAATAACCTGTTTGCCCCAGTTCAATCC
TCAGTTTAATACTTAATTTGGTACTGGCTCAAATAGCATT
TTCTTATAGATAACAAATCAAGAGTGAAATTTGAGGTTAT
ACACCAGTAAAGTTTTTAACACTTGTGAATATGGTCAGCT
AGACTAAACTTGATTTTTTTTTAATGATTTTTTTATCTGT
GAACATTCAGATAAGTGGATTTTCAAGTACTGGTTGGGGA
AGGGAATCGTGCTTTTCTTTAATTACTTTTACAAGATGCT
TTGAGTGTAAGGCAAAAGCAGAAATAAATATCAGGAGCAA
CGGGGAAAGCTTTATAAAAGATCATGGTGGCCATTGTTGC
AGCTTTGTAGAATGAGTGCTGGTTTGAACAGATCTTTGCC
TGCATCATTGGTAGCTGCACTGAAAAGAAAAAACTTTCAC
CTTAAGAATTTGAAAGGGAAGAAACCTGGGCTCTGGTCTT
CATGGCATTTAGACTGAGATACTTAAACAGAGCAGAAGTA
ATATGCATTTCCTGCCACAGGATAGGGAAAATGTAACAAG
CTGGTTGCTCTTGAGGTTAGAATATTGTCTATTTCTCTGT
GGATGAAGCTGGATTTACTTGAAAACGGAGAGTTGGTTTA
TTGTTTGAATATTGGGACATCAAGCTATAGCCAAGTTTCA
GTTGCAACCAGTTTTCCCTTTGTCTGGGATAAATTCGATA
CAAATTATTCTTTTTGAATCCTGAATCCGTAAATTATACT
TTTTTTTTTTTTTTTTTTCAAATTCACAGAATTCACAGTG
GTGCTGACTGTGTAATAACCACTATTGGGAAAAATCCCGT
AAACCTGCCTGTTGCCATGCCAATGGAGTGACTGAACTGG
TGACATCTGTTTGAGCATGCTTTGTGTGGCTGGTAGAATG
CCACCGTTGTGCATACACTTTGTACATCAGGGGTGAAGGG
AGGGTTTTCTAGATTACTGGGGGAGGGTAAAATTGGGATT
TTTTGTTGTTCCTTTTTTGATGGGGTGTGGGGGTATAGTA
CTCAGCTTATGCCCTAAAATAACATGTATAAAAACCCCTG
AAGTATTGTGTGGGTGTGTGTGTGTGAGTGTGTGTTTGTA
TACGTCTGGCAATTAAAGCTTTGTCTTCTGGAACTTAGTG
AATTCTTTTCTCTTTTTCCTCCAGAAGTATTTGTTACAAG
ATTTGTAAATAAGAGCTCTACTTAGTTTGTTTACCATGAA
CATGTTGCAGCAAACCTTATGCATCTAATTCCTACAAGGT
TAAAGAAAGACTTTTAGACTTGCCAGGTTAAGCAACAGCC
AAGTTCTCAGTAATTGTTTGCCTTGATTTATCTTTTAGAC
TTCATTTTGCCAGCTCTAAAACTCCCAGTTGCTTGATTTT
AGTCCTTAATCTTTTATGTTCTGAGCAGGAAGGGTAAAAG
ACAGGAACCTGCTTTACTGTATTAACTAGTCCATGGGCTG
AGACCGGGGCATCTCTTTTCTTCATACTGCAATGTTGCTG
GATACATGATCAGACACCAGAGGGTTGGGCGTTCTTGCAA
TACCTTAACAGTGCTGAAATCTGCAGCATGGTACTAAGGA
AGTTAAAGTTTGAATGTAACCACTTTATTTAAAGGGTTTT
TTTCTTTAATTTAAATGAAATGAGGTTGAAGTGAACATGA
TTTTGTTGACCATGTTCGTGAATTATAGATGCAACATGCA
TTGGTAGAATCGTGTGATGGTCTTTTGTGATCCTTAATTT
TTACATATCCCAGTCTCTGTATGTATCTGCATAGACAAAG
AAAAAACAAACTCCTGCTTTGCTTTTATTGAAGGGTTTCC
AGGACTGCGTGTCTGCTCCTGAGCTCTGTTTTAAGTATGT
GTATCCTTTGCTTGTATTTTGTATTAAAAAAATAAGAAAA
AGAACCCTTTATTGTTGAGCATGTTGGCATAGTCCCCTTT
ATTTTTTTCTCTTTTTGGGACATATGAAGCAAGTTATTCT
TTTTCTGTATCTTTTTTCTTTTGTAAACTTTTTTTTTTGT
TTTGTTTAAAAATGGCTTTATAAAAGGGCTTTTATAACCC
AGATGTGTGCTCTGTGTACTTCTTGTAATACTTTAAAGCA
AACACACTAACTTACACAGCTTTGATAATCAGCTCTCAGT
CCAGCCTGACTTTGGGGGAACTTATTTCCCTAATAAATTA
TTTAGAAACTTTGTGACCATCCCTGTTGTTGGTAAAAAGA
TAAGCATGTCTTGGTTCAAAAGTCAATACCTCAGAATGGA
ATCAAGAAGCAGTGGATTTACCAGTTTCTGATTGATTAAG
GGAGCACTGGACTGGGTGCATAAGGATTCTTAATTAGCGT
TTTTTCTCATGTTTACATCCAAGGTTATGAAGTGTTGCGG
AAAGCAAAGTTTAACAATCATATATAATAAAAGATAATGT
TTATACTCAAAAACACACTTGGATTCAATTCCAAATACCT
ATAAGAACTACACTGAATTTTGAATTAAAGATTACTCCTT
AGGTGGAGAATGTGGTACAAGATCCCTCTTTAGAACAGGG
CTGATATTGTAGCTATTAGGGCTTTTTTCTTTTCAACTTT
CCCTCTTGTTTACATACTTGCCTTGTCAGCTAAATACTAT
AATTTAAATGCAAATTTGGCTTTGAAATTAAATGCTTCTA
GCTAACTTTACTTTTTTTTTTTTTTTTTTTTTTGAGACGG
AGTCTTGCTTTTGTCGCCCAGGCTGGAGTGCAATGGCATG
ATCTCGGCTCACTGCAACCTCCGCCTCCCGGGTTCAAGCG
ATTCTTCTACCTCAGCCTCCCGAGTATCTGGGATTACAGG
CCCCCGCCACCACACCTGGCTAATTCTTGTATTTTTAGTA
GAGATGGGGTTTCACCATGTTGGCCAGGCTGGTCTCTAAC
TCCTGGCCTCCCAAAGTGCTGGGATTACAGACGTGAGCCA
CTGCACCTGGCCTTATTTTTCATTTTTTATATTTTTTTGA
AATGGAGTCTCACTCTGTCACCCAGGCTAGAGTGCAGTGG
TGCAGTCTCAGCTCACTGCAAACTCCACCTCCCAAGTTCA
AGCAATTTTCCTGCCTCAGCCTCCCAAGTAGCTGGAATTA
CAGGCATATGCCACCACACCTGGCTAATTTTTGTACTTTT
AGTAGAGACGGGGTTTCACTATGTTGGCCAGGCTGCTCTC
GAACTCCTGACCTCAAGTGATCTGCCCACCTCGGCCTCCC
AAAGTTCTAGGATTATAGGCGTTAGCCACCCCTCCCAGCC
ATTTTTTTCTTTTATCGAGATATGAGAGTCTTGCTATGTT
GTCTGGGCTGGTCTCAAATTCCTGGGCTCAAGGTATCCTC
CTGCTTCAGCTTCCCCAGTAGCTCAGAGATGATGAGTAGC
TGAGATTACAGGTGCAAGCACCCTACCCACATACATTTAT
TTCTTATATAATGAGTTGTCTCAGGTTAACGTTGACTTTG
GATGAACATTAACCATCTACTTTTCCTCAAAATACTTAGG
TATTTTATGGATGACATAGACAATTTTATGTTTCAGGACA
GTGCTGAAGAAAAATGCAGTCTGATTTAAAGGATTTCAAA
AACCAACAAGTGGATAAACAGATAAAGAGAGGTAAAACAC
AACTTGGAGCTACCTAGACTCCTATCCATGAACATTGGTA
TGGAGTACTACACTGTAGTTGTGCAACACGTATTACATTT
AATTTTTCCAACAGTGTGAGTTCAGCAAGTGTTTGTTCTT
CCAATATTGTAAAAAATAATCTGGTTCAGTTTGAGGTTTG
ATGTGGCACCTGATGTAGCTAGTATGTAGTACAACAAGGG
TTTGAATCAGTTCTGTGTGCTTTAAGTTATCACAGTTGTT
CGTTCTAAAGCCAGCTCCATTTGGTATAAATGGGTCCGTT
AAACCTTCTTCCTGGTATTGAGCTTTTGAGCATTTTGCTG
TTCTCTCACATCTCCCAGTAACAGTGATACTTGAACCAGT
CCAATGAGTTACATCAAAGATTTAATGGGAAAAATCGGAA
ACCATTGAGTAAGGAGATTTCTCATTGAATATTTCAGTTT
GCTTGAAAATCCTGGTAACCCCTAGTTACAAAACCTCAAA
TTATTTAAAAACTTTTGTTTTCTGATTATGTCTCATGATA
GTGACTGTTGAGGAAAATGTTCATCATATTGACTATATAG
CAGTTACAGTCTGCCAGTAGAGGGCGGTGTTTGTCCTCCA
TAGATAGTGGAGTGCTTGCTCTTCCCATCTCATTCTTAGA
TACTATGGGCTAGGCTCAGGACATTTTTAGATACTGTCAG
CTAGGCTCAGTTGATACTCTGCAAGTGTATCAACACCTTG
CCACTTACTTGGGTTATCGAAGCTCTGTGTACCCAGTTAA
CAACCTAGGGCATGTAGCAACAATCTTTTCTGAATTTTAA
ATAGGAAATAGAATTTCTTGATTCATGCACATCTGTCCTC
TTGTGGTGTTCCGTCTTTACATCTCCTAAGCCTATGTGGA
TAACATCCCGAAATAAAAGTGCACACTGAAATTTCAAAAT
GCAGCTGTGAACTCTTTGCCCTATTTTGAAACAGGTGTTG
TCTTTTGAAATTGCCTTCCAGCTCAAAAGCCTTGTTTCTT
GCACAAGCAGCACTGATATGTGTTCACACACAACAAATAC
TCAGATTTGTTTTCAAGGTAATGTGGTAGTTTGTGTTCCT
TTATCTTGATGGCATGCTTCTCTTTTCCTCCATTATCTTA
ATAGAATAGATAGGTACTCATTTTGACATGCTCCAGCTGG
GTCACCACCAAGAGAAATCAATGTTACTCATGGGTGTGTC
CCCTGGTTCAATAAAGCCCTGCACAAATATTGTGAAATAA
ATGCTGTGTTAAATCTGGGGCCAGGGAGTGAGAGGGTACA
GCCAGAGTTCCCATCCTAATAAAGCAAATAATTACTTTAA
AATATGATAACAAAATGTTGGAAATAATTGTTTGCCTTGA
TTTAGCAGTAAGCTGGCACCCAGAAGGGATTTGTTTAACA
AGCTAACGTTAAGGAATAGGTTGATCAAGGAAGAGTACAC
ATATATATTATTATTGGTAATGTTTTAGCTATTAAGTTGA
ATACACAAACCCTTTTATTAGAATGTGTAAGACCACCTCC
TTGGCTGATGTGCAATGCAATGTGTCTAATAGTTACACTT
TTTCCATCTTGGGTAGAAACAGAAATACATAGTCTATATG
TAGTCAGAGCTCTCCTGATTATAAGAGATTGGGTAGATGG
GTAAAGTAAGGCTCTGAAGGAGATAGAAAGTCATTGATCC
AAGAAAAATGATGGCCTAAATTTTAGGATATGATAACTAC
CAATTTGGTAACCCTACCTGATTGGATATCCGGTAAGAAG
TATCCATAATGAACTGAACATGTGTAGTAATATAATTAAC
AAAAAATAAGGTGCAATGGCTCACACCTGTAATCCCAACA
TTTTCAGAAGCTGAGGCAGGAGGATCGCTTGAGGCCAGGA
GTTCAGACCAGCCTGGAAAACAGTGAGATCCCATCTCTAC
AAAAACAAAATAAACAAATTAGCTGGGTATGGTGGCATGC
ACCTGTAATCCCAGCTACTGGGGAGGCTTAGGAGGAAGAA
TCACCTGAACCCAGGAGCTCAAGGCTGCAGTGAGCTATGA
TCGCACCACTGCACTCCAGCCTGGGTGACAGAATGAGACC
CTGTCTCTTAAAAGATTAACAAAATAATAATTAACAAAAA
ATAGATTGTGAAACACTGGTGTTTACTAAAAAGTGTGTAG
ACGGTGACCCACACTAGATCCTCATTTTGTGGCTATAAAT
TGGGTCTCTTGTAGTTTACTAATTCAGCCTAGAGGTATAC
AAATACTGAACACTTTAAAAATATCGTTTTACTTCTGAGG
TAGTTAGGAATAATGATATAGCAAAGCTCTTTTATAAGGC
ATTAAATGTCTTTAGGAATCAAAGACTCAATGGACGTCCT
GTTTAGACCTTGGAACATAACCTGGGGCTTCAGTAACCTG
ACTTCAAATCTAATGCATGCCACATCTCAGTTACAAACCC
CAGGCTCCCCCTGTTTTGTCTTTTCCTCCTACCTCTGACC
TAATTTGCCCCATCTTTCTTTTCCTTCTTGTGTGTGTGTA
TGTGTGCATGAGTGCGTGCGCGCGTGCGCATGTGTGTGTA
GATGAACAATTAGTTTCCATGGGGTTAGTGTTTTTGATGC
AAAAATACTGTTTATACATGAACTAGGTAGCCCTAGAGGT
GGATGGGGAACCAGCTGTTCAGTAGAGAGTCACACAGTTG
GCCTGAGTACAAGATAAATAGCATTCCTAAGCTCTATTGT
GGGGAATGCTGGTATGACTTGAAATACACAGGATATACAC
AGTATCTAATTCAAAAGAGTGGTTTTTGTGCTAGACTTTA
TAAAATGGACCAGTGCTGGGCCATTGGCAAAGCAAGTCAG
TCCTTTTATCACCTTGCTTTCCCTCTTTCTCTTGCCATGC
ACTTAAGGGAAGCAGTAAGACCTCTAATATTTGGCTCTTG
GGCTACTCTTCTCTAGAAGTCAACACCATTGCGCAGTCAT
TGAGAAGCAGATGGCTCTCTCTCTGGAAGAGCTAAGTCTA
AGTAAGGACACACTAATAATGCCAGACAGTGGAAACAGGA
GTTCTTAGAGCACGTGTTGCTTCCACAGGTCACCTCTGAA
TTAGCCAGCAGTATTTATTGACAATGAAAATTACGGTGAC
TATATTCCAACCAAAAACTGGGACCTGTGCTACAGTGAAG
AGTTCTTTCATACTCCTCAATAGGAAAAACAGTTTAAGAT
ATAGCTTGGTCTCATAATATTGGCATGTCTGGATATTTCT
AAGGTTTAAGGAACTGAAGCAGGCAATGTTGAAAACTGGA
GTATTCCAGGTAATGCATGTGAATAGTGTGAAAAGTACAA
CAGGTGTTCCACAGCAGAGTTCAGAACAGCACGTAGTGCT
AACTATAGCATGAGTAGTCATTTGTTTTATTTGAATCCCC
AATCACTTTTCCTTGTCCGATGACCTGCTTTGGAGAAGCT
ATGTGGCTGGTTGCAGATGAAGTCAGATCAATCGACAGGG
TGATCTTGGGCAAGTCAACTTATCTGCCTACCTCCCACTC
TGCTCGCTTCTTCTTTTTATATAATGAGGATTATAAGGGA
CTGATTCTCCTCTGCTTCAAAGGGACATTATGGGGCCAGG
CACTGTGGCTCATGCCTGTAATCGCAGCACTTTGGGAGAC
TAAGGCGGGCAGACCGCCTGAGATCAGGAGTTCGAGACCA
GCCTGACCAAGATGGTGAAACCCTGTCTCTACTAAAAATA
TAAAAAAGCTGGGCATGGTGGCAGGCACCTGTAATCCCAA
CTACTTGGGAGGCTGAGGCATGAGAATTGCTTGAACCTAG
GAGGTGGAAGTTGCAGTGAGCCAAGATTGCGCCACTGCAT
TCCAGCCTGGGTGACAGAGCAAGACTCCATCTAAAAAAAA
AAAAAAAACAAAGGGACATTCTGAGAATGAGTGAAGCCAT
AGGTACTCAATGCCTGGAACACAGGCTGTCTATGCACATG
TGTTGCTGTTGGCATTGTAGACCAACTAGCCTCAAACAAA
AGCAGCGATGTACCTCCAGGCAAGGTTTATGGGGGCTGAA
AACCTCATTCCTGCAGAACTGAAATCCTTTTAGTTTTGTC
TGTGAAGTATAAATGAGTTATTTATTAGTAAGAACACTCT
TGCAGAAAGGTAAACTTTAACCAACTCACAGTATAGGATG
GTTTTAGAGGGGAGGGAAGAGTGACAGGAACTTCCAAGTC
AGCTGCACTAGTAAAAGTTTTGTTTTGTTTTGTTTCTTCC
CAGTGTGCATACACAGAATTATTGATTGGATCTTGCATGC
TTCTTTAGCTTCTCATAGGAAAAAAAGAATTTTATCCAAT
GGTTTCAAAACTGTATTTCTAGTTATGGGATATATATTAC
AAGTGAGAGAACATTCATTTTGGACTGGAAACCTGATTAG
AAATACTTGTCAATAGCATATTTTCAGTCTACGAAATCAT
CCTATTTTTGTGTCCTTGATCTTTCAAGTTCAATACCAGA
AAGGAAGCCACAAAACTTATAGGAGCCATGATTGGGGACA
GAACCCTGGGGCTCAGCTGGGCTGTTTTACTGATGAAATG
TGACATCCTATGTTCTCACAATACTGAAGCCTCACTAGAA
TGTTTTTTGTGGATGGCCCCTATCATGACGCCCTTACATA
GACTGATAACATTTTGGCAATGGAACCCCAGGGACAAGCT
ATAAGATAGACACCGCCCTCATCCCCTGCAAATTCTCTTC
AATCTTTGGGGAAGACCCAATTTCAACACAGTGAAGAGGC
CTTTTTTAAATGTTTGATTTATGTAAGTTGAGTAAGAGAC
TGTATAAATACTGAAATTTTGGTCAGCAGCCTGTTGTCTT
GTAATACCCACTTCCTCCAGATTGCTAAGATCATCATGTG
TGCTTCTTGAATAGATAAGATAACTCTCAGAAGTCTGAAG
TTCCTCTTGTCATGTTATCTTGCTGAAGGAGATAGAACTA
GTCATTTGGCTTTGGTAAAATTTTCACTTGTCTCAACACA
ATTTCTATCACTGAGTTCTGTTAATGTGTGTGACGCATAC
TTCCCCCTCATTAGGCCTTTTGGACAAGTGTCAGCATTTA
AGGTCGTGAGAACTGGATTTTGTTCCCTCTTAAGAGTATG
ATATTAAGAAAACTTCACTGAAAACTGGGATAGCATTTTT
TCCTGAGGCTTCGCTTTCACAACATTCTTGTGGAGTCAGA
ATACTAACTTAGTTGGAGATAAACATACGCAAGGCCGGTT
CTCAGTCTGAAGACGCTCAGTGGTGAAGGAGTAGAGTGAG
AAATAAGCAGCTCTGCTTCTGGAGCCCCCGTGTCTACCTA
CTTGACAAGCGAAGTTAGTTCTTGTTATGTCAATCAGACT
TGCAAAGGAAGTTTCTCGTTTTGGGTTTTTTGCTCTTGAT
TTTTCCTGTTTTACCATAAGATTCTTAATTGAGAACACAC
ATATTCATTTTCAAATCATTGTGAATGAAGAGAGGAGAGA
GGCTAATAAGTAAATGCAACTGTTATACATATTGAGTATC
AAGGTATTAAGAATTCTACAATTTGAGGCTGGGCGCAGTG
GCTCACGTCTGTAATCCCAGCACTTTGGGAGGCTGAGGTG
GGCGGATCATGAGGTCAGGATATCGAGACCATCCTGGCTA
ACACGGTGAAACCCCATCTCTACTAAAAACACAAAAACAA
AATTAGCCAGGCGTGGTGGTGGGCGCCTGTAGTCCAAGTT
ACTCGGGAGGCTGAGGTGGGAAAATGGCGTGAACCCGGGA
GGCGGAGCTAGCACACAGCCGAGATCGCACCACTGCACTC
CAGCCTGGGCGACAGAGCCAGACTCCATCTCAAAAAAAAA
AAAAAAAAAAGAATTCTGCGATTTGATATTCATTGATTGC
CCATAGAAACGTGCTTTAAATCAGTGGTTCTCCAAATGTG
GTCCCTGGATGGACCAGCAGTCTCCACATCAGCTGGTAGC
TTGTTCAAAATGCAAAATTCTGGGTCCCACCGCCAATCCA
TTAAATCAGAAACTCGGGATGAGACTTCGCAGTTTGGATT
TAACAAGCCCTCCAGTTGATTCTGAGGCACACTAAGGTTT
GACAACAACTGCTGGTTTAAATCATGCCGAAGGATCAGCT
GGACTAAATCCTTATTCTTTCCTTCTTGGAAAAAGCAACT
TGGCCGGAGTGATGTTATTGAGACAGACCCATTATTGCAC
CCTCTGGGTTTGGTTTAACAACAATAACTAAATTCTATGG
TTCCATCCTCATTTGCCATTCCTGGAAATAATTTTCTTCA
TTCTTGGATGGTTTCATCCCTCTGTTAGAGTCAGCAGAGA
TAGAGCTGACCTTTTCCTTTTCGATGAATTCCACTGTCAG
ATGCCTCTTCAAGCATCGCCACTTTTTATCTTGTGACTTA
AGAATCCTGGGTGCATTTGGACTTCCTATAGATTCAGGCC
TTGGGGGTTTTTTCCTTCCTCTTTTTGAAAAGAAAACTGG
ATCCTGAAAATGTCTTTGAGAAACCACAGATGTTCATGTT
CAAGAGAGGAGCTAAGAGAACATATACAGTATCAGCCTTT
AATAATCTACGTCTTACCCTGGAGAAACTGTGGCTCTTGT
ACTTTCTCCAACACTGTCTTAGTAATAACCGCAGCTCCCC
TTTATTGAGGGCTTACTATGTTCAAGGCATCATCTTGAGC
ACTTATCCTGCCTTTTATCATTGAATCTTCACCACTGACC
CATGAGTTACAGGTAATATTACTGTCCTCAAACTACAGAG
GAAGAAACAGAGGTCTAGAGATGGTTAAGCAGCAAAGCCT
GACAACCACAACTCTCTGCAAGCTTTTTGTTGACTAAGGT
CAGCACCGATCAGCTGTATTTTGCTTCCCTTCACTTGCTT
CCCAGAATATCGAGCCTCCAGCAGAAGCATCAGGGAGCAG
TGAATTGACCAAAAATAGATGAAAAGAGAGATAGAGTGGG
AAAATCTCTAGACAGAAATTTAGGGACCTAGGTCTGAGTT
CTGGCTCCCCACTAACCAGCTAGGTCTTTGGGAACACAAT
CTCTCTGAGTCTCAGTTTCTGAGACTGTTAACCAGCTCAG
TAACCTCTACTTTTCAGGGTTGTCATAAGGATCAAACATG
AAACTGCCCCACAAAAGACCTTGCAGTAATATCTTCACCC
TGGGAGATAAGAAGTTAAATGGACATCAGTAGCAGAAACA
AGGAGCAGCCTTGGTTGCTGAGTCACAGTACCTTTCATTC
TTGCTGCCGAGGGAAGTTCCCTTTCTCCGTGTTTTCTCTC
AAGGGTGGGATGATGGCGCAAACTGGGTAAATAAGGGGAA
GGGAGGGCGGGTTGGAATCCTACGGTCCACCATGTCTCAG
CGCTCCTGACTCCCTCTGTGCCTCCCTGGCTGCCTTGCTG
CAGATGCTATCTGTTTATTTATACTTGTTCTGTGAACTAT
CTGGCAAACAACACGCTTCTTATGTACATTCTGATACTTG
TGGATGGAGCCAGACAGAGGTCTCTGTTGGAATGCCCTAA
CTTTCAGAAGGGCACCAACCAGGCTGGCCTCATAACATTC
TCTTGGCTGGTCAGATCTCCCTGGTTAGGTGATGGGTGGA
AGGCATGATGGAAATGATATGTAACTGGTACCCCCTGTGA
GACATTGAATGTGGAAGCTCTACCCTAGGAAATGGGACCA
TAATAATAAGAGCTGGGCAGTGGGGTGGGTTGGGAGTACT
GTGAGCTCGCTCTTACGCCTCTCTCTCTAATGCTGCAGTG
GATTCCTAAAAAGGAGGGAGGGGCCGGTGGTGGGCTGTTG
AGATGCAGAATAACCCCACACAGCTCTCTTGTTCCTTTTC
CCTTGCTCCCTTGGTGCACATGACTTTATCTGAGCCTTGG
AGAGGAAGACAGGCCACACTGGGTATTTCCCATCAGTCAG
CTTTTGGCTCGCCTCTGCCTCCCTACAGGGGCTTAGCAGA
GTCAGAGTGTGGTGGAGAGGCGGGGAATTCACATCCACAC
ATAGGTGGATAGACTCTCATTGTCAGCTTTGTAGAACTAC
GGGCTCTCGGTCTTGCTGGGAGGTAGAGAACAGCTGATGG
TGAATAGAAGGTGAACAAGAAGCGTGAAGCATGAAGAAGA
GGACCACCTCCCTCTAGGAACTCAAGTTGCTCACGGCTGG
GGGTGGTCCTGCACCCACCATTCTGAAGGGAAATGGTGGA
GGCTGTGATCTGAAAGAGGGCTTTGCGCCTTCGTGGCCTA
GATACCTCTTCCCTCCAACCTAGCTGTCAGGCTCACTATT
TGCTTAGTGTAGGCTTTCAGAATAAACAGTGGCAACTAGG
TAAACAAGGCTGTACTCTTTACTTACGGAGATATTGTTTT
ATTATTTGGCTGTGTTTCTCCTTTTTTTATATATATAAAT
GTGCCACTGTGGAAGGGGATGAAAGCTGATCTGCCAGCTA
AATGGAGGACAAATTTTTTGTTAGTGGGGAGCTTTGCTTT
CATTTTTTTTTTTTTTCTTGAGAGAAGAAAAATCGACCTG
AAGTGATCAGGAAGTGATACCTTGTTAAGTGGACAGTTTT
GTGGGGTTTTTTTTTTTTCCTGTGGGATGGGGAGGAAGGA
GAAATTTTTATCCTAAGGAGTCAGAGAAATGTCGGATTAT
CTAAATCGGGATTTCCTTGTTTTTTTTTGTTTTTTTTTTT
TTTTGAGACGGAATTTCACTCTTGTCACCAAGGCTGGAGT
GCAATGGAGTGAGCCACCACCCCTAGCCTAAGTCAGGATT
TCGTAACCTTAGCACAAATTGACAGATAAGTCTTTGTTTT
GGGGAGCTGTCCTGTGCATTGTAGGATGTTTAGCAGCAAC
CCTGGCCTCTACCTGTCAGATGCCAATAGCATTCTCTTCC
CTAGTCATTTTTTTGTTTGTTTGTTTGTTTGTTTTTTGAG
ATGGAGTCTCACTCTTTTGCCCAGGCTGGAGTGCAGTGGC
ATGATCTTGGCTCACTGCAACCTCTGCCTTCTGGTTTCAA
GCAATTCTCCTGCCTCAGCCTCTGGAGTAGCTGAGATTAC
AGGTGCACGCCACCACACCCCACTAATTTTTGTAATTTTA
GTAGAGATGGGGTTTCACCATGTTGGCCAGGCTCGTCTCG
AACTCCTGACCTCGTGATCTGCCTGCCTTGGCCTCCCAAA
GTGCTGGGATTACAGCCGTGAGCCATCGCACCCGGCCTCC
CTAGTCGTTATTAAAAAAATAAAAAGAAAATTGTTCAGAC
ACTGCCATGTGTTCGCTGGGGAACAAAATTGCCTCCAACT
GAGAACTACTGATCTAAATGTTTCCTACATTTTTTTTTCC
TAGTGATTTGGTCTTGAGTTTTTCATTCTATGGGTCTTAT
CAAAGAGCAAGGGACAAAGCTGGCTTCAGGGGAAGAAGCC
CAACCCTTGGCCCCACTTGCCCTGCCTGGCTTAGGGAGCC
CCAAGAAAGCTCTGCTTTTTCACCTTGACCACTGCAATCC
ATCTGGCAACCCAGACCTGGACTAGAAGCAGAGACAAAAG
GATCACAAGGAGGCACAACACCTCTAGGAACGCACAACTA
GGACTTATAGCTGGGGCCGGGCTTGCATCTGCCTGCCTCC
TGCGCACAGTGCTCCTAATGCAGCAAGATTTTAAGGGGCT
TCTATGCACCCTAGGGCACACTCAGTGTTTCTTGTTTGTG
TTTAGCCTGTTCATGTGTATGGTAGAGAAATAGAGGGGCA
GAGTGTGGAATTTTTGTGTGTTTGGGAGGATGGGGGGCTG
GAACAGGGGCTTCTCATCTCTCTGGAGCCCCTGTCTTGTC
AATGCAGCAAAGGATGTGTTCACTCTCCAGGGTCCTCCCA
TTTCCCCGGGCTAATTACATGCCTCTTTAATGAAAGGAAA
TAGTTTCTCAGCTGAGCTGGGAAACCCAAGTCCCTGGTGC
CCCCTCGTCATGGGTATCTGGAAAGGACAAGAAAGGAAGC
AGCTGCTCCTACTCCTTGCCTTCCCCACCCTCTCGAGGGG
TGCCCAGCCCCACCTGGAGACAGGAACCATTTCCTTCTGC
CAGCAGGAGCCTCCAGACCTGCCACTGGGCATGGCCAGGA
CATGGATACATTGAGAAAACCCAAGCAAAGGATGGGATTA
GATGGTGGATACAGGCTGGACGTCAACCAGACCCCTGAGG
AAGTCAAGTTTTTTATTCATTATTCACAGCCCCTTAGCTG
CAGCCTGGGAGTGAGGGAGTGTGACTGTACCCCACCCCTG
CTGTGTACAGCTGCTGGGGACAGAGCCGGCTGCTCCAAGC
TTGGCTGGGGTTGGGGGCAGGGCCACAGTGGGGAGGCAGG
GGAGATTGGCTGAAGTCCCAGGACAAGGCTGCGAGATCTT
CCTCTCCCTCCAGAGACTTCCTCAGTCAGCACAGTCTCTG
GGAGGTGGTTTCAGAAAACAGTCAGCTGGGGACTATAGGT
GAGGAGGGCTGGGGAGAGAAGTTACCAGTCCAGGAAACAG
CTGGGCTGCTGTTTCCCTAGAGAGGTTACTCATGGAGCAG
ATTCCAGGATGTGAGGGTTCTGGGCACCTTTCCTCTTTCC
GCTACTGGAGAGAGAGAGTGAGAGAGAGAGAGACCCACAG
CGGTTCCATGGTCTCTTCAATACCTACAGTGAGATGGAAG
CTGGTCAGCTGGGAGCCTGGCAATGTGGGATTACACAAGA
GAAAATCTCTGGCCTCTTCTCTTTCAGCCCCCAACCCTCC
CAAATACACAAAAATTTCATACTTTGCCTCTATTTCTCTA
TCATACACATGAACAGGCCAAACACAAACAAGAAACACAG
GGCTATCCTGAAGTTTCTAAGAGCTTCCCACCTCCCAATT
CTCCTTTAAAAACATAAAATGTCAAAGTTGAAGAGACTGG
GATTGCGGAAATGGGGAAGAGGAGTAACCTGAATATATGG
TCCTTCACCGATCATTTAGCAGTGTCTTCCCGGAAGAAAA
TCAGGACAGTCACTTGTTGTGCACTGATGGCATTCAGCTA
GATAAGAGGAACAGGCAGAGGAAAGAAACCAGGAGCACAG
TTGAGAGTACAAGCCCTCTGAGGGCAGGAGACCTTTCAAG
TCTTTTATGTTTGGTTGTTTTTTGTTTTGTTTTTGAGATG
GAGCCTTGCTCTGTCGCCCAGGCTGGAGTGCAGTGGCGTG
ATCTCTGCTCACTGCAACCTCTGCCTCCCAGGTTCAAGCA
ATTCTGCCTCAGCCTCCTGAATAGCTGGGATTACAAGTGT
GCACCACCACACCAGACTAATTTTTGTATTTTTAGTAGAG
AGAAGGTTTCACCATGTTGGCCAGGCTGATCTCAAACTCT
TGACTTTAAGTGATCCGTCCACCTCGGCCTCCCAAGGATT
ACAGACATGAGCCACCGCGCCTGGCCTCAAGTCTTTTTTT
GAATTAAACATTTTATTGAGATCATTATAGATTCACATGC
ACTTATAAGAAATAATACTGAGATATTTCTTGTATACTTG
CCCAGTTTCCCCCATTGATGATACTTTGCAAAACTACGGT
AAAATATCACAACCAGGATATTGACGCTGATACAATCCAA
CAACCTTATTCAGATTTCCTGTTTTATTTGTACCTGTGTG
TGTGTGTGTCTGTGTTGAGTTTTATACAATTTCATCACCC
ACATGTGAGTATCCACCACCTCAGTCTAGATTCTGAACAG
TTACTACACGAAGGGGTCCCTCATGTTGCCCTCTTATAAC
CACACTTCCTCCCTTCCCATTCTCCTTTCTGTACCTAATT
CCTGGCAACTACTATTCTGTCCTCCATTTCTAAATTTTCT
TTTGAAAACGTTCTATAAAGGGAATCATATGGCATGTGAC
TTTTAGGGATTGGTTTTTCTCTTGGCATAATTCCCTACAG
ATCCATCCAAGTCATTGCATACATCAAAAGTTTAGTCCTG
GCTGGGCACGGTGGTTCACTCCTGTAATCCCAGCACTTTG
GGAGTCCAGGTGGGCAGATTGCTTGAGCTCAGGGGTTCAA
GACCAGCCTGGGCAACATGGCAAAACCTCATCTCTACAAA
ATATACAAAAATTAGCCGGGCGTGGTGGTGTGTGCCTGTA
GTCCCAGCCACTCAGGAGGCTGAGGCATGAGAATTGCTTA
AACCCAGAAGGCAAAGGTTGCAGTGAGCCGAGATCGCACC
ACTGCACTCCAGGCTAGGAGACAGAGCGAGACTCTGTACC
AAAAAAAAAAAAAAAAAAAGATAGTTCATTCCTTTTTATT
GCTTAGCAGTAATCTGTGGTATGTTAGTACCAGAGTTTGT
TTGAACATTCACCTGTCGAAGGACATTTGAGTTGTTTTCC
ATTTGGGGCTATACAAATAAGGCTGCTATGGACATTCATG
TGACAGTTCATTTTTATGTGAACATCAAGTTTTTAGGTGT
TTGTCTATCCAGTGACAGTATCATGCCGGGCACACATCAG
ATCTTCAGTCAGCGTTCCTTGGAAATGACTCAGGACAATC
TGCTCTAGCACTGCAGTCCAGGTGGGAGTAGGGAAGAAAG
CAAGAATGATGGTGGGGGGTGGTCGTTTCCACGAACAATG
AGCCAAAAATCAAGGCTCAGTCTGAGGAAAGGATTGATCA
AAGGATGCGTGGTCATCATTAGTATTAAGCAGTTGGGACT
ACAGGAGGCCAAATTACATATAGGGAACAAATGGTGATAT
ATGGGTGAGAGTGACAGTGGACATGGCATGGGACAGTGAG
TGAAATGATATACATGCAGGTCACAGGAATCCTGAAGTAG
CTCTAACAGTGATGACAGCAGGGGCTTTGGGAACACCTTA
TTCAAACCCTGCGTCCACCACTTTTTAGGTGTGTGTTCTG
GGCAAGGTACTTAATCTCTCTGAGACTACATTTTCTATTC
TGTAAAATGAAGATATAATAGTATTTTTCTCATAAGAGTC
CTGAGGAATGAGTAAAATAGGATACATAAAGTTCTTGACT
CACAGTAGTCCCTGAATGAATATTAGTTTCCTTTCTGCCT
CCCCTCCCTAACGGGAAGTAAAGAAGTAACAGATATTAGG
GGTGCAGTGACTCATGCCTGTAGTCCCAGCAGTTTAGGAG
GCTGAGGCAGGAGGATCACTTGAGCCTGGGAGTTCAAGGC
CGCAGTGAGTTGATTGTGCCACTGCACTCCAGCCTGGGTG
ACGGAGCAAGACGCTGTCTCAAACAAACAAACAAAAAAAA
TAAGGCTTGATGTCTCACGCCTGTAATCCTAGCACTTTGG
GAGGCTGAGGCAGGCGGATCATCTGAGGCCAGGGGTTCGA
GACCAGCCTGGCCAACATGGCAAAACCCTGTTTCTACTAA
AAATACAAAAATTAGCCAGATGTGGTGGCAGGCGCCTGTA
GTCCAGCTACTGGGGAGGCTGAGGCAGGAGAATCACTTGA
ACCTAGGAGGCAGAGGTTGCAGTGAGCCAAGATTGCGCCA
CTGCACTCCTGCCTGGGCAACAGAGCAAGACTCCATCTCA
AAAAAAAAAAAAGAAAAAAAAGAAAAAGATATTGGGGCTG
GCTAGTGAGGAAAGACCTCTGAAAAGGACTTTGGTTTAAA
GAAAGCTTGTAGGGGGCATATGAGTAAGACAGAGGACAGA
TTGAACTCAGGTAGGGAGACTGGACTCAGCAGTGGACCGA
ATTAGATACAGGCCCCCTCTGGAGCATAGGGCTTGCCTCA
AAGCAGAGCAGGAATTCGCAAATAGGGTTTGGCCCAAGGA
GTCACTAGCTCAGTTACTGCTTGGCTGGGTACTCCACACT
CTGTTTTTTCTGCTTTCAAGGTGAGCTTCTCCTTGCTGTA
TTAAAGGCCTGACGCAGACAGTGGGCAACCCTCTTTGGAG
CAGCTACTAGGGTGTGTTGGACAAGATGCTCGCCTGCCCC
TCTCCTCCAGCCTGGCACATGCAAACCATCCACTCAACCA
CCCCTTCTTCAGATTCCAAACCCCAAGCAGCCAAAGTCCT
TGGTCCCTCCAGCGCCTTCCAGAAAGTGCCTGGCCCTGCC
AGCCCTCCTCCCATGGCTACCTTTGATCTCATGAAGACAC
TTGACCTTTTGATCCCATCGTGGGCCACTGGAATGAGGAG
GAAATAGAACCCTCCTTTCCTTGTTCCCACTCTTGTTTCT
TTGGAACATGGGTTACCTCCCTTCGGGTCTTTTGGAAGAG
AAGGGGATCACAGGCTCTCGAGTCTCTGTTTCCTGCTCTC
ATCTACTCTTCCTGCCTCTGGCACCTCCCAGCTCCTGACT
CCTCCTGCTTCCCCCTGGAGCCAGAGATGTGGGTGGGAAG
AGCCCCTGGCCTTTGAAGCCAATGGTGGTGGCGACCAGGG
ACAACAGGCCACTGCACTCCTGAATGCATGGTCTGCCAAT
TCTCTCTCCCATCATCCTTTGGGCCTCCGGTCTTGCCTCC
TCCAGAGGGGGCATGGGGTAGGGGAGATAGAAGGAGGAGG
ATAGAGACAGAGTTTGCTTTGTATATGGCCAGTTTAAAAG
AGCCCTCCCACCTCATTCAAGACCTTCCCCGCCACTCTAG
TGGTCACAGCACATTTTCTGTTCTATCCCAAACTTCTTTG
TGGCAATCATTACTTTTTTCACTGGTTTTATTGATCCCTG
CCAAATTCATACCTCCCAAAATGACCTTTAAAAATGTACA
TTATGGGGCTGGGCATGGTGGCTCATGCCTGTAATCCTTG
CACTTTGGGAGGCCAAGGCGGGCAGATCCCCCTGAGGTCA
GGAGTTCGAGACCAGCCTGGCCAAGAGGACAAAACTCCGT
CTCAACAACAAAATACAACAACAAAAAAATTAGCTGAGTA
TGGTGATGCATGCCTGTAATCCCAGCTGCTTGAGAGGCTG
AGGCAGGATAATCTCTTGAACCCAGGAGGCAGAGGTTGCA
GTGAGCCTAGATCGTGCCACTGCACCCCAGCATGGGCAAT
GGGCAACAAAGCGAGACTCCCTCTCAAAAAAAAAAAAAGT
ACATTATGGGTAGACTGGGCACGGTGGCTCATGCCTGTAA
TCCCAGCACTTTGGGAGGCTGAGGCAGGCAGATCATGAGG
TCAGGAGTTCGAGACCAGCCTGGCCAGCATGGTGAAACCC
TGTCTCTACTAAAAATACAAAAGATTAGCCGGGCATGTTG
GCATGCGTCTGTAGTCCCAGCTACTCGGGAGGCTGAGGCA
GGAGAATTGCTTGAACCCAGGAGGCAGAGGTTGCAGTAAG
CCAAGATCACGCCCCTGTACTCCAGCCTGGGCAACAGAGA
GAGACTCTGTCCCAAAAAAATAAATAAATAAAACATAAAA
ATAAAAATGTACATTATGGCCAGGTGCAGTGGCTCCCATC
TGTAAGTCCCAGCACTTAGGGAGGCTAAGGCAGGAGACTT
ACTTGAGCCAGGAGGTTGAGGCTGCAGTGAGCCATGATGG
CGCCAGCCTGGACAACAGAGCAAGCCACTGTCTCAAAAAA
CAAAATTTTTTAAGTCAATTACATCATGTCACTCCTCTGC
TTGACTCCTTTTAATGTCTTCCTGTTGCGTGAGAATGAAA
TTCATGTGGTCTGGTTTCTGCCCACTTATCTCACCCCATT
TCTGCCTCTCTTACTCTGGCATTTATTTATTTATTTATTT
ATTTATTTAGAGACGCAGTCTCACTCTGTCACCCACGCTG
GAGTGCAGTGGCGCAATCTCGGCTCACTGCAATCTCCACC
TCCCGGGTTCAAGCAACTCTTCTGCCTCAGCCTCCCGAGT
AGCTGGGATTACAGGTGCACACCACCATGCCTGGCTAGTT
TGTTTTGTATTTTAGTAGAGGCGGGGTTTTTCCATGTTGG
TCAGTCTTGTCTTGAACTCCTGACCTTGTGATCTGCCCGC
CTCAGCCTCCCAAAGTGCTGGGATTACAGGCGTGAGCCAC
TGCACCCAGCCAAATACTTTGTTGGGTGATAAATGAATCC
CTCTGATGTTGCAGTGAGACTGGAGAAGGCCCATTTGTGG
GCAGAACGCTGACCTCAGAGACTAGAAAACCAAGCATAGG
AACAAAATAAACCAATTCAAGTGTAGGTTTGCATCCTAGG
TTTGCCATATATTAGCTGTGTAATCCCAGACAAGTTACTT
TACTTCTTTGAATTTAATTTTCCCCATCTGTAAAACAGAA
ATGCTATCACTTGGCTTCTAAGAGTGCAGTGAGGATGAGA
GAATTACATGAAAGTGCAAAATAGATATGGATTAAAAACA
ATCCACGTGGTTATCCAGAGATAGTAAAATAGAGTCTGGT
TGCCGTTACACACTAATCTCACCTCCACTCCTTTAATTAA
CTGTATCATGCTCTTCATTTAAGGAGGCTGCAATACGAGG
CAACCCTGATGGAGGGATAAACAGAATGCCGCCATCCACA
GACCAAATCCAGACAACTGCTGGGTTTTGTTTTGTTTGTT
TTTTGTTTTGTTTTGTTTTGTTTTAGACGGAGTCTTCCTG
GAGTGCAGTGGCACGATCTTGGCTCATTGTGACCTCTGCT
TCCTGGGTTCCAGCGATTCTCCTGCCTCAGCCTCCTGAGT
AGCTGGGACTACAGGCGCATGCCACCATGCCCAGCTAATT
TTTTTTTTTTTTTTTTTTTTTTGAGACAGAGTCTCACTCT
GTCGCCCAGGCTGGAGTGCAGTGGCACAATCTCGGCTCAC
TGCAAGCTCCGCCTCATGGGTTCACGCCATTCTCCTGCCT
CAACTTCCCAAGTAGCCAGGACTACAAGCGCTCACCACCA
CGCCCAGCTAATTTTTTTGTATTTTTAGTAGAGATGGGGT
TTCACCATGTTAGCCAGGATGGTCTCGATCTCCTGACCTC
ATGATGCGCCCGCCTTGGCCTCCCAAAGTGCCGGGATTAC
AGGCGTGAGCCACTGCCACACCACCGGGTTTTGTATGATC
CCTGAGCGATCAATGGTTTTACATTTTTAAGTGGTTGAAA
AAAATCAAAAGAAGAATATTTCATGACACATGAAAATTGC
ATGAAATTCAAATTTCAGTGTGCATAAATAAAATTTCATT
AGAATACAGCAACACCCAGTCATTTCTGTATTATCTATGG
CTGCTCCGTGCTACAAGCACAGAGGTGAGTAGTTGTGATG
GAGACTATATAGCCCCTGCAATATTTCCCGTCTGACTCTT
TACAGATTCTAATAAGGAGCTTGTCTAAGAGACTGCGTGG
TGACAAGGAGAGGACAGGCCAATCTCAGGGGACTGTTTCT
CTTGGGGCTCTCTGCTGCATGCTTCAGAAGATTCTGTTTT
ACCTCTGGCTGCAGAGGCACTGCCAGCCTCCTGGAGCCTA
GAGAGAGCTTGAGGGAGCTGTCCGCCTCCTAAGTGTTTTA
GGGAAGGAGCCCCAGAGGGAAGCCCCCCGCCGGGAGAACC
CCCCATCCCCGAGCCACTTGCCCTGTGGCAGCTCCTCTGA
CCTTCCTTCTTCCTGGGCTTAGTTTTCTGCAGAAGGTAGG
GAGGGTGGCATGGTTAAAGTGGCTGGACTTCCGGACACCA
GCTCTCCAAGACAGAGGCGACCTACCCCAAGTAGGAGCCC
TGGGCACCCTCTCTCCTCCCAGAGGCTGTTGCACATCCGC
ACTGCAGACCCTATGTAGGCGGGCAGTCTGCGAGAGCCCT
GGTAGATTATTCTTAGGAAAAGCAGGAGAGCCAGCCGCTT
CAGGGAGGTAGAAACTCTGCTCCTAATGACAGGCCTCTCT
CTCTAGGGAGCTTATAATCACCGTGGGAGGCTCCCCCTTC
GTGTGGCAGAGACACCAGGGCTGATGGAGCCAACGACATT
GAAGAAGGCTGCTATGTGGCCTTGGGGGTGGGGTATCTGT
GCATATTCACAGGGCTGTGCAGAGAAGGGACAGGAATTTA
AATGCAAACGCAAAAGCTCTGTCCTTGCAAAGGCCAGGGT
ACTGGGGATGAACAGGAAGTTGAGAGTAGGAGGAAACAGT
GGCTGCCCTCCTGAGTGCAGGGGCGAGGGCACAGTGCAGT
GCAGGAGTGTGGCCGTGCAGCCAGCCCACCCCTTGAATGC
CTCCTTCTTTCCCCTTGTCCTTCCTCCACCATCTCTGGGA
AGTCTGGAGGGCTGGGCCAAGCCCCCACCACTGCCCTGCT
CCCTCTGGGGAAGAAAAGTCCTGTTTTACCAGACTTCTCA
GGTAACAAATGTCGAACACGGTCCTTTCTCAGCATCCCCA
GTTCCAAGCATCCGGCAGCCTCTGCCCCCTTGGGTCACCT
TCCTTAGATCTGGATGAAGAAGTAGAAGTTGAGGCCGTGC
TCCAACACTGAGTGGCTTCGTGGACGAGTCACTACTTCTC
TAAGTTTACATTTCCCTCATATAATAACACCTGTCTCCCA
AGGTCATTGTGAGGACAAAATGACATGCTGCACATGAAAC
CACTTTGAAAACTATAAAGCCCAGGAAGGAATATTCATGT
GAACAAGCTACGATCTATGTGCGCACACCTAAGCATGGTC
ACCCAGGCTGGAGTGCAGTGGCACAATCATAGATCACTGC
AGTCTCTAACTCTTGGGCTCAAGGGATCCTCCCATTTCAG
CCTCCCGTGTAGTTGAGACTATAGGCATGCCACCACGCCC
GGTTAATTTTCAAAAAATGTTTGTAGAGCTGGGGTCTCGC
TATGTTATTGCTCAGGCTGATCTCGAACTTCTGGCCTCAC
AGTGTTGGGATTACAGGTATGAACCACTGTGCCTGGCCAC
GGGGATGAGGCTTCTATCACCAAGATGTTGTATCCAATCT
AGGAGAAGTGAGTGAGAAGAGGAAGGCCCTTCCAACAGCT
AGGAGGCCTTGGAGATGCTATCATGCCTGTGGCCTGATCT
CAGTATCTCTGACAGGGCCCAGCCTTCCTGTTCGACCCTG
GCAGTTGGACCGTGATAGTGGTCTGCTGCCCCCACTCTGG
TGCTGCAGCTTCTCCAGGGTCTTGGCCCTCCTCTGCTGCT
CAGCTGTTCAAGGCAGGAAGGGTGGAGGTGAGGTTCTGAA
TGTGGTGGACTTCAGGTGCCACTCCCTTTCTCTTCTTTTA
TCCTTGGAAGGGGAGCTCAGTGTGAAGGGGAGTGGGCCCC
AAGCTCTAGTCCAGGCCTGCCACTCAGTAGCCATGGAGCT
CTTGGAAGTCACTTAATCTTCACTGCTTGAACCTCTTCCC
ATAAACTGCAGAATCGATTCCCTTCCTGTCCACTCTCAGA
GTGCCGAGGAGCAAATGTGAGGCGCTTATGGAAGTGCTTT
GAAAATGGCTCCATTTCCATGCAAGGGACGGCGATTTTCG
TGGAATGGGAAATGGGGAAGCGGACACAGACTGGCGGGAT
AATGGGGACAGAAACAGGCAGCAGGCCCGAGCCAGGAGCT
GGGGGACAGAGGGGGAAAGGTGTGGAGGGCCTGGGGGGCA
GGGGGAAATGATTATTTAGTGCTCTATGTCAGACACTAAA
CCAAGCATTCTCTGATCCTCTCACAGCCCATGATATGGAC
ACTGTAACACCCATTTTACAGAGGAGCAACCTAGGCTCAG
TGAAGTTCAGCAATTTGCCCAAAGTTTATGGCTAGTAAGG
GCAGAGTTGACCAGCAAGCCCAAATCTGTCTGACTCCAGA
GTCTGTGACCTTTGCACTCCACCAAGTTTCCAGAAAACCT
ATTCTGGGGGTAGGCATAAGACTAAAATGGAGATAGGAGG
AGAAGAATTCACTGGAATACAAGAAGTGAGAGACAGGAAG
TATTTCTACATGCCTGGCACAATACCTGGCCCAAAGAAAG
TGCCAGGGCTACTGCTGGCCCATATAGTGCTTTTATGCAA
CTTAGAACAAGGTAGATACAACCATGAGGCATGCCTATTT
GTGCCTGGGAAGTGAATCACATGTACAACTGTACATGGAA
GCCCTGGGAGACACACTGAAATTAATTCATTTATTAATTA
ACTAATTAAAGGAAAAAGAAAAAAGTCTAGGAAAAGAGGG
AGTTAAACAATAAAGAATAACTGAGAATAGGAAAGAAGAA
GAAAAAAACATGGGAAAGAATATATAAATGGAGGCCGGGC
GCGGTGGCTCACGCCTGTAATCCCAGCACTTTGGGAGGCC
AAGGCAGGCGGATCACGAGGTCAAGTGTTCGAGACCGGCC
TGGCCAACATGGTGAAACCCCATCTCTACCAAAAATACAA
AAATTAGCTGGGCGTGGTGGTGTGTACCTGTAGTCCAGGC
TACTCAGGAGGCTGAGGCAGAAGAATTGCTTGAACCCGGG
AGGCAGAGGTTGCAGTGAACAGAGATCGTGCCACTGCGCT
CCAGCCTGGGCGACAGAGCGAGGCTCCATCTCAAAAAAAA
AAAAAGGATATATAAATGGGAGAAGTGTCACCGGGGGAGG
AGTGTCACGGGGGGGAGGAGTGTCACAGGGGGCGGGGTGT
TGTGAAGAAGGGAGGTAGAGGGAGGGCGCTCTTTGCTCCA
AATGCAGACCAGGTGCCTTCTGCAGGTCCTCTAGACTCAG
TACCCATGGTAAGCACACTTCGGTGTGACTGCTTGGAAGT
GCTGCTTCATCTGCGGCACCATCAGCTCTGGACAGCCAGG
AAACAAATGGATGATCTAGCATTCTTTTTCTTTTTTTTTT
TTTGAGACAGAGTCTCACTCTATCACCCAGGCTGGAGTGC
AGTGGCGCGATCTCAGCTCACTGCAACATCCGCCTCCTGG
GTTCAAGCAATTCTCCTGCCTCAGCCTCCCAAGTAGCTTG
GATTACAGACATGCACCACCACGTCTGGCTAATTTTTGTA
TTTTTATTAATAGTAGAGACACGGTTTCACCATGTTGGCC
TGGCTGGTCTCGAACTCCTGACCTCAAGTGATCCACCCGC
CTGGCCTCCCAAAGTGCTGTGATTAGAGGCATGAGCCACC
GCGCCCGGCTGAATGTTCTAGCATTCTATCTCTTCACTTC
TTACTGAACAAAGGAGGCATTATCTGACCAACATGACTGG
ATGGTGCTCTGCCACTACTTATGTCTGTTCCTTCTCCCTT
TCCTGGCCCTGAAGCCCAGCAGAGGGACCCTTCCCACCAA
CTCCTTCTGTTCTTTTGGAGCTTCTTTTGGAGTCTGGGGC
TGGTGTTCCTGCTCAGACACCTGGACTCAGGCCAGTGTCT
CTCCTTCCCGCAGGCCTGGGGATGGATTGTGCAAAACGCT
CCATGCCTTGGAGCGAGAGGTTAGTTCACAACCTAGTTAT
TAATTACTCACTTGCTTTTTATCTTGAGCATTGCATCAGG
ACCGTGAGAATGACTTTATAGCCACTTGAAGTAGGCAGTG
TCAGCTTCTTGCTCCTCCCTCAACCCTAAAGGTCCAGATA
CAGTAGTAAATCCTGCCAAAAGTTACTGGAATCCCAGCCA
TCCCTCACAACTGCTAGCACATTCAGGACATCCCTTCCAG
AATGGGAAAAGCTACTCAGCCAGGAGGACCCCCATCATCA
GAGCCCTGCAGTGGGGCCTCCCTATGCCATCTCACCCATC
TATCATATTCAGGCTGTATTGCACTGGATTCAGTTGTGGG
GACATTTAGGGAGGAGAAGGTAGAGATTTTACACCTTGCC
TCAGATGCCCTGGGAAGTCCCTCCTCTAGTGTGATTACCA
TCCATCTTGCTGCAGTTCTAGTATTTTTCCCCTTGTTTGG
CCCTCCTTGTCACTGGTTGAATAAATACTGTGAGCACATT
TAATGGTGGGTGTAGCAGACTCCTCCTCCTTTTATTCCTA
TCTTGAAGTCAGAGAGTCAGCCCTACAGGGGAGAATGGGA
ATGAGACCTCTCGGCCTCTCCCCTTGCGCCCTCCTGCCCC
TTGTTTGACCCTTTTATATTCCCCACTCTGAAGATTGTGG
AGTCACAGCCAGCAACCAAATCCCTTTTGAGCTCCTCAGC
CTCCTGATCTGGGCTCTGTCTGAGCCTGCTGCTGCTGCCG
CCGTAACACACTGCTGAGGTGCAGATCTAATTTAGTGACA
GCCAAGCCCTCTCCTCTGCTGCCCGACAGAGAACTCAGGG
CTCTCAGAGCACACCCAGCTGATGGGGCCTCAGCTCACAT
TCTTCAGAGATGCCACCTTAGGCAAGTCACTTGACCTCAG
TTTCCCCATCTGTAAAAGGAGGTGGCACCTGCCCACCCTA
GAGGTACTTATGAGAATCAAACCTGACGATGTTTATTAAA
GTGCTTAGTAAAGCCCTTAAGTATAGCACAGAAATAAGTA
ATTATCTTTCACCATCACCAGCCCACTGACCTCAAAAACT
CAGCTCAGAACTTCCCCCACTCCACCCTGCTTCCTTGGAT
TTATCCCACTTAACTCGAATCATTTTTACCCTCTGGAGTT
GGTTTGCAGCCTTGAGATTTTTGCATTTGCTGCCATGTTG
CTGGGTCACGTTTGTGTACAACTTTCTATTTTCCAGAGAA
GACTGTCATCTCCACAAGGACAGAAACTGTATCTTACATG
ATCTTCTCCATTGCCACACAGCATCACATTTAGGATTCTA
TACAGACAGAAGAATGAACAAACATTCATTGTGACCAAGT
AAGGTGGCTCCCATGCCTGTAATCCCAGCACTTTGGGAAG
CTGAAGAGGATCGCTTAAGGTCAGGAGTTCAAGACAGCCT
GGGAGACATAGTGAGTCCTTGTCTCCACAAAAAAATTTAA
AAAATTTGTCAGGCATAGTGGCACACACTTGTGGTCCCAG
CTACTTGGGAGCCTGAGGCAGGAGAATCACTTGAGCTGTG
ATCACGCCATTGCACTCCAGCCCGGGTAACAGAGCAAGAC
CCTGTTTCAAAGAAGAAAAAAAAGCTTTCTGCATTAAAAA
AAAAAAAAAAAAAAAAAAAAAAAAAAAACAGAAGCTCAGA
GGTTAAATGACTTACAGGTATAAGGTTACCAGATCCTAGC
ACTGAGTCTGATTTGTAATTGTTATTTCCTTAAATGGTCA
TCGAATGAGAAATGAATGACTGTATGCATGGTACATGGCA
CTGGGTCTGTCTGGTTCCAGAGCACACAGTTTCTCCACTG
TAGCACACAGCCTCTCAGTGATTTTAGCTGGGGAAAGATC
TGGGGAGATGTGGAGCTGGCAGAGCTCTGTCGCCTCTGGC
TGTCCCTCCCCAGTCTCAAACTCCACCCTGTAGTTAGCAC
CTCAGGCATCTGAGCTTGGGAGTAGAATCCCTGGTATTCA
CAGTGACATAATCACCTCCTCGCTGCAGGCTTTTCAGAAG
CCAGTCCAGTTACCTTGGTGTCTTTGCTATTTAGAGATTT
ATTGGGAGGTTGTCTGGTTCTATCCTGAAACCCTCAGGGG
GAAGGAGATAGCATTACCTTTTATGCCTCTGCCTCTCAGC
CTTGACTGAGCTCCACCAAGCAGCCTAACCCCAATCCCAA
TCTGTCCTGTAATTTCCGTTTCTAAAATATGAGCCATCAC
AGCATTTTGCTGCTGCCTCTAAAACATGAGAGGCTAAGAG
ACCCAGCTACTTGGGTCTTTGAGAGGAGATTGTGACGGGC
TTCATTGGATTTCAGAACTGAAAAGGACCATTGTGTTCAT
TCGGCCTCACCTCTTACCTGGTGCCTGAAAGTCTCACAAT
GTCCCCATCATGCTTAATCTCTGCTTAAAGCCACTTGGGA
CTTGCCCCTTTGGGAAACTCCCTTAGACCTCTTCTTCCCT
AACTTGAGCTCTGATCTGGCTTCCGAACTGTCTCCTCTGA
TGGAGGTTTGCCCTCTGAAGCCATTTCTTTTCAGCGTGGA
CTTTGCCTGCAGAAGAGCCAATACGTTTCCATGGCAAGAA
TGGGTTCGGCATTTCCCCACCTCTGCTTTCTGCTTAGCTA
AATCTTTCTGCTTTGGAGGCACTTCTGGTCTCTTCTCTGA
CTTCCCGTAGGTCTGGGTGGGGAAGGGGAAGACGCAGAAG
GAGGTTCAAATTGGGAGGAAAGATCCCTTTACAGAAGTGT
TTCTGATGTTCATTTGTCAGGGGGATGTTTCCTGAAGAAA
GTGCCCTTGAAGGCCATGTTTGTTGTTGTTTCAAAATCTT
CCCTGCAGGGGCAACACTCAAACTTGAGCATCACCAGCTG
TGTAGTGAGGGGCTCATCTGTCAGCAGCTCCAAGGCTCTG
CCAGCTTGTGATGACAGTCAAGGTGGGGCATGGGTGACCT
CCAGAACTAGAGGTCACGGTCATTCCTAAGCTTGGGATTT
GAGAGAGAAGCAGCAGCTGTCCAACTCTCCTTTCAGTGGT
TTTAATTTCGTCCTCCGGTCAGGCGCAGTGGCTCATGCCT
GAAATCTCAGCACTTTGGGAGGCAGAGGTGGGAAGATCCC
TTGAGTCCTGGAGTTTGAGGCCAGCCTGGGTAACACAGGG
AGACCCCATCTCTTTAAAAAAAAAAAAAAAAATGTCCTCT
CCTCACAAAGTATCTGAAAGCTCAGAGTACTGGGTGCTGG
TTCTTTCTTCACCCTTTCCAAACTCTGTTCCATCTTACTT
CTTTTCACCAGACCCTCCTAAGCGTTTCAGTTAAGGAGGT
TCCTGGGGCTGGTTCCCCTGTTCAGGTTCCTGATCTCTCC
ATGACTCCGGTCCTTTGGATGGGAGTGGAGTTTAGCAGTC
CACACAGGGGAACACCCGCCATGGTGATCTCTCATTCCTC
TTTCTTCCTCCTTCCTTCATGTTATTTTATTCCTGCCCTT
TAAAAATATTTTTTATTGATTATTTTATATTTACAAAAGC
AATTTTTGATGCACATAGAAGACTTAAAGACTCGAAAAAG
TTCTCTTAGCACTCCCTCAAAATTAAAGTCATTCTTCCAC
TCATAAAAAAACAGTATCCGAGCCGGGCGTGGTAGCTTAT
GCCGATAATCCCAGCACTTTAGGAGGCCGAGGTGGGTGGA
TCACAAGGTCAGGAGTTCAAGACCAGCCTGACCAACAAAG
TGAAACCCCCATCTCTTACTAAATATACAAAAATTATCTG
GGTGTGGTGGCGGGCATCTCTAATCCTAGCTACTCAAGAG
GCTGAGGCTGAGGCAGGAGAATCACTTGAACCTGGGAGGT
GGAAGTTGCAGTGAGCCGAAATGGCGCCACTACATTCCAG
CCTGACCAACATGGAGAAACCCCATCTCTACTAAAAATAC
AAAATTAGCCAGGCGTGGTGGTGCATGCACGTAATCCCAG
CTGCTCGGGAGGCGGATGCTGGAGAATAGCTTGAATATGG
GAGGCGGAGGTTGTGGTGAGAGGAGATTGCACTACTGTAC
TCCAGCCTGGGGAAGAAGAGCAAAAACGCCATTTCATAAA
ACAAACAAACAAAAAAACAGTATCCACATTGTGGTTATGT
CTGTCTTTTCTTATAATATCCTCTCTTTAGAGACATACCT
GAACAACTTTTTATCTTGGAATCATTTTGGATTTATGGGA
AAACTGCACAGATAATACTAAGTTCCCACATGCCCTTCAA
CCAGTTTCCCCTAATGTTAACATCTTACGATACCATATTA
CAATGATCAAAACTGCAAAATTGGCCAGGTATGGTGGCTC
ACGCCTGTAATCCCAGCACTTTGGGAGGCTGAGGTAGGTG
GATCGCTTGAGGCCACGAGTTCAAGACCAGCCTGGCCAAC
GCGGCAAAACCATCTCTACTAAAAATACAAAAATTAGCCA
GGCATGGTGGCGCATGTAACCTACTCAGGAGGCTGAGGCA
CGAGACTTGCTTGAATCTGGAAGGTGGAGGTTGCAGTGAT
CCAAGAATATGCCACTGTACTACAGCCTAGGTGACGACAG
AGTGAGACTCTGTCTCAAAAAACAAACAACAACAACAACA
ACAACAAAAACTGAGAAACTGGCCAGGCCTGATGGCTCAC
ATCTGTAATCCCGGCACTTTGGGAGGCCAAGGCAGGAGGA
TCACTTGAGCCCAGGAGTCTGAAACCAGCCCTGGCAACAT
AATGAGGCTCCGTTTGTACAAAAAATGCACACTTGTAGTC
CCAGCTATTCAGGAGACTTGAGGTGGGAGGATCGCTTGAG
CCTAGGAGGTTGAGGCTGCAGTGAGCCATGGTTGCGCCAC
GCCACTACACTCCAGCCTGGGTGACAGAGCAAGACCCTGT
CTCAAAAACAAAAACAAAAATAATACTGAGAAATTAATAC
TGGCAGCACTATTTATTAAACTACAGACTTTATTCAGACT
CCACCAGTTTTTCCACTAATATCCCTGTTCTGTTCCAAGA
TCCAATCTTGTTGCATTAGTATATATACAATTTAAAATAA
AACATATATCCCACTGTATACCATTTTGTTGCTGGCTTTT
TCCACTTAGTAGTATACCATAAGGCCAGGCGTGTAATCCC
AGCACTTTCGGAGGGATGGTATCCCTGTAATCCCAGCACT
TTGGGAGGCCAAGGTGGGCAGATCATTTGAGGTCAGGAGT
TCAAGACCAGCCTGGCCAACATAGAGAAACTCCATCTCTA
CTAAAAATATAAAATCTAGGCCGGGCACGGTGGCTCAAGC
CTGTAATCCCAGCACTTTGGGAGGCCGAGGCGGGTGGATC
ACGAGGTCAGGAGATCGAGACCATCCTGGCTAACCCGGTG
AAACCCCGTCTCTACTAAAAAATACAAAAAAACTAGCCAG
GCGAGGTGGCAGGCGCCTGTAGTCCCAGCTACTCAGGAGG
CTGAGGCAGGAGAATGGCGTAAACCCGGGAGGCAGAGCTT
GCAGTGAGCCGAGATCCGGCCACTGCACTCCAGCCTGGGT
GACAGAGCGAGACTCCGCCTCAAAAAAAAAAAAAAAAAAA
ATACAAAATCTAGCTGGACATGCTCACTTGAACCCGGGAA
GCGGAGGTTGCTGTCAGCCAAGATAGGTCACAATTGTGCC
GAGAGTGAGACTCTCTCTCAAAACAAAAAAAAACCATAAA
CATTTCCCCAGGCTGTTAAAATTATTATTATTGGGCCAGG
CGTGGTGGCTCACACTTGTAATCCCAGCACTTTGGGAGGC
CAGGGCAGGTGGATCATGAGGTCAGGAGATCGAGACCATC
CTGCCTAACAGCTGAAACCCCGTTTCTACTAAAAATACAA
AAAAAAAGTTAGCTGGGCGTGGTGGCAGGCGCCTATAGTC
CCAGCTACTTGGGAGGCTGAGGCAAGAGAATGGCGTGAAC
CCGGGAGGCGGAGGTGGCAGTGAGCCGAGATCGTGCCACT
GCATTCCAGCCTGGGCGACAGAGCGAGACTCCGTCTCAAA
AAAAAAAAAAAAAAAAAAAAATTTATTATTTTTCTTGAGA
TGGAGTCTCGCTCTCCATCTCAAGAAAAATTGAGTGCAGG
CTAGAGTGTAGTGGCACGTTCTTTGCTCACTTCAACCTCC
GTCTCCCGGGTTCAAGCAATTCTCTTGCCTCAGCCTCCCA
AATAGCTGGGATTACAGGCTCCCACCACCACACCTGGCTA
ATTTTTGTATTTTTAGTAGAGGTGGGGTTTTGCCATGTTG
GTCAGACTGGTCTCGAACTCCTGACCTCAAATGATCCACC
CACCTCTGCCTCCCAAAGTGCTGGGATTATAGGCATGAGC
CACCATGCCTAGCCTATTAAAATTATTCTATGCCATCATT
TTTAATGGCAGCATAGTGTTCCATTGAGTGGATTTGCCAT
AAGTTGCTTAGCCAATGGCTTATTATTCTACATTTAAATT
GTTTCTAATTTTTCACTATTATAGGGAATGATGAGATGAA
AAACTCTTACATACTTCTGATATACACATCTCTGATTATT
CTGCCACCAGAGAAATTCCAGAAATGGAATTGCTGTGTCC
CCGGGGGGCTCACCCCTCCTCCTTCCAAGTCCATAGCCAG
GATTTGGCCCTGCTGCTGGCCCTTATGCCTAAAGAGACTG
CTCACCCTCATCCTGAGGCAGACAGAGGAAGGAGCACAGA
GAGCTCAAAGTGGACCACTGGCCCTGGATGATGGAGATGG
CAAGAGATAGGAACAGCAAGGGAACTCCAGGTCCTTCATG
ACCTCTCAGGCTTCCACGAGGCCAACCAGATGCAGCTGGG
TATCTTGTCTCTGTGGAATGAGAAGGATGCTTGCTCTTAG
CCCAAGGACAATGAGGAGGGGCTGTGTGTGGGGGTGGGGC
AGAGACTGCTAATGCATTTTGCCAGCATCTTTGGTTTCTC
CAATATCCAGCTAGACTATTAGCAGTTCCCCAAGGATGGC
CTTGCTCCTCACGTCATCCCCCATTTCCTATAAATGGGAA
GTGGCTGGGGAGTAGTGTGTGTGTGTGTGTGTGTGTGTGT
GTGTGTGTGTGTGTGTGTGTGTGGTGGGGGAGGGAAGAGA
GAGGAAGGGAAGGGGCCGTGGTGGTTTTCCTCCAGCTGAC
CTCATGGAGAAGTGAGGCCCAGAGAAGTTGTTATTTGCCC
AGAATGCCACAGCATCCTAGAGAGTAGTATGGGTTTTCTC
TGAGGCTCTGAAGTCACTGGCCAGGCTTGTTGAGGGACTG
CTGCCTCTGCCTTGTTTCTGGGGCCCAGAGACTGTTTTTT
CTATGTAATCAGGGGCTGTCGGGGAAGTAACTGGCCTGAG
GAATTGCCTCGTTTTTTTTTTAGACGGAGTCTTGCTCTGT
CACCCAGGCTGGTGTGCAGTGGCATGATCTCAGCTCACTG
CAACCTCTGCCTCCTAAGTTCAAACCATTCCCCTGCCTCA
GCCTCCCCAGTAGCTGGGATTACAGGTGTGCACCACCACA
CCCACCAAACTTTGTATTTTTAGTAGAGACAGGGTTTCAC
CATGTTGGCCAGGCTGGTCTCAAACTCCTGACTTCATGAT
CTGCCCACCTTGGCCTCCCAAAGTGCTGGGATTACAGGTG
TGAGCCACCACACCTGGCCAACTGCCTCCATTTTATCTGA
AAATGGTACCCATCTCTTGGGTTATCCTAAGGATTCAATG
AGTTAATACGCACAAAGTATTTAGAAACAGTGCCTGGCAC
AATTAGTAATGGTTAACTATTATTATTATAACATGAGGCT
ACATCAGCAGAAAGAGGGGGATTTTCAGAGCAGAGAGCCC
TACTGTACCCTGTATTGGGTGGGGCCTGGACAGCGCATCC
ACCTGGTTTGGTTGCGGGGGTGATTGGGTAGGGCGCAGGA
TCACCATGGGATCCAGGCTGTGTGCTCACTCCCCTGAGCT
CTCCTTCCTCATCCCCTTGTCACAAGGCATAAAGCATAAG
GGCCCCTGGAAAGAAGTGGTGGGAGGCAGGAGGAAGCGGG
GGGGGGGGGGCTGTTACTTGTCTGTGGTGGGACAACTCTC
TCATGTTCCCCATGTTCTTTCCCATGCCCGCAAAATAACA
CTGTCCACTGTCTCCTGGCTCTGTAATTTTCCAGCTGACC
TGAAATTTCCCCTAACTCCTGACCTCTTTCCTGGAGGAGA
GGGGACACCAGCTCAGAGACCCTGGACTCCACCCTAGTCT
CTCTGCTGGCCACAAGAGGGTATGCCGAAGACTTTGGAAA
GCCATCGCTAGGAGGGTCCCCAGGTAGAGGTGTGTGTGCT
CCAGGGAGGCAACGCTGAGACAGTTTTCAAGTTAAACTTG
TTTAGTGACTCAGAAGGTAAATTCTTGATTTTTCTCTTCT
CAACTCTCTCTGGCACCTGCTCTCTGTTCCCCACTACCAC
CAGGGTGCCACTGTTTTCCTCTCCCTTCTCTATCTCCCTT
TCTTCTCTGCCTCCCTCTACCTCTCAACTGGAAGGTGCCC
TTAGATCATTAGGCTAACTCCCGCTTACAGAGGCCCAGAA
CATGGAAGGGACTTGGCCCACATCACACAGCTGTTGACAC
AGGGCTAGCATTGGAACCCAGTGCCACAATGCCCAGTCCA
GGACTAAGGCCAACCAGGTCTTCCCCTTCAAAGGCATCTT
CCTGGGACTTTGTAGTATTCAAGTCAACGATCCATCTAAA
TTGGACTTCTCTCCACCCAATAAAACTCTATGGAGGAAAA
AAGACAAAACTGCCCTCCCCACCCCCATCCCCCACCCCCA
GGGCCATCCTGGGACTTCACTTCTCCGCCTTTACCTGCAC
GTTTCTATCAAAGGCATTCTGGAACAGGTATCTGTTAGGA
CCTTGCTCAACAGCTGACAAAGAGAACATTTCATTGGCAA
TTTATCATCCATTCTTCCCCATACACACTCTTAAGGAGAA
AAAAAAATGGAATTTGGTTTTTAGCGCAGAAAAAGGGATT
GAGTTAGCTCTATCTGCGTTGGAGAATAGCAAAGAGCAGA
AGGGTAATTCGGGAAGAACGTGACCTCTCCTTTGAAGGGA
TGGTCCTGGACAGACAGGGTGCAGCTCTGCCTGGAGATCG
GGTGGCCAGAATGGCACGCCTGGGTAATGGTCGCAGCAGA
CTGGCTCCCAGGAGGGGAGAGGAGGTGCCCCGCGAAGCCG
GGTAGCTTTCACCTAAATGTTTGGTGGCAAGCGACAGAGG
GGGCGGTGCCCTGCCCTAGGTAATGATAGGGCAGTCTGGG
AGCCACGCGGGGGCTGCCCGTCGCGGCGCGGCTACAAAGC
CAGCTTGGAGACCTCCCGCTTTCTTCCCCTGGGTACCAGC
CCCACCCCTCTATCCCCCCTCGCAGCACCCCCCACCTCCG
TCCCGCCTCGCCCCGCCCCCCTCCTGGCAGTCCCAGCGCG
CATGCTCTCTCCCCCCGCGGAGTAACCTGGAGATTTAAAA
GCCGCCGGCTGGCGCGCGTGGGGGGGAAGGAAAAGAGGGG
GGAAACCAGTCTGCACGCGCTGGCTCCGGGTGACAGCCGC
GCGCCTAGGCCAGGTAGGAGCGCGGCCCCTCCTCTCCCAG
GGGTGAGGGTCCCGGCGCGGGAAAGGGAGCAGCAGTGCGC
GGCCGAGCTCCGCGGTGTCGCGTGTTTTGCGCCCCGCGGG
ATGGGGCCGCGCCGTGGCCGTCCGGGGCGCTGCGCGCCGA
GCCCCGCGCGAATCCCAGAGAAGGGCGCGTCCCACGCGCT
CTGCCGGGGCGGGTGCCGAGTGCCCGGCGCCTGCACGGGT
CCCCGCTGAGCTGTGCTTTCTTCCGCGGAGGGCGGGCAGG
CAGGAGGTGCCCGCGCTGTCCCAGGCCGGGGGGCGGTGTG
GGCGGGGAGCGGCCCCTCCCCGGAGCCCTGGGCTGGGTCG
GGCCGGGCCGACGACTGACTGACCGGCCGCTCGCTCCTGT
TGCAGCCTCCCGCGTCAGACTTTTCTTTGGAAAGTTGCGT
TTATTTTCTTCTCTTGTCTGGGCTTCACCGGAAAGGGGCA
GGATGAGTCACTGTGGCGCGCACAGTCCGGGACTTGGGGG
ATTCGGGACGGGGGCCGACTGCCGCGGCGCCGCGGTGTGC
TCAGGCCGGGTTCGGCTTCCTTGAGGAAGAGTGAGAGAGT
TAAGAGAAGGAAAGGGGACGGAGCCCTCTTGGACTTTAGA
CCTGGGGCGAGCTCTGGGTACAGAGTTGGGACTGGACCGT
GTGTGCGTGTGTGTGTGTTACTGTGTCCCTTTTTCAGCCT
CAGTTTCCCCCTCTGTGGGGAGAGAAAGGCCGCTGTTTTT
TCCTCGCCTCCCTGGTCTCAGGTGGGGAAGGAGAGAGTGC
TGCAAACGGCAAACAGGTGTGATGTGGTGGTACCTGGGCA
TCCCGTGCAGCTTCTCAGAGCTGTAGGCCTAAGCAGGCTT
GCTGGAAAAGCCCCAGGGACCTGCAGGTTTTCTCCGGAGT
GCGGGTCAGGCCTTCCTGTAGTCTTTCGCTCCCCCTAGGC
ACTGCAGTCCTGTGAGTTGCTCTTGCCCTTGACCTCTGAA
TCAGTCTCCATCTTCCTGACAGACACCCTTGACCTGCTCA
GCTTTTCCCCACCCCAGGGCGTGTTCCCTATGCTTCCTCT
TTTTCCAAGGGGCCAGAGTTGGGGGTAGGGAGGGGTTTGG
CATGGTGGGTACCTGGTGAGGACTCACCCTTCAGCTGTTA
CACAGACCCGATCCCAGTGGAGCAGGGACTAAGAATAGCC
CAGCTGCTGTCTTGCTGCCCTGGAGTCTGCAGCCGGGCAT
TGCCAGTTGACCGGGGCCCAGAGTGACCCTTGCTGGGGTC
CTAGAACCTTTGCTCAGGGGTGGGGTTGAGGTCTTAGGGG
CTTCGGACTACCTTTCCTGACGCACTTAGCAGATCTCCTT
TCAGAGCAGAGACCACCTTGGTGTGGACTCACCTGCCCGA
GGGCTGGGGAACAGGCTGGCCTATGGGCTGGGAGTGGGAA
GGGCCTGGGAGGCCCAGGCTAGACTGGAAGCCTGAGGAAA
CCCATAGAGCAGCATATTGTAGGGGTAAGTGGGACGTAAT
TTGAGGTCGCAGGCCATTCTGTTGGATCAGTCCCATTCCC
TCATTCCTCCCTTATCTCCTCCCACCAGGCCTGTCGTGGA
GCCAGGACTCTGTTATTCTGAAAGTGCTCAGAAAATGGAA
CTTGAGTCAGCAGAATGAGTTTGAAGATAAAAATACAGCT
GTGGATGAATGTACAGCTGTGGACAGATAGGCCCCAATTT
AGTGGGTGTGTGTTAGGGGGAGTTTTCCTATGTATTCATG
GAGTGTGTGGTGAACTTCCCCGTCCCTCCTGGCTCCCTGA
ATAACCTTGAAGGAGGAGGAGGAGGAGTAGACAGTGATCC
CTGGTGGTCTCCTGAGCCCCTTCCAGGCCACTGGGTGGTG
GAGGGATAGTGGAGGCCTCCCTCCCGCTCTCCCCTTACCC
AAACTGGAGCTCTCAGCCTGGGCAGGGCTGGTCTGAAGAC
TCAAAGTAAAGTTAACTTGAAGACTTTAAGCACTAGCATC
TGGACGTCACAGCCTGATAAGTCAACATTATGGATAAAAA
CCCAGACTATCAGATAGTTTCTTTTCTTTCTTTTTTCTTT
TTTTAGATGGAGTTTCACTCTTGTTGCCCAGGCTGGAGTG
CAATGGCACGATCTCAGCTCCCTGCAGCCTCCCCTCCTGG
GTTCAAGCGATTCTCCATCCCTCAGCCTCCCAGGTAGCTG
GGATTACAGGCGCCCACCACCACCATGCCTGGCTAATTTT
TTGTATTTTTAGCAGAGACGGGGTTTCACCACGTTAACCA
GGATGGTCTCAATCTCCTGACCTGTGATCCGCCCGCCTCG
GCCTCCCAAAGTGCTGGGATTACAGGCATGAGCCACCGCG
CCCCGCCTGAAAGACAGTTACTATATTGGCTGCTTCGCTA
GGTGAGCTCCACCAGCTTGGCAAGTTACTTAACCTCGTCC
AAGCCTCAGTATCCCTGGCTGCAAAGTGGGGATAATACTT
ACTGTATAGCTTTGTTAAGTAGATTATAACAGACATAAAA
TTTATAAACATATAATTACGTAATATATAAAGTCTAAAAA
TTATAGCTTTATTCACTATTATATATAGAGTACTAAACTG
TGTGTCTGACACATAGTAAGTGCTCAGTAAATGTTAGTAC
CAACTATATATTATATCAATCATTTGGGACTGAATGGACA
GCAGTTCCTAGCCTGGGACTCTCTTCTTGGGCCTTGCTCT
TAAAAAACAAAACAAAACTCTGCTCTAGACCTTATTTCTT
GGGTAGCAAGGTCTCCTGGACTTTGGGGAGTCCATTGAGA
GATTGAGCTTTGGCAAAATGATTTGAATCTGGTTTCCTCT
TGTGCAAGTTATTTAAACTGTTTCAACTTCCTCCTCTGTA
AAATGAGGATAATAGTACCTACCTCACAGTATTTCCAGGA
TTAAATAAGCTGATGTAGGTAAAGCTCTGAGCACAGCAGC
TGCTTGTAAAAAGAGCTTGATAAATGTCAGCTGCTGTTAT
TTGGTGACAATGGATCCAATCATTGTGGTTTACACTTAGA
AACCAGAGTTTCTTAGCAAGGGAATTAGCCCATAGATAAC
TGTATGTAAGCTACGAAGGACACATCTGCAGTTGAACTTG
TGGTCCTGTGCAAAGATCACACCAAGATTGGATGTCCATG
TCTCTTGTCTACTACTCTGCTACTGTGTGACTTGTATTTA
ATTAGTGCAGAAACCCCTACGCAGCCTACCTTCCCAGGGT
ATACCCCTCAGGCTGGAAAAGGGTACCATGGACATGAATG
TATATCCTGAGAAGTTAAGAACCTTCTATGCGAACAGTTA
TTTGTTGTTGTTTTTAGGAAAACTGCATAGGGAGGGTGCC
CTGAAATTGGGATTCTGCTCTGTCCTCCCTCCCCAACCCT
TAGGATCTTTTGCACTGTTCTTTGGTGTCCAGAAAAAAAA
AACCCAGCCTAGCTTTCTCTGAACAGTTAGTGGCCCTGTT
TGCTGGGCAGCAGGGGTGGAGACGGGACCAGCTGGTACCA
GGCCCAGTGTCTTGAACACTGATGCCACTCGACTCCCAGC
AGTAGAGCTGGAGTGTTGAGCTTTGTCCAGTGTATTAAGT
GTCCCTGCTTGGGCTAGGGAGGGGGGCAGCTGGTGACAGA
GCCGTCATGGGATGCTCCTGATCCCTGGCCAGAACTTCCT
GTTGAATCCTTTTTTCTACTATATGGTCTGTGTTTTCCCC
TCCACGGGAAGAAATCCACAGTTTTGCCACCGGCCCTGAC
TGACTTGTGGAATCTCTTGCTTCTGATGCTGGACATGGGC
CTGCTTCCCCTATTAGCCTCGACTTCATTGCCTGTAAAAT
GGAGATAAGATTCACCTTGCATGGTTATGGTGAGGATTAA
ATGTGATGTGCATATTCAGCCAAGTGCCTGCACATGCCAG
GTGTTCCATAGATGTTTCCTTTCCCCTTCTTTGTTACTTC
TGGAGATCACTTTCTGGGGAGCGGGGACCAGCCAGCAAGA
AGGGGTTTGGAGGCCACCTCCTGGCACTGTAGTCTACAAT
CCCCAGTCACCATATCCAGGATAGACAGGATGCCCAGCCA
GAGAGGATACCTTCAGGAGTAGCCAGCCCACAACAGCAGT
TCTTGTCTTTCCCCTGTGGTCGCTGTGTGCCCCCCTGCCC
CCTGGCCTTGCTAATCTCAAGTGTACTTTGAGTTGGCAAA
TAGTGTTCAAGCTAGGAGTGCTTGGCCCATCCCTAAGGAT
GTGGCAATTTAGATTCCCACTCCTGGCTCCTGTCCTTAGT
GACCGGAGCACCCAGGTAGCTTGAACGTGGCCCTGCCTGG
ATCCCAGGCACACTGGTAAAATCACATCCGACGGGAATCC
TGATTCAGCCTTACCCATAGGCCTTCTGTTGGGCACCAAC
TTTTCTCAGGGTCTGTGCTTCCTGCTTTCCAGGAGCTGAA
GCACTAGTGGGAAGGATGGCAGTGGGGGAAGGACTGCAAA
TCCGAGACCCTGAGGACTGTGGGCAGCCTCCAACCCTGGG
GACTGCCTGGTTAGAGCAGTTGAGATTTAGCGGGGAGAGG
GGATACTTGACTGCTTGGTTTCCAGGGGGCTGTGGAGGAG
GTGTGAGATTTGAGCTGGGCAGGGCTCAGGTGGAAGGAAG
AGGCAGTCCAGGAAGGGGAAGAAACCAGAGCCTGGTGACC
ACGTTGGAAGCAAAAACAAGCCCAGTGCTAATGAATTCTC
TTATTTGGGGGCCCATGGAGGTATGCTGAATCATCTAGTG
ACACACAGATAGCCAGTCCAGATCTGAGATCAAAACCCAG
TCTCATGATTTTGAGTCCAGTATTGTTTCCAGCACACCTC
ACTGGGGAGAGACCAAAAGGAGGGGTGGGAGTGATTAGAA
GTCCCAGGTTCCAAGGGCCTTAGTTTACAGACATACACCC
TTTTCTGCTGTTGGGGCTCAGAAAACAATACCCCAAAGTG
AAGGCCTCAGAGGCAAAATTTCTGTCTGACCTCCTGTCTC
TCACCCCTCATTCTCTCCTGAGGCAGGCCAAAGTGAATCC
CTCTTTTCCAAGGCAGGTCATAGAAACTAGAACCCTTCTC
AGCCATATAACTTAAAAATATTACTCTTTCTCCTGGCTTT
CTGGGTAAGAACCGGCGATAAAGAAATGATCTGAGCTACC
TTGTTTGATAGTAGGTAGTAAGGCCCTCATTGCAGAGGGG
TCCCACCCCATTCCTGGGAGGAAGAGATCCTGCAACAGAG
AGGCCAAGAGCAATCTGGACAGGTCTTGCTGGGCTTCACC
ATTCAGTCTATTAGCATTAGCTCATACCCTTTTTGTCCGA
TCACATTTCTGCATCCTATGTGTGCTTCCTCAAACCTAAG
CATAAAAATGGATACTTAGGCTGGGCGCAGTGGCTCATGC
CTATAATGTCAGCACTTTGGGAGGCTGAGTTGGGTGGATC
ACCTGAGGTCAGGAGTTCAAGACCAGCCTGCCCAACAGGG
TGAAACCCCACCTCTACTAAAAATACAAAAATTAGCCGGG
CGTGGTGACACACACCTGTAGTCCCAGCTACTCGGGAGGC
AGAGGCAGGACAATTGCTCAAATCCAGGAGGTGGAGGTTG
CAGTGAGCTGAGATCGTGCCACTGCACACCAGCCTGGGCA
ACAACACGAGGGCTAGTCTCAAAAAAAAAAAAAAAAGGAT
ACTTCACCCTGGGTTTTTGGGTTTTCATTTCTTTTTTTTT
TTTTTTTGAGACGGAGTCTCACTCTGTCGCCCAGGCTGGA
GTGCAGTGGCCGGATCTCAGCTCACTGCAAGCTCCGCCTC
CCGGGTTTACGCCATTCTCCTGCCTCAGCCTCCGGAGTAG
CTGGGACTACAGGCACCTGCCACCTCACCTGGCTAGTTTT
TTGTATTTTTTTTAGTAGAGACGGGGTTTCACCGTGTTAG
CCAGGATGGTCTTGATCTCCTGACCTTGTGATCCGCCCAT
CTCGGCCTCCCAGAGTGCTGGGATTACAGGCGTGAGCCAC
CACGCCCGGCCTTGGGTTTTCATTTCTAAAGGCTCTTGTG
TCATGTAAAACTATGATCAAATAAATTTGTATGCTTTTCT
CTCTCTCACTCTTTTTTTTTTTTTTTGTAAACAGCGTCGA
TTTTGAGATGGCATCTCACTCTGTTGCCCTGCGCGATCTC
GGCTCACTGCAACCTCCGCCTCCCAGGTTCAAGTGATTTT
CATGCCTCAACCTCCTGAGTAGCTGGGATTATAGGCACGT
GCCATCTATGGCAATGTAAGATAACTTACATACAGTTATC
TATGGGCTAATTCCCTTGCTAAGAAACTCTGGTTTCTAAG
TGTAAACCACAATGATTGGATCCATTGTCACCAAATAACA
GCAGCTGACATTTATCAAGCTCTTTTTACAACCAAAAATA
CAGCTAATTTTTGTATTTTTAGTAGAGACAAGGTTTTACC
ATGTTGCCCAGGCTGGTCCCAAACTCCTGACCTCAAGTCA
TCCTCCTGCCTTGGCCTCCCAAAGTGCTGGGATTACAAGC
GTGAGCCACTGCGACCAGCCTGTTATGCTTTTCTCTTGTT
ACCATATCTTTCGTTATAGAAGTGTCAGTTCTGACCTTTA
TGATGGGGAGGAAAAAGGGATCTCCCCTACCCCCACCCCT
ATATTGCATAGTACCTACCTGCTTATCCCCCAAGGCTAAG
CAACATGGCCATTCCCACTAGGAAGCCCTGGAAGAACTGC
ATGTGCCCCCCACATTGGGTCCCCCCCCATGGATTTGTGT
CTTCACACTTGTGCCACCTCATTGCACACCGATTGCATTT
TATCCCTTTTGCCAAAGGGAGCTGTGATCAGTTGTTTCTG
TGTCCCCAGCACCTTCACAGCGAGCTTACGCACAACTGAG
GCTCTGTGGTGGTGGGTGGGTGGGTGGGTTTCAGTGCTGT
TTGACATTCCCGTAGTGGAGGTTAGGTTGCATGCACTGAG
GTGTACTTCCAAGGGTCAGCAAGCTTGGGATCTTGAAATC
AGAAAATGAGTTTCTTTGGGGGCCCACTCTTTCCTTGCCC
ACCACTGAGTGACTATTTCTGAGAACACACTTTCTGAGTA
CTGAGTCTGACTTGGAGCCCTCTGTTTATAAATGGGACTG
ATCACAGACTCTAGGACTCAGATCTAATAAAGCCTTACAG
GCCACTGCGTTTGAAACCCTAGAGGTGGGACATGGCAGAA
GTGGAACCAGCACCGTGGTCTGACTCTTGGTCCAGGGCGC
TGCCCATCTGTAGGTTTGCACAGATCCTTAGTCTCCTGGC
CTCTTTCCTGTATACCTCACCTCCTAAGGGAGGCCAGGCT
AAAGGGAAGAGTAGGATTGGCTGTACATGGATAGGGAGAG
CTGTCTAGCCTGGCTGACTGGCAAGGGTCAAGTTCAGTAG
GAGGAAGGCCATTCAGGCTTCTCTTTTCAGGGGCTGTATG
AAAAGGCAGGATTGCAGGGAAGGAAGTTCCAAGTGGCCTG
GACGCTGTGCCAAGCTCCCTCTTACCCTCCCATGTTCCTA
TTCCCCTACCTTGGACCAAGGAATTTCTTGGTACTGCTGC
CCCACCTTGTAGGGAAGCATTTATTGTGGCCCAAGGAGAG
AATTCAGTTACTAATTTCTGCCAGGAACAGAGTCCAGCTC
TGGGAAGGACTAGGGAAGAGGGCAGTTCTGCCCCTGGGTG
TCCTGGTTACTCGGCTTACTTTCAGGTGACCGCTGACCCT
TGGCACTCTGTTGGTGCCTGAGAGTGTGTGGGCAGGTAAA
GGTTGGGGTAAGTGCAGCTGGGCATCCTTCTCCACCTCAT
TCCCCTTGACTCATTGGTAGGAGGCCATGAAAGTCCAAAT
ACAAAGTAGGGATTTTATATTCCTGTTTCACAAGGATGAA
CATGAATGCCTTCCTGAATGCCATGTAGCCTCGTCAGTGA
GCCCTTAGGGGGTAGCTGCTGGTGAAAAATCACCTACCGG
GGGTAGGGGGTGCATGTGAGATCACCTGGCTGCACAGATG
TAAAGAACCTTCGGCATTATCCAGATTAGCTCTAATTTTA
CGGATGTAAAAACTGAGTCCCAGAGAGGTGAGATGACCTG
TCTAGGGTACACAGCTCTTAAAAAAAAAAAAAAGTGGCTG
AAACAGGACTGCTGTCTCCTGGCTCCCAGTTCAGAGCACC
TTCCAGCATTTTCAAATGGTTCGAATTTTCTGCTCAACCA
CTGTTTATTTGTGCAACCTTAGGCATGTTACGTTCTGAGA
CTGAGCTGTTCATCCTTGAATATGAATATTAAATACCTAC
CTTGGATTTGGAGTGTATGAATTATGAGTTATTGGAGAGA
AGGTACAATATATCAAGTACCTAGCACATACTAGACACCT
CTGAGGCAGTTAGTAGGGGTCGGCCACTGTGTTCATTTTC
CCTGTGGATGGAAATCGAGCTGTCTCATAACTATGGGATC
TTTGTCCCACCTTCCACCTCCCTTCTCAGCCTTCCTCCAG
CAGGCAGGTCTGCTGCAGTGACCTCTCCTCACCTGTTGGG
GCCAGCACCTGGGGAGGCAGTTGCATTCTCGGCATTCCTC
TTGCTGCTAGGGGCTGGAAGAGGCGCTGGTGCGGTGAGGG
AGGCACATGGGTGAGAGGGGAATGGAAACCGAGAAGAAAA
TGTAGTTGGTTTCCCCTAACCACGGCTGCTCCTGTTTGGG
AATGAGAAAGCCCTTCCTCCATTGAGGAGGCAACCAAAGA
AGTGGCTGCCAGGAACTTTCATATCCTGTATCTCAAACAC
ACTCCTCATCTATAAAGTTGGTGGTGTTAATCTAAGTTTC
CGTGCCTGTAAAATGGGTATACTAATTGTACCCACCTCAT
CGGATGGTTGGAAGACCAAGACACATGGCAGAGTGCCTGG
CATGTATTACAACCTCAATGTTGGCTGCTATTGTGCGTTT
TCTTTTCTGTTTTGTGTGTTTGTGGTTTGTTTGTTTGAGA
CAGAGTCACCCTGTTGCCCAGGCTGGAGTGCAGTGTGGCA
CAATCTTGGTTCATTGCAACCTTGACCTCCCGGTTTCAAG
CAATTCTCATGCCTCAGCCTCCCGAGTAGCTGGGATTACA
GGTGTGTGCCATTATGCCTGGGCCTGGCTAATTTTTGTAT
TTTTAGTAGAGACGAGGTTTCACCATTTTGGCCAGGCTGA
TTTAGAACTTCTTGACCTCAGGTAATCCGCCTGCCTCGGC
CTCCTAGAGTGCTGGGATTACAGGTGTGAGCCACTGTGCC
CGGCCTGCTATTACTCATTGTGGATGAGGAAACTGAGGCA
CGGGAGATGAAGTTACAGGCTCCTGCAATTCTAATAAGTG
GTGGAGCTGGCATGCAAACCCAGGTCGGGCAGACTCGCAA
ACCCAGGTCAACCTGCAGAGTCTGCCAGGGTTTGGGGACG
TCAGGATTCAGAGGGTTGTGGTCCCTCGGGTGGAAGAGAG
CTCCAGGTTGAAGAGCCCTGCTGGTCCTGGTTTGGAGGGC
ATGTCCAGTGTGACCTTGGGTTGCAGCTGTTCTCAGAAAC
AAAGTGTGATCGGGAGGCCCAGGTGCCTGGAGTCAGACTG
TGTCTATATTGACTGTCACCATGGGATTGCCAGGTGCCCC
TTGCATGCTTCAGCCCCAGCTTAGGCTGTCCAGGACTGAC
TCTGGCCAAGGTGAGGGTCAGGCCAGCCCCAGAATCCCTG
TCACTGGGTAGGAGAGGGGAGGGGAGGGCAGTGCTGGCTC
CAGAGACTGCCCCTCTGTCCCTTCCCCTCCCCTTCCCCCA
ATCTCCTCTGGCATTTGTTTCCTTTCCAAAGCTGGACTGG
GGCTCTCAGACAGGGCAACAAAAGCCACTCTCCACCACGC
CACTGCCACCTGTTGGGTTTTCACACATTGGGGGTGAGTG
GGGGGAGGGAGCCGCTGCCCTTTTCCCAGTGTCTGTGGTG
TGCCCCCTCTGCCCCCCTAGGGCCTGGGATTCTCTTTGCT
GCCCGATGGGATGGGCTCAGGAGCCAGAGGGGGTGGGGGC
CAGCAGCAGCTGGAAGGGGAATTGAGTGGGAAGGGGCTGG
CGCTGGCAGCCAGAGAGAGTTTGATGGATTACTCTGCAGG
CCGAGAGGTTTCTCCCTAATCCCCCTTTGTGTCCCAGCCT
GCAGCCCCCTCACCCTTTCTGACAAGCTGCTGAGCAGAAG
GCTTCCAGTCCCGGTGAAGAAAAGGCAGCTCAGCAGGGCG
AACTCTAAATCCCTGGCCTCCGGGCCCTGGGGGAGGCAGG
CACCAGGGAGCAAGTCTGGGGTGGGGCTGGGCTTCCCCGT
CCCTTAGTCTTTCTTAGGAGTCCCTGAGGTGGGGGGGGCT
TCATTCTGAGTGGGGTCCTTAGGTGCCCCTGGAAGTCCTG
TGAGGTTGTGAGCCTCCGCTCTTTCTGCAAATCACTGTTT
TTCTCTAGGGCAGGACTGGGGAAAGCAGTCCTGCTTTGGG
AATGTTTGGCCCGGAGAATGAAAGACTGAGTGGGTTGGGA
GTCACCAAAGCCGTGGTTGTCTCATGCCGTGTCCCTCCCG
CCATCCCCCTGGCAGCCCAGGCACACGGCACCCCTCACAA
GGGATCTGTCATGGGGAGCTCATTGTCTCACAAGAATGCT
CATTTCCAGGTCTGGCTGGTACAGGCTGTTTCTCGGGTGT
CCCCAAGGCTCCTGTGGAGCTGCTGTGAGGGTGGGGCTCA
TGTGGGGAGTGCAGTGTACCAGGTTTCATTAGGTAAGCTG
ACAGCATTGGTCCCCTGGGACTGGGGCGAGTTGGGGGTGG
GTAGTGGGGATGAGAGCTGGGGAACCCCCAGACCTGAGAG
GTCCGCTCCCTGTCCCCAGCCTAGAGGACCCTGGAGAGCT
CAGTTTGGAGCAAGGTGCTGGGGTCGCCCTTTTCTGCCAT
CTCACCGACCTGGGACAGGGCAGCCTTGGTGGGGTGTGTG
TCCGGGAGGTTGGCCCAGGGTGACCCCACCCGCTTTCCTC
CGCTGAGTCATTATTCCTCGTGCCTCGCCAGCCCCCGGTT
TCCCCTTCTGTGGGGAGGGCTGCGGGGTGGCTGTGAAGGG
GAGAGGAGCCGCTTCTGAGGAGCCTGGGAGAAAGCAGCGG
GTCTTTGTGAGTGTGCAGGGAACACGCAGGGTTGCCGAGC
CTGCGGGGTCAGGGTGGGGGCTGCAGCCGTTTGATGTGCC
TGGGTGGGGTTTGATGCTGGTCTGCATAAAGAAGCCTTAG
AATTGCTGCCTGACACAGGCCCGGGGCGGGGGCTGCCCCC
AGCCTGGGCTTCCACTGGCCTCTGTCTGTCAGCAGAGGGA
ATCTGCTCCCCCAGCTCCACCTCAGCCGTGAGGGGTGGCA
GGATCCCCTTTGAAAGCCCTCAAAGGCCTCTTTATGCATC
CCCCTCTGACCCTCCCTTCCCTTAGGGAACTACCAGGGAG
TGGGCTCGGGTCGGCTTTCCTCCTCCTCTGCCACTCTGTC
TTCTGTCTTTTGGACAAAGTTCAGGCCAAGTTTGTTCCTG
TTGCTCAGTTTCATTTCCCCCAAAACTCCCTGCTCGGGGT
CTGGTCTGAAGTGGGGGCTTTCCAATCCAGGAGGGTTTAT
CTGAGCCTCTCACCACCTTTGAGTCCGTAGGAGTTGCTCC
CTCTGGAGTTGGGCCTGGAAAGTCCTCAGTGTGTGGGGAG
CACGTGGGAGGAGGACTGAAGCCCTCACCCTTGCTTCTAC
TGCCACCCCTTGCTCTTAGCCATTCATTCATTAGGTCCCT
TTTCTTGCTGGGGCGGGAGCCAGCCCTGGGGGTATTACAT
ATTGGGGTGCATAGGGGCATGTATCTCCCAGTACCTGGAG
GGGAGCAGTGAGGATCCAGGTTCACTGACCTTGCCCAGGG
CCCTCAGTCTCTCTGGGTTTTGATTCTGTTCCCCCAAGGA
TGAGGAAGGATGACCTGGGGCAGAGCTCCAGAAAGGTTCC
CAGAGGCCTTGGGTTTCCTCCAGCTTTCTTGCTCTCTTGC
CATTGCTAGGCCCAGAGAGGAGGGGAGATGGTTGGAACTT
GAGAAGGACTTGTCCTAGAAGGCTGCCTGTTCCTTGCCTT
TCTGAGAGGTCAGCCCCTCCACTTCCTTCCTCTTCCTGCC
CACTCCTTGCTAGGTGAACACTGTGAGGCTGACTCTTCTG
ATTGATCTTGTCTTTGCCAGACAAAGTGTTCCAGGAGTAG
TGGGGCAGGAGGATTTTAGAAGCATCTCCAAGACTGGAGG
GTGTAGGGGAGAATTGGACCCTGTCCCCAGGAGGACGGGG
GAGTTCCGCAGACTTGGGGCAGGAGGCGGGGTTCCAACAC
TGATCTGTCACTTGCAAGCTTTGGCAAGAAGCTTGCCCTG
GGGCTGCTGATGGGAGTGGTGGCCAGGAAAGTGGTACTGA
AAGACTTCTTGTTCTCCGACCTCCCTGAGCCTGAGAACTG
AGAAAGGCTGGGCTCCTCCATTTGTGCTCCAGGGAAGGCA
GCCCTGGAAGGGGGATGGCGAGCCGCTGGACTTAGTGCTC
AGGAGTCCTCTGTGGTCTCCTTAGCCCGAGGACCCTGGAG
TAGGGATGAAGTGACAGGGACCGAGGCACTGGAAAGGATG
CAAGGATAAGAAAGGGGGCTTTGGAGGGCAGAGTGTGCTT
ATGGGCTTGGAACTCCTCAGGCAATTCTGAGCTGGGAAGA
GTAAAGTCTGGGGGTGTCGAGAGGACTCTGGACCCCTGGG
CAGAGTAGAACTCAAACAAAGGAGGATGGGCTCTGCAACC
AAATACAGGGGTGCTTGAAGCCTGCCCCCTTCGTAGTCAA
ATCCTTTCCCCACCTGGCCCAACCCCTAGTTACCAGGTAA
AGAATCTCTGGGTGGGGGTGGGGGGCATTGGAGAAAGGCA
CCCCAGGAAGGGGGAAGCTACTAATGAGCTATCTGGGCTG
TAGGAGGATGGTGGGGGCACTCTTCTCTTTACCCCTTTCT
TTTTGTCTTTCCCATGTGGGCTAAGAAGGATCCTGCTAAT
TCCTGGGGGGCCTGGGAACTGGATTAAGGGAGGGGCAAGG
CAGGTGGGGTGATTAATGGTTGCTGGACAGCTGTGGTTTA
TTTTTATTTATTTGTTTTTTAGAGATCAAGTCTCACTCTG
TTGCCCAGGCTGGAGAACAGTGGCACGATCATAGCTCACT
TGCAGCCTTGAACTCCTGGACTCAGGAGATCCTCCCACCT
CAGCCTCCTGAGTAGCTGGGATTACAGGTGCCCGCCACCA
TGCCCAGCTATTTTTGTATTTTTAGTAGAGATGGAGTTTC
GCTATGTTGGCCAGGCTGGTCTGGAACTCCTGACCTGGTG
ATCTGCCTGCCTCCGCCTCCCAAAGTGCTGGGATTATAGG
CGTGAACCACCTATAATAGCCAGGTGTGGTAGTATGGCCA
GCTATTCTATTTATTTTTCGAGACAGAATCTTGCTGTGTC
ACCCAGAGTGGAGTACAGTGGCATGATCTTGGCTCACGGC
AACCTCTACCTCCCAGGTTCAAGTGATTCTTCTCCTTCAG
CCTCCCAAGTAGCTGGGATTGTAGGCTCATGCCACCATGC
CCAGCTAATTTTTGTATTTTTAGTAGAGATGGGGTTTTAC
CACGTTGGCCAGGCTGGTCTTGAACCTCCTGACCTCAGGT
AATTTGCCTGCTTTGGCTTCCCAAAGTGCTGGGATTATAG
GCATGAGCCACTGTGCCCTGCCTATTTTATTTTTATTTTT
GTAGAAACAGGGTCTTGCTATGTTGCCCAGACTGTTCTTA
AGCTCTTGTCCTCAAGCCATCCTCCCACTCCAGCCTCCCA
AAGTGCTGAGATTACACATGTGAGCCACTGTGTCTGGCCT
GCAAATTATTTTAAACAATAGGGAGCAGCCAGGACTTAGA
GAATGGGTGCAGGTTATGGGCGAGGCTGGGTCTAACAAAG
TCTCTGTTTGCTCAGGGAGGACCTGGTCTCCTGAAAACCC
AGAGCAGGTTAGCATTCAGGGCCCTCCCAGAACAAGGGTG
GGGAGTGGAATGGGCTGGAAGCCTTTGGCCACAGAATCCC
TCCTCTTAGGCTGGATGGCACTGCCTCTTGGTCTCTGCTG
TCTCCTGCTTTCCTTCTTGGGGGCACTGTAGAAATGCAGC
AATGAGGGACTCAAGTTGAACCTACGACAGCTCAGCTAAG
ACTGAGGTCTGGCCTTCACCTGCCTTTTGAAGACAGTATG
GGTCAGTATTTTACATACCTTCTCATGCCACCTCCATAGG
AGGCCCTGTGCCCCATCCCAAAGGGTGAGTCTGACCAGGA
TTTAGGGGAGGAGGCTGCTGGTTGCCCAGCCTTATCTCAA
TTCCCTTCCTTCATGATCTGCCAGCTGCAAAGCCCCTGAA
GGTGGTGGTGGAGTGAACAGACCTTACCCAGGATTGATAG
CCATCTAATTTTTTTTTTTTTTTTTAAGGCAGCGTCTCCC
TCTGTCACCCAGACTGGAGGCAATGTTCTGATCACTGCAC
ACTGCACCCTTGACCTCCCAGACTCAAGCAATCCTCCCAT
CTCAGCCTCTTAAGTAGCTGGGACCACAGGTGCATACTAC
CACACCTGGCTAATTTTTAAATATTTTGTAGAAAGGGGGT
CTCGCTGTGTTGCCCAGGCTGGTCTTAAACTCCTGGGCTC
AAGTGATCCTCCTGCCTTGGCCTCTCAAAGTTCTGAGATT
ACAGGCGTGAGCCACCACACTTGGTCCTGATTTCTCTGTG
GCACAGCTCAGAGCACCCACAACACGCTTTGTAACATGCA
AGGCCCCATGGGGCTTAGTATTATGTGAAAAGATAAGAGA
AGTTGAAGTGCCTTTTATTATGAGGTGCTGAGATTGGCAG
AGGGCATGAGTGGGGCCTGGGGGTGGTCTCTGGTGGAGGA
GACTGGAGCCAGGCCCTCAGCCACTGTGGTCCTTGCACCA
GAGTAGGTGCCCTTCAGTAGCATTTATGGGATTGAATTAG
GGAGGAGAAGGAAGGTGCTCCAGCCATGAGTGCCAGGAAG
CTCTGTCCCCTTCCTCTGTTTTGGGATGGATGACAGATAA
GGAGCCTCCTGCCTTTCCTCACCAAGACTCACTCTCTGTA
GTGTCTACTCTTGATGTGTGACTTGGTTCCCTCTTTTGTA
GTCACCTTTTCTTTTTTTTTGAGATGGAGTTTTGCTCTTG
TTGCCCAGGCTGGAGTGCAAATGTGTGATCTCGGCTCACC
ACAACCTCTGCCTCCCAGGTTCAAGCGATTCTCCTGCCTC
AACCTCCCAAGTAGCTGGGATTACAGGCATGAGCCACCAC
ACCTGGCTAATTTTGTATTTTTAGCAGAGACGGGGTTTCA
CCATGTTGGGCAGGCTGGTCGCAAACTCTCGACCTTAGAT
GATCTGCCCACCTTGGCCTCCCAAAGTTTATTTTTTTTGA
GACGGGAGTCTTGCTCTGTTGCCCAGACTACAGTGCAGTG
GCTCATTGCAACCTCCACCTCCCGGGTTCAAGCAGTTCTG
CCTCTGCTTCCTGATTAGCTGGGATTACAGGCACCTGCCA
CCATGCCCGGCTAATTTTTGTATTTTTAGCAGAGACAGGG
TTTCACCATGTTGGCAAGGCTGGTCTTGAACTCCTGACCT
CAAATGATCCACCTGCCTCGGCCTCCCAAAGTGCTAGGAT
TACAGGCGTGTGCCACCACACCTGGGTTTTCATAGTCACT
TCTAAGCAGTGGTGACTGCAATGGGTGTATTGTCAGGGAT
TAAGACTTGGAGGCCACTTGCTTGGCGGGGGAGATACAGG
ATGGTTCTCTTTGCACAGGAGGCAGGTATAGCAGGAAGGG
GTGTGGGACTTCTCTGCTGAAAATTGAAAGGAGCACAGAA
AAATTTCTTTCTCTGCCATTTAGGGAGCACAGAAGGGCTG
CCCTGGAAGTGGCTGGGCATCCTGCCAGCTTGGGGAGTCC
CTGGTATCATTACAGGTGTTGCCAGGTGGTGTGGTTTCAT
GCCTCTGTGAGCTAGACCTGGGGACGGCTCCACTCTCCCA
TGACAGTTGGACAGCCACGTGTGGGATTGTTTCTTCCCCT
TGAACGTTCACCTCAGGGAGGAACTCAAGGTAGAGATTTT
CAGGCCTAGGCTCATCCCAGGGAGCCTTCTCTAAGTTAAA
ACCCAACCTAACAAAACAGCCTCTCCTCCCTTTCCCCTTC
ATCCTAGTCTTTGGGGTTAGGGGTTGTGGTGCAGTGTGGC
TCATGGCCAAGCAATGTGGAATAGGAAGTGTTACTCTTAA
CAAATGGGAATTGAACACCCCAGGTTTGGGGAGTAGAAAG
AGAAAAGCAAACAAACCAGGCCTGGCAGAGGGTCTCCGGG
GGCACCTTGCTAGCTGGTTTGATTGCTACCCCCTCCCCTC
CCCAATACTAACAGGGAAGGGCAATTGTAGATTTTTCAAA
ACAGAGAACAACCAACATCTGTTTGGCTCTGGAGAGTGCT
GAGGTTTAAAAAATCATATTTACCTTATTAATTATGTCAG
CCTTAGGCTAATATTAACATGCATTTCCTGACTGGGCAGC
AGGGGGTGGCACCTTGGTGGCGGGGCCAATCGCCAGCCTG
TGAATGATCAGGATCCAGACAATTTAGAGCAAATCCTGGA
GATCTGGCTCCCAGAACTTAACACCCCGTGTGCTTGTGAT
TGCCCCGCCCTTTTAGGATCTGAGTGATGAGATGTGTCCC
CACTGAGGTGCCCCACAGCAGCAGGTGTTGAGCATGGGCT
GAGAAGCTGGACCGGCACCAAAGGGCTGGCGGAAATGGGC
GCCTGGCTGATTCCTAGGCAGTTGGCGGCAGCAAGGAGGA
GAGGCCGTGGCTTCTGGAGCAGAGCGGAGACGAAGCAGTT
CTGGAGTGCTTAACCGGCCCCCTGAGCCCTACCCGCCTGG
CCCACTATGGTCCAGAGGCTGTGGGTGAGCCGCCTGCTGC
GGCACCGGAAAGCCCAGCTCTTGCTGATCAACCTGCTAAC
CTTTGGCCTGGAAGTGTGTTTGGCCGCAGGCATCACCTAT
GTGCCGCCTCTGCTGCTGGAAGTGGGGGTAGAAGAGAAGT
TCATGACCATGGTGCTGGGTGAGTCACAACATCCTCCTTC
CTTCCTGTTCCAGATACGTGCCACCTGGGATGTGGGGCAG
GAGTACCTCTGCCCTGGGAGCTGCTTGGAGGGAGAGGTGG
TCTGCTGGGAAGGCATTGCTAGGCAGGAGGGTGACCCTGG
GCTGAGGGGGCACACCAAGAGAAAGAAGAGAATATCAAGG
ACATACCCTAGTCACCTCTGGATCCCTGGTCCTGCACAGT
GCCTGGCTCATAGGAGACACTGGAGAAAGGCTCCTAACCT
TTGGCTAGCCCTTTTATAATTTACAGCGATTATCTCATTC
AATGTTTACAACTACCATTTGAGGTGATCCATTTTACAGA
GAAGGAAGCAGAGGCTTTTAAGAGGTTAGGTAAGCCTTAG
CCGAAGCCAAATAGCAGCTGAACAGTAGAGCTGGGACTCC
ATCAAGGTCTCCCAGCTGGGGCTTGCTGCTACCCCTAGGA
CAAGGGGCAAGCTTCTGACTCTGCAGATAAATTCTGCAAA
AGCCACAGAAGGCAAGTAGTCACTATTGTGTGACAACCCC
TCACCCCCAGGGAGAGGTGTCCCTCTGAGGATTGCAGGCT
CTGGAGTCACACTGCTTGTTGAAACACTGCCTCTTACCCT
CCCTAGGTGTGTGCCTTTGAATAAGTATCACTTCTTAGTT
GCTCCATGCCTCAGTTTGTCCATCTGAAAATGGGGGCATC
TCTAATGCCTGTGTTATGAGTAAATTACAGCATCCCTGTG
AAGACGTAGCACAGTGTCGAGTACGGAATGTTATTTCCAT
CCTTCTCACAGAGCTTGGGTCCCCTTCCCCTTGCCCTTTA
CTTGTCCCAGCCGTTGACTCATACTACTTCCCTTCTTGCA
GGCATCGGTCCAGTGCTGGGCCTGGTCTCTGTCCCGCTCC
TAGGCTCAGCCAGTGACCACTGGCGCGGACGCTATGGCCG
CCGGCGGCCCTTCATCTGGGCGCTGTCCTTGGGCATCCTG
CTGAGCCTCTTTCTCATCCCAAGGGCCGGCTGGCTGGCAG
GGCTGCTGTGCCCGGATCCCAGGCCCCTGGAGCTGGCACT
GCTCATCCTGGGCGTGGGGCTGCTGGACTTCTGTGGCCAG
GTGTGCTTCACTCCACTGGAGGCCCTGCTCTCTGACCTGT
TCCGGGACCCGGACCACTGTCGCCAGGCCTACTCCGTCTA
TGCCTTCATGATCAGTCTTGGGGGCTGCCTGGGCTACCTC
CTGCCTGCCATTGACTGGGACACCAGTGCCCTGGCCCCCT
ACCTGGGCACCCAGGAGGAGTGCCTCTTTGGCCTGCTCAC
CCTCATCTTCCTCACCTGCGTAGCAGCCACACTGCTGGTG
GCCGAGGAGGCAGCACTGGGCCCCGCCGAGCCAGCGGAAG
GGCTGTCTGCCCCCTCCCTGCCGTCCCCCTGCTGTCCGTG
CTGGGCCCGCCTGGCTTTCCGGAACCTGGGCGCCCTGCTT
CCCCGGCTTCACCAGCTGTGCTGCCGCATGCCCCGCACCC
TGCGCCGGCTCTTCGTGGCTGAGCTGTGCAGCTGGATGGC
ACTCATGACCTTCACGCTGTTTTACACGGATTTCGTGGGC
GAGGGGCTGTACCAGGGCGTGCCCAGAGCTGAGCTGGGCA
CCGAGGCCCGGAGACACTATGATGAAGGTAAGGCCTCGGC
AGCCAGCAGAGGCTGGTATGGGAGCCGCCCACCAGAGACA
ACACTTGGGGCTGTGTCTGGGCTGGTGCCTCTCCGTCCTG
GCCCTTCTCTGTCAGGAAGGTGGGGATGGACCCAGTCTGC
ACACACAGCTCCTCATGGGTGTGGAACATCTCTGCCTGCA
GTTTCAGGAGGGCCTCTGGCTGCTCTAGGAGTTTGATCAG
AGTCATTGCCCCAGTTTGACAGAAGGAAAGGTGGAGCTTA
TTCAAAGTCTTGAGGGAGTGGAGGAGTCAAGGCTGGATTT
TAGACCTGCCTAGTTCCAGCCACAGTGTTGCCTCTGCTCC
CCCAACGACTTTCCACATAATCTCACCAGTGCCTTCCAGG
AGTCCTAGAATCGTCTTGAAGCCTATGGCCAGCTGTCTTT
GTGTTCCCTCTCACCCTCCTGTCCCCACAGCTGAGACTCC
CAAGAAACCTTCGGACCACCTTCCTCTGCCTTCAGCGAGG
GGCTTTGCCCACATTCTCTGAGGGTCAGGGGAAGAACCTG
GACTCCCATTGCTACAGGTAGAAAGGGGAAGGGTGCTGGG
GAGCAGGGCTGGTCCACAGCAGGTCTTGTGCAGCAGGTGC
CTGTGGTCCCGCCTTCTCATCTCCTCAAGACTGCGCGTAC
CCTTCCCTCCCAGGCCCTGTCTGATGGCCTCTCTCTGTCT
GCAGGCGTTCGGATGGGCAGTCTGGGGCTGTTCCTGCAGT
GCGCCATCTCCCTGGTCTTCTCTCTGGTCATGGACCGGCT
GGTGCAGCGATTCGGCACTCGAGCAGTCTATCTGGCCAGT
GTGGCAGCTTTCCCTGTGGCTGCCGGTGCCACGTGCCTGT
CCCACAGCGTGGCTGTGGTGACGGCTTCAGCCGCCCTCAC
CGGATTCACCTTCTCAGCCCTGCAGATCCTGCCCTACACA
CTGGCCTCCCTCTACCACCGGGAGAGGCAGGTACTCATTG
GCCGGTGGGTGGAGTCAGGGTGGGAGGGGTGGTCTGGGTT
TTTGGGAGGCCCACTAGCCCAGAACCTGATATCTGGCAAG
GAACTTGGGAGAAGGCTTCTTTGAATCAGAGAGGAAGCTC
ATCCTAGCCCCAGGGCCAGAGGCTTGGTCTGCAGAAGAGT
GTAGATTAGATTCTGGGAATGACTTCCTGGGGTCAGGACT
GTGTAGCACTTGAATGGATGATTGCAGGAAATGCAAAACC
ATTAGCGGAATCCCGAAGAGTCAGGCCAGCAGGAGCCCTA
GGTTTCTAGGCTGGTTGTTCTATGAAGAGGCAGGGTGCTA
GATCAGATGACCCCTGGGCTGGTCAGCCTCAGCAGATGGG
AGTGGGAATGGTCCGGCCTTAGCAACACCTCTTTCTTCAG
GGAGCAGCAACCTGACTTAGCCTGTGTCCTACTCTGGTCT
CTAGATAGGGCAGGCTCCTTCCTACCCACTTCGTTTCTGG
CTTTTCTAATTCCCTTTTCTTTTCCTGCCTCCCTCCTTTG
TTCTTCCCTTTCCCCTTCCCCTTCCCCCATGGCAGATATC
TGAGCTTGACACCTGACCCACTCACTTGGGCACTGTGTGA
GTCGTGGGGACCTCCTGCTTGGTCGGCCCTACACTAACCA
GCCCTCCAGGGGCCCCCTTCCTTGGGAAGCCACCTAACCC
AGGCAGTGTGGTCACCCTGTGCCCTCCAGTGACCTCACTG
AGCTACAACCCTGGGTGCTGGACTCTGCCTTGAAGGGCAT
GAAGTTGGGGTGTCCCAAGGGAGGAGGAGATGCAGGCCTG
CTCTCAGAGAGCTCTCAGACTGTAGGGAAGACCTGCCCCT
GCCTCTCACAGCACTTGAGGAGGAGTAGGCAAGTTTGTAG
CTGAGAGGCTGGTTAACTTGAGTAGGTAGCTGCAGGGGTG
AGAGGTATGGAGGGGAGGGGCTAAGGTTTTGGTTGGAGGA
GCCTGGTCCCTGAGACCCCTGTTAGCCCACTGATAACCTT
CAACCTTTACTCTTCTGCTTGCCTGGGCTGGGGGCAGGGG
GCTGGCATCAGCAGCCAGGCCTGAGTGTGTGCCATCGTGC
CAGGGAACGTTCTGGGGCTAGCCATCTTTTCCAGATGCAG
CAGTATGTCTATCCTTGGACCACTCCAGACTCCAGCCTTA
GCAGACATTCCTGGGGTGGCAGGCAGGGAGGAGAAGTCCT
GGGAGGCCCCTTCCTAACAGCAGCTGATGGCAGACTCGGC
ACTGCACGCTGTCTGCCTGTTCCTTTACCCACTTGTTGAG
CTGTATGGTGAGCTGTGGGCTTCCCTGGTGTCAGGTTTGA
GCTTTGCCATGGCTCCTAGCTCGAAAATGCAGCCAACTCA
ACTCTTCTGGCATGGAGACAATGTTGGATAAGACCTGGCC
TTGTCCTTAAATAGGAGGCTCTGGGCCATCAAGGGCAGGG
GTTGTGGGGATGCTGGTCGACCAGTCACTCTGATCTAAGT
CAGACAGGAAGGAAGTAGGAAGCCTTCAACATTAGCACAG
CTGGGGCTGGTGGAGGTGGGAAGAGGGGCATTCCTCCTGC
TTGAGGTCTACTGGATTCTCCCTGCCCCAAGGCTGGGGAC
AAGGGAGCTCATGGCAGGGCAGCTACCCTAGTGGCATCTG
GGATGCCAGAGAGGCAGAGCTTCTATGCACAGGGCAATGA
GGATTTCCAGATGTCAAAGCAGAGGGCAGGCAGGAAGGTT
AGGAGAGCCGCGTGGGGTTTGGGCTATCAGGGGCCCTGCC
TTGGCTTTTGTTCCTCTATTCTGTGCATCTCCTCCCACCA
TCTTCATTCCCCTTGTGTCTTTTCCTTACCTTGGAGCTCT
GTTCTCTCTTTGACTTGTGGTATTGAGTTTGTCTGCCTCT
TACCTGTTCTAAGAGGCTAGAGGAGACCTAGACTTTGGGG
TTCATATTTTGTCCCCGCCCCACCCATTACCCTTCTCCCA
CTCCTGAGGAAGGGTTCTGGTTAGACCTGCACCAAGTAAG
GTCTTCATCTTCTCTCCTGCTCCTGATTCTCATGAAGCCC
CATTGCCTGTGTTTTTCCGGCCCCTGGGGTGGAGGTGAGG
GTCTATTCTCACAGCTGGGGGGCATAGGGGGCCCAGTGCT
GGGTACACAGCTGTCCTCTTCCCCTTTCCTTCACCCCTCC
GCCTTAGGTGTTCCTGCCCAAATACCGAGGGGACGCTGGA
GGCACTAGCAGTGAGGACAGCCTGATGACCAGCTTCCTGC
CAGGCCCTAAGCCTGGAGCTCCCTTCCCTAATGGACACGT
GGGTGCTGGAGGCAGTGGCCTGCTTCCGCCTCCACCCGCG
CTCTGCGGGGCCTCTGCCTGCGATGTCTCTGTACGTGTGG
TGGTGGGTGAGCCCACCGAGGCCAGGGTGGTTCCGGGCCG
GGGCATCTGCCTGGACCTCGCCATCCTGGATAGTGCCTTC
CTGCTGTCCCAGGTGGCCCCGTCCCTGTTTATGGGCTCCA
TCGTCCAGCTCAGCCAGTCTGTCACTGCCTATATGGTGTC
TGCTGCAGGCCTGGGTCTGGTTGCCATTTACTTTGCTACA
CAGGTAGTATTTGACAAGAGCGACTTGGCCAAATACTCGG
TGTAGAAAACTTCCAGCACATTGGGGTGGAGGGCCTGCCT
CACTGGGTCCCAGCTCCCCACTCTTTGTTAGCCCCATGGG
GCTGCCGGGCTGGCCGCCAGTTTCTGTTGCTGCCAAAGTA
ATGTGGCTCTCTGCTGCCACCCTGTGCTGCTGAGGTGCAT
AGCTGCACAGCTGGGGGCTGGGATATCCCTCTCCCTTCTC
CCCAGTCTCTAGGGCTGCCTGACTGGAAGCCTTCCAAGGG
GGTTTCAGTCTGGACTTCTACAGGGAGGCTAGAAGGGCGG
TGCATTTGATTCGCTCCATGCACTGGAATGTGGGGACTCT
GCAGGTGGATTACCCAGGCTCAGGGTTAACAGCTAGCCTC
CTGGCTGAGACATACCTAGAGAAGGGGTTTTGGGAGCTGA
GTAAACTCCGTCACCTGGTTTCCCACCTCTAAGCCCCCTT
AACCTGCAGCTTCGATTAATGTAGCTCTTGCATGGGAGTT
TCTAGGATGAAACACTCCTCCGTGGGATTTGAACGTATGA
AAGTTATTTGTAGGGGAAGAGTCCTGAGGGGCCACACACC
AGGTCCCCTCAGGCCACAGCACTGCCTTTTTGCTGATCCC
CCGACTCTTACCTTTTATCAGGACGTGGCCTAGTGGTCCC
TTTGTTGCCATCATAGGGACACAGGCATTTAAATATTTAA
CTTATTTATTTAACAAAGTAGAAGGGAATCCATTGCTAGC
TTTTCTGTGTTGGTGTCTAAGATTTGGGTAGGGTGGGATC
CCCAACAATCAGGTCCACTGAGATCACTGGTCATTGGGCT
GATCATTGCCAGAATCTTCTTCTCCTGGGGTCTGGCTCCT
CAAAATGCCTAACCCAGGACCTTGGAAATTTTACTCATCC
CGATTGATAATTCCAAACGCTGTTACCCAAGGTTAGGGGG
TTGAAGGAAGGTGGAGGGTGGGGCTTCAGGTCTCAACAGC
TTCCCTAACCACCCCTTTTCTCTTGGCCCAGCCTGGTTCC
CCCCACTTCTACTCCCCTCTACTGTCTCTAGGACTGGGCT
GATGAAGGCACTGCCTGAAATTTCCCTCACCCCCAACTTT
CCCCACTGGCTCCACAACCCTGTTTGGAGCTGTTGCAGGA
CCAGAAGCACAAAGTGTGGTTTCCCAGGCCTTTGTCCATC
TCAGCCCCCCAGAGTATATCTGTGCTTGGGGAATCTCACA
CAGAAACTCAGGAGCACCCCCTGCCTGAGCTAAGGAGGTC
TTATCTCTCAGGGGGGTTTAAGTGCCGTTTGCAATAATGT
CTTATTTATTTAGCGGGGCAAATATTTTATACTGTAAGTG
AGCAATCAGAGTATAATGTTTATGGTGATGAAATTAAAGG
CTTTCTTATATGTTTATTGGCATGTGTTTCTTTTATGAGG
GAAAGACCAGATCTTTCTACAACATTCTTAACTCCCTGTT
CAGGGGGCCCTTTGGCTTTTGGCAGGTTCACTTCCCAGTA
GCCACCAGCAGGTGGAGGCATAGACCAGCATTCTTTGTGT
CAGTTGCCAATTGGGTGGGGCGGTGCTGCACCTTGGACTG
AGGGGTTTGGGAGTTGGGGAGAGGGGGTCTGGAAGAGTCT
GAAGTGTGGGACAATGGTGGCATTTTCCATCCAAAAGACC
CCAGAGTAGGGCTGGGTATGATGACTCACGCCTGTAATCC
CAGCACTTTGGGAGGCTGAGGCAGGTGGATCACTTGAGGT
CAGGAGTTTGAGACCAGCCTGGCCAACATGATGAAACCCC
GTCTCTACTGAAAATATAAAAAATTATCCAGGTGTGGTGG
TGTATGCCTGTGATCCCAGCTACTCGGGCGGCTGAGACAC
GAGAATTGCTTGAACCCAGGAGGTGGAGGTTGCAGTGAGC
CTAGATCGTGCCATTGCACTCCAGCCTCGGAAACAAGAGT
GAAACTCTGTCTCAAAAAATGAAAAAAAAATAAAGGCTCC
ATAGTGTGGCCAGGAGATGGAACAAGCACCCATCACCCAC
AGCATGGGAATAGGGAATGCACTTGGCATGTGCACGATGA
GGCTTTTGACCCTACTATGCATTGGTTCATGCCCCTTCCC
CTCTCTTCCACCGTCATGCCAGGCCCAGGTCAAACTCAAG
AGTCTTCCCTGCCCTGCTATCTCCCCAACGCCTCCAGCCT
TGACTGGCTTTCCAGTTCCTTAAATTTCCAAGAGTTCAGT
TCCGTGAATACCTGTGCAAGGGCTTGTTTTGCTTATTTTT
AAAAAAGGTTCTACATTTAACTTTTTTGTTATGGCGAATT
TTAAATGTACACAAGGAGCCAGAATATAAAGAACCAAGCT
GCAACAGTTATTAACATTCTGCCCCTTTGTTTCATCTATC
TGCCTTCCCCCCATCCCCTAGGGTATTTTTAAAGCATGTG
TCAGACAATTTAGTTTCACCTGTATATACTTTGTATGTGT
CTCTAAGAAATAGGACTAAATTTTTAACAACTTGATCACA
ATACCATGATATCCCACAAAGTATACAGTAATTCCTTATC
AATTATCCAGTCCATGGACAGTTTTCTCCAATTGCCTCTT
TGGTTGGTTTGAGTCAGGAATCAACTGAGATAAACAAATT
GTATTTAGTTGCTGTGTCTCTCAGGTTTCTCTTAATCTCT
AACAGCTCTTCTATTCTTTCTTTCTTTTTTTTTTTTCGGA
GCCGGAGTCTAGCTCTGTCGCCCAGGCTGGAGTGCAGTGG
CCGGCTCTCAGCTCACTGCAAGCTCCGCCTCCCGAGTTTA
CGCCATTCTCCTGCCTCAGCCTCCGGAGTAGCTGGGACTA
CAGGCGCCCGTCACCTCCCCCGGCTAGTTTTTTGTATTTT
TTAGTAGAGACGGGGTTTCACCGTGTTAGCCAGGATGGTC
TCGATCTCCTGACCTCGTGATCCACCCGTCTCGGCCTCCC
AAAGTGCTGGGATTACAGGCTTGAGCCACCGCGCCCGGCC
AGCTCTTCTATTCTTTCAATGCTACTTATTGATGAACAAT
AATTTTTCCTACAGAATTGCCCCCCATTCTATATTTGGCT
AACTGTATCCTCAGAGTGGTGTCTAAGATGGTCCTCGTTT
TTTTTTTGAGACGGAGTCTCGCTCTGTCCCCCAGGCTAGA
GTGCAGTGGCGCGATCTTGGCTCACTGCAAGCTCCGCCTC
CCGGGTTCACGCCATTCTCCTGCCTGAGTAGCTGGGACTA
CAGGCTCTCGCCACCGCGCCCGGCTAATTTTTTTTTTTTT
GTATTTTTAGTAGAGACGAGGTTTCACCGTGGTCTCGATT
TCCTGACCTTGTGATCCGCCTGCCTCAGCCTCCCAAAGTG
CTGGGATTACAGGCGTGAGCCACCGCGCCCGGCCGAGATG
CTCCTCTTGAGCCAGGCACTGATTACTCATGTCTGTGGTC
CCAGCACTATGGGAGGCCGAGGCAGGCAGATAACTCGAGC
CCAAGAGTTTGAGACCAGCCTGGGCAACATGGTGAAACCC
CATCTGTGCAAAAAATAAAAAGATACTCCTCTTTGTCCTC
TTCTTTTTTTTTCCTGTAAGATAATAAGAGCTAGGAGGTT
GAATAAATTTAGATTTATTTATTTATTTATTTTTGAGGCA
GAGTCTTGCTCTGTTGCCCAGGCTGGAGTGTGGTGGCGTG
ATGTCAGCTCACTGTAACCTCTGCCTCCCAGGTTCAAGCA
AATTCTTGTGCCTCATCCTCCCAAGTAGCTGGGATTATAG
ACACGCACCACTATGCCTGGCTAATTTTTTTGTATTTTTT
GGTGCAGACAGGGTTTCACCATGTTGGTCTCAAATTCCTG
ACCTTAGGTGATCACCTGCCTTGGCCTCCCAAACTGCTGG
GATTACAGGCGTGAGCCACCGCACCCAGCCAGATTTTTAT
TTATTTTTTGACAGGACTGTTTCATAAGTGGAGCTGGCAT
CATCTCATGTGGCACATAATGCCTTGCTGTTCCACTTTCA
GTGGGTTCAGGTGATACCAGACTGATCTATCTGTTATACA
GTTTGTTGGTTTATTTGGAGACAAGGTCTCACTCTGTCAC
CCAGGCTGAGTGCAGTGATGCAATCATAGTTCACGGCAGC
CTTCACCTCCTGAGCTCAAGCAATACTCCTGCCTCAGCCT
CCCAAGTAGCTAGGACTACAGCGCGTACCACCACACCAGC
TAGTTTTTATCTTTGTAGAGATGTTGCCCATGTTGGCCAT
TATAAAGTTTCTTGTTAATCTTTCTCCTAAACCATTGATG
ATCATTGCCTAGATTCTATTGCATTAGATATTGCAAAGTT
ATGATATTCTAGTTCTGTCACTCCTTAATTACTTAATTGG
GTATGAGTCTTCCATAAAGAAAATGTTTTCCTTATTCATT
ATTTGATTATGCTAAAATATGGTTTGTATGGGAAAAGTAT
GATAAACGCTTGATACTTTCCCATCACTTACCAATTTTTG
GAATAATCAGATGATGCTCTAACAGCTACCAAAGGTGATC
AATGAGGTTATTGTTTTAAATTAATTATCATTACAAACTT
GTGGATTTCATGCATTTGTGTTTCAATCCATTGCAGTTGG
TATTGTTGAGGCTCAAGCTGTCCATCTGGGACCTCCTTCT
GGATGTTTCCTATGTTCTTTCGACCACTCCAGTAGCCTTT
GATGTTTCCTTGATTTTAGGCACAAGATAGCTCAAGTTCA
ACTTGTCCATTTCCTGCCCTAGACATGGACTCGGCCATTT
CTCAGTCTCTGGTGCATGTCAGAGACCACATTCTGAGTCC
TAGGATTGCTACTAGTTTTTTTTTTTAAAAAGGTCTTTTT
CAGTGGGCATAGCCAGGAGATGTTTCTCTTTCAGAAACAA
CAAGAAGCAAGTTAATACTGATGTTCCAAGTCAAATTAAA
TATTGCAGGGTGGCTGGGCATGGTGGCTCACACCTGGATC
CCAGCACTTTGGGAGGCTGAGGCAGGTGGATCACCTGAGG
TCTGGAGTTCAAGACCAGACTGACCAACACGGAGAAACCC
CATCTCTACTAAAAATACAAAATTAGCCGGGTGTGGCGGC
ACATGCCTGTAATCCAAGCTACTTGGGAGGCTGAGGCAGG
AGAATTGCTTGAACCCGGAGGTGGAGGTTGCAGTGAGCCA
AGATCATGTCATTGGGCTCCAGCCTGGGCAACAAGAGCTA
AACTCCATCTCAAAAATATATATATTTTGCAGGGCCCAGG
CGCTGTGGCTCACGTCTATAATCCTAGCACTTTGGGAGGC
CGAGGCGGGCAGATCATGAGGTTAAGATCATCCTGGCCAA
CATGGAGAAACCCCATCTCTATTAAAAATACAAAAATAGC
CATTAAAAATACAAAAATAGGGCATGGTGGCATGCACCGC
TAGTCCCAGCTACTCGGGGGGCTGAGGCAGGAGAATCACT
TGAACCTGGGAGGCGGAGGTTGCAGTGAGCCAAGATTGTG
CCACTGCACTCCAGCCTGGCGACAGTGGGAGACTCCATCT
CAAAAATATATATATATATATATATTTGCAGGGTTTGTAT
TTATTTCATTTGTATCAATTGTCTTGAAATTTTAGGTTCC
TAGTCATATTAACATAATTACTTATATGCTTTATCATTCA
GTCTACAGAAGTTTCCAAAGTGACAATACGAATATATTGC
TGACAATAACACTAGATGGAGTCTCGCTCTGTTGCCCAGG
CTGGAGTACAGTGGTGCCATCTCAGCTCACTGCAACCTCC
ACCTCCCGAGTTCCAGCGATTTTCCCACCTCAGCCTCCTG
AGTAGCTGGGATTACAGGCACATGCCACCACACCTGGTGA
AATTTTTTTTTTTTTTTTTTGTATTTTTAGTGGAGACGGG
GTTTTGCCACGTTGGCCAGGCTGGTCTCGAACTCCCGACC
TCAAGTGATCTGCCTGCCTTGGCCTTGCAAAGGGCTGGGA
TTACAGGCGTGAGCCACCACGCCTGGCCTGTTTTAAACTT
CTTATCGTGGAAGATGTTAAAGATGTTAAATACCTACAAA
AGCAGAGAGAAGAGTATAAAGAATGCCAATGTACCCATCA
TTCAGCTTCAGCAATTACCAGTTCATGGTCAACATTGTTC
CATCAATACTTCCATACATTCCTCTTACATAACATTGAAG
CAAATCTCAGCTATCGTATTTCATTAGGAAATATTTCAGA
ATATATCTCTAAAAGATAAGGACTTTTTTTCTTTTTCTTT
CTTTTTTTTTTTTTTTTTTTTTTTTGAGACATAGTTTCGC
TTTTGTCGCCCAGGCTGGAGTGCAATGGCACGATCTTGGC
TCACTGCAACCTATACCTCCTGGGTTCAAGCAATTTTCCT
GTCTCAGCCTCCCAAGTAGCTGGGATTACAGGCATGAGCA
ACCATGCCCGACTAATTTTTGTACTTTTAGTAGAGATAGG
GTTTCACCATGTTGGCCAGGCTGGTCTGGAATTCCTAACC
TCAGGTGATCTGCCCACCTCAGCCTCCCAAAGTGCTGGAA
TTACAGGCGTGAGCCACCGCGCCCTGCCAGGACTGCTTTT
TTAAGTAGTCACACTACCATTGTCATATCTAAGAGTAGTA
ATTCTTTAAGGTAAGTAAATATCCAGTCACTGTTTACATT
TCCCGGCCTCATAAATGTTTGGGGGTATGGTTTTTTTCAA
ATTGGAATCTAAGTAAATTCCATACATTGCAATGGGCTGA
TATGTCTCTAAAATTCTCTTGTAATCTTTTTTTGTTTGTT
TTGAGAAAGAGTCTCACTCTGTCACCCAGGCTGGAATGAA
GTGACGTGATCTCGGTCACTGCAACCTCTGTCTCCTGGGT
TCAAGCGATTCTCCTGCCTCAGCCTCCTGAGTAGCTGGGA
TTACAGGTGCCTGCCAGCACGCCCGGCTAATATTTTTGCA
TTTTTAGTAGAGGTGGGGTTTCACCATGTTGGCCAGGCTG
GTCTCGAACTCCCGACCTCAAGTGATCTGCCTGCCTTGGC
CTTGCAAAGGGCTGGGATTACAGGCGTGAGCCACCACGCC
TGGCCTGTTTTAAACTTCTTATCGTGGAAGATGTTAAAGA
TGTTAAATACCTACAAAAGCAGAGAGAAGAGTATAAAGAA
TGCCAATGTACCCATCATTCAGCTTCAGCAATTACCAGTT
CATGGTCAACATTGTTCCATCAATACTTCCATACATTCCT
CTTACATAACATTGAAGCAAATCTCAGCTATCGTATTTCA
TTAGGAAATATTTCAGAATATATCTCTAAAGATAAGGACT
TTTTTTCTTTTTCTTTCTTTTTTTTTTTTTTTTTTTTTTT
TGAGACATAGTTTCGCTTTTGTCGCCCAGGCTGGAGTGCA
ATGGCACGATCTTGGCTCACTGCAACCTATACCTCCTGGG
TTCAAGCAATTTTCCTGTCTCAGCCTCCCAAGTAGCTGGG
ATTACAGGCATGAGCAACCATGCCCGACTAATTTTTGTAC
TTTTAGTAGAGATAGGGTTTCACCATGTTGGCCAGGCTGG
TCTGGAATTCCTAACCTCAGGTGATCTGCCCACCTCAGCC
TCCCAAAGTGCTGGAATTACAGGCGTGAGCCACCGCGCCC
TGCCAGGACTGCTTTTTTAAGTAGTCACACTACCATTGTC
ATATCTAAGAGTAGTAATTCTTTAAGGTAAGTAAATATCC
AGTCACTGTTTACATTTCCCGGCCTCATAAATGTTTGGGG
GTATGGTTTTTTTCAAATTGGAATCTAAGTAAATTCCATA
CATTGCAATGGGCTGATATGTCTCTAAAATTCTCTTGTAA
TCTTTTTTTGTTTGTTTTGAGAAAGAGTCTCACTCTGTCA
CCCAGGCTGGAATGAAGTGACGTGATCTCGGTCACTGCAA
CCTCTGTCTCCTGGGTTCAAGCGATTCTCCTGCCTCAGCC
TCCTGAGTAGCTGGGATTACAGGTGCCTGCCAGCACGCCC
GGCTAATATTTTTGCATTTTTAGTAGAGGTGGGGTTTCAC
CATGTTGGCCAGGATGGTCTTGACCTCATGATCTGCCCGC
CTCGGCCTCCCAAAGTGCTGGGATTATAGACGTGAGCCAC
AGCGCCTGTTTCTCTTGTAACCTTGTAATCCAAAGTATGT
CTTTGATTATTTTTTCTGTATTTGTTAAACTTGGAGTTTC
TGTTAGACCATCTGCATTCCCATGGTAATTTTTTTTTTTT
TACTGCCCCTGTATTTTCTGTAAACTAGTAATTAAAGTCA
GAGACAACAGATTTGGTTTGCTTGTTTTTGCAAGAATACT
TAATAGATTTGTACTTCTATATAAGGGAGCATATACTGTC
TGGCTTTTTTTTCTTTTATTGAGACAGGGTCTCGCTCTGT
CACCTAGGTTGGAGTGGTGGCTTACTGCAGCCTGACCTCC
TGGGCTCAGGTGATTCTCCCATTTCAGCCTTCTGAGTAGG
TGGGACTGCAGGTGTGCACCACTACACTTGGCTTTTTTTT
TTTTTTTTTGAGACAGAGTTTCGCTCTTGTTGCCCAGGGT
GGAGTGCAATGGCATGATCTCGGCTCAGTGCAACCTCCGC
CTTCTATCATTTCTATCTATCTATCATAGGATATTCTATC
ATTTCTATCTATCTATCATAGGATATTCTATCATTTGTAT
CTATCATAGGCTATTCTATCATTTCTATCCATCATAGGAT
ATTCTCTCATTTCTATCTATCATAGGATATTCTATAATTT
CTATTTATCATAGGATATTCTATCATTTGTATCTGTCATA
GGCTATTGTATCATTTATATCAGGATATTCTATCATTTCT
ATCTATCATAGGATATTCTATCATTTCTATCATAGGATAT
TCTATCATTTTTATGTATCATAGGATATTCTATCATTTCT
ATCTACCACAGTATATTCTATGATTTCTTCAACAAGTTCT
TACCTTCTTCCTTGTACTCACCAGTTTTCAAAATAATGAA
TTGATTCCCTAGCATCCCCTGATGATGGCAGAGGTTTCTT
CCTTAGTTTATGATGTATTCATGGATTTAAACATATTTGT
TGTGTTTAAATCCTTTGCAGTTGTTATCCCTATTCATGTT
CAAATCATCCCCATCTCTGGCCAGTGGGAGCCTCTTCAAG
TTGATTTGAGTCCTTTTGACACAATCCTAAATGGTCTTTG
TTTTGTTGTGTTTTGAAGTCAGTCTTGCTCTGTTGCCCAG
ACTGGAGTGCAGTGGTGCGTTCATGGCTCACTGCAGTCTT
GACTTTGAAAGCTTTGAAAGCTTCTTTGCTTTCTAGCATG
ACTGGACATGCAGGATTAGCTTGTATTTTTGCTGCCACAG
ACCTGCAATGAGCTATTTCTTTTAAGGGTCTTTAGTTGCT
TCTTGTGGAAATGGGATTTAGAGACCATAAATACCATGAC
CATCAGAAATGTTTGTTGTTACTGAGTTGGTCATTGGTTT
TAGGCTTTTTCTGTTGACAAAGCTAGGAAATGTGTGATTT
TGTGTGTAAGGATCATGGCCTGTCACACAGGCTCAGGAGG
CCCTGAGAACATGTGCCCAGGAAATGTTTTTTATTTTCTT
TTTTCTTTCCTGTTTTTTTTTTCTTTTTTTTTTTAAATAG
AGGTGGGGTCTCACTATATTGCCCAGGCTGGTCTCAGTAT
CTTGGGCTTAAGCGATCCTCCTACTTCGGCCTCCCAAAGT
GCTGGGATTACAGGCTCCAGCCACAGTGCAAGGCTGAAAA
ATGTAACTACATTGTGAGTTTATATCGATATTTCCAATGT
AAGTTCAGAACTGTGTATCTTCTATATACATGCAACTTCT
CTAATCTCTCCCCCATGAAACAGAGTTAAAGGCCTGGCCC
AGAGGCTTTTGGTGTGGAGGTGGGTGTTAAGGGTGATGTG
AGAAGTAAGAAGAACCACCAGTCAATCATCAGTGTCAGCC
TTAATGTGGTAACAACACCTAGAACCTGGTCCACAGGCAC
ATTCATCCTTTCTCCCTGGGGGGCTGTCCTCACGTGTGAA
TAGTTTCAGTCCTGACACTCAACAGGGCACACAAAAGGAG
CCTGGAAGTCCTTAAGGAACAGGAAGTTCGGGGGCACAGA
GGAGCGTTTCTAGCACACGTTTTAAACAGCTGAGACCAAA
GCCAAGCACAGTGGCGAAACCCCATCTCCACAAAAAAATT
ATCCGGGCTTGGTTGTGTGCACCTGTGGTCCTAGCCACTC
AGGAGGCTGAGGCAGGAGAATCACTTGAACCCAGGAGGCG
GGGGTTGCAGTGAGCCAGGATCACGCCACTACACTCCATC
CTGGATAACAGAGCGAAACTTGTCTCAAAAAAATAAATAA
ATATCCGGGACCGCTAAACCAGTTCACAGGCAATTGGGAC
CTTGTATTGGTAGTTTCTTGATTTTAAATCACATTCCTCA
CAGAAACATCAACTTGCTAAGAAGTACAGAAGCAAGGAGA
GAATCAGGAAGAAGAGAGACTTTAGAAACTGCAAGTAGCC
TCAGAAATGTCACGTTTACTGAGGTCTCTCCACCTGGGGT
CTAAGACAAGTGCAATCTGGCCCTTGCCCTTAAGGACCAC
TTAATTTAGGTGGAAAGGAAAAAGCATGTGTGAGTCAAAC
GTGCATAGATGTGTCAGGGAGGATGAAAGCAGAACATGCA
GAACATGAGCCACAAATAGAGTTTAGGGGAGGGAGGTGCG
TGATTACTCCTGGTGGGGAGGAGGAGGGAGCAGTCCTCAC
TGCCCCATCATGCTGGGTCCTGCCCATCTCCCACAGGGGG
GTGGAGCCCTGGGTTCTGGCCTGCATTTGAGGCTGGGAAT
TGGAGAGAGCGGGGCTGGAGGGGTACTGGATGGGCAGTGC
CCCATCCTTTGCACATTTCATGGGTCTTCCCTTCTGGCCT
GGGGTATCCCTCCCTGCAGAACCAGTTACAGAGAGATGGG
GCAGTGGGCAACCAGCGTAGGGGTGGGGAATCTCTCTCAG
GGGAGCTTGGATCTAAGGTTACTCCTGGTGCTGCTGGGGA
AAAAACCCTTGGTTTCCAGGGTCAGATTTGATTACAGCAG
CTTGACGGTTTTATCACCCTTGGCAGAAGGGCTGTTTAGA
GCTGGGACTTTCTGGCACCCAACACTGTCACTAGATCTCC
ATGCACATTAGGGTCAGCTCGCCCTGTGGCAGAAGCACTT
GGCCCCATTCTGCCCCTGACTAGCATATGACCTTGGACAG
TTACTCTACTACTGTGTGAACAAGTGAGGGTGTTAGCAGA
TCATTTTATTTTATTTTATTTTATTTTATTTTATTTTATT
TTATTTTATTCATTTAATTTATTTATTTTTTGAGACAGAG
TCTCGTTCTGTCACCCAGGCTGGAGTGCAGTGGCGCAATC
TTGGCTCACTGCAAGCTCCACCTCCTGGGTTCACGCCATT
CTCCTGCCTCCCGAGTAGCTGGGACTACAGGCGCCCACCA
CCACGCCCAGTTAATTTTTTATATTTTTCATTGAGACGGG
GTTTCACTGTGTTAGCCAGGATGGTCTCCATCTCCTGATC
TCGTGATCCACCCGCCTCGGCCTCCCAAAGTGCTGGGATT
ACCGACCCAACTCTAGAATTCCAGGACCTCACTCTATACT
CCCCTCCCCCAATTGACCGTTTAGCATTTTACAGTCCCTA
GTTAATGCACTGTCCTTCTTTCCATCCAGTAATATCTGTC
TACCTTCCTGTATGCTGAGCCTCATGTTAGTTCTGGGGCT
ATGGCAATGAAAGACACACTGGGAGCCCAGATTCGGCTCT
GAGGAGGCAGACAGGGAGCAGCTGCGTGCCTGCCAAGGGA
CCTGATCCTGGAGAGGCTCTAGACCCAGAGAACACGACAC
TGGCTGGCCTCTTCTCAGTGATTTTATTGCAGTGATGGGT
GAATAGTGTGCAGGCGGCTGCTACAGAGTGTACTGCTCCC
CAGATTATGCTGAAACCTAACCCGCAGTGTGATGGCATTG
GAGGTGGAGACTTTGGGAGGCGATTAGGTCATGAGGGTGG
CAGCCCTCATCAATAGGATTGGTGCCCTTTTAAAAGAGTT
CCCTTACCCCTTCTGCCATGTGAAGACACAGTGAGAAGAT
GGCCTCAGCCTGCCTCAGCCTCGCAAAGTGCTGGGATTAC
AGGTGTGAGCTACCGCGCCTGGCCCAGTTATTTTTTTTAA
AGTGGAGGACTTCTGACCCATCTCATCACCTTCTGATACA
CATCAACCAACCAGTCAACCAGCCATTGCTGTTTACTGGT
TGATCCTTTCTCCCTGGGAACCTCCCTTTATACCTCGTAG
GTATAAAGCATCACGGTACGTACAATCATGGGGTGGGTAT
GAAGATGTCTAAAACGCTGGCCTTGCTCTCTTTGAGTTCT
CAGTTTTCCCTGTGGGAAAATAGCACTTGTTCAAGTGAAA
AGTCCTTTATTTTTTTATAATTTTTATTTTATGATGATTC
TTCTTTTATTTATTAGAGATGGGGTCTCACTATATTGCCC
AGGCTGGTCTCAAACTCCTGGCCTCAAGTCATCCTCCGGC
CTCGGCCTGCCAGGGTTTTAGGATTACAGGCATGAGCCAC
CGAGCCTGGCCAGAAAAGTTATTTCTAACAGCACAAGACT
GTTTGATAAGTGCCAATAGTACACTGAGGTACAAAGTTGG
GGAAAGTGGAGAGAAATGACCACTAGAAGGTTGTTTTTAA
AATAGGGATAAAAATGATTTCCTGGCCGGGTGCGGTGGCT
CATGCCTGTAATCCCAGCACTTTGGGAGGCTGAGGCAGGT
GGATCACCTGGGGTCAGGAGTTCAAGACCAGCCTGGCCAA
CATGGTGAAACCCTGTCTCTATTAAAAATACCAAAAAAAA
AAAAAAAAAAAAAATTAGCTGGGTGTGGTGGCGGGCACCT
GTAATCCCAGCTACTCAGGAGGCTGACGCAGGAGAATGGC
TTGAACCCAGAAGGCGGAGGTTGCAGTGAGCTATGATGGC
ACCACTGCACTTCAATCTGGGTAACAGAGCAAGACTCCAT
CTCAAAAAAAAAAAAAAAAAAAGATTTCCTTGTATGAAAC
AGCTGCAGAATGTTTTTGACATAATGAACTCTTTTGAAAG
ACATGAGCACTTCAATTGATTGTACATATATTTTCCTAGT
CTTCATGCATTAGTCATTAAAAAAAAAACCTCACCAAGTC
TTATTGATTTTATCTCCTACATATCCCTCACATTGATTGT
CTCATTGCCATCCTCACTGCTACTGTCATGGTTGGGTCCT
TAGCATCTCTTTCTGGACTCACATATGAACCCATCCCTCT
TCCTTTCTCCAGTAACACCTGTCCCTCCCGAAGTGCTAGC
ATTACAGGTGTGAGCCACTACGCCCAGCCATGATACTAAA
TTGATTTCTGAAGCCCAGGCAAGAATTTGCAATCTGGTCC
TCCACCAAGATCTTCCGGGGAAAAGCTGTATCTTATTCGT
TGTTGTGTTGCCCCCAGTCTAGCTCTGTATTTACACATAG
TAGGTGCTCATTACATTTGCTTGTTTAGTTAAATGAATTA
TTGGGCAAACAAAATGAATGGGCAAATGAAAACTGTTATT
ACTTTTGAGCAAGTGGACAACCTCAGCTTAACGCTCTGGT
TTCTAATATCAGGTGGCTGTGCCTAAGATAAAAGTTGTGT
TTTACTTTTGCATATCATGTGGTTTACTGCAGTACTTTTT
TTTGACCTTTAGATTCATGATGAGTGATGAGTGGTTTCAC
AGTTTTTCAGATGAGTTTGTGGCTTTTGTTTCCGTGTGCT
ATAAAAAGCATAATTTTATTTAATTTATGAATATCTAGAA
ATTTTATAAGTGATATTTTCCTAAACATCCTTTAAAATTT
TCTTTCTTTTTTTCTTTTTTTTTGAGACAGAGTTTTCACT
CTGTCACCCAGGCTGGAATGCAGTGGTGTGATCTGGGCTC
ACTGCAGTCTCTGCCTCCTGGGTTCAAGCCATTCTCTGGC
CTCAGTCTCCTGAATAGCTGGGATTACAGGCATGCACCAC
CACGCCCAGCTAATTTTTGTATTTTTAGTAGAGACGGGGT
TTCACCAAGTTGTTCAGGATTGTCTCAAACTCCTGACCTG
AAGTGATCTGCCTGCCTCGGCCTCCCAAAGTGCTGGGATT
ACAGGCATGAGCCACCGTGCCTGGCTTAAAATTTTCTTAA
TGTAGAAAAAAAAAAAAAAAAAGTAGCTGGGCGCAGTGGC
TCGTGCCTGTAATCCCAATACTTTGGGAGGCCAAGGCAGG
TGGATCACCTGAGGCCAGGAGTTCGAGACCAGCCTGGCCA
ACAATGGTGAAACCGCGTCTCTACTAAAAATACAAAAATT
AGCTTTTTTGTGGTGGCAGGTGCCTGTTATCCCAGCTACT
CAGGAGACCGAGGCAAGAGAATCGCTTGAACCTGGGAGGT
GGAAGTTGCAGTGAGCCGAGATCACACCATTGCACTCCAG
CCTGGGCGACAAGAGTGAAACTCCGTCTCAAAAAAAAAAA
AAAAATGGTGTGAATGGCAGTGGAAAGAAATTGTAGGAAT
GGTGGGCAGGGGTGATGGGGAAGAGGTGGAGTCAGAGATC
AAGGATGGGCCTTACCTTTCTTTATATCCAGGAGTTCAAA
GAATTTGCCTGTCTGATGTCTCTTGTTCATGACAGGGCCA
GGCCTTTTGAGTGGCTGTTACCTACCTCTAAGGGTATGAT
GATGAATTTTATGTGTCAACTTGACTGGGCCACAGGATGT
TTAGATATTTGGTCAAATGTTATTCTGGATGTTTTTGGAT
GGGATGAACATTTAATCGGCTGACTGAGTAAAGCAGTTTG
CCTTCCATAATGTGGGCGGGCCTCATCTAATCAGTAAAGT
CCTGAACAGAACAAAACAGATCCTTGCTCTGAGTAAGAGA
GAATTCCTCTTGCCCGACTGCATTTAAACTGGGACATTGA
CTTTTTCCTGCCTACGGACTTAAAGTATTGACTCTTCCTG
GGTCTGTAACTGCTGGCCTTTGGACTGGAACTACACTATG
AGCTTTCCTGGGTCTCTAGCTTGCTGATTTACCCTGCAGA
TCTTGGGGCTTGGGACTTGTCAGCCTCCAATAAGCATGAG
CCAATTCACTGTAATAAATCTCTTCACACACACACACACA
CACACACACACACACACACACACACTATTGGTTCTATTTA
TCTGGAGACTCTGCCTAATACAAGGTGACAGTGTTGTGAT
GGGGGTACAGGGGTTTGGGAATGCACAGAGGGCCCCTAGG
CTTATTTACTAATATCAAATAAATCATCAATCCATAGATA
GCAGAGCTGGGGATCAAAGCACTCTGAGTTTACAGATGAG
GAAACAGGCCCAGTGAGGAAGGTTCTTCCCACTGCACAAT
CCACTAATCTTACCTGTTAGCTGAGGATGGAATCCCCTTA
ATTGGAGACCATAATTAGAAATAAGACTTAAAATGGGAAA
TTTTTCATATGAAATAAATTCATATGAAAATATAAACAAT
TGGATGAATTTTGTTTTCGGAAGAGCAAGGTGCAATGGGG
GAAGGCAGGGGCACAGGGTGAAAAGACACAGTTCCTATCC
TCTCAGAGATCCCTCATCAATGAGTTTCAAAGATGCACAG
AAGCAAACTATCCACAGTGAGCATAGTTTGGTTCTTGGAA
GTGAGCATTCAGGACAATGAGAGACGGAGTACAGGAGGCG
CAGGCCAGGCCCAAAGACCTTGCCTCCTTGTTACTCTGTT
GAGAGCTGTCCCAGACCACTGTAGTCTATGTTACGCTGGG
AAACTAAATCAACAGTACATATCCAGAGGGATGAATGGCT
GGAGCTGGCCCAATGCTTAATTTCAGTGAGCTGGTAGAAG
ATTTCTGCAAACAGTCTAGCAGTAGCACTGCATTGCGTCT
TCTTTACAATGGCATTTTTAGGCATGCCACCCCTTTCCTG
GTTGTGTTATGGAAGTGGGGATCAAACCACTCCCTCAGTT
TACAGATGAGGAAACTGAGGCCCAACGAGGAAGGCTCTTC
CCACTGCACAACCCAGTAATCTCACCTGCTAGCTGGTGGC
AAAGTGGGCAGCAGGGTGTTTGGAGCAGTGAGGCAGCCGG
CGGCCTATTTTCCAACCTGATGTAAAACTTTTTTTTCTTT
TTGCTTATATAAAGCTTATGACTGTTCATTTGGGGTCAAT
AGCTTGCAACAGAAAACCCATGCTGTGTCCAATCTGGCCA
TTATTGTCATTTTACCTCTTATTTAGAGCAAGGGCAATGG
GCAAGATAGTAAAGGTTCTTGAAATCCACTAGAGGATGAA
GATATATTTAGCCTGGCAAAGAGATTCCTCAGGAGACTCA
AGAGCAGTCTTCAGCTATTGAAAAGGCTGCTCTGAGGAGG
AAGGGATGGATTGTTCTCTGTTCCCCAGAGATCAGAATGG
GGCCAGGAGAGGTTACAGGAATACTGGTTTTGGTAGGCAA
AGGGTCAAGGGCTCTGCCTTGGAGGTTTTGGAACATGGGC
TGGATAATTGCTTGGTGCAGGGCTGTGAAGGAGATTGAAG
CATTAAGGGATGCTTGGGCTACATTATTTTTAAGTACCTT
CTAACCTTGAGATTCTCTGATTTGAGGCTGTGGACAATGG
TAAATTGCTATGAATAGTGGCATCTGAAGAGGTTGAATAT
GACCATTCATCCAACCAAACGGGTTGGTCTGTTGTGTATA
AAGCACTCTGTTCAGCAAGAGACACTAAGGTCCCCATCTC
AAGTACACACATGGCTATAATACAAAACAGAATGTTACAC
AGGCTATAAAGAGGCATATACACCTCTCTTCCTCCTCTGT
TAGATACAGAAGAGATGGTGGTAATACACAGTTTGGAGAG
CAAGGAAAGCTGTCACGTAAGAGGTGACTATTGCATCATT
AATGCACCATTTAAAAAAATTTAGGCAGAACAGGCTGGGT
GCAGTGGCTGACACCTGTAATCCTAGCACTTTGGGAGACC
GAGGAGGGTGGATCACCTGAGGTCAGGAGTTCAAGACCAG
CTTGGCCAACATGGCGAAACCCCGTCTCTACTAAAAATAC
AAAAATTAACCGTGCGCGGTGGTGGGCACCTGTAATTCCA
GCTACTTGGGAGGCTGAGGTAGAAGAATTGCTTGAGCCCA
GGAGGCAGAGGTTGCAGTGAGCCGAGATCGTGCCACTGCA
CACCAGCTGGGACGACAGTGAGACTCCATTAAAAAAAAAT
TAGAACAAACGGATATGCTATAAAAGTGAGTCTCTAGTAT
TATTCAGGAAATTCTAACATGGATGGACCTTGAGGACATT
TATGCCAAGTGAAATGAACCAGTCACAAAAAGACAAATAC
TAATGATTCCACTTATATGAGGTTCCTAGAGAAGTCAAAT
TCATACAGTGCTATAATTGGTTACTTATCAGTTTATTAAC
CTTAACTGAAAATATCTTGTTCTTTTTTGTTTTGTTTTTT
GTTTTTTGTTTTTTTTTTTGAGTCAGGGTCTCGCTCTGTC
ACCAAAGCTGGAGTGCAGTGGTGCTATCATAGCTCACTGC
AGCCTCCACCTCCTGGGCTCAGGTGATCCTCATCCTCTTA
CCTCAGCCTCCCAAGTAGCTGGGACTACAGTCACGTGCCA
CCATGCCCAACTAAGTTTTGTATTTTTTTATAGACATGGG
GTTTTGCCGTGTTGCCCAGGCTGGTCTTGAACTCCTGGGC
TCAACTGATCTGCCCACCTCGGCCTCCCAAAGTGCTGGGA
TTACCTGTGTGAGCCATTGTGCCTGGCCCTGAAAGCATCT
TATATTCCTCTTTCTTAGCACAGTGCCCGGTGTATGGCAG
GAACTCATGAAATATTTGTTAAATACATAGGAACATTCAC
ACGGGAGGAACAATCACATCTCATAGGGTAGAGGTGGGCA
GTGGTCAGGGGAAGCAGGGAAGAAATAACATTTGAGAGCT
GAGTCTTCCTTGAAGTGGGAATTAATCATTCAATATTTAC
TAAGTCCCTATTTTATGCCAGGCATTGGGCAAGGACCCAC
TGGATATACAGAGATGACTGACACAGCATTTATTTTTTCG
GAATCCCATGGGATAGAGGAGACAATCTAGGCTGAGAGCA
CTATACAAACAAAAGGCTGGAGTCCTAAAAACACTTGATG
TGTTTGCAGGGGATACAGTTTATGAGGGAGGGGATTAGGC
TTAAAAAGGGCTAGACAGTAAAAGGTGAAAGTAGGGAACA
GTGGAAGGTGATAAGGCCTTTAAACTTTGCTGCTTTCAGG
TCTTTCAGGTTACAGTTTGAACTTGATTCTGGAAGCAGCA
GAGAAATCAATCACTGGCTACTCCTAAACAGCTGAGTGAC
ACAATCAAATGTGTACTTCAGAAATTTTCCATGTGGCAAT
GTGGAGGATGGACTGGATTGCCTTGTTATTGGGCGACAAG
TTAGAAGGCTACTGCAATAGTCCTAGCAAGAGATGATGAG
AGGCTGGGCACAGTGGCTCACACCTGTAATCCCAACACTT
TGGGAAGCTTGAGGCCAGGAGTTCAAGACCAGCCTGGCCA
ACATGGTGAAATCCTGTCTCTACAAAAAAAAAAAAAAAAA
AAAAAAAAAGCAAAAATTAGCTGGGAGTGGTGGCACACAC
CTGTAATCCCAGCTACTTGGGAGGCTGAGGCATGAGACTC
ACTTGAACCTGGGAGGCGGAGGTTGCAGTGAGCCAAGATA
GCACCACTGCACTCCAGCCTGGGCAAAAAGAGCGAGACTC
TGTCTCAACAAAGGAAAAAAAAAAAGAGAGAGAGAGATGA
TGATGAGAGCCTTGGGGACAGACATGAGGAACAGATTAAT
GTGAGATATTCTAAAGGTACATACATCAGGCCATGGTGAC
CAACTGTCTGTGGAGGGGAAGGCAGAAGGAATTGTTGGGG
ATGACTGAGGTGTCTGGGTAACACTTTCAACTGAAACTGG
GAAAGGGGATCTGGTTTGGTGTGGCAGGTATAGGTAATGA
GTTCAAGTTATATATTCTGAGATGGAGGTGTCATGAGGAC
ATTCAGATGGAGAAATCCTGTAGGACACTGGAAACTTGGA
TCCAGAGTTCACAGGAGAAGTCTGGATAAAGGTTAGGGCT
CATTAGCATCTGGGTGATGAATGAAGGCTTGGAGAGAATG
GGGTCCCTTACGGGGAGTGTGTTGAAGGACAACAGGCCGA
AGATAGAAACCTGAAGCAAGGACAGAACCTTCTTTCAGAG
CTGGTAGAAGAGAAGTCCCAAAAGAAAGATAAAAACTGGT
CAGGGAGATAGAAGAATCACGGAGGCCAAGAGAAGAGAGT
GTTTCCAGGAGGGTGCCAGGAAGGGACAGCTAAGTCTGCT
TGGAGGTCAGGGGATGTGTACCTAAGGAGGCGACATCTAA
ACTGGTCTTGAGGAACAGCCGAAGATGGCGAATGGGACAG
TGCCTGAAAAGGGAATGTGAGATTTGGCAATCAGGGTAGC
TGTAGCCTTTACTAGGGAAAAGTCAGTGGTAGAAACAGCA
GACAGATTCAGCGGGTTGAAGAGTGAGCAGAAGGTGAGGA
TGGGTAGGCAGGAGATACAAACCATTATTTTTTGAAGTTT
GATACTAAAGAGAAGGAAAGGCTGATAATTGAAGGGGGAA
GTTTTCGGAGAATGGGTGGGACTTGAGCATGTTTACTAGC
AGAAGGAGAAGGAGGTGAGAGGCCAAAGGTGAGAGAGACA
ATAGTGGGTGAAGCAAAGGCCATGGAGAGGCAGAGGAAAC
GGGCTCCAGTGCAAGCCATGCTGCAATTCTCTATGCCAGG
CAGTTTGTGCCTCTGAGCTCTGCCATGCCATTCCCTTCGC
CTGGATGATCTCTTCAATAAACCTTTACTGAGCCACTCCT
GGGGCAGGGATTATTCTGGAGCTGTGCTGCAAAGCTAAAC
AACCTGGGCTCTCTTCTCCAGAACTCATTTCAAAGGCTTG
AAGAGACAAGCAAGAAACTTCAAGTCAGTGTGGAGAGTGC
TGCAAGAAGGACCAGTACTGGACATGATGGGAGACACTGG
AAAGTCCCAAAGCCAGTTTAGGGTGTTGGGGGACTTCCTG
GAATAGGGGACATTTAAGCTGAGACCTAAAGTAGGAGACA
GTCAGATGGGAGAGAGTAAAGGAGAAGACATTTAGGCCAA
ATGCCTGAATACCATACCCTGGAGTGGTCAGGTTTGTTCT
CTGGTGGGAACACGAAGATTGTCCTGATCTTCTCCTCCCT
ACTCTCAACATTCGTAGTTTTTACCTCCACTAAATACTCT
TTACTATATTATAGTGATTTTACCCCTTTATCTACTGGAA
ACTTCTGAAGAGACTGATCTTATTTTTGAATCTCCCAAAA
TATCCAGCACAGAGCTCAGCATACGGTTAATGCTTTAAAA
ATATTTTTTGATAAGAAATCTCAGGCCTAAGACTCCCTAT
CATGGCTAATAAATTTTCAGAGGGCCATTGGTAGGATTAA
GACATAGAGGTTAAAAAGGGAAAGGAAAAAGTATGCATAG
GAACAAAAAGGGTTCAGAGAACGAGAGAGAGAGAGAGAGC
TGGGAAAGGGGGTGGGGAAGAAGCAAAGACACAAAGATAG
TGTACATACAGTGGGGAGGGATCCACTTACAAACCAAATC
TAGCCAGAATTCTTTGCTCCATAAAACCTTGTCTTTGGGT
ATTTTCCATCATGGGGAGAACCCCTTATTCTCCCTCTACT
TTAGGGGTCTCCCATTGGAATCTGATTCATAGGTAAATTT
AGTAAGTTACAGGCATCACAACTGCATCTTCTGAGAAGCA
GGGAGAAGCTGAGAGAAGGAAAGAAGGGGAAAAAAGCCTA
CAAAACCAGCAAGTTTCCCACTTTACAGAGCAAGCCTAGA
TGGAACTTGACTTTTCTTCCCTTGAGAGTTAGGAGGAAAG
CTGGTAGCTGTGTCACACTCCTGAGTTGTGTACACAACTC
ACAAGCTAAATTCTCTAGCACAGCAGAACAATTTTGTTTT
GCTGCTGGATATATAAAGCAAGGAAGAAAAAAGATGGCAT
TCCACCTCTTTGAATTAGCACCAAGTCTTTCAAACTCCAC
CTTTTCCAGGAAATGTTCTTTAATGCAGTAGGAGGTGGCA
ATTTTACTCTCTCCAAACCCTCACTTTCCTTCCCTCACAG
CAACACAAAACCCTGCTCAGAGCTGCACTTACATCTTCGT
TTGTCAGCCTGACTGCCTCTCCCATCATTTCTGGATCCTT
AGCTGAATTCTTTGTTCATGTGAATGGGATAGCAAAAGAA
TTCTGAAAATGCTGAAGTCGTGGATAGCAATGATGGTCCC
TGAGAGTGTCAGTGTTGCCAATGTAAGACTCAAAATTCCT
AGAAGAGCAAATGCTCTTTGAGTTTCTTCTCTAATAACAG
CATAGTTATCATATACTGGTGGTTCCTTAATTAATTTTAA
TTGAAGAATTTTTTTTCAGATACTGATTATAAAATACACC
AGGGAGGAAAAATTCTTTTGGCTTAAAATTCAGAGCAATA
TGTATTCTGCAAGGAGCTGGTCCAAACACCAGAATCTTAA
ACAATTATATAAGAGGCAGATTTCATGAGCTTTTATCAGT
TAAGGAACACCTTTTCCAAAGGTGGCTCACGCCTGTAATC
CCAACACTTTAGGAGGTCAAGGCAGGTGGCTCACCTGAGG
TCAGGAGTTCGAGACCAGCCTGGCTAACATGGCAAAACCC
CGTCTCTACTAAAAATACAAAACTTAGCCGGGTGCAGTGG
CGGGCACCTGCAGTCCCAGCTACATGGGAGGCTGAGGCAG
GAGAATGGCGTGAACCCGGGAGGCGGAGCTTCCAGTGAGT
GGAGATCGCACCACTGCACTCCAGCCTGGGCGACAGAGCG
AGACTCCGTCTCAAAAAAAAAAAAAAAAAAAAAAAAAAAA
ATTAGCAAGGTGTGGTGGCACACACCCGTAATCCCAGCTA
CTCAGGTGCCTGAGGCAGGAGAATCGCTTGAACCCGGCAG
GCAGAGGTTGCAATGAGTCGAGATCACATCACTGCACTCC
AGCCGGGGTGGCAGAGTGAGATTTTGTCTCAGAAACAAAA
ATTGATATATTCTCTCTTCTTTCTCTATTATATATTCCAT
ATCGATTTTTATAGGCCTAGAAATAATACATTTATCAAAG
ACCAGTAAAATTGAGGTTAAAAATGTTAAAAGAAAGTAAG
TAGACTGGGTATAGAGATCAAGAATGAAAATTATATGAAG
CTATTTTCTGAGCTGTGTTTGTGACAGGTCATCAAACATA
TTACATAGTTGCTATGCCCCAGGGAGTAATTGCAGTAACA
TATGTCTTGTCATGCCCTCTCTGAGAAAACAATGTACTGT
GTGGAGGTTACAGCAAGTCCTGAAAGATGGTGCCATGAGT
TTACTTCAGTCTATAGAGACCACAAGTACCTTGTTCAAGG
ACCTTCTGACTGGGTTTTCTCTGGGCCCTGAATACCTTCT
GATTAAAAGCCTTATTATTGGGGATGAAACTTTTACTGGT
TTATTTGGTAAAGTTTAGGACCTTAACAGGTAGTAGGGGT
TGCCAGTGCTGCCAGATTCAATATACAGCTAGTCAGAGTT
TTCTTTTCAAAGATAACTTTCCCTCTATCTAAGAGCTCAG
TCCACACAAATATAATAGCAATAGGGCCATTTACCAAGAG
TTCAAAGCATCATTTCATCATCCGCCTTTTTTTTTTTGAG
ACACAGTTTCGATCCTGTCGCCCAGGCTGGAGTGCAGTTA
CGTGGTATCAGCTCACTGAAGCCTTCACCTCCCGGGTCCA
AGCCATTCTTCTGCCTCAGCCTCCTGAGTAGCTGGGATTA
CAGGTGCCTGCCACCACACCTGGCTAATTTTTTTGGTATT
TTAACAGAGACGGGGTTTCGCCATGTTGACCAGGCTGGTC
TTGAACTCCTGACCTCAGGTGATCCACCCGCCTCGGCCCC
CCAAAGTGCTGGGATTACAGGCATGAGCCACCGCAACCAG
CCTACTACCTTTTTCTTTTAGTCTATCCATCACAGGCATG
AAGTGAAAGGTATGTCTCTTTTATTTCTAAAGACATTGGA
AGTGAAACCCAGAAAGGGTAAGTTTCAAGCTTTGAGTTTA
GGGAGACTCAAAGGCTAGAACCCAGATATCCCAGATTTTT
TTTCTTTCTTCTCAGTCATGTTGCAATTTGCTCCACACTT
ATCCCCACCTGGGGTTATGGGTGCTCTCTTTGACTTAAAA
GATATCTCTTCTTGACGTCACGTGCAAGACACTGCTTGAA
AGACGTAACAGGCAACTGGATGACTCCACGCTTGCTTAGT
CAGTCATAATCTGTGAAACACTTCTTTAGGAAAAAGGGAT
AGTGACTGGGAGTAATGATGAAGCAGTGAAATAAAAGAGA
GGGAAGAAGAAGTTGTCTTGAGAAGTAATTATCGTAACAA
CATGTTATTGGGATAGGAAATGTAATTAAATTAGGGGGAA
GGGGTTGCAGAGCTGAGATAACTGCAATGATTAAGAAACA
AAATCTAGGCCGGGCACGGTGGCTCACGCCTGTAATCCCA
ACACTCTGGGAAGCCGAGGCGGGCGGATCATGAGGTTAGG
AGTTTGAGACCGGCCTGCCCAACATGGTGAAACCCCGTCT
CTACTAAAAATACAAAAATGAGCCAGACGTAGTGGTGCAC
GCCTGTAGTCCCAGCTACTCAGGAGACTGAGGCAGAAGAA
TTGCTTGAACCTGGGAGGCAGAGGTTGCAGAGAGCCAAGA
TTGTGCCACTGTACTCCAGCCTGGGTGACAGAGTAAGACT
CCATCTCAAAAAAAAAAAAAAAAAAAAAAAAAAAAAGAAA
CAAAATCTCGGGCAGACCAGGTAGAAAATACATATTTAAA
CATTTTAAGCCAGGCATGGTGGCTCACACCTATAATCCCA
GCACTTTGGGAGGCCGAGGCAGGCGGATCACCTGAGGTTG
GGAGTTCAAGACCAGACTGACCAACACGGAGAAACTCCAT
CTCTACTAAAAATACAAAAAAATTTAGTCAGGCATGGTGG
CGCATGCCTGTAATCCCACCTACTTGGGAGGCTGAGACAG
GAGACTCGCTTGAACCCAGGAGGCGGAGGTTGCAGTGAGC
CGAGATTGTCCCATTGCACTCCAGCCTGAGCAGGAAGAGC
GAAACTCCGTCTCAAAAAAACAAATAAACAAACATTTTAA
TAAAACCTACAAATTTTCTTTGGGATGGCCCTGAGTAACT
AAGGCTAAGATTAGGAATCCATCTATCTGGTGGGAAAGTG
ACCAAACAAGATAATGAAAAAGAGCACGGTCTTTTTGGTT
GACTCTTTTTGGTTGACCAACGTAACTACCATGGAGTTTG
CACAAACAGAACCATCTGTTGTGTGAGGAACCATGGAGAG
AGATTGTGTATTTATAGAATCTTGAGTGGGAAAACCAGGC
ACATTAATTAACTTTTCCCCTCAAGTTCTCTAGTTAGAAA
TCCACTTTTCTTCCTTTCTCTTCTGTCAACATGTACTGCC
TTAAAGAAAAAAAAGTCAATTTAAAAGCAGACAGACTTGC
TATGACTAATTTAAGAACTCCCAAAGCAGGCTGTTTTCCA
AAAATACACTGCAATTGACAATGCTGTAAGCTCAGTCTAA
AAGGGGTATGACAAAACTACTGACCCTAAGGCTGAATCAG
ATGTTTACTGCCAGTGTGAACACAGCAGGGTAGTCTGCAA
ATCTCCACAACCCTTAACTGTTCTTGGTAGGGGGCTTTAA
AATAAAATCTTTCTATAAACAAATGTTTCCAATAGGTGTA
TCTTAAACAGCCTACCTTAGTAATTTTTTTTTTCTTGGTT
TTCAAGATGGAAGTTGTTGCAAGGAAAATTTTATGTTAGG
GGCCAAGACTGCTAGGGCTTTTCAGATACCATATGTTCCT
TATAAAACATATGTCTTAATACGTTTGCATGCTTTGGTAA
AATTTATTTTGGAAAGCTAACATCTTTTGGTAGAGTTGTT
TTTTACAGGAATAAGCTACCTTTGTGGATTATAATTACTC
TGCATTATGGAGGAGGAGGCCGGAAATCAAGGAAGTGATG
ATTCTCTTCCAAGAGCCTACAAAAGGATGACAGAATCACA
TTTCAGTGAGTTCAATTAACTATAAATTCAATTGTGGGGG
CAAAAATAAATGACACCACTATTTACTGGGTATCTACTAT
ATGCTAGGTAATGCACTAAGTACATTACGCCCTATATTTC
ATTTAATCCTCTCAGCAATGCTGCTTATTATCGTCATTTT
ACATGAAGAAACTGAGGTTCAGAGAGGTTAAGCAACTCAC
TACAGGTCACACAGCTAGTAAATGGTCACGAATAATCAGT
AACTCAGACACTGACCTGTCTTTGGTTACTTGTTAAACAT
GTAATCTATTTCTTGGAGGTTTTGTTCAGCTGTCCTAATT
TATGACTTTACATTCCTTCTGGTGCTAAACTGCTCAAGTA
GCTTCTTGTACCAAGTGTGACCTGATTTCTTAAGAATTTT
ACTTAATGAGAACCTCTAAGCTAGAAACTCTTGCTAGGTG
TTTCATGCACCTTAGCTTCTTTAATCATTACAACAACTCT
GAGAGACTGGGTTCTCTCCATCCTTGTTTTAGAGAGGTTA
AGGTTGCTTAAAATTGGTGAGTTAGTGAGGGGTAGAGCCA
CGAATGGATTTCTGGTCGCTGCCTCCATCGCCATGGCAAA
CTTTTCCCACGACTCCAGCGCTCCCATTTGTTAGTCCCCA
GGCAAGAAAGCCACAGTGCTAATTTAGTATTTATCAAGCG
TTTGTAATGTCCTGGTATTTGGCACTTCGGTGAGAAAGCT
GTAGCGCCCCAACTTCTAATAGCGAGTGGTAAGGCGGACG
AGCAACACAGGAGGGAGGAGCCTCTTGCCAGAGCTTAACA
CCAACAGAAGTGGTCCCCAGCAAGTTGCTCCGCGAGCGCC
ACCTCTTCCCTCCAACCGAGGAGAACGTGGCGCGCCCCTG
AGGAGTCCAAGGTCCCGGCCCAGGCGGCAGCTTGGGTGCT
GGCGCGTCCCGGACGGGCGCCTAAGGGAACTGGAAGCAAC
TGCACCGAACGCCGCGGAGAACGGCGAGACGACTCCAGGA
GGCGCCCTAGCTGCATCCCCTAGCCACACCAAACCCGGGT
TTGCCGGCAGCCGCGGCTCACAACACCCCTCGGAGTCGCG
GCCCCTCCCCCCCGGAAGTGACGTATGGCGACTACGGCGT
CTGGGAGGGACCCAGGCGCAGCCGGGGGGTTTGAGAGTGG
CGGCGGCCGCGGAGCGCCCGGCAGGCCCCGCCGCTGCGAG
GAACGCCCCGAGCGCGCGCGCCCGGCGTGTAGCGGCCCCA
AGACCCGCGCCGCCGCTGCCGCGTGCGGGGGCGGGGAGGG
CGGGGCGCGAGGAGCCGCGGCGGCGGGAGATGCGGGCGGC
TGCGGGCACCCGGCGGGCTCGGCTGGGCCGCCGCCGCGTT
CTCCGGCTCCGCCGCGGGGGTCGCAGCGGCTGCCGCGCCG
TCCACGAGTTTCCAGCGTGAGGAGGAGGCTGAGGGCGGAG
AGGCGCATCGTGTTCGAGGCGGAGACCGAGGGGGAGCCCC
GCGCGTGGCGTCGGTGAGCGGCCAGCCCCGCGCACCCCCT
CGGGATCTCGCGGCCGCAGCCTCACCGGCCGGGAGCTGAG
ACGGGGGCCGAGGGGTGCGCGGCACAACAGGAAGTGGGGG
CGGGGGCCAGGCGCGCGCTCCTCTTGGGTCCGCCCCCGGC
CGACCGGGCACCGCGGCGCGCAGGTGGACGCCGGAGCGCA
CCGCTCAGCTCTCGTCGCCTCTTATTTGGTCCCCCGAGGT
CCCGTGGGCGAAAGGTGGCGGCGATTTTTTCGGCGTGGGT
GGGGAGGAGGGGAGCAATTCTGACTTTCTGTAGTGACAGG
AAGTTGGAAAATGAAAGTACAGTAACTCAGTGCTTACCAA
GGCCCGGTGAGGTTGCACCTCTTCCCCTGGACTTTGATCT
CCTGTGGGGCACGCGCGGCCGCAGCCTCACCGGCCGGGAG
CTGAGACGGGGGCCGAGGGGTGCGCGGCACAACAGGAAGT
GGGGGCGGGGGCCAGGCGCGCGCTCCTCTTGGGTCCGAGG
GGCGGCACAACAGGAAGTGGGGGCGGGGGCCAGGCGCGCG
CTCCTCTTGGGTCCGCCCCCGGCCGACCGGGCACCGCGGC
GCGCAGGTGGACGCCGGAGCGCACCGCTCAGCTCTCGTCG
CCTCTTATTTGGTCCCCCGAGGTCCCGTGGGCGAAAGGTG
GCGGCGATTTTTTCGGCGTGGGTGGGGAGGAGGGGAGCAA
TTCTGACTTTCTGTAGTGACAGGAAGTTGGAAAATGAAAG
TACAGTAACTCAGTGCTTACCAAGGCCCGGTGAGGTTGCA
CCTCTTCCCCTGGACTTTGATCTCCTGTGGGGCACGCGCG
GCCGTCCGTGTTTCTTCCTCTCCCCAAGCTCGCTAGTCAT
CCGGTGTCGAGTTTCATTTCTTTTGCTATTTCGCTCCAGC
GGCCCCCCGCCCCTCTTTACTTTCCGCCTTGTGCACAGCT
GCATCAAGGCTGGTAGCTTCGTTCCTGGGAAGATCAATTG
GAAACATCTTTCGGGGCGGGATAGTAACTGGCCTTGGAAG
GAAATAGGGATGTTGTTGACTGAAGTAGTCAAAAGTACAC
ACTTGACTTTTTCTCCAGCTATTGCTCTTCGAAATTTGGG
GAATTTAAATAAAGATTCTGGAGTTTTATGCCTCATCAGA
ATGGTCTGCCCATCTCTTTGGTTGATAGATCAGATCCTGT
GTCCTCTTTTCCCACCCCCTGGCTTGGAAAACGGTGCTTC
AATATTTAGGCTTGGCAGCGGTGTTTTCATTAAAATGTAG
TATGATTCAATATTTTCCCTTAAGGAACACTCTTCTCTTT
GGTTTTACTTAAACATTAAAACTACGTAAGTGGAATCTGT
TCATTCCTAGTGAAGTAGTGTCTTCAAGTTTTATTGTAAG
AATATTGTAAGGACTGCAGGATCCTGTACAAAGAGAATAT
TTTTTAGGAGCCTGTGTAGTTAAAAACATCTGGTTACTTT
TGGTTACTTTTTGACAACGGTGAGTATTTTGATTCGAAAC
TAGGCTTGATACTTGGTTTTAAGTAGCAGGCTGAAGAAAA
TTTGGAGACTTTGTGTTTTTTTGGGTCTTAGCTGCTGTCT
CTGAAAAATAGTTGGGCTATGGGTCACCACAGCAACTGGA
CTGTGTGTATTATAAACATGTTTAGGGTGGAAAAGGTTTT
ATTTAATAGAGACTTCCTTTCCTTAATACATTACTTCAGC
ATGCTCACGTCTTTCAATTTAGCACAGGGATTGGTTTATC
TTTGAAGTGTTAAAATAGAATCAATTGTGTTTCCAGCCTT
TACCACCTCAAAAATCAAACTCCTTCATTTGGACCAGTTA
AGTGTTTTCTTCCTTTGTTATAATTTTAAACTTTAAAAAT
TGCAGTTGTAGAAAACTCGTGATTCTTGTGAGAAGGAAAA
TCAAGTAATTTTCGTTTTTTTTTTTTTTTTTTTGATAAGA
ATAAAAGGTTTTGTTTTGTTGTGTTGTGTTTTTGTTTTTG
TTTGAGACAAGATCTCACTCTGTTGCCCAGGCTGGAGTGC
AGTGATGTGATCTCTGCTCACTGCAACCTCCATCTCCCAG
GCTGAAGCCATTCTCCCACCTCAGCCTCCCGAGTAGTCAC
GCACCACCATGCCCGGCTAATTTTTTGTATTTTAGGTAGA
GACAGGGTTTCAACATGTTGTCCAGACCGGTCGTGAACTC
CTGAGCTCGAGCTCCCTCCTTGGCCTCCCATAGTGCTGGA
ATTACAGGCATGAAGCCACCACGTAGTTTTTAATAACTGT
CTTAGGGGATTTTTTTCTCCAGCCCTTTTTTTTTTTTTTT
TTTTTTTTGAGACAGGGTCTTGCTCTGTCTCCCAGGCTGG
AGTGCAGTGGCCTGATTTCAGCTCACTGTGGCGTCCGCCT
CCCGGGTTCAAATGTTTCTCCTGCCTCAGCCTCCCGAGTA
GCTGGGATTACAGGTGCCCACCACCATGCCCAGATAATTT
TTGTATTTTTAGTGGAGACAGGGTTTCACCATGTTGGCCA
AGGCTGGTCTAGAACCGCTGACCTCAAGTGATCTGCCCTC
CTTGGCCTCCGAAAGTGCTGGGACGATAGAGGTATGCCCG
GCCAGCTCTCTTTTATATCTGATGAAATCATTGAAGATCA
TAGTTAATACCACACTTTTTGAAACTAAAATGAAGAGTTT
TGACTTAACTATATACGAAGACGTTAGGTGCTTTTCTTTT
TTTTTTTTTTTTGAGACGGAGTCTTGCTCTGTCACCCAGG
CTGTAGTGCAGTGGCCAGATCTCGGCTCACTGCAAGCTCC
GCCTCCCGGGTTCACGCCATTCTCCTGCCTCAGCCTCCCA
AGTAGCTGGGACTACAGGCACCCGCCACCTCGCCCGGCTA
GTTTTTTGTAATTTTTAGTAGAGACGGGGTTTCACCGTGT
TAGCCAGGATGGTCTCGATCTCCTGACCTTGTGATCCGCC
CGTCTCGGCCTCCCAAAGTGCTGGGATTACAGGCTTGAGC
CACCACGCCCGGCCGCTTTTCAATCAAAAGAATAACAATA
TCATAATTGAATTAACAAAATATTCCTTTAAAACACCCAC
TGAAAATGTCCATTTTATATTTTTGTTTTTCTCAGAATCA
TTTCTAATACTTCAGTCTAAAACCTCAAAGCCATTTTTTC
TTTTTTTTCTTTTTTTTTAAGAGGGAGTCTCTGTTGCCCA
GGCTTGAGTGCAGTGGCGCGATCTCGGCTCACTGCAAGCT
CTGCCTCCCAGGTTCAAGGGATTCTCCTGCCTCAGCCTCC
CGAGTAGCTGGGACTACAGGCACCCACCACCACACCCAGC
TAATTTTTTGTATTTTTAATAGACACGTGTTTCACCTTGT
TAGCCAGGATGGTCTCCATCTCCTGACCTCGTGATCTACC
CGCCTCGGCCTCCCAAAGTGCTGAGATTACAGGCGTGAGC
TACTATACCTGGCCAAAGCCATATTTCTTTTGCTGTCCAC
AACCTTCTATCGTAGACACACTAGATGCTAAAGAAGCATC
AGCATTTTCCACAACAGCTCAGTTCTACCCTAAAGCAGCC
AACAGCTCACCAGCGTTTGACTGAATACATGCTGCTCCAC
TGATAACCAACAGGGAAGGTGCAAGTTAACTGTACCATCT
GGGGAACACCTGTATTTTGGGGAATCTCCTTGAGTGCTCA
TTATGGAGACATTAATTTGTTGTTTTTGTCTTTTTAGATG
TATAGCCGAGGCTTTAAACTTACAGGGCTCAAATGTTATC
TACATAATAGGTATTAAGACTCTAGGATTCGGGTGTTGGA
ATTTTTTCAAAAACAAATGGAGTAATAGGCACCCCATTTA
TGTAGGCTAGAGACTCCCATTCTCTGTCTTTCCTTCATCA
TCTCACAAATGGATTCATACTCCACCCCTAAAAGCAGTCT
TATATGAAGGTGATGTCTGGAAATGTGGAAATTGAGTTCT
TGGCTTAAGATAACATTTACTAGAAAGTAGTTTTAACAGG
ATTAGATTAGAAATAGTTGTTTAAGTGGGAAAACTGTGTT
GTAGAACAGTAACTTGCCATCATTAGGCATCATCAGAAGG
AAGGCCTATCAGGTAAACTCAGAGACATAACAGGGAACCC
CTACCTGCCTCCACCATGCTTAACGGATATAGTATAAAAC
CACTATTTTAGCCCCACTTAAGTGAGGCTGTGGGGAACTA
TGATTTCCGGTGGGCACGATTATTTGGCATTAAGGTAGCA
CTTCATATTTGTGGATTATTATCGGTATCTAATATGTAAT
GCTTTTTTTTACAATCAATCAATGATGTGAGTGCTTTTAT
CCATTGGGAAAGTGGTTTCCCTAATGGATAGAATATGTGA
CTGTGATGAAAGAGACTTGGGACTCATGGCCTCAGCTTTT
CCATGAATTCTGACTGTGGGCAGCATCTCTCCCTTTCTAT
CCTTTGTTATTTTTGCATCGTTACTTTTAGATGACTATCT
CTGTACAACCAGCTTCAAAGTGATAATCATGAGGATTATT
GGAGGACATTCTCAGTGTTTCAGAAAAGTTATGGAAACTC
AACTATTTTCCACTACAGTTTCTTATCTCTGCCCTTTTTG
GAAGTAGGCATAGTTGACCCGTAAGGATCCCATCTTCTCT
GAGTTGTTGTTAGAATTAGTCTTCCCAGACCTAACTTTTG
TAATGTTTGTTGTGTTGTTTTAAACATCTTTATTGAGATA
CAATTCACATACCATAAAATTCATCTCCTTAGGTGTGATA
TGCTGTGGGTTTTGTTCAAGCATCAACACAATCTAAGTTT
AGAATATTTTCATCATCCCCAAAAGAAACCCTGTACCCGT
TATATGTCATTCTCCACTTCTCTTCCCCCCTTTTTGGCCC
CCAGTCCTAAAGAATTACTAATCTATTTTCTATGTCTATG
GATTTTCCTATTCTGGACATTTCATATAAGTAGAACCATA
CAATATGTGGTCTTCTGTGGACTGGCTTCTATTTAGTCAC
TTGCATAATGTTTTCAAGGTTCGTCCATGTGTGTGTGTGT
GTGTGTGTGTGTGTGTGTGTGTGTCTGTACCTCATTCCTT
TCTGTGGCTGGATGATACCCCATTATGAATGTGCCACATT
TTATTTATCCATTCATCAGTTGACGGACTTTTAGTTTGTT
TCTACTTTTTAGATGTTATGAATAATTCTGCTAAGAACAT
TACTGTGTAAGTTTTTGTATGGATGTATTTTTCATTTCTT
TTGGGTATATACCTATGAGTAGAATTGTTGGGTCATGTGG
TAAATGTGTCCAAAGTGGCTACACCATTTTACATTCCTAC
CAGCAATGTACAAGGGCTTCGATTTCTCTACATCATTGCC
AGTATTTGTTATTGTCTATCTTCTTGATTATAGCCTTCCA
AGTAGGCATGAAGTGGTTTCTTAGGTGGTTTTGATTTTTA
GTTCCCTAATAACTGTGTGGAGCATTTTTTTTTTGGTGGT
CCCCTCACAATTTCAGTCCCTTCCAACTACCCCCCAAAAA
GAAGGTAGTAAAAGGAAGGGATTGCTGGGGTTCTGAGCCC
CTTGGGCAGTCAGAAAAGGAACAGAAACCAAAACAACCAC
TGGCAATCAAGAAGTCTAAAGCAGAGTGGGAAAGGCAGGC
AGAGAAAGGGGAAGAAAGGAGAAAGGAAAGGTACGAGATG
CCAACTCCACCATTACCCATCTTAAGAGAGGCTGGAGAGA
AAGCCTCAAACATTAAGAAGTGCCGGTCCTGAATGAGGGA
GGTGGTGTTTGAGCTTGGAGGAGGAGGTCAAGAAAGGGAG
GCCACCTCTCTTTGCAGAATGAGACCCCCCCGCTTCAGCT
CAGGGGCAGCAGCATCACAGACCATAGACACTTTCATCAC
TGTAGGCAACGTAGAGAAAGAAGTCTTCATGGTGTTCCTG
GTAGAGCTGACCCATTGTGGCACTGGTGGGTGGATTGACA
TTGTTGACAGAGAAAAGCAAGGCATCCTCAGCTCGGAGAT
GAATTCGCTTCCGGATCAAAAAGTAGAACTCGGCCGGGTG
CGGTGGCTCACACCTGTAATCCCAGCACTTCCGGAGGCTG
AGGCAGGCAGATCATGAGGGCAGTAGTTTGAGACCAGCCT
GACCAACATGGTGAAACCCTGCCTCTACTAAAAATACAAA
AATTAGCTGGGCATGGTGGTGGGTGCCTGTAATCCCAGCT
ACTCAGGAGGCTGAGACAGGAGAATCGCTTGAACCCAGGA
GGTGGAGGTTGCAGTGAGTCAAGATTGCGCCACTGCACTC
CAGCCTGGGTGACAGAGTGGGGCTCCATCTCAAAAAAAAA
AGAAGTAGAACTGACCAACTGTGAGATCAGAAGGCACCAG
GTATTTCTTTTTGTCCAGGTTTCCTATCCAAGCTTTGGGA
GCTTTTTCTACTATCACCGGCACCCGGTCTGGGTATTTCA
TTCCAATCTTCTCGCTCTGGGAGCAGCGTGTTTCTTGAAC
GGATGCTCTTCTTTGTACACGAACTTCATCCTCCCGGGAA
CCAGGCTGAACTAGGCTGGGCTGAGGGAACCTGGGGGAGC
CAGGATGGGGGTGGTGGTGATAGTGGTGACATGTGGGCAG
ATTCAGCCAATATAGAACATTTTTTTGTGTGTTTATTGGC
TATTTGTATATCTTCTTTGCTATGACGTCTTTTCAAATTC
TTTACTTTTTTTTTTTTTTTAAAGTTGTAGGCGTTTTTTA
TGTATTTTGGATACAGGCTCCTTTTGTGATACATGGTTTG
AAAATATTCTCCCATTTGGGGGATTGTCTTCTCACTTGAT
GGCATTATTTATAGCACAATGGTTTTAAATTTTGATGTAG
TCCAGTTTTGATCTGTTCTTGTAGTGTTTTAATGGTATTG
ATTTAATTTGTTTTCAAACTCTATTCTAACCCATTGAGAT
CTCATTACTAGAGAAAAGAAGGTTTTTTGTTTTTGTTTTT
GTTGTGTGGTGAAGTATTCAATCATAGGATTCTTAGGACA
CACTTATACGGATTTGGCCAGAGTTTCTGCCCTAAAGAAT
TCTTCCTAATAGAAAGGTGTTTTGAAATTCTATGAGGAAA
ATACCTTTATGAGAGAGCATTCCTTGCTGCTCCTTTGCCT
AAACCAATGGTTATCTACCAGGATGATTTTGACCCGTGGG
GGAATATTTGGCAGTGTCTAGAGATATTTTTGATGGTCTC
AGGGGGGCAGGGGGTGCTACTGGCATCTAGTAGGTAGAGG
CTAGGTATGCTGTTAGACAAACTGCAGTGTACAGGACAAC
TTCCCACAACAAAGAATTATCTGGCCCCCAAAACCAATAA
TGCCAAAATCGAGAAACTGTGGCCTAAATAGGGATATCCT
GAAACTTAAGATACTAAAAGATTTTTCTTCAACCCATGTC
TTGATAATCACATAAAGGTTGCCAATCAAAGGAGAATCTT
TGCAGATGGAATCCCTGTGGACAGAACAGTGACAGAAAAA
TTAAGAGAACACTTTGTTGAATTCAAAATGCTGCCAATTT
GTATGTAAATAACATTTATGGTGATGGAAACCAGTTGGAG
CAAAAGTAGGTTATTCCCTACACCTCAGCCCCTGCGCCAT
CCTAAGATAGACACAAACACACTCGCAGGCAAATAACCAA
ATCGGGTTGATTTAGACAGATGCTGGAATGGTGGTCTCCT
GAGAGAATACAGCAGTGAGATTTTAGGATTCAAATTTAAC
AACAGTGATTGACAGTCACTAGTGATTGACAGTCATTGTC
TTTTGCTATAATTTAGGGAACTAGCTTCTCCTCCTTGCAA
GTTGCTTGTTGCTTAAGGCATTTCTTAAGCAGCGTGGCAT
CCTTAAGAGTTTGGACTCTGGGTCCAGATTGCCTGGGCTT
AGATCTTAGCTTCACCATTTCCTTGTGTGATGTTGGACAA
GTTACTTAACCCGCTTATGAGTCAGTTTTTTCTTATGTAA
AATGAGGATGCAGTAGTATCTACCTTATAGAAATGTGGGG
ATGAATTCATACGTTTAGAGCACTTAAAACAGTGCTTGAC
ATACAGTGTTAAATAGGCTGTTAATATTATCACATATCTT
ATCTATATTGTTTCAGCTCATTGCTATGGACAGTGCTATC
ACCCTGTGGCAGTTCCTTCTTCAGCTCCTGCAGAAGCCTC
AGAACAAGCACATGATCTGTTGGACCTCTAATGATGGGCA
GTTTAAGCTTTTGCAGGCAGAAGAGGTGGCTCGTCTCTGG
GGGATTCGCAAGAACAAACCTAACATGAATTATGACAAAC
TCAGCCGAGCCCTCAGATACTATTATGTAAAGGTAGTACA
CATCCTGATCTTGCACTATACAGAGAACCTCAAGACAAAA
ATGATTCCTTCTTGGCTGGGCGCGGTGGCTCACGCCTGTA
ATCTCAGCACTTTGGGAGGCCAAGGAGGGTGGATCACCTG
AGGTCAGGAGTTCAAGACCAGCCTGACCAACATGGTGAAA
CCCCGTCTCTACTAAAAATACAAAAATAAGTTAGCTGGCC
GTGGTGGGGGGTGCCTGTAATCCCAGCTACTCAGGAGGCT
GGGGCAGGAGAATCATTTGCACCCTGGAGGCGGAGGTTGC
AGTGAGCCGAGATCGCGCCATTGCACTCCAGCCTGGGCAA
CACAGTGAGACTCCATCTCAAAAAAAAAAAAGAATGATTC
CTTCTTTTCTGTTGAGGTTATAGATACCAATGTCCTAGTT
TATTTTAATCCAGTGTATTTTGTAGCAGCAGTTTGGAATT
AGGATACAAGGTATAAATGTTCTGGCTGTGTTTCTACCAA
ATCTTTCTTTTCTTTTCTTTTCTTTTTTTTTTTTCCTTTT
TTTGAGACAGAATCTCTCTCTGTCGCCCAGGCTGGAGTGC
AGTGGTGCGATCTTGGCTCACTGCAACCTCTGCCTCCAGG
GTTCAAGCTATTCTGCTGTCTCAGCCTCCCAAGTAGCTGG
GATAACAGGTGGCCACCACCATGCCCGGCTAATTTTTTAT
TATTTATTTATTTATTTCCTTAGTAGAGGTGGGGTTTCAC
CATGTTGGCCAAGCTCGTCTCGAACTCCTGACTTCAGGTT
ATCTACCTGCCTTGGCCTCCCAAAGTGCTGGGATTACAAG
TGTGAGCCACCACACCCAGCCACCCCAGATCTTATTTATT
AACTTACTCCCATTACACATATTTTATTCCTAATTACAGT
TGTCTTTGAAAGAAAAAGTATGTACAGAATTGGAATATGA
GAAAAGCAATTTGAGATTCTTGAGGATAAATAAATATTCT
CATGTGTGTCATAATTTACTTTAAAAATTGTGAAGCCTGG
AGTAGTAGCTCATGCCTGTAATGCCAGCACTTTGGGAGGC
TGCAGCAGGAGGATCACCTGAGCCCAGGAATTTGAGACCA
GCCTGGGCAACACAGGGAGACCCCGTCTCTACAAAAAATA
AAATAGCCTGGCGTGGTGGTGGTGTACACCTATAGTCCCA
GTGCTCAGGAGGCTGAGGCAGGAGGATCGCTTAAGCTCAA
GTGGTTGAGGCTGCAGTGAGCCATGATCACACACCACTGC
ACTCCAGCCTGAGTGACAAGTAACCCTGTCTTGGGGGAGG
GGGGGCGTCATATATGTATATATACACACATATATATATC
TACATATATATAGTTGTTTTATATCTTAATTTTTAGTTTT
AGTTTAACCCAGGGAATACAAATTAACACCTTATACCTTA
AGTAGTAGTTGTTTATACACAGAGTTGGTTTTTTAGTTAA
AATTGCTGAGATCTTTCACTTTTTTTTTTTTTTTTTTTTT
GAGACAGAGTCTCGCTCTGTCACCTGGGCTGGAGTGCAGT
GGCGTGATCTTAGCTCACTTCAGCTTCTGCCTCCCAGGTT
CAAGTGATTCTCCTGCCTCAGCCTCCCAAGTAGCTGGGAT
TGCAGGCATGCACCACCACAGCTGGCTACTTTTTGTATTT
TTAGTAGAGATGGGGTTTCACAATCTTTACAGGAGGCTGG
TCTTGAACTCCTGATCTCAGGCAGTCCACCTGCCTTGGTC
TCCCAGAGTGCTGGGATTATAGGCGTGAGCCACCATGCCG
GGCTCTTACACAGTTAAGTGGTTGATCTTACCAGCTTTCC
TGTCTGGAGATAAACTGGAATTTCTGAAGGAAGTAAGAAC
CTTAACAGATACTATGTTCTAAATTCCTTTTTTGCAGCTG
GGCGCAGTGGCTCACGCCTGTAATCCCAACACTTTGGAAG
GCCGAGGTGGGTGATCAGTTGAGGTCAGGAGTTCAAGACC
AGCCTGGCCAACATGGCAAAACCCCATCCCTACTAAAAAT
ACAAAATTAGCCAGGCGTGGTGATGTGTGCCTATAATCCC
ACCTACTTGGGAGGCTGAGGCAGGAGAATTGCTTGAACCC
GGGAACCAGAGGTTGCAGTGAGCTGAATCGCAGCACTACA
CTCCAGCGTGGGTGACAGAGCGAGACCTCATCTCAAAAAA
ATAAATAAGTAAATAAATTCCTTTTTGCTTACTCAGGTTG
TGTATGGGTTATACCTTTGGAATTGTTTGAGATTGCAGTT
CAGGGACTTCTAACCTGTACACATACTTGGTTGAGAGTAG
TAAGCAATTAAAATTCTTCAGCTTTTTTTTTTTTTTTTTT
TTTTTTTTTTGAGACGGAGTATCGCTCTGTCGCCCAGGCT
GGAGTGCAGTGGCCGGATCTCAGCTCACTGCAAGCTCCGC
CTCCCGGGTCTACGCCATTCTCCTGCCTCAGCCTCCCGAG
TAGCTGGGACTACAGGCGCCCGCCACCTCGCCCGGCTAGT
TTTTTGTATTTTTTTGGTAGAGATGGGGTTTCACCGTGTT
CGCCAGGCTGGTCTCGATCTCCTGACCTCGTGATCCACCC
GTCTCGGCCTCCCAAAGTGCTGGGATTACAGGCTTGAGCC
ACCGCGCCCGGCCCAATTCTTCAGCTTTTATGTAACATAT
TCAGTTTTGTTAATAAGACATTGAAGTGTTCTTGCCTTAA
CTTCTCCATAATAGTAGGGACTGTGTTTGGTATGGCGAGA
TGAATTTAGGTGATTTTGAAAGTTTTAAGTAAGTGACGTC
TACTTCTAAAATGGAGAACCTTATTACGCCAGCTTTTTCT
TTTTTTTTCTTTTTTTTAGACCGAGTCTTGCTCTGTCCCC
AGGCTGGAGTGCAGTGGCGTGATCTTAGCTCACTGCAACC
TCCGCCTCCTGGGTTCAAATGATTCCTCTGCCTCAACCTC
TTAAGTAGCTGGGACTACAGGCGCACACCACCATACCCTG
CAAATTTTTTCTGTTTTAGTAGAGACGGGGTTTCACTGTG
TTGTCCAGGCTGGTCTTGATCTCCTGACCTCGTGATCCGC
CTGCCTTGGCCTCCCAAAGTGCTGGGATTACAGGCGTGAG
CCACTGCGCCTGGCTGACGCCAGCTTTTTCATGAACTATG
GGATAGAAGTTTATAAGAAAGGATAAGAATGCTTTTTTTT
TTTTAAACCTACAGAATATCATCAAAAAAGTGAATGGTCA
GAAGTTTGTGTACAAGTTTGTCTCTTATCCAGAGATTTTG
AACATGGATCCTATGACAGTGGGCAGGATTGAAGGTGACT
GTGAAAGTTTAAACTTCAGTGAAGTCAGCAGCAGTTCCAA
AGATGTGGAGAATGGAGGGAAAGAGAAACCACCTCAGCCT
GGTGCCAAGACCTCTAGCCGCAATGACTACATACACTCTG
GCTTATATTCTTCATTTACTCTCAACTCTTTGAACTCCTC
CACTGTAAAGCTTTTCAAATTGATAAAGACTGAGAATCCA
GCTGAGAAACTGGCAGAGAAAAAATCTCCTCAGGAGCTCA
CGCCATCTGTCATCAAATTTGTCACGACACCTTCCAAAAA
GCCACCGGTTGAACCTGTTGTTGCTACTATTTCAACCAGC
CCAAGTATTTCTCCATCTTCAGAAGAAACTATCCAAGCAT
TGGAGACATTGGTTTCCCCAAAACTTCCTTCCCTGGAAGC
CCCAACTTCTGCATCTAACGTAACAACTGTTTTTGCCACC
ACACCACCCGTTTCGTCTATACCCCCTTTGCAGGAACCTC
CCAGAACACCTTCACCACCACTGAGTTCTCACCCAGACAT
CGACACAGACATTGATTCAGTGGCTTCTCAGCCAATGGAA
CTTGCAGAGAACTTGTCACTGGAGCCTAAAGACCAGGATT
CAGTCTTGCCAGAAAAGGACAAAGCAAATAATTCATCAAG
ATCCAAGAAACCCAAAGGGTTAGAACTGGCACCCACCCTT
GTGATCACAAGCAGTGATCCAAGCCCACTGGGAATACTGA
GCCCATCTCTCCCTACAGCTTCTCTTACACCAGCATTTTT
TTCACAGGTAACTCGCTCTTTATGGTATCACCATTGCTTT
CATTTATTTGCCCTTTTAAGCAAATCCAGAATTTATACAC
TCAAGTTTGCTTTCTTTTACTTAGATTTGTCTTAGAAAGG
TTATGTGTGACTATCATGTGAAAGTTACCCCATTTCTCAT
CTTAATTAGGATTGCTAAAATAGGAAGTTTGGAGTATTTT
CTTAAAAAATTCATTGTTCTACAATTAAATATTTTGATTT
TTCTGTTTCCTCCTAAAGAAAGTACACACGCTGTCTCGCT
GTCTCTCAGTCTTATAAAACTCATTGGTACCTTGTAAAAC
AGTGATAATCTCAAGTTAGAAAACAGTAGGTCCTGAGAAC
CGTAAGAAAAATGACCAGTGTGACGTTGAGTAACAAGTTG
GTACAGTTACTTTAGCTATTTATTAACCTGCTCATCTCAT
AGAACATTTTAATAGATTTTTCCCAGGCCTCATTATTAAA
AAAAACAAACATGTTGGTGTCTTGGTTACCCATTATTCCT
CTGTACCTGAATCCAGGTTGGTTTTTCTATTTGGAAAAGA
CTTTATAAATGTTGACTTAAAAAGAGGTTAAGCACCAGAA
TCTCAGAATTTACCACCAAATAACTCATCCATGTAACCAA
AAACCACTTGTACCCCCAAAAACTATTGAAATAAAAATTT
AAAAAATTTTAAGTAGTTATTATCACCTTTATCTTTCTTA
GCTTGTAAAAATCATTTATGAGTTGTCATGATAAAATTTC
AGACTTGGAGATACTTGGAGTGGAGGATAGGGCAATATTT
AGGTTTGGGTTATTTGTATGCTATTTCAAGGATAAAACAT
CCTGGTAAGTCATTCAGTGAATATTTTTGCTTTGTGTATT
ACAGACACCCATCATACTGACTCCAAGCCCCTTGCTCTCC
AGTATCCACTTTTGGAGTACTCTCAGTCCCGTTGCTCCCC
TAAGTCCAGCCAGACTGCAAGGTGCTAACACACTTTTCCA
GGTAATTTTATAAAAGTCTGTCTTCTGTAGTTGGAGCATG
TTAAATGAAGAAAGAGGCAAAAAGGCAGGGTCCCACTATT
CAGTTTAATCATTATAAAACTTCTATTTAATAAATATTCG
TTTTTTATTTTTTGGGATGGCGTCCTCACCATGTCGCCCA
GGCTGGAGTGCAGTGGCATATCTCAGCTCACTGCAACCTG
CACTTCCCAGGTTTAAGCGATTCTCCTGCCTCAGCCTCCA
GAGTAGCTAAGATTACAGGTGTGCACCACCACACCTGGCT
AATTTTTGTGTTTTTAGTAGAGACTGAGTTTCACCACGTT
GGCCAGACTGGTCTCCAACTCCTGACCTCAGGTGATCCGC
ACACTTTGGCCTCCCAAAGTGTTGGGATTACAGGCATGAG
CCATTGTGCCCTGCCCAATAAATATTCTTTAGATTTACTT
TTGAATTTCCAAATGTTAATTTTCTAGCTGGCAAACAGCT
TGGATAAATACAGCAAAGTTTCATTTTCATTATTTACTAT
TACATTTGAGTTAGACCAAGAATTGTTCTATACTGTAGGA
GATTTAGAGCCCACCCCAACTTTTTGTCACTAGAAATTCT
CTATTTAAAAAAATAATAATTAAAAAAAAAAAAAAATGGG
CCAGGCACTGTGTGGCTCATGCCTGTAATCCCAGCATTTT
GGGAGGTCGAGGCAGGGAGATCGCTTGACCTCAGGAGTTT
GAGACCAGCCTGGACAACCTAAGGAGACCTTGTCTGTACT
AAAAATAAAAAAAAAATTAAATTAGGCACGGTAGCACATG
CCTCTGGCCCCACCTACTTGGGAGGCTGAGGTGGGAGGAC
CGCTTGAGCCCAATAGATCAAGGCTGCAATGAGCTATAAT
GGCACCACTGCACTCCAGCCTGGGTGACACAATGAGACCT
TGTCTCAAAAAAAACAAAATCCTCTCTCTCTCTCTCTCTC
TCTCTCTCTCTCTCTCTCTCACGCCCTGTCTCTCCCTCTG
TCACACACACACACACACATTCACACATACACATACGGGG
AATCTCTGCGCATAGGTTCCTTCTTTTAATTAAGGATTAT
TTTTTAATTTTTTTTGAGATGGAGTTTCGCTCTTGTTGCC
CAGGCTGGAATGCAATGGCGCTATCTCAGCTCACCGCAAC
CTCTGCCTCCCAGGTTCAAGGGATTCTCCTGCCTCAGCCT
CCTGAGTAGCCGGGATTATAGGCATGCCCACCACACTAGG
CTAATTTGGTATTTTTAGTAGAGACAAGTTTTCTCCATGG
TGATCACTCTTGACCTCAGGTGATCTGCTCGCCTCGGCCT
GCCTCCCAAAGTGCTGGGGTTACAGGCGTGAGCCATTGCG
CCCGGCCCAATAATTTTTTTTTTTTTTCAATAGAGAAAGG
TGTTGAAAATGGTACATCAAACACTCCCGTTTCTCCCTCA
CTCAGAATTGATAATCAACATTTTATATATACGGTTTTTA
AAAAGTGAATATTGTATTATCTCTTCACCAAGGTGTTAGG
AAAGTTCTTGCCATTCCTAATAGGTTTAGCCATTATTTTG
CCCAAAACACCTAGACGTTATAACTTAAAGACTTTCTTGG
AGTCAATTCATTTACTTATTCAGGGTTGACTATCTCTGAT
TTTCTTATATTTTGTAATTTAACTTCTCATTCTTTTAGAA
ATGGAATGGTAGGGAAAAAGAAGAAAATTAAAAATCTACT
TCTGCTTTTTTTTTTTTTTTTTGCAAACATTTAAAATTAT
TGAATAGGAAAAAAAGTTGAGAATTTTTCATATGTTTTTT
CATTGCTGCTCATGAGCAGATTGAGTTATAGAGTCAGGTG
AGACCTTAAGCAAAGTCATAGTGCTCCTATAGCTTCAGCC
TGGAATCTCCCTATAGAGCTGGCCTCAGAATACTTGATGG
GGAACCTTTTTCTATTATGAACACCCTCTAACTATTCGTA
CCTTTCTGGATCTCTTTTTGAGGGTTTATGATTTGCTTCA
TAATTGAATTACACTCTATAGTGCATATTGTCATTTTCTC
GAACTTTCTAAAACCTTCATTTGAGGTTAATTGTAAACCT
GTGTACCTTAGAATATGAAGGAAGGTACAGGTTGTTCTTT
GTTTCTACTCCATCGAGGTAAGTTGGAGAATGTTAATATT
TAATATGTTAGGACAAACGATTTTTGTTTTTAGTTTTTGT
TATGACATCATATTCTTTCATGATAAACAGCCACTGCCTT
TGTCCTGTAAGCCATTGCAGAAGGCTGTTGTGTTTTGCCT
CGGGTAATAGAGTAGGACAGAAAGTAAAAGCTGGGGTTGA
GTAATGGGATGATAACGTGTTTTGTTTCATTTCTCAGTTT
CCTTCTGTACTGAACAGTCATGGGCCATTCACGCTGTCTG
GGCTGGATGGACCTTCCACCCCTGGCCCATTTTCCCCAGA
CCTACAGAAGACATAACCTATGCACTTGTGGAATGAGTGA
ACCGAGGAACAAAGAACAGAGAGACATTCAACATGATTGC
ATTTGAAGTGAGCAATTGATAGTTCTACAATGTTAATAAT
AGACTGTTGTGATTTTTGCCATTCCCCATTGAAAGCATCT
TTTTAGGATTGTCTTTGAATAGGACTCAAGTTGGACTATA
TGTATAAAAATGCCTTAATTGGAGTCCAAACTCCACCTCC
CTCTGTCTTTTCCTTTTCTTTTTCTTTCGTTCTTTTCCTT
CCTTTCTTTTCTTTTCTCCTTTCAAAATGTTTTGAGCTTT
GTGCTGAAGAAATTTGTGGTGGGGTTTAGTGGTTGTGCTT
TGCAAGAGCAATGAAGAACAAAGTTACTCCTTCTGTCTAT
TGGGACCCTTTGGCTAGGAAAAATTATGCTTAGAATCTGT
TATTTAAAGAAATATTTGTGAAATGAATTAGTGTCTTTAG
GACTAAGTGTGCTCTGTAGAATGGCTTAAAATGAGCTGTT
CCTAAGCAGGTGAAGAAGAGGGATCATTCCTATTCATACA
AAGTAAGATTGGAGCAGTCATACTGGGGAGATTGTTTTGT
GTGAACTATAACATGTGTAAGCAACTCCATGAAAAGGCAT
CTTGTTTACGTTTATTCAGGGTGGGTCTCATAGCCATATG
TATGATCCTGTCTGAACCTGTCAACAGAGCATGGAGCTAG
TCTATTTCACTGTAGAAAGATTTTTAGACCTGGGGTTTAA
GACAGTTTTTGGAACACCTAGTGAGAATGTGGGACTTCAC
ATCTAGCACAGAAATGCTGTTTGCCCTCTGGGTGGTATGA
TTATATGCCCATGGAATACAGTATGGGCAAGGATCACTTT
TAGGAGGATGAACTTGGATTTTGAATATTTGAAACATCTC
TGAGTGAAAGATTTGATCAAATAACTTGAAACAACATGTA
GGAGTTTTCTCAGTTAGAAGATAACCAAGTGAAGGACCCT
GTCTTTTTCCTGTTCATTTTACCTCATTTTCTGCTAAATA
TTTATCACCTTTCCTTTATGTTTAAGGTTGTTAGAGGTTA
TGATAGTTTTAAAGATGCAATTAGGAAGGTAGAATTCAAA
GCGAAGCCTCCCCAGTCAGTAGCAAAGTAAGGATGTGCTT
ATTTCTTTCAACTTTTTTGTTTTTTAAATGGGAAAGAGCA
GAGTTCATTTAGGAATGCTTATACATAGGGATTGGATTGT
TCATATAAGTAGTAAAAAATGTAGGCCTTCTTCTCTACAT
TACCAAATTTTTAAAATATTACCATATGGTAATCAATGCC
AGGTACAAATTTGTTGGTTCTCCAAATTGAATTGATATCA
GTATCACAGTGCAGTCTTTTGAAAAATTTGGCATTAAAGT
CCAGGATTAAATTATATGTTGTCACCATTTACCACCACTA
CTACCCTGCCCCACCAACCTCTCCCACTAGTTAAACTCGT
CTTCTAACCCTGTAGAATCCCATGAACTAAATGGAATGAA
GGAGTAAGGACTTGAAGGCTCAAACTGACACTGTTACAAA
CTAGCATCTTCAGATGCATGGTATTTACTTTAAATGTGCT
TATATACGTGTAGAGAAGCTCTTGTATAAGAAGACATCTA
TGCTAGCTAACTTAGTAGTAGTAGAGGGAACATATTCAGT
GAGCTGCCTTTGTATCTGTAGTGTCGGAGACTTGTTACTG
GTTCATTTGTGGTTATCAGCTGAAGGTTCTGTTCCTGAGA
TGTGCAATAGTAGTGTTGAAAGGTAGCGTTAATAGTGATG
GGGAACAGACATATTGGACTTTTTTTCCATATTGAATTAT
TTAGTTTGCATGCCTGTTTGAAATTGGACCTCTCAGCAGC
ACTTTGGAATAGTTTTATTAGGTTAACATTTTGTACATTA
AATAAGTAGATATAGATGGTTGATTTAACTAGATGTGTTA
AATTTTGAAAGCACAAAGGTATTTTATCTTTTTGAATTAA
AGGAGAAAAGCCATTGATTTGTTTTTACAGATGGTATTTT
TAATAATTAACTCTCTCAGCACAGAGGTACCTTGGAACCA
AGGGCACCATTGAAACTCAGTTGAAGCAACTTCCTAGCAA
ACCATTTTAGTCCTTTTTGCATAAACCTATAGCCTCTGAG
AGGTGTAAGGCTGTCATAGATTGGCGATCTGCTATCTCTT
TGAGATCAACTAATTTGGAGAAGTGTATGTGTGCGTATCA
TTTTTTAAGTCAAAGTTTACAACCTTACTGCAGGTGTATG
AGGCAGACAGTTCAGTTTATAGACTACCTCCTTCCTGGAA
AAGTCTCAGCTTCATATTCTGTTGAATATCCGCAGAATTC
TTAGTGTGAAAGGTGATGCACCACTTCAGATCAGTTTTCA
CTGGAGAGACTTGTATTTGGTAGCTGTAGCTCGTATCCAT
CCCTAGTCACTTTGCCAGGATGAATGCTGTTGGGCAGCAG
TAGCCTAAGTTACAGAAGGGGAACAGATTGAATGGGGTTT
TGAGACATCTCTGATATCTTAGCTTTCCTTCTGCTCCGGC
CACTATCCACTCAGTCGTGTGCTAGAAAATGTTTAACAAC
CAGGATCTCTGGGGTGGTGGTGGGGGAAGCCCTGAATTTG
TAGCATTTGCTGATTTCTTTGATATAAATTAATTACTCCC
CCTGTGGCTGATTTCAAGCCTACCACCTTAGAGTTGAGAA
TGGATGTGCACAGTTGGCTCAGAGCCAGTGCTGGCAAACC
ATTGCATTTACTCCACCCAAGAGTGGATTTTCACATAATT
TCTAAAATAATTTTTCTTGTTTATATACTGACTTTTAAAA
ATACAAAATTAAAATCTCATGTCTGACTTCAGTGATCTTT
TTCTTTTTCTTTTTTTAGAAATGAGATATTTCAGTAATCC
TTTAATTTAATTTTTTAGAGATGGAGTCTTGGTGTGTTAC
CCAGGGTGGACTCAAACTCCCGGGCTCAAGTGATCCTCCT
GCCTCAGCCTCCTGCATAGCTGGGCTACAGGCATGCACCA
CCACACCTGGCTTAGTAATCCTTCTTTATTAATGGTTTGT
CACAGTATGTTTGTGATGTTGTATTGCTCATGGCATACTT
TGTGTTTGAACAGAGGTGGAAATTTTCATTGATTTTTTTT
TTTAATTTATGCACAAAGAATCTAGATTTTGAGGACTACG
GTAAGAAAAAAAAAGAATTAGAGGCCCTTAAAAGGTCAAC
TGTAAGCTTTTTAGAGTTAAAATATGAGTTTAATTTTTTC
CCACATTTTGACAGTTGAAATTTTGATAGGGACAGTAAGC
CTATGAGCTTCTATTAGGCTACTGGATTTTTTTTAACTGG
AAAATTCCTTGAAGATTTACATACTATATTACAGACTTTA
AAAGTCAAGACTGACTGAAGTAAATCAGAGGTTTGGAATT
CTGGAGCTGTAACTCCAGGCTGTTGATAGTATCACTTCAG
TTCCATTCACCCCTGCATTGTGTTATGTCCAGTCTGACAG
CATTGTTTCATCCTGATCTCAGACTTTCTACCATGATTCT
CAAGTTCTTACAGGTGTCGCTTTATGTTTTTGGTGAATGT
GAGCAGTTAAAGCCACTCAGTACCACTTCTCAATACCTCT
GAAGCAGTGGTTCAGAAAAGGAGTGTCCAGCCTTTTTGAA
CACACAAATTGATCTGTAAAAGTTATCAAACATAAAAACT
TTCCCTATTAAGAATTCATATGGGTATATATTGAACTATA
TACCGCTATACCAAAGTAATATGTCTGTTATAAAAAATAC
ACAAAAATTGAAATGAAGGATGGCATAAAGAATAAATCTT
GAGGAGCAGTTATAATACTTTCTTCCCACACCCCAGTTCG
TTGTCTTGTGCACCCTCCAGAAGCATACGCTCTACCTAAA
GACTGCTGACTCAGCACATTCCCAGTCCAATCTCCAAACA
TATATGATGTTCCTCTTATGATATATGGAGAAATCCTAGA
GATTTGGAGTTTTTCAGGCGAGCTTATTGTCTGCTTTTGA
AATTTCACATTAATTCTTTTTGATAAATTCCCAGATAATC
ATCCATTACCATATGTTTTCCACGGCTTCATTCGTATTAC
TTTCGTCAGTCTGTTGTCTCTTATCTTCATGTTAGGTATG
ACTCTTTATTTTACTAGTCTGCTCACAAACTTGTTTGGGC
CTTATGTTGTATTTTACCAACAAATTTAGAATTATTTCAA
GTTGTTTTATGTTAAAATATATAACAAGTTACATTTTCTT
GCTGCATTAATACATTTTTTATTTTTAAAATCTGATATTT
CAGCAACTGAAGGAATACTTTTCTTCATAGGTCTGTTCTG
TTTTTAACCTCACTGACTGTATATGTTTTATTTACCCGTG
CCAGGAATCTAGAATCGTGCTTAGGTGCCATTCTTAGGTG
TGAAAACAAGTTTGGAGACCAATGCAGGTCTCTGTGCAGA
AACCTGGGGCTCTAAATGAATTACCAAACCAGTAGGAAAG
TTAAAAAGACTACTCATGATGTAGTGTCTCATCTGAAGCT
ATGATAGAATATATTATTTCTAAAATAGTATTGAGAAGTT
AATTGTTCAGTCCACTGTAGTGTAGGTGAAGTGTGGAGGT
CAGCCATAATTATCTTTCTTCAGCAGATACTCTGACGAGA
GACCGGGTTCTATGGAAAATAGAATTATATTCTTGGTTTG
GGATCAACAAATGTTGTGTTACTGTTCTAATTTTGCTGGC
ATTGCCTGAAACAAAGTGCCCTGTTATTCCTCTTATGTCA
TCAGAACTCTGCTTACTGAAGTTGAAGTTTTAATCTTAGA
ATCTAGAATTCTTGTGGCTGGTGGTATATTAAGAAAAGAA
GGTGGTTTGATTTTATTTCTTGTACTTGGTGGAACCTTTT
ACTATAGGAGTCATGTTTTGACCTGTAAGCCGAGCAAATC
TGAAAGGTGAATCATTAATGGTAGTATAATTGTTTCATTT
GAAGCTGTCAGTTTCTTCAAGTCACTTCTCTGAAAAAAGT
TGTGATAGATGGATAGCCTGCCAGAAAATAGCAATTTCTA
AGGTGCTGCCATCCACACTTACTCATTGTGAAATATGAAA
ATCCAGAGTGGTTTGTGTGAGAGGGGAAATACTGGCTCTA
AGCTTTCTACAGAAAACAGGAAATTCATGCTGTTGTTGAC
ATAATTTTAAAGGAAGCTTTTAACAAGAATATTCATGAGG
GATACAGTCAACATAGTTAATCTCTTGAGTGCTAACCATT
TGATTATAGTCCACATCAGGAAGTTTTATGAGGTTGAAAA
CTTTACTTTGAAATATTTAATTGGGAGACTAGACCATTTC
TTTCCAAGTCATTCTGATTTATTTTCCTAGTAAATGTATG
TGTATGCGTATATACTGATGTGTTGACTGAATGTGTGTGT
GTGTAAATCTGTTTTCAGAGGGAACATACATTGATGGCTC
CTAGTCTATTTTATACTAAAACTTAAAAAAATTTTGCTGC
ACTTTGCAGTTGCCACTTTTTAAAAGATTAATGCTTTGCA
CATTTCAGTAGGCCTTAAAGACGAATTGCTTGCCAACATT
TTAGAAATACATTGCTTACATGTGACATACTCTAAACAAA
GTCATCGTAAACTGTTCTCTTAGGTTCATGTATTATTGAG
CAAATAAGGATGTCCTTTCTTAAAATTTCTACATTTATGT
TTGCTTTTGTGTAAAATCTTTATTAGTTTGTGTTATAAGT
TTCTCCAAGAGGAGGTTAATACTGGAAGCAGTATTTCTAA
AGTACAGAGATTCGGGCCGGGCGCGGTGGCTCAAGCCTGT
AATCCCAGCACTTTGGGAGGCCGAGACGGGCGGATCACAA
GGTCAGGAGATCGAGACCATCCTGGCTAACACGGTGAAAC
CCCATCTCTACTAAAAAATACAAAAAAGTAGCCGGGCGAG
GTGACGGGCGCCTGTAGTCTCAGCTACTCGGGAGGCTGAG
GCAGGAGAATGGCGTGAACCCGGGAGGCGGAGCTTGCAGT
GAGCTGAGATCTGCCCACTGCACGCCTGCCTGGGCGGCAG
AGCGAGACTCCATCTCAAAAAAAAAAAAAAAAAAAAAAAA
GGACAGAGATTCGACCATGGATTGAATACAGTAGTGGAGG
AATGCTGGCATTGTGGCCTAATTTATCCTTTTAAACTGTA
TGTCATTAGTATTAGCAAAACCTCCGAGTAGACTGTCTTG
GGCTGAATGATCTTCTCAACTTTGCCTTGTTTCCCATCTC
ATAAAGGCTCCTTCTGGTTGTTTTCCCTTCCAAGGATTGT
GAGTAATACTCACACAGGCCTGGTATCTTCTGGATGGGGT
CAGGGAGGAGGTGGGGGTTTCCTGTGGCTAGCCCAGAGTT
CTAGCCAATGGAATCATTCAAGAATGCCTAAAGTTCAGGG
GTGGGAATGCCATATATTGGTGTTAATCACTTGGCACTTT
CTTGGGCACCAATATTAGCACTGTTTGATTTTTAATAACT
GGAAGCACTTAATTATTTTTGTTTAATTTCAACTTAAGGA
TATTGAGGGTCAGGGAAGTAAGGTTTATTTCTTGTTTATG
TTTTCTGGAATTTATAGGGTGTTTGTAGAAGGGATAAATG
GGTTACCTAATGAGCCGTTCCTCTGGGCTCTCTAAGGTAT
GCCCTTTTGGCTAGGATATTTTACAATAATTTGCAAGTTT
TTAATATTGTGCTTTGTAAAAATTAACGATTTTTAAAAAT
AATTTGCAGTTGATAGATTACACTTAAATTTTTAAAGTAT
CCAATTTTAAGTTTCTTTTCCGTTTGGTCATTGTTGCTTA
TTGTCTATTGTGTAGGGGACACAATCCTAAGATATTTCAT
TGTTTTGTTTCTTGGGGCAGTATTAACCAGTGGCCTTTGT
ATGTACATTCATTGCTTACATTTATTGTTTATGTGGTAGA
GTAGCATTTTTATGAACTTCCCTGTTCAGTATTAGTGAAA
TTAACAGATGCATATATGTAAAGATAGAAAAGAAATGAAT
ACAATTAATTTTTTATTCGTTGAGTCCTATTTATTTGTTT
TGGCCCTGGATCTTTTCTAATCACAATTATATTTCTTTAC
TTTTGCCTTTGAGCATTTTCATTTATCTTTGTGGGCAGGG
AAGATTAAATATGAATTCAGTCCAGTCATTTTGTTACCGG
TTAGCTTTAGTTTGAGGCAAGTAAAATTTTTTGATTAAAA
TTAGTTTCTTAGAATTATGCCCTTGCTTTATCAAATAATC
AAATTGGCTAAAAAATAAGGGTATGTAACTTTTCATTTTG
AAGAACAAACCAGTAATTTTTCATGAGCCCTACTCGATCT
TCTTTTAAGAAGACCTTCCTAAGAGACAATTAGGGATGAG
TTTGATTAATGGGAAATAACTCTAGGTTAGATTATTTTAA
ATTTCATACACCCAGTGATTTAACCACAGTGGCAGTTTGT
GAACCATCAAGTATGGACGTCACTTACAAATTAAAAGATG
TTTAATAATAAACTCTTAATTTTCATTCCACCAATCTGTA
ATTCAGAAGAAAAGCATATGTCTGCCATGGGACTATTGCA
GTGCGTTCCATCAGTGTTAACACAGGACAGATGTGTTATT
TTATGTATATGTCTTAGTTTGGGATATGTGGTAGTAAGAA
CATGTCAAGAGTGCTTTCTTCAAACCTGTCAGCTCAACTG
AGAAGACAATTACTTCATTGTTTATTTTTTCCCTTGTTTT
ATTGAAATCTATATCTCATATCCAGTATCTAACACTTTGT
AGAGATACTTACATATAATGTAAGTGCATACCTACCCAAA
GGAATGGATAACTGTTAAAGTGTTATTAATAGCTTATCTT
AGTTAATTTCAGCACAATTTATATTAGGGAGACCTAAAAA
GCACCTTCAGAGTATTAGAAGCACCTTTTTTTTTCTTTTT
CCTAAAAAAGCAATTAAAATGGTCACTGCTAACATTTATT
AAAATTCATATTAGTTGATGAAACAGCTGGAGGGAAGCTG
CCATATCACCTAGCTAAGCAGTCTGACTTACCTGTTGGGA
AACAAAGAGATACTGCTCTAAGATTGATTAGGATGATTGT
AGCTAGAGTCTTGAATTCTATCTGTATGCGGCAGAGAAAC
TTTATAGAGAGTGTAGACAGGTGAGCGAAAGGATGCGAAA
GCACTTTGAGGGCTTTTTAATAATATGCTGCTTGAAAAAT
AAATGTGTAGTTGATACTCAAGTGCATCTCCAGACATAGT
AAGGGGTTGCTCTGACCAATCAGGTGATCATTTTTTCTAT
CACTTCCCAGGTTTTATGCAAAAATTTTGTTAAATTCTAT
AATGGTGATATTATGCATCTTTTAGGAAAGATATACATTT
TTTAAAATCTATTTTATGTAAGAACTGACAGAGGAATTTG
CTTTGTATAATGCAAGCTGGCTTTACAAAAGCACTGTAGC
AAATTTACTACAAGTCTATACAGATATGTTAATAGATATA
TGTGCAACTAGATATGGACAGCAGTTGTATTTTTTTAAAT
AAATATTTTTAACAAAATGATTTTCGGAATTGATTATTTA
TTTCCCTTCTCTCACATTCATTGAAGTGCTCTCTTTACAG
TCTCTGTATTACATTTTCATCCATGCTAACTGGGGGTCAG
GAAAGAGTTGTTTTCCCAATGGTTATCATTAAAATCTGGC
CTTCAACAATTTGATATGTATCTGCATTAAAATATTTAAA
GTCTAGATTCAGATAGGTGGTGAACACGGGAGATTGTAAA
ATGATTGTTGACATAAAAGGAATTAAGAGAGAACTGAGTG
GCTAGAAAAAATATTCACTACGTGATATCTCTTATTTTAC
TTGAAAAATTTGTTTACATTCAAAAAGAGTTTTTAAAAAT
TTAATCAGCTGGGTGCAGTGGCTCACACCTGTAATCCCAG
CACTTTGGGAGGCCAAGGCGGGTGGATCACCTGAGGTCAG
GAGTTTGAGACCAGCCTGGCCAACATGGTGAAACCCCATT
TCTACTAAAAATCCTCCCAAAATTAGCCGGACGTGGTGGG
GTGTGCCTGTAGTCCCAGCTATTTGAGAAGCTGAAGCAGA
AGAATCACTTGAATCTGGGAGGCAGAGGTTGCAGGGAGTT
GAGATCACACCACTGCACTCCAGCGTGGGTGACAGAGCAA
GACCCTATCTCCAAAAAAAAAAAAAAAATTAGAGGCTTTT
ATCTAGCCCTTGTAAAAAGCAATTTAGACTTCACTTAGCA
AATTAAATTAGGCTTTTTCAGAATTGGGTCAAAATAATAT
ACATAAGGGAAAGTGGGTTGTTTTGTTTTGAGACAGAGTT
TTGCTCTTGTTGCCCAGGCTGGAGTGCAGTGGCACGATCT
CGGCTTGCCGCAACCTCCACCTCCTGGCTTCAAGTGATTC
TCCTGCCTCAGCCTCCTGAGTAGCTGGGATTACAGGCATG
TGCCACCACACCCAGCTAATTTTGTATTTTTAGTAGAGAT
GGGGTTTCACTATGTTGGTCAGGCTGGTCTCAAACTCTTG
ACCTCAGGTGATCTGTCCGCTTCGGCCTCCCAAAGTGCTA
GGATTACAGACGTGAGCCACCGCACCCAGCCCAAAAGTGG
GGTGTATAGGTGGCAAAATGACGGCAGAGAGAGCTGTTTC
ATATCTCTAAATGAAAATCACAGGAGGATAGAGTGACAGA
TTGTTCTGGGGCAAAGGGGGCAGTTCACTACCCTGGTGAA
ATGGGTGCAATATCACTTTGGTTGGTGGGTCAGTCAGCAT
GTGGGGCACAGTGAGGAGTGCTGCATGCTCCTAACACACT
GCTCTCAGAGTATCACCTGCGACGGTAGCCCCATGAGGCA
AAATCAGTTTGGGAAATGGGTTCTTCACAGAAGTTCAAAA
GGGATTTCAGAATATAAAGAGTGCCAAGCCCTTCAGTTAA
AAAGCCTGTTTAGGCTGTGCGCGGTGGCTCATGCCTGTAA
TCCTAGCCCTTTGGGAGGCCAAGGCAGGTGGATCACGAGT
TCAGGAGATCGAAACCATCCTGGCTAACACAGCGAAACCC
CGTCTCTACTAAAAATACAAAAAATTAGCCGGGCGTGGTG
GTGGGTGCCTGGAGTCCCAGCTACTCGGGAGGCTGAGGCA
GGAGAATAGCGTGAACCCAGGAGGCGGAGCTTGCAGTGAG
CCAAGATCGTGCCACTGTACTCCAGCCTGGGCGACAGAGC
GAGACTCCTTCTCAAACAAAAAAAAGCCTGTTTAAGTCAC
CATCGTTTTCTAACCTTTCTGACTGTTGACACTTCTTTTG
AGAAGCCTACCTGTTTTGCAAGCACTTTCTGTGTTTTATA
GTTGCAGTTAATGACAAACTAATACCGTAATATTGGGTAA
TTTCCCAGGGTTGGCATTATCAGGTAGGAGATAATAAGTA
ACAGTTACATGATTTTACACTAATTGTTGCTACAAAACAC
TGTACTTACTGGAGGACATCTTGTAACTGCAGGGGGTCAA
TGAAAATGACTTCATTTTATTAAATGAAACAGGAGTGGGC
CGGGTGCAGTGGCTCATGCCTGTAATCCCAGCACTTTGGG
AGGCTGAGGCGGGCAGATCACTGGAGGTCAGGAGTTGGAG
ACTAGCCTGGCCAACAGGTGAAACCCTGTCTCTACTAAAA
ATACAAAATTAGCTGGGCATGGTGGTGCATGCCTGTAATC
CCAGCTACTTGGGAGGCTAAGACAGGAGAATCGCTTGAAC
CCGGGAGGCGGAGGTTGCAGTGAGCCAAGATCACGCCATT
GCACTCCAACCTGGGCAATGTGACCACAAAATTTGTATCT
TTGGCCTTGACTTCTCTCTTAAACTCTAGACTTCTATATC
TAACAGCCTTCTTGACATCCAAGATTGCATCATAAGATGA
TCATGTCCAAAATAGAACTCTAAATGTCTCCCCATGGCCT
TCCAGAGTTAAATGGCTTCATCATGTATCCAGTTACTTAG
GTCAGATTCCTTCAGGTCATCCTTGATTCTTTTTTTGTTT
GTTTGAGATGGAGTTTCACTCTTGTCACCCAGGCTGGTGC
GCAATGGCGTGATCTTGCCTCACTGCAACCTCTGCCTCCC
AGGTTAAACTGATTCTCCCACCTCAGCCTCCCAAGTAGTT
GGGATTACAGGCGCCTGCCACCACACCCGGCTAATTTTTG
TATTTTTAGTAGAGACAGGGTTTTGCCATGTTAGCCAGGC
TGGTCTCGAACTCCTGACCTTAGATGATCCATCTGATTCG
GCCTCCCGAAGTGCTGGGATTACAGGCATGAGCCACCGTG
CCCGGCTCATCCTTGATTCTTTTCTTTCTCACCCTACACC
CAATCCATCAGCAAATTCTGTCAGTTTCACCTTCAAAATA
TTGCTTGAATCCAGTCACTTTCACCACTTCCGTTGCTATC
TACATTTCCAAGCCACCATTATTTTTTCAGTCTATTGCAG
TGGTACTCAGGTGGTCTTCCCAGTTCCGTGCTTGCCCCAC
AGTCTCTTTTCCATAGCAACCAGTGATACTTCACATATGT
AAATCAGATCGTGTCATTTGCCTGCTCACAACTCTCCCAG
TCATGTCACTCAAAAAAACCTCTACACATACCATGGCTTA
TATGATCTGGCCTGTAGCAACCACTCCCACTTGTTCTGTG
TGACTCTTCCTCACTGCAGTTGAGCCATACCAGCCTACTT
GCTGTTCTTCCAGTACCATAAGCATATTCCAGCCTAAGGC
TCTTGTACTTGCTGTGTCCCCTGCCTGATAGGATGTTTTC
ACATACTTGGATAGCTTGGTCTTACATATCATTTAGTTTT
CTACACAAATAGGACCTCCTTAGAAAGGCCTTCCAGAGCA
TCTCTCTCTCCTTTTTTTTTTTTTTTTTTTGAGACAGAGC
CTCACCCTGTCACCCAGGCTGGAGTGCAGTGGCACGATCT
CAGCTCACTGTAACCTCCACCTCCTGGGTTCAAGTAATTC
TCCCACTTCAGCCTCCCCAGTAGCTGGGATTACAGACTAC
AGGTGTGCGCCACCACACCCAGCTAAATTTTGCATTTTTA
GTAGAGATAGGGCTTTGCCATGTTTGCCAGGCTGGTCTTG
AACTCCTGATCTCAGGTGATCTGCCCGCCTCAGCCTCCCA
AAGTGTTGGGATTACAGGTGTGAGCCACTGCGCCTGGCCC
CAGAGCATCTCTTGACATTCCCTATTCCTGCCCCCCTTCC
CTGCTGTATGTTTCTTTGTGGTGCTACATTACCCCTCACC
CTGTGGCATGTTACATACAGTATTTGTTTGCTGTCTGTAT
GTCTTCACCTGCGGTATAATCCCTGTGAGGCAGGGACTTC
TGTCTCAGTCACCACTGTATGTCTGTACCTAGGTTAGTGC
ATTGAACATAGCAGATGCTTAACAAATCCTTTTTGACTGA
ATAAATGAAATTCACTCTAAAAGAACTCTATGTCACTGTG
TCTTCTTTTAGTGAATCAGATGTGCCTGATGGGTTAGATT
TCCATACACAAGTAGCAGAGGGAAATCTGGAAATGTTGAT
TCCACAGGATTCTGAAATGTCCAAATTCCTGAAAGGAAGT
TGAGGAAGAAAGTCCTACTTGTGTAACTGATTGAGAAGTG
TGTGGTGTAAGAATCGATCTGCCTTTTCCTTATTCTGATT
TTATGTAATAGGGAATAGTGGCACTCAGCCCTGCTATGAG
AGGTTCTTCTTTTATTTAATTTTTTTTTCTTTTTTTTAAA
AAAATCAGTTTCCCTTGTGAGACAGTTTTCTTTCTTCTAA
AATATAAGCCATATTAACTTACAGTATGAGAGAGACCTGT
CTCTGGGAACATGAGGCCATTTGTTTCTGAGTTTATACAA
GAGGATCCATTGTTCTTCGTAATGGATAACACACTTAGTA
AGTTGAAATGTTTTATTTTAGGAAAGGTGCTCTTAGATTT
GTTTTAATGTTGTTTTCTGTATTAACAAATTAGTCACAAT
CAACTTCGATATAGCCATTGATTCTTCTTTCTAAGTCTGT
ATAAAAAGGATATTTTCTTGAAAAACCGCAAGAAAAATAC
AACTGCTTTTTCATTGCCCAGGTCAGTCACTCGCTTCAGT
CAGACTGCATTTAAATCAGACTGGCATCTAATACTTCTGA
GTATTTACAAACATAATTAAAACTATACTCCTAGACCACC
AGCTTTCAAAAAAGTTGGATCTGCTTGATTTGCAATAAAT
ATGTACCAAACATGAATAATTTCTAAGCTGCTTATGAAGA
GGTTTTAAAAATTACTAACATTTATTAAGCAGTTTCTGTG
TCAGGCATATTGTGAGTGCTTTATACAAATTCACTTAATT
TTTTCAGAATTCCATTGAGGTAGGGTAGGTACTTTTAGAA
ATGCCATTTTACATGTGAAAAGTGAGGTTGGAAGAGCCTC
AGTAACCTGCCCAGGGCCACACAGCTAGAAGGTGAGCCAG
TGCTTGAGCCACGTTTCTCTTTCCAGCCAGATTCTCAGCA
CTCGTCTGTGCTGCTGTTGGTCACAGCTGGCTGACTGGAC
CAGGAAGAACCTTTTAGTGTCAGGCACGTGAATCACAGCA
CTTGGGACAGGTTACCAAGAACCATGATCACTTAATTTTT
ATATTTAGACATGTACATTTGTATATACATAGAGAAAGTG
CAGGCAAAACCATTTTACAGCTACTCTAACAGCCATTTGC
TACTGCCAACAGTCTCAGGATTGATCCCTGTCTAAAGCTG
GCAAGTTCACATTCTCCTTGTATCACTACAGGATTTGCTC
TGGACAGAAGCTGTAACTCCTGAACAAATTCTGCTTTCAG
TCTACTACTGCACAGCTTGAATTGTTCAGTACGCCCAGCT
TTTTGTGAAAGAAAAGGCCTTGCCATGGTATAAAGAGTTT
TTTTCCCCCTATAAAAGATGTAATATTTTTGGCCGGGTGC
AGTGGCTCACGCCTGTAATCCCAGCACTTTGGGAGGCCGA
GGCGGGCACATCATGAGGTCAGTGAGATAGAGACCATCCT
GGCTAACATGGCGAAACCCCGTCTCTACTAAAAATACAAA
AAATTAGCTGTGCGTGGTGGCAATGCGCCTGTAGTCCCAG
CTACTCGGGAGGCTGAGGCAGGAGAATCGCTTGAAACTGG
GAGGCGGAGGTTGCAGTGAGCTGAGATCACGCCACTGCAT
TCCAGCCTGGGCGACAGAGTGAGACTCCGTCTCAAAAAAA
AAAAACCAAAAAAAAAGTAACATTTTCATTAGGTATTTTC
AGAAATTCTTAGTGATGTTTCTATATCTTTTATATGCTAG
TCAGTGTCAGTAGAGAAAAATGGAACATCCATCTCCTTCT
CCCGGGCAATTTCTGGACCAGTTAGCCTTGATTACTAGCA
GTGGTATGCTGGTAAATGTTTAAACACTGGCTCTCCGGGA
TCTGTAGCTTTTGCCAGTGTCCATGCTAACACTCCCACCT
GGCTGATTGCAAGCTACCAACATGCTATCACCAAGAGTGG
GGTTGGACAAGGTGCACAGTAGCACACCATCATACATAGT
AATTCCACCACACAGGTACCATGGACAGAAATTACCTCAA
GAGCAGCAAGATAAAATTAGGAAGTGATATGCTTTGAATA
TTTATTACCTTTGTTTTAAATGTCATTGATTTAATTATAA
GTTTGTATGATTTGATTTTTAATAATGGCTGCATTTAATA
ACCAGCTGTCAACATGAAAATTTTACAGTCAGCTTTTCTA
AGCTGGTATGAGCTAGCTTAGCATACCACTACATTAGTAT
ACCAAAGAGAGCAAGATTCATCTTCTCCTCTTGGTGTCTG
AGAATATAGATAAGCTATTGATGTCTGCAGCGGGAATTTA
AGGGACTTTGGACTATTCAGTGAAAAGCACAAAAATCCTT
TGAGCATGCCAGGGAATAACTTGCAGCTTGTTTTGCTTAA
ATTGAAATATATCTACATATAGCAATGATCGTGGAGCTTT
ACAATTTCAACCTATTTTTACAAACTTCAATGAAGAATGA
TCTCAAACCCAGAGTATGGTCCATGCATGAGGTGACAAAT
GGAGTGAAGCACGCGGCTGTCTCCTTCCTTCCCGTCTGGG
TATCTGGACAGCTCTTACCAACAGTCTGAACCAGGGAAGA
AGGTAACTTGAGAAGCCAGGTAAATTTCTAATGATTTTGA
CCAGGTACCAGGACCCAATTTAATTTCCTCTACCCAACCA
AGTTTTAGTGGAGAAGACTAACAGTCATTGAGAGCGCCTC
CACCACCACCCAGCTTTCTGAAACAGTATGGTCGTGCTGG
TGATCAAGAGGCTGAAAGTCTTCTCTTGCCTCCTTCACCC
AGTTTTACCTCTGGTAGCACTCAGAGTTTTCCATTGCAAT
TGATCTGTCTTGGGTAGGAACTACAAAAGAAAAACAAAAC
AAACAGGTAGCATGTTTCAGCAGCTCTGATGAGATGCAGC
GATGATTCATTCCGAGAACTTACCCAGTCTGTTTGTTTCT
CTGCCATTCTGTGGCTCTAGAGGGAGCAAAGTGAAAAGTC
AGACCCCCTAGTTCTGGCGAACAGTTGGTGGAGGCAGTTT
CCTGAGACTACTGTCTAGGGCTTGGGGAATGTGTCTGTCT
CCCATGAATAAGGAACCCATTAAGTGTTACTCATTTAATA
TTCAGTAAATATTAATTGAATGTAGGTCTTCAAAGAAACT
CTGCACTGTGGGAATCAGTACTGCTGTCTCAGAAGTGAGG
CTCTAGTTAGTGCTGTTTTGGGGGCACCTTTCCTTCTGGG
CCTTTGTACTGAGTGTTTAGAGGATGGATATGTTAACCCA
CTGAGAGCAGATGGTGGATGCCTGTTCCTTTAGTCTTTTC
ATGATTATTTTGCTTTTTATAGAGAGGACAAAGTCTCTGC
CTGGGCACCTTCTCTTTAAGAACTGGCTTTGCACACAGCC
GATGCAGTCCCTGGGCACTTTGAAAGCAGTGGGCAAAAGG
GCAGGTAAGGGCTCAGGGTTATGAAAATAGCTTTGGGACT
CCCCCTGCCTGGGGTCTCTAGAAAGGAGACTATTCTTAGG
AGGTGTCTCTGCCCTGAAGGAGGCTTTCTTTGCTACTTGG
CCTGAAGGACTTTTTTTGAAAAAAAGATTTGGACTAGAAT
CAAAATCCTGAACTGCAAAGAGATGGCCAATTAGGCCGTT
GGGCTGAGTTCCAGGCAAGGAGTCAGGCTCTGCCTTTCAG
TGCCCTGAACAGGCTGGAAAGAGATTCTTGGCTCATGGTT
CCGTGGTATGGTGGGATGCAGGAAGCCAAGTTCACAATCC
ATGCCCCTCTGCTAATGGAGAAACCATGAGTCAGCTGACC
CAGCTCTCGCCTATCTTAAGAGTCCAGCGCAGACAATCTA
TGGAAAGCAGGAAGAGGGGAAAAGGAAGCTGTAGAAAAAT
AAACATTTCCTTGCATTTTACTTGGAACAGAGCAGCGTTT
CTGGCACGTTAAGATCCATAGCATGTCCCCTGTTTCCCCC
CACCCCCCACCCCCACTCTGTTTTCCTCCTCTTGTGTAGA
AACAGATTCTTTCCTTACCTGATGGGAGTCCAGGGTGCAT
CCTGTGGAAAAACAGGAGCAAGATATAGAAGGTAAAAGCC
AGGCAACCAAAGATCACGCCACAGACCAGGAAACTATAGC
TGCCCTGAGCCTGGAATATCTGCCAAAGGGGAAAACACAG
AGAGACAGACCATTAAAACTTCATGTGGAAGGCGTATTGG
AGGAAGCAGCCTTCTCCATCCTTGGCTGGTTTTTCAGTCA
AGTTGAGGCCTGTCACACCAAGAGATGGAATCACGGGGAG
GAGGGAGACCGTGGCCTTGTTTCAAGTTACGTGTCTGGAG
AAGGCAGAAGTCTTGCTCTAAGGCAGGGGCTGGACCTGGT
GATCCCCTGCAGTCCCTTGGCAGCTCTGTGTTCTGGAACC
TTCTGACAATCTCTATCATCACTCAAATTTCAGTCATACT
AGGTACTTCTATACCCATAAGCCCTAACCAGAACTTTGCA
AAGGATATATTGTTTTAATCTTTTATTATGAGAATTTAAA
ACATGTTAAAGTAGTATATGGAGCTCCAACGAACCCATCA
CTCAACTTTAGCAGTCAGCACCAGTTTCATCTGTGGCCTT
GCGCTTCTTTTCTGCACTAGGTTACGCTAAAGCAAGTCCC
AGACATCGTGTCATTTCAATGAGGAGGGTATGGTGAGATG
TAGCTCTTTCCCTCCAGCAGGGCAAAAGAAGAGGAAAGGA
GAATTGAGTCACGATGAGGGAGATTTTGGAGGCTGAAAGA
TCTAGATGTGAGGTCCTCTCTGTCAGTTACTAGAAGTGTG
ATTCACCTAGGGCAAGTTGCTAAATTCATCTGAGTTTCTA
TATCCTCTGTTGTAAAAAGGGGAATAATCTACATTATAGT
ATTCAATAAAAAGTAGATGTTAGGTTTTTGTTTTTTTTTT
CCTGGTGAACAAATGAAGCATGGGTAGATTTGAAGAGAAC
TGGAAGAGTTGGCCCTCTCGGTCAGGGCTGGAGTTGGGCA
GGAAGCTGGGCCCTCTGCAGTGCGGCCAGAGGCTGTGAGA
GGTGGGGTAGGGAGTGGTGGGTTCCGAAGGGACGGAAAAA
GAACTCTGACTGCAGTTCCAACCCATCTCAGGCTCTGAGA
GCTAAATAGCATTCCCACGGGCCACCTCTGGCTCCGCTCC
CAGACATGGCTTGTGTTTGCTTTGGACTTTTCCATGCATC
CGTTCACATCTCCAGATCCCACATATGGAGACTCAGCTCT
CAGGGCTGGCTTGGAAACGGAAACAGGTAACGCCGGCACA
GGGGGCCCTGCTGGCTTTGCAGGAGACTCAGGAAAAGGAC
AGTTTGAGTTCAGAAGGCGGCTATTTGCATCGTCTCACCT
GTCAGAGGAGTGCTCCCCAAATGCTCCCCTTGCCCTTAAA
GGTCCCCACATACCGAACCAACCAGCATCTGCAGCACCAT
CTCGCCAACTCCTGCCCCTGTCACCAGCACTGTGGTTGCA
CAACCTAACAAAAAGAGAAGGTTTGGTTTGGTAAAGGCAA
GTTAAGGAGACAGAAGTCAGTGTTACAATCCAGATTGTTG
GCCAGGCGCAGCGGCGTATGCATTTTGGGAGGCACATCCC
AGCACTTTAGGAGTCAGAAGTGAGAGAATCTTTTGAGGCC
AGGAGTTCAAGACCAGTCTGAGCAACATCACAAGACTTGG
TCTCTACAAAAAGTAACATTTTAAAAAATTAGCCAGGAAT
GGTGGTGTGCACCTGTAGTCCCAGCTACTTGGGAGGCTAT
GGTGGGAGGATCCCTTGAGCCCATGAGTTGGAGGCTGCAG
TGAGCCATGATCGTACCACTGCACTCCAGCCTGGGTGACA
GAGTGAGACCCTGTCAAAAAAGGGGAAAAAAAAAAAAAAA
GCAAACTTAGGTTGCTTCTGGGAAACCTCTGGAAGATGGC
ATGGTGGAAAGGACTACTTTGGATTTCTCAGACATGAGCC
TGTAACTTTGCTTTGGGAATGCCGAGGTCTTACTGTCATT
TTGTCCCTTCCTTGTTCTGAAACCTTCAATTGCTCATCAC
TATCTCAGGGTAGATCCCATCTTGCTTAGCCCTGGCATTC
AGCACCATTCCTATTCTGACTGCTACCTACCTTTCTAGAA
AGATTTCTTGATATCCTGAGACTAGCCCTCTGGTGCAGGC
AGACTGGTGTCTTCGCTGTCCTGGCATTACACTGACCAGC
CATACGCTTTGATGAGTCTGGCAGCATGGCGCAGACCTTC
AGAGCCCAAGCTTCAGAGTCAGATGGGTTCCAAGCCCAGG
TTGTCACCTACTAGCCATGTGACCTTAAACAAGTTCCCTA
ACTTCTCTAGGCCTTGGTTTCCTTCTCGGTAAGATGGGCT
TCATACATCCTTCACAGAGTTACTGTGTGGGTAACTCTGA
TGTAAGACATGCCAAGAGCCCGGCATAGGACTGGCACACA
GTAAAGTCAAAACCAGCCCAACTCTCTGCCCAAGCCCTTC
AGCACTGCCCTCAGGATGAAGGCCAAGGGCTTTCATGTGG
TTGCAGGGCCCTTTAGACTCTGCCCCTGCTGACGGCTCAG
GCTTCTCTCTCCCCCTGCAACCCCCATACTCTCACCTCCA
GGCCAACACACACCTTTACTCCCCACTGAACATTTTTCCT
CCTCCTTTTTTCTGGTAAATTATCATTATCATTCACCTTT
TTTTTTTTTGAGACAGAGTCTTGCTCTGTCACCCAGGCTG
GAGTACAGTGCCTTAGCCTCCCAAGAAGCTGGGATTATAG
GCATGCACCACCACACCTGGCTAAGTTTTGTATTTTTAGT
AGAGATGGGGTTCCATCATGTTGGCCAGCTGGTTCCCATT
CATCTTTTAGGTCCTAGTTTTGACTTCCATCAGTAATGTT
CCTCCCTGGTCCCCAAGCCTGGATAGGTTGCTTCTCTGTG
CTGTGCTATCACCCTGCACCTGCTCTCACCACACTGTGTT
GACCAGCCAGCCCTCCCCACAAGGCTGGAAGCCCAGGAGA
GGATGGCCATGCCTTGTCATATAGATCACTGGCATAAACC
AGTGCTTGTTAGTAGCACAGCAGCTAACACATAGTAGACA
CTATTTTTTTTTTAATAAAATGGTTGTCATCATTGTCTAC
TCTGGACTTCATGTTCCTTCTAGCTCGTTCAGTCTCACTT
ATGTTCAGACTTGTCTCTGTGCCTTTGCTCTCATTCTGTT
CACTGCCCCACCCTGCCCAGGAATGCCTTTCCATTTTCCT
CTCTGCTTTTCTAGATTCTGGGCCAGCTCACATCCCATCC
CCTCTATGAAGCTTCTTTTATGTAAATCAACACTGCACCC
TCACTCCCTTCCCTGAATTCTAGTAGCACCCAACTGTCTG
TTCCACTCATTTGTTTAAGAAACTGAGGACCACTGGGTTC
TGTGCTAACCACTGAGGATGCTCAGGTGAACACTAAGAGT
TAACAAGACATTGAGTGCCTGTGAGCCAGCTTCGATGCTA
AGTCAAAAGCTTTACATTTTTTCTGATTCACAAAACAATC
ATAAAAGGCAGGTATTTGCATCCTTATTTTACAGATGAGA
AAATTGAGGCTCAGAGAGGGGAAGGAAGTGAAACTGCACA
AGGTCATAAAGCCAGTAACTCTGGAGGCAGGACTGCCAGG
TGTGCAGTTGCCTGCACAGCCCATGCTCTTACCCTTGTCC
CTTGCTGGGGTCGTGTTGTCTAGGAGAAGCAGCAGATAAC
ATAGGTACAAAAGTCTTGAGATGGGTCAAATATGAGAGAC
AGGGGCAACGTCAAAGGGCACAAAGGGGAGGCACACCTTT
CCAGTGGGGATCAGAGGAGCTTCCTGGAGGGGGCTGCTTC
CTGGAGTTGGGTCTGGAAGGAAGAGCAGGCAGATAAAGGG
GCGAGATGGAGCAGGGAGGACGTTCCAGGCAGAGGGTTCA
CCATGTGCCAAAGCAGGCAGGTACAGAACAGTTTTTGTGC
TATCAGGGAATAGCATGTAATTTGTGGCTAGGATGCAGGC
TTCGAGGGGAAGCAGGGAGAGAGAAGGTTGGAGAGAAAGA
CGCTCCATAGGTAGATGTGGAGGTTGTGATCCGCTCTGTT
TTCTGGGTTTTTTGGGGAACACTTCACATATTTGCATGTC
ATCCTTGAACAGGGGCCATGCTAATCATCTCTGTGTTGGT
CCAAGTTTAGTACATGTGCTGCTGAAGTAAGCACAGCCCT
GTTTTACCGTGTGGAGGGTGGCTTAGTACATGGTCCTCAC
CTCTGGCTGCACATTAGAATCACCCAGCAGCTCTGCGCCA
GTTGCATCAGACTCAGAGGTAAGGCCCAGTCACTGGGTTT
TGGTACCAGAGCTCCAGGTGATTTTAACGTTCAGCCAGCT
GGGTTAGATGGAGGCAAGACTGAAGACAAGGAGACAAGTC
AAGACCCATCAAAGAAGGGATGGAGGTGATTAGAACTTGG
AAAAAGCTGGGTACCATAAACTAGTCCAAGCAGGTCAATG
AAGATAAAGACCTTAAATTAGGCAGGGACAGTAAGAAATG
AAGAGAATGGATTTGAGTGATCATTTGCAGGTAGAATCAA
TCAATATCACCTTTTTTTTTTTTTTTTTTTTTTTTTTTTT
GAGACGGAGTCTTGCTCTGTCATCCAGGCTGGAGTGCAAT
CTCAGCTTGCTGCAACCTCCACCTCCCGGGTTCAAGCGAT
TCTCCTGCCTCAGCCTCCCAAGTAGCTGGGATTACAGGTG
CCCGCCACCACACCTAACTAATTTTTATATTTTTAGTAGA
GACGGGGTTTCACCATGTTGGCCAGGCTGGTCCCAAATTC
CTGACTTCAAGTGATCCACACGCCTCAGCCTCCCAAAGTG
CTGAGATTATAGGCGTGAGCCACCGCACCCGGCCTCATTT
ATCATTATTAAGCTCTAACATTTGTTGATCACCTAAAACT
CTTGAGTTATGCTGTGTGACATGTGATAGCTAACTTATTT
CATTACTTCATTTATTCCCTTGAGGCTTGGAGACTGATGG
GCGAGGGAGGAGTCTGAGGGCTCCTGGGCCCTCACCCGTG
GGAGCTGGGTGCGTGGCTGTCCTGTTGTTAGGACAAGCGG
CAGGGAGAGGCTGTGTTTCCCTGGCCGTGTCCCATAGGGC
CCAGCATGATGTCCTGAGTAGCAGAAAGATGGGTGAGTGA
TGGGCTGCCGGGATGATGACTGGCTGATGCATTTTCTGTC
CCTCAGTTTTTTCACCATGGCCAGGATCTCTTCAGAGTCA
CGATGCAATGGAATTTATACCAGGTGTGCCCTGATTTGGG
GGTGTTTCTCAGATGATGTATAGTACCCCTACTCAGAGGA
GCCAGAAGCCAAAGAAACTCAGATGCACTTGAATCTCTAA
TTCACACTCTCACAGGAATTGTCTTCTAAACTACAAATTA
AACAGCGCAGAGAATGGTCTCACAAGCTCAGAAGGGATCT
GGGAGGAAATGAACTGCTAAGAGGGTTATTTTCAGTTACT
TTCACTTACTGCTTTAAACTGTGCTTCTATTGTTTGAGGT
TTTTGCAGTGAGCACATACGACTTATATAATAAAAAAAAA
ATTCCATTTTGAAAACAAAACAAAAAGTGTGCAGCTTTAT
CATAGAAAAGATTTTATTCCTAACGACTGATGGTGATGTT
ATGTGCTAAAATTATCTGGGGCTTATCCTTCGATTTCAAG
GATCCAGGCTGTGGATGACAGCTGGGTGCAGCTCTAACTG
CCCTGACTCTCCCTGTACACCAACTTCCCCCATTCCTCTC
TAAAGAAGTCGCTCATCTTTTTTTTCTTTTTTTTTTTTTT
GAGACAGAGTCTCACTCTGTTGCCCAGGCTGGACTGCAGT
GGCCAGATCTCAGCTCACTGCAACCTCCGCCTCCCGGGTT
CACGCCATTCTCCTGCCTCAGCCTCCGAAGTAGCTGGGAC
TACAGGCACCCACCACCACGCCTGGCTAATTTTTTTGTAT
TTTTAGTAGAGACGGGGTTTCACCGTGTTAGCCAGGATGG
TCTCGATCTCCTGACCTGGTGATCCGCACGCCTTGGCCTC
CCAAAGTGCTGGGATTACAGGCGTGAGTCACCGCGCCCGG
CCAGAAATTGCTCATCCTTCATGCTGGTTTTCCAGCCTCT
AGTGCGTCTCTGGTGATGTTCAAAACATAATTATTTTTAA
TTAACTCATTAAAAAAGAGATCTTTGCTATAGGCACTTGG
GAGGCTAGGGAAAGGGGAGGAAGATTAATAGAGAGAATTC
GAGATTTCTGACATCAAAGAGGCTGTGTCACTCCTGAAAC
CAGATGTGGAGTCAGTGCTCTAATCCTCCATGTTTTTAAC
AACATCCACCACAGCCACGAGGCAGGCACGTACTGTTACT
GAGCATTAGGTTACAAAATGCCTTTCCTATGCCATAACTT
CTCCTGTGCATCTTTGCTTCTCTTTGAACTTGGCATTTCC
AGCACATGCATATCGCACAAAATGTCAGCTGCAGGTCAGC
AGACGTTACAATGGGCACAAAGCAGATAGAAAAAAGAAGC
TTAACTGCTCTCTGTGGCCTGCAATCCCATCATTACGGGA
ATCATTTTGAATGGAGGGAGCCCAGCGGGTCAGAACGACC
CCCGCTGTGAGCTTGCTCCCGCCAGAGTCAGGAGCGGGGC
ATTCATTTCTCCAGGCAGCTAGGGCAGCGTTCTCGCTGGG
AGATGGTGCTGGCCTAGAAGAGCACAGAGAGGGCGCAGAG
CGAGGCGGCGGCGCCCAGCTAGAGCGCGCCTCCTGGCTCG
GGCCCGGCCCTCACCTTTGTACTGCAGCGAGTCCTCGGTG
TAGGCCAGCATGCTGGGGAAGGTGCTGCTGAGAAACAGGC
CCAGGCTTGCCGTCCCCACGAACAGGAAGACGACGTTGTA
GGAGAAAATAAGCAGCACCAGGAACGTCACCACCACGCCG
ACCTGTCGCGGCAGAGGTGGAGGCGGTTAGGAATTGCGAA
AAGCTGAGCATCCGTGCTGAGGAACCGCCAGGAGTCGGCG
TCTCCTGACTCGGCGTTTCCTCTCCGGCCCCAGGAGCCCA
GCTGTGTGACCCGCGCGCCACCCCGTGGACCGGGCGGGAA
CCGCAGTGTTCCCGGGACCGTTCTGACATCCGGAAGGAAG
CGTGGAAAGAAGACTCCGCCTAGACATCTCCCCACCTAGA
TATCTCCCCACCTAGACATCTCCCCACCTAGACATCTCCC
CTAACAGCTACGGCACACCCTGCGTAAGCGTTTGGCGACT
GAGGACTACCTGTCCCCAAGGTCTCATCTGTAACCACGGG
AACTCCACCCAAGCCAGTTTCATCAGCTCTCTCTGCCCTG
CCAGCCCTGGGGGTAGGAGAGTCCTCTGTTTCTTTGTGAG
AAGCTGCTTCTCTTCTGAAAGCCAAGAGTGCACAGACAGG
AAGCCATCAGATAGCAGGGAAAAAGGGATGGTGGCAGCAG
GGTCCCATCCTCTGGGAATCCTAGCCAGCCTCCCAGGGAG
AGGGTCAGTGGCTCAGCTTGGCACCCTCAGATTTGACTCA
GATTCCCATGGCAGATGCTAACCTATGATTGGAGACCCAG
AAATCTTTTTTTGTTTCTTACCTTTTTTTTTTTTTTTTTT
TTTTTTAGAGAGAGAGGGTCTCACTCTGTTGCTCAGGTTG
GAGTACAGTGGTGCGATCTCAGCTCACTGCAGCCTCGACC
TACAGGGCTCAAGCGTTCCTCCCACCTCAGCCTCCTGAGT
AGCTGAGACTACAGGCACGTGCCACCACGCCTGCTAATTT
TCTGTATTTTTAGTAGAGAAAGGATTTTGACATGTTGCCC
AGGCTGGTCTTGAACTCCTGGGCTCAAGCAATCCATCTGC
TTCAGCTTCCCAAAGTGTTGGGATTACAAGCATGAGCCCC
CATGCCTGGCCAAATCTTTCTAGTTCAGTCAAGGTCTCTG
TCACTCAAGCACATTTTTGTTTATATAACCATATTTCTAA
GTTCTTTAAACAAGTTTTTATGTCTGCATTGAGTCACTTC
TATGCAAGATGTATCTGGGAATAAACCCAGGCAGCACAAG
ATTTGGGGTCAGAAGACCCAGGTGGAAGTCCCGACAGTGT
TTTTTACAGTTGTGGAACCCGGAAGTAGTTGATTGCTCTG
ATTCTTAACTTCCTAATCTGCAAAATAGGAATAGTTACAA
AAGCCACACTAAAGAGTGGTGGTGAAATAATATAAATGAA
GGGGCTCTGTAAACTGTGGTGCATCAGACAAATATGAGGC
CTAGTGTTTCTCTGTGGGCTTTTCTTAGACATCTCAGGAG
ATAAGGATCTTCTATAGCAGCCTATGGCTTTGAGGTAAAA
ATCTCCTGGATGAGGACATCTGTTTCTTTAAAAAGTAAGT
ACGGACTATAGAGCTAGGCAAGAAATCTCATCCAGCTCCC
AACCCCTCCACTTCTGGGCATGCAGAAAGGAAAAGACTTT
CGGAGAGTTGGGAGCCGATCCTGGGAGAGTTGCTCCAATT
GGAAAATCAAAGGCGGTGCTCCTAATCCTTGAGGCTTTTC
CACTCCTCTAGCAGCCCTTCGGTCTCTGCCACAGGATCTG
TTAGGTGGAAGGTGTTCTCGAGGCTCAGAGGCCTTACCCA
GACAGACTTCCTGCCCTGGGGAGGGATCAACCACAAAACA
GTGGCTGAAAGAGAGAAACACCTTCCCTTCACAATGGAAA
TGGAAAGACAAAAGACTTCTTTCATGCAGTAAAAATATGA
AAGTAATAGCCTATCTGTGGTTCCAAAGGTCATGTCTTTC
TTTGGCATAGAACATGGTCCCTGAGATCCATTTGTTCTTG
CTGCCCCCTCTGCTCACTCTCTCAATGTTGAGGTGGCCCA
GGATTCTATTCTGGCTCTTCCATATCCACAGTGCCCTGCT
CCACGTTTCACCTGCCTCTACAGCAGGCGTGCTTACATCT
ATCCCTCTAGCCATGAGCTGTGTCCAGGACTCTGGACTTG
CACCTAAAGCTGCCCCTTGGATATAGTCAGTCCCTGGATG
ACTAACCCTGTGGCCCAAACTGGACTTTTAATTTCCTCCG
CCAATCCTGTGAGAGCATCCCAGTCATGCAGTTGCTCAAG
TCCTGTGTCTAAGGTCCTTGATTCCTCCCACACCTGGGTC
AGCAGCAAGTCCTGTCCATACCACCTCAAAAAACATGTTC
AATCTTTGCACCGCTCTGGATCCATCCAGACTACCCCCAA
CCCAGCCGCCTCCCTCTTGTGCCTGGACTACAATAACAGA
CAGTGCATGCTTGACTCTTGCCAGCTACAGTCTGTTCTTC
CACATAGAGTACACTTTTAAAATGCAGTGCAAGAGGCTGG
AGATGGTGGTTCCTGTCTAATTCTACCACTTTGGTAGGCT
GAGGCAGGAAGGATCGCTTGAGCCTAGGAGTTCGAGACCA
GCCTGGGCAACATAGTGAGACCCTGTCTCTATAAAAAATA
AATAAATAAATAAATTTTAAAAATGCAATGCAAGCTATGT
TAGATGGAAATGTGAAACATCATGGGACGCTTGTACAAGT
GCCGTTTACTTCATAGCATGAATAAATGTATCTGTGAGAT
GCAAAAAAATAAAAAGAAAATGCAATACAGACCTTTTTAA
AACCTTCTATTGGCTTCCTGCCCACTTAGAATAAAATTCA
AAGCCCGGCTTACAAAACTCTGAGGATGTAGCCCCTGTCT
ACTTCCCATCCTCATCTCTTTCTGCTCCCCATCCCCCACC
CTGCCTACCATGCTCCCCCAAAGTTAGCCTCCTACCCCCT
AACCCAGACCTTTGAACATGGGCCTTTGAACCTCAGCCAG
GCCTGCTCACCTCCTGCCTTCAGGGGCTGGCACCTTCTTG
ATATTCAGTGTTCAACTTAGGAGCCTGGGACAGATGCCGG
GGTTTGGAAGCCACCACTCCTGCTCCTCTTCCTCCACCTG
GCTATCCCATGTACAAACTACATGCATTTCCAGCCAAGCC
TCAAAGACTGTCACCCTGAAAATCCCCAGATTTGGGGAAA
TTTTAAAGACGCCCAAGTCTTATTTTAGCCTTGGTGATAG
AAGACTAAATACAACCAGGGCGAACTATCAGCTCCACCAA
CTCTCTTCCCACGCGGTGTGGCCCCTGCCTCAGCCAGTGA
CTCAGTCTGGCACTGAGCCTGCATCCCCACTGCCTACACC
CCCTCACCCTCCATCTGTGCCAGGGCACACTGCCCTCCTC
TGGCCAGCCATAAGTTCTCTGAAAGTAAGAACCTTGTCTT
CCAGAACTTAGCGGCCTTGCAGCTAAGGCTTTGCACACAG
CACAAACATACTAAGTCAGGAAGTAGCTGTTGAGCTCCAG
GAGAACGCTAAGAACAGGTGGCCATTAATTTAACCTAGAG
AGGAATACTCAGAAATAGTCACAGTGAATATGACACAGGC
ACTTCGCATCTACACGGGAGAGGCTTGCTCAGGGCCACTC
AGCTGCAGTTCCCAAACAGGGTGCCCATAAAAGCACCTGG
AAAGCTTCCAAAACAACCCAGAGGCCCGGGTTCCTCTCCA
CACCTCCTAAATTAGAATCTCTGGGGTACAGGGTCCATGA
TCCTATTTTCTCTCTCTCTCTTTTTTTTTTTTTTTTGAGA
TAAAGTCTCACTCTGTCACCAGGCTGGAGTGCAGTAGTGC
CATCTCGGCTCACTGCAACCTCCACCTGCTGAGTTCAAGC
GATTCTCCTACCTCAGCCTCCTGAGTAGCTAGGATTACAG
GCACACACCACCACACCCGGCTAATTTTTGTATTTTTAGT
AGAGATGGGGTATCACCATGTTGGTCAGGCTGGTTTTGAA
CTCCTGACCTCGTGATCCGCCCGCCTCGGCCTCCCAAAGT
TCTGGGATTATAGGTGTGAGCCACTGCACCTGGCCTTTTC
ATGATCCTATTTTCAAAAAGCAGCTCCAGTGAATCTAATG
TATTTGGGAGTCACTTGTTCTGGGACAGTGTTTTCCTAAG
CTTGCTGGATGATGTAATTCCCATGGGGCATTTGTTTAAT
ATATAGATTGCTATGCCTCCTCCTGGACATTCGGATTCAC
TCAGTCTGGGTTGGGCCCAGGAACCTGATTTTCCTTTTTA
AAACCCAGCACCCCAGGTGAGTATCTATGGGCAATGCCTA
ACACATGTGGATGCTTCAGACCTTTATTTTCCCAAACTCA
GATTTCCACCCACTCTCCTCTGTCTTAGCAATTGGCCTTG
TGTCTGACCTAGACAAGGAAGCCAGGGCTGGCCACCATGT
CTGTGCCCTTCTTCTTCTGGAACCTTTCCCCTTTGACATC
ATTTTGCCCCAGCTCCATGGACAGGGGCCTTCCTCCTTGC
TGAGCTTAGTGCTTCCTCCACTCCCACTCTCCATCCCACC
TCCCCTCTGTCAGGGCCTTCCTCATTCAGTTACTCTGCCA
CAATGGTATTTTCACAGACCCCTCTTCCTAATAGGTGTCC
TCCCTTTATCCTCTACTATAAACAGGCCCATGCCACCCCG
AGTCCTGCAGAACACAACTCCCTTCAACTCAAAAATATTG
ACAAAGAGAAATGCAAATTCCTCCACTGCTCATCTCCCTC
TCACCCTCAACCTCCTGAGTTTGGGTTTACCCACCCACCT
CCCATCTACATTGAACTGAAATTTCTCTCCTGAGGGTCAA
CTGGCACAAGGTCAAATCCAAAGGCCTTTCTCAGGGATCA
TGATCTTTGTCTCTGAAACTGCAACATTATGTCCAAACCC
CCTCTCTGCTAGAAATTCAACCAAGGAAATGCTTTCTTTC
CTGGGCTTAGTACCCTCATTGGGCTACTTGGAAAGGCAGT
GAGTTGCAGTTACTAGAGGTGTTTAAGCAGACAGTGGACC
CCTTGGAAGGGATGTTATAGAGGTGGCTCAGCCTGATGGG
AGGTTGGACTAGACGATTTGGCAGGAGTCTGTAATGTGGA
CCCCTGTGTCATGGATGGTGATGTGGATGGACACCAAGGC
AAGAGTCTTAACCCACTGCTCAGGCCCAGACCTCCTGCCT
CCCAGGCAGATCGGTTCCTTGAAGGCCATCCTCCATGCCC
TTCTGCCTACTTAAGAATCACCTAGGGCTGGGTAGAGTGG
CTTACTCCTGTAATCCCAGCACTTTGGGAGGCCAAGGCGG
GTGGATCACTTGAGAGGTCAGGAGTTCAAGACCAGTCTGG
CCAACATGGTGAAACCCCATCACCACTAAAAATACAAAAA
TTAGCCAGGCATGGTGGTAGGCTCCTGTAATCCCAGCTAC
TTGGGAGGCTGAGGCAGGAGAATCACTGGAACCTGGGAGA
CAGAGGTTGCAGTGAGCTGAGATTACTGAGCTCTAGCCTG
GGTGACAGAGTAAGACCCTATCTCAAAAAAAAAAAAAAGA
ATCCCCTAGGAGAGCTACAGAATGCAAATCCCCAGGCCCA
GCCCAAGGTGGTGACTCTGAAGGCTGCAGGATCCCTGGCC
TCCACAGCTTTCCACTGACTGGAGGGCTCTGAGCAGCTGC
GCACCAAGGTAAACCCAGGAGGACCAGGGCCAGCACTGGC
TTTCCTCATCCTCGTGGCCAGTTGTCGGCTGGGAGGGGCT
CCACACACTGCAGCCAGCACCTCCTACAGACCTTTCCTTT
TATGTTTTAGTGGTATAAGATCACAGGCCCAGAGAGGGGA
AGAGACTTCTCGTGGTCACACAGGTAGGCTCCACCTCCCA
GGCTCCCACCCCTTCCTCGTCATCCTCTCTCTCCTGTCTT
CCCTCTACTCCTGAGTTCCCATCCTGCTGGCAGAGTGCAG
GCCTCGGGTAGGGCCAGGAGGGGAAGTGAGAGGAGGCTAT
TCAGCTGCTTACCACGTTGATGAAAACCATGGTGGCCGGC
TTCATTCTTGAGGAGATAGGAATGGAGAGGAGCCGGCCCA
GTGTGATGAAGCCCCAGAAGAGGCTGGGGAGGTAGCCGGC
CACCTTGTGTCCCACAGACAGGGGCTTCTCCACGGCATAG
CTGTACACGAAGGCGGAATAGGCACCCTGTGGAGAGACCG
GGTGCCGCTGAGCACACCTGCAGCCCAGCCAGACGACGAC
CCTCACAAAGGGAGCCCAGGCTGGGCAGGTGTGGTGAGGG
CAGAGGGAGGACTGCCTGTTCCCGCTCCCAGAGGCTCAGC
CAGTGCTGGGCTTTAAGCCAAGGCCACAGAGCACACTTTG
CCAAAGGTGAGGACAGAACCTGGGGTGCCTTAGCTTACAG
ACTGCACCGCGGAGACCTAGGGGTTCCAGAGAGGTGGCTC
TGGACCTCCATGGGAGTGCCCGCAGGGCCTGGGCAGACAG
GCACTGCTCCCCACCTCAACCAGAGTAGAACACCACTTTA
AAAAAAAAAAAAAAGGTGTGTGCAAGCATCTGGTTTTACA
GATGAGAAAGTAGACAGAAGTGACTTGCCCAAGGTCACAC
CAAGTGCTAGAAGCCAACCAGTACTGGCACGAGTACTTTC
CATCAGGTCATCTAAGTTCTTAGGGCTTTTTTCTCTGGAG
AGGCCATCATATGGCAATCAGTTGGTCAGCCATTTATGAC
TGCCCTAATATAATCCTAAGAAGTTTCTGGAAAAAGGTGC
TGACTAACGTAACAGAGGTCACTAGTGGAATGAACAGCTG
GGCCTAAATTCCACCTGAAGCTTGTTTACAACACTGGCTC
AAGACACCCAGGTTTGTAATGTATTCCAGGAAGCAAAGTG
CCCTAGCGTTTATATAGCATGACCTCTAATTGGGGAATAG
GGCACCACCCCTTTAAAAAATGCAGGTAGCCTGTCCTTGA
CAACAAACCAGTTAGGCCCCTACCTATAGCACTAACAAAA
ATAAAACAAAAATAAAAAACAATTGGCCAAAACAGAAGCC
CATAGTACCAACGTGCTGTGACTGATTCTGGAGACAGTCT
CCCTAGGGCTTTAGATTAAATTTTTGAATCAACTGTACTC
CAGGAGAGGTCTCCAGGAAACCTTCATGCTCCTCTCTTTC
TCTTGCCTTTCCCAGACTGGAGTCTTGGGGTGAAGGGTCC
CCCAATAGGGGGCGCCCTCTGAGGCAGGCTCACCGTCAAC
CCATCCGTCATGAACAGGACCAGGGCAGCCGTGATGTGGA
TGGCAAAGAAGGAATAAGGGGCTCCTCTGAGGTTCTTCCT
TTGGCAGCAGCTGAACAGGTCCTCATGCCCTGCAGGAGGC
ACAGGAAAAACAGGAGTGAGTCTCAGCTTCTGCTCCCTCC
CTCTGCACGTCCCAGGGCCGTGGCTGGCAGTCAGAAGAGC
CCTGCAGGATGGGGCCCACTTACTACCTCCACTTTCACCA
CCTTTCTGTTAGGGACAACCCCTGTCCATCTCCCAGTCTT
GGTGGAAGCAAGGCTCAGAGAGGTCAGGTGACTTGCCCAA
CATAACAAAAGGCAAGGCTGAGCAGAATGGAGGGTGGAGC
CAGAAGTTTGCCTTCCTCATTCTCTTGGCCAGGTTGCACC
ATAAAAAAAAAAAAAAAAAAAAAAAAAAAGACTATCACCT
GTGGCCAGGCATGGTGGCTCACACCTGTAATCCCAGCACT
TTGGGAGGCTGAGGCAGATGGATCACCTGAGATCAGGAGT
TTGAGACCAGCCTGGCCAACGAGGTGAAACTCCGTCTCCA
CTTTAAAAACACAAAAATTAGCCAGGTGTGGTGATGTGCG
ACTGTAATCCCTGCTATTTGGGAGGCTGAGGCAGGAGAAT
CGCTGGAACCTGGGAGGCGGAGGTTGCAGTGAGCCAAGAT
CACACCACTATACTCCAGCCTGGGTGATGAGAGTGAAACT
CTGTCTCAAAAAAAAAAAAAAAAAAAAAATCACCTGTGAT
CTAGATTCATTCTCTCTGGGAGAGGGGTTACCAAGGAAGC
CTCAACATGAGGCTGTGAGGATGCAAACTCATCTTAGCCC
CTACCTGGGTGTGACTGAAACTTTGGGGGCAGTGAGGAGG
CATCTTCCTTCTCAGGAGGCTGTGTCTCCAAGGCAAGCTC
ATCAGCAGACAGAAGCAGGGGCCTCCTCTGGGGGCAGCAG
GTCAGCAACCGCTCCTTGGACAGCAGCATCAGCACAGCCA
TGGGCACTGGAAGCTGGGGAGCAGGCAGAGGGTCAGGAGA
CCCCTACCCTGAGGCTCCCCCTTCCCACACCTGACCTCTG
CACACACTGCATGTGCATAGTCCTGGGAGAAGACAGCTCT
TTTCCAAGGGTGCCCAGCTAAGAGCTGAGCCATCCCTACC
TAAGAAGCCAGGTGCCTTGACCAAGGTAGGAGTGGGGAGC
CTTGGTGTAATTCTTGCCTGATCAACATACTCACTGCCCT
GAAAAGACAGATATTTGTCACATGCAAAGCTTAGACTCAA
ACTCTCTGCCGGCCCAGGAGAGGTGCTGGGGGTGAGCCTG
CCGGAGCGTCACACCTCATTCTCCTTCACGCTGGTGGGTC
ACATAATGCTTTACAAAGCAGCTTTGCTTTTGGGCATCAC
ATCTCCACAAAATATGCTGGGGGATGTTATCACTTCGTCA
TAACCTGTTAGAACTGGAAGAGATCCGAGGGGTAAACTAG
ACTGAGAGACTGCCCTGGTCACACAGTGGACTCAGGGCAA
AGCCAGAACAGAGCCTGGCATCCTGATTCCTCCAGCACTG
TCTCCACCTGAGGAGCCGCCCTGGTGATGTCTATCCCAGC
AGGGCACAGAGGCTCTCCTCAGGGGCTTGAAAACAAAAAC
ATGGTCTCCTTTTGATTGAAAAATGCATGTTTACGAGCAG
CCGATACACATAAGCCCAATGTTCGTCTGCTGCTATTTAT
GCTAAATCAGAACTCCTTCAGAGCAGTGGGAAATGGCTCC
TGCTTCTGAAGTTGCCTAGGGAAGCCTCCACCACCTCCCT
CAGAGGCCCCTGCCTGTGTCTCACCACCCTGGCTGCCAGG
AAGTACCACTTCAAGTCTAACTACTGTCCTTCCTGCTGCA
GCTTCAGCCCAGTTCCTTTTGCTTAGGAAAGAGAAGAAGC
CCAGGGAGCTGTGGATGTCTCCTAGAGGCTGGTGAGAACG
CCCAGCTACTGGGGTCTGCCCGGCCCATGGGAGAGGCCGG
CAGGGTAGAGATGGAAGACCGGCGGACTGCCAGCCCTTGT
CTGGTGCTGTTCTCGGGGAGCCCTTCCCTGTCCCTGGAGG
CAGGCTGGCTCTCACCAGTATTTCCCAAAGTCACCTAACA
GGAGTGAAAGACAAAAACCACCCCTGTGTTGGCACCTCCC
TATGGTGACCTTGGGAGCCTTTCTGCACACTCAAAAAGAC
GTCAAGGTCAGACGTGGCCCCTGGCAGTCAGGCCTGAGTG
GGGAGAGAACAGCCCCTGCTGAGCCCTAATGGGGGAGACA
CAGCCCTCCCTCCAGTGTGAGGGGGGAAACAGGAAACCCA
CCCACAGAGGCCTGTAGTGGCAGAGTGCCTGAGTGAAGGC
CAAGGGGAAACAGCTGTACAAGAGGCGTGATCACTCAGGT
GGGGCTTTCCAGGGAGGTGGGTGCTGGGAAGGGCTTCACA
GAGGATTGGCTGGCATTGCTGGCAGGAACACGCCTGATGT
TATAGGAATTCCATTCAGGGAAGGCAGCCCCACCTTAAGT
CAGAGAAGGACAGGTGGGGTGTGCATGTGTGTGTGTGTGC
ACACCCTCATGAGTATATGCACAGCCCCATCTTCCTCTGT
GCTGGACTGTTTATTTTCAGACACAAATCAACAGAAAAAG
TCCGGAAATCCTGCAGCAAACAAAGTCCCTCCAGTCTGCA
CCTCGTGGGGCAAGAGAGAACAAACCTCAGGCTTAAGCCG
GACCTTCCGGCTTCCTGGTCTGGGAGTCCCAGCCTAGAGG
TTCTACTGACACTGCTCCTTCCCTTCGCAGGTCCCTCCGG
GAAGGACTGAATGGCCATGGGCTGGAAAGGGAAGGAGCAG
AGGGAGAGGGTGCGTTTATGAGAGCCCCCAGAGGAGATTC
CGACCAGGGAAAGGAAATCTACAAAGGAAAGGAGGAAAAG
GACCGGTGATGAGCGGGCAGCCAGTAGATGGTCTATGCTA
AGGGTCAGGGCTTCCAGCCGGGCTCAGCCCTCTACCAGTC
CCTTGTCGGGGCTTTGAGTTGGTGATGGCATGACACCCCC
CGCCGCCCTGCTGCTTACTGGAATGGTGGTCTCAAAGGCT
CCCTTCAGTGCTATGTGTGTGGCATATTCTGAGGCTCAGC
AGCAGCTGGGCCACTGCTCTAGTGCCTGAGTCCAGCCTAC
CTGCCCCAGGAGAGCTGAGAAGTCCACCCACTGCAAAGAG
AGGCTCTAAGCCACCATGACAAGCAGCACGGTGCCTCCAC
CCCCAGCCAGGACAGTGGCCACTGGAGTCTTCCCACCCCC
AGCCCAGGAGCCAGGGCTTCTCTGGTGTTCCCGACAGTCC
TCCCCAAGCCAGGCGGATGTGGGTAGAGGGTCTCCCCACC
TGACGCTCTGGCCTCAGTATAGGCTAACATGAGAGATCCC
AACTTGGGTTTGCAGAGCACCAGAGGTTTCCAGCCAGAGG
CCTGAGTCAGTGCTCACTTGGCAGGGGTGTACAAAGCGGG
CCTCGGTATCTGACGCAGTCATGGAGTGAAGTGGTCTCTC
ACTGTTCCCACCACAGGCTGCCTTGGCAGGCAGGGCCCTT
CAGAGGCCATCTTGTCTGTCCCCTAGCCTCCACAGGAGCC
CCTGACAGCAGGGTACAAGAGAATCCCACCATCGATGAAA
GGCCCCAGAGAAAAACCTGCCACTTCCTGCCAGGGTCTGT
CCAGGGCCCACTTCATCTGGCCTTGGAGAAAAAAACTACT
TTCCCACAGAGCCTCAGATAATTCGACAGTTGACCCTGAT
TTTCACTGCGCTCAGCCTGCTCATTGTTTTACCTTCCTTG
AGAACTGCAATCACAGGTGGAATAGTGTGGGGGATCCCGG
GGAGGGTTAGTCCTCCCATCCTCCTGCCTCTGGGATGCAC
ACCTCAGCCCCAGCACACTTCTCAGCATCTGAAGAATCTG
CACTGGGTGTGGGGTGGACTGGGATGTATGGACTGTCCAC
TAGCTCCCTACCCGGCCCGCCCCAGGGACACTCACATTGA
TGAGGGCCATGATCCAGAAGGCATAGGACACTCGGGTCCC
TGCCCCGTCCTTTGGAGTCAGCCCCGGGAACGTCTGGTTG
GACCAAGGCTTGGCCTCTACGTGGTGCTGGGCCAGCACCC
TGGAGACGTGGAACAGGTGGCCTCGGGAGGTGGTGTTGGC
TGTGCTATTGGCAGGCAAGCAGTTGGCCTCAGATAGGAAA
GGGTCAGCAATAAGGGGGCTCAGCAGAGCGCCAAAGCCCA
CGAAGAAATGGAGCACCTGGGGACAGAGGAGAGGTGGTGG
GTGGGGACGTGGCTCAGTCTTCAGCCCAGGGAAGCAGTGG
CCTGGCCTCCAGCCCAGAGTACCCCCACTGAGTCCCCTCC
CCCAATCCCACCCTCTGCCCCATCTGGGGGCTACTGCCCA
GCCCTGGAGTCAGGAGCCATGGGGGTAGGAAGCAGGAAAG
GTGAGGAGAGGTGAGGAGTGACACTCCTCTCTCAACCACG
CTGCCGGCCTGGGATGACTCGGGTGACAGTGCCCAGTTCC
CTCCCCATCTCTATCAATCCCCAGCTGGGACTGATCCCCA
TGGTAGCATCCACCAGCTAACACCCTAAAGGGAAGGGGGC
ACAAAAAGGGAAAGGCTGGCTGAATCCCAGGCACAAAAAG
GGAAGGACTGACTGAATCCTGGGGGGAGAAGGAAGAAGAA
AGGAGAGAGAGGGAAGGAGGGGAAGGAGAGTGGAGGCAAG
CCCTGAGTCATACCCTCTTTCCAGTTCACAAAGAGTTTTC
TTTCCTGAGCGCTGAGGCTCCTGGGACACCCTGCAGTGAG
GGCAGGGATCACTGTTCTGCTTTAGAGATGGGAGTCCAGA
ACTTACTAACCCTGCTGGTAAGTGGCTACCTGGGGGAGGA
GGCTGAGAGAGACTGAGGGGGTCTAGGGAGCTCCCACACC
CTCCCCAGCTCCCAGTCCTGTGCCTGCTGGCCGGGCTCAC
CTGGAGGAAGACAGCCGAGTCCTTCTGGTACATCCTCACC
AGCTGCATGTTGGCCACGGTGTCGATGCAGCCCATGGCCA
AGCCCGCCAGCGCCATAACTGAGGCCAGCACCTTCACATC
GCGGCAGAAGGGAATGACGGCAAACACCAGGGAGATGGCC
AGAGAGGAGGTGAACAGGGCCCATAGGGACTGGGCCAGGC
TGCAGGAGGGAAGGGTGATGTCAGGGGAGGGGGCTGGAAG
CATCCCCTCCCGCTTCTCCTCCATTCACTGGGTGGTCTGG
GCAGCCAAGACATTTCTCCCCCTCTGGCAGAAAAGGAAGA
GAGCTGAGGAAGAAGCTGCTCACTTATTAGCTGTGGGCAA
GTTGTCAACGTCTGCTCAGATAACAATCTACCCCACAAGG
TGGCTACAGGACACTTCACAAAGCCTAGCCACTATTATTC
TATTGACAAACAATTGTATGTTATTTCCTTAAACCCTAAA
TGGTTTACTTAAAAGCAATTAAATGCAAAAATATTTCCCA
CCCTTTTCAGGGAACCTGCTTTGAGCATCCAAGAGACCTG
TGCCACAGGCATGCAACCGCAGGTGGGACCCGATGGAACC
TGAGCCCAGAAGTCCCTGAGCTGGGCATTTCCTCCTGTGC
AGGAATTGGCACTGGCTGCCCTGTGCCCTCCCCACACAGG
AATGGTGAGGCAGCCACTACTTCACAGGCACCCGGCCTGA
GCCACCCACACCAGCGCCCACAGCCCAGGTATTCAGGTGA
TTTTGTGACCCCTGTAGCAGGCAGAGGTCTCAGGCTCTGT
GCCTGGCAAATGTGCAGACATGGGGAAAGGAGGCGCTGCG
GCCATCCCCACTGAGAGGTGACCGTGTTGATCTTCCCCTT
CTTCAGATAATAGAAAAGCCCACAGGAGGCAGGGGGAGGG
CCTGCTACCCTACCAGTGAATGAATGAATGAGTGAATGAA
TGGATGGAGTGTCTCAGGCTCTGTCAAGGTCTTTTTTAGG
ACACTCTGCCCAATAACCAGACTCTCAGAGAAAGGATTAG
GACTTGTATTTTCTGAGACCAGTCTGAAAGTCTAATGTCA
GAGAGGAGAGATTGGGCAGCAGGAAGGTTCTGGAGGTTGT
AGAGAAACTTTCTCAGATTATGAAAAGTGAGAGAACCCCT
GCATCAGCCTCCACTGTGGCTGCTGGACCTGGAAAGGTGG
GAGCTGAGAGACGGAGGGGGAAAGGCCTCTCGGAGTTTCA
CACTGAAAAAAAAAAGGGGAGGGCCTCAGGCTGTCTTTCC
AGAGCTTCTACCCCGACCCCCTTGGCTCTTGGCCTTGGTC
CTCAGCCATCTCATCTTGCCCCATCTTTGATTAAATCCTC
TATCAGAACAGCTCTGCTGATAGCAGCAGTTCGTTATTTT
CTCTTTTCTTGTTTCCAGGCTGATCTGCTGGGGAGATTAC
CGATCATGATGGTCATGACCCCAGTGTGTTCCCAACTCAG
AACTCATGGGGGAGGGGAAGGGGACCAACCTCGAGGCCAG
CTGTTAGAAGGAGATGGAGGGAGAGTACATCATGGGGAGA
CAATGCTAACACACACCATGGGGCTGATGAAACAGCAGGC
TGCTCATCATAGTTCTCTCTCTTTCCCCTCCCTTTCCCTG
GACAAGACAGACTAGGCAGCCTCCTGGGTGGCCTGACTTC
AGGGATAGCAAGAGGGTCACCTGTCTGCACTCTCAGAGGT
CCCCCCACTGACACCAGTACCAGGACACGACATTTCTACC
ACCTCACTCATCACTTTGCGGTAAGGAGGGATGCCCCAAG
GCAAGTGCAAAAACTCTCTTGAAGAACTAGCCCATTATCA
TTATTGCCTTTCAGTCCTGCAGGGAAGTGGTGAAATCATG
CATCCTGCAGCAAAGTCCTGAGGGGAAAGGGATCTGGGAT
CAGTAAACTGACATGGGCAGGGGCTGCGCAGAGGTATGGG
AAAGGAAACCAGGATAACAGCGAGTGCTACTGTGGTCTGC
TGACGGCTGCTAACATTTGTCATTTGGTGCATATGACAAG
GCTGTGAGGCAGGCTTTGTCGTTGTGCCTATTTGACCCAT
GAGTAAACCTGGGCTGAGAAAGGCTAAGATAGCAGCAGAC
AGAGCCTGAACGCTAACCAAGGTCTTCTGGCTTGATAGTC
CCTGGGCTATGCTGCTTTTCCAGGGAGGACTGTGTGTGTG
CACATGTGGGTGCATGTGTATGGGTATGTGACCGAGTTAC
TCACTAACGGCTCCACTCAGAAGGTGCAAATGCAGGAGGG
GAGGGGAGGGAGCCACAGACCCAGCCAGGCTGGAGAGGGG
AGCGCCAGCCGAGAATAGGAGGCCAGATTCTGCAGAGCGT
TGAATGGCAGGGCTAGGAAGCACTGGAGAGCAGCTGCAGT
CTCTAGAACACGCGCCTCTAACACCCCTCTGCGGGGGTTA
GCAGAGCTCCACATGCTCGCGAGCCACTGCTGGCTCCACC
ACCAGCTTCCCCAGGCATCTGCCTCTGCCTGTTCATTGTG
GAAGCCATGCCTGGCCCCAAGTTCGGCCCTGCAGATGCTC
AACCCAGGTTCCTGGACATGGCTAGTGACTGGCGCAGTGC
TTGGGGAATGCTTGTCTTGCTACCCCACACAGGATGGCCT
GGTAGAAGGGACTAGGCACTGCTGGAAGGCTGATGGGGGA
GTTTTGCTAGTTTATCTGATGGGGTGACAGAGATAGAGGC
AGAGAAAGAATCATGTAGGGATGGGTTGCCAGGAAGGTGC
CAGGTGCACAGTGGGGGATCGGGAAAAGGGGAAGGGGTCA
GGAAGGACTGGAAGGAGTCAGGAAGCCCTGTCCAGGTCTC
ATCTCTGTCCTGTTCGCTGCTCTTTGTCTCCTCTCACCTG
TCATTCTTGAGAAGGACACTAGGTGCCCACTGGGGACATG
GTCTGTCCCAGGCTCAGCCACAGGCAGGAGGGAGGAATAA
AGAGAGAAAAGACGGAAAAGGGAGGCTGGAGAGAACCACG
CCTGGGAAATCCCCTCCCTGCATCTCCCTGGGCTGTGATT
TTAGCTTGATAGGCCTAGAGGTTAGGGCGATGGAGACCTG
TTCCCAATAAATGGGGACATCTGTACCACAGGAAATCTTG
TCTGTAGATCCCAGGCTGCCCACCCTCCCCAGATGCTTCC
ACAGGGCTGTGCCTGGGCATTCCAAACATCAGCCTGAACA
AATTTCTTTAGAATGATATGCTGTTGCCAAGGAAAAGGAA
GTTCCAGACACATCCCAGAGCCAGACTGAAATACATTTAT
TGCCTGTTTTAAATGGCTTGGGCAATAGCCCCTTCTAGGA
ATGTGGATCATTAAAAATTAGGGAATAACTATGTCAAAAC
AGTTTTGGCATCCAGGATGGAGTGGGATCTGGAATCAGAA
TACTGGGTTCTAGGCCCACCTTGGCCACTTCCCAGTCGTG
TGGCTTGGGCAAGCCACTTACGCTTAGCCCCTCTGAGCCT
CACTTTCCTCTGCTGTAAAATGGGGATAACAAGCTCTGCA
TGAGGTTGAGGCTGCCAGGAGGAGTCCATGTGATGTGACA
TTTCATCCTCCTTTGCTCACTCTCTGGGATTTTCCCCTGG
CCACCTGCCACCCCTCCCAGGTGCTCACTGCCTCCCTGCT
GGCCCTGACTTCCCCAAAGAGCAATGTTGGGCCCAGAGAA
CTGCACTGAGCTGACAGGGTACAGAGACCAGTGCCAGCTC
CCAGATTCTACCCTCCCAGGCCTGCCCCTATTCCTGCTGC
AATGCCCTTTGGGGTGACCCTGGGAGGCTGGCCCAGGAAC
TGTTGGAGAGAGGTACCCCTGCTCCTGCCCCTTGTCCCCT
GTCCCACTAACTCCCCACCCTGAGCAGCATCCCAGCTAAG
GTGGCAGCAATGACATGAGTCCTGTCCCTAATTTTACAGA
TCAGAAAACTGAGGCCCAGATAGGGGAAAAGAGAGCAGTA
GAACTAAGCCAGGATCCAAAGTCTGGGCTCCTAACCCAGG
CAAAGCCAGCAGAGTGGCAGAGTGGCATTGATCTTCCCTC
CCCTGGTCCTGGGCTCACAGGTTAATTCAGTCCAATTAGA
GAAACAGCCTCACTTTCCCCAAGGCCCAGAGAGACCCAAG
AAATAGCCTGGACAGTCTGGAAAACCTACTTCAGGAAGTC
TCAGAAATGACCAAGTTACTTATTAATGGCTCCACACAGA
AGGTCTAAGTGGGAGAGGGAAGAGGAGTGGAGCCAGATCT
CCCCCAGGTGAGCTGTGGCTCTGCTGGAGTCACCTGCCCA
GCCCCTCTTGCTGGGTGACCTTGAGCTGCTGCTACCCCCT
TCAGCCCCATGCTCTGCCTTTCCCACAGGGGACACATGAT
CCCTTTGACCTGGCTCTGCCTTGGGCACCTGTTCTTGCCC
TCCTGGTTCTGTGAAAAGAGGAGGGAATAGTTGGCTCCCA
AACACGGGAAGGTCCTGAGAAGTAAGATGCCAAGGAGCCC
ACTCCTGCCTGCCACCCCAGGGGTGGGGAAGAATGCTGCT
GAGGCCCATCCCCCATGCCACCTTGGGTAGGGCCTGATGG
CATTGACACTTTCTTCACATTTTTGTCCCAGGTGATCCCT
CTGCCCAGCAGGGACACTCAGGATATCTTCCTCCTGCCTC
TCCCCTCCTAGCCTGGATAATCTCCTTCCTCAAAGGACCA
GGGGAGAGGTGCAGAGAGCAGAACTGTGGAAGAGTCACAG
ATGGAAGTGTCCCTAGCCCCTATCCACGCCCAAAGGGGCA
GCAGCCCAGAAGGAGACGGTTTGGGGACCTAGGACAAGAA
ACCAGGTGACAAGGGTCCCCCTGGGAGCTAGGGCAGGCTG
GTGACTCTATCTCAGGCCAGGCTGATGGGGAAGGGGCAGC
TGAGACTGAGGGTAAGGCCAGGGGTAGAAAGGCCCCCCTC
TAACTTGGTCACCCCAGCCTTCACACTGATACCCCAGTTG
TTCAGGACCCCCTGTTAAAGCTGGAGAGATCCAAAGGGAA
GGGCAGACACACTGGTCTTTGGGGAGATTCCAAGGTACAG
CAGGACCACCCTGTTAGACTCTGAGGTTGGGAGCTGTAAC
TTGTGCATGACGGCATCCCTTGGGGCCCGCCTTGGTGCTG
GGCACCCAGGGCGTGCTCCTTAGATGTTGGTTGAGCTTGA
ACTTGCAGTCTGTTCACTTGGAACACCTCTCCCTCAATTT
CTTTGCATGCCTGGCTCTCTCCTGTCATGCAAGAGCCAGC
TTTAATATCGCCTCCCCAGAAAGGGCTTCCTTGAGCACCT
AGCTAAGTAGCCCCCAAAATGTGTCACTCTCCATGCTACC
CTGCTTGATTGCCTCCATTTCACAATGTAAAATTCTCCAG
AGTGTGGGCTCCATGAGTGCAGTGACTTTTACCTTGTCTG
TTGTATTCACCCTTAAAACAAGTGAATACAACAGACCCTC
TGGCTCAAGAGGTATTTGTTGAACGAGTGAATTAATGGGT
GGGATAAGTTTTGAGATTTTTATTTTGGTTTTTGAGATAG
GATCTCGCTCTGTTGCTCAGGTGGGAGCGCAGTGGTGCAG
TCACGGCTCACTGCAGCCTCAACCTCCAGGCTCAAGTGAC
CCTCCCACTCCCGCCTCCTTAGTAGCTGGGACTACAGGTG
TGCACCACCATGCCCAGCTAATTTTAAAAATTTGTTAGAG
ACAAGGTCTCACTTTGTTGCCCAGGCTGCTCTTGAACTCC
TGCCCTCAACTGATCCTCCCACCTTGGCCTAACAAAGTGC
TGAATTACAGGTGTGAGCCACCGAACCTGGCTTTGAGGTT
TTTTTAACTTAAAAAAATTGACATATAAATTACATACTAT
AAAATTCACATATTTAAGCATACAATTTAATGGTTTTTAG
AATATTTGGAGTTGTAAAACCATCACTACAATCTACCTTT
AGAGCATTTCTATCACCCCAAAAAGAGATCTTATATCCAG
GCTGGGCGCAGTGGCTCACACCTGTAATCCCAGCATTTTG
GGAGGCCAAGGGAGGTCGAATGCTTGAGGTCAGAAGTTCG
AGACCAGCCTGGCCAACATGGTGAAACCTGTCTCCACTAA
AAATACAAAAATTAGCCGGGTGTGGCAGCACATGCCTGTA
ATCTCAGCTTCTAGGGAGGCCTGAGGCGTGAGAATTGCTT
GAACCTGGGAGGCGGAGTTTGCAGTGTACCGAGATCGCGC
CACCTCACTTCAGCTTAGGCAACAGAACAAGACTATGTCT
CAAAAAATAAAAAGAAAAAAGAAATCTTATATTCATTAGT
AGTCACTCTCCATTCATCTCCACACCCTACCCTTAGCCCC
AGGCAACTACTAATTTAATTTCTGTATCTGTAGATTTCCT
TATTCTGAACTTTTACATAAATAAAATCATATAATACGTG
ATCTCTTGTGTCGGTCTTCTTTCACTTAGCAAATGTTTTC
CAGATCATCTGTGGTATAGCATGTGTCAGTATCTCATCCC
TTTTTATGGCTGAGTGATATTCCATTGCATGGATATACCA
CTTTTTTTTTCTTTTTTTGAGACATAGTTTCAATCTTGTC
ACCCAAGCTGGAGTGTAATGGCACAATCTCAGCTCACTGC
AACCTCTGCCTCCTGGGTTCCAGCGATTCTCCTGCCACAA
CCTCCCGAGTAGCTGGGATTACAGGCGCCCGCCACCACCA
TTCCTAGTTAACTTTTGTGTGTGTGTGTGTGTGTTTTTTT
TTTTTAGTAGAGACAGGGTTTCACCATGTTGGCCAGGCTG
GTCTTAAACTCCTGACTTCAGGTGATCTACCCGCCTCAGC
CTTCCAAAGTGCTGGGATCACAGGAGTGAGCCAACGCGTC
CGGCCAATACACCACATTTTTGTTTTGTTTTCTTTTGACA
CTGGAGTCTCACTATGCTGCCCAGGTTGGCTCTGAACTCC
TGGACTCAAGCGAGTATCCCACCTCAGCCTCTCAGGTAGC
TGGAACAACAAGGCATCCACCACCACACCTGGCTGAATAG
ACCACGTTTTTGTTTGTCCATCCATCCGCTGATGGACATT
TGGTTTGTTTCTACTTTTTGACTGGGATGAATAATGCTGC
CATGAACATTCACATACACGTTTAGTGTGTGGACATACAT
TTTTAGTTCTTTGGGGATCATACTTGGGAGTTGGGACCAT
ATGACAGTCCCATGTTGAGACTGATTTTTAAAATAAGGAC
AACGTCTGGTGCTGGATGCTCAGTAGGCTTTTGGCACAGG
TTTGTTGCATGCTGATTGGTAGACAAGGTGCTGGAGGGAG
AGGCAGAGGCTTTCTGAATAGGAGACCAACCAGGGCCCAG
CTCAGGGGGAGAAGCTGGTTTGTCCTGTGTTCCAGGGACT
GGAGGGGGCCAGCGTGTCTGGGAGTGGCCTGTACAACTGG
TGTATGGAAGACAGGGTTTGATGCAATGGCCAGGAGGGAG
TCATAGCTAGGTCTGGGGCAGGGTAGGACTTGCAGATTAG
AAGGAATTTGAGGGAGAAGAAAGGGAGAAAAAGAGAAAGA
GAACAGGGCAAAGAGAGGAAGAACTCAACAAATCCTCTGA
CAAACCCTCTGTTAAGACAGCATGGGCTGGGGAGAGGCCA
AGGTGAGGCTGTGAGAAGCCTGGGGAAGCTCTGAAAGTTG
TTTACCTACGCTGATGCCTCCGAGATAAAGGGGTCTCCCA
ACTGCCTAGGGTGGCTAGACAGGTCCCCAAGAAACCAGGA
AAAATCCCAATCTTTAATCTAAATACCCCTTCCCCTTTCC
TGCCTGACAAAGCACATACCTACAAACCCTTGCCAAACAC
GTGGCTTTTAGTTTTTCTCTGAGAGAGTGAGCAAGTTGGT
GCTGCCCTGAGCTCAAGTCTTCCCCTGCACCCACTCCAAT
AGCCAAGGCTCTCCACCTTCCACACATAGTCCTCCCAAAG
TACATCCCTATGGAGGCATCCACAAGCCCCATTCAGCCTG
CGTCCTCAGTCTGGGCCCAGCAGTAGGCAGGACCTGAGTA
GGAACCCAAGAGAAAGACACTGCCCCCAACTCTCCTCTCC
CATGTGTCATCTTAAACTTTCCCCCACTCCCCCGCAACAG
CTGGCTCTCACAGATTTGTTAAAGCAATCCCCCACTCACA
AGTGTAAACCAAGCGAGAGCGCTAGCTGCTAATCACTTAA
GCTGCAAAGCACTTGCTTGCAGGGGTATTGCATTTTAACT
GAGACATGGTCTCACGGAATCCAGCTTTAAAGCTTTGTTG
CAGGGCTGGTGAAGCTTCTGTTGCGGGGGATGGGAGACTG
TGATGAGAGCTGCCCAGAGTCAGTGAGATGGAGGGAGACT
GTCGCCTACACTCAAGGCCACCCCTGGACATCCCTCTGTT
TCCACTGTATATCTGCTCTTCTCTTAACCAAAGGCAAGAG
TTCTTCATGGCATTTTGTCTTGGGGGTGGGAGGACTGAGG
TTCAGAATTTAAACCTCAACCACTGACAGGATCTACCCCA
CCCCCCAAAGATCCCAGCAGGAAGCCCCAGAGGGTCACCA
TTACATTCCTAGAAGTTGTCAGAGCTCAGGAATACCCAAC
CCATGAGCATCCTCAGGGCTACTCATCCCAAACCTGTGCC
TGATCTGCAGAGTTTACACTGATTACTCACAAAACAAGAG
GCATTGCCTAAGTATCTGTTTTAGAGACAACGCCTGCGTT
CAAATTCTGGCTAGGCCTCTTCTTAACAACCATGTGCTGT
GGGCCAAGTTTCTTAACCTCTCTGTGCCTCCACTTCCTTA
TGCATAAAATGGAGATAACAGTACTACTTTGCAAGGTGGT
TGTGAAGATTAAATGGGCTGATACATGTGAAGTACTATGA
ATAGTGCCTGGCACACAGGAAGTGCAGAATAAAGTTAGTT
ATCATTGTTACCATGATTTTTTTTCTCTTCTGTGAGCCAG
TTCCTGCTGCAGGGCTCTCTCTGCTGCCCGTTCAGAGCCC
CCTGTTGGGTAAACAGTGCTGAGGGAGACACAAAGCTACC
CAGGGAGAGATGGCCCAGCTGGGTGGGTGTGCATCTCTGC
TGGTTTCACAAACCCTGCCCTGCCAACCTGTCATTTCAAA
TTATCCTCATTCCCCTTCGTGTTCTTTGCACTACATACGT
TCTTTAAAAGTTCTAGGTAAAGGAGCTTTTGTAAGTCAAA
GTACTTAAAACCAAAAAACCTCTGCTAGCCATGGATCCTT
TACCTTAGTTTCTAATTAAACCTCTAGGCAGAATGAATCT
TGAGCTTTTTCTTAAGATTTTCTGAATCTTCTGTATATTC
CAATCCTGTACCACACCCACAAAACACTGGTGTACACAAG
GAGACTTGCTTTTTAAGAGGAGAATAATTTGGGTTACAAG
AGGATTTGGGGAAAATGGGGATAATCACTTCCAAAGTTGG
TCATGTTTTTAAGGCTTAAAGTGGGGTCCATCCTGTGCTC
CCTCCACCAGCTCTGGAAGCGAGGTGGATGGATGGAAACA
CCTGCCCTCACAAACACCTCTAGGCATGAGCCAAAGGGCA
TGACCACAGCCCATTACAGCCCCTCCAGAGGTTTCTCTGG
GATAGCCCAGCTGCGGTTTTGTCTCCAGGCCGCCTGCTTG
CTTGACTGAGTCCATGGGATCTGGGAAACCACTCAGCCAG
GAGCTGAGGACTGGGGAAATCACGCAACAGCCTCTGGCTT
GCAAGTCATCTATTCCCTATTCTATTATGGGTCTCTGTTT
TCCATGCTGCACTGGGAGAGTGAATCTTGCTGTCTTTCCA
CAAGGGCCCCCGGAAGGTGGCCCTGTTCAATTTAAGTCGA
GAGAATAAGGCTCTGCAATGGTATCAAAGGGGGATTTCTG
GGGGTGGTGCCAGGGAGAGTCCAGAGCCCTGTCCTGGGGC
AGAGGCCAAGCAGGAGTAGCATGAGGTTGGGGGGGAGTGG
AGGGAAACCTTGGCACCAGGCTGGAGTGTCACCTTACCAA
GCTATGGGTAAAGTGCCCTGCCCCTCCCAACCTGGCCTCA
ACGGTGAGGTTCTGTGTGTCTCGGAGGCCAATGCAGGAAC
CATGTTCTGGCTGCCTCAGGAGGAGGGCTACACAGGACCC
ACCAGGGACAGCCTGTGTTAGCTGATGTGGAGCTGCCTAC
AGTGGAGCCCAGCCCTGGGAATCAGTCAAGCCGCAGGCCA
CCTCCAGCACCCTGCACCGCCACAGAGCTGGCCCTCCCAG
GGTCCTTCCACCTCACTGCCAATCCCGCCGGCAGCCGGGG
CTACTGATAAACGCCAGAGGAGCTGTGTAAGAGGGGCACC
CTCCCCACCTCTGCAAACTCTATCACTCCTCTCCCCATGG
GGCGGTGGGTGGGGGAAGCAGGTGGGAACTGGTTTTATCC
TCTCACAGGGGTAAGTGATGACAAATAAATAAGCCAGAAG
TAACCTTCAGTCTCTGGAGAGAGTTTTCCAGGGAGAGCTG
CGGGGGAGGGAGGAAGGGAGGCAGCTCTTCGGCCAAGGCG
GAGCTGGGAGGGGTGGTCGCAGCCGGGAGGCGGGGGCGAC
GGGCAGCCCCACGGGGCTGGGGCAGAGGCCGGGTCGCGGG
GCAGGAGGGAAGGGTCGGCCCGGCGAGGGTGGGTGCCGGG
GGCCGCGGGGCGGGGGCGCACGGGTGCGGCACTCACGTCC
TCTTGAAGACGCCCCCGAGGGCGCTGCCCAGCAGGAGGCA
GAGCTGCTGCGAGAAGAAGACCCAGGAGATCTGGGGCAGC
GAGCTGTGCGTCTGGCAGCGCAGGTCCAGCAGCGTGGGCC
CCAGGAAGGCGATGCACAGGCCGAAGCTGAAGAAGACGCT
CCAGTAGGTGAGCGTGGGCTGCAGGTTGCGGCGGAGCAGC
CCCGACACGCGGCCGTCGCAGCCCATGGCGCCGGCTGGCG
GGCTCGCGGCTCTGGTCCCGGCGAGCCCGGTGCCCAAGTG
CCGCCCGCGGGAGGGCCGGCCGGGCTGGGGAGGCCCGCGG
CCGGGAGGGAGGGGCGGGGAGGGGCCGCCCCAGCGAGGGG
CCCCGCCCTCGGGCCCGGGCGGCGGCGGGGGCGTCTCTGC
GGCGGGTGGGCAGCGCGTCCGCTCCCGCGCCTTCTCCGTG
CGGTGCCAGGCGCCGGCCTCCCCCTCCTACCCGAGCGCAC
ATGCTCGCCCTCCCCCGGCTGCGGAGACCAACCGGGAGCC
GCGCTGCCCCCCGCCCGCTCTCCCTCGACCAGTCCCACCA
GCCTCCGGATGCAGCCCCCAGGGACCGAGGGGCCCGAGCG
CCCATTTTAGAGCCCCGCAGATGTAGAGCCCGAGACATCC
TGTATCTCCAGAGAGAGGCTAGGGGCCCTCTCCCCGCACC
CGGGCTGTGGCAGTGGAGGAAACCCGGAACCCTTTAAACC
TAGGCGCTTCACAGATGGACTTCGAGGGTCTAACGGCACC
CCCTTTTCCCCCAGAACAGAAGGCAAAATCTTTGTTGTAC
ATACGTTTCTTCTTGGGAGAGTATTCGTGCATGGCTTTCA
TTAGAACCCCAAGAGGTTAATCACAGTGCCCTTTGGAAGG
AGAACCCTAGAAACTCAACATCTTCCTCACACTAAGCTCG
CTGGAAGGGCCTGAGATGAGGCCCTTCCCAGCCTCATCCC
ATCCCTGCCCTGGCCAGGTGCGGGAGGGAGGAGGATGACG
CTGGTCTATGCTGACTCTCTGTCTCTCTCCTTTTAACTAG
TTGGAGGAGGGCAGAGAGGGAAGGACCGCGTCCTGGAGGA
ACCCCGGGAGGAATTCTGAAATAATCTCCTGGAAAAAAAA
ATTAAAAAGACTTCTGGGGAAAATCCTTTCTTCGATGGAT
AAAGCCTTGGCAGTGAGTAGGGGTTGATTAGTCTCTAGAC
TGGGTGTCCTTCCAGGAGCCTGCAGCTGACCTAGGCTGTC
CCTTCATCAGGTAGCCTCTGGCTCCTGGTGGGTTTTGTGT
GGTCCCGCTCCTAAGGGAGCCAGGATCTGGTTCCTAGAGG
CAGAACAATAAGGCCCTGCGGTGTCACCTCTGCCCAGGTG
TTCTAGTAGTGACAGGAGCCATGACACCATGTCCACTGGC
CCACCAGGGGGACCAGGGCTGAAAAGACTGAGGAGGTATG
TGGGCGGGTGTCCCCAAGACAACTTGGCATGAGGTGGGGC
AACCAATTGATCTTGCAGGTACTGGTCCCATCTCACAGTG
GCACCCCTGTATCTGCCCCATCCCTCCTTGGACAGTGAGC
CCCAGAGAGGGGGGAGTCCCAGGGTCCCTCTGGCTCATCA
CTCTGTGGGTAATGACAAGTACTTATTTGATAGTGATGAT
GGGGGGCCTGCACAGTAATAATAAACTAAAAAGCTACCCT
CTGGGGGAAAAAAAAAACTAAACAAATCATAACCACAAGT
TTTTGACTGAGTCTTCTCTGCCACTATCACAGAACTCCAG
GAACCACAGAAGCTCAGAGTTGGAAGGAATAGCCTCCAAA
TGAGTCCCCTGTCCCCTCCCCATAACTGCCTTTGAATGCT
TGCCAGTCCTGTTCTTGACTGACACCGCTAGTGCTGGGGA
CCTTGCATATTCCCAGGGGCTCTGCTTGCAGTGTGGATGA
GCTCTGGTCGTAGAAAGGGTCTCAGGCAAAATTGAAATGC
TCCGCCCTGTAACTGCTCCCCACGGCCCCACACAGAACAA
ATCTAATTGCTCTGTCATGTAAGTCCTTCACACCCAAAAT
GACCTTGCTCTAGTGATTTTGCTTCTCTGGCCCAAACACC
TGAAATCCTTCCATAATTTCCCTAAATGGCGCTCCCCAAC
TACAGCACCTTGCTGTATACTTTAAATAATCTTTGGATTA
CTTATAATATCTAATACACTGTCAATGCTATGTAAATAGT
TGTTATACTGTATTTTTTAGGGAATAATGACAAGAAAAAA
GTCTGAACATGTTCAGTACAGATGAATTTTTTTCCCAAAT
ATTTTCGATTTGCAGTTGGTTGAATTTACGGATGCAGAAG
CCACAGAGACGGGGGGCCACTGTACAGCAGTGAGGTACAT
TCTGTAATGGGGCAGTTTGAAGGCCTGGAGAGATAAGTGT
CTAATTCTGCCTGGGAAGGCTTCATGGAAGAGGTGACTTT
TGAGCGGGGTCTGAAAGACAAGTCTATATGTGAAAAGGTT
TTACTTATTATTGCTTTCTTCATCCCTTTCTCTGTCTCTC
CTATTTTCCAGCATCACACACTGTCCATGTCCTCTAAGCA
TCTTTCCCAGAGGAATTAATTCTATTAAATTCTCATTTCC
AGCAAGACTCTCATCTACTCCTGTACTTCTACCCCATCTT
CACAGGGCCAGGTATTACATTCCACGGACTGTTCCTCCAG
CCCCTTCCAGGAGCCAGTTAAATCATGAGTTCCTAAGGGC
TGGTAGCATATTTACCTGTGTTCTAACTCCACCCCTTCTC
ATGTGCCTCACATAAAAGAATGCCTTGCAGATAGCAAGTC
CTGGATAAATAGCTGCTGAGGTGAATTGTTTGCACAAAAA
TTATATAATTACTTTTGCTTTACATTTACATGTCCTATCT
CCAAGTTACAAGTTCCCCAAGGGCAGAGGCTATCCAGTCT
TTCCTTTGTGCTGTGTATTCAAATATCAGTTCTTTGTTGG
GCACCTTGTGGTTATTCTTAAATTTGAAGGGCAAAACTTT
GCATCCTTCTTTAACTACTCTCTGATTTCCCCCTTATAAA
TTAGAAGGGAATTATCCCCCACCCTCACAAGCCATGGAAA
GTGATCTGAGACTCCCAAATATGGAAATGTTGCATTAATT
GGAATAAAGGATCTGTGGGAGTAAAGGGTTCTTAAGCTCT
TGGAGACTGAAATCTATTTATTGCCTCAAGGGTTGGCTCT
CCAGAAGCCTTTTTCTGACCTTCCTAGGCTCCCTCTTTGG
GGCTCCCAATCTATCCTGGTGCTCATTCTCTGTTTAGTGC
CGCCCTTCCAAGGCAAGGGCCACAAGATTGGTTCATCACT
GGGTGCCTGGATTTCTGACTCCTTGGTGAGAGGTGTTTAT
ACTACGCTGAACTCTTCTGCTTTTTTTTTTGGGGGGGGGG
GATGGAGTCTTGCTCTGTTGCCCAGGCTGGAGTGCAGTGG
CATGATCTTGGCTCACTGCAAGCTCTGCCTCCCAGGTTCA
CATCATTCTCCTGCCTCAGCCTCCCGAGTAGCTGGGACTA
CAGGCACCCACCACCACGCCTGGCTAATTTTTTTATATTT
TTAGTAGAGACGGAGTTTCACTGTATTAGCCAGGATGGTC
TCGATCTCCTGACCTCATAATCCACCCGCCTCAGCCTCCC
AAAGTGCTGGGATTATAGGCATGAGCCACCACACCCGGCT
GAACTCCTATGCTTTATACCTGGAAGTTGAGAAGCAATAA
ATCACCTGCAGATCTTGGACCATCTATAGGTAATCTATGT
CGTGGAAACACACAGGAGAAAGTAAGCAAACAATGAAATA
AGATTTAGATACCCTTACCACTATCCTTTTACATGCATTA
CAGCTGCAGAAATTCCTTAGTGTATAAACCCATGTAGTGT
ATTTTGTTTTTGTTACTGTTTCTGTTAGAATTGAAAACCT
TAAATATTTAAACAAGATATAAAGAGAAGAGGCCTGATTC
TCATCAGCCTAGTGGGGAGTCACTGGGACTTGGGCTTGAT
TTCATGCTTAGCAGGATCCTCTTAGTGACCTGGGGCTGCC
CTCTGTCCCTAGGGCCTTCTGGTTTCTGCTTCGCAGATTC
TGCAGAGGCCAGGCAGGAGCAGTAGAGTGAAGTCTCCAGC
TCAAGGTCATTAAGCACATCCTGCAGTTCCTCTGGCCATT
CAGGGTCATGAAGCCAACCCTCCCCCATCTCCGGATTTTG
TCTTGTCACTCCCTGTATGGTTGTTCTGCTGGCCTGAGTG
TGGGGGTGGATTGGAAGGCTCTGTCTGAGGTTGGCATGGG
GCAGATGGCAGATAGTTTGGTGCCAAGGACTATACCTGCA
TGGCCCAGCCATCCTAAGGCACATGAATGCAAATACAGCA
GAGGTGAGTGTGTGTACAAAGAGCCTCCTTTACCAAATAT
CCGGATGAGCTACTTAGTGCTAGCCTGCCTGGAGGGTAAA
GGGAGTGGTCACACAAGTGCCAAGAAAGGGAGGGACAGGA
GGAGGTGAGATGACCCGGAAACATCTTAGAGTTAGACCAG
TGGCCATAAACACCCTGGAGAGGTGTTGCCTAGTGTCTGG
CATTTAGTTGGGGCTTACTAGGTGCTAGTGCTTAAAAGTG
CTAGTTGAAGCTAGTCTAACAGACAGTTGGAAGGACCCCC
TGAAATTAGTGCAACCAGCCAGGCATGGTGGCTCACGCCT
GTAATCCCAGCACTTTGGGAGGCCGAGGAGGGCAGATCAC
CTGAGGTCAGGAGTTCAAGACCAGCCTGACCAACATGGAG
AAACCCCGTCTCTACTAAAAATACAAAATTAGCTGGGCAT
GGTGGCACATGCCTGTAATCCCAGCTACTCAGGAGGCTGA
GGCAGGAGAATCACTTGAACCCAGGAGGCAGAGGTTGCAG
TGAGCCGAGATCACACCATTGCACTCCATCCTGGGCAACA
AGAGTAAAACTCTGTCTCAAAAAATAAATAAATAAATAAA
TACATAAATACATAAAATAAAGAAATGAGTGCAACTTCCC
ACTCAGAAATGGGATTCCACTTATAGCATCCCTGCAGGTA
GCCACCTGGCCTCAGCTTGAGCACACCTAGGCTTGGAATC
AGAGAATCTAGCCCAGGCTGTGAAATCAGTGAGAAGCCAA
CCCTCGGTTTCCTCGTTTCTCAAATGGGGTGAATAAGACC
CCCCTTACTGTGAGAAAATGTAGACAGTATGTAACACAGG
AGCTGGTACACCAAGTTCCCAATACATTCTCACGGTTATT
ATTATTATTAACAACAACACAAACTGCCATCCTCATTTTG
TGCACTAGAACAGTGGCTGGCAAAGCGTGTCCCTGGACCA
CCAGCAGCAGCATGTCTGGGGAACTTGTTAGAAATTCAGA
CTCTTGGTCTTGCCCCAGACTAGCTGAATTAGAAACTCTA
GGGGTGAGGCTCAGTAACCTGTTTTGTTTTTGTTTTTGTT
TGAGACAGAGTCTAGCTCTATCACCTAGGCTGGAGTGCAG
TGGTGTGATCTTGGCTCACTGCAGCCTCTGCCTCCTGGGT
TCAAGCGATTCTCCTTCCTCAGCCTCCTGAGTAGCTGGGA
TTACAGGCGTGTGCCACCACACCTGGCTAACTTTTCTATT
TTTAGTAGAGATGGATTTTCACCATGTTGGCGAGGCTGGT
CTTGAAACTCCTGCCTTCAAGTGATCCATCCGACTTGGCC
TCCCAAAGTGCTGGGATTACAGGTGTGAGCCACCATGCCC
GCCAGTAATCTGTGTTTTAACAAGCCCTCCAGGGGATTGA
GATGCAGCTACAGTTTGAGAATCACTGCTTTAGAGCCACA
AAGCAGAAGTCTAATTCCCATTCTACAGAGAGCCATTCAC
TATAGGAATACACTCTATGTTCTTCTCAAGTCTTATTCCT
GACATCATCGTCTGCTTCCTTCAGCCATCTCTCATTTACC
AAGTACTCCCTTCCTATTCTTATTGCACTGTCATGCCATG
CTCTCATGGTCAGCGACCCTCTCCAATAGGATGGCTCCCA
GCACTGCACCCAGGGCTCCCCAATGGTCTGAGCAGTGCAC
AGGGCAATGGGCTTGCTGCCTCCTCTTCTCTACAAATCCT
GACAGCTATTTATTCAGTGACCACTCCATGCCAAACACAT
GACATATAGTATTTTTTAGTTTACTGTTTTGATTGAGGTT
AAACTTACATGTATTAAAGTGCACAAGTCTTAAATAGCTT
GATGAATTTTTATATGTGTACACATCTATGTGACCACCAT
CCACCTCAAGATATAGAGCATTTCCAGCACCCATGCCAGA
AACAGTAGTGTACTTGCTCCACATTATGTATGTGAGAGCA
GTAGTTCGTTCTTTTCATTGCTATGTAGTACTCCATTACA
TGGATATACCACAATATATTTTTCTTATCTACTATTGATG
GACATTCAGACTGTTTTCAGTTTGCAGCTACAATAAAGCT
ACTCTAAACATTTGTATGCTTATTTTTTGGTGGACAGAAG
CTCCAATTCTATTCAGTTTATGTCCAGAAGTGAAATTACT
ATGTCACAGATAGGTTTGGTTTTAGCAGATGCAGCAAGAC
AGTTTTTCAAAGTGGTTGTTCCAGTGTGCACTCCTACTAG
AGTTTTAGTTCCTCATCCTTGTCAACACTTGGCATTGTCA
GTCCTTCCCTCCCCTCTGCTCCTCTCCCCTCCCCTCCTCT
CCGTTCCCCTGTAAGGGTACTAGTATCTCAAAGGTTTTCA
TTTGCATTTCCCTCATGACAAATATGGTTCAGTATCTCAT
CATATGCTTATTGGCAATTTGCACATCCTCTTTTTTGAAA
TATTCCTTTGAGTCTTCAGCCTACTTTTAAAATTGGGTTG
TCTATCTCTTTGAAATTTATTTAGGAGTTCTTGATATATG
CTGGATGTGAGTTCTTTGTCAGTTACATGTATTGTAAATA
CCTTTTCCTTGCCTGCACATACATTATTTTTTCCTTTTAT
CTTTAGTTTACACAGAATAATTGTACATACTTATGGGGTA
CAGAGTATTTTTTTTTATCTGCACAGTCTGAGGACAGGGG
GTGATGTTCTGATACAGGTATAATGTATGTAATGTATGTA
ATGATCAAATCGGGGCAATAAGCATACCTATCATCTCAAA
TATTTATCATTTTTTTGTGTTGTGAACATTCAAAATCCTC
TCTTCTAACTATTCAAAGATATACACTAAATTATTGTAAG
CCATGTTCACCCTACAGTGCTACAGAACACTAGAACCTAT
TCCTCCCATCGAGCTGTAACTTTGTATCTATTAACCATCC
TCACCCTATCCTCCCCATCCCCCTACCCTCATAAATCTCT
AATAACCACAATCCTATCTCTATCTACTTCTATGAGCTCA
ATTTTTTAAGCTCCCACATATGAATGTAATCATGCTACAT
TTATGTTTCTGTGCCTGAACTTATTTCACTTACTAGAATG
CTTTCCAGACTTATCATGTTTCTGTGAATAACAGAATTTC
ATTATTTTTCATGTTTGAATAGTATTCCATTGTGTATATA
AACCACATTTTCTTTATCCATTCATCTGTTGATGTTCATT
TAGGTTGAATCCATACCTCGGCTATTGTGAATAGAGCTTC
AATAAACATGAGGATTCAGATAGCTCTTTGATGTACTGAT
TTTCTTTTCTTTGGATAAATACTCAGTAGTGGAATTGCTG
GATTGTATGGTAGGTAGATCTATTTTTAGTTTTTTAAGGA
ACCTTCATATTATTTTCTATAATGGTTTTACTAATTTGCA
TTCTTACCCATAGTGTATAAGAGTTCCCTTTTTTCTGCCT
TCTTACCAGCATTGATTTTTTTTTATCATTTTAATGACAG
CCATTCTAGCTGGGGTGAGATTATATCTTATTGCAGTTTT
GATTTACATTTCCTTGATAATTAGTGATGCTGAGCATTTT
TCCCTATATTTTTTTGGCCATTTTTATGTATCCTTCTGAG
AAATGTCTATTATTTTTTATCCTTTGCCCACTTTTTAATT
TTTTTTTTTCTGTCAAGTTGTTTGAGTTTCTTATATATTC
TAGATATTAGTCCCTTGTTGGTGAATACTTTGCAAACGTT
TTCCCCCTTTTTACAGGTTGTCTCTTCACTCTCTTGATTG
TTTCTTTCACTGTGCAGAAGCTTTTTCATTTTATATAGTC
CCATTTGTCTATTTTTGTCTTTGTTCCCTATGCTTTTGAA
GTCTTATGGATAAAATCATTGCCTAGACCAATGTCCTGAA
GCATTTCCCCTATGTTTCCTTCTAGTAGTTTTGGATCTTA
CGTTTGACCTGTAATCCATTGAGTTGACTTTCATACATAG
TGCAAGATGAGGGTCTAATTTCATTATTCTGCATATGAAT
ATCTGATTTTCCCAGCACCATTTATTCAAGAGACTACCCT
TTCCCAGGGTATGTTTTTGGCAACTTTGTTGAAAATCAGT
TGGCTGAAAATACATGGATTTATTTCTGGGTTTTCTATTC
TGTTTCATTGGTCTATGTGTCTATGCTGTTTTGATCACTA
TAGCTCTGTAGTATATTTTGAAGTCAATGTGATGCCTCCA
GCTTTCTTTCTTTCTTTTTTTTTTTTTTTTTTTGCTCAGG
ATTGCTTTGGCTATTCAGGGTCTTTTGTGGTTCCATATGA
ATTTTAGGATTGTTTTTCTATTTCAGTGAAGAAGTCATTG
GTATTTTGATACAGATTGTACTGGGTTTGTAGATTGCTTT
GGGTAGTATGTTCATTTTACAATATTAATTCTTCTAATCC
ATGAGCATGAGATGTCTTCATTTTTTTGTGTCTCTAATTT
CTTTCGGCAGTGTTTATGGTTTTCATTGTAGACATCTTTC
ACTTCCTTGGTTAAATTTATTTCTAGGAATTTTATTTTAT
TGTAGCTACTATAAGTGAGATTGCTTTCTTGATTTCTTTT
TCAGCTAGTTAATTATTGGCATATAGAAATACTACCGATT
TTTGTATGTCGATTATGTATCTGCAACTTTACTCAATTTG
TCTATCAGTTCCAAGAGGGTGTGTGTGTGTGTGTGTGTGT
GTAGTCTTTTAGATTTTTCTATATGTAAAATCCTGTTGTC
TGCAAAGGGACAATTTGACTCCTGTTTTTCAATTTGGATA
CCCTTTGTTCCTTTCTCTTGCCTAACTGCTCTGGCTAGGA
CTTCCAGTACTAGTTGAATAAAAGTGATAAGGATAGACAT
CTTTATTTTGTTTTAGTTGTTAGAGGAAAGGGTGTCAGCT
TTTCTTCATTCAGTATGATGTGAGCTGTGGATTTGTCATA
TATGGCCTTTATTGTATTGAGTTATGTTTCTTCTAAACCT
AATTTGTTGAGAGTTTTTATCATGAGAATATGTAGAGTTT
TAAAAATCCTGTTTCTGCACCTATTGAGATCATCACATGG
TTTTTGTCCTTTATTCTGTTGAAGTGATGTATCATGTTTA
TTGAATTGCAAATGTTGAACCATTCTTGCATTCCTGGAAT
AAATCTCACATGATCATGGTGTATTATTACCTTTATGATG
TGTTGTTGGATTCTGTTTGCTAATATTTTGTTGAGGATTT
TTGCATCTATGTTAATCAGAGATATTGGCCTGTAGTTGTC
TTTTTCTGTTTTGTCCTTGTCTGGTTTTTGATATTAGGTA
GGTATCAAATGCTGTCCTCGTAGAATGAGTTTGGAAGAAT
TCCTTCCTCTTTAATTATTTTGGAATAATTTGAGAAGAAT
TTGTGTAAGACCCCTCTCCCCTCTCCTTTTTTGACAGGGT
GTGGCTCTGTAACCCAGGTTTGAATGCAGTGGCATGATTG
GTGCAGTCTTGCAATCTTGTTACCTATTATTGGTCTCTTC
AGGTTTTCTTTTTGGCTCAAGCTTGGTGGTTTATATATAT
TCAAGAATTTATCCATTTCCTCTAGGTTTTCCAATTTGTT
GGCATATAGATGTTCATAATAGTTTCTAATGATTCTTTGT
ATTTCTGTGGTGTCAATTATGTCTCTCTTTTCATTTCTGA
TTTTTTTTTTTTTTTTTTTAAGAGATGAAGGCTCGTTTTG
TTGCCCAGGCTGGAGTGCAGTGACTATTCACAGGCACGAT
CATCACACACTGTAGCCTCGAACTCCTGGCCTCAAGCGTT
TTCGTGTCTCAGCCTATGAAGTTGTGGAACTATAGGCATG
TGCCACCGTGCCTGGCTTCTGATTTTATTTATTTGGGTGT
TCTCTTTTTCTTAGTCTAACTAATGATTTGTCAATTTTGT
TTATCTTTAGAAAAAACAAGTTTTCATTTTTTTCATCTTT
TGGTACTATTTTTAGTCTCTATTTTGTTTAGTTCTGCCCT
GATCTTTATTATTTCTTTGCTTCTACTAATTTTGGGTTCA
ATTTGTTTTTGCTTTTCTGGTTCCATGAGGAGCATCATGG
GGTTGTTTATTTGAAACCTTTCTACTATTTAGATATAAGC
ATTTATTGCTATAAACATCTCTCCTAGTATTGCTTTTACT
GCATCCTGTGGGTATTGGTATGTTGTGTTTCCATTTTCAT
GTTTCAAGACTTTTTTTATTTCCTTTTTAATTTCCTCATT
GACCCAGTGATTGTTCAAGTATGTATTATTTAATTTCCAT
GTATTTGTATAGTTTCCAGGGGTCCTTTTGTTATTGATTT
CTAGTTTCACTCCATTGTAGTTTGAGAAAATACTTGGTAT
GGTTTCAATTTCTTTTTTTTTTTTTTTTTTTTCATGGAGC
TGGGGTCTCACTCTATGTTGTCCAGGCTGGTCTTGAGCTC
CTGGGCTCAGGCAATCCTCTTGCCCCCCAAAGTACTGGGA
TTACAGACATGAACCACTGTAGCTAGCCTGATATATATAT
ATATATTTTAGATGGAGTCTTTCTCTGTTGCCCAAGCTAG
AGTGCAGTGGCACGATCTTAGCTCACTGCAACCTCTGCCT
CCCGGGTTCAAGCAATTCTTCTGCCTCAGCCTCCTGAGTA
GCTGGGATTACATACGTACACCACCACACCCGGCTAATTT
TTGTATTTTTAGTACAGATGGAGTTTCACCATGTTTGCCA
GGCTGGTCTTGAACTCTAGACCTCAAGTGATCTGCCCGCC
TTGGCCTCCCAAAGTGCTGGAATTACAGGTGTGAACCATC
ATGCCCAGCCTAGCCAGTCTGATTGTTTAATATTTATTGG
AATTTATTTTGTGGCCTAACATATGGTCTATCTTGGAAAA
CATTCCCATGCATATACATTGACTTTAATCTTCACAATGG
TCCTGTGAGGTAGGCATTATTATCCCTATTTTATGGATAA
GAAGACTGTGAGGCTCAGGAAAGCAGAGTAACTTCCCTAA
AGTCACATAGCGTAAGCAGCAAAGCTGAGGTTTGCGCCTG
CGTTGCCTGACTCCAAAGTCTGGATCCTTCCCATGAGAAT
GTCTGCCTCTCACATTCAACTCCAATACACACATCTAAGA
CTATTGCATAAGCTGATAGCTGTTAACATTTTCCCCCACA
GAAAATGCGGTTGAACCAAGACTTCCTAACTTGTCTATGA
GCAGTTGATTCTTTGAATCTAAGTACAGGACTTGATACAT
GTGGAATAACAGAAAGAACCTGGACCGTGGAGTGAGACAG
GGTTAGACTTGAGTTCTGGCTACACACTTGGCTGTGCCAA
CTCAAGGCAGCTACCTTGACATTATAAGGCTGATTTTCTT
CAACTGTAAAATGTCAATGTTGGATTACACGATAACACAT
GTGAAGCCTCTGTTAAAACACTCAGGGTGGCACTGCTCAC
ACTTCTTAGTTGCCTTCCCCTGATCCAGAGTGTCAATTTT
GGTTTGAGTTCCTCTCGCCCACGGGTGCACTTTTGTCTCC
CATTCAGTCACGTAGCAAGGGGCTAGTCCTCCAGATGTTC
TTGAGTAATCATGGCACCTCACATGCATATAGAATGGTTA
CTAATAGTCATCCAAATTATTATTTATTTTATTTTATTTT
ATTTTATTTTTTTCGAGACGGAGTCTGGCTCTGTGGTCCA
GACTGGAGTGCAGTGGCGTGATCTTGGCTCACTGCAAGCT
CCGCCTCCTAGTCATCCAAATTATTGAGAAAAATATTGAC
CACAATGTACCAGTCTTCCACCCCACTTTTTCCTAATTAG
TCTTTCCTTTGGGACTCAGCTAAGTTGTTCATTCTTCTGG
GAGTGCTCCGCCCACCCAGAGCTGCCCCGGGTGCCTGCCT
TTTGTTCTCTGCATCTCCTCACCACCTTCCCTTATGAAGA
GCAGCTGAGGTGTCTGTAACCCGAATCAATACTGTATCAG
CTCCTTGAGGATAGAGATTGGGTCACACAATTATCCTTAC
ATCTTAGAGCACAGCACCTGCCTGGTACCTAGCTGGCATT
CAGAAAATATTAGCTACATAAAAATGTGTTTAAGTATTAT
AACCTTGAGTTGATGAAACTCAGAGGCAAGAAATAGTATT
TATTATAGAGGATTTCATGAAAAATGTACAATTTATCAAT
CTCCAGTTCTCAGATTTGGCTATATATTAAAATCCCCTGG
AAACATAGAAAAAGTCAGAATCTCTGGTTGGTGGAGTCCT
GTGTTGGTATTTTGCAAAAGTTCCCAGGGCTTCCTAATGT
GCAGCTAGGGTTGGAAACCACTGCTCCAGAAAATCCACAT
TTTACCACTGAAGAACTGCCTGCATTTCCTGTACCATTTA
GGCCCTGCACTAAAGTGCGTTTATTGAATTATACTTGGGC
TTTGTGTCCAATTTGAGTGACCCTAGGATATAACTGTGTG
ACTCTTGTCACTGGAGGTATGGAGAGATGTTGTCAGTGGG
TCTTCTTTATGAAGATATAACGAAGAGATACCTATTGGGC
ATCAGCACCAAAAAAAGACCATGATCCTCCTGAGCAACCA
GTTCATGTTTATCTTATGGATTCCAGGAATCATTTAATTA
ACACTATTTTCCAGGTTTGTGGTAGCTACTGCAAATCTCA
AGATCAAAGCCATGGTCCATCTTTATCACTCATAAAGAAT
TTTGTGGTGTATGTGTTACACATTGACTTGGTTCCACTTT
ATTTTTTGTCTTTTTCTCTTCACCCTCTGATATGGTTGGG
TCTGTGTCCCTACCCAAATCTCATGTCATATTATAATTCT
CAATGTTGGAGGAGGGGTCTGATGGGAGGTGATTGGATCA
TGGGGGCAGACATCCCCCTTGCTGTTCTCTCAAGAGTGAG
TTTTATGAGATCTGGTTGTTTGAAAGTGTGTAGCACCTCC
TCCTTTGCTCTCTTTTTCCTGCTGGCCATATGAAGATGTG
CCTGCTTCCCCTTTGCCTTCCACCATGATTGTTTTCTGAG
GCCTCCCCAGAAGCAGAAGCCTGTATAGCCCACAAAACTG
AGTCAATTAAACCTCTTTTCTTTATAAGTTACCCAGTCTC
AGGTATGTCTTTATATCAGTGTGAGAATGGACGAATACAC
CCTCCTTTCCTGAACTTTTTCTACAATAAAGCTTTTTAAT
TGAGATAATTCACATATCATAATATTCACCCTTTTAAAGT
ATACAGTGTACAGTGGTTTTTAGTGTATTTACAAGATTGT
ATAACCATCATTACTAATTCCAGAACATTTCCATCACCCT
AAAAAGAAACTCCATACCCATTAGCAGTCACTTCTCATTC
TCTCTTCCCCTCAACTTACTTTCTGTCTTTGTGGATTTGC
CTGTTCTAGATATTTCATATCAATGGAATCATACAATATG
TGGCTTTCTGTGTCTGGTTTCCTGTACTTAGCATAATGTT
TTCAAGGTTCATGCATGGTGTAGCACGTATCGGTACTTTA
TTCCTTTTTTATGACTGAATAGTATTCTACTGTATGGACA
TACCACATTTTGTTTATACATTCATCAGCTGTTGGACATT
TGGGTTTCTACTTTTTGGCTGTTATGAATTATGCTGCTGA
GAATATTCATGCACAAGTTTTTATGTGAATATGCTTTAGT
TCTCTTGGGTACATACTAGTGGGGTGGTTTGCTGTGTCAG
ATAGTAACTCTGTGTTTAACTTTTTGAGACCCTTTCCTCA
TTTAAAGAAATGTTTTTATCTTGTAGTATAGTATGTATTT
CTGTAAGCCACTACAGGTTCCTCTTTTTGGAATGAGGTGG
CATATAAATAAATAAATAAAAAGTCACAAAGCACTCCCAA
GCCATCTGTTTAATAATCTGTGCTAGAATGTTGCCAGGAT
TCTATATTGAGCCGTTTGGTCTATAGTTTCCAGAAATACC
TTCTGTCTCCTGGTAAAAATCGGAATGTTTTCCCATCTTC
AGTGTCCTCATGTATCTAGGTTGTTTTTCAGTCTTACCTG
CAAGGGATTTCATGACTCCAGTGTCTCACCTGAATCGGGC
CCCCAGAACTCATCTACGGCCACAAAAGCTCTCACCCTCC
ACGTTTGTATCTGTCTTGTGACACACTTAAAATTTTTTAT
ATCAAAGTAATTCATGCACATGGTTAAAAATAAACTAGAA
CAGAAGAGCTTACAGTCCCCTACCTCATCCCTCCCACCTC
TAGTCTTGCTCCCCAGAGGCAACTGCTTCTAACTCTTTTA
GCTCTTTATTCTGGGAGTAACTTCCATATCTCTAAATAAT
ATGCTAATGCCACTGTTCCTTGGTTTTTCAAGTTTAAACA
TCCTCTATTAATTTATAACTATCACAAATGAGGTGGGGCA
CGGTGGCTCACGCCTGTAATCCTAGCACTTTGGGAGGGTG
AGGCAGGTGGATTGCCTGAGCTCAGGAGTTCAAGACCAGC
CAGAGCAACGTGGTGAAACCCTGTCTCTACTAAAATACAA
AAAATTAGCTGGGTGTGATGGCACGTGCCTGTAATCCCAG
CTACTTGGGAGGCTGAGACAGGAGAATCCCTTGGACCCCG
GAGGTGGAGGTTGCAGCCTAGGTGACAAAGCCAGACCCTG
TCTCACACACACAAAACAATGATAATAATAATAATAATTT
ATAAAAAATGAGGATTTAGTTCACATATCTAATCCACACA
ACCCTCCCCCCACCCTACTGTCAGTATATATAACTGTTCT
TATTTAATTCCTCTAAATAAAATAAAACTAAATCTGTCAA
TTACCTCTGTTGCTTTAAGTGACTACATCTTTATTTTTCA
TCCCACTAGCTGTTGATAGTAGTTTTGACTCACTGTTTAT
AGGATAAAGATATCATCACTCCTACCTTTCCCTTTAGGCT
GCCCTTCCCAACTTCTGTCTCCTGAACATTTACTTTTTTT
CTTTTTTTTTTCTTTGAGACAGAGTCTTGCTCTGTCACCC
AGGCTGGAGTGCTGTGGCACAGTCTTGGCTCACTGCAGCC
TCCACCTCCTGGGTTCAAGTGATCCTTCTGCCTTAGTCTC
CCAACTAGCTGGGATTACAAGCATGCACAATGACGCCCCG
GTAATTTTTGTATTTTTAGTAGAGATAGGGTTTGGCCATG
TTGGCCAGGCTGGTCTCGAACTCCTAACCTCAAGTGATCC
ACCAACCTCGGCCTCCCAAAGTGTTGGGATTACAGGAATG
AGCCATTGCGCCCGGCACATTTACTTTAAATGTTCAATGT
TGACAACATTTGTGTTCTAATTTTCTCACCATAATTAGGT
CTTCTGTGCTTTGCTTATCAGTTGTTTGTAACGTTTAAAT
CCAATAAATAGTGTTCACATTTTGTGACAATGTAAATATT
GTTTATTACAGAGCCACACAATGTCCTGTGATGAATTTTC
TTCCATTTCTTCTAGTTTTTCATAAGTGTTTCAAATTGCC
TTTTTTCTTTCTTCTTCTTTCCCTTCTCTTTTTTCTCTCT
CTCTGTCTCTCTCTCTTTCTTAGACAGAGTCTCACCATAT
CACCCAGGCTGGACTCAAGCCATCTTTCTAAGTAGCTGGG
ATTACAGACATGTGCCACCATGCCAGGCTTATTCTTTAGT
AATGCCCTTGTTATTTATTCACGTCTGCTCCCGCCTTTCC
ATCTAGTGAGTAGAGGTGCCTTATTTCTCAGGACTGGTTA
CACAGAGCCCTCTGTCCTTCCGCCACATAGGTGTAGGTGT
TGGCCTGGGGCAGCCCTCCGTCCTTCCCTCCTTCTCTTCC
TTTCTTCCACTTGTTTCTTCTTTGTTTATGCTCTCATTCT
GCTGCACCACATCTTTAAGTTCTCAAGGAGTGTGTGGTAT
GTAGGTTTACTGAGCCCCTCGTGTCTGAAAGTATCATTGC
TCCACCCTCACATTTGAATGGTAATTTGGACAGATACAGA
ATTCTTGGTTGAAAATTGCTTTGGTCATTGAATATTGAAG
GCATAGTTCTAGCCTTTGCTGGTGAGAATTTTGAAGCCAG
TCTGATGCATATATATATATATAGATAGATAGATATACAG
AGAGAGAGAGAGGCAAATATATATATATACACACGCATAT
ATATATATATATATATATATTTTTTTTTTTTTTTTTTTTG
AGACGGAGTTTTGCTTTTGTTGCCCAGGCTGGAGTGCAAT
GGTGAGATCTCAATTCACCACAACGTCTGCCTCCCAGGTT
CAAGCGATTCTCCTGCCTCAGACTCCTGAGTATCTGGGAC
TACGGGCATGTGCCACCATGCTTGGCTAATTTTGTATTTT
TAGTAGAGATGGGGTTTCTCCATGTTGGTCAGGCTGGTCT
TGAACTCCTGATCTCAGGTGATACACCCTCCTTGGCCTCC
CAAAGTGCTGGGATTAAAGGCGTGATCCACCATGCCCAGC
CTCTGATGCCTATATTTTTAGAGGTACCTTTTCTTTTTTC
TTTCTTTTATTACCTCTAAGGAAATTTTTAGGTTACCTTT
CTTTCTTTCTTTTTTTACCTCCAAGGAAATTTTTAGGATC
TAGATATACTATCATTTAGATATAAAACTAATTCTCTTAC
CTTCCAACACCTTCTAATGACTTTTTTATTTCTGTGATCC
TATCTTTAATTTCTAGTAGTTCACACTTATTCTCTGATTA
CTCCTTTTCATAGCATCCTGTCCTTGTTTAGGGATGTAAC
ACCTTTCCAACCTATCTGAGAATGCCTGAAATATTTAAAA
TGTTCTTTTGTCTTCCGTTTCCTAAATTATTTCTCTTTCT
TATGGAGCACTGCCCTGACCACCACCGCCATTTATCCTTG
TCTCTTTTTCATGCTAAGGTCATTTTTCAATGTCTGACGA
TCTTTGTCTTTTCATATTTAAGAGTGAGCCACCCTGGTCA
GCTGGCAGATTTCATTTTATTTCATTTCATTTCTTTCTTT
CTTTCTTTTTTTTTCGGAGAGTCTCACTCTGTTGCCCAGG
CTGGAGTGCAGTGGTGCGATATTGGCTCATTGCAAACTCT
GCCTCCTGGGTTCAAGCAATTCTCCTGCCTCAGCCTCTCA
AGTAGCTGGGATTACAGGCATGCACCACCACACCTGGCTA
ATTTTTTGTATTTTTTTTGTAGAGATGGTGTTTCACCATG
TTGGTCAGGCTGCTCTCGAACCCCTGACCTCAGGTGATCC
ACCTGCCTTGGCCTCCCAAAAGTGCTGGGATTGCAGGTGT
GAGCTACTGTGCCTGGCCCATGAATGGAAAATTTCAATTC
CCTTTTAATGTGTGTGTTTTATCTTTTTCAGAATGGTCAT
TCTCCTAACATAGAAGAATGAAACAAATTGAGAGTTTCAT
CATCGTAATGAATATCTCTCCCTGTGTGAAACAGAGGTTC
CTGAAATCTGAGAGCCTCCTTCCTTCTGTGTTGGGCTCTT
TTATTTTTTGTTTGTTTTGTTTGAGAAAGTGTTTTGCTTT
GTTGCCTGGGCTGGGGTGCAGTGGCGTGACCACTGCTTAC
TACACCCTCGACCTCCCTGGCTCAGGTGATCCTCCAGCCT
CAGTCTCCTGTGTGGCTGGGACTACAGGCACCGCACCACC
ACACCTGGCTAAATTTTGTATTTTTTATAGAGACAGGGAT
CGCCTTTCTTGCCCAGGCTGGTCTTGAACTCCTGGGCCCA
AGCAATCCTCCTGTCTTGGCCACCCAAAGTGCTGGGATTA
CAGATGTGAGCCACCACGCCCAGCTTGTTGGGCTACTTTA
GTTTCTGACTTCAGATGCAGCTTCAACACTCGTCGGTGTC
AGAGACCTTTGCTTCCTCATCTCCAAATGCCAATTATGTC
TGTGTCCTGTCAGTTCTAAGTCTGGCATGTTCCTTGGATT
CAGGGCTCCAGCTTCTTATACTGCCTTAGTCCAGTGGTTC
TGGCCCACAGTTCAGTTCCAGGTGGTTTATCCTGTACGAC
TATAGCAGCTTCCTAGCTGGTCCCTGCTGACCCTCCCCTA
ATCCAGCCTTACTGCCTCTAAATTCAGACTTGATTATATC
CCTCATTTACAGCAAAAGAAGGACATTTGAAAGCAATTAA
CATCACTTCTATGGAGAGCTATTTGGCAATATCCACCAAA
ATTATAACTGTCCCTGCCCTTTGACCTGCAATTTCACTTC
CAGGAAGTTATCCTGCATACAGAGTTGTACATGTAAAACA
TGACATATGTACCAAGTTATTTATTGCAGCACTGTTTATA
AAAGCAAGAGATTATAGAGTGGGCGTGGTGGCGTGATCAC
AGCTCACTGCAGCTTCCATCTTGCTGGGCTCAGGTGATCC
TCCTACCTCAGCCTCCCAAGTAGCTGGGACCACAGGCATG
TGCCATTATGCCCAGCTAATTTTTGTATATTTTGTAGAAA
TTAGGTTTTGCCAGGTTGCTCAGGCTGGTCTCGAACTCCT
GAGCTCAAATGATCTACCTGCCTTAGCCTCCCAAAGTGCT
AGGATTACAGGCTTGAGCCACCATGCTGGCCCCTATGTTT
ATTTTATCTTATGTAAAAATGCAGATTCACTGAGCTAGAT
GAGTGCATAGGTGACTCTACCCACCTCTACCCACCTCTCA
CACGTGAAGCGCTGATCAAAGACTCAAAAGAATGCAACCA
TTCGCCTCTTATCTCCCCATGCCTTTTAAAAATTTCTTCC
TCTTTCGCCAACATCCACCCTTTCTTCTTTAAATATTGAA
GCCCTCAAAATCATCTTTGGAGACAGGCACAGACCTGTCT
TCTGGGCATGCATCCTTAACCTGGTGAAAATAAACCTCTA
AATTAATTGACACCTGCCCTAGAAAATTCTTGGTTTACAA
AAGCATTAAAATATTAACTAGCAGTGGTTATTTATAGGTA
GTTGGCATATGAGTGATTTTGATTTTCTTTATCCTATTTC
TGTTTCTCCCTCAATTTTTGTATGATAAACATATCAATTC
TAATAATCAGCAAAAAAATAATGGATGCTGCCCTTCTCCA
CATGGTGCACAGGACCAAGCTCAGTGTCTTCAATGCATTT
CCATCCTCCTCCCCTATCATTTCCCAACCTCCCCCAGCAC
AACAGGATCGGTGGTTTCTGAACATGGCCCCTTGGTTGTT
CTCCTCTGTCCTGCAGAAATGCGAACTAGCCTCCACTGTG
CAGCTTGTGTGTCACCCCCTTCCAGATAGAATCAGCGGCT
CCTTCCTTTGTGCCCATGTAGCCAACTGTTTCCCAATGAC
CTGGATTCCTGGTGGGTGTGGACCTTGTCTTCTTGTCCCT
TTGCCACCTGGGATGGCCCCCGCCTTGACTCATGGGGTGT
GCCGAGTGCTGGCAAATGCAGGCTGAATGACCACAAGCCC
TTGTTGCTTCCTCCACCTTCTGTGAGACGGCTGGGTTACA
AGAGTCCGAGTTGGCCACAGGCGTCTCTTCACCATGGTGT
CTCCTTTCTGTGCATCACTGTTTTCAGGGTGTTCTGCCAG
ACGTGCTGCGGTGCTTGTTCTCCACTCGGGGGGCCCTCGA
CTCAGCAGCATCCTTCAGACAGAGCTGCATCTTCCAAACC
AAGGATGGGTACCGACCAACCCCCAGAGGTCCAGCTGGAG
GAGAAGGGGCTCCCGGGACGGCTGGTTGGCCTCAGGAGAG
GAGCAGGAGGAGGGCTTTTTCTCACATCCCATCAGTAATC
TTGGAGAAAGTGGGGCTGGGAGCCCAGGTAACACGTTTGT
CCTGACACTTCCACTCCCTCCTGGGCACCTTCCAAGTCTC
CTTGCCTACACCTGTCCAGAAGAAAATTGGGCAGGAGGGG
AGGAGACAGGAGCAGGGGAGTGACTGAAGCAGGGCCCAAC
CCCAATCTGTCTGCTTTCCTCTCAGAGGATTTGAGATGGT
TCCTTGCCTTTTAGCAGATTCATGGAGAAGAGCATAGCTG
GCCGAGAATCCCATTCCTTCCCAGTTTCTCAGCATGCGGA
GATCCCGTAATTCACAGACTGCCTGCACCCATCTCTTACC
CGAGCCCTGCCCCCAGTCCACATGGAAGTTGAACCTAAAG
GAAATATTGGGGTTTTTTGTTTTGTTTTGTTTTGTGTTTG
TTTTTGAGATGGAGTCTCGCTCTGTTGCCAGGCTGCAGTG
CAGTGGCATCATCTTGGCTCACTGCAACTTCTGACTCCCT
GGTTCAAGGGATTCTCCTGCCACAGCTTCCCAAATAGTTG
GGATTACAGGCACGTGCCACCATGCCCAGCTAATTTTTGT
ATTTTTAGTAGAGATGGGGTTTCACCATGTTGGCCAGGAT
GGTCTTGAACTTCTGACCTCAGGTGATCTGCCCACCTTGG
CCTCCCAAAGTGCTGGGATTACAGGTGTGAGCCACCGCAC
CTGGCCGGTGTCTTTTTTTTTTTTTTTTTTTTTGAGATAG
AGTCTTGCTCTGTCACCCAGGCTGAAGTGCAGTGGCATGA
TCTTGGCTCACTGCAACCTCCATCTCCTGGGTTCAAGTAA
TTCTCATGCCTCAGCCTCCCGAGTAGCTGGGATTACAGGT
GTGCACCATCACGCTTGGCTAATTTTTGTATTTTTAATAG
AGGCGGGGTTTCACCATGTTGGCCAGGCTGGCCTTGAACC
GATCTCAAGTGCTCTACCCACCTTGGCCTCCCAAAGTGCT
GGGGTTACAGGTATGAGCCACAATGCCCTGGCTGAACCTA
AAGGAAATGGAAGAGAAGAGCAAGCCGTGTGCAGTGGCTC
ATACCTGTAATCCCAGCACTGTGGGAGGCCAAGGCAGAAG
GATTCCTTGAGCCCAGGAGTTAGAGAGTAACCTGAGCAAT
ATATTGAGATCCCGTCTCTACAAGTAGTAAAATAATTGGC
CAGGCATGCTGGGGCACACCTGTAGTTGTAACTACTCAGG
AGGCTGGGGTGGGAGGATGGTTTGAGCCCGGGATGTCAAG
GCTGCAGTGAGCCGGGATTTCGCTACTGCACTCCAGCCTG
GGCAATAGAGTGAGGCTCTGCCTCAAAAAAAAAAAAAAAA
AAAAAAAAAAAGAGAGAGAAGAGCAAGTGTTGAATTCCTT
TTATGTTCATCTATGCTTTCTCTTAAGCCTTGGTTTAAGA
GATACTAATAAAGATGCTTCCTAATCTGGCTGCTGTTGCT
TTCATCCTCATCCTTATATCCTAGCAGATTTACCAAGAGG
ATAAATCCCAGCTGGAAGACTTGGACGTCTGGCTCCATTT
TCGGCATCATCTCCAGATTAGGGCAGCCAGGGGGAAACTT
GGACGTGGAGGGCACACAGCCCTCCACAGACACAGACAAC
TATGAAGTCAACTATTAAAAGACTCCCCATGCATAAAATC
CTTCCATTAATAGTCAATAATGGCTAATATTTACCTAGTA
CTAAATATGTGTGACATATTTTGAGGGCTTTTCCCCTGTG
TCAGGGAAGTGGGTACGTTTTTTATATCTCCATATCACAC
ATAAGAAAACTGAGGCACAGAGAGGTGAAGTAAGTGGCCC
AAGGTCGCTCAGCTAGCAAGTACTCTAGCCAGGATTTGAG
CCCTCTGGCTCTAGAGCCTATGCCCTTAACCACAAGGCTA
TCCTGCCAGGGCTATACTGTCCTCTTCAAGGTCTTGTGAG
GCACAGCTTGAGCTCTGACCCTCTTTGGGTACCCTGGGCC
ACCCCATGAGTCCAGAGTCTGATTTTGAACTCTAACCAGC
CACCCCACCCCAGCCCTTGGCTCCCCAGCAGAGTGACGTG
GGTCTGCTCCAGCTCGAGGCTACTAGGAGCCCATTGATGG
CATTGCCTAGAGCCACATTATGCAGAATGAGCTCCTTCCT
GCACAAGCCGGCGCTGTTCATTTGGAGCTGCGGCATGTCA
CTAGGTCCTCATGGTGATGCTGGGAGGTGGACTAGAGTAT
CCCATTTGGCATGTGAGGAATTGAGCTCCGTGAGGTTAAG
TCACTGGCCCAGAATCACAGAGTAGCCAAGCCAGGATTCA
AACCCAGACCTCCACATGCCACATGCAGCTCTCCTTTCAC
AAATCCACAGCTGCACCCCAGGGATTCCTGGCTGACAAAT
GTAGTTTGGGTGTCTTACCATGGTCTTTAACCCGCATGAC
CCAAAGCTACAGTGTTCCCAGTTCCTTTCCTTCCCAGACT
CTCAGGAAACCACTTCTCAAACTTCTACTTGCTACAAAAT
TGCCTGAGGAGAGTATTTAAAATGCAGATTCCCAGAGTTC
ATCCCCCAGGGATTCTGACTTTGGAGGTCTGGGTAGGGTC
CAGGACTCTGCATTCTTAGCAAACCCTCAGATAATTCTGA
AGCAGGAGGGTCCTGATGCACCCATCTCTGAGAAACTTGC
TTTACCCACCTGAACGGTATCTGTCCCAACCCCTTACTCA
TGGCAAGGGGCCCATAAACCTCTGAGGGATGTTCCGGTGT
GTTTCAGGTTTATCTTTTGGGGGTTGAAAATGTTATAAAG
TGCAATGGGAGATTTTCTAGGCAGAAGATGGGTCCTTTGC
CTTCTGAGAGACTGGGCAACTTCTCCTGGGTTTCACTCCA
TAGGTGAAGGTGGAGTGAGGGGTGAGGGCCACCCCTTGAG
GGCTCAGCAGGGCCCTGGGCTGCGCCTGTGTTTTCAGACC
AGGTTGTTGCTCTTTTGGCTGAAGTCATAAAACAGAGTCC
CGGGTGGGTGCGGTGGCTCACGCCTGTAATCTTAGCACTT
TGGAAGCTGAGGAAGCCGGATCACCTGAGGTCAGGAGTTC
AAGACCAGCCTGGTCAACATGGTGAAACCCCATCTCTACT
AAAAATACAAACATTGGCCAGGCATCAAATGAGGAGCACC
TCTGCCTGGTCACCACCCTGTCTGGGAAGTGAGGAGCGCC
TCTGCCCGGCCCCCGCATCATCTGGGATGTGAGAAGCACC
TCTGCCCAGTCTGCTGTGCAACCCTCCAAGTGTGACGTGA
CAGCCTTGTGTGTGATACTTCTGCCCTCCCCAAATTTGCA
TTTTTGACATTAAAGTTTACTTTTTAATTAAAAGTTTTAA
ATTGGAGAATAAAAACAAAAAATTAGCCAGGCGTGGTAGC
ACATGCCTGTAATCCCAGCTAACTGGGAGGCTGAGGCAAG
AGAATTGCTTGAACCTGGGAGATGGAGCTTGCAGTGAGCC
AAGATCACGCCACTGCACTCCAGCCTGGGTGACAGAGCAA
GACTCTGTCTCAAAAAACAACAGAGCCCCAAGGCAGTGTT
TCTCAACCTGTGCCCCAGCAGCTTCCGAGTCACCTGTTAT
TTGTTAAAGATACAGATCCCTGACCCCAACTCTGATTTGT
TGAATTAGGATGAGGAAGAGGGGACAGGGCTCAGAAATCT
GCACTCAGCTGGCACCCCAGTCATCACCTATGCACATGAA
TGCTTGAGAAATTCTGTCGTAGAACATGGACTTTGGAGTG
TCACAGACCTGGGTTCCAGTCCCAGCTCTGCCACAAAGTA
GCTGTGTGGTCTGGAGCAATCTCAGCCTCTGTAAAACTCA
GTTTCCTCATCTATAAGAAATGGGTTACTACACAAGCTTA
TTGGTCTTGCTGTGAGTTGATCCTCACAAGACCAATCAAA
CCATGAGGAAATGTACGCAAAGCACCTCGGAGAGATGGCA
CCCCCAGTCTAGTGGTAAAGAGAGGGATGCATAGAGGAAT
ACTTTCTCTGGGAGGAAAGAGCTGGGAGCGCTGAGCATTG
CTCACCCACTGGCAAACACTGACCTGCTCCAAAACAATTC
TGACTTTCCATTTCCTCTGCGGGGAGCTCAGTGAAGCTTT
CAAAGGTGACTAGGTCCTTTCCCATACTCAGGTGTGAGCC
ATCCCAAGTTCCAAGTTGGGGTCAGGTGTTGTAAACAAAA
TATAATACAATTTTGACTCCCTCCACACTTCCAGCTGAGC
CCTCCATCCACTGCCCCACCTGCCATTTCCCCTCCACGTG
ACATTCCCAGATCCCTCACTGGGTGGCAGGCCCAGTCTGA
ACGGCCCTCTTGGCAAACCATGGGTCTGCCAAGGTCCCTG
GGACCTTTAGCCTCAAAGTCAGGAGCTTCCAAGTCCTTCC
TTCTCTTTGGCTCTCCCAGTCTGGCCATCCAAAGAAATGC
CAGCGCTTTTAAAAAGTTTCGGCCATTCGTAACGGGTTAG
TCCACTCCGGAAACATTCCCCAGCTCTGCTGAGAGCTTGC
CAGGCGACTTGGTGACGTGCCGCTCTCAGCGCATACAATG
GGCATGGGAGAACAATGCCGAGGAGAAAAACATCCCGCCC
GCGTGGCCCTGGGCTCACATCCTCTTAGGACCCCGCCCCT
ACATGGGGGGGCGGGGAGGGTAGAGAGAGGGGCTAGAGGA
CAACTGTGAGAGCAAGCAAGGGAGGGGAAGAGGAGGAGCT
CACCCAAATTTCCCCGCTTGGCTGCATTCTGAACCAGTTG
GGTGAGTCAGATTAGAAGTCAAATCTGCTTATTCTGGCTC
TCCTGCCAGCCCTGGGGCCACTGCTCACTGCCCTGATGCT
GAAACGGATTAAAACCTGAGCTGGCAAATAAAGCAGCTCA
GAGTCACTGACCTATGGTACACAGGGTTGTGGCAGGGGTG
TGCCTGATAGGAGGCCAAGTGTTGCCACTTAACCAACCAT
GTGCAAGGAGTTCAAAATCCCAAAGCCTCAGTCTCCCCAT
CCACTGAATTGGGGAAATCGTGCATGCTCTGTCTCCCTCA
CAGAAGGTGAGGCAACAAAGGCTACTGGGCATGAAAGCAT
TTTCATAATTACTAAAAACATTAGCCAGGTGCGGTGGCTC
ATGCCTATAACTGCAGCACTTTGGGAGACTGAGGCAGGTG
GATCACTTGAGGTCAGGAGTTCGAGACCAGGCTGACCTAC
ATGGTGAAACCCTGTTTCTACTAAAAATGCAAAATTAGCC
AGGCGTGGTGACATGCACCTGTAATCCCAGCTACTTGGGA
GGCTGAGGCAGGAGAATTGCTTGAACCTGGGAGGCGGAGG
TTACAGTGAGCTGAGATCATGCCATTGCATTCCAGCCTAG
GCAACAAGAGTGAAACTCCATCTCAAAAAATAAAAACAAA
CAAACAAAAACCCAAATAATTATTTTAAAAATTACTTGGT
CACCAAGTGGTATCATTACCCTGACAAAGCCACTGGGGGA
GGTCACAGCCAGGAATTAGAAAGCATGGCCCTTTTCAACC
CAGGCAGCTTACAACTTAAACCTCAAAAAGACTTAAGACG
CTGAAAACCTAGATACAAGAGTGTAGACTAGGCTGGGTGT
GGTGGCTCACGCCTGTAATCCTTTCACTTTGGGAGGCCAA
GGCGGGTGGATTGCCTGAGCTAAGGAGTTCAAGACTAACC
TGGGCAACATGGTGAAACCCTGTCTCTACTAAAATACAAA
AAATTAGCCGGGTGTGGTGGCGCGTGCCTGTAAGTCCCAC
CTACTTGGGAGGCTGAGGCAGAAGAATTGCTTCAATCCAG
GAGATGGAGGTGGCAGTGAGCCAAGATAACACCACCACAC
TCCAGCCTGGGTGACAGAGCGAGACTCTGTCTCCAAAGAA
AAAAAAGAGTGTAGACTATAGACAGCTAGAATTTCTAGAC
TGTCTGGCTTGGGGTAAGTCTGGTTGGGGATTGGGAGAAT
GCTTGGGAAATTTACTGAGAAGCGGTCACTGTTTCTATGC
TAAGCTCTGTTTTTTACTTAGGTTGTAGGTATTCGGGTGG
CCTTTCAGGCAATGGAGGTTATGAGGGAGCTAAGGCCCCT
GTGGACCCCTTGGCACCAGCATTGGCATAGGCCCACTTGC
TACCACAGAACTGAGCACATATGGGAGTATTCACAGGGCT
GATCAAGGAAGGCTTCCTGGAGGAAGGGAGTTTGAGGCAT
GTTTGAAAGAAGAAGAGGGGGGATTATAAAACACGAAAGT
GACGGCAGACACGTTTATGTAAAATCCAGGAGCAAGAATG
AGACTCTGAGGGCATCCAGGGCCCACCTTCATTGTAGGGA
CAGAAGTACCAAGGTCTCAGCCGGGTGAGGGAGTTTGCCC
AAGGCGCAGTGACTGAAACTGGAACTGGTGCTGCAGGGAG
CTGGAAGGAAGGAAGGAAGTCCAAACAGAGGGAACGTGGA
CAGACTCAGGCACAAGGGCTTGAGGGAGGAGGTGCCCTCA
GGGAAAATGGGTCCTTGGTCTAGTAGCAAGATTGCAGAGT
ATGCAGAGAACTCAGAGCCAGGGTATAAGGGGTTTAGGCA
TCTTGCTGGCGAGGAGGCTCAACCCTTAGTGGTTACAGTG
GGACAGTCAGCAGGATGTCCTGAAGCCTCTCTGGAGCCCC
TCTGCAGCCCAGGAACACCTAGGGGTGGAGGTTGGGGAGT
AGAGTTTGGAATCACCTTAGAAACAAGATTGACTGTACCC
CGCGACTGTAAATGAGCACTTGAGTCTGAAGTCTAAGCTC
AAGGCAGCAGAGGTAGCCCCGAGGTGCCTGCTGCTGCATG
GAAGGGAAGGGGGAGAGCTGACCAGGCAAGAGTGGGTTCC
AGCAAGTTCCTGATGCAGCAGACATTTCATGTTCATATTT
TCATTCACCGCTATGAGCCTAGCAGTGAGGCCCAACTCAG
TTTATGAGGCTTGCAAACCAGGTAGTTACTGCAGGAGCTG
AGGAAGGGCAGTGGAGGGAGGTGGAAGGAGCAAGTCATCT
GGGCAGCTGTTTACAATCTCTGGGATAATCTCTACCACAT
CTGTGAAATGCAGATACCAAAGCCCACTTCAAAGCCATTG
TTATTTCTGCAACCGATGTCTCTCTCCTTTACCAGGCTGT
GAATTCCTTGAGGATAGAACACTCTTTATTTATTTCTGAA
TCTCTAGTGTTTCACAGAGTGGTCTAAGCCAAGGAGACTT
TTTTTTTTTTTTTTTTTTGAGACAAGGTTTGCTCTGTCGC
CCAGGCTCGAGTGCAGTGGTGCAATTAGAGCTAACTGCAG
CCCAAATTCGTGGGCTCAAGCGCTCTTCCTGCCTCAGCTT
CCAGAGTAGCTGGGACTACAGGCATGCACCACCACGCCTG
GCTACTTTTTAAGTATTTTGTAGAAACAAGGTCTTGCTAT
ATTGCCCAGCCTGGTTTCGAACTCCTTGCCTCAATCCTCC
CGCTTTAGCCTCCCAAAGCACTGGGATTACAGGTGTGAGT
CACTGGACCTGGACCCAAGGACTTTTTTTTCCTTTGTTTT
TTGAGACAGTCTCACTCTGTTGCCCGGGCTAGAGGGCAGT
GGCACCATCTCAGCTCACTGCAACCTCTGCCTCCCGGTTC
AAGCAATTCTCATGCCTCAGCCTCCTGAGTAGCTGGGATT
ACAGGTGCATGCCACCACGCCCAGCTAATTTTTGTATTTT
TAATAGAAATGGGGTTTTACTATGTTGGCCAGACTGGTCT
TGAACTCCTGACCTCAGGTGATCCACCTGCCTCGGCCTCT
CAAAGTGCTGGGATTAGAGGCGTGAGCCACCGTGCCTGGC
TCCCAAAAGTTTTAATAAATGTCTCTTAACTTTTAAAAAG
TTTTAAAATTTAGGTAATGTTTGTTAAGTTCATCGCCTTT
TGCCTAACATCTATTTCTGTTAGAATAAGTGACACCAGAA
TTCCCAAACTCTAATGGCATTTTGGGAAGACAGGTAGTTC
TCCATACACAGAAAGAGTTTTATTCACTTGTGTGCCCCAC
GGAACCATTCCTCCTTTTAGTAAGAAACCTTTGGCTCCTG
GTCACAGCGCTCACAGTGACACAGAGAAGGCAGGTGATGT
CTGCTTCTACCCTCAGGGAAAGATGACATAACAACAGCTT
ACACTGTGTAGTGCTTTCTACATGACCAGGAAATTATTCT
TCTTCCTCTTCCTCTTCTTCCTCCTCTTTCTCTACCTCTT
CTTCCTCTCCTTCCTCTTTTTTCCTCTTCTTCTCTTCTTC
TCCTTCCTCTTCTTCCTCTTTTTTTTTTTTTTGTTTGAGA
CAGAGTCTTGCTCTGTTGCCTAAGCTGGAGTGCAGTGGCA
CAATCTTGGCTCACCACAACCTCCGCCTCCCAGGTTCAAG
TGATTCTCCTGCCTCAGCCTCCTGGGTAGCTGGGATTACA
GGCATGCACCACCATGCCCAGCTAATTTTTGTATTTTTAA
TAGAAATGGGGTTTTACTATGTTGGCCAGACTGGTCTTGA
ACTCCTGACCTCAGGTGATCCACCTGCCTCCGTCTCTCAA
AGTGCTGGGATTACAGGCATGAGCCACCGTGCCTGGCTCC
CAAAAGTTTTAATAAATGTCTCTTAACTTTTAAAAAGTTT
TAAAATTTAGGTAATGTTTGTTAAGTTCATCGCCTTTTGC
CTAACATCTATATCTGTTAGAACAAGTGACACCAGAATTC
CCAAACTCTAATGGCATTCTGGGAAGACAGGTAGTTCTCC
ATACACAGAAAGGGTTTCATTCACTTGTGTGCCCCACGGA
ACCATTCCTCCTTTTAGTAAGAAACCTTTGGCTCCTGGTC
ACAGCCCTCACAGTGACACAGAGAAGGCAGGTGATCCCTG
CTTCTACCCTCAGGGAAAGATGACATAACAACAGCTTACA
CTGTGTAGTGCTTTCTACATGACCAGGAAATTCTTCTTCT
TCCTCTTCCTCTTCTTCCTCCTCTTTCTCTACCTCTTCTT
CCTCTCCTTCCTCTTCTTCCTCTTTTTTCTTCTTCTCTTC
TTCTCCTTCCTCTTCTTCCTCTTTTTTTTTTTTGTTTGTT
TGAGACAGAGTCTTGCTCTGTTGCCTAAGCTGCAGTGCAG
TGGCACAATCTTGGCTCACCACAACCTCCGCCTCCCAGGT
TCAAGTGATTCTCCTGCCTCAGCCTCCTGGGTAGCTGGGA
TTACAGGCATGCACCACCATGCCTGGCTAATTTTTGTATT
TTTAGTAGAGACAGAATTTCACTATGTTGGCCAGGCTGCT
CTCAAATTCCTGACCTCATGAGCTGCTCACCTTGACCTCC
CAAAGTGCTAGGATTACAGGCGTGAGCCACCGCCCCTGGG
CTCTGTGTGCTTTTCATATACTAATTCATTTAATCCACAC
TCATCCTATGATCACCCCCATTTTGCAGGTGGGGAAACTG
AGGCAGAGAGAAGCCATGCTATGTGGCTAAGGTCATACAA
CTAGGATGTGGTGGTGCCAGGATTCAAGCTGAGGCAGCAC
TGCCTCTATTGCTTGTAAATCTCAAACTTGTCCCACCCCC
ACTCTTCTTCTTCTACAGAGGAGCCAGGCAGTAAATTCCA
TTACCAAGTGGAACACTGGCCGGAGGTGTGGAATCACAGG
TGGCTGAAGGCACCCACTCAAGCCATCTGCCCAAGGCAGG
AAACAGTACTGAGCCCTAACCTCTTGTCCCATCCCCTGTT
CTCTGAGGTGGCCCTCCTACTCTCATCAACTCCAACGTTA
AGAATCCCAGATTGAGGGCTGGGCATGGTGGCTCATGACT
GTAATCCCAGCACTTTGGGAGGCCGAGGCAGGTGGATCAC
TTGAGGCCAGGAGTTCAAGGCCAACCTGGTCAACATGGCA
AAACCCCATCTCCACTAAAAATACAAAAATTAACTGGATG
TGGTGGCACATGCCTATAATCCCAGCTACTTGAGAGGCTG
AGGCATGAGAATTGCTTGAATCCAGAAGGCAGAGGTTGTA
GTGAGCCAAGATCATACCACTGCACTCCAGCCTAGGCAAC
AGAGTGAGACTGTGTCTCAAAAAAAAAAAAAAAAAAAAAA
AAAAATCCCAGATTAGTTCATTCCCACACCCCAGAATCAG
TCCTAGGTCCTGAAAAGCCAAGTCTGGCCTCAAAGCCAGT
GACAGGACTGAGAGGATACCCCTGGCATCCTGGAATCCAA
GGAGAATGGTGTTTGTCTAGCCCAGAATCATGCTTTGCCA
CATTCATCTGGCTTCTCTGAGGAATGTCTCATCTGCCAGT
TACACTTTGCTACTCCACACAGCAAAAAAGAAAGATCCAA
GGTATAGGGTCAGGTCGGGTGCAGATCTGGCCGCTTCCTC
CTCAGGAACCTGGCAAGACGTACCAGAGGCAGTGGTGCCC
CTGGAATTCCCAAGTGGTTTCCCAGTCTGGGGAACAAAGC
ATTTACTACCTCAAGAGGCAGCAGATTTCACTTTGAGTGA
CACTGACCCAGTGCCTTTTATCATAAATTCTCTTTCCATG
TTTACTTCCCCAGCTACGTTTAAAGCTCCCATGGAGAAAA
ACTCTGGGTTGAGGTCATTTTAAAAGTCTTGCAAAATATT
TTAAGTAGGATGTTCTTAATACATTCTTGCTGATTGAGAT
CTTATCAAGAGTGAAGAATGCAAGAAATAAAAGCATATGA
TCTTCCACTTTACTTCCAGGAGGGAGACAGCTGGAATTCC
TGCTTGTGGAGAAGTGGGTGGGAGTGTGCAGAGTGAGGAT
GTGAAACTTACTTACCTAGCACTCTGGGTCAGGCCCCTCC
TGAATATTCTTTCTTTCTTTTTTTTTTTTTTTTGAGACAG
GGTCTCACTCTGTCACCCAGGCTGGAGTGCAGTGGCGCGA
TCTCAGCTCACTGCAGCCTCTGCCTCCTGGGTTCAAACAA
TTCTCCTGTCTCAGCCTCCCAAGTAGCTGGGATTACAAGT
GTCCACCACCACACTTGGCTAATTTTTGTATTTTTAGTAG
AGACGGGGCTTCACCATGTTGGCCAGGCTGGTCTCGAACT
CCTGGCCTCAAGTGATTCACCCGCCTCGGCCTCCAAAAGG
GCTGGGATTACAGGTATGAGCCACCGCGCCCAGCCTGAAT
ACTCATTCTTAAATCCTCACAACCTTGTGAAACAGGTGTT
ATCACTATCTCCATTTTACAGAAAGGGAAACTGAGGCACA
AAGCAGTTAAGGAACGTTCCCAACTTGACACAGCTTGCAA
GCTGTAGAGCTGGGATTTGAATCCAAGTCTGTGTGATTTT
GGAGCCTGTGTGATATTTCCCTGGTTGTGGAAGATTCCTT
CTCCCCAGGAACCCAGGCCTTCGCCAATCCCTCCTCCAGG
GAAAACATGAGGACATTAAAACATTTTATTGTTCTCGAAG
AAAAAAAAAAAAAAATCTTGGCAAATTTTAATAGAATGAC
TAATGGACAACTGTCTTTCCCCCAAGTAGCTGAGACCTTA
AGAAGCTGAGAGGAATAAAAGATTACATCCTAGCCACCTC
TGAGACGCTAAGCTACTAGGAGTGGGGTCTAAGTCAGAGT
CAAGTTTGTATCCTGGGTACTGAAAACAGAGCCCGGCACA
GAGTCTGGAACCATCTGGTGGATAATGAGTAAATTAGGGA
GGGAGGAGCTCTGGAGGAGGCAGGAAGATGAGGAACTGGG
CTAGAAGTTTCTAGCCCAGAAAGGGGCAAGCAGGAGTGCT
GACCACACGCAGGAGGGCAGCGGGGATCCCCCCTGCCACG
CCCTGTCCATGCTTCAGCTCTCCATGTTTGCGTCACATCG
CCAGGAAGGGCCCATGGGTGCAGGAGCAAGGGTTGATGCT
TGGCATTGAGAACACACCTCAGGATCTGGAAGCTTGGGTG
ATTCAAGGGAGAGGCTGCAAAATCTCCTTCCTTAGAGAAG
AGGCTGGGTCAGATTATTGATCTCTGGATTTCACTGTTAC
TCAGGGCCGCCCACTGAGTAATATCTAGTGCCCCCAGGGG
GCACTGAGAGAAGGAAAAAGAAGCAGGAGGAAGGGAGAGG
CGAAAACAAGGGAGGAAGTGGAAGTGGCCATGTGGCACCT
GCAATCTCATCAGAGCTACCCTTGGCCCCACCCGTCCTGT
CCGGGAGAATTGGCACACACTCGCCTGGAGTCTGGGCACT
GACCATCAGCAAGGACGCCAGCCACCGGGCCTCTACAGCT
AGGGTGGGAGCAGGGCCCCAGTGCCCAATGATGCCTTTAG
TTGGCAGATGGCAGGAGGTTCTGAGGGTCCAGAAGAGGGG
CTGGGTGATGGCAGGGGGCACTTGGTGGGGTGGGGGACAA
TGACTTTTGCCCAACTCCCAGGTGCCTACTGGCTGCCTAT
CAGACAATGCTTTTAGGTGACCAGAAGGCAAAGATTTCCC
AGTCCCTGGAAACCAGATGCCCATCCTCCATGCAAACAAC
TGAGGTGGGATGCCCGTGCCAGTGCTGACACCTGCCCAGA
GGCAGCTGCTCAGGTAGGCTGACCTGGGTTGGAACTGACA
GTCCACCTTACTCCCTGTGTGGCCACGCAGGTTACCTCAC
CGTAGAGCCTCTGTGGCCCTCCCTGGGACTAGGATGACAG
TCCCTCTCACAGCAACACAGGAGAGCAGGTGCTTCCCTTC
TCCCTTCCCACCACACCTGCTGCTGCTCTACTACCACACG
GGAGATCCTTCCTCTCCCTGCCCCAGCATCGTCCTCATAG
GGGCTGACATCTCCTATTAGACCCTCTGAGCCTTTCAAAA
CACAGGCCAGTGGCTTCCCATCTCAGAATAAAATCCAGAA
CCCTCACCACAGCCCATAAGCCCCCGCAAGAGTGAGCGGT
TCCCAACCCTGGCTACACGTTAGGGTCATCTGAATCAACC
TGAGCTGGGTCCGGAGGGCAGCGCATCTTAAACACTTCCC
AGGTGGATCTAATGGGCAGAGCCACTGCCCCACGTGATCC
AGCCCTCCTGCCATGCTGCCTGGCTCACTCTGCCCTGGCC
TCACTGCCTCTCACTCATTCTCAAGCATGTTCACCTCAGG
GCCTTTGTTAGAATACTCTGTCCCTGACAGTCCACCTGGC
CCCCTTACACAACTTAGCTCACTTTTTTTTTTTTTTTTTT
TTTGGTACAAGGTCTTACTCTATTGCCCAGGCTGGACGGT
AGTGGCATGATCACTGCTCACTACAGCTCGACCTGGGTTC
AGGTGATCCTCCTACCTCAGCCTCCTCAGTAGCTGAGACT
ACAGGCATAAGCCATCATGCCCAGCTAATTGTTTTTTTTT
TTTTTTAATAGAGATAGGGTCTCGATATGTTGCCCAGGCT
GATCTCAAACTCTTGGGCTCAAGCGATCTGCCTGCCTTGG
CTTCCCAAAGTGCCGGAATTACAGGTGTGAGCCACCACGC
CCAGCCCATAGCTCACTTCTGATGGAGAGGTCCCTCCTTG
ACCAGGCAGTTCCCCACCCTATGCCATCACATTCTTCCCC
CTCAACCCTGCCCCTGCTTTATTTTGTCTCATCACACTTA
TGACCCCCTTGATATGCCTGTTGATTTGGATAACGTCTTA
CACCCTCCACTGGAACATAAGCTCTATGAGAATAGGGATT
GTCCATCTTGTTCACAGATGTATGTCAGTGCCCAGCACAG
CACCGGGTGCACAGCAGGTTCTTGATAAAACCTGTTGTAA
TCAAGGCCATCTCTGCCAGCAGGTCTGAGCTTCTGGAAGG
TGGGAGTGGAATGTCATGTATCTTGATGTCCTGGCATCTA
GCACAGGGCCAGGCATGGAGGCGGCTGTGGCCAATTCATG
GTGCTGATGGTTTGCTTCTGGAGATAAAGGGGCTCAATGG
GGGTGCTGTAGAGTGTCACGGCCAAAAGCAAGGGTCTGAG
CAGAGATAGAGGTGGGGAGATGGCCCAAAGGAGGCTGGGA
TGCTTCAAGGAGGGAGGAAAGGAGCAGGCCTGCAACAGTG
CCTGACACTTGGCTGGCCCAGGTGGCCCAGCAGGGTAGAG
GAGTGGTAGCCTATTAGACATGAGCCCTGACCACTGGACC
CAGACAGTAGGGGAACGGTGAGTGGGAGCCCAGAGGACGG
TGAGGCAGGGGAGAGCCAGCTCCAGATCCCACCGGGGTAT
AGGATGATGTGGGCAGTGCCAAGCATGGGAGCTGATATCA
CCGCCACCCTGTAGAGTTCAGCAAATAGAACATTTTGTCT
GAAGCTGCAGGGCTGCTGCATGCCTCAAATGCCCCTGCCA
AGTTGCCATGGTGGAGGGGAAGGCATCTGCACCCTGGATA
TTCCTGACCTGTCCCAGAAGCAGGCAGATGGCAAAAGTGA
GGCCAGAAGGGGAAATGATTTGCAAAGGGCTGCTTTGGGC
CGGGAATTCCTGCAGAATGGGGCAGGCTCCTGTTTTTGAG
AGTCACCAGCATAAGGAAATGATTGCAGGGGTGCCCAGGA
AACCAACACTCCAGGACACTGGGTTGTATTGTAGCTCAGC
CTAGTCCCTGGGAGCCCAGTGGCAGCTCATGGCCAAAATC
ACTCAGCCCCTCTTCATGCCCGAACCCAGCTTCCTTCTCC
GGAGCCATTGCTTTTTGAGCACCAACCATATCCAAGGCCT
GGTGTGGGCCTGTCCAGCTGAGTTCCACAACCCCAGGCTG
GCCCGCACCCCCAGCCCTGGCAGCCTTCTAGGGCAGAAGC
TCAGAGTGCCTGATGTCAGAAGCCCCTAGGTGTGTGCCTC
CACAGCAGGGCCACAGCTGCAGCAGCAAGAATGGCTGCCC
CCAGCGACTCCTAAAGATGCAGAGCCTTGCCGGGCCACCT
CTGCCTGCCACAAGGGTGGCCTTGCAAAGTGCTCCGCAAG
GCAGCATCTGCCCACGTCCTTCCTTGTGTGTTTTCCTCCC
TCCAGGGCCTCTGCACTGTCTCCACCTAACCCTCCTCACA
CCTCCCACTCCTTGAAGACCACAGGGCTGGGGGGCAGACA
TCTGGGATTCTAATTTGGTATGTGACCCCAGGCTACCCCT
GGGAGGCTCATGTCCTCATCTGCAAAGTGGGGAGAAAGGG
GGGTTTCCATGAGGATTCAGTGAGACAATGCCTGGGCACA
GGGCTGCCTGGCACCCAGCAGGGAGCTTAATAAATGTCTG
GTTTCCAATTCCCACCAATGCATTTCCCAGCCCTTCTCCT
CCCCTCAAGCACTAATTGTCTGAGTTACAATCCTACTTTG
GTGTCTGGCTGCCTACAAGCAAAGTGAGGAGGTCTCGTTG
GGTAGAACTGGTGCTGGGCTGAGAATGGAGCCCTGGCCCG
CCCCTTATTTCCAGAGCCTTGGGAGACATCATCAGCCTCA
GCATGAGCTTCCTCCTCTGGAAAGCAGCCACCCTCTCCAG
TAACTGCAAACCATGCCGGCAAACTGCAAAGTGCTTAAGC
CCAGGCATGAGGACAGGTGGGTCTCGGGAAGAACAAACCT
GGATACTGAATTGGACAACAGCAGGATTCTGAGCACTTTG
GGAGCTGTGTGTGATGTGGGCGGGGGTTGCGTCCAGATCA
AAGATGGGGAGGTGGTCTAGGCAACAGCAGGAGGTGTATT
CGAGGTCTGCAGTAATGCTTGCAGGGCCTGAATTACAGCA
AGGCTCACACCCTCATCCTGCTGCCCTGGTCTTGGCCATC
TCCCATGTCAGCTCCATCTTGATCCTGCCTCCTCCCTCCC
CAGAAGCCAGGGGGCCATTTGGTGCTGGGAACACAGGCAT
CAGCTGCACGGCCAGACCCCAGACCCCTGCCCAGGAGTCC
CTCTTTGCTCTCCTGGCCAGCCCCACCCTACAGGCACCAA
CTTGGGCCAATGCCAGGCCACAGGTCAGACTCCCAGGCCT
GGGGATCCTCTGCCTACCCACAACCACCACTGATGCTCCT
CAGCAAAAGCCAACTTCTCACTCCAAATGCAGCAGCACCC
AGGATACATCAGGGTGAATGCTAGGCACCTGTCCCACAGC
CTGGGGTAAGGCGGAGGTCAGAGATACACACAAATCAAAC
TCTCTCCTCACTTTATATATATATACACAACACGCACACA
CACACACGCACACAAGCACGCCCCACCCACACTCATTAGG
CCTGGAGAGGGGCCTTCGGTTCTCCATCTTTGGCATCAAT
CTATCAAAATCAGCTTTTCTGTATGAGACCGCTCGCTCCT
TTCTGTACAACATGAATTAAATATATTATCTGTCTCTGCG
CTGAGTCACAGGATGTTCACAGTACCGTGGGGAGGAGTGG
AGGGTGGGGGCCTGAGGTGGGCAGGGCAGGGGGCCTGGGT
AGAAAGGTGAGGCTAGCCTCCCCTTGGCCTGTGCCATTCA
GGATCAGTCCAGTGTTGAGGACACCTGGGGGATACAGAGG
GGAGCCTTCTTCAGGGGCCCTGGCCCCCCAGGCTCCCGGC
CCCCCGAGGCAAGTGTCTCAGCATCACAGCCTGCTCCTGG
TCCACATTCCTCTACCTCAGATGGTGGCATCTATACCTCT
CCCTGTCGTGGCTGCCCTCTGGGGTGGCAGGGGCTCGGGA
AAGCTGGTATTGGGATCAGGTGGACACGAGCCACAAGGGC
CGGGAAGGAGGGAGGGGGAGGCTGTGCGACCCTCCGGGAG
CTGAGGTCAGCCCGGTACCAGCGTCAGGGTGACTCTGCAT
ATCTGGGTGCCGTCCCCAGAACCCTGACCAGGCCTGGCTA
ATCAGAGTCCCAGGATGATAAGATAAGCAGAAGCCACCTG
GGGAAGGGGTGGACAGGCAGGAGCCGGTCACAGCTCCAAG
GGCAGTGAGCACGCTACCACCTGCCAATTTAAGGCAACTC
CATTCAGACTGGTGAGCTGGGTGGGGGCTGGCTGAGGTGG
CAGGCGTGCAACTGGTGGACCCAGGCCACCTCTGGACATA
GCTGGGCATCCAAGCATGCCAGCGCTGCTCAGCCACGGTT
CAAGCCAGAGGGTGTCGGGGGAATGAGGGTGGGGTAGGGC
TGATGGAAAGAAAGGGGACTACTACTCCTTTTGTTGCTGT
GGGACACCTGCCAGGTAGGGCAGGCTTTGGCACACATGTG
GGTACCTAGAATTCCAGGGTCCCAGAGAGCATGCCATGTC
TCTTTTTGCTCTCAGAAGGGAAAAAGATGAAACATCTGTG
GGCTCCAGGGGGCCAGAAAAGGGGACTACCAAACTGGCCC
TAGGCAGGCCCCTGGGGGAGGAGGGTAAAGCCTGTATCCA
GGGCACAGTGCCCATCCTGGCGCCTTAATTCTCTCGCCCA
TGTGCATCCCACGCAGGTGCCCAAACACTTCAGGGTGGGA
GAGGGTACAAGGTCCCCCCTCCCTCTCATGTCTTCTCAGG
GAAGCAGCTCATGCCAGCCCCGACGTGGGTAATGGAGGGG
TTGGTATGCGGGTGAGGACTACTGGGGAGGCACGTGGGAA
GCACAGAGAAGAAACAGCCGTGGCCAGCAGGGCTGCCAAA
CGGTCTTCTGGGCTGGCTGTCAGCCCTCGTTCTTCAGTCT
TCCGAGGGCCACACAGGTTCCATCCTACCCGAATTTGTGG
TCCATGTGATCTCTTGTCCCTTGGGCCATGGCAGGGTGGG
CGCGGCTCAGAAGATGCTCTGCCGCCTGTTCTTCCCTCGT
CCTGGAGAACGGAGGAGGTGGGGCTGCAGCGAGGAGGCTG
GGCCAAGGCATACCCCAGACCAGCAGGGACAGTCGCCGTC
CCCCAGAGCTGCTCTGACAGAGCAAGCAAGGGCATGCACG
CAGGAGCGGGTCCGACCTGGTGTCAAATCCCATCTCTGCT
ACTTACTAGCTGCATGTCTTGTGATTTAACCTCCCAGAGC
CTCAGTTTCATTGACTATGAAATGGGGAACAGTAGTAGTA
CCAACTTCAAGGGGTGTTTTAAGGATTAAAGGAGAGGATG
CATGGGAAGCATTTGTCAATGTCCAAGGCCATTGACTGTT
CTAGGAACAAAGGACCGTTCTCCCAGGATGGAATCTGATT
AAAGAGCTCAGAGTTTGCAGAGAGAATGCACCAGAGACAG
CATGCCTCTTTGCCAGGGCTACTGTCAAACACAATGTCTG
GGGTAAGGGTTGAAGAGGGAAGAGCTGGATGAGGAAGCCT
AGGCAGGAGAAACCAACCCCTTCTCTGCTTCCTAAAGACT
CCAAAGGGAAGAAAGTGGCGGAGGGACCATGGGAGTCCCC
ACTGGGGAGGGGTAGCCTGTCCTGGCTTCCACTAACAAGG
GAAGGGCTCCAGGAGAGCACAAGCCCCTACCTGGCTGCTG
GAAGGCCAAGCCTCGGTAGCCTGGGTCCTTCTGGAGCTGG
ATCTCTTTCAAGGAGAAGATGGAGGCAGCTGGGGGAGAGG
ACATGGTGGAGAGAGAGCTGGGTGGAGCGGGACCAACTGA
GCCCTGGAGGCAGCGTCTCATTTCCACTGTTTGCCCCCTC
AGTTTGCAGTGAGAACCCCAGCAGGGGAGGCCAGGTGCCC
AGGGCTACTCAGCTGGGTCTGGGGCTTCTGGCCTCTTTGT
TCTGGTTCTTCTACCCACACTCACCACCCCCCTTTCCTTG
GTGCTGGGTGGCCCTGCTCCCTGCCCGGACAACACTCACT
GTCTTCAAGCTGGTGCACACGCTCTCCCAAAGACCGGAAG
TAGGGGTGACTCAGGGCAGCCTCTGCTGACATGCGACTCT
TGGATTCATACTGAAAGGCACAGGGTGGGGCTATTGGGCC
CTGGCTGGAGGGCTGCAGGGAACCCTCTGAGCAGCAGGAC
TCTTGTGCTGGTTAGCGCACCAAGGTGGGTGGGGCTTGAG
ACTAACAGGAGAAGCCCTAGGTCAGCCTCCAGCCCCTACC
ACAAATCCAACCTCAAGCCATCTCAAGACTCAGGGGAAGG
CTCCCTGGTCTCCAGCCACCAGGAAAAACCAGAAATGAAA
CTTGAGGACAGTGACCTTCTCTTGGGATAGAAATACACAT
GCAAACCAACCATGATTAGAAGGAGAACATAGCGTTGTGC
CGATAACGACCCTTCATCGTGTGCCTTAGAAGACAGGCAC
CACACTAAGTGTGTCCCGTCATCTCAATGTATCCTCACTG
CCAGCTTATAAAATAGGAATTAATCCCACTTTGCAGTGGA
GGAAACGGAGACAAGGAGGAGCTCTGTAACTCGCCCAGAG
CTACACAGCTAGTAACGGTTTGGGCTCGCAGTGCAGAGAC
TCCAGAGGATCTGTATGGAGGCCAGCGCTCCCCTGGGCCT
TGGGGTGGAGAGTACAGGGAGGATGTTTCAAAGACGTGTG
AGCACACGAGCCACAGAAGTTGGGGCGTAGGCCTAGCATG
GGGCACGGGGACTTCGGCTCTCTGGCTGCCTCTCCCTGGG
CCCCGCCGGGAGGTCACTCACCGGGAGCAGGCTGCTTAGG
AGGTGGATGCCATCCGTATCCAACCTGCAAGGAGAAGGCG
CGGACACAGGCTGTGCCTGAGCGGGGGTGGGAGAGCCAGG
GCCACAGCAGGAGGGGCGGTGCGGGCGCCGGGGCTACCTG
GGCGCGTGGTTGATGAGCGGCTGCGGGAGGTAGCGGGGGA
AGCTGTAGGTGCGGAACTCGGAGAAGGCGGTCACGCCCGG
CCACGTCTCTTCTGTGGGGGTCCCTGGGGAGACGAGAGAG
GGTGGGGAGGGTCTGAGTGAGGCCCAGGGCCAAGGCCGAC
TTGAAAGGGATGCAACGTAGCAGGTGGGAGCAAAGATGGC
CGAGGCCACAGGGGGGTCCCCGCCCGGGAGAGAACTAGGC
GAGCCGCTCCTCCCGGTCCCGCTCGGCGCCTAGGCTGGAC
GGAGTTCCGGCGCCCCCTGGTGGTGAGAGGGGCGGAGCAG
CGGGAGACTGACCGAGGAGGCGGAAGATGAGGTGCAGCTC
CTCCTTGACTGTGGAGCCCGGGAAGAGGGGCCTCCCTGTG
GCCATCTCGTAGTGGATGCAGCCCACGCCCCTGCGGGGAG
CAAGGGGCAGGGGCGGCATCAGGCAGGGGCGGCCGCCCTT
CCTAGGGCTGCTCCACCAGGGCACCAACGACGACCTGCCA
CAGCTGGCTGCAGGCGTCGTGGCTCTGGCGGCGGAGGGGT
GGCCCAGGGCAGTGGAGGCTCCTAGAGCTGCCCAGCCCCC
ACTACAGCCCCTCTCTGGGGGCTTCCCTGGGCTCGGGAAA
GCTGCGACCTCTCCCCTTTCGCTCTGTGAGGTTTGGGTCT
GTGCAGCCAGCGCCCATGTGGCAATTCTCTCAGCAGTGTT
GTCTCAAACTCTCTCCACTGTGTGCCCCACTGGAAGAGAG
AAGTACATAAATCCGTTCTCCTGGGGAACCTCGGGGCGGA
GTCACAGCAGCCATTCATCACCACTGGCGGTTCGGCTTGC
AATTTGGGCTGATTTTTCATTTTACACCAAATCATACGCT
TGTTCATTTTAACATAAAAATAGTACTTCTCTTTCAAAAT
TTTCACTGGGACTGATGCTTGGGGACGATTCATCGTATTT
ACTATAGGGGCCCTCCTGGACCCTCTGGGTCTCTGGTAAC
CTCCCACAGGCCCCTGGGGGAGGGTCTATTTAAGCCAGGG
AAACCCTAACCGATTATATTTCAGACTTAATTTTTTAACA
TCTAGTTCAGCAGGATGTCATATGGCTTTTAGGCAAAGGA
AGTTAGGAAGTTCTTCCCCGAGGCCCTTGGGGCAGCAAAA
GAGAGTCTGGAGGTGTGGCCAGGACTGTCCTCCCCTCCTC
GGTCCCCACAGTGCTCACTCACCACATATCAATGGGGGTG
GAGTACTCTGTGGATCCCAGCAGCACATCGGGGGGCCTGT
ACCACAGGGTCACCACCTCATTGGAGTAGGTCTTTGTGGG
CACTGACTTGGCCCTGGCCAGTCCTGAGGGCAGACATGTC
ACTGGACCTCTGTCCACAGGTGCTGTGGGGTTGACTGCTA
TGCCCTCCCCCACTGCACCCACACCTTGAGGCACCCCAGT
GGCATCAGACCCCCATCCTAGCCCCAGCCTCACCGAAGTC
GGCCAGCTTCAGCTCCCCCTTCTCGTTGATGAGCAGGTTC
TGGGGCTTCAGGTCCCGGTGCAGGATCTTGCGGTGGTGAC
AGTAGGCGAGGCCCCGGAGCAGCTGGAACATGAAAATCTG
GGAGAGGGGGAAGAGAAATGTGAGGTGGAAGGTGGTCCTA
AGCCTCTGCTCCAAGGCTGGGACCGGGATGGGGGCAGGGG
TTTGGCAGTGAGGTCAGCACAAGCCCCTCATTCTCCTGCC
CACCCTGCAGCCCCCATCCTGGGCCCCACCCACACCAGGG
AGTCCCATCCAGAGGGGAGGACACCAGGGATGCAGAGGAG
GCAGTGAGTGTGGGGGAGGCCAGAGAAGTCTCAGTCAGGA
GCACGGGGGTCAGGATGCCTGCCTATGTGGAGACGTATGT
GCTTGATCCTTTTTTTTTTTTTTTCTTTTAGAGACAGCGT
TTTACTCTGTCACCCAGGCTGGAATGCAGTGGCATGATCA
TGGCTCACTGCAGCCTCAACCTCCCAGGTTCAAGTGGTCC
TCCTGCCTCAGCTTCTCAAGCAGCTGGGACTATGGGTGCA
CGCTACTGTGCCAGGCTAATTTTTCAATTTTTAGTAGAGA
TGAGGTCTTGCCATGTTGCCCAGGCTGGTCTCAAACTCCT
GGGTTCAAGCCATCTTCCTGCCCTGGCCTCCTAGTGCTGA
GATTGCAGGCATGGGCCAACACGCCCAGCCTTGATTCTTT
AACAAACACCAGGAGAGGTCATTCATAACCCCCAGTTTCC
CCAGAAGCCTCCCTGCATTCTGGCAGGTAGCTCACACTCC
CATTTGACAGACGGGGAAACTGATGTTTAGAGTTGGAAGT
GGATTTTATACCAACAGCTAGACAGTGGCAGAGAGTGTGT
GTCTGTTCCTGGGGTAAAGTGCTCAACTCAGTTCCTAGAC
TCGTTGATGGCACTGCCCTCTCCCTCTTTCCCAGGTGGGA
AGGTCTGAGCCACCCCAGCAGCCGGATCCCTGGCGGTGAG
AGTGGGTCCCCACACTGGGCTTCTGAACAGGTGGCTGCCA
AGATGGGGGGACCCTGCCCCCGAGGCCTCACCTTGACGTT
GTGCATGCTCATGAGGTTCCCACAGTGATCCAGATACTGC
TTCAGGTCACTGTCCTGGAACACAGAGCGTGACTCAGTCC
TGCCCCATGGCCAGAAGCCCAGACACAGGCTGAGGAGAGG
AAGCCCCTGCCTGGGAAGGGCCCACGCCCACTAGTGGGAC
AGGTCTCTGGCTTGAGCCACCCCTAAGCCTGAGCTCTTGG
CCCACTCCTGCATGGGAACATCTGAGAACCTGATTCCAGA
ACAAGGCCTGGTTCGCCCTCATCCCACCTCTCCCACTTCC
TCAGCTTCCCACTCCCTCAGCTTCCCACTCCCCTACCCAC
ACCCTGTTTCTACCACAAGAGGGAGAGGCTGCCAGCCCCA
GCCCGACTCTCACCAGGTACTCAAACACCAGGGTGAGGGA
CCGATCTGTGTGGATGAGGTCATGCAGGGTCACAATATTG
GCGTGCTTCAGGTTCTTCAGCAGAGACACTGTGGGGAGAC
GGGCCTGCCTGGGTCCCCAGGACCCCATGTGTCCCCATAC
CCCTCTTTTCTTGGGGTCAGCTCCAGGAGTCCCACTCCAG
CAATGACCCTCCACCCCCAGCTCCTACCAGGGCGCAGGCT
GGTGAACCCCTCCTCCTGAAGCCCCAGGGGGAGTGTGGGA
GCCTAGGACGCTGTACCCTCTCGGATGGCAGTGCAGGGCG
CTCCCTCCTCATGCTCCAGCCGGATCTCTTTCAGGGCCAC
GAGGTTCTCCGTCAGTTTGCTGCGCCCTTTGAAGACTGTG
GCATAGGTGCCCTGGGATGGAGGGCCGCAGCGGTCCCAGG
CACATTCAGGTGCTGCTGGCCTCTGCCCAGTGTCTCCCCA
TTTGTGCCTCTGCCTGGGCTATGACCGGGGCCTGAGTGCC
CTTCCTCCCTTCACTGACATGCTGTTTCCTCCAAAGCCTA
CTTCCTCCAGGAAGCATCCCTAATGACCCCCAGTTGGAGT
GAACCCGTCCTTCCTCTAAGCCCCAGCACGCCGTGTGCCC
CTCTAGGATAACACCCGGTTTTTTCTTCCCTATATGATGC
TGATGTTTACACAGAGGTCACCTCTTTGGGCTCCTGGAGG
GAAAGGGCTGTGTGTTCCCCTCTCTATAAACCTTCACCCA
CCCCAGGCCTCTGCACAGTGACAACAGAAATAGTTAAATG
ATATAGCACTTCCTATGTGCCAGGCATTGTGTGCGTGCTG
TACATAACGTGCCCAATCCTCGCAATAACCCTATGTGATA
GGACAGTTACTATCTCATTGGACAGAGGAAGAAACTGAGG
CACACAGAGAGGTCATGTAACTCACCAAAGGTCACAGAGC
TAGTAAATGGTGGAGGTAGGTTTTGAACCCAGGCAAGAAG
GACTTGAAGAAAAAAAAAAAAAAGACTGGATTCTGCCCAG
GGCCATGGCTACTCTATCGTCACACCCTCCTTCAGGATCT
GAGCCCACTTCAACCCCTGCCAAAGGCTGGGCCAGAGTGC
ACGGCCAAGACTGTGTACCTCTATGGGGCAGGGGCCATGA
GAGGGCCAACCAGAGAGGGCCGACCAGGGAGGTCTGCCCC
TCCTCCAAGCCATCCTGCCTGGCTATTTGGAGAAGACCAT
ACCCAGCCTCTTACCTCTCCCAGTTTGTCCAGTTTCACGT
ATGTTTCCAGCTTCCCAAAGCCAATGTCTGACTGAGAGGG
AGAGACACAGAATGCCATGAGCTTGAAGCCCTTAGCAGCT
CCACAGACATGACACCTCCCCCAACTCCAGCCTCTGGGAG
GGAAGAGATGAGACCCCATGGTGGAAGGGGCTCGTTTTCC
CTTTATCCCTGTGATAAAGGACAGAGCTCATGGAAGTGTG
AGTTTCTTCCTCTCAGGACAGTCGAGAGTGTGGAGCCCAG
GGCTGTGGCACCTGGGATTGTTGCACATCTTGGCTACCTG
TGTCTCTGACTGAGACCACAAGCTCCTCCACAGTGAATGC
TGCCTTTTTTCCCATTTTACCTGGAGTGTCCAGTTCAGAA
CCCACCTACCTGACGGTGTGTCTCATCAGCACACTTCTAG
CTCAGGTGTATCTAACCCTTAACAAGATGGATTCCCGGAT
CCCCTAGCCGGAGAGGCTGATTCTATAGGCGTCTGGAGGG
GTCTCAGAGTCTGTGTTTTGTAAGATGTCCCAAACAGCTC
TGATAGGCAGCTAGGACTGGAAGGCACATGCCAGCTGGCC
TATTGATCTTAACCATGTGGAGATTGTGGGACCTGGTGTG
GGCTTAGAGTCCCATTCTAGCCCAAGTGGGACCCATCTAG
GAAATGGATGATGTAGGAGGACGAGCTAGTTGAATGCACT
CAAGCCAGCAGGTGGCGCCAGAGGCCCAGGAATCTTCCTG
GAAACACCATATAGGCCTCAGCTGGGACTGATATGCCTGT
GCTGGGGAGGGCATATCACCCCACCTTCTGTCCTCTGACC
CTCTTGGGACTCACCAGGGAGGCCCGGCGGGACATGCGGC
TGGGCGGCTTGGGCAGATCTGGGCTCTCCATCTGTAGCTT
CTGTAGGAATTCCTGGGGCAGGCGGATATCCATGGGCAGA
GAGAGCCTCTTGCTGACGTCCTGTGGTGACAGGGATGAGA
TGGGGGCACCACTGTTGGCTTCAGGGTAGCTAGGGCTGTG
GGGCCCCAGACGCTCACTCTGGACCTAGCGTTCCCTGCAG
AACAACCATTCAGAGCCCAATCACAGGCTGTGACCCCAAG
CTCACAGCTGCTCCCAGTGTGTGCTCAAGACATACACATG
AACACCCAGGGCTGCTGTGTGACCTTAGCACAACCAGGTC
ACTCTCCGCCTCTCTGGGCCACAGTATCACCATCTGTGCA
ACATCAATCTCATGCCCTTACAGGCACTGATTCTGTAAGT
ATATTTTTTCATATATTTGGGCCTATGTGTGTGGATCAAA
TAGTCAAATTGTCTAGCCCTTGCTAAGTTCAGGAATGTTC
TAAGCACTTGGCATAGATTAACCCATTTAATCCATGATGA
CCATTTTAAAGACAAAGGAGACCATGGTGCACAGAGGTTG
AGTAACTTGCTCAAAGTCGCAGAGCTAATGAATGGCAGAG
CTGGAATTTGAACTCACAAAGTCTGGCTGTAAGGCAGCTG
CCCTCCTGTGCACACCCCTGTGCGTGCATCCTGCCACCTT
CTGGGGCAGAGCTCCAGAGGCCCTCACCTCCATGGAGAAG
CGGCGCTGGTTCTGCCGCCGCTGGAACTGCACGCCAGGGG
ACAGCTGCCCCGGCTCCTCCCCGCTGTCCGTTGGGGAGAA
GGTGCTGCACTCCTGCGGGGGGTCTCTGCCAAGAGGACCG
AGCTGCAAGTCTAAGAGGGACAGGCATCAGCTCCCCTCCC
TGCCTCTCTGCCCTGAGGGAGAGGAGGGTAGCCCCCCCTC
CCCCAGCCCTGTGCTCCTCTCCTAAGGCCAGTGGGGAAGG
GGTGGGCAGGGAGGGGAAGGAGGTGCCTGGGCAGTGTCTG
GTAAGTGGGAGAGGTGCTGGGTGGACCCAGACCTCTCACC
CTCGTTCCGCCGGTTGTGGAGCTGGTTGAATTGCTCTGTG
AATTCAGCCAAGGATTCTTCGATGGTCTCGGTGCGGGGCA
CTGACAGGGAGAAACGGCGCTTAAAGTTCTTCATCTTGTT
CATGATCATGAGGGACCGGGCAGCCAGGTCCTGAGATGGG
AGGTGTGAGAAGAGCAGGTGAAATGAACAAGGCATCCAGT
CTGGGTCTCCACCCACTGGGAATTCAGCTCTCTCTTTCCA
TCAAGTTCTGTCGACCTGTATGCCACCATCACTGGGAGCC
AGGGTTGTGTCTTCTCCAAAGTTTGACCCCCCTGAGGGTG
GGTGTTCACCCTCTTCTTCCCAGTTACCCTCTTCCTCCCA
GCAACTCTCAGCACTGCCCCCATCTCCCGCCAACAACCCA
CCCGGCCACATCCCGTGCAGTTCTCTATGGACCACTTAGT
CCAGCAAAGTACTGGTCATAATAGCAGGCATGATGTGCAA
AGAGGATCTTGAAGGCCCCCCAGACCTGCGCCCTTTAGCT
GCTAGAGGTCTAGAGAGTTCTGGGGGAAGGGCTGGGGTGG
CAGGGAGGGTGCCAGAACTGGGCAGTCCTTGGGCCAGGAG
AAATTTACCAACTTGTGTCCAAGGGCTTGAATGTGTCAAC
GGCCAGTAAATCTTACTGACCAAGGCCCATAAACTGAATG
TCAGCTTGGCCAACACCCTTGGGACATGATTGAGTCCAAA
CCTCATTTCACCTCTGATACTGACACATGAAGGTCTCTGC
TCTGGCACGCCCCAGGAGGCAAGAGGGGAAAAGGAGGAGG
GAGGGGAAGAGTGCATCAGAGCTGGCCAGCTGCATCTCCT
CTCCAGCTGAAATATGGGAGGTCAAGAACAGTGGAAGGTC
TCAGGGCAAACACAGAAGCTTGCCAGAAATACAGTCGAGC
CCTAGGAAAGATGAAGCCTGATCTCTGCTGGCCTCTTCCC
AGGCCAGAGCCCTCCAAGCAGGCAGGGTATCCCCTACCGA
GAACACCATGCAGGAGCAGTGTGAGCTTTCTGCCCACCCC
CACGGCCCTGTCCCCAACCATGAAAGCTTTCTTCTTCAGG
CTCTCCAGCTCCTCGTGCCCTCTGGTCTTAGGGGAGGAGC
ACAGGGCTGGGGGAGGGGGGCTACCTTCCTCTCCCTCAGG
ACAGAGAGGCAGGGAGGGGAGCTGATGCCTGTCCCTCTTA
GACTTGCAGCTCGGTCCTCTTGGCAGAGACACCCCCATAG
AGGACGCCCTGCTGGCCACCCAATGAGACCCATGCAACTG
CTTCTTCCTGCAGACCCTCCTTTCTCCCTCCTGCCCTGAA
AACCCAGAGCAGCACTGTCCCACCTCCCCTCCACTTTCCT
TCATGGTTTCCTACATGCTCAGTGCAGCCCCCCTGTCATC
CTGCTCTGCACACATTGCCCTTGAGGCCTCACAAGGGCTT
CTGCCCATGCCAGCAAGAAGGCACCACGGGGTGAGCCCTA
TGATGGGCTGCGCTGCACCCGCTCCCAGCTGTTACCCATG
CACCAGGCACAGCCCACTCCTGGAGGATGCTCTCAGCCCT
GCCACTGGCCAGCACCTGGTTGCCAAGGCGACCAGGCCTT
TCCCGAATCCTCCTGGTTTAAGGGATTATGGGTCAGTAAC
ATGTTGGCTTTGCTTAATGATCACATCCTTCTGTCCTCAG
CCAGCCTGGAAAGGGTCCTCTGTCTGGCAGCGCATGCTCC
TGGCTGCCCCCAAACACAGCTCAGTGGTGGCCCTCCAGCC
ACCCTGATCCCAGCCGAGATTCATGGCTGGGTATGAACAG
GCTCTCCTTCATTCCTTCAGCGGGCTGGCACCTCTCAGAG
TGGAGGCCTCGGGTTTGCAGTGCTAGGAAGGTCCATCTCT
GTCAGTGGGCCCTGAAGTCTCACTCAGTTCCACTCAACAA
ACGAACTGGCCGGGCATGGTGGTTCACGCCTATAATCCCA
GCACTTTGGGAGGCTGAGGCAGGTGGATCACTTGAGGTCA
GGAGTTCGAGACCAGCCTGGCCAAACATGGCGAAATCCTG
TCTCTACTAAAAATACAAAATATTTACAAAAAAAATTAGT
GGGGCGTGGTGGCACGTGCCTGTGATCCCAGTTACTTGGG
AGACTGAGGCAGGAGAATCGCTTGAACCCTGGAGGTGGAG
GTTGCAGTGAGTGGAGATTGCGCCATTGCACTCCAGCCTG
GGTGACAGAGCAAGACTCTGTCTCAAAAAACAAACAAACA
AACAAACAAAAAACTGAACACCTAATATGCGCCAGCATTG
TGCCAGGCATGAGGGTTTCAGAGGCAAGTAAAGGGTGGTC
CCTATTCTCAAGGAACTCAGGGGCTGGTGATGCCTCCTTT
GATGAGAAGGTAACTGAAAGTGCTTCCTCTTTGGCTTCCT
TGGCAAAGCCCACCAGCCTTGGACTTTCCTGACTCCCCAT
CCCTAAACTCCTTCCTGTCGGTCATCTTCAGCTGCTCCTC
CATGGCTCTGTGCAATGTCTCAGGTCTGCTGTCTGCAGGA
CTCTTGCAGACAGGAAGCTTCCAGAGGGTAGCCACCAAGC
CTCACACTTGTGTATAGCATCCAGGCCACTGGAGGCTTCG
TGATGGTGGCAGGAGGTATGGGTCCCAGTGACAAGAGGAC
CCAGACACTCCTACCTGGTGACTCCCATTTCCAAGTAAGA
TAGGAGAGTGGAGATAGTCCCCTTTACAGATCAATTATTT
TCTTTTTTTCTTTCTTTCTTTTTTTTTTTTTTTTTGAGAT
AGAGTCTCACTGTTACCCAAGCTGGAGTGCAGTGGTGTGA
TCTTGGCTCACTGCAACCTTCCAGGCTCAAGCAATTCTCG
TGCCTCAGCCTCCCGAGTAGCTGGGATTACAGGCCTGCAC
CACCACACCCAGGTAATTTTTGTGTTTTCAGTAGAGACAG
GGTTTCACCATGTTGGCCAGGCTGGTCTCGAACTCCTGAC
CTCAAGTGATCTGCCTGCCTCGGCCTCCCAAAATGCTGGG
ATTACAGGCATGAGCCACTGCACTCAGCCAACTATTTTCA
AAGATAGCTGAGCATTAGAATCACCAGGGAGCATTGTAAA
AAAATTCAGATTCTGCCGGGCGCGGTAGCTCAAGCCTGTA
ATCCCAGCACTTTGGGAGGCCGAGACGGGCGGATCACGAG
GTCAGGAGTTCGAGACCATCCTGGCTAACACGGTGAAACC
CCGTCTCTACTAAAAAATACAAAAAGCTAGCCGGGCGAGG
TGGCTGGTGCCTGTAGTCCCAGCTACTCGGGAGGCTGAGG
CAGGAGAATGGCGTAAACCCGGGAGGCGGAGCTTGCAGCT
TGCAGTGAGATCCGGCCACCATACTCCAGCCTGGGTGACA
GGCAAGACTCCGTCTCAAAAAAAAAAAAAAAAAAAAAAAA
TTCAGATTCCTAGGTCTTACCCTGAGATTCTGGAACTGAG
GTTCTGAGAATGGTGTCTGGGAAAATGCATTTGAAAAAAC
ATCTCCAATGATGTACACCTGGAGCCGTGACCAGGAAACA
TCTAAGGTCCAGGTCAGGGACAGTTATCTGCCCAGGCTTC
CAGACTACCCTCCTGTGCTGAGGCAGGGGATCCTCAGAGC
AGGGGAGGGAAGCAGGAGGCTCCCCACAGGAGAGGAAGTC
TCTCTGTCCTGGAAGCCGGCGCATCTGCGCGGCACCAACC
GATGTCCCCGTGCTTTGTCATGGTTGTTCTCTGGGGGTGG
GGAGAGGCGGGCACTTGGCTCCCTGGGGTCTGAGCTCTGC
CTGGAGGGAGACCAGCCACACCCCTTTCTAAAAACAGGGC
TTCCCCATAAAACCGTCCTGCAGTCTGGGATTTATGGGAT
GGCCTGTTGGATTTGCAGCTCAGGAATCTACAAGTAGCAG
CCATAAATCTCACACCCTTGCTCTCCATTGTAGGCTGAGG
GGAGGGGAGCTCATTAAAAGCCTCCGGGAAGGAGGCCCCC
CATTTCTGCAAGACAAAGGAGATTCAGCCCTGAGTCACAC
CTGCTCTCCCCAAGGTTCAGTGAGGAGCAAGGAGCCACCA
GCCTGTGCCTGGGGTGGGGTGAACGCAGGGAGACGGAGGG
AGGGTGAGGCCAGAGGCAGCTGAGTGGAGCAAGAATGTGG
GGCCAAGCAATGCAGGCGATGGAGACCAGCTGTTCTCCAC
CCGCAGGAGAGGAGCCCGAGAGGAAGTGCCTGTCAGTAGC
ACGAGGGATGGGGGTCAGATGTAGGATGGACTTCCTGATG
GAGGGATGGAGGTCAGATGTAGGATGGACTTCCTGATGGT
GACAGGGGAGCAGGCGGTGGGGGTGGTGACCACAGCAGAG
TGGATGTCTCTCTCTGCTGGGGACAATCGGCGCATTGAAC
CCAGCAGGGTCTTGGGTGTGACAGGGCAGACTGGGCAGTG
AATAGTCTGTTGTTCCCTAGGTCAAGACACAAGATGCCTC
TGTCATTTTTCCCTTGGGAGAGTCAGCTCCTCAGATTTGG
GGGTTGAGGGGGAAGGGAGACAGGAAAAAGGCCTGTCACC
TTAGTGCTGTCTGCCCCTCACCCCCAAGTGGGGACAGAAG
GACTCAGTATGACCAGCCTGAGGCCAGCCCAGGGCCAGGC
ACAGCACAGCCTTTGTCCCCAGGCCAAGGAGCCATCTGGG
GCTGTCCCCGTGCAACTGGTGCCAGGGGAAGAGGGCAATG
GGCACCCAGGGATGCTGGCCTGGCAGTGGGGGGTGGGGGA
AGTTGAAGGAGCAGAGTCCCACTGAGGAGCCGCAGGGTGG
GCAGGCAGACCCCAGCCAGCCTCCCCTCCCACCTCCCTGC
CCAGGTAAGTCATAAAGCTCTCAGCCCGCTCCAGTTGCTT
CCTTCCAGGGACACAGCAGCCGGCCCAGAACTTCCTGCTG
GTGCCAGAGCCATGAGCGGCACAGAAGGAGGAAGGAGGAG
CCAGGCTGGGAGGAAAGCCAGCACTTGCCAGAGGCCACTG
TGCACCCAGTGAGCAGGGCTGGCCTCCCAGAATGTTAGCA
GGGGAAGATGCTCACACACCCTCCATCCCCATCCCTTGCC
CAGTGAAGATGCTGAGGCTCCAAGAGGGGAAATGACTTGC
TCGAGATCATGCAGCAGTTTCCTGGTCGTTGCGAAGTGCA
CAAACGTGACCATATTGCTCCTTTCTTCTCCTGCCTGGAG
CCCTCCCCGCCCTTGCCCCTTCCCTGTGGCCTAGGCTTGA
CTGTTTTCTCCCACTCCGAATTGCATGCCAAACAAACCCA
AACTCTGGTGCTACCACTAGCAGGCTGTGGAATCGCAATA
ACGTTATTAAACCGCTCTCACTCCTGGCTCCAATCATTCA
TTCAACAATTATTGAACACCTGCTGCATGCCAGGCACTGT
TGCAGACCCTGAGAATCACAGATGAATGAAACAGATATTA
ATTCCTTTCCTAATACCTTCCATCAGGGGCAGGGAGGTGC
AGACAATACACAGAATGAATACACAGTATGATGGATGGTG
ACAAGTGCAATGATGGGAATTCATGCAGGAAAGAGGGAAG
GTGTGGGAAGTGCAGTTGCAAGTTTAAGCAGGGTGGGCAG
GAAGGCCTCCCCGAGAAGCAGGTGACATCTCAGGAGAAAT
CCAGAGTAGGTGTAAGGTGAGGGGATCAGTCATGCAGAGT
CTGGGAGAAGCCGGTCAGCAAGGGAACAGCAGGGGCAAAG
GTCCTGAGGCAGAAGTGAGTCTGGTTCACTGCAGGATGAT
GATGTGGCTGGAGAGGATGCTGGATGGGAGCGCGGAGCAG
CTGTGTTGGGCCTCGAGGGGTAAGGAGGGATTGATCAGAT
GACTGACATGATCTCACTGAGGCTTTAACACGCTGCTGTG
TTGAGAACAGACAAGGGGAGCAATGGGAGAGCAGGGAGCC
CGGGCAGGAGGCTGCTGCTGAGGCCCAGGGGAGAGAGCTT
GGTGGTGGCTGGGACCAGTGTGGAGCAGCGGAGGTGGTGA
GAAGTGGCTGGATTCAGGCTATGTTTTGAAGGTGGAGCCA
AAGAGCTTTGCAGATGGATTGCATGTTGGGGGTGAGAAAA
GAGTCAAGCATGACTCTGCAGGGTTTTGGCCAAGCAGCCG
GAGTGGAGGGATGGAACAGTCACTGGAGGAGACAAGGCAT
TCTGGGAGTAGTGGTTTCAGTGGGAAGACCAGGAGCTGGA
TGTTGAGCAGGTGACATTTTCAATGTCCAGTGGTATCTGA
GTGGACATGCTGGGTGAGCCAACACAACACACCGCTGGCA
CAGGGAAGGTGTCCAGCAGAGCTTGGCTCTCGTCTCTCAA
GTTCCTGCCAGACAAAAAGAGTCCTCATATAAACTTCATC
AAACATCCACGCAGACTTCCTGATTGAAAAGTGCTTTCGG
ATTCCAGGATAGAAGAGGGCCAGGAGACAGGGAGCAGGAT
CATCTCTTGGCAGATGTGAGGGGGAGAAGGGCCAAGGAGG
CAGGGTCCCCCCTCCTTAGACAACTGCAGGGCCACTCAGG
GTGGGGCCCGTGCAAGGCAGGGAACCCTGGCTCCTGGCAG
ACAATCTCCATCTTCTATCTTAGGAGGAAAGAAAACTCCA
CAGAGCAGGCCCGGCCAGCCCCAGGGCCCCAGTGTCCAGA
CAGGGCAGATTCCCAGCCCACTGACTGCTGGGACAACCTG
TCCCAGGCCCCAGATCTAACACCTGCCCTGGGGCTGGACC
CCTGAGAGACCTTGACCCAGAGACCATGAAGGTGGAGAAG
GAGGTTGGTGGAGCATCCTGGGAATCTGGGATGCTGTAGA
CTGGAGAGCGGGAAAGCCAGCTTCACTTCTTAAGCTCCTG
GGGCCAGGACTGGAGTCTCCTCTCAGCAAACCCCTTCAAG
ATGCCTCTTTGCCCTCCTCTTGAACAAAGCCCCGATTCCC
CAGCCTGCACCTAAAGGCCCTTCAAGATCTGGGGCCCCTT
CCTCTCTGGCTTTGCCCCTCCTCGTTGTCCCCTGCATGCT
GTACAAGTCCCTGGGGCCTTCAGGAGCTTCCCGGAACTCA
CCCCACACCCCCAGGACCACCAGGTGCCCCTCCTTCAATG
GGGCATGACTTTTCACCTGTCTCCCTCACCTGGAGCACAT
TGGTCTCTATGCCTGGTGCCTGGTGGCATACAGCAGGCAC
ATGTCTGCTTTACAGGCACATATGGAGCATCTGCTGTGTT
CCAGGCACATGTTAGATGCATCCCCAAGTCCCTCTTTTTG
TTTTGTTTGCTTTTCTTTTCAATCTTGGTCTCTGTGGGCC
CAGGGGCAGGGGTTGGGGGATGTAACTTGCAGCTGCCCAC
TACCTGAAGCCCACAGGGTCTGCCCCTCAGTCACGAAGGC
TGACCACCAGCCAGGATCCCTATGACACTCTGTCTCCCAG
TCCCTGCCCCCGCCTTCGTCACTCAGCCACTTTGGGCTTT
GGGTGAATTTCAAAGAACTAGAGGCCATGGCTGACCAAGT
TTGCAGTCGTCATGAACTAGGACCTCAGAGACATTCCCTC
CTCCCAGGGAGAACTGTGCCTGCCGGGAGCCTGCAGATAC
CATCTCTTCCTTCATCCTCCAGCTGACCCTGTTCTGCACA
GCTGGAGGCCTTAGTCTCCAAGAGCCTGGGACAAACCTCA
GGGGAAGCCAGTCACCGCTTAGGTGCCTGCAGCTGTGGTG
GCATCAGCAGCAGAAGCCTTGGGGCCTCCTCACAACCTTG
CCCTGCCCCAGCCTAGATGAGAGAGGCTGCAGGCCTGAAA
TCTTCAGGGTGGTCAGAAATGAGCATAGCCAGGCCTGCGG
TCACCCTGCCAATGAACAGATGCTCTGGACAGTCCCGGAG
CTCCAGGAGGATTCCCACAGCCTCTGTTTGGAATGCAGGA
AGTAGGCGGGGAAGGCCTTCCAGGAGCAATTTGGGCAAAC
CTGTTGGATGTCTGCTCAGGAGGCAAAGTGGGGATCAGGG
TCACCTCTGCTCCAGACAAATGCACCGTTGTCTCCTAGAG
TCTCACTCCAACTAGAAATGTCCTGCAGTGAGGAACACAC
GGTGTCTAGCCCTGCTCTCCAAAATTCTCTGCAGTTTGGG
GTCATGGAAGAAACCCCACTTAGTAGCTGTGACCTGGGAA
GACACCCTATGCCTCAGTTTCCTTGCTGCTAACTGAGAAT
AATACTTGGCCTCCAATCCAACCACCATAAGCGTCCTAGA
CTTAACTTTTTCAACTGCTTTCTGATGGTGTCGTTTGCCC
ATTTAAAATCCTTTGCAGGGCACGGTGGCTCAAGCCTGTA
ATCCCAGCACTTTGGGAGGCCGAGACGGGCGGATCACGAG
GTCAGGAGATCGAGACCATCCTGGCTAACACGGGGAAACC
CCGTCTCTACTAAAAATACAAAAAACTAGCCGGGCGACGT
GGCAGGCACCTGTAGTCCCAGCTACTCAGGAGGCTGAGGC
AGGAGAATGGCGTGAACCCGGGAGGCGGAGCTTGCAGTGA
GCTGAGATCGCGCCACTGCACTCCAGCCTGGGCGACAGAG
TGAGACTCCGTCTCAAAAAAAAAAAAATCCTTCAAAGCAG
GTGGGGTGGTGGCTCACGCCTGTAATCCCAGCACTTTGGG
AGGTCGAGGCGGGAAGATCACCTGAGGTAGGGAGTTCAAG
ACCAACCTGGCCAATATAGTGAAACCCTGTCTCTACTAAA
AACACAAAAATCAGCTGGGCATGGAGGTGCATGCCTGTAA
TCCCAGCTACTTGGGAAGCTGAGGCAGGAGTATTGCTTGA
ACCCAGGAGGCGGAGTTTGCAGTGAGCTGAGATGGCACTA
CTGCACTCCAGCCTGGGTGTTGCAGCGAGACTCCATCTCA
AAAAAAAAAAAAAAAAAAAAAAAAAATCCTTCAAAGCTAA
CACTGCCTTCAGGAAAAAGTCCAAACTCCAGGGGCTGGCA
GACCAGGCCTTTGTATTTGGATCCCTGTCTTCTTGAGTCT
CAGCTGTCACCCCTCCCCAAAGGGTCTGGTTTTATCACAT
GTACCTGGCATTCCCAGAGCAAACTCCACTCACACCCCAC
GGCTTTGCAATCATTTGGCCTGGGATGCCCTTCCTCAATT
TTCCCCTCGGTAAAACCACTCCCAAACTCAACTCACGGGT
CACTTCCCCTGGGAGGCTGTGCATGACCACACCTTCTTCC
TCTAGGTAGAGTGAGATCCTTCCTCCTTGTCCCTTCCAGA
GCAGCCAGCACACACTCATAACTACACTGTGAGATCCTTC
AGGACAAGAACAGGGCCTTAACATTTTTGCTTCCCTGGTG
CCTTACACAGAGTAAGGAGCCCACCAGGTACTCAGCATTT
GTGGAACGCATGGACAAGTGACTGAATGAGGCCATCGAGC
CACTGTTTCATGATGACTTGTTTAAGCCTCTTTCCTCTAC
AGATATAGACACATGAGATCCTTCAAGGACAAAGACCGTA
TCTTAGTCACCTTTAAGATCCAGGACACACTGCCACGTGC
AATAAATGTTGGTGCCTTTCCTTCCACTTTCAGGCAGGCC
AGGGACCTGTTTCTAGATGTATCTTCTCATCAGGCCAGCT
CCTGTCCTAGTTGGGACTTGAGCATGAATGGGGTGGGCCT
GGCCCTGTCCTCTTTCTGGCCACACTAGAGCAAGCCTAGA
CTGTCTAATCACCCAGCCCCAGACGCCCCAGGACATGCTT
CCTCCTCAGTTCTCTTGGGTCTCAGAGGGAACAGGAATAC
AGGGATTGGTACCCAAGCAGATGGAGGGGGGACTAGGGAC
AGACCAACAACGTGCTACTCATCCTGCCATGGGGACCTCT
GCATCTCCTCTAGCCTGAAACTCTACTGTCCCCAGCCAGG
TGATGGTCCCTATTCTGTGTTCCCACAGCTTTCTGACATC
CCAAGACAGGGCACTTGGCTCCCTGTCCTGTAACTGTTTA
CTTGTCATTTCCCTAGTTTGCCTGTGAGCTTTTTAAGGGC
AAGCACTGTGGCGTGACTCGTCACTGCACCCCCAGAGCCT
GACCCAAGGCCTAAGACAGAGTGAGCCCTCAAATGACTAG
CAAATGATATATGAAAGCTGGACTCTAGGCCTCAGCTGAA
ACCTGACCCTCCTCCTCTAGCCAGCATGTGGCCCCACAGC
AGTGGGAGATGGGCTGGGGCAGTGGTGGCAGGGTCCTGCC
CAGCAATTACTCCCCCAGTGAGGTCTGTGGAGGTTTTGGG
GCTGGAGGCCCATCCTACATTGAGGAGTGGACTGGAATGA
GAAAAACCCGAATGAGAAGTTCCTCCTGCAACATGCATTG
AGCTAGGGCCTCCAGAGCTGTGGGGATGGGGTTTGGAGGG
GCCTGTGGCCCTCTTCCTGGCTCTGTCACTCAGGGAAGAT
TCTCAGAGCCTTGCAGGGCAGGTGTACTACTCAGGCTCAG
ATGTTGGCCTTGACTCCTACAGATGACCCTTCCTGACCCC
ACACGACCTCGCGTCTAGCCCCACTGTGTGGCTCCACTTC
AGTCCTACTGATGTCCACCCTGCTGCTCTCTGGCTTCCTG
AGGCTCAAGGAATAGAGGTATATTGCATCTTCTGGTATTT
TCCTTTTGACCCCAAAGCTGGTCTGCACTCTCTGAAGAGG
CTCAGGATGTCCAAATGATAAGATGGGACAAGGAGCCCTT
CTGTCAGTTCTGGTCCTGGGCGTACAGAACATCCCAGATC
AGAGACTAGAGAAGGGGCAAGGGGCCAGGATAGGCCTGGC
CTCCATCTCCCACATCCTCCTTGCCTTCAGAGAAAGCCCA
CCTTACTCTCCCAGCCAGAGGAGCCCTCTCTGCTCCTTTT
AGCAGCCCTCTTTAAAGACCCTTGAGGAAGGTCCTCTCCC
AACTGTCTTGTGTTTTTGAGATCCCAAAGTCTGGAACCTT
TCCTTAGGTCTTCCTTAAATCCCAGAGGAAACAGCTTCTG
TTTCCTCTCCACTTGCTCTGGCACAGAAGCTGATGCCTAC
CATCTTTTATACAATAAATCGGAGAAGAAATGAAGAGTGT
CAAATCCACCCACCCAGTAGCCCTCTCTCAGCCAGACATC
CCGCGTCCAGCTCTCCTGCTGGCCTGTCATGGGACCTCCA
GTCATGTCTCTGGGTTTCTCTCCATGCCCAACTTTGGCAA
CAGAGCTGCAGGGGCCTTTGAGCCTGGCATCCCTGGGGAC
CTCTCAGTCTCATGAGGAGGGAGGGAATGGGGAGGATTTC
CCAGCATCTCTAAACCGTATTCCTATTTATACTCCACCCC
CACCAGGCTGGCCCACACCACCCAGTGCCCACATTCTGAC
AGGAACCCCTGGCTGGTCATCTCCAACCTTCCTCATTCCA
ATCTGAGAGACTGGCTTTAAAAAGCAGCTTCATGTCACCG
CCAAGAACTCCACTGGGCTCCTCTGACCAGCTCCCAGTTT
CTGGTCACTTGGATTGCCCCACGTTTCCCTCCCACCAGGC
TGGGCCCAGGAGGCCTCCTTGGCCTGCATGGCCTCCCCCA
GGCCTGTGAACATCTCATAGTTGTTCAGTTGTTCTCTAAA
TGTCCTTTATCAGTGTCACTCACTCACCAGGGTTCAGCCC
CCTCAAAGTCACTCACTCATTTCACAAGCATCTGCTCAGC
GCCAGGCACTGTCCTGGGCCCTAGGCCTCGGATTCCACTC
CCTTGGCAGCCTGGGTCTCCTCCTGCTTCTTCCTTCCTCC
TGGGTCTGGTGGACTCACTTCCTCTACCTGTCTCTTGAAT
GTCAACACTCCCACAATTCCCTCTTTGGCCCTTTGCTCTT
CCCCTCTGGGCATGCTTCCTGGGTGACCTCATCCCCTCCC
GAAGTGGAAACCACCACCCGCGTGCTGATGACTCCAGATC
TGTAGCTGTGGCCCCACCAAGCCCCTCAGCTCCAGATGCT
TGGGTCCAGCTGCCTGCTGGGCACCCTGCCTGGGTGTCCC
CTAAGGGTTCAGTTTGAGATGTGTGTGTGTGTGTGTGTGT
GTGTGTGTATGTGTTTTCTTTTGGAGACGGAATCACCCAG
GCTGGAGTGCAGTGGCGCGATCTTGGCTCACTGCAACTTC
TGCCTTCTGGGTTCAAGCAATTCTCCTGCCTCAGCTTCCC
GAGTAGCTGGGACTACAGGCGGATGACACCACATCCAGCT
AATTTTTTGTATTTTAGTAGAGACGGGGTTTCACCATATT
ACCCAGGCTGGTTTCAAACTCCTGAGCTCAGGTAATCTGC
CCGTCTCGGCATCCCAAAGTGCTAGGATTATAGGTGTGAG
CCACCACACCTGGCCGAGATGTGTTTTTAAGTGAAGAGGA
CAGATGTGTACAGCTTGTAAAAGCTGTATGTATGCAGGAT
ATACACATGTGTCACAGGCATGCACATATAAACACAGCAC
ACTGATAACCCAGAAAGCGGTAAGTCAAAACACCAGCAGT
AGTTATTCCTGGGTGGTAGAATTATGGGTGATTTTAATGT
CTTCTTTTTGCTTATCTGCATCTTCTAATATTTCCATAAT
GAACATTTATTGCTTACATAAGAAGAAAAGAGCAACACTT
ATTTTTAAATGGAAAAGAAAGTACTTTTAGATTGAGATCC
TGGAGCAGTTTAGTGCAAAGTCTGGAGAGAGCTATGATTA
TCTTGAGCAGGGGTCAGCAAACCTTTTCTGTAAGAGGCCA
GACAGCCACTATTTTAGGCTTTGCGGGCCATAGTCTCTGT
TGCAACTCTGCAACTCTGCTTTTGTAGCACAAAAGCACCC
ATGGGCAAGATGTAAATGAATGAATTTGGCCTCGCACCAG
TAAAACTTTACTATGAACACCAACATTTGAATTTTATAAA
ATTTTTAAGGGTCACAAAACTTTATTTTCTTCTTTTGACT
TTTTGTCGACCACTTAAAAATGTAAAAATCATTCTTAGCT
CATGGGCTATACACAAACAGGCAGGACTTGGCCAAGAGCT
ATGGTTTGCCAACCCCTGGCCTTGAGCATCCCGTGCCTAT
GTAGTGTTTGAATCCAGCATCCATTTCTCTGCGAGGTACT
TCTTCTCCTCCTAGTTGACAGGGCTGAGGCATTCCAGGAT
TTCCTTGCCCATCTGAGCACGGCAGGGACCAGGTACCCAG
ATATCAGCTGGGAGAAGCCCCTGGCTCTACAGTTTGGAGG
AACAGGAGGCTGAGCCCCTCTTGGGGCCCCAGCACACAGC
TCACCTCATTAGCAGCACTGGCAAAAGTTGGAGACTCAGA
CCAGCAGCCTCCGAAGGGGCTTTGGAAATCCCCTGGTCTG
CGCCCTGTTTCAGGCAAAGAAGGCAAGACTCAGAAAGGCG
AGCGATCTACCCGAGGCCACTGAGGGTGATGGGGCAGAGC
TGGAACCACACTGTGGGCTTCTGACTTTGTACAGGGTTGG
AAGGGACTGCATGGGTCTGCGTAGAGATGGCACTCTCTTT
ACTGGGTACCACAGCCAAGAAAGTCACAGCCTCCCCAAGG
GCCACCTTCCTTGGGGAAGGAGCCATGCCAGGTTTGGCAT
CCACACAGAACACGGCGCCCAGCCCAGCCACAGCAGAGGA
TGCTGCCAGCCGGGCTCCATGGCAAGATCAGGGAGGGGCT
CTGTGACCCCGTTTCCTGGGCTCATCCCATGCTGCAGGCA
GAGTTGGGAGCCAGCGCTGCTTCTGTCAAGAGTGATGCCC
TCTAGCATAACACCTACCGCCCACCTGCTTCTAGGCAGTG
GGTCCTGCCAGGATGTGGGAAGGACAGCCCTGTCCCCTCC
TGGGCTGGTCACCCCACATCCTGGGGTGCTGGATGGCTGG
GGCCAGAGAAGAGAAGAAGGTCTGGTTCCTGAGAAGACTC
CCCCGGCAGAAAAGGGCAGGCTTCTTTAGGGAAGCAAGTT
GTGAGGGCAGTAATCATTCCAGAGCTCTGTCTGAATTTCC
CTCAATAATGATAAGATGGGGAACAGTGCTCAGAGGGAGG
GAGGGTAGACTTTTTTTTTTTTTTTTTGAGACAAAGTCTC
GCTCTGTCACCCAGACTGGAACGCAGTGGTGTAATCTTGG
CTCACTGCAACCTCTGCCTCCCCTGGTTCAAGCGATTCTC
GTGCCTCAGCCTCTGGAGTAGCTGGGATTACAGGTGCCTG
CCACCACGCCTGGCTAATTTTTGTATTTTTAGTAGAGATG
GGGTTTCACCATGTTGGCCAGGCTGGTCTTGAACTCCTGA
CCTCAAGTGATCCACCCACCTCGGCCTCCCAAATTTCTGG
GATTACAGGCGTGAGCCTCCATACCTGGCCAGAAACATTT
TAAGAATAGAGTTCTCTTCCCAATTTGGGGGCCGAGTCCT
GATGTTTGCAGGGACCCTGACTTCAGAAAAAATATCAAGT
GGGGCCAAAGGCACTGAGAACTACCAAATGTAGCCCACTA
ACTCTGCCACCACTCCTCGATAATGACATCAGGTAGAGCA
AAGAGCTACTGGGTGGACATTATCTCACTGGAGTCCTCGT
AAGCACATGAGATAATAGTATTATCCTCCCATTTTATAAA
AGAGGAAACTGAAACCTGGATGAGCAAATTACTTAACCTA
AGGCAACCAGTTACTGAGTGGAGAAGGTAGAATTTGAACT
GACCCCAAAGTCCATAAACTGCCTCCACCCATCGTGGACA
GGAGACATACACTCAACATATAAATAATCATGAGTGCATC
AGCCAGCCATTATTGGGTCATCTTGTCTACCCCACCCCCA
CCATTTCTAGGGAAGACTTTTATTTAATGGTGGGGGTAGG
GAGGCTCAGAGGGTGAGATCATTATCAAGAGTTTCAGGGA
AGAGGATCTCATCACAGTCCTTTCAAAAGTTCTGGCCCAT
GTCTCCCAGAGCAAGCTGTCCAGTCTCTCCAGGTTACTCA
TGCTGTCAGGGAGCTTTGCCTCAAGACCCGTTTTTTTTTG
TTTTTTGTTTTTTGTTTTTCTGGTTTTTCGCCCAGGCTGG
AGTGCAGTGGTGCGACCTTGGCTCACTGCAACCTCCACCT
CCTGGGTTCAAGCAATCCTCCTACCTCAGTCTCCCGAGTA
GCTGGGATTACAGGCACATGTCACCATGCCCAGTTAATTG
TATTTTTAGGAGAAACAGGGTTTCACCATGTTGGCCAGGC
TGGTCTCAAACTCCTGGCCTCAAGTGATCTGCCTGCCTTG
ACCTCCCAAAGTGCTGGGATTACAGGCGTGAGCCACCACA
CCCAGCCTAAGACCCTTTTCAAATTTTTTTTTTTTGTGTG
ACAAGTTCTCATTCTCTTGCCCAGGCTGGAATGCAGTGAT
GCAGTCATGGATCACTGCAGCCTCAATCTCCTAGGCTCAA
GCGATTCTCCCCTCTCAGCCTCCCGAGTAGCTGGGACTAC
AGGCATGTACCACCACACCTGGCTAATTTTTGTATTTTTT
TGTAGGGATGGGGTTTTGCCATGTTGCCCAGTCTGGTTTC
GAACTCCTGGGCTCAAGCAATCCACCCACCTCCCTTTTCA
GTTTAAAACCAAACCTCACACTTGCCTCACTACCCCTCCT
CCTCTGCAGATGTAGCTGTGGAGATTCTAGGAGCAGATGG
GCTCTCTTTCAGACAGGAGGTCTGGCGGAGATGCGCCCAC
GGCTTTTCCTCTTCCGGACTTGCTGCTGATCCACTGGCCA
GCTCCAGCCAGGCCCAGCTACCAGCTCTGTAGTGTTCCTG
GGTCCCAGACCCTCGGCCTGAGCTATTGTGAGCCCAGCCT
GTGTGTGCATGTGCATGCACGTGTGTGTGTATAAGCAGCT
GTGGGAGCCAGGACAAGATTAACCTTGGTCTGCTCCCACC
CTCTGGATATGGGAAAGTGCCCACTCAGCAGGGAATGCCT
GGAGGGCAAAGGTGAAAAGTCCAGGGAAGGGGACGGAAGG
GGTTATGGTGGGACACACGGCTGAGGAAGAGAAATGTGAC
TTATTCCCAAAGGTGGCCTAATCAGGTGGACCTGGAACCA
GGCTAGCCACTCACTTTGAACAACAGAGCAGAACAGGGAC
TGCAATTAATTAAGTACCAGGGGAGGGTCCTCCTACCTCA
GGGGAAGAAGGCGCTGCCAGAGGCCCCTCAGAGCAGGAGG
CTGCTGCCTCTCCAGCTTCCAGTGCCTGTCTCATTCATAC
CTGCTAGAAGGTAGGGCCCCCGCAGCACAGATTCCTGGCC
GCTCCTGGAAGATTTCCATCCAACCCATTGCCCTACCACC
ACCACCATTCTTACACAGAGCCCTCCTCCCTAACCTAGAA
AAGCAGTAAAGATTCTGTCTAACTAAGGGCTTGGCCTGAT
GGGGCTGGGAAAATCTACCTTGGTCTCTAGACCAGCCCTG
GTACAATCACTAGGAAATTCCCTTGCCAAACAAGCACCAC
CAACCACTATAGCTACCGGTTATTTAGTCTCTGCTACATG
CCAGGCACTGTGCATTATTTCATTTAAATCTTATAACAGC
CCTCTCTGTTACGATCCTCATTTTACAGATGAGGGAACAG
ATGCTGGGAGAAGTTCATGAGTGTGCTAGTGAAGGGAAGG
TCACATAGCTACTATATGCTGGAGCTGGATTCCACCAAGG
CCAGAGGTTTGCCCTCCCCTTTGGGTCTCCAGCTCAGTTA
GAGAAGAACAGAAGGAATCAGAGGACAAGTAGATGGGGAT
GCTGGACAAAAGTCCCAACAGGGTGATCCCAGAAAGTAGA
GGCTTGGTTAGGGTAGGAACTGGGAAGAGTCAAGCTGGGC
TCTGCCCTACAGTGTGGGACGCATTCCCCTGAGCGCAGGA
CGGCCCAAGTAGGCAGAGGACAGAGTCCAGGTCTGTAGAG
GAAGCAAATGCACCCTGAAAGGCAGCTCCATGTCCTCTAG
ACCCGAGTGGGGGTTTGCAGGGCTGGCAGCCTGATCCCAC
GAGATCTCAGAACAAGAACCTACTTGCTCCTTAGATCTGG
TGCCTTCCCTCCTGTGCCCCATGAAGAAGCCTGGCTCTGC
CTACTGCAGGACAGACAGATGGGAGCCTCAATATTTGGAG
CACCATCCCCATTCTTCCTTCTCCCGAGGACTGATGCAGA
CCAGAGAACCCCAGAGTGGGCCGCAACCTCCCCATAATGG
GGCAGGGGTTGACAGCAGAGGCTTGGGGTCAGAAGGAAGT
GGGCTGGATCCCACCTCTGTGTGACCTTGGAAAAGCTGGT
CTCAGAGACTCAGTTTCTTCACCTGTAAAATGGGGATGAT
AACAATACCTACTTCATAAAGTTGTGACACACTGCTTGGC
ACACAGTAGATATTCAACAAATGGTGGCCACTAAGGCTTG
TCTACTCTGCCTCTGGCACACCCGGTAAGTCTGGGAAGAA
CTTCTTCTGGCACGCGTGGAGAGCTTCTTCCATTCTCCTG
GCAGGGTATGGGGAGAGTCCTGGAGACCCAGTGGGGAGAG
TCCTGGGAACCTAACGGTCAGGTATACCCCAGATTAAGGG
TGGGGGAGGTCAGCCCCACAGGCTCCTCAGCTGCGCAGGA
GGTGGCTGGGACAGGGTAACCCGAGATAGTAGCTTTGCTG
TGGCAAGGTGACCCTCTCTCTGGAACGCCTTCAGGATGCA
AGCTCAGACCTGGAGCCAGTGTCGCCCTGTACTCCACCGA
CCCTCAGCACCCTCAGCACCATTTTCTCAGGCCCCTCCCA
AGGCCAGGCTAAAGGCAGAGGATCTCTGAGGACATGCCAG
TCCACCAGGCGCTCCAGGCATCCTCTCAGGACAGTGTCCA
GGAATGTGCCGCGTGCCCATGCCCGGGTGGGGAATGCCAC
GCGAACATGCCAAAGCTCACCGGGTGCTGACACAGGAGGG
GCAAGCCGGTGGTGTCAGTGAGTCACAGGGCCCAGGCCAC
AGTTGGGTAACTGCTGAGGGCTGGGCTGGGGTGGGGAGGA
AGGGGAGACAGTAGCAGACAGCGCAGAAGAGGTTCCAGGG
CCTCCCACTCCCACAGTGTCAATCCTCCCACCCCGACTGC
CAGGAGGTGCCCAGAGAGAAGGAAGAGAGGCGGCGCTGGT
GCCTAAGAGGGCGCTGACCCTGCAGCACAGAAAACCCCTC
ACCGTCTCTGTAGCCCAACTCCCACCCAGCACAAGGTCTG
CAGACACCTTCAGGGAATCCCCGCCCCCAACAGGGCGAAA
ACAGAGGCCTCCAGTCCAGACCCGATTTTGGATTTCAGAT
TCCTGATGGTCTCCCCCAACTACAGCAGAATCCTCAAGGA
ACATCTCCTTAGCCCAACAGGTCACCGCCCACTACTCCCC
CCCTCTCCCCTGCCCCCGCCTCTTTTCCCACTGCTGCATT
AACCCTCTGGCGCCTGCCGATGAGGGGTGGAGGGGGCACT
GCCCCTTTGGTCTTCCGGGGTGGAATGAGAGAAAAGGCAG
CATTCCCCAGACCCCTGCCTGCCCCAGAACTGGGACCTGC
AGGGCTTCACGTGTCCTTCCACGTTCTTCCCAGGGCTCCG
GCCTCCCACCCCCTGCCTGCCGCTCTGGAAAGTTCACCAG
AGCCCAGGAAGCCCTTCAAGGCGGCGATGTGGCCCCACAC
TCTCGGGTCCTCTGGTCTCTGGAGACTCCTGCCCCTTGCC
CTTCCCAGAATGAAGGGAGCTTAGAAAGCGCCTGGTTCGG
GACTGGGTGGAAAACTTTGCTTTGTAGGGTTCAGACGGGA
GCCCAGGGGCCAAAGTGATCCCAGATGGAGACTCCCTGAG
GGGGCGCAGGGTCTTAGACTGCAAAATAGCCCTCCCTCTC
CAGCACCTGGAACTTAGGAGTGGTCTTTCCAGGGCACCCC
CCACCCCTCAACACACAACACAGTATCACACAGATCACGC
CTCGTGATCCTCTGCTCTCCTCTCGCCGCTCCGGTATTTC
CCTCCAACCTCCCGCCCCAGGGCAAAAGCAAAACTGCGCC
TTTAAGAGCCGTTCCGCTTACCTTTGCTCCGTACACCCGG
CGCCGCGGTGCCCCCTCCTCCGACCTCCCCTTCCTCCCCG
GCACACCACCCGCGGGACTCACCGCGCGTGTCCTGGGGGC
TGCGGTGCGCCCGCTCCCTCCCGCGACGGCCGGGGTGCCG
CGGGGTTAGGTGCCGTGCCTTGCGCCCTGCTGGGGTCTCC
GCCCGGGCACGGGGCAGCTTCCCCTGCTCTGGAAAGGTGA
GCAGTTCCCCAGAGAAGCTGCAACCTGAGCTGGCCGAGGA
GGAGGTAGAAGGGGAGGGGAAGGGAGGGAGTGGAGGAAGG
TGGGGAAGAGGAGGGAGGAGGAGGAGGAGGAGGAGGAAGG
AAAATGCCCGGCCCCCGCCAGAGTTTTTCACATGTACAAG
TTGACTCCGCCCCTGGCCCTCCCGCCCTGCCCACAGCCGC
TACCAATCCCCAGGGCTCCCTCTGCCCGGGTGCCCACCCC
TTTCTCCCACTCTGGGAACCAGGGTCCAAGTGCCTCTTCC
TGTTTCGTTTCTAAAGCCGGCCCTGAGAGCCTTGGCTAGG
TGATGAGGCCTTCTGGACTGGATCACCCCAGGACACCAAG
GCGCCAGGGGTACACTGACAGTGCCTGCCTATCTCTAAAG
CAGTGTTTCTACCTCTTCTAGGTACCTCCCAGTACCTAGC
GCCCTAGGAACGAATGTGCATGGACAAATTTTGGTGGTCA
TTTTCTTGACAATAGTAGCCCTCGGGCTCCCCTTCTACTC
TATCCAGTGGGACTTGTCACTTACCTTTGCAGACAAAGTT
CCCACCTCTCCAGGACCTGAATGAAGCCTTTGCTACCAGC
CATCATTCCCATTTTCCTCCCCGAAGGATAATTCAACGTG
TCCTTTTGGAATTAAATTCCACAGGATATTTGAGAATCAC
CCAAGAAAAGTTACAGAATGGCTGGTTCAGCTAGTGGCAC
TCTCATTTTACAGAAGGGGAAACAGGCCCAGCAAAGCAAT
TGAACTGGCCCAAAGTGCCACCAGAATTAATGGCGAGCCA
TGATTAGAACTCAGACCAATGGCCATTGCACCCACATCAT
CTGACTTCAAGGATCACAAAAACAAAACAAAAATCTGGGG
ATGGAGGTGCAAGGCACAGTCCCCACCGCCAGGCCCCTCT
CATCTCTGCTTCCTCCTGAGGGCTGTGAGGAGAGGAGATG
TGTCTTGGCTCTACAGCACCTCATCAAGGAGGTCTGTGTC
CCCTGCCCTGCCAGTGGGCTTGGCTGCTGCAGTCTGGGGT
CTCCAACAGGGAAGGTCTCCTTAGGAGGGGGTGCTCCACA
GTGTACATGTGCTTCTACCCGAACCCTTTCCCTGGGGACC
GTGAGTTGTTGAGAATAGAACAGTTTCCTTCTGGAAGACA
TGGGCCTGAGGTCCCACTCTCAGCAGGAGACAGGAGAATG
AAGGAAGACACTGGGCCCATGCATGAAAGTGACCTGTGGG
TAATTGACATCTCACAGGGGGCCTCCCAACTCTTTTTTTT
ACCTCTGCTTTCTCTGCTAGGGCATGCAGATTTCCTGGGT
AGAAGCACTTCCTAAAAATGAAACCGCCAAGTGTTATTGG
GGGTGCATGGATCCAGAGCCTTTAGGTGTGCAGCAACCTG
CCTGGCTCCATAGTCCAGTGGGTGGTGGGAAGACTGGGGA
GCAGGAGGCCATGAAGAGGTTTGGAAGGGGCAGGGAGGGA
AAGGGAGAAGGACTACAGCTAAGGAACTGTTTACTAGCTT
TACTAGCAGATTAGAGAGAGTGGGGCCAAAGGGTAGAGTT
TCAGGGAACTAGGGGGGTGAAGTCAAGAGGTCTCCACAAA
CACTTTCTCAACATCTCTTATATGCCAAATGATAGCCAGG
ACTCTGGGCACATAAGATGAATATAACCCAGTCCCTGCCC
ACAAGAAGCTCATGGTGTAATGGGGCAGGGAAGCAAACAG
TTAGGATGCTATAGGAGGGAACTTGGTGTTATGGATGCCT
GGGAGGAGCTGTTCTGCTTGAGGTGAGGGTTACAGGATGA
GGGGACAAGAGAGGGGAGGAAGGGTTTTACCTGTTTTTCC
AGGAGGGATAATCCCTTGTGCAGAGTACAAGGGTGAAAAA
ATATGGACCCACAGTTCTATGAGGTCAGAGCTTAAAGTCT
GGGGTGGAGGTGACACTGTAGAGGCAGGCAGGTGCTGGGT
CCTGAAGACCCTCAATTTGGAGGCTGATCCTAGTGGAAAA
TGAGAATGAGCTTAGACCACACAGCGGCATCAGGGAGGAG
AGGAGAGAACTGATTTGAGAGATAGGTAGGAGAAAGGGTC
ATGGAGCCTTGACTATTGGATTCTAGAAGATAAGGGAGCC
AAGAGCGTCAAGATTGGAAGCACTGATGTGATAGGTTGAG
TGGGACCTTGGAGCTTCTTAAGTGAGCCTTGATTCCCAGC
ACCTCCTTAGGTTGCTCACTGAACTTGGGCAAGCGAACTA
ACCTTTCTGAGACCATCTGTAGAACAAAGTTGCTAAAATC
AATCTTGTATGGTTGTTGTGAATATTAGGGTAAAGTATGC
TAAGGGCCTAGCATAGGACTTGGCTCATAATGCAGAACTC
AATAGATAATAAATATAATTACCATCATTCATCCATTCAA
CAAACATTTATTGAGCACCTGCTCTGTGACAAGGACTATA
CTGAATCCTTGCATTGGATAGACGATTTTAAGTCTGAGCT
CCTATTCTCATGCAGCTCACTATTTGGGGGAGAAAGATGT
TCAGAGCAACAGTCAACTACCAAAGCAATATGGGCTGAGC
AGAGGAAGAAGCCCTTAACTCTGCCCAAGAGAATTTGGGA
CGGCTCCACAGAGGAGAGATGGCACTGAAATGATGTAGGG
CCAGCCACCTGCTCGGAGCCTGTCACGTCACCCCCTGCCC
CCCCACCACCACATGGGATTGCTTTAGAATCTCCGAAAGC
TTCAGTTTTGAAGCATCGTCTTGCTTCTCAGGGTTGAAGG
AAGAGGATGAACTGCAGGTAGGCATCTATATGGAGCCTGG
AGAATGGCACGTCAAGGTTTGGCCACCCCAGGAAAGGGGA
AGTGCAGATGGGCAGGTGGGAGGGGGGAACCAGGTAAAAG
TGACCCTGGGCAAGGCTTCCTAGCTGGATAGGGAGCCCAT
GATATGCGGTCATACACATCAGTGGCCTGTGTATGTGTGC
TCTTTGGGTCATCCTAATTTTTCTGCTTCTCATCTGTATC
ATTCCAAAAATTCCCTCTTTGGACACCTTTGGTGTCCCCT
GCCCTCCGATGCCAACTTTCTTTCTGTGCATCTCGCAATA
AGCCCAAAACAGTCAAAGCAGCACTACCTAGGTCTTCCAC
TAAGGAGGACTCCTTCCCTGCTGCCTTACCAAGCAATACT
TTGAGCTTTAAAGCCACATAAACTGTGTGACCTTGGGCAG
TTACTGACGTATCTGACTTCCTTTCCTGTCCATAACATGG
AGATGGTAACAGTCCCTATCTCATGGGGCTGTTGTGAGGT
TTCAATAAGATGTAAACTTGGCACCCAATCAATGCTGTTT
CTCTTTTCTGCAGCCCATTAACTCCCTCCTTGCAAAGGGA
CAGACAACAGACTCTCAACTGGGGGTTTCCCTGGCACCCC
AGTCCCTGGGGCCCATCCCCTGTGGGCCCTGCAGCCCCCT
TACCCTCTGCTAGTCTAATGGATCTGTGGCATCCCTGGGA
GGCCCTGGTCACCCTAGCCGTGAAGCAGTGTAATGCTGGC
AGGCCTGAGCAGCATGACAACGGTGGCCCCAGCGGCAGCT
CAGCCCACTCCCCGCTCTGCTCCTGTCTCTCCTCCCCACT
GCCAGTGACATGCCACTGCTCTGCAGATAGGACAGGCATC
CCTGGGTGCCTGAGGGCTGAGCAGGGAAACTGGAAACAGC
TCTCCCTCACAGACTGTGTGGGCAGTGCATTTGAATAGCT
TTTGAAAAACCAAAGTTCACGCCCACCCCACTTTCCCCTG
GGAGGCACAGCATCCAGACAAGGAGAGTTCAGCCAACAGA
GAATCTCCTTTCTGCACATTGTCACGGGCTCCCTTCCCCT
CTGGCCCTGCATCCAAGCAGGCACAATCTCTGAAAGTCCT
GCAGGGACCTTTAGGAAGCCGGAGACTTGACTCTGCCCCT
AAGGTGCAGAAATCACTTTGTTTATCTGGGCTTCTGTTTT
CCTCTATAGCAAAATGGGAATAGTGTGAATACCTGCCTTT
CAGACTGTGAGAATTAAATGCAAAGGTGACTGTCAAAGTG
CTTTGCACACTGTAGAACGGATCTGCATGTGTATGAGATC
ATTAGTGTTTGGCCAAAGGGCCCTTCTTAGGGTTCCAGGA
ATCAAGTGAAGACATGAGAAATGAGAAGCCAAGTGAGAAC
AGAGAAACTCACCTCAACAGCCTGCCTTTGGCAGGCAGGA
GGGAGATTGGCAGCAGAGACCTGAAGATGGACTGACCCAT
TATGGCCTAGCTAGTTAGAGGTCTGTGAGTCATTGGGACA
GCAGGACTTGGCTAGACTGAGCCAACTCTTACTCCTCCTC
TGGCTAAACCTAGGCCATTGTTTTCCAGTGATTTATGAGA
AGTGGGGATGATTAGGAGAAAAATATCATTTACCTTGTTG
CAGTGTGATTCCAGCAGAGAGCCTGGGACTTTCTGCTTTA
TCACTGCACCAAGTGTCATATCCTTCCTTCACTATTTGTG
GTGAAAGTACAGGCATGTGTGCACTCATGCATGTGTTTAC
ACATATGCACGCATGCGTGCACACACACACACACCATTCT
AGATTTCAGATGGGGCAACAGCTGCATCCCCGGAGGGTTC
TAGGACAGGGTGGACACATAAATAGAGTCAGCCAATCACA
GACCAGTTGACCCTAGCAACTATCAAACCAATTAGAACCC
CACCACTGCATCCAGTGGTGCCTTCCAAACTTACACACAC
ACACACACACACACACACACACACACACACACACACACTC
CCTTCAGGTTGACCATTGCCATGACAACAGAATCACCACA
CAAAGCTGGCGTAAATGGGAAAGTGGTCCTTAGGAACAAG
ACTGGAAGTCTTTGGGGTGAGGCTGCAGGCCACACTGGCT
GGGGTGGGCCACTGAGAGGATCTCTATGCAGGGTGGGGGA
GGAGAGACAGCTGGTTTACCTGGGCTTTCTAAGCCCATTC
TTTACCCCTAGAGAATGGGGTCAAAGGCTCCTACTTGGAT
TGTAGTGAAATATAATGAAATTATTTCTCAACTGATAAGG
ATAGGAACCATAGATTTTCTTTTCAGCAAACCTTAAGAAT
TTTATGACTTTTGGACACAAGAGAGTTGATTGATCCCCAG
GAGGACCTAAAACCAAACCCTAAAACCCAGCTCATGAGTT
CATTGGACAGCTGGATCTCAGTTCAGTTCGAAAGCAGTTA
CTCAATATCTGCCGTGGGCCAAGCACAGGTGCTGATTTTA
GCCGTAGCCAGGTAGAACTTGAGGAGTCAGTTGAACATAT
TGGTGAAGACTTTTAGAAATGCTCCGGAGGCCTGTCGGAT
GGTGCTCTGGAGGTGGCTGACTGGGAAAGACTTTGCTCAG
GGCCAAAGAAGAAGGCTGAGGTTCAAACCCTGCAGGCCCC
ACCGGCCCAGCTGGCCTTTAGCTTCCAGGCTCCACACCCC
TCCTTCAGACAGATGCCAGACAGGCCTTAACCTTAGCCAT
TAACCAGTCTGCCAGTGGCTCCTCCTCTGCCCAGTTGCTT
CCAATAACTCCCCAACAGGGGGCCTTTGGGTCCCCAACCC
TTCTTTCAGAATCTGATGAAATCTGAGGAGTCAAAACACA
TATGCACAATATTTTCCATTCATTTTCAGGAGCTATGGGC
CTCCTTGTGCTCATTCACAGACTCCCTTGTGGCATATGGA
TCTCCTGCAACCCAGCCCTGCCTCCCTCGTCAACTCATCT
TGATTTTCTCCCTCTCTTGTTGTGTCCGGCCACATAAAAC
TACGAGTACTTCTCTTGTACACACCACTGTGTTTCACTCC
TTCCTGCCTTGGTACATGTTCCCACCTACAGGAGAGGTTC
TCTCCTTCACCACTTACCTAGTAAACTCCTATTCATTCTT
CAAAACCCAGCTCAAGAGTCACCGCCTCCTTGGCACACAC
AGGCTCAATGTTGTCTACACAGGCTTGATCACTCCCCAGT
CGAAAGCATGTCTGTTCTATATGCTTCTCTCACTGTGTGC
CTCCCGGTGCATGGGGGCTCCATGTCTTCCTCCTTTACTG
GGCTGAGAGCTTCCTGAGGCTGGAGACCACATCTTTAGCC
TTTGTATGCCCAGGACTAGTATATATGAGGTGCTCACTGG
GGTCTAGGACAGGGGTCCCCAACTATTGGCAGCCTGTTAG
GAACTGGGCTACACAGCAGGAGGTGAGCAGCAGGCAAGCA
AGCAAAGCTTCATCTGTATTTACAGCCGCTCCCAGTCACT
CACATTCCCACCTGAGCTCTGCCTCCTATCATATCAGTGG
CAGCGTTAGATTCTCAGAGGAGCACGAAGCCTGTTGTGAA
CTGCGCGTGTGAGGGATCTGGGTTGCATGCTCCTTATGAG
AATCTAATGCCTGATGATCTGTCATTGTCTCCCATCACCC
CCCAGATGGGACCATCTAGTTGTGGGAAAACAAGCTCAGG
GCTCCTACTGATTCTACATAGTGGTGAGTTGAATAATTAT
TTCATTGTATATTACAATGTAATAATCATAGAGATAGAGT
GCACACTAAATGTAACATGCTTTAACCATCCTGAAACCAT
CTCCCTGCCCAGTCCGTGAAAAAACTGTCTTCCATGAAAC
TGGTCCCTGGTGCCAAAAAGGTTGGGGACCACTGGTCTAG
AGAACCGACATGGCAGAACTGAATTGGCCGAGGAAGCAAA
ACTGATGAAGGAAGAAGAGAACAAGCAGACCAGAAGTTAG
GACAGGAGCAAGGGGAAGAGAGGTGTCGGAAAGGAAAGGG
GAGTCAGGAGGTGCCCACAGAGCAAGACTGAAAGACATCA
TTGAATTTGGCAACTAGGAAGCCATTGGTAGGGTGGCCAC
AGGCCCAGTTTGCATGGGATTCTCCCAGTTCTAGCATTGA
AAGTCCTGGGCAAACAGAGATGGTTGGTAACCCTGGATTG
GTGACCTTGACAAGGGCAATTCTGGAGATGGGAGTAGGGC
AGAGGCCTGAATGTGGTGGGCTGAGGGGTGAATGGAAGGC
GGGAGAGGGAGACTGGGAGAATTGGTGGCTGCTGAGCTGT
TTGGCTGAGCTGAAATGAGGCAGGAGCTAAGGACTGTGCC
AGTCTCCTGGCCCTCCTCTCCCGCCCACCGCCAACCCCCA
CCCTGAAGAGAAAGCAAACACAGCTGCTGTCAGGAACACC
GTGTACACCCTTAATGAATTCTTCTTGAAAAGCTCCAAGC
CCACCACCTGGGTCGCCCAGCTAGTCCCCCACCACCCCAA
TCCCCGCTAGACCAGCGGTTCTCTGTTGTCTGACTTCCTG
CAGTAAGTGTTCGGGAGTTTTATCCAGTTGGCGCAATGGA
TCCTGCTTGGACTGGAGGGATGGCTCTTCTCTTCTTTTGA
ACTGTTATTTACAAGTCTCATTTGTCTTTGCATATTAATA
GACTGTCTGACTAATTCGATTTTGAACGTTTTCTTTTTGA
GACCGAGTCTCGCTCTGTTGCTCAGGCTGGAGTGCAGTGG
CGCCATCTCATCTCGCTGCAACCTCTGCCTCCTGGGTTCA
AGCAATTCTCATGTCTCGGCCTCCCAAGTAGCTGGTATTG
TAGGCGCCTGCCACCACACCCAGCTAATTTTTGTGTTTTT
AGTAGAGATGAGGTTTCACCATGTTGCCCAAGCTGGTCTT
GAACTTCTGACCTCAGGTGATCCACCCACCTTGGCCTCCT
CAAGTGGTAGAATTACAGGCATAAGCACCTTGCGGCCAGA
CCTCTGAACTTCTTGAAGGCAGGGATCATGCCCTCCCTCA
CTGCTTCCCTTTTTCCCTCTCCTTCCCCTTTCCTTCCTTC
AGTAAACACTAATTAAGTGGTGTTTGAATTCAGTAGTCCT
GGTGACTGCCACAGTTCCTGCCCTCAGGCACCTCATAGTC
TGGATTCCAGCCTTCTAAATAGGAGAGTTTTATGTACCTA
TTTATATCCCTATTGTATCCCTGAGCAGCAGAAGAGGGTC
CTTGCAGGGCTTTAGTGAGTCTGAAAACCCATAACATATG
CCAACATTGTGAGTGTAAGTGTGTATGTGTGCGGTATGTG
AGATAGAGAAACAGAGACTGTATGTTCCTAAAGAGAGAAT
CTCAGCTGGGTGCAGTGGCTTATGCCTGTAATACCAGCAC
TTTGGGAGGCAGAGGCAGGTGGATGGCTTGAGATCAGGAG
TTCGAGGCCAGTCTGGCCAACACAACATGGTGACACCCTA
TCGCTACAAAAAAAATGCAAAACTTAGCCCAGCATAGTGG
TGCATGCCTGTAGTCCCAAGTATTCGGGAGGCTGAGTTGG
GAGAATCACTTGAACCTGAGAGGCGGAGGTTGCAGTGAGC
TGAGATTGTACCTCTGCACTCCAGCCTGGGTGACAAAGTG
AGACCCTGTCGAGAGGTGGGGAGAGAGAGAGAGAGAGAAT
CTCTACAAATTAACATGTTCAAGTGGAATCAATCTGCCAT
ATTCAAGTCCTGTCTATGTGATATGAGGAAATTATTTGGT
ACTCTGTACCTCCATTTCCTCATCTGTAAAATGGGGGTAT
AGCACCCTTCTCATAGGGCCATGATGAGGGTTAGATGGGA
TAAGTACGTAAATTTAACATAGATCTTGGAACATACTAAG
AGGACAATTAACACTAGTTATTGTTCTTTTTGAGAGAGAG
AGGAACTTTTGTGAAATTCTCAAAAGGTTCCAAGAGCCAC
TGGTCCAGTGAGTGAGCAACCTGAGTGCTGAACGTGGCAT
CCCACTGGGACAGATGCTAAGGGGAGTTAGTCTGAGGTGC
ACTTAAGGCATCTTGAACATCCCCTCTGCATCTCCCAACC
CCCAAGTAGCTCAGGACCCTGCCCTAAACAGCTACTCAGG
AAGAAAGAGCATTTGAATGGACTGTCCCAGTGCCACTGAA
TAGCATGTCCAGGTTAAAACATGTTAGGAGAGAAACCAGA
ACTCTGCTTCCCCCAGGGGAATGGATTTTAAAAGAAAAAG
AAAAGAAAAGAAGGCCTTTGCTCTTGATCATATTAAAAGC
AATAGCCTCCACAGCAATTAGGCACCCGTAAATTACACAG
CCTGCCTCTGTCAGCTGGCTCCACACTATCTCATTAGCCA
GGGTGCCGGCAGACACTGCACACCCTGCTGGGAGCCGCCT
CATTGCCAAGTTCCTGCTCCATAATTAAACACAAAATCCC
AACCTCATGGAGGCACCCGCGCCCCTCCTGTCGGGGACAG
AGGCAGTGAGGGAGGGACAGAGCCAAGGTGAGGCCTTACT
TCTAGGAGTGAGCTGTGAGCAGACAGCCCAGGGCTCTCCC
ATGACCTTGGGAGGGGATTTGGGACAGGAAGTGAAAGGGC
ATGGAATAAGAGGAGGGAGTCCCACCTTCTTCCTACCTGA
ACGCCTGGGACCAAGAGAGCAAATGGGCCACGCTGGCTTC
TGCAGGATATTCTGAGGTTCAACTTTAGGAAATGAAGTCC
TAGAAAGAGCGGGATTGTCTGAGAACATCTACTCACTCCA
CCACCCACATCTGAGCACACCCACGTAGACTCCATTGGTT
TGGAGCCAGACAAAGGCTGATGAGATGCATGCTGGGGCAC
TGTCAGGTTGCTAGACAAGGTGGACCCCAAAGGGCCTTGT
AGCCAGAACTGGAGTAAGGGGTGTCCAGCTGGCAGGTCCA
CAGAATGCCCTTGGAAAGTATCAAGATGTATGGTTAGAGA
AATTGTTTGGGGCCAGGTGCAGTGGCTCATGCCTATAATC
CCAGCACTTTGGGAGGCTGAGGCAGGAGGACTGCTTGAGT
CTAGGAGTTTGTGATCAGCCTGGGCAACATAGTGAGACAT
AGTGTCCCTCCCCCACTGCCTCCCTGCCAGCCCCCCAACC
CCCTTTCTACCAAAAGTTAAAAAAAAAATTAGGCCGGTGC
AGTGGCTCACACCTGTAATCCCAGCATTTTGGGAGGCTGA
GGCGGGTGGATCGTTTGAGGCCAGGAGTTCAAGACCAGCC
TGGCCAACATGGCAGAACCCCATCTCTACTGAAAATACAA
AACTTAGCCAGGCTTGGTGGCACAAGCCTGTAATCCCAGC
TACTCGGGAGGCTGAGGCGGGAGAATTGCTTGAACCTGGG
ATGCCGAGGTTGCAGTGAGCTGAGATCACACCACTGCACT
CCAGCCTGGGTGACAGAGTGAAACCCTGACTCAAAAAAAA
AAAAATATTAGCCAGGCATGGTGGCGTGTGCCTGTGGTCC
CAATCGCTGGGGAGGCGGAGGTGGGACGATTACGTGAGCC
CAGGAGGTCAAGGGTGCAGTGAGCTGTGACCGCACCACTG
CACTCCAGTCTGGGTGACAGAATAAGACCACGTCTCTAAA
AAAAGAAAAGGAAAGGAAAAAACAAATTGTTTGACAAGTG
TGTAAGCTGTAAGTGAGCCCCTCACTATGGTGACTTCTCT
AATGACAAGCTGGTGGGACTGGCTGCACAGCAGGGCTCTT
ACTTGCTGGGTGAGGAACACAGACCAGATTGGGGAGGGGA
CAGGGACAAAGGCTGGCCCCAGCAGTTCTTCGCTGCCCAC
CCCACAAAGCCCTTGGCATCTCTTCTAAACCTACTTTGAA
CAAATATTTAAAAGATGTCCCCATGAAGAGGTGGCAAGTG
ACTAGCCTGCCCTGCTCGCCCACTTGTCTCCTGCCAACCG
TGACCACCAGGGGGGATGGAGAAGTTGCTCCAGGCTTCTA
AATCCCACCCAACTGCTGCTGCCCAGGGAAAGCCAGGATG
GGAGCAAACACAGAGGAGAGAGGGCAGCTGCCTGGAGCCT
GGGGAGGGGAGCACTCCCACCTGCATCCCCACCTCTGGGT
TCTCTGGTCGCCCCGCCTGGGCAGCTTGGGCTGGGATGAC
GCCAGGCTCCAGCTCCAGCCACTGGATCTTGATAGAGAAG
GACAGAGCCTGAGAGAAAATCGTGCAACACAGGGAAGCAG
GCGAGTTTACTGGAGACAGAGATGGGGGACGCAGAGGCCA
GAGCCTCTGAAACCAGGGCATGGGTAGAAGATGTGGATGC
TATTTGGCAGAGATTTGCATGGCATTTTATGCTAAAACTG
AGTCGCTGCATTGGTGCCAGCATTCAGCTAGAGCCCAGGG
AACTAACTCTGCTGACAGCATCAGAAAAGTGCACAGAAAT
TCCCCCAGCCCCTGCTCTTCTCCCCTGGTGGTTCTTCTGG
CTCCAATTGGCCCCAGCCCAACACTGTGATTTTTGGCCCC
AGACCTTGCCTCCTCCGCTCACTCCTTGCCTCCCTCCATC
TTAGGGGCAGGGGTGAGGACAGCCTTGTGGTGGTGACTCA
CAGTGTTGTCCTCTGAGGTTAGTACAGCCCAGAGAAATGC
CCGGGCAGGCTGTGCTCCTCTCACTCCTCACGCAGGAGCT
CAATTTGAGAAACAGCCTTTGACCAGGCTTGGGGCCTGTG
CCCAAGACTGAGGAGAAACAGCTGTCATGCCCCCACCTCA
GCCTGGAGGCACCCAGTTCCCTTGCCTGTGGGACCAGCAG
AGTCCTGAGCCCAGTCCTGGGGCTATTGTTTCCTGGAGTT
GCAGCTAATTTCCCTAATTTCCTCCCAGACCAGGTTCCCC
TTTCCCTGCAGCCTGGGAGGGGCTGGGGCCCACAGAGCAG
CCAGGTGTGGCCCCAGGGATGGGAGTGGGGCCTGGCAGAA
CAGGGAGGGGTCAGGACCTGGGAACAGTCTGGACAGGCGC
AAGGTGGGAACCACATCGGGACCAGCGAGGAAGAGGTCAG
GGTTTAAACTCACACTTCCTTTTCCTCTCGGCTGAGCCCC
GGGAGGTTCGCGGTACCAGGGCTTCCGGGCATGCAAGCGG
AGTGATGGGGCAGATATCAAGCCTGTCCAGCTCAGACATC
CTGAATGATCAGCCAGACTCGGGGGCCTGCACCCACGTGA
ACAGGTATATCCAACCAAAATGCACCTGAGTGTGTAGGTT
ACTACCAGGTGCCACTACCTAAGTGGCCAGGCAGTGGTAC
CTGGTAAGTTTACCTGGTATAATACCTGAATATGTCAAAC
TGCCTCCAAATCAGACCATTATGCCAAATGTCCTGGCAAG
AAAGACCTACGCCAGGGGGCCAGCTCCTCCAGGGCCAGCC
TAGCTCTGCAGGTTGGTATCTGGCAGTACCTGGTGTAGCC
AGGGAAACAAAGGGATTTGTCAGCCAGAATCCGTACTTCC
CCAGGCCCACTGTTTGCTCCAGGAGCTCTCCTGTGGGTCC
CCTGGGGCACTGATATTTCTCAGCATGTCTTCCCTGAGAT
CCCAGCCATTCATGATCCCACAACTGACTTTGCTCTTAGT
CGAACAGCTGGTGACTGAACCTGATCCAATATTTACTCCT
GGAAAGAGGGCAAAGGGGCAGGTGTCACTCCAGGCAGCCT
GGAGTTGCAGTTGGCTGGGTCTGGGGGAGGGGAAGGGAGG
ATTTGCTGTTTTCTCTGGTGCCAGAGGCTTTCTCAGACCT
TAGGTATTCCCCACCTAACCATCTGCCTCCTCTTCCTGAC
ATGGGCTGGGGAGGGGACTGGAAGGGGAACTTTGTCCCCA
GGGGACTGTCCCTGAGAGGAGTGAAGCCAAGTAGATGAGG
AACCTCAGCTGGGAGGTGAGAAACCCAGACCACCAGCTTG
AGAGGAGAAGGAGCCTCCCCAGTCGGAGGCTTCCGGGGAA
AGGAGGCTGTCCTGCAGGAAGCGGTCTTTCCCTGAAAGGG
GATGGGGAGGAGGAAAGACCAGGGACTGGAGTGAGACCCT
CAGTGAGGAATGGAAGTGGGTGGTCCATGAGTACCAGGGC
TGGGGCTGCCACCTCAGAAAGCGGTCAGGCCACAGCCACT
CCAGAAACCTGGTGAATCCAGAAACTTGGTGATTTCCCCA
CCCTTGGCCTTGTAATTGAATTCTCCCTGGTGTGATTAGC
AATGAATCTTGGAACCCAAAGGGCGATTTCAGGGAGAGGC
AGCCAGGAGCTCTCCCTTACCAGTGCGGCCTCGGGGAGAA
GCCCTAGGGACAGTGAATTTGGGGTGCTTCAAAAGCAGCA
GGAGCAGGTGGGGTGGGGCTTGCTGAGGAGAGAGGGCAGG
GGCAGGGAGGGGGCAGTGGGGTGCTGTCCTGGAGAGAACA
GGCTTTGCCATGCGCCTACCGTGTGTCAGGCACCCTATAC
ACCAGACTACAGTGAATCTTCAGGACAGCACAAAGTCGCT
GTGGTTGGCCAATCTTACAGACGAGCAAACTGAGGCTCAC
AGGGGTTATCTGACTTTCCTAGTCACTCAGTATGAGGCAG
AACACCCAGGTCTGAGTCCCAAGCATGTGTGCCTTTTGTA
ACAGCACCAGACCCAGAGAGGGACGCCAGCAGCCCAGCAC
AGGGCAGGTCAGACTCGGGAGGGCGTCTCTGCCACACCTC
AGCGTGCCCATATTCTGGTGCACGCCTGCTTCCTGGCAGC
CCCCTAAAGACTCTGAATCAGAGGCGGCGCCGCTCAAGAG
AGGACAGAGGAAGACTTTGGATTCCGATGCCACTCATGAG
CAGATGTGACCTTGGGCAAGCCATTTAACTTCTCTACGTT
TCCACATCCACAAAGAGAACCTTGTCATGACTTTGTCTAA
GGTTGTTTGATAATTAAATGAGATAATGCATATAAAACAT
CTGGCACGGACCACGTGTGGTGGCTCACGCCTATAATCCC
AGCACTTTGGGAAGCTGAGCAGGGAAGGATCACTTGAGCC
CAGGAATTCAGGACCAGCCTGGGCAATATGGTGAGACTCT
GTCCCTACAAAAAATTTAAAAATTAGTGAAGCATGGTGGC
ACGTGTCTGTAGTCCCAGCTGCACAGGAGGCTGAGGTGGG
AGGATCACTTGAGCCTGGGAGGTCAAGGCTGCAGTGAGCT
GTGATTGTGCCACTGAACTCCAGCCTGGGTAACAGAATGA
GATTCTGTCTCAAAAAATTAATTAATTAATTAATTAAATT
AAATAAAAACATGGCACATAGTAGGTGCTTAAAAAATGAT
AGTTCTCTGCAGGGCTGGCTTCAATGGGCACGCATCATGC
AGTCTCTCAGGGCCTGTGCTCAGAAAGGCCCCACACTCAG
AGGGCCTCCTGCTTGCTTTAATGCTTTATTGTTCTGTTTA
AATTCTTAATACTTTTTGAACAAGGAGGCTTGCATTTTCA
TTTTGCATCAGATCCTGCAAATTATCTAGCCCATCTGCGT
TATTGGTTTAGGTTTAGTTCCTTGAATACAGAAAGGACTA
CCTGTGACCCACACTATGAAACAAGCCACCATTTCATCAT
TTCATGATTTTGTCTGCCCAGGAAATGCTTCTCTGCTTAT
CCTCCGTGCATCTTGCTGTTGCTTATAAGAAATCAGGGCC
GGGCGCGGTGGCTCAAGCCTGTAATCCCAGCACTTTGGGA
GGCCGAGACGGGCGGATCACGAGGTCAGGAGATCGAGACC
ACCCTGGCTAACACGGTGAAACCCCGTCTCTACTAAAAAA
TACAAAAAACTAGCCGGGCGAGGTGGCGGGCGCCTGTAGT
CCCAGCTACTCGGGAGGTTGAGGCAGGAGAATGGCGTGAA
CCCAGGAGGCGGAGCTTGCAGTGAGCTGAGATCCGGCCAC
TGCACTCCAGCCTGGGCGACAGAGCGAGACTCCGTCTCAA
AAAAAAAAAAAAAAAAAAAAAAAAAAAAAAAAAAAAAAAA
AAAAAAAAAAGAAATCAGAGTGAGCCAGACAGAACCGCAA
CTCTCCTTCGGTCTCTGGCACCTCAGGGAGATGAAAACAG
ATCATCCCCCTGCTTGTTCTGAGGAGAGGGATTTTTGAGG
GAGAATCTTGAGCCCTGGTTTCTGGCAACAAAGGGTGGTC
TCCCTGATGCCACCAGCCCAACAGCAAGATATTAAATGCC
TCGAAAGGTTAGAGGCCCCTCGCTTTCAGGGACTCACATC
TTCCACCGGGGCCCAGCACTGTGCTGTGGCCCCTCCCCAC
CCACTAGGGTGAGGGCTATAGGCCCGGGGCACACACAGAG
CTCTGAGCAGCAAGGTCAGGAAGTGATCACCTGGGCAGGT
GTTCCAGGAGCGGGAGCTCAGCCCAACACCTCCCTCCATT
GCATCCTGTGTGGAAGCATCTGACCACCACAGTGCCTGCA
TCTTAGCTGTTCTCAGACTCCTGTTCCCAGGGGCCCAGGC
GTTTGCTAAATTGGCAGTCTTGACCCATCTACTGACCCCT
GAGAAGCACGGCCGTAGGGGAAATGAAAATCGGGAGGCTG
TCTGTCTGCTCTTTCTTTCTCTCTCTGTCTCTCGAAAGAC
AGTTTAAGCCATTTCTAGGTCTAGCAGCTTTTGCAAGGAC
ACTGGAGTTGTGGGGGTGGTGATGAGGGAGAGGACAGTGG
AAGAGGAGTCTGAGGTGCAGCTGCAGGACCTGGGGAGGAG
AATCATAGGCTGACTCAAAGATTATGAAATATCTCAGCTA
GAAGGGAACTTTGAGAAACTGAGGTCAGAGAGGGAAAGTA
AGTTGCCCAAAGTCACAGAGCCGGGACTGGAACACGGGTG
ACTTAATGCCCAGCCCAGGGGTCTTTCTGCTTCACCATTT
GACTTCAGGATCAGGGACAAACTGGAGTGGTCAGAGAAGA
GGAGAGATTTCACCCCTGTCCACCTGCACCCCCGCCCACA
CACACACATTTAGGTTTATTCTAGATCCAGTTCCTCCTGG
ACACTGGAGAAAGGGAGGTGTCACACCCTGGTCAAGTAAA
AAACAAATCAAGGTAAGGAGGTATGTGGCCTCTGACCCTA
CCCTTCCATTGGCATGACCTCTGAAGTCTGAGGCTCCTAG
AATGGCGTGGTGTGGTACCTGTCTGCTAGGACCCTTCTCC
CAATAGCTGATCTTACATGACTGGTACCTTTCTGAGTCCC
AGACTTAGATCTTGGGGCCTCTTCCTAGGAAAGCGGGACT
TGAAGGGTTTCCCATTCAGGGATGATTTTAAAGATAATAA
CATTAATCACTAATATTTATAAGCACATTATAAGTGCCAA
GTGCGTTCTAAAAACTTTTCATATGTCAACTCATCTAATA
CACAGCCCTATGGAGATAGATACTATCATTGTCCCTATTT
TATAGTCAAAGAAACTGAAACATAGACAGGTTAGATAGAT
TGCCCAAGGCCACACAGCTAGTAAACAGTAGAACTGGGAT
TTGAACCTAGATACCCTACCCTTTGGGCTCCTAGTTAAGT
GCTTCTCGCAATGTAACATCTTGATCCCCATCCAGTGAGG
TTTGTGTTTTGCTTTTGTTTGGAGACAGGAGATCTTGTTC
TGTTGCCCAGGCTGGAGTGCAGTGGTGTGAACACGGCTCA
CTGTAACCTCACCCTTCTGGGCTCAAGCGATCCTCCTGAC
TCAGCCTCCCAACTGCCAAGTAGCTGGGACCACAGGTGCA
CACCACCACACCTGGCTAATTTAAAAAAAATTTTTTTTGT
AGAGACATGGTCTCACCATGTTGCCCAGGCAGGTCTTGAA
CTCCTGGAATCAAGTGATCTGCCCATCTCAGCCTCCCAAA
TTGCTGGGATTACAGGTGTGAGCCGCAGCACCTAGCCTCC
AGTGAGTTTTTAGTTGGAAAAATCTACTTCGCTCTGATTC
ATCTCCACCTGCTTCATCCCCCACTCACCACACCACCTGG
GTGCCAGGCACCACTGCCCAGCTAGCAGGTAAATCTAAAG
TTTGGGACACCTGCTTCTCTCTCCTGAGTGCCCCTTTCCT
GCCCCTCAGAACACCCCTTAATGGCATATACTGCCACCTC
CTGGCCACCGAGGGTTAAGACTGACCCTACGTGCATATTT
CAGGACTCTGTCCCTGGTACTCAACTTCTCTCTGGGTGAC
GACATCCTCACCACAGCTACGTGACCATCTGTGGCATGCT
TATCCAGACTGCAGCCTGTGGGCTGCATGTGGCCCAGGAC
GGCCTGGAATGTGGCTCAATATAAATTCGTAAGCTTTCTT
AAAACATCATGAGATTTTTAAAACCTCATCAGCTATTGTT
AGTGTATTTTATGTGTAGCCCAAGACAGTTCTTCCAATGT
GGCCCAGGGAAGTCAAAAGATTGGATAACCCTGATCTATA
AGCTGTTGACTCCCAAATATTTATCTCTTTCTTTTTTTAA
GAGTCTCACTCTGTTGCCCAGGTTAGAGAGCAGTGGCACA
ATCTCAGCTCACTGCAACCTCCACCTCCCGGGTTCAAGTG
ATTCTCGTGCCTCAGCCTCCCGAGTAGCCAGGATTACAGG
TGCACGGCACCACGCCCGGCTAATTTTTGTATTTTTTAGT
AGAGATGGGTTTCACCATGTTGGCCAGGCTAGTCTCAAAC
TCCTGACCTCAAGTGATCCACCTGCCTCGGCCTCCCAATG
TGCTGGGATTACAGGTGTGAGCCACCGTGCCTGGCCCCAA
ATGTTGATCTCTTTTGAGATCCAGGTCTATCCTGATGCAA
ATGGCTTGAGCCCTCCAGCACCCTGTAACTTCCCTCAAGT
CACAGGGCTACAAAATGCAGAACTGGAACCAGACCCCGGG
GCACCTGGCTCCTACTCAGTGCTCACATCACAGCACCACA
CTGCTTCTCCAACACTAGCATAAAACATGGACACAGTGAG
TGCCCAGAGAGGGAAAGGATAAAGATCGCATGCTGGCTGG
TGGGAGAGTCAGGATTTAGATCCAAGTTAGAGTGGTGGCA
AAACCAGTCTGCTTTCTGTAGCGTGCCATGTCTCTCCTGA
GGATTTGGAGAAGGCAAATGGCTTTTTTTTTTTTTTTTTT
TGAGACAGAGTGACAGAGTCTTACTCTGTCACCCAGGCTG
AATGGCACAATCCCGGCTCACTGCAGCCTCCACCTCCCAG
GTTCAAGTGATTCTCATGCCTCAGCCTCCCAAGTAACTGG
GATTACAGGCACCCACCACCAGGCCTGGCTAATTTTTTTT
TTTTTTTTTTTTTTTGTATTTTTAGTAGAGATGGGGTTTC
ACCATGTTGACCAGGCTGGTCTTGAACTCTTGACCTCAAA
GTGATCCACCTGCTTTGGCCTCCTAAAGTGTTGGGATTAC
AGGTGTGAGCCACTGTTTTAAGAGCAAATGGCTCTTAAAA
CACACAGATGTTGAGGTGAGGTATGAGGCAAGCTGAAGGA
TGGGTGAGCTGTCGGTGGTCAGAAAAGGCTTTGTGGCTGA
GGAGTGAGGGCAAAGGGGCATACGCTGGCACTTCCTGTAG
CTGACTGTGACAATGGAATGAAAAGTCCCCTGGAAGGGAG
GACAGAGAGTTGAGGGCAGGACCTTGGATTCTGACATCAC
TGAGGGCACTGGAAGAAGAAATGGAACAAGGGAAAGGGAC
TTGGAACAGTTACACGAGAGGAGCTGAAGCATCAATACTT
TAGAGATGGACTCCTGCGTCTTAGGGCAGGGATCGGGAAA
TCACGGCCTGCTTCTGTTTTTGGACTGCCTGAAAGCTAAG
AATGGTTTTTACTTTCTTACATGGCTGAAAAAAAAGCCAG
AATGAAAAACAGTCTTTCATGACACATGACAATTATATAA
AAACTCGAATTCTAGTGTCTATAAATAAAGTTTTATTGGA
ACACTGCCGTGCTCATTCACTTATGCACTGTCTATGACTG
CTTTCTGCTACAACAGCAGAGTTGAGTAGCTGCAACAGAA
ACCACAGGGCCCACAAAGCTTAAAATGTTTATTATCCGGC
CCTTTACAGAAAAGCTTGTCAACTCCACCTTAGAGGATGA
GGGTCATGGGCCACAGGTTCGGCCCTCGTATTGGAAGGGA
AGTCCAAGCTGCAGACAGAGACGGGGGGAAGGGGGTGGGC
TTTCAGGGGGTCTTTGCCAGAACACCAGCTGTCCAGATTT
TCTTTTCTTTCTTTCTTTCTTTTTTCTTTTTTTTTTTTTG
AGATGGGGTCTCACTATGTTGCCCAGGCCGGTCTTGAATT
CCTGGGCATGAGCGATTCTCCCGAGTCTGCTTCACCTCTC
AAAGTGCTAGGATTATAGGCATCAGCCACCATGCCTGGCT
TTCCTGACAATGAGCCCACATCCTTCCCACTCCCAGCTCC
ATGAGACCTGGCCTAAAGGGACTCAGACCACCCTCCACAT
ACCCTCTAGTGCAGAGAGGAAGCCCAGCCCCACTATTATG
GCTTTGAGTGATTCCATACCCTCTGAGCCTTAGGATCCAC
CTCTGTAAGAGGAGAATAATAATGCGAACCTTGAAAGGCT
GTTGAGAATTCCAAAAGATAACAAAGTTCATGCCACAGTT
GTTGGTGCCAGATGGCATTCTGCAATCTGTAGATCTTGCT
GCTGTTAGGCCAGGCAGCCCGCAGGCCGCTCAGCTTCAGA
AGTGGGCGCACCTCCTAACTATGTCCACTAGAGGGCAGGA
AGGCCCTGCTGGCGGCCGGGAGGGTGTCAGATGGAGCCGG
TCTGCAGGTCCCCCTGCCTGAGGAGAGGTGCCCTCCCCTG
CTGTTTACAACCCTGGCCTTTGATCAGCTCCTGTTCTCCC
CATGGCCTGCTGAGGGCCAGACGGGCGCAGAGCCTCCTGC
TGGGGGCAGGACAGGCTTCCTTCTTGCCCTTTCTCCTCTC
CCACTGGCAGGCCAGACTGAGGCCAGGCCACTGGGTAAAC
ACTCCTTGGCCAGTCTATTTGCAGAGTTTTGCAAAGCCCT
TCCGTGCACATTGCCTTACGTGCTCCTCCAACAGCCCAGG
GATATAGGCAGAGCACGCGACATGATACCCCTTCATCCAA
GTGAGGAAACCAAAACTCAGAGAGGCTAAGTGACTTCTCC
AAGATCCCACGGGTGGTGAGCAGGGTGGCTAGGATCGTAG
CTGATGTCTTCTTCTTCTTTTTTTTTTTTTTTGAGACAGA
GTATCACTCTTGTCGCCCAGGCTGGAGTGCAATGGCCTGA
TCTTGGCTCACTGCAACCTCCGCTCCCGGGTTCAAGCGAT
TCTTCTGCCTCAGCCTCCTGAGTAGCTGGGATTACAGGCA
TGCGCCACCACACCTGGCTAATTTTGTATTTTTAATAGAG
ATGGGGTTTCTCCATGTTGGCCAGGTTGGTCTCGAACTCC
AGACCTCAGGTGATCCGCCCGCCTCAGCCTCCCAAAGTGG
TGGGATTACAGGCGTGAGGCACCATGCCCATGCACCATGC
CGGTCGTAGTTGGTGTCTTCTGAAGCCAGGATGTGGCTCT
CTCCTGTAAGCAGGCTGCCCTTAACAACTGCACCCTCCCT
GAGGAGACTCTAATATCTGCAGTTTCTTTCAATGGTCCTG
CTCCTGACTTCCTCCCTGGTAAAACACCAAACCTCCCTTT
CTGCCCTCTCAGAACTCAGAATGGTGTAAGGTGCTTCCAT
GCACAGGAGCTCATTTCTATCAAGAACAGGCTCCCCCAGG
GCATTTGAGGACAGCACTCTTACCTCAAGGGGCTTTGGAT
GCAGTTGGGAATACAAAGGCAGACGGTTCAACACACACAA
AAATGGGAGGCTGGGCAGTCAGTCTGAGGGCCAGGCAACT
GACCCAGACAGTGACAGAGAGATTGTGGGGCTGTGGTGGT
CAGGGAAGGCTGCCAGCAGCATGGGGGCCTTTGGGAAGCT
ACAGGGGAGTGAAGAGGCAGGAACGCTCAGGGTCTTTCCA
GGTATATGGTGAACCAGACAGACATCGGTACCAGACGGCA
GAGCGAAGTCCATCAAGTTAGAGGAGGCTGGTTCTCAAAT
AGCTTCAAATGCCAGGCGAAGGGAGGTGAACGTAGTCATG
TGGGAGATGGGGAGTCATTGAAGGTGTTTGAGGGAGGCGG
GACAGGAAGCAGTGGCATTTCAGGAAGGCTGACACCAAGG
GAGGAGGAGACTGGGAGCATGTCTGGGATGGAAGGGTAAC
TTTTGTAGACTAGGGGAGTATGTTTCTATGGCCCAGGCTT
AAGATAACTAACTGTAGACGCAATGAAGAACTGCCAGGGT
GTCCTGTAGGATGTGATGTTGGGGGTAAAGGAGAAGGACT
AGCCCAACATGGGAATAACCGGAGAGCCAAGCAGTGTGTG
TGTGTGTGTGTGTGTGTGTGTTGGGGGCGGGTGTGTGATG
TCAGGGAAAGGATCATTAGTTCTTTTTATATGAGCGTGAA
TTTGAGGACATCAAGTAGAAATGCTTTGTGAACAGATCAA
GATACAGGAGGGGATGTTGGAAGAGAGTCAGGGCTTCAAT
GTGGATGAGGAGGGAGTCAGCCACAGGGGCATGGTCTTGC
AGCTGGGGAGGGACTCTGGACGCCGGGGGAACCAGTGTGG
AGAGGGAGGCTGCGGCAGGCAGGAAGAGAACTAGAGGCGG
GAGGGGTCAGGGCAAGGGTATGTGTTGAGGTCTCCCCGGT
GGCCGGTCCCCTTCCCCACCCCAGCAGCTCCTATTTTCAT
TTGGAAGATCCTGGCAACTCTGGGGACTGGAGGCATCTCT
GGCTCTGGAGTGGAACACATGGTATCATGATTGATTCGAG
GGGGACATGTCTTCTAAGTCTTGCCAACCAGAGACTTACA
GGGCTTTTGAATGACATCCTGGGACAAGAAGCTCTTTCTG
TCACAAGTGTGTGAAGGAAGAGGCAGGTGGCACCAAGAGC
ACCAGCCTAGGAGGGAGGCTGAGGCTGAGGAAGACAGAGG
GGCAGAGAGAAAGAACTGGCCCCATGTGACATCCCTGAGT
TGCTCCATCAGTCCTTGCCGGAACCGTTTGTGAATGAATA
GACGTCCTTTATTGTTTAGCCTGTTAGGAAGAGAGGTTGT
CTGTTTCCTGCAAATAGAAGAGTCCTAATTCCTATGGAAG
ATGGAGGAGAGCCTGAAGAATGTTGCTTTCAATAATTAAG
GAAGAACATTTCAAAATGGAAGGAGGGGTGAATAGTATCA
AACGCTGTGTCAGATCAGATACTTTTCTGAGGGGGAGCGG
TGAGGGAGAACAGGGTCTTGCTCTGTTGCCCAGGCTGGAG
TGTAGTGGCGTGATTGCAGCTCACTGCAGCCTTGAACTCC
TAGGCTCAAGCGATCCTCCCCACTCAGCCTCCCAAATAGC
TGGGACAGACGTGTACCACCACGCCTGACTAACTTTAAAA
AAAAAAAAATTTGTAGAGATGGGGTCTTGCTATGTTGCCC
AGGCTGGCCTCAAATTCCTGGGTTTAAGCGATTCTCCTAC
CTCAGCCTCCCAAAGTGCTAGGATTACAAGCATGAGCCAC
CGCACCCAGTCCAGAGATATTTTATAGTTACTCAAAAACT
GTGTGACAGAAGAGCAACCTGGGAGTCTGAGAGGCTTATA
GAATCTGGCAGCCCCTACAGCTAGGACTCAGAACTCACAG
TCTGATCAGTTACCTCAAGGGGGAAGGGGAGCTGTGTCTT
GGGAAGCTATTTCCAGAGCTCCTCCTCACCCATGTCTTTG
CTGTAGCCCTCCCACCCCCAAACCCAGCCCCACTCAACTC
TTTTCCAGGGGCTTAGTGGCCATCTCCCTGCCCCCAGGCC
AAATGCACCTGATTGTACCTCAGATAGAAGAATAGCTACT
ATTTTTAAAACTGTTTAGGGAAAAAGAAGCCACCTTCCTC
TTTACTCACCATCCCAACACTGGGACAGTTCTTCCTTGTG
TCTAACCTAATTCCCTTCAGCTGGGAGGGACCCATCGGTG
CTCCCACTGACCCGCCCTTGTTGGGGGGCCTGTAGGGCAT
CTGAAGGTGACACACTGGACAAGGGAAAAGAGGCAGGCAG
GCAATAGGAGTGGCTGCAGAGGCAGCAGGCGCTCTGCCCC
AAATACGGCCCCCCGGGCTGCTGCGGCGAGGGCCGGGCTC
TTCCTGAGCGGATTACCGCTGTGGTCTAAGTGACTGAAGC
TGCTGAGAATGCTATTGTAGCAAGAGGCTTACCGAAATGT
AGACACCCAGCCCTGGCATGTCTCGACACACAGATGGAAA
AATAAGCAGAATAAGCTCCCAGCGCTAAGCCGCTCTATTG
TCCTGTTGCTGCTAAAACACCTTGCTGGGTTTTCTGCCAA
GTGCCCACCCCTCCAGCACTGCTCACTGTGGCTCTGTGGG
CTTCCTCTCTCCTGATGGCCGAGAGGCCGCCCTGCAGGAG
GGTGAGACAGGGAGGTCCAGAGCCCAGGTGTATGGCTGCC
AGGCTATGCTGTTCAGCCTGTGTATGACAGAGGAGATGCA
TGCGGTTGGGTAACATGCCCAAGGTCACACAGCAGCGCAG
TAGCAGGGCCAGGGTTAGCATCTAGATTCCTGACCTCTGG
TGAGAGGTCTCCCCCAGGCACACTGGGTCCCATCCCATCC
CAAGCTCTGTCTGCCACATGTCCCCCTTCCTGATTCCCCT
ACCCACCCAGTCCTTTCCCCTGCCACAGCGCAGGTGGCTG
CCTCTAGGATCCCTGATGAGCAGACTTGCGCTATCAGTGT
GCAGATTGGCACGGAATCTTCCTCAATTCGGTGTTGGTTC
ACTTAACAGGGATGGAGTCACGGGCTGTGGCCACATGATG
TGGAGGGAGATCAAGTCCCTACTGCTGCCAGGGCAAAACA
GACTGGAAAAGTCCCATCCCAGCAACTGAGGACATTAAGG
GCAGGCAGGAAATGGGTGCAGATCTGCGATGCCCACTCCA
CAGGAGGCGAACTATTGCTGCAGGGAGGAGGCCCTGGTGT
CACACAGGTGCAGGGCCTTGGAACCCAGACGAAGCACTGG
GACTTTCCAGGAATCTGGTGGCCCTAGGGTGGAGGGAGGA
GGGGGGTGAGAAAGATGGGGCTGGGGGAGGGGGCAGCGTG
GGTGGGGAGAAGGTGGGTCTGGTGTAGCAGCAGGGCTGTG
AGGTTCTCCTGACTGCTGTGCACCTCCATCTGGGCGTCCC
GCAAATACTTCCAAGACAACACACCCCAACCTCAACTCAG
CATCACTCCGACAGCCTTTCTCCTGTGTTGGGTGGCCTGG
CCGGTGGTGCACCCTCCCCCAAGCACCCAGCCAGAGATCG
GAAAGCCCCTCTTCACACCTCCCTCTTCACAAGCTTTCAT
TTCCTGTCAGTCACACATTTGGCCAAGTTTACCTTCTTGG
TTTTTCTCAAATTCATCCTGTCCTCTCCCACCGCCGCCTT
GGCCCTCTTCTCACCTGGCTGCAGCAACAGCCTCCTGGCT
GCCCTCACGCCTCACCCCTGAAACCCATCCTCCAGTCTCA
TCCCTCTCTCCCGTTCAAACTTCCAGGGTCTCCCCATCCC
CGGGGAGAGCATTTTTAGGCTCCTTAGTATGACCAAAAGG
GTGGCTATGGTTTGACTCCTGCTTGCCACAGCCGTGCAGT
ATGGTGGTTAGAAGCACAGATGCTGGAGCCAGATTTCCTG
GGTTCAAATCCTATTTGTGGCTGGGCGCGGTGTCTCACAC
CTGTAATCCCCGCATTTTGGGAGGCCAAGGCGGGCAGATC
ACTTGAGGTCAGGAGTTCGAGACCAGCCTGGCCAACTTGG
TAAAACTCTACCTCTACTAAAAATACAAAAAATTGGCCCA
GTGTGGTGGTGCACGCCTGTAACCCTAGCTACTCAGGAAA
CTGAGACAGGAGAATAGCTTGAACCTAGGAGGTGGAGGTT
GCAGTGAGCTGAGATCACACCACTCCACTCCAGCCTGGGT
GACAGAGCAAGACTCTCTCAAAAAGAAAAACAAAAAACAT
CAAAAAAACTACCTGTTACTTTCTAGCTGTGTGTCCAAGG
GCAAGTTACTGAACCTCTCCGTACCATGGTTTTCTCACCT
GTGAAATCGATATTTTAAGATTACCTGCCTCATAGACTTG
TTGTGAAGATTGAATGAGTTTTTCTGTGTAGAAGCAGTTA
GAACTGGGATTATTACCCCCCTACTCCTGCCAACCTGGCT
TCTTCTCCTGCCCCTCTCTGTCTCACATGTTTGCGTCTGC
GGCTCAGCTTTTCTTGTAATTCTCTCTCTAGCAATTGTGC
CATTTCTCAGCTCGGTGTCTGGGCCCCTCAAAGGGATAAT
TTCACCCTGCAGTCTTTAGTCCACCCCCAAGAGTCAGCCA
CTGGTCTCCCCCGTGCCTTGGCTCTCCCTAGTGTGTGGCT
GCCTGCTTTCTTCTTTATCTCCCCTGCTGCACTAGAGCTC
CTTGAGGGCAGATCTGGGTTCCTGGTGCCTAAATCCTGCA
TGGTACACAGTAGGCCCTTGATAAATATGTGTTGAATGAA
TGGATGCAACATTGTTCCCGGAGAGTTCTGGGAGCCCTCT
GAGAGTTTGTAGTGGGGGTGCTTATGTCGATGTAGGAGGA
TTTTTCCCAGGTGTCACCATGGTCCTGGGGATACATGTTA
ACATTCGTGCCCTGGCCAGGTTTGATGGCTCATGCCTGTA
CTCCCAGCACTTTGGGAGGTCGAGGTGGGAGGATTGCTTG
AGCCCAGGAGCTCCACCCAGGGCCCAAAAATAATCCTGGC
TATGCCAGAGGCTGAGGTGAGAGGATCACTTGAGCCTGGG
AGGTGGAGGCTGCCATGAGCCATGATTGCGCCACTGCACT
ACAGCCTGGAGGACAGAGTGAGAACTTGTCTCAAAACAAA
AAACAGGGCCAGGTGTAGTGCCTCATGCCTGTAATCCCAG
CACTTTGGGAGGCCCAGGCAGGCGGATCACGAGGTCAGGA
GTTCAAGACTAGCCTGGCCAACATGGTGACACCTCGTCTC
CACTAAAAATACAAAAAATTAGCAGGGCGTGGTGGCAGGC
ACCTGTAATCCCAGCTACTCGGGAGGCTGAGGGAGGAGAA
TCCCTTGAACCCAGGAGGCAGAGGTTGCAGTGAGCTGAAA
CCATGCCACTCCACTCCAGCCTGGGTGACAGAGCAAGACT
CTCTCAAAAAGAAAAACAAAAAACATCAAAAAAACTACCT
GTTACTTTCTAGCTGTGTGTCCAAGGGCAAGTTACTGAAC
CTCTCCGTACCATGGTTTTCTCACCTGTGAAATCGATATT
TTAAGATTACCTGCCTCATAGACTTGTTGTGAAGATTGAA
TGAGTTTTTCTGTGTAGAAGCAGTTAGAACTGGGATTATT
ACCCCCCTACTCCTGCCAACCTGGCTTCTTCTCCTGCCCC
TCTCTGTCTCACATGTTTGCGTCTGCGGCTCAGCTTTTCT
TGTAATTCTCTCTCTAGCAATTGTGCCATTTCTCAGCTCG
GTGTCTGGGCCCCTCAAAGGGATAATTTCACCCTGCAGTC
TTTAGTCCACCCCCAAGAGTCAGCCACTGGTCTCCCCCGT
GCCTTGGCTCTCCCTAGTGTGTGGCTGCCTGCTTTCTTCT
TTATCTCCCCTGCTGCACTAGAGCTCCTTGAGGGCAGATC
TGGGTTCCTGGTGCCTAAATCCTGCATGGTACACAGTAGG
CCCTTGATAAATATGTGTTGAATGAATGGATGCAACATTG
TTCCCGGAGAGTTCTGGGAGCCCTCTGAGAGTTTGTAGTG
GGGGTGCTTATGTCGATGTAGGAGGATTTTTCCCAGGTGT
CACCATGGTCCTGGGGATACATGTTAACATTCGTGCCCTG
GCCAGGTTTGATGGCTCATGCCTGTACTCCCAGCACTTTG
GGAGGTCGAGGTGGGAGGATTGCTTGAGCCCAGGAGCTCC
AGACTAGCCTGGGAAACATAGCAAGACCCCATCTCTACAA
AAATAATCCTGGCTATGCCAGAGGCTGAGGTGAGAGGATC
ACTTGAGCCTGGGAGGTGGAGGCTGCCATGAGCCATGATT
GCGCCACTGCACTACAGCCTGGAGGACAGAGTGAGAACTT
GTCTCAAAACAAAAAACAGGGCCAGGTGTAGTGCCTCATG
CCTGTAATCCCAGCACTTTGGGAGGCCCAGGCAGGCGGAT
CACGAGGTCAGGAGTTCAAGACTAGCCTGGCCAACATGGT
GACACCTCGTCTCCACTAAAAATACAAAAAATTAGCAGGG
CGTGGTGGCAGGCACCTGTAATCCCAGCTACTCGGGAGGC
TGAGGGAGGAGAATCCCTTGAACCCAGGAGGCAGAGGTTG
CAGTGAGCTGAAACCATGCCACTGCACTCCAACCTGGGCA
ACAGAGCGAAACTCCATCTCTAAAAAACAAAAAACAACCC
CACATTTGTGGCCCCCAGGCCATGTGTCTGCTCCACTACT
ATGGGTTTCAAGCACACAGTGATGGGCCAGGCCAGGGAAA
GGGACTACGGCCTCTTGGGGGACCCAGCAGAGGGAGGGGG
CGAAAGGGAACGAAAGTGGGAGCTGTCATAGTGAGAGGTC
TCCACCCCCAACTTTGTTTGGGCCTTCACTGGTTCCTATG
ACTGTAGGGACCTGCCCCCGGAGTGACCCAACAATGTTTC
CTGGACTGGAGTCAGAACAGGGATCTGGTCCCACAGCTCT
GCCATGCCACTGCCCAGGGCCCATGACATGGGGATAATAA
TACCTACTCCGCTTCCCAGGGTGATTGGAAGGCTCACGTT
CATCTACTCGTCCATTCTTCACCCATCCATCCATTCATTC
GGCAGCTTCATTAAGTCATTATCTTCTATGCCAAGCATGG
TGCTAGTTGCAGGGGACACGACCTTGGTTAATACACACAC
AGCCCCTGCTCCTGGAGAACTTGGAGACTTAGGAGATAGA
CAGGCAATGAAATAAGTGTGGCGAGTTATGATCAAGAAAG
TATAGAGTGTAATGGAATGAATAAAATAAATGGAGGAGAG
GCCTCATTAGGACCCCCAGGACTGCCCTCTGCTCATGTGG
TGATATTGATGCCAAAGACAGGGTGTCTTAGCCAGGAGTA
GTGGCTCACTCCTGTCATCCCAGCACTTTGGCAGGCTGAG
GTGGGAGGATTGCTTGAGCCCGGAGTTCAAGACCAGCCTG
GGCAACATAGTAAGACTCCACCTCTGCAAAAAATTAAAAA
ATTAGACTGGCATGGTGGCACACACCTGTAGTCCCAGCTA
CTTGGGAGGCTGAGGTGGAAGGACAGCTTAAGTCCAGGAG
TTTGAGGCTGCAGTGGGCCCGGCCTGTTCCACTGCATTCC
AGCCTGGGCAACAGAGCAAGATCCTGTCTCTAAAAAAAAT
TTTTTTTAAAGACACGACATCTTGTGGTTACAGATTCTTG
GCACCATGGCCCTCCTCCTTCCCTGCCCTCCCATGCCAGG
GGCCAACTTTGCTGCCCTTTAGTACCTGGAAGGGCTTTAC
ATCATTAAGGGCTTAATACTGTGAGGCCCCAAGGCCCCTG
CCAGCTCACTGTGTTTAGAGCCATATTTAAATCAGTTCAA
TGTCTCTGGGAAGAGAAAGCCAGCTGCCCAGTGATCCCTC
ATGACCTCTCCAGGCAGCTGAGATGCCCTCTGAGCTTCTT
CCTCCTGGGTTCATCTGGAAGCAGTCTAACATTGTTTAAA
AGCTAGGCTCAACAGGCAGATCACTTGAGGTCAGGAGTTT
GAGACCAGCCTGGCCAACATGGTGAAACCCTGCCTCTATT
GAAAAATACAATAACTAGCCGGGTGTGGTGGTGCATGCCT
GTAATCTCAGCTACTCTGGAGGCTGAGGCACGAGAATCAC
TTGAACCCAGGAGGCAGAGGTTGCAGTGAGTCAAGATAGT
GCCACTGCACTCCAGCCTGGGTGATAGAGTGAGACTCAGT
CTCAAATAAATAAATAAATAAATGCTAGGCTCGAGCTGGA
CAGCTGGACAGCCTGGGTTTGAATCCTACCTCAACCCTGT
AGTAGCCAGGTGGCCCCCGGACAAATGTCCTCACCTCTCC
GAGCCTCAGCTTCTGTATTTATAATGAGACTCGCACCATG
GAGCTGTGCAACTACATGACCTAATGTACATAAAGTGCTT
ACAGCAGTGCCTGCGCGTGGTTAGCTCTGTTTTATGAACA
ATGCCCTTGCTTTTACTACATTGCGTTCTGTGTTACTTGC
ATTCCTCTCCCGAGTCCTTGTGGGCAGTACCCTCTAGCTT
CCTCATTCATCTTGGTATCCCCAGGGCCTGGCACAGTGCC
TGGCTCAGAGCAGGGAGGCCAAAAATATTTGTGGAGTGAC
GTCTGACTTAACCGTCAGAATGAGCACTGGGATGGGCTGG
GGCCGAGAGCCAGTGCTGCCCAGAGGTAGCCGGGGGGCAC
GCTGCCTGGGGAGGGGTCTGAGGGAAGCAGGCCAGGGCCA
AGGGAGGCCCAGTCAGGGGATGCTTGATGCTGCTTTTCCT
GCTTGCAGATCCCAAGGCGCAGGGGCCATCTGCCAGGGGT
GGGAAAGGCAGGCCTGTCCTCTGAAGCAGGTGCCCAGGCA
GGTAGAGTCTGGAGCCAGCCTAGAGGATTTACAGTTCTGC
CACTGAGCGCCTGGACCAGAGACAGCTAGAGGGAGTCCAC
ATGGCCCTGCAGAATGGAGGGGGCAGCTGGCCAGGCCAGG
CCTGGGGCAGAGGGCACCCCTGGAACTGCCAGGGTTTGAA
GAGAGGGGCAGTCCTGATGGCTACCCCCTCACGGGGAAGG
GCAGAGGATGTACCCTGTTGGAAGGACTCAGAATGTCAGC
AGCCAGCCAGCCCCGCGCCTCACCACACTCTGAGGAGACC
GGGGCCAAGGTGGGAAGGAGCCCGCTCTGCACCTTACAGG
GCCTCTACAGGCCCAGGGCTCACACCCTGCTCGCCTGCGC
ACTCCTCACCCCACATATAGCCTCGCAGGGCACACATGGG
GCCACGTGGTCTTCACCCTTGGAGCTCAGCTAGGCCATGG
CGGGTAGGGGTAGAGGATGGGGGCAGGGACCTGACAGCGT
CACTCAGTTGAGAGGGATGTTGAGTGACAGATGTTGGGAA
GCACATTCTAATGGTGACTGGAGTGTTCTAAGTCCCTCAA
GGACTGGCTTTCTTGCTAACAGATGAGAAAGGGTCTGGCA
TGTTGGATCATGGGTGAGGGGTGTCCTCTGCTCTAAACCT
GTTCAGAGTCGGGCTCCATTTTCTCTTCTCAGCGTTTGAA
CCCTGAAAAATGGGACTGGCCAACCAATGGACGACTGAGG
ATGTCGGCCAAACCCCTGCGGGTGGGGACATCCTGCAGGG
TGACAGTGACCTGCTGCAGGGGCCCCACACCACACACATA
TAAACATACTACATGAATACACACACACACCACACATACA
CCACACATGCATATGTACAGCATCATATATACACACCATA
CACACTATATATACACACTCTACACATACGCGCACACACA
CACCACACCGCACACATATACACATACTACACATATATAC
ACACACAACATTCACACCATACACACTACACACACATCAC
ACACACACATCCCCAACCCCATACACAGCACACACATCCC
TTTCCCTCCCTCAGCATCTCACTAACACAAACACACCACT
CCGCTCCTTTCGCAAGCTGACATAATTCCAAACAGACATG
CCTGCAGACTTGATGTTTCCAGTAGGGAATGAGGTGGCAG
TCGAGGCCTGGCTTATGGGAATGGAAGTATGGTTCTATTA
GCAGTTGTGTGTGTGTGACGTATTAAACCTGAGTTTGCTG
TTGTTCAATATTCAGTCAGTCATTCAACATGTATTTCTAC
GTTGATTAAACACCTACTATGTGCTAGTCACAATTCTAGG
TTCTAGGGAATCCTAGTTTAGGTTTCCCAAGAAGTGAACC
TTGAGACAAGGGCTTTAAAAAAATTAAAAAGCTGGCCGGG
CACAGTGGCTTATACCTGTAATCCCAGCACTTTTCGAGGC
TGAGGCGGGTGGATCACTTGAGGTCAGAAGTTTGAGACCA
GCCTAGCCAACATGGTGGAACCCCATGTCTACTAAAAATA
CAAAAAATTAGCCAGGTGTGGTGGTGGGCATCTGTAATCC
CAGCTACTTAGGAGGCTGCAGCAGGAGAATCACTTGAACC
TGGGAGGTGGAGGTGGCAGTGAGCTGAGATCGTGCCATTG
CACTCCAGCCTGGGAGACACAGTGAGATTCTGTCTCAAAA
AAAAAAAAAAAATTTAAAAAGCTTTATGAGCTATAACTCA
CATACCATATAATTTACCCCTTCAAAGTGTATAATGTGGT
GATTTTTAGTATATTAAGAGTTGTGCAACCATCACCACAA
TTTTAGAACACTTTCATCACCATATAAAGAAACCTCATAC
ACATTAGCAGCTAGTCCTATTCTCCTCTTCCGCTAGCAAT
CACAAATATACTTTTCGTCTCCATAGATTTCCCTATTCTG
GACTTTCATATCAATGGAATCATGCAATATGTGGCCCTTT
GTGACTAGCTTCATTCATCTAGCATAATGTTTTCAAAGTT
CATCCATGTTGTAGCACATATCAGCACTTCATTCCTTTTT
ATGGCTGAATACTATTCCATTGTATGGATGTACTACATTT
AGCTTATTCATTCACCATTTGATGGACATTTGGGTGGCTT
CCACTTTTTTGCTATTATGGATTATGCTGCTCTAAATATT
TATGTACAGGTTTTTGTGTGGACATATGTTTTCAATTCTT
TCAGGTATAGATACCTAGTGGAAATGTTGGGTCATATGGT
AGTTCCATATTTAACATTTTGGGAACCTGCCAAACTATTT
TTCAAAGCAGCTGCACCATTTTACATTTCCACCAGCAATG
TATGAAGCATTCCAATTTGAAATAAAGCTTTAACTGTAGA
ATTTTACTTAGGAAGTGATCCCAGGAAATACCAGGAGTGG
AATAGGGAAGGGAAACTGGGAAGGGAAGGCAGCCAATAAA
GGATCATTATCAGGCAAATTACCCCTGGGAGTCACCAAAG
CTCAAGGCCACTGAGTAACTCTGGGAGGTAGGTTAGAACT
TGCACCACAGAGTCATTTTACCTGGGAAGCAAAGGGGCAG
AGGTATGTTATACACCAGCTCCCAACAATGATTAGTTTCT
ACCCTAATCATCATCACCCACTGAGGCAACCAACGAGAAC
ACCTCAATCCAAACTCATACTTCTTATTTTACACACTAGT
AGGATCCTTTCCTCTACTTGTAACACTTGTTTATACTCAA
AATACCTCAGGTTCATGAAATATGCTATTAATAATACTTA
CTACCCAAGAGCTATTAACCGCCATTGGTTGAGGGTTCCT
GGGGTGTGTGTTAGTTTCCCAAGAATTACCTTTTGCTGGA
CGCAAGGTGTATTAGTCCGTTTTCCCACCGCTATACAGAA
CTGCCTGAGACTGGGTAATTTAAAAAGGAAAGAGATTTAA
TTGACTCACAGTTCCACAGGACTTGGGAGACCTCAGGAAA
CTTACAATCATGGCAGAAGGGGAAACAAACATGTCCGTCT
TCACATGGTGGCAGGAAGGAGAAGAATGAGAGCTCAGCAA
AGGGGGAAGCCCCTTATAAAACCATCAGAGCTCTGGTGAG
AACTCACTTGCTATCATGAAAACAGTATGGGGGAAACCAC
CCCCACGATTCGATTATCTCCACCTGGTCCAGTTATTGAC
ACATGTGGATTATTACAAGTCAAGGTGAGATTTCAGTAGG
AACACAGAATCATACCATATCACAAGGCAAGCAAAGCAGG
CACAGCAGGAGAAAGCCATCTGGCAAAGAAATGCAGATGC
TGGTGGATGGTTAAGCACAGCTCTGTAGTTAGAGCAAAGG
AGGTAAGCAGAGTACCAACAGCACCTACTACCTGGGGTGA
ACCAAAGTTCCTGCCCTCATGGAGCTTACACTCTAATGAA
AGAGCTATAAACAAACATAAGTACTATACAGTCAGGTAGC
CCCAGAAGGGAAAAAGCAGGTCAGGGGATGGAGACGGATG
GGGGCTACTGTGTTAGCTCAGGTGGTCAGGGCAGGCATCT
CTGAGGAGGTGAGATTCTAGCTGAGACCTAAATAGAATGA
GGGACAGGCTATCTGAAGCCAGTTGCCTGCCTGTATTTTT
TTTTTGAGACTGGAGTGGAGTCTCACTCTGTCACCCAGGC
TAGAGTGCAGTGGCACAATGCCAGCTCACTACAACTTCCA
CCTCCTGGGTTCCAGCAATTCTCCTGCCTCAGCCTCCCAA
GTACCTGGGATTACAGGCGTGCACCACCATGTCCGGCCAA
AACAGGGCTCCCAAACAGGGACTTGAACCCTGGACCTTCA
GATTAAAAGCCTGATGCTCTACTGACTGAACTCTCCGGGC
TCACCTGCCTGTATTAAAGTCTGGGCTGTGGTGTTAAAAC
ACTGAGTGGGGAATAACCTTGGCAGGTTGGGACAAGGGTT
GGAGAAGCTGCAAGAGGTCCACAGTGGCTTCTGCAGAGTG
AAAGAGGCAGAGCTTAGTAGGAAATGAGATGAAAAATGCA
GCCAGGGGCCTCATCAAGTTGGGCCAGGTTGGGAAATAGT
TTGAGTTTTACTCTAAAGGTAACAGAGGCCACTGGATGGG
TGAGAATCAGGAATTTTTAAATCTGGTATCTGCTTTTGTT
TCTTGGTAATGAAGCCATTGGATCTCAGTACTGAAACTTC
CCTATCCCAATCTTTAGTGAGCCTGTGAGGCACCCATAAG
GTGCCAACACTTTGCTGCTGGGCGTCCAAACCCAACACTA
CAACACTCATTCATTCTACTTATGTTCCCGGCACTGTCCT
AGGCACGGGTATGCAGCAGTGAGCACATCTGACATAAGTC
CTGCCCTCCTAGAGTATTCTTCAAGGAAGGAGATGAATAA
ACAACATAAATATGCATTATAGGTAATACATACAGAGCCC
ATACTAGAAAATGGGCAAGGGTTTAGACTAGAGAAAAATG
AAGTAGATGCAAGGGATACCAAGTGCTGGCGGCTGCTCTG
AAATTTCAAACACAAGGGTCAAGGATGGCTTCCCCATGGG
TCTGACACACTGAGATAGCACCTCTCAGCCCAGCTGACTT
CCGGGAAACCTTCTTCCCAGCTCCAGGGAATGTATCCATT
TCCTCCCTAGCAGGGACCTTGCAGCCAGGAGGGAGGGTCA
TGGCTGGATCTGCCGAGGAGAGAGAGGACAGCAGGGACCT
GGAGTGGAGGACTGGGGTGTGCTCATCAGATGGTCCAGGC
ACATGGCCTGGGAGGACAGTGGGGGGGTTGGGGTGGGGAC
AGGGGAGGAAGGGGGCTGGGTCTGACAAGCCACAGGGGAA
TATTGATGAGTTTTCTGGCAAGAAGTGACGGGGCTGGTGG
GGACGGTGTAATGAAGACAGATGATCCCAGGCCAGCTCTG
CTCATCTTCCTGCGGGAGGAGGAGGGGCACAACCCGGGCA
GGGGGTGGGGAATGGGCTTGCCAAGTGCCCACTGTGCCCT
CTCCTCTGGCACCTTAGCGCTCCAGCTGCCCCAGCTTCTC
CCTGCTGCCCCTCCTTCCTCCTCTCACCTCAGCCCGCCCT
CTTCTCTCCTTCCTGCCCTGCTTTCTCTGGAGAGAAGGCC
CTTTCCCCTTCCCCACTTTTCTCTCTTCTTTCTTGTGTTT
TTCCCTGTTTCTCCCATTTGCCTGTCTCTCCACAGCTCCC
TTTTCTCACTTCTTTTTCTCTCTGCCCCTTCCGCCCGCAG
CCTCCTGACTGCCCTCCAGAGCAATGAACTGTCTTTTCTC
TGGGGATTTCCTACAATTCTCTAAAACAGTGGCCACCCCG
ATTCTATCAACAATTTATTCAACGCCCCCTGCATGGTAGG
TAATGCTGTGCCAGCCTGCAGACCAGGGCTGCACAGTACC
AGGGAGGAGGGAACATGGAATATTCGATTTTAGCTGACTT
CCTTCCTTCCTTCCTTTCTTCCCTCCCTCCCTCCCTCCCT
CCTTCCTTCCTCTTTCTCTCTCTCTTCTTGCTTTCTCCTT
CTTTCCTTCTTTCCCTCCCTCTTTCTTTCCTTCTTTCAAT
TGTAGTAAAATACACAGAACATACAATTTACCACTAGTGA
CATTTATTTTTTATTTATTTATTTGAGACGGAGTCTTGCT
CTGTCACCCAGGCTAGAGTCCAGTGGTGGAATCTCAGTTC
ACTGCAACCTCCACCTCCCAGCTTCAAGCAGTTCTCCTGT
CTCAGCCTCCCGAGTAGCTGGAATTACGGACATGCGCCAC
CACTTCTGGCTAATTTTTGTATTTTTAGTAGAGACAGGGT
TTCACCATATCAGCCAGGCTGGTCTTAAACTGATCTTGTG
ATCCGCCCACCTCAGCCTTCCAAAGTGCTGGGATTACAGG
CATGAGCCCCTGTGCCCGGCCACTAGTGACATTTAGTACA
TTGGATGTGTGTCATCACCACCATCTAGTTCCAGCATATT
TCATCCCCCCAAAAGGAAACCCCATTCCCCTGAGCAGTCA
CTCCCTATTGCCCCCTTCCTTTCAGCCCCTGGAGACCACT
CATCTGCTTTCTTGTTGGTGGACTTGCCTATTCTAGATAT
TTCATATAAATAAACATGTGCTTTTTGTGTCTGACTTCTT
ACACTTAGCAGAATGTTTTCAAGGTTCGCCATGTAGCATG
TATCAGTATTTCGCTCGTTTTTCTGACTGAGTAATATTCC
ACCACAGGGTTATGCCATATTTTGTTTATCCATTCACCCA
TCAGTTGATGGAATTTGAGTTGTTTAGGACACTGAATTTT
GAAGCAGAAGCCCTAGTGTTGAGTTCCACGCCACTCCTAC
TTGTGTGGCCTTGAGCAGCCATGTTTGTCTTGGAGCACTG
ATAATTTCCCCTGCGAAATGGAACTGTAAAATTTTAAGTC
TCCATGCTCTTTTAGAGCATAAGAAAAATGACCTATGATC
TTCTAGCTTGATAAGTTGGAAACTGCCTCTCATCTCTCTC
CTTCTGTACCTCTCCCATTTGCTATTGAATTTGGGATCAA
TGTTGAGTAAAAGAATTCATGTGCCAGCCGGGCGCAGTGG
CTCACGCCTGTAATCCCAGCACTTTGGGAGGTCGAGGCGG
GCGGATCACAAGGTCAGGAGATAGAGACCATCCTGGCTCA
CACAGTGACACCCCGTCTATACTAAAAATACAAAAAAAAT
TAGCCCGGGGTGGTGGCAGACGCCTATAGTCCCAGCTACT
CGGGAGGCTGAGGCAGGAGAACGGTGGTGTGAACCCAGGA
GGCGGAGCGTGCAGTGAGCCGAGATCGTGCCACTGCACTC
CAGCCTGGGCAACACAGTGAGACTCCATCTCAAAAAAGAA
AATTCATGTGCCAAAGTCAGGTGGACTAATGTTTATTGTT
GTGTTCATTGTCACCTAAACCATTTTCCTGATTTATTTAT
TTATTTTTATTTATTTATTCTTTTTTAGATGAAGTCTTGT
TCTGTTGCCCAGCCTGGAGTACAGTGGTGTGATCTTGGCT
CAGTGCAACCTCCACCTCCCGGGTTCAAGCAATTCTCCTG
CCTCAGCCTCCCGAGTAGCTGGGATTACAGGCACCTGCCA
CCATGCCCGGCTAATTTTTGTATTTTTAGTAGAGACCGGG
CTTCTCCATGTTGGCCAGGCTGGTCTTGAATTCCTGACCT
GAAGTGATCTGCTTGCCTCGGCCTCCCAAAGTACTGAGAT
TACAGGCGTGAGCCACTGTGCCTGGCCCATTTTCCTGATG
TCAACATGTATTATTTTTCAAATTTTAGTATCTTTGAAAT
TGGCACATAGTTTACAAGCAATGGTTGTATAGTAACTAAT
AAAGCTCTTTATTTTTCTAGTGGTTTGTAAAATGATTGTG
CTTATTCCAATCAGCGGTTCAAGGTTAGTGTAATATGCTA
GGAATAGGTCAGTGAACATCACCATGAACAATAAGAGAAA
TAAAAACTGACTTCCTAACGAAACATTTTTGGTGTAAGTT
AACTGATATCCTGGTATGTGAACTCCCAGCTAAATGAGTT
GGTTGACATGGAAATATTGACTTACTTGAGCTGACATAAT
GTCAACATCATTTAAAACACCATGCAGGCACACCTTGCTG
GCACAAGTGGTTCTAAACCACTTGGCTGCCGTGGTGGGGC
CATAGATTCCATGAGAAAATATATGTGAACAGACTTTGTG
AACTGAGACGCTAGATGGTAGTGCAAGGTGCAGTTATTAG
TCTCTTATTCTCCCAAAGCACCGCCTCCCTGCCCTGCCCC
CTCCAACCGTCTCCAACACGGGAGAAGTCGCATACAAATA
CTGAATATTTTTGCCTTCATTAAAACAGGCCAGATATTGT
AATTACATCCCAGAGAGCAGAGGGTTTCATCTGAAGGGAG
GAGAGGGAGGTGGATGAAAGTCAGTCAGACATGCAGAATT
CATGAGCTTGGCTAATTGGGCACCTCCACTAAGAACAGAT
CTTAGCTGACTGGGGAAGAAAACCATATCCGGTTGTCCTG
GCCCTGCCCAAACCTTGTCTGCTCCTGGAGCCTTGAGCTG
GGCCAGCCTGCCTCTGAACTCCCATGGCAGCCCCTCAGTC
AGGACCTGAGCACTAACTGCTCCTGTGGCTGTCTCTTTCT
CCAGCTAGACTGTGAATTAGTTGAGAGCAGAGGCGTTCTG
TGAACTCTTTTCTGTGAGTTTTCTCATGGGTATGTGGCAG
GAATGTAGTCGAAATATGGAGAGGAGTCAGGAATCAGGGC
AGTGTTCCTCAAAGTGTCCACCCAGACCACCTGCATGGGC
TATCACCTGCTAGAGCTGGTTACAAATGAAATTCCTGGGA
ATCCACCCAAGAGACTGTATTTCAGTAGGCAGGGCCCTGG
AAAATGCAAAAAATTAGCTGGGCGTGGCGGCGGGCACCTG
TAGTCCCAACTACTTGGGAGGCTGAGGCAGGAGAATGGTG
TGAACCCGGGAGGCAGAGCTTGCAGTGAGCCGAGATCGCG
CCACTGCACTCCAGCCTGGGCGACTGAGCGAGACTCCGTC
TCAACGGAAAGGAAAGGAAAGGAAAGGAAAAGGAAAGGAA
AAGGAAAGGAAAAGGAAAGGAAAAGGAAAGGAAAAGGAAA
GGAAAGGAGAGGAATCTGCATTTAAACAATGTACTCCAAA
AAATTCTATGCTCAGTAAAGTTAGAAAACCACCAAGTCTA
ACGATTAAACTAGGTGAGCCTGTAGGTGCTTTCCAACCCA
ACAGCCTGTGATGTACTTTGCTGTCTTCTAAGCATTCAGT
CCTCCTCCTCCCTGTCCTTGAAAGCCTACTGTGTGCCTCG
CTTCTGCCAGTGTAGGAAACTGATGCTCAGCCAATGTTCA
GGAAGAGTCAAAGGGGAGACTAGCATTGCTGTCCCTGCTC
CCAGCAAGAGAGCAAGGAGGGTGGAGGAGGACAAGATGGG
GATGTGGGCTGGGGAAGGGAAAGGACCAGGACAGGAGGGG
GCTGAATGAGCCAGCAGGAGGTGCCTTGGACCTTGGCAGT
CACTGGGGGCCCTGCTGGTCCCATGCCCCCGCACTCCCTG
CCCACCCAACTAGCCTGCCCAGAAGGAGGGAAAGCTGCTA
GCCAGACACCTCTCCGCTTTGATCACCAAGAGAACTTACT
GCCACCCAGAAAATGGGCTGCTGAGGTTTAACAGGACTCA
TGTCAGAGGATGAGGAACAACTTGTGGAGCCTTTGGCTGA
ACTAAGCTACCACACAGAGCTAGTGGCTCTGCACCAATGC
CATAGGAGATCCCTGTCCTTGATCCTCCAGCCATGCCCCT
GATGTGCCCCTTGCCTGAGGTGAGCATGCTCAGGGTTTAA
TAACGGCTGGTGCAGCTAACGTTTATTATGTCCGGCCCTG
AGCTAAGCACTTTACATGCATTACCTCATTTAATCTCTAT
GCCAACCCTACTAATAAGCCCCTTTTGCAGATAGGAAAAC
TGACGTTGTGATGTATGATGTAACTTGCACAATGTCACCT
GGTTCTTTCTCTCTTTTTGGTGACAGATTCTCTCCATGGC
CCATGCTGGAGTGCAGTGGTGCAATCTTGGCTCACTGTAA
CCTCCGTCTCCTGGGTTCAAGCAATTCTCCTGCCTCAGCC
TTCCAAGTAGCTGGGACCACAGGTGCCCACCACTGCACCT
GGCTAATTTTTGTATTTTTAGTAGAGACAGGATTTCACCA
TGTTGGCCAGGCTGGTCTCGAACTCCGGACCTCAGGTGAT
CCACCTGCCTCGACCTCCCAGAGTGTTGGGATTACAGGCA
TGAGCCACCATGTCTAGCCTGGTTCTTTCAACTGGTGAGT
GATTTACCTCTTCCTCAGATGTCCATCTCTATCCCTGTTG
CTCTCCTCTTTATCCTCTCTGGCCTGTCCCTGTCCCTCTT
ATAGCAAGGGGCCTGGAATTCAACCTAGCGCGAATGCTCT
AAGGGTTCTGCCCTGGTGTGGGACGCTTCCCTTCTGTTGA
TGCAGCCCTGTGGTGGGCTTTTCTGGAAGCCTCACCATAC
TAGTGTTCAACCTGAGCTTGCTGTCAGGCGAAGCCCCTAA
ATTGATACTTTTTGATCCTAACTCCCTATTCTATTTTTAT
ATAATGAGGATTCTGTGCCCAGGTACAGAAATTTATATCC
ATCCCTATTAAGTATTTTCACCTACATGCTTCTTGGTTCT
GTCTGTTACCTGTTACATCCCCTATGGACACACACACACA
CACAACACACACACACACACACACACTCCTCTTTCCCAGA
AGACAGATGTATATTTTGGACAATCTACTCCAAGGGGACT
ATCCGTTTTCCACTCTTATCCTTCAAAGGAAGGAAACATG
AGTTGTGTACATGTTCCCCTCAGGGTTTTCCTGGTCACAT
TGCATACTCAGGCAAGAAGGCTTCATGACCAAGCGTGCAG
GCCCTGGGTCAGACAGTGTGAGTGGAATCCCAACCTGAGC
ATGTAGCCTTGTGGCCTTGAGATATTAATGTAGCCTCTGT
ACTTCAGTGTTCTTCTCCGTAAAATAGAGATAACTATATC
TATCTCACTTGTTATTCTGATGATTAAATGTGATAGTTGG
CCGGGTGCAGTGGCTCACATCTATAATCCCAACACTTTGG
GAGGCTGAGCAGGTGGGTGGCTTAAGGCCAGGAGTTCGAG
ACCAGCCTGGCAAAAATGGAGAAACCCCATCTCTACTAAA
AATAAAATAAAATAAAATAAATAGCCGGGTGTGGTGGCAT
GTGCCTGTAATCCCAGCTACTCAGCAGGCTGAAGCATGAG
CATCACTTGAACCTGGGAGGCAGAGGTTGCAGTGAGCTGA
GATCGCATCACTGCACTCCAGTCTGGGAGACAGAGTAAGA
CTCTGTCTCACACACACACACACACACCAAAAAATGTGAT
TGTAATTAGGCAGTAAATGTGTCCACCTCCTTGTTGCCTC
TTCTGGCTTCTCTGGGTCCCCCAATCTTGCTTTCCCATCC
TGACACCCTCCCACATCTGTTTGACCTTAGTTACAAAGGG
GAACACAGAATTTCTGCAATGAAAGGGCTTCAGATGCAGT
CCAATCCAGCCCCTTTGTTGTACGGATGAGAAACCTACAG
TCCCTCCTGCCATTCCTCTGTTGCTTCATTTTTGTTCCAA
AGTCGTTGTATTTCCAGCACTCCAGCTACCACCTTTTCTC
TCTCCAGCTCACATAGCAATCAGATCAGGCTGCTTTTCCC
CAGTGCAATCAGTGAGCTCCCAGCCTCTAGCTTGCTGGAT
TTATGGCTCTCTGCCGGCTCACGGGGTCCTTAGGGGTCTG
TGCAGCTCAGGAGTTATGGGCCAGCCGAGACAGGGCTTTC
AGTGCACTTGGCCCAACTTGTCAGTCACTTCCTGGGGCCG
GTTGCATAGAAAAAAGAAAATCAAATACCAAGGCCAATAT
GCTGACCACATTTTTATGCTCTTCATTCAAATCCAAAATG
TTCCCCATGGGGCATGCTGGGAGATGTGCAGAAGAGAAAG
GCAGAGATCATTCTCCAACTGGCCAGGAAAGGAGGACTAC
AGGGAGGATGCCGCATGTCTGAGCAGTTTGTGTCCCTTCT
CAGAAGACATTTTGCCAATGTGCCAGGGCAGTGTAATGAC
AGAGGGTGGCGGGGGAGAGGCTCTGATTTCTCTGAATTCC
CCATTAATTCCTTCAAACAAAGGTTAATAGTTATGTAACT
AGCTTTTAGACAATTCCTCAACTTCCTCTTCCTAACCAAA
GCATCAACCTTAGCCCCTCTAATACAGAAATTCTGGGGCC
AGCCTTCTGCCAGAGACAAGGAGGGGCAGCCTACCTAGGC
TATTTAAGGTAGGTAGTTTTGTAATGGAGAGGGTGGATGT
TGTATAGCTAGCTTTCTTTCCAAGTAAGGAAAAAATACAA
CAATCATTTCTTGAGATAAAGGACATTCTAGGCTGGGCAC
AGTGGCTCACACGTGTAATCCCAGCACTTTGGGAGGCCAA
GGCAGGCAGATCACTTGAGGCCAGGGGTTCAAGACCAGCC
TGGGCAATATGGCAAAACCCCATCTCTATTAAAAATGCAA
ATAATTAGCTGGGCATGGTGGCACATGCCTGTAGACTGAG
CTATTCAGGAGGCTGAGGTGGGTGAATCACCTGAGCCCAA
GGCTGCAGTGAGCCGAGATCGTGTCACTGCACTCCAGCCT
GAGCGACAGAGTGAGACCCTATCTCAAAAAAAAAAAAAAA
GAGAGCGAGAGAGAGAGATAAAGGACATTCTAACAACACT
AAGGGCAGTGGGGAGAGGGGGGGAGAGAGAGAGAGAGAGA
GAGAGAATGGACAAAATGTCAGACTAAGGAACAATCTTTA
AATTGAATTAATTCACATTATTAAAATGCCAACAGATTGT
CTTTGCATTTGCTTTTTACAGTAGCAGCACGATCCCCTGG
GGCTGGATTCTGAGATATGAAATTAACTCAGGGCCTGTCA
CTTAGCAACATGTGACTTTGGGCAAGTTAACTGACAGACT
TGAACGTCAGTAGACTTGCCTTCAGTTTCCTCATCTGTAA
AACAAGAAGGATAGCACTGATCTCATCAGGTGGCTGGGGA
GAGAGGGGCAGAGAAAGGAATGGACCATTCACTGAGCAAT
TATGAAAAGACAGGCATGTTGATATAGGATGTTTCGTTTA
ATCCTCAAGACAACCTAATGAGGTAGGTGTTATCATGACC
ATTTTACAGATGAGGAAACTGAGACTCAGAGGTTAAGTAA
TTTGCCCAAGGTCACTCACAAACCCACAGTTAGCACCTGT
GTTTGCTTGAGTGCAAAGCCCACACTCTCTCCAGAAGGTT
AGGCAGAAAGGAGGAAAGGGAAGGAAATAGGTTGGGGCAA
CAGTTCCTGGTCCAGACCTCAATTTTCTCTGCGAAGTAGA
AAGCAAGATCATCTACTGAGATGGGGAGGCAGGGAAGTGT
CAGGAGTGGTGTAGGTTTGGAGAAGCTTCTGTGGCCCCAA
GACAGAGAACTTACCCATCCTCAGAGATAATGTTGCTAAC
AAGTTGTTCGGCACCTGGTTTTCTCTGGGACATGCTCCTC
AGGGGAAGGGTTGCTGTCTCGTTCCTACAGAAGAAACATA
TTTTATTGTTTGCTTATTACAAAAGCAGTACCTAGTACAG
TGCCTGGCATGTAGTAGTAAGTTTATGTATTTAATAAATA
ATATGGAGTCCCAGACCGGGCACGGTGGCTCTTGCCTCTA
ATCCCAGCACTTTGGGAGGCTGAGGCAGGCAGATCACGAG
GTCAAGAGATCGAGACCATCCTGACCAATGTGGTGAAACC
CGTCTCTATTAAAAAACAAAAATTGGCCGGGCGCAGTGGC
TCAGCTTGTAATCCCAGCACTTTGGGAGGCCGAGGTGGGC
GGATCACAAGGTCAGGAGATTGAGACCATCCTGGCTAACT
CAGTGAAACCCCATCTCTACTAAAAATACAAAAAAATTAG
TCTGGCGTGGTGGTGCTTGCCTGTAGTCCCAGCTACTCGG
GAGGCTGAGGCAGGAGAATGGCGTGAACCCAGGAGGCAGA
GCTTGCAGTGAGCGGAGATCCGGCCACAGCACTCCAGCCT
GGGTGACAGAGCGAGACTCCGTCTCAAAAACAAAAAACAA
AAAACAAAAATTAGCTAGGCATGGTGGCGTATGCCTGTAG
TCCCAGCTACTCGGGAGGCAGAAGCAGGAGAATCGCTTGA
ACCCAGGAGGTGGAAGTCGCAGTGAGCTGAGATCGCACCA
CTGCACTCCAGCCTGGCAACACAGTGAGACTCCATCCCAA
AAAAATAAATAATAATAATAATAATATGGAGGCCCTGCTG
TGTACTGACTCTGCTGTAGGTATTGGGGCCCCTTACATTC
TAATAGGAGAGTTGGAGAGTAACACAGAAGCCAATAAATA
AAACATTCTCAGTTAGAAATAAAACTATGAATAAAGAAAG
ATAGAGTAAGGGGATAGAGAGTGCCTGTTGCAATAGGGAG
CTTCTCTCAGGGGGTAACATTTGAGATACACCTGGAATGA
TGAGACAAAGTTATCCATGCCAAGATAACGGAAGGGTGTT
CCAGGCAGAAGGAACAACAAGTGTGAAACCCTGAGTGAGA
ACAATCTTGGAATGTTCAGGGGAGCCAGAAAGAAGGCTTG
TGCAGCTGGAGAGGAGGTGAGTGTGGGGGAGAGTTGTAGT
AAAAGAGAGAAGAAGGGTCAGACTGTGTAAAACCTCATAA
GCCAAGTTAAGAAGCTTGGATTTTATTCTAATTCCGGTAA
GAAGTCTTTGGAAGGTTTTAAGCAGTAGGAGGGATGTGAT
CTGATTTGTGCTTTAAAACACTCACTCTGGCTTTTAGATG
GTAAGTAGACTGTAGTGGGAAGAATGAGTGGAAGCAGGAG
GCCAGGGAGGAAGCTGGCACAGTCGTCCAGGAGAGGGGCA
AGAACACTAGACTCAAGGGGCAGCCAGGGAGACAGAGAGA
AGTGGTTGGATTTGACCAATGGGTCTGGCTGATAGATTGG
CTGTGGGAGGGTGAGAAAAAGAGAGGAATCAAGGATGTTC
TCTATGTTTTTGGACAAGAGCTGAAGGTCCTATTATTGGA
GGAGGAAAGATTGGGAGCAAAAGGTATAGAAATAAAGAAT
TCCATCATGGACATGTTCAATTCGAAGTTCCTAGTAGACA
TCTGTTATGGGTTAACTTGTGTCTCTCCAAAAAAAGTCCT
AATTCCCAATACCTGTCAATGTGATCTTATTTGGAAACAG
GGTCTTTGCACATGTAATAAGATAAGGTCATGAGGGTGGC
CCTAATCCAATATAACTATCATTTTTATAAAAAGAGATCG
GCCTGATGTGGTGGCTCATGCCTGTAATCCCAGCACTTTG
GCAGGCCGAAGGGGGCGGATCACCTGAGGTCAGGAGTTTG
AGACCAGCCTGGCCAACATGGTGAAACCCCGTCTCTACTA
AATATACCAAAAAATTAGCCGGGGGTAGTTGTAGGTACCT
GTAATCCCAGCTACTCAGGAGGCTGAGACAGGAGAATCAC
TTGAACCCAGGAGGCAAAGGTTGCAGTAAGCCAAGATGGC
GCCATTGCACTCTAGCCTGAGCAACAAAAGCAAAACTCTG
TCTAAAAAAAAAAAAAAAAAAGGAAGAAGAAATCAATTAA
CCGGGCACAGTGGCTCACACCTGTAATCCCAGCTACTTGG
GAGGCTGAGGCAGAAGAATTGCTTAAACCTGGGAGGTGGA
GGTTGCAGTGAACGGAGATCGCTCCATTGCATTCCAGCCA
ACAGGAGGGTAACAGGAGTGAAACTTTGTCTCAAAAAAAA
AAAAAAAAAAAAAGAGAGAGAGAGAGAGAGAGAGATCAAT
TTCAGCAAAAACACACAGAGAAGAACAGCATATGAAGACA
CAGACAGACAGAGAAGATGATCTCACAGTGATGAAGACAG
CAGAGACTGGAGTGATGCTGCTACACGCCTAGAACACCTG
GGGCTAGAAGAGGCAAGGAAGGATCCTCCCCTGGAGGGTT
CAGCCTGGCCCTGCCAACACCTTCATTTTGAACTTCTAGC
CTCCAGAACTGTAAGACAACACATTTCTGACATTTTAAGC
CACATAGTTTGCAGTACTTTGTTAAAGCAGCTCTAGGAAG
CTAATACAACAGCTGAGTGAAGAGGTCAAATGAGCATTTG
GATATGCAAGCCTGGAGCTTAGGAGAGAGCTTGGTTTCTA
AAGCCATAGGAATAAAATTGCCTACAGAGTGAGTTTGAGA
GAATTGAAAGGAGAAAAGAGCCCAGGGAGAGACAGGAATG
GCCAGTGAGGCAGGGGTACCAAGAAGTGTCTCAGGGGAAG
AGTTGGAAGGAGAGAGCAGTCAATTATGACGACTGGTGAA
ATGGAACTGGCTTCAGCCTTTGGATTTTGCAAGATGAAGA
CTGTCGGTGATTTTGACAAGAGAAGTGTCAGCAGGGTGGT
GAAGACAGAGAAGTCAAACTGGAGTGAGCTGAGGAGTCAA
TAAAGGTAAGAAAGTGTAGAGTAATTACAGAGAACTATCT
TGAGTTTTGCTGTAAAATGACAAAGAAAAGGGCTATTACC
TAGAAAAAGGTATGGGAGCCAAGAAAGGTTTTTTTATTTT
ATTTTAATTTTTATGAGACGGAGTCTCACTCTGTCGCCCA
GGCTGGAGTGCAGTGGCATGATCTCGACTCACTGCAACCT
CTGCTTCCTAGGTTCAAGCAATTCTCCTGCCTCAGCCTCC
TAAGTAGCTGGGATTACAGGTGTGTGCCAACACGCCCAGC
TAATTTTTTTGTATTTTTAGTAGAGGTAGGGTTTCACCAT
GTTGGCATGTTGGCCAGGTTGGTCTCCAACTCCTGCCCTC
ATGATCCGGTCCACACCTCGGCCACCCAAAGTGCTCTGAT
TCCAGGCTTGAGCCACCACGCCCGGCTGTTTTTTTTAAGA
TAGGCAACATTAAGGAATGTTTTTCTGTATGTGAGGGTGA
TCTAGGGTTGAAGGGGAAACATGATTCAGGAAAGACAAGG
TATAATTTCAAGGAGCAAAGACACAGAAGAAGTGAGAGTG
AATGGGATCCAGTGCAATAATGCAGGAGTTGGCCCTAAGT
AGGAATGGAGACTTTTCATCTATTACAGCTGCAGGGAAGG
CAGAGAATATGAGCAGATATTGTGTAGACAGGTTGGTGGA
TTGTGATGGGAACATGAAGTAATTCTCATCTGTTTGCATC
CATTTGTATTTATTATATCAGTGAAGTATGGGTTGAGGGA
TGGTATTACCATGCTTGATATGGTCATCCAGGAAAGTGGA
TGGTCAGTTAAAGCTACACACAGTCCAAACTCTTAGGTGG
CAATGAGGACTCTCCTGAATGAGGACTCTCCTGAAGAAAA
GGATGAATGAAATGAATCGTTGTATCCATGAAGTGTCTGG
GGCTGTGCTAGGCACATGACATATTCACTGATGAAAACTG
TGGCTTTCTATCTGGATCCCAGAGCTGATGCTCTGGTGAC
TGTAACAGGGACAGGCTCTAGTCCACTGTGCTACACACAA
CAGACTCAGGATGCTGTGAGTGACGGTAACTTATAAGTAC
TTCTGATTGCTTAGCAAGGAAAGCATTTGCATTTTGTCCC
TTCTGATGAAAGTTATCCCTGTTTTCAAGACTGACTAGGG
ACTGGGTTACAGTGTGTTTTGTGTTAGTTAGGAGAAGGGG
GACAGGAGGCAAAGGCAGGGGTCAGTAAGGTGACCTGTCC
AAAGTTGGAGCTGCAGGATATCCCTGCCCCAGACTAAAAC
ACCACACCCTCTGCCTCAGAAGGGAAACAGAGAGCTTCCC
TTCTCTGGAAGCTCAGAGCAGAAAAAGGAACAGCCATATT
TTTTCTTTAGATGAAAATATGACCACTCCAGTCCTGAGCC
TTTGCCTTCCCTTTCTCTTCCTTCTTAGTTGCTTCTACTC
CAGAATAAATTATTTCTATTTCTATTTCTTTTTTTTTTTT
TTTTTTTGAGATGGAGTCTCGCTTGGTCGCCCAGGCTGGA
GTGCAGTGGCGAGATCTTGGTTCACTGCAACCTCCGTCTC
CCGGGTTCAAGTGATTCCCCTGCCTCAGCCTCCCGAGTAG
CTGGAATTACAGATGCACACCACCATAGCTGGCTAAGTTT
TGTATTTTTAGTAGAGCTGGGGTTTCACCAGGCTGGTTTC
GAACTCCTGACCTCAGGTGATCTGCCCGCCTCAGCCTCCC
AAAGTGCTGGGTTTACAGCCGTGAGCCACCATGCCCGGCT
ATTTCTATTTCTTTTAACTGTTTTTTTTTGTGGGGGGAGG
GGGGCAGGTAGAGACGGGGTTTCATCATATTGGTCAGGTT
GGTCTTGAACTCCTGACTTCAAATGATCTGCCCACCTTGG
CCTCCCAAAGTGCTGGGATTATAGGCATGAGCCACTGCAC
CAGTCCAACTCCTATTTTTCTAGTTTTTCTGATTCCACCT
GCCCTCCCCCATTTCACTGAAGCTGGGGCCTGTCTTTGCC
TTTTCTTCCCCAGGATCTCCACAGAATGTTTCCTTCCTGT
CCCAACCCTTCCACCAATACCACTAGATGTGAGAGTCCAA
AGGTCTTTTTTTAAGATGCCTCTAAAGTTCCCACTGATGT
TATGCCCCAGTGTCTGAGGTGACTGGACCTGGTCTCCGTG
TGGCTGAGAGAGTGTCTCTTTGTGCTGGCTGATGAATGGC
TGCCCTGCACTGTCCCAGGACCTCAATCCCTGGAGGGTAA
CAGGAGAAAGCCCACTCCCCTCCTTAGGCTCTGCACCTGC
TGCTCTCAGCTTTCTTTGGGGCCGCAGGGTGGCTGGGCAG
GGAGCTAACTTGCTACGCCAGAAAAGAGCAGCACCAGGTC
AGCAGATCAGGAGTCTCTCTCTGCCTTATCCTCTCTGGAC
AGAATGGGGCCTGCTGAGGGGTTGCCCAGACCCACAGCCT
TTCCTCCCCATGACTCCTGCTTTGTCCCCACACATCTCCT
ATTACCTGCAGGGATTTGGATCTCTCAATAGAAAGTGAGC
CTGCTGGGATGCTATTTACCTCTGTGAGCGAGGGTTTGAA
CTGTAGAATTTCTGGGCTGGAAAACATCTCACCTGGTTAG
CCATCTTCACCCTTGCCTGAAGACACGGCACTGTGCAAAC
CTTCAGGACAGCATCACTTTCTGAAGGAGACTCTGGGATT
TTCCTCGATAATACATCTCGGTGCTTCAAATTACAGAACT
TCATTCAGTTCAACAAAAGTGTATGGAGTGCCTATTTTAG
TATTGTTGTTACGTTGTTTTACATATTATCTTATTAAAGT
ATTTCATTATTTATTTTGAACAGGTAGTACATGCACATGG
TACAACATCACAAATGCTAGAGGGAGAACCATGAAAGTAG
ATGCCCCATCCACTCAGGTCCCCTTCCAGAAGTACCTATC
ATTAGCAGTGTATTGTGTATTTTTCCAAAGACATTCCACA
CATATACAATTTCACTTAATCTTCACAACAGCCTTCTCAG
ATGGGTATCTTAAATCCCATTTGGCAGATGAGGGAACCAT
GGCTCAGAGTGTGTTGGTAACAGTGGCAATTCCCATCAAA
GTGCATGTTAAGTCCAAAGCCCAAATAGTTTCCTGCTATA
ACATCTTCCCAAATCTACTATTTAATCATTTCCTTCCCTT
CTACCATAGCCACTCACATCAGCAGGGTTGGCCCCAGAGC
CTGGGTGTGCAGGGCCCTGTCCTAGGTGCTGAAGGCTTTG
GTAGAGGCAGGGGATTACTTAGCCCCTACCATCACGGGCT
CATGGATAAGCTGGGAGGCTAGCAAATAACTGAAGTCTAG
TAGAGAAAAGGCAGGGAGCCAAACAATTCTGCTGGCCAAT
GAATTTGTTCATGGTACTAAGCAAGCCACTGCCTCTTTCT
GACTCTGTTTCCCTATCTGTCCGATGGAGATAAATTTAAC
CCTCAGGGCTCTTGTGAGAATCTAGGGATAGTAAATGTAT
AGGAAAGCATACAATCCCAGAACATGTAAAGGAGTCTAGC
CAGTGCTATTGATAGCTTCCCCCAGTTGAAGGCCAATGGT
CACTAAATGAGGAGGTAAACAGAGTGGTGCAGGCCACTGG
GGAGTGACAGGTTGAAACAGGGATGTCGTCATCTATGTTC
TTTATTTTGGGGTTGTCTTCAGCAGGAACAAAGTTGGCCC
AGTTGCAACCATCAGACACTAGAAGTTAAAGGGGGCTGCA
GTGTGGGGTTGGGCTCAGAAAGAGCAACACACAGCTGAGC
CTCTTTCAAAACATTAGTCTTTGGAACCTGGAGAAGTTTG
CCTGGATTACACCTGCAAATACTACTCTGGGCAGCTCTCT
AGTTCCCGCAGGTCCTTCCCAGGCCCACCTGTGTTCCCTC
TCTGCAAGTTGGACGAGTCGCTGCCTTCTCATGAGCCAGT
TACTAGCAGCTCAAGGGCCTCTCTACAGGTTCCTTCGGAC
CAGAACTCTTCCCTTGCCCCTCACCATCCCATCTTCACCC
AGCTTTCATCCTTTAGATCTCATTCCTCAGAGAAGTCTTT
CGGGGCTCCTCAGCGAAGAGTAAGAGTCCGCATTATTCAC
AGTGCCCTAATGTCTCCTGAATAGCTCATATTGCACTAGT
CAGTGTCCATCTTGTTCACCAGACTGTGCACTCCAGAGGA
CTGGGCACCACACGCACTGGTTCCCCCGTGTATGTGCACT
CCAGAGGACTGGGCACCACACGCACTGGTTCCCCCGTGTA
TGTGCACTCCGGAGGACTGGGCACCACACGCACTGGTTCC
CCCGTGTATGTGCACTCCGGAGGACTGGGCACCACACGCA
CTGGTTCCCCCGTGTATACGCCCAATGCCTAGCACAGAGC
CTGGCATGGAAGACATGCTACATTATTATTGAATGAACGG
CTGAAGTTACTCAATCCTGCCTCTTGGGTTCAAACCTGGC
CTGTACCTTAGTTTAGCACCTCTCACACTGGGATAGCACC
TCTGACTCCAGTATTTGTTGCTTTTTTAAAACATGATTGT
CTCATCTGGATCCTCTTCTTTTGCATTCCTGGCACCCAGC
CCGTATCATGGCAGGGGTGGTGGTCGTGGGGGGTGGGGGG
GGGATCCTGCATATTTCTTGCTAAATGAATGAATTCTTGG
CAGGAAGCTGCTTTGAACCAGAAGGCATTTCCTTCCAGAC
AGTTAATGAGCTGTCTGCCACGGTGGGCCAAAGGAAGGTC
CAGGAAATTAGTAACAAGATTGGACTGGAGTTGAGGGGGC
TGGAGAGAGGAGAAAAGCAAAGATCCTTAGTGCCATCTCT
TCTTTGTCATTGTGTGTGGGGCAGGACATGGGCCGTGGTC
ACTGAAGGGATCCTCTCGAGGGCTCTAAAAGCCCTCTCTG
ACTGAAGCGGGTTGGGCTCAGGTGACTGACCCCTGCTGCT
CTCCCTCCCACTTCCGCCTCCTTGGGAAGGGGGCGTGGCG
GGAGAAGAGGAAGGATACTGGGATCTTCGGCCTCTGGGCC
TCTTTTTCCCTAGTATCTTCGTCCCCAAGACCCAAGCCAG
AATTGGGAGGGGAAGGGGCTGAGGCCGAGCCGGGTGGCGG
GGGAGGGGCGGCGCGGCCAGCTGGCTGGTGTCCCCTGGTG
TCTGGAGCCGAGGCCCCGGGCTCTCGGCCTCCACTAAGCG
AGGCGAGCTGGAGCTGTGCGGTGAATGCAAAGAGCCGGGA
GAGCTCCCAGCCCGGCGCCGCCGACGGCGTCCTCAGCCAC
AGCCCAATGAGAAGAGAGCAGATAATTTATTCTCTAATCC
CGGTTCGGGTACCCGGCGCTGGCGAGTGGCGGGGGTAGGA
GGGGTGGGTCTCCTCTTCCTCCGTCCCCCTCCCCCGCCCC
TGCGGGCTCCCGGCCGCACACACACACATTTCCTGACAAT
TAGCGAACACACCTTGGCCGCGCGGCCTCCGGCGGCGCCG
CCGCAGCTTTTGTCTCCCGCCCGCCAGGCTGCGAGGTGCG
GGCGCCTAGGCGCGAAGTTGCAGCTCCGACGCGCTGCTCC
GGAATGCCGGCCGCCCGCGGCCGTCGGGGGGGCGCGGAGG
GCGGGGTGGGCCGGGCACGCCGGCCCTGGGGCTGGGGGGC
TGCAAAAGAGAGAAGAGAGACAAAAGTAAGGCAGCGCTGG
CCCCTCTTCCTTTGTTATAACCCTGAGTGTGTGCGGGCGT
GAGCGCGCGCGGGAGTGTCTGTGTGCGCGAGGGTGTGCAT
ATGTGTGTGTGCATGTGCGCGCATGTGTGTGCGCGCGTGT
GTGCAAATGCCTGCATGTGTGTGCGGGTCGGGACCGACCG
GGGGCGGCGGCACCCGAAGGCGCGAGGCTGCTTCACCCGA
TTGGGAGTTGAATCGCGTCCCGGTCTTTCTAGCTGTGCCC
GGAACTCGGGCGTGCGGGCAGGTAGCCGTCCCGCTCTCGC
CAGTTCCTCCGAGTACTGAGCTCGGAGTTTGTTCACAGGC
TGAGCCCGTGCTGGGGGTGTCGCAGACTGGGCCCCGCCTG
CAGGGGTGGGGGAGGAAGAAGCTCCGGCTGAGGGTCTGCC
CCGACCGCAGAGGGCGCACGAGGGGGTCTCCCGGCACCGG
CGCAGCGCCCATGCCGCCACGGGGACCCCTGAAGCCCGGG
TGGAAGCTTGTGATAGGCGTTGCGAGCCCGGGAAGGCGCG
AGGCTGTGGAGGTGGCTCATGGGGCCATGGAGGGAGTGGG
GGGCGGCGAGACGGAGTCCGTCTAAATGCCAATTCCCTGA
AGTTCAGCGCATCGGTTGTCATTTCCTATCTTAATGCATA
TTTATGCCGCGCCGAAATAGGCTTCATAATTAACTCCCGG
AGTCATCCGCAGAGGTTAAAGGGACCCCGAAGATTTGTGC
ATTGATTGGGTACCTCGGCGGGGTGTGTGTGTGCGCGCGC
GTGTGTGCGTGCGCCCTGTGTGAACCCATTGAGAAGAATA
ATTATTTTTCTCCACTGGAAGCTACAGCAGAGAATCGGAC
AAGGAGGGAAGAGAGAGATTGGTGAGGGGGAGAGAGAAAG
AGAGAGAGAGAGAGACAAAGGAAGTGAGTGCGAGAGGAGC
CGGCTTAGCATCTAAACTGTGAGTACTGAGCGAAAACAAA
TAGGCAGAAAGTGCTGCGAGTAGGCGACCCCTTGGCCGGG
TTGGGGACCCGAGAGCGGCTGAGGGGGACTTGCCTCCCTG
CCCCAGGCTTGGCTGGGAGAAGAGGGGACCTTGAGGCATG
GGCGGGATGCGGGTTCAGGCACTCACCTGAAAGCTGACCG
GCGGCAGGCTGCGTCAACCGCCGCCCTAGGTCGACCAAAG
AGGAAGCCCCCTCCCCGCCCCCATTGCCTTTGTTCCTTTT
AAAGGATTTTGCCGCTGGTGGGATTGGGGGGAGTGTGAGA
GGGAGCCTTGGCTCCGGAGGTAGCCGATCCTCCTGTCCCC
GCTGACTGAAACCCACTTGCAGTGCCTCCACTGTTTCCTT
TATACCCCATGGTATGGAGTGGTATGAGGAAGGGGCTGTA
AAGGGGATAGGGATCAGGGCTTTGTGACACCTGTGCATAT
GTTTGTCTGGTACCCTTGGAACAGAGGGCCCCAGGAGACC
CCAGTTTGGGGCCTGGGAGAATCCATGTCTGTGGGCAAAA
CCACCAACTCCAGTGTATGTGGAGGCAAACACGGTCCCAG
GCTTAGAGGGGACACCAGCTACTCCCCACAGACATCAGAG
TCCTTCCTAGCCTTTGTGTCTGTGGGGTCTAGGTCTGGCG
GGACCTGTTGGCCATAAGCCTGCCTCCCACCACCTCCCCA
TCCCTGGGGCCCTTGCATACCTCAGAAGGGCTGGAGCTGG
GAGCCCACCTGGAGGAGGAGCTCTGGCCGGGTGGGGGCCC
AGGAAGGCAGCTAAATGAGGATAGCTGCCCCCTTTTCTGA
GAAAGGGTCCATAACAGGGTGCCCCCCCGGGAACAAGAGC
TGGCCAGCCCTGCCAGTACTGAGCTGGTCAGGAGAGGGCG
TCTGGGGGCCCAAGGGAGAGCCCTCCCTTCCGAGCAGCAT
TCCACAGCCTCTGTTTGGAAGTACTTGTATACTGCCTTCC
TTTCCTTAACCCTCATTAACAAATTCTTCTTTTGGTCTGA
TTTAATCTTTCCTGATGATTTTTTTTTTTTTTTTTACATA
CTACCTTCATCTGCCAGTGAACAACTTTTCTCAACTTGAG
CCTTAAAAAGGGCTAACTTTGGAGGAAAGTCAGCTCTTTT
GAGGCTGGGATGGGAACCCCTGTTCAAAGAGCTCTGAATT
GAGGGGAAACGGATTGTCCTCTAAGAACCCCCTTCAGAGG
TAATTTTGGTGGCTTATGCCCTCCAGGAGGCCTGGGGCTG
CAAACAACTTCTGTCTCTCAGTCACTCAATTCCAGCTTTC
CATTGCCCCACTGGGGCTGCCACAGAGGCAGGAAAAGAGG
ATCCCTCACACACACACACACAAACACACACTAACACCAG
GTAACACTTCCTCCAAGTGGCATTGGGCACTCTGTGAGAC
TCAGGGCCCCTCCCATTGCCCATACACCACCCCCACCGCA
CCCCCACCCCACGCACACCCCCACACACAAAGAGAACATC
CAGGAGTCTCAGAGCTGGGGACTGCTGTCCTAAAGGCATG
AAGAGGAAGGAGAGACCCTCAACTAGGGAGGATCCAGTTC
AGTGTAACCCTGGAAGAGGTGACAAGAAGACTGGGTGGCG
GGGGAAACCACAGTCCTGCTGACATGACTGCTCTGAATTG
CAGTCATATGCAGGTGGGCCTGTCTTCCCACTGGACTGCC
TGCCAGGCCTCAGTGAGTACTGTCTCCTGGTGCCTAGGGC
ACTGCCCATCCCACTGTGTGTGCTCAGTGCATGTTTGATA
CATGAGTGGCTGTCCCTGAAGCCATTCTCCCCACCCTTCT
TCTGTCTGCCTCCTCCTCCAAGAGGTACTCCACAGGGGCT
TGGGAGAGCCCAGCTCCATAGTTCTTTAGGCTGGGGCACC
ATCACCCCATGGGGGTTGAGGAGGGGCATGGAAGAAAACG
GGTGGGGGCAGGAATAGTACTTGGGCAGACACTGAGACAT
TTCGATATTCATAAATTGCTTAGGTTGAAATGCATGTGAG
TTTGCCAGTGACCCATTCTTATATTTTTCTTTTAACAGCT
TTATTGGCTGAGAGGCAAAACCGTGGCCTGGGTCCTGGAC
TTGGGGAGGCTAGATTCTTGTAACACAAGAACCTCCCTGT
GTCCTCCCTCCCACAGCCCAACCTTGGAGCTTAGTGGAGA
TCAGATGCAGAGGCTGGGGGTACCCAGGCTGCAGAGACTC
CCCCAGCTTCTGCCTGTGTTTGCTCTCCTGCCCCTGGGTC
TCTTGCTATCTTCCTTGCCTGGGACTACTGCCAGGTCTCC
CGTCTCTCCCTTCCCTAAGAGCCCAGGGCTGCCAGGCTAG
GACCTCCCTCTGTTTGCCTGGGAAGGCTCAGAACTGAGGC
TCCTGGAACAACTAGAGAAAGCCCTTGGGGGAAAAAATTG
TGCTTTCCTGCTCAGTGGAGCAGTGCCCACCCCACTTTAC
CTCAGGGAGTTGGGGGCTCCCAAGCTGTTAAATGAGAGGG
AACCTGAGCTGTCTGTCCATGGTTTGGAGTAGAGATGGAA
CCTGGGAGCAGAGGAGACCGGAGTCATGGGGAAAGGCTAC
CTAGTGGCCTAAAAATAAGGAGGTCATCTTGTTCTTCGTA
GCAAGCACACTGCTGGTCTAGTGCAGGTCTGGAGGACAAT
GTATGTGGCAGCCTGCTGGGTCCATCTTCATGAAACTAGC
CTTCTCTTGTGTTGGTTCTGGGCCAGGGACTGAACGCACA
GATCTGTCTGAACCACAACTCCAAATCTGCAGGCTTGTTT
GGGGCAGATAGCAGAATCAGATCCTCTGAGTCTCTCTGAA
GTTTCAGCAGTGCCTTCCCACCCCCATGTGAGTGGAATTC
GATTTCCAGGCTTTCTCCCCACTCACACCCCACAACCTGT
TCCAGTCCCAGGGACTCTCTTCCCTGAGGGGACAGGCATG
AAGGAGCTCCAAGCACACACCAGGCCTGAAATACAGGAGA
GCCTTAGATCTCTTGCTCTTGTTTCCAAGCTTCATCAGCC
ATTCATTCATTCATTCATTGAATGTATACCTATACCATTC
AGCCAACATCTATCGAATAATCTGAAATGCTTCTGATTTA
GTCTTTTTGGGTTGGAGTATATGTGGGGTGGTAAAGGCAA
GTGGCTTAATACCCTGGTTCCCTTCCACCATGGGCAAAGG
CAGGTCTGCTGAGCTCTAAGTCCCTGCAAAGGGTACGTAA
GTCTATGAAAGGCTCTGAGAGGACGAGTCAGCTCCAATGT
AGACTCATGAAATTTTGGAGTTGTTGGGACCTTAGGTTTT
ATCTATCTAACTTACTTCCAGGTGCAAGGATCCCTTCTAC
ATTAGCTTACCATTTATTAAGCAGCTACTGTGTGCCAGGC
AGTGGCTCTGAGGAGTGGCTGTGTTCCCTGTGTTTGATGA
TCTCCAGTGACAGGAAGCCCACTGGCTCCTGTTGGAACAG
TCCTACTTCTTTTCCTTTCTTGGACTGATCCCAGTTTGCC
CCCCTGGCCCTTCCCTCTGTGTCTTTCTCTGCTGTGGATG
GGTAATGGTTCACTCTTCTTGCAAAGGAGTTCTCCTCCTG
GCTTAGCCTCAACCAGAGCCATCTCCAACCAGTGCCCTGA
TGTGGGCTGAGGTCCAGGGTAACTGTGTGCCCTTGAAGGA
AATGGTGGGACTGGGGGCTCCCTAAAAAGGGAGTTGCTGC
ACCCTGCTCCCTAGTGAAACAGGCTTTAGTTTTCATGCTG
GACCTGGCTTCTGCAGCTTGTGCTAAGATTAAGGGACTCT
TAGAGAGGAGGGGAGGGCACACCCACCAGCCAATCAGGCC
AGGGACACCTGAGGTCTTCTTCCCAGCCCTCCCTCCACCT
CTTCCCCCAGGCCCCCTCATCTCTCCCTGCTGCCTCCGGT
TCTGCCTGCATTCCACCTCTGCCTCCACTTTCTCTTTGTC
AGCATTCTTCTTTTCTGGCTCTCTGCTTTCTCTTTCTCTC
AGGCTTCTCCTCCCCTCTCCTGTAAGAGCAAAAAATGTCC
ATCCAGGCAAGTTGTAGCCTCCATCAACCTCAGTTTTCTC
ATCTACCAAATGGGAATAATAATAAATATTTGTGTTACTG
AAAGATGATCATTAAGGGGGACCTAGATGCATGACACAGT
TTTCACTAAAAAAAAAAAGTTTCTTTTCCCCTTCTCTCCT
TTTTTCTCCTGTTGAGTTTCTTCTACATTTCCATCTACTA
TCACCTCTGTCCTCTTCTTCACAATTTATCTGTGTCTATC
TCTGTCTCTCAGTTCCATCTCCCCCTCGCTCCTGTTTTGT
CTCCCACCTCTTTTTATTCCCTCCTGGTTACCCCCCTGCC
CACTCCCCCCAACTCCTGCCACAGGCGGCAGGGCCCAGGC
TGTGCTGACAGCAAGGGCAGGCTGGCAGGGCGGGTGGCTG
TCTCCACTTCTCATTAGAGGCCCAAGAATGTGTGGAGTCA
TGAGGGACAATGGGAGCCTGCGGCAGGAAGAATGGGGCCT
CTGTTGGGGCAGAAGTTTCCCAAATCCAGCTGAATGGGAG
TACCTGAGGGCCAGGGAGGGGTGGAAACTCCTGAAGTGGA
GAGGAGGCCACAGGTGGTAGGTGTGGGGGACGGGCAGGGC
TCTAGAGTTGGCCACCATGGGAATTCTTAGCATCTGTTGG
CATTTCTGGGGAGAACTCAGACCTCAAAGGTGACTGTCTC
TCTCCCTGGAGTGGCCAAGGAGGAAAGGGATCCTGGGGGA
TAGAGCCAGGGGAAGCAAAAGAAAAAATGTTCCAGTGGCC
CTGTAAGGTGGCCCTTATATACAGGGGATGTCCCTTGGGC
CCCTTGGGCTGTTGGGCCCCAGTTCTCACCACCAGCAAGC
TGCAGAAAGGTTGTGGTGGGCACAGAGGAGACAGGAATCG
TGGGCATGGCCCCAGCTTGAGGAGGAGTCCTTGGGGTTCT
TGCCCAGCAGTGGCCTTTCACTGCCCAGGTTCTTGGATTG
GAGGAAGGAGGGTTTCCTCGGGAAAGGAGGTGAGGCTTGA
CCTGCTTCTTCTTCCTCCATATTCCAAGTGAGGTTCAGTC
CGGCCTGAGACATGATGGCTGTCCCCACCTCCGTCCCCAG
CCCAGTCCCTCTGGCCCTGACACCTTAGAGAGAGATGCCC
CGTTTCCAGAGCTTACTTGGAGCTTGTCAGGTGGGCTGGG
AATGGTAGGCAGGCCAGGGGCTGAGCCCTTCATGTGCCCA
GGGATAGGCAGCTGGGATTGGCAGGCTATCGCTAGGAATC
CGAGCGAAGGACTGGGTGAGGGTGGGTGGAGGGGGCCAGG
CTCGGGCAGGTCTGAGAAAGGAAATGGAAGGACAGACAAG
TGCTGACCTTGTCCTCCCAGGGCAGGGGAGTGGTAGGAGC
AGAATAGGGGTATGGGTGAGAAGAGGAACCAGGGCTGTGG
AGAAGGGGAGGGGGCCAGGCAGGAGAGGGGGCCTGCAGGG
AGCCATCTCAGGTCTCCTGCCAAAAATTAAACTATAAAAA
GGCCGGAGGGGAGCGGCAGGGGAAGGAAGGAGAGAAAGGA
GATGGGGAGGGAGGGAGGGACCAAACAGCCCCTCCGCACC
AATGGCCCGGCAGGGGGACGTGAGTAATACATGGCTGGTT
CAGAGGGAGTGAGATCAAAAGCCAGAGATACAAGAGGTTT
GTGCTTCACCGACCAGACAGCCAGAGGCTCAATGAGACCT
TTGTTACTCAGGCCCAAGTCAGGGTTGAAGGAATACCTGA
CCGCCCCGCCTGCCCAGCCCGCCCCCACCCCCACCGTCCT
CAGGGCTGGGGGAGGGGCGGGTCACAAGTGAGTCAAGTTG
AGTTGGGTACAGCTCAGCCCAGGCCGGTGGTGGGCGGGCA
AGGGGAGGGAGGAGGCCTGCCCTCGCTGGGGCGTGGAGCT
TCTCGGGGGTGAGTGGAGGAGTGAGTGGCTGCCTGGAAGG
CAGGAAGTGGCTCTGCGGGGAATTGTGAGGCAGACTGCGA
GGGAAAGGGGGCCTTGTTGAGTCCGCCAGGTGAGCAGCCC
CTGGGACCCCCAGCCCCTGGCCCAGCATCCCCTGGGAGGG
AGCTGAGGGCATTCTGCCTAGAGTCCATGGCTTTATGCAG
GGCCTGGGTCTGGGGTTCTGGGGGCCCATGAGAAAGGATG
GAAAGGAGAACCAGAGGGGGTTGGGGCTGGGGTGGATGAC
CCAAAGTTCAGGTGGGAGGCTGCAGGATGCCTAGTTGTTT
GGCCCTTAAGGTTGGGCATGGCTGGAGTGTGTGGAGGGCC
GTGCTGTGCCGTGCTGTGCTGTGCTGTTGTTGGGGAATGC
AGGATTCCTGTCCAGTGAAAGCAGGTTGCTTCAACCAGGG
TCGTGCAGAGAGCCAGCAAGTGTGGCCCTGGGGCTGAGGG
TACAGTTGGGGTGGGAGTGGCAGCTACTGCCTGGCAGAGG
TAGGGCCTGATCTCGGGCCTGAGGCCTCTTACCATCTTCT
TGGGGACCCCTGGGAGAGGTCTGAGGCCCCTGGGGCTTTT
CTGAGCCTGGGCTAGCCGGAGCCCTAGAGGCCCACTTCTC
TGAAGCTGATGCCTGCAGCTGACCCGTCACAGGGGAGGGG
CTGGGAAAATGGTACTTGTGATTAGAACACATCTTTTCCA
GGGCCCTGAGACCTTGGTTCCCCTCAACTCAGCTCTTCAG
TCCATTCCTGGAGATGTCTGTGCTAACCCCCATGTCCTGC
CAATGAGAGCGGCAGGGCACTGCGCACCCCTCCCACAGCC
TTGTCAGGGATGACTCCAGAGTGAGCTGCCCTCAGCCTGG
GGAGGTTTCAGCTGCAGCCCTCTTTCTGCCTCCAACCAGG
TCTGGAGATGGAGATCTCACTCTCCTCTGAACTATGCAAG
AATGGGTGTTGTCGGTAACCACCCAGACTGGTCTGGGTAG
GGTGGCCCAGCCGCCACCCCTGGGGGCACTCAAGAAACCT
ATTTACCCCTCTAAACAAAGGGCAGGTCCTCATCACTGCC
CTCCTTTACCCAGACCGTCCTTTGCCCACTGTGCTTCCAG
TGGTTGGACTAGAAAGAGTTAAGCTTTGCAAGGAGGGAGG
CTAACTTGGGGCCCCCCTGTCCTGGGTACTGGCAGCAGCA
CAGCCTTGAAAAGATCCGGCCTTATTCTCTAGGGGAGGGG
TAGTTAAGGACCCTGGGCAGGGGGCTGGAAGCTAATTAAG
GGAATTTGAGGAGGTCCTTTATGGCCAGGAAGCCACCCCT
CCTCATACCCTGGAGTGAGGACCATTGTGTGAGTCCTTTG
TAGGGCAAGAACTGGAAACTCATTACTGGGATGGCTTTAG
TGCAGGTGGTAGAGGATGGTGAGAGAATTTAACCTGGGGG
GGCCTCGTCCTGGAGGGAGGCAGTGTGGGTGGGTCTGGTG
TGGGGGGTGCTGAGAAGGGGAGTGAGGGCTTCTCAGGTGC
CTCAGCTTCTCACCTCCCTGTGAGATTCCTGCCGCTGGAC
CCCTCCACTCTGCTGTGGCCTATGGCTTTTCATTCCTATG
TGATTGCTGTCCCAAACTCATGTAGGGCTAAAAGCCATGG
GCTACAGTGAGGGGCGAGCTCCTTCTCCTGCAGCAACTGC
ACCTCCCACGGGACCAGGTTCGGAGCCAGCCACCAAGGGG
CACCAGAAGGAGGCTCTGCTTCGGGGTGGGGCATCACGGG
ATCTGGTAACCTGGGATCGGGGCTAGGCCGTGTGACCTTG
GCCCAGTCACTTCCCTTCTGGCCCTGTTTCCTCACTCTGG
AATGAAGAGACTGGGCCAGTGATTCCAGAGGGAGATTCCC
TCTGAGGAAGGAAGGAGACCTTCAGGGTGTGCTGAGCTTT
CTGAGTTGGTTCCTTCCCCCTTGCCAAGTTACTGAGGCCT
GGCTCATGGCCAGAGATTTGGGGGCTGGAGTCAAGGGCCT
CAGGCCATGAAGACTTGGGCCTGTGCTAGTGCCTCACTCC
TTCACACCTTTCTCCGAAGTCAGCTTGGAATCCGCAGCCT
TTTTTCTGTGTAAGGAGACCTCTGGGCTCTTTCTGAGGCT
GAAATGGGAACACTCCATGCTGGCCACGAGGGAAGAGGAG
GTTTCTGCAGAGTGAAACTAGGAAGGCAGGCGCTCCCCCC
TGGGCGGCAGGCTGGATTCCAGGGCCCCTCGCTCCTGGTG
TGCTACTGTCTCCAGGAGCTGCCCCCTCCTGCAGTGTGTG
AAGGGCACCAGCCCTCCCTGCCCTAGTCCTGCTTGTCACT
CTGCTTGCCTGGCTCCTCCCTATGCCTGTCTACACTCCCA
CATTCCTTCCCCTGCCCCCTTTTAAATCGGCCTGACTTTA
TCCCTACTATCCTGGAAGATTCCAACAGGTGGCTGTGGTA
GAAGAGAAAGCATCCTTGTGTCCCGCCTTCTACCCCCTGT
TCCAGTCCCCAGTCTGTCTAAGACAGACCACTGAAGAATT
ATAGAAAGCACTAGATTTGGTATTGAGAATCAGAAGGCAA
GTTTCTTATAATATCTCAGAGCCCTTAATTTCACCAACCA
ACATTTACTGGGTACCTACTATGTACCCCATGATTCTAAC
CACCTTATCTGCACTAACCCATTTCATCCTCCAGACAGTC
CTGTCTACTATTAGCCTATTTTACTTATAGGAAGTCTGAG
GCACAGGGAGCTAAGAAATTGGCCCAAGTTCATATGGATA
GGAAGGAGCAGAACTGGGACTTGAACCCACATGGTCTGGT
GCCAAAACCCATGCTCTTAGCACATCATGCTGCATATTGG
GAGAGCCAACACCAGTGCATGGGAAAGTACTCTGAAAACC
AGGGAGTGCTGTACCCACACGGGAGGTTGTTCTCACGAGG
TCTCTATTGGAGGTCTGTATTGGATGCACGTCCACAAATT
GGCCCCATGGCCCAACTCCAATCACCCTTTGTCCATCACT
GGTTTTCCTTTTCCCACAGGAGGTTGCGGGGCAGTGGGGT
GGGGGTGGGGGGCGGGGATCTGAACAATAGGAGAAGCAAA
GAGAAATCCCAAGCCAGCTGGGTTTTTGCTGGGGCTGATC
CAGGCTACTTCCCCTCCTGCCCCAGCTTAGATGGTGAAAG
GAACAAGGCATGAGAATTGGCCAGGGTTTCTTACTTGCCC
TCTGGGTTCTCTCACCCAGAGTTCAGAGATGGCTGGCACC
TTCTTCCACCTCCCTCATTGTCCAGCTGCCCTGGGCCCAC
AGTGAGCCTATCCTATTCCCTAGGCTCTGAGGCTGTCCAG
GCACCTGATTTGCTTTCCCTAACTCCTGATCTCCTAACTG
GAAAGCCAGGTTAGAGCCATGCTCGCTTCCTGCCCCCTGC
AACTGGGTCCCTCCCAGGAATCCTGTTGTTCAGTTTGCTG
AGGTAGTCCCCAGCACTGGGCTGGGCCTGGGAGGAAGGGT
ACAGATGAGCCATTCCAGAGATTAAACCACTGTGAAGCTC
TAGCAAGGCAAGGCACTTTGTGGGGATGGCTGAGTAAATG
TTTGTTGAATGAAGTGTGAACTGGGAGAAAAGAGGTAAGT
TGCCACCAGCAGGGACATAGAGCAAGCCCACAGCTCAGCA
ACTCACCCAAGACAGTCCTTGCTTTGCTGGGGCTGGGCCT
GGATTGCTTCTGGGGTTACAAAGGTGGATCTCCATTCTAT
TCTTTGTCTTCTGTGGCTACTGCCCATGGGACAGGCCCGG
AGAAGATACGCAATTGTATATTTCACATAATTGTTCAACT
GCATTGAATAAGCAAGTTGCCCTCATGCCCCTTCTCCGTG
GAGGATTCACAGATCAGAGGGCTGCGTATGTCCTGTCCCC
TGCCTGCAGATGGCTGAAACTTTATTCCCAGCAATCTAAG
TCTCTTTTACAGTCCTCAGATATACCCAGCATAAGGCCTC
CCTTGCGAGAGTGGGCCCGTGTTTAACAACACTGAATTCA
GATGACTCTCTCTTATTGTATTTGTTCCATTTTTAGTGGA
AATAGAGTTTGACTGCTAAGCCCTGCTCCTTCCTAAATAT
AAAGACTATTGGGGGGGAAAAAGTCTCTGTCCCCAGCTTT
CAAAAGTTTGACACTAAAGTCAGACCTTTGGGGTTCGTTC
TGGCGCTGACAGTCTGGTCCACCGGTTCCCAGCTGCTGCT
GTCTGTCATGTTGCCCACTCTTAGGGTGGGCCAGCCTCTG
CCCAGCCAGGCTGGAAAACCCTGGGTGCAGGCCACAAAGA
CATTTCAGGACTATTGCTCTTCTGACCTCTCCAGCTCCCG
AGAATCTCAGAACCACTGAGAATGCCTGGCTGCCCTTGCA
GTCTGGAAAAGTGGAGGGAGCTTTCTCCATAGGTGGGCAA
GCAAGATACAAGGGGGGCTGGCCCGGCAAGCTAGGGTCTG
TGGCCTCTGAAGGCCATTGGAGGCAGAGGCCTTGGCCTGT
GATTCCAGAGAGCTTGGTGAACCAGAGGCTGGAGCTCAGG
CTCAAGCAGGCCAAGAAGGAGTTAACCTCCAAGGAGAATG
CGGGTTTCTCCCAGACTGGAGGCCTGTGCCCAGTTTTGCT
GCTGCCAACTCCAGGAAGAAGTCCTGGGATCTGTAGTTTG
TGCCACTACCCACCCCTGGCCTGCCTGTTTATCAACACGG
TCTTGTAGACTACAGTTCCCAGAAACCTGCAGAGGCTAGG
CTTCGGGGGAAGGGGTGGGATAGGAGGCTCCGTGGCGGCC
AGAGGGAGAGGGAGAGGGAGGAGGTGGGGAGAGAAAACCC
AATTCACCCCCTTCCTTTTTAATTCTTTCTCCTGGTGTGT
CTGCTCCACCGCCCGAGCTAATCCCCCAAATCCGGTCTCC
TAAGCCGCAGCTGCTTCCCTTCGCAGTGATGAATGGCTCA
GGGAGGGAAGGTGAATTCATATTTTAATTACTGAGGCGCG
GTGCTAAGGGAGCCGGGGAGGGGGCGGAGGGCTCAGCTTT
GTTCTAGAGGCGCCGAGGGCACACCCTCCTTACTGGGTCA
CTTCTCTTTTGCCCTTTACCTGGGGTGGGGGTGGCGGGGA
GTGAGGGTGGCGGTTGCCTTGCTGAGAGTGCCTCTGCTCT
CCACCTTGGGAGATGAAGGGATGGGTCGTGGGGGCGCAAT
ATCCCTCTTCTTGTTTATCAGAGAATTCCTGGCATGTCCC
AACACTTTTAAATAGCTTCCTAGCCTTCCACCCCCGCTGC
CGCCCACTTTGATGAAGGACATTGCCAAAATTCGAGACAC
CTAGGAGTTTGTGGTCTGCAAGCCTGGGGCCCTGGATTTC
TTTTTATCTTACTTTCTGGCCTGCTCTGAGTCTCCTCTTT
CTCTTGGTTCTTCCACATGTTCATACTGTCTCTGACTCAC
TGCCCCATTTTTGCCAGAGGTGCAAGGGTTGGAGGACCCT
GGGAGAGTATCTGGCACAGAGAGATGTGGGGGTCAGGCCA
AGGGAAGGGATCAGCAGGGAGGCCGAGGAACCTCCTAGTG
GTGGGGGAGGATGGATTGGCATCTCTTCTGCTTGGCTTCC
ACAGAGCTGGCTGGGCAGAGCATCGTCTATGCCCCCAGAC
CGTAAACCATCTTGGACCTGAGCTGGGAAAAAGCCAGAGA
GGAGGATGGGGAAAAAGCCAGGGCCAACAGCTTGCAGTCA
AATGCAGCCAACTGTGTGATAGCAGGAGGTTTGTCCAGTG
TCCACCCCGCCTCTCTGTCCTATTCTGGGCTTCTGGGAGC
TGTTTTTCCATTCCTTAGTCCCTCCTGGACTATGGGCATG
GAAAAGGAGCGGGAGGGTGGGAGGGGAGTTCCCATGAGGA
GCTCTGATGAGTGGGGAATGGACCCAGGCACTAGTCCAGA
CTCCTCCCCCTCAAATAGATGCAGCAAAGGGACCTGACTT
CAGGGAGCCTCTAGCTGGTACTGGAGCCCTCTGCCAAGGG
TGAAGGGGTAAAGACAGGGAAGAGAGTCGACAGGACCCCT
GCCTGGGCAGAGCAGAGAGGAGCAGAGACCACAGCCTGGC
AGAGGGACTCCCCAGGTACCTGCTGCTGGGGACTCTGAGG
GAGGAGTGGGGTTCACAGCGGGCAGGGACACTGAAGTGGG
TTGGAATTCTCTGCCCCATGTCCCCCCGACTTCAGGGGCC
GGCCCAGCAATCTGCCTGCTGCAGACAGAGCCCAGACAGC
CTCCCGGGCTTGGAGTTGTGCACCTTACAGTGAGGACCCT
TTTAGAGACCCTGTTAGAGAAAAGGAAGGATAACCAGAGC
ACTTTAGAGCAAAGATCTAAGCAGAATAACCAGGCCCCGT
TTATTATACTTTCTGCTCTTAGATACAAGGACCCAGGAAT
CCCACTGAGGCAGCCAGCCCTCGAACACCTTCTCGGGAGC
CAGGCTGCAGCCCCTAGCCCAGCTCCTGGCCGGCTTCATT
AGCTCTCCTTTCCTCTGATGTGTAGGTCTGGTTCCTGTGA
CTTCACACCCTATCCTTCCCTACAGTGACAAGCAGAGCAA
AAAAGCCAGGATTTTCTTAAATTCCCCAAAGGACCCTGGG
GAGGAACGGGTCACTTAAGGGGGTATATTTTGCTGTTTTT
TAAGAAAGAACAGTCATTGAAAAGGAAGTGAGGTGAAAAG
GGAAGGGGATCGATGCACCCTGAGGCCAGAGACCCTAAGC
TGCACCTTGACCTGTTTGTGGGGCTGCTACATGCCTGGCT
TGTTTTAGTTGTGAGTTCCTTCCCAGATCAACCTTGTTGT
GCCTGTCAGTTTCTCCCCATGTATTTTTCAATAATCATGG
GAATGCTTTGTTGATCATACCCTTGACTTACACCCCCAGC
AAGAGAAGTGCACACATGACAATAACTGATTACAAGGGAA
TCCACCTGCCCACGCTCCCTTCTTCCTGATCAAATTAGGA
TTCCACCCCCTTAGGTTTGGGGTCTTAGTGTTAAACCTTG
CCTAACCTCCTGGTACACACTGAAATGAGGTAATGAAGGC
CCAGAGAGATGTAGTCACTTGCTTAGGATGACACAGCATG
TTAACATCAGAGCCAGGAATAGAACGCAGGCCACCTAAGT
CCCAGATTGGATCCCTGTCTCTCTCTAGGTTTGTCACAGG
AGGGATCCAGAGATAGCTGCAGTGGATAGATCTAGAAATA
TAGTAGTTGTGTCTCGGTTCTATATATATCCTGGAGGTTG
CTCTCTGCTAACTATATATACTCTGCCAGAGTGGGTGTGT
AAATGATGCTGGAAATCGGGTTATTAAATAACCAGCCTAC
CTACCCATGCTGACTCAAGCTGGGCCTCCTGCCCATCCAG
CTGGCCAGTGGAAATGCATTGCACCTATTAATTACGGCTA
ATAGCTGTATTACTGGGATGCTGAGAGACTGAGGCAGGGG
AGAATCTTGACAGGACTTGGCTCCACCGGGCACCGTGCTT
GGTGTGGGCCTCAGCTTTGTCTGGAGAAACACGAAGGAAG
TTTTTCCAAAAGGGCAAGGTTGGCCAGACCAGTGGAACTG
TCCAGAGAGCCACCACCTGGGCCATGCCACATTCCTCAAA
GGCAGTGAAACCACTTTGCACATGTGCCTTGCTAGGGTAG
CCCAGGACATCCTATGCAATCTCTATTGCTTGAGGGGCTG
GAGAAGGGAGGCGCCTCATGCTTCTCTATTCCTAACCCCT
CCGGCATAGCCTTGTGCCTCCCTCCTTCCCCGCAGCACTT
GGGCTTCACTCACCTGCTTGTCCTCATGTTCTTCCTGGAG
AGAGGAGTGATTCAGACCAGGCCCGGGCCTGACCTCCATG
CAGGGCGCTTTCCTTCCTTTGTTCTCAGCTTCTCCGCTTG
AGTGACTTGAATGCACTTCTGCTCCCTTTCCATAGGCCCA
GGGGCAGAGGAAGGGCAGAGAGGTGAACTGGAAAAATCTG
CAGGTGGCTAAGGCTAGGGAAACCTTAAATGAGCCTTTGT
AGAAAGGGATACTCTTGCAGACTGAAGCTGAGCTCCCGAA
GCTCCCTCTCTTCCCCTGCCAGACTGCCACAGATACCAGA
GCGGCCCCTGGCTCCTGCTGAGGGCCTGGTTAGCCAGAGG
TGGAGGACAACATGTCCAGCTGGGGCAGATCCAGCCTCAG
CCTCTACCTCAGACTTACGTGCCAGGGAAGAACCATGTCT
TTACCCTTTTGCATCTACCTCTCTACCCCTTTGCCCAGCA
TAGGTGCTAAATAAAAGAGCCTGTTGGCTAAAAGAACCCT
CTTTGCTGTCTGTTCTCTGCATGGTGAGGATGGGATTTGC
ATTGCTCTGAGCAGTCAAAGGAAGGGCATAATCGCTCCCT
ATAGGCTTTCCTAGGGTGTCAGACAACTTGGGGTTGTTAC
GCAAGGGAGGAATCTGACTCGGTGCCAGGTGTCAAAGTAA
AGCTACACTGGATGAAGGGGTCTGCATTTGGATGGAGGAG
GGCCTGTCATGTGCGACCTGCAGAAGCGAGTGAAAGCCCC
CAGCTGGAACCTGTGTAAGGTGGCACAAGCCAGAGTCTAT
TTTAAGCCAGCTTGCTTCCTGTTCCCCAACCAGGTGTATG
GTGATGAGGTGAGGCAGAGCGGGTGGGAGGGGAAAAAAGG
AGGCAGCAGCTGGGCTTTCTCTTTCCTACCTTGGACTCAC
CCAGTCTCCAATGTGAGGAATGACATCAGCTCCACACAGA
TCAGGAAACACTGAGGTTTCAAAGAGCTGTTGTTTGGAGG
CCTGACTCCTCCCCCAGCCGGTGTGAGAGACCTAGCGGGC
TGCCTTAGGGAGTGGCAATGACTGGGCCAGACCCAGAGGG
TTCTGGGAGCATTAACCCCAGCTTGCTTCTCTCTTCCTGC
CTTTCTCCTGCCCCATCTCCCTCCCCTGCCTTTCCCTGCA
GATCTCTGGTGAGTGTTCTCCCAGCCTGGTGTAGGGCATG
CCCCAGTTCACTTTCGCCTGCTTCTGTGGTCTCCATGGCT
TCTGCAAAATGAAGAGGAAGAAGGAGGAAGTTCACAGAGA
GCGGGAGACGGCGGTGTGAGCAGAACCAGGGCCCCTCCAT
CAAGCCCCCAGCAGGTCCCCGGCCTGATGGTGCCCGCTTC
TGGCTGGGGCTTGGAGCAGGAAGCCATGTGTGTATCTTAA
GTCTTGATTTAGCCAGTGCTCTTCTCAGCCTGACTCTCAC
CAGAGGGCATCAACCTCCTGTGTGCCTCTCATCCTTCTCA
TGCCCACCACACCCATTAGCTTCCAATTCTCAGACCTCCT
TGGAGAGAGGCCCCAGCCACACAAGGGGGAACCCTAGGAC
CTGCTGCATGCCTTCCAGAGACTGAGAAGCCCCAGGGAGG
CTGAGGGGCGAAACTTCTTTCCTGCCCTGGGAGCTTCGGG
GGACTCTTCTCAGGGTAACCGCATGAGGGATGTGCCGCCT
TGGGCTAGGAGAGCTGTTGCTAAATAGGAAACTGGCTGCT
CTAGCAGAGAACCTCCAGCAGCCCTGACCCTGGAGAAGGC
CTCTGGGGCGGAAGTGTGAGACTCTCCTGAGATTCCAGGA
ACCGGGGCATGAGTCCTTTTCCAGCCCCTTCCCAGCATCC
TTCTGGGCCGAGGTGGGGCCAAGCCTGAGGTGGTCATCCC
AGTGAGGGGGAGGGCAGAGGATGGCTGGCGGCTCCGCGGT
TCCCTCTGTTCTTGCTCTCTGGAAAGCAGTGTTTCCTCCA
GCCCTGGCCATGACCCACCCATGTTCGTGATGCCGGCACC
TCCTTGCCAGCGGCACAGATCGGGGGAGGCCTGTTCCCCA
GGCCCTGACTCCCCTCCTCAGGGAATGTCTTGCTGTGGCC
AGACTGAGGGACCCCTTTCCTGCACTGAGCCGTGCCCTCC
CTCGATTCTCCTGTCTCCCCTGCCTTTTTCTTCTCTCCTC
AGAAGCCACAGAGGGGACCGCGTTTGTATGTGGCGCCTTC
AGGGGAAACTCTTGGGGTGGGGGACCTCTAGGACTTTCCT
TGACTTTTCCCCTCATCTCCTACGCCCATCAACCTTCCAG
CTTCAGTCTCTGCCCTTACCCCCAGCCCATTTCCAGGAGG
TAGGAAGCAAAAGAAAAAAACATTTCCTTCTCTCTTTCCT
TCTTCCTTCCTTCCTCTCTCCCTCATTCTGGTATAACTTA
GCCTTTTGTCTTTAATCCTGGAGTTCTCCAGGGCTAGAAG
ACATGCAGACAGGAATGCCAGCAGCAGAGACGCTTCAGGC
AGATTCTGTAAGCCTGTTCTCCCGCATCGGGGAACAGCTC
AGCCAAGGAGCAAAGTCAGATCCCCTCTAGCTCCCCAGGG
ACAGAATAGCCCTTCTGACAGGTAAACAGGTGACCCAGGT
AGACAGGTCAAGGCCTCAAGATAGGAGAGCCTGGGCTCCC
CTTTCCTTGGAATGTGGGCCTCTCTGGGCAACCAGGGAGG
GCAAAAGGCTTCCTCGGCTGGTTTGCCCAGAACCTGGGAG
AAGCAAGGGCACATTCTATGCTGGCAGCCTCTGCCTGCCC
AGCTCATACCCACACTCAGGGCCCTTTCCTGGGCTTTGGG
CAGATTTGGTGGGATCCAGGTTCTCTTTATGAGGCTTGAG
CACAGCTTGAGCTCCTCCTCCCATCCTCCATCCCCTTCCT
TTGCCCCTACCTCCCAGCCCCCGCCTTCTACAATCTGTTA
TTTCCTTTTATATCCAAAGAATTATAAACAGAAGTCCTTC
CCTCAAGGGAACAACAAGATTCAGCAATAAAGGCCAGTGG
AGTCACAAAGGACAGGAGAAAAACTCCCTGGTTATTTGTC
CTCTTGGATAGTAGAGGCCTTGGGTGAGGAAAAGAGATGG
GCAGAAAAGTTAGCTTGATACAGAGGCTGGAGAGCCGCCT
GGAGGGCATGTGTGTCCCTAGCGGTCACCTGCGAGGCTGC
AGTCCTAGAGAAGTCACTTCTGTGGCAGAGGATGAAACTG
TATCCCCGGAGACTCAGAGGTATTGGGTGTTATGTCCTGA
CCACACGGGCTCACCAGGAGAAAAGGTCAGGAAAGCGGAG
AAAGTGCGTCCTGGGGAGTGGGTGGCTGAGGAGAGCTTTC
CCCAGGTGTGCCTCTCAGACCTTGGCAGGGATTGCAGCTG
CAGGGGGTTGGCAGGGAGCCCATCCAGAGAGCTTCTTCCC
CCGGGAGAACTCCCTTGGCTCCAGAGGGATACTAGATATC
TTGAGCCCTGGCTTTGGGAACACGGGTGGGGTCCCAAGGT
CAAAATGTTCTGAGTGGAGGTCCTGTTGTCCTCTGCCACC
AAGCTGGCAGTCCCTTCTTCACCCAGGGCTGAGGTGGGGG
CCAGCACTGCAGCTGGAATGGTCTGAGTAGGAGGTAGCAG
CTTCTAGCCAGGCACACCCCAACCCTACATTCTGCTGTCC
CTCGGTTTCCTTCTCAGGGAAATGGGGACTTTGCTCCTTT
TAGCATCTCCGGAAGCAATCTGGAGAGCTGTGCCCTCCTC
TAGGCCCTTGAACGAGTCCAGGGAATAGGGAAAGACCAAA
GCAGCTCCAGCATTCACAGACCCTGCACCCTGGGCCTCTG
ACTTCAGGCCAGGCTTCTACTCCTTCTGGGGTGGGCCTGG
CCGCCCTGCCTTCCCATCCTCTCTCCATGGTTCTCTCCCA
GAGACTCCACCTTGAGGTGGGGGCCCTGAGCCCTTGGGGT
GAGGGAGGGGCACCTGGGTTGATGATTCTGTGGAGGAGAT
CAGGCCTCTTGTTCTTGCTGTGTGGCACTTATTCCTCCTT
GCAGACAGGTGGGGGCGTCAGTTTTCCCCATCTGTAAAGT
GAGGACTTCCCATGGCCATTTTCCCTCTTGGGTTTCAGGC
TGTTGAATGGAAGATCAAGAAGTGCGAAGGGTGCTTGGGG
TCCCTGTGACTTGAGTGTTGCCTAGGACCCTGGCCCACAG
GACCCAAGGGGCTTCTTGTCTCAGGTTGAAACCTTTTTAT
TAGAATGTCATTTCCTTCTCTGCTCCCAGGGAAGGGCTTT
TTGAATGTAGCATATGGGTTCATAGAAATATATAGGGAGA
TTGTTACTTTTAGAAAAAAAGAGCAATAATTAACTAACTG
AAATACACATGAAGTGTTAGAGTGGGATGCAAGGAGCACT
GAGCGGGGAGCCAGGTCTCCTGGCTTCTAGCCCTGCTTGG
AAACTAATGACCATGTGACCTTAGACTAGTCATGTCTTAT
TTCTGAGACTCAGGTTCCTCAACTGTAAATAGGGGATTAC
ATGAATTTCCTCTTAAGTCTCCTTTGGAGTCCAGGGCTCT
GTGAGTCTGGGAGGTTGAGCCTCAGTGGGGCATAGGGTTG
TGGAACCAGAGGGTCGCAGGTTTCCTCTGCCCTCACAGAT
GCACTCTGTGCAGACAACAGACAGGTGGGGAGGGTGGGTG
GAAGTGGTACAGTGGCTCTGAGAAGTGAGGGGGGTAGTGA
GAGGGAAAGGCAAGTCACCCAGAGCTTCTGCTAGTATCTT
CCTCTAGCCAGGGCCCAGGGCTCCCTGCAGTTCTGCCTCT
CTTCCCTCCTACAGCCAGGCCCAAAGGGAGTAAGTCAGTT
GGCCTGGACTCTGACTCCAGGTCCTGTCTAGGCCATCACA
GGCGCCACTCTTATGTACGCTCTCACTTTCTCTCTGTCAC
ATACACACACCATCACCACCACCACCACCACAACCACCTG
CAGATAGATGCTCAAGTGATTCTAGAAGAGATCTCAAGGA
CTGGCGCCCTGCTCCAGTTTTGTAACCCATGGGCTTCCCT
TTGCACAGCTCCTCATGTGCCCATCTCCATGCTGATCAAA
CTACCCCACCTCATTCCTTGCCTTCTGCAAAGGGAAGAGC
CTCAGGCTAGAGTTTGTCCTGTCTACAGACTGAATGTGCG
TTTTGCCCAGTGGCTGGGGATGTGCTGGTGGAATGTGCTG
GTGATCGTTTCTGGATGGAGAGCCACAGCCCCACAGTGTT
CTGCCATGACTGACTCCTGACCTTGGCAAATTGCCTCCTC
TCTCCCAGCCTCCTCCATAACAGGTGGCGATGAGTCCCAT
TTCCTCCCTACCTCACAGGAAGGCACGCATGATAAAGGGC
ACACTTATCAGATGTGCCCAGATGTGGCTGGAACTTTTGG
AGACAGATACTTGGTTCACAATTGCAAAGGTGGACTTTTG
CCAGAGAAGAAACTCTCTGGGCTGCTGAGTTCAGTGGGCT
CCTTGCAGACTGGTCCAGGAGGTCTGGTGTTCCTCCTGAA
GGTGGCTGCTGTGCCCAGCAGGCGATCAAGCTGACAATAC
CACAAGAACCAAGAAACAGAATCTGTTCCCAAGGAATGAA
CGTTCTATCTCTCTGACCCAAAAGCAAGAGCAAGAGAGAG
CTGTCACCATCATCACCCTGCTCCCAACACAAACACAGCA
CCTCAAGTCCATATTGCTGACAAGGGTGTCTGACTCATCA
GGGTGAATCCTCTGGACCCCCAGGCCATCCCTGGAGTGGT
CAGTGCACACTGTGTTGGGGTTGTTGTGGCCAGTCCGCCT
GGGTTCCCTTCTCTGAATTTCCATGGGATAGGAACTATAG
ATCATGAAGAAGAAATAGGAACCTTGACTCTTCACAGAGG
AGCCCAGGAGGTCAGGACCATCCACCAGGAGAGTGAGTGG
TAGCTGCCCAGGGCATCCCTGGAGGAAGTCGTCATACTGA
GGAAGAAACTGCAAAAGCCAAGAGCTCCTAGACCTGAGCA
GCTCAGGAGCTGGCAGAAACCCCTCAAGTCTGGAGTTCAA
GGGTTTTCCTCGTGGGCTGCTGGTCTGTCTCTTTCCCTTC
TGGGGCAGCCGTCTCTCCTTCCTTCAGCTTATTCCCGTGT
TCCATCCGAGGGGCGGGAGGAAGGCAGGAGGGGGAGATGG
CAGGACCCAGACAGATCCTCAGGACTCTCCCAGCCTCTGT
TGCCATGGCAACACTGCTATTTTTATCCCGTTGCTCATGA
TGCTCAAAGCTCTAACTTTCTCTGTTCCAGAGAGGCCAGG
CTGGCTTCTGCCCTCATCCTTCAATACAGCATCTTCTCCC
AGAGGCCTGAGGATGGGAAAGAGTAATGGAGAAAAGGGGA
GCCCCTTAGGTCACCCCTCAACCAAAGGGAACTGTTTAAC
AGGGGTTTGTCTCTGCCCTTTTGAGCCTTTGGTTTTCTAC
CTGGCTTAGGCACCCAGGTTTATGTTTTCTAGATCAAAAC
TCCCCATGGTCTCCCTGAGAGACTGCTCCAGAGAAAAAAG
AGCTGCCAATCAGGATGGATTTTTCCTACACACATATGAC
ACTGTGGACACTTCCCTTCTTGGGAAAATCAAACTTCATT
CTGAAGAATGTCCTGTTGGTCGTATAATCCAACCCCTGCC
CTCCTAAAAGGGGATAGAGAATTAAATTTGGTTAATTAGC
AATCAGATTCACTGGGGAATTGCAACTAGTACTTCCCTTT
CTTCTGTCCCTCCACCAAAAAACTGGAACAAATGGCTTCA
TGTCTTTGTCCAGTCTTTCTGCCTAAAGCAAAATAGCATA
CATTCTCCAGGCTGAAAAGTAGGTTCCTCTCCACACCTAC
TCAAGACGGCCACATTTCAATCCAGACTCTTGAAGACAGG
GTCTAATGAAAGGATTTCTCTTCCTTCTCTGTCTGTTCCC
TCTGGCCCAGCTTCTAGTCCTCTCCTTATGTCCCCACCTC
CATGGCAATGGCAGGAGACCCCTGAGAGTCAATGGTGCTA
ACGTTCCCCATCTATATACCCCTATGTAGTTTATCAAGAT
TTGAACCCAGCACCTGGGTGGCTGTGTTGGGCGGATACAT
TTCACATCCTCAAGACCACAACCCTGGCGACAGGTCTGGA
TTAATTCTGTAAACTGGGAATCTATATCATGCTGAACTCC
CGCACTGTGGTTCTATCTTGGCTGAACTGACTCGTGGATG
GTTAAGTTTCCTGGGGTGGCTGGGACCCATTTACTAAGCT
TCTAATTGGTTTCATTTTGGCTCGAGTTGCATGGTTTCCC
AAATCTATGCACCTGGAGTAAGCACTTTTCTGGTTGCCAC
TGAAAAGCATGCCGGCAAACGCTGCTCTGTTAATTGCTGT
AATAAACAGACTTTATTATATCCCTTTGCAGTAAATGTAT
TATGTTGTCAGGGTAGAAGGGGCATCCATGTTTATTTCAC
ACTGTAATACACTGCAGCAGCAGAAGCTAAACATTTGTTT
CCATCAAATCTGCTGAGAGGAGGGAGAATGGAGACTCGGG
GGAAGAGTCAGGAGTATGGACATAAAGTGAGGTGTTGGGG
CCAAGAAGGAGGCTTTGGGAGACACCCCAGGTCCCCTGGA
ACTCCATGAGCCTCACTTGTGCTATCTCTAAACTGAAGGA
AGCCAGGCCTCGTGCCTCTTACCATCTCAGAAATAATAGT
GGGATAAAGCCAGCTAGAGTGGGTGGGTGTGGGGAACAGG
GAAGGTGGTTTAGGACTACAATGTGATCACACAGTCTTAA
GGTGCTTTTAAGAAAGAGAAAGGGCCAGGCGCAGTGGCTT
ATGCCTGTGAGGCCGAGGTAGGAGGATCACTTGAGCTCAG
GAGTTAAGACTAGCCTGGGCAACATAGCCAGACTTCGTCT
CTACTAGATATATATATAAAATTAGCCAGGCATGGTAGCA
TTCACCTGTAGTCCCAGCTACTTGGGAGGCTGAGGTGGGA
GGATCCCTTGAGCCTGGGAAGAGATCATGCCAGCATTCCA
GCCTGGGCAACAGAGCAAGACCCTGTCTCAAAAGAAAAGA
AAAGAAAAAAAGACAGATAGAAAGAGAAAGAAAGAAAGAG
AAAGGAAAGAAGGAAGGAAGGAAGGAAAGAATCCTTAGCT
GGGCTTCTCAGAACTGAAGACTGTGTTAACAGAATTTTCA
GACTTATAAAAGAGAGAAAGATGCTGTAAGATGGCATAAC
ATTAAGGACAAGAATTATATCATGTATGTGATTATATATC
CGTAAAGCTGTTTGAAAAAGAATTATTGTGTCATAACTCC
ACTTGGATTGGGAGAACAGATATTCCAACGATCTCTGAAG
CAGGAAGCCCTGAGAGAGGGCAGAGAGATCAGGCCATCAA
GTCTAACCCCAAAGCCAGTCTCCTGTAAGGCAAGAAGTGA
TTTGGGGCAGGACAAGATTCAAGTATCACATAGGCAGCTG
TTGTTTAGAGCTGTGGATTGACTGCTCCTGAGAGGGCTGG
CTGCCTCTTCTGCAGGCTCAGCCACCATTATGCCTAGCAC
AAAGCGCTCACTAAGTGTTTGTTAAGTGGTCTGGGGCAGA
TATGACCCCAAGCCTTTCCATCTTCAGGAATTCGCCGACA
TGCGTGCCACAGCCCCTCTGCTGTCTGCACCCTAGCCTTC
ACCCTCTTGCGCGGGGAAATGTATGCTGTGCACTGCTGTT
GACTGAATCTATTCTATCAATATTGAGTCCTGGCTCTATG
CAAAGCTCTGCGGGAGAGGCTGAAGGAGAAATGTAGGAAA
CTCAGACATTGCTCCAACGCTGGAGAAACTCACAATTTCT
TTTTTTTTCCCCCCCGAGACAGAGTCTTGCTCTGTTGCCC
AGGCTGGAGTGCAGTGGTGCGACCTTGACTCACTGCAACC
TCTGCCTATTGGGTTCAAGTCATTCTCCTGCCTCAGCCCC
CTGAGTGGCTGGGATTACAGGTGTGTGCCACCATGCCTGG
CTAATTTTTGTATTTTTAGTAGAGACGGGGTTTCACCATG
TTGGTCAGGCTGGTCTCCAACACCTGACCTTGTGATCCCA
AAGTGCCTCCCAAAGTGCTGAGATTACAGGTGTGAGCCAC
CACGCCCAGCCAATTTAATAATAATTTAGAAAACAATGTG
GCAAGTCTCAAAAATGCCTCAGCTAAAGTACAAGCAAAGT
GCTCCAGGGCTTCGGAGGCCTGAGAGAACACAACTGTAGA
GTAGGGAAGAATCAGAGAAGGCATGACAGAAGAGGTGGAA
TTTTTTTTATTTTTTGAGGCAGGGTCTTGCTCTGTTGCCC
AGGCTAGAGTGCAGTGGTGCAATCATGGCTCACTGCAGCC
TCAACCTCCCAGGCTCAAGCGATCTTCTCACCTCAGCTTC
CTGAGCAGCTGGGACTACAAGCATGTACCACTATGCCCAG
CTAGTTATTTGTAGTTTTTGGTAGAGGCAGGGTCTCACTA
TGTTGCCCAGGCTGGTCTCGAACTTCTAAGTTGGAGCTCT
CCTCCTTCCTTGGCTTTCCAAAGTGTTCGGATAACAGGCA
AGAGCCACTGTGCCTGGCCGAGGTAGAATTTCCCAGGGAC
CCTTCTCTCTTCTTTGCCGGTGTCTACAGACTTCTGCCCA
TGGCTGTATGTATGCACGGACAGAGTTAGCAATGACTCTG
CCGGCAGGTATGATAGGAAGCCTCTTCTGTCACAGGTGAG
ACATATTGTTCCCAAATTCCTCTCCTCTCCAAAGTCTGAC
ATCTGAAATTTCATGAGTGCTTTCTCTCTTTGACTTCAGG
TTTTGATCCCTTGGGGTTAGTAATCCAGAAGGGAAGCAAA
CACTGGTCAGTTTTCAGGCACTTGTCCCACAGCATCAGTG
ATTACCTCAGATTTCCTCTTGGAGCAGGTTTTGTTAGGAT
GAGAGGAAAGAGCGTGAGACCAGTGCACACCTGGCCAAGG
AAGGCGAGGCCCCACCCGGTGGGAGACCAGGAGCACAGAA
AGGAGGAGTGGCTGGGGGCTCTCTGAACTTCCCCATCTAT
TGCACTACCTGGCCAGGCCATGCATGTCTACACACACTTA
TGCTTGTCCACTCTTCAGCCTTCCTCCCTCCTTTTCTCTT
CCTCTTCCTTTCTCTAACTTTTCCCCTGCTACCTTTTCCC
TACCCTTCTTCCAAAGAGGCAGTGAGAACCTCAAAGACAT
CACATGGGGTCTGTCACGCCCCACCACATTGCCTGGGGCC
AGAAGATTGGGAAGGGACGTGCAGGCTGGCAATCCTAAAG
CTTCTGTGTTGGCCCAGGCATGGTGGCTTACACCTATAAT
CCCAACACTTTGGGAGGCTTAGGCGGGTGGACCACGAGGT
CAAGAGATCAAGACCATCCTGACCAACATGGTGAAACCCC
GTCTCTACCAAAAATACAAAAATTAGCTGGGCGTGATGGC
GCACAGTTGTAGTCCCAGCTACTCTGGAGGCTGAGGCAGG
AGAATCGCTTGAACCTGGGAGGTGGAGGTTACAGTGAGCC
AAGATCACACCACTGCACTCCAGCCTGGCAATAGAGCGAG
ACTCAGTCTCAAAAAAAAAAAAAAAGCTTCTGTGTTGTTG
TCCCGGCTTTGCCCCAGCTAAAATGTGTTTTGGTGACCAG
ACAGACATGCAGCTTTTTCTGTGTGGACCTCAGTTTCCCT
ACTTGTAGAGTGCCTCCACCACCCTTCCACTCAATTGGCT
ATGGAGGGAAGAGCACAAGACTTGTTGTCTTTACTATCTG
TGGCAGCCTACAGAAGTCACTCAATCTCCCTAGACTTATG
TTTTTCATATGGAAAATGTAGATAATAATAGCCACAAGTT
TTTGCAGGGGTCAAGTCAGATAGCCTGTGCTCAGGTGCTC
ACCTAGCTCCCAGCCTGGCACAAAGCAGGTGTTCAATATG
AGTTAACTGAAAGGTTCGTTGAAAAGATTAGGAATCGCAA
GTGTGCGAGTTGCACGTGTCACATGTTCCCCTGCATCTAG
CACGGTGTTGGGTACGAAGTAGACATTCGGTCAATATCGA
CAGGTCAAATTGAACTGAAAACAGGGTGTGGAGAGGTCAG
GAATGATTAAATTAGCTCACTTGTGTGTTGGCCAACGTCT
TCTTTTTCAAGTAATAGACAATAAATAGTGTGGAAATCTG
CTTATCCCCAAAAGGCGTGTGACGTGTGCGGTGAAAGTGA
GCTGGGGTCCTCTTCCCCACCCCCAAGCTCGCTGGGCGCT
CTAGGACGAGTCTCTTCCTCCTGCTGCATTTTGGGGAGCA
TCCTGCAGACGGCGCTCTCCCATCATCTCAGCCTCAGCCG
AACTGGGCTGGGGTAGGGGTGAGGGGAAGTGTGAAGGAAA
AACAGCCCCACGCGTCACTCACATATTTACATCTGAACTG
TCAAAATAGTTATTTTTAAGTCGAGTTCCGTCTGCTGCGG
GTTTAAAACTGAGCGGTGCGGAGGCGGGGACGCCCTGCTG
CGGAGGGAGGGCGGCGGGCACGGCGGCCTGAGTGCGCGTG
CGCAGTGCGCCTCGCCGGCTGCCTCGGGGGTCCCTCGGCC
GAGTGGGAAGCTCCTGGGGCAACGTGGGCGCGGAGGTGTG
CATGTGGAAGACCGGCTCTTCCTTTGGCCACTTTGCACCT
AGCGAGGAACTGCGTAAACTGTTGGCGTCCGCATGGTCTG
CCATTCCTGGTTCTCCACGGTGATGGGCGGCTTTCTCCTG
AATCATAGGAAGCACGCATCCCATTCCAGGAGGGAGATCT
GCCCTGTTCTTACCTCGTCTGACTTTGGTTGTCTACCCCT
ACCCCACTCTCCCACCCCGTCCCTGACAACCCTCCGTCTG
GAAGTTCTCCATAGCCTCCCTCTATACTTCCTAGTTACAA
CTGGGGCCCATGCCCATCTCTAAAACAAGACTTCATGGGC
TCCATTCAGATCCGGGTCTGATTTGAGGATGCTCCTCCCG
CCCAGCCGTCTGCAGCACAGCCCTTCCTAAGAGGGAAGGA
GCTGGGGGCTTCTACGGGAGCTGGTCCACACTTGGGCGGG
TCTGAAGCTGAGGACCCTTGGGTGTGCAAGCAGCAGAGAG
AATGACTTGGCCTTCTATGTGGCAAGAATTCATTTTTCTC
TGCAAAGTGAGGAGCCTGCTGGTTTGACACTCAGAATGGT
TCTTTCTCGCTCTCTCGATTGCTCTCTCAGGGGCAGTGGG
ATTTGAGACAGACGCTGGCTGGCCCTGTTGCCATTAATAT
GTGTCCCAGCCCTGTCCAATGTCTGCTCTGTAATGAGTAG
TGTTTTGGAATGTCACCTCTGTTAATGGGGAAGCGGCACC
TGTGCACAGCCGGAACCACCTCTCTGTCTTCATTAGGCAG
TCCGCGGCCTGGCTGCCGGCTGCCCTCGCTGGGTGACAGA
TGATGGGGATGAGGAGTGAGAGCAGCAGCCTCCTGCTGTC
CAGGATTCATTCCCAGACAATGACCCCAAATGCCTGTCCC
TGCTTCCCCCACCCCCCAACATCAAAATAGACAGCCAAGA
AAAATGCCCTTCTCGGGAAAGGTGCGGCAAGGACAGATAA
TAGCTAAAAAGCATGCTAAGGAGAGTTGAGGAGTCATTTC
CAGAAACAGAGACCTGCGCTAGCCATTGTGATCTCTGGTT
TAGATTGCATTTGGGGGTCTCTTCCTCCCCCCACCCCAGC
TATCTCCACAGGCCACCTTTTATGCCTCTTCTAATAAATC
TGTCCACCATGCAAAAGTCACAGTGTGAGGGTATAATGGT
TGTTCTAATTCCAGATTTCCCTCTAGCCCAGACCTGCATA
TTGCCTCCCAGCAAAATCCTGATCCTTTTCAATCTCAGCC
CTCATATCTGCCTGACACAATGCAGCATCGAAATGAGCCA
AGCCACAAAAGGTCCTGAGACATTGACAGGGCTTCAGAGG
ACCCCTACCATCATGATAAGGTCTGTCTTTGAAAGACCAC
CAGCATGGATATCATATTCCTCTGGTTCAGTTCAACGTAC
CCACCCTCCCCACAAGGCTGTGCTAAAATAGTTGCAGCAT
CTCCTTCATCTCCTCCGCTGCCCAAGCAAATTAAACTGGA
CCAGAAGTGTCCTTCCATACTCTCTAGGTCACTGGAGGTG
GAGGTGGGTTGGGGCCACCTGTGGAGGGTAGGGGATGGTG
GTGATGATCACTTGGAATTGCCTGAGGCAACTGTCTGATC
CAGAAGCTGCATGGATAGCTGGTTACTTGACTGGGGTTGG
TGGTGGAAGTGGCTTCCCGTTGCGAGGCCCTCACTTTGAA
AGGCTCTGAGGGAGCCATGTGGAGATCTGGACTTTTCCCC
TGACCTCTCTTCCCTGTCTCAGGGAAGGGCACCTCTGTCT
ACTGAGATATTCAAGCCAGAAATCTGACTCATTCCTGACA
CTCTCCACTCTCCACCCCATTCTCGATCGGTCACCAAATT
CTCAAATCCTGTTGGCTCTCCCTCCTAAATCTCCCTCAAA
TCTATTTCTCTTCATCCCCACCTAGTTACTTAGTCCAAGC
CAGCATCTTTTCTCACCTTGCTCTCCAGTCTACCACCCTC
TCTCTCATGCTATGCCAGCCTCCCTGACTTTCTTGCCATT
CCAGGAACACACACATGGTCCTCCCTGACTATCTAGTCTA
AATCAAAGTGCTTTCATCCCAAGCCCTTCCCTGTCACATC
AGTCTGTCTCGTTATCACATTCTGAAAGGTTCTTGTTCAC
TCCATTTGCTTGTTTGTCTGCTTTTCCCTCCTAGGACATA
AGCTCCAGGAGGGCAGGAACCTCATTTGCTTTATTTAACC
TTGTATTCACAGCACTAAGAATAGTGCAAGGCATGTGGTA
GGGTTCAGGAAATATTTGTTGAATGAATGAAGGAATGGTT
TGCTGCAACCTAACGATACTCCTGTACCCAGTCCTGCACC
CTTCCTCTCATCCCCTCCATAGCACCTCGAGGGCTCTTTC
TCAAAGATAACTGTCATGGCATCACTCCCCAGCTCCAAGC
TTTTGGTAACAGGATTGGCAAAATGTTGACAACAGTTGAA
GCAGGGTGAGGAATATATGTGGGTTTCATTATGCTTTGAC
TTTACTTGCTTGTAATTGACTTATGTTTGTTTTACATGTT
TTAAAATTATGGAAACAAAAAACCACCATAAAACCTTCAG
TGGCTCCCACTGTCCTTAAGACAAAGCCTAAGAGCTCCTT
ATCCTGCTTCCTAGGCCCTTGGCTGTCTGGCCCTCTGACA
GTCTTCCAGCCTCACCCATTGCCAGTCACCCAATTGCCTT
CCACACTCGGGATCCTCAGGAAACATCCACACTTCTCATT
AGTACCAGGAACTGTTACAATGCTCTGGGACAGTTGTTTG
TTTCCATTTCATGAGTATGGAATTGACTAGACAACTGTAT
GGCTGCTAGAAGGCTTTGTCAATTTGGAGATCCTCCTGTA
GGTACAGTCTATGTATCGGCCATGAGGGTTTCCATCTCAG
CCTCATTCCTTCTCCATTTTATGCTGCTACTTTTTCTGTC
TTCTTTTGCTTCCACTTTTATTATCTTTCTGTGACTGTCT
TCAGATCCCTGCTGGTACAGAGTCTCCTTTAAGCCATGGG
AATTATACGCTCCTGGATTTTAAGGACAGGAATGGATGTC
CCACAATGTCCTTGCCATCTTGGTTTGTGTGGTCTCCTAT
TTCATGACATTGCTCCTTACCATGTGTACTGCAGTGGAAA
CCCATTCCCTTGAGTGTGTACTCTGTCTCTCTCTCTCTGT
CTCTGTCTCTCTCTCTCTGTCTCTGTCTCTTTCTCTCTGT
CTCTGTCTCTTTCTCTCTGTCTCTGTCTCTCTCTCTCAAA
TGTTCTTTTGAGAAAAAGCAGATCCCGACTGGCCTTTATT
ATGAGAAGCTGCTTTCAGTTTCCCTGAGTTTCCAGGTAAA
GGGGTGAGCTATGATATCAAATGAGATGGGAAGATGCCCC
AATCATGAGTGATGTCCCCTTGTTAGCAAGAATCCCAGTG
CAGGACCCCAGAGCCATTTTGTCATACTGGAGCCTTACTC
ACAGTTCACACTTGTGAGCACTTACTGTGAGCACTTACAG
AAAACAGTGTTTTTAGCTCCTGAGATGTGTTAACTCAGTC
CTTAAAAATTCTGGAAGGAATGTAGTGTTATGACTACATT
TACATTTCACAGATGTGAAAGCCAGGGTCCAGCTAGTAAG
TGACACAAATAGAGGCAGTGATACAAAATTCCAGAATACA
ACCAGAGGCAGTATGACCCTGGAGCCTTTTCTCCTAACCA
CTCTGAAATTGCCTCTCAAGGTCCCCTGGGGCTTCCTGAG
CTCCTGGTTAGTGACTCCGGTAATCGAAAGCCTCCCAGCA
TCTCCTCCACTACGGTTCATTATTCACAGAGACTGGGGTG
AGGGACCCACTTGGTCTCCCTCCCTGCCTTCTTTCTCCCA
TCCTGCCCTGCCTTGCTACATTATTCTTCTTGACAGCCCT
GAACACCCTCCTTCAGAGGCCTCCAGGGTGGCAACCCATC
GTCAGCTGCAGAGGGCCCCAGACCTGAAGGATCCTGGAAC
CTGAAGGGATCTGTGGGCCTAAACACCCTCAGGGAAATCC
TGGAGCTGTCTGCAAGCTAGTTCCACCATATCCATCCACT
TAGCTAAAGCGCATCCTTTGCTGAAGCCAGCCTGGTCTCA
TCTCCACTTCTACCCCCAAGCCTTGTTCATGATATGCCTT
TGCCTACAATGCCCATCCTTCTGCTTCACGCCAATCCAGA
CCTTGTCTGTTCTTTAGGTCCCACTCTGAGTTCTACCTCC
TGCAGGAAGCTTTCCCTGAACAACACCACTCCCAACCAAG
GGAGATTTTTCTCTGTTTCTGACCTTCTTTGGCATTTATG
GCCACCACTGTATTGGTATTTGATTATGAATTTTCACTTC
TTACCTTTGCCCATGTGTGTTTCTGGTTGGTTTCTCCATC
TAGAATGTAATCCATTTGAAGAACTGCATCTTATATGTTT
ATCTATCCCTGTGGGTTGTCCAAAATTTCTTGCATGTGGT
TTATGTATCATAAATCTCTGTATGCAGGACTCACAGGATA
CCAGGAGAGGAGCCCCCAAGCTCTTGATTTACCAGCATCA
AAGGTCTTATTTGCCTTCATGACAGGACAGGAGGCTAGGA
CCATTTAGGTTTTAAGCAGCAGCTCAGAAAATAGGGCAGA
TGGATACCTTCCTAACTTTGTATAGCAGGGGAAGTGTTCC
TTTAAGTGTGCTCTTCATGGGAGTCCAGTGTGTAAAGCAG
GTGAGGGTGGAGTCGTTCTGGCTCCCCTGGAGTGGAGCTG
CTGTGTGTCCCCCACCCCTCCATGGCAGCTCCAGGCACTG
CGGAGGAGACCTTGGGACTGGAGTATCATAGTTCCAAAAA
TTGCTAGGAAAAATCACGTCTTGCTCCAGATTAAAAGAAT
TTATTAATTTGGATTATTGAAAGGAGAAATTATATGCACT
CATTTTATTAAAAGCATTTTTGCTATTATGTTTATAGAAT
GGCAATTAGGCAGCATTTTCCCCTTTGTTATATACACTTG
TTGGTTTTTTTCCCTCCATCAACCTTGTTCATGCCTCATG
CTTTTGAAGGGAAGATGCTTCTGCCAGAACCTTCAGTGCA
TTTGAGTAAAGGTTCTGTTTACTCTTTAGTTTACCCCATT
ACACCAGCATCTCCTTGAGAGTGGAGACTACTGGGCTTTA
CTCGTTTCCTCATCTGCAGCCTTGCAGGGTGCCTGGTATG
TAGTAGGTGCTCAGTAACTGAACTCCCAAGGGGTTTGAGT
CTTTAATTATACAGCCACCTCTCAATGAGCTAGACCCGGC
TCACGAGCTCTGCGGATGATCCATGGTGAATTTTAATGTG
GCGTTGGCATCCTCCTGCTGCTCAGCTTAAGCCTGAGCCA
CTTCCCCGTCCTCCCCCTCCCCACCTCCCCGCTTCCCCTG
CCCAGCTGGCGTGGGCTCAGAGAATATTAGTTAATTTTAA
TATTAGCCTAGGAAAGATTAATTAGGAAAGCAAATTTGCT
CTAAAAGGTGTAATTAATTCCGAAGCCAAACAGAAGAGAG
TTACGGATTATCTGCTTTGCTGCTGCCTTCAAGTAGTGTG
GATAATCAAGGGTTGACTAGACAAGTGCAGAATAATTTTT
AAAGTGTCAGTGCTGTGTAGACCAAACTCCATATGGTTCC
TTATGTAAGCAGGCTCATGCCTGAGACAAAAGATTTGTAC
TGAGATGGTGCCTATGCAAGTGAAGTGAAGAGGAAACACA
TAATCAGCCATCCTGTTGTGGCTATTCTGCCTTCTAAATC
ATTCATGAATCGTATATCTTCCTCTCTAGTCCTCCCCCAA
ATGGAATCATCTCTTTTCTAGACTGTTGTAAAAACCTCCA
AGGAGTCCTGTAGCCTCCAGACTGTTCCTTACCAATTCAT
CCTCCACTCAATATCAAACTAGGTGTAATTATACCATGAG
CTACTTATAAACCTCTACGTGTGCCCAGAGGTGAAGGCAG
AGCCCTTAGCATGGCACACCAGATCCTTTACAAATTGGAA
GGATCCACCTATTCGACCTGACTCATTTCTCATCTCGCTT
ACCACATCCTAGAATGTCTGTCCCCAGCCCCTTGTTTATA
GGGAAAACTGTTGCTTGTCCTGGAAGTCTCAGCTTCAACG
TACCTTTGGACCCTTACGGTTCAGATTCTAGGCTCCTGCA
GCATTCCTTTAACACTTTATCTTATTTTTTGTAGCTATTC
GTTTCCTTTTCTCTTTAAGGAGACTGTGAGCTCCTAGAAA
GAGGGGCTATAGCTTTTGCATCTTTGTATTCTCCTCTACC
TCTCCTTGATTTAGGCCAAGCATAACCCCTATCCCACAGG
AGATGATCAATAAATAATTTTTGAAAGAAATTGATCAGCT
AATGATTTCAACAATGATGCCAACCAGATCAGCCCAGTGA
AACCCAAACTTCTCCCTTTTCCCTCCAGTCAGTAGTAAAT
TCGGCCTGAAATGTCTGGGGAAATGCCTCCGCTTTCCACT
TCCTTTTGCCTGCATAGTGGAGGCTCAGAGGCAGGTGGCT
TCAGGAGGAAAGTTATCTGAGAATGGTGAGTGATGCGGGC
TTTACACTGACAGCTGCTGATCTTTGCTTTAGTTGATTTC
TCCTTTTGCAAATGGTTATTGGCAATTGAAACTGCAAATC
TACTATCTTCTCCCCTATGTAAATTGCATTTACATTTAAA
TTGTGCATTCTTCCAAAGAATGGGGTTAGTAAATAACTCG
AAGATTAAATTTGAGGAGAGGAAATTGTGCCCCACATCAA
ACCTGAGACTGAAGTGACATCTGGCTTTTACTATTTCCGT
TATTTCAGTTTAATAACAGCATGTGGCATTAAGGGAAGAG
AAATTGGATCTACATTTTAATGAAAGGAGGAAGCTCTCAG
GGTTTAGATACCTTATCATGTTGAATACGTAGTCAATTGG
CAATTAAAACTTGCTTCCCTCAAGAAATGGAATAAAATAT
CTTTGCAGCCATGGGGAGAGTGAAAAACAAAAAACAAGCT
AATGCTCAGGACTGCACAGATAAAACTGAGGGAGATGGTG
TGCTGCAAACAATTAAACCAAATATTTCAGGATAGCACAG
AGTACAGGAATTCATAAATGGAATAATGCTGACAATAGAA
TCATAACTATGCTGGTGGATTTTCAAGAGAATAATTTCAA
GCAGAATAGTTTGCACATGATATAGGGTTCAACCCATAGA
TGTTGATTGAAATCATCTGATTTAATCCTTTTCAACCTAG
CTTGTTTTAAACCCCAGAGATTTAACCAAGAAAATATTCT
AGAAATGTCTGTTTCATCCCAATAGTCAAACTGTTTAAAT
GGAAGCAGTTCCACCTGCTGGCTGCTTTTTTGTTGAAAGC
AATTCTGGGAAATGTAAACAAAATGCTTGTGCATCCTAAT
AACCCAAGCCTATCATTTATTTGCTTTGATGGAAACAAAT
GTGTCAATTTTCAAAGTCTTTGTTTGGTGAATGCAATGTT
TGGATGTTGGTAAATGTTTGCATTACATGTTTGTTTGAAA
ACTGATGCTCTATTCAGAAACTGTGGAGCCATAGCCCTCG
GAGCCACAGCCTGGGAGACTCAATAGCTTTCATAACCATC
CACCCAAAGACGTTCAGCTCTTTCCCAGAATCTGGAAAGG
ACTGCAACTATAGACTCCCATGGGCAAGTGTAAATGAGAT
AAAGCCTCCTGAGGAAGATACTGGATGTGGGAACTTTCTG
GGGCTAGGGCTCATGAGTAGAATAATGGAAAACATTTATA
TAATGCTTTCTATGTGCCAAGTACTTTATATGTATTATAA
CTCATTGAATAACATAGCCCTTTGAAACAGGTACCATTTT
TATTATCCCCCGTTACGGACAAAGAAGAGGAGACACAGTG
AAATTAGTAACTTACCTGATGTGATGTCACCCAGTTGGGA
AATGACAGAACTGGGATTTGACTCTAAGCAGCCTGGCTCC
CCTGTCCTCTTCACCCCTTTCGGATCATTCCCTCTATCCC
TGCAATTTAATGAAGGCATTGCTTTTTCTCACAGTTACAT
TTTGTCTTGCACATGTCTTTAAAATCTAAGCAGTCTTTCT
TGAAAGATGCAGGCTAATAGTCTCACAGATCTTTCCTTAA
ACAAAATAAGGCAACACCAAGTAGGTTTTTGCAATGTAGG
TGATAATATCTGTCTCAGCTGTCTTATAAAAGTGTCCAGA
GGATGAAATGAGATGATATGAAAATGCTTTGAAAAGGGCA
AATCCATCAAACTTCTGCAATGTATTTTTATTTATCTGCC
CTCCATCCTGATGTCTTATTTTCTTAAATGAATAATCCTT
AACAAATTAATATAGGTTTCTTCCACTTTCCTATTTTCCC
TGGAGTATATGGTCAAATTGCCCAACTACTAATATGGGCC
TTTTAATGGGTGGTCTAGACACTTGAGTTTGTTTGATTTC
TCCTTTCTCTTCCTGGTTTCTTGACACCATTTGGTTTGGT
AGCAGCTCCTTACTTACTGTGCATAATGATAACTTCTCTG
CATCTCTTGACATTTTATCATGGCAGTGTGCCTATGAAGT
CGACCAGTACCTCCTTCTGTTTGAACTTAGGTTCAATTAA
TCATCTGATTTGCACATCAATCTGTTGCTATGGGGGTTAC
TGATGTCACACTGTCGGTATTATGATTACCATAATATCTA
ACAGGCAAAAAGGGACTGGTTGCTAGTGGAAACCTCAGGG
TGAAACTCACCCAGCTTTAGTAACCAACTCGATTGCATAG
ACTTTAGATAACCATGTGAAGGGGTAAGTGAATTAATCAT
CCAGTTGGATTCCATTTGAATATTTTTCTTCCATATGTGT
GTTCCCTCTAGGCAATTGTCTAGTGTCACTTGAAATTGAT
GAGGGCTCTATTGGAGGTTATTTTTGGGAAGCTGGTGAAA
CAACAGACAGCTGTTCTCAGGAACAAATGTCACAGGATCT
GCCGAAGCTAGCTTCCAGTAAAAAGGAAAGAAAAAAAAAA
TCTGAGGTGCTGAGGTGCATTGTCCTTTTTCTTCCTAGCA
TTAGTTTGTTTCCCACTGGCCTAAAAGTGTTAAGTCAGTT
TCCCAAACACACAGAAAAGGAGGAAACTAACATTTACTAG
GTACCTACTATGTGTGCTAGAATATGACTCTCTTTAAAGC
ATTGCTTTAAAGTAGAGAACTGTCAAACTAGGTATTCCAG
AACAACCCTATTATATATAACAATTCATGACTTTTTCTAG
CTTGTATACAGTGTTCTTCCTAATTGGACATTGACTGATC
ACCAACAAAAGCAAAGTCATTATTTAAAATTGGTCTAGAT
CCTCCTACGCTGAATAATTATCTTGCTGTTGTTTTCACTG
CAGTATTAAGCCTTGAAACATGATAGAAATGTGGTATAAT
AAACTCCAAAATTTAAAAATCTCTGTTAAAAGGTTTGACA
AATGGGTCTGTCTTTTTGCGGATTTTGTTACGTAGGTAGA
AGGGTCAACTCTGGGAGATCAAGGGATCAACTGGATAAAA
CTGATTGAACTTGAGGTTGTGCAGATTTGGAAAGCCATAT
CAAGATTTGCATAAATCTATATGAATCAATTTGTGTGCCA
GAGAGTGAATAGCTGACTTTTTTTCAAATGCCAATTCAGC
AATTACTAAGTCTGCTGGCGGTTAATTAAAAACTACCATC
TTGTTATGTTCAGAGTTAAATTACAAGTGTGAAAGCTGCT
ACTGTTTGCAATAACTGAATGCTCTGTACTGTCTGTCCTG
TCATCAAAAGGAGGGCAGGGATAAATAACTTTTATTTAAC
TCAAAAAAAAAAAAAAAAAAAAAAAACCTCTCAGCTCTTT
CATATTTAATTAAGTTCTTATCTTCTCAGAGCTTGAGTTT
TACTCAGAGTTCCTGAGCAGTAATGGAAATACCTGTTTAT
TTTGTCCAGAAGATTTTTCTCATATTCATTGAACAGAACA
GTTATAAATAATTGAGCCCTAAAGACACTGGGGAAAATGA
CACCCATCCAAAGTTTTACAATGGAGGCAACTAATCCCAG
CAGGGATTTATGGCAGAAGTAGAAAGTGCTGATTTTTGCT
TTATTGCCTGTGCACCTAGGAGGTTGGGGAGATAGGGTTA
TAAACACTTACGTGGATTGGTAACATTTTAGTACTTATTT
GTAAGGTTGTCTTAATGCATTTAATGTTTTGCTATTTCAA
GGATTCTACCATCAGAAAAGAGGCCAAACTTCTATCACCA
TGGTGGATGTGAAGTGTCTGAGTGACTGTAAATTGCAGAA
CCAACTTGAGAAGCTTGGATTTTCACCTGGCCCAATACTA
CGTATGTACAGTATGCAGCAAATATTAGAGACTTGCCATT
TATGGTTTATAAACAACGTACAATAGAAGGAACTATGCAA
TAAAACCATTAAAATAGAAATAGGAACATAGAGAAAACAG
AAAACCACAAAGAGGGAAGAGGCAATAAATATACCCAAAT
CCTATTTACAGATTAGGATTGGGTGTTTGTCTTACTGCAA
CCTCTGCCTCCCAGATTCAAGGGATTCTCCTGCCTTAGCC
TCCCAAGCAGCTGGGATTACAGGCATACACCACCACATTG
AGCTAATGATTTTGTATTTTGCAGAGACAGGATTTCACCA
TGTTGGTCAGGCTTGTCTCGAACTTCTGACCTCAAGTAAT
CCACCTGCCTTGGCCTCCCAAAGTGCTGGGATTACAGGTG
TGAGCCACCGCACCCAGCCCATGGATTGGGTGTTTTTTCA
TCAGTGAAAAACCAGTTACTCTTTATTATGTGGTTCAATT
TTTTTGTTTTGTTTTTAGTATGTAGACCTTGTTAACTATT
TATTTATTATCTATATTCCCCATAGATAGGATGCACAGCC
TTGTCTGTCTTCTCAGATGTGTCCAATGCCTGACTCTGTG
GTTAATCCATACAGGTATCACCTAAGTGTTTGTGGAAACG
AAGGAAGGAGTTGAACAGCTGCGAGTCTACCTCGTTTAAA
AAGCCATAATTGGGCAGGGCGCAGTGGCTCATACCTACAA
TCTCAGCACTGGGAGGCCGAGGCGGGTGGATCACTTAAGG
TCAGGAGTTCAAGATCAGCCTGGCCAACATAGCAAAACCC
GTCTCTACTAAAAATACAAAAATTAGCCGAGTGTAGTGGC
GCACACCTGTGGTCCCAGCTGCTGGAGGGGCTGAGGCAGG
AGAATCGCTTGAATCTGGGAGGCAGAGGCTTCAGTGAGCT
GAGATCATGCTACTGCACTCCAGCTTGGGAGGCAGAGTGA
GACCTTGTCTCAAAAAAAAAAAAAAAGCCATAATTAACCA
ATAATGTAAGGGATAAGAATAAAAATCTGAATTATGAAAT
ACCTTGAACCCAGTAGGCTCATATAAAAAAAAACAGAACA
ATTTAATTTGTTCTCCAAATTCTTCCTCAGCTTCCACCAG
AAAGTTGTATGAAAAAAAGTTAGTACAATTGTTGGTCTCA
CCTCCCTGTGCACCACCTGTGATGAATGGACCCAGAGAGC
TGGACGGAGCTCAGGACAGTGATGACAGCGAAGGTACTGT
CATAAGCTGTACTGCTAGATAGCAACTTTGCACTTGTTAA
TACCTTGTCCAGCATGATTTATGCAGGTTTAAACGGTGTG
CAGCCTGACCCGTGAAATAGCCACGTGGCCTCTTTGCACA
GAGAGCCTGGAAAATAGGCCCCTGGGCTGTAAAAGGAATC
TGTAACTTCACATCTGTATTCACGCCAGTGACTTGACTGG
GTGGCAAGTTGGGGAATGACTGCTCAATGTGCATGTCCTT
TTACTAACTAGAGCCAAATGTGTGGTGCTGCCTTAAAATC
AGAAATTCCTACAGGTAAATTTTGGGCCTCCTTTGAGGTC
TCAACCTCTGCTTTCCTTCAGTTGATAAATCTGACCATTA
TTTTGGGGGGATTAAATGATTTTATGCCTATTAAGAAGGA
TGAACCACAGTGATGGCTCCCACCTACATGTAATCCTAGC
ACTTTGGGAAGCCAAGGCGGGTGGAGCACCTGAGGTCAGG
AGTTCGAGACCAGCCTGGCCAACATGGTGAAACCTCATCT
CTACTAAAAATACAAAAATTAGCTGGTCGTGGTGGCACAC
ACCTTTAATCCCAGCTACCTGGGAGGCTGAGGCAGGAGAA
TCACTTGAACCAGGGAGGCGGGGGTTGCAGTGAGCCAAGA
TCATACCACTGTACTCCAGCCCAGTGGACACAGCAAGACT
CCGTCAAAAAAAAAAAACAAAAAAAAAAAAAACAGATGAA
CCAGATTATAACTCCCTGAAACCCCTCCTATGCTGACTGC
CCTCCTGATTTATATGACAACTGACAGCAGCTGGTCTCTT
TCAGGTCACAGAATGTGTAGGGAACAGGGGTCTCCAGGAT
CTCTGGGCTTTGCTGACAGTGGCCTCTGCTCCGGGTACGC
CATTCTCCTGCAGTGGTTTCTAGCTTCAGGGATCTTAGGG
GAAGGGCTTGGAGATTCCCACAGTACATTCCAAGGCGTTT
CCATTCAACAAGTATTTATCTGGAGTTCTCTATGAGCCAC
AGTAAAATAACAGGAACTACCATTTATTGAAGGCCACCAG
TGCAACCTGGGCCAAATGCCCATCGTCCCATTTAACTCTC
ACAGCACTTGGCAGAAGCTCAGAGAGGCCAAGTGACTGGC
CCAGCATCACTGAGCTCAGAAGCAACCCCAGAAGATAAGC
ATGCATTAGCATGGGCCTTGCAGAGCAGGACCAATCTGTC
TTCATCACCATTCTGTGTCCAGCTCCTGGAACAGTTCCAG
GCACATACCGGAACTCAGTGTATGTTTGTTGGATGAAAGA
AAGTGAGAGAACTGAGATTTGTACCCAGTCTGGCTCTCCA
AATGTTGCTCTTTCCACTCCATACCCTACATTTTTCTCAT
AATTTCTATTGTGAGGATGAACACATTACATTTTTTTTTT
TATCGTGTCTGATCTACAAAAAAAGGACAGTATCATACAG
TTCAAATTAAAAACTAGATAAACCATGCAAGTGCCTGGGG
CCCTCTGAAAAATCCCCTTATCCCGACATTGGAGGTGGCA
CAGATACTGAAAGCTTTCCCCAGGGGTTAACACTGCTGGC
CTCACTTGAAAAGGATGGCAAGGTTTAGGGATAAACTTCA
CTGGCCCTTGAGCAGGCAGTTAGCATGGGGGTACCTCAGG
GAAAGTGGCTACCCGAGACCTGTCCTGGTTGTAGATTGTG
TTCAGAGTCCTGTCCCAGATCCAAGCCTGCTTCTGTTTCC
TGCCCTGGGGAGGGGCTCAAGAGACCAAACCAGCACTCTG
GTGAAAAGTAGTGCCAGGTTTAAGATCTCAAAACTGCTCA
CGACTGCCCAGGACTTCAGGTTAAAGCTATAAAACCAAGC
TGTTGTGGTCTCAGTCCCCGCTATCCTGGGTCCCAGCATG
TAGCGCTCCACAGAATTGCGTTGATGCTAGGGCTAGGAGA
AAATTGGTCCTTCCGTTTGTAAGGTTTGCCACTGCTTTAG
ATTGTACCTCCCTGATCTAAGCCAACTACGGGCCATCAGG
TCCAGGTGGAAGTGCTGATTCAGTCCTACCTTTGTAATGC
AATTCTGTGGTTGCCACACGTAGCAAACCTAGTTCGCCAA
GTTAGGTTTGAACCAGATGTTTGAATTTGTTCATTGGAAA
AGTCTCATAGCCACTGGTACCATTAGAGTGGAGGAGTTGT
AATGAACTGGAGTGGGGCATCCTATGGACTCAGCCTTCTC
CTTTCATGGAAACACCTAGTCCTGGAATGGGCTTGTAGTG
GGGGTGGAGATGCAGGGAGCCCTAGACCTGAGGCTGAGCA
TGAGGTCATCCAAACAATCAGTGGGTTTGATTTTTCTCAT
TTTCACTCATTGACTGTCTTGTCGGTGGGCAGACATAACT
TTAATTGTCTAACTGCTTTCAAACTTTCCAATTTTTTTTT
TTTTTTTTTTTTTTGAGACAGAGTCTGTCTTCCAGGCTGG
AGTGCAGTGGCATGATCTTGGCTCACTGCAAGCTCCACCT
CCAGGGTTCATACCATTCTCCTGCCTCAGCCTCCTGAGTA
CCTGGGACTACAGGCGCCCACCACGCCCGGCTAATTTTTT
GTGTTTTTAGTATAGACCGGGTTTCACAGTGTTAGCCAGG
ATGGTCTCGATCTCCTGACCTCGTGATCCGCCCGCCTTGG
CCTCCCAAAGTGCTGGGATTACAGGCGTGAGCCACTGCGC
CCAGCCCAAACTTTCCAAATATTTTCGACTCGGAGAACTT
GTTTAAAATGGATGTGTAACTCCACCATTCCTTCAGGTTT
ATCAAAATGCTTCTTTGCAGGCTAATTAACAACATCGTTT
TCTGTCCCTAGCAGTTCCCCCGATTTTAAAGGCTTTTAGC
ACAGGTCTGGCCTTGCCTTCCCTGGGTGCCTTTTTGGATC
CAGAAGGAGAAAATCCTCCCTTCCTATCTTGGCATTCAGG
AATGCATGGGGCTTACAGCTGGTTCAAAGGGACAATGACT
AGACTGCAAACAGCCACCCAGATGAGCAGCCAGCTTGTGT
ATTTCTCTCGGAGGCATGCAAATATGACAGGCCTTATTCC
CAGAGGAAGGCCTAAGTCTGTTTCACGAAGGCTGCTGCAG
CTCAGAAGAAATGTTCTTTTCCATCAAAAGGGCCACGTGA
ATTTTCGTCCCCTCGCAAAAATGTCCTCTGATTGAGAGAA
TTCACCCTGATGATTGACGTTTTTTCTGTTTGCTAGCTCA
AATGTTCTCATGGCCTATTTTCCTTTTGTTTCCCATGATG
CAGAGCTTAATATCATTTTGCAAGGAAATATCATACTCTC
AACAGAAAAAAGCAAGAAACTCAAAAAAGTATGTACCATT
CTAATGCCTGAATACTTAATACCCATATATCAAAAACAGG
AAGTAGCTCTGTTCATCTGTATTAAGAAAGGGGATAGCAA
GTTACTACATTCTGTTATAGTGGTAAAATCCCAGTTTAAA
GAGGATCATTTTAATGCAGGTTTCTGTATGATGAAATGAT
TTCCATGATCTAGCAGAGGACCCAGAATGACAGGGTCCCT
CCTGCCCCTTCTTGAAAAAGCCACCATTCTGCTTCCCCCA
GCTGTCACCCCCCCACTCCCCATTTTCACTATCTGTTGTT
TACGTTCACATATAGCACTGGTTTGGGCCCACAGCAAACA
TAGATTAAATGTGAGTTTCCATCCCGTTCGCTTTTCTAGC
CCCTGAGATCTGGCTTCTACCCCCAGCACCGTATTGAAGC
ACACAGCCAAGTGTGTGAGGGTTACAGGTTTTGGGGTGAC
TCCTAACTGGCTTAGGATTTCTGCCCTCCGCTTCCTGGAA
GTGTGACTTTGGGGAAGTCAGTGAACAGATCTAAGCCTCC
TAGCATAGTTTAACAGCAGTGCCTACCTCACAGGGTGGAT
GTGAAGTGAAAGGCAGGTTAAAGCTCTGAGCATCAAACAC
AGCCCATCATTAGTGCTCAGTAATGAACTCCAAGGTGCCA
ACTCTAGTGACTTTTTCTGTGTTTTGACCTCTGACCCTTT
TTATTTGGAGATGGCTGTCTTCTTAGATTTCAGAATTCTG
CCACTCCTTGGTTCTTGGTTCTGTATCTCTGTTTCTGTTC
TGACTTTTTGTCTTCCTCTTGGCCCCTGATGTGCCTGTGC
CTGACACCTCCTCCTTCAGCCTCTGCTCTGTCATTCACTC
ACCCACTCACCCCCTCTTTGTGGCCCCCACACACGCTTCT
CTCCTGAGGCACAGGTCTGCATATCCAACTGCTTACTGGG
AAGCGCCTCCCTTTTCCTTCTCTTTCCCTTCCTTCCTCAC
TTCTTCCTGTGTTCATTTGACAAATGGTTACCTAACATCA
TGAACATTTTGTGGGTTACACAGACGTGTTCACACTTCTC
CCCATGGTTATCCCCCTGTACCTCAGGCTCAGGATGTCCA
GGACTGACCAAGCCCATTTCAGGCCACCCTGAACCTGCAT
CTATGGCCTGGGTTTATCCTGATGGTTCCAGCATCTCCCC
ACTGTCCAGGCTCAAAGCCTTGGCGTTATTGGACCGCCCC
CTCCCTGCAGCTCTTCACATACAAAGAGCTGCCAAGTCTT
AGGGATTTGAATGATTTTTAAAAATCCATCCCTTCTCTCT
CTTCCCCCTACTGCTATCCTAGCTTGCAACCACATTATTT
ATTTATTTACTTTAGAGACAGGGTCTCATTCTGTCACCCA
GGCTGGAGTGCAGTGGCACCATGATAGCTCACTGTAATCT
CGAACTCCTGGGCTCAAGCAATACTCCTCCCTCAGCCTCC
CAAGTAGCTAGAACTACAGGTACACTCCACCACACCTGGG
TAACTAAAAAACAATTCTGGCCGGGCATGGTGGCTTACCC
CTGTAATCCCAGCGCTTTAGGAGGCCAAGGTGGGAGGATC
GCCTGAGCTCAAGGGTTCAAGACTCAGCCTGGGCAACCTA
GGGAGACCATGTCTCTACAAAATTAAAAAAAAAACCAAAA
AACTGGCTGGGTGTGGTGGTGCATGCCTGTGGTGCCAGCT
ACTTGGGGGGCTGAGGTGGGAGGACTGCTTCAGCCTGGGA
GGTTGAGGCTGCAGTGAGCCACGCATGATCATACCACTGC
ACTCCAGCCTGGGCAACAGCATGAGACCCCATCTCAAAAA
AACTTCTTTTCTTTTTTGTGTGTGTGTGTAGAAACTCACA
CTGTGTAGGATCTCACACTGTCGCCCAGGCTGGTCTTTAA
CTCCTGGCCTTTAGTGATCCTCTTGCCTTGGCCTCTCAAA
GCACTGGAATTACAGGCAACCACCTCACCCAGCCTCCGTA
TTACTATTTTATTTGAACAATTGCAAAATCCTCCTGTGTT
TGCCTCTAACTTTTCCCAATTCCAGTTCAGATCTACAAGC
AGAGATTTAATCATGTCACTGACTTGCCCAGAGACTTTCA
AAACAAGATGCAAACTTGCTATACCCCATGAATCAACTCC
AGTATCTCCTGTAACCTAATCTTCCTCATCATCCAACCCA
ACAAATGCACCTTGTTTCTGCACCTCTCACACTGTCTTCC
CATGAACCATTACTTCAACTGTTCTTTATGCCTGAAATTC
TTTTCACTCTTCTCACCCCCTACTGCATTTTTCTTCCTGT
TAAAACCCTGTGATCTTTTAAGGACTATCTCAATGGCCAC
TTCTGTGAGTCCTTTTAAAATGGCATTAAGGTGGGTAGAT
CACTTGAGGCTAGGAGTTGGAGACCTGTCTGGCCAACATG
GCGAAACTCTGTCTCTACTAAAAATACAAAACATTATCTG
GGCATGGTGGCATGTGCCTGTAGTCCCAGCTACTCAGGAG
GCTAAGGCACAAGAATCACTTGAATTCGGGAAGCAGAGGT
TGCAGCGGGCAGAGGTTGCAGCGAGCCCAGATTGTGCCAC
TGGACTTCAGCCTGGGTGACAGAGTGAGAGGAGACTCTCA
AAAAAAAAAAAAAAAAAAAAAAAGGCATCTTATCCTGGGC
AACGTAGTAACACCACATATCAACAAAAAAATATATAATA
ATAATAATAGCTGGGCATGGTGACACACACATGTGATTCC
AGCTATTCAGGAGGCTGAGATAGGAGGCTGGCTTGAGCCC
CAGAGTCTGAGACCAGCCTGGGAAAGATGGTGAGACCTCG
TCTCTGCAAACATTGTAAAAATTAACTGGACATGGTGATG
CACACCTGTGGTCCCAGCTACTTGGGAGGCTGAGGTAGGA
GAATCTCTTGAGGTTGGGTCAAGGCTGCAGTAAGCCGTGA
TGACGCCACTGCACTCTAGCCTGAGTGACAGAGCGAGACC
TTGTCTCAAAAAAGTAATACAAATACAAATAAAAAAATAA
AATGGTATTTTATCCTCATTTAGTAGCTATCACAGGGTCT
TGCACATAGTAGGAACTCAAAGCTCACCTCACCAAATCTA
CCAAACAGCTCCAACGGCAAAAAGGTTAGTTTGCAAATAT
GGTCTAGTATTTAAACTAGTTGCTAAGTTTAAATAAATGA
AAAGAAACCTTCAAGTAAACATTGCCACATATGCTATAGC
TTCAGCTTCCCATTTAAACATAATTCAAATGTGATGAAGT
AATTCTGATATCATACCAAATTTTCTGAAAGTATTTTTTA
ACTTCCAAATACCTCATTAAACGAATCCTTTCCATTCGGT
AAACCTCGGTTCTGCAGAAAACCCTTTAATACAGTTCCTG
CAAAGTTGCTACAGCAGTAAAAGCAACCTGAGTATTGAAA
ATGCATCAGGTAGGACCAGTGGCCTTCAGTCTCCGCTTTA
CATAAACCTGAAATAAAACCACATCGATATTTTGAATTGG
CAATAGAATTAAATAGGAAGTTTGTGATGGCCTAAAATGT
TTTGATTTGAAGGATTTATATAAGCCATTTTCATTCTCAG
AAGGGCCTCAAGACATCTGTTCATCCTTAAATCTGAAAGT
AAATGTAAATAAGCATTCGCATTTCCATGTAATAGGTGGT
AGAAGGTGTGTTTATTGAGGCACTTGTCTAACACTGTAGA
CTTTAATTACTTAAGAGCATTTGTTTGTACCTAACAGTCT
TCTGAGTGCCTGGCTAGGTAGTATTTGCATTTCTTTGAAA
TACCACATTTTCCTCTCATTTTTAGTTGGTTTCTAGTGGA
ATACAAACCACTTAGAGATTTGGGATATGCAATTTCTGGA
CTCTGTTTAACACTGTATGTGTCTGCTTTATCATGTCACA
TATGCAGCCCATTGGATTTGGTCGTTAAAGCCACTCATTA
AGCCAGGTCAAAATTTTTTTTAATTAGGGATTTTTTCATC
AGAAAGACACTAGACACAGCTTATGCTACCAATAACGGAG
TAGGACATTAAGTCAGTATGTGTAACTCAGTCTCTAAGTG
CCCTTCTACCAAAGAGGGGAAAATGGGATTTGGAGTTGGT
TGGTAGGGAGGCAGAGTAATCTACAATGTCAGGCTACATA
AGGTAGGCTTTGAGTAAGGTGGCTGTATAATTTATCATCT
CTACCAGTATGCTTTTGAAAAGGGACACTAACCTGAAGGG
ATGCTGGAACGTCAGGAGTAAACTGGGACCATTTGGGCAA
ATGGGTGCAAATGGGGACATACGGTCCTGGGTTTGGGAGC
GGTTCCAAGGGTGGAAGTGTTTATATCTGTGCCCCATCTT
CAGAGGGCTGCTGCATCCAACAACCAGAGGGCAGCTGGCC
CTGGGAGGTGGGTACTCCTGAGCCCTCCTGGGCCACCTGG
GTGTTTCTTTACCCTCTCCCATGCTCATCAGTGCCGGAAT
CTTAGTTTACTCTGTTCTCCCAGCCTGCATGCTCTCTTCT
CATCTTCCCACCTATCCTGCACATTCTGCAGGTCTGGGCC
CAAGAATCAATGTTTATGTGGTACGTCATGAATTCGTAGG
TGAAATGAGGAGAGGAAGGAAGGGAAGAAAGAAAGAAAGA
AAGAAAGAAAGGAGGGAGGGAGGGAGGGAGGGAGGGAGGA
AGGGAGGGAGGGAAGGAGGGAGGGAGGAGGGAGGAGGGAG
GGAGGGAGGAGGAGGAGGGGAGGGGAATGGAAGGAAGGAA
GGAGGAACGAAGGAAAGACGGAAGGAAGGAAGGAGGAGGG
AAGGGAAGAAGGAAGAGAAGGGAGGGGAGGGAGGGGAGGT
CTTTCTTCTTTCTTTCTTTCTTTCTTTCTTTCTTTCTTTC
TTTCTTTCCTTCTCCCTTCCTTCCTTCCTTCCTTCCTTCC
TTCCTTCCTTCCTTCCTTCCTTCCTTCCTTTCTTTTCTTT
CTTTCTTTCTTTTCTTTCCTTTCTCACAGAGCCTCATTCA
GTTGCCCAGGCTGGAGTACAGCGGCATCATAACTCAGTGC
AGCCTTGACTTCCTGAGCTCAAGTTAACCTCTGGCCTCAG
CCTCCCAAGTAGCTGGGACTACAGGCACGGGGCACCATGC
CTCACTACTTTTTCATTCAGCCTCCACCCCACCCTCTGCC
CAGGAGCTTTTGCTGCAGGCTGTAAAATGTTGAAGATGAA
AACCCACGCTTTGACTCCTCTGCATTGAATTCCATGCCAG
GCATTTGGGAGCAGGGCAGGGCAGGGGAGTTACTCAGTCC
CTGTTGGCTGAACTGAAAGGAACTTTCCTCTACTAATGTT
GATGATCTCTCTCTTTCTGACTTCCTATTATGTACCATAT
ACTTTGTCGCTTAGATGTACCTTGATGTAGTCTCTTGAGA
GATGATGCTCAGATCATTGTGAATGGATGACCATTCAGGG
AATGGTTGCAACAGAGTTTCCACCCCTGGGTCTCAGCCTG
TGAGTCAACAACTACTGAATACAGGATATTGTGCTAGATT
TTCTTGAGGAAGAAAATAAGTGGGGAAAAGGCATAGATCT
TGTCATGAAGAAACTTGAAAATGAGCTCTGGACACAAAGA
ATATGTGTATCAAAAATAACAAAGAATATGTGTAACAAAA
ATATGGACTCTGCTGGGTGCAGTGGCTCATGCTTGTAATC
TCAGTGCTTTGGGAGACTGAGGCAGGAGGATCACTTGAGC
CCAGGAGTGCAAGACTAGTTTGGGCAACATGACAAGAACC
TATCTCTACAAGAAAAATAAAAATAAATGAACTGGGGTCC
GGGTGCAGTGGCTCATGCCTGTAATCCCAGCACCTTGGGA
GGCCAAGGCAGGCAGATCACCTGAAGTCAGGAGTTCGAGA
CCAACCATGGCCAACATGGAGAAACCCCATCTCTACTAAA
AGCACAAAAAATTAGCTGGGCGTGCTGGTGCATGCCTGTA
ATCCCAGCTACCCCGGAGGCTAAGGCAGAAGAATCACTTG
AACCTGGGAGGCAGAGGTTGCAGTGAGCCGAGATCATGCC
ATTGCACTCTAGCCTGGGCAACAAAAGTGAAACTCTGTCT
CAAAAATAAATAAATAAATAAATTTAATTAATTAATTAAC
TGGTCATAGTGGCATGCAAGCCAAGCTACTCAGGAGGCTG
AGGCAGGAGGATTGCTTGAGCTTAGGAGGTTGAGGCTGCA
GTGATCCAAGTTCATACCACTGTACTCCAGTCTGGACAAC
AGAGTGAGACCTTCTCTTAAAAAAAAAAAAAAAATTAAAA
AGACTGTAGAGCCAGACTGCCTGGGTTCAAATTTCAGCTC
TACTACTAACTTGGACAAGACACTCAACCTCTCTATGTCT
TAGTTTCCTCATCTATAAATAAGCTTAAGAACAGTCCCAA
CCTCACAGTGTTGTGAAGATTGAAATATGCAAAACAGAGT
AGTATATGTATATGTGATATAAAATATGCAAAGCGGAATA
GTATATGTATATGCAGTAAGAGGCAAGTACAAATAAGAGC
TATTTTTATCATTAACATTATTGTTACATAAAAAGCATGT
TATTTAATTACCTATAGTACAAAACAAATACTTAGTGAAA
AATAACACTGGAAAATGAATCTTCAGTATTGAACTTCTAA
GTGCCACAGAATGTGATTTATCGAGTGCCTACAGATATAT
TTATAGAAGTAAATATACAGATATAATTAAAGATTACTTT
CTGTAAGCCCTGCGTGTTGAATGAGGCAGACTGAACTTTG
AAAAAACAATCATATGCTGGCCAGGCTTGGTGGCTTACGC
CTGTAATCCCAGCACTTTGAGAGGCTGAGATGGGTGAACT
GCTTGAGCCCAGGAGTTGGAGACCATCCCGGGCAACATGG
TGAAACTCTGTCTCTACTAAAAATACAAAAAATTGGCCCG
GCATGGTGGCACACACCTGTGGTCCCAGCTACTTGGGAGG
CTGAGGTAGGAGAATCACCTGAGCCCAGGATTTCAGATCA
CACCACTTGCACTCCTGCCTGAGTGACAGAGGCCTTGGTT
TTTGTTGTTGTTGTCTGTTTGTTTAAGTCATTGTGCCCTC
CCAGTATTTGAGACTCCTCTTTCTTAATCTTATACTTAAA
TTTAGCTGAGCTTGATGGCTCACTCCTTTAATCTCAGCAC
TTTGGGAGGCCAAGGAGGGAGGATCACTTGAGCCCAGGAG
TTCGAGACTAGCCTGGGCAACATGGCAAAACCCCATCTCT
ACAATAATTACAAAAAAATTAGCTGGGCATAGTGGTGTGC
ACCTGTGGTCCTAGCTACTCAGGAGGCCGAGGTGAAAGGA
TGGCTTGAGCCCAGCTCGAGGCTGCAGTGAGCAGTGATGG
CACCAATGCACTCCAGCTTGGGTGACAGAGTGAGATCCTG
TCTCAAAAAAAAAAAAAAAAAAAAAGAAAGAAAAAGTTAT
TAAATCTTTCTCCACACCTCTCGAAATATTTTCAGACTTA
CAGAAAGTTGCAGGAATAGTACAAAGAGCACCCACATTCC
TTCCGCTCAGGTTCCTCAGTTGGTACCTTGTATCACGTTT
GAGGAATGTGTGTGTGTGTGTGTGTGTATGTACCCTACCA
TTTTCTCTTTCTGAATGATTTGAGAGCAAATTGCAGATAT
GAAGCCCCTGGGCTCCCCAGTAAGTATTCTGCCCACCAAA
GGACACTCTACTACATAACCACCATATGACCCTCCAGATA
AGGAAATCCACACTGATTCAATGCTTCCAGCCAGTACTGA
GACCCCATGCAAGTTTCACCAACTGTCCCAATGATGTCTT
TTTGCTTTCTCATCCACAACCACTCCAGGAACACATGCTC
CCTTTAGTTGTCGTCTATTCCTTCTCCTTCGATCTGGAGC
CATGGTGCCTCAATCTTTCCCTGTCATTCCTGCCCTTGAC
AGTTTTCAAGAGTACAGGCCTTTCATTCTGTAGGGTTACT
AGGAAATCTCTCTACCCACAGAACACTTCTGATGCAAATG
TGTGGGTTTTTTTTCTCATGACAACCAGTTCTCCAACTCT
CCAGACACTAGTCAGGTGTCCAACAATTCAGTAGAATTCT
GACACTATAGACCTGGAGTTAGCGTCAGATCCCACAGGTT
ACAGGGCTCAGTCTCACAAGACGGCCCCCACTTAAAATGC
CAATCTCAAGTCCTGGGTCTCCCATACTTCTAATTGACTC
GCTAAAAATCAAAGGTTCCCACAACACCTTGGATTTGCTA
ATTTGCTAGAACAGCTTACAGAACTCAGGAGTGCTCTTTC
CTTACTAGTGTATTTTAAAGGATATAGCTCAGAAACAGCC
AATGGGAGAGATGCAGGGGGCAAGGTCTAGGTCAAGAGAT
GCAGAGCTTCCATGCTATCTCTGGGCGCGCTGCCCTCTAA
GTACCTTAATGCGTTCACCAACTCAGAAACTCTGTCTTTT
AGGAGTTTTATGGAGGTCCTGTTACTTAGGTATGATTGAC
TAAATCATTGGCTATCGGTGATTAACTCAACCTTCAGCTC
CCCTCCTCTACCTGGAGGTCAAGGGGTGGGGCTCCAAGTT
CAAGTTCAAATCTTTTTTTTTTTTTTTTTTTTGAGAAGGA
GTCTTGCTCTGTCGTCCAGGCAGGAGTACAATGGTGCGAT
CTCAGCTCACTGCAACCTCCCCATCCCAGGTTCAACCAGT
TCTCCTGCCTCAGCCTCCCAAGTAGCTGGGATTACAGGCA
CATGCCACCACACCCAGCTAATTTTTGTATTTTTAGTAGA
AACAGGGTTTCATCATGTTGGCCAGGCTGGTCTTGAACTG
CTGACCTCAGCCTGCCAAAGTGCTGGGATTACAGGTCTAA
GCCACTAAGCACCTGCCTCAGCCTCCCAAAGTGCTGGGAT
TACAGGTCTAAGCCACCATGCCCAGCCCCAAGTTCAAATC
TTCTAATCACATGGTTGGCCTTTCTGATGACCAGACCCCA
TTCTGAAACTATCTAAGGGTCTTTGGGCACCAGTCAACTC
ATTAGCGTATAAAATAGATAACTCCTGTAGCTCCAGAGAT
CCCAAGGGTCCTTAGAAGTTCTTGTGTCAGGAACCTGGTA
CTGAGACAAAAATAGTACAATAAAAGATGCTTCTATCACA
CCTATCACTGAGGAAATTACAAGGATTTCAGGAGCTCTGT
GCCAGGAGAGGGGACAGAAGACCAGGTGTATGTTTCTTAC
TGTATCACAACATCACAAGGGTGAGCCTCAGATTGGATTT
GTCTGATTTTTCCTTTTGACTAGTATTAGAAGCCATGCGT
TCTTGGCCAGAATTCTTTAGAAATGGCGCTGTGCTCTTCT
CATTACATCGCCACGGGACAAACAATGTCACTGTGTCCCA
CTGCTAATAATGTTAACCTTAGTTACCTGGAAAAGTTGAT
GTTTGTCAGGTTTCTTGGCCACGGACAGTGGCTCATGCCT
GTAATCCCAACACTTTGGGAGGCCAAGGCAGGTGGATTGC
TTGAGCTCAGGAATTCAATAGTGGACAACATAGTGAAACC
TCTTCTCTACAAAAAAAAAACAACACAAAAATTAGCTGGG
CATGGTGGCACGTGCCTGTAGTCCCAGCTACCTGGGAGAC
TGAGATGGGAGGATGGCTTGAGCCTGGGAGATTGAGCCTG
CAGTGAACCGAGATTGCGCCCCTGCACTCCGGTCTGGGTT
GACAAAGCGACCCTGTGTCAAAATGAAACAAAATAAAAAC
CCTCAAACATTATTTTTGCCTTTGTAATTGAACAGCATTC
TGTGGGGAGATATTTTGAAATGACACCAACATATTGTTCC
TCATGGACCCTCACTCGTTAGCCTTAGCATCTGTGGAACC
CTCTGCCTGAATCAGCTTCTACCATGGTGATGGCCTATTG
AGATTTTCTATTTCTATCAGTCCTTCTACATTTGTTAGTT
GGCATTATACTGTAAGAAGCGTTTTCCTTTCTCCCTATTC
ATTCAATAACTCACTCACTCACTCACTCATTCATTCATGT
AAGTATGAATTCATTGATTTCTTTTCGTCCAATGGGTTGT
ATCCATTGACATCACTATTTTCATACTCAAAATTTCCCAG
CTTTGGCTAGTAGGAGCCCCTTCAAGATAGATACTGGGTC
CTTTTGACATGTCCTCATCATTATTTGAGCACTTCCTTGG
TTTCTGGCACGAAAAGATGCTTCAGACTCATCTTGTACTT
TTCCTGCCCCAGGAACCTTGATTCCTTTCACAAGATGGTA
TTTGGAAGCCGAGATCTAGGCCTTCAGTGAGCACCTTTCT
ACTGGGTATCATTGCTTCTAGGCCCTTTTCAGTGGACAGA
GCTAGAAAATAAATGTATGTCTCTGTGTACATACACATAC
ATACATCTCTATTTTTATGTAAGTATACATAAAATCAAAA
ACTATGAGTTTCTATTTATCTCCAATTGCAATCTAACAAT
CCAATGTTCTTTCTAATCATTCACTTTTATAAAATCACTT
CTCTGACAGTGATTCCATTATCCTCTGATTATAGATTCCA
TTAGCCTCACTGTATTTACATTTTCACTCAGTTTTCTAAT
TTTTTTTTTTTTTTTTTAGATGGAGTCTCGCTCTGTTGCC
CAGGCTGGAGTGCAGTGGTACAATCTCAGCTCACTGCAAT
CTCCGCCTCCTGGATTCAAGCAATTCTCCTGCCTCAGTCT
CCTGAGTAGCTGGAACTACAGGCGCGCACCACCACACTCG
GCTAATTTTTGTATTTTTAGTAGAGATGGGGTTTCACCAT
GTTGGCCAGACTGGTCTTGAACTCCTGACCTCAGGTGATC
CACCTGCCTCGGCCTCCCAAAGTACTGGGATTACAGGTGT
GAGTCACCACACTCAGCCTCAATTTTCTAATTTTCTCAGT
GTAACTAATCACGCAATCACAATAACCACTTCCTTCTCTT
TATCACCCGTAACTGCCTCCTTGACCATGGAACATACCAA
CACCTCCTTGCAGCCCCCACTACAAGAGGGCCCTCTTCCT
TCCCCTCACTGTCCCTCTTCCTTGCCCCAGGGCACACTAA
TGTGTCCATGCTGGTCCCCCTACCCCTCCCACTGCTCTAA
TTCTTCTACTGCCAGGCAGGCAGAAACCCTCCACAACCTC
ACTACTCCATTTCTTGGCCTCCAGGCATGCCAACACCTCT
GCATCCATGTCCCTTCTGCCTCCTTTCTCCATGTGCAGAG
CATACTGACACCCCAGGGGATGATAAAGAAGGGAAGGAAA
ACTGCATGTCTCATTTTTACTTCCAAATTTTAAGTTTATT
TCAATGTGTTTCTGCCAAAACTTTAATGGGATTTTAACTC
TCTGTGCCTCAATTGCTATTGTTGCTTATGAGATACCTTG
TAAGCCTACATTAGCCTGTGCAGGGCCCGCCCCAAAGGCT
GCCACAAGCAGGCTTAGTGTATCATGGGAATATGTATTAA
AGAACTACAGTTAAGTAGTGTGTGATTCAAGTAGTATATA
CAGGTTTTAGAAGACCTGATGTTAAACATCTCTCTAATAG
TTTCTTAATTAATTGAAAAACATCCTTATTCCCAATAGTA
GTTGTATATTCAAATTGGGTCAAAGTGAAAAGAAAATTAC
ATAGTTTCTTAACTACTTAATAAGCCCTTTCTTCTTACCT
CTGATGTGTGCTAAGGGGGCTGCTAAATGCCATCTTTACA
AGGAATTTAATTTAACATTCTTTCTGTAAAAATATTGACC
TTCTGGTAGATATGATCAATGTATCTTGATCTTATTGATT
AAATGTTGATTTCTTTTCTGTGTAATAGAACCCAGTTTTT
GAAATTCAAGAGCGGCAAGAGGAAATAGTGGAAATAAACC
CTGAATATAATGATTCCAAGATGATAATAAAGGTAAACTT
ACTTATTTCATAAACCTGAATTATGAGCAGTGTTGTTCTC
CTGTAGAAAAAAATATGGATTTGTTTAGAAAACTCAGCTT
TCTTTTCTTTTTCATCTAAGAATATACCCATATTTAGCTA
AATTATACTTTGCTTTGTGAGTATGGATCTATGTCTTCAT
TTTAGGAAGAGGAGTTTCCTGTTGTACCTCCCATATGAGC
ACCCCTGAGTTATTTTTAATCTCTTGAGACTTGTCAAGGC
TTCGTAAGCACTAGGCATTATTCATTACAATTCTTGAGTC
CAGGAATGATTTATTATAATTTTTTTTCTTGAGATAGGGT
CTCACTCTGTCGCCCAGATTGAAGTGCATTGGTGTGATCA
CAGCTCACTGTAGCATCGACCTCCTAGGCTCAGACTTCTG
AGCAGCTAAGACTACAGGTGTGTGCCATCACACCCTGCTA
ATTTTTAAAAATTTTTTTGGAGATCTTGCTGTGTTGCCCA
GGCTAGTCTTGAACTCCTGGGCTCAAGGGACCCTCCTGCC
TTGGCCTCCCAAAGCACTGAGATTACAGGTGTGAGCCATT
GTGCCCAGCCTGTAGATAATTATGGATCATGGAATTTCGT
ATTTGAAAGGCATCTTGGAGGAGGCTATGTGGTTTATGTT
ACAGATGAGGAAACAGGCAGAAAGGGAATATGACTTGCCC
AAGACCACATAGAAGATTAGGGGAAAATTGGAAATAGAAA
CTAGTGTCCTAATTTCCATTCTGTTGCCCTCTCCATTATA
TCAAAAGGCCACAGGGGAGGAAAAACGACCAGGCACCTGA
GTGATGAAATAGCTCCCCTCAGTGTCCTTTCCGTGGTATT
ACAGAAGGGCCCGGGACATCTGTTTTCCCATGGAAGCAAA
GGCTGGTCTTTCTGATGATTGCTGAGAGTCTATGGGAGGC
ACTTCTTGGTGACCCTTCCAATCGCAAACTAAAACCGTGG
CACAGAAATCAGCACAGTTAGAAATGGGCTGACACATGCA
GATTGGTAGCTGGAATTAGCCCAAGTGGGAAGGAAAAAAC
TGTGTCTGAAAATCTTTTAAAATAAAATACATTATGCATA
TGAAAAAGAATAAAGAATTACGTAATGAGAAGTTGGATTC
CCATCCCAAAGATTAAAAAAATAAATCATTGCTGAATCAG
TTGAAGCCCCCAGTGTATCCCTCTTGGGACATCTTCCTGT
TCCCTCATGGCAACCACTAACCTGAATTTTCTACTTATTC
TTCTTTCTCTTTTCTTCATAGTATTCACAAACTTTAGTTT
AGTTTTTCATGATTTTGTATTTTATTTAAACGATATTATA
CTGCAAGTTTTCTTCTGCAGCTTCCCTTACCATTTAGCAT
CATGCTGTGAGCTTACATGGTCATTACTGGTAGCTTCAGT
TCATTTATTTTCACTGCTATACAGAATTATTGGAGAAGTA
TTTTTATTCATTCCCTATTTGTTGGACATTTGGATTGTTG
TCAGATTTTCGTAACACAAACAATGCTGTTACAAACTTTG
TGGTACAGGACCCAGTGTGTATATGTGTAAGAATTTTTTT
CTGATTGCGTGAATGTACCTACAAGTAGGACTGCTGAATG
GAAGGGGTCTACACATGTTCAACTTAAGAGATTATATTAA
ATTGCTCTACAACATGGTTGCACCATTTTTTGCTTCCCCC
AGCAATATATTAAGAACTCCAGGAGCTGGGCATGGTGGCT
AATGCCTATTATCCCAGCACTTTGAGAGTCCAAGGTGGGA
GAAGCTCAAGTAAGGAGTTCAAGACCAGCCTGGGCAACAT
AACAAGACCCTGTCTCTAAAAATAAAATTTAAGAAAAAAA
TTAGCTGAGCAGTCCTCGCTTCTCAGGAGACCGAAACAGA
AGGATAGCTTGAGCCTGGGAGTTCAAGGCTACAATGAGCT
TTGATCCTGCCACTACATTCCAGCCTGGGTGACAGAGCAA
GATCCTGTCTTAAAAAAGAAAAAAAATGCTCCATCATTCT
AAATCTTCTTCAGAATTGAGCGTTGCCAGATTTATTTTTC
TCAATGTGGTGGGTGTAAGATGGTATTTTATTATTGTAAT
TTGTATGTATTTTATTATTAATAAGTTTGGGCATCTTTTC
ACAATTATTGGTCATTTGTGTTTTCTCATCTGTGAAATGC
CTATTCATGTCTTTTGCCCATTTTTTATTAGGTTGTTTAT
CTTTTTCTTGTTAATTTATAGGAGCTCCTTATATATTGTG
GTTACCAATCTTTTGTTAGCTATATGTGTAGCATGTATCT
TCTAGTAGTTTTGACTTGTCTTTTTACTCTCTTCTTGGTG
CCTTTTAAAAATTAAATGTGCTTATATTTGTAGTTTTTAT
TTTGAAGTAATTTCTTTTTTTTTTCGTTTTTTTTCTTTTT
TGAGACAGAATTTCCCTCTTGTTGCCCAGGCTGGATTGCA
GTGGCATGAACTCGGCTCACCGCAACCTCCATCTCCCGGG
TTCAAGCAATTCTCCTGCCTCAGCCTCCTGAGAGCTGGGA
TTACAGGCGTGCGCCCCCAAACCTAGCTAATTTTGTATTT
TTAGTAGAGATGGGGTTTCTCCATGTTGGTCAGGCTAGTC
TTGAACTCCCGACCTCAGTTTATCTGCCTCAGCCTCCCAA
AGTGCTGGGATTATAGGCGTGAGCCACCGTGCCCAGCCTA
TTTTGAAATAATTTCAAACTATGTAAGAAGAATTATTACA
TGGCCATATTGAATCTAACTATACCCAAATTCACCAATGA
TTAAGATTTTTCCATCTGTGTTTTGCAATTTTATCTATCT
TTTTTCCTTGACCTATTTGAGATCAAACTGCAGACATCAT
GTTTTTTTGACCTCTGCCAAAATTTCAATATGTATTTCCT
AGAATAAAGACATTATATCACTTCTATAATCACGGTACAA
TGACAAGAATCAAAATTTTTAAAAATTGAGATGAAATTTA
CACAACATAAAATTAGCTATTTTAAAGTGCACAATTTAAG
GCTGGGCATAATGGCTCATACCTGTAATCCCAGCACTTTG
GGAGGCCAAGGCAGGCAGATCATCTGAGGCCAGGAGTTCG
AGACCAGCTTGGCCAACATGGTGAAACCCCGTCTCTACTA
AAAATATAAAAATTATCTGGGCATGGTGGTGCATGCCTGT
AATCCCAGCTACTCGGGAGGCTGAGGCATGAGAATCACTT
GAACCCAGGAGGTGGAGGTTGCGGTGAGCCAAGATCGCGC
CAATTCACTCCAGCTTTGGCAACAAGAGGGAACCTCTGTC
TCAAAAAAAAAAAAAAAAAAAATTAAATAAATAAATAAAC
AAATAATATAGTTCACAATCCAGTGGCATTTAGTACATTC
AAACTGCTGTGAAACCACCACCTCTATTTTAGTTCCAAAA
CATTTTTGTCACCCTAAAATAAAACCAATACCCATTAAGC
AGTTACTCCCCAGTCACTCCACCCCCCCACCCCACCCCAC
CCCTGCAGCAGCTATCAATCTGCTGTTTTAATGGATTTAC
TTCTTCTGGAGATTTCACATAAATGGAATTGTTCAATGTG
TGATGTTTTGTGTTTCGCTTCTTTTGCTTAGTATAAGGTT
TTTGAGGTTCATCCATGTGTCCATGTATTTGCATCAGCAC
TTCATTCCTTTTTATGACTGAATTATATTCCATTATATGT
AAAAACCACAATTTGTTTATTCATTTATCCACTGATGGAC
ATTTGGGTTGTTTCTACCCTTTGGCTGTTGCGAACAGTGC
CACTATGAACATTCATGTTCAAGTATTTGAGTACCTGATT
TCCATTTGTTTTGGCTAGGTACCTAGGAGTGGAATTGCTG
GATCATATAATAATTCTATGTCTGACTTTCGGAGAAAGTG
CCAAACTGTGTTCTGCAGCGACTGGGCCATTTTACATTAC
CACTAGCAATGTATGAGGGTTGCAATTTCTACATCCTTGC
CAACACTTGCTATTTTCCTTTTTTTTTTTTTTTAAGACAG
AGTCTTGCTCTGTCACCCAGGCTGGAGTGCAGTGGCACGA
TCTCGGCTTGCTGCAACCTCTGCCTCTTGGGTTCAAGCGA
TTCTCCTGCCTCAGCTGGGATTACAGGTGCCTGCCACCAT
GCCCGGCTAATTTTTGTATTTTTAGTACAGATGGTGTTTC
ACCATGTTGGCCAGGCTGGTCTCGAACTCCTAACCTGAAG
TGATCCACCCACCTCGGCCTCCCAAAGTGCTGGGATTACA
GGTGTGAGCCACTGTTCCCGGCCTTTTTTTTTTTTTAATA
GCCATTCTACTGGGTATCAAGTGGTATCTCATTGTAGTTT
TGATTTGCATTTCCCTAATAACTAATGATGTCATTATCTT
ATTATATCATTATATCAAGATATGTCATTATCTTATTATA
AGGAAGTTTATGTGCTTATTGGCCACTTCTATATCTTCTT
TGGAGAAATGTCTGTTTAAGTCGTTTGCCCTTCTTTAGAC
TGGGTTTTCTTTTTCTTTTTGAGTTGTAAGAATTCTTTAT
ATATTCTAAATAATAGACTCCAGATATATGATGTGCAAGT
TTTTTTTCTATACATTGAAATCTATACATTGTCTTTTTAA
CTATGCTCGCGGTGGCGGGTGCCTGTAGTCTCAGTTACTC
CGGAGGCTGAAGCAGGAGAATGGAGTGAACCCGGGAGGCG
GAGCTTGCAGTGAGTGGAGATCAGCACTCCAGCCTGGGGA
CACAGCCAGACTCAGTCTCAAAAAACAAACAAACAAACAA
ACAAACTATGTTGCCCAGGCTAGTTTCAAACTCCTGGGCT
CAAGGGGTCCACCTGCCTGAGCCTCCGGAATAGCTGGGAC
TATTGGCATGCACCACCACGCCTGGCTACTTTCTTGATAA
TGTCCTTTATTACACAAAAGTTTTCTGAAGTTTGATTATG
ACATGTCCTGGCATGGATTTCTTTAGGTTTATCTGATTTG
GGTTCATGCAGCTTCTTGATCTGTGGATTTATGTCTTTTG
CCAAATTTGGGACATTTTCAGTCATTATTTCTTCAAAAAA
AATTTTAGCCCCACCTCATTCTTCTCTCTTTTAGGGACTC
TGATGACACAAATATTAGGTCTTTCATTACAGTCTCATAA
GACCCTGAGACACTGTTTATTGTTTTCTGTTTTCTGTCTG
TCATTCAGTTTGGGTGATTTATATTGTTCTATCTTCAAAT
TCATTGATTCTTTTCTCTGTCTTCTCTATTCTGCTGTTGA
GCCCATATTTTGGTTGTATTTTTTTCAGTTATATATATAT
TTTTAAGGCAGAATTTCACTCTGTCACCCAGGCTGGAGTA
CAGTGGCACGATCATAGTTCACTGTAACCTCAAACTCCTG
GGCTCAAACGATCCTCCTGCTTCAGCCTCCCAAGTAGCTG
GGACTACAGGTACATACCATCATGCCTGGCAATTTTTTTT
TATCTTTTATTTTTAGAGATGGGATCTTGCTTTGCTGTGC
AGGCTGTCAGTTCTAAAATTTGCACTTGGTTCTTCTTTAT
ATATTCTACTTCTCTGCAAAGAGTTTATATTTTTTCATTT
ATTTCAAACATGTTCATATTGTTCATTGAAACATTTTATA
ATGGTTGCTTTAAAATCTTGGTGAGATGGCCGGGCACGGT
GGCTCAAGTCTGTAATCCCAGCACTTTGGGAGGCCGAGAC
GGGCGGATCACTAGGTCAGGAGATCGAGACCATCCTGGCT
AACACCGTGAAACCCCATCTCTACTAAAAAATACAAAAAA
CTAGCTGGGCGAGGTGGCGGGCGCCTGTAGTCCCAGCTAC
TCCGGAGGCTGAGGCAGGAGAATGGCGTAAACCCGGGAGG
CGGAGCTTGCAGTGAGCTGAGATCCGGCCACTGCACCTCA
GCCTGGGCGACAGAGCCAGACTCCGTCTCAAAAAAAAAAA
AAAAAAAAATCTTGGTGAGATAATTCCAACGTTTGTGTCA
CCTTGGTGTCAGTGTCTATCATTGTCTCCCCTCACAAGAC
TCTGGGTGGTTTTTGTTTTTGTTTTTTGTTTTTTTAGACA
GAGTCTCACTCTGTCACCCAGGCTGGAGTGCAGTGGTGTG
ATCTTGGCTCACTTCAACCTCCACCTCCCAGGTTCAAGCA
ATCCTCCTGCCTCAGCCTCCTGAGTAGCTGGGATTACAGG
TGACCACCACCATGCCTGGCTAATTTTTTTTTTTTTTTTT
TTTTTTTTTCAGTAGAGACGAGGTTTCACCATGTTGACCA
GGCTGGTCTCAAACTCCACCTGCCTTGGCCTCCCAAAGTG
CTGGAATTACAGGCATGAGCCACCACGCCTGGCCTTCTGG
GTGGCTTTTAAATCTTGTTTTAGCAGACCTTCTCTGACTG
TACGTTGGTGGGAAAAGAGGGGCACTGCTTCTTTACTGCC
AGGTGGAGGTAAAAGTCCAGGCTCCCACTGGGGACACCTT
TGGGTGTGTGTGGAGGCGGGGGATGCCTCCTTACTACTGG
GTTGCTGGGAGGGCCTCCCATGTGGCCTCCGTTGACACCA
CCCAGGCGGGGAGCAGGAGGGTTTGCCACATGGGGGTGAA
AGTTCAGGCTTCTTATGCACCTTGGCTGGTGGGGGTGGAG
GTGGGCTGTTTGGCTGCCACAAGGAAGTTCATGTCAAAAA
GTTTTTTGTCTTACTAGGCTGCCTTTTTCCTTGTCTTTTG
GCTTTTCCGGGAGCTTTTTTTTCACCTGCATCCCTTGGTG
TTTCCCTCCAGCTTCCAGTCCAGGATATATAAGGTAAAAA
GAAAACCACGGGATCTCACCACCTTGTCTTCCCTGAGTCT
CAAGCTCCCTGGCCCATCGACCTTCTCTCTATATCTTCCA
GAGTCTTCATAGGCTTGTTTTAGGTATAACGTCTAGGGGG
ATTGGCTGGACTTAGCGGAATAAATTGGAAGAAGTACATC
TACCCCAATTTGTTCCCAATACCGTTTTCCAATGGTCCAT
TTTTTTTCTTCTGAGCTGCAATGTCAGCTCTTGTCATATA
TCAAGTTTCCATATAGACATCGGTATTTTTTAATGGATTA
TTTATTTATTTACTTTAAAATTTTAGATTCAGGGGGTACA
TGCGCAGGTTTGTTACACAGGTATATTGTGCTGAGAGTTG
GGCTTCTGATGATCCCATCGCCCAGGTAGTAAACATAGTA
CCCAATACTATGTTTTCAACCCTTGCCTTCCTTGCTCTCC
CTTTCGGAATCCCCTGCTTGTTTCCATCTTTGTGTTTCTG
TGTATTTAAATGGGTATTTTAATGTCTTTACATTTATTGA
AATTCCCTTTAATGTCCTTCAGTAAGATTGTATAATTTTC
TTAGTAAAGGACATGCTAATCTTTTGTTAGCTTTATTAGT
AGATAGGCTTTCAATTTTTGCTTCATTGGGAATAGGACCT
CTTTTAAAGCATATTTTAAATTGTTGCTGGTGTATAGAAA
TGAAGTTGACTTCTGCATATTGATTTTACAACAATAAACT
TTTTGCAATTATAATGCTTTTTCTGCAGATTATTTTGTAG
CCTGGTTTGAATATCTTTAATTTCTTTTTGTTTTACTGTG
CTGGCTAAAACTTTTCTTTATACTAGTGTAGGAGAATGAC
GACAGTGGACATTCTTTCCTTTGTCCTGATTTTAAAGGAA
ATACATCTAATATTTTGCCTTTGAGTATGACTTATGGTGT
AGGTTTTTGAAGATGTCTTTTATCAAGTTAAGGAAGTTCC
TATTCCTGGTTTACTAAAAGTTTTTTTTTTTTTTTTTTTT
TTTTGAGACAGATTATAGCTCTGTCACCCAGGCTGGAGTA
CAGTGGCGTGGTCTCAGGCTCACCGCAACCTCCACCTCCC
GGGTTCAAGCGATTCTCCCACCCCAGCCTCCCAAGTAGCT
GGGATTACAGGTGCACACCACCATGCCCGGCTAATTTTTG
TATTTTTAGTAGAGGTGGAGTTTCACCATGTTGGCCAGGC
TGGTCTCGAACTCCCAATCTCAAGTGATCCACCCGCCTCA
GCCTCCCAAAGTTTTAGGATTACAGGCGTGAGCCACCTCC
CCTGGTTGCCAGAAGATTTTTTAAAATTCGGGAATGGAGA
TGATCATAAGATTTTTAACCTTCCTTTTGTTATGTGGTAC
AGATAATTTTTAAAGCCTTTTAATTAATTCAAAATCATTA
CGTGGGTTAAGAGAACACAACACTTTAAATAAAGGCTTTA
TCAAATCAGGATTCAGGTAAAAACAATGAAGTAAAAGTCT
GCTATGATTATAGATCTTTTACTAACTTAGTAATTTTTAG
TCAGTAAGAGGATTTGGAGTTAACTCAATTTTAAAGATCT
GTAAGTCAAAAGGAGGTTTTCCTTTTTTTCTGCCTGTAAG
CAGGTCATAATTTCCGCTTTGCTATGTCATTTGTAAAAGT
GTCCAATTCTACATATAGGCCTTTAAGAAATAATTGCATT
ATTGAATTAGAGCAATTGGAGAATGTATTATGTTTCAGTT
TGGAGAGAATGCCATCCTCAAGCTTCAGGGACATCCCTGC
TTTCTGACTTCTCCAAGTCCAGCGGTAAGGAGTGTTGGGA
GAATAAGAGAAAGAAAGGGTAGGAAACTGGGCTCTCAGCA
CCCTTTTCTTGACTTCCCTTAATTGTAGGTGTCAGCCCAT
GAAATTTTGGCCAGCTTCAAGCCTACATGGTAAATATATG
TCTTGTGGAAATGCAAACAAACTTGCATTTCTTTATGGAC
GGTTAGTGATGGCTTTAGTCAAGATAGATTATTTTTAAAA
AAACAAATGTAGGCTGGGCACGGTAGCTCATGCCCTTAAA
CCCAGCACTTTGGGAGGCTGAGGCGGACGGATCACTTAAG
GTCAGGAGTTCAAGACCAGCCTGGCCAACATAGTGAATCC
CCATCTCTACTAAAAATACAAAAATTAGCCAGGCATGGTG
GCGTGCGCCTGTAATCTCAGCTACTCAGGAGGCTGAGGCA
GGAGAATTGCTTGAACCTGGGTGGAGGTTGCAGTGAGCCG
AGATTGTGCCACTGGACTCCAGCCTAGGTGATAGAGCAAG
ACTCCATCTCAAAAAAAAAAAAAAAAATACTTTTTGATGA
TTTTAATGAGAATAAAAAATGATTATTGTTCTTTCTGGCT
CTGGATGTTAGCCCAGTGTTTTGTTGTTAACTATAATGTG
ATACAATATGACATAAAATATCATATGCAATATTATTTCA
GATTGACTATGATACACCTAAGTAGGCCAGAATTAGCACA
AAATAGTCCACCTGGAAAAAAAACCTTTATGAAAACGCCA
ATTCATCTGAAATAATTAAGAATGGAACTACTGGCTAAAA
ATGTTACTTCCATACGAAATTAATGATTTTGATAATTTAT
TAATTAATGAAAAGTTTTTAAAAATATGTTTTGACGTATT
TTTAATGATGAGTTCTTCTATAATAATATATATATTTTTA
AAGCATTGGAGCCAGAATATCTGGGTTTAAATTATAGCTA
TGCCTTTTATGAATTGTGTTATCTAGGGCAAACAATTTAG
CTCCCTAAGCCTCTACATCCTCTTCTGTAAAATGGTGACT
ATAATAATTACGTCCTAGAGTTGTTAGAAAGATTAAGTGA
ATTGGCCGAGCGCAGTGGCTTACACTTGTAATCCCAACAC
TTTGGGAGGCCGAGGCAGGTAGATCACAAGGTCAGGAGAT
CAAGGCCATCCTGGTGAAACCCCGTCTCTACTAAAAATAC
AAAAAAATTGTCTGGGTGTTGTGGCTCACGCCTGTAATCC
CAGCTACTCAGGAGGCTGAGGCAGGAGAATCACTTGAACT
GGGGAGGCGGAGATTGCAGTGAGCCGAGATCACGCTACTA
CTGCACTCCATCCTGGCAACAGAGCAAGACTCTGTCACAA
AAAAAAAAAGAAAGAAAGAAAGAAAGAAAGATTAAGTAAA
TTGAAGTATGTGAAATGCCAAGATAATAGATGTCAGAACA
TGGTATTTCTAATTCCCTCCACTATCATGCTGCAGTACCA
TGTGGTGATTATGGGCAGGGACTGTGGGGCTCCACTGCCT
CACCAGCTGTGTGAGTGTGGGAAAGCTACTTAAACGCTCT
ATGCCTCAGGGCTCTCATCTGTAAAATGGGCATAATAAAA
GCACCTTTCTCATAGGGTGGTTTTGAGAATGAATTTAGTT
TATTGATATAAAATGCTTAGAATGGTGCCTGGTGCGCAGG
GAATGCCATGTACGTGGTAGCTAGTGTTGTACTGAGACAG
TCACAGTTTGTTGTATTGGCATATCTCTGACTTACTACTT
TTATAACTAACTACAGCTGTGGCCAGCAATATGCTTCAGG
CCTTGGGAGTGTGGTGGAATTTTCGGACTTGAATGCCAAG
GGTATAGCGAAGAGGGTGGAAAAGCAGAGGGGGCCACGTA
TTCCCCAGCTCTGGGCTCTGAATGCTTTGCTAAAACAGCC
ATCTTTGCAGATTCTAGCTCTGGGCCTAAGGAGAAGAGAG
CAAAGATATTATGTGTCTCCTGGGTGCCATTTACCCTCAC
TGAGCCACTGCTTTAATAAACACCAATATTTTTTAGCTCC
ACTGTAAATGTTGTTTATAGTGAAAATCATATTATAACAG
CATTAATGGAATTTTTTAGAAGATGAAATATAAATCAACT
ATAAACGCACCACTTGATGCAAAAACTCATTTTATTTTTT
CAATTTACCTCTAGTTTTTGTTTACATGCATATCTAGTAT
ATGTCTACACAGTAGACATCACTGTTTATGTACAATTATA
CCCTGTTTATTAATACTAATCGATAACAGTTTTCCCTGTT
ACATGGTCTTTATAATAGTAATTATTGATAGCTGCACAAT
CAGGTAGATAGGCCATAATGACTCCATTTTTGAAAATGAC
AATGTCCACCTTCTACATACTGCAGGAGAACTTTACATAT
GATTGATAGCAAAGAAAACAAATTGTAAAAGAAAAGGAAA
TCAAAGGCCTAAATCTCCTTACGGCACAAGGGGAGTATTT
GATTGCTTAGGAGCTGTAAAATTCTATCATTTGATTTTGC
AATGCATTTCTACCCCAAATGCTTTATTTCATGTATGTAT
TTTTAAATTTAAGAGAATTAAAAAGAAGTTGCATGTGATG
GGCATGTGGAGGTTCATTATACTATTGTCTATTTTTGTAT
ATGTTTAAAATTTTCCATAAGTAAAAAGCTTAAAAAAGAA
TCTGCTTATAAATGATTTTTCCAATACCCTTGGAAATAGC
TTGAAATATCTCTTGATGAACATGCCAACACTAGCCCACA
TGGCACCTTTGTGGGAAATTTCAAAGTATCTCTTCCTCAA
GAGTTTTTGCTTCCCTGTTCCTGGAAGGGTATGTGGTAAG
GGTATGTAAATCTACAGTGTCTACATGGGAAAAGGTGCTC
CTTGCATGTGGCTCTCTTGCACGGTGCACAACTTCCCACA
TACGCAAGAGTTTTGCTTGGGTATCACTAAACCACTGTTG
AGAACGTGTTTAAGAAGGGGGCACAGGGAGTACAGGGGAA
GCGGAGGAGGCTGTAGCTGTTCCATCATTGGTGACCTGTA
CTGGGTAGAGGGTGACTAGCAGTGCGTGATGCTACAGCAA
GCCATGCCCTCCCCAACCCACCCTGGGCTGGGACCCTTGG
GCCTGCCATAGGGCATAGTCCACACTCACTGGAGGGGTCC
ACTTTATGGTTGTGTCCTGACCACATCCTTGCTAAGACCC
AGGCTCTCCTTTCTCCTGGTAGCTCCGCGATGAACACAAA
TGCCCCTCTTCTGTCGGACCCTCCAAACACTCCAGTCCAG
GCTACCTTGGGATTGAGGTCATTACTCTCCTCTTGACTTT
CCTTGTGCTTGTGGTTCTGTCCTGGTCTCGGTCAGTCCTT
TCCCTGTCTGACGCTAGTCCCAGCTCGTTCTCTCACTCCT
GGGAATTCTCCAGTTCCTGACTCACTGCAGCCTACAGGCT
CTGACAGCACGGCAGGTGTCAGAAGGCGCCTCTTATGTTC
AAGGGTCCTGGGCTTCCAGCAGGGGAGTAGATGGCAAGTT
ACCAGTAGCCCCAAATGTTAGATGCTGTGGCTTGATTAAA
GAGAAATAGGAGACAGCTCCATGAGATCCAACAGATGGTC
TGATTAGGGAAGAAGGAAGCCAGTGCAGAACACTTACAAA
ATAGCCATGCTTGGTAGTGAGCTGTTTTGGACAGGGACGG
TTTGGCAAGCCCTTCTGAAATCTTCACAGCCGGCGTCAGG
CCTGGCACTGAGCAGCATGCAACAAATGTTTGTTAGATGA
ATAAATAAAACATAAGGGCTGGGCACAATGGCTCACACCT
GTAATCCCAGCACTTTGGGAGGCTGAGGCGGGTAGATTGC
TTGAGTCCAAGAGTTCGAGACCAGCCTACCCAACAGGACA
AAACCCTGTCTCTACTAAAAATATTACACAAAAATTAGCC
AGGTGTGGTGGAGCGTGCCTGTAATCTCTGCTACTCAGAA
GGCTGAGGCAGGAGAATTGCTTGAACCCAGAAGGCAGAGG
TTACAGTGAGCCAAGATCGTGCCACTGCACTCCAGCCTGG
GTGACTCTGTCTCCAAAAACAAACAAACAAACAAAACACT
ACAGTATAAAATGTATATATTAGGGCTGAAGAAATATAGC
ATAGAAGAGTGATCTAAGTGGATGAGAGTAATAAAGATTT
CCTACAGGGGGAAATTATTTTTAGAAACTGAAGGGTAGAG
AGAAGTCTAGTGCAGTGGTCCAAGCACTGATAATAATACT
GTGTAGCCTCTAGCAAGTTACTTAACCTTTCTGTCTCAGA
CTCATTTCCAAAACAGAATAGTGCTTACTAGATAGGGGTG
GAGTGTTCCCTCGCAGGTGGCGCTCACTGGAAGGCCTCAG
TGAGTTAATGGGTAAATGGAGCTTAGTGCTTGATCAATAG
AATTAGCAACATCATCTGATATCCCATCTTCACATTCCTG
GGAGTCCTCTACAATTGCTCCTAATTCTTTCACAAAGTAA
CATTTCATTTTCCTAAATTATTTTCTAGTCCTTGTTCATA
GTCAACTTGTTTTGTTAAAATTACTTTATTCTTTGTAGAA
AATGATGCATGCTCATAAAAAAGAGCTCCAAGCAATAAAG
TACAAATAAAGAAGCAAAATAGAGTTGATATTTAAGAACA
GAGTGCTGTTCTCATCACGTGGCCCTAGTCCCTTGTATGT
GTATTGTTCTCACGCGAGTCACTGCAGCAAAATATTACGC
CATGGAACCTGGATGTTTTTGCTAATTCTTGAATAAAGAC
AAACAAGTTTGTATTATAAAGTATCAAACTACTTTATCTA
GACTTTTTCTAAATAAGAAAACTGAACTGACTTTTTCTAG
AATAAAAACTGAGTTTATTTGTACAAGACATTGGAAACAA
ATTCCTCTTGACATTTTCCTTCTGTTTATCAGTGGCCTGA
GGCTTCCACCACTAAACCCAAAGCTGTAGATACCTATTGC
TCGGAGTATAAGCCTTCCAAGGGAAGAAGGTAATGATGTT
TTTTAGCATATGTGGAAATTGATATTGCATCCTGTAACTC
TGGAAAAACTCATTGTTCAGATTTATGTGAAGGGTTTAGC
CTGAAAATAATCTGTTGAGAAAGGAGAAGGATTTGTAATA
TCCAACAATTTCAAAGCCAAAGTTTCTAGTTCATTGCTCA
TATTTAGAGATAAGGAAGTAGGGCCAGGAGAACTGGGAGG
ACAGGGCAAAAGTCACAGTGGACTAAGATCACAACCCAAG
TCTCCTGACATGTAGCCATTTGGAAACATTTCTTTCTATT
TGCATCCTGGAAGATGGGCAAGAGGCAAAAAAAAAAAAAA
AAAAAAAAATTTAAAAGGATATAAGGGCGGGCGCGGTGGC
TCTTGCCTGTAATCCCAGTACGTTAGGGGGCTGAGGCAGG
TGGACTGCCTGAGGTCAGGAGTTCGAGACCAGTCTGGCCA
ACATGGTGAAACCCCATCTGTACCAAAAATACAAAAAATT
AGCCAGATGTGGTGGCATGCACCTGTAATCCCAGCTACTT
GGGAGGCTGAGGCGGGTAGATTGCTTGAGTCCAAGAGTTC
GAGACCAGCCTACCCAACAGGACAAAACCCTGTCTCTACT
AAAAATATTACACAAAAATTAGCCAGGTGTGGTGGAGCGT
GCCTGTAATCTCTGCTACTCAGAAGGCTGAGGCAGGAGAA
TTGCTTGAACCCAGAAGGCAGAGGTTACAGTGAGCCAAGA
TCGTGCCACTGCACTCCAGCCTGGGTGACTCTGTCTCCAA
AAACAAACAAACAAACAAAACACTACAGTATAAAATGTAT
ATATTAGGGCTGAAGAAATATAGCATAGAAGAGTGATCTA
AGTGGATGAGAGTAATAAAGATTTCCTACAGGGGGAAATT
ATTTTTAGAAACTGAAGGGTAGAGAGAAGTCTAGTGCAGT
GGTCCAAGCACTGATAATAATACTGTGTAGCCTCTAGCAA
GTTACTTAACCTTTCTGTCTCAGACTCATTTCCAAAACAG
AATAGTGCTTACTAGATAGGGGTGGAGTGTTCCCTCGCAG
GTGGCGCTCACTGGAAGGCCTCAGTGAGTTAATGGGTAAA
TGGAGCTTAGTGCTTGATCAATAGAATTAGCAACATCATC
TGATATCCCATCTTCACATTCCTGGGAGTCCTCTACAATT
GCTCCTAATTCTTTCACAAAGTAACATTTCATTTTCCTAA
ATTATTTTCTAGTCCTTGTTCATAGTCAACTTGTTTTGTT
AAAATTACTTTATTCTTTGTAGAAAATGATGCATGCTCAT
AAAAAAGAGCTCCAAGCAATAAAGTACAAATAAAGAAGCA
AAATAGAGTTGATATTTAAGAACAGAGTGCTGTTCTCATC
ACGTGGCCCTAGTCCCTTGTATGTGTATTGTTCTCACGCG
AGTCACTGCAGCAAAATATTACGCCATGGAACCTGGATGT
TTTGCTAATTCTTGAATAAAGACAAACAAGTTTGTATTAT
AAAGTATCAAACTACTTTATCTAGACTTTTTCTAAATAAG
AAAACTGAACTGACTTTTTCTAGAATAAAAACTGAGTTTA
TTTGTACAAGACATTGGAAACAAATTCCTCTTGACATTTT
CCTTCTGTTTATCAGTGGCCTGAGGCTTCCACCACTAAAC
CCAAAGCTGTAGATACCTATTGCTCGGAGTATAAGCCTTC
CAAGGGAAGAAGGTAATGATGTTTTTTAGCATATGTGGAA
ATTGATATTGCATCCTGTAACTCTGGAAAAACTCATTGTT
CAGATTTATGTGAAGGGTTTAGCCTGAAAATAATCTGTTG
AGAGAGGAGAAGGATTTGTAATATCCAACAATTTCAAAGC
CAAAGTTTCTAGTTCATTGCTCATATTTAGAGATAAGGAA
GTAGGGCCAGGAGAACTGGGAGGACAGGGCAAAAGTCACA
GTGGACTAAGATCACAACCCAAGTCTCCTGACATGTAGCC
ATTTGGAAACATTTCTTTCTATTTGCATCCTGGAAGATGG
GCAAGAGGCAAAAAAAAAAAAAAAAAAAATTTAAAAGGAT
ATAAGGGCGGGCGCGGTGGCTCTTGCCTGTAATCCCAGTA
CGTTAGGGGGCTGAGGCAGGTGGACTGCCTGAGGTCAGGA
GTTCGAGACCAGTCTGGCCAACATGGTGAAACCCCATCTG
TACCAAAAATACAAAAAAATTAGCCAGATGTGGTGGCATG
CACCTGTAATCCCAGCTACTTGGGAGGTTGAGGCAAGGGA
ATTACTTGAACCAGGGAGGCGGAGGTTGCTGTGAGCCGAG
ATGGTGCCACTGCACTCCAGCCTGGGTAACAGAGCGAGAC
TCCACCTCAAAAAAATAAATAAAAAAATAGAAAGGATATA
AATATACAGTTAAATAGGAGAAATAAGACGTAGGGTTCAA
TAGGTCAGTAGAGTGGCTTTAGTTAACAATAATCCACTGA
ACACTTCAAAATAGCTAGAAGAGAATAATTTAAACATTCC
TAGCATAAAAAGAAGATAAGTATTTAAGGTGTGGATATCC
CAGTTGCCCTGATTTGATCTTTACACATTATATGAAGGTA
TCAGAATAGCACATGTTGGCTAGGCACAGTGGCTCATGCC
TGTAATCCCAGCACTTTGGGAGGCTGAGGTAGAAGGATCA
CTTGAGGCCAGGAGTTTGAGATCAGCCTAAGCAAAATAGT
GAGACCCTGTCTCTACAGAAAAATTTAAAAATTTAAAAAA
TGGTGGTATGTGGCTACAGTCCCAGTTACCTGGGAGGCTG
ATGTACAAGGATTAGTTGAGCCCAGGAGTTCAAGGCTGCA
ATGCAGTGAGCATTCCAGCCTGGGCGACAGAGTTAGACCC
TGTCTCAAAAAATATATATGTAATATAAAATTACATATAC
CCCCAAATATGTAAATCTATTATGTATCAATTTTTAAAAA
GGAATAAAAAGAGTAGGTAGTTCAACTAAAAGCTCAAGAC
AGGCAATTGTATTAGTCAGAAAGTAAAGCTTTCTGGAGAG
TTTCCTAACTTCTGAATAAACTTCAGAAGGTTTTGCAGAA
TTAGACTAGTGGAAACATAAGCCTCATGCTAAAAAATTTC
AGAAAGTGCTCTTGCCCTTTTAAGTGCAAAATAAGCAGAT
TGCAAAGGCGCTTTTCGTCTCCACCCTGAAAGGTGGTGTT
TGTACCTAAGAAGGGAGGAACGAGAGGGCCTGAGTACTGA
GGCTTCCCATCCACTTATACAATTTCCCAGTGGGGACCTG
GGGATCTGAAAGGCCTGTGCCAAGTCAGGCTTTATGCCGG
CATTGAGAAGTGCTACACAAGTGGGCAGAAACAATGAAGA
AATGCTTTGTGGGATTAGAGAGACTTCACATCCCCCAATA
CGCTGTTAATATCACTTGTTGAAATTAGAGACTGGGCACA
GTGGCTCAAGCCATAATCCCAGCACTTTGGGAGGCTGAGG
TGGGAGGATCCCTTGAGCCCAGGAGTTCGAGACCAGCCTG
GGCAACATGGTGAGACCGCATCTCTACAAAAAAAAATTAT
TTTTTAATTTTTTTGGAAGCAGGGTCTCATTCTGTTACCC
AGGCTGGAGTGCAGTGGCACAGTCATAGCTCATTGCAGCC
TCGAACTCCTGGGCTTGACTGATTCTCCCATCTTAGCCTC
CATGCCCAGCTAATTTTTTTTTTTTCAGATGGAGTTTCAC
TCTTGTTGTCCAGGCTGGAGTGCAGTGGCACAGTCTCAGC
TCACCGCAACATCCGCCTCCTGGGTTCCAGCGATTCTCCT
GCCTCAGCCTCCTGAGTAGCTGGGATTATAGCCGTGCACC
ACCACACCTGGCTAATTTTTGTGTTTTTAGTAGAGTCGGG
GTTTCGCCATGTTGGCCAAGCTGGTCTCGAACTCCTGACC
TCGTGATTCACCTGCCTTGGCCTCCCAAAATTCTGGGATT
ACAAGCGTGAGGCACTGCTCCCGGCTCGTTCTCAGCTAAC
TTTTATATTTTTTGTAGAGACAGGATTTCAAACTCCGGGG
CTCAAGCAGTCTGCCTGCCTTGGCCTCCCAAAGTGCTGGA
ATTACAGGCGTGAACCACTGCACCTGGCCTACAATTTTTT
TTTTTTAATTAGCTGGGTGTGGTGGCATGTACCTGTGGTC
CAAGCTACTCAAGAGACTGGTGGGAGGATATCTTGAGCCC
AGGAGGTTGAGGCTGCAGTGAGCTGTGATTGTACCACTGC
ACTCCAGCCTGACAACAGAATAAGACCCTGTCTCAATAAA
AAAAGAAAAAAAAAAAAAAAAGAAGAAGAAACTAGCATAG
GTTTTTAGTGAGGAGAGGCTATCTCTAAATCCCCACCATG
ACTGCACCCTTGGGCTTCAAGACATACTTTAAGGGGGTGC
TCAGGTACACCAGAGCTGTCCAATCCTAAGAGCTGCTGAT
GTTTTCACAGGTGGGCTGCAAAAGCACCAAGCACCAGAAT
CACATATGGGACTATCACCAAAAAGAGAGGCTACTGCTCG
GAAGACCAGACTATTGAGAGCTGGAAAGAAGAAGGTTTCC
CAGTGGGCTTGAAGCTTGCTGTGCTTGGTATTTTCATCAT
CGTGGTGTTTGTCTACATAACTGTGGAAAATAAGTCGCTG
TTTGGTTAAGTAATTTAGGAGCAAAGCAATACTCCAAGCG
AGGCCTCCTGCTTCAGGAAAGAACCAAAAAAGTACCCTGA
AGGGCAAGCCTAGCCCGCAGCCCTCCCTTGCAGGGAGCCT
TCCCTTGCACTGTGCTGCTCTCACAGATTGGTATCTGGGC
TCAGCCAGATGGAAGGAACCGATGGGAGAACGAGGCACCT
GTATTAAGAGTGTGATGGTTAGGAAATCACCCAAGTCATG
TCAGCTCTCATTAAAGGTGCTTTCATATTTGAGCAGGTGT
CAAACAAGGAAACTGTCTGACATTTTTCTTTCTAACTCTG
GTGACAAGCCATAGGTCGCATTTTATTCACTCTTCCAATT
GTATAGCCAACTCTGGGAAACAGCTAATTTACAGCAGAGA
AATGTGTCTAGTTTAGCAAACACAAAGAAATGTCCAACAC
CATGGAAACAATTTAGAAGAGGATAGCATTTTTGCCTTTG
AAACTTAGCAAGGTTCTAAGAAATTACCATCTGACAAAGA
AATGTAATAACTATGGCCTCAGGGACCAGGCAGAGCTGTG
TAGGCACCCGGCTCCTCTCTTTATCGGCCCTGTGACCTTG
GGTGAGTTAGTTGTCCTCCCTGATTTTCAGTTTCAACTTT
CAAGGGTAGAATAGGCCTCTTAGGGTGATTAAGAATTTGA
GGAAATAATGTGTGTAATGTACTTAGTGTGGTCCACACCT
GACTTGTAGCAAGTACTCAATAAATGCTTAAGCAATGTTA
CACTTTGGCACAATATTGGAGGAGCTAATTCTAGGTACAA
AAAAGCACCAGAGGATGGGCATGGTGGCTCAAGCCTGTAA
TCCCAGCACTTTGGGAGGCCGAGGTGGGTGGATCACTTGA
GGTCGAGAGTTCGAGACCGGCCTGGCCAACATGGTAAAAC
CTTGCCTCTACTAAAAATACAAAAAATTAGCTGGGCATGA
TGGCACACGCCTGTAGTCCCAGCTACTCGGAGGCTGAGGC
AGGAGAATCACTTGAACCCAGGAGGCAGAGGTTGCAGTGA
GCAGAGATCGTGCCACTGCACTCCAGCCTGGGCAACAGCC
TAGGCTCGTGATCCACCCGCCTCAGCCTCCCAAAGTTCTG
GGATTACAGCATGAGCCACCATGCCCAGCTTGAAAATGCT
TATTTAAAAAAAAATTTTTTTTAATAGCTTTATTGTGGAA
TTGCTTGAGTCCAGGAGTTCAAGGATGCAGTGAGCTGTGA
TCACACTACTTAACTCCAGCCTGGGCCCTGTCTCTTAAAA
CATATGTATATATAGAGAGATAAATAATTTATATGCCATA
CACTTCACCTACTGAGAGTTACAATTCAATTATTTTTAGT
ATATTCATAGAGTTATGCAATCATTCCCACAATAAATTTT
AGAATATTTTCATCATTCCAAAAAGAAATCCTTAAGGTGC
TTATTTTAATGGTAAACAAAAAAGGACACAAATTTGTTGT
ACCATATTATCACAACTGCACAACAGTGGAAGAAAATATG
TCAAAATGTTAAGAGTACTTTGGTGACTGGGGCTCTAATT
TTTCCCCCATTTCTACTTTTTAAATATTTTTAAAGATTTC
TGTAAGCAGTGTATATCAGTTTGCTAATGAGAGAATATAA
ACACTAATTTTTTAAAATTGCATTCTGTCTGGATGTGGTG
GCACATGCTTGTAATCCCAGCACTTTGGGAGGCTGAGGTG
GGAGGATCACTTGAGGCCAGGGGTTTGAGACCAGCCTGGA
AAACATAGCAAGACCCTGCCTGTAAAACAAAAAAAGAAGA
AGAAATTTTTGAAAAACTGCATACTGTATTACAGTTTGAA
TGCAAAGATCATAAAACTCTAGTAAGGCTGGCTTAAACAG
GGATCTATTTTTATCTCATAAAAAGAAGTCTAGGGCCGGG
TGCTGTGGCTCACACCTGTAATTCCAGCACTTGGGGAGGC
CTAGGTGGGCGGATCACCTGAGGTCAGAAGTTCGAGACCA
GCCTGACCAACATGGAGAAACTGCGTCTCTACTAAAAATA
CAAAATTAGCCAGGTATAGTGGCGCATGCCTGTAATCCCA
GCTACTCAGGAGGCTGAGGCAGGAGAATCGCTTGAACCTG
AGAGGCGGAGTTTGCAGTGAGCCGAGATCAGGCCATCGCG
CTCCAACCTGGGCAACAAGAGTGAAACTCGGTCTCAGAAA
AAACAAAAAAGTCTAGAGTTTAAGATGTTCAGTATTGTTT
AAAATGACCAAAAATGTAATATAATGCTGATTCAAACAAA
CCAAGTGCAGAAAAATTTATGATCAAGGAGATATGAAACT
GACCCGATTTTTGGTGAGAGGTTTGTTTTGACCCAGCTGC
AGCAGCTGTCTGACTCCCAGGGAAAAAAGCGAAAGGTTAA
GAGAATCCCAGACACTGGCCTGGCACCTTGAAACTGCTGA
AATTCCATGAAGAATCCAGATAATGGCCATCACATTATCA
TTTAAGGCAGGACACAAGGACTAACCACGTCTCTTCTCCA
GCTCTACGTATTTCATCCTGAGCAGCAAGGGAGGCTGAGA
AAGCGGGCATTGGAGCCTTAGCAGCCTCTGTGTCAGACAG
ACAAGGGAGAAGAGGATTGGTCATAGGAGTAAGCAGAGCC
AACCTACAGTGGTGGTCACATGCACTTAAAAAGGAAAACT
TATGTTGTTTTGTTTGTTTGTTTTGAAACGGGGTCTCACT
CTATTACCCAGACTGGAGTGTGGTGGATCACCGCAACCTC
CACCTCCCCGGCTTACGAACCTCCCACTTCAGCCTCCAGA
GTAGCCAGGACTACAGGCCCGTGCCACCACACCTGGCTAA
CTTTTTTGTGTGTATTTTTTATAGAGATGGGGTTTCACCA
TGTTGCCCAGGCTGGTTCAGAACTCCTGGGCTCATGTGAT
CCTCCCAAAGTGCTGGGTTTACAGGCGTGAGCCACCGCGC
TCCACCGAAACTTCTGTTCTTAATAAAACCAAACGTTATA
AAAAATAAAACTCCTAGAAAGTTGGCAGGGCGCGGTGGCT
CAAGCCTGTAATCCCAGCACTTTGGGAGGCCGAGTCGGGG
GGATCACAAGGTCAGGAGATTGAGACCATCCTGGCTAACC
CGGTGAAACCCTGTCTCTACTAAAAAATACAAAAAACTAG
CCGGGCGAGGTGGCGGGCGCCTGTAGTCCCAGCTACTCGG
GAGGCTGAGGCAGGAGAATGGGGTAAACCCGGGAGGCGGA
GCTTGCAGTGAGCTGAGATCCGGTCACTGCACTCTAGCCT
GGGTGACAGAGCGAGACTCCGCCACAAAAAAAAAAAAAAA
AGAAAGTTTCCTCCATTATTTTCAACTTTTCCTAGTTCTT
TTATGTTAGGATTCTGGAATCAGTTTAAAGAGACTGCACA
AGACAATTGCTTTTGTGTCTGACCATTCAAGATGTGAGTC
CCCAACCAGCAGTATCAGCATCTCAGGCTCCATCCAAACT
ACTGAGCCAGCATCTGCATTTCAACAGGATCCCAGGTGAT
TCCTACCCAAATTAAAGTTTGGGAAGCATTGTGGTGGCGC
ATCCCTATCAGATGCTGTGATATAGTGATATAATAAAAAA
TTTATATTTTGTCTCTGCCCTGGTTCCTGGCACACAGTTC
CTAAAACCTTGGAATCTCCTGGGTGGTAAGAGTGTCTTTT
GTATGCTATTTGAGATGACTGGTGACTGGGGGCCACTAGA
TAGCTTCAGAATGGGGACACGTCACCAGAAAGACCAAGGC
AGGATTCTAGAGTTAGAACTTTCAGTCCCATCCCCCCAGC
CTCCAGGAAAGGGAGATGAACTGAAGGTTAAGTTGGTCAT
GAATGGCCACTGATTTGATCACTCATGCCTCCATAATGAA
GCCTCCATAAAAACCCAAAAGGACTGGGTTCAGAAGCGGG
TTCTGGGTAGCTGAACCTATGGAGATGCCTGGCGGGTGGA
GTGCTGGAGAGAGCACAGAGCTCCGCGCCCCTTCCCGTAT
GCTTCACCCTGTGTGTCTCTTCCATCTGACTGCTCATCTG
TACCCTTTATTATTAAACCAATACATGTAAGGAAAGTGTT
TCCCTTAGTTTTGTGAACCACCCTAGCAAATTAATCTAAC
CCAAGGAGAGAGTCCTAGGAACCTTGATTTATAGCCGGTT
GGTCAGAAGCACAGGTCACAATGTAGGGTTCATAACTGGC
ATTGGAAGTAGAGGGCAGTCTTCTGAGACTGAGCCCTGAA
CCTGTGGGATCTGATGCTGTGCCCAGGCAGACAGCGTTGG
AATTGAATTGAATTAAATTATAAGGCATCCAGTTGGTGTC
TGATGGATAATTTGGTGTCAGAATTGCTTGGTATGTGGGG
AAAAAACCCATACATCTGGTGTCAGAAGTGTTGTGGTGGG
TGGGAATAGGAAAAAACACTTTGGTTGGCCGGGCATGGTA
GCTCACACCTATAATCCCAACACTTTGGGAGGCTGAGGTG
GGCAGATCGCTTGAGCTCAGGAGTTTGAGACCAGCCTAAG
CAACATGGCAAAACCCTGTCTCTATAAAAAATACAAAAAT
TAGCCATGTGTGGTGGTGCATGCCTGTAGCCTCAGCTACT
TGGTTGACTGAGGTGGGAGGATCGTTGAACCCTGGAGGTT
GAGGATATAGTGAGCCATGGTTTCAATACTACACTCCAGC
CTGGGTGACAAAGTGAGACCCTGTCTCAAAAAAACAAAAC
AACAACAACAACAAAAACCCAAAACAAACAAATAAACAAC
AACAACAACAAAAAAAACCTTTGTTTTTTTCCTATCTCTA
ATAGATCCATATATAGGAGGAGTCTCTAAAACTCAGGTCA
GAGGACCAATGAGTTAAGTCTATCAGGAACCTAAGTGCAA
TGGGGGACACGTTCCCTCTTGGAGAAAAACTTGTCTTAAA
AGAAGAGACTCAAGGCATACAAGTTTGGTCCCAGGCAATG
TGTCACCATCCGTTCAACAATCGATTAGCACCTCTTGTTC
CCTTGCAATAAAATGACAAATAAAACCAGTCAGGCATGGT
GACTCACATCTGTAATCCCAGCGCTTTGGTAGGCAGAGGT
GGGAGAATCACTTGAGGCTGGGAGTTGAAGACCAACCTAA
GCAACATAGCAAAACTCTGTCTCTATGAAAAGAAGGAAGG
AAAGAAGGAAGGAAGGAAGGAAGGAAGGAAGGAAGGAAGG
AAGGAAGGAAGGAAGGAGGGAGGGAGGGAAGGAGGGCAGG
GAAGGAAGGAAAGAGTAAGAGAGAGTAGAGGAAGGAGTAG
GATAAGAGAAAGAGAGGAAGAAAGAAAAAAGACTCACCAC
GCCCTCCCTCCTCAACCCACTCACGAACCCCCTCCTCCGC
CCCCCTACCTCTCCCCCCCCCCTCCCACCTCTCCTCCTCA
CGCCCCCCTCCTCCGCAAGAAAGAAAGAAAAAAAAAGACC
TAAAAAGAAAAAGAAAGAAAGATTAGCTACTCAGGAGGCT
GAGCCCAGAGGATCCCTTGGGCCCAGGAGTGAGCTATTAT
TGTGCCACTGCACTCCCCCTGGGTGACAGAGCAAGACCCT
GTCTCTAAAAAAATTTTTTTAAATCAGTATAAGATATAGT
TCCTGCTCTCAAGGAACACACAGTCTGACAGGAGAGATGA
AAAGTCAACAGACATTATGGTGTTAAGTGATATCCTTTTG
ATGGTGGCATAGGGTACCCTGGAAGCACAAAAGAGCAACC
TTCTCTGATATTGGGAGTAGACGGGGTAGCTTCCTAGAAA
AAATGGTATCACAGCTGAAGCCAGAAGGATGGGTAGGACT
CAGTCCAAATAAGGGAAAAGTGGGCAAGGCTAAAGGAAAA
GTCTGCCAGGCGAGGGAGCAGTATTTACAAAGACTAGCAT
GTGAGAGACAGCATGGCAGGTTTAGGGAGATACAAGGGAG
TGAAGAGGGTGGGGAGACATGCGGCTGGAAAAGAAGATGG
GATTCAGATCATGGAGGTTCTTGGGACCATAGGAAGGAAA
ATATGGTCTTTGTTAAAGTTTGAACTTTAATGGAAGTCAA
TGCACAAGAAAAGGAACTCTTCTAAGGACTAACAGTGTCT
GCCTCCCTGATTGTCTTCCATGTCAGTTGCCACAGCCTCC
TGCCTGAGAGCTGGAGAGGCAGGCTTCTAAGGAGGGGCCA
AACCAAGGAGCTGTGTGCTGAATTCCTTGAGGGACTTGGG
ACAGAGGAGAGGCAGGTCAGTTTGCAGTGTATTTGCAGCA
ATAGATGTGGGCAGCCCAACGTGGGTGCCTTTGACACGGG
CAGTGAATGGGGCAATGCTACTGGAGCAAAAGCAGCAGAG
AAGGAATGAGGAGCTGCTGGCCGGTGGCTGAGATAGCTTT
GTGGGACTCCCAGGGATAACAGAATTGTGGTTGCAATTGC
CCAGTGAAAATAGGGCAGGGGAATTGGGGGTGAAGAGGAA
CAGTTAAAACCTCTCTGCTTAGAAAACTCTAAGAATGCAC
TTGCCCTGTTTTGTGAGTATTTGTGATGTGACCCAAGTGT
TTCCTGATACTCTTTTTTTTTTTTTTTTGAGACAGAGTCT
CACTGTCACTCAGGCTGGAGTGCGGTGGCACGATCTCAGC
TCACTGCAACCTCCGCTTCCCGGGTTCAAGTAATTCTCCT
GCCTCAGCCTCCCAAGTATTACAGGCACGCACCACCACAC
CCAGCTGATTTTTGTATTTTTAGTAGATATGTGGTTTCAC
CATGTTGCTCTGGCTGGTCTTGAACTCCTCACCTCAGGTG
ATCCACCTGCCACGGCCTCCCAAAGTGCTGGGATTACAGG
TGTGAGCCACTGCACCCAGCCCATGATCTTCTTTTTAAGG
CTCACTTTTCCCTGGTAATCTGGGGAAAACAGGTCCAGGG
AATGGGGCTGACTGACGTCCCAGGATCACTGCCATCAAGC
TGACCTCCGCAGAGAGCTGATGCAGGCCAGGCCAATTCTC
CCATGGCTGCCCTGTCCCTACATTCTCCACAATACAGTGA
CATAGGCTGTGTTACATGTAACAGGCTTTTCTGACATTTT
AGATGGAAGTGAAAATGTATATGAAATTGAAATATACAAT
TTCAATTTGTGGGGAGGGAAGAACCTTAACACCGAATGCT
AAATGAATCATTCCTAGAATCCTAGGAAAATAAGAAGTGC
TAACCCCATCAAAAGTGCATTGAAGCGGCTAGCTTTGCTT
CCTGCTTCAGGATTCATCCTTTTCCAAGGGCCTCACCTTT
AACCCTTCAGAGTGATTCTCCACCCTGAGACCCCTGTGCA
GGGCACAGTCATATCTCCCTCCCAGTGGCTTACAATGATT
CAGATGTAGTTCTGGTCTCAGATGCAATCCTGCCTGAATC
TATATAAAGAAAGAGAAAAATCTCCCTCACTCTAAAATAG
CATAATATGCCAAGATTTCTCCTGCTTCCAACGTGTGGAG
TGTATTTGTTTGTTTTCAAATCTTATGCTTCGTTCTGTTT
CTGCAATTTCTAGAGCACACCTGGGGACCTGGTAGATAAA
AAACTGGCCTTACCTCAGTGCCTTCTCCAACAGCAGAGTC
ATTGACCCACCCCCATCCCACCTTCAGCTATACAAGGACC
CATGACCTTAAGATTTTCTTGACCCTGGGCCAAATCAAAT
TCTAAGGCAGGCCTCTCACCCCAACTAGTCTCAGCAATAG
GAAGAGAATCAGTCTAGAGATTGATTTCTTCTTGTCAAGA
GCAAACTCCCAGCCAGCGAGGTGTTTTATTTTTTCAATTT
CAATGACTCGTCTGCCTCCCCTACAAATCTTGGAGCTCCC
TGGGTCGAGGACTGTATCTTAATCATCTCTGGATCTCCTC
TGGAAGTGATGTCTGTGCTACCTCCAGAAAGAGCCCATTT
CCATTTTGAGCAGTTTCCAACTCAAATAGACATTTGAAAC
CACAAAACCAATACCCCAGATTTTGCCTCCTGTTTATCCC
TGTGACAAGAAGTCCCTAAAATGAGCAAACTGCAGTTGAA
AGGCATTCCCAATCAACCTCATTATGTAGTGTTTAGCCTT
CTAACACACTATCATTCCCAGGGCATCGAAGTGCCCATTC
CTATAAATGTCGCTATTTACAGCAGGGTCAGTCCTGCCCC
CCAGCAAAGGTGTTCTCCATCCCATGGCCAAACAGTGAAG
TGGTGCCCTGGCTGGAGAAATAGGATTGAGCTAATTGCAT
GTCACACAGACACACTGGATTTCACCAGCTTGTGTTCTAC
AGATGGGGCAACGAGGCCAATTCTTTCGCATGCATGCTGT
TTAAATCTCTACCCAGTCAGTATTCAGGCTGGCAGATGGA
AGAAATTCTTAAAGGCTCTACTTCTGTTCTTCGACATTCA
AAGAAATACTGTGCTACCACCTCTTAAAAATAATTGGTTA
AGCACCAAGTTATTTTCATTCCCACAGTCATAAATAAAGA
AGTGCTAGACCACAATGTTTATATCTATAGTAGTTGATAA
TCTTACATGCAAGAAAAATGATTGTTGATGTTTAGGAGGT
TGCTTTTCTTGCTTTTTTTCCTCCCTTCCTTTCCTCCCCT
ACCCCTACCTCCCAGCCAAGAAAAGTCTTGTTGATTAGAG
TAACGAGAAGGGACTGATTTGGAAGTAAAATTAAACTTGA
CTCTTTCCTGAAGCAAGAACGTAATCTCAAGACTAAAATA
AGAAAGTGCCTAACTAACTTGGCATTTTATTCTGAGGAAG
ATTCCCGATAGAAACTTGGATGGAAGAAAATGAAAGGGAA
GCCAATTAGCCTGCGTTAAGCAATGCTAACTTTTAACAAG
CTTGCTCAAGAAGAAATGAACCTGTTAAGAGGGTCATCCA
GGGCTTCCTTGCCGCCTCGGTGCACAGCCCAATCATGCTT
CCTTCTTGTTCATTTTGACAAAGCAGGGGAGTGAGAAGCA
AGAAAAAAAAAATATGCGGAGGTGTTGCAGCAACTTGCTA
ATCAGCACTGCTACAGGATCACCAGCATTTACAGGACCGC
ATTCACTGAGAAATGATGGCTCCTATGAATGCTCTCGTGT
GTGGGCGTCACCTAAATACAACCCTGCCTAATGAATCAAT
GTCTGGAGAGCCAGAGGGGGCTATTCTAGGTACTGCAGAT
GTGGATGAGGATGGCTCTCCTCATTTCCTGGCAACAGGAG
AGTGGTGTGACAACTCCAATTCCTAGAGAGCCATTGGCAA
AATCCTTTTTGGGTTCAAGGGTTAGCTAAAGATATGTGGA
GGGGAAATGATGAGTTTATCTTTTTTGTTAATTTATTGTT
ACTGGACTTTTTAAAATTTGGCTCTTAGCAGGAGAATGGG
TTATTAGTGTTCATTACTGTTCTGATTAGGAGGAAGCTCT
TTTTTCCTTCCCAGATTAATGTCGGGTAACCCTTCAAATT
GGCAAACAGAGAAGGGCAACTCTACAACGTGTATGAACAA
GGATGGCTTTGCTGCTGTGAAGAACACATTGCCCTCACTT
GCATTACTAGAAAAGAAAAGTGAGATCTGGCCTAAGAAGG
GCTGAGGCAGAATTTTAAAAATAAATATTCATTCACTCCA
AGAAAAGTAACAGGCAAGGCAAGGGTTAAAAAGAAAAGAA
GCAAATTTTCCTCTGCTTAGCAGCTCACTTCAAGGACAGT
TATAAGATAACGCTGTGCTGTCCGAAAAGCCAAGGCCAAA
GGAATGGGCTCCAGACACCCACTCCTCCCTCCAGAGCAAG
GTTGAAAGGAAAAAAAAAAAAGAGAGAAAGACAAATTCCT
TTCCTGTTACTCCTTTCCCTGGCTTCTTAAGCATAACTGT
TTTACAAATGTCTGTACTTAGCCAGTTCTTGTTTTAATTT
GGACTCAGCTACAAGGCCACCAGCTATGCAAGGCCACAAG
TTATGCCCTATATGATTAACTGCCTTTATTTTGCTTTTGT
AAGCCCGCTTATAAAAACCCTGCTCTGTCTTTGTTCAATG
CTCAGCTTTTTGGATGTGAATCCACTGAGCCGGTGCATAC
CTTAAAATAAATATCCTCCTGTTCTGCCATATCAATCTCT
CTGTTCCTCAGTTTACCTCAACAGGGCAACGTTGGGGAGA
GTGTCCTGAGCAGGAGATCCAGGATCCAATCCTACCTCTG
CCCTGGCAGGCTCCCTTGGGGCCTCAGCTTCTTCATCTGT
AAAATGAGCACCAGAATGATCTGAGCCAGAAACTATGCAA
CGGGGAAACTTAAAGACATTATGCTAAGTGACATAAGCCA
GTCAGAAAAGGACAGATATTATATGATTCCATTTACATGA
GTTACCTAGAGTAGTCGGATTCACAGAGATAGAAAGCAGA
ATGGTGTTGCCAGGAGCTGGAGACTGTGGGGAATGGGGAG
TTACTGTTTAATGGGTACAGAATATCCATTTTGGAGAATG
AAAAAGGTTCTGAGATGGACGGTGGTGATGGTCACACAGC
AGCACGGATGTGCTTAGTGCCACTGAACTGTACCCTTAAA
ATGGTTACAAGGGTAAATTTTGTTATGTATATTTTACCAC
TATTTTTTTGAGATGGAGTTTCGCTCTTGTTGCCCAGGCT
GGAGTGCAATGGCATGATCTCAGCTCACCACAACCTCCGC
CTCCCGGGTTCAAGCCATTCTCCTGCCTCAGCCTCCTGAG
TAGCTGGGATTACAGGCATGCACCACCACACCCGGCTAAT
TTTGTATTTTTAGTAGAGATGGGGTTTCTCCATGTTGGTT
AGGCTAGTCTCAAACTCCCGACCTCAGATGATCCTCCTGC
CTCAGCCTCCCAAAGTGCTGGGATTACAGGCATGAGCCAC
CGTGCCTGGGCCTTTCACAATATATATTATAAAATAAACT
AAGCAACTATCCACAACATTCACTCAAAGTATCAGGAGTC
TCAAATTCAAGCACCCATGGGGGTCAGGCCATTTGTATGA
GCGAGCCCATGGTCTTGCCTAGCGTACAGAGGGGATAGTA
GCTCCCAGCCCAGCCAAGCCATGCCATGCAGGAATGTGAT
TAGACTTTTCAAGAGGAAGGGAAAAGTCTGAGTATTTATG
TGAAATGTCTTAATTATTTAAATTGACAACTAATTCAAAA
TTTTAAAAAGCAACAAACTGTGGGCAAACAAAATAAATCT
GCAGGTGAGATTCTGTTTTCTACCTCTCTGTAGGTAACCA
GTCTGTATAATCTACTTTTCGTTTCTTCTTCTTTTGCTAG
CATTCCCACCCCACACATCTCCCTTAATAACAGGTCCTGG
CCAAGACAAACTATCTGGATAAGTCCATTGATGTTCTACA
TTGTGTTCCTATGGGAGCCCAGCCAGAATATGCCAGCATA
GGCAGGGCACACCCACCTGCAACCAGGCAGGTGCAATGGC
ATCAACACTGCCATCGTTCTAGCAGAGCCTATCAGAGATC
TGGGGTACACATGTGCATTTTCTAGCCCCAAACTCACTTT
TACCTCAAGAATTCCACTAATTCTTATCATTATTTTCTTA
GTTTTCTCAATGGAGACCTAGTGAAATAGTTCTCACCTCC
TCTCCCATCACATCACCCTCCATGTCTTTGATCTCTTAAT
TTCTGGTGTAAAACCAGCTTCCTTACTACATCTGATGTCC
ACACTCACTACCATATTCAGAAGTCAGATGAGGCTGGGTG
CAGCTGTAATCTCAGCACTTTGGAAGGCCGAGGTGGGCGG
ATCACTTGAGGTCAGGAGTTTGAGACCAGCCTAGCCAACG
TGGGGAAACCCCATTTCTACCAAAAAAACACAAAAGTTAG
CCAGGTGTGGTGGCACATGCTTGTAATCCCAGCTACTTGG
GAGGCTGAGACAGAAGAATTACTTGAACCCAGGAGGTAGA
GGTTGCAGTGAACCGAGATTGTGCCACTGCACTCCAGCCT
GGGCAACAGAGCAAGGCCCTATCTCAAAAAAAAAAAAAAA
GAAAAGAAAAAGAAAGAAGAAGTCAGATGATATCATGCAT
CTTTCTTGATTTTTGACAAGTGTGGAAGATACATCCCAAT
GTGTAAGCTTCTAGAGTACAAAGGTTTTATGCCTCATGGG
AGTAGTAGCAGCCATGCAGATTCTAGAGGTCGCCTGTACC
GTATTTCACTTATAAGCCTGATACTACAACTTGGCAAAAG
AACATAGGCAGCATTCCACATTTGCTAGCAGCTTCATTTA
AAGGTGGGACGTTGCTTGCAAAAGTAGGCCATTTGGAGAG
GTGTGGGGAACATATCACCAATCATCTGCCAGTTCGATGC
CTGCTTATATCAAATCTGGTAGCAAAAAGGAGAAACTTGA
GCATTTCCTTAGGCTAGACTTTCTACAATTAATTCTCAGT
GACAGCGCAGATGTCTCTTGCTTGTAAGAAGCCATCAAAA
GGTTCTTTTGGATGTGCTATGCTCTCCCTAAGTGGGGAAG
CAGAAGTACTGCTTAGATAAACAGATCTGCATTCTCAGGA
AATTCTGCTCTGCTGGCTACGGGAAGGCTGTAGGCTGTTT
TCAGTGAGTCTTTCTGCCCAACCACCCATGTGGTTCAGTG
TGGCCCTATGCCCAGCAACACCTCTTTCAATCAGCACTTT
TCCCCAGACTACTACAGTTTACCTGTTTGAGAGCCATGAC
AATTTTTCTCCTATTTATCATTCTGCTGGCAAGTATAGAG
AGCCTACTATGTGCTGGGCACTGTGCTAGGAGCTGGGATA
TAACAATAAGTAAGACACTCTCCCCTCCCTCAAGAAGCTC
ACCAAATAGTGGGGGAAGCAGAGCCATAAACAGATGATTA
TAACCTGGCCTGAATGTTTGGATGGATGCAGTTTTGGTGC
TCTGCCCAGATCCCCTTCCCTGGCTCAGCACACCCACTTC
TGCGGCATGGGGGTTGGCTGCTGACAGCTCATGGGTGCCC
CTCTCCTCCTGAGAGTTGCCCTCAGATGACGGGTGCTGCC
TCTCCTACTCCCTTATACTCACCCACTCCCTTATATCCTT
TGGCAGCCCACAGCCAAAGGATGGACTGATGTGGAAAAAC
AAAAGGTCAGCCCTGGGCACAGTGGCTCATGCCTATAATC
TCAGCACTTTCAGAGGCCAAAGCAGGAGGATCACTTGACG
CCAGGAGTTCGAGACTAGCCTGGGCAACCTAGGGAGACCT
CATCTCTACAAAAAATAAACAAAATCAGCCAGGCGTGGTG
GTGCACACCTGTAGTCCCAGCTCCTTGAGAGGCTGAGGTG
GGAGGATTGCTTGAGCCCAGGAAGTTGAGGCTGCAGTAAG
TCAAGATTGTGCCACTGTACTCCAGTCTGGGTGACAGAGT
GAGACCCTGATTTTTACAAGGAGGAGCACTGGTCAAGCGC
GGTGGCTCATGTCTGTAATCCCATCACTTTGGGAGGCCGA
GGCGGGTGGATTATCTAAGGTCAGGAGTTTAAGACCAGCT
TGGCCAACATGGTGAAACCCTGTCTCTACCACAAATACAA
AAATTAGCTGGGCATGGTGGCAGATGCCTGTAATCCCAGC
TACTTTGGTGGCTGAGGCAAGAAAATCGCTTGAGTCCGGG
AGGCGGACGTTGCAGTGAGCCACGATGGCGCCATTGCACT
CCAGACTGGACAACAGAGCGAGACTCTGTCTCCAATAAAT
AAATAATAAATAAATAATAAATAAATAAATAAATAAATAA
GGGAGCATTAAGGTGGGGAGAGGATAATTCTGCAATATTA
TTTATGCTCCAGAAGACCCCACCCATCCACTGTGAATCCG
GACAGGGCTAGACTTTACCTGGGACCACAGATCTGTTTGG
CTCCTTCCCCTTATGCACTTTGAGACCCTTATAGATCTTT
CTGGAGAGACTACTGCAATAAATCATATGCCTGGATCCCT
CTCTGAGGCTCTGCTTCTACAAAACCCTACACATGACAGT
CTTATGGGGACAATATTTGGTGGAAATCTTCCTGAAATTT
ATACCTTTCTTTGAGGATATTGAATTAGATGATATTCCTA
CTAACTCTTCTTTTTTTTTTTTTTTTTTTTTTTTTTTTGA
GACAAGTTCTGGCTCTGTCACCCAGGCTGGAGTGCCATGC
ACGATCATGGCTCACTGCAGCCTCGACCTCCCAGACCCAA
GCAATCCACCCACCTCAGCCTCCTGGAGTAGCTAGGACTA
CAGACATGTACCAACACACCCACGTAATTTTTAAATTTTG
TGTAAAGCTGGGTTCTCCTTATGTGCCCAGCCTGGTCGTA
AACCCCTGGCTTCAAGTGATCCTCCCTCTTTGGACTCCAA
GTATTGGAATTACAGGCATGAATCACCTTGCCCAGTCCTT
GCCACCTCTCAGGTGTTTTTGAAGTTATAACCATGAGCAT
CATTTCAGGGATAGAGTGGAAAGGGAGACAGACCTGGGTT
CGAATTCTGACCCCACACCTAGCAGCTGAGGGCCCTTGCT
GAGCTACAGGTCTTTCAACTGGAGTGGAGGAGTGACATCA
ATCTCATAGGGTGGTTGTGAGGACTAAAGGACATAGTCCA
TCCTGAAGCACTCAGTACAGCACCTAGCAATAACTCTTAC
TGTAATTATTACAAATATTATTTTACAACCATATTAAAAT
AGGGATGTCTTCAGGGGACTACAGAGGCCTGTAAGACACT
TGCCTCTACACTAGCTGGTCCCAGGCTGTTGTGTTTCTGA
GTTGTTGGTTTTGTGTTTCTTCCCCTCCTTCCAGGCTGTC
AGCCATCTCAAACAGTTTTTCCCTGCATGTGAATTTTCTG
ACTCTAATCTGTTATTGGTTGGAGAAATCCTCTAACCAGA
CTTAGGAGAATCGATTGGGTTTTTATTGTCATTATTGTCT
CTTGGCCTAGTCTGACTTGTCACGTGGTAAATTGCAGACG
TGTAGCTTTCAACTGGATTGTGAGCTCTTAGGGCATGAGG
ACGATGTCTTAATTATCTATCAATCTCTTTAATGCCCAGC
CCAGGGCCAGCAGATAATAGAGATCAATACAGGATATTTG
GGATACGTTTAAAAATATAATTTTAATAAGAATTAAAAAT
GAAATGGGCCGGGTGCAGTGGCTCACACCTGTAATCCCAG
CACTTTGGGAGGCAGATGCCAGAGGATCGCATGAGCCCAG
GAGTTTGAGACCAGCCTGGGCAACATGGTGAGACCCTATC
TCTACCAACAAATCAAATAAAAGAATTATCCAGGCATGGT
GGCTTATCCGGTAGACCTAGCTATTCATGTGCCACTGAAC
TCCAGCTAAGGTGACAGAGACCCTGCCCCACCCCTTCAAA
AAAAAAACAGAAAGAAATGTGAGAGACTCAAAATGAGGGC
CTAAATGTTTGCTGCATGAGTCAAAGTTCATAAATTTTAG
TTCTGGATGGTTGAGGCTTCTGGGTAACTTATTCTGAGAT
TAAAAATAGGTATGAATACATATGTGGGGTCAGGTCTGGT
GGCTCATGCCTGTAATCCCAGCACTTTGGGAGGCTGAGGC
GGGTGGATTACCTGAGGTCAGGAGTTCGAGACCAGCCTGG
CCAACATGGTAAAACCCTGTCTCTACCAAAAATACAAAAA
ATTAGCTGGGCATGGTGGCTTGTGCCTATAGTCCCAGATA
CTTGGGAGGCTGAGATGTGAGAAGAACTTGAATCCGGGAG
GCAGAGGTTGCAGTGAGCTGAGATCTACCACTGTACTCTA
GCCTGGGTGACAGAATGAGACTCCGTCTCAAACAAAACAA
AACAAAACAAAAAAAATATGTGGATACTGAAAGGAAAAAG
GGAGGATGGATTTTATATTTTGATTTGTGTTAACATGAAG
ACTAAAACTCAGAATATTAAAATTCTTTTCTTTTCCATGA
TCCCCACAATGGGCAGAGTGTCTTAATATTGTGGTTTTTA
CAAACAATAGAGGACCCCAGAGGAAAAGCCACGTGGGTGT
TTGTCTCCTGTAGCTCCTAATCATACTCCCGTCATTCTCC
TTTGATGTCTTTCTTGTCTATTTCCTGAAATGACACTGAT
TCTCCCAGCCTGTTTTGGAGCTTAGCCATCCTTTGCTCCT
GGAGGACCAGACAGGAGCCAGAGGAAAGAGCACTAGGATG
CTTAATCAGCTGTTTTTACTGTTCAGGCCACCAGGCAGAG
GTGAGAGTAGAGCTGGTCCCTCTGAGATCAAATTCCAGAA
ACTGCTGCAGTGGTACATTTTGTTCACACAACAATTAAAC
TGGTTAAACAATCGCCTGACCCCGGGATTGCTGGCTTGGA
GCCCGGGGTTTGGGTTTCTTATCTAACAGGAGCTTACGAC
AGGAGAGTAGGCTAGGATGCCTTAGGCCTTGTAAGGGAAC
ATTTTCCTTCTTTATCTTAAAGGCCCAGCATCTCATGGGT
GAATATGATCTGGCCAAAGCTAAGTGGAATCGGGGCACCT
CCTCAGAGTCCTTCACGGTGCAGGTTTGGACTAAAGGCTT
GGAATCATTACTGCACAGATTCTCCTAAGTAAATGGTTCT
CAACCTGGCTGCCCATCAGAATCTTCTGGGGACCTTTTAA
TGCTCTCTGATACCCAGGCTGCAGCTCTGACCCATTAGAT
CAGCATCTCTGGGAGAGGGACACAGACATCAGTGTGCCTC
GACGAAGACGACTTTAGAGAAGGTTAAACATTTTCAAATG
AGTTTTGCTCAGACAAGAGGTGAGAGTGTGACTTTAAGAT
TCTTCCTCATTGGTAAATCAGGCCAAGAATTACTGGGGCC
TGGTAGTGTAGTAAAAGGAGAAGCTTCTATATGGAATCAG
ACTCAGGGGCCTGAGGGTCTGGTGCTGCCACTTAATACCT
CTATGATTTTGGAAAACTACCTCTAGGCTTCCACTTTCTT
ATCTATATAAAATGGGGGGACCAGGCATGGCTCACACCTG
TAATCCCAACATTTTGGGAGGCTGAGGCAGGAAGATCACT
TGAGCCCAGGTGGTCAAGCCTGCATGAACTGAGATCATGC
CACTGCACTTCAACCTGGACAACACAGTGAGATCCCTTCT
CAAAAACTAAATAAATAAAATGTGGATTAAAATATATCCC
TTGCAGCCGGGCGTGGTGGCTCACGCCTGTAATCCCAGCT
ACTCGGGAGGCTGAGGCAGAGGTTACAGTGAGCCGAGATC
ATGCCACTGCAATTCAGCCTGGGCGACAGAGACTCCATCT
CAAAAAAAAAAAAAAAAACATATATATATATATTATATAT
ATATATAATACACATATGTGGCTCACACCTTTAATCCCAG
CACTTTGGGAGGCCAAGGCGGGTGGATCATTTGAGGTCAG
GAGTTCAAGACCAGCCTGACCAACATGGTGAAACCCCACC
TCTACTAAAAATACAAAAATTAGCCAGGTATGGTGGCACA
TGCCTGTAATCCCAACTACTCAGGAGGCCGAGGCAGGAGA
ATCCCTTGAATCTGGGAAGCAGAGGTTGCAGTGAGCCGAG
ATCACACCACTGCACTCCAGCCTGGCCTTGGCAACAGAGT
GAGACTCCGCCTCAAAAAAAAAAAAAGTAACTAGTTAAAT
AATAATAATAATATGGGCCAAGCGCAGTGGCTCATGTCTG
TAATCCCAGTACTTTGGGAGGCCGAGGTGGGTGGATCACT
TGAGGTCAGGAGTTGAAGACCAGCCTGGCCAACATGGTGA
AACTGCATCTCTATTAAAAATACAAAATTAAGCAGGGTAT
GGTGGCTCACGTTTGTAATCCCAGCACTTTGGGAGGCCGA
GGCAGGCGGATCACGAGGTCAGGAGATTGAGACCATTCTG
GCTAACATGGTGAAACCCCGTCTCTACTAAAAATACAAAA
AATTCACCAGGCTTGGTGGGGGGTGCCTGTAGTCCCAGCT
ACTCGGGAGGCTGAGGCAGGAGAATGGTGTGAACCCGGGA
GGTGGAGCTTGCAGTGAGCCCAGATCAGGCCACTGCACTC
CAGCCTGGGCAACAGAGTGAGACTCCGTCTAAAAAAAAAA
AAAAATGAGCCTGGTGTGGTGGCCTACACCTGTAATCCCA
GCTACTTGGGAGGCTGAGGCAGGAGAATCGCTTGAACCCA
GGAGGCAGAAGTTGCAATAAGCTGAGATCGCGCCATTGTA
CTTCAGCCTGGGCAACAAGAATAAAACTATGTCTCAAAAA
ATAATAATAATATGCAGTTATTCCCTCAGTAGTTATTACT
AATGCAGGTGATACTTTCTTATCTAGATTCAGGCTCCTTT
GGTTGTTTGTCTTCTCTTTACTTGTAAGCCTTTCCTCATT
TAAGTTGAACAAGAGGATTAATAAAAGAAATTTAAACCAT
GAAAGTTGCTACTTAAGCTTTTTTTACATTATTTTCCAAT
CGAACTAGTTAACAGATCTTTTCATATGTTTACAGGCAGC
TGTGCTTTCACAGCATAACTTGTATGTGTAAATACAAATA
TTTAATTTTTACGATTCACATTTAGATGATGGAAAATAAA
CATATGTGGAAGCTATGAAAATTGTGACGGAACTTTTTCC
TACTGCTCTAGTCCTGATTATACTATCTTTTAGTCAATCA
CATATCTACCTAAGATATCTTCTTAGAATTCCATTCAAAG
GATGTGAAGTTAATATAAATACTCCCTACTGAGTTTGGCT
ATCAAAGCCAGAATTGGTTTAACTCTGGGTGTCTTCTAGT
TTTGGTTTTTAATTCTGAGGATTGTGTTTTGACAACTGAG
AGGTCTATTTTTTGGCTTTGAAATGATATGTGGGATTGCA
CAGCTGTCACTTCCCTAAATGTATCTGTAGCCCCATGAAG
TTTTCAGGGAATACCCTCATGTAACTTAAGGTGCTAGAAT
TAAGGATGGTCTGTGGTCACACACTAAAGTTGCTAGTCAT
CCAACCTTCCTAGTATGAGTCACATTAATTAAAAGCTTAT
TATAGACTAGGTGCTCTGGCTCAAGCCTGTCATCTCAGCA
CTTTAGGAGGCTAAGGTGGGAGGATCACTGGAGCCCAGGA
GATTGAGACCAGCCTAGGTAATATATTAAAAAAAATAAAG
CTTATATACCTGGAACTGTGCTAAGTATTTTACACACATT
ATTTCATTTAATCCTCTCAACAATCCTGTGAAATAGGTAC
TATAAAAATCCGATTTTACAGATGAAGAAACTGAGACTCA
GAAAGTTGATTTATTCAGGGTTAAGCAGAGAACTAGGATA
TGAACCCATATCTATCTAATGCTCAAGACTTCGCTCTTTA
AAAAGAAAAACAGCTTTATTGAGATGTAATTCACACGCCA
TATAACTCAACCATTTCAAGTGTACAATTCAATGGCTTTT
GCCAAATGGATTTGTGCAACCCTCACCACAATCAATTTTA
GAACATTTTATCAGCCCTAAAAGAAATCCTATCAACTGAT
GAATAGATAAATAAAATATGGAATATTCATACAATGAAAT
ATTGTTAGGTGAAAAAGAAATAAAGTACTGTGGCCGGGTG
CGGTGGCTCAAGCCTGTAATCCCAGCACTTTGGGAGGCCG
AGACGGGCGGATCACGAGGTCAGGAGATCGAGACCAACCT
GGCTAACACAGTGAAACCCCGTCTCTACTAAAAAATACAA
AAAACTAGCCGGGCGAGGTGGCGGGCGCCTGTAGTCCCAG
CTACTCCGGAGGCTGAGGCAGGAGAATGGCGTGAACCCGG
GAGGCGGAGCTTGCAGTGAGCTGAGATCCGGCCACTGCAC
TCCCGTCTGGGCGACAGAGCGAGACTCCGCCTCAAAAAAA
AAAAAAAAAGAAATAAAGTACTGATACATGCTACAACGTA
TCTATTTTTTCCTTTTGTTGCTTGTGCTTTGGTATCATAT
CTGAGAAACCACTGCCTAATCCAAGGTCATTAAGATTTAT
GCTTATGTTTTTGCCTGAGAGTTGTATAGTTTTAGCTCTT
CTATTTAGGTCTTTGAAGCTCCTTCTCGAAACCCCTATGC
TTTACTGTTTTGTGTGTTCATAAAAACACAAATACAGTGA
TAACCCATGGATGAGAGAGAAGCACGAAACGCCTGAGTAA
TTGGAATTTGGGGTTATCTCTGGATTTTAATGATCTGTTT
TTCTCCTGCTCCGACTATGCTTGTAATTAAGAGTCGAATC
ACTTGATCATGTCCTGAATATATTCTAAAATCTTGCTTTG
CAAAAACATCTACATTCCCATTTCCATGACCCTAATTTAG
GTCCTCATCTTCTCACCAGTAGGCTATTTTGATAATCTTC
TAAGTAGGCCAAGTTCTTCTCTGATGAAATGCACCGCCCT
TTATTGAAATCAATTGCTTGTTAATTTATTCAGTCATAAG
CTTCACTAGGACAGGAACTATTCATGTCTTTTTCATCATC
GTGCCCTTGTGTCTGGCACATAGTAGGTGCCCCACAAATA
ATCACAAAGGAAGACTGTGTGGTCTCCTTATCACAAAACT
CTTCTGGACTAAACACTGTTTACGCTGCTGTCAGATTAAT
ATTCCAAACACTGCTCTGATCATTTCACTTCTTGGCTCAA
AAACTTTCAAGGACTCTCTACTGCCTTCTGAGAAGCCTTG
CCTTTTTTTTTTTTTTTTTTTAAGAGACATGGTCTTATTC
TATCACCCAGGTTAGAATGCAATGATGTGTGATCATAGCT
CACTGCAGCCTTGAACTCCTGGGCTCAAGTGATCCTCCTG
CCTCAGGCTCCTGAGCAGCTAGGACTACGAGCACATGTAA
CTGTGCCTGGCTAATTTTTTTTTTTGTTAGAGATTGGGGG
CAGGGGGTGTTGCAGGCGTCTCTCTATGTTGCCCAGGCTT
GTCTTGAACTCCTGGCTTCAACCATTTTCCTGCCTCAGTC
TCCCAAGTAGCTGGGATTACAGGTGTCAGTCACCGTGCCT
GGTCGTCTAACATGACATCCATGCAAGGGCTGCCATTCCC
AGTTCCTTTCAGAACTCACAAGGCAACTTTGGAGTTGGGC
AGGCTGCAGGAGACTCCAGGTATGAGAGTGGTCATTTGCT
GTTGTCGTGAGGCTGCCAGATTCAGGAAATAAAAATGTTG
GGCTCATGCCTGGAATTCCAGCACTTTGGAAGGCTGAGGT
GGGAGGTTCAGTCGAGTCCAGGAGTTCCAGACCAGCCTGG
GCAACAAAGTGAGATCCCAATCCTACCAAAAACGAAAAGA
AATTTCTAGGAATAGTAGACAGTGGGTAAAAAATAAGATA
CTCACTTAAATCTGATTTTCAAACAACAAATCATTTTTTG
GTATATCCTAAATATTCAAATTTAACTGGGCAATCTCATG
TTGTATCTGGCAGCCCTACAGTTAGTCTCAGCCACACTCC
AGTCTGCAACATGGATCCACTGTATCTGCTTGGAATGTCC
GCCTCCCTCTCAATTTGGCCCAAATCTGACACCTCTTCGA
AGGTCCCACTCAAAGACCACTTCTCTCACAAGGTCTTCTC
TGGCATCCTCTGATAGTTATAATTACTTCTTCCTCACCAC
TCCCGAAGCACAACGAACAGACCCATCATGTGTCCCATAG
CACATGCTTCCTTCCACTCTGCAGAGGCGAGCCCTGTGTC
TTAACCCCGCCTGAGCCTGGAAGCTTCCTGAGCACCAGAC
CAAGGTGCTCTGCCAGCTCATGCTGCGTACTCAGAAGGTG
CCATTAGCTGGTTGTTCAATGAATACGTAAGACTCGATTG
TCCTGAATCAGAACTACTTTCTATTTTTATTTTCAGAGTG
GACTTTTCTCCCTAAATTCTAGGATCAGTGGCACATGGGC
ATCACAGGCAAATTATATGGCTTCTAAGAGACTGAATCTG
AAATCTTCCAATTTAGGAGAAAGGAAGGAAATGTGAATCT
TTTTCTTCTCTGAACAAGGAAATGAGAATTTGTTTAAAAA
AAAAAAAAGATTGAGCATTGACAATTACTGATTACAAAAT
AAAGTAATATTATAGTTTTCAAATGAAAACATCTCCATGT
GAACAAACTTTGCTTTGTATTTTAGCATCTGTTTGAGTAG
GTTTGTACTGCAAAGCGGAAAAATGAAATCTCCCAGGCAC
CATTTGCCAAGGGATTTGCTCCCCTTCTTTGTCTGTTCGG
ATTAATCTGAGAGTGGCTGAGAGCTGCCCATTTTATCTCT
GGGTTGAGGCAAAAGGGAGAAGTGTTTTCCAAAATAACCC
AAGAGATGGCTGGACTCCCTCAGACAGAATTTGGGGGAGG
ACAAAGGAACCATGTGGGCATTTTATGTAGAGTATCTGGA
CCGGGTGCCCTGTCATTTGGAAGGCATCTGTTCCTGCCAT
TTGCACATCTTCCGGTAATCCTCCATTGATCGCCACCCTG
CGTTCTTTCCTGCCCACTTGTGCCGGCCCTCCCCGCAGTG
TCCTCTGACGTGAGGCCCTTCTTTCACTGCTCTAATTCAA
TGGCTTCTAATTGGATGCTCTGCCTGGCTAATGGCTTCTA
CCCAACTGCAGGGCTGACATTTACTTATTTGATTTCCACC
CCTCCCTCTGCTCTCTGGCCTCCTTTGTGAGCAGAGCTTA
AATTAGGCAGGATTTTAGATCCAGCACCTTTTTGTATTTC
GGTGTGGGCCTCTTGTTTTTTGAGTGGGGAGGGGTGGCTG
AGTAGAGAAGAGCCTTGGAAATACACACTGAGCTGATCAA
TCCTGACCCCTGCAGATAAACCCAGCTTTGTGACTTATCT
CTGTCCCAGAATCCCAGCTGCCTCTGGCTGCTTTCTTTGT
TTGCTTTTTAACCTGGACCCCAGCCTGCTAATTTAGGCTG
GAACAAACTTTATTCTGTCACTGAATATCAGACCAATGCC
AAAAGAGTTGTTGCTTGTTTTCATCATTGGAAAGGTTCTG
GGCTAAATGTTAGATCTCTTCATCTCCAGGGTTTGACATT
CAAGAATTGTAATGTAGGGCTACCATCATCTTAGTGATTA
TCTTAGTTATCACAATCTGAACTCATCCTCCTTTCTCCCC
TGTCCCTAGATATAAACATTTCTGGAGAGATGAGAGTCAT
GATCCTGAAAGGATTTCATCTTTGAAGGCTCTTCATCATC
ATCTTTGCATTTGCCTCTTTTTCAATCTTGTAACCCCAAA
CAGAGCAGAAGAGCCATCGTCCATCCATATTTGCTTAGAA
TGGATATTTACAAATTGAGTTTAAATTGTTCTCAGATGTG
AATTATCTTACTTATTTATTTATAGACTTCACCCCATAGA
ACAAACAGAGACAAACAGCAAGTTTCCCTTTGGTTTAGGA
CCACTTGGCAGCATGACTCCAATCTCCACTATCACCCAAG
CAGCTATGGTTCAGGCAAGCTGTTAGCTTGAGGTCTATAG
TTTATCTCTAGGGATTACCTTTACTTGATTCTTAATTACA
TACTATTCTCCATCCTCCCAGTCCCTTCACACACACACAA
CACACACACACATGCACACACACACACACAATTCCTCTTT
AATTAGGTTGTAGCAGTCTCTTCCATGTATATCTAACTCA
GTTCATTGTGGGCTGTTCTGATGGATAGCTGTCTGCCCTG
GCCAACACTTCATTAGGAGTGATACCCTGCAGCCAATGGT
CCCCAGGTCGCCTTGTTCAGGAACCAAAGTGCAGCCCAGC
AGGGACTCTGGGAGACAAAGGGATAATTGTGGTGGAGAAG
TAATAGTGATGAAAAGGCTTCCAGAACAGATGTAGGAAGC
ACCCTGCGGTGCAGTTCACTTTCTTATACCAGGTTATGAA
ATTAGGAGAGTGTTAATAAAGGCAACTCAGTTACCCAGGT
GTTGCCTCTGCAGCTGAGAGACTGATATTCAAGCCTCAGG
AAATAGCCAGAATATCTGAGTCTCAATAGGTGGCCCGTTA
CCTACAAAATCAATATGGCCTCTTGCCTATGCAATCCTCC
TTTTTACTTTTTTTTTGAGACAGGGTCTTACTCTGTCACC
CAGCTGGCATGCAGTGGCGTGATCTCAGTTCACTGCAGCC
TCAACTTCCTCAGGCTCAAATGATCCTCCCACTTCAGCCT
CCCAAGTAGCTGGGACCAAGGTACACACCACCATACCTGG
CTAATTTTTGTATTTCCTGTAGAGGTGGGGTTTTGCCATG
TTGCCCAGACTAGTCTCAAGTGATCCTCCCACCTTGGCCT
CCCAAAGTGCTGGGATTATGGGCATGAGCTACTGCGCCCA
GCAATTCTCTATTTTACTTCTTACTTCTAACATTCACTTT
CTCTTTCCTCTCTTCCTGAAAAGATGGCTAGGGAAAGAAG
AAGGGAATAAATATTTCCTATGTTCTAGATTCTCATGGCT
GCTTTACCTGGTGATATAAACCTATATTTTTAAAAATTGA
GGTATAAATTACATACAATAAAACCCACAGCTTGATGGGT
TTTGACAAATGTATACACCCCTATAACCACCACTCTATCA
GTTATAACGGCATGATTCATCCTCACATTTAATCTCCATG
AGAGATTGGTGTCACTGGCTCAATTTTATAGCTGAGGAAA
GGGAGGATCAGAAAGATTAACAACAATAGCAATAATAACG
GCAAATACTATGAGCCAGGTACCGTTCTAAGCACGTTACA
CATATTACCTCATTTATTCCTCTCTACAACCCCATTGGTC
ACATTTTACAGATGAAGAAACCCCAAGGTCACACAGCTAA
AGAGTTAGAGCAGGATTTCCGATGCTCAGATTACCTTATT
TCCCTTACAGTACTTTCAGAGAATTTTTTTTAAGTTCCCT
CATTAGATTTTCTTTTATCCCAGAGAGAAAAATCCCCCCA
AACAGAACTAAAGGCCATCGGAAGGAAAGCCACATGTCCC
ATATCTATGCTAGCACCCCCTCCATCCCCGACTTTCTTTA
AACTATGGGCAGTCAGCTTTAACATCATGGATAGAAAAGG
TTGGGCTTGAAGAAAAGCCTTGTTTTGCTACCCACTAAAC
ACGGGGATTTTCATCTAAGAAAGTCCTTCAAGCCATCTGC
CCAAGCAAAGTGATCAAATTGCGCTGAGGTTCAGCTTGAC
CTGGTAAAACACGTTGCTTTGTGGAACGAGTTTCGAGTTT
CGCTTTGCCAGCGGTGCTGAGCATTTCCTCGGGAATTTCG
CACCCACGCTGGACCACTGATGCCTCCTCTGTGCATGGAA
AGGCAAAGGTATGGCGTGGCTTTTTGGGACCTTCATATAA
AAAGGTCAACCCACTTCTCTGCTTTTTACCCACAGCCCCA
CCCCAGAGGAGGGAAAAATCTGCAATTGTTGGATTAGGGC
TGAGGTGCATATTTGCCCTTTGCATAACTGGCAGCGTTGC
AAAGGACAGCCCCTTTCTCTCTTCCCTCCATTCTCTCCCA
TCTGGCAGAGGAGTCCGGCTCCCTAAATCTTCTTTTTGTT
GGTTAGTTTCCATGGTAGTTATTGTCTGTGTGTGTGAGCG
TGTCCGCCCCCTCACCCGCTCTCTTTGTAGCTGAGACTGG
GTGGAGGGAGAGGCACGGAGACACTGGGGCTCTGACGAGC
TGGCTAAGGCCCTCTCAGTAGGGGGGTCACGCCTCCTGGA
ACTCAGGGACCCCAAGTTTCTGTGCATTCAGGGCGGGGCT
GGCCTCATGCCCTGTGCGTAGAGGCCTGGCTGCATCCCAG
TCGATCAGCCAGAGGCAGCAGCAGTGGACTCATCAATTGT
GGAGGAAGCCCTGGGGACCCTGGGGACCTTGCCGATTCTA
TTCCCAGTCTGCTCCTAGGACAAGCCTCAAAGCCAACACC
TGCTCGACCCTCTCCAGGCCCCTCCCCTTCTTTGTCTTTT
GCAGATGATCGCCGGGTGTCCTCCTTTTCCCCCTAGTCAG
GTAAGTTTTATTTCAATCCATCTATGCATGAGTGATGTCT
TGGCATTCTGAGTGCCTGGATGGTGGGGAGATAGGCAGTG
GTGTCCGTGAGAGGAGGGCTGCCCAGGTCAGACAGGCTGG
CATGGGGGTCAGGAGGGGCAAGGGTCTTTAAAGGGCTTTT
TCTCCTCAGCTGGGCCTCTCTGGCTTTGAAGTTAAAGGTT
TCTTCCCACCTAGTCTTAACCCAGCTAATTAACTCCAAAG
ATTGCTGTCCAGGGCACAGACCGACCAACATACAGCCAAC
CTCCAGAACTTCTGGCTTCTGATCCAAATTCGGCTCAACT
TTATGGAATATCAAACAGAAAACCAAATATTGCATATTCT
CACTTATAAATGTGGGAGGTAAACCCTGTACGCAGATGGA
CATCAAGATGGGAACAACAGACGCTGGGGATCCAAAAAGG
AGGGAGGGAGGGGGACAAGGGCTGAAAAACTTCCTATTAG
GTTACTAGGTTCACTATCCAGGTGACGGGATCAATAGAAA
CCCAAACCGCAGCATCACAAAATACACCCTTGTGACAAAC
CTGCACACATGTCCCCTGCATCTAAAATGAAGATTTTTAA
AACTTCTGGAATATCTACTATGTACACACACATTGCTACA
CTTGGCTCTGAAGGGATTGTGCTGTGACAACCATGGCACA
TAACATGGTTCCTGCCTTCCATTGCTCACCACCTGGTAAG
AAAGAATATCTACATAGATAGGTATGGGGATTCTGGGGCC
AGACAAGCTGGAATTCACATCCCTGTTCTGGTTGTGTGAC
CTTGGGCAAGTCATTTCACTTCTCTAAATTTCAGTTTTCA
CCTTTGTAAAATGACAATAATAATAGTGCCTACTTTATAG
GCTAAATTATACACACACACAACTCACACACACATAACAC
TCTGATCAGTTCATGACACATACTGAGCACCATATACTTG
TTAATGATTATTATTGTTATTATTATTGACTTTTTATGTG
GTTCAAATTATACAAAATATGTAAAGAATGTAGTGTGGTG
TTGAGAATAATGGGTGGTGGTTATTATCATGCTAACACAG
TTACAGAGGAAGTTCTATAGAAAAGGGAAAAATGACTCTT
GCCTGCAGGGATCATGCAAGGCATGGAGGAGGCGGCATTC
GGGCCAAGCCCTGAAGGATGAATAGGATGTCAACAAGCAG
GAAGGAGCATATGAAGCAGAAAGCACAAAGCCAAGCATGG
AGGCAGGAAATGAAAGGCCTATTGGGCATCAGGCAATAGA
GTGGTTTGGCTGGAGCCCAGACATTAAGCCTGGCTGAGAG
GCTGGACTGGACTTTGGGCTCCCAGCATCTTGAGGACAAG
GGCCAAGATTAAGGTGGGACACTGTGAACACTGGAATAAC
CAGCCCAGCACCAGGATGAGGGGGAGTGATACACTTCATA
GAGAGCCAGGCTCAGAGCCTGAGACCAGCGTTCAGGTCCT
GGCTGAGCTTCAGATTGAACTGGGTGCTCTGAGGCTAATC
GCTTCACCTCTCTGAGTTTGTTTGTCACCTGTGAAATCGG
GAGGTAAAATACCAAGTGCAATTCTTCAGGAGAAAGGAGA
ATTTGTGTGTCATCTGCATGGTCCTGGGAAAAATCCAAAG
GAATCAATCATTTAACAAAGAGACTTATGTAAATTATCAA
GTGCAATGCCTGACTCACTATAGTAGCTGAATGAATGATC
TCACCCATCATGATTAATTGCCTTATTCATCCATTCATTC
ATTCATTCACTCATTCATTCAGCAAATATTTCTTGGGTCC
CCATTGAATGCCAGGCATTAGTTTTGCTGATGGGAAAGAG
TAGTGAATACAACAGATATGCACCTGCCTTGAGACACTTA
TAAGCAACTGAGCAAACTGGCAACCTGAGGACTTCTGGGT
GCTCCCACCCTACCCCCAGCAGCTTCCATCCCACTGACCA
TCTTCTATTTTCTCTCAAAGATTACTGCTTTCGGATATTT
ATTTTTAGCAGATTTTAGGCTCCCAAGACATCTCCCACAT
AGGTCTTGAGAACATCTCCTGTCTGCCCTCTGCTGGTGGG
GGATTGTAAGCACTTTGCAATAAACAGCTCAATATTCATA
ACACATCAATACCAAGCATTTCTGCTGCTGTCCATCACCC
CTGAGATGAACTGAAGTGCTTTAATTTTTAAAGAGAAATG
AATTTGTAATTAGTACTTTAACATTACACCAGAGTCATTC
AAGAGGTTTTCTATTTAAATGCAAATTTAATCTTCCCAAA
GGAAAGCTAAAAGGTGATGAAAATAGATAGCAAAGGTTGA
GGAAGAAGGCAGGAAAAGGGAGATGGCGCTGATGTGGAGC
CATCACTGTTGTTGACTTGCCTGTAGCCCATGCTCAGGAC
CAGGCTCTGAGGCGGAGGGAGCTGAGGTGGGGCCTGGCTC
CCTAAAGCCTAAGTTCCAACTGCCCTGCCTGTTCATGGGG
GCAGCCCAAACCAGCAGCCATTTGGGTGGGTCCTCGCTGG
ACTGCTGGTGGTCATCTTAGAATCTGGTGGCCTGGAGAGG
ATATGGGCTGTGGGGTTACGCAGATCTGAGTTTGAATCCA
GGATCCTGTTCTGCCTAACTCTAATAGCTTTGGCGAGTTT
CGTAATCTTCCCCATTCCTTCATTATGTAAATAGACCTCT
TAGTGCTTGTTTCTCTCAAGGTTGTTGTAGAGATTATGTG
ATAAACAGAGAAAATGTCCTTGGTATACAGGAAGGGCCCT
CAAAATGTTCATTTCCTTTATTGCCACTAGCTATTGCCTT
GTCAACTTAACATGCCACGGTGGTGCGAAGTATGTTCAAG
AATAAGGTGGCAAGCTGGGAGTGGTGCGTGTCTATAGTCC
CAGCTACTCAGGAGGCTGAGGCCCAGGAGGCTGCAGTGAG
CCATGATGGTGCCACTGCACTCCAGCCTGGGCGACAGAGA
CCCTGTATCATGCAAACAAGAAAACAAAAAACGAAAAGAA
TAAGGTGGCATTCCCCTTGTTCCCTTAAAACAGCCTCAGG
TCCGGGGGAGGGCACAAACATTTTCTGTAAAGGGCCAGAT
AGTAAATATTTTACGCTTTGCGGGCCATGCGCTCTCTGTT
GCAACTACTCCACTCTGCTGTCGTAGTGGGAAAGCCGCCA
TAGACAACACGTAAATGAATGAGTGTGGCTGTGTTCCAAT
ATAACTTTATTTATAGATGCTGAAATGTGAATTTCATATC
ACTTTCATGTATCCCAAAATATTTTTCTTTTGATTTTTTT
CCCCAATCATTTAAAAATGCAAAAATTGTTCTTAGATTTC
AGGCCATACAGAAACAGGCAGCAGGCCAGGGTTGGCCCTC
GTCATAGTTTGCTGTCTCCTGCACTGAGGTAGAACCTGTG
ATTTAGGGGGGACTTGTATCAAGGAATCTCTCAGAACATA
ACTTCCAAGACTGAGACCAAAGCAGGAAGATGTCATCCAA
GGAAGAAAATAGTCCTTTCTGGGCCAGGACTAGAGAGGAA
CAAAGGACACACGGGATCCCTAGTGGTTCCTCGTGGAGGC
AGTTGTTAGGTCTGGGTGTGAATAGAAGTGTCACTCTGTT
TCTTGCCTAGCGATGTGCAGGGGATGGACTGGCGGTTCCT
GGGTGCTAAGCAGGCAGCTACATTCTCCTGGTGACAGACT
ATAGGAGGATGCTCAAGGGCCAAGGCCCTGCCACTCAATC
CTTCACTGGGAGAGAAATGCAGGCTCCCTGGGGCTCCTTA
GAGATCCTCAGGTACACACCCACCAGCCCCAGGAGTGCCG
AGTGATGAGGACAGGCAGATCCTTTGATTCACCCAAAGCT
TGGCCTGGTTCTCACCTTTCCAGACTCTCATGGCTTCTTA
GACACACATACACACAAGGCACTCGCAGCCAGCCCATCAC
GGGTCCCCCGCCTCTCCTGTCTCCAGCACAGAGAGCACAG
GTCAGCATGCCAGATGGCAACCTTGCTGCTGCGGCAGATT
GCCGTCTCCCTAGGGAGTGGGGGTGAAAGCAAAGCACTGG
ATGATGCCTGTGCTCCAGTCCCCACCCCCTCCTCTCCAGT
GTGCCTCTGCCTGGTCCTTTCTCTGGGGACAAGGGGTGTG
TGTGGGTGTGTGTGTGTAAAGTGCCAGAGGAGAAGGGGAG
AGGTGAAGAGAGAGCAAAAGCTACTCCCTACCTCTGTACA
GGTCCTGCCCCAGGGACCAGGCACTTCCTTCCATCTGGAG
AGTGAGCAGGACCTCCCTCTCTGGCGCCCAGGGAGGCTGG
TGGGCTCTTAGAGGTGAGTAGACGCATGGGATGGACAACA
AGGCTGCCCCCAAGGCCTGGTGAGAGAGGCAAAGAGGCCT
GGGACCTTTCAGGGTGACTGATCTCACTTCCCAGCTCTTT
GGAGGGCCCAGGCAGAGTGTCATGCCAGCCTAAACAGCCT
AAACTGTGAACCTCATCATCCCCTTCTCAGCCCCATAAAG
GGCCCAGAGTCTTGGATCCCGCTGGATGTCAGGGTCAGAC
AAAATTTGGAGTTAGGAGGGAGGCAAGGAAGGAGAGGCAG
GAGGCGGGCCATGAGAAAGCCTCTTTTTTTTTTTTTTTGA
GACGGAGTTTTGCTCTTATTGCCCAGGCTGGAGTGCAATG
GCACCATCTCGGCTCACTGCAACCTCCAACTCCCGGGTTC
AAGCAATTCTCCTGCCTCAGCCTTCCGAGTAGCTGGGATT
ACAGGCATGCGCCGCCATCCCTGGCTAATTTTTGTATTTT
TAGTAGAGACGGGGTTTCTCCATGTTGATCAGGCTGGTCT
CAAACCCCCGACCTCAGGTGATCCGCCCACCTCGGCCTCC
CAAAGTGTTGGGAGCCACCACGCCCAGCCGAGAAAGTCTC
GTCTTAAAGTGAGCGGTGATGATCAAATAAAAGTCCAATA
TATGCTATGTACCAAGTGAGGAAGCTCTACGTGGAAACAA
GAGGAATCTTCCGGGAGTGACCCCTTCTCTCCTGGGTGGG
GACGAGACAACAAATGAGCTTTTATCTTCCAGATAAGGCA
GTTTTGCTAGGAAGAGGGTGAGCGAGCAGGCCAGCCTTTT
GTTTAGCCTTTTGTTTCTAGCAGGCCCTACCTCTAGGCTT
ACAGAGCTCCATGGGCTGGACTGTGGGTCTGCGGCCCTGC
TCATTCAGAGTCTGCCAGCAAGAGAGCCAGCTCCCAGTGC
CTCAGCACACACACACACATGCACGCACACACACACATAC
ACATGCGTGCATACACACACATGCACACGTAGGCACGCAC
ACCATCGTGACAGGCAGGCTGGCCCAGCTGCCAATCAATC
TTCCTTGCTGATTTCCCAGCTGGAAGCAGCAGGGCTGGTG
TGTAAATCATTCAGAGCCCTCTCTCAGCTCTGCCAGGACA
TGGAGCTCTTTTTAATTAAGAAGAATGGAGGATGCTGCTG
ACTTTGGAAATGGCAATATTAACTTGCCAATGGGCATTTA
AAGAGCTGCATCTGAGTGGTCTGCTGCAGCCTTCCCCAGC
CTATGGCCTCTTCTCCTCTGCAGAGCTGCCTCCATAAAGG
CTCTGCTGTCCTCCTCATGAGAAGCGGTGAAGATTAGGCC
CCCTAAGGGCCCCAGCCTGATGACTGGGACAAATGGGCGC
ATTTTCACTTTTAGAGAAAGAGCCAGGTCAGGATGACCTG
AGCCCTTGCGTCCTCTGCAACCCTTGCATACTCTCCTGGA
AGCAGGCACCCCAGAAAGGTCAGAACCCAACAGGAAGCAT
GATAAGGCATCCAGGTGGGTGCCCAACGTCTACAGGGAGC
CAGCCCATTTGCCACAGCTGCAGCTGTCACAAGGCACTCC
CTCGTCCTGGGCTGATTAGAGAGAAAGGAGGGTGGTGGTA
GCAAGAGAGGGTGGCCAGGGGAAGCCCTGATAAAGTCCTC
ACTGGTGACCGGACCTGGGGTAGCTGGCAGCGCTTGTGAG
AGCTGGTGGGGCCAGACCTCTGCGATTGTATCACCTGGCA
GAATGTGAGGATGTTCATTCTAGAATCTGCTGCTTTGTCA
CTATGGCTAAATGCTTCTTTCTCTAGGGCTTCCCAGTCTG
TATAGCACCCCAGGAGTACAGAACACTACAGCTGGGAGGG
ACCCCAGCTGCTCTCTTCTTCACCTTCCTTCCTTCTAATT
TGACAGGTACCAGAATGGATATGACTTGCCCATAGTTGCA
CAGGCTGGTTACAACAAAACGTAGGCTGGAGGTCATAGCC
TACATTGTAACACGATGTAGCAGAGGTCTTCTGACTGTCC
TGTGTCTTTCTAGTATGCACCGGGTGGCAATAGAGGAGGT
GGCGGCTCCGTGGCCTCTCACCTCACCTCATGCTGGTGTT
TCAAGTTTCTGACACTGCTGGTCAGGAAATTCCTCCTTGT
TTATAACTCAAATCCTCAGGCTTTATTGTAAGCCCCATTT
CCTCTTACGACTTCCTCAATAAGCACAGGGAAGTAGCTGA
GGTCTTTGAGAAGCGTCCCTTCCCGCACGCAGTAAACAGT
AGAGGAGTGTGCGGTTTCCCAACCCTTTCTTCTCTACCTT
GTGCAACTCCTGAGTCTGAAAACGAAGATGACCCCCTCCC
TTCACCCATCATCCCATATCTGGGGTCCACTTTCCAATGT
CCCAATTTTACCTAAGTAGGCAGGAAGGTGCTTACAGATG
AACAGATGCATTCTTTAACGGATACCCACTAAGCCTCTCT
AGGTTCTAGGCACCAGCTAAGCACTGGAGCGGGAGGGAGC
AGGGCGGATAGCTGAAGGAATGTGGCTGATTCAACTCTCC
AATCAAGGCTGCGTGGTCAGGAAGCGAACTTGAATAGCTA
AGGCCATTCTGCAGGACTCCAGCCCTCCACCTGCAGGGCA
GCAGTGCCACGTGATCACATACAGATCCTGGTTCTGACTG
CTGGCAACTGTGTCATGCCATCTCCCATCAAGTCCACGTG
AGCTCTAAATCCTTCCTCTGGGCTGATGTTGGGACTGGTG
GGGAGGAGGCCCTAATGAGGCTTCTCTATGCTGGGGGAGG
AACTACCCTTTCCTTGGTCTGCTGGCAGCCTCAGTCCTAA
TTGGATGAGTCAGCCTCACTCCCCACTCCCTGAATAAGGA
CCACGCTTCTGGTAAGGAATGAGAAGGTGATTAGCTAAAG
GAAGGGCACAGCTGTTCTCCAGATTCGAATGCAATTTAGG
TTGCAGCAGATGAGATTTCAGCTAGCTAGGAGAAAAGATA
TCCGGTCTAAGACACAGGCCCAGAAGTGATTGGCTACAGG
AGGGTGTGGGCCCTGGTAAGGCTGCCTATCTTGTGAAACT
GGCACCTGCTTTGGGGGACACACTACCCTGAAAGTCAGAG
GTACAGAAACTTGCCATCGCAAAGGGAAGAAAGACACTAG
TCTTTATGAGGTACCTACCACATGCCCAGGAACTATGCCT
GGCACCTCCTTCTAGAAAGTAGATTTTCTTATTCCCTTTT
TCACAGATGAGGACACTCAGATACAAGGACGTAAGTGGCT
TGTGCATAGTCACACAGCTAGGAGGTGGCTGCACCAGGAT
TCAGATCCAGCCTGTCTGATGCTGACCAAATGGTCTGTGG
GGTGCTGCAGAAAGAAAACTGCATAAAGAAGGTGATCCTG
GCCTCGGGGAGTTCCTGGTGTGCGCCTCCAGCCAGCGTGG
TTCCCTGCAGAGGGCACTCCGGTACAGAGTATTTCTAGGG
AGGGCTAAGGAGCAGCTAATCACTAAACAACTCCTCTTTC
CTCCTATCCCCCCAAAATGTTCCCTACACTTGGAATTCCA
CCAGACCTTGAAACCCTTCCCACAGTCACTGCATCCATGG
CCTGCCACACCGAGAATCTGCCTGGTTTATTGGGAAGAAA
CTGTCCCCCACAACACCCCCAATTTCCCCCTAAGGTACCG
CAGTTTGGTGAAGACAGGATCCTGCTGAATGCCTACCAGA
CAACAGAGACCGAGTAAAACTGTGCATTTCATTGTATGTA
AATTAGACCTTAACAAATCCAAGACTTACTGAGCCTGCCA
AGGTGGTGCATGCCTGTAATCCCTGCTACTCAGGAGGCTG
AGGCAAGAAGATGACTTGACCCCAGGAGTTCAAATCCAGC
TTGGGCAATATCGCAAGACCCCATCTTTTTAAAAAAAAAA
AAAAAAAAAAAAAAAACAAAACCCAAAATGTACTGAGTGA
CCCTTTCTGGGGCCGAGCATCCCCAAGTTTGATTGATGCA
TCAATATCTATAATAAAGACTCCACAGCACCGAAGGCCTA
ATCTTTAGAGGCTTTTATTACTCTTCCCCCTGCTAATTCC
CCAACCTCCCACCCTACCTTGTGACCAAGGCAAAAAATCT
AACACTTTTTTTTTTTTTAAGAGAGATAGGGTCTTGCTGT
GTCACCCAAGCTGGAGTGCAGTGGCACAATCTTGGTTCAC
TGAAGCCTCTACTTCCTGGGCTCAAGTGATCCTCCCACCT
CAGCCTCCCTAGTAGCTAGGATTACGTGCCACAAAGCTCG
GATAACTTTTATTTTTTATAGAGACAGGGTCTCGCTATGT
TTTTGAGGCTGGTCTCGAACTCCTGGGATCATATAGTCAC
ATGCCTCAGCCTCCCCAAGTGCTGGGATTACAGGTATGAG
CCACCTCATCCAGCCTAAAAACTCAAACCCCTTTTAAGGC
AAAAGAGAAACCCTGGCTCAATGTTATGCAAGATTTTAGA
GCAAGAAGGATTTAGATTTGACATGACCAGCAAAATGGTT
ACACACTAGAATAGGGTGGGGAGGGATCAAAGGAGTCACT
GGACACTCTCCCTCTGCTTGGCACTCCTTAAGGCCCCATC
TTGGTGCACTCAGCCCAGGCAGTGGAAACCACAGGTGACT
CAGGGAATCTTAAGTGGCAGTTGCTAGGTTACAAGCTTCC
TCGATGTGCACTCAGTGTAAGGACTAAAGGATGTTACCTG
GCGGAGAGGAAGAGAGATGGGGGAGATGGAGAGAAGCCAG
GACTTCCAGAACAAGCAATTAGGTCATGGTCTGGAAGACA
TCCTGTTCTTAGTACTTTTCCAAGGGTCTGAGTCCCTAGA
TCCCACGGTCTGCATAGAAGATGGTGCCTGTAGGATATGA
GCCTTAGTTTAGAATGGGGGCCTATTCTAAGGCTAGATTC
CAGCACTTCCTTACCTGCACTGCCTGGCACAAACAGTATG
GGCAGCCGCTGAAATATCCTTGGGAGCCTGGGCTCCTTTC
TTCACCGCAGTGGAATAAAGACCAGAAGCCAAGTGGAGAG
TAGACCTGCTTGGTTTCATTCATAAGGCACAATTCTTTCA
TTTGTGATTTAATTGTGATAAAGTGAAGGAGTACTGGATT
TGGAATTCATACCTTGGACCCACCCTGAATGGCCTGCATG
GTCCTAAGTAAGTCACTTCATCTCATTAAGGCTCAAATTC
CTCATCTGTCAAAAGTGGATACCGATACCTACCTGGCAAC
CCCTCCCAGGGCTGTTTTAAGATTACGAGAAAATGGACAT
GCAAGGGCTTAGATGATCTCAACAGGTGACACAAATATAA
CATACAGCGTGGAACTCTGTCTGCTTATTAAGCTGCCCCA
GCTGGGGTGGTGAGGGCTCATTTAAGAAGCCTGGCCTCAC
TGCTTTGGTAGAAGGCTCAGTGGGCAAAAGAGGCTGAGGA
TGGACTCCAACAAGCCCTTTTGAGGAAGGTCTATGGCTTT
AAATCTTTCCGATCACCCATTCTGATTTTGTGAAGACAGT
TCAAGCTGAGGTAAATGTCCGTTCCCTATTTCTCCAGGCA
GTTAGAGACTCCTAGGACGAAAGGGAAATGTTCAGTGTTT
CCGTGAAATTTCATTAATTCACACCCCATGCTTTTGGAAT
TTATGAGTTCTGATTGAATAGGGAAAACAGACACAGCCTT
CCTCTGTGAAGGTTCTAGAGGTGTTTACTTTGTAAGCACA
GAGAATTCAAACTAAAAAACGTAGAATTTTTAAGCCAAGA
ACTCAAAGTAGTAAAATGGGCCCATTGGATGGAGTGCAAT
GGTATAATCTCAGCTTGCTGAAACCTCTGCCTCGCGGGTT
CAAGTGATTCTCCTGCCTCTGCCTCCTGAGTAGTTGGGAT
CACAGGTATGCGTCACTGCACCCGGTTAATTTTGTATTTT
TAGTAGAGACGAGATTTCACCATGTTGGCCAGGCTGGTCT
CGAATTCCTGACCTCAGGTGATCCATCTGCCTCAGCAACC
CAAAGTGCTAGGATTACAGGCATGAGCCACCAAACCCCAC
CTCGATTGTATAATTTTGAGGGTGGAAGGTTTGTTTTTGG
TTTTTTTTTTTTTTTTTTTTTTTTTTGACACAGAGTCTTG
CTCTGTCACCCAGGCTGGAGTGCAGTGGCGCAGTATTGGC
TCACTGCAATCTCTGCTTCCCAGGTTCAGGTGAACCTCCT
ACCTCAGTCTCCCAAGTAGTTGGGACTACAGGCGCATGCC
ACCATGCCTGGCTAATTTTTTTGTATTCTTAGTAGAGATG
GGGTTTCACCATGTTGGCCAGGCTGGTCTGAAACTCCTGA
CCTCAAGTGATCTGCTTGCCTGGGCCTCCCAAAGTGCCTG
GATTACAGGTATGAGCTACCTCACCCGGCCGGAACTATTG
TATCTTGACTGATCAATTTCAAAACCCTGGTTGTGATATA
TACTGTACTATAGTTTTGTAAGATGTTGCCATTGGGAGAA
ACTGGGTAAAGGGTATTTTTTCTTACAGCTGCATGTGAAT
CTAAAATTTTCTCAAAATTAAAACTGCAGTTTAAAAAAGA
TATAGACATAGATCTATCAAGAAATATATAGATATAGATC
TATCTATCTATCTGTATAAGAAACTGAGACTTAGAGTAGT
TAAACAAGTTTCAGAGGCAAGATTCAAACCCAGGTCTTCC
AGCCTCCCAAGCCTGGGTCTTTCAAGACTTGGCTACATTT
GAGAGAACCAGGTAGGAGGAAGATCCCATCGGCCTTGCAG
TCCACCAGACCAGGTGGTTCTCTGGCCTCATGGGCACCTT
TGTTACTGGGGGCTACTGTCCTGTAAAGGGTATTACAGGG
TGGCTTGCAAGGATTGTTTGTCAAGCTCTGTGGGTTGGTG
CCGAGGACGGAGATTTGATCATCAGGTTTCCCCTTCCTAA
AGCTTGTGAACGGTGATGGTGGCGGTGGTGGGTTGTGCAT
GTGTGTGGCAGATGGAAAAACTGCCTGTGTGTGTTTGTCT
ATGTTGGTGTCTCTGGCTGTGTCCACATGTCTGTCTGTGC
ATCGTTGGTCAGTGTCTCTGTGGATGTGTCTATTTCGGGG
GGGAGGGTGATGTGTAAGTTACGCATCTATGTGCAAGTGG
GTGTATATGTTATATTTGAAAGTACCTGTGCCAGGTCTGC
GTGCATCGCACCCATATAAGTTGTTTCCATGAGGTTAAAC
TATATGATAATACCTCCCCCCAAGCAAAGCTGGCTATTGA
GTCAGCCTGTCACGAACTGCGTCTGTGTACTGTAGATAAA
CTGGGTAATTGGACTCTCTGCCTCTTCACCCAAAACAAAC
ACAAAAGCCCGCCCCCACACCGGAGGGAGTCTGTGCCTGT
CATCTGGGTGCTTGGTTCTAGTGCCCTGCTTTCCTTGACC
CTGTAGACAAGGTAAGCGCTTCCCCGGGGGCCCGGGCGGC
GGGGCTTCTGTAAAGAGGTCACAGCACGCTGTGTCCCGGG
ACGCACGCGGATTCCTGCACAGGTGTGGTGGCTGCGGATG
GGGACCGAGCGGAGCGGGCTCGCCGGCTTCCTCCCCGGCG
GCGGCTCCGCTTCTCCTTCCTGCTGTTCACTTCATCTCCT
CATCTGCATGTGTGACAGCGGCGCGCGGACTGGGGAAGGA
CAGAGCGCCCTCTCCCCGGCTCCCGTGCAGCCGGGCGGGG
GCTTCGGGCTCCCCGGTGATGCGTCGTCTGCGCCTCGCCG
CCGCGCTCCCGGGGCCTGGCAGCGTAAGTGATGCGGGGGC
GGGGGCGCCGAGACTGCGGGGAGGGGGCGCGGGGGAAGAG
AGGCGTAGACGCCGAGAGACGCTAACTCCTTCCTCCGTCC
GGGGACTGCCCGGCGCCCGGAACCCCTGAAAGCCCCGGCC
CGTGGCGCGCTCCGGCAGTGTCCGAGCAGCGGGTGGGGAG
GGGGCGGGGACCCAGCGGTGCAGGGCGTGGTGCCGCCGCC
CGGGGGCGCCCTCCGCCGCCGCGTCTTCCCGGTGAAGTTG
ACCAGGGGCTGCCGAGCCCGCCTGGTGCCTGCCGGAGGGC
GCGTGGCCCCGGCTGCCCTTGATTCGCCGCGTTCCTCCCG
CAGGGCCAGGCGTGGACGCCGCCGGACCGCTGAGACTCGG
AGCACAGTGAAGTACTGGCCGGCGTCTGGCTGGGGCTGGC
GCTCGAGAGCCCGATGGAGGTGGCGACAGGGGCCGTGGGA
GCCGGCGCCGAGTAGCCGGTGGACCCCCGCGCTCGCACCT
CTCCCGGCGCCCGGGCGCTCCCCGAGGCTGCCATGGAGGT
GCCTAACGTCAAGGACTTCCAGTGGAAGCGCCTGGCGCCA
CTGCCCAGCCGCCGGGTCTACTGCTCCCTGCTGGAGACCG
GGGGCCAGGTCTATGCCATCGGGGGATGTGACGACAACGG
CGTCCCCATGGACTGCTTCGAGGTCTACTCCCCCGAGGCC
GACCAGTGGACCGCCTTGCCCCCGCTGCCCACAGCCCGGG
CGGGGGTGGCCGTCACCGCCCTGGGGAAGCGGATCATGGT
GATTGGGGGCGTGGGCACCAATCAGTTGCCCTTGAAGGTC
GTGGAGATGTACAACATCGATGAGGGCAAGTGGAAGAAGA
GGAGCATGCTGCGTGAGGCCGCCATGGGCATTTCTGTCAC
GGCCAAAGGCAAGTGGGGCCAGGGCTGAGGGCGGCCAGAG
AGAAGGAAGTGGGGGGCCACGAGGGAAACAGGCCTTTGCT
GTGGGCTGTGGAGTTTAGTGCCATGTTTCTGCAGACCGCA
TGCGTTCAGCAGAATGCCTGCACCTCCCGCCGCCACACCC
CGGCCCCTGAAACCTGCCTTGCAGGTGCCACCACCCCCAG
ACACCTATTTGGGGTCCTGACAATGCTCACTCCATCCTTG
TAGCGTCACCAGGCCCCACTGAGAGCGCTTTGGGACCTGA
TTCCAGGGGCCTCTTCCACCTTCAACCTCCCCCTCTGCCT
CCCAGTCTCAGAGATGCTTAATGGAGACCAGAATGTTCTT
GGGGGTTGTGCTCCTGAAACGTCTTGCCTGTTTCACTAAG
TCCTCAGCCCATGCATGTCCTTCACTACATGGTTTTGTGA
TTCCCATTTTCCTTTCCCAAAGCACCTCATTTCATTCTTT
TCACGCCTAGTACAGCCCAGAACCTAGAACTCTGAAAGCT
CTTTTGCTAAAACACAAAGGGTTTTGTGGGAGATGGTTCA
ATGGAAATGAGGAATCACCAAGGTCAGACACACCTGAGCA
GCAGAGGCTTGCAGTGGGGTGCAACCTTCCCTCCGTCTCC
TTTTCCTCCCTCCCTCTCCTTTTCCTCTCTCCCTCTTTTG
CTAAACCATACTAGCTGCATGTCAAATCTACTGTAGATTG
GGAACTAGTATTTCTTGAGCACCTGCCCTGTCCCTGGCAC
AGTGCCAGGCTCAATGAAGGAAGGAAAGAGGCAGAAGATC
TGTTCCCTGCCTTCAGGAGCCTGGATCTGACCAATGAAGG
TGACTAGAGAGAAACTCCTGTGCAGAATCCCCCGTGGCAG
CACAGCCAGTGGGGCTTCTGTGACCTCCCAGTAAGAAGGA
TGGAAGGCCTGGAGGCCTACAGAGAGCAAGGGAGGGAAAA
AGTACATCTACATCCCAGGCCTCGATAAGTGGTCTTGAAA
GATTAAGAACTAACGTTCATTGAATCCTTGCCATTAGTGC
TTTGTATACATTAACCCCTTTGATTCTCACAACCTATCCA
ATGAGGTAAGTGCTGGTATTACTCTGATTTTAGAGAGAAG
CAGTGTAAGGCCCAAAGAGTTAGTTAAACCACTGGTCTGA
GGTGACACAGATAGTGATGATTGAATCTGTGCTCTTACTA
TGGCACTGAATGAGTTCAAGAGTTAGTTTAATAAGCATTT
ACATGCCTGTGTGCCAGGCATTGTGCCAAATGCTGGGGCT
ATAGATTTAACAGATTCTCAAGGGCCTCCAATCTATTGAA
AGAAACAAAGATTATTCAGTAACATGTGGCAATTAGGGTG
ATGGAATAGGGTGACAGAAGTGCCATCATTCAGGAGGCAC
TGAGCCGGTGCTGTCGACCCAGCCTTGTAGTTCAGGGACA
CCCAGATGGTTCTGAAACGATGAGTAAGAATTGGGCACAA
AAATAGTAGTAAGGAGTGGATGGGAGGATTCCCAGGAGGA
GGTGTTTCAAGTAACACAGGATGGGATGGGTGGAGCTTGT
GCAAGGTGAATTCCTCATTAGCAGGCACCATCTTCCAGCC
TCAGGCTAGGGTTGGCATTTGTTTTTCCAGTCAGATTGGA
AAGTAGGAGGAAATAGTACTCATCCCTACAATCACCTTAA
GAATAAAGGCCTCCTGGAGCCAGAAGCAGTGAGGACTGGC
TGCTGGCAGACAGAATCCCAGGCAGGGGTGGCTCCCTGAG
CAAGAGAGGCTCGGGAGGTCCTGGGGTGAGACCCAGGGAA
ACACAGATGCCTTGCCCATCCTCTCTGGTGTAGTGAAGTC
CTTTGAAAGACCACCCACAGTCATGAGTAGTAGAGAATGA
GAGGAGACTCACTTCTCAAAGTACCCCAGCTCACTTCCTA
GGCACGGTTTCTTAAAGGGGCCAGCACTCTCTCCAAAGCT
TCACCCTCATTCGCCCCTAGCCCTATCTCATTTAGTCGAA
GTGACTCCTGGATCCCACAAGTCTCCCAATTTGTGAAGGA
AGATGGTATTCCCTCATGGGGCTGGCAGACACAGAGAGAC
CAGCAACAGTCCAGTGTCCCATAGGCCAGTGACAGTGTGA
CTCATCTTATTTCTAAAGGCCCCTGCCATATCTAAAAAAT
TCCAGTTTGTGAATGCCTGGGGAAAGGGCATCAGAAGAAT
ATCTCTACTCGTTGAGGCCAGGCGTGGTGGCTCATGCCTG
TAATCTCCACACTTTGGGAGGCCAAGGTGGGCGGATCACC
TGAGGTAAGGAGTTCGAGACCAGCCTGGCCAACACGGTGA
AACCCCATCTCTACTAAAAATACAAAAAAAAGTAACCAGG
TGTGGTGGCAGGCATCTGTAATCCCAGCTACTCTGGAGGC
TGAGGCAGGAGAATCGCTTGAACCTGAGAGGCAGAGGTTG
CAGTGAGCTGAGATCATGCCATTGCACTCCAGCCTGGGTG
ACAAGACAAGACTCTCTCTCAAAAAAAAAGAATACCTGTC
CTCTTTGGCTTCCCCTCTGGCTGCCCAGGGAGGAGGACAG
TGAAGGGGACAAGACCTGCAAAGGGTTTTCCAGGCCTAGA
CTTCATACAGTGTTTCAGGCTTAGCCAAAGGGCTGGACAC
TAAGGAAGACTAAGGCATGTAGTCATACCATGGCTTCAAA
ACACCCAGGCAGCTGGGTGCAGTGGTTCACACCTGCTATC
CCAGCACTTTGAAAAGTTGAGGCAAGAGGATTGCTTGAGC
CCCAGAGTTCGAGACCAGCCTGGGCAACATGGCAAAACCC
TGTCTCTACAAAAAATACAAAAATTAGCTGGGTATGGTGG
CATGGACCTGTAGTACATGCCACCATAGCTACTTGGGAGG
CTGAGGTGGGAAGATCTCTTGAGCCCAGAAGGTCAAGGTT
GCAGTGAACCGTCATTATGGATTATGCCACACTCCAGCTT
GGATGACAGAATGAGATCATATCTAAATTAAAAAACAAAC
AAACAAAAACAGGCTCTCAGGCTCACCTGTAGCAGGGACT
TCTTTGAATGGTGCTATCAACCACACTGATACAGATATGA
CTCACTCTGGCTGAGCAGTGGTTGAAAGCTTGGCCTGGCC
ATGGGAGGCAATGGATACTGGTGGGCCTGTCTTCATGTAC
CTGTGAGCTAAGCCAGGGGCATGTATGGCCTTTCTTCTTA
GATTACCGAGTATATGCAGCAGGCGGGATGGGCCTGGACC
TACGTCCACACAGCCACCTCCAACACTATGACATGCTCAA
GGACATGTGGGTGTCGCTAGCACCCATGCCCACCCCGAGA
TATGCTGCCACCTCCTTCCTCCGAGGCTCCAAGATCTACG
TGCTGGGTAAGGATGGGTTACTGTTCTATACCTGCCGTCC
TTCCTTCCCTTGGCTCAATTCCCATGGGAAGCAGTGCCTG
TGTGCTGAGCATCTCGTCGGTACTGAGGATAATCACACTG
CCCAGCCCACCGGGAGCTTCCTGTATGAATAACTGTCAAA
AGGGGAAACCCTTTTCGCTGTCCCTGTCCTCAGGGACAAC
CCTTCTGCCCAACCCCTATCCTGCTCTGGCCCCCAGGGGG
ACGACAGTCCAAGTACGCAGTCAACGCTTTCGAGGTCTTT
GACATCGAGACTCGCTCCTGGACCAAGTTTCCCAACATTC
CCTGTAAGCGGGCCTTCTCCAGCTTTGTGACCCTGGACAG
CCACTTGTACAGCCTGGGAGGCCTGCGGCAAGGTCGCCTC
TACCGGCAGCCCAAGTTCCTGCGGACGATGGACGTGTTTG
ACATGGAACAGGGTGAGCTGGTCACCTTCCCCAGGAAGCT
CTGGCTGCCCACTGCCCTTCTGGCTGGCTCCCCATCTCTT
ACACCCATTCCAGCCATCTTCCAGGGCCGTTTACCCAGCT
GAGCAAGCTTCTCGGAAGTCTCAGCACCCCTCTCCACTCA
GGGCTACTCTTGGAATCAAATTCCTTCATTGCTATAGTTC
CCCTTTTTGCTTGGTTGGTTTTTTTCAAAGCCCCTTTTCT
ACCTATATTGTGTTTTCTTACAATATTCACACAGGACCAG
GTCAGAGAGGGATTTTTCTTACTTTTTACTGATGGAGAAA
CAGAAGGATCCTGACTCCTATCCTCACTGCCTCTATTAGC
CTCCTAAGCAAAAGTCAAGGTGATTCATTGTAGGGGGTGA
TGATGCCTTACAGAGCAGCAAGCATGGGAGAGGGGGAGGC
TGCAGAGAATTTCAAACAGCAGGAGGAACTGTGTACTCCC
CAAGCATAAGGTTAAATAGAGTGAAGACACTGCCCAGGGT
GAAAGCTATTTGGGCCACAATCTGTATTTGGTGGGAGTGG
TCTGTATCTCATTCTCTCTATATAACCCACCATTATCCAT
GGCCTATAGGGGGATGGCTGAAGATGGAACGATCGTTCTT
CCTCAAGAAGCGGCGGGCAGACTTTGTGGCTGGCTCTCTG
AGTGGACGGGTCATAGTGGCTGGGGGACTTGGTAAGGATG
GCACTTTCAGGCTGGAATTTATTGTGGTTCTGGTGCTCAG
TGGATCCTTGGCACTTTGCATATGCAGGAAAGGGTACTGG
CTCCTTGCAGACCACCTGCCTACCACTTTACTCCAAAAAA
TTCAAAGCACTCCCTTTTTTCCAGCCAGGATATTACCTAT
CCATTATGGGCCCCAGGTGTGGCCTTTCTGTCCTCCTACA
CGGGGGAAACTGTGACGCAGAGAGAATAAGGGACACCCAT
AGCCATGCAGCACAGGTTTGCTGAGCACAGATCCCTAAAC
GGGCATGACTGGAGACAAAATGTGGAGGGGATTAGCCTTG
GTCTTCCTCTGACCCATCTCTTCTCCTTGGATACCCAGCC
CAATTATGGAACAGGAAAGCAATCTGATTAAATAAGTTTA
ACAGATGAATCTTGGATTTGATATATTAATTCTGCCAGAG
ATTACTGGTATTTTGAAGGAGGGACTCTAAAGTGAGAAGT
CCCCCATCATCAAGGAAGAGAGGTCCAGGCAGCAGGGCTT
CCAGGTACCGCAAGTCTACTTAGTGTGGACAAACTCCCAC
TTTACTCATGCATGAAGGAACCGTATGAGCTAGACCATAG
CGGTAGCTTTTTTAAGAAAGGGCAGCAGTGAGGCAGTAGT
GTGCTAGAAAGCTCTGGTGAAAAGCAATGGGTAGGGAAAG
AAAGTTTACTCTTAAAGAGACAGAAAGGAAGAAGGTAGGA
GGGACAAAGTGGCTGCTTGACAAAAGCCACTGGCTTAGTA
AAGGGAGTAATCCTGTAGCCAAGGAAGTTGACCTTACCTG
GCTTCTGCTTGTGGGTGCCCAAGGGAGGAAGGTGGGGTGA
CTGTGGGGCGTGGATTGGCGGTTGGACTCCTTTGTAAGGT
CTGATTCCCTTGACACTTTCAGGGAATCAACCCACTGTCC
TGGAGACGGCGGAAGCATTCCACCCAGGGAAGAACAAATG
GGAGATCCTCCCTGCCATGCCCACACCCCGCTGTGCCTGC
TCCAGCATAGTCGTCAAGAACTGCCTCCTCGCCGTGGGAG
GTGTCAACCAGGGTCTGAGTGACGCAGTGGAGGCCCTGTG
TGTCTCTGACTCCTAGCTGTCTCTGGGTCCAGTACCTTTG
CCCTGGACCATATCACTTCACTCTTGACATGAGGAATGAT
CTTGTCCAAGCAGTCAGGGCTGCTTCCCAGAATGTCAGCT
CCTGTTAGCAGCCAGTGGAGTCTGGCCTTGGGGCTCTAAG
TGACCTCTCTATAGCTCCAAATCCTACCAGTCTCAGAAAA
CTGTAAGAGGAACAGATGACTCAACCAGCTGCAGAGCTGA
CTCTGAAGAGAGTCTCCACTTACTGCACAGGCACAGAAAG
GCACAGGAATATTTCCTACCTCTCCCTCCTGTGAGTCCCA
CCTCCCCCCACCCCCATCTCCAGGAGGCAGGTAGAGCAGT
TCTGACAGGAGAGGATAAACTGCTGTTGCTGTCTTTCCCC
AGCTCTAAACTAGTTTTAAGGTTGCTTAGGATGAAAAATG
GAGAATGATTGGGGGTTCCAAACCCCTTTCTTCTCCCTTG
GTTTATATCTCTTCACCATTTGGTGGTCAACTGTGGACCT
ACCCTGGACCTCATCTACTCAGCGAGAATTGGACATGAAG
CTAGAGGCAGCTGCCTTGGAAGGGAAGTCAGGCTCACTTG
GACAGCCCAGGCCATGGCAGGAAGAATCCCTTCTTCTTGG
GGTCCTTGCTGGGCATGTGATGATGGAGAAGGAGCAGTCT
CCCAGCCCTGGGTCTGCTCCCCACATCTCTCCTAATTCCA
CTTCACCTTCTTCCACTCCCTCCTCACCAGAGGCCTAGCC
CTTTTGTCACCGAAGGCCCCCAGAGGGTTTCTGTGTGAAA
CCTTCTCATTTACACTGTGGCATCAAAATCCACAAAAGAT
GGATTAATTGCACTCTGGTTAATAGCAGCAGCACAATGAT
TAAAATCTATATTCCTAACTTCTCTAGCACCCTGGTGTGG
GGGCGGGGCGGAAGGGTGTCTTGAGAGGCAGGGAGGACCC
CATAAAACAATCCCTCCGGCATTCTCAGGCTGAGGAGGGC
CCCCAGTGACCACCTGTTCTTGGCTGTCCCCTCTGAAGAG
CTCTGCCTTCTCGCAGCCACCACCAGTTACCCCACTCCCA
GGAAAACAGCACATATTCTTCTTCTCCTGCCTTGAGACTG
CATGTTAATCTTCCATTCAGAACTCATCAGCAGCTCAGTC
CTTCTTATGTCTAGTCTCAGTTCATTCAGCCAAAGCTCAT
TTTTGTCCTATCCAAAGTAGAAAGGGTTCTTTTAAAAAAC
TCGAAGAATGTGCCTCCTCTTAGCATCTGTTTCTGACTCT
CAGTTATTTTTAAAATAAAATGATGAATAAAATGCCTGCC
CTGAAGGGTTCTGGAGGAGTCAGGTATCACTCATCAGGTG
ATAGTGTAATTCATTCCTCCAGGAGGCAGGAACAGAGGAG
GATCACCTATCTGGATCTGAGGGGTCCAGGGAGCCTCCTG
GAGGGAGGGAGTGTGTCACCTTCAGTTCAGTCTTCAAGGA
CAAGTGGAACCTGGGTCTTTACAGGATACGGATTTTTTTC
CCGTCCCTTTCTCTGGGTACTTGGACTTTTTCCTTACTTC
TGTCCAAGAAGGGCACTGCCACCTGCTGGCCCAGCATTTC
CCTTCCGGTCCCGGGGCTGGGAGGCCTCCGGTAGCCGCTG
CTGCCCCCTAGTGGGGAGACTGCAGAGAGGCCTCCCCTGC
TGCTTCTGGATCCCTATATTTGAGTTGAGCCCCTGAAGTA
ATTAATAGAAACAGGAGCTGGAGGAGCTGCAAATACTATA
AGGGATGATGGAACTGTGCGTTAGGGGATGCTCTTCCAAA
GGCATGTCTCGTCAATCCCTTACCCAAGAAAGGTGTTTAG
CAACAGGGATGCCTCCACCCCTTCCAAGAGAAACCCAAGC
CTTATGGGAGGGGGCATTTCCAGGCACACAAAGTGGTCCC
ATATGCATGGATAGGGCTGAGCTTTTTTTTTTTTGAGACA
GGGTCTTGCTCTGTTGTCCAGGCTGGAGTGCAGTGGTGCG
ACCAGGGTTCACTGCACCCTCCACCCGGGCTCAAGCAATC
GTCCCATCCCAGCATCCCAAGTAACTGGCCCTAGACTCAA
GTGATCTTTCTGCCTTGGCCTCCCAAAGTGCTAGATTACA
AGCCTCAGCCACCATTCCCAGACAGTGAACCATTTTTATT
ATTATTATTATTATTTTTTTTTTTTTTTGAGACAGAGTCT
TGCTCTGTCGCCCAGGCTGGAGTGCAGTGGCCGGATCTCA
GCTCACTGCAAGCTCCGCCTCCCAGGTTTAGGCCATTCTC
CTGCCTCAGCCTCCCGAGTAGCTGGGACTACAGGCGCCCG
CCACCGTGCCCGGCTAGTTTTTTGCATTTTTTAGTAGAGA
CGAGGTTTCACCGTGTTAGCCAGGATGGTCTCGATCTCCT
GACCTCGTGATCCACCCATCTCGGCCTCCCAAAGTGCTGG
GATTACAGGCGTGAGCCACCGCGCCCGGCATGAACCATTT
TTAAATGGTCAGACAGAACCTTGGGAGTACAGAGAGCTCT
GAAAGGTTGAATTAGCAGCTGGAATCTGTGAGGGTAACTC
AGGGCTGGAGCTGGTATCTGCTAAGGACTCACCCCTTGGA
AGTCCATTCTGGAAAGACTTTAGGGGTGCCTCACTGAGGA
ATGAGGGAAATACTGAATGTCTGTTAAGCCATGTGGTCCT
GTACCTCATGGTGCTACAGAGGCAGCACAGGATCTGGGGT
AAGATGGCCTGGCCCAGGCCTCGCTCCCCTACCCGCATAG
GCTTTCCCATTCCCTTTCCACTGTGGGAAGGCTCCTCACC
TTTCCTGTCTTCATTTCCCAATATACACAACAGCAATCAT
AATGCTGTCTCACAGGTGGTGAGGCACTTCCTTCAATCCT
CAGATCAACTCCATGAGGTAGGTAGTATCCTCCCATTTTG
CAGTTAAGAACACTGGGACTCTAGGATCACAAGCTCGTAA
GTGACTGAACCAGGTCTGATTCCAAAACTTGTGACCACAG
CACTGCATAGCCTCACATGAAATAGCACAGGAAAGGAAAG
AAAATCAACTGTGCTATACTATGTAGGAAGTTGAAAATGT
CTCAAAATCTAGAAGGATGGAGATTGTTTCTTAAGGAATG
AGTGTGAATATTAGCAAGGAATGGGTGAGAGGGGCTTCCT
AATGTGAAATGGGCATAGATTATTCCTAAATGTATACCCC
CAGGAAAGTTCCCTTCTTTTTCATTCCATTATTTAACATT
TAACACCTATTCTGTGCCTGGCATGGTGCTGGATTCCTGC
CCTAGAGCAGTTACAGTCTTGGGAGGAAGACAGGGGACCA
TGGCTGCTGTTACTGTTTGATCAGTGTCAGCCTTTGCTGT
TGCAACTCAGAGGCACCCCACTCATGGTGGTTGCAGATAG
CTGAGATGAATTGAAGAGTTCAGTGCAGGTTTCCAGGAAA
TAAATCTCAAACTGCACTTTGAAAAAAGAGGGAGGCCAGG
TGCGGGGGCTCACACATTAATCTCAGCACTTTGGGAGGCC
GAGGCAGGCAGATCACCTGAGGTTGGGAGTTCGAGACCAA
CCTGACCAACATGGAGAAACCCTATCTCTACTAAAAATAC
AAAATTAGCCAGGCGTGGTGGTGCATGCCTGTAATCCCAG
CTACTTGGGAGGTTGAGGCAGGAGAATCACTTAAACCCAG
GAAGTGGAGATTGCAGTGAGCCGAGACCGCGCCATTGCAC
TCCAGCCTGGGCAACAAGAAACTCTGTCTCAAAAAAAAAA
AAAAAAAAGAAAGAAAGAAAGAAAGGAAAGAAAAAAGAAA
GAAGAGGAAGACCAGCCAGGCAGAGGAGGATGAGCACCGG
CTTTGCAGCAAGAAAGATAGCTTCAAATCATGATTGTCAT
GTACTAATTGATCTTGGGTACATTACTTAACCTCTCTGAG
TCCCAGTTTTCTTATTTGTAAAATGTGCAAAATAACGCCT
CACTTATGAGGCTAAGAGCTACCTGCTATATGTAAAGTGA
TGTATGTGTGTTCAGTGAGTAGCTGCATTATTATTTCATT
GTTGTTGAAGGAGAGGTAGAGGTGTTCTCAAGCCCACCTG
AGGGAAAGGGTTTGGCTTATTTGGGGGAAAACATGTAGTG
GAGAATGTAGAGGGGGGATGTGGGAAGATGGGGCTCGAAA
TGCAGTCAGGCAGACCAAGAAGGGCCTTACTACATGCCTT
GTTAAGGAGTCTGGAGTTTATGCATGTGGGAAGTTAGAAG
TAAATTAAGGGTTTTAAGTGTAAGAGCAGTGTGATCAGAA
CTGTACCTCTCTAGTATGGGATATTCCAAGTTCTTTTCTA
AGGAAAAGAAAGTAAGTGAAATCACTAAGGCATCATCTAA
GATCAGAAGGAACAGCTGGGCATGGTTGCTCATGCTTGTA
ATACTAGCACTTTGGGAGGCCAAGGCAGGTGGATCACCTG
AGGTCAGGAGTTCGAGACCAGCCTGGCCAACTTCATCTGG
TGAAACCTTGCCTCTACTAAAAAATACAAAAAAAATTAGC
TGGGCATGGTAGCCGGCGCCTGTAGTCCCAGCTACTCAGG
AGGCTGAGGCAGTAGAATCACTTGAACCTGGGAAGCAGAG
GTTGCAGTGAGCTGAGATTGTGCCCCTGCACTCCAGCCTG
GGCGACAAGAGTGAAACTCTATCTCAAAAAAAAAAAAAAA
AAAAAATCAGAAGGAACCCCAGCTGCGGTTGGAGTCCTGG
GACAATATGTAGACCAAGCTTTTTAGGCCTTCTCTTGCGG
AAGGCCCATCTACTAGGCAATCAGAGAGGGCCAGGGGGCT
CCAGAACTGCAGGAGAGTGGACTAGTCCACGCCCTCCATC
ACTTCCGTTTCCCCAGGATTGTTTTCTAACAATCTCTTGC
ATTTGCACTGGACTTTATGACTTGCAAAACTCCTGCATGG
GAGGTAGGGTACAGTTAGCCTTTTCCAATCCCCATTTTAC
AGAGGAAGAAACTGAGAACTGGGAACCGTGTGACTAACCT
AGGTGGCACAGCTAATAAGTGATAGGAATGAAAATCTAAC
CCAGCTCGGTGTACAGTGTCCCTCTCCCCTCACCTGCTGC
TGTCTCTAAGCTCTATGGTAAGGGGAATAGCAAGGGAAGT
CAGTGTATCCATCCATGCCGCCATGTGACCTACAGACCAT
GCTCAAAGCTTTGAGCCAAAGGCCTCCAGTTTGAGAGAGA
ACTCAAGTTGTAGTTTGAGTGAGATCAAACATGAGCGAGG
GCAGGAGCTTCATGTCAGGATAAAACACCTGCAGAAGTAC
AACACAAGGCAGGATCCAGGCAAGCGCTGACGAGGAGGGC
ACACAGAAGGACCCAGGCAAGCTGGGCAGATCAAAATGAC
CATATGTATTAGTTCCCTAGGACTGCTCTAACAAAAACAC
CACAATTAGGTGACTTAAAACAGAAACGGATTGTGTCACA
ATTCTGGAGGCTAGAAGTCTGAAGCCAAGATGTCAGAAGA
GCTGTATTCTCTTGGAAGGCTCTCAGGGTGGGGGTAGGGA
GGGCAGGATTCTTCTGTGCTTCCTCCTAGCTCCTGGTGTT
TGCTGGTAATCTTTGGTGTTGCTTGGCTTATGGCAGCATA
ACTCCAATCTCTGCCTCCATCTTCACATGACCTTATAAGG
ACAACAGTCATTGGATTAAGGCCTGTCCTAACCCAGTATG
ACCTCATTTGAACTCGACTATGTCTGCAAAGACCCTGTTT
CCAAATAAAGTCACATTCACAGGTACTAGGGGTTAAAACT
TCCATATATCTTTTGGGGGGTGTCATTCAACTCAAAACTC
AATGTAATGGATCGATGAGCAATACGGGAAAAGCGAGAGC
CCCCTAGGGACTGAGCACCTCTGGGAAGGCTGCCTACAGG
AGCCCACTGTTATAAGTGAGCCTGCAGGGAAGGGAGAGTT
GAGGTGCCAAGCACACTGAGCAAAGGGGCCTTTTGGGGAG
TGGCGTGAAAAGACTTCAGAAGGTACGTTGGAGTCTGTGC
AAACCTTGAGTTGGGGAGTTAATGCGTCAAGAGGAAGGGT
TTGGGGCAGGTCAGCCTAAGTGTGATGGAGCTGTTCTGGC
TGTTCCTCTGACCTCACCGCTCTCTACCCACAGGGCAGGT
GGTGACAGAGGAGGGAGAGACAATCCCTGGGGGAAGGGGA
AGGGCCAGTTAGCTGCAAAATGTCTTTAGAGTTTGGTGTT
CCCCCATGGTATGATCCTTTTTATTTTAATGGTTTCATTG
TGGGCTGTTTCCCAAATATTTCCAGTTCATTTTGAGCTCC
CAGGCAGGTTCTTGGCTCAAAGAAGGGGGAGAAGCCCTGT
TCCTGACTCCACAAAGCAGAGCACCAAGAACCCACCATCG
CAGCACAGAGGGCAAAGTGTACTTCTTTCCAAGAGTGAGC
TCCTTGCGGATCCTGTGCAGCTGCTGTTTCATACCAGATG
AGCTTCCCGCAACTCCAGCCAGCACACTCTGGACCCGCCT
GCCCCAACATACACACACACACACACACACACACACACAC
TCTCCACACTCTCCCCCTTCTTTCTTACTCTCATGCCTGC
ACATTCACTCATGTCACATACACGCTCTCACACATCCCAC
AAATACACTCACACACGCTTATCCCACAAACCGCCCACTC
TTACACACTCACCTTATGTAAACACTCACATATTTACATT
CACAGGATGATTCATGCTCACACACACACCTCACATTCAT
GCTTCACACTCGCCTTGTACTCTTACCCCTCAAATCCACA
CATGCCTTACACACTTATCCTCATTTGTAAGCCTTAAATA
ACACACCTTACACTCTTACACGTTCATATACACAGCCGTA
TGCCCTTCCACACACATGTTCATGCACATACTTTTGCTCT
TACACTCACACACTCACATTCCCAGACTCACATTCTGAGC
AGGCATCCATGCTCGGAGTCCTTTAATTTGGGGGTGAGTG
GCTGCAACGTTACCCAGGCCTCACCCCTCCCTCCGGAACC
CCAAACTGCAGTTTGCCATCATGGCTAGGGGAATCTTTTG
CACCCTTCTAAAGATGGTAAGATGTTTTACAGGTGAGGAA
ATGGAGACCCAAGAAGTCCTGTGACTTCCACAAGAGCTCC
CGAGCTCCATGAAGCAGGGAACCCAGTCTTCCTCACTTAC
CCTCACATGCTTAGCTGCCTGTGCCTGGCACAGAACCAGC
ACTTGATATACCTGTGTTGAGTAAATGACTGGATGGCTCC
CTGAGGGGAAGAACTGGGAAAGATCCTAGTGAGGGGAAGT
CCCAGTTCCTAATTTAGCCAAACTGGACTCTCCTGGCTCT
TGAGACAGTTTCTTTTTTTCATGCATAATCCCTCAGCCAC
TGCCCCCCTCCAAAAAGGAAACAGATGACTAGGAGGGTCC
ATGGGATGAGAGCTGGAGGCCAGAGACTCATCTGAACACT
TGGTGCCTGAAGTGACATTTCGGAGTTGATGGGTTTCCAG
GTGGTTGGGGAGAAATCTATCCTCCTCCCTTCAGCGTGCC
TGCAGCATGGACAGTGGGACAGGAAGGAGCTCCAGGCTGC
CAGCTGCTGGCCTTCTGCTCTGCTTGGTTTCTCACTGGGC
TGTCGGGGCTCCTCCCCTGCTTAGCCTTGGAAGGGAGCAC
GTGGCTGTGCCAGCAGGGCTGGGACCCCCCATGGCCCCAT
GCACTGTCTCACGGTGGCCCACCCTGCCTTCCTTACCTGA
AGGATGACACAGGACCTTGGGGCACTCTGCCTGCCATTCA
ACAGACAATGGGCCTTAGTCCTAATCACAGCCTAGCAATT
CATAGTCTCAACACCAAACATTTGTAAGGGAATAGTAATT
TACAAATCCCTTTCCCAGGCTCCTCTGTTCCAGATCTGAT
GGGCCCATCTGTAGAAGGAGACTGGACTGGAGCTTCCCTT
CCAACTTCATCTTACTCCACCCCAAACCTTCGCTCCCAGT
GCCTCGGGGCAGCTAGCTCAACCCTGGGTGGCAGGTGACC
TCGTTATCTTCACTCCTTTCTCCCTCACACAGCCACTAGC
TTAGTCCAGACCGTCACCATCCCTTGTGAGGACAGTTTCA
GTAGCCTCCCAACTCCATCCCCTACCTTCAGGCTCCCCAC
CAGAGCCCCTCCACATGGCTGCTAGACTCCCTCTGTTCTT
GTCTACAGATCTGACCATATCCTTGTGGAGCGTAAGCAGC
CTCCTTCTAAGGATCCTCATGAAGTCCCACCCTTCCCACC
TCCCCTTCTTACCTCTGTCCAGTGCTCCCTGAATGCGTCC
AGCCATTCCTCGACTCCCTGTCCTGAACAGCCCGTCCCCT
CTGCCCAGAATGCCCCCTCAATGGTGTACCTGGTGAATCC
AAGCCACTGTCTCCCCACCCCACCTCATCCCCATGCACAC
AAAACTTTTGAGGTACTTCTCAGGACTGTAATGATATTAT
TAACTCTTATAGGCCCAGGGCATCACACAGAGTGCCTGGC
ATGCGATATCTAATTATGTAGCAAGCAACTGAGTTGAATA
AAAGCCAGAAATCAAAGAGCCCAGAGGCAGCATCAGCGTT
GAGGGAATCTTCAGGGTGCTCCCTTTCCCTCTGAGTTCCT
CTATGGCCTGCAACTGACACCTAGGAACCAGATTCAGGAA
ATAAGCAATATTTCAACTCCCCCTGCTTCGGGATTGAGTT
GCCTCTCCCCTTGACTGTGGGCACTCTCAGGGGTCCTAGG
TCAGACCTGAGCTTTTCATGAGTTGTGGGTAAGAACCAGC
TGATTAACCCAGTCTGGTAGTAATAGCCCCTCAGTACCAG
ATTGTGCTAGTGTTATTTGGGGCCAAGAGAAATGCTGGCT
CTTGCCTTTCCTTACCAAGGGCCAGGAGCTGGTGACCCAG
CTAAAGAATGTGCTTTGCTTGGGGTTTACATTCCAGGATC
GGCTTGGGAGGCCAAGGGCTCAGGTTGCCAGTGGGAGCCA
GGCACAGGGCAGGGGGGTGGCAATGGACAGACCTTTCTGC
CACCTCCCTCCTGGGCACACTTTCCATGCCCTGCCCTGCC
TGGTCATTCCGAGTGGAGGCAGGGCCAGGAGGAAGATCCT
CAGCCCCTTCATAGGGAGCAGCATTTAAATGGAGTGTGAA
GTGACCTAGTATCCACTGTCATAAACCCCCACCTGCTGGG
GAGCCTTTAACAGCTTACAAAGTATCTCCAAGTTTGGGGT
CTTCTTTGAACAATTAGGAATTAAGGGCTGGGAGACTGAG
TCACCTGTCCCAGGTCATGTGGCCAGCAAGCAGCAGAGTT
GGGTGTAGCACCTCATCTCCTGACTTCCATTCCCAGGCTC
ATTGTACCTCCTGCCACATCTATATCAACAGCCTCTGTAC
CCCAACATCTAATCAGAAGCCCCGACTTCACAGGGTCAGT
GAAGAATCAATAAAATAGTGAGTGTGAAAGGGTGGACTGT
AAAGATGGGGGGTTGGCCAGGCGTGGTGGCTCAAGCCTGT
AATCCCAGCACTTTGGGAGGCCGAGACGGGCGGATCATGA
GGTCAGGAGATCGAGACCATCCTGGCTAACATGGTGAAAC
CCCGTCTCTACTAAAAAAAAAAATACAAAAAAACTAGCTG
GGTGTGGTGGCAGCCACCTGTAGTCCCAGCTACTCGGGAG
GCTGAGGCAGGAGAATGGCGTAAACCCGGGAGGCGGAGCT
TGCAGTGAGCTGAGATCCAGCCACTGCACTCCAGCCTGGG
CGACAGAGCGAGAACGAGACTCCGTCTCAAAAAAAAAAAA
AGATGGGGGGTTATTTTTCTTTACTCATCCTTTACTCACA
AAGGATCTCAGGTGACTACAATGTAATAGAGCGAGTTAGT
AGAAAGTACTTGAAGACCCATGAAGGAATCCCATGAAAAT
TTTCCCCAGTTGCTGGCATAGCTTCCTTCTCTCCACTGCC
CAGCACCCACACTTCCCAACTCCACAGCAATGGAAGTGAT
ACATCCTCCGTGACTGGGAAAAGGACACAGGAGTGAAGGG
CAGAAAAAGAGAAAAATCACTGGTTTTGCTACTAACAATG
GGGTAAGGAGACCCTTTCTAAAACATTGACTGGAAGTTCT
AGACTTTATTTATTTATTGAGACGGAGTTTCACTCTTGTT
GCCCAGGCTGGAGTGCAATGACACAGTCTCGGCTCACTGA
AACCTCTGCCTCCCAGGTTCAAGCAATTCTCCTGCCTCAG
CCTCCCAGGTAGCTGGGATCACAGGTGCCTGGCTAATTTT
TGGTTTTTTAGCAGAGACGGGGTTTCACCATGTTGGCCAG
GCTGGTCTCGAACTCCTGACCTCAGGTGAGCCGCCCACCT
TGGCCTCCCAAAGTGTTGGGATTACAGGCATGAGCCACCA
CACCCGGTCCCTCCAGACTTTAAATCTACACATATATCCA
CCCACTCCACCTCCCAACTCTCAGAACAACTTCCTTCAGG
TGTTCAAATCTAGCACTAAGAGTTGTTAAGAGGTCCTTTT
CTTTTCTCTCAGGTCGTCAGCTCCTTCCTCCCTCCCTTAA
CACAAAGCTCCAGCCCTGGGCTGTTTCAATGACTGCTTCC
TAGCTCGGAGCTTATCTCTGTCTTCCGTCTCAAATCAGAT
CAGCTAGAGCTCAGGGCACTCTGATAACCCCTCACTGTCA
CACACACTAGGCGGGCATACACACTCTTGTGTCTCTGCCA
AAACTGGGGGAGGGAACTTGGGAGGACCAGAGCCCAGCAA
AGCCCCAGGCAGACTGATGGGAAACCATCAATCTGATGAC
TTCACTTCTAATTTCATCCCACAGCAAACCCAGGAGGTAG
TCATTTCAGATGAGGAAACTATGACACAGAGCAGTTTAGT
GTACTTGAGACTCTGGGCAAGTCAGGAATCCTCTCTAAGC
CAAAGTGTGGTGGCTAAGAGTGCTGTTTCTGGGGCCAGAT
TGCACCCCAGGTAATCTGGCTTCACCACTTGACAGCTCTG
TGACCCTGCATAGGCCCTTAATTGCTCTGTGTCTTACTTT
CCTCACATCCAATGGGGATATCATAGGCTAGTCCCTACTT
CATACAGTTGTAGAAAGGGTTGAATTCATTAATACAGGAA
ATCTAGGGAACAGTGGCTGGCACACAGTATGTTAGCTGCA
TAAAAGAATAGTTCTTATTTATACATGAAGTGGTGGAGAC
AGGAGTTATAGTCACAGTCAGAGCAGAGCCTGAAGCCCAG
GATGCCAGATTCTTGAGCCAAAAACATTATGCCAGCCTGG
GGATGTGAGATGGAATGGGGTTCCTAAATGTCCAATACTG
AAGGAATCAATTACCAGGTGGTAAAAGAAAGCGAGTGGCT
GAGATTTCTAATTTGTCCCTGCTTAGATATTGCAGAGAAG
TTACAGTAGATTTGAAACGAAACCGAGAGTTGGTTTATCC
AAATCTCCTTTTACAGATAAGGAACCACCCCTAAAAGACA
AAGTCCTTGGCTGCAGTGTGGTATGGGTTGGTGGTGGAAG
TGGAACTGGACCCCGGCACACCTGCCTCCTGTCTGTCTGC
GTGTGCTCTCCCTCCCACTCCAGGCGGGAGACAGGGCAAG
TTCTTTGGCTTGGGGAGAAGAGCTAGCTTCTCCTTCAGCC
ACATCCCCTCCCAGGCCTGGTCTGTGAATAACATTCGGTT
TCTCAGGGTAATTGAGAGCTTGAGGGCTGTCTTCAGTGTT
TGCGGCACAAAATTCTCCAAACTTCCGGCAAGACGTACTA
GAATTTAGAATTTAGAACCAGGGCTGGTTTAATAAATGTT
AGATATTTTTATAGCTGTTATTACAATTACTCAGTCCATA
TTTGTTGAATGAATGAATGAATGAATGAATGAATGAATGA
ATGAACAAATGAGTGGCTTACTGGAGGATGGCCTAAACCG
ACTTCTGCTTGTGGTCACAGCTTTGGGCATCCCATAAAAC
ATGCTAGGCTTAGTTTGGTCAGAAGAGGGCAGCTTTGAGC
TAGGCTTCCCAATTTGCCAGCGACTAACAGGATTTGCATC
CCTCTCTTGGCGGGGAGGTGGGGAATACTACAGGCTGTAA
TTCATCCTCAGGGCTCAAGACTCATCTTACAGGTTATCTG
AGATCTGCCTTACGTGCTCCCAACCCTCACCTGACCCCCA
TAGCATGGCCTTGGTGCCTCTCACCTGTGCTTCTGCCTGC
ACCCTGCTCCCACCAGGACACATCATAGCAGTCCACACTC
TGAGCTGCTTTCAAATCCCCTTTTACCAGTCTGGACCCAC
CCTTACTCCCCTACAGACACACACACAGATTGTGAAGTGT
TTAAGGACAAGGACAGACATTTGTTCCCACTTGTTTTCCC
AGCACAGCACATAGTAGATCCAATAAACAGCTTTCTCCCA
TGACCCCCTCACACATGGATCAGCCATGGGACTTGGGGCT
GGGGGGTAGGCGTTTCCCTTCCAGGAGTCAACAGTGGGGC
AGGCAGGATTGAGAGTAGCTTAGCTCAGCCCAGATATCTC
AGCACATCCACACATCCGACCACATGGCCCAGGAATTCCC
CAAGACTGCTGGTGGCAGAGTCCCTGACCAACCATGACAG
ATTCCCTGTCAGGCACTCTCGCTCTCCCACCAACTAGACC
TCGTTTAAGGAATTTGAGATCTGAGTTTCAGCAGCTTAGA
TCATTTCCGAGTCACATGCTGTTCTGGCTCTGTGTCTTCC
TTGCCTGCCTGCTGTGATCTTTGGTCACCCATGGTTCCTC
ACCTAGATGGGAATTCAGATTGTAGGCAAAGGACGCTGGA
GCAGGGGTGAGAAGGTCCAAGAGGTTGCAGATGACTCCCC
GCCGACCATGGCCAGATAGCTGGTAATGGAGTGGGCCCAA
TCACATGTAGGTGTTTTTAGTTTCATCTTTGGATTCCATC
GCACATCTATTCCTTCAGTTCATAAGCATCCATGGAGCAC
CTTTTGTGTGCCTTGTAGCACACTGGGTGTTGTACTGGAA
AAAATTACAGGAGTGTAGCTAGATTAAGCCTTAAAATAAG
TATTAGACTCATCTGTGTAATTCTTTCATCTTATGAAGAA
ATGTTGATTCAGCTGGCCAATTGCCCCTTGTCCTTCAGGT
CTCAACTTAAAAAGCTCTGGCTTTAGGAACCTGCCCCTGA
CCAGCCTCCTCCCACCTGGGGTATATATCTTAAAGGTAAT
CTGAGCTGGGCGCAGTGGCTCATGCCTGTAATCCCAACAC
TTTGGGAGGCCGAGGAGGGCAGATCACCTGAGGTCAGGAG
TTTGAGACCAGCCTGACCAACATGGAGAAACTCCGTCTCT
ACTAAAAATACAAAATTAGCTGGGCGTGGTGGCGCATGCC
TGTAATCCCAGCTACTCAGGAGGCTGAGGCAGAAGAATTG
CTTTAACCCAGGAGGCGGAGGTTGCGGTGAGCTGAGATCA
CATCATAGCACTCCAGCCTGGGCAACAAAAGCAAAACTCC
ATCTAAAAAAAAAAAAAAAAAAAAAAAAAACCGCAATCTG
TTCTTCTTCCATCATGGACCCTTTTCCCTCTGTCCAGGAT
TTACTTGTTTATTTCTCACTAGACTGAGAACACTCCAAAG
GCAGGGATCTTGTCACCATTGTATCCTCAGGCTCAGCACC
TAGTGGGCACCAGTATTTGTAGAATGAAGTAATTAGTAGA
AGGCCACAGAACTGGTTAGTGTCAGAGTCAGGACTCAAAC
TCAGGTCTCCCAACACTAGGCCCTGTGCTTGCTCTTATGT
TACCCATGCTTCCTTTACAGAATCGTAATCGTCTGGATGA
GCCCCCAGGAACAGAAGCAGATTTCAGAGGGGAAAGGAAA
TAGCAAATCAGGGCAACTATCTCTGGGCCTCATCCTATTT
GCACAGATAACCAAAAGGGGAGGCTGGTGGAGGGAGGAAT
GCCAAACCGGCCACCACCTCCTGTGGCCCTCCAAATTTGG
GACAGATACATTGGTTTCCTGTGTAAGATGGATCCTCTCC
AGTCACAAAGGCGATAAAGAGCTCCACGGAGGGATGGAGA
CATCCATAACTCACACTAGAAAAAAAATCAAAGGATCAGT
GGAAGTAGAAAAGTGGGCAGCCACTGGGGGTGAGTCTTTC
TCTATCCTCAGCACACCCTGGGTACACAGGGGAGACACTA
TCCTCCTGAAGGCCTGAGGGGAAGGCTGGCTCCCCAGCAT
AGCTGGAATCCATCCAGGGCCCTAAACTGGCTGGCAGAAG
GGGTTTCCCTCAGGGAAGGGGATCCAGGTCTATTGTCCTC
CATTCTCTTCCTTGAGGACCAGGGTCTAAATCCTGCCACT
TTGTTACCAGCTGTGTGGCCTTGGGCAGAATAATACTCAT
TTCACGGGATTAGGTTATCCGGATGGCCAAAGGGGAAATG
TTCCCTCTCCCCCATTTAAAGCAAGAAGGAAAACCTATGG
CCATTCTCATTCCACTCTAAATGAGCACTCAGAGTGGAGA
TTCTGGACCTAGCAACTCCAGGCCTCAAAAACCAGTCAAA
CCTCATAACCTACCACCAATGCTCCCGGCACCAAAAGCAC
AAGAAAACCTTGGGTGGAGCAACTATTTTCAGATTTAGGG
ACACAGGTTAGATAGCTGGCATGTAAAAATTTTAAATAAA
TACATGTCCCTTTGGGTTCTCCCCACCTCCGGCCAACACA
TCACAAATAAATTCCACCAAGTGGTTGAGGGAATCTACTC
AACCTTAGAAGCCCTCTTCTTTTTTTTTTTGAGACAGAGC
CTCACTTTGTTGCCCAGGCTGGAGTGCAGTCGCGCCATCT
CAGCTCACTGCAACCTCTGCCTCCTGGGTTCAAGCGATTC
TTCTGCCTCAGCCTCCCGAGTAGCTGGGATTACAGGCGTG
CACCACCATGCCCAGCTTTTTGTATCTTTAGTGGAGACGG
AATTTCGTCATGTTGGCCAGGCTGGTCTTGAACTCCTGGA
CCTCAGGTGATTTGCCTAAGAAGCCCTCTTTGAGGAAGAA
GAAAGACGTTTCCAGGCCATTGGATTCCAATATCCAAGTA
AGGTTGATCTAACTGAAGACAAGTGAACTCGAACCATAGA
ACAGCTCTGCACTAACCCTCCCACTAGGCTGGATTCTGCC
TTGTCCTATCCCAGCTCCCTTTCTCCTTTATGGACTTAAT
GAAGTGGTCAAGCAGTTATAGATTTTGGCTTGGGACAAGC
AAATTACTCAGGATGAAGAAATACTTTGGTGACCTCTGAG
CCAACTGAGAACACAGTACAATAAAACAACAGGGCATTAA
CCAGGACCAAGCGCCACTCAGAGGCAAGTGCAGCTCCAAG
GGCCCTCAGAGTAAGGTTCTGGGCCTCAGGCAGCCTCCGC
TAGAATCCCCTAGTCCCCATTACTGGTGGGCGGGGCTCCA
TTGACACCTTTCCCGGCCACGCCTAGGGGAGGAGGCGGGG
CCTGGAACTCCGAAGAGCCAATGTGGACGGCCGTGGTCAC
GCGCCGCCGTCGAGCAGGCCAATGGGCGCCGGGGGGCGTG
TCCAGGGCCTCGGACTCAGGGCGTTTATAACTACTTGGAA
TGCTGTGCTTTACTGCGCGCTGTGGTACTGCTGTGGCTCC
CCGTCCGGGTGCGGGACCTGTGCCCCGCGCTTCAGCCCTC
CCGGCACAGCCTATTGATTCCCCTGCCGCCCTCGCTCACC
TCCTGCTCGCCATGGAGTCGCTGGTTTTCGCGCGGCGCTC
CGGCCCCACTCCCTCGGCCGCAGAGCTCACCCGGCCGCTG
GCGGAAGGGCTGATCAAGTCGCCCAAGCCCCTGATGAAGA
AGCAGGCGGTGAAGCGGCACCACCACAAGCACAACCTGCG
GCACCGCTACGAGTTCCTGGAGACCCTGGGCAAAGGCACC
TACGGGAAGGTGAAGAAGGCGCGGGAGAGCTCGGGGCGCC
TGGTGAGTGCGGCTCCCTCTCGCGGCGCGGGGCGGGCTCG
GGCTTGGCCGCCGGCGGGGAGCGGAGGAGGGCGGGCGGGG
GCTCGCTTGTTGCTCGGCGGAGAGGCCAACGTGATCTTTA
CCGCGCTGAGCTTGCGTGGCTACCGCGTGGTGTCCCTGGC
AGATGTGTCGGTCCGTGATTGCAGGGACAGTGGTCGCAAA
CTTGCGAACCCCAGCCAGCAACACCACACTGCTGTGATGA
TTGTCAAATAAAAGGGAGGCTATGGATAGTTGGCGCGGAA
AGACGAATCGTGTCGTGTCCTGGGATAAGATTAGTTGAAT
TTTGCTGGGAACAGACTGTTCAATAGAGTACGATGGGAAG
AGGAAGTAGAAGGCACCCCATCTTAATAGGTATTTGGTAA
ATATGTGTGTGGTTGAATGAATGGATGAGGTGTGGAGTTC
CCCAACTCCAAGAATCTGGCAGCCCAGCGCACTGGAGCTC
TGGCACAGCGGGTGGATTTTGACATTTAGGTCCTTTCCAG
CTCTAAAATTTAGTTGAAGTTTCATTATGATGAGTTTTTG
ATTCTGGAAAATGTGAAACCACGTCCACTGTACCAGAGAC
ACCTTTCGGTTTGGGGGCCTTTTCAAGAACATGCCCTGTT
ACTTTGGTGCCAGTGTAGTAGTTTAGCAATCTGTGTGACC
TTGGGCAATTTCCTTCATCTCTGTACTTTGTTTCCCCTTT
TGCAGAACTGTAGAAAACACAGCCTGCCTCACAAGCTGCT
GTGAGGATTGAATAAGATCGAAATATGAACTTATATTGCT
CATGATACATAGAACTTGCAGTGAGAACTTCTGGAAGGCC
AACCCAAAAAGGATGGCAAATTTGTCAAAAGTTAGTTAGC
AGTAGTTAACTGGTTCTCAAACTTGAGTTTAAAGTACATA
AGAATCACCTGGGATGGTTGTTTAAAATACTTACATTCTC
TGGTTCCACACCCAGAGTAGTTTATTCTGAAGGGCTAGGA
TAGGGCCATATAATGTATATTTTAACCAACCTTTTAGAGC
AGGTGGTTTAGGCATTATTATGTTTTGCCAAATCCAGTTG
GGTGCTGGTTGTGAGGGTGGTGTGTGTGTGTGTGTGTGTG
TGTGTGTGTGTGTGTATGGTTTGCCCTGTTGGCTACATCA
GCAGTTACTTCCCCAGATTGTGTTTGCTTTTGCAGCCAGT
AGCTGGTTTGAAATTCAAGAAGTCATTTCATTGGTGAAGG
AGAGTGGATGTTGGAGAAAGGGATAGATTATGGCCCCATC
AATAGCACCGAGTATGTTTTTCCTGCTATCGCCTGGCACA
GTCCCCAGTTGCCTGCTGCCAGGTTACAGCTATTGGGCAA
TCATGTACTTCCTGGCTTGCCTTTTCTTTCTCTTTCTACA
AAGTCTGAAGGCCTGGTGAAGCTCCAGGCTTGAAGCTGTT
GGACCCAGGCTTTTTCAGGGGCTTAGCTGGAAAATAACTG
CTGGTGGCTTGTGCTTCATGCCTCTTGGGGGTGGGGAGAC
TGGGTCGTGGGGACTGGGGTGGCCCAGAAACTGAAAACCT
GAGATTTAAGTTCAGAGATCCCATCAGGCTCTTGCCCCAG
GTCACTGTGGGGTGTGTGTGTGGGTGTGTGTGTGGGTGTG
TGTGTGGACATGCGTGAGAGAGAGAGAGAGAGAATAAGAG
AGAGATCTCATTTGATTCCAGAATGAGATAAACTAGCTTT
CAGTTTTCAAACCTCAGTGGATTTAGACAGGGATTCCAGC
TCTTATTACATCAGAAGATACTCCCTGGCCTCATGCCTCT
TGCTCTATGTAGGAAGCCAAGATCAGTAGGCATGGGACCT
GCTGTGAACCTCCCTGATCCATAGACCACCCAGTTCTGCA
GCTGGGAACTTGCTCAGGGTCTCCTTCCTTCTTGGAGAGC
GGCTGCCTGCTGTGCTAATGGTTTCTCAGTTCTGGAGCAT
TGCCTCTTCCCCACCCCACCCTACCCCTGCCTCTTGACTG
TCCTCCATGAATCGAGAGAGCCCTAGTACCTCAGGATACT
TCAGTGGGGGAGAGGGGTGTGGGAGCTTGCCCAAGACCTC
CCCCAGAATGAATTGAGATTGTTGGTGGGAGCTAGATTCA
GAGGAAAGCCTGCTGGGTGACTTCTATCCCAATTTTCTCT
CCACCTTTCTAGCATGCTTCCCGCTCCCAACCTGCCTAGA
TGGGATTTTCAGGGCCAGATGGGATTGGCAGAGGGGAAGG
GCAGGTGGGCGGAACTAATGGAACTAACTAGGAGGGCATC
AAAGGAAAAACAAATATTTGCTCTGGCTCTTCAGTACATT
CCTGGTATCCAAATGACATTTCCTCCTGGGACTCTCCCAG
CTCCCCTGGCCACCCCTCCCCATAAAGAGAAAAACACATG
CTGGGGTCTCTGAAATGGAGTCCACCAAAGCCTTTGGATG
ATCTGCATGGAAGTCTTACCTTCAAGGGGCACCATGAGGG
GCATGAGTCCAAGTGGATGGTGCTCTGGAGCGAGAGTGCT
TCTGTCTTTTTCATGTGTTGGAGTGCAGTGCAGGATTTGA
AAATGCTTGAAAATGACTGAGGTGGTCTGATTCCTTCACT
GACAGAGTAGCTGAGGCCCGCAGAGGGGAAGTGACTTATC
CTGTAGCTGGTGAGTGGCATGCCTGCAACATGGTCTTCTG
GATGACCAAGTACTGAGTCCTAGACTGGGAGTTGGCCTTG
AGATGAGCCCGGGCTTGCTTCAGTGTGCTTTGTTATTCCA
AAAGTTAGCTCCCGCTGCCTTTCCCAGCGCTCCAGGCTGT
GCTTCAGGTGGGAAGAGTCACTGGGAACCAACCCCCACCC
TCACGTACAATGACTGTGTTGAAGGATTCGGGGTGGGTGA
ACTATACTGTGTTCCTGGGTTTCAAACCTTGTTGGGGATG
CTGCCTAGCTGAGAGTCAAGGCTGCGAGCATCCAAATCGT
GGCTCCATTGCTTACCAGCTGTGCAACCTCTCTGTACCTC
AGTTTCCTTATCTGTAAAGTGGGGTTGATGATCATTCCTA
CCTAGTGGGATTCTCTTAGGATTAAGTAAGACAGCATATG
TAAAGTGCATAGCACAGTATCTGACACACACAGTGTTGTT
ATCCCAGCAAGGCTGGCTTTGATGAAGTCCTGCCCTTCCC
TTTCCTGGGAAATCCCTGTGTCCTGGAGGTCTGTCCTACC
CTAAGAAAGAATAAGGATTGTGCTGGGCTTCCCTAAGCCA
AAGCACTTTGGTTGCTGCTTTGTTCAAAGTCCTCGTTTCT
CCTTCGGCCCCAGCTCCAGAGGACTCCTGCCTGGCTGGCT
GCCAAGGGCTTGCTTGGCGGGACACTGCCCTCCCTGCTCC
CTCTGCACCTGCCCACTCAGTAGCAGGGAGGGAGGCTGCA
GGTCACTCTTGTCCTTGAGCCCCAGCCAAACCACACAAGA
AGGCTGGGCAGGGAAGCTCTTTGCCCAGCAACCTGGTAGA
GGGGGCTGGAGGATGGCAAGGAGGGGGCAGCACAGTATGG
GGAGGTGGCTCAGGCTCCCTTTGGAGCCTATTCCTGATCC
CTGCCTAGCTCTCTGGCTGGTGTGGTGGGATGGTAAGCCA
CCCCTAGGCCCATCCCCACTCTGCCCAGCCTGGGCCAGCC
CAGCCCAACCTCTCCTCCGTTATCTAAATGGGTCATCCTC
CAGCTCCTTGCCCTGCCTCCCAGACAGCAGCTGCTCCACT
AAACACCAGAGAGGAATCAGGGATCTTGGCTCCAGCTCCA
GGTGATAACTGTGACCAGAGATGCCCAGCTTGCACCTTCT
CTCCCTCCACCTGGAACCAGCCTCTCTGGATCTTCTTTTT
CTAAGACCTTTCTACCATCCTCTCCTGAATCCAGATCATT
CCTGATCTGAGTCCCTGGGAGGGAGGCAGTGTTTACCAAC
TGAGCCACAGCACCTACCTCTCCAGGGTGTTGATAAAGGA
GTGGGCATATTTGTATGTCTGTAAGTGGGATGGGGTGGCT
GGGCGATACTGCACAGCCTGGCCTAGGGCAAGATACAGGG
CATTCCCTTCTCCAGGGATGGGAGGCAGGCAGGGACTCTC
CATGGCTGAGATGGAAGCTTCTCCAGGCACCATCCTTCCA
TCTTCAATCCTGATAGTGTCTTGATGGGTTGTGAAACCTT
GAAAAATTCAGTGTGCCTTTCTGGGCTTCAGTGTGTGCTG
TTTGCAAACTAGGATGAGGAATTAACCCTGCTGCCTTTTC
CAATGTTCAGGACCGCAGGGCAAGAAAACCACTGGGGCGG
AATCAGAAATTACGCTCAAGCAGGCTACTGTGGCAGTAGT
ATGGGGGTCCTTATAATAATCCTTGGCTAGCACCTTCCTG
GCATAGTAGCAGGTGGCCCGTTTCTGAAGAAGTTCAGCAT
AGAATTCTAGAGTTTGGAAGGGTGCGTAGAGATCCTGATG
TGCAGATTCGTGAATGTCTCTTTCTGGTCTTTGCTCAAAC
CTTTCTTTCTGCCTGGAATGCCCTTGTTGTCCCTCCGTAG
CCCACCTCTCTTGGCTTAGCAAACCTCACTCATCCTTCAA
AATCGAAAGCAGTTTTCTCCCGGAGGTGGTTTTCCCTACT
CCTCCTATAGGCAAAGGAAGTTCTTTCCAGTGCTCTTGAA
GCCTCTCTGCAGGCAGGGACATCAACTGCCCCATTTATCA
CAATAGAATGGAGTTTATTTAATTGTTAGTCCTCCCACTG
GACTGTGGGACTGTCCAATTTTTATCTGAATCCCTAACAC
CTATCACAGTGCCAGCCAGGCACATAGTAGGCACTCAGCA
GATGATTGAAGAATAAATATCCTTTCATTTTTCAGATGAA
GACATGAAAACCAGCCAGATGAGTTAACCAGACTTATTGT
CTGGTCAAGTGACTTAAGAGTTGCATAGCTCGATAGGGAC
AAATAAGGACTAGATACCTGGGCTCTTGATGCCCTCTCCA
CTAACCAGATATTCAAGTTGACATTATTATCATTGAATCT
GGTTTTCCTTCCCTTTCTGAGTAGGGTGGCCATATAATGT
ACTGTCTAAACTTGGATACTTTGGAGAGTAAAAGGAGCAA
TGTTAGTAATTAGACCAGGACTATCTCAGGCATGTGGCCT
TCCTGCCTCTGTGTGATTGGTTCAGCAATTGTTACCCTCT
TCCTTGGTTTTACTCGTCTTATTTTTATTTTTTATTTTTT
TTTAAGACAGAGTCTCACTCTGTCACCCAGGCTGGAGTGC
AGTGGTGCAATCTCAGCTCACTGCAACTTCCACCCCCCGG
GTTCAAGCAATTCTCATGCCTCAGCCACCAAGTAGCTGAG
ATTACAGCAATGCATCACCAGACCCAGCTAATTTTTGTAT
TTTTAGTAGAGATAGGGTTTCACCATATTGGCCACGCTGG
TCTCGAACTTCTGGCCTCAAGTGATTTGCCCGCCTCAGTC
TCCCAAAGTGCTGAGATTATAGGCATGAGCCACTGCGCCC
AGCCTAATCAACGTATTTTTATTCTAGAGAATATTGCCCG
GCTATCTTGCAGATGAGAACAAAGGTCCGGAAAAATTAGT
CCTTATAACCAAGTGAACTCCACCCATGACTAGGAAGAAG
AGGAGAAAATCTTATCTGAGCACTGTTCCCATCAGTCAAA
GATCATCAGCCCAGTGACTTAACTAGTAAATATTTGTGAT
TTATCTTCACCAGTAACAACTGTTGGACGCTTTCTGTATG
CTGAGCTCTGTCCAGGCCTGAGCGGTTGCTCTAATTTACT
TTGACAGGCCAGCCAACAGATAGCTAGAGCCCTCTCCTGT
GGGGCCAGGATAGGCTGGAGAGTAGTGGCCCAACCACACC
AGGGCAGTGATGCATGGCTCTTCTTGTCTGCCACCTGCTT
GGGAACTGATGGAGGCCTGATGACATAACTTGTTTGCTTC
CTGGAAAGTGCCAGCCGTACTGTGATCTGCTGGGACCTAA
TATGGATACCTGGTGGGTCCCTAAGCTACCCCCTGATACC
AGAGCACAAACTTGCAGGAGGCTGGAACTGTTCAATGAGG
ATTAACAATTCTGATGTAGAATCATGGGCTTCTGGAGTTG
AAAGAGATGGATCTTGGGGTTCAACTTGTGCACCCTCCCC
TATGCAGAGACTCCTCCCAGCCCCGCTAAGACCCCTTTCT
CCCTTTTTTGGAACCTCATTTATTTTAGGCCTTGTCATCT
TTAGAGTTCTGCCCCCTAAGCCTGTGATGATTTAGTTCAC
TATTGTCTCTGCGAGTACACAACTGAACATCCAAGATGTG
CCTATGTGTACATCTTAAGTTCTGAAATAGTTTTCATCAT
CTAGATATGGGATTTGTGTTTATATATGATTGATCGTTTT
CTCTTTATGGACCTTTATCTCCGAAGAGCTCATAGAACTT
TATCCATTGTTTTATTTTAAACAAAGAATTTTAGTGAGAA
AATAACTTGTCCATAAAATCTCCCCTTCAGGGAGAGGAAA
AAGGGTATGGAGGCGAGAGGTGTGTGGGAATGAGCCAAGT
TGAATCCAGGAAAGAGAGGTGCCTCCTAGTTGAAGGAGAA
TTCAAGCCCTTTCTACGCCTACCCCGGCCCCCTGCCCAAT
TCCAAGCCCAGGTTTTTGTTTTTGTTTTTTGTTTAGCTCA
CTAGGGAGAGATGTATGGTTTGGAGCAGAAGGGGGATAAC
CCCATCGCATCCCCTGCAGCTGCAGCCTGGGCCTCTCCAG
CATCCTGGGGAGGAGGCTCCATGGTGACCATCCCTCCCAC
CTGCCATTGTCCTCCCTGCCTTGCTCAGGGAGGGCCTGAG
AGCAGGGCCTCCCCTCTTTCAAGGATGAAGCTAGGGGGGA
GGAGCAGGGCGGAGGGCACGCCATCCCTGGCCCGTTGCCG
GGGTGACCGGGCCAGGGCATTGTGAGCAGCTCCTCTTACG
GGATTAGGGCTGTTCCGCATTCTTGTCCGATGGAGAACAC
AGGCCGGCAGGGCCTGCTGCCCCTGCAAGCCAGAAGCCAT
TGTCTGCCTCCAGAGCCCTGTGAAAGGGTGGATTAGAGGC
TCCTCCCATCGAGCAGGGGTTTTCTTTTTTCTGTCTCCCT
TTGAATCTTGAGGGGAGGCAAACCCTCCTGGGAAATTGAA
CGAGGAGCTGTTTACCGCAGTCTAGGTCTTCAGATTTCTA
ACAACTTGCCTATCTCCCATAAGAGGAAGACTCGTATTTA
CCATTTGCGTCCTTGGGCAGCACTTGCCAGGAACTGGCTG
GCCCTATGACACCCCACCCCCACCCTGCTCCCGCCCAGCC
CTGCAGCCTCTGAGGGCCCTGTGGCATCTCTACAGCTCAT
TTCATAGACTCAGAGCAGGAAAGCCCCTCAGATCTCTTAG
TTCAACCTGTTAGTTTCACAGAAAAAAAAAAAAAAAACCT
GGGGCTCTTGAGAAGGGGTGGGACTTGCCCAGGGGGACAG
TGACAGACTCCCCAGGCAGTGTCTCTCCCCAACTCTGCGC
CTCAGGCCCTGCTCCCTGGTGTTTTCTGGGGTTTTCTCCA
GGAGCTGCTGCTGAGGAGGGTGGAGCAGAGAGGGACTGAG
ACCCTCGTTGGCTCAGAGCTTTGCTAGCTGCACCTCAGTA
GCCCTCTTTCCATTTCCTCCTGCCTCACTCCACCCTTCCG
GAGCCCACCACACATACTGCCCAGAAGGCTTAGTCCTCCT
GCGGTGTTTTTCTCTTGCTGGACTAAGGTAGCAAGCCCTG
AGATAACAAGCAACTGTTGAGTTGTTTGTTTCTTGTCAGG
GGAGGAGCATTTCTTGTCTGAAGTGAATAGACTGGTGTTT
GGGGGCCTTTTTTTTTTTTTTCAGTAATTTTGGGACCAAT
TTTTAAAAACATGGTAAAACATACATAAGATAAAAGTTAC
CATTTTAAGTGTACTGGTAGTGTTAAATTTAACGTTGTTG
TAAACCAATCTCCAGAATTCTTTTCATCTTACAAAACCGA
AACTATACACATTAAACAACACCTCCCCATTTCCCCTCCC
CCAGTTCCTGGTAACCACCGTTCTATTAATACTTTCTGTC
CCTATGAATTTGCCTATTCCCGGTACCTCATTTAAGTGGG
ATCATACAATATTGATCCTTTGGTGACTGGCTTATTTCAC
TTAGCATAATATTTTCAAGGATCATCGATGTTATAGCATG
TGTCAGAATTTCATTCCTTTTTGTGGTTGAATAATATTCT
ATTCCATCCTATGGACATACCACATGTAGTTTATGCCTAC
ATTTCTTTTTTTATTTTTATTTTTTTTTTGAGACAGGGTC
TCACTCTGTTGCCCAGGCTGGAGTCCAGTGGTACATTCAT
GGCCCACTGCAACCTCTGCCTCCTGGGCTCAAGCAATTCT
CCTACCTCAGCACGCGCCTATAGCTGGGACTACAGGCATG
TGCCACCATACCTGGCTAGATTTTGTATTTTTTGTACAGA
CAGGGTTTCGCCATGTTGCCCAGGCTGGTTGTGAGCTCCT
GGCCTCGAGTGATTCTCCTGACTTGGCTTCCCAAAGTGCT
TGGATTACAGGCTTGAGCTACTGCACCCAGACCTATCTCT
ACTTTTCTTGATGGACATTTGGGTTGTTTCTACTTTGTGG
CTAGGGACTGATTGCTTATAGCAAGTTACAGTACTGGGGC
AGAAAAAGCACCAAACTGAGAATCAGATGGCCAACAGTCT
AATCCAGTTGCGCCAGTTAGTGACCGTATGACTGAGCACA
TCATCTAACCTCTCTGGGTCCCAGTTTCTTTCGCCTGTAA
AGGGTATTGATGATGCTTTTTGTGCCCACCTACCAAGGCT
GTTGTGAGGGCCAATTCATTTACTAATGCACCAAAGAGTT
GTTCTGTGCCTGCTGTGCATCAGGCAGTGTGCTCAGTGTC
AAGAATTCAGTGGTGAGCAAAACTGGCTGGTCCTTGCGCT
TGGTGCAGATTGGCACATTTGCTTTATAATTCATAAAGCA
TCAGCCTTGCAAATGCAGGTTTTTACCTTCCTTGTCTATC
TGTAGACTATGAATAAGGAGGTGACTGGTCCATATTGCTT
CCTGCTGCATGGACCATGTGCACTCAGCTCAGGTGAGATC
TTTTTCTAGAGAAAGTGCTCTCCAGCCTCTCTGCCACCTA
CCCTGGTGAAGGATGGAGTGGCTTCTCTGGGTGTACTCTG
TGGCCTTTATAGCAGCTACAGGCAAACCACCAGGACCAGG
GCCCCCAGAGTGTCCTCTGCCAAACCTTTTCCTGCCAAAC
CTTTCTTCTCATTCTCCTGCCTTCTATTCCCAGGTGGCCA
TCAAGTCAATCCGGAAGGACAAAATCAAAGATGAGCAAGA
TCTGATGCACATACGTAGGGAGATTGAGATCATGTCATCA
CTCAACCACCCTCACATCATTGCCATCCATGAAGGTACAG
TGGGCACTTAAAGCTGGAAGTTGGGGGTCTATGTGTGTGC
ATATGTGTGTTCACATGCGTGTGTACATGTGTCAGAAGAA
ATAACATAAAGAAGTAAAAAAGATACGGGTTCTAGAGGTG
GGCAGGAGCTGAATTTGAAACTCAACTGTATGACTTTGCA
CAGCTCATTGAATTTAGTCTCTGGGCTTCAGTTCCTCATT
TATAAAATGGGGTAATCCCATCTACATCACAGTGTGGTTG
CAAAGATCAAACTGTTTATGTCATTGAATGCTCCACTCAT
GGGAGGTACTCAAGGAATTGCAGGGTTTTTTGTTGTGATT
ATTCAGTTTTCCCTACTTGAATACTACCTTTCCAACCCAA
TGAGCTCCTTAGCAATCTGGGGGAGGCTGAAAGATACCTA
GACCTGCACCTGTCCCAGATGTGTGGGTGCTATTCTTCAT
GCGTCCCAAGAGCCAGATCTCCTAGAGTCTGACCTGGGCT
CTGAATCATTCCTGCCACAGGGCTGGCTTCTACCGCTACT
TGTCTTTCTTGGCCTCCTCTTCTCTGACATCAGTGCTGAT
TTCACCACTCCAGCTGCCCTCCTCCCCGTGGCCCAGACAA
CAAAGTGAGCAAGAGAGGGTGACGAAGGAAAGATGGGGAG
CCCTCTCCTACACACACCTGTCTGCGTTGAGCCTTTACAT
AATATCAGTTAGATGGGAAGCGAGGGATAGCAACAGGAGG
GAAGAAAGGGAGCCTGTAGCTCTGCCCTTTGTCTGTCTAT
TCCTGGTGGGGGAAAAATAGAGCAGTCTCTGCTCTTGGGT
CGTGGTCATGGAAAGATTAAGGGTAGAGCCACTAACATGG
CCCCGTGGCTTGAGCCTGTCCCATGAAGAGCCAGGCAAGT
GGCTGAGAAGGTTAATTGTATCTCTGTGTGCTTCCCTCAG
GGAAGAGTGGGAAGATGACAAAGTATTGGTTAAGCCAGGC
TGAGTGTGGTGATTGGTGTGTGTGCATGTGTGTGCGTGTG
CGTGTGTGTGTGAATTCTGCCTTATATCTCCAGCTGGATC
TGGGAACTGAGCACTGCAGCTCAGGATATGACTTCTTTGG
CACCTTCAGATTCAACAGACATGAGAACATCATAGTTACT
GTGTGACTGGAGGGGGTCCCCCAAATTAATCCCCTTCCTG
CTATAGGCTTCAAGGGATGTGAGGTAGTGGGTGTGCCTCA
GTCCTGGGAACTGACCTCTAACCTGGCTGTTCTCCAAAAT
GTGCCCTGGCTGGCTTTTGACTCCCAATTTTATGGCACAA
AGGTTGCATGCACCCTTGCAGAGATGATGAGAGCCATAGG
GGTGGAGTCTCAGCCAGGCATCCCCAGGAGGCTGGGCCTC
CACAGATAAGGGCCATTTACTCCTGTCCCCCTGGAAAAAA
GGACAGTCCTCCTGGCCATGTATCCAATTCCCTGGAAGCT
GGGACTCCTCTAGGGAGAAGCCTCTTCACTTCACTCCTTC
TCAGAGCCTAGACAGCATTAGCTCTGGGGCAGACCAAGCA
AGCCAAACTCATAGGACCCGTTTGACACAAAGATGCAGTG
TCATGGACATACATGTTCTAACACACACCAGGCAGAAGGG
CCAGTTTGGTGAACCAGCCACTCCCTACCTAGTCTTCAAG
TGGCAAGAGGGCCACTCCTACCCAGAGAGATGAGCCAGCT
GGGATGGGGTGGCTGCCAGGAACCCAGCCAGTCAATTAAT
TACCAAATATGTATTGATTGCTTCTGTGTAGAAGGCCTTA
TGCATGAGGCCCTGCCCTGGATCCTCTGGAAGGAAGTCAG
AGATGGTGATGAATATCTCAGCTCTCCGTGGTGCTTTATA
GTTCATGATCCACTTTAATATACTTTTATTCCCTCTTCTG
ATCCTCAAGACAGACATTATTGGCCTTAGTTTTCAAATGT
ACGCATGAGGGCATTGATTATAAATATAACTGTGGCCGGG
TGCAGTGGCTCACGCCTGTAATCCCAGCACTTTGGGAGGC
CAAGGTGGGCAGATCATGCAGTCAGGGGTTTGAGACCAGC
CTGGCCAACATGGAGAAACCTCGTCTGTACTAAAAGTACA
AAAATTAGCTGGGCATTGTGGCATGCACCTTTAATCCCCA
CTACTCCGAGAGGCTGAGGCAGGAGAATCGCTTGAACCTG
GGAGGTGGAGGTTGCAGTGAGTCGAGACCACGCAACTGCA
CTCCAGCCTGGATGACAGAGCGAGACTCCGTCTCAATAAA
TCAATAAATCAATAACCAACCATAGGTACCATTTATCGAG
TGCTTGTTTATGTGTCAGACCTACACCAGCTTGCTCAGCC
AGCCCTGGAACTGCTGCTGACTTTTTATGTTTCTCACCCC
AGCCCTGTGAGGTTGCCTTATTATCCTGCTTTTCAAATGA
GGAAACTGAGGCACAGTGGTTTAATGACTTGTCCAAGATC
ACCCAGCAAACCTGCATTCTTACTTATGTCTCTAGAAGAC
ATTTGCCCAATGCCACAAGGTGAAAAAGTACCAGGTTCTT
GAACCAAGGAGCCTGGCTTTTCATTCCCATCTAGTGACGT
CTCTGCCTTCCTGAAAGGGCCGGGTAATTTTTCAGAATTC
CCAAAAGCCTGAACTTCCAAGGAGGCAGAGGGTGAGCCAG
TGTCTTTGGCCTTAACTCATGGCTCCTGGAAGATGCTGAG
AACTTCCAAGGCCCTTCTTCTGCCCTTATTTGCCACCGTA
TAGCCCCAATAGCAGATATCCCTGGAGCGGGTCCTGTCTG
GTGTGGGGCCCGGGGTGGGGGAGGAGTGAGCCACCCCCAG
TGGAGAGCAGTGCACTCTGGGAGGGCCTGACGTTCCTTTC
TTTGCTCTGCCCAGTGTTTGAGAACAGCAGCAAGATCGTG
ATCGTCATGGAGTATGCCAGCCGGGGCGACCTTTATGACT
ACATCAGCGAGCGGCAGCAGCTCAGTGAGCGCGAGGCTAG
GCATTTCTTCCGGCAGATCGTCTCTGCCGTGCACTACTGC
CATCAGGTGAGCACCTGCCTGCTCCAGCCGTGTTCTCAGC
GGGTGGTCGCTGGGGCTCTGGGGCTGTTTTGGACCAGAGA
GGTTCCGTGACTTATCCAGGATCACACAGGGAGACAGAAA
CAGAGGCAAAACTAGATTCTGGACTCTCAGGGAAATGCTG
GTGTCTCTAACTTTGAGTCCCTTACCCGGGGATAGAAGGG
CCTGTGATTTCTTGCAGCCCACACCAATAAAGATGGGCAT
TCCCAGCCTACCTGTGCTCAAGCCCACTTGGCTCCCTTTG
TGTTTACCTCAGTCTCCAGACTAGGCCCCTCATCACCTTC
CCTTCCGTGGTGACCTTCCCCTGACTGCCTCCTCCTTCTT
TCAGAATAGAGTTGTCCACCGAGATCTCAAGCTGGAGAAC
ATCCTCTTGGATGCCAATGGAAATATCAAGGTGAGTCCCA
TTTCTTATTTCTAGAAGCCTCCCTGCCCACCCCAGCTTTT
CTGCACTGTCCCCAGCCAAGTAGCTTTAAGCTCTTGGTGG
ATTCCTGAAGGAGCTGAGCAAGGCTGACCTTCATTGGTAC
TGGTAGGGACCTCAGCCGTCATCCATTCCAACACCTCATT
GTGTGGATGGAGAGCTGGGGCCTCAGCTGAGGGGTGCTTT
GCACAAGATCACACAACTAGTGTGTGGCTGAGCCTGGACT
AGAACCAAGATCTTCTGACTCCCAGATCAGTGCTCCTTTG
ATGTCATAAGGGTGACAGGAGTCTAGATCTAAGGTCAGGT
TTAATACAACCTTGGGATGGGCCCGGCCTGAGTTCTTCTC
CCTGCCCATGTGTGTACACACTTGCATACACACACACATG
CATGCTTGAATCTGCTACAATTAGCCAGGCGCGGTGGCTC
ACGCCTGTAATCCCAGCACTTTGGGAGGCCGAGGCGGGTG
GATCACGAGGTCAGGAGATTGAGACCATCCTGGCTAACAC
GATGAAACCCCGTCTCTAGTAAAAATACAAAAAATTAGCC
AGGTGTGGTGTCTGGCGCCTATAGTCCCAGCTACTCGGGA
GGCTGAGGCAGGAGAATGGCGTGAACCTGGGAGGTGGAGC
TTGCAGTGAGCTGAGATTGCGCCACTGCACGCCAGCCTGG
GCGACAAAACGAGACTCCATCTCAAAAAAAAAAAAAACTG
CTACAATTAGATAGCCCTTTGGAAACTTCCCACAGATGAA
GGACTCCAGCTCCAGCTTCCTGCTTTCTGCAGCTGCTGGA
TTTCCATGCTTAAGTAGTTAAATTCAGGCATGGAAAAGTT
CATGTTGATGGGATAAACTGAGATCTCAGGGCTGGAGGAA
GGACATGGCACCGGAGAGGCTGGCCCCTGCAGGCACCTGG
GAAGGTGACGCTGTACTCTGACCCTCTTCAGAATCTTCCT
GAACCTAGGCCATAGTCTCTTCCAGTGGCTCCTGACCTGT
ACCCTAAGGTGCCCTGGTACTGAGTTCATTCCCTCTTACC
AGTCAATTCCCGGAGCAGGTGGGGCGGTCTTTGATGCTGA
TCAGAAGGGAGGGAAGCCACAGCCAGTAAACCCACATAAT
CGGGCACAAACATGGACAGGCATGAACTTTCCTGTCTCTA
CCAATCATGTGCTTCATTATGGGCTTCAACTGGCAACTGC
TTGATAAGAGGCCAATAAAACCATAAACAAAGGAGCCAGG
GTTTCATAAACAGCCCCTCCCCACCCTGAACACACATAAC
CTCTGATGGGGTGAAGAGGTAGGGAGCACGAGGGCATGGC
CTCAGCCTCTTACTGAGGATAGGTGGGAAAGGATGTCTCT
GGGGAACGAGACAATGGGGTCGGGTTCTCAAGCCCTCAAT
GTCAGATGGTTCAGGGAGTCCTGGCCTGTAACCACAGCCC
TGACGTTTGTTCTGCCCTCATTATTGCTTCTGAGCTATAT
TGGGCTGACCCCAGGTTTCTGCCACCAAGTTCTTGCCCAG
GTGTGCACACGAGAATAAGCCCTTTGCTAGGAAGGGCAGC
TCAAGTCTTATGTGGTTCATTGGTTATAGGGCTTGCTTGT
TCCTGAGGGCCATGACATTATCACAAGATGCTGGCTTTCC
CCTTCCATCTGGCTGACCCTCCTTTCCATCACTAAACATC
CTTAGAACCTCATGCAGGCTCTCAGCTGGGCTAGCAGCTG
CAGGAGAGGTGAGGGCAAGGAGGTCGGCATGGGAGTGTAC
AGTCTGTCTGGAAGGCAGATCTAAAGAGCAGGGGCTCCAG
GGAGGCATTGGAAACTCTAGGCTTCTAGAAGAAGGAAATG
GAAGACTTTCCAAGGGATATGCGCGTGAGAGAGCATCTCT
GTAGTGGAATGCCACGTGAGCAAAGCGGTCTGGGGAGCAG
TGAGGATGCTGAAGCCCCCACATACCTCTGCCTAGATGCT
CCTTACTGACACAGCTCCTCAGGGTTCGTTCTTCCAGGGC
CTGAGCTGTGCTGACAGTGTTCAGTGTGGGGTAGGGGTCA
TGGGGACCCTTTCCTTCTGCTGGAGCCTGGGTTTCCCCAG
GGTCTGAAGAGAGGTGGGTCAAGAGCTACAGAAAAACCCA
GGCCTTGACATGACCTGCGCCCGTGTTTGATTCAATCCTG
CAGATTGCTGACTTCGGCCTCTCCAACCTCTACCATCAAG
GCAAGTTCCTGCAGACATTCTGTGGGAGCCCCCTCTATGC
CTCGCCGGAGATCGTCAATGGGAAGCCCTACACAGGCCCA
GAGGTAAGTGACCACCCTCCCCCGCCGGCCTGCCTCGGGT
GTTTACTATGACTTTAGATCCTGGGAGACTAATGGGCTAG
TTTTCTCATTATTCACCTTTTCAGAGCACAAAACTCAAGC
CTCCCAAAAAGTCAGTAACTTGCCAGGTGTCTAGCCACGA
GTGGCAAAACTAGAACTAGGCCGGGCACAGTGGCTCACAC
CTGGAATCCCAGCACTTTGGGAGGTCCACAAGTGGACCAC
TTGAGGTTGGGAGTTCAAGACTAGCCTGGCCAACGTGGTG
AAACCCCGTCTTTACTAAAAAAAATACAAAAATAATGGGG
CTTTAATGGCATACACCTGTAATCCCAGTTACTTGGGAGG
CTGAGGCAGGAGAATCACTTGAACCTGGGAGGCAGAGTTT
GCAGTGAGCCGAGATCATGCCACTGCACTCCAATCTGGGC
AACAGAACAAGACTCCATCTCAAAAAAAATGAAAAAGAAA
ACAAAACAAAAAAACCCTAGAACTAGAACTTAGGTCTCCT
GCCTCCTAGGTTAGTTCTTTGCCTCCTTCACCTTCCTCGT
TCCTGGTACCTTTCCTGGCACCCGGTCCAGCCTCCCGAGA
GTGACGTAGAGATGATATCTGTCACAACCACCCCTTCCCC
AGCCCAGAAGAGATGACCTGGCTATAGCTCTTGTGCTTGT
GGCTGTCCCTCCCAGGGAAAGCGATTGACAACATCTCAGC
CCCTTTCTGCAGCATCCCCGTCTTGGCCCCTGGGTAGGAG
AGGTGGGTCATCCTCAGGTGTGCTGGCCTCTGAGTTCTCC
AGCATGTACCATTTTCTCATCTGGTATGGGCATCCCTGCT
GACCTCCCCTGTCTCTCTCAGGTGGACAGCTGGTCCCTGG
GTGTTCTCCTCTACATCCTGGTGCATGGCACTATGCCCTT
TGACGGGCATGACCATAAGATGCTGGTGAAACAGATCAGC
AACGGGGCCTACCGGGAGCCACCTAAACCTTCTGGTGAGT
AAGAGGGGTGGGTGTTCTTATCCAGGCCTTGGGTGTCCTT
CACTCATTCCTAAAGCAAGAACTACACAGTGGCACTAAAG
TCAAAAGGGCAACAGTCCATCATGGCCCATGGTAGGTTAG
GGGACTGTCCACCGTATGTCCAATGTCGAGACCTCTGGGG
AAGGAGGGGATAGCTTTCTTCCCATAGGGGCATGCTCGAT
TATATTTGGGAAGTGGTTCCTAAGCTCTCACTTAGATCTC
CTTTGCTACAGTTGTCTCATTTCCTATTGCTTTTGTTCTC
ATCCTCAGAAACCTTTTTGTCCTTGACTATGACTTAGAAG
GCAGGAAGAAGGGTGTGAGAGCCCCAGTTTACCCTGAACA
CAGTCTCTACCCTCAGAGGGTTGAATTGCAATGGAGAGAG
AGAGGATAGACACCAACATACACACAAGGGCTCATGAAGG
GGTCACAGTCCTGAGGGGTCAGAGGACAGAGAGGCAGCTG
GAGGAGTCAGTCCAGGAACTGTGGACTGGGGAGCTGTCCT
GGGCCAAGGCATGTACAGAGCCGTAGGCTGGAAGGGACGC
ATCCAACCCAGGAGTAAGCAGTGTCTTAGCTCAAAAGGGG
ATGAGCTGGGGACAGGGGACAGGGAGTGCCTATTCTGGGA
GCTGCCAAACTGAAGCACCTGCCTTTTGTCTTCCAGACGC
CTGTGGCCTGATCCGGTGGCTGTTGATGGTGAACCCCACC
CGCCGGGCCACCCTGGAGGATGTGGCCAGTCACTGGTGGG
TCAACTGGGGCTACGCCTCCCGTGTGGGAGAGCAGGAGGC
TCCGCACGAGGGTGGGCACCCTGGCAGTGACTCTGCCCGG
GCCTCCATGGCTGACTGGCTCCGGCGTTCCTCCCGCCCCC
TCCTGGAGAATGGGGCCAAGGTGTGCAGCTTCTTCAAGCA
GCATGCGCCTGGTGGGGGAAGCACCACCCCTGGCCTGGAG
CGCCAGCATTCACTCAAGAAGTCCCGCAAGGAGAATGACA
TGGCCCAGTCTCTCCACGGTGACCCAGCTGATGACACTGC
CCCTCGCCCTGGCAAGAGCAACCTCAAGCTGCCGAAGGGC
ATTCTCAAGAAGAAGGTGTCAGCCTCTGCAGAGGGGGCTC
AGGGGGACCTTCAGGAGCTCAGCCCGATCCCTGCGAGCCC
AGGGCAGGCTCCTCCCCTGCTCCCCAAGAAGGGCATCCTC
AAGAAACCCCGACAGCGCGAGTCTGGCTACTACTCCTCTC
CCGAGCCCAGTGAATCTGGGGAGCTCTTGGATGCAGGCGA
CGTGTTTGTGAGCGGGGATCCCAAGGAGCAGAAGCCCCCG
CAAGCCTCAGGGCTGCTCCTCCATCGCAAAGGTATCCTCA
AACTCAACGGCAAGTTCTCCCGGGCCACCTTGGAGCTCGC
GGCCCCCACCACCTTCGGCTCCTTGGATGAACTCGCCCCA
CCTCGCCCCCTGGCCCGGGCCAGCCGACCCTCAGGGGCTG
TGAGCGAGGACAGCATCCTGTCCTCTGAGTCCTTTGAACA
GCTGGACTTGCCTGAACGGCTCCCAGAGCCCCCGCTGCGG
GGCTGTGTGTCTGTGGACAACCTCATGGGGCTTGAGGAGC
CCCCCTCTGAGGGCCCTGGAAGCTGCCTGAGGCGCTGGCG
GCAGGATCCTTTGGGGGACAGCTGCTTTTCCCTGACGGAC
TGCCAGGAGGTGACAGCGACCTACCGACAGGCACTGAGGG
TCTGCTCAAAGCTCACCTGAGTGGAGTAGGCATTGCCCCA
GCCTGGGCAGGCTCTCAGATGCAGCTGGCTGTACCCCGAG
GGGAGATGCCTTCTCCCCCACCTCCCAGGACCTGCGTCCA
CACTCAGAAGGCTGAGACAGTTTGCAGTGGAGCCCTGGAC
AGGGCTGGATGTGGGAAGTAGGCAAATGAAGTGCGTCAAG
GGCTCAGTGTCTGTCTTCAGCCCTGCTGAACCAAGAGGAT
AATAGAGAAAGAGAGGGGAACGGGAAGGCCCAAGACAGAG
TCCACGTTGCCCGTTTCTTGTGCATGACAGAGTCCAGGTT
GCCTGTTTCTTGTGCACGTGGTGGGGCCACAGAGACCTGG
AAAGTGAACTCTCCCAGGGCCCATCTCCTGCATCCCATGA
ATACTCTGTACACATGGTGCCTTCTAAGGACAGCTCCTTC
CCTACTCATTCCCTGCCAAGTGGGGTCAGACCTCTTTACA
CACACATTCCCGTTCCTACCAACCACCAGAACTGGATGGT
GGCATCCCTAATGTGCCTGAGGCATCCTGGAAATGGTCTG
GAGTAACCCTTCCTTATTTTTATTTTTATTTATTTATTTA
TGTTTTTGAGATGGAGTTTCGCTCTCGTTACCCAGGCTGG
AGTGCAATGGCGTGATCTTAGCTCACCTCAACCTCCGCCT
CCCTGGTTCAAGTGATTCTCCTGCCTCAGCCTCCGTAGTA
GCTGGGATTACAGGCACCCGCCACCACGCCCAGCTAATTT
TGTATTTTTAGTAGAGACGGGGTTTCTCCATGTTGGTCAG
GCTGGTCTCAAACTCCCGACCTCAGGTGATTCACCCGCCT
CAGCCTCCCAAAGTGCTGGGATTACAGGTGTGAGCCACCA
TGCCCGACCTAACCCTTCTTATTTAGCCTAGGAGTAAGAG
AACACAATCTCTGTTTCTTCAGTGGTTCTCTTCCCTTTTT
CATCCTCCAAACCTGGCCTGAGCCTCCTGGAGTTGCTGCT
GTGAATCTGAAAGACTTGAAAAGCCTCCGCCTGCTGTGTG
GACTTCATCTCAAGGGGTCCAGGCTCTTCTGGACTCCACC
TTGGACCTCAGAGACTCAGAACTTCTGCCTCTAAGCTGCT
CTAAAGTCCAGACTATGGATGTGTTCTCTGGGCCTTCAGG
ACTCTAGAATATCCATATTTATTTTTTGTGTTCTCAGCTT
TGTGTTTTAGGAAAAGTGAATCTTGCTGTTTTCAATAATG
TGAATTCTATGTTCTGGGAAAATCCACTATGACATCTAAG
TTTTGTGTACAGAGAGACATTTTTGCAACGATTTCCACCT
CCTCCCACGCCCCCTCCACACCCCACTCCACACTCTGAGT
CTCTCTACCTAATGGTCTCTACCTAATGGACCTTCGTGGC
CAAAAAGTACCATTAAAACCAGAAAGGTGATTGGAAGCAG
GCCCTGCTGTTCTCTTTGGTGATTGAGGTGGGGAGGGATG
GTGCTGAGCAGGTTTTTGAGCCTTCTCCTAATACTTGTTC
CCCTAGGCTGCCAGGGATGGGAAATAGAAAAACTGCCGAA
TCAAAACAAACGTGAGCTCAGTAGCTCTGGCCTGACCCTA
AGCACACAGGTGGGAAGGCCCTGGACCCAGGGTCCCAGTT
GTTCTTCCGGCCTTTGGCACTAAAGTAGAAGTGGATTTGG
CAGATTATCCCACCCTGCCCCCACCACCTGCCTCCTCCCA
CCCCTGCTCCTGTCTGCTAGAGCCCTGCTCCTGCTGGGTA
AAGACACCCCCACTGCCTTTATTCTCTCCCTCCTAAGAAA
TCCCCTTTACTCTGATGCTGGGCAGCTTCTCCCCCCTCCG
TCCTCACTGCCTGACTCCTAGAGAAAGCAAAGAATGCCTG
GAATGTCCACCCCCACCATAGGCCAACTCCCTCAGCCCCC
TGCAGAGCATTCCCCACACGCCTGCTCCATTGAGAAACTC
CCAGGCTCCGAGGGCTGGGGATGAAAGGGAGGATGAGGAC
AAAGTGCCGGCCAGCAGCCGGCTGGCTCTGGCTTCAGGCA
GCCTCCCTCCCCTACCCGTGACCCACTCTGGTAGTCACAG
GAGGCTTCCAAACATCCCCAGCTCTGGCTCCGGCCCCACA
GCACACCTGTCCTGCCAGCTGTCGGTGCCTGCCCAGTGGA
GCGTTGGACCTCCCCTCCCGCACCTGGAGAGCTGAGCTGG
CAAAGTCACGAGTCTGCAAAGGAGATGGGGAGGGCAAGGC
AACTATGGGGTCAAGGTGGGAGAGCAAACAAGACATTGCT
TAGGCGACACTGGAGTACTTAGGTCTTAAGTCTCTGAGGT
CCTACTCAGTGCTGAAACTCTGGGCTAGACTCTGGGTAAA
CATGGAAAAAGTCCAGGGGGCGGGTTTATCTCCAGAAGCT
TACAGTTCAGCTGTGGAGTTAGCAGTGCTCCTTTATTCAT
TCCTCTCATGAATCAAGCCCTTTTGTGTGCTAAGCTTAGT
AGAAGACAGAGGTAATTGCTGTATCCCTGGTGCAAGAAAC
AAAAAATCGAAAAAACAAAAACAAAAAGAAAAAGAGATCT
TAGCCTCAAGGAGGTTACAGACTAGGGGTAAGGAAGCATG
CAATAAATTCAATCAGAAATGGTTACTGGTTCAGATCCTG
TTGAAAGGGAGTTTGGATGATGGAAAGAATTGCATCTTGG
GAGATAATAATAGGCGCTACCATTCACGAAGTGCTATGGG
TCAAGCCCTTTAGGTGTCTTATCTCACGTAACGCTCACGA
TAGCCTCGTTAGTTCAGTACTATTTTTATCATTCTCATTT
TATAAAAGAAATGGAGACTCAAAAACATCAAGTAAGCCAG
GCACAGTGGCTCACATGTGTAATCCCAGCACTTTGGGAGG
CCGAGACAGAAGCATCACTTGTCAGGAGTTCGAGACCAGC
CTGGCCAACACAGTGAAATCCTGACTTTACTAAAAATACA
AAAAATTAGCCACACGTGGTGGTTCACACCTCTAGGCCCA
GCTACTTGGGAGGCTGTGGCAGGAAAAACCCTTGAACCTG
GAAGGCGGAAGTTGCAGTGAGCCGAGATTGTGCCACTGCA
CTCCAACCTGGGCGACAGAACAAGATTCTGTCTCAAAAAA
AAGAACTTGATAGCAAATGGGGAAATCAGACCTCAGACCC
AGGTCTGACATCCCACAGGCTCACGTGAACTGCATGGGGT
TTGGAGAATTGGATAAAAGAATGTTTAAGTGTAGGAACTA
TAAATTTATATGCCAGGTTTATTTATAAATATTTATTATC
TGCCATATTTATTATATGAGCATCCATTATATGCCAGGTT
CTTTTGCAGGCACAAGGAATATGCCAATTTCCGAAGTGCC
CTTTCCTAGTCTCCACAAGCCCTGAGAGAAAGCTAAGAAA
GAAGAGAGTGAGGCCGGGCGTGGTGGCTCATGCCAGTAAT
CCCAGCACTTTGGGAGGCCAAGGTGGGTGGATCACCTGAG
GTCAGGAGTTTGAGATCAGCCTGACCAACATGGTGAAACC
CTGTCTCTACTAAAAAAAATAAAAAAATTTTTTTTAAAAT
AAAACATTAAAAAAAATTAATGGCCAGCTAATTTTTGTAT
TTTTAGTAGAGACAGGGTTTCACCATGTTGGCCAGGCTGG
TCTCGAACTCCTGACCTCAGGTGATCCTGCCTGCTTCTGC
CTCCCAAAGTGCTGGGATTACAGGCGTGAGCCACCACGCC
AGGTCTATTTATTTATTTACTTATGAGACAGCATCTTACT
CTGCTGCCCAGACTGGAATACAGTGGTGCAATCTCTGCTC
ACTGCAACCTCTGCCTCCCGGGCTCAAGCAATCCTCCCAC
CTCAGCCTCCCAAGTAGCTGGTACTACAGGTGTGTGCTAC
CATTCCTAACTAATTTTTCTTCTTTCTTTTTTGAGACAGG
TTCTCACTCTGTTGCCCAGGCTGGAGTACAGTGGTACAAT
CTTGGCTTATTGCAGCCTGGACCTCCCAGGCTCAAGCAAT
CCTCCCACCTCAGCCTCCCGAGTAGCTAAGACTACAGATG
TGAACCACCACACCCGTCTAACTTTTGTATTTTTTTGTAG
AGACAGGGTTTCGCCATGTTGCCCAGGCTGGTCTGGAACC
CCTGGACTCGAGTGACCTGCCCACCTTGACCTCCCAGAGT
GCTGGGACTACAGGCTTGAGCCACTGTGCCTGGCCATGGC
CGTTTAATATACTATATCATTTACTTATTTACTATACTTC
TCTGTCTTTCTCCACTAGAATAGCTGCCTCATAAGACAAA
AATCTCAGTTTTGTTCACAGATGTATCTCCAGAGCCTGGA
GCAGTATACACTGTTGGCTCTCAGTAAATACTGAATGAAT
GACTGAATGACCGAATGAACATCATACTTTTTTTTCTTTT
GAAACAGAGTCTTGCTCTGTCCCCCCCAGGCTGGAGTGCA
GTGGCTCAATCTCGGCTCACTGCAATCTCCACATCTCTCT
TGCCTCAGCCTCCTGCGTGGCTGGGATTACAGGCACACGC
CACCACACCAAGCCAATTTCTGTAATTTTAGTAGAGACTG
GGTTTCATCATATTGGCCAGGCTGGTCTTGAACTCCTGAC
CTCAAGTGACCCGCCCGCCTCAGCCACCCAAAGTGCTGGG
ATTACAGGCGTGAGCCACCACGCCCAGCCTGAATGAATGG
CCTATGTAGGTGGTTGCCTTATCAAGCTGAATCTAGTGTC
TCAGTAGCCCCCACTCAATGGTCCTGGTCCTGCTCTCTGA
GCCATGTCCTGTACATCTATTCTCTTTTCCAAAAAATCAA
CCCTGTTGTCTATTATGTGATTCCCACCCGCTCCCCTTCC
CCTACTTTAGAAGTGCCCAGGGTCTTCAGCTAAGACCCAG
GACTCTTCCTTTGTCCTAGGTCCATCCTTGTCCTCAAGAC
GTGTGGGCTATCAGTCAGCAGGCTTCAGATTCTAACTCGA
AGAGCTGAAGTCCGCCTCTAGAAGCTCTACTGGAGTGTGG
GCATTGTGCTTTGCAGGGGACTGTTGCTTCCAGACAGTGA
TCCAGAGCTCTGGATCACTGTCTCCCCTTTCACTTTATCT
GCCCAAGGAGGGTCCAAGGCAGCTGATGGGATGGGGCAGG
GGGAGAGGTGAAGGGGTCATCTTAATGGTGGGGACTAACA
TGCCACTGCAGTTTCCCTCCCTCCACACAGAGGACTGCCT
GGACTTGCCCCGGGAAAGGGCTGAGGACGGGGAGAGGATT
CCTACCAGGATTTCATGGTCCTGGTTGCAGAAGGCCCTTT
CCTGTCTCTTAAAACTGCTTCCCCACCTCCCCCAACCCTC
GTCATCGTCTGGGTTCTTCACATTCCGGAAGCACTGATGT
GGCACTAAATATTCCTGCAGCTCCAGCCTTCTCCCTTGGG
GGCCTGCATCATCGCTGTGAGCCTGGTTTCTGGAATGTTT
TTGGTATGAAGCGTCTAGGCAGGTGAGGGGAAGGGCTGTG
CAGGGCCGGATCCACAGCCCCTCATCTAGGTCTCTTTGGA
ACCAATAAAATGGATACTGTCTTCCAGCTCAGATTTTCTT
TCCCCAGAAGGCTTCCCCCACATCCACCACCCCCTCACCT
TGCCCACCCTTTCCTCCACCTGGCTTAGAAGAGGTTACAT
AAGCAGATGCAGGCGGACACAGATGTTAGGACTCTCCTTT
CCTGAAAGTCCACATCCCCCAGTCTCTGCTGAGACAGCAC
CGGCGGAAAGGGCTGTGTCCTCTCCCTCCCTCCCCATTCC
ACACCCTGTGCTTCCCTTAGGTACAGGCTGTCCCTCCACT
GTGTCCTCCTCTCCTCCATCCCCTCCCATTCTAGTCCTGT
CCCTCACACTTCAGCTTCTCCCACTCACTCTCTCTCTTTT
TGTTTTTTTTTTTTTTGAGATCGAATCTCACTCTGTCACT
CAGGCTGGAGTGCAGTGGCGCAATCTAGGCTCACTGCAAC
CTCCACCTCCTGGGTTCAAGTGATTCTCCTGCCTCAGGCT
CCCAAGTAGCTGGGACTACAAACATGCTCCACCATGCCTG
GCATGGTGGCGGATGCCCATAATCCCAGCTACTCGGGAGG
CCGAGGCAGGAGAATAGCTTGAACCCAGGAGGCAGAGGTT
GCAGTGAGCCAAAATAGTGCCACTGCACTCCAGCCTGAGT
GACAGAGCAAGACTCCATCTCAAAAAATAAATAAACACTT
AGTCATGATGAGAATTCGGAAAACACTAATAATTAGGGTG
GGGTACGGGGATGGAGAGGAGACAGAAATGAAATTTTAAA
TAAGGGTGATCAGAGAAGGCCTTCCTGAGAAGGTGGCATT
TGAACAAAGACCTGGTGGCGGGGGTGCAGGTGGAACTAGC
TATGTGGCTATCTGGGGGAACAGTGTTCAAGGTGGAAGGA
ACAATCAATGCGAAGACCTTAAAGCAATAGCAGGTTACAA
GTTCTAGAACAGCCAGTGAGGCTGGAGCAGAGTGAATGAG
AGAGCAGCAGAAGACGTGTCAGGAGAGGTAACAAGGGTGG
GGAAGGTAGACTACACAGGGCCTTGTGAACCATTATATGA
GCTCCAGCTTTTATTCAGAATGAAATGGCAAACCACCAAG
AAGTTCTGAGCAAAGGAATGACATTTTTTTTTAGATAGAA
TTTTAAAAAAAAATTATTCTGCTTGCTGAGAGTAGCCATG
GGAGGGTCGATGTTGTCCAATTCTGGAAAGAGGTTGTCCA
ATTCTGGAAAGGGGCTTGGACTGGAGTCTGTAGCAAAGAA
ATGACAAGTTGTCAGATTTCTGACGTATTCTGAAGCTAGA
GCCAACAGGCTTTCCTGATAGATGAGATGTAGGGTATGAA
AGAAAGAGGGAAACCAAAAATCACTCCACCGCCTTTGGCG
TGAGAAACTTGGAGGGTGGAGTGTCCATTAGCCGGGTTGG
GGAAGGCCTGCAGATGGAGGAGGTGTGAGGTGAAGTCAGA
GGCACTTAGGCCTCCAGGCAAAGATAAGTGGTATGAGGAG
CCTGGAGTTTGAGAGATTTGGGTTGCAGATAGAGATGTGG
GAGCTGTTGCTAGAAGGAATTTCTGCTTCAGGTGGAAAAT
CCAGCCAGATGACACCTGAAGAAGTCCCTTCCATCTGTGA
AGATTCTAGGATTGTATTGACTAGGAAAGCAGAAAGCAGT
TCTTTCCAAAGCTTGTCTGATATGATTATGTGAGGCGGTG
GGCAGTGCTGCGATGAGGAGGTGGGCAGTGCTGCGATGAG
GAGGCATGTTTTGCCTGGTGGGGACTGGCTTTCTCCACCT
GATAAAGTCTTTTTTTTTTTTTTTTTTTTTTTTTGACACA
GGGTCTCACTCTGTGGCCCAGGCTGGAGTGCAGTGGTGCA
ATCTCAGCTCACAGCAGCCTCCACCTCCTGAGGGCAAGCG
ATCCTCCCACCTCAGCACCTCCTGCTCCTCCAGTAGCTGG
GACTACAGATGCACACCACCACGCCCAGCTAATTTTTTTG
TATTTTTAGTAGAGAGAGGGTTTTGCCATGTTGGCCAGGT
TGGTGTCAAACTCCTCACCTCAAGGATCCACCTGCCTCGG
CCTCCCAAAGTGCTGGGATCACAGGCTTGAGCCACTGGGC
CTGGCCAAAGTCTTTCACAGATTTTTATAAGAAGGTTAGA
GAAGTCGCCCTTAGACCAGGGCTCTGCCTCTGACATTGGC
CCCTACAGAGGGGTTGTGAGTCGCTTTATACAGCAGAGGC
CCCAGGCTGGGAGAAGGATTCCCACTCAATATTCTTTCTG
TGTTTCAGAACTTTCTACTTCAGATCCCTGAAGGAGCCTG
GAATCGGAGCACAGCCCAGTGAGGGCACGGCAATCTCTGC
ATTTTCACAAGCACGGCAAGTGACTCTGATCACACTAAAG
TTCCAGAATTTACTCAAGGTGAGGGCCTGAACCCACCTTA
ACCTGGAATGTTTTTACTCTGCCAGGCATGCAGCTTCCCT
CTGGGATGAAAATCTTTCTCTCTTTCTCATTCTACCTCTT
TTTGGCTCTGAAATCCTCTCCTAACCATCTCTTTGCAAAG
GAATTCCCCATCCTTTTCAGTTGTCTTTTCCTTTCTCTCT
CCAGCCTCCAACCCCCTCCCTGAGCTAATCCCACCGTCTC
AGTTTCACCCTTTCCCCTCTCTAGGGGCAGTTGGGTCAAG
CTAGGGGATGAGTCATCCTAGGTGGGGGAGGGGATTTCAG
GTCCATAAATGGGCAAAAACTCAGATTTCAGGTCTCTGTG
TCTAGGAAAAGGCCAGTCTGTCCCCTCTCTCTCTCCACCC
CCAAAGGAATTCCCCAGGGAAGAAGAGGAAAGAGTCTGGG
GCTGGCTTTGACCGGATGGAATCCTAGAAATAGCAGAGCT
TTTTAGGAGATAGGTTTCAGTGTGACTCAGCTTCCCTGAT
AAACAGACACTGCCGGCCAGGATTTTCCCAGCCCAAGAGG
CCAAAACCCCCACTTCCCAGTGGAAGTATTCAGCTCTGCC
TTTGGAGTTCTGGGCCCAGCCAGCACCACTGCCTCCATCC
TCCTCACCATTCTCTTTCCGTGATCAGAATTCGAGCTCCG
AGCTGCATTAACCTGAGCTCTGGCCTGTGAGGGCACCCAG
CTATCGCAGCAGAACTCACCACACGTCCCCTCCTGGAAGC
TAGGGTTAAGGTGCAATGACCCTTCAAAGTTCTTCCAGCT
AGATTCCGAATCCCCTCTTTATGACCCCTGGCAGCAATCA
CCCATCACCTTTGTTGTGTCCATCCGGAGGGTCCTTGGTA
AGTGACAACTTCATACTCACAGCAGGCTAGCTACTGGCAG
GGATCCCTCCTCTGCTAAGGGACCCCTGGCTTGCCCTGTC
TCCCAGTCCAATGTACAGTCCTCTGTGAATCCAAGAGCCA
TTGGTGAGGCTGAGTGGGGCCTGGGGAGAGCCTGGCCTGC
CAACAGGGCCTCACATGGTGGCCAGGCTCACCTGAAGACC
TGTTTGCCATTCAGAGCCTCACTTTGCTGCTCGGAAACCT
TGCTTATCAACAGGCTAGGAGGCTCAGGAGCAGACTCACT
GAGCTCTAGGAGAGGAATGGATTCAGCCAACATGCCAATT
CATTCATTTCTAATGAATAACAAAACCCCTGTCAAACCAA
CCAGATACTTGGGTTTGCCGATGAGCACATTCACTGCCTG
TGGCAATTTCACACAAGGGTATTCTGAAGTTCAGTGGGAA
GTTTTCTTGAAGAGCATGGAAGCTGGGCTAGGAGAGCTGG
TTGAATTGGTCTTCATGGTGGTGCCAACCTCTTTGTCAAG
ATACATCTGGTAACCCCGTTCAGGACACCCCGCCCCAGCG
CAGCTCTTGGCAGTGCCTCCCCACACACACACACATTGGA
CATCCCAAAGACAGCCTTGCTGGGCTAGCACATTCTTCCC
ACAGAGTGCACTGCAATGACTTAGAGAGTCACTTTCACAG
TCAGCTCACACCCATCACATTACTGCAAGGATTAAATGAG
ACAACACATGAACATGCTTTGTAAGCAATACATCACCGGA
GAAAACCTAAGGAGTGAGAACAGGTACTCAATAAATGTTT
AATAAAGGGCCTCCACCCGCTTTCCTGGCCCCAGCCCCTT
ATGAAGGGGAATCTGATAGTTAAATCAAGTGAAAACCCAT
TCCCTAATAAACACACCAACATTTATTAAGACCTTACTAT
TGTTCTAGGTGCCACGTAAAATACACAACAGAAGCCATTG
AGGCATGTCCCCTCCTTCAAGGAATTTACATATAATAAAC
TTGGGGCCATAAACTAACAGCTACAGGATGGTCATTAACA
GCACAGAGGTGGGAGGCTGGTGGCTCAGGCCTGTAATCCT
AGCACTTTGGGAGGCTGAGGCGGGTGGATCACCTGAGGTC
GAGAGTTCAAGACCAACCTGACCAACATGGAGAAACCCCA
TCTCTACTAAAAATACAAAATTAGCCGGGCACATGCCTGT
AATCCCAGCTACTTGGGAGGCTGAGGCAGGAGAATCGCTT
GAACTGGGAGGCGGAGGTTGCGGTGAGCCGAGATTGCACC
GTTGCACTCCAGCGTGGGCAACAAGAGCAAAACTCCGTCT
CAAAAAAAAAAAAAAAAAAAAAAGCACAGAGGTGAATGTG
CTAAGGGTGTGTGTAGTAAGACTCCCCAGTTCCATTGGAG
CTGGTTGTCATGGGACTGCTTATGTTGACATGGTTAGACA
GAAAACTGGCTGTTTTCAGTCCCCACTCTTGCGTCACTGG
ATTGGTCAGTCAAGGAATAAGCCCCCCAGCTGTGGGGCTC
TGCACGCCTGGGCCCAGGGACAGAGTTACTGCAGCGGAGA
TTTGAGAGCCCAAGTCGTTCCTCGTAAGCAACGTTAGCCT
TGCTGTCCCAGCCCTTGCTGGAGATGCCCACGAGGGTCAG
AATGGGCAGACAGGCTGGGCGTAGTGGTTCACATCTGTAA
TCCCAGCACTTAGGGAGGCAGAGGCGGAAGGATAGCTTGA
GCCCAGGAGTTCAAAACCTGCCTGGTCAACATCGCAAGAC
CCCATTCTCCACAAAAAGGGTGGGGGGGGAAGAACAGGCA
GACAGATGCCAGGTAGGGGTGAGGGGTGGAGTTGGTCAAC
TCCCTCCCTCACCAGTCATGGTTGGGGGTGGGGTGAGCAG
CACACAGCTGGCTCCTTGACCCTGGCCTCCCACCAGGCTC
ACCCATTCTGTCTCCCTGCCTAGCAGCGTTGACTTTCTTT
AGATGCCCCTTAAAGGCTCTGGGAACACAAAACTGCAGTT
CTCTCACAGCTAAGTGAGCTTGGTCCACCTCACAACTGAG
TCCCATACCCAGGCCTTTTGGGGCAGTCTATCTGGATCCA
AGGTTCCCCACATCTGCACTCATCTCAGAAAAAAGAACCA
GCTTGGAATTACATTAAATTATGTGCATGGTGTCACACCA
TCCCCATCCCAAATTAACTTGCAGGGCAAAGGAGTAGATG
CCGATCACCACTGAAGTCTCTGGCATTGTGCTAGAGCACT
GGTTCTCCAAATGTGGTCCAGGAACCCCTGGGGGCTCCCC
AAATCTTTTCAGAAGGTACACACAGTCAGAAGTGGGGTTT
GTTGTTGGTGGTGGTAGTGGTGGTGTTTTGAGGCAGGGTC
TCGCCCTGTCACCCAGGCTGGAGAGCCGCACTGTGATCAT
GGCTCACTGCAGCCATGATCAAGCAATTCTCTTGCCTCAG
CCTCCCAAGAAGCTGGGATTACAGGCATCTGCCACCACAC
CCAGCTAATTTTTGTATGTTTAATAGAGACGGGGGTTTCT
CCATGTTGGTCATGCTCTTCTCGAACTCCCGACCTCAGGT
GATCCACCTGCCTCGGCCTCCCAAAGTGCTGGGATTACAT
GTGTGAGCCACTGTGCCTGGCCTTAATTACTACTTTTAAA
ATGTCCGTTTTCATTTCTAATATGGTAAATATCAGTAGCT
ATCATTCATCCACATAAATGAAAGTTCTTTAGGGTGTCCT
CAATAATTTCTAAGAGTGTAAAGAGATCCTGAGATCAAAA
TGGTTGAGAACTGCTGCTTTCATGCGAAGGAATACAAGGT
TGGGTGCGGCGACTCATGCCTGTAATCCCAGGACTTTGGG
AGGCTGAGGTGAGTGGATCACTTGAGGCCAGGAGTTCAAG
ACCACCCTGGGCGACATGGCAAAACCCCATCTCTACTAAA
AATGCAAAAATTAGCTGGACATGGTGGTATGTGCCTATAA
TTTCAGCTATCTGGGAGGCTGAGGTAGAAGGATCCCTTGA
ACCTAGGAGATTGAGGCTGCAGTGAGTTGAGATTGCACCA
CTGCGCTCTAGCCTGGGTGACAGAGTAAGACTGTCTCCAA
ACAAAAAGAGAAGGAATACAGCAGGTAGGGAGTTGCCAGA
TAAAATAAAGAATGTCCAGTTACATTTGAATTTCTGATAA
ACAATGAGTAATTTTTTTAGTACAATATTACATAGGCCAT
GCTTAACTAAAAAGTTATTCATTGTTTGTCTGAAATTCAA
ATTTAAATGGGTTTTCTGTGTTCTGTATTTTTACTTGCAA
AATATGGCAACCCTAACAGCAGGAGAGATTTGGGTTAGAC
AACAGGATGAACTTGGATCAGATATTGGGATTCTGACCCA
GGGAAGGATGGAGAATCCCCTATTCTGGACAGCTTTGAAA
AAGGAGAATGTGGGCCAGGTGCGGTGGCTGACGCCTGTAA
TCCCAGCACTTTGGGAGGCCAAGGCAGGAGGATCACCTGA
GGTCAGCAGTTCAAGACCAGCCTGACCAACATGGAGAAAC
CCCGTCTCTACTAAAAATACAAAATTAGGCAGGCGTGGTG
GTGCATACCTGTAATCCCAGTTACTTGGGAGGCTGAGGCA
GGAGAATCGCTTGAACCCAGCAGGTGGAGGTTGCGGTGAG
CCGAGATCGCACCATTATACTCCAGCCTGGGCAACAAGAG
CAAAACTCTGTCAAAAAAAAAAAAAAAAAAAAAAAAAAGA
GGAGAATGTGGTCAGGTGTGGTGGCTCACGCCTGTAATCC
CAGCACTTTGGGAGGCCGAGGCAGGCAGGTCACCTGAGGT
CAGGAGTTCAAGACCAGCCTGGCCAACATGAAGAAACCCC
ACCTCTATTAAAAATATAAAAATTAGCCAGGTATGGTGGC
ACACACCTGTAATCCCAGCTACTCAGGAGGCTGAGACAGG
AGAATCGCTTGAAGTGAGCCGAGACTGTGCCACTGCACTC
CAGCCTGGGTGACAGAGTGAGACTCCATCTCAAAAACAAA
CAAACAAACAAACAAAAAAACAAAAAAAAAAGAAAGGTGA
GTGTGTCCGAGGACCTGAATGGCAAGCCTCTAAATGCTTA
GGGGTAGAGTTTATAGTCAGAGGGACCTTCCCACAGCTGT
GCCAGAGACTCCCCCACCCTCAAGAAACCTCAGCAGCTGA
GGATGAACAAAACCCACAGGAAGTGGTGGAAGTGAAACTT
GGTGTCAGTGTTGTTGTTATTAAAAGGGGGAAGTGCCGCC
GGGTGAGTGAAGGGTGGGTGGAGGCAGGGGACCGAATTTT
CTAGAGGTAATGAGGTCATTCAGCAGCCCCTCCCTCCTGC
TCTGCTAAAAATAGTTATGGTTGTGATAGGGGTGCGGGTT
GTCTGAGGCTGGGGGAATGACTTGCTTGAGGTCTAGATGG
GGCAGAGCAGAAGTAGTGCTGGGGTGGTCGGAGCTTCAAA
CCAGGTAGCAGGAAAACCTAAGAAGCGTTTTTGGGTTTGG
AAATAAACAAATAAGTAGCCTCAGAAGCAGCTCAGAGGAG
AAGGGCCCTGCCCTCCAGCTAAGAGAACTAACTGTAAGAG
GGAAGAGGGGCCCGTGACCATGGCAGTTCCTCCTTTGGTC
AGCATGGGAAGCTCTAAGAAGCTCTTTCCATTAAGAGAGA
CAGGGGTGCTCCAGAAATCAGGCTGGCAGGGAGATTGCAG
TGCATTTTTGTCTTTAGCATTTATTGAGCACTTACTGTGT
GCTTGGCATTGTGCCAGGCCCTGAGGCTCCTGAATTAAAT
ACAATGTGGTTCCTGCGCTCCAGAGCTTGGAAGTCCAGGG
GAAGAGATAGGCATAAAACTAATATAAATTCATGAACTCA
TTGTGATCAGAGGGCATAGTTGAAAGCCCAAGCAGCAGCC
GACCTACTGTGAGCCTGAGCCCGCCCCTCAGCAACTCTCC
CCAGCCCTGGCCCAGGCTGCAAACCAACAGAGGCCGGAGT
CACCCAGCTGCCTGCAGAGCCGTGCATCAAGCCAGGACCC
TTTCTCTGCCCAGACGTCTTTGCCAACTGTTTGGAGCAAA
GGGAAATAATCTGGTTTGGGGAAAGACATAAGAATGACAG
TTTTCTTTCCAAAACCTTCACCCTCTCCCATTTCAGCCTG
AGAAAAGCTGTTAGATGCTTCTTCAGAGGGTTTCTAAGGG
CCACAATTGCCTTCCACCTAAGAGGGAACAGGGTGGGGAG
GGGTGGCAATGGCCGTCTTTGACCGCAGAGGTTTTGGATT
TAGCCTGAAGTCACAGAACAAGTGAAGCTGAAAGACAGTT
CGCCCTTTTCTGGTATCTAGAGTTTATTGAACAAATGTCC
ATTGACCCCCTATTGCCAGGGGCAGGGGTGAAATATTGAG
TTGAGTCCAGGGGTCCAGCCTACTAGAGGCACAGTCTTTA
GAGGAGTCAGATAATGACCAGGCAGTGCCTAAGCAGGATC
TGAATCCAGGGCTGTGAGGAGGGAGCAGGCCCCTTAGTCA
TCAGATGCTTCATGGAGGGAGCTGGGTCTTGCAGGCTGAA
TAATTTTCTGGGTCAAGTACGTGTTTAGGGAGCAAGAATT
CCTTGGAAATTTAAAAACTGGTCTCCCATGGTCAAGTCTG
GTGCCTGTATGTGAACATTATACACATGGAACATGGCTCT
GTATCCTGACTCCTGTGCCCCGCTGCCACATTTTATACTC
CTGGGTGTGTGCTCCTGGCCAGTGAGGTGTCTACACTCTT
GGGACAAGTGGTGGTCAGGGAGTCTTTGTCCCCCGGGTTC
CTGGAGTTCAGGCTACAGGTCTGATTTCTGCCGTTGCCCC
TCCTCTGGTTCCCTCCTTCTCACAAGCCACAGCCCTGGCA
ACCTCGCCCTCTCTCTGCCTTCGTGAGGAGGGAGGCTGCT
CAAACCACAGCTCACCACAGAGGCCAGGCTGGGTGTGCCT
CTGTGGAGCAGCAGCAGGAGCCGGCTGAACACGGCCAGGA
CCAGTTTCCCCAGGGGCCAAATGCAACCTGTTCTCCACTG
CATCTTCCCCACTGGTGGGCAAACTGTGTTGGGCTTCTGT
GAGGCCCCATAAAGGTAAGAGAGTCTGGAGTGACTTTGCC
CAGACTGACTGTGTGACCTTGAGCAAGTCACTGGACCTCT
CTGGGCCTTGACCTCCTTTATTCAATTCTAATCCAGACCC
TAGGGTCTATCCCAGCAATGTATGTGAACGTGCACTGTGA
GTTGTCGAGCACAGCACTCATGTGAGAGGTTATTACTTCA
TTACTTTGAATTTGCCCTGAGCCCCACAGTTTGGGTAGGG
AGGCTGCCTCAGAATTTATTTTTGGGTATCAGCTTCCAGA
TGGAGGTTCCTAACCTGGGGTCTGAGGATGGTCTGCAGGG
AGTCGTGGTGTCATATACAGAATTTCTGAGTAGATGCATT
TTTCTTGGAAGAGGATGCAGAGTTTTCATCAGACCCTCAA
GAGTCTGATGAAAACCTGTTAAGAGCCACCATCTGAGCCT
TGGGGCTCCCTCCATGGGGGGCAGGCAGAGGGGCCTCAAA
TCCTTGGTGGCAGTATTCACGAACCAATGTGACCCGCTCA
ACAAGGACATGCCTATATGGGTCTGAAAATACCAAGTGCA
GGCCGGCAAGCTAACAGAGCTCATGAGAACCACAGTGCCA
GAGCCTGCGAGGTGAATTCCATTACCACCCTCTGTGGTGG
CCTGACCTTAGCTGGAGCACTGTGCACTGTTCAAAACAAC
ATACTTTTTGCGGGGTTTTTTTTTTTTTTTTGGTTGGTTG
GTTTCGTTTTTTTTGAGATGGAGTCTCACTCTGTCGCGTA
GGTTAGAGTACAGTGGCGTGATCACAGCTCACTGCAGCCT
TGATCTTCCAGGTTCAAGTGATCTTCCTACCTCAGCCTCC
CAAGTAGGTGGCTCATGTCTTCATGCCTGACTAATTTTTT
TTTCTTTTTTTCTTTTTTTTTTTTTTTTTTAAGTAGAGAT
GAGGTCTTGTCTTCTTGCCCAGGCTGTTCTCAAACTCCTG
GACCCAAGTGTTGCTCCTCCCTTAGCCTCCGCTTTGAGAT
TACAGGCGTGAGCCATTGCACCTGGACAAAGATATCATGT
TTTAAGAACTTGGGTAAATGGAAATGTTTCCAGAGGGAAA
AGGCCAAGCTGTCAAAAGGTCTTACGCCCATGTCTTGGGA
GAAATGACTGAAAGAACTAAGGGTATTTGGCTTGCAGCAA
AGAATATAGGTTAGATGGGGATTGGAAGTGGGCAGTAACT
TCTTGAAATGCCGCCTAGTGAATTCTACCGGGAGGCGGAC
AGAAACTTAGCAAAAGGAAATACTTTCCAGCGGGGAGCCC
TGTCCCTCCTGGAGTGGAACAGGACTTCCCTCTGCCTCAC
ATACTTGGTTTCTCAGGATGGAATACATTGCAGACAGGAT
CCAAGCTCTATCTAACAAGGGAACAAATAGATGACAATGG
CCACTTCCCTAGGGTTTGGGAGACTGAGTGATGCCTTGTG
GGTCAGGCAGGGGGGTACAGGCTAGACTTGGGCCCTTGCA
GCCTCTGTCTCCGTCACAAAGGAAGTCTGCTCTGTCTGCC
TGGGTCTGCGCGGTCAAACTCCTCCCTCTCCACTTCACAA
CCCACTGATGTGGTGTTGCACAAGCAGCGGGGGGAGCCAG
GTTGGGTGAAGAGAGAGGAAGCTGGCGGCCCTGGGAGGCT
GGGCTGCAGCTCCCTTGGAGGACAAGCTAGGCTGTCGTGG
GCCAGGCTGGAGGGGTGGGGAGGGGAAGATGGCTCACTGG
TGAGTCACGGTGGCCATTGTCTGCTCCTGCTCCCTCTGGG
GGAGGGTGACTGAAAGAGACAAGCCCTCTGGCCAGCTGGG
CCTGTGAGGGCAGGTTTTCCACCCTTGTCCTCACAGCTCT
GAAAGCAACTGGGGTTTGGCTCCCTTACCCTGATTGCCCA
TCATGCAACAAGGCAGGGCTGGTGGCTGGCATTGGATGGA
TGTTGAAGGGAGGGTGTCCAACCCCGCTCACACCTTGCTA
AGGGGCTCAGGATGGTCAGTGGATCCTAAAAGCCCAGGCT
TGGGGAGAAGCTGTCCTGCCCTGTCTGGCACGGCAGAGGA
AGCAGGCAGGCGTGCCCCTCTCTGGTGATCACACTGAACC
TGAGCGGCACACCCTCCCCACCGCACCCTTCCTAAGCCTC
CTTCCAAACCTGCTCCCATCTAGCAGGCCTGTCCAGCACC
CCACCCTCCCTCAGGGCCCCAGGGGGAGCCTGCAGAGAGC
GAGGTCACTCTGGGTCGGTGCTGGAGGCACCACCCTTGCC
CCTCACCACAACCTGGTCTGGCCGAGTGTCAAGGCCTCCA
TCCTGCCCCCTGTCAAGCCCAAGTTTGGGTCCCTGATAAC
TCCTAAGGCTGACGTCACAGAAGCACAGAATGACAGACTG
TCAGGGTTATTGTACATTTGGGGAAACTGAGGTTCACAGA
GGTCAGACACATGCAGCAGGGGTGCCCAGTCTGCAGTGGG
CAGGTGGAGGAGGGAAGACTCCCTGGCGGGGGACAGCTGT
GCTTCCAGGCCCTGGCAGACCTCTGAGTTGGGGACAGTCT
GAGGTTTAGGGCCACCTTACAGTTCCCCTGCCGCTGCCTC
CTTTGCTGCTTCATTCTCATTTGGGTGGAACAAAGGTGTT
CCAGAGCTCAGGGGGTGAGGTGAAGTAAGGAGCTGCCTTG
TGTGGGCGGCCATGTGACTTTGGAGTCGACAGACGTAGGT
TAGAGCCCGCATTCCTCAACCTTCTGCCAGTGGGACCCTG
AGAGGTGCCTAGATCTCATTTCCCATCTGTGAAATGACAG
TAATAAGCATCTCACAATGCAAAATGCTTTGCATATATTG
TCTCATGTATCTTTGAAGAGGAACAGAACATGCCACACCA
AAATATACCACTTCAGCATAAGGGTAACGGTCATTTGAAA
AATGGCTGATGCAAAAGGCACATTCTGACTTCTTCCCTTT
TCTCCTTGTCCCCAGGGGAAAGAAACGTTTTTGTCACCAG
AGATGAGGAGTTGAGGCTGAGGCAAATGTGCACAAAAGGA
TAAAATACCTCTTACCTTCCTTAGCTTCCCTAATCATCCT
TTTCCACAGTCGCCATTCTTTCTTCTTTTTTTTTTTTTTT
TTTTTTGAGACAGAGTCCCGCTTTGTCGCCCAAGTTGGAG
TGCAGTGGCACAATCTCAGCTCACTGCAACTTCCACCTCC
CAAGTTCATGCCATTCTCCTGCCTCAGCCTCTTGAGTAGC
TGGGATTACAGGTGCCCGCCACCACGCCTGGCTAATTTTT
GTGTTTTTAGTAGAGATGGGGTTTCACCATGTTGGCCAGG
ATGGTGTCGATCTCCTGACCTCATGATCCACCCACCTTGG
CCTCCCAAAGTGCTGGGATTACAGGCATGAGCCACTGCGC
CAGGCCCACAGTTGCCACTCTTTCTGTGATCATCTTGGTT
TTGCAACTTCTTTAGATCCCCCTCGTCTTTGGAGGAACCG
CTGTGTACAGGTGAAATAAAATTTGAATGTGTTTCTCCTG
AAAATCTGTCTTATGTCAACTTAATTCTGAGGCCCCGCTG
AAGACCCTTGGAGGACGGAGGTGAAGTTTTGCCTCCCCTG
GAACTCTCGCAACAACGCTGAGGTCAATATTATCCCCATT
CTTCAGAAGAGAAAATTGAAACTTGGAGAGGTTAAACACA
TGTGCTGGACCCCATGAGGAGAAAGCTGTGTAGCTGGGTT
GTGACTGGGACTGTGATTTGAGGGCCTTCTCTTTTTTTTT
TTTAAGACAGGGTTTTGCTCTGTTGCCCAGGCTGGAGTGC
AGTAGCACGATCATGGCTCACTACAGACTTGACCTCCTGG
GGCTCAAGTGATCCTCCCACCTCAGCCTCCTGAATAACTG
GAACTACAGGTATGCACCACTATACCTGGCTCATTTTTAC
ATGTTTTGTAGAGGTGTTTCACCATGTTGCCCAGGCTGGT
CTCAAACTCCTGGGCTCAAGCAATCTTCTGGCCTTGGCCT
CCCAAAGTGCTGGAATTACAGGTGTGAGCCACTGCACTCA
GCCAAAGACCTATTGTTTTTTTGAAACTCAGTCTCACTCT
GTCGCCCAGGCTGGAGTGCAGTGGCATGGCAACCTCTGCT
TCCCAGGTTCAAGTGATTCTTCTGCCTCAGCCTCCCCAGT
AGCTGGGATTACAGGTGCATGCCACCGTACCTGGCTAATT
TTGTATTTTTAGTAGAGATGGGGTTGCCCAGGCTGGTCTC
GAACTCCTGACCTCAGGTGATCCACCCGCCTTGGCCTCCC
AAAGTGCTGGGATTACAGGCATGAGCCTGGCCTCTCGAGG
CCTTACTCTTTTTTTTTTTTTTTTTTTTTTGAGACGGAGT
ATTTTTTAGTAGAGACGGGGTTTCACCATGTTAGCCAGGA
TGGTCTCGATCTCCTGACCTCGTGATCCACCCACCTCGGC
CTCCGAAAGTGCTGGGATTACAGGCTTGAGCCACCGCGCC
TGGCCGAGGCCCTACTCTTGATGGCTCTTCTAGACTGCTG
CTGGCTCAGGATGGATCTGAGACATGGAAGAGGTGAGTGA
GATAAAAGGTCACAGTGCTCTTCCCAGAGCAGGGCAGTGC
AGAGAGGGGCTTCTCAGGCAGAGGATGCTACTGATGTCCA
AAGGAGAGGAGGCCGAGAGGGTTGCCCTGAGTCCAGGGAC
ACAGTCCAGGGCTTTCAACTGTGCCTGGGGGAGCTTTGGG
CTAGCGGTAGAGGAGGGACTGGAAGTTTGAACAGCAGGTG
GCCAAGAGTTCGTATAATGGAGGTTCTGTGGTTAAAGGGG
CTCCTCAGTGCCCATGGGATGAGGACTGAGGGCTCGGACT
CAGGATGAGTACGTGCCAAACTGCTGACAGTGCTTTCCTC
TGGGGAGAGGGGCTAAGGGACATTGTTACTCTCTATGCCT
TCACAGTGTTTGCTTTTTTTTTTTTTTTTTTTTTTGAGAC
CAGGCCTTGCTCTGTCACCTAGGCTGGAGAGCAGTGGCAT
GATCACGGCTCACTGCACCCTCAACCTTCTGGGAGCAAGT
AATCCTCTGCCTCAGTCTCCCAAGTAGCTGGGACTGCAGC
CAAGGGTCACCACCCTTGGCTAATTTTTTTTTTTTTAACT
TTTCTTTTGTAGAGACAAGGACTTGCTATGTTAGCCAGGC
TGGTTTCAAACTCCTGGCCTCAAACAATCCTGCTACTTCT
GCTTCCCAAAGTGCTGAGATTACAGACATGAGCCATGTTT
GCTTTTTTGTTTGTTTGTTTGTTTTTTGTTTTTTGCTTGT
TTGTTTTTACAATGATTGTGCCATATTTGAATTTTCTTTC
TTTTCTTTTCTTTTTTTTTTTTTTTGAGACGGAGTCTCAC
TCTGTCACCTGGACTGGAGTGCAATGGCATGATCTCGGCT
CACTGCAACCTCTACCTCCTGGGTTCAAGCAATTCTCCTG
CCTCAGCCTCCTGAGTAGCTGGGATTACAGGCATGCGCCA
CCACGCCTGGCTAATTTTTGTATTTTTAGGAGAGACAGAG
TTTCACCATGTTGATCAGGCTGGTCTCAAATTCCTGACCT
TGTGATCCGCCCACCTCGGCCTCCCAAAGTGCTGGGATTA
CAGGCATGAGCCACCACGCCCAGCCTTTTTTTTTGAGACA
GAGTTTTGCTTTTCTTGCCCAGGTTGGAGTACAATGGCGC
GATCTTGGCTCGCTGCAACCTCTGCCTCCCGGATTCAAGC
GATTCTCCCGTCTCATCCTCACAAGGGACTGAGATTACAG
GCATGCGCCACCATGCCTGGCTAATTATGTATTTTTAGTA
GAGATGGGGGTTTCTCCGTGTTGATCAGGCTGGTCTTGAA
CTCCTGACCTCAGGTGATTCGCCCGCCTTGGTCTCCCACA
GTGTTGAGATTACAGACATGAGCCCCGCACCCAGTCGAAT
TTCTTTTAAAGGAAGAATAAAGACCAGAAAGGCCTATGTC
ATGCTAATAGTGGGTGGGGGGGAACGACTTGGCATTTGAG
TTTCCCAGTTGAATTTTCTGCAACAAACATGTATCAGTGA
AACTAGAAAAATATTTTAAAATGAGATTACATATGTAAAT
TGTTCAGAGTAGGGGCGCTGTTGGAACAGAACACCTGCCA
TACTGGGAAGTTTTCTATCTGCACTGTCTGAGACTGGAGT
CACTGAAGCCACTATAGATGTGGGCTCTTGACATGTGGCT
AGTGCAGCTCAGGAACTGGATTTTTAATTTATTTAATTTT
GACGATGTTAAATTTAGGCCAGGCCAGGCGCGGTGGCTCA
AGCCTGTAATCCCAGCACTTTGGGAGGCCGAGACGGGGGG
ATCACAAGGTCAGGAGATCGAGACCATCCTGGCTAACACG
GTGAAACCCCGTCTCTACTAAAAAATACAAAAAACTAGCC
AGGCGAGGTGGCGGGCGCCTGTAGTCCCAGCTACTCAGGA
GGCTGAGGCAGGAGAATGGCGTAAACCCGGGAGGCGGAGC
TTGCAGTGAGCAGAGATCCGGCCACTGCACTCCAGCCTGG
GCGACAGAGCTAGACTCTGTCTCAAAAAAAAAAAAAAAAA
AAAAAAAAAAATTTAGGCCAGGCGCAGTGGCTCACGCATA
TAATCCTAGTGCTTTGGGTGACTGAGGCAGGAGGATCACC
TGAGTTCAGGAGTTCGAGACCAGCCTAGCCAACATGGTGA
AACCCTGTTTCTACCAAAAAAAAAAACAAACAAACAAAAA
TTAGCTGGGCATGGTGGCGGGCACCTGTAGTCCCAGCTAT
TCAGGAGGGTGAGGCACAGGAGCTGCTTAAACCTGGGAGG
TGGAGGCTACAGTGAGCCGAAATTGTACCACTGCACTCCA
ACCTGGGTGACAGAGTGAGATCCTGTCTCAAAAAAACAAA
ACAAAACAAAAAAATTGAATAGCTCTGTCTTGAGAGCATC
AAATAGGACAGACTCTGAGGGTGACAGGGTAATGCTGGGT
CTTAGGAGTGAGTTTCCTGCCTTATCACCATCTGAGCCCC
TCCTGATGGGTGCTTTCTCCCCTATCCTTTCTCTCCTCCC
AGGCTTCAGAGCATCCTCTGTTCAGGGTCCCTCCTGCCTC
AGGTTCCTTCTCCAACATGTACAGAGGACAGGGGTTCCTC
AGTCAAACCCCTCCAGGTGTGTGTGTGTCATGGTGGGGGT
ATCTCCCGCAGGTGAGAGCCCAGGCTCAGCACCACCTTGC
TGTGGGGATCTTGGGCAAGTCACCTCCCCTTTCTGGGCCT
CAGTTTATTCATCTGTATAATGAGGGTATTGGCCAGAGAT
TCCATAAGGGCCCCATGGCCCTTTGTCTTCTTCTTTTTTT
TTTTTTTGGGATGGAGTCTCGCTCTGTCACCCAGGCTGGG
ATGCAGTGGCACAATCTCAGCTCACTGCAAGCTCCGCCTC
CCGGGTTCACGCTGTTCTCCTGCCTCAGCCTTCCGAGTAG
CTGGGACTATAGGCGCCCGCCACCACGCCTGGCTAAGTTT
TTGTATTTTAGTAGAGACGGGGCTTCACCGTGTTAGCCAG
GATGGTCTCGATCTCCTGACCTCGTGATCCGCCCGTCTCG
GCCTCCCACAGTGCTGGGATTCCAGGCTGAGCCACCGTGC
CCGGCCTCATGGCCCTTTGTCTTCTAATTGCTGAGATCAC
TGGTTGAGGTCCTTGGCCATGGTCAGGTGTACTGGGCACT
GCTGGGCAAGGGGTAATGAGGTAACAGAAAGGACTTTCTG
CTTTGGGAGGCCAAGGTGGGAAGATTGCTTGAGCCCAGGA
GTTCAAGACCAGCCTGGGCAATATAGTGAGACTTCATCTC
TACAACATAGTGAAACTTCATCTCTGCAATAAAAAAACAA
TTAGCCGGGTGCAGTGGTGGGTGTGGTCCCACCAGCTACT
CAGGAGGCTGAGGTGGGAGGATGGCTTGAGCCCAGGAACT
CAAGCTCACAGTTAGCTGAGATCGTTCCACTGCACTGCAA
TGAGACTTTATCTCAAAAAAAAAAAAAAAAAAAAAAAAAG
GCCGGGCGCGGTGGCTCACGCCTGTAATCCCAGCACTTTG
GGAGGCCGAGGTGGGCTGATCACAAGGTCAGGAGATCGAG
ACCATCCTGGCTAACACGGTGAAACCCTATCTCTACTAAA
AATACAAAAAATTAGCCGGGCGCAGTGGCGGGCGCCTGTA
GTCCCAGCTACTCTGGAGGCTGAGGCAGGAGAATGGCGTG
AACCCGGGAGGCGGAGCTTGCAGTGAGCCGAGATCACACC
ACTGCACTTTAGCCTGGGCAACAGAGTGAGACTCCGCCTC
AAAAAAGAAAAAAAAAAAGGACTTTCTGGCTGGAAGACTA
ACAAGGCGCTGGGATGGGTAAAGTGTGTGATGATGGGTGT
GTCATGGGGCCAAGAGAGCTCTCTGCCTGTTGATCCAGCT
TGCCTCTGGCAGTTCGTTGCTCTGTACTCTTCCTCAGATC
CTGACTTTATTTTGACACTTAGCAATCTCTGTTGTCACTG
ACCTATTTTTATCTCTGTCTTTCCCGATAGATTTCAAGAT
GTTCACAGAGAAAGAGTCTGCCGAGCTCACCTCTGGATAC
CCCAGCTCCTACGTGAAGCAAATGTTTCTTTTTTTATTTT
TTGAGACAGTCTCACTGTGTTGCCCAGGCTGGAGTGCAGT
GTCCCATTCTTGGCTCACTGCAGCCTCCACCTCCCAGGTT
CAAGTGATTCTCCTACCTCAGCCTTCTGAGTAGCTGAGAT
TTCAGGTGCGTGCCACCACACCCAGTTAAATTTTGGTTTC
GCCATGTTGGCCAGGCTGGTCTGGAACTCCTGACCTCAGG
TGACCCACCCACCTTGGCCTCCCAACCTGCTGGGATTACA
GGTGTGAGCCATTACGTCTGGCCCAGATGTTTCTTTTTCT
TTCTTTTTTTTGAGATGGAGTCTCACTCTGTCTCCCAGGC
TGGAGTGCAGTGGTGCGACCTCGGCTCACTGCAACCTCAG
CCTCCCGGATTCAAGTGATTCTCCTGCCTCAGTCCCCCAT
GTAACTGGGATTACAGGCCAGCGCTGCCACGCCTGGCTAA
TTTTTGTATTTTTAGTAGAGATGGGGTTTCACCAGTTGGC
CAGGCTGGTCTTGAACTCCTGACCTAGAGTGATCCAGCCA
CCTCAGCCTCTTAAAGTGCTGGGATTACAGGTGTGAGCCA
CCACGCCCAGCCCCAGACAATGTTTCTACAGGTTTGAAGA
ACAGAAGCATGAACAGTTCCTTTGCAACCTCTCCCTGGCT
TTTCCCCTTTGGGGTTCGAGTCAAGCTCCATGGCTAAAGG
ACCCAGACTTGAGAAAAAATACAAAGTCAACAGAATTTGG
AGACATTTTGTCTTGCTTTCTGCCTCTTTGAAAGTGACTT
TTTCCCTCAACTTCTCAAACTCCAACCTTCCCTTTCTCCT
GAAAAGCAGGAGAGTGTTCAGTGGGTTGTCCCCCACACCG
GGGGCACCTACATTTTTGTTGTTGTTTGTTTGTTTGTTTT
GAGACAGAACCTCCCCTGTTGCCCAGGCTGGAGTGCAGTG
GCACGATCTCGGCTCACTGCAACCTCTGCCTCCTGCGCTC
TAGTGATCCACCACCTCTGCCTCCCAAGTACCTGGGACTA
CAATCACGCGCCACCCTGCTCTGCTAATCTTTTGTATTTT
TTGTAGAGACAGGGTTTCACCATGTTGCCCAGGCTGGTCT
CAAACTCCTGAGCTGAAGCAATCCACTCACCTTGGCCTGC
CAAGGTGCTGGGATTACAGGCGTGAGCCACCACGCCCAGC
CCATTTCTTTGGTTTTCTTTTCTTTTCTTTTTCTTTTTCT
TTTTTTTTTTTTTTTGAGACATGGTCTTGCTCTGTCACCC
AGATTGGAGTGTGGTATGGTGGCGCACTATCACAGCTCAC
TGCAGCCTCAACTTCCACCTCCCACCTCAAGCAAGCCTCC
AACCTCAGACTCCTGAGTAGCTGCGACTACAGGTGTGAGC
CACCATGCTCAGCTAACTTTTTAATTTTTTTGGAGAAACA
GGTTCTCACTATGTAGCCCAGGCTGGTCTCAAACTCCTGA
CCTCAAGTGATCTTCTTGCCTCGGCCTCCTGTGGTGGAAC
TACAGGCATGAGCCACTGCACCCAGCCACACCTGCATGTT
ACATGAAGAAGTAATGCCTAACCTGAATGTGGCTTGTCAC
ACTTCAGTTACAGACAGGAGCATTGTCGTCCGACCTGGGT
TCATCCTGGGTCTGCTGGTCACTAGCTGTGTGTCCATGAG
TGAGTTCCCTTTATCCTTCTGAGCCTCAGCTTGCTCATCT
GTAAAAGGGAGTCCAGTGACACCTCTCTGGCCGTTCTCCA
GGTTGCTGTGAGGATACAATGATTCAGTCCAGCACACAAG
AAGCATCTGTGAGCTGTAAGGGCCTGAACAGAAAAAGGGT
TCATATTGCCATGACTTTGGGCCAGGGTGGGGCCTTCCCA
CACCCTCTAATCATACCAGAGTCGATGACAGTGGCTGTGC
GTGGAAGCCACCTCCTTTTTAATCTTACAGCTGACAAGCA
GAGAGGGTAGCCCTGGTATCGCTTTCATCTTTAGCCTCAC
CCCTTGGGGAGGGTGACAGAGAGGCCAGGGAAGCCCAGTG
GAGCCCAAATCTTGCTCCTCTCCTAACCTGGAACTTCTCA
CTGGCCTGACCATCCAGTACTGAGGACCCCTCCGGTGGTC
AGAGCACAGGTCTCAGATCTGTCTTTCCTTTTTTTTTTTT
TTTTGAGACAGTCTTGCTCTGTCGCCAGGCTGGAGTGCAG
TGGTGCAATCTCAACTCACTGCAACCTGCACCTCCCAGGT
TCGAATGATTCTCCTGCCTCAGTCTCCACAGTAGCTGAGA
CTAAAGGCACGCACCACCACGCCTAGCTAATTTTTGTATT
TTTAGTAGAGATGGGGTTTCGCCATGTTGGCCAGGCTGGT
CTTGAACTCCTGACCTCAGGTGATCCGCCCTCCTCGGTCT
CCCAACGTGCTGGGATTACAGGCGTGAGCCACTGCGCCCA
GCCCCGAACCTGTCTTTACTCCCCACCACCCTGATTCCAT
AAGCCTCCCCTCTACCAAGCTGGGAGCCTGCCCTTGAGTC
GGCTTTGCACGCAGACACCATCTTAGGTATTCCCACAGCC
CCCAGGGCCTGGTCACTCATTAGCCATGTCAGTCTCTCCA
TCCTAAGTTCTTTATTTGTGTAGATATGGGGACACCAGGA
CTAGAGAGGTGATGTTACCAGCTCAGTGTCACACAGCACA
TCTGAGCATCAGTTCCCAAATCCCCAGAATGCCAGACGGC
TCCAGCTCTTCCTCACGGGAATGCTTTTTCTTTCCCTTCT
TTCTCAAAGCTTCCCTCTGGCTTCCCTTTTGATTTCAGTG
GGTTGTTCCCATCCCAGGGGCATCCGCATTTTATTGTTTT
GTTGTTGTTGTGTGTTTCCCTTCCTTTTGGCTTCCTCGGC
CTGCTTTTTTTTCTTTTTTAAGATAAAGTATTACTCTGTC
TCCCAGGCTGGAGTACAGTGGTGCAATCTTGGCTCACTGC
AACCTCTGCCTCCAGGGTTCAAGCAATTCTCCTGCCTCAG
TGTCCCGAGTAGCTGGGACTACAGGCGTGCGCCACCATGC
CCCACTAATTTTTGTATTTTTAGTAGAGACAGGGTTTCAC
TATGTTGGCCAGGCTGGTCTTGAACTCCTGACCTCGTGAT
CCACCTGCCTCAACCTTCCAAAGTGCTGAGATTACAGGCG
CGAGCCACTGCACCCAGCCGCCGTTGGCTTTCAAGCATGG
ACAACCCCTTTGAAGCCCCCAAGCCCCAGAGTTCTGGGGT
GGAGTCTCCTTCCCGCTCTGAAAGCCATCCTCATTCTTCT
CCTCACTGCCACAGACTGAGAAGCCCCTTCCTCAGGTGTC
TTGCCCTCTGGGTTATGGGCCAGGCAGTGCTGATGCCTGA
AATCACTGCATAGCTACTCACACCATGGATACCCTCTCTC
CCGCTCCAACCCCAGGACGTGACCAAAGCCATCCTGCTAG
AGAACACGGTCCCTTTGTGCCTCTTATGCTTCCTCCAATG
CTTGGAGAAACCTCCCCTAGCTCCCATCAGAAGGAAGCTC
TACATCTTGAAACCTCCCCGTATGGCAGTATTGATCTCTG
CCTGCCTCTGTACTGATGTGGTGTGTGTGTGTGTGTGGGG
GGGGGGGGGTGGGTGGGTGTGTCTGTCTGTCTGTCTGTCC
CCACTAGCTCGTGAGCTCCTTGACAGCAGAAACCACGTCT
TGCTCCTCTGTGTCTCCACTGCCTGTCACAGAGCCGGAGC
TCAAAACCAAGTTTCTTGAATTTAATTGAACCTAAAGCTG
GGTGGTTTGGGGGTCACAAACCTGGACTCCATGGCTACCA
AACCATGATAAGAGCTTCAAGACCAACAGAGGAGAAAATG
AAGAAGGAGGAAGGGAACCCCTCCTTGGCCCCTTCCTCCT
CAGCAGCCGGATTCCCATCTCTCAGGTCTTCTCACCCTTG
GCCTGGCTGGGCCACACTTGGCTGAGAAGCTAAAGTGGAG
GAGGCCGGTCAGAGAGACATCAGGTCTGTGTTGGTGACTT
GTCTCTTGCATGAGTTCACTTAATGACCAATTTCATGGGA
AATCCTCTCTTCTCCATCTCCACCCTCAGTATGGGTGACT
GGGGCTGACCCAAACTAGAAAAAGGACAGAGGGACTCCAA
TTAAGTAATAGCTGGAGACAGCGCCAGGTAGGAGTGGATG
GTCTCTTACCTAGGGTGGCATGGAGAGGACTCAATCTTCC
TACAGGAGAGCAAGGAACAGAACTCCAGACCAGCCAGAGA
GACACTCAGATCTTTCTAAAGTGTTTACTTGAGACTTATC
TTCAGAGAGCTGAGATTACAGTAAGTAAAACCAAAGTGGC
CAGGCACACAGGCTCATGCCTGTAATCCCAGCACTTTGGG
AGGCTGAGGCAGGTGGATCACCTGAGGTCAGGAGTTCGAG
ACCAGCCTGGACAACATGGTAAAATCCGGTCTCTACTAAA
AATACAAAAATTAAGCTGGGCACAGTGGCTCGAGCCTGTA
ATCCCCAGCACTTTGGGAGGCTGAGGTGGTCAGATCACCT
GAGGTAGGGAGTTCGAGACCAGCCTGACCGACATGGAGAA
ACCCCATGGAGAAACTCTACTAAAAATACCAAATTAGCCG
GGTGTGGTGGCTCACGCCTGTAATCCCAGCTACTTGGGAG
GCTGAGGCAGGAGAATCACTTGAACCTGGGAGGTGGAGGT
TGCGGTGAGCCGAGATCATTCCATTTCACTCCAGCCTGGG
CAACAAGAGCAGAACTCCGTTTCAAAAAACAAAACAAACA
AACAAAAAAACAAATTAGCCGGGTATGGTGGCACACACCT
GTAGTCCCAGCTGCTCAGGAGGCTGAGGTAGAAGAGTCGC
TTGAACCCAGGAGGTGGAGGTTGCAGTGAGCCAAGATTGT
GCCATTGCCCTCCAGCCTGGGTGACAGAGCAAGACTTTGT
CTCAAAAAAAAAAAACAAAAAAAACCCCAAAAAACCAAGA
ATAATCAAAGTAAGGCAACAAGAGATGGATAAAAGACTAC
AAATAGGGTACAGTGTACACTGCTTGGGTGACGGGTGTAC
CAAAATCTCACAAATCACCACTAAAGAACTTACTCATGTA
ACCAAACACCACCTGTTCCCCAATAACCTATGGGAATAAA
AATTATAAAAACTACTTAATGCCAGATACATGCTGAGAAA
ATTAAACTGAAATAATTTGTTTCACTTAAAAATAAAACAA
AACAAAAAAACAAAGTAAGGGCAACAAGAGAAGCTCAGGC
TGAGGCTGGCAGGGAGCAGAGACTGGGCACCCAGATCTCT
CAGAATCACCTCTGGTGCTTTTGTTATCAGAGCCAGCTTT
GTGGATGGTTGCCTGGAGGCAGGCGCATGGCTGAGGTGGC
ACTGCTGGGCCTGGGATACTTCATCTGGACAGTCGGCCTT
GGGGTATGGGGGGACCAAGGCGGGAGTACTCTCCTGGGAG
GCCCTGTGTCTGGGAGGCAGCACTGCTGTCACCACCCCGA
CTGCTCTTCTGGCTGCCTGGGTGACTCAGGACCTGCCAGC
AGGCCCGAATGTGCTGGGACAAGTCTCAGCCTCCCCTCCT
TCCCCACATGCCTCCCCGCGGCCTAGTGGGGACTAAGCTT
CCCCCTTCCATCTGCATCTGGAGGTTGGCTGCAAGCTGTC
AGGCCCGTGGGCCACTGCTGGCTGCTTCCCCAAGCCCTGC
CCAGCCCTGTCCCTGGGCAGATCAGAGCCCTCCCTGGGGC
CCCAGGTGACTGGCAGCATTCTAACAGGTCATTCCCCTAG
GGTGAGATCCTGGGGTGCCGTGGGGCAGGCACTCATACTT
GACACCTACGAGCCTCACTGATGTCCTAACAGTTGGGCAG
CACGGATATGATTATCTGTGTTTCAGTTGGAGAAACTGAG
ACCCACAACCTCCACAGTCTCAACTCAAAAGCAGGCCTCT
TGATTCCTGCTCTCCTTCCTAGACCCCACACCCAGGACCA
CGGGCTGGAGGCGGGAGGGAACCACAGACTGATACACTTG
TGGAGTTGGGGTGGAGGCAGCCATCTTGGGTCAAATAGGC
CGAATCCAGTCCTCTCTCAAGTTGGGGCTTGGCCTCTTGG
GACTGGACCAGCTTTGTCTACCAGACCAAGGGAGGGGAGA
GGTTGCTGGGAATAAGCAGGTTCTGGGTTCCCAGGGAAGA
GGAACCCTGAGGACCTCTATTAGGCCTTCCAGTGTCAGAG
GCTGAGGCTCACTTAGCCACCCTTGGTCTTGTATGTTCCT
GTGGGGTCGGCTTTAGACTTCTCTGAACAGTTCTCCTGCA
CCTTAACATCTCACAGGGTCAGGAATGAGGAACAGTAGTA
AATCTCGGGTTAATCCATTATGTTCTAGGCCTTGTGCTTA
AGTCTTGATCTGCAGAATGTCAAGTCTCCTGCACTGAAGC
CTGTGAACCAGTTTCATGTCACCTCCATTCCTCCTGGAAG
ATGAGGCTATTGGGCTGAGAACAGCTGGAACCCTGTCCAA
GGTGAGTAGCAGCAGTAGGGTTTGAGCCTAGGTCTGCTGG
CTCCTTAATATTGGGATCCAGACTTGACTTAAGGGCCCTG
GCTTTGAAGGGGAAATTGAGCCTGCCACGAAGATCCCTCC
AGGTGCCCTGGCTACAGCTCCCCTCCTCTCCCACCCTGTG
GCCCCAAGTCTTTCCTCCTCCCTTCCCTTCCTCCATAGCT
CAGAACCATTCCAGAGTAACCTGGGCTGGCAAGGGTTAAG
TCACCTCCTGCTGGCCTGTGCTGTCTGCCTGCTTTGCTGT
TTGCCAGGGCTGCACCTGTTGTAGCCCTACAGTTTTGATG
AGGTTGGCAGGGAGTGCCAGCTCATACGGGTATGGTAAAC
ATGCCACCTGCCTGCTCAGTGCTGCCAGAGCAGTAATGTG
CCAATTCCAGCACGAATTCTTAGCTACTCCCTCCCTAGTG
GACCCAGGCTGAGGGGGGCATACCAGCCTGGCTGAGACCT
CCAGACCCTCAGGTGAGGGGGTGGGGCCTGCATGACAGAT
GCTCTGGAAAGGATCTGCCTGTTGGCCCTGCATTCTGAAG
GAGAATGGTCCCCAACAGAGGAGGCAATCCCAGTGAAGGA
GGCCAGGTTGAAGTGGGGACAATGTACTCCCTTTTTCTTT
CTTTTTTTTTAAAATTTGAGACAGAGTTTCACTCTTGTTG
CCCAGGCTGGAGTGCAATGGCACAACCTTGGCTCACTGCA
ACCTCTGCCTCCCAGGTTCAAACGATTCTCCTGCCTCAGC
CTCCCCAAGTAGCTGGGATTATAGGCATGTGCCACCACGC
CCAGCTAATTTTGTATTTTTAGTAGAGATGGGGTTTCACC
ATGTTGGTCAGGCTGGTCTCAAACTCCTGACCTCAAGTGA
TCCACCCACCTCGGCCTCCCAAAGTGCTGGGATTACAGGG
GTAACCCACCATGTTGGGCTGCACTCCCTTTTTTCCAAAG
GGCGAGAAGGCTCAAACACAAACAAGGAAGCATCAGTGAC
CATCAGCGTTCCGGATGGGCAGGGCTTTATTAGACACGTT
GTCATGATAAGGCAAACACAGGCTGGTGTTCTGTCCTTTT
TGCAGATGACCCTGTGTAGCTGGGGCTGGTCTTCCCCCAC
CTCCTCTGTTCGCTGTCAGTCTCAGGATCAGCTGAGCATG
CCCGCCACCCTCCCTTTTTCCTCCTCCCTTTCAGTGTGGG
CTGTGGTTGGCAGTGACATTTAATTCAGGGAAGGCACCTG
ACCTTGGGGAGGAATGTGGGAAATGTCTGCAGACTGGGGC
AGTCACCCCCCACCTGGAGCCCAGGAATGTGGGCTCTAGG
CCACCTGCAGCCCTCAAGGGAGGTGAGTGCAGGGTCCAGG
AATGACACTGTTGGAAGACACTGGCAAGGTCACTTAGTGA
AACTCCTACATTGTACAGAGGGTGAGGACGAGCCACCAAT
GCCCACCCCCGTGGCACCAGCACAGCCTTCTCTCCAATCT
GGTGATGGCACTGTCCCTGACTCTTGGTGTCTCCTCAAGC
CGGAGGCCACAAGTACAGCGGCAACTTTTGATTTGTCAGA
CCCACAGAACTGCAGAAAGGCCAAGCCCTTCGAAGTGAGC
TGCCGCACATCCTCTATCACTGATGTGGAGACCGACGTGC
AGACAGATGTGAGTTGGCTGCCATCTACTCACTATGGGCC
AGGACCCAGGTCTCTGGCATGGGTGCATTTCCCACCATCC
CTCCTGTTCCCGATGCTGGAAGTCAGCATGTCCTCTTCAT
CCCAGCAGGGAGATTCAGGTGGCCTCTCCAAAACTCCCAC
AGGATTACTGCTGGGAGTACAGTGTCTTCTGGGGTGCCCA
TCTGTGTGAACTGCCGGGAGTGGGCGCTGCAGCCACAGAG
GGCCTGGTCACTACACTCAAGCCCACGCTCCAGCACCTGG
AGAGCAGGTGCTCTGTGCTCTGGCTGACTGCTGAGAAAAC
CAAGCTAACTCCAGCAGCTGCCTTCTTTGGGGCTGCACCG
GGAGAAAGGGTTAGAGTAAGGACTCTGCTGCCCTCTCGTG
GCCCCACTTGGGCATTGCTGCTTGTCATTCAGGCTGCTGG
CAGCTCAACTGCTCTGAGCTATGGAAATCTCTCTCCTAAT
TGCCCTCCCATGGACTCCAAAAGGCCTGGATGGGGTGTAT
ATCATTCCTCCTATCACAGCACTTACGCCATGCCTTGTTC
CTTGTTGGATCCTGGAGGAAGAGGGCCTCAGGTCAATAGA
TGACGCCCAGCCTGTTACCCAGAATGCTTGCGTGTGGGGA
GACACCTGGTGGTTCCCACAGGCAAAACCTAATCAACCAA
CACCAGACAGGATGGTTTGAAAATTTAGAGGATATTTATT
TCTCAGGAAGGTGCACAACAGCTGGCAGGCACTGCTTTCC
CTGCTCTAGGGGATTCCTCTCTCCTTTTCCAAGAAATCCC
CTCTCTTCTTGAAAGTGCCCATGGGAGGCTGGGATGTGAA
AAGAAACCATACACAACACTCCAGAGCCTTAAAAAAATAA
AGCAACGACCTCCTCCACATGAATACACACTTAAAAAATA
AATAGACAGATAAAAGAGAGGCCACGCGCCTCCCATCCCG
GCTGTAGGGCTGCTTGGGGAGAGAAGGGCTGGGTGGCTCG
GTCCCACTTCTCCCAGCCAGGATGATCCAGAGGCTAAATG
GAATGGAAGGGCCCTGGCCTCAGAGAGAGGACGGGGTAGG
ACCTCTCCCGGTGCTCAGCAGGGAAGACGCTGGGAGCATG
GGTAGGGAACAAAAGAACAAATAAATAAATAAATAGAACC
CAACAGCACTCCCAGAGGCCTAAGGGCTGAGGGTGAGGCT
CAGGGGGGCCCTGGGGCCTGTTTCCCTGAAAATAGCACAT
CCAATACAGGCAGAAAGGACAGCAGGGAAAACACAAGCCA
CACCCACCTGGCCTGCAGAGCCCAGCCCCAGAAGGAGGCC
ACAAATCAGCTCTACAGGGAGGAGGGGTGGGGTGGGGGAT
GCTGAGCTCCACACTAGCTGCTCTGAGCCTGCTCTCTGGC
CCTAGAGGTGCCCGAAGGCTAGGGACCCTCTCATCCCTGT
GTTCTCTGAGGCCAGCAGAGCCTCCTCCCTCACTCTCCAG
CCTTCATCCTCACCATCTCCACCAGAGGAAACCGTAGCTA
TCTCTGAGGTGGGCTCTTTCCTAGGAAAGTTGAGGCAGAG
CCCTCTCCTCTTATTCTTAATGGCCTTCCTGACCCGGGGC
ATCCTGAGGGTCAGCTGGGAGAAGTCAAACAATCCAATCC
ACTGTCCACCTCTGCTCCACTTGGCCACAGGTGCCCCCAC
TACATCCAGCCAGGGCTGCATTCTAAGCTCCCTTCAGGCC
AACAGGGAGGTGTCAGACAGAAGCAAGTACAGAGAAGGGG
GCAGGAGCTGCTGGAATGGACAGTTTGGGCAGGAGGCCAA
ACTGGACACATGAAGAAGTCCAAGGGTCCCTCCTGGAGCA
GAGTGGCCAGCTGGGGGCCAGAGAGCACAAGGTCGGCATG
GCTGGCCACTCAGCTGGGCAGCAACACGTGCTCCAGGAGG
TAGGTGAGGGAGTCCCAGTGCTTCCAGAGGAGGAACAGGA
CGAGGACCAGGAGGGCAGTGCTGGTGATGCGCAGGCGTGT
CTTCATGAGGGGCGTGATGAAGTTGGCGACGGTGGACACG
AACACCAGCAGCACGGCCATGAGCGCCAGGATCACGTTGA
TGAACTTGCCCAGCAGCGCCCGCGCGTTGGCGTTCTCCAC
GCCCTCCAGCTGCACCACCTGCTGCTGTTGCTGCTGCAGC
TCCAGCTTGGTGACCCGGGTCAGGCAGGACTCCACGGCCT
CCTGTGGGGGCAGAGGGGCTGGCATGTGGGCGCTCAGGAT
GGGCAGGACCCCTAGCCTGAAAACCTACCTACCCCACTGG
GAAGGTGCCTATAACGAAGCCTCCCCTCCAAAGGCCAGGA
GGAGTGGAGGCTGACTAGCTGTAACTCGGGTCAGAGCCCT
TTAAGGATGACTCTTTGGGGAGGATGCTAGGAAATGAGAG
TCTTGATTACTAGGGATGGAGAGGAGCTGGCCCAATCCCA
GCTAGCTCCCTCTTGAGGCAGGCTGGAGGCTGGGAACTCC
AATTACTTATTTGCAAGGCTGCCATCAAAGAGGTAGGGGC
CTGGCGGCCCCTTGCCCTGTGGGCTTGCCTCTGCACAATG
CATGCTCTCAGCTTCAGGCCTGTCTTGCTCATCTACACTC
GGCCCCCGCTATGCTGCCCTCTTCGTCCACGTGCCTATCT
GCCCTGGCCAACAGGCCAGCCTGTGTCTATCATGCCCCAC
GAGACAAGAATCCTAAACCTCTGGCTGCTGCCAGCTCTCC
CAGCACATGTGGGGCCTCCCACGGTTGCCCTGGCCATACC
TGGATGTCCCGCGCCCTCTCATAGGACTGGTAGGCCACCT
TCTCCTCCATGCTGGCCAGCTCCTGCTTCAGGTTCGTCAT
CTCGTTCTGGTGAAGCTCAGTCAGGTCGTTGAGCTGCTCC
TCCAGCCGCTCATACCTGGCGGAGGGAGAGAGAGTGACAC
CAGTCCTGGCTCCCCGAGCCTCCCTTCTCTCGCATGGTTG
ATTCATTCATTCTCTCAATAAACAATGACTCAGCCCACCC
CACGTGTCCAGCTCTGCTCTGTTCTAATTTTAACAGCAAC
AACAATGAAGCTACTCTTTACACAGCACTTAGGTGCAGGC
ACTGTGCTAAGCGCCTTACCTACATGACCTCATAGGATCC
TCCCCGCAATCCCATGAGATAGGTGCCAGCGTCATCTCCA
TTTTACAGAGGAGAAGACTGAGGCATGGAGGCTGAGGAGC
TGCCTAGGATCACACAGCTCATGAAGGGAGGAGTTAAGGA
TTGGCTGACTTCAACCTGGGCTCTTAAGCCCTGGGCTCAG
ATGCTCTCTGGGTACCAGGGACACATGGGTGTGGAGGACA
CAATCCCCACTCTGAAGGCACAAAATAGTGTAAGATGAAT
ATTATGTGAGGAGTGGATAGTTTTTAGGTGGGGCTCCCCT
TCAATCTTCCAAACCTTCTTCGTATATACGGAGAAGAAAA
AGAGAAAGTGCTAGCTAAGGAGAAGATCCCCCCGTGAGCC
CAGGGAGCAAGTGGCAAGTACTGCAGAGGTACACAGCAAA
GGGCAGCAAAGGGCAGCACAGGGCCGAAGGGAGACACAGA
AGGAGAGGCCGAGAGACGCCAGCTCCGTTGCAGGCTGGCC
CCAGGAGCTCCGACTGGAGGTTCAAGTTTCCCAAGTTACA
CAGTCACATGCTTCAACTTTACAGGTCTGGACGCATTATA
TCTTTACGACCCTATGAAGAAGGGATTAATGTCATCCCTG
ACTTGAGGTCAGGAGATCGAGACCAGCCTGACCCACATGG
TGAAACCCTGTCTCTACTAAAAATACAAAAAAATTAGCCG
GGTGTGGTGGTGCGGGCCTGTAATCCCAGCTACTCAGGAG
GCTGAGGCAGGAGAATCGTTTGAACCCAGGAGGCGGAGGT
TACAGTGAGCTGAGATCGTGCCACTGCACTCCAGCCTGGG
CAACAGACAGACTCTGTCTCCAAAAAAAAAAAAAGAAGAA
AAAAAAGAAGTCTCCTTAGGGCCTCATGCTGGCCCCTTCC
AGTTGCCAGGACGCTGCAGATGCTCCTCTGACTGCCTCCA
CACCCTGGGTCTGAAACCCAGTGCTCCTTGCCTCATCTCA
GGTCCGGCTGGACTGCAGGAGGGGCTGGGCAGGCACCTAC
CTGTAGCGCTCCTCCTGCAGGCACTGGGTCATGTAGGTGT
AGTCCCTCTGCAGCTGAGTCTTCAGGTCTTCCATGGAGTC
CTCCAGGTGAGACTGTCCCTCCTTGATCTCCCGTAGCTCT
TCCAGCAGGGCATCCAGGTTTCCAGCAGCACCATACAGTG
CACTGGACTTAGGGCTCCCCAGTGCTCCGCTGGGCCCAGC
CCCCGAGTTGCTGCCTGCCCCGGCTGAGCTGGCGCTGGCA
CTGGAGCACTCGTCATCGCTGCCATACTTGGGGCTGGAGA
CGAGTGTGGCACTGCCGCTCAGTGCCCGGGCTGCCTCCTC
CGGAGGCCCATCTTCCAGGGGGTCCTTCAGGTGAGCGATG
TTGTCAGCACTGCCAAACTTGTTGCGGATGAGGCTGGCAA
ACTCCCGGGGCTTGGACACCACGGCGGTGTGGGTGGCCTG
CGAGAGACCGGAGAGGCTGCCCTTGACGCCCTCCACCACG
CCACCCCCAAAGCCACTGATGCCTGCGCGCACGTTGGCGC
CCACGTCCTTCAGCCCCTGCTGCATGTCCCGCAGCACGTC
CTTGGGCTGCCGCGAGGGCCCGTTCTGCTCAATCTCCTTC
AGGCGCCGGCGGTAGTGCTCCAGCTTCTTGTGCAGCTGGG
CGATGGTCTGGGCTGACTTCTGGTTCTTCTTCTCGAACAC
CTGCTTGATGCGTGACACCTGCTGCTTGTCTGCGTTGTTG
GCCAGTTTCAGGTACTCTGCCACGTTGTCGTCGCGAGCCT
CCTGCTCGATCTTGATCTGCTCGGTGATCTTCAGGATCTT
CTGGTGCAGGTGGTCAATGGCGGCCTTGGTCCGCTGGGGG
TCCGGTGCCCCGTCGGGCACATCCAGGCTGATGGGGCCGT
CAGTGTCACCATGGCCGGCGGGGAGGCTCAGGGCCACCAA
GTCTCCCTTGTCGACCTGCGGAAAGAGGCAGGCAGAGGAA
GCATGGGTAAACCCTGAGACCATAGGAGTGCCCCTGGATG
CCTCTGGACTTCGTTTTTCTACCTGGAAAATGGATGCAGG
AGTCCAAAAGAAGACAGCCACCACGAGAACAGTATTCCCT
GACAGCCACTTACACAGGGCTCTCACATCTGCGCTCTACC
CAGTCCCCACAGCATCCCTAAAATGCAGTCTAGGCAGAGC
TGCTCCTCTTTTGGTCCAGGAAGCTCAAGCAAGTTGTTCA
GGGACACACGGCCAGGAAAGGACAGAACTTCCAGCCCAGA
ACTCTTTTATTTATTTGTTTGTTCATCTATTTATTTGAGA
CAGAGTCTCGCTCTGTTGCCCCGGCTGGACTGCAGTAGCA
TGATCTCAGCTCACTGCACCCTCCACTTCCCTGGTTCAAG
GGATTCTCCCGCCTCAGCCTCCTGAGAAGCTGGTATTACA
GGCGCCCACCACCATGCCTGGCTAATTTTTGTATTTCTAG
TAGAGATGGGGTTTCACCGTGTTGGCCAGGCTGGTCTCGA
ACTCCTGACCTCAAGTGATCTGCCTGCCTTGGCCTCCCAA
AGTGCTGGGATTACAGGTGTGAACCACTGCGCCTAGCCCT
AGCCCAGAACTCTTAAAGCTCCAGTACATGGACAGGGCAG
GTCTGAGGCCTCATTGGAGTCACGGGGTTAGATTTCTTAG
GAATGAGACAATTTTTCTCTCTGGACTCAACCGCCTCATA
AGGCTTCTCCCAGGCTTCTCCCTCAGGGCTGACCAAAGCC
TACACTTGGTGTCCTGCCTGCCTGCCCTCACCACCCCATC
TTCACTAACATAGCTCGGTGGGCCACTCTGCCTCTGCTGA
CACCTCTCCCAGGCCCTCCATTACCTTATGGCTCTCCAGA
GTCACTGGTAACCTTTTCCGCTTCATAATGGTAGGAGCCC
CCAGTCCTTCCTAGTCTCCGAGAATTGGGAGAGGAGCATG
CCCCACCCCCACCCTGCTGGCCGGGTCCCGAGGACTAAAG
CCCCAGAAGGAACTCACAGGCCAAGGGAAGCGGGGACCAG
TTCGGGGGCCTGAGGCTACCAGCCGCCCAGCTTTGCAGAC
GGTGAATGCGTAGGAACAAAATGACAGCCCCCTTTACTTC
CCACCAGGCGGGCAGGCTTCCTGAGTGCATCAGGGTGGCA
CCAAAGTTGGAGAGACAAGGAAAGAAGAAGAGAGACTAAG
AAAGGATGAGGGGGAGGGAGAGAAAGGAAGGAAAAGGTCG
CAGGAGATAGGCAAGATGGGAAATGTAAGGTGGGCTGAAA
GCGGGGAGGCCTGAGCCCCGCTCCCCTGGTTCCTGGTTCC
CCTCAGCCTGTTGGAGGATCTTTCTGTCCACAGCTGAGTC
CCCAGTGTCTTATCGCCATGCAACAACGGAAGCAGCAGGA
AATGGCTCAACCCCATGTATTTTTACACACAGCACACCCC
AAGCAAGGCTGGGTCAGATCATTCGCCCTTAGTATGTATG
GGAGGGGGCAGGGGTGTGGTCAGATATATGTGGGGGAAGG
GGTTAAACACAAAGAAAGTGGCCCAGTCTAACATGCACCG
GAACTGGAAACAGTCCCTGCCAACAACAGGCATAAGTCAC
TTGGCTTGATTCTGCCAAGGTGCAAAGTTATTGGGAAACA
TGATTGAAAACAATAGCTCTGCCAAACTCAGGAGCCAGGG
GAGGGCGGCTCCTCTGTGGGCTTCCACTGGGGCTTTTCCA
GGTTACACTTCCCCCGGGGATGCTGGGGACAACCACAACC
CCGTCCCTAATCTCTCCTGAAGTCAGGACTTCCCTCTTAT
GTTTGCTTTGGGTCTCCCCTCATCCCCTCTTGCCCTCCCA
GCAGGTGCTCATACCTTCAGGACTCTGCTTCTCAGAATTT
CTGACCTTTCATACCCACAGTCTCCCTTAAGTGATCTGCT
CAAGGTCAAACTGTCACTGTAGCCTGACTTAAAACCCTAC
CCTGCAACGAGGCTGCTTCCTCCTGCCTTGTTCCCTGCAG
TGACAGCAAAAAGCCCATCTCTCCATTTTCCTGACCTTCA
GTGTCCGCGCTGACAAAAGGGGGGTAATCATAGCTACTCT
CAGGCCTTTTGTGAGGGCTATACAAGATGATGTCTGGCAA
GCACTTGGCATAGTGCGAAGCATACAGAAGGTACTCATTA
AATGCTGAGTCTGATTCTGGGCAGCGTAATCCCTTTTTTC
CCCTGGGAGAAAAAATGCCTGCAATCAAGCTGGCCTAAAT
TTATTTCAGAGATTATACCAACAAATTTACTCCGTATTGC
TAGAACTACATAAAATTAAGGGGTTTTTTTGTTTGTTTTT
TGTCTTTTTTTGGGAGACAGGGTCTCACTCTGTCGCCCAG
GCTGGAATGCAGTGGCACCATCTCAGCTCACTGCAACCTC
TGCCTCCTGCATTCAAGTGATTCTCCTGCCTCAGCCTCCC
AAGTAGCTGGGATTACAAGCATGAGCCACCACGCCCAGCT
ATTTTTTATAGAAATGGGGTTTCGCCATGTTGGCCAGGCT
GCTCTTGAACTCCTTATCTCAGGGGATTCCGCCCGCCTCG
GCCTCCCAAAGTGCTGGGATTACAGGCCTGAGTCACCGCG
CCCGGCCCCAAATTAAGTTTTATAGGCAACACACGGCCTT
TGATGTTACAGAATCTGGCTCTCTTATAAAGCTGCTGCCC
TTTCCACAGATGCCCAGCTCTCTATCACTCTCTTCCTGGG
AGAAAGAATATCTAGAAAATGGGTTCTGAGTCTGGCTGCA
TCACTGCCATTTGCAGGGAGAGCTCCAGTCTGTCCCACCT
ACTTAGAGGGAGAGTGGGAGGAGCTAATAAGCAATGGATG
TGAAATGCTGTGAAAAGCAAAAGTGCTTTAGGACTATACG
GGAGTGTAAAATAGCAAAGTCTCCCCCCGCCGTGGCTCCT
TCCTGGCAGCTTGGCCCTCTACTCCCTTGATTTGGCATCT
TTCTGGCTTACAAATGGAAAACCAGAGTTCAAGCTGGCTG
TGAAATCCCCATTAATGAGAGGAGAAGAGACACTCCTGGG
AAAAACAGCTGGGGCCTGATGGTGGGTGCAGAGGCCTGGG
CTGAAGCCCTGGCTCCCTCGCCCACCCCTCTTCTCTACCC
TAGGACCCAGACTTGAGTCTAACAGTCCTGCAGCAGGACA
CCAGCTCCTTCCGTCCCTCCATGGAGGCCTGGACACTTCC
TTGGTGACACGAAGGTCTGCAATGCCTGGATTGAGCGGGT
CAGTCTCCAGTCACAGAACATATCCCCATTTTATTCTCTT
CCCTGTGGAGGACTCAGCTCCACTGGCTTCCAGAAAGGTG
GCATATTTTCCCTATGGCCTCTGGGCTCTTCTCTTTTTCT
CAAATTCTAAATGTTTTGGAAAAGGATAAGGATAACAATT
ATAGTTGGCCTTCTATATCTGAGAATTCCACATCCATGGA
TTCAACCAACCATGGATTAAAATAATAATAATACAAATTT
TAAAATACAGGGGCCAGGCGCAGTGGCTCACACCTGCCAG
CACTTTGGAAGGTCAAGGCGGGCAGATCACCTGAGGTTAG
GAGTTCGAGACCAGCCTGGCCAACATGGTAAAACCCTGTC
TCTACTAACAATACAAAAATTAGCTGGGTGTGGGATGTGG
TGGCAGGCGCCTGTAGTCCCAGCTACTTGGGAGGCTGAGG
CGGGAGAAAGGCGTGAACCCAGGAGGCGGAGCTTGCAGTG
AACCGAGATCGTGCCACTGCACTCCAGCCAGGGCGACAGA
GTGAGACTCCATCTCAAAGAAAAAAAAAAAATTAGCTGGG
TGTGGTGGTGTGTTCCCGTTGTTCCAGCTACTCGGGAGGC
TGAGGCAGAAGAAGCACTTGAACCTGCGAGGTGGAAGTTG
CAGTGAGCCAAGATTGCACCACTGCACTCCAGCCTGGGTG
ACAGAGACTCTGTCTCAAAAACAAACAAACAAACAAAAAA
CCAAAAAAACAGTGTAACAACTATTTTCTATTTTCATAGT
ATTTACATTGTACTAGGTATTGTAAGTAATCTAGAGATGA
CTTAAAGGAAGGATGTGTGTAGGTTCTATGCAAATACTAC
ACCATTTACTGTATAAGACTTAAGCAATCTGGAGTTTTGG
TATCTGCAGGGGGTCTTGGAACCAATCTCCTTCAGACACT
AATATTTCTTGACATACGTCAGACTTGTCTCTAAGTGTTT
ACACCTATTAATTCATTTAATCCTAGTATTAACCTCACAA
GATGGGTAGCACTATTATTTCCATTTTACAGGAGAGAAAA
CCAAGGCCTACAGATATAACTTGCCCAGGACTACACAACT
AGTAAGTAAAGAACCTAGAATATAAATCCTGTCTGGCTCT
AAAACTCAGGGCCTAACCCCACCTTGGAGGGCTGGGTAGC
TCTGACAGACCCACAGCTTAAGATACCTTTGGCTAGGAGA
GCTGGCCCTCTGCCACCTTTTCAGGAAGCAAGAGAGTCTA
ATCAGTGGTTGTCAACCACAGCCCAGCCTCACTCCACAGC
AATGAAATTGGAATTTCATACAGCTAAGACTGCAGGCTTT
TTTTGTTTTTTGGTGAGACAGAATCACTCTGTTGTCCAGG
CTGGAGTGCTGGAGTGCAGTAAGGCAATCACAGTTCACTG
CAGCCTTGACCTCCCTAGGCTCAAGTGCTCCTCCCATCTC
AGCCTCCCTAGCAGCAAGGACTACAGGTACATGCCACCAC
ACTTGGCTAATTTGTGTTATTTTTTTGTAGAGACAGGGTT
TTGCCATGTTGTCCAGGCTGGTCTCAAACTTCTGGGCTTA
AGCGATCCTCTTGCCTTGGCCTCCTAAATTGCTGGGATTA
CAGGCCTGAGCCATGCTGCACTTGGCCAGACTGTTGGCTT
TTACACCCCGAGAGAGCAAGGAAAAACAAAGGAGTTCTCC
CCAGCCCCATCCTGCCTTCTCCACATCTAAGGGCGTGCAA
ATCCTTAGAAATGTCCAAATATTGGCCACAGCATTTAAAA
TCAACTCTGAAGACTTATCACGGTGACATCTCCCGCCTTT
CCTCACTGGAGGTAACCCTTAATTTTACTCGTCTCCATGC
AGACTTCCCTTGCCCACCCAGCCCCCTCTCGTGCTTAGGG
GTATGTGCGTGTACCTGCATGCATGTGTGCAAACCTGAGA
ACAAGAGAGAGAAGAGGTTTGTGTGTGTTGTGGAAGGTGG
TGGGAGGTGCTTGAGGGAACACTCTGTGGGAGATACCAAG
ATCCTGTTTGTGGTTTTTGCTTTTAAGGCTGGAACACCTT
GGCAACCACTTCCATCTGAATTAACTCCCTTCAATAACTC
CCCCTGCCAACCGGAGACTTTTACTATGGACTCACCACGA
GATCCTAATTGAGACTGAGCTCACCCCTGCTTGTAGCCTG
GAGCTCAACCTCAGGAAAGCATCTAAGAGCTTCTCCCCAA
CACCAGCCTCCTCCTTAGATCCCGCAGTCCCCACCCCACC
CATCAGGGATGCAAAGAAGGACACAGGGAGGTAGGCAGTT
TGCCTGGAGCCCCAGACTGCACTGAGACACTCTTCAAATC
AAGGAAGGGGTAGTCTCCCTCTGGGGCAAACCTCACATTT
ATCTCACTCGGATCTGCCCTCTTCACACACAGGCTGACCA
AACCCAGGAAAGGTTATTTCAGTTTGGAGAACAAGGGAAA
CATCCTGCATGCTAACAGGAAATAGCAGACATCCCCCCAT
CCTTCCCCTCCAGGATCTTTAGTCTCTACCCCTATCCCTG
GAGGGAACCCAAGACCTCCAGATCCCGGAGAGGCTGTGCT
GTCTAGTTACAACTCTGAGAAGCAGAGTTGGAGCTGGCTG
GGAAATCCCCACGAAGGAGAGAAGAGACACTCCTGGGGCT
GGTGTGTGGAGTGGCCTTGAGCTGAGATCCTGATCCTCTT
GCCAGCCCTTCTTCTCTACCCCTGGGTCAAGATTCCAGCC
TGGGAGTCCTGCAGCAGGACACCAGCTTTTTCCTACTCTT
CACAGAGGTTTACAATGCCTGGGATCTGCTGTTGAGTCTC
CAATCACAAAACATCACTTTGCTCTCCTTCCCCGAGGGAG
CTGGCGTGTCTGAGGAAGGCGGGGAGCTCTCCACACCCTG
CCTTCCGCGGCACACATACCCAGGGTGACAGCTCCCTTTC
AGGACTTGATGGAGAGAGGGCAACCAAGGTAAACAGAGCC
AAGAAACTGGCAGACAGGGAGAGGTACAAAGAGGGATTAT
GCTTTAACAAAGGAAAGAAAATTAGTGAACAAGAAAAAGA
TGAGAAAGCTGTTCAGAGTGCTGGAACAGGTCAGAGGGTG
AGAAAAGGAAAAAGATTTGCCAAAAAGACCAGCGATGAGA
CAGGATACGGGGCCTGCGGAATGTAAAGGAAAGGGCTTTA
AAGTTGGAGTTGGGCACTGATTTAGATCCTGGCTCTGTCA
CTTACCAGCTGACAGCTATCACGATGAGGAGAGGAAACAC
TGAGTAAAGGGCATAAAGCAGGTGCTTAGAAACAAATACG
AACAAATTAAGAGACACTTCACACCCTTAGAATGACTATA
ATAATTTTTTTTTTTTTTTTTTGAGACAGGTTCTCACTCT
GTGGCCTGGGCTGGAGTGCAATGGCATGATCATGGCTCAT
TGTAGCCTGGACGTCCCAGGCTTAAGCAATCCTCCCACCT
CAGCCTCCTAAGTACCTGGGACCACAGGCATGAGTCACCG
AGCCCAGACCCTAGTAATTTTTAAAAAGGAAGTAAGTGGG
CTGCACACAGCAGCTCACACCTGTGGTCCCAGCACTTTTG
GAGGCCAAAATGGGAAAACTGCTTGAGCCTAGGAGTTTAA
GGCCAGCCTGGGCAACACAGCAAGACCTGTCTACAAAAAA
TAAAAAGACAGCCAGGTGTGGTGGTGTGTGCCTATAGTCC
CAGCTACTCAGGAAGCTGAGGCAGGAGGATGGCTTGAGTC
CAGGAGTTCGAGGCTGCAGTGGGTTATGAACACACACACC
ACTGCACTCCAGCCTGAGCAACAGAGTGAGACCCTGCTTC
AAAAAAAAAAAAAAAAAAAAAAAAGGAATAAGTGTTGGTG
AACATATGCAGAAATTGGAAGCTTTGTGCAATGTACCTAA
AATGGCACAGCTGATGTGGAAAAGTTTGGGAGTTCCTCAA
AAAATTAACATAGAATTACTTTATGACCCAGCAATTCCAC
TCCTAGATTTTTCAATTTCCAAAAGAATTGAAAATGAGTA
TTCAACACTGATCTGTACACAAATGCTCACAGCAGCAATA
TTCACAATAGCCAAAAGGAGGACATAACTCAGATGTCCAT
TAACTGATTAATGGGTCAACAAAAATGTGGTATGTCTTGT
AATGAAATACTATTCGGCCATAAAAGAAACAAAGTGCCGG
GGCTGGGCCTGGTGGGTCACTCCTGTAATCCCAACACTTT
GGGAGGCTGAGGTGGGCAGATCACCTGAGGTCGGGAGTTC
AAGACCAGCCTGACCAACATGAAGAAACCCCATCTCTACT
AAAAGCACACAAAAAAATTAGCCGGGCATGGTGGTGCATG
CCTGTAATCTCAGCTACTCAGGAGGCTGAGGCAGGAGAAT
CGCTTGAACCTGGGAGGCGGAGGTTGTGGTGAGCCGAGAT
CGTGCCATTGTACTCCAGCCTGGGCAAGAAGAGCGAAACT
CAGTCTCAAAAAAAAAAAAAGAAACAAAGTGCTGATAATG
CTCCAACATGGGTGAACCTCAAAAACATTAGGCTAAGTGA
AAGAAACCAGACAAGAAAGGCCATATAATGAATGGTTCCA
TTATATGAAATATCTGGAATAGTTAAATCCACAGAGACAG
AAAGCTGATTAGTGGTTGCCAGGGGGTTGGGGTGAGCGTG
GGGGAAGGAATGGGGAGTGACAGCTTAATGGGTACAGGGT
TTCCTTGGGGGTGCTGAAAATGTTTAGGAACTAGATGGAA
GTGATGTTTCAACAACTGGATGGGGAAGGCCAGGGTCCTC
CACTGGCCTGGGCCGCAGCTCCCACCGTTGTCCCATTACA
GAGTGGGTCTGCAGGAGGATCTCTGGGTCCTTCAGCTCAC
CGTGTCAGGTTTAGTAGAGCAGCAGCTCTTCCTGACACAC
TCCTAATCCCCCTGTCGTGCAGCTGGTTGACTAAAAAGAA
GACCAGGACAGATTACTCAACCCCCAGTCACCAGTAGGCA
GAAATGCCCAAGGTTCCCCAGCCCAAAGCAGGGCACAGGT
GGGCTACACAGGCACCACTGCTCCTCTCTCCAAGCCATCA
GAGTCCTGTTTGGTCCATGCTACCCAGCTCTCTATCCACG
CCCAGCCACCAGCACCACACCTGGAGTTGTGGCCCCCATG
CCATGACCTCCTCACCTCACCCCCACCTGCCTGAGACAGG
CTGGCCACTCCACAGGTACCTGACTCCAGATTAATCCCTG
TGAATGGGCTGGGCAAGCTCTAAGAGGAGAACTGTGGAGG
GAGAGTCATGCTTCTTCCATGATCCAACTCCACACCAGAA
TGCCCCCTGCTCAGGGACCCTACCAATCAGGGCCATACAT
CTTGCTCTACACAAAGGCTGGGGGCTAAGAAGTGCTGATG
AATGTCTGGATGAGCCACAGCTGGAATGTTCTCTCAAGTG
TCCAAGACCCAACTTTCCCTATTCCTCTTCCTGCTCCAGT
GAGACCTACCCTCAGCCCATGCACACCTAGGGGCTCCCCT
CCACATGGCGTTGGTGGCACTCTGGACTCACCTCCCTGGC
CCCTTTCACAACACTAAATTAAGCTGGATTAGGCTCTCTG
CCAGATTATAAGGAGCTGCCGGATCAGGGCTTCCCAGCCC
TGGCTCCCATGGCCTTCCTGGGGCTCCCACCTCCTCCCAG
GGCCTGAACTCAGTGTCCTCGTGTCAACCCGGCCCTGGAC
ATGGGACACCGGTGCTTCCTCTCATACACTAGCCCAGCAG
CCTGGATCCCTGAGATCCGGGAGGCACACAGTAGACACAG
TTGGGACAGAAAGTATCCAGGCTTAAGTGAAGCTCTGTGG
AGGGAGGGGAAGGGCACTAGCTATGTAAATTGGGAAATGT
GAATCGTGGTTCTCTTTCTTCATAATGTAAATGCATTAAG
CAGTTTTCAAGATGGACCACAGAAACAGCTGCCACTTGCA
AGGAACATGTGCTCCATACCTGTGCTCCCAGTTGCACAAG
AGATCTGTGCCTCTGACCCTCCTCCTTCTGAGGCGGGCAG
CCCCTTCCCAGACTCACAAAGAACCCCTATTAGGGTTCCC
ACAGCAGGCTGACAGGGAGGAAGGAGCCTTCTCTTGTTAC
CATCTGCTCAGGATTTGGAAAGACAATATAAGGTCACTCT
TAGATGGAAAAAAAAAACACAAAGAAAAAGTTTTGAGGGT
TCCTATGCTTCCCTTTAGGAAAGCAGGGCAGCCCAGTCAT
CCTGACAATGGAGTCAGGTGTCAACCCTGGCTTGTCTATG
GGTCTAGACAAGCAGGCCGAGGCCCATGCAGAACACAGCT
CCTGGGAGCAAGGTCTGGGCTTCCAGTGGGTCAGAGCCCA
GCAGGCGAGTGTGGCCCCAGGGCTGGCAGGCCTGGGTGAC
TCAGCGGAGATGCTTCAGTCTGCTGACTGCTGCCCCGTGA
CTCTGATTTCAGTGGCCCTCTCGGGATAAAGAACGCTCAG
ATTCCCTTTTTCTACTCATTCCCGGATGGAAGGGGAGGTC
AACCGGACTAGGATGGAGAGGAAAGCCTATGGCCAGCTAA
AATCCTTCAACCCGAAGAGGTCATGTGACCTTACAGTAAA
GCTGGGAGAGAAGGAACCTGTCATTTCCCGTACCAACCCA
ACATTCCAGCAAGAGCAGGCTGGAAAAATTATTCCAACCC
TTGGTCCTGAGGTCGCAGGCTTCCCCCATTCCATTTTCTC
AACTCAGCAGGAATAGCCCCGTGGGGCTGGTGGCTCTCTG
CCTTCCTGGTGAGGATATGTGGGCACAGGAAGCTGCTCAC
TCCAGCTCTGATGTGTGATCACAGCTGACCCGGGTGCTCC
CAGGTGGGCGAAGGGGTGGGGGTGGAGAAAGAGCCTACCT
ATCGGTTTAATTGGTGCCTGGGAGCCTAAGCGGCTTTTCT
CAAGCGGGCAGGCACCACGTGCTTAGATACTGAATGGGGC
ACATGTGGGGCAGTATGGACCTGAGTCACTTCGCCAGGGG
CACAGCGGGGTGACAGAATCCCCGTAGCAAGGCCCCAGCT
ACCACATGGGGGATTCGAGGGGCAGAGCATGCCCTCAGTA
GCTTTAAAAGGCATCTCGCTCTACTACAAGGGGATTTCAG
GTGCAAACTACCGAGAGACAGGAAAGTCACTCACTCATCC
TTTCAGGCAGCACCTGCTCATCTCCAGGCCGCGTAGAGCC
AGCTGTCTATTATCAGCTGACACCAGGTAGAGGCTTCCAC
CTGCCACCTCCTGTAGCCAGCAAGTTCTTCCTTCTGCCCT
GACCCTAAGGGCTACTCTCTTGTCCTGGTGGAGACACCCC
TCTCATCTAACCCTTGGCTTCTAGCCCCTTCCATTAGGGC
CACCCCTCAGTTCTGATGAAAACTACATCCTCCACTCAGC
GTCTGCCCTGTGGAGAACAAAGCACTTTTGTCCAGTAAAT
GTCCTGCACCCTCCTCGTCTCCTCACACCCACAGATCCCA
GTTGGGGCCCTGAGCTGCCCTCTCATATTCAGGTTTTCTC
AATTCTCTGAATTCCCTAAAAACTCTCAGTCCCCAAACAT
TTTACTCCTTATGGCCTCCCCCACTGTCTCCCTGGGGTCA
GCGTTCACTGGACCTTCACAATCCCCATCCCTGTAACTGT
TTCTCCATAGACAGAAGTGACCACAACCACAAACACCCCT
CCACTTAATAAGGTGCCTGGGCCCCAGCTGAAGTGCCACA
TAGCCACGGTTTCTGGAGGCATCTCTGCCAGGGTTCACCT
GCCCTCCTGCACAGGGCGCCCACACCCAGCCCCAGGGGCT
CTCCCAGCATTTGGCAGCCTAAGGCTCCTCCTTTCTTCTA
CCCACAAACAGTTCTCTACACCTGGAGGAGAGCTCCCTGA
GAGACTGGAGTGTAAGCAGAGCCCACCTGACTAACTGCAG
AACAGGCCTTTCTCCATCCCCCAACTCCACCCCACCCAAT
GAAATTCTCTCCTTCCACCCACCAGGGGCCTCACCTGTGT
GGGCACTGTTTCCCGAAGCCGTGCTGGCGACAAGGTGCCC
GGAGCTCTGAGGCCCCAGCTGTCTGTGGAGTGCGTCGGGC
CCCCGGGGTCACAGACCCTGGGCAGCACTGGGCTTGCTCC
AGGAAGCCGGGGCCTGCGAGCAGGTGTGCCTGAGCTCCCA
GGCTCTGCAGCCGCCATCTCCAGACTGAGGCATAGCCTGG
GGATTAGGGGCGGATTGCTCTGGGAGATTTCCCCCTCCCC
TGGGGCTCACGGGCTGCTCCTTCCCATCTGGCAGGAGACA
TGGAGGATCACCGAGAGGACCAAGCTCTGATGAGATGCCC
CTCCCCAAGTCCAGCTGTTCCACTGTGAGTTATGTGCATA
AGGATGCCCAGGTATGACAGACACCAATGAGGAGGGGTGG
CGGGGGGCAAGGGAGGTTGAAAGGGATGTGCACAAGGACA
CATGACAGGATGCACTTGCATCCTTCAACCACCCAGAAGA
CAGGCACTCCACCTTGCCCCTCCCATCTCACAGAAATGCC
TCCCATGATCAGAAGCTCCTCTCACAAACAGAGCAGTCTC
ATGGATTTGGAATGGAAGTGAGCCTCCCAGCCAGCCTTCC
AGGATAGGGAAGAGTTCTCAAAAGCCAAAAAGACTGGAGC
CTGGAGGGGGGCTTCCCAGCAGATCCTAACACAGCCAGCT
CCAGCCAGAGTCCTCTCCTCCTCTCCCTGCTGCCCTGGCC
ATTGGCTTAAGGCACGATCACTTCCAAGGCAGTTTCTCTA
CTCCAATAACCACCTGGAGGAAGCTGACAGCAGCCAGCCT
CACCAGGGAAATTCTTCTGCCCTGAGATCCTGTCCCAGAA
ATCCAGTCTCTGCCCTGGACACCAATGGCCACTTCTGCAC
TAGCTTCTGCTTCCCAGTCTCCGCCAGCATTGCCCTGGCA
AAAACACCCAAGATAAAACACAGATGGCAAACTCACGGCA
GTTTCTTCCTCCTTGGACTTCATCTCGACAGTCCCGGCAG
GAAATTCTGTGAGTGGCCAGCAGAGGGGGACAGAGGTCCA
CAGTTGAGGACAATGAGCAGTGAGCAGTGTAAGTGAGTGG
CCCGCTGAGTCCTGGGGCCTGCTGGATCTCTCTAATGGCA
GCTTCCCACAGCAGAACTGTTCAGAAAGACGTGGATTCTG
CACCCACTTGAGCCTGGCAAGGGACTCCGGGCTTAAATAA
TGATGGTTAACACACGTCACGTTGATTGGGTAGTCCCAAA
TTCAAGAAGGTGTAAAGAGATAAGGGCCCAGTGCTATCTC
TGGGAGCCAGTGCCAGGGCTTGCAGCCAAAATCACCAAGA
TCAGGAGTCCTCATACCCTGGGCTCATGGAAACTATACAA
ACATTTGTGGTTGGCTGATGACTTGGGGTTTGTGAGCACA
GAAGCCTGGCAAAGCATATTACATAGGTCCCAATTTCTGA
GGCCAGCTCTGACCTGTAGGGCCAGGGAACACTTCTGGCA
GTTCTCCTGCTTCTGTAAACGATCCCCCTCTTATGGTACT
GGATCTTGACTTTATATGTGGGCACCAAGCACTGTTCTTG
TATAAGGGTTATTTGTAAATAGGTCTTATGCCCCTATTAA
ATGATAAGGCAGGGATCAGATCTGATGTTCATCTGGACCC
TTCGCTGTGCCTAGCATAAGACTGATCCTCCCTCAACACT
GACATGGTAGAATGATGAAATGATCTATCTCATTTAGCTG
CCATGAAAGGCAGTCTGGCCACTGCAGTTCTGTCTCAGGC
AGCAACAAAGACAGCTTGGTCTTCTCATACTCAAGATACC
CCCTCTTTTTTCTTTTTTTTTTTTACTTTTTGAGACGGAG
TTTTGCTCTGTCACCAGGCTGGAGTGCATTGACGCGATCA
CGGCTCACTGCAACCTCCACCTCCTGGGTTCAACCGATTC
TCCTACCTCAGTCTCCCAAGTAGCTGGGACCACAGGCGCG
CGCCACCATGCCCAGCTAATTTTTGTATTTTTAGTGGAGA
GAAGGGGTTTCACCATGTTGGCCAGGATGGTCTCGATCTC
TTGACCTCGTGATCCGCCTGCCTTGGCCTCCCAAAGTGCT
GGGATTACAGGTGTGAGCCCATGTAAGCCCATGCCCAGCC
CAAGCTAAGATTTTTAACTTCTTCTTATTAAGCAGAGGAA
AAGGAAGAGAAGGCAGTGGCAGCAGGAGATGGGTGGGGAG
GGGCCAAGTGAGCTGAGAGCCCTGGGGTTCACTCTGCATG
GTAGGTCTCTCTGTGGTTCCTGGGATCAGGAGGGCTCAGA
AGCAACAGAAAGAGTTTCCTGCAAGGCCACGTTGCACCAC
CAAAATGAACTGGGGATAGGTGCCCCCAACACAGGCACCT
CGTAGTTCCCTAACGGGAGGTTTTAGCTCCAATCCAAGAG
CGGCTTACGCATCAGCACAATAACTGAACAGCAGGAAACA
GGGGGTCAGGAGGGAACCAATAGTCTGCTAGGAGAAAAGT
AGCAAACAGGAACCAGGGGGATGCCTGCCAGGCAAGTTAG
CAGGAGAGCAATGCTTTTCTGAGCCTGCTCTTGTCTTTAT
ACATGAGACGTGTTCCCAAATCTGCCAAGGACGCAGAGCT
TCCTGTGGTGGGGGTGGGGAACAGACAGCCCAAAGCATGG
TGGCATGGTGGGAAAGGCCCTGTAGAGCCCTGGGGTTCAC
TCTGCATGGTAGGTCTCTCTGTGGTTCCTGGGATCAGGAG
GGCTCAGAAGCAACAGAAAGAGTTTCCTGCAAGGCCACGT
TGCACCACCAAAATGAACTGGGGATAGGTGCCCCCAACAC
AGGCACCTCGTAGTTCCCTAACGGGAGGTTTTAGCTCCAA
TCCAAGAGCGGCTTACGCATCAGCACAATAACTGAACAGC
AGGAAACAGGGGGTCAGGAGGGAACCAATAGTCTGCTAGG
AGAAAAGTAGCAAACAGGAACCAGGGGGATGCCTGCCAGG
CAAGTTAACAGGAGAGCAATGCTTTTCTGAGCCTGCTCTT
GTCTTTATACATGAGACGTGTTCCCAAATCTGCCAAGGAC
GCAGAGCTTCCTGTGGTGGGGGTGGGGAACAGACAGCCCA
AAGCATGGTGGCATGGTGGGAAAGGCCCTGTAGAGCCCTG
GGTGCGAGACTCACTTCCATGCTTTCTAAGTGGCCTTGGT
CAAGTCACTATAGGCGCTAAGACGGTTTCCACAAATGTGA
TGGGAAGATGGTGTAAAGAGAGGGGATTAAGGTGAATGTG
TCTGGCAGGAAGATGTGCCAGAGCTGGGCTCACTGGGCAC
TGGATGAGCTTTTCAGTGGCCACAGAGTGCTTGGGAGTCA
GAAGACCTGGTCTAAATCCTTACCCTGCCACTCGCTAGCT
ATGCGGCTTCCACGTTCTGTCCATGCAACTACAAAGCAGC
AGCCTGGGTGAGGCGGCCTTACAGAGTGAGACCAGTGGCA
TCAGGAGATGGGAGAGGGTGAATGAGCCAAGCCTTGGAGA
CTGTGCAACTGAGTCTCACTTCTCCTAGCTGCAAATGGTA
CACAGGACCATTATCTCCCAGGACCCTCGTGCAAACGCAT
GACACTTTCTAAGTTTTATTGAAATCGGTGACTTGTCCTG
AAGCTCCCTCACCATGGGTATATGTGCACATGCATACACA
AACCACAGTATTCCAGATAGTACCTGGAAGACTTGGTCTG
AAACAGAAAAAGTCAAAGAAGTAGCTGCCATCAGGAGCAA
AGTTAAGAGAGTGGCAGGCACACCTGGGAAAAGCTGCCAA
GGGCACTAAAGCAGCGAGCTCTGAAAGGACACCAGTCGCA
AAGCAGCTCTTCTTTTGCAAAGAAAAGGAGCTGTGGAGTA
AGCCGCATCCCCTGCACTTCCTCATCAGTCTTGGACACCC
CTGGGCTGCCTCCTCTCTGGCCTGGCAGAGATGGAGGCCA
CATCTCAGTGACACAGAGTGGTCACTATCAATTCACAGGA
TGGGCAGCTGAGCTGTGGCACGGGGTCTCTGGCTTCACTC
TTTCCACCCATCCAAGTTAAGCCTGAGGCGGGGGTGACAG
ATGGGCTCTTGTCATCTTAGAAGGGTGGACTGGAAGGAAG
CCCAGGTCCTGGGCACAGGCTCTTCTCTCTGCACGTCTGG
AAGGTCTCAGCCCTTTTACTGGGTTCCCCTTAGTTTAGTT
TTTTCTTCTATATCCTTCCTCCTCTTCCCTTAATTTTTAT
GCCATGCCTCTTCTTTCTTTAGTACTCTTTAAATCTTTAA
ATCTTAAATTTTTTATTTTCTCTTCCTTTGCCTTGTTGTT
ATTCTCTCCCTGCTGCCCTTTTAAAATCATCTTATTTTTC
TTGCTTTTTCTTTTAGAGACAGGGTCTCATTCTTTCCCCT
AAGCTGGAGTGCAGTGGTGTGATCATGGTTCACTGCAGCC
TCAAACTCTGGGGACTCAAGCGATCCTCTGCCTCAGCTTC
CCAAGCAGCTGGGACTACATGTGCATATCACCACACTCAG
CTAGTTATTTTTTTATTATTATTTTTTAAGAGAGACGAGG
TCTCACTATGTTGCCCAGGCTGGCCTCAAACTTCTGTCCT
CAAGTGATCCTCCTGCCTCAGGCCTCCCAAATCACTGGGA
TTACAGGCATGAGCCACTGCACCTGGCCTACTTTTCTTTC
TCTTAAAAAAAAAAAATCACAAACCACTACATTTTGAAGG
GTGGGAAACTGGAGAAGTCATAGGCTTTAGGAGCAAAGAA
CCACGCTGAAAAGCAGCTACATTTAGTAGCTTAGAATACA
AGGTGAGGCCTTAAAAAAACCTCAGGCCCCAAATGTGTGG
TGAAAATCTCCCAGCGAGGATTCTTCTTTGAAAGGCTGGC
AGCTTCTTTTACGCTTACCAAGCCTGCTTGGAAATGGAGG
TTTGCAAAGTGGTCATTATTCAGAGGTTCTCTCCCCAAGT
ATTCACTTTCAGCCCAGCCAGAAGGTGCATCTTCTTAGAA
ACACACATGACCAAAGAGCTCTGCTAACCCCCAGGGAAAT
GCGAGAGGAAGGATAATATTCTTCAGCGTGAACGGCAGCA
ACCAAGGTGGGCAGGCTTCCTAGGAGTACGTGGACAGGCA
CAGCTGTGTGAGCTGGGAAAGCAGACAGATCAGGTCGGAG
TGGAGGAAGATGCAGGGCAGCACCCACATGCACACACCAG
GGCCCCTTTCAGCTGCTTCCAGGGAGGCAGCATGCCATCT
CTCCTGCTGGTCCTCTGCCCGTCTAATGCCACAGACACTC
CTGTTTAGGTAGTCCTTCTTGGGCACAGACATGAGCCCAG
ATGTTGGGCAGTGAACAGAACCACTTACCTAGGTCACTTT
TAGGCAAATCAAAATCTGTACCAGGCAGGTAGGAAAGACG
GATGATTTCTTGCCTTTACAGTCACTTGCCCTGGAGGAGG
CTTTACTGGCAACAGGCCCGAGAGAAAGTGACCCAGAGAG
GAAGCCACATTTCCTTTTTGGGCAACTTTTAGGAAGCAGA
GCACCCTCGACCCCATCCTGCTTGCCAGGAATAATTTGGA
ATCATTCCTTTCTAAAAGCAGAGGATTGAAACACTGAATT
CTAGTGTGCTCCTGCTGACTCAAGGGCTCAGAGCATACCA
TGAGCTGATGTGACTAAATGAGAAATGTGTGTGAACGCAT
TCTGCAAACTGTAGCTTGCTGTTCAGCTGACTGTTGATGC
CTGGAAGGCTTTCAAAAGGACAGGAGTGGCACCTCTTGGG
GGGCATGCCCATAAGCCATTGAGGCCCTGAGAAGTCAGTG
GACAGGCATGGGGCCCAGATTATATTTGGATCTGAAGCTA
CCTTCTCAGGCAATGAAGAAACCTTATATAATGAAGTTAA
TGTTACAGAGCACTTGTCTTTCCAGGGCAGGATTCGTCTT
TCCAGCTGCCCAGAGGAGGCCTCCTGGTCACAGTATCACC
TTGGGTCTGATTTAGCTCCTGCTGAGCCTGCTGAATTATT
CACTAGCTATGGACACTAGCCCAGCTCTAGGGTCCCAGTG
GTGGGGTATCTGGAGAACTGTAAGGAAGAGGAAAGGGAAA
GGAAGAGTGAGAACTCCCAGAATCAGATCTGGAGGGGGAT
CAAAGAGGACAAAAGCAGCCGGAGGCAGGAGGCCTCTAGG
TTGGCATCTGGAAGATTTGGGAAATGGGCTAGGGGTCCAA
GAGCCTGTCCCCGGACCGAGAAGAGAGGTAGGAAAAGGCT
ACTGTCCCCAGAAACGACACTCACTTCCCCCAACTCCCTA
CTGCAGCTCAGGGGAGCTTGTGATTCCCTAGGAGCCTAGA
AGAAATGCAATGGGGTGTGTACATTCATTTTTGCTTCTAT
TTCAGAGCCCTCTGCTCTGTGGTGTATAAAGAGAAAGCCC
AAAATGTGCCTATGAAAAGGACAGGCAGAAGCAGGGATCA
GGTTAATGATACTGTATTTCCATTGCCTCATCTGGCACCA
GAGGGGACTGGGGTCACGTTTCTTATCTCAGGGATGTGGC
AGATCCAGGGAAGAATGTGCTGGGTAGCCGGGGAGACCTG
AGCCAACTCCCATGACCCAGCCCACATCATAAGCGCCGGC
TCCTCACCGTCTGGAACTCGATGACAGCTACTCTTGCTGA
CTGCTACCAGCTCTGGCATAGGGGTCTGACACCTGAACCG
TGAGCACACCTTCCCCTTGGGCAGCCTTGGAGAGCCCAGG
CAGATACCTGGCTGGCCTCTCCCACTGGTGTCTACAGACA
GACAGCTTATTTCTCACCAAGTTTTCACCTGAACTTGGGG
ACAAAGGCGTCAACAAGGCATGACCTCACATCTTGGCTAG
GTAACTGGAAGTTATCTAATTTTGCCCCCGTATCCTGGCA
ATTTCTGTACTCCCAGATGCCAGAGCTAATCTGGAGAATA
CTGGATATTTTCTTTTTTTTTCTTTTCTTTTTCTGAGACT
GAGTTTCGCTCTTGTTGCCCGATCTGGAGTGTAATGGCGT
GATCTGGGCTCACTGCAATCTCTGCCTTCCGGGTTCAAGC
AATCCTCCTGCCTCAGCCTCCTGAGTAGCTTGGATTACAG
ATGCCACCACCACACCTGGCTAATTTTTGTATTTTTAGTA
GAGACGGGGTTTCCACATGTTGGCCAGGGTGGTCTTGAAC
GCCTGACCTCAGGTGATACGCCCGCCTTGGCCTCCCAAAG
TGCTGGGATTACAGGCATGAGCCACCGCGCCCGGCCGATG
TTTTCAATCTAGAAAGAAAGTCAGCTGGGTGCGGTGGCTC
AAGCCTGTAATCCCAGCACTTTGGGAGGCCGAGACGGGCG
GATCACAAGGTCAGGAGTTCGAGAACATCCTGGCTAACCC
GGTGAAACCCCCTCTCTACTAAAAAATACAAAAAACTGGC
TGGGCGAGGTGGCGGGCGCCTGTAGTCCCACCTACTCAGG
AGGCTGAGGCAGGAGAATGGCATAAACCCGGGAGGCGGAG
CTTGCAGTGAGCTGAGATCCAGCCACTGCACTCCAGCCTG
GGCGACAGAGCGAGACTCCATCTCAAAAAAAAAAAAAAAA
AAAAAAAAAAAAAAGGAAGTCAGTGGGTGTTAGTGGGGGA
AAGATGCATAAAGGCTAATTCTGGAGGCCAGTTACTTGCT
GTCTGATTCTGTCTGAAAAGTCAAGAGGATGCTGCAGCTT
ATGACGTCTGGTGTCAGAGCTTTAGGTCAGACACAGAATC
CTCACTTTGGGCCCCTCTCCTAATTGGACAGGACCCCTAC
AAGGCAAGGGGCTTCACCTGAACATGAGGAATTCAAATCA
GACTAAAGGAAGAAACTTCTCGGATCTCCAGGCACAAGAG
GATATACAGCTGTGCTGGGACCCCAAGGCCTCTGGGGAAT
AGGGGCTTTGAGTCACTGAGATAGGGAGCAGCAATTCATG
GCAAATCACACAGCTGCCCTGCCTCGGCCTGGCAAGCCAC
TGGCAGCACAGGCACGGCCTTGAAAGGCTCCTCTGAGACT
GCTGGTCTGGCTGCCTCTGGCTCTCCCTCTGCCCAAAGGA
CCTTTCCATGCAGAGAGGAAGAAAGAAGGGCAGAAGAGGA
TGAGATGGGATGGGCGAGGGGAACAGAGGAGGCAGTTGCC
CTCCACCACTCCTGGGTGTGAGGGAGGGCAGACCAGCAAA
GGCTGGCACATGTACCTGCATGGTGGTGTGACTCAGAAAG
TGGATGCATTCGTGTGAACATGCAGAGTGTGGCCCATCTG
GGCCCCTTCAGCCTCCCATGCAACCTGGCCTACAAGTTCA
GATACATCGGGCGCCCACATGGCCAGCTGGCTGAGTGGTC
ATGTTTGGAAACCTCTCTCAGTAGAGCCCGCCCCACCCAC
CTCTGAACCAGCAGACTCCCAGACATAAACAAACCAAGGC
CCCTGGGCAGCTGCCAAGATCTGTCTTCTTGGCAAGAGCC
AGGGGTTGGGGGGGCCCCTCATTCACCATCCTTCAGAGTA
AACAGGGGTGCTTATTTATGTTGGGGCAGAGAAGAAATCT
TGTTGGATAAATCTGGTGTGGGAGTGGACGGAGAGCACAG
GGCATTCAGAGTCTGCTCTGGCTTAGGTGATGGGCTGAAC
TCCACTGGTTTCCCCGTCTGGAGCCTGGAGATAACACCTC
CATGAGGCCACAGGGAAGCATCCAGTCAGGACATTGTCAT
CTCTCCACCCTCCTCACTTCACCTGCAGCATGAGTGGGGA
GACCTTGGCCCTCTCTTCCTTCCTGCCTGCTCTCAAAGCA
GGGCCTGTCATAAAATCCTGTCCCCAGCACCTCCACAGTC
TCCTGAAGCTGTCCAGAAGCCCTCCCAGCTCTGCCCCATG
CTGCTTCTCAGCCACACTGCAGGAGGGGAAGGGGTGAGCA
GGACACAGTCAGGGGCTGGCTGGCTGTAAACCCAGCACTC
CTGCGCTGCATCCCCTTCCTGACACTCCATGCACAAGCCC
AGGGGTCAGCTGGGGAGAGGTTCTGAACAAGGCGAGAGGG
GACTGATGCCTAACCAGGCCTGGGAGAGATGACAGAAGGG
GAATACAACCCTCTGACACTACATTTTCCAGGAACTGCTG
TTAAAAAAAAAAAAAGAAAAAAAAAAAAAAAAAAAAGAAG
AAGAAGAAGAAGAGGGAGAAGAGGGTGGGGACCTCATCTG
TTTTCTGAGGAGCCAGATGGCTCAACTCCATCTCCACTGG
ATGTATAACCAGTAGTTCCCTCTCTAGTCTCCAAGGCATG
TGCCTCCCAGAGGTTAAGGCAACACACGGATGGAAAACCT
GCACTCTCTAATCACCTGCCAATGCCCAAGTGCACCCACG
ATTGATGACATTTTTTCCCCCACTTTACAAATCTAAGACA
GAGACAGCCGTTACTTTTCTGTGTCACAAACATACTAGAA
AGCAGAATGGCAAGGCTGAGATGACGATTTTTTAAAATGG
AGATAGGGTCTCAATCTGTCACCCAGGCTGGAGTGCAGTG
GTACAGTCGTGCCTGACTGCAGCTTCAACCTCGCGGGCTC
AAGTGATCCTTCCACCTCAGCCTCCCAAGCAGCTGGGACT
ACAGGTGCACACTACCACACCCGGCTAATTTTTAAATTCT
TTTTGTAGAGATGGGGTCTGACTATGTTGCCCAGGCTGGT
CTAAAATTCCTGGGCTCAAGTGATCCACTCATCTCGGCCT
CCCAAAGTGCCAGGATTACAGGCAGGAGCCACGGACCCAG
CCAACAATGTTTTGTTTTTGTTTTTAAACAGAGAAGTAAT
TGAAGGCACAACCTCAAAGACAACTAAGTGGATCTAGCAG
GAACAACCAACAGCCAAATTACCATCACCAAGGCTGAGCT
GCTTCCCTGGACCGTGAGCCCCTATCTGTCCCCCAACACA
CCCTGCTCCCCTTGGGGCTTGAGGTCCCCTACTTTCTTGG
GGTGGGGCTGGGGTGAGCCTCTCCAGGACAGCTGAGGAAC
TTTAGCTGCCTCTAGGGTGTTTCGGTAACTCAACCCCAAC
AGGGCTGCTCTGGTCCGAAAGCCAGCTGGTGAGTTCTAAA
CAATGGCAGGGGGTGTGCGGAGAGGGGGAGGCTTATGAAT
TAAAAATAGATGCTAGTAACCGCCAGGGATCTTGCAGAGA
GCATGTGGGGCTGTGTTTACTAGGGAGAGAAGAATACCTC
CTATTCATGCCCAGAGATCCGGGCAGAACCACTACTGCTT
CTCACACCAGCCCAGGGCCTCTGGGTGTGGGGGAGTCAGC
TGACAGAGCAGGGTTTACTGATGGCTGGAAGACCCTTTTC
CTCTGTGACAGGGAAGCACCTTTCTCTCCTCACGATCCCC
AGGGCCACGCCCATTCCTGGAAGGATAGCTCCAGGTCAGG
AAATCTAGGTAACTCAAGGGGAAACGGCAACCAAGAGATA
AAATCATCCCCCTCGGGCTGAGGCAAACCTGCTCTCCACA
GACTTTGCATAAAATGGTCCCCAGCTGGGTTCAGTGATGT
CACCTCTCAGATGAGTCTCGGGTACAGACTAGGATCCCTT
GTCTCCCTGCCAAGACCTAGCTGGGTGCCATAGACAAGCA
GTCTCTTGATTCCCCTAGGCCTTAGTCTATTCATCTGTAA
AATGGAGATAACACCTGCTCTGCCAACTTCACAGGTATGT
TATAAAGATCAACCAGGCTCATACACCTAACAAAGCTGAG
GGTTCTAAAGAAGGATATAAAATAGTCACAGGAACAACCA
TTTCCCCCATTATCACCCTGAACCCAGAGAACTGTCCCCT
CATCAGGTCACCCAAAGTCTCTGGGTCTCATCTTCCATAA
GCAGCAAAAAAAGAGTTCCTCCCTCCCATCTGGATATCTC
AGGCATGGTGAGCCACATGGCAGAGCCTCACAGAGAAGCT
CCCCAGCTAATGCTTCCCCCAGGTCCCGCTTCCCCCAGGC
CCCTGCAAACATCCAGTCTTTCACCAGCTTCTGTCAGTGC
CCACTGCCCACCCCAACATCTTCCCCCTGCTCAGGAGGTC
TTCATGGGAGCCCTAGGCAACCAAAGACAGCAAGGTTCAC
GGTTTCCTTCCTCATAAAATAGCTGCATACCGGAGACTCC
TGCTTGACAGGATTTTTCTAATTTGATTTTTAAAATGTAT
TCATTGACTCACCCATGAGAGGTGGGCCTGGCTGCCTCTA
CACGCAGAGTGTCTGCTCATTAAGGGCTGAACAACCTGGT
TCATTCTGCTGGGCTCCTCCAGCTCTCAATTTCACAAAGC
CACGCCACCCTTTTAGCCAACGCGTGCAGAGCTCCTCACT
CTGAGAACAGACTTCTCCCCACTGGAGGCTAGGCTTGCAA
ATGGTTCAGTCCCATCATTTTAAATACTATCTATATGCTG
ACAACTCCCAAATTTATGCCTCTAGCTTGGATCTCTCCCC
AGAACTCCAGACTCGTACAGCTGACTGCTTATTTGGCATT
TCCACGTGGACGTTTAATAGCCACTTCAAACTGAAGGTAC
CCCAAACGTAGCTCTGATTTCTGCCTCCCCACCTCACACC
CCTTGCCAGGTACTCATTCCATTTGCCATCTTCCTTGACT
CAGTTATTGACTATTTCTTCTTTCTGGCTGCCAGGCCGCA
AATCTGTGAACCACATTTGACTTCTCTCTTTCTGTCATGC
CACATAGAATCATCAGAAACCTTTGTGGCTTGATCTTTGA
AACCAATCCAGAATCCAGCTACTCTGCCCCACCCCCAGAG
TAGTTGGACAGCTTCTGAACCAGATGCCCTGCTCACACCC
AGTTCACAGCACTTTGGGAGGCTGAGGAAAGCCGGATCAC
CTGAGGTCAGGAGTTTGAGACCAGCCTGGCCAACATGGCA
AAACCCTATCTCTACTAAAAATACAAAAATTAGGGAGGCA
AGGTGGTGGGCGTCTATAATCCCAGCTACTCAGGAGGCTG
AGGCAGGAGAATCACTTGAACCCAGGAGGCGGAGGTTGCA
GTGAGCAGAGATGGGTGACAAAGCAAGACTCTGTCTCAAA
AAAAAAAAAAAAAAAAATTGGGATATCTTCACCTGGCTTA
GCTGTCTCACAGGACTGCTTTAATGAATTCATGAAACAAT
GTCTACAAAAGCACTTTCTACGTCGGAAAAGTACAAAACC
AAACTCGAGCTGCTATACAGTGCCAGGCACACAGCATATA
CACAAATGCTTGTTGAATGAATGAACATCCAAACATTTTC
AAATGTCAACATGCACAAGAACTTGAGAAACAGTCTGTGT
TGATGAGAGGACAATTTAAAACTATATGTGGAGATGGATC
TGCTCTGGTGATCATCTAAGGTAAAAACAACTTTACATCA
GAGTTTCCCTTGGAACTTTGATGCTGGAAAACCCACGGGG
CCTCACATGCCCCAAATGTAGAATTGTTTGGTCTTCCATC
ATGTCTCCTTCTCTCACTTCCACTTGAGCTGTCTTCTCTT
TCATCTGCCCTCCCACTGGACCTTCCAGACTCCTCCTTCC
ACAACAAACAAGCTGCCTCCGGCCCATAGTCATGCACTTG
GGCCCCTGCAGACTCTTGCCCTGGAGCCCGCATTAATCAC
AGTGATTTTTTTCTTCCTCTTCCTCCCTCATTTTGTGCCC
TCTGGAGATGGGACCAGCATTCTACTGTACTCAGTGTTGC
CTTAGCCCGGCCTCCTTTGAGGTCCCTGCCATTGCACTCT
TCTCTCCCACCCTCCAGTCATCAAAGCTACCTGCTGCCCT
CCTTCCTGACCACTGTCCTAGGGGGTATCTCCATGTCGTG
GACAGCCCATCCCACAACCTAGCCTCTCAGCTCTTGCCAC
TGCAAATTATCTTTCCATTCATTCCTTGTTTGCCATGCTT
TATGAGTATACTCGGATCTTTGTCTTCCCTATCCCATCCC
CCAAATCATAAACTCCAATGCCCTCTCCTATCTCTCACTC
CTCTTTATTCTTAACATACCTGCTCCCTCACTCCCTCAGT
ACCCCCATCTCCTTTTCTCCACATTCATCAGCCTTCTCCT
ATCCCCACCTCCTTCTCTGCTAGCCAAGATTTCAAGCATT
CTCTGACCCAAACCCCCAACTCCTCTGTCACCCTTACATG
CCCTCCCAGCAACCCCCAACCCTGGATTAGCCAGATAATC
GTTCAGCTCTGTTCCTACCCTCTGGCTAGGACCACTACAG
AGAAAACAATGTGCAACCACTAGGGTGCTGCCAGCACAAA
TTACGAGCCTCTACAACACCAGACAGGTCACCCGTGAGTT
CCTGCTCAGAGCCTTGCTCTGCCCCAAGCCAAAACTTTAC
AGCCCTTCTCCAGCCAGCCCTTCCCACCACCCCTACTATT
CACAATAAACAGTTGCACTTTGGTTTCTTCCCGCATAGAA
AATAAAAACAAAGTAAGAATTTATTTCTGCCTCCCAAAGG
TGACTCTTTGTGACCAAGGACCATGCTGACATCTGGATCT
CACACCCTTTCACCTACTCACTGACCTCACCCCAGTGAGA
ATTCCCCTTCCTCACTGCTATCTTCGGTCTCCCCCTAATA
GGGCCCTCTCCAGTCAACATGGAGGTGGGCTCAGGTGCTT
CCTGACTCAAAAAAACCAACAAAACTAGACTGCCTCCACC
TGATGCCCTCCTTCTTCCCAGCCAAACTACACACCTGCCT
CCACTTCCACCCTCTCCTTAATCCACAGAAGCTGGCTTCA
GGTCATGGTTCCCAATGACAGTCATTGCTTGCTACTGCCT
ATGCACATTTCCAAACCCAGATGTGACCTGCCCCTTCTCT
GCATTTCACGCTGATTACTTCCTCCTCCTTCAAGCTCATT
TGTCTTTTGTTTTGCTGCAAGTTTACTTCTATCCATCTGA
CTGCTCTCTCTCAGGCTCCTGGTGCTTGGCCTGTCACTTA
TATGTCAGTTGGATCTGACCACGGCCTCCTTCTCATTTGA
CACATCCTCCTTTGAAGACCTCACCCATACCCATGATTTC
AACCTCAGTGCCAGCTCCCAGAGCACTGGCCCCGGCCCAG
GACCCTACCCCACAGACCCAATTACCAGCTGGTCCTCCCT
AGCTGGACAGCTCCCAAAGGCACCTGCAACTCAACAGGTC
CAAAACTGAACTCATCACCTTCCCCTCAAAACACGCTCCT
TCTCCTGGGATTCCTCAACTAGAGAATTCCCCCATTTCTT
TTATTTCTCTTTATTTATTTATTTTTTTGAGACTGAGTCT
TGCTCTGTCACCCAGGCTGGAGTACAGTGGCTTGATCTTG
GCTCCCTGCAACCTCCGCCTCCCAGGTCCAAGCAATTCCT
GCCTCAGCCTCCCGAGTAGCTGGGATTACAGTCGCCCACC
ACCATGCCTGGTTAATTTTTGTACTTTTAGTAGAGACGGG
GTTTCACCATGTTGGCCATAGTGATCTTGAACTCCTGACC
TCAAGTGATCCGCCCACCTCGGCCTCCCAAAGTTCTGGGA
TTATAGGTGTGAATCACGTGCTTGCCCTAATCTACTCTTT
ATATTGAGACCTAGAGGGACCTCGTCCTGCCAGTTTCCTG
CCTAGCACCCCTTGATAGCTTCACACTATTCCCAGACTCA
ACATGGCAAGGCCTTTTGTGATGTGGCCTCTGCCTACCCT
GTCAATCCCCAAAAGTGCTAGATGCTCTGGCCATAATGAA
CCCCCAGTAGCCCCCAGCACCAGGTTGTGTGCTTTTGTAC
ATCCTATGCCCTCCCTTCCCCCTTCCCCTCTCCCAGTTCT
TGCCTGGCTAAATTATTTAAGATTCAGCTCAATGGTTTCC
TCAAACAGGTCTTTGCCAGCTCCTCGCTCTCTCCTCAAGT
CCCCTCTCCCTTGAAGCTCCCACAGCAGCTCCCATCTCTC
TGTTCATTCACCCACTCGTCCCCCCTCTAGAGTGAGCTCC
ACAAGGACAGCAACACTGGCTTGTTCATTCTCGGAGCACA
AAATAAGAATTCAATAGATACTTGTTACATGAATAAAAGA
ACGAATATATAAATTCATGAAGTGCCAAACTAGCTTTTCT
CCTTCCCAAATCACCCTCCGTGGATTCCCTATCTTCTTTG
GTTGGTGCCAATAGTAAAGACGATACTACTCCAGGCTCTA
TTCCAAGTATGTTATATATATTAACTCATGTAGTCCTACA
ACTGTACTATTATTATCCTCATTTTCAACTGGTGACACAA
GCATAAAGAGGTTAACTGAGTAAGTGGCAGAACCAGGGTT
GCTTCCAGTCTATGCTTTAAACTACTATACATATTGCTTC
TTGATAGCCCATTTAAGGAAAACAAGTCAACATTAATACC
AGTATGAACAAAACACAATTTTGAAAAACAAAACCCTGAG
GAAACAAAAATTAGTCATCCTGGGAATCATCTCTTGTTTT
TGGCCTAATCACATCTGACTCCTTTAACCAAGGCAGATAA
CTCTGCAGGCGGCAGGGTGTCAGGATCTGCCAGGCAGGGC
CCCCGGTTCAGCTCCCCAGATCTCAAGGCCCCTCAGCAGA
TGGCCCTTGCCTTTGAGTCTCCCACTGCCCCAGAAGGCCC
ACCTCACCTTGTCCCCGATGCCTTCGGCCTCCTCAGCCAG
GAGGTACACGTTGCTGCCATCGGCCAGCAGCAGAGCAGTG
TCGGTGGTGGAGGAAGAGCGGGGACGGCACTGGTGCTGGT
GCAGGATGGCGGCCAGGCTGCTGTCCTGGGGGGCCTTCCG
CAGCAGGTGAGGGCTGCCACGCTGGGGCTCCAGGGAGCTA
CTCTTGGTGCGCCGGCTGCTGCTCCCGCTGCTGCCGCCCC
CACTGCTGCTGTGCAGGCTGGCGCCCCGCTTGATGGAGGG
CCGGGACCGGATCTGCTGCAGCACACGGTTGAAGGCAGTG
GGCCGGGCAGGCAGATCGTGCAGGGACATGGCGTAGGAGA
CGCGGTGCATCTCCGGAGAGCGCTCCTTCTCATCTGGGGA
GTCATGGTCGGACATACCCTGCTGCTGCTGCTGCTGCTGC
TGCTGCTGGGAATCCTGAGACGTCTGGTGCTCCCTTTCCC
GAGACCGACGGCGGCTGTGGAACAGGTGCTTCAGACCGTG
GCCAAACATGGAGCCCTCTGACAGCTGCTGGATTTTCTGA
AGGGGGAGAGATGAAGAACCGTGGTGAGTGGAAAGCTCTT
GATTGCCTAGTCAGTGTGGGGTGAAGGTGAAGGGTCTGTC
CTTGGTGGACTGGCATAGCTAATGCAGCCATCGGAACCTG
GAAGATCTCTATAGATGGCATGTCGTGCATAAAAGGTCAC
TTTGTGAAAAGGTGGCAACCCAGACCCATCCTTTCATTCC
CAAAGAGATGTGCCCCCATGGTTTTTCACAGGACATTCCC
AATCAAAATGTAGATTCAGAGTTTCTAGGAATGATGCTCT
CAGGGCTTCAGTGTGAGGCTTAATGGCATACATAGGTAGC
ACTTGGCTCATGGGGTTGTATCCCTCTAGATTGATACCCC
CACCCCCAGTCCTTCCCTCCTTCCAAGTTAGACATCCCTT
CAAGCTGTACCAGCTCTTTCAGGCCACCAAGCATTGATTT
CCAAAGATGCTCAATTCCAACATTCCCCCAGGAAAATCAG
GGTCATACAATCAGGTTACACGGTTGTAGCAGACACTGCT
AATTGCCTACCCAATATCTATTTCTCTTTCTTTCTTACCA
ACCAAACTGCAAGGACTTAACTCACCTTGCTAAAAATTCC
TGCTTCATCAGACTCCCTTGCAGCTAGGAGTAGCCACATG
ACAGTTTGGGCCAACAAAAAGCAAGGTGAGTTTCTGGGAA
CACTTTTGCTTTCCTGATAAAGGCACTGGTCCTTTCCACA
TCTTCCCATCTGGAATGGGAATGCAGTGCCTGGAGATGCA
GTGGCCATTCTGCAACCACAAGGTGACATGGTTGATGATG
AGGGCCTGCACACAGATGGTGGAGCCCAAGGGACAGTCCT
GGGAACTTGAAAGTCTATGGAGCGACCAAACCAGTTGTGA
ACATCTATCCTGGGATTCTTGTTGCATGAAATAAACCCAT
CTTTGCCTACACAACTGTAGTATGATTTTCTGTTATTTGC
AGCCAATCTCATTCCTGATATGGTTGGCAATGAAATAAAC
TTTACTTCTATGAGCAAACCTTGTGACATAGTCAGTAATG
TGACCAATTCTTCAGCATACACATCGGAACAAGCTATCCA
AATGAGTGTCTTTCCCCTTAGACCCAAAGAGGCCCTGCAA
CCCGGTGTTGCCCTGGCCACAGCCTTTCCTCTCAGCCCTG
TCGCTGAGATTCTCCAGCTGCTCCTCCGGCAAGATTGCTC
CCAGAGGGGCAGCTGGATGGCCTGCCAGGGCGAGCAACTG
TGGGATAATTCCAGACAGTTGCTTCTGTCAGGGGACGGCT
TATCTGGCCAGGCTGAGCCCTCTATGAGAGCCTTTGGAGC
CGTTGGGAGGAGGGGTGAGACCTGGAGGACCAGGAGACAC
CTCACATTCTGCAGCTCCTTAGAGGAAGACTCAGGACCCA
GCCATGTGGGACTCAATGAGCCATAGCAGGATTTCCTGTG
ATGAACAACCTACAATCTTACCAGGCAGCCTCAATCATTT
AAAAAATGTTCCAAAAAATTACAGACTGGATTTTCTTTTT
TTTTTTTCCCTAGAAACAACCTTACAGAGCAGAAAATCTA
GACCATATAGAAACCAAGAAAAAGCAACCTGACATCCTCT
GAATGAGCTGACCCCACTCTTAGGTTACTTTACAACTCAG
CCTTGAGTTTGTGCAGATGGCTGCACTTACAGCTGGATAC
AAATAACCACACCATTATGTATTTGTGTAAAATATTAGGA
TTTTCATTTTTCACCTTATTTGAGCATCCCCAGAATCTTC
AAAGTAGGTGAGGCCCTTACATCACCCATTTTACAGACCA
GATAAATGACATCATCACAACTCATCACGAACTAACGGTT
TTTCATTTTAAAGAAGCTTTGTATCCTGCATTATCCCATC
TGGTTTTCCTAAATAGTAACAAAACCAACAACTGGAACAT
CTCCTTTTAGAGATGAGGAAATTAAGGATACCACGATTCC
CTCTCAAGAACTGAATTCTGGGACGGCCCTCGAGATGCTA
AGTTACACAATGCCAGGTTTTCCCACAGGAGTTACCATCC
CCTGGGGGCCAGCTTGAGGCAGGATCACAAGGCTCACCTG
AATCTGTGCTGGGAAGAACCAAGATGTCAACTCTGCCATG
GACTTGGAACGGGTCAGATCCTGCAGTCTCCAGAACAGGG
ACACGCCAGGATACCTCCCTCTTCCCTAGGCCCAAGCTGA
TGCGAGACCTCCCTCCAGGTACTGTGATGGGGCCAGCTGC
CTCTGCCAAATCGTCACATTCCATAATACAAATTGTCTTT
CTAGCATTCTATTCCAGGTCTCTTCCTCTTCTCCCCCTAT
TCCGAAACTGGCTTCTCCAACACCGAGGATCCACTCAGGC
AGAAAGAGTTTCCCTTCTAAAGACTTCAGCAGAGGTCCTA
GAGTTCTGAGGCATTTCCTCTCCCCTATCCCTGGGAGGCC
GGTGGAGGTGCCAGGGAGAGCTATGGCAGCCACTAATGTC
TGCCATATTGCCTTGGAGCCTAAAATCTTTGGTCAATTTG
CTTTTAAAATTTATACAACAGCATTTTGCAAAGTGCATTC
TGATTTATACTGTCATTATAATCTGACACTAGCCTAATCT
CAGGGAGCTAGAAATGTGAGACATCATAGCATCAGTCTAT
TTTGCAGATGAAGAAATGGAAGCACAGCATAGCTAAGTGG
CTCATCCGAGCCACACAGAGAAACCCCCAACTTCTAATTG
AATTTACCTTCATGGGCCCATACACTGATTTCTTTTTTTT
TTCTTTTCTTTTTTTTTTTGAGACAGAGTCTCGCTCTGTT
GCCCAGGCTGGAGTGCAATGGTGTGACCTTGGCTCACTGC
AACCTCCACCTCCCAGGTTCAAGCACTTCTCCTGCCTCAG
CCTCCCGAGGAGCTGGGATTACAGGCATGCACCACCACAC
CTGGCTAATTTTTTGTGCTTTTAGTAGAGATGGGGTTTCA
CCATGTTGGCCAGGCTGGTCTCAAACTCCTGACCTCAGGT
GATCCTCCCACCTCGGCCTCCCAAAGTGCTGAGATAACAG
GCATGAGCCACCACACCCGGCCCCATACACTGATTTCAAG
ACTAAAGTAGATAGGGTATTTGCATGCATCCCAGAACAGT
ATCAAAGGCAGGAGTAAAACAAAAATGCCTGGGTCAAGGG
TTGTTAGGTCCCCTGAACTGCAGTCGTGATCTGCCCATCC
CATGTTATAGGACAAGACCCTCAACTATAAAGTCTTTACT
TCCCATCTCCCTGAGCTGTCCTGTAGGTGAAGGAAACCTA
AGGAAAGTGACCAGGAGACCCCAGGACCTTTGCCCCAGCA
GACTAAGGAGTCTATCAAAGTCTGTGGCAGGCAGGAGGGA
AAGAACAAAAAAGAAGTTAAAGAACAATGTGCGGAGAGAA
GAGATTGCTCCAAATGAAGGGGTTTTTCCTCACTTATAAG
GTGTGAGGCGGGAACCGCAAAGTGACGCATGGGCTGGGCC
GCTTCTTTATGTGGGTGTCAGGGAGGAGATGGTTAAGGAG
TTTTGACATAACACAGTAAGTGTTTAAAAAAAAAAAAAAA
AAAAAAAACTCAGCACATACACATAACCAGCTACAAGTTT
CAGAAGTGAGGAAAACCATGGTGACTAGCTTAAGGGAACT
TAGCCGCCAACGCAGCAGAAAGCACCACCTGCTCTGACTA
ACAGGTTCCAGCTCCTAAAATGTCACTTGCTTTTCCACAT
TGACTTTTGCTTTTCCCTGGCTGCCAGAAACCATTCTGGT
GGCCAAATGAAGCCATGTAGTAGAGAGCTGAGAGGTGGGA
CACAAACAGGGCTTTCATGATCCATAAGACCGAAGCAAGA
AGTGCCGTCCCCAGAATTGGCCAGAAGGTAGTCAGAAAGG
AGAGCCTCCCAGGGTGAGTTGCCCTGGGGAAGGAAGTGAG
GGGAGTTGGCTGTCCCTCCCCTGGAACTATCTGAAAGGGC
AGGAAGGACCCTATCTCCTTGGGTGACATTGTCCTTTCAG
GAAGAAAGGGAGGACTAGATGGCTTCTGAAAGATCCTTCC
TGAGAAGGCTGTGGTTTCTGAACAGTTGGGCTTCATCCGT
CTTTCTCCCTGGGTGTGGGTCCCCCAAAGGGGAAGCCTGC
TCCAAAATCTGCAAACACAGCTGCATAAATCCAAAACTAA
AATGCCTCGGGGTACAGTGTCATTGGCACCATCTGGTTAA
AAATGACCAAAAGTGGTTTCTAATTTTTACAGGTCCCCGT
GTTCTCAACAAATCCCAGGAAAGCTTAAAGTCACACTAAT
CTATAGCTAATTATCCCACCCGGCAGCTGACTGCATAGCC
CTTCCTCCTACCTGGGTTTGAAACTCCTTCCGCCCTACCA
ACAGTTTGGCTGTGAGGGTTCAGTGGGGTGACTGGGTCAC
CCTGAGCCTTTGCCAGCCTAGGTCGCCAACGTTCCTCTAT
TTATAGGGTCTCTATGGAAACAGGGCCAGCATTAGAGAAC
TAATCACTGTAAAAACCCACAGAGTTCTACTCTCAGGATC
CAAAGTGGATTGAAGAAGTCTCCAATTGCCCTTACGAAGC
TCTGGGTGGGGAGCCTGGGCGGGAGCAGGAGCGGAACCAT
TACCCCAGGTTTGGCGCTGATGATCACAGTGGTGTACAGT
AGGCAGCTGCAACTGCTCAGGCCCACTTGGAGTTTCTATT
GGAAACCCAGTGATGAAAGCTTTTTGGAATCATTTATTTC
TTTCTCAGCCTCACAGCTGACATTAAAAAAAAAAAATCTC
AACTCATGGGCACACGGGCAAATAATTCCCCCATTCTCAA
TTTTATTTTGATTCCTTTCTCCTTTATTGCTTAGAGAATT
CTGCCTGGAGCCAAAGCAAGTGGGAAAAGGTCACCTCATC
CACCATGTCTTTAGGCAGAACTGATTCAGCACACACCAAC
ATAGAAGACTTTTATTAAAGTTCCCAGCATGGTGTGCCCT
CTCTCTGCCTCTTTGCATCCTACCTATCCTTCACCACCTC
GCCACTCCATAAAGACCTCTCTGATCACACCAGTCTGCAG
CGATTTCACCCTGCTCTGAACACATAAGCGCTCATTATCT
GCACCACTCATTTTGCAATTAATCGTGTACTGCCTTGTGA
CATCGCTTCCAGTGCCCTCTCCAACTGTTATCCAACTTCT
CACCTGCTGATGGACGGAACCTTTGAGGACAATATGAGTG
ACTGGACAGCAGGAGCTACAGCACCTACATCTGTGTCCCT
AACATTACCTGGCAGAGGCCTCAACACAAACATGTAAGAC
TGCTACGTAAATCATTTGTTCATTTATTTTCTGAGCAGCC
ACTATCCAAGTCTCTACAAATCCATCTTACAAAGGTGATT
TTAATCCTTAGATGGCTATCTTTTCCAAAGACATAACCTT
TCACAAATATTTCAAATGCTCCAACAGCCTTTTCTTGTGT
CTAACTCAGATTTCTCCTGCTGTAGTTTAAACCCTCTTTT
CACTCTATTATCTTAGTAACCGCCAAGATTGAGTTGGCTT
GGGAGGAGATGAACACAGGCCAAGGAGCCAGAATGTGTTG
ATGTCTTCAAGAATGGCTTAGGGAAGGCTCGGGTGGGGGG
GGCTCATGTCCTTATAGCCAGCTTTGTTTTCCCTGGTGGA
CATTACTCAGTTAACCTGGCTGGCATAAGGAAGCCTTTAG
TCATTTGGTTTGAAAATAACTGTTCTTTTTTTTTTTTTTT
GAGACAGAGTCTTGCTCTGTCGCCTAGGCTGGAGTGCAAT
GGTGTGATCTCGATTCACTGCAACCTCTGCCTGCTGGGTT
CAAGCAAATCTCCTGCCTTAGCCTCCCGAGCAGCTGGGAC
TATAGGGGCACACCACCATGCCTGGCTAATTTTTTGTATT
TTCAGTAGAGATGGGTTTTCACCATGCTGGCCAGGCTACT
CTTGAACTGCTGACCTCGTGATCCCCCCGCCTCAGCCTCC
CAAAGTGCTGGGATTACAGGCGTGAGCCATTGTGCTCAGC
CAAATAACTGTTTTTCTAGCATAGTCACAAAACATACCTG
TTATCCCCAACAGCTTTGTTCTAACTTCTTACATGAAGGG
AGACTTAAGCGTTTGGCTGACAAAGGTGGACCCTGTCCAG
TTATGGCCTCATTCCAAAAATGTACCATGCTAGTAGTCTA
CGGGGATTTCAAAGGCAGATGCCATTTCTTAAGGGAGAGA
TGAAAACAGAAATGAGTTTTGAGTTGGCCTTTAAGACCAC
CACTGAGAAGCTGCCTGAGCCCTTTTCCCCAGCTCCTGAT
AACCCCATACTCTTTTAAAACTTCAACCCAAAATTTAGGT
CCTATCAGATGTTTCAACTCCTTGTTGAAGGAAATTCTTA
ATGGGATTGGCAGTGAAGACACAATTAGATACACAAAAAG
CAGCACATTCTGTAAATACTGAGCCTGCCAGACAGTTCCC
ACTAGAACAACTAGGGCAGCTGGGAATTAATCTAGAACTC
AATATGTGGCAGGAGAACAGGGAGCTTCGTTTGCCACATG
CTTTCCCATCGGTCACCAGTTCCCCCAGAGCCCACATACA
GGGCTGCTCTGGATATTACTGAAGGCTGGAGGGGGTGGGG
ATGGGGCAATCCTGGGCCTTCCAACCCTCTGCCTGCCTCA
TAAGGTACAAGCGGGACAAAACAGGTAACTTCAGCATTTG
CACTACCCTCCATTGTTCCTGACCATTCTAGTCAAACAGG
GCAAAGACCCTACAAAAGCACTTGCTACCTCACTGCCCCC
ATTTGGAAAGCCCTTCTTCTCTTGTTTGGTAATAAATGTT
CCACCCCTTCTTTAAAATCCTGCCCTAGGCTGTGCACAGT
GGCTCACGCTTATAATCCCAGCACTTTGGGAGGCCAAAGA
GAGTGGATCACCTGAGGTCAGGAGTTTCAGACCAGCCTGG
CAAACATGATGAAACCCTATCTCTACTCAAAATACAAAAT
TAGCTGGGTATGGTGGTGCATGCCTGTAGTCCCAGCTACT
CGGGAGGCTGAGACAGGAGAATCGCTTGAACCCGGGAGGC
AGAGGCTGCAGTGAGCCGATATTGCGCCACTGCACTCCAG
CCTGAGCGAGACAGAATGAGACTCTATCTCAAAAAAAAAA
AAAAAAAAAAAAAAATCTTGCTCTAAAGCCACCTCTTGCA
GAACAACTTTCCTGATAAACCCCCATAAGTTTCTGATTGC
ACTGCATGATGCATTAAGCACCCTTAAACTTATGTGTATT
TCCACTATGGTTTTCTTGCAAGTATTTCATCCTATTTGAC
CTAGAAGCTCACCTGGAGGTGAGGCCAAATAACCAATTTC
CCATTTCTTTGTTTTTAGGCATACCTCAATTCTACCTCCT
CTGATGAAACTTACCCCAGGCGTCTGGCTCCCACCTGAGA
TTGCAGGAATCTTCAAGCCTTAACGTATCTACTGGGGCCT
CAAGATGCAGCAGGCCCTCAGAGAGCCATCCCAACTATAA
GCTCCTGGAGAGCCCCAGGAAATGCACACATCTTCATCCC
ACCCACGTTCTTATGAAGTAGTTTGTCTTCTCCTTCATTT
AAAAAATGAAGAAACTCTCCACTCCCACTGCTTCGCTTGA
CTAACATTTAAAAAAAAAAAGGAGAAACTGAGACCTATAA
ATTTTATCAAAACCCTGAGCCTTGAAAAAATATATATATA
AGAAATAAACAAATAGAAAACAAGCAGGGGCTTCTCGGGA
ATGTCATTTTTTTTTTTTTCTTGACTTGGGTAGACGAGGT
GTCTGTTTTGCTTCTGTTATTTAAACTGCACACGTTTTCA
GGCACTTTTTTAAGCATGTTTCACAATTCAATTCAGCAGC
ACCTTTCCTGCTGAAGGTGGTCAGTATCTGCTGACTGCAT
GAACCCTTCTCTAGTGGGCTGTCCGCAGGAGCGCGAAGGA
ACACAGGCCACTCATAGTGGGAGGAAGTTGCCTGTGACCA
CCAGGAAAGGCGGAGAGCCAGCAGGGACAACCACACAGGA
CTCAGCTGTGACTTTCTCTCAGATATCTGGCTTCAAATTA
TTTTTCCTGCTCTTCACTAAGTAGGCAGGAAGACCAGTGT
GTAACGTGACTAGAACATGAGCTGGAACCCAAATGAGTCT
TGAGTCAAAAGTGCTTCATATCAGGAGGAGAATGATGGAA
TTTGGAGCTCCCCCTTTTTCTTCAGGGAAAGATATTAATA
CTGCTCAGAAATCTCCGGGGAAATTACTTACAGGGGCTTT
TGTGAAAGGAAAGAGAACCTTAGGGGAAGTCCAGGGGGAA
AGCCCGGGCCAGCATCCCTAGACACCTCCTTTCAGGGAAG
GGTCAATTCTTCCCACTGTACAAGGGGTGAGAGAGGTGGG
GAGGTTGGTAGCTTCCTCCCATGCCTTCGGGCTTCCATCA
CATATCAGGACAGAACCAGCTCATCCTTAAGCTTGGCCAC
TCATCCTGGGTCTCAGAAGTATCTACCACACATTCACACG
TTTTTTTGTTTTTGTTTTGAGATAGGGTCTTGCTCTGTAG
CCTAGGCTGGAATGCAGTGGCATGATCATGGCTCACTGCA
GCCTCAGCCTCCACCTCCTGGGCTCAGGCAATCCTCCCAC
CTCAGCCTCCCAAGTAGCTGGGACTACAGGTGTGTGCCAC
TGCACTTGGCTAATTTTTGTATTTTTAGTAGAGACAGGAT
TTTACCATGTTGGCCAGGATGGTCTCAAACTCCCGGCCTC
AAGTGATCCACCAACCTCGGTCTACCAAAGTGCTGGGATT
ACTGGCATGAGCCACCCACCGCTCCTGGCCCGTATGCTGT
ATTTTTAACAGGAATGTGTGTTCCCTGTCTGCAGTATTCC
CCTAAGCTCCCCGTCTCCTCCCATATGCAACGGAACTGGG
TTTTCTTGCTGTAGAATTCTGGTGTACTTTTGGTCAGCCA
GCACTCTCTGTGGCTTAGCAACCCCAGTATCTCCTCCCAA
CAAGCAGGGAATCTGTTAGCAGCAAAAGACTGGACGATAA
GGACAAATGAATCGAAACATGAACTCGAGTGGTTCAACAG
GAATTCAAGCTGCAAGTGGCTGAAGAATGGGACTGAATTG
TTGCATTCCTGTTGTGGGAGTGTCTACTGAGATTTTCCCT
GAAGGTCCCACAGGTGTGTGGAACAGTTGAGAAGGCCCTC
AATGTATCTGCATGAGCCTCCTGCGAGGCAGTGTCCATTT
TTAGGTTATTTTTAATTACAGTTTTAAAATTGCTGTTTAA
CTACTACTTTTCACTGGCCCTTCCCACCCTATAATCACAG
ATCCCAGGGCACTGTAGCAGAAATTCACAGTGCACAGTAA
GATGGTCCACAGTGCTAAAGGACCAGAGGGAGACCATAGG
AGCCCCTGAAACCACGGACTGTCACTAAACACCATTCAGA
TCTCTTTGGCAAAGATAAAAATTCTCTCCTCTTCCCCTAC
CTCCCCAACCTCTATGGAGGTGCTTTATACAGAGTCTCTT
ATTTTTTTGTTTGCCCCAAGATGATTTCTTCCAATGCACT
TAATTCATCACAGTGCCTGGAGCTGTCATGACAAAATAGA
AGTGGGACTAAGGTACCAAAAGTTATCATCTCCAAAGTTT
AAAATGAAAACAAAAGCAAACCAGATTGCTTATCTGCCTT
GACCGAACACAGGTATGAGGTAGGGAACATTAAAAATTAA
ACACCCTTCTGTGGTACCACCAACAAATCTAAAACCAGTC
AACTTCTACCCAGTTCCAGAGCCAATAATGGAATTTTTCT
ATTATTGGAAAACTGTAACAGTATTGGAAAACAACTTTTC
CAGAAAGTATGGAGGGGCTGGGCACGGTGGGCTCACATCT
GTAATCCCAGCTTTTTGGGAGGCTGAGGTGGGAGGATTGC
TTGAGCCCAGGAGTTCGAGACCAGCCTAGGCAATATAGCA
AGACCATGTCTCTACAAAAAAATTTAAAATTGGCCGGGCG
CGGTGGCTCAAGCCTGTAATCCCAGCACTTTGGGAGGCCG
AGACGGGCGGATCACAAGGTCAGAAGATCGAGACCATCCT
GGCTGACACGGTGAAACCCCGTCTCTACTAAAAAATACAA
AAAACTAGCCGGGCGAGGTGGCGGCGCCTGTAGTCCCAGC
TACTTGGGAGGCTGAGGCAGGAGAATGGCGTAAACCCAGG
AGGTGGAGCTTGCAGTGAGCTGAGATCGGGCCACTGCACT
CCAGCCTGGGCAACAGAGCAAGACTCCGTCTCAAAAAAAA
AAAAAAAAAAAAAAAAAAAAAATTTAAAATTAACCAGGCA
TGGTGGCATGCGCCTGTAGTACCAGCTACTTGGGAGGCTG
AGGTTGGGGAATCACTTGAGTCCGGGAGTTTGAGACTGCA
GTGAGTCGTGGTCATGCCACTGCACTCTAGCCTGAGTGAC
AGAGTAAGATCCTGTCTCTAAATAAATAAATAAACAAGTT
TGGACACACTCCGATATTCTTAGTCCCTTTCCCCAGAAAA
AGGCTTAGAAAAGTTGGGTGATTTGCCTGAGACCACACAG
CAAATCAAACTGTGAAAGTACCCAAGTCACATCTGGTTGG
AAGTCCCTTGCACCCGGTAGTAAACATGTTGTGATGAAGC
AGACAGAGGTAAACAGGAAAAGCCCTGCTGCTTCCCTGAG
CTCCCACAAGCAGGCTGCCACTGGGTTTTCTGCTCCTTAC
TGGGTCCACATTGCTGGGTTCAGTGGTATGTTTTATCAGG
GGTGGGGGGGACCTCCTTTTCTTGCACCTCATTCCAATTC
TCGTTGAGGGCAGTTTGGCAGTTAATACCGAATGTAAAGT
TGTTACTACATCTGCCCCCGACCAGAATGAGGGCATTGCG
AAAAAAGAAAAAAAAGAAAGATGATACAGGAGAGTGGAAA
TGAACAAGCTTAAGGCATCCCTTAAGGCATCCCCCTACAG
AGACACTGCAGCCCCCATGCCATGACCAACCCATCTTCCT
CATGAAGGCAACTGGGGGAATAAATGGCGAAAGCAGTTTC
CACTGCTGTCCTGAGTTGGAGAGTGGGGAATTTCCAAGAC
CGCCTCTCACAGACTCAGCTGAGGGTCTCATCTGGTCAAA
GAATCAGGGTTTGCTGGACTGGGTTCAGAATGAGGCTGAA
GTCAGCAGCAGAAGGCTAGCCTCCTCCCTACAACAGCATT
CAAGGGACCCCTTCCCCTTCACCATCTTACTTAAAACAGG
AACTACACCTCCTGACCACATGGGATGGGCTCGGGGGTGA
CAGCAGAGATAAACACCAAGGACTCCCTGGGTCTGGCAAA
AGCTCAAGCTTCCTGTGCAGAGAGAGCCTATCCCACAGAG
ATCCTCTAGACATAAGGCTAGCCACGAAGCTCTGAAAAGG
ACAGCGGCAGAACCAGAGGTCAGATTTGAATAATTACTGC
AAAATTTAAAAAATACACATAACAATAACCTAGTCGTCCC
CCTTTTCACTCCTCCCCAAGGCACACAGACAGGTAACATA
CACAGGTAAGAGCACACACACTCACCTGCGCTCTGACTTC
CTGACTCTGAGCCGCTCAGGCCAAATGAGGAATGTCATTG
GCTTATTCTGGTGAGCTCCTTAGTGGCTGCTGCCATAGGA
TACAGGCTTTATTAAATGCAACGGAGTCCTTTCCGTTCCC
CTAGCCCAGACCCCGCACCTGCTCTGGAGAAAATAACTGA
GGCATCAATCTCCAAGGCATCTAAGTTCCTTCCTTGGGCT
GACATCTCGCTCAGCCGGACGGTGAGCTGGCTTGAGAAGC
CTGAGCCTGCAGTCCCTGTGGCAGTTCCGGCAAAGGTGCA
TTATTTATCTCAGCTGCTGTTTTAATTGATAGAGATATAT
TCAAGACAGCTCGCCAATTGTCTCGGCAACCTCAGGCCAG
AAAATAAACATCTCCATGTGAACAGTTCTTTTGGCTTCTG
GTTCTAGCTGCCGTCTCAGCATGTATGCAACTTGAACTGA
GGCCCCAAACCAGCCCAAGCACTGCTCCACCACCTGTCAG
TTCTCCACCCTGGGGGTTGGTTCAGCAGCAGGCAGAGATC
TCCAAGCACTATCTTAACCTCTGGCTCCACCTAACGGCAG
GAAATCCACACCCCCTGTTCACAGATCGGCAAACTGAGCT
TCATCCAGGAAGGCGCTCAAAGATCCGGATGCGGCGGGCT
CACGCCTGTAATCCCAGCACTTTGGGAGACCAAGGCGGGT
GGATCACCCGAGGTCGGTTCAAGACCAGCCTGGCCAACAT
GGTGAAACCTCGTCTCTACTAAAAATACAAAAATTGGCCG
GGCGTGGTGGCACGTGCCTGTAATCCCGGCTACTCGGGAG
GCTGAGACAGGAGAATCGCTTGAACTCAGGAGGCGGAGGT
TGCAGATCGCGCCACTGCACTCCAGCCTGGGCGACAGAAC
GAGACTCCGTCTCACAAGAAAGAAGAAAAAAAAAGATCCC
AATGGGTAGAGACTTACTCAGCAAGGAAAACTAATAGTCA
CCTGCTGTCCACTTTTTGGTTAGCATCTTGGATTTCTCCA
GCCCTTTGTCTGCGAATAGCACTTCACACGTTATTCAATC
TCGGATGGGTGAGTCACTAAAACGTTTGCTGAATAATGGG
GAACAAACACAGAGGCCTGAAATGGAGCTGAAAGACAGAG
GCACAAATGGTACCTGACGTCCCCCCTGGGGTGCTAGCCA
AGCATCCGCTCATCCTCTCTGACCTTTGCCTGACGTCCCC
CCTCACTTGTATCCTGTTAAAGCACTTCTGCGTGGAGTGG
CGAGAGCTAAGTCGCGGGCTGGGCTTGCCGGGGGATGGTC
TGCTCACCTTTAAATCAGGAGGCTTGCTTCGGGGACCTGG
GTTGGGCGCCGCGGCAGCGCCAGCGTCTGAAGTTGGCCCG
CCAGCAGAGTTAGCACCCGTGGTCTCCCCAGGCCGGAGGT
CCGCGCCCGGCAGGTGGGAAGCGGCATCTTCCAGCCCAGC
TCCATCCTCCTCGCCCTGTTGTTGCTGCAGCTCGTCCGAT
CTGCACCTCTTCATGTTGTATGTGGGTCGGCAAGGGGAAT
CTGTCCTTTCAGCGCGCCGTCTTGGGGAAGACCGCACCCC
CTCTTATACTCAGAAATGAGGCCTGGGGTCTAAATTATTA
ACAAGGAGGGGAGATGGCAGACCACGATTTCTCGAATTAA
AAAAAAAAAAAAAAATTCTTAAACGCGGGTGAGAGAGGGG
CGAGAAGGGGGAGCCTTGGTTACAGCTTGGAATAGTTCAT
TTCGACCTGGGGAGCGAAGACAGGTCACAGTCGAGGCTGG
GCAGCAAGAGTCCTTGGGCAGTCATTGCAGGAGGGAGAAG
GCAGACAACCCCTGGCCCCCAAACTTTCTGCTTCAGGGCA
CCGGAAGGACTGAGAGGAGCTGGGCGGCACAGCGCATCCC
TCTCGGCCGGCCGGGCTGCGGGGCGAGGCGGGGCGCGGGG
CAGCCGGCCGGGCAGGTCCTAGTCGGCCGCCCTCGGCGCC
GGCTGCTGCTCCCGGCCCTGCAACCGGCCCCTGCCCCGCA
TGGGCCGGCCGCGGAGGCCGCAGCGCGCCCGGCCCCCTCC
CCGGCCCGCGCGTCCCGCTCCCCGCCCGACGCGCTGCCTG
CTGCAAAGCCGCGGCCGCGGCCCGAGCCCGCGGCGAGCGC
GCAACCTACCCCGCCCGGCTGCCTCCGCCCGGGAGCGGGA
AGGCGAGGCTAGGAGGGAGTGACAGCGGCAACCGGCCAAT
GGGAAGCCGGCGGGGCTGAGGGGGCGTCGCGCGGCCACGT
TTTTAGGGTTGGTTGCACCGTGCGATCACCCAGGAGAGGG
CTGCAGGGCGATGCTGCTGCGTTTTTGCATTGCAGAGAGC
TGGCTGCTGCGCAGGGGCCAGGGCAGCGGGCGTGGGAGTC
GCAGTTTCGGCGCCAGCTTGAGGGACCCTGCCGAGGAGGG
CTTGCCCGGGATTTCCTCCACCCATTCGCTTTATTTGGCG
AGAAGGGGCACAAGAGGGATGTTTATTATCACTGCTTTTT
GGGGCTCTAACTTTGCAGCTTCTATCCATAAGGGAGACAC
CTATCCCCTCTAGGATACTTGGTCTGAGTTAAACCTATGC
CTACATTCAGAGCTGCAAATGCTAAAGGGGAGGGGGTGTT
TTCTCCTCATCGCCCCGTCCCCCGCTTTAAGTGCATATTT
CTTAATGAGACTTTACTTGGCATAATTTATGCTCAGAAAT
TGGGAAGAATTTCATATAAAAACACAATAACGTATGTGAG
AGTTCCATACAAACTGCGAAGCAGTTTTTAAATAAGAAAG
GGTATTAATGGCAGGAGGTTGCTACATATAGAAGTGTAGA
AAAGGAATGCTGTCTCTCTTTGCATAAATCTCAGCCAAAC
TGCTGAGTAATCTGGAAGCAGAAGAGAGCAAACGTTGGGG
TTACCAAGATATGGAGAGTAGTAATAATAACAACCCCATC
TGAGTGTCTATTGTATGCCTCCTGTGGACACAAAGGATTT
TACTCATCCAGCAACTAGTGGTTCTCAAATTGTGGTCCTT
GGACTAGCAGCTTCAGCATCACCCGGGAACTTGATAGAAA
TGCAAATTCTTGGCCACCAGCCAGACCTACAGAATCAGTA
GTAGTAAGCCAAGAAATCTGTGTTTTGACAAGCCCTCCAG
GTAATTCTGACACACGCTACCCTTTGAGAACCACTGGCCT
AGACAGTGAGGGGACCACACGGTCTCTAAAGGATTTTACA
GTTTGCCAATCTCTTTCACACCCATCATGACATTGTAGCC
TCACTTCAGTCTCACTAGTCGGAGTTTCTTGACTCTGTTC
TGTCTTCTTCCCATTCCAACCACTCATTTTAATGTGTATC
CTAGAAGAGACTAATTTGTTAAGAATTTACTTCAGCCAAG
CAGCTACTTTCTAAACTAGGCAGCTCCACTTATAGAAGAT
AGGAATTTAGGATGGGCTGGGAATGTAGAACCACCCCCCA
CATCTACCACAAAGAATCAAGCACAATGTGGAAACACAAA
GCTATAAGCCTTTATTTAGCATTTTCAATGGTGAGGGGAT
GGCAGGATGCCAGTGTAGACCGTGGGCAGGACTAGACAGA
ACCGGAGGGGGCAGGTTCCCATGGTGCAAGGTTTCAAGCA
GAGGAATATACTGCTCCCTGCCTGACTTGGCCCAGGTAAG
TGCAGAGGCCTCAAAGACCCTGAGCAAGTCTTGAGGGGCA
TGTGGTGGCCAGCAAATGGTGAGCATGCATTGACACACGT
TCATGACCTAACTTGAAGCCAAAGGAAAGTGAAGGGATTT
GGTTTAAGGAAGGGATTTGGTCTCGTTTAAGGAAGCAGAG
AGCATTATAATTTTGAATTATGCCTTGTTTCTATACTAGA
TAAAAGTTGGTCTTAAGTTTGATTTTTGTATTATATACAT
ACAGCATGACAGCCACATTTTCTACTTGCGGTCATATTTG
CAAGGTATGATTCAGGTCAGCAAAAAAGTCTGTGGTGTGT
TTCATAAAATCAGGTAATACTTTACATTCCATTTTGGAGA
GGCAGCATAGCATAATGGTTAAGAGCTCAGGCTCTGTGGC
CAGACTAGGGACAAATCCTAGCTCTGCTCTTCACTGACCA
TGTGAGTGGGAACAGGTTATCTAAACTCTTCATGTTCCAG
TTTCCGGGTTATTTGGAAGTAGGGATAATGACAGTACCTA
CCATGCAGGATGTTGGGTAGTATATGTAAAGCACTTGGAC
ATTGCCTAGCAAAGAGTGAAGGGCCATAGCTTTGACCACA
CACGTCATCCAGTTTCAAAAGCGTTGCACATTTCACTCCA
ATGCTTCTATCTTCGGGAGTTCAAATGTGTCCCACTGATT
TCTGAGTTTCACTGAGTGTCATATTATGGAATAAATATGC
TACTGCCAAAGAAGTTTGGATGAGAAGTCTGTGTAGAGAC
CTGAGTGACCTATAACCACCAATTTGAAGCCAATGGCAAA
TTTTCATTAGCCACCGTAAATTCTTGAGCACCTAAGAAAA
TCAGAACTTGAAAGTACTTTGGTTGGTTGAAATTTTGTTT
ACAGCATTGGATTATTCTATCGTTCTATGTTTCTCTGGGA
AAATATAGGCACAAATTATGTTTTGATATTCAAGATAAGA
CAAAAGTTTGCAGATACACAATGCAAGTGATTATATTTTC
TATGTAGGAGTAGCATTTCCATTCTGTTTTGGCACACCTA
GTTAATTGTAAGGAAATAGCATGATTTAGTGGGAAGAATA
TTGGTCTTGGTGTCAGAAAATTCATGTAAGCATTCTAGTT
CGGTTACTTCTTGTGAGCTTAACCTCTTTCACCCTCGGTT
TTCTCATCTATAAACGGGGGCTAATACTATCTATCTTCAT
TGGTTATTATGAGGATTAAGGTAGATAATGCATGTGAAAA
TGCTTGACACATGGTATATGTGCAGTAAACCTAAGTGAAA
CAAAAATAATTAACTTGGTCAAGCCCCCCGTATGCCATAT
GAGAAAGAATTATCCCACTAAGCTGAATGGTTTTTGTGAA
CAGAAATCCCAGTTAAACTAATGAAAGGGAACACTCTGGT
AGTATCAAATTTGCTAAACCAATAAGTATATAAACAAGAC
GTATAAAGGGCAGAATTATGGAATCCTGCTGTCTTGTCAA
CACCCAGTTCATTTAGTTTGATAAATGGTTGAAGCTTTCA
TTATAGAGGATAAGGTGCCAAGATCAACAAAGTGTAGAGC
AGGGTTTTGTTTTGTTTTCCTTCTTTTTGTAAAAGCAGTT
AGGTCTGAAAAATAAAAGACTTCTCTTTTTGCCAATAGTG
AGAAGCTTGCAGATTATCCAAGGCAATTCCATGTCCTATT
CCATAGCAATACTTAAAAAAACATTTAAACATCAAATGGA
TAAATGGTTGTCAGTGTGCTATTTTAAGGTTTAACATACT
GAGTAGAGTGATTCAAAGGTAAAAGTACTCTCTAGAGGGA
CTAGATATAACAATTTTGGTCACTGAATTTCGATACCAAT
ATCATTGCACATACTCCTTTGTTAATGTAATTCTCTTCCC
TTTTTGTTGGAGATGACCACTTCCACTCAATGCACTCCTT
AAAAGAAATTGAGTTTTGTTGGATTAGGAGTAGTAAACTA
TGCAAATAATCCTTAGAAAGATTGCCTGGATTGTTGACGT
TGTCACAATCCCACCACCTAAGTACAGGCTTTTTATTGGC
TATTGTAAAAGGAAGGGAGGACCAGGAAGGCTCTGTATCA
CTCCTGATTGGAGAAAACTCTGCCTAAACCAAATTTTATC
CTATTTTTTTTTACTTGAAATGTACTCAGCAGCATTTCTG
ACATTATTACCTTTTCTCATATTATTCCATATATTATTGG
CCATATTCCATATGTTTAAGTAAACTTTTTTTTGTTTCAA
GTTTTAATCAAAGCTTTTACATAAGATTACTTTATTCCTG
CATCTTCTCAATTGTTTCTTCTTCGTATTTGCCCTTTTCC
TTTCCTACTTGGCGAGACTTGGCTTTCCGTTCAAGGATCT
TTTTGCGGTCTTTGTCCAGTTTTAGCCGAGTGAGAACCAC
CTTGCTGGGGTGAATGCCTACGTGGACAGTTGTGCCATTA
GCCTTTTCCCGCTGCACCCATTCAGTGTAGATAACATATT
TCTTCCTGTAAACCTGCACTACTTTGCCAATTTGCTGACC
TTATAGTGTCCTTGTACAACCTGAACTTCATCATCCTTTC
GGATGGGCATGGATCGCACGTTGTACTTCTGTCTCAGCTC
TTTGGAAAGTGAGGAAGACATAATCTTCCTGCGAATGTGG
GAAGGTGCATTGAAATGCCTTTTGCGATTCTTGCTTCGGT
CGGAAGTCACAAAGGGATTAAACTTCATTTTGGCCCCTCC
TGCTTTGGTGATGGCTGCAAAAGGCTTAAGTAAACATTTT
AAATGACTGCTTAATGTTCTGGTTCTGTCAACTGAAGATA
TCATGGTTTAACATACTATCCACCTTATTCTTTGACATAA
CTTTTTGCCTTTAGAAATAAAGCTGCCATTACTATATTTA
TGCAGAAATTGTATACATTATTTCATTGAAAACACAGAAT
CTCTGATACCAAACTGGCAAGGTTTTTTTTTTTTTTTTTT
TTTGAGATGGAGTCTTGCTCTGTTGCCCAGGCTGGAGAGC
AGTGGCATGATCTTGGCTCACTGCAACCTCTGCCTCCCGG
GTTCAAGCGATTCTCCTGCCTCAGCCTCCCGAGTAGCTGG
GATTACAGGCATCTGCCACCACGCCTGACTAATTTTTTGC
ATTGTTAGTAGAGACGGGGTTTCTCCATGTTGGCCAGGCT
GGTCTTGAACACCTGACCTCAGGTGATCTGCCCGCCTCGG
CCTCCCAAAGTGCTGGGATTACAGGCGTGAGCCACCATGC
CTGGCCCAAACTGGCAATGTTTTAAAGGAGTAAGCAAATC
CAAATTACTAACCTTGTGATCATTTCTCTCACAGCATCCC
TAAGACTTACACAGGAAATTCCAATGTCTGTTTCATTCCT
GGGGTGGGTGAATCTCCTATCTGTAATATGAAACAGCAGG
AAGTTCCTGCTTCTTATTTCAGGTAGGATGCATATTCTTT
ATTCTGGTTGCTTCTCTGTAATGGGAGAAAAAATGATAAT
CATGGCAATGAACAGAGGAGGACTGTGAAGCATAAACTTA
AACCCTGATTGTACTACTATGTGTGAAAGCCTGGGACTGG
TAAAATGGCTGCTTTGTGCCCTTTCCCATCTCTATAGGGA
ATCCATACAAACCTCTGGACAATCTGTTACTTAAAGCTGA
AAATTCTAGACCTTAAAAAGAAAGAGAAAATATCAGCTTT
GCTCAGAGAGAATCGATTGTTTATTATTTTACATCTGAAA
ATAAATATCTATGGGCAGTTCTATGTATAATCCTATGTGG
TACTTTTAGATATAATAGTAAGAGCAAGTCTCCACCATTT
AAAGAGAACCGCAGGTGTTTGACGTTTTGCTAGGAACCTT
GTGAACACTCTCCTGAAACAACCCTACAAAGTAAGTGTTA
TTCCTACTCTACAAATGAGAAATAGGCTTAGAGAAGTTAC
AGCACTTACAAATAGGTCCAAGATCTGTACTGAGCTCTGT
CTGACTCTAAAGCAAGCGTGTTCAACCCCCAGCCCACGGA
CCGCATGCAGCCTAGTACGGCTTTGAATGAGGCACAACAC
AAATTTGTAAACTTTCTTTTTTTTTTTTTTTTTTTTTTGA
GACAGAGTTTTGCTCTTGTTGCCCAGGCTGGAGCACAGTG
GCGCAATCTCGGCTCACTGCAACCTCCGCCTCCCAGGTTC
AAGTGATCCTCCTACTTCAGCCTCCCAGGTAGCTGGGATT
ACAGGACACGCCATCACACCTGGCTAATTTCATATTTTTA
GTAGAGATGGGTTTCTCCATGTTGGTCAGGCTGGTCTCGA
ACTTCCGACCTCAGGTGATCTGCCTGCCTTGGCCTCCCAA
AGTGCTGGGATTACAGGCGTGAGCCACCGCGCCGGGCCTG
TAAACTTTCTTAAAACATCATGTGGCCTGGCTTCATGTTT
CTTAAAACATCATGTGGCCTGGCTCCAGCCTGGGCAACAA
GAGCAAAACTCTGTCTCAAAAACAAAAAACAAAACAACAA
AAAAAACCCATCACATACTCAGAAGCATTTTCAACATTAT
TACATGTTTCTCTATTACATTTTTCCTTTTTTTTTTTAAG
CTTATCAGCTATCGTTAGTGTATTTTATTTGTGGCTCAAG
ACAACTCTTCTTCTTCCAGTGTAGCCTAGGGAAGCCAAAA
GATTGGACACCCCTACTCTAAGCCTAAAAGCCTAATAGCT
CACCTTTTCACAACTATAATTTTGAATCACTTTATGGCAA
GTAATACTCTAATTAATATTAGTCTGCAATTCAATAGCTC
TACATTCGTTCACATATATTTATGAAACATATCGTGTACA
AAGGCTTTATAATACACTTGTGGGGGATATAGAACAATAA
AAGACATTGGTCCTGCCTTAAAGTCCAGTTGGGGAGATGA
GATACAAATGAAATGTCAATTAACAACACAAGATTGAAAT
GGTAATGCCTGCCAACACTCCAAGGGGAGCTAATTAAGTA
CCAAGGTCCGGAGGAGAGCGAGATCTCTGTGAGGGATCAA
GATGACGCCCCAAAAGAGGTATTTTCACACATTCATCTAT
TCATCTAACATGAATGTTAAAAGGATAAAATATTCTTTTT
TTTTTTTTTTTTTTTTTTTTTTTTTTTTTTTTGAGACGGA
GTCTCGCTGTGTCGCCCAGGCTGGAGTGCAGTGGCCGGAT
CTCAGCTCACTGCAAGCTCCGCCTCCCGGGTTTACGCCAT
TCTCCTGCCTCAGCCTCCCGCGTAGCTGGGACTACAGGCG
CCCGCCACCTCGCCCGGCTAGTTTTTTGTATTTTTTAGTA
GAGACGGGGTTTCACAGTGTTAGCCAGGCTGGTCTGGATC
TCCTGACCTCGTGATCCGCCCGTCTTGGCCTCCCAAAGTG
CTGGGATTACAGGCTTGAGCCACCGCGCCCGGCCCTAAAA
TATTCTTTAGGATGATTCTCATTCTTTTAAGTAAGGAAGA
ACTAAATATCATCTTGAAAATAGAACATTCAATATTTGGA
TATCTTTAATTATGTATCTGCATGCTATAGAGTTGTATGG
CATATTAAAATGGAATTATTTTTCTTCTCTTTATTCTCTG
AGACTGTAGGGTAGTCTTTCTAAAAGTATGGTTTATGGAC
TACCAGCAACACAATCACCTTGAAATTTAGTTATATGTGC
AGATTCCCAGGCCCCATTCCAACCTGATAGAAACCGAATT
TCTGGGGGTGGAGCCTGAAACTCTGCTTTTTAGACGTGTT
TCCTAAGTGATATATGTACATTGAAGTTTGAGAACCACTG
ATGTAGGGGAAGACTTGGTTGATTACATGTGTTGATGTAT
TAATTAGTTGAGCACTTACTATATGCATAACACACCTTCC
CATTTAGTCCATAAAACAAACTTTGTGGCCAGGCACAGTG
GCTCCCACCTGTAATCCCAGCACTTTGGAAGGCCAAGGCA
GGCGGATCACGAGGTCAAGATATCGAGACCATCCTGGCCA
ACATGGTGAAACCCCATCTCTACTAAAAATACAAAAATTA
ATCGGGCATGATGGTATGCACCTGTAATCCCAGCTACTCA
GGAGGCTGAGGCAAGAGAATCACTTGAGCCCGGGAGGCAG
AGGTTGCAGTGAGCCAAGATCATGCCACTGCACTCCAGCC
TGGCGACAGAGCAAGACTCTGTCTCAAAAACAAAACAAAA
CAAAAACTTTGTAGGTTAAGTATCACTTTACAGTAACGAA
ACTGAGGCTCAAAGAAGATATAAAACTTGCCTTAGGTAAC
CTGGCTAAAAAGAGATGGCCAGACCACTTCTACTTCCTTT
CAATGTCCATACTTTTTCTGTAATGCCTGCTGTACTGTTA
GCCTAGACTATGTATAGTCTAATTATAGACTAATAATAAC
AGCTATCATCTGAGTTCCTAATAATGTGCCATCTAATTTA
GATCTAAACCTTTCAATAGCCTCAAATGGTATTCTTGCCG
TGTAAGATAACTAAGATAGAGACATATTAATATATAATCT
CAATATCATCTTCCACCAGTTGGAATAGAGCTTTCTTATT
TTAGTGTGACTTTTCCTTACTTTCACTTCTTCCTGACAGT
TCCTGAAACCTTTTCAGCTCTTTCAGGACTTCCTTTCCTT
GGTGTCCTGGAAGGACCCGCTGAGGCGGGAGAATCGCCTG
AACGCGGGAGGTGGAGGTTGCAGTGAGCCGAGATCATGCC
ATTTGCACTCCAGCCTGGGCAACAGAGTGAAACTCCATCT
CAATAATAATAGGCCGGGCGCAGCGGCTCAAGTCTGTAAT
CCCAGCACTTTGGGAGGCCGAGACGGTGGATCACGAGGTC
AGGAGATCGAGACCATCCTGGCTAACACAGTGAAACCCCG
TCTCTGCTAAAAAATACAAAAAAAACTAGCCGGGCGAGGT
GGTGGGCACCTGTAGTCCCAGCTACTCAGGAGGCTGAGGC
AGGAGAATGGCGTATACCCGGGAGGCGGAGCTTGCAGTGA
GCCTAGATCCGGGCACTGGACTCCAGCCTGGGCGACAGAG
CAAGACTCTGTCTCAAAAACAAAACAAAACAAAAACTTTG
TAGGTTAAGTATCACTTTACAGTAACGAAACTGAGGCTCA
AAGAAGATATAAAACTTGCCTTAGGTAACCTGGCTAAAAA
GAGATGGCCAGACCACTTCTACTTCCTTTCAATGTCCATA
CTTTTTCTGTAATGCCTGCTGTACTGTTAGCCTAGACTAT
GTATAGTCTAATTATAGACTAATAATAACAGCTATCATCT
GAGTTCCTAATAATGTGCCATCTAATTTAGATCTAAACCT
TTCAATAGCCTCAAATGGTATTCTTGCCGTGTAAGATAAC
TAAGATAGAGACATATTAATATATAATCTCAATATCATCT
TCCACCAGTTGGAATAGAGCTTTCTTATTTTAGTGTGACT
TTTCCTTACTTTCACTTCTTCCTGACAGTTCCTGAAACCT
TTTCAGCTCTTTCAGGACTTCCTTTCCTTGGTGTCCTGGA
AGGACCCGCTGAGGCGGGAGAATCGCCTGAACGCGGGAGG
TGGAGGTTGCAGTGAGCCGAGATCATGCCATTTGCACTCC
AGCCTGGGCAACAGAGTGAAACTCCATCTCAATAATAATA
GGCCGGGCGCGCGGCTCAAGTCTGTAATCCCAGCACTTTG
GGAGGCCGAGACGGTGGATCACGAGGTCAGGAGATCGAGA
CCATCCTGGCTAACACAGTGAAACCCCGTCTCTGCTAAAA
AATACAAAAAAAACTAGCCGGGCGAGGTGGTGGGCACCTG
TAGTCCCAGCTACTCAGGAGGCTGAGGCAGGAGAATGGCG
TATACCCGGGAGGCGGAGCTTGCAGTGAGCCGAGATCCGG
CCACTGCACTCCAGCCTGGGCGACAGAGCGAGACTCCGCC
TCAAAAAAAAAAAAAAAAAAAGTAATAATAAATAATAATA
AACCTGAAACTACCTAAATGTCCCAACTCTTTTGCACTGA
GATTGGAATGGTAAACCATGAGCCATTCTAACTGAAGTCT
AGGCTTCAGTTCTAACAGGCACCACACTTTTTTCCAACAT
GGGAATGGTGAGTTGCTCTGAATTAAGAGGAAAATGTCAG
TTGTTTGGAAAGCCTTCTGCTGATCTTGTGACTTCAATAA
GAAAAAGACAACTCAATCAATGAAGTCTCTCGTGAGAAGG
GTAATCACACCATCCATGTGAGATATTATTCTGGACTATG
CATCCTTATATCATAAACCATTTTCAGGCAGCCTCATATT
GCTCTGGGGGCATACCCAAGCATACATAGGGACAAAGGGC
TGTTTTCATTAATGAGACCAGCCAGGCTTGTCTTATATCT
CTCACAGGGTGCTGGTGAAAGAAGATAGTACTCTCACGCC
AGGCTAGAGTGCTGTGGCGTGATCTCGGCTCACTGCAACC
TCCAACTCCCTGGTTCAAAGGATTCTCCTGCCTCTGCCTC
CTGAGGAGCTGGGATTACAGGCATGCACCACCACACCCGG
CTAATTTTTGTATTTTTAGTAGAGATGGGGTTTCACTATG
TTGTCCAGGATAGTCTTGATCTCCTGACCTCGTGATCCGC
CTGTCTCGGCCTCCCAAAGTGTTGGGATTACAGGCGTGAG
CCACCGCGCCCAGCCGATAGTACTCTTTTTCAACAGGCAA
TGACACAGTGCACTTCTATCAGAGGGCAGTTTAGTATGAT
AGAGCTACAACCATATAGATGTTTATACTCTTTCACTCAG
TGATACCCTCCTGGGAATTTATCTCCAGGAAATAATTCAA
AAGAAGAAAACAAGCTACATGAACAACAACACAAATGTTT
ATTGCAGCATTGTTTATAATAATGAAAAACCTGGCCGAGC
GCGGTGGCTCACACCTGTAATCCTAACACTTTGGAAGGCC
GAGGCAGGCAGATCACCTGAGGTCAGGAATTCAAGACCAG
CCTGGCCAACATGGTGAAACCCCGTCTCTATAAAAATACA
AAAATTAGCCGGGCATGGTGGTGGGCACCTGTAGTCCCAG
CTATTCAGGAGGGTGAGGCACAAGAACTGCTGGAACCCAG
GAGGTGGAGATTGCAGTGAGCTGAGATCTCACCATTTGCA
CTCCAGCCTGGGTGACACAGTGAGACTCCATCTTAAAAAT
AATAATAATAATGAAAAACCTGAAACTACCTAAGTGTCCC
AAGAATAGGGAATGGATGAGGAACAAGACACAACAATATA
ATGGAATGGAACATTGTGCTGCTATTAAAAGGGATAATAT
GATGAATATATAGAAACATTAAAAGCCTTCTTTAAGTAAT
ATAAAATGAAAGCATTAGAATGCAAAATTTTGTAGAGCTA
GAAGAATTAGGGCTTTGGAGTCCAACAAATCTGTGTTACT
GGCTATATGGACTTAGAAAAATCACTTAGCTTTAGTCTGA
GTTTCCTCATCTGTAAAATAAGGATAAAACTATGCAGGGT
TGTTGTAAGAATTAAATATGATATAAACTGTATTGATAAA
TTTTGGGTAAGTTATGGATAAATATGGGAGGGAGTGCTCA
GAAATAATCCTAAATTTTATGCTAGAATGTGAGACTGTTA
AAATCTTATGTAAAATGGATTTATTTTTATGATGTTTTAA
ATACTATTTTTTACTCTTTATTCCTCCACATCCTTAAAAT
TTGTCATATTCCCTCTGCAAGAAATGTGTGTATGTAAACT
GGAAACTTGCCTAAATGGATCCCTAAGCCCTATTTTGAGA
AAGTGCCTAGACTGGTGCTTCTGAAATCAGCTCTAGGAAA
AACAGTAGGACCCTGTCAACACAGAGATATGTGATGGTGG
CTCAACCAGGTGCCGGCAACTTTCTTCCAAGCACTTGGAG
GCTCACATGAAGCTCGATAGGTGGAGGTCCCTCTTTCCTC
TGAAATTTGGGAATAGAGAATGTTCTCTTGACCAGAATGC
CTTCCATCTTTGCTTCAGAATCCTAATCCTCACTTCCATC
AAACCACCTCCCTGGAGAGGTGGCTGGATTTATGAGAAAG
GGGGCAGGCAGGGGAATGAAAGGAAATATTTTCTTTCAGA
TAATATTTATTGAGGGCCGGGCACGGTGGCTCACTACTGT
AATCCCAGCACTTTGGGAGGATGAGGCGGGCGGATCACGA
GGTCAGGAGTTCGAGACCAGTCTGGTCAACATAGTGAAAC
CCTGTCTCTACTAAAAATACACAAAAAATTAGCCGGGTGT
GGTGGTGTGCGCCTGTAATCCCAGCTACTCAGGAGGCTGA
GGCAGGAGAATTGCGTGAACCTGGGAGGCGGAGGTTGCAG
TGAGCCGAGATCGTGCCACTGCACTCCAGCCTGGGTGACA
GAATGAGACTCCATCTCAAAGGAAAAAAAAAAAAAAAATA
TATATATATATATATGTGTGTGTATGTGTGTGTGTATATA
TATAGAGAGAGAGTATACTCTTTGTTTCAGGCATTGGACT
TGGCATATGTGGATAGATAACAGACTAAGCTGGATGGAAT
GTTTCAGAAATTGGGTTTCAGAATCTTCTAGAAAACCTCT
ATCAAGATAATGTTGAGAAGCCTGGGCTTCATAGTGAGAC
TCTACAAAAAAAAAAAAAAAAAAAAAGATAGCCGGACATG
GTGGTCCCAGCTACTCAGGAGGCTTAGGTGGGAGAACCGC
TTGACCCCCTGTAGTTGAGGCTGCAGTGAGCTGAGATTGT
GCCACTTCATCCCCAGCCTGGGCGACAGAGAGAGAGACCC
CATCTCAAAATAATAATAACAAATAAATAAATAAATAACA
TTGCCATAGAAAAGAGTACTGGTAGCTGTTAATCTATCCA
TCTTTATCCACCTAGGATCAGCCCAGAGATAAGAATATAA
CCAATTATTAGGTGTTATTCCAGGTAGGTAGGGAAATAAA
CCAAATATGGGTTCCACTGAACTGTCAGATAACATAACGG
AGAAAGGATCACAGCCATTTAGACTTAGAAAAGCAATAAT
GAGGACAGGCACGGTGGCTCACGCCTGTAATCCCAGCACT
TTGGGAGGCCGAGGCAGGTGGATCACTTGAGGTCAGGAGT
TCGAGACCAGCCTGACCAACATGAAGAAACCCCGTCTCCA
CTAATAATACAAAATTACCTGGGCATGGTGGCGCATGCCT
GTAATCCCAGCTACTCGGGAGGCTGAGGCAGGAGAATCAC
TTGAACCTGGGCGGAGGTTGCAGTGAGTCGAGATTGCACC
ATTGCACTCCAGCCTGGGTAACAAGAGTGAAACTCCATCT
CAAAATAATAATAAAATAATAATAATAATAATAGTAATAA
TTAGCCGGGCGTGGTGGTGGGCTCTTGTAATCCCAGCTAC
CTGGGAGGCTAAGGCAGGAGAATCCCTTCAACCCAGGAAG
TGGAGGCTGCAGTGAGCTGAGATTACGCCATTGCACTCCA
ACCTGGGTGACAAGAGCGAAATTCCATCTCAAAAAAGAAA
AGAAAAAGACAAGCAATGCCGATCTACTATCTTACTGATG
AAAAATGAATTGTGGAAAAACTATATTCAGGGCTTCTGGA
AAACTTTGGATCGGTTACTCTAAAACATTTCTGGAAAACC
TTGTTCTTCTACTTGGCAGTAAAACAAAGATGATCTCTGC
TTAGAGTTATACCAAATTCCCTTTGATTGTTTCCCCCCAG
TGCTCTACATCTTGATAGCCAGGCATGGCACTGATGAAAT
ATTCAGCATTGTAATGATATTTGATGTATAATTAAATAGC
ATTTAGCAGTTCAATTTTATAGACTTTTAATCTTCAAGTT
AACAAACCTTCATGTAGAGAATCTCATAAACAAAATATTT
TTGGAAATGCTATCCTCCTTGTAAAAATACATAATCCTGA
ATGTGAGTAGTTACTACAGACAGAAAACAATTCCTAAGCA
TGTCTGTGTGCCAGGTAAGGTGCTAACTGCTTTACACATT
ATGTCATTTAATCTTCATAACCCTGTGAGGTGGGTATTAG
TTCTTCTCTACAGATGAAGTGAATGAGGCTCTAAGTAATT
TGCTTACAATCATGAAATAAGTAAGCAGCACTGCCAGGAC
TGGAAACTGGGGTTAGATTCTCTCTGATTCTCTTGCTTTT
CCCTAAATTTTTACAGGATTTCTTTTCTTTTCTTTTTCCT
TTTTCTGTTTCTTTTTTTTTTTTTTTTTTTTTTTTTTTTT
TTTTTTTTTGAGACATGGTATCACTCTCTTGCCCAGGCTG
CAGTGCAGTGGCATGATCATGGCTCACTGCAGCCTCAACT
TCCCCAGGCTCAGGTGATCCTCCCACCTCAGCCTCCCAAG
TAGCTGGGACTACAGGCCTGTGCCACTACACCTGGCTAAT
TTTTAAATTTTTTGTAGAGATGGAGTTTCACCATATTGCC
CAGGCTGGTCTCCAACTCCTGGGGTCAAGCAATCTGCCTG
TCTCAGCTCCCAAAGTGCTGGGATTTATAGGCATGAGCCA
CCACACCAGTCTGATTTCCATTTCAAAGCACTTTTGCTTA
CCTCCAACCTGGGAGGTGGAGGTTGCAGTGAGCCGAGATC
GCGCCACTGCACTCCAGCCTGGGAGACAGAGGGCAAGACC
CTGTCTCAAAAATAAATAAATACATAAAATAAAAAAAAAA
TAAGATAGGTCGGGTGTGGTGGCTCACGCCTGTAATCTCT
ACACTTTGGGAGGCCGAGGCAGGTGGATCACCTGAGGTCA
GGAGTTTGAGACCAGCCTGGCCAACATGAGGAAACTCCGT
CTCTACTAAAAATACAAAAAATGAGCTGGGCGTGGTGGTG
CATGCCTGTAATCCCAGCAACTCAGGAGGCTGAGGCAGGA
GAACTGCTTGAACTCAGGAGGCAGAGGTTGCAATGAGCCG
AGATCGTGCCACTGCACTCCAGCCTGGGCAACAAGAGCAA
AACTCCATCTAAAATAAAATAAAATAAAATAAATGCAGAA
TCCCAAGCACCACCCTAGATTTACTGAATCAGAAGTGCAT
TTTAACAAGATCTCCACATGATTCGTGTGCACACTGAAGT
TTGAGAAGCACTGTTCTGCAACACCGCCAGCAATATACAC
TATAGGCAGAGAAGAGGGCAAGACTGTCTAGAACCAGGGA
TTCTCAAACATGTTCCCTTGGGAATCAGTATTGAGCTACA
AGAAAGTATGTTTGGTTGTTAAATTTGATAATAGTGACTT
TTCCCAATTCATAGAAAAAAAATTAGGTTAATGGGTTGTA
TTTTTCATCTTTTCTTCCATAATTTTTCCTCTCTTTTTTT
GGAGCGAAATATTACCTACCTGCTGGTAACTTTAGAAGAT
AATAGTGATCGAACAAGTAGTAAAGAAATACTTATATTTC
TCAATATAATTTTTCAATATAATAAAACTCAATAATACAT
AATTCTTTGTTTTATTTTTTCCTTCAATTTGTAGATCTTT
CGAATTCTTGGATTTGTGATTCTGATTTTATGTTGCATAA
TAGAAAATAGTCACACTTTTTCTTAGTAAACTGTTCTTAA
AGCCTATGGAAGAATTAAGTGTTAATGTTTTATGGTGTTC
TAAAAAAAGTACTTGATTTCCACCTACATGAACAGGAAGA
TCAAGGCTTCAGAATCTCTCTAGAAATCATCAAACCAAGA
GGAACTTGTAATAGAAAAGTAAAGTTAGAAAGAATATTTC
TCACCTATCCTGTGTCCTCCAATGACAACATTAATGGATA
CCAATATAACCTACTGTTTTTTTCTGGATAGTAAAAGTTT
GAGTGGTTTTTACTTTCTCTTTTGTGATTTCCTGAATGTT
GAAAAATGTCAGCTGGGTGTGGTGGCTCACACCTGTAATC
CCAGTACTTTAGGAAGCCAAGGCAGGTGTGTATCGCTTGA
GTCCAGGAGTTCGAGATCAGTCTGGACAACATGGCAAACC
CCAAAACCCTGTCTCAACTTAATCAATCGATCAATCTACA
GCGAACACTCATTCGACAAATATCTAACGAGTACCTACTA
AGTGACAGGCACTGTTCTAGGTCCTGGAGATACAGCAGTG
AAACAAACAGGCAGACAAAAATCTCGGTTCTGATGTCAGT
ATCTTTGGGTCTCTTTCCTTTTGGGCTGCTCATATTCCTT
CATAAAGACACTCTTAGTTTTCTCTTTGGAGGGTAAGCAG
CTGGTAGCCAAAGATCCAGGAATTGAATGCAGAGGGCATC
CAATATCCATACATTCACTTATGTCCCTGTTTATACAGAG
AGCTATTTAACCCTCTCTGGAGAATAAATACTTCAGTCTT
GTTTTTCGGAGGGTAGGGTGGAAGTTGAAGATGAGGAAGT
GACCTCAGGATTTAACTGCTCTTAAACAACTCTACTTCCA
CAGTAGGCAGTGGGGGAACTATTGCTACCAGTTTCTAAGA
CTTAGGGAATCCTTCAATAGATATCAGGTCGGATCTCAAC
TTTACTACTTTGGGTTTAGGATTCAGGTTTCTTAGTTAAA
ACTTGCCCATTTGCTTTCCATCTTCCACTTTCTTTTTTGC
TACCGACTCCTCTCATTATTCTGGCTTTGTGCCTGAAAAA
AATCCCATTACTGTCATTTTAATGGTGTCATAGAAGAGAA
CAAAAGTAGACCTGTGTGTTCATCTTCATTAATTGTTTAA
CTCTCAACACTTTCAGGAAATACTTTTCTTTCTTTTTTGA
GACAAGAGTCTGACTCTGTTGCCCAGGCTGGAGTGCAGTG
TCATGATCTCGGCTCACTGCAACCTCCGCCTCCTGGGTTC
AAGCGATTGTCCTGCCTCAGCTTCCTGAGTAGCTGGGATT
ACAGGTGTCGGCCACCACGCCTGGCTAATTTTTGTATTTT
TAGTAGAGATGGGGGTTTCACCATGCTGGCCAGGCTGGTC
TCGAACTCCCCATCTCAGGCAATCTGCCTGCCTCAGCCTC
CCAAAGTGCTGGGATTACAGGCGTGAGCCACTGTGCGTGG
CTGGGAAATATTTTTCTTTTGTTTGTTTTTTTGTTTTTTT
GAGACAGAGTCTCGCTCTGTCGCCAGGCTGGGGTACCATG
GCGTGATCTCAGCTCACTGCAACCTCTGCCTCCCAGGTCC
AAGCAATTCACCTGCCTCAGCCTCCCAAGTAGCTGGGACA
ACAGGCATGTGCCATCACATCTAGCTAATTTTTGTATTTT
TAGTAGAGACAGAGTTTCACCATGTTGGCCAGGATGGTCT
CAAACTCTTGATCTCATGATCCGCCCGCCTTGGCCTCCCA
AAGTGCTGGGTTTACAGGTGTGAGCCACTGTGCCCGGCCA
GGAAATACTTTTCTTTTTTTTTTTTTTTTTTGAGACGGAG
TCTCGCTCTGTTGCCCAAGCTGGAGTGCAGTGGCGCAATC
CTGGCTCACTGCAAGCTCCGCCTCCTGGGTTCACGCCATT
CTCCTGCCCCAGCCTCCTGAGTAGCTGGGACTACAGGCTC
CCGCCACCGCACCCGGCTGATTTTTTGTATTTTTAGTAGA
GACGAGGTTTTACCGTGGTCTCGATCTCCTGACCTTGTGA
TCCGCCCGCCTTGGCCTCCCAAAGTGCTGGGATTACAGGC
GTTAGCCACCACGCCCGGCCAGGAAATACTTTTCTATACC
AACTTAAACCCTCTCTTCTTACCATTCAAAACTTTATTTT
CTCCGTTTGTCCTTTGAATTAGATATTTGAAGAAAATATG
TATTTTAATTGGTAAGTTATTATGATTTACGAAGGGCTCA
CTGTCACTTGCATCCTTTAAGATTTTAAATAGCAAAAAAT
TATTGCTTTTCTCAACAGATCAAAAATGGCGATGAGATAT
ACTTACACATATTCAAAATGATGTACATAGAAGATTAGTT
ATTGCAGTATTGTTTGTAATACCAAAAGATTGCAAAAACC
CTAAAGGTCCACCAATAGAGGACTTGTTAAATAAAACAGG
CCAATCCATGTGGTAGTATGTTACACAGTTAAAAAGAATG
AAACAGACCTTTATGTTTTGGTGCAGAGGTCTGCAAGGCC
ATAATCAAGTATGTATTACATATGCTATCATTTGTATTTA
AAATACATACATACACATACATATATATAGGATCTATCTA
TATATGATTTATATCTACAACAGTGGTTGCCTCCTGGTAG
GGGAACTAGGTGACTGGGAAATGAACAGAAAAACTAAGGA
AGACTTAGTTTTTCCTTGTATATCCTTTGCACCATTTGAA
TTTTATACTACAGTCTTGTATTATTTTGAAAATAAATGTA
AGGTACTAAGGAATAGTTTTTAAAAGGGTGGGCTTTGTGA
TATTTACCTGAAATAATGCCCTCTCTGATTACTTCCACCT
ATCCAAATTTTGCCTCTTCTTCAAGACAGATTCCTTTTCT
GGGTAACTCCAGCTTGAGTGCTCATATCCTGTGCTAGAAA
TTACTGTGTGTGGCAAATCATTACACATTGCTTTCTTACA
GCTCTTCTATTTTAAAAAATAGTATCTATTTTGTATTAAA
ATTCCCATTTTAAATTTTCATTTCTGTTTTACTGAACCTT
TTGGAGATTGCATGAGGAATACAATCTTGCAAAAGAAGAA
TGGCTGATGGAGAATGTGACCAAGTAAAAGGCAGAAGGTG
GAGTGGGTAAACGGGAAGGAGCATGAGGCTCCCTCCTTGC
AGTCAGCCCTCACAGATATTTATCAAATACAGATTCATTG
AATTAGTGATCCCTTTTTACAAAATGCTAATGCCCCTGGA
AAGGTAAGGCCTTCACATTTTACCAAAATTAATCCAAATA
TCATGACATCATTTGGCCAAGAATACCTGGGTGTTCTGAG
ATGAGAGGTTAGGAGAAGTAAAATTTCTGAAGCAGGATTC
ACAAAATTTTAAAGCCAAAAAGGCTTAAAGATCTGCCATT
CTAAACCCTTACTTTATAGAAGATGAAACAGGGTCTTGAC
CGAGATCACAAGGCAAAGTATAGGGAGAGCCCAGACCCAA
ACTCAAATCTCCTCTTAATTTCAGTCAAGAAACTACATCA
TTCCAGCCTATCAGAGAAGAGGTCTGGCCGGGGTAAAAGA
TGGTGTCTTTCTACAGCAAGAAAGATATAGATGGGCTCTG
TGCCTAGTGAAGAGGGGAGAGATAACTCAGGAAACAGAAA
AGAGGTGATGTCAAGTTTTGCCCCCTTTGTAATTGTGTCC
AGGAGTCTGTGACTCTGTGTGTCAATGGAAGTTCTCCATA
TTAGCAGAAGCCAAGTTAAGATAATCAGAAATAGTTTGGA
AGGCCACAAACCTCAACTTCCCCTTACCCAGCCCAGTCTC
CTTACTTGAGGAACCAAATGAAGTTCAGCTTACAGCTCTT
GTTGATCCTTTCACACCCTTCCTTTCTAAGTCTGGAGAAG
GAAAGTTGGAAAAGGGGAACGCAATACAAACATAAGAGAT
TTCCGTATTTCCAGGGTACTTTCAGCCGATTCCCCAGTAT
CAACTGTATTCAAAACATGAGAGAGCCACTTAGGGTAGCC
ATGGAGATATGACTGTCCTCTGTCTTGTTTCCTTCCTTTT
CTCTGCTATTAACATCTTTCGCTACGATTTCGGTAAGGCA
CCCCACTTCTGCTGGCGCTCAGGTTCTGCAGCTCCTTTCT
CTCCTCAGGGACGCTGAGTAGGGATTGGGAACACTTTTTA
AAATGAGGAGAGCGCGAAAACATAAGAACGAGTGGGGATT
TTTTCCAAAAGAGATCAGTACCATCTACAGCCTCCCCTTC
TCCAGCCTTGAGGTTTTGGCGTTTGGTCCCAGCCCGGACT
ACAAGTCCCAAGAGACTCCGCGGCGAGGGTGTCCTCCAGC
GATCCTTCCCTCACGCTTCTGGGTAGTGGAGAGAAAGGTT
CCGATAGCGGCGCACTGCGGGTTGGTTTGTTTGCAACGGC
AGTGACGGAGGTTGGGTGCCTGGCTGACTGCAGGCAGGGG
TGTCAAGAGGCGGATTCCTCCTCCCTTCGGCACTGGGGGG
CGGGGAGGAGGGAGGCCGGGCCAGCGGCCGGGGACCGAGC
CGCAAAGACAGAGCGGGCAGAGGCGATGGAGGGCAACGGG
GTGCCATGGGGGAGCGAGCCCGTCTCGGGTCCCGGCCCCG
GCCCCGGCGGCGGCGGAATGATTCGCGAGCTGTGCCGGGG
CTTCGGCCGCTACCGCCGCTACCTGGGACGGCTGCGACAG
AACCTGCGCGAGACCCAGAAGTTCTTCCGCGACATTAAAT
GCTCCCACAACCACACTTGTCCCTCCTCCCCCACGGGCGG
CGGCGGGGCCGAGCGCGGCCCTGCAGGCGATGTCGCCGAA
ACCGGGCTGCAGGCGGGTAAGGAGGGCAGCCCGGAGGGAG
AGAGGGCAGTAGAGGGAAATCGGAGGGCGGACCGCACCCC
TGCCCTGCAAAACAAGCCCGAGAAGAGGCAGGCGGAAAGG
GGCAGTCATGCAGTGTGGCCGGGTCCCCGGGCCTGGGCCG
GCCGGATCCGGGATGCCTTGGGAGGGCATCTCTCCGAGGA
GGGGAGGAGGGGGCCCGCTGAGGGCCCGGCTGGGGGACCG
GGAGCCAGGGGCAACCGAGGGCCGGAGTTCCCGGATCAGG
ACCCCGGGGACCGGGGTGTGCGCTGACGGAACTGGGCTGG
GCCGGCGTTCGGAAAGGGTACCAGTTAATCCGAGGAGTCG
GGAAAGTTGCTCTGAGTTGGAGGCGGGCGGGTGCGCAGTT
GTGGGTCAGAGCCCCAGTTTAGGGATGGAGCAGAGGCGGC
AGGGTGTCCCGGGAGGCCGTGGGACTGTAGTCGGGTGTGT
GGGTTTGAAGATGTATGTGAAATGTGTTCACACCAATCAT
GCGGCAGCTCTGTGAAGAGGGGACATTCTCTAAATAGGGT
TGGGGGTGGAAATCATATCTGATGGGTGCTAGGGAGTTGC
CAGAGATATTCTCCTGCTTATGGTGAAGAAGAGAGGGAAG
GGATCATTTTGGTCCTGAGCCAATGGAGAACTAGCTACTC
TTGTTCTTGCATGATTCTTTCCAGGATGTGCCAGAGGCCC
CCAAACACTTAAAATCGTGCATGGTCTTTAATCTTTCCTA
ACGTCTTGCTTCCTTTTAAACTGCTGTTGGTGGGGAACTG
GAGGATTTGTTAACTACTGCGTCTAATTAGGAAATAACTT
TAGATCGGAAGGGAGAAGGGACTGGCATTCCATGTAGATA
GATCTCTTGGGGACAAAACAGGAAAGAAGTCTGTGGGTTT
AATTTAGTGATTCTCAAACTAAAATGTGCATTAAACTCAC
CCCAGGGGCGTATTAAGAATGCCATGTCTCATGCTCTAGC
TCATTAATTCCCATTGAATAGGTGTGGGAAGTGGGTCCTA
AAAATCTAATTTAACATGAAAAGAACGTGGAGAGGATGGG
CGCCGTGGCTCACGTCTGTAATCCCAGCACTTTAGGAGGT
AGAGGCGAGCGGATCACTTGAGGTCAGGAATTCGAGACCA
GCCTGGCCAACATAGTGAAACCCCATCTCTACCAAAAAAA
AAAAAAAAAAAAAAAAAAAAAACTAGCCAGGTGTGGTGAG
TGGCGCCTGTAATCTCAGCCACTAGGGGGGCTGAGGCAGG
AGAATCGCTTGAAACCAGGAGGCGGAGGTTGCAGTGAGCC
GAGATTGTGCCACTGCACTCCATCGTGTGCGACAGAGTGA
GATTCTGTCTCAAAAAATAAAATAATAATAGTAATTATAA
AAGACACTGGGGAATGTGAGGCAGGTGGTCTGTTAAAATA
CCTTCAGAACCATGAATTTAGATACAGCAAATTTGAACAC
GAGGCTCAGAACTGGATGAATTGTTCTGACTTTGGTTGTT
AGCTCTTATAGTCCCAAAGTTTTGCGCTTAATGTCCTACA
TCCGACTGGGAATCCACAAATGGTGATAAAAATAAGATAC
TAAGATCATGACAGGGCCCTAAATGATACTATTCCATTTA
GTTGGTTTGGATTGGAATTTAAAAAGCCTTATTTTATCTT
ATAGCATAAAAGGAGGGGGATTACTAGTTTTTCTGAAGTT
GTTTTGACATCTTATGTCCAGAAATACGCTGTCCTGAAAT
GGACTTGTAGAGAGAACTAGTATCTGTGAGGCTACCAGAA
AACAGCTGATGAGAAGGGCTAATGTTTTCTGAGACGATCC
CCGGAATGTGTACTTTCACCCGCACCCATAACAGTGCTTT
CCAGAGGTGTCCCCTGCTCGAAAGTTTCTCTCACAGCTTA
TCTTAAAAAGCCCTTTATTGCTGTTTTTATTTTAAAACAA
CTATTTATTTTAGACTTGGCTTCTAAAACAAAGAGAATCG
ATTAACCTCAGAGAGATGGAGGTTTTCAAGGCACTTTGGT
TGGCTCTTGTTTTTATTCTTTAAAAAACAACTTAAGACAT
ACAAATATAACTTTGCATTTCGCCTCATTAGCTTTTCCAG
TTGACTGCATCACGAACTAATCTTTGCGTATTTAACTCTT
TTCACCGTGTGGAGTCTGTCCATCCCAAATAAAAACCTGG
GAGGGTGCAGATGGCAGGACTGGGAGCAATTCGGTTTTGT
TCCATAAAATGTTTCCCTTTCTTTCAGCATGGAAAGTTTG
GGGGTAAAAATGCACCAAGAAAAGTTAGTGAGGGGACACT
TACTATGTATATTTTAGGGATACATTTTCCTAGCTACTTA
GGTGGTCATGTCAGAAAGTAGAAACCACTCCTAAAAAGAC
AACTAGTTGTTGTTCTGTCGTTTACAGGCCATCTTTGTAA
GGTCAAGTTCATTCAGAGACTGTCTCAACTTTCTTTTTTA
AATTTTTTTGTAAAGATGGAGTCTCGCTTTGTTGCCCAGG
CTGGTCTGAAACTCATGGCCTCAAACGATCCTTCCACCTC
AACCTCCCAAGGTGCTGGAATTACAGTAATCAGCCACCAC
ACCCAGTCCTCAGCTTTCTTTTGTGAATGTTAGTCTCTGA
TTAATAGGAACTTGGATGTTGAAGGAACACTCAATTCTTT
TATTTATTTATTTTTTATTATACTTTAAGTTCTAGGGCAC
ATGTGCATAACGTGCAGGTTTGTTACATATGTATACATGT
GCCATGTTGGTGTGCTGCACCCATTAACATATACCTGATG
TCATTTACATTAGGTATATCTCCTAATGCTATCCCTCCCC
CCTCCCCCCACCCCACAACAGGTCCCATTGTGTGATGTTC
CCCTTCCTGTGTCCAAGAGGAACACTCAATTCTTACCCAA
ACAAACCTGTAGGTTTTAAACATTATTTCAGAATGGAAGT
GTGCCTCTAGGTTGATGTAGTATGGTATTTGAGCAACTGA
AAGAAGATCAGGGATTAACTCTCAATTTGAAATGATTGGA
CTAAAAGGATGGTAACAATAGTAAAACAATTTTCATGTCT
ATTTATATACCATTTGTAATGCCATATGATACCAGAAATT
ATTGTCTCACTTTCACCCACAAAAGAGAGTAAAGGACCCA
AAATAATATTTTCCTCTAAAATTTTATAGTTCTGAATTCA
CTGGGGTCAGTGTAGAGGATATGTAATGTACATGGTATTT
TAGAAGTTAAAGAGTAAGGCCGGGTGTGGTGGCTCACACC
TGTAATCCCAGCACTTTGGGAGGCCAAGGTGGTAGATCAC
CTGAAGTCAGGAGTTCAAGACCAGCCTGGCCAACATGGCG
AAACCCCATGTCTACTAAAAATACAAAAATTAGCCGGGCA
TGATGGTGCACGCCTATAATCCCAGCTACTTGGGAGGCTG
AAGCAGGAGAATCGCTTAAGCCCAGGAAGCAGAGGTACAG
TGAGCTGAGATTGCGCCACTGTACACCGGCCTGGGCAACA
GAGCGAGACTCCATCTCAAGAAGAGAAAAAAGAAAAAAAA
AGTAAGTCGAATGGAACTCCAAAATGGTCTTCTGTTTTTA
GAGTAGCTTGACCTATACAGAGAAAACTGAATTATAAGTA
AAGTTTCCTTGATTCATTTCTTCCCCTGCTGCCCAAATCA
CTGACCTTTTCACTTAGCTATAGGGCGTGAGAGCCCTTTT
ATCTGTTGATTTTCTTATGGCAGAGGGATCACAAGTAATG
AGATAAAGGCTTTGGGCTGGGTGTGGTGGCTCACACCTGT
AATCCCAGCACTTTGGGATGCTGAGGCAGGCGGATCACCT
GAGGTTGGGAGTTGGAGACCAGCCTGACCAACATGGAGAA
ACCCGTCTCTACTAAAAATCCAAAAAAATTAGCCGGGCAT
GGTGACACATGCCTGTAATCCCAGCTGCTGGGGAAGGCTG
AAGCAGGAGAATCACTTGAATCTGGTAGGTGGAGGTTGTG
GTGAGCTGAGATCACGCCATTGCACTCCAGCCTGGGCAAC
AAGAGTGAAACTCTTGTCTCAAAATAAATAAAAAAATAAA
TAAATAAAGGCTTTGAGCACTTCTGAGGAAAGGCAGGGTG
GAGTATTAAGAGTAGCAGAGGGAAAAGTATTTTTCTTTTT
CTTTTTCTTTTTTTTTGGAGACAGAGTCTCTCTGTATTGC
CCAGGCTGGAGTGCAGTGGCATGATCTTGGCTCACTGCAA
CCTTCGCCTCCCCTGTTCACGTGATTCTCCTGCTTCAGCC
TCCTGAGTAGCTGGGACTACAGGCGCCTGCCACCAGGCCC
AGCTAGTTTTTTTTTCTTTCTGTTTTTAGTAGAGGCAGGG
TTTTACCATGTTGGCCAGGCTGGTCTCAAACTCCTGACCT
TAAGTGATCTGCCTGCCTTGGCCTCCCACAGTGCTGTGAT
TACAGGCATGAGCCACTGTGCCCGGCATGGAAAAGTATTT
TTCTTGTTTTGTGATCCAGTAAAGTTGCTAGCTGTTGCAA
TTTGTCATAAGCCTCTCAATTTTAAGAAATTGGAGTGGGC
CAGACACGGTGGCTCACGCCTTTAATTCCAGCACTGTGGG
AGGCCGAGCCGGGCGGATCACCCGAGGTCAGGAGTTCGAG
ACCAGCCTGGCCAATGTGGTGAAACCCCATCTCTACTAAA
AGTACAAACATTAGCCAGGCATGATGGCACGTGCCTGTAA
CCCCAGCTACTCGGGAGGCTGAGGCAGGAGAATTGCTTGA
ACCCAGGAGGCGGAGGTTGCAGTGAGTCAAGTTCGAGCCA
TTGCACTCCAGCCTGGGCATCGCAGTGAGACTCTGTCTCA
AAAAAAAAAAAAAAAGATAGTGGAGTGACTTAAATATGTC
TTGTTGAAATTCTGTGGTCTGTGCTGCCTTCTTGGAATCC
TGGTTTCACCTCGTCCTAACCAAATGATCTTGGGCAAATC
ACAACTGTGCTGTGCCTTCATTTCCTAATCTGGAAATAGG
GATTATAACGGTACTGATCTCTCGGGTTCTTGGGAGTGAA
TCTATGTGCATGTTTAGAACAGGACCTGGGCTGGACACGG
TGGTGGCTCACGCCTATAATCCCAGCACTTTGGGAGGCCA
AGGAGGGCGGATCACTTGAGGTCAGGAGTTCGAGACCAGC
CTAACCGCCATGGTAAAACCCCATCTCTACTAAAAATACA
AAAATTAGCCAGGCAGGGTGGCAGGTGCCTCTATCCCAGC
TACTCAGGAGGCTGAGGCAGGAGAATCGCCTGAACCTGGG
AGGCGGAGGTTGCAGTGAGTTGAGATCACCCGCTGTGCTC
CAGCCTGGGCGAGAGTAAGACTGTGTCTTAAAACAACAAA
AAACAAAAAACAGGCCAGGTGCGGTGGCTCACGCCTGTAA
TCCCAACACTTTGGGAGGCCAAGGCGGGTGGATCACCTGA
GGTCAGGAGTTTGAGACCAGCCTGACCAACAAGGAGGAAC
CCCTTGTCTATTAAAAATATAAAACTAGCTGGGCATAGTG
GCACATGCCTGTAAAATCCCAGCTACTTGGGAGGCTGAGG
CAGGAGAATCGCTTGAACCCGGGAGGCAGAGGTTTCAGTG
AACCAAGGTTGTGCCACTGCACTCCAGCCTGGGAGGCACA
GCGAGACTCTGTCTCAAAAAAAAAAAAAAAAGAAAAGAAC
AGTGCCTGGTAAGGTGCTATGTAAGTATTAGCTATTATTC
AATAAATATCTGAGTACCTGGTATGTACTGGGCCATGTGC
TACGGTATGGGGGATAAAGAGTCAAATAAAAAGGGCTGGG
TGCGGTGGCTCACGCCTGTAATCCCAGCACTTTGGGAGGC
CGAGGCGGGCGGATCACAAGGTCAGGTGATCGAGACCATC
CTGGCTAACACGGTGAAACCCCGTCTCTACTAAAAATACA
AAAAACTAGCCGGGCTTGGTGGCGGGCGCCTGTAGTCCCA
GCTACTTGGGAGGCTGAGGCAGGAGAATGGCGTGAACCTG
GGAGGCGGAGCTTGCAGTGAGCCGAGATAGCGCCACTGCA
ATACGGCCTGGGCGGAAGAGCAAGATTCCGTCTCAAAAAA
AAAAAAAAAGAGTCAAATAAAGATACTGGCCTTGGCCTTA
GGCCGGTGAAGATCAGTCTTTCCCTTCTATACTTTTAAGA
AAGAAAAAATAATTATAATTATCATCAATAATCGTTTATG
TTGGATGATGGATTAAAAAGGTCTAAGAAGACCTGAACTT
GGTCCTCTAGAAAGGTATAATCTAAACCATATACGTGTGC
AACACATAAAACACATACATAAAAAAGCAGAATGCTAAGG
TAGGTTATAAGCCTTTTATATGAGTTATAATTCTCAGGTT
TTTTATAGCTCTTTGCCTTTGGTGAGCTCACAGCTGTGTT
TCTCCAACATTCTTCACCTTTTTGTCACACCTTTTAAATG
TGCCAGCATTTAAAAGAAGGGGAAAAGCACTAGTGTACTT
ATTTAAAATAGGTATTTTTGGCTGGGCGCGGTGGTTCACT
CCTGTAATTCCAGCACTTTGGGAGGCTGAGGTGAGTGGAT
CACCTGAGGTCAGGAGCTCGAGACTAGCCTGGCCAGCATG
GTGAAACATCGTCTCTACTAAAATACAAAAAGTTAGCTGG
GCATGGTGATGCGGGCCTGTAATCCCAGCTACTCAGGAGG
CTGAGGCAGGAGAATCACTTGAACCCAGGAAGCAGAGGTT
GCAGTGAGCTGAGATCATGCCAGTGCACTACGGCTTGGGT
GACAGAGTGAGACTGTGTCTCAAAATAAATAAATAAATAA
ATGAATACATAAAATAGGCATTTTCCTTGGTCGTCTTAGA
CATTTGTATGATAAGAAAGTTTAAGTGGCAGAGTGACATT
TGGGGAAGGGATGAAAAGTTGGGAAAGAGGAGATTCTTTA
GAGCTTCATTTTATAGAGCTGTCATCTCTATGGGGCAGAG
GGGTGGGGAAAAGCTGGGATTGTAGGGTGGAGCACAGTGA
CAGCAATACTGAGGCTGGGATGGGTGTGCTCTGTGGTTGT
TTGCCATCATCTGTTTAAAAGAGTTGCCAGTGCATTTCAA
CATCTTATGCTGAGCATAAGCTCAGCAAAGATAGTGCTAT
AGTTTTGGTTCTTACTACTTTTAATAAAAGATAATCTAAT
CTAATCATTTTTAAAAAGATTAACAAAATCCCATTTTTCC
AAGGATATCCAAAACTTGTTCTTTCTTTCTTAGTTTTCTT
CCTGCATGGAGGCAGCATACAGTGACCAAAAACAAGCATA
GCATTTGAATGAAACCTGGGTTCCTATTCAAGTGCATTCT
CTTTTTAACTGTGTGACTTGGGGCAAGTTACTTAACCTAT
TTGAATCTTGGGTTCTTCATATATAAAATGGGAGTAATAA
TGCCACATATTATATAATTCTATTGATATGAAATATCCAA
AATAGGCAAATTTATGGAGATAGAAAATAGATTAGTGGTT
GCCAGGGGATGTGAGGAGAAGAAAATGAGCAAATAAGGGG
TGACTGCTAATGGGTATGGGATTTTTCTGGGGTGAGATGA
GAAAGCTCTGGAATTAAATAGTAGTGATACTTGTACAACT
TTGTGAACATACTAAAAGCCACTGAATTGTACACTTAAAA
GGAGTGAATTATATCTCAATAAATAAACAAAATGGGAGTG
ATAACACCTGCCTTACAAAGTTGTTGTGACATTTGAAGAT
AATATACCTTAAAGCACAGGCATATAATTAGTGCTAAATA
TATGTGGCTGGCTGTTTGAGTGGCGTGTGTGCGTGTGTGT
GTGTGTATGGTGAGCATTGATTTAGAAAGTTAGAACATGG
GGTTGGCAGAAGAGTGAGAGGAACAGAAAGATGGAATGTG
GGACAGAACAATTTTGAGCTAGAGGCAGATTTAGGCCCGC
GTGTCTAGGCTGCCAGTCCAATTCTGCTTCTGCGGCTCTT
CCTTTGTTCTTTTCTGATCTGACTATGGGAATACAAAATG
CACCCTGGCAGTAGAGAGACTCTGTTACAAATGAGTCATC
ACCCAGGCTCCACAGCTTGTATGGAACCGTCATTTACTTA
GTGGGAGACTATCTGATTGAATAAGTATAATGTGGCACTA
CCTACTCAGGCTCTTATTCTAGTTTCCACTCCCTGACATT
CAGGGCATCAGAACCCTTGTTGCTGATCTTGCTATCTCCT
GCTCCCTGGGAGGAAATGGCCTCCCCAGCCACAGTGGCTG
TTTGCACCCTTTCCCTTTTTAGCCTTTCTCCTTCCGAATC
TTCCTTTCCTGGGGTAATCTGTTTCCCATGGTACAGGTCT
GCCTGCTGTTTTGTTGTTGTTGTTGTTTTTGAGACAGAGT
CTCGCTCTGTTGCCCAGGCTGGAATGCAGTGGCACAATCT
CAGCTCACTGCAACCTCTGCCTCCTGGGTTCAAGCAGTTC
TCCTGTCTCAGCCTCCCAAGTAGCTGGGACTACAGGCGCA
CACCACTATGCCCGGATAATTTTTGTATTTTTAGTAGAGA
CAGGGTTTCACCATATTAGTCAGACTGGTCTGGAACTCCT
GACCTCAGGTGATTCGCCCGCCTCGGCCTGCCAAAGCACT
GGGATTACACACGTAAGCCACCTTGCCCAGCTGGTCAGCC
TGCTATTAAAAAGGGTTGGGAAATTCTGTCCCCTCCCCTC
CCCTCCCCTTTTCTTATTTTATTTTTTGAGACAGTCTCAC
TCTTGTCACCCAGGCTGGATCTTGGCTAACTGCAACCTCT
GCCTCCTGGATAAAAGTGATTCTCCTGCCTCAGCCTCTCA
AGTAGCTGGGACTGCAGGCATGCACCAACCACACCTGGCT
AATTTTTTTTTTTTTTTTTTTGTAGAGACAGGGTTTCACT
GTTTTGACCAGGCTGATCTTGAGCTCCTGGCCTCAAGTGA
TCTGGCCACTTTGGCCTCCCAAAGTGCTAGGATTACAGGC
ATGAGCTCCCATGCCCAGCCCGCCTGCTTTTAAAAGAGAA
AATATTGCCTTTAAGCTTATTATAATTTGCAATATGTTTA
GTCTTAAAAGTCATTACTGATTTCAGTATAGTTAGTTCTT
CAGCCTTGCAAGTAGTTTTTAAAGAAGGCGTGGATTTAAA
TAAAAATCCAATATGGGTTTTATATTTTGTTTTGCTCTGT
CTACTTTCTCCTTTTCTTTCTCCATGCTTCTGTTCCCTGT
TTTACTAGGTTAAGAGAACAGGGAATCTTTCTCCAATAAA
TGCGCTTCTCAAAAACAATCCTTTCAGAATAAAACCTAAA
AAAAGTTACAGAAATAAAGGGGAATATGAATTTTACCTTA
TACCTGTTAGTCAGTTAATATAGGCTCTGCTCATACAGAT
CATGCTTTTATTTACTTTCTTTTCTTTCCTTTTTTTTTTA
AAAAAAAATTTTAATTGCATTTATTTTAATGCTAAATTTA
CTCCTGTGTCATAAGTTTTTGTTTCTTCAGTTTCTTCTGG
GATAACTTTTTCTTCTGGGCAACCTCCTCTTCTGGTTTAG
GAACAATCTGTTCCTTTTCTGTAAGGATCATCTCAATGTG
GCAGAGAGAGCACATGTATGGGTTAATCCGACCATGAACT
CTGTAGGTCCAGTGGTGCATCTTAGGTGCTTTTTTCACTT
GGATATATGCTGAATGACCAGAGAATCTACATCTAAACCC
TTCAGTTCAGCATTACTCTCTGCATTTTTAAGCATGTGCA
GCAAAAATTCAGCAAGCTTTTTGGGCCACTGACCTTTTGT
CCAGCCCCACTGCTTGGCCTGGGCAAACCAACCAACTCCA
CTATTGTAATGTTGGAATGGTACACGCTGTTTCTGTAAAG
TGATGTCTTTCAGATACTTCGTGGCTTTTCATATACGCAT
ACCCTTGATGGCCTGAGAAATGTCACGAGTATTCCTCTTT
TTTTTTTTTTGAGACGGAGTCTGGCTTAGTTGCCCAGGCT
GGAGTGCAGTGGCGCGATCTCGGCTCACTGCAAGTTCCGC
CTTCCGGGTTCATGCCCTTCTCCTGCAGCCTCTGAGTAGC
TGGGGCTACAGGCGCCCGCCACTACGCCCGGCAAATTTTT
TTGTATTTTTAGTAGAGACGGGGTTTCACCGTGTTAGCCA
AGATAGTCTCGATCTTCTGACCTTGTGATCCGCCCGTCTT
GTGATCCAGCCTCCCAAAGTGTTGGGATTACAGGCGTGAG
CCACCGCGCCCGGCCTAAGTGTCACTAGTATTCTTAAAGT
GAACACGAAGATTTGAACCTCTTGATTTGCATGATTTTGT
GGGGTTCTCTCGGTCAAGTGAATAGTGAACCATTTTCACA
GCTTACCTCAGGCCATGTAGGGGAAGAGGCCCCTTCCCTT
CCCCGTCTCCCCTCTCTCCTCTACCCTCTCCCCTTTCTCC
TTTACCCTCTCCCCTTCCGTTCTCCCCTTCCCCTCTCCCT
TTCTCCCCATCCCCTCTCCCCTCCCCTTCCTGAGTTTTCC
AAGTTTCCTTTCCTGAGTTTCATTCTTGTTGCCCAGGCTG
GAGTGCAATGGCGCAATCTTGGCTCACTGCAACCTCTGCC
TCCTGGGTTCAAGCGATTCTCCTGCTTCAGCCTTCCTGAG
TAGCTGGGATTGCAGGCATGCGCCACCACGCCCGGCTAAT
TTTGTATTTTTAGTAAAGACAGGGTTTCACCATGTTGGTC
AGGCTGGTCTCGAATTCCTGATCTCGGGTGATCCTCCCAT
CTTGGCCTCCCAAAGTGCTGGCATTACAGGTGTGAGCCAC
CACCCCTGGCCTTTTCTTTTGTATGATTAGCTGTGAATAT
GTTTGTATTAGTCTGCTGACAAGATTGTGTACCCCTAAGG
GTAAAGAGTATGTTTTACTCATTTTGTACCCCCCGTAGTG
CCTACCATAGTGCTTTGTACATAATGGGCAAATAAATATC
TGTTAAATTATTTCCACAGCTGGTGGATATTGGAATGATG
TTTTGAAATTAAATGCAGTTTAATTCCTTCTTTGGAAGGG
CATTTTTTGGCCCCATAGAACATAAGAATTTTTGTAAATT
CATACATATTTTACCCTCTGGGCCCCTAAAAACGAACAAT
GATAGGTGGACTCAGCATTTGATAGGTGACTAGTTAGGCT
GCAGTTGCATTCTTTTTTTTATTAAAAAAATTTTGTTTTT
AATTTTGTGGGTACATAGTAGGTTTCTATATTTATGGGAC
ACCTGAGATGTTTTGATACAGGCATGCACTATGGAATAAA
CACATCATGGAGAATGGGGTACCCATCCCCTTAAGCATTT
ATCCTTTGAGTTACAAACAGTCTAATTACTTTCTTTAAGT
TATTTAAAAATAGACAATTGGGCTGGCGTGGTGGCTCATG
CCTATAATCCCAGCACTTTGGGAGGCTGAGGCGGGTGAAT
AACATGAGGTCAGGTGTTCAAGACCAGCCTAACCAACATG
GTGAAACCCCATCTCTACTAAAAATACAAAACTAGGCGGG
TGTGGTGGCATGCACCTGTAATACTAGCTACTCAGGAGGC
TGAGGCTGGAAAATCACTTGAACCTGGGAGGTGGAAGTCG
CAGTGAGCCGAGATCACACCATTGCACTCCAGCCTGGGCA
ACAAGAGTGAAACTCTGTCTCAAAAAAAAAAAAAAAAAAA
AAAAAAAATTAAGTTATTATTGACTATAGTCACCCTGTTG
TGCTATCAAATAGTAGGTGCAGTTGCATTCTATGCCAGTA
TCCCAAAGAATTATTTTCATGTTCCAAAGAATGACTTGCA
TGCAATGCCAGTAGATCTGAGCTTCACCATGATATGGCAA
GTAAATTGTTAATATTCATTCACTCAGCAAATCTTTATTT
AATGCCTGACTCTGTACTAGGCACAGGTCACACATTGGTG
AACCACTCTATCTGACTAGCTGAGATTATTAATTCCAATT
GATGTTATGAAGGAAAGAAGGATTAGTGTTTCATCATGTC
CCTCCCAGAGGATTTTCTACAAATTGGTTATCTACTTAAC
CATTAGTTGTCTTTGAGTGGGTAGAAGTGTAGGGCATATG
GAAAGTTGTAAGATTAAATGGCATTGATAAGAATAGGAGC
TGAGGCTGGACGCAGTGGCTCACACCTGTAATCCCAGCAC
TTTGGGAGGCTGAGGTGGGCGGATCACCTGAGGTCAGGAG
TTCAAGACCAGTCTGGCCATGGTGAAACCCCATCTCTACT
AAAAATACAAAAAATTGGCTGGGTGCGGTAGCTCATGCCT
ATAATCCCAGCACTTTGGGAGGCCGAGGTGGGTGGATAAC
ATGAGGTCAGGTGTTCAAGACCAGCCTAACCAACATGGTG
AAACCCCATCTCTACTAAAAATACAAAACTAGGCGGGTGT
GGTGGCATGCACCTGTAATACTAGCTACTCAGGAGGCTGA
GGCTGGAAAATCACTTGAACCTGGGAGGTGGAAGTCGCAG
TGAGCCGAGATCACACCATTGCACTCCAGCCTGGGCAACA
AGAGTGAAACTCTGTCTCAAAAAAAAAAAAAAAAAATTAA
GTTATTATTGACTATAGTCACCCTGTTGTGCTATCAAATA
GTAGGTGCAGTTGCATTCTATGCCAGTATCCCAAAGAATT
ATTTTCATGTTCCAAAGAATGACTTGCATGCAATGCCAGT
AGATCTGAGCTTCACCATGATATGGCAAGTAAATTGTTAA
TATTCATTCACTCAGCAAATCTTTATTTAATGCCTGACTC
TGTACTAGGCACAGGTCACACATTGGTGAACCACTCTATC
TGACTAGCTGAGATTATTAATTCCAATTGATGTTATGAAG
GAAAGAAGGATTAGTGTTTCATCATGTCCCTCCCAGAGGA
TTTTCTACAAATTGGTTATCTACTTAACCATTAGTTGTCT
TTGAGTGGGTAGAAGTGTAGGGCATATGGAAAGTTGTAAG
ATTAAATGGCATTGATAAGAATAGGAGCTGAGGCTGGACG
CAGTGGCTCACACCTGTAATCCCAGCACTTTGGGAGGCTG
AGGTGGGCGGATCACCTGAGGTCAGGAGTTCAAGACCAGT
CTGGCCATGGTGAAACCCCATCTCTACTAAAAATACAAAA
AATTGGCTGGGTGCGGTAGCTCATGCCTATAATCCCAGCA
CTTTGGGAGGCCGAGGTGGGTGGATCACCCGAGGTCAGGA
GTTCAAAACCAACCTGGCTAACATGATGAAACCGTGTCTC
TACTAAAAATATAAAAAATTATCCGGGCATGGTGGCGGGT
GCCTGTAATCCCAGCTACTTGGGAGGCTGAGGCAGAAGGA
TCTCTTGAACCCAGGAGGCGAAGGTTGCAACGAGCCGAGA
TCGGGCCACCGCACTCCAGCCTGGGTGACATAGCGAGACT
CTTGTCTCGTTAAAAAAAAAGAATAAGAGTTGAAATGTTC
TGCCCACTTTCTGATAGTAGAGGAAAATCAGCCAATTTTC
TCTTTGATGGAAAGATTATATCATCTTGTTTTTATGGTTC
AAATGCAGAATGCATTTATGAAGATTACTGTTAGAGCTTC
TTTCATTTCTGTCTGTCTTAGAAGTTACAGACAAGCCAGT
AGGAAAAGTACGAGGTGTGGGTGGATGTGGTTTTTTTGGT
TATGATTGTAAGACCTAAGGTTACTTTGCTCCTTCTTACA
GGAAAATAGCCTCTAGGGATGATGGGGTTTGCTTCCTACA
TGGTGCAGGGAATCTGAGTAGTGTCATTCATAATAAGACT
ATAGAGGGTGAGTTCATGTGGGGGTGCAACTTTTCTATTT
TACCTCTCAGAACTCTGACTGGAGTACCCTGGGAGGATGT
CCAGTCTCAGTATAGGCCATTCCCAGGTTTGAAGGTTGAT
TCAGTTCTTTGCCAACCTATGGAACCTGGAACTTGACACT
TACGTGACCAGAGGAGAACAGATGTAGAAATGCTTAAGAT
AATGTGTCTCCTTGCTTTGAGCTATAAATGAGACTCTCTG
AGAAAGTTCCCTTGTGCGTAATGTTCCTCCAAAGTCCAAA
CCAAAACTCTTGAAGGGCAAGTTGGTCAGAGCATGGAGAC
TCATCAGTATCCCCTGCGGATTTTGGTTGAAGTGCCTGTC
ACAGGCAGTGCGTTTTTCTGTTTTCTTCTCTAGGCATTGT
GAACAGTTTGGATGTATTCCCCAGCTGTGTGCCACGTGGC
TGTGGGAACCTTTTGACCACCACTTTCTTTCGAGTTGGGC
TTTATTACAACATGCTTCCGTTCCCTGGGGTGGTGTGCTC
TGGGCTCAGGATGGTGGGAGTAGGACTTGAGGATTGTTTT
GCTTTTCACTTGTCAGTTGTCCCAAAGAATTATGTCTAAG
TTATATATTTATAAAAACCTTTGATTTTTTTTTAATTCCA
CTTCTTTTAAAAAATTGCTTTCATCCCCAAAGTGTCTAAT
TTTAGTTTCATCAGATTAAGAGCTTTAGTGCCCGGGAGAC
TGAGGCAGAAGAATCGCTTGAACCCGGGAGGCAGAGATTG
CAGTGAGCCGAGATCACGCCACTGCACTCCAACCTGGCGA
CAGAGCGAGACTCTATCTCAAAAAAAAAAAAAAAAAAAAA
AAAAGCTTTAGTGCCTTATTTATGCCAGACAAATTTCAGT
TTAGATCTTTTTTTTTTTTTTTTTTTTTTTTTTAGATGGA
GTCTCGCTCTGTCGCCCAGGCAGGAGTGCAGTGGCGCGAT
CTCGGCTCACCACAACCTCTGTCTCCTGGGTTCACGCCAT
TCTCCTGCCTCAGCCGCCCAAGTAGCTGAGACTACAGGCA
CTCGCCACCATGCCTGGCTAATTTTTAAAATATTTTTAGT
AGAGACGGGGTTTCATCGTGTTAGCCAGGATGGTTTCAAT
CTCCTGACCTCGTGATCCGCCCCCCTCGGCCTCCCAAAGT
GCTGGGATTACAGGCTTGAGCCACCGCGCCTGGCCAGTTT
AGATCTTTTTAAAAATCTTTTCTAGTCTATTTAATGGGGA
GACAATTTCCCAGGCTTTTTTTTTTTTTTAATCAAATCAA
ACTTGCCAGAGCAAAGACTAAGGCCCTATCACAAATGCAG
CTAGGTTACAAGACTAGTTTAAATAAAAGCTCTTTCTATT
CAATTGAGAGGGACAGTGAGTGAACCAGTATGGAGTTTAC
GTTTTAGAAATATTCCTTATGATATACTCTAGCCTCAGCA
TTTAATATTATGGCAACATCGAGGTGCAAGGAGGAATGTG
GGGAAATACAGCTAGTAGAAGAAAAGTCATTCTTAAGTTT
TAGTATATAAGAACCCCACTGAGGAAACCTCTTTCACTTT
CTCCTGATTGAACAACTGACATGCTCTTCTGGTTCTGTCC
CATGGAGATAATTGGAAAAGTTTTGCTGCTTCAACTTGGA
AAAGTGGTTTGTTGGTATAGGATAAAAGTAGTTAGTGTAT
AGTGGCGATATAGTCTCTACCACTAAGTAAACATAAGGGG
TCACTACAGGCAGTGCAGAGTCAAAGTCAGGCTTCCCCTG
GTGGTTTCTTTTCTTTTTTTTTTGAGATGGAGTTTTGCTC
TTGTTGCCCAGGTTGGAGTGCAACGGCGCGATCTTGGCTC
ACCGCAGCCTCCACTTCCTGGGTTCAAGCAATTCTCCTGC
CTCAGCCTACCAAGTAGCTGGGATTACAGGCATGTGCCAC
CAAGCCCAGCTAATTTTGTATTTTTAATAGAAACGAGGTT
TCTCCATGATGGTCAGGCTGGTCTCAAACTCCCAACCTCA
GGTGATCCGCCCTCCTCGGTCTCCCAAAGTGCTGGGATTA
CAGGCATGAGCCATCACGCCTGGCCTGGGTGGTTTCTTAT
TTAATGAACCTGATGGTTACAGGTAACTTTTATCAGAGTG
TCCTGTACTGAAACATCATGTTGGTCTATACTGCTTAGAC
TTGTGGATTTGGATTCTAAGTCTGATTCTAAACTACTTAC
ATAGATCAGTGCCTTGAACTCTCCAGACTCTGAGCAAGCA
ATAGTAAACATCACAGGAAGATTGATGAGATGGAAGGTAA
TGTGCAGGGCAAAAGTGGAGACAGTGAAGAAACTGTTATT
GTTCAAATCCTATTACTGCTCTATTTGATGTATTTTTTTT
TTCCTGCTGGCTTTTCTTGTCAAGTAAAATCCTATCTCTT
AATCTCTTTCCTCTGAGATCAAGAGCTGGATACGCTTTAC
TAGGTATACCTTTGGGTCCTAAAAAAATTATTTTGAAATA
ATTTCAAACATACGTAAGTGTTGCAAGAACAATAAAACAG
TTCTAATACCTGCTTCATGCAAATTTTCTAGTTGTTAACA
TTTTCATGGATTTGTTCCATCACCCAGTCTCTCTCTTTCC
TGATATATATTAAATGTAGTCTTTTAATGAAACTTTTGAG
AGCTGAATGCAGATAGTTTTTCTCATCTCCTCTAAACACT
TTAGTATGCATTCCTCCCAAACAAGGATATGCTTCTATGA
TCATCATACGGCTCACCAAATCAAGGAATTAACCTGGGTT
CAATACTGCCATCCAGTCCACAGACCCTGTTCAGGTTTTG
CCAACTGTCCCAACAATGTTTCCTTTTTTTTTTATCTTTC
ATCACAGGGTATATGATGTCAACTCATCCCTGGAGATGTT
TTCTCCACCTTAAATTCACCATTTTTAGGGCCAGGCACGG
TGTCTCATGCCTGTAATCCCAGCACTTTGGGAGACCGAGG
TGGTTGGATCACCTGAAGTCAGGAGTTCAATACCAGCCTG
GCCACTGTGATAAAACCCCATCTCTACTAAAAATACAAAA
AAAATTAACCAGACATGGTGGTGCATGCTTGTAATCCCTG
CTACTTGAGAGACTGAGGCAGGATAATTGCTCAAACCCGG
GAGGTGGAGGCTGCAGTGAGCTGGGATGATGCCATTGCAC
TCCAGCTTGGGCAACAAGAACAAAACTCCATCTCAAAAAA
AAAAAAAAAAAAAAAAAAAAAATTCACCATTTTTTCCTTT
GCAATTGATTAGTTTGTGAATTACCATTTTTTCCTTTGCA
GTTGATTAGTTTGTGGAGAGGTGTTCTTATATTTCACTGA
TACCCTGTTTCTCAAAAAACCTCCTTCCAGTAGACCTGGC
ATTCACTGATAACTCCCACCTGTCTTGGTGATGGGGTTTT
TTTGTTGTTGTTGTTTTCTTTTTACAGGCAAGGTCTTGCT
CGGTTACCTAGGCTGGATGGAGTGCAGTGGTATGATCATA
GCTCACTGCAGCCTTAATTTCCTGGGCTCAGGCAATCCTC
CTGCCTCAGCCTCCCTGGTGTCTGGGACTACAGGCACATG
TCACCGTGCTTAGCTAATTTTAAAATTTTTTGTAGAGATG
GAGTCTCACTATGTTGCCCAGGTTGGTCTTGAACTCCTAG
GCTCAAGCGATCCTCCTGCCTCAGCCTCCCGAAGTGCTTG
GATTACAGGCATGAGCGACCATGTCCAGCCCAATGGTGAT
GTTTATATCCATCATTGCTTCTATATGTGTTAGTTGTAGT
CTACTGTAAAGAAGAGCTTTCCTTTTCTCTTGTTTATTTA
ATCAGTGTAGACTTGTGAATTTTTTCAATGGATTGTAATA
TCTTCCTATCACTTTTTATTTTTATGCATAAATTGTCCCC
ACTTTGGTGAGTAAGTTTCCCTTCAAGCTGGTTCCTGTGT
CCTTTTGACATATTCCCACCTTTGGATCATTGTTAATGCT
TATAAACTGTTATACACTGCCTTCCAAATGCCAGAAACTA
AGCCCTCTGTGAAGCATGGGGTTGACTTCCTTCAAGGAAC
TACTTCCATCTCTGCGTCCCATACATTAAAACCTCAACTG
CCAGCTGCGATTCTGTTCCCTCTGTAGTGTGACCAGTCTC
AGGAGCAGTTTCACCCAGAAAGGAGCTGCTTCAGCATGCT
GCTGAGTGTGTTCCCATTTCACATGGCTTCCAGGGAGTAT
CAGCCTCTAGGGAGGCAGTCTCCTCTCCCCAGGTGCCAGT
ACTATCTGCTTTTTAAAAGCTGTGAAAGATCTTAACATGG
CCCTGACATAGAATAACTTTAGAGAGACTTCTGCCAACTT
GACTTTTCTGATTCCAGCAAGAGCTTTGGCTACTAGAGTG
CATTTCAATCTCTAATCTTCAATAACCATCCCCTTCAAAT
GAAATAGCGTGTACTACTTGGTCCTGAAGGTTCTGAAAGC
CAGACTACCTAAGCATCTGTTTTCCTTAGATGAGAGTACC
TCCTATGTCAGTCTTTCAAATTTAGCTGAAGGTCAGAGAG
CTTGTTTGGGAAGGATAAATAAATATTTCTGGACTGAATT
TTTTCTCTCTAAGCCCCTGGAATTTTGTAGTTCAGTACTT
CGAAGCTTGTGGTAGAATTGACTATAGTAGAAAGACTATA
TAAGATTACTTTCTCAATTTAGGATTTGTTCTTTACTTTT
GGTACAGATAGTAAAAAATAAAACATCACTACCTATTTGT
GGAAATGCATATTTGTGTCACTGGTTGGCTCAGTTAACTA
TAAAATCCTTTGTTTTTCTTTCTTTCTTTTTTTTGTTTTT
TTTTGAGGCAGAGTCTCACTCTGTCGCCCAGGCTGGGGTG
CAGTGGCGCGATCTCGGCTCACTGCAAGCTGTGCCTCCCG
GGTTCAGCCATTCTCCTGCATCAGCCTCCCGAGTAGCTGG
GACTACAGGTGCTCACCACCGCGCCCGGCTAATTTTTTGT
ATTTTTAGTGGAGATGGGTTTCACCGTGTTAGCCAGGATG
GTCTCGATCTCCTGATCTCGTGATCTGCCCACCTCGGCCT
CCCAAAGTGCAGGGATTACAGTTGTGAGCCACCGCGCCCG
GCCAATCCTTTGTTTTTCATTCACTTTCAGAGGGGACTTA
AGTTGACTTCCCATAAAAGCATGGAAAGTTCAATGTTAGA
AGTGATATTTTTGGCCGGGCATGGTGGCTCACACCTGTAA
TCTCAGCACTTTGGGAGGCTGAGGTGGGCAGATCACCTGA
GGTCAGGAGTTTGAGACCAGCCTGGCCAAAATGGTGAAAC
CCTGTCTCTACCAAAAAAAAAAAAAAAATTAGTGGCACTT
GCCTGTAGTCCCTGCTACTTGGGAGGCTGAGGCACGAGAA
TCGCTTGAACCCAAGAGGTAGAGGTTGCCCTGACCCGAGA
TCATGCCACTACACTCCAGCATGGACGACAGAGCTGGGGT
TTTCTTTTTTTGAGCTCTGTCTCTGTCTTTTTTTTAGGCC
AGGCGTGGTGGCTCATGCCTGTAATCCTAGCACTTTGGGA
AGGTGAGGTGGGAGGGTCACTTGAACCCAGGAGTTTGAGA
CCAGCCTGGGCAACATAGTGAGACCCCATCTCTATTTAAA
AAAAAAAAAAGATTTTTAAAACTACTGAAAGAGGGAAATC
CTTGGGTACCAGGAACAAGTATTGCAGTAATAACTCTGTC
AAGACCTGAATTAACTCTGCAGTCCATGTTAACTTTATGA
GCTGCAGTAGTATAATAAAGCAAAAGTATTTTCTATTTCA
CCGACTCTTATAGTGCCTTCTCTACGTTGGACATGGACTG
TACCTTAAGAGCCTTTAGTTACCTTTCACGAGTTTGTATT
ACTGATTGGTAGTGGCTGAAAGGTGTGATAGATTTCCTCA
CTCATCTTAAGGGTCATAGTCAACACTTCTCTAACAAAAG
ACAGGTTAACAAGAGAAAAGCATAACAAATTTATGTGACA
CAAGAGGCTTTAGAAATGAAGTCTCAAGGACCCAGGGAAA
ACTGTCTGTTTTTATGCTTAGGTTTGATGAAGAATTCACT
GCCATATAGAAAGTGATTGGATAGTAAGACATGATCTAAT
GGTAACAGACTGAGAAACCCACCAAGACTGGTGTGCTCAG
GTCATTCTTGGGCTCTCTATGTAGCATTCCTTCCCCCAGG
GTATGGGATGGGGCAGGACCTCTCTAGAATGTGGGTCTTC
AGAGGACAAGAGAGTGACCTTTCTAGTTTTATGGCTTGCT
TCAGAGAAGAGGGTTTCTAGTTAGTTCTTTTTTTTTTTTT
TTTTTTTTTTTTTGAGATGGAGTCTCATTCTGTTGCCCAG
GCTGGAGTGCAGTGGCATGATCTCGGCTCACCGCAGCCTC
CACCTCCCAGGTTCAAGCGATTCTCCTGCCTTAGTTTCCC
AACTAGTTGGGACTATAGGCACATGCCACCATGCCTGGCT
AATTTTTGTATTTTTAGTAGAGGTGCAGTTTTACCATGTT
GACCAGGCTGATCTTGTAGTGATCCACCCACCTGGGCCTT
CCAAAGTGTTGGGATTACAGGCATGAGCCACTGTGCCTGG
CCAGGGTTTCTAGTTTCTATGGTCTTGAGGAAGAGGAATT
CTGGTTTCTATGAGTAGCTTAGGGGGAGAAAAAGGGGAGG
CAGACAGGAGGCCAGGAGAAGGTCAGAGAGCAACCTTGCT
TCTGAGGCCTTCCAATCTCCTTTAGTTCAAAGTGCTCAGC
ATGCCAAAGCACCATACTTTGGGGTATTGTTTTCTGGCCT
GATGGGATGGAAATAGGCAAGAAGGAGAGTGTATTGCTAC
AAATCGATTGCCATTACCCCAGAAACAATTTAAATAAAAT
ATCTATCCTAAAGAGTCACTAGCAACAGAAACAGGTCATG
AGTATTTCCTCCCTCCTATCGTCTCTTTTCAGAATAGTCA
CCCAAACAGTAATACACACTGACTGTTGAGTGGAGCATTA
AGAATTTCTCTGAAAAGAGTGTACTGTTGCTGTTAGCAAA
GAAGCTTTAGAGATCTCAGGTAGAATAACGTTTTTTGAAA
GTGTGTGGGGGGAGGGGGGAGGGGGGAGGGATTGCATTGG
GAGTTATACCTGATGTAAATGATGAGTTGATGGGTGCAGC
ACAGCAACATGGCACAAGTATACATATGTAACAAACCTGC
ACGTTATGCACATGTACCCTACAACTTAAAGTATAATAAT
AATAAATAAATTAAAAAAAAAAAAAAAAAAAAAAAAAAAA
ACAAAAACAAAAACAAAAAAAAAGAAAGTGTGTACCAGCC
AGTGGTCATGTTGCGGTTTTCTCCATATGCTTTATTCCTC
ATGGTTTGAGACAACTTTCGTAGGGATTATATCAGTCTGC
TTTACATTGAGGTCCTACAGTTACTAAATCGCATTTGACC
CCAGATTGGAAAACAGTGTGGTGTAGGGGGCATTGTCTAC
TGGCCCCCAGAGATCTAGGTACAGTTCCTGCTTATCTCTG
CAGTTCGCTGCTCAGAGAAATGGGGAAACCTGAGCTGTTT
TTTGTTTCTTGTTTTTGAGACGGAGTTTCGCTCTTGCCAC
TCAGACTGGAGTGCAATGGCGCTATCTCGGCTCACTACAA
CCTCTGCCTCTCGGGTTCAAGCAATTCTCCTGCCTCAGCC
TCCTGAATAGCTGGGATTACAGGCATCAGCCACCATGCTT
GGCTAGTTTTTGTATTTTTAGTAGAGATGGGGTTTCACCA
TGTTGGCCAGGCTGGTCTCGAACTCCTGACCTCAGGTGAT
CCACCCGCCTCAGCCTCCCAAAGTCCTGGGATTACAGGCG
TGAGCCACCGCGCCCAGCCTGGTTTGGTTTTTTGAGCATC
CATTTCCTCATCTTTATTATTATTATTTTTTGAGGCAGGT
GACTCACCCAGGAGAGTCACACAGTAGTGTGATCACAGGT
CACTGCAGCCTCAATCTCCCTCGGGTCAAGCAGTCTTCAC
ACCTCAGCCTCCTGAGTAGCACACCACCATGCCTAGCTGA
TTTTTAAAAAATTTTTAGTAGAAACAAAGGCGCGGCGGGG
ATTGCTCCCTTTGTTGTCCAGGCTGGTCTCTCACTTCTGA
GCTCAAGCCATCCATCCATGTTGGCCTCCCGAAGTGCTGG
GATTAGAGGCATGAGCCACCACTCCTGGCCCATTTCTTCA
TTTTTAAATGGAGTTAATAATAGTCCTTGTCTGGTAGAAT
TATGAGCTTTAAATGAGACGAAGCAAATAAAGTGATCAAT
ACATACAAAGGGCTCAATAAATGTTATCTAAAACAAAAAC
CAAAATGGGTTGCTGCTTTAGTTGTTCTTCTCTTCCATCT
AGCTTGAAACTTTTGTTTAGAAGTAAACAAAAAATCAAAA
TCTGTATTTAAGAACAACCACCAAGAACAACAACAACAAC
AAAAGCCTTGGTTTGCACTTAAGACGATTTGGTATGAATT
TTCCCCCAGCCAGAGTTGGCAGGGTTAATGTGCACCAGCT
GAGAAGCCATGCTGTTACCTTCTGGCAGCCCATATGCAGA
TGCTGTTGTATTAATTACAAAAGAAAATTCGATTAACTTG
GAAGTCCTTTAACTGTCAGTGAGGCAGCTGCTCCAGCTCT
GAAACAGGTTTTCTTCCTCCCTTCTACTGTCAGTCTACAG
CTTTTAATCTCTTCTTTAGAGAACTGCTAAGACTGCACTG
TAGGTCCTCAGAGCCCCTGGCTAGTTCAGTCTACTTTTTG
ATCTGCAGTTATAGTGGTCCAAGGGGCGCTTGCATAGATT
CACATAATTTAAAACAAAATAAAAACAACCAGACTGAACA
CCCATCCCCTTCACATCATTGTTCTTTCAGCAGTTAAAAC
CTGGCATTTTAGAACTGGAAAGCATGTTAAAGGTGATCTA
ATCCAACTCCACCCCCCTGCATTTACCGATGAGCATTTCA
AGGCTCAGAAAAATCGAGTGGATTGCCAAGGTCACAGAGC
TAGTCAGAGTGGCAAAGCATGCCTTCATTCTCGTGCTGTT
CCCGCTTCCATATTGCACTCCACATCACTGAGCAGTGTGC
TCAGAATCCAGGAGTAAAACCATCTGCTTTCAACTTCATT
TCTCTCCAAGTCCTTGTTCAAATCTGGTAGAGATGTCAGA
TGGATGAAAAAGCTAAAGATTTAGTGGGAGAAGCAAAGGG
CTTGGATAGTGACATGTTGGAAAACAGAGACGGTGATGTT
TGCCATAGACTTCTAACAGTGTACTGGGCTCAACTTCAGC
ACCCTTTCCTATTGCACTGGTCTTTGGTTGGTTTGACAGT
AGCAAGTTTATTTGTGGTGACTTTTTGTAGGAAAGATGGA
GGTGGGGAGTGTTCATTGGGGTCAGATGAATAATGGGGTG
TGTCTGCTATGGTTTTGGCTGATGCAGCCTGTTTCATTGG
CTGTCCTGTAGTTGACACTTTGTCTCAGAGGTGCAGATGC
TTTCTCCCTCTGGTCCTGAAAAGTGATTTAGTTGGTTTTC
TTCTCTATTATCCACTCTCCTGGTAGTAGCAGTAACAAAG
GTTCGTTAGGTTTGTTGGTCTTTTTGTGATAAAACCATTT
TTATTATAAGAATTTAAAGGTTGTCAGTATGCATTCACAT
GTAGACACTTATGTGAAAATCTGGGGAGGACTGGGAACAG
AAGAAAGCTAGGAAGTGTAGATGAGGGTGAAGACACTCTA
GCTGGACTTCTCACTGCTCGAGCTAAGACTATGGTAGTTA
AATTCCACAAGATGAATGGAAGGGTCCTGTTGTTGTTGTT
GTTGTTGTTGTTGTTGTTTTTTGAGATGGAATCTTGCTCT
GTTGCCCAGGCTGGAGTGCAATGGCACGATCTTGGCTCAC
TGCAATCTCCACTTCCTGGGTTCAAGCGATTCTCCTGCCT
CAGCCTCCCAAGAGCCTGGGATTACCACCATGCCCGGCTA
ATTTTTTGTATTTTTGGTAGAGACAGAGTTTCGCCATGTT
GGCCAGGCTGGTTTCGAACTCCTGACCTCAGGTGATCTGC
CCGCCTTCGCCTCTCAAACTGCTGGGATTACAGACGTGAG
CCACTGCACCTGACCGAAGGGTCCTATTCTTTATCCGCAT
GAAGGAGGTTATTAGGAGTGATGGTTGCTCTTAAACTATT
CATCATGATACTGGACTTTTCAAAGTACTCAGTGGGTTTG
CTTACAGCTTTCTATAGGTAGCTCTCCCCACTAAATGGAT
TCTCAGACAAAACAAACAGATCTGTAACATTAAGCCCTTG
GTATGTGTCAGGCATTGTGTTGGGTGTTGAGGATGAAATA
GGATGGTTCTTCCTGCTTTTGATGATTATAAACAGATCAT
TAGAATAAAGCATGGTAAGTGTTCTGCAGTTGTGAATAAG
GTATGAAGGGACTCAGGACTGGCTTGCTGCTGCTTGTTAA
TGACCACACAAGCAATTGGCTGTGTCCTCTTGCTTTTAGG
TTGTAGATCAAAAGAGTAGACTAGTTGTCTGGTGTTACAC
TCTTGTATTTAGTAAATACCCTTGCACAGAATTATATACT
TAGTTAACTCTGTTTGGTTTTTGAAAGGAACTCATCTCTT
TCCCAGGAGAGTAGATTGGCTTGTTTCAGTGTCTGGTGTT
GCTGATTTATATATGCAGGCCAGGGTGATATCCTTATAGA
CAGAGAGATATGAAAAGAAGGGCCCTAATGAAATGCGTAG
AGGGATTTGCGTGAACACAGACCTCTTTAACCCTTTTGGC
ATTACTGTTTGTGGAAGAGAAGGATGCTTAGGGATTTGAA
ATTGTAGCTGGGTAGGTTCACTCTGAAGTAGAACCACCTC
TTAATTGACTCAGGCCTCTCTTGCTTCAATTCCGGCAACA
AACAAAATAAATGGCCTACAAATAATTTAATGCAGCTTAT
GATTAAGTGACTAAAACAAATACTGTTTCAGTTAGTGCCA
CCCAAAATTTCAATTATGATGGATGTGTTTGGCTCAAGGA
TTGTCCTTTTTGTAGCCTAAGAACTGTGTGTCTGTGCTGT
TCTGAACAAATGCGGGAATTGCCTGAATCTTAGAGGTAGG
CAGACACTGATATTGAGGGAATAAGGAAGCGATATAATTC
AGACTGAGAATTTCAGTGAACTAATTTCGGGTTATTTTTC
CCAGACAGAGATTCTCATTCTTTAGGAAGCTTGTTCTGTC
TTGAACATTATTTGAATGTGTTTGGGGAAGTTATCCATTT
AGATTAGTAGTAGTTGCCTTGAAAGGAGAAGTTTTTTTGT
TTTCGTTTTTGTTTTAGATTTTTATTTTTTATTATTTTTT
GTACAAAACATCAGGTTGGTGAAAAACAGATTTTTAAATT
GACACATAGTAATTATACATATTTATAGGATACATGTGGT
ATTTATAGGATACATGTGGTATTTCGATATGTGGGTAACC
ATGTGGTAATGGTCAAATCAGGGTAATTGGGATATCCATC
ATGGAGAATGTTTTTGAGATAAATCACATCTCTTTCTAGA
TTTGCCTGGATTTTATCCTAACAGGCAGTTATTTCCCTTT
GTCCTATTTAGGGTCTTGTCTCCCATAAACAGAAGGAATG
TGATTTGATTAGGAGGTATTGATGTTAATTGAGCACCCCA
GTGTTTTAAGGAAACAGATGACTTGGCAGCTGGGATGTTG
TCACCAGCTATCAGAGCGATGAACTGGAAAAGATTCTGGA
GCTTATGCAAACCTGAACAGCATTTCACTTTATACATTTA
TACATTTTATATATTTATAGCTCATACATTTAGTAGTCAA
ATATGTCACAATGAAGAGCATAAGCTAAAACCGCATGTGG
TAGATAAATTTAAAAGGGCTCTATAGTGCTGTATTATGTG
CTACATGATGGCATCTTGGTCAACAAAGGTACAGTATTTT
TAGCACACCTTTTCTATGTTTAGATACATTTAGATACACA
AATACTTAAGATTGTGTTACAGCTATCTATAGTATTCAGT
ATAGTAACATGCTGTACACGTTTGTAGCCTAAGAGCAATA
GGCTACACCCTATAGCCTGGGTGTGTAGTAGGCTGTACCC
ATACCACCTAGGTTTGTGTAAGTATACTCTGATGTTCACA
CAGTGACAAAATCGCCTGATGATGCATTTCTCAGAATATA
TGCCTGTTGTTAAGCAACACATGACTGTAATCTGTGTTCA
AGTATTAGGTCCTCTGTCAGAAGGAAGGGTTTAATTTTGA
CACATTCAGGTATGTTTCTCCTTGGGCTCACATCCCAACC
AGTATAGTTTTTCTGGCTTTGTTATTTTAATAATCTTGGT
ATTTGTGATGGAGTCCTTGTAAACTCCTTAGGCTGTCCCT
CCACTGAATGAAAAAGGAGCTGGGCGGGAAGATCAGGTCA
CTCTCACGTTTCTGAGTAGAAATAACAACTTGTTCCTAGG
GGATGAGCTAGGGAAGGGAATTCTGTTTGGTATGTGAAGA
GCCTTTTCTCACTGGGGTTTTTCCCCTGATATGTCCTTCA
ACCAAGGTTCCTAGAAATTGCTCCTCAAGGACCCTGTCAT
CCTCGTGGGATTTCTGTGTGAGTCTCTCTCTCTCCCCTTC
CTCACTCCTCTCTCTCTACTCCTTTCTCCTCCTCCACTCT
CCCCTTCCCCAACCAGGCCAACTGAGCTGCATTTCCTTCC
CGCCTAAGGAAGAGAAGTACCTCCAGCAGATTGTGGACTG
CCTCCCTTGCATACTGATCCTCGGCCAGGATTGTAATGTC
AAGTGCCAGCTGTTGAACCTGCTGTTGGGGGTGCAGGTGC
TTCCCACCACCAAGCTGGGCAGTGAGGAGAGCTGTAAGCT
TCGGCGCCTCCGCTTCACCTATGGAACTCAGACTCGGGTG
AGCCTGGCGCTCCCTGGACAGTATGAACTAGTGCACACGC
TGGTTGCTCACCAGGGCAACTGGGAAACCATCCCTGAGGA
GGATCTGGAGGTCCAAGAGAACAATGAGGATGCTGCTCAT
GTTTTAGCGGAACTGGAGGTAACGATGCACCATGCTCTCT
TACAGGTACCAATCTCATACTTCTCTACCAATTGTATACG
TATATACCAGCTTTCCTTTTATTTTGACTTTCTAGAAAAG
TAATTCGATGATACATAGTCAGAACTCTGAGCAGCAGTGG
CTAGTGGAGTCAGAGGAACATAATCTGGGAAGTTGAAAAA
CAAACAAGACTGTAGCAATACCCATTCCTGCCTCTTCTTA
CCATGCTGCAAGGCCCTGAGTAGTTTGCTTGTCTCCCCAC
TTCCTTATCTCCGTTTCTAATGAAAATGAAAGGAATATGT
GATACTTATATCTCAGCATGCTTTTACAGAATAATTGTAA
TCAAAGTTAGAAATCCTTTCTCATTTCTTAACCAGAAGAT
ATTGCTGGAATTGTCTCTAGTTACCTCTTTCTAAAAGGAA
TGATAAGATGATGGATGAGTATTGTTCTTATTAGAATTGA
GACCAAGTGAAGAATTTTGTGGGTTCTTCCTTAGACCTAA
CCATTAATTTACTAAGTAGTACAGAGGACAGATAATTTCT
TCTACTTTATAAGGAACATGGGAATGTGAGGACAGGTCTG
GCTCAATGTAAGGAGACATGGAGATCTTGTTATTTGAAGA
GTATCTTAGTTTCTCTCATAAACTCCCAAAGAGAGCACAG
ATCCTGTGCCATCTCGTTAGATATCATATTGTCTAAGACT
TTATATATTATCACTTAGGAAATACTTCTCTCTTGGTCTG
TGTTTCCTTTCCTATTGGATAGTTAGGACTGGGCTATTTA
ATTAGACCAAATGGGTATGTGACTATGGCAGGGTCAGGAG
TGGATAGGGGTAAAATAATTCAGCCATACTCAGAGTTTGA
CCCTTGGTTAACTGTGCCAGGAAGGATGGGCTAGTTTGGC
AGGACCTGAAAGAGTGGTTTTTTCTTTCCTTGTTTCTTAT
AACCACTTCAACTACCCCACTTCTAAGAAGCTTAGTTTCT
CAGTCACTGAATGAGTCCTTTGGTTGTGGCCATGGCCTGT
GACACTCTAGAAGTAAAAACTGTCATCTCATTTCCTTCCA
TAGTCCATATTTCTTTCATCTTGATAAATGCCACAGGGGG
CTATGTAACAAGCCCCCATTCTCTCTCAGCTCAGTTTCAG
TGGTGGTTTCCTGTGTTTTCAAACTGAGAGTTCACATTTC
CTAGCTCTAGGATAATGTGAGGGTTTTTAAATAGCTCTGA
TAGTAACTCTGGCAGTAACCTTTGTATATTAACTGTGGCA
TGTTCAGTTGACCCATGAACTTCTTCACAATTCACAAGTA
TTTGATTGATCCATACACAGTCTCTCTGTAGTATACAGTC
TTGGTCTAGTTCCTTCAAGCTTCCAATAGCTCAGTGGTTT
TCAAACATATATGTGTGTGTATATATATATATATATATAT
TTTTTTTTTTTCCTTCTTCTTCTTTTTTCTTTTCTTTTTT
CTTCTTCTTCTTTTTTCTTTTTTGAGATGGAGTCTCTCTC
TGTTGCCCAGGCAGGAGTGCAATGGTGTGATCTCAGTTCA
CTGCAACCTCCGCCTCCTGGGTTCACGTGGTTCTCCTGCC
TGAGCCTACAGAGTAGCTGGGACTATAGGCGCCCGCCACC
ACACCTGGCTAATTTTTGTAATTTTAGTAGAGGCAGGGTT
TCACCATGTTTGTCAGGGGTTTGTCAGGGTGGCCTTGAAC
TCCTTACCTCAGTGATCCACCCACCTCGGCCTCCCAAAGA
ACTGGGATTACAGGCATGAGCCACCACGCCTGGCTACTTT
TTTATATTTTAATTCAGTGTAAGACATACATTTTCTTTCA
GGACCCAGTACATGTATATACATATACATTTGAAATACAA
GTTTCATGAAACATTACTTTTGCTTTCTGCAATACATACT
GATAATTTCCTCTCTTTTTGACTTCATTTTTTGAAAATGT
TAGTAGCAACCCACTAAGTTGATGCTATGACCTGGTAGAT
TATAACCTGTAGCTTAGAAAGCTCTGTTGAGCTCAGTGGC
ATACACTTGTAGTCCCAGCTACCGGGGAGACTGAGGCATG
AGGATTGCTTGAACCTAAGAAGTTGTATCCAGCCTGGGCA
ACATAGTGAGACCCTGTATTTAAAAAAAAATAATAATAAT
AATACTGTTAAATAGCAGAAATGACTGCTGTAAGTCAGGT
GGTGATTTTTACCATTCTTGCCTTTAATAACAATCCTAGA
ATGTGACAAAGCCATCTGCAGGAGAAGCAAATCATTTGAT
TTTTTTCTCTTAGTCCCTTCATTTTTTAAAATTACTATTT
ATTATTTTTTATTTTTTTTATTTGTGAGACAGAAGCTTGC
TCTGTGGCTCAGGCTGGAGTACAGTAGCACAGTCTTGGCT
CACTGCAACCTCTGCCTTCCAGATTCAAGCAATTCTACTG
CCTCAGCCTCCCGAGTAGCTGGGATTACAGGTGTGTGCCA
CCACACCCGGCTAATTTTTATATTTTTAGGAGAGATGGGG
TTTCGCCATGTTGGCCAGGCTGGTCTTAAACTCCTGACCA
CAAGTGATCCTCCTGCCTCAACCTTGCAAAGTGCTGGGAT
TACAGGCATGAGCTACCGTACCTGGCCCCTTCATTTTATT
GATTTAAATTTCTAATGCTTGTCTGAGCACAGTGACTTAT
GCCTGTAATCCCAACACTTTGGGAGACTGAGGAAGGAGGA
TTGCTTGAGCCCAGAAGTTCAACACCAGCCTGGGCAACAT
AGTGAGATCCTGTATTTAAAAAAAAATAATAATAATAATA
CTGTTAAATAGCAGAAATGACTGCTGTAAGTCAGGTGGTG
ATTTTTACCATTCTTGCCTTTAATAACAATCCTAGAATGT
GACAAAGCCATCTGCAGGAGAAGCAAATCATTTGATTTTT
TTCTCTTAGTCCCTTCATTTTTTAAAATTACTATTTATTA
TTTTTTATTTTTTTTATTTGTGAGACAGAAGCTTGCTCTG
TGGCTCAGGCTGGAGTACAGTAGCACAGTCTTGGCTCACT
GCAACCTCCGCCTCCTGGGTTCACGTGGTTCTCCTGCCTG
AGCCTACAGAGTAGCTGGGATTACAGGTGTGTGCCACCAC
ACCCGGTGGGGCCCCCCCCCCCCCCCCCCCCCCCCCCCCC
CCCCTAATTTTTATTTTTAGTAGAGATGGAGTTTCACCAT
GTTGGCCAGGCTGGTCTTAAACTCCTGACCACAAGTGATC
CTCCTGCCTCAACCTTGCAAAGTGCTGGGATTACAGGCAT
GAGCTACCGTACCTGGCCCCTTCATTTTATTGATTTAAAT
TTCTAATGCTTGTCTGAGCACAGTGACTTATGCCTGTAGT
CCCAGCTACCGGGGAGACTGAGGCATGAGGATTGCTTGAA
CCTAAGAAGTTGTATCCAGCCTGGGCAACATAGTGAGACC
CTGTATTTAAAAAAAAATAATAATAATAATACTGTTAAAT
AGCAGAAATGACTGCTGTAAGTCAGGTGGTGATTTTTACC
ATTCTTGCCTTTAATAACAATCCTAGAATGTGACAAAGCC
ATCTGCAGGAGAAGCAAATCATTTGATTTTTTTCTCTTAG
TCCCTTCATTTTTTAAAATTACTATTTATTATTTTTTATT
TTTTTTATTTGTGAGACAGAAGCTTGCTCTGTGGCTCAGG
CTGGAGTACAGTAGCACAGTCTTGGCTCACTGCAACCTCT
GCCTTCCAGATTCAAGCAATTCTACTGCCTCAGCCTCCCG
AGTAGCTGGGATTACAGGTGTGTGCCACCACACCCGGCTA
ATTTTTATATTTTTAGGAGAGATGGGGTTTCGCCATGTTG
GCCAGGCTGGTCTTAAACTCCTGACCACAAGTGATCCTCC
TGCCTCAACCTTGCAAAGTGCTGGGATTACAGGCATGAGC
TACCGTACCTGGCCCCTTCATTTTATTGATTTAAATTTCT
AATGCTTGTCTGAGCACAGTGACTTATGCCTGTAATCCCA
ACACTTTGGGAGACTGAGGAAGGAGGATTGCTTGAGCCCA
GAAGTTCAACACCAGCCTGGGCAACATAGTGAGATCCTGT
GTACACACCTGTGGTCTGAGCCACTTGAAAGGCTGGGGTT
GGGGGATCAAGTGATCCTCCAACCAGTGGAGGCTGCAGTC
AGCTGTGTTTGCACCATTGTACAACACTTGGGCGACAGAA
TGAGATCCTGTCTCAAAAAAAATTTTTTTAAGATCTTTCT
CTTCATTACTTTGTGGGTTTTTTTAATTTTGTTTGTTTTT
TCGAGATGGAGTCTCATTCTGTTGCCTAGGCTGGAGTGCA
GTGGAGTGATTTTGGCTCACTGCAGCTTCTGCCTCCCAGG
TTCAAGCGATTCTCGTTCCTTAGTCTCCCAAGTAGCTGGG
ATTATAGGTGCCTGCCACCACACTCAATTTTTATATTTTT
AGTAGAGATGGAGTTTCACCATGTTGGCCAGGCTGGTCTC
AAACTCCTGACCTCAAGTTGTCCGCTCCCCTCATCCTCCC
AAAGTGCTGGGATTACAGTCATGAGCCACTGTGCCTGGCC
CTAATTTTTTTTTTTTTTTTTTTTTTGAGACGGAGTCTCG
CTCTGTCGCCCAGGCTGGAGTGCAGTGGCGCAATCTCGGC
TCACTGCAAGCTCCGCCTCCCGGGTTCACGCCATTCTCCT
GGCTCAGCCTCCCGAGTAGCTGGGACTACAGGCGCCCGCC
ACTGCACCCGGCTAATTTTTTCTATTTTTAGTAGAGACGG
GGTTTCACCATGGTCTCGATCTCCTGACCTTGTGATCCGC
CCGCCTCGGCCTCCCAAAGTGCTGGGATTACAGGCGTGAG
CCACCGCGCCCGGCCCCTAATTTTTTAAAAAATTTCTAAT
GCTCATTTACTTTTATTCCATAAATTGAGGTGATATAAGA
AAGTCACAGAAAGGGAAGTACGAGCCATCCCTCAAGTGCG
TATCTGAGCATGTATCTTTCCATTGAGAGCTCCCAGGGCC
TACTCCTGGTGTGTGCTAAGCATGCAGACAGAGGCAACAA
TTGAGGAGGCTACTTGAATGGGATGTTGAGATACCAAATC
AGCTTTCTCTCAGCATAGTTAAAAATAGATATTCTCTCTT
CTCTTTTCTTGAGGAATTATCTAGCCTCTCATGTTGTTTC
ATGTGGTTTGTGAGACTTTCTTGGCCAGTGTTTCTCTAGA
TCTGCTTTATTCTCCAGTGGTTTTGGTGTAGGCCTCGTAC
CAGATCCCTGTAGTTCTAAGTTTAGAACCCCTTGTTGTTG
AGTCTCAGAGGGCCTTGCAACCTTTGTGGAATCCAAGCAC
TGCCCTCTCACTGCAGCCCGACTCCTGTCTCTGTTACATA
CATCAGCAATGCTCAGCTTACTGCTGGGGACATTGCACAG
CAGCTACCTGGAAGATCGCTCATGCCAGCAAGAATGAGCT
TTTTGTTTAGCTCCAGTTATTTTTAGGACCAGTGAGTTAG
CTCTAAACAGCCCTTCCATCTGATTTGTGAAGAGGGTAGT
AAAGAAAGGAAACATTTAGCTAAAGGAAATCAAGATTGAA
TTAGGGGAAATGCAGTGTTCATTTTGAACTGTCAAATTAT
CAAAGCAGAATTTCCCCTGCCCTCTTATACAATGGTCATT
CTTCTAATACATTATTTTAAAGTCCTCATAAATTAGCCAT
TTTCAGTTTGTTCCAGAATAGGCCAACTCACATGGACCCA
CACTGCTTGGTATTCCCACCTTTTTAGTTCTGGATCCCCT
GAGATTCTCAGTTCAAAATTCAACAATAGAGGAACACTGT
CAAGCCGTTCGTATCTGAAACCTCATTTGGTGTTCAAACA
TAGTCACTTTGCAATTGGCAGCACAGTTCACCATTCGCCA
TATTCACTAGTTGTGTCTTTATTACTCCCCCTTCCCCACC
CTCATGCCTTCCTTCAAGCATATATATCTGACACCTCCTT
TTCTTTTTCTTTCTTCTTACAAATCTGATGGAACAGTTGT
CTGCCTTAGAGTTGCTCAATCTGATACATCTGTGTGTGTG
TGTGTGTGTGTGTGTGTGTGTGTTTTTTTTTTTTCTCCTG
TGAACACCTGTAAGAAAAGGAAGAAGCAGCAGCAGAAGCG
ATTAAACTTGCTCAGCCTGAGATGGGATTCCTGCAGCCTG
GAGGTGGCATTTTGTTTACTGTGGCAGTTACATAGCTTTA
GTTGATCTGCTCTGATCAGTAGCCCACCAGGTGCTTTTGG
CCTTTTGGGCTGCCACATACTGCCCTGGTTATTGGCTCAT
GGTGTTATCTGTTGGGGTTTACTTCAGGGAACTGAGGTAG
ACTAATATTTCCAGGCAAGGTCAGTGACTTGCAAATAACC
TTTTTTTTTTTTTTTTTTTGTGACGGGGTCTTACTCTTGT
CACCCAGGCTGGAGTGCAATGGCGCAATCTTGGCTCACTG
CAACCTCTGCCTCCTGGGTTCAAGCGATTCTCCTGCCTCA
GCTTCCTGAGTAGCTGGGATCACAGGTGCCTGCCACCATA
CCTGGCTAATTTTTGTACTTTTAGTAGAGACGGAGTTTCA
CCATGTTGACCAGGCTGGTCTCGAACTCTTGACCTCAGGT
GATCTGCCCACCTCAGCTCCCAAAGTGCTGGGATTACAGG
TGTGCACCACCATGCCTGGCTAATTTTTGTATTTTTTGTA
GAGATGGGGTTTCATCACGTTGGCCAGGCTGGTCCCCAAC
ACTGGAGCTCAAGCAATCTGCCTGCCTTGGCCTCCCAAAG
TGCTGGGATTATAAGGATGAGCCACCACGCCTGGCCACTA
ATTGTTTTTGTTTGTCTGTTTTGCTACCCTGTTTTTAACG
AACAGATATTGGTATTTTAAATTTTTCAGTAATTAATGCT
TTTACAACTCATAAGCATTATAAAAGATCTTAAAATGACA
AGTTTACATAAAATTTTAACCCCCAAATTTACTAAACACT
GTTTGTTGCTAGAAAACTGGCTTCTCTCATTTTTTGTCTA
GTTATTGGCATTTCAAGACCAGACTGGGCTACAAAGTGAG
ACCTCGTCTCTACGAAAAATTAGCCAGGTGTGGTGGCGTA
CACCTGTGGTCCCAGCTACATAGGAGGCAGAGGCAGGAGG
ATCAGTTGAGCCCAGGAGATCGAGGCTGCATTGCATCTTG
GTTTACAGAGTGAGACCCTATCTCAAAAAAAAAAAAACCA
CACACACACACAAACCCCAACATTGGTGGCTCACACCTGT
GGTTCCAGCACTTTGGGAGGCTGAGGTGGGCGGATCGCCT
GAGGTCAGAAGTTTGAGACCAGCCTGGCCAACATGGTAAA
ATCCTGTTACTATTAAAAATACAAAACTTAGCTGGACATG
GTGGCAGGTGCCTGTAATCCCAGCTACTCGGGAGGCTGAG
GCAGGAGAATCGCTTGACCCAGGGAGGTGGAGGTTGCAGT
GAGCCGAGATCACGCCACTGCACTCCAGCCTGGGCGACTA
GAGTGAAACTCTGTCTCAAAAAAAAAAACCCAACATTTGT
TATAGGTTACTTACCTTTAGTTAGATACCATATTGTCTCT
TGACTATATCTAGGTTAAAAGATAAAAATTGATAGGTAAA
AGGTAAGAAAGAATGCTGAGTGAGGCCTGCAGGGCAAGAA
GATACTGTTGGTGGAGGGAGTCTATGGAATTGGGCCAGAA
AATGGTCAACTCCAAGGGAAAAGAAACAAGGATCATATTT
ATATGTATAGGATAGAGAAATAAGAAATGATATTCTAGAA
GTATAATTAAAAATTTTAAAACTTATGTGGCAAAAAAGGG
AAACTGAAGTGATGTATATAAAAAGGATGTGGAAAGTTCA
GGTGAATGCTAAATTATAAATTCTTTATTGCAGTAATCCT
ATTTTGTTTTTAATATCTCTCTCACCTTTACCCTAGCATG
CACTAACATACATAGTAAAATGTAACCATCCTGCATACAT
TATTCTTTGCCAAAAAACCTGGGAATTCCTGTTATAGGCT
AATATACCTATGAAGGATATGTGTGATTCAGAGGCAATAT
TTTTTTTTAATCCCTATGCTCATTGTAATAACCTTGATAT
ATCTCTTAAAAGAACAGCCTGGCTGGGCGCAGTGGCTCAC
GCCTGTAATGCCAGCACTTTGGGAGGCCCGAGGCAGGCAG
ATTGCTTGAGTTCAGGAGTTTGAGACCAGCCTGGGCAACA
AGGCAAAACCCTTTCTCTACAAAAAATACAAAAATTAGCT
GGGTGTGGTAGCACGTGCCTGTAGTCCTAGCTACTCGGGA
GGCTAAGGTGGGAGGACCACTTGAGCCTGGGAAGTGGAGG
TTGCAGTAAGCTGAGACCGCGCCATTGCACTCCAGCCTGG
GTCTCTGTCTCAAAAATAAATAAATAAATAACAACATCCT
GTGTAGCCATAAAAAAGAATGAATTCGTGTCCTTTGCAGG
GACATGGATGAAGCTGGAAGCCATCATTCTGAGCAAACAG
GAACAGAAAACCAAACACTGCATGTTCTCACTCATAAGTG
GGAGTTGAACAATGAGAACACATGGACCCAAGGAGGGGAG
CATCAGACACGGGGGCCTGTTGTGGGGGTTGGAGGAAGGG
GAGGGAGAGTATTAGGACAAATACCTAATGCATGTGGGGC
TTAAAACCTAGATGATGGGTTGATAGGTGCAGCAAACCAT
ACCTCTGTAACAAACCTGCACATTCTACACGTGTATCCCA
GAACTTAAAGTAAAAAAAACAAAACAAAATAACATCCTGA
AGCTGAGGCTGTATTTCCTCAGTTCACTGTCAGTGATTCA
TCTCTGGCCTTCCAGGGTTGGCTCTTTTTTTTTTTTGAGA
TGGAGTCTCGCTCTGTCGCCCAGGCTGGAGTGCAGTGCAG
TGGCCGGATCTCAGCTCACTGCAAGCTCCGCCTCCCGGGT
TTACACTATTCTCCTGCCTCAGCCTCCCGAGTAGCTGGGA
CTACAGACACCCGCCACCTCACCCGGCTAGTTTTTTGTAT
TTTTTAGTGGAGACGGGATTTCACTGTGTTAGCCAGGATG
GTCTCAATCTCCTGACCTTGTGATCCGCCTGTCTCGGCTG
CCCAAAGTGCTGGGATTACAGGCTTGAACCACCGCGCCCG
GCCCAGGGTTAGCTCTTGAGGCGAAAATCTGACAGCAGTC
ACAGTCTTAATCTTCTTCTTTTGTCTTCTTCCTTTGCGAG
GATTCTGTCTACCTCTTTCCTGCACCAAATAGCTTCCTTT
CTGTTTTTACTATCTCACATATTTGTTTGTTTCCTTTTGA
GTAGAGGATGGATGGGGTAGGGAATCTTCCCTAATTCAGA
GACTTAGAGATTGAAAAGTATTGTCAGCGGGCAGAAACTG
TTGTTAGGACTATTAACAATATTTTCTTTTTGATTGCTAT
TGTGATGTCTCAGCCAATCCATAGAGGGTGTTATCTTGTT
TGATAATGGAGCCTTTACTTTGTAACTAGCATATACTTCT
TAATACAGAACCCTAGCTAGAATTGTTAGGACCCCTGAAA
TCATCTAGTCTATCTTTTATTCTACTACACCAAATCAGAC
AGTGCTTGACACAGAGTGGGTCTTCCATGAGTGTTTAAAC
ATTGCTTTGTAGCTACGGGGACCTGGATTTATATCCTGGT
TTTGTCACTTAGCTGTGTCACTTTGTTCCCTCATTTGTAA
GATGGGGCTATAATTCCTATCTTTTTTTTTTTGTCTGAGA
CAGTGTCTCCCTTTGTCGCCCAGGCTGAATTGCAGTGGCA
GGATTGTGGCTCATTGCAGCCTCAACCTCCTAGGCTCAAG
TGATCCTCTCATCTCAGCCCCTGAGTACCTGGGACTACAG
GCATGTGCTACTATGCCTGGCTAATTTTTGTATTTTTTTG
TAGAAATGGGTTTTTGCCATGTTGCCCAGGCTGGTCTCGA
ACTTCTGGGCTGAAGCATTCTGCCTGCCTAAGCCTCCCAA
GGTGCTGGGATTACAAACATGAGTCACTGTGCCCGGCCTA
TAATTCCTATCTTTTAGAATTGGTATGAGGCTAACGTGAG
AGAATGTGTTGAAAGCACCTACCACAGTGTCTGGCACATA
GTAAGCCCATTTCCTCCTCCCTTTGAATAAATCAGTGTCC
TTGAGAAGACTTCCTGCTCTCTCAGTCACCCATCCCTTCC
CTGACAATCATTCACATTGGAACTCCTCCCAAAGCTTAAG
GCTTCTTCTTCCAACTTACTTATAGTTATTCTTCTACTCT
TATTAGAGAGAACATTCTTCATAATTCATTATGGCTTATT
TTTGTAATAAAATGAAAGCAGAAAGCTGTTATAAAAGGTT
AATAATACGGAAGTATATAAAAGTTGAAAGGTAAAGTTTT
CCCTCCTTTCTCTTTCCCGCTTCTCCATTCTAGACAAAAT
ATTTTGTCTCTCTCAATCTAGTAAGTGGCAAAAGAATAAA
ATTCAGGTTTCTATTTTTGTGTACATCAGTAGATACCTAG
ATGTTTGACTGTCCATTAGGTAGAATGCATAGAGACCATT
CAGTATATTCTTATCAACTTGTCAATTACCTAATCCATTG
TCATTTGAGATAGAGAGAAGAGAGTTCAGATCCTTAAAGT
CTTCATGCTTATGAGCTGAGAATCAGAGCTAAAACCTTTG
CTTTTGGGTGTTTGGAATTATAAATATTCTTCTACTTTTA
ACATGATGGTCTCATGCTTTCTGTGGCTTCTGAGGGCTAT
GATTGTTACTGTGTTTTTTCTAAGTCTTATATCTGGCCTG
AGTTACACACTGATGCTTTTACTAGGTAGGGAGATGAGCT
TGTATCCATTCAATGTTGACTACTGGGATAAAACTCTGTT
TTGCCTTCACATTGATCCCAGTTTCTTTGAGGCATGTTGT
AACCTAGAAACATGTTATAGCTGTTTGGTTGCAGCTCCCC
CTTGGAGGGTATATGTACCACCAAGAGTCAAGGTATTTTA
TTTTCTTTTTTTTTTTGAGATGGTGTCTCACTCTGTCACC
CAGGATGGAGTGCAGTGGCAGATCTCGGCTCACTGCAACC
TCTGCCTCCTAGGTTCAAGCGATTCTCCTGCCTCAGCCTC
CTGAGTAACTAGGATTACAGGTGCCTGCCACCGTGCCTGG
TTAATTTTTGTATTTTCAGTAAAGATAAGGTTTCAGTATG
TTGGCCAGGCTGGTCTCAAACTCCTGACCTTAAGTGATTC
ACCCGCCTTGGCCTCCCAAAGTGCTAGGATTACAGGCTTA
AGAGTGATGTTTCAGGGAACTATTTAGAAATGATAAAGAA
TCAGCCCTGTGTGAAAACAAACAGGAGAAACCTTTCAAAT
GCCCCGTGAGAATGTCACGAGAGGAGAACTGGAAGTAAAG
ATAGCTAGAATATGGGGACAAGGATAGAGGTCAAGGGTGT
GCAAGGGCAGGACAGTTATTAATATATAGTTGCATACTTT
TCTATGTGATGTGAACCTGAGGCTTCAGAACTCTAGAGAA
AGCAAAGACACCTGCTACCTACCAACTTTAGCCTGTGTAC
ATAACTGTTTTCTGGGTTTTTTGTTTGTATGTTTGTTTAT
ATTTTAGAAATAGGGTCTCATTCTGTTATTCAGGCTAGAG
TGCAGGAACGTGATCATGGCTCACTGTAACCTTAACTTCC
TGGGCTCAAGGGATCTTCCTGCCTCAGCCTTCCGAGTAGC
TGGGACTATAGGTGTTTGTCACCATACCCGGCTAATTTGT
TTTATTTTTTTGTAGAGATGGAGTCTCGCCATATTGCCCA
GGATGGTCTCGAACTCCTGGGCTCAAGGTGATCCTCCAGC
CTCAGCCTTACAAAGTGCTGGGGTTACAGGCGTGAGTCAC
TGTGCCAGGCCACTGTTTTCTGTTTGAATTAGCAGTTAGT
ATAATCATCCTTTGTTATAATAGAGTTTTAGTAATGTGCC
ATGAGCTACAGAGTAGGGATTCTTCACCTATAAGAGTCAG
TACTCTTAGGAAGGGGTCAGCCTTCTCCAGTGATTGAGTG
ATTACTTCTTGGCATTTAAAATAGTGTCACTGGCTGGGCA
CAGTGGCACATGCCTGTAATCCTAGCACTTTGGGATGCCA
AGGCAGGAGGATTGCTTGAGCTCAGGAGTTTTAAGACCAG
CCTGGGCAACATAGTGAGACTTTGTCTCTACAAAAAATTT
AAAAATAAATAAAATAGGCCGGGCGCGGTGGCTCAAGCCT
GTAATCCCAGCACTTTGGGAGGCCGAGATGGGCGGATCAC
GAGGTCAGGAGATCGAGACCATCCTGGCTAACACGTTGAA
ACCCCGTCTCTACTAAAAAAAATACAAAAAACTAGCCGGG
CGACGTGGCGGGCGCCTGTAGTCCCAGCTACTCCGGAGGC
TGAGGCAGGAGAATGGCGTAAGCCCGGGAGGCGGAGCTTG
CAGTGAGCTGAGATCCGGCCACTGCACTCCAGCCTGGGCG
ACAGAGCCAGACTCCATCTCAAAAAAAAATAAATAAAATA
AAATAAAATAAAATAGGGTCATTTTACACTTTATACCCAA
AACAAAACCAAAGAAGTATATTCTGGTGTTTGTAGAGTAG
CAAGCTCCTTTCTATTGCATTTCCTTTTTTTTTTTTTTTT
TTTAAGATGGAGTTTTGCTCTTGTTGCCCAGGCTGGAGTG
CAATGGCATGATCTTGGCTTACTGCAACCTCTGCCTCCTG
GGTTCAAGTGATTCTCCTGCCTCAGCCTCACGAGTAGCTG
GGATTACAGGCATTCGCCATCACCCCAGCTAATTTTGTAT
TTTTAGTAGAGACGGGGTTTCTCCATGTTGGTTAGGCTGG
TCTTGAGCTCCCGACCTCAGGTGATCCACCTGCCTCGACC
TCCCAAAGTGCTGGGATTATAGGCATGAGCCACGGCGCCC
AGCCTCTATTGCATTTCTTAATCCTACCAAGAAAATGGGT
GGTAACAGATCAGCTTCTGTAAATTTCATGGATTTATGCA
GAATGCATTCTACAAGAGAGATCTCTTTAGGAATTCACTG
TGACTCAATATGGGAATTATGGGTTACTGTCATGATTCCT
TGAGATTCTTTTTACTTGATTGAGTTAGGAGCAAAATGCT
TACTCATTGCTTTATTCTTGGAGTAGAGGCAAATACGATT
TCAGATAAATGTGTGGGGTAAAATGTGTGGGATGAGAGTT
GAAAGATAGAAGATTTTACATATTTTGAAAGTGGCTTTGA
GCATCATTTCTTCATTAATTCATTCCATGTTTATTTATTG
GATGCTTACTAAGTGCCAGACACTGTTCTAGGTGCTAAGA
AGGGATATAGCCATCCATGAAACAGTCTGAGGTCAGACTT
CCCTCTCAGGTGGCCATACTAAGACCCATAACAGCTCTGG
CTCATCCTCTTTATATTAATTTTTATTTTTTCACTCCCTG
TCTCCAGGAGACAGTGTTGGCTTCCTTTTTTGTTTATAAC
CGTCAGGCATGAGTCATCCCTTCACTGTGAGTATTGCAGA
ATCGTATATCACATTCCAGCCTAATTTGTACTGCTGCCAG
GGTCTCTGCCAGCAGCTCTTTGCCTATTTTCTGACTGTCA
TGATACTCAGAGCAGTGACACCACCTGCATACGTTAGTTA
ACTGGGGAAGGGAGAAGAGAGAGCATAATACCTGTTTTCT
ATCCATTGTTGTTTAGTACAAGGTATATTTAGAAATGGGC
AGCTTCTTTCTGGGTGCCAATATATCAGGCCATACTCTAC
CATTAGAAAGCCCGAAATCCATGGCCGGGCACAGTGGCTG
ATGCCTGTAATCCCAGCACTTTGGGAGGCCAAGGTGAGCA
GATCACCTCAGGTTGGGAGTTTGAGACCAGCCTGACCAAC
ATGGAGAAACCCCATCTCTACTAAAACGACAAAATTAGCC
CAGCGTGGTGGCGCATGCCTGTAATCCCAGCTACTTGGGA
GGCTGAGGCAGGAGAATCACTTGAACCTGGGAGGCGGAGG
TTGCGGTGAGCCAAGATTGTGCCATTGTACTCCAGCCTGG
GCAACAAGAGTGAAACTCCGTCTCAAAAAAAAAGAAAAAT
TAAAAATAAAAAATAAAGCCCAAAATCTTTTATTGTTATT
ATTATTATTATTAATTTAGCCAGTGTCTCACTCTGTTGCC
CAGGCTAGAGTGCAGTGGCGTGATCTCAGCTCACTGCAAC
CTCCGCCTCCTGGGTTCAAGTGATTCTCATTCCTCAGCCT
CCCGAGTAGCTGAGATTACAGGCATGTGCCACCATACCCA
GCTAATTATTTATTTATTTATTTATTTATTTATTTTGAGA
CAGAGTCTCACTCTGTCACCCAGGCTGGAGTGCAATGGTG
TGATCTCAGCTCACTGTAACCTCCGCCTCCCGGGTTCAAG
TGATTCTTCTGCCTCAGCCTCAGCCTCCTGAGTAGCTGGG
ACTATAGGCTTATGCCACCACGCCCGGCTAATTTTTGTGT
TTTTAGTAGAGACAGGGTTTCACCATATTGGCCAGGCTAA
TCTTGAACTCCTGACATTGTGATCCACCTGCCTCAGCCTC
CCAAAGTGCTGGGATTACAGGCGTGAGCCACCGTGCCCAG
CCTAATTTTTGTATTTTTAATAGACTGGTTTTGGCCATGT
TGGCCAAGCTGGTCTCGAGCTCCTGGCCTCAAGCAATCTG
CACACCTCAGCCTCCCAAGAGTGCTGGGATTACAGGCACA
AGCCACTGTGCCTGGCTTCCAAAATCCATTTCTTTAATAA
TGAATTTACACCTACGAGCAAATAAAGTCAACTGGTCTCT
TAAAAACAGTATTGGGCCAGGTGCAGTGGCTCACACCTAT
GATCCCAGCACTTTGGGAGGCTGGGGCGGGTGGATCACCT
GAGGTCAGGAGTTTAAGACCAGCCTGGCTAACATGGCGAA
ACCCATCTCTACTAAAAAATACAAAAATTAGCTGGGCGTG
ATAGCACATGCCTGTAATCCCAGCTACTCAGGAGGCTGAG
GCAGGAGAATCACTTGAACCCAGGAGGTTGCAGTGAGCCG
AGATCGCACCACTGCACTCCAGCCTGGGTGACGAGTGAAA
CTCCATCTCAAAACAAAAACAAAAACAAAAACACCCAACT
GTATTGGTCTTACAAATGGACGTGGTAGCTTTGGCTGATG
TTTCTGTCATGCACACAAAATGGTCCTTTGAGGAAAACCT
GAAAATTTATTCTAGAATTTTAAGATAATCCATCAGAAAA
AACAAGCAAACAAAATTCTTCCTGAAATTTCTAAACAATA
CTTTGGTTTTGAATATTTAGGCTTTCCTTTCATAAGTTTG
ATTGGTTGATTTATGTCTTTTAAAAAATATGTATTTAGGG
CAGCTTTGTAATATAAAAAACATTTGCACCTATAATTCTT
TGCTTTAATGTAACTGTTTTCTTTTCTTTTTTTCTTTTCT
TTGTTTTTTTTTTGAGACAGAGTCTCACTCTGTCACCCAA
GCTGGAGTGCATGGTGTGATCTCAGTTCACTGCAGCCTCT
CTCTCTTGGGTTCAAGCAATTCTCTTGCCTCAGCCTCCAG
AGTAGCTGGAATTATAGGTGTGCACCACCATGTCAAGCTA
ATTTTTGTATTTTCAGTAGAAATGGGATCTCTCTATGTTG
GCCAGGCTAGTCTTGAACTCCTGACCTCAAACGATCTGCC
CACCCCAGCCTCCCAAAGTGCTGGAATTACAAGTGTGAGC
CACCACACCCAGCCTAATGTAACTGTTTTCCTTTCTTGGG
ATTCTTTTTGGTCTTTATCTCATTGTTATATGTGATTATA
ATGTTGTCGTTTATGCAGTTGTATGTTCTATTTTAAACCT
TAAAATTTCTTACCAACTTTTTGAATATGCTTCACTGAAA
TGATTCATACTGTAGCATGTGTGACTCAGGGTAGTGAAAA
GGGGTTTGTTTTGAATAGCAAGATGAATATCAGACTAGTC
GTCCAGCCAGAAAACATTCCATGCAACTTGAGACACAGAT
GAAACAGCAAATTTCTTCTTGGCTTGGGTTGGATGAAGAG
TAGATTGACTTATGTAATGTTTGCTAAAATGACAAATGGT
GAGATGCTAAAAGCACTTTGAGCTTTAGGGAGTTCAAAGT
GGCCAGGCAAATTAAAGTTATGTGACCTGCCTGAGAAAAT
AGCACAGTTCTTTGTGAGAAAAGAAGGTGAGATATTTGTG
CTTCGTTGGGAATAAAGAAGATTTTAAAAACTCAAACAAG
GCTGGGCACAGTGGTTCACACTTGTAATCTCAGCAGTTTG
GGAGGTCGAGGCACAGATCGTTTGAGCTCAGAAGTTCAAG
ATCAACCTGGGCAACATGGCAAAACCCCATCTCTACCAAA
AAAAAAATAGCCAAAAAAGAATGAAAATTAGCTGGGCGTA
GTGGCTCACACCTGTAGTATCAGCTACTCGGGAGGCTGAG
ATGGGCGGATCACTTGCGCCTGGGAGGTTGAGACTGCAGT
GAACCTTAATTGCACCACTGCACTCCAGGCTGGGCAACAG
CACGAGACCTTGTCTCAAACAAACAAACAAACAAGCAAAA
ACTTATCAAAAAAACCTACTGCTCATGCTGGGTGTGGTGG
CTCACACCTGTAATCCCAACACTTTGGGAGTCTGAGGCAG
GTGGATCAGTTGAGGTCAGCAGTTCAAGACCAGCCTGGCC
AACATGGTGAAACCCCATCTCTACTAAAAATACAAAAATT
AGCCCGGCGTGGTGGTGTGTGCCTGTAATCCCAGCTACTT
GGGAGGCTGAGGCAGGAGAATCGCTTGAACCCAGGAGGCA
GAGGTTGCAGTGAGCTGAGATCGTGCCATTGCACTCCAGT
ATGGGCGACAGACTGAGACTCCGTCTCAATCACTCAATCA
ATAAACCTACTGCTCAAATAGGGTAAGAAATAAAAACAGT
ATATTCATCTGAAAGAAACAAAATTGTGTATCTTTTAGAG
TTCAAATAAAGTAAATATTCAACATCTGATAACTGTTAAG
GGCACAAACTTGAGCATATTTGTGTTGAGTTCTTTTATAA
CTCTAAAATATGCTAGAATTCTGTGGAGGATTGATTCTGA
GTTTGCAGACCGTTGAAGACATCAGGAGTCTATGTACCTG
CAATGGTAATATATTAATATGTGTGAGTCCCTAGTTAACA
GTTTACACCTGGAATGCCAGGCAAACTAGACAATGTCAGA
GACACAGAGGAACAACCTATGCAATGGATTGAAATGCAGT
AGATGGACATACGCTCTTGTGTGTTTGGAACCTTCATGGG
AAAGAAGTAAACACAAAGTGGAAAGTGCAGACTAGGCAAA
GGACCTGTGGAAGGTTTGTTTCTAAACCTCAAAGATCATT
CTTTTTTTTTTTTTTTTAATTGAGATAGAGTCTTGGTTTG
TCGCCCAAGCTGGAGTGCAGTGGGGTGATCTCAGCTCACT
GCAACCTCCGCCTCCCGGGTTCAAGCTGTACTCCTGCCTC
AGTCTCTGGAGTAGCTGGGACTACAGGTACCTACCATCAC
ACCCAGCTAATTTTTGTATTTTTAGTAGAGATGGGTTTTT
GCCATGTTGGCAGGGCTGATCTCAAACTCCTGACCTCAAG
CGATCCCCCTGCCTTGGCCTCCCAAAGGGCTGGGATTACA
GGTGTGAGCCACTGTGCTCGGCCTCAAGATCATTCTCGAA
ACTCACTTTAGCAACTTGGGTATTTCAGTTAGGATTAGGT
TCAACTGTGTGTAACAGATCATCAAAAAAACAAACAAAAA
AAACCAAAACTCAGGAACTTAAAGATAGAGTTTTTGGGTG
TTTGTTTTTTTGCCTTACATAAAAGAAGTCTGAAGCTAAA
CTGAGAGCTGGTGTGGCAGTTCTGTGATCACCAGAGACCT
AGGCTCCCTCTTTCTTTTGGTGTCATCATCTTTAGTGCTG
GCTTCCACCCTCAGGTTTGCATTAGGGCTGCTGAGTGATG
ACTGCTGTTCTAGCTGTCACATCTGTGCTCCAAGCAGGAA
AAAGGACAAGGCCAAAGGGCATATTTCCTGGTAGAATCCA
CCCCCTGTACACTAAAGGGCTTTCCTGGAAACCCCACCCA
CTTATTGGACACCCCTATCTGTAAAGGACATTGCCTTCCC
CTATAACATGGAGACTAGATATTGGATAGGCAAACCTTGG
TCTCTGCCTTACCAAGTGATCATATTCCTAAAGGTATTAC
TTAGACTTAGGTGGCTAAGACTTTGGGATACCTACAGACT
CAGAATGGGACAGTAATAGTGTTTGGTGAACCTGGCTTTT
AGTTTCCTACTTAATTGATTGATTCAACAGTATTTAGGAC
TTACCACATGCTAGGCACTGAAGCTACAATAGTAAGCAAA
ATAGACCCAGTCCCTGCCCTCAAAGAGTTTACAGACCGAT
GGGGGAAAGAAGACCTTTAAATAAGTGGATTATAAATATG
TTGAACCTTAAGAAAAGGGAAGTAAAGTGTGCTTGGTTGG
GACTGTGTGATAGGAAAGGCTCTATAAGGATATGTCATAA
CATATACATCGAGTCTTAAAGGATGCTTAGGAGTTAGCCA
GGTCAGAATGGCAGAGATGGAGGCATCAGAGGAGAGCAAG
AGGGGGAGGAGTGCGCCAGGTCGACTCACTCCCAGTCTCA
TAGATTCCATTGCAATTCCTTTTTCTTCCGTTATTTGTCT
TAATTCTTCATCAGAGGGAATCGGTGGGAATGTCTAAGCA
ATAAAGGAAGGCAGAGACCAAAATTTTTTTTTAATCTGAT
GGCGAAAGGGGTTGCCATCCTTTCTACTTCTTTGTTTTTT
CACTCTCTCTAGATGAGTGCCTGCCTTCGTAGGCTGCACC
AGGGAGTGTTGGTAACCGAGGAAGGAGATGGATCAATGGC
TGGCGTACCGAAGTATTGTTCCATTGTAGATCAGGATTTT
GGTCTCAGTGTGGGACTTTGGGGAGGCAAGTATTGGTTCT
GACCTAAGGTGCTGATGTGACCCCCTTCCCCTTCCAGGAG
GTGGACGTTGTGGTAGCACCATGCCAAGGCCTCCGGCCCA
CAGTGGATGTTCTGGGTGACTTGGTGAATGATTTCTTGCC
TGTGATAACCTATGCACTCCACAAAGATGAACTCTCTGAG
AGGGATGAGCAAGAGCTTCAGGAAATCCGAAAGTATTTCT
CCTTTCCTGTATTCTTTTTCAAAGTGCCGAAACTGGGCTC
AGAGATAACAGACTCCTCAACCAGGAGAACGGAGAGTGAA
AGATCACTGCTTTACCGCCAGCTAATTGACCTGGGCTATC
TGAGCAGCAGTCACTGGAACTGCGGGACTCCTGGCCAGGA
TACTAAAGCTCAGAGCGTGTTGGTGGAACAGAGTGAAAAG
CTGAGACACTTGAGCACATTTTCTCACCAGGTGTTACAGA
CTCGCCTGGTGGACGCAGCCAAGGCCCTGAACCTGGTGCA
TTGCCACTGCCTTGACATCTTTATTAACCAGGCATTTGAC
ATGCAGCGGGACCTGCAGATCACTCCCAAACGTCTGGAAT
ATACTCGAAAAAAGGAGAATGAGTTGTACGAATCATTGAT
GAATATTGCCAACCGAAAGCAGGAGGAAATGAAGGATATG
ATTGTTGAGACACTTAATACCATGAAGGAGGAACTTCTGG
ATGATGCTGCTAACATGGAGTTTAAAGGTAGGTCCCAGAG
AGCTTGCTGGGGTGCTGGCATGCAAAGAGTCTCTAACCAT
TTTCTAGCCGGAAATTAAGAACGTTAATTCTTCAGGTTGA
AGGAATCTCAGGGTAACTTCATGCACCCCACTGTTACCAG
CAGGAGCCCACTATTTAGCCAGGGTGGCTTCTCTTGCTCT
CAAAGATCATTGTGGAAGATTCCACCCTCATTCCTTCCCA
AGAACATTAGCTCAACTTTTGGTAAATTCATCCTAATAGC
TCCCTCATCTCCACTTTCTGCCTGTACCCCCTCAACTCCT
AATGGAGCTGGAGAAGAGCTGCTTGGAGAATGTTAGTAAA
TTGTGCTTTAACCTTTGCTCCTGCAGTATAGCTCATGCCT
CTTTATTGGTTCTTTTTGTCTCATGGTCTCATTTCCTTTC
AGGCTGCTTCTGAAGCCCAAATCAGGAGGATTTCCCAAAG
TTGTGATTTTAGCCTTTTGATAGTCCTATTCTTCACAAAT
GGCTACTAACAAAATTGGGTGAAAGTGATTGGTCAGGTCT
TTGGGTGTCTGAGATGCTGCTGATTTTGTATACTGACTTC
TGTATAAACCTCCTTGCAAGATTAAAATGATGGTTTACAG
GTTACCCTTTAGAGTCTCAGTTGTGGGTATCCTAATCCCT
TGGGAGGCTTTCTGAAAATACAGATGCTCAAGACCACTAA
AGATCACTGCAGACTTACTCAGGATTTCTGACATGGGACC
CAGCATCAGTTTTTTTTGTTTTTTTTTTTTGAGACGCAGT
CTCGCTCTGTCGCTCAGGCTGGAGTGCAGCGGTGCAATCT
CAGTTCACTGCAACCTCCACCTTCTGGGTTCAAGCAATTC
CCCTGCCTCAGCCTCCCAAGTAACTGGGATTACAGGCATG
CACCACTATGCCTGGCTAAATTTCTTTTGTATTTTAGTAG
AGACAGGGTTTCATCATGTTGGCCAGGACGGTCTTGATCT
CTTGACCTCGTAATCCGCCCACCTTGGCCTCCCAAAGTGT
TGGGTGTCGTGAGCCACCACGCCTAGCTGTGATTAATCTT
CTTGCATATTCGATACCTACCTGTGCTTTTCTATTCTGTC
TCCTTAAGTCTAACTGAACTATTGTTATCTAACTGATCTC
CCTGACTTCTTTATCCAGTTCACCTTTACTGGCTCTCTAT
TTCTACAGACTAAGTTTAACTCCTGCACCTAGTATTAAAG
ACCTCCCAAAGCCTAGCCCTTACCAACTTTTCCAGTCTTA
TTTCCTCACTGTGCACTTTCCTGTATTTTCTATGTCAATT
GGTCTTAACTTCTTTCTGTCCTCCATACGCTCCCTTTACT
TTTTCTTTGATAACACCCTGCCTTAAACCTGGAATGTCTT
TGATTTGTCTGTGAACTTCCAGATCCTACCTACCCATCAG
GGCCTGTCTCCCAAATGCCATTTTTCATGAAGTCTTCTTT
AATTTTCTCCTTTTTTTTTTTTTATTTTTCGGACAGCTTC
TTGCTCTGCCATCCAGACTGGAGTGCAGTAGTGCAGTCGT
GGCTCACTGCAGCCTCAATCTCCTGGGCTTAAACAATCCT
CCTGCCTCAGCCCCCTGCATACCTGGGACTACAGGCACAT
GCCACCATACCAGCTAATTTTTTATATTTTTTTAAAGACA
GGGGTTTCACCATGTTGGCCAAGTTGGTCTTGAACTCCTG
GGCTCAAGCAATCCTCCCACCTCAGCCTCCCAAAAGGTGC
TGGGATTATAGGCATGAGCCACCACACCTAGCCCTGCTTT
AATTTTCTTAGCTAATAACAATTGCAGTCATTTGAAATCC
CATAGCATTCCATCTGTAACTTATTTCTGGCATATTTCAC
TTTCTATCTTTTATTATAGTTATTTATATACTGCTGACTA
CTTTCTAAAATCCTAGAGTTGAAGAAGGATAGGATCTGGG
TCTTATTCATCATCATATTCCTTGCAGCAAATAACACAGA
CTCTTTTATACAGTACATATTTGGAGAATCAATGAGTGTG
TGAATGATGGTATCTAGTTTAAGTTACACTTATAAATACA
AAGGAAGTATGGTTGACTTTAGCAAGCATAGGTTGCCTGA
TTTCTTATAGTCATTCTAAAGATGAATGGAGATACCTCTT
TGGTGAATTCCCCACTACAGAGAGGAGTTGTTGAGAAGTG
TTACTTGCAGTGGAAATCTTAGGAAGTCTTCTTAATATTT
GATTAAAGACACCAAAGCATCACTGCCAGCATCATGTTAC
ACAGAATGAAGGGAGGTCAGGACAGCTAGGTTGGGCAGAC
AGTAAAGTATTCGATTGTTCTTACCTTGTTCTAAGTGCTT
TCTGGGTATCCTTGAAACAATAAGAAGAAGATTTAGAAGC
AAGCTAGCACATATTCTATGGAGCCAGATTTTTTTTTTTT
TTTTTTTCTGTAGAGACGAGGTCTTGCTATATTGCCCAGG
CCTGTAGCGATCCTCCCACCTCAGCCCCCACAAAGTGCTA
GGATTACAGGTATAAGCCATCACGCCCAGCGTGGAGCCAG
ATTACTATTACTGTTTGTTTTTAAATAAAGACAATGCATA
TGTGCTAGGTATCTTGATATTAACACTTTATAAAATTTAT
TTTGAAGATAAACCTATATGTATGGTACTTAATTCAGAGT
TATAAAGACACCATCCCCCAGCCACCCAGTTCTTCTCCAT
ATGTTCTTCTGCACTTGTCTTTTTCATTTAGTATGTGTCT
TAGAGGGCATTCTATAAATATTCATACAAATTTGTCTTCT
TCTAATGGATATGCCTGAATTTATTGAACTATTCTCTCAT
TGATGGACATTTAAGCTGTTTGTTTTTGTTTTTTAAGTTT
TTTTTTTTTTTTTTGATAGAAGGTCTTGTTCTGTCGCCCA
GGCTAGAGTGCGGAGGCCTAATCTAGTTTCACTGCAACCT
CCGCCTCCCGGATTCAAGGAATCCTCCCACCTCAGCGTCC
CTAGTAGCTGGGTCTAAAGGTGTGCGCCACTACACCCGGC
TAATTTTTGTATTTTTAGTAGAGACAGGGTTTCACCATGT
TGGCCAGGCTTATTTGTTTATTTTTTATTTTTTATTTTCT
CTTTCGCTAATACAAACTGTACTGCATTAATCATCATTGT
ACATTGTACATATACGTCTTGGGACTTGTAAGGGTGTATT
TCAACAAAAAGAATTCCTAGAAGCAAAATAATTAGATCAA
AGGATATGTAGATTTTTCTTGGTTGGTTGAACATTTTAAT
AGATGTTGCCAAATTTCCTCTGAAGAAGTGGCACCAATTT
AAATTTCCACCGGTAGACATGAGAGTGCCTTCTTAGGAGC
ACATCTTTTTTACAAGTAGTTTGACTTCTCTTAAACTCTT
CTGTCTTCTGATTTACAATATTAATAGATGTTCTAATCCT
AAAAGATAGTGTAGCATGGTGGGGACAATTGAGTTTTACT
TTTTATTTATCTAGTAATTGATTAGAATAAAATTCCTGGC
CGGGCGCAGTGGCACACGCCTGTAATCTCAGCACTTTGGG
AGGCCAAGGTGAGCGGATCACCTGAGGTCAGGAGTTCAAG
ACCAGCCTGGCCAACATGGTGAAACCCCCATCTCTACTAA
AAATACAAAACTTAGCTGGGCATGGTGGTGGGCATCTGTA
ATCCCAGGTACTTGGGAGGCTAAGGCACAAGAATCACTTG
AACCCAGGAGGCGGAGGTTGCAGTGAGCCGAGATCGTGCC
ACTGCACTCCAGCCTGGGCGATAAAGCTAAACTCAGTCTC
AAAACAACAAAACAAAACATAGAATAAAATTCCCGACTCT
TGGATTTTTCTCATTAATATACTAGGGAGTGTGAAATTTT
GCAAAGATCATAGGATTTGGAATGAGCACTGGGTTCAAAT
GCTGACTGTATTACTTCCTAACTAACTGTACTATCCCCTT
CCCATGTCTACTTTGTTCTCTCTTTGAGGCTGTTTCTTGA
TCTATAATAACCATCTAACAAAGTTATTGTGAAGATGAAA
TTAGATTACATGTGTAAAATCCTTACTTTAGTGCCTTTCA
AATAGTTTGCACTTATAAATGTTGTTCCTCCCTTCCTATA
AATGTGACGTAAAAGTTAACAAAATCAACAGTCTCATTCT
AGACTTAATTGCTTTTTTTTTTTTTTTTTTTGAGACAGGG
TCTCACTCCCATCACCCAGGCTGGAGTGCAGTGGCACAAT
CACAGCTTATTGCAGCTTACCTCCTAGGTTCAAGCCATCC
TCCCGCCTGCCTCATCTTTTTACTTTTTGTAGAGATGAGG
TCTCACTGTGTTACCCAAGCTCATCTTGAACTCCTGGGCT
CAAGCAATCCTCCTGCCTCGGCCTCCCAAAGTGCTGGAAT
TATAGGCATGAGTCACTGCACCTGGCCTTAATTGCTTCTT
CTCAGGATCTTAGCTGGCTTAAGTAGTTGAGGGTTATGTG
ACCCCTGATCATTGTGAGAGTCAGACTTCATCAACGAATC
ATGTCTTTTTGCAGCCATCATCATCACGGTAGTTCCATGA
TTCCAGTTTGGGAGATGAGTTTATTTGGTGTGTCTGCCCC
TTCTTCCTCACAACTCATTAGCTTATTTCTCTGCCTCCAT
AGATGTCATTGTCCCTGAGAATGGAGAACCAGTGGGCACC
AGAGAGATCAAATGCTGCATCCGACAGATCCAGGAACTAA
TCATCTCCCGACTAAATCAGGCAGTGGCTAATAAGCTGAT
CAGCTCAGTGGATTACCTGAGGGAGAGCTTCGTCGGAACC
CTGGAACGATGTCTGCAGAGCCTGGAGAAGTCTCAGGATG
TCTCAGTTCACATCACCAGTAATTATCTCAAACAGGTAGA
AAAAGAATGATTTTTTTAAGACATCGTGTCATAGATAACA
CATGAAACAATCTGCACAAACCCACGCTTCAAGTTAGGCA
AGAATTTCCCTTTCAGCTTCTTGAGAATCTTGTTTGAATT
TTATTTTGTTTTCCTGTCACATGACCACTGCCTGTAGGAG
ATGTTGGTGAGCTGTGAAATTGCAGTTAAGTTGACGAATA
TAGGCCAGGCACAGTGACTCATGCCTATAATTCCAGCACT
CTGGGAGGCTGAGGCGGGTGGATCACCTGAGGTTGGGAGT
TCGAGACCAACCTGACCAACATGGAGAAACCCCATCTCTA
CTAAAAAAAACAAAATTAGCCCAGCATGGCGGTGCATGCC
TGTAATCCCAGCTACTTGGGAGGCTGAGGCAGGAGGATTG
CTTGAACCTGGGAGGCGGAGGTTTCACTGAGCAAGATCGC
GCCATTGCACTCCAGCCTGGGTGACAAGAGCGAAACTCTG
TCTTAAAAAAAAAAAAAAAAAAAAAAAAAAAGGTTGATGA
ATATAAAGATGAGGTAGAAGGGGCTAGTTAGTCACAAAAT
AAATAATCAGCTTAAGTTGACTCTGCATATATATTGAGGG
ATAAATTTGGAAACCCTGAGTCTGGACTGTATTCTTGAAA
TAAATATCATTTATTGCATTTTTGAAATAGCCATAGTACT
GAGGGCATGTTTTCTTTGGCGGTGTCTTTTTCAGATCTTA
AATGCTGCCTATCATGTTGAAGTCACGTTTCACTCAGGGT
CTTCAGTTACAAGGATGCTGTGGGAGCAAATCAAGCAGGT
AGGGATTATTACTTAGAGCAAGATTTCTAAGCCCCTAGTT
GGCTCAAATGAATCCTAGTGATCCCAATAGGAAACAGATA
TCTAGGATCTTCTGTTAAGGCAGGATGGCCATTTGTTCTG
GTTTGTCTGCCTGGGAGATTTCTGGTTTATGCCTATTCTC
AAATAATTATTAACATTGTTACCTTGAACTCTCAGAAGTT
TTGGGTTTAAATGAATTTTATGTTGGGTGTTCTTTGTGAA
CAATGGAAAAATAGAAAAAAAAGATAAATGATATTTCATG
GAGCCGCAAGACTCTACCACACTAGCTTCTTCATATTTCT
TTTTCCCAGCCTAAATCTTTTCTCAGAACTAGGCTTTGTT
GTTGCCGGAGGCTGTGAATGTGGTTTCTGTTCTGGAATTT
GATCTGGCTCTTATGTAGAGTTATTTACTGACTTCAGAAA
GATTATCAGGCACTCCCTGGCACTGAATGTAATATATTGA
GGGTTTGTGAGCATGTAAACTAGGCCTGGTGTTCTTTGAT
GCTTTCTTTGGGCTAGGACCTGATTTTGAGGTAGATGGAA
TTGGAAAGGCACTTTAGACTTCATATGGCTCCCATCTTAT
GAGCCTGCTCCTATTGAATGGGTAACCCAGAAAAGGAAGG
ACACTGGATCTTTGTAGTGGTTCTTGTCTCTCATTCTTCG
GTGATCTCGCTGTCCTCATCCTGGTAGATCATCCAGCGCA
TCACATGGGTGAGCCCACCTGCCATCACTCTGGAATGGAA
GAGGAAGGTGGCCCAGGAAGCCATTGAGAGCCTCAGCGCC
TCCAAATTGGCCAAGAGCATTTGCAGCCAATTCCGGACTC
GGCTCAATAGTTCCCACGAGGCTTTTGCAGCCTCTTTGCG
GCAGGTTGGTATGTAGGAAAGGAGATATAACTGGATCAAG
CAGAGAAGAGCCTCATCCAGATGGGAATATTTTGCTCTCT
GTTCTTCGTGTGTATGTGTGTGTGTGTGTGTGTGTGTGTG
TGTGTGTGTGTATAACTCATCAGTATGTTTTCTTTCTAGC
CTATTACGTTATAGAAAGTTTTTTCAATAAATTTTTCATG
TGGATATTTTCCTAACTCTAGGGAGAATGGAGTGAGCTCA
GTTAATTTCTCCCCATTTCACTGAGTGAGGCAAGAAAATA
CGAGTAGGAATTTTATATGTTTATATAGTATTTTAGCTAA
GAACAAATGACAGAAGGTGATGACTTTCCAACTTCTATGT
TATTTCATAAATGTTTGACATCTGATTGTCTGCTGGCGGG
GGAGTGGGTGTGTCCAGGCAGAGAGTGGATAGATGTGAGT
ATGCATCCAGGAGGAAAAGTTTTTGTTTATTGAGTCCACT
CTGTGCCAGTCTCTGTGCTAAACATGTTACATGTATCTTG
TTTAATTCTCACAATTATCTATATGAGGTAGATATCATTA
TCCCTGTATAACAGGTGAGGAAGTTGAAGCTAGGGACTTA
AGTCATATTTACTTTTTCTGTTTCCCTCCCAGCTAGAAGC
TGGCCACTCAGGCCGGTTAGAGAAAACTGAAGATCTATGG
CTGAAGGTTCGGAAAGATCATGCCCCCCGCCTGGCCCGCC
TTTCTCTGGAAAGCCGTTCTCTACAGGACGTCTTGCTTCA
TCGTGAGTCTGGTTTTCAAATAAACTGGAAGATGGTTCAG
GATACCTGACATTCTTATGTCCAACGTCAGAGAATCCCAG
TGTCTGAAGCTGCTTCTTTGCAAAACTGCCTAAACCCTTA
CTGATGTTTTTGAATTCCTAAAGTCTCGTCCGGCTATTTA
TATAGTTCAAATAACATGACCAGGCCAGGTGTGGTGGCTC
ACACCTGTAATCTTAGCATTTTGGGAGGCTGAGATTGGCG
GATTGCCTGAGCTCAGAAGTTCAAGACCAGCCTGGGCAAT
ATGGCAAGACCCCCGTGTCTACTAAAAATACAAAAATTAG
CTGGGCGTGGTGGCACTTGCCTGTAACCCCAGCTACTCGG
GAGACTGAGGCAGAAGAATCACTTGAACCCAGGAGGTACA
GGTTGTAATGAGCCCAGATCATACCATTGCATTGCAGCCT
GGGTGACAGAGCAAGACTTTGTCTCCAAAAAAAAAAAAAA
GAAACCACCACATAACCAAAGTTTATTTGACTTAAACCAG
TTAGATTACTTTCTACTGGGTTAGAATGACACCCGAATTT
TGTCCCTGGGCATGATTACAGCTTCCTGACCCTAAAGGCA
GGTTCACAGTGAAGAATGTTACAGGGCCGGCATGGTAGCT
TATGCCTGTAATCCCAGTACTTTGGGAAGCCACACTGGGT
GGATCGCTTGAGCCCAGGAGTTTGGGACCACCCTGGACAA
CATGGCAAAACTACGTCTCTACCAAAACTACAAAAATTAG
CCATGCATGGTGGCGCATGCCTGTAATCCCAACTACTTGG
GAGCCTGAGGCAGAATAATCGCTTGGACCCAGGAGGCAGA
GATTGCAGTGAGCAGAGATCGTGCCACTGCACTCCTGCTG
GGTGACAGAACAAGACTCTGTCTAAAAAAAAAAGAATCTT
ACAGAGGTTGCCCACCAAGTTCCCATCCCTCCTGCCTTAT
CTCTGTCTCTGTACCTTATAGGTAAACCTAAACTGGGACA
GGAACTGGGCCGGGGCCAGTATGGTGTGGTGTACCTGTGT
GACAACTGGGGAGGACACTTCCCTTGTGCCCTCAAATCAG
TTGTCCCTCCAGATGAGAAGCACTGGAATGATCTGGCTTT
GGAATTTCACTACATGAGGTGGGTCCTGGTCTCATTCATC
TCTACGAGAAAGATCCAGAGGAGAATCTAGAAGCCTGGTT
TAGATTTTGTACCAAGAGCTATAGCATGGCCTCTCTGTAT
TTAGGTTTCTGTGTCTAACAGACATGTGCTCCCTTTCAGG
CCTTTACTGTCTTTGCTTGCTCTTTCCCCACCATCCTAAT
TTCTCAGACTCATCATTCCATTTAACTTTTCTTCTTTAGT
CCTTAAGCCTTATTGGTTTTTAGAATCCAGGATTCTTCAT
CCTTGTTGAAGAGGCCATGCTCTGTCTGCACTAAGGGCTC
TGTCTACACTGAGGGCTCCATCTGCACTGAGGGCCATTAC
CTCTGGACCTGTCCTAAGCATGGTCTGGAAATTCTTGTCT
CCTACATTCTGGCATGGCATGCAGGATTAGAGCCCAAGTC
TTGTAGCCCAGACCTCTCTTCTTCCCACCAGGTCTCTGCC
GAAGCATGAGCGATTGGTGGATCTCCATGGTTCAGTCATT
GACTACAACTATGGTGGTGGCTCCAGCATTGCTGTGCTCC
TCATTATGGAGCGGCTACACCGGGATCTCTACACAGGGCT
GAAGGTAAGGAGAGAGCAAGATCCAGCTGGCAGCCAAATC
CACAGGTTCCTTTCTGGCCTCTCATCCTCTCCTGTTTATT
CAGAGCTTTTAGCTTTCATCAGAGACTGTTGGAGTAATTA
GGCTTTATTTCACTTATTTCCAAAAACCCTTAAAGATTTC
TCAGCTGGGCATGGTGGCTCACCCCTGTAATCCCAGCACT
TGGGGAGGCAAGGTGGGAGGATCACTTGAGTCCAGGAGTT
TGAGACCAGTCTGGGCAATAGAGGGAGACCTCGACTCTAT
AAAAAATTTAAAAGTTAGCTGAGTGTGGTGGCTCATACCT
GTAGTCCCAGCTACTCGAGGGGGCTGAGGTAGGAGGATCC
CTTGCACTTAGGAGGTCAAGACTGCAATGAGCTATGATCA
TGCCACTGCACCCTAGCCTGGGTGACAGAGCAAGACCCTG
TCTCTAAAAATAAAAATAAATTTAAAGATTTCTCAGAACC
TATTTTCACCCCATTATATACCCAGAATATTGCCATTCAT
CACTCGGACCCCTGTGGTGGTAGTAAAAATCTAAACTCCT
TAGAAGAGCAGTACAGCTTCCTGTAACTCTGCTCTTCTTT
CTCACTTTTGCTGTAAGAGGATAAAGCTAGTTTTTGTTGT
TTAGTCAATGGATATTTATTAGTGACTGCTTTGTACAAGG
TCCAGCGTTAAGCATCATTAGAGGATATCAGAAGGTATAA
TTGATAGGCGCTATTAAGAGAATTGTAGTCAGTGACCATT
TCAGGAAGACGTGGAGTTTGAGTTTGACAAATATACCATG
ATGGGTAGAATTTGGGCAGATGGAAGGAAGAGGCCATAGC
AGGGGGAAGGAACAGCTTAATGCCTAGAGCATTCGAAGGC
TGGTAAGGACACTGGGCACATTGGAGCAGCTGGTTCGTTT
TGGGAATTAGGAGACATAATGTGCAAAGAGATGTTGGGAA
CAAATTACATAAGACCCAAAATGTTAAGAATTTCCATAGA
ATTCAAATTCTGTTATAGACTATGAGAAGGTACTGAAGGA
TTTTATTTGAGTGAAGGTGAAACCCTCAGTTAGATGTTGA
GTTGCCCTTATCTAAACCACCAAGAGGGAATTAGAGAGGT
TTCTTTTGTCTGTTCCCTACATAGGAACTGAGTAGAAGGA
GAGAAAAGCTGACCTCAGAGTCTCTGAGTAGATCCCTTCT
CACAGATTCCTCTTGGACCAATTTATATGGAGGCTTCCAG
AAGTAGGGCAGAGGAAACCTTAGAAATGCTTCCCGGAGTC
TTGAGGAATCAATATGATGAAGAAAATGATTCTCCAAGCA
GCTTTTCCTCTTCATTTCAGAGGAGTTAAGCGTTGTCTGA
TGCATCTCCACAAGTGAACTAGAGAATGTCCTTTGAACTT
GTGAATGAGTGATGTGACATGTTCCAGTATTCAGGAGACC
CTGAATTGAAGTAATATGAGTGACTTTGGTATTTGAATCC
ATAAAACCAAACCTGGGCTAACCAGGCCTGTAAAGCAATG
GAAGTAAATCTTCCTAAGGGACCTAGAAATAGTCACTTTG
AGCCTCAAGGGCAGTTCCAGAATTTGTTCAAATGTTAGAA
ATGAGCTCATGCCTTAGTTGTTTGGTTCTATCTGCTAGTC
ACATTTGAGGTTATCCATTTGGCTTAACTGCAGCCTGCAA
GGGATTTTATCTGGCTTTGTCTCCTTTACAGCTTGCTCTT
CTTTGCTTTTCTTCTACCTGCCTCTCCTAACTGCTTTTTT
CTCCCCCCACCCTTTTTTTTTTTTTGAGACAGAGTCTTGC
TCTGTCACCCAGGCTGGAGTGCAGTGGCACCATCTCAGCT
CACTGCAACCTCTGCCTCCTGGGTTCAAGTGATTCTCCTG
CCTCAGCCTCCCAAGTAGCTGGGATTACAGGCACCTGCCA
CCACATCCAGCTAATTCTTTTTTGTGTTTTTAGTAGAGAC
AGGATTTCACCATGTTTGCCAGGCTGGTCTCGAAATTCCT
GACCTTGGCCTTCGTAAGTGCTGAGGTTATAGGTATGAGC
CACTGTGCCCGGCTCTTCCCCCTTTTAAAAATGCACTTTT
CTGTCCTCATGTGCCCAAGCATAGTCAGTTGAATCGAGGA
GTTGCCTTATCATGACAAGCAAGCTCTTTTGTCTCCCCAA
GGCTGGGCTGACCCTGGAGACACGTTTGCAGATAGCACTA
GACGTGGTGGAAGGAATCCGCTTCCTGCACAGCCAGGGAC
TTGTCCATCGTGATATCAAACTGAAAAATGTGCTGGTAAG
TAAGAGCTGTTTCCCCAAGATTATACTCTACCTCTGTGGC
TGAGTGATTTTGGAGGAGTACACGTAAATGTAAGTTAGAT
CCCAAGAAAAGTCCTCACAGAAAGTGTATTAGTCCATTCT
CACACAGCTAGTAAAGACATACCCAAGACTGGGTAATTTA
TAAAGGAAAGAGGTTTAATTGACTCACAGTTCCACAGGGC
TGGAGAAGCCCCAGGAAATTTACAGTTATGGCAGAAGGGG
AAGTAAACACATTCTTCTTCACATGGCAGCAACACGAAGA
AGTACTGAACAAAGGAGGGTAAAGCCCCTTACAAAACCAT
CAGATCTCGTTAGAACTCACTATCATGAGAAAAGCATGAG
GGTGACTGCCCCTGTGATTAAATTACTTCTCACTGGGTCC
CTCCCACAACACATGGGGATTATGGGAACTACAATTCAGG
ATGAGATTTGGGTGGGGACACAGCCAAACCATATCATTCT
GCCCCTGGACCCTCCCAGATCTCATGTCCTTGCATTTCAA
AACACAATCATGCCTTCTCAACAGTTGTCCAAAGTCTTAA
CTCATTCTAGTATTAACCCAAAAGTCCAAGTCCAATGTTT
TATCTGAGACAAGGCAAGTTCCTTCCACCCATGAGCCTAT
AAAATCAAAAGCAAGTTAGTTACTTTCTACATACTATGAG
GATACAGGCATTGGATAAATACACCCATTCCAAATGGGAG
AAATTGGCCAAAACAAAGGTGCTACAGGCCCATGCAAGTC
TGAAATCCAATAGGGTAGTCATTAAATCCTGAAATTCCAA
AATGATCTTCTTTGACTCCATGTCTCACATCCAGGGCACA
CTGATGCAAGAGGTAGTCTCCTATGGCATTGGGCATCTTC
ACACCTGTGGCTTTGCAGGGTACAGCCCACTTCCTGGCTG
CTTTCATGGGCTGGCGTTGAGTGTCTGTGGCTTTTCTAGG
CACATGGTTCAAGTTGTGTGTGGATCTACCATTCTGGGTT
GTGGAAGACAGTGGCCTTCTTCTCACAGTTCCACTAGGCA
GTGTCCCAGTAGGGACTTTCTGTGGGGGTTCCAACCCCAC
ATATCCCTTCTGCACAGCCCTAATGGAGGTTCTCCATGGG
GGCTCCACCCCTGCAGCAAATTTCTGCCTGGATATCCAGG
CATTTTCATACATCCTCTGAAATCTAGGTGGAGATTCCCA
AACCTCAACTCTTGATTTCTGTGCACCTACAGGCCCAACA
CCGCATGTAAGCTGCCAAGATTTGGGGCTTGCACCCTCTG
AAGCAATGGCCTGAGCTATGTGTTGGTCCCTTTTAGCCAC
AACTGGAACTGAAGCAGCTGGGATGCAGGGCACCATGTCC
CAAGGCTGCATAGAGCAGGGGGCCCTGGGTCCAGCTCACA
GAACCATTTTTCCCTCCTAGACCTCCAGGGGTCATAGGAG
GGCCTGCTGTGAAGGTCTCTGACATGCCCTGGAGAAATTT
TCCCCATTGTCTTGCTGGTTAACATTTGGTTCCTCATTAC
TTACGAAAATGTTTGCAGCGGGCTTGAATTTCTCCCCAGA
AAATAGATTTTCTTTTCTTTCTTTTTTTTTTTTTTTCTGA
GATGGGGTCTTGCTCTGTTGCCCAGGCTAGATTGCAATGG
CGCTATCTCAACTCACTGTAACCTCCACCTCCCAGGTTCA
AGCAATTCTCCTGCCTCAGCCTCCCAAGTAGCTGGAATTA
TAGGCACTTGCCATCACGCTGGGCTAATTTTTGTATTTTT
AGTAGAGACAAGGTTTTGCCATATTGGTCAGGCTGGTCTC
CAACTCCTGACCTCAAGTGATCCGTCCACCTTGGCCTCCC
AAAGTGCTGGGATTATAGGTGTGAGCCACTGTGCCCAGCC
AGAAAATAGGTTTTCTTTTCTATGACATTGTCAGACTGCA
AATTTTTCAAACTTTTATGCTCTGCCTCCTCTTCAACACT
TTGCTGCTTAGAAATTTCTTCTGGGGTGGGCATGGTGGCT
CACACCTATAATCCCAGCACTTTGGGAGACCGAGGTGGGT
GGATCACCTGAGGTCAGGAGTTTGAAGCCAGCCTGGCCAA
CATGGTAAAACCCCATCTCTACTAAAAATAAAAATTTAGC
CGGGTGTGGCACACACCTGTAGTCCCAGCTACTTGGGAGG
CTGAGGCAGGAGAATTGCTTGAACCTGGGAGGTGGAGGTT
GCAGTGAGCTGAGATTGTGCCACTACACTCCAGCCTGGGT
GACAGAGCAAGACTCTGTCTGTAAATAAATAAATAAATAA
ATAAATAAATTTCTTCCACCAGATACCTTAAGTCATCTCT
CTGAAGTTCAAAGTTCCACAGATCTCTAGGGCAGGGGTAA
AATGCCTCCAGTCTCCTTGCATAGCAATAGTGACCTTTAT
TCCAGTTCCCAACAAGTTCCTCATTTCCATCTGAGACCAC
CTTACCCTGGACGTCATTGTCCATATCACTATCAGCATTT
TGTTCAAAGCCATTCAACAAGTCTCTAGGAAGTTCCAAAC
TTTCCCACATTTTCCTGTCTTCTTCTGAGCTCTCCAAACT
GTTCCAGCCTCTGCCTGTTACCCATTTCCAAAGTCACTTC
CACAATTTCATGTATCCTTACAGCAGCAGCCCACTCTTGG
TACCAATTTACTGTGTTAGTCCATTCTCACGCTGCTAATA
AAGACATACCTGAGACTAGGTAACTTATAAAGGAAAGAAG
GTTAATTGACTCACAATTCCACAGGGCTGAAGAGGCCTCA
GGAAGCTTACAATCATGGTGGAAGGAGAAGCAAACATGTC
CTTCTTCACATAGTGGCAGCAAGGAGAAGTGCCAATCAAA
AGGGGGAAAAGCCCCTTACCTCCCATCAGGTCCCTCCCAT
GACACACAGGGATTATGGGAGTTAGCAATTCAAGATGAAA
TTTGGATGGGGACAAACCGTATCAGAAAGTAGTAGAGTTA
ACAGCATGGTGAAAGATGGTATGTGAGACTTAAAGCTTAG
GGAGGAGTTTTATCATAGACTCAGCTGATACTGTGTAAGG
TTTTTTTCCCCCTACACTGTTTTGAAAAATGTTAAACTTA
TGGAAGAGTGGTACAATGAAGACCCATATACCCTTCACCC
AAATTCATATTCTCTTTTCTCCAAAGTGTGCACTCTTTCT
CTCTATACATGCACACACACACACACACGTGCATACTTTT
TTGCTGAGCTATGTGAAATTCAATTACAAGGGCAGGCACA
GTGGCTCATGCCTGTAATCCTAGCACTTTGGGAGGCCGAG
GTGGGTGAATCACCTGAGGTCAGGAGTTCGAGACCAGCCT
GGCCAACATAATAAAACCCTGTTTCTACCAAAAATACAAA
AAAAAAAAAAAAAAATTAGCCAGGCATGGTGGTGCATACC
TGTAGTCCCAGCTACTGAAGAGGTTGAGGCAGGAGAATCA
CTTGAACCCGGGAGGCAGAGCTTGCAGTGAGCCAAGATTG
TGCCCTGCACTCCAGCCTAGTGACAGAGTGAGACCCTGCC
ACAAAAAAAAAAAAAAAAGTAACAGAAAACACTTTATTCC
TAAGTACTTCATCATGTATCTCCTAAGAAAAAGGATATTG
TTCTACATAATCAAAGTGTCATTATTATACCCAAGGAATT
TAACATTGATACAATACTATTATTTAATATGTAATCTATA
TTAACATTTTTCAGTTGTCCCAAATATGTTTAGTTGCCCT
GAATATGGTATGTTTGTTTGTTTGATACAGGATCCACTCC
AGGAAATATATAGTATATTTTGTTGTCATGTTTCTTTAGT
CTCCTTTAATCTAGAATAGTCTTTCTGCCTTTGAGGAGTC
TGGGCCTTGTTATTGCTTAAGGTTTAATCAGAGATATAGG
ATGAAGACTGAAATGGGTAAATGTACCTTAAATGGTGAGA
TGGTCATGAACTCACTAGTCCTGTAATTTGAATTGTAAAG
AATCTTTTGATCGATTCCTCTTGAAAGTATACTGGCATGT
CATTCAGTTGTTTCTGGCAATATTTAAATGATGTATGAAG
ATGACAGCAATTTAGGGGAAGGGAACAGTCTCCCTAAAAT
TGACAACCGAAACCTAAAGGCTGATCAATAGCCAAATTAG
ACAGACTTATTCTCTTCAATCTTTAGGAAAGGAAACTACA
GGGACTTTAGGAAACTCTCCTCGGCTGACCAGAGGACCTC
AACTTTCTGCTCTGGGGTCAGGAGGAGAGTCAGGCGCTGA
AGTGTTTCCCTGGTGTCCTTCCATGGACCTGTACTTCCTC
ATTCTTCCAGGGTTTTTTAGGACCTTCATATGCACCAGGC
ACTGTGCTAAGCACTGGGGATACAAAGATGAAAACGGCAA
TCCCTGCCCTCATGTTGCTCATAGTATGGGGATGAAGACA
GTACAGGTTGAATATTCCTAATTGAAAAATTACAAATCCA
AAATGCTCCACGATCCGAAACTTTCTGAGCACTGACATGA
CCCTCAAAGGGAATGCTCACTGGAGCATTTTGGATTTTTA
ATTAGAGGTGTTGAATCAGCAAGTATAATGGATATATTCC
AAAATCTGGGGAAAAAAAATGAAATTCAAAACACTTCTGG
TTCTAAGCCTTTCAGATAAGGGATACTCAACCTGTAATGG
AATGAACCTGGAGACAGGAAGGTTGGCGGCAGGATTTATG
AAGTACAGTCATGCACTGCATAATGACATTTTGGTCAGTG
AGACCACATATACAATGTAGTCCCATAAGATTATAATGGA
CTGGCTAGGTGTGGTGGATCACGCCTGTAATCCCAGCACT
TTGGGAGGCCGAGGCAGGCGGATCACCTGAGGTCGGGAGT
TCGAGACCAACCTGACCAACATGGAGAAACCCTGTATATA
CTAAAAATACAAAATTAGCTGGGCGTGGTGGTGCATGCCT
GTAATCCCAGCTACTTGGGAGGCTGAGGCAGGAGAATAGC
TTGAACCCGGGAGGCAGAGGTTGCAGTGAGCCGAGATCAT
GCCATTGCACTCCAGCCTGGGCATCAAGAGCGAAACTCCG
TCTCAAAAAACAAAAATAAACAAAAAAGATTATAATGGAC
TAAAAAATTCCTATTGCCTAGTGACATCATAGCTGTTGTA
ATGTTGCAGCACAGTGCAATACACATGTGGTGATGCTTGT
GTAAACCTACTGATATAAAAGAATAGCACAATTATGTACA
GTATATATTTGATAATAAACAGCTATGTTACTGGTTTATA
TATTTACTGTACTATACTTTTTATCTTTTTAAACCTTTTA
GATACTCTGAAAAGTATAGTACAGTAAATATATAAACCAG
TAAGGATAGCCTCGGGCAGGACCTTAGGACGAACTCCAGA
AGAAGGTGTTGCTATCATAGGAAGTGACAGCTCCATGTGT
GTTATTGTCCTTGAAGACCTTCCAGTGGGACAGGATGTGG
AAGTGGAAGACAGTGATATCGCTGATCTTGACCCCATGCA
GGCCTAGGCTAATATGTCTGTGTTTTAGTTCTTAACAAAA
AAGGTTTAAAAGCTAGAAAAAAAAGAAAGAAAGCCTATAA
CCAGCCTAGACAACAGAGAAAGACCCCATCTCTACTAAAA
ATCAAAAAATTAGCCCGGCATGATGGCATACAACCATAGT
CTTTGCTGGTCAGGAAGCCGAGGTAGGAAAATCCCTTGAG
CCCAGAAGTTCAAGGCTCCCTTGAGCTGTGGTCGTGCCAC
TGCACTCCAGCCTGGACGACAGAGCACAACCCTGTCTCTT
AAAAAAAAAAATATATATATATATATATATATGTGTATAT
ATATATTTGTACAGCTATACAATGTGTGTTGTAAGCTAAG
TGTTTATTGCAAGAGTCAAACAAAAAGCTTAAAAAATTAA
AAAGTTTATAAAGTAAAATTTAAGTAGAGGTTGATTTATT
ATTGAAGAAAAACTTTTAAAAATAAATATAATGTAGCCTA
AATATACAGTGTTTATAAAGCCTACAGTAGTGTACAGTAA
TGTCCTAGGCCTTCACATTCACTCACCACTCACTCACTGA
CCCACCCAGAGCAACTTCCACTTCTGCAAGCTCTATTCAT
TATAAATGCCCTCTACAGGTATACCATTTTTAATTTTTTA
TACCATATTCTTACTGTACCTTTTCTTGGTTTAAGTATGT
TTAGATACAAAAATACCATTGTGTTACACTTGCCTATGGT
ATTCAGTACAGTAACACACCGTACAGGTTTGTAGCCTAGT
AGCAAAAAACCATACTATTAATATGTAGCCTAGGTGTGTA
GCAAGTATACCATCTAGGTTTGTGTAAGCACAGTCTGGTG
TTTGTACAAGGACAAAATCACCTGACAACTCATTTTTCAG
AGCATAATCCTGTCCAGTGACACTACTTTGAGGTACCTAC
CTTTGAGCTTGGGTATGCAGCACTGCTGTGTGCAGGATCA
GAAACAAGGTGACTCTTGCCCTGCTTTGTTGGCAGCTGGA
TAAGCAGAACCGTGCCAAGATCACTGACTTAGGATTCTGC
AAGCCAGAGGCCATGATGTCAGGCAGCATTGTGGGGACAC
CAATCCATATGGCCCCTGAACTTTTCACAGGTAAGGCTGG
AGGGCAGGCAGTGGGTCTGGGCAGGGTGTATTACTTTAAT
CCTGTGCTACCCCTTGAGCTCGTTTCCACAATCACTACTG
GCAGGTCTGGCACAGGCAAGGGAGAAACCAGATCAGGGGA
GACCTACCTAAGGCAAGTAACAGGGAAAGTGAAGAGGTAG
AGGAGTAAGAAAGAAAAAGTACAAATGGGAATCACCATTT
GGACATCTCTCTGGGTTATTCGTGCCATAATTGCCATAAT
CAGCCAATTATTTAATCATAAAGTATTGATTGAATAACTC
CTGTGTGATAGGAGTTGTCCTCTATCATTAAAGAACTTAC
AGTTGACATACAGATATATTGAGAGGTAAAATAGGAAGCA
GTATAACACAACGTATGATTAAGTGCTAAATTAAGTGCTA
TATGATGTACTGTTGGTGTTTAGAGAAGGAATAAATGAAG
TTGGAAATGTTTATTGGTTTTGTGATGAAGGTGAGATTTT
GAGTAGAACTTGAGTCAGATCTGGGAAATTGGTAGGTGGG
AAGGGAACTCATTTATTAAGTATATACCTTGAGTTAAGCA
GTATGGGTAGGTTTTTCATATATTTTGTTTAGTTCTGTGA
TGATGATGGATTTTTATGTCCATTCAATGGATAAAGTTGA
GACCAGACTGATGAAGAAACCTACTCCCAAAAACATTGAG
CTAAAAGGTAATGGACCTGTGATTTAAGTCTAGGACTTTC
TGTCTCCATAGTACAACCCTGTAGCATAAAGGAGATAAAA
TTCTGGAGGCTAAAGAAGGGGCAATGAAGAAAATCACAGA
ATAGAAATAAGCGTGACAGGAAAGAAATCCATTTGGGGAA
CAGTAGCAAACAAGGTTGGAGATAAAATACATTGAGCTTG
AAATTCCCACAGAAGAAACAAGGCTTGTTGTGCAAGACTT
AAGGAGCTACTGAGCTTTTGAGTAGGAGACAAAGGAAAAT
GTTGATGAAGATGAGCTTTAGCAACGGTAGGTAAAGATGA
TTTGGGAGGAAACAAGGTAAGACCAGATAGCTGGTCTTCT
ATGGTTACCTCCGTGATTAAGCTGGTGTTAGTGTGGAAAC
AAACAAATGTGAGAAATTTAGATGAATTCAGAGGAAGAGT
GAACAAGATTTTGGTGCTAACTTGATATGGTTAGTGAACA
GGAAAGAATGACTAAAAGATGACTGCAAGGTTTTGAGCCC
AAGTGATGGGAATGATTGTTCCATTGCCAGCAAAGATGGA
AAGGTAGTCATTAGTATTGGTAAGAGTTAAAATTAGCAAT
ATATTTAAATTTCTTTCATTTCATGTATGAATCTTCCCCC
AGCCCTTCACTGGGTGATACATGTAAGGATTAGGTGTTAG
TGAGACAGCTGTGGTAGTATTCAACATCTGAACTAAGTAG
ACAGTCATCATTTTTCTTTCTGTAGATTTACTTAACAAAA
AAAAAAAAAAACTTTCGGCCAGACACAGTGGTTCACGCCT
GTGATCCCAGCACTTTGGGAGGCCAAGGCGGGTGGATCAC
TGAGGTCAGGAGTTCAAGACCAGCCTGACCAACATGGAGA
AACCCCGTCTCTACTAAAAATACAAAATTAGCCGGGTGTG
GTGGTGCCTGCCTGTAATCCTAACTACTTAGAAGGCTGAG
GCAGGAGAATCGCTTGAACCCAGGAGGCGGAGGTTGTGGT
GAGCTGAGATCCCGCTACTGCACTCTAGCCTGGGCAACAA
GAGCAAAACTCTGTCTCAAAAAAAAAAAAAGAAACTTTCT
AATCCCACTGCTGTTACTCTATTTTGGTTACTTCATACTT
AAATTTCTTTTATTGTTTCTATTGCAGTCCACCCTATTGC
TGTCAGAATCATCTTTCTAAAATATTATATTCTTCATGTC
ACCTCCTACTCTAAAACATAAATGACTTCCTGCTGCCCAC
TAAATCCAGACTCTTCTACCTGACTTTAAAAATTATTATA
TTCTGGTTTCAATATCCCTACCCACCTGTATTTCCAACTT
TATTTCCTTAATTTTTTGTGATTAATCTTTTTGACTGTCC
TAGCAGAATGACAGGCCTTATTTTCCTTCTCCTTTGTCAA
GTTCTAGGCTTGGCTCTCTTCGTATTGAGCTGTGACCTCC
CAATGTCTTACTTGATTGTATTGTAAAATGGGCATTATAA
ATGTGCCCTGCCCACCTGGCGGGGTTGTTATTGGGAGATA
GTAGATGTTAAAAGCTTTGGAAAAAGCCAACCCTCTACTG
AGGCAAGATGGTGTGGATGCTGCTGCCTGACTCTCCGCGG
CTCATTACGTTTCATCCTTTCTTGCCATCAGGGAAGTACG
ATAATTCCGTGGATGTCTACGCTTTTGGAATTCTTTTCTG
GTATATCTGCTCAGGCTCTGTCAAGCTCCCTGAGGCATTT
GAGAGGTGTGCTAGCAAAGACCATCTCTGGAACAATGTGC
GGAGGGGTAAGAGCCACAAGTACTACCTTGTCCTAACTCC
CCTGGCTAGCGCAGACTGAGCCCAGGCAATGTCACCCAGC
CTCCTGTCATCCTATCTGGCCACTCCGTAGCAGGGCCATA
GATACATTTAAACTGTCATGAATCCAGAAAACATATTTAA
GTCAACCTTTGCTTCCAGTCAACTCTCTGTTGAACTGTCT
CAAAAAGCCTTTTTAAAAAAAATGTCCAATTCTTCAACTT
CATATGCCAGTGTGTTCCAGTTTTTCTTTTCTTTTTTTCT
TTCTTTCTTTCTTTTTTTTTTTTTTAAATTATTCTTACTG
TTAGGTTCTAACCTAGATGTTTGCAATTGAAGTCAAAACT
CCTTGCATTCTTTAGTGTTCTGAGCCCCACTGGGGATTCA
GCCTTTGAGCTGGTCATGCTTCTTTGTATGTGCTGGGCCC
CTCTCACTGTGGTCTTGTTTCCATGCTCCTTTCTCTAGGG
GCTCGCCCAGAACGTCTTCCTGTGTTTGATGAGGAGTGCT
GGCAGTTGATGGAAGCCTGTTGGGATGGCGACCCCTTGAA
GAGGCCTCTCTTGGGCATTGTTCAGCCCATGCTCCAGGGC
ATCATGGATCGGCTCTGCAAGTCCAATTCTGAGCAGCCAA
ACAGAGGACTAGATGATTCTACTTGAAAGCAAAGACTTTT
CTTTTTCACTCTCTAGTTCTTTCCTTCCCCCTCACCTTTT
GGCCATGGGGAGAATTTGACATTTATTCACTATAGGACAC
ATTCCCAAGGGAACTGGTGCTTGCTGGGAAACTTGAAACC
TTCCCAGGCAGGGATGTCTCCTGGACAGTGAAGAGTTGAA
TGACTGAGCATATTCAGCAGCTCACTGAAGCGCCAAGCTA
TTCCTTTAGCAAAAAAGTGTCTAAGAATGTGTAAAAGCTG
AGGAATGTGATGTTCTGGCCTCACAAATGAAAAGGAGGCA
GATGTTACCATTGTCTATTCACTGTATATGCTTCCAAGAC
AACCAGCAGGACACTGCAGTGGCAATAGTGTTAAAAAGTC
TCATTCTCATGATTTTTGGCTCTAGCTAGGAATAGTTTAG
TCAGGACTCAGAAAATTTGAACTTAGTTCTAGGATTATGA
AAACATGGGGACAAAAACAGTAACTTGTGGATGTCTGGTT
CCTGCTGTCTGCAGCCAGGGATCTCAGGCTGCAATGGTCA
GAAGTCCCAGTGAGGGAGCTAGAAACAGAGCTATCTGTTC
CTCATAGTGCCAGTGTGTTTACATTTATAGGACCACATAT
CCCTGGTTTCTGGGGGAGGGTTTCACTGTTACATCACCAA
AAGGCCCTGAAAAGAGAAAAAAAAAAAAAAAAGAGGCGGG
CTTGGTGGCTCATGCCTGTAATCCCAGCACTTTGGGAGGC
TGAGGCGGGCGGATCATAAGGTCCAGAGTTCAAGAGCAGC
CTGGCCAACATGGTGAAACCCCGTCTCTACTAAATATACA
AAAAATTAGCTGGGCATAGTGGTGTATGCCTGTAATCCTA
GCTACTGGGGAGTTTGAGGCAGGAGAATTGCTTGAACCTG
GGAGGCGGAGGTTGCAGTGAGCTGAGATCATGCCACTGCA
CTTCAGCCTGGGCGACAGGGTGAGACTCTGTCTCAAAAAA
AAAAAAAAGAATGTGTGTGTATATGTATATATGTGTATGT
GTCTATATCTCTATATATAGACATACACACAGAAGTTATT
GGATTTAGAGTTACTGCTAACCCCAGAACAGAATCTGTTC
TTTTACCTTTGAGTCTTTTCTTTTGTTTACCTCTTTTCAT
CTCAAAGTGGGAAAGCTCCAGATAACATGGTACATAGGAG
TGAGTGTCTGAGCAAAACCAACCCAGTGTGAAATATTTGG
GTGAGACCTGAGAGGTGGGAGATGATGGGAGGCCATGGCC
TGTGTACAAACATCCTGGAAGAAAACGAGCTTGTTTTTAA
AACTTAACATAATCAGAAACTTTTCTTTTTGTGTTTCAAT
CTAACGCGTTGACGTTTTTAAAATGTGATCAGTGAGCTTT
TTAACCAAGATTTCTCCTGCAATTTGTTCCTTCTTTTTAC
CTTATTTTAAATATAATCTGTTAGAAGAAAAAAAGAAGCA
GACGAAAGAGAAAAAGCCTCCTCTGGTAGTTCTGTGTGTG
TGCCCCTCACCCGTGTGCTAGTGTCTGGGAAGTTTCCCTG
AAAGGTGGGAGGCAGGTGGGTGGTCTTTTGGAGAGTTCCT
CATGAAGTGTGCTTGAGGAAAGAAATTCTGATTCTAGGCA
GAGGAAGGGGAACAATTTAAATATTGGTGCATCTCAGATG
CACTTCTTCAAGCCTTCCTCAACCAAACTGATGCATTAGA
TTCAGAAAAACAGGTAGACAAGGAAGTAGACAGTGGAAGG
GAGTAGTCTCCCTCCATCTGCCTAATCCCCAATAACTGTG
GTCTGGCCCCTGTGTCCAGCCCCAGAGTTTGTAGAACAGG
TCCCCAAGTAGGTGTATAAGATGAGTTGCAAATTAGCCGG
GCATGGTGGTGCGGGCATGGTGGTGCGCGCCTGTAGTCCC
AGCTACTCAGGAGTCTGAGGCAGGAGAATCGCTGGAACCC
AGGATGCGGAGGTTGTGGTGAGCCGATATCGCGCCACTGT
ACTCCAGCCTGGGCAAGAGTGAGACTCCATCTCAAAAAAG
AAAAAGAAAAGATGAGTTGCACATTTGCTGCTGGGATTTT
CTAGGGTTGTTTATGACAAAATGACCATCTTTTAAATATT
AATGGAGTATAAATGGAGTCTATAATGGGTCTTTCTTATA
ACTTTTAACTCTTTGGCTGTCCTGGGCTCTGATCATGATA
CGTTTGAGCATAGTAGCTCCCTAAACTCTTGCAGCCTTTC
AGAAACTCCACGTAGTGCTAATAACCTTTTTACCTGCAAA
TGATAAAGTAACTGACTCAGTGTCTTTGGGCTCTGTAGGC
TTTAGCCTTGTTTTGGTAGGATGTTCAGTATATTAGAATT
TTTACCACCTATTTAGCTATACTTCAAGTACTCTATTCTC
TGCACTAACTCACTTGTCCTTCTGGGAACTATGATGGGGC
TTCAAGGGAGTCAGGTGTCAAGAGAGGAGGGGTAAGTACT
CTCTACTTGCTGGAAAATCATTGTCTAAGTCTGTTGTGTA
TGAAATTTTAGGAAAAGTCTTATATAGTTCCCTTTCCAGA
CTGTCTTCTTTTGACTCTAGCTATAATCATAAGTCTGTGC
TTCCATTATGAAGGTCACATTCCTAGCATTCTTTGGAAGT
CTTAGCTCATACTCCCATTCACATATGGAAGGTTAGATTT
TTTTCGTCTACCCAGAGTCCCTTTTTAGTTTATATCACGG
CTTAGTCTGCGATCAGATGCCAGTTCTTTAGCAGATTCCC
CAACAGTTTTTTCCCCAATGGGGAGGGTGGAAGGGAGGGA
CTAATGTAAGTAAGGAGATGAGTAGTTGTGTTACAGTTAA
TTTTCTTAAAAAAAGTATTTTGAGAAAAGGTGCAAAATAT
TCTTGAAAGTCTCTAGGCCAGCCAAAATCCATATATGGAT
ATTTGGGGATGTTATTTAAATACTCAGCAGGCTGAGTACA
GGTATACGTGTATATAGTGTGTGTATACTTTGCTTTTGTT
TTATAACATTGTCAGCTAATTTTGGCTTCTTTGTTCCTTG
GCATCCATTCTTATGATAAGTGATGGAATGCCATGAAACG
TACTGTATTGTATATTACTTGGGAGGACACTAGGTTTTCA
AAGAAGTCTGGCAGCACTTGGCTTATAGAGGGCCCAGCAT
GACCAAAGTCCTAAAGATATTACCTCCCAGCTTTGGTTGT
ACGTGTTCCCAAGTGGTGAGGTGAGATTGTGGCTGGAGGA
GGAAAAAGGATGACGTGAAAGAATGACCCTTATTGTGTTC
TGTCCTTCTAATCAGCATAATTAGGGCAGCTTACCCCAGC
ATGAAAATGATGACCTGGCCATTTTTAATGGCCAGAGCTT
GAAGTCTGGTCTCTCATTTTGTTTCAGAAATGAGGCCTTC
CTGCAGAGCAGTCAGGAGGAATGGTGGAGCCTGGGACCCT
GGAATGGCTGACCCTGGGCCTAGAGAGCTGATGGCAAGGG
CTGTCTGGCACGGCTCATTTGAGTGGGGTTTCCCCAGGCA
TTCCTTAGTTCCCTGATCCTCTGCAAAGAGTAGCTCATTG
AGCAAGCGCTTCACAGGAGGACTGTGCTGATTGTTCCCAG
ACCAAAGAGAGTCACTTTTGACTCCATCAACTTCAAGGGG
ACAGAGCCTAGGCAGCAGCTTCTCCTAATTTTTAACACTA
AAATTCAAGGAAGCAGTGGAGGAAAGAATGCATTACTACC
ACAGATAGAAATAGGGGACTCGTAGAACTCTCGGCTAGTA
CCTGTCAGCTCTCAAGTGCATTTTTGTGTCTTTGCTTGAG
CTGCCAAAGAAGGGTCACAAAGTATTCTTCCTAATGGAAG
AAGTGCCTCGGGGTTGCTTCAAAGTGACAACTGCACTGAA
TGACACTTTATTTTTTGGCTTTGGCTTATTATTTAGCACT
GGGAGGCCTGGGGGGAATTGGTGATTACAGTAGCACTTTG
GGAAGTTAAAGCCCCCTTTGGGCTTGCTTTGGAGAGATGA
TGGCATGCTTGGTATTCCATCTGGATAATCAGGAAACCTC
CCTAGTCCATCCATATTGCATCAGAGTGGGATTAACCCTG
GAAGAGTCCACTGCCAAAAGAGTAGTTGCTTTCCTTGAGT
TTCCAAAGCTTTTGGATTTTCTGGATCAAGTAACCCACCT
TTTAAAACCTGAGGTCAGGAGTGCGAGACCAACCTGTAAC
ATGGTGAAACCCCGTCTCTATTAAAAATAGAAAAAATTAG
CCAGGCATGGTGGTGGGCATCTATAGTCCCAGCTACTCAG
GAAGCTGAGGTAGGAGAATTGCTTGAACCCAGGAGACAGA
GGCTGCAATGAGCTGAGATCACACCACTGCACTCCAGCCT
GGGTGGCAGAGCAAGACTCCATTTCAAAAAAAAAAAAAAA
AAGAAAAAGAAGGTTAATCCTTCCAAATATGGAGGTAGGA
TGAATAGGGCTTGTTTGATGTTGAAGTGGGTAAGGAGGGA
GTGGCCTTGGGACACTTGTATTTCAAACTCCCCTAGAGGT
TTCCAGTAGCACTACTGTTCTTAAAAGGGTTTTATTTTTA
ACTTCATCTGTTTTGTTAACATCCAGTCCAATTGAGGTGA
TCTCAGAGGTGTGTCAGGACACCAAGCACTGGGGAGGCCA
CCTTGCCCAGATGGTTGAAAAGAAAATTGGTCTGGAGAGC
CTGTTGTCTTTTGTCTTCATGTAATGTCGTTTGTTTGTTT
TAAAGGACTAATGTTTGTTACAGTGTTAAATAAAGGTGTA
ACATACTAAGTGTGTAGAATAAAAGTGCAATAACAAAAGA
AAATGACTTTCGCACACACTTCAGTCTTTATCCTCTCTCC
TTTCTTGTGCTACCTGGCTCTTTCCATAATACTGTTAAAA
CAGGACTGTGGTAATTGTGTGCATTTTGAAGAGATGCCAC
TCGGGGTTAATCTTCATTCATGTAATTTTGAAGGGTTGGG
TTTGGTTTTATAGAGTATTCTATATACTTGTTGGGTTACA
CAAATACCAGATGTGCTGTATAATAAAGATCACATTAACG
TTTTAGGTTTCTATCTGTTTGGTTTTGGTTTTCCCTTACC
TCACTACCCATAGTAACAGGACATTCCCTAATCCATTCCA
TTTCCACTGGTGACTTGCAGTCGGATGTCTTTCAGTTTGC
CTTAGGAGAGATGGATGGAACATGTTCCTCTCCTGTCAGG
GGCCCTCCCCAGCCACCATGGCTCTTGGGCTCTGGGTACT
TTACATCACCACTACTGGAGGGTGGGGCAAGGGAATGGGA
AAAAGGATAGCGGAGAAAAGGGGTGAGATGATAGCAATGG
ATCTTCCAGAGCCTATCCTGGGTGACATGCTTTTTTCCAG
CTTTTAAGCACAAACCTGCAGTATTGTGAGTTCATATATG
AGCCTAGTTACTCTTTATTACACTGTGAGGGAACTTGGCA
CATAATCTTATGCTGGCCTATCTGCATGTAGTATATTTTG
AATTTTCTATTTAGGCTCACCCCAGTGCTGAGATTTGCTT
ACTCAGCAGTGCCTGACAGGCACCACCATGGGCGACCGCC
AAGAGACAGGCACTACCTCTAGTCACCAGGGAAGGTCAGT
GTGCAACACGAGGTGCGTTTGCTTTGGTTTGTTTTTTGTT
ATCATACCCATGTCTGGCTTGTGTGGCTATCATTTTTTGC
TGTAACTACTTTTGGTTTGACTGCAACACAAGGTTAGCCA
GCAGATGGCAGCACATCTTACGTAGTTGGTGTGTTCCGCT
CCGAGATCTCAGTGGTTCTCAGCCCATACCCACACAGTAT
TCATTTAATGCAACTGAAGCCGGTTAGCTCAGTTGGTTAA
TGCTAATAATGCAGATAAGCCTTTTTTATTTTTATTTTTA
TTTTTATTTTGGAGACAGGGTCTTGCTCTTGCTGTTGCCT
AGGCTGGAGCGCGGTGGCACAAACATGGCTCACGATATCC
TTGACCTCCTGGGCTCAAGCAATCTTCCTGCTTCAGCCTC
CTGAGTACCTGGACCATAGATGCACACCATCATGCCTGGC
TGTTTTTGTTTGTTTAAGGATATGGTCTGGCTATGTTGCC
CAGGCTGGTCTCAAACTCCTGGGCTCAAGCAATCCTCCTG
CTTCAGCCTCCCAAAGTGCTGGGATTACAGGTGTGAGCCA
TGCACCCAGCCCAGATAAGCCTCTTAACACTTGTGAAACT
CTGGTAACTCCAGCCACCCTTCACAGTTAAATATATCCCA
TCTTATATGCATATACCCTGTATTTTCCTAGGAAGTTCAG
TGTGACTGAGTTCTCTTAACCTCTTCCTTTGCCCTTATTA
CTTTGGAAAAAAATAGCTTTTGGTATACACATTTTCAGAT
TGGGCATGCTTTTTCAAGAACACGTCCCTCAGTAGTCATG
TGCCCTGAGTAGGGCAACTTGGGTGGCCTTCCCGACCCTG
TATTTGGGTGGGATTCAGGCTTCTGAACATTATTAAATTC
AACCTCAAAATTTCTGCCTTTAGTAGAATCCCAAGGGTCC
ATGAAGTGCTAACTGAATGGCCTCCTTTGGAGTGTAGTTA
CTATGGGGAGACATGCACTGAGTGAGGCCTCTTGTGGCCC
TTCTAGGGAGAGCCTGTACCTTGGTATATTTTATTTTTAT
TTTTATTTTTTTGAGATAGAGTCTCATTCTCTCTCCCAGG
CTGGAGTGCAATGGTGTGATCTCAGCTCACTGCAACCTTC
GCCTCCCCGGTTCAAGCTATTCTCCTGCCTCACCCTCCCG
AGTAGCTGGGATTACAGGCGTGCACCACCATGCCCGGCTA
ATTTTTGTATTTTTAGTGGAGACAGGGTTTTGCCATACTG
CTCAGGCTGGTCTCGAACCCCTGACCTCAGGTGATCTGGC
CTCCCAAAGTGCTGGGATTACAGGCGTGAGCCACCATGCC
CAGCCCCTTGGTATATTTTGAAGTTAGCATTTCAAATCCG
TGAAAAAAACAGATTAGTAAAGTTGGCTATCACCTTGTTT
TAGTCTTTTCCTGCTACTATAACAAAATACCACAGACCAG
GTAATTTACAAATAAATTTATTTCTCATAGTTTTAGGAGC
TGGGAAGTTCAAGATTGAGGCGCCAGCAGGGTCAGTGTCT
GGTAAGGACTGCTCTGTGCGTCCAAGATGGCACCTTGTTG
CTGCATCCTTCAGGAGACTAACACTGTTCTCACATGGCAG
AAGAGATGGAAGAACTAGGCAGCCCTCTGAGCCTCTTTAT
AGTGCCATTAATCCTATCTGTGAGGGCTAAGCCCGCATGG
CCTAATCACTTCCTAAAGGCCCCACCTCTTTTTTTTTTTT
TTTTTTTTTTTTTTTTTTTGAGACGGAGTCTGGCTCTGTC
ACCCAGGCTGGAATGCAGTGGCCGGATCTCAGCTCACTGC
AAGCTCCGCCTCCCAGGTTTACGCCATTCTCCTGCCTCAG
CCTCCCGAGTAGCTGTGACTACAGGCGCCCGCCACCTCGC
CGGGCTAGTTTTTTGTATTTTTTAGTAGAGACGGGGTTTC
ACCGTGTTAGCCAGGATGGTCTGGATCTCCTGACCTCGTG
ATCCGCCCGTCTCGGCCTCCCAAAGTGCTGGGATTACAGG
CTTGAGCCACCGCGCCCGGCCAAGGCCCCACCTCTTAATA
GCTTGAGGTTTGAGTTCCAACATAGGAATTTTGGAGGGAC
ACATGCATTCAAATCATATCACCACCTGAGGAAAAAAATA
CTTAAATCATCATGTGAAAAAAAAGTCCAGGTATAGGAAA
GATGTAAATGTTAAAAACAAAAAAAACCCCAAAAACTCTA
GGCTGGGCACAGTGGCTCATGCCTGTAATCCTAGTACTTT
CAAAGGCCAGGGTGGGCAGATCACCTGAGGTCAGGAGTTT
GAGACTAGCCTGGCCAATATGGTCTCTACTAAAATTACAA
AAATTAGCCAGGTGTGGTGCATGCCTGTGACCCCAGCTAC
TCGGGAGGCGGAAGCAGGAGAATCACTTGAACCTGGGAGG
CAGAGGCTGCAGTGAGCTGATCGTGCCACCACACTCCAGC
CTAAGCAACAGAGCAAGAGTCCATCTCAAAAAATATATAT
ATATAAAAAACTATATATAACTATATATAAATATATATAA
CTATATATAAAACTATATATAACTATATATATATAACTAT
ATAACTCTATATAAAACTATATATATATAAAAAACATAAC
CCATTTTTTGGTAAAAATCCCTTTGTTCCCCAGAACCCCA
AATTATCTAGAGATTTAGTCCATCTGCACATATAGTGCAC
AGAAAAAAAAATTGTAAATGTATAAATCAAACCGATAATA
GTGATTTTCCTAAAGAGGCAACTTCCAACTTTTAGGGTAT
GGAATTTCTGTTACTGTGTTGTTTATCTGCTATGAACATC
TAGAAAATGAATCCTGGCTAATTTAGGAGGAAGGAAATAC
GTACTGGAAAAATACTAGTGCCTCAAAAAATCAGCAAGAA
CTGGAAGATCAGACTCACAGAATCTGTAGGCAGGAACCAG
AGCAGCTCTGCAAGCTTTTGCTGTCTAAGGCTACGATGAA
CCATCTTTACTCCCTCAAGAGTTAACAGCCAGGGCGAGTT
TTCTCGACTGGTCCAGCACAGGTCCCAGACCCATCTTCTA
GCTTTACTGGTTCAGAACTGGAAGGATCTATCCCCTTCAG
ATTCCATGATGGGAGGCAGGCACCTAAATTTGCCTGCTCA
CTGAAAATTATATTCCTTGGAGGAGATGTAACTCCTGAAA
AGTAATCAAAGAGAAGTGAGAAAAGGGACCTAAATTCAGG
ACAGGTGCCAGGTGACACACGGCCGTTACAGTTCATCTCT
TGGGCTGCTTGACCTCCACAGCCACCCTTCTGGCACTACT
GGGAGGCAAGGTCGTGAAAGAAGATTGACAGATTGGGGCC
TGATACAGAGAGGCCACAACTTGGTCTCTGGGAAGGACAT
TTCTAAATCTCTGGAGTATTTTTCAACCTACGAAGAATGC
CTTGGCTTCTATTTCCTTTCTCTTATAAGTACCGCGCGCT
AACCGATTGCGCCACTGGAGCCATTCTATTTCCTTTCTCT
TTCCTTCTTCCCTTATTTTCTCAGCATGGCTTCCCCATGA
ATCAAAGACACTCAAGCATCTAGGTAAAGGCTAAATCAGA
GCCTTTCTATGTGTGGAAGCAGGAGTTTAAGAGGCAAACG
TCAGGCTCAATGTGAAGCCACTGGCTCTGAAAATAAGGGG
AACTGCTCCAGGTTCTAAGCTGGGACCACAGAGAAACACA
GTGGTTAGTCTAAGACATTGTATTGAGCAGGATTCGCTTA
CAATTGTTAAAAATTATTAGATACTGGCAAAGGAGTATAT
GTAACATCCTCATATATTTTGATGCGGCCGGGTGTGGTGG
CTCATGCCTGTGATCCCAGCACTTTGGGAGGCCGAGGCGG
GCAGATAATCTGAGGTCAGGAGTTCGAGAGCAGCCTGGCC
AAGATGGCCAAACCCCATCTCTACTAAAATACAAAAATTA
GCCGAGCATGGTAGCGGGTGCCTGTAATCCCAGCTACTCA
GGAGGATGAGGCAGAAAGAATTAATTGAACTCAGGAGGCG
GAGGTTGCAGTGAGCTGACATTGCACCGCTGCACTCCAGA
CTGGCAAGACGCTGTCTTTAAAAAAAAAAAAAAAAAAAAA
TTGATGCATAAGAACAATTTTTTTTTTGTGGAGACAAAGT
CTCACTGTCACCCAGGCTGGAGTGCAATGGTGCCATCTCT
GCTCACTGCAACCTCCATCTCCCAAGGTCAAGTGATTCTC
CTGCCTCAGCCTCGTGAGTAGCTGGGATTACAGGCATGCA
CCACCACACCTGGCTAACTTTTGTATTATTAGTAGAGATG
GGGTTTTGCCATGTTGGTCAGGCTAGTCTCAAACTCCTGA
CCTCAGGTGATCCATCTGCCTTGGCCTCCCAAAGTGCTGA
GATTACAGACGTGAGCCACCAGGCCCAGCCAAGAACAATT
TTTAAAATGTGAATTTATCATGCAATTTGTGGGCCAGAAC
ACTGCCATGGTTTTTAAGCCCCTGTGTGATGCTCCCAGAT
GCCAGTTCCTGCACCTCCCTCCCTTTCTCCCATCCCTAAG
TTACTACTGTGTTGATCATTCTCTTTTTTTTCTTTTTTTC
TTTTTCTTTTTCTTTTTCTTTTTTATTTGAAACGGAGTCT
TGCTTTGTCGTCCAGACTGGAGTGCAGTGGCGGGATCTCG
GTTCACTGCAACCTCCGCCTCTTGGGTTCAATCGATTCTC
CTGCCTCAGCCTCCCAAGTAGCTGGGATTACAGGCTCACG
CCACCTCACCCAGCTAATTTTTGTATTTTTAGTAGAGACG
GGGTTTTACCATGTTGGCCAGGCTGGTCTTGAACTCTTGA
CCTCGTGATCTGCCCGCCTCGGCCTCCCAAAGTGCTGAAA
TTATAGGTGTGAGCCACCGTGCCCAGCCCATTCCCTCTCT
CTTTTTTTTTTTTTTTAAAGAAAAGTATTTCCAAATATAC
CTGTAGCTCTAAACAATATATACTTTGGTTTTGCATGTCT
TTGTGCTTTATAAAAATGATATTATTTAACCAGGCATGGT
ATGGCATGTGCCTGTAGTCTTAGCTACTTGGGAGGCTGAA
GTGGGAGGACTGACTGAGCCCAGGAGGTTGAGGTGAGTTT
TATAAAGGTATGTTTAAATTTGCAAGTGTGGTCAGGCATA
GTGAGTCACACCTGTAATCTCAGCACTTTGGCAGGCCAAG
GTGGTAGGATTGCTTGAGCTCAGAAGTACAAGACCAGCCT
GGGTAAAATAGTGAGACCCTGTCTTTACAGAAAATTTTAA
AAATTTGCCAGCCAGACGTGGTGGCTCACACCTATAATCC
CAGCACTTTGGGAGGCTGAGGCGGGTGGATCACTTGAGGT
CAGGAGTTTGAGACCAGCATCGCCAACATGGTGAAACCCC
GTGTCTACTAAAAATACAAAAATTAGCTGGCCATCTATTC
TTCATTATGAAAAACTTTATAAAAACCTGAAAGAAATGTT
GCATACTTGTATTTTCTGTTCTCCATTTCCAAGCAAGATA
ATAAAGAGAGGCTCTAAAATATTTGTAAATAAAAACCCAA
TGGGATTAAAAATGAAACACAGAAAACCAAATCTACATAC
AGCTGTGCCAGAGAGCATTTGTGGCTTTTTGTTTGTTTGT
TTGTTTGTTTGTTTGTTTTTGAGACAGAATCTCTGTCACC
CAGGCTGGAGTGCAGTGGCATGATCTCGGCTCACTGCAAC
CTCCACCTCCCAGGTTCAAGCAATTTTCCCACCTCAGCCT
CTCCAGTAGCTGGGATTACAGGCACCCCCCATCATGCCTG
GCTAAACTTTTTTGTATTTTTGTAGAGATGGGGGTCTCAC
CATCTAGGCAAGGCTGGTCTCGAACTCAAGGCCTCAGGTG
ATCCACCTGCCTCGGCCTTTCAAAGTGCTGGGATTAGAGG
CATAAGCCACCAAGCTCGGATGCATGACTGTATTTTGCTT
TTTTGGGGGGTGCTGGGGACGGAGTCTCCCTCTGTCACCC
AGGCTGGAGTGCAGTGGCTGGATCTCAACTCACTGCAACC
TCGGCCTCCCGGGTTGAAGTGATTCTCCTGTCTCAGCCTC
CTGAGTAGATGGGACCATAGGTGTGTGCCACCACACCCAG
CTAATTTTTTGTATTCTTAGTAGAGACGGGGTTTCACCAT
GTTAGCCAGGATGGTCTCAATCTCCTGACCTTGTGATCCG
TCTGCCTCAGCCTCCTGAAGTCCTGGGATTACAGGTGTGA
GCCACTGTGCCCAGCCTGCATGAGTGGTTTTTATCTGATG
TTTTGGATCCATTTCACATGAAACAAAAACAGGTGCTATA
GTAAAGCCAAACCAGGAAAACCCCAATAGATTATTTTTAG
CATGCCTCTTTATTTTTCTATCCCCAGCTTCTCATTTTCT
GTGATGAGTCTTGGACATGTAACCTCTTGAGGGGATGCCA
GTGATGGATGGGCCATGGGTGAAGTGTCAGCAAATGTGAA
AAAGCAAATCCAGCTCTAACTATATAGACAGTTCATCTGC
AATGTTCAGCCACATAACCGTAGATAAATCCAACGACTAA
AGAAAAAGTAATAATTCTCTGAAACATTTGTTCAACTAGC
TTTTGTCCCTTGTAATCGATTCATATGGGCAGCAAGCTCA
TATGCTCCAACATGACTGGCCATGGAGGCAGGCGGTGGGC
AGCATGGTTAGGGTGGCTGCAACTCAGATCTGGGTCTGGG
TCTGGGTCTGGGCCTTATACCACCACACTTGGCTTTTTTT
TTTTGAGTGGGGTTTTGCTCTTTTTGTCCAGGCTAGAGTG
CAAGGGTGCCATCTCGGCTCAATGCAACCTCCGCCTCCTG
GGTTCAAGTCATTCTCCTGCCTCAGCCTCCCGCGTAGCTG
GGAGCCATGGCATGGCCACCATACCTGGCCTAATTTTTGT
AATTTTAGTAGAGACAGGGTTTCACCATGTTGGCGAGGCT
GGTCTCAAACTCCTGGCTTCAAGTGATCTGCCTGCATGGG
CCTCCCAAAATGCTGGGATTACAGGTGTCAGCCACTATGC
CAGGCCCTGTATTGTCTTTCAAATAACATCTCCAAAGTGG
CGATAGAGAAGAAATACCAACTTGTGAGTATATGTTTAGC
TAATGTATACTCCAAGAATTAGGATAAAAATTAAAACATT
TTTTAAAAATCAAAAGTTGAAATAATTTACAAACTGATTT
TCACTAATACTCAAGTAAAAGATGTATTTTAGGAAAAAGG
AAACCATGAGCCTAGAAAGGCCTGATATGCAGGAATGAAT
GGTAAGCAGAGAAAACAGTAAATGGATGGCTAAATCTAAA
CACACATTGGTTATATATATATAAAAAAATACATATAATG
ACATCGGGTCAGGCATGTAATGGGCCTGTAATCCCGGCAC
TTTAAGAGGCTGAGGCGGGAGGATCCCTTGAGGTCAGGAG
TTCAAGCCTGACCAACATGGCGAAAACCTGTCTTTACTAA
AAATACAAAAAAAAAATTAGCCAAGCGTGGAGGCGCATGC
CTATAATCTCCGCTACTCAGGAGGCTGAGGCACAAGGATC
ACTTGAACTTGGGAGGCAGGGGCTGCAGTGAGCCAAGACT
GTGCCACTGCACTCCAGCCTGGGCAATAGAGTGAGACTCT
GTCTCGAGAAAATAAATAAACAAATAAATAAAGCAATATG
TATAATGATATCTAACTTCTGAGGCAAAAGAATCTCAGCC
AAGAGTTTTTTTTCCTTTTTTTAGAGATGGGGTTCTGCTC
TGTTGACCAAACCTGAGTGCAGTGGCATGATCACACCTCA
CTGCAGCCTTGAACTCTGGGGCTCAAATGAGGGGGTGAAC
TTTTGAAATATTGTAAGAGTCCTGTATTTTCAGAGAAGGG
TAAAGATACTGATTACCTTCAGATAAAACCACCTTTCCAA
AACTATGACTAAGAAAAATCTGATATAGTTGATTCCATCT
TGCTTCTAACATCCAAGCTGTCCTTGGTCATTCCAAGCCA
ACTTTGGGAGAAATTTAGTTTATAGTTGAACCTTAAAGCA
AGAATAATAGTAGCCCCTCCCAGAACTAAACTGCCTTTGT
AAAACTAATGAAAGCCTACAAGGTTAGAATAAGGAGAGGA
CTCTGGATTCTGCTAAGCTATAGACATAATTAGCTGGGTG
CGGTGGCTCATGCCTTGTAATCCCAGCACTTTGGGAGGCC
GAGGTGGGCAGATCACGAGGTCAGGAGTTCGAGACTAGCC
TGGCCAACATAGTGAAACCCCGTCTCTACTAAAAATACAA
AAAATTAGCTGGGCGTGGTGGTGGGCACCTGTAATCCCAG
CTACTCGGGAGGCTGAGGCAGGATAATCGCTTGAACCCAG
GAGGCGGAGGTTGCAGTGAGCCAAGATTGTGCCACTGCAC
TCCAGCCCAGGCAATAGTGCAAGACGCTGTCTCAAAAAAT
AAATAAATAAATAAATAAATAAATAAAAATAATAAACTCC
CTTCTTTCCCAGTCTATCTGCATCTTGTTATTGGACTGTG
AGAACAGCCGGACCCCATTCTTCCTGGAACACTAGAGCAC
AGCAGGTCCCTCAGGCCCTTGCTTTCTGTCCTAGACCCTC
AAGAAGACCTCAGGCAAGATGTAGACTGAGAAGCAGATGG
ATCAGGTGGATACAGCAGGGAGGAGGCCATCTGTAAACCA
GGAGGTAGTCCCACACCAGACACAGAATCTATCAACACCA
TGATCCTGGACTTCCAGACTCCAGAACTGTGAGAGAGAAT
TTCTGTTGTTTAAGTCAGCCACTATATGGTATTGTGTTGT
GGCAGCAAAGCTGACTTAAGACCCCTTTCCCCACGGTCTG
CATCCCCACATACCCTTCTTGGTGCAGATGACATGGCAGC
ACTTGGGAGGCATGCCAGCCAGAGGGTGCTGCCCTTGGGC
TGTCTCCAGTTCACCTAGGGAGTCAAGGATCTGAGGATCT
GCCCAGGAAAGGGAGAAAGGGTAAGAATGAGAACCAGTCA
GCCCGGGGTTCTAAACTGAGATATCTGAGCCACCCTCCTA
CACTCATCAACAGCCCTTTACTCTCACTGACCCTAAATAC
CAACTCCCCTTTTGCCTAAGAGACCTGAGGGAGGGGCGCT
TACCCTCACAATCTGCAGTCTAAGCTTTGTGTTCCCTGGG
ATAGGCTTATCAGTCTGTAGGGTGGGAGAGGCCTTTTATA
GGATAGAAGCTGGAATAAATGGCTGGATTGGGGTTTCAGA
AGGCTCATCTCCGACCTCAGTAGGATGTAAAACTGTGGTC
CACAGGACCTCATATCCCAGTCTTTGTTGTTGTTTAAAGA
CTCAATATGTTAATGAGTTGAATTACAAAGCTAATACACT
TGTAGTAATTTAACAATAGAGAAATGTCTAAAGTTGGCCA
GGTGCAGTGGCTCATGACTGTAATCCCAGCACTTTGGGAG
GCCAAGGCAAGTGGATCACCTGAGGTCAGGAGTTCGAGAC
CAGCCTGGACAACATGGTGAAACCCCTCTCTACTAAAAAT
ACAAAAATTAGCTGGGTGAGGGGGCTCATGCCTATAATCC
CAGCTACTCAGGAGGTTGAGGCAGGAGAATTGCTTGAACC
CAGGAGGAGGAGGTTGCAGTGAGCCGAGATCGTGTCACTG
CACTCCAGCCTGGGCAACAGAGCGAGACTCTGTCTCAAAA
ATAATAATAATAAAAATAATAATAGCAGAACTAAAAAGTT
ATTGTGCCTCCCATATTGCCCCTTGAGGAACAAGCTGTCA
GGAATGTCTCCCAGCTGGAAGGGGTGTTGGATGCTGATAG
CTCACAGCCAAGTTCCTCTCCACAGATTGCCTTCAGCAGG
CAAGAGTTGGCTCTCACAAGGTGTTGCCTCCTTGGCAAAA
CCAGTCTGCGTTCAATGGCTGGTCATTCACGGGTACAATG
GCCTGGCCCTCTGACCTTCATTTGGTATGACGCGGAAGGA
CCATTCCTCCTCTGGTGCTTATTGTGGACTTGTCTGAGGC
CTCTGCTGTGGGGCAAGTGGGGCACTTGTTTGGTGTGCAA
AATGTAAGGGGGCACTCCAAAACTCAATATTTTGAAAAGT
CAGAATTAATGCCAAAAAGAGGCCATGATGAAAAAAATAA
GATAAAAGTTTAAAATAAAGATAGGACCTGTCTGCATTTC
ATTTTCCTCTGCCTTCCCCTGATCAGCTTTTGATCCATTT
TGATTAATTGGATTGGTGAGCGAACTCAGTGTGCAAATTT
GGATTGCAATTAATATAAGCTAACACGTGGCTTTGAATAT
GCTAGGTATTTTGTCTTTATCACTTATAAAATGTACAGTG
AGTTAGTTTCAAAGTTGTGTACTCTTTTTAGATAATAACA
TAAAGTAATAAAAAAAAAGCCTAGAATGAGAATTACAGTT
CATAAATTGTTCCTGTGGTTGTTTATTGATCAACAATTAT
TTATTGAGCATGTACAGTGTGCCAAGCACTAATCTAGACA
CTTGGAAACAAAACAGAGTAGGCTGCTTGCCTTCAAGAAG
CTTACGTTCAAAGAATTGATTAGGCATTCCCTTAAGATAT
TAATGAACTGGAGAGAAGTTCACTATATTCCCATTTTCCT
TTCTTTTCTAGCTAATTGTCTTTTGTTTCCTAGCTCCAGA
AAGTTTAGTGTATCCTGGTGCTTAAAGACAAATTAAGGCC
AGGCACAGTGGCTCATCCCTGTAATCCTAGCACTCTGGAA
GGCTGAGGTGGGCAGATTGCTTGAGTCCAGGAGTTTGAGA
CTAGCCTAGGCAGCATGGTGAAACCTCATCTGTACAAAAG
ATACAAAAATTAGCCAGGCATGGTGGCACATGCCTGTAGT
CTCAGCTACTTGGAAGGCTGAGGTGGGATGATCACCAGAG
CCCAGGAGGTAGAGGCTGTAGTGAGCCATGATTGCACCAC
TGCACTCCAGCCTGGGTGACAGAGTAAGACACTGTCTCAG
GAAAAAAAAAAAAAAAAAGGATAAATTAAGTGCTTAATAA
AGTGCTTCTGAGAATTTTCTTTATTTTTCCCCTGACACAG
GCCTTTTATCTTCTATCAAAGTGTAAGATTGTCCATGTAT
AAGAATGGCTGCAAAATCCTCTACAAATAAAAGTATACCC
CATGAGTACACACATGAGATCCCTTTTTCAGTTCTATTGT
TCATACAGGCACAAGCAAGAAAAATTTGAAAGGTAAGAGT
CTCATGATAGTACAATCTCGATCCATGATCTTGAGAAAAA
GCTGTCCACATCTGGGATGCCATCTGCTTCTGGAAAGAAA
CTTCCCTGTTTAGCTTTACCTTAAGGTTTCCAATCGGTAT
ACAGTTCCAAGAGTCTGGAGGGGGCCCTTCTGAGTTGTGA
GATTATGAGACCAAGGTTCAGGATCTCAAAGTTTTGCTGC
ATTGTTGGTGCCAAGGGCAGTTTTTCTGTGATGTAGCCCT
CAGAAGACCCAATCGATCTCCAGGTTCTAGATTGTGAAAT
ATTTGCTTGTCCTCAGTCAGTGGACCATGAAAGTTTTTTT
TTTTTTTTTTTTAAACGGAGTCTCGCTCTGTCGCCCAGGC
TGGAGCTCAGTGGCCGGATCTTAGCTCACTGCAAGCTCCG
CCTCCCGGGTTTATGCCATTCTCCTGCCTCAGCCTCCCGA
GTAGCTGGGATTACAGGCGCTCGCCACCTCGCCTGGCTAG
TTTTTTGTATTTTTTAGTAGAGACGGGGTTTCACCATATT
AGCCAGGATGGTCTCGATCTCCTGACCTCGTGATCCGCCC
GTCTTGGCCTCCCAAAGTGCTGGGATTACAGGCTTGAGCC
ACTGCACCCGGCCCATGAAAGTTTTTTTTAACCTGGTGAA
AATACACTTTGACATAATGCATTAAAACCTTGTAGCATTT
AGTCATATCAGTATTTAGTAGCAGAAGATAAGTGACATTC
TATTATTAGGTGCATAGGCCTTTCCAGTGACTATTTATTT
CATAAGGGGTCAACTTCCATCTTCTACTGGAAGTGGATCT
GATTGTCATCAATCTATAATACCTTTGACGAAGGCAATCT
AGTCAATTCAGTTAGCTTTGCCTAATGTTATTGTATCTGT
AATCCTTTTTAAAAAACTGGCCGGCCTCGGTGGCTCACGC
CTGTAATCCCAACACTTTGGGAGGCCAAGGCGGGAGGATC
GCCTGAGGTCAGGAGTTTGAGACCAGCCTGGCCAACATAG
TGAAACCCCATCTCTACTAAAAATACAAATATTAGCCGGG
CATGGTGGCAGGCGCCTGTAATCCCAGCAACTCAGGAAGC
TGAGGCAGGAGAATCGCTTGCATCCAGGAGGCGGAGGTTG
CAGTGAGCCGAGATCACGCCATTGCACTCCAGCCTGGGCA
ACAGAGGGATATTCTATCTCAAAAAAAAACACAAAAAAAC
AAAAAACTGTTTTATGACCGGATGCTGTGGCTCACGCCTA
TAATCCCAACACTTTGGGAGGCCGAGGAGGATGGATCACC
TGAGGTCTGGAGTTCAAGGCCAGCCTGGCCAACATAATGA
AACACCATCTCTACTAAAAATACAAAATTAGCTGGGTGTA
GGTGGCACATGCCTGTAATCCCAGCTACTTGAGAGGCTGA
GGCAGGAGAATCACTTGGATCTGGGAGGCAGAGGTTGCAG
TGAGTCAAGATTGTACCATTACACTCCAGCCTGGGCAACA
AGAGCAAAACTGTCTGAAAAATAAATAAGTAAATAAATAA
ATAGGCTGGGCGCGGTGAGTCATGCCTGTAATTCCAGCAC
TTTGGTAGGCCAAGGTGGGCACATCACCTGAGGTCAGGAG
TTCAAGACCAGCCTGGCCAACATGGTGAAACCCCGTCTCT
ACTAAAAATAGAAAAAATTAGCTGGGCGTGGTGGCAGGCG
CCTGTAATCCCAGCTACTAGGGAGGCTGAGGCAGTAGAAT
TGCTTGAACCCAGGAGGTGGGAGACAGAGGTTGCAGTGAG
CCGAGACTGTGCCATTGCACTCCAGCCTGGGCAACCAGAG
TGAAACTCCGTCTCAAAAAAAATTAAAATAAAAAAACAAA
ATAAATAAAACTGTTTTTACAACTTGTCCAATGAAACAAG
TATTAGTACTTCTATCACTACAACCAGAAAACATGTACTG
AAAATGAAAATTGAATAAAATTCCTCTATAAAGGTTTAAA
TGACCTATCAGGTAGCAGAACTGTACTTGAAGTTGTATTC
ATCTTCCCAGAATTATGGGTTTAACAACCAAACATTGGTC
ATAAACTATTTTAGCAATTTAGAACAGTCATCACACACAC
CCACTCACACACACACATACACACACATTTAATTTGGAAC
ATTTTATCTCTTCGTGATGAATCATAGAAAGCTTAATAAT
GGAGGCTTTAAGGCCTCAGGAAAGGCCAGGCAGCCATCAG
GGTTCTGCATGAGTCTGTGCTAATATTGGACTTATATTTT
AATATCAGCTTTGTTTCTCTAATTTAGGTGCATAGTATGG
TTTATTAGATGGGTTAGCATAGGTAATTTGAGTTGGACCA
TGGAATTTATTCAAATTGCACATCTTAACAATTTCCACAC
TGGCTGATTTAGTATGACAATTTGGCAAAGTATTTTCTTG
GTATTCAATTATTTATTTATATATTTGAGACAGGGTCTTA
CTCTGTTGCCTAGGCTGAAGTGCAGTGGTGCAGCCTCAGC
TCACTGCAACCTCCCCCTCCTAGGCTTAAGCAATCCTTCC
ACCTCAGCCTCCCAAGTAGCTGGGACTACAGACACACACC
ACTATGTCCTGCTAATTTTTGTATTTTTTGTAGAGACAGA
GTTTTCTTATGTTGCCTAGGCAGGCCTCAAACTCTTGGGC
TCAAGGGATCCACCTACCTTGGCCTCCCAAAGTGCTGGGA
TTTACAGGACGAGGCACTGCCGCAGCCTTCAATTAATTCT
TGTCCTGTTTCGGGTTAGCAGTTTTATAAACCAGTCATTC
CTTTTATTAGAGTTCTGAGAATTCTTACCTAGTCCAAATG
ATATGATCCTAAAGTTATGAGAAATCTGTATTTTTTTTTT
TTTTTTTGAGACAGAGTCTCGCTCTGTTGCCCAGGCTGGA
GTGCAGTGGTATCTCGGCTCACTGCAACCTCCGCCTCCCA
GATTCAAGCGATCCTCCTGTCTCAGCCCCCCAATTGCTGG
GATTACAGGCACATGCCACCATGCCCAGCTAATTTTTGTA
TTTTTAGTAGAGATGGGGTTTCACCATGTGGGCTAGGTTG
GTCTCGAACTCCTAACCTCAAGCGATTCACCCGCCTTAGC
CTCCCAAAGTGCTGGGATTACAGACATGAGCCACCGCACC
TGGCCAGAACTGAAGACACAACACTCTAGGATTTTGCTTG
CGGAGTTTTCAGAAACTGCATCAGAATTAAGCAATTAACC
ATGGAAACAACTTAAAATGGGCATAAAGGCATAATAGCTG
GGCGCGGTGGCTCACGTCTGTAATCCTAGCACTTTGGGAG
GCCAAGGAGGGTGATAAAAGGTCAGGCATAGTGACTCACC
ACCTGCAATAGCAGTACTTTGCAGGGCTGATGTGGGCAGA
TAGCTTGAGCCCAGGGGTTCGAGTCCAGCCTGGGTAACAT
GGCGAATCCCCGTCTTTACAAAAAATACAAAAATTAGCTG
GGCATGTTGGTACCTGCCTATAGTCCAAGCTACTTGGGGG
GACTGAGGTGAGAAAATCACTTGAGCCTGGAGGTTGAGCT
GCAGTGAGCTGTGATTATGCCACTGCACTCCAGCCTGGAT
GACAGAGTGAGACTCTGTCTCAAAAAAAAAAAAAAGAAAA
AGAAAAAAAAAAAAAAGAAAAGAAAAAAAAAAAAAAAGAA
AGTTCAAACAGGACTGAGGGGTAGAAAGGGAAAAAGAGGT
AAGTGTTAGGAAAAAGGTGTATTGAAAATCCCTTAGCGGG
CCAGGCGCTGAGTTGAGATTGCACCATTGCACTCCAGCCT
GGGTGACAAGAGCAAGACTCCCTCTCAAAAAAAAAAAAAA
AAAAAAAAAAAAAAAAGAAAATTCCTAACACTATTTTTAT
CTTCATTTTATTTATTTATTTATTTATTTATTTATTTATT
TATTTATTTATTTTGAGATGAAGTCTTGCTGTCACCCAGG
CTGCAGTGCAATGGCATGATCTTGGCTCAGCGAAACCTCT
ACCTCCCAGGTTCAAGTGATTCTCCTGCCTCAGCTTCCCT
AGTAGCTGGGATTACAGGCATGCGCCACCATGCCCGGCTA
ATTTTTGTATTTTTAGTAGAGACGGGGTTTCACCATGTTG
GTCAGGCTGGTCTAGAACTCCTAACCTCGTGATACACCTG
GCCTCCACCTCCCAAAGTGCTGAGATTACAGGCGTGAGCC
ACCGCGCCTGGCCTATTTTTATTTTTAACAGCTTTAATTT
TAACTTCATCAGCTATATTAGCATCCAATCTATAAAAATT
ATTACATTGGAATCAGGCGTGGTAGTGTAATCCCTGCGTT
TTGGGAGGCTGAGGCAGGAGGATCACTTGCGCCCAGGAAT
TTAAGGTTACAGTAGTGAGCTATGGTTTCTTCATTGCATT
CCAGCCTGGGCGGCGGAGTGAGACCATATCTCTAAATATA
TAGATATGATTACTTTGGATTTGAAAGTAAGAGAATTTAG
AGGAAACTAGGCTGTTGTTTTCACATAATATTTTTCTTTG
TTGCTTTTGCCTTTATGCAAAGTTTTCCTTTATCTTTGGA
GAGTAGAAAAACTGTGGATTTTTTTGTTTTTTTTTTTGAG
ACGGAGTCTCACTCTGTTACCCAGGCTGGAGTGCAATGGT
GCGATGTTGGCTCACCGAAACCTCCCCCTCCCGGGTTCAA
ACGATTCTCCTGCCTCAGCCTCCTGAGTAGCTGAGCCACC
ACGCCCAACTAATTTTGTATTTTTAGTAGAGACAGGGTTT
CTCCATGTTGATCAGGCTGGTCTCGAACTCCTGACCTCAG
GTGATCCGCCCGCCTCGGCCTCCCAAAGTGCTGGGATTAC
AGGCGTGAGCCACCGCGCCCGGCTGCAAAAGGCATACTTT
ATAAAGGTCCAAGGATAATGGAAATAGAAGACATTAATGT
AACATGTTCTCGGGAACTAATTAGATACACAAAGTATTTT
ATCTTGGACTTGTTTCTGGACCTCTGCTTCATTCTGCAAC
CTGCAGCCAATTACCATGGTGTCCATCTATTATTAGGAGC
CTTAAATAGCTCCTTAATTCACACTTATTCTCTTCAATCG
ATGTGTCAGACTGTGGGGGCCACTTAATTCCCATTCCAAA
TTCTTGGGAAAGGAATTTAATTGGGTTGAGCTTAGGTCAG
GAGCTTACTGAAAGAGCAATCAACTGGGGCCCGGGGACAG
GGTGCACTGTGTGAATGAGGCTTCTTTTTCTGCAAATTTG
TCAAGCAGAGGCGGACTGGACTAGCTATATAATTTTGCAG
GGCCCTGTGCAAAAATGAAAATGCTGGGCTCCCTAATTCA
AAAGTTTCATTATTGTTTCCAAAAGTTTGCAATTGCAGAC
AATACGGCAATTAATAACCTTGTGTATGTGTACTTTTTCA
CTGTCGGAGACCTAGCCCGAGTACTATTTTCTGTAGCGAG
CCTTTGACGTTCTTTGCTTTTTCTGATGAGCCACAGCATT
TATAGTAGGAATTTATTCACATAAAATTTGCTGCTTCGCT
AGATACCAGTAACTGGCCTTCTCTAATTGCTTTGGGTATC
TCGTTGGAGTTCTGTATGATTGAGCTCCGGGAAACTCAGT
CCACCCCTCATTCCAATTCTTTTTCACAACGTCCCAGTTA
ACACTGGGTAAACGGTAAAATCTTAGATAGTAAGGTTTTT
ATTATCCTAACATAAACAGGCCTAACATATGTTGTCGTAC
CTTTCTGTAGGATTAATGGCATATCTTTACAAATGAGAAA
TACTTTTCACGAGACTGAAACAGCCTGCAACGCCGCCTAC
ATTCAGGGTAAGTACGCGCGTCGGTGAGATCAGAGACGCT
AGACACCTGAGCACTAGGGGACGACCTTCCCTGCTTTCCT
GCATTAGTAGGACTTGCCCGGAACCTTTCCTGCGAAATCT
GAGGTAGCCCGCCCGGACAACTCCGCTGAACACAACAGGC
CAAGAACCAGTAGGTTAACTGTATGCCTGGAATTTCTAGC
TCATCTACATGTTCCCGGAGCAAATAGCCTTAAATTCTCT
CGCTATTTAAAGTCCCTAGTGACGATAACTTTGTTGTACC
TCAGCAAAAATCATAATTAATTGTTTCCGAGGAAGTTTAT
GCTTGATTTTGGTCAGGCATATATTTGGGCAGCCCACCTG
AAACGAACAAGGAAGGCGGGGGAAGAAAGCGGAAGCCGCG
GGGCCTTCTAAGTCCGAAAGTCTCCGGAGCTTGCGCCAGG
CTCTTCGCGGCGTCCACCCCTTAGACGCAAGTTGCTGAAG
CCGGCCGGGGAGAAGGCGTTGTTGCCGGAGCTGAGACCGG
GCGGTCACAGTCCGCAGGGATGAACCTCGAGTTGCTGGGT
GAGAAGGGCTGTGGTTGCGTTATGGAGAAGCGTTGAGTAC
TGGAAAGGAGGGAACCCAGGCGGGAGGGGAGTCAGGCTGC
AACCTTAGGGACACTGGTCTGCTATGGATCATTGGGCACA
CCTGATGTGGAGCAGCAGCAGCAGGAGGAAGCGCACCTTC
TGCCCGAGTAGATTGCATTGCTCCTCCCGAGGCCACTTTC
GTATCAATTATGGAGCGATGGGGACAGACAGTTTGTGACT
TAGGTTTGATTATAAGGATCGCAGGTGTTAAAGTAGCCCA
GAGCAGCCAGGACCAGAGTTGTTGGAGATGGAATTTGAAG
AAGTGAGGCTTGGGATGAAGCTTTGAAGACTTGTCAGGGA
ATTGGGTTCCTGGACAGGTTAATCTTTTTGTAGAAACGAG
ATGTCCAAGGAGGGGACTTGGAGATCTTCTGGTAGAAGCC
TCTCATTGAACGGATGAATAAAGGCTCAGAGGGTAATGGC
TAGGCACTAAGCAAGTAAATGGCATAGTTGGCACTGGAAT
CCGATTATCCTAACTTTCTGTTTAAGGTCCTTTACTAGGG
ACGGTGTGTAAAACACTGAAGTGTGAAATATGGAGGAAGT
TGTCTTTTGTCATCCTCACTTTGGGTCATTTCCTCCTTAC
CTCCTATCCAGATTATTTAAAAACTGTAGGTCCTTTCTCC
TGGACTTTCATTAGGTGACGTTTAGCATGGTATCCTAGGG
GTAACTGAGGTTTTCAAGGACTTCTGCCCGACTTGCTGTT
CCTAATGGTTAGGTTTCTCTTTAAAGAAAATCAGAAGATG
TGTTGTCAAAAGGGCTACAAAGATACATAAAAAATGGTCT
TTGCCCTTAAAGAGCTTTTCATTAAGCAGGGAGTTTAAGG
TGATAATGTAAAATAGCCATAGGATATTGCAGAATGTAGG
CAGGCCTGAAAGAGTCATTACCAGTTGCTAAGAATGTTTG
GAACAGAGAGTGAATGTCTTTGGGGCAAGGGAAGAAGTCA
ACCAGGAAAAACAAACCCCCAAAACCTGTGGAGGAGTTGG
AGTTTTAAGTTTTTTGTTGTTGTTGTTGTTTTTAAGACAG
TCTCGCGCTGTCGCCCAGGCTGGAGGGCAGTGGCATAGTC
TTGGCTCACTGCAACCTCCATCTCCTGGGTTCAAGTGATT
CTCATGCTTCAGCCTCCTGAGTAGCTGGTACTACAGGTGC
GCACTGCCACGCCTGGCTAATTTTTGTATTTTTAGTAGCA
ATGGGGTTTCACTGCGTTGGCCAGCTGGTCTCAAACTCCT
GGCCCCAAGCAATCCATCCACCTCAGCCTCCCAAAGTGTC
CCGCCTTAGGTGGATTTTTAAGGTTGGTAAAATATCAACA
GGCTGAAGTAGGAAGATATGGGAGGGATGAATTTTCCTGC
TTGGCCAGGTTGTGGATAAAGAGAATGCCAAGGGATGGGA
TTGGTGCCATCTATTTTGTGTTGGTTCTCGAATGCCCAGC
CGAAAAGTTTCAGGTTTTTAGGGAAGGTAGGGTAGATCTA
TATAGAAGGGATTTTGACTTAGTAACTCAGTCAGAGCTGT
GAGTCTGTAAGGTTTGTCTGACAGCAATGTGGAGTTCAGT
TTTGGAGGAGTGTAAAACCAGTTTGGAGGGGTAGATTACA
TGAGTGATAAGGAAGGCCTGAGCTAGGAAATAGAAAAGAC
ATTGAGGAGGTAGGGATGACAAATAGATTGCATGTAGTGG
TGATGAGTAAGAGAGTTACGTGAAAAATGGTGAGAGCAAA
TAATGATGCTATTGATAAAGTGTAAGGACATTGGAAAAAG
ATAGCTTTGGAGATGTTGAATGTGGTCTAGGGGTCAGGAA
ACAGGTTTGGATTTATGGGAGAGATTTGTAATCTTACAGA
TGGGCTCATTGAAACCTTGTGAATAGATCAAGGCATGATT
AAGGGAAAAAGTGGGAGGGGGAGAAAAGAAAATTGCCAAG
CACACAATCCGTAGTTAGGGGTTAAGAGGAGGAATAAATG
AAGATAATAAGTTAGCTAACAGTTATAAAGTACTTTCTCT
GAGCTAGGCAGATTTTCAAGTGCCTTCCATGTATTAATCT
ATGTAGAGGAAGAAGAGAGTACAGATTGGTGTGGTGTCTT
CATAGAAGCCAATCAGAGCAGCTGAGTCTGAGGGCTTAGA
ATGGGTTGCTCTGATTAGTCCTTTGGCAGCTTGGAACAGA
AGCCAGATTACAATGATTTTAGAATGGTGTGGGAGACAAG
GGCAAAAGGTTGACCCTTATTTTAAAAAACTTAAGGATGG
AAGAAAGGTGATGACACTAGCACTTTGAAAGAGTAGCAGG
GACTTGCAGAAGGCTTTTCTTGAATGATACAGAAGATTCA
TTAGGATAAAACTTAGGAAGGAATATTTATTTTTATTTAT
CTTTTGAGACGGAGTCTTGCTCTGTTGCCCAGGCTGGCGT
GCAGTGGCACAACCGACTGACCGCAACTTGCGCTTCCCAG
GTTCAACCGATTCTCCTACCTTAGCCCTCCTGAGTAGCTG
GGATTACAGGCACCTAACGCTACACTTGGTTATATTTTTT
GTGGTTTTAGTAGAGATTGGGTTTCACCATGTTGGCCAGG
CTGGTCAGGAACTCCTGACCTCAAGTGATTTGCCCACCTT
GACCTTCGAAAGTGCTGGGATTACAGGTGTGAGCCACCGT
TCCCAGCCAGGAAGGAATATTTAGCATTGGAAGATTAGAC
AAAGAAGCCTGGGTCCGAAAGATAACAATCTCTGAAAATG
ACTGTATTTTAAAGTGAGAAAGTTAATGACTACAGATAAA
AAGAAAGGAACAGAAGTAATGTGATTGTGGAAGCATATTG
AAGGACATCTGGCCAGATGAAGGAAATGAATGACAATGTA
TTTTTAATGTGGTTACTCAAGTGGCTCATAGGTAGACACT
AGTTTTACTTCTGCAACCACTTTTTGAGCCCCTGCTGTGT
GCACTGGAGATACAGTTAAATAAGATCATTTGTCAAACTT
ATTTTTACCACAGGATCACAGTAAGAAAGATATATTCTAT
CACAGTTCACTGTATGTACATACACACACACGTGTAACTA
AATTTTTTAGGATTATACTTAATCCTTGTTATGTTCACTG
TCCTCTGATATTTTCTTTTCTTTTCTTTTTTTCCCCCCTT
TAGACGGAGTCTTGCTTGTGTCGCCCAGGCTGGAGTGCAA
TGGCGTGATCTTGGCTCACTGCAACGTCCGCCTCCTGGGT
TCAAGCAATTCTCTTGCCTCAGCCTCCCGAGTAGCTGGGA
TTACAGGCATGTGCCACCATGCCCAGCTAATTTTTTTTAT
TTGTGTTTTTAGTAGAGACGGAGTTTCACCATGTTGCCTC
AGCTGGTCTCGAACTCCTGACCTCGTGATCTGCCCGCCTT
GGCCTCCCAAAGTGCTGGGATTACAGGCGTGAGCCACTGC
ACCTGGCTGATATTTTCTAATCTATTGAAACACTTGTTCC
AACTCACTAAATTAATGTATCCATTTATGGTGGGTTGAGT
CCTACTGTTTGAAAAACATTGAAACATTGAAATAAGATAC
CAGTTTTGCCCTGGTAAATAGAGCTAAGAGGAAAGACAAA
CAAGTAACTGTGTATCATATAGAACCACAATAAATGAATG
AGCTATGGGAATCCAGGTGAAAGCAATTACAAGCAGTTGA
GGCCAGGTGCCCTGGCTCACGCCTGTAATCCCAGCACTTT
GGGAAGCCAAAGCGGGTGGATCACCTGAGGTCAGGAGTTC
AAGACCAGCCTGTCCAAGATCGTGAAACCCTGTCTCTACT
AAAAATACAAAAATTAGCCGTGCATGGCAGCCCGTGCCTG
TAATCCCAGCTACTCAGGAGGCTGAGGCAGGAGAATCACT
TGAACCTGCGAGACACAGGTTGAGGGGAGCCGACATCATT
GCATTACAACGTGGGGGACAAGAGCAAAGTCTGTCTCAAA
TAAATACATATATGGATATATATATATATATGGATATCTA
TATGGATATATATATGGATATATATACACACACAGAAAAA
AGTCTCCCCATCCCAAATTTTAAGTGGGGTTTATCCTTTT
ATACCTTTTTCTTTGCTCATATAAACACATTTACACATAA
ATTTGTTTATTTTTATTATTATTTTTTTTGAGACAAGAGT
TTCCCTCTTGTTGTCCAGGCTGGAATGCAATGGTACGATC
TCAGCTCACTGCAACCTCTGCCTCCCAGGTCCGAGAGGTT
CCCCTGCCTCAGCCTCCTGAGTAGCTGGGATTACAGGCAT
GTGCCACCACGCCTGGCTAATTTTGTATTTTTAGTAGAGA
CAGGGTTTCTCCATGTTGGTCTGACTGGTTTTGAACTCCC
GACCTCAGGTGATCCACCCGCCTCGGCCTCCGAAAGTGCT
GGGATTACAAGCGTGAGCCACTGCGTGGGCATTTTACACA
TAAATTTGTAAGGACTAGGCCGGGCGTGGTGGCTCACGCC
GGTAATCCTAGCACTTTGGGAGGCTGAGGCAGGTGGATAC
CTTGAGGTCAGAAGTTTGAGACCAGCCTGGCCAACATGGC
CCAACCACATCTCTACTAAAAATACAAAATTAGCTAGCCG
GGCATGGTGCCATGTGCCTGTAATCCCAGCTGCTGCTCGG
GAGGCTGGGGCAGGAGAAGCGCTTAAACATGGGAAGCAGC
TGTTGTGGTGAACCAAGATCGTGCCACTGCACTCCAGCCT
GGGTGACAGAGCGAGACTCTGTCTCAAAAAAACAAACAAA
CAAAAAAAACCAAGCTAGTCAAGAAAAAAAAAACAAACAA
AAATACCCCCCAAAAAACTGAAAGAAATAAAGAGAATTTC
ATGTTTTATCAACTACTATTTGCTGTCGCAACCTAAATGC
TGTTATTAGGAAGGGGTGTGATCGCTGCTTTTAGTAAAGG
TTTCAAGGTTTCAAAGAGTAATTGTGATAATTTGACTGAT
ATGAATTGACTCTTGCCCTTCCTTGCTCTTTTTTTTTTTT
TTTTTTTTTGAAACGGAGTCTTGTTCTGTCACCCAGGTTG
GAGTGCAGTGGCATGATCTCAGCTCACTGCTGCCTCCACC
TCCCAGGTTCAAGTGATTCTCCTGCTCCTCCTGAGTAGCT
GGGATTACAGGTGCACACCTCCACACCTGGCTAATTTTTG
TATTTTTAGTAGAGACGGGATTTCACCATGTTGGCTAGGC
CGGTCTTGAACTCCCTTGTGATCTGCCCGCCTTGGCCTCC
CAAAGTGCTGAGATTACACGCATGAACCACCGAGCCCGGC
TCCTTGCTCTTACGTTAGTAAATATGGAAATAAATTGTGA
AATGGCCAAAGGGTATGATGGAGAAAGACTATTGCTAACT
TGGATATGTCAGCAGTTGTCAAACTTTTTAGTATCGGGAT
CCCATTATACTTTTAAGAAGTAGAGGACTGCCAAAGAGTT
TTTGTTTATGTAGGTGATATCTGCCTACCAGTGTTTACCA
ATTTAGAAGTTAAAACTGAGATAGTATTTTTAGGCCGGGC
GCGGTGGCTCAAGCCTGTAATCCCAGCACTTTGGGAGGCC
GAGACGGGCGGATCACGAGGTCAGGAGATCGAGACCATCC
TGGCTAACACAGTGAAACTCCGTCTCTACTAAAAAATACA
AAAAACTAGCCGGGCGAGGTGGCGGGCACCTGTAGTCCCA
GCTACTCCGGAGGCTGAGGCAGGAGAAGGGCGTAAACCCG
GGAGGCGGAGCTTGCAGTGAGCTAAGATCCAGCCACTGCA
CTCCAGCCTGGGCGACAGAGCGAGACTCCGCCTCAAAAAA
AAAAAAAAAAAAAAAAACTGAGATAGTATTTTTAAAGCAC
GTTATTTAGAAATAACCATAATAAATCCATTACATGTTTA
TGTAAGTAGTTACTTTGTTTTCAAAAACAAAGTATTTAGT
GGGGAAAATGCCACTGTTGTGACATTTTTACAACTGTCTT
GAATGTTTGCCTGAATAGAAGTTGGGGGACTTCTCATATC
TGCTCCTGCCTTCACTCTGTTGCAACATCCCAGGTCGTAT
AGTCTCAGGAAAGCTCATCTGTATACTTTTGAGTAAACAA
GTCATCTTAGCAGAATCTTGAAAATCCAGGTGGCCTCATG
GAATGCCTGAAAGGGCGTCATATCCCCGTTTGATTTTCGT
TTTGTCAGCCACTGCTATACACTGTTCATAAGTTGTATGA
TCCTTGCTATGTGGTACATGTTCCATCAATTCTTTCTTTG
CTTTGTTGCAGAGTCCTTTGGGCAGAACTATCCAGAGGTA
AGAGTATAGTATTGCTGTGATTTTAGGAACATAGTAACTT
GTGGATGTTTATGTTAGAACAGAAAATACTTTTTGATCCT
TGTGTTTTGACAAAGAAGCATTAAGTGTGATAATATATCT
TTTGCTATGATAAGGAACTAGTGTATAATTTTGATCACGG
AGGAAATAGGCAGTGTGAGCTAGAAATCTTATCATGATGT
TGTAATCTTACAGTTCATTTTCCTTTAAATAAAAGAAAAA
CTTTCATTGAAGGATTTTTCACAAACAACACCATCGTAGG
TTTTTTTGTGTGCTTTTCTTGTTTTGATCAATGTTTTTAC
GTAGTAAAGCAACATGTATGCTATACATGTGCTTTGCTTT
TTTAAGTGTAAAACTATTTTGTAACACTTGAATGTTTGAG
GATAGACATTGTGGTTATTTTAAATAGCTTGGTATTGATG
TGAAATAATTTGACTTCTCTAATGTTATGCTTTGTAGGCT
ATTCCAGGGTTTTTTTTTTTTTTTTCCTTAAAAAAAATTC
TTTTAAATTCTTTTTGTTTTAAATTCTTGGAATAAATTCC
CAGAATTACGATGACTGCATCAATAGATATGACTTTTTAA
ATACTTCTGTTATATTTTGCCCATTTGCCCTCCAGAAAGT
TTATACAAAGTTATAGTAGTGATGTAAGGGATTGATCACA
TCTGTTTCCAGAATCTGTGGTTAGCTTTAATAAACGTTTC
TTCATTTTGGCTATTTTAGTAGATATAAGAAGACACAGAG
AGATTATTTTGGTATACAGTGTAATTTATATTCAATAAAA
GTATCACAAGTGATAAAGAACCTTTAGGAAATAATTTGGA
TGCCTGGCTATTGTTGTCTCTATTCTTGTATTTGTTTCAA
TTTTTAGGAAGCTGATGGAACTTTGGATTGTATCAGCATG
GCTTTGACTTGCACCTTTAACAGGTGGGGCACACTGCTTG
CAGTTGGCTGTAATGATGGCCGAATTGTCATCTGGGATTT
CTTGACAAGAGGCATTGCTAAAATAATTAGTGCACACATC
CATCCAGTGTGTTCTTTATGGTAAGACATTTTTAAATTAA
TATTTAAATATGAGTTAGGAGAATGAATGATGACTACATA
TTTGCAAATCTCATTGTAGATATTTTAATACTTAGATTTT
AAAATATTCAGCCATTAGTAATACAGTTTATCATGGTTTA
TGTAGATCCTGAGTCCATAATTGTAATTTATGTAAATGTA
ATTATACTACAATTACAATCTGAAAATATCTCATTTCAGT
ATTGAGATATTCTCAGCACCTGACACAGATCCATAATACA
ATGAATTTCTCCCAAGAAAGGTGAAACAAGTATGGTACGA
TAGCGAACTACAGGTATCAGGATAGCTGGATTGTGGTATG
GGAAATATGTGACAAGAGCCAAGGTAAACCAAGGTCCTCA
TGGAGAACCTCGTCTGCCAGACTCATAAATTTGAACCATA
GCTTGTATGTACTGTGAAGTCATTAAGAGATTTTGGCAGG
AAAGTAACATGATGAGCTTTTATTTTAAAAAGAACTTCAG
AGCATCAAGTAGAAAAGAGATTGAAGGGGCAACAGTGAGT
GGACGTAGGAGAACTGCTGTGATGTAGGCTGGAGATGATG
AGTGTTGCAGTAAGAAAGGAGCCAAGTTAGACAGATGTAG
AAATGGTAGAAATAAGAGGACTTAGTCATTAATTCGATTG
TGGTGAATGAAATGGAAAAGTTAAGATGATTCTTAGGTTT
CTGGCTTGGTTGAAGATACTCATTAATGGAAGATTTGAGG
GGGAAGTGGTGAGTTTGAGATTATTATGGTTGCATGTCTC
CCATTATTTTCATGTTAGTTTTTTGCAAATATTTGTATTA
AGAGTATCTTCCCTTAAGATGGTAAGTGCTGTGAGAATAT
GAACCTTGTGTACCATTTCACTGCTATGTTCTCAGCTTCT
AGCATTGTACCTGCTACACAGTAGCCATTCAGATACTTGT
TGGATGAATGGGAGATGTCCCAAAAAGCATCTGAGATGCC
CAATGGGCATTTAGTCTATGATTTCTCATTACAGTAGACT
TCCAGAAGTGTGTTATTAGTCAGACAAAGGATATAAAGTG
AGAGATTTTTCAACTGCTCCCTCCAACATTTTTAACATTT
TAAAATCACAAAACCTATACTTGATAATTTAAAAGTTTTT
TTTTTTTTTTTTTTTTTTGAGACAGAGTCTTGCTCTGTTG
CCCATGCTGGAGTGCAGTGGCGCAATCTTGGCTCACTGCA
ACCTACGCCTCCCAGTTTCAAGCGATTCTCCTACCTCAGC
CTCCTGAGTAGCTGGGATTACAGAAGCATGCCACCACGCT
CGGCTAAGTTTTGTATTTTTAGTAGAGATGGGATTTCACC
ATGTTGGCCAGGCTGGTCTCGACCTCCTGATCTCAGGTAA
TCTGCCCGCCTTGGCCTCCCAAAGTACTGAGATTACAGGC
GTGAGCCACTGCACCTGGCCGTTAAAAGTATTAATATGCA
AAGTACAAAATGAAAGCCCTTTGTCTACTTCTTGGGGTAA
CCACTGTTAAAGAGTGTGGAATATATCCTGTCTATAAGAT
ATCTATATCGTTATATGTGGAAAAAATTAATACATATAGC
CACATAATAGTTTTTAAACAAAAATAAATATATTTTGTTC
TGTAGCTTGCTTTTCCACTTACCATATAGTGGATATTTCT
CTGTGTCTCATTATTTTAAATAGTTGTGTCTATAGAGTAT
TGCATAGTATACATGCATAATAGATTTAACTGTTCCTTAT
TTGAGCATATTAGGGAACAAATTTTACCAAGAGAAGTTTT
GAGTAGACCTGATAGCTGACTTCAACTATTAGTAAAGTTG
ATATATGAAAGAGAGAAAAAAATGGCCCAGGATGTAGAAG
CAGAACTGGTAAGTACTGGCTGGGCGCAGTGGCTCATGCC
TGTAATCCCAGCACTTTCGGAGGCCGAGGCTCACCAATCA
CTTGAGGTCAGGAGTTCGAGACCAGCCACTACAACATGGT
GAAACCCCGTCTCTACTAAAAATACAAAAATTAGCCAGGC
ATGGTGACATGCGCCTGTAATCCCAGCTACTTGGGGGGCT
GAAGCAGGAGAATCGCTTGAACCCGGCATGCGGAGGTTGA
AGTGAGCTGAGATCTACCTGGGCTACAGAGTGAGACCCTG
TCTAGAAAAAAAACCCCAAAAAACAAAACAGAATTAGTAG
GTAGTGAACAGAAGTTAGGTATAGGGAAACAAAAGTTAAC
TCCAAGTAGAGAGAAGCTCCCAAGCAGAGGTGCTGTAGAT
GGGATTAACTGCCCAGGAGAGAGCTATCCGAGAGCTGTTC
TTGCCTGAGCTTGCCACCCCTGTTTTTAGGATGCTGCAGA
AGAAATTCAAGCACTGGATGGGGGCCATAGGTAGACTTTA
GCACATTAGAATCAGTAAAGACCCATCTGTCTTTGGGAAA
GAAGCTGTGAGAAAATATGATAATTCCTAATTCTTGAGCT
TACAGAATTTGGAATTGAAGAATAAATTATTTTTTTAGTT
TTTACTTTTCTTTATAACTTAATTTTTAGTTAGATTTCCC
TCCATTATGACAGAAATACAAGCTTGCTGTGAAAGAAAAC
AAAAATTATAGTGCAGTAGCAGTAGGTGTTTTTTTTTTTT
TTGTAACTCACCCACCCCTAGTACAGAAGAGTTTAGAGGG
AAAACGGAATCATAGCTAACATTTTGTTCTGTAGTCTATT
TGTGCTAACAGGCCTACAAGAATAGCAACGAAACCTGTTC
CTTTTTTCTCCTCACTCTCAGTCTTGTGCCATTCCCAGTA
GACTTCTATTTTTGGGGGCTATTTCTTCTGCTGTTTAGCT
TCGTATTTCTAATATAATGTGTATTGCTTTTTGGTTAATT
TCAGAAATTGAGTTTCCTGTTACAGTGTATTTGAATTTTA
ACTTACCCTTTACCCTCCCATCATCCACCCTTTTACCCTC
CCATCATCATCATCATCCATCCAGCTATTGGCTTTTTTTT
GTGCACCTTTGCATTTTAACACCTTTAGGCCTCTTCAGAG
TTGACGTTCTCTAGGACTCACTAATTGCCTGACTATAGAT
ATTCTAGAGCCACTAGAAGAGAGACACCAGAGTCCTTTTG
TGTGCAGGCTTTAACTTAATCCCTCTATATTTATAACCTT
AGCTTACCCCTGCCTTCCTCTGTTCCTGAGTCCTGAGTCC
TGAGTCTGGGAATATATTTATTTTGTCTCTGATATAAATA
TTTTTTTTGAGCACTTATTATGTACCAGGCATTGAGTACT
TATTATGTGCCAGGCTAAGAGTTTTTTATGTATTAATTTA
AATTATCTCAACAGCCTTCTGCAGGTAGATACCATTTTTA
TTCATATGTTATAGATGAGGAAATTGAAGCCCATAAAACT
TAAGTAACTTGCCTAAGATCACACAGCTAGGAGGTGGTAA
TGTCTAGGCTTGAGCAGAAGTCTGACTTTTGAGCCATGTT
CTTAACCATGGAGATTATATTGCCTGCTGAGTTTCTCAAT
AGCATCTCCTCTTGATTTCAAAACCTGGATAAAGTATAGG
TTTTGGGTGACTTTTTTACTTGTTCCATTTTCTTTTTGTT
TTTGTTTCCTGCCTTCCTATGGGCTACTTGGACAAGTTTT
TAGAATTCCATTTTGCTTTATCTGTAGTGTTTTTGAGTGT
ATACCCTTGTGTAGCTTTAGTGGTTACTAGGTTTTACATC
ATACATTTATAACTTACCACAGTCTACTGGTGATAAGTTG
TATTGGTGAACATTTTACCAGTTCAAGTGAAGCGTAGAAA
CCTTACCTTCCTGTTGTCCCCTTGTCCTTTCTTGTATATA
ATATAATTGTCTTAAATATTTGCTTTACGTACATTGAGAC
CCACATAAGACAGTGTTAAAATATGTGTTTCAAACATCAA
AACTCAAGAAGAGAAAAAGTAATTTTTTTTTTTTTTTTTG
AGATGGATTCTTGCTCTGTCACCCAGGCTGGAGTACAGTG
CCGTGATCTCGGCTCACTGCAACCTCTGCCTCCCAGGTTC
AAGTGATTCTCTGACCTCAGCCTCCCGAGTTGCTGGGACT
ATAGGCATACACTACTATGCCCAGCTAATTTTTGTATTTT
TAGTAGAGATGGGGTTTCACCATGTTGGCCAGGATGGTCT
CGATCTCTTGACCTCATGATCCACCTGCCTTGGCCTCCCA
AAGGCTGGGATTACAGGCGTGAGCCACTGCACCCGCCCTT
TTTTTTTTTTTTTTTTTTTTTTTCAGAGACAGAGTTTCGT
TCTTGTTACCCAGGCTGGAGTGCAATGGCGCGATCTTGGC
TCGCTGCAACCTCTGCCTCCTGGTTTCAAGCAATTCTACA
GCCTCAGGCTCCCAAGTAGCTGGGATTACAGGCATGTGCT
ACCAGGCCTGGCTAATTTTTGTATTTTTAGTAGAGGTGAA
TTTTCACCATGTTGGCCAGGTTGGTCTCGAACTCCTGACC
TCAGGTGATCTGCCTGCCTTGGCCTCCCAAAGTGCTGGGA
TTATAGGTGTGAGCCACCATACCTGGCTGAGAAAAAGTAA
TTTTATCTACCCATATATTTATAGTCTTCATTGTTCATTC
TTCCTTCCTGATGTTCTAAACCCTTCATTTAATCTTTTCT
GAACATTATGTAGCCAACTTTAGAGTATGTCTGCTAGCAA
CAAATGTCTCAGTTTACCTGTTTATTCCTGGGATGACAGT
TCTTTTCTTTAGCACTTGAAAAATGTGCCACTTCCTTCTG
GCCTCCGTGGTTTCTGATGAGAAATCCCTTTTCATTCACG
TTGTTGTTCCTCTATAGATAAGGCATCATTTTTCTCTTGC
AACTTTTAAGAGTTTTTCGTTGTCTTTAGTTTTCAGAAGT
TTGTATTTCTTGGAGTGGATTTCTTTAGGCTCATCCTAGT
TGATGTTCTTGAATCTGTAGGTTTTATATCTCTTGCCAGA
TTTAGGAAAATTTCAGCCATTATATCTTCAAATACCTTGA
CATCCACGTCTGTATTCTCTCCTTCCAGGATTCTGATGAC
ATGAATATTAGATCTTTTGTTATAGTTCTGAGGCTCTGTG
TATGTGTATCTATATATATACACACACACATATATATGTA
TACACATATATACACACACAGACACATCATATATATATGT
CTGGTTTCTCTCTATTGAGATTGGGTAGTTTTTATTCCAT
CTTCCAGTTTGCTGATTCTTTCCCTTTTTTTCGTCCATTG
GCTGCTGAATTCATTTATTGAGTTTATCTCTGTTACTATA
TTTTTCAGTTCTAAAATTCCCATTTGGTTCTTCTCTGTAT
CTTCTATTTCTTTGCTAAGATTTTCTGGTTTTTTTTCCCC
ATCTGTTTCAGGCATGTTCATAATAATTTGTTGAAGCATT
TTTATGATGGCTACATTATAATCCTTGTCAGATAATTCTA
ACATTTATGTCATCTCTGTATTAGTGTCTATTGATTGTCT
TTTCTTACTCAAGTTGAGATTTTCTTTGTTCTTGAGTTGA
CAAGTGATTTTCATTTGAAACCTGGGCATTTTGGGTATTA
TGAGACTGTAGATCTTATTTATTTTTTATTTTTTCTTGAG
ACAGTCTCACTCTGTTGCCCACGCTGGAGCTCAGTGGTGC
CATCTTGGCTCACTGTAACCTCCGCCTCCAGGTTAAAGCA
ATTCTCCTGCCTCAGCTTCCCGAGTATCTGGGACTACAGG
CGCATACCACCATGCCTGGCTAATTTTTTGTATTTTTAGT
AGACAGAGGGGTTTCACCATATGGCCAGGCTGGTCTCAAA
CTTTTGGCCTCAAGTGATTTGCCTGCCTCGGTCTCCCAAA
GTGCTGGGATTACAGGTGTGAGCCATTGCGCCCGGCCTAT
AGATCTTATTTAAATCTTCTAGTTTAGCAGGCCTCCTCTG
ATAGTGCACAGGGTAATGGAGTGTGCCATCTTGTTATTGC
CAGAGGAGGGTGAAAGTCCAGGTTTCTTCTTACTTGGCCT
CGTTACTGCTGGGGGGGGTGGGATTGAAAGTTTAGGCTCT
CTACTAGGTCTCTGCTGATAACATCCTGTCTGGGAAGGAT
AGGAGTTCCTTGTTCCTTCTCTCTGTGTATCCTCTGACAC
CATGGTGGTGCAACCTCATTACTGCTGGTGGTAATGCAAA
TCTGATTCCCTACTGAGCCTTCTTGGACACCACCCCAGTG
AGGTGGGGAGGGTGCCTTGTTCTAGCTGGATAAAGGTGAA
GTCTAGGCTATCCGCTTGAACCTTGCTAAGAGGGGCATTT
GCGGTTCTTTTCTGTGATGTTTGGCTGGAGTAGATTGGTT
ATTGTCTTGAAGTTTTCTGTCTTGCTAGGCTGTCCTTTTC
TGGTCCCTTAGCTGGGGAAAGCAGACTCTTCTTGGGGATT
TTTGTGTGTGTCCACTAGCATTACCAGGTTGTTGGCTTTT
CCTTCACCCAGAACGGAGAACATGAGGCAGAAAGAAAATT
CCAGGGATTTCACTGTTGTGTCATCCTTAAGATTCTGCAG
TCTCTGGCTTGTCTGTCCTTTGTCTACCTTTCAGAACCCT
TTTTGTGTCTTTTATATGTGATGTCCAGTGTGTTTATCTG
TACTTAGCAGGAGGAATTAATTCTTTCTCAGTTTCTTTTA
AAATTATTTTAAATAACAGATACTTACCATTTTTTTTTTG
TTTTGTTTATACCGTGATGGTGCAACTTCTGAGATAACTT
CAGAAAGTTCAAATATATCAACCTTAAAGGCCAGCTGATT
TTCAGACTCTTCTAAGATGTTTTTAATCTCTTATTTCACT
GAGTCACTTTATAGTTTTATCTTGAAATATTATGAGCTTC
CATTACTAGATAATAAAATGTCATGAAAACATTCTTATTT
ATTGCCTAGTTGGAAGAGCTTGTGGATTTGAGTATAAGTA
GAACAAAACCAGAAACATTGTTGACCTGTGCAATTGCAGT
AGTGTGTGTGACTTACACAGTTTATTCCTGAGAGTGGTAC
GGTATACCTAGAATATGTGCTAAATTACCCCTGTTTTTCC
TCAGCTGGAGCCGAGACGGCCATAAGCTCGTGAGTGCCTC
CACTGATAACATAGTGTCACAGTGGGATGTTCTTTCAGGC
GACTGTGACCAGAGGTTTCGATTCCCTTCACCCATCTTAA
AAGTCCAGTATCATCCGCGAGATCAGTATGTCTAAGCTAT
TTCTCTCCTGGGGTGGGGTCTAATTCTATATGGATTATAT
GGAATGGGCTCATGATAATTTTAGTTTATGGTTTTAGAAG
GCAAATACGCATCTCTTCAAAACTTCTACATAAAATAATC
TTTCTATCTAGGTTGGCTCTACTGAATACATTTCTTTCTT
TCTTTTTCTTTTTCTTTTTCTTTTTTTTTTTTTTTTTGAG
ACAGGGTCCTGCTCTATCACCCAGGCTAGAGTGCAGTGGC
GCAATCTTGGCTCACTGCAACCTCTGCCTCCCGGGTTCAA
GATTCTCCTGCCTCAGCCTCTGAGTAGCTGGGGCTGCAGG
CGCATGCCACCATGCCCAGCTAATTTTTGTATTTTTAGTA
GAGACGGAGTTTCCCCATGTTGGCCAGGTTGGGCTCGAAC
TCCTGACCTCGTGATCTGCACACGCCGGCCTCCCAAAAGT
GCTGGGATTACAGGCGTGAGCCAGTGCACCTGGCCCTGAA
TACTTTTTTTTTTAATTTAAATTTTATTTTTTTTATTTTA
ATTTTTTTTTTTTTGCGACGGAGTCTTGCTGCGATGCCCC
GGCTGGAGTGCAATGGCGCAGTCCCAGCTTACTGCACCCT
CCTCCTATTTTCAAGCGATTCTCCTGCCTCAGCCTCCCAA
GTAGCTGGGATTACAGGCATAGGCACCACATCTGGGTAAG
TTTTTGTATTTTTAGTAGAGATGCGGTTTCACCGTGTTGG
CCAGGCTAGTCTCAAACTCCTGACCTCAAGTGATCTGCCC
ACCTCAGCCTCCCAAAGTGCTGGGATTACAGGTGCGAGCC
ACTGCGCCTGGTTTCTTATTTTTTTTAAAATGATTATGTG
TTATTTCATCAAGACTAATTTTACTCAGAATTTTCCCTGT
TATTAGACTTGTGGATTTTATGCTTTTTCACTGTTTCAAA
TTTGCTTGGGCTGGGCAAGTTGATGAGGGTATGGACAGGG
ATCAGGGAAAAGAACAGGGAATCAGCTTGCTGATACCAAA
GCAACAGCCAACGTACTGTTCGTATTTTTAAACAGGAACA
AGGTTCTCGTGTGTCCCATGAAATCTGCTCCTGTCATGTT
GACCCTTTCAGATTCCAAACATGTTGTTCTGCCGGTGGAT
GATGACTCCGATTTGAACGTTGTGGCATCTTTTGATAGGC
GAGGGGAATATATTTATACGGGAAACGCAAAAGGCAAGGT
AAGCCTAAAAGCTGGCAAATCAGGCATCTTGTACACTGGC
TCATTTAATGTTTACTTGTTTTGTTTCCTTTGAAAATTTT
TTTATTCTTGGACTAAGCACAGTTCCTTCCTGCAGCAAAT
GTAGTCTAATTTTCCTCCATTGCTTAACAATAATTTTTGA
TCTTTGGATTTAGAGTGATAGAGATTATTTGACCTAGAAA
AGCATGGAAGGACCTTTACTGGATGCTAGTAATGAAGGGC
CATTATGAAATTATAAGACTTCAGTGTCATGTTATCAACT
GGAACACTGCTGATCAAAATGTCTTAATATCTGGTTTTAT
AAAAGATTGTATAATTCAGGCAAACTTAACTTACAGTACT
GAGACTTATTCTTCTTTTTCCTTCTTGTTAACTTCTGACC
TTGCCTTTTGGAATGTGTAGGCCCTTTTCTCTGGAATACA
TTGTAGAAGGTGTTTCTTCTGTGGAATAAGAAGTCAGGTC
AGGTGACCTTTAAAGGTTCTTTTCATGCTTAGAGTAGTTC
CACTGGGCATCTTGATTTATTTTTATTTTTATTTTTTGAC
TGGGGCACATGGGCTAGTATAATTTCATGGCTATTTTAGA
CAGGCACTTTTTGCTTTTTTTTTTTTTTTTTTTTTTTTTT
CTGAGATGGAGGCTCACTCTGTTGCCCAGGCTAGAGTGCA
GTGCATGATCTCAGTTCACTGCAACCTCCACCTCCTGGGT
TCAAGCGATTCTGCTGCCTCAGCCTCTTGAGTAGCTGGGA
TTACTCCTGACTTTAAGTGATCTGTCCACCTCAGCCTCCC
AAAGTGCTGTGATTACAGGTGTGAGCCACTGCTCCCGGCC
TTAGAAAGGCTTTTTTTTTTTTTTTTTTTTGAGATAGAGT
TTCGCTCTTGTTGCCCAGGCTGGAGTGCAATGGCATGATC
TTGGCTCACCGCAACCTCTGCCTCCCGGCTTGAAGAGATT
CTCTGCCTCAGACTCCCAAGTAGCTGGGATTACAGGCATT
CACCACCATGCCTGGCTGATTTTGTATTTTTAGTAGAGTC
GGGGTTTCTCCATGTTGATCAGGCTGGTCTTAAACTCCCA
ACCTCAGGTGATCCGCTTGCCTCGGCCTCCTAAAGTGCTG
GGATTATAGGTGTAAGCCACTGCTCCCGACCTAGAAAGGC
GATTTTTACGAAATTGTGATAAAATACACACAGCGTAAAT
TTTGCCATTTCAGCCATCTTTAACTGTACAGTTCAGTGGT
ATTAATGTACATTCACTCTGTTGTGCAGTGATCACCATCC
ATCTTTAGAAATCTTTTCATCTTGTAAAACTGGAATTCTG
TACCTAAATCATAATTTCCCATTCCCTGCTCTCTGCCAGC
CCCTAAAAACACCCTTTGACCTTCTCTCTTTAAGAATTTG
ACTACTCCAGGTACCTCATATAAGGGGAATCATATAGTAT
TTGCCCTTTTGTGACTGGCTTATTTCACTTAGTTTAATGT
CCTCAATTTCATCCATGTTGTAGCATGTGTCAGAATTTTC
TTCCTTTTCAAGTCTCAATAATACTCCATTTTATGTATAT
ACCACTTTTGTTTATATGGCTTATCTGTCAGTGGATACTT
GGGTGGCTTCTGTATTTTGGCTATTGTGAATAATGCTAAA
CATAATATTTTAAGAATAAATTGGCCAGGCATGGTGGCTC
ATGCCTGTAATCCCAGCACTTTGGGAGGCCAAGGTAGGCA
GATCACCTGAGGTTGGGAGTTTGAGACCAGCCTGACGAAC
ATGGATAAAAACCCCATCTCTACTAAAAATACAAAATTAG
CCGGGCGTGGTGGTACATGCCTGTAATCCCAGATACTCAG
GAGGCTGAGGCGGGAGAATCGCTTGAACCCAGGAGGCAGA
GGTTGTGGTGAGCTCAGATCGCACCATTGCATTCTAGCCT
GGGCAACAAGAGTGAAACTCTGTCTCAAAAAAAAAAAAAG
AAAAAAAAAGAATAGATTAAGACCTTGTCTTATTTAAGGA
GGCAGAACAGCAATATCAGTTAATCAGGTTAAATATATGG
AATAGAGACATTTACATTTTTACCCAGGCTTTATGCAGTA
TTAGAAACAAGCCAAATCTAATTACCGTTAGTTATCGGAA
CACTTACTTTTCTCCCCCCCTCCTTTAAACTTTAGATTTT
GGTCCTAAAAACAGATTCTCAGGATCTTGTTGCTTCCTTC
AGAGTAACAACTGGAACAAGCAATACCACGGCCATTAAGT
CAATTGAGTTTGCCCGGAAGGGGAGGTGAGTGAGATCTTA
CCTTTTTAGGGACAGTTTTAAGAGTGAGTAGAATGCAAAA
ATACATGGAAATTTGCAGTTTTCATGTATATTAAACTTCT
TAAAAAAATGTACTTAAGGTTTTTAGAAACTTCTCTGGTT
TTTGAGTTCATAAAATTTCCTGCAGTAGTTACATCTTCCT
TATCTGGAGGTTGTCAGGCAGTTACTTTACAGAAAAATAA
GTAAATGGTCAGTGCTTAGAACCAAAATGCCTGGCGTATA
GTAAGCACTGGGTATATGATAACTATTATTATCATCAGAA
CTGATGTCATCAAATTCACATTGTAACTGAATATAGCCTA
TTTACCCTTTTAATTTTGGATGTTATTCTCATAAGGTTGG
TTACCTAGTTAGAAGTCGTAGAATATATCAACAGAAATAG
GAAATAGGTTGTCAGTAAGAGGTAATAGTCCTCCTATTTT
GTTTAGGAACACCCATACATGACTTAGAGCAGAGGTCCCC
AACCCCCGGACCACGGACCAGTATTGGCCTGTTAGGAACC
GTGCCGCACAGCTGGAGATGAACATTACCACCTGAGCTCT
GCCTCCTGTCAGATCAGCAGCAGCATTAGATTCTCACAGG
AGCACGGACCCTATTTTGAACTGCACATGTGAGGGATCTA
GGTGGTACGCTCCTTACGAGAATCTAATGCCTGATGGTCT
GAGGTGGAACAGTTTCATCCTGAAACCATAACCCTCCTGC
CAGCCTGGTCCATGGAAAAATTGTCTTCCACAAAACCAGT
CACTGGTGCCAAAAACGTTGGAGACAGCTGACTTAGAGGA
TATTAATGTTCAAAATTCTGTTGAATTAAGAAAAGGTTAC
AGTCAGTGAAGTCTGTAAGAAAGTGATGAAATAACTAATA
TTTTATACAGATTTCTAATATTTTCAATGTCATTACAGTA
AAAATGACATTTTAAAATGACATATTTAGTTTATTACCTC
ATTTAGAAGATTATATGTAAAACAGGCCAGAGGAATGAAG
TATTTATATCCATTTCACTGTAAACTTGTGAATTTAGCAA
GCTGGTTTCAGTAGAGAGGTCTTGGGACTTAGTTAATATT
GACAGTTTGTGTATTTTGGGTTTAGGGATACACAGGAAGT
ATAAAACATACTCCCACTTCAAATTATATTTTGGTTTGGG
AGATGACAAGTAGATACATAAATATTCTAGTCTGTTACTT
AGATTTTCCCTCAATTCTTCACCAGTTTATTAGTTGTCTT
GTAGTACTAAGGAACAGATTTCTGACTTCTGGTGTTGATA
TTTTTATCCTTCCTGTAGTTGCTTTTTAATTAACACAGCA
GATCGAATAATCAGAGTTTATGATGGCAGAGAAATCTTAA
CATGTGGAAGAGATGGAGAGCCTGAACCTATGCAGAAATT
GCAGGATTTGGTGAATAGGTATGTATCACAGCCTAGAAGA
ATATGTGATCATTCATGACCTGGGCTTGAGTTCCAGCTCT
CCTTGGTACTTTCATTGTCCTTTAGGACCCCATGGAAGAA
ATGTTGTTTCTCTGGGGATGGGGAATACATCGTGGCAGGT
TCTGCGCGGCAGCACGCCCTATACATCTGGGAGAAGAGCA
TTGGCAACCTGGTGAAGATTCTCCATGGAACGAGAGGAGA
ACTCCTCTTGGATGTAGCTGTGAGTACATTAGGACATTGC
TCTTGTTAGTCACATAATCCAAAAAATCTGGAATCTGTTC
TTAACAACCTATTTTTCTTTCCTTCACTAAAACTTAGTGG
CATCCTGTTCGACCCATCATAGCATCCATCTCCAGTGGAG
TGGTATCTATCTGGGCACAGAATCAAGTAGTAAGTATTCT
ATTTTACTTGCTTTGAAACTAGATACCCTTCTTTTTATCA
AAGAACCTTATACATAGGAAGCTAAAAATTACCTTATTTT
CTTTTGCGTATGATTCTCGCAACCTAAATTACATAGGTTC
AGTGCATCTAGTTGCACTTTATTTTGGTGGGAAGGTCTTG
GTCCCAAGTTGGTTTTCTGGCTCTTTTCAGGGAGAAGCTC
TAGTGAACTTTCTGTTGCATTTTTCTATTATTTATTTGAG
ATACATTTTTCTTTTGCTTTTCTTACTTTCAGGTCAGTTT
CTGTTTTATATCTTAATTTTACTTTGAACACCTTTAAATT
ACATTTGTAATCAGTATACTTACAAGAAAATTTAACATTT
TATCTCAAAATTCCTAAAATGAGCAAAGAAGGCAGTGACT
CAAAAGAGCTACAGTTAATAACTTAGAACGTTTAAGATAG
AAAATACCTAAGCTAGTAAAACTTCCAGATACCCGTTTTT
TTTCTTATCTGCGAAATTTAATCTAAGAATTGTGAATTCC
TTTCATGCTCAGATCTTTCATTTTATCATTAATGTGTAGA
TTACAGATTATTGTTTTCACGTATAGTTAAGTAGTATATT
TTGTCGTATAGGAAAACTGGAGTGCATTTGCACCAGACTT
CAAAGAATTGGATGAAAATGTAGAATATGAAGAAAGGGAA
TCAGAGTTTGATATTGAAGATGAAGATAAGAGTGAGCCTG
AGCAGACAGGTAATATTTCTCAATTGCAGACAGGATTTCC
TAAAGGGAAAATGATTGCTTTACTTAATATTCTTCATTTG
TGTTGTAAATTTATTTCAGCACTTCATCTAAAATGTCCCC
TTTCCACCCCACTTTTTTTTTTTTTGAGACAGAGTTTCGC
TCTTGTCACCCAGGCTGGATGCAATGGTGTGATCTTGGCT
GACTGCAACCTCTGCCTCCTGGGTTCAAGCGATTCTCCTG
CCTCATCCTCCCGAGTAGCTGGGATTACAGGTGCTTGCCA
CCATGCCCGGCGAATTTTTTGTATTGTTAGTAGAGACGGA
GTTTCACCATGTTGACCAGGCTGGTCTGAAACTCCTGACC
TCAGGTCATCCACCCGCCTTGGCCTCCCAAAGTGCTGGCA
TTACAGACATGAGCCACTGTGCCTGGCCTATGAACCTGGC
CTTCTTTTTCCTTTAAGCTTACACAATCTCCACGGTATTT
GGAGAGCCCTAATTTATAAGGTGGTAACTAAGGGCTTATA
TGGGTATTCCCAGGGCTCAAGCAGCTCTCTTAACATATCA
TTATGTATTTCCTGATTAATTGCAGATGACTGAGGACATA
CATGCAGCACCTAGCAAAGAACTCACCATGCTAAGAGTGC
TCAGCTTTTCCCGTGTATTCTGTCACTCTATCGGGAGAAC
CCGCTCCCGATGTTTAACGTGGGTTCTTTTCTATTTCCTA
AGTGTCTCGACTGGGTTGAGAAATAAAGGGAAAGAGCACA
AAAGAGAGAAATTTAAAGCTGGGTGTCCAGGGGAGACATC
ACATGTTGGCAGGATCCGTGATGTCCCCCCAGCCATAAAA
CCAGCAAGTTTTTATTAGCAGTTTTCAAAAGGGGAGGGAG
TTCACGAATGGGGTGTGGGTCATAGAGATCACATACTTCA
CAAGGTAATAAAATATCACAAAGCAAATGGAGGCAGGGCG
AGATCACAGGACCACCGGATGAGGTGAAATTGAGGTGAAA
TTAAAATTGCTAATGAAGTTTCCGGCTGGCATTGTCATTG
ATTACGTCTTATCAGGAAACAGGGTTTGAGAGCAGATAAC
CTGTCTGACCACAATTTGTTAGGTGGGAATTTTCCTTGTC
CTAATAAGCCTGGGAGCGCTATAGGAGACCGGGGCTTATT
TCATCCCTTTGGCTTCGACCATAAAAGATGTGGACTGGAC
GCCTTAAAAGGGGCCGTCTATAGGCCTACCTTCAGGGTGC
ATTCTCTTTCTCAGGGATGTTCCTTGCTGAGAAAAAGAAT
TTAGTGATATTTCTCCTATTTGCTCATGAAAGAGGAGAAA
TATAGCTCTGTTCCGTCTGGCTCACTGGTGGCCAGTTCAA
AGTTACCTCTCTTGTTACCTGAACATTGCTGTTATCCTGT
TCTTTTTTTAAGATGCCCAGATTTCATATTGTTCAAACAC
ACACGCTCTACAAACAATTTGTGCAGTTGATACAATCACA
GGGTCCTGAGGTGACATTCATCCTCCTCAGCTTACAAAGA
TGACGGGATTTAGAGATTAAAGTAAAGACAGGTATAGGAA
ATCACAAGGATCTTCATTGGGGAAGTGCTAAGTGTCCATG
AAATCTTCACAATTTATGTTCAGAGATTATAGTAAAGACA
GGTGTAAGAAATTATAAAAGTATTAATTTGGGGAACTAAT
AAATGTCCATGAAATCTTCACAATTTATGTTCTTCTGCCT
CAGCTTCAGCCAGTCCCTCCATTCAGGGTCCCTGACTTCC
AACAACATCACTCCTTTGTCAGTAAGAGACGGGTCAAGAG
CCTGGGCTCTGAAGTCAGACTGCCTTGGGCAAAATACTAC
TTAAACTGAATTTCCTCATCTGTAAAATAGGGATAATAAT
AGTACCTGCTTTTTAGGGTTGTGGGGAGTAAGTGAAATAA
TTTATGTAAAGCACTTAGTATATGCCTAGGCCATAATAAG
CACTAAGATGTTAATTTCCATTACGATTATGACTGATTTT
ATCTCTTCTGAATTTCTAGATAGGAGCTCCTTAAGAATAA
AGATTTGACGTTTTATCCCCATGGTGTCTAACACAGGGCT
TTATAACATAGTAAGGTTTGTGCAGGTGAATGCTTAGGAT
GCTCAATTGGCACTGCCAGTGAGTAATTAATGCCACAGAT
TATTGACTCCTGAGACACTTGATGGTGCCAGGAATCAGGG
GATTGGGAATAAGGTTGGTTCTCTAGTTTGAAAGTGCTGG
TCCTCACTTTTGTGATATTAGATAACTTGCATGCCTAATG
TGTTTTAGGAGGACCTCCAGGGAAGCAGAATGTTCTAGAT
TCTAGGGTTACCTTCTGTCAAACCTTCCCAGATTTCCACA
TAAATTGTTCCTCCTTCCCATATCCTGAGCACATTACACA
TACCATTACTGTATTAAATGGAAACTGTCTATCTGTCTCC
CCAGTTAGACTCTGAACCTTTTACTGAAGAGCTGTTCCCA
ACTGTTTCTGGGTCATTGCACTATTTGCAGTGCCTAGCAT
AGGGTGGAAATTCAGCACATATTTGTTAAATGATTAAGTG
AAGTGAACTGTTTGGTTTTCCTCCTGTCTCTGGAATTTCA
GCTTATGAAAACCTTGAAGCTGCAAATAAAAAGCAGTTTT
TCACTTCTCAAACATCTCCTGTGTTTCTGTCCTGTCAGGG
GCTGATGCTGCGGAAGATGAGGAAGTGGATGTCACCAGTG
TGGACCCTATCGCTGCCTTCTGTAGCAGGTGAGCCGGCCC
GGAAGGCTGGGCACCTTGGCTACTGCTGCTCCTGGTCTCT
GGGGGAGCACTCCACAGTTCCCCGGGCTATCCCTTCAGTC
CCGTCTGCTTATTAGCTAAAAGAGATCACTCATTTGGTGT
ACAAGAAATCCAATGTAGCCTTTCTTCTCTAGTCCTATTT
TCCCTTCACTTCTCCCTGATAGAGAATTTTAAGGAACCAC
AATTATTTATTTATCCTGTTTATCTTTATCACCAATTTTA
TCAATTACATTGTCTGATTCTCTTTTATTCATCTTGGCTT
TCTTAAAGTTCTAGATCCATACCTGTTGCTTATGCTTAAT
ATAGGTGATAGAGGAAGGGCTCATGGTTTAAGCAACTATC
TCCTCTTTTTTCCAATCCCTTGTCTGATCCTGCTCCAAAT
AGTGATGAAGAGCTGGAAGATTCAAAGGCTCTATTGTATT
TACCCATTGCCCCTGAGGTAGAAGACCCAGAAGAAAATCC
TTACGGCCCCCCACCGGATGCAGTCCAAACCTCCTTGATG
GATGAAGGGGCTAGTTCAGAGAAGAAGAGGCAGTCCTCAG
CAGATGGGTCCCAGCCACCTAAGAAGAAGCCCAAAACAAC
CAATATAGAACTTCAAGGAGTACCAAATGATGGTAAGAGC
TGCATCTTCTCCCTCTGGCCTGACAGATGCCGCTCTCAGC
TCCCCAGCTCAATCTGGTAATTTCCTGTTTCAGCGATTTT
ACCTTAGAGGAATTTTCCCATGAGTCTATTTTATAGTGCT
TTACAACTTTATAATGATTGCATCTGTGTTCACTTCTCTC
TTAAAATGGAGAAATTCTGCCCTTCAGTACTTTGCCTAAA
ATGCTGCACTTTAATTCTTCTGACAGCCGGCTCAGAGTTT
ATTATACCATTCTTCTTTCAAATTTTTCCCCATAGAGTGG
TTTTATTAGATATAAAGTATTAGTTAGACTTGGACAATCA
TTTCATCCTTCCTGCCACCTTTTACAGTCTGACTTGGGAA
TCCTTTATTATCATGTCTTGGGATAGGTTGGGGTGGATGG
GGGTGTGCGTTTACTATTGAGCATCCTCCTTCCTCTTCTA
TTTTTTTTTTTTTTTTTAGAGACAGGGTCTTGCTTATTGC
CCAGGCTGCAGTGCAGTGGCATGATCTTGGTTCACTGAAA
CCTCTGCCTCCCAGGTTCAATCAGTTCTTCTGCCTCAGCC
TTCTGAGTAGCTGGGACTACAGGCATGCACCACCATGCCT
GGCTAATTTTCGTATTTTTAGTAGAGATGGGGTTTTGCCG
TTTTGGCCAGACTGGTCTCGAACTCCGGACCTCAAGTGAT
CCGCCCGCCTCGGCCTCCCAAAGTGCTGGGATTACAGGTG
TGAACCACCGCACCCGGCCCTTCCTCTTGTCTTTTAGCTA
ACTGCAGATCACATTTTGCAACTACATATTTTCCTGATGT
TATTGATTTCTGTATCTACTCTGTTTCAGACACTCTTTGG
TATATATACCATTGCTGACTTTTACATCAACCCTGCAAGT
TGTTTTACCTGCTTTTTAAAGGAGAAAATTTAGGCTGAGG
TTACGTGTAAGAGGTTCTGTAACTTGCCTAAAGTCTCACA
GGAAGTGGTGGAGTCAGGATTCTCATTCTGGTCTCTCTAA
TTCCAAAGCCCATTCTCTTTCTGCTCTCACACGCCTCTCT
GTGTATGTGTGTGTGCGTGTATGTGTGTTCCCTCTTCTGA
CTTGGTTTGATAGTATCAGTGCATCTTTCAGCTACTTGTT
CAATTTAGAGTTACCGTGACTTGGCATGAACATGTAAGCC
AGGGGTGTCCAATCTTTTGACTTCCCTGGGCCACATTGGA
AGAATAATTGTCTTGGGCCACATATAAAATATACTAACAG
TAATGATAGCTGATGAGATTTTAAAAATTGCAGAAAAACT
TACAATGTTTTAAGAAAATTTATGAATTTGTGTTGGGCTA
CGTTCAAAGCTGTCCTGGGCCACAGGTAGCCTGTGGGCCA
CAGGTTGCACAAGCTTGATATAAGCCATGTGTGCCTTTTG
ACCAAGCAACTATCTCTCATTTAATGGCCACCGTTTTGTA
GTTATACAAATAAGACAGACTTTTCTCTTTATAATTATTA
ATTGATCCGGGACGCAAAGCAACATTCTTTGCTCAGCAAA
GTTGTGGTTGGGGTGATGGGACTGGTGTCATGTGGATTCC
TTTCCATGCCTGTCTGTCCTACAGAAGTCCATCCACTACT
GGGTGTGAAGGGGGATGGCAAATCCAAGAAGAAACAAGCA
GGCCGGCCTAAAGGATCAAAAGGTAAAGAGAAAGATTCTC
CATTTAAACCGAAACTCTACAAAGGGGACAGAGGTTTACC
TCTGGAAGGATCAGCGAAGGGTAAAGTGCAGGCGGAACTC
AGCCAGCCCTTGACAGGTAAGGACACATTGGGAGCACTGT
CTGGCTTGCTTCGTGGCCTTGCTTTGTATAGCCCTTGACT
ATATTTAACTGCAACATTTTTTCCCCCTCCCTTCCTACCT
TTTTCCCAGCAGCAGATAATCGCTGAATTTTAAGCTGCTG
CTAAGGGCAGGCTAAACCAGATTTAATTCAGTGGCTCTTA
ACCTTGGGTCTGTAAATAGTTTTCAAGAAGTGTACATTCC
CCTGATGTTATATGCAAAATATTATGTGAATATTTTTCTG
GGGAAGATGTCCATAGCTTTCATCAGATTCCTGTAGGAAT
TCATGACCCAAAAAAGGGTAAGAACCCCTGGCTTAATTCA
TTTCTTCATCCCTATTTGCTCTTAGGTTTTTTGTTTGTTT
TGTCTCAAATGAAAGAGCCAGACAAGTAGCCAGAAATACA
AGCTTGTTTTATATAGTCTTTGACTGGTTCACTGTAGCAT
CTTTTCTCTCCCTCTTCAGATTGTTCAAATCCCACAGGTA
GTGCTTTCTCTCTCTTAGTAGTCCAGAAGCAATAATGAAA
TTGTTAGTAGTACCATCATGTTAAGGAAGAAGATGGGGTT
TGTTTTGGTTTTTAATTTTTTTCCAGTATCTGAAAACAGG
AGGAAATGATCAAAAAGGCAGAAACTACAGTATCTGTGTA
GCATCTTAACACCTAAGCCTTTTGATACATAATACTTGAG
TTTTCTCACTTTTATTTTACTGAGGGATTTTTACTGGGGG
ACAGTAAACAATTTCTGTTTCTTACCAAACATTTGTGAGC
CTAGGTTAATTGGTCTCTTGTTTAGAAAATGTTAATCAAA
TTAGAATCCATTTCTGTGTAAACATTGGGCTTTGGAATTT
TTTTTTTTTTTTTGCTTTACATAGAAGCACTGCTTTAGTT
AATACAGTATTCTCAATTTTTTTGTGGCTAGTTGGTAGAC
TCAAAGGTGGATTGATAACGTGTCAGTGGTTGTGTTCAGG
CTCCCCCTGACTTTAAAATTTTAATCTAAATGTGTTCAAA
TGTGATAAGGACTAGAGTGCAAAACAGAATTCTTTGTTTA
ATTTATAACTTACATGATTTAATCGTTGTCTGTAAACATG
AATTCTCTTACAGAGAAGCTGAAATAGACTCAGTTATTCA
TCATTTTGAGTATTCTACCTCAAGTTTACTAGATTTTAGA
CTTTAGTTTTTGATAGCCCAACACCATACCACTGAGTACC
AATATTTTTTTCCCAGCAATATTTATGGTGGTGCACTGAT
GGTTATCACCTCCACATTCAACCCACCTAAGGCTGTGTTT
GTGTATATATACATGTAATGCTGTGTGTGTGTATTTTTTT
TTTGAGACAGAGTTTCACTCTTGTCCCCAGGCTGAATTGC
AGTGGTGCGATCTCAGCTCACTGCAACCTCTGCCTCCGGG
TTCAAGTGATTCTCTTGCCTCAGCTTCCCGAGTAGCTGGG
ATTACAGGTGTGCGCCACCATGCTCGGCTAATTTTGTATT
TTTTTTAGTAGAGATGGGGTTTCACTATGTTGGTCAGGCT
GATCTTGAACTCCTGACCTCAAGTGATCCACCCGCCTCGG
CCTCCCAGAGTATTGCGATTACAGGCATGAGCCATCACTC
CCGGCATGTTTGTATATATTGTAAAGTAGCCTGGAGCAGT
CATGTGGGCATTGCCAACAAAGATTGCAGACTGACTAGAT
GTAAGTAAAAACAGTCCTTCCAAGCCCACTTCTTGCACAC
ACTGATGCCACTACAGAAGAAGTGCAATTTAAAGTTTAAA
TAGATTTCCCTGGCCCGGAGAGCTAAAATGTTTTAAGGGT
GATTTAAAATGTGGCCAAACATAATTAATTAAAACACTTT
AGGACAGTCTTCTAGCTTCTTAAAACCTGTCTATCCCTAA
TCATGTGCTTTTCAAAAGGAAATGTATGGTAAATAAGGCT
CACACCTGTAATTCTAGCAGTTTGGGAGGTTGAGGCGGGA
GGATTTCTTGAGCCCAGGAGTTCAAGACCAGCCTGGGCAA
CATGGTGAGACCCCATCTATGTAAAAGGCAACCAAACAAA
CAAGAAAAAACCTTGAGCTGGGTGCAGTGGCTCATGCCTG
TAATGCCAGCACTTTGAGAGGCCAAGACAGGAGGACTGCT
TGAGCCCAGGAGTTTGAGACCCGCCTGGGAACAAAATAAT
CAAAAAATTAGCCAGGCGTGGTGGTGCACACCTGTGGCCC
ACTTAGTAACATAGGAAGCTGAGGCAGCAGGATCGCTTGA
GCCCAGGAGTTTGATATTGGAGTGAGCTGTGATCACGTCG
CCGCACTCCAGCCTGGGCAACAGAGGGAGACCCTGTCTCA
AACAAAAATAAAATCAGCCAGGTGCAATGACTCGTGCCTG
TAATCCCAGCACTTTAGGAGGCTGAGGCGGTCAGAATGCT
TGAGCCCAGCAATCCCAGACAAGCCTGGGCAACATAGTGA
GACCCTGTCTCTACAAAAGAAAAAAAGAAAAAAAACCCCA
AAAACCTCAAAGGGGCATTGAGGTATAGTTCCAAGACTTC
CACAGAAGGATTACGTCTGCCTTTATTGACCAGCTGCAGT
GTGGTTTGGATCTTTGTGAAGGCTGAAAATTTTGGGGAGA
GTGATGAAATTGGATATCACAGATAATTCCATCAAAAGTC
TGTTTTAGGGCAACTTATTATGTTTTTATATGGGATTGTT
TGGGTGCGGGAAGGGCTTCATCCAGTAACGTGGTCGTCTT
GGAGGGCCCTGAGCAGGCTGAGTTAGATTGGTACCTGCTG
CTGATTTGCATGTGGCCTATCACGACCACCGAGGGAAACT
CTGGCATTTGGAGCTCATATTCTTCCATACCTTGGAGATT
TTCAGTAAAAGCCACTATATAGTCATTGTAGATTTCCCAC
CAAGTATTAAGAAAGGAAATCTGATCCAAAACTTCTGAGG
CCAAACCATCTTCAAAAATCACTCCAGTTTGACGGTTGTA
TGTGTAGATTCAAGGTTTTGGCCCCCTGCCCCATGGACAA
CTTCTGCATTTGAGCCAGATCATTCAAAGGCAAGTTATAG
TCGTAGGCTGTGTTACTACCCAAGTTACATGAATGACAAC
TGTTTGTTAATATCTGTAGTTGACCAGTTATTGTAGAAAC
TGTTCCTTAAACTGATTAGCCCTAACAAAGCTACCATAGT
CTGTTGTCTGTTTTAACAGGAGAATATGCATTTCAAGGGA
AAATTGGCAGAGACCACTCTAGAGATAATCTGGCCATCTG
GAATCTGGGGCTATAGAAAATTCTTTCCTGTCAAATAGCT
TGTCAGTGTTGGCTAGCACTAGAGGGCCCACATTCATGCG
AACATTTTTCTGTGTGAGTGAGGACCCAAAGTGAAGCTTG
GTGAGGGTAACCCTGAGCTTGGGACTTTTTGGAAGGACCA
GGCTAACATAGTCTGCACTATCTATCAGATGCTTCTTAGT
TACTTTAAATACTCTCCAGAGGACAGTCCTGAGACCAGAA
ACTTGAGATGTGAGCAGAATTACCAGTTTCCTAGTTGTGT
GTGATTGCTCAGGGATTGCCCAAGAGCTAGGGCTCCTTGG
CAGTAAACATCAGTAGTAAAGTGGGACAAAGGTGTGGTCG
GTTATATACATATTCTAAAGGCCTCATGGGATGGTAGACT
TGAAGGGGTTGGTGCACACCTGGGTCTGTTGGAGATGGCA
AGGGCCAAAGTGAGCAGAGGCGACACTTCTGGGAGTGGAC
AGGCACCATGCAGATTTCCCTGTCTTGGGCTGCACTACAC
CACTGCCCTGGTGCCAGCGCATCACCCCAGGGCTCTGAAC
CGCCTCCAAGTCACTTACTGAATCTGGATTTTTTTTTTAA
TGCTTGGTAGTTTTGTTTTCCTTTTTTCTCTTTTTCCTCT
TTTTCTCTCCCCTCCCTCCTTTCCTTCTTTTTCTTCCTTT
CCTTGTGAAGACTAATTTATGAATTAGTCTAGAATCGGGG
TAGTCTTTCTCGCTCTGTGGGAGGTTATTAGCTAACCAAG
GTAGGGTTTGAAATCTTGATTCAGTGTTCTCTTAGGCTGA
CCTCGATTGGGCTGCTACTGGAAAGTACCAATAATAGCTG
GTCATTTTGAGCTGAATTTTCCTACCTATTACATTCCTGG
AGATTTCCTTTATGTTGCAGCTAAATAATATGTTTCCTTG
GGGGCAGTTGCTGCGTCAGGTCTTTAAATTGGCTGGAGTC
TTCTGTATTGCTATTTCTGTGTATCTTATCTTGCTCATAG
TACTGCTTGCTCTGGTTTTGATTTGTTGACTGATGCCTCA
ACAAGCTTTTGTTTGGTTTGGTTTTTATTTATTTATTTTG
TGTATTCAGAAGAACAAGGATGGTATGGAGACATGAGCTG
CCCTCAGCTAACCAGTGTAAGGCAGCTCATTAGTCATCCT
GAGTGCCCATTACTAATGCTGTTGATTAGTGATCAAACCA
CTTTCTCCTATTATGATTTAGGTTTAAAATGGCAATGTTG
TATTCATTTTTAAACGATTACAACTAAATTGGTCAGGGTA
CCTGTGGGAATAGTTGTTGAAAATTGCCTTAAAGTGGTTA
AGGCATGATATTGAGTCTTGTGGAGTGGATTCTTCTATCT
CAGGAGGTTTTTTAAAAATCAATGCGGCCGGGTGCAGTGG
CTCACGCTTGTAATCCCAGCACTTTGGGAGGCTGAGGCGG
GCAGATCACTTGAGGACAAGAGTTCAAGACCAGCCTGGCC
AACGTGGTGAAACCCCATCTCTACTAAAAATACAAAACAA
TTAGCCAGGCATGGTGGTGGGCGCCTATAATCCCAGCTAC
TCAGGAGGCTGAGGCAGGAGAATCGTTGGAACCCAGGAGG
CAGAGGTTGCAGTGAGCCGAGATCATGCCATTGCAATCCA
GCCTGGGCAACAAGAGTGAAACTCTGTCTTAAAAAAAAAA
AAAAATGCAAGGAATTCATTGTGATTTATGTTGAGAGAGA
TCTGAAAAACGAGTGCTAAGTAAGCTTTTAATCTGACTGA
ACTATGAAAAGTTTAAATTTGATTTTTAACAGCATAACAT
TCAGTAGAAAGTTTGTATCTCATTGTAACTTCAGTATGTT
CTCAGGCACATGTGAATATATTTTTATTGCCAGTTTTCAT
TTGTGCAGGAACTTTAAAAATCAAAGTTGTATAAATGGGT
ACTTTTGTTTCATAATTTGGGCGATTATTTTTTAATCATT
TTACCTTCAGGTGCTCTCTGCCATTCCAAATGACACCTGG
GAGGATTTTTTTCACCTTCTTCTCTTTTTACACTTCCTAG
TTAATATTTCACAGCAGCTCATTTAAGGATGTCTCTCAGA
GGTTGAGCAGCTTCTTGGAATAATCAGGGAAGTGTTCATT
TCATTTTACTATTCAGGATATTATTTATCAATCATCGTTG
GTGTGTAGCAATGTGGACAGTAGCTCTCACGAACATTTCA
CCGTATTTGGGATTCTAAGGTGATAAGTAGGTCACTTAAG
GAACGGTGGTGCTGGGAGAAGGGTTTCCTGTTCACTTGTT
AAGCATTTAGTGACTAATCAATCTTTAAATATATGAAGGG
TTGAAAGGTGTGGAACCCTAAAATTTCTTCTCCTCTACTT
ACTGCAGTTTTTGGAATGTTAAACATTATTTGTTAGCACC
TTAGAGCATGGTTAGCAGCTTAGAAAAATTGTAGAACTCT
GATCATTTTGCTTTTCCCCCCACCCTTTGGGACAGTACTG
AGGAAAGTATTGGGGTGGGGGGTTTTGGATTTGGATTGTT
TTGTTCAATAAAGAGTAATTGGGAGTTGGAGTTGGTTATG
ACTTTTCTTAAAAAGGGGAAATTTCTTGGTCCATGTGTGC
TTGTAATGCATCATGCAGCATTCAATATTTCTGTTCTTAC
AGGTAATTGGTCTAAATTGAAGCTAAAAGAAATCTTTTTG
TGTCTAATCTCTTTAGCAGGAGGAGCAATCTCAGAACTGT
TATGAAGACCTTTGAAGTTCTTCATTCTTTCCCACTTTGC
CATCATGTGGCCTCTGGACACTGTGGTCAGTCATTTGAAA
ATTGACTTTAATTTAAAAAAAAGGCGTGTGCCTCCCACCC
AGGAGGTGGGAGGGTGAATTTTATGTTTAAATGAAGAAGT
GAATTATGGAAGAAGAGTATACGACCTTCCCTTCCCTTTC
AAGCATAAGTCCAAATAGACACTCAGGAATGAAGATTTGT
GAAGACATCAGATAGGAATTTTGACTCATTTAAACTTTGA
TGCCTAGTTATGTTGCTGGAGAAAAAATACCTGTGTTTTG
CTCATCTAACTTTATTGTACCCAGCGTCATTTTGACCTGT
CATTTCCTATCTCCCATTTGCCTTCTGTCCTCAATGCATG
TCCTCGAGTGACTTCTTATTTGAAATTTTGCTACTGGTAT
CCTAGGAAAACTTTTGTTGCATACTCTCATTTTAAACTTC
TCCTCTCCCCTAATACCTCCTATATTTCCATATTGTGTGC
AAAGGATGGGCAGAAAAGAAAGTGCTTGAAAGATTTCAAA
TTTTCAGAAAGGGAACAATGAAGGCCCTCTCTTCCTCCCA
TACCACATTTTGCCCAAGAAGCCGGGCTGTAACAATTCAG
GGTTTTCCCTTGTTTTCCTCTCATTGCATGTTTCCCTCCA
ATCTTGGTTCATTGTCATTAATCATGGTTTTTGAAGATAG
CTAGTTTTATCCATCTCCAGCAATGAATCATCAATAGTTT
ATATTGCTTTACCTGTGCTGGCTTCCAGAGATGGAAACAA
ACCCAGGTGTCTCTCAACAAGCTACTTTTTTACTGGGTTG
GGGGAATCTATGCAAGGAGTAAAGTAAAACCATCCGAATC
AAAGCAGCAAACCACATAGTTCAAATCAAAGATCAAGGTG
AATTTTTTGTATCACTGCCTGTGGAAATCTAGCCTCATCA
GTCATTGCATTTTTCCCTTCCTGTACCTGTGCTCCTTTTT
CTTCCTGTGTTTTCAGTCACTTCCTTTCTGTGAAAGGTTG
CTTAGCCTTTTTTTTTTTTTTTACATTTGTTGTTCTTTAT
ATAAAAATAGCAGATTGGATAGATGTGTACATTTGATGTT
TGAAATTCTCTGAAAATCCCATTAGGAAACCAGGTGTGAA
AAGGGCTCAGTAGCTTCTCTGAGTGGCGTTTTTAGCTGAC
TGGAAGTGCTTAACCTGGATTGTCTTTTTTTATCAGTATT
TTAAAAGGAGAATTTAAATACTGTGCTTACTGTGAAATAT
ATCAGTTGGTGAGCCGGGCACGGTGGGTCATGCCTGTAAT
CCCAGCACTTTGGGAGGCTGAGGCGGGTGGATCACCTGAG
GTCAGGAGTTCGAGACCAGCCTGGCCAACATGGTGAAAGC
CTGTATCTATTAAAAGACAAAAATTAGCTGGGTGTGGTGG
CGCATGCCTATAATCCCAGCTACACCGGAGGCTGAGTCAG
GAGAATCACTTGAACCTGGGAGGCAGAGGTTGCAGTGAGT
GGAGATCGCACCACTGCCCTCCAGCCGGGAAGACAGAATG
AGACTCCATCTCAAAAAAAAAAAAAATATATATATATATA
TATCAGATGTATCAGTTGGTGGATGCTCCTATAGGTAGCC
AAACACATCGATTACCTTTTAGATTTTAGGATAGAAATCA
AAGTAGAGCACGTCAGTAAGAGCCTCTTTGTCTCACTCCA
TCATTTGGAACCAGTATATTCAGTAGTCGAAGAAAGAGCT
CTCCCTGAGTCAGTTGCAAAATGTCTGTATTTTTAGATGC
CGCTACTTTTTTCTTACTCGTTTTGAGACTGTCATGAGTT
AGACCAGTGGTTGAGATGAGTAGGTGGCTCACTAGACATA
TTTTTGTTTTGCAGACATTATATCCATTCCAGTCCTCTGC
ACTATACACTGCAGCAGTGTGCAAAGTATGGGACTTAGAG
GGTTTCTGCCATATTTCCATGTGTGAAGTAGCTTGGTTTC
CTCTGCCTGTGCATCTGGATGTTTGTGCTATGTCCACCTC
CTAAACTGGCTACTGAGAAAATCATCTTCAGCCCTGTCAG
ATTGTCTCTGGCGGTAGCTCCTAATAATTATTTATGTTTT
TGCAATTTTTTTTTCAACTTTTAAAACCTTCTATCCATTT
CAATTTGAATTATTTGATTTGTACAATATATGTATATTCT
CTTCCTTTTTGTCATCCCTGCCCTGCCACCCCCAAAATTT
TGTTTTAAAAAATATTCTGGGCTGGGCATGGTGGCTCACA
CCTGTAATCCCAGCACTTGGGGAGGCCGAGGCTGTTGGAT
CATCTGAGGTCAGGTGTTTGAGACCAGCCTGGCCAACATG
GTGAAACCCCGTCTCTACTAAAAATACAAAAATTAGCTGG
GCGTGGTGGCGGGCGCCTGTAATCCCAGCTACTCGGGAGG
CTGAGGCAGGAGAATTGCTTGAACCCAGGAGGCGGAGGTT
GCAGTGAGCCGAGATTGCGCCACTGCACTCCAGCCTGGGT
GACAGAGCAAGACTCCATCTCAAAAAAAAAAAAAAAAAAA
AAAAAAAAATTCTGTAGTTTTGTACAAGATGAGACTTAGC
CTTGGGTACTTCTTGCTGAAGCTTTAATGCTTTGTAAATA
AAATCGGATGTTTATTAAAGAACAGGTGTAGATGTTTATT
TGTGAACACTGCTCACTTCTGGAACTTTCTGGCCACTTTG
CTTTAGTACAAAGGAAAATGTGGTTTCCTGTGTTGATACT
AGATCTTTTGGTGTGGAAAGATAGATCTGGATGGGGTAGG
GAGTGGACAGGTAGTCTAGCTTTCTGCCTCTAGATGAGAT
TATAAATCAGTGATGCAAGCAAAGTTGTTGATCAAAAAGA
TCATCTAGTAATGATCTGTCTTCCAATTACTTAACTCAGT
ATAGTTTTGTAATTACTCTGAAGAGGCCGTAGGACTAGGC
ATTCTGGAGGTTACAAAAATGCATGCTAGGAAGTTCCTGC
CTCCCAAGGATCTTTCTTCAAGTCTACGTAAGTATAGTTA
AATTCTTATTAGCCCCTTTTTTTTTTTTTTGAATGAAGTA
GCTTTAAAATTAAATGCTCATTGTCTTCTAAAGATAAGAT
GTTTCACAAAGTCTATGTAAGTCTTTGATTTTAATGTCAA
ATTTGAGGGTCTACTTATTAATCTTTTATGTGATTGAGAA
CTCCATCTTTGACATCATAGCTGTTTCATAGCAACTTTGA
CCTAAGTGAATGATGAGCTCTGTTCTGTAGGGTAAAGGGA
GTAGGCCAAGAGTCAGGGAGCATCATGCGTCCTCTCACTC
AAAATATATCTTCGGTATCCTTGGGAAGGAAGAGTGCCTA
AAAAGGGGAGAGGAGCTGCCTTTAACGTAACCTTAAACAT
TCTGATTTGAAATGGTCATCTTGGCCCTTGTCTTTGTGAA
CTTCCATTTCTATTTAAAATTCCTTACACATTGAACAGTG
TTTCACACTTTACAAAGTGTTCTCACATACAGTATATCAT
TTGATGCTCAAAGTGAGCTTCCTCAGATAGGCAAGGAGGT
CTGAAGTTACAAAGAAAGAAACAAATTCAGGAAGGGTAAG
TTACTTGCCTCCCAGTCCAGAGTTCTTAATCCTTTTTATA
GGCGGTTTAGGAGCATTGAAATAATTCAAGTTAATCTTCC
TTTTTTTAGACTTTAGTATTTGTTTTTATTTGGTGACATT
TAACTGGGGCTTTTGAAACTCTTAATTTAGATCCTGGTTT
ATAGAGGGTAAGGGTAAGGGTGAGGAAGAGCATAACTTCA
CTATGCATTTAAGGTAATTTGGAAATTTACTTCAGTTTCT
GAAGTCTTTTCTTCTTTGTCTTCCCAAGAGGTGGATTTAA
AGTCACTAAAAGAACACGAAAACGGCCAGTGCGGTGGCTC
ACGCCTGTAATCCCAGCACTTTGGGGGGCTGAGGTGGGTG
AATTGCTTGAGCTCAGGAGTTGGAGACAAGCCTCGACAAC
ATGGTGAAACCCCGTATCTACAAAAATAGAAAAATTAGCC
AGGGTGGTAGCCTGCACCTGTAATCCCAGCTACCTAGGAG
GCTGAGGTGGCAGGATCACTTGAGCCTAGGAGGTTGAGGC
TGCTGTGAGCTGTGGTCATGTCACTGCACTCCAGCCTGAG
TTGACAGAGTGAGGCCCTGTCTCAAAAAAGCAATGAAAAG
AATGAAGACTGGTAAGGTGATTATTTTATTAACAACGATA
GATAGTAAAGCAACACCATTATGTTTTTTTCCTGCCTTGT
CGCCTCACCTGTTTATAAGGACTGGACTTTTATTTATTAA
GTTGTGTTGTTTTATTGACAATACATACATCGTATCTTTT
GACTTTGAAGGATATCTCACGTCAAAGGAATCAAGTTATG
ATTTGTAGAGGATTCAGCTGGAATAGCTTGTGGGTGCTGG
CTAAGGGTGGCAAAATGCCTACCGAGACATGAAGATTTTG
GCCACTAGTTTTGCCCTTGGGAGCCTGGGGTTGGCCTTCT
ACCTGCCTTTGGTGGTGACTACACCTAAAACACTGGCCAT
CCCTGAGAAGCTGCAGGAAGCTGTGGGGAAAGTTATCGTC
AGTGCCACAACCTGTACGGTCACCTGTGGCCTTGGCTATA
AGGAGGAGACCGTCTGTGAGGTGGGCCCTGATGGAGTGAG
AAGGAAATGTCAGACTCAGCGCTTGGAATGTCTGACCAAC
TGGATCTGTGGGATGCTCCATTTCACCATTCTCATTGGCA
AGGAATTTGAGCTTAGCTGTCTGAGTTCAGACGTCCTGGA
GATTGGACAGGAAGCTTTCCGGTTCACCTGGAGACTTGCT
CGAGGTATCATCTCCACTGATGACGAGGTCTTCAAACCCT
TCCGAGCCAACTCTCACTTTGTGAAGTTTAAATATGCTCA
GGAGTATGACTCTGGGACATACCGATGTGATGTGCAGCTG
TTAAAAAACTTGAGACTTGTCAAGAGGCTCTATTTTGGGC
TGAGGGTTCTTCCTCCTAACTTGGTGAACCTGAATTTCCA
TCAGTCACTTACCGAAGATCAGAAGTTAGTAGATGAGGGA
TTGGAAGTTAATCTGGACAGCTACTCCAAGCCTCACCACC
CAAAGTGGAAAAAGAAGGTGGCATCAGCCTTGGGGATAGG
AATTGCCAGTGGAGTGGTTGGTGGTGTGTTGGTGAGGATT
GTCCTCTGTGTGCTGAGGGGAGGCCTGCAGCAGTGACAGC
CTCAAGAACTTAGCCTTGCTCCTGAAGATCTGGCTGCCCA
GGAAGCCAAGCTAGCTTTTTAGGGGAGTATTCTGGCTGCT
GGTAAGTGGATCAGCTTAGAGGGAAGGCTCCCATAGCCAA
AAGAATGAGTGGGAGAAATGGAGGGGACAACCTCCTGGGA
GCTATGGGCAGTAATCTAACTTCCTTATGTCCCATGGATC
TCTTCCTGATCTTCCCTGCCCATTGGGTACCCAGGAAACT
GCAAGCATTGCCTGTGTTCCTGGGAAGAGTTCTAAGAAGC
TTGCATTCATTTTCTACCCTTTATAACCTGGATGCCTCCC
CGCCTCCATTTCCCCTCTTCTGAGCTGTGTATTCATGTAG
AGGGATGTATTCAGATTTTCTAATGAACATTTTTTTCTTC
AATAAAAGTAATTCACGGTAGCTGTATGGAGACCTAACTT
TTTCTTTTCTGCTCTTTAGTTTCTTGTATTTGTTTAAATT
GTCCCATAATCAGTCTGGCTTCATTTTCCTCAGGTTTCTT
AGAATAGACATTAAACAAATTGTCTGTTTTGGGGGCAGGG
GGTGCAGTGCTTAAGCCTATGACGGGGTTGTTAGTAATGA
CATCCGGCTAAGGTGTGTAACAGTCACTAAATATTAACAA
ATTGCCTGTTCTGCCCAGGTAAATCCCCTGTTTGGTATTA
AATTGAATTTCTTGGCAAAACACTAGATTCTTCACCTGGT
GGGTTTCCCCTTATTCAGACAGCACCTTGGCTTGCCTCCG
CTCCAGTCCTTTTAGCTCTTTCAGTGCCCTGAAGCTTGTA
TTCCTGGGAAGGTCAAGTATTGGTTTCTTACAGCAGCCAA
GGCCCCCAAGGGAGGATTAGTACTTTGATTCCTCCATAGG
AAATCCAGTCTTAAGACTCCAAGGCCATTTGGACCATGTC
TGAGATAATTGGCTTGTGGAACCATCAGGGAAAGGCTCTT
GGCCACCAGCTGAGCTACTTCTTTTTCTTCCTCTCACTTT
TCTCTGGCTACAGGAGGTAGCAGAAACCAAAGACCAGTGA
TTCTCTAGACATGTGTCAGAATCATCTGGATGATCTTGTG
AAAAATAAAGTTTCTTGAGCTCTAATCCAGACATTGCTAA
CTCAGTTTAAATTATGGTCAGAGGATCTCTATTATTTCTT
TTACTTTTAACTTGTAAAAATTTCAAACCCATAGAAAAGC
TGAAAGAAATGTTTGGTGACCATCCATAGACCTTTTACCA
AAATTCACCAGGTAGTAACATTTTGTCACAATTATCTTTC
TCAATATAGATTGATTTTGCTAAACCATTTGAAAGCTAGT
CACAGACATTGCAACTCTTTACTCTTAAACCATGTATGCA
TCTCCTAATAAGGATGTTCTCTGTAACCACAGTATCTTTA
TCACACTAAGAAAATTAATTTCTGGCCGGGCATGGGGTGG
CTCACGCCTGTAATCCCAGCACTTTGGGAGGCCGAGGCAG
GCAGATCACGAGGTCAGAAGATCGAGACCATTCTGTCTTA
CACGGTGAAATCCTGTCTCTACTAAAAGTACAAAAAATTA
ACTGGGCGTGGTGGTGGGCGCCTGTAGTCCCAGCTACTTG
GAAGACTGAGGCAGGAGAATGGCAAGTTTTTTTGTATTTT
TAGTAGAGATGGGGTTTCCCCATGTTGGCCAGGTTGGTCT
CGAACTCCTGACCTCAGGTGATCTGCCTGCCTTGGCCTCT
CAAAATGTTGGGATTACAAGCGTGAGCCACTGCTCCCAGC
CAAGGTTGACCCACTATTGATAGTAAGCTTGATCATTTGG
TTAAGATGGTGGATGGCCAGATCTCACCACAGATGTGTGG
TGTGTGTGTGTGTGTGTGTGTGTGTTTTTCCCCTTTGTAA
TTCATAGTCTGTGGGGTAATACTTTATGATTATATGGCTC
TCCAAAACTGTTCACATATTTTGGCATCCATTGTTTTTGC
CTTGTTCATCATTACACGTTGGGGACTGCAAACTGGCAAT
TCTTTACGTTCATCTTACCTGTATTAGCCTGCATTTCTCT
GTAAAGAAGAGCTTACTCTTTTTACCCTCTTTTTATTTTT
GAGGTCTCAATAGATTCTTCTTATTCAGTGAACTGTATAT
AATCCATTATCATTTTCTCTTTTAACTTTTTAGGTTTAGG
GGTACATGTGCAGGATTGTTGCATAAGTAAACTGCAGTTA
ATGGGGGTTTGGTTTTCTTGATGTTCAAATTGTCCCCAAT
TATGGCCAGTAGAAGTACCCTCAGGCAAGCTCTTTTGCCC
TTTTGCTGAGGTTTTATTTGACATTGAGCATTTTCTTGCT
TCTAGTTCAACGTGGTATCAGGTTCACATTTGGACTCTCC
TTGCCCCAAACCTGAATCTGGCCCTCTTTCCCCAAGGAAC
CCTGGTTCCTCTTAGTGTGGGGAGTAGCATTGAGAAACCA
AAGTTTGTGTGTTGGGTGTGCTCATTGCTGTTGGGGAGTC
ATTGCTCCTAGGCTGTCTCAGTGTCCTAGATGTGTATCGT
GAGTTCAGAGCATCTTTGTTAAGGTTGTTAGGTGGTTCTG
ATGTATAGCTAAGGTTGAGAACCACTGACTGAGGCCCAGG
CATAGGGAGTCATTTTACTATTGCTCTTATTTTAAAAAAG
ATCTTAACGTTTTACACACACCCTTACCCCCATTCTGTCT
ACTTCAGAGGGGATGGATTTCAGAAGACCTGGGTTCTGGT
CCTGGTTCTGCTATTGATGGTGTAATGGAGTGAGCTACCG
GACATCATCTTTGAAATAGGTGATTGTGAGGATCCAGTGA
GATCCTGTGAGGTAAACTGAAGTACTGGACATGAGTTCAG
GAATATTATTGATGAAGCATTCAATACGGGACAACTTGCT
GAGACATTCAGGAGATAGCTTGCTGTACTTTAAGCAAGCA
GTCTTGACACTAGAAGACCATGAAACAATATCCTACTTTA
TATGTAATGAACTCAGCATGACATCGCTGAGGAGGGAGGA
GGACTGATGGGTAGTCCCATTTTCCAGATGGAGAGACTGA
GACCCAAGAAGAGCTAAATAACTTTTCCAGTCCTCTGTTG
CAGCCAGTAGTCAAGTATGAGATGGACTCTTGCACAACTC
TGGCATTATAACCCTCTGCATTGGGCTCTTGAGTTTTGAC
TCCAAGGATGTGAAGGGATGGAGCAGAGAAGAGAATAAAA
GATGCCCAGTTGTGTTAGTAAAGCAAAAGCTGTTGAATTC
TGTGCAGGTAATCTACCATTGCACGCTCAAGGAGATGCTG
CCTGGACTAATATTTGGGATTTAGAGTGGCTGGTGTTCCC
ACATCCCCTTCGGGGGCAAAGTGGAAGAGATGACCCTTTT
GTGATATCATACTGGTGTCCGTACAGGCCCCTTCTGGAGG
CTTGCTGTCAGACTGGGCTTCCGGGCACACAGCTAATGAG
TACTGGGGCCTCCACTCACTATCTCCCTCTTCCCTGAAAA
AAGCTGGGGGCATAGTCAGCATGGAACCCTACCTGCTTTG
CACTGAAAGGCTCAAAACACAGAGCCGTGCAAGTGTATCT
TCACACACATCTTCATCTGTAATAAAAGTTTGATAGGCCA
GGCACCTGTAATCCCAGCACTTTGGGAGGCTGAAGTGGGT
GGATCACCTGAGGTCAGGAGTTCAAGACCAGCTTGGCCAA
CATGGTAAAACCCTGTCTCTACTAAAAAAAATTAGCTAGG
CTTGCTGGCATGTGTCTATAATCCCAGCTACTCAGGAGGC
TGAAGCAGGAGAATCGCTTGAACCCAGGAGGTAGAGGTGG
TAGTGAGCTGAGATTATGCCATTGCACTCCAGCCTGGGTG
ACAAGAGTGAAACTCCGTCTAAAAAAAAAAAAGTTTGATA
AATGGTTATTGAATGTGTGAGAAACTGTGACTGGAAAGTG
ACTAGTAATTCAAACCCTTGTGGCTCCTGTGAGCCAAGAG
TAGAGGCAGCAGCCTCGTTCTCACCAGATGTATCATTAAC
ATCTCTGCAGGGAGACTTTCCTTTGGGCCCATTGAGTCAA
CACCTCGGAGATGTCTTTAAAATGAGGGAACCTTGAAGCA
GTACCATCTCATAAGCATTGTTCACTGCCACTGTATTAGG
TAAAGCCAACCGATTCTAGCCAAATGCCTGCTTGCGCTCT
GCTTGGACCTGCCTTGAGATCTTGGCCTAATTTTTCCCCC
CTCCTGGGACTGAATGAAGCAATATAGACTGTATGTTGTA
ACTTCGTTATATTTCACTGTGTGAGGGGTGAAAGAAATTC
TTGGATAAAAGCCTCTGGAGTGACAGAACAGGACAAAGAG
GTATGCTTTAGCCTGATGATAAAAACACCCACAGCTCGTG
CCAGCTGCCCCAACAGGTTGAGAAACCATCTTTATTTAAG
AACTGCCTGCTACCAGAATCAATAAATAACTACTATTACA
AGAAATACAAGAGAGAAATAGTAGGCCAGTGGGAGTGGTT
CAATTTTAACAAACACTGAGTCAAGTCAGTGGTCCGATGA
AGCCTTAGCATTTGCCAAGCTGAGCCTCTCTAAGCTGTAC
AGGCCCTGGATGGGATGGGTAAGTTGGAGGAATCTTGGGG
CTGAGGCAAGATGTATCCCATCTAAGGGCACTAAGTGTCA
TAGGCGCCAAAGGCTGCCTGGGGCTCTGGCCAAAGCTATC
TGACCCATTTTGTTTCTCTCATTTTCCTTTATGTCCTATC
TTCCCAAAGCCTATGACCATATACACAAGTCCACGGTGTC
CCACAGCTACCAGGTGCCTGTTTCCATGGAGCTTTTTGGA
GGCACATAGAAAAATGCCCTTCTAATCCCTTTTATACTAA
GAGCCTCTCTGGCAGCCCACATCACATCCAGGAGGAAGCC
TAGGGTAGGTCTCACCCAGGGAGATAGAGCACCACTGTCC
TGCCAGTGGCCACAGGTTTGAGGATACTGCGTCTCCGACC
GACGAGCCAGTTGGCAGTCCCATTCTGAGACCAGGCAGAG
AAAAGATTCCTGTGTAGCTGGGGAAGAGATTAAGGGAGTC
AAACATTCTTAGCCATTTTGGGCTCTTGCCCAGAGTACAG
GCTGGCTGGCCCTGGGGGCTGCCCTAAAGAGGCTGGGTAA
GCACTGGGCTATAACCAGAATTCCTGGATGAGCCCTCTTA
ATGGCTTCCCCTAAGGTGCGGGGCCACAGCAGGTGGGATC
TCCAAGACTTCCTGGGCCGAACACTTTGATTCTGAGTCTC
ATCTCTGGATGGACACTTGGAGCATCTCCTACCCCTCCAG
TCACAGCTTCACCTTATCCTAGACCCCATGGCAACAGCTG
CCAAAATTCCTCAAAGGTCCCTCAAAAAGAAGCGTCTTCC
TTATTGCAGGGCCTCCTGGAATGAGGAAGGTCATTCCAGA
GGTTTTTTTTCTGATGTCTAACCTCAGTCTCATCTGTTGT
TACTTTATGAAAAGACGACACCCCCCACCTACCCCCATGG
CCTTGCCACTCCCTAGCACCCTCTGTATCATTTGCTGCCC
TGAATGAAAGCAGATAACCTGATCTTGCTGGCCCCTGAGA
CTCTGTCTGGAGAGAGCTGCCTTCCCCCTGAGGCTGGGTG
TTCATCTGGACTGTTAGAGCAACAAGGACCACGGAGCCAG
GGCAAAGGGCTCTGTAAGGGGAGCCCAAATGTATGCAGAA
TAGAGGGCACTTGTCTCCCTGGGCCCTGAAGAGGTGCCTA
TAGGTTGTTCCTGTCCCTAGTCCCCAAGGTGTTTACTGGC
CACTAAGCTGTGGGGTAAAGTACTTGTTTGTGGCTGTTCC
TCTTGCCGCCTCCTCTGGGGCTTGATGTGTGAGAGGAGAT
AACCCAGAACCGTGGTCTCATGATCACAGTGAAAATAAGC
ACATTGTCAACTCCCCCAGCCCATCTGGGCAGAGAATATG
AAAATCAGAGAACCCCTGGGCAGGAGGGGACTCTGAGAAG
CATCTAATCTAGTCTTCTGCAAGCAAGCTCATGTACAAGT
CACTCTAGCAGGAGGCTGTTGCATTTTACAAGCTTGCATG
TCCTCAGGTCACCTATTGTCTTATTAAACCTTAGTCCTCT
ACCTGAAATCTCAGGCTGCAGGAACATCTATTTTCTTGTC
GGTTCTATCCCCCAAACAAATTCTGCCTGCACAGTGGTTA
GGTTTTCCTGGGGCTCAGTTTTCCCTGGTTAAAAACCCTT
CGTGGGTCTCCTAGGAGGTCTGCCTTTTTAGTGGACTTCA
TTAGCATTAAGGTACTTAGTTGTAAGTATCATTGGCCTCA
AGCAAGTTTAGGGGCTGTAGCCTCCAGCTTCACTGGTTAG
GTCCTGTGCCAAACCAGCTCCTCCCTCGGCCCAGCAACTG
GACACCTATCCCCTGCTTCCCCTGACGCAGCCCGAGGCAA
TGAGTAAGGAATTGGATAAAACTTAGAAGGAGGTTTTGTT
CAGCATCCGCTTTCTGATAGAGAACCAGGCACAGGCCAAG
TCATGGCCAGAGGGGGGCCAGGAGGGATGCTAGGCCAAGT
TTGGACTCCCTGTCAGGGAGAATGGTCATATAGCTGAGCT
CCTAGCACCCTTGCTGGTAAGGGTTGGGAAGAGGTGAGGA
GGCTTTGATTAGCCAGCTCCAGGAAAGCTGCCCTGGGCGG
GGGGTGGGTGGGTAGGGTGCAGTGGGGGTTTGGTCGTGGC
AGGGAAAAGGCATGTGAGCTTGTATTTTTAAAAAATTGTA
GTGGGTAAACATCAACATAAACCTGCCCAGGAAAATAGAG
CAGGACTTAAAAGTTTAAAAAACCATAACAAAATAGAGCT
CTAACTGTAAACTACAGAAAACAGGCTCGGAGCTTCCGAG
GACATATGCCCTTCAAGATGCCTGTCCCGCTGCCCCCTGT
GAAGGGCCACCTGTCGGAGAATGGGCTTTGGGGTTTCCTG
GTTGTGCTGCTGCTCTTGCCTAGGGAATCTGCTCTTGCTT
TGGCCTCTTTTCTTGGGGCAAGAGCGAGGGGGACAGGGAG
CTTCAAGTCAGCACTGCATGTTGAAGTTCAGTAGAAGCTC
TGCCCACACCTTGGACTGGAACCCAGCCATGCCAGTCCCC
ATGATCACCAATCCGAACCCCTTGAAGTAGAATTTTCATA
CCCTACTGACTGTAACCACCTTCTTAGCCAGGCCATAGCC
ATTCAGCAGTGCCTCCTTCCTCTGGGTAGACAAACAGTCT
TGAACAGAAAGGTGGGAGACTCGAGTTCTTAACCCAGCCC
CATCTCTTCCGGGCTGTGTGACCTTGGGAATCCCAGACCC
TCTCTGGACCACCTCCATTTCCTCATCTGTAAAGTGAGGG
ACTTGAAGAAGCTGAGCTCTAAGGCCTCTTCCAGCTCCGA
CGTTCCATGACTGGTAGTATACCCAGAGCTCAGGAAAGGA
TGGCCCATTTATTAACCCCTTTTCCTCTGGGGAAATGCAA
GTAGTCCAAGGCCGTCTGGGAGCGGATCTGGCCAGGTGGT
CCTAGGTATACCTGGGAGCAGGCAGGGCCACATTTATCCT
CTGCCCTTCCCAGAAACCTCCCAATTCCAGGACACATAGC
ATGAATGCTGCATTCCCCTCCCAGGCAGGAGTGAGTCAGT
TCTGGGAGAGCAGAGTCTGGGGCTGCAGGTCGGGAAGCCG
AGCGGACTGCAGGCAGCGCTGGAGGGAGAGGTGGGCGCAT
GATTGGCCATCTCCTGCCCAAACCCTGGAGGGACTGTGCA
GGATGGGTCTTGGAGGGGTGGGAGACCCCACCAAGACAAG
CCCTTTAGTCACCCAGCCACCTGAAGTGGCGCTGTCAATC
TGGGGATGACAGGGTCAGGTTGGCAGTGTTGGCTGAGAAG
GCAACGTCACCTGGGTTGTGACTATCTCAGACCAAGGCTG
GTGCCCCTTTCCACCAAGGGCCTCTCAACTCTTTTTAGCT
CCCACCCCAAGCAGTATCACCCCCTCAAAGCTGAAGGGGC
TCAGGCTCCCAGCCTCAGGCATTGGGGCGCTGGTTCTCAG
TCGCTTGGGCAGGTGGGAGCCCCTAGGGAATCATCAGGGA
CAGCGTCAGGGTCCTTGCTGCTGCTCAAGGGAGAAGGTAG
GAGAGTTCTTGGTCCCAGGGCTTGCCCTTCTCCTTAGACT
GAAGGACGGTGAGGTGTGCACTTTGCCCCAGTTCTTCAGC
CTGTTCATGTCTGGTGTTCCCGCTGGGCCTAGGACTGCTC
TCAAGTGGCGGAGTCCATATAGGGTCCCAGAGTGCCATCT
CTGCTGAGTTGAAGACACATTTTTAAACCCCCTTCTTCCC
ATGGGCCTGTTCCTTCGCTCCAGGCAGCCTAGAGCTCAGG
TATAGGCATCAGTGTCATCATGGAAGTTACTGCCTGGTGC
CTCTCGATTTAAAGAAAATCCTTGCGTGGGCTCTGTCCTG
CAGCAGAATATTAAATATCCTACCTCCTACAAAAAGGGCA
CTGTTTTAAAGTAGGTATTTAAAACCAGCCACTCTCTGGC
ACAGTGTCAGGCCACCTTGGCAGCAGGAAAGGGCCGGCTG
GCTGTGTCCATCGGAGGTGGCGTCCAGCTGCGGTGCAGAG
GGAGGGGTGCCAGGATCAGAGCTCCAGGGAGCCTATGAGG
ATGAGCATCGCCACGGAGTGGGAAACGATGGCACCAGGGT
GTGGTGCTGGGCGGACTGCCAGGTTCTCCACCATCATGCT
TGTGCCTGAAACCAGCACAAGCTGAGTCAGCTGGGCCAGG
GACTACCCTAGCCCCACCCTTGTGGCAAGATTGAGACCTT
TCCTAAGGAGACTCACAGGGCCAGCTGCAGGCCTGGGAGC
GGACGGCTGGGTGTTCTTCTCAGCCCGACTCCTACAGTGT
TTTGTAGACCCTTTGCTTTTGCTGGTTGGTTTTCAGCCTC
CCCCTGCACCCTGCTCCCTTCCCTGGCCCTCGGGGATGGT
TTGCAGGGTGGGTAGAAAGGTGGTGGCGAGCAATTCTAGG
ACTACTTTGCACTTGGTTCCTCCCTGCCTTCCACTTTCCC
TTGCGGGTCGAGATTGGAGTTGGCCTGGGTGGGAATGATC
CCCTCAGGCATCTGGGTGGACCCTGATCCTCTCGAGGGGA
TAAGGGCAGGGCAGGGGCAGCACCTCCATTCCTCACGATG
TGGACTTCTGCAGGGATCCCATCCCCTCCAGGCCCTGTGG
TCCGAATTTGTACCAGGGCATGGCCAATGTCTTCAGGCAC
TGGGATTTCTATCCAGTTCTTGCTGGTGAGGTGGAGTGTG
GGAGTCAGGTGTAAGTCATTCTGGTACAGCATCTGTGGGA
AGGAGGTTTCCAGGTGGAGTTTCCTGACACCAGGGCTGAT
CGTTTAGTCCTCCCCAGCTTTAGGTACTAAGAGGAGCCCC
GATGGTTCTGGGCCCTTGCGGTCCAGCCTCCTCACCCCTC
CTCCCCATTGACAAAGCTCCTCATTGGTGGGAGGAAAGCT
TGTAGGCCACTGAACTGTTTCTGTAGACTCCTGAAGCTAG
GAGAACCCCCGTACTCCATCCCCATAGTCCATCACTGCCC
CTGTGAACTCTGCCTTTCTGCAGTGACACCATCTGCCCCC
GTTTTTATAGTTCCTACTGTAAGTTACCGAGAGAATCGTT
CATGAATTTCATTCTCACAGTCACAAACCCTTTGCTTATG
TCTCACTCAGATGCCTCTTGTTATAAATTGTTGCTTCTTA
TGTTCACTGGAAACACAGAGGAGCTGTTCCTTCCCATTCT
GGGCCTAGCTGATCCCTTCCTCACCTTATAGCCGGTGACT
GCAGACTCATTTCGGAAAGGGACCACAGGGTCCCACTTAA
TGCTAAGACTGGAGCTTGAGAAAGTCCAGGAGATGTTGCC
AGGAGGTCGCCGCGGAGCTGCCACAGAGGAAGAATTGGAG
AGATGTCCAAACGTTTCCCTGGCACCCCGCACCCTCTCAC
TTTTAGCCAGCCCTTCTCTGGATGTTTGCCTCTAGCAGTT
ACACCCAGCACATTCTGTCACCCATGCCCACGAAACAAAG
CCCATGAAAATCCAAAGGTTGGAGAAGTCTGAGATGCTTC
AGAGGTCATGAATTCCATTCTCTTATTTCCATTAGGCTCG
CTGTCTAATTTCTGTCCAGCCCAGAGCTGGTGGGCTAGAG
CATTTGTCTTACCACTGGGGAAAGAGTGATCCCAGAGGCA
CCCACCCTCCAACATATTCCCCTACCCCCACCCCAGGCAG
AGAGACTCACGGGGTTTCATGGTTGTGGCATTGGCAGAAG
GGCTGGCAGGCCCAGTGCCAGCCCGGTTGTAGGCCCTCAC
AGTCACATGGTACTTGGTGTTGGGGTGCAGGCCGCTGACT
CGGGCACTGGTGTCCAGCCCTGCTGTCCTCACTCGGTCCG
CGGCTGCTTCTTTGTCCCCAGCTTTCCAGTAGCGGATCTG
AAAGAGGCGGGGGTACCCAAGGGGTAATAGTCAAGCCCAG
GATCTCAGGGCTGCCCCGGCCCCCCATATTCTGTTCCTCT
CTTGCTCATCCTGGTCCTTGTGACCCAGACTCAGGCCTCA
GAACGTGGACACTAGATCATGAGCACCCAGAGAGCAGGGC
TGTGTGGGTGTCAGTCCCTGCTGTCTGTTGGTGCCTAGTT
CGAGGAAGGTGCTCAAGACGTGGGCCAGGGAGGGAGCCGG
TGGCACAGGCTCAACCTAGCAATGGCCTGCTGGAACCCAT
CTCATTTCAACAACTTGAGGGTCCACTGAGGGCATTCTGC
TAAGGGATGGAAAATGCTTATTTGTACTACAAAGTAGTCC
CCCAGCCCCAAGCAAGCTGTCTAATACATGCAAACCCATT
TTCATGGTAATCATAGCATGAAGACCTGCTAAACATGCTT
TCAAATCAAGGGCAGAGTTTGGAATTATCTCTACACTGTG
GCTTGCTTAAGCTATTGTGCTGAAATCTAGAGTACTCTAC
TGGAATGAACTTGTGCTATCACTAGTAGGCCCAGCCTGAT
GATTCTTTGCTTTTCCTTCTTTCTCTCCCTCTTTCTTCCT
CTCACTTTCCATCTGCTCCACAGGTACCCCTATGTGGAGT
TCTCAGTGGACCCAGTACTCAGGCCAGACTGCTGGGCCCC
AAGTTCCCCCGGGATAGGATGTTCAACTGTCCATAGAGTG
GCTCAGGCTATTCTCTGTGCAGCCCTGGATAGGGCAGTCT
GAATGGGCTCTGGCATGAAAGGGGCAGGCCATGCCCCTTC
CCAGAACCCATTCCCTCTACCCTCCCAGCTTCCAGTGCTG
GCTCTAGCCAAGCATTTACTTTAAGGCTGCCTCCAGGGTC
TGTCTTCCCCAATGGGCATAAGCCATGGTTTTTAAAATTT
ATTTTATTTATTTATTTATTTTTTAGATGGAGTCTCACTC
TGTCGCCCAGGCTGGAGTGCAGTGGCACAATCTCAGCTCA
CTGCAACCTCTGCCTCCTGAACTCAAGCGATTCTCCTGCC
TCAGCCTCCTGAGTAGCTGGGATTACAGGCATGGGCCACC
ACACCCAGCTAATTTTTTGTATTTTTAGTAGAGGCAGGGT
TTCACCATGTTGGCCAGACTGTTCTCAAACTCCTGACATC
AGGAGATCCACTGCCTCAGCCTCCCAAAGTGCTGGGATTA
CAGGCACGAGCCCCGGCGCCCGGCCTGCCACGGGGTCTTA
GTGAAATTTGCATCCACAGTGCCGCATAGACTGGATGCTC
AGTTTGCCATGTCAGTGAACCAGGGATGCCAGGAGGAATG
ATTAGTAAGCTGTGAGTTGTTCCCACCTGGCTTTGAAGCC
CCAGCACCCCTTCCTCTCCCAAGCCCCAGGTTGGTGCTCA
CCTCATACCCCAGGAGGATACCATTCATGTCCTGCTGCAC
GGGTTCCCAGGTCACGTTCATCTCTGAGGATGAGACCCCT
TTGGCCCAGACCTTGGTAGGGGCCACCCTGGGCTCTGGGG
ACCGATACAGAATGGGTTTGGATTCCCAGGACCCCCCCCC
CCCGGGCACCCCCCAACCAGGATTGCCTTTGCTTAAGATT
TTGGAGGAAAGCCCAGGGCTCAGGATGAAGGCCAAGTGGG
AGCCCCCCAAGCAATGCTCCAGGGCCCACTTCTCTTCCCA
GAGAGCCTCCCTTTTCCTAACCCCGAAGGGAGACAAGGTA
GCAAGAGCTGGAAGTGAGGCCAGGGCTGTGGAACCCAAGT
GTCCTCTCAACCTTCTCCTATGGAACTGAGCTGTGAGATG
AGTAGCGTCCTCCCACCCCACACTCCTGTGGACAAGCAGC
TGGGGTAGGGACGAGCAGTGGGCCCGGGGGCAGCCCACCT
TCCTCCGCGGAGTACACGAGTGCAGTGAGGCTCTCCGGCC
CCTCCCCGCGGCGGTTGTAGCTGCGGATCTTGACCTCAAA
GGGTGTGTAGGGCCGGACGCTCTCATTGCTGTAGACGAAG
TACTGGGCATCGGCGCCAGGCACCCGGGCGGTCTGCCAGT
GAGTGCTGCCCTGCCTGCGGAAGGACAGCAGGTAGCCGAA
GCCGTCTCCGTTCTGGTACTCCCGTGACATGGGCTGAGGG
GCAAGAGCGTGGCATGGGCGAGGATCCGCGGCACGTGTCC
CTGCCCGTTCCCTGGCCCCACCCAACCTTTGCCAAGAGTG
CCGGCCCTGGACGCCTGCGCCTGCAGCGTGGATTTGCGTG
AGGGGCAGCGGGTGCGTGGGAGGAGGACAGGAAGTTGTCC
GCGTTTGAGTCAGAGCTGTGCAGTGGTCCTTTCTGCAACT
GCTCAAGCAGGAGAGGAGTCGGGGAGGAGGAGGACATCTG
ACCCTTCCAGCTTACCGTCCAGTTGACGATGAGCTCTCCG
GGGGCTCCACCTCCTCCGCTGAGTCCTGAGGGTGCCACCG
AGGGGGCTGTCAAGCGCCAAGAGACACGGATACGGCTTGT
TAATGAGCAAGGAGAAAAGGAAAGCCCTGAGCCTGTGCCT
GCAGAGCATCGTAAGATGGGGAACCCCTTCAACTGGGCCC
TGGGTTTGTCCTCCAGTGGTCCCTCTGAACATAGGCTCTG
GAGTCAGGCAGTCAAATCCCACCTCTGCCATGACTAGCTG
TGTTTCCCTGGGCAAGTTACTTAACCTTTCTGCGCCTCTG
ATTCTCTTCTCCATGGAGATAATCATGTTTCTCTCAGAGG
CCGTAATGAGAATGAAATTAAACAGGACGATGGTTAGCAT
AGAGCGGATGATGCACACACGATCATTGTCCTCCTTACTC
CATCAACTTAAACTAAATCACAGAGACCAACTCTCGTTTG
CTTTAAAATAAGGGGAATAAATAACCCAAAACTGCAGTTA
ATGCAAACAAACAAACAAAACAAACTACTTTTGAGCTCCA
GGGTGATATATTACTATTTTTCTTTTTATTGCAGATTTAA
TCTCCTAATTGTCTCGAGTATTAAACAAGGCTGATATTAA
AACAAGAATTTATTTTATCAGCTCCTGTAGCTTAGCAGAG
AGTAACTTGGCTGGGGGTCAAAATATTTTCGCAGAGAAAC
CAGCAGCTGGAGATTTTTCACTTGCTTCTGATGACAGTAG
TTTAGGGCCCTGTAATTTGCAAGAGGCACTTAAACACATT
GGCCATTTGATCCTGTGAGGTGGGTGTTATTATTGAGGTG
GGTGTTATTACTTTTCAGGGTGGAAAGACTGAGGCCCAGA
GTAGTTAATCAACTTGCCTAAGGTCACACTGCTATTACAT
GACACAGGTGGAATCTGATCTCAGTCCTTCTGATTTTAAA
GCCTGTCATGTTTCCTTTGCCTCACAGCTGTCTTTGCGCT
CCTCGGCTCCTGGGATACTATTAATAGAATAAAGGAGTCC
CCTCACTTCTCCACATTTGACCCTCCAAGAAGTTCAGGAT
CAATCAAAGAAAGTGTTCCCTTTGGAATTTCTTACTCAGG
AGAGGTACCAGCTAAAAATGTTGAGTGTTTATGGAAAAAG
GGCCTGGAGAGTTAGTTTGGGGCATGTAGGAGAACATGTT
TCAGGGAGACAAGAAGATGGACCCTCACTACACATCCAGT
GCAACAGGTCTGGGCAGGTGAGAGGAGGGAAGGCAGGGTC
CTGAATCTATGCCCCTGGTCCCAGGATCCCAGGGCTCTCA
TTCCAGGCCATCCCCTGCGAATGGCTTGGAGATGGGCAGG
AGCCTCTCAGCAGATGCTGACTGGAGCCTGTGCCTCCCCA
ACTCTCTCCTGGATTCTCTTCTCCCCCTCCTTCCCCACTC
AAGACACCCACATGCTTTTTGCTGAGGGTTGTGGGCAGGT
TATTCATTCCATCTGCTCCCTAAGAAATCATCTAAAGGGC
TTGGAGACGCTGCTTCCCTAGCCCCCTGCACAGAACACAC
ACACACACACACACACACACACACACACACATCTATCTTT
TTTTTTTTTTTTTTTTTTTTAGATGGAGTCTTGATTTGCC
GCCCAGACTGGAGTGCAGTGGCCGGATCTCAGCTCACTGC
AAGCTCCGCCTCCCGGGTTCACGCCATTCTCCTGCCTCAG
CCTCCCGAGTAGTTGGGACTACAGGCGCCCGCCTCCGTGC
CGGCTAGTTTTTTGTATTTTTTAGTAGAGACGGGGTTTCA
CTGTGTTAGCCAGGATGGTCTCAATCTCCTGACCTTGTGA
TCCGCCCGTCTCGGCCTTCCAAAGTGCTGGGATTACAGGC
TTGAGCCACCGCGCCCGGCCACATCTTTCACATCATCTGA
TTTCTTTTTTCTTTCTTTCTTTTTTTTTTTTTGAGATGGA
GTCTCGCTCTGTCGCCCAGGCTGGAGTGCAGTGGCACGAT
CTTGGCTCACTGCAACCTCCACCTCCCGGGTTCAAGCCAT
TCTCCTGCTTCAGCCTCTCGAGTAGCTGGGATTTACAGGT
GTGTGTCACCACGCCTGGCTAATTTTTGTATTTTTAGTAG
AGATGAGGTTTCACCATGTTGGCCAGGCTGGTCTCGAACT
CCTGACCTCAAGTGATCTGCCCTCCTCCGCCTCCCAAAGT
GCTGGGATTACAAGCATGAACTACCTTGCCCGGCAAGCAT
TAACTGATTTCTGTAGTGCATACTTTTCCAGGAGGACATC
TGTCTACCACCCTGTGGTCCTGGGTTCAAGTCCAAGCTAT
GTCAATGTGACTCTTTCCTTCTCCGAACTTTGGTTTTTCC
ACTTTAAAAAATTAAACTTAAAAAAATTATAGATGCGCAT
GCAGTTGTAAGGTTGATCAGTTTTTTTTTTTTTTTTTGAG
ACGGAGTCTCGCTCTGTCACCCAGGCTGGAGTGCAGTGGC
CGGATCTCAGCTCACTGCAAGCTCCGCCTCCCGGGTTCAC
GCCATTCTCCTGCCTCAGCCTCCCAAGTAGCTGGGACTAC
AGGTGCCCGCCACCTCGCCCGGCTAATTTTTTGTATTTTT
AGTAGAGACAGGGTTTCACCGTGTTAGCCAGGATGGTCTC
GATCTCCTGACCTCGTGATCCGCCCGTCTCGGCCTCCCAA
AGTGCTGGGATTACAGGCTTGAGCCACCGCGCCCAGCCGA
TCAGTTTTTAAATGAGGAGTTTAGACTAGATGATTTGTCC
ATACAGTGGGCCTGGTCCCAACTTGGTGTTCTGTCCTCAT
CTGTTTTGTGACAGTCTGAAGCCTGTGAGCAGGGCTGGAA
CTCAGCATAACTGCGGCTGGCGTGGCACTTCCTATAAGTG
GTGCCAGGCCCTCTGTCCTGATGATAGTTTTCTGGGACAC
ACAGGACTCTCACCTGCTTCCTTGGTCCGGATTTTGCTGG
AGGGTCCACTAGGCTCCCCAGTACCCAGAATGTTGCTGGC
TATGACCCGGAACTCATAGTCCATCCAGGGGGTGAGGCCC
AGCACCTGTGCAGTCTCGGCATTGCCCTCGATGTTTGCAG
GATCTGCAAGGCACCAGGGAGTCCATGTTCCAGCATTTGC
TTATTCATCTGGATGCAGAGGGCAGGCACTGGCCTGAATC
ACCACTTATCCACCCAGCCCTTACTTCGGTACTTGCCATA
TACTAAGCACTCAGTACCTTTTTCAGAAATTATTGAAAAA
CTACTCAATTTCCCTATCTTGGTACCTCTGCTACTGCTGT
GTGCACCCCCACACCCCTACGAATGTTTTCATTGCTCCAG
TAACAATCCTACCAATTCTTCAAGGGCATAGACCAAGCGC
CTCCTCTTCTAACGCTTTCCCGATTGTCCTACTTCCTATG
TGACTGTCTTCCTGCCTGCCTGCATGCTCTCTGCTGGCAG
AGGGCAAAGCTTGACCCTCTTGGAAGCTCCAGGCTCAGCC
CTGGCCTTCAGACCCCTGATCCCCAACCCTTGACCCTTTC
TACCTCCTACACCCAGCCAAGCCTTATCAGCACTGACCCA
GGTGGGGTCACACTTACTGGTCCGAACCTGCTTCCACTTC
CCTGCAGGTGGAGTGCGAGCTTGCAGGGTGTACTTAGCGA
TGGGACTGTGGTTGTCGAAGCCACGGCTCCAGCTGAGCTG
GATGGTGGTGTCGCCAATGTCCCTCACCACCACGCCTCCT
GGGGGACCTGGCGGACCTGCACCAAGAGGTCAGAGCACAG
TGGGTCAGAACTGGGCAGCTTCCAATTTGAGCCAACCTCC
TCCCAGCCAGGCTTGAGCTGGTACAGTACCGAGACAGGTC
AGCAGAGGGCGCAGTGAACACACACCCAGGAGGGAGCGCC
GGCAAGGGATGTGGGCAGTTGGGGCGGGTACCAGTTGGAG
GGTGGAGGGATGTGTCTCAAGGCTGGGGGGCTCACAGAAG
CTGTCACATGGAGAGGTGCATAGATTTCCCAGCACTAGGC
TTTGAAAACTTCAGGGCTCAGTAAAGCACTCCTGTCGGGA
TGTCTTTAGGAGTGGATTTTTTAAACTTTGGCTTTGGAAG
AAAAATGTCCTGATCATTTAGGTCCTGTGAAGAACCGCAG
GATATATCCAGCTCACAGGAGTTCCGCCAGAAGCCCTTCC
CCACAGCTTTGAGGGAGGGGAGGGGAGATGGGGCGAGCAG
GTCAGAACAGCCCAGCTGGGCTTTAAGGGAGTTGGGGTAG
GGGTAGAGGTGGGAAACCCCTCACCTCGGACCAGGACTGT
GGCCTCCTTGGATGCGCTGTCCACCACCGTCTGGGCCATG
CACGTGTACTTCCCCCCATGGCGCAGCTGGGCATTCAGGA
TGGTCAGATCCCCAATGGTCTCCTTCTGCACATGGGGACA
GTTAGCGGCGGCAGGTCAGAGCACCGGCCCTGACCAGTGC
AGCAGGCTACGAGACATGAGGCAGAGCTTGGGAGTCCCCT
ACTCCGTGACATCCGTGGACCCCGCTGGATCTCAGTTTTC
CTGTCTGTTCAATGGGAGGAATCACGACTCATCACTTAGA
ACCACTGGGGACCAAACAGCAAAGTTTGTTTCAGGAGACA
GTCAATGACTGTCCACATTAATAATGTCATTTGCCCTAGG
GGGCAGGCTAACAAGAACAGTAGTGGGAGTGTCTTGGTGG
CTGCCCACAGTTCCAGGTTTGTCCCTAACCCTCTCCTATA
TGCATGGTCCCTGGGTGGAATCCAGGAAGGACGGCTATTC
ATCCAAGGATGAGTTTGCCATGCGTGGGCCTGAGGGAATG
GGGGACGCTTAGGCTATGGGGGACTTAAAGGTGGGGATGG
CTAAGGACATCCTGGGGCCCCTGTCTCTCTGGAAAGAGGG
AGAAGCCATGGGGCTCTGGCCGTAGGCCTCACCACATTGG
TTCTCCGGTAGTGCCCTCCGGGCTTATCAAAGTCGATGGG
GAAGTCGTCCAGGGTCCAGGTGAAGGTGAGGTCCATGGTG
GGGTCGTGGGAGGCATGGCACTGTAGGGTCAGGTTGTCAC
CCAAGTTGATGTCGGCACTTGAGGGGGCTAGGGTGATCTT
GGTTGCATCTGCCAAGTAAAACAAGGCCCCTGGGTGGATG
GGGGAGGAAATGGGCACAGGCAGCGTCCGCAGGGCAGGCT
GAGAGGCTCTGTCCTAAGGCCCAGCAAAGAGAAGAGGCGG
TGTGACCCACATGTCCCAACTGCCCAGGACTGCATGAGTG
TGTGGCAGGCAGGGAGGCATGACCGGAGTCTCGATGGTGG
CCAGGGGGTGGTCCCAAGTGAAACTGAATCCGAGGGTGGC
CTCGACACCAAACTAGGAGCAGTGTGGGACACAGGAGCAG
GATGACGGGGAGGACAGTACCCTGAGGAGGCTGAGCCCCC
GGCCTACCCACATGGCAGCCCTCACCTCGCACAGACAGAA
TTCCAGTGCTGTTGGCTTTGCCCATGAAGTTCTCAGCAAA
GCAGATGTATTTGCCTTCATCTGACCGACTGATGTTTCTT
ATGATCAAGGTGCCATCTGGAGTTACAGTCACTCTGTAGC
AAGGACAAAGCAGATGTGCCCAACTCAGGGACAGTTGTCA
CAGGAGGGGAATTAGCCTCCTAATGAGGAGGAGCAGGAAC
TGTGCAGGGTGGGGTGTGGGTGGTACCTGCTGCTGTTGAC
CAAAATCTCCGTGCCTTTGCTCCAAAGCACCACGGCCTTT
GGAGCTGCCCGGGGCTGGCAGGGGATAACGATCTCTCCCC
CGCGGGCTGCAGGGATCAGACGCCTCACAGGATTCAGCCT
GAAGTCAGGGGCGAGTGCTGGAAGGAAAGGGGAGAGCCAC
AGGGAAAAGTACTGTCACCCTTGATGAAGACGTTACTTGG
CCTGCCCTTTGAGGCCACCTCATGAGTGACTCCTACCAGC
ACCTCTTCCAGAATTCTTTCAGAACCAAGCCCTTTTTTCT
CTGGCCTAAGCTATCAAATCTCCTGCCTGGACTATTGACA
ACACCGCCCTCCCCAGCCCCCCGCCCCTCAACCCCCTGCC
GCCGCTGCCGCCCCACTTCAGTCTTCCTGTTTCTGCGCGT
TCCTCCTACGATCTTTTCTCCACCCAGCGAGGAATGAACA
GCTTTTTCAACTCACACTCAGTGGAGCCCAGCTCTTCACA
AATAAGTCTCCATCTTTCCAATCACATCTTGCTCCACTCT
CTCTCCCACTCATTATGTTCCAATCACCTAGCCTTTTTTT
TTTTCCCCTCTCTCTTTTGAAGTTGTGAAGTCTTTTCCTG
CCTCCAGACCTTTGCACTTGCTGTAAATCTTGCCTGGAAA
TTCCCCAGATCTTCACGCGGCTGGCTCCTTAACATTCAGG
TCACAGCCTAAATGGGACTTCCTCATAGAAGACTTCTCTG
ACCACCCCATCTAACAGGCCCATCTCACGCCCATCACTCT
ACTGGATTTTCTTTTGTTTTCTTTTAAGACAAGTCTTGCT
CTGTTGCCCAGGCTAGAGTGCAATGGCACAACCTCAGCTC
ACTGCAGCCTCTGCCTCCAGGGCTCAATTGATTCTCCTGC
CTCAGCCTCCTGTGTAGCTGGGACTACACATGTGTGCTAC
CATGCATGCCTGGCTAATTTTTGTATTTTTCATAGACATG
GGGTTTCACCATGTTGCCAAGGCTGGTCTCGAACTCCTGA
GCTCGAGGTGATCCACCCACCCCTGCCTCCCAAAGTGCTG
GGATTACAGGCATGAGCCACTGCACCCTGCCTGGATTTTC
TTTATACTATATTTGATGGCTAGCTGAAATTGTTTAATTG
TTTGATTTTGGGTTTATTTGTCCCTTTCCCTCTACTGGAT
CGTAAGCTACTTAAAGGCAGAGACTGTATCTTTCGTATTC
ATCCTCTGTGAGGTGTTGAGTAAGTATTGGTTGAATGGAT
GAAGGAACGAATGAATGCTTCTTAGCAAAGCTTCACTAAA
ACTTGATGTGGTGGGTATCACTGTGTCCATTTTATGGATG
AGGAAACTGAGGCTCAGTGAGCTCAAGTCACACAACTAAA
TATTAGCACTGGCTGGCATTTTCCAGTCACCAGCTTAAAA
TGGGCAGGCCTTTTATGCTGTACCTCTTTCATCTCACTTG
TTCCCTACAGCAGCCCAGGAGGGCAGGACTATTATTACCT
ACATTTTATAATTAAGAAACTGAAACACAGAAACACTAAG
TAACTTGCCAAAGCTCACATAGCTGAAAGGGTTGGGTTAC
ACAGATCTGATTGATTTGGTTTCCGTTTTTTTTCAGTGCA
GCAAATATTTACTGTGTGCCAGACATGGGACAAGTCAGAG
ACCCTGCTCTCTGGCAGCTCTCAACCCTGTGTCTCATCTC
CTTTCTTAAATCTCTGAGTTCTCCTACTTAGACACTTGGA
AAACCAAGGAAAATTGCTACAGGGTATGTGTGTGTGTTTG
GAAACACCTAAACTCAGAGCTCTGAAAGCCACCATAGGCA
CGTCCTTGGGATGTCCCCTGCCTCCCTGGGCCCCTTACCT
TGCACGGCTAGCTCGGCACTGGCGTAGATGGTACCGTGCT
TATTCTCTGCCACACACTGGTACATGCCCGAGTCCTCCAG
GCTCAGCTTGGAGAACCGCAGGTCCCCGGCCAACACCTCC
ACCCGGTTCTGTGCAGAAGAGCCCAGAGCCCAGGGGGATC
AGGACCACTGGAGCCACAGGGAGGAGGGGTTGGCAGGGGT
GGGGGCAGTGGAGACTCTAGGCTGATAAACCCTAGAGGAT
ATGGCTCGTATGTCCAGTCCTACCTCAGGGCCACCTGGAA
CCTCAGGATACAGATTACCCAGGCCTCCCCAAAGCTGGAA
GGGTGAGGTGATCCAGTCAGGACCACATCACTTCTTTTGT
GGCTGAATTGTGCCTGGATCCAGGCCCAGCCTGTGGCCAT
GGGACTGGGATGGGAAGAAGTCCTCAGGTGGTCCTAGGAC
CACCCTTTGGCACCCTAATTAGCCCAGAGGGCTACTAATG
GTGCAGGGGAAGTTCTGGGGGGTGAGGGAACCAAGTGAGC
AGAGGACAGTTATGTGTGGGAGGAATCCCACGTCTCCTAC
CTGGGAGGCCAGAGGCTCCCCGTTCCGCAGCCAGCGCACT
GTAGGCCGGGGCTTGCCGGCGGCTGCACAGCCCCAACGCA
GGTTGGAGCCAATGTCAGCCTCTGTGTCCGAGATCACTTT
CAGCCACTCAGGCTGAGCTGTGGGAGCCCGGAAAAGAAAA
CCTGGCATGAGCTAGGAGGAGCTTCCAGCTCATTAAAAGG
AATAGAAAATCAGGGCAGCAGTACCTGTGCCAGACAGCAG
AGGGTGCCATCAGCATTCCGGGACGGAGAGGACAAGGAGG
AGGGGGCAGGAAGAAGGAGGCACAAGAAAGCTGGCACTCT
GTGGTTGTGCCAGTGGCTGCTTTCACAACTTAAATCGTTC
TGGAGCCTCCTGTGTGCTTTCTGCACCCCTGACTGAAGCT
CTGAGCTGACCACAGCACTAGCTTCTTCTGGTCCCAGACT
CAGTGCAGTCCTAGGGCAAGCAGGCTCATGCAGGGGGCCT
CCCAGTCTCCTCCCTGACTTTTGGGTCTGTTTCCTTGGGG
ACAAGGGTGAAGGCAGGAAGGGGGGTCAGGAGGGGTGGAG
AAGGTGTCCCTGGCTCTGTACCCTGCACGATGATGCGACC
CTGCACCGTGTCTCGGCCCTTGGAGTTCTCCGCCTCACAC
TCGTAGGTGCCCTCATCCTCAAAGCTGACGCTGGGGATCT
GCAGGGTGGGCTCAGCTGTGGTCCACTGTGGGGACAGGGA
GCCATCCACTTTGCGCCACTTGATCCGGGGTACAGGGCTG
GCAGGAGAGACAAAGCCAGAAGGTGTGGGCTAAGCTGGGC
CTACCCCTCCAGTGCCCACAGCTCCTCATACCCAGACTCT
CAGGCCCTCCTGAGATGCTGGGCCTGGGAGGAACAGAGGG
AGAGAGGGTGCCTTCTGGCTGATCCTCACTCTCTTCTCCC
AGGCAGGCTCGGAGCACACGCAGGGAAGGGGCAAGAGGCA
GGGCTCCTCTACCCATCCCTCCTGCAACACCCTCGAGCCA
GTGAAGCTGGGCTTCTGCGGGGTCTGCACTCTGAAGCTGG
GTCTGCCCTCCGCCACAGTGGCCTGTGACCTGGGTCTTTA
TGGGTTCTCTTTTCCGTTGCCTCTACGGGGCAGGCCTTGG
CCCTACTTTTCAAAGGGACTTTAGCTATTAGTAATCTGTG
CACTAAAACGGACTGAGGTATCAGTTTTAATGGGTTAATA
TATTCCTCTTCCACACGCTTTTCTTTTTTCTTTTTTTTCC
CAGATGGAGTCTCGCTCTCTCCCCCGGGCTGGAGTGCAGT
GGCGCGATCTCAGCTCACTGCAAGCTCCACCTCCTGGGTT
CACGCCATTCTCCTGCCTCAGCCTCCCAAGTAGCTGGAAC
TACAGGTGTCCACCATCATGCCTGGCTAATTTTTTTGTAT
TTTTAGTAAAGACGGGATTTCACCATGTTAGCCAGGATGG
TCTCGATCTCCTGACCTCGTGATCTGCCCACCTCGGCTTC
CCAGAGTGCTGGGATTACAGATGTGAACCACTGTACCTGG
CCCCCCTTCCACATGCTTTTCATGTGGATTTTCTGGAAGC
CCAAAACTTCCCACAAGGCAAAGATTATCCCAGGTAACCA
CAGGAGATAGTTGAGGGAGGAGGGGCCAAAGTACAAATCA
CATTCTTTCTTTCATTCTACAAACATTTATTGAGCACCTG
CTGTTTGCTTAGCCCTGTTCCAGTGAATCCTTCTAGGAGT
GCAAGAAAGAGAACGCTTTCTGTTGTGATTCTCAAATAGA
TCACTGTTAACGTTCACGGAACACTTTCCTAAATTCCAGG
CACTGTTCTCAGCACCTCACATGTATGAACTGATTTAATC
CTCATGACAACCCTATGAGGTGGGTACTATTAACACCACC
ATAAAGAAACTGAGGCACAGAGAGGTTAGGCAGTTTACCC
AAGGTCTGCGGGTGGCAGAGCTGGGATCTGAACGAGGCAG
ACGGGGTTGGAGTCTGTACACTGTGCTGCCTGCCTCCAGC
CTTGGGTGTTACTCAAGCTGTCTGCGCCTGCCATGTTCTG
CTGGAGGACCAAGTGATTCTGGCTGTGGAAGGCCCCTGGC
ACATGCAATGCCTCACCCAGAGAGTTAGTGTCCAGTGAGT
GGTGGTCGATACCCACTGTGTGCCCAGTACTTTACTAGAC
CCTGTGAGGGACACCAAGATGACAGCCCTGACTCTGCCTG
CCCTCACCCTGGGGTCACCTGTGCCCCCAAGAGACTGCCC
TGGTACCCCTCCCTTTTCACACTCACTTCCCAAAGGCAAA
GCACTCCAGGGTGACCTGCTGCCCCACCAGTGCATAGGTC
TCTGCTGGGAACCGGGCCTTGATGCTGGGTGCAAAGAGCC
GGGTATCTGGGGAGAGAGAATTTTACAAATCAGATGCAGA
TGACTCCAGGTCAGGTGCTACCGTGCTTGGGATCTCAGCA
CCTTTCAGAGCCAACTATGTCTTGGCAGCTGTGTGGAATC
TCCCTGAGGCCTAGGGCAAGGGCCTGAGGATTTGAAGCAG
GAGGATCTGGGGGTCCAGGGCCTGCAATCAGTGCCCTGCA
AGCCGATCTTCCAATCTCCAAAGGAAAAACCCTTTTCCCA
ATGCCCGCTGACCCTTCCAGTTCCCTCCCTCCCGCCATGC
CTGGCCGAGCCTGACCTTCAGCAGCCAGGTTGAGCTGAGC
AAATTTGCTGAAGACGCTCTTGGTGGAGAAGTCCATGTGG
CTGGTGGCCAAACAGGAGTAGTTGCCCAGGTCTGAGGCAT
TGGTTCGGGCAATGTACAGATTCCCTGTGGTCTGGGACAC
GAAGTGACGCCCGTCCGTCGGGATGAAGTTGGGGAACTCG
TTGAGGAGCCAGCGGTAGGACAAGCCTAGGATGTGAGGAG
TTTGAGTAAACCAGGGGGTGCCGGGCTAACAGGACCACTC
TGGGTGGGACCCCAGCATGCTGGTGGGGTTCTGCAAGCCC
TGTCCTGACAGCCACCATACTCTGAACTGGGGCTAAGGGG
AGACCTAGAGGGAAGAAGTGACTATTCCTGCCCTTAGAGA
GCACTAAGTCTGTCAGGGATCACAGCCCTCAGGGACCACC
CAGTTTGAAGGTGGATGCAGGGCACAGAGATGGAAAATGA
CAGACCTGTAAAGAAAACACAGATCATTTAAAATTAGGGT
CCCAGGGATGGGTGCTTCTAAGGGTCATTTCCAGGGGTCA
CCTTTTATTCCATCCTCCTTCTGCCAAATTTCTGGTAGCC
CTTCCTGTGCCCTCTCTCACCGTGGCCCAAGGTCTGGACT
CACCTGGGTAGTGGGCAGGCGGGTTACAGGGCAACATCAC
CCCCCAGCCTTCATGAGTTTTCACTGGGTCTCGCTCCTCC
TTGGAGAATTCCTGCAGAACTGGAGGCAGAGACCAGGGGC
TCAGGCACTGTCCTCCTGGCCTGCGAGCCCCTCCCTGACT
CATCCTTCACGGAGAAGCAGCAGTTCACTAAGGCATGTCA
TGTGAGGTCAGGAAGGCCTGGCTTGAGGGTGTCACTTGTC
CTTTCTGGGCACTTTCTCCTAGCCCCCTCTCCCCCTCCCA
CAAAGTGTCTTGGTCCCCTGCGGGTCTCACAGCCGAAGCG
GAGGATGGCCTCCCTGCTGACAACGGTGCCCACTGGGTTG
GAGGCCAGGCACTGGTAGACCCCGGCATCCTGTGCCTTGG
TGGGGTTCATGATGACCAGGTTGCCCCCCACTAGCTGGTG
ACGGGAACCTGGCTCCAGCTTCATCTCGGTGCCATTCATC
TTCCACCTGCAGCAGGGGACAGAGGAAGGGGACCTCTGAG
TCCTGCCTGGTGGCAGGGCTGATGAGAGGGAAGGTTCAAT
GGCTGCCCAGGGCCTCCCAGCACCCACTGCAGAGGCCTTA
CCGATAGGTGGCTGGAGGGCTGGCCCGGGCGCGGCATGCC
AGCAACACCTGTTCCTCTGTGGACTCCTCTGGGAATAGCA
CACTGAGGGGTTGGTCTTCAAAGACAGGCCCAAAGGTGGT
TGGGGATCCCAGGGCTGAACTCCAAGCTGCAGGTGATGAC
ACCACCAGAGGCCTCAGAGCCTGGGCCTGGCCGGAGCCTG
GCCTCTTGGGCTGTGCTGTCCAGTAAAACTTTCTCTGATG
ATGGGAATGTTCCGTTTTCTGCACTGTTCAATGTGGTAAC
CTCTAGCCACGTGGGGCTATTGAGCATGTGACATGTGGCT
ATTGCGACTGAGGGACGACATTTTACATTTTATTTAATTC
ATTTAAATTTGAATTTAAATAGGCTGGGCAGGCCCCATCT
GGCCATATCAGTTCAGTCAATCACCCATCCTACACTCAGG
TATTGAGCACCCGCTCTATACCCAGCACTGGGCTAGAGAC
TGGCTTGTAAAAATGATTAAGACACAGTCCCTCTTCTTCA
AGGGGCTTGTGGTCCAAGGAAGGAAACAGGAAATTGGCAG
TGCAAGGTGGCAAATGCCATAAAGTTCAAGGTGCTGGGGC
CTCAGAATGGAAGCAGTTCTACCTCTCAGGGGGCTTTCAA
GGGAGCCTTCCAGAAGAACTGATCTGTGAGGTGTGAGGTG
CATGAGACATTGCCAGCCACAAACATGCAGAGAGGATGTG
TGTCCCTGGAGCCTAATACCCTTACCGGGGCAGTGTGGAC
CCGAAGCCTGGGCCTGGGGACTAGACTGGTCCTCTACTAG
CCGTGGGACCTTGGGAAAGTTATGGAACCCTTCTGACCCT
CAATGTCTTCACCTGTGATATGAAAAGAATATGAATTCAC
CTCCCAGGGTCTGCGTGAGGATTCAGCCAGACAAACCCTT
GGAAGGTGGCGGGCAAGCAGATGTCTGCTGGAGCCACGTG
TGGGGTGGGGACTTGGAAGAGAAGGTGGGTGGAGGGTGGG
CAGTTTGCTTTGATGGGTGGAGGGTGGGCAGTCTGCTTTG
GTAGGTGGAGGGTGGGCAGTTTGCTTTGATGGGTGGAGGG
TGGGCAGTTTGCTTTGATGGGTGGAGGGTGGGCAGTTTGC
TTTGGAGGCAGTTTTATACAATTCCAGTATCACAATTCAA
GAAATGTTCAGAAAGGGAGTGACTTGCCCATGGTCACCCA
GCAGGTCTGTGGCACAGACAGATCAATTCCTCCTGAGCTT
GGTGGACCAATGAGTGCCACACAGGCAAATGGGGCAGACC
CCTCTCTTCATGCATCATTGTCCTGCTGCAGGGCAGGGCA
GGGGATGAAGAGCCACAGATTGGCCGGACATCGCACCTGC
CTTTCGACAGGGCTGGGGTGGGCTCTCTGCTGACTGCTGA
GGCCAGTCCGTTTTGCCTCTGCCATGTCAGGCGGGAGCCA
GGCTATCCCTAATTGGCTTCTACCTCTTAACACAGCTGAT
TTCAGGCCTTCCTTGGTGGGTCATGGGGAAAGGGATTCCC
ATTAACCAATTAGCTCCTTTCCCGGCGCATCCAGCCATCA
GTCCTCTTCCAGGGGTAGGGGGTGGCCCCATGCTGCAGCT
GAGGCCCAGTCCTGACCCCCTGGGAGTGAGGGCAGCTGCT
AAGCAGCTCTCAGAATGAGGTAGGAGGCAGGGCTCCCAGA
AATGGCCCGGTGCAGGCATCCCTCGTGCCATTCTCCCTCA
CTGCCGCCCCAGGCCTCAGAGGCGGAGGCGGCGGGCGGTG
ACGGCATCATCTCGGCTGGAGAGCCCAGCTTAATCCCAAG
TTAATGATGGTGGTGTAGGGTAGGAACCCTGCCCCAGCTG
GCACTGCTGGGAGAGGGGGCAAAGGAGGGGCTGGGAGGCA
GCCGGGCTGCTGGGAACCACCTCGTACAATAGCAGCTTCC
AGGAACTCTGGGTGATGGCGTGGCTGAGTGGGCTTGGGTC
ACGTTGATACATTCAGACTCTTTCTTCCTGAGAAACCTTT
CTCCTCTGCTCTCAGCCGTCCACTCACCCAAATAGTCACA
TACACGCCCCTCTGCATCTCTCACCTCCACACATTTTCTT
ATATGCACACTCATATCATACATAAATTCGTATATATGCA
CCTCCCTAAGCTGCTCAAATGGCCAGATACACACATTTAC
ACACACATCCATTTCCCCCCGACACACAGCTATAGATGGC
CATGGAGACTTTTATATATAATCCATGCATTCATAATAAT
AAAAATAATAATAAAAATAGGTGCTATCGATGGAGTGCTT
ACTATTTATCCCATGCCATGCTCCATATTTCCTTCTCATA
ACCTCTTTACAAGATAGGTATTGCCATTTTCTTATTTTCC
TGATGTGGAAGCTGAGAGTTAGAAAGTTTTAATAACTTGC
TCCAGATCCCACAGCTTGAAGGAGCAGATCTGGGGGTTTG
GACCTTGGCCAGGCTGACCCCACCACCAGCATTCTTAACC
CCAGTGTCCCTGACTCTTGACCTCTGTTTCCCATCAGAAC
CACCAGAGGCCCTGCTCCATCTCACAGATAAGGAGTCAGA
ACCTTTCGGAGTGAGGCTTGGGAGTCCAAGTCTTAGAAAA
TGCCCCTGGGCATTCTGCAGGGAGGCTGGGGTATGAGAGC
TGGTCGCACTGTGCTGTGAGACTTTCTGGACACATTCATT
ATCCCCAGCATAGCACCACCTCCATGCAGACACCTCACTC
ATACCTCCAGCCTCTCAGCCATCCATATCCACAGACACCC
TCACACACCCACACTTACCTCTTCAGCTACATACACACCC
ACCCACACATGAGCCTTCCCGTGTGTGTGCTTACACATGC
ACACACAAAAACACACTCTCTGCCTGTAATCCCAGCACTT
TGAGAAGTGGAGGCGGGAGGATCACCTGAGGTCGAGAGTT
CGAGACCAGCCTGGCCAACATGGTGAAACCCCATCTCTAC
TAAAAATACAAAAATTAGCCAGGTGTGGTGGCGGGTGTCT
GTAATCCCAGCTACTCGGGAGGTTGAGGCAGGAGAACCAC
TTGAACCTAGGAGTCAGAGGTTGCAGTGAGCCGAGATCAC
ACCACTGCACTCCAGCCTGGGTGACAGAGTGAGACTCCAT
CTCAAAAACAAAAACAAAACCCCAAACAACAACAACAACA
ACAACAACACACGCTCTCCCAGGCAAGGCCAGCCCTTCCT
TATTCTTGTTCTGCATCCTCTCTGATTCTTTTCTGATGCC
CTGTCATGGTAACTGTTCCCCCAAACACAGGCATCAGAAA
CCTTGCAAAGGAAGGGAGTTAGAGAGATGAGAAGGTGGAG
GGGGATCCTTGATACTCCTCCTTGCACTGGAGTGCCAGGA
GTCCACAGCTATATCCCAAGGACAGGGCAGCAAGAAAAGC
CCAGAGCTGAGGCACCTTTCCCAGGAGGGGTGGCGGCCAG
CGATGGGATTTGCCACTCCTGTCTCTCTCTGGAGCTCTGG
GAGGTGGCAAAACAGATCCCAGCCCCTTGGCCATTGGCTT
CGTGTGTCTCAGGGTCTGAGGACCTTGGAGGCTGTCCGTA
TCCCTTTCCTTAGATGGTGTGGATCTAGCACTGAGGTGTC
CCTGAGGGAGGGGATGCTAGAAGCCCAGGTGCCTCCCCTC
TGCTCCTTCTGGGGTTGGAATCTCCTGCTCTGTGCAGTTG
AGGCTCCCCATCCCTGTAGCTCTTCCCAGTCTGGTGGACC
CTGGGACAGGTAGCGAGGCCTGGAGGGCTAGGTGGCTCCC
CCCACACTCTGAGTCAGCCCTGTTTCCCAGCAGCCTCACT
GGCTGAGCCGCAGGACTGGGAAGCAGTGAGGACAGAATGA
GAACATCTGAAAGTATGCCAGTGGAGTCCTTCCCTGGTGA
GACAAAGGAACTGAAATGCACTGGCTGTAGCCTTCCAGGG
GGTGTGGGGTGGGGGAGGTGGAGTCTGAGGTGCTTAGAAC
TCCAGGACCATGGAGACTCCCACGGGGATGTTTAAGGAGA
AAAGAAGCATCTATTGATCTGGGCTGAGGGTCAGGGTAGA
GGCCAAGCAGTGGGTCCAGCAGACCCCTTAGAGCAGGAGG
TGGCTGGGGACCTCCCTCTTGCCCTAGGACAGACCAGCTG
CCCGGCTCCTCTGGCCTGACATGCTCGCCAGAGTCCAGCT
GGCCTGTGACTCTCAGCCTGCCCTCTTCACCCTCTCCTTC
CCCTCCTGCCAGTGTCCCTCTGCCTCTCCTCCAAGCTGGG
AGCTCCCCTGGGAGGAGAACCTGAGCTCCCTCCTCTGCCA
CATCTCTTTCCAGATCCTGTTCTATACTTGATCAATTTGC
TAGGATGCAGCATTGCCTTAATAAACCCTTCCAGTGTTTA
CTGGGACTGACCGCTGTCTGCTCATGTCAGGGGACTACAG
AGCCCTGTCTGGGAGAACGTCCTGCAATGATGGAAATGTT
CTGTGCTCTGTGCTACCAATACGGCTACTGAACATTCGAA
TGTGGCTAGTGCACCTGGGGAAATTATTTTTAAAATGGAA
TTGAATCTGAGTTGTAGTAGTCCCATGTGGCTATTACCTT
CCATATTGGACAGTGCAGCCTTTGAGGCTGCAACTCCGGG
TGATATTATGGAGATCTGGGCATGCCATCGTCTTGCTGTG
TGACCCAGGGCAAGCCACTCACCCTATCTGGGTCATTCTT
CCTTCATCTATAACACGGCAAAGACATACTCCCTTTCCTC
CTAAACTCAAAGGAAAGGTAAGATCTACAAATGGCAAATT
TTAGCAAGGAAATGGCCTCAGAAATCTAGCTGCTCCTACA
ATGCAGTCAATGATTTCTGTAATTGTCACCCAAATCATAG
CAAGGATATAATGCTATAATCATGCCTGCTAGGCTTCAAA
GCCCAGATGAGCCCTCTTACCTGAAGAGGAGACAAGGGCC
ACAGCAGCTACCAGCAGCAGGTGTGGCTTCCTCCTGGTGG
CTGTCCCCATGGTGGATGTCCGGGCAGAAGTGGGGATCGG
AGGAGAAGGGCCTCAGCTCAGCTTGGGGACAGCCCAGCTA
GAGGCTGAGAAGGACCTGAGGAGGCAGACAGACAGGAGGG
CTCTGAGCTGAGGAGCACCCCTCCCAGCTCCAGGCACATC
TGGGTCTCTAAAGCTTTTACCTCCGCCTGGGGAGCTACCG
GAATTGCCCAAGCACTAATTCTCCCCAGGGTCCCAGAGGA
AGGGGCTTGGCTATTACCAAGAAGCTCTTCCTGGGGCTGA
GTGCCTCCTACTGGTCCCCTGGGAGTCTGGTTCAGCCCTA
TACCCCCACCCGCCCCCACTCCAGCCAGCGGGGTGCCACT
TAAGAAGTGAAAGCAGAGATTAATTGGGAGGTAAGAACCC
ACCTGCCCTCTCGCCCGTCAGCTCTTGAGGCGAGGTTGGA
AGAGAACAGGACCCTTGCCTGGGTTGGAAGTCAGTAACGT
CTTCCTCTGGCAGGCGGGCTTGGGGCCGACTTTTCCCCTG
CCTCTTCCCCTCAGCTGTCTGGGTGGGGGCTAATAAACCC
CTCTGGGAGCTGCCTTAAGTCTCCCAGTCTTGTTTTCCTA
GCAGTGAGGAGGGGTCTCACTGATTTGTCCACACCCTCTT
ACCAGCGGAGTCATGACCTTGGCCCCATTAACAATGCCCC
CAACCAGATGGGTGAAGGGGCCCAGCAGGCTTTCTGGGTC
AAAAGAGTTAACGCAGCTCCCAGAGGAGCCTCCCTCTTTC
ACAGAGATGAGCTGAGGCTTGGTTCAATCCTTGAGCTCTG
GAGAAGAACCTGTTCCCTGTAGCTGCTGAGAGCAAGTCAG
ACACCTGTCCCATCAGTCTGAGAGATGGGGCCTCCTCTTG
GGAGGTGAGGGCAGGGGCAGAGCCAGCCTCCCCGTTCACT
CCCAGTCCCTGGGAGGACTTTCCTAGTTCAGAGGGGAGTG
TGGAATATCAGGGGCCTGCTTTCCAGTTACTGGTTATCAG
AGTGAACCTGGGTCACTGGGCTCAGAGCCTCCACAGGGAT
CAGCGAGCCCGGCTGCAGATTCTGCTGCTCTGCTCTGCTC
TGCCTGCCCTCTTTGCAGAAACCTAAGAGCAGCGGGAGGG
GGTCAGGGCTTGGGGAGAGAGCCTGGCTGGGGGCCCTTTT
GCAAACTGCCGACAAGACCCCTCCCATCTCTGGATCTCAG
TGTTCCGCCTCTGGTGATGCCCCCAGAATGCAGAGTGGCC
AAGGGCCTGGGAATGCTGTCCCCTGGATGGGGACCCGGGT
GGAGAAGGAAGGCTGCAGAGGACCTAAGATTGCTCCTTGG
GCCTGTGCAGGGGCTGAAGGCCAGTGCCAGCTCAGGGTCT
GCCCTTGTCTCACATCACACTGTAGTCCCTCAGGAAGAGA
GCTCCCGAACCCCTTTAACCCTTCACATCTGATCGCCCCA
CAACCTTTTCCTGCCTCTTTCACAGCCACAGCTGGCACCC
AAAGGAGCCTGGGGGAAGAGAAGGGAGAGGTGGCCCCAGG
GCCTGTCAGGAAGGATATGGGCAAGGAAGCCAAGAAGCTG
GGTGTTTTGCAGAGGGCAGGGCATTGGAGCAGATGGCACT
CTCTCCTCCACCCCGACTGCAGCCTCATATCCACTTCCCA
CTGACAGGCAGGGTGCCCAGGTGCCAATTCTCCCTGAATA
CCTGTTCCTCCCTGTCCTTGCCACTCTCAGTTCCAGACTT
GAACTGAAGACATTCTGCGCTTGCAACCCCTCTGACATTC
CCCCAGCCCATCTATCTCCATTCTCCCGTAACGCCCTTCC
TGGGCAAGGCAGTCTCTCCTGCAAGGCCCTGTCCATGTCG
CACCCCTGCCGGGAAGTGCCTAAGATGCCCCTGTCTGCAC
AAAGAATTCAGTTCACTCTGTTCTTGACTACACCTTTGGT
ACCCTGCCTGTGGACCTGTGTCCGTCTCCATTAGAAGGTT
CTCAGCTGCCCAAGGGAGTGATTGTGTTGTGTTCATTTTG
GTATTACCTACGCCTAGCAAAGTACCCGGCACATCATAGT
TGTTACTTGTATGTTGCATTTAACTGGTCAAGAACAACTG
TGATTATATGCCTCCAGGAGCCAGTGAACACATGCATGGG
CACACGTGATGGGGCTCATGCAGATGCTCCTTGACTTACG
ATGGGGTTACATCCCGATAAACTCACCAAAAGTTGAAAAT
ATCGTAAGTCGAAAATTCATTTAATACACCTAATCTACTG
AACATCATAGCTTAGCCTAACCCACTTTAAATGTACTCAG
AAGGCCGGGCACCATGGCTCACGCCTGTAATCCCAGCACT
TTGCGAGGCTGAGACGGGTGGATCACCTGAGGTCAGGAGT
TCGAGATCAGCCCGGCCAACATGGTGAAACCCCATCTCTA
CTAAAAATACAAAAATTAGCAGGGCATGGTGGCAGATCCC
TGTAATCCCAGCTACTCGGGAGGCTGAGGCATGAGAATTG
CTCGAACTCGGGAGACGGAGGTTGCAGTGAGCCATTGCGC
TGTAGCCTGGGCAACAAGAGCAAAACTCCATCTCAAAAAA
AAAAAAAAAAATGTACTCAGAACACTTACATTGCCCTGCA
GTTGGGCAAAGTCACCAAATACAAGGCCTATTTAACACTA
GCGTGTTAAGTATCTCATGTAATGTATTGAATACTGTACT
AAAAGTGAAAAACAGAATAGTTGTTGGATACTCGAAGTAT
GGTTTCCATTGAATGTGTATTGCTTTTGCACCATCGTAAA
TTTGAAAAATTGTAAGTCAAGTCACTATAAGTCAGGGACA
GTCTATATATACTTGACAGGGCTGACAGGTCTTCTGTGCT
TTCTGGGGGTAACCCCAAGGCAAACTCTCCCTTTCTCTTT
CTCTCTCTCTCTCTCTCTCTGTCTCTCTCTCTCTCTCTCT
CTGTCTCTCTCTCTCTCTCTCTGTCTCTCTCTCTGTCTCT
CGCTCTGTCTCTCTCTCTCTCTGTCTCTCTCTCTCTCTGT
CTCTCTCTCTCTCTGTCTCTCTCTCTCTCTCTCTCTCTCT
CTCTGTCTCTCTGTGTCTCTCTCTCTCTCTCTCTGCCTCT
CTGTCTCTCTCTCTCTCTCTCTCTCTCTCTCATGCACACA
CACACTCAGAGCTCTAGGGTCAGCACAGTATCTGGTCAGG
GGAAATCACAGACATATGTCCCTGGATGCTATACAAATGC
AGGGAGTCATCCTCAGAATAGAGAGGTGTTGGGACCTTCC
AGGATTTGAATCTGATGAACAGGAGTTGTTAATATTGACT
TCATCTCTGAACAGCTTCGTGAGCTTGGACAGGTTAATGC
CCCTTGTGAAGACTCAGTTTTCTCATCTGCGAAGTGGAGA
TCATAACATGCACTTTACGGAGTTCTTTGGAGGGTTCCAT
GAGGTGCTAGAGTGCCTTGCAGTGGTTTTCAAACTGCTCT
GAAGTCTTGGGGCTGTTTGCACCTGTCTCAGGGCCACCAT
GGGAGACTAGGGAGAGAGCATGGGGCTCCAGACTCCTTCC
CCGCTCCAGCCAGAGCAGCTCCACTTGTATCTGCTTTATA
TACAGGACTTTCCTATGAAGTTCCCTTTAAACAAAGGACT
TCATGGCTCCAAAAAGTTGGAAAATCACCCCGTTGGCACT
GGTGTGCTGAGTCCTGATGCCTGGCACAGAGAAGGTGCTC
AATCATCGTTTGCTCCCTGCTCTTTGCCAGCCTGCCAGGC
CTGGGAGCTCACTGGGGGCAGGGTGCCGGCCTGGGGAGGA
GCCTGGGCTCCAGGCACTTGTACTGAATATGCCACAGCAA
GGCAGAGACAGACAACCAGGGGCTGGAGACTCCGGGATAG
CCTCTGGGCAGATTCCTACCTGGAGTCCCTAGCTCCCACA
GCAGTGCTGGGGAGAGCTGGGTGTGTGTGCGTGTTTATGT
CCCAGTGTGCACGGATATAATGCTTGTGGGTATCTGTCTG
TTGTGTCTATATGTCTCTGTGTATATGTGTGATCTGAGTT
TTGTGTCTGCATGTATGCATGTGTCTATGTGTCTGTGTAT
GTTGATGTCTGGTCTTTGTGTGTGTGTGTGTGTGTGTGTG
TGTCTCGGGTGTGAGGGGACTCAGCCCCTTGCCTTGTTTC
CCTGCAACCCACCAGGAGGTTTGATCCTTCGCCTCCACCT
CCAGTAGTCACGATTGTCTGTTGTATCTATTACCATAAGT
AATTACCGTGGGTAATCACAAATAATCCAGCCCAAGGATC
CTGGGTACCCTCCAGGGATCAAGACGTACAGCCTTAGAGG
AGACTGCGGGGGAGGTGCCGGGATCCAGGAGCACCAGCGC
TTGCCTTCGGGGAGCGCCGGAGACCCATCAAGCCTGATCA
GATGTATATTGAGCTCCATTGTGTGCCACAGCCTTGGGTG
AAAACACATATACACACACAGAGAGTCTGGACTAAAGGTT
GGAGCTTGTTGCCTCCCTAAAGGTGAGGCAGTTGGCATCC
AGTCGTGCCCTGCATTCATTTCCATCACGGTATTTACTGA
CTATGTGCCAGGCACTGTGCTAAGCACAGGGAGACAGTAA
TAAAGTTACTGCCTCTACAGAGCTCCCTGACCACCTGAGT
GCAGCCTAGGATGTGCTCATGAGTTCACTGATCAGTCATC
TCCCCATACCATCTGCCCTATTATGGGTTTCTAGAATGCC
CAGGATGGAGGAGGCCTTTTCGTCAGGAGCAAGGCTGGAG
TGGAGCTATGCCAGGCCCAGAGCTGGCCCTGCGAGCCCTA
AGCCAGCCAAGTCTCGCCCAGGCCAGCTGCCCTGGTGCAG
GGGTGCAGGCGCAGACTGGCACAGGCGAGCACAGGCTGTC
ACCAGCGGGGGCTGGTCCTGCGAGGCACCAGCACATGGGG
GAGTGGACTGCTGGGGGGTTCAGGGCACCAGGGGGAGCTG
GCTGAATTGTCGGGCCCAGGAAACAAAGGGCCTGGGGGAC
AGCTGGGGGACAGAAGGCTGTGAGTGGGGCTCCAACACAC
GACAGGGTTTTCTGGGGTAAGGCCCCCTGCACGGAGCCAG
TCAGAAAATAAAAGGTACACCCTCCACCCCAGAGTGCTGC
CTATTGGGACACCTAGCTCCTGGTCCCGAATTTCTCTCCT
CTTCTCCCCAGTAATGGAGATTGGAGAGCAATGAGAGATT
TGGCAACTTCCGATGGATGGTGGTAGGAAAGGAGAGTTTG
GAGCCCAGCTGTGGGCAGAGACTAAGTGATTTATTATCAG
CCTACAAAGTACTCAAGGAGCCCTTCAGGTCCCCGCTTGA
CCTCTATCCTATAAAACAGCACACTGGTTAACAGGGCAGG
CTATTGGGTCAACCTGCCTGGTGCTGTCTAGCTAGCATAC
CCCTAATACAACCAACTAGTATAATCCTGGTTATCACAGT
CATTACTTAACCAGTCCCAGCCTCACTCTCCCATCTGCAA
GAGTGGGATGAGAAGGGTAGGACCTGCTTCATGGGACCGC
TGAGAGGTCAGCACCGTCACAGGCTCATAGTGAGTGCTCA
GGAAAGATCAGATCTTAAAACTGAGAAATCTCACAGCCCT
GTGTCCACAGCCACTGTGCCTGTCTGACTTACTTCTATAC
AGTCACAACATTCAGGTGGCACTCATATGTATTTAGGAGA
CTGACAAACCCACAATCTCCTGGGCAGGTGCCTCCCTCCT
CTTACACTCCACAGGTGCAACGGTCATAGGTAAGCACTAG
CACACCACCCCAGACTAGGGCACAAGGACACAGCCCCATG
ACAGAGTTATACCTGGTACAATGTGCTCAGGGGCTCACAC
GGCCAGGATAGGTACTCCTTCTCAACCGCCCTCACCTCCT
GCCTGCTGGGATCTAAGATCAGTACCCTTTCCTTTGCCTA
AGACAAGAATTGCCCAGGAGGCAAGCACCATCATCCTCCA
GGAAGGTCTGAACCATCCCCATGTCCCTCTGGTCAGTACA
GGGCCCTGCGGTGGCATGGGTGGGGGCTGCTAGGATCTCA
GCGTGCCAGGCCAGGCAGCAGCTGGAAGGTGCGGGGTGAA
GGATTGTGATTGAGGGGTCTCTGTGGTACCCTGAGCTGCA
GACATCCTTAGGGGAGATATGCAGCCCCGTTCTTCCTTAG
CCCCCTCTGTGTGCTGCTCAGCTCTGTCTGCAGGCTCTTT
GTGACTGCAGCTGCTTCCCTGAGGCCCAGCCCTCGTGCTG
ACGTGCCCTCTGGGGACAGCTGTGGCTCCCAGGCTCATGA
GTTTGTTTGAGCTTCCAGCATTGGGTAGGGGGGAGTCTGG
CCCTTGATCTGAGCCTAGAGTCTTTGCCCCTGCAGGAGAG
ACCTACTCTAACAAAGAGACCCTATAAAGTAGGGAGTGGA
CAGAAGAGGAGAGGCTTCCGTCCTCCTGGGAAGCTCAGGA
TCAGGAGCCAGCCACCCCCAGACCATAGGTGTTCCTACTT
GCCTGCCCTGCTCTGTGTGTGGTGTAAAGCAGTGAATGAG
CACTTTAGAAGGATTCCTTTTTGAGATGCCAGGCATAAGA
ACAATGGTTTCAACTTGTTTCTGAAGAAGCAAATCAGGAA
GAAAATTTCCTCCTGCATTAGCAGAGCAATTTCTGCATGT
CCCCCCAACTCTGCTGCAAGGAGGCTCCCCCCAGTTCCTA
GACAGCTTCCTCCAAGGTGGTTCAGCACTTAAGCCTGGTG
GAGGTAGGGGTCCAAACTGCTCTTCCTCTCAAGCTAGTTT
CCTTTGGATTTGGGGTCCAGATTAGCTTCACCTTGTGGGC
AGCACAGCAGGAAGGCTGCCCTCCAGCCAGGCACAGGGTG
GGAGAACCCCTTGGTCCTTGAGGGTGGCAGGCACTGAGAA
GATGTGGGTTTGGGCTGGAGGAGACCCAGCAGGTTTGACT
AAATGGGTGTGTGTGAGAGGCTGGCGTTGACTTCCCCATC
TAAGTAGGGAACTTAATGGCTCATTAGGTAAGAAGGATGC
TGAGATGTGTTTGGGCCTGAATGTGTCCTGGGATGGAAGG
ATGTTCGGGTTTCGGGTGAGAACATTACACACCTTGCTTT
TGTTTGCATCTTCTTTGGTAAACAAAGAAACATGGGCTAA
TCTTGTAGCAAGGAATCATCAAACTGAAGAAAGCACTTAC
TCCAGGATGATTACCATCAGGACACAGAGCCCACAGAAAC
TCCCATAAACGTTCCAGGTTAGCAACAGCCTCTGCGGGGT
TGGTCTAGATTGGGGTTGTGGTCCTGAGGGATGAAGGGGT
GGCCAGCATGCATGAGGGAATGAAAAGGATGTCTGCCTTC
TTATGGATTCCTGAGTCACATCCACCTTTTACCATTTGAA
ACAGGATTACTGGAAGTTGGAAGAAACTTACAGGGTCAAT
CAGCCCAACTTTTGCCTCTAGACAGGACTCTCTAACCTTG
GACCAGACCCCAGTTCTCCACACCATCCTTAGAGTCATCT
GAAAGGAGACTGCCCTACCTCCTCGTGGCTCACCCTTCTA
GCCACGAAGTATCTCCTGCAGTCTAACTTAAGTCCCTCTG
GCTTCCCTGGCATATTCTTTGCTGTGGTTCTTCCTCCCCT
GCGTATCAACCACCTCTTCTCCAACCCCCTGGTTCTGCCC
TAGGAATCCCTCCAAAAATACAAATACCACCCACACTCAG
GCTTAGAGATTGTCTTTGAAATACGCTTTCTCACCAACAT
TTGGCTCCAGGAGGTTTCTGAAGAGGGGACTACGCATCCT
CCAAACCACCCCAAACGCATTGCTTCCCTGGTGGCTTTAG
AGGCAGAAAGGGTGCCTTGGGCTCCTCTGTCTATATACAT
GCTCCTAAGGCGTAAGTTTGGTCAGCCAGAGACGAGATGT
GCGACCACCCCGTTGAGCACAATTCCTTGGAGGTCCATCC
CACATGTGTCTCTATTTGAACAACTGCTGGCAGAGAAGTT
GCTGGAATGGAGTTGCATAAGGAGTGAAATCTGGCAGGGG
AAATGGTGGGCTGGGGGGAGGCCTAGGGCCGAAGCCGGTG
GAGTACATGCGACCAGAGAAGGGAGTGCGAGGAAAGAAGG
AGTAGAGGAAGGAAGGAGAGTAAGAGAGAGAGAGCTGGGA
ATGAGAGCAGGCTCCCGGAGTCTGGGGCACTCATCTCCAT
GAGCAGTGTGCCTCTGCTTCCCTCACTGCTCATGGTGTCA
GCACCGCGGTCTCTGCACCTGTGAGGCAGGTGGACCTTGG
GTGACTTTGACATCATTGGCTCAGGGGCCCTTTCCTGTCT
GTCTCACCTCCTGCCTCCCTCTTACTGGCTGAGGACTCCC
ACAGGCGATTAGGAAGGACTTTGACCTTGTGGCAAAAGCC
CTGTCTGTGGTTCTGCAGTTTGGCTAGAAAGGGGTTAACT
GGTGGGCACCCTGGGGAGGGGCTTGGATGCTGCTGTCTTT
AAGGGGAGAGCTCCCTTCTCCCAAGGCCAGGAGTGAGGGC
ACCTGTTGTGACCTCCAGGCCAGCTCCCTGCCCTATCCCC
AGGAGGTGCTGTCACAGCAGCGTCTCCCACAGGTGGCCCA
CCTTTTGCTGCACTCCATCTCCAGTGGCTCATTCGGCCCC
TCTGAGTGGGACCAGGAGGTAGACAGACTGGGAGCCTAAG
TGAGCTGAGGGGTCTTTGGCCAGAGAGTTAGAAGAGGAGG
CTGACACTGTTGCCCAGACGAGACCAGAACATCACCTGTG
CACTGGGTTTCTTGGGCTGTTCCTCCTCCTACCTCCTTCT
GAGCAGAGGGAAAAGATGCTGAAACCCACCTTTCTCCAGG
GCTGGGGCCATGGCATGCACAACCCCACTCCCTCCTGATC
TCACTGGATCCCCCCACCCCTAGGACACAGGCTCAGCCCC
CAGTGGTCTGGGGCTAGAGGGTGCCCGACTCCGTCCCCAA
GTAGCAGCAGGACTCTCCCCTTCCATAGGCACTGCCTCCT
CCACGTCCCGCTGCTTCCCAGACCTGAGAGACCCTCTTGG
AGAAGGTGACAGGATTCAACTCCGGACACGTATGGGCTGG
GGCTGCCCCCCACCTCTAGCCCATTACATAAGCCCCACGG
TGCTGGGCAGAAGGACTTCCCTCTCTTTCCAGAACCCCCC
CAGCTCTGCCCCTCCCCTCCCCATACCACTCTGGCCCCAG
CCCCTTTCCTTACTGGAAAGCCAAACTTTGTGCAAATCCT
TCCCTCCCACCAGTGAGGATAGAGGGGAGGGATTTGAGGA
GAAGCTAAGGTTGGGAGGGGGAAGGGAAGGAAAGGAATTT
CAGCCTGGTGGCCCCAGCCTCTCGCCCTTTGGGATGTGAC
TGGCCTCAGGACTCTCCTCCCCGGGTCCCAGTTCCTGCAC
AGGCCTTTGCCCAAACTTGTGCTCCACTCTCCCCTCTCTC
TTCCACAGCCTCCCGCTCCGTCCAACTGAAGCAAGACTTT
GCAAAGAGGTCACCCTGCAGAGGTAGGCCCTGGGTAACCT
CAAATCTGAGGACTCCGGCTCAATTCCATGCAGGGACTTC
TGGGACAGGCCAGGGCCCAGGGCCTGGCCGTAGGGACTGG
TCCTGTCCTGGACCGGGTGCCCAGGGCCGGCCCAGGAGAA
ACTGCCCTCTCCACAGGCAGCTGCCACTGCCCGCTGGCCA
ACTCGAATTCCTGGACATCCTCCTGGGGTCCAGCTTTTCC
GCCAAGCTCGGCCTGATAGAGCCCTGCGGGATGCCGCCCA
CGTAGACAGGGCGGAGGGGAGCCCCAGCACCCACCCTGAG
GTAGACAGGGGCTGAGGGGAGAAGTCAGAATGGCCCCAAC
CTGCTAGCGTTCCTGTCCCTGCTCCCTCCCAAGTTACAAG
GGGGATATTTACAGGAACTGAGCCGGGAGCCCTGGCCCAT
GACAACGCGCGGGGAAGCCCCTGGGTTGGAGGAGACAAAA
GCGTTTGGCACCTACCTGGGGCGAGAGAAGGGTGTTGGCT
GGGGCAGGTGGACGCTGCCCGAGTCGGTGAGCCAGGGCCG
GCCGGGCCGCCAGCCCCTGGGCCGCCCTCCTCTGGGCCCT
GGCGGCCTCAGCCACTCGCTGTCCGGGTGCGGCGGCGGCC
GCGGCGGCGGTGGCGGGTGAGGGCGCGTGTGTGTGAGCGC
GCCCGGAGCCACTGCAGCATCTCTGCATCAAGATGTGCTC
CTCCCTCTCCCAAGCTCCGCTCACTGGCTGGCTCCGGTCC
TCAGCCAACGCTCGGGGGCCCTGGAGATGGCTTCCTTCTG
CCCCCCTCCCACCCCCCTTCCGTCCCCACCCTCCTGGCTT
TACCTCATTTGCTGTCATTTAAGGACCAGGGAGCGAGCCC
AGCGCGCGTCTTCCATAATGCATGGGCGGCTCTTGGACAG
GCCGCGGGGCGCTGTCTGGCCCGCCTGTCCTCCCGATCCT
GCCCAGCCACACTTCTAGTGCCCAGGGCCGAAGGGGCAGG
AGAGGAGCGGGGTGAGGAGGGAAAAGAAAGTGGCCCTTAC
TCCTCAAATCCTCGAGACCCATGGAGCCAAACCTCCTTGT
TTCCCCCAGAAATCCTCTATCAGAGGAACAGATCCAAACC
AGTAACCCCAGCTTGCTCTGTGGGGCAAGTGGGAGGGAGG
GGCTGTCTCTGTTTCCCGGTCCACCCCATGTTCCTCTTTA
TTGTTTCCCTTGTTCAAAAGTAGTTTGAGCTTTTTGTCAA
AATATCTAAATGTTAGAGGACATTTAAAAATACATAGTGA
AAGTCCCTCAACCTCTGCTCTTAATAAATTTAAGCACATG
CCCCCAGGTTTATGATTTTCATGTATACAATTACATGGGT
TATTAGGGTTATTTCACACAAAAGTGATGACATAAAACAG
TAGGACTGGCAAAACACTTTTCACTGTGGAACTGATCTTG
GACACTTTTGTGCATCAGTAGGTTTGGATCCAATCCCATT
TTTAAGCAACCAGCAGTGCGATGTCATGAAAAATTCCCTG
GATTAGGGGTCTGGGTGTCTGAAGTATTCTCTGGGCTCCG
CAACCAACTGGCTATGTGTGCTTGGCTGAGTGCCCTGCCC
TCTCTGAGCCTCACTGGTACCTGAAGGGATTAAAAATGGA
CACAGTCCCGCCAGCTCTGAGATTCTAAGTGCACCCTTGT
CAGCGATGCATTTCTCCTGCCCTACTCCTGTCACGTGGGG
GAGTGCCCAGGAAGGCTGTGGCCCGGAGGCGGAGGGACTA
GCCATCTGTAGCACCAGTCGGCCCTGTCAGGCTGTCACTG
TTGTCTCACCCCCCTCTGATCTGCCTGCTGTCCAGCTTGC
ACAGGCAAGATCGGTGAGCAGTCCAGCTGCTGCAACAGCA
GGCAGGGCCAGGCCAGCCTCCCAGTTTTAAATGGCTATAC
CTGTCAAGCCTGGATCATGGCTCCGTGTCTCCCTGAGTGG
AGGAGGTCTTGGGGACCTGGGCCAGAATGAGAGGGTCTGG
AAAAGGAGAAGGAGTCGGGGAGGTTCTGCTGCTCAGCCCC
CAAGGCTGGAATGTCTGCCCAGGCCCCACATGCACTCCCC
TCCCTTTCTTCTGAGCCCCTCCAAAGGTCTTGCCCAACTT
GAGAGACAGTCTTCTTTGTTCCTGATGGGGAGGACTTGAA
TTTTGCTAATGATGTTTCTTAAATAACGTTGAATGTTATG
TAGATAGACACATCAACCCCTTGCCAGGATATCTTTCCCT
TCCTGCCCCTGCCCACACTGTCCTTGCCTGTCTGTATGTC
CGAGGGCTGGTACATTGGCTCTGAGCTCCTGAGGTGAACC
TTGCTCTTTGACATCACTCAAGTCCGCCTGAGCTCCAAAG
AGAGGCTCTGCAAGTTCTCTCCCAGCAGAAACCGGCAGGA
ACAGGTCCTTGCCAAGAAAAGGATGCTATGTCTGCTGCAG
GGGACTGACGGGCCAGGAAATTGGCTGGCCCAGGAACCAA
CTGTCTGAAAATGCTTGCAAGGATTGCTCTAGACGGAGAC
AGCTGTCTTTGTGACTCTATTTTAGGACAGCTGCTGCCCT
GTGGTAGGAGCTGGCTCTCTGGGGAGGGTCATTAGCACAG
GTGACTTGGGTCTCAAAGACTCTCAGATCTCAATGCAACC
AGCATGCTCCATGTGGACGCTGGCAGACCCAATAAGTGAA
AACAAGAACGTTTGCCAAGCCTAGACTTGGATGGGGAGAC
AGTTCCCAAAGTCTCATCTTCTCACTTGTCTGAAGCTCTC
GGTGAAGTCTGGTATGAATGAGTCGGGGGGGATTAGGGGG
ATCTGCACCGCCAGGCCTTGAGGTGCTCCTGTTCCTGAGG
AGAGAGTGGGGTGGGCATTTGGGGATGCAGGCTGAGGTTT
GCTCGTGGGGCCCATTAGCTTGATAATAACAGAAATAATA
TCTGTTTTGAATGCCTCCCATATGCCAGGAGCTGTGCTAA
ATGCGTTATCTGAATTACTCGCCCAAGAGGTCCATGTTCT
TATTATCCTCATTTTTCAGATGCTGCTCAGTAAGAGTAAG
GAACTTACTCAAAGGAAACAGTAAACGAGTGGAAGCCTGG
GCAATGTGGCGAAACCCCATCTCAACAAAAAACACACAAA
AAGTAGCCAGTGTGGTGGCGCACACCTGTAGTCCCAGCTA
CCTAGGAGGCTGAGATAGGAAGATCACCTGAGCCTGGGAG
GGTGAGCCTGCAGTGAACTGTGATCGTGCCACTGCACTCC
AGCCTAGATGACAAAGTGAGGGCTGGGATCGGCCTCCAGC
ATCCTGGCTTAGCCACTGTGCTGTGGGCTCCAGCTACCTA
CTGTCCGTTCTTTTGAGGTGGGCAAAATAGGGGGCAGAAC
AGTTTCTTCTTCTTTGATGACAGCCAGAGCCTAGAATCTT
CAGTGCAGCTGCCCATAAGGGCCGCCTCTCCTTTCTGTGG
CCAGTCAGTATGACTCCATGTCGTACTGGGACCCCATATC
TCAAAGTTGAGTCCCCACAGACTTTTAAGGGGGCAAGAAA
GGGCCTGCTGAAGATAATCAGGTGGCTAATCAAATGGCTT
ATAAATTTGTCTGCAAACATGTGGTGTTCCCTTGGTGGTG
GTGGGTGGGGGTCAGAAGGCATTTTGAGGGCCACCCAACC
CTGCCCCGACCATCTGCTTCTTCCTACTGTAGCCACACAA
GATTGATAGTAATGGAGTCCAGTGGGTCTCTAACCGATCA
AGAAGGGACCTTTAGGCCCCGTCCCTGAGGACAAGTGGGA
AGGAGATGAGACCCTGCCATGGCCCCAGGATGCTGCAGCT
TTGCTGTCTCTTTCCTCACCAGTCCCCACCTCACCTCTCC
TCTCCTGGCCTCTTCAGCCACCAGCATCTTTGCCCCGACC
CTTTTCCCGGGAGGCCATGTATTTATGGAGCAGCTCCTCT
GCCTGGAATGTAGGGATCCAAGGGCCAGGGGATGCAGTCT
TCAAAGTGCCGGTGACCTTTTTGGAAGCAGTGTGACAGTG
GTAACAGGACCATCCATCCACAGCTCTGGGGAAGACTGAT
ATGGCTGTGAGGCAAAGCTCTGCAGACAGACCCGTTTGAC
ACCAGTCCTGCTACCGAGGAGCTGTGAGGCCATGGGCGAG
CCGCATACCTCTTCACCCAGAATGTGGGGATGAAGACACA
CACCTCACTGAGCTGATGCGAGTGCTGAATTACACGTGAA
GTATCTAGCACAGCAGGTGCTCGGAAAATGCCAGGATCTC
CCTTGTGGGATTTAGCCTCCCCCTCCTGTAAAACAAGGAT
ATGCGGCAGAGCAGGAAGGGCTGCAAGTAGTTGGGGTGGC
TCTGGATTTGTAGTCAAGAGAACTGGACTGTGTCCCAGCT
CTGTCACTCCTACCTGGATGACACTGGGCAGGTAACAGAA
TGACACTTAATTGCCCAGAGAATCCATTTCTTCGTCAGTA
AAATAGGAATGACCCTACTCCTATCTAGGATGGTAGTGAG
GATATGTGAATTAAACATAATGGTTTTTAAAAGCACTTTG
AATTACAAGGTGCCATATCAAATACTGATGGTCATTCCCT
CAGCTATGCAATTCAGGAAATAGGGATTATCTCATCAGTT
TGTATTCTCCCAGTCCCCCACCCTCCTGCTTAGCACTGTG
CCTGGTGCATAGTGGAGACTCAATAGATATTTGTTGACTG
GGTGAATGAATGAAAGAGAATAGCTATAGTAAACGTTCAG
AGGATGAGGAGAGAGGGAGGTAGGATGTGGGTGAAGGTTT
CAGTGGGGGTGGGTGGGTGCATCTTGAATTGAGCCTGGAT
GGAGAGAGACGAGGTGGGGAATGTGTTTCTGGCATGGGGG
CATGTGGTGTAGCAGGAGCCAAGAAGTGGGGACTGGGAAG
AGCATGATTTGTGTAATGCCTGGAGGAGCCCAGTTGACCT
AGCAGGGGTGCTGGAAGGAAGATCTCAACGCCCTGTCTGC
ATTTGCCTTCCTAATTTCACATGAGGGCCCGGAGGGGTCT
GTGGCCCGGAGGGGCCTAATTATTCTCTTTGCCATTTCAA
CCCGGGGCTCTTGCAGTTCCTTTTTCAGGCTTATAATAGA
TGATGCTAATGTCATTATTAATATTTAATAGTAATGATGC
TAATAATGCCCTGCATTTATGTGGTCTCTCCAAAGAGCTC
AAAGAACCCTGAGTTCTTTTTTTATGAAACAATTTGGCTA
TGTGGAAGGTGGGAGAGCAGGAGGGCAGGGCAGTAGAGAG
GGACTGAGTCACAAAGAAACCAAAGCCGGAAGGGTGAAAT
GATTGGGCCAAGGTCACAGAGCAGTGGGGGTGTGTGCTAG
GGCTAGGACTGGGTGTGTGCGTTCCCTGCCTGGAGCTCTG
TCCTTGACTCCCCCAGGTCATCTGGGTTTAAGGAGGATGT
TCCTGGTGGGGGCATCTTTTGGACCTGGTAAAAGCCATGC
CATCCAGAGGATATGAGAGAACAGTCTTGGGGGTAGCTAT
GACACTGAAAGTGGGCTGGCCTGAGGAGCAGATAACCTTT
GGCTCTGTCTGTCCTTTACTAAGCCTGCCCAGGGTGGCTA
ATAGGGAGCCATGGAACATGGGAGGTGGAAAGGGTAGGCG
GGGACACTGGAGTCCTTTACTAGATTCTGCAGGCCTCCCT
GAGCCTTAGCACAGACCCCTGTTTTCCAGGATCTCTGGGT
GTCTCATGTACAACCTCTTGGAAGCAGTGTCAATCAGCCC
ACGACCAGTGTGGAAGCTCGGGGCTGCTGTATAGCGTTAC
ACAAGGAGCTCCTCCATGAAGAGCAATATCAGTGGTGCCC
CAGGAAGGAGACAGTGCAGAGTGGTTGGAAGGCCTTGGAG
TCAGACAGGTCTTGATTCCAATTCCACCCACCTTATTGAT
TGACTGTGTGACCATAGGCTTCTAAGACTCAATTTCATCG
TCTGTAAAGTGGAGGAGAGGCTCTGCTTCAAAGGGCTGTG
TGGATCAGCCAAGGCGGGGTACACATACATGTTGGACAGT
AGTGGAGGAGGGAGTGGGCATTTCAAGGTTCTGGCATCAG
TGGAGGGAGTGTCCAGTGTGGGTGATGCCAGCAGTGGTGT
CCTGGATGGACATTGCCCAGATGTGACCTCAGCCTGTCTC
TGCTGGCTGGTCTGTGTTGGCTTCTGCCAATTTCTCAGTC
AACTTCTTTAGTCTTTCCATTGATTCTATGATTGACTTGA
TAGCTTTCTGGTGAATTCCATTTCTGTTTACAATGGCCAA
AGTCTATTTATGCTGCCTGCAACTGAGAACCTAGACTGAT
TCAGGACTGAAAGCTTCTAGCACAGTGTTTGACACAAAAG
ATGTGCTCAATAAACGATAACCAGAAATTGTTAGAAAATA
TTGTATTCATCCATCCTGATACCTTGTATCAGGTATTGCA
CCAAGTGCTGGGGGTACAGAGGAGAATAAAGCACAGTGAG
TACTCGTGAGGAGCTCACAGTTTAATGGTGGGACTGACGT
GTACAAATAATCAGAATCCAATCCTGTGAATGCTCTAACC
CAAGTTGGCACGAAGTATCATGGAGGGGCATCAGCCTTGG
CCTAGTGAGGCTTGGGAGTGAGAAAACATTATAACTGTGT
CTTGAAGGAAGACTCTGAGTTTATCAGGTAGACCAGGTGT
TTGTGGTACGAGCTGGAGGAGGCAGGGAAGAGATGGTGCC
AGGAAGAAGCAACAGCTTGTACAAAGGTGACAACAGCGTG
GCAGATTTGAAAGGGAGTTGGTCAGCATGCCTGGTGTTGA
GGGTGCAAGGAAGGGCTGAGGCTGGAGTGGTAGGCTGGGG
CCAGTCCATAATGAGCATTATAAGCCCTTGGGGCCTTTAT
TAAGCTCAATGGGGAACTGTTGGAAGGATCTGAGGCTGTA
AGCAACACCTGCAAGGCTGAGACTTGTGCTTTGAAGAGTC
TACTGTGGGGTGGCAGGGAGGGTGGAGTGCACAGAGCAGA
CGCCTACCTGGAAGTGGGAAGCCTGACGAGTCAGGCATTG
CAGCAGGTGGTAGATGAGGTGACAGAGACCTGGAAGGGTC
CTTCAACATGGAGCTCAGACCTGTGCTGGCCAGCCACAGG
TCTTCACTTGGATGCCCATGGGCCTCTCATGTCACCACAG
GATATTCGAACTCCCACCTGTGATGGTCAGTTTTATGGGT
CAACGTGGCAAGTCTATATATAGTAACATGGTCATTTAAT
CAAACATGAATCTAGGTGTCGCTGTGAAGGCATTTAGTAG
ACATGGTTAACATCTTCAGTCAGTTGGCTTTAAGTAAGAT
TATTCTCGATAATGGGGGTAGTCTTCATCCAATCAGTTGA
AAGGCCTAAGGAACACAGAGGTTTCCCTGAGACATAAGCA
GTTCTGCCCCAAGCCTGCAGCATCAGTTCATGCCTGAGAA
TTTCCAGGCTGCTGGCTTGCCCTACAGAAAACTGACTTGC
CAGCCCCCAAATTGTAAGTCAAATTCTTGAAATAAACTTC
ATAAACCCAATCATAAACCTGATTGATACACACTTTCACC
CTCTCTCTCTGTTCCTCCTGGGTTCCTTGCTGTCTTAGTA
ACTTGGGCTGCTAACAGAATACCATTGACTGGGTGGCTGA
AACAATGGAACTGTATTGCTCACAGCTCTGGAGGCCAAAA
AGTCCAGGATCAAGGCATCAGCAGACAGTGTCTGGTGAGG
GCTCCCTTCCTGGTGTGCAGATGGCCGTCTTCTCATTGGA
TCATCACACGGCAGAGAGCAACAGAGCAAGCTTTCTTGTG
TCTTCTTATAAGGGCACTGATCCCATTCACAGGAGCTCCA
CCCTCATGACCTAATTACCTGCTAAAGGCCCTGCCTCCTA
ATGGTATCACATTAGGGGTTTAGGTTTTAACATATTATTT
TTGGGGGGACACCTGCCTCCATGAGTGGCACCCTCCAGAC
TTTTCCATCTTCTGTGGCTCCGATCTCTCCTCAACCCCAC
CCCCAAGTCCTGCCAACCACTCAGGCTTGCTGACTCTGTT
GCCCCCGAAAGGCCTCTCCTATGCATCCTCTGCCTTCCCA
GCCTTCCTCCCAACTGGGCAAAGGCCCAGTTTTAGCTCTG
GCCCTCCCTAGTTTTCACCTGCATTCTTATGTCCTCACGA
GGCCTTTCAGTCTCACCCCTCCCATTCACTTTCCAGATCT
GCAGTCAGAATGAGCTACCAAAAATGCAAATCAGATTGAG
TTACTCTCCTGCTAAAAATTCTCCAGCATCTCTTGCCTCC
AGGTAAGATTCCAGGCTCCTTCCCATGCCACACAGGGCTC
ATTGGGATAGTGTAGTTTGATCCTTCCTCAGTCTACCTTC
TTCTCTTGTCTTCTCCTGACTTACTCCAGCCTGATTGACC
CACTTGCCATTTCTGGAAGGGGCTGGACTCTCTCATTTCA
CACTCTTTGTGCTGTTCCTTGCTTGTAATAGCACTCTTCT
CTCTTATGTATACCTGGTTAAATTCCCCTGACTCTCAAGA
TGTAGGCCAGCAGTCCCTCTCCAGACACGCTCTCGGTTCT
CCCTGTAGATGGTAGGTGACCCTCTGCAGTGCCCTTATCC
TTTCCTAGGCATCCTGCTTACTAATCTCTATGCAGATGGA
GTGTCTCCACCACTGCATCTTATATCTTTGTACCCTGAGC
AAACTGGCAAAGGCCCAATATATATTTGGGGTTTTTTTCT
GTTTGTTTTTTGAGACAGGGTCTGGCTGTGTTGCCCAGGC
TGGAGTGCAGTGGCTCGATCTCAGCTCACTACAACCTCCG
CCTCCTGGGCTCAAACCATCCTCCTACCTCAGCCTCCCAA
GTAGCTGGGACTGTAGGCATGCACCACCATACCTGGCTGC
TTATTTGTTTTTTGTAAAGAAATTTGTTTTTTGTGAAGAC
AGGGTTTCACCATGTTGCCCAGGCTGGTCTCAAACTCCTG
TGCTCAAGCCATCCACCCATCTCAGCCTCCCAAAGTGCTG
GGATTATAGGTGTGAGCCACTGTACCTTGCCCACTTATAC
ATATTTGTTAAATGAATGGATGAGTGGGTCATTCTGTTCC
TCTCTGGGGATTCACAATGGAGGTAGACAGGTCCATGTTG
GGGTACAACTGGCTACTTCTGTCTCCACCCTGGGTGCCCT
GGAAGCAGGAGCAGTACCAACCTAAGTAGAACCAATTATC
CCAAGCAGATGCAGAATTGCACCAGGGCGCACAGCATGGA
GAGGGGAGCATGAGCCAGGTTTCACTCTTTATTCACCGCC
TCAGCCAGGTGTCATCATGCAGGGCCCATCGGAGAAGCTG
TCCACCAGGGTCAGAGGATGAGCCCGAGCTGGCAGAGGCT
ATGAGGTGGGTGCAGACCTCCCTGGGAGGTAGACTGAGGT
CCAGGTCCACCTTTGTGGATCCCCAGGGTGTGTGTGGTCT
GTGCTCAGAAGGGTCCCATGCTTGGTTTAATGCTCTTCTG
CCGCTGTCTTGGAATTTACAATAACTTTTGAACAAGAGGC
CTAGTATTCTCACTTTGCACTGGACACTGCAAGTTATGTC
GCTGGTCCTGCTGAGGTCAGTGGGGTTGCCCCACTGAAAA
CAGTACCTGGAGTTACTGGGCCAAAGAATGATCCTCCTCC
CTGTCCTAGACGACCAGTCCTCCATTCGCAACTTCAAACC
CTGCCCTTGGCTTTCTTAATCTCCTAGGAGCCGGTCAAGT
AGGGCCCCAGGTGTTTCGATCCCTCTGAGATCCTGTAAGC
CAGTGGCATATAGTGTGCTAAGAATGCATTTTACATTTTT
AAATGGTTGAAAAAATCAGAAGATGTCGTGACACATGAAA
ATCATATGAAATTCAAATATCAGTGTTCATAAATAAAGAT
TAATTGGAACACAGCCACGTTCATTCATTTATGTATTGTC
TGTGGCTGCTTTTATGCCACACCGGCAGTTGAGTAGTTGC
AACAGAGGCTGTATGAAGATATTCATTCAACAAAGCTGAA
GATATTTACTATCTGGCTCTCTACAGAAAATGTTTGCTGA
TCCCTGGTTTAAGCCATCCCTCTGTCACCTGCAGCCTAGG
AATCAGACACCAGGGGGATGCCAGTCACTGACACTTAGGT
GTTGGGTTTCTTTTTTGCCTTAGCTCAGTGGTTGTCGACC
AGGGAGCCATTTGGCAAGGTCTGGAGGCATTTGTAGTTGT
CACAATAGGAGTGTGTGTGGGGTAGAAGGTGTGTTGTTGA
TGTCTAGTGGGTAGAGGTGAGGATGCTCCTAAGCATCCTG
CAGCACCCAAGAAAGCCCCCACCACCTAAGAATTACCCAG
CCCGAAGGATCCCCATGCTAAAGCTTAGGGTAGGGCCAGG
CCAGACTCCCAGTTGGTCTTATGGGCTGGGGGACCAGCCA
GAACTTCACTGCTTTGGAATTAATTGAGCACTCCAAAGAC
TGTGTGTGCACTGAGGGAGGGGGCCCTGGGAAGGACCAAG
CATGAGTCTTCTCCCTTCCTTGGCATCTTGTGGTTCCTAT
ACCTGCTAGGGGCCCTGGGCAGGCCTCAAATGGAAAACAG
CCACTTTCCCTGCAGTCTCCTAAGGTACAGGATAGGTGTC
CATCTGCTTGGCCAGGTGAGCTTGACCCCGGGAGGGGAGA
TGGTTATCGAGGCTGCCAACTGTGGTCATAGGAAGGGGTG
CCAGGAGCCAGGGATGCAGAGAGGGAACTGGAGGTGCCCC
TAGGGGACCAGGTGAGCAGGGTGTCCAACTCAGGTGGAAG
GAGCGTAAGGCTGGGAGAGCCTTGAGGAAAAGCTGGCACG
GCTCCCACCCAACCTTCTGGAGAGTAAGAAGAACAGATGC
TGTGGCTGTCAGATGAGATGCTCCTGGTACTTTGGGAAAT
GGCAGAATTAACAAAAGGACAGTTGCTTTCAGGGAACACA
AGCAGGGGTGCAGTGTGTACAGCTGGGCTGGCCTCTGAGG
ACTCCTTTTCCTTGAAGGGCAAGGAGCAGGGGTCCTCTTG
CCTGGCCTTTGGGCTGGTTTAGATTGGGGTGGTGGGGAGG
GAGGATGGAGGCCAAGTCATTGGGCCTGGGGACAGAATGG
GGTCAAGTTAGAGCCAGAGCCAGGCCCAAGGCTGCACATA
GCTTGGAGTCTTGTAAATGGCAAGGCTGTCTGGAGGTAAT
CTCATCTATCCCTCTGCCTCTGGGTCCAGCCTCAGCAGAT
GGCATCTTGCCGGTGGAGGACCCAAGCAGAGGGGCCCTCA
GCAGGAATGAGAATTCGTCAGCTGTTACATGCAAAGCCCC
CAGAAGAAGCAGACAGTTCTCTTTGGAAGCTGCATGGACA
AAGAGGCACGTGCGGGAGGCTTCTGCAGGGAGCCTGCCCC
TTCTCCTAGCGGAGAGTGGGCAGTGAGAGTGATGGGGGCC
GGGCACGGTGGCTCACGCCTGTAATCCAAGCACTTTGGGA
GGCTGAGGCGGGTGGATCACGAGGTCAGGAGATCGAGACC
ATCCTGGCTAACACGGTGAAACCCCGTCTCTACTAAAAAA
TACAAAAATTAGCCGGGCGAGGTGGCAGCAGCCTGTAGTC
CCAGCTACTCGGGAAGCTGAGGCAGGAGAATGTCGTGAAT
CCAGGAGGTGGAGCTTGCAGTGAGCCGAGATCATGCCATT
GCACTCCAGCCTGGGCAACAGAGTGAGACTCCATCTCAAA
AAAAAAAAAAAAAAAAAAGTGATGAAAGTGCTGTGGCCTC
ATCCTGAATGCTCACCTGACCTGGAGGAGAGGCAGGACAT
TGTGATTAGCATTGTGTGCCTAGAGAAACTCAGGAAGACT
TGGCATAGACTAGGCTAGCTGGGTCCCACTTAGAGGCAGG
AGGATTAGACTCCATGCTCCTAAAATCCATTAAAAGAATA
GGAAAAGAGAAGGAGGATATGCGATTGCCCGTGTGGATGG
TTTTAATTGCAATGCAGAACTCATATAGACTCAAAGAAAA
CTCTTTCTAATGCTGAGATGTGGGATGACAGATAAGAGGC
CGGGGGTTGTGGCATCTTTCCCAGGACCTGCCTGCCAGGT
CTGGTGGCCACGGGCTGGCTAAAATTCCCCTGGCCAGGGG
CGTTGGGGGCACAGCTTTATCCTTTCTGGCAGACCCAGAG
CTTCCTTGCTCCTGGAGCTGCAGCAGCTGAAGTATGGGGT
GGGAGATGGGGCGGGGGAGCTGGGACTACCCTGCCCTCTG
GAGGCCCTGGGCATTAGCCCAGAGAGCCTTCAGCTGAGGA
GGCCGCCTGCCCATCTGCAAAGTGCACTGGCTATGGGTTA
AGCCCATAACTGGAGGGGTGAGCAAGGCCAGAGGGCAGGG
GACAGCAGACAGCTCGGAGGGTTCATGGCCTCATTTGCTG
GAGTGTCATCCCTCTCCCTGTCACAGGTCTCTCCGGGGCC
AGCTGACAGATGCGCCCTGGAGGAGAGCGGGGGGCCTCCT
CCCCATGGCCGGCCTCCCCTCTCTCCTACCCCCTTTCCTG
CTGGCTTTCCCTGAAGCCGCTGCATTGTTAGCTGCAGGCC
TCTGGGGACAGACTTCAGATGGAGGGGAGCGGGTGTGTGT
TTTGTTTTGTAGGAGGGAGTCTCTGAACCAAGAACCTATT
TGGCTAATGAAGTCGTAATTACTCCCGGGCTCACTAATAG
GATGAAAGCTGGGGGCTCACTGAAAAGCCACTGATGGACC
TGCCAGAGTGGTCTGAGGGCTCTGAGGAGGGGCTGGAGAA
TGGGAAATGGAAGGAGGTGCACGTCGGGGTTAGGGAGGGG
GAGGAAAGGGGGCATAGAGGCCCTGGTCTGGAGTCTGCCT
GCTTCTGGGAACCAAAGTCACACCTACATATTCCTCAGCT
TAGCATGGGATGAGCTGCCTGAGATTTACCTTCCTGCCTG
TGCTTGCCTTAAACTTTCCCCAACTGGCCACAGCCCCAGC
TGCCCGCTTTCGTAGGAGGATAGGGGGCTGTGGAGGGTCT
GGGGCAGCTGAAAATCCCAAATGATTGCTCTTTGGCTTTG
GAATGAGTCTATTTCTAAGTTTGTGTATTTTTTCCTTCCA
GAAAAGCCCTCAGCTCTTTCACATGCAGTCTGGTGGCTGT
CATTTGAAATGTGAGTCTGCTTTCTCTGAGGACGCATTAG
CTCATGTGGAAGGTGGCGTGGTACATTTGCTGTGCGCTGT
GGGAGCCAGTTTTGGATTTAGCGCTTGATGAGTGGAATCT
GTAAGACAAGGGGAGTGGACCTGGGCTCACTCCAGCCCTG
ACATTCCATGGGTCTGAACCACAGGCACATAACTGAGAGG
GGACTGGGGGCTCTCTCCCTGGGTGGGCCCTGTGCACCTC
CCCCACAGTCAACTGGCAGCCTCACCCACGCCAGCCACGC
CAGGGCACGCCCTGCAGAAAACTTGGGAAGGAGGTTGATG
CAGTGATTTGGAAGGAAAGATTTTCTGTGTGTTTTTTGCT
TTTCATGGAGATTGTTGCTGGGACTTGGTAGGGAGAAGGA
TGGAAGACGTCAGCTCCTCTGGGCCTCAGGGCTGACTGCA
TTGATGTTGGTCTTCACCAGACCATCCTTCCCTGAGGAGG
GGTGTTGTCAGCATTGAGAAGGAAGGAACCCCGAATGCCT
ATGGCCTGGAATAAGCTCTAAGCTTGGGAGTCAAGCTCCA
TATCTTGGAGTAGAATGACCCCAGGGAGGTAACTGCATCC
ACGTCCACGGGGATCTGTGCTGTGGGGCTTGTGGAAAGGA
CGTTGGTTGAGTCCTGTCCTGGGGTCATTCTCTCTTGGGA
TAAACCCAGGTCCTTGGACGTCCAGCCTTATCCTCTTCTG
CTGCATGGGTTATCGGGTGAGTTGAGGGTCATGCTGTGTC
CTAACAGCCAGGCTGGAGCTAGAAGGAGCGGGAGGGAGGA
AAGTGAAGGATGGAATCTCCTTTCTGATGAATGAGGGTGG
GTTGCTGGGCTTTAACGGGAGACAAGAGCACTTAGGGGAC
TTGGGGAAAGTTAATTAATGGGGCTGTAGTGTGAACCCCA
GCTCTCAACACTCATCACTGGCCCTTACATCCAGCCATTT
GGAACCTGGTAAACTTGCTTTTAAGAAGGAAAATATTCCC
TGCCCCCTCCTCGCTCCTAATGCCAATACTCCACAGACTA
AACCACTAGCTGGGCAATAAATACAGTAATGCAGATAGCT
TGAATACAAATGGGATCTGTGTGGGACCCTGCAGGGACCG
CTGGGTCCCAAAGATCGGTCAACATGTATTTATGGACCCC
CACACACCATGTGTGAGGCACAGGACTGGGGGCCACAAAG
GTACAAGAGGCATGAAGTACTGGCCCTGCCCTCCACAGGT
TTGCAGCCTGGCCAGATACAGGAGAAAGTTCCTGCAATAT
CAGACAAGTCCCTGCTGGAGGAGCAAGAAGATTGAGAAAC
GCTCTCAAGAGAGACAGCCCTATGGGCCAAGGGGATTATG
AGAAATGGATTTGAGCCTGCTTTGAAGGATGGGGAGGATT
TTCGAAGGAGGGTTTTGAGTCTGGAAGAACATTTGGGTAG
ACAGCAGAGGGGAAAGTGTAAAGTGATTCATTCATTTATT
TAAATTTAATACATTATTATATAGTAGTTACTATGCCTCA
GACACTTTTCACATTTCAATTGATTTGATCCTTACAACAA
CCTACAAAGTAGCTACAATGACAACCCTTATTTTGTAGAT
GAGGAAACTCAGGCAAAGAGAGGTTCAGTCAGTTGCCTGA
GGTCGCACAGCTAGTGCCTGACCTGTCTGCAGAGACCTGG
CTCTTACTTGGTACTTAGGACACATTTGGAGAAAGCTGAG
CACCTGTGACTTTGCTGCCCCCTCATCACGTGACCTTGAG
CTGCCTGGCACCTACAACCTTCTCCTGGGCTCTCTTGGGA
CATTCAGGAACCTGCACGTCCTGCTACCCAGAGCGGAGGA
GGGGGCGAATGGTTGCGGGGGCATGTTGGAGAGTTGGCAG
AGGCTGCTCTGGCATGATGCCTTTGAGACACAGGCACCAG
GGCTGGTTCTTCACAGGGAGGCCCATTCATACCCCAAGCG
CAGTAGTGAAAGTGGAGGTTTTTTAGTCAGACTGAACTGG
CAGCTAGTTCTGGCTTTGTCATTTACCTTGGGCAAATTAT
TCTGCTATTTGGGTGGGGTGCAGTGACTCATGCCTGTAAT
CCCAGCACTTTGGGAGGCTGAGACGGGTGGATCACCTGAG
GTCAGGAGTTTGAGATCAGCCTGGCCAACGTAGTGAAACC
CCGTCTCTACTAAAAATACAAAAATTAGCCAGGTATGGTG
GTGAGCGCCTGTAATCCCAGCTACTTGGGAGGCTGAGGCA
GGAGAATCGCTGGAAACCGGAAGGCGGAGGTTGGAGTGGG
CTGAGATCATGCCACTGAACTCCAACCTGGGTGACAGAGT
GAGACTCTGTCTCAAAAAAAAAAAAAATATATTCTGCTAT
TTGGAGTCACAGTTTCCTCATGCATAACAGGATGTAAAGC
TACTTACGTCAAAGGGCTGGTGTGCAAGCTAAAAGAGAGC
ATTTGCATAAAGTGCACATCACTGTGCCTCACGCAGTTGG
TTTCAACAATATTCATTTCCCTTCTCCTCTTAAGTCACTT
AAATGTAAATGTGTTGTGACCCAAATACCATCTGCTGCCT
TCTTGCCTCTTTGACAGCAATGTATAAACAGCTCAGTTCC
CTGCCAATTCCATGGACTGTGAAAGTCCAAGTCCCCCTTG
CAAATTTTGCTAATTCCTGGGAGTTGGTTCATGCTCTGAT
CCCTCTATTCTTCTGCAGTCTCTATGCCCTGCATCAATTT
GGATGTAAAATCCAGCAACTTTGCTAGCTTGCATAAAACA
TCCATTCACAAGAAGCAAATTCACAAATGTAGTAGGCTTG
ATTGCCAATTCGGGGGACTTGAAGAAGGGTCACATCCAGG
CATACACAGCTTTCTCAGTGTGTCCCTCTCATCTGGGGGC
CTCAGGTATGATGTCTGCATCAGCATCACCTGGAGGGTTT
GTGAGAACGCAAATTCCAGAGTTTCTGATACAGTAAATCT
GGGGTGAGGCCCAATAATGTGTTTTTTAGTAGAGACGGGG
TTTCAACATGTTGGCCAAGCTGGTCTCGAACTCCTGGCCT
CGAGTGATTCACCTGCCTCAGCCACCCAAAGTGCTAGGAT
TACAGGCTTGAGGCACTGTGCCCAGCCAAGAATGTGAATT
TCTACAAGTTCCCAGGTGGTTCTGATACTGCCAGTCTAGG
GATCACCCTTTGAGAACCACTCCTCTAATCTCCCTTCTGC
TGTTTCTTGTTCTTCACTTGCTGCCCCCTGGATTGCCCTG
GAGATCCAAAATCTCGCCCTCTCTATTATGCAAAGCTCTC
CCCAGATGCTATCTGCAACCTCTCTACCCAGATCAAGCCT
GGACCCTTCATGTACTAGGATTCAGCCTTTTGAGAGGGCA
GTTGGGGTTTTAAGCACAGGAGATGTCCTTGTGTGTGTTT
GTTTCAGTGTGGGAGAATCCCTGTCCTCTAGCTGCTCACT
CTCTGCAGTGGTCTCTGTGCGAAGCTGAGCAGTCAGAACT
CTTGTTTGGGTTCAGTGTGGGTGAGGTGAGTTTCCAGTGA
ACTCCAGCCAGGGCTGACGATCTGTGTGCAGACTCAGCCG
AGACCCAGGTCTACACAAAGGCATGCTTCTTGGTGGTGGT
GGTGGGGAGGATGTGGAAGGAGGGAGTGTGTGGCTGGGGC
TAATCAGCAACAAATTCTGGGGTGGGAGTGGGAGTGAGGG
TTGGGGGCTGGGATCTGGGGGCTGGGCTGTTGGGCCGCAG
CTGTGGCTCCAAATTGCTCTGAGGCCCACTGCCTGGTCGG
TGCTCCAGCAGAAACTGACATCAAACAAATGGGCTCTGAT
GCATTAAGTGGGGAGGCGGATGCTGAAATGGGTCCCCCTC
CCCCGCCTTTCTCCACCTAAAATAATGTTGGACAGGAGAG
ACCTCCTTGATGAGAAAGGCTGTAATGAATTCCCAGATTC
CAGCCCTTTGTGGGCAGCTGGGCAGAAGGGGGCACAGCCT
TCACTCTTAATAAAGATGGGAAGATGGCCTGTGCCCTCCC
CACTGGGCCTGCTAATCCCACTCCAAGCTGGAGATTAGCA
TTTCTAATGGGCTGGGAGGTGCAGCCTTCAGGAGACTCAG
GGATGACAGATACTCTGGTGGGTCCCTGGGGCTCTGAAGA
GAGGCGGGTGCTTTGTCTGGCCTCAGTTGCATCGAGGTTG
GCTTTCTTCAAACAACACGCTTGCCTCATCTCTCCACTTC
TGTTCCATTGAGTGGAGGTGCCTATTCTAGAAACTGAGCC
GATGGATTGCCCCCACATGTCATATCCAAGAATCCAGTAT
CCAAAGAGGATGATATGAAAAGCTTGAATTCACCCGGCCA
GTATTTTTCAAAGGAATGTTGTCTCATTCATTTATTCATA
TTCATTCATTTTGTCCCTCAGTTTGCACTTGCTATGCTCT
GAGCACTTAACTGTGGATGCAGGTGAAAAACTGGTCTTTT
GTACTGGGGATGTTCACAGTTTAGTGAAAGAAAGATAATG
AGGCCGGGTGCAGTGGCTCACATCTGTAATCACAGGGCTT
TGGGAGGCCGAGGTAGCAGGATTGTTTGAGGCCAGGTATT
CAAGACCAGCCTGGGCAACATAGTGATACCCCATCTCTAT
AGAAAATAAAATAAATTAGCCGAGCATAAGTGGCAGTGCC
TGTAGTTCCAGCTACGTGGGAGGCTGAGATGGAAGAATTG
CTTGAGCTGAGGAGTTTGAGGCTGCAGAGAGCTGTAATAG
TACCACTGCACTCCAGCCCTGGGTAACAGATGAGACCTTA
TCATTAAAAAAAAAAAAGAAAAAGACAATGAACGTCGTAT
CCCAGACCCCATTAGACATAAAATAGGTACTCTAGGGGCA
CAGTGAGGGGGTCTAAACCAGACTGCAAATGTGTGTGTGT
GCATGCGTGTGTGCATGTGTGTGTGCATGTGTGTGTGCAT
ATGTGTGTGTGCGTGTGTGTGCGTGTGTGTGCATGTGCGT
GTGCGTGTGTGTGTATGTGTGTGTGCATTGTGTGTGTGTG
TGTGTGTGTGTGTGTGCAGGGCTGTTAGGGCAGACAGTGT
TCCCTGAGCTGCCTTCAAGGAGTCTCGGAGGAACGGCCTC
TAAGAAGAAAAGGGCCTAGAGGGGCTTGGAATGGGAAAGA
GAAAGGAGAAGAAGAGGAGGAAGAACCCAGAAGGATTGGG
GAGTGGTGTGGAATGTCAAGAGAAGAGTGTGTCAGGCAGA
CCCACCTTTGGGCCATAATTTATCCATTGAGCCCATATTT
ATTGAGCCCTTTGCCCAAGACACTCTAATGTTGCTTTTGT
TTACTTGACTTTCTCTCATGACAGTCTGGGATTTCTACTT
ATCTTATGCTGTTAATTGGCACAGAGTAGGTTGTTAATAC
ATACTTTTGAATTGAATCGAAAACCCTGGGAAGTGTGAGA
ATTTTTTGCTGTCAGGGAAAGCTGGAAATAGTTGGAATGG
ATAGAATTTGGGGTACTTGTGGGGAGTGGTGAAAAAATGA
GGATGGAGAGGTGAGGGTCAGATCACCAAAGGTCTAACAT
GCCAAATCATGGAGTTTAGATTTTATCTAATGTAGCTAAT
GAAGGTTTCAAGTAAAGGAATGACATGATCAGATTTGTAT
TTTAGAAGCTCCCACTGGCTACAGTTTCGTGAGGGAGTAG
GCAACACAGGAAGCAGGAGCACTCAATTCAGGCCACGAGG
GCTTGGACTAAGGGTGAGACAGTGCATATGGATGTGAGGG
ACAAATTTCAAAGACAGCGTGTGAACTTGAGAATGATGAG
AAAGGATATTCCTGCCAGGCGCGGTGGTTCAGGCCTGTAA
TCCCAGCACTTTAGCAGGCTAAGGCAGGATAGATTGCTTC
AGCCCAGGAGTTTGAGACCAGCCTAGGCAACATAGCGAGA
CCCTGTTTCTAGAAAAAATACAAAAAAAATTAACTGGGCA
TGGTGGTGGGTGCCTATAATCCCAGCTACTCGGGAGGCTG
AGGTGGGAGGATAGCTTGAGCCTGGGAGGTCGAGGCTGCA
GTGAGCCGTGATTGCACCACTGCACTCCAGCCTATGTGAC
AGAGGAAGACCCTGGCTCAAAACAAACAAACAAAAAACCT
CTCAGAAACAAAAGAGAGAGAGAAAGATTCTTTCTCATAT
TTCAAGGAGTAAATAGGGAGGTTCAGAGGTGTGTGACTTC
CCCGAGTTACCCAACAATTCAGGAGGAGTTGGACCTGGAA
ATAAGGTCCCATTTTAGCCTAAGCAATAATCCCTCAAGTC
AATGATCCATTCTGAGGACATTTTTTTTTTCTTTTTTGCA
CCCACCCTGTCTGTTCTGAGGACTTTGAAGGAAGAGTAAA
CACAGGTGGGTTGGACAGTTACTCGGTGGTTCTTTGTCAG
AGACTTGGGTCTGCATTTTTAGGGGAATTCATTTGCCCTC
ATTCCCCATTATAGCCTATTCCTAGAAACTATCCGTTAAC
TTTCTACAAGAGCAGAATCATCTCTTAGTGCTCACTCCAA
CCTCCACACCACCCCGAGGAAAGGGAGAGCGGAGGTTACA
ATGTCTGGGGGTCCCTCATGTCTTATCCTGCCTGGGTGAG
GCTCTTTGGCCACTTCTCAGTGAGAACCAGCACACCTACA
GGTATGTTGTGGTGCTATCCAGGGGACATGGAGAGAGCCA
GGCACTGCCTCTCAATCAACACGGCCCCCTCTGTCTCTTT
TCTTTTCCTTTTTTTCTTTTTGAGATGGAGTCTCACTTTG
TTGCTCAGGCTGGAGAGTAGTGTCACGATCTTAGCTCACT
GCAACCTCTGCCTCTTGGGTTCAAGTGATTCTCCTGTCTC
AGCCTCCAGAGTAGCTGGGACTACAGGCATGTGCCACATC
ACCCAGCTTTTTTTTTTTTTTTTTTAGTAGAGATGGGGTT
TCACCATGTTGGTCAGGCTGGTCTCGAACTTCTGACCTCA
AATGATCCACCCGCCTTGGCCTCCCAAAGTGCTGGGATTA
CAAGTGTGAGCCACCGTGCCAGGCCCCTGTTTGGTTGCTG
GTCAAGATTCCTTTGAGTCTACTGAGAGGAGTTTTTGGTT
TGTAGTAAGCTGTTTTATTTATTCTTTCAACAATATGAAA
TGTCTACCTTGTGCCAGGCACAATGCTGGGCATACGCTGA
CATTCGATCTAAGGGCAAGCGGTGCAGAAGGATAGGAGAC
GGGGCATCATGGCAGATTTCTCTCATTCTCCCAGCTTCCC
TAGCATGGCACTTGTTCAATGGTGGATGTGCACACTCATC
ACGTTGAATCAGAGGGTGTCTCCACGACTGTACACATTAC
ACATTCCTATACCAGTCACACTATGTTTAAAACACAAATT
GTGCAAGTGAGTCTTCCAGAGTAAGGACAACTTCTAGAGG
GGGGATGGTATGGTAGAATTCTGGAAGAGTGTGCTGTCTG
GCACCCGTGAAAAACCCTTTGATCCACTTTTGCCATCAGC
CCTTTGACATCCCTCTCTTATCCACTAACAAGAACAAATC
AAGAAAATGAGCAAATCACACGGCAAGAGTACATTTTGAA
CAACTTTTATTATACGTTTAGTGTTCTCTATACAAAAGAA
ATCAGTTTTTTTACAGTGATTCAAAAAAAAATTCAGAATA
ATTTGGCCTTTTCATTGCTCATGCAGTCAGTTTATAAGTC
CATGTATTAGACGGTCCTCCATGGCCCAGAAGTCTTCCCT
GCTGAAGGTCGTGCGTGACACCCTCAGATACGCATCTGTC
ACTGACAAAGTTGGTTAATGCAAAATAACTCGCAAAAAAG
GAAAGAACATGATGTGAGAGGGGTTAAAACAAGGTCTGGC
ATGGAGTTAAATGTTTAACCAATGGAAAAAAGATCAGACC
AATTTGTGTGTGTGTGGATATGTAGGAATGGATAGAGACG
TTGGGGAAAAAAATTCCCCACGGGAAAGAACAAATTGGAA
TGGTGGGGGATATGGGTGTGCGGTAGGGGCAGGGCAGGAG
GTCCTCCGGGGTCCAGCATGGGTCGGGAGTGGGAGCAGGA
CAGAAGGTGGCCACGTCACAGGTGACTGATGCTCAGCTCA
AGGGGAGTGTGAAGAGGTGGGCAAAGAGCTGGGGAGCCGG
GCAGAGGGACAACACTGACTGAGGACACTGCAGTGGGGAA
TCAGAAAAAAAGGGGCAGCTCAGGGACATCTGATCTGCCT
CATTTTTGAAAAAGAAACTGAGTAGTGCACAAAATTCTGG
ATATCTTCTCCCAGAGTTTTGTGTTTATTGCTTCACCGAA
GTCTTTACATCTGTTGAACTCCAGCCCAGCAAATCCCAGG
GTGGCAGCTTGCATGGGCCCTGCTGCCTCTCTGCACCCTC
TGGCCATGGGCAGAATGGACAGAGATGCCCTCACTTCTGA
GGAATACAGCACGCTGAAGGCCCGATGTGTTACAAAGCAA
GAGACACCATTCTAGAGGGGAAGGTCTAGGGTTCACAGTA
ACAAACACCAATCAGCTATTCTATTCCACTGGCCCAGGTC
TGCCCTTAATTGCATGGCTGGGTGAACCACAGGCTGATCA
ACAGACAGACTGATCTTGGTCTAAGAAAAAATCCTGTTTG
TCTTTCATTTTGGGGGCATGTGGGGGATGTGGGAGAGGCA
GTAAAGAGGTATGAGAGGGTGAACCAGAAGGACAGATCTT
AATACCTCTGTTTCAAAGGAGGCAGCTGTGGTGAGATGAA
AGAACACTGGACAAGGAGTCAGAAGGCCCAAGTTCAAGCC
CTAACCTTACCTTAGTTTACCAGCTATGTGATCTTGAGCA
AAAATCCCTTCACTTCTGTGGATTTGCATATCCTTGTCTG
TACGATAAATCATTTCAATGCGATCAGCTCTGGGATTCCT
TCACATGCTGAAATCCGATTCTGGTCCTAAGCTAGATGCC
TTTGTACGTATTTCATTTCCATTCTTCTCATTATGGAACA
CCCATTTAATACTAGTATGCTGACAGGAGGAACAGCAGTT
TCAGGTGAGGCTTGAGACACTGTTTGGTGGGTGCTTGTGG
CTCTCCTGAATGGTTCTCCTTTCTTTCTGATCCCTCTCTG
AATGTGTCTCAGGAAGGCCCATTATTAGTAAGGAAGGGAA
AGAAAGGACACTTCCCTGGGCTTGGGCTGTGCAGGCTGGG
GACAGCCACAAAGTCTGGCTTGAACTCACATGGGGTAGCC
CCTATCTAGGTTAAGGGAGGGGAATGCTAGGAGATGGTCA
AGGGAGGGTGCTGGTCTGACTCTGCCCGGCTTGCCTAGGC
CTCCCAGGGCCTTGGTCTCCTCCTGACATATCAAGCTCTT
TGTTTCATTGTTTTGAGGCCTTTTTTTTTTTTTTTTTTTA
AATAATCAGGGCCCTCCTCAATGCTACTCCTCGGCTACTA
CGCAGAGCTCAAGCAGGATCCTTTGCCAACTAACGGGATA
GACCCAACCACAACCATGGGCTTGTGTGTGTTTGGCGGGG
CTGGCCGGAGTGGTGACTGGGCAGGAAGTCAGTCTGCACC
AAGGTGTCAGGAGTGGGGAGCGGTGCCCTGTGCCGGCCTC
CCAGGAACCTGCTGCCCTCCCACTGAGAAGGGATTCTCTG
GCACCAGCCCCAGCCCACGGAAAGCCTGAGAGGCTTCCTC
TCCTCAGAGAGTTAGCAAAGCAGCCTCACAAAGACACACA
AAAATGTGCTACGTCCCTACTCCTTCCATCAAATGGGGGC
TGTTCGTGATGCCCTAAGACTTGGCCCTGCTCCAGCACAG
GGCGCCAGAAAGAGACCGCAGCCCGTGCCATTGCTGGGGC
AGAGTTTCCCAGTCCTTTGGCTCAGATGCTCTCTCTAGGT
GCTGCCAACAGGAATTACCTAAATAGGTCCCAACCCTGGT
GGCCTCTCCCGCTCCTCTAACTTGCGTTCCTCACCCACAC
AGAGCCCTTTGCATCTCATCTCATGCAACCTGGATGTGGA
CTAACCCTTTGCCCCAAGAGGCAGAGCAAAGAGGCTCAGG
AAGCAGGACTGTTTTTCAAGCCACACCATGGTTCTTGACT
GCTTTGTCCTGCCCAGCCTTGGTGACCAGATGGACCAAGT
TCTCCCTCAGAATCCCTCTCTTCAAGCTCATAGCCATCAG
TGGCTTAAGCAATAGAGGGAAGAATGCTCCCAACTCAATG
GCCACTGTGTCCCAGCACTTGATTTCAGGACTGTCAGCCT
CGTGAGGGCAGGGACCACATCTAACTCACGCACCATGGTA
TCCACAGCTCAGGCCTTAGTTCAGACTGGATTTCAGAGTA
TTTGCTGAATGAATGAATGAATGAATGAATGAATGAATGG
ACAAATGACAGCACAGGAAACTACAGCTCTTAGGGCTGAG
CACACAGGTGGGATTGCAGCCCAGTCAAAGGAACTTCTAG
AGTTACTGTAAGATGCCCAGCACTTTCCTCCCAGCCAGCC
AAACTGGAGTGCCGATGGTAATGGTGCTGTCCTGGCTTCA
TTGTTGGTATGTCTTGGGGTAGTTGCTTGGGAGACCCAGC
TGGTAGGGAGTGCTGGGCAATTCTGCTTTTGTGCTGAGCT
GGGCTGGACTCTGACACGGGCTCCATGGAAAACACACTCT
TCCTCTTCCCCAAAGGGGCTGCCTCCTGAATCCTGCAATC
CCCACGCCGCGGCGTTTGATCTCTCTGACCACCTGCCTTC
CTTGCTTGGGGAAAACTTAATTCTTCAGCCTAAGATTTGC
TTCTGCTCAGACGGGTGTGACTGCATGGCGATGGGGGGTA
ACTCTCAGCACCCACAGAACAGTAGCCTGAGAGAGGGCTA
ATAGCATTTTCTTCATACACAAAGGACAGTGCAGAGCCTG
GCAGGACACTGGAACGAGGTGCAGAGGCAGGCTGTGGGCT
TACTTCTCCTCAAGACCCTTACAAGGGAAGCAGCCCTTCC
CAGTCACCAGGTGGTGTGGCAGACCTGCTCACCGTCCCTT
CCTGCCCTAAGAGCCTGCTTTCGGTGCAGTGAGTTCACTG
ACATTTACGGTGCAGTATGGAATGAGTGTCTGAGAAACTG
ACTACTCTGCTCAGATCCAAAGTGTTTTCTGGAAAGGCCA
GTCCTTTAATTCAGCTTACAGGCACACTTCCCTGACATTC
CCTTCAGGGACAGTGGGCCTAGTATCCAAGCAGGTGTTGG
AGGAAAGCCAGGGGAGGGGCCCTCCAAGCTCACGCCCCAC
CCCCTGCTGTTTACCCTGTCCCCTTGCACTGTGATAAGCT
GCCCCTCAGGTGTCCAGGCAGCAGCCCTGGCTGAGGCTTG
GCCCAAATGACCATCACACACTCTCAGGTTCAAACAGCCT
TATTGGCTCAGTTCTGGGCTATGATTTCTTACCAGCAGAC
AGAGAGTGTGTGTCTATGGGCTTGACCTTCAACTGAATGA
TTATTAATGATGCAAGCATTGCTAATACCTTTGCGGCTTA
AACATGTGGCAAATGATGCTTTAATAAAGTCACTGAAGGA
CAGAGCCCTGGTCTGGCCCAGGCCCCCTGGCTAGCAGCTG
GAGGCTCAAATCAGAGGCTGTGCCCATGGCAGCTGATTCG
TTCCTGGGGATCAGCTTCACCCTCCTGAAACTGACCGGAG
CTACAGAAACAGCTAAAGGGTTCCTCTTAGACTCAAGATC
TCCCCCTCTCCTTCTCTGTCTCTGAGGCTAGGTACCTTTG
GTTTCAAAAATGCATTAGGTGGGGAGGATGAAGGCAGCAC
CTTCGGTCTGACAACTGCAGGTCTGCGAGTGTCTCCATTT
GGGGTGACTGGTGAGGACGTGTGTTGGGTGGCCGCTTCTG
GTCCTGCCGGAACACTTGCATAGGCTGCCCTGCTCTCCTG
GACACGGACATTGCTGGAGGCTTCAAGGCTTGCAGGGAGG
GGCTGGGAACCTGGGAACTCCAGGGGCAGATCAGCACTGC
ATAAGGCATACAAAGAGCATTGAGTCCTCCCCAGGTGGGG
GCATCACAGCACTGAGTACAGTGCCACCGCAGGTCCCCTG
ATATGTATACACCCCAATGAAAGGGCAGACTGGCTCAGTC
TTGGGGCAAGTCCCCATCCACATACCATGTCAAACAAAAG
CCTCAGTGTCCTACAGAATTGGCTGAGAAGATGATATCTA
TCTGCTAGAGGTGGAAGGGGAGCAGTGCCTTATGCCCCAA
ACGCACCAGCAAAGCTTTTGCATTGCCAGCATTCCATCTC
CTCCAGGGTGGCAGCGTGGGCCTCAGCCACGTGGACAGGT
GCCCTCTGGGACAGAGTGGGTGTGGCCCTTCTATCTACAT
CCTGGGTTTCACCAGTGGGGAGGAAGGAAGTCCAAACCCA
GCCTTTTTCTTCTCTCTAGAGGTAAGCAGAGTTCCCCCAA
GACCAGACACCTGATTTTCTTCTGCTTGAGGTACACAGTC
ACTGGCGTTGAAGTCCTTCCTATCAGTGCTCACTCCTGTT
CCTCAAACTTCTTCAGAGTCAGTGCAGCTCACATCTTAGA
TACTCCAGAGAAAAGGGCAGGGGGGGAATGAGGAGCAAGA
GGTAAACACACCTCCCAACCGAACCAGAGAGCAGCAAGGA
GGCCTGCACACCCTCTCCCTGCCAAAAATACTGTCATTTT
CCAGAAAGGAGCCAAGCCCAGCTCAGCAACTGACAAGGCC
GAGGCAGAGGGGTTGGGAGCCAGGGGAGGCATATGGCGAG
AAAGGCATCCTTCGGAAATGCATTGGCCCAGAGGTGGTTT
GAATATTACAGCCTGTCTACATGTTCTGGTACGGATTCAA
TCCTTTTTGCCTATCTTTGCGGTCTCCTGGGGGAGAATCC
ACTTTTTCTTTCTTTTCCAGGAACACTTTTTCAAAAGGAA
AAGAAAACGGAGACATCGGGTCTGGAGGGGAAGATGCACA
AAGCAAAATTAAGACAATGAGAAGTCCTGTAACCAACAGA
AACAGTGAGCATGTGCCGAGGCCAAGGGCGGGCAGTGTGG
TGGAATGCTCAGGAGTGGCTGTGAGACCGGGCAAGGGGCC
AGGCTCCCTCTAGCTGAGCTCAGCCACGGCTCCAGCTCTC
CCACACTGGTGGCACCCGGGGCTGAAGGGGGGTCATTGGG
AGGGGGCTTATGGGTGGCTTGGTGGTCACTGATCCTCACA
GCTTGGCAGACCCCCATATCGTACCCTTGTTACTGAAGGT
GGTGGCGGCTTTGTGGTAGGTCTGCAGTGGTTTAGTTTCC
CCCTCTCCCCTCCTCCCACTTGCAAAGTGGTGGCTGTGCC
TGGGTGGGCTCCATTAGGCCAGAGAGTAGATAGCATTGAC
AGGTGACGTGGCCTCTGAGCTTTCGTTGCCCTCTGTTTCC
TCCTTGTCCTTTTTGACGGTGTACTGGCCGATGAAGGAGC
CGTCTTCATTGAACTGGCCCTCGCCACCCTCGCCATAGTC
CACCAGGCTGTCGTCACTCTCCTGCTGCTTGATGGTGCCG
TCCAGAGATGTCTGACTGCCCTGCAGAGGCTTGTTGTCCT
CATCACTGGCCAAAGAGAGACAGAGAATCTCAGGTGGTGT
GGGATGGGGCAGCCGGCCTCCTGCCAACACATGTCCTACA
CAGCTCAGAGAGGATGGGACCCAGGAGACCACCTAGTCCA
GCCCCCACTTCACCCTCCCCTGTGCAGCCTGCGCTACAGA
AGGGAAACGGAGACAAGCACCTTCTCTAAGGTGAGCTTGC
AAGTCAGGTAGGGCAAGGAGTGGAGCCCATGCTTTTGGGT
TCCTGGTCCGGGTCCCTGCCATGAGACTGGGTCCCTGTCT
GTGGTGGGAGTAGATAGAGGATGGCCACCCCATCGTGAGG
CAGAGCCACTGCTTGTGAGACCCTATGGGATGGTTCTAGT
CCCGAGTGTGTCACTGTGTGGTTTTGTGACCTGGGCCTCA
GTCATCAAGAGGGGCGGGCCCAGCTTTGATCTCCCAGGAC
CTGTGACTCTGTAGGAAACACTCTCACCTTGACAAAAAGC
AAGGCTTTTAAAGGAAGAAACCTCTCCCCCGCCTCTCTGC
TTCTCTGTCTTGGCGTGTTTCGCTGAGCTATCTGGTTGAT
CTATAAAAAGATGTTATTGCTTTGGACCTAGCAAGTACAG
GTGTGCAAGAGTAGTGGGAGGGAGGCGCACACAGGTAAGC
AGGTAATGCCAGCAAACGTGAGAAGATAGCAAGGCTCAGA
GGATCATGCCTCGCCCCTCTGAGGCCCACAGGCCCTGGCC
CTAAGCTCCCCTTGTGCAGGGAGAGCTGGGAGGCTGCCGA
ATAAGGCTGCATGGGCCGCTGGGAACAGCTGCCCAGTCAG
GATGTCTGCTGCACTCCTGAGGAGGCGTGGGCTGCTCCCT
GAGCCAGCGTCTGTACAGGCACCATGTCTCTTCCCTTGGC
TGGAAAGGCTCAGAGCAGGCACCAGGTGGTGCTGGCTGCA
CTTCAGAGGTGAGCCCAGTTCCTGGGCAGGAGCAGCTCAG
GATGAGCAGTGGGAGTCTGGGTCTCAGGCACCATAGCGGT
GCCAGGCGGTCTGAGTAGACACACACCACACCCTTCCTTG
CTCCCAGCTCCCCACCCCCCCCAGTCCTTCCTGGACATGG
GGAAGACAACCAGCTGAGTTGCCATTACAGTGGGCAGTGC
GTTCTCACTTCTAATAGCAGTGTCGGGCAAAGACAGCTGT
CAGGGGAGGGCAGCGAGCCAGGGCTGGGGCTGTGTTAGAA
GACGGAAAGCTATTAGCTCACTCCCTGCAGTGCTGCCCCA
TGAATACAGCCTAACTGTATTCTGGGACAGCTGTGCGTTG
GGAGATGGTGTGAGGGAGGCAGCTCTCTGGGGCTGTGCTG
AGTTTGTGCAGGAAGTGGAAGTCACTGTGTGCCAACTGGA
GGAGGGGAATTGCCAGGCTCCTCACCCCACTTGCAGGTCT
TGTCCGCATGCACTCCTTCCCAGGGCCCTCCACCTCATGT
GCAGGGGCATGAGGACGGTGCTATGCGATTTGTGGGAATT
CCTCCTCTGGTTCCAGGCAGCTAAGCTAAGTGCAGCCACT
GGACAGTGACAGCCCAGCCAGTGGGAGGGGTAGGGGGAGA
GGTCTGTAGCATGCCAGGCTGTTGAGGGGACAGGGGATCT
AGGTCTAAAAAGAACAGACCGAATAGCCCTCTCCTAAGGG
AAGCTTGAAAGAAACCAGAATGACTAGGGGTGGTCTTGGT
CTGGCCACCTGTTGGCCTCCCTTCTGAGACATCTTCAAGG
TCCAGGTGGATGGACATGGGGGAGAAAAACAAAGGACGCC
CCATGGGAAAGGTGGTCAGTCACTTAGCCACAGACTGGAG
TGCGAGGAACAGTACTCCTCGCCCCCAGGCCTATCCCCCC
TGGAAACTTAGTTCTTCCTCTGATGTATTAATTTCAGCCT
TTTCCCAGGTTAGGGCTCTTAGACTCATCCAAGGGAGGAC
TCTAGGATAGATGCTGCAGACCTTCCAGAGCCAAAGCAGA
GGGGTGTGTGCGTGTAGGGGTGCAGGCCTAGGCATGCTCC
TGTGCGTGTAGACCCAGCCTCAGCGTCTGTGGGGAGGAGG
CAGGGGTTTTTGCCTGACAGCTTTGGTGTCTGGGGCAGGA
GAGGTGCACGAGGAAGCAACTCCTCACAGTGCAGGCTGCT
CAGCCCCGTACTGGAGGAGGTCCACGCTCCTCCTCTCTGG
CTGCACCGAGAGTCTGGGGGAGGAGAAGCCCCGTGGCTTT
TGGAACAAAAAGCCAAGGAAGTCTCAGCCTACAGGGAAGC
TGGGCCCTGCCAGGGAAGATGGGAAGGGGGCTCTTGTGAC
TGCCCTTTCAGGGGGCTTGTGGGGATGTTGGGACTAGATG
GACAGTTATGGCCCATAAGCCTACAGACAGGCTCCTGTGT
GGGCAGTGGCTCCACCACCCATTGATCTGATTATGCTTGC
CAGGCTGACGAGCAGAGTGGCAGAGGCCCAGGACAGGAAA
AGGAGACTGTAGCAGAGGACAAGGGCCTGGGCCTGGGCCC
AGGCAGTAACTGGGTGGCGTGGGCAGGCAGGGCTCTGATC
AGACATTCCCTCCATAGCACTTGGTCTGAGAATGACACTC
CACAGCCCACTCTGCATCATCCCTGAGCTCAGAACATATT
CGTGATCTCCATGGACAAACAACGATGTTGTTAAGCCCAG
ATACGAAGATGCATCCAAGTAGGACAGGAGCACGGGTACA
GAAGTATAGAATAGCAGCACCAGCAGCACCAGCTGGCCCC
GGACTTTCCAGCTTTGCCACTAACTCACTGGGTGGGGAGC
ATGGAAGAGTTTTAGGCAATACGCTTCCCGGTTTGGGACT
CAGTCCTCTCATCTGGGGCATAGGGCACTGGACCTAGATA
CCTTTCCAAGGCCCATTCCGGTCTAGAGCCCAAAGATATC
GCCACGTTCAAGGAGAAACGACCTGGAATCAGCCCACCTT
CATTCCTTGAGGCTTTAAGACATCACAGCCTTCCAGGGTC
ATTATCTTCAGGGTTAGGAGGAGAGTAGGGGCAGAGAATC
AGCCTGAGGGCTGAGCTCATCTCACAGCAAGAGGGTCCTG
AGGCTCATGTTCAGAGTGAAAAGGTGGAAAGATATAAATA
GCAAGCTTGATACATTTGAGTTGTGTGGTTGAATGAATGA
AATGCTGTTCGTCAAACTAATGCACGCATGTGTCAGGCAG
TGTCTCCTGGGGGAGCAGCCTCGTCTGGCACTCTTAGGAT
GAGAAGCCTCTGAGTAAACTCAGCAGCACGCACTCTCCAC
CACAGCGCCGCCAGAGAGGCAGGGTGACGGCCCAAGGGGC
AAGGACGGCTACTCATGGCCTCTCAGCCAAGTGCAGCTGC
TCTGAGGTGAGGGTGGTGCCTCAGGGACACGGAGGACAGC
CTGCCTGAGAGAGGAGGAGGGAGATCACGCACCTATAGTC
AAACGAGCCATCCTCTTCCTTGGGGTCTTCAGGGCCAAGG
GGAACATCCTTCTTTTCTCGTACTTGGTCAACAAGAGAAG
CAAAGACACAGACACGATGATTAAGTACATGTCCCTGCTC
TCCAGGGCTCCACTGATTGCAGGGCCAGAAGGCACCGCCC
TGGGCTCACGAACACTCTTTTTTAACAAGGCACCGTCCAC
GCCTCCCTTGTTTTTGCTTCCTGTACTCAATCAGTTGCCA
AGTTGACTCTGCCGCCTCCTTCTCAGCCCCAGAGGTCTCT
TTACATCTCCACTGACAACCGAAATCCCCTCCTACCAAGC
TCCCCCAACCACATCTCCATGAAGTCTCCCTAAAAGACCA
AACAGATGTGATCCTTTCCTTTGCCAAAGGCAAACACTCC
ACTGTTTGCACCTTTCTTATTCTGCTCTGTGGTGTAACTA
TTTGTGCACGTTTCTCATGCTATCACAGAAGGCTAGTTCT
TTCCTCAAGGGTGGGGGTCTGTGTGCTTCTTCACAGTTCC
TAGCAGAGTGCCTTGAGCAGAGAAGACACGCCATACACAC
CTATGGGATGGAAAGTGTCTCTTCTCTGTGACCCCCCTTG
TTGGCGTGCCCCCTTTCCTCCACTTCCTCTGTGATGTGTG
AGCATTCAGCTGAGGCCCTGTCTTGTGCTGTGCTCATTCT
TTCGGTGTCAGCTACGGTGCCCTTGAGGAGAGATCATTTT
TCCTCCGGTATTGCTAGTGCACAGCACAGAGGTGGATGCA
CAGCCTCCCAAATAGCTGGGTTTACAGGCGCCTGCCACTC
CTGGCTAATTTTTGTATTTTTAGTAGAGACGGGGTTTCAC
CATGTTGGCCAGGCTGGTCTTGAACTCCTGACCTGAAGTG
ATCCACCCACCTCGGCCTCCCAAAGTACTGGGATTACAGG
TGTGAGCCACTGCTCCCGGCCTATGTGTCCTTTTTGAGAT
ACAAGGCGGATAATCATCCTCATTTTAGACGAGGGAAACT
GAACCCTTGAGAGGTGAAGAGCATATCACGTAACCAATTA
GAGACTGAATGAAGACTGGAGGGAAGACTAGCACCCAGGC
CTTGTGGCTCCTGGTTCACTCATCTTTTTAAGGGACCAGG
GGCTTACCCTGTAGCTGGAGGGCAAGAGATTAGTTTTGAA
GAACTGTTTGGAATGAGATACTTTCTGAAAGGGCAAAGGA
CGGCTCAGAGTTGATCTGCTGGGTTCTTCTGGTATTCCAC
TTCCACCTGGAACGGGCGTGAACTCAGTCCACCCAAGTCT
TACTGTCAGATGGAGGAGGCAGCCTTTTCCCTAACTGAGG
CTTTCTCTCTTACAGAACCAGATAAGCCCAGCACAGCAGA
AGAGAGGGAAAGCAAACATCGCTCACCGGTAAGGAATGAT
CATTTCCTGCCCTCCCTCACTTAAGGCACAGTTCTTCAGA
GTCCTAGTCTGTGGGTACTTGGGCATGGGGAAGGAAAAAG
AATCGAGTCTCCTCTCTCTTCTATTTCCTTTGTGTTGAGT
TTTAGGGGGGTCCTGGGGGAGGACCTATTCTAAGAGATGG
GGAGAAGGAAGCATTTGGGGAGCATGGGGTATGTCTGGTG
ATGGGGCTTTCTGGGGCAGGGAGAAATTTCATTCTGTAGT
CCAGCCAGATTTTTGCTTTCAGGGTCATCCATTATCCTGT
CTCCTGTCACCCTACCCACCCCATCACAGACAGATGGCTC
TCTTGCTCCTGTGTAAAAAACAATCAATATTTCCAGAAAC
AAGAATGCCAGAGGTCCTTGTCTTTGACCTTGGTATGTCT
GGGCTGCAGGATCTTTTCTTTTTCCCCCCTTTTTTGAGAC
GGAGTCTCGCTCCATCGCCTAGGCTGGAGTGCAGTGGCAC
GATTTCGGCTCACTGCAACCTCTGCCTCCCAGGTTCACGC
AATTTTCCTGCCTCAGCCTCCTGAGTAGCTGGGATTATAG
GCACGTGCCACCATACCCAGCTAATTTTTTGTATTTTTGG
TAGAGACGGGGTTTCACCATGTTGGCCAGGCTAGTCTTGA
ACTCCTGACCTCAAGTGATCTGCCTGCCTTGGCCTCCCAA
AGTGCTGGGATTACAGGTGTGAGCCACCGTGCCCAGCCTG
GAGGATCTTTTAAAAAATTTATTTATGTATTTGAGACAGG
GTCTAACTCTGTTGCTCAGGCTGGAGTGCAGTGGCACGAT
CATGGCTCATGGCAGCCTTGACCTCCCCAGGCTCAGGTAA
TCCTCCCACCTCAGCCTCTTGAATAGCTGGGACCTCAGAC
ACCTGCCACCATGCCCAGCTAATTTTTGTATACTTAGTAG
AGACGGAGTTTCGTCATGTTGGTTGGGCTGGCCTCAAACT
CCTGACCTTAAGTGACCTACTCGCTTTGGCCTCTCGAAGT
GCTGGGATTACAGGTGTGAGTCACTGTGCCTAGCCAGGGG
CTGAAGAATCTTGAGGTCTCCTTGGGACTTTAGGGAAGCC
CAAAGTGCTTTAGGACCACGGGGGCCCATACCAATGCCAC
TCGTCTTCAGCCTCTCCCCGATCCCCGTGTCGGAGCTTCT
GACCTTTGCTAGTGGTATTGGTGGTTACACCATCATCCTG
TTGAGTGCCCACCTCTGGAACTCTCTCATGGGTGTGCTGC
TTCTGCCCAGACCCCTCCTCTCCCCATTCTCTGGGACACG
GTTAGAGAAAATGCCTCTCTTCCTTTCTCCTTCCCCGGGA
CCCAGGATCCTAATGCGATTCAGGCTGAAAAAAAGCCAAT
TTATAGAGCAGATGGGTGGTGAGTCAAGGGGAGGAAAGGT
CATTCTTAACAGGAGCCAGGGTTCCTTCCATCCCCTCTCT
GAGGCTGCCTGGACTGTGCCATCCGTCCAACTCAGGCGAA
CTTAATTAACTCAAGTGCTTGCTGGCAGCCCGAAGATGCA
CAGGCAAGAGGATTGTATTTCCAAGCCGGGCAAGGGCTGG
CTTCACTGAGAGAACACAGTCCCCGGATCTGGCTGGAGAC
CTGGAGACTCACGGGAAAGCGGATGTGCCCCGCCCTGCAA
GCCCACGCCTCTCGCACGTCTCACCTGGGTACTTGCCGCC
GCGACTCCTCTTGATGAAACAGACGATGAGCAGGATCAGC
ACCAGGAGGGCGATGGCGCACATAAGCCCAATGAACCAGC
CCTGGGTGGCGATGTCCGCTTGGTTGTTGGTGTAAGCTGG
CGGGGAGGGCCGGAAGCAAACCCGTGAATGATTTCATGGG
GGAGACGGTGAGGAGGGAGATGGAGGGAAGAACTTCAGCT
ATTTCACATGGATGTTTCTCCTGGAGCCTAACACTACCAC
CTAGCAGCCCCCCCGGCCCAAACTACCCCGCTAAAGGACA
AAAAGAAAATAATTAAAGAGCCAAGGTCAAAAGATCAGAA
AAGAGGCAAAGGAAAGGGGTACAAGGAGCAAATAAGAAGC
AGAAGGCTGAACAGGTCGTTTAGGAAGGGGAAAGTATCCT
AGGAACGAAGCACGTCATTCTTGGAAACCAGAGGGCTGGT
CACAGCCTAGTGGGGACTGAGGGATGACCACCGATTGGCC
ATGGAAGTATGATTCCCCATGGATGAGTCCAGGGTGGACA
AATGGGAGCCGGCAAGCTACCCTCAGGGAGTGTAGGCCGT
GGCCACGTTGCAAAAACCCGCTATGAGAACACCTTCGCAG
GCCTGCACAGGCGCACAGCAGCGTCCCTGCCCACCAGCAT
GGCTCCGAAGCCATCCAGCCTTCCTGAGGGTGGGGACTGG
ACCAAGTGGAGGCCCAGGATGCCCTGTCTTTTCACATCTC
TCTAGTGGATCATGTGCTTCCTGACAGCAAAGGCAATCCT
GGTGTGGGTACCCCTAGCCAGGCCAGCAGCGACGTGGGGC
TGGGGCTGTGCCTTCTGCTCACTCCATGACACTTCCAGAC
TACTCCACACAGGGTGACCCCCCGGTGGTCTGTGACAAGC
TGATGTGCCCCCTCCTCCAACCCCTGTGACAGTGAGTCCT
TCTCTGTCCATGCCCAGCATATGTGGAGACCTGTTTCAAA
GTGGGCAGATCCCTTTGTGATTTGAAAGGCCTGCAGGAGG
GCCTGAAGAACAGGTGCTCAGGAGTCATCTGAGGGCGTCC
TTGATGGCCCAATGGCTGGGTTTGGGTTCGGGAGGGGGAT
GTGGTCAGTACCAACTCGCCCTTCTCCTTTCTACTGGCTG
GAGAACAAAAGCGACCCCTCCTGAAATGCAGCCTGTCACA
GAACGTGAGACTCTGTGACAGAAGGGAAGGATCAAAGGAA
CTTAATACACCCAAAGTAACCCTGGAACCAGCCAGCCCAG
AGACACCTGGGGAGAGGCACACAACAGCAGGCGCCCCAAG
AACCATGGAGCTGGTGCCAAGGCACTGAGCCTCCTTCTAG
GAGCACAGGGAACAGCATGAGGGCCACAGCGCATGCCATT
TGTGGGGACGTTATCTGGGTGCAAGCCCACCCTTTGCTCC
TCTTGGGGGCAGAAACTATTTTTACAGGCTTCCCAGTGCC
CAGGCAATGGCATTGCACCAAGAAGGTTCTCAATACAGGG
TGAAGACTGATGAACAAGTGTCCTCTGCACTCTGGTTGCC
CAGGGCAGCCCCGGGCTGAAAAGCAGGAGAGGCCTGTGAG
AACAAGGCTTGTGAGTACCATGATGTAGGTAGGCTGCAGA
GAAAAGTCCCATCCCTGCTTCCACTCCTGCTCCCAGCAGG
CCCCCCGCCACAGTGTCAGAGTGATCTTTCCAACCCCCCA
CGTAGGACTGAATCACTTTCTTGCTTTAACCCTCCAAAGC
TTCTCATTGTTATTGAAGAAAACTCTTCATTCCTTATCCT
GAGCTGTCAGACTCCATCAGAGCAGGCCCTGGCCGTCTCT
CTAGTCCTACCTCCCAGCACCCTGTCCTCATGCTTTATAC
CCCAGCCATGCTGGCCGCTCTCATTCCTAGTGCAGGGCCT
TTGCATCTGCTGCTTTTTCTTCTAATGGCTGCCTTGGCAA
CTGGTACCTCCTCAGAGAGGTCTTCCCGAACCTTCCCAGT
TTAAACGAAGTCCCTTTCCCCAACTCCCACCCAGCCACTC
TATTTCATAGCATTTATAACCATTTAATATACATAGATCT
ATCATTATCTATTTAATCCTTCCTTCCTTCCTTCCTTCCC
TCCCTCCCTCCCTCACTCCCTCCTTTTCTTTTTTCTCTTC
CCCCACAACTCTCTCCCCTTCTCCTCCCCTTCCCTGCTCT
CCCCTCCCCTTCCCTTCTCTTTTTGAGACAGGGCCTCACT
CTGTTGCCCAGGCTGGAGTGCAGTGGTGTTATCATAGCTC
ATTGCAACCTCAATCTCCTGGGCTTAAGTGATCCTATCTC
AGCCTCCCAAGTAGCTGGGACTACAAGTGCATGTCACCAC
GCTTAGCTAATTTTTTTTATTTTTAGTAAAGACAGGATCT
TGCTATGTTGCATAGGCTGGTCTCAAAGTCCTAAGTGTTC
CTGTGTCTTAAAACAAAAACCCTTGAGGAACTTACCAGAA
TTTTCAGCTCCAGTTCACATGCTGCCCTCTTATTGGTACA
CTCTATACTCTTCCGCCCCCTCCAGTTCCTGCCAACTCCT
CTGTACCCCCAGCAAGCTGACTTTAAGCCCCTCTGTTCTT
AGCGTTTCAGCTGTTACCACTGAGTGGGCCTCTCCCAAGC
TGATCTCCACCTCCTTGACTCTCGTCATCACCAGTGATCC
TTTATTCATCCCCATCATCCCTCCAGCCACCTCCACAACC
GTAAGCCCAGAGCCTCCTCCTCCAGCTCTCCTTGGATGTG
TGTGCTTAAAAGTCAACCTGCGTCTTCCTGCCCCCTGCCT
TGGTTCTCCCAGCAATCCTGCTGCTGCCAGAGGCCTCACC
ACTGTGCCCATCTCTAAGAGCTGCCACATCTTCCAAAACG
CCTCCCATATTCCCCTCACTGTTCCATTCTATTCCAAGGG
TCCCCTCATGTGTGCCTGTCAGTTCCTGTGGATACAATGA
GACATTCTGTTACCACCTTCCTAGGAGACTTCCAATGATG
CCACCTTTCCTTACTCCCCACTGTGTGGGCTCAGCTTCTG
AGCCTGGCCTTCCAGGAGCGCCAGTCTCCTTTCCGTGCAT
CCTGCCCCTCCTGCCCAAGAAAGCCCAGGCTGTCGCCCTC
CTAGCTCACTGCCACCTTTGCACACTCTACCCCTCCTCCC
TGAATCTCCCCTTGCTCCAACTCACACCATCTCCGAACTC
CAATTTCACCCTCAGCTGCTCCATGCAGTGGAACATTTAA
TTGTTCTATTTCCTGGGTCCTGGTTTCCAATTATACTATT
AAAGTCTTGAGAATGGGGGATCTCTTTTAGCCTCGTCGTA
CTTGGCACAATGCTGGTCACATAACAAGTAGTCAGTGACT
AGTTATTGATTAATGGGTCAATTTAATCTTACTATAATAC
AGTTAACCTGGCATACTGATTTAGGTTTTCCCCCTGATAT
TAGCTAGGGGTCATATGGATACTGGCTTGCCCATGTGCCG
GACCTGGGCACTGGGATGAAGGAATTACTTCAACATGTGT
TTGGATAGTTGTACCCACCTTTTGCAAGGAGGTTGGTTTG
TGTGTCTGCAACGACCTAGTCAATGGCCTAGTTGTACCAC
CATCTTCCTGGTGCTTATTCTGATGCACCCTGACAGCTCT
CTCCACAAGACTTCCTTCCTCTTGGGAAAGAAAGTCATCA
TTCCAGGAGAAAGGGGCCACATGAGCAATTAGGAAGCAAA
TACGGCTTTTCATTCCTGATGTACCAGGTGAAGTTCAAAT
GTTACCTTCCATCCTTACTGAAAAGGCCAAAGAATTTCCT
GTGAAGTTTGGACACAGAAGGCTGTTCACAATCAAGTGGG
ATCTGGGATAAGGTGGGCTCGACCACATCCCATCAAAGTG
ATTTAGTTTCTCAAGGACCAAAAGAAATTGAGGACATAAT
GATCACACTTACAATGGGACCCCATGACCTCGACTCTGAG
AGGAAGGCATTTTAGCAAGTCCTCAGAGCAATTATATTTG
ACTGTCAACACCATACTCAATGGGTCTGTTAAACTTGTTT
CAAGATTCCTAACGGATCCAGTCATATCAGTGTGCAAAGA
CCAGAGTGCGTTTACACTCGCCACTCTCAGCTGTAACTGA
CCAGAGCCAGAAGAGCATCCTCTCGTCCGGCCCACACACC
TCTTACACTGGACTAGAAGACATGTTTTGTGTGCCTGCCA
CACCTCCCCCTGCAACACCCACTCAGAAACGGGCAATACA
CCTGCAAAGCAGACAGCTCTCATGACTCCTAATTCTAACT
GAGAGGAATTGGGTTTGGCCAGGGAAGAAAGGCCAGTCAC
TCAAAGTCTGCAGAAGAATTATGTTCTAGAAATAGGGATA
GATTAACAAATATCACGGGGATAGATTTTCCCCAATACAG
TTTGGCTCGGCTGTTCTCACTTAAGCACCATTTGACACCT
CTCCACACCTTGCCCCATCCCGGTCGACCGAAGAGATGCT
TCTTCCAAACACAGCAGAAGCTGACTGCATTCAGGTCCCC
TGAGGCCCTGCTCCCTGTTCTCCTGAGGTCCGAGGCAGGC
TGCTATCTGACTGCTGGCCCACTCTCAGCATCTGCCATCC
TCCTGCCTTTCCCCATCCCGCACCCAGTACAGAAGGGCTG
ATGGGCCTCTTGGAGTCCAGGGTTTTGTGTTTGTAGCCCC
TCAGGTCTCTGGCTTCAAACACTTGAAGGAGGTGATTAAC
TTCCCATTGGGATTTTTTGGTGAGGGTCAGAGAGGCTGTC
AGCCTTTCCAGTGGTTTCCTTCCGTTTCCTTCCTGAACTG
CTGTAGTGCGTTCAAGTCTGCCGACTAAAGTGACAGCCTG
TGGTTGTCTAAATGACCAGTGGTCCAGGCCCAGAGATGCT
CATGAGTTCTTGCTTTAATGAAACACAGGGATCTGTGGGT
TGCACGGACTTAGCTCTGGAGTCCATCCACAGGAAAGAGA
ATGTGTATTTTTGAAGGATATGGACACACACTCACAGACT
TCAGAAAGTGAAAATATTTCCTTTCCCTATGTGGTCTGCA
GACAGTAATTTCCAGTCAGCCTGTGAGAGAAGTGGACGAT
ATGTACTCAGAGCTGGGCTCATCAACCTGCCCACTCCAGC
TCTCGCTGGGAGGAGTCTGGGAAGACTTGCCAGGGCTGAT
TGTTTCATCACTGGAAAGCAAGCTATCAAAATGAGCCTTT
CCACCAAGCACAGGAAAAGAGAAACAAGTATTTAGGTTCA
GAAGCATACCCGGTATCAATTGGTTTTCTATGGTGTGCTT
AGTACCCCAAATCAGATTAGGACATCCCTGAGGGCAGGGC
CTGAACCCTCACCCACAGCCCTAGGGCTTAGCACCTGGAG
AAGTCAAACTCTCAAAGCAGGCTGTCCTGGTTTTGGCAGT
CTTCCCTAGGATGGAACCCTATTTTCAAATATCATCTTTG
CTTTTTGCTGCTGTGCTGGACTCAAGTATGTAATGAAGCA
AAATCAAATGCACATACCAGTGAGCAACAGCTTGGGACCT
CATCTGAGCTAGACAGAGTCCAGCCACTTGCTCTGCTCGG
TCCACTGTCCAGTTGCCTGGCCTGGCTCCCCTTGTTACAG
GACAGGCTGGCCACTCACTCAGACATCCTGCCTGAGTCGG
CCTGGCTAGCCTCAATCAGGGAGCCTGACTCTCAGACCCT
CTGAGCCTTGATGGCATGCAAATGCGCAGGACAGGCAGAG
ACACAAGGAGGAAGACAGGATGCCGGACCAGGAGGGACTA
GGATAGAACGGGTGGGGTGAGACGTTTACACAGATGGGCA
GGGACTCCCAAGATGCAAGCTACCAGGATCAGCCTCGCCA
GGCCAGGTGCAGGAGGAGTAATGAATATTTAAGTCAACAT
TCAGAAGTTCATATAAATCACTGTGTTTTTTCCCCTCCCC
TATCCTGTGTATCTAATGACCCGCATCTAATTAGGATATC
CCTTGGGGGCAAGGTACTGATCCTTTTCTTTCTTAATCTC
TTTCCCCACCCTTACCCTTAGCCCCGGGGCTTAGCATACA
GGCCACTTGGCAGCCTGCTCGGCTGAGTTTAAAGCTACAC
ACACACAGACCAGAGAGTGCCCTGTAAGTATCCGGACTGC
CAGCTACCCCTACCAGCACAGAGATTGCTGAACCTTGTGC
CCTTTGCTGAGCCCTAGTTGGCCTGTTCATTTGGCACAAG
GAAGATGTTTCTTCATCCACAGCTGAAGCCACTATAGAGC
CAGAACCATTCCAGTTCTGGAGAGCTGCTTCTCCTCTCCC
TGCATGCCAAAAAGTCGCCTACTTTTAGGCCAAGACAAAC
TTGGGACAAAAACAAAGCCCCAAACAAGCTGTGTCACTCA
CTTTGAAATTTTTAACAATAGATGATGGTGGCAAGGGAGT
AACAAATGCACTGATCTCCTGGAGCGACTTCTAGATCAAG
GCCCTGTGATGTCTATCCCCTGATCCTGCATGAAGGGAGC
CAGCCCCTGTGCACACAGGCCAGGTTGCACTACTCTCCTG
CAGCCCGCAGACCCACAGACAGTGACCAAATGTGCACACA
CACCAGGCAGAGCAGGGGGCTAAGTGTTCTCTGTTGTCGT
TAAACAACCCTTTGTTTCCTTCTGACCCCACAGGGCCACA
ATCACTGTTTCCTGTCTACTACGCATGCACACTGGGCTCC
TCTAGGCTTCCTGAGAGCCTTCAGCTGATGCATAATAAGA
GCTGAGACACGCCATGCAAGGTGGGGAATGGGGTGGGGAT
GAGTCTTCTTTCCGAGGAGAGAGGCAAGCAGGAAGCTGAG
GATGAGAATGAAACGCCCCATGCTCGCAGGGGATGGCCAG
GCCAGGTCCCCTCTCACCTGTACTGGTCATAAAGGTGATG
ACGGTACTGCTGATGCCCTCGTTGTCCCGGGAATAAACCC
GCAACGTGTATGTCATCCCGGGATAGAGGTCTGTCAGCTG
TATAGGCTGAGCCTGGGCCTTAACTGGGACAGTTTTTTTC
GTATGGTTGCCTGGGGAACAGAAACCTCAATCAGCCTAGA
GCCAGGCACCAGGAGCTGGAGAGCCAGTGCTTAGGTCCTG
GTCACCTGTCAAAGGTAGAAAGTGTGGGGGAAGGGACCAG
AGAACCGCGGGTCCAGTCCATCGTACAGACCGGGAGGTTT
CCAGGCAGCTTCCCCAGGCCTGACCATGCAATACTAACTC
TTTTAAACAGCCCTTCAGCTGGGGACACCGTTCCTTCCCC
TGAAGTTCTCTTTCCTCACCAGTCTTCACACTAGACATAT
TATAACCTACCCCCTTACACTCTTAGCTTGTCAGCAGATG
CTCTGTTGCCCTGGAAGCAATTGACTTTTCACATGGATCT
GGCTGGTGAGGGCCAGAAAGCCAGTTAGCATCCCTCATGA
AAACAAGATGAGCTGGGACTCTGACTCTTGGCTCTCATTC
CTAGCTTCACCTCTCATTTCTCACCATGTGGTGAAATCCC
ACATCAGGAAAAGCGTGTGCCTGTGCATGTACGCTGTAGG
GTGAATAGGAGTGGTAGGAGGCTGAAAAAGTATGGACAAA
ACTATGGACCAAACTATGGAGTCCAGGTGCCGTGGATGTG
AACTCCTCCTCCAACCAGAGAGAACTACGTCAGCTTTGCT
CGCTCCTGAGAGCTCTTTGGGTAGGCTATCCCAGGTGGAT
TTGCTGGCTGGGTTAGTTGGCTTAATTGTTTAGAGCACAC
ACTAAAGAGGCCAGGATGGTGGGTTTGACCCACAGGGCCC
TTCACTCAGGGGCCACACTCTGCAGTCCAACGAATCTGTA
CCCTTGGTCCCAAGCTCCAGTAAAGGGTGAGCAACTCAGC
TCAAGCCACCAGCTGGGACAAATGGCTCTGGTCTGTGGCT
CTGACTAGGGGCCGCTGGCATTCCTCTTGGAGGCAAAGCA
GGGTTGTAGCCCAAGTCTGTGAACTGGCCCACCCAGTCTA
ATGGAGCCTGAATTAAGGAGATCAATGCAGAGATTTGGCT
CATTTGGGGGCTATTCAGAACCCTCATCCTGGGCAGGAAA
TGAATGAAGGACCCCTTACACAGGTCCTCCATAGACATGC
AACCCTAGACTTCCACTAATGGCTTCAGAAGCCCCCTTCC
TTCTCCTTGAGTCTGTTCCTCCCACCTCTCTGCTGCCTAA
GTGCATATCGATTTCATTAAGCCATAATTAAGCCAGGCTA
AAAGGCCTCTCTGAGCCTGGGGGAGTTCACAGGATCTCTT
TAATGGCATCTACCGCTACCCGCCGCTGCTGCCGACGCCG
CTGCCGCCACCACCACCCCGCACAGCAATGCTTACTGTCG
ATGTACTCAACCACAAAGTCAGTTCCGGGCCCGAAATTGT
GCTTCCAGGTGATGTTGGCCCATTTACTGTTGGGGAGCAC
CGTGACGTTCCATATGGACTGCTCATCGGGGGCTGGTGGA
CGGGTTAGAAGAGGAGTTAGTGATGAGGAGGGAGTGGCAC
CAGAGACATGGAGACACACACATACACACAAGCGTGTGCA
TGCACGCACATGCCCACGCTCGCGCACGCACACACGTACA
CACAGTCATCTAGGAAAGGGGAGAGTCAGAAATGGCTGTG
CACAGGGCCTGACAGAGCTCCAAGCTGCAGCCTTGGTGGC
CAGGCCAGAGGTCACTGTCCAGGGACAAGCAGGTACAATC
GGGAGGACTTCTGAGGGAGAGCTGGAAACTGACTGTGTCC
ACACAGGTAGGGTTAGAAACGAAAGAGTGTTTTTTTTTGT
TTTTGTTTTTTGTTTTTTGAGACGGAGTATTGTTCTGTTG
CCCAAGCTGGAGTACAGTGGTGTGATTTCGATTCACTGCA
ACCTCCACCTCTCAGGTTCAAGCGATTCTCCTGCCTCAGC
CTCCCAAGTAGCTGAGATTACAGGCGCCCACCACCACACC
CGGCTAATTTTTGTAGAAAGAGTGGGTTTTGATCTGTGCC
ATTTGAGGCTCTAACCTGGACTTATTCCCTTTTCAGATCC
CTTGTCATGTCAACAGTGTAAGGAAAGGGCCCAGGAAAAA
GGCCGTGTGTCCAGGAGCAGGAGGCCACACAGAGGAGATG
TGTGCCAGCTCCCTGCCCTTCAAGCATAGAAGTGCTGCAG
GAAGGAGAGGGTTATCTTTAAGAGCCAAGAGTCTTGATGA
AATTTGCAGGAAGGACGTACTCTTGAAGCTGGAGGAGAAT
GGTGATCCAGACAGGTGAGGCTGGACTAGGGAGCCTCTTG
GGTTGTTCTTGGTCAGAGAGAGCCTGACTGATGTGTCTAA
CAGCCTCAGATTGTCTAAAGCCTAGAATCTCAGGGGCCCG
AGAAAGGCAGTGCGAACACTTCCTCTCCCTCGCGTGAACT
AGGTGGGACCAAGAGAAGATAACTCCTTGACAACCAGCCC
TCAGTGGTCCAGATACCAAAGAATCCTGTTCTGTTGGCTT
CTCAGCACCACCAAGTTTTTGATGCCTGATCTCTGTGCAA
CACAGAGGACATTAATTATCAAGTTCTTACGAGCTGGGAG
CCACTTTATCAAAGCCGTGGTGCTGTCTGAAACCATAGCC
TGTGTACAGGAGAAGGGCACTAATCTTCAAACGTAATCAT
GTTTCAAGAGTCCCAGCAGTCTGGTTACCCCATTTTCCAG
CAAAGATTTAATAGTGGAGTACTCACATGAAGCCTTGTAT
TTCAAAGACTTTACAAGTGTGGCTCCTGTATATTTTATTA
GCATGCAAGGGGGCACTGTCACCAACTCACTTGTCAAAAA
TAAATGAATAGAGTACATTGGTGATGCATTTATTCATTAT
CTATTTGACGTGTGACTGAGCCTGCAGGGCTGGGGAAGTG
ATAAAAGATCTCCTGGTTTTCACTTCAAAGAGGTGCCTTC
TGCACTACAACCTTGTCAGGCGTTAGTTGCCCCAGGTGGA
TATGATTCATATTAAGTGAGGGGCCAAGAAAGTGATTCCA
TTGATGGCACCGTGGGGAGGGCAGAAGGTAGGCTTCCTTG
CCTGTCTGCCAGATGCTTCAATTGTACTGGCCGCTTGAAG
CCATCCCAAATTCTAGCTCCTTAGAATTTCATGGCTCTTG
CTGGTGAGAATGAATTGTGATTAGTCATGATTTGGGGACT
TGAGTTTCCTTCTCCTCAGCTCTAAGCCCTGTAAATAGCT
AGAGAATTTGTGTTTAAACAGTTTGGCCACCAATATGAAA
TTGACTCAAATCTGGCTGTTTTAAAGGCAATGAAGATTGG
GGTTTTTTTAGAAAAGGCTAGGCAATGGGAAGCCAAGGTG
ATTTAGAAGTGGGAGCTGGAGGAAGGCATTGCCACAGAGA
GATCAGGATCATGACCCAGAAGCACTAAAAAGTTCAAAGA
GAAGGACCAAGCATGTGAGATATCAACACCTAGAAACATA
AAAAGGGTCAGGGAGGGGAAGCATGGATTGTCTCACTGAC
TCCTGGAATGTAAGAATTAGGGAATCTCCCTTGAAATCTG
AAAAAGACAGGCTAAGGACAAATCAAAAGGCCTATTTCAC
CCTGAGAAGAGTAAACTTATGAAACATGTTTTCCCAAGAT
GTAAGGCACGAAAAAAGTAAACATTCATTTTTAAAGTCCT
AGACAGCCATTCTGCTACATTAAGGAGGTGAGGATGGTTG
AGGAGTGTTCCCAAGGTCTAGAAAAGATCAAGGCCATGGC
CAGGTCCTCTGCTGTGTCTCACAGAACTTGAGGAGTGCTG
TGGGGGCTGGTCCTACGTGGCAACAAGGCCTATATTTCAG
AAGGCAAGTAACTCTTTGCTGGGGAGCAAGAGCCACTTCC
TTTCTTCATTTTTGATTCATCTTTTCTCCGAACTCAAAGC
ACTTGTAGGACGAAGAGCCCCACTTCAATGAAAAAGATGC
CTCGCCGTGGCCCCAAAGGACATTAGTCACCAACCCGCTG
GTGGCAGCTTCTAATACCCCAGCAGGTTCCTCCTCAGCCA
ACTTTTTCCTAAAGTGCCTGTTAACTTCTAGATGGCACCT
GTCAAGCAAACCAGCATTTTCAGGGTCTGAGGAGCTCACG
GCAGCTGTGCCTCTCATCTGCCCTGACAGCTCACTTAACT
CCATGTCATTGAGCTAAAAACAAAATCCTCTCATGTCTAT
TAAGCCTCCATCCTCATTCAGGAGGCCGAGAAAAGTGGAG
CAGGATGGGAGAAAGGAGGCCTTGGAAGGTAAAGGGACTT
GCCCAGGAGACAAAGGGGTGCCCACTGGGGCCTACAACTC
TACAACTGCGGCAGAAGAGTTCTGGATGCTTCCTGCCAGC
CCTGCTGGCTGCCTCACACTGATTTTATAGCTGGCCTGTG
GGCTCAGGAAGCTACAGACCCTCCCCTTGGTAATAAAAGA
CTGATGCTCAGTGCTTGGAAGCATCGCTGAATTCCCCTGG
GGTCTCCCCGAACCGGAAGAACAGAGCTTCCTGGCCTAGT
TGCATGATACAGGAACAGTGCATTCTCCTGGCTCAGTATA
CCAGCCCTGGGATCGATTCTTACCAGGGGCCCTGAGAATG
CCCGTAATTTTCCCTCCATGCCTGCATTTGAGGGCTTGGG
GAACGTGAGTGGGCATTAAGGGACTCCTTGGCAATACAGT
TTCCTGGAAGCTCTGACTTTGTAAAAGAAAAGTCTGTTAA
GTGTTCCTTGTGGGAGGAGAGGCAAGGAAGGAGCAGGGGT
TCTGGGAACAGAGCTGCCTGGCACAGCCACTCCCTGCTGC
TCAGCCTCTAGGCCAGATGCAGATGTGGCCAGGGCAGGAA
ACTCCCTCAGGCCAGTTGTGCAGTGGCTGGTCCTTTTTCC
CCTCCTCACACAGTCTTCCTTCCAGAGTGCTCGGCCCTGA
GCTGACTGCCTGACATGTAGCTGGAGGCAGTCCTGACATC
TGGAACCTGGGGGCCCTGCCCAAGGAGCTTGGCCATCTGT
TAAGGAACAGGGATCTGAGGCTAGAATGGGGGGTACTGAG
TGGTGGAGGACCACCCAAGGAGTTTGTGCGTGTCAGGGCC
AGGCTGGGGGAGATCTGGACCTCCAGGCTACGGGACTGAG
CATCTAGTCACAGGTGAGTTTCCAAAGGAAACACAAAAGG
AGGTGGTGGTAAACACCATCCCAGACCCCACCTCCTAGCT
GGGGGAGCCTGTGGGTTCGTCTGGAGACCACTGGGGAGGC
GGGCCAGGAGGGGATGGGGAGCATGGGCGATGCGCAGTAC
CGGATTCGTGTATCTTAGTCCCGGAGGTGGTGGTGGGAGG
ACTCTCCGTGGTGGTGGTGGCAGCAGTGGCTGTAGTAGTT
GTGGCGACGGTGGTGGTGGCGATGGTGGTAGGTGCGACAG
TTGGGATGATGGGGACTGTTGTGGCTTCGGTGGTGGCAGC
AATGGCAGTAGCATCGGTACTGCTCACAGCGCCCGTCGCA
CCCACGGTAGTCGGGGGCAATGTGGGAGGAGCTGAGAGGG
AAATGTAAAACAGCCGAGTCTGGTTGGTTTGGCTGTGCCC
AGCCTGGACACACGGCCCCCGCGTGCAAGGCAGGCAGCCC
GGTGAGGAGATGGGGCTTAGTCATCAGGAGCCTCCCCAGG
CATAACGGGCTGGGTCAGACAGGTCGCAGCAACAGAAGAC
ACAACCATGGGAGAGGAAGAGAATGAAGCCCTGTGTGTGT
TTCATTTTCTTCTCATGGTCTGCGTGGCTTGAAGCACCCA
GCATGCACCCAGCCAAGGATGCACGAGGATGAGACGGGAA
GGGGGCACGCGCTGAATCGCTCAGACTCCAGGGATGGCAT
GAAGCCCCAGGCCAAACACTGGCCAGATGCCACCCAGACA
CAGGCCCAAGCAGCACCAGTTGGATCCAGCCCTGGAGCCC
CAGCCTAGAGGTGGGCAGGCGGCGGGGCCCTGTCTAGCAG
AGGCTTAGGGCGGCCTGCCATTCCCAACCATTCACTCCAA
AATCACCCTTTGTCATGCCTGCGTGAGCCCAAACAGCCAC
CCGAACCTGATGACAGAGAGGGAACAGTCTCCGCTCTGCG
CGGGCAAGCCTCGCACGGCGTTCTGCCTGCCCTCGCCCTC
CTCCAGTCTTGGCTCTCCTCAGTCATTCCTCTGCCTCTCC
TCCCTCTCTTTCCCTTCTCTGCTCAATGGTGGCCCTTCCT
GCAACCACCCTAATCCAAAGTGACTTCTTATAACTGCCTT
TCTCTCTAGGAAATGTGGGTGCAGGTACAAGTGCTTTCTG
TTCACACGAGAACATGGGAAGAGGGAGCTAATGGAATGAC
ACTATGACCCACACTCAGCAGCACCACCTTCCCAGCCCAC
AGTAGACAGAGGAGTCCCAGGCACAGCGAGGCACATGCTG
GACTTCTTTTCTGCATACATCTTCATGGGGCACAGAATCA
TTCAGATCTGGGCTAACCCTCTCATGACACCCATCTCCCA
CCCAAAGTGATCCTTGGATATTGGTCAGCTTGGGAGGACT
AAGCTTATGTATGTGACAACTTTTTCATAGGTCTTCTTTC
CTGATACAGAAGGTCATGGAAAGGGCTGCCCTATCCTTCC
CTGCAGATCTAATTTTTGCTAAAGCTGAGAGTATGAGAAT
AATGAGGCCAAGCAGAGGGAGACAGAGCCACCTCTCCTCC
TTGCACTCGATCTCCTGTGATCTGACCGCAGTTCACTTTC
TAGAGTTGATGCTAATGTGGCAGTAGGCAGGGACTTTAAA
ACAAAGGCAGCTAACTCTCACTCCCAAGGGATCCCACCCA
GCCTCAGATCTCTCAGGAAAATCATATCCCCAAGAAAGGG
GCTAGGGCAGGGAGGGATGCCAGAGAAAGAACTGCCAGAG
AGCTTTTTAAAGGGAGAGTGAAGTGATCCTAAGCCTTCCC
AGCCAGAGCCTGCCCAACAAAAGCCAGTTCATTCCCTTGG
GTCTCCAATATTACAAGTCCTTCTTCGGAGAAGGAGGCAA
TGCTCTTGCTTCCCTACTAATAAGATCAGAGGTACTACTG
TGCCCCAAGGGTGCTGGCCACCAAAGTCACACTGGGCAGC
TGACTATGCCCCATATGTTCCAGAGGTTCCTGGGCAAGTT
CAAAGCTCACAATGCTATATTCCCCAAACCCTGGTCAACC
CACAGACATCAGGGCGGTGTGGGGAGGGGTGAGCGGTGGG
GCAACTCTCCCTCTCAGATTCTTTATTCAGGGCCGCGCTC
AGTCCAGGATGGCCTCAGGCCTGGAATACAAGCTTAGCAC
TATAAACACTCAACATGAGGGATTCACTTATCCCCACCCA
CCGACACGTGCGTGCGCGCGCGCGCACACACACACACTGT
GTACACATACATGGGAAAGCCTGAGAGACCCATGCGGCAA
AGGTCAGTTCTCTCCCAGGCCTGCTCCCTGCAGCTCTCAT
GGCCATGGACACACATGGGCTCTTTCTGCTGCTCTGTGCT
GCTGGGATGGACCTGGAGAAATTATTTTGTCTACTTGGGC
AGGACTGCTCTGATTTTTTTTTTTTTTTTTTAATTGAGAC
AGGATCTTGCTCTGTTACCCAGGCTGGAGTGTCATGGTGT
GATCATGGCTCATTGTAGCCTCGACCTCCCAGGCTCAAGC
CATCCTCCCACCTCAGCCTCCCAAGCAGCTGGGACTATAG
GTCCAGCTACAGGTCCACCATGCCTGGCTAATTTGTGTAT
TTTTTGTAGAGATGGGGTTTTGTCATGGAACGCAGGCTGG
TCTTGAACTCCCAGGCTCAAGCAATTCTCTGGCCTCAGCC
TCCCAAAGTGCTGCACTTGCCGGAGTTCTTTATCAAGAGT
ATATTTTCTAATAATTTCTGACAAATCAGATGCTCACAAG
GTAGCCCTTCTCATGACTATCTAAAAGGCATCGTTGGAAA
ACACTCCCTTCAGGGGAGGTTGCAGTGAGCCAAGATCGCA
CCACTGCACTCTAGCCTGGGCGACAGAGCAAGACTCCGCC
TCAAAAAAACAAAACAAAAAAGCAAACACTCCCTTTTAAC
CTGAATCATCACACTGCGTAGTGCAGGGGCCTGGGCTCCC
TTCCTACAGGTGCAGTGGCTGCTACATTCCCCAGGCCCCA
GAAACCAACCCAATCTTCCCCAAAGCTTTACACTCTCTCA
TGTGGCCCCGTGGCCCTCAGACACACAGAGACACACACAC
ACTCATACCCCAACAGGGCCGTAGGTGGGGGCACACACTT
CCCCTAGGATGTTCCAGTGAGTAGCTGGAGGACAGAGATG
TCAAGAGAGCCCAGGTGACAGCATTTTCCTCACCAGCCCT
GCTGGGCAGAGGCAAGGATGAGAGATGGCTCTGAAGATGT
TTCTACACTGCATTGTCCCCTCCCCGATGGCCACTTCGCC
AAGTGTGGCAGAAAGGAAGCATTTTTCTCTGATGATGGCT
ACCTAGCTGCTTCCTCTCTGGCTCAGGCTTAGTAAGAGGG
AGCAAGAGATGTCACAGAGAAAAGCTGGCAGCCTCTCCAG
GGCTCCCACCATCGAAGTTACCATAGAGGATACAACCTCA
GCGGGCTGAGGTCACTGCTGGCATATCTCCGACCCACTCA
TTAGCTGTGTCTATTGTCCCAAGGCAGGACAGGGCCCCCA
GGGAGCTAGGGAGGGTGGAGGAAAGAAGAAAAGCCTCTGA
GGGAAGGTGCAGAAGAGTCAGGCAGTGAGCTGTCAGGGGG
CTAGTACAGGTGGAACGAAGGGGCAAGTGTTTCATGGGGA
AAACCTTCTACGGCTCAGGTCCAAGGAGATTCAGATTATT
TCATCCCCTGGGGCTGAGGTTGGGGAGAGAATAGAAGAGC
GATGTTTTCAAAAAAAAAACTAAGAAGTAGGGCTTACCAA
CAGAGTGGCACCAGGCTGGGAAGACATGACTGGGCTAAGA
TGTCATTTCCTGCCACAATAGGAGCTACAGGTTTGGAAGC
AATCCTGGCCAGTGCTCAGTGGAGACCATCAGCCTGGCGA
CCGAGGAGAAGGGGCAGCAGAGACCCTCTGTTAGCTAAGG
GGGGATCCTGAGTGGGCTAGAACTGGAAGCACAAGGCCCC
TCCTAGACAGCAGCATCAACCTCACAGGTTTGTCACCTAA
TGCACACTGGAAGGCACCCTGGCCACAACCAAGGGTTTTC
CAGGAGGGTTTCAGGGAGCACCATGCATGAGATGGAGAAC
ACTGAGGAGAGATGACATGTGTCATTCATCTTTCTGTCCC
AGAACCTGCCACGGAACAGGGCACCTATCAAGAGCCCACC
AAACATCTGCAGACCTAAGCTGGGTCAAAGAAGAGGACAG
CACTTCCTAGACATTCCAAGGTGGAAGGTTTAGTCCAAAA
ATGTCCACATGGCATGTTGACTACCCCGGCCAACTCACAG
ATTGTCAGACAGATGGGCAGCAATCCTAAGAGACTGCAGA
TACAGGTGGATGAGAGGGATTATCTTCACCGGGTGAGAGA
TGAACAGAGCAGTTCGGGGAAACAGTGCCCAGGTTTGGAG
AGGACGAGAGGGAAGACAGCAGTGGGCCGGACGCCAGGTC
CACGTCAAAAACATGGAACCCGAGTTTTGTTGCTTGGCAC
CTGCTCATTGTGCAGAAGGTTCTTACGCATTTAAAGCTGA
GAACAGCTGATGTTATCAGCACATCTCATTTCCCAAAAAG
TGCAATCTGCCTCCACTGCCATGTCACGTGGAAGCCGGAG
CCCAGGAAACATTTGATTGAGACCGTGAGCTCATGCTGCC
TGAGTGTAGATCTTCTCTAAGTGGGAAGTAGGAAGCAGGG
TGATTGCAAAGATACCTCTCACCCACTCAGTGGAGGGGCA
GCACAGGCCAGCACAGATGCCCACTGAACAAGACAGACTG
CCCGCCACCAGGCCCACCTGCCTTGGGTCCTAGGGTGCCA
GAACGGGGGAGGTGGATGGGGAGCTGCTGCCCCAATGAGC
TTGCAGCTGATTCGCCTGATGCCCTCCCTGCGTTTCCTCT
TCGTCATGGGAGGGACTTATGTAAACTTCAAAAGTCAGGG
AGGCCCCAGTGTGGCAAGGATGGCTCTCACCCTGGTCCCC
AGGCTTGGGATCACCTCTCTGCCTCACATCTTCCCAGGGG
TGTTCAGACTTTGTTGGGAGGCACTGGGGTGGTGGTGATT
GTGAGGACTGAGGGAGAGAGGGAAGGATGATGGCAGCTCA
CCATCCACAGCTCTGACCACAAAACACACACAAACTGAAG
GAAGCAGCTGTGCAACAGAAATAGAATCAACATAGGATGG
GGGTGTGGATGAATAAGCAAAGGCGAGGAGGAAATTGAAT
TGGGCAAGGTGGCATCCCCTTCATAAGCCAACCCTCAGAT
TCCTGGCCCGGTCCTCAGTTCTCCCTCCACTGCCTGGCAT
GTAAGGAGGCTCTGGTGAGCGCTTGCTCGTAGCCTTTGCT
CTGCCAGGGTGAATCCTGTTCTCATTTCCCATCTATGTAA
TTCAGGCTCAGAGGAGGGCCTGGAAAGGAACCCTGGGGTC
CCCTGCCTCGTTTCTCCAGCCTGGGGACTGGCCTCCTGTG
ATGAAGAGCCCTTTGATGGCCCTCAAACCCATGACATGAG
GACTAGAGAGGAGTAACTTGATTAGCAGGTCCTAAGCCCA
GAGCTGCCCAGCACCTCAGTCCACTGTAGATCTACCTCCC
ACACCCCGAGAGTGGAGACTGTTCTTAATGCTAAAGACTT
GGAAACGCTGGGTTTCTGAAGGGTGAGGAGATAATCAGCC
CACAGTGCCTGCTGAGACTCCAGGAACTGGAGCACCTGGC
CCTATCCATGGACGTGCTTGCTTGTTCTCACTGAGCAGTG
CCCGTGGTGGCTGGCAGAGCCGGTGCCAGGCCCCCATGCA
GCATGCAAAGCCGGCATGCACACCGCGCTCACCCTTTCAG
GAGACGGCAGCCCCACCAGGAGCCAGCTGTCCCTGCTCCT
GCTGCAGCACGCCTTCTAGAGCCACAGCTGGGAACACTGC
TCTGAGCTGTCAAGTCCAGGCAAGGGCTCAGGTGGTTAAC
GGGAAGTAATCTACTCAGTGTCAGAATCAAACTGCAGCTC
CAGAGAGCAGGTCAGGGCCGGTGTGTGTGGGACCCCTGCT
GAGCCATTCTCTTTCTCAGCAGGGGGCAAATAGTTTGGGA
AGGGGGGAAAGCGGGCTTGCTCTCCTCTGGTCCCATCCTC
CACACACATCCCACTTGACAATCTGGCTTCCTAGCCACTG
AAAGGGTGAGTCTGGAGCATGCTTTCAGCCTCAGCCTCTC
CCTCCTTGTCCACCCTGGCTGGGCTCCGCCTGCATTGCCC
CATGCCATGCCCATTACCTCCGATGCTGGTACGGTACCTG
CGGTTGGAGTAGCTTCAGAACACAGCACCCAAGATGGCCA
GACAGAGGGAGAAAGGATGGAAAAGGGAAGAGAAAACAGA
GCACAAGTGAAACCACAGGACAAGCAAGCAGAGAAGGTTC
CAGCCCAAACCTTATGCAGATGGCATGGCCAGGTGCTGGC
TGCTGGCCTGAGGATGCCAACTGGTATTCAGGGTTCACAG
TCAACTCCACCTGAGTCAGGCACGTTCCTACAGAAACCTT
TCCACCTGGGCCTTGGAGACCTTTCTAACACACTGTTTCT
ACCTCGACTCAAGGACTGGACATCTAAGAGGTGGCTGCAG
AGACAGTCCACTCAGAGGATTATGTTCCCAGTTCTGTCCT
CAATAGCATATCCTGCTCTGGCTAGGTTGGCATGACCTTT
GAGCAGGCTGGGTGACCCTCCATGATACCAGGGGTTGAGG
GGATAAGGAGTAGGTGGTGTGGGAGGAAATCAACTCCAGT
CAAAAGGATGGTTTCTGTCTTCAGGGGAAGATGCTGAATA
GTGGGATGGATACGAGAGAGGGAGCGTGTTCAGCTGCACC
CGCTCCACACCATCGCAACCTTGGAAGGCAGGAACTTTGA
AAGACGGAGCCTGGAGCCCCTCTCCTGGTATTCTGTCCCT
CCAATTCTTCCCTTCAAGTTGGACTTTATGAAGTTAGAAA
CCCAAGTTTGGACTGAGCCCTAAGTGAAATTCTTGAATTT
TCTGCAAAGCCCTAAGTTAAGAACAAAGCCTCTCTTTGTC
CTCTTGTCCCCCGGGGCTGCAGAACATTCTCTATGGTGGT
TACTGGGGCTGGACAATGGGGCTTTGTTTATCTGATGTTC
TGTATTGGGGTGCACATAGGGAGGGAAGAAGGGGCTCTCT
TTATCTACCTACTTGCAGAATTGAGTAATCAAGAAAGTGC
ATCACAGCCTGGCCTGGCCTTTGGTAACAGACACACATCA
GTCACTAACCTAAGTCCCCTTGCCCTAATAAATTTCCCGA
GTGCCCAGGGGCTTGGGAGAGCGCAGAAGAGCACAGTGGC
AGGGAGAGCTGGTTGTGTGACTCACTCCTGGTTTCTGAGC
CCGGAGAGGGATGCAGAGAGGGCTGTCAGCCTTTCACTGC
TTCTGCCTGGCCCCTCTTCTCCCGCCTCAGTGCTGGTGTG
CTGGCTAGAGTGGTGGGGCTGGGGAAGGATGTGGGCAGCT
TGTGAAGCTGCCTGGGAGCCCAGGGTGACGCAGCAGGCCT
GGCAGCCCCAGAGAAGGCAGCACTGATGCTCTCCTGGAAT
GCAGGTGGGGGTGGCACTCAGGAGACCCTGTCTGGGCCTG
GGCCAGGCCGCGGGACCTGACCCTTCTGTGGAAAGCACTA
GACACGATGACTTCTCAGATTCCAGGGTGCCCACTCACGT
CACCTCTTCTCTGGAGTTTTCCCATGAAGACTGAATCCCC
CACTCTGCCCAGCCACTGCGCCCCCTCATTTAGACATGCA
ATTAGATATTCTTATAGATGGCTCCCCCTCTAGATGGTGT
GAGCTTCTTATTACCTTTGTATATCCCTTGGGTGTGGCAG
TGTCTGGCACCTCACATTGTGGGTGCTCAAGAAATGGCTG
TTGAATTGACCGCTTGTATTTCTGGAGACACACAGGAGTC
CCCAGCCTTTCCTAGGGGGTGAGCCAGTATTGAGGTTTTT
GCAGCCTTGCCTCCTCCAGAGGTCCCAGGCTGCACATTCC
GCCTGACACCAGCGTGTGTGCGGGTGAGCCTGGAGCCCCC
TCTAGTGGAGTCCTCAGGCAGGTGCAGCTCCGGTGGGGGA
TGAAATGCTGCCAGATGACGCCTGGACCCAGGAGATGAAG
AACTCATTTGCTCTTTGTGAAGCTGGCTTGGCAAACGGCT
GTTTCCTAACTCCTCCTCCTCTCTGCAGCCTGACAACGCA
TCTGATTCAGGCTGCAAGGAGGGACCACATTCTCTGCTCT
ACTCACGATGCCAGTAAGCAGCGTCGTCATGATGGTTTCC
CTTACCTCCTTGAACCCATGTGCCTTCGAAGAAAGAAGGT
TGTCCCCAGAGCCCTCATGGGGCACTCACAATCATATTCC
TGCCTCCCTCAAGAGGTGAACACTCACTGTTCTTTGGAGT
TCATTATGCTTTCTCTCATTTCTCAACTCATGCTCTCTTC
CTTATTCCTCTACAAGAAGGAAAGACGATAGATGTCAAGT
GACTCAGCAAGTCAGGGCAAGTGGGGACCCAGGCGTGATC
ACAGAGGTCCAAGGACAGCTGGGCTCCAGATCCAACACCA
GCACCTACCTCTCACACATAAGATGGGTTCTCACCTACCA
AGGGCTTGAGGACTTGCAAGCCCCATTTCCTCTCCATCCC
AGGCAGCCAGCTACAGACCTCAGTGTGTTTCTCTAGGCCT
CTGAACTAGCCGGGACCTTTTACCCCAGGGGCTGCTGCCA
TGCACCTACCTTCATTCGGGGGTGCTGGTGACTCCTCCGT
GACAGCTTCCCCAGAGCCCACCTGCGTCCTGGCGCTGAGG
GTAAAGCGGTAGCGTGACACGGGGTCCGTTCTTTGCACCG
TGAACTTGGTCTGATTGGGAGAGAAGTTTTCCACTATCTG
CTTTCCTACTTTGGTCCCGTTAACTGGGGAGACAGAGGTA
AGTGGAATTAAACTTTAGCAACGTTTATTGATGGGTTATA
TAATCTGCAAGCTGGAGGGAGAACACCTTCCTGACTTTGC
TGGAAAGGGAAATGATAGCACCTGCCTGGTGATCTTAAAG
GCTTGGTTCAAAGGCAGAGCGCTGGGCGAGAACTCCCTCT
GGGCTCTTTGATTATGCCCAGGGTTAATCCTTCTTCACTG
ATCCTGTTGTCTCTAGCTCACTGAAGAGTTATGTGGCTGA
TTCAAAAAGATTCCGTTTATATTCTTAAGCCCTTTCAACA
AGGACAAAACTCTTCACTTTCTTTCTTCCTTTCAAATAGA
ACTAGGGCAACGCCACTAGGCCTTTTGATTTTTAATGCCT
CCTTTGTAAAATGCCTATTCAATGGACCTCAAAGGGTGAA
AGGGTCTGGTCCAGAGATCAATGCTGAACAGCATACAAGC
ACACAGTTGGCTATTAAAATTGCTAACAACACATCATTTG
GCTCTTTGAGTTTCCCAACGAGGTATGTTACCTACTTTTG
AAGGCCTAACGTGTTTCAAATGTAATGGTACTCCTGTCCC
TGCACGGTGATGCTGAGCTCTTGAGGTGGGGTGTTTCCAA
CCCAGGCTCCCGATTCGGGTCACCCCACAGTCACCAGGCA
GCTCTACATGCAGCTGCTTTATCATAAATGACACCTTGTC
AAGGGGTGTCCTGACTATCTGTGGACTCCTGTGAGTATAC
TGTCTACCCCATCAGGTGGAAGCTCCAGAGGCTGAGGAAC
TCTCTCTCCTAGACTCTGTACGTGTTGGAGACTACAAAAG
ATCCCTAAAGGCCATGGCTGTCTCCCTCATTAGACTGGAG
TTCCCTTTGTCTCATCGGTGAGACTAGAAGCTCCCTGCAG
GCAGAACTATGCAAGGAGAGCAGGGATTGAGTCCCACCTG
CCTCCCCTAATCCTATTGGGAACTGTTTCATTGGTCCCTC
CATCCCTCCACAATGCCATCTGCACCCACAGGCTTTCTAC
CTTGAGTACTTAGGAAAAGTGGTGAGAACGGGGTTTCTGG
TTCCCAGATGATCTAAGAGAAAGGGAAGGGCAGAACGTAC
AGGCCACGTATTTGAGAGTGTATCCAGTCATGATCCCATT
TGGATGCTCTGGATGATCCCATTCCAGGTTGATTGTCTCC
AGGTTGGGCTGCCGGACTCGGAAACGCCTGGGGGCACTGG
GTACTTGGGGAAGGAGGAGAGAGCAGGGGAGATGAGGGGG
AGGGGGCAGGGAGGATGAGGAAAACACAAAAAAAACAAAG
CACAAGTATGAAGGCATTGACCTCTGGACAACCCCCATGC
TGGACACTGCTAAACTGAAGCCAGGGAGAACCATGAGACG
ACCGGAGCCCATTGCCCCATCCAGGATGCCATTTCCTCCA
GGTCTGAAGACAAACATAGCTCAGACTCTCCTTTTTAAGA
GAGGAAGAAGTAAATCAGGTTTTCTTCTAGCAACTACCCT
GGATTAAGCACACATTAGGCTCTGATTCTGCAAAGACACC
TCTAAATTGGGCAGAACCATTCCTTGGTAGAGAACCACTT
ACAGCTGTTTTGTACAGAGGCTGCAGTTCCCTATCCTCAG
ACAAGGATTCTCATCACTGGGTCCAGGCAGCAGGCCCAGG
CTTCTGAGCTGAGAATGTTGGGTTCAGGGTTAAGGAGACA
GAAACCCAGGGTGGAACGTCCAGAAGAGGTGGGAGGGCGG
GAGTGTTAGGGAGAGGCCAATGATGAAAACCAAACCAAGG
CAAGGGAAAGACAAGGATAAAGAGAACGAGAGGGAAGAAC
AGAGGACAGGAGGAAGAGAAGAGGAAAAATGGGGAAAATA
ACAATTAAAGAGGGAGGGAGGAGAAATGGAGGAGGACGAA
ACAGATGCAAAGCAGATAAAAGAAGACTGGCAAGAACAGG
GAAATAAACCAGGAACTTTGCAGTCATCTCTTAATTCATG
AACTTGAATTTATGTGAAACAAAAAACGGGTTTTTACCCC
AGGGCCTTGTGAAACCATGGGCCTGCAGAAGGCAGGGCTA
CACTTGGGTATCCCTCTGCAGAGCCACCGCACACACACGC
TGACTATCTCAGTGACAGCTTCTTGAGAATATGTGGGAGA
ACCGTGAAGGCCTTGGGTGCTGGCAAACAAATCAGATGGC
TCCTGGCAGTCAGGATGGACGGCTGCCTTCTGCCTCGGAA
GGTGGTGGGGCGGCCCAGGCGCCTGCCGTGCCCTCAGGGA
TCAGTCTGCATAGCCCGTCTGGAATTATGTCAGCAGACCT
CACTGGTCTTCTCTTGAGATACAACCTCCTGGCAGGGCAG
GTCACCTTGGTGGTGGTGCTCTGGGAATGGCTGTAGAGGC
TCAGCTTGCAGGTCATCTGCCCCTGGAGGTCTCGAAGAAG
TCGCCTTGTGCCATCCATGCTGAGCCACACTGGAGTTTCT
CCAGGCCCGAGGTGTGTGCCACCCTTCTCCTGCCCCACCC
TGAAGAGCTGCAGGCCAGACCTACCTCCTTCCGGGGTGGT
GAACTCCTTGGTCTCACTGCGAGGCCCATCACCTCTCCCA
TTGACCACAACCATCTCCAGCTTGTAGTTACTGTAGGGGA
AGAGGCGGGACACCACGCCACGGAGGCGGTCACCAGGGAA
GCTGGCTTGCTGTCTCTTCTGAGACACCCACAGGTTCTTC
AGCAAGCTGCTCTCCCTCCAGTAGTAGGCCTTCGGGACAG
AGGCAGGCTGGTGAGGGGTCAGGCAGGCAGGGCCAGGTTA
GTTGTTAGTGGTGGTGGTAGTGACCGGTCTTTCCTTTGCT
TGCTACAGCCTCCAAGTCCCAAATGACCTCATCAGTCCTA
TCCAGGCTGAGGAAGCAGCCTTTTAATCCCCACTCATCAG
CCACTCATGAACATGAATTTGTATTAAACAAGAAATAAGG
GTTTTGGTTCCAATTATTTTCTGATCCATGCCACGTCTTT
GGGGAAAGAGCAAGTTGGCCAAACTTACATCTGAGCTGCT
CCATCATGAGACTGATTTCCAAGGTGGGTACCAGGTTGCT
CAGGGAGTCCGTGCCAGAACCAAAAATAGTGAGCCAAGGG
TCCAGGCATGGAAAGCTCCACTCTGTGCTCAAAGACCACA
TCACCTTGAATTGGATTAGTATGGTTTAGATTGACGGCAG
GCAGCAGTTGAAAGGTAACAAGTTACCCCCGGAAGTCTGA
ACATGAGAAAGGTTGATTTAATCCTTTGAAGTAAAATGAT
TTCTTTTCATATTGTTGAAAGACCTTTAGGGATGAGACAG
TCACATGTCCAAGTCAGTGGGATGCCAGGCTGCATGGTAG
CAGAGCTTGGATGGGAAGGGACAGCTATGGAAGATGGTAG
TGTTGGAGGGGATGGTGGAATGAGTTTGGGCAACATGAGG
TCTTTAATTAGCAGTGGGTAAGAAGCCATAGGTCAGGTGG
CCACTGCCAGTGTCTCCCAGGCTGCCCGTGGCAAGGTAGG
AAGGAGTCCAGACTTAGAGGGGGACCCATGGGGAGCTTTA
GCTAGAAAAATCTCTAAGCAAGTAGGTTAAGGGTGCAAGT
CAACTGTGGGGAAGAGCTCATTCAAATGTACACATCACAT
TGCCTTCTTTCCCCTACTAGCCAAATTCATTTCCCAGGAA
GAGACTAGCCTCTCTTGCTCTGCCTCCAACTGTCCATCAG
CCAACTCTTGATGGCCTCTGAGGCCACAGAACTTGCATTA
ATCACAGTTACTGCCTCCCTCCCTCACTTTCCAGCCAACT
TTTAATTAGTGCTACTCAGAAGGGAGCGCCGTGTATACCC
TGGGTGCTCTCTCTCTTCTTCCCATCTGAGCTCACCCTTT
TGAAGAGGATGGACGATTGAGCAGAAACTGCTCTCAGGCA
GGGAGAAGCCAAGGGCCTTGAAATTCCATATACTGGGTTA
TCTGGAGTTGGCTGCGACAACAGGGAGGGCATTTGCACGC
TTTCGGTGGCTTTGCCTGTTAGTTGTGGCTTAGGAGATAA
GGAGTCCAGTAGGGGCCATTGGGAGAGCAGAGGGGTGTAG
CTCAGCGGTGCCTCAACACTGCTCTGAAGATACATTTTTG
CCCACTCATGCATGTAGTCCAAACGCAATGTGCTACGCAA
CACCAACCCAAACCCACCGCCTTTCACGTGATTTTCTGCT
GAGCAGAATCTCTCAGCATATCTGCTGGACACATCTGTGT
GTGTGTGTATATATTATATATATATATAATATATATAATA
TATAATTTTTAAAATTTAAATTTAGTGGGTTTTAATTTTA
AATCCAGATGTGTGTGTATATAAAATATATCATGCATATA
ATTTTTTTTTCTGGGTATATTTTTGCACATCTAACTCTAG
ACATTATCTTCTTAAGTCAACCCTGGATTCAATAAATATC
CCTAGGATTTCTTTCAAACATCTTATGCCCCGCATTTGCT
ACCCCTGGCCCTGGTTAGTGAGCTGGGTGGTTAGGTGAGT
CCAGAGCTGGCTTCCTCACTCGGTACTCTCTGAGCTGGCC
CTGGACCGTGTCAGGGTAGACGCGGTTCCACTGAAGGCTG
ATGGCTGTGCTGTTCATGACTCGGACTTTAACTTCAGTGG
GCGCAGCCCTGGGATCTGCAATGTGTCGGGACAGAGTGTT
GGTTATACAGGCAGGACTCTAGGGTTGCTTCTGACTTTTT
CTCTGCTGGCCTGGACCTGCACTTCACTCAACACTGAGCA
TTCCATGAGGGCAGGGGCCATGTCTCCTCCATCAGACAGT
ACTTGAAAAGGTGGTGGGGAAGGCTCAGGACAAAAGGGTT
GCAGTCCAGGTGGAAGGGACTCTGCCTACATGTTTAGAGG
GCAGTCATTTGCCCCCTCCTGTGCTGGGTAGTTTCCATCT
GCCCCTTCATTTCATCCTCCACCCTTCCTCACCCTGCTCC
GTGTCCTGGGAGGTTGCCCTCACTGGACCTTATCAGCGGG
GCTCCCATGTTCTCAGGCTGCCAGATGGGTTTAACCAATA
GCAGGTGCCAACAGGAGGCCCCAGGGCAGGAGGAGAGGAA
GGGTGGGTACCAATTCCCCTGGGTTCCTCTTTGCTGGGCT
ACAGGTTGACAGCCTTGTACTCTTCTACCTAAGGCCATGG
CTCCTGAGGGTGGTCCTTGCAGGCTGTAGACTCATCTATC
CCTGTCCATGGAGGCTCGGAGTGGTATAATGGCTTCCTAC
TGCTGCCAGCCTTTAAGGTGGATCACATATCTTGCCGTTT
TCCCTCTAACTCTGTCCACACGTGATAAATAGTACCTTCT
GAGAGTGCGTCTGTTTCCTGGCAGGAAACATTACCCACAG
GTTGAAGATGCCCTAATCTAGTTCAGGAAGTGATTCCGAC
CCTGCGACTACCTGGAAAGGGAAGCCCTCTCCCTCCCCTA
TAACTGATTCTTGTGCCTGTTTTCTCCACTCTGCTGCAAA
AGCAGCTCTGCCTCGTCCCCTCTAATCCATCAGAGCATGG
GCCGCAGGGTAGGAGCATGCAATGGAAACTGTGGGCTGGT
CCATGGAATCCATGACCAGATGCCACCCTTTCTGCACTTA
CCATCCAGTAGTACCACTGGGCTCCTGTCTGGAGTGCCCA
CCACCATGGAGGTGAGGAGTGGGATGGACAGAGGACCTGC
TGACCCTCTTTGCTCATCTCCCTTGTGAGTCCAATCCATA
ATCGCCTCTGGGAAAGTGGGGCCCAGGACCCACCCCTGCC
TTCCTCCACCTCACTGTTAGGAACGCCACGGGCCCTACTC
TTCATGGCTCCTTCTAAATTCTCCCCACCCAAGACTGTCC
CTCCTCCCTTCCTTCTGCCCACTCCATCCACCTACACGAT
CTCTTCTTCCATCAGACCCAGACCCAAGAGGGCACAAAGG
CCCTCAGCCAGGAGGGGACTCCCTGACATCCCTGCTTTGT
TTAGCAGCCTACGGGACTGATGTGCTGGGGACAGTGAGGC
CACAACCGTCTGGGAAGCCAGGCATATATGTCCATGTATA
TGACCAGAATCTTGTTGTTTTACCAGGGGCCAGCCCCGAA
AAACCTTCTCTTTCTGTGCTCAGTTCCCGGGGCTAGGAAC
CGCAGCGGGAGCCCCAGCAGGGGCTGGTCTGGGGCGCTCC
TGTCTGGTGCTGAGGAGGCCTCCCAATCCCTCAAGGCTTC
CCTGGGGGAACCTCTGGCCTGCTGCCCTGCTTCCTGTGGA
GGTGTCTAATCATAGCTCTTTAGGATGGGTAGTCTTGACG
TTCTTCTTGGTATAGCATGGCTCAGCAGTAAGGCACACTG
CCAGGGGATCGGAAGACCTGAGCTCTGTTCTCAAGACCGA
TGTTGACGACTATGGAACACTGCTGAGGGTTTTCCCTTTT
CTGGGCCTCAGTTTTCACATCTGTGAAATGACAGCTCTGG
ACTGGGTGATGACATTCAGTAATTCCAACTATGTTCAGGA
TGATGATATTTCCACTCCTGACATGACTGGGTGCCTGTCT
GCCCTAGGTCACTACAGGACATTTCTCCTTCCTGGGAACT
GGCTGTCTTCCCACACCCACCCCAGGTTTCTTGGCCTGTC
AGCATGGCCTCGTGTGACCTAGCCACAAGGGTCCTGGTTG
GGGGATGGGGAGGAGACTACTCACAATCTTCTCCGGAGTA
ACCGATGACAGATTCTGGCTCTGGACCCTTCCCAAAGTCA
TTTTCAGCCTGGACTCGGATCTCATAAGGTACGTAGACCG
GGGTCTGCCCCACCACGTAGCGAGAGCCCCACACTGTGAC
GTTGTTCCAGGCCTCTCGAGTCTCTCTCCGCCTCCACTTG
ACAATGTAGCGTAGGTTGGGGCCAAAGGCCTGAGGTGGCA
TTCATGGGCTGGGCAGAAGGGACAGACAGGCTGGGGAGGC
TGCCGGAGAGGGGCCCAGATCCACCCACAGCTTGCTCTCT
CTTGCTGTGCCAGGCATCCCTTCCAGATATGCCCAACACT
GGCCCGCCCCCTTGCAGGGTAGGGGAGACCACATCCCCCA
CCCCAGTGAGTCCCCCAAAAGCCCAAGGTCCTGTGAACCC
AGCAGCATGCAGATTTTCTGTGACAAAGGCTTCGCCTGAG
ACCCAGTTACTCTGACTCTGAGAGCCACCCACATTTGCAG
GTGCAAAGGTTTTATTTTCAACAAAACTCCTTCCTGTGAC
AGGAGCAACAATAAATCAAAATATAGACAATAAGGTAAAC
TTCTCCAAAGTCAGAGGAAATGAGTTGTGATTAACCACAG
CATGGCTCCTGCTAATGAACTCAAAATTCCAGAATGGATT
TTAGTTCTACCAAATTTGTGTGTGTCTGTGCTGTCCTTCC
CAAGAGGTCAGAGTTCTTTAAGCTTGAGTGTGATTCTGCT
TTTTATTTTCTAAGGACCTGTCCCAGGAGTCAGTCCCCTG
GGAGCCTGCTATACAGAGCCATAGACCAGGGTCCTGCATC
TGGGCTCAGTCTAGCTGCTGTTGCCCTGTTTGGCCAAGGC
TGCCGTGGGAGCAGCCTTCAGAAAGACAGGGAAGGTCATG
ATCCCAAACACTGCATCTCCCTGTTTCCATTACTTGTGGC
AGAAGTTCAGAAATGTTAATATTTCAGTGGCTGTGTTTGC
ATTCTCAGACTGGGGAGTGGTTTGGGAAAAAAGTCGTTTT
GAGACCACATACTCCAATTTCAGTTTGGAAAATGTAGTCA
GTGAGCCGGTATAAAGATGGGATTTTATAAGACCTGAGGG
AGTCTTTGGAATGACCTACTCCATTCTCTGACCAAAAGAA
AGCCTGTACTGGACACATCTCAGATGTTGGTCTCTCCCCA
GCTCCCACAAATCTCCAGTGAAAGGGCCCTAGAACACACC
AAAACTTGGTTTGGTGTTGTGCTTAGATGTTTTCTAAAGT
CTAACCCCAGTCCCTCCTCCTTCAAGAGAAGTCCGCTTGA
TTTTGCGGCATCCTCTATGCGTTTGGCTAGACTGGCAGTC
GGTGGACCCTGGTCCCCTCTGCTCTCGTCTCCTCTCTGAA
ATCTTATGCTTAGACATTTGTCCTGTTTGGTTTCTGGATG
CCCAACTCAGAGAGGAGCTTGGTTTCTCAAAGAAGAATGG
CCACCAAGACCAGCCAGAGAGTCTGAACCGCATCGTGGCC
TCGTAGTGTCGGGGCATCAAGGCAGAGGGGCTCCTGGTGC
CTGCGGCAAGGGGAGCTGCTCCATCGGGGCTGGGAGGGCC
TCTTACCGTCCACGTGATCTCCATGTTGTTCTTTCTGGTC
CCCTCTCCCTTCACGTCACCAGGATTGGACTCGGGGGCTG
GAACCCAAACGGACACAGGTTCAAGTCCAATTTGTGCCTT
ACCAGGGCAAGGTAAGGAATCTTCCTCCGTCCCACCTGAT
GGGTCTGTTCTACGCTCCGAGTTTCTTCAGCATCTATGTA
CACGCTGGGTCTGGTGTGTAAATGAACTTACTCTGTGCAT
GATGTGCCTTCTGAGCTGAGATTTAAACTCCCAGAGCAGG
GCTAATTTCTTGTGAATTTTAATCCTCTACCAGACAGCAT
TTACCATAAGGCTTTCTACACTGTGGGTGGTCAGTAAGTC
AACTCAGTGTGGATTAGCTCCTTTGTGGATTATCCACTAA
ATGTGTTTCATACCAGACTGGCTTATCCCTGGCATTTAAC
ATTTTTTTGGGGGGCAGCATCTCCACCCTCTATGAGCTGG
TGTGATTTCAGAAATCCAAATACTACCCAAGAGTGTTAGG
AAAAGAAATCTGATGTAATACCAATTTATATATTTCTCAC
ACTGAATTATGTATTTCTGCTGTACCTCTTTGCCATAGCT
CTCCCCTTTAAAGCAGATAATCAAGAATTACTAATAATAA
AACTGGAAGTTAGCATTTATCATGTGCTTACTACATGCCA
GGCATCATGGTAAGTACCTGAAACACATTCTCACATGTTC
ACAACAGCTCTGTGATGTAGGTGTTAGTACTCTCTGCTTT
ATAGATGAGGAGGCCGGGCCTTGGAGAAGTAACCTAAGCT
CACATGGCTGGGGATGGGGGGAACTCAGTGTGAGTTTGGG
GTGCGGAGTTGCGGAGCCTTCTCTGGCAGCCCTGGGGTAC
TCACGTGCTCCACTGGTTCGGTAGCGCTCGGACGGGAGGC
TGGGGTGGCTGCTCCCAACCTCGTTGACGGCAATGACACG
GAACTGGTAGTTGACATACGGGGACAGCCGGAGGACGGCT
GAGTTAACGCTGCCGGGGTACTTGGAATGGTCATGCCAGA
CCCCGGGTTGGAACTGGTCTTCTTCAAACTGGACAACGTA
GTCTGAGTGGGCAAGGAAAACAGAGCTGTTTCGGGAGCTC
AGTTAGGAGTGGTCTTCTTTAAAAGCACTTCCTCCTTGGC
TTCTGTTGATCTTTATAATCTCTCTCACACAAAGGCACAG
GGAGAATTCTTCCCAAGGCTCAGGAAGAGACACCAAGGCC
TCTGTACATCCTGAGGATAGCCCAGGGCACACATCAAGTG
AGGCAGAAGTGGGACTGGAAAGCAGGAAAGGCCTTCGGTT
TAAGGGTGTTACCATCCCTCTTTTCCAGCTTTGGAGCACA
GGGCCCCTGAGCTACCTGTGATGGGGCTGTTGTTATCGTC
CCCAGGGATCCAGGTCAGCCGCACGCTCCTCTCGGCCAGG
TCGGTCAGCTCCAGGTCCCGGGGCCGGTCTGGCCGTCCTG
GTGGCAGAAGAAGACACCACGCAGGGCTCCTGAGTTAGAA
CGGGTCCACCCTTGTGACAGCCCTAGCCCTGGACAGCTCC
CTGATGGGTTTAGGTCTTCACTACCAGCTGGATCCAACCC
CAGCCTGCCCTGAGGGGTGAACACAGGGACCACTCCCTTC
CCACAGGGGCCCAAGGAAAAACAAAGAGGAGACTCCTGAA
ATCCCAGCCCCCCAAAAAGAATATCAATGGGTGTGGAACA
AGGAATAAAGGGGATTATGCAGGGCACAGAGAGAACTGGG
ACCAATGCCATCCTGTCTCGGTGGATCTTCTTAGAGTGCA
AGCATTCAGGAATGCCATCCGTCATCAGACCCACGCTCAC
AGCACTTAGGAAGGCTGACGAGGGAGTGTGGGATTCTGTC
CCATTTTCTCACAATAATTGGCCTCTACTCTGTATGCCAA
CGCTCTGAGTAGACGGGAGCCCAGGAGAGGGCTTAGCCTG
CTGAACAGGGCAGATGGGTTAGAGGAGTGGGGGCGACAAA
GAGAGGGGACCAGACCAGGGAGGAGATGGAGACTTGGTCT
CGGAATTTCCCCAGTGGACAGCAGGACAGAGGGGCCCAGC
AGGCTTGCAAACAGCGGTGAGGGCAGCACCTTTTTGGGGG
CACGAACCTCACTGGGACTGCTTTAGTGGGTTTAAGTGCC
ATCCTGGCCTGGGATAAAGACATCCGGTGACTGAGTGGTA
GGGGTACGCAAGATTTTCTCTCCATCTTGACTCCCTGAAC
CAGATTTCCATCTTTCAGATGGTCACTATAAGGACCTGGA
AGGCAAGTCCCACAGGCCCATGTTCGTGTGTGTGTGGCAT
GTGTAATACAAAAAACTAGCCGGGCGAGGTGGCGGGCGCC
TGTAGTCCCAGCTACTCGGGAGGCTGAGGCAGGAGAATGG
CGTAAACCCGGGAGGCGGAGCTTGCAGTGAGCTGAGATCC
GGCCACTGCACCCCAGCCTGGGCGACAGAGCGAGACTCCG
TCTCAAAAAAAAAAAAAAAAAAAAAAGAAAGCAGCAGATG
CAGGGAGGCTGAACAACGAGTTTCCAGGTGATGTGAAGGG
AGCAGGCTTTCGCATTCCCTGGAAACACGACCTGAAAGAC
TGCTGGGAGGACAGGCCACCCTGAGGGAGCAGTGAGTGTG
GCTGGAGGCAAGGGATGGGATGAAACAGCAGCCGAGAACT
TCCGAGCTCACCCTGTAGGGAGCAGGAAGCCCAGCATAGG
GCTGTGCCCTGGGCTTGGGGAGGTGGATGTGGGCAACTGA
AAGGAGGTCCCATGTAGCCAGGAGTGCTGCCCACAAACCT
ATACACTGTCACCCTTTCCCAAAGCAGCTTCCTTCTCCCA
GACTCCACACCCGGGGTGCCAAGAGAGGGCACTGGCAGGG
GACTATGATTAGTGGGAATTACCTTTGGGCAGGGCAGCCA
AACGGTTAGTTGGAGTGGCCTGATCAGCTGCAAAGGTAAG
ACGGGTTATCCAGGTTAGCAGGTTATCCAGGGTTAAAGGT
GTTCTAGAAGGATGGGGGTAGGCAGCCGAGGCTTAGACAG
CTGCCCCTGGGCTGAGGTGTTCTAGGCAGGGCTTTCCCCG
TCCTTCCATGGGGAATCCCCTACCCTTATACAGGCCATCT
GTGTTTCCTCCACATCTGGGGGCGGCACCTCTGTTTCCTT
CCCATCCCAATGTGACTCTCGTGCCTGGGCCCACGCTCCC
TGCAACTGTGCCTCTCCACTGCACCAACGCTAGTGGCAGT
AGGGCACCCACAGGGAGGCAGAAGTGACAGAGGACCTGCT
TCCCTGGGAGGGAGAGGCCTCCTTCCTCTTGGTTTGGGTT
AGCTTAGTGTTTACAGTCCAGCCTGGGTGCAGGCCAGGAA
GACACGGCATCATCTTGCTCCGTGCATAGCACACGATGAA
ATGCCACCAAAACCCAGGAATGGGGCGGGACGGAAAGGAA
GGCTGGCGGAGGTCACTGGAAGCACAAACAAACTCAGTCT
TGCTTTAAGGATGGATTGTTTTAATTGACTTAGTGGTGGA
GTTAGCTGTAAGGAAGGTAAAATGATCACAACAAGAAACC
CTTCTCCACTTTCTCTGTATCACTCAGGTCCCTTTCAGTT
GAGACGTGGAGAAGTCACACTCCACTCAGGAGGTAACCTG
TCCTGCACAGCTTGTTCTGAAACTGGCAGCTCCCTAACCC
TGACATCAAAAGGCAAGAAGAGATCACCACGCCTGACCTG
CCCACTTGACTGCAGGCATTGCCCTCGGAACTGTCCTGGG
CCACTGCTTCTCTGGCTGCTGGGGAGGGGGTGGGGCTGGT
CAGTGCCAGGGTGAGCAGTGGCAGTTACCTAGCACAGTGA
GGTAGGCCTTGGCCAGGTCTTGGTCTAGCTCGGTGCTGGC
AACACACGTGTAACTGCCCTGGTCCCGCTCTGCCACACCA
AAGATGGTCAGGGAGTCATCTTCCTTCTTCATCCTACAAA
GGTACCCAAGAAGGGTTCGGAGGAGAGGTTAGGGGAGTGC
TCAGGGCTGCCCACTGCTTTCTCCCCAGAGGGGGCTCTCG
AGTCAGGAGGGCAAGGGAAGTTCCTTCTGGGGGATATGAG
GCTCCCTCTCAATGCTTTGATAAAGGCAAGGTCTTCACAG
TCACCTGGAGCATTCATCATACTTAATGGAGGGGAACAGA
GAGTGGGTGGAGCTCAAGTGGCCGTGAATCACGTTTTTCA
CTTTCCAATGCCATACGTGTGCCTGCCTCTGTGCCTTTAC
TGTGCTGTGCCCCCCTCCCAGGTTAGGGCACCATGAGGCC
CATGACCCCAAAGGCAGGTTGGTATTCCTTCTCCTCTCAT
ACTTATAGCTTTATCTGTCTTCAGCCCAGAGTTGTCTCCT
CTGCACCCAGGCTCAGGCCAGCCTGACCCCTGGCTCCTCG
GAACTGTCTCCCATAGAGAGGGGAGGCCGCAGAGCAGGAT
GGGGCTGTAGAGCTGTCAGCACCGGGTGCCAGAAGGTTTG
CAGAGGGGGACACCCTCTGCAAAGAGTCAAATGATGGCTA
GAAACCACTGGTACCATGTTCAACTGCAGGGCCCTGCACA
ACTTTGCTCCCCCGAGATGGAAGAAGGTAAAGCAAAGTGA
GCCCTGGGGAGGGAGGCTTGGAACAGCGGTTCTCAACCCT
GATGCACACTGGAACCCCCAGGGGGACTTTCAAACACTGC
CAGTGTCCTAAGTCCTGCCCTACACCAGTGAAATCAGGAT
CTGAGGAGAGGGGCAGGCATGGGTGTAGTAAAAGCATTCC
AGGTTCAGTCTGAGAACTGAGAGCTGGCTCAGATCATCCC
TGCCCTCTGCTGAAGATTAGGGGTACTGCAAATAGGGCTG
AAAGGCTGGAGCCTGGGATGCAGCGGAGGAGCAAAAGAGA
AGACAAAAAGGAAAGGGAAAAGAGGAGGAGTGAGGGGAGA
GAGGGAGAGGAGAAGTGAAGAGATTGAAAAGAGGGAGAGA
GAGGAGGTGTAGGAGAGAGAAGCAGGGAGCTGGTGGGAGA
GAGGGAGGTTGTGCAGGGTTGGGGAGGGGGTCTCCCCTGA
AGTGGGGGAGTCGCTAAGGCCATCACCCCCTCTGCAGTAG
CTCCTTGGTGACATGCATGACACGGGTTCCCTGTCCCTGT
GTTCTTCCATGTGTCACCAACAGCAAGAAAAAGAAAATGT
GCCTCAGACTAGCACTAGGAAGCGGGAAGGGAGGAAGAGA
AACCTGTTTCCAATATAGAGCGGCTCGTCATCCTTCAGCC
AGGAGACGGTGAGTTTCAGGGAGGGGTCATGCTTCACCCG
ACACTCCAGCTGCACCGTGGTGCCCTTTTTGGCCACCTGG
TCCTCAGGCATCCGGTAGATCCTGGTGGGGTCTGTGGAGA
AGCCCAGAGCACTCGCCACTGGCCTGTTCTCTGCCCAGCA
TCCCCATGCGGCCACACAGTGGCATATGCCTGCCCTCAAG
GCCTTGGGCCAACTATGGAGCGGGGCACAAACAGTATGCT
GTGGTATGAATGGAGCAGAGTTCTGGGTGGGTAATCCCAA
AAGCAGGTAATGCCCCAAATCCTCTCCATCTGGCTCAGGA
ATATATGATGTAATTTCTGGGGTGGTAGTGGGGAGTTGGT
GTGAGCAGAAGGTTTCCCTTCCCTAATTCTCTTTGGACCA
CATGAATCCTAAATGGACTCCACAGGTGCACACTGGGGAG
CCCATTCCAGGTTAAAGATAGGTGTGGTGCATTTTCAATG
TGAATATTACATGTGGATGACTGCGAGCAGGGCCTCCTTG
CCCCCTCCAAACTCCCACTGGCGAACCCTCTCCTTTACCT
TTGACCTCCAGGCGGACTTGGTTTTCAGCTTTGCCCAGAA
TGTTGGTGGCGACACAGGTGTAGATGCCTTGGTCCTCTTT
GCGGATCATCTTAATTTCCAGACTGCCATTCTCATAAACA
TGGTAGTTGCCACCATCCAGGTTGCTTCCTTGCCCATTCT
TAAACCTCACAACAGAGCAGCAGAACACACAGCATCCTGA
GACAGGACCAGCCCAAGGGCAGGGGCAGCAGCCAATCAAG
AGAGACCGTGGGGGCTGTGGAAGGAGCCCCATGCTAGGAG
TCTGGAGCCCTGAGCCTCAGAGGGTCTGCCTCTAACCACC
AGGTGGCCCTGGCAAGCCTCCATCCCTCTCTAGGTCTCGG
TTTCCCATTCTGTACAATGAGGGGGTTGATCCAGATGATC
TGCCAACTTCCTCCCAGCTTTGACTCTTTAAGATTCCTAG
GTCTTGCTGAACACCTACTATGGGCCAGATGGGAAGGAGA
AGATGAGACAAGTGACCCCTGCTGTGGAAGGCCTGGTCTC
CTGGAACTTACCATCGCAGTGTGGGGATGGGAGACCCAAA
GAAAGGGCAGTCCAGCCGCGTCCGGTTGTAAAGAATCACT
CGAATGAGCTGGTTCCGAGGCGACAGCATCCGAGGCGGCA
CATCTGAAATTCCCAAAGAACCGATCTCGAGTACTGAGTC
TAACTCTTCCATCTCTTCCCCCTCGGTCTCACCTCTGCAT
GCCTTCTACTTATAGCAGCTTCCCAAGCACTGAGGCACCT
CCCCCTATCAAACTTCCCTCCTTCAGGAAGCCCCTAGGGA
TGAGGTGGGGAAGGAGAAGCTTACTCCTTCCTCTGCCCTC
AACCTACCCTACACTGAAATCCAGCTTTTGCAAAAGGTCT
CCCCAAATTATCCAGCAGGTTCTGTAGCTGCCCCACCACA
GCCCTAAGGCATTTCCTAGCTACCCCTCCCACCACCCTCT
CCCTGCCCAAGGGGTGCAGCAAATATACTCGGAACCATTT
CCCACCGTGAGATCCAGCTGCAAACCCAGGGGAAGTCAAC
ATAGATGTAGCAAGGAGATGGGACAGTCCCACTCTATCTC
ATCAGGGGAGGGAGAAGGCTAAGATTGACTGCTCTGATGG
AATTAACTGTCTGCTTATCCAGCTTTGTGAATTTTAAGTC
CTCCATCCCTCTTACAAAATTTTTCCTGTCTCCATGTTTC
CACTCTCCACCATCTTCTTACCTCACCCAGCTTGGCCAAT
CCCCGGAGAAGAAAGTGTGCCCCATGACATAACCAAGCCC
CAGGGAGACTGCGCAGTAGTGGGGAGGAGGGGGAGACAGG
CTGCGAAGGGCACACTCACCCAGCACACTGACGAAGGCGT
TGGCCAGCAGGTAGCCATGCTCGTTGGAGGTGTTGCACTG
GTACACAGCCCTGCTGCTGATCTGGGTGTCCCGGAAGATG
ATGGTGTCTCCGGCCACCTCACGGTTTGGGTTCGGTGGTG
CCGCTACAGACAAGAAAGAGACGTTCCTCATGAGAGATAG
GAAGGGCAGGGTGAAGGGCACTTGGGGCTCTGGCCAGGGC
TCCTAGGAACAACTGGGGTGCCGTGGGGAGCACCAGGTGG
GGGGCCAGATGACAGGGCTTCCGGCCTCGCCACTGCTGGG
CTATGTATGTGACCTTCAGCCCTTCTCTGAACCTGTGGGG
TTTATTTCTAATCTAGTCTAGAGTATGGAATATGAATTCT
TGTTCAACCTGCACACCCACTGGGCAGGTGTGGTTGAGAG
CATTAACTTTGGAAACAGAAAGCAGTTTGGGTTCTAACCA
CATCACTTACTACCACCATCACTCAATCTCTGTGAGCTTC
AGTTTCCTTGTCTGCAGAATGAGAATAACAGATCACCTCT
TGGGGTTTTTGTGAAGATAACCTGAGATTTTATGCATGTA
CAAAGTGATGAACAGAAGGTCTAACACATACTGTTATTAT
CATTTGAATCGAGTGTGCATATATTTAAATGTGTTTTGAA
AAGGACAAAGCAATTTACAATAGACAGAACCTACCGCCCT
CCCATCCTCTAAAGAGCGCATGCTCCAAACACTGACAAAG
TTAAACCCATAAGCCAAGGCCTCTTGAAAATGGTGTGAGT
CTTTATATTTGCCTAAGCTCACAGCTCCTCCCCAAAGATG
TGTCCTAAACTGAGAGAGGATATTCTTGCCCACAGTTCTA
GTACTGCTGGCTTGGGATGCAGAGAGCAGAGGCTGGAGAG
GGCTAGGGTCTTTGTTCTGCCCACACTTCACTCTGGGATC
TGGGGTAAATCAACAAACCTTTCCGAGCCTCATTTCCTTC
ATCTGTAAGATGGGAAGAATCACTTCTACTTTCCCCTACT
CTAAGGAAGGCTATGATAAGAGAACAACAATGAGGTGTAA
AACCAAAGAATTGCCACTTTTCTCATCTTTAACCACTAGA
AAGTAACTTTCTTCCTAAGATTTCTGGACTAGGAAGCTGA
TGACTTAGCTTACAAAACGCATTCAAGATCACTCAGAACT
GCAGGGGAAGTCAGCGGAGGATGCAGGAGTCGCCCTGCAG
GCGCCACTCCACAGATAGCCAGTCTGAGCCCAGAACCGGG
GAATCAGCAGATGGGAAAGGAAGACAAGGTTAGCATTCTT
ATCATCCATGCCCGGGTCACCAGTCACTGAAAAGGGACCA
AGGAAGGCAGTGCCAGCAACTTGTACACCTCCTTGCCTGG
CAAATTCTCGTGCAACCAATTTTCTTCCCAGTCACTCCCC
TTACATGTTCCCTGGGGAGAGTGACAGGTGACCTTTCCAG
GGCTGAGGCTCAGTTGCAAGTCCTGGACTGCCTTTATTGA
ATGGTGCTATAAAGTTTAGCACAATTGCCTGCCTTATCCC
CAAAATCCTATTAAGAGGGAGAGAACTGCAGAAGGCAGGC
AGTGTTCATATCTCTGCTTGTAGCTGGGGAAGTAACATTT
ACTGGGGATAACTAGGTTCAGTACTAGCTGGTGCTGTTAT
ATTGCAGACTCACGGCAACCCAGAGCTTCACCACTTCCTA
GCCATGCGATGTTGGGCAACTCACTGCACTGACGGGAACC
TTATTTCCTCACCTTAAATGTTTGAGAGTATAGCCACAAC
AGGGGTGCAGCATCTAGCACAGAATGTGGCACACAATAAA
TATCTAAAAAGGGAAATTCTTACCCTCTCCTCTACCTGTG
TCCCCGCTTCTCCACCTGCTTCTACCAGCTGCTGTTCTTG
AGTTAGATTCTGAGTTCTTGCCATCTACGTTTTCCCCATT
TGGCTGACACCATTGTTTACATTTCCTCTGACCAGTTAGA
GAAAGTGAGGACAGGACATTTTGAAAAGTGAATGCAACCA
GAGAGTCTATGATGTGAAAACTTGACCAAGGCCACTGATT
ATAAGGGGCCTTGGAGTCATCTACTCCATCCACCTGGGCA
GGACTAAATGTCCCCAAAGTCTAAGCTTACTCAATAAACT
GCACTTGTGCATCTGCTCTTCTGGGGCAGTTCTTCCTCAT
ATCTAACCATAATATTTCACATCATTGTACAACCCTGCTG
CTTCTTTTGCCCTCAGCAGAGAGCAGAACTTGAGTAACCA
ACAATGGGGTTACTGAACTCTCCTCTACCTTCCAAGCCCC
AGCTGTCACTCAGAGCCGAACCCCCAAGAGATGCAGCCAC
AGTCCCCAGGCCATCAACTGGGCTTCTTCAGGGGAAGAAA
GCAGAGATTTAAAAAACCGCAAGACAGCAGAAATCCCTTA
AGCATGGGAATATGACCACAGAGTTCCAGGCTTCCTGTTC
TGTAACACAAAGAGAGGGTAGGTTTCTTGGGATGTCCAAA
AAGACAGGCAACTGAGAAGCAGCCGCCAGTGGGCTTCTCT
TTTCCTGAACTTCTAGTGTGACCGACGCTGGCATAGTGAC
AGGAATCTGAAGCCTTTGATAGGAGAGACATGAGAGTCAG
ATAGGACAACAGCTCGCTACTTACACTGCAAAGGTTCCCC
ATTCACCATCCACTGGACAGTGGGTTTGGGGTTTCCGTTG
GCTCGACACACCAGTCTCCCATCCTCGCCAGGAGCCAGGA
TAAGGTTCTTGGGTTCATCCAGCCAGTAGGGAGCAGCTGG
AAGACAAGACAGGCACAGGCAGGGGAGTTAGATGGCATGG
GACAGGCAGAAGAAACCACGCAGTCTCCCTCTAGTGTGGC
AGGAGCCCCTGAGTCCCAGCACCAGGCGCTCACCACCTGC
CCCAGGGCTTGTCCTCATAGGGATAACTTGGTCCAGCCTG
TATCTGGCTGGCTTGGCTGCACAGATGCTGATCTGTCTAT
TTTGAGTTCACAGAACAATAGTTCTAAACTGGGGCTGCTC
ATTAGAATCCCCTGAAGAGCTTTTTTAAAAAAAGGGATGC
TAGGACCTGTCTCAGACCTACTAAATCAGAATCCTCACAG
GAGGCCTGGGTGCAAATGCTTTTCGAGGTCACTAGTGTCT
GCGGTGTGCATCCAATGGCTCCACTGCCAGGGAAGGTGGT
AAGGCGGGCACCGTGCTGGTCCCTCTGGATCTGTGTTTTG
CAAGATCAGACCCTTTAGGAAAAGCCTTATATTCATTCCT
TTAGGCACAGAACTTTGGTTAGAGTAGTTTTTTTTTTTTT
TTTTTTTTTTTTTTTTTTTTTTTTTTTTTGAGATGGAGTC
TCGCTCTGTCTCCCAGGTTGGAGTGCAGGGGCGCGATCTC
GGCTCACTGCAACCTTCGCCTCCCAGGTTCAAGCAATTCT
CCTGCCTCAGTCTTCCGAGTAGCTGGGATTACAGGCATGC
CCTACCATGCCCAGCTAATTTTTGTAATTTTAGTAGAGAT
GGGGTTTCACCATGCTGGCCAGGATGGTCTCGATCTCCTG
ATCTCGTAATCTGCCCGCCTCGGCCTCCCAAAGTGCTGGG
ATTACAGATGTGAGGCACTGCACCTGGCTAGAGCAGTTCT
TAGCTGGCCACCTCATTCAGTTGATTGGACAATTTTGTGA
ATATGTGGAAATGTGGGTTTTTCTGAGAAGTGAGGCTTTC
AGATCAGATTCTCAAAGATCTTGATACCCAACCCCTACCC
CCTAAAGTCTAAGAACTCCCTAATTTGTGTATGGTGCTGA
AACCAAGGTCACAAGATCAATCAACCATGTGCTAAGAAAG
TTCCTGTACTCTGGTCTCGGACATCATCATCTCAACCATC
CATGCAGCCTCAGGCCAAACAGTGACCAGTGCAGCCTGCC
ACACATGGCTGGGACCCATGACGACATGCGCTCTGGTGCC
TGCAATCACTCAGGTGGGCCCTCTTTGCTTTGGGGGTTAG
GAAGGGATTTTAAAAAATAATTTTGGTCATAAGCACTCCC
CAGTTTTAAAAAGCAGCACAGCATCATGCATAGGTACACA
GACAGCACGGGCTCACGCGACACATCACGAACGGGAATGC
AAAACGAAAGGAAAAAAGAAGGCTCTGGGAATGATTCAAA
TGGGCCGTGGGAGGAAATTCACCTGCTGAGGGAGCGCTGG
CACCAAGGAGAGTTGGGTGATGGTCAGGGTGGATCTCCTT
CCCTTAATACCCTCTGCCCCATGCACGGGCATGCACACAC
CCTCTCACGTCCAGTGAGTGACACCATCCTTAGCAGATCG
CCATAGCCACTGGCCAGTGGGCTGGAAGTCTCCCCCACTC
ACTCTGTCCCCAGCCACCCTCAGAGGGAAGGGTGGGCACG
GTGTTCAGGGTTGGCAAAATAATCATAATGAGAAATACAC
ACAACGTACCCTTTACTCTCACCGAGATCGTGTGCCGGAT
GCTGCCCATCTTGTTGGAGGCCAGGCAGAAATATTCCCCA
GAGTCTTCCTCGGAGACATTGGTGATACGCAGGGCCTTAT
TAAAGTTCTCAAACTTGGCCTTGTCAGATGGGAGGTCCCC
ACCTTTCTTGTACCATGCGATGTCTGGTGTTGGGCTAGGA
GAAGAGCCAAGCAGGAAACAAAGAAGTTATCACTAAACAT
GGCCCTTCTCTTCTTCTATAGAGCTGGGGACACCCAGGTG
GCCTAAAAGTATATTTGGGCCCAGGGGATGCATGTCCTCT
AAGAGCTGATCTTTCCTGTACAGAGGAGGATGCTCAGCCA
CAGAGAACCTGAAGGTTTAGCTAATGTCCCGCGAGATTCT
AACGCATATACGGGATGCCTAATCACCTTTCCTCATTATC
CAAAACAGAGATGGCCAGAATGGGATGGAGATGACTATGG
TTTGCAACACCCTGCTCACTAGGGCCTGTTTGCTTCTCTT
TCTGCTGTGCTACTGGTATGCACTAAATGTGGCATTAACA
AGAGCATGAACAAGCTCCCATCCCCATCCTCCTGGAGGGT
GGCTAGAAGAGGGGCTGCAAACTGCACATACACCCCGGAG
GCGATGCATTCCAGCAGGAGGTCCATGCCACGAAGCACCA
TCTGGCTGCTTGCGGTGCCCTGGGGATACATGAAGCTGGG
TGTTCTTTCTGCAACTCCTCGGGCTGAAACAGGAGAGAAC
AAACTCCTGTGAGCCTCCTTCCAGAAGGCAGATCCCGCTA
GGCCAATGCTGTCAGGCTAGAAAGAAATAGCATCACCGCC
CCTGCCAGATCCTCCCAGCTGAAACCACCCCAAGGACTTG
GGCCTCTTTAAGTGAGGTGTGTTAGGAAGCTCGGGGCTCC
TCAGCCCCACCAGCATGAGTGAGAGGAGCTCTAGGTTCTG
AAAGGATCTGCCTGGAGGAGCCCAGCTTCCCTCAGGTTCA
GGGAATCTCCCCTCCCCTGAGACGGAGAGGGGCTGTCTGA
GCAGTGCGAGATCTACTCCCAAGCAGCTTGTATTGGGATC
CCAGAGGCCACTGTGTGGCCCCCAGAGCAGGCCATCTCAG
CAGCGGTCCTTCTCCCCAGGCAGGGATCTGGAAGCAGAGA
AGGCATGTACTGGGGCCACAGGACAGACAACCTGCTCTTT
GGGACCCTGAAAACAAGGTACTGGGATGGAGTCACAAAGC
CTGCACAAACAATCAGAAATGCAGGGGGAGTTATTAATGG
CTTAGCAAAGACATGTAGAGAATTAATGAGCAGAGATGAC
AGGAAATCACTCTGGGGCCAAGACCATTCTGCCTACTCGC
TAATGACTTGGGAAGATGGCTGGGGAGGGGAATGGTAATT
ACATGTGAGTTGCTCGGGGAGGGGGTGAGAGAAAAGTGGC
TGCCAAGTTGGAGGAGGTGATCTATAATTCAACTAGGCCG
GAACAGTCATGGGTCTGAAATCAATGAGATTCATACTGGT
CTTGAAGGCCAGGTGGCTCGCAGAGATTGGCATTTTCAGG
ATGGTTGTTTCTCTGTAGAAGGGTTGTGCCAGCATGGATC
CACCCATGACAGAGTGAATCCCACCTTCCCCGAGCCTCAC
CTCTTCCCCCAGAGCTCTTCGTATAGCTCTAGGGGAATGG
GTAAGATGGAAGGGAAAAGAATAAGAATTTTCCATCTGGA
AACCCCAAGGCAAAAGGGAAACTGGAGGAAGTACCCCCTG
GCCAAGGTGTACGATCATACACAAGAATGGCTAAAAACAA
AAATAGAAGCTGAGTCCACCCATGGGTTTAATGGAGTCAG
ACTCAGCTGGACAAGGGAGAGGTGGAGGGAAGGCAGGGCT
GCCAGGAGCTGGGAGGCCTCAGAGATGCCTGGGATGAAGA
TGAAGACAGTTATCCAGGGTTTAATGGGTGAATCGGTGCT
GGTAGAGTGAGGACAGAGTGCGGGGGCACTTTATCCCCAT
GTAACTGGTGCTTCCTAAAGGAGCTTGCTGGGTTTGCTGG
GGCCTGGCTGCACCAGTGGGGCTCCTGTTCTGGGGCACTC
AACTCTCTCCCTTGGTACCAGTCCAGTGCAATTCATAGAG
TTTGCTTCTATTTTATCTTTTTGTCAAAAGAAGAAAGGAT
GAAACATGTGCAGAGGGTAACTAGGCTGATGGTACAATAC
ACGGTATACAGCAAATGCTCAACAAAGGTTATGAGGTGAA
TGGATTGAAGGGGAAGAAGAGAACAAAAAATAAGGCAGCA
ATTTAACCCATACTATTTCTCTTTCTGTAGATGCCTCATC
TGTCCCACCAGCACACACATTACAATAGTGACTACTGAAG
GGGTTAATCCATTATGTGGTTAATTGGTTATCATCTATAA
CTCTTGTAGCATCCAATTCTCAGCACCAAGGAAGCCTGAC
ACCAACAGCTTCCTCCCGCCCACTGTCACGGAATCACCAA
AACAACCAAGACACAGGGGCACTATGAGGAAAGGAGACTC
TAGGGCAGAAGGCTCTGTTGTCAGGTTGGTGAATCCGTCG
AGAGCTGGGAACCCTGGGATTATGTGGAAGAGATCCCAGC
TCAGTCGTCATACTCCTTCCACACCGGGACGCAATCTGCA
GAAACCAATCTGTGACCCTATGGACATTTAATTTACACCA
TAACATGTGACACCACGAGCACACACAACCCAGCAAAGCA
ATAATGATGGGAAGGAGGAAAATTTAGCAGAGTTCCCGCT
GTGGGTGCCTTGACATGCTGTAACTGTCACTATAAAAAGG
TTATAGTAATGTTGCGTTTGTAGGATGTGGGCTAGCAACA
ATAGAATTATCCTAAAGAAGGAGAAGCTACTGGAAAAAAG
CCAAAGTTCAAAAAAAGGGAAGAGCATCCTAAAAGTCAGA
GGTCATAATCAGGGCCACCATTCAGTGAACGTTTGCTAGG
GACCATGCACTGTGCTGACAGCTCCAACCACACCACCATT
TATGCTTAATCCTCACAGCAAACCTGGAGGGTTGTATCCC
CATTTTCAGCAGAGGCAACTGAGGCTCAGTGAAGTCAACA
GACTTGCCCAAGGTTACAAGCTAGTTATGTTTTTGATTAC
GTGCCATTTAGCACCAAAAACTTGTGCTTTCCACCCACTC
TACATTGCCTCTCTGTCTAAAGATGGGCATCCCACTTGTT
CCTACTTCTGACAGTCAGCTTCAGGAATATCTTTCTTATT
CAAACCAAAGAAAACCCAAGGGCAAAAGAGGTAAAGGAGA
AAGATATTTTTGTCTTGGTGAGGTGCTCTGGTGAAACTCT
TCCACTATGTTTTACTATTCTCACTATCTCAGCTAAGATC
CCATCTCTCCTCAGTGGCTATTAAAAAACTCAGGCCCAAG
GTGGAGAAAAAGAAGCTGAGGAGGGAATTCAGCAGCTCTG
AAGGCACCTCAATTGGATTCTTAAAGGCATGGAAACTTGA
AGAAGATTTGGGGGACACGATATCATTAAGGAATGAGATG
GATGGCCCTAAAGGAAAGGTTATGAAGAAATGCAGTCAAC
TGCAGCAGGAGGAACTCATATGAAAATTTAGGAAGGATAA
TATAGCTGGTGGTTTTGAGAGCCACTGTTCTCAAAGAGGG
TGCCTAATTTCCTTCCCTGCAGAAGTAGAGACAGGAAAAC
TCTAAGACAACAGTGATTACTAGATGAAACTCTAAATGGT
GGCAGATGACTATCTCATCTTATCATGGGACACCCTCTTT
CATCATGGAGGCAGGGGTCCCTGGAGAGTATTAGTTATTC
GTCACTGATCTTCAGAGTGGGGTCTGACTTAATGCCTGAT
CAAACTCGGAGTTCATATGCTAAAGCTCATATCTGTGTGG
ATTCAGGAAGAGCTTCCCTCACAGGCCCACTTGACTTCTT
GCCCAGGGACAGCCAGTCCTCTCCTGCTCTCGTAAGCTGT
GGCTCAGAGTGGGCTCATGGGTTTCTGGGGGAATGTGGTC
AGCGAGCAGACAACAGATGACAATGCCTTGACCATGTTGG
CCTTAAAGGTCCAATGAAAAATGCCTCTTGATCATCTCTT
TGGAGGAAACACCAAGACTGCTGACAATCTTAGTTGCCCC
CCTCTGTCAAGTGCTATCTGTTAACAGGACAAGACAGTTC
AATGAATCAGACGTCTCTGAGGACCTCTGCCAAAAACAGC
TTTTAGGAGCATCTGGATCCTACATCCAGACCACTTTGCT
GCTTTTGATTCTCAGAATTGAGAACCAGAGACTCATGGGG
CCAGATTCTTGGCATCTCATCCACCTCTCTCACTCTAGGA
ATGGCTGACCAAACAACCCCAGAAGATAGGAAAAACTCTT
TGTCTAGTAATATTTGATACCTTTTAGTGCCAGGAAATTT
CTCCTGTAAGTCTAACCCAAATCCCATATGCAGTAGTTGG
AACTTTTCTTCTTATGCAGTTCTCAGCACAGCTGAGGATC
TGAACAGCTTTTGTCTCTCTGGTCTGCCCTACAATTTCTC
CCTCTATGGTACTTTCTTCCTATAATTGCGCCTGCTTTTC
TCCCCCTTGGCTTCTCTTTAAGTTCTCTCTGTCCTTCTTA
ATTTCAGAAACATAGAAGAACTATCCAGGATACAGTCAAC
ACTAAACCATTCCCTTTAAAACCAATAATGGGTAACATTT
GTTAAGTATCGAGAATGTGCCCAACACATACTAGGAACCA
TAAGCACATTATCCTGTTTAATCTTCACAACAATCCTATG
AGACAGGTAATACATCCATTTGGCAGATGAGAACATTAGA
GTTCTGAGACTAAATGACTTACCCAGCATCACTCAATGGT
ATGTCCCGGACCTTGGATTTAATTCAAGGTAGTCTACCTC
AGAGCACACACTCTTAACCACCTCCTTAATCTCCTCACCT
GGGTGAACCCTAAGTGGTAAGTTACACTCTCAGACCAGAT
TCTCCTGCCACTCAGCAGGTCAGGGGGCACCCGGCAACGT
TCAGAGGATACCAATCCACTCTAGAAATCACTAAAACAAA
ATAGAAGTATGGGGTAGCCCTCCTGCTACAAAAGGGACAT
GCCATATTTCAGAGCCAAACAGATGCACTGGGCACTTTTC
ATCAAGGCTCTGTCCAGATGCCTGCACTCCAGAAAGAAGT
CATCTTCCTTCCTTCTTTTTCCCTTTGATATCTTGCTAGA
AGCATCAGCCTAGCTGCCTTGTGTTCAAAATATATCTCCC
TTTGACTTTATATCCTTTCCAGCAGCTTCATACTTGGGTC
AACTCCATCCTACCCTGGATTGAGGACAAGGGGTCAATCT
CCACATAAACTCTTGTAAGCTTTGCTTGTTTCCTAGCCCT
GGATGGGTCTCATAACTCCCACTCATTCTCGTGCAAGAAT
AGTTTGATCAACCGTCACAAACTGGTTTAAGTGACCAGAA
TCACTCGAACTTATTCCATTGATGAAACAACTCTATGCGT
ATGTTGCCTGCATGACTTATCTTACATAAAGTGAGGAACT
TAGACCAGATGGTCTCTAAGGGACCTTCTGGCTCTGATAC
ACTCTGGCTTACAGAATACTTCCTATAACAGATTACCTGG
AATCCAATTCAGAACAAGGCCCATTGCATACCAGGGCTCT
GGGGCTCTTAACACAATAGTGGATGGCCCCATTATCTTGA
AAACAAACAATGCTTAGAATCCAACAAAGGTCCCCTGATT
CCTTGGGTAGTAAATCTCTTTGGCAGGATCTCAGTGTGGT
TCTAGCTGCTTGGTGCCAAGTTAGAGCCTTTGCCTCTCTC
TCTGACTCCCGCTCCCTCATCCCAATCCCTACTCCAGTCA
CTCATCATCCTTTATATTAGCACATCGCAGTGCAGACACT
TCCTATCTGTTTCAGCTCACAGTGATGTCCCTTGGAGACC
TGCAGCCTCAGCTTCTGAGGCATAACTAATGATGGGGGCC
AGCTGCCTCACCAGAGCCAGCAAATGATGGTGCCTCTGGC
TGCTCAGGGAAAATAACACATATTTGAGCCATGGTGAGGG
GTAACTCAGGTGTGGAAACAGCCAATTACCTTATTAATCA
GACTGAGCAACCAGCTGTGTGATGAGTTAGAACCATGCCT
CACTGTAACTGTTCCACATCTCGCAAGTGTGGACTGGTGG
GCACTGGATTTGCATACACTACCAGAGGAGGGGAGAGGCC
CAGGTGAGAGGGTACAGTGGATGGTTTCACCTCATTTATA
CTCATCTTGAAAGAGAACTCAGAGCTGGGCTCTTACTCCT
ATTGCCCAGATGGATTTTAAAGAGACATGGGACCTTGCTG
TGAAATGGTACTCCCAGTAACTAAGGTGAGATTACAAAGC
AGGCAATTCCTATCTAGACACATAAGAGTTAACTGAACAT
ACTAACAAGCTTTCTGTGTTCTTTCAACTACCAATAGGAA
CCAGACTTCCTGTTTTCTCTTCACTATGGAACTCACCTAT
TCTAAGATATTCTCCATCCGTCCATCCCTGATTCCTAAGC
TTCTACTTTTCAGTAAAAGTTTCTGCTTTTCAAGAAGTTT
TTTTGAAGTCCTACCCTGGTTTGAACAACTTGTTGAGAAT
TCAGCAACTTCAGGCATGCCTGTTAGAGGAGACCACACCA
CCAGGTGGGCCACCTCAAACCCCCACACTGCCTCCTGGCA
GGCAGCCTTCTGGAGGTGTCATCTTGGCACCCTGGCTGGG
CCAGCTGCCACCCAGCAGGAGTTAATGACGTGGTATCAGT
CAAGTTAGGCAAACTGGGGTTAGCACAGGCAAGGTTAATC
CCAAGGTTACCGCTGCGACTCACCACTGTACATGTCAGGG
TGGTTTCTTAAGGACGAGTCATTATAAGGGTGGTCTGTAA
TAAACAAAAGAGGGTGAGCAAACAGGAGGCCACGGAGAAG
TCACAGAGGCATAAACGGGGAGAGAAAAAACAAATGCAAA
GCCACAAAAACAACCGAGGAGGGCAGCAGTGGTCTTTTGC
AAAGGAAAGACACGGCATATTTGGAAAGGCAACACGCTCA
GTGAAGAACAAGCAACACAAAACAGCCCACAAAAGGAGGA
AAAAAAAGGTTAAATCCTGCAAAAGAAGGCAATAATAAAA
TAATGTTTTTTTTAAAATTAAAGAAATTAGGTTTGAACTT
TAATTATTTGGTCCTGCTATATTTTCAAACAAATGAGAGA
AGGATTAGTGGTGTCCTGTAGCCGTCTTTTGAACAACTCC
TCCTTATCAAAATCCTCAGTTCCCAGGACTCTGGGTCAGG
CCAGCTCTTGGAGCAGCTAAAGAGAAAGGAGTGTTAGTGA
GCTCTGGGGAAGAGCAAAGTCCTGCCTGGGCAGAAGCTAA
GCTGCAGGGGGTTGGCGGTAAATGGGAGGAGGTCATTGAC
CAAAAGAGTGGGGCCAAGGGGCCCTGGCCACGCCCAGCAC
ATGTGTCACTGGAGTCTGACCAGGTGGGTACCACTATGAT
CTTGGAGATGTCTCTGTTGGCAGAAAGCCCTCCTTGTAAG
AGGATGCCGGGAGTGGTTCAGTGAGGTGGGGAGAGCATCC
CTGAGGTTCAGGCTTTAGAATTTAGAAATGGAGCTTGGGA
CAGGAGAAAGTGCAAGCTGTGAGTTCTACACTTCAGACTA
GGAAAGTGCTGCTGAATATTCTGGAGGTTCGAAGCTCTCT
AGACTATGCAGGATTGAAGACATTCCTTATGGAGCAAGAT
CAGTGGCTTCAGTTCCAATGTTAGGCAATTCAAACTTGTG
GCATTTACTCCTTAGTGAGAAAGACATTTCAGAAGAGGAC
GCATCATCACGCCAGTGGCCTAAAGGAGCTTTTCCCTCTC
TACCTCCGGTCCCTCCCAGCGACTGGGTCCAAACTGTGAC
AGTACTAAAAGGGGGTGGGGTGCAGCTCACTGGAAGCCAA
GCAGATGGCCCTGAGGAGCTCAGAACATGATCCAACTGCC
TGAGGGACAACAGGGGCTCTGCCAAAACATTTGCATATTT
GACGACAGATCCAATCCCATTACAACTAGTTGCAAGAGGT
ATGAGAGTCCTTTTCTGGGACTGGCATTGCATTGCATCCC
AAATCTGCTTACCACCTGGTAGGAAGATTTTCATTATTCA
AAACTCTCTCTTAAGATGGGGTTTGTTATAAAGACCCAGC
CTGTTTGGGAAGTCTGCTTGGATCCATCTGGAGCTAAAGG
CAGGAACTAATCCACAATGCAATGAAGAGATGGGCTGGCC
CAAGGGCAGGTCGGGGCTGCGGCTGGTCTCAGGAGGCAAC
TCTGTTCCTCTCCTGGGGGTGGATGGTGGCAAACACAGAT
GACACGGCCCTTCCTTCATGCTCCCATGTCACTAGGTGAA
ATGCAACCTCTCTCTCTCCAGAGAAGTAGCCCACGCCCAG
AACTGACCTCATGGTTTGTGAATTCTGGAGCACATGTGAG
AAATTCAGGGAAACTTATCTGACTGCTCCAAGAAGGTCAT
TTAGACATCAGGGGGAAGAAGGAGTGTGCTCTGGTGTCTG
CCTCAGGGAGGACCCTCCTCGCTTACCACAGTTGCCTCTT
ACTGCATCAGGAGGCACCCAGCACCTGTTACAGCATGGGC
AAAGTGGGATGGGCCCAGCTTTGTAGCCCAACTCCACTGC
TTATCTTTGACTGCATCCCAGGTTTTAAAAATGATTTCAG
ATTACCCAGTATTTTGCATTACATACCACTGTCAACTTCC
TTCAATGCAGGTAATAAAAATGGGACACAATGAGATTTAT
TTCTTCCCAAATGGGCAAACTGTGACAGGAGCGCCTGGTG
AGAATAGGGCCTTTGAAGCGGCCCCTGCCTGACTGCTTTG
CCTCCAACCCCAGACCTGGTTCTGAAGGTACAAGAGAAAG
CCTGTGTCCTCTCCAGACAGGAAAGTAGAGAGAGCACCAC
TGTGCTATTTTAAGCAACTGTGCCCAATTCTGGGCTGGCT
CAGATGCCCAGAACTTGCTCCTAGCCAGAGCTGCCCCTCG
GAGAACTCCAGGAAGCTGATGGGGCTCTGTTCCAATCACC
TAGGGGGTTTCTCGCCATTCAGAGGAAAGAGTTTTCAGTG
GAATAGAGGACCCAGAAATGAAGCATTAACAAACATCCCT
TACTTTTTCTGGTAGAGAAAAGAGTGTTTCTGGAAAGTCC
AACTTCAACATGTTGTTTAAATCTCTAACTGCAGAGGAAG
TTAGTTAATTCTACAGAGGAAGACTCTTCACCACCTCAAT
CTCTTGGCCACTGCTCTACTCTGAGTGACAGTGATCGGCT
CTGTCCAGGATGGCAGAAGGTCAACTGACTCAGTTCCAAA
AGCAGCAGGCTGACTTCCAGCATCATCCGGGCAGGGAGAG
AGGGGCCCTGGTGGTGACGCTGATGGCTGTCCAGTCTCAG
CTCAGCGAGCATCTTATCTTGTTCTTGACATCCCTGCTCC
TCCCCTTGCCAATGCTATTAGTCCTGTCCTGACTGCTGAG
GCCACTCCGAGGTCCTGGGCAGACCACACTGTCCTCCCCA
GCCCAGCCAGTCGGCAGGACCGAGGAGACATTGCAGACAA
ACCAACTTTCTCCTCCAAGGGGTCTTCCTGGGCTTGGGTC
AGGAATGAGAAAGCCAGGGACAGGGGAGCAAGCAGAGTGA
AGCCAGGTCACCCTGCCAGTAATGCGAGGGGCTTGCTGCA
GGTGTTAGGCAACCCTGCCGGCTACCACCTTTGGCAGCCC
AGCACCAACGCAGATCAGTGCGTGGGGACACTGCAGAGGC
AGGAGGCGGTGATTAGAGGGAGGCAGAATGGAGTTCCAAG
ACAGAACAGAGAGAGGGAAAAGAAGAAAGAACAAGAAAGA
GGGAGGAGAAATAAAGAAGAAAGTGAAAAAGAAAAAGGAA
GAAAATGAAAAGGTGAAAGAAAGAAAGAAAGAAAGAAAGA
AAGAAAGAAAGAAAGAAAGAAAGAAAGAAAGACAAAACAA
CCATGAGAAGGGGAAGAAAAAAGGAAGCTGCTTCCTTTTG
GATCCACCTCTGTGCCATGGTGAAAATGGAGCATGGGGCT
GTGTCAGCTCTCAGGACCACCTGCCTCCATCATCAGCAGG
GACGGGGAGGAAGAAACAGAATGCTAATGGTCACACCCCC
TACCTGTCCAGAATGAGAAGGGATGTCACCTGAACCTCTC
CTGACCCACATCCACCCAGGGAGCCATTGTCCACCACCTC
TGCAGGGGCTCCAGGAAGCCAGGGTCAGCCTATTTTCTCT
GACCTTTGCAAACTGCCAGCACCCACACGGTGATCTCTAT
TGGCCTCCCCGACCATCCTCACTGTCCAGAGCATCAAAAA
CAACACCCACAGCATGAGCCAGACTAAGGTCTATTCTTTG
GGGGGCTCCTTTATGGAAGACGTGTTACAAATCCATGGTG
GACAGCAACATAGAGAACTTCCAACGTCCTGAGTGGGCTG
AGACTTTGCAGCAAAAGCTCTAGGCTGCTTTGTCCTTGCC
AAGAAGAACATTTCTGACTAAGCTTCTCTCTCTCCTCAAG
GGAGAGCCACCAATGCTATAATGGGTCAGGAAATGCTGAT
TTGCTTTTGTACCAGTCAAACAGAATCAGGGAATAGAAAT
GAAAACAAATAAAACGAAAACATAAGCCTGCAACTTACAA
ACATAGCAATTCCATATGGTTCAGCATATACGTATTACAG
AATCAAATACAATTTATTTTGGTGTCTCCACTAATTTTCA
TATTTTCTGCTATGGGTTTCTTGTAGAAATAAAGATACCC
AAGCAATGAGAAGAAATAAAAGAAATAATCAAGCTGGGTC
TGGAGAGGGGTTCTAGATGACCACTGGAAGCAGTGGTTCT
CAGACTCTGGGGTGCACTTGAAATACCTGGGGGGCTCATA
AAGAACAAAGAGGCTCAGGGCTGTTGAGGTGCAATAGGCT
GGTTCTGGGTACGCTGCCAAATTCTAAGGTGATTCTCATT
CCCACCAGAATTTAAGAAGAATTGACTTAGAGTAGGACCA
AGTTTAACTCAAGGTTTCACAATCAAGAGAGATCATTTAA
GAGCAGCTGAAGTGGCTCAGGCACCATAAGCTGGAAGGAT
TTCTAGGTCAACCTCAAGGGCAAGTCTCCCCCTAGACTCA
GGTACCTAGGGCTGGGTGGGGTCAGTGGGCTTCTTTCCCT
GGCCCCCAGCCCCTGGGCAGGGGCCTGCACTTACTGGTGA
GGACCTTGAGGGTGAAAGGGTTCTTCTGTTGGATGGTGTG
GGTGAAGTGGAAGCGGGCGTTGCAACTGTAGTCGGTCTGC
ATATCCTGCAGCATCACGTTGGAGAAGTACAGGTCTCCAT
TATGGCCCTGAGAGACACGTTTGTCTTGGGTGATGGGCTC
CATGGCTATAAGAAAACAGAGGTACAGCAGCAGGTTAGAA
GTAATAACAGTAATCATCACCACCGCAGTCCTGGCGACAA
AACACTTTACAGAGAGTCAGGTGGCGACCAGGAGCTTGAC
ATCACTTGGTCTAGTCCTTTCAACTCTGAAGTATGGCTTA
TTCCCATTTTACAAATCAGAAAGCAGAGGATGTAATACGT
TCAGCATTGCAAAGGCAGAGAGGAGAGCAGGAGTTTAGAC
GTAGACCTGTCTGCCCACCATGTCCATGCTCTGTGGCCAC
ACTTTTCTCTCTCCTATTCACGCCACAAAAGATCTCACTG
GCTGTGGGGCCAGCAGAAGGAACACAAGCCTTCAGGTGTT
CCCCAAGGCTCAAATTCTCAAGCTAGCAGTGAGAGCACTT
TGAGGCCAGGGACCATGATCTGTTCATCTTATGCCCCAGC
ACCTGTCTTAGGACTCGGCATATAGGAGGCACTCAACTGT
CTGCTGAATTAAATGAAATTGAACTTGCCCTTGCTGTATT
TAGTAAAAATGTAACCATCAATTATAATGTATACCTTTGT
TTTTTTATCCCTAAGAAGAAAGCACTACTGTGGCATCAAG
ATGGCTGAATAGGAACAGCTCCAGCCTCCAGCTCCCAGTG
TGAGTGACACAGAAGACGGGTGATTTCTGCATTTCCAACT
GAGGTATCGGGTTCATCTCACGGGGGTGTGTTGGACAGTG
GGTGCAGCCCAACGAGCGAGAGCTGAAGCAGGGCGAGGCA
TCGCCTCACCCGGGAGGCGCAAGGGGGAAGGGAATTCCCT
TTCCTAGCCAAGAGAAACTGTGACACACAACACCTGGAAA
ATTGGGTCACTCCCACCCTAATACTGTGCTTTACCAAGGG
TCTTAGCAAACAGCACACCAGGATATTATATATCCCGCAC
CTGGCTCGGAGCGTCCCATGCTCACGGAGCCTCCCTCATT
GCTAGGACAGTAGTCTGAGATCTAACTGCAAGGCAGCAGT
GAGGCTGGGGGAGGGGTGCCCACCATTGCTGATGCTTAAG
CAGGTAAACAAAGTGGCCGGGAAGCTCGAACTGGGTGGAA
GCCTGCCTCTGTAGACTCCACCTCTGGGGACAGGGTATAG
CCAAACAAAAGGAAGCAGAAACCTCTGCAGATGTAAATGT
CCCTGTCTTACAGCTTTGAAGAGAGCAGTGGTTCTCCCAG
CATGGAGTTTGAGATCTGAGAATGGACAGACTGCCTGCTC
AAGTGGGTCCCTGACCCCTGAGTAGCCTAACTGGGAGACA
TCCCCCACTAGGGGCAGACTGACACCTCACACGGCTGGGT
ACACCTCTGAGACGAAGCTTCCAGGGGAATGATCAGACAG
CAACATTTGCTGTTCAGCAATATTCACTCTTCTGCAGCCT
CCACTGCTGATACCCAGGCAAACAGGGTCTGGAGTGGACC
TCAAGCAAACTCCAACAGATCTGCAGCTGAGGGTCCTGAC
TGTTAGAAGGAAAACTAACAAACAGAAAGGAAATCCACAC
CAAAACCCCATCTGTACGTCACCATCATCAAAGACCAAAG
GTAGATAAAACCACAAAGATGGGGAAAAAGCAGTGCAGAA
AAGCTGAAAATTCTAAAAATCAGAGCACCTCTCCCCATCC
AAAGGAACGCAGCTCCTCGCCAGCAACGGAACAAAGCTGG
ATGGAGAATGACTTTGACGAGTTGAGAGAAGAAGGCTTCA
GATGATCAAACTTCTCTGAGTTAAAGAAGGAAGTACAAAC
CCAGCGCAAAGAAACTAAAAACCTTGAAAAAAGATTTGAC
GAATGGCTAACTAGAATAACCAATGTAGAGAAGTCCTTAA
ATGACCTGATAGAGATGAAAACCATGACACGAGAACTACG
TGACAAATGCACAAGCTTCAGTAACTGATTCAATCAACGG
CAAGAAAGGGTATCAATGATTGAAGATCAAATGAATGAAA
TGAAGTGAGAAGAGAAGTTTAGAGAAAAAAGAGTAAAAAG
AAATGAACAAAGCCTCCAAGAAATATGAGACTATGTGAAA
AGACCAAATCTACATCTGATTGGTGTACCTAAAAGTGACG
GGGAGAATGGAACCAAGTTGGAAAACACTCTGTAGGATAT
TAGCCAGGAGAACTTCCCCAACCTAGCAAGGCAGGCCAAC
ATTCAAATTCAGGAAATACAGAGAACACCACAAAGATACT
CCTCGAGAAGAGCAACCTCAAGACACATAATTGTCAGATT
CACCAAAGTTCAAATGAAGGAAAAAATGTTAAGGGCAGCC
AGAGAGAAAGGTCGGGTTACCCACGTGGAAAGGGAAGCCC
ATCAGACTAACAGTGGATCTCTCGGCAGAAATTCTGCAAG
CCAGAAGAGAGTGGGGGCCAATATTCAACATTCTTAAAGA
AAAGAATTTTCAACCCAGAATTTCATATCCAGCCAAACTA
AGCTTCATAAGTGAAGGAGAAATAAAATCCTTTACAGACA
AGCAAATGCTGAGAGATTTTGTCACCACCTGGCCTGCCCT
ACAAGAGCTCCTGAAGGAAGCACTAAACAGGGAAAGGAAC
AACCAGTACCAGCCATTGCAAAAACATGCCAAAACGTAAA
GCCCATCAATGTTAGGAAGAAACTGCACCAACTAACAAGC
AAAATAGCCAGTTAACATCATAATGACAGGATCAAGTTCA
CACATAACAATATTAACCTTAAATGTAAACGGGCTAAATG
CTCCAATTAAAAGACACAGACTGGCAAATTGGATAAAGAG
TCAAGACCCATCAGTGTGCTGTATTCAGAAGACCCATCTC
ACATGCAGAGACATACATAGGTCCAAAATAAAGGGTTGGA
GGAAGATCTACCAAGCAAATGGAAAACAAAAAAAGGCAGG
GGTTGCGATCCTAGCCTCTGATAAAACAGACTTTAAACCA
ACAAAGATCAAAAGAGACAAAGAAGGCCATTACATAATGG
TAAAGGGATCAATTCAACAAGAAGAGCTAACTATCCTAAA
TATATATGCACCCAATACAGGAGCACCCAGATTCATAAGG
TAAGTCCTTAGAGACTTACAAAGAGACTTAGACTCCCACA
CAATAATAATGGGAGACTTTAACACCCCACTGTCAACATT
AGACAGATCAACAGACAGAAAGTTAACAAGGATGTCCAGG
AATTGAACTCAACTCTGCACCAAGCAGACTTAATAGACAG
CTACAGAACTCTCCACCCCAAATCAACAGAATACACATTC
TTCTCAGCACCATATTGCACTTATTCCAAAACTGACCACA
TAGTTGGAAGTAAAGCACTCCTCAGCAAAGGTAAAAGAAC
AGAAATTATAACAAACTGCCTCTCGGACCACAGTGCAATC
AAACTAGAACTCAGGATTAAGAAACTCAATCAAAACCGCT
CAACTACATGGAAACAGAACAACCTGCTCCTGAATGACTA
CTGGGTACATAATGAAATGAAGGCAGAAATAAAGATGTTA
TTTGAAACCAATGAGAACAAAGATACAACATACTAGAATC
TCTGGGACACATTTAAAGCAATGTGTAGAGGGAAATTTAT
GGCACCAAATGCCCACAAGAGAAAGCAGGAAAGATCTAAA
ATTGACACCCTAACATCACAATTAAAATAACTAGAGAAGC
AAGAGCAAACGCATTCAAAAGCTAGCAGAAGGCAAGAAAT
AACTAAGTTCAGAGCAGAACTGAAGGAGATAGAGACACAA
AAAACCCTCCAAAAAAACCAGTGAATCCAGTAGCTGGTTT
TTTGAAAAGATCAACAAAATTGATAGACCGTTAGCAAGAC
TGATAAAGAAGAAAAGGAAAAGGAATCAAATAGACGCAAT
AAAAAATGATAAAGGGGATATCACCACTGACCCCACAGAA
ATACAAACTACCATTAGAGACTACTATAAACACCTCTATA
CAAATAAACTAGAAAACCTAGAAGAAATGGATAAATTCCT
GGACACATACACTCTCCCAAGACTAAACCAGGAAGAAGTT
GAATCCCTGAATAGACCAATAACAGGCTCTGAAATTGGGG
CAATAATTAATAGCCTACCAACCAAAAAAAGTTCAGGACC
AGACGGATTCACAGCCAAATTCTACCAGAGGTACAAGGAG
GAGCTGGTACCATTTCTTCTGAAACTATTCCAATCAGTGG
AAAAAGAAGGAATCCTTCCTAACTCATTTCATGAGCCAAC
ATCATCCCGATACCAAAGCCTGGCAGAGACATAACAAAAA
AAGAGAACTTTAGACCAATATCCCTGATGAACATCGATGC
AAAAATCCTCAATAAAATACTGGCAAACCGAATCCAGCAG
CACATCAAAAAGCTTATCCACCATGATCAAGTGGGCCTCA
TCCCTGGGATGCAAGGCTGGTTCAACATATGCAAATCAAT
AAACGTAATCCAGCATAGAAACAGAACAAAAGACAAAAAC
CATGTGATTATCTCAATAGATGCAGAAAAGGCCTTTGACA
AAATTCAACAGCCCTTCATGCTAAAAACTCTGAATAAATT
CGGTATTGATGGAATGTATCTCAAAATAATAAGAGCTATT
TATGACAAACCCACAGCCAATATCATACTGAACGGACAAA
AACTGGAAGCATTCCCCTTGAAAACTGGCACAAGACAGGG
ATGCCCTCTCTCACCATTCCTGTTCAATGTAGTGTTGGAA
GTTCTGACTAGGGCAATCAGGCAAGAGAAAGAAATAAAGG
GTATTCAATTAGGAAAAGAGGAAGACAGATTGTCCCTGTT
TGCAGATGACATGATTGTATATTTAGAAAACCCCATCATC
TCAGCCCAAAATCTCCTTAAGCTGATAAGCAACTTCAGCA
AAGTCTCAGGATACAAAATCAAGTGCAAAAATCACAAGCA
TTCTTATACACCAATAACAGATAAACAGAGAGCCAATTCA
TGAATGAACTCCCATTTACAATTGCTTCAAAGAGAATAAA
ATACCTAGGAATCCAACTTACAAGGGATGTGAAGGACCTC
TTCAAGGAAAACTACAAAGCACTGCTCAATGAAATAAAAG
AGGACACAAACAAATGGAAGAATATTCCATGCTCATGGAT
AGGAAGAATCAATATCATGAAAATGGCCATACTGCCCAAG
GTAGTTTATAGATTCAGTGCCATCCCCACTAAGATACCAA
TGACTTTCTTCACAGAATTGGAAAAAAACTACTTTAAAGT
TCATATGGAACCAAAAAAGAGCCCACACTGCCAAGACAAT
CCCAAGCCAAAAGAACAAAGCTGTAGGCATCATGCTACCT
GACTTCAAACTATACTACAAGGCTATGGTAACCAAAACAG
CATGGTACTGGTACCAAAACAGAGATACAGACCAACGGAA
CAGAACAGAGCCCTCAGAAATAATACCACACATCTACAAC
CATCTGATCTTTGACAAACCTGACAAAAACAAGAAATGGG
GAAAGGATTCCCTATTTAATAAATGGTGCTGGGAAAATTG
GCTAGCCATAATTAGAAAGCTGAAACTGGATCCCTTCCTT
ACACCTTATACAAAAATTAATTCAAGATGAATTAGGGACT
TAAATGTTAGACCTAAACCCATAAAAACCCCAGAAGAAAA
CCTAGGCAATACCATTCAGGACATAGGCATGGGCAAGGAC
TTCATGTCTAAAACACCAAAAGCAATGGCAACAAAAGTCA
AATTTGACAAACAGGATCTAATTAAACTAAAGAGCTTCTG
CACAGCAAAAGAAACTACCATCAGAGTGAACAGGCAACCT
ACAGAATGGGAGAACATTTCTGCAATCTACTTATCTGACA
AAGGGCTAATATCCAGAACCTACAAAGAACTCAAACAAAT
TTACAAGAAAAAAACAAACAATCCCATCAAAAAGTGGGCG
AAGGATATGAAGAGACACTTTTCAAAAGAAGACATTTATG
CAGCCAACAGACACATGAAAAAATGCTCATCACCACCAGC
CATCAGAGAAATGCAAACCAAAACCACAATGAGATACCAT
CTCACACCAGTTAGAATGGCGATCATTAAAAAGTCAGGAA
ACAACAGGTGCTGGAGAGGATGTGGAGAAATAGGAACACT
TTTACACTGTTGGTGGGACTGTAAACTAATTCAACCATTG
TGGAAGAGAGTGTGGCGATTCCTCAAGGATCTAGAACTAG
AAATACCATTTGACCCAGCCATTCCATTACATTCCAAAGG
ATTATAAATCATGCTGCTATAAAGACACATGCACACGTAT
GTTTATTGCAGCACTATTCACAATAGCAAAGACATGGAAC
CAACACAAATGTCCATCAATGACAGACTGGATTAAGAAAA
TGTGGCACATATATACCATGGAATACTATGCAGCCATAAA
AAAGGATGAGTTCATGTCCTTTGTAGAGACATGGATGCAG
CTGGAAACCATCATTCTCAGCCAACTATCGCAAGAACAGA
AAACCAAACACTGCATGTTCTCACTCATAGGTGGGAATTG
AACAATGAGAACACCTGGACACAGGAAGGGGAACATCACA
CACCGGGGCCTATTGTGGGGTTGGGGGAGTGGGGAGGGAT
AGCATTAGGAGATATACCTAATGTAAATGATGAGTTAATG
GGTGCAGCACACCAACAAGGCACATATATACAAATGTAAC
AAACCTGCATGTTGTGCACATGTACCCTAGAACATAAAGT
GTAATAATAAAAAAAAGGTTCATACGAAAAAAAAAAGAAG
AAAGCACTACTGATTATAACTGTAAGATATATACTAATCA
ACGATGTATGTCATCAGTTTTAAGAGGCCTTTCAATTTTA
GAGGTGTTAAAATATGAAAATGTCTGATTAATGATATCAT
TGGAATGGCTGAAAATGTTGACTATATTTTCTTTTTTTTT
TTTTTTTCCAAGTGCTATATCTGATGTAAACCCAAAAGAC
GAGGTTTCCAGGCTGTTAGGTTTGTTAGAATATACCTAAA
GCTGACTACTCACAGCTATCTCCTTTCTATCCCCACAATT
GTTTTTTAAGTCACCATTTCTTAAAGCACAAGGTTAACGA
AGCCACCTTCCCCACAATGGGCTGGTCAGCTCTTCTAACC
ATTCCTGATTTACTGTAGGCCTACTATGTGCCAGGCACTG
TGCTAGGTGCTGGTGAAAGATGAGCAAGACTGTTACCACT
CTCAAATAACTTCCAGTTTAGTAGAAGAGGCAGCAGATAA
ATAAACAATTGCAATGCACCATGGTGAGCAGAACACACCA
GTTAGAAGGGGATGAACTGCAGAAACGAACCCAGTGCATT
CTAGGGGGTCCTAAGCTGGGCCTTAAAGGCTGCATATCTT
ATACCAGCAGAAAAGACAGAGGAGTTGAGGTTTCTAAGGA
GCTGGAAGAGTGTGTGCTAAAGGCTAAGAGTACACAGTCC
ACTCAGTGATGTAGGGCGATAAGGTGGGAGAAGGGCTGCA
GAGGCAGAGGGCCAGATCTGGAATGGGACTGGGTGCCAGG
GAAAGGGATTCTGGACCATTATTTTGAGGTGATGGAGGAG
CCAATGAAGGGCTTTAAGCAGATGAATGAAACTATCAATT
AACTATCACATTTTTAGAAAGACCAGGGAGGCCTGTATGG
ATAATTCTTGTTACCCAGGGAAAAACTGATGGTGGCTGGG
GCAGGGGGGATGTCAGTGAGGACAGAAAGAAGACAAGGGT
CTAAGATCTACTTGGGAGGCAGAGTAAACACCATTTGGTG
GTGAATGTGATGTGGGAGAGATGAGAGAGGGGAGGTTGAA
CTGTGAATTAACAAATGAGGCCAGCAGCCTGTGGCCAGGC
AGCCTTTCCCACAAATGTGCACTGTGATGGGGGAGGAGAG
AGACAATGATTGAGCACAAAGCCATCCTCAACCTGCAAAA
CAAATTACAATGCTGCCTCATCAACAGGGCAGCCTCTTTT
CAAAGTAGGCTGCTAAGAATTCAGGGATGGATAGAAGGAT
GGATGACTGGCAGGTAGGCAGGTGGGGATATAGGTTGATG
GATGGCTGGATAGATGGGAAAGAAGGGATGGAAGGAGGGG
GAGAGGGGGCAAACAGGTAGGCAGAAAGAGGGAGGACAGG
AAGCCAGAAAGACACACAGAGAGATAACAGCTTTCTATTT
ACCTTGATTAATGCTTCTCCTTTTATTTAAATTGAAAACA
TGGGAAGAAACTGAGGTCCGGAAAGGTTGAATGAGCCTCA
GTCGAAAATTGAGCCAGAACAATCACTGAAAGATGTCACT
CTGTCCCTGCTCCAGATACCCTATCTCCCCATCACTCCTT
TATGAAAGGTTTCAATTCCTCATTCACCCTTCCTCCTACC
AGAAGAGCGAATCAGAGTAAATCCAGACCGGCCAATAATT
GAAAGAGGTGGTTTGGTATCAACCGCTTTCAACTGGCCAA
TTGGAAAAACCATTTCTCATCTTCTCCCCTAATCCCTTCT
GTCTTACTCTTCATTTTCATTATCATGTTACCAAGTGCAT
ACTCTGTGTCTGGCCCTGTTCTAAGCACTTTGGACGTATT
GACTCATTTATTCTTATAATAATCCTATTAGATAAGCACT
ATGATTAGCTCTGTTTTTTTCCAGAAGAGGAAACCGAGGC
CCAGAGATGTAAGCAATTTGCTCAAGATCACACAGCAGCC
AGGCTAGAAAACAAGCCCCAGCAGCCTCTCCCTGCAGAGC
CTGTGTTCTCAGCCTGGTTGCCACATTGCATCTGCTTCTC
ACAAATCAAGGTCTTCTAGCTTGGGTAAGCCCTTCCTCAT
TTAACACACCCACCCCACTCCCTAAGGTTAAAATATAAAC
ACCACAACAGGCCCCCAAGACTCACAGCTGCTCATCCAGA
AGATGACCGGGGATGGAAGTCCAGGCGGGGGGTTGCACTG
GAGCGTCAAAGGAGCACCCTCTTGGACCACGACAGGGTCT
AGGTTTTCCTTGGGCCACAGAGGAGATTCTGGAGAGAAGT
GGACAGAGAGGACAAAGTGAGGGTGATGGCTGGGTCCAGG
GCAAGGAGCAGGGTCAGAGGCAGGCATGCAAGGAGGAGAA
ACAGAAAGGGCACCTGGATAAGGAGGGAGCAAGAGAGAGG
GACAGGGCACGTAAGCCTACTCGAGGGACTGCCCTTGAGA
GGCAGGAGAAGGGAGGCATCTTCAAAGGCTTCCCTCCTTT
CCCCTCTCCTGTGCTCACAGTGGCCAGTGAAATTGTTGCA
GACAACAACTTCAAAAGGAAGCTTTGGGAGCTTCTTCTGG
AATGGCCTTTCACATCCCCCACTCTCCATTTACCCAGGAG
CAGGGCATTTCAGCCCTGCCCCATGCTACTCACTAGACAC
CTGCAGGCGGATCCTATTGGACAGGGCTGTGCCAAATTTG
TTGCGGGCGAAGCACTGATATTCCCCCTCATACTCCTCTG
GCCGCCCGCCACTGCGGAAGTCAATCACCAGGGTCCCAGA
CCTCCTCCTCATGGACACCCGGGGGTCCTTGGCAATGTTG
AAGAATCTGCTGTTTCGTGTCCAGTGGAAGCTGTGGAGAG
TGGGGAGCAGGGGCAACCAAGACGAATGGGGTGGGCTCTG
GGCTCCAGGCAGATCTCAGATCCCTAGTTCCTGGCTCAGT
ACCAAAATTCCCTCTCGCAGCCCCATCGTGGCACCCCTAT
ACCAACAGGTACCAGCCTGGCCGAGCAGAAGAACTATCTG
GAGAGCTCAATAAAAAGCAAAGTCCCAGGTCCCACTCAGG
TGACTCTCCAGGGCAGGGGCCTGGCGTTAGTATTTCTACT
CAGCTAACACTGGGACTCGTGGCTCTAAGTGTTAGATACT
CAAGTAGCTACTCGGGGGTTATGTTAAACACATCATCGAG
GAGAGATTTTCATTTCTAGAATCTAGAGTCTGCTGCTTCT
TCCACCCCAGGACATTTCCAAACTCCTACTAGGAAGGCAA
ACTTAAATTCATACTCCGCCCAACCTAAACACATCAGGGA
GCTGGCCCTGCTCCTCCTACCGCCTTAATTTTACAATCCA
TTCTAAAGCCAAAGTGAAATGGCTTAGGTTATTTGTGCCC
TGCTCAGTGAGTATAGATTACATAGCAGTGACCATGCCCT
GTAGCCCAAGAGTGGCAGCTTTTAAAGAAATGGCAGCCTA
GTAGAACAGAGCCCCTGCTGAAGAGCACTAGAATGGCCCC
CTCTGCTCGTCCTAGGAGCTGCAGCCAGGGCCTCACATCC
TCTGATGCCCACGATCTAACTTGTAAAAGAAGCAGGGAAA
GCAGGAGCAGCTGGAACAGCAGGGGCTGCTCAGTGCCACA
GGATCATTGTCCCTGCAAAGGAACCATGGGGGAAAAAACC
AAACCTCAGAAACAAGCAAGGTTACCACTACCCTGACTGA
CCCTTCAGGGTGACTCACATGGCCAGTGAGGGAGTCCCTG
CTGGTTCCCAGGCTCCCAGCTCTGGGTTCCAGACTGTCTT
GTGTGAACCCAGGGGGCCAGAATAAAGCTGCTGCATACCT
GGCAGCCTCTGCTTGGCCTCATGTCTCCTGCTGACAGACA
CACCCTAGACGGGGTCCTGTCACATCTGGGTCTGAATCTT
GCATGAGGCTCCTGAAGGGCTCAGTCTGTGGATGCTACTT
TGAGGATGGGGATGGGGGCGGATAATAACGTCTGCCATGT
CTCCGATGCTTATCATTTAATAGAAATGAATCTGGCCTTG
GGGGATCAGAAGCATGAGTCTAAATCTGAGCTCTGCCCCT
TTCAAGCTGGGTAACCTTGGACCTCTGTACCTCTGTTTCC
CCTCCTCTTCATAAGGGCATTTGTCCTTCCCCAGAGCACT
GTTAGGTGGTCGAACAAGACAATGTGAGTAACAGAACCTA
ACCCAGAGCCCGGACACACACAACAGGCTTTTAATTCATG
TCTGTTGTCATCTTATTTGGTCTTAATGAGCACATAAACA
GGTGGAAGTAAGCTCAGAATGAAAGACTTAAGTTGGCTTG
GAAGAGGAACTTCCTATAAGCTAAATGTGGAGCAGAGTGG
AGGAAAGAATGTTAAACAGAAACTCAGAAAACTGAATATC
CAGTCCTGGTTTTTGGTGTGAACTCAAGCCACTTGTTTTC
TGGTCTCCAGTTTCCTTATAGGCAAAATTTCCTGGTCCCT
CACTTGTGCCTTCCACCTAGTAGGTGTCTAATGGAAAGTT
TTTGGAATGGATGAGTCTAATTTTCTAGCTGCCTCATTTG
CCTTAGTTATCATCAGTCCCAGAAGCAAGCGGGTGGTTTC
AATGCATTCTTTTGCCCCTCCACTCACCTGGGGGCAGGGT
TCCCTTTTGCTTCACACTCAATCAGGATGTTATCACGGGG
GTCCACGATGTGATCCTTCACTGACTGCTTGGTGATGGTC
GGTGGCTGCGTCACTGCAACAGTGCACAGGGAGCACGGTC
AGGGCTGCAGGGACCTCCCTGGGGTCCAGCTTGGGGAACA
GCTGAGATGAAGAGCTTCAGAAGCCACACATGCAAGCAGG
CAAGTGGGTGGGGTGCGGGGGGGCGGTGAACAGGGCCCCA
TTCTAGAGACCCAGCTCCTTAAATGGTGCCACAGGAAAGA
AGGTGGGTGTCAAATATTAAGCAGAAGAAGAATCCCTTTA
AAAAGATCCCATAGGCGGCCGGGCGCGATGGCTCACGCCT
GTAATCCCAGCACTTTGGGAGGCCGAAGCGGGTGGATCAC
GAGGTCAGGAGATCAAGACCATCCTGGCTAACACAGTGAA
ACCCCGTCTCTACTAAAAAATACAAAAAATTAGCCAGGTG
TGGTGGAGCGTGCCTGTAGTCCCAGCTACTCGGGAGGCTG
AGGCAGGAGAATGGCATGAACCCGGGGGGTGGAGCTGGCA
GTAAGCTGAGATTGTGCCACTGTACTCCAGCCTGGACAAC
AGAGCAAGACTCTGTCTCAAACAAACAAACAAACAAACAA
AAACCCATAGGCCAGGCACGGTGGCTCACACCTGTGATCC
CAGCACTTTGGGAGGCTGAGGTGGGTGGATTGTCTGAGGT
CGGGAGTTTAAGACCAGTCTGGCCAACATAGTAAAACCCC
ATCTCTACTAAAAGTACTAAAAAAAAAAATTAGCTGGGCA
TGGTGGTGAGCACCTGTAACCCCAGCTACTCGGGAGGCTG
AGGCAGGAGAATCACTTGAATCCACGAGGCTGAGACTGCA
GTGAGCCCAGATTGCGCCACTGCACTCCAGCCTGGGCAAC
AGAGCAAGACTCCGTTTAAAAAAAAAAAAAATTCCATAGC
ATCCTAAGGAGAAACTGAAGGCCAGGTTTTTGGTTGACTC
ATCCTTACATTACAATGCTTAGCACGACATACAGCGCACA
ATAGTTTTTGATAAATGTCTGTTGAATGAATAAAGGAAGA
AAAAGCAGCTAGATTTTCAGAACTTAGGGGTCATGGAGGT
TCTGAGCCCTGGAGGCTCAACAAATGGCCAAACTATGGTG
AGGCTAGGGCAGAGAGGGCCTTCAGTCCCCAAGAACTTCC
CAGATCCTCCCCATCTAGGTCCCAAGTGCCAGCCGTCTAC
CCTGGGGTCCTGTGCCAGCCACTGGAGGATGGGGAAACAG
CTGTGGTGCACATGAGCTTCCATCCAATGACCCTCTTCTT
ACCACATGCCCCTCTGTTCTTCCCAGCAAGAGAGTGCTGC
AGGCAAGCCTCCTTCCTTCCCGCTCAGTAAGAGACCCCAC
TACAGGGCTCTGGTGTGAAGAGGCCCCAGCAGAAGTCCCA
GCAGGCCACTAATCCCCAGGTATTGCCTCACGCTTCATTC
CTCCCTCCCACCTCCCAGAGGCACAGGCACAGAGAGCCAC
GCAGGGCACTTACGCTCATTCTGAATGCTTGCTGTTAGTT
CCGACGGGTTAGCATTGGAGAGGGAGAAAAGAAGAACATC
GTTATGCACACAACCGCCCAGGCGTCCTCACGCCCCAGCA
CACAGGGAGTGGGCGGGGTGCACCCGGGGAGGGCGCTGAG
CACAGGGCTGTCTCCCCCTGGCTGCAGAGCTCAGTGCAAG
AACCAAGCAGGGTGGGGGAACGGACCCAGTGAGTGCCTTA
TGGAGAAGGTGACGCCTCCCCTGGGTGACCGAAACCACAG
AGTTGGGCAGAAAGACTGGCTCTGATCAAAGGACAGTGTC
ACCAGGAAGTCCACATGTCCCAAGGTGACAATGCTGCTTC
AAAGAGGCCTTGAAGGTATTTCCCTCCATCTGATGCCACT
GAGGGAAGTGGGTTCCTCAGCCGACAGTGAACAGGAGAGG
CTGAGGGCAAGACAGGTGCCAGGAAGGAGTGGATGGGAAC
CACTGCTGCAGGGCAAAACTCCAAGGTCTCACTTCTCCCA
TAACACCTTCTCTCCTTGGCATCTCCTCCTTTGCCATCCT
ATGGAAGACTCTAGAGACAAATGCCCCTTTCATGGTACAT
TGCCCTATAGAAATCATGCTTCTCAATGGGAGGCTCCAGG
GATGAAGCAGAGTCTACGGCTCCTTTCTGTGCTTTTCACA
AAGAACATAAGGAGGCAGGTGGCACAAATCTCCCCCAGCT
CCTACCTGAAGTATGCATGTGCTCGTATAGGTGTGCTCTT
GTGCAGGTAGGTGTATGTATCTGAGGTCTGGGCTTCTCAA
ATTTTAACATGCATATGCATCACCGGGGGCTGGTTAAAAT
GCAGGTTCTGACTCAGTTGGGCTGCGGTGGGGCCTGGGAC
TCTGTCCTTCTGACAAGTGCTCGGGCAACGCCACGCTGGT
GGTGTGTGAACCACGCTCCGGATAGGAAGGTTTTAGATGG
TGTGCTTTTTGTGGGGACAAGGTCTTGGTTAAAATGTGCA
GAAAAGAGAACATGTGTTGCTGCGACTTTAAAATGTCTTT
TCCTGATGATTATATCAGAAAGTAACATGACATTCTCATT
TCATGCAGGTGCAGACTATTGTACTGTTGTTGCAGGCTGA
CTTTTTCAGAGTGAGGGCTCTCTGTGGGGAGCTATGAGCT
GCCAGCATCAGGGCAAAGTCATGGTGACCTTCAAGCCTTC
CTACCTGACTTGAGTGAGACGTGGCGAGGATTCTGGGGGC
TTAGCGAGGGCAGCCTGGAGAGGCCAGAGTTAAGCTCAGA
ACAAGAGGTGCAGGAAGAGCCACAGCAGGAGAGGGAAGAG
AGAACCCAGAGTAGGGGCAGAGTGTGGCAGGACAAGGGCC
CTGCTGTACGTGCTGTGCATGAAGGAAAGTGTTGAGACTA
AGACTCATGAAAAGATCCAAAATAATTATTTTGTGTGACC
CCCGGAGGACTGAAGAGACATTTGCTTCACCATTTGCCCA
GGGCTGCCCAGGCAGGAGACAAAGGAATGAAAAGTCCAGG
GGGAAAGCAAAAATCTACGGCTTCTGAACACATGCTCCCT
GGAGCTCATCTCTGTGGCATCTTCACCCATATATGATATT
CTTGCCAGGGCCCCAAGAAAGGTAACTCTAGAAGGATGAA
TGACAGTTGGCTTGGGAGGGGAGAAGGGGTCATTCTTAGG
AGAGGCAGGGCTGTCACTGGGACCCACTCCCCTTGGCCCT
TAGCCCAGGCCCTTGGCTTCTTCATTCAGGACATTTTTGG
GGTCTCACCCTGGGTAGCAAGCCTGACAAGGGACCTCCTT
TGCCTATTCAAGGCTTCAAGCCTCTCTTATAGAATCAAAG
GCTGACTCAATGGAAAGAGCCCTAGACATTGTCCAGGGAA
TCTCCAGATCCAAGGAAGAAGTCTCTTGGCTAAGATCATA
CAGGAATTTGCTGCAGAGCTAGAATGAGAACCAGCTCTCC
CAGTGCCTGGTCCAGAGTTTTGTTTTGTTTTTTTAAAACA
AATCCATCCTTGGTCAGACAGGTGAGCAAGCCAGCTGGGG
CCTCAGGACTCTGCTCTCCTTGACATTCTGGAGAAGGGTG
AGTGAGAGGGGAGACTGTGGGTGCTGGAGACTCTCCAGGC
AGCAAGAGCTGGTTGGATGCTGTCCCCAGCCCCCATACTA
TCAGGCCAGGGGAGAGAGAATCTCTGGAGAATCTCTGGAG
AATCTACTTGACTAAAGGGATGACATCTGCAGCCACCACT
GTGCTACTAAGGAATTTCTTACAGGGACAGAATCGACCCA
GAAGACAAGCTGCGACAGGGAAAAGACAGTGGGGACAGCT
TGTCTAGAGATGAGGGTGACCAAGTTCTCACCCAGTGTCA
CACCACTCGCCTTCTACGGGGCAGTGGAAAGTGAATCCCA
CAGCTGTTCCAGCTCAGCTCTGCAGGGACTGAGGCAGATG
CCTGCTCGGTCCGCGAGGTTTCTTTACTCATGTGCCTCTT
TTCTTTCCCTGGCTCTGACACCTACGACCTCTGGCACCCA
TCCCTCAGGAGATGGAGCATGTGAGTGCGTGTGACTGAGG
TGTATGTGAGTGGGAGTGAATGTGCAGGAGTGTGAGCACA
TATGGGTATGTGAGGGCATGTGTGAGTGTGCATGAGTGTG
AGCATGTGAGGATATGCGAGGGCGTGCGTGTGAGTGGGTG
TGCATGAGTGGGCAGGTGTGAGCGTGGTGTGAGTGTATGT
GTGAATGTGCATGTATGTGTGAGAGTGCATGTGAGCTGAG
GCCATCCTGCAGCGTTATTTGTGATGGAGGTGGGGGGGGA
ATTGTTTCTGCCACTCCTGGGAGGAAAATGCTGTCCCCTG
ATGCAGGGCCAGGGACAGAGGAGCCAGCAGACTCACTTTT
TGGCAAGCTCACTCTGGTTGATGAGGCGACCCTTGGCTTT
TTTCAAAGGTCATACTGTTCTCCTTGGGGCTGGATAGGGA
GGGAAGGAGAGAGGCAGGGGACAGGTGGGAGGGGTGCGTG
TGACTCTGCTGGCACAGCAGTGGGAGCTGGAGGCTGGGCC
TTCAATGAGGGATTGTGCAGCAGTCCGGGGCTCTGCTCCA
GGAGGCTGCGGCGCCCAGCCTCTCCAGAATAGAAGCAATG
CCTCTGCCCTCGAGACACAGATAATGTCCGCTGAAGGGAC
AAACGAGTAGAAGGAACACCTGGCAGGGCAAGAACGTTAA
GAAAGCCTGATCTTCCTTCAGCCCAGGTCTGGATGGAGAG
TGGGCTCAGCTCAGCACATACAGGAGGTCTGTGGTGCTGG
ACCCAGTGAGATGGAGAGACCCGCTGAGGACAGCCTCTTC
CCAGGGCAGCTGGGGCCTCTCTGAAGGGCTTGCCTGCTGT
CTTGCATTCAGCTTCTTTTTTCTGTTTGTTTGTTTTTGAG
GAATAAAAAGTCTTTATGGGCCCAGACCAGAAGCCCATGG
ATCTTGAGGACCTCTGTGGACTTGTGATTTTCTTCTCCAC
GTTCTTTTGGGCCTGTTTCCGCTGCTGTTTCTTCTGGTAG
TGGATCTTGGCCTTTTCTCTCTTCTTTTCCTCCAGGGTGG
CTATCACTGCCTGGTACTTCCCGCCAACCTCATGAGACAG
GTACCCCAGGCAGGCAAACTTTCTCGTGGGCTTCAGATGC
TCAGCCTTGAGGGCAGCAGGGACCACCATCCACTTTTTCG
TGTCGGGGCAGTGGGATTCCATCAAACACCATGAGGTGGT
CCAGGGTGGCCTGACCTCGGTTGGTCTTGTGGGGTAGTAT
GCTCCATAGGGTCTGTCAAAAAAGGCGGCTGGGGGCCTGG
GAATGGTGGGGGCCTCGGGAAGGCTTGGTGTTCATCCACT
TGCAGAGGAAGGCCAGATACTTTAACTTGTTTCCATTGAA
ATTGCCAGAAATGCCAATGCCCTTGCAGTGCATGACCACC
ACCTTCCAGCCCAGCAGTACAGGAGGCCCAGGGGATGGCC
TCAGCCATAGAGTGCCAGGACCTGCCCCCTCATCCCCTGT
CATCTTCGGCGGTCAGCTTGGAAAGTGTGTTCAGTTTCTG
CAGACTCTTTTTGGACATGTTGCCAGGGTCACTGGACCTG
CAGCAACCAGGGAGGTGTCATGTGTGTGGGGCACGCTCCA
GGCAGCCTGGGTTTCCTGCCCCCACACAGCCAGGGCACCT
GGAATGGCACTGCAGAAGGACTTCCCTGTCCATCAGAGAG
GCGCTGTGGTCCTATCCCGGCTCTGTCGCTTCCTTGTCTC
TAACCCGCAGGCTAAGGATAACACCTATGTTGAGGGTTAG
CTGCCAGAACCATGTGTGATGAGGCACATGCGGCACTTAG
CTCTCTCCCTGGTGCATGACACCTGCGATTCCAGTGGTTT
CTAAGGAGAAGGACTCAGAGGAGGCAGGTGGGGGTGGGAC
ATATCAGGTCCCAAATTTGGGGGTCAAGAGACTCGGGTTC
TTTTTTGATTCCACCACCCATTTGCTATGTGACTCTAAGC
TAGTAAAGGCTTGAGTTTCCGGGAACACAACACGGGGTGG
GGGTCATCCCAGGGACACTGGAATGGGGAGATGGTGGGAG
ATCAGGACACTCTCAGCTCTACCCTACAGGTGGGGCTTTA
GAGAGCCTGACTCCTTGGGGTGTCTGCTGTGTCTCCATTT
CCTTAGAGCTTTGGAATTCTGGATTCTTAAGATAGACACC
AAAGCCATCTATTTATAGGCTCACCTTGCAGGGACCCCTC
ACCCACTGACCCTGGGGGATCAAAGCAGCAGGTGAGTGAG
TGAGGAGAAGCGGCAGAAGAGAAAGGAGCCTTCACCACTT
CCTTGATAACCCAATTTCCTCTGCACACCCTCCCACCAGG
GACTTGGCCTTACCAGGCTCCTTATTAGACTGTCTGCCTG
GGACTGTTAATGAGAAACTCTCCTCGAGCCAGCCGCACAG
ACAGTTACCATGGGAACAGGTCCTTTCACAACCCTCCTCT
CCTCCCTCCCTGTGCACGTGCACACGTGTGTGGGCATGCA
TACACACGCTCACATACATGCAAGTCCACATACCTGGGGG
TATTGGGAGGGCAACAGGGGCTTTGCCCATCTTACCTCCG
GGTCTGACTTCCGGGTCTGACTTAGAGTTACTACTGGTGT
TCTATCATCCGAAGTGTCCCCTCCTCTGGGGCAGCTATTA
TTGGTGAAGTAGGGTGCCCGGAGGGCTGAGATACCTCCAA
CTCTTCTCCAAACTACACTAACTCCAGGACCAGGGGATCT
GGCTTTGGAAAGCTCAGGGAGGACTTCTTGGAGTTTGTGT
TACTGTCCTGCCCCCCTCCCCAGACATCTGTTAACTGGAG
AGAGCCCAAGCCAGTGTTGGTGTCATGTGGGTCCCCTCTG
TTCCTTGACATAAGGAACAGGGGTCAGAGATGGCGTGCTC
ACATTTTAGTCTGGGGATGCTAAGACAGTTTGCCGGAAGT
GTCAGAGTTGTGGTAAAGGTGGCACACACCTAACGGCAGG
GCCGAGGAGCTTGGCTGCCAATAAATGGGCCATTGATGAA
TGCAGCAACAGATATGGTTGGTGGAGACATGGCCGTTAGA
TTTGCATTTTAAGCCCCTTACTTTATGATTCTGATGGTCA
AATAATGCCCCCTCCATGAGAAACAGAATCACAGCGATTT
TACTTTTTATTTTACTGCGGGAAAGTTGAAAACAATGAGA
AGGAATCCATGCCTGGTTCTCCCATGTGGCATGATAATGG
GGCTCTATTTTAATGTCTCCTTTAGCCATATCTTTTGCAA
AGATAATTCTGCTCCAAGCCCTTCCCAGGCCTGTGTCCTC
CTGATTCCTCCAGCCAAGAGGGCCCAAAGGGTGTGGATTC
GAATATATCAGGCATTAGAAAGGCAAGTAAGAACTGTTCC
ACCATACTTGACCCTGGAAACTGCTTTTCCGGGCAAGTCA
AGACCACAGAGGACCTGGAGAGGTGAGCAGAGGGAAAAAC
CTAAGTGGCACTCAGAATCCCAAACTCCGCCACCTCTGGT
CCCACTCAGCTGGCTCCAGGCGCCCCAAGCATCAGCTCAG
CCATAGCCCTGAGAAACTGGCTCTGCAACATACAGTCTCA
AACTTCCAAACATGAGCCCGTGTCAGTTCTTTGGAGAGAA
ACCCAGCTCTGAATCTCAGAATCCACTGCTTCCCCTCTCC
TCAACCTTCTTTGAACGATCTGAACTTTCCTCTGACCATC
CCTACCCTCCCACCGCTCTGCCCAAAATCAGGAGAAAAAG
AGAAGAGGATGGGGCAGGACTCACGATCCATAGGAATTTC
GATGGCTCCGCCAAGACTGAGGAGGCAGAGGAGGAAGGCT
GCATGGACCCACGGCGGCGGTGGCTGCCTGGCCATCCTCG
GCACCCGGCCCTGCTCCCTGCTCCCCAGCACTCGGGGTCT
TGTCACCTTGAGCCGCTTTAACTGGGCCTCCCGGACAGAG
CTCAGCTGTGGAAAGAAACATAAGAGCAAGTGGGTTTTTC
ATGAACTTGCAGTTTGCTCTAGTAATCCTACAGGGCTTTG
GAGGACCCAAGGGCCCCCTTGGTCACAGAGTCATGTTCTA
GATAGAGCAGGGTTTCTTAACCTCCACACTATTGACATGT
GGGACTGAAAAATTATTGGTGTGGGGAACTGTCCTGGGTA
TTGTAAGATGTTTAGCAGCATCCCTGACCTCTACCCGCTA
GAAACCAGTACAGCCCACCCCCTTCACCACAACCAATTAG
AAATGTCTCCAGACATTGGCAATTGTTCCCTGGAGGGCAA
ACCCCCCAGCTGAAAACTACTGTTAGAGAAGGAAGGGCAA
CTCCGCAAAGAACAGTCATGAAAACAAACACTGGCCTATT
GGCCTGCAGGCCCAGCAACCAGAAGATGACACGCACCGAT
CTGGTAAGAAATGCACCAATCTACAGCTTCTCTGAACCAC
ATGTGCTGAGTGTGCCTGGAGATGAGCATATTTGCAGTAG
AGGCACAGAGATGAGATCGCACTGATGTCCTTTGATCCCA
GGATGAAGGGGGCAGGGTGACACTGGCAGGCCTGGGGAAT
CATGGGTTCGATAGGTGAAGACATCGTCGCACAAAGGACT
TTTTGTCATTTTTGCAGAAAAATGAATGATTTCTGCAACT
ATTTTGTGCAGCTAAGGAACAGTGGTCCCTGATATTGCCC
TTTTATAGATAATGGCAGTGGTAAGGTGACGACCAGGAAG
AAGTGGGCTTCAGGTGGCTGGTAGAGTAAACAACATTTAA
GATGGTTCAGTGTTCATCCTCAAGCACAAGAAATCATTCC
AGGGCTTACAGAGATGGTGTTAAAAATGGTTGTCCAAGGA
ACCTAGAATGGATCCTTAGAGACAAACCTTTCTTCTCCTC
CTCTAGAAAGAGAAGAGCAAGAATGGCCTACAGCTGAGAC
TCAAATACAGTGCTTAAGATTACCTGAGGTTCTGAAACAT
ACACTTTAAAAAATTGGTCCAGTTGGCTATTCTACTGTGG
TGCCAAGTCAAAGAGGAAGGCAGGAGGTGGCTTCTCCAGA
ATTCCTCCAGTTTTCCTAGATTCATAGCTACCTATCAAAT
GGACACATCATTCTCCTGCTCCTATTTTATTTGGCAGCAC
ATTGAAACCCACTCTCAATTGTGCACATGCACCATCTCCC
ATCCACCCTGACTGAGGGTGCAGAAGATAAGAACAGGACT
CCAGTGCTTGCTCTCTGGGAGGGCGAGAGATCCTGGGAAA
CAAGGCCATCCTTCTAGAGACCTGCAGCAGAAAGCAGGTC
ACTGATTATTGCAATAGGACAAGGGACTTCCCCTGTGCCA
GGATATGTGGCAAACTAAAGGATTCTTATTCACATTTTTG
CAGTTTCTATCCTGGAAGCTGGGCCCAGCACCAACCCTCT
ACTGTGTATATTTCTGGATTCCATCCACTTGTTTCCTTTC
CCACTGCTACCACCTTGGTTTTGATCACCAACATTTCATG
CCAGAGTTACTGCAACAGCTTCCTAAGTGGTCTCTCCACA
TCCACTTTCCCCCTCTGTGGTTTGTGTTTTACTTTATTAT
TTTAAATTAACACATATAATTGTACACAGTTATGGGAGGC
AGTGTGAGATGCCCCTCTGATTTACTCTCTACTCATAACC
AAAGCTGTTATTTCTAAAGGCAAACAGAAATGTGCTACTC
CCCTAGTGTAACTCTCAATAGCTCACTGCTGCTTGAGAGT
TAAAGGTAGTGTCCTTGACATGGTTCAGAGGTCCTGTATA
ATGTGCCCCCTCTGCTAGCTCACTGTTCATCCCTCCCTTG
CATCCTGTGTTCCAGCCAAGACTGCTCTTCTACCAGCTCC
CTCAGTACCTCATGCTTGGTCTTGCTTACTGACTTTTGCA
CCATGAAGCTCTGTCTAGAACACTCTGTGTCTGTCCTCTC
TCGTTAGTATTTTCCAGGTATGACATATGTGTCCTTCATC
TGTGCTCCTGCACACACTTTAGTTCCCCCATTATGGCACA
TTTCACTTTGTATTCATTCCAAAAGCCACTTGTCTATCTC
CCCTATGAAAATGAAAGCTTCTTTATAAAGGAAGGTACTC
TGTCTTGTTTACTGTTCTAATCTTAGAATCGATTATAGTA
CCTAAAACATAGCAGATCTTCGAAACTGTGAGATGGATGG
ATATATGGATGAGTGAAAAAATGAACGAATGATTAAATCG
ATGAAATAAGAAGCCATTTGGACCATCACGTGCTTTTTAA
AACCTCACGTTTCCCCAGAAAACCACCAGGCGGCGCAGGA
GAGCACATGCTGTGGACCTGGGTGGCATACTGTGAAGGCT
ACTCATTAGTGGACGAAAAATATCCGTCTCTACACAGACG
GTGCTTTTTGGAGAGGAAACCAACAAGCTGAAGGAGGGTT
GAGAAAGTAGAAAATCTCCCAAGGAGGGATCCTCTGGCTA
GAAGGCATCACAGGAGGTCTCTGGTTCATCTTCCCAACTC
TCTAAGATGGTCCTTATACTGTCGCAGAAAGAATCCACTA
ATGCCTCTCCTTGGCTTATACATCTCCAAAGGCCAGACTT
AGATTAGGCAGCTGAATCCTTAGTGCTGAGGGAACCTGCG
CTAGGGGAAGGCACAGCAGGGGCGGCGGGGAAGGCGCAGC
AGGGGCGGCAGGGATGGCGTCCGTCAGGGCTCCATGACCA
GCGTGTTTGGTTTAGGAGCTGCCAAGCAGTAGGAAGTGAA
GGGAAAGAGAAGGATCTTTTATTTTGGGAATCTTGATAGA
ACTAGGAAGCCAGAAGCTATTCATTAAAACAGATACCCAT
TGGCAAGAAAAAAAGCCCAATTATATGGGACATTTTGAAT
TCACTATTTAACAACAGAGTGGAAAAAGAATCTCAAGATA
ACCACATTTAGCTGTGTAGCAATTCTCTCCCCCTTTCCTC
TCTGGAACCCAGTTTTTCCAACAAAATCTTACAAAAGGAA
AAGAATTTAAAGAACACGAGTTTCATACAGTCCCCTTTCT
TTTCAGATGAAGAAACAAAAGCCCAGAGAAGGGAAGTGAC
TGGTTTGAGTTTACCCAGCTGGTTAGTGGCAAAGCTAGAA
AAAGAACCCAGGTTTCTTGACTCCTAGTCCAGGGATTTTC
CATCCATTTTTCTCTTTTTATGTACAGGAAAAGTACCAGA
GTAAGGCTGCTATTTAAAAAAGAAATGTATAGCTTGGCAG
TTCCTCAAAAAGTTAGACGCAAAATTACCATATGACTCTG
CAATTCTACTCCTAAGGTATATGAGCAAAAGGATTAAAAA
CAGGCATCAAACAAGTACATGTACATGAATGTTCACAGCA
GCATCATGCACAACAGCCAAAGGGTGGACACAGCCCAGAT
GTCCTCTAAGGGATGAACAGATAAACAAACTCCAGTATGT
ACATACTCTGGAATATGACTCAGCCATAGGAAGGAATTCA
ATACTGACATGCTCCAACTGGATGAATCCTGAAAACATGC
TCGGTGAAAGAACCATGCACAAAAGGTCACAGGGAATGAT
CTCATAGATATGACATCTCTAGGTCTTATCTATAGAATAG
ATACATACATAGAGACAAAACACGGATTGTCTCTGGTGAC
CAGAGGCAGAGGGGAAGGGAGAAGGCGGGTAACTGGTTAG
TGGGTATGAGGTTTCCTTTGAGATGCAAATGTTTTGGAAC
TAGACAGAGTTGTGGTTGTACACATTGTGAATGGACCAAA
TGCTACTGAATTGTGCACTTTATTTAATTTATTTATTTTG
GAGACAGTCTCACTCTGTTGCCCAGGCTGGAGTGCAGTGG
CACCATCTCAGCTCACTGCAACCTCCGCCTCCCGGGTTCA
AGTGTTTCTTGTGCCTTAGCCTCCCAAGTAGCTGGGATTA
CAGGCACATGCCACCACACCCAGCTAAATTTTGTATTTTT
GGTAGAGACAGAGTTTCACCATGTTGCCCAGGCTGGTCTT
GAACTCCTGATCTCAGGTGATCCACCCAGCTCGGCCTCCC
AAAGTGCTGAGATTACAGGTGTGAGACACCGTGCCCAGTT
TTGAGCTGCACACTTTAAAATGGTTTATGTTATGTTTCAC
TTCAATAAAAAAGAAAAGTATAATATTGGTCTCCATTATG
TGCTCATAAAGATGGGACAGAGGATGAAGAGGTCAGGTTA
TTTGATGTGAGCATATAAGGGCCCTCAGCTCCCCAGGCTG
GGCTCACTCAGCCCAGGCACATGGTTTGCAACCCTTCCCA
TTCATTCTGAGGAAATTTCCATCCAAGTCAAAGGAAGGAG
TGAATCCACCATCTTTCTGAGTATGAGAGTTCTAGTACTG
AGCTCAAAGAACCCAATGCAGAGTGACGGCAGAGATCCCC
TGCCTGAAGGTACCCCCACATCAGCAAGGCTTACAGTTCC
CCTGTCCTGATGACCAGGAAGAAAGGTGAAAGGGACAGGC
TTGCTAGCCTACAGCAGTCAAGTCCACATTTCCTGTTCAA
CCTTAGTCATTGCACAGTCTTGCCCTATGGCCCAGTCATG
CCGCCTCTCAGGTTCCTCTCCCAGGCCTTTCAACCACACC
AGAGGTGACTGCTTAGGTGCAGAGAAGTGCAACATCCAGA
TGCAGGGGTGGTTGGTTCTAGTGAGATCACCCTGCGGAGG
ACCAGGAAACTCCCACATCCCAGGAGGGAAAGTAAAGGAG
AGGGGGTAGGTTGAGCCTGAAGAAGAGGGGCCACAGTGAT
TGTATTCACATGCTGGGAGAGAGTGTAGAATTTTTCTGTT
TAGTTCTACAGGGGCAAAGCTAGGACCAAATAGGAGGATG
TTTCAGAGAGACAGGTGCTTCCTTGAATCACAGGAAGAAT
TGTCTGATAAATGCAGCCGTGCCACAATACCATTAGTGAA
AATTAAACATACTCCAAATATGATATGTTTGAAGGATCCT
TTTATATATAATAACACAAGACGCAGGTTGTAAGGATATA
AAATACATGAGAGGAGGGCTCATTGCGGGGGGCAGGGGGA
CAGTGCAGAAAAGAACAAAAATAAATACAACAAAGAAATC
AATCCTTTGTGGATGGATGGTATACTAAGTACTGGAGAAC
ATGATTAATTCAGCTCTTGCATATCTGAGGTCTCCCAATC
CCCCTACACACACACACACACACACACACACACACGCACA
CACACACACACACGCACACACACACACACACACGCACACA
CATTCATCCATACAGGAAGAAAAGAGAATAGAGCTACCTG
AAGGTGAAATGTTCTGCCATGTTAAGTATCGTTTCATAAA
ACCTCCATGGCATTGGTCAGGCGTGTTACTGACAACATTC
CCACACAGGAGGAAGGCTGGATGCTTTTCAGAACCATCTG
GACACTCTTCAAACATGCAGATTCCCGGGCCCTCAATCTT
CTAGGCAGGGGCCAAATCAGGTTGTAGATTATTTTTTAAT
GCCCTTAGAACCTGTTTTCTCATATAGGGATGGTCCACAC
ACATGGGCAACCTGCCTGAACACAAGGCCTTTAAATTTGC
AAGGCTTGTGAGAGATTCAGATTCAAAATGTCCAAGACGG
GGGACACACGTGAGTTTGCTAATGATCCGCCTGGTAGAAG
ACCCCTGGACATGGTGGTATCTTGTCTAGTTTGAGAGCAT
TGGCTGCATGGTTAGACCGCCTGGTTTGAGGCCACTTCCC
GCTTAAAAGTGTGGGGCGGCGGGGAGGGGGCGGTGCTTGG
GCAAGCACTGAGCTTGAAAGCTTTGTATTTATCATCTGAA
AAATGCGGATAACAACAGCACCGACCCTAGAGGGCTGCTG
TGAGGATTTATCACACAATTCCTATGTAAAGCGCTTGGCA
AAGCATGGGGCACAGAGTGAACACTTAACAAATGTCAGCT
GCAGCCCCTGAGTAGGTCTGAGATCACAGGGATGACGGAA
GCGTTCTGTCCACCTCCAGGACATGACCACTGTGAGTAGT
AAGTGGCTGCAATAATGACGCATCCACGGTCACAGCCCGC
TTTGCTGTTTTTCCTTTTCTTCCTGGCCCTGGTTTCTTTC
CCCATATTGGGGGCTCCTGGTGTTGATTCCACAAGCTGTC
CCTGGCAGACGGATGAGATGCCCGTGGCTCCCACGAGCTG
TCGCCGTCAGGAGCTCCTCACATTCCCGCAGCCACATTCT
GGGCAGGCTGTCCTGGTGGTCACAACACATCTGAAGTGAC
AGGGACGAGAGAACACTGGCAGCATCGAGACATGGCTCAG
CTGGCAGCTCTTCATCTCCTGGAGTGGAAGCCATCTCAGT
GTCGGGCTGCAGTCGGCAGGGATTCATTCACACAGCCGAC
CGGGTGGCAGGCATTATTCTAAAGAACACACACGTGGACA
AGAGACAAAGCCCCTCTGCTCTCATGGAGCTTCCATCCCA
GTGGGGAAGACGGTAAATAAATGTTGAACAAAAAATCCAG
TAGCAATAAGTGCAACAGAGAAAACACAACTGACCTGCAC
ACGGATGTTTAGCAGCTTTGTTGATAATTTTGCCAAAACC
CAGACAGAAGCAACCAGGACATCCTCCCATCAGTGGATGG
AGAAACAGAGGTATATCCAATGGAACATTACTCAGTGCCC
CAAAGAAGTGAGCTACCAAGCCATGGAAAGACATGGAGGA
AAGGCACACTACTAAGTGAAGGAAGCCAGTCTGAAAAGGC
TGCACACTGTGTGGTTACAACCGCATGACATTCTGGAAAA
GGCGAAACTATAGAGATAGTAGAAAGATCTGTGACTGCTG
GGGGTGCGGGTTGGGGGATGAATAGACAGCACACAGAAGA
GGATGTTTAGGGCAGTGAAACTTCTCTGTATGATGCCCTA
ATGGTGTCATTATGTAATACATTTGTCCAAACCCATAGAA
CTCCAAGGGTGAATTCTAACATAAACTGTGGCCTGTGGGT
GATAATGATGTGTCCATGGAGGTTCATCGACTGTGACGAA
CATGTTAGCATAGTGACAAATGTTGATAATGGAGGGCGCT
GTGCACATGTGGAGATGGGGTGCATGGGAACTCTCTGTAC
CTTGAACCTAAAACTGCTCTAAAAGTATTTTTTTTAAGAA
AAAAAAACACAGTAGTGATTGATATGATGTGATAAAGTGA
AGTGAGTGGTCAAGGAAGACCTCACTGTGAGAAGCTGACA
CTTGACCAAGACCTGAATGGTACGAAGGCACTAATCTTGC
AAAGACAGGTCAGAAAAGCATCCCAGGCAGGAAGCGCTGC
TTGTGCAAAGGCCCTGTGGCAGGAATCACATTGCCCCATG
CAAGAAACTGAGAGAAGCCGGCATGGCTGGAGCTTGGAGG
GCACAAGGAGAAGAATGAACAAGTGACCATCAGAGAGACA
GACTCCAAGACATGCTCATGGAGAGCTCTGAAGGCCAAAG
GAAGGAGCTTAAAGCACATTCCAAGCATGACAGGAAGTGG
CGGCAGGGTTTGAAGCCAGAGTGACATGGTGAGATTTGCT
TGTAAACACCACTCTGGCTGCCACATGGAGGGCAGAATGT
CGATGGGCCAGGGTGGAAGCGGGGAGGCCAGGGAGGAGGC
TCCACAGCCTCTGAGTGAGGCCAGCCCTCAGTCTGCACTC
CAGACACCCCACACTCTTTCAACAAGACCCCCACCCTGTG
CAGCCAGCCTCATGGCCACCTCTGGGGTAAAACATAAAAT
ACCCAGAGGGGTGAGGACAGAGCTAAAGATTTCTTAAGAG
TCTGTTAGTGCTGGGCACGGTGGCTCACACCTGTAATCTC
AGCACTTTGGGAGGCCGAGGTGGACAGATTACTTGAGGTC
AGGACTTTGAGACCAGCCTGGCCAACATGGTGAAATCCTG
TCTCTACAAAAATATAAAATATTAGCCAGGTGTGAGGGTA
CACGCCTGTAATCCCAGCTACTTGGGAGGCTGAGGCAGGA
GAATCACTTGAACCTGGGAAGTGGAGGTTTCAGTGAGCCG
AGATTGTGCCACTGCACTCCAGCCTGGGTGACAGAGTGAG
ACTCCATTTAAAAAAAAAAAAGAAGAATCTGTTAGTGCTG
GATTTTCACATGGGGTCCAGAGGAGCTGGTGGGTTTTCTG
AAAGTGACTCAGGGGCCTTCTTCAAGGAGGGTTAGGTGGA
AGGAGAACAGGTGGGACTCAGGACCCCCTTCCCACTCTCC
CCAGAGCTGCCACTGTTTTTATACTGGGTTTCATGGGTTT
TATTTGAAGAAAAGACTGTTGAGTGAAGGAAGAACAACAG
TAAAGGCAGATTGGGAAAGGAGAGTGACTGGCATAAAGAC
AGTGTGGGAGGAAAGAACTGGAAACCCTGTGCAGCAGCCT
AATGTTCCATATTCAAAAACCCTGTGCCCAGGGTCCGTGA
CGCATGGGGGCAATGGCAAGGCATGGGCATGAGGAGGAAC
ACACCAGGCTAAGGCTGCAGGGCTGGCCTTGGAAAATCCC
CCAGGCGACCCACGCTAGCCTTTGCATTTGTGTTGAGGCC
AGGGTTGCCCAGTCTCATCTTCCCCTATCCCATTTTGGAT
CACTCCTACTTATACCCCATGCAGACTGAATAGATCAGAC
ACTGGCCAGACTCTAGATGACAGTACAGTCTGGACTTACA
AGCTCTGCAGCACCCAGGCCAGGACAGTCAGGCTTGCTCA
GTGCTGTCAGCTCCCCTATTTCTTGCTGCCACTTTCAACT
CAGAACTGACCAGAAAGCCAAATACGTTCCCAAACCAATC
ACATAAGATGCCCACTTCTAGTTAGCCCATCTCCGATTTC
CCAGACACATTTGGAGCCTTCCTTTCACTTATGACAAAGC
TTTCCCACTCCCCTGCCTGCCTCTGAGTCTCTGTCAAATG
CAGATGATGGTGGCTGACTCCCTTGCTGTAGCAAGCTCTG
AATAAATAGCTTCCGCTTGTTCTCGTGTGGGTGGTCTTTG
TTTACTTCCACACTGTCTTTACGTCAATCACTCTTCTTTC
CCAGTCTGCCTTTACTGCTCTCCTTATTTCTCCTAATTCT
TTGCCATCTTCCAGGCTCAGGTCAGGTGCTACCTCCTCTG
GGAAGTCTCCCTTGGTTTCCCGGCACCATCCCTTCCCACC
AAGGCTGGATTAGGTCCTCGTCCTATGTGCTCTTAGAGCA
TTCTGGAATGTAATCACTATAATGAGTGCCAGATTTCAGT
GTCAATTAATTGTTTCCCCAACTGCATCATGAGTTCCTTG
AGGCTAAGACAGTGTCTTGTTCAACCTGCACGATGTCCAG
CACACAGAGAACCCTAATACACATTTACTGGCTGCCTAGC
CAGCACCCATACTATCCTCCTCCCATCCACAGTGCCCACA
TTTTTCTTTGGAGAATTCATGTCTACCCCTTTCTCAGAGC
AATCCTACACCAATTCCAGGGCTAGGACCTGATTATTTTA
AACCAATTACTAGCCTGTCACCACCACAGCTGGTTTAGGA
ATGGGCATCTCTTCCAGCCAGCAGCAGTGTGAGTCATGAA
GACTTCTGCTGAGGCCTCTGGGAAAGAGGAGTTTCCCTCT
CTTCTGAAAAAGACCCTGTGGTTATCTTCAGTAAGAGGAG
AGGCTGGAGCTGCTGGGGGTGGGAACAGGGGTCTCCATGT
GGAATCTGAGGATGACCCAGAAAGCAGACAGAAGACATAG
GAAGACTCAATCCTTCATGTCCTTGTTTGAGTTACTGATT
GAGCATTTTCTGAAACAAGCCTTACTGTGGGTTTTTAATT
ACATATACATTTACATTAACAATTCTCTTTAATTTGTAAG
CCAATTAGAGTTGAATTTTCTATCACTTGCAACTGGCAGT
GCTTTCAGAATCAGAAATGCCCCTAGAATGCTGGTTGATG
CCTACCTTGCTGCCACTTTCTATATAAAAAAAGCATCCTT
CCTCCTGCCCACCTCTACCTGGACCCAGCCCCAGCTTCCG
CATGGATCTGCCCTTGACCATAAAATGTTGCTCTCTCCAG
AACTTCCACACTCTCCTCAACTGGCTCTCTGCCTCAGCAG
AGAAACCTCTTTAAGTTTCTCCCATCTTTTTTTTTTTTTT
TTGAAACAGACTCTCATTGTCGCCCAGGGTGGAGTGCAAT
AGTGTGATCTCAGCTCATTGCAACCTCCGCCTCCTGGTTT
CAAGTGATTCTCTTGCCTCAGCCTCCCAAATAGCTGGGAT
TACAGGCACCTGCCACCATGCCCAGCTAACTTTTATATTT
TTAGTAGAGACAAGGTTTCACCATGTTGGCCAGGTGGGCC
TTGAACTCCTGACCTCAAGTGATCCACCCACATTGGTCTC
CCAAAGGGCCAGGATTACAGGCATGAGCCACCATGCCCAG
CCTCTCTTATAACAAAAAGATCCTTCTCTGTATCCCACAG
CCTCCCTAATATGCATATTTGAATTTTTTCTCCATCTCTT
CTCTTCTGAAAGCTTTTTCTTTGTTGGCTTCTTCCTTTCC
CATTCACTCCTCATGCTCCTCTAACTCTCTTCTCCTGACC
TCCCATGGGTGAGTCTAGTGTTCTCAGTCTTTATTTTGCC
AAACCTCCTGGAGGTATCAAAAATTGTTAACCACTCCATC
TATCCTAACATTCTTTCCTCCTTGGCCTCTGAGACATCAC
TTTGAGGCCCGGTCTTGGGTTTGGCATTTACAGCCTCCAT
GGTGGCACTGATCACATGGCTGGATTCTCTTCTGCCTAAA
ATTCAGTGTCTCCATTGGGCTCATGTGCCCCCATCTCCAG
TCCCCATCTTTGCTGGTGGTACCCACCCAAGTTATCCAAG
CCAGACACCTGGCAATTGCCTTTAAAACCCACCCCTTTTC
ACAGCCCACACCCAGGCATCAAGGCCCTCAGACTGCCTAC
TTCCCAAGGCTGCTCATTCCATCTCCCCCACACTCTTCCC
ATCTCACCTTTCGCATACATGTCTCACACACTGTGGCAAT
AACCTCCTAGGTGGTCTCCTCCATCCAATCCATTCTCCAT
ATTGTGATTACAGTGACTTTTCTAAACCCCTGATCTGATC
ATGTCAGTGCTCCTCCGAAAACCCTTCCATATCATCCCAT
TAATCTATAAGATCAGATCCATGCTTCTGAGCGCAGCACT
CAAGGTTTTTGGAGATCAGGCTCCTGCAGGTCTGTCCAAC
CGCTCCCCCCCCACCCTCCTACCAACAACCCCAAATGCTT
TTTAACTGCACGCTGTAGCACACCATCTGTGCCTCCATAC
CTTACACATGTGATCCCCTGTGCCTGGAAGGATCTTTCCT
CCATGCATGTGATCAGTTCCTACTCAGTCTTCAAGACTCT
GCTCAGACATCTGCTGAGTGAAGAATCCTGTGCTCCCGCC
GTGTCACTCGACCACAAACCTGCCTCTCTGGGGCACGTGG
CACACTGCAGTAAAACTATGTTGAAACTAAAGGTGGGAAA
CATCTGTAAACATCCAGATAGTGACTATCTTAGGCTTTGT
GAGGCACGCGGTTTCTGTCACGACTACTGAACTTTACCTT
CGCAGTGTGAAAGCAGCCACAGACAGTGAGTGAACAGGCG
TGTCTCTGTTCCAATAAAACTGTACTGACAAAAACAGGCA
GATACTGGTCTGGACTGGGCCCAGAGGCTGTAGTTTGCTA
ACTTCTGACTTAATCTTTCTCCCCACTTTGTGAAATTATT
CTTTTTTTTTTTTTTTTAAATGCCTTTCGCAAACACTGTC
AATCTTTGTGAAATTCTTGAGGCTGACATCGTGTCCTGTT
CATTCTTGTGTGCCCAGTGGCCAGCACAGTCCCTGGCAAG
GAATATTTACGGAATGGAAGATCCGAGTAAAGGTTTCAAT
CCTGCCACTTATCTTTTACATTTTACTTGTTTTCCAAGCC
TTTAAAAAATCTCAAAAATGGAAATAAATATTACTGCATT
ACTGACTTTTTCAGATGGTTGTTATAAGAACTAAGTGAAA
TACTGCACAGGAACATAAAGCTGTTTTTACTTTTTCCTAT
TGCATTCCTTCCTGACAAACCCAAGTGACGTCACTAAAAG
CAAGACCTTTATGTTTTCTCTGAATATAGGGTAAACCTGA
CCCAAGGGAGGCCTATATTCTGCCTGTCAGGGGCTGCTCT
GGGGCTTAGCTGCAGGCCACACTCTGCCTTATAGTATCCC
CTTATTCTGGGAGTGAAGCCCAGAGTGAGGTTGCTCAGCC
CATGTCTCCTCTCCCACTTCACTTCACTTGCCTTCTTCCA
GATTCTTCAGGTGGCCCTGGTCAGAGTGAGAGAGAAAAGG
GGATATCATGATAGAAGGATGGTTTAATGTTCTCCAAAGC
CTGTTGAGGACCGTTTTTGTGTTAGAATAGGATCAGATGA
CTGACTGGTAGTAGATACAAGAAGAAGGATGGCATCAAGG
TTTCTAGGTTGGGAAACTGGACTAGGATGACTCTAATAAT
TGACACCAAGAATACAGAAGGGAGAGTAAGTCTGGTAGTC
ACTGGGGTAAAGGGAGATCACAAGCGCGGAACAGAATATA
TTCAGTTTGAAATGTCTAAGAGCCATGAATGAAACAGTTC
AGGTATTCCAAGGTTGTGCGCATGAATTACTGCCTAGGGA
TACACCAATAGATTGCTGCTACCAAGGCCGCATGCCAGCA
ATTAGTTCTTAGAATAAACTAATCAAATGACTAGAATAGT
ACTACAAGAACCAACTGAGAGACACATTCACACATCACTG
CCACAGGAAATTGTGGGAGAACAAAGAGATAATAAAAGCC
CAACAGAGCCAATGCAAAACTCAGCCATTCTGCATTGGAT
TAAAAAAATGCAGCAGGGCTTATTACTACAGCTGCCTGGA
AACAACTTGTTCAGGACTGAGAGAGAGGAGCTGAAATAGG
AGGAAATAGAAGTATACAGAATTAAGGAGTATGCATGAAC
TCTTTTCAGATCTCTCCTGGAAGGCTCTTTCCTTCTTGCA
TGTGATCAATTCCTACTCAGTCTCAAGACTCTGCTCAGAC
ATCTGTCGAGTGAAGAATCCTGTGCTCCCGCTGTGCCACT
TGACCACAAACCTGCCTCTCTGGGGCACGTGGCACACTGC
AGTAAAGCTATGTTGAAACTAAAGGTGGGAAACATCTGTA
ATCGTTCATTCCCCACACCCCGCCCTCCACCCCAACCCCC
TGACCCATGTGAACTTAGCCAAGGCAGGGAGAGGCAGGCT
AGGCCTGCTGAGTGCTATCAATGGTTAAACACACAGCCCC
TCACTCCTCTTTAAAAAGAGGATCTTATTTTTTTTAAAGA
ATCTGAAAAGAGTTCAGATTTATCCCTCGTTAGGTTAGAG
TGTTCCATGTGGACAGGCAGCAGCTCCTTTTAAGTGGAAC
TCATGATCATATGTATTTGTCAAGAAATTTGTTCCTAACA
CAAAGTAATAAAGTTTACAGAGCAGCTCAGATTATTAATA
CTATAATAACTACATTCTTACTCATATTGTTTTTTTTTTT
TTTCTTCTTTAAGAATAAAGAACCAGTGTGTGTCCTGCCT
GGGCCTAGCCTCTATCACATTTGTCTTGGCAGAAAAAGTC
ATCCAGGAATCTGAGGGATAAAATCTGCCTTCTCAGAGCA
GCCCTCAAGCCCCTGTATGACCCAGCTCCTGACCCCCGTG
TGGCTTCTTCTCTCCCAGCATCTGCCCTCCTGTATCCCCA
CACCAGCCTCCAGGCCTTGGACCACCCTGTATAGGCCATG
TGCTTTCTGCACCTCCTGCCATCTCTGCTCACAATTTGCT
GATGCCAGAAATGCTATTGTCTTCCTTCTCCACAGTGAAA
ATTCCCTTTCTCCAAGGCCCTAAGTGGGCCACCCCTCCAT
AACAGGGTCCATGCCTTCCTACTGAAAGTAAGTGGCAATT
TCTCTTGTGCTTCCTAGCATGCCCCATGCTGTGTTCCAGT
GGTCATTTCCTCCTGCCTCATGGAATGAGTTTCTTATTCC
CAAATCCATCTCCTGCATCGGACTTTGAGGTTAAGCTCAG
AGTCCATGTCTTGTCTCCCCTGAGACAGTACAATAAATAC
TCATGGGATGAGTGAACAGCCATTCTATCAGATGCTTCCT
ATTATTGGGAGATATTTCAATAGCTCATCAATGAATCAGT
ATAAATCCTTGGTTGCTATAACACTGGATAGATCTGTTGT
ACAGGATAAGCTTGAGTAATAACAGCAGCAGCAATAACCT
AACAATAACATCTAACCAGCATCCTGTCCCTGTAGCAGAG
CCTGCCCCGGCTCAGCAGACATGCTCATCTTTCTTTCTCA
AATCTTCCCCTGCTGACTCTCAGAGCTTTCTGTCTAACCT
GTCAGGGCCACACTCAGTGTCACCCTATTTGCTCCACTCC
ATGACTCTCAGAATTGAGGGATTCAGACACCCCAGGCAGC
AGCCTCAGAATCGCCAACACCTCCATTCTCAGTCTCTTCC
TTTCTTTTTCATCCTGAGGCTGCACTGGGTTCTGAAATCT
GCCTTCAGCCCAGGGATCAGCTGGGCATGACTGAGGGCTG
CCGTCCCCTGCTTCCCCTCCTGCCCTCTGATCCCCATGGC
CACGTCCCTTCCATCTCTCCCATCCTAAGGAAGGAACGAT
GCAACAGATGGAGACCCAGCCGTGCTCCATTCCTTTCAGC
TCACAGGCATCTGAAGGCCAGGGCTGTGAGTCTCCTAGGA
AACTCAAACTGTCCCCTATTGATGCCTAGCTTAAGGAGAC
AGAACACCAAGCAAGCAGAGAAAGAGGGATCTCTGGAAGA
AAATAAGATTAGAAGGGGAAGAGGCAAGGAGGGACTCCAC
AGCTCCCACTCCCCAGAGCACCTGCCACAAAATGACATCT
CACCACATTTCCTCCTTTACCCCAGACGAAATGATCCCAT
GTCTCAGCATCTCCTAAGAAAGTCAGTCTGCCCACACAAT
CCTCCTGCCTCCCCTTTTGGAAGAGGCAGTAACTATACCA
AACCTTCCAGGGCAGGACTTGGCAGCAGAGGAAAGCACTC
ACCAGTCTGTTTCAGGACCTCGGCCTCCCCCACACTCAGA
GAGAGAAACCCAGTTCCTGACCGGTGTGGGGTCAACCAGT
TGTCGTCTTCTAGAATTTTCACTTAGCCCAGGAAACCTTG
TATATGGGATTTGACTCCCCGCTTTCCCCTCCTCCCTCTT
CAGGGTTGGAGTGGGGTGGTCTCCATCTGCTTGGTGGCTG
TGTTTCATGCTTGGCTCCCTTTCATTGTCAGGGGGAGAGA
TCTGGGAGGAGTGAGGGGCCGTGTGTTTAACCATTGATAG
CACTCAGCAGGCCTAGCCTGCCTCTCCCTGCCTTGGCTAA
GTTCACATGGGTCAGGGGGAAGGGGTGGAGGGCGGGGTGC
GGGGAATGGTATCAGGTGGTCCTAATTCCCTCCTGGGGAG
GGGGTGGAGGGGCACACCTGGTTTTAGGATTAGGGATTTG
ACTGAAAAACAGCTGTTTCCTGCTCAACACTGGGAACTAA
TCTATAGGTTGAAACCTAAACCTCTTGGCTATTATTAAGC
TGGGGAAGAGGGAAGTGTTGGGAAAGAAGAAAGGGACTTT
TCCCTCCAGGGGACCACCATGAAGATCTAGTGAATACCTC
GGATTCACAGCAGGCTCTCTAGGGGCGAAAGCTCTTTATG
AGGCACCGTGTTCTTCATAAGCCACCAGCAGGACCAGAGC
CCCACAAGAAGCCTGAACCCACCAATAAAGTGCAGCCATT
TCTAGGGTGGGAGGTGCCTGCATCTCACTGCCACACCGCA
ACTAGCTGGGTTATCAAGCCATATAGCTTGGACACAGAGA
CGTCTGTGTTCTTTGTTGTAACTCCATTGTGTGGGACTGC
CACAAATCTTTTAACCATCCACTTGTTATGGACCTTTAAG
TTGTTTTTCTTTATTTCCTCCCCCATTACAACAATGCTAC
AACTCACGTCCTTGCATTTATATCCCTCAATATGGAGAAG
GTGTGGTTGCTGCTTCATGCTGTCTCTTTGACCCAAGGCT
AATTGACTGGAGCTTGGCACACTGCAGCCTGGCACAGCAA
GGAAGCCCAAGGTACACAGGTGTCCCTGGTCTACAGCCCA
GCTTTGTCGTTGACACCCACACCACATAGACTGGCAGTCA
CTGGGTACACTGGGGAGGACAATCACCGATGCTACAATCC
AGCCAGCTTTTTACGGTCTTTGGGGCTGTGGGGTTTTTCC
TCATTACTGCTTACTCACTCATGCTCTGAGGGGCAGGACT
AGGAAACATGCATGAAACGGAAAAGGTGCTCAAATGTAGT
CAGCATACTCTCCCGATTAGCTGACCCAACACCCTGTGAA
GGGCTGGCTTCAATAAGATTTGTGGTTATCTGTGAGTGGA
TGTATTCAAGCCTTACTCCCTGGCCCTGCTAGTCACTGAC
AGCCTGACCAGTCTCCTGCCATAAAAAGATTAGCAGCTAA
AACAGGATGTAAAGAAAACAAAAGTTAAGGCGTTACTGCT
ACGGTATATTGCCTGCCTCCACCTGCTGAAAAGCAAGACG
CCAACTCCCTCCTCTGGGGAGGAATTCTGACTCCACCACC
ACGGAGAAGAGCCCCTACCTCTCTACAATTCAAGAAGCCA
GCTTCTCACTGGCCTTGGCTCCCTGTCTGCTCCCCTCAGG
GAGGAAGTTTTCACAGCAATTAGACACACATCCTTCTTCA
CAGCTGGAGGGAGAGGCTTGTGAAGTTCCCCGACCCCCTC
CCGGCTCCAAGTGGGTGGAGAAGGCGTGGGGTATCAAGGC
ATCAGGCAGCAGCTGTCTCCAGGGGCTCTGTCATTAAAGA
AGAGGGGTCAGAGGGAGGGGGATGGTGAGGTGGGGCATGA
TAATCTTGTGTGACACGTCCCTAAGGGCGGGGACCCAAGA
TTTGTAAAGGATAAGGAGGAGGGACCCAGGTGGGAGGGAG
TAAGCAGCTGAAGGTACAAGTCCAGAAAGGGGCCTTGGAA
TTAGCATTAGAAGGTCTAGGGCTCTTCAAAAGGTCAAACA
CAGAGCTACCGTATGACCCAGTAATTCCGTCAGATGAATA
AGCAAAATGCAGTATATCCATACAGAGGAATATCACTCAG
CCGTAAAAAGAAATGAAGTACTGATGTGGCGAACTCTCAA
AACATCTTGCTAAGGAGAAGAAGCCAGACACAAAGACCAC
ATATTGTATGATTCCATTTATAGGGAATGTCCAGAATAGG
CAAATCTCTAGAAAACAGACTAGTGGTTGCCTAGGGCTGG
GGGTGGAGTTGGGGAGACGAGTGACTAACAATGGCATAGA
TTCTTGCGGGGGGGCTGGGAGTGGTGATAAAAATGTCCTA
AAATCCATTGTGATGATGGTTGCCCAAGTCTATGGGCACT
AGAAATCACTGAATTATATCTATCTATCTATCTATCTATC
TATCTATCTATCTATCTATCAATCGATCAATTTATTTATT
TATTTTTGAGATGGAGTCTCCCTCTGTTGTCCAGGCCAGA
GTACAGTGGTGCCATCTCGGCTCACTGTAACCCTGCCTCC
AGGGCTCAAGTGATTCTCCTGCCTCAGCCTCCCAAGTAGC
TGGGAATACAGGCACCCGCTGCCATGCCCAGCTAATTTTT
GTATTTTTAGTAGAGATAGGGTTTCACCATGTTGACCAGG
CTGGTCTCGAACTCCTGACCTCAAGTGATCCACCCGCCTC
AGCCTCCCAAAGTGCTAGGATTACAGGTGTGAGCCACTGT
GCCCAGCCTGAATTCTTTAATTTATATAGTAAATAGTATA
ACATGAATTATCTCTCAATAAAGCTGTCATTTAAAAATAG
TAATAAGGCAAGGCACTGTGGCTCAAGCCTGTAATAATCC
CAGCACTTTAGGAGGTAGAAGCGGGTGGATTGCTCAAGTC
TAGGAGTTCAAGACCAGCCTGGGCAACAAGGTAAAACTTC
ACCTCTACAAAAAATACAAAAATTAGCCGGGCATGGTGGT
GTGCGGCTGTGGTCCCAGCTACTCAAGAGGCTGAGGCGGG
AGGATCACTTGAGCCCAGGAAGCTGAGGCTGCAGTGGGCT
GAGATTGTGCCACTGCACTCCAGCCTGAACCACAGAGTGA
GACCTGCTCTCAAAAAAAAGAAAAAAAAATATATACACAT
ATATATACACACATACATATATACATATATATGCATATAT
ACACATATATACACACATAATATACATATATACACACATA
CATACATATATATGAAAAAAGAATTACATAAGGACTTGGA
AGGCTTTGTTAGAAAAAAAAAACTATGATACTTTGAAAAG
GAAAATGGATAAATTTATACATACAGTTTCAAATGTTCAA
AGGAATTAAATTAACTAAGTTTATTGATGAAACCAAACAA
GTGATTGCTAAAATCTATAAGATTCATGAAGAAAACTGTA
AAACTTGTTGATTAGGTTTGGGGATTTGTAATTTTAATAC
ATTGAAGAATGGTTAATTAAAAAAAAAAGACCTAGGGCTA
AGGTCTTGTATGTCACCTTGAGCAAGTCACAAACTGTCTG
GTCGGTCTCTATCTCCACAGTAAATTATAAATTGCTGTAC
AAAAGGAAGGTGGCTCTAGAATGGCCAGAAACCTCTCCCT
CCCTGAGCAGCTTTCCCAAGAGGTATCTGTGCAACCCCAC
CAGCCATCACTATTTCCAAACCCAGCTTCCTCACCCTGGG
CCCTGCCAGGCCCCCTGAGTGGGGTGTCCATTTGAAATCC
AGACCATTGTCCATCTGAGGACCCACCATCTGGACACATC
TGCTCATGACATCACTCAAATCAAGCTGCTTATTCTGTCC
TCTACTGGGCAGATTGCAAGCCTAGTTTCAACAGACCATA
GTCCTAAAGCCATTTGAAAACCATAGGCTGAGCTCGAGCA
GGTGAAAAAAGAGGGGCAAGACTACAGCAGAAGAAACTTG
GGTTGGGGAAAAGAGAAATGACTTTCAGTTCCTTAACCAG
ATTACGAGCTTTTTGAGGGCAAAGGAAGAGTCTTTTTACT
CTTTCTTTGACCCTTCACAGAAGCGAGTATTAACTCAAAG
CAGAACAGGGCTGGGCTTAATAAACTGGTGAATGACAAAC
TAGCTAGGAAGCCATGCAGACCAGGGGAAACATACCAGAC
AAGATGCAGAGATTTAGTCTCATAAGGAAGCGTGTTTAAT
CCAGCTGGCACATGTGACTTGCAGCCACACACACCTGAGT
TTCCATCCCACCTGGCCATTTACCTGCTACATGGTCTTCT
GCGGTTTATTCTCTGTCTCTGAGTCTGTTTTCTTGCCTTT
AAAAGTGAGATAAATGCACTTATTTATTACAAAGTTGCTG
TAACAATTTCTAAATGAATTAATGAGCTAATACATGTATA
GCATCTAATCCAAGGCCTGGCACATAGTTGGCATTCAAAA
ACTATTGGTCCTTTCTTTGCCTGTAATCCCAGCACTTTGG
GAGGCCGAGGCAGGTGGATCATGAGGTCAGGAGTTCAAGA
CCAGCCTGGCCAACACAGCAAAACCCTGTCTCTACTAAAA
ATACAAAAATTAGCCAGCTATGGTGGCGGGCACCTGTAAT
CCCAGCTACACGGGAGGCTGAGGCTGGAGACTCACTTGAA
CCTGGGAGGTGAAGGTTGCAAGGAGCCAAGATTGCACCAT
TGCACTCCAGCCTGGGTGACAGAGCAAAACTCCATCTCAA
AACAAAACAAAACAAAGCAAACAAAATAAACCATTGGTCC
TTTCTCCTCTCCCCCAGGTTATAGCTGGTATACTGATTTG
TGATAAGGTTTTGGACAAGATGGGGTTTCACACCCACTTT
GTAGATCTACAGTGTAGACGATGCCTGTGCAGACACCATA
CCCTAGCTCTATACCTAAGGAATTATTGTTTACTCTTAGA
GCCAACAGATGGTTATCTGCACAGGCAGTCCACTTTAGAC
CAGAGAGAAAGGGAGGCTCCTATAAAATCCCAGGCCAGCC
AAATCCCCTCTGGGCTCCCCTCTCTCCTGCCTTTGCCATG
GTTTCTACAAGCAAAGCACTCCACACTAGCTTCTTCCACC
AATGTCCCACGAGCTCTCACATCAACCAAACAGCTGGAGT
CAGCCCCAGAGAGGGAGCTGGGTCCTCTGAAGTGACATCC
ATTCGGCTGCCAATATTGGTTTAGCTGCTGATATTCCAAG
GATAGCACATCCCCGGTTGCATTTTAAAAATTCCTGTCTG
ATGTGATAAGCCGGAGCATAGGGAGGAAAGAACTAAGACA
GCAGGAGGGAGCAGCACCTGTTCCTTCCCTCCCTGCAGCC
TTCTGCATTTACATCCCATACAGACATCAGTCTGGATCCA
ACTGCTATCCTGGCAGGCTTCTACAGGCTGGAGGAGATGT
GAAAATACAGCAGGCATGGGGGAGGGGAGGTGGGAGCAAA
AAGCAGGAGGCCACAGAGAGAATGAGGATTTTCCTGAGTT
ATAAGATACACCATTTGTCTAGAAGTCTGGTTGCAAAGCG
CTGGTGGCTACAAGTGCTTATACCAAAGACTCTTAGCTCC
AGTGGTGTGGAGGAAACCTTGGTGTCTTATACCCTGGAAG
GGTCTCCCTTTGCTAGAGCATATGGTCCTCTTATTAGAAA
CTCACAGGTGACATGCTGTTTCAAACCTCACAGTCCAGCC
TCTGGTGGAAAGGTGGGCTTAGCGAGGTAGCAGGAAAGGC
TGAGAGGGGTCTAGACATGATTGCATCACTGCAGCAGAAG
GGAGTAAACAGCACAAGCTGTTAGGGCAGTAGCTTTCACT
CATTTCCCCTACACTCGCCCTGCAGGTCTCGGTGCCCATA
GGAAAATAGGGCTAAGCACGAGGGCTGCCTCAGGTGCCTG
GAATCAGTTTGGGGGCAGCAGGTGGGCAAGACAGTTCCTA
ATGAAGCTCCATGGCCCCACCCTCAGTGATCCACAGCTAT
GTGTCCTGGGCCCCTGCTGTCCGAGGGAGCCTGTGTCAGT
GTTTCTGGAGAGAGGAGGCCCAGCTTCCCTCTGACAGGCA
GAGGGACTTAGGAGTGTGAGTGCAATTAACCAAATAGACC
CGTTTGGGAAATTCCCCTGGGGAAGCTCAGTGGTTTCTCT
GCCTTGCATTGGAGGGCCAGTGTCTGCTTCCTGTGATGGG
AGGTGACAAGGAGTGGACGTACTGGGGGTGGCAGGAGGGA
AGGGGAGAGATGAAGCCTGGAAGCCTGAGCATGGAGGGTG
CTGCATGCTGGAGTGGGAGGAAGAGGGAGGGGCGGCTCAG
GAGCAGACGCCTGGGGCAGCTCCATATGGCAGTGGTTTCC
AACAAAGGGAGAAGACGCAGATAAACGGAGGGCTTCCTCC
TTAGGCGGTTTCCAAGCTCACATCTGGAGCCCCGGGGAAC
ACTTGCACAGAAACAACTGTGCGTTGTTTCCAGTGAATCT
TGGAATGAGCCACCCTAAATACACAGCCAGCCCCAAACCC
AAATGGTTGCCACACAGGTGCCAGAGTTGGACCACAGGAT
TTGAATCCCGGCCCTTTCTTAGATGGGGGGCTTTGGGCAA
GTTCCTTAACCTTTGTGTACTTTTATTCTGCCATCAGTAA
AACACGGGTAATAATGGGCCCTACTTCATGGGGCCGCTGT
GGTAGGATGGAGTACAAGGCACAGTGCCTGGTGCACGGGG
AGTGCTGAGATGCTGATTACTATAATGATGACTGTTATCA
TCATCTACAGAAGCCTGGGTCGGCTTCCCTTCTCTCAGAA
CTTACTGTACCCTCAACAGCCATATGTCCTGCTGGCAAGG
AGTCTCTGCAGTCTTTCTTATTTCTTTTTTAAGGTTCCTC
TGTGTGTCTGAAGGTCCTTAGATAGGTACTCCCCCTTCTT
GATTTGTGGGTGCTTCAGATTGGAGGAGGCAGTGTGACGT
CACAGCGAGAAAAACAGTCTACAATTCAGGCCATCCAAGT
CCAGTAGGGGCTCTTTTGCTAATTAGTTTTGCGAAACCTT
GGGGGAAATAACTTCTCAGACAGCCTTAGTTTATTCATCA
ATCAAATAGGAACAATGACAGCAGCCTTGCTCGTATCATT
GAATCGTGTTGACAGTCAAATGATACAATTAATGTAAATG
GAAACACTATTAAAAGGATTAAGCTCAGAACCGATATTCG
ATTTTGCTAGTTAGACTGGCGGAGTCCAGAGGCACAAGCC
AGAATGAAGTTATTCTGGTCAGGCAGGAGGTGGCAGGGCA
TGACTCCATGGCAGCCATGTCTGCTGTCACACAGTGGGGC
TGCTGTCATCAGAGAAGGCAGCCCCCCGGGTTCCTTAGGT
GGGGATCTGGTCAGGCTACCTAGAGTGAATGTTCCCAGAG
AGCTGTGGAGGGACAGGGATGGAGAGTGGGGACGATGCAT
GGGAAAGTGCCAAGAGCGGGGGCATGGTGACACAGAGCTG
CACTAACTCCGTCCAGTTTCATATATACTTCGTACCATTT
AAATAAACGAGTGCACGGCTTTTGCAATCACCCTCCTTCA
CGTGTGGTAAAAGAATGGCATGCCACACCCCGCCCCCGCT
GCCCCTGCCAAACACACACTAAGTCAGTATGTTCAAGTTC
AAAGTTTAGTAACAATGACAGGGTGAAAAAGCCCTAAGTC
AGACGAATTTCCCAGGTGGGCTCTGAAACCTGACACTGTT
CTGAGATAAGTGGTAGCCCTGAAAGGGCCCACACAAGAAA
CTACCTTGATAAAACAAGTATATCTGAATTGCCACTGACA
TGAGAAATCATAATAACCTTCATTGATTAAACAACACATG
CCAGGCACTCTGCAGCCGCTCTTTATTTGTTTATATATTT
ACTCTTTAATCTTTACACAAAATGTTGGTTATTACCCCCA
TTGTATAAACTAGGAAACGGAGGCCTAGAGGGGTTCAGCA
TTCCCAAGGTCACAAAGCAAGTGGATCTGGAATTCCAGAA
GATGTGTCCGGATCCCAAGTCCATGTCATCAGCACTCTCA
GCTTCCACTTTCAACTCTCTCCACGCCCCTCCCCGCAAGT
CCCAACTCTTTCTGGGAGGACGAAAGACTCCAAGAGAGGG
AGGTGGAGTGAGAAAGACACCTTCCATGAAGTAGAGATGC
CCAAACTCAAAGAATAAGGAAATCTTGCCCTGCTCAGGCC
TGCAGCCCAGACCCTCCTAGCCCAGCAGCCTCCAGGAGGC
CAGTCTGTCACTATTGCCCATTACTGGTCTGTTAAAATTG
CAGCCCTCAGTTGTCATGTGTCCTCCCCTGCTACTGGGAC
CTGAGAGTAAAACAGGAGTTGCTGGGAGTGGCAGCAAAAT
CTAACCCGGAATGGCACAAGGCAGACCCTGGGCACAGGGC
ATGGCTTAGTGCTGTGGGCCTCAGCTGCTTACTGCGCCTG
GACAACTGTCCATCTGCCTGGGCCCAATGCCCTGCCCAGG
GCAGGGGTTCTCGGACTGTCTCCCATATGCCAGGGCTGTC
ACTCACGAGCTCCCAGGTGGTGGAGGCCCAGGCTAAGTAG
GGTATGGGCCACCAACAAAGTTGTTTCCCAATTTTTCAAT
TAGGTAGACACTGGGACAATGCCAGCACTAATGCTGGCTG
ACTGTCCCTGCCAGGGAAGGCTTAAACACTACCCTTACCA
GCCTCCTTGCAAGGAGAACCTTGGCATGCAGTTCTGTGGC
AACTCAGGGCTTCTATCTCTGGGGAGAAAAAAGGAGATGC
CTCTCAGAAGATTCCTGGGGCCCTTATCAAAGACAAGGGG
CAGGAGGCAAGAATGTCCCCTCACTCTCACCCCTCCAATG
ACACACACCCCAGGCCCAAGTCCTACTTACCCTCTCTGCC
TCATTCAGCCTCCTCCTTGCAACACCAGAGGAGGCTCCGT
TCCAGGCTGCAGAGGGAAGGTAAACTCCAGCGTCCCAAAT
TGCGCATAAGTCAATCAACCTGTCTCAAGCAAGCACAAAG
GAGAACCCCAGGGTTACTCTAAGAAAGGAAAAAAGGGAAA
AAAAAAAAAAAAGGGCTTTGTGGTTTGCAGCTTGCTCATT
CACTGGGGAAATTACATCTTTGCCCACATCCATTTGTAAA
GTTTTGCACAGCATAACACCATCTTTGTTCAAATAAGTTC
AAAGCACTCTGGAAAAAAAAAAAAAGGACCGATCCTGCAA
GGGTGATTGTCTCTCTCATCCATAAGATCATTTCTTAGTG
CCCTGACACCACAGTCTAATTGCTGATTCCCTATTCACCC
CAAGAAGTTCAGCCGTATCTCGAAGAATCTCTCCTACACC
AGGGGAGAATTTACCCATAATCATCTCATTAATGTTTTAG
CTTCCTAGGAGAACTATGTTTTTCTTCCCTGTCTACAGAT
AAGCAAACCGAGTCCACCATAAATAAATCCATAACACATT
GAAAGGGGATCCAATTTTAAGGTCAGGAGATGCGAATTTT
AAATCCTAGCTTGTTTTGTCATTTAGAGTAGGACACTTCT
CTATGTGTGATTCAATTTCTTAAACTGTAACATGGGGAGA
AGGCATGGCAGAGTGGATCAGATCATTAGTTAGTGGGGGA
TCAGATCATTAGTTAGTGGGGTTCAAGTCCAGTTCTGAAC
AATCGTATAACCTTCCTAGGTAGTGATTATATATTCCATT
TAGTCATTTGTTATAACATTAAAATATATCTGCAGGAGGC
TGGGCATGTTGGCTCACACCTGTAATCCCAGCACTTTGGG
AGGCTGAGGAGGGCAGACCACTTAAGGTTAGGAGTTCGAA
ATCAGCACGGCCAACATGGTGAAACCCTGTGCCTACTAAA
AATACAAAAATTAGCCGGGCACACCTGTAGTCCCAGCTAC
TTGGGAGGCGGAGGCAGGAGAATGACTTGAACCCGGGAGG
TAGAGGTTGTAATGAGCCAAGATCGTGCAACTGCACTCCA
GCCTGGGCAACAGAGTGAGACTCCATCTCCCTCACCAAAA
AATTGTCTGCAGGAAATGGTGTAATCCACCCTTGTAGAGG
TGAATGTGGCAATAGCTATCTAAATAAGTATGCATTTACT
CTGACCCTAAATCCCAATTCCAGGAATCTATTCAAAATAT
ATCCTATATGCCCACAGTCTCCAAGGTTCTCATTAAGTGA
AAAACACATGATAGAAAATAATGTTTAATATAATACCATT
TATTTCGGAAAGAGAGGAGGAATGCAAAAATATATATGCA
TTTACTTATATTTTTTAAAAAAGGCAATAAAATGATGAAG
CATAAAATGCATTTTAAAAGACCTACAGGGGCCAGGCGCA
GTGGCTCACGCCTGTAATCCCAGCACTTTGGGAGGCTGAG
GCAGGCAATTTCCTGAGCTCAGGAGTTTGAGACCACCCTG
GGCAACATGGTGAAACTCCGTCTCCACTAAAATACAAAAA
ATTAGCCAGGCGTGGTGGCTCACACCTGTAATCCCAGCTA
CTTAGGAGGCTGAGGCATGAAAATTGCTTGAGTTCGGGTG
GCAGAGGTTGCAGTGTGCCAAGATCATGCCATTGCACTCC
AGCCTGGGTGACAGAGCGAGACTCTGTCTCAAAAAATAAA
AACAAAACAAAACAAAACAAAAAACAAAAAAACAAAACAC
ATACACACAAACAAAAACAAAAACAAAAAAACATCCTACA
GGGAGAGGGAGACATGAAGTGCAGGGGACAGACAGAAGCT
GGACTTTGAATAGACCTTGTTACATGGATTTGCTTTGGAC
TATGTAATTATTTGACATAATTACAAAACATAATTAAAAA
ATTTCAAAGAGGTCGGGCACGGTGGCTCATGCCTGTAATC
CCAGCACTTTGGGAGGTCAAGATTGGTGGATCACTTGAGG
TCAGGAGTTTGAGACCATCCTGGCTAACACGATGAAACCC
CCTCTCTACTAAAAATACAAAAAAATTAGCCAGGCGTGGT
AGCGGGCGCCTGTAGTCCCAGCTACTCAAGAGGCTGAGGC
AGGAGAATGGCGGGAACCCGGGAGGCGGAGCTTGCAGTGA
GCCGAGATCACGCCAAAACAAAACAAAACAAAAAACAAAA
AAACAAAACACATACACACAAACAAAAACAAAAACAAAAA
AACATCCTACAGGGAGAGGGAGACATGAAGTGCAGGGGAC
AGACAGAAGCTGGACTTTGAATAGACCTTGTTACATGGAT
TTGCTTTGGACTATGTAATTATTTGACATAATTACAAAAC
ATAATTAAAAAATTTCAAAGAGGTCGGGCACGGTGGCTCA
TGCCTGTAATCCCAGCACTTTGGGAGGTCAAGATTGGTGG
ATCACTTGAGGTCAGGAGTTTGAGACCATCCTGGCTAACA
CGATGAAACCCCCTCTCTACTAAAAATACAAAAAAATTAG
CCGGGCGTGGTAGCGGGCGCCTGTAGTCCCAGCTACTCAA
GAGGCTGAGGCAGGAGAATGGCGGGAACCCGGGAGGCGGA
GCTTGCAGTGAGCCGAGATCACGCCACTGCACTCCAGCCT
GGGCGACAGAGCGAGACTCCGTCTCAAAAACAAAACAAAA
CAAAACAAAAATTAGCCAGGTATCATGGTGGGCACCTGTA
ATCCCAGCTGCTCAGGAGGCTGAGGCACGAGAATCGCTTG
AACCTGGGAGGCGGGGGTTGCAGTGAGCTAAGATCGCACC
ACTGTACTCCAGTCTGGGTGACAGGGCAAGACCCTATGTC
AAAAAAAAAAAAAAAAAGTTTCAAAGAATTATGTAAAAAT
GAATATAAAATGAAACAAATGAACCTTTGAGTCCAGTTGG
TTGGCATACTATACACAGATTAAAACACTAGTAATTTGAC
TGTGTATCCTTATCAGTGGTGTCCAATCTTTTGGCTTCCC
TGTGCCACCCTGGAAGAAGAATTGTCTTGGGCCACACATA
GAATACACTAACACTAAAAGGAGTTAAAGTAAATTGCAAA
AAAATCTCATGTTTTGAGAAAGTGTATGAATTTGTATTGA
GCTACATTCAAAGCCATCCTGGACTGCATGTGGCCTGTGG
ACTGGACAAGCTTGCCTTAGATGGATGTACCACAAAGATA
AAAAGAACTGCCCTATGTCCCACAAGAAATTCTAAACTGT
TTTCAATAATCATATTATTGATGGTACTATAATAATATTA
TTGTGAGACTTTTATATGTTCATTGTGAATAAATCAAATG
AGTACTACTGTTGATCTTGCTTGGAAACAAGATTTGCTGG
TTGAAAGGAGGTACAAAAGTAAGATTGATGAGATTGGGTA
CAAATTCTGTAGTCTTGGCTGTGAACTGGGAGTATCAGTA
TGTCCTTCAAATGTTTTAGGTTAATCACACACACGTGTGC
ATGCACATTTCCTAGTCTGTTCACTGTAAGGCCTAGAAAC
AATGACCATCCTAGTAGGAATGAGCACCTCTAGCAATCAG
ATTATAAATTCTAAATACCATTCCCCAAGAAGGAGTTGGG
CCTCCTTGGAGAAATGACTGACTCCAAATTTGATGTCACA
AACATACAAGATAAGCTTAGAACATCCTGTCATACCAAAA
AAGCAAACAGAGTGTCAAAGACTACGAGAGTCATGTCAAA
AGGACTCAGAAACCAAGAAGAATAAGGTTTCCCTGGTCAA
GTTGAGCATCAATAAAGATAATAACTGCAACAGGGAGAAA
TATAACAAATGTGTTTAAATCTATGAATTTCTAATAATAT
TTTAAAATAATCCTAAATAAGCCATTAGTCACATTTGAAG
GATGTCAGGGAAATGCCTCGCTATTTTGAAAACTGTTTAA
CAAAAGAAAGGGGAAAGTGGGTAGGGGTATAGCTGAAACA
AGATTGACCTTATATTGATAATTATTGACAAGGATGATGG
ATACATAAGTTTCATTATATTATTCTCTCCTCTTCCATAA
AACATTTTCAAAGTAAAAAATATTTTAAGTGATAGAACAG
GTCAAGAAATAGGAAATCATAGGAATGTTAATTCTTGGAA
CTCTTCTGAACAACAGACATTATAGACATTCAATCCTAAC
AGTAATCCAGTATCACATGATATTGATATCATTATTACTT
TAGAGATGAGGCCTTGCTCTGACACTCAGGCTGGAGTACA
GTGGCACGATCACAGCTCACTGTAGCCTTGACCTCCGGGA
CTTCAGTGATCCTCCCACTTCAGCCTCCCAAGTAGCTGGA
CCCATAGGTATGTGTCACCATGCTTGGCTAATTTTGTTTA
TTTTTTGTAGAGATCAGGTCTCACTATGTTGCCCAGGTTG
GACTTGAACTGAGCTCAAGCAATTCTCCTACCTTGGCTTC
CAAGTACTGGGATTATAGGCATGTGCCACCATGCCCAGCC
TGATATGGATATTATTATCTCCAGTTTACACCTGAGGAAA
TAGGTGTAAAGAATCCATGTGATGCTGGGCACAGTGACTC
ATGCCTGTAATCCCAGCACCTTGGGAGGCTGAGACAGGTG
GATGGCTTGAGCCCAGGGGTTCGAGACCAGCCTGGGCAAC
ACGGCAAAATCTTGTTTCTACAAAAAAAAAAACAAACAAA
AAAAAAAAACCCAAAAAGAATCCATGTGAGTCAAACCCAC
AAGTTCTTATCTCAAAGCCCCACTATTCCACAGTTGCCGC
TCCAATACCCTCATTGATATATCTGGGTTAATAAAACCTT
CCTTACCTATATGAGGGTGTCAGGGACTGCAATGAGATAA
CACAGAGGAAAGTACTCAGAAAACAAATCTCCATACAAAT
ATTTTATTGGCATTTAAAAATTAGAGATCATATCTACCTT
TAGGATTACTGTGGAGATCAAACGAGGGCTGTGATTTGAG
GATAGATGGACAGATATATAGACAGACAGACAGATAATCC
TTAAAGATGAATGAAATTGCAATTACCACCATTGCTTTAA
TCATCAGTCATAGGACTTTAGGGTTGGTTAAAAGTGAAAC
TTAGAATCCAGGAAATAGACTGTCCCTCTGACTCAGGCAT
AGGAAGGTTCCAGGAAGGATACTTGATACTCCAGTGAGGA
CTAGGGACCAAGAAGGTACCTGATATCCTGCAGGCTGCAA
GAAGAGCAGCTCTGGGTCACAGCAAGGCAGAGACCACGGT
CAGTTTGCTAGGCCCTTGGGCGCTGTCCCTAGATTCCAGA
AGGTCAGATGAAGCAGCCATACTATAGACACCTGCTGGGT
TCCTCTGAATGAGGTCTGGGCTGGAAGCGAGGAGAGTAGG
TGTGGAAGACACTCACCAGCAACAAACGCAGAATCCAGCA
TGTTGGACTGATGACAGGGAGTGTCTGGGGTTGCTAACCA
GCTCCAACACTTCTCTCTTTCAGCATTCATATCTTAATGT
ATGTCTGGGGATTCTTTACAGATCTTTCCTTAGCAAATGT
TTATTCTCAGACTGTCCTTCCCTCTACCACAGAGGATAAG
CTGGTCCGGGGATCTCTTATACTTTCTCATCTTGGAATTC
CATAATTCCATAAGGGCATATTTCTAAAGAAGCACACAAT
CAAAATTCTCCTGACTCGTGGTTCATGTGCCTCTACCCCA
TGAATATTTAGTCTGTGCTCAGGGCACAAAGATCATTCTG
TTGCTGTCTCTCGGGTCTCTTACTTAAACATTTAAAAAAG
TATTTTATTTACTTTTTTAATAGCTAATCCCTGCACATGA
TATGAAACTCAAATGATACAAAAGTATACACAGTATACTT
TTGAGATGAGCCTAGAACATCCTCCTCTCAACCCTGTCCC
ACAGCTTCCCAAGCTCCATTCATCCCCTGTCCCTGGCCAA
TCACATTTACTAGTTTCTTGTGTACCCTCCCAGAGAGTCA
ATGCAGACACATATACATATACATATATTTTTAACAATTC
TAGCATACTATATATATTTTCCCCTACCTTGCTTTTTGCC
ATTAACAAATATCTTACATATTTTTCTATATTTGTTCATA
TAAAACTGCCTTATTATTATTACTATTATTTATTATTATT
TATTTGAGACAGAGTCTCGCTCTGTTGCCCAGGCTGGAGT
GCAGTGGTGCTATCTTGGCTCACTGCAACCTCTGGCTCCC
AGGTTCACACCCATTCTCCTGCCTCAGTCTCCCGAGTAGC
TGGGACTACAGGTGCCTGACACCATGCCTGGCTAATTTTT
TTTGTATTTTTAGTAGAGATGGGGTTTCACCATGTTAGCC
AGGATGGTCTCGATCTCGTGACCTCATGATCCACCCATCT
CGGCCTCCCAAAGTGCTGGGATTACAGGTGTGAGCCACTG
TGCCCGTCCTGCCTTGTTATTTTAACAGCTCCATGGTATT
CCACTGTATAACATATCATAATTTATTTACCAATAGGCAT
TTAAGTTGCTTGTAATCATTCCATATGGAAAATTGCTGCA
ATACATATCTTTGGGTAAATGTGATTCTTATATTTGCAAG
ACCATTTTTCAAATAAATTATTGGATAATAATTTATCCAA
AGATATTGCGGTCAAGTTGCTCTCCATGAATGTAGTGACA
GTTTACACTACCACCAGCAATGTATGAGAGTTCCTGTTTC
CCATTCCTTCTCCAATATGTTGTGTTGTTAATCTTTTTGA
TCTCTGACAATCTGACACACAGAAATTGGTATCTCCTTTG
TGGTTTTCTTACTATGAGTAAGATTGAGTATTTTCATTTT
ACTGTATTAGTCCATTCTCACACTGCCATAAAGAACTGCC
CAAGACTGGGTAATTTATAAAAGAAAGAGGTTTAATTGAT
TCACAGTTCAGCATGGCTGGGGATGCCTTGGAAACTCACA
ATCATGGTGGAAAGGGAAGCAAGCAAACATGTCCTTCTTC
ACATGGCGGCAGGAGAGACAAGAATGAGAGCTGAGTGAAG
GCAGAAGCCCCTTATAAAACCATCAGATCTTGTGAGAACT
TACCATCATGAGAATAGCATGGAGGAAACTGCCCCCATGA
TTCAATTACCTCCCATCAGGTCCCTCCCACCACATGTGGG
GATTATAGGAACTACAATTCAAGATGAGATTTGGGTGGAG
ACACTGCCAAACCATATCAATTTCAATATTCCTATTATTT
GCCCATTTCTCTACTGGGCAGTTGGTTGATTCTCATCAGT
TTGAAGGAACTTTTATTAGGAAACGCCTTCCCTATAAGAG
GGGCTGCAAATTGACCACATCATTATTTTTATCCTGACTT
TATTTGTGATGTTTTTATTATGCATGAAATTTTTTTCATA
GTTGATTGGATCTTTTCTATTTCACTATATTTTGTGTCAT
ATTTACACCTTCTTTTTTTCAAGATTATTTTTATGTTTCC
ATGTTTTTATTTAACATTTCTATGGTTTAATTTTTTTCTT
TTTTCTTTTTTATTGGAGACAGGGTCTTGCTCTGTTGCCC
AGGCTGGAGTGTAGTGGCATGATCATGACTCACTGCAGCC
TTAACCTCCTTGACCTCCCAGGCTCAAGTGATCCTCCCAC
CTCCCACCTCAGCCTCCCAAGTAGCTGGGACCACAAGCAC
TGGGCCCAAAGGTGCATACATGGCTAATTTTTAAATTTTT
TGTAAAGACAGGGTGTCACCATGTTGCCCAGGCTGGGAAT
TGTGCTTCAATCTTAGTCCATCTAGAACTTACTTTGAAAT
CATGTGAAGAAGGGATCTAACTGTATATTAGATGGTGATG
ATCCTAACCTCATTTATTTAAAAATTTACTTTTTATTCTA
TGGTTTGAAATGTCATCTTCAATCATACACAATACTAAAT
TCTCCTATGTGTTTGAGTCTATTTCTGGACTTTATCTTCC
ACTCATCTGTTTATCCCTTCATGTGTGGGTATCACACCAT
ATTAATTACTGTAGTTTTATAATTGAGTTTATAGTCTTTT
AAAAATTTTTCTGTTTACTCTTGCTTGTCAATTTTTTCAC
AGATTTCTCTAGAATCAGACTTTTTCTTTCTTAAAGAAAA
TCAAATGATATTTTTATTGGAGTCATATTAAAATTATAAA
TTAACTTAGAATTGACATTTATGATGTCGACTCTAAGAAT
GTGATATGAATTTTAATTTGTTCAAATTTTCTTTGGAATT
CTTTTCATTTTAAAATTTTATTGTACAAATTATGAACATT
TTTGTTATGTTTATTACTATGCATTTGATCGTTCATTAAG
CTATTTTAAATAATTATTGCATACTAATTTTGAATCCTAC
CATATTGAAAGTTATTTTTCTATTTTTAAATTTAAATAAA
CATTTTTGAGACAGGGTCTTCCTCTGTCATTCAGGCTGGA
GTGCAGTAGCATGATGACAGCGTACTGCAGCCTCAATCTC
CAGGGCCTAAGTGACCCTTCTATCTCAGCCTCCCCAGTGG
CTGAGATTATAGGCACATGCCACCATGTTCAGCTAATTTT
TAAATTATTATTATTATTATTATTTAGAGACAAGGTCTCT
AGACTATGTTTCCTAGGCTGGTCTCAAACTCCTGGGCTCA
AGTGATCCTCCTACCTCAGCCTCTCAAAGTGTTGGGATTA
TAGGCATGAGCCTTTGTACCTAGACCACAGGTTTTTTTTT
TTATTTTAATTTTAATTTTTACAGATGGAGCCTTGCTCTG
TCACTCAGGCTGGAGTGCAGTGGCATGAACATAGCTCACT
GCTGCATTGAATCCCAGGGCTCAAACAGTCCTCCTGCCTC
AGCCTCCTGAGCAGCTGGGACTACAGGTGCATGCCACCAC
ATCAACGAACTTATTCTTATTCATAGTTTTAGAGATGGGG
TCTTGCTATGTTGCCCAGGCTGGTCTTGAATTCTTGGCCT
CAGCTAATCTGCCTGCCTCAGATACCTGAGTAGCTGGGAT
CACAGGCATGAGCCACCATGCCTGGCTTGAAAGTGATTTC
TAAAAACCCATAATTCAAAGAGAAAGTTTCAATTAAAATA
AAAAGTACATTGAACTGAACAAAAATGAGAGTACAACATA
TCAAAATCTGAGGGACACAGCTAAAGCACTGCTGAGAGTG
AAGTTTATAGCACTAAATCCACACATTAGAAAACAGGAAA
CACTTCAAATCAGTCATCTAAGGTCCCACCTTGAGAAACT
AGTAAAAGAAGAGCCAACCTCCCACCCCAAAACCTAAAAG
CAAGCAGAAGGAAGGAAATAATAAAGAGCAGAAATCAATA
AAAGAGAGAACAAACACAATAGGAAAAAATCAATGAAACA
AGCTGCTTCTTTGAAAAAATCGATTCAATTGACAATCCTT
TAGCAAAAACGAAAAACAAAAAAATAGGAATGATTCAATT
ATCAATCTCAAGAATGAATGAGGGATGCCACTATAGCCCC
TGCAGACAACAAAAGGGCTATGTGAAACTACCATGAAAAC
TCTACGCACAGAACTTTTAAAGCTTAGGTGAAAAAGAGGT
GGCGAGCGTCTGTAGTCCCAGCTACTCAGGAGGCTGAGGC
AGGAGAATGGCATAAACCCGGGAGGCGGAGCTTGCAGTGA
GCCGAGATCCGGCCACTACACTCCAGCCTGGGCGACAGAG
CGAGACTCCGTCTCAAAAAAAAAAAAAAAAAAAAAAAGAA
CCAAGTTCTCAAAAGACACAAACTACCACATTTCCCAATA
TGTGATAGCTAATCTGAATTGCTTTATAATTATGAAAACG
AAATTAATAATTTAAAAACATTCAAAAAAGGAAAACTTCA
GGCCAGATGGTTTCTCTAGAGAATTCTACCAAATTATTAA
AGAAGAATTAACACCCCAATTGAATAAAATCTCTTTTATA
GAAGAGGAGAAACACTTTCTAATTACTTTTATGAAGTTAG
TGTTACCCTTATACCAAAACCAGACATAGATCATCCAAAA
TTTTAAACAGAAGATGAAACTATAAACCAATAAGTCTCTC
ACAGATACAGACACAAAAATCCTTAACAGACCAGGTGAGG
TGGTACCTGCCTGTAGTCACAGCTACTTGGGGGGCTGAGG
CACGAGGATTGCTTTAGGCCAGGGGTTCCAGACCAGCCTG
GGCAATATCTTGAGACCTCCATTTCTTAAATAAAAAGTTA
AAATGTTAACGTTCATTTAAAAAAAAAAAAACAAAAAAAT
AGGAATGATTCAATTATCAATCTCAAGAATGAATGAGGGA
TGCCACTATAGCCCCTGCAGACAACAAAAGGGCTATGTGA
AACTACCATGAAAACTCTACGCACAGAACTTTTAAAGCTT
AGGTGAAAAAGAGGTGGCGAGCGTCTGTAGTCCCAGCTAC
TCAGGAGGCTGAGGCAGGAGAATGGCATAAACCCGGGAGG
CGGAGCTTGCAGTGAGCCGAGATCCGGCCACTACACTCCA
GCCTGGGCGAACAGAGCGAGACTCCGTCTCAAAAAAAAAA
AAAAAAAAAAAAAGAACCAAGTTCTCAAAAGACACAAACT
ACCACATTTCCCAATATGTGATAGCTAATCTGAATTGCTT
TATAATTATGAAAACTGAAATTAATAATTTAAAAACATTC
AAAAAAGGAAAACTTCAGGCCAGATGGTTTCTCTAGAGAA
TTCTACCAAATTATTAAAGAAGAATTAACACCCCAATTGA
ATAAAATCTCTTTTATAGAAGAGGAGAAACACTTTCTAAT
TACTTTTATGAAGTTAGTGTTACCCTTATACCAAAACCAG
ACATAGATCATCCAAAATTTTAAACAGAAGATGAAACTAT
AAACCAATAAATCTCTCACAGATACAGACACAAAAATCCT
TAACAGACCAGGTGAGGTGGTACCTGCCTGTAGTCACAGC
TACTTGGGGGGCTGAGGCACGAGGATTGCTTTAGGCCAGG
GGTTCCAGACCAGCCTGGGCAATATCTTGAGACCTCCATT
TCTTAAATAAAAAGTTAAAATGTTAACGTTCATTTAAAAA
AAAAAAAAAAATCCTTAACAAAATATAAGCAAACAGAATT
CAGTGATAAATAAAAAGAATTATACACCATGACCAAATGT
GGTTCATTCCAGGGTTGCAAGGTTGGTTCTATATTCTAAA
ATCCATCAGCATAATCTATCATACTAATAGGCTAATTAAG
AAAAATTGCACAATCATGTCAATCAATGCAGAGAAAGTAT
CTCACAAATTTAAACACTCATTCATTTTTTTTTAAAACCC
AGAGAAAGAGGAATTAAGAGACATTTTCTCAGTGTGACTT
TTTTTTAAATGTATAGAAAATACACAGGTAACATTATGCT
TGATGGGGAAAGACCAAATGCTTTCTAAGATTAACAATAA
GGCAAGGATGTCTGCTTTCACCACACTTATTCAACATAGT
GCTGAAAGTTCTAGCCAATAGAATAAGGCAAGAAAAGGAA
ATAAAATGCATATAGGCCAGAAAGGAAATAACACTGTCCC
TATATGCAGATAATATGATGGTCTACATAGAAAATCCCAA
GAACTGATTAAAAAAATATATCTTGGAACTAATATACAAG
GCCAGGCAAAGTGGCTCACCTGTAATCCCAGCACTTTGGG
AGGCTGGAGGTAGGAGGATAGCTTGAGGTCAGGTGTTCAA
GACCAGCCTGGACAATATAGCAAGACCCACTCTCTACAAA
AAAAATTTAAAAAGATTTTAAGGGAGCTAGGACTGCAGGT
GCAACTCGGCACATCCAGATGCAAGCCTGGATGTGGTGTC
TTGCACCTGAAGTTCTAGCTACTCAGGAGTCTGGGGTGGA
AGGATCCCTTGAGCCCAGGAGTTCAAGGCTGCAGTGAGCT
AAGAAGATGCCAAAGAAGGTGCCACTGCATTCCTGCTTGG
GCAACAGAGTAAGCTCTTGCTTCTCAAACTAAAAAAAAAA
ATTAAACCTAATAAATGAATACATCAAAGTTGCAAGATAC
AAGACAAACATAAAAATTAATCAACTATCTCTATATGCAC
ATAACAAACATATGGAAACAGAATTTTTAAATAAACTACA
ATCTATAAAAATACTTAGGCATAGAATGAACAAAACATGC
ATAGGACATGTATGCTAAAACTACACAAAACTGGTTAAAG
AAATCAAATATCTACATAAATGGAGAGGCCTACTTTGTTC
ATAAACTGGAAGACTTCACACAGTAAAGATGCACATTGTC
TCCAAATTGATGGTTTAATGCAATCCTTATTAAAATCCAA
ACAAAATTTTTAACAGCTAGAAAAAATTATTTTAAAATTT
ATATGGAAATAGAAGGAACAAGAATAGCTGAAACAAATTC
AACAAAGAAGGAAAAACATAGGAGGATCAGTCTACCTGAT
TTAAAGACTCATTATATAGCTACAGTAACCAAATCTACAT
GGTACTGGTGAAGGAAGAGACACATATATCAATGGAACAT
AATACAAATAAAAATAAAAATGGACCACACATATACTCAA
CTGATTTTTGATAAAGATGCAAAAGCAATTCAATGGAGAA
AAGATAGTCTTTTCCACAAATGATGCTGAAATAATTGGAT
ATCCTTAGGCAAAAATAAAGAAAGAAAAAAGGAATCTTAA
CCTAAGTCCTTATACAAAGACAAACTCAAATTGGATGGCT
GACTTACACATAAAATGTCAAACTATAAAACTTGTACAAT
AAAAATAGGAGAAAATTGCTGCAATCTGGAGCTAGGCAAA
CAATTCTTAAATTTGACACCAAAAGTACAATTCATAGAAG
GAAAAATTTATGGACAAACTGAACTTCATTAAAATTAAGC
TTTTATCTGTGAAAGAAGATGACAAGTGGGAGAAACCACA
CATATGACAAAGAACTAGTTCTAGAACTTTCAAAATTCAG
CAGTAGAGGCACAAATAATCCAACTAGAACATGGGCACAA
GACATAAAAAGACATTTCATCAAAGTAGAAATACAGACAA
CAAATAAGCAAATGAAAAGGAGTTCAACATCAGCCACTGG
GGGAATGCAAATTAAAACCACAATGAGAAGAAAATAGTGA
GACATCACTGCACACCTATTGGAATGACTAAATTAAAAAA
AAATAGTGGCAACACCAAAGGCTGGTGCAGACGTGGAGAA
ATAAGATCACTCATGTGTTGCTGGTAGAAATGTAAAATGG
TACAGCATCTAGAATATGGTTTGGCAGTTTCTTAAATAAC
TAAACATGTAACTATCATATGACCCAGCAAATATACCTCT
GGGCGTTCATCCCGGAAAAATGAAGACTTATATTCACATA
AAAACCTCTACATAAATGTTTATAACAGCTTTATTCATAA
TAGGCAAAAACTAGAAACAATCCAGGTGTCTTTCAATGAG
TGAATGCTAAACAAACCGTGGTAGATCCACACCACGGAAC
ACTATCCGGCAATAAGAAGGAATGGACTATTGATACTATT
GATATATGCAGTAACTTAGATGAATCTCCAGAGAACTATG
CTGATTGAAAAAAGCCAATCCCCAAAAGTTACATACTGTG
TGACTTTTTGTAGCAGAAATGATATATATGATATAAATGA
TATAGCTATATAGCAGAAATGATAACATTATGGAGAAGGG
ATTAATGGGTGCCAGGGTTTAAGGAAGGGGGAGGTGGTAG
TAGGAAATGGGTGTGGACATAAAAGGGCAACCTGAGAAAG
CCTTCTGGTGATCCTGATGGTATAATGTCAATACCCTGGT
GGTGATATTGTACTACAGTTTTGCAAAATGTTACCAATGG
GGGAATCTGGGCAAAGTATAGTGTTATCTGCTACAACTGC
AGGTGAATCTATAATAATCTCAAAATAAAAAGTTTGATTA
AAAATAGTTTTTCAGTTGATTCTTTTTGTATTCCATGTAA
ATAGTTACATAATCTGTAAACAATCATAATGTATTTTCTT
TTCCAATTTTTATACCTTATATTTTTCTCTTGGCAGAATC
AATTTAATGTTAGTTAAAGCAAAAAAAAATTAGGAAAAAA
AATCTACTACCACATAAAGTAATACAAACTGGATGAAAAT
ATTGTAAAAATACAGTCTCAGACCGGGCATGGTGGCTCAT
GCCTATAATTCCAGCACCTTGGGAGGCCAAAGAGGGCAGA
TTGAGAACCTAGGAGCTTGAGATCAGCCTGGACAACACAG
TGAAACCCTGTCTCTACCAAAAATACAAAAATTTGCCAGG
CATAGTGGTGTGTGCCTGTAGTCCCAGCTGCTTGGGAGGC
TGAAGCAGGAGAATCAATCACTTGAGCCCAGGTGGTCAGG
GCTGCAGTGAGCCATGGTTACACCACTGCACTCTGGCTGT
AGTGACAGAGTGAGACTCTGTCTCAAAAACAAACAAAAAA
AAAACAAAAACCCATACATACATACATACACACACACACA
CACACACACACACACACACACACTTATTCTCATTATGTGT
TAGCAAGTATTATAGATTCTAAAAACTAAAACACTTTCCC
AGGTATATTTAAAAACCATTTCTCCTCAGAATAAATTGCC
CAAATACTAAGAGTGTCATGAGGGTCCAATAATGACATTT
CCAAGAAAGGAGATGTGTTAACCTTCCTTGATAACTTCTT
TTGCTAAGTGAATCTCACATTCAGCTAAAACGGGGTACTT
ATTTCAGTATAACTGGACCTGCATTCTGAAGCCATTAGCA
AGAGGAGAAGTTTTTTGAAATGCAAGGGAGTTGAACGATT
CTCTCTGGAAAGTTCAAAACAGATGTAAGCACTCTCATCA
ATTAGACCAGTCCGAATAGGACAGTAAGCAATGTGGAGAG
CCAATATCTTTGCAAGGTGCCAGAGTGATTGTTGGTGACA
CTGGGAAACCCAGGGTCGAGCATGCATCTGAAGGTATGTA
TGCCTGCCCCACAGTGAGGGGGCAGTGAGGGCTAGTCCAC
ACTGGGGGAGTCTAAGACAGCTGTTTGAGAGACATTGCTA
AGAGAGTGAAAACACAAGCCTCAGATTGAAAGAAAATATC
TGATAACCTGATAAAGGGCTTGTTCCATAATATATTTAGA
AATTCTCAGTGGAATAGTAAGGAAACAAACAATCTAATAA
AAATGAGCAAAAGATCATTTTGCTAAACAGACACTTCATT
GAAGATAATATATGTAGGGCAAACAAACACAAAATGATGC
TCAACGCAGAAATGTGAATTAAAACCACAATGAGGTACCA
TTATACACATGTTAGAATGGCTAAACAACAAACAAACAAA
CAAACCCCTCATAAGCCCAAGTCCTAGTGAGGATGTACAG
CCACTGGAACTCACATACATTGCTGGTGAGAATAAAAAAT
GGTACATCCACTTTGGAAAGCAGTTTGGCAGTTTCTTCAA
AAGTTACACATACAGTTGCCATATGACCTGGGATTCCTAC
TTCTGGTATGTACTCCAGAGAAATGAAAATATGCATATAT
GTCCACACAAAAATCTACATGAGAATATTTATAGCAGTTT
ATTTATAATTGTCAAAAGCTAGAAACAAGCCATATGTCTG
TCAACAGATGAGTAAACAAACCATGGTATGCAATACAATG
GAATACTATACAGCAACATAAAGCAATGTTCTACTGATAC
ATGCAGCAAGTTAGAGGCATATCAAATACATGAGGTAAAA
GAAGCCAGTCTCAAAAGGTGACATACTGTAGGACCTCATT
TATATGACATTCTAGAAAATGCAAACCCCAGGGACAGAAT
AAAGATGAGTGGTTATCCAGAGCTGGGATTAAGGGGAGAG
AATTAACCCAAAAAAGGGTACAAGCGAACTTTCTGGGATG
ATGGAAATGTTCTGTATCTTGCTTATGGTGGTGGTTACAT
AACTCTATGTGTTTGGCAAAATTCATAGGACTACACACCT
AGCAAAGATGAATTTTGTTCTGTGTAACTTATAATTCAGT
AAACCTCATTTGGAAGAAAAAAGCCTTAAGATACATGAAA
AGTTAAGTTAAAATCTAGAAGACAATGGAGAAACACACAT
CTCATGATAGGTTACTATAAAAATATTTTAAAATGTTTTA
TAAAGAACATTCACAGATTAATAAGAGGATAAACAATCCC
ACAGACATCTAGGCAGGAGTCAGAGAGGAATATATACGGC
TAATAAACACATTGGTGATCTGGGAAATGCAAATGAAGAC
CATTATCAGATACCAATTTACACTCATCCAATTGGAAAAC
ATTACTAAGTCTAATTATACCAAGTGTTGGAAAAGAATTT
CTTACCTGTTGCTTATATATTTCTTATATATTGCAACTTC
TTTGGGAAAAGTTTTGTATTACCTCTAATGTTGAGCATTC
ACAAACTGATTCAGAAAATCTACTCCTAGATATATACCCA
TGAGACACTCTTGCACAGGTACAAAAACGTTCCTAGGAGT
CCTATTCATCAGAGCAGAAACCTAGGAAAAACTCAAAAGT
TCAACAGAAAGAAGGATAACGAAACTGTGGTACAGTCAGA
CAATGAAATATTATATAGAAGTCAAAATGTGAATTAGAAT
GCTATGCGATAATATAAGCAAAGAGAAAAAAGAAAACAGG
ATTCAAGATAATAATTACTACAATTCAACAACAAAGAAAG
TGAAGGACTTGAATAGATACTTCTCCAAAGGAGATATAAA
ATGGCTAACATACATATAAAAAGATGTTCAAAGTCACTAA
TCACTAGGGAAATGCAGATCAAAACCACAATGAGATACCT
TCTCATATCTATTAGAATGGCTACTATTAAAAAAAAAACC
AACAAAATAAAACCCAGAAAATAAGTGCCGGAGAGGATGT
GAAGTTGGAGCCTTGTGCACTGCTGGTGGGAATGTAAAAT
GGTGCATCTTCTAAGGAAAACAGCAGGTCAGTTTCTCGAA
CAATTAAAAACAAGCTAGGTGTGCTAGTGCATACCTGCAG
TCCCTGCTACTCAGGAGGCTGAGGCAGGAGGATGACTCGA
GCCCAGGAGTTCTAGGCTGCCATGCACTATGACTGCACCA
CTGCACTCCAGCCTGGGCAACATAGCAGGACCTCATCTCA
AAAAAATAATAATTAATTAAAAATAAAATAAAATAATAAC
AATTGCTTCTGGTAGTGGAGGAGGCAATGAGAATAGATTG
GTGGTACTGGTGGTGGCGAGGGAATCATAAGATTAGACAT
TTGCTAATTATCAAGGTTCTAGCTTTTGTTGGGGGTGGTA
GATTTGTAGATACTTATTATATTATTATAAATAAATAAGC
AAACAGATGGGTGGATGGATGAATAGGAAGAAAGGGAGGG
AAGAAACAGAAATAAAAGAGAAAGAAAAAGAGCAGGACCT
GCATGGACCAATGATGAGAGTGAGTCATGAACCAACGATT
ATGATTAACCCAATGCTGTGCACCTGAGCTCTAAAAATAA
AAGAAAATCTGTTCCAGTAAGTCAAAGGAAACCTAGATTA
TCTAAACTGAAAGGGATCTCAGAAATCTCTAATTGGATTC
CATCGTTCAATGTCATGTGAAAAGTGGTGCAGAGATAGAT
AAGAAATGTGAATGAAGCTCAGAGAGGAATGATCTCTTTA
AGGTCACAGAGTTATCTACATTCTAATCTCTTGTCAAAAA
AGGCAACAACAGTGAGGGAAAGTTAAGAACAGACATCCAT
TTCTAGAGTAACCATCCCTTTGAATCCTTCCAACATTCCA
ACAAGGAAAACACTATTATCCTGATGTTACACATTAGAAA
TTTGAAGCCTAGGCCAGGCGTAGTGGCTCCTGCCTGTATT
CCCATCACTTTAGGAGACCGAGACGGGTGGATTACTTGAG
CCCAGGAGTTCAAGACCAACCTGGGCAACATGGCAAAACC
CCATTTCTACTAAAAATACAAAAATTAGACTGGCATGGTG
GTGTGTGCCTGTAATCTCAGCTACTCGGGGGGCTGAGGCA
GGAGGATCACCTGAGGCTGGGAGGCGGAGGCTGTAGTGAG
CCAAAATTGCACCACTGCACTCCAGCTTGGGAAACAGAGG
GACACCCTGTCTCAAAACAAACAAACAAACAAACACACAC
ACGAAAAACTAGAAGAAGAAGAAATCTGAAGCCTAGCGAT
GTTAAATTACTTCTCCAAGGTTTCTTAGCTAGTGAGTGGC
AAAGCCAAAATCAAACCCAGGTTGGTGTTCCCAAGTCTAC
GCTCCTTTTATGCCATGCTGAAACCTAGTTCGGGGCAACA
AGCAAAATTTCAACAATACTTGGTCAATGACCCTGTGGAA
GATACAAAGATGTGCAAACGACACAGGGATTTCTTTAAAA
AGTTCCCCTTGTGATTATCTCAGAAAACTGCTATAATTCT
CAAAAGAAAAATTGGCATAAAAACCATACTGGCTATACTT
AGTACATATTCAATATGTCTTTGTTTTAAAATATGCCATG
AGTCAGAGACAAATTTGTACAGGTCAACATGATCTGGCCA
GAGACATGTTCTGATTTATGAAACACCTCTCTCCAAGGAA
GCTGGAGCAGGTAAGTTACAGCAACTGGACCCCCAGTCCT
GCAAGTAGGACCTGGGAAGAAAGGAGCCAATGAGAGCCAA
GCTCCTGCCTCACATGGAATAGTCGTCTTGGGAAAGATCA
CAAGCTGATGGACAGGAGGGGATGAGGGGGACACCCCACA
AAGGCCCAGTCATAATCAGGGATATGGGAGACACCTGGCC
TTTGTAGGCAGTACTTTGTTTCCCTACTGGACCTCAATGA
TTTCCTCCATAGACCAAGCTAACAAGTGAAAATGGGGATG
CAAGGCAGGGAGGTCATCGTTCAGAAGAGACATGACTGTC
ACACTTGGCCCAGCCACAAACACACTGGGAAGGATTACTC
AAACCAAGACGACCACTCTCCACTTTGGAAAGAAGGGTGG
AAAAATGAGAGACAAGGCAATCAGAGCCACTTCTACCCAC
CACCCTCCTTTTGTCTTGCTCATGCAACCAAATAAATCAT
TTGTAAGTGCTGAGGACAGAGTATTAAATTTGGTCAAAAC
TTGTGAGGGCAGGGGGGACTTGGGAATCAGCTAGTCAAAT
TAGCCCAAAGTAACTGAAGCAAAGACATAATTCTGGTCCT
CAGAGACGCCATCAATATGATGGGAGAATGGTATTCTCAA
TGCTCATATTTTGTTGGCTAAACTCAGAACTCTGGTCAAA
TCTAACCCTCCACCTACTCTGTGCCTGCATGTGCCACTGG
ACATGGCTGGGGAAGCACATTCACACATACCTCCCTGCCG
TCTGGCCTCACTTTTAATTTATGCTCTTGAATCTCAAGTG
GGCCCTTCGTGGCATTTGACAGTCACATGCCTCTCCCCCT
CACCGGCAGTCCCAGATGGCACTTCCAACTTTCCCTTTCC
CTCTTAAGCCCCCAGCATCTCCTTCCCTCTTCTTTTTTCC
TCTGTCTTAATTTGCATTATGGAAGTAGAAAAAGCATAAT
GACTCTTGCACATCGGCCAACTTCAACAATTATTGACCCA
AAGGCAATCACGCTCTGTCTACACCACCTTTCCTTCTCCC
CACCCCTCCACCGGATTATTTTGAAGTAAATCCATGTTAT
TGTCTAATTTCATCTATTGATATTTCAGCATCTCTGTCTA
AAAGACAATGACCCTGTTACAAAATGTAACTTTGATAACA
TTATTACACCTCCAATATTAATCATTTTAATAGGATCAAA
TATCCACTGATGGTGCAAATTTCCAATTATCTCATAAATG
CCTTTTTATTTTTACTGTTTGTTTGAGTCAGAATCCAAAT
AAGGCCAACGTATTAGTTGATATGTGTATTAGGCCTCTTT
TATTTTATTATATAAGTTCTGTCTCTCTCTTTTTTTTTCT
TTACACCCCCCGCCTTTTTTTTTGAGTCAGGGTCTGGCTC
TGACAGTGGTGCAATCACAGCTCATTGCAGTCTTGACCTC
CTTGGCTCAAGCAATCCTCCACCTCAGCCTCCTGAATAGC
TGTGACTATAGGTGTGCATCACCACACCCAACTAATTTTT
AAAACTTGTTGCAGAAATGGGGTCTCACTATGTTGCCCAG
GCTGGTCTCGAACTCCTGGGCTCAGGCAACCCTCCCGCCT
CAGCCTTCTAAAGTGTTGGGATTACACACCTTTTTTTTTT
TTTTTTTAAAGAAACTGGGGTTCTCCCTTCATTTACTCTT
GGGCAAGTGCCTTGTTTATTCTTTAAGAAAACAGAAGTCA
CCAAAACAGAACCTCCACAGGTGCCGCCCCCTCACGCATC
TGCCTGCCTGCCTCTGCCCCTCTGGCTGCCTTCTCTCCAT
TATCACGGGTGAGCTGTCTGCTCCAGGGATGGTGCTCTGG
GGCAATGCTCCAGCAATCCTTCTTTACCTTCTGTCTCCTC
AACTTTTCCTTGTTCACTGGCTGTTTCCTAGAGCTTACAA
ACATGCTGTGATTTATCCCAACCCGAGGAGCCTCCCTTGT
CCCCACTCTCCCCTTCGGCTACTGCCCTATTTCTCTTTCC
TTCACAAGGAAAGGCCTCAGAAGAGTTGCCCACATTTACA
GCTTATCATTTTTCTTCTCCAAACCTCTTTTAAATCCATT
CCAATCAAGATTTCCCCCACCACAACTCAATCAAATTTTA
TCAAGGTCACCCATGACCTCAATGTGCTGAGTCCAATGGT
AAATAAATAAACTCTAAGCTCTCATCATTCTTGATTTAAC
ACAAGCAAGCACTCCATCCTCCTTGAAATACATCCTTCAC
TTAGCATCCAGAATACTGCCACCTCCCGGGTTTCCTCCTT
TCTCATTGCTGTTCCTTTGCTTCTCCCCAGCTTCTAAGGT
TGGAGTGCCCCAGGCTCCTCCCAGGATCTCTTCTGCTTTG
GTGATCTTCTGCTTTGGTGATCTTATTGGATTCACAGTAT
GAAATACCATCTTTATACTGGAAACTCCCAGTTTTACATC
TCCAGCCCAGATCTCTCCCCTGAGCTTCAGACCCACATGT
CCAACTGCCTACTTGACATGTCCAGTGGTATTTCTAACAG
GTGTCTCAGAGCTGCTAACTAAAACACAGCTCCTCCCTGC
ACTTCTCTGCTCCACCACACACAGCCTTTCCCATTTCAGT
TCATGACAGACCTCAAGAGTGCTCTTTGCCTCCTCTCTTA
CTTTACACCCGAGCCATCAGCAAATCCTACTGCCTTCACC
TTTAAAAGGAATCTGAGCCAGATGCAGTGACTGACACATG
TAATCCCAACACTTTAGCAGGCCAAGTGGGGAGGACTGCT
AGAGGGCAGAGGTTAAAACCAGTCTGGACAACACAGCAAG
ATCCCATTTCCACTTTGAGAAAAAAAAAAAAAATGAATCT
GTTTTCTCCTTACTTCCTCTACTGCTCCTCTCCTGGTCTA
AACCACCATTCTTGCCTGCTAGCCTATGTTTCTCCCTCAG
GTCTTCGCTCCAGTGTCCCCCTCTCAGTGAGGAATTCCCT
GGCTGCTTGATCTGAAATTGCAAACCACCTCCCCAAGTAC
TCTCTGTCTTCCTTGCCTGCTTAATTTATACCTCCCTAGC
ACTTAGCACTACCTATGTACTACATATTTAACTTATTTTC
CCTGTTATCTGTCTTTCCCCATGAAAATAAGTTCCTTGAG
AGACAGGGATTTTATCTGTTTTGTTTACTGCTATATTCCC
TACATTTAGAATAGTGTTCAGTCTATAGAAAGTGGTCCAA
AAATATTTGTTGAACAAATGAATACATTTATACATGCAGC
TAGAATAAAAAGCATTTGCTCCATTTGGCCTTTCCTGACA
CCTCTGAAGCTCCCAGCACTTGGAATTTGAAATGCAGCAG
TTAATATTATGTATTACTGTTCCCATTCTTAGTTCTTATT
TCTCTCAGTAGGCTGTGAGTTCTTTGAACCTGAGATCTGG
TTTTCCAGTTATCCTTTATCCCCCTCAGTCCAAGCACAGT
ATTGACCGTGAATTAACTGTTCCTACTGCTCAGGCTCTCA
GAGTATTTATTTTGGCTAGTCTTAATCTTATATTTTAATA
AACTTTTCATTTTCATGTCTGATCTTTTTTTCAATATTAT
CAACATCACACCATGAGCAGAGGAAAGGAAGGGTAGCCAT
CTCCTCCTCAACAATAACACTGGTTATTAAATGCCTTAAG
ATTTTCAAAGCATTTCAACACATTTACTGTAATGGATCAT
CCTAACCACCTAGTTCGGTATAGATTATCATTACTCCCAC
TTTATAGATAAGAAAACTGAAGCTCAAATAATTTTTAAAA
ATCCTTTATCTCCAGACAAATAGGATCCCCTTATTCAAGC
TCATGTGGCTAGGAGTAATAGAGCCAGGAGTTGAACCTGG
GTCTCAGGATTTCAGATCACGTGACCGTCTTCTCTGCCAC
GCTTCCTTGGTTTAATACTGATGGGAAAATGGAGAACTTG
CTCAAGGTGATGTGTAAGTCATTTGTGGGACAAAAGCAAG
TGCCTCCTAATGAATCCAACATCCCTTTCAGTAGACCTCA
AGTTCTCTTTCTTTCTTTCCCTGACATCAGCAGTCACGGC
TGCCAGGGGAGCTGTTGAGAAGGAAGGGCAGGGAGACAGA
AGGATTCCATTTCTGCCAAGGCCAGACACATATACTGTAT
GCTAGACAGGGCTCTGGAACGTCTGCCGGAAAGCACAGCT
GTTCTCTGGAGGCAGGAACCGGCCAATGTCTCGCCTACTG
GTACCGCCGGTCTTGGCTGTGCAGTGGAGTTGGCGCTTGG
ACTGGGGGAAAGAAGAGAGATGCCTGAGTGTTGCCCAGCT
GCCGGCCTCAGCCCTAGGAGCTTTTCCTCTCTTGCCAGGG
CTATGAGTGGAAACCTCAAATAAACCTTGGGCAGAGAAAA
CCAACTTAATAAAGAGGATGTTACTATCTCCACTGGCTTC
TGATTTTGCAGATGCAATGAGCACCTAAGGCTTTTGCAGT
GGTTCAGGAAAAGGCAAGAAGAAGCAAACTGTCAAGTTCC
AAAGTCCTCTGATGGCTGCATGGAGCCAGTGGTGCCACGA
CTTTCTAAAAATAGCTTCAGTACCTTTGATATGTATGTGC
TTGTTTACTCTCTATCTATACTCTGTTCCTCCCATCAGCC
TAGGAGCTCCCTGGGGCAGGTCTGTTTCTCAACCCTCCAG
TCTGGACTTTGCAGGAGCTGTGCCTCCCCCATCACACTTG
GAGCTTTCTGAAGGCAGGGGCTGTGTCTCTGCCGTTAGCC
TGGCAGCTCCTCAAGGTTAAAGGGCATATCCTCCAATAGC
TTTAGAATAGCTTTAGAACTTGAGGGCTCCTATCTCCTCA
TTTAACCTCCTCCAGCACCAATGACTGGGGTCTGCTTTCA
CTGCTCCTCCAACATGGCTGGGTTGGCCAATTAGTCCTTT
TAGAAATCAGTGAACCACACGGGACATTGTGAGTCTCCTG
AAAGGAGATCGATGTGTCTGAGCTGGTGCCAATGCTCAAC
CCTCACATGTCTGGACTGAGATGTGGAGGACACGAGGTGG
CACTGGGTCTCTGCTCCCCACTCTCTCCCTGCCTGGCTTC
TGGTCCACTGGGAATAGACAGACAGAAAGGATACAGGACT
CACTCAGTCCAGCAGCTTTAGAGAAAGAAGTGACCCCAGA
TGAGCCATAGAGTGCTCTGCCCTCACAATCTGCTTCATGC
TTCCTCTTACACTGCAATGATAGGAAAAATAAAAAGGTTC
TTCCTGAGAGAGAAGTCTACCTCATTCTTTCAGATAACAA
GAGCGATCTATAGAGAGGGTTTCCTTTTATACCTTATCTC
CTAAGAGACTCAGGGAAAAAAGTGTGCTCGAGTGGAACTT
ACATTTCCTCCTGGGTTCTCAAGGGTTTTATTATTTTATT
CTAAATTTAATCACCTTTTAAATTTAAGCCAGATTATAAG
GTTCCTCAAACCCTAAATAATACAAAACTGCATTCAAAAT
TATATCATCTATATATTTTGTCTTCTTAATGACCTTAATG
CAGTGATTCAGAAAATGGGCTTTAGGCCGGGCATAGTAGC
TTACACTTGTAATCCCAGCACTCTGGGAGACTGAGGTGGG
ATGACTGAGCTCAGGAGTTCAAGATCAGTCTGGGCAACAT
GGTGAGATGCCATCTCTACAAACAATTTAAAAAAATTAGC
TGGGCAGCTGGGTGTGTTGGCTCACACCTGAAATCCCAGC
ACTTTGGGAGGCTGAGGCGGGTGGATCACTTGAGGTCAAG
AGCTCAAGACCAGCCTTGCCAACATGATGAAATCCTGTCT
CTACTAAAAAGATACAAAAATTAGCCAGGCTTGGGGGTAT
GCGCCTGTAATACCAGCTACTTGGGAGGCTGAGGCAGGAG
GAACCCTTGAACCTGGGAGGCGGAGCTTGCATTAAGCTGA
GATCACATCACTGCACTCTAGCCTGGGTGACAGAGTGAGA
CTCTGTCTCCAAAAAAAAAAAGAAAAAAAAAATTTAGCTG
GGCAAGGTGGTACACACCTGTAATCCCAGCTACTTGGGAA
GCTGAGGTGGAAGAATTGCTTGAACCCAGGAGGCTGAGGC
TGCAGTGAGCCATGATTGTGCCACTGCACTCTAGCCTGGG
TGACAGAGTGAGACCTTATCTTAAAAAAAAAAAAAGGAAA
AAGAAAATAAGCTTTAGAATTAGGGCACTGGATATACATT
TCAGCTCTTACTAGTTTACCAGTGAGTACTGGCTGTGTGA
CCTTGGGCAAATTTCCCAGCCCATCCTTGTCTATAAATTG
GGGACAAGATTTCTCTCCAATCCCTTCTCCATATCACTGG
GTTTAAACTCCAGCCTGGTTTACAAGGCCTTCCTCCAGGG
GTTCCTCCTCTGCTCTGCCATCACTATCACACTGGACCTC
ACAGTCTTAGCCTGCCCACAGGCTGCTCCCGCTGCCTGGA
ACTCACCCCACCCTCCATCTGTCCTTGCCTTGTCTAGCTA
GTCCCTACTATTTGTCACATCTCAGCTTAAAAGTCACTTC
CTCAGAAAGGCCTTCCTTGATATCCTAGCCTAGACCAAGC
TACATCCCAGGCTACTCACCAGTGCTTCCCAAACTTCAGT
GTACATATGAATGAATCACCTGGTGACCTTGTTAAAATGC
ACGGGTTCTGAATCAGCATGTCTGGGTCGGGGGGGGGGTG
GGGGCGGGGGCCTACAGTCAGTATTTCTAACAAGCTCCAG
GTAATCTGATGCTGCTAGAAGGAGCACCTTTGAGAATGGA
AAGGCCCCTTTGCGTACTTACAATTACTCATGGAATTCCT
GCCAGACTCAAGCCCCTGGCTGCTTCTTGCCCTATCCCAG
CCCCTAGCACAGTGCCTAGACGAAAAGCATTCAAGAAATG
TCTGATAATTAAACTGACCGACCAGTATCTATAATGTCTC
TAGCTTGGTTTCTGATCAGAGTAAAAGGAATTCAATAAAT
GGCATCAGTTGCCATTAATAATAATAATTTTATTATATGC
CGATTATAGTTTCTTGGGTCAAAAACCATATATTTTACTA
CTTTGCTGCCACTGCCACAAATAGTTCCTACAATGGCCTA
GACACAAAACCAAGACCTGGAAAGTGTCTGATGAATGGAT
GACTAAATGAACAAGTGAATGAGAGACCCTGGCTTGTGGC
CCTTCCTAAGTGTACAACGTACACGGAATGGCACAAATAA
TACATCACCAGCCTTTCCTATGGACCCAAACCTTCTTCCT
TCTACCAATTCCTACTTGTGGGTAGAAATACAGAGTTTAA
ACACAAATAACAGAGACCGAAGAGTTACTGGGCAGTCCCC
AGAGCAAACAAACAAGTGACAGCCCAGGAAGGAGGGTTAT
TGTTTTAAAAATTATTTCCTTAGTCCTCAAAGAACTGGAA
CAAAGCAGGATTGTGCTGGCTGCCTCCCCTGCAAGAATTC
ACATTCTAGACCCGTCTAAATGCCAGTCTAAATGCTACTC
AGAATACAATTACTAAACCCAACCAGCAGCAGCCACAGGC
GGGGGCTGCAATGTTCCCCCTCCCACTGATTTTGTGGCAG
CTTCAGGCAGTGCACCTCAGTTCTCTGCATTCAGCTTTTC
TGATTACCCCACCCCACTTCGTCTCCTCCAGATTGTTCCT
TTTGGCTTTCTCCTTGCCATCTCTTCCAGGCCAGACAGTG
GGCAGAGCTGTTCGCAGCCCAGAAGCTCCTAAACAAAATA
ATCTCAAGGAACCCAATAGATTGGGCACCGATCCCCTTTG
CAGAACCAATTCCCTTCATTCTCAACCTCTTACAGATCAA
GGAGGAAAGTAGAAACCTGAAGAAGGCACCCAAGACTGAA
GATCCAAGAAGGTGATTATGTCCAAGAAGGTGATTATGAT
GTTGGAGGAGTCACTTATGTAAAGGGGGTTGGGAACATAG
ATGCTCAAATTCAAATATAGGGTCTTAAGTATTTAAAAAA
TGAGGATGTTTGTGAGTACTGGTTTGGAAATACAGCCCTG
AAAAGTAACAATGTGGTATTTAAATAATGCTTCAAGGTTA
CAATATCAGTGATATTACCAGGAAGTAAACATCTAAAAGT
GAAATGAATAGTTTAGGTGTTCCAGTTTATAGGCAATGCA
TTTCTGGAGACCACATCTTAAAGCCCGTATTTGTAAGCTG
AAATCCTGACTGCCCACTGTTGTGGTCAAGCCACATTCAC
GGCCATCAGCAAAAATCAGGGGGTGAATGAGTAAAAGCTG
TGAGAACGGATGCACATCCTCTATTAGGCAGTAGTAAAAA
ACCAAGGTTGAATGACACAAAGGGGCAGACATGTTCAGAG
CCAATCCCTGATGTACTACAGCAAAACTGAAGCATGAGTT
CAGATAAGGAAGAAATTAAAAGAAGCTGGTGGTGGTGGGA
AGGGGCTGGCAGGAAATGGGAGGGGGCTGTTGGGTAAAGT
GTAGACCGTCTAGGTCTTGAAAGCTTGAGTAGTGACAGAA
ATTAGGTAAGTCAGGAGGGACAGGCAGGGTTCATTTGATA
TTGGGTTGCGGTGTGAGCAATAATAACTCAAAGCTGTTCT
TATGGGCAGGAAGGGTACCAGTTTGGATGGAGAGGAAAGT
TTGTGTAAAAGAGTAGTGGGAGAGGAACTGGAAAAAACAT
AGAACATTTGGAATGCTAGGCTAGAGGTTTTCATTTTTTT
TTTTTTTTAAACTATGCAAGCAACACAGAAACATTCCAGC
AGTAAAAAGACTCAAAGAATAAAGATTAAATGAATAAACC
CTTCAATGCTCCCTTCTCTCACCCAAGTCTCTTTTAGAGG
CAACACTGTTAGTAATTAGGTAGATAGTCTTCTGCCAGGC
TAAAGACCTCATGTAACAGGCAATGGGGAATCACTAGAAC
TTTTGGAGCCAGAGATGGCATCCAAATCGGGAATAGTCAA
GAGAGGTGAGCAGATGACTCCTGAGAATGGCATAATGCAA
GGCATGACTCTGAAGACAGTGGATGGTGCAGGAAGAAAAC
AGTAAGCAAACAAGCTTGAAGGTGACGCTGAGGTTGACTG
ATGGAAAGTGAGACTGAGGGAGACTGATTAAAAATCAAAA
GTGGAATAGGTGGTAAAATGGTTTAAAGGGAAGAGCTGAA
GGGGAGGCCAGGAGCGCAGAGGAACGGTTTAGCATCCCAA
GTAGAATTTCAGGGAATAGCTGAGGGCCAACAAGAGGTGG
TAGGCAGAAGGATCTACTCAGCATGTTAATATCTAAGCTC
TTTGCAATTAATATTTGCCTCAATGGTAAAATAACTGTTC
TTGATACATAGTAAGTACTCAATAAATGTTGAATTGAATG
TTTTTGAAACTAAATTACAAGGAATCCCACCCCCTAAAAA
TGAGTATGGAAGACAAAATTTGTCTCCCACCCAATAGCCA
TTCCCATCTTCTTCCCCAGCTCCAATGGATAAGACATGAC
TTGGCTAAGCCAAGCATGATAATAACATTCCGCTTTGCCA
GTAGTTGGTTTAAGGATGGGCATATGGCCAAGTTGGCCAA
TGAGGCATGAGGAAGTCAGCTGGGGAAACTTTTGACAAAG
ACTTTTTTTTATTTCTGCCAAAGATACAGCAGAGGCCTGA
TACGTTATTCCTACCAAGATGTTGACTATTTTAGGATATT
ATGCTTGGAATATGGCAGCCACCTTATAACTACGAGGTGA
TAAATCCAGGGACAAAGAGTTGATAAGCTGAAGATTCCAA
AGTGGCCAGGCAAAAAGAGCCTGGGTCCTTTATAACCTAA
GTCCTGCCCCAAACCTGAAAGCACCTACATGCAGACTGCT
TGTTATGAGAGGTCATTAATGTCCTTTTCCTTCAGCCTCT
GCTATCTGGGCGTTCTGTTAGCCATCTAAAGGCAGGCAAA
TGGGAACTGGTGAGATAATTCATACCAGCTTTTACTAAGT
TCCTAAAATGTTTAGTTGGGCAACAAAGCTTTACTGTATA
ATGGACTTAGTGACTAAGACAGGGAAAGGGGGAGAAGCTT
GACAGAGTGGGGGAAAGCCTAAAACTGCCACAGCAGCCCA
GGAGGCAGCAGAGCTCGACTTAGCACAATACAGTGCAGTG
CAATACGATGCAACTCAATCTAATTCGACAAACATTAGTT
GTGTATCTTCTTTGTATAATGCCCTTTGGGGAATAAAAAG
ATGAACAGCACATGACCCACCATGGAATCTCGCTTCCTCT
CTTTCTTTAGCAATTATAGATTGGGCACTAGGCCCTGCTG
CTAGATCACTTCTTGGTCTTCTGCAGAGGTTCTGTTTCCT
TTCCCTGTACTTCAAACATGGGCATTTCCCAGGTGCCACT
CTCAGAGATGCTCTTAGTCTCCACAATCTCCCTGGGGAAT
CTTATCTTCACCAATGGTTGCAATCACCTCCTGCTCAATA
ATGACTCCCATATTGATTTCTCATGTCCAAGCGTCTCTCC
CACCATTAAATCTATATTTTCAGTTGTTCAGTAACTATCT
CCACTTGGATCTCCGCTGGGACCTTAAAAACAACATATTT
AAAACCAGACCCATGATCATCTCTACCAAACCTTCTCTTC
CTCCTTATAGTCACATTATCAGTGAATAACACCATCTAGC
ATGTTCACCAACTAGACTTGAAAAGCAGCTTCTTCTCCCT
CTCCAAGCCTCCCACACCCAACTCCTATATTTTGGCTCCA
AAGTATCTGTTTACTCTGTCCCTTATATTCTTGCTTCCTA
CAGATTCTTTAGTTCAAGTCTCATGGGATTACTATGAAAA
CTAGTCATTGTTTTTTTGCTTCCTAACAATATTCATCTTT
GAGTTTCTGCAAGACACATGGTACAGTTTTGCTTTGCTGT
AGCCATGGATGATGCAGACTTCCTTAGAACCTTAGAACAT
TTGGGTCAAATGTCAGGTGGGTATGCTTTAGCCCAATCCA
CTAACTGTCCAATAGAAATATGATAGTATAAGCCACAAAT
GGGATTTTAAATTCTCTAATAGTCATATTAAAGAAGTAAA
AAGAAACAGGTGAAATCAATTCAATTTTAATAATATATTT
TATTTAACCCCCAATTCAAAATATTATCAGCTTCTAATCA
ATACATAAAAACTATTAATGAGCTAGTTTACATTAAACAT
GGAGAGTTTATATTTACAGCTCATCTCAGTTCAGGTCAGC
TACATTTCAAGTGCTCAATAGTCACATGGGCTAGTGGCTA
CCACTTTGGACAGCACAGCCCTAGACCAACCAGCTGAGAG
CAGTGCATGTCAGCCATGTGAGGCCATCTGAGATCATCCA
GCTGTATTGGGGCCATCAGATGACTGTCGCTACATGAGTG
ACACTTGACGTGGCCATCAGATGAATCTCCCAACAGAGCC
CAGCTTAACCTGTTGACTCATAGAATTGTAAATACATAAA
ATGGTTGTTTTAAGCCACTAAGTTTTGGGGTGGCTTGTTA
TGCAACAATAGAAAGCGGATACAATAGCAGACAGTGTTGC
TACATTTGCTAAGGAACTGAAAGTCGTTAAGAGTTCAGGA
AAGGAAGGGGTTAACTATTCAAGGTGAATAAAGAAGAGTT
AAGCTAACCTAGCAAAAACAGTCCTTAAATGTGTAGTCAG
TATCAGAGAACTCACTTTCATTTAACATACTTCCTTTTTA
CCAACTCTGAGCCATCTTCCTATGCTTAAAATTGCTTGCT
ATGGGGCTTACTCATTTACTTGAAAAAATGCATGCCTACA
GCGTACAAGGCACATTTCTGATGCTCAGTAAGAACAGAGG
AGCCCATGGTATCTTCTTCCCTAGGCTAGGTGCAGGGCTC
CATGGAGGCTGGGGCTGGAGAAGATTATGGTACTAGGTTT
CCTTGTAGACTGGGTTAGTTTGGCTGTAAGTTTTGGCTGC
AGCAGGTAAGTGGCAGCCATGCTTGTTGCCTGCCTGGGCA
ACTTGCCTCATCATCTCTGTGTCCTTTCCCCGGACTTGCC
AGGCATTTCATCAAGCCTGCAAGGAGTCCACCATAGGAAA
ATAATAATGTTTCCTGGACCAACCTACTCCAGCCCCACTC
TGTGCCCCACACTCCTGGCAGTACTGAAAGAAAATCTAGC
CTGATGCCTGTCCACAGTGCTGCACAGGTGTGTGGTCCAG
TGCCATTTCAGATGCTCTTGGGCACGTGTTTATAGGGCTC
CAAACACCGCTGTGGTGACCATCTCTGCAAGAGCTACCCA
CTTCACACAGACACCACCCCACAGCGCCAAGACATATGCC
TAGCTTCCTGCACCTCTTGCTTCTAGCCCTAGGGCCTCTT
ATTGACACTGAAGGGTGAGATAAAGCAGGACCTATTCAGT
GAGCCCAGGCATGTACAACCCAGAAATTCAGGGAAATTAG
TATCCCATGGTTTGAACCTTTGACCAGTGGGGAAAAGGTG
GCCCTTCTCCTGATGCACTGTCCCTAGGAACAGTCATCTC
TACACTTCCGATAGCCTGAGCCACTGGTTGGGTTTGAAAC
CAGGAAGTGGGGCATTCTCATATTGGCTCATCCTCTCTTC
ACCCTTCTTGCCTTTTCCTTCACTTTTGTTCTCTGGGATT
GCACTCCCTAATAAAGTTGTAACACATAAGCCTTGCTTGA
GGTTCTGCTTTCTAAGGATTCCAGGCCAAGATGCCAAGTG
ACCTAGGACCCAATCAGGGAAGAGACCTTTACATTCTACT
CTCAAGTATGACTTTAGGCACCTTATGTCTAGCTGCTTCA
GTGGAGACCCAAATTGCTGGCCCTCAATTGAATAAATACC
TTCTTGGCCCATCCCACCATCCTTGGGAGAGGGCCTGGCC
CACTACCAGGGTGAGACCACTGGGCGAGCATCAGGGGATG
CATGCCACTGTCACTCCCTCTAGCACCCCCTTCTTAGAAA
GGTACCTCCCTGGCTGGGCGCGGTGGCTCACGCCTGTAAT
CTCAACACTTTGGGAGGCCGAGGCGGGTGGATCACCTGAG
GTCGGAAGCTTGAGACCAGTCTGGCCAACATGGCAAAACC
CTGTCTCTACTAAAAATACAAAAATTAGCCGTGTGTGGTG
GTGGGTACCTGTAATCCCAGCTACTCGGGAGGCTGAGGCA
GGAGAATAGCTAGAACCTGGGAGGCAGAGGTTACAGTGAG
CAGAGATCATGCCATTACACTTTAGCCTGGGCAACAGAGT
GAGACTTCGTCTAAAAAAAAAAAAAAAAAAAAAAAATGCC
TCCCAGCTTTCCAAGGACACTAGGCATACTTTTTCTCAAG
GACCTTTACTTAAGCTACTGAAAGTGTTTCCTTTCTCCCC
TTCTGATTTTTCTTCATACCAAGTTCAAGAGAAAAAGCTA
AATTTCCTGTGCCCACTTTATTTACCTATAAAAAAGGATG
GGGTTGGTTGGCCCCAGGCCTGCTCTGTATTGCTTCCTAG
GTTTTCACGTAGCATAGTCTAGGTCCCTCAATCACACAGG
GGCTCTGGGCAGGCACACACCAGGTCTCACAGCTCCGCAC
TCTGGATTCCTGAATCACACAGGGGCTCTGGGCAGGCACA
CACCAGGTCTCACAGCTCCGCACTCTGGATTCCTGAATCA
CACGGGGGCTCTGGGCAGGCACACACCAGTCTCATAGCTC
TGCACTCTGGGCTGCTTCAGCATGAGCACAAGTGCAGCCA
ACACGACCTGAATAAATGGATGGATGGAGGAAGGGATGGG
TGTTACCCAGGGGTCATCGCACAGCCTCCATCTCAGGGGA
TTTTAAATAAGAAACAACTCTTCCCCTACATCTTCTGTCA
GGCAAGTCAACCAATTTGCCTGTGTGCTCAGCCTCACCCT
AAGCAGATGGCACCAGGGCAGCTCTCAGAGATAGGGGAGG
CCCACAAAGACCTTTTTGGTCTCATTTAATGACTTTGTTA
CAGCCCCAAGGAAATAAACATCCTCTCATTTTTACACACA
GAACAGCAGGAAAGAGAAGTCGGCTGGGCTGCCGGAGGGA
AATTACCCTCTGAAGCAGTAGCATGGTGCTGCGATAAGGC
GGAGTCTGGTTACAGTTTGCTGCAAGCACTGATGTTAATG
GATTCTATTAATACAAATTTGTACTCTGAAAACCTGATGA
CAGCTCCCAGCCGCCAGATAAATCTCACCAATTACCACCC
AGTACATTGGCCTTCCCGGACTGTTTCTGGGATCTGGGAT
CTCTGAGAAGCCTTCCTTCTAACTGAGGAAAGGAAACAAG
GATATTGCACACTGGGGATGGATGTCTAGACTACCTCCTT
CAGGGAACATAGCCCAGAGAAAGGGAAACACAAAGTCCTC
AGGGCTGAGAAGATATTTACCAATGTGTGGGTAAAAGTGA
ACATTGTAAGACTATTCAGAAAGGTGGTAGCTTCTGCTGT
CACAAAATAACCTGACATGATGCTATTCTGAGCCAACATG
GATTTTGTGGATTAACTATCACACCTGCTTCACTTTTCCT
GTTAACCTGCATAATGAAGCGCTTGTACTATCACCAAAAG
GGTAATTTCTGATGACATCAATAATAGGCATCATGCTGCT
TCAAAACATTTTCTTTAAAGTAACCTATCCACTCAGTTAT
CTGATCCTGGGAAAGTTGGGACGGTGATGTGGAAACAAGC
CTTATGGGGGCTCTATGCTTGGCTGCTATTAGTTTAACTT
CATTGACAGAAGGATTTTGTAAATCACCTAGGAAAAGAAT
AGTGTATCATTTTAAGTTTCCTTAAATGTAAAAAATAATA
ATTTTGGTTTTAGAGTTTCACAATATTCCTTGGAATAAGG
TAAGAGAAATTCGGGGGTTTGCAGACTTAGGCAGGAACCT
CGAATCAACAAAAGCAAAGCCTGGTCCTTCTTCCCCTCGA
GCCCCTGAAACACGGCTGACTCCTGGAGTCACTGCCTGAC
AACCCATGGGACCCACATCCCAACCAGGGTGAACCCCAAG
GAAGACTCGTGCTCCACCTCTCAAGCTGGGATCATTCAGA
AGCAGAAAGCAGGAGACTTCCCCACTGTCTCCTCTAACTC
TAGGGCAGCACAGGGTTCCCTGAAAGTGGTGGATCCCCAG
AACGCTGGGTTGTGGTGAAAACCAACCCATGTAATTGGCT
ATTTCCTACAAAATGGCGAGCCCTAGAGCTCCACCTGACA
GCATTCTTGCTGTCTGGTCATACTCATTCATTTAATTCTG
TAAGCATTTTTAAATCTCTACTATACGGGAGGTCTTCCCA
CTCCATGACCTGGCATACTGCCTCCTTAGATTATAATCCC
ATTTCATCTAGAGAATTTAAGGTGTTGTATATTAAACAAA
GTTTATGCGAGGTCACTTGTGCTCAGTGCCATGGAATCAA
ACCGAACTTTGAAATGGGCCAGTTTTCAAAACTCCAGAAG
ATTCCAGCCAACCTGAGTCAGCATAAGGAAGTCCCCTCTG
TTTTTAACCCTAGAAGGACAGTTAGTTTGAAATGACTAAT
CTGCTTTTTGTTCTTTGTGACTGTTTTCTTCAGCGTTTTT
CTGCCTATAAAGTCAACCTCCTCTGCTCAGGTCATGGGAA
CACTCATTCTATTTTAAAGAATGAGGTATTGCCCAATTCT
AGGATCACAAATAAAAGCCAATTCGATCTTTAACTAAATT
TGTTGTAATTTTGTCTTTTGGCAAGTGTAATGAGGTTGAC
CCATTGGTTCCAGACTTGATTCTGCACTGCAGTGGGAGTG
CTTTGGGGCTGGCTAGATTTAGTAGACACAAATACAAGCA
GGCAAAGATACAAATACCCAAAGGCAAAGAAAGAGACAAA
TATGAATGGAAACTGGTGACAGAGAAATCAGAAAGAGCCA
AGGGGGAGAAGAGAGAAAACCCTAGAGACCATTTGCAGCC
TCTGGCCATGAACTGTGAATAACAGGGTCTCTTTTATCAC
AAGGCCTCAGGGGAGCACCAAAAGTAGCACCAGATGGATA
AGAGCCAGGGACTGTTCAGGCTCTGTTTACCCACCAATTT
GTTAATAACAGGTCTGTATTTCCAGCCTCAAACTCCCAGA
ATCAACAGCCAATCAGGGGCCAGGTGTGGTGGCTCATGCC
TGTAATCCCAGCACTTTCAGAGGCCAAGGCGGGCTGATTG
CTTGGACCCGGGAGTTGGAGACCAGCCTGGCCAACATGGC
AAAACCCTGTCTCTACAAAAAATATAACAAATTAGCCGAG
CGTAGTGGTGCACACCTGTGGTCCCAGCTACTTGGGAGGC
TGAGGTGGGAGGACTGTTTGAACCTGGGAGTTCGAGACTA
CAGTGAGCCATGATCTCACCCCAGCCTGGGTGACACCAAC
AGAATGAGACCCTGTCTCAAAAAAAAAAAAAAAAAAAAAA
AAAAAAAAAAAAAATTCAGGCTCCTCAAAAAAATTAAACA
TGGAATTACCATATAATCCAGCAATTCCACAACACATCCA
GGTATAGATATGCCAAAGAGTTGGAAGCAGTGACTTGAAG
AGCTGTTTGTACACCCATGTTCATAGCAACATGATTTGCA
AAAGCTAAAGGGTGGAAACAACCCAAATGTCCATTGACAA
TAGATAAACAAAATGTGGTATATCCATGCAAATAAATGCC
TATTATTTGGTATTCAGAAGAAGGAAATTTTGACTCATGC
TACAACCTGGATGAACCTTGAAGACATTATGCTAAGTGAA
ATAAGCCACTCACAAAAGGGTGAATACTATATGGTTTTAC
TCATATGATAGACCTGGAGAGGTCAAATTCATAGAGACAG
AAAGATGGTTCCCAGAGGCTGGGGGGAGGAAGGAATAGGG
AGTTACTGTGTAATGAGTAGAGTTTCAGTTTTGAGAAAAT
GAGAAAGTTCTGAAGATGGATGATGGCAATGTAGATGTAC
ACAGCAACATACATGTACTGAACATCACAGAACTGTACAC
TTAAAATGGTTATAATAGTACATTTTATATTATGTATATT
TTATCACAATTTTTTTTTTAATGAGGCAAATCAAACACAG
GCTCTTCCTGTGATTAAATAAAAATCATGACACAGTTGTA
CTAAAAAGGATAACAGGCTGGAATATTTGAATTCAATAGG
GTCCTGCAAAATGGTAAGAACCTACAGTCATGTTAACAAG
TCTTCAACCAAGAAATGGTCATTTTAGAGCACTAGAATGG
GCATATGGAATCCCCGGGCTCCAGTTCCAACTTTGTCACT
AACTAGTTCTATAACACTACGCAAGGGAGTCGTGTCTCCC
TGGGCCTCAGTTTACTGATTTGTACAAGGGGGTTGGACTA
GAGGACCAAAGCACCTCAGCTGGACCAGGGGTTCTCAACT
TGTGGTCCTGCAGCAGAATCTGGGAACGTATGAAAAATGC
AAATTATTGGGCCCCCCCAAGACTTCTCGAATCACGAACT
CTGCATGTGGGCCCAGCAATCTAGGTTTGAACAAGCTAAG
ATAGGTTTGAGAACCACTGAGATAGGACATTTTATGTTTT
TTTAGCTAATAGGGATCTGAGTAAGCCACATTTTTATGGA
AATAAAAAGCATAAACAGCCAGACACATAAAAACACATTA
GCAAATGAATAGGAATAAAGAGGATAATTACTTTTTACAA
AAATGAGATGTAAATATAAAGTAGCAAATTAATTTTTTTT
AAAAATCATAATTTTTAAAAGTCCAAATGAGTGCTGCCCT
TAAAAGTTATAATAGTTTACCACCTGCTGTTTTAATGATG
CAGTTCTTGCTTAAAGCATTTTTGAAACTTTATTTGGAAC
CGACTGCTGAGTCAGTTTAGAAGCCGAATGAAATCAGCTT
CATTTGTTTGGAACTAAAAGTATCTTCATTTAGCCTGAGC
CTAGACTTACTGTCCTGATTAGACGGCTTGCAGAAATCAA
ATTCCGTCTAAAAGGAAGAAGACTGCCCATCCCTGAGGAT
ATTCAAAGAATGTGCTGCAGCCTCGAAAGCGATTTCCAAG
CATAACTCAGACGTGTTTCGGATAATGACAGAATTACATG
TTTGACATCACAGGGTGCCCATCTGGAAAGGGGCAACACT
CACTTCATGGAAACTCAGACCTGAGAGCTAGAAATGGAAC
AAGAGATCATTCTTGGGGAACAAGACTCACCCTTCAACAG
GAGTGGAATAGTCTCACCATTTCACAGATGAGCAGTGAAG
GCCAAAGGGGGTGAAGAATGTGTCTAAGGTTACAGGAACT
CACAAATGGAACCAGAACTTAGCTTTCCTAAAGAATCCTG
ACTAGGCTAAGGGACTTTGAACCAGGGAGTGGGGACAGGA
TCAGTGGAAGGCCCCACCCACCAGGTTGTGATGTCAAATC
AGAAGACGAGGCTCCCAGCCCAGTCACTTTCTTCATAAAA
CAAAAGACGCTTTTGAATGTACTGAATATTCTGGCACCAG
CCGTGGTCAATTCTTTCCCTGATGGTGGGTTGCAAAATAT
TTCTAGCATCCCGCAGAGTCCAGTGAGGGCAAAGAGGGTG
GAACATTCTTTCTCCACTTAGCCACACAGACTTTCTGGTC
TTTGGTAAGGAGGTGCCTACTGTACCACGCGTCCCCGCCG
CAGGGCAAAGGGGAGGGTGAAGGTGAAGGGGTCTATAACG
```
