## Appendix S1 for "Sexual selection and pseudogenization in primate fertilization": All_Annotated_Scaffolds.gff (part 732 of 747)

```
CGGGCTCCGGGCCACTCAGGACTTCTGCTGGCCCACGGCT
AGAATAATTTCCTCCTTGTTCCACACTGTGTTATTTTAAA
ATGTCCACTTTAGGGGTGAGGGGTGGGTGGGAGGAGATAC
TAAAAGTGAAATATTATTTTGAATATTTATCTAGTTGTTC
CCACCCTTGGCTCCTCAAAAGGTCTTTAAAATCATCTTTT
TCAGTTTATTTTATTTTACATATTAAAAAAAAAAAAGATG
GAGGTCTCATTATATTGCCCAAACTCTTAGCCTCAAGTGA
TCCTCCTGTCTCAAACTCTTGGCCTCAAGTGATTCTCCTG
CCTCAGCCTCTTAAAGTGTTGGGATTATAGGTGTGAGCCA
CTGTGCCCAGCTACTTCTTTATGGATCTCTCCCCAGCATC
CCATAATCTAAATCTCTCAACCTTAGTTTGGCACATCCTC
TCTTTCCTGTGTGATTCTCTCTCTAGTAAGACTCTGAGCT
CTATGGCTGAAGTGTGGCATTCTCTTTATCTCCCATAGTA
CCCAGCATGCTGGTGGGTGCAGTGCAGGCACCCAGCCATC
ACATGGTGACAGTGATGGTGATGTTATCATATGATCACTT
ATGCCTACTGTGTGCTGGGCACTCAAACGAGTACTCTGCT
GATATGCATGACCTCAGCTAATCCTCAGATCAGTACTACA
TGCTAGGGGCTATTAACTCCATTTTTCAAGCTCTGAGGCT
CACAAAGGCTAAGTAAGTAGCCTATTTGAGGTCAGGGGAG
GGGCTCAGGTACAAATCTAGGTGTCCTGGACTCCAAAAGC
AGAGGTCTTAACATCCAGACATCACTCCCTGCCAAGTTAA
GAAGTTAGAACACACCCTCAGCCTATGTTCTACCACAGGT
GGTTCTCTCTACCTCAGCTCCACTCCCTCGCCTGCCTTCC
TAAACTCCAGAGCCAGGGAAGAAGAGGCTCTCAATACCCA
AGGGGTGACTTCAGCGACCACCAGTGAGATTGCTGACCAT
TGAAGAACCAGGGGGAGGTGGAAAAAGCAGCTGACAGAGA
AAAGGTGGCGCCTTGAGTAGCATAGACCTCCTTCTCCCCA
GGCCCAGCAGCCTTTCTGTACAAGCTGCCCTACATACAGA
TGCTACCCTGAGGCTTGAAAGTCCCTGAGTCACAGTCCTT
CCACACACTCCCCTCACCCCTGAAAGCGCCCAAGGCCCTG
ACAGGGTGAGAGAGCCATATTAGAGCTACATGTCCACGGA
GAATCACTGTCACTCCAGCAGAGAGTGGGATGCATTTATT
CCAACCTCCCAACGTCACCTTAATACTTCTGTGTGAGACG
CAGGGGAGAGAAAAACCAAGGTGTGGAGGCACTGTTATGC
TGGGTTCCCCACTGGGTTCCCCACCTGGGTTCCCTGTCCT
GATCAGGAGACAGCAGAGGGAGCATCGCGCTAGGTGTCAG
GACATCCGGGTTCAGGTCCCAGATCTCCCAGTAACTCTCT
GGGCTTCAGGAACCTCATCCCTGCAGCACAGAGGTCACTG
TGTGGCTTGTAAAGGGCCTTCCAGTGGCTCAGGCCTGTGA
TTCCATGGCCAGACTATGGAAGCTGCCCTGCCAATGCCAT
GCTGCTGGCACCCACCAGACTGCAGACGGTGCAGAGCTAA
GCGGTGATAGGACCTTATCCTGGCCCACTCCCTGGGAATC
TGACCCTGCTCCTCTTCAGCTAGAGGCATGCTTTGACAGT
CTTCCAAGAAAAATGCTGACCTCTGGCCTGCTAGGTTCCC
AGTTAAACAAAGGACTGCAAGCTGGTGAGCTGGGGACCAT
CCTCCGGAGGGCTGGGTCATCTTCCACCTGCCAGCTGACT
CTGCACACACACACTCCACAGCCCAGCTGCACAGGCCATG
GAGCGGGGTCGATGCTCCCTGGAGGGGCTTTCATGCTGAC
ATAACTTCAATGGGATGTAAGTGATGGGGAAGGGGATAGA
AAGCAGAGTTTATGGGTCACTGCTCCAGTGCCGTCCCAGC
CCCGCACAGCTGTCACTCAAACTTTGACTTTTGGGGTATA
AAGTGCCCTCAACTTAACTCTGCACCTTGTTCTATCCAAG
CTGAAACTCCTCTTCAACCAGGCAGCTGCGTTTCAGTCAA
GCCCCTTATGGCCCATAGTGCTTGCCACATAGGACTTCTC
TGCATTCACACAAGCTGGGCTCTCAGTGCAGGTTATCCAG
TGCCATTCTATCCTGGGTCGAGGCCCACCCTTTCATTGTA
ACTACTGTTTAAGATTAGCTTTCTAAAAAGTCCTCTGGAG
ACACCTCCAACACATCCTACCTCGAGCCCTTATGCTTGAC
CTTCAGCCCTTATCCGTGGCCTCCAGCAGCTATACACGGG
TTTTCCCAAACTTGACTCATATGTAGGCATATTCCAAAGG
AAAGAATATCTCCCAGACTCTCATGATCATAGCCGAGAAC
CCCAGGGGTCTACATACCCCAGTGTGAGACACACCATGCT
AAAAAACCAAAATCTACTTTTATGAAAAACATCTTTCAAT
TTCAAATTAGAATTGCCAAAGAGAAGTTTTGTCTTTTAAC
TGGTAAAATAATAGAAAAGCACATGGTAAACATTCTCCCA
GAATTCAGTGAGAAACACTGAGCTACAGTTTTCACTTATT
CATCAAATATTTGTCGAGGTCCTCACAGGTGCCAGGCAAT
GCTCTTGGCAGTGGGATTCAGGGGTAAACAAGACATTGAC
CCAGCACTCAAGGAGCCTACCTTCCAGTGGGGGAGACGGG
CCATGAAACAATAAACAGAGACATAAGTGCAGGTAGTGGG
GAAGTGCTGTGAAGAAATACACAGTGGGGAAAGAGCAGAA
AGGAGTGTGGGGAGAAAAGGGCAGATTTTACATAGGGTGG
TCAGGAAGTGATATCAAAGAGAGACTTAAATAAAATAAAG
GAGTGAACTGGGAGGTGATGGGAGGAACAGCTTAAGGCAG
AGGGAAGAGAAAGGAAAGGCCCCAAGGCTAGAGCTGGCTG
GAACATTGAGGAAAAGCCCAAAGACAGCCTGGCAGAACAG
GGGGAACTGTGGGGCAGGGTAGGGACGGCCAGATCACGTA
GTGCCTTGTATGCCATGGAGATGAGTCTGACTTTATGGGA
AGCATGAAGGGAGGCATGGCCAGGGGTTGGGGTGGGTTGA
AATGTTAAAGAAAAAAAATTATCCAATGCCACTTGTTAAA
GCATTAAGGCAGACTTTATTCAGGACCATCCAGATAGGTA
CAGGGAGCATGCAATAGGGTCTTGCAGTCAGGGAGAGAGA
TTGGGTTCAACTCTGAATACAGCATGGGTGAGGAGGGAAT
TTCTAGCCAAGAAGCAGGGTGGGGGTCGGTGGATGGAAAA
TTACCAAGAGGAAACATCAGGAGTAAGGGGGATTCTGGCT
AAACAGACCGAACAGGACTCCTGCTGCAAACAGGCCAGGG
TGATCAGACATCACCTGGGGAGTGGTGGAGGATGAGGAAC
CTGGTCAGATATCAAGGGTGATCAGATATCCAAGGTGGGG
GGTTCTTGTCAAACCGACTTAGCAGGGTTCTTGCTAAAAC
TGGATTTTACAGGGAAGTGCCGAGGTGGGCCTAGTGGAAG
GTTCAGGAGCCTGGCTAAAGTTTGGTCAAGCAAAGAATCT
TTGTCAGAAACAAGGGACTGATGGGTTTTTCCTTCTCTGT
CTTTTGTCTACTATCCTGTGTTCTTCAGGAACCCATGGTT
TCCCCCATCAGACTGGAAGCTCATTGAGGGCAGGGGTTGT
GTCTCCCCTCTCATACTAGAAGCTCTTCCTACCTTCTGCT
GCTGCTTTCTGCCTTCAGGACAAGACCCCACTCATAGTAA
AGCTCAACTGGGTAGTGACTCCAACCCAGAAATGAGCTCC
AGGGAGCGGAGGAACTACTAGCATTAGCCTGGCAGGCCCT
ATTTGGTTGGTGCAAATGTAATTGCAATTTTTGCCATTAC
TTTTAATACAATCAGGAAAAAGAGGAGGGAGCTATGCATC
TATCACCAATAGACAGGCCTCCCCAACCTGAACTGTGCCC
TACCCGCCACTTAATGCCTAGCAGCTCTGCACAGGTGTCA
CCTACTTCAGGTGCACACGCCCCCAGGGGTGGCTCAACAG
ATGCACCTGCTGGTCAACCTGGGGTCCCTAGGGCCAAGGT
GGAGGCTCAAGCAAAGCTGGTCCCTGCCTGCCACGCTGAG
GCACCATTGTGGGGAACACAGCGACACCACCCCACATCAC
TGCCACAAACAGCCTCCACCTCTGCCCCTGCCCCAGGGGA
GCCTCAATTGCCTGTATCCATAGCAACTGACATTTGTGAG
TTGCAGTCCCAGGAGGGAGGACAGGAGGGATGCTGCACTC
TTCACTTATTGTGAAAAGAGAAAGGCATTTCTCTGGCTAG
CTTGGGAGGCCTGAAACTCCTGAAAGACGTGTCCTCATCC
ACTTTCATCTGTCTGCTGTCTCAGTCAGCAAGGTTCAAAT
GGACATGATACATCCATTCAAAGACAGGATCTTCTTTTGA
GTTCTCTCTGAAGCTGATCCTGCACAAAATTTTGTTTTTA
AAATACCTGGGAACTCAGGGTGGGGTCAACTAGGAAAAAA
TCAAAAACCCCAAATGCCACAGCTGGAAGGAACTTGAGAG
GTTTCATTCCCCTACTTCTGAACCAGATGAAACCTCCTCC
CATCTCACAGTGAAAAACTCAAGGCTGGGCACAGCAGCTC
ACGCCTGTAATCCTAGCACTTTGGAAGCCAAGGTGGGTGG
ATCACGAGATCAGGAGATTGAGACCATCCTGGCTAACACG
GTGAAACCCTGTCTCTACTAAACATACAACAAATTAGCCA
GGCGTGGTGGCGGGCGCCTGTAGTCTCAGCTACTCAGGAG
GCTGAGGCAGGAGAATGGTGTGAATCCGGGAGGCGGAGCT
TGCAGTGAGCTGAGATCGCGCCACTGCACTCCAGCCTGGG
TGACAGAGTGAGACTCCATCTCAAAAAGAAATAAATAAAT
AAATAAATAAATAAACAAACATTACAATGGGAAAAAATTA
AATTAAAATGCCGACTACTACACTTCTTTTTTCTTCATTC
CTACGAGATTTCAGCCATACTGGGCCTCACTTCAGTGTTT
CAACTCCCTCTTAGCTCACGCAGGCAGAGCTGTCTAAGTC
TAACCTAACCCTGTAGGTGATGGCTTAAACATGGACAGGG
ATGAGGGGCTTCCTGGCATGAGAAGAAAAGAGGTTCACAG
GTTTTCTTTTAAAATAAATTGTGCACTCACCCTGCTACTG
AGATAAGTAGCTGAGTCAATGTTCTGGCTCTAGAAAATGT
GTTCACGCTCACAAAGTAGGCCTCCGTGCAGAAAATGAGC
CTGCCAAACCGCTTCACCCCAGAATCAGAGGGGCCAGCAC
CACCAGCCGCGCCCACAGCTGAGAGCCCACAGCATGAGAA
CCCCAAACCATCTGATCACTGAACAAGGTCAAACCAGATC
AGAAATTGCCCTTTATACCTCACACTACCCCTTCTATTTC
TACAGCCCTTCTCCCTTGAAAGATGCTAAATCTTCTTTTA
AATAAAAGCAGAACAAACAAACCCAACTGAATTCCTTTCT
CTCCATCCCTTTCTGCAGTCTCAGGATAGAACACTTTCTC
AAGTTCCAGGCTTCACTCCTTCCCATTTCCAAAAGAACTG
CCCTGTTTTCGAAATAAAAATAAATCCCACAGTCCTCTAT
AATGTCAAGAGAAAAATGTACCATTTGGCTGTCCCCAAAT
CCTATGAGAAAGCACATCTGGTGGGATTTTTACATAACCA
CATTTCTGCAGCCTAAGAGACGGTTCCCGTCATCTCTTCT
CTCCCACCCCTTGGTCCTCCCTGTCCTACATTCACCCTGC
ACAGACAGCAGCAGCAAAGTCCATGGGTTCCACCCCTGCT
GGCTGTGTGAGTTCAGTGAGCCCCCCCAAGCCCTGGTTTC
TTTGTCTATAAAACAGAGATCACTGTACCCTATCCTACAG
ATGACTGTTTTGCAGGGGAGATGAGTAGTAATACGAGACA
ATGTACACATTTCCATAAAGAACTTTGGCACACAACAAAT
GTTAGTTATTCGCTCTTATTTTTTTGTCCCACAAACTTTT
TGAGAGTAGATTAACCAACTTGTCATAGTTGCATTCCAAG
CACCTAGTGTCTGGCGTGCTGCAGATATTTTAAATTTCAT
TTACAAAACAAAAGTGATCATTAAATCTGGCTGAAGAGGC
CACAGACTTGTTTTGCACTGGTTGGCCCCTACTTCTGCCC
TCAGATTAACTTGGCTCAGTGCTCTTCCCCTAAGGGGGAG
GTTATCCTCAAATAACCTTCTTTTTTTCCACTCAGAAGAA
TCTCCAATAAAAAGCAAACTGTGGAAGAAATTGCGCTTCA
AAAGGGAAGCCTCTCTGCATCCCACCCCACCAGTTCTCGC
CAGGCCTCTCCAAAGATCTGTCCCCCTGCCTCCTGGATGG
TGTTCAGTAACTAGATGAATAATGAACCATCAGAGGGGAT
TCCAACCGGTGGCAATGAACACTTCCAGCTGGGAAGGATT
TAGCTCCATGGTGCCCAGATCTGCCGAGTCTCCTACCCTC
TTCCAAAACACACCAACTGCTACCACATGAATTGGGAGGA
TCCCACAGATCAAAGAGAAGAATCCGCTGGATGAAACAAG
ACTGGCCAAGTGTTGATCATGGCTGAAGCTGAGTGATGGG
TACGTGGTGATTCATTATACTACACTCTTTACTTTTGTAT
ATTTTGAAAACCAAAGCAAAACTTTAATTATAATTCCATA
TTTTACCAGAACTAGGGCAAGAAAGCCTAAGGGGTTTTCT
TTCCAAATTATCAGGGGAACTCCAGGCCTGATTTCCACTG
TAAAAGAAAATTTCTCTAGCACATTTGCATTTATAAGACC
AGGGAGTTATTAAGTTAGTGCAAAAGTAATTGCGGTTTTT
GCCAATACATTTTTTTAATGGCGAAAACTGCATTTACTAA
TATTTAGTAGAGAAAGAGTGTTGGCTTTTGTGATCTTGGG
CAAATGACTTAACCTCTCCGAGACTCTCCTCAGTTTCTTT
GCCCTTGAAACAAATTTCGACCCTATCTCACAGGGCTGCC
GTATAAAAGAAGGTAAACCTTTTAGTGCTGTGCTGACACC
TTGAACCAGCACCTAGTGTAGATGTTTGATAAAATTTAGT
TTCTTTTTTTTTCCTTGAGGAAACAAAGATGTTCTGTTGT
ATTCTTGCATTAAGAAGCTTAATGGAGCTGGGTGCGGTGG
CTCACGCCTGTAATCCCAGCACTTTGGGAGGCCGAGGCGG
GCGGATCACGAGGTCAGGAGATCGAGACCATCCTGGCTAA
CACGGTGAAATCCCATCTCTGCCCAAAATACAAAAAATTA
GCTGGGCATGGTGGTGGGCGCCTGTAGTCCCAGCTACTCG
GGAGGCTGAGGCAGGAGAATGACGTGAACCCGGGAGGCGG
AGCTTGCAGTGAGCCAAGATTGCGCCACTGTACTCCAGCC
TGGGCGACAGAGCAAGACTCCATCTCAAAAAAAAAAAAAA
AAAAAACTTAATGGAATCAAACTCCAGAAGTTAGCTGTTG
GCTAGGAGAAACCTAGACACACTGAAAAGAAAGCTTCTGG
GGAAAGGAACTCCAAACTCCATTGCCTAGAAAGCCTGGGT
CCACGAGTACCCATTAAGGACCGCAGTATTTGAAACATCA
TTTGCCACAGGCACTAAGTCAGAGGAGACAGGGCAGCAGA
TGAGGAGCAGAAACGCATTCCACTCCGGGTCCTGGTGTGA
GGGCAGGTTGAACCAGGAGGAGTTGCTAGGAGGAGCTGCT
GAGCACTCAAATACCATAATGACTCAAATAGATATTTGTA
CACCAATGTTTATGACAGTGTTTCTCGCAATAGCCAAAAG
GTGGAAACAACCCAAATGTCCATCAATGGATGAATGGGTA
AACAAAATGTAGTATATATTGATAAATAAAAACAAAAGCC
TAAGCCCCCCAATCGACTGCATGGAACCCCTCTTGGCCAA
GAGGACCCCCATAGAAACCTTAAAAATTGAGTTCCAGGCC
ATGACGGGATGGGAGGTCAGGCATGCTGCTCATTATAGCT
CCCACCTCAAAAACCACTATTAGAGTTTTCTTCCTAAGGG
TTAAATAGAAACTAGCCCTTTCCAAAGACTTGTTCCATCC
CTGATTTCAACCAACTGCCTGCTTGTTCCATTTTGCAGTT
TTGATACAAGTGACCAGCATTGCTTCCCAATAGGAGCCCA
CTGACCATGCAATGGTTCTGGCTGTTTCACAGACGCCGTG
TATAGGATGCCTCTGTGCCTTCCGTTTCACCTTTGGCTGT
ACAGAGCCTAATTTTAATGCGTTTAAATGTTAAGTCTCCA
TTCCAAAGTGAACATGAGATGTATGGAACTCGCATGTTTG
CTTACTGTGTATGTGTGCATCCCCTGCTTTGTGAATATTC
ACAGCTCCTCCTATAATCTATTGAATATATATTTATATAT
AATTTAATATTTTAATATTTAATGTTGTTTATATAAGTAT
ATAAATAAATATATCATATATATATTTAGCCAACTTGTTT
GGTATAAATTCCTGTTCTACCCTTCCCTCCATCAAAGTGC
CTGCTTTTGGTTTCTACCAGAGGCTATGCTTCCTAGCCTG
CAGGCTGCAACTCTTCATAAGAAATAAAGCTCTCCTCTCC
ACATTTATGAGTCCCTGATTCTTCAGCTGACAACACACAC
AATGGAGTATTATTCAGCCTGGAAAAGGAATAAAATTCTG
ATACTTGCTGCAATATAATGAACCTTGACAACATTACGTT
AGGTGAAATAAGCCAGACACAAAAGCATAAATACAGTGTG
ATTCCACTTATTGAGGTTCCTAGTGTAGTTAAGTTCATAG
AGAGAGAAAGTAGAATGGCGGCTGCCAGGAGCTGGAAGGA
GGAGAGAATGAGGAGGTAGTGTTTAATGGTCAATTCCAGT
TGGGGGGGATAAAAGGGTTTTGAAGATGGGTGTAGTGATG
ATGGTTATATAATACGTGAATGTACTTAATGCCATCAAAC
TGTACATTTAAAAATAGTTAAAATAGTAAATTGTATGTTG
TGCATATTTTACCATGATGAAATAAGAAAATAATGACAAA
AGAAATAAAAGAAAGATACTATAATGGCAACATTTTGGCT
TTAGTTTATATTCTTTTTTCCCTAGAGCTGAAAGCGTCCT
TAAAATATGCAGAGGCTGTGGAGTGGGGGTGGACTGTAAA
CTGGATGAGGAGATTTTTAGGGAGCAATAGAAATATACTC
CATCTTGATTGGAGGGGTGGTTACATGGGGCACATACATT
TGTCAAAACGCATCTGCACTGTAAAATGAGTACATTTTAT
TGAGTGTAAATTATTTATTGAGTGTAAAATCAGCTCAATA
CAGCTGATTTTCAAAGTTGAGAAAAAACCAAAAATGAACA
AACAAAAATTCCCTAAGAAATAAAGCAAGAGAGCCCCATG
CCTTACTAGTAATTTAAGAGGCCAATATTAAAGGCTCAGG
AAGGAAGACAATACATCCCAAATGACTGTGTATTACCAGC
AATTCTAGGCTGAATCTAAGAGGGTTGCAGACCCCTCCTC
CTTCTACTTTTCCCCACCAACCCTGGAATTTCAGAGTCAG
TCAAACAAAGACCCTATCAGACCTCTCCTCAGGCTGACAG
AAGTCAGAGTTCCAAATGTTCCCTCAAAAACTAGTTAATA
ACATCCTGTCTTGGTTTGAGATTTGTGAGAGTCGGGAGGA
ACAGGGTGGTTGGTATCTACCATTGGCTTCTGGTGTGTGC
TTAGGGCCATTACCTTGTCACTTACATCTTCTTCTACAAA
GAACCCACAGCAGGGGACCTGAGGGGTGTGGTGGAGGGGG
CGGTGGAAGGGGAGTGCTCAGAAGAGAACCCTGGCCTGGA
GATCCGAGCAATCTCACTGGACTGCACCTCTCCAGCCCTC
AAGGCCTCCCGACAATCTGCAATCATTTTGCAGAATGTTT
CCTCCTAGGCTGTTTTTAAGGAAAAGATGCACCTTAACTT
TCTAATCCTGTATGACTCAGGCACCTCCAGATTCCCTACT
CTGTTCTTCTTTCCACTTCCTCCAGCAAAATATAGTCACC
TCTTAGGCACATGTGACTTCTGGGAGGCAGACAGCCTCAG
TAGTGTCCCCAGGCTCCTGGTCTAACCTGGAGGCTGACAG
AAAACAGTGGAAGGCTGGGGTCTCCCCTCTTCCCTTCGGT
GCCTCCCAGGCCTCTTTATGAGAGAAAGGCCCATAGCCAA
GGGATGGGGAGTGAGGAAGATGCAATGTGAACAGAAGATT
TGGATTTGTTCATAGTCAGAAATCCAGCTTAAGGGTAATC
AAAATGCAGATGTGTCTACATCAATATGAGCACCTTATCC
AATCTACCTTCCTCTAGAGGCTGAATGATTCAAACAAAAA
CAAAAACAAAAACAAAAACACAACAACAAAGCAGACCCAC
ACTCAAATCTTGACTTTTCTACCTAATTGCCTGACCTTAG
GCAAGTCACTTAACCTATTTCCCATCTATAAAATGGGGAT
GGTGGTATTTGCCTCATTAGGTTACTGAGGGACTCATGAA
GACATATCAAAGAACGGAGCAGTGACTGAGGGTAGCCAGA
AAGTATGATGCCACCTGCCCCCACCACCCACCCGTCTCAT
TTTGACCTTATTCAGTCTAGAGCAAAGTGGAAAGTTACCT
CTCCTGTTCCAAAGTGATTATAAACGTGGGGCTGACTCTA
TCACGGGGCCCTCCTTTAAATGTCAAGAGAAGTTTGCTTT
AGGCATGCAAAGTGTGCTTGAATCCCTGAGAAGTATAAAC
CAAGATGACATTCAGACCAGGCCCCAGGCACAGGTGGGAA
GGGGAGAAGGGCACCGGCAGAGGCGGGAAGGATCTGCGGC
AGATGCCATCAGGACCCAGGGTCCGAGGGTGGAGGGAAGT
AGATTCAGGATGGTGGGTTGGAAGTGCAGGAATGGGAACC
GGGGGCAGGGCCCTGGAAAGCCTGTCACAGGGCAGAGTGG
GTAGAATAAAGCCACGTGATTCCACTCCCAGGCCCCCAGG
CAGCAGATACTAGCTGATCCAGGAAGTCAGAGAAGCCTGG
TGTACACCAGAAGACAATGCTCACCTCCAGAGACCCAAAA
TGGGGCCAAAGGCAGCCCAGGGGGCAGAAGAACTGGGACT
TGAGCATGTGGCCTTGCACTGGCTCCTATGACAAAAGGGA
GTGGCAGCAGGAAGCAATGTGGAGACCATGGCTTATTTAA
CCTGAGCCAAGATGAGCGGCAGGAGACACAGTGAGGACAC
CTCCAACATGGGCCTGCCCCCCAGTGGAAGAAGGTTTCGG
CTGGTTAGGAACGAAGGGGAACGAAGGCTGCGTGGGACTG
GACAGAGAGAGCCTTCTCCTTCTTACTTCTGTGCTAATAA
TTTCATGGATTAGTTCGTTTATCTTCTCAAAATCCAAGAG
GCAGGTGCTATTAATATCACACCTGACATGATGAAACAAG
GGGTCACCCAGCTAGGGGCTGAACTGGGACTGGACCCCAG
CAGTCTTGTTCCACCCCCACCTATCTGCCCACTGTGCCCT
GCTACTTGCAGGGTGTTAGCTGCCCTGCTCCCCACTGCAG
CTCCTGGAGAGAGAAGAGACAGCCCCTATACACCCCCAGA
ACACTTCTCCTGAGGCTGCTGCCATGGTACAGATCAGGGT
GACAGAGGGGAAGTAAAAGCTACAGCAACCCAGCTGGTTG
GCAAAGAAGAGTTCCCCCATCCCCATCCAGATGGCTCACC
AAGCCCACTGAGGGGCTCTTTTCTCTGGCTTCTTCATTGC
CTCAGCTTGGAGGGCCCCCAGCAGCTGTCCCTAATACACA
TGACCCACAGATGCTTGTGTCCTAGGTAAAGAACGAAGCC
TTCCCTGGGATCTGTCCAGCTCCTTGTGTGCTCTGTGGTG
GGAGGCCCAGGAACAGAGGCCCCAGCAGAAGCCAAAAGCT
TCTTTCTGGGTGAACAGGCACATCTGACTCAAAGGCAGAA
ATGAAATGTCCACTAAACGATGGGAGTGGTTTATCTCTCT
GGGGCTTCTTCTATAAGCCTGGGGAATTCTCTGGCCTCCC
TGTTTTTCATAGGGCTCCAAATCCCAGCCAGGTACTCGAT
GTACCCAGAGCTGCTGGCTGGTTGCTCCCTGTTCTTACTG
ACACATGGTCCAGCATCTTTCATGGCAGACCACTGCTGGC
CCAGGGTCCAGAAAACAGAGCTGCCAAAATCCCAACAGAG
AAAATCTCTTGCGTGGTCATTAATCCAGAGTCCAGCCTGC
AAGACAGCTCCCTTCTGAAATGCAAGATGCATCTCAAAGA
TCTGGAAGGGAGAACATTTCACACAGCTCCCCTCACCGTC
AGGAAGTATTTCCTTGCATCTGACCTCAGTCCTTATGGAC
ACCAAAATAACCCACTTTATTGCCTTCTACTGAGAGGCAA
CATGGCAGCAGGCTCCAAGAGGCTCCAAGCATAGGGGCTG
TAAGAGAGCAGATTCTTGGGCCTGGCTCAGTCACCGACAG
TGTGACACCGGGCAACATGCTTAACTTCTCTGGGTTTCAG
CATCCTTGATTTTAAAATGAAGATAGCATAGGTTGTTGGA
AGGTTTATACGAGGACAGACATCCAGTGCTTAGAGCACTG
CCTACCATGGAGAAGGCTCTCAGTGAACAGGAGCCATTGT
GATTACGGTTGTTGATGGTGCTGCCATCACTGAGGGAGGT
CATCTCACCAATTCCTCCTGGTGCACCCTGAGCACATCAC
CTCAGAGTGGGGGTTGTCCAAGGATGACTCAGCCTGCCCA
GCTCTATGATGAAGGCCCTCATCTTCCAGGAAGCCTCCCA
CAGCAAATGACAGTGTTACAACAGAGCCAGTAGGAGCCCC
CAAAAACTTGGTGGAAGACACTGGATCATTCCTCCAGGCC
AGGTGCCCAGCCGGCTGACTGCAGTTGAGTTGATCATACA
CAAGCCTGTACCTCCCAGCCCCAGCTGTCTCACCAGCTCC
TGCGCATTCAGCCTGGCAATAAACCACAGAAACAGTGCTC
CCAGGAGCATGTAGATGCTTCTAAAAATAGTCACTGCTCC
TTCAGACCATGGGAGAGAGATGGGGAGCAAGTGTTCACAG
TGCCTGTGGGAGCCAAGGAGAGTCCAGGAAGGAGCTGCAA
TTCTCTGTAGAGCCTCCTCATCATCCTGCAGCACTCAAGG
CCCAGGATGCATGATGCTCAGGGAAAGCTGTACCGTTTGC
TTTGTGTATAGGGTTGAGGGAGCACTCTGCGATGTTGCTG
ACACTCTGCCCTGGGGTGAGGTCTGGCTGCCTCTGGGAAG
GTTGAATTGGTCTGAGCCAGGGAGGCAATACTCCAATAAT
CAGGGATCATCAGTTCATTCTGGCCCTAATGCAGCCTCGA
ACCTTCCTGGGTTAAGTACGGTCACTGAATCATCAACCCA
AACAAAACTTTAAAGTCACTGGATCCAAACCCCTGCTTCA
GGGAGCCCTGTACCCAAAAGGACAGGACAGACTGTCCCTT
CCACCAGTCTCCTTTTTCCTTCCCAACCAACAACAAACCG
GTACACATCTCTTTAGACAGAGCTGTCTTGACATGAAAGA
GTTTTCTAACTCAGGGTAGCTCTGGACCAAAGCCACTTCC
AAAGGTCAAAGTGAACATCATCAGCCAGGCCAAGTCACAT
AAGCCTGTGTGGGCTCTGTCTTCACTCTTGTTTTGGTTTA
GCATGAAGCGACAGGAAACCAAGGCTCCCCTGACCCAGAA
ACTGCTCTCCATCCCTAGAAGCCAGCTAAGAGCAAAAGGG
ACAATTCTCACTTCCTCCCAACCAGCAGCTTCCGCATTCC
TGGCCTGAGATCCTGAGATCCAGAGATGCCAAGACTCAGC
CAGACAGGCCTGGCTGGAGGGAGACAGCTGGTTTGAGATG
GTGGAGCCCAGAGCAAATGACTGAAGGAGGGAATAGGAGA
AGACTAACACAGGACAGAGACACGCCACAGAGTTAACACA
GGCTTCACAATTAGATGCGCAACACTGATTCTCCCTCCTC
CAAAATGCTCTCCAGCATCTCACTTTTCCAGGCACCCTCA
TTCCTCAAATCAAAGGTCCCCTGCCCATCCATACAGGGGC
TTTGCAGCCGTGTCCTTGGCCTCTCTTCCTCCTAAAATTT
TAGCTCATTTAGGACAGGAGACCAGTACCACCACCTCTTC
CCCTTCAAGCCTGCCTACTTCATATTTCAAATCTTAACAC
CCAACTAATCCACTCCCTGGGCTAGGAAGATTCTTGCAGC
CCTTGTGTACAAACACAGTCTTAGCTTTGTTGGGAAAGTA
TGCACAATCCTAGCACACACAGCTTCACAGTCTTCTAAGG
CCAAAGCAGGAGGAATGGGGTGAGGATGAAAGGCCGAGAG
GGAGGGCAGAGTTGGCCATCCTACCTCTCTCCTGAAGGAG
CCATCATCTAGTTCATCCAGCATCTTCTCAGTCTCCCTCC
ATGGGGACAGGTGCGGAGGGAAGCTAGGCATTTCTTAGGC
CCCAGGCCATCCCAACTGGCAGACTTAGGCCTGAGCAAAA
TCCCAGCAAGATCCTTCTTTTCCCTGAAAGTTGGCCTCAG
AGAAAACACAGCAGCCCTGCCCTGGGTGGAATCAAAATAA
TTCCTGGATTCCCTACTCCTTGTCACCCCACACCAGCCAC
CTCCCCAGCCCTCCATGGCATAAACAGGGCTTTATTATCT
CAAGCCCACCACGTCCTCCGAGAGTGCTGTGAATGGAACA
CCACACAATACACTTGTTTATTAATAACCACTCACCCCTC
CCTCGGCCAGCTTGCTCACTCGCTCACCGCTGGGTCCCCC
TCATGCATAATGGAAGAGTTGTGTGGCCCATGACACAAGC
CAGGCTGTGCTCCTGAGGGGATAGACAGAGAGACGTACCA
GGCTGGGCCAGGCTCCCAAGGCGGGGGTGGGGTGGGGAGC
AGACCCCCCTGTTAAGATTCAGAGACGTCATGTTTTGTAG
GGGAGCACAGTGTGGCTGGGGTTGGTCCTGGCCCTCCCCA
TACACACATCCTCCACGAACCCAAGGCAGGGATGGCAGCT
GGTCGTGTAAACTTTATGTAACACCCACCCTGTTCCATCC
AGGGCTGTGTGCTGGCCCCCCACAGGACAATGGCTCTCCG
CAACTTTGGTCCTCTGGTCCACTTCTGCTTGAGAGCCTCA
GGACAAACCTCTCTCTTCCACGTGACAGCCCATTACACAT
TTGATTACAGCCATGCGTGTGGCCCTCGTCTCTTATCTTC
TGCAGGCTAAATATCTCCAGTCCCTTCAACCTCCCCTCAA
GAAACTATTTCCACTCACCACATTGTCCTGCTTCCTCTGA
GATGGACAAACTTCATTGGGTCAGAGATTCTCCTAGAGTG
TAAGGCTCAGCTCTCCTACCCTCCTGGAGGAGGCGTCACC
CCTCCCAGACTTCCCAGAAGGGAGTTTGGAAAAACATGGA
AACATCTTAAAAATGTTTATACCCTTCATTCCATAAATTC
CATTTCTGGGAATGGATCTTAAATAATCAAAAATAATTAA
AATATTTAAGTCACACAAATATTCAGCAGAATGTTGTTTA
TAATGATGAAAAAAAGTTAGAAGCAACTGAAACAACCATC
ACTAGTGGAAATGATAAGCTTCGGCACACCCATGGTTGGA
AAGTCAGTACAGTGTTGAGATTATAAGAGTTCTGGAGCAG
GCGACCTGGGTTCAAAATGTGGCTCTGCCATTTATTGGCT
GTGTTGCCTTGGGCAAGTTACCTAGTGCAGGCAAGCCTTG
GGCAACTGTGCCTCCGTTTCCTTATTTGTATAACTGGATC
ACAGTATCAACTCGAGTTACAAAGATTCTCTAAATGACAG
TGCCTAATACGTACGGTAATTGCTAAAAAAACTGGCCTGT
ACTCTTAATACTCTCATAAGCAATGAAATATGATATATTT
TATCAAAATGATAAAATAATATAGTAAAATATTTTAATCA
AATGGAAGATTGAGTAAAAAACAGATTACAAATATAGGAG
AAGAATGACTATCTTTGAGCAGTGAAATTACGGATAATTT
GCTTTTTTTTTTTCCTTTGTGCTTATTTATCTTTTCTAAG
TGTTCTTCAATGTAAACATAAATCACTTTTGTTAACATGA
AAAAGTAGTGGTTGTGGTATGGCACCCAGAGAAGGGCACA
ATTTCCCCACACAGGGCGCACGGGGCAGCCCTTTGGGACA
GGCTTATGCTGTGATGCCTCTTCAACCACCACATCCCACT
ATTGGCTCTTACTGAGCTTCAAGTCAACAACCCGTGCTCC
CACCCTGGCTCCCTCCAGCCCCACATCTAGCCCCCAGCCG
GCCTTTTCACAGGGGCTCCTGTTGAGCCATTTCCCTTGCC
TACAATGAATACAGGGCTAATGGAGTTTGTAAGGGGATGG
GAAGGATAGAAGGGAAAGGTACAATCAGGGTGGAAGGCAT
TGGCCTTAAGACTTAGAGCCAGAACAGAGTGAGCAGCCCA
GGTCAGGGGCAAAGTCCTGCCCAGGAAGAGGCAGCCCTTT
TCCATATCAGCAAGGTACAGAGGGGTTAATGGACAGATCA
GATTGATTCCACACTGAAGAGGAACAAAAGGGGATAAGAT
GCTGAGAAAATCAGGTGGCATCCAGATGACCCCCTGCTGG
GTGGCCTGGGGGTCAGAGGGGTGGGCAGACCAAGAGGGTA
GCTGCCCCCATGCTCCTGCCTCCTGTTCTCTGCCTGCTCT
GAGCTCAGCTCAGTGTTGGAAGCCATAACGTTGCAGTTCC
TGTGGCTTTTCTCCTCATAGAGAGGCAGCCACACCAGCCC
AGCCCATCTCCCAAAGCCACCTGTGGACAGCGGCTCCTTT
CTCAACCCAGGGAGCCTAATGCCGGTAGGGAATAGGATGC
CAGGAGGGGTTGCCAGCCAGAAAGGAGGAATGTGGTGGGG
GAAGACAGCTGCTGGGCAGGCCTGAATGTGGGTCACATTC
ACAGAGGACAGCCCGTGCCAATGCAGTGGCTCTAGTAACA
GCTGGCCTGCCTGGGGGAGAGCACCAGCACGTCCTAGGCA
TCCTAGGCAGGGCAGCTGGGTCGTGCTTCCCCCATTCCCC
AAGGCTCACTCCCCTGCCAGCCACAGCTCCCTCCAAAGAG
GTCCGGTGCGCCACATCCAGCCTACCTACTCTCCCATACC
AGAAGAGATCAGCAACACAATGACTTAGGGGAACTGTTGA
GCCTGTGGCCAAGCACAGCCCACCCCAGCACTCGGGGATG
GGGTGGACTGAGCAGGCTAGAGGCCCTCCAGCTGGATTTG
CTCTCTGACTGTAACTGCTGCAGCGAAGGGTCGCGTCTCA
TCCCTGGGTGTATAATCCCCACTTCCCAGCGTGGAAAGTG
AATGCTATTACAACAGGAAACTTGCCACCACATAGTATTT
CGTCTGAAGTATTTAAGCAAAAGCTGGGTAGGTAACCCTG
TCAGAGGAATTTAGAAATCTCAGCACTGAGTGGGGGGTAG
GACGCAACCACCCCGAGGGCCTGTCCAGGGCTGAGACCCC
ATGACGACCCAGGGCTGGAATCAGCGGCCAAGAAGCAAGT
CAATTAGAAGGTAGCCTTGGAGGAGGGTGTGAAGTGCCAC
TGGGCAGCCGTGGGCTGAGTTGGTACCTGCCAGGGCCTGT
CTCTGTCTCTGCTTGGAGTGACTGCTGTGTGGGTCTGCCA
GTGGCTGTGCCTACGCATGAGCGTGTGACTGTGAGTGTGT
GGATGGCATGTGTGTCTCTGGGGAGGGGCTTCAGTGAGTG
TGAGCATGTTCTGGCCGTGTGTGTGTAAGTGTCTTGGTGC
ATGTATAAGTCAAAATGTGCATATATACCTGCCAGGCTTG
GTGGGCATTTGTGTATATCAGGCACAGGGATCTATCTGAC
TTGTATGTGTGTGCCTTAGTGTGACTCAGTACATGTGGGC
ACCTGCCAGCCTTCAAGTGTTTACAGGTATCTCAGGACAT
GTGTGTGGTATTGAATGTGTGTTTTCTTGGGTTTACAGAT
TGTGCAGTGTGTGTGTGTGTGTGTGTGTGTGGTGAGTTCT
GATAGTATGGCTATGTGTTTTGATATGTGGGTCTCTAGGT
CTCAGTGTGTTTGTTTGTCCTAGTTCTTGCATGTGTGTTT
GTGGGCACATATGCCTATCTGGATATGTGTATTGTATTTC
TGTTTCTGCGTGGGTGGAGCAGTCCCATGGTCTCCCTGTT
GTTACCAGAATGCTCTCCAATTAGGAGCAACACTAAATAA
ATCTTCCATGTGCAAATTCTACAGGGACTCCCTGTTTCTG
CAAAATAAAATCTAGCTCCTCCAAGCTGACATCTAGGGGT
CCCCCTTGTCAGCATTCAGTAATCCAACTGCACCTGTTTT
TCTCCAAATGCCCAGTATAGTATCATCTACACTCCTGCTT
TTTTTTGTTTGTTTGTTTCTTTGCCTAGAATTCCCTTACT
CTATCTCTGCCTAACAAATCCTATTCATCCTCTAAGGCCC
AGTACCAATGCCACCTCCTCCAGGAAGCCAATCCAACCCT
TCATGTCCATGCACCAACCATGGATATGGTGCACCAGACC
TCTCAAGGTGGAACATGAACTCTCCTGCCCTGGCTTCCAA
AGGACATTATGTATCTCCCTCGCTAAGCAAAGATTCATTG
TAGTGATATCTGCAAATATTTCCCCCTCTACCAGATGATG
AAAAACTTATAGTCAGGGAGTTCATATTATTTCCTTCGCA
GCTTCCAAGGTGCCTAGTCTGATGTATTGCACACACAGGC
TTGCAGTATACATTTACTGAACTTGAGTTCATCTATGCAA
CAAGCTGTGAGTAGAAAGAGTGCTCACTGCCTCAGGGCCT
TTAGAGCTGAGCAAGTATATAAGGCACAGGCTTGAGAATT
TCCAGTCCTGGGGTGCTGTAGGGCTGGGAAAAGCTTTTAC
CCTTTCTGGACTCAGGATTGGTGGCTGAAAGAGCCTTTTC
AAGGTCAAATGAGATAGGTTTGCCAGCTTCTTAATTCTTG
GAAGCCTGGTTACCTGAGAACTGACCTCTCAAGGGCTCGG
CATAGCTCCAAAAACCCCATCCACACTGGAATCATATCCA
ACTCCTGCAGCCAAGACGGTGTCCAGTTACCATTTTTCCT
TTAGCAGCCCTTGATCATCCTCTCTGCCCCCACTAGGCAC
ACACTCCAAATCCCAAAGATCTCTCAGGTGGGCTGAGGTT
TGGCAGTGTGAGGACACAGCTTATTCTGCCTCTTCCACCA
GCCAGAGCTCCAGCCTCCAGAGCTGAGCTAGACCCTGATT
GCTGCTAATGGAGAAGGGAGCAAGAAGCACTCTCCAAGAC
CCAGTGCTAAAAGAAAGTCCACTTGAACAAAGTTGTGGAT
GCCTGCACTTTGGCTGCTCCTTGAAGGAGACAGCAGTGTT
TGACTCATAATTTTAGGGCAGTCTACCAGAAAGGTTAAAA
TTTTACAAAAGGATTGGCATACCAAATACTGATAAGGTAT
GGTACAAATGGAACTCCCATACACTGCTGGTGGAAGGGTA
AATTGGCACAATCACTTTGTAAAACTGACAGTGGGTACCA
AGGCTGAACATACTTCTATCCTGTGGCCCCACAGTTCTAC
CTCTGAGTATTCAGCCAACAGAAACCAGCACTACGCTCAA
GAATGATTACACTCAAATTCATGCGAAATTGCGAGAGGAC
TCAACGAGGCAAAACAATCTTGAAGAAGAAGAATAAAGTC
AGAGACTCACATTTCCTGATTTCAAAACATACTACAAAGC
CATGGTAATCAAATCAGTGTGGTAGTGGGATAAAGGAAAA
CTTTTATACCAGTAGAATAGAATTAAGAGTCCAGAAATAA
ATGCTTATTTCTATGGTCAACTTATTTTTGACAAGAGTAC
CAAATCCACTCAAAGGGGAAAGAACAGTTTCTGCAACAAA
TGGTGCTGGAACAACTGGATTTCCACATCAAAACAATGAA
GTTGTACCCCAAACTACAAACCTCACACTACAGTAGCCCC
CCTGCCTTATTCAAAGTTTTGATTTCTGAGGTATCAGTTA
CCCAAGGTCAACTGTGGTCTGAAAATAGGTGAATACAGTA
CATTAAGATACTTTGAGAGAGAGACCACATTCACATGACT
TTTATTACAGTATATTATAACTTTTCTATTTTATTATTAG
TTATTGCTGTCAATCTGCTACTGTGTCTGATTTATAAATT
AAACTTTATCATAGCTATGTATATGTAAGAAAAAGCACAG
TATATATGGGGTTAAGTACTACCCATAGTTTCAGGCATCC
ACTAGGGATCTTGAAATGTATCCCTCATGGATAAAGGGGC
ACTTCTATATATAAAAACTGAGTCAAAATGGGTCATTGAC
CCAAATATAAGTGCTAAAACCATAAAACTCTTAGAAGAAA
ACTAGAAGTAAACCTTCATAACCTTGGATTTGTTAATGGA
ATTTTAGATGTAACACCAATGCACCAGCAACAAGGATGAG
ATAAATTGGGCTTCATTAAAATTTAAATCTTTCATGTATT
GAAGGACATTATCAATAAAGCGAAAAGACAACCTACAAAA
CAGAAGAAAACAGGTGTCAATCCCAAGGTTCTCTAGGGTA
GGCTGAGGGTTTATGCTGTGAAGATACAGCTTATTCCACT
TAATAAGGGTTTAATACAGGCTGTATCAGGAACTCCTAAA
ACCCAACAACAATAACCATAACAAAAGACCAAAAAGGCCA
ATTTAAAAGCAGCAAGGAACTTTGAACAGACATTTCTCCA
AAGAAGATACACAAATGACCAAGAAGCACATGAAAAGATG
TTCAATATCACTCATCATTATACGGAAATGCAAATCAAAA
CAATGAGATACCACTTCACACCAACTATAGGATGTGTAGA
GGATGGCTATAATCAATAAAATGAAAAATAACAAGTGTTA
GTGAGGATGTGGAGAAACTGGAACCCTTGTATACTGCTGG
ATGGGAATGTAAAATAGTGCAGCCACTTTGGAAAACAACC
TGGTAGTTTCTCAAAAAGTTAAACATAGAGTTACTATATG
ACCCTGCAATTCCACTACTAGGTGTATACCCAAAAGAACT
GAAAATAGGAATTCAAATGGGTACTTATATACAATATTCA
TTGCAGCATTGTTCACAATAGCCAAAAGATGGAGACAATG
CAAGTGTCCTCAAAAGATGAGTGGATAAACAAAATGGTGT
ACATTCATACCATGGAATATTATTCAGCGATAAATAAGAA
TGAGGTTCGGATACATGCTACGATATAGAGGAACCTTGAA
AATGTTATGCTAAGTGAAATAAACCAGACACAAAAGAACA
AATACCATATGATTCCATTTATGTGAAATATATATAATGT
AATGGACAAATTCATAGAGACAGAGTAGATTCAAGGTTAC
CAAGGGCTGGGAAGAGTAGATAATAGGAAGTTAATGGTTA
CAGAGTTTCTTTCTTTCTTTTTTCTTTTCTTTTTTTTTTT
AAGACAGAGTCTTGCTTTTTCGCCTAGGCTGGAGTGAAGT
GGCGCGATCTTGGCTCACTGCAACCTCCGCCCCCTGGGTT
CAAGTGATTCTCCTGGCTCAGGCTCCTGAGTAGCTGGGAC
TTACAGGCGCCCGCCACTACGCCTGACTAATTTTTGTATT
TTTCAGTAGAGATGGGGTTTCGCCATGTTGGCTAGACTGG
TCTCGAACTCCTGACCTCAGTTGATCCACCCCTCTCGGCC
TTCCAAAGTACTAGGACTATAGGCCTGAGCCACTGCGCCT
GACTGGTTACAGAGTTTCCATCTGGGGTGATTAAAATTTC
TGGAGACAGAAAAGCAGTGATGGTTACACAACAGTGTGAA
TATATTAAATGTCACTGAGTTGTACATCTACAAAATGGTT
GAAACAGCAAGTTTTATATTATATGGACAACTGTGTTTTA
TCACAATGAAATTTTTTTTAAAAATCGCGGCAACATCCTT
CCCTGCTTTGCTGTCAAATTCATCAATATCTGACCCCAAA
TAAATGATTGCTGGGATACATGAGACAAAGGCATGAAACA
GTTTTCAGAAGTGCTGTTTCCCCAGAGGGCGATATTCCTC
AAACCCCAGAGTGAGTTACTGTGGTGATGGCATGGAGCTG
GGGATCTATTCTTGGCTCTGAAATTCTGCTGACCTTGTCA
TCCACTTCCCAGGCCTGGTTGTCAAATGGGAACAGTGTCA
CCAGTCTCCAGTGTACCTCTGAAATCTCGAAAGAACCAGA
CTAAACTCTGACCCATCACTTCCCTCCAGTCCACTCTCCA
GATGACTTTACTTCTACCCCATTCTCTGTTGACTTTAGCT
TTTTGAACGAGGAGGAAAAACACCACACCCAGTAGGTCAA
ACATACCCAGCATATTGGCTTAGGTGCTTGGTCCAAAGCT
TCTCTGCCAGGCTTCCAAAGCTGGCTAAAATATTTTTAAA
ATAAAGTTTACAGGGAAGCCTTGAGTAGTCTAGGCTACAG
CAAGAGATGTACTATTTAAAAAATCTAAAAACTTAACTCA
CCAAGTTCCAGTTCACCTGAACTTCTCATCAGCCTCCCTC
CTCACACTGCCCTCCAAAGACAGAGAATAATAAAAATAGC
AATGTTCCCTTCCTAGCCAGACTACCTAAGTGACCTCCTA
ACCCTTATGAAGATGAGATGCTTGTTCTAAGCCTTTGGTC
TCCCCACTGACCCTTCTCTCCAGCAGCTGGGTAATACTAT
TTTGTGTTAACCATCCCACCAAACTCCCAGGTTATATTTT
AAACTTGATCTCTCGAAAACTCCTAAAATAAAACTCTTTC
TTTGATTTCCTGGAGGTGTACATAATTCAATAACCATTCA
CAACGACTTTTTATTATATGCCTATAAAGCCTTCCAGCTG
ATCTTTTAAATGAACACACCAGAATTTATACATTTAAATT
AGTGCTGTCTCCTTCAAAGAAGTCCCCTTGGGAAGCTATA
TACATATTCCAACAATGCACCCGCCAGTGCTTAGAACATT
TCAGAAGCTTTTCTTTTGGAACTGCTTTCAAAGCCTGCAG
TATGTTCTTTTGATGGGACCCCATGGTGGCAAATCTTTAT
CCTATGAGGGTGAATGGTAATTTTTTTCTTAAGTTGAAAG
ATAGAGCCAAGAATGGGAAAGATGGTGGGTGATGCAGTTG
GGAATACTGTTTAGTGTCAAAAGCAAAGAATGATAATCAA
GGCAAGAACTCTGAAGGCTATTCCTACACAGGATGAAACA
AGGTTTTGAGCACTGGCTTCATTACAGGAACAAATATGCA
GCCACCAACATGGTAGTTTCAGAGTACAGCACATGTATGA
GTAAATAAGATCTGGTAACGCCACTAAAAATAACTAGAAA
TCACCCCATTGTTACTGCTAGATCCCCATGTTGTGTCCAC
CCATGTCACTGTGTCTTGACCTGGGGCCAGGAACCAGAAA
CTAACCAAAAGTGGCTGCCAAAGTTCATGAGTCTGGCGTG
GGTGCAGGGAGGCTCTCCACTCGCTCAAAAGAGGACAGAG
ACTGGCATGTGTCAAGAAGTGAGATGAGTCTGGTAGTTCC
TCAATAAGCTAAATGTTGAATTACCATATGACCCAGCAAT
TCCACTCCTAGGTATATACCCAAAAGAATTGAGAGCAAGT
GTTCAGGTCAGGTGGAGCAACTCATGCCTATAATCCCAGC
ACTTTGGGAGGCCAAGGCAGGTGGATCAGTTGAGCTCAGG
AGTTGGAGGCCAATCTGGGCAACATGGAGAAACCTCGTCT
CTACAAAAAATACAAAAATGAGCTGGGTGTGGTGGTGCAT
GCCTGTAGTCCCAGCTACTCAGGAGGTTGAGGTGGGAGGA
TCGCTTGTGCCCAGGAGGTCAAAGCTTCAGGGACAGATGA
TCGCGCCACTGCACTCCAGCCTGGGTGACAGAATGAGACC
TTGTCTCCAAAAAAAAAAAAAAAAAAAAAAAGGAAAGCAG
GTATTCAAACAAAAACTTGTACACAAAAATGTTTACAGCA
ACACTATTCACAATAGCTCAGAGGTAGAAAAAAAAAACAA
CCAAATGGTCCCTCAATGGATGAATGGAGAAACAAAAATG
TACCACGTACAGATAATTGAGTGTTATTCAGCCACAAAAA
GGAATCAAGGACTGATCCATGCTACAATGTGGATAAACCT
TGAAGACATGATACTAAGTCCACAAAAGGCCATATATTGT
ATGATTCCACCGATATGAAGTGTCCAGAATAGGCAAGTGT
ATAGAGAAAAAACTGATTAGTAGTTGCCAGGGGCTGAGGG
GAAGGAAGAATGGGAGTGACCACTTCATTGGTAGAGGGCT
TCCTTTTAGGGTAATAAAAATCTTGAGGAATTAGTGGTGG
TAGTTGCACAGTATTGTGAATGTACCAAATGCCACTGAAT
TGCATACTTCAAAATGGTTACAATGGTAAATTTTAACCAA
TTTTATGTTAAGTGTATTTTATCCTTTTCCCCAAAGAAAA
AAGAAGTGGGCAGAATTTCCTGTGCTAAATTCTACTAGGA
GAGCTCTGGTATGGGAGAGCAGCAGCTGCCGGCTCTGGTT
GGCAGCTCTCACAGGCAGCAGTGTTGAGACCCTCACAGGT
GGCAGACAAGTGAGGGTGGCACAGGGGACACTGGCCCACG
CTCCAGTGACAGTCAGCCCATGTGTCCTGACCTTTCACCA
CACCAAAACTTACCAGGCCTTTCATAAACGCTTTTTGATG
AGGACTAGAGAGGCATATTGGAAAATGATCCCCTGCAGGG
AGAAGCAGGAACAGTTCCTGAGATAAGCCAGAGGAAGACA
TTTCCAATACAGCTAGTTTTCTCGGTGACTCTAATCCCTG
CCTGCAGTATCATGGCCATCTGATTACAACATCACTGCTA
TCTCTTCTGGGCCATCAGGGTGTGAGCCTGCAGGCTGGGA
AGGAGCTGTCCCTTCCCTGGAGATAAGGCTCTTTTCTCCA
CTGGCAGCTGCTTGTCATGAGGGCAGCCCACGCCACACTC
TTCTGCCGGGTAACCCCTCCCTTTCTTCCCTGACTCCCCA
AGGATGCTCACAGATGCTCCACAGCTATATCTGCACCCCC
AGCTCAAGGCTTTATTAGGAAACCAACACACCAGGAAGGC
AGCTGAGTTTGGTCTCCACCTGCCCAGCCCCCTTGGCGGC
CTCCAGCTTAGGGGTATGTTTTCCTAATCTTTGTGCATGA
GGATTTACAAACTCAGAGAAGATACAAAACCCTTAGCAGC
AATTACAAGACTAATAACATTAAGTCTTAAATGGTTATTT
TAGGCCCAGATCCCTTACTAGCTGTGACAGCCAGTAAATC
AGGGGAGCAGTGAATTTTAATGTGCGTAAAAAACAACGTT
AAATATTCAATGGGTTCCTTCAGTGAAGCTGTGGGTCCCA
AGACCCAGCCTCCGGGAAATATTGGTTTAGAGACCCAAGA
CCCAGTTGTCGTCTCAAACATCCTTCAGACCTGTCTCATA
TTTTCTACAACATAGCACAGATAATTTACTGGGCACCCAC
TATGTGGCACTAGGACAGAATTCCTGCCATGGAGCTTAGA
GTATAGTGAGGTACACAGACTTTCTGGTCGGCCGTATGCT
CCTGGCATCTTCCCATTCACTGAGGCTGGGAGGAAGAGAT
GAAAGAACAACTGCTGTGGTCAATGAGGAGCAGTCCCAAG
GATGGTCCCATCTAGGGGCTGAGGTGGGGGAAGACCCCGC
CCGGCTGCCTGGCTTGGGGGATCTCTCTGAGGACAGAGGC
ACCTGGCACAGTGAGCAGAGCAAGGTTAGAAGTCAGTGCA
TTTGCCGAGGTGGGCAGATCACCTGAGGTCAGGAGTTTGA
GACCAGCCTGGCCAACATGGCACAATCCCGTGTCTACTAA
AAATACAAAAATTAGCCAGGCATGGTGGCATGCGCCTGTA
ATCCCAGCTACCCAAGAGGCTGAGGCAGGAGAATCGCTGG
CACCCGGGAGGCAGAGGCTACAGCGAGCTGAGACTGCGTC
ACTGCACTCCAGCCTGGGCGACAGAGCAAGACTGTCTCAA
AAAAAAATAAAAAAGTCAATGCATTCAACTGGTTAGGGGA
GGGTGAGAGATGGATGGTAAAACCGGCTGTGAGATAAAGG
AGTGCCTCGTGTGCTTCCACTAAAGCAAGAGGCCTGGCGG
TGGGGGAGCCAGTAAAATGGCCCCTCACTGGAGTCTTTCC
AGAAAGAAGAGTCAGGGTTATGACCCTGGTGGGGAAGGAG
CTGCTATGGCTGTTGGGAGCCTCAGAGCGCCTACACTGAG
CAAAAGGCTCCTGAGACAGTCAAGGAAAATGGTGAGGAAG
GGAAGCGGCAAGAGAAAGCAGGGAAGGCAGGAGGGAGAGC
AGAGGGAGTCAGGAGAGGGGACTCTAGAGGAGTCCCTGCT
GGAGCCGCCTGTTGCCATGACAACGCCCTCCTGTCTCGCA
TCCAGGAATAAATTATTGATGACGGACACTGCTTCGCCCG
CCTCCCAGAAGCCCCCAGTGCCCTCTTCGTTGCCATCATG
ACGCTCTTCCCCTCCACCTGTTCTGTATTTGCTTGGATGA
GTGACTCAGACCAAACACGAGCCCAGAGGAACCACAAGGC
CTCTCCCAGATGCCCTTCCCCCTCCCTTATCATTATGTAC
ATTTGGTCTTCTATCCTGGTATGGGCGGGACTGTGTCCAT
CCAAACTCATATGCCGAATCCTAACCCTCACTACCACAGA
ATGTGACTGTGCAGTAGTTGCAGACATGACCTTTAAAGAG
GTAATTAAGCTAAAAGGAGCTCATGTGGGTGGGCCCTAAT
CCAATATGACTGGCGTGCTTATAAGAAGAGGAGATTAGGC
CGGCCGCGGTGGCTCACACCTATAATCCTGGCACTTCGGG
AGGCCCAGGCAGGTGGATCACCTGAGGTCAGGAGTTCAAA
ACCAGCCTGGCCAACATGGTGAAGCCCCATCTCTACTAAA
ATTACAAAAAATTAGCTGGGGGTTATGGCAGGCGCCTGTA
ATCCTAGCTACTTGGCAGGCTGAGACAGGAGAATTGCTTG
AACCTGGGAGGCGGAGGTTGCAGTGAACCAAGGTCGCACC
ATTGCACTCCAGCCTAGGTGACAAGAGTGAAACTCCATCT
AAAAAAAAAAAAAAGAAGAAGAAGAAGAAGAAGAGATTAG
GACACAGACACTTGCAGAGGGAGGACCACATGGAGACACA
GGGCGAAGCGGTCATCTGCAACCAAGGAGAGGACCCTGCA
AAAGAAACCAACTCTGTCGACACCTTGATCTCAGGCTTTC
AGCTTCCAGAATTTTGGGGAAATAAGGTTCTATTGTTGAA
GCCACCAGGGTTGTGGTATTCCGTTTTGTCAGCCCTAGCA
AACAAAAACACCACCCTGGTAGCAGTGTACACCCCTTCAA
GCCAGCTGACATTCTGGGGCACCCAAGCAGGACTGAAAAC
ATCCCAGCAGCAGGGTCAGCGGACTTTGAGATCCCACGTG
GTCACACAATGGGCTTCTGGGGGCTGCGACAGGGGAGACA
GAGGGCACTTGAGGGGCAGGTAGGACAGCCCAGCCCAGAA
ACCTGCCAGTCGACCTGCTGCTAGGCAGGCAGGGGCACGC
CGTGCAGGAAACTGCATATATTTTGGGTTTCTCTGCTCTG
ATGACCATCACAGCAGGATATTCCAACTTCTAGAAGTCCA
GTCTCCCAACCTAAGAGAAGACAGGGCTGATGATGGCAGA
GTGAGTATGGGAAGCAGAATTGAGAAGCAGCCAAGGCTCC
TGGCCCAAGCTGTGTGGGCTTTGGGCCCATTTTGAGGAAG
AGGTGGCACCTGTTGTGCTGAGTTCAATGTGTAAAACTGT
GAGGGGTGATCTTCAAGTCAAAAGACAAGCACTAGCAGGG
AGGAGGAGGGGAAACAGGAGCCTTCATGCACTGCTGGTGG
GAACATAACATGGTGCAGCCTCTGGAAAACAGTTTGGCAT
TTCCTCCACAAGCTAAACACAGAATTACCACATGACCCTG
CAATTCCATTCCTAGGGATATATATGCCCCAAAGAATTGA
AAGCAGGTACTCAAACAAGCACATGTACTTACATGTTCAT
AACAGTACTATGCATAATAGCAGAAAGGTGGAAACAGTCC
AAAAATTTATTTGCAGGTGAATGGAAAAACAAATTCTGGT
ACATACATATGACGGAATATTATTCAGCCATAAAAAGGAA
TGTAGTACTGATGCATGCTGCAATGTGGATGAACCTTGAA
AACATCAGTGAAAACCAAGTGAAAGAAGCCAGCTATAAAA
AGCTACATATTGTATGATTTCTTTAATGTGAAATATCCAG
AAGAGGCAAATTTATACTGACAGAAAGCAGATTAGTGATG
GCCAGGAGATAGGGAGAGGGAGAATAGAGAATGCCTTTTC
AGTGGGTATGGGGTGATCTGGGATGATGAAACAGTTGTGA
AACTAGAGACAGGAGATAGTTGCACAATATTGTGAAACTG
CTACATGTCACTAAATCGTTCACTAGAAAATTGTTAATTT
TATGTCATGCAAATTTTACCTCAATAAATTATTTTTAAAA
TTTAGACATTAGGTACACGGGGGATCATTCTAGTTTTTTT
TTTTTTTTTTTTTTACATATGTTTGGCAGACGTTTCTTCA
CACAACTACACATACACACACACACACACACAACTTGTTC
TGCATCTCTCCTTGGCACTTTTGTGACCATCTCCATCAGA
ACTGCCCTTCTCCCTGTCCACCACCCTCACTGATGTCCCA
AAGTGTAGCTTCATTTGGGAAGCTCTGTCTGCAACAGCTT
ACAATGGTTCTCCCATCTGTCTGTATATTCACCAAGGGGT
CTTCTTGGCCTTTTGAGCTTGTTCTTCCAATTGGGCTGCA
AGCTCTCGAGGGCAAAGACCACACCTTTTCATTCTTTTTA
CAAGCAGGGAGGCAGGAGGGCACCACAATTATGAGTCAAA
AGGCCCTAGCCGTGGACTGGCTGTGTCACCAAGGGCAAGT
TACTCTAATCTCTCTGAGCTTCAGCTTCCTCTTGTGTGAA
CTGGGGGTAATGATAATAGTTGCTTCATAGGGTCATCGTG
AGGGTTAATGAAACATATATAAAAGGTCCAACAGGATGGT
CTTTCAAAATATTTTTCTTGTGCTTCTCCTCCCCGTAAGC
TTTTCCTGCCCAATCCCAGTTACATGGTTTCCACTTTAGA
GACCTCACTCAGTGGGTCTGAAAATACGTGCCAGATCTCT
AACTGTGTCAACAAGCAGGGGTTCTGGGTCTAAAACTGCT
TCCAGGAGCATGGAGGGCAGGTGGGACCACAGCAGCAAGG
GCTGGAGGGTGAGGTCCAAGGCAATGCTTTAGAATTGTGT
CTCTGTTCTAAGGGTCTTCGTGTGAGGCAGCCCTGGCCTC
TTCTCTTTCAGTCCCTTGGGTCCAACTGGGTTTGACTTGA
CCCTGGAATTCAGCCCTCACTCAGAGCCCCCCTGCTCAGT
AATAGACCTCGCCCTGTGCTCAGAGGTCTCTTTACTATTC
CTCCTCCCCATACCTCACCCACCCCATTCCCACAACAGTC
TTTCCTAGGTCCTAATTTCTAAAGTCTCTCTTCCTTTTTT
CACTATGTATCAAAATATTATTGATCTTTTAAGATTTAGC
TTAAAGCCTGCCTTTTTCCACAAAGCTTTCCCCCAATGAC
TCCAGTCAACAGTGGCCTTTCTCCTTCCCAATCCCATTGC
TGTCTCTTGGTTCCCAGTTATACAGTCAGTTCTGTTTGAG
CATAGAATAGTATTCTTGAGTCTTTTTCTGTATGAGTAAA
CCTTGCTTCCAAATGAAGATAATGCCCTTGAGGTAAGAGG
CTAAGTCTCATCACACATATGCTCTATCTACACGAATGCA
GCAGCTCTGATAGTGCGAAGAGCACTGTTGCTCGAGTCAG
GTGGACTGACAGCAGATAGATCCTGGCTCTATTCCTCACT
CACTGATGGAGCCCAAGTCTCAGGAGTCCTTGTGAGGGCT
CCCAAGAGTACCTTGCAATGCTGTCAGGAAGCTCAAAGGA
GGCTCTCCAATGCAAGTAAAAGAGTACTGTGACAATGTAA
GACCCTATTAGCAAAGGACACACTCAATCACTGCGTGATG
AGCTGAGCAAAGGTACCTTGCATACCACTCCCAAGTATCT
CAGCTTCTTTGACAGTATTGGTTCTAGAGAAGCAGCTGTT
AGCCCAGAGTGAGGCCAGGAGAGGGCTCAGTGGAAAACTA
CTTCTTACCAAGGACTTGCCAAGGGACTGAACAGGGAACT
CTGAAGAAGCAAAGATTAGAGCTTCTGGCTAAATAGACCC
ATCTCCTGATGATCGGTGCCAAGTGAAAGGAGCAGAAAGT
CCCCAAGTCAGTGCTAAGTTGGCACTAAGTTGATGCTTTG
TGTCCCAGAGATGAATGCCCTGGAGAGGGCTAACCAGCTT
GAAAGAACTCCAGAGTGGTTCATTCCCACAAGGATGGCAA
AGTGAAAGGAGATGCTGTCCTAAGGAGGCAGCAGCCAAAG
GGTTAATCCCAGAGTCATGCACACACCCACCTGTCCCAGG
GTCCCCTCCCTCCTCAAACTGCAGCATCTGCTGGGAATCC
ATATGCTTTCCCTACTGCAGGTAATTAGGTCAGCTTAGAG
GATTTCCCAGGTCAGAAGGGTGGGGGAAGGCAACCCAACC
GGGATCTATTGTCTCATGCCAAGTTCCCAGGTGCCAGCTC
CCTTACCGGCAAGACAGGCATTCACCTACTGGGTTAGGCA
TCAATAAAAAATGAAGGGACCTGACGTGACAGAGATGGAA
GTAGGTGAGGCTACTCCCATGCAGCCCCCAACTCGTGCCT
CCCCTTGATGAGCCCACTACCCAAGGAACAGAGCTAACAA
GAGACACTGATAACCGGCCAAGAGCTTTGGCTCTTGCTGA
GTCTATGAATAGGTCAGGCAAAAAGGCTGGTGGGTGGGGG
TGGGGAATGGGCAGCCTAGTGGCAGTCAGTGAACAATCTA
GCTATGAGATTATGCTAATGGCTACATCTAGGATTGTGAG
ACAGGCAGGAGGCTTTCTTGGAGCCCTTCCCAAGGAAGAG
CAGAAAAGAAGCCAAGCAGAAGCCCCCACAATCAGCTCTC
CTGTGGCCTGTCTCTTTCCTCCCCCTCTCTCCCCTACAGA
TGGGCTCCCTCTTGCCAGGAGAGACCCAAGGGTGTGCCTA
GCTGGCCCCGATGGGTAGGAATAGCAGGCTGAAAGGGGGT
GTTTTGAGAAACCCAGCTGAGAAACTCATTCACACCTTCA
CCATGGGGACTCCCTTCTTTCTCTCTCTCCAAGTGGGACA
AGCCAAGAGCATCAAGTCTTCTCTCAATTCAGTGCAATCT
AGGGGGCTGGCATGGGTTTGGCACAATACCAAGAGATAGC
AGCTGTGTGAACAGCTGTGTTTAGGACACATGCACATATA
CCTAACAAAGGTCTCCCCAGATAGGAATAGAACATAAAGC
ACTGGCTCCAGGTTATAAACCCTATGCTTCTGCTTAACTA
TATTCCAAAGTACTACGAGAGCCAATGACTAAGCCCTAGG
TAAAAAGAGATGCAGAAAGAAGGCTCTAGGCTGCGGCTCT
GGGAAGGCAGTCAAGTCTAAATGGGGGACATGGGGGACAA
ACATACACACAGAGGAAATAACCAAAGTTGAAGAGGATTA
ACATACAAAAATATGAGCTAATGTGATTATGGGGAACTAA
AAGCAATCCTCAATTATCTGCAGCAAATGTTCAGGTCTAG
GACAGCTTATTTCTGAGCCTGAACACATTCTAGGCTAGCC
ACTTCTAATATGGACTCCAAGTATATTAAAACATTTTTTT
TTCAGCCTCAACTAAATAAAAATTAGGAAGGATAATCCGT
TTTAGAAATGACATCCAGTAGATCATTCCTAAACCAAATG
CGGGTTGTAGATTATCTGGGGTTTGGGCTTTCCATGGCAT
TGCTTCCCATCTGTTAGTGGGGTCATAAAAGTATCAAGCC
AGGTTGGGAGGAGGTGGCATGTGAACACAGTGTCTATTGA
TAAGGCAGTAGATGCTGTGGGCTAGGCAAGGCCCCAGGTG
TGTCTTGAATTCAAGTCCATGGGACTTGCCTCCAGACCAG
GCTGTCAGCCTCTCTTTCAAAGGTCACTGCCCCCGCCCCC
AAAACATGTACCTAAAATTCTGATGTCACTGAAGACCCAC
AAGCCAGCTCACCTAGATAAGGCAAGCCCAGGAGGCTGGT
GAGAGCTCCATGATGCCACAGCAGTACCCCCAGAGTCCCA
GGACCAGGCCCTGAGCTCACCCATCTATGGGCTGAACTTT
GCCAAAGATAACTCTTACCTGGTAGGAGAGGATTGGAGGG
AGTACTGCCCATGTGGCCATGCTCGTTTCTGAGCCCCCTG
GCTCCAGACATGAAGGACCAAACAGAGGCCATTGTCCTAG
GCATGGGTCAACCAGTCTCTGCTTAAACACATCCTAAGAT
GCAGCACTTAACTTTTCACAAGACTTCTCACTCTACTTTC
TTTTCTTTTCTTTTCTTTTTTTCTTTTCAGATAGAGTTTT
ACCCTGTCACCTAGGCTGGAGTGCAGTGGCACGATCTCAG
CTCACTGCCACCTCTGTCTCCCAGGTTCCAGAGATTCTCT
TGCCTCAGCTTCCCAAGCAGCTGGGACTACAGGCACGTGC
TACCATGCCCGGCTAATTCTTTGTACTTTTAGTAGAGATG
GGGTTTCGCCATGTTGGCCAGGCTGGTCTTGAACTCCTGA
CCTCAGGTGATCCACCCATCTCGGCCTCCCAAAGTGCTGG
GATTACAGGCGTGAGCTACCATGCCCAGCCTTACTCCACT
TTCTATTTGGGGGCAGCTCTAATGGGATCAGTTGATCGCT
AATACTCCTTCCGATTCTAAGATCCAATGATTCTCATGGT
TAGAAAGTTCTTGGATAAACTGGACAGAAAGCTGCTCTCT
GGTTTCAGTTCTGCTATCTAGACTCTCAAAGACTGTGTCT
AATTCTGTTTCCAACAATAATCCTAGGGCATGGGAGGGGG
GGCACGTTACATCCCTTACTCCTAGAAAACTACTATACCC
GGCTGTTCTTCACGGTTTTCAGACACTGTACCATCTTAGA
ATTTCAGAGCATCAAAGCCAGAATCCTGGAGATCGTTCTC
TCTAATCCTTTCATCTTTTTTATCTTGTGATCACCCCAAG
GGAATATTAGAATATTTGGTTAACGGTGGTTATTTTAAGT
TTTAAAATACGTAATTTTAGATCAGCTTACTATGAACATT
TTTATAAAGTTTTAACACAATATTTAATGTTGATTATTAT
ATGCATAAAGGCAAATTTCAACTTTTTCCCCATTTAGCAA
TGCCACATACTGTTCAATTTATTTCAGATTAACTAGATAA
GAAAAGCAAAGCATGATTTGGCCTGGTGCGGTGGCTCATG
CCTGTAATTCCAGTGCTTTGGGAGGCCGAGGCGGGCAGAT
CACTTGAGGTCAGGAGTTCGAGACCAGCCCGGCCAACATG
GTGAAACCCCATCTCCACTTAAAACACAAAAATTGGCCGG
GCATGGTGGCATGCACCTGTAGTCCCAGCAACTCTGGAGG
CTGAGGCATGAGAATCATTTGAACCTGGGAGGTGGAGGTT
GCAGTGAGTCAGGATCACACCACTGCACTCCAGCCTGTGT
GACAAAGTGAGATTCCATCTCAAAAAAGAAAAAAAAAAAA
AAACCCCAAAAAAAAAAAAAAAAAGAAAAGCATGATTTGT
TAACACATTTTTAGAAGTCATATTATATCAGACTTGGGGG
TCAAATTATATTACAATAATTTCATCAAATGTTAAGGTTT
AAAAATAGTCGAAAGCTGCTCTCACATGCTGAAGTTGGAA
ATTCATACACTTGGTGCTTTGTCAGTTTTAAATTTTGCTT
CTAAAAATGAGAAGCTTTCAGACTGATTTACATGCACTTC
TTTGTTGTAGATAGTGTTTATCCCCAGTAAATGCAAATCT
ACTTCAGATATAATTATCACTTTTTTTTTTTTAGTACTGA
AACATCTTGATGTGTCATGTAAAAATTCTAGTGAAATGAA
TACAATCTGGTAGCCATCATCTTCAGACAAATTTGTAGAA
TTATTATTATTATTGTGCTCCTCGTTAACTCTGTGAAGTT
CTGTATGTTTCCTGGTTCATTATGGATAAAATAAACAATA
GACTAAGAAGAAAAGCAAATTAAAACTGTGAGGGCAAAAC
CACAGTATTAGTCCATTCTCACACTGCTATAAAGAACTAT
CTGAGACTAGGTGATTCATGAAGAAAGAGGTTTAACTGAC
TCACAGTTCCACAGGCTGTAGAGAGGCATGGCTGGGAGGC
CTCAGGAAACTTACAATCATGGCGGAAGGTGAACAGGAAG
CAAGCACGTCTTGCCATGCAGAGCAGGAGAGAGAGTGCGC
AAAAGGGTAAGTGCCATACACTTTTAAACCATCAGATCTC
GTGAGAACTCACTCGCTATCACAAGAATAGTAAGGGGGAA
GTCTGTGCCCATGATTCAATCACCTCCCACTAGGCCCCTC
CTCTGACACGTGGGGATCACAGTTTGAGGTGAGATTTAGG
TGGGGACACAGAGCCAAGCTGTATCAACCACCACTGCAGT
TGGCAGTGTTCAACAGATAACAAGACATTTGAGAGGTGGA
GGCATGCAAGGTATCTTGTCTCCTCTAGCTCCTCACACCA
TACACACCAGGAGAGTCCAGTCTGTTCCATATCAGGAAGA
AAACATGGGACAAGGTAATAAATAAATGATTAAAAATTGG
AACCAAGACAGCTGCCATTACAAGCTATTTGAAAGCCCCC
AGAGTTGCAAAATCTCAGGCTGGGAAAGGAGTTCTGTTCA
CCATCACTTCACTCACTGCCTCACTGAACTTTCTAATGAA
GAAACTGAGGCCTAGAGAGGTCAGCTGGGATCACCCATTA
AGTCAGAGCAGAGCAAGGATTAGTATCCAGTCTCCTTACT
CCAAGTCCTCTCTTCTCACTGTGTGCCCCTCAAGAGAAGG
TTCCAGAGCACACCACAGGAAACAGCAGTGCCAAGGAATT
GAACAGGAAGAGATGTGAAACACCTGCCACAGAACTCAGG
CTGCGCCCTGTTTGTCTAGGTACCTCATGGCGCCAGACAC
AGCTCTCTTTCCATAGAAGGTACTTAATCAGTAAATGTTT
ATTGGATACATACATCGATGAATGACCAAACATCATAAAA
GAGAGACCACAGCAGGGTTAGGATTGGGACTCCTGGCCCT
CAGAGGCCTGTTGTGCCTGCTCTTGCCTGCTTTCCAGAGT
TGAGACAATTTCAGTCTCGGGAAGGGAGTCCCTTACCACC
CGACTGCGGGCACTTCCAGGGGGATGGATGACCAGAACGT
CATGTGGTTAGAGCACTGGGCTGCAGACCTGGGTTTGGTT
CCAGCTCTGAAACCAAATAGTATTAAGCTCCCTACTGAGT
TCTTTCCCTCAGGCCCCCACTTGCAAAATGAGGGAACTGG
ACTAGTGGCTCTACAAAGTATAGTCCCTGCACCAGCAGCA
TCAGCAGAACCTGTGAACCTGTCAGAAACACACATTCTTG
GCCCCCACCCCCAGACCTATTGCTTCAGAAATTGTGTGGG
TGGGGCCCAGCAATCCATGTTCTAACAAGCACCCCCAGCA
CCTCAGATGCAGGCTAAAGCAGGAGAACCACGGAAGAGAC
TGTTTTTAACGTCTCTTGCAGTTCCGACAGTTTCTATTCC
AGCCTGGAAGAGGAGATGATGGTGACCTTGATGGTGATGG
TATTTGCTAACACAGGTTCTCAAAATGTGCCGAGCACTCT
TGTGAGCACTTCACATAAATTAACTCAAGGCCCCAGCAGA
AACCAGTTTTGGTAGGGAGGCTCAGACACACATAGTTGAG
GCTGGTAAGTCCATGAATGGGGCCACATCTTCCCATTCAG
GGCTCCCACCCTCTGGCTTTGATCACAAGCCCCAAAGGGA
GGCCCAAGAAGCAGACTGAAGGTAGACACCAATCTATTAA
TAGATGTGTGTGAGCACACAGCATTCACTTAGGCCAACTG
GTGTCCCTGGGGACAGGCCTGCCTCCAAGCCCTAGGAATC
TCATTCCACATGTTAAACTTGACTTTTGTATTTTGAACAA
AGCAGGCTGTTCAATAAATAATGGCCTCTGTGGTATTATC
GCAGATTATTTAACTTATTAACAGCTGGGGCAGGGGTGAT
AATGAACGCTTTGCTTCTAAGCCGCAGGTGAAGATCACAA
GCTGGGTTGTAGCCGGGAAACATCCTGAGATGAGGGCAAC
GGGCCCTCCATGACCCCGTCCTTATTTGCTCTGTTCCCAA
CAGCCAGATTCTAGCAAGAACTCTCAAATTAGAAGACCAA
CTGAAAAAGTACACATAAAATATTAATGGTTGTTTTTCTC
AAGCAACTGGGGTTTTTTGATTGTTATTTTTCAAATTTTA
TGATTTTTACCTTTATAATCAGATAAACAACATTCAAAAA
GTAAAAAGTATAAATCTGTATACTTTACTATATGTCTTAC
TTTAATAAAATTTGCACTGGGTGTGGTGGCTCATGCCTGT
AATCACAACACTTTGGTAAGCCAGGGCAAGAGGTTCGCTT
GAACCCAGGAGTTTGAGACCAGCCTGAGCAATACAGGGAG
ATCCCGTCTCTTAAAAAAAGTAAGTAGCTAAACATGATGG
CACATGCCTGTGGTCCTAGCTACTCAGGAGGCTGAGGTGA
GAGGATCACTTAACCAGGAAGGTTGAGGCCACAGTGAGCT
GTAATTGCGCCACTGCACTCCAGCCTGAATGACAGAGCAA
GATCCTATTTCAAAAAATACAAAATTGCCAAAAGTGGTGA
CAAAGGGGACTGCATCCAACTCACTGGGCCTGACCACCTG
AGTACCTGCTAAGAGGCAGTGTCAGCTCCTGGACAGAGAA
CGGACGAGAGGGAGAGGACGCTTCTCCAGGCTTCCCTCCT
GTGGCCCTTCTAAGTCTCAGTGTTTCCTGCTGGGAAATGG
GGGAATTATCACTGTCTCCAGTACAAAGGGGTAATGGGAA
GACAAAAGCAGAGCCAGAGGTGAGTCCCCTACTGGCACCC
CATACTGCCCTCCACCCTCTCTTTGTATTCATCTTCTTAT
CGACATCATTAAGAGTGACTAATGTCCTTGAACTCCTCTG
CCCCGGAGGGATCCTGTGAGCTTTAACTTCAGAATGGGAC
AAACAGAGGAACTGAACAATACTCCCCTCACCACCCATGC
CCACTGCTCATGGGAAAAGAAGTAAAATATAAAGTGGCTT
GTCTCCAAACAGAGATGGCGGTGGATCCAACACAGGGCCA
AGGAGGAGCCACTTTTAACCCACTGGGTTTGTGGAATTTT
CTGGAGAAAAAAGGTAGAGGAGGGGGAGTGGCAGGAGAGA
GTCAAGTCCTCTGCAACCCCCTGACTTCCCAAATACATAG
CCAATGAGTGAGCAGACATAAAGGAAAAGAGGCTGGTAGC
CTTGGGAAAGAGCCGGGAGGAGTCTCTGCAGCCAGACCAA
GTTGGCAGCCCCAAGGTAAGAAAAGATGTAGACCTGGCCC
TCCTTCCTCACTTTGTCTCACGTAGGCAGCCTAGGTAGGC
AGGTGGAAGGGCATGGGGAAGCAAAGGTATCCTACAAATA
GATCAGGGCTAGAGAACCCTGGGCTACCAGATGGAAAGGT
AACCCTGTGCTTCACTTCCTTGCCTGGAAAACAGGGCAGC
TGAAAAAATCTCGTAAGTAGAATGTGGAGTGAGATAGTAT
ATACTTAACGCCCTTAGGACATTGTCTAGCACATAGTAAG
CTTTGAATATCTGGTAGCTGCCATTATTTTAACTTAACTA
TTATTATTACTACTGTTGCTGCTGCTATGACAATAGCCAG
GATGGGACAGTCACAGGCCACTCACATACAGACCCCATGA
CCACCCATGTGTCCTCCCACTGGTGGTTAAGGCAAATGAC
CACGGTCAATTTATACACATCTGAGTTCTCTCAACCCAAA
ACCAGGCCCCTAGTGGAGACAGAAATCTCCTACCTTTTCA
GGAGGCTTAACACCTTCTTTTCTCCCTCTTCTCCTATATA
CCACACACATGCACACACACACAGACACACACACACATAC
ACACACAACACACAGGCAGCAGTCTTCCGTTAGCACCACT
GAGATTCTAGGGTAGACCGGGGTAAAAGTTGAGTAAGTGC
CAGCTGCCCAGCTGTGGTTGAATATAGGACTCAGGGCAGC
CTCCACAAAACAAATAATGAACAAGCAAGCTAGCCAGCAG
CCAGCCACACAGCCAGTGGTGATGCAAGAGGACAATGGGC
TCTTCCCAGGCTGGGCCACCAAGTCCCGTGGCTGTTGAGA
CCAGGGCTTGGAACCCTGCCAAAGCCAGGAGGGTGCAGTG
ATGGTCACATGGTGCTCTGTGCCAGGGTTGCTTGATCTGA
AGAGGTCTTACATTGGGTGGATCACTCTCCATCCCCCACC
TAGGAATCCAGAGCTTGCCCCAAGCTAGACACCAGCTGAG
ACCTGAGTCACAGAGGCCCAGGAGAGAACCAGGCTAGAAA
TCCACAGGCCAAAGTCAGGAGACGGATACCATGGCATGGC
CCCACCCTAATTCATGCCGCACCCTCAAATGGCCACCAAA
CTCTCTGTGTGTTAGTTTCCCCATCTCTATGGAGGAAATA
ATATATTGGCTTAGTGTATTAACCTGGTAGAACAAGGGTA
TAAGGATACAATTAGATCACAGGAAAATGGCTTATTGTGA
GAAGTGGATTTCAATTCCCTACTCTGAAACATAACACCTC
ACTTCTACCTGTTTTGTTGACTAACCTTCTTGTGTCAGTC
TCCTTACCCTCCCTGGCCGGTTTTTTTTTTTTTTTTTTTT
GGTATAGACAGGGTCTCACTTCTCACTGTCTTGCTCAGGT
TGGTCTCAAACTCCTGGGTTCAAGCAATCCTCCCACCTCG
GCCTCCCAAAATGCTGGGATTATAGGTGTGAGCCACGGTG
CCCAGCCACAGGCCTCATTTTTAAATCAGAAGTCATCCCT
TCCTCCTTCCATCCTGTGTTCCCTGTAAGTGTGGCCAGCA
TGAAGGCAATTAGGGCTTGAGGATAACTGGACTGTCCGTT
TCTTCTGAATTCCAGCTCCTTCTCCCATGGAGACATAACT
TCATGAGCTTTTTGGGAGCAAGAGTCAGAGGTCTCAGCCT
ATCACATAGGCTGGTGTGCAGTGGTACAATCATAGCTCAC
TGTGACCTGAAAATTCTGGGCTCAAGTGACCCTCCTGCCT
CAGCCTCCCAAGTAGCTAGGACTATAGGTGTGCCACCATG
CCTAGCTGATTTTTAAAAAATTTTTTGTAGAAATGGTGTT
TCACTATGCTGCCCAGGTTGGTCTCAAATTCCTGGCCTCA
AGGGATCCTCCTGACTGGGCCTCCCAAAGTGCTGGGATTA
TGGGTGTGAACCACCATGCCTGGCCACAGCTCTATCTTTC
AAGTTTCCACCCCAAATCTCCTCCTTTAAGTCTTTCCAGG
TACAACAGATTAAAATGTCCTCTCCTTTTCCTAAACTCCA
GGAGCTCCTATGGTCTGAACCAGCCATTTGCAGTTGTCCT
TTATTTTATTTTTTATTTTATTTTATTTTATTTTATTTTT
TGAGATGGAGTCTCGCTCTGTTGCCCAGGCTGGAGTGCAG
TGGTGCAATCTCAGCTCACTGCAACCTCTGCCTTCCAGGT
TCAAGCAATTCTCCTGCCTCAGCTTCCCGAGTAGCTGGGA
TTACAGGTGCTCACCATCACGCCCAGCTATTTTTTTTGTA
TTTTAGTAGAGATGGGGTTTCACCATGTTGGCCAGGCTCA
TTTTGAATTCCTGACTGATAGAGCAGGAGCACCGTCATCT
CGGACATACACTGCCACTTTTAAGTTCCAGCTCCCTTTCT
AGCCTCATGCATTTTAAAGAAATCATTTCTCTTCTAACTA
CAAGCAGCCAGAAAGAGCAGACAGTAAAACACAGATAAGA
CAACTCGGGCACAGAGGGAAGTAGGGGGAAAGTCCCTTGG
GTAACCACCAAACTTCAGCCTCATACAACGGGCCCCAGTA
AAACAGTGGGCTTTAATAAGCACATTCCTTGCTCTTCAGG
TGCACTAAGATAGGGAAGCTAAAAGCAGACTCAAGGGATA
TGCCTGCAGCTACAGAAAGATATATGGCAACAGACACACA
ACTCTCCCTCCCAGATAAGCACAACAAAGAGACACAGAAG
CAGTCCAAGCCTCTGATAAACTCTCCCATCCAGAATCCTT
AAAAACTCTTAGTCTGTAAGAGAGTGTGGTTCTGACCTAA
CTCAGCCAGCTGCCCCTCTCAAGTTTATTTAAAATAAACC
TGTCCCTGTTGACTGAAAAGCCACCCTTCACGTTTCTCTC
CTCTTTCTTTAATTCTTACACTGACCCCAAGTGATCCACC
CACCTCGGCCTCCCAAAGTGCCGGGATTACAGGCATGAGC
CACCGTGCCCGGCCTGCAGTTGTCCTTTAGTACCTGTGTA
GTTATCTTTACCAGGCATGGATGCCTGGCATACTTTCTCT
ACTGGAATACAAGGTTTTTAAGGCAAAAACTGCCTGTTTG
TCTCAGTGTAATACCCACAGTATCTAGCATACAATTGAGC
ACTTATTTGAGGCCAAAAACATTTCACGGTTGCTCACCAA
AGCCATTAGGAGTACTTGAATAAGGCAGAGCATGAAGCTA
CCCTCAGGAAGGGAAGTGGGGCAAGAATATAACAGCTAAC
CTTCACAGGGCACTTCTAATTTGCCAGGCACTAGGCAAAG
GGGTTCATGTGCATTACTTGTTTTAATCCTAACAACCCAT
GAAGGGTAAGCCCTACTTAACTCTCCACTTTACAAATGAA
AATTAGAGAAGACGTAAGTCATTTGCCAAAGATCACACAA
CTGATGAACAGAGAGCCAAATGGAAACCCAGGCAGTGTGG
TTCTGGGCCCTGGTTCTTGCTCCGTATTCTATTTCCAAGA
CCAGATGCACGCACTCTGGCATTGCACAATGTAGCCTTAG
AGAAACAAACCTGGGGCCAGGCAAGGTGGCTCATGCCTAT
AATCCCAGCACTTTGGGAGGCCGAAGTGAGCGGGTCACCT
GAGATCAGGAGTTCAAGACCAGCCTGACCAACATGGAGAA
ACCCCTTCTCTACTAAAAACCTCCGCCTCTACTAACTTTG
TAAAAATACAAAATTAGCCAGGCGTGGTGGTGCACGCCTG
TAATCCCAGCTACTTGGGAGGCTGAGGCAGGAGAATCGCT
TGAACCCAGGAGGTGGGGGTTGCAGTGAGGTGAGCCGAGA
TGGTGCCATTGCACTTCAGCCTGGGCAACAAGAGTGAAAC
TCCATGAAAGAAAGAGAGAAAGAGAGAGAAAAAGGGAGGA
AGGAAGGGAGGGAGGAAGGGAGGGAGGGAGGAAGGAAGGA
AGGAAGGAAGGAAGGAAGGAAGGAAGGAAGGAAGGCAGGC
AGGCAGGCGACCTGGGGAGGGAAGAAAGGGGAGAAGGCAG
ACAAATGATTTGGGGCAAAAACAGTCCGAGCAACACACAG
AGAAATTAGTATAAGTGAAACTAGAAAAGTCAAAATAAGA
TTGGTGGATTGTATCAACATCAGTATCCTGGTTGTGAGAG
TGTACTATGATTTTGCAAGATGTTACCCTTGGGAGAAACT
GCATAAAGGCACATAGGATCTCTCTGTATTATTTCTTAAG
TGGATTAACCATCTCAATAACATGTTCAATTAAAAAAGGA
AATAGTCCCAGCAAGCAAAATATCTTTAGCCATTGCTGAG
TAGTCCTTGGCCTATATTGGTCTGTCCCCAACACACCAGC
ATCTGGGTAGGCCCTGGATGATGTCACCAGCCTGCTGAGA
AACAAAGGATTCTTGCTCTCAGAAGCCCCAGCTGCAACTT
TTTATGGTGCCATATAAAAGCTCCTTCTTTATTTGTCAAG
GTTTCAGGAACACAGAGGAACCATGGGATGTGTTCAGAGA
GGATTTTCCTAGTCTGACTCAGAACGGAGCCAGCACCTGA
CCCAGCCCTGACCCACTCCCACATCAGCCTTCCAGGAGGG
CCCAGCATACAGCATTCATTCCTTTAAGCCTCAGCTTCCT
TCCACACCATTGGCAGACAACTCCCATCCCACGTGTCTGA
GCAAGGCAACACACTGATGGCCCCACTGCTGAGGGCAGCC
AGATGGAGGAGGAAAGGAGGCAGGATCCTGGGGGTCCACC
AGCCAAACCCATCCAAGCCCCAGTAGTTCATGAAGCCCAT
CCATGTCACAGAAGCCCACTAGGCTTCATGCTGATTCCTA
AAATAAAAGGACAGGTTGTGCTGGAATAACCACAGGTCAG
TGGGAATAAAAAGATTAAGCATTAAAACCCCAGGCCTCTG
TGGTCAGACGGAGCATTTAATGGTGTTACACAGAATGGGC
GAGGCTTCTGGGTGACAGAGGATTGTTTTTGGCCCAAGCC
TAACTGGAAGTTTCTATTCCAACCAGAGGGGTAACATACT
GACCATGTACACTCAAAAATGGGAAAAAGAGTTTTCAGAC
AGAGAAAGCTTTAGGGACATTCAAAGAGAAAGAAGAAGGA
GAAAGCCACAGTGTAAAAGCAGGGACTTAGCAGAGCACAA
ATTGAAGCAAAACAATAGTTAAACCCTCTGTACTTTAAGT
AAACTTTGAACAATTCATAAGCAAAGCTTAAGAAAGTTCT
GGGTGGTGTAAAACTGGCCCTGAAGAATTTCATGAAATAC
ATAAGAGAAGAATCAGCCAAATTAGAAGATATCAAGAGAA
CAAATGTGGACCAGATATGCTTAGTCAGACCTCAGGGAGA
AGCATTAGAAATGTATATTGGAAGCCCATTGCATGTCTGC
AGTTCCTAGGTAATCAGGCTTGAGTCTCCAGTCTGGTGAG
CTATATCTTGTTCTCTTTTCAGTGTGGGTTCAGCTAGCCT
CAGCAAATACCTGATAAGGTCTTTAGATAAAGATCTACTC
CAGGTATAGATGGATAAGCACCTGGACTGGGGCTCCACCC
GCTAACTGGTCAGACCATGCAAATCAACCCTCCCTGTTTT
CTTTTACTGAAGAGCTTAGCTAGGGTGACTTCTGCCAGGA
AGTGCCCTTGCAATAGCATCACTGCAGAAGCCAAAGGGCT
GGACAGGAGGAGAGCAGACATCAGGCCTCCTCTCAGTACT
AAATCTACTGGAGGAGAGGAGTCACCGACCGCTCAGGATG
GGGGGACTGGCACCAGGTGATGCAAACATTCTGCTGACAT
CACACCTGGAAGTAAGATGGTTAGGGAAGGCTCATGGGCT
TGTCCCCCTTGTATGTTCCCATTTTCTTTTAGTACCATAA
CCAAAAGTAAACCTGTAAGTGAAACAGACCAATGCTGGGT
TCAATGGCTCTGTCAAGTAGAGAGGGGACAATGGTGGCAG
GTGGTGATTCTTCTATGGGGAAGATGTCACAGCCTCAGCC
TCAGGGCCTCAAGAGCACTAAACAGTGGCTTTATGGTATG
GTGTCAGCCGAGACTCACAAAGCTCCCATGCTGTCAGATC
CTAACATTCCCTAATAGAAGACTGGAGTCTCTGTGATAAC
TCAGACTCTTATCTCACTAATTAATACAAGCAACAGCCAA
ACAAAGAGGCTTCTCAAACAAAGGGATCATCAACCTGTGC
TGGAACCCAGAGTTTCCCGATAGGTAACGAGCTGGGATTA
GGAGACTTTGGAATCAGATACACCCATGTGCTATGTGGGG
CAAGGTGGTTCCCCTTCTGAGCTTCCATTTTCTCAGTGTA
ATGTGAACAATAACGTCCAGTCAGGGTTGCGATGAGTCAA
CGAGATGACAAAGTCAAGCATCTAGGACAGTCGCTGATAC
AGAGTAGGTGTCCAATCAATTGCATGTCCCATAGCCTTCT
TGCTATTCTGTAGATGCAGGCACACATAGTGAGTGAGACC
CCAGAGGGTCTGTTAGGACATGAGTCAGAGGGTTAACATT
ATAGCTTAGCCCTGCCACTTTGGAAATGAATTCTTATACA
ACCATTTATCTGTACAACACTAGCATTTACAGGGCCACTT
CTCTACGACTACTTAAATCACCCTATTAAGTGGGCATTAG
TATGCTCATTTTACAACTGAGAAAATGAAAGCTAAGGAAG
GTTGAACAGTTTGTGCTAGTCACTTTAGCCCCAGTCTTCT
GATCCCTAATTCAGCCTCTGCCCCTACCTGCCGCCACCAG
AATAATCATCCATTTGGTATATATTTACTGAAAGCTGACT
TAGTTCCAGGCACTGGACACCCACTTAGAGCCGCTATTCC
AAGAGTAGAGCTAGCCTGCTCTAAGCCAGCCACATTCTTT
GATCCCTCATGGGTGATGGTGGATCTACAGGAGTGGTGGC
CAGGGCCACCAGTGCAGGTGGTAGTTATGGCACCAAGTGA
CAGAGCCATTGGCATCATGTTGTAGTCAACCGAATGAACC
ACTCACACATCAGAGAACTACTACTACTGCGGTGCAGGTG
TTAGTAATATGTTGTAAGACACTCTCTGACCTCAAGCCAC
TTACAGTCTCTAGTTGTAAGGAAGATATAGCCAGGTGAAA
AGCACAGCAGAAGGAGGAGAAAAACTGTCCGGTGGTTCTC
AGATTGGGCTATATAGTAGAATTACCTGGAAGGCTTTACA
ACATCCCAGTACCTAGACCCAACCCTCAGAGATTGCAATT
TTTTGGTACAGGTGGGTCTCAGGTATTGGCATATTGTAAG
ATCTCCCCAAGTGATGTTACCATGTTGGCAGGGTTGAGAA
CCCATGTTTAGGGCCTTGTACATCAAAGCGCAGTTTGCAG
ACTGGCAGTGCTGGCATTACCTGGGACCTTGTTGGAAATG
CAGAATCTCAAACCCAATCCAGACCTGCTGATTCTGAATC
AGCATTTTAACTGATTTTAACTGCATTTTAACAAGATCCC
AGGTGATCTGTGTGCATGTGGAGGACTGAGGGGCCCTATG
TGGAAGGCGGTGAAGGGCAGACTCCTCCCTGCGAGTCAGT
CAGAAAAGTCCTTCCCCAACCCCAGCTGGGATATGCAGCC
CACCCACTCCCCACCAGGCAGGGCATACCCCAAGACAGTA
GAGCCAGGGGCCTGGATGATCATGGGGAGCCACATCACCA
AGCTCTGCTTCTCTTGCTCCTCCAGAGCTGCACCTGTGGC
CGCATCATGGGGCTCCATGTGCCAGAGCTGAAGGAGACCC
AACAAACCTCTTCTGTGACTAAAAGGAAGTCTGAGAGCAA
GGCTGTGTCACCATTTAAGTGACAAAAAGAAAAACAAGTT
TCTTCCCTTTCCACAGTCCTCTTCCTCAATGTCCCTACTC
TCTTCAAAGTGCTCTTCACCATGGAAGAGGAGAGGTGAGC
TCAGGACAGCCCTGCCTCCGTATAGCCCAGTGAGAGAGCA
AGCTGCCTGACCAACCATAAAGGCAGCTCTGTTACTGCAG
GCATGGAGGTGGCTGGTACCAGCTAAGCCATTCCCTCATG
AAGGAGGGAATCCTTGAGAGGCCAGACAGGGACACGCATG
TCATCTGGCCCCTCCAGCACCCTGCACCCCACCCGCAGCT
CTGGATCCCTGCTACTGCCTTTGTCTTTGTTTTTCCCTAT
AAGTTTGTGTGTGTGTGTGTGTGTGTGTGTGTGTTCATGT
GTGTGTGTTTCATATGTGCCTGCCTTTGCTCTCCCATTAG
ACTGGGAGCAACCATCTTCAGCTCCTCCTTTGTCACTGCC
TGCAGTACTGAGCACAGAGACTTATGCCCAGCAGGGGCTC
AATAAATATTATTTGTATTCATGTGCACACATTTTCTAGG
GGTCAAATCCACTGCTCCATGCTAACAAAGAGTGACTCAC
AAGCAGGCATTTATTAGGGATTACCATCAGCACATTGAGA
TTCTATTGGAGAAAACAAGAAGACAATAAGAAATACCTTC
AAAAAGCATGCACTCTGGTTTAGGAAATCAGACCTATATA
TAGCAAGCCTAAGACCAGAGACACAGGAAATCAAGCATGT
TTATGGTAAGGTTAGGCAGGCCTACGGAGGCTGGCATGTG
CCAACACCATGGAAATTTTCTGCTCTAGTCTTTTGACAGA
TTATTACTACTTACCTCTTGCTTGGCACTTGTAAGTATTT
ATCACCCTTTGATACTTCTAACACTCACTCTTCCTTGGGG
CAAAAATGGCTCAGAAAAACAAAAACAAAACAGAAAAAGG
CTCACCTGTACCCCCAACCTGGGCCATGTCCACTACACCA
GATAAACGGGATGACAGTAAAGATACACAGAGTTGCAATG
GGAGATGGATCAGGACTGAGAACCTTTCCCTGCTGAGATG
TCTGCAAACATCTGACACCACAGCACATTATTTGTACCCC
ACCTCAACCCACAGCCAGCTTTTCAGGGCCATAAAAACCA
CATAACTTTCCCATTCCAGGCTCCAAAAAGTCTTAGATCA
GGTCCCTGAGACCCCAGCCAGAATGCAAGGAGCCTTCTCT
CTGTCTTTGAATGGAAAACTCGCAGGGCATCATGTATGGT
TGTTCTCATTTTGAAAACAAGAAAGTCAGGGCAAAACTCA
CAGCCAGATGCAGACTTCAGCTTGGATTCAGCATGGGGCT
TTCTCCAACAATTTGTCAAACTTACCCCCACTCAGAAGTC
CACTTTACTCTAAGTCAAAGAGACTTAGGTATGAGGATCA
ATAAGGAGATGTAAGTGGCAAAGGTCAAAGATTCTGACTC
TGTAGAGCTGTGCAGTTCAATACAGTAGACTAGCCACATG
TAGCGATTTAAATTTAAATTTAATTTTAATTTAATTCAAA
ATTCAATTCTTCAGTCATATTAGCCACATTTCAAGTGCTC
ATGTACTTAGTGGCTTAATCATGTTAGACTGTGCAGATAC
AGAACATTTCCATCATCAAAGAAAGTTCTATTGGACAGCA
CTAATATAAAGCATTTAGATGTTTCATGTGAAGTAATGAG
TAGGGTGTTCTGGGAAGTTCTGCTGTTCTCCCCTGGTTTG
TTGGGGTAGGTTTTAGGTGTTCTGTGGAATGTTGAATAGT
GGGTGTGCATTTTCATAATGAAAGAAGCAACATGCTGGGA
TTCTCATGTAAACACAAACGTTCTAAGGCAACACTTACAA
GGCTATAAATTGGGTCATCTTAGCATGTATACGTGGACAC
ATAGTCTCTCCATACTTTTGCTTTCGTCACAAGGACTATG
AAGTCAGATACTGTAACTAGTTTACTTACAAAAAGCCCAC
ATGCTGCCTAGTCCTAGCCAGAATCATTCTCCAGATCCCT
TGGCTGGTTCTAAGCATTCCCCAGCTTTACTTTCCAACTC
AGCATCACTGAAGAGAAAAATCTCTCAGGTCAGGTCAGCA
CTCTGGACAGCGACAAGCTCTTTCCTAGTGTATTTCAGCA
CTTCCCTCTGCCCCAGAGGCCCCTTCAGAAGGAACTATCC
CCTCAGAAATCACCAGGTGCCTGGAAAGAGACTTCCCATC
CACTTCTTTTAACACCACAATCTTGTTGTCTTCAGAGCAA
GAGAGTGTTCAGCTATGAAGCTTCAAATACTCCTCACCAA
CTCCAAAAAAGTCACTCCTCAGTTAGCAAGCTAAGGTTCG
CTACAGTCTGGTCCCAGACTGCTCCTTCCACTGTCCCAGC
CTGGTCAATTCATCATGTCTAACCAAACTAGCTGTTTCCC
TCTTCTAGCCCTTTGAGTGGGCACTCCTTTCCCCACCAGA
AATGCCATTTTCTTATCTTTGCCTATTCAGGCCCTACCCA
TCTCTAGACGCCCAAGCCAACCCCCACTTCTCTTCAGAAC
CTTCCCCAAAGACTTTAATTTACACTGATTTCCTCTGTTC
TCTGACATCCCAAAGCACCTCTAGATTAGATCATGCTTTA
GAAACTTAATTACCTACCAATCATCTTGTATCATTACCAG
GTTCATATGTGGGTTTTGCCAGAACTAGCTTTTGCCAGCA
ACCAACCATGCAGCCACAAGTCAGTCATGCCACACTTCTG
AGTCTTCATTTCTTGATTAGTAAAATAACTACCTTGAACG
AAAACATTTCTAACATTTTTTTGAGTTGAGGATTCTCTCA
GAACAAGTTTCCACCAGAAGAGTGCAATGCACATAGTAGG
GTCTTCAAATAATAACTGCAGATGCAATAAATATCTTACA
AAAACAAAACCAGAGCACATCCCAGGGCTGAGGCCAGGCA
GAGAAACCTGGTTTAGCTCCCAATGTGGATGACAAAGGCT
TCAATTCCACTCAGTGTGTGATGATAATCGGAAAGATATC
TAGTTTCTGTCCTTACCTACGTCAGCATAGGAAAATCATC
TATGGCCTTGGAGGCATTTTCCTCCATAAAGGCATTCACC
TCCAACATGTGGAAAAATACCACACAATGGGTATTATAAC
AATGGGAGTGACAACAATGTCTTGCATATAAATTTTTCTT
ATATAGGTCAGCCAACACCTGACAGCAATGCACTAACTTC
ATTTACTAATTACACACAAGCCCAGACAGACTAGGAAAAG
TAACAAGAAGCATAAACATTGGTGGTGCCCCCAAATAAAA
CTTTGGCTGGTCTCACGAATCAAGATGTTCCAAGAGTCCG
GAGGCAGGGAGATAGACTTAAAATTTTACATCAATATTAT
ACTTCCTGTCAAAATGACAGATAGCTATAATACCTCCTCA
TAATTAACATCCTGTTATTCTCAAATAATTTGGCTTATGG
TCAACACACAGTAAGATATAGGGGAGATTCTTCCATCTTT
GAACAAGAAAAAAGGCCTAGAAACATTTAATAACTTTTAC
ATTGCAAATAAAGATAAAACTAGAAACAGACCTAGTTGGG
ACAATTCTACTAACATAGGCACCACACACACACACACACA
GACACACATGCACACACATATCCAAATACACAACTCAGAT
AATTCTTAGTAATACAAAGAAAAGAGTGATGAAATTCTCT
GACCCTGAAATTGGAGCTTTCACCAAATAGTTGTTTAAAA
TGCTACTGCCAAAGCAAATTGGCCAGCATCAGTAAAGAAA
AAGGGAATTTTCATCACTGGGAAAAGTTCTTGGAATTGCT
CTGCCAGCCATTTACTCTCATCCCAGAAAATCACAAGATC
TGAGAACAAAACTTAGCATCTGGTCAATCCACTCCAGTTG
GCCTAAACTGGATCCAGGAAAGGCCTAAACTGGCCTTCAG
CATGAAGGCCAGAACTCTCCCATCCTAGGAGGCCTTTCCC
AGAGCTAGGCATCCTTTGTGCTCAGAGAAGCAAAGCAGGG
AGATGGCAGTGCAACCAGGTTAGAAGAGTAAAGACTAGCA
CTCAGGGTTCTCTATGATTTTGTCTCCATATACTGCTCCA
GACACAACCCTCACTACTGAATTACATGTACCCACCACCC
AAACCATGCCATTTACTTTCATAAATCAAAGATCCTCTGC
ATAGTCATGCCTTTGCACATGGTTTTTCTCTAGTAGTCTT
GGAAGAAGTCTTCAAGTCTTGATATCTCAAGACCCATCGG
CCAGGCGCTGTGGCTCACGCCTGTAATCTCAGCACTTTGG
GAGGCTGAGGTGGGTGGACTACTTTAGGTCAGGAGTTCAA
GACCAGCTAGGCCAACATGGTGAAACCCCATCTCTACTAA
AAATATAAAAATTAGTGGGGTGTGGCGGTGCACACCTGTA
GTCCCAGCTACTTGGGAGGCTGAGGCAGGAGAATCACTTG
ACCTGGGAGGTAAAGGTTGCAAGGTTGCAGTGAGTCAAGA
TCGCGCCACTGTACTCCAGCCTGGGTGACAGAACAAGACC
CCGTCTCAAAAAAAAAAAAAAAAAAAAAAAAAAAAGGCCC
AATGTGATCTTCTGTCAGCTTTCTAGCACTTACTTTCTGG
AATTAGCAAATATTACTTATATTTGGACACCCATATCTTA
CCACCTATAGGGCAGGAGACAGGGCCCCATAAGCCTCCAC
ATTGCTCCAGAAGAAGATGTGGTACCCCTGACCCAAATAG
CAGGTGCTTGGTGATGATGATAAGAATAATCAGACCTTCT
TAGGAGGTTCATCTGCCACCTAAAGTCAGAACTACGTATG
AAGCTAAGTACGTGGGGCTGGGTGGGGCAAGCAGAAACAG
GCCAAAAGGGAACTCACTTGGAGGACCACTGTCCACGCAG
CCTTCCTCCAACTCTGGGTGCCAAGGACTTTTTTATTCTA
GGACTGACTGGGAAATCCTTCCTTCCAACCCCTGAGCGGC
TGATCCCAGGGTGTTTATCTCGTTAACTCTGTTTATTGTG
ATCCCCGTAAGAGGTTCTGAAGCTCTTCAAGCCCCTCTCT
AATTAAATTCATTAGAACAGATTGGGGCTTTCTTTCTGGA
TCTCAGAAAAATTAACAACATGATTAGCATCATAATAAGG
GGGAGAGGGGCTGCCAGGGAGGCCTTTCAGGAGGGGCCGG
GCCAGTCTGGGAGGGGAGGCGTGAGGAGGAGCAGGTGAAG
GAGGAGAAGGCAGATGCTAAGACAGCTGCTTCCTGGAGGA
AGAGAGCAGCAGGAGCTGGGAGGGGATAGGGATGTGAGGG
GATGACCCCACCATGCCCCAGGCACTCCAACTTTTTCATG
GCACTGCATGTAGGAGAGGAAAGCCAGGACAAGAAATTAA
TCAATGACATAAATCCCAAAAACACGGACTGTGGGAAAGG
AACTTGCAGCAATCTTCTAATTTTACAGAGAAAGAAATCC
ATTTAACAATGGGGCCAGAAGTTGAAGGCCCCTCGTACCT
TTTATGATGATGTCCTTTTCCTGCAAGACTTTGCTGCATG
GACCAGGGAGAAGGTGGGGTGAGGGTAGAAGAGAACAGGC
AGGAAGAGGCAGGTCACTTCTTTCCCAGAGAATCTGAACC
TAAGTTTTTGCTTATACACCTGATGATTCCTTCATCTAGA
ATACTCTCTGCTTCTCTTCCATATCCAAATTCTGCCAATT
CTTCGAGACTCAGTTCCATTCCCACCGCCTCTGTGTACAG
CAGTTAGCATCTGATGAATATTTACTACCAGCTAAGTATT
ACATTGGGCCTTTCACTATCCTCTCACATTTAATCTCTGT
AACAGCCCTGCAAGGTTCATATTAATATCCCCATTTTGCA
GATGAGCTGCAGCTATGCAGCTAGCAAGTGGAAGAAGCAG
GGTCTGAACCTAGATCTGTCTGGTCGCAAAGGCTGAATGG
TTTCTACTATGCCGTGTCACCTCCGTGACTCCAACAACTG
AATCCAACTAACAGATCATGCTTTTCTTTGAAATTTTACT
GTCCAGGGTCCGAGGCACCAATGAAGATTTAATTAGACCC
TGTATCGTCTTGTTCTCAAGGTGTTTTACATGTCTCAGTC
TTATTTCTTCTATCTGAAAGCAGGAACCACATTTCTGTAT
CTTTCAGAGTAAAGTAAGGCACTCTAAAACGCTTTTTAAC
TGAGCCCTTCTAACAGATTTTCCTAGAAAGCCTCGTGCAT
GTGGATAAAACATCTAGCTTTTTATTTTTCTACCTGGGTT
GGGTGGTGGGGTGGGAGGTGGGGCTCAGTACAACATATGG
GAGAGGAGCATAGCTTTGAAGTCAAACAAATAAAGGTTTA
GATTCTAGCTCTGCGACTCACCTGTTCTGTAATTTTCAAG
AAGTAACAGCTTCTCTGAATCTGTCATTTTCTGTGAAACA
AGGATCCTAGCTATCTCATTTGTAGGTAACCCTTTCAGGA
TGAAATGAAATGATGCATAGAAAGCACAGAGTAGGGTGCC
TAGCACATAGAAAGAACTTGATAATGATGACTATTGTTAT
TATGCCACTTTTATTTTTTCCGGCTTGCCTCAAGACCTAA
TGAAAAAAGAGTGGCCTGAGAGTTCTCAAGCTGGCATAAT
CTAACCAATATCCTGGGTCAGCAAAGCTGTGGAAGTGCCT
ACTCAAGCACCCAGCAGAACCATTAACTCCCAGGCCCTCT
TCTGCAGTCCAGGGGCCAGGCCATATGCATCCAACATCTG
CCCTTACAGTTAGGCCTGGGCCCTTGCAGCTAGGCCTGGG
CATTGTAAGTGTCCAAAGGTTTGTCATCAACTTGCTCAAG
CCAAGGCAGGGGTCTGTCCAGACAGTTTGGTGCAATCACT
TCAGATCCTACTGCCTACTATGACCCCTCAGCCATGCTCC
TACAATGCCAGGAATTCATCTAACCTCAATTACAGCAGTT
CTTGTGCTGAGTTTTAATTTCGTTTCATTTCTGTGTCTCC
AACTTGACTTACACGCCCAATAGCTTGCACAGTTCCCAAC
AGATTCAAAGGTTCAGGACACATTGATGAAATGAACAAAT
ACGGGTGTGTGGGTGAAAAGAGGGGCTACTCAGACAGATG
AAACTGAGAGTCTCTCTCCTTAGCTAATTTCCCAGTTCAG
CTATCAATATTTGTGGGAATCTGTGGTCAAGTGTACAGCT
TCTAAGGACCTCTCCAGCTTACCAACAACTTCCCCTCCCC
GTCAATGGCTCCCACCTGACTCTGGCCTTCCCATAATGCC
AAATCCTTTCACACACAGCAGGGCTCACAATATTTTTCCT
TGCCTTGTGTCTGAGCATATACCTGTGCGTCTTCCCTACA
CACAGATAGCTCCCAGAGCCTCTTTCCTCTGACTCACTGA
CACTCTAAGCATATCCAGCCACACTTTACCCCTAAAATCC
AAGAGCTTAGAAGATGGGATTGGGAGAGTCAAGCAGCCTT
GAACTCATTGCAGAGCTCCCTCTGGTTATTCCCCTATCAG
GTTGTAGCTGCATCTAGCTGGGTTCAGCTACACACAGAAC
ATCCCCCCTCCAGCCCTTCATGCTGGGGATCTGACAACAC
CTTGAACCTCATCTTGTCCCCTACCTTTTTCTTGACAGTC
AACTTCAGGGTCAGCCCTGAGCTACCATCCAGGATAGCAT
CAGCCAAGCCCTCTTCAGAGCTGTGGAGGACAGGGTGCTG
ATACCACCGGAATGAAAGATCTGGCTGTGTAACATCCCTA
TCCAGGTGCTCTCGCTCAAGCTTATCTATGTTATTTGTCT
GATCACCTGTCTTCCTCTTCCATTGCCCAGGAGCTCGGAG
AGATTGGACCCTGGCTTACTTTTCATCTCTATGGTCTCAG
CACCTAGCAGAGCACCACACTGTAGGGATTAATGGATCTT
CGTTAAATGAGTAAATATGAAACTGGCCTTATGTTCCTCT
CGCTTCTCCCCTCCCCACCCCAAACATCACCCCAGTCAAA
CAGACTGAGAACTGAATTTTTCTGCTTCTCCCTCTCTGAT
TTCCTAAGAATTTCTTTTTCTAAAGACAAAGGGATGATTC
TCACACCACAGCTCCTGCATGATCTTGAAGATCTCAGAGT
GCCTCTGGCCTCCAAAAAAGCATGAGGGAGAAGAGTGGAG
CCAGAGGTAGGAAACAAGTTGCAATAGACTGATCAGAGCC
TTGGTATCCTGTCTCTCACTCACCACAGAAATCAGACCCT
CCTCTGACCCACCTACCTCAGAAATGCAAAGCCAGAACCC
CACCCCCAGCTCTCAGTCACCTCTTCAATGTGTGCCTGAA
AGAACCAGCCCTTGTGAATGCAGCCAGTTCAGCCCACAGG
GAGCTGGCTAGGTACAATTGGAAGGTCTTGCTCCGGCTCT
CTGGGGAGCTGGCTCCTCCCTCCGTGTGCCTTCGTTTATT
TCTCCGTAATCTTTCTGATGCCAAACAAGGGGGTGAGGGG
TGAGATTCATTGCACAAAACTGGGAAATATGTACATGGTT
ATCAGAATCCCCCACTTCACCTGAGCTCCAATCAAGCATT
TCAACATCAGAATCTTAACCCAATCAGCTCTCAACAACGG
CTGCAGGTGATGCTTTCTCCCTGTACCAGGAAAAGCTGGC
AGCCCTGAGGCACTGATGCCAGGGAAAGCTTCCAGCCCCA
CCCCCACTCATGCTGGAGAGGGGACGGAGAAGGGTGACAA
AGCAAGGGGCAGCCAGTCCCAGCAGCACATCCCCTTGCCG
GCACTGCCTGAGGCCCATTCAGAGTTTACTGCATAGGAGC
TGAAGGAGTCCAACCACTTGGATTCCTAAAGTGAGAAAGC
CTTGCAGAGAAGGGACAGGGTCTATCTGCAATTTGCTCTT
AATGCCCCAATTTAAGCCTCTGGGTTTCGTCTGAGGCCCC
CAAGACAGGAATTGGGCTGCCATTCTGTTTCACAGTGGCA
ACCACAATTTCTGGGGCTAAGTGGGAGTGAGCCTCTTTCC
TTATTGGCAGCATAATTCTCTCTCTCTCTCCACACACACA
CACACACACACACACACACACACACACACACACACACACA
CCTTCAGCTGAATCCAAAGACAAGGGGAGAAATTACTCCC
TCCGAAGTGCCAGCTCAGTCAAGACAAAAGGTGAAATGTA
TTAGTTGCTTAGCAGGCCCCTGATCTCCTTCAGTTCTTCC
TGCAATGCAATTCCACCACATCCAATCATCCCCAAACCAG
GAGGAGGATAGATCTCTGCCTGCCTTCCTCCACTGCCCCC
ACATCACAGTTGGTATGGCCCCTATCCCCAGAGGCTTCCA
ATCTTCACACACATTTTCCCTGGGCTATTCTCCTATTGCT
TTAAGTTCTATGGGCTCTGAGCCTGGCTTTGGATCCACAC
AAACAATTAAACTCCTGTCTAACCAGGTCTCAAAGCCCTG
TGGCTTGCCCTTGCCTTGCTGGAGATTTGATTGCGGCCCA
GCAGGGCCCAGCACATTTCCAAGGGTAGATGAGACATATT
AGGCCCTCATGCCAGTGACACAGGCAGGCAGAAAAGGCGT
ATTGTCGTCCTCTCCCCCACACTGAGGGAGGAGGCATCTC
TGCTCAACACACACACACGCATGTGCACACACACACACCC
CACATGCCAAAATGCCAAGGAAGGAGTCAGGAGCAGAACC
TGGCTCGGGACAGGATGGGGGCTGCCATGGGGACCAGATT
CTAGGTGATTCAGCACTCTGCCCACTCTTGGCCCAGCCCA
TGGGCTACACTCATGACAGCTCCAGACGCCAAAGTGCTGA
CTTGGAGGCTGAAGCAGAATCTTTTCTAAAATCCAAAATT
CTCCAGTCCTCCAGCAGGGCTCCTCGTTCAGGCCCTTACA
TCAGGGCTCAGGCCAAGCCCTAGGAGGAGTCTGCTCAGTC
ATTCCCCTGGACCCTGTCCCTTCCCCATCCTAGTTTCCCA
ATGCCTGGCACCCCCTCCCCCAATTCATCTAGGAAACAAA
CCTGAACAGCCAGAGGACCGGGGCAGCTGCATGGCTGGAG
AGGAACATAAGAGAGAGGCCTACTAACCCCCAGCATTCTT
CTTCCCCAAGCCACAAATAGGATCGAATATGCAGAAAGGG
GTTATATTCCACAACTGAGATCCCTATGCAGGGAAGGAGG
GTCCAGGGACCACTGAGGGAGGGCTGGGTACAGGCTGTGT
GGCTCCATACAGCATCAGGAAGGGCAGTGAGGAAAGGTGA
CGGGTGTCAGGCCAGCTAACAGCCAAAGAGGGAGAAGGCG
GGGTTCTTGAGAGGGACTGTGATGCGGGAGGACACCAAGA
GGCAGCTGGGAAGGGGCTGGGACAGGGCGTGCACAGGGGA
ACTGGGGGAGGACAGGAACTGTGAGGGAGCGAATGGAGAG
ATAGGACACCAACTGGTAGGGGCATGAGATGGGTAAGAGA
ATAGGGGAGGCAAGAAGGGGCTGATGTGTGCGGTAGGAAA
AATAGGAGGCATGGGGTCATCCAAAGTGGGGTGTCGTAAA
CAGAAGTACAAGGCCAGGCAGGGCTCACGGACGAGGCGGG
GACAGAGAGGAAAGGGAAAGGGTTGAGGATGCGGGAAGGG
GGAGGGGACGCGGCCAACGAGATAGAAAGGGTGTTGGGGT
GGGCAAGGGCTGGTAGTTGGACGGGGATGGGGTGGGTATA
TGGACAGAATCGGATGGATTCGGGGCAGGTGACAGTGTGG
AGAGGGGAAGGGATGGGAATGTGGACGGAGGGGGAGGGGC
ACAGGTCAGGGGATGGAGACAGAGGGAGGAGGGCGGGAAC
AAGGGGGTGTCGCTAGGTGGGTTTCCATGACTCTCTACCC
CCATCTCTCCGGTGTTCGCGCTCGCCTACCTCCAAGAGCT
CGGGCTCCGGCCCTGGGCGCTGTCCGAGCTGTCCGCTGCC
GGCGCCGCCACTTCCCCCGCGTCCCCCGCAGCGCCTCTCG
CCGCCAGCCGCCGCATTAGGGCAGAGACCAGCCCGTGCGC
GTCCCCGGGCGGCCGGCGCGCCCCCGACAGCCTGCGTGCG
CGCCCCCACGCCCCTCCCTTCGTGCGCCGAGCGGCCGCGG
AGTGGGGACTAGGACAGAGGCGGAGGGAAGGATGCTCCGG
ACGCAGCCCCGCCTGGCGCGCTGGGGAGCGGGTGCGCAGA
GCCAGGGCCGAAAAAAAAAAAAACTTCCTTTCTCTTTTCA
CCTGAGCTCTCTTTGCAGGCTCGCCTTGAGAGTGGTAACA
ACTCGTCTCCCCCGTTTCCGTTCGCTGAGCACCTACTACG
TGCACAACACACAGGAGGAGGTACACTGAAGCCCCAGCAG
GATCGCGTGTCTGTCCCTCCACCACAGACTGTGACTTGAG
GGAGCAGGAAGTTGCCGGACAGCTTGTGTTCTCAGGGCCT
AGCACAGAGACTTGTTTGTGGTAAACTCTCCAGTAACGTT
TGTTGATTGGCAAGTCGTTGGATCCTGATTCGGGGATGTG
AGAGGTTGTGACTACTATTAACAGTGCGGGGCTTTCTTTT
AAAAATGGGAGATTTCCTCTGTCCTAGGGGGACTCAGGCC
TCAGTCTTGGCTGGAGAACTATCTGACATGATAGCAAGAC
GTTTCTCTGTGGACCTCAGTTTCCACAACTGAACCATGAA
AAGTTGATTGGGTGGTCGCCCAAGGTCTCTTCTAGCTCTG
ACATGAAGACTGCGTTAGGTCCTGGCTAATGTGCACAGGA
CCTGAGCTCAGAATTATCACCTGAAATAGTGGAAAGATCC
CAATTAGGGAATCATAGAATCTTAGTCTTGGAAGAGTACT
TGGAAACTTCTAGTTCAACTCCTCATCCAAAACTACAGTG
CCCTGCAGCACCCCTCTGTGGCCCCATTCAAGGGCTAGTT
GGGTTCCTTTCTCTGTGCTCATAGCTCCTACCCTGGCACC
ACTGTCTTTTATTCTGGATGAGAACACCAAAGTTCAAGGA
ACCTGCCCAAGTAATAATTCAAAGCCCAGATGCATCTGAC
AGTGCCTAGTTAAAACTACTTTGCTATTTTAAGATGGGCC
CTAAGATTTTTAGATTTCACCAATACTAGAATCTTCTAAT
ATGGTCAAGTTGAAGGATCACAGGATTTGCCAAGAAAGTC
CTGGCTTACCAGCAGGGTGAACTTGGGCAGTTCACTTAAC
CTCTCTAAGTCTTCTTTTTCCCATCCGTAAAATGGGATTA
GAGTAAGCATCAATGAGATAAGGCACTGAACCAAAATGTT
CTTTACAAATGTTAATTATTGTTCAGCCTTCCCTCCCCTT
TCTTCATTATTTTTAAACAGCAAATACACGAAGACCTAGA
GAGATAGAAGATCACACAGTGGTTTGGTGGTTGAAACTGA
ATTGGGACTCAAGTTTCATGGCCTTAGTATAAAGAAATCG
AGTCTGGGCCTGAAGGGCGCATGGAGACCCCCAGAGGTCC
TGAGGGTGAAGGTGTTTCCTTGGGCTCGGTGGTGTCCTAG
AGCTGCAGGCAAGTCCTGATGGAGGGAGAGGCACCCCCTG
CCGGTGATAGACTCTGGGGACTAAGAGGAGCCTAGGCACC
TTGCAGGCTGTTCTGCTGCTGTGTCAGGAACAGACTCACT
CAGGACCAAGGGCAGAAAGTGGTTGCTTTTTTTCTTTCCT
GACATTTATCTGGCCTTCCTGCTTCTTTTTCTTCCCTGGG
TTTGCACCTCTAGTTCTGGCTGGAACCCTCAGCAGGCATG
GACTTTCAACCCAGACCCGAAACCCCACTCACTGTGTCCT
CTGTCATAGTGAATGGCAAGTCACAGGATTTTCACATTCC
CTAGTGTCTCATTCCTCCCAATGAAATTCCATAAGCCCTG
CCTCATCCTGGGCTCAGACCGAGAGAAAGCCCCAGGCATG
AGTCTCAGGCACTTGAAGCCATCCTCTTCCACACTGGTCC
CTAGGAAGTGTGGGGAAACTGGCAGATTCATGCATTACTG
GTGGAGGTTTAACTTGGTATGGCCTTTTTGGGAGAGCAAT
ACAGCAGTACCATCAAGACTTTAACTATACACTTGACCCA
TCAATGCCACCTCGAAGAATTCAGCCTGCAGAATCACTGG
CCCAATCCACAAAGATGTGTGTGCACAAGGACATTCAGTG
TGGCTCATCAAGAGGACAATGATTACATCCATTATAATAA
TCCATGCAATAACACAGTTTTAACAATGATAACACACACA
CATTTGGTTTTTAAAAAGCCAGTTAATAATGACATGCAGG
GAAGAAAGGTATTATCCTTTTCTGGGGGAAGAGGGAAAGC
AAATTGGGAGACAGGGTGGGAAGAAGAGGAGAGAGGGATG
ACGCCCTGGGCTAGTTTAGAAGGTGAGAGCAAAGGCCCTC
AAGCATGCTAGGAGGGACCTAATTTTTATGGAAGCCTTTC
ACATACTAGGCCTTTTGCATATATTTTGTCACTCAATCCT
CAGAAACCCCAATGAGGTGGGGATCATTGTCCCCAGTTTA
CTGATGAGGAAATAGATGCCTGGTGAGGTTAATAAGAGTA
CAACATCGCACAGATGGGGTGTGGTACAGTGTTAGCTTTG
CCCCAAGAGAGATCTGACTTTTGCCCTTGGCTCTTGGGAG
GTCATCTCTGAGTCCTTGGATTATCTCACCTGATAAGAGT
GCCTTTATCTACCTGGGGGATTTGGGCCAAACCAGGTAGT
CTATACTAACAATGATGGATGGTGGGGTCTTTGGGCATGT
ATCAGCTCAACCTCCGGAGGGGCTAGAAACTAAGGTCAAC
CACTTGGATGGTCAGCCATGACTACACGACTGAGCCCCAG
TGAAATCCCTGGACACTAAGGATTGGAAGAACTTCCCTGA
TTAGCAATATTTTGCATGTAATGTCACACATTGTTCCTCG
GAGACTTTAGTGCTGTCCCCAGCTTCATCAAGAGAGAACA
ACTGCGGTCTCTGCACATGAAACTCTCCTGGACTCCGCTT
GACCTGTCTCTTCTTTTGGCTAATTCTAATCTGTATCCTT
TTATTGTAATAAGCCACCATTATGAGCCTATGAGCTCTCA
GTGAGTTCTATGAGTCCTTCTAGTAAATTACTGACCTAAG
AGGGGTCTTGGGAATGCTTGAGCTTGCAATTGGTCAGAAG
TAAGGATGGTCTCGGGGACTGCTTCCTAACTCTTAGATGG
TAAGTGGTGGGATTGGGAGTTGGACAAAGATCTTAGAGCC
TCCAGGGTGTGCCCTCTCCCACTGCACAGCACTCCCTTAC
ACCGACCCATTGTATAACAAGTGCCAAAGAACAGAAACTC
TGCCACTGATACAAAAGGGCTGGGCTCCCGGCTAAACCCC
ACCCTTAAACCTGGAACTGTGGCCCTAAGTGGATATAGCT
GACCCCATTTTTCCTCCCAAATGTTGCCTTTTTGGCCCGC
CCCTGTCCCGTGCCCATAAAATACTTTAGCTGGCAGAGAA
ACACAAGTGGCTGAGTGGCAAGGATACAAGTGGCTGAGTG
GCAAGGATACAAGTGGCTGAGTGGTGAGCAGAGAAGCAAC
TGAACATCAGAGACTATGGATAGACATAGCTAACTTCAGA
CAGTGCAGCTTCAGAGAGGGGCCCAGATGGAGACAGCCAG
GCTTCAGAGAAAGACCATCTTCCCATTCCCTTTCCAGCCT
CCCTTTCTGCTGAGAGCCAACCACCACTCAGTAGTCTTCC
GCACTCATCACCTTTCAAACAATTCATGTGACCTGATTCT
TCCTGGACACTGGACAAGAACCCGGGTGCCGAGAGGGCAG
GGGCTGCCACTCTGACCCTACACTGAGCTGGTGGGCACTT
GGCTATCTCTGGACAGCACAGCTGAAAGAGCATTGGTTGT
AACACGCTTGGATGCTGCTGCAGGGCCCGCACAGAGCTCG
CTCCCACCAGAGAGGAGTGACCAGCCGGTTCTAGCATTCG
TTCGCTCTGGTTCCCGCACTCACTTGCACACTCCCTTCTG
CCAGGAGTGGCCATCGGCAGGCTGAGTGAAATGAACCACT
CCAGTTCCTGCCCACAAAGGGGGTCAAGGGAACAATCCTG
TGTCACCATCACGAGGAAGAACAAGAGCAGAGTGATAGTC
ACGCTGAGCTCTAGCAAAGCAGGTGGATGAGGATGCAGAA
AAGCAGTCAGAGTAGCATATTCAGAAGGAATGTAGAGGGG
CAAATTTTAGAAAGTTCCAGGAATATAGCACCCCCCGCCA
TAATGCAGGAGGGCAGGAAGGTAGGTGCAGTGAAAGCCAA
TGGGAAAAGCCACTAGGAATTTACTGTAGGTCCCCCGAGA
AGCTACGAGACTCTGATCTCTTCTCTCATCTCTCCCTCAT
CATATTCTGGTCTCTTCCTAGGCCAAGAGGGAAGGTTGCA
TCCCAATTTGCACACAGATTAAGGGAAGGAGGGAGGGAGC
CAGGAGCGGGGCTCTGGTCCTTCTCCCATTTGGCCAGTGC
ACACATGCTGGTAATCCAAAGCAGTGGCAGATGTGGAGAC
CCCATGCTGTCTGCAGGTCCCCATCACCCCCAACACCTGT
CACATTCTTAAATGCCTAGAATTTTCTTCCCCCCATGCTG
GGAAGAAAGGAAGCATTCAGCCCAGCTCCAAGCTGGAGAG
CATCTTTCCATCTGCTCTCTTACTTCCCATTTTGAAATTA
AAAAATAAAAATCTCCTTGGGAGTTGCCTCTTGCCCACCA
CTGCTGAGGGCCAGCCATAGAGCCGAGCTTATGTGGTCAT
GTGCCTATGTTAGAGCTTTTACCTTCCAGATGCAGAGACC
TCCCCAAGGCACATAGAATTAGTCTTCCACTGTACGTGGG
TGAGATCCCATTCCTGGCTGAGATGGGGCAGTGAATGGGG
AAGTTAGAGAGGAGGAGAGAGAAACTTTGGAACAGCCATT
AACCAGCCTTGACTCTAGGCCTGGGTATCAGACCTGTCCC
TGCTCCAAGAGTGAGGGAGGCAAAGGGTGGAACTGCCCCA
CCACCTGCTTTTTATACAGAGCGTATTTCCACCTTTAAAG
ATTATCTTTGAATTTCACCTGCATAAATATATTAGAAAGA
GTAGGATTTTTGGAGTCTTTCTCTACCATGATGAAAGGCT
TTGTATTAGTCTGTTCTCTCATTGCTATAAAGAAATAGCT
GAGACTGGGTAATCTACAAAGAAAAGAGGTTTAATTGGCT
CATGGTTCTTCAGGTGATACAGGAAGCATGGCAGCATCAG
CTTCTGGGGAGGCCTCAGGGAGATTTTACTTATGGCAGAA
GGGCAGGCATCTTCACATGGCCGGAGCAGGAGGAAGAGAG
GTAAAGGGGAGATGCCACATACTTTCAAACAACCAGATCT
CACTATCATGATGACAGCACCAAGGAGGATGATGTTAAAC
CATGAGAAACCACTCTCATGATCTAATCACCTCCCACCAG
GCCCCACCTCTAACACTGAGGATTGCAATTTGACATGAGA
TTTGGGTGGGAACACAGATCCAAACCATATCAGGCCTATA
CCTGTTCATTAACAATAGTAGTAAAAGAAGCTATTTCTCG
GCTGGGTGCGGGGGCTCACGCCTGTAATCCCAACACTTTG
GGAGGCCGAGGCAGGTGGATCGTGAGGTCAAGAGATTGAG
ACCATCCTGGTTAACACGGTGAAACCCCGTCTCTACTAAA
AGTACAAAAAATTAGCCAGGCGTAGTGGTGGGCCCCTGTA
GTCCCAGCTACTCGGGAGGCTGAGGCAGGAGAATGGCGTG
AACCCAGGAGGTGGAGCTTGCAGTGAGCCGAGATTGCGCC
ACTGCACTCAGCCTGGGCAACAGTGCAAGACTCCTTCTCA
AAAAAAAAAAAAAAGGGTATTTGTCTCTTGTTCCTCCAAT
GGGCCAACCAGTAAGAAAAGCCCAACTGCAAACTCTCTCT
CTAAACATATGAAACCTTGGTTTTCTGGAGGGTTTTGAGG
ACTGATCTTCTAGGTGGGTTGCGTCATAATCCTGTGTTTA
GACAGGGAAATATGGTCCCTCCCCAGCTGGGAATCCTGGA
ATTTAGAAAACCTTTATCAAAAGAGCTTTTCCTTTTGCAG
TTGTCTTGCAGACGTATTTGTGCTCATAGTCTTGAGAGTG
ATTGTGCCCTGCTAACCACAAAGGCATTCATTTCATCTTA
ATCAAATGGTTAAAACAAATTAAAAGCCTGATGCGGTGGT
ACATGCCTACAGTCCCAGCTACCTGAGAGGGTGAGGTGGG
AGGACTGCTTGACCCCAGGAATTGGAGGCTTCATTGTGCA
ATGATCATTCCTGTGAATAGCTGCTGCACTCCAGCCTGGG
CAACACAGTGAGACATTCTGGTCCCTTCCACCCACCCAAA
AAAAAAAAAAAAAAAAAAAAAAACCAAAACAAAATATATT
AAAACAATCTCTTTTCCGGAAAGCCCTTACTCACTTTATC
TTTGCGATGTACTCCTTTCTGAAGACTCAGCTTAAACGTC
TCTCGTGTGAAAACAATAAAACGAAACAAAACAAAAACTC
TTACTCTGCCAGACTCAGCCTCTCATCTGTGCAGCCATGC
ACACTGTAAGGGCTTCCCTCATAGCATTTACTGCACTGCG
TTTCCAACTGGAAGTTTCCTAGAACAGGGACCATCTTCCT
CTCAGTGTATCTACAGGGTCCTGCACTATACATTGCTCAT
AGCTGAAGCTATGAATGAGTGAATGTATGAATAAAAGTAT
GAATAAAAGCAGAGTTGCTATGAATATAGACAGTGCTATC
CACAGTAGCCACTAGCCACATGTGACTATTTAAATTTAAA
TTAACTAAAATTAAAAATTCAGCTCTTCAGTCAAGCCAAC
CACATTTTAAGTGTACAAGAGCTGCATGTGCCTAGTGGCC
ACTGTATTGAATGACAAAGATGAAAGAACATTGCTATCAT
TGCAGAAAGTTCTATTGAACAGCACTGGTCTACATTATGA
TGGGCGCCAGCTGAAGTTACGCAGCGTGTGACCTGCATAA
CTGTTCAGAGTGGGCCTGTATGAGTGAAGTACCTCCCTAT
GTGCAGTGCTGTGCTAGCTGCTGGTCAAAGAATTACACAG
ACGTTTGTAGTCTAAGACAGGCATGAGAACATCAGAAAAC
ACATTGTAAAGAATGGTCTCTCGATGAGTAAATACAGGCC
AAATGAAGTAAACAGACTATGGGTAGGTATCATCAAATAT
ATAGAGAATGAACAGACCGAAGAAGGGAAATATAAAGAAG
TTTGGCTGTCCTCATAGCCTAAAAACTAGTGTCTGTTTCC
CTTCTTATATTTGAAATGGACATTACTTGGCTAGAATTAT
TTCCTGGAGAAATAAACATATTAGACAGAAATAACCATGC
CGGCCATTGAAATATAGCCAAAGAAAATATTTGTCTTCAC
GTAGCAACCACAGAAGGTCTCCATCATGGCAATCACTGAT
TTTTCTGGGAAAGGTAAGATTTATGGTGGTCTTTCTGTTG
TTTTCAATAAACCATGGAAATGTCCTATCCATTGTAACAT
TTCAGCCTCTAAATTGTCTTTCTGACACTGCCTCTTGCAC
ATAGCAAATGTCTGAAAATCCTTTGTCACACCAAGTGTCT
CAGCTTTCTTTTTTTAAGCTATCACCTACCAGAAGTACCT
CAGCTTTCTATCAGGAAAATGTGGTCCCTGTACCTTGAGG
GTCTTTTTCACTTCCTGTAGGCTGTTTTTTTATTCTGCCA
AAGAAACTGTAAGTTCCCCACCCAGCTGGGGAAAAGGAAA
GGAGACTTCACCTTCACTTTGTAGCAAGTCAGGGGGACTG
TGCTCCAGTCTCTAGACCCTAGACCCAAGACCCCAGACCC
TTCTGTTTCTATCCTGTCCTGCCCCTGCCTCCACCCCCAA
CACAACTTCTGCTGGCTGGCAGGATCAGCAGGAGTAGGGC
GTGGAGCCAGGAGGTCGCAGCTGAGAACCCAGCCTGTGGG
CCTGGACACCCCCAATTAGTTTATCTTATTAATGCCAATT
TATTAGCACAGAACCCCTGGGAAGTGGGCAGGAGGAGCTG
TCTGTTTAAAATAAGCTTTTATATTTCAGGTCTGCAAACT
GCACACCTGAGCTCATGGGGAGAGGCCAGGCCCGAGGTGG
GTGGCCTTCCTGCCTCCCACCTCCTCTGGGTAGACCTGGG
AGAGCGGATCTGACAGTGGCAGATGGGATGGTGTATGCTT
CTGAATACAAGATTTGTCACAGTTTTACATGTAATTGTGC
AGGTTTCCTTTTAAGAGTCCTCCAAGACTTTGTTAGCAAC
AAAGAATTTCTCTATTAAGCTTTATAAATAACATAACCTT
AATAATTAAATCTTGTTTCTTCTCAGGGCTCCAAATGGAC
TCACTCCTTCAGTTCTTAGGTGTTAGGAGCTGGAGTAAAT
GATATTTTCCTTATATTTCCTTAGGGACTTTCTGACTTGT
AATAAGTCCTCATCATTCACCCCGTCATTGAAGCTGGGAC
TGAAATAAGTGGTGCCACATCCTCTCAGACACAAGAGAGC
ATTTTAAACAAATTGATGAACAGTCATTTAAGGAAAATAT
TAAAAGTACCTAAGACATTTTCATGGGCCATAAGTTCCCT
CTGCTTCATACGAACCAAGTGCTATGACCAGGTGAATCCT
GCCTGCAAAGATGTGGGAGTGAGAAAAAAGAAACCCCTTT
TCTTGTTAACACTTAGCTTTAAAAAACTCCAAGAGCAAAC
AAAAGCTGCTCATCCATCCTTGCCCAGGAAGAACCTGTCC
ATGGATAAGCATTTGACTATTGTGTGTGTTGGTGTATATT
AGGGGGAGATCATTAGAATCAGTGGTGAGCTGGTAAATAT
TTAACAAGTGGTTCACTGGAAAGAAAAAGAAAACCCAGAG
GTGTAGCATTTTCTGATTTCTGTGGTATAAATTCCCCTAC
CATGGTCAATTTCAAGACGACAACACGATGTCACTCAATG
TGATGAAGGAGAGACTATTATATCACATTTCTACCATACA
GCTACTGTGAATGTAAATAATCTCAAGATCATAGAAAATA
GTAAAACACAGTAAAATCATCAGAAAATGATGGGTTTTGA
GTTATTTCTACTTTTTTATTTAATGTAATTATTTAATTGT
AAGTTTATGTAATTTAATGTTTCCTGAGGGCTGTCTCTCA
CAGCTGGCTTGCAAAGTTCCTGAAAATTTAACAATCGGCT
CCTATGAGCTGGCATAAGCTGGTTCCAGCACATTATTGCC
CTGGAGCCACTCAGTCACATGTCTATGTCCCTGTTGTTAT
TGCCACTTCCAGCTTGGAGTTTCTGTGTCAAAGCTCCCAC
AGCAACCTCATGATGCATGATGCGTGTTTTGAAAAAGTAG
AAATCAGATGTCGTAGACACTGCTAGTGACCCAGCCGTAT
CCACTTTAGAGCTGGTGCGCCCATCCCCCAGCTGCTGTGA
ATGCTGCAGCTAATGGGGAAGGGGTCACACCTGTGTCCCT
CCCTGAAGCCCTGATCCCACTGCAGGACCCGCCTCTCCTG
AAGTGCATGGAGGTTGCAGTGGCCAATGATGACTTACAAG
GGGCACAAAGCCCTTTCCCTTGCCTCAAGGAGGACTATTC
TTTGGAGTATTTACACTCAGAGTATCTGTGAATCAGGCCA
AGGTCTGATGTGCCTTTACCTGGGACACATCCTGGCTTGG
CAACTTCCTTTATCCTACTTTCCACATTCCCTTCCTCAGT
AAATATGCACCAAATTGAACTCAACATGAGCAAAGGCAGT
ACCAAGGCTGACAAACAGGCCTGTGTTCAGGAGCAGTAAG
AGATGGAAATCTGCAGTCACACGAGGTTGGGCTGGGCTTT
GGCACCCGTCAAATGGGTTTTAGCATTGGTCTGGTTGGCA
TCAAACACCCTGCTACAGGGACTTTGGCTGGGATTGTTCT
GGGGCCAGCTTTTCTCTACTTCTATGCATTTCAACATGGG
GTATCAGTGCTATACCAAGGGTTCTAGAACATGAAATATC
TTCATGGATCATCATTTTGGCTCAGATTTAATGAGAACAT
GAGTAGAATGGGAGAAGTTTAGTAATCTAGCTAGTAGGTA
ATTTTATGTTTTTTTATACTGAAATAATAACAGCTAAGGC
AAGTAGTGATTACCTTATGCGTGTCTCTAAGAACTTGATA
ACAGATAAAACACATTGAATCATTATTACAATGTCATGGA
GAAAACCTAGGCTAAACACAGGTTAAATATGTTACCCAAG
GTCTCCTAGCTAGCAAACTGAAGAGCTGGATTTGAACCTA
TGTGGTATGGTTCCAAGTCTGTACTTTTTTTTTTTTTTTT
AGATGGGGTCTTGCTCTGTTGCCCAGGCTGGAGTGCAGTG
GTGCAATCTTGGTTTGCTGCAACCTCTGCCTCCTGGGTTC
AAGCAATTCTTCTGCCTCAGTCTCCTGAGTAACTGGAATT
ACATGCATGTGCCACCACACCCAGCTAATTTTTGTACTTT
TAGTAGAGACAGGGTTTCACTATGTTGGCCAGGCTTGTCT
CTAACTCTTGACCTCAAGTAATCCATCTGCCTCTGTCTCC
CAAAGTGCTGGGATTCCAGGTGTGAGCCACCACACCTGGC
CTCAGAGTCTGTGCTTTTAACCAAAAACTACCAGGCATAC
CTCCGAGATATTGCAGGCTTGGTTCTAGACCACCACAATA
AAGGGAATATTTCTATAAAGCAAGTCACACAAATTTATTG
GTTTCCCACTGCTTCTAAAAGTCATGTTTATACTATAATG
TAGTCTATTAAGTGTGCAACAGCACATCTTTAAAAACAAT
GTACATACCTTAATTTAAAAATACTTTATTGCTAAAAAAT
GCTAACAATCATCTGAGGTGTAATCTTTTTGCTGGTGGAG
GGTCTTGCCTCATGTTGATGGCTACTCACTGATCAGGGTG
GTGGTTGCTGAAAGTTGGGATGGTTATGGCAATTTCGTAA
AATAACAGTGAAGTTTGCCTTATCAGTTGACTCTTCCTTT
TACTAAAGTAGTGTGCGACGCTGTTTGATAGCGTTTTACC
CACAGTAGAGCTTCTTTCAAAATTGGAGTCAGGCCTCTCA
AAAGCTGCCACTGCTTTATCAACTAAGTTTATGTAATATC
CTAAATCGTTTATTGTCATTTCAACAATGTTCACAGCATC
TTCACCAGGAGTGGATTTCATCTCAAGAAACCACTTTTGC
CAGGCGTGATGGCTCACACCTGGAATCCCAGCACTTTTGG
GAGGTCGAGGTGGGCAGATCACTTGAGGTCAGGAGTTCGA
GACCAGCCTGGTCAACATGGTGAAACCGTATCACTACTAA
AAATACAAAAATTAGCCAGATGTGGTGGCAGGTGCCTGGT
ACCTGCTACTCAGGAGACTGAGGCAGAATCGCTTGAATCC
GGGGGGCAAGAGGTTGCAGTGAGCTGAGATTGTGCCACTG
CACTCCAGCCTAGGTGACGGAGCTAAAACTCTGTCACAAA
ACAAAACAAAACAAAACAAAACAAAACATTTTCTTTGCTC
ATTCATAAGAAGCAACTCCTCATTCGTTTAAGTTTGATCA
TGAAATTGCAGCAATGCAGTCACATCTTCAGGCTCCATTT
CTAACTCTGGTTCTCTTACTCTTTCTACCACATCTGCAAT
TACTTCCTCCATTGAAGTCTTCAACCCCTCAAAGTCATCC
ATGAGGGTTGGAACCAACTTCTTCCCTTTTCCCATGAATG
ATGAGTGTTATTAATGGCATCTAGAATGGTGAATCCTTTC
CAGAATGTTTTCTATTTACTTTACCTAAAGCCATTAGAAG
AATCATTATCTTTGGCAGCTATAGCCTTAACAGACATATT
TCTTAAATAGTAAGACTCAAAAGTCAAAATTACTCCTTGT
TCCAGGAGATACTGAATGGATGTTGAGCTAGCAGGCAAGA
AAACAACATTCATCTCCTTGTATATCTCCATCAGAGGTCT
TGGGTGACCACTTTTATTGTCAATAAGCAATAATATTCTG
AAAGGAATTTTTTTCTCAGCTGTTGGTCTCAACAATGGGC
TTAAAATAATCAGTAAACTCTAGCCTGGGCAACATAGTAA
GACCTTGTCTCTACAAACAAACAAAAACAAACAAAATTTG
CCAGGTGTTGTAGTGTGTGTCTAGTTCTAGCTACTCAGGA
GACTGATGTAGAAGGATCACTTGAACCCAGGAGGTCAAGG
CTGAAGTGAACTGAGATTGTGCCACTGCACTCCAGCCTGG
ATAACAGAGTGAGACTCTCTCTCTCTCTGTCTATACACAC
ACACACACACACACACACACACACACACACACACGTATAT
ATTCAGTCAACTACGCTGTAAGCGGATGTGCTGTCATCCA
GGCTTTGCTGTTCCATTGACAGAGCACAGGCGAAGTAGAT
TTTGCATCATTATTCAGAGTCCTAGGGTTTCCAAAATGGT
AAATGAGTGTTGGGTTTAACTTCAAGTCACCAGCTGCCTT
AGCTCATAATAAGAGAGTCAGTCTTTGAGGCTTTGAAGCC
AAGCATTGACTTTTCCTCCGTAGCTGTGAAAGTCCTAGAT
GGCATCTTCCTAGTATCTGGGAAATACAATAAAATGAAGC
ACAATAAAATGAAATGTGGCTGTTCAGTTGACCCTTGAAT
AACATGGGTTTGAACTGTGTGAGCCCACTTATATGTGAAT
TTTCTCTCACCACTGCCACCCCCCAAGACAACAAAGCCAA
CCCCTCTTCATCCTCCTCCTCAACCTACTCGACATGAAGA
TAACAAGAGAATAAAGGCCTTTACAATGATCCACTTCCAC
ATAATGAATAGTAAATAAGTATATTTTCTCTTCTTTAATA
TTTTCATTTTTGGGGGGTGGGGTGGGGATGGAGTCTCGCT
CTTGTCACCCAGGCTGGAGGGCAGTGGTGTGATCTCGGCT
CACTGCAACCTCTGCCTCCCGGGTTCAAGAGATTCTCCTG
CCTCAGCCTCTGGAGTAGCTGGGATTACAGGTGCCCACCA
CCAAATCTGGCTAATTTTTGTATTTTTAGTAGAAATGGGA
TTTCACCATGTTGGCCAGGCTGGTCTTGAACTCCTGACAT
CAGGTGATCTACCCTTCTCAGCCTCCCAAAGTGCTGGGAT
TACCAGCATGAGCCACTGCGCCTGGCCAGATTTTCTTAAT
AACATTTCCTTTTCTCTAGCTCACTTTATTGTAAGAATAC
AGTGCATAATACACATAACATTATATATAATGTATATATA
ACATTAATGCATAAAATGTGTGTTAATTGCCTACTTACAT
TATTGGTAAGGCTTTCAGTCAAGAGTAGGCTATTAGTAAT
TGAGTTTTTAGAGTCAAAAGATACACAAATGTTTGACCAT
GCAGGAATCCCTAACCCTGCATTGCTCAAGGACCAATTGC
ATATGTCTTAAGCAAATGTAGATACATTTTAAAGTAGAAA
GCGAAGTTTGCATGACTGTTTGAGCTAAAACTTTAGATTT
TTAGCTTTTTGCGAATTGCTTCTTTCCCTGGGGGTTGGTG
GTGAAAAGGCTTTTTCATCCTTGTGGTCTCCATTGATTGT
TCTGGGTGGGGAGCAACGTGGGGAAGAAATGGAAGAGGGA
GCAAGGATGTCTTAGGAAGAAGAGATGAGGACAGATCCCA
ATCTCAGGAAATGGCATCTGAATATTCATGAGGTTATTTT
TCCTGTCTTCCATCTCATTAGAGAAGTTGAGAGAGATCAG
GCTGTGGCACCTGCAAGAGCCCACAGGGTAATGATGCCTA
TCTCACCACCTGGGCTGTGGTTGCTCTGCAAAAACGCTTC
ACCAATGATAACGCCATGTCTGTGCCACGCAGGGATCAGG
TGGGACAACCAAGGGAGGGGACCAGCAGGCAGGAAAGCAC
TCAGAATTATGGGGATTGGGGTAAGGATCACAGTGAAAGT
GAAATCACAACTAAAGTTGACTTCCCTTGATGAAAAGAAG
GGGTTTAGGTGAAAATGTGAAGGGAAGAGAGCCTTTTTCT
ATGTTATAGGCAATCAAAAATATGCTTATAAAGAAATAGG
GGCGGAGAACTCAGAAAGCGTGAGCAAATGTACTCTCCTG
TTCTACATTCTATTTTTAAAATTTGCTTGAAGGTTGTTAT
TTTAGTTTGCTGGTAATAAAATATTTTTCTAAGGAAAATG
GAGACATAGGAAACATAGACCAAAATTTTGGCTTTTACCC
AAAGCTAGTCAGGGCAGAGCCCTCTGTGCTCCCTCTGAAA
ATGTCCTTTCCTGAAGTTTGCATATCACAAAGCACTTACA
GACAGTAGGTTATAATTAGTCTTCGTGAGCTATAGAGTCG
GCAGGGCAGGTATTAGTTTATAGGGGGGAAACTGAAGACT
GGAGATGAGAAGGGACTTGCTGGAGATCTCACCGTGATCA
GGCAGCTCCTCCACTGAGCGGGGCGTTAAGGGTGAGTTAT
TTATATAGGAACTCATAAAATAATTGCTAATATACAATGT
TCAAATCACATTTTAGTTCCATAATTGGACTTCTTGTTGG
AAAGTGACCTGGAAGCCAGAAATAGACACGGAACTCTGTG
ACCAGGAGCAGATGGAACCTCACATAGCTGCACTGTCTCC
CCCTGGCCCCAGCCCTGGGGATGAGGAGACTGACTGCCAT
GGCGCACTGATCTGAAGAGGGATTCAGCAGGTCACTGAGG
CACTTGAGATGGGGGAGTGCCTGGAGGAGTAAGAATGACA
TGAAGAGTCCTGGCATTCAGGGTCCATCTGGGGTCTGTTT
TAGGGAGGAAAATGGGACTGCCCCATTTGGGAGTTTGGGA
GGTCCCCAAGACCAGCCTGCAGGTTCAGTGATTTACTAGA
AGAACCTGGAGAACTCAGAAAAACCATTACACATATAAGG
CCAGGCCAGGAGAGAACAGGTGTGAGCGTCCAGTTGTCCT
TTCCCGGGAAAGATGTGTGGACAGTGCCTACTTCTCTCAG
CAGTGATATAGGGCAACACACGGAGAGTGCTGCCAGCCAG
GGGAGCTCACCCAAGCCTTGGGATCCAGGACTTCTTACTG
GGAGTCAAACATGCAGGTGTGGCTGATCGCGCACATGGCT
CATCTTAGTCTCCAGCCCTTCCAGAAACCAAACTGATACT
GGGTGGTTTAACACCTTCTTCCTGCCCCCAACTCCATATA
CTGCATTGTTAGCATTCAAACTACCCGGCATGGCCATAGA
CCTGCAGGTAAACAAATACACCCTATCAGGCAGGATATTC
CATGGGCTTAGGGGTTACCTCCCAGCATCTGGGCAAGGGA
AGACTTAGCTCTCTAGAGTGCAACTCAGATCCAGGCAGCC
TTGATGCTGAGAAGGCCCAGCCTCATTTCGGAGGCCTAGT
CCCTGCTTTAATCAGGCAGGTAACTGGTTGTCTGTACTGT
CCCCACTGACTGAGCTCTTGCCTTGGCAGCTTCTCAGACT
GAGTCCTTGTTTGCCCTTGCCTGTCCCCTTCTCTGGGACC
GAAGTCCTGTCCTGAGCCCCCTGTCTGGGGTTGCACCTTG
CTGCCTGCCTCTCAGCCTGGACTCTCCATGTCTTCATGCC
TGGATTTCCCATTGCTGAGTTGCATATAGCTGCTGGGGAA
ATTGTTCCCTCCTGTCAGACCCCAACGACTTGGGCACTGA
CTGCCGGACAGAGGCTCAGAGTCACTGCCCAGCACCTGCA
GAGGGGTCCGCCCTGGCTTTGTGGGGTCAGTACAGTCCCA
GTTGTTTCTTTGGCCCTTTGCCAAAGTTGGTGAGACAATA
TCCAAGGTTATGGCATGATGCTGTAGAAGATTCACCAGCC
AAGTTTAGTCCAGTGCTCTGTAGCAATAGAAGATAAAGGG
CTGTAACCTGACGGATGCATACAGAAATGCTGAAGCTCTT
ACATGTGTATCTCAGTGGTCGTTCAGAGGCTCTTTCTGGA
AGTTTTGCCTTATACTATGGCCATGAACTTCAAAGCTCTG
GAATTCCTCCTGAACCAAAAGGAACTTAAAAAATACAGAT
ACACAATCCCTTATCTGAAATCCTTGAGCCAGATGTATTT
TGGAATTCATAATTTTTCAGATTTTAGACAGATTATTTGG
TTCAGATACTATACATTATGTCACAACTCTAGTGAGGTCT
GAGGCATAACTTTGTAAATCAAACACATTAATATGTATGC
AGTAAAATGTATGAATATTCACATGAAGTGAGATGAATAA
AGCTATAATTCATTTCCTTAACTTACGTCAGTTCAGCTCA
GGTTTTCCCACCAAATATTTTCAGGTTTAATTAGATGTTG
CTACCACATAAGTTATCATGAAAAAAAATCTGTTTGCAAA
ACTTTTTGAGTAGGTTAAATATTTTCCATGCGTTCTTTCC
TTCATTGTTCTTCATAAGCATCCTGAGAACAGGAATTGCA
TCTCATTCATCTTTTTATTTATAGTGCCTGCCCTAACTCC
TGGCATATACTAGACGCTTAATAAATGATGAATGAGTGGG
TGGATTATTCTTTAGTTTATATTAGCTCCTCACAGGTAAC
AAAGGGGAGTAAGCCCTTCTTGGAATGACTCATCCAGGTC
CTTGTTGGTCATCATGGACAAGGTTGTACAAGGTCTCCAA
CTTTCCCCTCAAATCTCCATGAAGGCACAATAATCTACAA
GGCATTCGATTCCCCTCCTAATTCGTTTTACCTGTCTGAG
AAGCTGGCAAGAGCCAAAAGCAGGAAACCAACAGAGAGGT
CATAGGGCAGTCACATGGGGAAGCAGCAGGGCTGCAGGGA
AGAGTATGGGTTGGGAGCTGGAAGGTCAGGGCCCTGGGCA
CAGGCTGGCCATCCCCTGGGAGTACAGCTGGTGCTACATC
TCAGCCTGTTTCTTCACCTTCTAGAAAAGAGATTCCCAAA
CTTGCCAATCATCAGAATCACCCAGGAGCTTTAAATATAT
GTAGATTCTGATTCTGTAGGTCTAGGGTGGAGTCCAGAAA
TCTGTATGTTTAAAAAGCTCCTCAGCCAGGTGCTGTGACT
CACACCTGTAATCCTAGCACTTTGGGAAGCCAAGGTAGGC
GGATCACTTGAACCCAGGAGTTTGAGACCAGCCTGGGCAA
CATAGTAAGACCCCTACTTCTAAAAAAACTTAAAAATTAT
CTAAACGTGGTGGCCAAGTAGCTGGGACCTGTAGTCCCAG
CAACTCAGGAGGCTGAGGCAGGGTGATTGCTTGAGCCCAG
AAGTTCAAGGCTGCAGTGAGCCATGATCATGCCACTGCAC
TCCAGCCTGGGCGACAGAGTGAGACTCCTTAAAAAAAAAA
AAAAAAAAGGCCGGGTGCCGTGGCTCAAGCCTGTAATCCC
AGCACTTTGGGAGGCCGAGATGGGCGGATCACGAGGTCAG
GAGATTGAGACCATCCTGGCTCACACGGTGAAACCCCGTC
TCTACTAAAAAATACAAAAAAACTAGCCCGGCGAGGTGGC
GGGCGCCTGTAGTCACAGCTACTCGGGAGGCTGAGGCAGG
AGAATGGCGTAAACCCGAGAGGCGGAGCTTGCAGCGAGCT
GAGATCCGGCCACTGCACTCCAGCCTGGGCGACAGAGCGA
GACTCCGTTTCAAAAAAAAAAAAAAAAAAAAGTATATAGC
AAATCCTAGAATAACCACTAAAACAATAGCTCAAAAATAC
AGTGAAAAAAATTATTAATAAATTAAAATATTTCCTTGGC
TTGTGGCTCCTAAAAAAAGAAAAGAAATTAAAATGCTACA
TCAGAAAGATGCACTTAGTGCAAAAGAAAGTAGTGAATAA
GGAACAAAAAAGACACAAGACATAGAAAACAAAAAGTAAA
ATGGCAGATGTAGATCCAACCATATCAATAAATGTGAACA
GATTAAACAATTCAATCAAAAGACAGGTCATCCAACTGGG
AAAAGAAACATGATCTAACTATACACGCTGTTTACAAAAG
ACATCCTTATTTTTAACTTTTAAGTTCAAGGGTACATGTG
CAGGTTTGTTATAAAGGTAAATTTGTATCATGGGGGTCTG
TTGTGCAGATTATTTCATCATCCAGGTATTAAGCCTAGTA
CCTATTAGTTATTTTTCCTGATCCACTCCCTCCTCACACC
CTCCACTCGCAGATAGGCCCCACTATGTGTTATTCCCCTC
TATGTATCCATGTGTTCTCATCATTTAACTCTCACTTATA
AGTGAGAACATACGGTGTTTGGTTTTCTGTTTCTGCCTTA
GTTTGCTATGGACAATGACTTCCAGCTCCATCCATGTTCC
TGCAAAGGACATGATCTCATTCTTTTTATGGCTGCATGGT
ATTCCATGCTGTATATGTGCCACGTTTTCTTTATCCTGTC
TACCATTGATGGGCATTTGTTGTTTCCATGTCTTTGCTAT
TGTGAACAGTGCTGCAATGAGCATTCACGTGCATGTGTCT
TTATGGCAGAATGATTTCTATTTCTTTGGGTAAGTACCCA
GTAATGGGATTGCTGGGTCGAATGGTAGTTGTGTTTGAGG
AATAGCCACACTGTTTTCCACAATGGTTGAACTAATTTAA
ACTCCTACCAACAGTGTATAAGCCAGGGGTGTCCAGTCTT
TTGGTTTCCCTGGGCCACATTGGAAGAAGAATTGTCTTGG
CCCACACATAAAGAACATTAAACACTAGCCGGGCGCGGTG
GCTCATGCCTGTAATCCCAGCACTTTGGGAGGCCGAGGTG
TGCAGATCACGAGGTCAGGAGATTGAGATCATCCTGGCTA
ATATGGTGAAACCCTGTCTCTACTAAAAATACAAAAAATT
AGCCAGGCGTGGTGGCATGCGCCTGTAGTCCCAGCTATTC
AGGAGGCTGAGGCAGGAGAATCGCTTGAACCAGGAGGCGG
AGGTTGCAGTGAGCCAAAATTGCGCCACTGCACTCCAGCC
TGGTGACAGAGCGAGACTCCGTCTCAAAAAAACAAACAAA
CAAACAAACAAACAAAAAACCCCAAAACACTAACAGTAGC
TCATGAGCCAAAAAAAATTGCAAAAAAAAAAAAAAAAATC
TCATGTTTTAAGAAAGTTTATAAATTTGTGTAGGGCCACA
TTCAAAGCCATCCTGGGCTGTATGTGGCTTGGGGGTCGCA
GGTTGGACAAACTTGGTATAAACATTCCTTTTTCTCTGCA
ACCTTGTCGGCAACTTTTTAATATATCCATTCTGACTGGT
ATGAGATAGTATCTCATTGTGGCTTTGACTTACATTTCTC
TAATGATCAAGAATGCAGAGCTTTTTTCATATGCTTGTTG
GCCGCATGTATGTCTTCTTTTGAAAAATGTCTGTTCATGT
TTTACCCACTTTGTAATGGGGCAACAGAAAAGACATGAGA
CATAGAAAACAAAAAGTAAAATGGCAGATGTAAATCCAAC
CATATCAATACGTATGAATAGATTAAACAATTCAATCAAA
AGACAGATTATCTGACTGGGGAAAAAAACCACATCATCTA
ACTCTATATGCTGTCTACAGTAGACTTGCTTTTTTTTTTT
TTTTTTTTTTTTTTTTTACTTTTATTTTAAGTTCAGGGGT
ACATGTGCATGACCTAGAGAATCCCTTTACACAATGAGAG
CATCTATAAGGAACTTATATATAGATGCTGGATATTAGAC
AAAGGTCAAATTTAAGTTCCTTGTAGATGCTGGATATTAG
ATCTTTGATGCATAGTTTGCAAAAATTTTCTCCCATTCTG
TAGTTGTCTGTTTAATCTGTTGATAGTTTCTTTTGCTGCA
CTGAAATACTTTAGTTTAATTAGATCCCATTTGTCAATTT
TTGCTTTTGTTGCAATTGCTTTCAGCATCATCATGAAATC
TTTTCCTGTTCCTAGAGACAGAGATTATCTCACATGCTTT
TTATTTAAAGATACAAATAGGAAGCAGAAAAGTAGAAAAA
ATGTATATTATGGAAACAGCAACCACAAGAAAGCTGGGGC
AGCGATACTGACTGATATAAAACAAAACACACTTCAAAAT
AAAAAATGTTCCTAGAGACAAACAGGGGCATTTTATAATG
ACAAAAATTCAATTCATCAGAAAGATGTAACAATTATAAA
CATATATGCACCTAATATCAGAGCACCAAAATACATGAAG
CAAAACCTGACAGAAATTAAATAGACAATTCAACAGTAAC
AGTTGGAGACTTCAACATCCCACTTTCAAAAATAGACAGA
ACCACTGGACAGAAGATCAACAAGGAAGTAGAAAACTGTA
ACAACACTGTGAACCAACTGGACCTGACAGCCATCTATGA
AACGCTCTATCTAGCAACAGAATATACATCCTTCTCAAGT
GCACATGGAACATCTGGGATAGGCCATATGCTAGGCCATA
AAACAAGCCTTTATTGCACTCTTTGGCATTTATGTCTGAG
AAATAAAAACTCACGTTCACACCAAAACCTGTACACAAGT
GTTCATGGCAACTTTATTTGTAATAGGTGAAAATTCAAAA
TAGCCCAGATATCCTTCAACAGGTAGATGATTAAACAAAC
TATTTTATCATGATTATTACAAGTATTATTATTATTATTG
AAATCTTGAAAAACATTTGAAAATCTCACCACTTAGAGAA
GACCGATGCTATCATTCTGGTGGGCATTCCCACTGTCATC
TCACATGCATATACACACAAATGGATGTGTGTACACCTCC
AGCAGTTCTCTACCCTTTTCGCTTCCTGAAATGATTCTCA
AATGTAACCACATCTCCCAAAGGGGCATATCGCACTTTCC
TGGGGTGAGTGGTTGGGGAAGACTGTGGTTTATAAAATCT
CCCCAGGTGATTCTGAATGATGACTCCATTCTTCAGAGAG
GCACCCCACCTTCACCCCAGTACCTAGAGAATCCCTGGGC
ACTTTACACAAATAGGAGCATACTGCACACAGTATTTTGT
AAGCTGCTTTTTACATTCTACATCATCCTACCTACTGGCT
GCATAGGTACTACATTTTTGGTTTTGGTGTACACAAGATT
TAAAACTAATTCCATGTTGATGTTATTTAGCTCTTTCTGT
CAAAAAATATAAAATGTTGTGGTGGCCAACTTTGTATGTA
TAAAATCAGCACTTTATGTATTCCTTTTAGTGGAATTTCT
GGATCAGTGGGTTTGAATATTAAAAAAATTTAAAATAAAA
TGCATATACTTTCTAGGAAGATTATATGGATTTATATTTT
TCTCAATTAACACTCATGCAAGAAATGGTGCATCAGGTAT
TGTTTACACTAGAGTATCTCCAACACCCTTTAGCCATTAT
TTATTTTGAGACAGGGTCTTGCTCTGTCACCCAGGCTGGA
GTGCAGTGGTGTGAATACAGCCCACCGTAGCCTCCACCTC
CTGGGCTCAAGGCATCCTTGTACCTCAGCCTCTTAAGAAG
CTGGGACCACAGATGTGCACCACCACACTCAGCTAATTTT
TTGTTTTTTATTTGTAGAGACAAGACCTGTCTATGTTGTC
AGGCTGGTCTCAAACTCCTGGACTTAAGGAATCCACCTGC
CTCGGCCTCCCGAAGTGCTAAGATTACAGGTGTGTGCCAC
CACGCTTGGCCCTCCTTAACTTTTAAAATTAAGTTTCAAA
GGTCTTTGACAAAATACTACCCTTTTGGTTTTTGATCTCA
AGCAAAACGCTAACGTTACTTATTTACTTATTAGGTTACC
AGAACTGTCCAGAGCCTACTTTCTCCTTTTTCCTCCCAAC
TATGAATGCCGTTTGCTTCTCTTTGCTGCCGCCTTGTGCT
GGAACAGGAGAAGTTCATTATAAGAGAAACAGCAATTGAC
AACCCCTTACTTCCAGGGCACAGAGGGGCCTGCAGTCAGA
TCCTGACAGTCTGCCCTATATAGATCTGGGCCACAGAGAG
AGACAGAGCTCTGTGCTTCAGTGCAAAAGGAACTTGGTAC
AGAGCCCAGAGGAGGCCTTGAAGTGATGAGACTGGGCATC
AGAGACCTGGATTCTAGATCCTAGATCTGAATCTGCCCCT
AATTTGCTATAGGGCAAATTTGTTCTTTGTCCTCTGTTTC
TTCTCAGTGAACTGAGTGCTAGACTATTGTTTTGCAAACT
GTAGGTAGTGACCCATTAATGAACTGTGAATTCTAGTCAT
TAAGGTGTGGCAAGTTTCTTTCTTTCTTTTAAGAAACAAG
TGAAAATAATGGAAATGTCAAAATACACTATGCATAGTAA
AGGTAAGTATTGATTCCTGAGCCTTTTCAACGCAGGGGTG
CCCTGGGCTGTTGCGTTGTAAAATGCACTGCTTACTGATG
GGCTTGGTCAGTACCGTTTGAAGGCCACGGGCTCAGGGGA
GCTCCAGGGTCCTCCTAGCTGGAGCTTTTAGTTGTTAGTT
GGACGATTCAATTCGCGGTGAGAAGGCCCCACCAAGTGGA
GGAAGGTCTGGTGCTGTGCTGCTGAGGTCTTCTCTTTCCC
TGCTCTTCTTACCTGCTCTAAAGTGACAGGAAGCCCCAAG
CTCTAATGCAGGTGACTGGTGAGAGTTTCCCACTGAGCCC
CAAAGCAAAAACAACAGACAACGAAACTACAGTTCTTGAG
TTGGAATTCTCAGGGGTGCCCAGCAGGGGGCTGGCAGTGC
AGGTGCAGGTGCCGGTGCCACTGACCCGGCAGAGGCACTA
GGTGGCGCCACAGTACCAGGCTCATCACTACGCTGCAGGC
ACTGCAGAGGGCAGTGGGAACCCACGATTCTGGGATGGAC
AAGGGGCAGCGGGGCTTGAGGTCCTGGGTACTCTGACCTG
GCCCTTCTTGGGTTCCAAAAGTCTGGAGTGGAAGGGGAAG
ACTGTTTCACCTGCTCAGGGGTCTCCGATCCTGGCGCGGA
GCTGGTGGGCTCTGCGGTGGCCTCTAGCTCTCGGGCAGCT
GCAGATGGCAGAAGCTGCCGTTAGGGGGCAGCAGAACACT
GGTGTTGGGAGAGTGGGGCCAGGCTTCACGGGGAGGAACG
CGGGTAAAGGAGTCAAAGGCCTCAGGGGCACAGAGCCTCC
AGAACAGAGCAGCCTCGCTTGCTGTCTCTGAGGGCTCCAG
GAGGAGGACAGAGTCCAATTTCCAAAACAGGGACTCTCCC
AGTGGTGTTCTGGAGCTGGCTCGTATGGGCTCACCAGACC
TGATGGTTAAATTTTCAAAAAATTTGCAAGCCGTTTGTTT
AAAGGCATCGTTTAAGACTTACAATTCTTTGAGTTCTGTG
TGTGTCCTGGATATTAACCCCTTGTCAGATGCGAAATGTG
GGAATGTTCTCTCCCATTCTGTAGGTTGTCACTTCACTCT
GCTGATCATTTCCTTTGTGGTGCAGAAGCTTGTTAGTTTA
ATGGAATCCTATTTGCCTATCTTTGCTTTTGTTGCCTGTG
CTTTTCTTTTTTGGTCTTATTCAAAACACCTTTGCCCAGA
CAAATGTCATGAAGGGGTTCCCCTATTTTCTTCTAGTAGT
TTCATAGTTTTGGGCCTTACATTGATTTTTAATCCATCTC
TATTTGATTTTTGGATGTGGTGAGAGATAGGGAGTCTGGT
TTCGTTTTTCTGCATATGAATATCCAGTTTTCCCAGCACC
CTTTGTTGGAGAGATTGGCCTTTGCCCAATGTGTGTTCTT
GATGTCTTTGTTGAAAATCAGTTGGCTGTAAGAGCATAGA
TTTATTCTTGGTCTCTTTATTCTGTTCTGTTGTTTGGTGT
GTCTGTTTTTCTGCCAGAAAGTACCATGCTGTTTTGACTG
CTATTGCTTTGTAGTGCATTTTACATTTGTAGTGTAGTCA
GATAGTGTGATGTTTCCAGCCTTATTCTCTCTCCCTCTCT
CTCTCTTTTTTTTTTTTTTTTACAGGTGGGGTCTCACTCT
GTTGCTCAGGTTGGAGCACGGTGGCATGATCATAACTCAC
TAAAAAACTCCTGGACTCAGGTGATCCTCCTGCCTCAGTC
TCCTGAGTAGCTGGGACTACAGGCATGTGCCACCACTCCT
GGTTAATTTATTTTGTATTTTTTTTAGAGATGGGGGTCTT
AATGTTGCCTAGGCTGACCTCAAACTCCTAGCCTCAAGTG
ATCTTCCCTAAATGCTGAGATTACAGTCATGAGTCACCAC
ATTTAATAAATTATAGTAAGTCCATGTGATACAGTAACTA
TTAACACAGTGAAGAGAATGAGATGACTTTCATAAAATGG
TAAGGATGAAATCCAAGATACATTGTAACTTAAAAAAGTA
GAGTCATTCCTAAAATTGAAACTACTTCTAAATATGTACA
ACTACTATGTATCCATAATAATTAAAAATAAATTTAGGAT
TAAATAAAAAATTTTAAAAAGCAAAAATCAAAAAGAAAAC
CTAGTACTAGATCACTAATCAAATATTTTAAAATAAAATT
AAACCTATACAAGTACTGAAAGAAAATCTGGGAGCATATT
TTCATAATCTTGTGTGCACAATCTAAGTATAGTTCAAACC
CTGAAGTCATATAAGAAAAAAACTGATAAGCTCAGATCAC
ACATTTCTACTATGGTAGCAAAAACTACCACAAAAAAGTA
AAAGCACGAATGACAGAGTGAGAAAATATTTGCAACATTA
TGAACAAAAGGTTACTTTAATAAATAAAAGCTCCTACCAA
TCAATAAGGAAAAGATCAACAAGCTGGGTGTTGTGGCACA
TACCTATAGTCCAAGCTACTGGGGAGGCCAAGATGGGAGG
ATTGCTTGAAGCCAAGTGTTTGAGGCCACAGTGTCCTATG
ATGGCACTTGTGAATAGACACTGCACTACAGTCTGAGCAC
CACAGCAAGACTCCATCTCTTAAAAAAAAACCAACAAGAT
ATAGAACACTGTGTGTAGTATGTGGCCATTTGCATTAAAA
TACAAGCTTTTATATCCCTAGAAATATCTGGAAAGATAAC
CCATGAGACAGGTACCAATTTAACATGAAAAGGGAACTGT
GGGCCAAGAGTCAGGCTGGGAGGGAGCTTAGATTTTCAAT
CAATACTATTTTTACACTGTTTTAATTCTTTATGTTGTGC
ATGCATTAACTTCAACTCTTCAAAAAATTCATTGACAGGG
CGGCAAGTCTCTAGGCACTGACCAAGCACCCACATTCCCA
TCTCTTCCTTCAGTGAACCACATATCTTTGGATCTGCCCT
GCTGCTTCTGCACTTCTCTCCCTAATTAAATACTTTCTTT
TCTTCAAGGCTCATTCAAGCTTCTGACTCCTTCTCTCAAG
CCCATAGCGGTGGCCTCTCCCTGCTGTCAACATGTAGCTT
GTGGAATTTTCCTTCCCTCCCTCTCTCCCTCCCTCTTTCC
CTCCCTCCCTTGCTTCTTTCTTTCCCTTTCTCTCTTTCTT
TCTTTCTTCCTTTCTTTCTTTCTTTCTTTCTTTCTCTCTC
TCTCTCTTTCTTTCTTTCTTTCTTTTCTTTCTTTCTTTTT
CATTATTTTTTCTTTGCTTTCTTCCTGCTTCTTGCCTTTT
TTCCTTTTTCTTCCTTCCTTTCTTCTTTTCTTTTTTTGCT
GCTCTGTGCCTTGGTTGCTTCTCTACATCTACCATTAGAA
TTGTGTTGTACTTCTTTCTATCACCAAGAATGCCATCTGC
CTTTGGTAAAGAGTCATTCCTGTCTTCCCTGACCTCCCAG
AACACTCACGGTCACACCACACAATGCATTCTGTAACTAT
ATCCTGGCAAATTTCCCATCAGTGCACTAGGAGTCTCACC
CCAGCTACACCGGGAGCTCCTAGAAGGTAGGGGCCTGGAT
TTTGCTCATCTCTGTGGTGGCTCAGTGCTAAGAGCAGAGT
GGGAACCCCAGAGAGACATCTCGAGTTCCCAGGTGATGGA
AGGCCACTCGACACAGGAAAAACATCACTGCTGCCTTTAT
TAGTCACCCAGCTGATACTCGCACTTGGTCCTGGGTCTCT
GGAGGTCTAGTTGCTTTCTATGCCACAAGACCATGGTCCT
CTCCTGCTGTGGAAATAACACACAGGCAGAGGGGGCAGCC
TGTAGCTGGCCATGTGCCCAGGAGTTCAGAACCCCACACC
TTCTTCAATCATTGCAGCCACGGTTCCTCGGCTCCATTTT
ACCAGTCCCCTGGAAATTGTAAAAATGTAGTCAGGTCTCT
TCTCTCTTGCCGCACTTTAATCCCACCCCTACCTTAACCA
AGAATATGTGTATGATGAGGCTTAAATTTTCCTTTGTGAA
CTTCACAAGTTCAGGGGAACTTTCACCACATGTTTATGAA
TAGTTATGTGTTGAACCCTGGCGGCACTCTGAGTTTGAAG
ATAGACAAACAGTGTGCAGATGCTGCTTTTAAGGAGCTTA
CAGTCTTTTGGAGAAAACAGTCACAGGAACAAAATCAATG
CAATATTGTTAGCAGTGATCAATTGGGAGCTGGTCAGGGT
GCTAGGATAAGAGAGGGTGGGGGAATTGCACTGGTTTTGT
GGGTGGGGGGATGAGGGACTTTCTGGAGGAGATGGTCCTC
TGGCTCAGGTTTAATGGTGAATGAGAGCCTGGGGCTTCCC
AGTCCAGCTCATACAACTGGTCTTTTTCAGCCTGGATACT
CTCGCCCTTTTCTCAGTCGAAGAGCTGTCCAAGGTGAGAG
AAAGGAGACCAGGTTTTATCAAAGGTGCAAAAGGATTGCG
TTTAGATCCTGATAAAATAGATGTACCGAGCATAATACCC
TGAAGGGAGAGGTGGCAGTTCAGCACGCAGGTTTAGAGAG
GACTGGAAGTGGGGTTCTGGGGTGACTAAATCCTGCCTCA
CCAAGTCCAGTTGGAAGTCATTCTCCTCCCTTCCAGAGAG
CACTCTCCTCTCCAGTTCAGGCTGGGCACAGGCTTCAATG
GTCAGGTTAGCCCAAGCTCTGCCCTGCTGATGTTCCCCAG
AAAAGAGCCCACTGGACAGGTGCACCCTCATGCCCAAGCC
TGACGGTTCTCCAGGGAGTCCTGCTGTCTCACTCCTTTGC
CCACCACTCCTCACCTCCAGCCCCATCCCCAAGTCTAGAG
GATGATAGACCATCAGTTAGGATGCTTGGCATATAGCCAC
ATGGGGGGCACTGACCAGCCAGCCACGGAAGGAACTGACC
CTATATGTGTATGAGCCCTGAGCTACACTATTTGAAGTCT
TTGTAATATTTACAGTTCCTGATATGTGGGCTATGTGCTG
GGGTGACTTTACCAGGGGCCCTTTTGAGGGTTACAGGCAG
TCATATAAGACTTCCTCCCTGCACTCAGCTCTGGAGGAAA
TCTGGAAGCCAGTAGGGGTGAGTGTAAGTGCTCTCTGCTC
TACCCTCTCAAAGGGCTCTGCCTCAAAGAGGTCAGGGTGA
GAAGTACTTTAGACCCTCTGACCGGGGATCCATCCTCCTG
AGGCCTGGTCCTGCAGAGCCTGGGAGGGGCTTCTTGAGTG
AAAGCTTCCGAAGGCTGGCTGATTCTCAGTGCTCAGAGCC
CACAGTGGCAGCTGCCAGCTAACCTTCCTTGCAAATTTAG
ACACTCGGGCTGCCGCAGCGAAGGGCAGGCTTCCAGAACA
CTCAGAGAAGCCAAGAGGAGCATCTCTGAGCCTGCATCTG
CCACTCCCCCATCCAGAACCCCTCCCCAGATAAAGGGCTT
CTTGTGCAAAAAGCTCCCATCTGAAGCTCCAGGAATCCTA
TAAGCCGACTGCATTAGCTACACGTCATAAATATTTATGC
TCCTACTGACGTGTGTCAGAGTGTATGTGAGTATGCAGGA
GAAGGCCTGCTGATGGACACAGAGGAGGAAGCTTTCAAGT
CAGCGAAAGAAGGACTTTCTAACCCTGAGCACTGTCTGGG
TCTCCAAGATGTAGCCAACTTCAACCTCTAGACTTAATCA
AGCAGGGACAAGGTGGCCATCATCAGGGATACTGTAACAA
AAGTTCTTAATAGGGTGGGAAGGAGAAATCTACAACCGCT
TCAGCCCACCCCAATGCCCAGATTCTGTGACTCTGTGACT
CGGTGGGATGTAAATGTCACCATGGATGACAGTTAACTAA
ACACGAAGGCCCAGGACTCAAGCGCTACGTACAGCACCAA
GCAGATGCCTTCATAGATGCATCTCATTCTGCCCTCCACA
ATGCCCAGGGGTTAATATCACCCATTTCCTCAACTCCTAC
AGGAGAAGAATGAAGCTTAGAATAGTGACCTGCCTTATCT
GTAGTTCCACAGCCATAAGCAGCAGAACTGGGATACAAAT
TCAAGTTCTTGGCTCCAAGACCAATTCTCTTTTCTTTATG
AGGCAATTGCCTGTCCAATCAACCCCACATACCACAAACA
TTGGCAATGTCACAAATGCTGTCTGCGGGGACATCTCACT
CACCCCGGCCACCTGCTGCAGAGTGTTTTGAAGATTCGTG
AGAGGCACCGTGCCGTGTGTGCACAGTACGGGGGCCTGGA
AGGAACCTCACCAGATCTGACAGCCTGATTGGGAGCACGG
GGTCCGGAGAGTACCAAGGCTGGGACTCTGTGCTCATCTG
CAGGGGTCAGCAGGTGACCCACAGCACAGTCCCCAAACAT
GGCCCAGGGAGGAGGCCAGGCTCAATCCTCTGTGTGTCTC
CAGAGTAGGACAGCCCAGAGGCAGCACTAAGGAGAAGCTC
GGGGGTGCTTTAGAGCCCCATAATCTCCATCAATCCCTTC
AAAGCCCCCCACCCCAGTAAGCATAATTCAGTGGTGTGCC
AGAGCTGGCTCACAAGAGCTGATTGTGTGCATCTGTTCTC
AATGCTGCTTTCAGATTTCACAATGGTAGCATGAAATTGG
CCACGGAGGGAGCCTCCACACTAAGGAAATTGGCACACAG
CACAAATCATTCTCCCCGTCCCCCAGCAGGTTACTCAACA
TTTGCCAGCACACCACTGTATATGAGAACAAAGTGCCTGC
TATGCAACAAAGCTTTAAGAAAAGATCCCTAGCCCCCTCC
AAGGATCGTCCTTAAGTACCTTCTATAGAGAACTCTGAAC
CCACTGGTACATGTTACTTGCTCTCATAGAACCCTGCGCT
TTTTGTTCAAAGTTATATATATATATGTGTCTTATTTTTT
TTTTTTTTCTTTTTCTTTTTCTGAGATGGAGTCTCGCTCT
GTCGCCCAGGCTGGAGCACAGTGGCCAGATCTCAGCTCAC
TGCAAGCTCCGCCTCCCAGGTTTACGCCATTCTCCTGCCT
CAGCCTCCCGAGTAGGTGGGACTACAGGCACCCGCCACCA
CGCCCGGCTAGTTTTTTGTATTTTTTAGTAGAGACGGGGT
TTCACCGTGTTAGCCAGGATGGTCTCGATCTCCTGACTTC
ATGATCTGCCCGTCTCGGCCTCCCAAAGTGCTGGGATTAC
AGGCTTGAGCCACCACGCCCAGCCTATGTGTCTTATTTTT
AAAACAAACTTTATGTTTACAAAAAATACATATTTCAATT
ACATCCACATACATATTTTTATAATTCTTGAAATCTGAAG
TCCGCCTCCTTGCTAGACTGCAGGCACCACACAGGCACCA
CTGTACCTGTCTTGCTCGCTGGCATAGCCCCAGCACTCAG
CTATTAGGTGTTCAAGAAATACTTGTTGAATGAATGCATG
AATGTCCAGCTCCTGTTCTACCACTGCCATCATCCACTGA
GCATCATGCTGTACAGTGAATGTTCGTGTCTCTCATAAAG
CGAATGAAGAAATCCTAACCCCCAATGTGAGGGTATTAGG
AGGTGGGGTCTTTGGCAGGTGATTGGGTCATGAGGGCACA
GTCTTCATGGATAGGGTTAGTGCCCTTATGAAAGAGACCC
TGGGAAGGTCCCTCACCCCTTCCACCAAGTGAGGTTACAG
TAGGAAGATGGCCATCTGTGAACCAGGAAGCAGGCATCAC
CAGACGTCAAATCCAGCACCACCTTCATCCTGGACTTCCC
AGCATGCAGAAGAGTGAGAAATACATTTCTGTGGTTGAGA
AGCCACCAGGTCTATGGTAGCTTGTTATAGTAGCCTGAAT
GGAGTAAGGCAGTCCAGTACCACAAAACCAGAAGGCCTTG
GTTTAGATTTTGACTTTGTGCCTCTGTCTTTTGACCTTGA
ACAGTTTGCTGAACCACTCAGAGCTTCTACATCCCCTGTT
GTCTACCTGCTCTGCCTTCCCCATAGGCCTATCAGGAGTA
GGTGAAAGCCTGTGGGTGAGGCACCTCAATTAGTGTGCCG
CACATAGTAGGTGCTTGACACGCAGTGACTAAACAGGAAC
CTACCTTACATCCTCTCCCACCTTTCCCCGAGCTGAGCCT
GACCTGGCCAGACCAGTCTCTTCCATTTACCCTGCCCTGA
CTGCACCCTCTCCTTTGCACCTCTTCACTGATCCAACTTC
CCACATTCTTCAGGATTCCACCTTTTCCTTAAAGCCTTCT
CTAACAACTTCTGTCCTCACTGATCTCTTCCTTCTGCAAG
GCTAAGTAATATTTTTTAGATTACTGTACAAGTCCTTCCT
GATGGTAGTAGGAGGGGCTTGATGTGTAGTCCATAAGCCT
CAAAGGCAGAGACCAGTCTTCTGGTTCCTCCCTCCTCTTC
TAGTCCTAAGCCCAGACCCAGGCACAGAGCAATCAGTTCA
TAACACCAGTGGACAGAAGCAAACAGAGGCACTGGGGTCT
CCCAACGACCCTTTGTATGGGACCCTTACTCTGCCAGGCA
TTGGGCCAGGGCAGAGCTATGAGCTCAGAGGCTGGAGGAG
ACAGACAATAAGTTGCAATTATAACACCAGGTGATAAGGC
CATGATAAAGAATGCACTGGGTTCTTGGGAGCAAAAGGGA
AGTTAATAACTAAGTCTGTACTGGGAGTGAGGGTTAAGAT
ATGGATGGAAGAAAGGAAGGAGGGAATCCTCCATCCTAGC
CTAGAAAAGTTAAATGGAAAGAAAAGAGCATTTTCTCACC
TTTGGGCTTTTGCAGACTCAAAAGGAGAAAGTAGTCTTGT
CCCTGATTGATGGGTTAGCAAAATTCACCTGCTACAGCCA
CAGCCCAGGCTGAGGCAAGGCTGATAGGAGATTGCTTAGA
CCCTGGGCCAGTGCCCCTGTTGTCCTTCTCTCTTCACTAG
AAGATGTCAGGAGAAGATGCCCACAGGACCTGACCATCTA
CCTTCCCAGAATTAGATGGGGTGGGCCCTAGCCAGAAGGC
TATGTGTCAAGGAGCAGGCCTCAGGGGTGTTGCTCTCCTG
AAGGGGCCCCCATCTCTTGAACTGACTGGCTAGAAGGCCC
TTGAGAGACTAGAGAGTCCTGATAGATTAGATGCTGAAAA
CAGCAGCTCCCATTTTAATCTTCCCATTTTCCATAGGACC
AAGGAGCCAGGTTAGGGACCAGATCCTGCAGCAGGGTGGA
GCTGGGGTTGGGGAGCAGAGCGTTGTCTCTGCACAGTGAG
ATACATATGGTATAATGGGAAGCTCTCAGGGTTTAGAGCC
CAATGTCCTGGGTTCAAATCCTTGCTCTTTCATTTGCTGG
CTGTGTGACCTTGGGAAAGTCACTTTCCTCTCTAAGATCA
GTGTCTTTATCCATAAAGGGCTGTATGATTACCCACCTCA
CCAAGGAGTTGTGGGGTTAAGTGAGATGCTGTCTATGAAG
GTGCCTGGCACAATGAAAGGAGTGGTTGGCAGGGGACTCA
CCAAATGTTTGCTTACTCATTCCCAGCATGGATCACTGCT
CACTGCTGGTGGCCCAGTTACCCATTCTTCAATCTCTACT
GGCTTTCTAAAATGAGGTTGCTGGGGTCCAGCCCTGAAGG
TCTATCAGAGCAGAAGAGATGCCTGCAAGTCTGAGATGGC
TGGATGCAACACTGCCACAAGGCAGGGGAGACCATTTGCC
TCTGGCAGGCCCTGCTGGCTGGTAGCATCCAGAAAGCTTT
GTGCATATGTTTGCCTAAGCTGCTTGGGCCTGCCAGCTGG
CACCAGCAAGGCCACCCTGGGTCTGCTGAGGGGACCAGGG
ACTGTCTTTCCTGCACCCCAGCAGTTTCCTGGCCTGCAGT
ACCTGGATCTAGAAGAACAGATAGAGCCCTGAGAGAAAGG
AGTGGTTGGCATGGCAGGGGTGAGGGAGTCAGGGGTCCTC
AGAAGACCCAGAGGAGCTTGCCTTACCTCTGTACCCCAAA
AGGTAAGCAGGGTCCCTAGCTCTGAAAGCCAACAGCAGGA
CCTGGAAATCTCAGCCTTCTCTCATCCTCACTAAGGCTCC
TTCTGGAATGTTTAGGATGTATATAGCTGGCACGGAATGC
CTGCTTCTGCCGCCCCCAACCCAAGATTTGGGCACAACTC
AGACCAGGAAATTCTCATTCCGAATACAGGAAATCTGTAA
ATCGGTTTTCTAGTGCAGTCACTCACCTTGGAATCAAGGA
AAATGAAAACCAAAGAGGCCAAGTGGCTTGCTCAAGGGTG
CAGAGCTGGCTGGTGGCAGAGCCGTGAAGGTCAGGGCTAT
GGCCTGCTGCTTGCTGCCCTGGGCCCATCAACTCTGAATG
CTGCCCAGCCGGCCTAAGAGCAGCCCTCACTCAGGCCATA
CACTCTGCAGGTCTGGAGCTGGGGCAGGTACAGTGACACT
GTCCAACCAGAAGCGAGGCAGACTCAGGTGCTACTCTGTG
CTATCTAGAAGGTGAGGGGACAGTGAGCAGGGAGGTTTAT
TTTATCTGTGTAGCGGAAACACCTAAACAGTGTCTAAACA
CACAGGAGGCGTTCAATGAACATTTGATAAACGAATGAAT
GAATGTGTGTCATCTAAGATCCCTGAAGGAAACAGATGGC
ACACTCAAATTAGGAGAATTTGAGGAAAGTTTAATAAAGG
GACTATTTACGAGGTATAGGCAGGTGTGATGGTTAATTTT
ATGTGTCCGTTTGACTGGATCATGGGATGCCCAGTGACCT
AGTTAAGCATGATTTCTGGGTGTGTCTATGAGGTTGTTTC
CAGGAGAAATTAGCATTTGAATTGGTGGACTGAGTGTAGC
AGATGGTCTTCCCTTGTGTGGGTGGGCCCATCCAATCCAC
GGAGGGCCTGAGCGGAATACTAACATGGAGGAAGGCTGAA
GTCATTTTTGCCTTACAACTTGAGCTGGGACATCGATCTT
CTACTGCCCTTGGCACTTCTGGTTTTCAGGTCTTCATACT
TGGACTGGAATCTACTATCATCAGGCCCTCCACTTCCCAG
GCCTTCACACTACTTCAGGCTTTCCTGGGTCTCCAGTTTG
TACATAGCAGACACTGGAGCTTCTCGGCCCCCATAATTGT
GTAAACCAATATTTGTATATATATTATCTATCTATCATCT
ATTTATCTGTATCTATCTATCTATCATCTAGCTATCGTCA
TCATCTATCTATCATCATCATCTATCATTTATCTATTATC
TGTCTGCCTCTATCTATCTATCTATCTATGTCCATTTTCA
TACTGCTATGAAGAAATACCTGACACTGGGTAATTTATAA
AGAAAAAGAGATTTAATGGACTTACAGTTCCACATGGCTG
GAGAGGCCTCAAATCATGGTGGAAGGCAAAGGAGGAGAAA
AGGCACATCTTACGTGGTGGCAGGCAAGAGAGTGTGTGCA
AGGAACTACCCTTTATAAACCATCAGATCTCATGACACTT
ATTAACTATAACAAGAACAGCTTGAGAAAAACCCACTCCC
ATGATTCAATTACCTCCCACTGGGTGCCTCCCATGACATA
TGGGGATTATGGGAGCTACAATTCAAGATGAGATTAGGGT
GGGGACACAGACAAACCATATCATTATCTCTATCTATCTA
TCTATCTATCTATCTATCTATCTATCTATCAATCTATCAT
CTATTTATCATCTATGTAATCTATTTATCTTTCTACATCT
ATCTACCTAATAGCTGTATAATCTATCTGTCCATCTGTGT
ATCTATCATCTATCTACCTAATTATATGTCTATCTATATC
ATCTATGTAATAATGTATCATATCTATCTAATTATCTATC
AATCTATCTATCTATCTGTCTATCTATCTATCTGCCTCCT
GTTGGTTCTGTTTCTCTGGAGAACCCTAACACAGCAGGGT
ATGGGGAAACCATGAGACATGGCATAATATGGCAGCACTA
GTCAAATGGGGACTGTGACCATCCCTAACCTAGAAGGACG
GAAGAAGACGACATTAAGTCACTACCAGAGCCTGTAAGGA
AACATGATTATGGAGAGGGACCCCTTGAGAGGAGCTGTGA
CTTCAGTGGAGGAATTCAGCTGACTTGAGGCAGCCCTATA
GAGAGGGGCCAGGAAATCAATGCCCCTTCTTCAGTCTTCT
TTGCCTTCTCATCCTCTGCTGGGGCTGAACAAAGCTGGAA
GTTTCTTGAGGCAGAGATCCCAGTGGAGGAAGGTGCAGGG
GCAACTAGAAGACATTTGCTGCTGAGGTCAAGTGCAGCGG
CTCACACCTTCATCCCAGCACACTGGGGAGCCAAGGCAGG
AGAATCGCTTCAGCCCAGGAGTTCAAGACTAGTCTGGGCA
ACATAAGAAAACCCTTATCTCTACAAAAATAAATAAATAA
ATTAGCCATGCATGGCAGTGCACACTTGTGCTCTCAGCTA
CTCGGGAGGCTGAGGTGGGAGGATCCCTTGGGCCCCAGAG
AGATGATCATTTGAATTGGTGGACTGAGTGTAGCAGATGG
TCCTCAGAGGTCGAGGCTGCAGTAAGCCTACATTGCACCA
CTGTACTGTAGCCTGGATGACAGAGTGAGACCCTGCCTTA
GAAAATAGTGATAAAATAAAAATAAACACTATCTGGTGTC
AGATGAAAGGCTCCCCCTTCCCAGACAACAAAAGTCTAAC
TCCTCCTGGACACCTGAGGAATCTGTTTCATTCCTGAGTT
GTTCTTGCTTCTCCCACGGCCCAGTAAGAGAGTCTGGGTT
CTCCTGGTGACTGAGGAGCTGGGGCCCTCTCCGCTATTTC
CTCTTCCTGGCCTGGTTCAGGAAGGCTGCCCTGAGGGTTT
CCAGAGCAGCCTTGGTACCTGCAAGCCTCTGTTCCTTCTT
CCTTCTAGAACTCATCTACCTTGAAGTCAGGGTTTCTCAG
CCTCATCACTATTGATGTTTTAGCCCGGGTGCCTCTTGGC
TGTGGGGCCTGTGCTGTGCGTTGTAGAATGTTTAGCAGCA
TCCCTAGCCTCTACCTACTAGATGCCAGTAGCAATGCCGG
ATGCCTCCCCTCTAAGTTGTGACAACCAAAAATGCCTCCA
GGGATTGCCAAAAGTCCCCTGGGAGGGAAAACTGGCCCCA
GTTGAGAACCTTTGCCTTAAACTGACTATTTCTAAGGTAG
ACACCTGGGCCAAACCCTCCCTTTTATACTGAAAATGAAA
ACACCCTGTTTCCTTGCTTCCTGGGTGCTCATCAAAGCTC
TCAATTTTAAATCCAGTCAGTTACACAATTAGCACACGCA
AACACAGCCATTTGCAGGCATCAGCAGGCAGTAATTTTTA
GAAAAGAGATACACAAGAATATATACATATACAATGGAAA
GCTGTTTAAATACAGATAGGATGTATTTATTTATTCCCCA
CCTTGTTCCAAAATAGATTTAAGGCAGCGTAAAGTACATT
AAAACAAGTGAGAGGAAATGAGACAAAGGGAAAATAACAG
CAGGAATTGTAGATGGAGGTTTCCACACCAAATGTATGAA
GTATTACGTGCTTGCTAAAGATGGGCTGTAAACTCAGCTC
TAGGCTTCTTAGCATCCAATTCAAAAAGGGAAGCAGGACC
TGTGGTAGTATTGGTGGGGAGTTTTCATTATCAAGACCCT
CAGGGCTCAGCTGCCCTGACATCCGCCTTCCCATAGTGAC
TTGTCTCTGGGCTCATGGCACCTGCTCTGGCGAATGTGTG
GCTGGGATTAGGAGACTCCCTGTGGTCCAGCAGGTTGGGT
TCAACCTTGAACTTCTCTTGAGAGGGGCCTGGCTGAAACA
CCCAGACTATGCCCAGAATTCTTTTAGGAGACAGAGATAT
GTGTAGCTAGTAGTATCTTCCTGGTGACTTCCAGCAGTGG
AATGGGACGCTGTGCTTGATTTCTTTTTTCACCTTCCTTC
TAGGTATTATCATATCTCTTTAGCATATAATTTGTCTCAC
TTTGGGACTGAGGACAATGATACCTAATTTACAGGTAAAA
ACAGTAAGTAATGTTTATTGAGCATTTATTATGGCGGAGG
TCCTCTGTTAAGTGCCATATGCACATTTTCTCATTTAATC
TTCACAATAACCCAGCCAGGCAGGTACAGATTAGAAAATT
GAGGTTTACAGACTAGAAAACTGAGGTTTAAGGCCGAGCG
TGGTGGCTCACACCTGTAATCCCAGCACTTTGGGAGGCCA
AGGTGGGTGGATCACCTGAGGTCAGGAGTTTGAGATGAGC
CTGGCCAACATGGTGAAACCCTGTCTCTGCTAAAAATACA
AAAAACTAGCCAGGCATGGTGGCACACACCTGTAATCCCA
GCTACTCAGGAGGCTGAGGCAGGAGAATCACTTGAACCCG
AGAGGCGGAGGTTGCATTGAGCCGAGGTTGTGCCACTGCA
TTCCAGCCTGGGCGACAGAGCCAGACTCCATCTCAAAAAG
AAAGAAGGAAAGAAAGAAAGAAAGAAAGAAGGAAAGAAAG
AAAGAAAGAAAGAAAGAAAGAAAGAAAGAAAGAAAGAAAG
AAAGAAAGAAAGAAAGAAAGAAAACTGAGGTTTACAGGAT
GTTAAGCCACTATTCCAAGCTACTATCCAAAGGTTCCCTA
GCTAATAAGTAATGGAGCAGGGATTAACATCCAGCCTTAC
TTCACTCCAGAGCCTGAGGGCAGATTGCTTGGCTCTCCTG
CCTCTGGTGGGAAAGCTGGAGGTCAGAGAAAAAAAGGAGT
CAGCCCCTGAACTGAGAGGCCAAGATGAACAAAACCCCAG
CATGGAGTCCCACTCAGGATTTCCTCCATCCCAGGGCATC
CCTGCCTCTGTGCTCAGGCTGAAGAGACAGCTTGTGTTAT
GAGATAAGGATTGATCTTATCTTTATTTAAAAATCAGATA
TTTTGTTCATTATGGATTTTTTGCACTGATTTTGATTTTT
TAAAATATCATATTAAGATATTATTTATCTTGATTACCGA
GTTTTGTGGCACCCCCTTACATTTTGCGTGCCTGAGGCAA
GTGCCTCACTCCCCTACTCCCGGCTCTTTGAGGAGGGATA
AAGCCAGATGACCACAAGAGCTCCCAGAGAGCCTGGGGCT
GCCCATCACCCACGACTGGCTCCTGCCATTCCTCGCACTC
CCCAAGCGAGCTGGAGTTCATCGCTGAGCCACAATTTCCT
TATTATGCGAGAGGAAATTGTCGCCTCTCTTCTTCCTGGC
AATCAGGGCTGATATGAGGACCCAGGGAGAGGAGGCTGAA
AAAGCCTACTCTATGGGGCTGTTTCTTCTTCCTTTTCTCC
TTCTTCTTTTTTTTTACGACCGAGTCTCACCTCATCACCC
AGGCTGGAATGCAGTGGAGCCATCTCGGCTCACTGCAATC
TCTGCTTCCCAGGCTCAAGCGATTCTCCTGCCTCAGCCTA
CTCTGGCATTACAGATGTGCACCACCACACCCAGCTAGTT
TTTGTACTTTTAGTAGAGATGGGATTTTGCCATGTTGGCC
AGGCTGGTCTTGAACTCCTGACCTCAAGTGATCCACCCAC
CTCAGCCTCCCAAAGTGCTGGGATGACAGGCGTGAGCCAC
CATGCCTGGCCTGTTTCTTCTAGTAATCAAACCAAACACT
CCCAGACTTAGTTTCCACTCTGCCACACCAGCAAGAATTA
TCATCCTATTTTACAGGTAGGGAAACTGAGATTCAGGGTC
AAGGTGCCTCACCTGAGGTCACACAACCAGTGTGGGATGT
CCTGATCATGCTCGTGCAGCCTGCTCTCTCCAGGAGTCTG
AAAGCTCCCTCCTTGCATTGCCTCAGCAGCCTGTGAAATC
CAATCCAATGCAGTTAGTAGGGAAAGCAAATGGACTCTGT
GAAGAAAACATAAGATGTTGTCTGAGTTAATAAGATAATA
ATTTCATATGTTTTTCACCCCCTCCCCCAGCCTCTGTCTT
AAACAAGCTAGCAAGCCTTCACAGTTTGCCTTTAAGTAAT
TTAGGAAAGGCATTGGAAATTCCCACCTACCCTACTCCCC
AACCAGCGATGTTTCTTGTCACCGACTAACAGCATTTAAA
ATATTTACAGCCCTTTCTTTGCCCTGGGGGTGTATCAGAA
TAAATCATTGTTACCACCAATAAATCAAAAATTAATCTCC
AGAAAGCTCGATGCTTGTCCTATTCCTCAAATAACAAGTA
GCAGAATCTATCCAAGTGACTTGGCATCAACCGAGGCTGT
TTCCCCAGCACCCTCAGGGAGAAGAAGGTGAATTACTTAC
AGCCAAAGAGCAAGGGCTCCACACTGCCCCTTAGTGGAAC
TGCTCCAGCCCTGGGATTGGACCCCTGCCAGCACAGCCCT
CACCCACATCTACCCCAGGCTCAGCAGCCCTAATAAATTA
TCCCAGACTTCACAGTCCCCTTTCATCCTGAGAAAGTCTC
TTTTCTCCTGGAAAGGTAGCTCCTCCTTTGACATTTTTTT
TCTTCCCATTTTCTTTACCTCCATTTAGACATCTCTCCTC
TAATCTTTCTGCCTCTTGTCCAGCTCTTTCCTCAAACTCT
ATTGATCTTTTTCTCTTGTTTTCTTCTCCACTTCCTTCAA
AAGCTTCCTCTCTCCACCTCTTTCTGCCTTTTTCTTGTGC
CTTGGTCCAAGTACCTTGCTAGGCAATTTGCACATCTCAG
TTAATCCTCAAACAGTCCCACAATATTATCCCCATTTTGC
AGACAAGAAACTAAGGCTCAGAGAAGTTAAGTCACTGATA
GGTTACACAAGCTTATAGGTGGTACACTCTAGAGCCCACA
TGCTTATTGACCAAAATACTTCCACAGGTACTCCGGAAAG
ACAGGTTAAGGAGTTTAGAAGTTATGTTGAGTGAAATTTA
GAGTCACTGAAACTTTTTTTTTTTTTTTTTTTGAGACGGA
GTCTCACTATGTCACCCAGGCTGGAGTGCAGTGGTGTGAT
CTCGGCTCACTGCAAGCTCCGCCTCCCAGGTTCACGCCAT
TCTCCTGCCTCAGCTTCCCCAGTAACTGGGACGACAGGAG
CCTGCCACCACGCCCGGCTAATTTTTCGTATTTTTCATAG
AGACGGGGTTTCACCGTGTTCGCCAGAATGGTCTCGATCT
CCTGACCTCGTGATCCGCCCGCCTCGGCCTCCCAAAGTGC
TGGGATTACAGGCGTGAGCCACCGTGCCCGGCCAAAACTT
TTTAATCAAGAAAGTGACATTATAAAAATATAAAATCTGC
GCTTTAGAAATACTTATCTATGAGAAAACAGGCAGAAAAT
GTCCTCATTTGTTAGTTCTGTATGGTATGTATACAGCTGT
TAATGTATTATTTATTCCCAATGTCCTTTTCCATGTAGAA
GAAATATTTCAGGCCAGGTGTGGTGCCTCATGCCTGTAGC
CCCAGCACTCTGAGAGGCAAAGTTGGGAAGATTGCTTGAG
ACCAGGAATGTGAGACCAGCCTGGGCAATATAGTAAGACT
CCACCTCAACACAAAAAGCATTTTTTTTTAAATTACCGGG
GTGTGGTGGCATGTGCCTTTAGTCCCAGTTACTTGGGAGG
CAGAGGCATGAGGATTGCTTGAGCCCAGGAGGTTGAGGCT
GCAGTGACTATGATTGTGCCACTGCCTTATAGCCTCGGTG
GCAGAGCAAGACTTTGTCTCTGAAAAAAAAAAAGAAAAAG
AAAGAAAAGAAAAGAAGAAGGAGAAAAAGAAAGAAAGAGA
AAGAAAGAAAGAAAGAAAGAAAGAAAGATTTCATAGTTTT
AAAGTCAGAGAAACATAGGAACATACATTTTTGGAAATGT
GTGAAAAATGGAGAGACTTGAGGGTCTGAAAATGAATTCA
GGGGCTGTTATAGAAATTCACACAAGAGATGTTGTGCCTT
GAATAGATGCCATGGCAGTGGGGATGAAGGAACTAGGTGC
TTTCAAAAGATCTTAAAGAAGTATAATGAACAGAATTGGT
AATCAGTGGAGGAGAGGGATGAGCATTGAGGATAACACCT
GGGTTTCTTTGGGGTTGGATAAAATGGTGGTGAGCTAGGC
TTACGGGAAGGAAGGAGGGAGGTGGTGGAATTCCATTGTG
TTGCCGCCTAGGCAGTTTTCCATCTGGACTTGGAGCTAAG
CTGGAGGGTAGACGTGGGGAGACGCTGGTGTGATGAAACC
CTTTCAGAAGGCAGTGTGAGAAGAGAAGAGATCTCAGATA
GATTCTTTAGGAACCAAGAATATGACAGAGAAAAAGCAGC
CTGTGGCCAGAGGGGTAGAAGGACAATTAGGAATTTGTGT
TCTCACAGAAGCCAAGGGAGTAGTACATTTTAGAAGGAAG
TGGGAGGGACAGGAAGTGTGTGCCCCATCTGTAAAGCCCT
ACCCGCGTTCCCCTTTCCAACACCTGGCTCTCTTTTCTGC
ATCTTCTGGTCCCCCCATCTCTCTCTGTTAACTTCATGTG
TATTTTCAGCCTCCCTAAACTATGTGAAGAAAAATACAAG
AGGAAGCTAAAACAAAACCTTCCTCCCTGCCACCCACCAA
CAGCAACAAGGCGTGTCATGAGGTGGAGTGACGTTCTGGG
CCTGGGGGCTAGTGAGTAAGAATCCAGGAGAGACAGGGAC
TGGGAGCTTTGCACTGTTGTGTCCCTACTCTGTTTTTACA
GTACTAGGTCCTCAATACTTGTGTAACTGAATTGCTTTCT
TTCCTTTTTCCTCTGTTTTTTTTTTCTACCCTTAAATCTA
CTACTTGAATAGATATCTATATGCCTCCAGTAATGAGATT
CTTTCTTAACTCTGTAACTTTCTTAACTCTGTAAATTTAG
AGAACTTAAATTTGTCATGACTGTAAACAATACTGCTCAT
TGTAGCAAATTTGGAAAATGCAGAAAAGTGGAAAGAAAAT
AAAATCCACCCATAATTTCACCACCCACAGACAACCACCA
TTACTAACATTTTGGTGTATTTCACTCAATTTTTAAATAT
ATACATATACATATTTATTTTTATAAAGTTTTCACAAACG
CACCGTAATCAGAATGTATTAGGTAGGGTAGGTTATGCAG
AAACAATAAAAATGACTTAAAACTTTCCATGCTTAACACA
TTAGAAGTTTCATTGTTCATGTAACAATATTGGCCAGTTG
TTTGGGTTTGCAACGAAGCTCTGCTCCACAAAGTCATTCG
GGAATCTGAACTGTTCCCGTTTTATGGCTCCACCGTCTCC
TTAGGGCCTTGTTTTTGTCTCTATCCAGTTCTCAAATGTG
AAAGAGAGCAAAAAGGAGGCACACTTACTCTCTTAAAAAG
CCCTGACTTAGAAGTGACACATACTGCTTTTGCTGTCAAC
CCATTGTTGATAACGTAGTCGACTACTGCAATAGTCCAGT
AGTCCAGCCATCTCTAGGAGATTGGATTTTGGTGGATAGA
CAGGCACTTCTGCAACACAAAGGCAGTGCTATTCTTAACA
TCCTGTGCTACTTCCCACCAGTTCCTTAAGCCCCACCCAT
CGGAACTGTTTTCTGTAGATGCCTTGCTCTCTCACACTTG
ATTTATTTTACACTTGCATTCACGCACCTTTGAAGGTGCT
GTTCCTAGTGCTTGAAGGTCCTGTAATGCCCTAATGCCCT
TAAACTGACTTGGGTGCTACTCCTCTGCACCCTAGTATAT
CATACTATGGTGAAAGATGGCTCACCAACTAGGACATGAG
CTTCCTGAGAGCAGGATCTTTGTCTCTCTTCATCAGATAC
ATAATCTGGTGAATATTTTTGTCACTGGGTTTTGCACAAT
AGGTACTCAATACGTGTTTCTAAGCAAGAAGGAGGAGGTG
ACAGAGAATAAGAGAGTAGCTGACACTGACCAGCACTGTA
GGGAAGTCAGGAAAGTTGAGACCTGAAGTCTACTTGATGG
AGTGGGTGGGAACAGAGTGGTGGGCTTGTGAAGCCAAAGG
GCTGGGAGGAAGCAGCCTCACTCACAGTGGAAGCAGGGAA
AGATCATCCTCATCAAGTGCATCTCTATTGATAACTCCTC
ATCAATTGTTTTTTTTTTTTAGATTTGGGATCTTGCTATG
TTTGGAAGATCTTGAATTTCTCACGTCAGGTGATCCTCCT
GCCTTGGCCTATCAAACAACACACAGCCTTCATCAATCAT
TTTTAAGGTAATGTGTTGATGGGATGATTATGTAGACAGC
AACAAAGGGATATGAGAAGAAACCAAGAGAAAGCGAGACT
CTGAAACATGAAGAGAAAGTAGTCAAAGGGCTTCTCCAGT
CCCCACCACCCAACTGCACAGGACCCACCTCTGTCCAGGC
TTGCTCTCAGCCCTGCCCTTACAAACCAAGGGTGGTAATA
TTTGTGTACGCTTGCTTCCCTAGGTGTTAGAACCTGGCTT
TATTTCTAAGTCTAAAAAGACTCTGCTAGTGTTGCAGTGG
AGTGGTGGGAGTGGGTTCAAGATGGAATGAGGTTTTAGAA
GATGTCCAGACAGTAAAAGGTGACTTTTCCTTTGAGCTGT
TTGGCTGTGAAAGGAGGAAAGAGGACATGCCAGTAGCTAG
AAAGGGATATTAGTTCAATAAAGGGCTTCTGGAGGTGATG
GTTATCTTGTTTTTGTTTGGCTTAGTTTTGTTAGTTGTTG
GACAAGACTCGAATGTGTTTATATGCTGAAGGGAAGGAAC
CAACAAAAGTTAAAATATTAGAGAGATAAATTAGACTTCA
TAAAAATTAAATTGTGCCCTGTATTAATCTGTTCTAATGC
TGCTATAAAGAAATATCTGGCAGGGCGTGGTGGCTCACAC
CTGTAATCCCAGCACTTTGGGAAGCTGAGGCAGGTGGATC
ACCTGAGGTCAGGAGTTCGAGACCAGCCTGGCCAACATGG
TGAAACTCTGTCTCTACTAAAAATACAAAAATTGGCTGGG
TATGGGGGCCCATGCCTGTAATCCCAGCTGCTCAGGAGGC
TGAGGCAGGAGAATCGCTTGAACCTGCGAGGCAAAGGTTG
CAGTGAGCTGAGATCATGCCACTGCACTCCAGCCTAGGTG
GCAGAGTGAGACTCTGTCTCAAAAAAAAAAAAAAAAAAAA
AAAAAAGAAAAGAAAAGAAAAGAAAAAAATACCTAAATAC
CTGAAACTGGGTAATTTACAAAGAAAAGAGCTTTAATTGG
CTTGCAGTTCTGCAAGCTGTATAAGAAGCATGGCTGGGGA
AGCTTACAATTATGGTGGAAGGTGAAGGGGAAGCAGGAAC
GTCTTCACATGGCTGGAGCAGGAGGAAGAGAGAAAAGGGG
GAGGTGCTACACACTTTTAAACAACCACATCTCAGGAGAA
CTCACTCACTATCACAAGAACAGCAAAGAGGAAATCCGCC
CCCATGATGCAATCACCTCCCACCAGGCCCCTCCTCCAAC
ATTGGGATTACAATTTGACATGAAATTTGGGAAAAAAAAA
AAAAAAAAAAAAAAAAAGAAATTTGGGCAGGGACACAGAT
CCAAACCATATCACGCTCTTTGAAAGATACTGTTAAGAAA
ATGAAAACAAATATAAATGAAGACATATGTATATAATACA
AATACTGAAAATATTTACGTATTTTCATATAAATATATTG
TCATATTTATGCATACTCTCAAATACATAAGTATTGCAAA
ACACTAATGCAACTCAATAATAGGAGAACAAAAAAATGGG
CAAAAGATTTGAATAAAGAGGATACAAATGATCAAAAGCA
CGTGAAAAGATCACAACATCTTTAGTTATTAGGGAAATGA
AACTTAAAACTGCAAGAGATACTGCTACAGATCCACTAAG
ATGGCAAAAGTTTAAAAGACTGATAATGCCAAGTATTGGT
GAGGATGTGAAGCACTGGAACTCTCAATATTGCTGGCATA
TTGTAAAATGGTATATCCACTTTGGACAACAATTTTTCAG
GTTCTCTGTCTCTCTCTCTCTCTCTCTTTGTTTGAGACAG
GATCTCACTCTTTCTCCCAGGCTGGAGTGCAGTAGCATGA
TTACGGCTCATTGCAACCTCAAACTCCCGGCACAAGAGAC
TCAAGCCTTTTGAGTAGCAGGGACTACAGGTATACGCCAC
CATGCCTGACTAATTTTTAAATTTGTTGTAGAGACAGGGT
CTCACTTTTTTGCCCAGGATGGTCTCAAACTCATGGGCTC
AAGCAATTCTCCCTAAAGTGTTGGGATTATAGACACAAAC
CACCACACCCAGCCAGGTTCTTGCAAAGTAAATATACACT
TACCACACAATTCAAAATTCCACTTCTAGGTTATTTCTAC
AAGAGAAATGTAAACATGGCCACACAAAGATTGTATATGC
TGAAAACAACCCAAATGTCCATCAACAGATACATAGATAA
ATAAATTGTGGTATATCGATCCAGCAATCCCACTAGTGGG
TATATATTCAAAGGAAAGGGGAACACCTTGGGCACAGGTT
GTCAGGACCTCCTGAGGCTGTGTTCTTTAAAAAGAAAAAA
AATGAAGAAAAAGAAAACAAAGGAAAGGAAACCAGTATGT
CAAAGAGATGTTTGCACTCCTCTGTTTATTATAGCACTAT
TCACAATAGCTAAGATATGGAATCAACTGGTGTCCATCAA
CAGGTGAATGGATAAAGAAAAAGTGGTATATAAAAATTGA
CAAATGGGATCTAATTAAACTAAGGAGCTTCTGTACAGCA
AAAGAAACTAGCATCGGAGTGAACAGGCAACCTACAGAAC
GGGAGAAAATTTTTGCAATCTACCCATCTGACAAAGGTAT
AATATCCAGAATCTACAAGGAACTTAAACAAATTTACAAG
AAATAAAAAAAAACAACCCCATCAAAAAGTGGGCAAAGGA
TATGAACAGACACTTCTCAAAAGAAGACATTTATGTGGCC
AACAAATGTAGGAAAAAAGCTCATCATCATTGATCATTAG
AGAAATGCAAATCAAAACCACAATGAGATACCATCTCATG
CCAGTCAGAACGGCGATTATTAAAAAGTCAAGAAACAATA
GATGCTGGCAAGGTTGTGGAGAAATAGGAACACTTTTACA
CTGTTGGTGGGAATGTAAATTAGTTCAACCATTGTGGAAG
ACAGTGTGGTGATTCCTCAGGGATCTAAAACCAGAAATAC
TATTTGACCTCACAATCCCATTACTAAGTATATACCCAAA
GGAATACGAATCATTCTACTATAAAGACACAATCACATGT
ATGTTTATTGCACCACTATTTACAATAGCAAAGACATGGA
ACCAACCCAAATGCCCATCAATGATAGACTAGATAAAGAA
AATGTGGTACATATACACCATGGAATACTATCCAGCCATA
AAAAGGAATGATATCATGTCCTTTACAGGGACATGAATGA
AGCTGGAAGCCATTATCCTCGGCAAATTAACACAGGAACA
GAAAGCCAAATGTCGCATGTTCTCACTCATAAGTGGGAGT
TGAACAATGAGAACACATGGACGCAGGGAGGGGAACAACA
CATACTGGGGCCTGTCGATGGGGGCAAGGGGAGGGAGAAC
ATAAGGACAGATACCTAATGCATGCAGGGCTTAAAACCTA
GATGATGGGTTGATAGGTGCAGCAAACAATCATGGCACAT
GTATACCTATGTAATAAACCTGCATGTTCTGCACATGCAT
CCCAGAACTTAAAGTAAAATAAAATAAAATAAAAAATAAA
ATGTGGTATGTATACCCAATGGAATACTATTTAGCCATAG
AAAAGAATGAAATACTGTCAGTTTCACAGCAACATGGATA
AGCTTGTAGCACATTATGTTAAGTGAAATAAGTCAGGCAC
AGAAAGATAAATAGCACATGTTCTCACTCATATGTGGAAG
CTAAAAAAGTTGATCTGATAGAAGTAAAGTGGTTAATAGA
GGCAGGGGAAAAGTAGTGGCGAGGGGTGAGGGGAATAGCC
AAAGGTTGGTTAACAGCTATACCATGACAGCTATCTAGGA
GGAGTACGTTATAGTGTTCTAGAGTACTGCAGAATGACTG
TAATTAACCACAACTTATTGTATATTTTCCAGTAGCTAGA
AGAGAAGATTTTAAATGTTCCTAACACAAAGAAATGATAA
ATGTTTAAGGTGATGGATATGCTAATTACCCTGATTCCAT
CTTTACACATTGTATACATGTATTAAAATATCACATTGTA
CCTTATAAATATGCAGAGTTGAAAATAAATAAATTGTAGC
ATATCTATACAATGGACTACCACTTGGCAATAAAAAGGGT
GAACTACTGATATACACAACAATATGATGCATTTCAAAAG
CACTATGCTGAGCAAAAGAAGTCAAACATAAAAAACTACA
TATTGTATTATTCTATTTATGTGAAATTCTCTTAAAGCAC
AAACTAGTCTATAATGATGGAGGGCAGATCTGTAACACCC
CAGCAGTGGTTACCGAGAAGTGGGGGCAGATCTGAAGGGG
AATTGATTACATGAGGCAGCTTTTTGGAGTGATGGAACTG
TTCTATAGCTTGATTGTGGTGCTGTTAGACAGATGTATTC
ATTTGCCAAAACTCACCCATTTGCTAAAATGGTTGCATTT
TACTGTATGTAAATTGTACTTCCATAAAGCTGATTAAATA
ATTTGTTTTAAAAATTAGAGAAAATGAGTAACTGAAGACC
AAGTCCTCAGTGTAAAATGGGATCAAAACTACAAATAGAA
GGGCAAATTTGGCATAAGACAAGATATACTTTTTTTCTGG
AAGATATACTTTTGTGCCTAGAAGAGAGAAACCAAGAGCG
CAGGAGAATTTAGCTATTTTGGGGAGTATTTTTGCAAGGA
GGGGAATAGGGTGGGAAGTGGGGAGGAGCAGGAAGTCTTT
GAGGGCCACAGTGAAATGTAAGTTCAGTAGCCCAATGGCT
CTGTCTTCCACGAGGAAGATTTTGATGGCCTCCTATATTT
TCTAGGTGCAAACATGGACCAGGTAGGTTTTGGAGGTTCT
CCACGGGCACTAAATTATGAATCTGGGAGTTTAGGCTGTC
AGTGTGAGTTCATACTGTTAGCCCACATTTTATTTGTGCA
AAGCCATTTTGCAGTTGCAGGGAAAACATCAGGTCCTATA
AACCACCCAGGAACCTTAGCGATCTCAGGAAGCCTCTGAC
CAGACATTATGATGCAGCTGGAACTGCAGACTTTTGTTCT
TGTTTTTTGCTTTGGGTTTCAGGGAAAAAGAGACAGCCCA
GCGAAGTCTTACACATGTTATTTGGAAGTATTGTGACAGG
CACAAAATTGGGCTGGTGTCAAAAGAAACCACAGTGGCTG
CTTCTTTTTATTATTTTTTAAAAAGCAATCTTGATCTTTC
AAGCCCTGTGAGAAAAAAAGTTTACTAAATATACCTCTGT
GGAGGAGTGTGTTGATTCAAGCGTTTATCTTGTCTCTCAT
CCCAGGGGATATATTCCTCTTCTCTGGGGTGTCTCACCCT
CTGCCATCACATAGGTTTCTTCCATCTTGGGACTCATTCC
TCAGGCTTCTAGAATCTGTGGGATAAAGGGAAATATTGGA
GCACTTTCTGGAGAAGGTGGGGCCAGCTCCTCACCTTGAC
ACATTTGCCTTGTGATTACAAAAGGCAAAAAACTGTCTTA
AGCAAAAAAAAAAAAAAAAAAAAAAAAAAAAGTGAATGGA
TGACTTTATGTAACAAAAAGTCCAGGGATCTGCAAGGCTG
TGGCTATGGCTGGATGAGGGCTCAAGCCTGTCATAGGGAT
GTGATGTGGGTCATGTCTCAGTTTTCCTTTCTTCTATGTT
GGCTTCAGTCTTGGCTTCATCTGTAGAAATCTGGCAGTAA
AAGTCATACCCCAAATTCTTTTCAGATGATTATTCCTCTG
ATGAAGTTCTAGGAATTGACTTTTCTTGGCTCCTTTTGGC
CTTACTTGGGTCTTGTGTCCATCTATCTTATTTATTTATT
TATTTATTTATTTATTTATTTATTTATTTATAGAGACAGG
GTCTTGCTATTTTCTCTAGGCTCGTCTTGAATTCCTGGGC
TCAGCTAGTCCTCCTGCCTCAGCCTCCTGAGGAGCTTGGA
TCCATCTTTGGGCCAATCATTGTCTCGGAGGAAAACACAA
TATGCTGACTTGCTTAGGACCTCAACCCAAAACTCATGAC
CCAAGAGGAATCATGGAGGCTCCACCAGAGTAATTTGATA
GCATACTTACTCCGTAAAAGGATATGGATAACGGGGAGCA
CAAACAGCCAACATCTTCCACACTCAGGAGGATGAGGCAG
GTTCTTCAAGGCTGACTGTCTGGCCCAGGTTACTAAGAAG
CAGCAGCAAAGGTGAATAAATTTCCTAATTCCTGCAGGGC
TTGATTAAGCACTGTAGGAACAGATGTGGTACTTGCCTAC
AACTTGGAGAGAAAGCTAAAGAATTCCTTAGACCAGCTTT
CAAGTCTTCCATGCTTTGGCCCCAAACGTCTCCACTTCTC
CTCTAGTTGAACCCTTTACTCTAGCCTAACTCATCTCATT
GAGCATGATACAAAAACTCAAATTGACCAGTTCAAGCTGC
AGCCCCACCATTGACTATTTGTATAATCTTGAGCGAGCTA
TTCTCTGAGCATATGTCTTCATCTATAAAATGGGGATAAT
AATAGTTCATGCCTTATTAATATTAGGGTAGAAGGATTAA
GGGAGATGCTTCATGTATAGTGCCATACCTGGAGAGCTGG
TTATTCTCCTTTTGCCCTCCTACCTGAAATGCATTCTCAG
TCCTTCTTTTTGCTGCTTGAGGCCCAGGATACTCACCCTT
TTTCTGGATTGCATTGCTTAGGCTCCTTTGTCTTCTGACT
TCCGATTGTCTTTGGCAGTGAGGTTGCAGTATTTCTTCCC
TGCATGTGTATTACATTTCTGGCAGTGGCTGTGGCCCTCC
ATGGACTGCAACTCCTGCCCTGTGTCCCTTCCTCTGTGAC
TCTACCTCTGACTTCTTCCTTTGGTGACATTATTTGCTTC
TACTGTTAGCCCTTGAAGTAGTGATGGCTTCACACAGTTG
CTAAGCCATTAGTTCCTTAACATCCCACATTTGCCCCCTT
AACCTTGCTCATGCCTCTGTAATAGCTCTTCATTAAGATA
TCTTTATCTAAACCATCTGGTGTAGATGCTGCTTCCTGCT
GAGACCCTGACTAATGTAATAGTTGGTAACTGAAGTGGTC
CTAGGAACAACCTTGAAAATGAGATTTGGGAACCAGGTTT
CTCACTTACCTAATGAAGGCATAAATGGCCTTATGGTGGA
GGGAAATGGGACATGGTATGGCATGAAGTAGCATTAAGAT
GACTCATATTATTACTGATGGTGATGTAGGATGGAGAGCT
AGTGGAAGGTGCAGTTTTATGTGACCACTGTTATGGCAAC
AGTCTGTGGTGATTACAGTAATTACAGGATGGACTGGCTA
GTTCTGACTGTGCTGGAGAGTTTACGAGAGAGAGAGACAG
AGAGAGAGACAGAGAGAGAGACAGAGAGAGAGAGAGAGAG
AGAAGCTTTGAACCTTGAACTTGCAACTCAAGACATGGGT
ATAGAACCAGAAAGTTTCTACTGATACCTTGTAAGAATTC
CTTATCTCGTGAAGCCTCAGGGAAAACAAAGCTGTGGGTC
AGGCCTAAGATATAATTGTGATGGTTGAAGATTTGTAATG
CCTCTTAAATGTACAACCTTATCTAACATTAGTCTATGCT
AGAATTGGACCCTGAGATTGGAAGAAGACACTTGGAATGA
CACAAATGAAACTGAAATTACTGGCCGGGAGCAGTGGCTC
AAACCTGTAACTCCAGCACTTTGGGAGGCCTAGTTGGGTG
GATAGCTTGAAGCCAGGTGTTCGAGACCAGCCTGGCCAAC
ATGGTGAAACCCAGTCTCTACTAAAAATACAAAAATTAGC
CGAGCACGGTAACACGCACCTGTGATCCCAGCTACTTGGG
AGGGTGAGGTACGAGAATTGCTTGAACCTGGGAGGCAGAG
GTTGCAGTGAGCAGAGATCTCACCACGGCACTCCAGCCTG
GGTGACAGAGTGAGACTCTGTCACAAACAAACAAGCAAAC
AAACTGAGATAATTGGCTCCCTAAGTGCCCCTGAATTACC
CTTACTAGAGAAAGTAGTCCCTTGCATAGACTTTTCTATT
TCACATACGATAGTTGCCTTGTAAGAGGCTGTCTATTGTC
CTCAAGACCTAGCCCCATCTTATCTCATTGTCTCCAGGCC
CAGGAGACATCTTATGACCTACAGGAAATAAATGAAAGAT
CTTCTCCAGAAGGAGATAGTTATACTCCAAAAAAATTACA
ATGTCTTTTTGTTGTATTAGCAGAAACCTGGTGAACATGT
TTGGGAATAAATTCCAAGAGTAGTAGACCAAGCAGGATGA
AATCTAGTTGGATTGGATCAAATTTGGCAATATAGGTGAA
TTCACCTGGGATTCAAGATGTGGCTTAAGCATCTGGGAAT
GGCTCTGATAGTTTGCCTGGTTAAGTAATTCCATCTTTGA
TATAACAATGCCCTACATCTAATGAGGCTGAGTATGCCAG
AACTTCCCAAGCATATTGTAGAAAGAATCAAAGAATCCGA
AGTTTGGTGAGGTGGGAAATTGAAATGTATCTATTATATA
TTATATAATCTGCTGAATCCCTCCCCTAAGGCACAGAGGA
CACTTCTCTTACAAAAGCATTTAAAAAGTCATCAGTAAGA
ACACCAGCATCTTTGAAAATTCTGTGGTAGCTTCTATAGA
CCAGGGATGACAGTGAGATGTTGCCATTACATTACAGTCT
GTAATACTAACTGTAGTAATAGGAACTCACAGTGACAATC
GGAAACAGTGATTGCCTATCAGAGACAATGTGGGCCCAAT
TACTCCAATAAGACAGAAGGATAGAACAGTAATCAGACTG
TTTGTCCCACATGGATTTATGGTTGCAGCTCATTGATCAT
AGGTAGTAGCAAATTGATCTTTATCAGCATAGTCCAAAAG
AAATGTAATGTGAGCCACATTTGCATATTTTCATTTTCTA
GTAGACACATTAAAAAAGTTTAAAAAGGAAGTGATAATAA
TTTTAATAATGTATTTTAACTCATATCTAAAGAGTTATCA
TTTCAACATGTAATCAATATAAAACGTTTGTTATTATTAT
TTATAGATGGGGTCTTTATCTACCACCCAGGCAAATCATG
CATGCTATGGTACGATCATGGCTCACTGCAGCCTCAACCT
CCCAGGCTCAAGTGATCCTCCCACCTCAGCTTCCCAAGTA
GCTGGGACTACAGGTGTGCACCACCACACCCAGCTATTTA
TTTATTTATTTATTTTGAGACACAGTCCCACTCTGTCACC
CAGGCTGGAGTGCAGTGGCACAATTTTGGCTCTCTGCAAC
CTCTGCCTCCTAGGTGCAAGTGATTCCCGTGCCTCAGCCT
CTTGAGTACTGGAATTACAGGCATGTGCCACCATGCCTGG
CTAACTTTTGTATTTTTAGTAGAGATGGGGTTTCACCATG
TTGGCCAGGGTAGTCTTGAACTCCTGACCTCAAGTGATTC
ACCTGCCTCAGCCTCCCAAAGTCCTGGGATCACAGGCATG
AGCCACCACACCCAGCCCTGGCTGATTTTAAATGATTTGT
TGAGACAGGGTATCCCTGTGTTGCCCAGACTGATTTCTAA
CTCCTGGGCTCAAGCGATCCTCCCACCTTGGCCTCCCAAA
GTGCTGGGATTACAGGCATAAGCCATGCCTGGCCAATGTG
AAACACTGTTAATGAGATGTTTTATATTATTTATTTGTAC
TAGGTCTTTGAAATCCAATGTGTATTTTCCATGTAAGCAC
ATCTCATTTGGGGCTAGCCACATTTCAAGTGCTCAATGAC
CACATGTGACTAGCAGCTACCATATTAGATAGCTTAGAAC
CATATAATTGGGAAAATTATAGTTATGGTGTACAGAAACC
AGATTCAGGCAGCTTAAAGCCAAAAACTTTTCACCTAGTT
CACAAAGATAAGGTGGTTCACAAGCTTAGAATCCTTTGAC
TAAGAGAGAGGTCAGGTCTCTTTAAGAAAGAGCCCTGAAA
TATGACCACAGGAGACTCTGTAGATTTCCTCCACGCCTTC
CCCAGAGATACCTGACAGGTCATTTGCTAGGGTGACTGGG
CACCAGAGAAGGAAAATGTGCAGACCTTGCTGAGGTTACT
GGATACTAACTCTGGAGTGATGCTAATCTCTAGAGATCCT
AAAAAACACTGTGGTCCATCAGCCAGAGTGGGGACTTGCA
AGGGTCTGGTGATAAATGAAATCTTGGACTTGAGCTGTCT
TACAACGACTCTAGCAAGCCCAGAGACTGAGCCTGTGGTT
ATTTCTCTAGTTCCTGAAGGTGTAACTGGAATAGACATAA
ATGGCAACTGAAAGAAACCCACACTGGTTCCCTGTGCCAT
GGAATGAAAAGTATTAAGGTGAGAAAGGCCAAAAGGAGGA
CTCTGGGAAGCTAACATTATATATCTTCCCACCCGCCAAA
ATAATAAACTAAAAGCAATGCCACATTCCTGAGGGTATTT
GGAGATTAGAGTCACCATCAAAACCTTGAAAGATGAAGGG
ATGGGCTGGGTGCAGTGGCTCACGCTTGTAATTCCAGCAC
TTTGGGAGGCTAAAGCAAGCAGGTCACTTGAGGTCAGGAG
TTCGAGACCAGCCTGGCCAACATGGTGAAACCATGTTGGT
AAAAATACAAAAATTAGGCCGGGCGCGGTGGCTCAAGCCT
GTAATCCCAGCACTTTGGGAGGCCGAGACGGGCGGATCAC
GAGGTCAGGAGATCGAGACCACCCTGGCTAACACAGTGAA
ATCCGGCATGGTGGCACACGCCTGTAATCCCAGCTATTCA
GGAGGCTGAGGCATGAGAATTCCTTGAACTGGGAAGGTGA
AGGTTGTGGTGAGCCAAGATGCCACCACTGCACTCCTGTC
TGAGTGACAGAGGAAGACTCTGTCAAAAAAAAAAAGAAGG
GATGGTGTCTCCAATCATATCCATATCCCTGTTTAATACC
TACTTGGTTAGGGGAAACATCATATGGGTTGTGGATAATT
ACTATGGATTGTCTGAGCTCGATTAGGTCACTGTTGCTGA
CTACAGCTCCTGTTCTGGTTGTATCTTTACTAGAGCAATG
GCACCTGGTATATAGCTATTGACTTGGAAAATGATTTTTT
CCCTCCATCTTAATTAGCAAGAACAATCAGAAGCAGTCTA
TACAGTATATACTCATGATCTTCAGGGTTATGCAACTTTG
AACTTTCTATCCTAATATAATCCAGAGTAGTCTTTATACT
TCACGGTACTTCATGCTGTTCCAATATATTGATGGCATTA
TGTCAATTGCAGTGGGTGAGCCAGGATGCTCCAAGAACCT
TTGAAGGCTTTGTGAGATACAGGCATGACAGAGGGAGGAA
GAGAAACCCCACAACACGTAGAAGGCTGACGCTGACACAT
GAATGAAATTCCTAGGGATTCAGTGGTCTAGACGACCTTG
AGATAGCCCTTCCAAAGTTAAAGTTAAATTCTTTCACTTT
ATACTGTGCATCACAAAGAAAAAGGCCCAATGCTTGGTAG
ATCTCTCTGACTTTTGAAAGAAACATGTGGGTCTTCTGCT
CTGGCCCATTTACTCAGTAATCCATGAGGTTGCCATTTTA
GGGCTAGGTCCCAGAGCAATAGAGGACAATGTACAAGTTG
CTCTACCACTTAGGTCTTATGACCCAGCAGATCCAATGGT
ACCTAAAGTATTCAGATACTTTGACTAAGTGATCCCGCAC
ATTTGACTAAATGATACCGAGTGACTATGTGACCCAAGCT
GTTCTTTATGAATTCAGTGTTATCTCATTCACTAAATCAT
AAAATTAGCTGTGTGCAGCAGCATTCCATTGTTAAATAGG
GTTTGTCTATGTGAAACCAGGCCTGAGTTGGTCTAGGAGG
CACAGGATACATCGACTGAGACTCCCATTGCATCCACTTC
CACTGTTTCACCATCTTTTCCTCAACCCACATAAATGGCC
ACATGGGAAATTCTCTCTGACCAGTTAACAGAAGAAGGAA
AAATTGTAGGCCTGCTTCATAGATAAGTCTATTTGTGTCC
TGGCATCAGCCAGAAGTGAATGGCTGATGCTTTATAACCT
TACTCAGGGATGGCCCTGAAAGGCAGTGATAAAGAAAACT
TTCCCAGTGGCAGAAACTTGGGCAAAATATCTGATTTGCT
TGGAAGGAAAGGTGGATTGAAGTAGAAATCTATCTAGTCT
CATGGGCAGTGGCTAACACGTTAGCTTGACTGGTCAGGGG
CTTGGAAAGAGTAACAGTTGGAGACTACTATGACAAAGAG
ATCTGGGAAAAAGTATGTGGACAAAACTCTTGGAATAGGT
GAAGGTGGTGAAGATATTTATGACCCTGGGAAAAGTTGAG
CTGAGAGCACTCACTGCAGAGGAAGATTCCAAAAACAAGT
TAGGTAAGATGACAGTCCTTGTAGCTGTGGTGGACTTCTT
TCCCCAGTCACTTTGCTGCTTGCTCCACGGTCCATGTATA
TAGTGGCTATTGTTCAGAAATGGTCACTCACTTCCCTTCA
CAGGGCTTCCCTGTCAATCACCACTGTTGAGTCCCCAGCT
TGCCAGTAGCACAGCAAAACACTGAGCTCTGCTCACACAC
AATCCCTGTGGGAACCAGCCGATTACCTCACTTTATTGAA
TTCCTTCCACCTTGGAGGGGCAGGGCTTTGTCTTCATGGG
AATAGATACACATTCTGTATATATATTTACCTTCTTTGTT
CAAAACTCTTCTGCCAACACTATCATCAGGGGACCTACAG
AATCTCATCATTATGGTATCTTACGCAACATTGCCTCTGA
CAAAGGGACTCATTTTAATACAAAAATAGAACAGTAATAG
GTTCATGCCCATAGAATTCAGATTTTGCCACGTACCCATC
ATCTGGAGGCAGTTGGTCTGATAGACAAGGAAAATGGTCA
GTAGAGGCTCACTTATGACCTGAGCTGGGTGACAATACTC
TGAGAGATTGGGCTGTCATCCTATAGGATACCACATATGC
TTTAAACCTGTGACCAAAAGATGGTACCATTTTCCTCAAA
GCCAAAATATAAGGGTCTGAAACCCAAGTGGAAGAGGCAG
GAGTGACGCCTCTCACAATGACACCTAATCATACACTTAT
TGCATTTCTCCTTTATGGGCACATTCTCCTGCTCTTGCCA
GGTTTGGAGGTCCCAGTTCCTAAGGGAGGAATGCTACCAC
AAGGATACATACTATATTAGTCCTTTGTCGCACTGCTATA
AAGACATACATGGGACTGGGTAATTTATAAAGAAAAGAGG
TTTAGTTGGCTCATGGTTCTGCAGGCTTTATAGGAAGCAT
AACAACTTCTAGGGAGGCCTCAGGAAACTTACAATCATGG
CAGAAGGGGAAGGGGAAGCAGGCACATGTTACATGACCGG
AGCAGGAGAATGAGAGAATGGGAGGGGAGTGGGAACATGA
CACACACTTTTAAAACAACCAGATCTCATGAGAACTCTAG
CAGGATATCAGCATCTAAGGGTGAAATCCACCCTCAAGAT
TCAATCACCTCCCACCAGGCTCCACCTCCAACACTGGGGA
TTATAATTCAACATGAGATTTGAGCAGGGACACAAATCCA
AACCATTTCATATACACAGCCATGTTTTCATTAAATTGGA
AGTTGACACTTCCTCCGGCCATTTGGGCTCCTCTTGTCAC
TGAACCAATAGGGTTCAGTAAGGGCTTCCCATATCTGGCT
AGGTGACTGGTTCTAGTTGCCAATAGGACACTGGGATGCT
GTTATACCTTGGGATTACTGGCTGTTTCAGGGCCTCATGG
GAGGTGGCTCTAGAGTGCTGTCTACTGAGACCTTGCCAAT
GGGAGAAGCACAGGCTGGAGAGCCCTGGCAGGGCTCCATT
CTTCATTTTTCTCCAGACCCAGTGAGTGAGAAGACAAGGT
TTGTGGAGTTCCATTCAATTCAACAAACATTTATTGGAAA
ACCTTTGGAGGTAACAATGCAGCACAACTAACTGGAATGT
TCATGAAATGAATTGTTCTGGTAAATTGAGCTTTCTAAGT
AACTAAGTTTTATTCTGCAAACTCTCGTTACGTATCTCTC
TGAAACATCTGACTCTGCTTTCTTCCCACCATAAGCACAG
CCTAGTGAGCATGGTTGATGCTTTCTTTGATGAGCAGGGA
TCTTAAAAGCCCTCAAGGTGATTATTTCCAGAAGACCAAG
TCCCAAGGTGATAATGTAGATAAAGACAGGGAAGGTGATG
GAGCTGAAGGAACTGCACAGGACAGAAGTTACTTTATCAA
AAGATAAATTCCCAATATCAGCTTGATTCAAAATCATTTG
CCTGATGAAAGAGTAGCCCTGAAGGAATTCTGGTTAGCAG
AAATTTTCTAGGAGCAGAGGATTGATTGTTGTCATGACAA
TGGCTGTGAACCACTGATGCTTGTGTTTATATTGTGCTCA
TGTTTTCACGCCTCTTTCCTACTTATGCTCGCATTTCAGT
CTCACATCAGCCTTTGAAATGGCAAACGTATGTTTTGCTT
TTCCCACTGAACATTCAGAACAACTGAGGCGCACAGGGTC
TAAGTGACTTTCCCGACATCTGAGTGGCAGCCGACTAGAG
CACAAATCCCTTGAATTGCTGCTCTCCATTTATTTGGCTT
TTGTTCTGGGGTATTTTCTTAGGCCTAGAAAATAGGAAGA
AGACAGATTGTTTTCATGGATCTTGAGAAAGAAAAAAACA
GAGGAAGAAAAAACTCAGTATAGTGGTCACATTGCAAGGG
GAAAGCTGGGCTGCAGAAAGAGAGGGCAGAAGACAAGGGA
TTTCCCTTAGACTCCTGTGTGTAGAATTAGAAGTGACATA
GCCCTGCCCCATGGTCCAGAGCCCGGGGCTACATGGTGCA
AGTACCATTCTCCTCTCACAGTGGTAATCTCCTGCCATCA
CCCTGACATTCTTGGCCAGGTCTCTATAATCAAAGGAACA
AAATCAGGAGACAAAGTCAGCCATGAGAACAAAGTCAGAG
ATACCTCCACGTTGGGAGAAGGACACTGGTCAATGGGGTG
TGTTTTTTGCAGCCTGCTTCTTCCCCAAAGGGAAGGCAAC
TGTCTTTCTGGGCTGTCAAAGTGAAATAACCAGGGATGCA
AAGGACAAGGACCTGATAGTCAGAGACCTGGGTTCAAAGC
CCTGGCAATACAACCACAGGCAGATCAAATGAATTTTCTG
GGGCTCAGCTGATTTCCCATGCATGCAGAAGGGAAGAATT
ACCTTGACCCTCTTGAATTCCAAGACTACTCTGGAAATAA
ATGAGATCATGTGAAAAGAAAGACATTTTGTGCTTTTTAG
AAACAGGAGACTAACGACAACCAAGTCACTCTTAGAGATT
CAGTGGATAATTTATCTGCAGATTTCTGAGGTCTCCTTCT
CTTCAAATACTTGCCTGTTATTTGCATCTGTTATGTTATC
TTATACATTTTTGCCTTGGGTTTAACTGATATTGAGGATG
AGGGATACACTAATGTTTGATTGTGAACTGAATAAACACA
AGCAGTCATTTTTTTTTCTGTGCATGTCAGTTTTCACATC
TGTAAAATGGAGAGGAGAAGATTGAGGCAGGGTAGTCAGT
TCTTTTAGATGATTTCTAAGGCTTCTTAAAATAGAACAGC
CAACGGATTGAAAATTCTGTCTTTCTAAAGAGAAACTAAT
CTGTTGTGAGCCACATCTATAAAAAGCTAAGGACCAGGTA
GGCATAGATGAGTGGGCAAGAAATTTAGGAAGAACAAAAC
ATGAGAAGGAGAGAAAGAATTTGGTTTCCCAAGCAACTGA
CAAAGCCCAGGAAGAAGAATGGACTGCAAAACTGCCCTGA
GCTACACTCTGTACACTTCCTACAAGGTAGTTCCACTCTG
CAGGAGTAATCACAGAGTTGTAACACCTCTTCAATAAAGC
TATTTTCTTCCACCACCAGTTGGCCCTTTAATTCTTTTCT
GGACAAAACCAAGAACCCTCACGGACTAAGCCCCACTTTG
GGGCTTGCCTGCCTGGCATCAGTGTCTCTGCAAACAGGTT
AAACCTGTCACACATGTGTACATGTGGTCCAGTGGGCTTT
CTTGTGCTTAGAAAACCCAGCTTCAACCTCTCTCTCTAGT
CCAACAAAACCAAGCAGAATCGCTGATCTCCTCTGAGGAT
AGTGAAGGCAGGACATCAGAACTCATAGCTGGAGATATTA
TATCTGAGCAGGGGGAACAGCAGGGGGAACAAGAACATCC
AAGTCCATTAGTAAAGCAGCCAAACCGTCTCAAAGAAAGA
GCATATGGCTGATGGCCCTGTAGAAAGTCTTAGGGCCCAT
TCATTGCAAACACACCTACACCCAGAGCTGTGATTTCCTC
TGAGGAGGAAGGTGGGAGAGGAAGGAGGCCTACATTCCTG
AGAATGAGGCCACCAGACTCCACACCTTCTCTCTCAGCTC
TGCAGTCTCCACAGAAAGCCTGAGCAGAATGAAGGCTTTG
GTGGCCCAGGGAATAAATGGTGAGCCACTCTGAGTCTGTG
GAAGAACTAGGCCAGTGTGTCTCAAAGTATGAATCAAGAA
TCGCTCATGTCAGTATAACCTGGCATGCTAATTTAAAAAT
GTGTGTTCCTGGACTCTACCACTGAATCTGAATCTTTGGG
GGGAATTGGCATTCTTTTTAGCAAGGTATTCAGTGTGATT
CTTATGTCTAGTGCTGCTGAAAACCATGTGAGCTTTTTGA
GTGCTTGACATATAGTAGATACTCAGCAAGAATACACTGA
AAGAGTGAATGCATAAATCAGTGTGTATGAGGAAGTTCAT
TCCTAGTGAACCAGGAAGTAGGAGGAGTGACTAGGGTGAG
ACCCAGGGGTTTATTGGACCTGAAAATGGGTTCGAAGACT
TCCAACAGGGCCATCATTCTCTCATACCATGTCTTCCTGA
CCTAACTAACCTAACTTAACTTTAGGTTATTATCTCAAAT
CTAGTCTTTTAAAAACTTAGCTCATTTTCTCTTTGGCCTT
GAAAAGGCTGCTATTTGTCTTTCCATTGAATTTTTAGGTT
TTCACTATTGGATTTTTACTTCCAGAAGTTTTTGTATGTT
CTTTTTGACAATTACATATTTTGTTGCATGGTCTTATTCA
TATCATCTTAGTGCTTCTTTCTTCCTTAATAGTTTAACAT
TTTAACAGTACTTATTAAAATTTCTTTCAAATGGTTTTAT
TATGTCCAGATATTGGGGTATAAATTATTGGATTTGATGT
ATCTGCTGACAATGCCTTCCGGTGGTTTGTTTTCTTCTGT
AATTATAACATTTGATGGTGAGTAGCTGTTCAGTGGAGAT
TATCTTCTATGGGATTCCCGTGTGCCCTGGGCTTTGGAAG
TGTCCAAAAGTGTTCACTTCTCACAAGGCATCTGCAAGGC
CCCACAAGGTTCAACTGCTTCTGGCTGGTTTAAATTTTGA
TTTCTCAGCTGAGGTTCCTGCCCATGTGAGTAGTAGGAAC
TTAGAACTCAAGCCCATCACTTGGTTCAGGATGCCAATTT
ATTCATAATGGCTATCATTACCTGATACTGTTTGGATTTG
TGTCCCCACCCCAGTCTCATGTTAAATTGTAATCCCCAGT
GTTGGAGGAGGGGCCTGGTGGGAGGTGACTGGATCATAGG
GGCAGATTTGCTGTTCTCATGATAGTGAGTGAGTTCTCAC
GAGATCTGTTTGTTTAGAAGTGTGTAGCACCTTTCCATTC
TCTATCTCTCCTGCTCCGTCCATGTGAAGACATGCCTGCT
TCCCTTTCCCTTTCTGCCATGACTGAGAGTTTCCTGAGGC
CTCCCCAGCCATGCTACCTGCACAGCATGCAGAACTGTGA
GCCAATTAAATCTCTTTTCTTTGTGACTTACCCAGTCTCA
GGTATTTCTTTATAGCTATACAAGAATGGACTAGACCCGT
TGTATACCCACGGCCACAGTGAACATCAAACTTTCCTCAT
CAATTTCCAAGATGGCCTGTGGGGTTTTTCTTATTCTTGT
TTCATGGGTACACCAGCTCTCATGATCTTTACCTTTATGA
CCATTCAACTCTACCACATGGGGCCTGCAGCCAAGACTCC
GCTCCCCAGTCAGGTATCGGAAATCTAGCCCCAGTTGATT
TGATCATTCCATGAGTCATTTTGGATTTGGCAACCTCTGA
CTACCCTGACTTTGAGTTTTCTCTCTTACTCAAGCACTGG
GGACTTCTCTCTCTTAATCTTGAGTTTGGCTGTGTCTTCA
AATTCTCTTTAGTCCTATTTTATCCAGCAATCCCATGTGT
TTGGAAGGGGTTGGGGCTGGGGAAGTAAAGTTCTTTTCTA
TTTGTTCCATGCACCTTGTTAACCAGAAGCCTCAGCTCTT
GCTCTTACTGCACACAGCTCCCTCTTCGAGTGGGAAGAGG
CTCATTTAATTCATGTTCCGTTTTGTGTGATGGCTATTCA
GAAGGAAGAAAGGCCTGATTCCCTCAGAAGTCAGATGATA
AAATGAAGATTTCTCTCACTGAAAGGAAGGAACCTGAGTG
GGCAAGGGAGAAAAAGCCGAGGGAAGACACTGGCAGGAGT
ACCTCTTTTAGAAAGAAGTTCAGAGCTACTTGGGGCAAGT
TGGAAATGGGGCCAACCTCCGAGACTTGGAGCTCTGAACA
AAGAGGCAGAGGTGCTGAGGAGATAATTAACATCAGTAAT
CTAAGCAGAAACTGCACACGAGCTGCATTAGACCTGTGAA
AAAGCCCGAGGCTGCCTAGAGGTGGGGAGAAGAGATAAAC
AAGCAAATGGTCAGAGAAAGGAAATTTATAACAGTTTGGT
TAATGACAGAGCATTCATTTTGTGCTATGGAGGTGTATTT
CTTTTAACTCTTCTCTAACTGAAGTATTTCATACCTTCTA
AGAAGAAGAGTTTTCCATGCCATTTGCTATTTAAATGTTT
TAAAATGGAAAACAAGAATGTATCCAGTGTTATATCCTGA
TTTTTTGTTTGTTTGTTTTGTTTTGTTTTTTCCACTGATG
CCTGAAGTAGTCCAACTACTGCTCTCATGCTGACCTTAAT
CAGGCCATATTGATCACTTGGAGATCTGTCTCCAGAAACC
TGTAAGAATTAAAGAGCGTTCATTGACCTTTAAAAGATGC
TCAGTCCCCATGAATGGTGGGAGTATCACAGATTCCACAA
TGGAGACTCTAAATCAGTAGGGGCCGGGCACAGTGGCTCA
CACCTGTGATTCCAGCACTTTGGGAGGCCGAGGGCGGGGA
TCGCTTGAGCTCAGGAGTTCAAGACCAGCCTGGGCAACAT
GGTGAAACTCCATCTGTACCAAAAATACAAAAAAAATTAG
CCAGGCATGGTGGCATGTGCCTGTAATCCCTGGCTACTCA
GGAGGCTGAAGTGGGAGGATCACTTGAGCCTGGGAAACAG
AGGTTGCAGTGAACTGACATCTCACCACTGCACTCCAGCC
TGGCAGACAGAGTGAGAGCCCATCTCAAAAACAAAAGACA
AAGAAAAAAAGAAAAGAAAAGTCAGTAGGAGCGGAGTCTA
TCTCGTATTAAGGGCAAACGAGGCAGTTTTCTGAGTACTT
AATGCCAAGCGGGGTAAACTACTTCAGCAGACGCTGGAAG
AATTCAGGAGAGGGGTGAACCCCACCCCCTTGTCCCCCAT
CCTCCCTACGCTAGGCTGTGAGCAGTAGTAGTGAGTAAGG
TCTTCAAGGAAGCTAATGACTGAATTCTATTCTTACTCAG
TGTGTATGACTCCAATCATCACAGCACAAGCAGTTTGATT
ATGGGAGCTAAATAAATACCAGGGACGCAAATATCCCAGG
GGAAGGGGTGAGGGGAGGAGAGAAGCATAGGAGAGAGAGA
GGTACCCTACCCACTGGCTTAAAGCAAGCAGGAAGGGAGA
AAATGCTTTATTGGCGAGAGATGGAAAGGAAAATGGAAGA
AGCTTTTGAATCCTGCTCTGCATGGGAGGACATGGGAGCT
CAGATGCTGTCAAAGCAAGGAAGAGGGTCCACTTACTCTT
TATGCTGGGACGCCTTGAGCTGAGCAATTAACATGATGCC
TGGACCACAAGGCAGCTGAAGGTTAGGGGATTCTGGGACT
CTGTCCTGGTCCTGATGATGTTGATGTTAATGATGATGGT
GATGATAGCAAATACTTTCACAGTGCTTACTGTTTGACAG
GCACTTTTCAAAGCACTTTATATATAATCACTCATTTAAT
CTTCATAACAACCTTACAAGTTAGGTAAACAGAGGTGCAG
ACTGAGTAAGAAATTTCCCCAAGTTCACACAATCAGTAAG
TGGTGGGTTTCAAACCTTGGCGGACTGGCTCAATGGCCCA
TGCTTTTAACCACAGAGCTCTGCTGTGTTTATATATGGAG
AAATATATATATCAACATGTATGATAATAATAATAACAAC
AACTACAATTGCTACTGAGTGCTTGCTCTATGCCAGGCAA
GGTAATAAGCATTTTAGGTACGTGCATGATCACACTTAAC
TGTTGTGACAACTCAATGAGGAAAGTAGCAATATTACTCC
AACTTTGAAAATGAGACAAGACAGAATCTTCATGGTTGAA
CAACTTAGAAAAAGTCACCCAGTTAATCAGTGGCAATGCT
GGGCACCAACTTTTGTGTCTAGAATACATGAGCCCATCAG
GGAAGAAGGGTATGGGAGACCTATTCACGGGCCAGGGAAA
GAGCTTATTTAATCTGTGAAGGAAAGTTCCCCCTCTAAAT
TTAAGCACATACCCATGACCATATAAGGCTAAATAGCCCT
GCCCCTGTTACTTCTGGAAGAGAATGGAAGACTCTGTGGA
TGACTTCTTTTTTCAGAATTATTTTCTTTTGCTAACAACA
GTTTTGAGATAAGCAGTACTATAGAGCAGGGTCTGCAAAT
GGGGCCAAATCCCATTCATACCTGTTTTTTGTTTGTTTGA
GACAAGGTCCCACCCTGTCAACCAGGCTGGAGTGCAGTCG
CACAATCATGGCTCACTGTAACCTCAATCTCCTGGGTTCA
AGTAATTCTCCCGCCTCAGCCTCCTGAGTAGCTAGGACTA
CAGGTTCACACCAACACATCTGGCTAATTTTTGCTTTTTT
TTTTGTAGTGACAGCATTTCACCGTGTTGCTCAGGCTGGT
TTCAAGTGCCTGAGTTCAAGCCATCCACATGCCTCAGCCT
CCTGAGTAGCTGCGACTATAGGTGTGAGCCACTGCGCCGA
ACCTCATACTTGTTTTTGTAAACAGCTTTATTGGAACACA
GCCACATCCATTCATTGATACGGTGTCTGTGGCTGCTTTC
ATACCATAATGGTAGGGTTGAGAAGTTGCAATGGAGACCA
CATGTTCCACATGCCTATAAGAAAAAGTGTGCTGATCCTG
CATAGAAATAAAAAAGTGAATGGGTCTGCTTGTGGATTGG
ATGTGAGAGGAGCAGGAAAGGAAGGAATCCAGAGTGACTT
GTAGGGTTTGGGGACATTCAACAATTCATCTCTCTTTTAT
GGAGCCCCCACCTGTGTATGTGCCAAGCATTGTACTGCTA
CATGCTGAGGATCCAGACATACAGAGCACAGCCTTGTGGG
AGAAGCACACACAAACACAGTGACAGATGAAATAAAGCTC
GAGTGAGCCTGGAAAGGCCAGCTGAGTACAGCATCCATAA
ATGATGAAGACAGCAGTGAGTCCATTTTTATTTATTATCT
CGGATACTGAAGTCAACGTGCTATGGTCTTCCCTCCTCTC
CTCCAGAAGATCATAAACAACTGAGTGAACTAATAAGTCA
TGCTATATTATTAGAGGATGCCGAATTGTTCATTCATCAA
TTTTGAGAGCTCTCTATGCGCCAGGCACTGGGCTAGGTAT
TGAAGATAACACAGACATGGTCCCTGCCCTCATGGCACTT
TCTTGATTGTAACAGAAAGGCAAGAGAAAGCGAAGAGTGG
AGAAAAGGGACAAAGTTTGAGAAAGATGAGAGAGTGCATG
TCAGATGGCTTCTCTTGTTCCAGGAGAGTAAGCAGTGAAA
GAACAGAGGTGAGAAGCTTGGAGTGAGAAAAAAAGGTATC
AAATAGTCATCTCCTATAGTGCTAAACTTTTCCCCATAAA
ACAAACATAGTGCAAGTGCCAGGAAGTATTGTGTGCCTGT
CTGAGCGCTGAGGTCAAGAATTTACAGTAAAAGCAGGTTC
CCTGGTAAAGTTTTCTTCCAACCTCATTGCACTGCTCGGT
TGTAGGCACCAAGATGGCCATGCAGGTCCAGAGGGAGGCA
GCTTCACAGCAGGCAAAGCCATCAGGAGTCCAGAGTGTGA
AGTCTATTACCAAGTGTAATCATTTGTTAACTGGAGGAAG
GTCGTGGGTCATGATATTGGATGTATTGATTAAGTCCAGG
TCTGCTGAGTAAAAAACCCTGTTTCCTTGCGGAAATCTTA
AACTCTTATCTTTTGCTGACAGGCTCTAATGATTCTAATG
CAGCCAGGACACTTTTGTTCGAAGAGATGATTAGCGTTGT
CAATTAGGGCTGAATGCATTGATTTTCTAATTAGACTTTG
GGGTTGCCTGTGGCCTCTTCCCTTATTAGGCTCTGTAAGC
ACAGGCTGCCACCTACATATGCCAAAAATATTGCCTACCT
TAAACATTGCCTTGAAAATTATAAATGGGCATTTGCTAAT
TTCTTGTCAAACCGTGACCTTTTTTGTAAGTATAGATGCA
CTTTCCTTCCCCTCATCTTTCTTTCTTAAACTGTGCCCAT
AATACGTCAGCCAAGATTCATTTCTATTCTACCCAGCAAC
TTGAAAACGCTTGTGTAGCAACCTGAATGCAGAGTCCTGG
GGATTTTCATAATTCCCCTCCCACACTGCCACTCCCACTA
ATCTTTTACAGACAACTCAACCACACCTCCATAGAAAACG
TTTTACTCTTTTTTGAAAAGGTAAATTGCCTGTAGAGGCT
CTTTCCAAAGTATTCAGACTAATTTTATAGGCCCAATTCT
TGTCAATAATAATTTACTTGTAACTTTTTAAATAACTAAA
GGAGTATAACTGGCTTGCCTGTGATATAAAGGATAAATGC
GTGAGGGGGTGGATACCCCATTTTACATGATACGATTATT
CCACATTGCATGCCTGTATCGAAATATCTCACGTACCCCA
TAAATATATACACCTACTATGTAGCCACAAAAATTAAAAT
AAAAAAATTTTAAAGAAAAAATTCTTTTTGCTTGAATTTC
ATCAAGTTATATAGTATTTAATTAAAAACATGTGATTACA
AAAGAGTACAACTAGCACAGAGATCAGACTAAAGGCAGCT
GGCTCCTGGAACCACAGGCAACGCGAGAGGTGGGAGAAGG
GGTGGGGACTGGGAGAAGCACACCCACAGCCCCTATGGGC
ATCAGCCATGTGACTTCTCAGAGGGGCTGCAGAACTGGGT
GGGGTAAGGGACCTTCTGCTAAACTCCCTCAGAGCAGGAG
AGCCTGAGCTGTGTCAGAGGCCATACTGCCAGTTGACCCT
ATGGTGGGATTTAAGCAGCACATAGGACTCCTGCCCCAAT
GCCACCCACACTCATGCCTAAATGTCAACACAGTGGGGTC
CTTTCTTTAGGCTTGAAATTGCCTCTTTTTCGTGGTCATT
TCAGACTACAGGTCAGCCTTGGGTTGGTCAGAGACTCATT
AAGTCTCCAGCGTATAGGAAAAGTTGCTCCTATTAGCTCC
CTTCTCATGGAGAATGCTGGGGGTGCGAGATGTCTAGAAA
CACAGACTTTTCTAAATTACTGGTTTTTGTCCAGGTGCGC
CCGTTTAGAGGCTGGTTTAGGTGTGAAGCTGCCCCAGCTG
CCCAGCTGCAGGCTGAGCTGGCTTCCTAGTTTTGGAGCCT
GGTGCTCTGCGTCCACCGCTGGAGGGCGCCGGGCCCAGGG
CGAAGGACTTCCTGCCGCCCTGGCAGCCACTGCTCAGCGG
GAGGGGCGGGGATGGAGAGCGTGGGCAGTGGCATTTAGGT
GGACTAGTAAGAGCTAACCCAGCCCCCATGGTTCTTGACC
TTGGCTGCAGCTGCTGCCAGAACTGGAGACCGAGCTGACC
GTGCTACGCACGACCCAGCACCCTAGCATTAATTAAGGGG
GTTGGTGACTTTGGAACTCTGGGTAAACAGAGGGAGGCAG
ATTTCTGGGTCTGGTTTCCAGGATTCTGAAAATGAGAATC
TGCTGAGAGAGTGGGGCAGTGGGCCTGGATCCCTTCTTCC
TGCACAGGAACATCAGCCCTCTGGCTTCTGCATCTTGGAG
AACGCCGGCTTTCGGGGAGGAAATTGAGATGTCCAGGTTC
TATGGAGCCAGATGTAATTCCAGGAGCCAGGATGGAAGGT
GGGAGCATCTAGGGATTGAGAACACTAGCTTTGCAGTCAG
TCAGTCTGCCTTAGAATCACAGCCTTATACATTAGTGCCT
GAATAATCTTGGGCTACTTATACAGCATAACCTGTTATAC
CTGTGCCTCAGTTTCTTCATCAGTAAAATGGGGGATTCCA
TACCTACCGTAGTGGGTGGTTAGGAGAATAAAATGACATA
AAAGCACTCAGCACACTGTGGGCATATTGGAAGTTTCCCA
CAAATGCTAGCTTCTCAGAGCACCAGGAGAGAGATGCTGT
GGTTTGAAGAGGTGGGGTATAGAGGTCAGTGGTTAGACTG
CCTGACTCAGGACCCTACCCACCACTGCCTGTGCCTCACT
AGAGGACTAGAAGTCAAATTGCTTAACCTCTCCAGGCTTT
AGTTTCCCTTTCTATACCACAGGAAGCCACGTTCTAGTGA
GAAAGCAATAGACCTTAACAACAATACCAATTTGTAATTT
GAGGGCTTTGGGGCATTAGCATTAACTAAATAGAGGCCTT
GCTGAGACAACAACAGAGCCACCTGGCATGTGGAAATTTC
TGGATTAGATCACAGGATCCTCCAGTGACAACCCAACCCA
ACATAATTTTCCACCATTGTCTTTAAAGTGCTAGAGGCTT
GAGGGTGAAGTTTCTAAGTCTCCCTTCTGATTCTACCCCT
GGTCTGCTTCATCTCAGGCGTCCCAAGATCCAATCCCTAT
ATTATTTTTTAAATTAAAAATTAAATTAAATTAGTTTTTA
AATTTTTCTGCAAACTTTTAAAATACATTTTTCTTTAAAA
GGTGCAGCCTATTTTCCTCCCCCTTGAATGTGAGCCAGAC
TTCTGTCTAAAGAATAGAATGTGGTGGAAGTGAAGCCATG
TGACTTCTGAGGCTAGATCATAAAAAGGATAGCCTCTGCC
TGCATCTCTTTCTCCTGGGTCTCTCACCCTGGGGGAAGCC
AGCAGCCGTATCATGAGGACACTCAAGCATCCTCAGAAGA
GGTCCACGAGGAGAGGAACTGGGTCTCCTTGCCAACAGCC
AGCACCATCACACCCATACACCCATTATATAAATAAGCCA
CCTTGGAACTGGCTCCTCCGGTCCCAATCAAGCCTTCAGA
TGACTGCAGCCCAGCCTACATCTGGAGTGCAATCTCTTGA
GAGACCTCAAGCCAGAACCACCCTGCCAAGCCTCTGTTAG
ATTCCTGACCCCCACATATTGTGTTTATTATTGTTTTTTT
ATTATGTATGTTTTTTATTATTATGTTAAACTACTCAATT
TGGGGGTAAATAGATATGTGGCAATAGACAATGAATACAC
TCCATCTCCTTGATGTATCTCCATCTCCCTGAAGTTAAAT
GTAGCTTGGATACCCTGCTTGCATCATCCTGGCCAGTCTG
TCTGCTGTCCTGGGTGAAGGCAGCAGGGGATGCCAGGTCA
GGAGCAGTACTCTGAGGACAAAGAACTTCAGCTCCTGGAG
AAAAGTTGATCCGACCTTTTATCCTACAAAGGGCTCAGCA
GAGAAGCTGCCAGTGGTGTCAGCAAGTGACTGCTACTTCT
CAAAGAATGGGGAGGGTCCTGGGACGCTGAGCATAAAAGT
AGAGCATCAAATGCAGGCCTCGTTTCCAGAGGGTCTCCAG
CTGGATGACCACTCTGCCATCAACCACAGCTAGGATAAAC
GTGGGCACACCTGTCCCACTCTACCCCCATGCTCTGCAAA
AGCGCTTGTGCAGAATACAGGTGTTTTCAGTAAACATAAC
CAGTAAGCTGAGTGCTCGGAGTCCTAACCACATGCATTAA
CCACTCTTTTTCCTCTCCTCTAGATGCTGGTGTTCTCCAA
GCTTCTGTCTTCATTAAGAGTGAAGGAAGTGCAAGAGAGA
ACATTCCTGAAAAGTAGCACCTTTCATTTTTTAAAGTAAT
ATATTGCATGTCAATATTAAGACTGACGAAAATCTTTTAA
AAAATTTTACAATTGTTACAAGAGAAAAAAAAAAGGAGCA
GCAGTACTGTAAGATGTGGGGAGATGGTTTTCAAAGGATG
GCACCTTTTTCACATACTTGCCCTTCACCAACCAGAAATT
GCATCCCTGCCCCTAGGCAGGCACTCTGTGATATTAGAAC
CTGAATACACCTCTTTCTTCATCTCTCTTCTCACTCCTGC
CTGTGATACTTAAGGGATCTTCAACTCCCCCATTGCTCCA
AATACTACTTGTATTCTGATGACTTGCCAGAAAATAGCTC
CAAGCTGAGCTCCTACTGAGGTTGAGATCCCTTGCATCTC
TGATATGGCAGACAAGGCTAGTCACAATTTTTTCTGAGCC
TTATCTCCTGCGACCTCACCCTAAACCCCTATGTTGGAGC
CCAACTATTAGAGCTTATCTATTATTTCCTATGGCAGTGA
CTGCAAATTACCAATCAAAATCCATCTCCATTCTTTCTTT
CTAAGAGAATCTAGCTAAAAGACCATGATTTCCAAGCCTT
TGTGCAACAGGAGGCCATGCAATTAAGTTCTGGCAGGGAT
GTCTAAACAAAAGTGAAATGTGAGACTTCTGAAAAGTTGT
TTAAAGGAAACTGACTCAGCTGACTCAGCTGAAGGGAATG
GCCTAGGTCCTTCTCTCCCTTTCTTATTTCTGCTGCCCAG
AATTGGGATATGATGGCTGGAGCTCCTGCAGCCATTCTGG
ACCATGAGATGACCTTGAGAATGAAAGCCATGTGCTAAGG
ATGTGGAGCAGAAAAGCAGAATATTAAAAAATACATGGCA
CCATTTTGCACCAGATTCTGTTCAAAACACATTTCCTTTA
TTAAATCACTTTATTAAATCACTTAATCCTTAGATCTATC
CTCAAAGCAATCCTCAAAGATAGATACTTTTATTATCCTC
ATTTTACAGGAAACAGAGAGGAAAGGTAACTTCCTCAAAA
TCTCATGGCCTGAGAAGGAACTAAAACTCAGGCCAGTGTG
ACTCTGGAGTCCATGCTCTAAGCAGTCATCTTGCATTGCC
TGGGTTCCTTATGACTCAGGAACTACCTACCACACGAGCC
CCGGGCTGCCTAGCTCTGCACTTCTCTTATGTATGAAAGA
ATTAAACCTCTAGCTTGCTTAAGCCACTGCTATGTTGAGT
TTTCTGTTGTTGGCTGCCAAGACTATGCCTACCTGATACA
TTCTCTAAATTGATTTTCATGCTTCCAGGCACTTGTTCAA
ACTGTTCCTTCTGCCTGAAACGTCCTTTCCATTGTACACT
CCTCTGTTAGCACACATCATACGCAGAACAACATCACAGC
TATTTCTTTACCCATCTGTCTTCCAAGCTAGATGGTCACC
ATCCAGAATGGAGAGAACACTGCTTTATAGTCTGTTCTCA
TAAAATTTAACCTGGTCTGGCACATAATAAGTGCTTAATA
AATGTTCCCTGAATTTAATTTAATTGGGGGGAAATGTCAG
TCTTATACAAAAGCAGGATAAAGTGGTGTGACATCATGTA
TGTTGGAGTGTTACTCCCCTTCCCCTTTCTCCTAACCAGG
GTTACCCCAAATCCTCTTACTTGTTTCTCGATCCTTCCAC
TAAGTTTGCTTTTTGTTCCACAGTGAAATGAAACTTACTT
TTAAATGAGCACTCCGTGTATTGTGGACATTTCACATGTG
ATTTCATTCTCTACAACACTGAGAGGTTTTCTAGAAATGA
GAAAACTGAGGCTCTCAGAGAGATCAGGTGATTCTCCCAG
GATCACACAGCTGAGAAGGGGCAGATTTAGGCAAACCCAG
AACTATCTTATGCCATACACCCACGTTATGATAGCTATTG
TTTTAAAACACAGTGTATAGCATCAAGGGTACTAGTCTGG
GATTCCATAACCCTAGTTTCTAGTCAAGCCTCTTAACTCT
GGTTTGGTCTTAGTTTTCTCAGCTATAAATTATGGAGTGA
TCTCTGAGGACCCTTCCAGCTCTGGCAGTGCATGATTCTA
TGACTTAAAAACACACACTAAGTTTAAGTAATTTTTTTTT
TTCCTTTTGAGAGAGAGAGAGAGAGTCTCGCTCTGTCACC
CAGGCTGCAGTGCAGTAGCGTGATCTTGGCTCACTGCAAC
CTCCACCTCCTGGGTTCAAGTGATTCTCCTGCTTCAACCT
CCAGAGTAGCTGGGATTACAGGCACATGCCACCATGCCCA
GCTAGTTTTTTGTTTGTTTGTTTTTTTGTTTTAGTAGAGA
TGGGGTTTCACCATGTTTGCCAGGCTGGTCTCGAACTCCT
GACCTCAAGTGATCAAGTGATCTGCCTGTCTTGGCCTCCC
AAAGTGGGAATTACAGGCATGAGCCACCGCACCTGGCCAA
AAGTCTCTTTTACATAGGAAGGTTTTATATAGGAAATTCC
AGAAGGCAAAAGATAAACAAAGGTTGCAACTAGGGGGCTC
TGAATATAGACACAAGCTTGGTGTTGATTCTGCTAGAAAC
TGACTCTGCTTGGCTGCTAGAATCTCAGAAGTCCATCAAG
CACAGCCCCTCTCCTCATATCATATCCGACATAGTCACCC
ATCTGAGCCAACAATAGGACAGCAAGAAGGGCATTTTCTG
GGAGAAGCCCAAGATAACAGATCTCTTTCACCAGAATCCC
TAGATATGGGGGGGTTGTCTAGAAGTGGTGGGCTCCTGTG
GACCTGTGCATATTGACATTCACTTGTAGAGCTCCTGCTG
CATCAAGAATTCCAGGGAGGGTGTCACCTTGGGAGTCTGG
GAGAGGTGGAGTGAGTGTGAACAAATATAGTGTGTGCTCT
TGCAGGAAACAGAGTGCTGGAAAAATCCCTGAGGGGGTTC
CAAGAGCCATAGAATGCTAAATGCAAACAGGCAGGCAGAC
AAGCAGGCCACTGCCTCTTTGCAATCCATGACTCTCCACA
GGACATCCCTGTGCTCCTCCCCGGGCGTGGGGACCCCCTC
AAACCCATGGCCCTTCTGCTGCAAGAGTCCTGAGCTCAAA
TCCAGCTTCGATGACACTGTCATGTGAATCTAAAATTCAA
ATTTGTCTCTCCAGATTGCTATTTATTATACAAACTGAGC
TAAATGAAATGATTCTTCTACTGAAATACATCACCTCTAG
TTTGCCACACATATCTGATGATAATCAATAGTGACATTGT
ACAGCCCTTTACAGCTCATAAATCACTCTCACATCCATTA
CCTCATTTGGGCCTCCCATCAGCTCTGAGTTGGAAGAATT
ACATTGAATCACATGAAATCGCTGATGTTCAGTTGGTTTT
GACCGGCAAAAATGGCACTTTCATGTTTCAACGTAATATA
TGTGCTTTAGCTGTCTTTTTGCCGATGAGGAAACTGAGGC
TTTTAATTGTGTATAACTTGTCCAAGGTTTTTAATAAGTG
ATACAAGTGGGACTGTGTCTCTAATTCTGATTCCAGACAT
CATTTATTCATCCTGTAAGAACTTATTGAGAGGCTGCTAT
GTGCCAGGCACTTGCTGGGAACTAAAGACACCAAGGGGGA
AGAGTGTCCTTATGCTGACTGCCTGGGCACGTGCATAGAA
TTTGGGGGCTGTATAGGGAAAACAGCACTCGCTGGCAGCA
ATGGCACACAGTGAGCAGCCATTCTAGGCCAGGCCCACTT
CTGCTTTCATATTTCTGCTTATGTATTATTTACTTTAAAA
ACATATTGTGTATATATATATATAAATAATAAATATAGAT
ATATATTTTTTGAGATGCAGTATATATATTTATATATACA
TATATATTTTGAGAGGATATATATATGTGTGTGCATATAC
ACATATATATATATATATTATTTTTTAATTTTTGAGTTGG
AGTCTTGCCCTGGCTGGAGTGGCATGATCTCAGCTGACTG
CAATCTCTGCCTTCCAGGTTGAAGCTATTCTCCTGCCTCA
GCCTCCCGAGTACCTGGGACTACAGGCGAGTGCCACCATG
CCTGACTAATTTTTGTATTTTTAGTAGAGACAGGGTTTCA
TCATGTTGGCCAGGCTAGTCTCGAACTCCTGACCTCAGGT
GATCCACCTGCCTCAGACTCCCAAAGTGCTGGGATTACAG
GCGTGAGCCACCCCGCCTGGCCCTACTTAAATATTTATGT
TGTATTATTTTAAAACCTAATTATTATTTTATTACTAATA
ATATTTCTATGCTAATTAATCCTCACACCAACCTTGCCTA
CTCTATAGATGAGGAAACTGAGGCACAGTAAAGTTATATA
ATATGTCCATGGTCACATGATTAGTAAGTAACCAAGCCAG
GATTGAAGCCCAAGTAGTCTGGCTCTGGGGTGTACTACAG
TAACCATCCTGCATCTATCTGCCTGGGCAAATCTGGGAAG
AATTCTGGGAGGAGGTGACCTCTGAATTGAGACCTGGAGG
ACAAATAGGGCAGAGTCCATCTGGGCAGAGGAAAAAACAT
AGCCAAAGGTTCAGAAATCTGAAGAAAAAAAGGCATGCTT
TTGGGAATCAGCCTGGAGCACAAAGTATTAGGGAAGGAAG
TGGTAAGAGATGAGGTGGGCTAGATAGACAAGGGGCAGGT
TTTCAAAAGGTTTTTTTTTTTATCCCATAAGCAATGAGGA
GCCATTAAAATTCTTGTCAGGGGAGTGACATGATTAGATT
AGCCTGCTAGCAAGATCGCTTAGAGGGCAGAGTGGGAGAT
GTATTGGAGGTGAGAGAAAGACTGTAAGTTATTGTAATTT
GGGGGTATGAGTTCATCCACAGACCCCTTCTCTAAACCAC
CTTGCCCCTAATTCTCCTATCATGATTTCTCCCAGTCCCT
GGCCATCTGCTCAATCACTAGCTGTTACTCATGAATCACA
TTAGACGCTTACCTCGGGCCATGTCTTTTTTTGAGAATAG
TGGTCACACCATACTGCTGGAAGGATGTGCCTCTCTGCTG
TCCTTTGAGGCTGGTCCTGAGGGCAGGTCTAATGCCACAG
CAGTCCACTGCTGTGTGATGCCAGTACATTGTGCAGAGCC
AACTGTAAATCAGGGTCCAGTTGTTCCTCCATAGTCAACA
GGTCACAGGAGACTCCCCATGAAGCTACAGGTATGTGCGT
GGAGTGGCAGTGTAATAGGAACAGGGGTGTTGGGAGAGTG
AAGCACATGTGACTCGCTCATGCTGTCAGGACCTGCTTGA
CCCAGTTCCAAGTAAACTGTCCCCACCTGATGATGTGGTG
GTTCTTGGCATGCCCTTCTTGGCTTGTTGATAAGATCATA
CCCAATTCTGGATGAGCCACTTGGGTTGCATGGTCACCAT
AACTGTGTTCAGTCTATGAGGTCTAGTAGAAAGTCAAGAG
CTGTTTCTTACATGAATAATTACTGCAAAGAGATGATGTC
CTTGTCCCAAAACTCCAGGGGTCCTCACTGTGATTCTCCC
ATTGGCACTTTCCAATGGCTCCATATGGAAGCCTGATCTG
CCACAGACATTGATCATCACTGTATCTGCTGGGTCATGAG
AGGCACGGGACAGAGCCACTTGCATGGCAACCTGGATGTG
CGACAGAACCTTTTCTTGCTCTGGGCCCCTCTCAAAGCAG
AAGCCATTGGTGCATTAATCTCAGTTATTCCCCATGGCTG
TGGAAGGGCTCCAGAGACTCCTACTTGGTCCTTCCTATGG
AAATAGCCCTTACTTCATGGGTCAGAAACCAGGGTGGGGA
GTCTGCCAGTTGAGGTTATTTACTCCAATAGTTTAGTCAG
GAACTGAGAAAATAACTATGGGATGGCGTAAGTGCCCTAC
CATGACACAGACTCAGGTAGAAATCCATTTATCACCTGGC
CTTCAAAAGCCTCATGCTAACCCATGGATAAAGGGTTCTG
GGTCCCCAGGTTTGATGTTATATGAGATCCAGTGTCAATA
ATCCTTGAAAGGTCTGGGTCATTCAGTTACCCTGATCAAT
ACATAGTTACCCTGGTAAATGGCCACAGACCCCTTTAGGG
GAGCTGGAAGAAGACTCACAATGCATTCCTGTGCTGTTAT
TGTGGCACCTTCCCTCCAGAGTACCTGGCCTTCCTGTTGT
TAAAAATTCCATGTCTGTGAACTGAATCAGGGATGGAAAG
AAGTGAGGAGCCATGATCCTCCATCATAGCTCAAATCAGG
TCTCTATTTGCCAGTCCTGGAGTTTTGGGGAGTTAAACAA
TTAGATGAAGAGGAACAAGAAGGAAAAAGGCAGACATCTC
CCTTGTTTGTTGGGTGAGGTTGCCGTCTTCTTTTGGTCTG
TTGTTGCAGCTTCTCTGGCCAGTCCTCGAGCCCTTTCTGG
GCAGGTATCAAATGCTGGGCATCTGCTCTGTATGTGAGCT
CTTGGTGGACCCTGTGGGGACCCTGGACTGCTCATTTCCC
TGACCCTGGAGATTTAACTTGGGCTCTCCTTGTTTCTCCA
TCACCTCTCAGCCCCCACGTAATGTCATCAACCCTAGGCT
CCAGCTGCTAGCACCCCTTGATGGGCTGCAGTCCTCCTGT
GTGATGTCACTGACCACTCAAGACCAGCTCCCTCACCCAT
CCGCTTTGTCCACCCAGTTATGGGGAAATCCCTGGATTGT
TACCATGACAAGTGGTGGGAGTAGGCTGCTTTACTGCCCC
TTCCCCCCACAACACACATATCTCACCTCATCATCTTTCT
CCATGTCTCCTTTCCTTTGCTCAGGTCAGCTAAGCAGACA
TCCAGCCAGGACAGGAAACACCCATCTTCTCTGCTTCTGT
CTCTACAAGGGATCCTCTTGAAGTACCCCTTCTCCTTTCC
TCTCCCACAAGGGCATGAAGAGAGGGAATGGCTTCTTCTC
GTGTACACTACACTCCCTACAGGCTAACACTGTGGCGATG
GGGGGGGGGGTAGTTGGGGGTGGTGGTACCCTGCAGTGTG
CCCTTTATAGAGGCTATTGACTCTAAATTCAAAATGTGTG
GCCAGGCACAGTGGCTCACACCTGTAATCCCAACACTTTG
GGACGCCAAGGTAGGTGGATCACTTAAGGCCAGGAGTTCA
AGACCAGCCTGGCCAGCATGGTGAAACCCTGTCTCTACTA
AAAAAAAAAATTAGCTCGGCATGGTGGTATGCATCTGTAG
TCCCAGCTACTTGGGAGGCTGAGGGAGAAGAATTGCTTGA
ACCTGGCAGGCAGAGGTTGCAGTGAGCCAAGATTGTACCA
CTGCACTCCAGCCTGGGTGGCAGAGCAAGACTCCATCTAA
AAAAAAAAAAAAAAAAAATTAGCCTGGTCTGTTGGTGAGT
GTCTGTAATCCCATCTACTTGGGAGGCCGAGGCACAAGAA
TTGTTTGAACCCAGGAGGCTGAGGTTGCTGTGAGCCGAGA
TGCCACTGCATTCCAGCCTGGGTGATGGAGTGAGACTCTG
TCTCAAAAAAAAAAAAAAAAATTAGGATGTGTGTACTTAG
CATCTGCTATTCTAAGCATTGACTTTAACTATAATTCTGA
CAGCAAGACATGTCCTGTTAGACATCCTGATGAACATGGG
GAAAGTAAACTCTTCTGGGTTTTCTCAGAGGGAATAGGTG
GGTTTCACATAAATCCATTTCTATCTTCTAAGTTCTATGC
ATTTCTTCCCTACATCCAAGGGATTTCTGGCTTCTCAACT
CTATTTAGTGGGAATCAATGTGGAGCCTATGTTTCAGCTA
ACCAAACAGAATTAAAACCACTCCTAGCAACTTAGAACAG
AACATTCAATGTAGAATTTCTAGCAAATGTCCCTAAATCT
TCAAATCCAGGTACTTCAATACTCTATTGTTCTCTCCTTG
GTTTTATCTTTTTTATAATCTATTCCTACATGAATTTCCC
AGATCTTTGATGATTCAAATTAATAATGTCATACAACACT
TGTGTTGTGTATGTTTTCTCCTCCAGAGTTTAACTATATA
ATTCACCACCACCACCACCACTGCCCCATGCTGGAATGTC
TCTAATTATTTTTTCCAGTATGGAGATAAAAAGGGTAGTG
GCTCCTCCCCTTGCAAGGTAGCTCCATAAGGTGGGTTCAT
ATAAAGTTTCCAAGCAAGGCAGGGATAAACTTCACTGGAC
AGAAGGGGAGGAGCTACTGCTTTTAGCAAGACAGACTCAG
CTTGGGTGAGAAGCTCAAGGTACCACAAGCCCAGTCAAAT
CTTCCCATATATCCTTGTCGTAACTGTTGTGGTCCTCCTC
TTTTCTGATCAATCATTTCTATCTTTCACATTAGAAATGT
GGAGAAGCTATGATATTTAACTAGATTTATAATTTGACCA
CCTGTAGGATCAAACTTTGGGACTGATTTTGACTCAGTCC
TGCAACTATGAGCCGTAAGACATCATTCTGAACTGAGTGT
GGTGGTGCATGCCTGTAATCCCAGCTACTTGATAGGCGGG
AGGATGCTTAAGGCCAGGAGTTCGAGACCAGCCTGAGCAA
CATAATTGTTACAGGATCTCTGGGGCGTTGATTTTTCTGG
CTGGAAACCTCTGTGACCACAGCACTTTTGTCCAAGTTCT
TGTCCTGCATCCAGGAAGAATGAGGTACACAGATGAGTGA
AGCGTGAAAAAGGCGAAGAGTTTTATTTAGTGTTAGAACA
GCTCAGAGGAGTGGGTGGCTCCTCTCTGCAGGCAAGACAT
TTGGATATCTCTGCAGGTCTCTGAAGCTCTCAGCGGAGAG
GATAACTCCTCTCTGCCAGTCGGCCCATCCCATCCCATGC
CATCCCATCCCATGCCATCCCATCCCATGCCATCGGATCC
CATATATGTCTCTCCGCCCATCCCAGTCTCTCTGCCCTTT
TCGTCTTCTGACCATCCTCTGCCCTGCTCTGGCTGAGCCC
AGGGCTTTTATGGACCTCAGAGAGGAGGAAGTGCGTGCGT
GGTCCATGGGTGGCCAAGGGTGGCCCTGAAGAGGCACCAC
TCCAGTCAGCAGGACTGGCAGCCCGGCCCCCAGTCTTCAG
GCCCTCCCTGACCCAAAGGTGGGGCCTTATTGGGGACCCG
CCCCTTTCCCCCCGCCCTGGAATCAATCTGCCTTCCTCTG
CCATTTATGGCCCGCAGGCTCAGCCCCGACCCCCGGCTCC
AAGATCAGAGCAGGCGCCAGGAGTGGAGAGGAGCCAGGCA
GCAGAAGACACCCCAGAACCTGCAGGGACAGGGGTTCTTC
CTGGGTCCCCGAGGGTGCTGGCTGCAGGGACATCTGGCTC
CTGAGCCTGGGAGGGCGGGGCAGCCGCACCAGGGAAGGCA
GGTCCTCTGCTCCCGGCGCTCCCCGAACGGCACAGGGAGG
CTGCCATTCACAGCTGCAGTTTGGGCGGCTGTAGCCCGGC
CCAGAAGGGTGAGGTTCCTGCCTGCTCCATAGAGCAGGAG
GCTTGGGTCTGTAGCTGCGTGTTGGGCGCCTACAGCAGCA
CCCGGGGAGCTCCTGTCCCAGCTCAGAAGGGGCGGGGTTC
CCACTGGCTCCATGGAGTTCGCAGCCCCAGCTGCGCCTCC
CTGCTGCGGCCAGCGTGATGACAACAGCCTCTGCCATCAT
AGTAAGACCTCGTCTCTAAAAATAAATAAATATGAACCCC
ACTCAGTAGGTGTTAGAAAGTCCCTGGGTTTCTGCCTGCT
ACTGAGGCTGAAATTCATGCGTTTGAGTTTTTCATTTTCT
CCTTAAGCTTCCCAGAGCTGGAAGAAGCAACCCTACTGCC
AACTCCCCATCTCCCACCTCCCACTTAGTCCTTTAACTCC
TCTTCTCTTCACACACTTTCAGGTAGTAGCTTGGGCTCTC
CTGAAAGAAGGCTCGAGACAGATTTGGCTGCAAGTCGTTT
ATCTGGGCTGTCTGTCAAAAAGCAGATGAGGGAGCCGGGA
GAGGGAGACAGGAAAGGATGGAAAATTATTATAACAAAGG
GAGCATGACTGAGCTCCTTAATGTGTGGGCTCATTCCCAC
TGGGGGTCTTCTGAAACATGTTGCAGAAGGTAACTCAGAA
TTGTCCTGGGAAGGAAAAGAATCGGAGCATTTATTCACCA
GCTCCCATCCCACCTGGGTTGAGGTTTGCCTTCAAGGATG
TTAAGTTTCCCCCGACTTGGGGGCTAGCTGCACTGATGGC
CTCTGAAGGGTCTTTCCTGGCTTTGGAGAAAGACTTGCAG
CAGGAAAGCAAAAAGAGAAACTGGCACATGCTTGAACAAG
ATCATCACAGCTGCACTGAAATCAAGAGAACAAGGGGGAC
ATGGCACAGACAACAAGACCATCTGCTATGGGACCTCCGT
ATTCTTGCCTGAAGTAGGTTTTTTAATCTGGGACTCAGGT
GGTAACTTTAGGAGATGTTTTCGTCACTTGGGCCACAGGC
TGCTAGAGTTCACGGCTGGGTTTTCACTGCATTCAGCTCC
AACTAGGCAGATAGCAAGCCCCGACACCCCTCATTTCTCT
GAGGGTCTGTTTCCTGCCACCCCTTAAGACACCAATTTTT
ATATTTGTTCAGGTTCCTGATTGCAAACATCAGGACTGAC
TTAGACTGATGTAATCTGAAAAAGAGATTTATTGAAAAAG
CACTGGGCAGCTCACAGAGTTGCTGAGATGACTAGAGTAC
CATGCTCAAATAACAGGCAGGAACGGGGGCAGCCTGACCT
CTGGCAAGACAGCCCTCCACTCAGAACGTACTGAGGGTCT
TTCAGATACTGGCCTGGGGCTATTCTGCTGAGATCTCGGT
TGAACACATCCAGGAAGAGTAGATCAATCAAACAAACCAT
TGAGTAAGAGAACAGAGAATGTTACTGGTCTGGAGACCCC
AGGGAAGGAGGGTGCCTGCTGAACAGGTGGGGAAAGGAGG
CACTGGAAGCTGGAATTCCAGGCTGAGGTCAGCAGCAGGC
CCTCTGCACTCACACCCAGGCACTCTTACCACTGCAGGGA
TTAGAGAGGGCTCCTCTTCCTTCTTGGACCTCAGGACACA
GGCTTTTACTTCCCATCCTCTTATATACTTTTATTCTAAA
AAAGGTTATTAGAATTAATAAGCTCAGTCCTTCAGACTGT
AAATCCACTTTACTATGGGGAAAGAAAATCTTTAAAATAT
GTACACATTAGATCCTGTGGAGTAATTTACAGGTACACAG
CCTGATCATTGAATCCAGGTTGGCAACCACCTAAGTCTGA
TTTTCGCCATTAGCTTCTAATGAATCCACCCTCCCGGAAG
CCCCTCCTTCCCCACTAGTGGCACTTGAGTCTCATCTGCA
TGCCCAGTCCTGCCTCAATCTCAGATGCATCCAGGCATCA
GTCATAGCGAGTTTAAGGAGCCCTACCTGGTCCAGGAGAT
CAGTCACCCAGACCTGCCCTGACCTCATGACCTAGTTCTA
GGGCCTTATGTCCAAGTTCCCACCAAACACCCCTACCTGG
GCCTGAATATCTGCCTAGGAAACCTGGTAAGAACCCAGTT
CCTCCAAGGCTGAGGCCTGGCCTTACTCTCATTCATCTTC
CCAGAGTTCTTAATGCCATCATTCATCCCAGAAATCTTGC
CAAGGGCCCAGCCTGCTGTCAGTTCCCATGGATGCTGACC
ACCTGCCCATTTGACTCTCCCTTGGTGCCCGAAACCTCAC
CATCCCAACCACACACAATGGTCAAGCACCGCTGGGACCC
TCTCTTTTCCCCTTTGATAGGCCACCTATGCCCCCACACA
CACTCAGAGTATACACCCTGGCTGGAATGTCTCCCACCGT
CCATAGCAGTGCCTGCCCACTCTCCCCCAGTGAGTGGGAC
TGGTTTCTCTATTCTGATCTCTCCTCCTCGGCCCCCTTTC
GCTGCTGACTGAGTTCCAGACTCCCATTTATTATAACACA
GTTTGTTCCTTTCCTTGAGCCTACCTCCTTATAATTCATG
CCAGCACTAGATAATAGTTCTTTTATGCTGGTCTCCAGGA
ATGAACAATCCATTGATTTCAGGTAAAAAGCTGCTCTCTC
TACAAGAGAATGGCTTCAGTTGGGTTGTTTATTCATATAA
GAAAATAGCCTTTCTCTTATCTGTATGCTATTACATTTTA
TTCATTCACTTAATTCATATTTGTTGAGCAACTACTATAT
AATCAGCTACTGTGTTAAGTGCTAAGAATATAGACATAAT
TCAGGCATGGTTCTTACCCTCAAAGAGCTTATAGTCTAGA
AGAATGAAATGTCTTATATCAAAAGAAGTACAAAACAACA
TGCTAAGTGCTATTTTATTTGAAGCATAAGTAGAATATGA
TTTATTTTTAAAATGATTTTTAGTACTATAGGGGATATTT
GAGTAGGCTGATGAGCCCAGAAAAGACTGGAACCCAGTGA
GAGGAAGGCTTGAAAATGTTACAGGTCCCCACCTCCTAAG
CAGTACCCCACAATGGGGGAAGGGGGCAGCTACCAGATGA
GGGGAGGAATGAGAGGAAAGAAGCCAAGGAGCCTCCAGAA
GTGGATGGAAGTGAGACTATGAGCTAAATTTAAAAATAAT
TAAACCCCAGGTGTGTCAATCGTCATTACTCAGCAAATGA
ACACTCTAACAGATAATTATTCTAGGTATCAGAAATGCAT
TTTATATGACCAGAAACCAAACCCAAGGAGAGAGTCTATG
GAGTTAAGGAAAAATTAGTTGCTTCTCCAATGTCTTTAGA
AGGCGTACAGGATGGAGTTAAGTTGCTGGAGCAGGTCAAG
TGCTAAGAACCATCTTATGTGATGCAGACCAGAAAAATTA
ACAACAAATAATACGTAAAAACTAGGCTTCATTAAAAACA
AAATCAAAGCAAAAAAACTCATCCATTTGTTCTTTCTTTT
AGAATCATTTAAACATTTTTTTAAATGAGGTAAAATTTGC
ATAACACAAAATTAACCATTTCCAGTGAACAATTCAGTGG
CATTTAATACAGTCACAACATTGTGCAACGACCATCTTTA
GCCAGTTCCAAAACATTTTCATCATCCCCAAAGGGTCTCC
ATTAAGCAGTTACTCCGCAGTCCTGGGCAACCACCAATCT
TCTTTCCACCTGTATGGGTTTCACTATTCTGGATATTTTA
TGCAAATAGAACCATGCAACATGTGACTTTTTGTCTGGCT
TCTTTCACTTAGCATAATTTCCCACATTGTAGTGTCTATC
AACATTTCATTCCTTTCTATGGCTGAACAATACTCCATTG
TATATCTGTACCACAGTTTGTTTATCCATTCATCCCATCG
ATAAGGATTTAGCTAGGGTGAATAGTGCTACTATGAACAT
GTGTGTTCATGTATTTGTTTGAGTACCTGTTTTAAATTCT
TTTGTGATTATGCCTAGGAGTAGGATTGTACTATTATATG
ATAATCCTATGTTTAACTTTTTGAGGAACCAGCCACTTAT
TCATAAACAGGATATTGCTTTAGACCTGCCAAAAAATTGT
AGAGAAAAAGGAAAATAGGACTTCTGCAAGCCCATTCCTG
GGGAGGTGGAGGTATGTCCTGCTGACTGGTCGTCAAACCC
AATTCTTCATTTCCCGGAACACACAGCTAGGTTACATTTC
CCAGCATCTCCTGCTGCTGGGGGTTGGGGGTATGTGTCTC
CATTTCTGCCAGTAGAATATCAGCACAAGTCATGTGTGGC
AATTCTAGGCTTGGCCCATGAAAACCACTTGCAGACAATC
CTCCATGCCCTGTCCTCTTCTGCAGGCTCCATACGGAGAA
GCCACAGGATGAAGATAGAGAAGCCACAAGATGAAAGGAG
CCTAGGGTCCAGAATTGCCACTTGGAGGATACCTGCCACC
AATTGGTATCATTGGTTTTAGGCTGTGAGTGAAAAAGCAA
CTATTCTTGTCTGGAACCATGAGCGTTGATAAGAACTCGA
TCACAGCTGCTAGCATTACTTGACCCTTACTCTAAAGGCA
AAAGAGAAGGCCATACCTTGCTCAGAAAGACCTGATATGT
GGGGCTAGTGTGAGGGGTCAAAGACCGAGGAGAGGCCAGA
AGGCCAAAGCAGCTTGAAACTGGAGTGATTTGAGCTCATG
GTCTTTCTGGGTCACACTCAGAAAAAGATCCAGAGACTGG
CCTCTAAGAAAGCTTCAACATTCTACCAGGCCAGCATCAC
GGCCAGCCTGAGCTATGACTGGCTGTAAGGAAAGAAATGA
GGCCTCTGCACCTAGTAAATTATTTCAATCAGGAAAATTG
TGAGTTAAAAAAAAAAAATGACTAGACTAAACAGACTTGA
GCTTCCTTAGACTCAGAAATCTGTTGATGCTCCTCTGTTT
TTATGCTCTGTTGCTTTCTTTGATAATTTTCCATCTGTCT
TCTCTTAGTTTCTTCAGAAATTTCCATTTGAAAACTCCAA
ATCAAGCTGAGTCGGATAGGGGATGGCATTGTCGTGGCAA
ACTCAGGCCAGCTCTGCAGGGGCAGAAGAGCACCCCTAGA
GGCTAGGTGAGGTAGTGCAGGGACTGGTGTTTCTCAACCT
GGTATCTTGTTTTTTGGATCTGGCAATTTTTTCACCTGCA
AGAGCTTCAGGCTGCTTCTTAGCATCCCTAGCCCTGCCCT
CTACATGGCAGTAGAGCCCCACCTGTGACAACCACAACTC
TCCTAGGCATTTCCAAACACTCCTAGGTAGGGCCAGTACC
CTAAACCCAGGCTGAGAACCAGTGAATGGAAGATGGGAAG
ACCAGATAAAAATAGAAAATTCAGAAATCTAAAGAAGACC
ATAAGGGACTCCTGAAATGTGGCCTACCTTCCTCATAGCA
GGGCTCTTCTGTAGCACCATCATAAAGACTCTCTCCTCTT
TTCGTTTGTTTTTGTTTTGTTGGTTGGGTTTTGTTTTGTT
TTTGTCTTTTGTTTTGAAACAGGGTCTTGCTCGTCACCCA
CGGTTAGAGTGCAGTGGCATGATCACAGCTCACTGTAACT
ACGACCCCCTAGGCTCAAGTAATCCTTCCACCTCAGCCTC
CTGAGTAGCTGGGACCACAAGCGTTACCTCACCATGCCTG
GCTATTTTTAATTTTTTGTTTGTTTGTTTGTTTTTGCTTT
TGTAGAGACAGGGTCTCCTTATGTTGCTCAGGCTAGTCTC
GAACTCCTGGGCTCAGGTGATTTGTCCACTTCAGCATCCC
AAAGTGCTGGGATTACGGTCATGAGCCACTGCATATGGCC
TCTCTCTCTCTCTTTCTTAAATTTATCTCTAGACCATTCC
ATCCTCCTTGTTGTTCACTCAGTTTCTAACCAGTTACTCC
CTATCCACAGTGTGGATCAAAATTTTGTGATTTTCAGCCA
GGCTCAGTGGCTCACGCCTGTAATCCCAGCATTTTGAGAG
GCTGAAGTGGGCAGATGGCTTGAGCTCAGGAGTTTGAGAC
CAGCCTGGGCAACATAATGAGACTTCATCTCTACAAAAAA
TGCAAAAATTAACCAGGCCTGATGGCGCACACCTGTGGTC
CCTACTACTTGAGAGGCTGAGGTGGGAGGATCACCTGAGT
CCAGGGAGGTTGAGTCTGTAGTGAGCCATGATTGTGTCAC
TGCACTCCAGCCTGGGTGACACAGTGAAACCCTGTCTCAA
AAACAAAAAATTCTGATTTTTATTTTCTTGAAAAAGTGCT
TTTTCCCCAGCCTTAAACTAAGCTTGTCAAACCCACAGCC
CGAAGGCCACATGTGACCCCAGATGGCTTTGAATGCAGCC
CAAGTCAAATCTGCAAACTTTCTTAAAACATAATGAGTTT
TGTGGGGGCTTTTTTTGCAAACTTTTTTAGCTCATCAGCT
ATTGTTAATGTTGGTGTATTTTATGACAGTTCTTCTTCTT
CCAATGTGGCCCAGGGAAGTCAAAAGATTAGACACCCCTG
CCTTAGACCTTCCTGGTGTCCTGCTGGCCTATTATCATCT
GTTGGTCCATCACAGGATCCAATATGTGTCCAGAGCCCAC
CTTCAGAGCAATATTTGGGGTATCCAGAGCCCACTCTTCA
GAGCAATATTTGGAGTGGTGATCAAGGTCATAAAGGCCCT
CAGGGTTAGGAGAACAGCACTGGAGAAGACTAGGGGCAAG
AGGAATCCCGGAGCACTGGAGAGATAGGGACAGACAGTGT
GGCTACAGACTCCATACTGGAGTGCACTGGGACAGATGTG
AGAGAGTCAGGCTGGAGGCAAATGATTAATGGTCTCACTC
CTGACCTGGACAATGGGTAGGAGGAAAATGCCCAGGGATT
TTTAGTAGAGCTTAGAGGTATGGGCCTCTCATGATGGTGA
TACCCCAGGAGATCTATATCCTTGGGGAATAGAAGGGAGG
AACTGAGTTCAAAAGCCAATGCCAGATGAAAGGAGAGGAT
GGCATCTTCTTGCCTATAATTCTTCTGAGAGTCACCTAGT
TAGAATCAGATGCCTGATGTGACAATGAATACGAGGAGTT
ACTCTGGGAAGAGACCCTTGAGAGCTGGCTAAGAGGGGAG
CACAATAATTTATCTCAGGGTGGCTGAGTCAGGGTGCCCA
CCAACACACTGAAAACCCTTCAATGAATCACACTAACTGC
ATTTACTGGTTAATTCAATCAGGCAATTGGTTTGACTCTC
TACCCATTACCATTTTCTCTTAATTATAATATGCGTCTCC
CCTCTTCCTTGCACATGTTTTAACATTTCTGAAATGGGGA
TGTGTCTTAAAATAGACCTGCATGCTTATTGTAAAGTTTC
TTTTTGAGGCAGCTGTTAAATCAATGATGCATCTTATAAT
CAATGGTATATTAGAATGAAGAAAACAGGGTAATTACCAG
AATTGATTTCCCGTTTTGATGTATTAGAGATAAGATTATT
TATTGGGTACCTGGAAACACCCGTGCTTCCTCACACATGC
ACATCTGTTTGTGGGCAGCTTCAGCAGGCCCCGCATATAC
TCACATGTGTGGTCACCACCTTTGGGATTTGTATGCCATC
GGACCCTCAGGGAGCCCAGAGAAATGCACAATATGCTAAA
TCCCACCCTCCCTTTGTAAATGTCATGAAGAAATTGCTCT
TGGCCCACTCTACTGCTGACTGTGCTGCTGATTGATCTCA
GTGAGGGGCAATGACGCTGTACCTGGCAGGAAATGAGTCC
TGGCCAATGAGATTCAGGCAGGCAGATTTAATGATTGCTG
CCAACATAGAAGCATCCTGGAGCTGGGCACTCCCCATCTG
GCACAGCAGCCCTGGTCCCCTCAGGGGCTCAGCCACTGCA
GAACAATACAAACTGCTTACCCGTCTGCTCTCACTTCAGG
ACCTGGCTTGGTTGTCTTCCTGTGATGGCTAGTTTTATGT
GTCAGCTAGACTTAGGGATACCCAGCTAGTTGGTAAAACA
TTATTTCTGGGTGTGTCTCTGAGGGTGTTTCCAGAAGAGA
TTAGCATTTGAATCAGTGGACTGAGTAAAAACCATCATCC
TCACCAGTGTAGGCAGGCACCATCCAATCCACTGAGAGCC
CAGATGGAACAAAAAGGTAGAGGAAGAGCAAGTTTACACT
CTCTTCTTGAGCTGGATCATCCATCCTCTTTTTCCCTCAG
ACACTGGAGCTCCAGTTCTCAGGCTTTCAGACTCAGACTG
AATTACATCACTGCTTTCCTGGTTCTCCAAGCTTACAGAT
AGCATATCTTGAGACTTCTCGAGTGAGCCAATTCCCTTAA
TAAATCTTCTCTGATATATCTACATATCCGATTGGTTCTA
CTTCTCTGGAGAACTTTGACTAATTTATTTTCCATCCTTC
TTCCTAGAAGAAAGGAAGGACGTGGGTGACGAAGTGATCA
AGGCTTGTCTTGGGAAGGAGAGAGAGAATGATGGATGATC
ACTAAACCCCATCCGTTAGGCTAAGGAGGTGGAGAACGTG
AGCAGGTGATCAGATGAGGCAGCAAGACCTCTGTGGGGAG
ATTCCATCCGAATCTTTCCATCAGAACCTTTCCATTGGTG
GGGCGTTCCCTGCCCCAGAGCCTGGACTTGGAAGGAGAAG
TGGTACCCAGTGGATGAAGGCTCCTCTTCTTTCTTCGAAC
CTCTAGGATTTACAAGGCATGTAGGCTCGGCTATGTTTGA
AAAAGAAAGTCTTTCCTGCCACCATTCTACTATGGTTTAT
CTGTTCAAGACACCAACCCAATATAAATTTTATGACCGTG
GAAATTTCTGGGACAGAGCATTTTCCTTCTGTCTGGCTCC
CCTTTGACAGGTGGCTTTTGTGCTGTGGGATGGGAGGGAG
TGAGATGGGTGAGGAAGAAGCTTCGATGGTGATCGAGATC
TGTGTGTTCTGACTCCTTTCTTTCAGACCAGGGAAGAGGG
AAACTGACCAAGTGGAGCAGGTGCTGCAGCTGCTGGCAGA
GGAGCAGTGGCCCCACTGAAGGACTGTCCCCACCCCCGCT
GCACAAAAGCTGCAGAGAAGCCCCAAGGAGATTGATCAGC
CACCGTCTCTGATTTGTAATTTCACTTAATGCTATTAAGG
GGGCACTTTGGGCCATTTGCTGGAGAGGACTGGAAAAGTT
CCAGAATCCTTGGCTAATGAATCCCAAGTATTAATCCCAT
TAGTCTTCCACTGTCTGCTGCTTCTGACTAGGTTTCCCGC
TGCACCCCCTCCCAGTCTTCCTTCCCGTGGAGAAAGCTCT
CTGACCCCCACGGGTCATGGCGTGTTCCCGTAAGCCAGAG
CTGGCCTTGCTCGCCAGGCTAGTTTTACCAGAAATTAAAC
AAGTAGCACGGGCTGTCACCCATGCAGGGCGATTGGGATG
ATTGCTTCAAGAGAATCATGGAGTCTCAGTTTGAGGAGCT
CCAAGAGATCATGGAATTATTTTTCCTCATAGCGGTGATT
AATAACCTTAAAGGGCACACACACAAAATCACCTTCTGCA
GAAGGTCTAGGCTAGGGCCCAAGGTATCTGCATTTCTAAC
AGACATACTTAACATTTTTATGCAGGTGGTCTATGAACCA
TACCTGGTGAGATGACAATTCAGTTCTGCTATTTACCTGC
TGTGTGATTTGGGGCACATGACATCCTATGAATGACTGGG
GCCCCTACTGCTGGTTCTTACATGTTCTGGACCCCCTGGT
TTCTGACAGGAGGAAAAGCTCCGTGGTAATCACTCCACAT
CCTGCTCCAAATCCTGTGATCTGGGGCACACATAGATGAG
TCTTTTACTTCATTTGTGAAATAGGAAAAACAATGGATTG
GGGACTTCTGCTTCTGGAGCAATGGAATAGACGTGCTTTT
CCCTATACCTTCTGCTCAGTACATCTAAACACCCTGGACA
TTACCTATGACACTAACCTAAGGAGACTCTGAAAGGTGGA
GGGTAACAGGAAAACTGGCAAGGGACCTTGGGACCTGAGG
AATGACACAATGGTGAGGTCCTCAGATTCTCTTTTTGCCT
CATGCATTTCATCAGCAAATAGTAAGAAAACATTTGGACA
AATCACCCCTCTCCCCATAGTAAAAGCAACAAGGAAAAAG
AAAAAAACATGCAATGAAAAAAGCAAAAGGAAATTTTAAC
AATTTTTAATATCTTTAGAAATGTAGGAAAATATGCAGCA
TCCATGAAACAAAAATAGGATTCTATAAAAGAAAACATTC
AGAGAATAAGAAGGAGTTCTTGGAATTAAATATATATATG
GCAGAAATTTCAAAATTTAAAAATGAGTTGAAAAATAAAG
CTGAGGAAGTCTCCCAAGACTCAGAATAAAAAGACAACAG
ATGCAGGGATGAGTGGGGACAGGAGACAGAGAAGAGTTAA
GAAAATTAGAGGATTAATTTTGAGTAATAAGAGTTCAGGA
AGGAGAGAATAGCAAAATGGGGGAAGACAATAGCAAAAAA
AATAATTAAAATTTTTCCAGAACTAAAGGGATGTGAATAG
CCATGTTGACAGTTTTCATATTGACAGATTTTCTAGTGCA
TGAATAAAAAAGACAAACAACAGAGAACATCTTTGAGAAA
CTTCCAGAAACCAGAGATAAATGGAAGACTCTAAATGGTT
CCAGAGAGAAAACAAAACAAAACCACAACAAAGTTTACAT
AGAAAGGATGAGGAAAAATAGTAGAAGACAATGGAGCGAT
GCCTTCATAATTCTAAAGCAGGGGTTGGCCAGTTGTGGCC
TGAGAGCCAAATCCAGACCACAGATTGATTTTCTATGGCC
CCTGAGCTAAGAATGATTTTTCAATTTTTAAGAGTTATAG
AAAGAAAAACATAAACAAAACCAAAGAAGAATATGTTACA
GAGATCATGCATGGTCCCCAAAATCCAAAATATTTGTTAC
CTGTTTTTTTTTAACAGAAAAACTTCACCAGTCTGTATTC
TAAAGGAAAATTCTTTTCAAATTAAACTATTAAACAAATG
TAAGAATATGTAAAGCACACTACCAAACTCATTCTATGAG
ACCAGTGTTACCAAAACCAAAGACATCACAAAAAAAAGAA
AACTACAAACCAATATTCCTTATGATTATTAATGCAAACA
TACTTAACAAAGTACTAGTAAGCCAATTTTTAGCAGTGTA
TGAAAGGATTATACACTGTGACCAAATGAGGTTTATATTA
GGAATGCAAGGTTGATTTAGCATACTAAAATCGATCAATG
TAATATATCATAATAATAGAATCAAAGATAAAAACCATAT
GATCATCTCAATAGACAAAGAAAAGGCATTTGACAAGTCC
AACAGCCTTTTATAATTAGAATATTTAACAATCTAGGAAA
AGAAGGGAAGTTCTTTAACATGATAAGTGACATCTCTGGA
AAAAACCACAGCTAATGTCACACTTAATGTCACAAGACTG
GATGTTTTCTCCCTAAGATCAGGAACAAAACAAGGATATC
TGCTCTCATCACTTCTTTTCAACATTATACTGGAGGTTCT
TCCAGGTCAACAGGTTAAGAAAAAGAAATTGAAATAATCT
ATCTTGGAAAAAAAGAGATAAAATTATATTTGCAGATGAC
ATCATCTTGTATATAGAAAATCTTCAAAAATACACTAAAA
AAATTGAAACTAATAAATGAGTTCAGCAATGCATCAGGAT
GCAAGATCAATGTACAAAAAATCAACTATATTTTGAAATC
CTGATAATAAAAATCTAAAACTTAAGACATCAACAAAATA
ATCACCTTTATTATCTCAGCAAAAGGAAGAAGATGCCTAG
AAATAAATTTAACAAAATACATGCAAGATGTACACTGAAA
ACAACAAAACATTTTTGAAAGAAATTAAATATCTAAATAA
ATGAAAAGACATCCCATGTTCATGGATTGGAAGACTTAAC
ATTGTCAAGGTGATAATATGCCCCATACTGATCTACAGAT
CCAGTGCAATCACTATCAAAATCCCAGATTCCTTTTTTGT
ACATTCACAAGCTGATTCCAAAATTCATATGGAAATAAAA
GGGACCTAGAATACCTCAAACAATATTTAAAAAGAACAAC
AGAGTTGGAGGACTCATACCTCCCTATTCAAAACCTATTA
TAAAGCTACAATAATCAAGACAATGTGGTACTGGCATAAG
GATTGACATATAGATCAAATGAATAAAATTGAGAGTTCAG
AGATAAATCTTTAAATTTATGTTTAATTTATTTTCAAAAA
AGTGCTAAGACAATTCAGTGGGGGAAACAGTGTTTTTTTG
TTGTTTTTGTTTTTGTTTTTACCAAATAGAGAAAACTAGA
TATCCATATGCAAAATAATAAAGTTAAACCTCTATCTCAT
ATCATATACAAAAATAACTCAACATGAATCACATACCCAA
ATATAAGAGCTAAAACTATAAATCAGGCCAGGCGCAGTGG
CTCAGCCTGTAATCCCAGCACCTTCAGAAGCCAAGGTGGC
CAGATCATCTGAGATCAGGAGTTCGAGACCAGCCTGGCCA
ACATGGTGAAACCCCATCTCTACTAAAAATACAAAAATTA
GCCAGGCATGGTGGCACACACCTGTAATCCCTACTTTGGA
GGCTGAGGTATGAGAATCACTTGAACCCAGGAGGCAGAGG
TTGCAGTGAGCCAAGATCATGCCATTGCACTCCAGCCTGG
GTGACAGAGCAAGACTCTGTCTCTAAATAAATAAATAAAA
CTATAAATCTTCTAGAAAAAAATAGGAATATATCTTTGTG
ATCTTTGGTTATGCAATGGTTTCTTAGATATAGCATCTAA
CATAAGCAACAGAAGAAAAATAGAAAATTTGGATGGAATC
CAATTTAAAACTTTTGTGCATCAAAGGAGACTATCAAGAA
AGTGAAAAGACAATTTATAGAATGAGAAAGTATTGTGAAT
CATATGTATCCAGAATATATAAGGAACTCTTACAATTAAA
GGATAAAACACAAGTGACTAAATTTAAAGATTGGCAAAAA
AGTTGAATGGACATTTCTCCAAAGAGAATATACAAATGGC
CAGTAAATACATGAAAAGATATTCAGCTTCATTAGGCATT
AGGAAAATGCAAATCAAAACCATAGTGAGATACCATTGTA
TACTCACTAGGATCACTAAAATAGAAAAGATAGAGAATGA
AATGTTTTGGTAAAGAGGTAAAGAAATTGGAACCCTCATA
CATTGCTGTTGGGAATGTAAAACGGTGCAACCACTTTGGA
AAATAGTTTGGCAGTTCTTCAAAATGCTAAACATAGAGTT
AGAATATAACCTAGCAATTCTACTCCGGGATATATACCCA
AGATAAGTGAAAATATATGTCTACACAAAAACTTGTACAT
GAATGTTCATAGCAGAATTATTCAAAATAGCCAAAAGGTG
AAAACAAACTAAATATTCATCAACTAATGACTGGACAAAC
AAAATGTGGTATGTCCATACACTAGAATATTATGCAGCAA
TAAAAAAGAATGAATACTGGTACATGCTCCAACTTAGATA
AACCTTGAAAAAAATATGCTAACTGAAATAAGTCAGTCAC
AAAAGATCATGTATTGTGTGATTCCACTTATGAGAAAAGT
TCAGAATCAGCAAACCCACAGAGTCAGAAGGTAGATTAGT
GACTACCTGAGGTTGGAGCAGTAGGTTGAGGGAAAATAAG
TGAGCAGAAATGATGGAGGACTGCTAATATGTACAGAATT
TCTTTTGGGGATGTCAAAAATGTTCTAAAATTAAATTGTG
ATGGTTGCATAACTGTGTGAATATACTAAAAGCCATTGAA
TTATACACTTTAAATGGGCGGATTTTATGGTATGCAAAAT
ATATTTCAAAAAAGCCATTAAAATACATAAAAACATTTTC
AGATATGCAAGATTTCAAAAAATTAACCTCCCACTTATTT
TTTCACAATGAGCTACTTGCAGGTGTATTCTGCCAAAAGA
AGTGAATAAACCAAGCAGGGGGTGAACACAGAATCCAGAA
AACAGGAGTTTTAACACAGAAAAGAGGTAAAGGGAATTCC
CAGATTAATGGTGAAGAGAAGCTCCCAATGACAGTTGTGT
AGCAAGCTAGAGAGTTACAAGTAACAGAAGGACAAAATGC
ACTAGGAGGAAATCCCCGAGCAGAAAAAGAAAAAAGAAAC
AAACAGACTACCTAATGTTTGCACATATTGCAATGACTTT
TATTGTCCTTTCAGAAATTCTGAGAATGAATTTGTGATAG
ATACCTGGAAAACTAAGAAACAAACAAACAAACAAACAAT
GAGGCAACTATTAAATCCAGGTAAAACATAAAGTAGTTTT
ATTGTATTCCCTAGATCAGCAGTGAATTGCATTTCCATGA
TCATAATATCATAAACATCATAAAATCAATGCTCAAAATC
AAAGAGCATTGATTTTACCTATAAGGCAACAATAGTATAT
TGAGAGGATGGGGAGGAGGAATAGTTTGAATATAATAGGT
GGCAGGAGAGTGGGAAAGCATGGTGTGTGGGAACACAATC
CTCATCTTTCATACAGGAGCCAAAAAAGTAAACCTAAAAC
AAACAACAACAACAACAAAAAACAAAAACAAAAAAACACA
AGAAATATAGTAGCATAATCTGCTGTTTACAAATAAAGAG
GGATAAACAGAAGAAACAGAAGAGAGTTGAAAGCAGTTGG
TTCTAGAAAGCAAGAATTCAAAAAATTGGGGCAGAGGATT
GCAATTTTTAAATTATGGATGTGGCAATGTGATTTAATTT
TTTAAACAAAACTAAAAATAATACTCATGCATTAGCTTTT
TTTTTATAAAAAAGAAGAAATAGTTTTTAAAATAAGGTAG
ACAGTGGTACTGCAGCCAGCTTTCCACAGGGGCTCCTCAG
CCGCAGCACTCCAACCTGTTTTTCCTTTACTTCAGTCTTC
ATCAGCCTCTCTCCTCAGTAATTGCCTTAGTCCCCTAACC
ACCTGCTCCTGTCTGCCTCAGTATGGTATGTTTCGGTTTC
TGCACCTGGTCCTCTTGCAGTCATCCAGGTCCATTCCCTC
TCTCTTGACTCTTCCTTCTGCTTTAGAATCCCAGACATGA
GCTTGGACCAGTTTGACTTGGAATCTGTCAGCCCCAGCCA
ATTAACCTGCTACAGTCTGGTTCTCTTGGCTGCTCCACTC
GTCTTGTACGTATTCTGCATATACATCAGTGGCAGCTGTC
AGCCCTGCCTCTTCCTGTGCCTAGAGTAGGCTGCACTAAG
CATGGATTTCAGTTGGGTGGGCTGGCAAGATGAGTACAAT
GTCCTCTCCTGACATCTGGATGCTGCATCTGTTAATGAAG
CCACAGACCACTTACAAGCCACCAGGTCACTTCCTGACTC
ATTCTGAATCCACTAAACTCATGGTTCCTTTTCAAGGTAT
GGAGCCAAGTCTTCCCATTCCTATAGTTACATAACTGATA
TTTTGAGCACAAATGCAGCATATTTGTCTATATAACATTT
TATCTTTTGGCTTTTTAAAATGTTGTTTATACCAATGTGT
AAAGCAGGGGGCAAGGATAAATGCAGACTCAAAGTGTGAG
TACTCAGGCACAGGCTGGCAGCATGAATATGGTCCTTTCA
GACCCTTGCCATCCCATGAAGAGGCATGCTTGGGATGAAC
GTGGCTTAGAGTGCCATGTGTGTGCTGTGTGATCCAGGAG
AGGGATCACTGTGCTCCATTGGCTTGCATATTAATGATGG
ATGTGGGAAGTGATAGATCTTTAGCTTTGCAATTGCTTAC
AACCTTGCCAGCATGAGAAATAGCTTGTCCCCCCAGTAAA
ATCGAGTGAGGAGTTTGCATATTGGCATTGGCTCCAACCT
GAGTTCTTGAAGCCATCCTATAGGGCCAATATTTTGCTGG
GTTAGCTAGGGAGAGTCTCCAGAGTCATCCAGCCGATAAT
CTGATTTGTCTCTCCTCATCCAGTCTTTAGATCTCTGATT
TTGTTGATCTTTGTATTATCTTTTCCTCTAAGCTTTGTGT
CATTTAGTCTTTATTCAAGCCACTGATTAAAATACTGATG
ATATTTCAGGATGACAATTACCAATGCTCTTTCTGTCTAT
TAAACCAATCAGTTCTCCATCTGATATACTATCCTCTGCC
TTATTCTTCTACTTTGTCCACAGCATAGCCATGGGAGCCT
TTGTCCAATTCCTGCTAAAATCAAGAAATCTTGTATTCAG
CAAGTCCTATCTACAAGGCCAGGACATGGCAGGTAGGGGC
TGGGCTCAGAGGCAGGAAGTGAGGAGAGGGTTCAAGAAGC
CTCATCAGGCTTGTAGAGATGGAACTTTTAATTGCCCCCA
GGAGATGCAGGAGAGAAGAAAGCATAGCAGTGAGGAGAGC
CCAGATCATTAGCCTATTAGGGTAAATGTGTTTACTAATG
TGTTTATCAATTCCTCCATCTAGGATTAGAGAGAATCCTA
GACAGCCTTGGCACCTAAAAATAGAGACCACTAAAAGTGG
AGAGGGGACAGAGAACTAGGAGAGGAGGGAACCCCACTTA
CTCCTTTCTCTCCATCAACCCCCTTCACATGGCACCTGGT
TTCTTCACATGTAAGAAGGCGATCTCAGAACTGTGTGCTA
CGTTAGTTACTTTCTTGGGAACACCAATTATTTTCAGCAC
AAAGGAAGAGGCTGATACCTAATCCATACAATTGAACTTC
TCATTTCAGGCTCAACAAGAACAGGGTTTGGGGTACTTCA
AACTAGATCACAAGGTGACATATCACTCCACTTTGAGTTC
AACTCAAGCATCACTCCTCTGAGACATTTTCTGCCCCTTC
CCCTTGTCACCTGGATACACTGCCACTGTACCTATCATAG
TGGATTTGCAGACATTTGTTTACATGTCTCTCACATCTAC
TACTACAATGACAGCAACTTGATTGAGTGCAGGCACTGTG
CTGTTCATCTTTGCATTCCCAAGGCCTGGCATGCACCTGG
CATATGCTACTCATGTGCCCAATGAAGCTTGGGACCTGGG
GGGGCCTGGATAGGGCTAGGGTGGCATCATCCCAACTGCC
CCTCCCTCCTCCACCTAACGTAAGTTGGTAAGCTCAGTGC
ATGGCATATAGTAGGTGCCCAACAAATGTTTGTTGAACAA
ATGAAAGCAAAACATCTGCCTGCCTGTGAGGAAGATCCAG
GGACAACCCTCACAGAAGACTCTGCCTGTACAGGTCACCC
CTGCTCTCAACCAGCCAAGGCCAATGAAAGAGTCCTGTGG
CTTACCACTATAGATTTCCCTTCGTGATGACAATAATCAG
CCTGGGTCAGCAAGGGTTTCCTCCAGTCAAGGAATGAGGA
GCTGCAGCTCCTCATCAGCCTCTGGTGTGGAAGGCATCCT
GTCCTCTTCACCCTCACCAGCCATTCTGACATTAGATAGA
GCAGGTAACAAATGGGTAAAGTCCCTGCCTTCACAAACCT
TACATTGTTCCTTAGGGAGGCAGGCAGTGTGAACAGAACA
GAACACACCAGATGGTGGTGCGGGTGTAATGAGGAAAACA
AAGCGGGTAATGGGATGGAGAATGCTAGGTGAGGGGGCCG
CCTTATCAAGTGTGGTCAAGGAAGACCTCTGAGGAAGTCA
GCTTGACCTGCTCACTCACTCCTGCTCCTCTCTGATCCCA
GCTCCCTCGCTGTCCCTTCTCCAGTCACACCATTTCTACG
CTGTGTCTCCAACCTGCCACGCTTCCTCCCGCCTCAGGGT
CCTCACTCCTATTCTTCACACTCCCTGCAGCGCTTCTTCA
TCTCTTCAAGGTTTTGCTTAAATGTCACCTCCTCAATGAC
ACCTGCTCTGACCACCCTATTTAAAGTTGCAACACCCTCT
TTCCCCCATCCCCCTTAGTCTGCTCTATTTTTTCCCCAAG
CACTTAACACTTCCCAGCATAGAATCTAACGCACTGGTTT
ATCGTGTGCATGGCTCATTGGCCTTCACCCTCAGTAGTAT
GTGGACGTGACTCGTGCAGGAGTTCTTATGACTTTGGTTT
ACTAAGACGTTTCGGGCGCGGGATAATGCCTGGCACAGGA
TGGGTGTTCAATAAGCACTTCGAACATTCACTCATTCACT
TAGCACTGAAATGTACGCTCTGTACCAGGTGCTGCACTCT
AGCAGCAAGAAGATACTTCACAATGGTGGGAGGGGAGGAG
AAACGCCACCCAGCTTCCTTGTGAGCCACACTGGCCTAGA
GCTGATGGGAAAGGGAGGTGGTGTGGTCAGTTTGGGATTC
TCTCTAGGCTGTTTCCCTGCCACCTTGCCCCTCTGCCCTC
TTTACTCCAAAGGGTATGGGGTTCAGGATCTTTCTCATAT
TAGGAACATGAAATGGGACCCAGTTGGGATGGGCATGACC
ATGGACCTGGAGCAGAGTCAGAGGAGGGCGGGGAGCCAGG
GGCTGCGGGCTGGGTGAGGGACGGGGCCTTCAGGGTGGGT
AGAAATGGAGGTGCAGGGACTCCTTCAGAGGCTGAGGGAG
GGGAAATCCCTTATCCTCTTTCTCTGGGATTCTGTAATGA
GCCTTGCAACACCCATTTTCAACTCTACAAGACTCCTGGC
ACTCTCAGTGCTGTGTCTGGGAGAATTAACTGCCTGAATG
CTTAATGACAGACACGAGGAGCAGAGAGCGTGTGTGTGTG
TGTGTGGTGTGTGTGTGTGTGTGTGTGTGTGTGTGAGAGA
GAGAGAGAGAGAGAGAGAAGTAGGGAAGAGGGAGTGCCTT
TCTCTCTTTGAAATGATTTGTGACTGCATGGCTGGCAGAT
TTCCATTTTCAGAGCCTCCTTCTTCTTTCTGGGAACCTCC
CTGTGTCATTCCTAAGTCTCCGGCCAGGGGACTGACCTCT
CAGTTTTCCCAGGCAGGCCTTTTCCAATGCCTTTTCCTCA
AGCTTAGCACTAGCGCCTGCCATATCCAAGGTGCCATCAC
CTGCTGTGACCCACTCCAGGCTGACACAGTCACTTCCTCT
ACGGACCCTCCCTGGTCACTCTATTGCCAACAAGCATTCC
CTGGGGCTGGTCAGAGTTAAGTCCAAGGTGGTGCATTTCT
TCCTTGCTTCTTCCACTTCTGAGCTATGAAATTGTCCATT
GAAGCAAATCAATAATTCATCAGATGATCTACATTTAGCC
GAAATTAGATCTCATTGCCTCAGGCTGAACTTTGAAGTCC
TGCCTCACCTGACTCCACCACCCAGCCAGCAATCCAGCAG
AGTCCAGCCAGCTCCCTCTCATGCTGGCACCTTCTCTCCA
CCACATATTCCCCACACTCGTGCCCCCTGCCCCTACATCT
TAGCCCAAGCCGGTCCCCTGATCCGAAGCCCATCCTTCCC
TCCGTGTTGTAGTCACCTTCCTCTTCAAGGTCCTGTTTCA
AATCGGGGCTTCACCATGAGCTTCCTTGAGCTTGTACAAC
AGACAAAAGTATTTTACAATTAGAAGCACACGGTTTTGCA
TTTACTTTCACTCTATTTGTTTTGTGATCCAAGAGGCCAA
AATATACACCACTATATCAGCTAAGACAGACCCTAAGTTT
AAGGAAACAAAGTTACCTACAGGTGGAGGGTTCAAGGCCT
GGCTGGCATGGCAAATTTCCTAAATTCCTACAACTATAAG
AAAAACCATGCCATTGCTAAATTCCCTAACAACAGGAGCT
AGCAGGTTGATTTAAAACCCAGACCACTATAACTCTGGTT
GGACAGAGGGCTGGCCTTCTTTTCTGATAAGCAATTACAG
ACTTTAAGCCGGCTTTGGCAGCTTATAAAAGCTGCGCACA
GACTGTCTTTGTGTCTTATAGTTCACCTTTTGATGTAAAG
AGCCAAATTTTAATGCTAACACCCTGCCCCAAAGTGAACA
CGGGATGTCTGTAACATATCTGTTTACCCATTGTGCATGT
GTCATCTCCCTTCATGAATACGTATAGCTTCCCCCCCAAA
CCTGCTGAATATGTATGATACCAGCACTGTTAGGCATAAA
ACCCAACTCGTCTTCCTCCTCTTTGAAGAGACAGCACCTT
CAGTCCACACTGGAGACTTTCTCTTTCCGGCTTGCAAACC
GGTAATGCCAATAAAGCTCTCCCTTCTACATCTAGCCAGG
CTGGTGGTCTTTGGAACGACAGTTTTCTCTTTGCAAACTC
TGTCTTCCCACAGAATTGTTGAGCAACACAAGGACAGGAG
ACTATAATAGACTCACATCCCCTCACAATACCAAGCACAG
CACCCCCCATGAATACTTGGTGAATTGGTGTAACCTTGTT
CCCACCCCTCTTTGCAGCTCTATCCCTTTCTCTTAATCCA
AATTACCTTTAACCCTCAGCCCTCAATTCCACTTTTCCCT
CCAGTTCTCAGGGATTAGACAACCCAAGGTACGTGATCAG
ACTGTGTTCTGCTTTTAGAAGATTGTGCTGGCTGCAAGCC
AACTGGAGAGATTAGAGTGAATACAGGCCAGCCAGCAGGG
GGCCATTGCGCCCACCAAGGTGAGACAGGGCTGGAGCTGG
TGAGAGAGATGGAGAGAGGAGGATGGATTCCAAAGATACT
CAGAAGGTAAAAAGATGCTCCATTTGTCTGGCACTATACA
GTTTCCAAAGCGCTTTTGCATCTGTTACCTCCTTTGACTT
TCAACCGCCCATGAGATATACTGAGTAGGTACCAATCAAA
ATCTCGGCTTTATAGGTGATGAAACGAAGCTAGGAAGAGC
GGAGGCGTTTGCCCAGATTCACACAGTCGGTTAGGACAGG
GTTGGGACTCACATCCAGATCCTCCGACATCACATCCAGG
GCTCCTTTGCAGTCTCACGTCACTGGGACTCACTCTGGAG
CTGCTATGGTAGGGCCGGTGTTAAGCTGCAGAACCCTGAC
TCGGCTACCTGCCTGAGGCTATTTACACACTTCCAATTGA
TTTGTTGTAACCTGTAATTATTTTTGCAGAATTTTTTTTC
ACGCTCCATTTGTCTTTTTACTCTCCAGCAGACAGGCTAC
AGGAAATAGCAGATTGGGAGAGGAGTGGGAACAGGAGAAG
CTGTCTTTGGTTTGGCTGGAAGGTGAAGGGATTCCAGATG
CTGGTTTCTTGGCTTGCTCTCCCCTCTCCATTTGGCTTCA
TCCTGGGGCTCTCTTCCTCCCCACAGAGGGGTGGTGGGCA
CTCTGAGCCATACCTCTCCTCTCTGGGAACTCAGGTCTGT
CTCTGAAACCTGCTGGTAGAAGAACGTCTAGAGTTCTTGC
CTCCTTCCTACCGTGTGACAATTGCCCATTGGCACACCTG
TCAAGATACAGACTTTTTGGAAGGAAAAAGAAAGACTGAA
TGCTGCAGAGATGGATTGTTAATTTTCCAAATGAGATATG
ACTCTGAGATCCCACCTACCCAGCTGGTAGGATGCTCCAA
CATGCTCCCTAAGGTGGTTTGAGTGTTTGGAATGACAGAA
TCTCTCTTCGCACTGAAACATTAGTCAGGCGCCTCTGAGT
CTTCTGCTTGATGAGGTCTGACCTTGGGCTTCCCCATGTC
CTTTCAGAATCCAGTTTGAGCAAGAATCCTGCTAAGTCAG
GTTAGTGAAATTTTCCCACTCTTGTTATCTGACTACCCTC
AATATTTTATCACCTCTGCCTTCATTTGGCAATGATCCTG
TCAAGTCAGTTTAGCCAGAAACCCCTCACCCTTGATGTTT
CTTTGTAGTAATTTTCCATCCTCTGTCCCCAGCCCCGACT
ATTGGTTGATTACAAATTTCCACTTGCCCTTGTTGGAGTT
GAAACTGAGCCTGATCTCTCTCCCCCACCACAAGACGCCT
TCGCAGTGGCCCCTGCACCTACTGCCATGGCCTCCCTTGA
ATAAAGTCTGCCTTGCCATCTTTAACACGTGTTTGGATAA
TTCTTTTCTTTTCTTTTTTTTTTTTTTTTAGTTGGAGTTG
GAGTCTCGCTCTGTTGCCCAGGCTGGAGTGAAGTGGCTCA
CTCTCGGTTCACTGCAAGTTCCGCCTCCCAGGTTCAACCA
TTCTCCTGCCTCAGCCTCCTGAGTAGCTGGGAATACAGGC
GCCAGCCACCACGCCTGGCTAATTTTTTGTATTTTTAGTA
GAGACGGGGTTTCACCGTGTTAGCCAAGATGGTCTTAATC
GCCTGACCTCGTGATCCACCCACCTCAGCCTCCCAAAGTA
CTGGCGTGAGCCACTGCGCCTGGCCAATTTTTTTCCTTAA
CAGGGTGGTCACTCAATTTGCAGAGCGTGGAGAAAGGCTT
CTGCTCATTGTCTGAACCTATTGGGTCCCTTCAAGGAGGT
CAGGCTGTTCACAATCTATTCCCCTCCATGCTAACTTGGC
CATCATCCCCCAGACCCCAGAAGAGGCTCTGTTGTGTCTC
TTGGGTGGCTGTGTGGGCATGGAGCGCAGGTGTTCACCCT
CACACACCCCGCCTCTTCACTCACTCCCCTACATTCTGCC
CCACGGTTCAACCCACTCCCCAGTTCCTGTCAAGCAGCAA
CCTCCCTCCCCTCTCTTGTGGAGCCAAATCCTCCTCAGCA
CGGTGGTAAGGAGGGCTTTGTTTTGTTTTGTCTTTTTAAA
TTACAGTGGAAGCACAGAGAAGCCATTAACTCCACCTGCG
TGAAAAGAGCCTAAGTCCAGCACGTAGCTAGGATGGTCTT
CCCTGAATGGAGTTGGGGTGAAGTTGGAAGGAGCTCTCAT
TCTTTTGTGTCAAGCCCACAGTCAGGAAAATGGACACGGT
CACTATCTCTAGCTCATTATCCTACCACGCTACCATTTAC
AGGTAGTTCTGAATTTGCAGTCCTCACTATTACTATCACA
AGATAGTTATTATTAGCCACATTTTACATGCGAAGAGGCT
TGGAGAAATTAAAAAAAAAAAAACAAAACTTGCCTAAGGG
CACACAACTGTGAGTGACAGAGTGGAAAGGGATTCAAACC
CAGGCCTGACTGAAGGCTGTTGCCGCTATTCCAGCATCCA
CTGAGTGGACTTAATGAGTGATCTCTACCAAGGGTATTTG
CATTGATTGCCAAAGCCTTGGAAAGGCTATAAGGAAAGAA
ATGCCCAAGTAAAGTCTTCAGGGGTCAGTGCAGTGGGTGG
GGATCTATATTCTGGAGGCAGCCTCCAGAGTCTTTCACGT
TTCCACCAGGTCAAAAAATAAATAAGAAGAAGCATAAACA
AATATTGAACTCCAATTAACAATATGATACTGAAGTATTT
AGAGGTTAAAGCGTACCAATGTCTGCAACTTCGAAATGTG
TCAACAACAGAAGAAAAGACGTGGATGGATAGATGAACAG
ATTTGGGGTAAAGCAAATATAGCAAAATGTTAGTTATAGA
ATCTAGATTGTGGGCATATGGGTGTTCACTGTGCAATTCT
TTAATTTTGAATTTTTGCATTTTTCGTAATAACATATTGA
GGGGAAATAAATCATACAGGTGGGTCACACCCATTTCTTG
TTATACAATGCCAGGCTGGAGGGGAGCTTAATCATTAGTC
ACTGAATTCTTTCCCAAGTGTCCTGCAGGAAGATTGCTGG
ACTAGACATTTGAATAAACAGAATAACAAACAGGCAGTCC
CTGCTTGGTGGAAATTTAGGATACCTGTGAGAAAATAGGA
CAGAATCATAAAATCAACAGTCGTAAAGACAGTGAGCTCT
TTATTTTCTGCTTTAATGGAGGGGGAGCAAATTGCCTGAC
TATACATGTCCAAACGTCTTTCGCTTTTTACTTTGATGCA
TGGGAAGGCTCACCACACTTAAAGAGACAGAAATGAGCAG
TAAGAGAAAGTGGTCCAAAAGCACTTAGCCGGCTATAGAA
GGCCCCCAGTGGAGAATTCACCTGCAGGTCCCAGAAGGTG
TGTTGAGGAGCAGGAAGGGCACCTTTTGTGGCAGGTGAGT
TTAGTGGAAAGTTGGGACCTGGAACCATGCCAGGACCAAC
TCTGCGGATCTAGATGAACTTGAACAAGTCATTGTTCTCT
TTGAAGCTTAATTTCCTCTTTTGTTGCCTATAGGCCAAAT
TCTGCCTACGGCTTGTTTTTGTTTTTCACATCTGAGGCAG
GAAAACAAGGCAGTTCTGATGACAGTCCTCAAGGGCTGAT
TTTGGCCTCCAGCCTTAGCTGAGAAGAACAGGGACCACCC
CCCCACCAACCCCCCACACACAGCCCAAGGGAGAAAGGCG
CCTAGGGCTTGTTTTTATATGGTCTGTGAGTTAATGGGTT
TTTTAAAAATATTTTTCAATGGTTGGAAAAAATCAAGAGA
AGAATAACATTTTGTGAGATGTAAAATTATATATAATTCA
AATTTCAGAGTCCATAAATAAAGTTTATTGGAAAATGGCC
AAACTCATTTGTTTACATATTGTCTGTGGCAGCTCTCACT
CAGCAATAACCAGGTAGTTGCAACAGAGACCTTATGGCCT
ACAAAGCCTAAAGTATTTAGTCTGTATGCCTTTATTTGTT
TATTTATTTTATTTTAACTGTTTTTTGAGACAGGATCTCA
CTCTGTTGCCCAGGCTGGGGTACAGTGATGCAATCTTGGC
TCACTGCAACCTCGACCTCCTGGGCTCAAACCATCCTCCC
ACCTCAGCCTCCCAAGTAGCTAGGACCACAGGAGTGCACC
ACCATGTCTGGCTAATTTTTGTATTTTTTGTAGAGCTGGA
GTTTTGCCACATTGTCCAGGGTGGTCTCGAACTCCTGTGC
TCAAGCGATCCTCCTGCTTCAGCCTCCCAAAGTGCTGGGA
TTACAGGTGTGAGCTACGGCACCCAGTCTCTACCCCTTTA
CAGAAACAGTTTGCCAACCTGGTGTGAAATAGTTCATCTC
CAACTCACTGCTCCACATACCTCACTTCACAGAATTGCTG
TGAGAAGTAATGAGATTTGGGTTTAGTAAACCGGAAGATT
CCATAAGACGCAAGGTGTTACTACTGCCCTGATTTCATTT
CTCTCAATACCATCCTTACAAAGGCAGGAGAATCTAGACG
GAAGGTCTTATATAACAGAAAGAGAAACTAAAGTTAAGAA
AGGGAGACAAATGGCATGCAGAAATAAATGCTCCTATTTT
CCCTGAGAGGCTTCCCACAGCAAGGGCCTCAGCCATGTAC
TCCCGCAAATTTGGGGATGTACAGACTCATCTGGAAAGAT
CTAAAGGGGAGGACCAGGCATTTTTCAGGAATTTAATAAG
CCAGTTGTTAAACACACCATTATTGAAAAGTAAATTACAT
AAAGTTATAATTTAATAAATGGTATTAGAAGCAAAGGCAA
TAAATACTCTAATGTTATCAATTCCTAATTCTTTGACTAT
CTTTTATTATCAGTGTTCTTGAGGTCATTTACACCTGTTC
CATGTGTATGGTGAAAATGCTACACATTAGTGTGCTACTG
TGACTCTTTTCCTGGCTCTGCATTCAATGATGTCATATTT
GGTATCTTGAAATTAGTCATGGCAGGAGTATTTACAATTG
GCAGTAGGCAAGCTCTACAAACCAGGCATTCCCCCCAGTT
TCAAAGCTGTTTGTTAAACATTTACCAGCACGCTGCTGGG
ACCAGGACTTCCATTTACAAGAGATTCACAAGGGAGACAG
AAGGCAAGTAGAGAGTGGAGAATGACAGAGAGCAGGGGGT
GGACATCATGGGGTGCAGAAGAGGAGGAGGGTCAGGCCTG
CTTCTGTTCCAAGAAGCTTTTGAACCAGAAGAGATGTATT
TGGGGACTAAGGCTTTGACGTAGCCATTTCTATGGTGTGC
GTTCTTTGGTTCCACCTCCAGAATAATGAGGTGTCAAAGA
ACCTAGTTGCATAAAGACGGGAACACCAAGGTTCCGGAGG
GTCGGGGGTTGGGTGGTGGTGAATGATTCGCATGGAGTCA
TCCAGTGCCTCACAGCCAGGTCTAGTATCCTGACTCCTTC
TCCCAGGCTAGCTCTTTCCAGAACAGTGACACTGTCTTAC
CAAGCACCTGCTGATGACAGGAAATGGACGCATGAGTCGG
ACCTGCATTGCTGCTGTCTTCCTATCAGTGAGAACCTGTC
TCCCTCCCTTCTGTCAACATGCATCTGGAGGCTTTGTTAA
TCTAGGAGCGTCTGACCACCCACATCCTCAGCTGGTCCCG
TCCCTCCACAGCCCTCTTCTCCCAGCCCTTCAATCATCTC
CCTGGACTATGTTTTATTCCTAACACAAGCTTATTAAGAG
CGTGGGAGTATTCAACACATCGAGTGTTTGGCACTGGGGT
GAGGTGACTGACAACAGCTCTGGGAAGCTCTGCACAACCA
ACACCAGAATGAAGGGTGTCTTCATTCTCCAATGAGAGGA
CTTTGCGTCCTGACTTTATGTACTTTCTCAGGAGTAGACC
ACCAGAGACAGTGCACGCAAGGGGACAGGAGATGGCATTG
TGAGAGTGGCCCACTCTGTGAGCGCATGAAATGGTTTTAG
AGCTCCACTCCCATTTGGTAGCATGTAAAACAGCAGACTG
TTGAAAAGTCATGTTTGGAAGGAACCCAAGAGGTCATCAT
ATCCAGAACTTCATTTTACAAATGTTTAAACTGAGTCCAG
AAAGAGAATATGACAAGAGCAAATTTACATTGCTAATAGG
TGATGGTGTTGGATTCAAACCCAGGTGTTTTATCCTGATG
CAATAAGAAATACAGATCTGGTCTCTGTCCCTGGTCCTGG
CATACAGCTCCTAAAACCCTTGTAATCTCTGACAAAAGAG
TGTCTTTTGGATGCTAAGAGGAAACTGGTGGCTGGGAGCC
CCAAGATGGCTTCAGAATGGGGGCTGGTCACCAGAAAGAC
CACAGTATGATTAGAACCTCTGGAAAGGAGAGAGGGGCTG
AAGGTTGTGTTGATCCCTTATGGCCGATGATGTAATCAGT
CAGGCCTATGTCATAAAGCTTCCATAAAAACACAAAGAAA
ACTTGGTTCAGGAGGCTCCAGACAGCTGAACCTATGGAGG
TGCCTGGAGGGTGGATCTTCCGGAAGGCACATGGCAGCTT
TGCGCCCCTTCCCACATGCCTTGCCCTATGCATCTCTTCC
ATCTGGCTGCTCATCTGTATCCTTTATCATATCCTTTAAA
AGAAACTGGTAAATGCAAAGTAAGTATTCTGTGAGCTGCT
CTAGCAAACTCATTGAAACCAAGGAGGGAGTCATGGAAAC
CCCAACTTATAGCTGGTTGGTCAAAAGCACAGGTCACAAC
CTTAGTCTTGCAACTGGCACTTGAACTGGAGGCAGTCTTG
TAGGACTGAGCCATGAGCTGTGGGATCCGACTCTCACTGC
AAGTAGACGGTGTGAGAACGGAACTGAATTATAGGACACC
CAGTTGGTGTCTGCTGGAGAATTTCTTGGTGTGTGGGGAA
GAGCCTCCATGCATCTGGTCACAGAAGTATGCTGTAGTGA
AAAACAGTTTGTTTTCCCTTCAGACTGCGTCTCTTTATAG
TTTGTTCTTTTCTTTTCTTTTTTTTTTGTGACGGAGTCTC
GCTCTGCCGCGGAGGCTGGAGTGCAGCGGCGGGATCTCAG
CTCACTGCAAGCTCCGCCTCCCAGGTTTAGGCCATTCTCC
TGCCTCAGCCTCCCGAGTAACTGGGACTACAGGCGCCCGC
CACCTCGCCCGGCTAGTTTTTTGTATTTTTTAGTAGAGAT
GGGGTTTCACCGTGTTAGCCAGGATGGTCTCGATCTCCTA
ACCTCGTGATCCGCCCGTCTCGGCCTCCCAAAGTGCTGGG
ATTACAGGTTTGAGCCACGGCGCCCGGCCTAGTTTGTTCT
TTTCTAAGAAAAAAAGCTAGAACTTAAGTCTCTTAGCTTC
AGACACAATGTGAAATTCATGGAACCATTATTTAAAAAAA
AAAAAAAAAAAGAAGCCTACATATAGCTTACTTCCTGGAA
GTATGCTGAACACTATGAAATGAATTCAATAAACATGATT
CCCATGATTTATAGCCTGGTTTACAGTTTAAAATTGAGAT
GGACTTAGATGGAAAAGGGGATTTAGGCTTAAACAATAGA
TATATGGATAGAATTTGCATTCTATGGCTGACGATGTTAA
ATGTAAGCTTGGTGGAGTGAGGATTACATGAGTTTGAGAA
GCAAAGACCTGAGTTCAAATCCTGTCTCTGCTGCCTATTA
GCTGCGTGACTTTGGGCAAGCTGCTCAGCCCCTCCAAACC
TCAAATTCCCAGACTATAAAATACAGACAGTAATATTTAC
TTAACAAGGATGTTGTGAGGATAGAATGAGATATTTGTAA
AGTGCTTAGTATAGTACCTGGAGCAGACCAGGTGCTCGAT
AATGGTAACTAGTATCATTATCTCAGTGACAGCTAGTTCA
AGGTGCTGGGAGTAGGTAAGGACAGAAACGTGGGAAGTGG
GGAAGGAAATGATTTACCTACCTGGTATTGATCACAATAA
CAGCAAAAATTCCTCATAAGGTATTTGCATTGCTCCTTAT
GATTTATAAATAGTCCTGAGAGACAAAACAGATTTAGTCC
TATTTCATAGGCTAACATACACTTATATTTATTCAGTTAA
GGTTTACTGTTCCAGACTTGTTCTAGATATGAGGCTACAG
CAATGCACAAGCAAAGGCTAATGGAAAATTCAATGGCCCA
GACTCTGATGGTGGATTTTCTAAGCTAGTATCTCTTTCAA
GCCTCACTCGTTCTGTTTGGCAAAGGCCTTGAACACCCAA
ATGACCAGAATTTTGAGGAGAAGAAAGGAAGGGATGAAAA
GAGGTTGCCATGTGCTGACTCATCCCATGACCCTCCAGAG
CACTGATGAGGGGTAGGGGGTTGCCTGCAGAGGCCTCTTT
CCTTGGTGGTGCTTCCAGAGTTGGCATGCACCCATTCTGG
GCTCTTGGAGGCTTATGCCCACAGGACAATTGCTTCTAGG
CTGCTGCACTGGGCTCTGTGCCAGGCAGACTGGCATTCAA
TTCAGTCGAAGCCAGAGTGCAAAAAACTAAAGACAGGACA
GGTGTTGCATGTCAACGACAGGAAGAAGATGGAAAACACT
CTGCTCTGCTAGTCTGTGCAGACACTGGCTTGGCCTGTTG
CAAGTGTGCGGAGAGGCATACATAGGTGTACGCACACAGG
ATGGGCAGGCATCCGAATGCCACAACTGGTCAAGAGCTTT
CACATGTGGTGGAAATAGAAGAGGCATGTATGTTTGGCAA
ATGTGACTGCAGACTGTGTATATGTGAACATGTTTGTGGC
TTGGGTGTTTGAGCACGTGCTGTGCGTTGTGAGAATGGTG
GGTGGGTGTGAATGTGTGTGTGAGCGGTGTATATCCAAGA
TGTAAATAGAAAGCAAAGGGGCTGATGTCATAAGCCACAA
AAACTCTGTAGCCAAATGCCTTCAGCATGGACCTGTGTGT
GTTGTTTGTATGTGTAACTGGCACACGTCTGGTCTAGTGA
TCTGTGTATTTAAAATTACCTATGAGGACCAGGGTCAGTG
GTTCATGCCCATAATCCCAGCACTTTGGGAGGCTGAGATG
GGAGGATTGCTTGAGACCAAGAGTTTGGGTCCACCATGGG
CAACATAGCAAGACCCTGTCTCTAAATAAATTTTTAAAAA
TTAGCTATGTGGTGGCATATGCCTATAGCCCCCAGCTACT
TGGGAGGCTGAGGTGGGAGGATTGCTTGAGCCCAAGGTTT
GAGGCTGCAGTGAGCCGTGATCAAGCCACCACAGTCCAGC
CTGGGCGACAGAGCGAGACTCCGCCTCAAAAAAAAAAAAA
AACAAAAAAACAAAAAAACAAAAAAAAACAAAAAAAAAGT
ATGAATAGAAGCATTAGTGTTGTGTATATTTGTACATGAG
CTTGTATGTATAAGTGCTGGGTGTTGCTACGGTCTGAATG
TTGGTTTCCCTCCAAAATCCATGTTGGAACCTACCACCCA
ATGTCATGTATTAAGGGGTGGGGCTTTTGGGGAAGTAATT
AAGTCATGAGGGCTGTGCCCTCCTGAATGAGATTGATGCC
CTTATAAAAACGATTGAAAGGAGCAACCTTGCCCCTTCCA
ACACATGAGCAAGAAGCTGTCATCTTGGAAGCAGAGGGTG
GTCCTCACCTGATATCAAACCTGCCTGTGCCTTCGTCTTA
GACTTTCCAGCCTCTGGAACCATAAGAAAGACATGTCTGT
TGTTTATAAATTACCCAATCTAAGGTATTTTTGCTATAGC
AGCCTGAACACACTAAGGTAAGTATGCTACATGTTTATCT
ATGTAAATCTTTGTGTGCTTCTGGCCAAGGCTGGGAAACA
AGATATAGTGTGGGACAATGAAGGATTCTGGCTTTCCTGT
AGGCCTAGGATTCTCTCTCCCTATACATTGGATACAGTAA
CCTGAGTGAAATCCTAAAGGTCTAGATAAATCTAATAAGG
CTTTGACCCCTGACACCATCCACTTGCCACTCAAACGCAA
GCCACCCAGAAACACCTGCCCTGCTAGGCCCCACCACCAG
GAGGAGTCTCTAACACAAAGGCTGACAACACAAAAGATGT
CATCTTACACTCCCCTCATTCTGTCCCTTAAAGAAAAGGG
ACTGCTGTTGAAACTGAACCATTCATGCTGGCTCTGCTCT
GCAGAGCTGTGACACAGACGTCCCAATTTCCCACCTAGAG
CCTACAGGGGCCAGTTGGAAAGCCCAGATAATTTCCTCAC
TACCTTGTCATCTCCTGAAAGCTGCTTACTCTAGCGGGCC
CCCTCTGTTCTGAGGCTGACATTCCTTCTTTTCTCATTTC
TCTCTGCTTTTGTCTAATGAGGTGCAGGAGGCTGCTGAAA
CTGACAATAGAATTACCCTGGACTCTAGATTCTGTCAATC
TCCATTAGGAGCCCAGGGAGAGAACAGTCAAAGCACCAGG
ACACCTTGGTGCTATTATTGTAATGGGGTTCATTGCGAGA
GCAAACAAAACAACATCCCCCTGAGATGCTCACCCTGGGC
TGATGAGTCACTCTGGCTTCCAGCCCAGGCTGCAGCATCC
ACCTCACCCCACCACTCCAAGGAGCCAGAGCCCTGGGACG
TCATGAACCTCACTGCCGCGGGCATGGGAACGTCAGGGAG
GCCCATTCTTCCACTGAAGATCTGCGTAAGGTTGGCTCAA
CAACTCTCTCTTCATTTAATGACTTGTGAGCAGTACGTAC
AAAGCCTCACCTCGATTTCTGTAATGTCCTAGGTGATTTA
GGTCCTCTTGACCACCTCTCATTTTGTAAATTATCACAGC
TGGTGAATTATTTGGAACATGGACCGTCTCTCTGATCCCC
TCACCTTCCATATGCTTTTTTTAGGTTTCTACCATTTCAA
TTCCTTGTGGAACTCAATCTGTTTTCTTAACTGATGCAAA
AAGACCACTTAAAGGTAAGTCTTTTCAACAATGGTGCTGG
AACAGTTGGACAAATATAGGCAAAAAAATGACTCTCAATC
TAAACCTCTCAAAGTTATTATAAAATTAATTCAAAATTAA
TTTTAAATGCATGAGTTTATACAGGTGTGGTGGCTCACAC
CTGTAATCCCAGCACTTTGAGAGGCTGAGGTGAGCAGATC
ATTTGAGCCCAGGAGTTTGAGACCAGCCTGGCCAACATGG
CGAAACCTCATCTCTACTAAAAACACAAGAAAACTAGCCA
GTGGGGTGGTGGTGCGCACCTGTAATCCTAGCTACTCGGG
AGACTGAGGCAGAAGAATCTTTTGAACCCAGGAGGCGGAG
GTTCCAGTGAGCCGAGATCATACCACTGCACTCCAGCATG
TGCAACAGAGTGAGACTCTGTCTCTAAATAAACAAATAAA
TAAATGCATCAGTTTACATATGGATCATATGTAAAATGTA
AAACTAAAAAACTTCTAGAAGAAAGCTTAAGAGAAAATCT
TTGAGACCTTAGTTAGTCGGAGTTTTTAGATAAAATACCA
AAAGCATGATTCATAAAAGAAAAAAGATAAATTAGATATT
ATCAAAATTTAAAATTTGTTCTGCAAATGATGCTGTTAAG
AGAATAAAAAAATATGCCACAGATGGGGAGAAAATATTTA
CAAATCACTAAATAATTACAAATATCTAAAGAAACCTCAG
CCAGGTGTGGTGGCCCATACCTGTAATCCCAGCATTTTGG
GAGGCTGAGGCAGGAGAATCCCTTGACTCCAGGAGTTCGA
AACCAGCCTGGACAACATAATGAGACCTCCCATCTCTACA
AAAATAAAAATTAGCCAGGCATAGTGGCACACACCTGTAG
CTTCAGCTACTTGGGAGGCTAAGGCGGAAGGATCCCTTGA
GCCCAAGAATTCAAGGCTGCAACGAGACGTGATCACCACT
GCATGCCAGCCTAGGCAACAGAGTGAGACTCTTTCTGAAG
AGAGAAAGAGAGAAAGAGGGAGAGAGAAGGAAGGAAGGAA
GGAAAGAAGGAAGGAAGGAAGGAAAGAAGAAAGGAAGGAA
GGAAAGAAGGAAGGAAGGAAGGAAAGAAGGAAGGAAGGAA
GGGGAAGGAATCTTCAAAACTCAACAATAAGAAAACAAAC
ACCACTAGAAAAAAAAAATGGACAAAAGATTAGAATAAAC
ACTTCTCCAAAGAGATATAGAAATGAAAAATAAGCATGTG
GAAATATGTTTAACATCATAGTCATTAGAGAAATGTTCAA
TTAAAACTACATTGAGATACCACTACAAACCTATTAGAAT
AGCAAATAAATAAAAACAGCTGACAATACCAAGTGCTGGT
GAGGTTGTGGAGCATCTGGAACTCTCATTCATTACTTGTG
GGAATGCAATGGTACAGCTCCCTTTGGAAAACAAGTTGGA
CAATTTCTTATAAACACCTACCATATGACTACAATCCCAC
CTGCTCAAGAAAAAGGGAAACTCATGTTCACATAAAACCC
ACTACATAAATGGTTATAGCAGTTTTATTCATAATTACCA
AAAACTGGTATAAGCCAAATATTCTTTAACTGGCAAATAG
ATAAAACTGTGGTGCCTCCAACAGTGCTAGAGTGGAATAC
TACTCAGTCATGAAAATGAACAGCTACTGCTTGACACAAC
AACATGGAGGAATCTTAAATGCGTTTTGCTAAGTGACAGA
AGTCAGACCCAAAAAGTTGAATATTGCATGATTTCTTCTA
TATGACATTCTGGAAAAGGCATAACTATAGGGACAAAAAA
TAGATCAGTGGTTGCCAGGGGTTAGTGGTGGGGAGAGAAG
CTGACTATAGACAGGCAGGACAAGGGAATTTTTGGAGTAA
TTGAATTGTTCTCTATCATGATTGTGGTAGTAAATTCATA
ACTCTATGCTTGTCAAGACCTATTGTACCATATAACATAA
AAAGTGAATTTTACTGTTTGGAAATTTTTAAAAATTGACC
CGAATGTTAGGGGAACCCAAAATGGAATACAAACTAAGAA
ATAAAACCGTAATACAAATAAATCATATACTTAACATTGA
AAGAGATGGAAAAGAAAATAACTAACAGAAGTAACTTTGG
AAAACAGTTTTGAATGGATGCTATAAGACTAAAGACAAGA
ACTGTACTGAACGTGGTTTTTGTTACACAACAAAAACAGA
AAGAACTATACACAAGTACTGTACCGTAGTAAGTAAATTT
GTTCCTCACAGAGGTATGGGTTAGCGGTTCTGAAACTACT
TTACGTGTGTGCATACTGGGGTTGAAAAAACAAGTTAATA
CGGTCAATTCTCACATATTGCAGTGGCTACATTCTATAAA
TCACTGTAAATACTGAATTAACAAATACTGAAGCATTATT
CCAAGGGGAAATACAGAGTTAGGGTCCTATGAGCCTCTGG
TCATACCATTTTCATCAACCAATCAATACACTGCCTTGTT
TTGTGTGTGTTTCTGTTTAAAGACACTTTATTTACTATAT
ATTGTTCATTCATTAACATCGAACTCATGGCCAACCAGAC
GTGCTGTAACTCATGCCTGAATGAAGCTTGTCTAACACAG
GTATTTTCTTTGTGAGGCTATACCAGCCTTTTCCTGCTCA
GGAACATTAGACAGCGCTTCAGCACTATGCTTGGGGGCCA
TTTTAAACAGCAAAATCACCAATAAAAAGCATAAAAATGG
GAAAAACATGACACTAAATAGACTATGAAAAGGATACTTG
TTTACAGTGTGAGAGCTGGAGCAAGAAGGCAGGATGGAGC
CTGGTTTTGACCTCAGCTAAGAACAAGCACATTGGGCTAA
AGTTTTTGAAGCTCTGGGCATGTCAACGAATGACTGACAA
AAGACCACAAGTACTGGTTTTAGAGTTATAAATTACAGGT
AGTAGGAGAATTTGCAAATACAGAATCCATGAATAGCGAG
GATCAACTTTGTATGGTAGACAACGAGAGCCAGATGAGGG
GAATGAGGGCAGCAACCCAACCATCTGTCAAGGCCAGTCA
CAATTGCTGAGTGCACCAGACTTTCTGGAGTTAAAACTCA
TTGCATGCAAGCAAGCTGGAAGGTCTGTTAGACACCAAGC
GTTCACCACTCCTTTTACAAAGACCACTGAGGCCTAGGGA
GGAATACGTGACTTGTCCAGGTCACACATGAAATAGTCCT
CTGTCTTCCTTTCCTGTAATGGCCTTGTGGTGCCTCAGGT
CACCTCTCAAGGATCTGAGGTCCTGAAGGCTGGGAATTTT
GTAGGGAGGAGTTAGCATATTTAAAACCCAGGCCTCAGTT
TACCCAAATGAATTTCTCTCCTATACCAAGATCTGCCGGA
AGGAACTTCTAGATAGCGAGTGAAGTGCCAAGGCTCAGTC
TTACACCATCTCTGTTTCTACCAGTACTCACTCTCCAGGT
AATCTTATCCATTCTCATTACTTTAAGTACCATCTTTTGT
TTGTTTGTTTGTTTGTTTTTTGAGATGGAGTTTTGCTCCT
GTTGCCCAGGCTGGAGTGCAGTGGCGCGATCTCGGCTCAT
GGCAACCTCCACCTTCTGGTTTCAAGTGATTCTCCTGCCT
CAACCTCCCGACTTTAAGTACCATCTGTATGCAAATTTAC
ATCTCCAGCCCAGACCTCTTCTTCCAGACCCCAGACTCCA
GTTTCCAACTGCCTTCTTGGTGTCACCGTGTGGATACCTA
ACAGGCACCTCAAACCTAACATCTCCAAAGCAGAAGTTTG
ATGCCCTCCCTCAACCTGCTGTTCCCGTCCTCATTCTTTC
CTATCTTAGTAAATGGCAGCTGGAATTGCTAAGGCTAAAC
CTGGAGCATCATTCTTGAATCTTTTCTTTCTCTCATATCA
TGCATACAATTCAGCAGGCAACCTGTTGGCATGTAGGACT
TCCTACCACCTTCATTGCTACCACCTAGGCCCTCTGACTA
CTGTGTTTGCAAATCTCCTGAACTTTGTCCCCTGTTTCCA
GCTTTGCCCCACACAGTCTGCCAAATAGCAATTAGAATTG
TCCTTATAAAATGTCAGGTCAAGTCACTCCTCTGTTCAAA
ACCCTCCAATGACCTCAGAGGAAAATCCAAGGCCCACAGA
TGACTCCCAAGGCTTACATGAGCTCTGATCTCTCCTCCCA
CTTCACCCCGATTCACCTCACTCCAGCCATACAGATCTTG
GCTGTTCCTGAACACTTGGGCAGTTTCAGCTGGGCCTGTG
CTCTTGGGGTCCCTCTGTCTGGGAAGTTCTTTTCCCAGAG
AGCAGGTTTGTAGCTTTTCAACTTTCCCCCTGGTCCCAGA
CAAGCAGGAGGACATCTGGGTTAGAAACCTTAGCTTGCCA
GGTGGAGTCAGGCCTGGACCTCCAGCCTTACATTTTACTG
AGCTCTGCTCCAATGTCCTTTTATCAGAGAGCCCTGCCAA
ACTGCACCATCTCCATCACTTGACATCCCCTTCATCCTGG
TTTGTCTTTGTCTTCTTTTTCTTTTTTTTCTTTTTTTTTT
AAGACAGAGTCTCGCTGTGTCGCCCAGGCTGGAGTGCAGT
GGCGCAATCTCGGCTCACTGCAAGCTCCGCCTCCCAGGTT
CACGCCATTCTCCTGCCTCAGACTCCTGAGTAGCTGCGAC
TACAGGAGCCCGCCACCTCGCCCGGCTAGTTTTTTGTATT
TTTAGTAGAGACGGGGTTTCCCCGTGTTAGCCAGGATGGT
CTCAATCTCCTGACCTGGTGATCTGCCTGCCTCGGCCTCC
CAAAGTGCTGACATTACAGGCATGAGCCACCGCGCTCAGC
CCTAATTTTTGTATTTTTAGTAGAAACAGGATTTCACCAT
GTTGGCCATGCTGGTCTCGAACTCCTTACCTCAGGTGATC
CGCCCGCCTTGACCTCCCAAAATGCTGGAATTACAGGCAT
GAGCCACTGCACCCAGCCCTGGTTTGCCTTCTTAACATTC
TTTGCCATCTCCTCTGCTGTATCTATTTATGTATCCACTA
GATCGGAAGCTCAGGTCTAATTCCGTGTACCTAGAATATT
GCCTGTATCATAGTAGGCATTTAAGGTTTTGTCGAGAGAG
AGAATGAATGAACGCACAGAAGGGTTTGCTTTTCAAACCA
GAGCCTCCCTACCTCCTGCTCTGCCTGCTAAGGATCAGGA
GGAGACAGCAGCTAAGGAAGGCAGTCCTGAATTTTCCCGA
GGGCTAGGGAGTAAGTGAGGGGCTCCCTGAGAAACCCTGG
ACGCACTCACTCTGCCGCCAAGGCTGCGAGGAAAACAGGC
CAGAGTATCCTAACAGCCTCCACTCAGAAGGGGCCTGGAA
ACTTTCAACGAGACAAAATAACAAATGCAGTGGTTTAGGG
TTTGGTGGGGCTTCCCACTCCTCCCACCCCTAGTCCCACA
CTGAATGCCCTCAGCCCTTCCGGCTGCACCGGGGCCTCAC
TGTGCTGCTGTTCACAGAGCCAACTTCCTCCCGCCCCACA
CAGAAATTCCCAGAGCTCACTGGGAACCTTCTGATTTGCA
TCTCCAAAGAAATAAAATAAATTCCACTAAATGCTGTTTG
TTTTTCCTTCTGTTTGCCCTGAGGTGGGTCCTGGGATCCC
GAGTGGGTAATTCAGTCGATTTGTGGTTCAGGGAGCCGGG
GACCTTAGAGGCCTTTACAATAAAAAGAGGGGAGCCTGCA
ACTCCCATTTGAAAGGAGATGGGGGGAGAGGCGGGAAAAG
GAAAAAGGAACTGACAACAAAACCTGCCTGACACAATTAT
AGCCAGATTTGCATAACAGAGACCGAGAACTCACTTAGAA
GGAGTGGTAATTAGATTCTCTGGTGATTAGGGACACTTTC
CAAACGTGGGGAGAGGAGACGGAAATCCAACCTTGAAGTG
GAAAAAGAATGTACGGAATTGAGGCTCGCTGTTGGGAGGC
GGGAAAGAGGGTTTACAGACTGAGAGCTAATTGGCTCAAG
GCCGACACCTCCTGGCAAGCCAATGTTTCCATCCCAGATC
TGCGTGTCTGGACTAGTGAGGGAAAGCGCTGAAGACCCAC
AGACCTGTGTGGGGGGCATCCAGGCTCTTTCCCAGACCAG
CTGTGTGACCTTGTACACCTGTAATCTCTCTGAAGCCAGG
TAACTCGCATGCCAAATAGGGTTTAGAGGGCTGCTTGTTG
CTTAAATGAGATACTGCTGGAAGAGGGTGTGGAGGATGAG
CACAGTCAGTGGGCTCATTTGAAAGACACCTTCCCCAACT
GCCTTCCCAATGGGCATCTTACAACAACTGTGTTGCTTCT
GGTAGTGCTGCATAGTGCGAGGCTGACCCCCTTCATAAGG
AGGTAGCCTGTGAGTTAGGAAGGCAGTAACCCCAGGGTAG
GAGAGAAGCTGCCAGCCTTGTGGCTGGGGCATGTGTAAAT
ATGGAGGCCTAGGAGTGTTAGGAAACGTGGTCTTAGATCA
GTTCTCTCTCTCTCTCTCTCTCTCTCTCTCTCTCTCTCTC
TGTCTCTCTCGCCCCAATTCTCACTTTCTCCGCTCAAGAA
AGCATGACATCATGGGGTCACCTTGAATGCAATATTCATG
CATATATGAAAAGCATTTGCAAATGTAGATCCCTTATTAT
TAGTAACAGATAATTTGTATCATACCTCCTGCTGCCTGGG
CTATGAGCTTTTGGATGACAGGGACAAGATTTTTTATTTT
TATTACCATTTTAAATTTCTAGCACTTGGCACATAGTGGG
TGATCAGGAAATGTTTAATAAATGTCCAACCATTTTTGAC
ATTTCCTTTTTTCTCCAGTGTTATGGGATTGGCCAATGAC
TCTTTCAAACCAGACATCTTAACTTAGGTCTATATGGCCT
TCACGACAGCAAAGAATTAAGGGACTTGTGGGGACTCATA
ATCCTCCCTGCTTGACCTCTGGGCAAGGTCAGGATGTTGG
AACCAATGCTCTGGGTTCCCAAGAAAACAGTGAATTGCAA
GAGGCTTCTTCAAAACAGAGCAGATTCATGTCATCCTCAC
CTCTCATGTGGACTCCAACGTTAGAACCTAATTGCTGTGA
TTAGAGAGGAATGAGTCAACATTTATCCTTCTTTTAAAGG
GGTGTGTGTGTGTGTTTCATTTAAGTTGTGGCTATGGACG
TATTCTCGCAAGTCAAGTATTAGCTGAAACTAAGAGTTTG
TGTTCAGCCGGTTTCCATGGTAACCTGTTAGCTTCCGTTG
CCTTCCTCTCTCTGCTCCTCTGTTACGGGGATACTCCTTT
CCTAAAGGCCAAGATTAGTAAAAGAGAGAAACGGACATCA
TCCACACCAAGCTCAACTGCTCCCAGACAGCACAGCTGAG
GTGTGGCTGCAAACCCAGTGCGTCTGTCAGTGTGTGGTGG
GGCTCAGAGCTGGTGGATCACATGCTCCCTGCTTCAAGGT
CGCTCCCACCCAGATTTCTGTTCAGTCCCCACCCCACCCT
GATGGCCAGGCTGGTGCTGTAAGCACAGCTGTGCCCAGGG
ACTTAATTATATGCATGGGATTCTGTTCTTTCCAAGACCA
GGTATTAGTTTTTAAAATAGAAGGACAGCAAAGGGTTAGC
AAGAAGACAGGAGAGGCAAAGAGAGGGAGAATAATAGAGA
CAGACGGAGTCAGAAAAGGAGTACAACAGCCTTTTGACCT
TTTGCTGTTTTGAGCAAACAACAGTCCCCAGAGATTACAG
GTAGAAGCAGAAGTCAGAAGACCAGGACTCAGACTCAGAA
TAAATATAGGCATAGCCTAAACATTTCCCAGTTTGCAGCT
CAGCCATTTGATGACACAAGGTATATAAGCCCATAAAACC
ACCTTTCTGTGGCAATATACATATAAAGGTCCCCATCCTT
CACTCTTAATATTTCTACTACAATCAGTTACCTTCTTAGA
GCAAGAGGACACATGCAAAGAATCATAGCCTTAGGCTCCG
TTTAACCTAGACAACTACAGGCCAGACACTGCTTGAAGCC
CATCACATGTATTCGTTAACCGATTTCATCTCTACAAAAA
CCTTTCGATGTGGGTGCTATGAAGAACCACCATTTTACAG
AGATGGAAATGGAAGCACAGAGAAGTTAAGTAAATTGTCC
AAAGTCACACAGCAAGCTAGTGGCAGAGCCAGGGTTGCAA
AGACTCCAGGGTTTGTGTTTGTAACCTCTACGTCAACGTG
GTTGAAAGAGAACTCAGCAAGCATCTCATTCAACCATCTC
ACTTTCCTCAGAGGAACCCAAATCCCAGAGTTTGTGACTT
ACCCAAGGTCATACAGCTTGTAAGCAGCAGATGCCCTGGG
CAAGTGCCCAGATAATTAAGCCAGAGCTGCTTCCACCCCT
TCTGGAAAAAGTCAATGAGGGCAAAGTCCTTGCCTCCAAC
CCCAGCTGCCTCCCCGTCCCCGGGGTTCACAGCCCTGGCT
TCCTGCTCTTTGAGGTGCCCCTTCCCAGATGGCCCATCTG
CCTGTCTGAGTCTGACTTCCCTGGGTGAAGGGGAGGGGGC
TCTGCCCAGCAGTCCTGCTAAGAGTGACAGCGCCGCCCAC
AACCCTGTCATCTCTGCCTCGCTCGTCCCTGTCAGCCGCC
TCCTAGCTCCCAGCTGTCTGTCAGCAGCTGCTCAGGGATA
TAAATAACCAGCCGTTGGCAGAGGCGCCCTGGCAGAGAGG
GGCGGGGGCAGGGAGGAGGCAGAGGGGCTGCTGACAGGCA
GTGAAGAAACCCGAGGGTCCTCCTTCCGGAGCAGACGTTC
CAAGCTGATCCTCAGAGGAGCAGGTTGAGGCCTGGAGCAG
GAGAGGGAGTGAGATTTAGCAGGAAGCAGTTGAGTAGAGG
GATGGAGGCTGGTGGGCCAGCCCTAGAACTGTGTCCGAGG
CCTTCCACCTATCGGGCGCCACAGACTTAGGTGCTGTTTA
ACCTAGACAACTACATGCCAGGCACTGCTTGAATCCCATC
ACATGTAATCCCATCACATTAACTCATTTCATCCCTACAA
AGACCCTCTGATGTGGGTGCTATGAAGAGCCATCATTTTA
CAAAGATGGAAACGGAAGCACAGAGAGGTTAAGCAAATTG
TCCAAGGTCACACAGCAAGCTAGTGGCAGAACCAGGAGGA
CTCCAGTCCTCCCCTCCATCCCCAGATTCTTGAGGGAGTA
TATGGGGGACTATTCTCCCCATAATATTTGTGGGGTATAA
GGATGCTAATTCTGTGGGGAGCAGGTGATCCTGGAGAGGA
GAGGGTCCCCAAGGCCTGCTGTAAGCAGAGTAGGGGTGGA
TAGAAGGAAAAGGAGAGTTTGGGCAGAATTGGAAGGACAA
GAGAATAATTTAAAATTCAGCTAACGTTTATCAAGCCTGT
AGCAGATGTGTTGAGTGCTTCCGCACACATCACCTCATTT
CATCGTCTCTATAATCCCACGGTGGGCAGTATCGCTGTTT
TACAGATAAGGACGCTGAGGAGTGATAAGGAGAATCAAGA
AACAGCAGCACTGGAAGAAACTTTCAAGATCGTTAGGTTC
TGTCCCCACGTTCTGCTGAGAAGACACAAAGAAGTTAGTG
ACATGGCCAAAGACACACAGCCTGCAGTACAGGGCTGGAC
ATGGCTGGACAGTAGCTCCCTCGGCCTGCCCGCCTCTTGG
TGCGTGGCTGACAGCTGCTGAATTGATCCGACCTTAGGAA
AGACACTAAGCACCCCCGGAGCTTAGGTGAAGTTAGGAGA
GGCGCTAACAGGATCTATGTTATGGCTCAGCAAAGACTGC
CCTTCTGGTAGTTCTTGGACTAGAGCGATGGATCTCACAC
TGTGGTTTGCATCAGTAACACCTGGAAGGCTATGAAAACA
GAGTGCTGAGTCGCACCCCAGAGTTTCTGAATCAGTGGGT
GTATTGTTTATCTTTTTAACTTTCTATATGTATTACGATG
TTTTGATGTTTAAACAGTTTTCTGGCTGGAGAAAGACTGC
CCCTCCGTAGGCTAGCCAAATTCTTAGAGAGAGCAATGGG
CTCAGTGGGAGCAGGCCTTTGATGTGCCAACTAACCCACC
CAGAGCCAAACCTCTGTCTGGCACTTCTACCCCAGGAAGA
AATCTTCTTCTGCCCTAATCATCCCAGGGCCAGGTACGTG
GCAACTGGGGACCACCCCTGTAGTTTAAAGCCTATTGACA
TTGTCCAAACTAGCCAATTTTAAAATGTTCACTCCGACCT
GCTTTGCCTTTCTCATGGAAAACCCAGCGAAGAGTAGCTC
TCTCCTCACTCCTGCCCATCCTGCCTCCAGGCCACTCTGA
CACTTCCCCACACAAAAGTGCACAGGACAGGAGGTCTGTG
CTGGAGCCTGAGAATTGGGATTTCTATTAAATAACAAGTT
CCCGGGTGATACTAATACTGCTGGTCTGGGGACCCCACTG
TGAGAACTATTGGAATAGAGAAGTCAAAGGTAGATCAGGA
CACTGATCTCTTATTTACTCTAATTCAGTAGGTCCTGATG
GACTGAGATGGTAATGACCTTAGACATCACCGGTGAGAAT
GCCTGAAGGGAGAATTCATCCTGAGGGCAACTGCAGACAG
GGCTAAGCAAAGTGTGGCCCGTGGACCAGCAGCATCATCG
GCATCCTGTGGGGGCTGTTAGAATTGCAGATTATTAGGCC
CCATCTGAGACCCTACTGAATCAGAATGTCTGAGTGTGTG
GGCCCCGGATCCATGCTTGAAGAAGCTCTCCGGGTGATTC
TAACACACGGTGAAATTTGGGAAGCACTAGTGTAGCCCAA
TCATCTGCCTCCATACTGAAGCCTGCATTACTTTGATTGC
AAAGTGGCCGGTTCTGGCACAGAGTGTGGCACAGAGTGTG
ACTAGTGTGGCAGTGGCTAGAAACTCTCTCAGACTCAGCT
ACTTAGCTGATGACCTGTGGGGAGAGTAGCAAAGCAGGTG
AGTAAAAGCTCATTTGCACTGTATCAGAAATCCCAGAAGT
GGCACAGCCCTGAGCGGGTCTGTGCGGGTGTCTGATCGGC
AAAGGCACAAAGGCTGCCATGGGAAAGCCCCTCTGGACTG
TGCGAGACCAATGCAGAGCCATCATTCAGGAGGCAGCGAT
AGAAGCAGGGATTGGGCCGGCTCTCCAGTAATCTTTTTAC
TGGCCCTTCGCACTAGGTAAGCCCCAGGCTTTTCCATCCA
CTGCCACGGGCAAGCGCTGGGGAGGAAGAGGGGGTACTAA
GGGATACTAGATTTTCTGCTTAGTTGGAAAGGTGGTTGCT
TAAAGGACTGATTTAAGTATTCAAAGATCTGTGACTTTCT
TTGTACCCTCAGCTGATGAAATACATCACTCCGTTGATGT
TTCTGTAAATTTCGTATTTTATTTGTGCCTCTAACAGAGA
GAGCTGGTCAGTGGGACTTGCAGCGGAGAATTCTGACTCA
TGGTGGCCCGAAGATGAAGGCTAAGGAAGGAGGTCATTTG
AAGCATACTGCATGGCCCAGGATCTTTAGTCTGCCCTGAA
GGGCTGTAGATTCCAAACAGCAGAAGGTGGTTCCACTAAA
GACTGCTTCAAGGGAGGGTCTGAGAGAGGAGTGAATGGGA
AGATGCCCCTTAACACCTGGAAGCGATTCAGCCTCACCCT
CCCCCAACATCTGGCACCTACTTCTCCTTCCCAAGCACCT
CACACCTCTGCTCAGGCGGTTCCCTCGGTCTGGAATGCCA
TTCTCCACTCTGCCCAGATGACAAACACCTGTGCCTCTTT
CAGGACTTGGCTTGAGATCTTCTCTTGGAAGATTTTCCAG
ACCTGTCCTGAGACAGTGTTTCCATTTCTCCCCATGCGCC
CACTGGACTCTCTATGTATTTCCATCATAGCACATATACC
TTCTGCTCCAGGATTGCAAATTCCCCAAGGCAAAGATGGC
CTTGTCTTTCTTTTTAGACTCAGTACCTGGAATGGCAATG
AGATAGATACTACCCAGGTAGAGCTTATAATCAGGTGGAA
TTTTTATAAAGGTATCTGAATAAGGAATTAAGCCTTCAGT
GAGGAGCTTTAAATGCATGATATTTTACCAATTACACTAC
CAGGACTTTAGCATCTAATCTGCTTTAGAGTCACTCCTGC
CTAGGGGAGCTCCCAAGTGAATGGGGGAAAACCCTGTTCT
TGCCCTTAAAGAGTTCCAGTCTGAGAGGGGTGACACAGCC
CTTGCCCTCAGCGGATTCCCAGAGTGATGGGTAAACATAA
TGTATTAGTCATGACACTGTTTCCTGCCATGTATTGGTTT
CTTTTCATGCAATAAGAAATGTGGCCCCTGAAAGTCCAAG
CCTAAATTGTCCTGCAGTTCACAGACCAGAGACAGAGCTT
ATATCCTAACACCGAATCTCAGAGAAGGCACTGTTTGGCC
TTGCATGGGCCAGGTACCCATCCCAGTGGGCAGGTGGGAC
TGAGTAGAAGAAAGGAGACCAGGCTGGCCCTGCCAATCTA
CACAGAATGGATTTGCCATGGGACAGAGGTCTGGTACTGG
GGAGGGGATTTGGAGGGGAGCACAGCAAGTTGTGCTTGAC
TGACAAAACTACTGCTCTGGATTGCCGAGGAGGCTGGACA
TATAAACGCAGCGCAGAATGTAGACTGGGGCACGGACCAC
AGAAGCAAGCACAGATCAATACTCCAGAGTGCACTTAGAA
GCTGGGAGGAGTCCTAGTGTTTGAGGTCAGGTGGAGTTAA
ACAGGGAAAGCTCACGGTGGGAGATGAATCTTGACGAGGA
ATTGGAAGAAAGAGTGCAACAAGTTTTGGGGTAGGCTTGT
CCTTGCAGATGCCTGGGGACAAGGATGGGGTTTGCTGAAG
GAATACCCTGAGGAAGAAGAGTGCAATTTCTTGGATGATG
CTGGAAACCCCAGGCCCCACCAGTCTCACACACCTAGCCC
GAGGCCCTTACCCCTCTGCTCCTAGTTACAGCGTAGGATG
CTCGCCCACCCACAATGGTGGGGACCAGCTCTCGGGAAAC
TGCAGTCTTAGAAGATAAACCTGCATAGATTTACTCCTTC
CAGAGAGAGAAACAGGGATGGGGGGTGGGAGTGGGGGGTT
AAGTCCTATGGAAATTAGCAGTAGTGCGGTGGGGACAGGA
AGGAATTGGGAATTGAAGGGGGAGAGGGAGAGAGAGAGAG
AGAGACACTAGAGCCATACCACCCTGAACACACCTGACCT
CCTCTGATCTGGGAAGCTAAGCAGGCTTGGGCCTGGTTAG
TGCTTGGATGGGGGAGAGAGACAGAGGTTTTAGCCTGTGA
AAGGAACAGAGTATGGGATGGAGGAGAAAACAGGGGCAGC
CCTCACTGTTGTCATGGCAACACAGACACATCCAGCTGTG
CCCATAAACTCCACTGTGTGTAAGTCTTTTCCTAAGCCAA
AGCCCCAGGACAGAAAGGAACAAACAGAGCCCTAGGTGTG
GGGCTCACCCCCAGAGAGCTTGCACCTCTCCTGGCTGGGC
ACTGCCAGGGGCAAGAGTGGGTGATTCCTTTCAGAGGTCA
CCTCTCCCTTGGAGCAGACAGGAACGCTTCCCATGCCAAG
TGTCTTTTGCTGCAGAAAGGAATATAATGGTAGGCACGTG
GTTTGTGCATGAGGCACAGTTGGGGCCGTGGGGTCAGGGG
AGAGGTCTCCCATCAGGTGGGCACAGAGGGTGGCACAGCC
ATGCTCACACATCCCCATGGAGCCCAGGTGCTCACCACCA
GGGCCATGCCACCAGGCGAGGTACAGCCCTGCTTCCTTCT
CCCCAGGTTAGAGTGTGCTGGGCTCCAGATGGATTTTAGG
AAGGCAGATTCCTCAGTTGGCTGGAGGAGGAGTCTCTGCC
AAGCACCCGCAAAGCTGAGCTTCCCCCACCTTCCTCTTCT
TATCTCTCTCCCTTTTCATTTTCTTGCCCCCACTTCCTCT
GCTTATCTTCTTTCAGCTCTCGTTTTCTTTTCTACTCGCC
TCGCCTCTCTCCCCGCCCACCCTGTCCTCTTTCCTCTTCC
TCTTCCCCTCTCCACTGTCGTCTGTCTCTAGTTCCCTTGG
TCTCTCTCTTCTATCCCCACCTGCCTTCTCTCTATTTAAA
TCGATACTGAAGCCAGAGGAGTAGGTGGAAAAATACTGCA
CTGGGGACAGCAGGAAGGAACATTTTGGCGTTAGGCCTTT
CCCTTCCTGCCACAGTAGAACCAGAGCAGAGATCCTGAGA
ACCATTACCACTCAACCACGCACCCCTCCCTGCACTCACA
GCCCACACCCCAGCCAATACCGCCTCTGTCAGGTAGCAGG
CGGCAAGAAGTCAGGGAAGGAGACAGCGGTCACACCCCAG
TCCCCTCTTGTGTACCCCGCGGCCAATTTTGATTCCAAAC
CCAAGAGGAAAGCGGAACTTTCTTAAGTTTGCTTCATCTT
GGGGTCAAGCCTCATGGAAACCCTAGGTATTCTGCCGTTT
GTAATTTGTCCAAAGCCAAAGTTGAGTCATCACACCCCTG
CACCACAACTGAATTGTGTACTCATCACCGTGGTGGGAGG
ACGGCTGGGTCCCTGCTTCTGGGGAGTCCCAGAGTGGCTG
GAACACCTGCCCCAGGCCTGTGTGCTTGATGGCCTATGTG
CTTGGGGCTGGGAGGACAGAGGTGGGCCTGAACATCTAGA
GCTGAACAGGTTGGTTTAGAAGAATTTTCAGAACTGAAAC
CGAAGTTCAGAAATGAGGACAATCTTTTAACTCTCATTCT
GCTAATATGGAATTCCTTCTTATGTTGTAAACTCACCCAG
TGAGATGGAGGCTGTTCCTAAAGGTCCATAAACACATTTC
CTGGCGCTCAGGACCCTCCCTTGGAGGAGCAGTTACCCAC
CAAGTAGCCCTTCTACTGCAGACAGCTATACTAGGAATAG
GCTAGCCAAAGGGTGCCCCAGGATGTCAGCCTGGTGCCCC
AAAGGAAACTCTTGACCCAAGAAACTCCTTCAAATGCATG
CAAATTGACATTCAGTCACCTGAACGTCTCCTGGGTCCAG
GTGCAGGCTGAGGGTGGTAATAAATGGGGCTGTTGCCCCA
AGAGCCTTCACTCATGCTCCAGGACCCCACTCTGTAGAAA
AATATGGGTCCCCTGGGTGCCGCAGGCAGCAGGGGGGCGG
GTGGTGGTCAGCCATCAATCATCTGCTGCCGGGGTTGCGT
GTGTGTACTGCACGTATGTACTTGCCCTCACTGGCTTAAA
TGTGACTGGGGGAGTCTTTGTTTATCTGTGTGTGCATGTT
CGTGGGTGTTTTTATCAGTGTGAAAAGGTGTAGTTATGCA
TATATTTTACATATCTGTGTTTGGGGGAATCTATGTAGGT
ACAGCTGGATCTGGACAACTGTGTGTGTGTGTGCGTGTGT
GTGTGTGTAAAATGAAACACACACACACTACACAGAGAAA
AAGCACTAGAGAAGAATGGGCAGGCCAGCACGAGTGGTGA
AAGAAAGCATAGCCTATGTAAGGCCTTAGGGAGTTCTTAG
CTTCCTGCTAGTGTTCACCATGGTCCATCTCTGCTAATCT
TAATGGTTGGTATAGAATCTTAGTCATTCTAGAGCACTTT
GACTTTTCAGAGCTGTTTCTTATCTATTACCTCATTTGAT
CCTCATAACAATTTCACAGGGATTCCTTTCCTAAATTCCA
AGATAAAAGTTCTGAACTCAGAGAGGTTAAGTGACTTGCC
TAAAGTCACACAGCTCCTTAGATTTGACAAAGTACTACCT
AGACGGGTCCAGTAGGTGAGAAATGTCATCTATATCAAAG
AGAAATGGTACATTGCTTTGCAGCTCATTCATCTGATATG
CAACAGGTCTAACATTGGTCTAATGCAGCCTGGAACTTGC
CCCTCTAAGACCTCCTAAGTCTGGACTAGGGTCAGATGTG
AGTGCAGCTGCCCTGCAGGATAAGGGAATAAGTAAAAAAA
CTAAAATGCCTGGAAAAAAACAGCCCCCACTAGACTTGTG
CCCTAGCCCTCAATGTCAATTTATTTGCATGCATGCATGC
ACACACACACACAGCCTGGGTGCCCTCTCCCTGTGCACCC
CAGTGTCCTCTCCCTGTCTATTGGCATCCTTGTGACCAGG
CCTGCTCCCAGAGCAGATCCCAGATCTATAAGAGGGAGCA
GTTTCAGTTCCTGCTCTCCAAGCTGTCCTCATGTGGGCAG
GATGCACATGCAAAATGACTTAACACCGTCAAAGAAAACA
CACAAACAAATGCAGAGTAATAACCCAGCTGTAGAAGCTT
TATACAGCCATGCCAGGGGGCGGACGGATGAGTGGAGAAA
CAGAACCCGGGGTGCTGAGTCAAAGCAGCTGTGTTCTGTG
TTCAGGAACTGAACTCTAAGGGCAAGCTCTAGCTGGTACC
TATGCCTCAAGGTCTCTTGCATAGTCTGGTATGGAGCACT
ACTGAATGGATGCCTTAGACCCCATGGGCTCTGACCCAGG
GTCCGAGGCACCTGTGGGGCCTGGAGCAGAAAGGTGAAGT
GGCAGGAGACCAGACAGACTGTCTCTGCCAAGGGGTCAAA
CAAATGCCTCCATATAGGCCGCAGGCCAGCCTCTTCCTGT
GGCCACCGATGCAATCGATGGCTGCCAGAAGATCTGGCCT
GCCCTGGCAGCGCCTCAAAGCGGCACCAGGACTCCATCCT
CAGTTCTGCAGGGCTCCTTCTCCATTAGATTAACTGTCCT
CCTGAACAAGCTGGGAGAGAAGAGGCCACTGTACACAGAG
GGAAACTGAGCCCGGGGCAGAAAGGAACTGGGCATTGGGT
CATGCTGGACTCTGGAGAGCCAGACCTGCCAGCCTTCTTC
TTCTGGTACTTCCTCCTCCCCACTGGCCTCATTTGAGGTC
TTCTGGAGGTTGATTTAAACCAAGCTTTTACAAAAAATCC
CTACCTTGTATCCCTTGGTTTATTTTCCTTAGGCTCCAGT
TCCCTGCTTGTAATTTGGATCGCCCTGAAACGATATAAAC
ATCTTTCTGTTTGAAGAGCCTCTGAGGAGCCTACAGTGGC
TCTCTGGTCCTTCTGTGATCAGAGAAAGCACTTGGGAGTG
GAGAGACATGGGCCCTCCTACCCCTGCCCCTGTCTGTGTC
TGAGTCTCAGGACTGAGGCCTGGGGGTGCTGGAGAGGATG
AGGGCCTGACGGGTCTGAAGAGCGTGCAGGGAGCTGGAGG
GCAGGGAGCACTTCTGCTCCCTGCACCATGGCTGGTGCTG
CAGTTTACAGCCAGGCACCTAATTTATAAGCTGTTTTTAC
TGCTGTTGTCAAACAGCCACAAACCAAAGAAATAAAGTAG
CCAGAGGAACAATGTCTCCCCTCCACCTTGGCCCTCCCAG
CCTGTCTGCTGTGTCAGGTCCTCTGTCTCCAAGGCTGGAG
AGCCGAGGTCCTCTGGTGACATATCTTCTAAAGTGATTTT
CTTGGGGCCCTGAGAGGGTGGGAGACATATTTAAGGAAGC
TAGTGGGGAAACCAAAGCCAACTGCATGGGACCGCCAGGT
GGGAAGCTCCCAGGATCCCTCCAGAGAAAAGGGCACAGGT
TCAAACCTTGCTGCCTCCTAGCCAGGCATACCTGGAAACT
GCTCTTGAGCCCATGTGGCTACCTCACCAGCTTCTCCCTG
GTGCCAAGGGGAGAAGGGCCAATGATGATGTCTGGCAGAA
GGAAGGCAGTGATGGTCACTCTGGGGCTCTATCCCATTCA
GGGGACAGCCCAACCATCACCCTGCTCAGACACAGCCCCC
ATGGTCCACACCACAGTCAGCACCTGATGGCCAGATCAGT
GCTTGATGGCACGGTGCTGTTCCCTTGTGGGGAATGGTGT
ATGAGTCATGTCTTCTACACCATGATACCTCAGGGCACTT
TGGTGTTCCCTTTCTCATCACTTGTGGTCCGGTCCACAGT
AAGCCGGTGATCAATAAATATACAGGGAGCGAACTGAGCG
ATTCTGGAAAGAAAAGGCGGACAACAGCATTGCCCCTGAA
GAAGGTAGCAGGCAGGTATGAGGGTGCTGAGTGTGGAGTG
TGAGGGAACCACCCAGGGAAGAGCTAGGAATGACCCCAAG
GACTCCTGCTGACACGGCCATGGACTCTTGGGGAGAAGCT
GGCCATTTCCAACAGTCACTCTTCTATATTTCACTTCCAT
TGTGGGCCTTGAACACAAGATGTGTTTGGTCAGGTGTTGA
GAGGTCCAAAAGGTCTCTGCAATGAGAAATATCAAGCACA
GCCTCCCATTAATCATGCTGGAGGAACCCAGAGGAGAGTG
GTGGTCTCTCCCAGGGCCTCCAGGAATGCGTCATGGAGGA
GGCAACACTTCGAGTAGAGTATAGAAGACTGAGTTTCCTG
ACTACAGAATAGGAGACAGCTATTTCAAATCATGAAAAGC
AGGGTGGGCCGTGGCCACTCAGTTGCTGAATCCTATTTGC
CCACCACAGATAACCAGCTCCAGCCACAGTTCAAGGTCAA
GACTACTCTCTCTCCATAGCCACCCAAACCACAAGCTCAC
CTAAAGCCATTCAGAAATCCCCCTCCTTAGCACTGCCAGC
CTAAGCAACTCTCCTGTCTGCCTTCTTTATCTCAGACACA
GATGGATGATAGAACCTCCTCTTCTCTTTCCTCTTGTCCC
AGCCTGGGCATCCCTCTGCCGATGGCAACTGCACTTGGTA
TCACCTATCTTCCTTCATTACAACCCTTCATGCTTAACGA
GTGAAATGGAGCTCACTTATTTAATGTACACTCACTTACC
TAACATTGGTCTAATACAGCCAGGAACTTGCCCCTCTAAG
ACCTCCTAAGCTTGGACCAGGGTGAGGTGTGAGTGCAACT
GCCCTGCAGGATAAGGGAATAAGTAAAAATCTAAAGTGCT
AGGAAAAACCAGCCCTTGCTAGACTTGTGTTCTACACCTC
AATGTCAATTTGTTTGCATGCAATAAGTCCGCCACCCCTC
TTCTATCCGTCTACCACAGCCTCTGTTAGTCTAATATCCA
TTCGACAACCACATATGGGTCCACTCCGTGTAAGGAGAAT
GATGGATGCTAGGGAGGTAACCTTGACTGATATTTAGCCT
CTGCCCTTGAGGAGTTCACAGTTGAGTAGAAAATCATGAC
GCAATGGTCAAGAGTGGTATCAAAAACCACCTGTCTGAAC
CATCTCATTACAAGAACATAGGGAAAGATTAAATGACTTG
CAATATCAGAGAACAACACTGCAGAGAAGGAGCTGGACCA
CTGTACTCTTCCCAGAATCATATTGTAACATGTATGGATT
TGTTATCAGATGGACCTGGCCTTGACTCTTGGCACTGCCA
TTTCCTAGCTGTGTGACTTTTAAAACGTTACCCAACGTGT
CTGAGTCTTAGTTTCTTCCTATGTAAAACAAGGTGAGCAA
TGCCTTGCTTACAGGATTAGAATAAGGATCAGGGTCTCCA
GGCACGGTGGCTCACGCCTATAATCCCAGCACTTTGGGAG
ACCGAGGCAGGTAGATTACCTGAGTTCAGGAGTTCAAGAC
CAGCCTGGCCAACATGGTGAAACCTACTCTCTACTAAAAA
TACAAAAATTAGCCAGGTGTGGTGCTGTGCGCCTGTAGTC
CCAACCACTCGGGAGGCTGAGGCAGGAGAATTGTTTGAAC
CCAGAAGGCGGAGGTTGCAGTGAGCCCAGATTCTGCCACT
GCACTCCAGCCTGGGTGACAGAGTAAAACTCTGTCTTGGT
AAAAAAAAAAAAAAAAAAAGAAGAAGAAGAAGAAGGATCA
GGGTAAGATGCTGGAAAGTGCCTGGCAACATAATGAATTC
CGGAGGTAGCGTACAGGAGTGGTTGTGGCAGAAGGAAGGG
TAATGATAATAGCCAACATGACTGCGGGTCAGAGGCTCCA
CACGTACCTTCTCACATCACCCCTCTGAACCAGGCACTTT
TCATTTTTAGGACAGTTGAAGAAAATGAATCAGAGAATGC
AAGGAACTTGCCCAAGGTTACCTAGCTAAGAGGTGGGGAG
AGGCACCACCGTGGGTCCCACCCTGAGATCCTGCCTGTGG
CTCTGCTGGCCTGCTCTGACTCTCAACCTATAAACATGTA
TGGAGTCCCTTGGGTTTATAAGCACTCTGGGGATATGGAG
CAGAACACTGTAAAGTCCTGGCCCTCAAGGTTCACAGGGA
GTTGAAGTAGTCAGGGAAGGCTTCAGAGAGGAGGCAGGGA
CTCCACATGGGCCTTGAAGAATGTAAATATTATAGAAAAA
TGGGGAGACACAGGCAGACATTCCCACAGATAGAAATGCA
TGAGCCAAGGCCCAGAAGCAGGATTAGTGCCAGTATAAAG
AGGTTTGTTTTCTCTTTTTTGTTGCTGTTTTTGTGTAGAA
ATGGAGTCTCACTATGTTGCCCAGGCTGGTCTCAGCTCCT
GGCCTCAATTGATCCTCCTGCCTCAGCCTTCCGAAGTGCT
GGGATTGCAGACAAGAGCAACCATGCCCAGCCAGGAGAGG
GTGTTTTGGTTTTTGTTTTTGAGACAGTTTCACTCTGTTG
CCCAGGCTGGAGTGCAGTGGTGTGATATTGGCTCAATACA
ACCTTCACCTCCTGGGCTTAAGCGATCCTCAACCTCAGCC
TCCCAAGTAGCTGGGACCACAAGTGTACACCATCATGCCT
GGCTGATTTTTGTATTTTGGTAGAGATGGGGTTTCACCAC
ATTGCCCAGGGTAGTCTCCGCCTGCCTTAACCTCCCAAAG
TGCTGGGATTACAGGTGTGAGCCACCATGCCCAGCCAGGA
GAGGGATTCTTGAGTCCTACATTTACATATCATCTTTTCA
TTCACTCATTCATCTCTTTACCCATTCAACACATATCTCT
TGAGCACGTACTATTTGTCAGGCATTGTTTGAAACCTTGG
CAATAGATAAACAAGGATGCAGCTCTCAACTCAGCCTAGT
TAGCAAAACAGTGCAATGTGAAAATGTTAGGGTAGACAAT
ATAGGGTGGTAGGGGATCCAAAAGAAGGGCTCTTGATCTA
TCCCTGTGGAGTCTGGCAGGGTTTCCTAGAAGAAGTGGTG
TCTGAGCTGAAACATGAGGGACGCAAATACAGAATGATTT
CAAAACATTCGTACTCACTATCATCATGATCAGCATTGTC
AAAATCACTTACATTTATCGAGGCCTCGCTAAGTGCCAGG
GACCAGATTAGGTACTTTATATATATTCTCTTCTAATACT
CATGACAACTCTATCAGGTAGATGCATGCTATTCATTACA
CCTATTTAAACATAAAGAAATGGAAGTAAAGAGTGTTTAC
AAGACTTTCCCAAAGTCACATGGCCAGGAAGTGGCAGGGT
CAGGGCTCAAACAAGGTCAGATGGGCCTTACCCTTTGTGT
CCTCAGCCACTCACCAGGCTAGATGGCAGAGAGAAGCATG
CTCAGGCCCATCAGGTGAGTGTGAGTGTCTGTGAGAGAGA
GTGTGTGTGTGTGCTGGGAGTGTGTTTAACCCATCGAGGG
ATGTTTCCAGTGTGCCCACAATACTCCTCAGTGTCACACC
AACTGTCCACACTCTCAGCAGCTCGGTCTTCCTGCCCCTG
GCAGGGGTAATCCTTCAGAGTATAAACCCGGTGCTTCAAA
ATGCCAGAGTATCGAAAGACAAAGCAGCTCCCAAAAGGCC
AAGGACATCTCCTTTTTCTTGAGCTTCTCTTACCCCTCAA
CCCCTCCTGAAGAATTGGCACCATGGGAAATAGAGAGTGA
GGCATTCTAAGTTTTTGCCAGGGAAGCTCAGGAGTCCCAC
GTCCTGTTGTCACCAAACTCTCCCAGTTAACAAACCAGAA
CTGTCCACTGGAAATAAACTTCTGGAACTTGTACTCCAAG
AGAGACAGCATGAAGTTGCATGCTTGGTTGCAGACCATTT
CTGCCCTAAATCACTGTGGGGGTCTCACTGTCCTCCCCAC
AGAATGAGGTGCTCTGTCCAGGTAAGTCTAGTCTGTCTGA
AAGGCTGATTGTCTACCTTCCTGGAGCCCCACAAGATGAG
GATTCAAAAGATGGGGGTGGGCATAGATGGTGATGCACGG
GGCCAAAGTGCGATGGAACAGGAAGAAGCCTATGTCTTTC
CCTTCCAGATATTTGGGCAGAAAAGTGAGAGTTCTGAGCT
CCTAGGTTGTTCCTGGGTTGTAGGGAGGGAATGAGGGTGA
TTAAATGAATCAAGCCTTGGAATGGCTCTTTCAGTGCTCA
GGGCAGGGAGCATTATATACTCCCTGCCAACTGCAGGGCC
AAGTCTGGCATCACCAGAAGCACATCATGGGATCAAGGAA
TGCAGACTTGGCCCAAAAACAAAGCAGCAGCAGAAGGCAA
GTCCTATAGTAATTGAATTCAGGATCCTCCTTAAACTTGA
AGGTGAAGGTGATTAGGCTTAGAATAAACAAATAAGCAAA
ATAAGTTTATAGTTCTACTTCACAGGGTAGATAATCCACT
TAGAATACAATATCCCAAGAGGAGGCAGGAGTCAGAAACA
TACAGGGCTCCCAAATGAGATTATGATGACTTGGGGAAAA
TGGATTCATCGTAGGTTAGGAGAAGTGAAGCATTGTAGCT
ATATTCTTAATATTTGAGAATGCCAGAAGAATCTGGCTCT
TCTGAAACCATCCCGGACGTCATGCCAAGATCACAGACTA
GGGGCTGACAAACAGTGGGAATATAAAAACTGAAGTTTCT
TTTTAAAAAAACATTTTATTTTGAAACGATTATAGATTCA
TAGGAAATTGCAAAATAGTAGAGAGCAGTCCCACGTACCC
TTCACACAATTTTCCCCACCAGTAATATCTTACATAACTA
TAGTACAATATATCGAATTATATTGAGAAATATAATTTAC
TCATTTTATTGGTTAAAATATCAAAAGCAGCAAAGGGACA
TCTGAACTGAATCTGTCCTCACAGGGTTAACAAGAATTCT
GGACAGAAATAGAGTTATAATCAAACATTAATCAGGCTGC
ACTTTGATCTACTTCATTGTAACCAAAAGTCGTGCAACAC
GGGATACTGACCACTTGCATCCCCGTCGTTCCTATAGATG
GAATTTCTGATGTTAGATTCACTCAGCTTTTGTTTAAGAC
TTGCTCAAGATGTTTTTTCAGATCCCAGATTCCAGTGAAA
CAGCTGGTGTTAGTTTGAAGACCCCAACCGAGGAACAGAC
TCACCCCGAGAATACAATTTCTTTATCTCCCTGTCCCTTG
ACTTCACTCTGTATTCTTTGACCAATCTCCCCACTTTGGC
TCACTCCAAAATCCTTAAAAACCCTAGCCCTGGACTCCTT
GGGGAGGTTTTCTCCTATCTCCTCATTTGGTGGCCCCAAG
ATTAAACCTCTTTCTCAGCTGCAGCCTGGTGTCTCAGCAT
ATTGACTTGCCATGCACATCGGGCCATGGACCTGTTACAG
TTACAATACAATCCACAGATCTCATTCAGATTTTGCTGGT
TTTAAAGAACTCATTTGTGTGTGTGTGTGTCTGTGCATGC
GCACGCGCACGTGTGTGTGTTTAGTTCCATGTAATTTTAC
CACGTGTGAAGATTCGTGTAATCACGCCGTAATCAAGACA
CAGAACTGTTCCATTCACAAAGATCCCTCATGCTCTCCTT
TTATAGTCACACCATATCCTTCATCCCCAAGCCCCGGAAA
CCACTCCTCTGTTCTCCATCTGTGTAATTTTGTCATTTTG
AGAATGTCATATGAATGGAGTCATGCAGTACCTTTGAAAT
TACCTTTTTTTCACTCAACACAATGCCCTTGAGATCTATC
CAAGTTGCTGCACGTATCAATAGTTCATTCCTTTTTGTTG
TTGAATAGTATCCAGTGGCAATATGTACCACAATTTGTCT
AATCATTCAACCATTGAATGACATTTGAGTTGTTTCCAAT
TTGGGGCTATTACAAAAACACTGCTATGAACCATCATGTA
CAGGTTTTTGTGTGTACATGTTTTCATTTCTTTGGGCAAA
TGTTGAGGAAGGTGATTGCTGGATCATATGGTTAAGTATA
TGTTTAGTTTTTAAGAAACTGCAGCTGGGAGTAAATGGAC
AGTTAGGAACATCTGGAAACCATGACAGGGGGTCTCCATT
GCAGGGTCAGAGGCGTCCATTAAGTCTCTGCTGGGGCCTG
GCTGGGAAGGGAACAGATAATGATCGCCCTAGAGAGACTG
AGACTGCAGCTGACACAGCTGGGACATGACCAAAGGCAAT
TGGAAGGAAGAGCTATCTGAACTCCAAAGCTATTCAAAGC
AACCTACGGAGAACTCAGAAACAAATTTTAATCAGCAGAG
TGATACTGGCCTCCAATAAACCTCTAACCATGCTAGAAAG
ATACGCTGCCCAGAATGATTCTCAAGCCATAATAGTGTAC
TGGTAAATCAGAGCCCTGTGAACAAAAAGCATAATCAAAG
AGGCTTAATGGTTCACTAAGGAGTTTTGTGGTCCAGCCCC
AGCCTCCCTCAGGCTCTACCTCACGTGACTGGAGGAGCTG
CCAAGTGGAGGACACCAGCTCATTCCCTCATTCCCTCAAC
GAACATTTGCTGAGGCCCTACTATGTGCACAGGCCTCAGA
CCAAAACAAAAGAAGCCAGTATTGGGACAGGTGGTCACAT
TTAGCAGGTGAATCATAAGTTGTGCCAGTCAAGAGGATGT
TGAGGGCTTTGGTCTTCCGAAGTCCTAGGATACCTTAGGA
AAATTAGCATCCCACCAGCTAGAGCTTCTTAACACAGGGC
AGGTGATAGGGCATGCGGATGAGGCAGCGTGTCAGAGCCT
TAGGAACAATGGCTAATACTGAGCACTTTGTCAGGTGCCA
GGTACCTGCCCTGTGCCAGGCACAGCACAATAATTTAAAA
GGGTAACATTTATGCAACATTTGTTTATTGAATTTCCTAC
TATGTGCCAGAATAACCAAAGAAGACGCTGATTTCACAGA
ATAGGGAGAGCTACTCGGACAAGAGACAAAAGGGTGCTTT
AATAGTCCCAGCCCAACATGGCCAATGCTTTCTTGATTTC
CTGTGCTACAGATTAAGGCAGCCATTCAGCAGTTCTCCAG
TAGGGAGGGGTGAGGGAGCTGAACTCCAATTTGGGATTTA
AGTAGAGTTTGAAAAAGCATATTCAACATAATACTATAAT
TCTATATTTGAAATTAATATTAAAATAAAAAGTATTTTAA
TTTCATTTTTATAATAAAAACTAGAGTAAGTCAGGCTTGA
TGAATTGGTCTTAGCTAGCACAGAGATATAGAAAAGAACT
AACTCTCAACTGAGGACAAATTCTGGAGCAAAATGCAGTA
GAATCCCCAAAAATATGTATAGTATTTTTGTTTATTACAA
ATAAAGTTTGAGTGAAAAGAAAAAAAATTTAATACTGTAT
TATGGGGGTTATCATAATCACCCTGGCCCTACGCACTTTC
TCAAATGACAGACCCTCTCCCATCTAAAGTCAGAAAGTGT
AACCTTCAGAACACCAGTCGGGGGCCTAGGATGCCTCTCT
TCTCATCTCTCTTTGAAATGCTGTCTCCTTCCTCCAAGAA
GTCTTTTGTGAGTGTCAGGTTGTTCTGCTATTCTCCGAAG
GTCATGCTAGGAAGAAAGCTCCCCTTGCTTTGGAAACTGC
CTGGAGCCAGACCTGACTGAAAACTCCCCTGTGTTGGTGG
ATTTGTCAGGGGGTCGGCCTGGGCAATAGGGGTAACGCAG
CATGAAGCATTCCCTTCGCCAAATGCGGTAGTAGGAGAGC
AGGAAGCAGGCAGCAGGAGACCACAGGGTCTCCATCCTGA
AGCACCCACTAAACAGCATCTGGCAGCCCCTAAAATGTTC
TAAACCTCAATCAGTGGAAAAGGAGCAAGATCAGCTTCTT
CTCTTTGTCCTTAAGAAAAAAAGATACATTCCAGATAATT
TCACGTGATGAAAGAGGAAGAAGTGCTGAAGTAGCAAAGG
AAATAAATTAACGCCATCTCAGCTAAAATCACACACAATT
AAAACCTGGATCTGAATGTACTTTCCTGTTCAGAGAGAGC
AGCTTGAAAATGACATGCATTAGTCATTCACTCCAGCCAC
CCAACTCAATGTATGGGGATGCCACACGGTCTCTGATGGC
AGGGCTGTGGGAAGGAAAGGGGAAGGGTTCCTGACCCCAG
TCTTCAGCTTTCTGTTCTCTCGTCTGGAGTCTGAAAATCC
CACTCCTCCGTGGCAGAGGCATCCAAATGAGCCAGGTAAG
CCAGGTGGGAAGAGACATCTCTCTCCAGTGGCCACTTTAC
CATCTTCCCTTCATGATGGGACCTGCCAAGGCAGAGGTTC
GGGCCTGGGGCCTGGGAAGGGATTTGGTCCAAGAGCCACT
TATGTGGACAGGCTCAGTAATGGCAGAGCTCCTGTCCACT
CTGCCCAGGGTCCTGGCCTGCACGGAGGCTCTCCTGCCTT
CAGACAGTCTCCCTCAGCTCAGGGAGATGGGATTTTCTTT
TTCTCTTCTTTCTCCTACTGTTTTTCTTCCTCTTCTCTTT
TAATTTTTCTTCTTTTAGAAAAAAAAAAAATCTTCAGCAA
AGGAGATGGGTTAATGTGCCTGAAAAAGAAAAAAATTCAC
GAACCAAAAGGTCCCCAGGTGCCGACATACGACATACCAA
GGCCAGTGACCAGTGACGGGCTGTTCTTCATGTCCCCTGA
GGGTAAAATAGGAAGGAATGTGGTTTGTGGCAGGAGTAAG
AATAAAATATAAGGATGAGCTTTTTGACAGTCAAGATTTT
AATCCCTTTAACAAGCAGCTCTCAAGGATATAGGATCTCT
TTTCCACGAAAGGCAGGAGAGTTGTGGAAGGCAAATGAAG
GGAAAAAACAAAAACAAAACCAGTGGACTCAGCGTTAGAG
GACATGGGCCTGAGGCTTGTTCTGGCCTCTTGCTGGCTGG
GGGAATAGGCAATGTGAGCCTCATCAGGACCGGATGAGGC
AACACCGACCGTACCCAGCACAGACTCAGGGACTCGGGTC
AGTTTTACCCATGTTGCTTATCATACAGGCCAGCTCCTAT
GGACGGGAGAATGGGCCAAGCTGACCACTGCCTGAAGAAC
CACTTCATCTGGGAACAAGACTGTCTCCAGGTCACACCTC
CCTCAACCTTCTCTCTCTGTGTTCATTGTCTGGATCCAGG
CTTCAGGAGGCTTGCCTTAGGCTCCCCAGTGGGGCTGGGA
CTAGGGTGAGGCAGGGGAGGTGCCTAGGCCAAAAGTTAAG
GAGGCACTCAACCCTCAGGTTCTGCAAGCACAGGGTCAGT
ACCTCAAAGCAAGTGCCTCCTTAAATTTTGTGCCCCGGGC
ATCTAGCTTGCCTTACCGAGTTTTAGCCCTACAGCTCAGT
CCTCTGCCTTTGCTACTATTAGATGTGTTTCTGGACACAA
GAAAGAATATAATAGCCCTTGATGAAGCTACAGTCCCCAG
GGGGTCATCTGGACTCAATAGTTTTTACCGATTCACTTCT
TCCTAAGGAGGTGAGAGGAGGGGACAAAGTCAGAGCCAAA
GCAACCAATCAACAGTGCTATTTGATCCAGGGAATAACAC
TGACTTCCCCTGCCCTGAGCACTCCTGGATGGGGATCCCC
ACTCAGCAGGTAGGGGCTGGTAGGGGCAGGGGGTAGATGG
AAGCTTCCGTCCCAGGCAGAGAGAGTTTATGGAAAGTCTG
CCATGAGCAAGGCCCTCCAGTGGGCACTCTAGGGAAACAG
CAATGAATGATACAGTTCTTTGGGGGAATTTACCATTTAA
TAGGGAGGAAGTATACCCAGAGAAAGTAACTTTTCAGGCA
AAATGCAAATGATTGCAAATAAACATAAAGTGGCATAGAC
CAAGACTATTCCTGCAGAAGGGAAGTGGAGTGGCGTGACC
AGAATCAGGAGTGAATGGCGGAAAGCTTTCTGGAAGGAGC
TGAATTTTCTCCATGGTTTACAGTGTTCCTCCAGGTGGAG
TCAGAATCCCTTGGGGAGATGGTCAAAAATGCAGTTCGTG
AGTCCCACTTGAGACCTACTGGGTGAAACCCAGGAATCTG
CATTTTAATCAATTCCCCAAGTGGTTCTTCTGCACACACA
GTTTCAGAAACACTAGTTTAGACAGAAATAAAATTGATCC
AGGCAGTAGCTGCTGGGAAAGCCCTTAGGAAAGATCTTTG
GACATCCCCATGAGCTCTAAGATCTATGTTGGAATTAATT
CAAATATTGGAAATAAGACCATAAAGACTTCCTTCTCTGA
CAGAAAATAAGAAGGAAAATATAGAGGTCAGAGACAGTAC
AAAGAGAAAAGAACAGGATTAGGATACATGAAGTCGCAGT
TTCTCTGTCCTGTGAACCATTTCTGAAGTGAAATGTTCAG
AAATGAATAGAATCTGATTACAAAAGAAGACAATCAACAG
AAATAAAAAGGCTGGATTTGGGCAAATATTTTATTCTTAA
CATGTGGGATACCCTGTGTGTATTTTATTTGCAAGCTTTG
GAAATAAAGAACCAAGGCTTGATAGTGACTTCTGGAAAGA
TATACATTGAACACCATGACTCAGCACACACACATACGTT
TACATGAAAAAAAAAAACAAAAAACAAAAGTATTCATGAA
ATATGTCCTGTTTCATTTTCATTTCAACAAAAATTTGTTT
TCTTTTTTTTTTTTTTCGAGGTGAAGTCTCGTTCTGTTGC
CCAGGCTGGAGTGCAGTGGTGAGATCTCAACTTATTGCAA
CCTCCACCTTCTGGGTTCAAGTGATTCTCCTGCCTCAGCC
TCCTGAGTAGCTGGGATTACAGGCGGGTGCCAAAACACTG
GCTGATTTTTGTATTTTTAGTAGAGATGGGGTTTCACCAT
GTTGGCCAGGCTGGTCTCCATCTCCTGATTTCGTGATCCA
CCCACCTCGGCCTCCCAAAGCGCTGGGATTACAGGCGTGA
GTCACCACACCCAGCCTTTTTTCATTTTTTAAAAAAGTGC
TTGTTGCAACCCACTGATGGGTCTCTACCTGCAGTCTAAA
AACCAATAAAGTAGAAGGGAGGTGTGGGTGATGAGCACTT
GGGGACGAAGTCTTTTTGACAGCCTATGATGGGTCTCAGT
GAGGTGGGTCAAAAGTCAACTCAAGAGACGCTTGAGGGTT
CCTGGGACTGAAGTCTCAGAAAGCCTATTTTGTCCTGCTG
TCAAGCATCTTCTCAAGATTTTCCTCCTCCAGAAAGCCTT
TCTAGATAAGCACTCCAAATGGCATTCCAACTTCAGCTCT
TACAGCCCTCTCAAGTGTCCCCTGGTCTTGGTGTATGCGT
GGCAGCCCTTGACTTAAAAGTCATGCACTTCGGAGTAGGC
CAGATATACTCACAAATGGTGCTGGCTGGCTGGTCTGTTT
TCAGATGTGCCATGGCACACAAAACCCTTGTCCCCCAGCT
TCAGACCTCTGAGGCCTCCCTTTTTGCCCATACAGGTTCT
GAATGGGGGAAGAGGGGTTACTCCAGTCCTTCCCTTGGTC
CCCTCTACCTAAGTTAGCTTTTCCTTCAGGAATCTTCTGA
ATATGTTAAACAGAATAGGATTTGGTTACCACATTGCCCA
GTTTAACTGTTTTAGATACTCAAATTCGATTTAAGAAATA
CAAAGTACACTTTGGGAGGCTGAGGTGGGCAGATCATGAG
GTCAAGACCAGGCTGGTCAACATGGTGAAGCCCCATCTCT
ACTAAAAATACAAAAATTAGTCGGACGTGGTGGCAGGCAC
CTATAACCTCAGCTACTCGGGAGGCTGAGGCAGGAGAATT
GCTTGAACTCGGGAGGCAGAGGTTGCAGTGAGTCAAGATT
GTACCACCACACTCCAGCCCGGGTGACAGAGCAAGACTCT
GTCTCAGGGAAAAAAAAGAAAAGAAAAAGAAGTACAGGGC
CGGGCGTGGTGGCTCATACCTGTAATCCCAGCACTTTGGG
AGGCTGAGGCAGATGGATCAGGAGTTTGAGGCCAGCCTGC
TCAAGACAGTGAAACCCCATCGCTACTAAAAATGCAAAAA
TTAGCTGGGCGTGGTGGCACGTGCCTGTAGTCCCAGCTAT
TTGAGAGGCTGAGGCAGGAGAATCGCTTGAAACTGGGAGG
CGAAGGTTGCAGTGAGCCAAGATCTCACCACTGTACTCCA
GCCTGGGTGGCAGAGTGAAACTCCGTCTCAAAACAAACAA
ACAAACAAACAAACAAACAAACAAACAAACGGAGTACAGG
TGTATCATTTACGGTTGATTAAATGTGGTGTCTGTGGTGT
TTGTGTTTATGCCTATAAAAAGTTGGGCACTGGGACGTTG
GTGAGGAATGTAATTTTTATGATCACATTGTTTCTGGGCA
AAAACAGGTTCAACCTACATAGTTTTTACCTGCAGTGCCT
TTTCCAGGAATATAACCCAAGATAAATTTAAGGACTCCCT
GCAGTTCCACACAGCTCTGCCATCCACAATGTGTGTCTCT
CTGCCTTTGTGGTTCTCTGTGTTGCAAGGGTGTCTGTGGA
TCCTGGGAGCTCCCTGAGGGCAGGGGTCAGGGAAGATTCC
AGTTTTGTGGGGCCGTCTTAAGAAAAAACTCGCAAAATTC
CAAATACAAAAGTAGGTACAATGGTGATAATTACTTACAG
CCAAGAAAAAAGACAACAATTTGCATGAGCCTTGGACATT
CAGGGTACCTTTCTCCTGACAGTTCTTCATTCCATTTACC
AGAAATGCTTACATAAAAATGCTTCCTGTTCATAAACTGG
CTTCCCCTCTTCACCTAGAACACTCTACAGTTCCCAGCTC
TCATAGCCCACCCTCTCCCCACCATCCTGCAAGTCGAGAA
GCCCTAAAGCTTGAGCTTCATTCCCTTCATCTCTGCCTCT
GCCTTCACTTGTTCTCTAATAGCCCAGAGAACAAGGCTCT
GCACATGGTGTGCTCGGGCTGGGGAAGGCCAGAGAGCAAT
GGGTACCCCCAGGCCAGTCTGTCTCACAGTGAGGTCCATC
CAACCACCTGAATCAGAATCCCCTGGACGGTTTATTTGAC
ATGCAGACTCTGAGAATTACAGAATCTGATGCTGGCGTAG
GACCTCAGCACCTGCATTGGCCCACACTCTCCAGGTGATT
CCAAGGATCACTGCTCTAGTGCCATACTCTCTGCCTAGTT
GGGTCACTGGTGGGACAACAGTCCTCATTGACTCCCCAGG
CCCCACCCCACATCTCCCAAGGAGGCTGAGCAGAGGCTGC
GCCAACAAACAGCAGTGGAGGGTTCACTGAGGGACCCTCA
GTGACCCATGCTACATCCCAGGCCTCCCTTCTCTGATTCG
GCTCATCTGCCAGGCACCAGTAGGAGCCATCCCCTCCTCA
CAGCCCCCACCACACAAACAGCATGCCCACCAGTTCCGTG
TCCTGACCCCTATATGAGAGAGCCACCTGGCATTGAGTTA
AGGATCCTTTCTAGCGGCATGTAATCCCTGCATCCTTCTC
CTAAGACACTCTGATGTCACAGAGTCTCAGGCTTCCTGGC
GGGAAATTATGCATGGCCAAGCCCAGAAATTAAATTTGGA
GGGTGAAAGGTCAATAACAGGACCATTAAATCCTCTGGGT
AATTACCTAAGAGCTTCCAAAGGACTGTGAATTTGGGCAG
ATTTTCCCAGGAAAGTATGAGACTCAGAATGGCAGCAATG
GGAGCAGGGTTGGGAGAAAAATGTCGACCATGTACCATGC
ACCAGCTACCATGCTCATGCCAACCATATAGTCCCCATTA
CATCTCACAGCAACCTATAAGTATGAATCCATTCCATTAT
TGCTATCCTCATCCTAAAGAAGTGCTAGGGAGACTTGGCT
TGGTGTTTGGACTCTGCCATTTGAGGACCCTGGGTTCCCA
TCTTAGCTCTATTACATACTGGTTAGGTAAACACTGGACC
TTGTTTTTCTCCTATCACTAGAGTCCTAGTATTGGTCAAA
TTTTTGATGAGATGATGCATAAATGTGCTAGCACCTTGTC
TTGCATGTAGTAGGTGCTCAATAAATGTTAACTACTATTA
CTTGAATTAATATCATTACCCAGGAAAGAATCAGAGCTAG
AGAAGTTCAATACTTTTCCTGAAGCAAGACAGAGTAAATG
GACAAGTAGAGTTGCAAATCCAAATCTTTCCAGCTCTAAA
AGCTACACTCTTTCTCCAATCTCATTGGGTTCTAAGATGT
TTGGAGTCAGCTCAAGAGAAGCCTTCCCCTGTTTTCTTCC
CACAGCTGATGAAATTCCCTTATGCCTCACCTAGTACATC
TCACAGGTTTTGCCACTTAGGGTCAACCACTTAGCGAATG
TTACTTGCATTTATCCCATTTATTATTTCAATAATCAGTT
TTTGGACATCTACTATAAAGGACTGGTCTTGTCTTATTAA
GGTGTAAGACAGTCGTAGGCTCCAGAAGCTTACCCTCTGG
TTAGGAGATAAGACATATGAGTAGGCATAGTTATTGGGAA
GCTGGGGTGCTGGCATGAGTGCTCTCTCTGGTCATGCAGT
TGGTAAAGGACTGCTAAAATGTCCTCCTTTTCACCATCAG
CCTGTCTACATTGACACTGGCCCTTAGACTGGAAAGGTGG
CTCCAGTGACTTGACAAGGGACTCAAGTGCTCAGGTTAAA
AGCTTGGAGTCAAGTTTTGACCCCTTTCAATCAGTCAGTC
TCACAGTTCCGCCAAGTCCTCTTTACAAAGGCCCATGCAT
TTACTCTATTCTCACTGTTCCCCTCCTCCTAGATTCCTGC
AACAGCTACCTCAATAGTCTCCCATCTTCCTGCCTCTTTC
ATCCCAAATCACTTGAGCACAGGGCCACAGCTAAACTGCT
GAGCCTGGCAATTCAGACCCTTCATCAGCTGCTCCCACCC
TGTATACTCAATGTGGCATTGTCACACTGTGAAAATGAGG
TCTCACATTCTGCCTACAGATTTTGGGCTACTGCCTTAAA
CTCTCTGGGCCTCCATTCCCCGGTCTGTTGAATGGGGATA
TTAGTCAGCTCAGAGTCTAAGATGAGAGAGATGAGAAAAG
GCTGGCATCTAATAGTAGCTCTATAATTTTCCTCCCTTGC
CTCCTACCCTCCAGACAACCCATACTACTCTGCTTGTCTC
CACTTTCCTGGTTTTGCTGGTCCCCATATTCTCTTCTATT
TCAAATCCTATCCCTCCAACTAGGCTCAGCTGGAGACTCA
GCTTCTCCGTTAAACCTTTTGTGAATAATGCCAGTCCATT
AAGGTGGTTTCTTTTTGTATTTCTATGGCACTTCTATTGC
CTTGAAATGTTAAAATTGGTTTCATATAGTTCCAACCTGT
CACTCTGAGCTCCTTGAGGCCATTATGCTCTGTAGCAGGG
ATGGAGAGTGGGAACATGAGGGTGGTTTAGTGGGAACTTA
ATATGTGCTCATTCAATATATGAAGGTGAGAATCCCCTCT
GTGCATACAGAACTCACAGACCTTCAAGCCAACTTCAAGC
CACCAGGCGTGGCAGTCACCACTGGCTGTACCCTTGGAAA
AGACAGGGCCAGAAGTTCAAGCACTGGATGATGGCAGGCA
GCCCAGGGAAGCCACTCCTCACAGGACTCCATACCTTGGG
CTCCACCTCATCCACTCTTCTGTTGTTGGTTCTGCAGGCT
CTGGTTCAGACCCATCAATAGGGTGTGGCCTGCCATGGAG
CTGAGTTTGTGATGACTGTTCTGAGTGGTCCAGGCTGAAG
GCTCCACCAAGGCATGGGCGTTGGGCATTGGGCCTTTGTC
CCAGCAGGAGCCCCACTGTCCTAAGCCCCCACTAGTGGCA
GTCATCCAGCTTTTCTAAACCACCAGGCAGCAGCCAGCAA
CCTAGCACTCACCTTAGGCACCTTCTTGCTTTCCTTCCCC
AGTCTTCATGATGTCTAGCTGGCAGAGTGGGGAACCCTGA
AGCCAAACCCCTGACTGGGCCTGCCGGTTCCTGACTGAAA
TCGACCTCCTTCATTGAGAGCTAGGATGGAATCTTCCAGA
ATGCTACAGTTGCCCGGCTCAGGATGCAATGCTGGAAAAA
CATGACAACTAAAGGGGTCTTCCACTTCATTCTTTAGGGT
GAGAGGTGCCTGGGCCCAGTGACACAATTCTCACCCACCC
CACTACACTCCTTAGTCCACTGTTAACTTCGGGAGGGTAG
CACAATGCAAAGCAAAAACGTGATCTTAGGTGAATGCTGT
GACTGAGCTGCACCTGTCCTCACAAAGCTGCTGAATTCCC
CATTTGTCCTCCTGGCCTTTGCAAGAGGGTCCGAGGCAGT
ATGAGAGAAGCCAACCCTTCTCTTCCCGGACCCAAAGGCT
GTGCCCCTTCTCTCAGCCAAGCCTTGTGCCTCTAGCCACA
AGGACAGCTCAAGCTTTAGCGTCTGGCCCCACCCAACTCC
TTCCTCCCGGGCGTGTGCGCGTTAGGTAGACGGGGCCTCT
GGCCACTCAGGAGTTAAAATGGCAGCGGGACTTGGGGGGG
TTGGCGTGGCATGCAGACTGGGAGGAGGCGACCGGAGTGG
GCTGGGGAGGTTGGGAGAGCGGCAGAGAAGCGAGTGAGGA
GGGCTAGCGCGAAGCCGGGAGGAGGGGCGCGCGTGGAGGG
GGTGCCGGGCGCCGCGAGGGCCTGTTCCGGGCACCTGCAA
ACGCGCGGCGCTCTTAAGGAGCGCCCGGCTCTCGCCCGCC
AGCCTCTGGCCACGACGCGCCCAGGGCGCGGAGAGGGGGT
GGGGACGGATTGGAATTCTGCCATCGCCCTCACCGGCTGG
GCCCCGGAGCCGCTCCCAGGATAACTCCACGTTGGGGAGG
GCGCCCGCCGAGCCTCCCGGGCCTGTGCAGACGGCGCGCG
CGGCGGGAGGTCGCGGACCAGCGTCCCCAGCCCGACCCCG
GGCGGAAGGCGAGCGGAGCGCGGCGGCGCGGGCGGCGGAC
TGCGGACGGCGCCCACCGGGTGAGTGTGCGGCTTCGGGGC
TGACCTGGGCAGCGCCGCCGCAGCCGGGGAGTCGTGGACA
CCGAAGTCGCTGGCATGGCCACCTCAGGGCTCCCTGCTCT
TGCCCCGGCACCGCAGCGCCGCCTGACCTGGGTGGGGGCC
GGGGGAGGGCCGGCCGCTGCCTTCCGCCGAGACGCCTGCA
GGGGAGCCGGCGACTTGGGAGAGGGAGGCGGCCGAGGGGG
AGAGGGACGGAGGGTTGGAGAATGCCCAGAAGCGGCCAGG
AAGGGGGCGCCTTGGCCTTCGCCCGGAGAGACCAGAACCT
CCCCCCAAACTGTTGCTGGGTAGAGCGGGGCCCTGGAGAT
GTCGAGGAGCCGAGGGGTGGCAGCGAGGTTAGGGAGGGCG
TGACACGGGCGGACTGGCAGGCTGGAAGCGCTCCAGAACC
TGGGGACTTTCTCCACCTTGGAGCTCGGGAGTCTGTGCGG
AGGGACAAGGTGGCCTTGGGTCTGTCCGAAGTATCTGGAA
CCAGGAGCTAGGCTCCTCCCGGGCCGGCCAGCTGGGGTCC
GACCGCAGCCTGGGATGGGACATTTGGGGTGGGGGATGGG
CCGGCCTGGGGCTCAGCCTGGGGACTTGGGCAGGGGGAAG
CGGAAACGGAAGGGTGGTTCTGAGCCCACCACAACACCAA
GGAGACAGGATGGGCTGGCCAGCCACAGGTGGGCCGTCTG
TCCTGCTGGCAAAGGGTGGCGCAGGCTCTGGCTGCCCAAC
CGGCGAGGAGCCGCGGGGTGAGGGGGAACTGAGCTCCATC
TGGGGCCGAGCGGAGAAGCTAAAGAGGTGCAGGAGACCCG
GACCCTAGGGAGGGGCCCTGGGGGTAGTACTGTGCTCCCT
ACCCTTCCTCCCCCACCCAAACGAACAGGAAGGAAAATGT
CAGCTGGGCTTTGTGCTCTGTTCCTCAGGCTGCCGCAGCT
CCCATCTGTTGGAGCCAACGCAGCTTCTAATTGGGCGACT
GGCAGGGTTGGAGGGGGTGGGCTGGGCACAGCGCTCAGTT
GCCAGAGATGTACTGACAGGCCCTCTGCTTGAGAACCCCA
GGACCTAGGGTGGTGGGGAGAACAGCCTCCCTAGGTCAGG
GCAGTAGAGGTGGCTTCCTGCCAGCTTGGTCACTATCAAA
GGGGAAGATCTAGGTTTCCCTATGCACCCAGGCCGATAGC
AGGCTCCATGCCCCCCTTTCCTGCCAGTCTAGGATGGGCT
CTGGCCCAGCGTTTTGTCCCTGAATAAGAAGGCCAGGAGC
TCCTCCCATTGCCCACTGCTTCTTAAAGCTTCCTTCAAAA
AAGAGCACTGGGCGTGGAGAGTGGGGATGGGCTCTGTTCT
AGGCACTGGAGTTCCCTTGCCTTTGGGCCCTGTTGCTACC
AGAAAAAGTCACATGTGGGTGGCCTGACCCACTTTCCTGG
CCGGGTACTGTTGTGGCGAAATGATGGAAACAGAAGGGCA
GAGCTAGGGGTCTGAGCCTCCTAGGCCTTCTTCCTTCACC
TGGGCTGACTCAGACTTCTCCTTCTTGCGGAGGGCTCTCT
CTGGACCTGGGATGGAACCTCATTATTTGCAAAGGATGGA
ACTAAAGGCCTCAGTGCCTGGGAGATTGAGATCTGCCCAG
GGTCTGGCACCTAGGAACACCCCCAAATCCACACCCTCTC
CCTAATGCAGTCTCCTCCCAGGGAGACACCGAGTGGCAGT
AAGAACTCAGAGATCTGCTAATTCCACCTAGGCTAGTACA
GCAGGTTCCCTCTCTAATTCAACATAGTTCTTCCCCACTC
CGAATCCTCTTTCCTGTGCCTCCCCTCTTCCTCCTCCCCC
TCATCCTCCTCTCCTTCGCTCTTCACTTTCCTCCTCTAAC
ACTCTTGACTTCCCTTTTCCCCCTCACACTGCTCTTCCTC
TTCTCTTACCCTCCTCGTTCTTCCCCAGATATCTCCGTTT
CTTCCCAGTCTCTGTCTCCACCTTTGCCCCGCTTCTCCTG
TAAACTGCAGCTTAAACCGTAAGCCAGGCGTGCACGCACT
CCCGCTCATCCTGCTGGTGGGAGCACACACACTGTTGGCT
TTGCTGCATCCCTTTTGCAGAGGAGCCTGGGCTGGTGGGC
CTGGCAGCTGCATTCGCCTGGCCCTGGTGTCCCTTGCACC
CTGTCATTTACTCACCTGCCCCTCCTACTCCCCTACATGC
TTATGTTGTTTATTTGAAAGGAAAAGGAAACTCCATTGCT
TTTTAAAAAATGTTATTCATTCAACAACTATTTATTGAGC
GCCTACTGTGTGCCTCTCATGATTTTAGAAGCTGAAGATA
CAGCGGTAAACAAACCTCTATGTCTCAGGCTGACCACACT
TGTATCTGGACTTGCCGGCTGATTAGCTCTGTTCCTGCCA
GGCTCGTTCAAAGACCCACAGCTTGAGGGGGCAGAGGTGA
GGAACATGAACAATGCTAGTGAATTATCACACTGAGTGAC
CTCTAAAGTGCCAGGTACCGCTTAAGTCATCCTGTCCTTA
AGATACTTTTCTGACCCAAAAGGATGGACCAGGTCACATC
TCACCATTTATCTGGCAGCCCAGGGCTGAGTAGAAGGCTG
GTGCTTCCGACAGAGAAGGGGGAAGGAATCAAATTTATTA
TTGAATACCTACTATGCACCAGTCTATGTGAGGAACATTA
CAAAAGTTATTCTGCTCAGTCCTGCTGACAACCTTCTGAT
GTCTGCATTACCATCCCCTGTTTTCTAGCCAAGGAAATTG
AGGGCCTGGAGAAGAGAAACCACTTGCTCCAGGTCATATA
GATCTCCATTTTGAAATCACTTATATCTGCAGTTCATTTG
GCCCTATGATATCTGTGACATCTGGTAACTTGTACACTTA
TACTAACGCTTACATTATAACCTACCTTTTCATGGGGCCT
TATCTCCCAGTTAGACTATTAATATGCATAAGGATTTGCT
GAACGGTTGTGTGAATAAGCTTTCTTAAGTGATCAAGGAA
GGCTTCCTAGAGGAACTGGGACCCTGAATGAGGAGACAGG
GAGGGCAATGACGTTTGCCCTGTGTAGGATACTGTGTGAT
CCTACACAGGTATGTGACAAGTTGTAGGCAGGCAGTCCCT
CAGCCCATACCCCACCTGCATTCAGGTAGAATTGATTCAG
GGTCAGGATATAGAAGCTTGGTCTACGGCCCGTCTAATGA
GTAAGTGTCACTTGTGTTCTTAATCTATATGGCTTGGACT
CTTTATAAAAGCTCCAAGACAAAGGATGGGGACCGGAAGC
TTTCAAGCCCACAGGGACTCCAGGGAAGGGCAAGGACAAT
GGTTGGAGGCTGGAATGGGGCAGGAATGGAGAGAGTGACC
AAGGAACAGAAGAGAAGGAAGACAAAGGCAGAAGATAAAC
TGAGAAACAAAAAACACTTTTGACAGAAATGAAGTAGCTA
AAAAAGACAACAAAACAAAACAGAAGACAAGAGATATGCA
AAAAAGACAGACAGCAGCATGTGATTAGATTGCTGAGAAA
GGACGAGTCAGAAAGATGCCTTTATCTATTACTTTCCGGT
GCGGCGCCTGGGTCTTCCTGGCCTACAGCTCAGAGGCTGA
AATTTCACCAAGTTAGCCTCAGTCAGGCATTTGCTTATTC
AGTCAACCCATCTTTTCTAAGTACCTACTGTGTGCTTGGC
TCTGTACTAGGTGCAGGGGACAAAGAGACAGATTAGATGT
CCCTGCCTTCAAGGAGTTCACCGTAAGAGTAGAGATTCTA
GAGACACACCGCTGGAGTTCAAATCCAGGCTTCACCACTT
CTAGCTGGGTGACATTGAGCAAGTCACGTAACCTCTCTTT
GTCTCAGTTTCCTCATCTATAAATGGGATAATAAAAGTAC
CTACTTCATAAAGTCATGAGGACTACATGAGGTGATACAT
GTAATGAGCTTAGAACAGTATGTGGTATATATAGTAAGTG
CCATGTAAGTAGTATTATTATTGTTATTATTATTAGATGG
AGGAGTCAGTCCCATAGACAATAATGAAACAAGTGTTGGA
CTATAGGATAAGTAGATAAAAAGGTGACTCTTAGCCAGGC
GTGGCGGTTCACTCCTATAATCCTAGGGAGGCTGAAGCAG
GTAGATCACTTGAGGTCAAGAGTTCAAGACCAGCCTGGGC
AAAATGGTGAAACCCCATCTCTGCTAAAAATATAAAGACT
AGCTGGGCGTGGTGGTGCACGCCTGTAATCCCAGCTACTC
GGGAGGCTGAGGTGGGAGAATCACTTGAACCCAGGTGGCA
GAGGTTGCAGTGAGCCAAGATCACACCACTGCACTCCAGC
CTGGGCAACAGAGCAAGATTCTGTCTTAAAAAAAAAAAAA
AAAGTGACTCTCTGTTTGCTGTTTGCAGATTAGGAAAGGG
TTGCCAAAGGATGTGATATTTGGGCCAAGGCTTGAAAAGG
AATCTACCAGGCAGAGATGGTGGGTCTGGGGACACTGGTG
ATGAGGGTATTTGGGGCACAGGCATTGTGTATGAAAAGAT
ACCGGGGTGTGTATGTGTTGATTGCTCTTTGTGGATGTCA
CCATCACCACTGACACGTCCCCCTCAGCCTCTTTGTCTCC
AGTGCCGGGAGCTGGGCTTCCAGTGGGCTGGCTGGTCGCC
CAGAACATCCCCGCATGTTTTGGTGCAGGGGACCTGGTGC
ATCCCTGCTGGGGTTTAGTCTCATGACCTTGGTCTCCTGC
ACATTCTAAGCCCTCATCAAGCAGAGTCTGCTCCAAACCC
AGGGCTGCTAGGCCTTGCACTCTGCCTTCTGGCACTTCCT
AGGGACCTGGAAGATGCCTTGGTCTGAGGGGGCTGCCTTT
TAGGAGGTGAGTTTAACCAGGTTTGGTTTGGAATTCAGTT
TTTTTCTGTGTGTTTCTTCCACCCACACCTTCCCTGCTGC
TCAGCATTTGATGGACCCGAAGTGAGTTCCAAGATAAAGC
GCAGGCAGAGGGTTCCTGGGGCAATAACTGTTTCTCAGCT
TCTACCTCTCACATGATAATAACACTAATTATGATACCTA
GCATTTATTGAGCATTTACTATGTGCCAGGCACTGCACCA
ACTGCTTTACCTGCATTATCCCATTAAGTTTTCAAAAATA
CCCCTATTAGATAGGTAGTTAACTCTCATTATCCCTAACC
TTAAAAGCCAAGAAACAGACTCAGACTTGTTCAAGGACGT
ATAGCTAGGAAAGATCCAAGGGAGGGAGTTAGCCCTTCTC
TCTGACTTTAGGACTCCTCCTGCTTCTTCACTACCCCTGA
ATCTGGTGTTCCTTGGGCCTGGAGGGTGCTCTGGGTCATC
CAGCCCATTCTCCTCCTTCCCTCCCTCCAGGAAGAAGTTC
CCTAAGCCAGTGGCTGCCTTTCTCCTTTTTGGGATCTTCA
GAGAGGGTCTCTGTGACCTTTTTTTTCCTGCTGCTCCTGC
AGGGTGTGATATTTAAGATCCAACATTGTTTCCTTCTGTC
TCAGCTAAGTGCCTCGGGGCCACATGGAGCCACTAGCCTC
AGAGAAGCTGGACCTTAAGAGTCAGTGCCCATGGACACAT
GGTGGGAACCAATGCAAGGGTGGCTCGCTGGGAGACGTGA
GAATGGGGCCCAGACCCCAGATAAGGTGGAGAGAGATGGG
GAAGGCTTGTGATTTGTGCTGTTGGTGGGATATCTCTAAC
AAGGCAGACTCGTGTGTTTCAGGAAAAACACGTACAATTG
TTTCTATTTACAAACATCTCACAAGGCAGGTTCTTCAGGG
AAAAACATATGGAAGAAGAGGGCAGGGCAGTAATTATTAG
GCAACAAGCCTGAGTTCCCCAGGAGGAATGGGTCTGTCCT
ATCTCATCTTTTCAGGGGGAAGGAAAAAGGAGGAAGAGAA
AAGAAAGGCAGCAAAGGTTACTTTGCTCTCTAAAATGTTC
TCAGAATAAGCATTCAAATGTGGTTGGTGAAAGTGTCTGT
CTTTGGCCTGGGAGGGCAAAGGTGGTGATGCCCAGAAGGG
GGAATGACCACAGAGGGGCAGCTAGTGGGAAGCAAGACAT
TTAAAAGCTGTGTAGGAGGAAAGAGGAAAGAGAGAATTTG
ACACTTCACCCTGCCTGGCTGTCACCACTCCTCTTCCCCT
GCCTTCTGCTGGGGCTCAGACAGCTTCAGGCCTCAAGCTT
GAGAAAGTGCCTGCCCAGAATTGGGCCCAGGGGTTGAAAG
GTGGAATCTACATTGCGAGGGGACCTGCAGAATCATCCTG
TCTGCTGCCCATCTCTGAGTGCCACCAAGCCTCAGCCATC
TCAGACATGGGGTGGGGCTGGAGTCTCTTCGTTCAGCAAG
ATTTGTGAAGCATGTAGCCAGGCACTTAGGGCAGACAGCA
GTGAACAACCAGACAGACCTCTGCCCTTCAGGAGCTTTTA
GTTTATTGTCTGGGGATGCAGTAAAATAAACTTAAAAAGG
AAATGGCATATTGGAATCTGGTAAATGCTAAAGAGAAAAA
ACAGGGAAGGGAAATGGGGGGGTCAGGTGGGAGAGGGGGA
GTTTGTCATCTTGTGCAGGGTGGCTGCAGAGACCTCACTG
AGAAGGTGACATCTGAGGAGAGATGAGAGGGGGCACTGCA
GTAGGGGCCAGCTGGGCAGAGGGGACAGCAGGTGCAAGGG
CAGGGAGGCAGGGCCATGCCTGGAGAGTAGGAGGCGGCAT
GGAGGATGGCGTGGCTGGAATGTGGTGAGCACAGAGTTGC
GGGAGATAAAGTCAGAGGGTCAGAAGGATGCTAGCTCTGG
GAGAGTTCTGGAGCTGGTGAGGAGGGGGATTTTTCCTCGG
ATGGGCTCTTGCAGGTTTGGGGCCTGGAGCGGCATGATTT
GACTTTTTAACACCCCTGATCGTCAGCCATCCATTCCAGC
ATTTCCCTCAGCAGCTAGTCAGTAAGTGCTGCCTGGTTGC
CCTCTGCAGCCATTGGAGCTGTTTCAGCCAATCAGTACAT
CCCCACCAAGGATTCTCTGAGCACTGTCCTAGGCAGTGTG
GGGTGTGAGGTTGGGAAGGAAATAAAAAAGCACAGGACAC
AGTCTTTACTGATAAGGAAACCTACTGATCAGTTGGGGAG
GCAGAACTTATACTCACATGAAATAATGAGGGAATAATAC
CAGACAGTATTTAAAACCGAGTGCTAAACTGTGTGATTTA
GACTATAAATGTTATCGGAACTGTGAGCTCTGTGTGGGAG
TTATATAGGGAACGCTTCCTCAGGGGGGCGCGGCTGATTT
AGGCTTGGAAAATGGAGTAGGTTCGACTCTGCAGTGGGAA
GGATTCTTGCACAGAGAACTTGGAGCTGGCAGGGTGAGAG
GAGAGAAGGGTGGCGCCGCTGGAGGGGAGGGCACTGAGTG
GGAGTAAGGCAGCCCACGTGGCAGCTTGCAAGGGCAGGGT
CTTCTGTCTCTGAGCAGTCCCTGCTTCCCACCTGGGTTTC
CGATGCCCCCTGTACTCTCTCCAGAGACATGGAAAGCCAC
CCTTTCCAGAAGGAAATCCATTATCTAGTGTCCTTGCCTT
CTCCTGCCCAAGACCAGATGATCTCTGATCTTGGAAGTCC
TCTGGCTTCAGGGAGTCCCATTTCCACCTCCGGCCATTGT
CCCAGGTCTGCACGCTGGAAATCTTGGCCTCTTAGTTCAC
TGGTGTCTGGAGCCATGTTCTCTGGAATTCCCTTAGGCTC
CATGTATCTACTCAGGCTCCAGCAGCTTCTCTTCTCCTTT
CCTCTCACTGCCTGGGTGGGCCCCTGTTGGGTAGGTTACT
CCTGTAACATTCCTGGTCGTTCCAGATATCGTGAACTGGA
AATAAAATTGCACCAAGATGAGCAAACTTTGTCCCCCATG
AGGGGTGAGTGTGTCCTCTCCCTGGATCCTGGGGGTGTGA
GCTCACCTCTGAAGTATAGAGAGAGATCACCAGAGTGGAG
CAGACTAGGATCCATTGGTAGTGCCCTCACCCACCCAAGA
CACGGTGGGGGGAGATGCTGTCCTTCCTGCCTCCAGCCCT
CAGTCTAAATGCAGGAACCAAAGACCCATAGGCAAAGCAG
TCCACTACTAGACAGACTTCTCCCCTCCTCTAGGTCCTCG
GAGCCTGAGAAAGGGGGGCACATCCGCGGTACCCCAGCAC
AACCCCCTGGAAGACGCAGAGGCTGAGCCTGAGGCTTTTG
TCCTTATGGCTCACAATCCAGAGGAAGTGGAATCAGTTGG
CGTTGGGTCAGAATTCACGGTCCCTAGCCACCTTCCCTTG
GGCATCTTACTTAACCGCTCTGAGCCTCAGTTTCCTCATC
TATAAATCTGAGTTAATAACATCCACTTCCTAGGGTTGTT
AATAATAGTAAGAGCTAACATTATTGAGTGCTTATGAAGT
ACCTGAAGCTTCACTGCATTTATCTCATTTCATCCACATA
ACGCTGTGAAGTAGGTATTATTTTCCCCCATTTTGCAGTT
GAGGACACTAAAGCCTGGAGGCCATGCACAGCCAGCAAGT
GGCAGAGCCAGAATTCAGCCCCCAAATCTTTCTGACTCCG
GAGCCCTGATTCTCAACTACCACATTAAATGGGCAAATCT
GTGTAAAGTACCTGCTACAAAGTAGAAGCTCAATAAATGT
TAGTTCCTTTTCTCAATTTCCCCAGGGCCACTCCTCTAGA
GAACAGCGTTCCCTACCTCATCACATTTCTTTTCCGGGAT
CCCCTGGGACATATGGTAGAAATGGGAATGGGAATGAGCT
GCCAGTTTATACTGAGGGAAGACAATAAGTCCGAGAGAGG
TGAGTAATTTGCATACAATCATAAAACTGCGGGGCTGTGA
TTACTGCCCGGGGCGCCTTGCCCATAAGAGTTATTGATTT
CTACTGGGTCCCAAGCAGTTGGCAGAGGGTGTCTTGTGGA
GATGAGAACAGAGGTTATGCTGTATGGAAGAATGAGAGGC
CACCATCTCCCCCACAGGCAAGAAAGAGCCTGTCTCACCT
GCAGAGGCGAGAGTTGAGCATTATGGGCCTGAAAGTTGCT
AGCAGAAACAGTACCTAAGCTCAGAAAGGTCTAAGACCCT
ATGCTTTCTGAGCTTAGCTACTGTTTCTAGAATTTGTTCT
AAACAATCTGGGACCATTCATGAATCTTGGAAGAGGACAG
TGTTGAAGGTCAAAGTGTGGAAAGACAAGATGTTATCTCA
CCTTTATGACTGTTAGATTGGCATGCTTTTTGCAACAGGT
AAAGTGTGCATGGGTGGGTACATACACACACACACACACA
CACACACACACACACACACACATTGCTCCATGTAACCTCG
CATGGAAATAAAAATGAGCAGACAACTGCAGGGTCATCTG
AATTTTGGGGTATATAGGGAATGGAGGTGAAGAAGCTGAG
ACAGGGCCAATCCCCTAAAACAGTCCTCATTCTTTACTCC
CCAGAGACCTCTTTGCTGGTGGGCATAGAGACCCATCTCT
CTGCACAGCCCACAAAACAGCCTAAGCCTGCCAACATTCA
CCTCTGATGGGCAGACCCAGAGCTCCTCTGCATATCCCCT
ATGGAGAAAAGGAGAAGAGCCTAGGTCATAGTGCTTCAGA
ACTGATGGCAACAGGAAGCCCTCTGGTTCTGTGGCTTTCA
TTTATAGAAGTTAATCCATTTTTCAATGTATGGTAGGTAG
AATAATGGGCCCCCTAAGATGTCCATGTACTAATCCCTAG
AACCTGTGAATATGTTATGTTCCATGACGAGGGAGAAAGA
AGATTGCTGATATCTGACTTAAGAATAAATTATCCTGGAT
TATCCGGGTGGGTCCAGTGTAATCACATGGGTCCTTTAAA
GGTGGAAGAGGGAGGCAGAAGTCAGCATCCGGGTAATGCC
ATGTGTGAAAGGCTGGCCCTGCCAGTGCTGGTGTTGAAGA
TGGAAGGGGCCATGGGCCAGGGCCTGTGGGCAGCCTCTAG
ATCCCTGTCTAAGAAGCTGGGATAGTCCAGGAAACAGAGT
CTCCCCTCCAGCCTCCAGAAAGAAACACAACCCTACCGAC
ACCTAGCTTGAAGCCAGGGTGACCCATTTTGGACTTCTGG
CCTCCAGAACTATAAGAGAATATGTCTGTGTTGTTTTTAG
CCACTAAGTTTGCAGTCCTTTGCTCACAGCAGCATCAGGA
AACTAAATACAAGGCAAAAGCCAAGTGGTGGATCAGAACC
CATTTGGCCTCCTTCTGACCTCCCAGCCACCCTGGAGGGA
TTGCTTCATAACTTGGTGGCTCCAAGGAACCTGGTTTGAA
ATACACTGTGTCTGAAATGCAACCTGCTTATTCTCTAGAC
AATGAAATCGAGGCCCAGGAAGGAGTGGTTTTGTGTGCGG
TCACGCTGAGTTAGTGGATGAGTTGGGACTGCAACCCACG
GTCCACTCCTGTTTTGTCAGAAATCCCAGATGCTTACGTG
AATTCTCTCATGAACTCATCCGTTACAACAATTGTATGTG
TATATTTTTACATGTTCAACAAACGTGTGCATATAAAGGC
CCAAGCACTGTGCTAAGAACTGGGCAGAGGCGACGTGAGC
ACCGGTGCAAGAAGATGAGCAGCTCTGAGTTCCAGTCCTG
ACCTCAGCCCCTCCCTGCCCTCAGCTTTCTCCAAACATCC
GCAGCCAGCCCAGGTTGCTCAGATCTGTCTGTATTCTTTG
TCCTGGAACTGGTCCCCAGGTGGGCTTTCTCACAGCCACC
TGCTCTGGGTAGAGACACAGCTCTGGGAAGGAAGAGGACC
CAGCCCACTGGCCCCGGCTGCACCTGCCCTCGTGAAGCCT
ATGCAGCATTTATCACCCATAACAAGCTGCAGGTGGGCAG
GACCCAGGGCCGTGGGAGGGAAGGGAGAGGAAAAGCAGGC
AGAGGCAGAGCGTTGCCTAAAATCAGCGCCCTAGTAGTGC
ATATACCCTCTGCCAGGCATTTTGACCTTCCCAGCTCTCC
CTGAAGCACACCTGAGCCACTGGCCGGCCCCCAGGGCTGC
CAGCTCCCTGGTGTTGGTCTCCATGGCAACCCCACATTTG
CCGTTCTGGTTTCTAATGACTTATTGGCATGTGTGGTAAT
TTGCAGAGCTTGGCAGGAAGAGCTAGGAGAGTAGTGAGGA
GGGGAGGGGAGGGGAGGCAGTGAGGGGGACTTGGCAGTTG
GCGGGGCGGGGGTCGGGTTTTGGATGGGGACAGAGGCACA
CTTATCCGCCCCACCCTTCCTAGTCCCTGCTGAGTAACAT
CCAAAGTAAGGGAGCTGCTTCAGGTCCAGGGCCTCCCCTC
CCTGAGGATTATTGGCTCTCTGCAGGCCCCTGAGAGGGAG
ACAGATGGACAGACAGATGTGGTGCACAGCTGCTCACCTG
TCAGGCAGATTCTGGCAGGCATGGGGGGTGACAGCCACGT
TCAAACATGGCAGGTCAGACCACTCATGTTTTCCACCACT
CTCCTATCTGTCTCCTGGGCCCTGAGAACAAAGGGGTACC
TGGGCCCAGGAGTCGCTTGGTCCTATGGGGAGAGAGGTGG
GAGTAGAGTATCCAAGGACAGATCCTTGCTGCTTCTAGGC
CTCTCACACACTCAGACAACCAAGCAGGGCAGCCCTAAAT
GAAATGCCAGATCACGTGGGTAGTGGGGGAAAACAGGGAG
GGGAGAACCAGTCTAGCAGTCACAGGGGCCTAGAGGAGCA
GGGGCCAGTCCCCTCTCCACTTTTCTTTGGCAAAGCTTAG
CCAACCTCAAAACGATTTCCCCAGGGCAAGGCAGTGGGAA
GCCTCAGATTTGCTGTGTGGCTGCAGTCTTCCTGCATACT
ACTTTGCTGCCTCTGTGTCTTTAGGTCACTCTTGATGCTG
CGATCTGTTGTGCATTTGTGGGAGGCAGCCTGATGTGCTG
AAAAGAGCACCCTCTTGAAAGCTGGATCCATCTGGGTTAG
AATCCTATGACTTCTGCTTCCCAGCTCTATGACCTTGGAC
ATGTCTCAGTCTCTCTCTGAGCCTCATTTCACTTATCTAT
AAAATGGGTTTAACATACCCAGTTCACAGTGTTGTGAAAA
GGAAACTGGCTCATGCTTGTAAAATCGTTGGCACACAGCA
GGTACCAATAAATATTAAAGAATTTTAAAAGTCATCTTTT
AATTATCTACCCAAATAAACAGGAACAATGTGATGGATAA
TTTAAATAATTCTGATAGACTTGGTAGGGTATTTTTTAAA
TATTTGAGAATAGTCTTCATTTAGTTCAGTAAATGTTTAT
TGAACATCTGTGTGCAAAGTACAGAGCCAAGTGGGTGTTT
CCCGGTGTTTTATGATTAGGGTCAATTTAAGTTGCTGGTG
TATTCTCTAAGCGTATATCATTTGACAGGGAGAGGGAGGG
CCCCTAGGAAGGCTAGTAGCAGAGAGGGGGTGGCCCTCGG
TCAACCATGTAGGTGGATCTTACATGGACTTCTGAGAAGT
GGCTGGCCCTAAGAGAAAGATCTGCATTGTGAAGGCTCTG
TCTGGGTGGTGTGCAGTGAGATACACTGCCCAGTTTCTCA
GAAATGGTGAGTCTGTTTTTAGAGCTGGATGAAGTGGATG
ATTGATGGAACTAGTGGGTGGTCACTCCTTCACTTTCACA
AGCTGCTGCTGAGGCTTGAGGGGGCTGGTGACCACCCAAC
TATCAGCTGGAAGGGGAGCAAGGTGCACCTGCTCTCACCT
GGGCATCTGAGCAGATCACAGCTCCCTCAACTAGTGCTGG
GAGGGAGGGAAGGAGAGCAAGAGAGAGCTAGGAAACTTGG
CTTCTATCTCTGCCAGCAGATGGACTTCTGCCTGCAGCAG
GAGTCTGTCTGTTCTTCTATCAGCCTCCCTGCAGCCTCCT
CCAAGACGGCGCGACAGAGATGTGCAAACAGAACGTCAGA
GATAGCTGGGGCCTTGGAGAGCGTCTGTCCCACTGCTTTC
TCGCCGTCCTCATTCACGTTGTAGCACACAAACACAGTGA
TAATGGCTCAGGGACCAACTGACCCAAGGGCTAAGGGAGT
CGTGATCTCAGCACACCTGTACCCATTTGTTGCTCCCTAA
CACCACTTGGAAAGCTCTACCTTAGCCGGTTCTCCCAGTG
TATTTTTATTTATGAGAAACTTAAGCATTGGGGAGGGGGA
AGGACTTGAGATCACAGAGCATATTAGTGCCCTTGGGACT
AGACAGAAAGCTCCTAACTTCTGGCTTTGTGCTATATCTA
CTACCTCAAGACTCCTTCTTCCACTGTTTTTCCTGATCTT
TCACCCTGGAGGGCCTACTTCATGTGCAAGAGAATGTAAT
GTCTCTGAGACACCATTATTCTCCAAACCTCGCAAAATAA
GGCAACATCCTCCCCACCCACCTTTATTTTCACTAGCCAC
CCTCTTCATTCAGGAAAGCCTCTGGCATGTGCCCATAGAC
CTTCTCCCTTCCCAAGTCTGTGTCTGTCCATCATCCTGGG
TGAGATTAGTGATGACACAGACAGCTTCTTCTAACCCAGA
CCCTCAGGGGCTCACCTATCTCAGCCACTCACTTGCAAGT
TCATACTCTGTATCTTGCCATCCCCTGAAAATTACCTAGC
AGAGTACCCAGCTTTCTGGTCACCATCTTCTATACCTTTT
GGTCTCCCAGCTTGCTTGTCCAAGGACTCTCACATCACCA
CCTTTTTTTCTAGTCAGTCAAATTTAGCAGTGGGAGGGTT
GTATGACACCCCCACTCTTTAACCTCCTTGGGACCTTTGC
TCCATTGGCACCTCTGCTTTTTTTCTTTTTACCATCCATT
ACCTTCCTCTGCCTTCCCTTCTCTGAGTCCAGGTAGAGTC
CATGGTCCATTATTTTTAAGAATCCTCCTGCCAATATCCT
GAACTCTCTTGAGCCTCTGTCTTTTTATTGTCCCGGTTTG
ACCAAGTCCCAGTTCTGGATTAATCGCTCTATCTGCTTCT
TTCTACCTGCATTCAGGAATGTGGACCTGCTGGGACACAC
ACATACACACACACACACACACACATATACACATGAAACA
GATTGTTACTTCTACAAACTCACCATCACCAACCCAACTT
GCTCTTCAAAAGTGCCTGGTGTTCCTACCACGTTCCTCTG
GATTCTCTCTCCCCTCACTCTCCACAATGACTATTTCACA
CCTTCCTTCCCGAACCTCCGCCTCCACCCTCATGCTTAGC
TGAGGACCTCACCTCCCACTTCACAGAGAGAGAGAAGTCA
CCAGGCAAAACTCCCCAACTTGTCCCCACCAAACCCACAA
ACTACCTGCCTCTGGGCCAGTCCTCTCCTCCTTCCCTCCT
GTGTCTGCAGAGGCCGCAGCATGGCCATCACAGGCCAGTT
CTTCCACCACCCATGTTCTAGATCCTCTCCTCTGCCTTCT
CAGAAACAGCCTTCTCACCATGCTCAAGTTTCTCATGCCT
TCAACAAGCAAAACAACAACAAAAACCTTCCTGAAGCCCG
ACTCCACTTGCTGCCACCACACTGTCTCTCTTCTCTGTAC
AAGCCAAATGTCTGAAAGGGTTGGCTGCAGCAGCATTCTC
CATCTCTGCGCCACCCACTCCTTCCCCAGCCCTGCTTCAG
TCTGGCTTCCTCCCCCATCACTCTGCTGAAGCAGCTCTCC
AGATTGCTAAAGCAAGGGAACATTTTTTACTTCTCAGAAG
CATTTTCCACTCTATTTTTTTTTTTGACACTTTCTTTTCC
CTTGGCTTCTCTGACCCCACATTCTTGGCTTCTCTGGTAC
TCCTGAGTCGTCTTTGCTGACTCATCCTTCCCGTCTTGAT
CTTTAAATGTTGGTGTTCCTTATGGTCTGGCTCAAGGTGT
TCTCTTCTGATTGGATACTCTGTCCCTGGGCCATCTCAGC
CACATGAATGGCTTCCGTTGTCATCCACATGCAGATGACA
CCCAGCTTCCTAGTTGGTGTCTTTTCTTCTGAGCCCCTTA
TCCTTGTATTCACCTGCCTAGTTGACTAAGTCGGATGTCT
CAAGAAACCTCAGACTTAACATACTGAAAGCCAGAGTCGT
GATTCTCCTGCTACATCTCCCACTGCCTTTTCACCCGCTG
CCTGATCCTCCTCCAGTGCTGCCTGTTTTGTGAATGGCAT
AACCTCAAACCTCAGTTCTGCACGCCATCAACTGAAAGTC
ACTGTCATCTCTTCCATTTTCTCCACCGCTTACATCCAGC
CCATCACCAGGCCCTGTCTACCTCCTAAAAAGCACCTGGG
TCCATCCACTCCACTCCTCCCCATCTCCACAGCCTCCACA
CTAGTTCAGACTGACTTTGCCTCTTCTCTAGGCTGTGGAA
TCGTCTTCTCATTGGTATGGTTGTATCCACTCTTGAATCT
CCAATTGTCAGAGAAGCCAAGGGAAAAGAAAGTGTCAAAA
AAAAAAAAAAAATAGAGTGGAAATGCTTCTGAGAACGAAA
AAATGTTCCCTGGCTTTAGTAATTGGGTCTCTGAATTGCT
GCTGGAATGACCTTTCAAGGACACAAATCTGACCTAGTCA
CATTCTGTTGTACTCTCAAAACTCTTAAGTGATTCCCGTG
CTCTTTAGGATGACCAGTGGGATGGTCTCTTGTGGTATCT
GACCCATGCCTGCACTGCAGCATCCCCACTCCCCTCCTTC
ACGCTCTGCACTCTGCACCCTGGCCTTTTTCAACTCTTTG
ACTGCTGAGCTCCTTTTGGCCTCATGGCCTTCACATGTGC
TGTTTCCTGGCCCTTAATCACTCTTCCCATCCCTTACTTC
TGCTCCCTAAATACTAGTTAACCTGCAGATCTCAGCTCAA
GTAGCCCTTCCTTAAAAAAGCATCCCTATACCTTCAGAAT
TTTACCAGGCCCCAGTTAAACACAATGTCCCGTATGCTTT
CTTCATAACACACATAATTACATCTAATTATACAGTTAGG
TGCTTATTAGAGAAATGTCCATCTCTGCCACTAGGCTGTG
ACCCTATGAGGGTAGAGACCCTATCCATTGTATTATTGTT
ATCATTGGTACCTGGCACAGATTTGGCTTTTCCAGAAAAT
CTTGGGAGAGTGAATTCATCCATGAGAAGTCTTTAAATAC
AAAAAGAATCGATGAAAAAGTCCAAAAGGAAAGCTATTCC
TTGTGTGTGGCATTGGTAGACCAGAAGACCATGCCCCTGC
TCCCTTCCCTTCCCTGTCCTTCCTCAACCAAAGATTCAAA
AGTCATTCACTTTGAGTTTCCAATGTAGGCTCCTCCTCAC
GAATAGATTTTTCAGAAATAGCATTAATCTTTCACATGTG
AAAAGCTATTTACAGTCAGGTGCAGTGGCTCATGCCTATA
ATCCCAGAACTCTGAGGAGGCTGAGGTGGGAGGATCACTT
GAGGCCAGAAGTTCAAGACCAGCCTGGGCAACATAGTGAG
ACCCCCATCTCTATGAAAGATTTAAAAAGTAGCCAGGTGT
GGTGGCCAGCGCCTGTAGTTCCAGCTACTTGGGAGACTGA
GGCAGGAGGTGCGCTTAAGCCCTGGAGGTCAAGGCTGCAG
TGAGCTAGGGTAGTACCACTGCACTCCAGCCTGTGCAACA
GAGTGAGACCCTGTCTCAAAAACACGAAGAAAAACTATTT
ACAACCTACAAAACTCTTTCACATATATTATGGTGTTTGA
TTTTTTCTTTTTCCTTAGAGCTACACCCATGAGGAAGCTG
GGGTGTGTATTATGATCACCTGTTTCACAGTGAAGCAAAC
TGCAGCCCAGAGAGGAGTGGTGGTTGCCCACAGTCACACA
GCTGATCAGTGAAGAGCTAGGCTTGAGCCTGATACTCAGG
CCCCACTTCCTTGCCCTTTTTTGAGACAGAATCTCACTCT
GTCACCCAGGCTAGAGTGCAATGGTGTGATCTTGGCTCAC
TGCAACCTCCGCCTCCCGGGTTCAAGCGATTCTCCTAGCT
CAGCCTCCCAATTAGCTGGGTTCACAGGCACGCACCACCA
CACCCGGCTAATATTTGTATTTTTAGTAGAGATCGGGTTT
CACCATGTTGGCCAGGCTGGTCTCGAACTCCTGACCTCAA
ATGATCTGCCCGCCTCAGTCTCCCAAAGTGCTGGGATTAC
AGGCATGAGTCACTGCACCCAGCCCTTCCATGCTGTCTCT
ACTGCTGCATATCCGTGCTTTATAGAAAAGAGATTGCTGC
AAGTTCAAATTATCCACAGTAGTGGAAGGAGGAGTGGCAC
CACAAACAACCACCACCACCCACAGGGGCTGGGAAAAAGG
TGGGTCTAGAATGTCATGTGCAGTTTGGTTTGGAGCAGAC
CAAGTTGGCTTGGTGGGGCCAGCACTGGCCTCTTGCTTTT
CTCAGATCTTCACAGGTCTATGGGGATTCATTCCATGCCA
GGAATGGAGTACTCTGGAACAGGAGTGCCCAGAGAGTCCA
CAGAGTAAGGAACGAGGATGGTCAAAGCTGAGAGAAGACA
GTGGCTCCTCACCACAGACTCCAGGAGGATAACATACGAG
CTCTTGAGACATGCACACCCTCCCTGGCATGGCTTCTGCC
TACTTTGCCAGCCTCTTCCTCCACCCCTCACTGCCTCCCA
GATGCCCAAGTTAAACCAGTGGTCCCCAGTTGCTCAGCCA
TCTCACGCAGCTTCACACCTCTGAGCTTTTCTCGGACTGT
TCCTTCTGCCTGGGTGCCCTTCATAGTCTCCTCTCCTGGC
TGACTCTTACCAGACTTCACTACTCAACTCTAGTGGCATC
TTTTCCAGGAAACCCTCCCTAAAGCCCTGAGAACTCCTCC
CATGAACAGAGCACATTCAGCACATTCTATTAAAAGTCTC
TCTTTGCTGGGTCTTTCTCTTCTGCTGGATTAGCAACTCC
TCAAAAACAGAGACTGTGAGCTATTTATATGGGCAACTCC
CAGTGTCCCGCATGTAGTAGTAATAAAATCACAACATATA
TTGAAGGTTTACTATGTACTAGATGCTATTTAAGTGCTTT
ATATTAACTCATTGAATACTCAGAATAACCATATGATGTA
TGTTTTGCACCGTATTTTTAAATTGTTTTTTAATTTTTTT
TAAAAAAAAGTATAGATTAACTGGAGATGCAAAGAAATGT
GCAGGGAAGTCCACAGTACCCTTCATCCAGCATCCCCCAG
CACCAACATCTTGCCTAATTACACTGTAGTGTCAAAACAA
GGAAATTGACATTGGTATAACCCATAGAGTTTATCTGAAT
TTCACCAGTTATACATGCACTCCTTTGTGCGTGCCTGGTT
TTGTGTAAATCCACCACAATCAAGCTACGTAACTGCACCA
TCACAGGACTCCCTTGTGCTGCCCCTGTATAGCCATGCTA
CCACATCTCGCACTCTGTCAGCCACTCAGCTATTCTTCAT
CTCTATAATTATGTTGTTTCGCAGTTGTTATATAAATGGG
AACACTGAGTCTGTAATTTTTTGTTGTTGGCTTTTTTTTT
TTTGGAGACAGAGTTTCACTCTGGCGTCCAGGCTGGAGTG
CAGTGGCACGATCTCGGCTCACTGCAACCTCTGCCTCCCA
GGTTCAAGCAATTCTCCTGCCTCAGCCTCCCGAGTAGCTG
GGATTACAGGTGCGGGCCACCACGCCTGGCTAATTTTTTG
TATTTTTAGTAGAGACTGGGTTTCACCATGTTGACCAGGC
TGGTCTCAAACTCCTGACCTAAAGTGATCCATCTGCCTCA
GCCTCTCAAAGTGCTGGGATTACACGCTTGAGCCACCGCT
CCCGGTGGCTTTTTTTGTATTCAGCATAATTTCCTTGAAG
TTCATCGAGTAGTTGCCTATATCAGTAGTTTGTTCTTTTT
TGTAGTATTCCATGATAGGGATATGCCACAATTATGTAAC
CATCCACCCACTGAAGGACATTGGCATTACCTCGTTTTGC
AAATGAGAAAGCTAACTGGCCCAGGATCACATGACTAGCA
AGTGGCACTTAATAAATGTTTGGCAATAAGTGCCTAATAG
ATGTTTATTGTACGAGCTCAACTGAATGAGGGTACTTTAT
ACTCTTTGCTTAACACCTAGCATGGTGTTTTACACATAGT
AGGTGCTCAATAAATGTTTGCCAGCGAGGATGTGGATGAG
ATGGCGTTTATATTTACATAACTAGCATCATGACCAACTT
ATTCCTATGCCTAGACATTCACAGGAGAGGAATATGTCCC
TCTCAATAGCGTACACTTTCCGTTTTACTTAGAATATCAG
GAAAGGAAAATTGGGGCAGTAAATATGATCACATATAGGG
CTGGCATTTTATTGCCTAAAATGCCCAGAGCTTTTGGTTT
CAAATTAATATATGCCATCTTTTCATAGTATTTTGCATCT
AATTTGCAGTTTGCTCATTTTATCAAAATGCAAAGCAACC
CTTCCAACTCCTGCTTCTTCCCATACCACCGCCCTCCCAG
CAGGTGCTGGGTCAGGCTGTGCCGATGCAGTCTGCAGAAA
CAATTGGTTGGGTTCCGAAAGTGTCCATGCTAAGCTAAAA
AGTCTACTGGGGTGTTTTTGCTTGTGGAAGCATTGAGTTA
TTTTCACTCAGCGGGGGTCTCAGGAGGTTTAATTGCAGAG
GATTTGTGGAGCTGTTGGAAGTCCTCAACCTCAGGTGTGA
AGAGCCAAATGTGATTAAGTGATTGGAAAGGAACCACAAG
TTGGACTAGTCTCTGTCCTGGGCATAGCGCCCAGGAGATG
GGCTTGCTTGAGCAACTCCTACTGTCCCTTTGAAGAGTGA
GGTGACAAGAGAGCCAACCCCAGCCTCCAGGGACACATTG
GAGATAAGTGGAGTCTCCAGGGTGGCCTTTCACAGAGAGT
GCCCTGTGGCCTTAAGGGGAACCCACGGTTTTGGCCAATT
AAGGCCACAAGTAGGAGGGACAGATAAAAAGGGTAAAACT
ATGGGCCTTGCCCTCAAGGAACTACTAATGATGTCGACTC
ACCCCCAAAGCAATTAGAGGCCAGCTATGGGGGTGCTCAC
ACCTGTAATCCCAGTGCTTTGGAAGGCGGAGGTGGGAGGA
TCACTTAGAGCCCAGGAGTTCAAGACCAGCCTGGGTGACA
GAAGGAGAACCTGTCTCCGAAAACATAAAAATGAAAAATG
AGACTTTAAAGTAGTTTTGGCCTTTCAGCGGGCCATGTGG
GATTGTGCCTTCAGACCCCCAGGGAACGCATGATCACTCT
GTTGTTAGGGGCAGTTCTTTTTAAAAATTTTGTCTTTCTT
TTTCTTTCATGTCCATCTGTGATCCAAGTTAGGGGCAATT
CAAAGGAAGAGTTGAAGCATTATCTTCCTAAAGAGAATGG
AACCTCACCTGGGAAGACAAAATGGACTGTTGGGGAGGAT
GAACTGGTGAGGAAGTGGGGCCAGTATTGGGGTAGAGAGG
GTGACGTGTCTGATTTAGGACACTGTTCTAGGGACTCATG
GGGAACTTTGGCACTTTAGGGAACTGAATGGGATTTAAGA
GCTGACCATCAGGCTACTGCAGAGTATAATGAAAGACCAG
ATGAGGCTGGCTGTAAAGAGGGATCGTAATGGGGAGTGGA
GGATGGGCCTGCCGAATGGCAGAGACCTGACTCCAGAAGG
AGAATGGGCACAAGGCAGGCACAGAAGATGGGGAGGGAGT
TCCAAGAAGAACGTTGGTAGCATGGCAGATGATCCCATCA
GGAGCTCCCCGAGGCTGAAAGCTGCAGAAATGCTGTTGGA
TTGAGAAGAGCTGTGGGACTGAAAATTAACTCACAGGGGC
TTATGCAAGAAGGGTCTGTGCTTAGAAGGAATCACAGGTG
AAAGAGGCGTTTTTATTGTTATTTTTAAAGGTGGAGAGAG
GGTAAGCAAAGGAGTGAGTTTCCTGAGGAGGTGGGAAGGG
ATGAGGTTGGTTTTAAAAATTCCTCTTCCCTTAAGTCAGA
GTGAAGGGAGAGAGAGTGAACGAGCTGCGCAGAGGTGTGG
GAGGCACAGTGATGGAGGGCAAAGGGGGTTACATCACGAT
CTCCATCTCCATCGGCCTCAGGAGGTCAGGCAAGGCAATC
TGTTCTGAGGACGGGGTGCAGATGGGAGCACGGTGAGGGG
CAGATCCAGAAAAGGACTGTGCAGAGGTGCCGGGGCAGCT
GCAGGGGAGGAATAAAGGGATTGCAGCAGAGAGGATTGGT
TGAAGCTGGAATCATGAATGCATAATAGGACTGGCGGCTT
CAGTGTTGTCTTCCGCAATGCTTTGCGGGGAGAGGAACAG
AGCTGAGTGGGGAGGATTTCTAATTTTTTATTTGAGGCAA
GGGCCGCAATGACCTCAGTAACCTTCACCTCATTTTGTGG
GACCTAGGCTGCCCAGTCTTCTGCAGAGAAACACTCTACT
TCCCCCACCAGTCTGGCCGCTTCCTGTGGGCAGCCCAGTG
GGGAAGCCCACTCCGCTGGCTTTGCTGTCTGGGGGAGCTC
TCCATTTTTCAGAGCTTGTGGTCATTTCTCCTTGGCCTGA
CGTATCAATGGATCCAGTTCTAAAAGAGTCCCATTTGCTC
TCCATTGCTCCCTGTGCACTGTTTTCATTTTTCTCCCCTC
GTCGATCTTGCAACAGCAGCGTAATAGCCTCCGAGAGGGT
CAGACTGGGAAGATGAATGCTGGCCTGTGGGGGACTGCAA
CCTGCCTCTCCATTAGTGAGGTGATGGAAGGCAGGGAGCG
GAGAATGGATAATCCAAGGAAACACAAACAGACACAACAA
GCAGCTCACAGGATAACCTATACAGCATTTCCTCTTGTGC
TTGGAGTGTGCTGTGATGACTTGAGTGCCACTGATTTGCT
GGTCTAATTAGGTCTGACTTGGACAATGTGGTTGCATTTC
CCACGGTAGAGAGGGCAGTGAGGAGAAACCAGGATGGGCT
AAAAATGTTTGCTAGGGAGAAGCCACCAAGTGAAAGATCC
CCATGTGCAGGCACAAGCAGACAGGAGAGCCTGTGATGGC
TGCCACTATTTGAAGACTTGGTGCATTAAATGGACCCAGA
TACCCACAGTTCACCCCAGAACATAGCTCCCTACTCAGTG
TACTCCTCACATGTTGTGTGTTAACTCCTTCCTGGCCAAG
TCAACCAAGTAGAATGGCTGGGAAAGTTTCTCATGAGTAG
TGCCAGGGTGATGATCTGGTATTTATCCCTGTTCCTACCT
GTACCCTTGCTGATATGCTCCAGGTCCGTGAGCTGATGCC
TCCAGGTACTTTCTGCCAGAGGAGCCATGAAGACTCCCAG
GGGCCACTGCTCTGCCCTTCTGCCCAGTATGAGTTGATGC
TTCCTTGGTGCCATTGGCATCAGTTGATGGTCCAAATGGG
GGATGGAGGGGAGAGCCCCTGAGGCAGACAGAAGGCAGAT
GATAGAATAGCCTAAAAGGCCTCTGGAAATGAACTATTTG
AGGAAACATGAATTCTGGTCTCCATGTCCCGTGTAATCTC
GAGCTGCTCACCAAAGCTTTCTGGGCCTCCATTTCCCTTC
TGAGGCCTTTTTTTTTTGTTTTTTCCAGCTCAGTCCCCTG
AGCCATCCTGAGAACAGAAAGGGGTTTAGTTAAATCAGTT
TCCAGTGATCATGAAACCAGGCTGTAAGTAGGGAGGGACA
TCTTCAAATTCTCCTGGGTTTGTGACAGGGCTGGAGTATG
TTTTCAAGTGTTTGGATAAGATGTTGTGGCAAAGTTACTC
ATTAAATGTGTATTTAGGTCCCAGTTCCCAAATACTTACC
AGCTATTTGACCTTAGACAAGTTGTGCTTTACCTGAAGAC
CAATTGTTCATCCATAGAACAGAACTTATACCTGCCTCAC
ACATATCTGTGAAAATCAAATAAGATAATGTGTGAGAAAG
CATTTTGCAAGTTCATAAATGTCCCATCACTGTAGGAGGT
TGAGAGGGAGAGGTAGCAGGGAACATGAAAAGATCATGGG
ACTTGAGTCATGTGGAGCCAAGTTCAGATTCCACTGTGAG
TTGTGGCCTTGGACAAGTTGGTGAACATCTCTTAGTCTTA
GTTTTGTCATCTGTAAAGTTGACATGAGTAAATTACACCA
GATAATTACCGGAGGATTAGATGGGATGGTGTTTGTAAAG
GGTCTGGCATATGGTAGATGCCCCTGCCCCTTTCCCCACT
CCCTGTATGTAGCTCCCCGTCACTACATCTTAGCCCTCCC
AGACCCTCAAGTCAAGGACAGCTCAAGTCATCATTTGTCC
ACATTTTCAGATGCTCAGACTATCCTGGCATTTGTCTATG
AAGTGCCACATTGTCTACACCCTCCCTAAGGTCTCACGTT
TAGCTGTGGGTCTTCAGTCTTGGGTTCCTTCTTCCTTTTG
GACAGAAGGTGCCTGCTGAAGATACAGAACTGATCACATC
CAGTCTCCAGACCCTACAGAGGGATCAGGCTATTCCATGA
AACTCCACCTCTACTGAGGACCAGCTTTCCGCAGCAGCTA
CCCTTCCTGAGCCAAAGCCACTCCATGAGGTTTGCCCAGC
CATCCTGTGGCAGGGTACCCAGGGTGCAGGGGTACAGGAG
AGCATTCTTTGCTCAGAGAGATTCTCATCCCTGATGAGAG
GATCCACTCCCTGTCCTGATCCTTCTTAGCCCAGAGAGCA
GCCTCTCATTTCCTGCTACCGCTTCTGCTGTCCTGACCGT
ACTTTCTCTGTGCTGCAGTGTGGCCAACCTCTAACCCTCC
CTGCCAACGGCATCCGGGAGCTCTCAGCCACCCAGCTGCC
CCTCATGGCTCCCAGCAGCATGGCGCTTAGACCATCTAAC
TGGGCAGATGTTCAAGCCCCTGTGTGGTCTTTTCTGGTCT
CTGGAACACCTGTCTCAAGATCACCCTTGGGGGTGTGGGG
CACTCAGATGCAGATTCCCAGACAGCACTTCAGACCAACT
AAATAGATTCCAGGCTGGCCAGAAATCTGCATTGTAGATA
AGCTCCCACAGGATTCTTATGTACAGGAAAGTTTGAAAAC
CATTGGTGTGACTTTTTCCCCCGTTTTTATTGAGGTAGAA
CTCATATAGTGAAGTAAACAAATCATGCAGGCAACTTGAG
TTTGAATATAGAGTATACAATATCCCCATATTACCACTCC
CAAATCAAGATATAAAACAACATGTAGAACATTTCTAGCC
GCCTAAAAGACTCTCTTACACTCAGCGTTCTAGCAATGTA
GACTGGTTTAGCCTGTTTTTGAATTTCATGGGAATGGAGT
ATTTGTCTTTTTTGCTCCACATCATATCACTGCTTCCCAC
TCTTAAATGTGCAAACAACTCCTCTTCCATCCCATGTACC
TTACCCTCTTCTGATAGAGAGAAAAAAATCAATCAATCAA
TCAACTGAATTTTTCAGGACCTCGCCCTAAATCCCTTTTA
TGGCAGTTTCCTCCATCCTCCCCTCCTCAGGCCTTGGGGA
GATCACATTTGGCCCCCATCCTCCAAGCATTAGTGTCTCC
AGAGGCCCAGGAACTGTCACCAGTGCTGCTGTGGAGGACC
TGGGCCCAATCCCCTGCCAGTCCCTCTGTAGACAGCTACT
AGGACACTCATTTGTAGTATATAGCTTGTCAGAGAGTCCA
GGCACATTCCAGATGAAATTGGCCAATTTAAGCTACAAAT
GAAAAGACAAATGAGATGGAAATTGCACAGAACAAGACTG
TTTCTCATCAGGAGGTATCACTCCTGACATGCTGAGCTGT
GCAACCTGTTTAGGCCTCTCCCTGTCACTGAGGTCAGCAG
GGCTTTCCCAAGGATGGGAAACACCACCTCCTTCACACGC
ACAGCCAGGCAGAAGAGCAGCCCAAGAGGCTCTAAGACGA
ACAGAGAGAGAGAGAGTAAGTGGGGGAGGAGGCGGAAAGT
AAAGGACACAAGGCAGGTACCTCAGAAGCAAGGCAATAAA
GAAAGAGGATTTATCATTCCAAAAAGGAAAAAAGTATGTT
GGACATCTGCTGTTTACTAGGCCCCATTCTAGGTGTTCAG
ACTGTCAAGATGAACAAGACCTGCCCTTAAGGAACTCCCA
GCCCTGAGGAGGAAAAGAAGGAAAGTGAGATGATGGAGAT
GACGACAGAAAAGGCAAGGGGAGATGGAGACACATCTATA
AACAGGAGGAAGGCCAGCTGGATGGAGAAATGCGGGTGAA
CGGGAGACCTGGAGAGGAGCAGTAGCCCTGTGAACAAGCC
AAGGGCATGGAGCTTGGCCTGCTGTCGCCCCCGGACCAGG
GAGAAGCAGCCTTGAGGGTCCTCTGGAAAGAGACAGCTCA
CAGATGTCTTTACAGGCATCAACTCTTTGGTTCTTGGTAA
AGTGTCAAGGAGTGGGCCTGGCAGGGAGTTCACCAATCCA
GTGAATGGGACAAACCAATGAACAAAATATTTGGATGATG
GCTTATTCTCTATTATGTAAAGAGGGGTCAATGACCCAGG
AGTTCTTTGTCCCTGGGTCTCTGTCTCATCTATTTTTTGT
TGAGTTTAGTGAATTGCAGAGTCCAGGAATACAAATTTGT
TTTCATGTGGATCCAAGCTAAATACAGTTTTAGTAATAAT
AATAATAGCAAACACTTGTAAGGCACTTACCATGAGCCAG
GCTGTTCTAAACACTTCACACATAGTAACTCATTTGCACA
GTAAATACACCGGGGAAAAAATCCTACAATGCATTTCAAA
GCCAAACACAAGTGACTTTTGAACTATCCGTCACACACAC
ACACACCCCCCCCGGAAAGTGGGTTATGAACTGTTGACCA
CCTTAAACCTCTCTCTTTTAGGTGGCCATAAGACAGATGT
CGTGGGAGGCTGGGTTTGGAAAGCCATTCCAGGAGCACTT
GAATGATTCCAGATTGCAGTGGGCGAAACAGGCTTACCTT
CCCCCTCTTCCTTCTCTGAGCTGGAGCACTTCAGGCCAGG
CTCCATGCAGGGTGCTCAGGCTGGACGGAGACCCTAGAGA
CTGTCATTAGGGTAAGTGTGGCCCTCTCTCCGGGGACTGC
TCCCTGTCCATTACCAGAGCCAGAATCCATGTGCATTGCA
CTATTGTGGATGTTGCTAAGCGTAATTGCTACCAGGGAAC
TAGTTTCCATAGTGACAGAGGTACAGTAGGCCCTTGACAT
TCTCAAGGGAAACATCATAGCCCTTCATGAATCCATGGAT
TAGAGACTACCACATAATTTCCCCCATAAAATGCAGTAAA
GTATGACTGAGAAATATAATGAGAATGGCTATTGAGGGCA
AAGTCACCCAACTCTCAGCTTGCCAGGAGGTTCGCCTGCT
GGTCTCACAGCACTGGCAAGTCAGCATTACATACTATGTC
ATGTCAGACTGGGGTTGGTCATAATGGCAGAAGCCACCTT
ATGATAAACAGAATACCAGTGACTGCCTTTTGAATGACAA
TAGCAAGGAGGGACTTCTGTTTAAACATGATGGACTAACA
TCCCTGGTGCTCTGCGCTGCCTTCCCAAACCACACTACGA
GTAAAGAAGTAAAAAAGATGCAGGCCCACAAGGGCAGGGA
AGGAGATCAAAGCAAATAAGAAATGTCAGTACAATTTTGG
AACTTGAGAAGGTAACTGTCTTGGCTTGATAGAGCAAGAA
AAACCTAGAGACTCCCAAAGAGAGGAGTCAGTAAGAAATG
GGCAGATTCCTGCTGTAAAACCACAGAGAGGCTGAGAAAT
GGTTGGCATCTGAAGACAGGGTATGGAGTAGGGCCAGAAA
CAGGAGAGTGATACCTCAGATCCCTTCCTCACCCCCATTT
CACCCCATGACTGTCCCTGCTTTACCCTAGAGCATCCTGA
AGAAAACTTTGCTTTCCAAAGGGACTGAACCCAAAAAGTG
CTGACTTGGGGATATGGGTACAAGTATGGGTAGAGATGAG
GCACTATGTTGGAAAAGTGAGCATTTGCTCAAAGTTTCCA
AGCCAAATGGGGAAGCCTTTTGGTCATTTCTTCCAGTTGG
GTCTAAAAATATTGGTAGTTGGACAAGTGATGACATTTGG
GAGACCCCCTCCCTGTCACTTAAGCCCTGCCCATTCCAAT
CGGCTTTAAATGTCTCACCTGTAAATACGAACCATTGACC
GGGCACAGTGGCTCATGCCTGTAACCCCAACAGTTTGGGA
GACAAGGTGGGCAAATCACCTAAGGTCAGGAGTTTGAGAT
CAGCCTGGCCAATACAGTGAAACCCTGTCTCCACTAAAAT
ATAAAAATTAGCCCTGCATGGTGGCATGTGCCTGTAATTC
CAGCTACTCAGGAGGCTGAGGCAGGAGAATGGCTTGAACC
TGGGAAGCAGAGGTTACAGTGAGCCGAGATTGTGCCATTG
CACTCCGGCCTGGGTGACAGAGTGAGACTCAGTCTCAAAA
AAAAAAAAAAGAACCATTGGCTAAGGCTTACTAGAATTTT
AAGGGAGGTATCTAATATTAAAAAAGCATAAGCCAAAATA
AACAATAAATAAAAACTTGAAGAAAGGAAATACTGTGCAG
GGAGCAAAAGAACAAATAAAAACCACCATCGCCACCTCAA
TTGATATCCTCAGAGAGTTGAGAGACGAAATTATACCCAC
AAAACAAGATCATGGGGCCTTTTTAAAAAATTGAGATATA
ATTCACATACCATAAAATTCACCATTTTAAAGTTTACAAT
TTGGTAGTTTTTAATATATTCACAAGGTTGTATATCCATT
GCCATTATCTAACTCTAAAACATTCTCATTATCGCCCCCA
AAAAACCCCATATCCATCAGCAGCCACTCCTCATTCTCCC
CTTCCCCCAGACCCTGTCAACCACTAGTCTGCTTTCTGTC
TGTGTAGATTTGCTCATTCTGGATGTGTCATATAAATGGA
ATCATACAATTCATAGCCTTTGTGTCTGGCGTCTTCCACT
TAGCTTGTTTTCAAGGTTCATCTGGGTTGTAGCATGTGCC
ATTACTATATTCCTTTTCGTAGTTGAATATTTCTGCATTA
TATGGATATACTACACACACACACACACACACACACACAC
ACACACACACACACACAGATATATATTTTGAGATGGAGTC
TTGCTGTGTCACCCAGGCTGGAGTGCAATGGCTTGATCTC
GGCTCACTGCAACCTCCGCCTCCCAGGGTCAAGTGATTCT
CCTGCCTCAGCCTCCCAAGTAGCTGGGATTACAGGCCTAC
ACCACCACACCTGGCTAATTTTTCTATTTTTAGTAGAGGC
GGGGGTTTCACCATGTTGGCCAGGCTAGTCTCAAACTCCT
GACCTCAGATGATCCACCCGCCTTGGCCTCCCAAAGTGCT
GGGATTACAGACATGAGCCATCACACCCATCAGATATACC
ATATTTTTTTATCCATCTATCAGTTGGTAGACATTTGGGT
GATTTTTATTTTTTAAGGAAGATGCACAGAACAAGGTCTT
GGAAACTTAAAATATGTTGTTTCGTTCAATGAAGATGATT
ACTTTCCAGATGGCAAGGGTCCATTAGGTGCCTAGCACAA
TTAATGAAGAAGAGACCCTCACAAGGACACAACATTTTGC
GATTTCAGAATGTCAGGTATAAAGTGAAGATTCCACAAGC
CAGGAACAAAAAGACAGGCTTTAGGATAGAGCAGACTTCT
CAACAGCAGCCCTAGAAGCAAATAGGTCATGGAATGGTGT
CTTCCAACATGTGAGGGAATGTTATTTACGATCTGAAATT
ATATTTCCAGTCAAACTGTCAGATATGGAGGCTCAATAAA
GACATGCAAACATTTGCAAAAATGTTCATGCAAAAATTTT
CAAACACTAAGACTTTCAAGAAACTTACCTCTTTTTCAAA
AGCAACTCAAAAAAGATGTACTCTATCAAAACAAGGTGGA
AAACAAGAAAGATGACATGAACCCCAGGGAAAGACAAATC
GTAAGAATATTCTGTCATAAGAAAAAGCCTGAAAAGATAT
GCATCAAAATGTTAACTGTGGTTAGCACCAGGAGGTAGAA
AAGGGGATTATTTAAATTTTCTCCATGTTTTTCTATACCT
TCTAATTTTTCGATAAGAATGTCATACTGTACTTACCAGT
TACTATATCTTTGTCACACATGGATGCAGAGAGCCAGGCG
CAGGCTAGAGATAGAGAAGAGACAAAGAAAGAATAGAGGG
GGGCCGGGCGCGGTGGCTCACATCTGTAATCCCAGCACTT
TGGGAGGCCAACGCGGGTGGATCACGAGGTCAGGAGATCG
AGACCATCCTGGCTAACACGGTGAAACCCCATCTCTACTA
AAAATACAAAAAAATTAGCCAGGCATGGTGGCGGGCACCT
GTAGTCCCAGCTACTCAGGAGGCTGAGGCAGAAGAATGGC
GTGAATCTGGGAGGCGGAGCTTGCAGTGAGCAAAGATCGC
GCCACTGCACTCCAGCCTGGGTGACAGAGCGAGACTCCGT
CTCAAAAAAAAAAAAGAAAGAATAGAGGAAAGGAAAGACG
TGGAGCTTTGAGGGCCACTGTGCTGCTCTGAACACAGTTA
TCCTGCATTTTGGTGCCCTTGTCCTGTTGGCAGCCCCCAG
GGCCACAGTCATATTTGTGAGTCTGTCTGCCCTGCTAGGT
ACAGAGCTTCCTCGGGACAGAGGCTGGATCTTGTTCATCT
TGTATCTATTCCCAGTGCCTGGCAGAGAAATACATGGAAT
TGGTGTTTGAGTGAATGTAGAGAGGAAGAGAAAGGAAGGA
GGAGGAAAAAAAAAAAACCTCACCTGGCTGGGCGCAGTGG
CTCATGCCTGTAATCCCAGCACTTTGGGAGGCCTAAGGAT
GGCAGATCACTTGAGCCCAGGAGTTCAAGATCAACCTGGG
AAATAAGTAAGATCCCTTCTCTAAGGAACAAAACATTTTT
TTAAAAATTAGCTTGGCATGGTGGCACATGCCTGTAGTCC
CAGCTACTTGGGAGGCTGAGGTGGGAGGATTACTTGAGCC
TGGGAGATGGGGGCTGCAATGACCCCAGATCACGCCACTG
CACTCCAGCCTTGGTGACAGAGCAAGACCCTGTCTCAAGA
AAACAAAAACGAAAACCCACCAAACATAGAGCATAAACTT
GGTAAGACCTGAAGTAGGGATGGCATCAAGGTTGTAGCAC
CACTTGCTAGGGTGGTCAGTTCCACCGTCGGAGAACTTGC
CTCAGCTGGGTCCAGCCACCTGTGTCCCACTCCCACTTGG
CAGTTTCTTCAGCCAAGGCCTAGGGGAGCTGGGAATGTCC
ACAGGGGCTATGGAATGGAGAATGTCTTTTGCACACATTA
AGGTTTCAGAACAACTACACTCACACCACGGTTCCCCAGC
TACCGGTAGTCCCAGAGCTCTCATAAACCTCCTGGGGCCC
ACTTGAGAGGAACACTTTGGGTTCATGGCAGGGGTGTTGT
GCTGGGGGAGTGGCAAGGAAGGAAGCCCTGATTTGTAGTG
TTTGCCAGTTTTCATAGTTTTCAGTATTTCCATCACAGCC
AATTTCAACCTACGATGTAATGTTGTTGAGGGTGGAGTTG
GGAAGAGGTGAGCCCCGTCAGCTCTCATGGACTGGTGCAA
GCTGGTTCCAGCACACACTGGTTAATGCCAGTGATGGATG
TGACTACCAAGTGCCACTTCTGCATGAGCACAAAGTTGGA
TGACTTGGATGGTTGGATGGAATCAAAGAGCTTCTGGTCC
AGGGAAGGATGCAAGTAGCCACATGTGCTGTGAGTACCAC
CAGGGAGAGTTTGGCAGAGAGTTTTCGATCGGGGGACGCA
AAAAGGTTGAAGACAGCTGGATGGGACCTGCTATACAAAG
AAAGAACTTTGTACAACTTCCTTATCGACTAAGAAAGCAG
GCTTTCATTCTAATTGTTCTGGTTTGCAGATGAAAAAAAA
ACCAAGGCCTAACAAGCTAATGGTCACACAGCTAATAAAT
AGGCCACCATTGGGACAAACCCAAGCCTTCTGATTTTTCA
CTTAGATTAAACTTGTCTATAGTATTCAAACCCATAAATC
TTTTTTTTTTTTTTTTTTTTTTTGAGATGGAGTCTTGCTC
TGTCACCCAGGCTGGTGTGCAGTGGAGCTCTGCCTCCCGG
GTTCATGCCATTCTCCTGCCTCAGCCTCCCAAATAGCTGG
GACTACAGGTGCCCGCCACCACGCCCGGCTATTTTTTTAT
TTTTATTTTTTGTATTTTTAGTAGAGATGGGGTTTCACTG
TGTTAGCCAGGATGGTCTCGATCTCCTGACTTTGTGATCT
ACCCGCCTCGGCCTCCCAAAGTGCTGGGATTACAGGTGTG
AGCCACCATGCCCGGCCTCAAACCTGTAAATCTTAAGTGA
ACAGCTTGAACATTCCAGTATCCAGAAGGCTCCTCATACC
CCTTCTCAGGCAATTGGGTCTTCTAATTCTTAATCCAGTC
CTCTTTACACCAGTCCTTACTGACTTTGGGTTGGCAATGT
ATCATGTACTTACAAGTATGGCTTCAAGGACAATGTTCCT
CAGTGGTTAAGCACACAGACTTTGGGGCCAGACTGCCGAG
ATTCAAATCCCAGCTTCAGCTATGTGACCTCAGGCAGGTT
ACTTAATCTTAGATTTTTTTTTTTTTTTTTTGTCAGGGTC
TCACACTGTCACCAAAGAGGGAGTGCACTGGCACAATTAT
GGCTCACTGCAGCTCAAACTCCCAGAATGAAGTGATCCTT
CCACCTCAGCCTCCTGAGTAGCTGAGACTACAGGTACATG
CCACCATGTCCAGCTAAATAGTCTTTCTTTTCTCTTTTTT
TTTTTTTTTGAGATGGGGTCTCACTTGTTGCCCAGGCTGG
GCCTTACAGACCCTACAGGGCTCAAGTGATCCTTCTGCCT
TAGCCTCCCAAGTAGCTGGGACTAAAGTTGCAACGACCAC
ACCTGGCTGATTTTTAAAATATTTTGTAGAGACAGAGTCT
CACTATGTTGCCCAGGCTGGTCTTCAACTCTTGGTCTTAA
GTGATCCTCCTGCCTCTGCCTCCCAGAGCACTAGGATTAC
AGCCATGAGCCACTGTACCCGGGCCAATCTCTGTATTTTA
GATTCCCATTTATAAATGAGGATAAAGGCATCACAGGGTT
GTTGTAGGCTTATATGGGTTAATACAAGTAAAGTGCTTAG
AAGAGTTCCTAGTTCATACCAAGTGTTCAGTAAGGGTCAG
CCTGTCATTATTTGGCAAGGGAGAAGCAGCCGTCCTGGCC
CAGAAATCAGAGAGGTGTGAAGAAGTTGATTAGAGATCAA
GAAGGGAATCAGCCTCAGGCTTCCTTCACAGTTTCCCAAC
CTGTGTTCAACGGAACCAACTCCTAGAGGAACTTAGAACT
TCTGATTTGAGAGGGGCTAGCCATCTTGTAGCTGTGTACT
TGTATCTTGCAGATGAGAATCAGAAGCCCAGAGTTCAGTA
TGTGCCCTTATATTAATATTAGGCTGGTGCAAAAGTAATT
GCAGTTTTTTGCTGTCACTTTCAATGGCAAAAACTGCAAT
TACTTTTGCACCATCTAATACTAGTCACTTCCCTGCTCTG
GGACTCTGCTTCTTCCATTGAAAAACAAGGAAGCAAAATG
AGGTGGATACCGAGGTCCCTTCTGCAGAAGCTCTGACCTG
AGGACCAACTCACCTTGCTTAGATGTGGAAGCTGCCCCCA
GGACAGACACTCACGTGAAGGTAGCCGGTTGGTGGGAGAG
GCAAGACCTTACTTCCCTGCCAGCGCCCTCCGTCTGTAGG
GGAATGGCTTCTGAAATGGACCCAGGTGCAGGACTGCCCT
GGGCTAGCTCTTTTCCCAGGAAGCAGGCCCAGTTGCCTGC
ATTGGAATCACCTGCTTGGAAGCTTTTCAATCTGCAGGTG
TCTGGGCTCCACCCTAAGGAGTGGGATGGGCATTTGCATG
TTATATATATATAACAAGCTCTCTGAGTGATCCTTGAGCA
CGCTCTGAGTTTGGGAAATATTGGATTGGAGGGCTGGGAT
CCAGGATGGGAGGTGCAAGCTCTCATAGCAGAAATAGCTG
CCACTTATCCAGTACCTACTCCATGTGGGGCACTTTTTGA
CATCTCTAATCTTTACAACCACCACCCTGCAAAGTAGGCA
TTATTACTCTAATTGTAGGGAAGAGAAAACTGAGACCCAG
AGCAATTAACTTGCCAGGCATCACCCAGATAATGAGACAA
GGAGCCAAAACTTTAGCTCAGGTCCTTTGCTCTTCTGCCT
CCTTGCTGAGCTCCTAAACAGCTGCCTCTTACCTGACTCC
AAACAGCGCTGGGAGGTGACCAGCTGAACTGGGAGAGGGG
TGTAGGTTAATGTAAAGGCGGCTGCAGCTGTGGTTCAGGG
AGGCAAGGAGGAAGGTGAGGGGGCAGGGGTGGAGAGGAGG
GGGAGAAAGGGAGAGAGGAGAGGGAAGGGTCCCATGGCCC
ATCTCTGTTTTTCCCTCTCCCTTTGCCTCTCAGGCATTCT
TCAGGCTCACAGCCACTGTTTTGACAGGGTGTGAAGCCAT
CCGCAACCTTTGTCTTCTCTGCTTCCCAGCCTCCTATTGT
CTCACTAATTAAAGATGTCTTGAAAAATTCCCCCTGCTGT
GTGCTGCTTGGCAGAATGCCAGCATCCCAATGGGGAAAGC
CACAGCAGGCATCTGGTACCCGGCACTGGGAGACACCTGG
GCCCTGGCAGGGCCGGCTGGGGAAGGGAGTTGGGCCAGGG
GAGAAAGGAAGCAGCCTCAGGGCAGGGCAGGCAGGGGCTC
GTGATTCTTAAGCCCTATAGCAGGAGGATGGGGTTCTGGA
AGGAGGGCTGGGAGTTCTCACCTATCCTCCGGTAGAGTTG
CTCAGTCCCCATGCGAAAGAGTTTTCTGCAGGAGGACTGC
AGGAGTTTTCCCAGGAGCCCCCATCACCCGCTCCTATGTC
TGACAGAACTTCCCTTGGGATGCTTTTTGTGGCAACTCAC
CTGAAAGCTCCCACTCCCCAAGCCTTTGCTCAGGCCGTTC
CTTCTGCCAAATGCTGACAAGCAATCCGGTTTGCCTGGGG
CTGGGGGATTTTGGGGAGATACAGGACCTAAATGCTGAAA
TTGGGAAATGGGAACAAGTTGGTCACCCCACTCTGCTTCA
GCATCATCCAGGTGTCAGTCCCTTCTTCAAAGAGGCCACC
CATGTTAACGCAGCACCAAGTCACTCTCCTGTGACCTTGT
TTAGTTCCTGAAATAGCTTTTTATTGCTGCCATAACAAAT
CGCCACAAACGTAGCAGCTTAAAGAAACACACATTTGCCA
TATCACAGCTCTGTCGGCCAGAAGTCTGTCCAGGTTGGCT
CGGCCGATTTCTCTGCTCCAAGTTTCAAAAAGGCCAAAAT
CAAGGTGCCAGCCAGCTGGACTCTATCTGAAGACTCTAGG
AGGATCTGCTCCTGAGCTCATTCAGGTGACTGTAGGACTG
AGGTCCCTGCTTCCATGCTGGCTGGCAGCTGAGAGTGGTC
CTCGGCTCTTAGGCAGCACCCTCCAGTCCTTGTGCACAGC
TTCCTCAGAACCAGCAACAGGATATCAGATCATCGCACGC
TTGGAATCCCTCTTCTGCCTGCTGCTGGAGAAAGCTGCTT
TAATGACTCATGTGACTAGATTTGTCCCACCCAGATAATC
CAAGACATTCTCTAAAGTTCATAACTGTAATTACGTCTGT
AGGGTTCTTTCTGCCCTGGAAGGTGACAGATTCCACTGGC
TCTGGGATTAGGGTATGGGAGTCTTTGGAGCCCCATCCCT
CCTGCTGTCCGTCGTTCCTTCCGAGCCCCTACCACTCTCT
GATGTCTACTTACACGTTCATTGTCCATCTATCCCCCCAA
GTAAAATCCATGAGCGGAGGGATTGTGTTTGAGTTGTTCA
GCGCCGTGTCCCCAGCCCTCCTGAAGCAACACTTGGCACA
CAGTGGGTTGTTGATGTTTGTTGAATGAGTGAGTGAACTT
TACAGGGACTTTTGGATGCAGAGTGGAAGTGGGAACTTCT
GGCAGGTCCAAGGAGGCTTCTTAGATACACCCCTCCACAG
AGCGGTTGGCGTCAGGTGGGCAAAGCGCCCCTCCTGGATG
CCAGGCCCCAGCTGCTGGCATCCCCCAGCCTACAGTGTTC
TCCCCTCTTCCCACCTGAGGGTAAAACTAGTAGGATCCCT
ACCCTCACCCCGACCCTCAGTCTCTCCCTGCCTGAGAATC
CCAAAGGGCAGAAGCCACTGCTGAGTGTGTCCCTGAGGGG
TGGTGACGAGGTAAAGGCAGGGCCTGCCTGGCCTGCGCTG
GGTTCAAGGCAATCCACCTGGGTCTTCAAACAATTAATTT
CCCCAATCTGCAAACCGATCAGCTTCTGAGGGAAAACAAT
TAGCCCTCTGCAAATTGTAATTGTCACCTCACTCCTGATT
TTAATTTGGACTAATGAGGGCTAAGTGATTCCTGCTCCCT
CCCCTCCCACTGCCCCTAGGCCCTGAGCCCTCACCTGCCA
GTGGGCACTTAACCCTCAGCTGCCCAGCTTGCATCAGAGG
CTGAGGAAGTTTTCGGGTTGGCACAGGGCCCAGGGCCAGG
CTGGGCAGGTGCTGGCAGGAAGGAGGGAGGAAAGAAGAGA
GCACCTCCGACCCGGCCCACAGGGGAGTTGCCTGTTTACA
AGGCTCATAGGCAATCAAAGTTTTATTGAATGGAATTGAC
TACTGACTCACTCCTTGTCACAGCCAGTTACCTCTGGCTG
CACAGTCTCTGGGGACCCTGCTTCCAGGAGTGTCTGCCTC
CTTCACGCCAGGGTGCCTTTGCCTGGCCTTGCTCTCCCCA
TACCCCCTACTGCCGTGGTGGGGCTCGGCCATGATTCTCT
GCAGCCGGGAGAGGGCTTACGTCCATGTCTGCCAGTCATG
GGGGTCAGTGTGGGAAGTGAACCTTGGATCGTTTAATCTA
ACTTCCATTCCTCTAAACAAATTAAGTCCTAGAGAGGAGA
AGGATCTGGTCAAGGTCACATAGGGGTCAAGGCCCTGGAG
GAACTCATAGCCCTTCGTGTTTCTTCTTAGTGGTTGCTTA
ATTGTCTATCTTCTTACCTGGACACTGCTTTCCTTTCTTG
CCTGCACAATGCCTGGCATGTTCAGAGATACAGGAAAGAA
GAAAAGAATGCATCCTGAGCAACCCTGTCCATGTTCTTCT
ACCACCTCCCACCCCCATTTAGCCTCGTTTCCAGTTGGGT
TGGGTTGATTCATTCCTGTGCACATCCATTCGTTCACACA
CTGCAGCTGTGTGCTGAGAACCAGGCCATGAGCTGGGGAT
ACAGAGGTAAATAAGGCACATCCTTGCCCTCCAGAACCTC
ACAGTCTAGTGGTTTCTGAATGTGGGGCTGTTCAGCCCAG
AGCCCCCGACCCTCAGCAGGTTGCTCTGGGGCGAGAATCA
ACCCTGCGTCCTGAGCAGCAGCAGGTGAGGGAGTCAGCTG
CAGCTCCTGGCTTCTGCCCCTGGCCCTGTGCTCTTCCACC
TCTCTGAGTCACCACTGCTTGAGGAGTTAAGTTTGGAATC
AGAAATCCTGAGTTCTTGTCCTGGCTTTGACGCTGATTTG
CTCTGTGGCCTTCCACAAATCCCTTTACCTCGTGTCCTTT
CTGAAGTCAGGGTCTCGGCTCTGGTGCATCCACCTGTCTT
TTGGTGACTCTGGCCTGACCTCATCCCAGCTCCACGCAGC
TGCCTCTCACTTCATGTGCCAGTGGAGGAAAGGCCTCTGT
TCTGGTCAGGAGCCGTCTCTGTCTGGGCCTGCCACCACCA
CTGGGTAACCTCAGTTAGCTGTAAAGTGGAGAAGGTCACC
ACCTTGAGGGTTGGGGGCTGTGGTCTGAAGAGCTTCACAT
TTCAAAACCACTAGACTGTGTGGTCCTGGAGGGCAGGGAT
GGGTCTTATTTATCTCTGTATCCCTAGCTCATGGCCTGAT
TCTCAGCACACAGCTGCAGAGTATAAATGGATGAATGAAT
CAAACCAACCTAACCAAAAAGTAGGCTGGTGGGGGCGAGG
CTAGAAGACAAACCGTGGTAACAAGTCCATGCAGGTGAAG
GCTCCCTGGAATAAAACTCTCAGTGCCATACAAGAGGACC
TCATTGTTGGCATGCAGCGGTCGCATCTTGGATACCATCC
CTCAATTCAGTGGACACACAAACTGGAGGTGCTGCGGGGG
AGGCAGTGGAAAGCACATGGAAGGAATTTCCTGGCTCTGG
GCCTATTTTCCTGGAGTCGCTGGATTGGATCCTCTTTCAG
GCTTCTTCCAACTCTTGACTTGCTGGGATTCGGCATTGAG
ATGTACCCAGTAGTGAGGGCAGCCTTAGGAGAGGCCACAG
CTTCTTCTGCACCCTGCCCAGGCCCTCTCTCACTGTCTCC
TGTGGGAAGGTGCATTTGGCTGCACCTCTCTGACATTCTC
CTCTTCACATTTTCCCCACTGTTTCCACACATGCTGCCCA
TCCCAGCCCATCCTGTTCCAGCTGTGTGTTCTTTCCCTAT
GGTTTGACCTGTCTTGTTTTCCGTAGCTGTAGCTGGGCTC
ACCTGCCAAGTGTCCCTGAGTAAGTGGTGGAGGAGGGATT
TGAACCTAAGTCTTTCTAATCCACAGTCTGTTAGAATATA
GAAATGTATGTTCAATAGAAATATAATGCAAGCCACATTA
AAAAGGCAAAAAGAAACAGGTGACGTTAATAACGTATTAA
CCCAATATAGCAAAAATATTTCAAAATGCAATCAATAACA
AATGCATGAATGAGATATTTCACATTCTTTTTTCATATTA
AATATTTGAAAGCTGGAGTACATTTACATGTTAAGCACAT
CTCCATTTGGACTGGCCACATTGCAAATACCCAGTGGCCT
CTTGTGGGGCTGCCACCTTGGACAGCTCTGGTCTTTGTTC
TTGATATTGCTCCTTCCTGCTGAGTCATAGAGTGACTCAG
CATAAAAATCAGAGCCGTCCATCTGGGCTTTGCTTCTCTT
TGACTTCCTACTGCTCTCAGGGACCAGCCTTTCTCCTTTG
GGCTCTTTTGGAGTTGGTGCTCTCTCCCCTTCCCTCTTAC
CTTCTTACCTGCCCATCCTCCACCTCGTCTCCCCTCACTC
CCTCTCTCCCTCTCCTTGTTGTCAGACAAGAAACCTTTAA
ATAGGTGAGACAAAGGTGACAAATGTTCCTCATTTACATT
CAAGTTCTATCTGCTTTTTTGGCCCTGTTGAATGGCACCT
CTATCAAAACATCTCATTTGGAAATGTCAGAGTGGCTTTT
GATAAGTCATCAGTCACTCTGATGGTGGCTGACAGATGTG
GGTAACAGTGTGGTGGTATCTAATATACTGTGGAATGCAT
CTTTTGCAATTGTGTGGTATTTTATTTATTCAACGTGGCA
TGAAATCTTTATTGAAGGAAAGAAACTATTAACCCTGCCA
GACCAGTCTCTTTAAGGCCTTCTTTTCCTCTTAACTTTCT
AGCCTCTTTTTTTTTTTTTTTTTTAACCTCCTTGGTTCCT
TTCCTGGAATCGGAATCTTGCAATCCCAGTCACTGCAGGC
CAAGTTCTTGGGCACCCCCTTGCCTACTGCAGCAAAAGTT
AAGCCAGCCACACTCGTGGAGGCTCTGCCATCCCTACGGA
AAGTGGGTAAAAGCTTCTGGGTTGAGACAGAACCCTAGCT
TGGAATCCAGTTGCTCTTTCCCTGTGGCTAGGCTCATCTT
GTCTTTGGTGGCTGTAGCTGGGCTCGCCTGCCAAGTGTCC
CTGAGTAAGTGGTGGATGTGGGATTTGAACCTAAGTCTTT
CTAATCCACGGTCTGTGTTAGAATATAGAGATCTATGTCC
AATAGAAATATAATGCAAGCCACATTAAAAAGGCAAAAAG
AAACAGGTGACGTTAATAACGTATTAACCCAATATAGCAA
AAATATTTCAAAATGCAATCAATAACAAATGCATGAATGA
GATATTTCACATTCTTTTTTCATATTAAATATTTGAAAGC
TGGAGTACATTTACATGTTAAGCACATCTCCATTTGGACT
GGCCACATTGCAAATACCCAGTGGCCTCTTGTGGGGCTGC
CACCTTGGACAGCTCTGGTCTTTGTTCTTGATATTGCTCC
TTCCTGCTGAGTCATAGAGTGACTCAGCATAAAAATCAGA
GCCGTCCATCTGGGCTTTGCTTCTCTTTGACTTCCTACTG
CTCTCAGGGACCAGCCTTTCTCCTTTGGGCTCTTTTGGAG
TTGGTGCTCTCTCCCCTTCCCTCTTACCTTCTTACCTGCC
CATCCTCCACCTCGTCTCCCCTCACTCCCTCTCTCCCTCT
CCTTGTTGTCAGACAAGAAACCTTTAAATAGGTGAGACAA
AGGTGACAAATGTTCCTCATTTACATTCAAGTTCTATCTG
CTTTTTTGGCCCTGTTGAATGGCACCTCTATCAAAACATC
TCATTTGGAAATGTCAGAGTGGCTTTTGATAAGTCATCAG
TCACTCTGATGGTGGCTGACAGATGTGGGTAACAGTGTGG
TGGTATCTAATATACTGTGGAATGCATCTTTTGCAATTGT
GTGGTATTTTATTTATTCAACGTGGCATGAAATCTTTATT
GAAGGAAAGAAACTATTAACCCTGCCAGACCAGTCTCTTT
AAGGCCTTCTTTTCCTCTTAACTTTCTAGCCTCTTTTTTT
TTTTTTTTTTTAACCTCCTTGGTTCCTTTCCTGGAATCGG
AATCTTGCAATCCCAGTCACTGCAGGCCAAGTTCTTGGGC
ACCCCCTTGCCTACTGCAGCAAAAGTTAAGCCAGCCACAC
TCGTGGAGGCTCTGCCATCCCTACGGAAAGTGGGTAAAAG
CTTCTGGGTTGAGACAGAACCCTAGCTTGGAATCCAGTTG
CTCTTTCCCTGTGGCTAGGCTCATCTTGTCTTTGGTGGCT
GTAGCTGGGCTTGCCTGCCGAGTGTCCCTGAGTAAGTGGT
GGATGTGGGATTTGAACCTAAGTCTTTCTAATCCACGGTC
TGTGTTAGAATATAGAGATCTATGTCCAATAGAAATATAA
TGCAAGCCCCATTAAAAAGGTAAAAAGAAACAGGTGAAAT
TAATAACATATTAACCCAATATATCAAAAACATTATTTCA
AAATGCAATCAATAACAAATTCATGAATGAGATATTTCGC
ATTCTTTTTTCATATTGAATCTTTGAAAGCTGGTATACAT
CGATATGTCCAGCACATCTTAGTTTGGACTGGCCCATGAA
TCTTGGCTGAGTCCTGACTCCCAGGTTCTCATGAAGGGAG
AAAATCCAGCCTTGACAGTGTTTTTCCCTGGATGTAACTG
CTCCCTCCTCCCCAACAGCTCCCCCAGCTCTCTCAGAGTC
TGCCATGGTAGCTGCTATCTCTGATGGGCTGCACTGCTCC
TGGCCTGTACCAACCCTGTTTCCCCAGAATTTCAGCTCAG
ACAAGAGTAGTTTTTTTTTTAAGGAACGTTCACTAAAAAC
TAAAAGAAAAACCACACACACACACACAGCCTGCCCCAAG
AAAGCATGGAAACAAATCCCGAGTTTTTTCAGATCATATA
TTTCTGATCTGAAATACAGGCAGTCAGGTCCCTAATGAGA
TGGGCTGGTTCAGTCCAGGCCGCCTGGTCCCCGCCCCTTC
CCCTAATTCACCTGTGTCTGGAGTCCCCCCTCCCCATCTT
TTCTCACCTTGGAGGTCTTCCTTCCCTGCCACCACTTTTT
CCTCCGGTCCTCCTCCCATTCTTTTGGGGTTGAGACTTTG
GCCAGGTATTGCAAGTAGCCAAGCATGGTGGGATGACGGG
TCTCTAAAGGCCCTGGGTTGTTACTGTGAGAAATCACTGT
GCTAACTTAGTGATATGGTTTGGCTGCTCTCTCCCCACCC
AAATCTCACCTTGAATTGTAATTCCTATAATCCCCACATG
TCAAGGGTGGGACCGAGTGGAGGTAATTGAATCATGGGCG
TGGCTTCCCCCATGCCCGTTCTCATAATAAGTCTCATGAG
ATCTGATGGTTTTATAAGCACCTGTCATTTCACCTGCTTG
CACTCACTCCGTCCTGCTGCCCTGTGAAGAAGGTTCCTGC
TTTTCCTTTTCCTTCTGCCATGATTGTAAGTTTCCTGAGG
CCTCCCCAGCCATGCAGAACTGTGAGTCAATTAAACCTCT
TTCCTATATAAATTACCCAGTCTTGGGTATTTCTTCATAG
CAGTGTGAAAATGGACTAATACACAGACATTCTCAAGTTT
CCTCATCAGTACATGGAGATGGTAACACCTGCCTCAGAGA
GTTGCCATGATGATTCCACATGCAATCACACATGTGAGAA
AGTGCCTTGTCAACCTAAACCCTACTGTGAAATCATTCTT
CTACCCATGTCCAGACACGACGGAGGAAAGGCTACCCAGT
GCCACCTTAGCAACTGACCCAGCCCATTCTCCACCCATTC
TTTAAAGAAAGATGCCAACACACACACATGTTTTAGCATG
AGCCTTTCCCTGTTCCTGTTTCCTTGGGGTGCTGTTTGTG
ATTTCTGCAGAAGGCAGTGTCTTATGAAGAAAAGAACTGT
TACTCTAGGGCCACACCAACCTGGCTCCAATTTTAGCTCA
GTGCAACTTCTTGTATGCCTCTGGGCAAATAAGCCGCCTC
AGTTTCCCCATCTGTATAATTATTTAAGAATATCAGTCAC
ACAAGAGGTGGACCTATGACACTGTCAATGCTCATGACTA
TGAATTCCCTTCTTCATCCCTGCCCCATCCTCACCCTCTC
CCTCTCTGTGCAGGTGTAAGGTGGAGAAAGTACCTGGATG
GTTGGCAAAAGCCTTCTGCTCTGCCCTGTGGCTTGAAGTA
GATAGGTGCGGAATCCAGATGGGATGAGCATATCAGTCCT
CTAACCATCAACCTCCCACACACCTAGTCTACACACAGGC
CTGCTCCAGCAGGACCCAACCTAGCCACCCTTGGGGAGGG
ACTGCCACCTTTACAGGAAACTTCTATTAAGGAGATTCCA
CTGCCAGCCCTGGGAACCATGTTTTTTGTTCTTTTACCCC
AAGCCGCATTTATTGAGCACTGACCATGTGCAGACCCTAT
GCCAGGTGAGGGGATGCTAGGGATGAGGGAGGCCCAGCCA
GCCCCTGCTCTTGAGAAGCTCAGTCTGGGGAGGCAGATGG
ACTCACCATGGCTCATGGTAAACTAGGGTAGGTGTTGCGG
GAGCAAGAGGAGAGAAGGAAGGTGTCACAAAGGGGATGAC
AATTGAGTTGACACTTGGAGGATAATTATAAGCTCCCTAA
GCAGAGAATGGAAGGACATTCCAGAACAACAGGTTTAAAG
ACCTGAAATCACAAAAGAACAGCCAGCTCCTGTCCAGGGC
AGGGGAAAAAGAAGAGGAGGAGAGGATCTGAAGAGGTGGG
CAGGGATGGGGCTGTGGAGGGAGCTGCCAGACCAGCCAAG
GGCTCTACCCTTTGAGAAAGGAGAGAAAGTGACCTCCCCC
ATCACCAGGAGAGAGAGGGAGGGAGGCTGCATGGTACAGA
TGGAAAGCCCAGATGGCAACTGTGGAATCTCAGGGAAGAG
CACTGTGAGGACGGCTACATGGAGGAGAAGGGGCCGGATG
TGAGGATTTGGTAGAATGTGGTCAACAGTATAGGGGGAAT
GTGGCTTCTGACCACCATTCCCATTTTACTAAACAGCTGT
TCCCCCGGGACTCCCTTTTCTCTGATATTGCAGTGGTGCA
GCAGATGGGTAGGGGCATGCATGTCCCCACTCATGCCTGC
TGGGAAAGGGAACCCATTTACTGAGTACCTATTGCATGCT
AGATACTATGTCAGATTCTCTGCGAGCATTATCACATTTA
ATCCTCCAATAACTCTGTGATATAATACTCTCATATTACA
ATATAGAAGCTGACACCCAGAGAGGTTCAGTAATTTGTTC
AAGGTCACACTGGTGGGAAGAGGCCAGGGCAGGATTTGAA
CTCAGGTCTTTCACATCCTAAAGGTTTTGTTCTTTCCACT
TTGTGGTGCAGAGCATTTGGTTCCCAGCTTCCTGAGCCTG
ATCTTCCTCTAGCCCCAGGGTTTCTGGAGGAATTTATATG
ACATTGTTGCTGCCTTCATCATTAGAAGGCTGTCACCAGG
GTGACAGGGAACAGTAGATATGGAGCTGTCACAATGGGAA
AAATGAGGCAATGAGGAAGGCACTCCATCACCGCCTCTGG
ATTAGAGGCGGCCACAGCTCTGCCTGGCACACACACCCTG
TCATGATTCTGCTTCAGCTGCACCCCAACCTCATCCTTGC
CCCCTCTTCAAATGGGTGGAATCCAGGCCTCAAAATGCAC
CCCTGAATTCCAAAATATGGAGTCATCTTTGTGGAAAGGG
GCCAACCCACCATCTTCAGAACCAAGCAAGGACTAGAACA
GCACGTAACATGTTGGGAGGCCACAAACCCCTCTGAGAAG
CTGATAAAAGCTAGGGACCTTCTGGCCAGAAAAAATGCAC
CTATGCTCACACATTCACACACAAATATGTTTGCATGCAA
TTTCAGATAATTCCCAGACTCTCTGCAGTCCAACTGAGGA
CTTCAGATTAAGAAGGCTTTCTCTCTGGAGATGCTGGGGG
GGAATACATTTACAAAATACATCGTTTCTGATGATGTCTC
CTTTTCTGACCCCTTCTCTGTTCCTAAGCTCCTGGAGAAA
ACAAAGGAAATGTAACTCAGATGAACTAATTGTTTTAGAA
GAGTGTGTTGGCAACACCCTGTGTGGGGAGGTTGAAGCAC
TGGCCACAATGAGAGCTTTGGGTTGTCTGTCTGTTTAAAT
GGCTCAGGGTTCTTCATGTCCATCATGGTGTGGGTGGGCT
GTCCGACAATCAGGATTTGGCTCCATGTCTGAAAATCAGT
CTATCAGGCTCTGAGCCCCTCAGGATGCTGGCTTGTGAAA
CACTTAGGTGCTCCACCTTCCAGGGGATGGGCTGGAAAAT
GCTTTGTAGAAGAGCCTGTTGCTGCAAGACCCCTGAGGTC
CTCCTCCCTCTCACCCTCAGCTACCTCTGCAGGTTCCTGT
TCCTCCCTGGCAGGAAGCACGTGTGCTCTTAACAGAGCTG
CCTAATCACTTGTTTAAACTAGACATTGTGGGGGTAATGA
CTCCTGGCTGGGACCAGAGAAAGCCATCAGCTATCCCCTG
TAGGGACGAGTCCTGCTGGACATGGTCCCTGCTGGCTGCA
GAGGCCGGGGCAGTCCTTCCTGAGGCAGAGCCAGCTGTGT
GGTGGGGCATAGAGGGTGGACTGGGGACTGTTTGAAAGTT
TGGCAAAGAGAGCTGGCAGCTCTTTCCCTCCCTTGCCTAC
CCTGCTACTCCTGGGCACAGGATGGACCCAAATGTGAGGG
CTGATGGGAGTGCAGAGCCGGGAGACAGGGTGCCTGGGGT
TGTTTCACCCCTCTGCCAGTGGCACTCAAAGGATACCTCC
TGGCACAGGTCAGTCCCACGTACACCTGCGCCTGTCTTCC
AGCTGGAGAAGACAGAAAATCTGGCAATACCTAAGGCTTC
CCAGTCCCAGGGGTGTGACTATAAAGCCAGTAGATTTGCT
GTTTGCCCAAAGTTTTGAGATCTGGGGAGAGAGGTGCTAG
AGAAATATAAGTTACAACCATGTTAATTATTATTATTTTT
ATCATTATTACAGGAGAGAATGTTCCCCCTGTTAATTCCC
TGGGAAAATGGCTGTGAAAATGAGCTGGCACCATCTGGGC
TTTGTGCCTAGGAGAGCAAGAGCACTGGCTAATACAGCCT
CCAAATCTGCTCCCCTCCAAGCTGCTTTACCTGGTCTGCC
ACTGCACCCCTCTGCCTGCCACCTCCCCTAATACACATGT
GCACTCATGCGCACAGATACACAACACACACACACTTACA
CACCTGCGGCCCTGGCTGCAGATGGGAGGGTGCATAGCTC
CTGCAGCATTAGAGAGTGTGTTTGGCCCTTGTTCCTACCT
CACTGGGAGAAAACTGACTGAGCTATAGTAGAACCATGTG
AAGGGGTGGGGGAAGACCCGTGCTTTAGTTGTTCTGGAGT
TTTCCGCTTACAAACACTTTCACATGCATCATCCCGTAGG
CTCCCTCACAGCCAGGTAGTTGGTGTGGTGGTGAAAAGTG
AGAGCTTCAGCATCACACAGCACTGGACTTACATTGTGGC
TTCTGTTAATACATGTACTAGCTGTGTGACCTTGGGTCAG
TTGCTTAACTTCTCTGAGCCTCCATTTCACCATCAGTAAA
TGTAATGTTACTCTCGTAGGGTGGTTGTGTGAATTAAAAT
TTTTTTAAAGCTTTGTGAAAGGCTCAACACATAGTCAGCA
TTTGATAAATAGTGCCTATTAAAATTCAAGGCAGATATTT
TTATCCCCATTTTATACATGAAAAGAAACTGGGGTCAGTG
ATATTGTCCTATAGCTGGTGTCAAGCTACCTAATGAACAG
AGAGGCTCTGCAAAAGAAAAAGATATTTATTTGGGAATAG
AGCATTGCACTGGGAATCCGCATGCCATAGTAAACTACAT
GTGTGTATTCAGGAAGGTAAAATAAGACAAAGATTTTTAA
AAGAAAAGATGAGGAGGATTACATAATTGCTTTGAAATAA
TTATCCTTGGCTACAAAGATCAATAACAAGGGTGACACCA
GTCTGAGGTTGGATAGCTAGCTGTGGACAGATGTCCTTGC
AGAAATATTTTTTGTGTAAGGTTTCAATGGTCTTTGTGCA
ATATTATGGCTTTTGCAATCTTTTTGATAGTATTTATTAT
CAGGCATCCAAGCATGAGAACTCTCTTCATGGCCTTCCCT
GGCTCTATTTGTCATGGTGGTTTTTTTTTTCTTTTTCTTT
TTTTCTTTTTTAACCCTGGTAAGTGCTAGAGCTGTTATTA
GAACTCCTGGATTTAGATCCAGATTAACTCTCTTAATGCC
AAACCCTCAAATGCCGCTTTTTTCTGGGAGACTTAGGCGG
TAATGGTATGGAACTGTATGGTCTTGAGTTAGCCTTTTGG
CTTCCCCTGCAGCCAGCTCTGTCCTCCCTAGCCTGCCCCA
CACATCCATCCATCTAGGGGCTTCTGAAGGTGTCACCTCA
TGTCTGCTCAGTCTCTGCCAGGTGGGGCAAGGGAGTGGAG
ATGGGTAGAGGAGACCCCAGAACCCCGTGGAAACTTCAGG
GCCTCATGGGGTCAGAAAAGATGGTGATGGATGGAAAGCA
AGCATGGGGAATGGGTAGAGAAGAGACAGAAGAGTCAAGA
AAAGAGGTGGAGAAGGGAGAGAGGAGCCAGGCCTCACAGT
CTCCTCGGAAGGAACTGCATAGCCTGTTCCATAGACTCCA
CTTGCTACAGCCCCTGAACGCTCTTCCAGGAGGAGAAGTC
CCACTTTCAGAAACCTGTTTCTTCTGTCTGATAATAATGC
ATCCTTATGTTTGGTGGCCGCTATGGTCTGAATGTTTGTG
TCTCCCCAAAGTTTCTATGTTGAATCTTAACCCCTCAGTG
TGATGGTGTTACAAGGCAGGGCCTTCAGGAGGTGAGCTCA
TGAGGGTGGAGCCCACCTGAGCGGGATTAGTGTCCTTATA
AAAGAGACCCCAGAGAGCTCCCTCTCCCTTCTTGCCATGT
GAGGACACAATGAGAAGATGGCCCTCCATCCATCAACCAG
GAAGCAGGCCTTCACCAGACACCAAATATGCCAGCTCCTT
GATCTTGGACTTCCCAGCCTCCAGAACCGTGAACAATAAA
TTTTTGTTGTTTATAAACTACCTGGTTTATAATATTTCGT
TATAGCCGCCCAAATGGACTAAGACTATGGCACATCCAGC
TATTTAATTTACTTTTAAAATATGATGTGATTGTGAATTT
ATGGTACATGACTTATATTTCAAAGCTGTTGTCTATATAT
AATTATATAATATATACACATAGGTATGTACGTGTGTAAA
ATCGTAATATGATTTGTTAAGAGCATGGATTCTTGCTTCT
TACTAACTGTATGATCTTGGGCAGGAGGAGGCTTAACTTC
TTTTAACCTCAGTTTTCTCATTGGCACAATGGGGATAATA
ATATAATAGAGTTTTATGAGGATTAAAAGAGATAGTGAAT
GGTAAGGGCCTGGCAGAGAGTAAGCCCTTAATGAAATTAG
CTAATTTTATGGCATCTATTTTAGCTATACAAGGCATATG
TCGTTACCTAAATTGTATTTATTTATTTACTTGCTTACTT
TAGAGACAGTGCCATCTGTCACCCAAGCCTGGAGTGCAAT
AGTGCATTCTTAGCTCACTGCAGCCTCACCTCCTGGGCTC
AAGCAATCTTCCTGCCTTAGCCTCTCAAGTAGCCAGGACT
ACAGGTGTGCACCACCACAACAGGCTAATTAAAAAAAAAA
AAATTGTTATAGAGATGGGGTCTCACTATGTTGCCCAGGC
TGGTTTTGAACTCCTGGCCTCAAGAGATCCTACCAACTCG
GGCTCCCAAAGTGCTGGGATTACAGGAATGAGCCACTACG
CCCCGCCATTACTCCCATTTTAGAATTGAGGAAACTGAGC
CCAGGAGGATATTCCTCTGTACATGTCTGGAGGGCAGCAC
CTTGTCTTATTCATCTCTGTGATCCTGTGCACAGAATTGG
GCTCAATGAATCTTTGTAGAGTAAAAGACGTGTCACCCCT
TGCTCAGTGGAGACCTGGCACTGGAATGCACAGCTCTGGG
ATCCTAAGCCTGGGTTCTCTCCATCAAGCCAGGCTGACCA
GCTAAGGAGGCTGAGCGGGCCCTTATGGCCAGGAGCCTCC
TGGAGGCCTGTGGCCCTCTCCAGAGCTACCCAGGGGGCCG
TGACACCACTTGCAAACAGGGGAAGGACTTCCAAAGGTGG
GAGCTGAGGCTGCCCTGCCAGGGGATGGCCATCTCAGGGC
AGGGTCATTCAGCAGGCTTATAGAGCCCAACAACCCTTCC
CCAGCTTGAGAGCAGGAGCCTGGGGGTGGCGTCCCACTAG
CCAGGCAGATAGACAGCTTCTTCGGTCTGGGATTTCACTG
AGAGCCCTAAAACCCTGAAGCCCTGCTTCACTTAGCACAG
ATTAGGCATCATGGGGCCCTAAAGATCTCCACATGACCTC
TTGGCTAGTCTAGGATTGCTTCCTCGCTATGTACTACTTA
TAAGATCTTGGGCAAGTTACTTCACCTTTGTAGGCCTCAG
TTTCCTTGCCTGTAAAATAGGGGTGCCAGTAGTTCTGCCT
CCAACGATGTGGGGGAATTCAATGAAATGGTGCACAAAAG
CGCAGAGCTGAGTCCTGTTGTGAACACTAAAGCAGGTCAG
AGGCCTGGCCCCAGATCACCACGACAGCGCTCGGGCTCTG
CGAACAGTAATGCGTGAGATGAGCGCTGGTGATGATATTC
CCCAGGCCTCTGCCTGCAGGCCTCATGCCAAGGCCTGATG
CTCGGGGTAGGGGAGGCGGGGAGGAGAGCAGGCAATCACT
GTTGGGGTCCCCCTACACTCAGTGAATGCTTTCACAAAGC
AGGAGGGAGACCAGAAGAAAAGCAAGGGAAAGAAAAGAAA
ACCCTAGCACATTCTCTGTCCTCCCCCAGCTCCGCAGCTC
CTGGGGGAACTGAGCTGCATAATACAATGGGATTTAATAA
AATGCCTTTAACTCACAAAGTTTGTCTGCTGCCAGCTCCT
TAATTAAATTGCCTAATGCTGCTTTGCGATGGCAGCACAA
ACTCCTGTGTTTAAAGAGCACGGTGTTGCCATGGCACTCC
CCCACAGGGTGAGCGGGGTGTGGAGGAGCATACAGATGAG
GCCCGGGGGTCGGGGCCTTCCTGCAGAGTCCTCTCTACCA
CCCTCTCAGTGACTGCCCCCAGACACACACACACACACAC
ACACACACACACACACACACACACACGTCACATGCTGCAG
TAGGCAGACTCTGGTCTGGGAAAGGATTTAATCCTTGCTA
AGAATGCTGAGCTGTGTTTTAGAACTGGGAGACTCAGGAG
CATCTGCACAGAGCAGAGCTGGTCAGCTGGTCTGGCTGTG
GACAGTGGGCGTCAGGCACAGCCCTTAGCACTCAGGGCAG
CCCTGTGGGGCCTGGGGCAACCAAGCGTCTCCCCAAGCCG
CTCCCTCTGGCTGCCAGCAGCCACCACCCTCTCCCCAGTA
CACTGTACAATTACTCTCGTCTATATGTGCCCTGGCTTGA
GAAGGGCTGGGAAGCATTGGGCTAGATCTGACTGCTTTGA
TGAGAAAGTAGAAATGTTCTTTCACATGTGGACGGTAGAG
GAAAGAGAAGCTCGTTTGCTTTATGGATTTTTCCTTCAGA
AGTAATAGTTCTCAGTCCTGGCTTCACATTCAAACCATTT
GGGGATTTTCCCCCCAATACTTTATTATGAAAAATTCCAA
CATACAGCAAAGTCAAGGGAATTTTACAGTGAGCAATCAT
CTACCCGCCACCTAGACTCTACCATTAACCTTTCTATTAG
ATTTGCCTTATCACATCTCTCTCCATCTATCCTTTCCTCT
ATCAATCCATCTTAATTTTGGTGCATTTCAAAGTGAGTTA
CAGACATCAGTACACTTTTCCCTAAATATTTCAGTATCAA
CAACTATGGGGTTCAATTTTTGCTTACAATGTTTTTTTTT
AAATATAAAATTTACAAAGAAATCCTGGGAAGTTTTTTTT
TTAACACCATGTGTGGATCCTATACCTCAGAGATTGATTT
AATTGGGGAGGTAGGCATCAACATATTTTATTTTATTTAT
TTTAAAAGACAGAGTCACTCTCTGTCTCCCAGGCTGGAGT
GCAGTCGTGCGATCATGCCTTACTGCAGCCTTGACCTTCT
GGGCTCAAGGAATCCTCCTATCTCAGCCTCCTGAATAGCT
AGGACTACAGGCATGCACCTTGTAGCCCACTGCCCACAGA
AAGACCAGTTGGCCAGCTCTGCTCTGTGCGGATGCCCCTA
AGTCTTTCAGATCACTATGTTGCCCAGGCTGGTCTCAAAC
TCCTGGGCTCAAGCAATCCTCCTGCCTTGGCCTTCCAAAG
TGTTAGGATTACAGGTATGAGCCTGGCCAGCATTCGTATA
TTTTAAAAGATCCCCGTGTAATTCTATGGTGCAGCCAGAG
TTGAAGAACAGAGATAACAGGATGCAAATGATTGTCATTT
GTATGTCCATGGTCATCCTTCTTTTAGTGTGCCCCTCTGT
GTGCATGTGAATCCACTTATTTTCATGTTAGCATCATTGG
GGGTCTCATTATCCAATGTGTATTTCCCAATTACAGAAGC
TGCGTCTGTTTCGGGTTCTGTACACTTCACAGCAATGAGG
CCATATGCGTGTTCTGATGGTGATCAGGGTAGGTATGATG
ACCAGGACTGTGACAGTGGCTGAAGGAGAATGATGATGCT
CGTGGAAGGTGTTAAGTGAGTGTGGTCATGGCAGCGAGCA
GGGGATTCATACGGCAAAGATGGGGCTGGTGACATTAACA
GAGATGGCCGGCTGCAGGTGGGCGGACCGTAGTGATGGTG
GAGGTAAATCTCACGATGGCGTTGTGATAATGAGATGGTC
ATCCTGGTACTGCTGTTGCCTGTCTCTGTGAGGGTGATGT
GCCAACAGATGCTCATTCCGTGCAGTGATACTCGTCCGGG
AAGAATGTTGGTTGTTACATGGCAGGAAGGTTGGTCCTTC
CATTTGGAATTCTCACTGCTGCGAGGTACAGCTCCTTCCA
AAATTCTGAGACCACCTGAGAACATTCTACCCTTGCAGCT
AAGGAAGTGGCTCAGCACAGCAGCAGCAGCTCCTTGCTCA
GCTGCCCTTTTCCACTGCACTTTAAGACAGAGCTCTGGTG
TTAAGTACGAGTGGGTCATTAGGAACATTTATTTAAGATG
AACAGTTCTGGGAGCCAGCCGGACTTGGGATGCCAGCCAT
CTCGTGATCGATAGAGATTATATTTGCTGCCTGCATGGTT
TCCTGTTCCCTTCATGCCTGGTACACTCAAGAGAGGACTG
GACAACTGCTGTGGTTCTCTCTCCCTTAACCCCTGCAGCA
AGGAGCAGAGGTGAGCAAAGCTCCAGAGTAGTCCTGACCT
CTCTCCACGAGCTGGGATGACACCCTCTCTGAATTGTAGT
GGGTTGCAGAGAGAAGTTTAAGGATGACAATAAGGTTGGG
GCTGCCAAGACACATTACATTTAAAATATTTATATATTAA
TATTTACTTATGTAAATATATATATAAGCCCAGGGAATAA
TGCTGGAAAATACCTTTAAAATAATATTGTTCAACGCTTT
TATTTTACAGATGAGAAAACTAGGGTTCAGTAGTCAGCAA
ATAAGATCATTGTTGTGAACAACAAAAACATCTTTTATGC
ATATATCTCTAACAAAACAGAGTGAACTCACACCTGTGAT
GTGATCGGATCTTTAGAATGGTGAGTAGGCAGGAAACTTC
CTGCCCACCTGACCAATGGCTCCTGAATCCCTTCCCAGAT
TTTTCCCACTATGCAGTGAGCCTAGGTCACATCTGTATAG
TACTTCTCAGTTCACCATGCATATTTCACACTCATATTTT
CATTTTAGCCGTACATCTCTGTAAAAAAGAGATGGTACTA
GTCTTATTCCCATTTTTCAGTAGAGAAAACTGAGGCTCAT
AGAGATAAAGCATCTTGCCCAAACTTGCACAGTTAGAAAG
CAGCAGAGTGGGAACTAGAACTCAGGGTGCCTATGTTACT
GGGATGGCTTAAAACAACATAAATGTATTGTCTTGCAGAT
TTGGAGGCTGGAAGTTCAAAGTCAAGGTGTCAGCAGGACC
ATCCTCGCTCTGAGACCTGTAGAGGAGGATTCTTTCTTGC
CTCTTCCTGCTTTCTGGTGGTGGCCATCAATTGGTGGTGT
TCCTTGGCTCACAGCTGCAGCACTTCCATCTGTCTCCATG
GCACCTTCCTGTGTGCCTCTGTCTTCACACGGCTTTTTTT
TTTTCTTATAAGGATACCAGTCATATTGAATTAGGGCCTT
CCATAATAGCCTCATCATCAGGTGATTACATCTTCAGACA
CTATTTCCAAATAAGGTCATGTTTACAGGTACTGGGGGTT
AGGACTTCAATATATCTTTCTGAGGAACACACTTCAACCC
GTAACAGTCCCTGACTTCCAAGCCAAGGGCCTTTTACAAC
ATGCTGTTTGCACAGTGGGCTCCATCCCATTCGTTCTCTC
CTCCACGTCTTCTATTCCCAAGGACCAGGTGCTTCCCTCC
CCTGCAATTCAGGATGTAGGGCTGGCTGAGAGCACTTTTC
ATTTTCTGCTCTTCCCAAATTATTACAAGCTACTAAAGTA
AAATCATGAAATATTGGTGGGCTTTTTGTCTTTTTTATTC
CCAGACAGTAAAAATCATTAAGGCTTGCTCTTAATTAGTT
TAATTTCAAAGCTTCTAAATATTGATTTAACCTACACTCT
TTTGTACTTGCCGCAGTCATTGAATTATGCCTGTTATTGA
TCACAGATGGAAGCATTTCCTTCCACAGGCTTGGAGGCCC
TGGGAGCCGCTGCTCCCACAGCAGGTGCACTGGGCTCAGA
AGGCATGGATGGGTGTGGAGGAGAGGAAGCCTCTGCCAGA
TTGGAAAGGGCCTTCTCTTGAAGAAGAGCTGCTGAGCTTA
GGCCAGGGGCCAGTTTCTTTCTCTTGGCTTGGCCCAGGCC
CAACGGAGCTTGAATAAGTCAACTGGAAATCTCCTCATTC
TATTCCAGGCTTGAGGAAGTGGAAGGAGAGCTGGGCAGTG
GGGGCTGGAGGAGGGTGTTGTGGGGTTGGGGTTTAGAGCA
CAGGTGTTAGGGCCAGCCAGAAGCAAGTTTGAGTCCTGGC
TTTACCAACTGAATGTTCCGGGTTGGGTGCCTTCCCTCTC
ACATCTGAGAAGTGGGGCTGGTAATTTCCACATCACAGTG
TTACTGTGAGCATTCAACACAATCCCTCTGGTGAGGCACC
TAGCCCAAGGCCTGGCTACTAACCAGTGCTCAGTCAATGA
CTACCATTAGCATCATTGCCCTCTCACTGGAAAAATAAAG
ACTAGACTTGGAAGCATACTGTATCTTCTAGCCTCAGCCT
CGTTACTTGTTTAGGTGTGAACTTGGACAAATCACTTATC
TTCTTTCCACTAAAATGAGGATAATGGCCCCTTTGACTTC
AGAGGGCTACCATGAGAATCACATACATTGTAGTCCATTT
GTGCTGCTCTAACAGAATACCACAGAATGGGTAATTCATA
AAGAACAGAAATTTATTTCTTACAGTTCTGGAGGCTGGGA
AGTCCAAGACAAAGTGCCAGCATCTGGTGAGGGCTACTCT
GCTTTCAAGATGGTGCCTCAAATGCTGCGTCCTCATATGG
CAGAAGGTAGACAGACAAAAAAAAAATTCTCTCTGTCAAG
CCTTTTTACAATAGTAATTTATTTCTTCATGACCTAAACA
CATCCCAAAAGGCCCCACCTCCCAACACTGTTGCACTGGG
GAATAAGTTTCCAGTACATGGATTTTGTGGGATATATTCA
GACCATAGCAACATAGGATTGTGAATACAGAAGAATTTTT
TTTTTTTTTTTTTTTGAGACAGAGTCTCACTCTGTCACCC
ACGTTGGAATGCAGTGGCACGATCTCAGCTCACTGCAACC
TCCACCCCCCGGGTTCAAGTGATTCTCTTGCCTTAGCCTC
CTGAGAAGCTGGGATTACAGGTGCATGCCACCAGGCCCAC
TAATTTTTGTATTTTTAGTAGAGTCGGGGTTTCACCTTGT
TGCCAGGCTGGTCTCAAACTCCTAACCTCAAGTGATCTGC
CCACCTTGGCCTCCCAAAGTGCTGGGATTATAGGTGTGAG
CCACCACACCTGGCCAATATGGAACAATTTTCATTGCAAG
GTGCATTTGATCTGAACGACCTATTATTATTGATGGCTGT
TGTAGCTATTGCCTTTTGTTTGTTTGGGTTTGAGTTTGCT
TTTATTGTTAGAGACAGGGTCTTGCTCTGTTGCCCAGGCT
GTAGTACAGTTGTGTAGTCATAGCTGACTGCAACCTTGAA
CTCCTGGGCTCAAGCGATCATCTCACCCCAGCCTCCCCGG
TAGCTAGAACTACAGGTATGAGCCACCACACCCACATAGG
TGTTGTGTGTGTGTGTGTGTGTGTGTGTGTGTGTGTGTGT
GGTTTTTTTGGAAGAGGCAGGGTTTCACTGTGTTGGCCAG
GCTGGTCTCAAACTCCTGGACTCAAATGAGCCTCCCTTGG
CCTCCCAAAGCACTGAGATCACAGGCGTGAGTCCCTGCGC
CCAGCTGGTTACTGCCTTATATGCCTCCTTTGGTTGGCCT
CTGCCTGGCTTTTGTGTCCAGACCATTCTGCCTCTGGCGT
GCTGCTCCACCGTCTTCATCACGTCGCCCACACTCTCAGG
CCCCAGGGGGAGCCACTCACTGCTTGGAACTCACTTCATA
TGTTTGAATATTGGGACCTTTGCTCCTAGTGCCTCCTATC
TGTGCATTACTGGCCTGTGGATTCCAGCAACACTACCCCT
GTGGATTTTCCAGTGGCTTTATTGAAGTATAATTTGCATA
CCATCAAATTCAGCCATTTTTAGTGTACAGTGATTTTTAG
TAAATTCCTCTGAATGTTTGTCTAACTTCCTATACAAGGT
AGAATCATGCCGTCTCCCCTAGCTTGTGCCCTGCTGCCCT
TGCTGTGTGACAACTTTTATCATCCTCTAGTGGACTGGTT
TGGTTTTCTTTTTAACCTGTGAATCCCCACCTGCCCTCCC
CCATAACTTTGTATTTGCAGCCCTCACATAGTTACAGTGC
CTGGGATAAGGTCAGGGCTCTAGTTCATGCTCAATGGATA
AGAGTTCCCTTGTGGCCAGGACAGAGGAGGTGAGGGAAGT
CTTGAATACTCAACCTAATCTGTCAGGGTATAAGCAGCTC
ATCATATACACACACACACATATATATTAGATTGAACACT
CTAGGTGTCACTCTTCTTGGTTTGTAGAATTCTAATCTGA
GCTGGAGAGGAGGTTAGAGATTAGCTAGCCAGTAATACTC
AAACTTCCACGTACATCAGAACCACCTGCGCGGCTTGTTC
AAACACAGGTGACTAGGGCCCACCCTTAGGGTTTCTGATT
CTGGAGGTCTTGGGTGGGCCAAGGAACCCGCATTTCTAGC
AAGTTTCCAGGTGATGTGAATTCTACTGGTCCATGGACTA
CAGTATGAGAACCTCTGCTCTAGCCCAACCCCCTCATTTT
GCAGGTGAGAAACCCAAGGCCTAGAGAAGGAAGAAGACAC
CATCCAAAGTCTGTCCCCAAGCCGGGAGTAGAGCCAGCCC
TGTCCCATGCTGCGTCTACCAGCTGTGCTTCCCCCATCTG
GCTTTGGAGATGAGTGAGGAGTGGAAGGCAGGAAGCAGTC
TCTGAGAAACACTGTCCACTGGCCTGCCCTGGCAAGGCGG
GGTGCAGAGGACTGCCCAGGGAGAGGTCTGTGGGACTGAG
GAGGGGCACAGGAGAAGGCCTGGGAGAGGGAATGGCCAGG
GCATTGGAGGAGGTGGCCAGGATGGCAAGCCATTGTCTTG
TGGTTAGTGGGAAGGAAAGACAAACCCGCCTCGGGGCCTC
AGCTGCAGCCATTTATCTCCAGGCTTCCTGGACAGCTGAC
AGAGGGAGCAGGCAGCGCCCCCGAGACCAGGACTCCTTCC
ACGGCTTGATTTATCTAGAGCTTCGTCTGGCAAACCTGCT
GATGAAATGAGTCTCCTTTTCTCTCCGCCTCATCAATTTT
CATTCTGATTTCATTTTCCTTTTCCGTTAGAAGGGGCTTG
GCCTTTCTCCATGTTTAACTGGGCTGCTCCCCATTCTCTG
TCTCCCTTTCTCCTCAGCCACCAGAGCCCAGCCCCTCTGA
CCAGGCCTCACTCACCCCCACCCGACCCTGCCCTGAGGGT
CCTTTCCTCAGTACCACTGACACTTGGAGGCAGGAAACCC
AAACCTCCTTAACTAAGGCCTCATTCACCTCAAAAGCAGT
GGTGCTTCCCTATATTCATCCAGGGCCATAAAGCCACTGT
CCCTGTCCTCAAGCAGCTCGCAGTCTGAGAGAGAGAAGAT
GAGCGTCATATTTGATGTGAATTTTTTTTTATTTCAACTT
TTATGTTATGTACAGGGGGATCCATGTGCAGATTTGTTAC
TCAGGAATATTGCGTGACGCTGGGGTTTGGAGTATGGCTC
CTGTCACCCTGGTAGTGAGCATATACCTGATACGTAGGTT
TTTAATCCCCCCCCCCACACACACTGTAGTAGTCCACAGT
GTCTGCTGGTCCTATATTTATGTCCATATGTGCTCAATAC
TTAACTCCCACTTATAAATGAGAAGATGTGGTATTTGGTT
TTCTGTTCCTGCGTGAATTTGCTTAGGACAATGGCCTCCA
GCTCCACCTACACTGCTGCAAAGGCCAGGTTCTTCTGATG
CCTGTGTAGTATTCCATGGTGCTTATATTAGTTTGTTTTC
ACACTGCTGATAAAGACATAACTGAAACTGGGAAGAAAAA
GAGGTTTAATTGGACTTATAGGTCCACATGACTGGGGAGG
CCTCAGAATCATGGCAGGAGGTGAAAGGCACTTCTTACAT
GGCAGCGGCAAGAGAAAATGAGGAAGATGCAAAAGCAGAA
ATCCCTGATAAAACCATCAGATCTTGTAACACTTATTCAC
TACCACGAGAACAGTATGGGGGAAACTGCCCCCCTGATTC
AAATTATCTCCCACGGGTCCCTCCCACAACACGTGGGAAT
TATGGGGGTACAGTTCAAGAAGAGATTTGGGTGGGCACAC
AGCCAAGTCATATCAGTGTATACATAGCACATTTTCTTTG
TGGATGTGGATTCTTGAGGGTAGAGGAAGGAGCAAGGGAC
TGATTATTTTGAGTTGGTGGTGGAGCCTGGTCGTCAGGGA
AGACCACATAGGGGTACAGCATAAACTGTGACTTCAGAGA
TGGAAAGGAATTCCCCAGATACGCAGGTGAGGAAGGGGAC
TTGTGGGCAAGGTCCCTGCATGTGCGAAGGCATGGGACAG
GAGAGACTATCGCTTGTATTGCTCTTGAGTCTTCCTTCCC
CTTCCCCCCTGCCCTTGCCTCTGTTCCAGGGATTCACTGG
GGCTAAAGGGATGTCTTGGGGCCCAGACTGCTGGAGGAGC
CATGCTGCAGGGTCTGTTCAGCACCCCAACCTGACTCCTG
ATGCAGAGAGGTGGAGAAGCTCATAGGTCAGCACTGGGCT
TGGCTGCCCATCTGAGGCTTGCAACTGTGGCCAGTGTGGA
ACGTCTATGGGAGGCCATCAGCTGGGACATTTAGAATTCT
TCTGGTAGGGGAGGGGCACTCTCGACCCTTCTGGAGAGCA
TGTGGGGAAGCAAAGAAGCTGCTCCCCTAAGCCAGGAGGA
GCTGGTGCTGAGTTGTTTATTGGGTCTTCAGGGACTAGAA
CTAGGATCCCAGTTGGAGACTGCAGGGAGTGCTTATAGTT
GACATCAGACAGGGCAGCTCTGTTAGGAAGGAGTGTCACC
TGTACTGGGAAGGTTCCAAGGAAGAGGCTGCCCACCTAAG
AGACTGAGTACCCTGATAGGCCAGCCTGATGCTGGCCTAG
TACAAAGGTGGTCTCGAAGCCCTGCCAGGGAAATGTGCCT
CTAAGAAATCAAAGTGGATAAAAAGGGCAGGAAACACTAA
TGAGCACCAGGCATTCTCTAGACATCTTTTTCAGATTCCC
CCTCGCTATGAGGCAGGTCTGTCTCCATCTTGCAGATGAG
AATCTCAGTGAGGAGGTTCAGGATCACACAGCCAGCATAG
GACTCTGGTGCCGCGCTGTCTCTAAAGCCCGCCGTTCAAC
CACTCGCCTACACTCTCAGAGAGGTCGGTGGAACCTGCGG
GATTTCTGGAAGGGGAGCCTGAAAGAGCTTCAGAAGGGTG
AAGACTGTCATAGGAGTGTGGCAAATCCAGAGGCAAGAAC
TTGAGTCAGAGAAGAATGCCCTCTTCACCTGGGGGCCAGT
GACCAAGGAAGGGCTAAAGAGGCCATGCCTGTAGTGACCC
GGGTATTGCCCTGGGAACACAGGCTCTGGGATGATGCTTG
TCTCCTTCCTGTCAGGAAGGAAGGAGGCAGAGGGTCTGAG
CCCAGACACTGCCCACCCCATAGGCAATGGAGCCACCTGA
GCTCTGAGACAGCCAGTCCCCTCCCCACTTGCCTTGCCTG
CCTTGCCTTTATCTTCTTCCCTCCCTCCCTCTTTCTTTCC
TTCTCCTGATATTCTCTGAGCTACCACTGTGTCTAGACTG
TTGGAAGAACTGGCAACTTGGAATATAGTTCCTGCCTCAG
AGGAGCTCACAGTCTGGTCGGGGAGACAGCCAGCCAGCCA
GTTTAGGATGGAGGCACACTAGGGCATCATGGGAGCCCAG
GAGATGGGTGCAGGGGGTCAGAAAAGTTTCCTCTGAGGAT
CAGCAAACGCCTGGCAGCAAGTGGCAGTGAGATGCAGCCT
GGAGCTGCCTCCGTGCCCCCAGCAGGCTGGCTCGGCTCCC
CTGCAGGCTTTTTTGGTGCAGTGCACGCAGACAGCAATGA
CTCTGTGCTACCTACTGGCACCTTCCACTCCTAATTAAGA
AATAACGAGGCAGGCTGCCTTCCAGGCAGCAGAGCTCTAA
CACTCTCTGCTTGGGCCAGCCAGGAGACCTGGGAAGACAG
AGATTCCTGCCTGGGGACAGTCCCTCCCCTCCCAGGCCCA
ACAAGGGGGGTTTCCTGGAACCCTGACCCCTCTCATCCCA
GAAAGGAGGGGAGGGCAAGTATGAAAAAAGAAGCCTCACC
TTTGCCCAGCAGATGCCCTCCAGTCCCTTCCCACCATGAC
AGCCCTGGAGGTTAGGTGAGCGCTGGCACCGAAATCATGG
AACTGGCAAGGGCTGGTGATGGGGTTCGGATCCTGGCTCC
TCTACACGCTCGCTGTGGGACCTCAGTCCGGCCCCTTAGC
TTTGTGGAGCTTAAGCTTCTCATCTGGAAAGTATGTCCCT
CGCAGAAGGATGGGATGAGGAATATAAAGTGGCTAGCAAA
TAGAAGTCCTGGTACATGGAAGACACTCAGGAATGCCACA
TCTTTCCTCTGAGACTTTGCTTTCTGTTAGCATCCCAGTG
GTGTCAACTAGAGTTGAAGGGACTCATTTTCCCAAAAGAG
AGATTCTCAGAGTAATGGTTTTCAAGCTTTTATAGCTACA
GCCCAAGGCAAAAAGAAAAAAAAAAAAAGAAAGAAAGAAA
AGAAAAAGCCTTGTATCATGTCCCAGTGCACAAATGTGTG
TGTATAAAATAGCAGGGGGAGCATCTCAAAACAATGCTTA
GTCTGGCTGCATACAATGCAGTCTGATATTCTCTATCATT
TTTTTAATGTAGATTGTGACCCACGTTAAATTGTTTTCAT
GACCTACTAATGGGTTGTGATTCACAGTTCCCGGCAGAGT
ACCCCTCAGTCCTGCAAGGGAAAGTACATGACACTAGGCT
CTAGGGACACAAAAATCCATAACAAACCATCCTTTCCTCG
AGCAGCTCTCAGCCTGGTTAGGAAGACAGACTCACGGCCT
AACAGCGAGGAAGCTGCCACTGTGGTTTGTTCAGAGTCTC
GGGGGCAGCTGTGCGAGGAACCACTCTTCTCTAAGGGAAA
GCGTCACAGGGGAGGTGGCATTTGGGATGGGTTTTCACAG
CGGAAGAGAAGTTGAAGAGTTGAAGTAGGGGAAGGGCGTG
GCAGGCAGAGTGAGAGGCCCGAGGTGTGGAAGGAAAAATA
GCCAGAGTGCGGCGTGTCTGGGAATGAGAGGCAGTGAGGG
AAGTGTGGCTCACTCAGGTGAGCAGGAGAGCCTGAAAGAA
AGAGGCCACCGTACGGGACAAGGCCAGAAGTGGAAAGAGA
AGGTTAAGTGTGAGCATTTTGGTGAGGGGTGTGAGGTGGG
AGAGGGCAGATGAAGAGGATGGGCATTTCCAGCCTTTGGT
GGACGATGGTGCTGATGGCAATGGGAACAATGCAGCACAG
CTAGATGGTGGGAGGAGATGTTGTGTTTAGGACAAGCAGA
ATGGGAGGAGCCTCTGAGACTGCCGAGTAGAGTGGCCCAG
GGGACGGGTGGTTAGTGCAGGTCTGGGCCCCTCCTTCCTG
GCCACCCCCAATCCATCCTCTTGCCTAGTGTCCCAGAACT
CTGTGATGAGAAGGCCTAGGGGGCACAGGGGCCAGGAGGT
CACCCACATCATCCTCCCTCAAGGTAGCATGGCACTCCCA
GGCCCAGACCATAAGGATGCTGCCCAGAGCTGAGCCCCAA
AGCTGAGAGCAATTTTTAGATATGGGAACTCTAGAAAGAG
AGAGAAGAATGAGCCTCTCTTCCTGGAGATCACAGGTTAA
ACATGAGACTGAGAAGCTATAGCCCACTTTGAAGTAGGAG
GAAGAATGAAGTGGATTTAAAGTTCCTTAATGCCAGAGTA
ACCTAATTCCAAAGACCCTGGTCCCAACTTGTCGTGGAAA
AGGAAGGGGAATTCTGGGTTTTCAAGATGAAACTGCTTGG
TGGCGATAGAAGTTGGGACAGTGGTTAGCTCCAGGTGGGG
GCTGGATATTGACTGGGAAGGGGCACGTACCTAGGAAGCT
TCTGGAGTGCTGGGAATGTGTATGTCTTGATTTGGGTGGT
GGTTGCACTTGTACCTATGCATGTTGGGATCAGGGACATC
TATGTACTCTCCTGTACATATGTTATGCCTCAACAATATT
TTTTAAAGTTTATTACAAAAGTTGAGAAGTGAGAAGTATT
AGGTATTAGTATTAAAAGTAATGGCCAAAACCACAATTAC
TTTTGCGCCAACCTAATGCATGGTAAGATGAAAGGAGAGG
CCACAATGCTGGGAAGCAATGGAAGGAACTAACAGGCACT
TCGTGCACCTTACATCCCATACTCCTCACAGCAGTTCCAG
AAGGGATGCAGGCATTATCCCCATTTCCCAGCTCAGGGAT
TTGGGGCTCGAAAGATTAAGTACTTTGCCCAAGGTCACAC
AGTGAGCAGCAGAGCCAGGCTCACGCCCTACCACTCCTCC
TTCACATAAGTTATTTATGGAATTAGACTCTGGAAGAGCA
GATAAACGCTGAGGCTGAGGTCTCCTCCAGCTCTGAGGTT
TCCTCCAGCTCCGAGGTTCTGGTTATGTGTGATTAAATGG
GAAGTGGGAGTGAGGGGCCAGGCTCACCTCCCAGGAGGAG
CTGGAGGCCAGGATGCAGATGGAGGACTGGCCTTCCTCAC
CCTCAGCATCCCTCCCACCCAGCGCTTATCTGCTGGTGAG
GAGGCTGGAGTTTATCAACGCTACACTCAATTATGCCGCC
CATCTGTCTCCGCAGCTTTGTGGGGAGAGGGATGTCCTGG
CACTGAAGCAGCCAAGGCCAGGCAATCGATCACCGCCTGC
CACCCTCCCTCCAGAACCTCAGCTCCCAGGGGGCTGGGCA
GGGAACTGCCAGGGAGAGGAGGGAGGAGGAGAGGAGAGGA
GACTCTGTGTCCACCAATACCAGTCAGGAGCACTGGGGCT
GTGCTGATACTGGGGCCTGAGAAGCAGGGAAGGGAGAAAG
CACCGACAGCATCTCCAAAACTCTTCCTTCAGACCTTTGC
CAAAGGTCTTAGTTTAATCAGGAGCGTAGCAGATTAATTC
CACAGTTTCTGCTAAATCCACAGAAACAGCCTGGAGGACA
TAGGCCTGAGGACATAGGCCTGACAGGGTTTGCAGCACCA
GCCCTTCCAAGAGAGAAACTTGCCCTTGGAGTGGGCAACC
AACCCTGCTTCTTGGAATATAGCTCTAGGGCTTTTGTCTC
CTGTCACTGAAGCCCACAGCTGGCCAGCAGTCACTGCGCA
AAAAGCAGCCCACAGCCCCCATTCAGAAGGCAGGCTGAGG
TCTGTGTGCAGCAGCTGGCTCTGTTTGTTCCTGTGGTTCC
AGGCCCAGCCACACACACACAGGAACAGTGTCCTTCCCCA
CACTGTCCCCCAAGGGGGTCGTTCTAGGCAGGAGTCCAGG
AACAGGAGCTGAGGGGCCCAGCAGGGGGCAGGTGGGGCGG
AGGACCTGAGGACCCAGGGTTTTCTCTGAAGGGATTTGCA
ACTGAGGCAGCCTTGCCCTCTGCTCCTGTAGAACAGGCGC
TGATCCATGTTGGCTGGGCTGGTGAGGCAGGCTGTAGAGT
CAAAGACCCTGGGTTTGAATCCTGACCCCGCTGCATAGAA
GCTGTGCAACCTCTGATGAATCACTTCATGTTTCTCTCAA
TTGCCTCCCTGGCAAAATGGGGCTAAATAATCCCTTCTTG
CCTACACACAGGGTTGTTGGGGGGATTAAATGCAATGCGT
ATTCTCTACGCATTTCACTATAGCCACTCTCAAGCACCTA
CTGCATGCTCAATCCTACACTTGGTGCTCTGAGGACAGAA
AAAGCATGTAAGATATGGCCCCTGCCTCAGGCCGCTTGGA
ATCCAGTTGGGGAAGGTATACATGTGACAGTCTGAACTCC
TGATCACCCCTGGAGATTACAGATGAAAGACAATTAGCTT
TCTCTGCAGCTCCCCGATAGAAACTGCTAATCAGCCTGCA
TGAGCGGGCCATGTGCAAGGCAGCCTTAGATGGTGATGGC
AGGTGAGTGGGCAGCTCTGAGCTGCATCCCGGAAAGGGCT
GCATGCTCAGCAGTGAGGGGGTGGACTTGCCTGGGCCTTT
GCCAAGCCTTGGGGTCAGAGGTGCCATGTGAGCATGAGTC
TTCAAGTCACTGCCTCTGGATCCTAAGGCCCAGCCCCAGG
CTCCAACCCAGGAGCCACGACCTCTGCCTCCTCCACCCAG
CCCAACCAGGAGAGGGAAGGAAGGGGCAGCAGTCTCGGGT
GGAGTGGAAAGACAAGTGCCTGGAGGGTTTCAATTAAGTT
TTAAATGGTTCCTTGATCCCCTCAGTGCAGTTGAGCACTG
ACTCAACGCTTAGAACCAAGTGTTGATGAAGAAGGGAAAC
TGGACTCAGGTAGGGTCTAAAAGTCAGGGAAGATGCTGGG
GCCCAGCTGAAGACCCCTCTCCACCTCCTCCAGCCTTCAC
CCTTCTCTCCACTTGGGAAAGGTCTTGGGCTCTCCTAGTT
GTTTTGTGTTTTTGAACCTGCCTCCCCAATTAGCATGGCA
CTTGCTAACTTATTGAGCCCTAGGAGCCAACTTCTGCTGT
CCCCTAAGAAGTCCTATAGCTGGAGAACCTCCTAACCCTG
AGGGATGACTGGAGCTGGAAGGGAGCTAACATCTGTCCAG
TTCTTTCTGTCTGCAACATGCTCATTTAACTCCAGTGACA
ATCTCATGTAATACAGGAAATGGTTGCTCAGAGCAGTCAA
GTAGCTTTGCCTCAGGTGCTTGGGTAGTGAGTGGTAGGGC
TGAGATTTGGGTCCTGATCTATTTGCTGATGGGTCTGCTC
TCTTACAGCAGGTCTAGGTGGCAGTCAGTGGTCTCTGGTA
TGTAAATGTGGCATGACTACTGGCCATAGATCCAGTTCCA
CAACAGGGACCTCTCGGAGACTCAGCTTGTTCCTTCCTTC
CTTTCCACCCACATAGAACACCACAAAATTCCCTCCCCAC
TTCCTGACCCCCATACACTGGCTTGGGTAGCTGGGTTCCC
CTTGGACATGTATGCAGGCATGCATGCATGTGTGCATGTG
TGTTTGTTTACCTTGAATTTTACGTGTCAGTGCACACACA
CCCCTACGCAAAACCTCTATGCCTTTTAAGTCACGGTTGT
TTTTCCCACCTTCAGAAATAGCTGCAGGGAAAAGTGGGAA
GTAGTCAAATGTAAATAGGCTTGCTGTGTTCCTGCTCAGG
GAAGGGGACCCTGCCTCCAACTACTCCCTCCCAAGTCCTA
GCATCCTGGAAGCAGGATGAGATAGGCGAAGAACCCCTCT
GGCCCACTGAGAGGCACCTGCCTGGATAGTGGCAGGAGAC
ATAGCTCCAAGCCTTTTGCAGCTGCCTGGTAAGGAGTCAT
CACCCCAGGGGACAAGAACAGGCACATGGCCTGCAACTTC
GACAGTCAGTACATCCCAGACCCTCCAGAAGCCCAGGGCA
GAGTCAGACCAGACAGACCTGGGAGCACAGATGTGAAGTG
TAAACGGCACACAGCCCCCTGGACTTGGGTTGATTCTTGT
ATCGTATCTTGCTGCTCGCCAACTATGTGACTTGAGCCAA
GTTCTTTAACCTCTTCAGGACCTCAGTCTCTTAACCTGCA
AACTGGAGGTATGAGTGTTTATCTCATATACCTGTTATGA
GGGTCATGTGAAAAAAGACATTCAGAGTCTTTGAAGAGTC
CTGAGCAATGGTGGGTGCTCAATAAGTGTTTGTGCATTTC
CTTGACACTTGTAGCTAAAAACTTACCTGGAGTCAGATTC
CCACTCAGGAGTCAGAACGGGCTCAAGAAGGCAACATAGT
CTGGCGCCTTTTTGTTTCCATCTTTGGTTCTAGGCCAAGG
CTATACTTGCCTCCATGGCCCTGGGATCTAAGAGAGAAAC
TGGATAGGTTCCTCACACTCAGGATGGAGGAAACAGCAGT
GGCTCGGATTCTCGATTGGAGGGATGATGTCCAATCTCCT
GGGGAAAGGAGCTCTGGAGTCACAGAGATTGATTCATACA
ATCAACACACACTGGGCACCCATCCTGTACTACAGGCACA
AGAGGCAAGACAGGTCTCTAGTTAGAGGTGTTTTCCCATG
GTGTGGTGAGAACTGTGACAGTAGGAAGCGTGAGTACTTT
AAGAGCATAAAGCCAGCCCCTTAGCCAGGTGGGGAGGTTT
TGGAGAAGCTTTGTGCAGGTGGTGACTGAAGTTAAAGTTG
AGCGTTGAAGAACAAGTAGGAGTTGTCTGGAAGACAATGA
GGAGGAGACATCAGAAGGGTGGCATGTCACGGTAACCTCA
GGTTTGTGTGCAGTGGGTAAGTGGGGTGGTGACAAGAGAA
GCCAGGTGAAGGGGCCGGGTCACAGAAGGCCTTACCTGCA
CAGCTGAGGAGCTCAGACCCAGGCTTCTTAACTCCACTAC
CTCCTCCTGGGCAACTCTGCCAGGCTGTTGGGAAAGGAGA
AAACCTCCTGCCTCCAGGGGGAGGAAGTTGGCAAACACCA
AAGCAGTATCCCCACCCGGAAGATCCTAGGCAGCAGAACA
CCCCAGCCTGCCTGGATGTGGATCAGGTCTGCTGCCTTTC
ACCTCTAGAGTCCTGGGGAGCCCATCCCAGGTTTTAGAAG
CTGTTGTACTTATTTCCACCAATCCTCACCCACCTCCCAC
TTACACTGCCAGAGGAATTTCTGGAAACTTATCATTTTAT
CTTCCATTTACCCAGTGAGCCAAGGAGGCTGGGAGGAAAG
AGGTAAGAAAGGTTAGAGAACCTACCTTACATCTCTCTGG
GCTCAGAAGGACTCTGAAGATAACAATAATTTCAGCCCAT
CCACTCTCCTTGCCTCTCAAACACACACGTGCATGTGCGC
GCACACACACACACACACACACACACACACACACCTTCCT
TTCCTTCACTGAAGACTCACAGTCACTTGCTCTGTGAGCA
GGTCATAGAAAAGGACACTAAAGCCTTGAGGACGGTCCTG
GCCATGACCTCTGCAGCTCTTTTGGCTTGTTGAGTCAAAA
AATATGGGAGGGGCCAGGCACAGTGACTCACACCTGTAAT
CCCAGCACTTTGGGAGACTGAGGTGGGCAGATCACTTGAG
GTCAGGAGTTCAAGACCAGCCTGGCCCACATGGAGAAACT
CCGTCTCTACTAAAAATACAAAAGTTAGCCAGGGGTGGTG
GCACATGCCTGTAATCCCAGCTATTTGGGAGGCTGAGCCA
AGAGAATTGCTTGAATCCAGGAGGCGGAGGATGCAGTGAG
CTGAGTGTGCCACTGCACTCTAGCCTGGGTGACAGAATGA
GACTCTGTTTTAAACAAACAAACAAACATGGGAGGAGGGG
TAGATACTGCTTCTCTGCAACCTCCTTAACTCTGCATCCT
CTTCTTCCAGGGCTGCCCCTGATGGGGCCTGGCAATGAGT
GAGCAGGCCCAGCCCCAGTGGACAAGGAAGACAAGCCATA
TTCAGGAGGGCAAGAAGTGACACGCGGTGTAGAATGACTG
CCCTGGGAGGGTGGTTCCTTGGGCCCTGGCAGGGTTGCTG
ACCCTTACCCTGCAAAACACGAAAAGCAGGACTCCAGACT
CTTCTCGTGAATGGTCCCCTGCCCTGCAGCTCCACCATGA
GGCTCCTCGTGGCCCCCCTCTTGCTAGCTTGGGTGGCTGG
TGCCACTGCCGCTGTGCCCGTGGTACCCTGGCGTGTGCCC
TGCCCCCCTCAGTGTGCCTGCCAGATCCGGCCCTGGTATA
CGCCCCGCTCATCCTACCGTGAGGCTACCACTGTGGACTG
CAATGACCTATTCCTGACGGCGGTCCCCCCAGCGCTCCCC
GCAGGCACACAGACCCTGCTCCTGCAGAGCAACAGCATTG
TCCGTGTGGACCAGAGTGAGCTGGGCTACCTGGCCAATCT
CACAGAGCTGGACCTCTCCCAGAACAGCTTTTCGGATGCC
CGAGACTGTGATTTCCATGCCCTGCCCCAGCTGCTGAGCC
TGCACCTAGAGGAGAACCAGCTGACCCGGCTGGAGGACCA
CAGCTTTGCAGGGCTGGCCAGCCTACAGGAACTCTATCTC
AACCACAACCAGCTCTACCGCATTGCCCCCAGGGCCTTTT
CCGGCCTCAGCAACTTGCTGAGGCTGCACCTCAACTCCAA
CCTGCTGAGGGCCATTGACAGCCGCTGGTTCGAAATGCTG
CCCAACTTGGAGATACTCATGATTGGCGGCAACAAGGTAG
ATGCCATCCTGGACATGAACTTCCGGCCCCTGGCCAACCT
GCGTAGCCTGGTGCTAGCAGGCATGAACCTGCGGGAGATC
TCCGACTATGCCCTGGAGGGGCTGCAAAGCCTGGAGAGCC
TCTCCTTCTATGACAACCAGCTGGCCCGGGTGCCCAGGCG
GGCACTGGAACAGGTGCCCGGGCTCAAGTTCCTAGACCTC
AACAAGAACCCGCTCCAGCGAGTAGGGCCGGGGGACTTTG
CCAACATGCTGCACCTCAAGGAGCTGGGGCTGAACAACAT
GGAGGAGCTGGTCTCCATCGACAAGTTCGCCCTGGTGAAC
CTCCCCGAGCTGACCAAGCTGGACATCACCAATAACCCAC
GGCTGTCCTTCATCCACCCCCGCGCCTTCCACCACCTGCC
CCAGATGGAGACCCTCATGCTCAACAACAACGCTCTCAGT
GCCTTGCACCAGCAGACAGTGGAGTCCCTGCCCAACCTGC
AGGAGGTAGGTCTCCACGGCAACCCCATCCGCTGTGACTG
TGTCATCCGCTGGGCCAATGCCACGGGCACCCGTGTCCGC
TTCATCGAGCCGCAATCCACCCTATGCGCGGAGCCTCCGG
ACCTCCAGCGCCGCCCAGTCCGTGAGGTGCCCTTCCGGGA
GATGACAGACCACTGTTTGCCCCTCATCTCCCCACGAAGC
TTCCCCCCAAGCCTCCAAGTAGCCAGCGGAGAGAGCATGG
TGCTGCACTGCCGGGCACTGGCCGAACCCGAACCCGAGAT
CTACTGGGTCACTCCAGCCGGGTTTCGACTGACACCTGCC
CATGATTGGAGACCCTCATGCTCAACAACAACGCTCTCAG
TGCCTTGCACCAGCAGACAGTGGAGTCCCTGCCCAACCTG
CAGGAGGTAGGTCTCCACGGCAACCCCATCCGCTGTGACT
GTGTCATCCGCTGGGCCAATGCCACGGGCACCCGTGTCCG
CTTCATCGAGCCGCAATCCACCCTATGCGCGGAGCCTCCG
GACCTCCAGCGCCGCCCAGTCCGTGAGGTGCCCTTCCGGG
AGATGACAGACCACTGTTTGCCCCTCATCTCCCCACGAAG
CTTCCCCCCAAGCCTCCAAGTAGCCAGCGGAGAGAGCATG
GTGCTGCACTGCCGGGCACTGGCCGAACCCGAACCCGAGA
TCTACTGGGTCACTCCAGCCGGGTTTCGACTGACACCTGC
CCATGCAGGCAGGAGGTACCGGGTGTACCCCGAGGGGACC
CTGGAGCTGCGGAGGGTGACAGCGGAAGAGGCAGGGCTGT
ACACCTGTGTGGCCCAGAACCTGGTGGGGGCTGACACTAA
GACGGTTAGTGTGGTTGTGGGCCGTGCTCTCCTCCAGCCA
GGCAGGGACGAAGGACGGGGGCTGGAGCTCCGGGTGCAGG
AGACCCACCCCTATCACATCCTGCTATCTTGGGTCACCCC
ACCCAACACAGTGTCCACCAACCTCACCTGGTCCAGCGCC
TCCTCCCTCCGGGGCCAGGGGGCCACAGCTCTGGCCCGCC
TGCCTCGGGGAACCCACAGCTACAACATTACCCGCCTCCT
TCAGGCCACGGAGTACTGGGCCTGCCTGCAAGTGGCCTTT
GCTGATGCCCACACCCAGTTGGCTTGTGTATGGGCCAGGA
CCAAAGAGGCCACTTCTTGCCACAGAGCCTTAGGGGACCG
TCCTGGGCTCATTGCCATCCTGGCTCTCGCTGTCCTCCTC
CTGGCAGCTGGGCTAGCGGCCCACCTTGGCACAGGCCAAC
CCAGGAAGGGGGTGGGTGGGAGGCGGCCTCTCCCTCCAGC
CTGGGCTTTCTGGGGCTGGAGTGCCCCTTCTGTCCGGGTT
GTGTCTGCTCCCCTCGTCCTGCCCTGGAATCCAGGGAGGA
AGCTGCCCAGCTCCTCAGAAGGGGAGACACTGTCACCACC
ATTGTCTCAAAATTCTTGAAGCTCAGCCTGTTCTCAGCAG
TAGAGAAACCACTAGGACTACTTTTTACCAAAAGAGAAGC
AGTCTGGGCCAGATGCCCTGCCAGGAAAGGGACATGGACC
CACGTGCTTGAGGCCTGGCAGCTGGGCCAAGACAGATGGG
GCTTTACAGCCCTGGGGGTGCTTCTGCGGCCTCCACAAAG
TTGTCCTTACCTCCTAGGGGCACCTCTGCTGCCATTCTGA
GGAACATCTCCAAGGAACAGGAGGGACTCTGGCTAGAGCC
GCCTGCCTCCCCATCTTCTCCCTGCCCAGAGGCTCCTGGG
CCTGGCTTGGCTGTCCCCCGCCTGTGTCCCCGGGCTGCAC
CCCTTCCTCTTCTCTTTCTCTGTACAGTCTCAGTCGCTTG
CTCTTGTGCCTCCTGGGCAAGGGCTAAAGGAGGCCTCTCC
ATCTCACCTCGGGGAGGCTGCCCTCAATGTGGGAGTGACC
CCAGCCAGATCCGAAGGACATTTGGGAGAGGGATGCCCAG
GAACGCCTCATCTCAGCAGCCCGGGCTCGGCATTCCGAAG
CTGACTTTCTATAGGCAATTTTGTACCTTTGTGGAGAAAT
GTGTCACCTCCCCCAACCCGATTCACTCTTTTCTCCTGTT
TTGTAAAAAATAAAAGTAAATAATAACAATAATACGGGGG
AAAGGAATGAAAGGAAAATAATCCTCTGAGTACTGGTGCA
GTTAAGGAGCTCTGCTCTGGAATCTCCTCGGAGCCAGCTG
GGCATGGCGGCCAGCTGGGATATGAGAAGATGGACAAGAA
AAGGGACAGGGTGAAAGAGGGGACAGTTTTTCCTTTTCAG
TTTGAATTCTGGCCCCTGGGCCTGCTTCTGGCCCCCAAGA
GTCTCCGTGGCTGTGACAATGACCAGAGTGAGGAAGGGAG
GGAGGCAGAGTGCAGGAAGCAAGGAGAGGGGTGGGAGAGA
ACCATGGAGACAAACCCTGAGATGGGGAGAGTGGAAATTT
CCATCACCAAATGCTGTCACCCCTTCTCCTTCTCTGATAA
GCAATTAACATGCCAGAGCATAGGAAGCACTTCCCAGCCT
ATTTCTAATTAAACAAACCCAAGAGGCAGAGTCATGCAGA
GAATTGCAAATCATCAAGACAGCAAGAACTTTGGCTCGCT
AGGGCAGGAGCAGGGCGTGGGGTGATAGAGGATTTAGGGA
GAGGAGGGCTATGGGATAAGGAAATTACTGCATTTTATCT
GTCTGTTTCATTTCAGTATAATTTGCAATGAGCATGGTTT
GCTTTTTTAGTTTTTTCGTTTTTAAACTGATTGAGTTATT
AGGACTACATGTGAAGAGAAACATCTGTTGGGAAGCCATC
AGAGCCAAGGGCAGAGGGGCCACTGTGGGCCCATCAAGGG
GCCGTGCCAGAGCCAGAGGCCACTGAGACACCATTCTCAG
TTTCTGAGATAGGCTGGGAAGGGAATGGGTTTCCTGAGAC
TGACAGAAAGCAATGCACATTTGGAGGGTCCCCCTGTGTT
ACCGAGTACATTTGGCAGACTTGTTGGAAGCAGATCCTAA
GCCACCATCAAGACTGCAAATGTATACATGGGCGGAAGCC
AGACCAGTGACAGAGCATGAGGCCCCATGAATCTGGAGTG
CTCACCTAAGCGAGGGTAGCGTCCCTCTCTCAGGAAGCTC
AAAGAGAGCAGGCTCTATGAAGACCATCAGCAAACAGCCA
CAGTAGGAGCCTTCTTCCTTTTGGCTGAGGTCCTCACTCA
AGGCTACATCAGTCACCTATGGGGCTTGTTAAACACAGAT
AGCTGGTCCTGCCCCCAGAGTTTCCCATCTACTAGAGCTG
GGTAACAACTGAGAACCTGGATGTCTAACAAGTTTTCAGG
TGACACTGATGCTGTTAGACTGGGGACAACACTTTGAGAA
CCACTGGGCGTAGGCCTGCAGTAGCTGGGATTTTTCACTT
CTTCTGCTCCAGGCCTCAGCTTTTTCATAGACAGTGTTGT
CACTTATGGCTCCAGAAGAGAGTTGGGAAGGGGCTGGAGG
ATGATCCCTCCTCCCCACTCTTCTGACGGGTTGCTCAGCC
TCCATTTCAATGATACACTGCCCTGAGGTCAGCAACTCCT
TTCACGAGTGCTTTTCTGCATGGCCATGTTATATGTTCTT
TAGGGGAGGGAAAGGCAGAGATTCTTTCTACATCTACACA
CATGCTCCCCTTTCCCTGCAGCACCCTGGCAGACACCCCT
AGCACCCCACAGGGTTCTCTGCTGATGAGCTTTGGGATCA
TCACAGCCTATGTTCTAGGCAGCCCTGCCAATGGACTGGA
GCTGGCCTGTGCAATTTAGCCTGTTCTCTATCCTCCAGGA
TCCAGAAGCTCTGTAGGGAGGAGGTGGGACAGAGCCTGTG
CTGATCATGGAAAACTGGAGTCAGAAATCAACGCCTCTTC
TTTCCTCCCAGAAGATCCACAGTGCTGCCTTTCTTCTCTG
GCCCATGAGACATGGAGAATCAAGGTGTTCCCTTAAATAA
GCTCCTGAGCCCTGTAAGAGCCTGTGGAGCCTGTAACACC
CTCCCATCACCGCCTCCACTGCCACCCCAGAACTTACCCA
AGAGCCCCTGGTCAGTCAGTAGCCACCAAAACAGGGACCA
CCTGCAGATCCAGAGGTCCCAAGGCTTTAGATCTCTCAGG
CTCAAAAGACCTGTACATGTGCCTGCAGTTGGAAGGTAGA
AAGAGGGAGTATTCCCAGCCCCAGAGGACCATGTGCCTGC
TCTGATCTGTTTGCTACCCCCGTTTCCACCAGACTCCTCA
GTTATAGAATGATTGTAAGCTGTGAGACCCTGGAGAAAGG
CCGAAATCATCCAAGCCAGGGGATGCAGCTCTGGCTCCCA
GATGCCATGTGCCTGTACTTGATGCACTGTGGCGTCTCAG
CTGCTGTGGGGCTCACAGCTGCTCAAACCCTTGAATGTGA
ATGCTTTCTTCTCAGAAGAAAATGTCAGTTATGGGGACTT
AATCTGTGTCTCACCTGAATCCCCAGGTCCTGAACTGTTA
GGCTATACCAGATCAGTTAGGTGAGGTGGGGAAAGGAAAG
TAGCTCAGGGCATCTCTTCTGTAAACAGAGATGACACCGC
AGGGATACTCCCCAGTTGGAGAGAGGGAGGACAAGGCACT
CTGTGGGTTGCTGTGTCCTGGAATAGCCAGAAATGGCGCA
GCTGACCCTGAGCAGCCTCTGCCCTGGTACAGAGCTGGAC
ATGTGGCTCTGGTGTGTTTCGAGCAGGAGGAAGGACTGTG
GGACCATCCCCTGCCCTCCTCTGGCTCTAGGTGTCCATTA
ACACAGCCTAACAGGTGACATTTGAAGTCTTAGCTTCAAC
ACTAGACCAGGCGTGTGGGCAAATAAATGTACTGGGTTTA
AAACAAAACAGCTATTAAGCCTGGTGTCTTCTGTACATTT
CAGATTGCTTTTTTTTTTCTTTTAATCCTAAATAGGAAAT
AATACTTACAGCCAGGAGCAGTGGCTCATGCCTGAAATCC
CAGCACTTTGGGAGGCCAAGGAGGGCAGATCACCTGAGGT
CAGGAGTTTGAGATGAGCCTGGTGAAATGGTGAAACCCCA
TCTCTACTAAAAATACAAAAAAAAAAAATTAACCATGCAC
GGTAGCAGGCACCTGTAATCCCAGCTACTCGGGAGGTTGA
GCCAGGAGAATCACTGGAACCCGGGAGGCAGAGGTTGCAG
TGAGCCAAGATTGCGCCACTGTACTCCAGCCTGGGCAACA
CAGCAAGACTGCATCTCAAAAAAGAAAGAAAGAAAATGAT
ACTTCTGTTTAAATTTTAAGCTTATGGCCTATCGTTTATT
TCTATTGAAATGATTTCAAAACCTAACCCAGTTTGTTGAG
TGTATTAGTTTTCCCTCCCTAGTGCACTGGCAAATTCAGT
CCTGCCTTCTGTGTCCTCATTCACTGCTCAGATAGGTCAC
AGAGCAGAAATGGGCCCGGAGACAGTTCCGCAGCTCACCA
CTGCAGCCTTCCCGCCAGCCTGACTTGGGTCCATTAATTA
ACATGTCTGATGTGGCTGCTCAGCTAGCTATAAACCACCC
AAATACACTATCTTGCAGCCTGTATTTCTGCATCTCATCT
GTAGGGTTATCAGGATAGACTTTGTGAGAGGCTGAGCTGA
AATGAGGATGTGATGAGTGTGTGGTATTCCTGGGAACCAT
CGGTCTAATCACCGTATCACAGAAGTAGAGAAGAACGACT
GGTCTAGTGTAGGGGACCAGTTGGGACTTTCCTGATCTTA
GCACTGAAAGTCCCATGTTTCGGGAACTCTCTCAGTCCTG
GGGAAACTGGGATGGTTGGTCACCTTGTCTAGTGAACTCT
AAGTCTACCCAAGCCATCTTCCTCCCTCCCTTCCAACCAA
CAAATATTTAATGAAGATGACCATGCGATAGGTGCTGTTC
TATGAACTAAGAATACAAACAAAAGTCTCAGAGACTGGAG
ACCTTGCATTTTAGTAAGGCGAGAACATTGATGAACAGGA
GAATTAAGTAAAAATATATAATATGTTGAATGGGGGTAAG
TACTAGGGAGGAAAAAAATGTCAGGAAAGGTAAGTGGGGC
CTCGATTGGGTGGTCATAAAAGGCCTCATTGAGAAGGTTA
ACATTTCAGCAAAGACATGGGGGAGTGAACTAAGCAGTTG
TCTGGAGGAAGAGTGATCCAGGCAGAGAGAATGGCAACAG
TGAAGGCCAAGAGCAAGGAGGCTAGCATGGCCAGAGCAAG
ACGGGGTGGAGGAAAAGTACCCGAGAGACCTGCTGTCAGA
GAAGCAGCAGGTGGCGGTGTTGGGCCCTGTAGACCACTGG
AAGGACTGGCTTTTCCTTTCAGTAAGAGGGGGAGCCCATG
GAGAGGTCGGAGCAGACAAGGTGTGATTTGACTTAAAGGG
ATCCCTCTGGTTGCTAGACTGAGAACAGAACATGGGAGTC
TGGGGTGTGCAAGGGCAGAAGTGAAGAGGCCAGATAAGAG
GCTACCAGGACTGTCACCTCAGTTAAATAATTTCCTCTAG
AACTTTGCCAGGATGGACACTAAATGCACCTTTGTACTTT
CTAAGTCTATCCTTTCCCCTGTTTTTGAAAATTGAAGCCA
CATTTGCCCTTTTGCAGGCTTCTGACTCCTCTCCGTTTCC
CCATGATTTTTCAAAGTACTTATCCTAAGTAGTTCATGTA
GATCAAGCCTCCGCCACCACATTTGTAAGCTCTATCAGTG
CCCTGCAGTGAGAATGACACTCACTTAAGGTGGTGAGGAA
TGATCTTGATTGGCCTTCAACTCCATCTTAATTGCGTTTG
TTGTTAAAGCACATCATTCCAAGGGAGACAGCAGTGACAC
ACGCAAGTCATTATCCTGCTCTTCCATCAGCATCAACAAC
ACTTTGACAGGTCCAGGCATGACGTCCGCCTTCCTGCTTG
ATGATTTTACCCAAAGAATTCTTGTGTGTTCTTCACAGCT
TTCACAAGTGTCAGAGCAACCTGTCCTTTAACCCATCCAG
TATATTCTTACCCATTTGCACTATTCTTTTGCAGTTACCC
TTTGTTTAAGAACATCTCCAATATTTTGTAGAATGGCAAT
AATGCTAATATTGATGAAGCACTTACTACATGCAAGCCAC
TGTAGTAGGAATTTCACAGGTGCCATTTCATTTCATTCAC
AGCTACCTTATCAAGTGGGTACAATTATCCCCATTTTACA
GATTTAGATATTAGAGCTCAGAAAAGTTAAATGATTCATC
CATCCAAGGTTGCACAGCTAGTAGGTGGCAGACCCAGAAT
TCAAATGCTGTCTGATTCCAAAGGCCCTGTTTTCACCACT
CTACCTTACTGTATTCAAATTTACATGCTTTCGGCCGGGC
ACAATGGCTCACGTCTGTAATCCCAGCACTTTTGGACGCT
GAGGCAGGCAGATCACCTGAGGTCAGGAGTTCGAGACCAG
CCTGGCCAACAAGACAAAACCTCGTCTCTACTAAAATACA
AAAATTAGCTGGGCTTGGTGGCAGGCGCCTGTAATCCCAG
CTACATGGGAGACTGAGGTAGGAGAATCGCTTGAACCCAG
GAAGCAGAGGTTGCAGTGAGCTGAGATTGAGCCACTGCAC
TCCAGCCTGGTGACAGAGCAAGACTCTGTCTGAAAACTTA
AAAAAAAAAAAAAAAAAAAAAAAAGTATGTACTTTCAAAG
TATGTGAAAAGTTTTTGGAGAGCAGAAGGACTTCTAAGAT
CTGTGTGCACTGGAGAGCTCCCTGTGCAGCCACTTTTATT
TTTAGAGGCTGCCCTCCTTTTTTTTTTTTAAACTCAGGAT
AATTTGCGACTTTATTGTCAGGACTTCAGTTTTAAAACCT
CTTGAACTATATTCTCTTGAGAACCATAGCTGATGATTCC
ATTCTCTGAAGTTTTGAAGCATGCTTTGTAGAAGTCTGAC
TCTGTATTCTCACCTTTTCATCCCCTGAATCCTATCAACT
CTAAAATTCTGTAGTGGCTTCCTCTGGAGGCTCTGATCAC
TCTCCTCAACAATGAGTTCTCTTTTGTTGGTCAGAATTAA
GTCCAGAACAGCTTTTGCCCATGGGCTTCCTTTGCTTTTG
AGCTTAGATGTCAGCTGGGCAAGTCAGGAACTCATCAGAG
GCTTAACGCTGAGCTCAGCCCTGCACCAAACAAGCGCCTA
GATGGCAGGAGTCTCCCCTCACTGCTTCCTAATTTACATG
CCTGTTTTATAGCATTGATGAGAAAACGTGGTCTCCATGG
TCTCCTTCTAGCCAAGTGGCCTGTGTCATTCTCATACACA
ATGCCCTCCCAAACCATTCTCCTTTATCCTCATCCAAATG
CTGTTTCTGCCTCTTCTTGACCTTTCATGGCCCTGTTACA
GACATGAATCAGTACCCCCACCCTCCACCTCCACCACATA
TTCCAAACCTTTGTGTTTCTCTTGGTTCCTTTATCTACAG
CCCCCAGCCAAAGAACCCTCCACCTGGTTGTAGAAATTTC
CAGTCACCATAGTTTCCTTCTCCCACCTTCAGTGCCACTG
CACACTTAAAGAGACCTGGTTTGTGTTGCTTCTGGATGTC
TCAGAGCTCTGAAAGAGCCATTGCTTGAAAATGGCAATTT
CCTTCATGACAGAACACTAGTAGGTTGGGAAAACGCTAAG
GAGCTATTCCTTAACTTTTAGTTGCCTCCCTTATGAATCA
AAAGGGCCAGGCTGCCAGCCTGCAAGGGAGGAATAAAGAC
CCAGACTCAACCTATGTGAAAAGGATCATATGGGGTCTAT
TCTGGAGGACGGCTAAGCTCATTGATATTGACCTTCTCAC
TTGCTCTTAGTAATAGCTCAATAAGTTAGGCCCAACAGAT
ATTATCATCCCCATTTTATAGATAAAGAGACTGAGACTTG
AAATATTTAAATAACATACCAAGGTCACACGACTAATAAG
GTTAGAGCTGGAGTTTGAACCCAGGTCCTCTCACTCCGAA
TTCTCATGCCCTGTTCAGTTACCGCGCTACCTTCTACATG
AAGAACAAGGATGTGGATGGCATATACTCCTCTCAGGGGT
GTGTAACACTCAACAGAAACAATCAGGGGCTAACTACAGA
GGATAAAGGAGAGATGGTATCGCTTACACCAATGGGGATT
ATAGGAGCTGTGTGTGTGGCAGGCAGAAGCAAGAGCCCAC
AGGGTGGTCCCAGGATGCATGGGGGTGGCTCTGAGCTAGG
CAGAGGAGCCACAGCTGAGTGTGTGCTTCACCATTCCAGA
GCTCTAAGACCATTGATCGGTAAAATCCAAGCTCTCTCAG
CTGAAGCCAGCTTCAAGGAGACATCTGGTTTAGGCCCCTA
CCTTCTAATGGCTCAAATACCATTATCTCCATTCATTTTA
CAGTGAGTGATGGAGGAAGAACTAGAACCCAGGTCTCCTG
ACTCAGGGAAGGGCTGAATTAAGGATCACTGGAAGACAGG
TGGCCATTTTTCTCAGGGCCCTCCACTAGAGTCAGTGGGT
CAAAGATGGACTTCCATGAATTGCTGACCAATTTTTCTGT
GTACATGTAGATGTAAAATTTCGGAGAGAGGGCACTTTAG
ATTTAATAAGATTTGGAAACAGGTCCAAAACCCAGAAAGG
TCAAGAACTACTGCATTAAAGGGTGTAAGAATCATACAGC
TGCAGGATTCGAGACTACAGCTGGGAGTTGCCAAGGGAAA
CAGAACCACCCACAACAATTTGAGGGTCTGCCAGGGAGGT
TTAGATTGATGAACATTCACCATCTCTACACCTAAATGGG
ACCCAGATTTATGTATACAGACATTTCCTTTAAAATAAGG
AAAATGAAGTGAATTCCCAGTGTTTTCATTTGCAAAACAA
AGGCTCCTATGTCGGCTCTTAACCTTCAAGCTTTCAGCCC
ATCAAAACCTCCAAGCTTTCTGGAATTTCACTGCAATCCC
CCACATCATCCATGGGTCTCTGACTCCTGAGAACCACGTT
AGAGCTCACTTCAGCCAGTCAACACCTGTCCCACCACCAT
GTGCCCAGTGAGGGCAGTAGATTCAGCCTAGTGCCCTGAG
AAACCTAGTCTAAAGCTCTTCTCTTCTTTAATCTTGGGTA
GATTAGAATCACCCATCCTGTTCCGTTTCTCCTTTATGCC
CCTGCCCCAATTCCTCAACCTCTCTGACCCCACCATGCAC
ACATGCAAATACATGGGCTGTGTTCACACATGCACGTACA
TGTGCTCGCACAAACACACACAACTTTGTAGATGTCATGT
GCAGCTCTGCTCCAGTCCCCCATTCTACACACACCATCTG
CCAGAAGCTATTTTCAGCACCTAATAAAACTGTTTTAGAG
TGAATCCTGGGGTGGTCTACCCTTTGCTTCCCCAGGGCAA
GAGCGACTGAGCTCCAGATGGAGCTAAATTTTGCTACCAA
GTGAAGAGGAGGAGAAAGAGTCAACCAAGGGCTATCAAGA
GACCCTAGTGACCTCCCCACAAGCAGTATGGTGTGTCTCA
GCTTTGTACTTACTGTCCCTTACTGTAACACCCTTGGGCT
AGTAACCAAACCTCCCCACCTCACCCACAGGTGGCTACTA
CCTTACTCAATGGTTCTCAAACCTGAGCACACATCAGAAG
CACCTGGAGGTGGCGAAAACACAGATTGCTGGGCCTCATC
TCAGAGTTTCCAATTCCCTAAGTCTGGAGTGGGGGTTGGA
AATTTGCATTTCTAACACAAGTTCCCAAGCGATTGCTGGT
TCAGCGACTACACCAAGAGCTAGTGACCTAACTCATGAAC
TTGTTGTGAAGATTAAATGAGAAAACATGTAAAGCACCTG
GCACATAGTAAGATAGTGGGTCTCAACCTTGGCTGTGCAT
TAGAATCACCTGGGGAGCTTTAACAAATCCAGATGCTCAG
CACTGCAGACCAATTAAATCCAGGTCTCTAGGGGTGAGAT
ACGTACATTACCACTTTTTGAAAAGCTCCCAGGTGACTTA
CATATGCAGCCAAGGTTGAGAGTCACTGAATTAAGTGCTC
AATAAATTTACAATGCACTTGATAAACTACCCAGCCACCC
CCATCCTGAGAGCCTCCCTCTCCTCCTCCTTCCCCATCTC
TCACTCTGGCTCCCATGGGAAGACCTGAGTGAAGCCTAAT
CTTGGCTTTGGCTTCTAGAGTGGATGCTGAGGACCACGTG
GAAGATGAGCTCTGGTTCATTCACTCGGTGGCTCATCCAC
TCAGGTGCTCCTTCACTCAGTCATCATCAACCCAGCTGCC
ATTACGGCACCCACGAGGTGCTTGGGGGATGCAGGGATGA
GTCAAATCCAGTGCTGTCCTCAGGAGTTGGTAACAAAAAA
CAAAAGATGTGGAGTAATAGACTCTCAGATTCTGAAGGGT
CCTGCAGCTCCACCTTCCACCCACCACAGCAGTTGTCTTC
ACAACCTCCCCATCATCTCTTGCCAGCATCCATACTTTAA
GCGACAGAAAGCACATCACTTCACAAGGCAGCCCATCCAG
CTTAACAATGCTACTTGTTAGAAAGTTCTTCCTTAGGCAA
CTGAAACCCACTGCCCTGTTACCCCCACTCGTTAGCTCTA
AACTCTGGAAGCTCCTCATCCCAGGCTTGGCCTCCCACAT
GACTAGACTGCAGATATCCAAATTCCTTCTGTGGTAAGGA
GAAAATACAGCCTAAAAATCAAGGGTGCATTAATCCCATC
AAAGTACAGAAGTTCTCGCTATGAAAATTAACTGCCACGC
GTGGTAGCTCACGCCTGTAATCCCAGCACTTTGGGACACC
AAGGTGGATGGATCACCCGAGGTCAGAAGTTCAAGACTAG
CCTGGTCAACATGGCGAAACCCTGTCTCTACTAAAAATAA
AAAAATTAGCCAGGCATGGTGGTGGGCCCCTGTAATCCCA
GCTACTCAGGCAGCTGAGGCAGGAGAATCGCATGAACCCA
GGAGGTGGAGGTTGCAGTGAGCCAAGATTGTGCCATTGCA
CTCCAGCCTGGGCAATAAGAGTGAAACCCTGTCTCAAAGA
AAGAGAGAGAGAGAGAGAGAGGAGGGAGGAAAGAAAAGAA
AATTCACTTTCTGGCTCTCACAGCTTGTGCTGGGAAGCTA
AAGTCAACATAACACAAAAATATTCACTAATGAACCAACC
ACAATTTACCCTTTACCCCTCACTAATAGATTCTTTTGGT
TTAACTCCAGCCTCAGCCTGACCCAATCTATTGTGTCAAA
GGTCTTTATTGGTCTCTGCTAGTCATGGGTGGCTACCACC
ACAAACAAATACACGAGCCAATTGCAAAGTGAAATTGCAT
ATCCTGCCTCCCAAAATGCAGATTTTAATGAGGTTGATGA
AATCAATGTTAGAGAAATTTTTACATCATCCACAAAGTCA
TTGAAAAGATAAGGAGCTAGGGGAGACCAACTAAATTGAA
GAAGAGAAAACCAGCAAGGATCATGACAACACAGTTACCT
CCAAGTCAATGATCTGGGTATCAAAAATTGAGCGGCCTTT
GGAAAATGAAGCATCTCAATATTTTTGCAAAACAAGGACC
CTCTTTAAGATCCTGCTGCATTGGCTGGGTGCGGTGGCTC
ACACCTGTAATCCCAGCACTTTGGGAGGCCGAGATAGGCA
GATCACAGGGTCAGGAGTTCGAGACCAGCTTGGCCAATAT
GGTGAAACCCCGTCTCTACTAAAAACACAAAAATTAGCCA
GGCATGGTGGTGGGCATCTGTAGTCTCAGCTACTCGGGAG
GCTGAGGCAGGAGAATCACTTGAACCCAGGAGGCAGAGGT
TGCAGTGAGCTGAGATTGCACCACTGCACTCCAGCGTGGG
CGAGAGAGTGAAACTCTGTCTTAAAAAACAAAACAAAACA
AAAGATCTTGCTGTAAAAAATCAAGGAAGCAATGAAGAGT
GTTTTCCTCCAGGAGTCTAACACTTGGTTAAGGAGTCCAG
TATTACCAGTGAAAGAATTTCTATACTATGTCAAGTACAA
GTCAGTGATGATCAAGAGTTAGATTAAGGGGAACGCAGAT
TAACAGTTCAGAAGGGGAGGTCCAAGAAGACTAGAATGAT
TGGCGAAGGCTTTGCCACGGAGGAGGGAATGGGCTTATTT
TTGAAGGAGGATGTAGATCCACCATCACCACCGCCACCTT
CCTGTTGGCCTCCTATATGGATACCCACCATACTCCAGTC
AAGAGAGGCCCAAAAATCTACATCTAACATGCCAGGCATA
TTGAGGAATTAAACTGTGATGTATATGGTCAAGATCTCAG
GAACGTAGACATGCAATGGACCAGGTCACATGGCAGAGGA
GGCCAAGGGCTAGAGGAACCCCTGGAGGTAGAGGAGGAGG
GCACATCTGAGAAACCACTTGAGCCCCCGGGTGCCCTATG
TCCAGCCCATCTGGGTGTGTGGCCAGCAGGCCTGTGCTGA
GGGTCCCCCATAGGTCCAGCTGCTTCAGCCAGCAGGTGGA
TGGAGAAGTGCAAAGTCACATTTCACTCAGTGAAAAGGAA
ATTGGCAGCAATTAGCAACCTTTCCCTCCACGCTGACGTT
CCCCTATATGGGCAGGGAGACTTCCCAGCTTTCATCCCGT
ATATCCTCTGCCTCCAGTGGGACCCCAGAGAGGCAAAACA
GGTCGCAGGAATAGGAAGGTAGACCTTCATGGGTGTGGCA
CCCGAAGGAACATTGCGTTTCCCACCTCTCAGCCTCCCCA
CTATTTTTATACAGAAGAAATAGGCTAAGGTGAATGCCAA
GGGGAAAGTAAGTTATAAATACACGCAGAGAGGAGAGAAG
AAGTGGGGTATGTGTGTGGAGGAGGTGCAGTTAGGGAAAA
CGGCAGCTGTGATTCTTGGCCATTTTGGTTCCAGTTAAGC
ACCCAGGGCCTTCTTCTCCAGCTGCCTCTCTGGGTCCCCA
TCCATTCCCAGGCAGGGCAAAGAGTGCCTGGGAATCCAAT
GCTACTCAAATGAGGGGAGTCTGAGTCAGGGTTGACCTCT
CACTTCCTATAGCCCCCAGGAAAGGAGAGCTGTCCATACC
CCATCCCACCCTTACCTTCACTTTGTTTTTTGTTTGGTTT
ATTATTATTATTTTTTTTAAAAGAAAGGGCAGTTTCTATG
TTTCGTTTTTGTGTATGTGTGTGGCTTGTGTGTGTTTTAG
TTTTTTTTGTTGTTGTTGTTATTTGTTGTTGTTTGAAACA
GAGTCTCACTCTCTTGCCCAGGCTCACTTCAACCTCTGCC
TCCCTGGTTCAAGCAATTCTCCTGCCTCAGCCTCCCAAGT
AGCTGGGACAACAGGTGCCCGCTACCATGCCTGGCTAATT
TTTGTATTTTTAGTAGAGATGTGGTTTCGCTATGTTGGCC
AGGCTAGCCTCGAAATCCTGACCTCAAGTAATCTGCCCAC
CTCAGCCTCCCAAAGTGCTGGGATTATAGGTGTGAGCCAC
CACGCCCAGTTTTGTTTGTGTTTTTTGAGACAGGGTCTCA
CACTGTCGCCCGGGCTGGGGTGCAGTGGCAAAACCATAGC
TTACTATAGCCTCAACCTTCTGAGCTCAAGCAATCCTCCC
ACCCCAGCCTCCTGAGTAGCTGGGACCACAGGCAAGCACC
ACCGTGCTTGGCTAATTTTTGTATTTTTTGTACAGATGGG
TTTTCACCATGTCACCCGGGCTGCTCTCAAACTCCTAGGC
TCAAGCGATCCCTTGGCTTCCCAAAGTGCTGGGACTGCAG
ACGTGAGCCGTTGCGCCCAGCCCTGCTTTGCTTTTTTTAA
AAAAATGTAAGTCATCTAATTTCTTTCTTTTTTTATTTTT
AATGGTGGTAAAAAGCACAAAACAAAATTTATCATCTTAA
CCATTTATAAGTGTTCAATAGTACTAAGTATGTTCATATT
ATTGTAAACCAATAGCCTGAATTCTTCATTTTGCAAAACT
GAACTCTGTATCCATTAAACCACCACTCCCCATCTCCCCA
AGCCCCAGCCTCTGCCAACCGCTGTTCTACTTTCTGTCTC
TATGAATCTGACTGCTTTAGATACTTCATATAAGTGGAAT
CATACAGTATTTGTCTTTTATTTCACTTAGCATAATGTCC
TCAAGGTTCACCTATGTTGTAGAACATGTCAGACTTTCCT
TCCTTTTTAAGGCTGAGTAATATTCCCTGGCATGTATGTA
CCACATTTTGTTTATCCATTCATCTGCCGATGGGTGTCTG
AGTTGCTTCCACCTCTTGTCTACTGTGAAGAAGTTTCCTA
TCAACATGGATATGCAAATATCTCTCTTCAAGACTCTGTT
TTCCATTTGTTTGGATAGATACCCAGAAGCGGGAATACTG
GATCATACGGTAATTCTATGTTTCATTGTTTGCCACGGTG
GCTGCATCATCTTACATTCCCACCAGCAGTGCACAAGGGC
TCCATTTCTCCACGCTGCTTTGCGTTTGAGTCTTTGAGAA
CTAGGAGCTGCCCCAGCACCTCTAGCCTTGAAAAGAGAAC
CCAAGACCTCAGGCGGGTTTGGCCCACAATCTCAGCCCTT
TTCTGCCTTCTCTCCAGAACGCCCTATTTTCATTTCTGGA
GAAATCTCATGGCCATTATCCAGTCCCTGAGGAGTCATGA
CCTCCAGCAACCCTGAGAGGAACAAAGAAAACCAGGGCTT
CCAAGGCAACGAGTAAAACAAATATCCAAGAGCAGCGGTC
TCAGACAGCAGCTCCCACAGCAGTGAGACAGATTTGGGAT
GAGGAAGCAGTGGGTCACCACCTCCTCCTGAGTTGGCTGC
ATGGTCCACAGCAAGGACAAGGAGATGAAAGGAGAGGCTG
GACTTGGGGGAACAGGTGTGGAAGTGCAGGAACAGGTGTG
GAGGTGCAATGCCGCTGCCACCTCTTCCCCATCCACCATG
ACATCCTCCAACCCAGCCTCTCTGCTTTGTGGTGGAGAGT
TAGCAGCCAATAGTCTCATTCTAAAATCCAAATCTGGTGC
TACCATGTCCTGGCTTTAAACATTTCTGAGGCTCCTTACT
GTCCTCAGACTAAAGTCCAAATGCCTTGCACAATTATAGC
CCTGCATGACCTGGCCTCAGTATTTCATGCTGGCTCTCTC
TGTCACTCTGAGATCCAGCCACATTAAATGTGTTTCAGTT
GCTAGAACAAACCACACTCGCTGTCTCCTGTGGGCCTTCA
TACACAGTGTTCTCTTAGCTTGGAGTATTCTCCACACCAC
CCTCTTTCCTCTCCTTTTCATCTGGTTAGTTCTACTCATC
CTTTAGGTTTCAGCCTAGATGGCACTTCCTCCAGGAAGCC
TTCCATGATGTCCTCCAATTCTGAGTCAGAACCTCCTCTC
AGTACAGCCACAGGACTTATTATATTGGGGATGTAGTCTG
CTGACTTGGCTGTGTCCTTAGAATACTCGGTTCCATGAGG
AGAGCAGAGTCTTGTCCACTTTTTCCCCTAGCACCCAGAA
CACGGCCTGGTTCAGTGTAGGTGTCTATTAAAAGCTTTTT
GAAGAGTGTGTGAATGAGTGAATACATGAAGGACTGAACC
ATGAGGATGATAAGAGCTGGGAGTGGTGGATGGGCATCAG
ACTCCCACCTCTCCTGCCACCCACATGACCACAGAGGGCT
CTAACCTGCCACCATGTCAAGTTAAAAATTAGCCAGACCT
TTTGATTTCTTTCTTGGCTTTTGGTGCCTCCCGAAAATTA
TGGATAATGAGGGTAGGCAAAAAAAGGGGCGGAGACCACA
CAAATGAAACACAAACCCTTCAGTTTCTTTGGAAAGCTAC
TCCAAAGCTCCGGGTCATTGGGCATATTTAAATTTATCTG
GCCTTCCCCTGCCGCACGGCACTTAGTAATGAAGAATTCA
TGGTTTCTTCAAGCCCCTCCCTGACTTTCCAGCTTCTGAC
CAAAGATCATGTTCTGCCCCTCCAGCCCTCACCACCTCCC
ACCACCCCACCCACACCTCCTCTTCCTCTTGCTAGGAGAT
GGCTGTGATCTATGGATGCCTCCCTGAGAGCCGGCCTGGC
CCTGAGGCCCAAGGAGCCAGGTGTGACAGTGATGTATGGG
TCTGGGCTGGACTCTAATTGGCTATTCCCTGTGGAGCATG
GAGACTTAGCAAGACAAAAATCTCCCCTATAGCATCCTGC
ATCTTTTCCTGTGGCTGATAAACAGCAAGTCCCTGAACTG
GGAACATACAGAAGGGAAGAGCAATGATTCAGGGGAGAGG
AGGGGAGCAAAGGCTCCATCCAGAAGTGCTCGTGCTCACC
CCAGGACACCAGAGCTTCACGTTCTAGGGACACAAAGGAT
TAGAAAATTTTATGTAAGTACTATTGTCATGTCATTTTAA
CTAAAGACAGCGTGCAGACGCCCAAAGAACCTTCCACATC
TATTAGCCCTTTCACTCCCATGCCGTCCCGGAAAGGATGG
GAGGGGTGGGCAGGGGTCTCTGTACAACTAGAGCTACTAT
TATGGGTTATTATTATTATTGCCCCTGTTAGTGCATTGTT
TATTACACGTTATCTTCAATCCTCCCAACAATCCCAGGAG
CTAGGGAGTTGTTTGTGTCATCTAAAGCAGTACACAAATT
TAAGTTTTTAACCAGAAGAGTAAGTATAATTCTGAATTCA
TGATTCACGAATAATTCATGATCTTGTTTTATTTTGCTTT
GTGTTTGTTTGTTTGTTTGTTTTATAATGGACTTTATTTT
TTAGAGCAGTTTTAGGCTCAGGGCGAAATGGAACAGATGG
TACAGAGAGTTCCCACACAGCCCTGCCCTCGTGCTCACAG
CCTCGCCCGTGCCGCACCAGAGTGATCCATTTGTTACAGT
CGATGACCTACATGGGCACATCGTTGTCACTCGAAGTCTA
CAGTTCACATTAGGGCTGCTCTTGATGTTATACATTCTGT
GGGTTTGGATAAATGTATAATGACATGTATCCACCATTAA
TTACAGTATCCTACAGAGTACTTTCACTGCCCAAAACATC
TTCTGTGCTGCAGTCAAGGGTTTTAACCTCACATTTAGAC
AAAGAAACAGAGGTCCAGAAAGTTTATGTGACTTACCCAA
TGCCAGGTCCAGGATTCAAACCAGAGTCTCGTATTCCCGA
GCCCAAGCCCTTTCTCCCCTCTAGCACCAACCTCTCCCGT
GGCAAGTGGGTGAAATGTGGACCCTCGTTACCCAGCTAGC
CAGGGACAATGTTGGAATGGAAGCCCAAGATGCTTGCCGT
AGTCCCAGATATCTGCTGGATCCCTCCTTGCCCTGGTGGC
CAACCTCAGGCATTACCCATGACCCGGGGATAGACTGGGA
TCGTTGGATCAGAGATCCCAGAACATAAAACAGACCTTTC
AGTTTAGAGAGAAAACCTTGCCGCCCAGTGTCCTTTCGGG
CTAGAGCCAGGCTGGGAAATTCAAGTCCATCCTTCTCTTG
ACTCCCAGGCCCTGCAGTCCCACCATGGCAGAGCATAGCA
AGTCCTTTCTCTGCCATCGAGAAGAAGGGCGCGAGATGGT
TATAAATTTCATAGGAATCATGTATGTCAAGGTTCTCTGA
TGCCAAAGGGCCTAGACTCGAGGTGGCCAGGTGGCCTGGC
CAGGGCCGGAGTCTGGCCAGATTTTTTTAGCGTCAAAGGT
ACTCCCAGCCCACTCCCCACCCTAAAAAAAATGCAGGTAT
GCACATATACATGCTCTTAATTACTCCTGACCTGGCACCA
GCCTCATCGTCGTGTCCTTTTCTAAGGGACCCTGTCTCCC
ACAATAGTCGTTAAAACTGACAACTCTGGATGCAAGCCGT
GGCAACAAAAGGTAAACTCCCAGCCCGCCATCTGCTGGTA
AACTGGCATGTCAGTGCTAAGACTCTCATCACCACCACTG
TAGTCATCCTCGTCCCTACAGCCCCCACATTTGGAAGGCC
ATTCACAGAGCCTTTCTCCATCCACGCCACAATCCCATGA
GGTGAGCAGAGCAGTATTTGTCTCCACAGTTGGCAGATGG
GAAACACGAGGCTCAGAGAGGTTAGGTGATCCACCCACAG
TCACACAGCTGAGACTGGAATCTCAGCCTCTTTCTACTAT
CACACATAAAATTGCTTTGCTGTTGACAAAGCAGCAAGCA
TTTCTCCAGTTACAGGCAAAACACCAGGCTGCAGAGCTAT
GATGCTTCGGGAGCGCAAATGCCTGTGATGAGAAAGAACA
CAGAACTTCCCTTCCCTCCTCCAGGTGGGGAGGCCCAGCG
GGAGTCTCCGAAGGTCTCTGAGGACTGCAGCTCTTCAGAC
TCCCTCTCGCAATGGCCACTCTGGGTCCCTCAGAAGAGAG
GGACTTGACAGAGCAAGGTGGTGGATGAGGAAGAGCAAAG
CCCCACCCATACTTCCTCCGCGCTCCCTGTCCCCTCATCC
CCCCGAATACACTTTGGCTCCCCTTCCCTTCCCTATTTTG
GGACTTAGGAAAGTCAGATAAAGTATCCAAGACCTCTCGC
CCTCATTCTTCCTATCTGTCAGGAGCCATGTTAAATCTTA
ATTAGAGGAAATCCGAGGCCATTTCCATGGGAGGAGAGCA
GTAACCCCCAGCGCACACGCACAGGCTTCGGGGGACAAGC
CCAGGCAGCGTGGAGGCCTGGGGCTCAGGCAAGTCCTCGC
AGGCGTGCTGCAAGTTGCCAGAGCCGGCCTTTTGGACCTG
CTGGGCGTCCAGGTAGGTGCAGCCTCCTTATCTATCTCTT
TGCACTGGGGCTCAGAAGACTGGGGAAGATCCGGGAGCCA
TCTCATGAGCAGAGTTCAGTTCAGTCTGCAAAATGGTTTT
CCCAGTGAAATGAAATCAGTCACACCCAAAGTGAGAACAG
AAAGGCCCAGATAGGTGAGGCTAAGACAGGTGCTCCACAG
CTGTTCTAGGAACTGACCCTGCTCCATCACACACACACAC
ACACACACACACGCACGCACAGACATGCCAGTACATGCAC
ACACACACGTGTACACGCCCCCCAGACTGCAGCTCCCCTC
TAGAAGAAACCATTGTCAAACATCACCCCACAAGCCAGGA
GCAGCCCCCGGCTCATGCACTACCCCCCTCACCTCCCTCA
CTGCCCCAGCACTTAGACTCGGAGACCACAGTCACACATG
ACTCCGGCCAGACTCAGGGGAGCCTGCGGTTCTTGCCCTC
TCATATTATTTCCTGCTCTGAGCTAAGCTCCAGTCATTCA
GCCAAGCAGTGGAATAACTCCTCTTGCCAAAAAAGCTAAT
GCGAGGTGAAATGGTATTAATAACAGCGCAGTGTCTAGAC
AGGAGGTAATGTTCCTAAAATGCTCTGTACTGGTCCGCCT
GCACCTTGCACAGCCTGAGAGCCATATACTAAGGACATTG
GTAAACTTGAGCTCCTTCAGCAAGGGTCCCCAGCATACAG
GTCTAGACGGGATTCTTCCATCCTTGATGGCCCGTGAGAG
CCATCCTTAGACAGCGTAGGATGATCACATGGAATGGGGA
GGGGCATCGTTCTCAGAAGTTTGAAAGGAGACATTTAGAA
CAGTGCGTATGAGTTACAGGGAGCTCTGTTTCGACTCAAG
GGAAGAAATTTTTCTAACAGCCAAAGCTGGCTAACGATAA
CACAGGGTGTCTTGTGAGGTGGTGAGAGCTCTGTTGCAGT
ATTTATTAAAGCAGTACAGCACAGTGCTTAAGAGCTTAAG
CTATAGAGTCAGATACACCTGGCTTCAATTCCTGGTTCTG
TCATTTACGAATTGTGTGACTTTGAAGAAGTTACTGGAAA
CTCAGTTTCTTCGTTGGCACATAAGCGTAATAATACCTCC
TCGGGTTTGGAGGTTTATATGAGATTAAAGCATATAAACT
GGAGTGCCTCATACTAACTATTACTACAAATAAAAAGCAG
AAGCTAGATGGCTACCAGTCAGGGATACCAACAAAGAGAC
TCCCACGGTGGTTGGGGAGGAACTAGATAATCTCTGCAAT
CCCATCTGACTCAAAGGATATATAGATTCATTCTTTCCTT
TTTTTTTCTTTTCCTCATCCAACAAATGGAACTACCCTGT
GACAGAAAGTATACTAGACCCTGAATAGACAAAGGGTCAG
AGACTGCCTCACTCCCTCACTCATTCCTTGCCTTAAAGCC
ATCCCCAGGCAAGGGTGCAGTGGCTCATGTTGTAATCCCA
GCACTTTGGGAGGCCAAGGCAGGTGGATCACCTGAGGTCA
GGAGTTCAAGACCAGCCTGGACAACATGGTGAAACCCCGT
CTCTACTAAAAACACAAAAAAGTAGCTGGGCGTGGTGGTA
GGCGCCTGTAATCCCAGCTACTCGGGAGACTGAGGCAGGA
GAATCGCTTGAACCTGGGAGGCAGAGGTTGCAGTGAGCAG
AGGTCGTGCCATTACACACCAGCCTGGGCAACAAGAGCAA
AACTCCGTCTCCAAAAAAAAAAAAAAGAACCATCCCCAAC
TGATCAGAAAGTTGAGATGTTGGCATGCACACGTGCGCAC
ACACACTGCCACGCTGCCATGCCCTCATCAGCATGACAAA
CACTGAGCCCCGCGCAAAGCATGAATGTATCAAGACTTGA
CTATTCATTTCTTCCTATAGCTGGCTCTGGATCACGTACC
ACTTCACAGGCTGTCTCTGAACCCTTTTGATGATGTGCCC
ATTGCAGCAAGGTCTATCTGCCACAGCCTGGTGTACCAGA
TATCTATTCCTTGGGCAGAAAAAAAAAAGGCAACAAAAAA
TGGTCTGCAGACTGGCCCCATCATTACAAAAGTGACTGGT
TGGCAGAGATCATCATTCCACAGGGAGTGTATGTTTCAGA
AGGACAAAGCATAACTCTTCCATGGGTGGGATCTGAAATA
ACCAACCTGGCCTGAAGCAGCAGGCTGGTCCCCCCATGTT
ATGCACCAAGTCAGGAGCTCAGGGTTGGTTTCTGCTGTCG
AATGTTGGGCGTTCAACAATGGCTGTAACCAGGTTAGTCT
TGGTGAGTCCATGTGGCTAAGCCTATACCAAGCCCTCCAC
TGAGCCATCAGGGCCACTCTGTCCATAAGCCCACTGAGCA
AACCCTGGGTCACTGCAGGAAGAGACTAATCAGCATCCTC
AAAGTAGACCACCTTGTCTACCTGTCTACCTGACTACCAG
TAGGAGGTTCATAGATGTCCACGTGAAACAAAAATATTCT
CATATTCTTTGGCCATCCTAGGAGGCCCATCCACATCTCT
TTTTTTCTAAACTTCCTTTTCACCAATCCTTGAATCTTAC
CCCTTCCACATTTTTTATCATCTGGCCAAACCATTAGCAA
AGCACATACTTTAGTAAGAGCCTTACCTCAGGTGATCTCT
CCTTCCAAGTAAAGTAGTCAACAAACAGTACTGCTCAAAG
CATGGCCCACTAGAAGGATTTCTGGTCTCTATTTCAGCGG
CTCTTCTGAATGGAGCTAGAAGGCTAGAGCAGTTTACTTT
GAGTGAGGACCAACATATCATGAAGAGTTTTGCAAAGTAG
TCGTGGGTGTTTTCCTCCTCAGTCAACTCTGCGTGCCGCC
ATAGGTGCAGATTGAGGGAGAGGTAGCAGAGCAGCAGAAG
TAGGCACACTGGAGCTTAAGGGAGTGGCTCATCGCATTTA
CACCAGCCATTGGTACCTGCTTGGCCGAGTCCCACTCATA
TCACTTGCACTTGATTACGGAGTGTGACTGGACATGCCTG
AATTCATGGCATGGTTCATCACAATCGGTAGCTTGGGTTG
CATGCTCATGTGGTGTCCAATGGTCAGGGGTTTAGTTTAT
TAGGGCCAATAAAAAGCCTAAAGTATTTATTTAAAAGAGA
ATAATGACCTGAGAAAGAGAGTATGTCCTTGCTGACAAAG
CCTCGGGACTTCTACATGAGCAGAATAGGCAATAAAAAGA
AAGAGGAAAGAAGAGAGAGAAGGGAAAGAAAGAAAGAAAG
AAAGAAAGAAAGAAAGAAAGAAAGGAAGGAAGAAAGGAAG
GAAGAAGGAAGGAAGGAAGGAAGAGGAAGGAAGGAGGAAT
GACGGAATTCACCTTCCTTCCTTCCTTGCCTTCCTATCCT
TTCCTTCCTTCCTTCCTTCCTTCCTTCCCTTCCTTCCTTC
CCTTCCTTTCCGTTATTTCCTCTTCCCGTACCTTCTCCCA
CCTCCCTCCCCCCTCCCTCCACACTTCTCCCTACCTTCCT
TCCTTCCTTCCTTCCTTCCTTCCTTCCTTCCTTCCTTCCT
TCCTTCCTTCCTTCCTTCCTTCCTTCCTTCCTTCCTTCCT
TCCCTCCTTCCTTCCTTCCTTCCTTCCTTCCTTCCTTCCT
TCCTTCCTTCCTTCCTTCCTTCCTTCCTTCCTTCCTTGCC
CTCCCTCCCTCCCTCCCTCCCTCCCTCCCTCCCCTCCCAT
GCAGAGCAAGATTCCGTCTAAACAAAAAAAGAAAGAAAGA
AAGAAAAAAGAAACAAACAAAGCCTCAGGATCTCCACTGG
GATTCTCCTGTTGGGTTTGCCCCAGGTTCCACACAGCATC
TGAAAATTGTTCTACCAATCCAAAGAGACTGGCCTTCCAC
CAAAATGGAGTGAGAGAGACAGGATTTACCCTCCCACCTA
AAACAACCAAAAACCGACAAAATCTATGAAACAAACATTT
ATAAGACACAGTGCACCAGATAATGAAAGGCAATAATCCC
TGAGAGACGGGAAAGAAACAAGGTCACTCCTGTGATTGCC
CCAGCTTACTGTCTTGAGGAAGTTTCCAGGTCCCCTTCCA
GGTAGGCAGGAAGGGGCCCAAGTGGGGCCCGATGGATTCC
CTGAGTGGAGGAGACAATGATGAGACTCTAGCTACAAGGC
AGCTAGAATTCACAGGAAAGAAAACTGGAGGGAAGGCACT
GCACAGTGAGAGAATGTGGAGATCTAAAGAGACCCCCCCA
CCTTACGTATTCAGCTGAGTACCAATCAGCACATGTAGGT
CAGGAATCTATGTGAAGCTGGGGAAAGAATCATCTGGAAG
GATGAAAGTTTGCCAGGCGTGGTGGCTCACACCTGTAATT
CCAGCACTTTGGGAGAGTGAGGAGGGCAGATCACCTGAGG
TCAGGAGTTTGAGACCAGCCCAGCCAACATGGTGAAACCC
CATCTCTACTAAAATTACAAAAATAAGCTGAACTACACCT
GTAGTCCCAACTGCTTGGGAGGCTGAGGTAGGAGAATCGC
TTGAGCTCGGGAGGCAGAGGTTGCAGTGAGCCGAGATCTT
ACCAGTGCACTCCAGCCTAGGTGACAGAGTAAGACTCCAT
CTCAAAAAAAAAGAAAGAAGAAGAAAAAAGGATGAAAGTT
TAGCTGGGCACAGTGGCACATGCTTGTAGTCCTAGCCACT
TGGGAGGCTGAGGTGGGAGGAGGCTGAAGCCCAGGAGTTC
AAGGCTGCAGTGATGATTGCACCACTGCACTCACGCCTGG
GCAACAGAACCAGACCCTGTCTCAAAAAAAAAAAAAAAAA
AAAAAAGAATGAAAGGGAACAGTACTCAACACTCACACAA
GCTGGGAATGGCGCCTGTTCCTACAGGCCAGACTGGAAAG
CTCCATGATTCATGGGGCATTAGATAAAGTACATACAAGA
GTCTTGCTTCCTTAGTGGGTAATAATTAGCCCTAGACCCT
GGTTTCTCAACTTTCTCAATTAATACTTAGGTTGAATAGT
TCCTTATTGTACACCTATTCCAAGCATTTATGTACCTTTT
AACAGAGCTCCAAAATACATGAAGCAAAAACTGATAGAAC
TGCAAGGAGAAATGGACAAATCCAACTCATAGTTATAGTC
AGAGATTTTAATATCCTCTTTCAATAGTTGATAGAACAAG
TAGTCAGAAAATTAGCAAGGATATAGAAGATTTGAACACT
ATCAACCAACTTACCTAATGAACATTTCAAGGACACTCCA
TCCAACAACAGAGGACACGTTCTTTTCAAGTCTACATGAA
ACTTGTATCGAGAGACCATCTTCTGGGCCATAAAATAAAA
CTCAATAAATTTAAAAGGATTTATGTCACACTAAATATAT
TCCCTGACCACAGTGGAAATAAATTAGAAATCAATAACAG
AAAGGTAACTAGAAAATCCCTAAATATCTGGGAACTAAAT
AACAAATTCTAAGCAATCCACAGGCCAAGGATAAGGGAAA
TTAGGAAAAATTTTGAATTGAGTGAAAATAAAAACACAGC
ATACCCAAATCTGTGGGACTGGCCTGGGCACAGTGGCTCA
CACCTATAATCCCAGTGCTTTGGGAGGCCAAGACAGGAGG
ATCACTTGGGGCCAGGAGTTTGAAACTAGCACCTGAACAA
CAGAGCAAGACTCCATCTCTACAAAAAATAAAAATAAAAA
ACATTAGCCAGGCACTTGGCACGTACCTGTAGTCCTAGCT
ACTTAGGAGGCTGAGGCAGTAGGATGGCTTGAGCCAAGGA
GTTGGAGGCTGCAGTGAGCCATGATTGTACCACCACACTC
CAGCCTGAGTGGTAGAGATTCGAGACCCTGTCCCTAAAAA
ACCAAAAACAATAACAACAGCAAAACCCTGGGATGCCACA
AAAGTAGTACTTATGGAGAAACGTGTAGCATTAAACACTT
GTTTTGCGAAAGAAGATTTCAAATCAACTCTCCAGCTTCT
ATCACTGCCCTGCTACAATCTATTGCTACTTCTCCCACAA
GATAAGAGCTCTGAGAACTGTAGACATATCTCGTCCATTC
TTGGTCTACAGAACCTAACACCTGGTCCACTGCAGGCCCC
CAGAAACACAACTTAACTAGAATTCCACCCTCACTGGCTT
CCCTGTCACAGCAGCTGGGAGAAGCCCTCTAGAGCTGGGC
CTTCTATCGTATTCCATTTGGAATAAACAAAATTCTGGTC
CCCAGACATGGCCCAGGGAGACCCTGAAAACTGGAGATGG
GCTGATTTTTCAAGTTCAATCTGTGGGGGAAAGCAGAACC
CAGCACCTTGGCCGTTGAAAACCCACTGAGCTCTTCTCAC
CACGGGGCTTCTGCATCTGCTGCTCTCTCTTCCCCCAGCT
CTTCATGGGCCCAGCTCCTCTCATTGTCCTGGTTATAGCT
TAGAATGCCCTGTCGTACAGTGCACACAGACGTTTCAGTA
TGCCCAGGTCCATCACCTGGAGCCCCTTCCTGTGGCATCA
CCAGATCTTGCTTTGGATAGCTCGTCCTCCCCCAGTGAAT
ACGGTCCTGATGAAACTGTCAATCACAATTCCCTGGTCTA
CATCCTGCTCTTCCTTGGTCAAAGAGTGAGAGCCCTTTGT
CCCTGGATTGCAAATTCTAAACAAAGTGTCACAAACCCAG
AACACTGTTGGGAGATATTTGTCCCAGTGGCCACCCCCTG
AAGAGACTGTCTTTGAGTCCCTGCCATAAAGATGCCCAAA
ATAACACTGGTTCCTCTGCCTTCTTTTATTCTTTTTCTCT
TTTCTTCTTTCCTTTGATCCTGTGAACTCCCCTAATCCTT
CCAGAAATTTCTTTTTGCTTAAGTTTTCCAGAACTAATTT
CTATTGCTTGCAATGAAGAACTCTGATACTAGGGTCCCAT
CCTCAGTCAACATCTGCATTTTTCAAAATCTAAACTGATT
TTAAAATATGTCTTTGTGCCGGGCGCGGTGGCTCAAGCCT
GTAATCCCAGCACTTTGGGAGGCCGAGACGGGCGGATCAC
GAGGTCAGGAGATCGAGACCATCCTGGCTAACCCGGTGAA
ACCCCGTCTCTACTAAAAATACAAAAAACTAGCCGGGCGA
GGTGGCGGGCGCCTGTAGTCCCAGCTACTCCGGAGGCTGA
GGCAGGAGAATGGCGTAAACCCGGGAGGCGGAGCTTGCAG
TGAGCTGAGATCCGGCCACTGCACTCCAGCCCGGGCTACA
GAGCAAGACTCCGTCTCAAAAAAAAAAAAAAAAAAAAAAA
AATATGTCTTTGTTTCCTTGTGTATTGTCTGTCTCTGCCA
CTGGAATGGAAGCGTCATGTCAGCAGGGACCTTTTCTGTC
TGCTCCCTGCTGTCCCTCAGCCCCCCTGCTTGGCACATAG
CAGGGACTCCAGATGAAGGAAGAACCACACCCTGGTCTAT
ATCTTACCATGAAGTCCACTTTGAACACGGGGCTGTGTGA
AAGAGAGGGAAAGGAGAGGGCTTATGGGAACCAGTGAATG
AGCTTCCACCTCTCCCAGGAGAGTGAACTCTAGCTTTGGA
TTCCAAGCAACAGATTCCAAGACCAGAGCTCTCCTCCCCT
CCCGCTTTGCTCTCTACCAATCCTTCCTAAGTCTGGAGCA
GTGTCTTGTAAATCTTTAATTACAAGAAAATTGCAACCCA
ACCAACGAACACACGAACAGTGTTGATAAATATTTAAAGT
TGCTACAGCAGCAGATCTGAAGGGATTAAGAAAAGATATA
TTGGAGTGACAGTTATTAAACACTAAATCCCAGTAAACGT
TACCGAGCAGATAAATAATGCAGACTCCTGACAGCCGCTC
TGTTGCTGACAAGACAGGAGAAACATCTGCTCAGGAACAT
GGCGTTGGGGGAGGCAGCGGGTCCTCACGGCCTGTGACAA
GGGTTTGGGAAGAGAGAGGACAGCCATGCACTTAGCTCCC
TGACCCTGGAGTCATGCCCTGCCTCACAGTCCCTTGGTGC
CACTAGCTCCATGGAAGGGTGGCAGATAGTGTCTGGAAGG
AAAGAAGAAGTCTCCAGAATGAGTACATTTGGAGGTTCCC
AGTGTCTGGGCTGTCACCCGTGGCTGCCTGTCAGGTGGAC
CAGCTCTGACTCTTCCCAGGGCTCTGGAATGGGCCCATTT
TGATTGCCACCAGCACATAGCCCTTTGGAAGAAAGGTAAC
CAGCTTTGCTTCATTCATTCCTTCACCTTCACTCCTTTAA
TTCTCTATTCATTTCTTGATTCACCGTTCATCTATTTCCC
CCACTTATGCACTAATTGTCTCATTCTATTATTCATACAT
TCACTAGTGTATGCATTCTTTCATGCACTTATTCAATTAC
TCATGCATGTGCTAATTTACTTAAAAGTTACTCGGTGGTC
AAATATTTATTGAGCACTTTTGACAGCTGGGGAGAAGCAA
AGCGGAGAAATACCCAGGCTGTACCCTCAAGATCTGAAAG
CCTAGGAGGGAGTAGGGACCAGAAAAATAAAAATATTCCA
ATATAGTAGGCTCTTGGCATTTGCAGATTCCATATTTGCA
GTTTGACTATTCAGTAAATACCCACAAAAGTCTGTGACTG
TCAAAGATCTGCACTGTTGTTGACACACAGCTTTGAATGA
CACATGCATCAAGGCTGGTGTGTGGAAACGAAGGTACCTG
ACAAGGTCTGGAGAAGTCAGGGAAGGCTTCCTGCAGGAGG
AGCTGCTTGGGCACCAGCTATATGACAGGCACTTTACTGT
ATTAGCTCATTTCATCATCACCACACTCTCCCTAGCCCAT
TTTAAAGATTAGAAAATTGGAGATCAGCTTGTCCAAGGCC
ACAAATGGCAAAATAGAATCAGAATCAGAGCCTGTGTTTT
CTACTGCATTCAACTGCTTCCTGGGGGCCCAGCCATCTAC
CTCTCTACAATGAAGAAGAGTGGGAAAATCTCTTCTTCCC
AAGGACAGAGAGAAAAGGTTATTTTGTTTATTTGCTTGAG
ATATAATTATAATTTATGTTCAGCAAAATGCACAGATTTC
AAGTGTACCATTCAACACATTTAGACAAATGTATACACCC
ATGTAACCAACATCTAAATCAAGGTAGGAAATACTTACCT
CACCCTAGAAAATTTCCACTAGAGACCACCACTGTTTTAA
TTTCTATCGCCAGATTTGTGTTGCCAGTTCTTGAATTTCA
TATAAATGGATTTAATGTATGAACGACTTCTTTCTCTTAA
CATAATAAGACAAGTAATATAGTTTGGATATTTGTCTCCA
CCCAAATCTCATGACGAATTATAATCCTCAATGCTGAGGT
AGAGCCTGGTGGGAAGTGTTTGAGTCATGGGGATGGATCC
CTCATCATCCTCATGGCTTGGTGAGTCCTTGAGATAGTGA
GTGAGTTATCACAAGATCTAGTCATTTAAAAGTGTGTGTG
GGCCAGGTGCGGTGGCTCATGCCTGTAATCCCAGCACTTG
GGGAGGCTGAGGTAGGTGAATCACCTGAGGTCAGGAGTTC
GAGACCAGCCTGGCCAACATGGTGAAACCCTGTCTCTACC
AAAATTACAAAAATTAGCTGGCTATGGTGGTGTACACCTG
TAATCCCAACTACTTGTGAGGCTGAGGCAGGTTAATTGCT
TGAACCCGGAAGGTGGAGGTTGCAGTGAGCCGAGATCATG
CCACTGCACTCCAGAGCAAGACACTGTCTCAAAAAAATAA
AATAAAATAAATTAATGAAATGAAAGTGTGGCACCTCCCC
CACCACCCACCACCGACTTACTTGATCCTGCTCTTGCCAT
GCATTGTGCCTGCTCCTCCTTTGCCTTCTGCCTTTATTGG
AAGCTTTCTGAGGCCTCCCCAGAAGCAGATGCTGCCATGC
TTCCTGTACAGCCTGCAGAAACATGAGCCAATTAAACCTT
TCTTTATAACTTACCCAGTCTCAGGCATTTCTTTATAGCA
AGAATGCCCTAATACAATAAAATTTTTAAAAGAGACTTTT
CAAGCTGGTCACAGTGTCTCAGGCCTATAATCCCAGCACC
TTGGGAGGCCAAGGCGGGTGGATCACTTGAGGTCAGGAGT
TCGAGGCCAGCCTGACCAATATGGTGACACCCCATCTCTA
CTAAAAATACAAAAATTATTATCCAGGATTGGTAGTGCAT
GCCTGTAATCCCAGCTGCTCGGGAGGCTGAGTTGGGAGGA
TTGCTTGAACCCGGTAGGCAAAGGTTGCGGTGAGTCGAGT
TTGCACCACTGCACTCCAGCCTGGGCGACAGATCGAGACT
CTAGCTCAGAAAAAAGGATGTGAGGGGTAGTTTTCTAAGA
AGTTAAGGACAATTCCTCAGAAGTATCCAAAAGCAATGAA
CTGACCTATCGCCAAGTTCCAGTTCAGTCCTGACCACACT
GAAGAAATGGTTAGATTGGTTGGCACTGCCAGACCACCCA
AAACCCTACCTAGTTCCTTTTGTTTGCCCCACCCCTCTAA
GGGGTAGGTGTTAACGACAGAAGCTCAGGGGTCAGGCTGC
CAACATTCTGGGTCCGAAGGCATCTGACCTTCCTGGAGCC
TGTTCCCTTAACTCTTCTCAAGGTGTGAGCACTTGTGTAC
TTGTGTGTGCCAGCCATCTGCTGGCCTCCTGCAACGGGAC
TCAGGAATCTCACTCCAGATTCCTGGGTAAGGAAAGCTGG
TTCTTATCTGGGCTCAAGATTCCTCCCCTGCATGTCTGCC
TGTCCTATATTTGCCTGGCCACACCTTCCTTATAACTCCA
GGAACCAGGAATCTAGACTGGTTCAGGGAGGCCCAACTTC
CTCAGGATCCTCGGCCACCATCTTGGTCAAGGCTTTCTAG
AAGCTTGGCAGGCTCTGAGGTGGAACACCATCTTTTCTGG
GGTCTTCTGGCTTCACATCAGCTTCTCTGTGAGTCAGCAC
CTTCTCCACGCCTCTTGTACCTTTCAAAGCCTGTGTTCTC
ATTCTGGAGGCCCACCAACTCCCTGCTTCCTGCATGAAAA
TTGCCTCTCTTCTCTTTTAAAGAGCAGGGACAACTGAGGC
TGGGTGTGGTGGCATGTGTCTGTAGTCCCAACTACCTGGG
GGGCTGAGGTGGGAGGATTACTTGATACTAGGAGATGGAG
GCTGCAGTGAGGACCACTGTACTCCAGCTGGGCTACAGAG
TGAGACCCTGTCTCCAAAAAAAAAAAAAAGCAGAAAAAAG
CAGGGACAACTGAAATGCCCTCACTTGCTGAATGAACAAG
CTTGGAAAACTAGCCCTGCAGCCCTGTAGATGGAGGTTAT
GCTCTCCAGGTGTCCCTGGGGAAGAGAATAACATTCCCAG
AGGCCCCTCAATTATATTCTCACTGTCAGGGAAAATTCCT
TTTAGACATTACAATTGGATAGCAACATTTCCTGACACCC
AGTGACTGGGGAAGGCTGAGGAAATGCCCCCAAAAGTGTG
TAACAAGGCCCCAGATGTGGCCAGGGCCTGGATCAGATGC
AGGAATGGGGGCAAGGACCTTGGGGGCCCCCTGGACAATC
CAGTATCTTTCTCTAAAAAGGGCTAGAACTGAGTCAGAAC
TGCTAGAGACAATGGACTGAAGCTTTTTAATTGGTGTCCT
GCACATCTCAGTGGTCATTACCTGCAGCCCAGGCTGTCTC
TACCCCAGGCAGTTCGGTACTGTGGCACCCTGTGGCATCC
TTCCAACATGTCCCTTGAGAAGGACCCAGGCTGCTCATCC
CCAGAAGGAAAGAGAGGCTGGGGCAGGTTACATGTCCCTG
TTCCAGACTACATCAGTCAGTCAACCAACCACCATTGGGG
GCCCTTCAGAGGCAAATGGCAATTTCATTCACTCTGGTCT
TTAACCAACTGTATTCTCCTACCATATCCTAATCGTCTCT
GTCTCCTTCTCTCTCATGCTGTCATTCAGTCAACGAAGAC
ATACTGCATTTGAGAAGCAACCTAGTATTATAAAGAACAT
TAACACTGGAGCCAGATTGTCTGGGTTTGAACCCAGCTTT
TCCACTTACAAGCTGTGTGATCTCAAGCAAACTGGGCCTC
AGATATCTTGTCTATAAACTGACAATAACCAAATACTCAT
AGAGATATTGAGAAAAGCAGAGGAGTGAAATATATAACCT
GTTTAGAAGGGTTTCTGGCACGTGGTGAAATAGATATTTT
TGCTATTAAAATAATAATTATTTCTATATGCAAAGCACAG
TGCTAGATCCTAAGGATAAGATAGTGACCAATAGAGAAAT
CCCACCTGCTCTCATGGAACTTAACCCTTTGAAGCTGCAG
GGAAACTGCATCTTATGACTGTGAAACATGGAAGGAAATG
GAAGTACAGTGGCTGGGGGAGATATAATTGGGGCCTGAGC
TGGACTGAGACATCAGGGAAGGCTCTCCTGAGGTAGTGAT
ACTGAGTTGAGTTTCAAAGGATGGTGGGAGTTGACTGGGG
AAGAAGGGCACAGCAGGTTCAGTCTGGGGTGGGGAGGGGC
CCGGCCGTCTGGAACTGAAAGGCCAATGTGAGCAGAGTCT
GCAGAGATCCTCAAAGTGTAGAGCAGGGAGGGCAGGAGAT
GAAGCAATGCAGAGGAGTCGGGAGTTGGGAGTCAGGAGGC
CGCGGCTGGTACAGTCCACATAAAAGTAGACACAAAACCA
AAGGTACAATCCGTGACAGAGATGACTGATAAGATGCACT
TCATTCAAATGAAAAACTGCTTTGCAAAAGACGCTGCCAA
GAGAAGGAGGGAACAAGCCACAGACTAGGAGAAATATTTG
CCAAAGACATATCTGATCCAAAATATATAAAGAATTCTTA
AAACTCAACCATAAGAAAACAAACACCTGATTAAAAACTG
AGCCGAGGCCAGGTATGGTGGCTCACCCCTGTAATCCCAG
CACTTTGGGAGGCCGAGGTGGGAGGATCACCTGAGATCAG
GGGTTCAAAACCAGCCTGGCTAACATGGCGAATCCCCGTC
TCTAATAAAGATACAAAAGTTGGCCAGGCATGGTGGCATG
TGCCTGTAATCCCAGCTACTCAGAAGGCTGAGGCAGGAGA
ATCACTTGAACCCAGGAGGCAGAGGTTGCAGTGAGCCAGG
ATTGCTCGACTGCACTCCAGCCTTGGTGAGAGCGAGACTC
TGTCTCAAAAAAGAAAAAAAAAAAAAAACAGAAAAAGAAA
AATCTGAGCCAAACACCTTAACAGACATCTCACCAAAGAA
GACGTACAAATGATAGATAAGTATAAGAAAAGATGTTCCA
CGTCACATGTCATTGGGGAAATGCAAATTAAAACAAAGTG
ATAACACTATATACACTAGAATGCCCCAAATCTGGAACAC
TGACAATACCAAATGCTAGTAAGGATGTGGAGCAACAGGA
ACTCTCATTCATTTCTGGTGTGGATGCAAAATGGTACAGC
CACTTTGGAAGACAGTTTCATGGATTCTTACAAAACTAAA
CATACTTTCACCATATAATCTAGCAGTTGCACTCCTTGGT
ATTTACCCAAATGAGAGGAAAACTTATGTCCACAAAAAAA
CCCACACACAGATGTTTATAGCAGCTTTGTTCCTAGCTGC
CAAAACTTGGAAGCAACCAAGGTGTCCTTCAGTAGGTGGA
AGGATAAATAAACTGTGGTACATCCAGACAATGGAATATT
ATTCAGCGCTAAAAGGAAATGAGCAGCCAGGTGCTGTGGC
AATCACCTGTAATCCCAGTTACTCAGTTAGTTGAGGCAGG
AGGATGGCTTGAGTCCAGAAGTTCAAGACCAGCCTGGGCA
ACATAGTGAGCAAGACCCTATCTAAAAAAAAGAGAGAGAG
AGAGAGAGAGAGAGAGAGAGAGAGAGAGAGAGAGAGAGAC
AATAAAAGAAATAGAAAAAGAGAAAAGAGTGGCCGGGCGC
AGTGGACTCATGCCTGTAATCCCATCACTTTGGGAGGCCA
AGGCGGGTGGATCATCTGAGGTCAGGAGTTAGAGACCAGC
CTGGCCAACCTGGTAAAACCCTGTCTCTACTAAAAATACA
AAAATTAGCTGGGCGTGTTGGCGGGCGCCTATAATCCCAG
CTACTTGGGAGGCTGAGGCAGGAGATTTACTTGAACCTTG
GAGGCAGAGGTTGCAGCAAGCCGAGATCACACCACTGCAC
TCCAGCCTGGGCAACAGAGCGAGACTCTGTATCAAAAAAT
AATAATAAAATAAAATAAAAATAAAGAAAGACTATTTAAA
CCATGAGCACAGAGAGACTACCCAGCACACCAGGAAGAGA
TAGAAAAACAGCAAGTCAGGTCTCTGCAAGGGTTCCACGT
ATGGCCTGAATGTATAATTTGGAAAAACTGCCACCCCTAG
CTCATGCATCCCAGCCACCCCCTCCGCCTTCCCTCTGAAC
CCCCAAGTTTGCACCTTCTTACCTGTCCCCATGAAATCGC
AGCCAGCCCGGGCTCCCGCTGTTGGGAAAGGAAACCTTGG
TCAGAGACTCCACGGCCCACATGTTTAGGTGGGGGTGGGT
TTGGCAGATTGGGAGTGGGGATGCAGAGAGGGGCGATGTT
TGAGGGGGTAAGGGAAATAGGGAACCAGCTGGGAGGGAGG
AGGAGGAGAAGAATAGAAAGGAAAAGAGGTGGAGGAGGGA
AAGGAAAGAAGAGGGGCCTGAAGGAGGGGGAAGGAAAGAC
AAAGGCCTGCTGGGAACCAATCCAGCAGGAATGACACTCA
TTTTTTTCAAATTTCTGGAAGCTAGCATTTACCCAGGTGG
GAAAGGGAGCTTCTTCGCCAATATCCGAACACATGTATGA
GTGTACGTTGCAGGTATGAATGTGAGTGGCAACAGGACAT
AGCGCTGGCTGTGGCTGTGGCTGTGGCTGTGGCTGTGGCT
GCGGGTGCAGATGGAGAGGATGTGGGTGCCATACATGTCC
TGATAAGGAAAAGAGAAATGGGGAGAGGCCTCAAAATAAG
CAAACCACTCTTCGACAGCCCTAACCAATCTGTTTGGGTT
TCCTGTGTCTCTTCCCTGTCCTCATCCATGTGCACGTGTG
ACCTTTACCTCTTTAACACACCAGAGTTGAGGGAGGCAAA
GCCATGCCACATCCAGCAGAGTCCCAGACCACAGTCCGCA
GATGCCTTCTGAAGTCACCTCCTCCTAGCAAACCCCTCCC
CAACTAATGCCCCACACCTGCCCCACCCCTCCCCACTGCC
GCCAGGCTCCGGGCTTGGTCTTGCATCTGCTTTGCATTTC
CCATGAGGGCTCCACTGCCCCTCTCAGACTGTGGACACCA
CCCCTCCCTAGGACTGCAGTGTCTCTGCCTTTTCTGAATC
AAGGCCCCCACCCTGCTTTCCTGGGCCCCAGGTGGCTGGC
AGGTTTGCACAGAGCTAGCGGTTCTGAGGTGCTGGGAATG
CACAGGGTCAGTGCCTCCTTGGTGCACAACATAAGTACCT
TTCTATGTCACATGCAATCTTTGTGGCATAAGGTTACTGA
CTGTGTTGTGGGCTACCCACAAGATGTCCTCTCTCCCTAA
CCATTACCCTAGGGTTAAAAACATTGAACAACTACTTTAA
AAAAAAAAGAGTTTTTCACTTTGAAAAATGTTCCCTGTGA
GCCTGAGAGGTGAGGAGGAAGGCATTTCTTCAGCTCCTTG
AAGCAGGCAGGTCCAAAAGCTGCCTGCTCTGCGGAGAGCC
TGGGAGAATGGGTGTTACCTGGTGTCCTGTCTTACCTGAC
ATCACTCCAGTAGCCCCTGGGGAGCATCTGAGAGGAACCC
AATCCCAGTAACATTATCACTTGGTAGGATTACTACCATT
TAATTTGCCACATTGCTTTTTAATATGCTTTTTGTGCCAC
CTCCTCTGGTAAATCATAAGTGTCCTAAGGGCTGGTTACG
TTCTATTCATCTGTCAGTGCCTGGCACCTGGCCCAGGGCC
TGCCACATTGTGATCTAAACAAGCAGAGCAGCCACTGAGT
GAGCACCTACCCTGTGCCAGGCACAAGCGCTTGACAGGCA
TAAATGACCTATAAATAGATGTCACTATTATGCCCACTTC
ACAGATGCTGAGATAGAAGCCCAGAGAAGTTAATTAACAT
GGCCACGATCACGCAGGGAATAAAAACCCAACTCATGTTT
ACGGTTTCTCAGTTTCTAGGACAAACCTCCCTGAAATATT
CTCAGGCAGCAGAAATCTGGAGCCAGCTCCAGGTCTGAGA
GGGATGGCTCAGAAGCAGCATTGCCCCAGGCTCTGCCTCT
GTTGTGCAGTAAGTGGCCCCAAGGATTTAGAGTTTCCCCA
GAAGTGAAATAATGATCATAAGCATCTTTATTACAAGAAG
ACGTGCACTGCTTTTGCAATCTGCTTTGTTGTTGTTGTTG
TTGTTGTTATTTGTTTGTTTGCTCTCTGTCACCCAGCCTG
GAGTGCAGTGGTGCAATCTCAGCTCACCGCAACCTCTGCC
TCCTGGGTTCAAGTGATCCTCCCACTCCAGACTCCTGAGT
AGCTGGGACTGCCAGCATGTGCCAGCATCCTCGGCTCGTT
TTTGTATTTTTTGTAGACACAAGATTTTGCCATATTGCCC
AGACTGGTCTCGAGCTCCTGGACTCAAGTAATCCACCCAC
CTTGGCCTCCCAAAGTGTTGGGATTATAGGCGTGAGCCAC
TGCACTCGGCCCGCAATCTGCTTTTGAAAGCACTTTTCTA
TCAAATGTCTTTTTAGATGCTATGAAGAAGCCAAGCCAGG
TATCATTTCATTTCTGATGAAGAAACTGAAGCTCTAAGAG
AAATGACCGTCCAAGACCGCACAGAGCGGTGAGGGCAGGA
ATAGCGTCTGTGTGCTGGAAAGACTTTCAGAAGAAGATGC
TAGGCTGGGCATGGTGGCTCACACCTGTAATCCCAGCACT
TCTGGAGACCAAGGCGGGTGGATCACGAGGTCAAGAAATG
GAGACCATCCTGGCCAACATGGTGAAACCCCATCTCTACT
AAAAATACAAAAATTAGCCAGGCGTGATGGCGCATGCTTG
TAGTCCCAGCTACTAGGGAGGCTGAAGCAGGAGAATCACT
TGAACCCAGGAGGTGGAGGTTTCAGTGAGCCGAGACCGTG
CCGCTGCACTCCAACTTGACGACAGAGCAAGACTGTCTCA
AAAAAAAAAAAAAAAAAAAAAAAAAACAAGAGAGAGAGAG
AGAGAAAGAGAATGTTCTTCCTCTAATACGAGTTTGGGTA
ACAGCCCTGCTTTTCTGCCCATTTACCAACAGCTCAAGGT
GCCCCTAGGGGACAGTCTCTGTCCTCAGGGCTAGGTCTCA
GGGTCATGCTGACTGCACACTGACCTGCTCCCTTCTTGAA
AGGCAGAGGCTGGATTTTGAGCACTCTGATTAGTGCAGGG
ACAGCACAGGACTCCTGTACCTCAGTGGCTGCACACTCCA
AGGCCGAGTTGATGAAGGAGGAACCAGCAGTCATCTATGT
GCCCCATCAAACACTGTTGCGGACTTGCAAATGCCAGTCT
CTAAAGTTGACTCTCTAGGCTGGACCTGTTCAAGTAAGCT
GCGTCAGCCAGTCAGTCACAGAGGAACTGGCCCCTCCACC
CCCAAAAGACCCCTAAACCAAAGCCTGGGTGGCAGAGCAG
TTGTCACCGTCAAGCCAAGTTTGGACGTCTAGGCTGAACT
ATGAAGCGGACACCATTGAGATAGACAGTCCCTGCCTTTG
TAGGCAAAGTGTCCAGTGTGCTGTTGTGTGGGCATCTAGG
GGACTCCTGAGGGATCAGCTGCCCAGCAGCCTTTTTCTAG
AAATACAGGCACATCCACATGGATACAACAAGATCTCCAG
GAGCCACGTGTCCCTCCTGTCCCCCGACAGCCACACTGAT
CGGACCGGCTGTGCGTAGCCCACCTAAGCTGCGCCTCTTG
GAGTCCTTCCCTGAGCATTTGGAACCAAGAGACTCCAGTG
TAGCCTGGCTTTCTCATACACAAGGGATATAAACTTCAGA
AATGTTAGTGGTGGCCATTTTCCTCCTTGTAGTCAAGAAT
ACAGAGAAAGCCAGCCTACAGCAAGAGAAAAGAATGAGGC
AGCCCTGGCCGGGCGCGGTGGCTCAAGCCTGTAATGCCAG
CACTTTGGGAGGCCGAGACGGGTGGATCACGAGGTCAGGA
GATCGAGACCATCCTGGCTAACACGGTGAAACCCCGTCTC
TACTAAAAAATACAAAAAACTAGCCAGGCGATGTGGCGGA
CGCCTGTAGTCCCAGCTACTCGGGAGGCTGAGGCAGGAGA
ATGGCGTGAACCCGGGAGGGGGAGCTTGCAGTGAGCTGAG
ATCCGGCCACTGCACTCCAGCCTGGGTGACAGAGCTAGAC
TCCGCCTCAAAAAAAAAAAAAAAAAAAAAAAAAGAATGAG
GCAGCCCTGAAAAGAGGAGGGAGGCCCACTTGCATCCATG
CCTTTGGGTTCCATGATACCCTAAGACTTTTCTCACAAAG
TCCCTATTTTTGCTTAGAGTTGGTTTCTGTTACTTGTAAC
CAATAGAGTTAATACAGTGTAACTCCATCGTTCTCAAGCA
GGGATGTTCCCCAGAGGACATTTGGCGATGTCTGGATATA
TTTTTGGTTATCATAACTGGGGGAAATGGGGATGCTACTA
ACATCTAGTAGGTGGTCAGGGATGCTGCTAAACGTCCTAC
AATGCACAGGGCAGCCCCTCACACCAGGAACCATCTAGTC
CAAAATGTCAAGTTGAGGACCCCTCAATGCACCATGCTCA
TCAAAGACAGGAGCAATCATCATGAAAAAACAGACTTTGT
GTCTCACTTCTCCATTTGGCAAAGAGTCTTTCATTTTAAA
CAATATTCTGGAGGTGAGAATTCTCATACCTTGATAGCAG
GAGGACAGACAATGAGTGCAACCTCTATGAAGAGTCATTT
AACAAGACATTTACCTGGGGTCTTAACATGTTCACTGTTA
AATCAGTAATTTACTTGTAGAATTTATTCTTGGTAGTAAA
TCTTAATTCACAAATATACACAGAGATTTGTGCAAAAGGA
TGTTCAGTGCAGCTTTATTTATAATGGTGAAAAATGGAAA
CGACTTAAATATCAACCACTGGGTATTGGTTACATAAATT
ATGATACATTCATAGCACAGAATAATATATGTAGCACTTA
AAATTATGTTTATGAAGATTATTTAGTAACACAGGGAAAT
GCTCCTTATGTTAACTGAAAAACCAGAATATAAACCTTTT
GAAATATGCATAAGCACAGGAAAAAAAGGCTGCAGGGAAA
TATATCCAAATATTAACTGTGGCTATCTCCGGGGACTAAG
ATCACAGCTATTTTTTTGTTTTCCTATTTTTAAAAAATAT
TTTCCAATTTTTCTGCAATTAACATGTATTATAATTCAGA
ATTTAATACTAGAAAGGAATTGTGATATCAGAATTGAGGA
TAGTCTAGATTATTCATTCATCAAAAATAAATATATATAT
TAAGAGCCTACCATGTGCTAGACGGATATTGTGAATAGGC
AGACAAGGCCCCTGCCCTCAAGGGGTTTCCAGTCCAGGAG
AGGAGGCACTTCAGAGGTTCCAACTGTTCGCAAATTCACT
GTTATAGAAACAATCTGGCCGGGCGCGGTGGCTCAAGCCT
GTAATCCCAGCACTTTGGGAGGCCGAGACGGGCGGATCAC
GAGGTCAGGAGATCGAGACCATCCTGGCTAACACAGTGAA
ACCCCGTCTCTACTAATACAAAAAAACTAGCCGGGCGAGG
TGGCGGGCGCCTGTAGTCCCAGCTACTCCGGAGGCTGAGG
CAGGAGAATGGCCTAAACCCGGGAGGTGGAGCTTGCAGTG
AGCTAAGATCCAGCCACTGCACTCCAGCCTGGGCGACAGA
GTGAGACTCCGCCTCAAAAAAAAAAAAAAAAAAAAAAGAA
ACAATCTGAAAAGGATTTGTTATAAACACTTAAATAGCTA
CAATTTGTTGAGCGCCTATTATGTCAGTACTAGATGCGTT
ACAATTTTGATCTCATTATCTCTGCATAACACCTGGAAAA
AATATGGCTAAGTCTTGGTCACATGGCTAGTGAGCAGTGG
CCAGGATTCAAACCAGATCCATTTACCATCAGCACAAATT
CCCTGTCTCCTCTGCTCCCTGCCTCAGTGACAGGGGTCAT
TTCAGGACCATGAGACATGGCACACTGGAGCCACCAAGAA
AGATTTTAAAGTTGAGACAGCCAGATAGAAAAGGGTATGC
AGGTCAGGTATGGTGGCTCACAACTGTAATCCCAGCACTT
TGGGAGGCCAAGGTGAGAGGATTGCCTGAGTCCAGGAGTT
CGAGACCAGCCTGGGCAACATAGTGAGACCCTGTCAACTC
TACAAAAAATTTTTTAAAAAGACAAAATTAGCCAGGCATC
GTGGTGCACATCTGTGGTCCCAGTTACTCTGGAGGCTGAG
GTGGGTAGATGACTTCAACCTGGGAGGTCGAGGCTTCAGC
AAGCCTTGATCATGCCACTTGGGCTTCAGCCTGGGCAAGA
CCCTGTCTCAAAAAAAAAAAAAAAAAAAGAGAGAGAGAGA
GAAAAGAAAGGGGCACGAATGGGAGGAATGTAGGCCACTG
ACCACATATCCAGCAGGAGGCCAAGGGTGAAGCTGTTTGC
AGTGTTAGGGAAGGTGTTGGGGCCAGGGCTGGGGCAGAAG
GGTGGAACTGTCACAGATGTACTCTGAGCTGCCCATGAGA
CGGAAGAAAGAGAGAAAAAGCAAAACCATTTAAGAAGTGG
AGATGGGGCCGGGCGCGGTGGCTCAAGCCTGTAATCCCAG
CACTTTGGGAGGCCGAGACGGGCGGATCACGAGGTCAGGA
GATCGAGACCATCCTGGCTAACACGGTGAAACCCCGTCTC
TACTAAAAATACAAAAAACTAGCCGGGCGAGGTGGCGGGC
GCCTGTAGTCCCAGCTACTCCGGAGGCTGAGGCAGGAGAA
TGGCGTAAACCCGGGAGGCGGAACTTGCAGTGAGCTGAGA
TCCGGCCACTGCAGTCCAGCCCGGGCTACAGAGCAAGACT
CCGTCTCAAAAATAAAAAATAAAAAAAAAAAAAAAAAAAA
AAAAAAAAAAAAAAAAAAAAAAGAAGTGGAGATGGAAGAG
AGCTTTGATGTAGATTGGAATGGCTGCAGCTGCGGCCAGA
AAGGAGCACATCCTCTCTCCAGAGGTGAGTCTATTAGAGA
AGGTTCCACACAGCGAGAGGGGAGCATAGAGGGGAATGAG
CTTGTGCTGCGAACCAAAGCTCAGGGGACTCCAAGAACAC
ATGGAAATCAGGAGACCTCATGGGTTGTAGAGGGTTATTG
AGATGAGATGGCCTCCTCCCAGAAGAAATCAACAGAAAGG
CTCCTGCTGCTTTGCTGACCCAGAAGCCTACCATAGGCTG
GATGTAGAGGGAAAGTGAAGCCGCAGAAGTCAAACTGGAG
ACTTAGGAGCTTGGATCACTGGATTAACTTTGCAAAGTGA
ATTAAGTAATGAAACTGGATGCAGATGGTGGAGCAACTGG
GGTAGTTTGTGACTGGGAGGGACTGGTTTCTGCACTTCCA
ACAGCTGGCTGAACAGGTTAAATGCTCCACTCAAAGCCCA
GGTCATTGCCATTGGTGGTGACATCCTGGCTCCTTCAGTG
ACAGACACAGGGGATCACCGTGGAGAAACACCAGGGAAGT
TGAAGCTGATTTCCACTCACGATCTGGTTGTGTGCTTTGT
TTCAGACATTTTTTTTGGTTCAGAAACCGCCAAGGGAAAA
CACCAGACTAGGAGTCCAGAGGCCTGAGTGTGAGTCCCAG
GAATTCTGTAAGTCACAGGAGCGGATGCCTGCCACTTACC
CCTGTGTCTTCCGCTGGAAAGTGAGAATGACGGTGCCACC
CTCTCCTTCTCTGGCCTCCCCTGCCCGGTTTTCTCGGAGC
CTTAGTTCCCTCCTCCAGACAGAGGAGGCGAGGAGAGCGT
GTGCTTCGCAGGGCAGTGGTGAGGGTCCAAGGAGGCAGTG
CATAGTAAACTCCCTCTGAGGAAGCCAGGCTCTCAGTCAG
TGCTCGGCATCGTCGTTGCTGCTGCTGCTGCTGTTGTTTT
TAGGTTAACTAGAGATAATTGATGTGAAAGTGTTTTGAGA
AATTGCACAGCACTCCATGTTCCAATAAAAGGTGTGGTTT
CCATTCTTCCCTCTTCCTGTTTCATTTCTCAGAACTCCCC
TCTGCACACCAGGCAGCTGCTGGACTGAGCTATTGAATAT
GTCCTGTCTTCCACAGGCTCCCCTGCCTCCAGCGCCCCCA
TTCCCTCTCCTTCACCACTCCTTCCTGGCACACAAAGCCC
AACCCTGCTTCCTCTCCCCTGGCAGCCTCCTCTGACCCTC
CAGACTGGGCTGGAGCCTCCTCCGGGTTTCACCAGCACCT
GTTGACCGCCGGCTGCACACACTGCAAGTTTCTGTGCTTT
CAGTTTTGGTTTTGTTTTGTCTTTTTCAGTCTTTTTCCTG
CACTCTCCCCACCCTGACATAAGTTCCTGGGCATAGACAG
GGTGTCTAATTTGTCATGGCATGCCCAGAATCTAGCAGAG
TCCAGGCATATTATTGTAAGCTCAGCAAATGTACATGGAT
TTGAATGAAGGAGGAAATAAGATCATGTATATGAAGTCAC
CTTTTACGGTCTTAGGAATAATCATTATTAATAGCTCACT
CAACAATATTCATTGATCACCTACTAATCTTTGAAAGGCC
TCTACCAGGTACCTAGAGCAACACATAATAGGGTCTCTGC
TCTCAAGGACTTTTTGAGGGAATGAGGGAGAATCCCTAGC
GGAATTTTACGACCTACAGATGACAATAACATAAATGTAG
TAACATACATATGTGCCCTAAAAGAGGCCAGGCTGCCTGT
TGCAGAAGTGCAGCCAGGCACAGCTCCCCAGGGGTGTCAG
GAGGTTCCTAAAGGAGGAGCTGACTTGAGCTCTGCCTTGA
CCAACCTCCCCACAACCCTGCGCCCTTCACTTCATCTCTT
CCTTCAGCTTTGGGATGACTCAAGAGAGCTCGTGTCCTGC
CCCCAGCCGCTCCTGAGGGGCCAGCAGCTCCCTGGGCCTC
TCTGAGGCCACCATCTGGCAAACCTGGGGAGTCCTTGCTC
TGAGGCCCCTGCAGGGTCACGCCTGCTACAACTCCATCTG
GCCAAGGCCTCAAGGCAGCAGAGGCTGAGGGATTTGGTGT
CCACCAAACCCTGGTTTGAGTCTTGGCTCTGCCACTTGCC
GGTTGTGTGAAGACATACTACACTTCATCCAAGCCTCAAA
TTCCTTGTGTATAAAATGAGGCCAGGCCAGGTATGGTGGG
GTATGCCTGTAATCCCAGCACCTTGGGAGGCTGAAGCGGG
AGGATCGCTTGAGGCCTGGAGTTCAAGACCAGCCTGGGCA
ACATAGTAAGATACATAAAATCAAACATTTAGCCAGGTGC
GGTGGCACACACCTGTGGTCCCAGCTACTTGGGAGACTGA
GGTGGGAGAATTGAGGAGCCCAGGAAGTCGAGGTTGCAGT
GAGCTGTAACGGTGCCACTGCATTCTCGCCTGGGTGACAA
GAGTGAGATCCTGCCACCAAAAAACAAAAACATAACATAA
ATAAAATGAGTACAACAATAGCCATTGGTCAGATGGTCAT
ACTTCAACGAAACAACAGATATGGAGAACCTGGAACATTC
TTTTAAAAGCCTTCAATAAACGTAAACCATTTTTCCCTCT
AGGACTCATAAAGCTGCAGTGCTTTGCAGTCAGGGGTAGG
TGCACTCTAGGCCTCATGGGTGTGTTAGTCAGACATCTCA
CAGGGCCCTGCCGCACCCTCTAGTCTGGGAACCCTCCTGG
GTTCCCCGAAAAACGTGCAGGTTAGTAAAACTCAGACCTT
CTAAATTTTATAGACACATTTAAGAATCTCTCTTATTGAA
CAGACTGAAGAACTAGTTTTAATTAAATTATAAATGCCTA
GAAAAGACAGAATGACCCCCTTTTAGCCTCTGACCCCATG
AGGCACAAGCAGACAGGTATAGTTACCCCAGATGAGGAAA
CCAGGCCTGGAAAAGGAAAGTGTTTGGGCCAAGGGCACAC
AGTGCACGAGGGGCAGAACCTAGACTAAGTTGACCCTTTC
GTCTCTGCGTAGTTACCATCGAATAGGCTGGGTGTCCAGG
GGGGCCCCTTCTGGCCTAGGGACCAGTCTGCCTTTATAGG
ATTAACAAATTAGCTACAAGATTAGAAATTACAGTTTAGG
GGTCATGTCACCTCTGGCTCCAAGAGTCTGAACCTCCCCA
AATTGTTCCTGGGAATAACATCACTATTGTAAAACCTAAG
ATGAGTGCTTGAGATACTTTGCAGACCTTGCACTCGATGG
ATCAGCTGACATCACCCAGACCAGTAATCCGGCTCCACCA
GTTTGGCCATCCCACCCAGGATCAGAAAACAGCAAGAAAA
CCTCACTCCGAACCCCTATGATTCCATCTTCAACCTGACC
AGTCAGCACTCCCCACTTCCCAAGCCCCTACCCACCGAAT
TATCTTTAAAAACTCTGATCCCCGAATGCTCGAGTGCGTG
GGGAGACTAATAATAATAATACTAGTAATAATAAAACTCT
GTCTTTTCATGCAAAGCTGGCTCTGCATGAATTACTCTTT
CTCCATCGTAATTCCCCTGTCTAGGCAGCAGGCAAGGTGA
ACCCACTGGGCGGTTACACTGTCCTTACAGTCTCTAAGGC
TACTCCTGCCCCAGCGCTCAGGGACTCCCGGGCATTCAGT
GGAGGGGTGTAAGACCAAGCCAGGCCTGACATCCTGCTGA
CTTGCCTGTCATAGAACAAAGGTCCCAGGGTTATCTGGCC
CATCCTCCTGCTTCCTGCTCTGCCCATCTCCTCCCTGCCT
CCTGCTCCCAAACCAACTGTCCACCCCAGTTATCAGCACT
ATAGCTGGCTGGAGGGGAGGGAAGGAGAAGCTGCATTGTA
TATATGAGCAAGTTTGTGGGCCCACAGCCTTCACCCCACC
ACCCTCTGCTCCGCCACTGCATCATCTCCAGTCTTTTCTC
TCCTCCCTGCACCCATCGCCCAACCACGGAAGCCTAACAG
ATTCCAAGGGAACAGCTGGAACCTCCTTGCAGCCGGACCT
TTTGCTGGTGGGAAGGGGTAAGGCATGCCCTGACCTGGGC
ATCTCAGGGACATGCTGCTCAGGCCTCTGCCTTCTGGGTC
TCCTCTTGGTTCCATTTGTCCTGTAGCCTCTCCCTGTACA
GGAGGTCAGGAGGAGCAGTCACAAGTCTCCCTGCCTGATG
CATTAGGACACAGAAACCCAGGAAGGTTGAATGACTCACT
CAAGTTCACACACAGTAGCCCGAGGAGGAAACCACTCAGT
CCAACAGGAGCTCGGCCAAGTTGCCAGCTGGCCTTGCCCT
CCTCCCTGAGATGGCCAGCATCCTATATGGATTAAGGGAG
AATTCAAACGTCAAAACTGGTAGAGGTGGAAGTGGGGAGT
GGCAAAGGGGGAAAAAGATGAATCAAGGCACGCAATCCTA
CTAAAGAAAGAAGGCTTCAATGTACTCGGTGGCCCCCTGC
CGGCTCCCAATGGCAGCCACAGCACCATCCTCCTACTGAG
TCTTTAATTAAAAGAACAGGACTAATGGGATGGGTGTCAA
ACTACACACTTAATCTGCACCAGAGACAGCCCCTCTGGGA
GCCACTGAAACAGATCAAAGCTACTTCTGTGGAGCCCTCA
TTCTTCAGGAGAGTTGGCAGCAGGAAAAAGATTTGGAAAA
ACCACCAAAAAAAATAAAAATAATAATAATAAATGAGGAA
AGAGAGGAGAGTTGGGAGTAGGAGGGTGTTAGAGCACAGG
CCAAGGAAGGCAGCAGGTTCCAGGCCATGCTTGGTCCCCT
GGTGTCTCTCCTCACACCCAGCCCCAGTGACAACTGGCGT
CCTCAACTCGGGCCATGGCGGTGAGCCCCTCCCTCTGTGT
GCCTGATCCAATTGAAGGTCCCCCTGTGACTTCCCTCTGC
CTCTCTTTCCAGTAACTTAGAACCCTCCCTGACCACTTTC
CTTCTTTTGGGTCTCCAAGCCTTGCAACTGCTGCTTCTTT
GCCTGGAGCGTCCTTAGCTTGGGTTTCTGTCACTTGCATT
CAAGAGTCTAACATAAGAGAATTGGTCAGATAGGAGGGCA
GAATGGATTGTTGTTAATTATGAGGGCTTTGGAGGCAAAC
TGCCCAGATTCAAATCCCTGTTCCACCCCTTGCTAGCTGT
GAGACCCCAAGCAAGTCATTTAACTTCTCTGTACTTCATC
TGTCAAATTCACTCATCATGGTACTTAACTCACAGTGCTG
CCGTTAATTAGTTAATGTCCACACATATCTGACTAGAAGA
GTACACTGTGTAACACAGCCCATTACGACTGCTCTAACTC
CAGCCCGCAGGACCAGCTGGCCGGGGTCCCTTTCCACAGC
AGTGGTGAGTCCAGATGGGCCCCACCTGCTGCTGCCCCAT
GGGTGCATCCCCTTGTGCTGTCCCCCCAAGGCCACATCTG
CAAGTGGAGGGGATTTGGCCATCACTCACTGGGGGAGGGA
TAAGTGTGGAAGCAGGAGGGTGAAGTGGGGAAGGAGGGAG
TCTGCATGTGGGACACCTTCAGAAGCCCTTGTCTTCTGTG
TAGTCCTCAGGGAAAGGAACGCCTGCCTGCTCTGTAGAGG
GCAGGCTGAGCTCTGAGTGTGGGCTTCCTATCCTCACAAC
AGCTAGTTTCATCCTTCAAAGTCTGAAGCCAGATACATTC
TGCCACCAGATGCATTTTTTTCTGAAGCTCCCGTTTGGTC
TGTTGGAGGAATTCACGTTCCTCCGACTATCATAACTTTG
CTCTATCTTTCAAGAGCTCACACCCCGGCCTTGTTTTGCA
GATAGAGCATTCTTTCTCTCTTGCCTGTCCTTTACCTTAC
AAAAACTTCCCCATATTGAACAAAAACATTTTCTTGGATT
ATAAATCATGCTGCTATAAAGACACATGCACACGTATGTT
TATTGCAGCACTATTCACAATAGCAAAGACTTGGAATCAA
CCCAAATGTCCATCGGTGACAGACTGGATTCAGAAAATGT
GGCACATATACACCATGGAATACTATGCAGCCATAAAAAA
AGATGAGTTTGTGTCCTTTGTAGGGACATGGATGCAGCTG
GAAACCATCATTCTCAGCAAACTATCGCAAGAACAGAAAA
CCAAACACTGCATGTTTTCACTCATAGGTGGGAACTGAAC
AATAAGATCACTTGGACTCGGGAAGGGGAACATCACACAC
CGGGGCCTATCACGGGGAGGGGGCAGGGGGGAGGGATTGC
ATTGGGAGTTATACTTGATGTAAATGATGAGTTGATGGGT
GCTGACGAGTTGATGGGTGCAGCACACCAACATGGCACAA
GTATACATATGTAACAAACCTGCACGTTATGCACATGTAC
CCTAGAACTTAAAGTATAATTAAAAAAAAAAAAATTTCTT
TCTTTTTTTTTTTAATTGAGACGAATTCTTGCTCTGTTGC
CCAGGCTGTAGTGTAGTGGTGCGATCTCGGCTCACTGCAA
GCTCCGCCTCCCAGGTTCACGCCATTCTCCTGCCTCAGCC
TCCCGTGTAACTGGGACTACAGGCACCTGCCACCATGCCC
AGCTAATTTTTTATATTTTTAGTAGAGATGGGGTTTCACC
GTGTTAGCCAGGATGGTCTCGATCTCCCTACCTTGTGATC
CACCCGCCTCGGTCTCCCATAGTGCTGGGATTACAGGCAT
GAGCCACTGCACCCGGCTGAACAAAAACATTTTCAACTGC
TCTGTAGTGGAAGATAGGGAGGCCAGGGTGGAGGTAAAGG
GTAATTAAATAATTTCTGCTGCAGCACGAAAAACTGAACA
GCATTAAGTATTATTAATATCATGTGCTCTTCCCAATGAA
TTAACATAGGCAATCCCTCTCTCCTGTCTGGTGTTCAGTA
AATATTTGTTGAATGAATGAATGTTAACAGCTTATGATTC
TGTCTTTCCTGCTCTGATAAATTATGAAGTCCATGTAGCC
AAATCAGCATCAAACCCATTTTATATGCAGTCTGTGTTTT
GAGCCCCAGGTCAAAGTGAATAAAATATGTGTGAAAACGA
AGTGATAATGGCCATTGGAGAACACTGGCTTCTTGTATTT
GTAGGGGATAGGGTCTACCTGGCTTGGTGTTGGTGACTTG
AGAGTAGCCTTCCAGCTGCTTTTCTCTGGTTCCCAAGTAA
ACCAGGGTCAGGCTGTCCCTTCCAGGTGGAACTCTGTTGA
GACCCCACAGGCAGCTCTGGTGAATGACCAGCATGTGCAA
ACTCATTATTCTCCAGCTGAGCCCAAAACCGTGCAGGAAG
TAGGGCAATTCCTGCAGGACTGAGTCTGCCCCAGGCTGAG
CCTTGCTTTGCTCATTGCAGATATTTAAGTCTCTCCGTAC
TGCTGTGACTCACCTGTCTGTCCTTGGATGGAATTCCACA
GGGAAATCACCTGCAGAACCTGGTCACTATCTGTACACAA
AGCACATGGAGAGATTCTAGGGACAATCATCTCTAAGTAA
ATTACCTAAGGGCAGAAGAGTCTGCCCGGGACCTGGGGGA
GAATGGAGCAGGGACAGGAGGTAGGAATAAGTGACTTGTG
CATTAATCACAAAGCAATCAGCAGATGACAAGGGGCCTTG
GAACCACTGCATCTGTCTAGCTGGATGAGGTGAAAGGAAA
GGTCATTCCTGTCTGGGAACTCCCATCCATCTTCAAGACA
CCCACTTACCTGGCTTGCATGTGCCTGGGATTCCTGTTTT
CCCTGCCCAGCAGAGACGCTGCCCTGGCCTGGTTCATTGT
CCATTATCTGCCCTCTGGGCCACCCCAGTATCCACCTGGC
CTGCCCCACCAGGCCCAGGCCACAGAGGAGGGCGTGGCTT
TGGCTAGTTGACCTTTAGGAAGTCATTTACTGGGTGTAGC
CTACCTCAGTTCCTGAGACCTATAAACTCCTCTTTCTCTG
CCCTGAATCTTCCTCAGTGATCAGGGCCCAAGCAGGAGAG
CAGGCATGAACTCTCCGTGCTCTTCCGCTAACTTCTTCCC
TTGATCCTCCCCAGCTTCTTCCCTCTCCTGGCAACCCACC
CCCTGCCCGCTGTCCCCTGGGCACAGAGGCTCCTGCTGGA
TGGAGCTGTCTTCTTACCTCTGCTGGCCCTCCCTGGGCTG
TACCCCAGTCCTTGTATCAAAACCTGTTCCCAGGTTCAGA
TCAATTTCTTTCTGACATATTTTCACAAAAGTGGGTTTTG
TCTCCCAGGTCATTTCAGTTTCAACTGGAGCAAAGTCCTT
GCCCAGGTGTAACCCTTGGCAGTGGATTTCGGCAGTGGTG
ATGAGTTTGGAGTAGAAAAAAAGAGTCTTGATTAGAATGG
CTGCTCCATGGCTCAAATCACAGATAGAGCATGAGATTTG
GATTCAGGTATTGGATTTATTTTATTTATTTATTTATTTA
TTTATTTATTTATTTATTGGGACGGAGTTTCGCGCTTTTG
CCCAGACTGGAGTGAAGTGGCCCAATCTTGGCTTACCTCC
ACCACCCCTTCCCCTGCCCTCACCAGGTTCAAGCGATTCT
CCTGCCTCAGCCTCCAGTAGCTGGGATTAGAGGCACTCCC
CACCACGCCTGGCTAATTTTTATATTTTTTTCGTTGAGAC
GGGGTTTGACCATGTTGGCCAGGCTGGTCTCAAACTCCTG
ACCTCAGGTGATCCACCCGCCTCGGCCTCCCAATGTGCTA
GGATTACAGGCGTGAGCCACTGGGCCCAGCCCCTGGCATT
GGATTTAAATCCTGACACAACAACTTCCTAGCTGTATAAC
CTTGGGTGAGTCATTTAACCTGTCCTAGTTTCTCAACAAC
AGGGATAAACATGCTCACCTAGCTGAGGAGAGGATTTAAT
AAAGTGTATATTTTTAAATCCTGGTACAAAGTTGTAACCA
TTCTCCTTAGCATGGTAAGGTCAGCACTTCCAACATTGGG
GAAGGGGTGAAGGTCAGGGAACTGAACTGCCCTCTGCAGC
TGAATAGCACCTAGGCAGGTTATTTTAAAGGCCCGTGGCC
TCCAATATCTGTGGCACCTGTGTACTACACCCTCTGGATT
TCCACCATTGCAGGAATTCCTCTGGGTAAGCATTATAGTC
TCCCTAGGGTCTCCTTTTGAAAGGTGAGAATTCTCATGAA
AGTTACTAATGCTGCAATGTGAAAAGTGTAATTAAAAAGA
TTTTATTTATTTTTGTGAGAATGCAAGGTGCCCTAGAGCC
CAGAAACCAGGAGAAAGCAAGGATTGTCCCAACTATGAGA
GGCAAATTCAGGCCCTGAGCCAGGCACTCTCTTATCCACG
ATCTCATTCTACCTCACAACAACCTTCAGAGGGAGTTATT
GTTAAAGAACTGTTTAAAGGTAAAATCAAGGCTCTTGTAT
AAATGCAACCTCTTACAAACATGAAATTCAGATTTAACTC
ATCGATTAGTAAGGGAACCAGTAAGATGTTACGACTGCTC
AAAAAAGAATCCAAAGAGCAGATGCATACAGAAGCCATCA
GGAATGCTGACATTTGCTTAATAGATACAAAACTGGTCAA
TATTCACAGAGCAATAATCAGTTGCATTTCCAGTTGATAT
AATTTGCATTTCTATGGACAAAATCATTTGCATTACTATC
AGTTTCTACAATTTTCAGAGTCATAAAATAGCTCAAAGAC
AATGAAAGAAAGGCAGAGGTAACCCACAGGCAAACAGACA
GGAAGCCCAATAACAACCTTCTCTTGCCATTTCAGAGTCT
CACACTACCTTTTCTAACATTGCGACTATCCTCATTTCAT
CACAAAGCAGAAAGCATGGAGCTAGGCACAGAACGTAGAA
ATGAAAAGTGGAAAGCTAGTCCAGAGGCACCCAAGTGCCA
GTCCCATCTGAGGGCTGAGGCATGTGTAACAAGAGTGTCA
CATGGGGGATGAAATTAGAAAAATAAGAATGAAGTCAGTT
TTTCGACAAAGCTAAATGATTGCCTTCAAAAGACTGTCCA
TTATTGGAGATTATATTCTTCCTACATTTGTAGAATTAAA
ATGTCTTTTCCAGCCGGGTGTGGTGGCTCACGTCTGTAAT
CCCAGCACTTAGAGGGGACGAGGCAGGTGGATCACTTGAG
GTCAGGAGTTCGAGACCAGCCTGGTCAACATGGCAAAACC
CTGTCTCTACTAAAAATACAAAAATTACCCGGGCATGGTG
ACATGTGCCTATAATCCAAGCTACTTGAGAGGCTGAGGCA
GAGAATCGCTTGAACCCAGGAGGCGGAGGTTGCAGTGAGC
CGAGATCGCGCCACTGCTCTCCAGCCTGGGGGACAGAGCA
AGACACCTTCTCAAAAATAAATAAATAAATAAAAGTCCTT
TCCTTTTTAAAAGGATGGTGATAATACATGACAGTAGTAA
TAATTGTTGTTATTTTTTAAATGTACTTGTTTGATGAAGT
AAAGGCTGGCAATCCCATGTAAGCCCCCATTAAATATATA
CATCTATATGGTTTTTATAGTTGTATTTGGTTATTTTATT
CATCTGTGATAGTCCAAAGTCTGGAAACACTCCTGCATTC
ACAATTCCGAAGTGTTGTATTATAGATAAGTTGGTTAAAG
AACGATATCTGATAACTCCAGCACTTTGGGAGGCCGAGGC
AGGTGGATCACCTGAGGTCAGGAGTTTGAGACTGGCCTGG
CCAACATGGCAAAACCCTGTCTCTACTAAAAATACAAAAA
TTAGCTGGGTGTGGTGGCACACACCTGTAATCCCAGCTAC
TCGGGAGGTTGAGGCACAAGAATCACTTGAACCCAAGAGG
CAGAGGTTGCAGTGAGCCAAGATCGGGCCACTGCACTCCA
GTCTGGACAACAAAGTGAGACTCCATCTCAAAAAAACAGA
AAAGAAAAGAAAAGAAAAAAGGGACAACGCCTGAGCAACA
CTACCTGGGTCGCCTAGCCCAGCAGGGTTCTCTTTGTCTC
AGTCAAACATGGGAAGCTGACTTGGTTAGGCTGGGCATCC
AGACACCAAGGCTGAATAGAAAAGACATAAGAAAATTATG
ACTTACAGACTGACCCTGGGGATGCCAGAGGGTGGTCCAG
ATGGAGTGAACCCCGAAAATGACCTTCTCTGGTGCTAGCC
TCCACATGAATTCTGTCTATGGTGCTGCATGGCTTGTGCT
ATGGTCTGAATATTGGTGTCTCCCCAAAATTCATATGTTG
AAACTTAATTCCCAAGGTGATAGTATTAAGAGGTGGGGAC
TCTGGGAGATGATGAAATCATGAAGGCAGAGCCCTCATGA
ATGGGACTAGTGCCTTTATAAAAGAGGCTGGAGGAAGGCT
GTTTGCCCTTCTGCCATGTGAGGACACATAGAGAACACCA
CCCATAAAGAAGGGGCTCTCACCAGACTCCGAATCTGCCA
ACACCTTGATCTTGGACTTCTCAGCCTCTAGAATTGTGAG
CAACAAACATCTTATAAAGATATTTATGAGGCCGGGCGCA
GTGACTCACACCTGTAATCCCAGCACTTTGGGAGGCCAAG
GAGGGTGGATCGCCTGAGGTCAGGAGTTCAAGACCAGCCT
GGCCAACCCGGTGAAACCCCATCTCTACAAAAAATACAAA
AATTAGCCAGGTGTGGTGGTGTACGCCTATAATCCCAGCT
ACTCGAGAGGCTGAGGCAGGAGAATCACTTGAACCTAGGA
GGCAGAGATTGCAGTGAGCCAAGATCATACCATTGCCCTC
TAGCCTAGGTGACATAGTGAGACTCTGTCTCAAAAAAAAA
AAAAAAAAGATGTTTATGGCCAGGCACAGTAGCTCATGCC
TGTAATCCCAGCACTTTGGGAGGCCAAGGCGGGTGGATCA
CTTGAGGTCAGGAGTTTGAGACCAGCCTGGTCAATATGGT
GAAACTCTGTCTCTACTAAAAATACAAAAATTAGCTGGGT
GTGGTGGTGTGCGCCTGTAATCCCAGTTACTTGGAAGGCT
GAGGCACGAGAATTGCTTAAGCCCGGGAAGCGGAGGTTGC
AGTGAGTGGAGATTGTGCTACTGTATTCCAGCATGGGCAA
CAGAGTGAAACCCTGTCACAAAAAAAAAAAAAAAAAAAAA
AAAAAAGATGTTTATGAGTCATCCAGTCTAAGATATTTTT
TTATGGCAGTGCAAGGGGTCTAAGGCACTTGTCAATAGGC
TTTACCTACACCGTCCTCCCTGCCTATAATGAAGAAGATC
CAATCCTGAAGCTCAATAAACCTGGACTAAGCTGGCATGC
CAACCAAGAAAGACAGGAACAGGGCTTGGCACCATCTCCC
TTCCAAAGAGCCTGCTCCAGCACCCAGGGTGCAGGGTTGT
AAGCAAAGCCAGAAATGAGAGGGATTACAGATTTCACAAG
CCAATGACTAACTAGTATCTGGTGAATTGAAGCAGAGATT
TCCTAGCATGTGACAATATTAACCTTTGCAGCCTGGGTTT
TCAACTCGTCCACATCAGGGGTTTGGTTGGCAAAGCCCTG
TCACCTCCCCCACATTTGACTATCTGCTGCTAAAAGTCAG
AAATGATCGAAGGCCCTGCTTTTAAAGGCACAGTGCTGCT
CCACCAGACAGCGAGAAGCCCAGGCAGGCCCCACCTGGAA
AGAACAGGGAGCACACACACACTGGAGTTTGGGGTTTCAT
TCTAAACAAGTGGGGCATCCGTCATCACTCCAGAGGGGAA
GGAGGGTTGCGTCCAGTGGAGGATCTGCGAGCACCAGCAT
GTTAAGCACTGCTACCCTGTATGTAGTACCTGCTTTCTGC
TGGGTTAACAGGAGAGGAAACGAGCACGGGGATGATACAG
CTCCTGGTGGGTTTTTAAGAAGAATGCATTTAAACTCAAG
AGTGTGCCTGAACAGCTGGGCTGGAAAATCACTTGTTTAG
CTCTGCAGTTTGTGTCAGGGATTCACTGGCTGAGAGAGAA
TAAAAGCAGCTTGATTTTGTAAACTGTCAGTATTATGAAC
CAAGGCAAAGACCTCTAGGGAGAGGGACTCAAGAGACTTC
TTTTCTCCATGCCTACACAGCAGAGGGAATGATAGGACCA
AGCTCAGGAACAATTGCCTGTTAGCACTACAGGCATTGAT
TGGGGGCTAGGGTTTTCATGTTCCCGTCTCTGCCTTCAAG
GAATCACAGTCCCAGAATTCCAGAATCTCAGATCCAGAAG
GGACCAGAGATGGCACAGAAATCCCTGCTTTAGCTCCTGT
GACAGCTCCTGGCCTCTGCAGAGCCCGATGCCCCAGGGAA
TGCTCACTACTTCTCTGCCCAGCCTGCCCGGTGTTTGCCA
GCATAGACTGGCGGTAAATCCCCTCTTGTGTGAGCTGAAA
CCTGTCTCTTTTTCATCAATCAGCAGAGTGGTTATGTACC
ACGGCACCTTAGATGAGAATGGTCCCTCAGAGATCCCATG
AGTCAGACTACCCAAATTCACCCGCAAGCATTTTTCTCTG
GGTCTACCTAGTGTTTTAAAACTTTTCTTTTGATCCAATA
TTTACAACAGAGAGATTTCCTAGAAAAATCTAGCTTTGTG
GATTTTCTTGGTATATTGGAAAGGCTGGCAACAATGACTC
ACACTACCATCTGAAAAAACCTGGCTGGAGTTGGGTGTTG
GTTGTCCCGTTGTTATGGGCATGGATTTCCAGTTTACCAT
CATCCCCTGCACTCCCTACTGTCCCCATCGCAGCAGCTCT
CCTCTGAGATCCCACTGGTCTCTATAGCTTATGAGTTTGT
GAGACCAGACCTTGTTCATGCTCCAAGTTTTATCAGTGAC
CATGTACCAGGATCCTCCTTGGCCTATGGTTCATCCCTTC
CTTTATAACTTAACCTCTTCCCTTCCAGAGCCATGCTTAC
TCCAACGGATTTCCTTCCTTTGTCCTGCTCCTATTTCCAT
CTCGTGGCCTTTATTGATATAAAAATAACCAAACTAGCAA
AGCAACTTTGTTAACTACTCCTCTGCTTGTGCCCATGCAT
TTAAGTCAGTAGTGCTTAGCTGGGCATGGTGGCTCACGCC
TGTAATCCCAGCACTCTGGGAGGCTGAGATAGGTGGATGG
CTTGAGCCCAGGAGTTTGAGACCAACCTGGGCAACATAGG
GAAACCATGTCTCTACAAAAAATACAAAAATCTTCTGGGC
ATGGTTGTGCATAGCTATCATCCCAGCTACTCGGGAGGCT
GAGGTGGGAGGATTGCTTGAATCTGGGAGGTCGAGGCTGC
AGTGAGCCGAGATCATGCCACTGCACTCCAGCCTGGTGAC
AGAGTGAGACCCTGTCTTTAAAAAAAAAAAAAAATCAGTA
TTGCTCAACCAGCAACAGAATAGTCTACCTTTAGGGACTT
TTGGAAATTTTCTGTATTATCATAATGGCTGGGGCAATTA
GTGCTTGGGGTCCAAAAATGCTAAATATTATGCTATGCTA
GGAGTAGTCCCATTAAAAAAACAAACTAAAACCTTATTCC
ATTCAAAATGCTGCTAATCCTCATGGGAAAATACTGATTT
AAATTGAATGCTAGCTAATTTTGTCCTACATCATTTTTCT
GTATGCCTGTGTAAAATGAGAATAACATATTTCATTCTTA
TACCAATTCATTTCTTTCACAGAGTTGTGAGGATTGTGTG
AGATTTAAAGAATAGATACTTGACACATACTAAGGATACA
ATAAATGCTAGCAATGATGGTGGATTCAGAAATGGAATGG
TGAGACAGGAACTGGTGTGTCTGCCCACAGACCTGAATTC
TAGTTCGAGTTGAAAGAGCTACTCTGCCATTCACAAACCA
CATGACCCTGGTCATGTTTCTCCTCTCTGAACAATGAAGG
GTTGTATTAGATTTCCGGAGTCCTGGTCATCCCCAGTATT
CCATGGTTCTGTGTTTCTAATGAGACAAACAGCATACCCT
TTTTTTTTTTTTTTTTGAGGCAGGGTCTCACTCTGTCACC
CAAGCTGGAGTGCAGTGCCGTGATCTCAGCTCACTACAAC
CTCTGTCTCCTGGTTTCAAGCGATTCTCCTGCCTCAGCCT
CTCGAGTAGCTGGGACTACAGGCACACACCACCATGCCTG
GCTAGTTTTTTGTATTTTTAGTACAAATCCATGTTGGCCA
GTCTGATCTCAAACTCCTGACCTCAGGTGATCCGCCTGCC
TCAGCCTCCCAAAGTGCTGGAATTACAGGCGTGAGCCTCT
GCGCCTGGCCAATACCCTTTTTCTAGTCAATATTCTTGCT
GGCTTTTGTTGTCTGGATCAGCATTCCCAGGTACAGTGGT
GAAAGCTGACCTGAGGCTGTATTTCCTTCCCCAGCAAATT
AAAGAACAAAGACAAAGAACAAACCATATGTATATACAGG
ACACAGATACACATTGGTTATCATTGTGTCCCTGAAGTCT
GTAATGTTTTCAGGGAGGTAGTGGTGGGTAGCCTCAACTT
TTCCTAGTCTTTCCCCTTCCTTAGATGGGGAAAGAGTTTT
CTTCCAGAACACAGCCTTTTGTGATGGGTACCTGTTAACC
ACTAGGCTCTCACCACAAAGGGATTCAGGGAAACAGTTTC
TGAGGCTCTACAGAGGCTCAGAAATAGATCCCTCCCCCTA
CTGCCTGCTGGAAGGAAGGCTGGCGCAATAGGGGTAGGAG
GCAGGAGGCTGTACATCAAAGGGGAAAAAAAAATTAGCAG
TTCAGTTCATTTGAATAAACCAGGAAGAAGGGAACTGCAA
TAGGTTATTACTGAGAGAATAATTTGTAACTAGGTTACAG
ATAGTCTCAAGATAGAGACTGAATGATAAAAATGGACAAA
CTACAAAATGGAAATAGAACTCTCTTGGTGGCTGATGGAG
AGTTACAGCACCATTTACTCTACCCTTCTACTCCATATTT
TCCTTCTGGGTGTGAGAGGTATTTTTCAAATGATTTTTCA
AAACACCAGGGGTAAGAATATTTCAATAGACTTAAGGGAG
TTATCCTCAAGCAGATTCAACGATGTTAAGGGCAGAGGGC
CCACCCGTCTCCCTAGATTTTTATAGGTTACTGGTGCATG
ATTCAAGGTGAGATTTGAGTGGGGACATGGTGAAACCATA
TCACCAACCAAATACTGGCCAACGCTTTACAGCTGCACAT
TACAAGGCAGTGTTAGTACAGGTTACACCGTCAGGAACCC
AGTGCACTGCGTGTTTTCAAGAGGCTTCGTGATCTGAGAT
CCCGCAGGGCCTCCTGAGATGCCTGCTTCTCTGTTGCTGC
CTCCTGTTGAATTCCAAGAATGTGGTGACAGAGCAGCATT
CATTTCCTTGGGGTACACACAGAAGCTCTTGCCAAATTTG
AAACTCACCTAAAACAATGGCTGGTGCTGTTTCACTCCAG
CATTTCGTGACCCTGGCTCAGTTATCCATCATAACATGGC
ATTTCACTGGGAAAATTCGTGACTAAAAGGCACTAGGGCT
TGTTCACAATTTCTCCCTCCAGCAGTGTGGACACCCACAG
CATGGTAATGGCTGTTCTCAGCCACAAATAAACCGAGTAA
TGGTTTTGTGTCTTCAAAATTTACACTCAACTAGTGAAAT
CATATTTTCAATTAAGGGAAATTGAATACATCTTGTAGTA
GAAGAGATTTTCTAGCATCAAGCCCATTTTCACACCTCTG
CCATTCCGGGTCATCTCTTTTTCTGTTAATTTTTACATTG
GTCTTTACATTGCACAATATTAAATACGTGTGAAAGAAAT
ACACTGAAGCACTAAGACAGTTCTTTTTCTGAGAAATACT
ATTCTAGATCATCTGAAATTTCTTCCATAGGTTTTAATAT
ACTTTTCAAATTTTATGAAGCCAGCATGATGATAAAGAAT
CCCTAAAAGACATTATTTCTTGTACTTATCAGGTTGGTGC
AAAAGTTATTGCAGTTTTTGCCAAGAAAAGTAATAGCAAA
AATCTCTGTAACTTTTGCACCAACCTAATAGTTATTGCAA
GCATATTAAAATGCATTCATGTACATTCATCAAAAAGGTG
GGAGGACTCTAAACCAAACAATTTACAGTGGCACCGTGTT
CCATATGGGTAACGGGACCATCAGTGATGGTATGGAATTT
TCATCTTTAGTTCTTTGTGTTCTCCAAATGTTCCACAATA
AAATTATACTCAAAATAAGTAGCATTTGGCAGTTTCTACT
CACAAGGCAATCCACAGGCCTTACAGGATACAGAGAAACC
CAAGCTATGGTCTCTATTCTGAAAAGGTTGCACGTATCTA
CTCCCAGGGTAACAGGTAAGATACAAAGTAACAAGTAAGA
TGTAAGGTAACGGGTAAGATGTAACAGGTAAGATGTGCTG
CCTGGAGAAGCAAAATCGGGGTATTGCCAGGAGGCCTGGG
GTATTGGTTGTGCCTCAAGTGACAGAAAACTTTGAAATGT
TAGGAATGTATGCACACAGCTTTCCCCAGAGAGGGTTAGA
ACTTCAGCAGCAGGAAGGCAAGAATGTCGGGAGTTCTGTG
TGTATGGTACATGGGCCTGTCCAGATGTCTAGATGGATGA
GGCTTGAGCATGAACCTGGAAGGTTTCAAATGCCAAGTTA
TTACATTTGAGCTAGATGGGTTATTTAGGGGGGACCCAGG
GGGCACACCCTGAAAGATTTGAGCCCAACTGCCAGCACTC
TAGTAGGTCTTTATGTCGAAGCATGGAAGAAGTGTGGCAT
GCTCCTGTCCACTACCAGCCAGGGAGCAATCACCCTGCTT
GGAAGGAGGTTTAGAAAAAGGCTTAAACTCGGCTGATGGT
TACTATTAAACAAATTGGGAAAAGAGATGTCCATGTTTAA
AACTGTTTGTGCTTCCCCATGAGAACTGCAGCAAGTGTGT
TTATAACAGACTGGTAGAGTTTGAGGCCTGGGGTGCAGGT
TACTGGACTGAGGAGAACCACATTTCCTGCTCAGTGCAAG
TCATACAGCAAGTTCTGGGGTGCATCTGCAAGTGTCCCTG
ACTGCTCTGCAGGGGGACGATGTGCAATGTCCACCATCCC
TCCAAAACCACACATTCAGGAATTGCATATTCCACCTTCC
TTACAAACCTTCCATGCAAAACAAGAGCCTTCTTCTCAGG
ATAAAAACTAACAGGATTTTCTATCTTGAAAGAACTCTTT
TCCATTCGAAGAAAACGAAACTTCCCTCTTTCTCTCAAAG
AAACCCTTCTATTTATCACATAAAATGCAGAAGGAGAACA
TTTTTAAATTTGAAAATCTTAATCCTGCTCTTTCAGTTTC
ACAGAAAAAAAATCCATTATTTCCCGATAACTGAGTGGCC
AGAGCGAGGTAAAACAAGATGTGATTGGAAGTGAAAGCCG
TCCAGTTTTATTTTTCCCCAAAAGCCGTCCAGTTTTATTT
TTCCCTGCTCCTCTGATTTACTGTGAATCCTGGCTGTGTG
CAGGTGATGGCTGAGAGCAAAGGTTCACATCAATTGGAGC
TCCAGGAAGAGCTGACTCTGTGGGGGAAAACATCACCTTC
TTAGAACATGTGAGCATCACCCACAAAACAGACAAGGCAG
AGGAGATCACTGTGACAAAAATAGTTGTCACATAATGATT
AGCAAACAATCACTCATAATAATCTCCTTCAATAGACTCT
GCAAAGGAGACTTGATTATTTGAACATGTAGCAGTGTTCA
TCGTGACTGGGCTGTACTTGCAGCCTAATTTGTATTTTTA
CAGTTTGTGACATCGGAAAGCGTGAGGTAATTTTCAGTAG
CTTATTAGGCGTTTGAAATTAAGTTTGTAGTGTTCACTAC
AAACATCCACCTTTTCATTTAGCAACGATTTAGCTGAGTT
GGTTTGGGAGGGGACAACATCTGGGAAGCCACAGAGTCTC
CAAGAAGTGTCAAGAGTAAGCAGCCATCAATTCCCACAGA
GAACAGAACAGGAATACTCCCCTGTGGTCAGTACAGTGAC
AGCCTCAGTCTTCAACAGGGAGCCCCAGTGCAGATCTGGT
TTGTAACCTCTGACTTGGTTTTGCACCTGATCTCTCCTGG
GAGTGACTGTGTGGTTACCTGCCCCTGCAGGTGTGTAATC
CCCGTATGCTATGTGGGATTTGGAATTTTACCCAATGTAT
GTGAGTCCCCTTGAGAGGTTGATAGGTTTTCTTTCCCAGA
GCCTGGTTTCCTTTGGGGACTTTAAAAAAATCAGGTTCAA
TTCATGTCTCAGAAGGAAAAAAGAAAGATTAGGACTACTG
GAAATGTTTGCCTGCTCTCAGCGGAGGGTAAATGAAGTGG
TAGGAGTACAACACACATCAGGTTGCAAAAATTAGAACCC
ACACTTATGCCCTGCAAATATCTGCAGAGTGGAAGAAATG
GACAAGGTCAGATTGAAAAAAAAAAAAAAAAAACCTGGGG
AAACTGGAGCCTGTGCCACTCTGCACCCACCAGTGCACAC
ACCCCCCACACCCGCTAGTGCATCGAGAGGGTGCATCAAA
CATCTGCAGAGTGGAATAAATGGACAAGGTCAGGTTAAAA
AAAAATAAAACCTGGAGAAACTGGAGCCCGTACCACTCTG
CACCCACCATTGCACACTCACCCCACACTCACTAGTGCAT
ACACATCCTGCATTTGCCAGTGCACACGCACCCCACATTC
ACGAATGCACACATCCCCCGCATCCACCAGTGGGCATGTA
CCCTGTATCCAGTAGTTTACATGTACCCTATACCCGCTAG
TGCACATGCACCCCACACCTGTTAGCGCATTGGCTGTGGG
CTCTCTGGTGCCCTGACCTGGCCTTCTATTCTTTGTTCCT
CCCTGGAGAAACAAAGATTGTTTTCATTTCTTTGAGTCCT
GTTCTCTAATCTTTAATCTGCCAAGTGAATCAAATCCCAC
TGAACTAGTAAGTAGATTCTTCCATCTTGAAGAATATTTG
CATTTTAATGTCTGTCAGCTACATAAATTATTGTAGTCCA
CCCTAGCGATGCTAATGATAGAAATTTTAGGCAGTTTGGT
AGAAAAGATATGTCAGAATAAATGTAAATATAGGTGACTT
GCTTTTCAAGTTACACAAATAGGTACAAATTGGACCAGAA
ACGAAATCCGTCTTCAAAAGTACTGGGATGTAGCAAACGG
TATTTACTTTCTAATTTAACCAAAGAACTTTAGACATATA
TTCTTAGCATTGTTCCATCCAGTCTGAAAATCAAGAGCTA
ATGGTAGAAACATCAAGAAAACCCTGTGCGTTTTTGTTCT
GATTTTTGCTTTCGTTTTTATTTTTATTTTTTTAGCATGT
GACTAGAACTACATTAAAATATAAATATTTTGCTGAGACT
GTTAGACCCTTCAAATAACTTGAGCTGTGGTATTTAATTA
CACAGGAGGAAACCAGCAATCCACAGTTTTTAATATCACT
TGTTCCTTAGAAATTCTGGCCAATGTTTTTTTTGCTGTAT
CAAATCAGCACATATTTCATAGAGCAGAAAGCATTAGGTA
GAGATGTGGTTGAGTCGGTGGTTTGGCCATGTTAGCAGCC
AGGGTGGATAACTGCATGATCAATCCAATTATCTAAGCCA
AATTGAACTGAAAACAGGACTTGAAACAATCACATGCCTC
CCTTCTCCCCCAATTAATAGGACCTATTTACAATGTTTAG
TTGAAAGCTATCTGATCAAGCTATTTGATAGGCATAAGTT
CTATTTAATGAACGGAAACAAAATAGTTTTTCAGAAAAAG
CTCATTTTATCTAAAAGATTGTGCAACTTAACAAGCCCCA
AGAATTTTCTCTATGCCCTTTTGGATGGTTTTCCATATTT
TTCCCTTCTTGGGCATAATGGTGAAACTTCCTTGTCACCA
TATGTTTGTCATTATCACCTTATTATGTTGTCTAATTCAA
ACTAGGTGAAAGTCGTCTCAAAATGTGACACATATTTTGG
AAGAGAGATTGGGCTGAGTTTATAAGCATTTGGGGGTAAA
CACTGAAAATACTTCATCCCATAAAGAGAATCGGCAATAT
TGACATAAAGAAAAGCAATGACAACAGTGTAAGGATCAAG
AGAATAATTGCCAGATCTCCACTTCATTTTGCAGTGTGAC
ATGAGGATCTAATCTCTTTCACAATTGGAATGATCAATAT
CATTTGCAGCAGCTGGATCAATTCTGGCACAATCCTCATC
AACCGTTGCAGGAACTGAAATGACCAAATCAATTGAATGG
TTCTATGCGTTCATTGTTTGTATGTAGTTTTCGTTTCTTC
TTTAATAATTATGTTTAACCTGTACATATTTCAGACTCGC
TGCATGCACTTCAGAATTTCCAGAAATACATTCCATGTCT
TGTACTAAGAACTGGAGTTAAGCCTAAGTAGACCACCCAC
CACCTTCCCCTGTCTCTATCTCCTACAATAACCCTTAATG
CAATAAGCACAAATGTTCACTTGTATGAAGGGCTTGGCTT
AAGGCTAAAACCATTCCTCCCAGAAGAGTCTTTTCCAACT
TTATTTATTTTCTCACTAACGAAAGGGTATTCTGGGGACA
ATGGAAACTTAAAAGTGAGAGAAGATGTAAGAAGAACAAG
GAGAGAATGTTGGACTGATGGCAGAGAAGGAGGCACTAGA
AATCTATCCCCTAATATAAACAATAATTGCAATGGCAGAA
TTCATCTGATGTAAGTGTTTGGGAACTCTAGAGGTTATTG
AAGGCTTACAACCGACAGGAAAAAGCTTGTATGGTAAATT
GTAGTTAATATTGGCCAATTTTAGCTCTTAGAATGTCCTT
GAATCAGCCTGCCTGCACCTTGCAGGAGCCATGGTGGAAA
ATAAGAACTTGATCCCAGACATCAGGGATCCATGCTCTGA
TTGCTGCTTTTGATCACAGAGGTTATTAGGCGTTTGAAAT
TCAGTTTGTAGCGTTCACTACAAACATCCACCTTTTCATT
TAGCAACGATTTAGCTGAGTTGGCTTGGGAGGGGACAACA
TCTGGGAAGCCACAGAGTCTCCAAGAAGTGTCGAAGTGTA
AGCAGCCATCAATTCCCACAGAGAACAGAACAGGAATACT
CCCCTGTGGTCAGTACAGTGACAGCCTCAGTCTTCAACAG
GTAGCCCCAGTGCAGATCTGGTTTGTAACCTCTGACTTGG
TTTTGCACCTGATATCTCCTGGGAGTGACTGTGTGGTTAC
CCTGCCCCTGCAGGTGTGTAATCCCTGTATGCTATGTGGG
ATTTGGAATTTTACCCAATGTATGTGAGTCCCCTTGAGAT
GTTGATAGGTTTTCTTTCCCAGAGCCTGGTTTCCTTTGGG
GACTTTAAAAAAATCAGGTTCAATTCATGTCTCAGAAGGA
AAAAAGAAAAATTAGGGACTACTGGAAATGTTTGCCTGCT
CTCAGCGGAGGGTGAATGAAGTGGTAGGAGTACAACACAC
ATCAGGTTGCAAAAATTAGAGCCACACTTATGCCCTGCAA
ACATCTGCAGAGTGGAAGAAATGGACAAGGTCAGATTAAA
AAAAAAAAAAAAACCTGGGGAAACTGGAGCCCGTGCCACT
CTGCACCCACCAGTGCACACACCCCCCACACCCGCTAGTG
CATCGAGAGTGCACAAACTGCAGGGGATAAATGGACAGGT
CAGGTTAAAAAAAAATAAAACCTGGAGAAACTGGAGCCCG
TACCACTCTGCACCCACCATTGCACACTCACCCCACACTC
ACTAGTGCATACACATCCTGCATTTGCCAGTGCACACGCA
CCCCACATTCACGAATGCACACATCCCCCGCATCCACCAG
TGGCCACGTACCCTGTATCCAGTAGTTTACATGTACTCTA
TACCCGCTAGTGCACATGCACCCCACACCTGTTAGCGCAT
TGGCTGTGGGCTCTCTGGTGCCCTGACCTGGCCTTCTATT
CTTTGTTCCTCCCTGGAGAAATAAAGATTGTTTTCATTTC
TTTGAGTCCTGTTCTCTAATCTTTAATCTGCCAAGTGAAT
CAAATCCCACTGAACTAGTAAGTAGATTCTTCCATCTTGA
AGAATATTTGCATTTTAATGTCTGTCAGCTACATAAATTA
TTGTAGTCCACCCTAGCAATGCTAATGATAGAAATTTTAG
GCAGTTTGGTAGAAAAGGCATGTCAGAATAAATGTAAATA
TAGGTGGCTTGCTTTTCAAGTTACACAAATAGGTACAAAT
TGGACCAGAAACGAAATCCATCTTCAAAAGTACTGGGATG
TAGCAAACGGTATTTACTTTCTAATTTAACCAAAGAACTT
TAGACATATATTCTTAGCATTGTTCCATCCAGTCTGAAAA
TCAAGAGCTAATGGTAGAAACATCAAGAAAACCCTGTGCG
TTTTTGTTCTGATTTTTGCTTTCGTTTTTATTTTTATTTT
TTTAGCATGTGACTAGAACTACATTAAAATATAAATATTT
TGCTGAGACTGTTAGACCCTTCAAATAACTTGAGCTGTGG
TATTTAATTACACAGGAGGAAACCAGCAATCCACAGTTTT
TAATATCACTTGTTCCTTAGAAATTCTGGCCAATGTTTTT
TTTGCTGTATCAAATCAGCACATATTTCATAGAGCAGAAA
GCATTAGGTAGAGATGTGGTTGAGTCGGTGGTTTGGCCAT
GTTAGCAGCCAGGGTGGATAACTGCATGATCAATCCAATT
ATCTAAGCCAAATTGAACTGAAAACAGGACTTGAAACAAT
CACATGCCTCCCTTCTCCCCCAATTAATAGGACCTATTTA
CAATGTTTAGTTGAAAGCTATCTGATCAAGCTATTTGATA
GGCATAAGTTCTATTTAATGAACGGAAACAAAATAGTTTT
TCAGAAAAAGCTCATTTTATCTAAAAGATTGTGTAACTTA
ACAAGCCCCAAAAATTTTTTCTATGCCCTTTTGGATGGTT
TTCCATATTTTTCCCTTCTTGGGCATAATGGTGAAACTTC
CTTGTCACCATATGTTTGTCATTATCACCTTATTATGTTG
TCTAATTCAAACTGGGTGAAAGTCATCTCAAAATGTGACA
CATATTTTGGAAGAGAGATTGGGCTGAGTTTATAAGCATT
TGGGGGTAAACACTGAAAATACTTCATCCCATAAAGAGAA
TCGGCAATATTGACATAAAGAAAAGCAATGACAACAGTGT
AAGGATCAAGAGAATAATTGCCAAATCTCCACTTCATTTT
GCAGTGTGACATGAGGATCTAATCTCTTTCACAATTGGAA
TGATCAATATCATTTGCAGCAGCTGGATCAATTCTGGCAC
AATCCTCATCAACTGTTGCAGTAACTGAAATGACCAAATC
AATTGAATGGTTCAATGCATTCATTGTTTGTATGTAGTTT
TCGTTTCTTCTTTAATAATTATGTTTAACCTGTACATATT
TCAGACTCGCTGCATGCACTTCAGAATTTCCAGAAATACA
TTCCATGTCTTGTACTAAGAACTGGAGTTAAGCCTAAATA
GACCACCCACCACCTTCCCCTGTCTCTATCTCCTACAATA
ACCCTTAATGCAATAAGCACAAATGTTCACTTGTATGAAA
GGCTTGGCTTAAGGCTAAAACCATTCCTCCCAGAAGAGTC
TTGTCCAACTTTATTTATTTTCTCACTAACGAAAGGGTAT
TCTGGGGACAATGGAAACTTAAAAGTGAGAGAAGATGTAA
GAAGAACAAGGAGAGAATGTTGGACTGATGGCAGAGAAGG
AGGCACTAGAAATCCATCCCCTAATATAAACAATAATTGC
AATGGCAGAATTCATCTGATGTAAGTGTTTGGGAACTCTA
GAGGTTATTGAAGGCTTACAACCGACAGGAAAAAGCTTGT
ATGGTAAATTGTAGTTAATATTGGCCAATTTTAGCTCTTA
GAATGTCCTTGAATCAGCCTGCCTGCACCTTGCAGGAGCC
ATGGTGGAAAATAAGAACTTGATCCCAGACATCAGGGATC
CATGCTCTGATTGCTGCTTTTGATCACAGAGGTGTGGAGA
AAGAGTCAGTGACGATTGTCACTGCAACTCCTTCCATTTT
TTCAAGTCCTTTTCCCTCTGGCTGATGTATCTTTCAGGGA
ATTTAAAGGGTTAGTACCCTTTTTTCCTCCCTCCATTTTT
TTCTTTGTCGCCTTTTGTGAGCCAGACATTAAAGACTAGA
ACATTCAAAACAAATATATCTATGAGGAAAATTAGAAATT
AACCATACATGACCAGGGAAATGCTCAGAAAAAAACAGAA
AATACCTGAAGTTTATAACTCAAGCTTATTCTTGGCACAG
AGACAGCCTAAACCAGTTAAAATAGCAATAAAACAACAAC
CACCACAACAAAGAAACAGCAAACCTCGGTGAAGGAGGAA
ATTAGAGGATTAGAATCAAATATATATTTTCCAACAAAGG
AAAATATTGAGAAAAGGACCCATGAATGAAATGGAAATAT
CAATAAAGAAACAGAAAACCTACAAATACAACAAGAATTT
CTGGATGTGAAAACTATCGTAACTGAAGTTTAAAATTCAC
TAGGGAGATTCAAGGAGAGATTCAAGTAAGTAGAAGAAAG
AATCAGTGAACTCAAAGATAGGACAATTTAAAGTATTGAA
TCTGAGGAACAGAAAGAAAAAGATGGAAGAAAAGTAAACA
GAGCCTAAGGGACATTTGGGACACCACCAACACCAGCATA
TGGATTGCTGGAGTCTCAGAAAAATAAGAATAAAAGGGGA
GGGACAATATTCAATAAAACAGTGGCTAACACTTCCCAGA
TTTGATAAAAAGCATGAATGTAAACACAACAAATTTAAAC
ATTTCACTATAACAAAATCAACTAAATACAAAATAAAACA
GTAATGTAAAAATGAGGGAGAGGGACAAAAAGGCTATTCA
GCATGTAGAAAACAGTCAAATGACAGAAGTTAGTCCCTTC
TTATCAGCACTACTTTAAATATAAACGGATTAAATTCTCC
AATCAAAAGACTGAGATTGGCAGAATTTAAAAACACATGA
TCTAACTGTATGCTATCTACAAAAGACTCACATCAGATCC
AAAGGAACAAATAAATTAAAAGTAAAAGGATTTTTTTTAC
TGTTTTCTGAAAATAGTAACCAAAAGAGAGCAGAGGAGGC
TATATGAATGTCAGACAAAATCAACTTGTAAATTAAAAAT
TTATATAAAACAAAGGACAGTAAATATTAACAAAAGGTGC
AATACAACAAGAAGATATAACATTTATAAGCATTCACACA
CCTAATGACAGACTATCAAAATATATAAAGCAAAAACTGG
CAGAAATTGAAGACAGTTCTAAAATCATAATTGGAGACTT
CAGTATCTCACTCCCAAAAATAAATGGAAAACCCATACAT
AAGTAAGAAGCAAGAGCACTTATATGACACCATAAATCAC
TTAGATCTAATAGTTAAAAACAGAACATGATACCCCAAAA
CAGCTTATACATTCTTCCCAAGTATGTATAAAACATTTCC
CAGAATAGATTATGTGTGAGGCCACAACTAGGTTTCAATT
AACTTTTTAAAATAGCTATTATTCAAAGTATCTTCTCTGA
CTACAACAGGATAAATTTACAAATAAATAAGAGAAGTAAA
ATAGAAACATTCACAAATTTTACAATTAAACCACATGCTC
TTACACACAAATGGATCAAAGAAAAAAAATTTAAATTATT
TAAAAACTAATAAAAACAAAAACACAACATGCCAAAACTT
AAGAAAACAGTGCTAAGGGGGACATTTATAACTATCAGCA
CACATTAAAAAAAGAAAAGGCTATCAAATTAATGACTTAA
CTTTACAACCTGAGAAACTAGAAAAACAGGAACAAACTAA
ACTCAAAGCTAGTGGAACAAATAAAATAATAAAGATTAGA
GGGGAGATAAATGATGTAAGCATAGAAAACCAATAAAAAA
ATTGATAAAACCCAAAGTTGATTTTTTAAATGATTAACAA
AATTGACAAAGCTTTAGCTAGACAGAGTAAGAACAAAAGA
GAGAAGACTCAAACTGATAGTCAGCAATGAAAGTGGACAT
TACTACTGATGCTACAGAAATAAAACTGGATCACCTAGAG
ATCAAAAGACAAATTCCTGGAAACACAAAACCCACCAAGA
CTAAATTACAAATAAATGCAAAATCTGAAAAGACATAAAA
CTATTAAGAAAAGTAAATCAGTGTTCAAAAATCTTCTGAT
GAAAAAATTCTTCAGACCTGATGGCTGCATTGGTAAATTC
TATGAAACACTTCAAGAACTAATACCAATCCTTTTGCAAT
ATTTTTAAAAATTGAAAAGGAGAGAATACTTTCTCACTCC
TTCTAGAAAACCAGCGTTACTCTTATACCAAAGCCAGGCA
AAGACAGAAAAAGGAAAGAAAACTACAGAAAGTAAACTTA
TAAACATTGATGACAAAATCCTCAACAAAATACTAACTGG
ATCCAGTAATATATTCAAAGGATTATACATCATTATCAAG
TAGGATTTAATCCTGGAATACAAGGATAGTTCATCATATG
AAAATCAGTCAATGTAATACAGCACATAGAATGAAGAAAA
AAATATGATTATCTCAATTGATGCAGGAAAAGTATTGGCA
AAATTTAACACCCATTTATACTAAAAACACTCAACAAACT
AGGGGTAGAAAGAAATTACCTCGGTATCATAAAAGCCATC
TGTGAAAAACCCATAGCAAACATCATATTTAATGATGAAA
AATTTTTTAAAAATCTTTACTTCTATGATCAGGAATAAGA
CAAGGATGCCTACTTTCATCACTTCTATTCAATGTAGAAC
TGGAAGCTCTAGCCAGAGCAATTAGGCAAGAAAAGGAAAT
GACAGGCGTACGGATTGGAAAGAAAAAAGTAAAACAATTT
CTTTTTCAAATTATATGAAGTTATGTATAGAAAACCCTAA
AGAGTCCACCAAAGAAATAAATTGTTAGAAATAATAAATG
AGTTCATCAAAGTAGAAGAATATGAAGTCAAGAAACAAAA
ATCAATTTAATTTTTATCCACTGACAATGAACAATCTAAA
AAGGAAATTATAAAAACAGTATTTACAATAGTATCAAAAA
TACTTAGAGATTAACTGGGAGATGAAAGACTTGTAAAATT
TATTTCAGCAATGCTCTGTAAAAACTAGAGAGCATTAATA
ACTATAGAGCATTGCTGAAGTAAAATTTAAAAGACATAAA
TAAACAGAAATTAATTCCATGTTCATAGATTGGAAGATTT
AATATTGTTAAGCAGTCAATACTACCAAAAGCAGTCTACA
AATTTAATGCAACTCCTATCAAAATCTCAATAAAAGTTTT
TTACAAAAAAAAATCCTCAAATTCATATTGAATCTCATGG
CGCCCTAGACAGACAACAAAATTTTGAAAAAGAATTCAGC
TAGAGGACTTACTTCCTGATTTCAAAACTTACTGCAAAGG
AAAAATAATGAAAACATTGTGGTATTGGCCTAAACACAGA
CATATGGATCAATAGAATAGAATAAAGAGCTCAGAAACAA
ATCTTCACACGTGTGGTTAAATTATTTTTGACAGTATGCC
AAGACTATTCAAAATGGAAAGAAAGGAAAGCCTTTTCAAC
AAATGATGCTGGGAAAACTGGATATCCACATGCAAGAGAA
GGAAGTTGGATCCTTCCCTAACACCAATGCAAAAAGTAAG
TCAAAATGGACCAACGACCTAGAGGTAAGACCTAAAACTA
TAAAACTCTTCGAAGAAAACATAGGGCAATTCAACGTCTG
AATATATATGCAAAATAATTGAAAGCACGGATTGAAGAAA
AAGCATTTGTACAACCATATTCATAACAACATTATTCACA
ATGAGCAAAGCGTTGTGGCAACCCAGGTGTCCATCAACAG
ATGAATGAGTGTATAGGTGTGGTATACACATGTAATGGGG
TTTTTTATTGAGCCTTAAGGAGAGAAATTCTGACATATAC
TACAACATAGAAGAACCTGAGACCATTATGCTAAGTGAAA
TAAGCCATTCACAACAAAACAAATACTGTGTGTTTCCAAT
TGAGGTTTCTAGAGTAGTTAAAATCATAGACACAGAATGG
AATGGTTGCTTCCAGGAGCTCAGGGGAGGGGGGAAAAGTA
GACTGATTGTTTAATGGATGCAGAGTTTCAGTTTTGCAAG
ATGAAAACATTCTGTGGATCTGTTTCACAGCAATGTGAAT
ATATAATTAACAGTACTGTAAACTTAAAAATGGTTAAGAT
AGAAAATTTTATGTGATTTGTATTTCACCATAGTAAGATA
AAATAGAAAAAAAAAATGAGGACACTCCTTCACTTTGAAG
GCAGAGAAAATAGATAGGTAAATAATTAGATTGGTCCTAA
TTTATATACAATATTTCAAAAGTGATCATGCCTCATAGCA
TTTAAGGACTTGCTAATGCAAGAAAGAATAAAACCTCAGG
GTGCATTTCTCCCTAAGGAGATAGTCAGATAATGGAAGAG
GAGAAAGGTTCCTAGAGCCACTCCCCACCTCTGCTCTTCT
GCCTGCCTGTAGCAAGAGCTGAAGAGCCAGACTGGCAACT
GGTCAAAACTGATCATGCCAGCAGGTGTTTCTATGGTGAT
GGGAATAAGCTGGGGATTTAAGGATTATGGGAATAGCATC
TGGACAGCAAGAGCAAAGAGGAGGGTGGCAGAAAATGTTC
CACACATTAGATTACCTGTAGCTGGGAAATATTGATTTCT
ATATCATATTCATCTTCACCTTCGCTGAGAAGGAACTTAA
ACTAAGCCAAACTGAGCTGTTTCTGTGAACTTTTTAATTT
GCTATTCTAATGAAGAGGGGGAGTGATGGCTCTTAAGGTT
AAACAGAGTGATCTTTAAATCACAAAGGCCAGCTCTCCTG
ATTCCTTTTGAAAGCTTCCTGATCAGCACCATTTCCTGAC
AAACTTTACTGCCAAGTTTAGGTAGACAGTTATTCCTATT
TCCTTCTTTTTTTTTAAATTTTAACATCTAGCACTAAAAA
CATAGCTTTGCTTAGTAAGATTTGCCTTGTTTCCTTTCAA
CACACCTCTTTGGTTTATGTGATGGACAGGACAGCAAACT
CAAGCCACACATTGATTAAACTTTTCATTCAAACAACAAG
CATTCAGGATAAAGAGTCTGAAGTTATAAATGTCCTTGTA
ACAATTATATTGAAGCTCAAGCCACCATTGAACAAGATAT
TTTGAGAGCCACTTAGACCAGGTATTCCTAGAAAAATAAT
TTTAAAATATATCCAGGAAATGCCATTCTCTAGGGGAAGA
AAAGTGTGCTAATAGAATTTAAAATATTTTGAAAACATCC
AGGCAGCCATGAAAATTTCAAGGAGACCAATAGATACTTG
TAAGTCATTTCAGGGTTCACGTCTCTTCCATTATGTGGAG
TGTTCAAAGCATATTTTTATTTTCATTTCCACCGTATCCT
AGGAATTTTTTTTAAAAAAAACAAAGATGGCCTATTGCTC
TACAATTTAAAACATTTTTTAAAAATTTGTTTAAATAGTG
GAAGAAATAGTACAGAATACCAAAAGCCGGTAGACATTTT
CTCATGAGTAGTTTCTCTGGTGTATCTCCTTTCCTTCTAT
TTGGGATTCATTCCTCTCCTCCACCACCAGGCTTGGACCT
CTTTCTCCACTGAGCCACTGGGAACTTAATTCAACAAATA
TTGGTTGAGTGTCCACTGTGTAGAGATGAATAAGCCACAG
TTCTGGCTTCAGGCTACCCAAGTCTGGGGAGCAGAGGCTC
ACCTCTGCAGGATACTCAAGATCTACCTGTGCATTCTTTG
GAGATGGCTGCCAGCAGTGGCAATTACACACTTGCTTATG
CACTACTTGGCTAAATGTCCATTTTTCTCCTACCCTTTGT
CTGCATTTTGTACCACTGTGTCTCTCATTACCTACTGCAG
TGACTGACCAGAAATGAAAACGTGGTAATTATGTGTTGAG
AGGGGAACACTATAGACTGAATGCTCTTGTCCCCACAACA
TTCGAATGCTGAAATCCTAACTCCCAAGGCAATAATATCA
GGAGGTGGAGACTTTTGGAGGTGACTGGGACATGAGATGG
AGCCCTCAAGAATGAGGTTAGTGAAAGGGACCCCGGAGAG
CTGGCTTGCTCCTTTAACCATGGGAGGGTGGTGTGAGATG
GTTCCTTCGATGAAGCAGAAAGCAGCCCTCGCCAGACGCT
AAGTCTGCCACTCCATTGACCTTGGACTTGCAGCCTCCAG
ACTGTGAGAAATCAGTATCCGTTGTTCATAAATCACCCAG
TCTAGGCCAGGCGCGGTGGCTCACGCCTGTGATCACAGCA
CTTTGGAAGGCTGAGCCAGGTGGATCAAGAGGTCAAGAGA
TCGAGACCATCCTGGCCAACATGGTGAAACCCCATCTCTA
CTAAAAATACCAAAAAAAAAAAAAAAAAAAAGGCCAGGTA
TGGTGGCGGGCACCCTGTAGTCCCAGCTACTCGGGAGGCT
GAGGCAGGAAAATCACTTGAACTCGGGAGGTGGAGCTTGC
AGTGAGCCGAGATCACACCACTGCACTCCAGCCTGGGCAA
CAGAGCAAGGCTCCATTTCTAAATAAACAAATAAATAAAT
AAATAAATAAATAATAAAATAAACCACCCAGTCTATGGCA
CTTTGTCATAGCAGCCTGAATGAACTAAGACAGCTCAGTA
ATGAATCAAACAGAAGGCCAGGTCACAGGAACCAAAAGGA
AGTCCTCCTAGAAGCAGAATGACATCAGGGAAGAAGGAAC
AACAGGCAGGAGGGGCAAAGTAGGACCTCAGGGCTGTTCT
AGGACACCCAGGTCCCAGGCTGTGAGGCTACCTGTGGAGC
TTGGCATCCTGCCAGCCCAGATCAATGGCACAGGTGTCTG
CCGGGAGCTGTGTGGAAGACCCCCTCTTGCTCAAGGAGCC
TTCTCGGGACCAGCCTTCTGGACTGGCATTGGACAAGAGC
TTCACAAATGTCCTCACAATTGCATCCATGGGCCAGAAAT
TCCACTTCTAGAATCTTTCTTAAAGAAAAAGCACAATGTT
TAAATAAATAAATAAATAAATAAAGCAATAAAATTAGAGT
CATTCCTGGAATGTTGCCAGGATATAGCTTACAAGATAGG
AAAACAAGCTCAAATTATAGGAGTGTATTTAATAAAAGAA
AAAAAGAAAGAAAAGAATAGAACAGTCAGAAGATGGTCAT
ATTCTAGAAGAGCTGCAGGAATAAGGGAATTAAAAACAAT
ATGCTCCAAAATCCTTTAGAGAAGGTATGCTCGGGCTCCA
GACATTTGGCCTGGTTCATTGGACAAAAGTGGTGAATTGG
TCCTCTCTCCCTCTCTCTCTCCCTCTCTCTCTTTCTCCCT
CTCACTGTCCTTCCCTCCATCCCTCTATCCATCCCTTTCT
CTCTCCTCTCTCTCCCTCTCTCTGTCTCTCCCTCCCTCCC
TTTCTCCCTCTCTATCTCCCCCTTTCTCTCTCTCTCTCTC
TCCCTCTTCATCTCTCTCCTCGTGCTCTCCCCACTTTCCC
CACGCCCTTCTCCCGTCTCTCTCCCTCTCTCTGTCCTTCC
CTCCATCCCTCAAACCAACCCTTTCTCTCTCTCTCTCTCT
CTCCCTCTCTCTCTCCCTCTCTCTGTCCTTCCCTCCATCC
CTCTATCCATCCCTTTCTCTCTCTCTCTCCCTCTCTCTCT
CTCTCTCTCTCTCTCTCTCTCTCTCTCTCTCTCTCTCCCT
CTCTCTCTCCCTCTCTCTCTCCCTCTCTCTGTCCTTCCCT
CCATCCCTCTATCCATCCCTTTCTCTCTCTCTCTCTCTCT
CTCTCTCTCTCTCTCTCTCTCCCTCTCTCTCTCCCTCTCT
TCTTGCCCTCTCTGCAGAGGCCTGGCCCTTGTGAGTGAAC
CCCCTCACTCCCTCTTCTTATTTAGTCTGGTTACTGTTGG
CATATTAAAGTTGGTGATCATTTGGAACATGAGTGCTAAA
CTGAATTTTGTTAATTCTAATAATTTATCAGAGCATTTTT
ATATTTCTAGGAAACAGAATTATACATTATCCTCAGAATT
ATTTTATCTTTCTTGTTAATAACAATAGTCCTTCAGTCGC
CCTGCCTTCCCACTGGGTGTGAGTGCATCTCTGCTAATGT
GGGGCATGAGAATGGATGCCAGAGGCAGAGCAAGCAGCTC
AGAGGCAGTAGCAGCTCTTTATTTTTTTGTTTATTTGTTT
ATTTATTTTGAGATGGAGTCTCACTCTGTTGCCCAGGCTG
GAGTGTAATGGCGCGATCTCAGCTCACTGCAACCTCCACT
TCCTGGGTTCAAGCGATTCTCCTGCCTCAGCTTCCAGAGT
AGCTGGGATTACAGGCACCCGCCACCATGCCGGGCTAATT
TTTGGTACTTTTAGTAGAGACGGAGTTTCACCATGTTGGC
AAGGTTGGTCTTGAACCCCTGGCCTCGGGCGATTCACCCA
CCTTGGCCTCCTAAAGTGCTAAGATTACAGGCATGAGCCA
CCATGCCTGGCCCATTGTGGTATCTTAATCACAGAGTGAA
GAAGGCCTGGACCCAGCATGAAGATAATGAAAATGGGGAA
GAGCAGCTCTCTCACCTATAGTCTTGCCAGGCGCTTCCAA
CTTTCAACATAAGGGACACTAAATAGCTTTCCCAACGAAA
ACAACTGAGATGTTGGGTAAAACCTACAAAAATGCATCTT
TGTAAGTGCATTACTGGGCTGGCATTGAAGGATGGAATCC
ACAGCAGTCGATAAGGAATTGGCAGGAACCAAAGTAGAAT
TTATTTTTCTGTTTAGACAGTTGCACAGAGGATGGGGCAT
CAGAAACAAAACCAGATGTCTCTCCAAAATGAGGCCAGAA
ATCTGACATCTTAGACTTAAAATAAAAGCCCACCTCAGAG
CAGGAGCAGCAAGGAGAGCAGCTGTCCCTGCATTGGTGCT
GGGTGGAGGGAAAACCACTGACCCTGAGAACCGATGAGAA
ACAGTCCTCCAGGAGTTTATGCTGGAAGACCTGGAGAGCA
TGGGTCAAATCGACGTGGCACCAGGCGGCTGCTAACTTCA
CCTCTACCCCATGTGAGTGAACATCTTTGCTGAAACAATG
CAACCCTGTCCTCAAAATATCTCCCCACTTAAAATTCCAA
GAAAGATAAGTCCCTGTGCAAAAAGTTACAAAACATAAGT
AAACAAAGTACTGTGGATACATCCAATAATTCAGGAAACA
AATTGAGCAGAGCCACAAAAATCCAAAATGTGGAAAAGAT
CAACTGCTGGCAAAGTATCCACTGCTGTTGCTCCTGTTAA
GAGACTGTATTTCATAAAAACCTAGACATGCCCCTCTGTG
GCCTCACACTTGCCTTCTCAGGCATGTCTGCCCCAGAAAT
GCCTTTGCACTGCCTTCTCCAAGAGACACATACGGGGCAA
GAACATTTAGGCAGTGATTGTAGAAATAGAAAACACTTGA
AAGCCATCCAAATACATCTCTATCAAGGAAAAAAACTGGC
ATAGTCACATTGTGGAATATGATACAGCTGTGAAAATGAA
CTGCCGTTAGAAGCATCAGCAATGAAAAATTACAGTGAAC
AAAGGAAATTACTGAAAAATACACTGCTATTCCATATACA
GTTCACAAACTATAACATATGACATGGCTTAATAATATAC
AGAGAAATGATAAAACTTATGAAAAGCAAGACAAACATTA
ACACATTAGTCCTATGTCTGGGTGAAGAAGGGAGACCCAG
GTGATCAAAGAAGGGCGTATTGTAGCCTTTCAAGACACTC
GATGCTAATGCATGATGACATCAGCGCAATTATTAATCTA
TCAGATTATACATTCAGTTTTGTTTGTTTGTTTGCTTTTG
AGGCAGAGTTTTGCTCATGTAGCCCAGGCTAGAGTGTAAT
GGCACGATCTCGGCTCGCTGCAACTTCTATCTCCTGGGTT
CAAACAACTCTCCCACCTCAGCCTCCCGGGTAGCTGGGAT
CACAGGTGCCTGCCATGATGCTCAGTTAACTTGTATTTTT
TTAGTAGAGACGGGTTTCACCACATTGGCCAGGCTGGTCT
TGAACACCTGACCTCAAATGATCCACCCGCCTCAGCCTCC
GAAAGTGCTGGGATTACAGACATGAGCCACCATGCCTAGC
CAAATTTTATAGACTCTTAGGTGTCATATATTTCATAATT
AAACATAAAAAATAAAATATTTACTGTAGTTTGTAAATGA
AAGAGCAATAAAAAATGTTGCAAACTTTTAAACATCAAAC
CTGTTGTATAGCTCATAGTGACCCTCCTATTAAGCTGTGG
TAAGCTCCTATTGGTATTTCATTGTTATTTTCTAAAAACT
AGGTGAACAGATGAAAAACAGAATTCAGTTTTAAAACAAG
ATATTAAGATAATGTTACTGGTTGAAAGTGTCCAGGTTCT
TGGTGCCTTGAACCAAGAATTGGATGCAATGCAAAAACGG
AGCAAGGAAAGAATGAAGCAGCAAAGCAGAGATTTACGGA
AAATGAAAGCACGCTCCACAGGGTGAGAGCGCCTGAGCAC
AGGGGGCCCGTTACTGAAGTTTCTAGGGCTTAAATCCCCT
CTAGAGGTTTCCATTGGTTACTTGGTGTGTACCCTACGTA
AATGAAGAGGATGAAGTAAAATTACAAAGTCATGTACTCG
GTGTACGCCCTGTGTAAATGGAGAGGATATTTCTTGTCAT
ACCCCAAGAGTTTCCATTTGATTTCGTTCTCGGAAGTCAA
GGTGAATCGGCCTTATGTTCCTGCCTCCAGACCCTTTTCT
CCTGCCTCCGTGGAATGGATGGCAGGACATGGAAAATGGT
TTTGTCCAAATGACATGTCCCAGGGCACTGGCAGCTGAGG
ACAAGAGGGAACCAGTTGGTGTCACTGAGGACTGCTCACC
CATGTCTCCACACCGCACAGAACAAAGTGAGTGTCCTTGT
CCTGAACCCTCTGAAGTGAGTATCTCGCCTCAGGGCTTTC
ATGAAACCCTTTTTAGGAGAGGCTCCTTCTCTCTCCTTCT
GCAGCCACAAGGCAGCAGGGATAGCCCCTCTCTCACTGAA
GTTCTTCTTAAAAAAACAAAGAGAATAAAATACTAGAATT
AATGTAATGAATAATAAAATAATGGAAAATGAAAGTATGT
TTTACAGAAGCAGCTCTGGAATTTCATGTATTGGTGGCAT
TAAAAGCAGAAAATGGGCCTATAGGCCTGGCGGGGTGGCT
CATGCCTGTAATCCCAGCACTTTGGGAGGCTGAGGCAGGT
GGATCACGAGGTCAGGAGATCGAGACCATCCTGGCTAACA
CAGTGAAACACCGTCTCTACTAAAAATACAAAAAATTAGC
CATGCATGGTGACGGGGCCCCTGTAGTCCCAGCTACTCGG
GAGGCTGAGGCAGGAGAATGGCCTGAACCCAGGAGGTGGA
GCTTGTAGTGAGCCGATATTGCTTCACTGCACTCCAGCCT
GGGCAACAGAACAAGACTCTGTCTAAAAAAAGAAAAAAGA
AAAAAGAAAATGGGCCTATAGAGCTCCATTTAATGGCAAA
AAATTAAGGAAAGAATAAAAAGACTCTGCTAATAATGGTG
ACATGAGCTGCTTATATTGTCATTTTCTCTGGGATCTAAT
ATTGGGGAGGAGGTGGGACCACCTGCCACCAGGCTCCAGG
TGATTTTCGGGCTGTTCCCCCAAATCACTGTAGCCTCTTC
CCTGCTGGTCCCTTGATCCTGCTGCTGTGCCGGGCATCCT
GAGTGGCCGGAGGCACCTCGGCAGCTTCCAGTGGGATAGG
CCTGCGGCATTCTGAGCCTGAATGCCGTGATCACTAGGAA
GTAAGGAGACATAAGCAGGAAGGGTTCAGGGATGGAGCGG
CCGCTTCTCAGGGATCAGTCTCGGGCCCGAGCTGAGAAGA
ATCCCCTTTCAGGACGATGGCTCCAGGCTGAGGTCAACGC
TGTTTCTGTGCGTTATGATGACTGACCTGCATCCACAGGG
AGGCGTATCCGGGCTCCTTTTTTCCAGGCGATGCTGGGAC
CACCTTGAAATGGGCACTGGTGGATTTCAATTCCAGCCTT
CCAGAAGCCACTCCAAATGGAAATTGAGCTAACAGATGTA
GGTGGAGTAAGTAAACAACTTTAGGTCCCAAACAATTTTC
ACATACAATATAGTGTACAGGGAAAAATAAAGCCTCGGGA
CCCCAACTCACAGCCAAAAAGGAAAAAAGTCATTAAGTTG
GAAGCTGAATCATGCAAGAAACTGCCTTTCCTTTTGTTCC
TAAGCAGATAGCTACAGATAGCTACATCTCCACAGGAAGC
TGGTCTATGTTCACCTTATATTATATAAAGGCTTATGTAA
AGGACTGATTTACCGCATGTGAGATGAAGACGTAACTGAT
CCTTCCCCATCTGCTCTCTTTCTCTTGCAACCTGAGGAAG
ACCACAGGTTCCCCCTCTCCCCTCCTGCCCACCATTTTCC
TCCAGTCCACCCTTCCCCTCCAGCCCACCCTTCCCTCCTG
CCCACTCTTTTACTCCTGCCCACTCTTTTCCACCAGCCTA
CCCTTCCCTCCAGCCCACTATTTCCCTCCAGCCCGCCTTC
CCCTCCAGCCCAGCCCTTCCCTCCAGCCCACCCTTCCTCT
TCAGCCCACCCTTTCCTCTTTAACTACTGAAGCCCTCAAA
ATCATCTTGAGAGGAAGGCACAGACCACAGACTGTTTCTG
TGATTCTGTGTTTTTTTCTTCCAAGCATGTCCTTAACCTT
GGCAGAATTAACTTTTAAATGGATTGAGATTGGTCTCAGG
TACCTTTTGGTTTACAATCGCATGCCTCAGCCATCGCACT
GCTCTCTAGCCTTTGTCCTCTTTTACCAAAGGAGGAGGGT
GGATTCCATGATCCTAAAACCCCTTCAGCTCTCCATAGGT
TTCTGGGAGGACACAATTACCTAAGAGATTAGAGAGAGCA
TCATAAAATATAAGTAGACGGTGTGTGGCAGTTAGGGTTA
AGTTTGGCTACATGAAACAGAAGACTCAAGCTAACAGAGG
CTCACACATAAAAAGGTCTGTCTTTTCACATGAAAGGAAT
CTGAAGGCAGGCAATCCTCCACTGTGCACTGGATCTGTGA
TCTTATCAGAGAGCCAAGCTTCTTCTATCATTCCCTCAGG
CACTTTGACTCAAGGTGGTTGTATCTTCTACATCACCTCA
TGCCCCAAGATAGCAGCTTTGTTCCTGCAATCTCAGCTGC
ATTCAAAGCAGCAGGAAAAAGAAAAAAAAAAGCCATATTC
AGTAGTTTGGCTCCTTTTGAGGAGTCCTTTTGGTAGTCCT
GCTCAACAATTCTACTTATATCACATGGGCCAGAATGGAC
CCATATGGCCACATGGGTGCACAAAGACAGCTGGGGAATG
AAGCATTTAGTGCAGAGCCTTAGTCAGAAGAGGAGGAGGA
AGTGGATGTTGAACCAACTGTTTCTGTCACATGGCGTTTT
AGTTGAGCTTGGAAGGATGAGTGGGTTATTCACAGACAGG
CTTGGAGAGAGACACAAGCAAGGATCGTGTGTGGAAGAAG
CACGCGGAGAATTTGCAGGATAAAAAGAGTCCCCTGCCCT
CACTGCAGAGTCTTCTCGCTAAAAACTCAAGGGCTTCTGA
ATTATTTGCATACTCTTTCTTTCTGAATTTAGAAGATTTA
CAATTCAATTGTATATAATGCTAGGACATCATCTTCTTGG
GGATTGTTTAAAAACAAGTCGGTTTGGGTTTGGAAAGAGA
AACCTAAGACCCACAAGGAGGGGGAGGGAGTTTCAAGGTT
CCTGGAACGCAATGCTGGAAGGAATTCAGGCAAAATAATC
CATGGCCTTCTGACTGCTCTCTGGTGCCTGTTGTGAAGTC
TAAAAGCTGTGATGCTCCCCGGGAATGGCTATGTTCTGAA
AGCTTTTCCAGGAAAGTGTCTTGAGCTAGGCTACATTGTC
ACTCTCTGGTTCACAGAAAGAGCCTTCTCGAAGTCCAGAG
GCCACTTAGATAAGACAGACTACATGGCACTCAAGGTTTC
CTCCATGATTTTCTTCCAGACATCTCTGAGGCATCAGAAG
CAAAGGTCGATGTCAGGCCTCTGAGCCCAAGCCAAGCCAT
CGCATCCCCTGTGACTTGCACGTATACTCCCAGATGGCCT
GAAGTAACTGAAGAATCACAAAAGAAGTGCAAATGCCCTG
TCTCGCCTTAACTGATGACATTCCGCCACAAAAGAAGTGA
AAATGGCCAGTCCTTGCCTTAAGTGATGATATTATCTTGT
GAAATTCCTTTTCCTGGCTCATCCTGGCTCAAAAAGCTCC
CCCACTGAGCACCTTGTGACCCCCACTCCTGCCCACCAGA
GAACAACCCGCCTTTGACTGTCATTTTCCTTCACCTACCC
AAATCTTACGAAATGGCCCCACCCTTATCTAAAGAAGTGC
AAATGCCCTGTCTCGCCTTAACTGATGACATTCCGCCACA
AAAGAAGTGCAAATGCCCTGTCTCGCCTTAACTGATGACA
TTCCGCCACAAAAGAAGTGCAAATGCCCTGTCTCGCCTTA
ACTGATGACATTCCGCCACAAAAGAAGTGCAAATGCCCTG
TCTCGCCTTAACTGATGACATTCCGCCACAAAAGAAGTGC
AAATGCCCTGTCTCGCCTTAACTGATGACATTCCGCCACA
AAAGAAGTGCAAATGCCCTGTCTCGCCTTAACTGATGACA
TTCCGCCACAAAAGAAGTGCAAATGCCCTGTCTCGCCTTA
ACTGATGACATTCCGCCACAAAAGAAGTGCAAATGCCCTG
TCTCGCCTTAACTGATGACATTCCGCCACAAAAGAAGTGC
AAATGCCCTGTCTCGCCTTAACTGATGACATTCCGCCACA
TCTTCGCTGACTCTCTTTTCGAACTCAGCCCACCTGTACC
CAGGTGATTAAAAAGCTTTATTGCTCACACAAAGCCTGTT
TGGTGGTCTCTTCACATGGACGCGCATGACAGTCGACAAC
TCAGTTTAATACAAATTTTAAAATGAATCAAATATTTGGA
TGGAAGGAGAAACTTTCACAATTATGCTTATTATTTAGCA
TTTTATCTTCCACAAAGCAAAACAAAGCTATAAACTTCTC
ACTGCAACTGTGAGGGAAGAGGATCCTAAAACATTTTGTC
TTAGCCTGTTTTCTGCTTCTCTTAACAGAGTGCCTGAGAC
TGGGTAATTTACAAAAACAGAGATTCACTTCTCACAGTCC
TGGAAGTAAGAAGTACAAGGTTAAGGGATTGTGGGCATCT
GGCAAGGACCTTTGTGCTGTGTCATCCCACAGGAAGGTGG
AAGGGCAAGAGAGCATGAAGGAGTAAGAGGGGTCAAACTC
ACTTTTGTAACAGACCAACTCTTGTGATAAGGAACCCACT
CCCCCAATAACAACATTAGTCCACTCACGAGGGTGAAACC
CTCATGACTTGATCACCCCTTAAAGATCTCTCCCCTCAGT
ACTACTGCATGGGGGATTCAGTTTTCAACACTTGAAATTT
GGGGGACACTTTCAAACCATAGTAAGAAAGAAATGGCAAA
AATAAATTACTTGTACAGTGTTTATCACTAATAATAAGGT
ATGAAAAACATCATTTGTAGTCTATATTCACTATAATGTG
TTGTGCTCTATTTTCATGTTAATTCATGCAAAGAAATAAA
AAACAAAGAGAAAGATTTTCGAGAGAGGTATTAAGAAACA
GCACCATAACCTTTAGTAAAACTGAGAAACTGGTTGAAGT
AATTGTTTTAAAAACCTTTTTTATTTGCTGGTTGTTTGGA
AGTCAGTGGTGACATTTCAAGGAGGAGTTGTCATTGGGAA
GGCAGACTTCAGGAGGTTTTAGTAAGAGTGCGTGAGGAAG
ATGGGAAAGGAAGGAGGACAGGTGACTTAGAAAGTTTCTT
GGTGGCGACTGGAAGTGCAGAAATAGAATGGTGACTTCAG
GGAGAAGCAATTCAAGGAATGTTGTGCTTTTGCTTCTCTC
TTTCTGTCCCTCTCCCCATCTCTCTTTCCATCTCTCTCTG
CCTCTCACTTTGTCTGTCTCTGTTTCTCCCTCTCTGTGTC
TCTCTCCTGGTTGCTCTGTCTCTCTCTGTCTCTTTTTAAG
ACTCTGTGTGTGTCTCTGTTTCTCTCTTCCCCTCATCTTT
CTTATCTTTCTATGTCTCTCTGTGTCTCTGCATTTCTGAC
TTCTTTCTTTCTTTCTTTCTTTCTTTCTTTCTTTTTCTCT
CTCTCTCTCTCTCTCTCTGCGCGTGTGTGTGTCTCATTCT
CTTGGTATCTCACTCTCACTCTCCATCTCGCAGCTCTCTT
TGGTTTCACTATGCAAGCTGACTCTCCCCACCTGATGATC
CAGTGGGATTAGCAGGAACCGGGTGGACTACCCCCACCAC
CCGCATCCTGTGCCCATCCATGAACTGGGGCAGAGGAGAG
GACTGATCTTGCTACTTGGCCTGGCTGGACGTGCTGACCC
TCAGGATCACAGGCAGTGGAAGGAGCAGCTCCTGGAAGGT
CAGAGTGGGTCCTGTGATGGATGGAAGTGACAAGTATGTT
GAGCAACAAAAATGACCAGCACTTGGTCTATGGCAGCAGG
AGCTCAGAAGTGAGGAATCCTAGGGCCTTAAATGAGTGGC
CCATTGTGGCAAACACTTTTTTAAACAAAAAAATAGCCCC
TTGGGCCGTGCGCGGTGGCTCAAGTCTGTAATCCCAGCAC
TTTGGGAGGCCTAGACGGGCGGATCACGAGGTCAGGAGAT
CGAGACCATCCTGGCTAACACGATAAAACCCCGTCTCTAC
TAAAAAAAATGCAAAAAACTAGCCGGGCAAGGTACCGGGC
ACCTGTAGTCCCAGTTACTCGGGAGGCTGAGGCAGGAGAT
TGGCGTAAACCCGGGAGGCGGAGCTTGCAGTGAGCTGAGA
TCCGGTCACTGCACTCCAGCCTGGGCGACAGAGCGAGACG
CCTCTCAAAAAAAAAAAAATAAAAAAAGCCCCTAAGGAGT
GTTCCAATGACCACCTCTTAAGCAATACAATTGACCCGTG
AACAATGCAGAGCTTAGGGGTACCAACCCGCCATACAGTT
GAAATTCGGACAATAGCTTTTGACTAGGCCAAAAGGAATT
TACTAATAGCCTATTCTCGTGTGGAAGCCTCAGTGATCAC
GCAGAGAGTCGGTTAACGCACATTTTGTCTGTTATATGTA
TTGTATAGTGTATTCTTACAGTAAAGTAAGCTAGAGGAAA
TAAAGTCATCATAAGGAAAACGTGTTTACTATTCATAAAG
TGGCTCATCATAGAGGTTCTTCTCCTCATTCTTGCATTGA
GTAGGCTGAGGAGGAGGAGGTGGGAGGAGAGGAGGAGGGG
TTGGTCTTGCTGTCTAAGGGGTGGCAGAAGTGAAAGAAAA
TCCATGTGTCAGTAAGTGACCCACACGGTTTAAACCCTGT
TGTTCAAGTATCAACTGTTTGAACAGGGAGGCTTTGAAGT
GATCCTCTCTTTTTTTTTTTTTTCCTTGAGACAGAGTCTC
ACTCTGTTGCCCAGGTTGGAGTGCAGTGGCTCGATCTTGG
CTCACTGAAATGGATGGGACTTCTTTTCAAATAGGTCATG
GCAGGGAAAGGGGGAGGAAAATGGCAAAAGTCTGCCCCAC
AAACTCAGGACCAAGATCCCCAATTTCTTCCCCTGGTGAG
TGGGGCTCTCATTCCCTAGACCACAAAGTCTATTTGGGTT
CAAAGACCACCTAGGCTCTGGGCTTGGTCTTGCAAGAGAA
GAGGGTATCTGGGCCCTCCCAAGAATGCAGAGCTGTCCAC
CCCTGGATGAGTGACCCCAGCTCTGACCCTGTCCCTGGTC
TAGGCTTCACTCCTCCTCCTGTAGGTGGAGGAAGCTGCAG
GCTCAGGAGTTCTCTAAACCAGGCAACACGTGGTTGTGGG
TGGGCGTGCTTGCAGGCAGAGGAAGAGGTCTGCAGCTTAC
ATTAGAATCTCAACGTTGACACCCAAAAAAGGTAAAAGCT
CCTGCAGGATGCTGGCATATAGAACTAACAAGATAACACT
CTGGGTGTACATTCTGGCACACAGGAAGAACATTCTTGTT
CATGGCGGTGGTTTCAAATATTTCAGTGAGTTTTCCCTTG
AATGCTTCAGTCGGGAGCCACTTCAGTTCAGCTCAGGCAG
CAAGGGAGATTCAAGGACTGGTAGTTACGAATTCAAGCTT
GTACACAGTGACAGGTCCAGGTCTCTGGAAGATACCTGTC
AATCAATATTCAGAGGTAGCATTCCATAACTGAAGCATAG
GACATATCTGACCTCATCTGACAAGGCTAAAATCATGATT
GTTTTTCTAACTGGGAAATTTATGTAACTTCTTTGCCAAT
AAAGAACCATCTCTCTCCCCCCATTTTCTGACATAACGCT
AGTTATTAGGGAAATGTTCTGATGATGTTCGTGAAAGAAC
AAACCAATGTCTTCCGCTTTTATACCATCCATTTCACACA
TATGGCTCTTGCTGCTTCCATGTGACACTAAAAATATCGG
GAGTGCCAGGAAGTCTCTTTAATCATCGTTCTCCAACGTG
CTCAGGAGATGAAGTCATTCTGTGAAGTGGACTTCAGTTA
ACACCACTGAGAAAATGTCCTAGAGAAAGTAAAACTTGTA
ATGGCCTCATACTTTACAGAAATAATGCAATTTCTTTCTT
TCGTTCTTTCCAGTTTTTAGATATTAATTTTAATTGGTTC
AAGGCAACCTGTTTCTGCATCAAAGTCTTGGGAAGATTCT
ACCTGGTTTTACTTTATTTATTAATTAATTAATTAATTAT
TTATTTATTTAGAAATAGAGTCTCACTCTGTCACCCAGGC
CAAAGTGTAGTGGTATGATCACGGCTCACTGTAGTCTCAA
CCTCCCAGGCTCAAGCCAATCCTCAGGCCTCCACCACCTG
AGTAGCTGGAACTACAGGTGTGCCACCATGTCCTGCTAAT
GTTGTATTATTATTTTTTTATTTTTTGTAGAGACAGGATC
TGGTTATGTGGCCAAAGCCGGTCTCGAACTCCTGGTCTCA
AGCAATCCTTGTGTCAGCCTTCTAAAGCACTGAGATTATA
GACCTGAGCCACGGCACACAGCTGATTTATTATTTTATTT
TCTCAGAACTCTATGCAACCTGATTCTTAATACATAAGGA
AAGAGAAGCCAGACAAAGGTGGAAGTAGTTACAGACGATG
TGAGTGCCATTTGGCACTTAGACAAGAGAGGCGGATTATA
AAAATAAAAGATCCGCATGTCGCAATTGGCTGTGGGCTTG
GATATGGAATCCAGCACTTTTTATTTTTATTTTTTTTAGG
AGATAGTGTCTCACTCTCTTGCTCAAACTGGAGTGCAGTG
ATGCAATCATATCTCACTGTAATCTCAAACTCCTGAGTTC
AAGTGGTCCTCCTGCCTCAGCCTCTCAAGTAGCTGGGACT
ACAGAAGTGCCGTCACTCCAGGCTAATTTTTTTTTTTTTA
ATTTTGTAGAGATGAGATCTCCCTGTGTTGCCCAGGCTAG
TCTCATACATGTGACCTCAAGCAATCCTTCCGCCTTGGCC
TCTAAAGCGCTGGGATTGTAGGTGTGAGCCACTGTACCCG
GTCAAGGAACCAACCCCACCTGTTTTCTATATAAAGTTTA
GCATCTAGTACAAAGCAAAATAATTTTGAAAGATCAAGGA
ATCTGAAGGGAAGCTGGTGGGAAGGGAATGGGCTGAAGGC
AGCGTTTTCTGGTCTACGGTTTTGCTTATTCTTGGACTTT
CCAAAGTCCTGAAAGAAGCAGAAGGAAAGTGAGAAGGGAG
GAAGAGGCAGGAGGAAAGGAGGAAGGCTGTGTCTCTGAGG
TTGCAGATTAGTCCAAGGCGGCTCAGTGGCTGGGAAGGAA
GGAAGGAAACCCCCAAGGCCGAAGGTGGAGTCAGAGTCCT
GGGTCCAGCAGAGACTGGAGGGGAGGAGGGTGCTGGGAGC
CAAAGACCTTCCTGCTAGCACTGCAACCTCTTAAACTGCT
TAGGCTTTTATCCAAATTTGATGCGTCCGCATTTTGTAGA
CCTCCAAACCAAGTCACTCAGGGTAACCCAAGCAGGAAGG
GGAGGATGATAGGAGAAGGTGCCCCACCTGATGATGCCCT
TCTGGCTTTTATCCATTCCTGGGAATGACTCTTTCTCCAA
CTCGGAGGATGCCCCTATGGGAGAATACAGTGGCGTGGAC
CAGCAGTGGAGAATTCCAAGTCCAAAAAACGATTGGCATT
TTAAAGGAAAGAAAGAAATCATCCTGCACATGTGAAATAT
TGGGAAAAAAGGTTGTTACTAATAATTCTCAAGAGACCAC
TCTGGTGAGATTGGGTTTCTTGGGGATGTGTGGAGCAGGG
TATATGTACCGAGTGGGCACATCCCGCCCTTCAGACTCCT
CCCTCAACTCCTGTCTACTGTAAGAGTCAGAGGGCAGCTC
CAGTCCTCATCTCCTGTGAGTGACTCACTCACTCATTGAC
TCACTCACTCACTCATTCATTCACTCACTTATTCACTCAC
TCATCACTCACTCACTCATTCACTCACCCATTCACTCACA
CATACTCACTCATTCACTCACCATTCACTCACTCAATCAC
TCACTCATTCACTCATTCCTCAGCCATTCACTCACTCATT
CACTCACCCATTCACTCACTCATTCATTCCCTCATTCACT
CAGTCATTCATTCCCTAACTCACTCACTCATTCACTCACT
CATTCACTCACTCATTCATTCACTCACTCATTCACTCACT
CACTCATTCACTCATTCACTCATTCACTCACTCAATCACT
CACTCATTCACTCACTCATTCACTCACTCATTCATCACTC
ATCATTCACTCACTCATTCACTCACTCACCCATTCACTCA
CTCACTCATTCACTCATTCACTCATTCACTCACTCACTCA
CTCATTCACTCATTCACTCACTCACTCACTCACTCACTCA
TTCACTCATTCACTCAATCAATCATTCATTCACTCACTCA
TTCACTCACTCATTCACTCACTCATTCACTCACTCATTCA
CTCACTCATTCACTCACTCACTCACTCATTCACTCATTCA
CTCACTCACTCATTCACTCACTCACTCACTCACTCACTCA
CTCACTCATTCACTCACTCACTCACTCACTCATTCACTCA
CTCATTCACTCAATCATTCACTCACTCATTCACTCACTCA
CTCATTCACTCACTCATCACTCACTCATTCATCACTCACT
CACTCATTCACTCACTCATTCACTCACTCATTCACTCACT
CATTCACTCACTCATTCACTCACTCATTCACTCACTCACT
CATTCACTCACTCATTCACTCACACAATCACTCACTCACT
CACTCATTCACTCACTCACTCATTCACTCATTCACTCACT
CATCACTCATTCACTCACTCACTCACTCACTCATTCACTT
ACTTATTCACTCACTCATTCATTCACTCACTCACTCACTC
ATTCACTCACTCACTCACTCACTCACTCACTCACTAATTC
ACTCCCTCACTCATTCACTCATTCACTCAATCACTCACTC
ACTCACTCACTCACTCACTCACTTTCTGAGGACTTAGATG
CCGGTGTGGAGGAGCACTGCAAGGCTTCAGCCTGAGCCCC
TGGGAGGATGGAGTCACCAGGAGCTGAGGTGAGGAATACT
GAGTGGTAGGGGGTTGTGTGGGGGGTGCAGAGGCCTGAGC
TCAGTTTGGCCCCTGCAGATTTGAGATGCCCACTCCATGC
ACAGGCCGAGACAGCAGGGAAGGGGAAGAGGCTGCAGCTC
AGGTAGCCCTGGAATGTGCAGCCCCACATGCCAGGGCACT
GGGTCATGGTGTCCTCATGGCTGGGAGCTGCTTCCCTCCT
GGGATGCCAGAACTCCTTTAGGGCACATCGGCAACTCCTG
CGCTCACCACAGAGGGGAAGTGGGAAGGGCAGCTGTCCCT
ATGCATGTTCTCCTTCACCTTGTCCTAGGCAGGTCCCAGG
CAGCACCACCCCTCCCAAGTGGCTCCCCTTGGCCGCTGCC
CCTAGGCATGTTCTCCTTCACCTTGTCCTAGGCAGGTCCC
AGGCAGCACCACCCTCCCAAGTGGCTCCCCTTGGCAGCTG
TCCCTATGCATGTTCTCCTTCACCTTGTCCTAGGCAGGTC
CCAGGCAGCACCACCCTCCCAAGTGGCTCCCCTTGGCAGC
TGTCCCTATGCATGTTCTCCTTCACCTTGTCCTAGGCAGG
TCCCAGGCAGCACCACCCTCCCAAGTGGCTCCCCTTGGCA
GCTGTCCCTATGCATGTTCTCCTTCACCTTGTCCTAGGCA
GGTCCCAGGCAGCACCACCCTCCCAAGTGGCTCCCCTTGG
CAGCTGTCCCTATGCATGTTCTCCTTCACCTTGTCCTAGG
CAGGTCCCAGGCAGCACCACCCTCCCAAGTGGCTCCCCTT
GGCAGCTGTCCCTATGCATGTTCTCCTTCACCTTGTCCTA
GGCAGGTCCCAGGCAGCACCACCCTCCCAAGTGGCTCCCC
TTGGCAGCTGTCCCTATGCATGTTCTCCTTCACCTTGTCC
TAGGCAGGTCCCAGGCAGCACCACCCTCCCAAGTGGCTCC
CCTTGGCAGCTGTCCCTATGCATGTTCTCCTTCACCTTGT
CCTAGGCAGGTCCCAGGCAGCACCACCCTCCCAAGTGGCT
CCCCTTGGCAGCTGTCCCTATGCATGTTCTCCTTCACCTT
GTCCTAGGCAGGTCCCAGGCAGCACCACCCTCCCAAGTGG
CTCCCCTTGGCAGCTGTCCCTATGCATGTAATATCTTCCT
CTTGAATTAGAAGATTCATTGCTAAGGCCAAAGTTAAAAC
AAAACAAAACAAAACAAAAAAACCTCTAGTTGTAGCAACA
TTGAAATACATGACTTTCAAAAAAAAAAAAAAAAGCCATA
GCTATTCTTTTCCATCTTTGCTACAGGTATATATTAACAT
ATGTTAATTCCCTGACTGACTGAGCAATGGGCCAAACTCA
TAAGAACAGATGTGTGAGGACCGTCAGTGACCACCCTGAC
CCCAGCCCTTATATACAGACAAACTTTTGAACATAATCCG
TAACCTTGGGGGTCTTGACACTCTAAATTTTATTATTTTT
CATTAACTATTTCTATTCCCTAAACAATACCTGTTCATCG
CAGAGAAAAATGGCATTGCCTATACTAAGCAAAAGAAAGG
AAATAAAATGCTCAGAAACATTTACATATGTATGCAGACA
CACACACACACACACACACACACACACACACACACACACA
CACACACACACACACACACACACACACACACACACACACA
CACACACACACACACACACACACACACACACACACACACA
CACACACACACACACACACACACACACACACACACACACA
CACACACACACACACACACACACACACACACACACACACA
CACACACACACACACACACACACACACACACACACACACA
CACACACACACACACACACACACACACACACACACACACA
CACACACACACACACACACACACACACACACACACACACA
CACACACACACACACACACACACACACACACACACACACA
CACACACACACACACACACACACACACACACACACACACA
CACACACACACACACACACACACACACACACACACACACA
CACACACACACACACACACACACACACACACACACACACA
CACACACACACACACACACACACACACACACACACACACA
CACACACACACACACACACACACACACAATGCTCAGGTTC
ACTGCATGACAGCAGCGCTCTCTGACTTTGCATTCATCAG
AGTAACCTAGGTGGTTTGCTTAAAAATACACATTCCCTGG
CTGAGCTCCCAGAAACTGGACTTCAGTGGTTTAATGGGGG
TGTGCATAGGACAGGTGATTCTGAGGACACAAGGGGTTAG
GAATTTCGCCGTTAATTCGGGCCAAGGAGAGAGCAGACCA
TCCAACATTGTCCGCAGCATATTTTTTTTCCCTCTTTTGC
AATGAATATTTTGATGCTCAGCAGGATGAGCCCCAGGATG
AGGCACCACATTCAAGAAAAATCCATTGCCTCTCCAATCT
TTTCCCCAGGATTGCCCTTTGGCGAGACTCTCCTTTGCGA
TTGCTTCAGTTTCCCCGGTTCATAGAACAAAACTCTTCTT
AGTCTCTTTTGTCGTCTCTTGTCTGTTCAACAAACACCCA
CTGCGCAGGACAATCCTCTGGAAAGCCCTCGAGTGGGGCC
GCTTGGGAGCCCTTCTTCGTGGGGTGGGCACTGAAGGAAC
CGGGGCCCCATAAGCCCGTGCTTTTGTGGGGACTGCTCCC
TCTCCCATGGCAGGTAACTGGCACCAGGCTGTTAAGCTGT
GGATGGGCAACTGGCACAGCGCTTTGGATGCGCGTATTTC
AGCACGTGGAGTTGGCCAGTGGAGCCGGCCGAGGTCGACA
CAGCGTACCGCAGCGCGCGTGTCCGTGGGGAGGAAGGGTC
GTCCAGCCTCCCTCCCAGGCCAGTCCTGTTGCGCCTCCTC
CTGCCCTACTCTGACTTTCGCGCACCCAGGTGTCTCTGAG
GGTCGCGCCCCGATACCCTCCTCCACCCCAAGGCTTCCTC
TCCCCAAGGGCTGGGCTGGGGGCCCAGGAGCGCCACAGCC
CCCCATGGGCCCAGGAAATCGCCAGCTTCGTCATAGCTAC
AGCCCGCCGCGCTCAGCTTTTCCCACCACCTGAAGGATCC
ACTCTCCATCCGTCCCTTCCCGACCTCAGGCTGCAGAGAA
ACCTTGGGGGCAGGGGTCGAGGACGGCCGCCCCCCCCGAG
GCTCCCAGCGCCAGCCCCAAGAGGAATCCTGCCGGCAACT
AGAAGCTGTTGCGCGCGGGCCGGGCTCGGCGCTGACAACA
GGCCCGGAGCTGCCGGGCCGCCAGCTAACCTCCGCATCCA
GGTGTGGTCTCCGCGGCCCCAATTCCACCCCGCCCCGCCA
ATCGGCGCTCCCCCGGCAAGTGCGGGGTTTCCACCCCGCC
CCGCGATCGGGCTCCCAGGCCGCCACCGGCCCGCCCCCCT
GGCTTCTGGGAGCCCCATCGCCGGGGGTGCAGGCACCCCC
CGCGATCGGGCTCCCAGCCGCCACCCCCGGCCCGCCCCCC
TGGCTTCTGGGAGCCCCATCGCCGGGGGTGCAGGCACCCC
CCGCGATCGGGCTCCCAGCCGCCACCCCCGGCCCGCCCCC
CTGGCTTCTGGGAGCCCCATCGCCGGGGGTGCAGGCACCC
CCCGCGATCGGGCTCCCAGCCGCCACCCCCGGCCCGCCCC
CCTGGCTTCTGGGAGCCCCATCGCCGGGGGTGCAGGCACC
CCCCGCGATCGGGCTCCCAGCCGCCACCCCCGGCCCGCCC
CCCTGGCTTCTGGGAGCCCCATCGCCGGGGGTGCAGGCAC
CCCCCGCGATCGGGCTCCCAGCCGCCACCCCCGGCCCGCC
CCCCTGGCTTCTGGGAGCCCCATCGCCGGGGGTGCAGGCA
CCCCCCGCGATCGGGCTCCCAGCCGCCACCCCCGGCCCGC
CCCCCTGGCTTCTGGGAGCCCCATCGCCGGGGGTGCAGGC
ACCCCCCGCGATCGGGCTCCCAGCCGCCACCCCCGGCCCG
CCCCCCTGGCTTCTGGGAGCCCCATCGCCGGGGGTGCAGG
CACCCCCCGCGATCGGGCTCCCAGCCGCCACCCCCGGCCC
GCCCCCCTGGCTTCTGGGAGCCCCATCGCCGGGGGTGCAG
GCACCCCCCGCGATCGGGCTCCCAGCCGCCACCCCCGGCC
CGCCCCCCTGGCTTCTGGGAGCCCCATCGCCGGGGGTGCA
GGCACCCCCCGCGATCGGGCTCCCAGCCGCCACCCCCGGC
CCGCCCCCCTGGCTTCTGGGAGCCCCATCGCCGGGGGTGC
AGGCACCCCCCGCGATCGGGCTCCCAGCCGCCACCCCCGG
CCCGCCCCCCTGGCTTCTGGGAGCCCCATCGCCGGGGGTG
CAGGCACCCCCCGCGATCGGGCTCCCAGCCGCCACCCCCG
GCCCGCCCCCCTGGCTTCTGGGAGCCCCATCGCCGGGGGT
GCAGGCACCCCCCGCGATCGGGCTCCCAGCCGCCACCCCC
GGCCCGCCCCCCTGGCTTCTGGGAGCCCCATCGCCGGGGG
TGCAGGCACCCCCCGCGATCGGGCTCCCAGCCGCCACCCC
CGGCCCGCCCCCCTGGCTTCTGGGAGCCCCATCGCCGGGG
GTGCAGGCACCCCCCGCGATCGGGCTCCCAGCCGCCACCC
CCGGCCCGCCCCCCTGGCTTCTGGGAGCCCCATCGCCGGG
GGTGCAGGCACCCCCCGCGATCGGGCTCCCAGCCGCCACC
CCCGGCCCGCCCCCCTGGCTTCTGGGAGCCCCATCGCCGG
GGGTGCAGGCACCCCCCGCGATCGGGCTCCCAGCCGCCAC
CCCCGGCCCGCCCCCCTGGCTTCTGGGAGCCCCATCGCCG
GGGGTGCAGGCACCCCCCGCGATCGGGCTCCCAGCCGCCA
CCCCCGGCCCGCCCCCCTGGCTTCTGGGAGCCCCATCGCC
GGGGGTGCAGGCACCCCCCGCGATCGGGCTCCCAGCCGCC
ACCCCCGGCCCGCCCCCCTGGCTTCTGGGAGCCCCATCGC
CGGGGGTGCAGGCACCCCCCGCGATCGGGCTCCCAGCCGC
CACCCCCGGCCCGCCCCCCTGGCTTCTGGGAGCCCCATCG
CCGGGGGTGCAGGCACCCCCCGCGATCGGGCTCCCAGCCG
CCACCCCCGGCCCGCCCCCCTGGCTTCTGGGAGCCCCATC
GCCGGGGGTGCAGGCACCCCCCGCGATCGGGCTCCCAGCC
GCCACCCCCGGCCCGCCCCCCTGGCTTCTGGGAGCCCCAT
CGCCGGGGGTGCAGGCACCCCCCGCGATCGGGCTCCCAGC
CGCCACCCCCGGCCCGCCCCCCTGGCTTCTGGGAGCCCCA
TCGCCGGGGGTGCAGGCACCCCCCGCGATCGGGCTCCCAG
CCGCCACCCCCGGCCCGCCCCCCTGGCTTCTGGGAGCCCC
ATCGCCGGGGGTGCAGGCACCCCCCGCGATCGGGCTCCCA
GCCGCCACCCCCGGCCCGCCCCCCTGGCTTCTGGGAGCCC
CATCGCCGGGGGTGCAGGCACCCCCCGCGATCGGGCTCCC
AGCCGCCACCCCCGGCCCGCCCCCCTGGCTTCTGGGAGCC
CCATCGCCGGGGGTGCAGGCACCCCCCGCGATCGGGCTCC
CAGCCGCCACCCCCGGCCCGCCCCCCTGGCTTCTGGGAGC
CCCATCGCCGGGGGTGCAGGCACCCCCCGCGATCGGGCTC
CCAGCCGCCACCCCCGGCCCGCCCCCCTGGCTTCTGGGAG
CCCCATCGCCGGGGGTGCAGGCACCCCCCGCGATCGGGCT
CCCAGCCGCCACCCCCGGCCCGCCCCCCTGGCTTCTGGGA
GCCCCATCGCCGGGGGTGCAGGCACCCCCCGCGATCGGGC
TCCCAGCCGCCACCCCCGGCCCGCCCCCCTGGCTTCTGGG
AGCCCCATCGCCGGGGGTGCAGGCACCCCCCGCGATCGGG
CTCCCAGCCGCCACCCCCGGCCCGCCCCCCTGGCTTCTGG
GAGCCCCATCGCCGGGGGTGCAGGCACCCCCCGCGATCGG
GCTCCCAGCCGCCACCCCCGGCCCGCCCCCCTGGCTTCTG
GGAGCCCCATCGCCGGGGGTGCAGGCACCCCCCGCGATCG
GGCTCCCAGGAGGGCCGGAGCCTGGGAGGACATTTAACGT
TGAAGAGCGGGAGGTGGTGGAGACTGCGCTCCCCAGGCCC
CGGGTGCATATAGGGGCGCCGGTGCCCGGGTTCAGGAGGG
TGAGGCCTTCTTGGCCCGGTAGCCTTGTTAAATCTATCCG
AAAGTCACAGATAACTAAGTATCAAGTCGTCACAGATCGT
GTAAGTATCCTGAATGAGATGGCTACTGAAAACATGAAAA
CATCGTTACTGGTTACGTGCATGATGCATCCAAAACATTG
TTAGCACATGGTCTAAAAACCACCTGCACAGTGCAGCCAC
TGATATTTGTGGGCTTTTGAACGTGTGGACTGGAGTGTTA
AGAGTCCTTCAGAGTTATGACAGTAGTTTGATTTGAATGT
TCTTTTCTTGGCGAATAAATGCTGTACGTTGAATTTACTC
AGGAAACTAGGAAGGTGAACCCACACGAAGGACACAGGCC
TGTGGGCTGCTCCAGGCGCCCTTAGGGCCTTGGGGGGCCT
AAGCCATGCGCTTCCCGCTCAGCCTCCTGAGAGCCCTGAT
GGCGTCTCTGTTCTGCCTCACACTGGACCCGCTAGTTTCA
TATTCTTGTTATGGTTCCGAGGCTACAAGCGGTTGGATTC
TGTGAGTCACTCTCTGTCTTCCTCCTCCAGCTGCTTTCAA
ATGGGTCGTCTCTTCTTTTACAACTGCTTTTTTAAGCAGT
GATTGATGGGGTGAGTTGTAGTGCTGTCCTGAATTGCAGA
GGGAGCGCATTGAGGAACGTGGGTTTTGATGCTGTGCACA
GCAGCTGAGTTACCAGCCCAGGGCCCTGTCAGTCCCATTA
TTAAGCTCATTTCTTGCTCTTCTCATCGTTACTCGATGCC
TTAAAAAAAAAAGCAAACTCCTGCTTGCCATCACTGGCTT
AGTTTGGCAAATGGGTGTTTACCCTGGAAAGAGGGGCATT
TTGTCCTCTGGACCATCTAAGGCGCCCTTTGGTGACGTGG
TCGGTTTCTGACCACTCTATTCTGTGGGCGTCCTTCCTGC
TTCCACCTTCCCTTTCCGAACGCCCCCGCCTCCAGGGCTT
TAATTTTCCTTCTGTGTGTGTGTCACGCAGAGGTTATGAC
TATTGTGCCAGTGCCCTGTCTGTCTGTCTTTTTTCTTTTC
TTTTCTTTTCTTTTCTTTTCTTTTCTTTTCTTTTCTTTTC
TTTTCTTTTTTTTCTTTTCTTTTCTTTTCTTTTCTTTTCT
TTTCTTTTCTTTTCTTTTCTTTTCTTTTCTTTTCTTTTCT
TTTCTTTTCTTTTCTTTTCTTTTCTTTTCTTTTCTTTTCT
TTTCTTTTCTTTTCTTTTCTTTTCTTTTCTTTTCTTTTCT
TTTCTTTTCTTTTCTTTTCTTTTCTTTTCTTTTCTTTTCT
TTTCTTTTCTTTTCTTTTCTTTTATTTTCTTTTCTTTTCT
TTTCTTTTCTTTTCTTTTCTTTTCTTTTCTTTTCTTTTCT
TTTCTTTTCTTTTCTTTTCTTTTCTTTTCTTTTCTTTTCT
TTTCTTTTCTTTTCTTTTCTTTTCTTTTCTTTTCTTTTCT
TTTCTTTTCTTTTCTTTTCTTTTCTTTTCTTTTCTTTTCT
TTTCTTTTCTTTTCTTTTCTTTTCTTTTCTTTTCTTTTCT
TTTCTTTTCTTTTCTTTTCTTTTCTTTTCTTTTCTTTTCT
TTTCTTTTCTTTTCTTTTCTTTTCTTTTCTTTTCTTTTCT
TTTCTTTTCTTTTCTTTTCTTTTCTTTTCTTTTCTTTTCT
TTTCTTTTCTTTTCTTTTCTTTTCTTTTCTTTTCTTTTCT
TTTCTTTTCTTTTCTTTTCTTTTCTTTTCTTTTCTTTTCT
TTTCTTTTCTTTTCTTTTCTTTTCTTTTCTTTTCTTTTCT
TTTCTTTTCTTTTCTTTTCTTTTCTTTTCTTTCTTTCTTT
CACAAATCATACATTCGAGAAGTAACATTAAAAATTAAAA
AATAAAAGCTCTTTGAGGGAGCGGAGCAAGATGGCCGAAT
AGGAACAGCTCCAGTCGCCAACTCCCAGCGCGAGCGACCC
AGAAGACCCCCCCCCCCCCCCCCCCCCCCCCCCCCCCCCC
CCCCCCCCCCCCCCCCCCCCCCCCCCCCCCCCCCCCCCCC
CCCCCCCCCCCCCCCCCCCCCCCCCCCCCCCCCCCCCCCC
CCCCCCCCCCCCCCCCCCCCCCCCCCCCCCCCCCCCCCCC
CCCCCCCCCCCCCCCCCCCCCCCCCCCCCCCCCCCCCCCC
CCCCCCCCCCCCCCCCCCCCCCCCCCCCCCCCCCCCCCCC
CCCCCCCCCCCCCCCCCCCCCCCCCCCCCCCCCCCCCCCC
CCCCCCCCCCCCCCCCCCCCCCCCCCCCCCCCCCCCCCCC
CCCCCCCCCCCCCCCCCCCCCCCCCCCCCCCCCCCCCCCC
CCCCCCCCCCCCCCCCCCCCCCCCCCCCCCCCCCCCCCCC
CCCCCCCCCCCCCCCCCCCCCCCCCCCCCCCCCCCCCCCC
CCCCCCCCCCCCCCCCCCCCCCCCCCCCCCCCCCCCCCCC
CCCCCCCCCCCCCCCCCCCCCCCCCCCCCCCCCCCCCCCC
CCCCCCCCCCCCCCCCCCCCCCCCCCCCCCCCCCCCCCCC
CCCCCCCCCCCCCCCCCCCCCCCCCCCCCCCCCCCCCCCC
CCCCCCCCCCCCCCCCCCCCCCCCCCCCCCCCCCCCCCCC
CCTGCCACCAAGTGTGAAATGAAGAAAAAATTTCATGGCA
TCGCAAGAGAAATGTCGGGTTACCCACAAGGGAAGCTCAT
CAGACTAACAACAGATCTCTCGGCAGAAACTCTACAAGCC
AGAAGAGAGTGGGGGCCAATATTCAACATTCTTAAAGAAA
AGAATTTTAAACCCAGAATTTCATATCCAGCCAAACTAAG
TTTCATAAGTGAAGGATAAATAAAATCCTTTACAGATATG
CAAATGTTTAGAGATTTTGTCACCACCAGGCCTGCCTTAC
AAGAGACCCTGAAGGAAACACTAAACATGGAAAGGAATAA
CCGGTACCAGCCATTGCAAAAACATGCCAAAATGTAAAGA
CCATTTAGGCTAGGAAGAAACTGCATCAACTAACGAGCAA
AATAACCAGTTAATATCATAATGGCAGGATCAAGTTCACA
CATAACAATCTTAACCTTAAATGTAAATGGACTAAATGCT
CCAATTAAAAGACACAGACTGGCAAACTGAATAAAGAGTC
AAGACCCATCACTCTGCTGTATTCAGGAGACCCATCTCAC
ACGCAGAGACATACATAGGCTCAAAATAAAGGGATGGAGG
AAGATTTACCAAGCAAATGGAGAACAAAAAAAAGCAGGGG
TTGCGATACTAGTCTCTGATAAAACAGACTTTAAACCATC
AAAGATCAAAAGAGACAAAGAAGGCCATTACATAATGGTA
AAAGGATCAATTCATCAGGAAGAGCTAACTATCCTAAATA
TATATACACCCAATACAGGAGCACCCAGATTCATAAAGCA
AGTCCTTAGAGACTTACAAAGAGACTTAGACTCCCATACA
ATAATCATGGGAGACTTCAACACTCCACTGTCAACATTAG
ACAGATCGACGAGACAGAAAGTTAACAAGGATATCCAGGA
ATTGAACTCATCTCTGCAGCAAGCAGACCTAATAGACATC
TATAGAACTCTCCACCCCAAATCAACAGAATATACATTCT
TCTGAGTACCACATTGCACTTATTCCAAAATTGACCACAT
AATTGGAAGTAAAGCACTCCTCAGCAAATGTACAAGAACA
GAAATTATAACAAACTGTCTCTCAGACCACAGTGCAATCA
AACTAGAACTTAGGACCAAGAAACTCAATCAAAACCGCTC
AACTACATGGAAACCGAACAACCTGCTCCTGAATGACTAC
TGGGTACATAACGAAATGAAGGCAGAAATAAAGATGTTCT
TTGAAACCAATGAGAACAAAGATACAACATACCAGAATCT
CTGGGACACATTTAAAGCAGTGTGTAGAGGGAAATTTATG
GTTTGGGTGGGGGGGGGGGGGGGGGGGGGGGGGTGGGGGG
GGGGGGGGGGGGGGGGGGGGTGGGGGGGGGGGGGGGGGTG
GGGGGGGGGGGGGTGGGGGGGGGGGGGGGGGTGGGGGGGG
GGGGGGGGGGGGGGGTGGGGGGGGGGGGGGGTGGGGGGGG
GGGGGGGGGGGTGGGGGGGGGGGGGGGTGGGGGGGGGGGG
GTGGGGGGGGGGGGGTGGGGGGGGGGGGGGGGGGGGGTGG
GGGGGGGGGGGTGGGGGGGGGGGGGTGGTGGGGGGGGGGG
GGTGAAGGGAAAAAAAAAAAACAAAAAAAAATCAAAAAAG
CTTATCCACCATGATCAAGTGGGCTTCATCCCTGGGATGC
AAGGCTGGTTCAACATTCGCAAATCAATAAACATAATCCA
GCATATAAACAGAACCAAAGACAAGAACCACATCATTATC
TCAATAGATGCGGAAAAGGCTTTTGACAAAATTCAACAGC
CCTTCATGCTAAAAACGCTCAATAAATTCGGTATTGATGG
AACGTACCTCAAAATCATAAGAGCTATTTATGACAAACCC
ACAGCCAATATCATACTGAATGGGCAAAAACTGGAAAAAT
TCCCTTTGAAAACTGGCACAAGACAGGGATGCCCTCTCTC
ACCACTCCTATTCAACATAGTGTTGGAAGTTCTGGCTAGG
GCAATCAGGCAAGAGAAAGAAATCAAGGGGATTCAGTTAG
GAAAAGAAGAAGTCAAATTGTCCCTCTTTGCAGATAACAT
GATTGTATATTTAGAAAATCCCATTGTCTCAGCCCAAAAT
CTCCTTAAGCTGATAAACAACTTCAGCAAAGTCTCAGGAT
ACAAAATTAATGTGCAAAAATCACAAGCATTCTTATACAC
CAGTAACAGACAAACAGAGAGCCAAATCATGAATGAACTT
CCATTCACAATTGCTTCAAAGAGAATAAAATACCTAGGAA
TCCAACTTACAAGGCATGTAAAGGACCTCTACAAGGAGAA
CTACAAACCACTGCTCAGTGAAATAAAAGAGGACACAAAC
AAATGGAAGAACATACCATGCTCATGGATAGGAAGAATCA
ATATCGTGAAAATGGCCATACTGCCCAAGGTTATTTATAG
ATTCAATGCCATTCCCATCAAGCTACCAACGAGTTTCTTC
ACAGAATTGGAAAAAAAAAAAAAAAAAAAAAAAAAAAAAA
AAAAAAAAAAAAAAAAAAAAAAAAAAAAAAAAAAAAAAAA
AAAAAAAAAAAAAAAAAAAAAAAAAAAAAAAAAAAAAAAA
AAAAAAAAAAAAAAAAAAAAAAAAAAAAAAAAAAAAAAAA
AAAAAAAAAAAAAAAAAAAAAAAAAAAAAAAAAAAAAAAA
AAAAAAAAAAAAAAAAAAAAAAAAAAAAAAAAAAAAAAAA
AAAAAAAAAAAAAAAAAAAAAAAAAAAAAAAAAAAAAAAA
AAAAAAAAAAAAAAAAAAAAAAAAAAAAAAAAAAAAAAAA
AAAAAAAAAAAAAAAAAAAAAAAAAAAAAAAAAAAAAAAA
AAAAAAAAAAAAAAAAAAAAAAAAAAAAAAAAAAAAAAAA
AAAAAAAAAAAAAAAAAAAAAAAAAAAAAAAAAAAAAAAA
AAAAAAAAAATTAATTCAAGATGGATTAGAGACTTAAATG
TTAGACCTAATACCATAAAAACCCTAGAGGAAAACCTAGG
TAGTACCATTCAGGACATAGGCATGGGCAAAGACTTCATG
TCTAAAACACCAAAAACAATGGCAGCAAAAGCCAAAATTG
ACAAATGGGATCTCATTAAACTAAAGAGCTTCTGCACAGC
AAAAGAAACTACCATCAGAGTGAACAGGCAACCTACAGAA
TGGGAGAAAATTTTTGCAATCTACTCATCAGACAAAGGGC
TAATATCCAGAACCTACAAAGACTCAAACAAATTTACAAG
AAAAAAACAAACAACCCCATCAAAAAGTGGGCAAAGGATA
TGAACAGACATTTCTCAAAAGAAGACATTCATACAGCCAA
CAGACACATGAAAAAATGCTCATCATCACTGGCCATCAGA
GAAATGCAAATCAAAACCACAATGAGATACCATCTCACAC
CAGTTAGAATGGTGATCATTAAAAAGTCAGGAAACAACAG
GTGCTGGAGAGGATGTGGAGAAATAGGAACACTTTTACAC
TGTTGGTGGGATTGTAAACTAGTTCAACCATTATGGAAAA
CAGTATGGCGATTCCTCAAGGATCTAGAATTAGATGTACC
ATATGACCCAGCCATCCCATTACTGGGTATATACCCAAAG
GATTCTAAGTCATGCTGCTATAAAGACACATGCACACGTA
TGTTTATTGCGGCACTATTCACAATAGCAAAGACTTGGAA
TCAACCCAAATGTCCATCAGTGACAGATTGGATTAAGAAA
ATGTGGCACATATACACCATGGAATACTATACAGCCATAA
AAAAGGATGAGTTTGTGTCCTTTGTAGGGACATGGATGCA
GCTGGAAACCATCATTCTTAGCAAACTATCACAAGAACAG
AAAACCAAACACCGCATGTTCTCACTCATAGGTGGGAACT
GAACAATGAGATCACTTGGACTCGGGAAGGGGAACATCAC
ACACCGGGGCCTATCATGGGGAGGGGGGAGGGGGGAGGGA
TTGCATTGGGAGTTATACCTGATGTAATGACGTTGATGGG
TGCAGCACAGCAAGATGGCACAAGTATACATATGTAACAA
ACCTGCACGTTATGCACATGTACCCTAGAACTTAAAGTAT
AATAAAAAAAAAAAAAAAAAAAAAAAAAAAAAAAAAAAAA
AAAAAAAAAAAAAAAAAAAAAAAAAAAAAAAAAAAAAAAA
AAAAAAAAAAAAAAAAAAAAAAAAAAAAAAAAAAAAAAAA
AAAAAAAAAAAAAAAAAAAAAAAAAAAAAAAAAAAAAAAA
AAAAAAAAAAAAAAAAAAAAAAAAAAAAAAAAAAAAAAAA
AAAAAAAAAAAAAAAAAAAAAAAAAAAAAAAAAAAAAAAA
AAAAAAAAAAAAAAAAAAAAAAAAAAAAAAAAAAAAAAAA
AAAAAAAAAAAAAAAAAAAAAAAAAAAAAAAAAAAAAAAA
AAAAAAAAAAAAAAAAAAAAAAAAAAAAAAAAAAAAAAAA
AAAAAAAAAAAAAAAAAAAAAAAAAAAAAAAAAAAAAAAA
AAAAAAAAAAAAAAAAAAAAAAAAAAAAAAAAAAAAAAAA
AAAAAAAAAAAAAAAAAAAAAAAAAAAAAAAAAAAAAAAA
AAAAAAAAAAAAAAAAAAAAAAAAAAAAAAAAAAAAAAAA
AGCTCTGGAAAGAGCTGGCTGCTCCAGGAATGAGGTCTAT
GCTCTGAAGCTCACAGTCAGCAGACAAGCAAAGGTCAGCA
CAGATGACCTTATATGAGTCATTCATTTAACAAGTATTCA
TGGAATACACACTCCATGCAGTTGGAACTTAGAGTGGAAG
GCCATCAGCTCACTGTTGTCTGAGCAGAGCTTGGTCCCTG
GGCCCATGTTGAACTTAGAGTGGAAGGCCATCAGCTCACT
CTTGTCTGAGCAGAGCTTGGTCTCTGGCTCCTAGGAGGTG
CACGGTGAGTGTTGAGGGACCCTCCACAGGCACAATTGCT
GAACAAGGACACCCCCCAAGGGTGTCAGCCCTAGGCCCTG
AGCTCTGAAGAGGAGGAAGGCATTCCTGGGGCTGACTTCC
CTTCTGGATACTGAGCTCTGCACAGAGAGAAACTCTTCCA
CATTCACTGCAGTGAAGTTCATACTTTAGAGACTGGGGCC
TGCATTCCCTAGAATTTCCATGGCCACAGGTGGTGGCCGC
ACCATGCGACTGGTGTCTATGTTCCCCAGGATTTCTGTGA
CCACAGGTGGTAGCTGTACTGTGTGACTGAGGGTCTGCGT
TCCCCTGAATTTCCATGGCCATAGGTGGTGGCTGTACCAT
GGGAATGAGGGTCTGTGTTCCCTGGAATTTCCATGGCCAT
AGGTGGTGGCTGTACCATGCGACTGGGGTCTGCGTTCTCC
AGAATTTCTGTGGCTGCAGGCTGTGGCTGCACCATGCGAC
TGGGGTCTGCATTCCTCGGAATTTCCGTGGCCATATATGG
TGGCTGTACCATGTGACTGAGGGTCTGCATTCCCTGGAAT
TTCCATGGTCATAGATAGTGGCTGTACCATGCAACTGGGG
TTTACATTCTCTGGAATTTCCATGGCCAGAAGCTGGTGGC
TGTACCATGTGACTGAGGGTCTGCATTCCCCTGGAATTTC
CATGGCCATAGGTGGTGGCTGTACCATGTGACTGAGGGTC
TGCATTCCCTGAATTTCCGTGGCCATAGGTGGTGGCTGTA
CCATGTGACTGAGGGTCTGCATTCCTTGGAATTTCCATGG
CCATAGATAGTGGCTGTACCATGTGTCTGAGGGTCTGCGT
TCTCTGGAATTTCTGTGGCTGCAGATAGTGGCTGTACCAT
GTGACTGAGGGTCTGCATTCCTGGAATTTCTGTGGCTGTG
GATAGTGGCTGTACCATGCAACTGAGGTCTGCATTCCCTG
GAATTTCCGTGGCCATAGATAGTGGCTGTACCATGTGACT
GAGGGTCTGCATTCCTGGAATTTCCATGGCCATAGGTGGT
GGCTGTACCATGTGACTGAGGGTCTGCATTCCTGGAATTT
CCATGGTCATAGATAGTGGCTGTACCATGTGACTGAGGGT
CTGCATTCCTGGAATTTCCATGGTCATAGATAGTGGCTGT
ACCATGTGACTGAGGGTCTGCATTCCTGGAATTTCCATGG
TCATAGGTGGTGGCTGTACCATGTGACTGAGGGTCTGCAT
TCCTGGAATTTCCATGGTCATAGATAGTGGCTGTACCATG
TGACTGAAGTCTGGCGTACCTGGGGACATCTTTGAACCTC
CACTCAGAGTCCCAGAACCACGTGTAGAGGCTCCCCAAAT
GTCTGCTGGGACTTTCCCCTCTGCTCGGGGATGATGAAGA
GCAGAACCTCACCCTGCCACGACCTCTGGGGTCCTCCTTC
CTGGAGGGCAGTGCCTTGGTGACCAGCGTGTGTAGGAGTC
TGAGCTGGCACCTTCGGGCTATGCTGTGCAGTTGGGGCTC
ATGCCATGGGGCATTCTTGTGTTCTGCACCGGGACTGGTG
ACGTTGGGCATCCTCGTGCACTGTGGACCACATGAGGTGC
ACATGAGCCAGACAGCCCCCGGAATTCAGAGCCTGGCTCT
GTCTCAGGCCACCCACTTGTCTGTGGCACTTCTGAGGGAT
TGTGGGGACCGTATGAGCCTGTGTCCCCACCCTCACTGGC
TGGACACCTGTGCCAGGCTGGAGCTTTATGTTTCACCATC
CCCTGTTCCGAGTTGTGTGAATATTTATTTTCATTACCTA
CTCTCATGAGCTTTCCTTTTAAAAAAAAAAAATCGGAGAC
AGACTTTGAAGTCTCCTGGCCCCACCTTTCGTGGACCTAA
TGGTATTGCAGAAATTATGACTTCAATTATGTATAATAAC
TGGGGCTACTTTAAAAGTCATGTAAAGGAACAAGGTGGAG
TAGCCATTTCAAGCTGTACATCATGCTGGATTCTTAAGTG
AACATTATCAGGCTTTCAACACATTTTCTCTTTTTATTTA
CTTTGGAGAATATAATGGATGCTCAGAAGCTGTTGGAATT
TAGTAAGAGGAAGTCATCCTTAAGAAGCTATTTAAGCAAG
GGGACAGTTGGAGTAAACGTAAATTATGAACACACACCTA
TTCCAAACCAGAGAAATAAAAGCATCAACTGTACTGGGGT
TGAAACTTGGGTGTTAGTGTGTCTTTCCTGCCCACAGTGA
CTGTGGCAGTGCTGTGGGCAGGAAATTCTGGAAAGAAGAC
TTGGTGCCAGTGGTAATTTTTGTGACGATTCATTTGCTTT
CAGCTCAAGTGACTATAGTCTTACTTGCAAATGACTAGGT
CTCCACCAATGGACCACAACACTGACATAGGACAAATGAG
AAATGACCCTTGGGTTTTTAACAATTATTATTTTTAATGG
ACACATTATAGTACATATCCATGCGACACAGTGTGATATT
TCAATACATGTTTATCTGTGTAATTAGCAACTCAGGGTAA
TTAGCATGTCCATCATCTCAAACATTTGTCATTTCTTAAT
GCTGGGAATATTTAAAATCCTCTCTTCTAGCTGCTTGAAA
ATATACAATAAATTGTAAACTATAGTCATCCTACAAGGCT
ATAGCACACTAACCCTTATTTTTACTATCTAGATGTAATT
TTGTATCCATTAGCCAACCTCTCCCTTTCTGCCTTCCCGC
CGCCCTTTCCTGTCTCTAGAAGCCACTGTTCTACCTTCAG
AGGGTAGAATATCGTTTTCCTCATAGAGATCTTTAACCTT
CTTGGTTAGATTTCTTCTGAGGTATTTTTTTTTTTTTTAA
TGGTTGTTGGTCTAAGAAATGCTACTGATTTTTCTATGTT
GATTTTGTATTCTGTAACTTTACTGAATTTGTTTATCAGT
TCAAAGAGATTTTTGCTGGAGTCTTTTTTTTTTTTAGTAT
ATAAGAGCACATTGTCTGAAAACAGACAATTAGAGTGCCT
CCTTTCCACTTTGGGTGCCCTTGATTTCTTTCTCTTGCCT
GACTGCTCTTGACTAGGACGTTCAGTGCTGTGTTGAATAG
GGGTGGCACAAGTGGGTGTCCTTGTCTTTTACAGATCTCA
GATAAAAAGCTCTTAGTGTTTCCCCATTCCCCATTATGTT
AGCTGTGGGTTTGTCACATATGGCCTTTATTGTGTTGAGG
TATGTTTCATTCAGTGCCTCGTTTGTTGAGACTTTCTATC
ATGAAGCAGCGTTGTATTTTATCAAATGCTTTTTCTGTAT
CTATCAAAATGATATTATGGTTTTTGTCCTTAATTCTGTT
GATGTGATGTAGCATGATTATTGATTTGTGTTTGTTGAGC
AATCCTTGCATCCTGGGATAAATCCCACTTGATCATGGTG
TATAATCTTTTTGATTTGCTGTTGGATTCAGTTTGTTAGT
GTTTTGTTGAGGATTTTTGCATCTGTGTTCATCAGGGATA
TTGACGTATAGTTTTCTCTTTTTATTGTGTCCTTGTCTTA
TTTTGGTATCAGGGTAATGCTGGTCTTGAAGAATGAACTT
GGCAGAATTCCCTCCTCTTCAATACTTTTGGAATAGTTTG
AGAAGAATTGAAATAAAAATGTGTAGAATTCAGCTGCAAA
GTCACCTAGTTCTGGGGTTTTCTTTGTTGGGAGACTTTTT
ATTATTACTTAGTCATACATGTTACTCATTATTGGTCTCT
TCAGGATTTCCGTTTCTTCTTGGTTCCATCTTGGTAGGTT
GTACGTGTCCGGGAATTTATCCATTTCTTCTAGATTTTCC
AATCTGTTGACAGACAGTTGTTCAAAATAGTCTATAATGA
TCCCTTGTATTTCTGTGGTATCAACTATCATTCTCCTTTT
CTGTTTCTAATTTTATTTCTCTGGGATTTCTTTTTGTTTG
CTTAGTGTAGCTAATGGTTTGTCTATTTTATTTATCTTTT
CAAAAAACCAACATTTTTTTCTTCATTTTTATATTTGTTA
GTTTCAAGTTTATTTAGTTCTCTTTGATCTTTGTTATTTC
TTTTCTTCTACCACTTTTGGATTTGATTTGTTCTTGCTCT
TCTAGCTCATTGCAGTTTGTTGTTAGGTTGTTTATTTTAG
ATCTGTTTTTTAAATGTAGGAGTTTATTGTTATAAACTTT
CCTCTTAATACTGCTTTTGCTGTATACCATAAACTTTGAT
ATGTTGTGTTTCTGTTTTCATTTATTTCAAGAAATTTTTA
AATTTCCTTCTTAATTTCTTCATTGACCCATTGGCTATTC
AAGGGCATATTGTTTAATTTCTATGTATTTATACAGTTTT
GAAAGTTCTCCTTGTTGTTGATTTTTTTTTTTAAATTAAA
CTTTGTGTTCTAGGGTACATGTGCACAATGTGCAGGTTTA
TTACATATGTATTCACGTGCCAAGTTGGTATGCTGCACCC
ATTAACTCATCGTTTACATTAGGTATATCTCCTAATGCTA
TCCCTCCTCCCTCCCGCCTCCCCCCTCCCCACAACAGGCC
CTGGTGTGTGATGTTTCCTTTCCTGTGTCCAAGTGATCTC
ACTGTTCATTTCCCACCATGAGTGAGAACATACGGTGTTT
GGTTTTCTGTCCTTGCTGATAGTTTGCTGAGAATGATGGT
TTCCAGCTGCATCCATGTCCCTACAAAGGACATGAACTCA
TCCTTTTTTATGGCTGCATAGTATACCATGGTGTATATGT
GCCACATTTTCTTAATCCAGTCTGTCATTGATGGACATTT
GGGTTAGTTCCAAGTCTTTGCTGTTGTGAATAGTGCCACA
ATAAACATACGTGTGCATGTGTCTTTATAGCAGCATGATT
TATAATCCTTTGGGTATATACCCAGTATTGGGATGGCTGA
GTCAAATGGTATTTCTAGTACTAGATCCTTGAGGAATGAC
CACACTGTCTTCCGCAATGGTTGAACTAGTATACAGTCCC
ACCAACAGTGTAAAAGTGTTCCTATTTCTCCACATCCTCA
CCAGCACTTGTTGTTTCCTGACTTTTTAATGATTGCCATT
CTAACTGGTGTGAGATGATATCTCATTGTGGTTTTGATTT
GCATTTCTCTGATGGCGAGTGATTATTGTAGCAGGACTAG
CCGCAGACAAAACATGATGGAAGGCTACATGCATCAGCTA
ACAGAACAAAACGTTTTACAGTGCTTTCTCAAATAATGTC
TGGAATTTACAGATAACACTAGTAGTTTTGGTCAGGGGTT
AATATTATTATTATTATTTTAACCACCAGGGCCAGGTGGT
GGTGCCAAGGTCGTCTAGCTATTTATCTTACTTCTGTTTT
TTTCCAATTTTTTGTTTTCTCCCCCTTCTCCAGTCTTATA
AACTAGGGAAAAGGGGAGATGGGGAAAAGCTGGGAAAGAC
AACAGGAGAAGTGGTGGTCTCATTCTATATTATGAGCATT
TTTTCATGTCTCTATTGGCTGCATAAATGTCTTCTTTTGA
GAAGTGTCTGTTCCTTGTTGTTGATTTATAGCTTTATTCT
GTTAGAGTCTGTGAATATCCTAGATGTTATTTCAATTTTA
GAAAAAATGTATTGAGAATTCTTTTGTAGCCTAGCATGTG
GTGGATTCTAGAGAATGTTCCATGTGCTGAGGAGAAGAAT
GTGCATTTTGTATCTGTTGGATGAAATGTTCTGTAAATGT
CTGTTAGGTCCATTTGGTCTACACTGGACTTTAAATTTGA
TGTTTTGTTGTTATTTTCTGTCTAGATGACCTCCAGTGCT
GACAGTGGGATTTTGAAGCTCCTACTATTGTTGTGTTGGT
GTCTCTCTGTCTCTGTCTCTCTCTCTCTCTCTCTCTCTAT
ATATATATATACACACACACACACACATATATACACACAC
ATATACACATACACACAAACACACACACAAGACACACACA
CACAGACACACACACACACACACACACACACACACACACA
CACACACACACACACACACACACACACACACACACACACA
CACACACACACACACACACACACACACACACACACACACA
CACACACACACACACACACACACACACACACACACACACA
CACACACACACACACACACACACACACACACACACACACA
CACACACACACACACACACACACACACACACACACACACA
CACACACACACACACACACACACACACACACACACACACA
CACACACACACACACACACACACACACACACACACACACA
CACACACACACACACACACACACACACACACACACACACA
CACACACACACACACACACACACACACACACACACACACA
CACACACACACACACACACACACACACACACACACACACA
CACACACACACACACACACACACACACACACACACACACA
CACACACACACACACACACACACACACACACACACACACA
CACACACGGAGGAGGAAGGACGTGATGGGCACTGAGGTCC
TGGGAAGGTTCCCCTCCCTACTTCGGGAGAGACCCCTCAT
GTGATCCTGCCGTCACTCACCCTTCCGCCTCCATCCTCCA
TCCTCCCACAGGGATCAGGAGGATGCCCACTGCACAGAGC
TGTGATGAGCATGAACAGAAGATGGCAGGAGCTCATGCCA
AGGTGCTGAGCACGGGGCCTACGGAGTGCTTCTTTCTGCT
GTGGCTGACATCATCAAACAAGAGGCTGACATGGCTTCCG
CAGAGAATGTCACTCGCTGAGAAACTGAAACGTGTGACCT
AGGAGCCTGTGAAGGTCTAAGAACAAACCAACAAACCAAA
CGGTTTTGTTTGTTTTTCAAACACCATAGCCTGTTTTTTC
CTTTTTTTTCCTACTCTACCTTGGGTATCATTTAGTTTAA
TTTCAAAGTAAGTCCAATAAATATACAAAATCACAGGACT
GAGCATGGAGCATTGTTTCACTTCATGTCCTCCAGCCTTT
AGGACACATTAAGGAAAGACATGATTCCAGGATTCCCGTT
AGAAAGGCTGCCCTGAGGCACCTGCTGGGGCAGCCAAATT
GCAGCAGTTGATGCTGCCCCCAAGCTGCTTGGATGAAGCA
GAAGTTTCCGGAGGTCTCTTCTCTTCTGCCCCTCACCCAG
GAGAGAAGGTGGGGGGAGAAAGGTGAGAGAAGACAGGAAG
AAGGAGGGGGAGGGGGTAGAGAGGAGGGGAGAGGGAGGGA
GAGAGGAGGGGGGGAGAGAGGAGGGGGAGGGAGGGAGAGG
GGAGGGGGAGGGAGGAACAGGGGAGGCGGGGGGGGGGGAA
GAAGGGAGGAGGGGCATGTTCCATCCACCAAGGCAGCTGC
ACTGCAGAGAGAATGGAGGGTGTGTTGTCTCTCAGGACAG
CAAGTTCAAGCTGTTTATAATTGTTAGCGTAAACAGTGAC
CAGCTGAGGACAGGGCTGCAATTGGAGATGACAACATTTT
ATTTTCATAGTTGATATTGGGGACCTGCACCTAAAGCACC
GTGCCTTGCCCTTTTGCCAGATGGGCCAATGCCTCTCTAT
ACTTGACTCTATTTGACTAAATAGCTGATATTGACTAGGA
ATTATGACGTGTAGGATACCCCTTACCATAGTAACGTCAA
ACTCACGTTCTAAATGCAATTTGCTCAGGGACTGGCTTCT
AACTCTGGGTAGGAATGTTAAGCTCAGTCCAGTTCAATTC
AGTAAGCATTTATCAAGAAACTCCTAGACCAAGAGCTGTG
TTAGACACTGGGTATGGGGTGATGGGGATACGAAGATGTG
GAATTAGAACTCGAGAAGCTCAAATGCTCTCATTTAATTC
CCTAATGCAATTACCTAGCTTCAACCTGATGGTTGTAAAG
TCTAAATTCACTTTTTCTTTATTCCAGTTCTACATAACAA
AGCATAAAAAATCACAGAGGAATAATTCTGTGTTGGACTA
TTCAGTGGACAGAGAAGAGCATTCTTACCGGTGTGAGACA
CTGTCTCCGTTCCCAGGGAGCCCGTGAGGTGGCTGCACGG
AGCACACGCGTGAAGATTCAGGAGCACGAGCGTCAGGTGA
TGGGAGGGGCACGGAGGCAGCACCAGAAAGATGCCTGCCG
AGGGGCCGCTGCAGCCGGGCTGGCCGGGAAGGTCACGGGA
GCGGGCACAGGCATCTCCCTCCAGCCGCACTTGGTTTTCA
TGAGGACACATGCAGGGAAGGGGATGACACCGAAATGCTG
TGGCGCTGAGGGGAGGAGAGGAGGGACACAGGGCCGAGGG
CTGGCCACCACCCCTTGCGTCCCTGCCCCTATGAACGCTG
CCAAAATCAGCCCCAACGGGGAGAAGTGAGGTGGGTGAAA
GAGGTGGACAGACTTGGCTTCCATGGAATTCACAGATTCC
AGTCATTAAAAATCCCTTCTGAGTTTTCATCTGGAAAACT
TTGCAAATGTATTTAGCGACAAGAGGCAGAAGATGAAGCC
AACACAGTTGGGCTCAAACCGCCGCCCTTCTCCTTCTCTC
TGCATCCAGGATCCACCCTGAGCCCCTGAGTGCGAGGACC
CGAGCTGCCCAGCCCAAGGGAGCGGCCCCTGACCAGAGGA
GGGAGCCGCACAGCGGGGCCCCCAGCACGTGGATGGCAGG
ATCTGTGCTATCTCAGTCCCAGGGCCCCAAGCAGAGAAGG
CCTGGGGCTCCCAGCTGAAGTTTTGCTGTCTCCTCTGTCA
CCAAAGTCGAGAAGGACTGAGGGAGACCAACGTCGGACCT
GTTGGCTCCTCGGTGGCTGCCGATGTGGCCCTCAGGCTGC
GGGTGAAACCGTCTAGGGAAGCCAAGACAGTGGCTAGAAT
CACAGCCACGAGTGTTCCAGGGGCCCCAAAACACAAGTGC
AGCCTGAGGAAGGCAGCGCCCGCTCAGATCCCCGTCCAGG
CTTGTGTGCCACACTCGAGAGGCACACGGCACCAGAACAT
GGCGCTTTAAGTGACTTTATGGGATGTAGGAACACAAAGT
GGGGCCTTGAGTGGCTCAGAAGTCACTCCCACCAGCCCAC
GGGGACCCGGGCGGCCCCTCTGGATGTGGCTGGCGATTCT
CCAGGGCGGGCTCCAAAGTCCTATGGAGGAGGTGAGTGTC
GGTCTTGCTCTGAGGAAGGACCCTGACAAGTATCCTGAAC
ATGCAGGCACACAGCTGGCTGACTCATCTGAAGGGACCTG
TTGAGCCACTAGCCAGGGAAGGCTGGAGAGAACTCGACTA
ACACACGATCCCTGCCCAGGCGCCCACCTGGGCCACCCAC
CAGAAAACTAGGGAAGCTGTGAAGACGGAGGTGTGCACGG
GGCTGGGAGAACCCTGGGAGAAACCGCACTGGGGACCGGG
AGAGACGGAGGGCTGTGCCCCACAAGCAAACGAGGGAGGC
GCTCAGTGCCATGAAGACCCCGCTGCACCCACAGCTGCAG
GCCTGGCTGGCAGCACGACCGTGGCTTCAGGCGCGGGCCC
AGGAGTACGTGTGTTTGGCAGGAGCTGCCCTCCTGGAGCC
GCACTAAGGGTACCGTCATTTTAGAGGCAGGTACTTGATA
TCAAGGATGACAATCAACCATGCCACCCTGAATTACAGCC
ATGTCCTCAGCGGGTCACTATTTATGCTGACAATTACAAA
GAGTTTGAACTCGCTGTCCCAAGAGGCAACAAGCCCTTCA
TTATCATGGCCGCAAGCCTCTGTGCGGCCCTCCTCCCCCT
CCGCTTCCCGTCGGGGCAACCTGAAGTCCCATGACAGTGA
CTCAGAGCCAGCCCAGTAGCTTCAGTGCAGGAAAAATCAC
AAAAACTCAAACACATCCTAAACATGGGCAGTTGGTAGGA
GCTGATTCCTAAATTAAACCTGTTCGGAGGCTTTCTGGGC
TAGCACAGCTCTGATCACAGGCTTGCGCTTTTTGCTCCCC
CTGAAGGGCGGCGAGGAGGCCGGACTCTGCCATTCTGCAG
GCTCCGATACGTGGAGTCTGCCCTGTGGCATCAGTGGCCT
GTGCCAGACAGTGTGACCGTCGCCCGCAGTGAACACTCGG
CACAGCAGAGCAGGCTTGGGGAAGAACAGAAAGTGACCTC
TAAGCCTGCAGAAGACGCTAAGCCACGCACGGCCTCATGC
GCACTGCCTGTCAATCACCGCCGAAGCAGGAACCAGCTAT
TAATAGTTCCACTAAATGCAAAGGCCGCCCTGGAAAACTG
CGTGAACCTTTCTGACAACTCACAGGTGGGGAGCCACTGC
CTGAGACACAAAGGTAAAGAATTAACCTGAAACTGCATAT
TATAAAACTTATTTTTAAATGATGGCGCTTAATCTGAAAG
ACTCCCAAAAAATACTGCATTAGAAAGTGACAGAGTGAAA
CCGTGAAGCTGACCACAGGAGTCCCTGGACATTTCACCAA
ATGTTGTGTCAAAACTGGGAAACAGAAGAACCACACCTGA
TGAAACATTCGATTAATCACTCGAGTCCTCCCCACATACG
AAGCTATGTTAAAAAGTGTTCCAAAGGTGGAGAGGACGAT
ATTTCTTCCGATTTCGCAGGGGATGTACACTACCCCTGCA
ATATGGTTCCTAACATCCAGGGGGCGAGACGATGATATTA
GTCTCAATATTGCAGGAGGCGTACACTCCCTAGTGACATT
GTTCCTAATATCCAGGGAAGTAGAGGAAGATATCACTCCC
AATAGAGCAGGGAGTGTACACCCCTTCTGTGACATTGCTC
CTAATAGCCAGCAGGGGAGAGGAAGATACTACTCCCAATA
TTGCAGGGGGTGTACACCCCCTTGTGATATTGTTCCCTAT
ATCCTGGGAGGGAGACAATGGTACTCATGGCAATATTGCA
GGGGCTGTACACACCCACTGTGATATTGTTCCGAATATCC
AGAGGTAGAGAAAATGATATGACTTCCAATGTCACAGGGT
GTGTACATCTTCCTGTGATATTGTTTCTTATATTCAGGGG
GAGAGGATGATATTACTCCCAATATCACAGTGGTTGTACA
CACCTCCTGCGATATTGTTCCTAGTATCCCGAAGGGGAGA
GCAACATATTTCTCTCAATATGGCAGGGGGTGTACACCTC
CTTTGTAACATTGTTCTTAATATCCATGATGGGAGAGGAT
GATATGACTCCCAATATCGCAAGAAGTGTACAGTCGCCTG
TGATATAGTTCCTAACATCTAGATGGAGAGGGGATGATAT
TACTGCCCATATCGCATGAGTTGTAAAACCCCTTCGATAT
TTTGCCTACAATCCTGAGGGGAGAGGATGATATTGCTACC
AATATCGAAGAAGGCGAACACCGCCCTGTGACACTATGCC
CAATATCCACGTTGGGAGAGGTGGCTCTTAATAGGCAGCG
GGGGATAGAGGGTGGCTATTAGTCCCCACCTCGCCAGAGG
TGCCTCACCACCCTGCGAGGTGGCTCCTAATAGCCAACGG
GGGAGAGGAGGTGGCTATTAGTCCCTACCTTGCGGGGGGT
ACCTCAACCCCCTGTGAGGTGGCTCCTAATAGCCGAGGGG
GTGCGGGTGGCTATTACGAGCCACCTCTCGGGGGTTGCCT
CACCCCCCTCACAATATCTCTGTTGGCTGTACACCCACTA
CAGTACAAACAATAACATTATCTTCTCTTCCTTTAGCTCT
TGAGAACAATATCACATGGCAGGGGGACACACCCTGCACT
ATTGGAAGTAATATCATTCTCTCTTATTCTGGATAGTAGG
AACAATATCTCAGGCGGGTTGGACAACCCTGTGATACTGA
GAGTAATATCATCCTCTCCCAACGTGGATATTAGGAACCA
TATCACAGGGGACGTGTTCACTTCTTCGATATTGGTAGCG
ATATCATCCTCTCCTCCCTGGGTATAGGAAACAATGTGAC
AGGTGGGGTGGACACCCCCCACGTCTTGGGGAGTAATTTC
CCTCCCTGGATATTAGGATCCACGGTGGACACACAGCGTG
TTTATGATTTTGTGAGTAATAACATTTCCCCCTATAGACA
TTACGAGCAGTATCAAAGATGAGTGTACACCCTCTGCAAT
ATAGGGAGGAATATCATCCTCTCCCCGCCTGGATATTAGG
AACAATATCAAAGGAGCGTTTATAACTCCTGCAATACTGG
GAGTAATATCCTGTCCCAGGTGGAAATTAGGAACAGTATC
ACCAGGGGCGTGTACACCCCCTGCGATATTAAAAGTAATA
TCATCCTCTTCCCTCCTGGATCATGGGAACAACATCACTG
GGGGGTGTACACTTTCTGCGATATTGGGAGCAACATCATC
TTCCGTGCCTTGGAATATTCAGGGTAATATCACGGGGTGG
GGCTTGTACATCTTCTGCAATATTGGGAATGAAATTATCC
TCTCTCCCCCTGCAAATTCTGAAAGATATCACAGAGTGGG
TGTTCACCTGCTGCGATATGGGGATTAATACCATCTTCTC
CCCTTCCGGATATCAGGAAGAGTATCACACGGGGGTGTAC
AGTGTCTGCGATACTGGGAGTAATATCAACCTCTTGGCCT
TGAGATATTAAGAAGAATATCACAGGGTGGATGTACACCC
CCTGCCATATTGGGAGTAATATCAGCCTCTCCTCTCCATG
GATATTAGGAACAATAATCCCAAGCTGGGTGTACACCTCC
TGCTCTATGGGAAGTCATATCATCCTCTCCCTTCTAGGAT
ATTATTAACAATATCACAGGGCGGGTTAACACAGCCTGCG
ATACTGGAATTATTATCATCCTCTCCCCCTCCGGATACTA
GGAACAATATCACAGAAGAGCTGTACCCTCCCTGCGATAT
TGGGAGTAATATCATATGCTTCTTCTGTGAATATTAGGAG
CAATATCACCAGGTGGCTGTCCATTCATTGCTTTGTTAGG
AGTCATGTCATACTCTGCCCCCCTAGATATTAGTATCAGT
GTCACAGGGTGAATGTACACCTACTGTGATATTAAAACTA
ATATCATGCTCTCTGTCCCTGGCTATTAGGAACAACATCA
CAGGTAGGTGTACACCCCCTGCAGTATTAGGAGTAATATC
AGCCTCTCCTCTCCATGGATATTAGGAACAATATCAAAGG
AGCGTTTATAACTCCTGCAATACTGGGAGTAATATCAGCC
TCTCCTCTCCATGGATATTAGGAACCAT
>JAKGGE010001912.1
AGAGGCTCACACAGGTTGGCCTCCGTGTCCCACCTCCCTG
CCCCAGCAACTCCAACTAGAGACTCAGGCACCCCCATGAC
ACAGGCGCCGGGCTTCCCTCGGCCTGGAAAGCTCTCCCTG
GGGTCCCCAAAACAGACACCTTCTCTTCTTTTAGCCCCCG
GGAGCCTTCCCGCCCTCACACTGCCCTCAAGCCAGCATCT
GGAACCTCAGGGTTGACTGAACTGTGATGTGCTCAAGCTT
CCAGCATGGAGGTGCACTCGGCCTGGCCGCCACCCCCGGC
ACACAGCAGCAACAGCCAACCCCATCTCGGCTGTACCTCC
CACTGCTGTGTGACCTCCGGCAGGTGACTCAGTGCCTCCC
TCACAGGCTGCTGTAAGGGAAATGTTTGTTATTTGCATGT
TGCTCTGTGCCTGGCATACAGAAAGTGCCAGCTAAATGTT
TAAATAAATAACACCATAGGTGCTCAGGAAATGGTACCCA
GGGCTGGCAGACACCCGCGGGGACTTCTTGCTGTCACCTG
GCCCACCCTAAAAAAGGGTATCCTTCGGGAGGTAAGAGGA
CTTGGCCTCTGCAGTGAGATGGCAGAGAGGCAGGAAACAC
GCTGGGGAGGAGGGCACCCCCGAGAGATAGAACTCCGGGG
CCATTGTCTGTTCAGCCACAGAGAGAACACTCGGCCTTTG
TTCCCGGCACCCCTGCGGGAGGGGGCCTTGGGATGCCCCT
CCCCAGTCTAGCCCGCCTTGGGACAGGTTTGGTTCTCCTG
GCCTCCGGCCCCTCATACCGTTCACCCGAAGCCTGGGACC
CAGACTTTATCTCCAGTGTCTCCCGGCCCGAGCCAGGAGG
CGGCTGCCTGCCACTTGCGTGCAGGGGTTGAAGATCCAGC
GCTTATTTACACTGGGTGCCAGGACGAGGTCCAGCTACCT
CTCCCGCGCAGGCGCCCACCCCAGGGCGGCGTCCTGCAGG
AGTAACCCGCGACGCCCTATCGGCGGGCCGCCGAACCGCG
CTCCAGTAGTCACCTCCCACCTCCCGTTCCATTCCGTTCC
ACTTCGTTCCATCCCGTTCCGTCCCGTTCCGTCCCGTTCC
GTTCCATTCCATTCCGTTCCATTCCGTTCCATTCCGTTCC
ATTCCGTTCCGTTCCGTTCCATTCCATTCCATTCCATTCC
ATTCCATTCCATTCCATTCCATTCCATCCATTCCATTATT
CCATTCCATTCCATTCCCTTCCATTTCATTCCATTCTGTT
CCATTCCATTCCATTCCATTCCATTCCATCCATTCCATTC
CATTCCATTCCACACTATTCTATTCCATTCCATCCATTCC
ATTCCACCCATTTATTTTTCCTTTCTTTCAACAAGTTCTC
AATCTGTCACCCAGGCTGGATTGCAGTGGCACAAGGTTGG
CTCACATTTTATTTCACCGGTCTGTTCCATTCCGTTCCAT
TCCATTCCATTCCGTTCCATTCTGTTCCATTCCATTCCAT
TCCATTCCATTCCGTTCCATTCCATTCCATTCCATTCCAT
TCCATTCCATTCCATTCCATTGCATTCCATTCCATTCCTT
TCTTTCAAAATTTCTCAATCTGTCACCCTGGCTAGATTGC
AGTGGCACAATGCCAGCTCACATTTTATTTCACCATTCCA
TTCCATTCCATTCCCTTCCATTTCATTCCATTCTGTTCCA
TGCCATTCCATCCATTCCATTCCATTCCACTCCATTCCAT
TCATTCCATTCCATTCCATTCCATTCCATTCCATTCCACA
CTATTCTATTCTATTATTTTATTTCAACAAGTTCTCACTC
CGTCACACCTGCTGGATTGCAGTGGCACAAGATCAGCTCA
CATTTTATTTCACCGTTCCATTCCATTCCATTCTTTCCAT
TCCTTTCCATTCCGTTCCGTTCCATTCCGTTCCATTCCAT
TCCATTCCATTCCATTTCCATTCCACACTATTCTATTCTA
TTCCTTTCTTTCAACAAGTTCTCAATCTGTCACCCTGGCT
GGATTGCAGTGGCACAATGTCAGCTCACATTTTATTTCAC
CGTTCCATTCCATTCCATTCCATTCCATTCCATTCCATTC
ATTCCATTCCATCCATTCCATTCCGTTCCATTCCATTCTA
TTGTTGTACATGTTACAATCACTGATTGATGACACTTAAA
AAAAAAAAAAACTACAAGCCTTAGGTCTGTAAAGGTTAGT
ATGCTTTTTCACTCAGTGACTCAAATCCCGAAGCACACCC
TGATAGGGAAGTTACAGTGGAAGAATGTATCACGTAGAAT
GAACCATGGCATTTGGCATTCTGTGTGTTTCTGATGTGGC
CACACACTCTCGAGAACCAGGGTGAAATACAAGAGGGACC
CTGCCCAGACATAGGGGGTGAGAGGGCCAGGGCTGTGACT
GGGAGCAAGCAAGAGCCTGGATGGTGGAGATGGGTCAGGG
AGTCAGTGGGCCTAGACTCAAGCCAAAACAGGGCACACAA
GCAGGGCAAGAGTTAGCAGCAGAGACACAGATGACCTGGA
GACAAGGGCAGCCCCATTTAGGTCAGGTTTACAAGCAGCT
TCCAGAGCCTCTGTAGGCAACAGACGGACCTCTGTTCGAA
CCCCAAGGTGAAGCTTGGCTCACAGCTCTGCCACTTCCCA
GCCGTGTGACCTTGGGCTTGTTACTCAGTTTCTCTGTGCC
TCAGTTTGTCATCTGTAAAAGGAGCCATTTCTTCTCGGCC
TGTTGTGAGGACTCAATGAGTTATACCATTTAAAGGATGG
CAAAGCACTCAGTAAATGTTAGGCATGGTGATTCAGAGGA
GTGAAGTGGGCATTTTTCATCTCTTAACTTACCCAGCATC
CAAATGTCTTTCCTTCTGTGGGGATCCCTGTGGGAGGCAG
GGCTTACCCTGCATGAAGGAGGCAGAAGGTGGGCCTGGGG
GAGGCTTAGGACTTTGATCCTGAGGGAGCGAGACAAAGGT
GCCGGAACCCCTCTTGGAGATGCTTTGCAGGGCTGGTGGC
CGCATGGGGAAGGGTGACTGACCAGTGTGGTGGGACTGTA
GACTGTCCCTGTGCTAACTTGGCATAACCGCCCCGGCTCC
TGCCCATTGCTCTTCCAATAAATCCCGTTTCTGCTGTATC
ACCAGAGGCTGCCCTGTGGAATGCAACCAAGAGCTCCAAG
TAGAGCGATGCTCAACACTGCTGTCCAATACCACTGCCCT
CTGGAATGCCCTCAGACCAGCGAGAAGGGTCATCTCAGAA
GACAGGCCTAAATTCCCCCACAGAATAGAGAATGGCCCTA
GACCCCGCAGAAAGACCCCAAGGCAGAAATCCCACACAGG
GACCTCCTTGTCCATGGATAGCCTGGCCCCTGGGAAGGGC
CAGAGCATCTGACACATCTTAGGAGAGCAAGACCAGGAGA
AGCCACACACAACACCTCTGAACTTGGAGATGGCAGGGGG
CTGGCAGTCCAGGGGGCAGGGGAGGTGGCCTGGAACCTAA
GGCATGGTCTTTTTGGTTTCTAATCCTCGATTACTGTTTT
TCTGCCAACTGCTTTCCTCGAAGGGAGCAGGAGATTTTTC
TTCAAGTGGGGCCAGGGTGTGTTTATCAGCTTGTTTCAAA
TTACATGGTATACACTGAACCCCTGGTTAAGGCAGCCACT
GAGTCTCTTTGTTAGATTAATAAGATTACAACAATCTGGG
CAGACTTTCAAGTGTTTATTTTCAAAACCTCACTTAGAGG
GTGGTAGTCACATAGTCCCAGGCCCGCCTGCATTCCGGGT
AGTTGGGTAGAGCTCCTTTCTGTTCCAAGTGCTTATTTCT
CCACATGCAAGAAGAGAAAAGGTCATTAACCCTCTCTGCC
TTCAAAGGGGCTGCAGCCTGGCTGGCTGCAGGGTCCTCCC
ACCTCCTGAGCACACAGGCACCAGAACCTTCACCCTCAGA
CCCAGTCTACCTTCCTGACCTGCCACCGCCTCCCAGGTGC
ATCCCACCCCACGTCCACTCTCCTTCCCTCTAACCCACAG
CCCCAGAAGCTTGGATCCTTGGTCTGATGTTGCAGTTTCC
TGACTCCCAAAAGCCGTCTCACCCCTCTGGCCCATATTGA
CTGACCAACACAGTTCCCTCCAGCTGTCATGCCCTTCCCC
TCCCCATCCTTCCAGATCCAAGAACAGGGCTGTTCTTCTG
GAACTCATCCCTAAGCCCTTGGTTCCCCAACATCCCACAG
TCCCCAACTTGTCACAGGGTTCCCCTCCTGGGTTGAGACT
TGACTGCCTCCCTGTCTGATTCCCCCATGAGGCTATGAGC
TCTTTTGAGGTATTTCAAACTCAAACTCATCTTTCTAACC
TCCCTGCTGAGCTTAACATGTAGCAGCTTTTGGGAATTTA
GTAAATGTTAAATGAGTGAATGAATGGATAAACAAAAATA
TGAATGAATGAATATGCTGATAGAAATACAAATAATAATA
AACTTTATCCAAGGGCTTTCCGTTTACAAATATTTCATGC
CCATCAGTATATATGATCCTCATACCTTAGAAAGGTAGTT
ACCATGACCTGAATTTCACACAGAGGCTAAATTATAGTAA
CCATAACAACTGCAACATCTGAAGACTGATGTGAATACGC
TCTGCTCATCCTAAGACAACTGTGCAAGGGAGGCAGTCAT
CTTCCACTGTTGGGAACTCAGTTTCAAAAACTTGTCTAAA
GCCTGAGCCAGGATTGGAACCCACATCTTGGGACTCTAAA
GCCCTGTTGACAGACAGGGGGATGGAACACATCCCAGCCG
GACAAAGGGGGCCCGAGCGGAATCCTGAAGGGCTGAAGTG
AAGATCAAGTGAGGGGCAGATGGGCTGGCCAGTGGGATGG
ACATGGGCAGAGGAGGGGAGGGGCCGGGCACCTGAGAGGC
CCTGTGAGGTTTAGGCAGTGCGTGAGCAGCGACCCATGCC
AGTGGCCAGGAGGGACCACACCATGACAGGCCTCATAGCC
TCTGGGGTGAGGCACTTAATTTTGCCCACAGTGGCTTCCC
TGCAGGAGAGGAATGCAGCACAGGGGCCTTGGGAATGTTC
TTCTGTGTCAGAGAGGAAGAAGCTGGAGGCAAGAAGACCA
GTTATCAGATGTGGCAATAATTTGGAGCAGCCATAAGGTG
ACCTACCATGAGTAATGAGTGCAAATAAAAACGGGGACAT
GTTGGGAATATTTCCCACACTTTCCCCCACCTCTGTTCTT
AGCCCAAAGAAATTTCTCCACTGAAAAAGCTCCCCACGGT
GTGTGGGTTCAGGCTGCGGTGCCCGTGTGCTCACTGCTCC
GTGGCCTCCAGTGCTCCTTTCCCACCTACGACTGCCCATC
TGGAGAACACCTGCTCACGTGAAACTCCTCCACAGAGCGT
TTCCTGACTACAAGTGTGATGGAGTTAACCACCCCACCTT
TGCACCCCTTCACACCTGGTACATACTTCTGTTGGGGCAT
CAATGCCAGTGTTCCTTGTCTACACATCTGCCTCCCCGGA
GACAGCCACCTCCTCCACGGTTGGGTCTACTTTCCTCCTT
GTGTTCCTGGCCTGGAGCAGTGTCTGACACCTACGAAGCA
GGGTGTGGAGCGAGTGAATGAATGCAGGTGTGAGTAAGTG
GATCATGAGCGAGAGGAGACACTCTCCTCCACCCTCTCTC
CAGCGATCAGTGATGTCCAATAAGGGTAAGCCGCACTTGG
CACTCTCTCTCAGGCTGCGTACTTTGTTTTGAAAAATGCC
TTCAAATTAAACGTTGATTTTGGAAAATTAACGAGTGGCT
CATTTGGCAAGTTCAAAACACCCAAAACAAGCAAAAAATG
CTTGGGTGGAAAGGGAAAAAGAAGAGGAGAGAGAGAAAGC
ATGGTTTCGGGCCACTGGTTTACAGGTGCTGTGTTTCTTG
CATATGATTGAGGAAAACAAAAAACCCAGGCCTGGATGTT
GACAGGCCTTCTATCACAAGTGGCCTTAGACAAAGTTTGT
ATCTCACTTCCTTCCATTAGCTCACAGAAGAACCAATGGG
AAAAGGCATTGGAAATGGCAAGGAACACCCTAAAAGAGAT
GTATTCTTATTCTGCCTGGATGGTAAAATATCGCCTTGTG
AATTATGTGCCAGCTTTCAATGTGCACCAAAAGAAAAGGA
GGATTTTAATATTAAATATATTCTTTTCACTTACTAAGCC
ATACATTAATTAGGGAGAAAACATGTTCCAAAATATGACA
TTAAATACCTTAATAAGCTCGAGTCTTTACAGAAAAGCAG
GAAGTACACAGACACTAGCAGCCTAACCTTACATGCAAAA
CCATCTGTGAGTTTAGAACTAACCTGAGGTGGCACGCTGT
TGTGAAATTCTAAATTAAATACCACTAAACATGATTATGG
CTTCAAAAAGTAGTTACATGCTTCAATAAGCACACTTTTA
TCACAAGAACACACAATCTAAAGCCAAAATAGTTGAGTAT
AAAGTGCCAAAAATATGCTCACCCCATACATTGTTAGAAA
GAGCAGTAGGAAAAGAAATCTAAAATTTGCTGCTATTTCA
TTTGATGGCAGCCAACATGTCCTGTCTTCCTTGGCAAGAA
GGCCATTTTTCTATGCTGTATTTTACACACACAGAAACCT
GCATAGAGTGATTTGCATACCAAAAACACATTTGTAAAAG
AAACTGTTTGCATAGAAGCCAGGAGGAGATAGGGTTGCCA
CTGTTGACTTCTATACACACAACACTCCCAGGCTACTTAC
TTTTCACTTTCCTATGTGCTGAATTTCCAAAAAAGGGTTA
TGGATTTTTTTGATGCATTAAAACTTAAAGCAACTATATC
CTGTAGATATCCAAGAACAACCACAACAACAATAACACAC
GCTAAATGTTTCATGCTAACAGACCGTCAACTTTTTACTA
AGAGGCTGGTGGTAATAATAAGCGCTATAATATATTGAGC
ATTTATGATATCCCATGTGTTTTACATAAGTTATTGCTTA
TTCTCACAATTAGTCTTCAAGGTTGGTGTTGTGGTTCCCC
ATTTACATAGGGGGAAACTGAGGCATGTCGAGGTAAGGTA
CCTTGTCAAAGCCGTGCAAGCCAGCGCGGTGAAACCAGGT
TTGGAGGCCTGACTGACTGCTCAGCCCTTTCCTGCCACCC
CGGCCCCGAGCTGCTTCTCTCTTTTCCCAGTTTTGCTGCA
CACCATGGGTTTTTTTTCCCACCAGCCTGGTGGGAGGTGG
GAGGAAGTCATGCTGAGAGAGGAAGTAATGTTGCACTTTG
CTTTCCTGGCATTTTCTCTGACCAGAGCCTACAGGCAGGA
CGGCCACAGTCTCAAGGCTCAGTAAAGGTGCCCCATAAAC
GAGCTCCATGGCAGACATGGGGTGAATGGGCAATGGGCTG
TGATTCAGAGGGTGTCACGGAGAGAGACGGATTGGTCTCG
GCACAAAGACGGTACATGGTAGTTGAGATGCAATGAACCC
CTCCCACTCGGTGCCTGCACGCTATCACCAATTCAGTGCC
AGCCCAGCTGTATTCCTGGAAACACAGAATGGTTTGTGTG
TGCTTAATTATAATGCTACTTACAGAGAATTTATCAGCGG
CAAATCAGAGGCTTGATGCTTTGCTTAAGAAAAAAAAATT
GGTAGTGGCTCTTTGAAATGTGTTCATCTGATGAGTCCTT
TGGATTTTTCCAGTATACAGCATTTGAAAGAAAGTGGCCA
TTTCTGGAAAGTCAAGGGGTGGCGGGGGGGCGGAAAGTGC
AGAATCAAAAGACTGCAGATGCCTGCCAAAAAAGATTATA
AACATTTACTTTCTTTTAAGATACTTCTTTGTCTTTGTGT
TTTTTCTCACCTAGTTTTCTGTTATTCATGAATCCATCAT
TGTCCAAAGACTCCCAGCTTTGAGACCTAATTATGTATTA
GTCACTGTTAAAAAGCAGTTTTTCTGACACTTTCAGTAAT
AAATTCCTTTTGATGTGATTTATAGTAGCTCTTCCTTATA
GCAAGTTCCAGGCTAAAGCAAGTAATGTGACAGCAAACTG
CTTTGGAGGCAGACGGATCTGTTTTAAATCTTGGTTTTGT
CCTTCCAGTTTGACCTTACTAATCTCTCTAAGCCTCAGTT
TCCTCATCTGTAAAATAGGGAAAATAATGCAAGACAGACC
TTGGTTGCCTACCTAATAGCCATTTCCATCTCCTTCAATG
AGTGACAACAGATCTTAGTTTTGTTCAGGTCACAGTGTTC
TTGATCCCAGCAGAGGAGCTGAATTGATCTAAGTACTCCA
TTTCTATATGCCAGTGATTGGCCTACAGCACCTATGGGAA
GGCTTGTCATCAAATTCCGCCCAATGAGGCTGAAGGGGAA
ATATGCTAGAAGCTTCTGAGAAAGATTTTCCTCTCTGATA
AGAGAGATACAAGAAGAGCAAGCCCATTTGGGCCGTGCAG
TGGCTCACGCCTGAAATCCCAGCACTTTGGGAGACCTAGG
CAGATGGATCACTTGAGGTCAGGAGTTCGAGACCACCCTG
GCCAACATGGTGAAACCCCGTCTCTACTAAAAATACAAAA
ATTAGCTGGGCATGGTGGTGCGCACCTGCAATCCCAGCTA
CTTGGGAGGCTGAGGCAGGAGAATGGCTTGGACCTCAGAA
GAGGAGGTTGCAGTGAGCCAAGATCATACCACTGTACTCC
AGCCTGGGCAACAGAGCGAGACTCCATCTAAAAAAAAAAA
AGAAAGAAAGAAAGAAAAAAAGAAAGTCCGTTTGCCTTTG
CCCCCTTGCTTCCCACTCTGGATGCCGCCGTTGAGACATG
ATGTCTGGTGCTGTGGCAGTTGTCTTATGACCACAAGAAG
AAACATCACGGACACACTAAAGACAGCAGAGCAAAAGGCC
TGAAAGAGCCCGGGTCCCTGGGGACAACACTGATCTATTG
AACCAAACTTGGTCTATCCAACTCCAGGTTTCTTGTTAAG
AATGAATGTCTTTATGGTTTAACCTGTTGAGTATTGGGTT
TTCTGTTGTTTATAGCCACACACACACACACACACACACC
CCCTAACTTATACAAATACCAACTTCATAAGATGGTTGTA
ATAAACCATACATTGCATATAAAGTACTTAGCACAATATC
TGACACAGTAAATGGCTGCTATAAATAGTAACAAAACTGA
TCAAACATAGGTAATGATTTAAAAGAGCAAAAGTTCCAAA
ACACAACACAGAAAAAACGAATGGTACTGATTTAGCATGA
TAAAAACCACCTTTATATTCCTGGTGAAGGGGTGCTAGGG
AGACCTTGAGGTCTAAGACACTGATTACAGTGACAAATCC
TCATCTCAGGGAGTAAGCTGCAACCAGTGCCAGAGCACAC
AAGCTACTGGCGAAGAAAGGACTGGGGTTCTTTGCCAGGT
TTCCATCTCCCCTCTCACAAACCAACAATCACCCTATCAG
CAGCTCCAATTCATGTCTGAAGACTAACAATTGTGTGTAT
GTGAATTCTCAGCCTTGTGAAGGGGCAGGGTTCTTTCAAC
CCACAAAATATCTTTCCAGAATACTAAATTTTACTAGAAT
TTTCTAAAAACATGTTTTATTTCTTTATGGAAGAACGATA
CACTGACATATACAAATATAATTTAGGAATATAATTTCCA
CAGATATAGCCTACTATTATGAATCACCATGGTATCACAG
GACCACATATAGTTTACATGAAAGCACTGATTTTTAAAAT
ACAACCTACTGGAACACAAAAAAAGAAAACAATAAGATAA
CACGTGAAAGTATCTAGTATAACAGAAGTAAGATGTAATA
TCTTTATTACTGTAGAGGTAATATAGTAGATACTCAATAA
ATAATCTCAAAGTAACCAGACTTTTTTTCATCACTCTATG
TTTTACCAAAGAGGCAAATGACAAGATTACAAATTAACAC
TGGGGAATAAACCTATGCACATACTCACATCCTTATCCAC
TTATGTCTAAGGTTAGTGTACATCCACCCAAAAGCCCTAT
AGTTTCTGTGCCTGTGGTGCTATATAACAAGCACTGATTT
TTATAACTGATGGCCATAAGGCTTTGCAGATCTCTGAATT
AGTAATCATATTCAGCATATTTGTTATAAAAAAGAAATAA
TCAAACATACAGACAAAAATTCATGAAGAATTGGAACCCA
AATGGTTTTTCTAGTTAGCTTGCAATTAATTGAATAAAAC
CACCAATTACTGAACGTTTTGGTGAATTGAGATTTTCTTG
TGTGCTATACACATATTTCCTCTTTCCTCCTTTACAATAA
AGAGAGAAATTAGTGGTAGCTCAACTTTTCACATTGCGAT
TTTCCAAAATCAGTGATCCCTGCTTCACTAGAGACTAAGA
TAGCATTGATTCCTTAGAGGCAATTTCCACTCTTTACAAC
ATGGTAGATTGTTTTCAACTTGTTTGTATGAAATTTAATG
TTTACTTCTGCAGCTGTGGTCTTAACTTGATATTTGAAGC
TTGAGGTAAGGGCTTTACTTTTAGAAAGAAATATTTTGGG
TGCATTTCATAGTCCCATAATGTTTTATAATAGATTTGTT
GAAATAGAATTCATATATCATGAAATTCATTCTTTTGAAG
TGTGCAATTCAGTGGTTTGTAGTATATTCACAAAATTGTG
CACCATCACCACTAATTCCAGAACACATTTATCACACCTA
AAAGAAACCCTTTATCCATTAGCAGTTACTCCCCATTCCT
CCCTCCCACCCTCACCCACCACTCCAGCCCCTGGTACCAA
TGTACTTTCAGTTTCCATGGGTTGTCTAATCTGGACATTT
CATATAAATGGAATCACACAATAAATGGCTTTTTATGTTT
AGCTTCTTTCACTTAGAGTAATGATTTCAAGATTCATCCA
TGTTGTTAGCATGTACTTTATTTCTTTTTATGGCAAATAG
TAATTTATTGCTTTTTATGGCAAAAATATTCCATTGTATA
GATAAGCAACATTTTTATCCATTCATTAGTTGATAGATAT
TTGAGTTGTTTCTATTTTAGGGCTACTATGAAAAAGTGTC
TCATGATTATTTTTATGGAGGTGAAATTCATGACATACAA
GTAACTATTTTAAAGTGTACAATTAAGCAGCACTTAGTAG
ATTTAGAAAGTTTTTCCACCACTACCTCTCTCTACTTTCA
AAACTATTTTTATCACCCTGGAAAAATACTTCATGTCCAT
TAAATAATCACTTCCTGCTATGGTTTGAAAGTGTCACCCA
AAGCTCAGGCATTGGAAACTTAATCCTCAATGCAACAGTA
TTGACAGGTGGGATCTTTAAGAGGTGATTAGGTAATGAGG
GCAGAGCCCTCATGGATTAATGTCATTATTGCTATAGTGG
GTTTGTTATTCCAAGAGTGGATTTGTTATAAAAGCAAATT
TGGCCCTCTCTTGCCACTGTCTCCCTCTCTTGCCCTTCCA
CCTTCCTCAGTGGAGTGACACAGTATGAAGGCCTCTGTCA
GATAGCAGCACCATGCTCTTGGACTCCCCAGCCTCCAGAA
CTGTGAGCCAAATAAACCTCTACTGTTTATAAATCACCCA
GTCTGTTGTATTTGTGTTAAAGTGGCACAAAACAGACTAA
AACAGGAAATTGGTACCAGAGAGGGGCTGTCACTATAACA
AATACCTGAAGATGTGAAAGTGGCTTTAGAAGTGAATAAT
GGGTAAAGGCTGGAAGGATTTAGAGGTGCAGGCTAGAAAT
GCATGGGTTACTGTGAATGAGGCATTAAGGGTAATTCTGG
TGAGGACACAGAAGAAAAGAGCTGTGTTTTTGTTTTTAAA
AGGTTATAAAAAGCCATGAGAATATAGTTTTTGTTAAACG
AAAAGTAATTTTGTCTAGTTTTGAGGTTTTAAAAAGTTGT
TTTAAATTGAAGGAATAAAAAGAACAGATATAGAAAGTTG
GGGAAAGAGAGAAAATGGGAAAATTGTAAGAGTTGTAAAA
GGTTTATGGAAACCTTACCTTGTGGTCAAAACTGATTGAG
ATTGGATAGACTTGTTTACAGGTTTATTAAGTTTGGCTTT
AGTATTAGTAACACACTGATACAAAGGTAGAATTTGGTCT
TCTCTTTTGAACAAGATTTTTGTGTAGTATTAATAAGAGA
TAGAAAAATATTTTTGTTTACCTTCCAGTAAACTGCAAAA
AAAGATATAAAGGGGAGAGAGAAAAAGACAGATTCAGTTT
GCCTCATGGTGTCTTTATTAGGTCTTATGATTGCTTGGGA
AACTGAGTCTCCTCTCTATTAAAGAGTAAAAGTTTTTGCT
TTTTGAAATCTCTGAATTATCACTTTGGCTAAATGAATAA
CTATCATTTTCCAGTGACCCATGATCCTATTTTGAACAAG
TGTTTTAAATCTTTGGTATTTGACAAACTTTCCAAAATCA
AAATTCCATATTCTAAATGAAATCTTTTTGACCTCAAACT
AAGTTTTTGGATATTAGGGCCCCTGAAAGTCTAAGAGAGA
CATATTAGACTTGTTTCGTATGTTAAAATCATATGAGAAG
CATTGTCAAATAAGAAATAGTGTTTAACTTTATTTGGGTT
ATATTTGTATAAATGTGTTTTAATATATGTTCCAAAATTG
TATGAGACTCCTAAAATTCTTATGTGTCTTAGTATATGTT
ATCAGTAATAATTATGATTATTATGTTAAATACCAAAAAA
AAACCAAATTTCCTTGTCAATTATATCTTTAACCATGGCT
ATTCTGGACTTTTGTCATCCAGACAATTATTGTTTTAATT
TGACTCTTCTCATAAACTGGTTTATAGTTGGCTGTGGTCC
AAAATTTGCTGCTTCTTCAAGGAATTAATGGAAAGGACTC
TCACAAGTACTCTTGAATACAGGTTTCTGACAACTTTAGT
GATTATACTATCGAACTAGGTAAAAACTTCCAAGCCTCTA
ATTAAAAGGTTGACATGTTCATGATGATTGCTAGCTCAGG
CCGGGTGTGGTGGCTCACACCTGTAATCCCAGTGCTTTGG
GAGGCTGAAGAGGGTGGATCACCTGAGGTCAAGAGCTCAA
GAGCAACGTGGCCAACATGGTGAAACCCTGTCTCTACTAA
AAATACAAAAATTAGCCAGGTGTGGTGGTGGACGCCTGTA
ATCCCAGCTACTAGGGAGGCTGAGGCAGGAGAAACTCTTG
AACCCAGGAGGCAGAGGCTGCAGTGAGCTGAGATCATGCC
ACTGCACTCCACCCTGGGTGACAGAGCAAGACTCCATCTC
AAAAAAAAGAAAAAAAAAGATTGCTAGCTCAACATCAAGT
GGAATAAGAATTAATTAAATAGAACTAAACTAATAAAGAA
CTGAAATAGTTTTTATGACTTCTTTGTTTAAAACAAAAAA
AGATTTCGGGTTCTTTTTTTTTTTCTGGTTATTGATTCTT
TTTACGTTTCGTTTTCCAGAGTCAAGAAAACTTTTTTTCT
TTTGAGCTATTTATAGCTTACAACAATTAGGTAAAGTATA
CCTTTGTGAGCAAATTTGAAGCATTTATCTTTCTCTCTGA
TTTCTCCAGAATTTGGAAACTATATGTGAGTATTCTTATT
TTATGGCAATATAGTTATTTGTGTAAGTTCAATATGAATC
TGTTTTCTTTTGTAACAGGGCACATTAGAGGTTGGTTATT
TTACTAAGGCTTTAACCAGAGAGTCATATTTTCCAGTAAG
ATCAGATTGCTTTGAGAAACAAAGGTTGACCTTATAGAGC
TGATAATAAGCCCCTTGGAAAGACTGGCCTGGTACTTTGT
CTATGAGGTTTCATAAAGTTTCTAACCTGTGTTAAGTAAA
AAATGTCACTTTCTGACAGGCCTATGAAACTCAAGTTATT
TTAGAACCTCAAAGAAAGAGGAATGCACCCAATTCATATA
TATACCACAAGCACAGTCTAATGGCAAATCCCTGGCTTGG
CTTCCTAGCCTTGAGGATTTTAAAAGTCTAATCTGAAATT
CTGATTTTAAAACAGCCGATATGGCCAAACACTATTATTG
CTACACTTTATGCAAATAATCAGTCCAAGCATAATAAGCT
TAATAATGAGACTAAATTTTGGGGCGGAGTCGCCAGGCTG
GAGTGCAGTGGCGTGATCTCGGCTCACTGCAACCTCCGCC
TCCCGGGTTCAAGCGATTCCACTGCCTCAGCCTCCTGGGT
AGCTGGGACTACAGGCACATGCCACCACGCTCGGCTAATT
TTTTGTATTTTAGTAGAGACAGGGTTTCACCATGTTGGTG
AGGATGGTCTCGATCTCCTGACCTTGTGATCTGCCTGCCT
TGGCCTCCCAAAATGCTGGGATTACAGGTACGAGCCAGTG
CACCCGCCCAAGACTAAAACTTATTTTGCAAATAAATTTG
TCTTACTATGATTTGTCTTTGGTAAAAACAGGGGACTGAA
GAGAGAAAAATTATGTTTCAAAAGAAAATCACAGGACACA
TATTATTAGATTCTAGCTTTGTCCATTGTTTTTGAGTTTT
TATTATTTTCCTGTAATTTGGACTGAATTCTGAATTCCTT
CCTGGCTATATGTTTCCAAACTAACATTTTCAATTTTTTT
TTTCCGTTTTTCTGACTTGGAATCATTAGAAATCATCGAA
ACTGTGCTTTTCTTAAGGCCCTGCAAACTGAAGCTAGACA
ACTTAAACTTCAGGAGAAATCAAAGCAACTTAACATATAA
ACAGATTTCATGCTTGCTGAAATATGGACTACTGAAAAAG
TTCACTTAAACACCTGATTCGAACTACAATCCGAAGCTGC
CACTGCAATCTGAAGACGCTTCAGAGACTCTTGAAAAGCT
TGTCTATAGACTACTCCAGGCATTAACCTTTATTTTTCTT
CTGTTTCCATAGAAATGCCTCATATTAAAGATCTGTTTGC
CAGCATCATATAGAGAGAGCCAATCTGCAATGCCACCTCC
TGGAATAGGTCACAATTGTGTTTAACCAAACTGATATATT
CTCAGGGCTGAGACTGATTCAAGAAGATATAGAACGATAC
ACTTAAATTTGCTCTTTTCTGTTTATCCCAATTTGTTTTT
CCACTCCTTTGTCCATCTGTACTAACAACTTCTAAGCCAA
ATCTCTCCAAAGCTATTGGTTTAGCTTTCAATATGTGAAT
TTTTTTAAGGTTTCAACGTGGGGACTGAAGGAAATAAAAA
TATTTTACCCCAAAATATATTTCTTTGACATATTTTGAGA
TGGCTGTCAGAGAGCCAGCAAACAGAAGTAGGCATGCAAA
GCTGTCTTTTGTGGAGGAGATTTACATCTGCAGAGAATTC
GCATTGATGCAGCCAGGCTTTCCTTTGTCTGGATCTAGGG
AAAAGAGTCTGACACCTTTAAGGTCTGAAAGAAACACCAT
CTATTCTCTCTGAGGGCTACTACCTGTGGAATTTCATCTA
CATAACAAGACCACCTTTCCTAGTCAGGCCTTCTCTTCTT
TCCCTCCCATAGCCTTTTTGTGCGTGTGTGTGTGTGTGTG
TGTGTGTGTGTGTGTGTGTGTATGCTGCCATAACCTGATT
TGCCACAATCCAGGCCCCCATTCTTTCTGTAACCTCAAGA
TGGAAAAAAAGCTTCTGCACCCCACTGGGATACTGGGTAA
TCATTCTGATGTATTCTATGTACATGTTAATAAATTGGAT
GCCTTTTCTCTTATTAATCTGCCTTTTATGAGTTGATTTT
TCAGTGAATCTTCAGAGGGTAAAGAAGTTTCCCCCTTTGC
CCCTACAAAATTTATTTTTCCCACTAAACGGTAAGATCCC
CAAGGGAAGGGTCCGTGTATTATGCTCATCACAAAACCTT
TCTGCCTAGCACATGGTGGATATTGACTGGTAGTGTTTTA
GACTGGGGCATGGGCAGAATTACCACAATGCTGCTGAAAT
TTTGGATACCATATCACTGAAGCTCTCAAAATATACTAAC
TGAAACACACACACACACAAACACAAATGTGGTCATAATC
ACATCGTTAATACCTACCCTATTCACATATCCACCCAAAT
AGTAGAATTCAGGAAACCAAGACAAAGTCTCCTAAATGAT
ATTAAAATTTACATTTCCTTTCAAATGGTTCTTTGCTCAT
GATTTAAAAACTAATTGATCTTCAAGACCACAAAAAAAAC
AAGCATACTATAATTGAATGGCTGCCTATCAAAATGTGAT
CTGACTTCAGTAATTATTTTTGCCTTCCAAAGGCTCAAAA
GAAAGACTTTCTAAAGACATATTTGTGCAGCAAGGAAAAG
TACTCATAACATTAACACTTTGATTCCTTCTCATCTTTAT
CATGTGGTATTAACATGTAAATATGACCTTTGCTTTTCAA
GATTTTACCTACTTCCTTTATTCATTTCTCAAAGGACAGA
TCAATGGATGAGATTACGGCTATCACGAAATTAATTTCAT
ATACTTGAGAAAGCTACTTTAATCACCACCTGGGGGAAAA
GATAAATAGCCTGATACCGCTTCCTTAGCTGTAGGAACTA
AGATTAGAGGAAAAAATTGTGATAAAGCCTCTCGTTGAAG
CTGCAATACCACACACACACACACACACACACACACACAC
ACACACACCTGCAAAAGTGCTGCATTTATGATCAGTCCCT
TCAAGTTAGAACTGAGGCACTGACCTGGTGAGCAAATGAC
TTAAATATTAAATTAAATATTCACTATTTTACAGTTTATT
TCTAGACAATTTTGCCATAGGTTTTCCACAATTGAGACAC
ACTGCAAACTCCTCATTGGTACAAAATGAGGAAAGCTTTA
TAGTACATATAAATAGAATTTTTTTTTTTTTTTTATGGGG
GATCCCCCCCCCCCTTGATAACCGGGACTACAGCCATGCA
CCACCATGCCTGGCTAATTTTTTTTTTTTTTTTTGGTAGA
GATGGGTTTTTTCAGACTCAGCCCACCTGCACCCGGTGAT
TAAAAAGCTTTATTGCTTACACAAAGCATGTTGGTGGACT
CTCTTCACACGGACGTGCTTGACATTTTGTGCTGAAAACC
CAGGACAGGAGGACTCCTTCAAGAGACAAGTCCCCTGTCC
TTGCCCTCACTTGGTGAGGAGATAACACTTATGACCTCGG
GTCCTCAGACCAACCAGCCCAAGGAACATCTCACCAATTT
CAAATCGGGTAAGCGGTCATTTCACTCTCTTCTACAACCT
CTCTCACTATCCCTCCACCCTTCAATCTCTCCCTTCCTTA
ATTTTGGTTCCTTTCCCTTTCTGGTAGAGACAGAGGAGAC
GCATTTTATCTGTGAACCCAAAACTCCAGCACTGGTCACA
GACTCGGGAAGACAGTCTTCCCTTGGTGTTTAATCACTGT
GGGGACGCCTGCCTGATTATTCGCCAACATTTCAGAGGTG
ACTGATCACCATGGGGATGCCTGCCTTGATCCTTCACCTT
GGTGGCAAGTACCACCCCGCCCCTCTCTGTGTCTCTATCC
TCTCTTTTCTCTAAACTTACCCTTTTACTATGGGCAACTT
TCTGCCCTCCATTCCTCCTTCTTCGCCCTTGGCCTTTGTT
CTAAAAAACTTAAAACCTCTTCAACTCCCACCTGATCTAA
AACCTAAGCGTCTTATTTTCTTCTGCAACATTGCTTGGCC
CCAATACAAACTTGGTAATGGCTCCACATAGTCAGAAGAT
GGCACTTTTCGATTTTCTCCATCCATCCATTTTTTTTAAA
AAAATGGGCAAATGGTCTGAGGTGCCTGATGTCCAGGCAT
TCTTTTACACATCGGTCCCTCCCTAGTCCCTGCTCCCAAT
GTGACTTGTCCCAAATCTTTCTTCTTTCTCTCCCGTCTGT
TCCTTCAGTCTCCACCCCAAGCTCTGAGTCCTTTGAATCC
TCCCTTTCTACAGACCCACCTAACCTCTCCCTCCACCCCA
GGCTGCTCCTCACTAGGCCGAGCCAGGTCCCAATTCTTCC
TCAGCCTCCACTCCCCCACCCTGTAATCCTTCTATCACCT
CCCCTCCTCATACCCAGTCTAGCTTACTATTTTGTTCCAC
AACTTGCCCTCCCCCACCTGCCCAACAATTTCCTATTAGA
GAGGTGGCTGGATCTGAAGGCACAGTCAAGGTTAATGCTC
CTTTTTCTTTAGCCAACCTCTCCCACATCAGTTAGCGTTT
AGGCTCTTTTTCATCAAATATAAAAACCCAGCCCAGTTCA
TGGCCTGTTTGGCAATAACCCTTAGATGCTTTACTGCCCT
AGACACAGAGGGGTCAGAAGGTCGTCTTATTCTCAATATG
CATTTCATTACCCAATCCACTCCTGACATTAGAAAAAGCT
CCAAAAATTAGATTCCAGCCCTCAAACCCCACAACAGGAC
TTAATTAACCTCGATTTCAAGGTGTATAGTAATAGAGGCA
GCCAAGTGGCCACATATTTCTGAGTTGTAATTCCTTGCCT
CCACTGAGAGAAACCCCAGCCACATCTCCAGCACACAAGA
ACTTCAAAATACCTAAACCATAGCAGCCAGCCATTCCTCC
AGGACCTCCTTCCCCAGGGTCTTGCTTCAAGTGCCAGAAA
TCTGGCCACTGGGCCAAGGAATGCCCGCAGCCCAGGATTC
CTCCTAAGATGTGTCCCATCTGTGTGGGACCCCACTGGAA
ATTGGACTGTTCAGCTCACCTGGCAGCCACTCTCAGAGCC
CCTGGAACTCTGGCCCAAGGCTCTCTGACTGACTCCGTTC
CAGATCTTCTCAGCTTAGCAGCTGAAGACTGACGCTGCCC
GATCACCTGGGAAGCCTCCTGGACCATCACAGACACTTTG
GGTAACTCCTACAGTGGAGGACAGGAATGTCAGTCCGGCC
TCTGAGCCCAAGCATGCATGTATACATCCAGATGGCCTGA
GGCAACTGAAGAACCAAAAAAGAAGTGAAAATGGCTAGTT
CCTGCCTTAACTGATGACATTACCTTGTGACATTCCTTCT
CTGGGACAGTAAGTCTCCAAAGAGCTCCCCACTGAGCACC
TTGTGACCCCCGCCCCTGCCCACAAGAGAACAACCCCCTT
TAACTGTAATTTTCCACCACCAACCCAAATCCTATAAAAT
TGCCCCACTCCTATCTCATCTCCCTTTGCTGACTCCTTTT
TCGGACTCAGCCAACCTGCACCCAGGTGATTAAAAAGCTT
TATTTCTCACACAAAGCCTGTTGGTGGTCTCTTCACACGG
ACATGCATGACAGTGATTATATGAGAAAATGAATATGAAA
TACCTAACAATACCAAATGTATACTATGGCTTTTATTATT
GTAATAAGATATGGATGATTTCACAGAGAATGCTAATTAT
AGGTATGAGGGAAGAATAAACCCCATAGGTTCTTAGTTGG
AGTTAACCTGTTACAAAAGACAAATTAACAAGAGAAAAAG
AGAAGCTTCTTAACATGTATATTTCACATATACATGAGAA
TAGAGAATGAGTAGTTCTCAAAGAGGTGGCTTTGAATTTC
AGTTAGATAGCATCTTCAACAAAGAACAGCAGGACGGGCA
CGGTGGCTCACATCTGTAATCCCAGCGCTTTGGGAGGTCA
AGATGAGCAGATTACTTGAGCCCAGGAGTTCGAGACCAGC
CTGGGGAACATGGGAACATGCAAAAACCCCATCTCCACCA
ACACACACACACACACACACACACACACACACACACACAC
GGAAAAACCCCATCTCCAATCCCTCCCCCCAACACACACA
CTAGATGGGCATGGTGGTGTGTGCCTATAGTCCCAGCTAC
TTAGGAGGCTGAGGCTGAGGTGGGCTCAGGCTCAATCATC
TGAGACCAGGGAGGTCAAGGCTGCAGTAAGCTGTGATTGC
ACCACTGCACTCCCACCTGGGTGACAGAGACCCCGTCTCA
AAAAAAAAAAGAATAGCAAATACTCAGAAATTTTAGGAAA
AGAACTTTTGAGCCTTTAGGGACAGCACCTTGGGGGAAGG
CAATAAATGGCACATAAAGGCTAGTTAGTAAAGCTTGTTA
ATACAGATTGCTCTAGTGTCATCTCCACGCCTATAAGGGT
CTAAAGTTGTTTTCAGTGGTGAATGTTTGTTCTGTCTTGC
AGGAAGGTGGGCAAGGTACTTTTTGTCTTTGTAAATCTAT
GTCCTGCTCTTTGGCAAATAGGGAGAGGGCAGAGAGCTTT
CCTGCATTTGCTTCTTCTGTTCTGTTCAACAATCCTTTAT
ATTTTGGGGCAGCATATTCTGGTCTCCTACACGGGCAAGG
TAAAACATTGAATAAAATTTTTAAATTGTTCCAAATAAAT
AATAGCTAGGAAAAACCTTAATGATTATGAATTCTTGTTA
TCTTTACTTAAATTATCTTTATTCTTTATTCTCTATTATC
AGCTATCCCTCCCCTATTTATTCAAACAGACATTTGTAAG
CCACCAAAAAAAAAGGGGGGGGAGTGGGAAATAGAATGTA
CAAGAACTGAATATGAAAACTGCTGACCTGAACTAAGTAA
ATTATTTTGCTCTTCACCCAGGCTGGAGTGCAGTGGCACG
ATCCTAGACTCAAACTCCTGTAATCTCAAACTCCTGGTCT
CAAGTGATCTTTCCACCTCAGTCTCCCAAGTAGCTAGGGA
TTCTCACAATGTTGCCCAGGTTGGTCTTGAACTCCTGGCC
TCAAGCAATTCTCTCTCCTTGGCCTCCTAAGCTGTTGGGA
TTAAAGGTGTGAGCCACCTCCCTGGCCAATAAACCCATCT
TCTTGACCATATTCATAACTGCCAGAATCATGCCATCTGG
TTCTCCTTAGATTATACTTCTCTAAACATACACCATATAT
ATTACAAAAATTATCTGGTGTTATCAACAGAGCAATCATG
AAATACCACAAACCAGAACAAGTGGTCTCTTACTATCTTG
AACATAGATTTTGCAGCAATTTCCAAAATTATATTACTAA
AAGTACTTTACTTAAAAATTGTTTACCAAATAAACTTCCT
ACACTTTACAAGACAATAGACAGAAATGTATTTAACTGAA
GTGTCTTAACAATAGCTAATGATCCTTCCCAATAATATGC
TAAATAGAAGCATTAAATATTAATAAATTTCATTCCATCT
CATTCAAAAGTTGACTTTTTTCTTCATCTCTTTATTATTC
AAGACAGTTCTGACATACTTAAATCTAGACACTTTTCAAC
TTCTGTTAACCGCTGAACAGTTTACTATTACAAAGTTTAA
ACATTAACATATTCTAGGTTTGTAGTCTAATTTAATACAG
GTTTTTAAGGCAATCATTTTACACTTTGGTAAGTTATATC
AAATGCCTTATTGAAGTTTGTTTCTTATTCATATTTTACA
AACATCTCTAATTCACAGAATTTCACTGATTGTAAAATTT
CCCCAATCAGAGATGTGAAGGCCACAGAGAACAAAAAACA
TGCTTTATAATTTCAATAAATTTTATGAATCTCAACCATT
GTAAAGATCACTGAAACATCTACCAAATTAAGTGAAGAGT
ATTTATTACACTTAAAGTGAGATTTTTCCTCCAAAGTCAC
CAAAACTATTCTTTAATGTTCAACAGACAGTAGTTGGAAT
TTGCAGGATTTTGGGTTTTTTCTTCCTTTTTTTTTTTTTA
ATGTCAGGGTGGTGTGGTCTTCTTTGCATGTATGGCTGTT
GAAAGCTGAGTTATACAAAAGAAATCTTTGGAGAACAGAG
GCTTTTCTTTACATATTTATTCCCAGAGCCTGCCCTTCCT
CTCTTTCTGGCTTTCCACACTGATCCAATTGTAGCACTTC
CTGGAGAGAGCTATGTTCTAATCAGCAACATCAGGAAGAG
AAGGGACAAAGCAAAAGGAGAAAATGCAGATCTTCTCATG
TCTCTTTGAAAACAGTGAATACATTCTAAGCTACCAGGTA
GTATAAGTCACAATTTAACTTTTAATAATTTTTACCTGTA
ATGGACATGAACAGGAAATATGCGATGAGTCCTTCATCTA
TTCAGTAGGTGCCCGATTTCTATTGAGATGAACACCATGT
ACCAGAATCTCACTTTGTTCCCCACCCATATAGTTGTGCT
GACCTTAAAACCTCATTTGCAGGCTATTCAGTAGTTATGC
TTGGATAATCTCTACAGAAAGGGCGAATCAAAGGAGATAA
CACCTAGAGACCCTAAACTACCTAACATTACTTCCTGTTA
AGAATTTTTTCCTTTTAATTGCTGAAAAGCTATTGAGTTA
AAGCAACCACGCCAACTCCCCAAAGATAATGGTTCAAACC
CCCAAACGAAATGTTTGCAATCCTCTTGAGTTGCCAAAAA
GAAGCAGTCATTTAAAGAGAACTCAGACTGCATATTAAGT
AACCTCTACCCAAAATGTTAACATCTTACACACTAGCATT
GTTTGCACGCGATTCCCCACTTGATGGAAATGTGGACCCA
CTGTGGCTACAGCGGTTCAGAACTCCACGCCTACCTTTTC
TTCTTCAGGGGTTCGGGCGCTTGAGCCACGGCAGGGCGAG
GCAGCTTGAGATACACCTTGACCAGGTCATAGATGAACCA
CTGCAGGGCCGTGAGGGTGCTGATCATGAGGATATGCGCA
AAGAGGCCGATGCGCGCAACGAGGCCCTTCCCCACGCCCG
CGAACCCCAGTCTTCGGAGGACGCCCAGGGCCGCGCTGCC
CTTCTCCTTGTTCAGCACAGACACCACAGAGTCGGCGGGA
TGGGACACGACAGCGCAGAAGACGCCAGCGATGTGGCTGG
CCATGAAGGTGATGCCCAGCTGCTTGGCCTTGGTGCACTG
GCTCTGGGGCTTGGGCACGGCGTACCTGCAGAGCTCCTCC
GCCGTGCGCTCGAAGCAGGCAAACTTCATCATGGTGTAGG
AGATCTGCCTCAGCCACAGCGGCGCCATGCCCTTGTAGAA
GGCCCACAGGCCCTCCTCGCCCTACATCCTGGGCGCCGCG
GCTCGCAGGGTGCTGGCGTAGCCCGGTCGCGTCTGCACGC
GGACCTTGACCGCCTCCATGAAGCCAGCGGGCGTCGGCGA
AGAACCGGCCTTGGCTGGCGAAAGGTACAGGCGGTTCTCC
ACCCATTAGGCCTTCTCTGGGCCCAGGAGCTCCTTTGTGT
AGTCTTGAGAACCCTCATAAAGGCCGGCGGGGCTTGCAGG
GAAGCCCTGCAGGGATTAGCCGAAGACGGTCTGGGCCCAG
CCGCGAGCCAGACTGCACAGCCCGTCGCTGCGCACCGTCA
CGCCGAAGCCGCTGAGGACGCCCTTGTACCAGCCGGGGTT
CACCTGCATGCGGCACTTGACCAGGTCCAGGGACACGATG
GCCGTGTGTGTCAGCCGCAGCTCAGCATCCCGCCCAGGCC
GCACAGCAGCAGGTACCGGGCCGAGCCGTAGTCCACGCTG
GCCTCCTCCACAGCCGCCGCCCAGGGCCTGCTGCCGCCCA
TGTGCTTCTGCGCCTGCAGCTCGGGGCAGCAGGGGATCGT
CCAGCCGCACATGAGCACAGACCCTGCCTGCCCTCCCTCC
CCTCCAGGCGCACTCCCTCAAGGGCCGCGGGGCGGGGCAG
GGCGTCGTGAACCTCTCCCACCGAGCCCGCCCCACCCTTG
GTCCAGGCGGGGGATCCCCTCTCTGGGACCACAGGCTTCA
GCTTGTCGTCTCTTGATCCTTTGTGAAGGGCCGGTTTTAA
GTGAGCGGTGTGCTTGCCCCTTCCTTCAGCACGCCCGCCC
TTGGCCCTTAAGCCCCTTCGCCCCTTCGCCCCTTCGCCCC
TTCGCCCCTTCGCCCCTTCGCCCCTTTCGCCCCTTCGCCC
CTTCGCCCCTTCTTCGCCCCTTCGCCCCTTCAGGTCAATG
GGCTCCTGGTAGCTGCAGGAACCCCAGCCCCGCTGCGCCT
GGGCCAGTCAGTGGTCAGTGGTCCCAGAGCTCACCTTCGG
CGGTGGGCCGGGCCTTCACTACCCTGGTGACTTTGGTCCA
GCTTGGCTGCCTAGTCCTCTGCAAAAATGTGAAGAAAATA
AACCAACAAGTACAAACACGAGTAAACGCAGGAATAGGCG
AGTACGTAGATGAGGAGGTGGGCGAAGGGGTGGAGAAAAG
TCGCCATGCACTGTTGCCTTCCTGAGAGGCCTTTCTGGAG
TCCTCACCCAGCTATGACGGTTTAGGAGAATGGTCATCTC
CATGGCAGTGGCGTTCCACGGTGCGAATGGGCAGAGAGAG
CCAGTGGCTTCCGGCCTTACATACCCTTCTCACCTGGTAG
GTGGGTGACACTTTCCCCCAGTTCACACACCACTCCTGTC
TCCCAACAAACGGTTGTAGTGGGAGCCTAGGAAGTATGGG
GACACTCACTGAATTTAGGGGGGATGCTGATTATTTTCAC
TTATCAGGTATTTTCTTTTCATTGACTACTGATTTTGGAG
AATACGAAAGTGAGTCAAAAGCCCTCTTCTTTTAGGAAGC
TTAGTTTCATTAGCCTGAAAAATGAGAACTAAGTGACTAG
GTATAAATCAGTAGCATACATCATCCATTCATTTACCCAC
TTGGTGCTGGGCCCTGTGCAGGGCTAGGGGTTCAGCAAAG
AACCAGACATACTCCTGTTAACTTCTAAATAAGATTTTTT
TTAAAGAAAAAAATCAGTATTTTGATAAGTATTATAACAG
AGTTTGTTTTTTGAGACAGAATCTCACTCTGTCACCCAGG
CTGGAGTGCAGTGGCGTGATCTCGGCTCACTGCAACCTCT
GCCTCCTGTACTTTTAGTAGAGATGGGGTTTCACCATGTT
GGTCAGGCTGGTCTCGAACCCCTGACCTCAAGCGATCCCC
CTGCCTTGGCTTCCCAAAATGTTGGGATTACAGGCATGAG
CCACCGTGCCCAGCCTATAACAGAATTTGAATAAAGTTCT
AGATGAACAATGAAGGAGCAACTAATTTTGCCTGATGAGG
TTCAGAAGATTTCCCTGAGGAAGTGACAGTGTAGCTGGGT
CTTGAAGGATAAGTAGGAGTTTGCCACGTAAAAAAGACTA
GAAAGGCAATTTCAGGTGAAAGGAAACAAACCTAAGGCAC
TTCCTACTGAGGAGAGGGGATTAATTCAGTATGATGGAAA
TCAGCAAGGGTTGAGTCTGGAAAAATAAAATTGGGTCAAA
TTAGGAAGGGCCTTAATGTCTTGTTCAGGACTTTGACTTC
TATCCTGTAGGGCAGGCCTATCTTTCTCACAAGTGTGATC
CACAGACCACCTGCATCAGAATCACCTGGAGTGCTTTATT
AAAAATCTCAGCTCACACTCTAGACCGTCTGAATGAGAAT
CTCTGTGAGTAGAAATAAGTGATTTTAATACACTCCTAGG
TGGATTCTTCACTAAACTTCACTAAAGTTTGAAAACTACA
CACCACAGTATGTGGATAATGGGAAGTCGATAATTTTTTT
TTAAGGTTTTCTGATCCACCCGCATGTGGCACTTGACCAG
GTCCAGGGGCATGATGGACATGTGTGTCAGCCCACAGCTC
AGCATCCCTCCCAGGTGCATGGCAGCAGGTACCGGGCCAA
GCCGTAATGATCCATATTGATCAGATTTTCTGATCAATAA
TTTAGTGCTTATATCCCGAACTGGGTGTATTAAAGAGAAT
AAAAAATAATATTCCTTCAACCCTCATAAGTTCACAGTTG
GGACAGACTCCTGCAACAAAAGACAGATTAACAAGAGAAA
AACAAGCAAGTTTATTAACACATACAGTGCACATAATGTG
GGAGAAAAGTAACTCTAAGCAGTAGTTTAAGAGTCTGGCT
TATATAGCATGTCTAACATAGCATGATACAATACATTTCA
GAAACGTAACAAGACAAAAGAAAAGCAGTCCTTGGCTCCT
CAAGGTGGGAAAATGTAGGAAGGTAAATTTATGGGGAAAC
TAATGGAATAAAGTCTGCTCAGATTCCTCTGGCACTGTCT
CTAAGCTGATAAAGGTTGTAAAGAAGAATTTACATCCCGT
CTTTAAGCGGGAAAGCAGGGTGGGTGAATAGAAAGATCTT
TCGTCTTTGTAATTCTCTGTCCTGCTTTTAGTCAGACAGA
AAGAAGGCAGAGAACTCCTTACATCTGCTTCTTAATTGCC
TTTAGCTAAAAAAAAAAAAAAAAAAAAAAATTATGTCAAA
GAGGCATATTTTGATGTGACAGATTCTGGTTTCCTTCAGT
ATTCACCTGTGAAAATTTATCAAGCTGTACACTTAAGATT
AGAGTACATTATACACTTTATGTATATTATACCATAATTT
TTTTTAAAAGTTGACTGGTATAAAACTAGGAATGATGGCT
AGAGGGGAGAACAGAGGCAGATACAGGTTTTCTCAATCAA
CAAGTCTTTTTTAAAACTCCTCTCCTTGTAATAGTCTTCT
ACCAGGAATTTAAGTATTAAACAGAAATCTCCGTCCTTGA
GTCAGAAGAGAACAATGAAGTGTTAAAATATCCCATACTA
ACTAAATTAGGGCTTGCCACAGTATGTTCCTGGGAATACT
GGTCCACTTGAAAAAGGTCTGCAGTCAAATGAGTTTGAGA
AGTGATATGCTTTGGATCTGTGTCCCCACCAAATCTCATG
TTGTGTTGTAATCCCAGTGTTGGAGGCCTGGTGGGAGGTG
ACTGAATCATGGGGGCAGAGTTCTCATGAATGAGTTAGCA
CCATCCCCTCGGTGCTGGTCTCGTGATAGTGAGTGAGTTA
TCATGAGATCTAATTGTTTAAGTGTGTAGCACTTCCCCAC
TCTCTCTTCTTCCTCCTGCTCTGGCCATGTAAGATATTCC
TGCTTCCCCTTTTCCTTTCACCATAATTCTAAGTTTCATG
AGGCCTCTGCAGAAGCAGATGCTGCTATGCTTCCTGTACA
GCCTGTGGAACTGTGAGCCAATTAAACTTCTTTTCTTTAT
AAATTACCTAGTCTCAGGTATTTTTTTTCTTTTCTTTCTT
TCTTTTTTTTTTTTTTTTTTGAGACAGAGTCTCACTCATG
TCGCCCAGGCTGGAGTGCAATGGAGTGATCTTGGCTCACT
GCAATCTCTGCCTCCCGGGTTCAAGCGATTCTCCTGCCTC
AGCCTCCTGAGTAGCTTGGATTACAGGCGCCCACCACGAC
ACCCAGCTAATTTTTGTATTTTTAGTAGAAACAGGGTTTC
ACCATGTTGGCCAGGCTGGTCTCAAACTCCTGACCTCAAG
TGATCCACCTGCCTCGGCCTCCCAAAGCACTGGGATTACA
GGTGTGAACCACTGTGCCCAGCCTCAGGTATTTCTTTATA
GCAGTGTGAGAGCAGACTAATACAAGAAGCATTTCACACT
AGGGCATGCTTCTCAACTGAGGTGATATCATCCCCAAGGG
GGTGAAATGGTTCTTAGGGGGCAAAGAATCTTAGTACAAT
GGTTTGTGGCCCACCCAGTAAAATCTTATTCCTTAGTATT
TAATTCTGGGGGAGAGTGGGAAGGAGGGAAAGGATGATTA
GTAAAACTGTCTAAATCCCTGGGGGAGGGATGGCCTATAA
TGAACAAAAGGTTGAGAAATGCTGTGTCAGAGCTTGCTCT
TGGAGATTCACAGGACACATAAACACATTGAAGAGTGAGA
AGTCGTTTAGTTAAAAAAAACTCTGGCTTTGTTAATTTAG
AGTTTCCTAATTTTCCTGGATTTCAGAACCCCTTTTTTAT
TTTTATTTTTATTTTTTATTTACTTATTTATTTATTTATT
TATTTTTTGAGATGTAGCACCACTCTGTCGCCCAGGCTGG
AGTGCAGTGGCTTGATCTCAGCTCATTATGACCTCCGCCT
CCCAGGTTCAAGCAATTCTCCTGCCTCAGCCTCCTCAGTC
ACTGGGACTACAGGTGTGTGCCACCGTGCCTGGCTAATTT
TTGTATTTTTAGTAGAGACAGGGTTTCACCATGTTGGCCA
GGCTGGTCTCGAACTCCTGACCTCGGGTGATCCACCCGCC
TTGGCCTCCCAAAGTGCTGGAATTACAGGTGTGAGCCACC
GTGCCCGGCCAGAGGCACTACCCGCCCCCCACCTTTTTTT
TTTTTTTTTTGAGACGGAGTCTCACTCTGTCATTCAGGCC
AGAGTGTGGTGGTGCAATCTCGGCTCACTGCAACCTCTGC
CTCCCGGGTTCAAGCAATTCTCCTGCCTCAGCCTTCCGAG
TAGCTGGGACTACAGGCGTGTGCCACCGTGCCTGGCTAAT
TTTTGTATTTTTAGTAGAAACAGGGTTTCACCATGTTGGC
CAGGCTGGTCTCAAACTCCTGACCTCAGGTGATCCACCTG
CCTCGGCCTCCCAAAGTGCTGGGATTACAGTCATGAGCCA
CTGTGCCCGGCCCAGAATCCCTTTTTTGTATCATACCTAT
TCACATTTCTATTCATAGACGTAGTCTTTCATGGAGCATA
TTTTGGGTAATGCTGGACTCTTCAGAAATGGAGTTTAGAG
AAAATAAGAAGTAAAGAGGGCTAGAGTAATAATAACAGCA
GCTACATTTACTGAACCCTTAGGCCTCCATTTCCTAAAGG
TACAATTTGGATGTGTTCCTAACATATACCACTGTTCACT
TTATGAAAGCAGAGGTTATATTAAATTGATCTCATTTCTA
TGGGATACTTGTTCTGTACTGTGGGCGGCAAGCCACCCAG
GTGCCAAGGCAAGAGACCGAAGGCACAAGCTGTTCCAGTG
TAATACAGAAAATATATACAATAAATCTAGAAATAGATTA
TAGATATGGTTATATATGAATATTACTAGTTTGTAGCATT
ACTATTTATTCCAATATTATAATACTCTTTGTTCTACAAT
TATAACCTACAAAAAAACAGGCCATACGGAGATAGGAGCT
GAAGGGACACGCTGAGAAGTGACCAGAAGACGAGAGGGCG
AGCCCTCTGTTACACCCGGACAGGGCCACTAGAGGGCTTC
TTGGTCTAGTGGTAACACCAGTGCCTGGGAAGGCGCCCAT
TACTTAGCAGACCTTGGTCTAGTGGTGGCACCAGTGCCTG
GGAAGGCACCCGTTACTTAGCAGACCGGGAAAGGAAGTCT
CCCTTTCCCTGGGGGAGTTAGAGAAGACTCTGCTCCACCA
CCTCTTGTGGAAGGCCTGACATCAGTCAGGCCCGCCCGCA
GCCATCTGGAGGCCTAAACGTCTCCCTGTGATGCTGTGCT
TCAGCGGTCATGCTCCTGGTCCACCTTCATGTTCCACCGT
GTACATGGGGCTCCACCTTCTAGATAGCAGTAGCAGAACT
AGTGAAAGTATTAAAGTCTTCGATCTCTCCGAGAAATACA
TAGAAAAAATAATGACGTAAGCTGTCCTCTCTCTCTCTCC
GCCTTGGCTACCAAATAGGGAAGGGCCCCTGTCCTGTGGA
CACGTGACTTGCATGACCTTACCTATCATTGGAGATGACT
CACACTCCTTACCCTGCCTTCTTGCCTTGTATACAATAAA
TAACAGCGCGGCCAGGCATTCGGGGCCACTACCAGTCTCT
GTGCCTTGGTGGTAGTGGTCCCCCGGGCCCAGCTGTCTTT
TCTTCTATCTCTTTGTCTTGTGTCTTTATTTCTACGATCT
CTCATCTCCGCACACGAAGAGAAAAACCCACAGGCCCTGT
AGGGCTGGACCCTACACTGTACCACTAAAATATATATATA
TATATTTTTGAGACAGGGTCTACTCTGTCACCCAGGCTGG
CATGCAGTGACATGATCATGGCTCAATGCAGCCTCAACCT
CCCGAGGCTTGAGCAATCCTCCCACCGCAGCCTCCCAAGT
AGCTGGGACTACATGCACGTGCCACCATGCCCAGCTAATT
TTAAAAAATTGTTTATAGAGACAAGGGTCTCACTGTGTTG
CCCAGGCTGGTCTCAAACTCCTGGACTCAAGTGATCTGCC
CTCCTTGGCCTCCCAAAGTGCTGGGATTATAGGAATGAGC
CATTACACTTGGCCTTAAAATATTGTTTAAAACAATGAAT
TTGTACAAGTTAAAGAAAACAATCCAGAAATTGTCAGGAC
AAAACTTCTTAGACAATTCTTAGTTCAATAATGTCTTAGT
TCATTAGTGTTGTTATAAAGGAATACCTAGGTAATTTACA
AAAAGGTTTATTTGGCTTATGGTTCTGCAGGCTGTACAGG
GAGCATGAAACCAACATCTGCTTCTAGTGAGGGCCTCAAG
CTGCTTCCATTCATGGTGGAAGGCAAGAGGAGATGGGGAG
AAGATGGGGAGGAAGGCAAGAGAGAAGGGAGGGAGGTGCT
GGGCTCTTTTAAACAACAGGCTTTCTCAGGAACTCATGGA
ACTCACTTGCTACTGTGAGGACTGCACCCCCTCATTCAGG
AGCCACTCACCCCTATAACCCAAATGCCTCTCATTAGGCT
CCACCTCCACCATTTGGTATCAAATTTCCACATGAGGTTT
GGAGAGGTCAAATATCCAAGCCATAGCAAATAACTTTACT
AAAACCCAGCCATAAAGTCAGTAACAACTGAAAGTAGCCT
ATAAGAATATTTCACCATTACAGAGCACACAACTACCATT
ATTTCCTTGGTTGTGACATGATGATGGGCAACATTTCTGT
CTTGAAATCATCATTATACTTTTACTGTGTTCTTTCTGCA
AACTTCAATTGTTGAGTTAGGTAGAACTTTCCTTTCCAGA
AGGCCAAATAAAGGCTTGTGTTTCTTTTATTTGTTAAAGA
GAAAAGAGTGAAAATTTATTCCTTTATTCATCCATTCAAC
AGATTTTTATGGAGTGCCTATTATGTGCCAGGCACATTTT
AAATGTATTCCAAAGCAGAGCTAATATACCACATTGTCCC
CAAACAGGATTTCCAAAAGCTCTAAAACATAATCATAGAG
TGCTTAGATAAAACAATAGCAAACACTTATTTGGTATCTA
CTCTTTGCCAGTTGCTATAAACATCTGTAATCCTACAACA
AGCATACAAGATAGATGTTCTTCCCATTTCATGAACACAG
AGTGGCAGACACTGTTGTCTACTCAAAAGCCAACTGCCCA
TTCCTCTTTAGCAACAGAACCCCTATTTGTTCAGGTATCT
GGGAGATATTCTTTGATCTCTACATCATTTTGACTCACTT
CCTTCTCATGAAATTTTAATTTGCATGTAGGGTATTTGAT
TTTCAGCCATAAATACTTAGGCCCATGGCCCACTGATACT
TTCTCTACTACAGTTACACAAATATATAATACATTCATGC
AAGATGTCCTTATTCCTGTTGTCCATGTTTTTGTGTGTGC
CCCTCCACTTTCCTCTACCAATCCATGTCATCTTACAGAA
TCAGTTACAAAGTATGTCTGCCAGAAAACTTTCTTTGCTT
AATTCACGTCCCTTGTGTTTGCCAGACATTCATTTGTATG
TAATCTGGACTGGTAAATTGCCATTTTTTTTAACTGTATA
GGAAATACTTCTGACAGGATTGTAAGAACACTGCTTACTT
TGTTTATGTATCATTTCATGGAATGGTGTTCTATCCAGTA
ATCAGGGGATAGTGGCCAATTCTCTTACCTGTAAAAATGA
ACGAGAGTAGTTGCCTGAATTTTTTTCTCAGAGTGAACTT
AATCAGATGACTTCATTCCCCCATAGTGAATCTCTATATT
CACCATACAAGTTTGGAGAATAGTGTTTTTGGTATGTTAT
TTTATTTTGTTAGATTTAGCCTAAAACTGCCTCCTTACAT
ATTTTAAGTTTGGCCTAAAGTTTTCTCCGTACATAGTGAA
CTGTAACCTAACTGGATGTGCAAACAGACTGCAACCTACC
CTTGTGCCAATCACTGAGTTTCAGCCAATCAAAGGCAGCC
AACTGTTCAAACTATGTTCAAATGACGCAACACTGAGCTG
TAACCAAGCTGGCTGTTTCTGTACCTCACTCTTTTCTGTA
CATCACTTTCCTTTTTCCGTCCATAAATCTTCTTCAACCA
TGCACCAGTGGTGGAGTCTCTGAACCTATTCTGGTTCTGG
GGCTGCCCGATTTGCAAATTGTTCTTTACCCAATTCAACT
CTGCTAAATTTAATTTGTCTAACGTTTTTCTTTGTATATA
CTTTTTTTTCTTAACAGCAAGCTCATCCTTAATCTTTTTA
TAATTTTTAAAGTATACGGAGGACAGTGAAATTAATAAAT
TTAAGTCCTTGGGAACTTCATGGGAAGGGGAAGTGAATAT
TTATTAAACACTATGACTTGTCAGTACAGTGAATGTTTCT
ACTCACTTCTGACAGCCAAGTGTGGATTTTTTCCACACCA
CCAGTCAGTTCTCCAACTCTCTGGACACTGGGTATCCAAC
AATTCAATCCAATTTGGACACTAACTACTTGGAATTAATG
TCAAGCCCCACAGGTTAAGGGCTTAGTCCCACAAGACTGT
CCCCACTTTAGACACCAATTGCAAGTCCAGAGCCTCCCCT
ATTTCTGACCTACTGGCAATACATTGGAGATTCCCACAAT
CTCCTCCTCATGTTCAATAATTTGCTAGAAGAGCTCACAG
AACTCGGGAAAACACTTTACTTACATGAACTGGTTTATTA
TAAAAGATACAACTCAGGAACAGCCAAATGGAAGAGAGGC
ATAGGACAGACTAAGGGGAAAAGGGGCACGGAGCTTCCAT
ACCCTCTCAGAGCCTGCTAGCCTCCCAGCAGGTCAATGTG
TTCACTAATCTGGAAGCTCTCAGAGCCCTGTACTTTAAAT
GTTTTCATGGAGGTTTCATTACTTGGGCATGGTTAAATCA
TTGGCTATTGGTGATTAACTCAATCTCCAGTCCCTCTCTC
CTCCCGAGGGGGGGGTGGGAGCTGAAAGTTCTAATTGTCT
AATCATGCCTTGGTCTTCCTGGTGAGTAGCCCCCATCCTG
AAGGTATCTAGGGGACCCCAGCCACCAATCACATCATTAG
CATATAAAAAGACACTGTTATCATTCCGGAGATTCCAAGG
GTCGTAGAAGCTCCTGTCAGGAACTGAGGATAAAGGGCAA
ATATCATAACAAATGATGCTCCTATCACCCCTATCACTCA
GGAAATTACAAGGGTTTTAGGGACTCTGAGCCAGGAACCA
GGACAAAGACCAGATATATATTTCTTATTATAGCACAATA
TCACAGTCAGACACTATGATATAGTAGAGAAAGTGTCACA
ACTTCGGGCTGAAACAGATTTTGAGTTCCATTTTTTTCTA
ACTGTGTGAACTTAGACAAGTTATGTATCCTCTGAGCTTA
CTTTTCTTTTGTAAATCTGTAATTTGAGTTCATTATAACT
ATCTTTTATCTTTTAGGGTTGCAATGGGAGAGACAATGTG
CACAAATGTGTGAGAAGTTGTGCATAAAGTATGTGGCTCA
GTACCCTGCACGTTAATAAGCATTCCACAAATGTCAGTTC
TGTTACTCACCCCCATTTTCTGGCCCCATTCAGTCCTCTC
AGAACTCATGTTTCTGTGATGCCAGTCTCTGCTCTTTCTC
CTCCACTCAAGTGGATGATTCAGTTAACTAAATTCCTACT
GACTTTGATGATTTGGGACAGGAATTGACGAAATCATAAC
TGGCAGAGGTGTGAACTTCTTTGACAATGCCCCAGGATGT
GTCAAGGCATAAAATAAGCATGACAGAGATTGTTCACCTG
TGGCTGTCTCAGAGCAGGACAGGACAGAGAACTAGGCAGC
CTTCCTCCTTTTCCAAATAAACCCTTCTAGCCTGGTGCTT
TATTCCGTTGAATTCCGGCTATAGTGGCCAACTTGTCCCA
GATTTTCCTGGACAAAACAGGGAAGTTTTACCACTAAAAA
TCCCGTGTCCCTAAAACTCTTTCAGTCTCAGGCAAATCAG
GACACTTGGTCACTATACTTGAGGAGTCTGAGCTATGTCC
TTGGCTTCCACCTATGGGCAGTGTGCTGCAGTATAAGCAG
CACAGGCTTTGGAGCCAGGCATACCTGATCCACAGTCTGG
ACTATTCCACTTCTAGCTATGAAATTTGTAAAGTTTGTCC
TATATTCTTGAACCTCAGTTTCTTCATCTGTGAAATACAT
CATATTCTTTCCTAAATTTGTAATGAGCTTCATAATATTA
AATGATACAACAATGCTTGCAATGCTGTAAAACCTTTATA
TATGTTAGTTCTTTCCTTCCTGACTTCCTTAAGAGGCGTT
TCATTATTCCCTGGGGTACCATGTCTGTAAAAATCCCTGA
AACCTCAAGTTTCCATGAAGGGAGGTGGCCATCAGGCAGC
AGGGGGCACTGTTGCCGCTATTCCATTCTTCCTACCCACT
TCTCTGCACTCCAATATCCTCACACCAAAGGAATAAAGCG
TTAGTAAGCCACTGACGAAAGATGGCCAAACTCAAAACCC
ACACTTGGTTTTAACTCACCTAAATGTGTCCCACATGCTT
GCAATAACGTTAAGGGTGTATGTGGATCCTTTTACATCTT
GTACATTAATGTATAATCCTCCTCACTCCAGGGTGTTTAT
GAAGTGCCAGGGAGTCAAATGTTTCTTCTTAGAATTATTC
AACCCCAGATAACTAATTATTCTGATGAATTGTATACTTT
TTTTTCTTTTTTCTTGACCAGATTGGAAACAATGATAGAC
ATTCGACTGAGATTTATTTGTAAAACTCTGACAGATTGGG
AATGATAGAGTTCCTTACACTGTCTCTTAAAATAAATATT
TCTGATTTATCTGGCAAGTTAAAGAGGAAAAAGCAACAAT
CCCCAAACTGATTAGGCTAAGCAAGTTTAACTATGTTTAA
AGAAAATATGTAGGAGGTAATAATCTCTATATGCTTAGGA
AAAAAAACTGTTCATAACAAATCTTCATGCCTTTTTTTGT
TTAAGGAATTATTTGTGCAAAGCAAAATTACTACTCCTAG
TGGTAGTAATTGTTTACCTGGGGTAGGTTCTAGGGGAGAA
GAAGAGTATTAATCAAATACTTTAAAAACTAATTTCCCAG
AATTTTTACAATATAACATGTCCACGGGACTACATTTATC
AAGCGACACGTACATAACCGACCTGTGCCCCCTGATTGAG
CTTTTAGGCAAAACTGATGGATTCTATATTGCAGGCATGC
TGTAACCTTAGTAAATAAGGTTTCTAGTTTACACAGTATT
TTACTAGTAATTTATACCTAACGAGAGAAATAGGAAAATA
TTCCCATAAAAATAACATCGTATGTTTGAAGATTCAAAAT
GCAAACCGGAGTTTTATTAGACTCTTCTAGCTGGCATTTT
CTAACAGTAATATTTCCAGTTCTGAAGCATGAGACAGTGT
TTTGATCCCATTAAAAAGGCCCTAAATGGTAAAGAGCAGG
GATTCATGTGAGTGAAGGTTATCTAACCACCATGATGGAG
GGGTTTATGAATGTGCTACACTCTACCTGAAGATGAGGTA
ACACCTTGAATATGATCTACTGTGGAAAACTTGGTCTTCA
GAAGTAGAAGGACTGAGCACACAAATCTCTTGTGCACTGT
TGCCCGATAGAAATATAATGAAAGATCATACATATAATTT
AAGATTTTCTGGTAGCAACATTAAAAAAGTAAAAAGCCAC
ATTAAAATGTTATTTAATTCAATATATCCAAAAATTACTT
CAATATATCCAAGATATTATTTCAATACATAATCTATATA
AAATTGTTGAGATATTTTGCATTCTTTTCTTCATACTATG
TCATTAAAATCTGGTGTGTATTTTATACTTTCAGAACATC
TTAAATTTCTGTAACCTTAGTAAATAATGACACTTGTGCC
CCACCTGGAACAACCACCTCAAGGAAAACCCCATTCAACT
CTATTTGAATCTTGCAATACCTGCACGAGTGCTTGTTACT
TACTGTTTTGCCTGGCTCTGCCATGTCATTTCCTCTTTTA
CTTGGTCAATTTCCCTCCAGGACTCCTTCCACAGCCTGGC
TGCACTTACTTTTCCACCTCATTTCTCGCCAGTGTCTCAA
CCTTGCTGCACTATAGCCACACTGCAGGCCACTGAGCATG
TGGGACACACTTCTGCTTTTGTGGCTGGCTACTAACCCTT
TAGGCATCAGCTTAGAAATCAGCCCCTCAGGGAAGTCTTC
CTTGATTTCTCAAGCCAGTTTAGGATTCCATATGGGCTCC
AAAAACCTGACTTTTATTACTCTGGAATTACTTGTTTACC
AAGTAATTGGATTGCCAGCTAGAATGTAGGCCTAAAGGCA
AGGATCCTGTCTTTTTACTTATTTCTGCATGCCTTATGCT
TAGCACATGGTTGGCACTCAATAAATATTGACCATGGATA
GAGAAAAGCAGCTAAGCAGGGCATCCTAGGAAGTTTCTCC
AGGTTGGTACCCCCTTTGCCCCAACTATAATAGAGTATAT
AATGATACAAACACAAAGCTTTCTTGGGGAGATCACTGTT
TTGTTTAGAAGAAATATTTGGGTTAGCAAATATATGGTTA
ATAGCATAGACTTTGACGTTAGATTTCCTGGTTTTGAATC
ATGGCTCTGCCACTTAATGGCTGGGAAATCTTGGGAAGTT
CTAAACTTCTTTGGTCTCAGTTTTTCATGTATAAAATGGG
GGTGATAATAACAGTAACCTACCTTGGAGGCTTGTTAGTA
GGATTATATGACTTAATACATGTTAGGACTTGAGAGTTCC
TGGCACATATAAACAGTTAGAAAAGTGCTAAATATTATTA
TTACTATTATTAAGCCATTAGGGAAGGGGGTGAGCTCAAG
ACCAAAGTCAGTCTCCCAATTCTGCTGGTCAGAACAGTGG
CCTTGATCACTGTGGGCTTTCTGTTCTGCTGAGCATTTGT
ATAATATTTGAGGAAAGTTGCTGAAGCCAATTGGGGAGGA
GATAACTTTGACATAGGCAGAAGAGGGAGAATTCATTCAC
ACATTCAACAAGTATTCACTGAATATCAATTTTGTGCTAG
ACATAAAGGGAAGTAAGATAGCCACAGCTATTATGGAGGC
TAACAGAAATAGAGAAAGGAGAGAGGAACTAGAGAGGCTG
GGTACTAGCCAGTGGGAGGACAGAGCACTGGTCTGTGGGA
AGACAGACCAGTGGGTTTGGCGTAGCAGAGGAGGATCCTG
AGAGAACAGAAATGCTAAGACAGGATTTTAAAGCATCTGC
CATAGGACGTATCATGTAAATCCTCTCCTCCCCCTCTTCT
ACGAAATCTTCAATAAAGTTTTCATTCCTCACTGGAGAGA
GCTCGAAGAAGGGAAGATAGCAGATATCTGGGTTATAGCT
GTTGGGGGAAAGATGCTATAGGCAAAAAAAAGCCCTTCCT
TACTCTTGAGCGCTGCCAGTAAGGAAACATTCTAGTGCAT
GCAATATTTAATTATTAGAAATGATACCCCTGTGCACTGC
ATAATGCAAGGCTCTTTAAAATGAATATGAATTAAACAGT
ACCAGCAGCAATCATATTAACCAAATAGAAGAGGCATTAG
GAAACTAGGGACTCTGGGAAAAAAAGCTGGGAGTCATATA
TGACCACCAAGCATCCTCACTGCGGTTAATTAGTCAAACT
GCAATTCTTCAGCAATTGTAAGTTGGCAGACTTTCTTAAA
TGTAAATATCCCAAGGTTTAGGTGTGGGGAAAGAAGTCGT
TCACTGTGTATTTATTGCTCCCATCCTTTTTTGACTTCCT
GTTTTCTGCTTTTATATCATGTCACTGTCTTTTAAAATAC
TGCCAGGCGCAGTAGCTCACGCCTGTAATCTCAGCTCTTA
GGGAGGCCGAGGCCAGTGGATCACTTGAGCCCCTGGGCAA
CATGGTGAAACCCTGCCTCTACAAAAAAATACAAGAGTTA
GCCAGGTGTGGTGGTATGTGCCTGTTGTCCCAGCTACTCG
GGAGGCTTAAGTGGGCAGATAACCTGAGCCCAGAAGGCAG
AGGTAGCAGTGAGCAGAGACCATGCCACTGCACTCCAGCC
TGAGTTATGAAGCCAGACCCTGTCTTAAAAACAAAACAAA
ACAAAATCAAACAAAAAAACCCAGTTTAAAGAAACGTGTT
TGTATATATACATATATATATATTTTTTTAAGCAGCAGTC
TAAGAAGTAATCAGCCATCAACCTAAACAGAACAAAACTG
TCAATTTGCCTGAATTTCCAAGAATGAGATAAATAAAACT
CTGTTGAAATTTACCTACATAAATTGAGACTTTTGAGGGA
AAGAAAGAAATAGTGTTTTTCTTCATAGATTTGTTTACTG
TGTAAACCCTGCATCTTAAAACATGACTACTGATTAAAAA
GATATATGGTTGTTTATTAATGTTCTCAAAGCACTATGCA
AATTCACATCACCTTGGGTATATTTTGCCTCTAAAGCTAT
GAAGTGAATATGGAAGCATTTTGTAGTTAACAAGGCTAAA
GTATGTTAACTCAAATAGCTTGCTTTGAAGAAAATTTTCC
TTTAAATTATTAACATTGATGAGAAAATGAAGAGAGCGTG
GGTGGTCAAGCATGAAATATAAATGAGTAGTTTTCGTTTT
TAGGCCTTATTAACCGATGTCACCTGATATTCAAATTTAA
ATTTGATAATGCAGAAAATAACATTACAATTTGCAGTGTC
ATGAAACAATGCAGCTTGTGCCCCAGATTTTTCGACAGCA
GTACTGAAACTATGATTTTTAAGTGTCATTTTTAAAAGAC
AAGGTCGTGAAAAACGCTATACATTTTTTATTGGGTAGAG
TCAGAAAAAGAGCTTGCCTGTCCTTTAACTTTTTTTTTTT
TTTTTCGACAGGGACTTGCTTTGTCAGCCAGGCTGGAGTG
CAGTGGCACAAACACAGCTCACCGCAGCCTTGACGTTCTG
GGCTCAAACGATCCTCTTCACTACAGGCACGCAAGTCACC
ATGCCTGGCTAATTTTTGTAGAGATGTTTCGCCACGCTTC
CCAGGCTGGTCTGGAACTCCTGGGCTCAAGCTATCCTCCT
GCTGCGGCCTCCTGAAGTGTTGGGATTACAGGCATGAGCC
ACCGCGACCGGCCACTAGTCATACATATATATGATTCTTT
TTGAGACAGAGTCTCGCTCTGTTGCCCAGGTTGGAGTGCA
ATGGCACGATCTCGGCTCACTGCAACCTCTGCCTCCCGGA
TTCAAGTGATTCTCCTGCCTCAGCCTCCCGAGTAGCTGGG
ACTACAGGCGCCCGCCACCATGCCCAGCTAATTTTTGTAT
TTTTTTAAAGTAGATACGAGGCTTCACCATGTTAACCAGG
CTGGTCTTGAACTTTTGACTTCAGGTGATCCACCTGCCTT
GGCCTCCTAAAGTACTGGGATTACAGGCGTGAGCCACTGC
ACCCGGCCCACTAATCATATTTTTAAAATAAAAACTTAAC
TGAGAGGTTGTTAGAGCAAAGCAGAAACAAACCTAGACCT
CCTTAAATGGATGCAGAGCAACCAGTGAAGTCCTAACAAG
CCAAGTAATACAGGAAACTTTTTACTACTTTTACTTTCTT
ATTAAGATGATTTTTTTAAAAGCAGAAAAAGACTTTAAAA
CCTTTTTTCGCTTTCCAGTGTCTAATAAGCACCCAAATGG
TAACCATTTCCTATTCCCAGGCAGCTAGTGAGAAACGCAA
GGTACAACTACAATCACAGACTCAGGAAAATCAAGGTGGA
CACTAGGTGTGGGCTTCTCCCATTCTACCAACAGCAAGAG
AGAAATTCAAAGAAAGGGCAATGAAAAATGCAGAAGTTTT
AGCCACATATTAACTGTAACTACCTACTTAAATGCGACTG
ATCTAATTAAAAGCTTTTCAGCTTGTTAGTGGCGCATTTT
TTCCTTTTTTAGGACAAAGAAGGGAGGAGAGGGGAGAGGA
GGGAAATGGAGGCAGTGGGGGGGTGGGGGGGAGGGGGGAG
AGAGAGAGAGAGAGGGAGATGCCTCAGGGTGTCACAAATT
TGTTTTTAAAAAATGAATTAATGGCCGGGCGTGGTGGCTC
ACGCCTGTAATCCCAGCACATTGGGAGGCCGAGGCGGGTG
GATCACCTGAGATCAGGAGTTCAAGAGCAGCCTGGCCAAC
ATGGCGAAAACCCCGTCTCTACCAAAAATACAAAAATTAG
CTGCGCATGGTGGCGGGCGGCCATAATCCAAGCTACTCAG
GAGGCTGAGGCAGGAGAATCGCTTGAACCTGGGAGGCGGA
GGTTGCAGTGAGCCAAGATCGCGCCACCGCACTACAGCCT
GGGTGACAAAGCGAGACTGTCTCGGAAAAAAAAAAAAAAA
AATTAATGCCCTTGGGTAAACTATGACGTTTGTGCTAACT
TTTCAGATGTCCCAAGATTTGGGTTGTTTTACAAGGATAA
CGAAGTTCATGATGAGGTTAAGCAATCACTGAAGCTAGTG
CTAGAAATTTTTTTTAATTTAAATTTTTAGAAACGGGGTC
TTGCAGGATTTTTGTCTTATTTAATTTTTTAGAAACAGGA
GTCTCGCTATGTTGCTCAGGTTGGTCTCCAACTACTGGGC
TCAAGTGATCCTCACGAGTAGCTAGGGCTACAGGCACAGG
ACACTATGCCAGGCTTAGTGCTACGATATTCTATTTTACT
TTAAAATATCCTAAGTATGCTCACCTTGGAAGGCATCAGC
ATCAGCAATGTGCCATCTTCTAGAAATGCATTCCTACACC
AAGACTCTCAAGAAACGGGAATCACCGTAAGGGCATACCC
TTGAGCAACCATCACACTGCACTGAACTCTTGAGAATATT
CTGGAATATCCTGGAAGCATCTCTGCAGGCCAGAGAAGTG
AACTGCCACAGAAGCAGCAGCTTTGGCGAGAAGAAATACA
GTTTGCCTCTTACAGTGCTTTTCTACACTGAGAGCTACAT
TCCTCCCGAGTTTTAAATCTGTGGACCGTTGAATATCACT
CCGCCTTTCCTAAAGTTACAAATACCTTCCGTCGGTGGCG
GGAACAGAGTTTGCAAAATTACATGCCTAAGACTTCAGAT
AAGCTAAATGACATACATGCCATAGCATCCCATGAAGAAT
TTATTCAACCCAATCCATTGCATTTCATTACCCAAAGCAC
AGAAACTCTCCAAACTGTGCACCTCCCAAAAGGAGGGAAA
ATGCAAGGTTCTTGCTGCAGTTCCCGGGACACACTGCGAG
CCGCTTTGTTACAAGTGTATCCAATGTCCCCAGAACGAGG
GACTTGTGGGGCGCGGCTCATCCCAGCGCCACTTGCTCTG
CAGCTCCCAGAGGTGGTGGTTGTGCTACGAAGGCTGACCC
TGCCAATGGCCGACAAAATGGTGCGCACCCCCAAGTGCTC
GAGATGCAGGAACCACGGCTTCCTGGTGCCCGTCAAGGGC
CATGCGGGCAAGTGCCGCTGGAAGCAGTGCCTCTGCGAGA
AGTGCTACCTGATCTCCGAGCGCCAGAAGATCATGGCCGC
GCAGAAAGTGCTCAAGACGCAGGCCGCCGAGGAGCAGCAG
GAGGTGGCCCTGCAGGGGTCAGGCAGGCTCTGGCCAGCGC
GCCCGCCGCCACCGCCCCGTCCCCTGGCGCTAGTCTTCCG
TCCGCTGCCCCGGGGACCTCCTCCGGAGACGCCGAGCCGG
GACCCGAAGCCCGTCGCGCTTGCTTTTCTGGAAGGCCAAG
GTCGAACCCCGCCCGAGCACCCTCCAGCCGGTTCTGGGCG
GCCGCGGCCACGTGGAACCCAGCGAGCGAGCCGCCGTGGT
GATGATGCCCAGCCTTGCGGGACCTGCTTTTGGGGCGGAG
GCCGCAGGCAGTGGCTACCCCGGCCCCCTAGACCTGCGCA
GGCAGCTGCAGCCCGTGCGCGGCCCACTGTTCACCGACTT
TGGTAAGTCGTAGCCTTGGTCCCGCGGTCGACTCCCTGAG
CGGGCAGGCCAGGCCAGCTCAGATGGGGAGCTGGCATAGG
GGTTCGGGGTGGAGAGAATGCTTTAACGGACCTTCTGCTT
TGAGAAACCCTTCTTCGAACAGGGATTTGGATTGGGTACC
TTTTCGCAAAAAGGAAATAAGAGAAACAGAAGGGAATGGG
CAGTTCAGAGGGCTTTTAACATTTAGCTGTAGTTTGTGCC
ATTCCGGCATGTAAGAACAAAATGGCGTCCAGTCGACTTA
GCAGTTGCTTCCTCCTCCCAGCTGCCCCTGCTGCCTTGAT
GGATCCTCAGTCCCAGGAAGCCAGCTGTCATAAACTGTGC
CCACTCCATGCCAGCCCCCGAGTGCTGGTGGAGGGCTAGG
CACTGCCCAGGCACAGTGTGTGTGTCTCTGGGAGCACACG
TGTGGACCAGTCTGCACCACTCGGCTTGGGCTATGGCCTG
TGCTTTTCAGGGCAGTGGGCTGAAAGGCTCTGAGCGTTCA
GGGTGACCCCTTCCTTGACTGATGCTGATGCTAGAAGGGC
CCTTCATTTTGCTGGACTCCAGAAAGGGAATATCACCTTC
CTGGGACCACAAAATTTAAGGCAGAGCCAGAACCATAGGA
AGGCTCCCTGCCGACAGGTATAGCACACTTGAGACTGCAG
AGGGCTTTCAGGAGGAGGTGGCATTTGAGCTGAGTCATGA
AAAATATGGAAACCTTCTCCCAAACACTTGACACCGTAGG
AAATACCTGTTGAAAGAATGAAATTTAATCCTTTTATAAG
ATGAATAAAGGTCAACCGTTAGCTGGTATTCTCTGTAAGC
TGGGAATTTTGAGACCGAGTATGTAAGTCAGGTCACCCCT
GTGGTATGCTCTGAGGCAGGTGTGATTGAGTTTATGGCCT
TGGTTACCAGCTCCTTCCAGACTAGGATGGCTAAAAGCCC
TCTCTCTCCTTAATGAAAGTCATTAGCCGCTGAGGTGTGG
AGCCAGTCCAATGGCTCGAGCTTCATTCACCCGGGCAGGT
TGGGCTTTCTGTGATTGGACGGCCGCGCTGATGACCCCGC
CGCCCTGGGCCGTCCTGCGCCGCCCTGCGGATGCTTTTCC
CAGCGGTGTGTAACACGTCCCTCCTTGCTTGCGTTGTTCA
GGGCGCCCTCTGAGCATCAACCCGGACCGTGCGCTGGGTC
CTGAGTACCCTGGCGGCTCCAGCATGCACCCCTACTGCCC
GTTCCCGCTGGGCTACCGGGACGCCCCTCCTGGCGTCCCT
CTGCAGCAGGGCTTCCGGCATGTAAGAACAAAATGGCGTC
CAGTCGACTTAGCAGTTGCTTCCTCCTCCCAGCTGCCCCT
GCTGCCTTGATGGATCCTCAGTCCCAGGAAGCCAGCTGTC
ATAAACTGTGCCCACTCCATGCCAGCCCCCGAGTGCTGGT
GGAGGGCTAGGCACTGCCCAGGCACAGTGTGTGTGTCTCT
GGGAGCACACGTGTGGACCAGTCTGCACCACTCGGCTTGG
GCTATGGCCTGTGCTTTTCAGGGCAGTGGGCTGAAAGGCT
CTGAGCGTTCAGGGTGACCCCTTCCTTGACTGATGCTGAT
GCTAGAAGGGCCCTTCATTTTGCTGGACTCCAGAAAGGGA
ATATCACCTTCCTGGGACCACAAAATTTAAGGCAGAGCCA
GAACCATAGGAAGGCTCCCTGCCGACAGGTATAGCACACT
TGAGACTGCAGAGGGCTTTCAGGAGGAGGTGGCATTTGAG
CTGAGTCATGAAAAATATGGAAACCTTCTCCCAAACACTT
GACACCGTAGGAAATACCTGTTGAAAGAATGAAATTTAAT
CCTTTTATAAGATGAATAAAGGTCAACCGTTAGCTGGTAT
TCTCTGTAAGCTGGGAATTTTGAGACCGAGTATGTAAAGT
CAGGTCACCCCTGTGGTGTGTACTACGAGGCAGGTGTGAT
TGAGTTTTATGGCCTTGGTTACCAGCTCCTTCCAGACTAG
GATGGCTAAAAGCCCTCTCTCTCCTTAATGAAAGTCATTA
GCCGCACAGTGTGGAGCCAGTCCAATGGCGCTCGAGCTTC
ATTCACCCGGGCAGGTTGAGCACACAGGTCACTGGGTCCT
CACTCCTGCTTCAGCCTGGCAGCAGCAGCTTCTCTTCCAC
TTATCTTAGATGTTGTAAAATCGTGCTTAAAAATCATTTT
ACTGATTCAAGGGAAGAAAGTTTGAAAGCCACTGGCCTTG
ATAATTCCAGGGTGTCTATTGAACCTTCAAGGCAGGTGTT
ATACCCCATTGTAGCATCGAGAAAAAAAAGGCTCAGAGAA
GTTAAGTTTTTGGCCAGGGTCACAAAACTGGTGAGAGAGA
GACTGGGATTCCAGTTACACAGCTGGTTGGTGACAGAGCC
GGGTCATGCACCTCAGTCGCCCTGACTCTGGAGCCCAGGT
GCTTTCCACTGCCCTTCCCTCTCTCCCACAGAGGTAGAAC
ACACATGGCCCTTGACTCACACCAGCACTGCAGCCTGCCT
GACATCTGTGGGCACTGCCCAGGGAAAGCCAGGCATCTCC
AGCCTCCACACAAAGAGAGGGGCTCTGGCCAAGTAGAGCA
CGCTCCGTCTGCTCACGCAGAAGCCTGGAGCCTGGCGTCC
AGGGCAGGGCTCTGATTGACAGGCCTGCCAGACGGCCTTT
GTTAAGAGTGTGATTTCAGTCGGTTTATCTGGGCCCGAGC
TGCCACCACAGGCCCCAGGCAGGAGCTGTGATCCAGGGAG
ATGCTTGGCGGAGCAGCTTGGAATTAAAGCACTAATAATC
CCCCTTCCACCCTCTCACGTGTGGAGAATCAGGCATTGAT
TTGTGAGCTGTTTCAAACCCAAGAGCCCCTGAATCACTTT
CATCCTTGTCCTGCTGTCCCCTGCCAAGGCTTGGAGGTGC
TCTCCAGAACAGTTTCCTCCTTCCTGTTCCTGTCCCTGCC
CACCTGCTGCTGCTTGGCTTCCTCTGCCCTCCTGTTCACA
GGACAGCACTGGCCCTGGAGGTGGGCAGACCTAGGGTCCA
ATTCCGCCTCCCCTGTCGTGTCCCAGCCATGTGACCCGTG
GCAGTTATCTGACCTCTGAGGACCTCACTCGGGTCTTGGT
CTGTAAAATGGGGGTGGGAGGACCTATCTATTAGGGCTCC
TGAGAATACATAAGGCGATGCATGTAAAATACCTAGCACA
GGGTCTGGCACCTAGTAGGTACTTAACAGTGGGATTTCTT
CCCTTCCTGGTGGTTGGATGAAGTTAGGAAGTGCTGGGTT
AATCTAAGGAGATTTTTGCAGACTCTTCCAAGCCTTTAAT
ATGCTCATGTGTGACCCACTAACGTGGGGAGCGGTATATG
GGGTTTCTCAAACTCACTTAACAAAGAACACTTTTAAGAG
TACTAAAAAATACTTCGTATGACACCAGGACTCCATGAAA
CTCAGCTCAGGAAGTGTTGCTCTGAAGCATCTGGATAGAG
AAGTGAACGACAGGAACTACATCCAAAACTCAGTATTATT
TCTTACGACATTTGTGTGTTTCTCAGTTAAGCTCTGAGCT
GTGTAGTCATCCTCCCTCCAGATCCTGTGATGGGGCCCTG
TGCTGTGGTAGTCACCCAGTGTATCTTGCCTCAGAAACAG
CTGCGCTACACCCACGTTGCCAGCCTCTTCCCCCAAAGGC
CCCGCTGGCACTTGAGTTTAAGTCACCACATGTGCCAGAC
GGGGTCCTGTGGGGTTGGGATGCATTCAGACCCTTCCCCA
GTGCAGAGCAGCACTGGACAGAGGTCAGCTGAGTGGGCTA
TGGAGTCAGCCAACTTGGGATCCAGTTCTGCCCCTTAACC
ACAAAGCAGCTCTGGGGCCCTGGGCCTGTAGCTTCATCTC
ACTGAACCTGTTTTTCATAATTACAGCAAGAATAGTAATA
GAATCCACCGCCTAGGGTTGTGAGCACCCAAGCACAATCA
CCCTGGCATATACAGAAGGGCTGTGTCACTGTGACCGTCC
AGCTGTTCCCATGCTTATCTGAGGTTGCCTGTGTTCCTTC
TTGCCTTCAATAATTTGACAGGTGTTTGCTGAATGCCCCC
TTCCAAGTGCCCTGTGCCTGTGTGTTTGGGGCCATGCATC
TACCCCATCAGGAGCCCCCCACTTCAGGGGTGAGAGCTAT
GTTTGGTCAGCCCATCTGGCTAACTCTCTTTCCTTTCCGC
CTCTCTGCTGTGTGTGCTGTGCAGGCGTCAGAACCAGGGG
GAGACTTCCAGCCAAGCTACTACCTGCCGCCACTGCCGCC
CTTTCCACCGCTTCCACCGCAGCCCCAGTTCCTCCCGCCA
GGCTACCTCTCTGCGCTCCACTTCCTCCCTCCGCCACCGC
CACCACCACCTCCGTCATCTTTCTCACTCACCGTCCTGTT
TGATACTGACAAGGAGAACACTGGTGAGTGAGCTCCAGTC
TTCCAGCTTCCGCGAGAGCCAGGGAGACTTTCTGGAGGAA
GAGGTACCTAATCTGAAGAAAGGTTAGGTGTGGAGAGAAG
GGACATGGAATTTAAAGGGTGCTGAGCCCTAGGATGAGCT
CCTTTTTACACCCACACCCCTCCTCCAGTCCCCATAAGCA
CACATCTAAGGGAGGTGGGAATGGGATTCCAGGTGAGGAA
ACCAGGGCCTCCAGCAGTTCTCGTGGGTGTAAATGGCAGA
GCTGGGTTTTGAACAGAGTTCTCAGTCTAGCTTCCAGTCC
AGTGCCTGTTCACTCACCTTATTGGCTCCGTGGGCAGTGC
TGTGGAGGACAGCAGGCATGTGGTGCGTTTGGAAGACCAG
AGGTGCCAGGCATCTCTAGCTGGGGTAGGGGAGCAGATGC
AGAGCCTGGAGCAGCAGCAGGAGCCCATGTGGTGGGGCTG
TGCCTCTGCCCCAGGCCACTCTGAGGGAACCAGACCAGGA
GCTAGAGAATCTGTCCTTCACAAGCTCTGCCACTGGGGCA
CTGGATGATCCTGGGTACTGAGGCTTTTCAACTATAAAAG
GGGCCCCCTTACTAGGTTACTGTGAGGGTCGAGGAAACTT
TTGGATGTGAAAATGTTTTGGGTTTTCTTTTGAGGGCTCT
TGCAGCTTTAAAGCTTCTAGGACATTTTTCCTTTCAGTCT
TCCCCTGGGGCTCCTGTGATTTGGAAAGAACTGACAAACT
CAACTAGGCCTTTAAAATGACTGTCAGACCGTCTTATGAG
CTAGGGGAGTCTGGTGGCATCACCATTTTACTCAAGAGGA
AACTGAGGCCTGTTGCACACTTCCTGTGTGTGCAGTGCCT
AGATTCAGTAGCTGGAGAGTTGGTGTCATGTGGCTGAAAG
CCACTGGCCCCAGTGCTGAGTGGTCTGGGTGTGAGTCCTG
GCTCCAGCACTTGCCCAGCTGTGTAACTTGAGCAAGCTCA
TTCACTCTTTGGTGCTCCAGTTTCATCATGTGCAAAAGGA
GACTAATAATGGTCCCTACCTCATGAGGATTCTGAGGATT
AAACAGAACCTGAAGTGATGAAGGTATTGGTGAAGGTGGC
CTATTACTGTCTGTTTCACTTAGTGCCCATGCTGCCATTG
CAAGGTGGATATGTCTCGTTTTACAGAAGGGGAAGCTGAG
GTTCAGAGCTGTGGAGTATCTTGCTAATTCCTCACAGCTT
GTGAGGAGCAGAGCAAGAGCTGGAACTTGAATCTGAATCA
CATGGCCAAGGCTAGGATTCCAGGCTTCCTGGCGCCTAAC
AAGTTAAAGAAAATTCATTCTCCCCTAGGGCTGGGAATGA
TGAGAAAGGCTTATGGAAAATCTATATCTGGGCTGGGCCC
AGTGGCTCACACCTGTAATCCCAGCACTTTGGGGAGGGTG
AGGTGGGTGGATCACCTGAGGTCAGGAGTTCAAGACCAGC
CTGGCCAACATGGGGCAACCCCATCTCTACTAAAAATATA
AAAATTAACTGGGCATGTTGGCGGGTTCCTGTAATCCCAG
CTACTCAGGAGGCCGAGGCAGGAGAATCGCTTGAACCTGG
GAGGTGGAGGTTGCAGTGAGCCTAGATTACACCACTGCAC
TCCAGCCTGGGCGACAGAGCGAGACTCTGTCTCAAAAAAA
TTAAAATAAAATAAAATAAGAAAAAAGAAAATCTTCATCT
GCAAATAGGTAGTTGTAATTTTCCCTCTTTCTAAATCCAG
CTACCTTCTTTGTCCTTCATAGATGACCAAGATGCAGAGG
TACCATTGGGTGAGCCCAGCCAGCCATCGTCTCAGGAGCA
GTCCGACTAGGCCCCAGGCCGGCCCTCCTGGCCAGCAGAG
TGGGGCACTGGGGGCAACAGCAACAGTTTTCTTGTCTTCA
TTCAGTGATGTGTAGGGAGGAAGGAGGTTGATAGCATAGA
TGGCAACTGATTCCCAGTTTAAGATAGGAGGAAGGAGGGC
GATTTCTAAGTTTCAGTCCTGCACTGTGCAGTTGAAGAAG
AGTGTGGAGGAAGCTATTACCAGGAGAGGGCCAGGGCTCT
GAGGAGTGGGTGCTGGGAGAAGCTCCCATTTAGGAATGAA
TTTAACTGTCCTTGGGTTACACTACCATTTATTGGAACAA
GCCCCAGAGGCAGTATTTGATTTCCTCAGGCCCCACTCCA
GGACAGGAGGCACCATGTATTTCAGCCTTCTGCTGCCTTT
GCCTGGTCCTCCAGGGTGCTGGGGGCACCACAGACATCAA
GATTCCAGTTCATCCAGGTGGCTAGAGCCAGCAGCCAGGA
CCAGGGTCGTTGACAGCAGGTTCTGCAGCGTCCTGCCTTG
CTGCTCTGTCCCCCACATCTTCCTGGCCACAGCACCTTAC
CCCTCCTCTAAGGGGTTTTACTAGCAAGCATCCTGGCTGC
TGGGGCTACTTCATTCCCCCTCCATAAAGTTTCAGCCATT
ATGGGCACTGGTTTTAAAAAATTTATCAGTTTGACTATTT
GATGTTTTTATAGTGATTGCCAACTTTAAAAAGTAGGCTG
TTCATAAGCACTGATGCAGTCCCTAGGGAATAGAATGGTG
CTTCTGATAGCCTGTGACATGAACAGTTTCTTCTGTGAGG
ACAGTTGGCTATTGAAATAAAATGAGCAATGAAAATCCTT
GTGGAGGGCTTATTCTCCCTTTGATCCTGGTGGAAGGTAG
GGTTGGCAGGAGCCTGGGTTGGGGAGATTGGGGGCCTTGG
TTTGTGGCCTGTGGCTGGCCTTGACTGCACTTGCTTAGTT
CCTGTTCTTAGTTCCTGCCCTCCCTGTTCTACCTCCCCTT
TCTTTATCAAGTGAGGGGATTGGGCCAGGCTAGTAGACTT
CTTTATTTTTACTGTTGTTCTTTTAAGCAATGGAGACCTT
TTAAGGAAGTCTGATGTAGACACACAAAATGTAAAGATGT
CTTAGTTTCCTTCTTCTAGCTCCTTCCATAGTCCCTGCAT
AGGAACATGCATTTAAAAAAACAGAACTTGAACCAATTCT
GTTTTAGGGTCCTCGGCTTCTTCCGTTGGTTGCATTTATA
CCTTCATTTAGAAAACATCCTGTGTCTCTACTAGATTCAG
AACCTGACAGTTCCCAGCTCTGCCCATGAGGAACATGGCA
TCTAGTGGGAGAGACAGAGAGTCTTAGGGGATTCATACTA
GAACAGAGAGGTAGGGAGGCTATGGGAGTGGTCAGAGAAA
GCCTTCTGCAGGAGTCAGGGCTTCAACCACATCGTAAGGG
GCAATAATCAGTTAAGCAGAGAAGAAAGAGATGACTACTC
CCAGTAAGGGTGCAGAGGAGGATGGGGACTTGGTGTGAAG
GATTCCATGGTCAGGGCAGTGGCCTGTTCTCTGTCCAGGG
AAGGTCTGGCACCCAAGAGAACAGGTCGACTTTACTTCCT
CTTTTGCCTGTGGGCAGAGGTGTCCAGGCATCCTCCTAAG
TCCTGGGATAGGTAGTGGGGGGATCATTGAGAAGTGATAC
CCTAACTATTCTCTTACGTCAGTGTGGTGGTTGGGGCCCA
GGGCCTGGGCTCTGTTGGAAGGCACTGGAGGCAGGCACTG
TCACGAGAACTTTTCAGTTACTGCTATACAGACACGAGTG
TTTTCAGCAGGGCAGACCATGCATGCTGAGGCCTGAGGCC
TGCAGGTCAGCACTGGTGTCAGCCTGGACAGGATGATGCA
GTGATTTGGGACTAGCCTGGCTTGGGGGCTGAAACTATCA
CTTACCCCAGTTCTGGTCTTCCCCTCGGGGACCACAGTGC
TGCAGGACCCTGAGAGGGTGGGAGAAGACATGCCTTTTGG
TTGCACTTGACATCAATCACCATGCCCTAACTGAACCCCT
GACCTGCCGGTACAGCAGGGTGGGGCTGGATTGGTAACCT
TACTTTTTCTTTTTCTTTTTCTTTTTTTGTTTTGAGACGG
AGTCTCGCCCTGTTGCTCAGGCTGGAGTGCAGTGGCGCGA
TCTCAGCTCACTGCAAGCTCCACCTCCCGGATTCACGCCA
TTCTCCTGCTTCAGCCTCCTGAGTAGCTGGGACTATAGGA
GCCCATCACCACTACCGGCTAATTTCTATTTTATTCATTT
ATTTATTTTTGTATTTTTAGTAGAGAAGGAGTTTCACCAT
GTTAGCCAGGATGGTCTCGATCTCCCTGTGTGTCTACCGC
CTCTCGACACTCCGAAAGTGCTGGGATTACAGGCGTGAGA
CACCGCGCCTGGCTGATAACCTTACTTTTTCATAACACTT
GAAGTTTTATCTTAGACTCCACATTTTGAAAAACTTTCCA
ACCAAGTTGCATTACTCAAATAAAGCTGCTTTCCTGTTTC
TGGTCGGCACACACACAGAAGTATGAAACAGTCTCTGTGG
CCACATGGACACCACAACTATTCCAGACCAATGCAAGGAA
ATGGGATGTTTAGTTAGCCTGTGGGGAGATAGGAGGCTTT
GGTCTTCGAAGGAGAGTAATGTCCTGTTGGAGGGGTTCAT
GCTCACACAACTCAGGATGGGAGGATTTCTCATTTCTCCT
GTAGGCCTGTGAGCTGATGAATCTCCAGAAATTGGTCGGC
ATCTTTCCTGGAGCCTTGGAGGCACCTGCCGGGGTGAAAA
GACCAACTGGGGGTCAGGGGCTTGTCCCAGTGCTGCCCCC
TGGCTTACTGGTTTTCAGGAAGGCCTGCCTTCCTCCCTTT
CCCCGGTATGAACCCCAAGTTGTGAGCACCCAGCCTGCCC
TTTCCTGCTCCCGTGGGCTCACCACGGTTACTTCCCCTGG
TAGGTGGTAGACCCCTGCTCCCCGCAACCTTGCCAGGCAG
CCCGAGCCATGATCCCTGAATGCCCAGCTCCTCCAGGCAG
GCCTCCACCAGCAGCAGCGTGAGCACTGAAAAACCAGTTC
TGCTCATGTTGCTGCTCTGCACACAAGCCCTCCGTGGCTC
CTTCCTGCTCCCTCTGGCCAGACACGGTGGCTCACGCCTG
TAATTCCAGCACTTTGGGAGGCCGAGGTGGGTGGATCACT
TGAGGTCAGGAGATCGAGACCAGCCTAGCCAACATGACAA
GAGCCGGTCTCTACTAAAAATACAAAAATTAGCAGGGCAT
GGTGGCTCACACCTGTAATCCCAGCTACTCGGGAGGCTGA
GGCAGGAGAATCGCTTGAACCTGGGAGGTGGAGATTGCGG
TGAGCTGTGATCACACCACTACAGCCTGGGTGACAGAGCG
AGACATATCTCAAAAATAATAAGGACCTGCCTGCTGGCCT
CTCCAGCCTCTTCCTCACTGGCTGGCCCAGCCCAGGTCCT
GGAGGGCGTGGGGTCGTCCAGTTCCAGGCAGAAAAAGGAT
GGAAAGCCGAGAGACTAGCCGCCAGGGGCAGCACTCTTCA
TCCCAGGTGGCCGGGGTAATGTTTTGGAACGCAACCAGCC
GGCGTTCGCTGACCCGGTGCACTGGCAGGGCGCCGCCGGG
AGAGGGCGCGACGGCAGCAGTTGCGGGCGGGGCCGGGGCC
TGTTGCCTAGAGACCGGCCTCCCACTAGGCGCACGTGGGC
CGGTCGCTGCACCTCTGCTCGCCCGGCTGGAGGAATAGGT
TTCTGCAGCGGCGGGCTTGGAGCGCACCCGGGAGACTCGG
AATTTCCCTCTAGGTTAGGCTATGCAATCGCCAACTTCAG
CAAGTCTTCTTTGCGCAGCCGTGCCTGTGACATCCATGCC
CTCCTAACTTTTGTGTAGACACCACCCCCATCCTCGTGTT
CCATAGCACATTCGCCCGCTTTCTTTCCTTTCCGCACTTT
TGCGCGTGGAGAGTCCTCTGCCTAGACTCCTTCCAGCTTC
ACCTAGTCGTCTATTGTCCTTTCAGACTTAGTTCCGGCAC
CGGCTTCTTCAGGACATCGGGCCTCAGCCTCAGCATGGGT
TAGGAGCTCGTGGGGCCTGCCCTGCCCGCTGCTGCCTTCC
GTCAAGGCCGCTGACCCCACTGAGTAGATGCCCTCCCTCA
GGCCCGGGAACGTCCTGCAGGCAGTGGCAAGGGCTCTTAA
GCCTCTGTCCCCAGCTTCCAATGTGGGGCTTGGCCCTGGT
TAGCCCCGTGCATGTTGCCAATGGATACGTGAATCCAGGG
CATGTGTGGTTTTCCGGGTGGAGGGTTCAGTTGGCCCAGC
CTTTGGCCACCTACTGTGGTATCTTTTGCCTTACATTTTT
GCTCTGTTTGTTGGGACATTACACAGGGGTCAGAAAGTCA
GCTTTCGTTGAAACTATTCTATGTGCCAAGCCCTGCATTC
CTTCCCTGGTTTAATCCTCACCACGACCCATGGAAGGGGT
GAATTATCATCCCCGTTCTAGAAAGTGGGGCACACACAGG
GATGGAGATTTGCCCAAAGTCACATTGTTTGTAAGTGGCA
GAGCCCCAGGTATAATAGAAGTATGGACAAAGGTGTGCAG
AGGGCAACATGGGTCCCTGGGCACCAGTTACGGAGTTTTT
AATATCCATTTTGCCTTGAGTTACCATCCTGGGATTTTTT
GAACACAGAACCCATGACGCACCCTAGTTTCTGGGCAAAT
TCAGGCGCAGCATAGGGAGTGTAGCCTAAGGGCGTTTACC
TTCTCAACCACTGCCCACTCCATTCACCATAGCATGCAAG
GCTCCGAGGGAATCCTAAAGCTGGCATCGTGGTGGGTCAG
CAGGAAGAGCCCTCAGGGTCTCAGGTATAACGCCCCACTC
CACCAGAGATTTTCAGCATCTCTGCGGCTTGAGCTCCTGC
TGTGGCCTAGGCTTCACCATGAGCCCCACTGTGTGAGATG
AGATTGGCAGAATGCTTGCTTTTGTGGCCAGGATGGAGCA
AGGTGAGGAGGGGTATTTTCAGAGACAGGGTCTCACTCTT
ACCCAGGCTGGAGTACAGTGGTGTGACCATGGCTCACTGC
AGCCTCAACCTCCCAGGCTTAAGCATCCCTCCCGCTTCAG
CCTCCGGAGTAGCTGGGACTACAAGCACGCCACCATGCCT
GGCTAATTTTTATATTTTTTGTAGAGATGGAGTCTCACTA
TGTTGCCCAAGCTGGTCTTGAACTCCTGGGCTCAAGCAGT
CCTCCGGTCTTGGCCTTCCAAAGTGTTAGGATTACAGGTG
CAAGCCACCACACCCAGCCCACTTTTCTGAGGAGAGTGGG
GTAGAGGTGCTCTCCTCCCTCTTGGAGACAAAATGTGCCC
TCAAGGCATGGGGGGAGGGGGCATGAGGTCCTCTCCTTGC
AGTCCTGGAGATTCTCACAGCTCCTTCCACTGCTGGGTGC
TGTGGTCTTGGTGGGCCTGGGCCTAGGCTCCTCTTCCTGA
GGCGCTTGTGAGCCAAGGCCTCCTCTCCTTGGCTAAGGCT
GGGGTCTTTGGACCTCGCTCTTCTTCCTTTTCTCTTCCTA
GCTGTGTATTGTTGGGCTCATCATGTAATCTTTCCAAGCC
TTACTTTGTTCTCTGGTAACGGTGGTTCAGTGGTGCTTTG
AGGATGCAGGAGTGCTTGTGTGAAACACCTTCTTTGATGG
CACCTGTGTCATTGGATGCTTGAAGGCAGTGAGCTTTTAG
AGACCATGTCAGAGGCTAGAAATGACCAAGGCTCTTTACT
TCCTGGTGCTCCCCCCATTCCAGGCACTGTGCTGAATGCT
TCCTACGCATTGTCTCTGAGTACTCAGTGACCCCTCAGGC
AGGCACCAAGTACCTCACCTTACAGATGGCAAAACTGAGG
CCTACAGAGATTAGATTTTCCCCCTCAGTTGCCCTGTCCA
TAAGTGGCAAATTCAAGTTCCACCTGAGTGCAGAGCTAAG
TTCCTAGCTGCACTGTGCTCTCCTGTTTCTCTGAGGGAGT
CTTGGGGAAGTGGTCCCCCCAGGACTTGCTGCCCAGCTGG
GGTTCAGTGAGTGTGGACTGGTCAAAAGCAAAGAACAATT
AGCTTAGGTCCTACACAAGGAATGAAGTCATTTCTCAGAA
ATTTCCAAATCCTTGGCCGGGCGCGGTGGCTCACGCTTGT
AATCCCAGCACTTTGGGAGGCCGAGGCCAGCGGATCACAA
GGGCAGGTGTTCGAGACCAGCCTGGCCAACATGGTGAAAC
CCGCCTCTACTAAAAATATAAAAAATTAGCCAGGTGTGGT
GGCCCGTGCCTGTAATCCTAGCTACTCAGGAGGCTGAGGC
AGGAGAATGGCGTGAACCCAGGAGGCGGAGCTTGCAGTGA
GCTGAGATTGCACCACTGCACTCCAGCCTGGGTGACAGAG
CGAGACTCTGTCTCAGAAAAAAAAAAAAAAAAAAGAAATT
TCCAAATCCTTTAATTTCATTTTGAAAATGATGAACAAAC
AAACATGCAATTGATTTTTTCAAAAAAACATGAGTATTAA
TAGCATATTAAAATTTAAGCCTTGTAGGGCTGGGCGTGGT
GGCTCACACCTGTAATCCTAGCACTTTGGGAGGCCGAGGC
CAGCGGATCACAAGGTCAGGAGTTCGAGACCAGCCTGTCC
AATATGGTGAAACCCGTCTCTACTAAAAATATAAAAAATT
AGCCAGGTGTGGTGGCCCGTGCCTGTAATCCTAGCTACTC
AGGAGGCTGAGGCAGGAGAATCGCTTGAACTTGGGATGTG
GAGGTTGCGGTGAGCCAAGATCACACCACTGCACTCCAGC
CTGGGTGACAGAGTGAGACTCCGTCTCAAAAAAAAAAAAA
AAAAAAAAAAAAAAGCTTAAGCCTTATCCCTTTAACAAAG
CAGATGGGAAATTTTTCAGTATTAGTGCTTTTAATTCAAA
TGTTACCTGGGAAATAGTTTTGATTTTTCCTAGGATAGTT
TCTTTTCATGGCTATTTCTTCATCTTTCTCCAGGCTTTTT
TGTTTGTTTGTTTTTGTTTAAACATAATTAATTATAAATA
TAAATAATGCACAAACATGGTAAACAATTTTACAGTGTGA
ACAAGGAAGTGATATTTTTTCCCACCTCTATTTCTCATGC
TCACTTATATCCTTCAGAGATATCCCTCTTTTTTGTGTCT
CTTTCCAGAGATAATTTATACATATAAAAGCTTTTTTAGA
TTAAATTTTAATTCTGAGGTCGTTATAGATTCATACTCAG
TTGTCAGAAATAATGCAGAGAAATCCTATGTACCATTTAC
CCAGCTCCCCACAATGGTGACATTGTGCAAAACTACAGTA
CAACATCACAACCAGAATATTGATGTCGATAAGATCCATC
CCATTTATTCTGACTCAGTTTTACAGTTCACATTCAAATT
AATTTTTGTATCAGGTGTTGAGGTGTAGATTAAGGTTCCT
TTTTTTGCCTGTAGATGTCCAGTTGCGCCATCACCATAGA
ATCTTCCACTGAATTGCTTGGTGCCTTTGTTAAAAATCAA
TTGAGCAGATGTGTGTGGGCCTATTTCTGGGTTCTCTATT
CTGTTCAATTGATCTGTATTTTGAACAAACACACATACAG
TGGCATATGATCCACACTTTTGCATGTCACTGTGTTCGTT
AACATCAGATCAGGGTTTCTGAGCCTTTTCTTCATGCCAT
GAACCACATTGTCAGTCTGGTGAAGCCAGTGACCCCTTCT
TAGAGTAGTGATTTAAGTGGATAAAACAAAACACATAAGG
TTACAGAGGAAACCAATTCGGTTTAATACACTTGTCAAAA
TAGAGAAATACATTTGCCACTTCATAATACATGTTATTCC
TGGCTAACACATTAAATACTGAGGTCTAGCTGTGGATCTA
ATCACTATTAATAGTTTCAAAGTAGTGATGTAATTGGTCT
TTTGAGATACGTGCCACAACCGTAAAGTGAGACGAGAATA
TCTGTGATTTCTGTCAGTGACCAAGTCACAGCTAATTCTA
CTGGGGTTTGGGGCCTACATTCATAATTAAAGGAGACACT
GAATTATAGTTAGAGGTTAGTGAAAAATCAAGCGGTGATT
CCCTCATCCTAGTTCACAGAGCCCTTAATTCTCTCTAGGA
CCCCAGTTATGAACTTCAGCATTAGAGCTTGAAGATCCTC
ACATCTTCTTTATTGTTAGCAGCAGTGTAGTGTTTCGTTG
AATTGATGCACCCTTATTTAATACTAAGAGACGTTTAGGT
TGTTTCCAATCTTTTGCTATGACTGCTAACTTAATTTCCT
GAAGGTTTCTCCTGCTAAGATTTTCTTCTCAAGCAGGGCC
ACTACGCCAATCCCACTGCATTCAGGGTAGACCCTTAGCC
AGTCTGCGGAGGATGTCTGGGTAAGCAGGCTCCAGCCTCA
CCTCTTACCCCTTCTGGAACTGTCCAGCCTCCATACAACA
GCATCCTTTGCCTCTCCCAAGCCTAGGACCAGGGGTTTCA
TTCCAGTCCTGGTGAGCAAGCAGTTGGGTAGGCGGGCTGG
GGAGGGTTTCCCAAGCTGTGCGGCATCCTGTGAGCAGATG
TAAAACTCCTCTGTGCCTTTGTGCTACATTTTATTAACAG
CAGATCACAAGATGCTAACATTTTATCATGTCAGCTCTTC
CATTTGAGCTAGCACAGGCATTGGCCTGTGAGTAATTAGC
TGCTGGGTGGTGTCTTTTCTTCATCTTCTTTCTTTTTTTT
TTAAATTGAAATCAGAAAATCTGTTTTCTTTTCTTTCTTT
CTTTCTTCTTGGTAGTAGATGCAATCCATGGAACACTCCA
CGTGGACTTGGCTGTTTCTCTGCATTCATGGACAATTAAT
TTCCAGCTATAATCCAGTTTCCCACCAAACACTGAGTTGC
CTCCCAACGTTGTCGACCACTTGCTGGAACAATTGTCCTC
CCCTTTGCATGGGAAAGCGAGATATCATAACACTTTGTTC
TGATGTGTGAAACATACCTGGTTTTGAGACCCTGGCCATT
TCCATTGTCTTTAATTAAATCAGTGTTTTTCTACATCTGG
TTCTTGGATTTTTAATTTTTCAATTTGGACTGAATTTTTT
TTTTACTACCATGGCATATTCACATCAGTCATGGAGTGAT
GTCAGCCACCATCTGCAACATCAGAAACAGCCCATGTTCT
ATCCACTAAGGCAATAGCATTTATTGGGTGCCTAGGAATG
TTAGGCTTTGTGCTGGGCCCTTAGGATGAGCTAGATATTG
TCCTCATGCATTGTAGCATGAGCTTCCGAATACCGAGATC
TGAGCATTTCCCCACATAAAACTCTTCCCTGGTTCTCTGC
TGTTTTGGGGATTGAAAGGCAAAGGTCAGTAATCAAAGTC
CTCTCACAACCTCCAGTTCAGCTGACCATCTCAGGGGTTT
CTATGCCACATTGTCCCCGTTGCATTAGAATTTCCCAAAA
TGCCTCCAGCCCTTGTTCACACAGCACCCTCTGCCTGGGT
CGCCCCTCCCACGGGGCCTCCTCCCCACTCCATGGAGCCT
GTTCTGAGCTTCCCCGGAAGTCCAGCCTTGCTCTCCTTTG
CTCTCTGTCCCTTGCTGCCAGGCATGGCTTGCATATGTCT
CCAAGACATTATTGCACTTGTTTCTTCTGTGCAATTCTTC
TTTCTTCTTACCTTGAGGGTAAGGATTACATCTCACTCAC
TGATTGAGATCACCAGCCACAACTTCGTGGCCAAATCCAG
TGGACAGTTCTCTGTCCTCTGCTTCCTTGACCTCCCGCTG
CATTTGCACACACTTCTCTAGACTTCAGGACAGCACTCTC
CTCTCATCTGATTCCTGCCTCCTGGGCTGCCCCTCCTTCA
CCCATGCTCCTCCTCCTTCTCTGCCTGCCCTCTGGCTATT
GGGGCTCCAGCCCCTCCTTTATTCTTGTGGATGCTCTTCT
TCTGGGGTGCTCATCCAGGTCCATGCTCTTACTCCATCTT
GTGTGTGGCGAGGGCTCGCTTGGGCTCCGGACTTGTGTCT
CCTTTGTCGTCTCAGCCTCTCTGACTGTATGTCTAAAAGG
TGTCCTGGCAGTGGGGGTTCTGGTAGGAAACAGAGGCCAA
CTTGGAAGGTTCAAGAGATTTAATTTCTTGATTAATCACA
GTCCACCAACTCTTAGAGTTGTGGGCAGGGTTAAGGGAAA
CAACAAGAGACACTGGTGCCCTCAGAGACGCTGCAGCAGG
AACTCGTTACCATCCCAGGGCCAAAGGGACAAACTAGTGT
CCCCAGATCCCAGAGCAAATGGGAGCCTGTGGAGGAAGGT
CTGCCCCATGCGGTTGTGCTCATGAAGACATGTGACTGCA
GCCCTGAAAAGCAGCCCTGCACACAGAGGGACCCGGGAGA
AGCAGTCCTGCTGTGCTCTCCTCCTGCCCTCTGCCCTCTT
GCTAGGGCCATCCACCGTCCAGACCCAAGCTGACAGCAGA
GGGCCAAGGTGCCTGGGCGAGGCCATTCACCCACCCTGGC
TCAGCCTCATGTGGCAAAGAACAGGGCAGAGAAGGCCGAA
GAATAGGCTGGGGCGGGGCGGATAGACAGGACTAGCACAG
TCTGCCCCTTTGCTGCCCAATGCCTATTCTTGCCCTTGTT
TCAGAGCAAGAAACTCTAGTCTCCAGAATGGGGGCAGAGA
CACAGACCCCGTCAGCCACTGAGTCAGCATGCAGTGATGG
CAGTTCAGTCATGCTCCCACCAGGAGCCTAAACCAGAACC
CTAGCTCGATGGCAGGAGACGGGGGAAAAAATCAACCAAT
AAACACAGGCTGCAGGCAGTGGCTGCAGTCACCACGTCTG
TAGCTGACCAAGAAGCAGAGGACAGTCATCATGGCTTCTT
TCTTCCAGCACCCACCCCATGCTCCCCTCACCCTTGGAGC
CCCTTGGCTGGTGATAGTTCTCTACCTGGTAGGTGACCCA
GTTCTTCAGTCCTGCCAGGCCTGAATCCCCAGTCAGCCTG
CTTTGGTTGCCTGCTGCAGTTTGCCCTGGCAGTTAGAGGA
CATGGGAGCACCTCTCCCTGACCTCCGTGGATGCCCAGGT
TCCAGGCAAAGCTCCCCTTTTCTCATTGGGCAGCAGAGCC
CAGCTGCTGCGTGGTGATTGAGCTTACCCACCCAGGGCAC
TGTGGTAACTGTTTGCCTGTCAGCTCAATAGCACGAGGAG
TCCGAGTAGCCAACAGTAGCCCCACTTTCTAAGGTAACGG
CATCACAACTGTGTTTCCTGGTGGAAGACTTTGAGAAATA
GGACCTCCAAACCTGCTTAGTTCAGGTTCCTCAAAAGCAG
AGTCCAAAATGAGGTTTCGTGCACCTGTGACTTATTAAGA
AAGCACTCCCAGGGGAGCCCAGTCAGGGAGAGGGGGAAGA
AGGACAGGGAAGGGGAAGAACCCAGGAAGAGCCCAAGTTC
ATGCAAGCCTCAGCCCGAGCCTGAGCACATGGGAGCTCTG
GCGTGTATGTGCCCCTGGGAGTTAGGTGGACATGAGGTGG
GGGAGCGGGCTGTCAGCCTCTGACTCCCTCCATGGTTAAG
GGCTGCCCCAGCGGTGAAGTAAATTTCCAGCCACCTCCAG
CTGCCTGAGCCAGCGCGCCAGGCGGGCTCTGGGAGTCCAA
GGGATGTTCTCTGAAAAAGGGCCTCACATGTGGCTGTTAG
AAACAAAAATACACCAAAACCAGGAGGCCCAAAAATGGGA
AAAAAGAATCCGAGGGAAATCTGGGCAGAGCTCCAACATT
ATCTGTTATGTTGCAGAGATGGGAAACAAGAATTCCATAA
GTAGGTTATTAAGGTACAAGAATGAGGGGACTGTGGTGAT
GGTTGCATAACTCTGTGAATGTACTAAAACCCATCGCATT
GGCTACTTTAAAAAGGAAATTTATATGGCGTGTGAATTAC
ATCTCAGTAAAGCTGTTATTAAGAAAAGAAGGACTGGGGA
CACTCCTGGTGGGAGAGAGCACCGTGTACTGATCCCTGGC
TAGGGACACCACTCGCCTCCAGGACATGGCCCTGCCTCAC
AGGGTGCTTCCTCCCCGCTGGCTCCGCAGCAGAAGCTTCA
GCAGGCTGTTCCACCATCCCTCAGACTAGCTACTAGGTGC
AAGCCTGTGGCCATCCTTCTCTCACTATCCATTGAGTTCC
TGGGTTGGAGGCACTGCAGTGTGGCGATGGGTAAGGCATT
CCATATGGCCACAGATGGCATTACTGGCAGAAGCATCCAG
CAGAGAAGGCAAATCTCTGTCCAGATTCCCTGGGGATGAA
TTTCAGCACCCCTCCTGATGGAGACTGTTACATGTAATCA
ACTTGCCGTCACCATGGTTTCCTGAGGAATGGGGCCGAGT
GGGCAACATTGGTCTATGTGATTGGCAGCCTGGGCTCTCA
GTAGCAGTAGGCAGATTGGCTTTGGTGAAAGGAAGTCCAC
GTTGTTGAGCCTGTGAAAGGCCCCTCTCCCTATGGTTATG
CACTGAATACTTATGTCTCCCTCACCAAATTCACGTGTTG
AAGGCCTAACTTACAGTGCCTGTATTTGGAGATGGGGCCA
AGATTACTCTAAGAAACTAATTAAGATTAAATGAGGTTAT
AGGAGCGGGGCCCTGATCCAATAGGATTAGGATCCTTAAA
AGAAAAGGCAGCTGGGTGGGGTGGCTCATGCTTGTAATCC
CAGCACTTTGGGAAGCTGAGGAGGGCAGATCACTTGAGCC
CAAGAGCTAAAGACCATCCTGGGCAACATGGCAAGACCCC
ATCTCTACAAAAAATAAAAAATAAGAAAATTAGCCAGGCA
TGGTAGCATGGCTGTAGTCCCAGCCACTCAATAGACTGAG
GTGGGAGGATCTCTTGAGCCCGAGAGGTCAAGGCTGCAGT
GAGCCGTGATCACACCACTGCACTTCAGCCTAGGCAACAG
AGCAAGACTCTGTCTCAAAGAAAGACACTGTCTCAAAAAA
AAAAAAGACACCAGAGTGCATTCTCTCTCTCACTCTCTCT
CTGTCTCCCTCTCTCTCTCCCTCCCTCCCTTCCCCATCCC
ACCCCCATGTGCACAAAGAGGTCATGTAAGCACAGCAAGG
TGGTGGCCACCTACAAGCCAAGAGAAGAGCCCCAGGATGA
AACCCATCTTGCTCACACCTTGATCTTGGACTTCCCAGCC
CCCAGAACTGTGAGGAAAACATTTCTGTTGTGTAAGCCAT
GCTGCCTGTCGTATTTCGTTATGGAAGCCCAGGCAGACTA
AGACACTGGCTTTGATGGTCACTTAGTTCTTGAGCCCTTT
GAGCAAGGACAGGACTAGCTGGGCAAAGGGATTAACTGAT
ACCCACAGGACGGGTCCTCTTGTTCACCTAATTATTGAGA
GCCTCCTCTGCAGTGGTTGTCTCCTGGTGGGCATTTATGT
GGGACATGAATATCTTCCCATACTGTGCCTTACAAATTTT
TTTTAATTTTAAAATTTTTATGTATTCTTTATTTTTGTAG
AGACAGAGTCTCTACAACATTTGCTATGTTGCCCAGGCTG
GTCTTGAACTCCTGGCCTCAGGTGATCCTCCCACCTCAGC
CTCCCAAAGTGCTGGTATGCCTATTTTGAGAGGTTTAGCT
ACATACCTACCGCCTTATCACCAATTTTCCAATCTCATTT
TTTCCCATTCCTTGAGCACCCATAAATCCCTGCCCATGCA
TTGATGCAAATCTATACCTCAGGCTATCTTTCCTTCCATG
AAGTGAGCAATTGAAGGAACCAGTTGAAGTTCTCTGCCCA
TAGGAGGATCTCCTTTTGCCACTGTCTTTTGGGATAGTCC
CCGAGTGGAGCTGTCATGCAGCCTCCATGCTTCTGGCTAG
TGCTGGCATACCATGCACACCCACTTCTAAGCCAGGCTTC
CAGAGGTTTCTCTTCTGTTAACTGGTCAAAGGGGATTTCA
CAAAAGACATGGCAAAGAAGCAGGAGCAGATTTTGAAGGA
ACCTAGGCCAGGTGTTCATATAATTTACTTGTAACTTCTG
GACCTGTTCCAGCCCAATTTTGTGCATGTGTTTCCATTAA
ATGCTAAGAATGCTGCATGCTGAGTGCTGCTGCTCATAGA
GGGTCTCCTTTCACCAAGGCTGCTCACACCTAACTCTATG
ATTTGGAGGAGCAGATGAAACCTAGTGTATCAATTTTCTA
TTGCCATAAATTGGTACAAATGCAGTGGCTTAAAACACCT
ATTTACTAGTTCACAGTTTCTGTAGGTCAGAAACTGGGTA
GCAGCATAACTGAGTTCTCTGCCCAGGGTCTCACCAGGCT
GAAATCAATGTGTCAACCAAAACAGCAGTCTCATCTGAGG
CTCAAGGTCCTCTTCCAGGTTCATACAGGTTGTTGGCAGA
ATTCAGTTCCTTACAATTGTAGGAGTGAAGTCCTGTTTTC
TTGCTAGCTGCCAGTTGGAACTCACTCTTAACTCCTAAAG
GCCCCCCACTCTTGTCCTAGCCACGTGGCCTTCTCAACAC
AGGCAGCTTCTTCTTCAAAGCCAGGACAATCTCCAGTCTG
CTATGACAGTGTTATGTAATGTAATTGTAGAACTGACTGT
CCCATCATATTTAGACACAAGGGGAGGGGAGCCTAGGCCA
TGTACGCCAGGGGGTGGGCTCTTGGGGCCATGTTAGAATT
TTGACTGCACACCTGGTTTATGATGTGCACTTGTATCATC
ATACAGCAGGAAACAGATAGTACATTCAAATTAAGACAAT
TTAAGGGGACTTAATAAACGAACTAATAAAAAGATTTGAC
AGGAAATGGGAAACGAGGGGTAGCGTGGCACCTAGAGAGC
ACCCTTACCATTAAGCCCGGAGGGGTGCGGGGATGGGACA
GTTGGTGGAACCTGGGAAGAGAGTCCTGTAGAGAAGTCAG
CTGTGACTCCCATCAAGGGACAGCCTACAGGAAGGGTGCT
GGGAGCAGAAAGACTCTCTCTTCCCCACCCTCCAGTCTCC
TGCTGTGGCTCCTCAATGCTGAGCCTACCCAGAAGCCAGA
GAGCCACAAAGCCCCTTGATGCACTCCCCACAGGTCAGCC
TCCTGGGGCGCAGAGCAAGGGAGGAGAAGTTGGGGGCAGG
GGTGGGTGAGCAACAGGAAGACATCTAGCCAGCAGCTCGG
GACACAGCTGTTTGGCGTTCCATGGCCATGGAGGTCGGTC
TCTACCAGGGCCAGTAGCCAGATTCAGCTGCCTTTCCAAT
GTGGAAGAGCAGCTGATGAGTACAGCATCAGAGCTCCAAG
CCGGAGGGCTCTGTGCTGTGACACTGGGGGCACACCACTC
CCACCTGCCACCCAACCTGCCTAAGACACTCCACGCTCCC
TTGGATCTGCTGGGTCACAAGGCCCGTGTGTCAGGGCAGC
TCGCACTGTAGCCAGACCTAATGCAGAGCCCTTTGTTACT
TGGAGCCCCTCCAAAACTGGCAGCCTCACCAGTTTCCCAG
GAAGTAGGTCAGAGCTGCACCCCCAGGTGTGGTGTAAGCA
GCCTCCGAAATCCAGAGGTCCTGCCAGCACCATGCCTCTT
ATCTACTGGCAGATGGTACAAGGTATAGCCATGTACCTTT
CAGAGGAGAATTCCAAATTCTGTCACCTCCTGCCTGCTGG
TCTCCTACTGGGAGCCAGAGAGTGCAGGATCCCAGGAGAT
GCTGTTCATGGGGGTCAGCCCCCTGCACACGGAGCAGGGT
GGAGGCTGCATCTACGTGTGACCTGCAGAGGGAGAGTAAC
CACCCCCACACGCCACGCATCAGGTCAGTCCCCTACCCCC
AACCCACCAATGGCCTCTGCTGCTCTTCAAATAACCCCCT
ACCGCTTGGCCTGGGCCTTGAGATGTGAAGCCATCTGGCC
TCTACCAGGTTGGTACATGAGACAGACTCATCGTTTGTCC
AGGACACCCTCACTTGTTTGTTTGTTTGTTTGTTTGTTTT
TAATAATCCAATAAGCACCCATGAATCCATCGCTCCAGAC
AAAAATCCAGGCCCGGACAGTATCTGACCTCCAGCCAGCA
GGCCCCCATTGACTCTCACCTCACCGGCCTTGGCAGCCAG
AACCCAGAGTCCCTTTGCCTCCTGCACTTGCTTTGCTCGT
TGGATTTCATTGCATCCATGTGTATGCCTAGACAGTCTTT
TGAACAGCTGTTTTAGGATGCAGTCTTTGGGGCGAGGCTT
CCTCACTGAATATGATGTTGCTCACATTCACCCATGGTGT
GGTGTTGTGTGCTGCTGCCTTCTCTGCTGTAGGGTACTCC
GGGGGCATCCCGGGGTTCTCGTGCTCTTCGTCTGGCATGT
GGGCATGCAGGTTACGCTGCGGGGAGCAGGGCTGCTGTGG
ACGTCACTGCCCAGGTCCTTGTTGGTCCACCTCTCCCCAC
ACCTGCTACTCCCCTTCCTTTCTCTCACCCCTCCGCATGC
CAGCCACACTGGCCTTTCTCCATTCCTTTGAGCTCGTCCC
CACCTCGGGCCTTTGCTCCTACCGTTTCCTCTCCCAGGAA
TGCTCTCCTTGCCTGGCTCGTCCTCATTCTGGTTCAGCTC
GATGGCATCTTCTCAGATGCTTGCCCCAACCCACTGGGCT
CTATAGCCCTCCCCTCCAAACATCTGTCCCCTTGAGGGCA
AAGTCTTCCTGGGGGGCTCAGGGAGGGACTCCAGCAGATG
TGGCTGGAGCACAGGGTGAGAGGGTGGGGCAAGAGATGCG
CTGGAAGTGCTTGGAGAGCAGATGCGGGAAGGCCTTGAAT
GTCATGCCAAGGAGGTCAGAACACGACCCAGGCTTCAAAG
TGTGTTAGGATCCAAGCCCCAAAGGAGGCCTCCAGCAGCC
AGAGCACTCCCCTAGGCCCTTGAGGAAGGGCAGCTACCGC
ATAAGCTTCAATATGAGGCAGGCAGTTCTCCCCAAATATG
GCCCTCAGAAAAGAGGGGGTTGCCCATTTTGAGTCTATAT
AGTTTCAGTTTTTGGGGGGCACTTGTTACTTTATTTTGAA
AATCAAAGTTCTGGCTGGAGATTAAAACATCCTCAGCTGT
TATGGATGCTTCTGAGGGCTACCTGCAAAAGTGGTGGAAG
GAGGATGTGAAGAACCTTCTTACTGACAGGCACCATCCAG
AGCAGTGTGACCTGGGAAAGGTGAGAGTGCCTGAGGCCAC
TCAGCCAGGCTGCGTTCTTTGAAGCATGGGGGCTACACAG
CGCAGGTTCATCCTCCTTGTTTTCAGAAGGGGAAACCAAG
GCCTGGGGAGGTGAGTGATTTCCCGAGGAGCAGAGCCAGG
CCCGGAATGCAGCATCTCTGCCTCCAAGCGCTTCCAGCTT
TTTTGGTGTAAATGCAGGGCAACACGAAGGGCACAAGGGA
CACAGACCTTTCTGCTTTCTTGGCCTTGATGGCATAAATG
ATGTTGTCGTGGGGAGCATCAGCTTTGCAGCCAGGAGACC
TGAGTTATAATTCGCAGCTTCTCCCCAACCCAGCTGTGTG
ACCTTGGGCAAGTTACCTCCCCTCTCTAAGCTGGCTTCTC
TGCGAGTGGAATGATAGCAGTGCCCTTTCCTGGGCTGCTG
TGAGGCTGCAGCCTCTGCAGAGGTGGGAGGGGGTCAGGCC
CGTGAGTGTGGGAGCCAGGGGTGTGAAGGGGACACCAGGG
TGGGGTAGGGGAGCTGTGTCCTCTCTCTGAAGTGGTCCGT
GGGGCAGCTAGGATGTGACCCTGCTCAAGGGGGCCCAGGT
GCAGCAGAGCAGGGGCAGGAGGGGCCTGGGTAGCCATTCG
GCTGCACTCACAGCCCTGTGCCCAGCAGGTCCAATGGTTC
TCACCATGGGAACATGTGTTTGCCACCACAGGCCTTGGAT
ATCTTGTAAAACTCACAATTTGTTCAAAAGAATAAACAGC
ACGAAAGGGGCTGCCCAGCCTTCATCCAGGGCCGGCAGGG
GTGGGAGCGGCCCCGAGGCTGCTTTCCATTTAAACAAGAT
TTGGAGGCATCTGTTCTGTCAGAGCTCTGGGTCGGGAAGC
CCTCCCCGGCACAGATCGTGTGCTCGACTCAGGCCTTGGA
TGGAGGACATAGGACCTCACTTTCCCATCTGTAAACAAGG
GTAACGATGGGGTCATGACATGTGATAAAGGATGAATGTA
TACAAAGTGCGTAGGCCTCGGTGGGAGAGCAGGTGCTGGG
AAGGGTCAGCATTATTGCTGTAGAAGACAGATCCTCAAGG
AGCAGCGCGCGGATTCAGGGAGACTGGGTCTGGGGGACAT
GGGAGGACCCTGGTCTGCTGGAAGAGGCAGGGAAGATTTC
CTCGGTGGAAACCAGGGACAGGGTAGACAGAGGTGGGTCT
CAGCAGAAAAAGTGGCATGTGTAAAGGCTCTGAGGTGGGA
ACAAGGTTTTCATATTTGAGGAGCTAATAGAAAGTCCCCA
GGGCTGAGAGGCAGGGGCCAGGTTGCACGGGATCATGGGC
TGCCTTAGAGGCTGCCAGCCCGGGCATCAGTGAATGCTTC
CCAAAAAATGACACACGGGCTTGGTGTCAAGGAACAAGAA
GGCATTAGTATTGTACAGAAGGGTGTCCCAGGCAGAAGGA
ACAGCATCTTTGGAGGCCTGGAGTCCAGGGAGCGCAGGCA
CAGTGTATGGTGAGGCCACGCCGGGTCTGGGCCGGGCCAG
CTCCCATCCCTGTCTGTTGGTCAGGAGGACACAGTTTCAC
TTTGTCCCACTCACCTCTGCCTCCGGGAGACTCAGCACAC
CCAGTGTATGCAGCCAGCTCACAGGGATGAGATGTGCTGT
CTGCTGAGCTGGCTCTGGAGACCCAGGTGCCATTTGGAGC
CTGTGAGATCCCTTCTTAGGGGAGTCTCAGCCCAGAATCA
GGACATCACCCGGATCTCTGGCCCAAGTGGGTGATGTGCT
GAGATGGGAAAGTAGGAGAAGGGTTTTGGGGTGCTGAGCA
GGAATGTCTGTGAGAAGCTGCAGAAGGGGTGGGGGGCAGC
TTCCTGGGGCTGAGCTCAGGAGGGCACCCTGCACTGGGGA
TGGAGAGGGGGTGCTGTCCATGCAGATGTGGTGTGCAGTC
CTAAGGGGTGGTGTGCCTAAGGGGCGGGGTGGCTGCGGAC
AGGGACGGACGCCTGAAAAGGAGGCAGCTGGGGGATGGAA
AGAAAGCCGTGGCAGGCAGGAGGGGCCTGGGTTCCGAGTA
GTGGGCTGAGAGTGGCACTAAAGAGAAGGGTGTTGGAGTG
ATCATGAGGTGGGAAGAGACAAGTGAGTGTCAACACATCC
TTTACAAATTAGGCTATGACCAGGAGGACAGAAATAGGGA
GGAAGAGGCGAGGGAAGGGGTCTGTGGGGGCCAGCGGGGT
TCAGCAGCCTCCAGGGTTCCTTCGGTGCTGATCTTCCCTG
ACGACTTGGTTTATTTATGGCCAGGGGCTGGTGGGGAAGG
CAAAGGAGTGGCCGCGAGGGGGCGCCAGGACCCAGCCCAA
GCCCTCCTCTGAGCAGAGACTGGGACGCTCTCGTCTTCAC
TCAATGTGTTTCCAAGGGGATGTGAGCTGTGATGACATTT
TGAGTTTCCATGAAGTAGGGTCTCTCCTGTCCTCCGCCAG
AGACTTGCGGCCAGTCCTGCCAGTGCCCTCTAGGCCCCCG
TTTCCGTTGGTCCGTGGTGGTACCCTCCTCACCCAGGTGG
TGTGGAAGTGGAGGGGTGGGTGGGAGGCACGGGCTGAGAG
AGGGCCCACGGGGCCTGTGCCTTCCTACCCGGTCCCGCCC
ATGCCCCGTGGGGCCCCGTGAGTGCTCTTGCCTGCAAGGA
CGCCTCCCAGCTCCGAGGATGTTTATTCACTAGCCCGACC
TCCACAAGCACGTGGGAAGTCACCAGGTGAGGAAACTGAG
GCACAGGCCACTGCATGCTTTCACGCTCACCTGCCTGAAA
ATCCCCGCTGCAGGGAAGGCTGCGCTCTGGGCTCTGGGGC
TAGGGTGGGCTGTTCCTTCTCTATTTGCTGCGAGTACCCA
GGCAGAAACCACATGGGACCAGGGTTAGGAGCTGCAGATA
CACAAACCAGCCCAGTAGAAGGCGATCTCCTCACAGGAAG
AGCATTGAGTCCAAATGCAGCCCTGGTGCAGGTGCTTCCA
ATGTTAGATGCTCTGGGGGTAGGCCAGGAATCTGCATTTG
GAGTAGTTGTCCCAAGTGTATCTGAAGGCAGGGTTGGGTG
TGAGACAACCCTATGAGAAGCCACTCTATAGATCAAGGTA
GCTTGTCCAGGGCACGAGGCTGGACTGCTGCTGCCAAGCC
CCAAAGTCACATTCATCCCTTTCTTCCTTTGTTTAACAGG
CATCAACCCATGGGGGGCCCTTGCTGTGCCCAGGGCGCTC
AGAGAGAATTTACAACCAGTCCAGCCTCTGAGAGACTCGC
AGGCTAGAGGGGAGACACTCACCTACAGCAAGCAATGAGT
GCAATGTGATCATTGCACCTGGGAAGCTTGCAGGAAGAGT
GCTCCAGACAGAGGGAACAGCACGGAAAAGGGCCTGGAAG
CAAGAGGGAAGGCTGAAAAAAGCAGGGCCAGGGAGAAAGC
AGAGTGACAGGAGGAGGGCCAGGGCTCAGGTACAGAGGGG
CGGAGCCCTCACCAAGGTCTTTGAACCTTAAACTGGGGCT
GGGAGAGCCTGGGCGTGTCTCACACCGCTCTGCAACTGTC
CTTTTACTTGAAAGTCTCCCACCATCCTGAGGACTCCCAT
GGCTGGTGAACTCTGTGAACCCACTCCTGGCAGGAGCCCT
GGCACACCCCGAACACCACACTCTAGTGTCGAGCTGTCCC
CACTGGAATGCAGGTTGGGAAGGAGGCAATGGAGTGGGGT
GGGTGGGAGCTGAGGTTGCAAAATTTGGTGGAAATGGGGA
TAGAAGTGGTGGGGAAGGGGAGGCGGTGGGGAAGGGGAGG
CAGGGAGCAGCTGATTTGTTTTAGAGCAAGAGGCTCTGGG
CTGCTTTCTAAACTGCAGCATCAAAGGCTGCCTGGAAACA
TGTACAGAATAAGGTGGAATATTATGGAAATTGTCCTCCC
TGCTTTGTGGCCTGGGAATTCACGATCATTGAGAAGAATT
TCCCCTGGTCCCATATTTATCCCTCTCCTTGAAAGTAAAG
CTTTCGGATCAAATAAATACAAATTATGGTCATACGTTTC
TTCTGAACTCAGCTGACTTCACCAGCCATACTGTAAATGG
ATGGAACTTTTTAAAAGCTGTTCTTCCAGGGTTGGAGGGT
CAAGTGGACTTGCCTCTTGAGGGTCAGTGTGATAAGCTTC
CAGTGTTCATCTTTCCTGCCATCATGCTTCTGGTCACTGG
CACCAAGAGTGGCCTGGCAGTGGAGGGCTCCGGCTCCATC
CTGACGTGGCCATGCCAGGGTCTTGTGTGAGTCCCTTAGA
CTTGTTGAGCCTCCGTGTCTTCTCTGCCAGGATAGATTAA
TTATACCTACTGATCCTTCATGTTTATTTTTCCTAAAGTA
ATAGAAACACATTGTTTCAAAAAATCTAATGGAACTATTG
GCCAAGAAAGAAAACCAACAGTCCTCAAATTATCCCCATC
TCAACCAGTTCCAACCCAGTTCCACTTTCCAGAGGCAGCT
GCCCAAGTCCTCAAGCTGCTTCTGTCTTCCCTTTCATACC
TCAGTCCAGCATGTTAAAAACGCTGTTTCTCCTGTCTCTA
CTAAAAATACAAAAAATAGTGAGGCGTGGTGGTGGGCGCC
TGTAGTCCCAGCTACTGGGGAGGCTGAGGCAGGAGAATGG
CGTGAACCTGGGAGGCAGAACTTGCAGTGAGCCCAGATAG
CGCCACGGCACTCCAGCCTGGGTGACAGAGCAAGACTCCG
TCTAAAAAAAAAAAAAAACAAAAAAAACCAGAAAAACAAA
AAAACGCTGTTTCTTGGCTCCTCAGACAGACATTTCCATG
GGCTTCGTGGGCAGGGCAGTGGGAACCTGCCTTTCTCCCG
ACGCTCCCACACTTCCTCTTCCCCAGCTCCTGGTAGTCAG
AGCACATACGTTTTCACTAAATCGATATTCTGATTTATGT
TGTCATGATTATGTAAATATTTACTAATCCAAGTACTGTA
ATCTGATTAGTTTCTTTCCCTCATGCTTTTACCGTTTTCT
GGAATTAATAATTGCCTGTTTTCTCACTGGCCTAGCTGTC
TATATTTCTATTGCTAATTCTTCCCCAGCCCTTCTAATAG
CGACGTCCAGCACCTCTCACATCAGTCTCACACCGGCCAA
TGCATCCAAGCGTCTGGCTCCGCTAGCTCTGGACCAGCCC
TCCGCTTCCTGCAACCCAGCTGTCCATTTGGACTCTCCTT
GCCACTCTCCTGCACTGGGATCCTTGTTTGCAAGAGTTCT
TGGCTTATTCCCTCAGTTTAGGGGAGCTTTCCTCTGATAA
CTTTTTGAAAAAAAAAATTAGAAAATAATTCTTTTTGGCG
GTGCGTAGTGGCTCATACCCATAGTTCCAGTACTTTGGGA
GGCCAGGCAAGTGGATCGCTTGAGCTCAGCAGTTTGAGAC
CAGCTTGGGCAGCATGGTGAAACCCTGTCTCTAAAAAAAC
AAAACAAAACAAAAATTGCGTGGTGGTGCGTGCCTGTAGT
CCCAGCTACTGGGGAGGCTAAGGTGGGAGGTTCATGAGCC
TGGGAGGTGGAGGCTGCAGTGAGCCGAAATCACACCACTG
CACTCCAGCCTGGGTGACAGAGTAAGACCCTGTCTGAAAA
AAAAAAATGTTTTTTTGTAGTTTCTGCTGAAAATTCCTTA
CTGTATGCTCACCCTTGATTAATAGTTCAGCTGGGCATAG
AATCCTGGATTAAAAATTGCTTTCATTGAGAAATTTTAAG
TCTTTTTCCCTACAGTTTTCTATCTTCCAGTGTTGCTCTG
AGAAATGTGATGAGATGCTGTTCCATATATTTTTAAGAGG
CTTTCTTTTTCTCCTCCTCCTTCTCCTTTTCGGATCCCTC
CTTCATCCCTGCTCTTCAGAACTTTTCTTTTTTTTGAAAT
GGAGTCTTGCTCTGTCACCCAGGCTGGAGTGCAGTGGCAT
GATCTCGGCTCACTGCAAGCTCCGCCTCCCAGGTTCAAGC
AATTCTCCTACCTCAGCCTCCCAAGTAGCTAGGATTACAG
GTGTCCGCCACCACGCCCAGCTAATTTTTGTATTTTTAGT
ACAGATGGGGTTTCACCATCTTGGCAAGGCTGGTCTTGAA
CCTGACCTCGTGATCCACCCGCCTTGGCCTCTCAAAGTGC
TGGGATTACAGGTGTCCGCCACTGCACCCAGCTGGGGATT
TTTATTGGTCAGATACCAACTTCCTGGATTGATACTCAAA
CCTTCTCATTAATTTTTCCCTATTTTTCATGTATGTGCCT
ACTCTCTTACTTTAAAACTTTCTATCAGAGCTTTCATTTT
GGTTACCTTTTCTGTTTGGTGGTTTTGTTTTTTTTTCTGC
TGCCTACATTATCTCTGTTTCCCCCCGGTTTTGTTTGTTT
GTTTGCTCCTGGTGATCCTTGGCAGATGACTGGTATAAGA
GTGAGGCACTAAAAAGCCAATGGGAAGCTCTGTGTGCCTG
ATTGGAGGGGTGAGGCTTGTTGACTATGAGCTTCACTGAG
GTGACCTAGGGGCAAGTCGGCTTCTTGGGGTGGGCTCAAA
ATGCCCATTTCTAGAGGCCAGTTTTTCCAGAGAAGCATCT
CCACCTTCCTGTCTAAATACCCACTTGGTGTTTCTGCATC
AGAATCCCCTCTGGTCCAGTTTCTGTGAAGGATAAACCAT
CATCTACTGGTCTTCTGGGAGTGGGATGTGAGTGGCGGAG
GGAGGACTAGCTGCTTGGTTTTCGGGGCGCCCCAGGGAGT
CTAATGGCTCCTACACTGTCAACCAACCCAGCCCCCTCTT
TTTACTCCACCCTGTCCCCCACCTTCCTCAGGACTTGGTG
CCTCTGAGTCCTGGGTGTTTCTGGGCTCTGTGGGAGACCC
TGCCCATGTCTGGCAGTGCCCCTCGGCAGTCTCTAGCTGC
TTCTGCCACCAGCCCAGGCTCCACTTCCTGCCAGCTCCCA
TCTCCCATCAGCACCTCTCCTGTTCTGACAGCTCCTTTTA
TTTCTTTATCATCACCTTAATGGGGATTAGAAGGAGATGA
GATAAACACTTACGTCCAGTCTCTCTCTGCCATTTCAGTT
ACACTTTGCTCACATCAGGCAATCTGGGGAAGCCAAAGAA
ACATCATCATTATTATAACAGCTAATATTTATCCAGCACC
TTCTCTATTCCAAGAGCCCCGTTAAGCATGTTACAATGTA
TTATCTCATGGGATTCTTACTATCACACTAGGAAGGAAGT
TACAGATGTGGAATGGGCTCAGAGACGGGGGTGACTTGTC
CAGGGGCACCCTATGAGCCCGTCCAGACCTCTCTGCAGGA
GTCAGCCCCCTGGGCACTCGTGGCGCACTGACCTCTCCAG
CCTCCCTCTTGCCCTCCCCCACCCCTGCTCCACTGGCCCG
AACTACCCTGTGTTCTGCTCACCAGGGCTCACCCTCTCAT
TTCCACACTTTTGCATGGGCTGTTCCCCTGGAGAAGGAGC
AAAACATGTTGGGAGAGAGCTTGCCTGAAAAACAAAAATG
AACCAGGCTCCCAGGCTGTGGCAGAAGCCCCCACTCACCT
TCTGTCCTCCCTGGCATCTGTGGGAGCACCTTTCCACGGT
GGCCTCTTCCTTCAGTGGCTTTGGTCTGCAGAAAAGGTTT
GCTTCCGCCTGTGCCTAGAATGCACACTCTTCCCAGCCAC
TCCTGTTTCACTTGAGAAGGGTGGCTTTTCTCTCATTAGT
GCCTCACCTGTTCGTAGTTATGTATCTCTGAGGTGACACA
ACTGGCCAAGCAAGGGACAGGGTTGCATCCTGATGAGAAC
TGCAGTGCCAGTGGAGAAAATGATAGATTAGTCATCTGCT
GCCACCACCAAGACAGTCACTTAATTAGACTGCTTGGATT
CTGTCATCATTAAGAAGGCCAGGCATGGTGGCTCAAGGTG
GGCATATTGCTTTGAGCCCAGGAGTTGAAGACCAGCTTGG
GCAACACGGCAAAACCTTGTCTGTACAAAAAATACAAAAA
TTACCCAGATAGCACACACCTGTAGTCCTAGCTACTCAGG
AGGCTGAGACTGGAGAATCACTGGAGTCTAGGAAGTGGAG
GTTGTAATGAGCCAAGATTGTGCCACTGCACTCCAGCCCA
GGTGACAAGGCGAGACCCTGTTTCAAAAATAAAAATTAAA
AAATTGGGGCCGGGCACGGTGGCTCACGCCTATAATCCCA
TCACTTTGGGAAGCCGAGGCAGGTGATTCACCTGAGGTCA
GGAGTTTGAGACCAGCCTGACCAACATGGTGAAACTCTGT
CTCTACTAAAAATACAAAATTAGCATGCTTGTAATCTCAG
CTATGTGGGAGGCTGAGGCAGGAGAGTTGCTTGAACCCGG
GAGGTGGAGGTTGCAGTGAGCCAAGATTGCGCCATTGCAC
TCCAGCCTGGGAAACGAGAGTGAAACTCTGTCTCAAAAAA
AAAAAAAAAAAAAAAAAGAAGTTTATAAGCAACAATTCAG
CATACAGACTCTTTTTAAAAACTAATGTGGCTGGGCGCTG
TGGCTCATGCCTGTAATCCCAGTACTTTGGGAGGCTGAGG
CAGGCAGATTACTTGAGGTCAGGAGTTTGAAACCAGCCTA
CCCAACGTGGTGAAACCCTGTCTCTACTAAAAATACAAAA
ATTAGTTGGGCATGATGGTGTGTGCCTGTAGTCCCAGCTA
CTCTGGAGGCTGAGGCAGGAGAATTGCTTGAACCCAGGAG
GCAGAGGTTGCAGTGAGCTGAGATTGTGCCAATGCACTCC
AGCGTGGGCGACAGAGTGAGACTCCATCTCTAAAAATAAA
AATAAAAATAAAATAATGGCTTTGGCCAGGTGCGGTGGCT
CATGCCTGTAATCCTAGCACTTTGGGAGGCCAAAGTGGGT
GGATCACTTGAGGTCAGGAGTTCAAGACCAGCCTGGGCCA
ACATGGTGAAACCATGTCTCTGCTAAAAATACAAAAAATT
AGCTGGGTGCAGTGGTGAGCGCCTGTAATCGCAACTACTC
CGGAGGCTGAGGCATGAGAATGGCTTGAACCTGGTAGGTA
GGGGTTGCAGTGAGTCGAGATCATGCCACTGCACTCCAGC
CTGGGCGACAGAGTGAGACTCTTGTCTCCAAAAAATAAAA
AATAGAATAATAATAATAATAATGGCTTTATTGAGATATA
ATTTGCATGCCATAAAATCCATCCATCTAAAACATACAAT
TTGATGGTTTTGGATATATTTCTAGAGTTATGCAACTTCA
TCACAACCAATTTTAGATCATTTTCATCATCCCCCCAAAA
AAACCCCATACCCATTAGCAATTACTCACCATTTCCCTCA
GCCACTATTCCTGGGCCACAAGGAATCTGCTTTCTGTCAC
TATAGATTTGCCTGTTCAGACTCTTCATATAAAAAGAGTC
GTACAGTATGTGGCCTTTTGCAACTGGCTTTTTCCAGTGA
GTGTAATGTTTCCCAGTCTCCTCCGTGTTGTAGCACGAGT
CAGTACTTATGTCTTTTCATTACTGCGTAATATTCCATCA
AACGCATAGACTGCATTTTGTTTATTCATCTGTTGAACAC
TTGGATTGTTTCCATCTTTTGGCGAATCGCGCTACTTTAA
ACATTTGTATACAGGAGTTGGTGTGAACATATGTTTTAAT
TCCTCTTGGGTTTTTTATGCCACGTAAGAATAGAATGGCT
GGGTCATGTGGTAACTGTATTTAACTTTTTTAGGAGCTGC
CAAGTTATTTTCTACCACAGCGTGGAGAATTTACATTCTC
CCCTGCAGCATACAAGGGTTCTGATTTCTCCACAACACTG
CTTAGTATCTGACTGTTTGATGATGGCCATCGCAGCAGGT
ATGAAGTGCATCCCACTGCGATTTTGACTTGCATCTCCAT
GATGGCTCATGGTGTTGAGCATCTTTTCATGTGCCATTTG
CCATTTGTAAATCATCTTTCTTCTTTCAACACTGGGTTCT
TTTTATTACTGAGATGTAAAAGTTCTTAATATATTCTGGC
TACAATTCCCTTATCTGATATATGATTTATGTATATTTTC
TCCCATTCTGTGGATTGTCTTTTCACTTTTTTGATGATGT
CCTTTTAGTACAAAAAATTTAATTTTAATGGAATTCAATT
TATCTTTGTTGTTGTTGGTGGTGGTTATATTTAAGAAATC
AATGCCTAATCCAAGGGCACAAAGATGTTTTTCTTTTTCT
TTTTTTCTTCTTTTTTTTTTGTGAGACAGGGTCTCACTCT
GTTACCCAGGCTGGAGTGCACTGGCACGATTTTGGCCCAC
TGCAGCCTTGACCTCCTAGGCTCAAGCAATGCTCCCACTT
CAGCCTCCCAAGTAGCTGGGACTATAGGTGCACACCACCA
TGCCTGGCTAATTTTTGTATTCTTTGTAGAGACGGGGTTT
TGCCATGTTGCCCAGGCTGGCACAAATATTCACTCTTATT
TTTTTTCTTAGTTTTATAGTTTTAATTTTTATTTAGGTCT
TTGGTCCACTTTGAGCTAATTTTTACATATAATATGAGGT
AGGGATCCCACTTCATTCTTTTGCATGGGGATATCCGGTT
GTCCCAGTACTCATATGTTGAAAAGACTGTTCTTTCTCCA
TTTAATTATCTTGGCACTCATTAAAAATCAATTGACCATA
AATGTGAAGGTTTGTTTTTGAACTCTCAATTCTATTCCTA
CAGGTCTTTCTTTATGCCTATAAGCTTTAAAGTAAGTTTT
GAAATTGGGAAGTATGAGTTCTCCAACTTTGTTCTTCTTT
TTGAAGATTGTCTTGGCTATTCTGGGTCCTTTGAATTTCC
ATATTAATGTCATGATGAGATTGTCAATTTCTGCACAGAA
TCCATCTGGGATTTTGAGAGGGATTGTGCTGAATCTGTAG
ATCAAACTGGGGAATATTGCTATCCTAATAATACTAAGTC
TCCTAATCGATGAACATGGGCTGTCATTTTGTTTACTTAG
GTCTTCTTTCATTTCTTTCAACAATATTCCGTAGTTTTAA
GGCCAGGTGCGGTGGCTCATGCCTGTAATCCCAGCATGTT
GGGAGGCCTAGGTGGGTGGATCATTCGAGGTCAGGAGTTC
AAGACCAGCCTGGACAACATGGTGAAACCCCATCTCTACT
GAAAATATAAAAATTAGCCGGTTGTGGTGGCGGGTGCCTA
TAGTCCCAGCTACTCAGGAGGCTGAGGCAGGAGAATTGTT
TGAACCTGGGAGGCGGAGGTTGCAGTGAGCCGAGATTACA
CCACTGGACTCTAGCCTAGGTGACAGAGTAAGACTGTGTC
TCAAAAAATATATATATTTTGTAGTTTTCAGAATATAAGT
TTTGTACTTTTACTAAATTTGTTACTTAATATTTTATTCT
TTTTAATGCTATTATAAGTGGAGTTTTCTTAATTTCATTT
TTGCAATGCTCACTGCAAGTGTATACAAGTACACTTTTTG
TGTTGATCTTGTATCCTGCAACCTTGCTGAACTCGTTGTT
AGCTCTAATGGTTGTGTGTTTGTGTGTTTGTGTGTGTGTG
TGTGTGTGTGTGTGTGTATTCCTTAGGATTTTCTATATAT
GAAAACATGTTATCTGCAAATAGATAGCTTAACTTCTTCT
TTTCTGATCTGGATACCTTTTATTTAATTTCATTGCCTAA
TTGCCCTGGCTAGAACCCCCAGTACAATGTTGAATAGAAG
GGTCAAGAGTGGGCATCCCTGTCTTGTTCCTGATCTTAGG
GGGAAAGCATCCAGTTTTTCACCATTAAATATGATGTTAG
CTATGGGTTTTTCATAGGTGGCCTTTATCAAGTTAAGGAA
GTTCTGTTTTATTTTTAGTTTGTTGAACGTTTTTCTAGTC
ATGAAAGGGTGTTGGTGTGTACCAGTGAGGTAGAGATTTT
AGTCCCTATTTTTTATATATATTAGAAAATTAAGGCTAAA
AAATGCTAGAGCAAATTTGGAAAATAGGAATAAATATGAA
GAAGGAATAAATATCACTATCGACCCCATCTCTCAAAGAT
AAGCCACTCTTAACTGCTGGAAGAACATCTTTCCAGACTT
TCTTCTAGGCCTTTTTAGAAAATTGTCTGCACACCACATA
GACTACCTTATTTCACTGCATGATGTGTCCAGAACATTGA
GGGAAGGATTTTCTCAGCCAGAGCTGAACAGAGATGAAGG
GGTCTGCCTGGTGGTAGTGAGTTCCTCGTCGGTGGGAGCA
CGTGAGCACAGCAGCTTGTCCACACAATGTAACAGGGCAT
CTCCTGGGGATGTTTGTGAGCTTGTCTTCTCTCCTGGCTG
TGAGGCTATCCAGAGCTAGGGCCAAGCTGAGTCATCTCAC
TTTCCTGTGCCCAGCTCAGAGGAGACTTGGAGTCAGTTCG
ATGAATTGATCAGCATGAGCCGAGGGACCCAAAAGGGAAA
TGAGAACCAGCTGAGTCTACAGCTTCCCTGGGCTGGGTCT
CTTTAGGAAAAGGAATTATGACAGAAGTGTCCTGGCCTGG
GCTCTGCACTCAGTGGGCAAGTCCCTGCCCTTCCCCAGGC
CTCCATCTCCCTATCTGTCAGATGGGGATTGAACCATTTT
CCCCTACAGGCCCTTCGGAGATGGACTGGGTGAAACTCTG
GGCCTTGATGCCTGAAAGACTCTGGGGTCTTGAGACCCAG
GAGTTGAGGCCTTCTCCCAGGATGGGGCCCAGCAGCCATA
TGGGAATCCCCAGCCAATGTGTCAGCATCAATGCTGTGTA
ACATACTGCACGTTCACCTGCGTGGAAGGAAGACTTGGTG
ACCTGGTCTTGAGGAACTCCTTGTCATTGGAAGATGAGGC
GGCCTAAGGAAAAGGTCCTGGAAAGATGGGCCAGCTTGGC
AGGGCTGCGGAGCACCTGGAGCTCTGGCTGGGAGTTTGGA
GACTGGGGAGTCCAGTCTCTGCCACTCTCCTGCTTGCTGA
GTGACCCGGGAAGGCCCCACTCCTCCCTATCCCCACTGGC
TCTGAGTCTGTGACCCCGTGAGCTTATCCAAGGCTCTTAC
TGACTGCTGAGCAATCACTATGCTCTGGTGCTGGTAGCTG
CAGAACTGAACCAAAGGATGAGGGTCAAGGTGGAGGAAGC
AGGACTCGAAGAGGCAGCTTGTTCCAGGAGAAGGGAGAGC
AATCTTTGGGCCCTGCAGACCTGGTCTGGCACTCTGAGCC
TAGATTCCCTCTCTCTCTCACTTGTTTAAAGAGCGAATGA
GTTAACATATATCAAGTGGTTGGCACATAGAGGGGCTCAA
AAAAATTCCTGTTGTCATGAGCAAGGCCTGGAAGTTGGGG
AGACCAGGGGAGGTTCTTGGCCAATGGATGAGGGTAGGCA
GCATGGACTGTAGAAGGTCTCTTGACCTTGGAGTGATGGC
TTTGCCTTTGGGCAGCCTAGGCCCATCAGTTGGCAGGGTC
ACATTCTGTCTCTGTTTCTGGCAATAGCAGGATTTTCTCT
CCCTAATTATCAGTCTACTCAGGGAGATGCTGAAAGTAAT
GCCCATTCCTGGACATATGTCCAATTGTCAAGAGGACACT
GTGTAATTAACTATTTCATTAGCACATTAAGTGCACAGAG
AGAAATTAAGAAAAAAGACAGAGATTTGCAGGCTATGGGA
AGGGAGGTCATGTTGGGGGCACTTCTGGGTGCTGAGCCCT
GAAACACGCTTGCCGGAGCCTACCTTGTTGAATGGGTGTA
AGAAGACCTGGAGCAGCCTCAGACTCTTCTTAAAACACAG
TGGAGTATGACAAATTGCTCAACTGCTGAATCGACAGATG
GAGACTTCTTCCCCTCTCCCCTCTGTCCGTGGCTCTCCAA
GGTCACCAAATGCTGCCACTCCTGGTTTCTCATGTCCTCT
TCAACACAACTTTATGTGTGATCATAGTTTTCCATTTTTC
AGTTGAAGACACTGAAGCCCAAAGAGGGCATGTGACTTGG
CTAAGGCTGCACAGCCAGAATTTTTTTTTTTTTTTTTTTT
TTTAAATGAGACAGGGTCTCCACTCTCAGGCTGGATTGCA
GTGGTGTAATCACAGCTCACTCACGGCAGCCTTGACTTCC
CAGGCTCATGTGATCCTCTCACCTCAGCCTCCTGAGTAGC
TGGGACTATAGGCATGCGCCACCACATCCAGCTAATTTTT
GGATTTTTGGTAGAGATGGGGTTTCGCCATGTTGGTCAGG
CTTATCTCAAACTCCTGGGCTCAAGCCATCCGCTTGCCTT
GGCCTTCCAAAGTGCTGGGATTACAGGCATGAGCCACCAC
GCCCTGCCTCCAGAGCCAGAATTTGAATCAAGGTACAAGG
CCCTGGGTAGACAAGCTGGGATGTGCTGACTAGTGAGGCC
TCTGCCCAAGACAGCATGGGGTGGTTTGAGCACTGCCCTG
GGTGTCCTGAGACCAGACCCACCACCAAATGGCCATGTGT
CCCCAGCAAGTCAGGCCTTCTCCTGGGACTGTTTCCCTAC
TTGAACCATGGAACTTGATTTCAAATCATGAGGAGAATGC
TCAGGGCACTCGTCTAAATAGGCAGTCCTCAAATGAAAAT
ACTCACACCTGAGCGCCTACTACGTACCAGGCTGTCACTC
TAGCGGCCCATTTGATCCACCCACAAATAGAGGAGGCATC
GTCTCATCTTACAGAGTAGAACCTCAGATTCAGTGAGGTG
ACCTGCCCAAGACCCCGGTCGGAGCACGGCTGCGTGGGTT
TTGGAACTCAGATCTGGGAACTCTGGAATCCCTGCTGTCA
GCACTCTGGGCCTCACCTTTTTTTTTTTTTTTAAAGACAG
AGTCTTGCTCTGTTGCCGAGGCTGGAATGCAGTGGCTCTA
TCTCAGCTCACTGCAACCTCTACCTCACAGGTTCAAGCGA
TTCTCGTGCCTCAGTCTCCTGAGTAGCTGGGACTACAGGC
GTGTGCCACCATGCCCGGCTAATTGTTTTTTGTAGTTTAT
GGGGTTTCGAGATGTTGCCCAAGCTGGTCTCGAACTCCTG
AGCTCAGGCAATCCACCCTCCTCGGCCTCCCAAAGTGCTA
GGATTACAGATGTCAGCCACCTTGCCCAGCCTGGATCTCA
CTATCTTTTGAGAGCCACCAGCCCCCTGACCCTGAGTTTC
CCCATCAGTAATAGAGCAGTGTGTGCCTGTTGCACTCTGG
ACACCTGGGCACAGAGCGCCCTGGAAACCCCAGGCCCCAT
GGAGATGGCTGCAGCACAGCCTATGTCTTGCTTGGCGAGG
GTCGGTGTCTGGGCCCCGTGGAGCCTGTGCTCCTGGCAGT
CTACCCTGTGTGGGGCTTACTGACTGTCCCCTGGGGCTGC
TCTCCACCTCCCACCCTTTCCGTCCTAGCTGGAGACCCCC
ACCCACTTCTCCACTGGGGGCTCAGGCCCCAGCTCCTCAC
CCCGGGCCCCACCTTGAGTTGCTCCCCGTCTAGTGGCTGT
GGTTTCACTGACACAGAGGAAACCACAGATGAGGGTGAAG
TGCCAGGCTCCAGTGAGAATACCAGCTCAGCTGCACATGG
CCTTTCATGGTTGGCAAAACCCATCTCCTGTCCGTTAGTG
CTTTTTATTCCCCAGAAGCCAGGAGAGCTAAGAGGATGGC
TCTCTCTCCCCAGATGGGGAAACCAAGGCCCAGAGTGTGA
AGTGACTTTCCTCCAGTCAGTGGTATAGGCAGGTTGTAAA
CAGGCTGACTTCCAATCCCAGGGTCTCAGCTCAACTTGGC
ATGTGCCCCTCACCTCAGGAGTTTGGGGACAGCAAAGTTC
TGGGGCTCAGAGGGTGGCCAAGGGCATGGGCTTTGCAGTT
GAGAGGACGTGAGTTCAAAACCTGGCTCGGTATGATGTGG
GGCAATTTACTTTGCCTCCCTATAGAATGGGGGTGAAAGT
AGGACCTTCCCCACAGGGCCGTGTGGTTTAACAGTTAATG
TGCATGAAGCGCTGTGGTGCTGGCCATGGTGAGTGGCGTC
CTCACCCCTCCTGGGTGCTGGAGCCCCTAGGGAGCTCCTC
AAACAGCAACCCGGCTGCCCTCAGAGAGGCTGACTCTGTT
GCTCAGAGGTGGGATCTGCGTGTGCGGCTTGGGGACTCCG
GGTGTTCCTAATGCGCAGCAGCGGTGGGGGGCGCTCTGCT
TTACAGGGCTCGCTGTGCAGATGGGTGAACAGTCTCTGAG
GACCCACAGGTCCTCTGGGCTCCTATTCCTGCCTCCTCCA
TGACTTGGCTGCCCTCAGATGACTGGTTCCTGAGGGGTGC
CAGCTGGCAGGCGTAGGCAGGTTTCCAGCTCTGGCATATT
AGCTGTCACGGGCCGGGCCTCCTTGGGGACTTGATTTCTC
CTCCTGTAGATAATAACCACCCCTCACTTCCCTGCCTCAG
GGGTAGAGAAGGTGGCCCTGAGAAGTTGTGTGGTCCTTGA
CCCAGTGACAGGACTGCTTCGGTCTCTTGGCCACCCTTGC
TTGCACTGCCCCAGGGACGGGGGCTCCTTTTCATCCCAAA
GTCGTCCCAGGGTCTCTGAGCACAGTCACCTCCTTCTCTC
CAGGGTGTCCTGCAGAGCTCTGGGGTTGGGGCCAGGGTCC
CTGGGTCTCCTGTAGCCCCAGCACTGTCGGGTATAAGGTT
AACCGGCCTCACCCTGTCCTGGCCCTTGTTCTGCACATAC
TCTTGTCACTGGCAAATTAACGCAGAGAAGCCATTATTAA
ATCCCAGCTGTGCACCAGACCCTCTGCTGGGCACTGGGGA
TACAGGGCCACCAATGTGGTCTCTGCTGTGACAAGACAGT
CACGAAGTAAAGAGGGACTCAGGCCCCAGACCCTCCCGCA
AGGAGGCCCCATCCTAGAGGAGCAGAGCCTGCCCCAGCGC
CAGGCAAGCGAGACATCCCAGCCCGGCCGCACCAGGACTA
CTTGAATTCATTTCTGGAAAATGTCAAACATCCACACAAG
TGCTCTAGAGAACAGCCTCGGAGCCCCAGAGAATACCCTG
GTGGCCGAGCCTCCAGCGCCGGCATCTTTACTTGCTGTTT
CCATGCCCTCGGCCCCTCCAAACCATTGGGCTGCCGGGTT
CTTTATTCTGCCCTAAAACTAATGCAACCAGACCCAAGTC
CAACCTCAGAGCCGGGCTCCGTGCCCTCCTGTGTGGAAAG
GACATGGACACGCCTGGTGGGTGGCGTGGCCTGGACAGGG
CTGCCTGGAGGCGTGTCTGTCTCCTCCTTGGCCTCCCATG
GCCCTTCTGCAGGATCCTGTTGCACCCAGGCCTGGGGCCC
ACGATTAAATCGTGCGTTGGCGCTACAGCGCGGGGCCAAG
GAGGGGCTGGCAGCTCCTTCCCTCTTCACATAGGTTTGCA
TTTCCCCCAGAGACGGGACCACTTAGAAACCTATAAATCC
CTGGCAGGGCTGCCGGCCTAGGCGAGTATATAAACCAGGA
CTTGTAAAAGCCTAATGGCCCCCTCTGGGCGGGTGAGACG
GGCGTGTGCCAAGAATCCTCAGGCGGCGCCCCAGGACTCA
AGTCTTGGTCTTGAGCTGCAGATCGGCAGGGGGGCAGGCA
GGCGCCGGTGCCACAGACCTGCCTGGAATCCCTGCTCTGC
CCCCTCTCCAGCCTCGGGCAAGTCACCCCTGTGAGCCTCA
GTAGGCTGCACAAGCCCGCTAGGAGCCCAGCATGCTTTTC
GGGTGGGCTGAAGGGATGGGGGACAGAGCGCAAATGGGGC
CCTGAGGCCTAGGCTCTCTGCTGCCACCTACTCTGAAACT
CAGACAGGTCCCATGTCCCTCCACACCTGTGTCCTCCAAC
CGTGTCGACGGGTGTTTGCTGTGGTCCTGCTCTGGGCGAG
GGGCTGTGGGGCTGGGTCCTTGTTTCTTCGTTGTCTCTCT
AGCTCCACTGATGGGTATAAGAAACAGGTACTGTGTGCTG
GCTGTGTGCCGGGTGCTGTTCCAGGGGCTGGGCAGTCAGC
AGTGAAGAGGACAGCTCAGGCCCTGACCTCCTGGGACGGA
TGTTCTAGCAGGGGCCTCAGCAGCTCAGTCCCCTCTCAGC
AGAGGGGCCTCCCGAGGCCCAAAGCTGCCGGGTCACTCCC
CTGACCACCCCTGGTCGGCTAGATTAGGGGGCGTGGAGAG
AGGCTGGAACGGGCAGCAGAAACAGAGTCTCTTGGGCCTG
GGCTTCCCTTCTGTGCAGTGAAGGGGGTGGGGCTGGTGGT
CTCAGTGGGCCCTCTCAGCCCTTATGGTCTGGGTCCCCTG
ATAGCTCATGGGGTCCCCAAGGGCCAGCGGGAGCACAGGG
AGTCCCTAGAGGACAGAACCAGTGATGGTGAATCCCAATG
CCCATAATGCCCAAGACCTGAGACCCTAGAGGGGTGGAGG
AAGGAGAAGGTGGGTTTGGGAGGGGTGGGAGGGACAAAGG
GGCTTGGAAGGGGAAATGTCAAGACGAGGAGGGTGGAGGT
GAAGAGCCAGAGAGGAGTGGGTGGGGGGGCGGGGTCAGAG
AAGGAAGACAGAGAGGACAGAGGGGGCAGAGGAGAGAGGG
AGAAGAGGGACAGGGGAGAGAGGAGAAGAGAGGGACAAGG
ATGCGGGGGAGGGACAGGGAAAGAGGAGGGGGAGAGGGAC
AGCAAGAGAGGGGTTGGACTCGGGGGCCCCTGGGCAGACT
CAGCCCCTTGGCTCTATAGACCCTGTGGGGTCCTGGGCTT
GTGGCCCCCTAGGGGCTCTCTAGGCCTTGTGAGAAATCTC
AGCCCCTCCACCTAACCCCACTAGCCCTCCCTGTGTGACA
GTGACAGTCACACCTCCTTGCCAATGGTGGGTCTGGGGGT
AATCGCCGTGCCCTGCAGTGGCAGTGGCCAGGCTCCCAGT
GCTGCGGGCTGCAGGTCAGGGCTTGGGAGGGGCTTTGGTC
TTGGTTTTTAAAATAAGGGCTGAAGACAGCACTGGGGAGG
GAGCTCAGGTCCAGCCCCCAGGGGTCCTGCCTGGGGACCG
GTGTTGCAGTGCTCGCCTTCTATTAGGAGGGAGACCCTGC
CGGCATCGGGGCAGGGCGTCCCGAGTGTGCTAGGAGGAGC
AGGGGCTCAGGGGAGTCCCCGGCAGAAGAGTGAGGAATGG
CATTTCCAGATCCCCGTCACCACAGTGGCGGGACCCACCC
CTGAGCCCCTCCGTGCCTTCCCCTCCAGCCTACTCATCTC
TGCTCTGTCTCGGCCTCTTTGTTTCTCTGCCTTTGTCTCC
TTTTCTCCCTCTCTCTGCTCTCTGAAATTAAATGGGATCC
AACTGCCAGCTCCCTGTGTGTTCCCCGCTTGCGGCTCAGC
CCCTTTCATTATTAATAGAAATATGTCCTCATGGTGGAGC
TTCATGCTGCTTATCTGGAGTGGATTAAGTGCTCACAGCG
ACATGCAGTATTGATTCCTCAGCATCCCTGTTCAAGGGGT
TTTGCCTCGGCCTAATTAGTTCCATAAAATCAGTGGAGGA
GGGGATGAGGGGGCGAGGGGACCCTGGGTGGCAGGCAGCA
GCCCGATGTGCTGTGTGACAATGGGTCGATCCCTCCCTGC
TGGAGGCTTGGACTGGGCCACTCTGGGAGGTGGAGGCTGA
GAGGTGGTGGGAGCAGGTCGCCTGATTCTGCAAGGGGCAG
GACAGTGTGAAGGGTGAGGGTGGAGGCTCCGGAGGCCGAT
GCCCGAGTTTGAACCCAGCTCTACCACTCACAGGCTGTGT
CACATGTGCAAGTTCCTTAACTTCACCGTCCCTCTTTTTT
TTTTTTTTTTTGACATGGAGGCTTGCTGTGTCAGCCAGGC
TGGAGTGCAATGGTACGATCTCGGCTCACTGCAACCTCCG
CCTCTCGGGTTCACGCCATTCTCCTGCCTCAGCCTCCAGA
ATGGCTGGGATTACAGGTGCCCGCCACCATGCCCGGCTAA
TTTTTTGTATTTTTAGTAGAAACAGAGTTTCACCATGTTG
GCCAGGCTGGTCTTGAACTCCTGACCTCAGGTGATCCACC
CGCCTTGGCCTCCCAAAGTGCTGGGATTACAGGCATGAGC
CACCACGCTGGGCGGACCTCTGCTCGCGGGGCTCAGATGG
GGAGGCAGCAGGGTTTGGCAGGGAAGATGGTCCTTTTCAG
CTCAGGGTGGTCAGGAGTTTCCTGAGGGGACCATGCTGTG
GTGTGGGCCGGGGTGTCTCGAGTGATTCCCCAGCCCCACC
CCACGCCTGAGTGAGGGAGGAGGGGAGCTGCACCCAGCCT
GGAGTGGGCTGTGTGGAGAGGGCCACTGGACTGGACCGAG
ACCTTCAGTGGAAAACACAGCCACCCAGGGACCCTCCCTT
CCACCTCCCTCCCATGCTGGGCTCCTCACTGGCTGGAGCC
AGCCCGGAGCCAGAGGGCAGCAGCCCCAAATGCAGCCCCC
ACGGGTCGGCCCTGGACACAGAGCAGGCAGAGCGCACGTC
TGGAGGGGGCAAGTAGGACAGGGGTTGCAAGCACCTCTTC
AGCAGGCTCCTAGGAGGAGGCAGAGAGCAGTTCCCTGGGA
AGCCCCGCAGGCCGGCATGGCACTGCTGCATCAGTGGCAT
CGTGGATGATGGGGAGGACCAGGCACTCATCACGGCTCTG
TCACTATGCGGCTAGGTGGTCACTCTGACCCTCGGTCTCC
CTCTATAAAGAAGGGTGTTACTGGGCCTTTCATCTTGCTT
TGCCTGCCTACGTCAGCGTGTAGTACAAAGAGGCAGCCCT
TTGGTGAGGGTGTGAATGCTGGCTGCCCCTCCTCACCTAC
AGAGGGGACAAGAAGACCCCTCCCTAGGCTGTTTCTGGGA
GCACAGGGAGGGTGGTAAACATGATCGCCCTTGCATGGTT
CCACTCCAGAGGGGATGAGGCAGGAATTTTCCTGGATCTT
TGTAGCAGGTGATCAGTGTGACATGGTGAGATGCTGGCCA
CCGTCCAGGTCACCTGCCCAGGCCTGGAGCATGGGCCTGT
TCATTGTGCTGGAGGCTGGAGAGAGAGACGGGGGGAAATG
GGGACAGACCCACGTGAGCCTTGGTCCTCCAGGGTGGGCA
CAGGGCTCCTGGGACAAAGGCTGCTCTCGGCACCTGGCCT
GTCTGCAGGGACCAGCCTTTGCCCTGGCTTTTTGAGGCTG
TTTGGGCTCCATCCCCAGAAGGCTTGCCCTGCCCTCCCAA
GGTTTTCTCTGTTTGCAGAAGCCCAGACACTAGATTTGAA
GCTCGTTCTCCCACCCGCTGAGGAGTCGCTGTAGCAGGTA
GAGGCCCAGGTCAGATGGAGCTGGGTCCCAACTGTGGTCT
GACTGTGGGGCCCGGGATCTGAAGCCCGTCGCTGCACCAT
CCCAGCCTCAGTTTGCCCACCTGTCCATGGGGATAGGCCT
ACCTCACAGCACAGTCCTGGGACTAGCGCTGGTGTCTGTA
AGGACCATAGCGCACGGTGGGGGCCACGTGCCACTGGTTC
CCATCCTCATGGTCAGAACCCAGGGCCTGAGCTGGTTTCT
ACTTAGCCTCCCTAGCCCTGAACACCCAGCTCTGTCACCC
TCCTCCGAGGCTCTCCCAGTCCCAGCCTCTGGGCTGAATC
ATAAAGCAGAACCAGGCCTTCACATCTCCTTTCCAGTTTT
TAATGTTTTTCTTGTAAAACCAAAAATATAAAACTGGCAG
GGGAATGGAAAACAAGTTCTGCATGTTTTATATACACGAG
GTCTGTGATTTCAAAACCACTGTGGGGAGGAACGGGAAGA
CACGATCGAAGGAATATTACAGGGCCACATATCCTGGCGA
GCACCTCTGTGCGCCCAGCTCAGGCTCGGATGGCGGCTCC
CTGGCAGCGCTGGGTGGTGTGGCAGCACTGGCTCCCCTGG
GTCATGGCCTGGCTGTTCCGGCTGTGGCCTGGCACTCCCA
CTAGGTACACGGAGGGTGGGAGCAACAGCAGGTGGGCAAG
GTGGCATCTGCAGTGCTGGACGGGCAGGCGCGTGGTGGGG
GCTCCTTCAGGTGTCTGGTGTAGATGGAGGGGATGTGGCC
CAGGCAGTGGTCAAAGCCTCCATTGGGGAAGAAGCCACAG
TCCTCGGGGCCGCTGGACACCACATCTTCAGATGGCTGCT
GTGGCAGCGCTGTGGGGCATGAGGCCTCAGCCAGGGCCTC
ATAGCCTGTGAGTGGTTGGGAAAGGGTCAGCGCTGGAGGC
AGCAGGGGCTGTGCCTGCTCATGCTTCCCAGTTCCCAGGC
CCCACCCCGCCTGCCCAGGGTCACCCCCTCACAGTGTCCC
GTTGGTGGGGACTGCTTGGAGCCCCCAACTTTTCCAAATG
GGGGAGCTGGCCGCTGGGGTGGGGCAAGGGCTTGGGAGGC
ACCCTGGGCCTGGCACACCCAGGGGGCCCAGGGCAGCTGG
GGAGACAAGCACGGGGTTGACTCAGGGAGGTCCATCACCA
GGGCTGGGCTGTGGGGCAGAATGTGGGGGAAGGAGAGGGG
TAGGGTAGGAGCAGCTCAGCCCTTGCCCTCAGGGGCTGGT
CCCCTCCTGGCAGAAGGACCGGCTCACCCACCCTTTCAGT
TGCATCCCCCAACCAGACTCAGGAAACCCAAAGAAGGACA
CCAGCACTTACTGGGCACTTAGTAAGTGCTCATTTCAGCT
TGCCTCGCTTCAGCTCTACAATGCTCCCCTGCGGTGCGAT
TCACTGTCCTGTTCTATAGCTGAGAAGGCAGGCACAGAGG
CCAGGATGCTTGCCTAAGGTCACAGTGTGAGCAAGGGGTG
CAGCTGGGATTGAACCCAGGTCCATCTGGCTCCAGAGATA
CTGGCTCTTCCACCAGACATGCTGTCTCCAGGGTGGGGCC
ACCGCTCAGAGGCCCTTGACTTGGGAGGGGCCGGGAGGGG
TCATCTTCTCTAGCCCCTGCCCTAAAGGCCTGCCAATGAG
CTGCTGTCATGTGTTTATGTGGCCTAAGACAGGCAAGCCT
CAGTCTATGCAGTGGGGCTGGGCCGAACTGTTCTGAGGCC
TGCAGCCCCTGAAGCTTGTCAGCCTGGTTTAATGCTCTGT
GTGTGATTTTTGCTTGACCAGGGAGGTGTGGGCAGAAGGC
AGCTAAGCGGGCCTGGAGTGGGCATTGGGGAGAGGGGAGG
CCGAAAGAACCTCCCCAGGCCAGTGTAGGGCCGGGGCAGG
GTGTGGAAGCTGCCTCCTGCTCCATTCAGAGCTATTCATT
CTAAGCCTTGCTGCTCAGCTGAGAAATCCCATGTGGGCTG
GATAGAGGTGGGGAGGACAAGATGGGGAGAGCCCACAGTG
CTGGGCACCTCAATTCCGGTATACACAGACACAGAGCACC
CATCTTCCATGTGAGCCCCATGTCACGCAGGGGGCCATGC
ACACACGTCTATCCCGCGTGGTCACGGCACACGTTTACCC
ACAGGCCTGTGGGCACAATCCTCAAACACAGGTGCACACG
TGCACACAAGCACATATCTGTGGAAACAGCCATGAGTCAT
GGGGTGGGTGACACAATGTGCACACAGACGGGGTGCACGG
ACATCCACATACACCTGGGGTAACACACATGTGCCAGCTC
CTGACACTCATGGGGCACATGCTGCTCAGAGCCACCTGTG
CAAGCCCTGCAAGCACGGGCACACACAGACACCTGGCATG
GGCACAGGTGTGTGGACATGGACCCACAGGGTGGTATGTG
CCCGGCTGAGGCCTCAGTGCTTGTCCCTATATACCTGTCC
CTCCACCCTCCCTCTCACACCCTCAAGGCTGCCCCAAGGG
CCTCTGGGGCCGGTCTCAGGTTCCCCTTTGTTGGAGCCCT
GGAAACCTCCTGTTAGACCTGGGCCCAGAGGCTGTTTTGA
GGGTGGGTCTCAGCTGGAGGAATTCAGGGAGGGTCTAGCC
CCTCCCTTCTGATGCCCCTGCTCTGACTAGGCCTGCCCTA
CTGATCTGAGCCTGGTTCCACCTGGGCTGCGGGTACCCTC
CCCTCTCCCTGGGCTTCTCTAGCCAAGCCTGGGGCAGAGC
TGGGGAGGCCCAGGGCCCTGCAGGGCAGCACCAGGTACCG
ATGTGGGGAAGGAACAGCATGACCTCCAGGCTCTATCCCC
GCCTAGTCTCCTCTGCTACCAAAGGGAGAGCAGGATTTGT
TCATTCCCTGCTACATCCCCAGCTATGCCTGGCACACAGT
AGGTGCTCAATAAATAAAGTGAAGCAGTAATTAAACCATG
AGCTCCCGGTCTGATTCTTCAGAAACCTGTCAGCATTCAG
ACACACATAAGGCTCGCAAAGCTGTGGAAGAAGCATGCAC
TTTCCAGTCAGGCAGGTACAGGCAGTTCTGCGGGGTCCTG
GGACCTCTCTTGAGCCTCTACTTCCCCCTCTGTAAAGTGG
GGATGGCCCCACCACATAAGCATCCAAAGGCTGCAGGACA
GCGTGTATGCAGCACCCAGCACCGGGCTGAGCCTCGGCAG
GTGCCCAGGACCGGGCGCCACGCAGGCAGGGCTCACCTGT
GGCAGGCAATGGTGTGCCGAGGCTGTGGTAGCCATTGGGC
CGCAGGGAGTTGAAACCGTGGGTCTCCCCGACCAGTCCGT
CCCCACCAGCTGCTGGTTCGGCCATCCGGTAGCAGTCGCC
GTAGGGGAAGAAACTCTGGATGGAGTGGAAACTGCCCTGG
TAACCTGCAGACGGGGTGGCAGGGGCCGTGTTCACAAAGG
AGAAGTGCCCAGGCCGGGAGGGGAACATCCTTGCTGCACG
CTCCACCTCCCGTGTTGCCCTGTCCAGGCATTGTGGGCGT
GGGAGGAGGGCCCAGGGCAGAGAAGGTGCAGGAGGCTGGG
GCCCCATTCTCAGCTCCGCCCTGCAGGGAGGGGAGGGCAG
GCGAGGGGTGGCTGAGATGGTCTCACGTGGCTGCTCCTGA
GTCACCCATGGCTGATGCCTACTCCCTCCACTCGCAGGCG
CTCAATCCCGCTCACTGGCCTCCTCCTCGGGTCAGCGGGC
CTTTGCCACCTTGTCCGGAACACGCTCTTCCTCACTCTCA
GAACCAGTTTTCTCCAGGCTGTGCCCTCAGCTGGGCCTCT
TATGTCTCCTGTCTCCCAGCTTCTCTCAGCCCCCAGTGCC
CAGCCGGTCATTCTCTGAGTACCTGCCTCCCCCACTAGGC
CACTGTCTCCTCGTTCCTCTGGGGTCCCTGAGGGAATCCC
GGGGGTTACATTGAGCGTGGACCCTGGCCAGAGCTTTACC
TTTATGGCTGGGGCAGAGCAAAGTGGAGGGCTCTGGAAGG
GTGGGTAGGACGGCTTGCTGGGGAGTGTGGAGAAGGGTTG
GCCCCCCGGAGAATGGCTCTGAGAGGATGGGGGCAGCAGC
GGTGGCCCGAGCCCCTTCAGGGGGCTGACTATTGGTGAGA
GGAGGGCGGGCCCCAACCTGGAGAGAACAGAGATGCCCGT
CAGCAGGCAGGGGTCTGGAGGGAGAAGGAGGTAGTAGCTA
AAATACTCCCTTGTGGGCTTAATGTGGGAGCCCACCCACC
AGCTCACCTGCTCCGACTTACAATAGTTAGAAGAGGAGCT
TTTATTTTTGGTCATGTTCAAGCCAAACTTTTCAATCCTG
TAAGCTTTGGAGTCTGGTATTTAGGATAGTCAGCAAAGAG
GCACAACCTTTCCAGCTGAGAGAACTGTGTTCAACCCCCT
AATTGCTCTCATTGGCCAACTATTTTGGGCAAGTTGCTCA
ATGTCTCTGAGCCCTGGTTTCCTGGAAGGGCTACTGGCTC
ACCACCGGGCACGCTGCAGTGTTCATTACCTGCTGGGTGC
CTGGCTCTCTGCCTCGCATGCCACTCTGGCCACCTGGACG
AGGAGCCCTGGAGCAGCCCATGGCACTCACAGTCAGCATT
CACTGAGCCCCTGACTTGCCCCAGGCCCTGGGAGATCAGT
GCCTCTCTGAAGGAAGCAGGGCTATCTGGAAATGGGGAAA
GCAGATGTGGAGAGAGGCTGGGGTCTCCGCATCTGTGCCG
TGCCAAGTTCCTCTCTGCTCCCTCCAACGTTGGCAGCCCC
TCCACTGCCCCTCCAGTCTGCTGTCATCATCCACACGTGT
GAGGCCCCGTCACTGTGAGCTCGCTGAGGACAGGGGAAGC
AGGGCCTCAGTGCTGGGTCCCTGGCCCAGCCACTAATACA
CTGTGGGTCCCTGTCACTGTTGTAAGTTCATGAGCTGAAT
CCTCATCACACCTCCAGGAATAAATTATCATTATCATCAT
CATTATTTTTAGGCCTGTCTTATGGGATGATCAAGTGGGA
CAGCGTCTTCCTGTATGCACCAGAAACCGTGGACAGTTGT
ACACAAGCTGTGTGTTCTCATGACCAGTTCTCCTGGCTGA
AGCTGGGCCGGGGCCTGGCCGGGGAGTGGCTCCTGCTTCC
TGCAGGCCTGCTGTGTGGTGGCTGCCTTATCCCCATCCCA
TCTGGGCACCCACAACCCAGCCCTCCCCTGGTTTCCTGAA
GCCCCTCTAGGGAGGGCCAGGTCTTGGCCCTTCTCGGTCA
CCCGGTGCCCAGCGCTGGGCCTGGCACACAGCGAACAAGC
AATGACACTAATAAATGAGTTTCTGAATCTCTCAGCTACA
ACCCCCAGAGATTAACGGCATTGCAGGATTAAGATGAACC
AGATATGAAGGGGAAATAACATGCATTTTCAAAAGTTTGT
TTTTCCTGTCTCCACCGTAAATTCACATTTGCCACCTTCA
CAGCCAGTGAAATTAAACAGAACACAACTCTCTCCACAGC
AGACATGACGCCTGAGGCTACGCTGCTCTACCTGAACTCT
TTAAAAGGCAAAAAAGATTTTCTGGAGCTCCTCCTCTGAG
TCATGCAAATGGTTCCTAAATCAAATATTTTTGCTTCAAC
TGGAACCTATAAAAATTAATATAAAACCTCACTGGCCTGG
CAGACAGAGGGCTTCATACCTCGCACAAGGCTGGGAAAAA
AAATGCCCTATTCGGCGTCTTCTCTGAGCCAGGGAAAATA
AATTTGGTCATGAAGTCAGGCCCTCTTAGCATATTTTTGA
GTGAATCAGATAATTCTGTCAAGCTATTTAAACGTCCCAG
CAAACCACTGGGGAGCCACGAGTGGCGGTTCCTTGTTGAC
TTTGGCAGGAAGTGGAGGCTGAAGGCCCTTTCCCCACTCT
CTTCTCAGGGGATGAAAAAAGAAACCCATTCACGCTGGGC
CCAGGCCTGGTGTCAGGCACGAGGATGCTTCTCTCCTGCA
GCTGGACCCGAGGCTCCTACCCGCAGGCAGGGGTGGGCAG
GCGGGGGTCCCGTCTTGTCATCACTCTGCTTCTCACTGCA
GAATTCTTGACGGGCACTTATGCAGGCGGCAGGCAGGTGA
TGAATGAGGCGGAGCAGAGTGCACAGGCCCGAGCAGCGAA
CGGCCTTCGTAGTTTATTTTTCTTTGGCTGGAGATGTTTT
TCGGCTGGTTGGTGGGTCAGCAGGTGGCCTGAGCGGGTAT
GGGTGGGGGCGGGGACCATCGTAGTGGAGCCTGTGCCAGG
TGAGGCACACAGTGTCAGGCGTGTGGACGGCTCTCACCAC
CTTCCTCAGGGAGGGCCTTATAATGCCTTTCACAGAAGCA
GCAGCTGAAGCTCGAGGAGGGCACGGTTTTCTGGGTACCC
CTCTGCACCCCCTTCAGGCAGCCTCTTCATGGCTCTCTGC
TCACAGTCACAGCCACAATCTTCCCCTGCCTGTCAGCAGC
CCCTCTGGACCCCCAGCTCATCCCTGAGGCCCCCTCCTCT
CCCTGCCCAGCTCGGGTTTCCCACTCCCGCTGCCTCTGTG
CCACCACTGCCTTCCTCTGCCTTCCGGGCTCCCCCCCTGA
GCCTGAACCGGGCCCTGGCTTGGGATGCCATCTGTCCAGT
GCCCCACAGTCCACCCCACCCCTGCAATGCCGCCCCGCGT
CCTCATCCCCAAACCTGACCACATCACTGCTCACCTTTCA
GGTCGGCCCCGCCCCAGGCCTTGATCTGACCTGGCTACAT
CTCTCCTGTTCGCCGCCTAATAATACGATCTGCTTCCCAG
AACACCCCAAGCTCTCACCATGCCTACCTTCACTCTTGCT
ACTCCTTCCTCCCAGCTTCTCCACTCATCCAACTCCAGCC
TCACCTCCTCCAGGAAGCCTTCCCTGACACCCTCCTGGCA
GCCACACCCCACTGGGCTCTCTCCTCTGGGCTCCACAGCC
CTTCTGCTTCCTTGCCGCACACCACTGGCCCCCTGTGTGG
TTGGTCTCCCTCTCACAGTAAGCATCTCCAGGGCCAGAGT
CATCTGTGGCACCAGCACTGGGCCCAGGGACTGCCCACAG
GGGCTCCATAATTGAACACCAAATGAATGGGTGAATGAAT
GGCAGGAGGAGCTCAGTAATAATAGGAGCAGTGGGCCACA
AATGTGGCGATGAAGCCAGGCTGGCCCCAGGCGCAGGCAG
GCCTTGGCCAAGGCTGTAGCCAGGTGGAGGAAGGGCAGGG
AAGGAGGAAGGTGCTGGGGCCAGGCCTGCAGGGACAAGGT
GATCAGGAAAAAACAGCAGGGAGGGCAGGAGGGTGGGGCT
GTGAGGCTTCCCTCTGCTCATTTGCAAGAAAAACAGATTT
TGGCAGATCATGGTCCAGCAATTAACACATTCACCATTTC
CAGTCAATTAAGTGGCCACAGTGAGAAGCACACTGGGCGC
AGGAAGAGGCTGCCCCTCTCCACAGAGATCCTCAGCCCCC
GCAGGCCGGGCAGTGTCACAGCTGCAGTGGCTGGAGGTGG
GTGTGGAGCCCAGACCAGCATCTGTGGAGTGCACACAGTG
GGCGGTCTGCTCCCAAATGCACAGATGAGGCAAGGAGACG
CCAGAGCGAGGCCCCGAGGAGGCCTGGGTTCCATTCTGCG
TGTGGCAGCCCAGAATGCAGGGGCCGCTGGGAGGGGCCAC
AGCATTTTCCCAGGGTCCTCCAGTGGGGAGGAGGGGCTGC
ATGAAGTGAGGCATTCAGAAGCCAGTACGGTCTACTCAGA
GTTACTGCAGGCACCAACTGAATCATGCACACGTGTGTCG
AATGCAGTCTGCAGTCCGTGTTCCCTGAAGGCTGGCTATT
TTATTATCAGTAACAAGCAGATAGATAGTGCAGAACACCT
GCCCTCCCCCCGAGATCCCCCCTTGCTGTCCCTGGAGGAG
GACTGGCCTGGTGTACATACCCATCCCGGGTGCTCTCAGC
CATGGGCAGAGGGGACAGATGGTGGTGGGAACTGGTGGTG
GCATCCAGCGGGTGGTGCCTGGAAGGTACATCGTGCGCTG
GGGGCAGGAGGCCCGATGCGAGTCCGTTATGGGAGGTGAT
GGAGCCAGGATACACACCTGCAGGGAATCAAACAAGGCTC
ACTGGACTCTGGCCACTCCCTGATGATGGCTGTGATGGCC
CAGGAGCTGTGTGTGCCTGATGATGGAGAAAGAAAGACAA
GAGGGAAAATGAACAACATTGTATCACTGGAAGTTTAGGG
GCCCCAATGAGGGAGGTGCTGGCCCCACTCCACTCAGTTC
AGCCTCGCAGGCCCTGGCTAAAGGGCTGTGTCCAGGGCTG
GGGCTCACCCTGATAGCAGAGGTGGAACTGGCAAGGGGCT
GTCAGAGGCGTGGGGTGCTTAGGGGTGTGTGTGTGTGTGT
GTGTGTGTGTGTGTGTGTGTGTTCTGAGATGGGGGCACGT
ATAGGGCAGGCTGCCTCAAATCTCTGTGATACTGTTCTGG
AAAAGAAGAGGCTTGTTCTGTGTGGCCCCAGAAGCAGACA
GAGACCCAGGAATGGAGAGAAGCTTGAGAGCAGACCGCAG
CCCAGGGCTCGGCAGTGCCTTCTAACAGCCAGTGCCGCCG
CAGGGCAGTGGGCGGCCCTTGCACAGAATAACTACCTCCC
CCAGAGATAGGCAAGCAAAGCCGGGGTGTCCACTGTGAAG
GCTTCCAAAGAGAGACGACTGCACAAGCTGGGTGGCAGCT
GGCCTGGGAGACCTCTGAGAAGGGCTGCCATGGATGGTTT
TATGGGCAGTACACTGAACAAGGGTCCCAACTGAGGAGAG
GAGTCAGCCTCATTGTAGTCTCAGATTCTAAACCTTCAGA
AGACACCTTCAGGGTGATGCCACCTTTTATCACCTTTTAC
CCCATAAAGTCTTACCCTTGTTAAGACAGGAAGGCTAATA
AATCAATGGCGGACACTAGGTCAGAGTCAGACCTTGCTCC
AGGGGCCCAACTGAGGGTTTGGAGTTACTGAGCCCAGCAC
TCCCAAAATGCCTTCACCAAGAAACCCTAATCAGAGTAGG
AAATAAACTCCTACTCTGGGACTGGAGCCTAAGAAAGACA
CGGCAAGAGTTGTAAGTTTTTGACGTTGTCTATTTTATCT
AAAAAAAAAAAAAAAAAAAAAGATGAATGCACCCAACCCC
TGCATTCCAGGCCATTACACCCAGAATGGAGCCCAGGCCT
CCGCAAGCCTCGCTCTGGCTTCTCCAGGGCTCATCGCTCT
AGGGAGTGGCCAGTTTTGCATCCCTTCTTCAATCTGGCCA
TGTTTATTTTAATAGCAATTGACATCATTTTCTCTGAAAT
CCATGCATCCAGCAGATGCCCTGGGAGGACTCTGTGTGAC
CTGGGGGCTAGCTTGGGGCTGCACTGATGGACTCTGTGTG
ACCTGGGGGCTAGCCCGGGGCTGCACTGATGTGGCGTCCA
TTCTGATTGGCCAGCGTGCACCAGGGCAGCTGTTACATGT
TGAATAGCACTCTGGTTACCATGGATCCAGACCAGTGCTC
TTGTTACACCATAAGGACCAATCTGAGAACACACCAGTCT
CATTTCATGAATGAGGTAAGGGAAACTTTTACCTTCTCAG
TTGGTTGGGGTTCCAAGGCTAGCTCATCCCAGGCTGGCCC
CTTTGGCCCAGGCCTGCAACTCAGGAGGCTGTTGCAGGGA
ACGGAGCAGGGCTGTGGCAGGGACGGCAAGCTCAGTGCCT
CAGGCAGCATGGCAGGGAGCAAAACAAATGAAACTGCACA
GATTAACAAGGGGAGCAGGAGGGCCTGTGGCAAAGGGGAG
AGCACACGTCCCAGAAAGACCTTCACATGGAAACCGTTAA
AAAAAAAAAAAACAAGCCTGTAATCCCAGCACTTTGGGAG
GCCGAGGCGGGAGGATCACTTAAGGCCAGGAATTCGAGAC
CAGCCTGGCCAACATGGTGAAACCCTGTCTCTACTAAAAA
TACAAAAATTAGTCGGGCGTGGTGGCATGCACCTGTAATC
CCAGCTACTTGGGAGGCTGAGGCAGGAGAATGGCTTAAAC
CCGAAAGGTGGAGGTTGCAGTGAGCCAAGATGGTGCCACT
GCACTTCAGCCTGGGTGACTCCGTCTCAAAAAAAAAAAAA
AAAAAAAAAAAAACCCACCACCACCATCAAAAAGTGCCCC
TTTGCCTATGAGGCCAAACAGTTTGCAACTCCTGGCGTGG
AGTTAGAGCTGCAAGCACCCTACGTTAAGTTACATTGTGT
GAGATTCAACTATCAGAATAACTACCATTAATTAAAAACA
TACTATGTGCCAAACTGTCTTTCCACATTATCTAGTTTAA
CCAGCTTGACAAATGTCAGTGAGGAACATAATATATTCCG
TTTTAAGATGAGGAAACTAAATATTAAAAGTTGAATGACT
TGTCCAAAGTCACAGAGTAGGCGGCTCGTCAGGCCCATCT
TCCAAGAAGCAGGGAGAGAAAGTCCACTTGAGGCCAGGGC
TAGGAGCGGCTCCAGCTCAGGTGATGGTCTGGATACCCGG
CTGAGGCCTCGGCTCTGGTGCAGGCATCACCGCTGGCTGC
TGTGAGACCCGGGGGCTCTGGGCCACCGTCCTTACCGCTC
CCTGCCTCTAGGACTCTGCTCCCAGGCCTAGTACCACCTG
TCTGTCCAGCCACTGCCTCCCTCCCCAGCTTAGGGGAAGG
CGCCTCAAGCGGTGTTTGTGGAGGGAGCCTGGCGAGGAGC
TGCCCACGGTTTGAGCCACTCACCACTCTCCTTAGCGCCT
CTTCGCCTGCCATCTTGAACCAATTTGGGGGCCTGACAGC
TGGGAAGGCTTAGAATCCTGATCACTCCTGCACCTTCTCC
CTCAGCCACGCTGACCTCATGCTTCTCAAGTCCTCACTGC
CCACCACATTACCCTGGATCTGCTCAGGATGGGCCTGGCA
GATAAGCTCCCGGGGGTTGGGTGGGGGGGTCTCCTGTGCA
GAAGAGAACTGGTCCCTACTTGAGGGAGCGTCCTGCAACT
GGACAATGGGAATCTGGTGTCTCCCTCTGCAGCTTGTCCC
TCACCCTCTCCCCTCTGTTCTGGACTCTGCTAATCCTCCC
TGACTCAGTCCCCTGCCCCTGGGCCAGGTCCCTGCCTGTC
CAGCCTCCGCACCAGGGACGGACACAGGGTGGGTGACTGA
GTGTGTGAACTAGAGATGCTGACCATGTCAGCGAACAGCA
GATGGGAATGAAAGAACCATGGGACTGCGAGGGGCAGCGG
GAGTGGGGGCGCGCCACGGGGCCTGATGGGCTCTCCCCAA
AATGCACCACTTCAGGCTGTAAAGCTGTGTCATCAATCAT
CAGCCGTGAGCGCTTAACCTCTGGCCCTAACATCTGTTCC
CTTCTCAGCCATCTGCCCTGCGGCCTGCAGAAGAACCCAG
CAGGCCGGATCCTGGGGGATCCAGGACCCCAGGCTTCACC
TGGCTGGTCCTGCCCTCCCCGCTGCACTGGAAGCAGCTCG
AGGACAGGGCCAGCACCGGGCCTGGCAGACAGCAGGTGCT
CAGTATAGCAGAGGTGCAGCACTAGCAGCAGGGAGGTGTG
GGCTCTGGTTAAGAGGACAGCCTGCACAGATGGTCTGGGT
TCCAATCCTGCCTCTGCCACCTGCTACCTGTGGCTCGCGT
GTGCCTTCTGAGGCTGACGTGAGGATGATGGCAGTGATGT
CCACGCACAGTCCCTGGAGCAGCACCTGGCTCACAGTCAC
TATGTGCTGGCTGTGCATGACTGTAAGGTGGACGAGTACA
TAGTCATTCTTTATATAAGTGACTGCATCCATGATCACAT
TTGTTCTCATAGCAGATGAGATCCCTCAGTGCCTGGGCGG
GAAACTGAGGCTCAAAGCAGGGAAGATACCACTTATTGTC
ACAGAGCAAGGGCAGTAGCTTCAGCAGGAGTGGCTCCTCC
AATCTGTGCTGATGAGGCCTCAGCTGATTCTGTTTCTCAT
CGGTAGCATGGGTTTCACATCCTACTGCACAGATTGAATG
AGAGGATATTTGTGAAGTCAGTGGCCCAAGCAGGTGCTCA
AGAGATGGTAACTGCTGGCCCTGTCCCTTCTCGCTGGGAT
GAGCCTGAGGCTGGCATCTGGGAGAACAGGCTTGCAGCCT
GGACTGGCTGCTGACTTCTCTGGATGACCTTAGGTGATTC
CTTCTCCTGCCCAGGCCTGAGTCTTCCCAAGGTAAAACTG
ATGGGGTAGGTACAAGACCTTTGCCCTGGGGGCAGCACTG
CTCCTCTGCAGCAGCTTTCTTTCCGACTGAATCAGGAGGC
AGCTTCTGGGGCCTTCTCAACACAGAGCTCCAAGTAGTCA
CTGTCATCACCGTTTGTTAGGAGCTGGCACTTGAGACACC
TTCATCCCTGGGTTGGATCAGCCCCCCGGTCCCTTCCAGT
CCTGCCATTTTAGCAATTCTGACCCTGTGAGAAGCAGCCA
CACAGAGGGGTCCTCTAGCTAGACGTGAGGAGTATAGACC
CTCCCCTAGGCACCCATCTGCCTGTGTCCTCGCCCTCGTG
GACCTGCCCGAGCACAGACCCCTGGAAAGGGGGACCTATG
AGAAAGGCTAAAAGGCTTTTCTTCCTGAGGCTGTTTGGCA
AGTGCTTTGATATATTTTTAAATCTGTTGCTACTTCAACA
TTGAGGGGAAAGAATAAAAAATTAGAAAATAAAAAATGTT
GAAAATGGTTGGAGTAATTCAAGAAATCCCAGAGGGCGGG
CAGAAAGTCTGCTCTGATACCGTGGTTTCTTCAGGGGAGT
CGGGGGTAGAGCGCAAGGACTGTCAGCTGGAATCCAAAGG
CCATGCTGCCCTTATCTGGGCTGGATGCCGGAGCCACAAA
GCCAGGAATTCCTGCTGTGGCCTGAGACCTGCCCCGTGGC
CCACGGCTGCTGGGAGGGACAGACAGGCCACCTCAGCTGG
ACCAAAGGCCCTTAGCGTCTGGTTGGAGTGGCCTGCAGAG
TCCCAAGGGCTCTGGGGGCCCCATCTCCGGGCCACAGAGT
TGAGCGATGAGCTGGAAGTGATTTGGGCTAAGTTCCTATC
CTCTCAGAGCCTCAGTTTTCTCCTCTGGAGCAAGAGTCAG
GGCCAGGGGCAGAATGGGCTCTTCTTGAAGACGGTTCCTC
CCTGCGGATGATCCTGGCAGCATGGGCCATCAGCAAGGGC
ACCAGAGCCTCGTGAGTTCCCCCAGCCCAGCTCTGCACAT
GTCCCCATCCTGGGTGCTGGTGACTCCAGAATGAGGCAGA
CCCTGAGCCTCCTTTGAGGAACTCACAGCCTGGTGGGGGA
CACAGATGGGCAGATGGGAAGTAGAGTGACAGCTCAGAGT
GCTCAGCACTGGGGCAGAGCGAAGCCCAGAGGAAGACTTC
CTGGAGGAGGGGACAAGGAGGTGGGTCCTGAAGGAAGAGC
AGGAGCTACCTTCATGAAGGGTGGGAGAAGAGGGCTGGCT
GGGTGTGGACAGTGCCCGGGGGTGGGGGGGAGCAGGAGCA
GAGAGTGTTCAGGGAACTGCATCCAACATGCCAAGGAGGA
GGCAAAGAGCCTGCCAGGAGGACCCAGGCCCCACACACCT
TGAAGGCCAGGCTGAGAGGGGTGAGGGCTTCATGCCCTGA
GCAATGGGGAGCCACAGAATAATGTGAAGGAACGTCCGCC
TAGTTAGAGGAGCTGCAGGGAGAAGATGGATTGGAAGTAG
GGAGCCAAAGGCAGAGGCAACCAAGTCCAGATGAGTGAGT
GCCCACAACAAGTCATGCCCATGTGGGCAGCCCACTGAGC
ATCACTTGTGCTTGACTGTGGGCAGAGAAAGGCCCCTCCT
GGGCTACGCCCCTGGCCCTGCCTCCCCGCACACATACCTG
GGAGCAGCTCCTGGCCCAGGCCACAGCCACCCTTGCCATC
GCTGGCAGCCAGCTGTGTGGACGCGTGGAGCTGCTGCAGG
GCCAGACACTCGGTCAGGACGTCGGCCTCGGTGTCAGGGC
CTGCGTGCAGCTGGGGAGCAAGCAGAGGGAAAGGAGGTGT
TAGTGTGAGACCCCTGCCCACCAGCAACCCTCCCGTTAGG
GGACAGGGCAGAAAGGACTGCAGCCCCAGGGCAAGACCCT
TCCCTTCACTGTGCCTCAGTTCCCCATCTGTGAAACGGGC
TGACTGTGTACATCGTGAAGATGTTGTTAGTCCAGGTCCT
TTGAGAAGCAGATGCCAGGATGGGATTCAACATGCAAGGA
TTTAAATGGGAGACGTGCCATCTGTGAACTGGATGGGCTG
GGAGAGCCCAAGGACTGAGAGAAGGAGGCAGGGAGAAGGG
GTCAAGCGGGAGCCTCCGGGACAGGGACTCAGAGAGTCCT
CAGCAGCCAACGCCTGCTGGATGTCAGGAGTCCAGTGCCT
CCTAGGAAGGCTCTGCCTCAGTGTCCCTGCTGGGCCTGCC
ACACTCAAGTCATTGCTGGGAGCAACCTGTGGGAGGTGTG
GCCTCAACACACACACAGAATGGTGGCAAAGTGCAGCAGT
GGGGCCTCCGATGGGTAGCTGAGGTCTGCAGGTGCGTTCT
GTGCAGCCGCACCGGTGAATGGACACGGTAGGAGTAAAGC
ACAATAGGTGTGCAGTCAGCCTCCCCCAATCCCGCCCCAG
CTCTTTCTTTCTTCCTTCTTGGTACAAGGTTCAGTGGAAA
TAGTTCAGGGCTAGGGATGAAGAGCTGGGCTCAGATCCCA
TCCCACCTCTTCTTACTCCCTGCGTAATGCCGGACAAATA
ACATAACCTCTCTGGGTCTTGCCTACCCAGCCTGTAATAA
GCAGCAACAGTCACGCCTCACCCCAGGCTGCCATGAGGAG
TAATGAGACGATGGCTGGGGGCATGCTTTGGAAGTGCTGT
AGTAGGGGTGGCTGAGCTCCAGCTGGCCGAGCCCCATCTG
GTCACCCCATCGTGGGCACGATGGATCAGTAAATGGACTT
GAGGTCCCTTGGCTAAGGGTGAGCCTGGGCTGGGGTGCAC
CCAGTAACCCAAGCAAATCTTTGGCCAACAACCCTTGGCT
GTTCCCAGTCACCTCAGAACATCTTCCAGAGCCAGGATGG
GAACAGGGTGAGGCCTTCAGGACACTGGGTGATGACTGGG
GCAGGCACCTGGATCGGAAGGGCCCCTTCTCTCAGGGAAA
TCCCAAAGCTTGGCTCATCCAAATGCTCATCTTCCCCAGG
ACAAAACAGACCCAGAGAAGGTGAGAGCCCTGCCCCATAT
CACACAGCAGCTGAGAGTCAGCCCCGAGGGCTTTTCTGCC
CTCCCAAGACAGCAGGGCCAGGCCCAGCCTTGGAGAAGAC
ATGCCCAGCCTCGAGACGGGCTCTTGGTTCCCTGACCCAG
CAGCTGTTTTCCATGTAAATTAAGTTTCTGGCAAAAGAGA
GCCAAGGCATGTTCTTGTAGACCGCAATGTCGATCGGATT
AGGAGCAGCAGGAGAGGAGAATTAAGGAAGAAAAGCATTT
CTAATTCTCTCTGAAACGCAGCAGGGCTGCCAAGGACTTG
TCATAATACAAGGGTCGCTTTACCCAGAAAGATACATCAT
CCCTGATGGCTCTTAATGGATTGCTTATTGTTGGGAAGTT
TGCAGATCTGTGGCCCCAAGTCCCTGGGGGCTCAGTGTGA
GCCAAGCACGGGGCCTGGGAAAGCCAGGACAGGATTCTGG
TCATCGGGCACTGGTCCGCTTGGGACAGAAGCCTCCCTGG
TGTGGAGCTCCAGTCTACTGGAGCCTGGGCCATTCCCTGT
CCCCACTCAGGCCCTCAACCCGAGAGCAGTGAACGGAGCT
CAGGCCCTGGAAGCAGACAGGTCTGGGATGGACCTTGGCT
CTGGCACTTCTGGGGTGCATGATGCTGGGCTGGTTTGTTA
ACTGTCTGGGCCTTAGTTTCTCCATCTCTAAAATGAGTGT
CTCATGACTCTAGTCCCCACATTTTGGGAGGCCAAGGTGG
GAGGATTACTTGAAGTCAGGAGTTTGAAACCAGCCTGGAC
AACAAAGTGAAACCTCTGTCTCTACAAAAAAAATATATTA
AAAAAAAAGCCTGGAGCAGTGGAGCATGCCTGTAGTCCCA
GCTACTCAGGAGGCTGAGGCAGGAGGATCACTTGAGCCCA
GGAGCTGGAGGCTGCCATGAGACACATGATCATGCCACTG
TACTCCAGCCTGGGTGACAGAGTGAGACTTTGTTTCTAAA
AATAAAATAAAATGGGAATTAAAAACAGTGCCCACACCTA
CGGTTGTTTTTTCTTTTCTTTTTTTTTGAGACAGGGTCTT
GCTCTGTCACTCAGGCTGGTGTGCAGTCCAACTCCTGGGC
TCAAGTGATCCTCCCACCTCAGCCTCCTGAGTAGCTGGGG
AGCTGGGGTTATAGTGAGGCCTAAATGAGATACAGGATAT
GAAGCCCCAGGTACAGTGCCTGAGCCTCAGAGGCACCTGG
GCTAAAGCACATTTCCTCCCTCCTCAGGGAACATGGAGGT
GGTGTTTCACCAGAAAGCTCATGGCGCAGGATTTGAGCAC
GTCCCTCTCTGCTCCACAGCTTCCAAAGCTCCCCACTGCC
TGCAGGCTGGAGACCAACTTCCCAAGCCTGGCGGCCCCCT
CCCATCTTCTTTCCCATTGAGGCCCCTTGCTCCCAGTACC
CCATCGCTGTCTCCCTATCCCAGGGCCTGAGGTAGCTGCT
TCCTCCAGCCTGCAGGCCTCTGCTGTTTCATACCTGGCAG
TGCCACAGTTCACAGAACAATGCTTGGAATACAGTAGGTG
CTCTGTAAATCTGGTTGAACCAATAAATGCGATCTTCCCA
CTCTGTCCTCCTCTGTCATGCCAGTGTCCCCGAGTTGGTC
CCTGGTGTTTCTTTCACTCCCACACCCTCCCTGGCACTCA
AGGACCCTCACTCCCTGGCCCTGGAGTTCCATGGGAGTGC
AGGCGTGAGTTCACCCAGCTAACTGGGCTCTGCCCCCAGC
TGCAGTCCTGTCCCTCCTGCCATGGCCCAGTCCCCTCAGG
AACTCACACCCGGCTTGTCCAAAACAGCATTCCCAACCCA
TTTTCTACATGGCCCTCAGGGTTACCTCTCAAGGTGCCAT
GTCCCTGCTCTGCTTAAGACCCCTCAATGGCACCCACTGT
GCCCTGGACATGGCCCTGCCCACACCACCTCTCCTCACTT
AGCTGCCTGGACGCTGATCCCGCATACAGTGGGCTTCAGG
CTTCAGCCCTTTCTCAGCGCCAGTCACTCTGGGGAGCGTT
CTTCTGAATTCACCGGCCCAACACTTAGTCCTTCCTCAAG
ACCAATGAACACATACACCAATTTCTGTTTTGAACTTTTA
AATTTGTGCCAGGTATAGTTCTAAACCCTCAGCATAAACC
ATCATTTACTCCTGACCACAGCTGTCTAAAGCAAGCCCTT
TGTTGTCCCCTCTGATGGCTGAGGAACCTGAAGCCCAAAG
GCAAATGCCTGGGTGCAGAGCCAGCAGAGGCAAGCCCGGC
GGGCCCACTCCGCGCTCACACCCCTAAACACCGCACCCAT
GCCTGATGCCACTTCCTCCACGGACCTTCCTGCTCCCACC
CAGAGGGGCTAAGGTCCCCTCATCTGTGCCCTGACTTTTC
TCTGCACATCTCTCTTGCCATCTTAATGACATGAGGTAGA
ATCATCTGTGTCTGCCCTCGCCTGCCAGGCCACTGAAAGT
GGGGCCGTGCTTTTTTATTTCTGCACCTTCCGTGCCCAGC
ACAAGGCTGGACATCATGTGTTTACCACACAAGCCGTGGG
AGGTGCACAGATGCATGGGGCGAGGAGCTGGTGGGCAGTC
TGTGGATGGTAAAGGGCCAGCTGGGGGTGTGGAAGGAAGG
GCTGTGGGTCAGCAGAGACACTCAGGGCAGGTGGGAAGTG
GACGGACGGATGAACGGACGAACGGATGGACCAACAGTGG
CATACAGGGCGAGTGGGTGGGCAGATGCACGTGTTGAGGG
TGGGCACCTGGCCTGATGTGGTGCAGGCGGCTGAGAGGTG
GGAGGAGGCCAGAGGAGGATGGCTGGCTTACCTTCTTACG
CACCTGCTGCTCTTTGGCTGAATGGGCCTTGACGTGCTTG
CGGAGGGAGCTGGGGTCTGTGTAGCGCTTGGAGCAGCCAG
GGATCTGACAGGCGTACGGCTTCTGTAACATGGGGGGCAC
GAGTAGGGTGAGTGAGGCCCATCCCTACGGGCCACGGGCC
TCTGCGTGACCTGCTGTGGGGAGGTGACCAGGAGAGAGGC
TGGCTGCAGGCCAAGAGTACTCTGTCTTAGCCAGCCTGGC
CCAGCTGTGGGGAAGGCGCCTGGCCTGGGAGCGGAGCAAG
GGATTTGTGTCTTCATTCCACCACCATCCTGGGACCTCAG
CTCAGTTGCCTCTCCTTTCTGAGTCTCACCTTTCTTCTCT
GAAAAATGGAGCCATCTGAGGTCTAAGGGTTCTTCCAGGT
CAGATCCTGGCTCTGAGCCAAGTCCACCCTTTGGACCCCA
CAGCTGCAAGTAAGCATTGAGCAGACAGGGAGTGCAGTGA
GACAGGAGGCTGGGGGGCTGGGGTGCTGGGGTGGCTGGGG
AGGTGGGGGGCTGGAGAGGCTGAGGAGGTGAGGTGGCTGG
GGGTGGGGGAGGTAGAGAGGCTGGGGAGGCTGGGGGGCTG
GGGGGTGGGGGAGCTGGGGAGGCTGGGGAGGCTGGGGGCT
GTGCCCTGTGCATGGGGAGTGGACAAGTCTCTTCCCCTCA
GGCCACCATGGCTCACCCAGAATATAAGAAGTTGGACCCC
AAATCCATCCCCACTGTCCCTCCTGAATTCCTGCCCAGGC
CCCACCCTGCCCTGCAGGCCTCAGGCTCCCCACACACAGC
CAGAAGGGAGGGTCTTTCTCACAGACCCGCTCTTGCCTTT
GAAACCCCTTGGTGGCTCCCTGGTGCCCTACAGGCCATCT
CCCGGCACTGCAGGCCCTGCACCTCCCACCACGAGCACCT
CCTCAGCTCTCCTGCAGCCATGTCACCTCCTCTCCAAGCC
CTCCTCGCATCCTCCACCTCCTCCCGGGGCCAGAGCATCC
CCCTAAGCGCTGTCCAGCCTATGTGCTGGGTTTGCTCAGT
GTCCCTCTTCTCAGCCAGGGAGCGACTTGTCTGATTCCTC
CCAGGTCTGTGTGACCCAGGGCAGGGGACTCGTGGCTCTA
ATTGAATCCCAGTCTCTCCCAAGGCTTCCACAGGACTCTG
CTTGAGGACTCTGGCCACTGCTTGGGCTTGAAGCTCACAA
GGCTTCCCTTTGTGGACACGTCTAGTGCTTCCGCTCTCTT
AGAAACCTCTGCCCTGCTGGGACTGCCGGGGACAGGAGAA
GGATTGGAGGAAATGACACCTCTCACAGTGAGTACCAGGG
ACTGCTGTGTCCTGCCAGACACACCCACATGGAACTGCCC
CCAGAACCTCAAGGCAGCTTTGCCCCTGCTGGACTAAGGA
GAGGCCAGGCCAACCTCAGACCCAGGGAGAGGTACCCATG
GCCCTGGGACCTCATGAGGAGGGGAAGCAGAAAGAGACGA
CCATACCTTGGTGCTGCCATGGAGAGTTGCCAGATTAAAG
AAACGGAGGAGAGCAAAAAGAGAGAGACAGCAGTGAGAAG
CTTGCTGGGGTTGGCCTGGGAGGGAGAGCGGAGGCCTGCC
GCGGATGGCCCCTGCTGCCCCCAGCCCACCCCACCCCAGA
GGTAGGCTCCCTCTCACACACCATACACACACACACACAC
ACACACGCACACACACACACAACCACCACCACCACACACC
ACACACACAACACACCATACACATCTATGCACCACACACA
CACGTGCATTCACATGTGCCCAGGCACACACACGGCCCTG
CCCTGTCCCTGAGCTGGCCCCAGGACTGTCCCTTGGGGAT
GCTGATACAAATCCACTCGCTTTCGTCTAAAAGCAAACAA
GCTGGCTCTGTATCTGCCGGCACATTCGCCTGGAAACGGG
CGGCAAGGCCCATCTCTGTGTTTGTTTTTCCAGGGCCTGA
CGTGTGTAGAACATTCCTCAGGCTCCATTCCCCGTGAGCC
CTCGGGAAACCCTGTGGCCATCCCCAGCCAGCAGCCAAGC
CCCGCCTGGAATGGCCATGTGGGCTGCAGCTCCGGGCGGC
CTCCCTCTGTCTGTAATGAGGAGGCTCAGAGTCTGTCGTG
CGGAGCCCCTGACCATCTGCACTTGGAGGCCAGCTCTGCT
GGGAGCGCTCCCCTGTGCGGGCCCCGTGCTGAGCACCGGC
CAACCGCCATCTCCCTGAGGCCACACCCACCCCATGAGAC
TCAACCTGCTTTGCAGAAGAAGAAACTGAGACCTACATTT
TGCCCAAGATCCCACAGCGGGGAGAGGGAGGGAGCATGTG
CAGGCCTCTGCTAGAATGCCTCCTCTGCTCGGTGGCCTCG
AGTGGTCCAGTGAAGTGGGCAGGGGAGAGAGAAACATCCC
AGTGGGGAAGCTGAGGCCCTGTGCAGGACAGCGCTCAGGG
GATCTGTGCACTCAGGACTCGAGCCCCACAATGAGAGCCT
GGGACACGGAAGGTTGTGGTCAGCACCCAGTCAGTAAGAG
GACAGGCAGGGGAAGGCTGCCCAGTCCATGTGCGGGGCCT
CACACCTGCTGCCTCAGCTGACCTCCCTCTCTCTCTGAAG
CAGGGGTTTTACCTCTCAGGAGGCCCAGGGAGGTCAGGGG
CTTTCCTCAGACCTCTAGGACCAGGAGTCAGGGACACGGT
CGGAACCCTGGCCTGGTCCTCTCCAGTCTGTTCTGAGAAA
ATTTCCTGCCCATGGAGAGAATCCCACATTCTCCAATGCC
AGAGGGGAGCTGGGGACATGGCTGGTCCCCTCTGGAAAGC
AAGGCCCTGCCCTGTGAGGGGCCTGACCCGAGGGGCCTCT
GGGGGCGGGTGCTGGGACAGCAAACTAGCAACACAGAGCT
GCCTGCGGTGTTTATGTGGGGAGCTGGATCCGAGTGGGGT
GCTGGGCTTGGCGGCTGCACTTCCCAGGACTCCTGGGGAC
CTCTTGGGGAGACGAAGGCCTGAGATAAGCCTGCAGGCTC
ATTCTGGGCCTGGCCTGACCTAGACCTTGGGGATCTGTTC
ACACACCAAGTGGGGGCCAGAGGCCTGTTGCTTTGGGGCT
GGGTCCAGGAAATGCAGTAAGGAGGGAGGGAGGGAGGGAG
GAGGAGGGACAGGGAAGGTGGCCCGAGAGGCACGGGTGGG
TGGGGAGAGGGTGCAGGGAGGCCTGGCACTGTCAGTCCTG
GCTTGTGGCCTCTGGGAGACATAACTGGGGGTGCTGGGGC
ACAGAGCGTGCCTCTCAGGGGCTGGGCCAGGGTGCCACGG
GCCCCTTGGGCTGAAAAGGTGACAAAGGCAGAGAGATTTG
CTAGCATTGCTCCTCACTTCATGTCCGCAGCACAGCCTGT
GACAATGAAGCTGAGAAGGGGAGGAGAGTTGGGTTCGGGT
TGGGGATGGGGCCCTTCCTTGCCACCCTCAACCCTCTGCT
CTGCTGCATCCCCCAAGATGGCTGCCACATCAGCTCTTCC
AGCAGAGAGCACTGGACTTGGAGTGATGCACCCCGGGTTT
GCATCCCAGCTCTGCCACACACCTGCTGTGGACAGGGCAG
ATGACTCAGTCTCTCTGAGTCTCAATTTATGAAATGGGGA
TAATGGGCCCCATCTTGGTTGGTCACCAGGATGAAACTGG
GGGCAGTATGTGTTGAGACTGTGGGGCCAGATGTGCAGAG
TGTCCCCCTCAAGGCCTGGCCTGGCCCCAAGAACATTGCT
TTCCTGCTGTTTTCTGGGCACTGAATCTTTTCTGGGTCTC
GGTTTTCCCAGCTCTAAGGTAAATGGCTGGCATCAGAGAC
CTGCAAGTGCCCTTTCAGCTCTGACCTCTGCTGTCTCATG
GCTTCCAACTTACCCTGGAGGGGTCAGCTGCCCTCCTGGG
CCCCTGTTTCCTCCTCATCTGTGAACTGGATGGGCTGGGG
GGCAGCCACCCAAATCCCCCAGCCTCTGACCCACAGAGTT
CCCCAAACACCTGCAGGAAGCATAGAGAAGCCAGCCTGGG
GCCCGGACATGGCTCTGCTGCAGACCCCAGTCTCCTGCAG
CACGTGGGGGCTGGGGTCCTCCTCGGGCACGTGCCCCTCA
CCCAGGGCCTAGTGTAAGGCCCTGGTCTGAGTCAGCTCTG
CCACCGTCCAGCTGTGCGATGGTGAGCAGGCACTGGCCTC
AGGTGTCCCACTTCCCTAATCTATCAAATGGCTTTGTGAC
TGCCCCTGCCCAGAGCACAGGGTCCGTATGAGATCCTGGG
GGGTGAAGTTTTAGGAAGTGCTCTATTAATGGCACACGGA
GGGCTGCCTGGGCAGACACTGGAATAAAGCTGCTGTTATC
TATGCCTGGCACAAACAAGGGAAGGGAGGTGGGAAGGGAG
CCAGTATCTGGAGGCCTGGGTCACCTGCAGGAGCCTGGAG
TCTTAGGCACTGCCCACCTCCACTCCTCACCTGCAGGGCT
CAAGGGACAAAAGACTGCCCTGGAGAGCCTCTGACCTGTG
TCTACCGAGGGGACGGGAAGAGCAGGGAGCAATCTGCTCC
GGCGTGGCTGACAGGTTCTGGGGAGGGGACACAGGAAGGC
GAGTGTGCTCTCTCCAGGAGACTGTGCGTGGCTCTGGTGC
CCAGGCTGGTACGCACAGGCCAAAGCATTGCTTCTTAACT
GGGGCAGGTTTGCCTCCCCTCACCCCTGGGGACATTTGGC
ATCAGAGAGTTTTGGTTGTTGTGACTGGGAGTGGGAACAC
TCCTCCTGTCTAGTGGAGAGAGGCCAGGGATAACTGCTCA
ACATTCTAGAACGCAGAGGACGCCATCCAACCCACTACCC
TGCCAAGCATCTCCTGCCTGGAACATCAGTGGGGCGAAAG
GGTAAGGCAGGGGCTCGGCACTGAATGAGTGGCAGGTGTG
CGGCCGTCCTCCACCCCGCCCTGGGCCTCTGCCTGCTGGG
CCTACCGGCTCAGGTGGGTGCTGGCTAAAGCCATGCTGCC
GCTGAGTTGCTGAAGGCCTTCTGGCAACCCGGGTGCTGGC
ACAGGTACGGCTTCTCGCCCGTGTGGCTCCTCAGGTGGAT
CTTGAGGTTCTCCAGCCGTGAGAAGGCCTTGCTGCAGCCT
TCAAACTGCAGGAGAGGCTGGTGAGGGGAACTCCCAGCCC
AGTGCGCACCCCACCCCTGCATGGAAACTAACCCCCCAGG
CCTGCCTGGCACCAGCACCCCTGCCCCTCCCATCCTGTCA
GAGCCTCTAGAGCTCCAGATTAGCTGCCCATGAAGTCCTC
AGGGCCCAGGCCTTATCTGGAAAGGCCTGGTAAGTCCAGA
AAAATAGCACCCTGACTTAGAAATGGGGCATGAGGGCTGG
AGAATAAAGTGGCCTTTCCAGTTCTGGACCTGAAAGGCTC
CCCTCCCCAGGGCCATCTGGAAACGAAGCACTGCCCTGAC
CACAGCACAGCCCTGAATCAGGACTCTGGGGGCAGGCGTG
TGTCCCAGCACAGAGAGCTGAAATATGGATGGACCCACAG
CCCGGATCTGAATTGGACTCTGTCCCAGAGAGGCTTTGGG
CAGTGCTCTTGACCCCTCTGCGCCTTGTTTCCTTGTTGTC
AAGCTTGAGACTGTGGCCACCACTCAAGGCTGACATGAGG
GCCCCAGGGGGTAGGACAGTGAATGTCATGGGGTTTGTTC
ATCTGGAGCACAGAGTCGATGCTAACTGCTGTCAAAACAA
GAGCCACATTTGTAAACTGAAGGGCCCTTCATAGATCCTG
TGGCTCTGTGACCATATACAGCCCTCCACACCTCTCTTTA
GGCCCACCCCACGCCCTAGATCAACACCAGGGGTTGGCCA
GACAGTTTCCAGCCTTTGTTCATTCAAGTCACTCAGCAAG
GAGTGTCCCCTCTTTCACAGCCACCCACCAACCTCCCTCA
GCCTTCAAAGTCAGCTCAAATGCTGCCCAGCGGAAGCAGC
AGCCTCTGGTCCTTCAGTGTGATGAGCTGCTCCTTCCAGC
TTCTCCCCATCTGTCCCTGTCCCAGCCAGGCTGATGTTCT
GGCCATCTGCTTGCATGGGTGGGAGGAGGTGACCAGCGCT
GACGGGTGCCTGCTACATCCAGGTATGGTGCTGGGTGTTG
GACACACAACAGCCGTGAAGTATATGGCATTAATGGCCCC
ATCTCAGAGATGGAGGCTTCATGTGGTCAAGTGACCTGCC
CAAGGTCACAGGGCTGTGACATGGCAATGACAGGACTCAG
GCCAAGTCTGATGCCAAAGGCCAGGTGGCTCTGCTATGCC
TGCTGCCTTCCTAGGGCAGGTGACCCTTGAGGAGGAAGGG
ACCAGAGGAGGCTGCCCCCCTCTCATGAGCCATTGATTTC
GTCCTCCATGTCCAGGGCTGAACAGCCAAGCATGAGCACC
TAACCCAGATCAGGGCCCATGGGACCCCGTCCCTCTGAAC
CAGGAGCCAGCATGAGCTCCCAGCAGCAGGTAGCCCAGGA
TGAGCTGGTAGCAACTGTGTTACCCGAGGACTGGTGCTCC
CAAAGCCTGTTCTTCATACCCTTTCTCTGGGGCTCATCTG
CGGGGAGTAGCGGGAGGAGCTGGCTGGGTGCCTGGAGAGG
ACTGTGGGCTCATTTCAGACCCTGCGATCCACCTGGCTGA
TTTTCATGGCCTTGGCTCAAGGCTGTTCAGCACATCAAGT
AGTTTCTGGTGCGAGGCTGTTCATTGGGACAGACTGGCTC
CAGTCTGCGGTGAGTGCCAAGCTGCAGAGAGAACTCAGAC
ACGGGTCCTGCCCTCTAGGTGTACAGAGCCCATGCGGGAG
ACGCACACACACACACGCCATCATAAAGCGACACAGCTGA
GATGTCACGGAGGGAGACACAGGGGCTGTGGCCACACAGA
GGAGATGCCTAAGCCAGCCTGGGGGCCCCGAGATGCTTCC
ACAGGCTTGATGACTATAGCGAGCTTAGACAGACATGTAG
CAGTGTGGAGACACAGGCAGGCAGTTCCCCTAACACTGAT
GCATTCACCTCATTCGGTCTCTGGCCCTGCCCGAGCCCTG
AACTGCGACCAACAGATCCAAAGAAGATAGTGGGGTGACG
CACACTGAAGGCCAAGGAAGGGCAGGCTGGGAGGCACCAA
AGCATGAGAAAGGCACAGATTCCCTGTGAAGGCCGCTGAG
TGGTTGATGTGGCGTTCATTACGCTGGGGGTGGCTGGGCT
GGGCTCTACTGGGCAAGGAGTCTGCAGGGAGCTCAGAGGC
CAGATAGCGGGGACTCGAATGCCAGGCCAGTGAGCCTGGA
CTCCACCTTGGGGACAGTGGAGACCCTTCTCCTAAAGAAG
GGAGAGGACAGGGTCAGATATGTGCCCTAGGAAGACCTCT
CTGGCTGCTGGTGACAAGTGGGGACCGGGGGAGAAGACAG
GAAGATGGCAATTGTAGCAGTTCTAGATGAGGGTCACCAA
GGCCCCATCCAGGGCAGAGGTGGCAGATGGAGCACAGGCC
AGGGCAGAGCTGCTCAGACAGACATGAGACACAAGAGACA
CGAGAGACAACGATGGCCCTGGGACAGCTCCCTCTGTCCC
CTGGAAGCCCAGCCACAACTCGGGACCGTGCTCTGCTGGG
GCGGGTCCAAGGCGAGCCACTCACAGCTGGGTTTTAGAGG
CTGTTCTGCTTCCTACTTCCAGATGTTGTGCCTTTTCCAT
GCATCCAAACCAGAAGGAAATCCTGTTTGGGCAGTAAATA
GGCCGCAAGCCACCTCCCTTGCTCGCCTGCGATGCCCTTG
TGCCAAGTTCACCCCAACGTGAGATGGGGGAGCCCGGGCT
GGAGAGTGGGGCTTCCTCTCAGCATCCAGCTCATGCCTTT
GTTCCCCTCTGGCCCATGCACGGTGGGGAGGTATCTGCAG
CAGAGGGCAATAACTCCTCCAGGCTGCGTCATTTTCCTGA
CTGTGGGAGACGGCTGGATGGTGGACCATGATCGATACAT
CATCTTCTCCCCAAGGTCCGTGTATTCCTGCCTTGGGCAA
CCCTCTGCTCAGCACAGTTGCTCCTACCCCCCACCTCTGT
TCGGACTGTCCCCCTCCTGGGACTCCTTCCCTTCCAACTC
TCTGACCATCTAATTCATACATTTTTCAAACACAGGATCT
GCAGCTTGGTGTTCATGGTCTTCCAGCATGGACCCAACTG
CCTCTCCCATGCAGACGCTCCACACGTGATCTGCAGGAGG
GAGACTGTGTCTGAACAGTCCTGAATTCTGTCAGGAATTT
CCATGCCCTCAGGCCTTTGCTTCAGCTGTTCCCTAGGCCT
GGAATGCCTTTCCTTTATTTGCTCTTTTAGCAAACACCTA
CTCCTGTTGCTTAAGCAACTCTCTCTCAGAAGCCTTCCTC
AGCCTCCTCCACCGCATCCTCTGCCACACCCGTGAGCTTG
CGGGGTTCCCTGCACAGCCATGGCCTTCTCCCCATGCCTC
CAGGCTGAGGGTTTGAGAGTTCCTTGAGGGCAGGGCTGGC
ATCTCAATCACGGGGCAAAGGGTGGGACAGAAGCATGATA
TGGGGGTTGCTGGGCATGCGGTCCACGTACCCCTGTGAGT
ACACCCCCTTACCCCAGTGTGCGGCAAGGTACCCCGATAC
GTGTGTGTGCACTGATGCCCGTGCTGTGCCCATGTATGTT
GGCCCAGCCTTGTCCTGCTCCCCGCCCCCTGGAACTTTCC
AGAGCTGAGCCACAGGCTGGGGTATAGTAAGCAGCTGGCC
GGGATGCCATGATGGGAGCAGCCTGTCCCTCCAGGTGGAA
ACAGAGGTAGCAGCAGATGAAGGGGCACTGCCCCATCAGG
ACTGGTCTGGGATGAGGATGCTGCAGGCACCCCTGGCAGA
GCCAGAGTCATGCCCCATCAGGACCAGCATCCCAGACATG
CCAGGGGCCTTGAGGGCCTATGGGCTCTGCCTGCAGCTGC
CTGCCAAGGTCCCTGTGGTCCTTCCTAGTCAACAACTGCA
CAGATGGGGACAACAGAGGCAGAGAGAGAGGGATGGGAGC
GACCATCAGTTCAGCACCTATTGTGTGCCTGGTTCTGCTG
GGCCTCGTGCTGTCACAAATGTGGCACCTTATCTTCTCCA
CTGCCCAGTAGGCAAGTATTACTGTCCCCACTGACGGATG
GGGAGCTGATGCTCAGGGTGCAGCCAGCACAGGGGTTACA
CACCGACCCTGGCGTAGACCCAGCCCAGGGGGAGCTCTTT
GGGTCCCAGGAGCAGCCTCCAATGAGTGCGAGGTAGCCTC
TGGGGTGGGCGTGGCTTGAAGGGGCCCCATCCACAGGCTG
TGTAGGGCTGGAAGGGCTGCAGGGAGGGAACCCCCACCAT
TGGGTTGTGGGGGCACAGATGCTGCAGAATGGATGCATGG
GGCTTGTGAGAGCAGATATGCAGCCATCTGGCACATCCCT
GGCTTCAGACTTTGGTTTCTCAGGTGGAGGGAGGACTTAC
CTTAAGGTAATGGCACAATGACCCGAGGGCATCGTAATGA
TTCCATGGGGTCTGCACCATAGGGAGTGCCACTGGGGCAG
GGCCTTCCTGACACCCCGGTCACCTCAGGCTCTACAGTAC
ATTTGTCCTGGACAGACACCTGCTTCCTGTTGCCAGTGTC
CAAGGGTACAGGCTGGCAGAGCAGACCCTGGACCCCCATT
GCAAGGGCTGAGTGCCTCTATGTGGGGGGTCAGGGAGGGG
GATTGTTCCCCCTGTGCCAGGGGCACTGAGCCTGAGCTAT
GCCATAGGCAGAACTGCCATCTCTCCTGAGAAAGAAGTGC
CTGCAAAACGAGGTAAGCCCTGTGGCCTGAAAGCCAGCTG
TGTACCCCATCCCTCCACCCCCACCTGACCAGCCACCCCA
TCCCTGATACTGTGCACCCCCCATCCTTCCACTCATGCAC
TTCTGGGAGTCACTCACTCATCCTCTCCTCTTTGAGCACA
CAGTTTCTTATCCTCCTGCCTCACTCAGCTGCCCCTCTGT
GTGCCTGGCAGTGTGCTGGGAGCTGAGACCCAAGGGCATC
AAAGACCCATAGCTCCAAACACACTGGAAAGTGTTCAGAG
CCCTAGCAAGGGGCTGACCCGGGGGCTTCTGGCTGGCAGA
GGCTGGGGAGCTACAAAGCAACTCTGAAGGAGGAGGCTCC
AGCCCCTGAGCCTGAGCAGGAGCTGGGCTCACCCTGAAAC
CAGGAAGAAGCATTCAGGGGAGGGCAAGAAACATGAACAA
AGCAGGGAGGCTGGAAGAGGTGGGATATGTTCTATAAACA
GCTAAGGATCTGTTGAGCAGAGAAGGAGGGAAGCAGGGAG
AGGAGAGGTGAAAGTAGAAATGGGAGTTTTGGGGGCTCCC
TTCATTCAAACACATGGGGTAGTGGTTCCTTCTGGAGCAG
GCAAATAATTTGGGGATTTTTGATCCTAAAGACTTCACAG
AAGCCACTCCATGCAATGACTGATGTGGCACAGGCTCTTC
ACTTGAGGGACTCTGGTGCGACTTCTGCTGGCTGGACCAC
CCCAGGTCACGCAGGGCTGATGCCCTGGGTCTGAGCTGTC
ACTGTTTCTTCCATCTACCTTTACTAAGCACCTACCGTGA
GTCCAGGCACTGGGCTGGACTGGTGCAGGAGGGTGCGACA
TGGGCCCCTAAGCCTCAAGCACATATCTTGGGGGCCTCTC
AGTCCCTCATGGTGGGTGGCTGGGTGGGTATGGGGCCCCC
GTATCCAACCAGCCACCAACCCAGGAAACGCCACCTGGTA
ATCACCTTCCAGGTCTGCCCCCTTCTCTTCTTATCCACCC
ACTGCCCTAATCCACACCCCAGCATCACTTATCTGGGTGA
CTGCACAGGTGCCATCCGGCCTCCCTCCTGCCCTTCCCAA
CCCATTTCCACGAGCTATATGAAAAGAAGACCTAAGCCCA
TGGCTCTGTGTCCCTCCCCGCTCAAACCCTGCATGGCTCC
CCAGTGCCTCAACATGTACAGATCCTCACCCTGGCATTCT
GGCCAGCATGATCTGGTCCCTTGGTGCTGGCTTTGTGGCA
TCTGTACCCTCCAACCCCCATACCCACACCACTGCATTCC
AGCTTCAGATCATCCTGGTGCAAGCTGGCCTCCACGCTTC
CCGACCCGATGAATCAGGGTGAGCTCATTTCACTTGTCAG
AGACCAGATACCTCAGCTGTTAAGAAGGGGCACACTGTGG
GGGCTCTGTGAACCACTGTGTGCAGAGGCATCAGCGCTCT
GACACCGTCTGTCCATGCAGAGAATGATACAGGCACCTGC
TGTTGAGGGCGGATGTGAAACACACCGGCTCAAATAACCA
AAAACACAACAGACTGATCTGGCTAGAAGGAAAGGCTCCA
CGTCAGGGGAACAGAGAGGGTGATACCGAGGGCGGGGGGT
GCCCAGGATGGGGAGAAGGAAAGGCAGAGGCATGTCTAAC
AATCTTGAAAAATGTAAGAATAGGTGGTTAGGGTTTTCCT
ATTTACCCCAAAATACACAAACAGTAAAATATATTTGAAG
ATGAAGTTGGGGTGAACCCAGAATGACAGAAGTGACTGGG
TGACACTTTCTCTGACACCCATCGTAGGCCAAGTGCTGTG
TGTGTTTCACTTAATTCAGACAACGTGCCCCACCGAGGAA
GCTACTTGCCAGCCCACTCTGCAGAAGAAGAAACTGAGGC
TCAGAAGGGTGACGTCACTGGCTCCAGGTCACACAGCCAG
TCAGTGACGGAGCAGGAATCTGACCTCGGGTCTGGCTGAT
GAGTCTATATGTGTTCCTAACCACTCTGGCCACTGCCTCA
GGGACTCCTACCTAAAGCACCAAAAAACAAGTTCTCTCTC
GGGAGCTAGTACTATCATTTCAAACCAGGCGTCACAGGTT
CCATTCCTGGGGCAAGGCCAGGCCTGGGCCCAGCCCCAGA
GCTGACGCTGGGAAGGAAGGATGCCCACAGTGGATGCCTC
CATGCAGAAAGGAAAACCAGGTGGCACAGTGGAGAAGAAA
GTACCAGCTGATCCACAGAACAGCCTTGAAAGGCCCAATT
CCCACACGTGGGGCGTGTTACAACAGAAGATTTAAAAAAC
GGGGAAAATACCCCAGGAACCGTGAAGCCCCAGACCATCT
GGAGTTTTATAGTGACAGGCAGGGGAAAATCAGAACCTAA
CTGAAAAATGTCCACTGCAATCCATTACCGCTGCGTGCAG
CTCACAGAGCAGAGGGCAGGAGATGAAAGACAGAGGGGAG
CCATCCCAGGAGCCAGGGAGGGGGTGGCATCCTCGCCTCT
AGGCCAAGCCCAGGGACCCCTCAAGCTCTGGCTGGGGGAG
GGGGAAGGCTGAAGCCCAAGATCCTCTGGGTGCTGGCTCA
GACATTCGAATTGCAGGATGGGTCCACCTTCCTCAGCAAG
CCACACTCAGCCTTTTATGCATCTGTGGATGGGCTAAGAG
CATGCAGGGGAACCCCAGCACAGTGCCTGGCATGCCACTA
GCACTGGGTGATGGCTCTTCTCTCCCTCTGGCTCCTGGGG
AAGAACCAAGGGCCCTGTTTCACATGTGAGTTGGTGACAC
CGTGCCGCAAACCAAAGTGCCACAAATCAAGTCACGCAGA
CAGAGGCTTGTGCTGGGGATCCACCACCGGGAGCCTGACC
CTGGGCTAGTCACGTCTCATTTCTGTCCTCATTCTTCTCT
TCTCTAAAATGGGGCCATCACAAACGGCTGGCAGAAGTAA
ATAAGAGAATATGCCCAGTGTAGGAACTGGCACGTAGCTG
GTGCCTAATGAATGTCAAGTTTCCTGCCTGCAGCTGGCAT
GGTCCAAAAAGGAGGCAGGGTTCAGTTTCTCATGCTCTAA
CTAAGAATCTGGACACAGAGAGTGAAGAGGAGGTTTGGGG
GCACAGGGCATGGCACGGGGGCAGGGGAGGAAATGCCTTC
AGTTTTAGCATTTGCCAGTGACTTGCTTCTAAATAAACAC
ATTTCTGGTTTAAGGGTAAAATATATTGGATTACAAAAGT
CTGGCAGCCCTTCAGGGACCAACTTCTCATTTCTGTACAA
ACTTTTAAGTTACTTTACAACAATGATGTGGATGGGAGAA
ATGCAGTGCCAGCTCCTTCTCCAAGATGTCAAACAATCCT
GCGTTTGGCCAGCTCTAAAGGCCAGCGAGCTGGGCACTGA
GGGCCACTCCTTGCTTCTGCACTCTTGGAGGTGCCGCTGG
CTGGCCTGAGGTTACTGTCCTGTGCTCCCCTGTGGGGCTC
CCTGACGGTCTCCTCAGAGTTTGGGGCTTCACCAGTCCTC
TGTGGGGAGGTTGAGGCAAGAATGGAAAGCACAGATGGGA
GGAGGTTCCTGGGGGTGAGGCTGGAGGGCACTGGCCCGGG
CTCTTTGATTTGGACCGTGAGGCTCTCGAGGGTCTGGTCT
TTGGGGACGCGGTGCCACCTGCATACATGAATGGAAAGTG
GGGCATGTGCAGGGCACTGAGCAGAACAGCAGCTATCACA
TTGACATGTGCCTAGGACTGGGCCAAGCTCTCCCTCAACA
CCATCTCACTAATCCTGCAACCCCTGTTGTTACAGAGGGG
GAAACTGAGTTTAGGTGAAGTGCCAGAGTCCCAGCACCCA
CTCATGGGATGGAGCCTGGGTTCACCTCCAGTGCCGAGGT
CTGTGCCCTGGGCACACTCTGGTCCCAGGTAGCCATGACT
GAGCACTGCCATGAGAGGCGAGACCATCTGCTCACTGGGC
CTTCATAAGCACCTAGAGGAGCTGGCAGGCCAGGGAGGGC
TGGGGGCACACAGTGAGGCAAGGGAGAACGGGACAGAGGG
ACCATACGCCTCCTCTGGGAGCCCGTCCGGGTGGGCCTGT
CCTTGGAAGGAGGATCTCAAGGCTGAGGGGGTGGGGGCTG
CGGATACCTTGACCCTTCCTCGCCAGGAACGCACTGACAG
CTCTGGGCTGGGCTCTTCTCTGGCAAAAGTCCCTGTCTGG
GCAAGAAATGGGTTCCTGTCCCCAGCAGTGCAGTTGAGGC
ATCTCCTGGAAAGGTGGCCGGCCAGCAAGGATCAAGAGAG
CCACCCTTCCAGGGCACGTGGAACCCCCGAAAGTAGGAGG
TGCAAGAGGGGCTGAGTCAGCTTCTCTTGGGCCCAAGTGG
ACAGGTGGGATCCAGGGGCTCTCCCAGTGCTGAGCTGTGG
CTAGACATTGTCTGGGATGAGGAAAGAGGCTCTGCTGGGG
CCAGGGCTCCGGAGAGAGCACACAGCATAGAATGGCTGAC
ACACGTACACCAAGCCACCAGCCACAGGCCCAGAAACGCG
GACACTCACACACTCTGATGTGAACACCTCTCCTTCCAAC
CAAGCCACACGTCAGAGACAGCCCCAGGACACCAACACAC
ACACGTGGATTCACACACACACACACACCCCAAGACCCAG
AAACTCCCTCACACACACACTACACCGAAACACACACACC
CCAATTCACCCACACATACCATATCCCCATATATATACAC
CACATAACACACCCACACATATCATACCACACACATATAC
TCCACAGCACATGAATGCACACCCCACACACACACACACA
CACACACACACACACACACACACACCCCAAGACCCAGAAA
CTCCCTCACACACACACACCCCAAGACCCAGAAACTCCCT
CACACACACACACACCCCAAGACCCAGAAACTCCCTCACA
CACACACACCCCAAGACCCAGAAACTCCCTCACACACACA
CACACCCCAAGACCCAGAAACTCCCTCACACACACACACC
ATACCCACACAGCCAAGCCGTGGAGAGGAGCATGTTCCCG
TTTGCTGGGGGATTGTTTGTCGGTGGTGCAGTGCCTCACC
ATAAGCCCTGGGCGTGAGGCTGTGAGCGCTGCTTCAGGAG
GAAGAAGAGGGCCACAGCGAATAAAACAGTCTCTCCAGGC
CTCCAGCCTCAACCCTCTCTGCAAACAAACCCACCCCACG
GCCTCAGCAGGGGTCTCCCTCCCCCAGGGATGGCCTGGGG
CTCAGGTGCTTCCTCCTCTTCCTGTGAGCCTCAGTGTTCT
ACTTGCAAATGGGGTGTCCTCCTGCAGTGGACATCAGGGT
GTGGCCTTGGTACTGGGCACAGGACAAGTGCTCAGTAACG
TTAGCCCCCTTTTGGGATCCTCTTCCAAGTTCCAAGAAGA
AATAAAAGGAGAGGGGTGGTGAGCAACACCTGGGTCTGAG
ACCCAAGTCCAGCCCTGGCTCTGTGTGACCCCGGCCCAGC
CACCTCCCTTTCCTGAGCTTCACCCCGAGCTGCCTGCCCA
CCAGGATGGGGCAGTGGGGCGATGGTAGAGGTGACAGATG
CATCCACGCCCAACACTGCACAACATACACCTGGGGCTGC
CTAGGGAGGGTGGAGGCCAGAGATTCTCTACCCACTGCCT
GAAAGAAAACCCAGTGTCAGGTTACCAGAATTATCACACA
CGTACCACAGGCAAAGCTCCCCATCTTGAGTGGGTGGAAA
GGACCTGCCAGTGTGCACCTGAGGCTCAGACCCCACCAGA
AATGTCCCGTGAGGCCCTAGATCCCCACCTCGCGAGGGGG
CAGTTTCAGCACCAGGCCAGTGAAGAGCGTGGAGGTGGGA
GCTGGGCTGGGAAGATCCACTGGTGTGTAGCTCCTGGAGC
CACAGGGACCTGAGAGAGTTGGGGGTGGGAGGGCCACCGA
GAGGACTCTGCTTAGTAGCAGGATAAGCTGTACCAGGAGA
GATGGTGAGCCTCCCGTCCCAGACGCTCAGGAACAGAGCC
GGATGACATGTACTCATCAGGGCTGCTCAGAGGGTGCAAA
TGGTTCCTAAGGTTACCTTCAGGAGATCTCCTTCAGGGGA
CAGCCCACGGTTCTAAATTGGGCTGGCCTGCCACCTGAGG
CCAGTGGTATCAATAGGCCAGGCTAACCTGCCTTGGTCCT
CCCCACACCCACCCAGCCACCCACATGATTGACCAAGAGG
CCCCAAGGTGGGCTGGCCCTGTGCTGGCATCTCAGGGCCA
TATGTGCATGAGGCCTAGTGGCTCACATCACACCCTCCTG
CGCTGGTCAAGCCCAGTGCCTGGACTCACAGTGGGCACTT
AGTAAAGGTAGATGGATAAAAACAGTGATGGCCTAGACCC
AGGACATCAGCCCTGCACACGCACTCAAGTTAGGGAAGGG
AGGTGAATTATAGCGGGAAAACCAGCCACACACGCACACA
AACCAAAGGAAACCAACCAGGGAGGGAAGGAGAAGCTGGG
AACAGACAGAGGCAAACCCTTCTGGTGGCCAAGTGCCTCC
ATCTGCAAAGCCCTTCTCTTCCCTGGCATCACAGCAGCCC
TGTGAGAGGCAGGACGGAGATGCTGCTTTTGAGATGGGCA
AACTGAGGCACCAGGTGGTAAAGGAAACTGTCTGGGGGTC
TGAGGCTCGGTCTGTTCATCCTGCAGCTGGGGGATTTTGG
TGAGGAAAGTGCCTGGTGCACCTGGTCTGTAATCCACAGC
TCCTCCTGTGGCCAGTGATGATAGCACCTGGGTGATCACT
CACCAAAGCTGAGGAAGGGGGAGGGCCACAGCCTTGGCTC
AGAGGCCACTGTTCAAGGGCTCACTCAGCTTCTCAGCAGT
TGGGAGCCACTGCCTTCTCCCCAAATGCCCCACTGTCCAC
AGCGACATCTGGTTATAAGCAGGTGCCCAGCAGACTCAGC
CAGAGGAGCCCCCTGGGCCAGGAACCCTGAGGGTATCCCC
TTCCCTTATGGGCCTCAGTTTTCATCTGTCAAAGGGGTCC
GTGTGGAATAGCACTGCACCTCCACTCAAGCGCCGGGGGG
GTAGGAGATGACTTAGCAGAAAGCAGAGCAGACAGGAGTA
AATTCCTGGCTTTTGGGTTTCAAAATCCCAGGCCGCAGGG
CCGAATGGAAAGAACTCTGGACACGGATGAGTCACAGGCA
GTTAATATTTCAAATGATGTTTCCGCCATAAACCCATCGG
AGAGTGCCCAGCACAGGGGCTGGCACAGAGCGGGTGTTCG
TGAACATCTGTTAATGAAAGAAAGAATCAGGCAACAAACA
AATGAGCCTTAAGGGAAGTGTGGGGCGGGTAGGGAGGTGC
CTGGCTGCTCAGCAGTCACCTCCCAAATTAGTAGGGGCCG
GGAGAGACCTTGTGATGAGGAAAGAGCAGTTTCCTGTACT
TCCACCCTCAAACGATGCTCTAGCTGGGACAGGGACATTG
GAGGGAAGCCAGATGCATGTACATGGCATGGGTCCCTAAA
AGCTGTGAGGTCCTGAGCTCTCCCCCTTCACCCGTGGGGC
TATGCCCTGGGGCTGCTGACAGCACCACTGGCTAGGTTTG
TGGGACCTAAAGCAGGGCTGTTCCCAGCAAGGCCCAGGCC
ACCTGGGGCATCCAGGCAGGACTCTGGCTGCCTCAGGGAG
GTCCCCTCCCAGCACTATGGAGAAGACACAGAGTCTGGGC
TGGCTCTGAGGCAGCCTTTAGATGGACAGGGACAAGCAGA
TTCTGGCCAAAGATGGGGCAGGATGGTTCAGCAGGTGTCA
ACGTGACAAATGACTCTACGGGCCCCTTGGCTCAGTGTAA
GCCCCCCAAACTCCAGAATTTGCATGAAACTAAGAGAGAA
GATGGGCAGTGATCTGTGAACTGCCAGAGATTTGCTACCC
AGCACGTCGGGGCTCAGGATAGGAAGGGAGTGAAAGGAAC
ATTTAAAGTTACTTTTTTTTTCTCTTTCTCACTCCAGTTT
GTGGACTTCAGGTTTGGACCTGACATAAGTAAAACAGAGA
GCACTAGCGGTCCTCCCTCATGGGGACGTGGACACGGGAA
AAGGGAGGAAAACTGCTGCGGATGGGTACCCTCAAGTCAG
GCCATGCTGCCCTTTCGGCGGACTGCCTTGTTTAACCTCT
GGAGTGCTCTAGACAGAAGGTGCCACTCTAACTGCCTTTC
CTAGATGAGGAGACAGAGGCTCCCAGAGGGCCTGGGCCCA
GGGCCCCTGAGGAGTGAGAGCAGCAGTGGGAATGGAGCCA
GGGCTGTCTGATACCAAACCCCTGGTCCCTGTGCTTATGT
TGCATTAAGTCAAAAGCAGAGTGGTCTATTGATTTAGGAA
ACACTGGCCCACGGGGAAGAAATGACTAAAAACAAAGGAC
TAAATGTTTCCATGTCACCAGAAAATAATGCTAGCAATAA
CAGCCACTGCAGTAAGCACACTGGTCTCTCTTAAAACCCC
AAATCGCCAGCTGTTCGGCTCAAAACAGGCTGGAAAGTTC
TGGAAGGGTGTGGGGGAGGCAACCCACCCCTCACCTGCAT
CTTGTTCGTCCCAGGAGTCTGAGAGAGGGAAGCGGCTATC
TGCCGGCCACCAGGCCGCCGGCTCTCACATGAGCCTTCCC
TCTACTGGGCAAGGGAGAAACACCCCGTGGCCACCACTTG
CGAGACAGGGCCGCGTCCACTGAAAAAAGTTACATCCACA
TGGGAGAGCAGGAAGGGGCCCCTGAGGAGAAGCGCGGTGT
GAGGTGCTCCATGGAGAACCAAGGGGCGGCGGGAGGAGCC
GTCCTGGGGCGCGCAGCCCAGCCCAGATGCCTGGCTCAGC
AGAGCTGCGCCACTCGCTCAGAGGGACGCCTGGAACTCAT
TAGCATTATGTCAGGAATAATATAAAATTAAAACATTTAG
CTTTGGCTTCTAAAATTGAGGAGGACAAAAAGAAAAAGAT
GCCATTGTGCTGAGCCGCTCAGCTATGACCTGGGCACCAA
TAATTTACAGAAAATAAATCACTGCATTGCACTTGGGCCC
AGTCAGGACCCCGGGGTTGCCAACAGGGCTGAGGACTGAG
AGAGGAGCCCTCAACTCTGCTGGGGATGGGAGAAGGGGAA
GGTTGGGAGCCAGGGTGCGGTCCGGCCCCCCGGGGCACAG
TGAGGCCTTCGGGCTGCTCACTTGCCAGGGCAGCACCAGG
TACATGTGCCTCCTGCCACTCACTTCCCTGGCCCCCCACC
TCTAGGTTGGCCATTGCTCCCAGATCCGTCGTCTCCCCTG
CAGCAGGGAGACCCCTAAATTGCAAGCCTCCCCTTGTCAC
TCCCAACCCTATGGGTGGCTCCACTGCCTTCAGGAGACCA
CCCTCAGCCCAGCACTTCCAGCATCTCGCTGACTGACCTC
TGGGGACCCTCTAGCTGTGGCTGGCTCCCCCGGCTCCCTG
GTCCCTCTCCGGGCTCCTGTTACACTGACCACTTGGGCCA
TCAGAACTTCATATCTGTGTGTTTTTATATATGCTCTTCC
CTCAGCCTGGAATTCCCTCAAGTCAGGCTCAGCTCCAACA
CTGGCTTCTTTGTGAGGTTCTGGGCTTTGGGGCAGGTCCT
GGGCCCAAAGCCTCTGTGAGTTCGCCCCAGCCCAGGGGTA
AATGCAAGCGGCTGGGCTGGGCTGCGTGGGAATCCAAGCC
CCACACAATGTCAGTATGGCCGAACCTCCAAGGACCTCAT
GTTGTGGGTGGGGACACCAAGGCAGCCCAGAGAGGGCAAG
GCTCCCCAAGGCTTCCCCTGCCCCCAGCTTTTTGCAGGCC
CCTGGATCCTTAGGGCAGGCTCTTCCTGCTCCTGTGTGCT
CATTTTGGGGAACAGAGTGCTCAAGAGTCATCCAGACCTT
GGTTCAAATCCTGATTCCCCTCCAATTCTGTGAAAACCAC
CTAATACCCTAATTTGTCTGCATTGCCAGGGAGGTAATGA
CAGTAGAGTATCACCCCTCCCAGGGCTGTGGAGAGTCAGC
ATCAACACGGCTGTAACACGGTCTACACTACCTGCAACCC
CATGCAGAGACACTGTGGTCCACGGACCCCAAGGACAGGG
GGCCTGATGGGGCAGACACAGGCTCCTGGCTCCTCAGGAA
GGCAGTCTGGGGAGAGTCCCCAAAGCCTGACCTGACCAGC
GGCATCATGGGGCAGACTGTCATGCCTTTATTCAGCCATT
CATTCATTTCCTCACTCGCTCATTCACTCAGCTAACTGCT
CATAGCCAGACACCCAAAATACACTGTTAGTGAAAAAATC
AAGTACCCAAACAGTAAGCATAGTATGATTCCATTTTAGT
AAAGAGTGTAATTATGCACAGAGAGCAGCCTGGAAAAATC
CTCCAAAATATGAAACTATGGTTATTTCTGTGTGGTGTAG
GTAGGGATGACTTTTCCTTTTTTCCTTACATTTCACTCTC
CACTTTCTACCTCTTTACATATTATACTGATTGCTTTATA
TTTTACACTACGTCGTTTTGCTAAAGTTTAAAAAAAATTA
CAGTGGGCAGCGTCATACTTTCATGGACAGATTTAGTCAC
AATTCTGGACTTCTTGCCTAGTTCTACATGTGCCCTTGCG
TGAGTCGCTGCAGAGGGCGGGACCCTGGATGCCCCCTGCT
GCATGTGGAGCCAGATCCAGCCCATGCACTGGCTCCTGTC
CTATGTGACATGAGCAAAGAGCTTTCCTCTGAACTCATTT
TCCACATAAGAATACAGGGACAACACGATGGCTTCCAGAG
GGGTTCTGAGGATGAAGGAAGACATGGATGGAGACCAACT
TGCCGAAGGGCAGGGGATACAGCTCACGGTGACAGTGGTG
TGCCTGCATCAGGGAAGTGAGACCCACCCACCGATGCACT
GAAGGACGTGGGTGCCTCCTTGCAGGGTGAGGTCACCAAG
CTCCTGTTTCACACATGATGTCCAGGGACGCCTGAGGAGG
CAGAGGGCTGGTGTAATTAGATATTGGTGACAGACAGGCT
CACTCCTAAGAGCAGAGGAGCCAGAGGCAAGCCCACACCA
CAAACCTCGGCAGGGAGGGCGAGGATGACATTTCACTCTG
CAGCAGCAGCCAGGAGCCATGGGGCACTGGGGAGGAGCGA
GTGCTCCCTCACCACCATCTCTGCAGCCTCAGCCAAATGT
CTGGGGACACATCCCTGAGCCACCTGGATGGGGTGCAGCT
TCGGATCAGGAAGACCAGGTTCAAGTCCCAGCCGGGCTGC
TTATTCGCCTGTGTCCTCAGGCACATCACTCAGCCTCTCT
GGTCCCAGAGGTGTCTTCTGGAAAACGGGGTTAACACTCC
CTGTTTGCAGGTTTATTGCAACGACTACATGAGATGAGAG
ATGGCACAGCTCGTCAATCCGGGCTTGGGACAGGGTCCAT
CCAGCAGTGCCAATACACCAGCAACAGGTGGCACACGCCA
TGCAACCGACACCAAGATGCCTCTGCTCCCATCATTCTCT
TCTGCTCCCATCATTCTCTTTCCAGAATGTTCTCTCCTGC
CACTTCATCTGGCTGAGTCCTGCTCATCCTCCAAGCTTCA
GCTCATAAGCCACCTCTTCCAGGGAGCCTTCCTAGATTTC
CCTGTTGTTAAGACTAGGCTGCCCTGGGGTCCCCCACCAT
GCCCTTCCTTCCATCACAGCCCCTGGACTCAAGCATTATA
ACTGCTGGGCTCTCCGCCTCTTTCTTCCCCTGACTGGGTG
TGGGAGGCTGACACAGGATGGACCTGGTTCTGACTGGCCT
CTCATTCCAGGGCCCAACAAGGGACTGGACATACAGCAGG
TGCTCAGGGCATGCTTGCTGACTGCAACACTGTGCTCGGT
CAGGGTTAGCCACCCTTGTTTCACCTCACCGCTGGGGAAG
GAGCGAGGCTCTTTTCTTTTAAAATCCCAGAAGGTCTGGG
TTGAAAGGGATGTTAGAGGGAGTCTACCCATTTTAGACGG
GAAGACCAGGGCTGGGTAAGGAGAAGAGACCTGCTCAAGG
CTGCCCAGTACGTCAGAGACAGAGAGCCAGCGCTCCAGAC
TCCCAGCCCAGTGCCCTCTGATCCTTGGCCTCAGGGCTGT
CTTCTCACAGCCAGAGAAAGGGCAATGGCCAAGAGCTGCA
GGCTCGATGGGGCTGGAGGTGGCAAGACCAACCGTACACC
CTGGTCTGGGCACCTCCATCTCCCCTCGTCAGCACAGAAC
CTGCCTGAGTTCTACTGCACTTCTCACTGCTGGCTTCTGC
CTTTGATGGACGGAAGGTGTCACTTACCTCCGTCAGGCTC
CACTTCCCAGGCCCTGACCCAGGCAGGGCTCCCCCAGCAC
ACCTACCCCTCCAGAACGTCACCAATGGCCAAAGCCCTCT
GGTGGGCCCCACAGGCCTAGTCAAGCCTGGGAACGTATTT
GCGAAGGCCAATGCAGTGGGTTTTCATCATCTCTGGTATG
GCCGTACATTCTGGAATATGAACTTGGTGAATCAGGCTCA
GACTGGGTTTAACGAATTCTATTTTCCTGCCTCTCTGCTG
AGCCAAGCCTGGCTGTCAGCGATCACCAGAACAGAATGGC
AGTGATTTCTCATTAGAAATATGGTTCCTAAAGTTGATTT
CTATTTTATTGGAGCAGCCAGGAGCAGCCAAACGCGGCCC
AGTGGAGGCTGTCTCTGGGAGGGGCAGCAGGGAGGATTCT
CATCTATGCTTTATTGTGTTTTCCATGTTTTCTGCAATAA
GCATATAAAACTTTTACAAATATTTATTTTTCAAAACTCA
AGGACAGACTCCTCCTGCTTCTCCCTCCCGCCTCCCTCCT
GGCCGCCTCCTCTGCTGCTGTTTTCGCATGGGGGGCATTT
CTGCTGAGTGCGTGCTAAATGTCTCCCCTCCAGCTGCCAC
ACTCCACAGGACTCAGGGGCCAAAGATGATCTCACAGGGC
TGTTCTGGCTCTGGCACTCCACATCCAGGGTGTGCCCCAG
GGCACCTGAAGGTGGGGCTCAGGTGGGTGAGTACCAAGAG
CCTCCCTTCACACCAACACAGGACTTCAACCTTGCCATGC
ACAACTCTGGAGACCCAGTCTGCACACAGCACGGAGTGAG
TCTTTAGCATGTTGCTGCTGGTATTCCCATGTCCACTATG
GACAGGGGGCTCTCAGGGCAGGAATGAGAGAAGGGCCACA
TATCACGCATGGACACCTGCTCCAGCTGGATGCTAATACC
CACAACCTCGACTCATCCTGTGACAATGCTGCCATGCCAC
CAGGGTTATCCCTGCTCACATTTCTACCACTTTGTCATGC
TGCCTTTGCTGTGATGAGAACCCTGGGCCTGGCTTTTGGG
GACAGGTCTTGGAGGAGCTCAGAAGTTGCTGAAGTGCTCT
GACAAGGTAAGGGTTCTAGGCAGCCTCTGCCCCAGGAAGG
CAAACCCAGACGAAGGTCAAGTGTGGGCCAGATTTTCTGG
CTGACGTTACGCTTGCGTCTGTTTCCCTGTGGTCATCCAT
GAGCCTTCAATAAAGCCAGTTATTTTTGTACAGCTCTGTT
GAAAGGTAGAGTCCACATAATCAGAAAATCCACCCATTTA
AAGTGTACAATTCAGTGATTTTGAGTATATTCACAGCATT
GTAAAAGCATTACCACAATCAATTTCAGAATATTTTTATC
ACTCCCAAAAGAAACCTTGTATCTACTAGCAGACAGCACT
CCCTATTCCTCCCTCTCCCAAATCCCTAGAAACCACTGAT
CTACTTTCTATTTCTATAGATTTGTCTATTCTTGACACAT
CATGTAAGTTGAATCATGCAATATGTGGTCTTTAGTGACT
GGCTTCTTTCACTAGCATCATGTTTTCAAGGCTCATCCAT
GTTGTCACATGTGTCCATACTTCACTCTTTTTGATGGCTA
AATAATATTCCATTGTATGGATATACCACATTTGATCTAT
CCATCCCTCCACTGATGGACATCTAGGTTGTTTCCACCTT
TGGCTATTATGATGAATGCTGTTGTGAACATTCATGTACA
AGCTTTTCTGTGGACATTTGTTCTCATTTCTCTTTGCTCT
ATACCTAGGAGAGACATTGATGGATCATATGTTCACCATT
GATCATCTGAGGAACTGCCAGACTGTTTTCCAAAGCTACT
GCACAATTGTACGTTCCCATCAGGGTACAAGAGTTCCACT
TTCTCCACCTCCTTGTCAACACTCGTTATTGGCATCTCTT
TGATCCTAGCCCTTCTAGTGGGTGTGGTTCCGATTTGCAT
TTTCCTGCTGGCTAATGTTGAGCAACTTTTCACGTGCTTT
GGGCCATCTGTATCTCTTCTCTGGAGAAATATCAGGTCAA
GTTCCTTGCCTATTTTTAAGTTATGTTATCTTTTTCATTA
TTAAGTTGAAAGAGTTCTTAATATATTCTAGGTACAAGTC
CCTTATCAGATATGTAATTGCAAAAGCAAAGTCAATTTTG
AGCTGAAACAACAAAAGCTAACATTTCTTGGGTACTTCCA
ATGTTCCAGGCCTGTTTCAAGTGCTTGTGTGTGTATTAAG
TATTTTAACTCCCACAACTCCATGAGGTAGGTATGGTTGT
TATTAATATCATCCCCATATCACAAATGGGCAAACAGAGT
CACAGAGCAGCACCCTGCTCAGGTCGCCCACCTAGGAGGC
CACAGAATGAAAGCTTGGGGCATTAGGGAAGGTCATACCC
ACCCTTGAGCTAACACTCCAACTGGGAAGTGGTGCCCCTG
TGGCTGGCATGGGGTGGCAGCAAGAGGCCCCTTAAAAGGG
ACATGACTCCCTGATGGGCATCAGAGCCACCAGGGTCAGC
CCAGCTCGTGATATTTTCTCTCTCCTTTGCCAGCCCTGTA
TTCAATTTTATTCGCAAAGAAGTCAGTTTCCTTACAGGCA
TGCATGCTCAAATTGGGTGGAAAAGGAATTTCCTTCCACA
AGGGATTCCAGACACTGGCTCAGGAACCGACCCACTGCAA
ATCATAGATGGTGATGTTTCAGAACAATGATGTCAGCACC
AGAGGAAGCTCAGCCCCCATTAACACATTAGCAAGTGAGC
ATCCCTGGCCTTGCTCTGCAGTAGGCCTGGGCTGGAAGAA
GGTAGGGCTGCTGGGAGCAGAGGCCTCGAGGGGAGGCTTG
CCCCAGGGCTGGGAGGGTTAGACATGACAGTGCATAGAGC
GAACACACACTCACACTGAGTTAGGTTCAAACTGCCCTTT
GACATCTCCATTCTGGGCTCCTACTCAAGGCTGAGGCTGG
AGGTCAGACTAGTTTTATACAAGAAGATGATAAAATATTG
GTGTTATGAACTATGAGTGGCGGAAGATGAGTCCCACAGT
CGGGGAAAAGCTGAGTGAACAGTGCCACAGTCCCCACGCT
GGATGATCATACTGCTGTGAAACCACAATTATCAAGAACC
ATGGCACAATGGCAGATTTCTCAGTCATAATACTAAAGCC
ACCAACATTAATTATTAATAATCCTCTCAACAACTCCACA
GGGAACGTGAGGCACAGAGAGGTGAGGTGCTTCAAGACGA
GGGGTGACAGGTTCAGACGCTCCCTACTCCAAAATCCCAG
CAATTTTTTTTTTTTTTTGAGACAGTCTTGCTCTGTGCCC
AGGCTGGAGTGCAATGGCGCGATCTCAGCTCACTGCAACC
TCTGCCTCCCGGGTTCAAGTGATTCTCCTGCCTCAACTTC
CCAAGTAGCTGGGATTACAGGTGCCTGCCAACACACCCGG
CTAATTTTTATATTTTTAGTAGAGACGGGGTTTCACCATG
TTAGGCTGGTTTTGAACTCCTGACCTCAGGTGATCCGCCC
GCCTCGGCCTCCCAAGGTGCTGGGATTACAGGCATAAGCC
ACTGTGCCCGACCAATGATTTTTTAAAGGATCCCCCGTCT
TGAGCCCTCACTATGTGCCTGGCATTGTGCTGAGAGGAGC
CAAAGGAAAACATCCCGCCACGGTGGTTTCAAGTCCTCTG
TTCTCTTTTTCTGGTTCGCCAAATTTCTAACATATGATTA
CGCCACATTTATACAAAGAAATTTAAAACACCTGCCTCTC
AGGGTTGTTGTGAGGCCTAGAAACTGTGGTGGCCCATCTG
CACCCTGCACCCGTGCCCGGGATGGAAGCCTTATGCAGAG
GAGGGATAATTGCAGGGCGAGGGGTGTCCCTCAGCCTCTG
CAGAACTGTGGGTCTCAGACCACTCCCTCCCTCTCACCAA
ACAGGGTAACCACCTCTGCCCTGATGCCTCCTTGGGCTTC
TGGGAAAACGCCAGGTCGGTTGCTCAGAGCCTTGGGGGAC
CAAGAAGAAGCACTGCGAAGGGGCTGCCTTTCTCAGGGCC
CCTCAGAGTGCTCCGCAGAGCATGCTGGCAGTCCCTCCCT
GTGAGGGCACGCCCGATCGTGAGCTCTGTCGTCTAGTCTG
CTCCCACCTCTGCCCTCCCTCTGCCCGCCATTCAAGGCCC
CTGTGTCAGGGCACAAACCCCGCTCTCCTCTGCCCTCTGT
GTCCACCGCCTTCCCTGGATGTACCCGGTGGTTCCTGCCT
CTGGGCCTCTGCACAAACCCATCCCTCCTCCTGGGATGGC
CTCTGACACCGGTGCTCTCTTCACCCCCAGGCCCTGTTCA
ATCTCATTCCTCCCAGAGGTCTTCCCAGATGCCCCCTGCA
ACAACACCCTGCATGGTCCTTGACTGAGGTGGAGGGAGTG
GGACTGCAGGCTCCTGGGTTCAAATCACAGCCTCAGCCAG
CCAGAGGCTCATCTCTCCCAGCCAGGGTGATCCCGACACC
AATACCCCTACACACAACCCACACCCCTCAACGCACATCC
AAACATCCCAGCAACACCTAAACACACACACACAAATCCA
ACACCAACTCACATTCTCACAACCAATACACAGGCGCATA
CACAAAATAGATTCTCAAACACACCCTTCAAACACATGCA
CACCATGACCACATACACACACCTGACACACCGCACACCA
TGACCACATACGCACACCTGACACACCGCACACCTGACAC
ACTGCACACCTGACACACTGCACATACGACATACCCCAAA
CACCAACCACACTCTCAAAACTGCCCTCTCCAACATAAGC
ACACGCCCCATGAGCACACTACAGCCCCAAACTCATGCTC
AAACATGTACGCCAACACACACACAGGCCCACTCACCTGA
TCCAACCACACACATGCATGCACATATGCTGGCGTGAGTT
TGAGGGTGTGCTATGGGAGCATGTGCTGGGTGTGGCCATA
TATACTAGGTGCTTGATGTGTGTGTCTGGGTGTGGTGCTG
GGGGTGTCTGGGTGTGCTTTGGGTGCTGATGTGGAGGTGT
GTGGGGGTGTGCATGGGTACATGTCTGTCTCTGCCACATA
CTCCTCCTCCACACTTCGACATACATGTACCTAACTGCGG
AAGCATTCCATATTCACCCACCCACATTCTTGCACCCAAC
CAGAAAACTCCCCAACCAAACACACCCCAATCGCACCCCC
AAACAAACTCTGCAACCATACACATCCCAACATACTGCAA
ACAGCACCCCCCAGATCCGGTCACATAAACACACATACCC
ACTCCCTCTAATCACCCCCAAAGCTTAACACATGTCCAGA
TATATTCAACCACACACACACTGACTGTCACAGAAGCCCC
CCCAAAGCCCAAAGATGCAAGTCCCCTAGCCACTACCCTA
CCAGCTCCCAGGCCTCACCACACACCCCAACCCTAGGCTG
CTATAGGTGGAAAGTGTGTCCCGGTATGAGGGGGACCAGG
CAGGTCCCTGAGAGCCCTCGCAAGGCCCCCCGCTGCTCCT
GTGCCTGGGCCAGCTCTACACAGCATGGCCCAGGTGGCAG
GCAGACAGCCAGCCCCCGCCAGGCCTTCCTTCTCAGGTCC
CCCTGCCCACATTCCTGCCTGCCCAAGGGGTTTATTCTTC
CCCTGCTCATTGACGATGAAAATACTTTTAAGCCAACCAC
AAAGATTGTTGTCTTTGTCTTTTTAAATAAAAACCAACAG
ATGCATTTGGGGACCCTCTGGTTTTCCTCTGGGGTGATTT
ACGTGACCACAACCAGTTCTTGGAGAAGAAGAGTGAACAT
TCCCGCGGCCTAATAGAAACACTTGCCCTCCACCATCCAT
CCTCCCAGCTGCATCGGCTCGTGCCCACAGAGGGCTCCCC
AGGGCTCCTCCATCCCACTTAGAGGCCGAGGGGCCAGAGG
AGGATCCAGCTGGACCATGGGCTGGCAGCCCCACATGAGA
CAATCTCTCTGAGAGTTCTTCTGTTTTTATTTTTGTCATC
AACCCTGGAAGAGGGAGTTGGGCAGGCAGAGACTACCTAC
CTCAGTGACAGAAAAGGAGACTCCCACGAAATCAGCCCAT
TTAAACATTTAGCAACCCTAGGAGGCAGCAAGTGGAGCTA
TCTCCATCTGACCGATGAGGAGACAGAGTCAGAGGCACAG
GAATTACTCACGTGCTCCAGGAATCAGCTGCTGGCAAGAC
TGACTGTGTCAGGTGCACAGCTGATGTTTCAGCTCTGGCT
GGGATCACCAGCCTTCCTTGCCTTTCTAAAGATACCCCTG
CCCCACCCAGCTGGCCTGAGAATGGCTCGTCCAGAAGATG
TAGATGAACCCCAGCCCCATCAGCCTTGGCGAGCACACAC
TGTGCTTCAAAACCAGGATAAACCTGGAAAGCACAGCCTC
GGGCTGGAGAAGTTTGTGGGGTTATTCCATCCAACCTTCC
CCAGCACAGGAATCCACTCCATGGTGCCCTGCCCAGGTGC
ACCCGGCCTTGGTTCACACACCTGCTGACAGCTGCTCTCC
CTCATGAGAAAAAGAAAGCCTTACCTATTCTCCGTTCATC
CGTCCATCCACCTATCCATACCACTAGGACCCATCCGCCC
ACCCATCCACCATTCGTAAACTATTTCTCAAATGCCCCCC
AAGAAGCTGAGCATCATTCTAGCTGCTGGTGACACAGTGG
TGAGCAAGACACATGTGGTCTCGGTGCTTGCACAGCTCAC
ATGCCGATGGGCTGACACAGATAGCAAACCAAGTAAGCAA
ATGAGTAAGACAATGTCAGACCATCTAAGTGCAACAGGGA
AAACGCCGGACCTTGTGGTACGGCAGGGAGAGCGCTGGTG
GGGAGGGGCCTTTGCGACTTGGAGGTGGGCAGGGAAGGCG
CCTCTGAAGAGCTGCATTCCGGCAGAGAAATCGGGGATTC
TCATCCTTCTCAGGAGCTACCCCTAAGCTCTAGAGACAGA
GAATTCTGGATAAAGGGAATAGTCCATGTAGAGGCCCCGT
GGTGGAAAAAGAGAGAGCGAGGAGGCCCGTGTGGCTGGAG
CAGAACGGGCAGGCGGAGGACGGCCAGGGGCTCCGGAGAG
GCGGGGGTGCTGCAGCTCAGTGTGCCTTGCTGACCAGAGG
GAGGGTTTGTCTGGAGGTTCTGGGGGACACAGGGCTCCCT
GAGATGGAGCAGTGTCAGCCTCGACAGCCTCCCGGGTGTC
CCTAAACAGAAAAGAGGACACTAGACCTCCCTAAACTCTG
GCTCCAGGCCCCTCGCCGGGGCCACCTCTCAGTGTAGAGA
ATGCCATCCTGCAGCCATGAGGCCACGAGATGGCACCCAT
TACTCCTGGCCACAGCCCCTTCTGTCACTTGGCCCTCATG
GGACTTTCCCATCTGCTCTCTCATCTAAGCAGCCCCCAAA
CAAGGGAGACAGTGCATTCATGACAACCTCCTCTTGACAG
AGGAGGGGACAGAGGCACAGAGAGGCAGGACGACCGTGTG
AGGTCACACAATGAGTCACGAGTAGAGACAGCCTGAATCC
AAGTCCTTCCTTCAGGGTATCCAGAGGGCCCCACCAACCC
CACCACAGCCCTGCGGGGTGAAATGTGGTAACTGAGGTCA
TGGCAGGCAGTTGGGGCCAGGCACAGTGCCCAGCTATTCA
CATAGGTTAGCTTATAAAATTAGAACCAAAGCTCAGAGAG
GGGAGGTGACATGCCTGAAGTCACACAGCACATCTGAGGA
GGAGCCAGGATTTGACTCCAGTAGGGCACTACAGGACTAG
TCCAGAGGCTCATCAGTGCTAACCAATATGGACTCAGGTT
GGAGCCCTGCCCCTCCAGGGTAACAGGGCACTGGAGAAGG
GTGTGGTGTGGATGGGGGTCACAGGAGGGACAGCGACACA
GGCCCCACCAAGCCTGACCTGGATCGTGCCCATCATTGGG
CCCCCACAGCCAGGTCTGACAGGCTGGGGCACATTCCCCC
AAGAGCCACTGTGGGGCTCAGAACAGCTGCCCTGCACTCG
ACACACCCCCTGTCCCTGCTGAGGCCACTTCTGAAGGACA
CTCTGTCCTCCTCCTAAGCTCCATCAGGGCCTGTGAGGTG
TGGAGCCATTCTCTGGGGCACAGAAAGGAAAGGGCCTCAC
AAGTAGGGCAGGGCACTTGGGTATCTGAGGGGGACTGGCA
GCTCTCCAGAAACCCCAAAACTGTCTCCCTGGGCAGACCT
GGGCAGCTTCCCTAGGCTCAGGCCCACGGGACTGGCATGT
TTCAGAAAGAACCCCATGCACTCTCAGATCTAAAGACAGG
TAACCCATCTCCCCAGTCAGGCGACATCACCACTCCCTTC
CCTATAAAGCAACCTCCAGGCCACTCTGGTTCTGGAAATT
CTCTTATACCTTGTTTGTGGCTCTGAAGGCTGCTGAGAAG
ATGTGCCACCATCAGCTCATGCTTTTAAAAGACCACCATA
AGAGCATAATTGCCCAGCACTTTGGGAGGCTGAGGCGGGC
GGATCATGAGGTCAGGAGATCGAGACCATACTGGCTAACA
CGGTGAAACTCTGTCACTACTAAAAATACAAAAAATTAGC
TGGGCGTGGTGGTGGGCGCCTGCAGTCCCAGCCGCTCGGG
AGGCTGAGGCAGGAGAATCACCTGAACCCGGGAGACAGAG
GTTACAGTGAGCCAAGATCGCGCCACTGCACTCCAGCCTG
GGCGACAGAGTGAGACTCTGTCTCAAAAAAACAAAAACAA
AAACAAAATGCATATTTGGATTGTTTGTAACACAAAGGAT
AAATGCTTGAGGTAATGGACACCCCATTTCCCCTGGTGTG
ATTACTACACATTACATGCCTGTATCAAAATAGCTCATGT
AACCCATATATACAACTACTATGTACGTACAAAAATTAAA
AATTAAGAAACAAAAATTGTGTGTGTGCAGGTGTACTGCA
GATTGTGTGTGCAGGTGTACTGTAGGTGTGTGTGTGTGTG
CAGGTGTACTGCAGATGTGCATGTGTGGGGTGTACTGCAG
GTGTGTGTGGGGGGTGTACTGCAGGTGTGTGTGTGCAGGT
GTACTGTAGGTGTGTGTGTGCAGGTGTACTGCAGGTTGTG
TGCAGGTGTACTGCAGGTGTGTGTGTGCAGGTGTACTGCA
GATTGTGTGTGCAGGTGTACTGCAGGTGTGTGTGTGCAGG
TGTACTGCAGGTATGTGTGTGTGCAGCTGTACTACAGATG
TGTGTGTGTATGCAGATACTTGTTTGTGTGCAGCTGTACT
ACAGATGTGTGTGTGTATGCGGGTGTACTGTAGGTATGTG
TGTGTGTGCAGGTGTACTGCAGGTATGTGTGTGAGTGTGT
GTTCAGGTACACTGCAGGTGAGTATACGTGTGTGCAGGTA
TACTTCAAGGTGTGTGCATGGGACATAAGCAGCACCAGGC
CAGCATCCACAGACCCTCTCACCTCCCAAAACACCAGAGT
GAACCCACAGCCATGGCTGGGACTGGAACGAAGTGTGTCC
ATTCGCCCACACTCAGGCCTTATTTGCTGAGTATCCTGAA
TACTTTGTCCATAGTATCATCAAGTCCCCAGGACAGCTCC
AGTGGTAGGCATTATTATCATAATCCCTATTTTGCAGATA
AAGAAACTGAGGCATGGAGCATTGTGCAACTTGGCCATGG
TTACTCAGATAGTCATAGCAATTGGGATTTGACTCAAGCA
GTCTGGCTCTAGAGGGAGGTTTAGGAGACTGGGTCATCAG
CCCTTGGTGACTGGCTAGACGGATGTAAGGAGGTGAGGAA
GTGTCCAGAAAGCCTCTTGGAGGTCCGGAGGAATGGTGAG
AAGGGTAGCAGCAGGTACCCAGATGCAGAGCAGCCATGCC
CTGTGGCTCAGGCTGGCTGGGGAAGAGCCTGGCCCCCTGA
CCTCATCAGGTGGGCCTTGAAACAGACACACAGGGCAGGT
CACATGGTGCCATTGAGCAGCTACCAAGAAATATCTTGTC
ACTCCAATTACATTTCTGAATACCTCTCCTAATTCACTTC
CTGTAAAATCAGATAGACTGGGTAAATATATATCTTCCTT
TAAATGAAGCACTTTATAGTACCTAAATGGTTTTTATCAA
GTTGTTTCCAGTCTCTTGAAAATTTCTGATTTCTAAATAA
TCCTTTATCCATTCCATATGCCCCTCTGAAGTCATTGTTA
ACAGAAAAGCAGAAAACACATAAATAATCTTCCCTTTTGC
ATGAGTTTAGGATTGACTCCAGTTGCTGCCAATCAAACAT
CATTAGGGGAGCCCCAAATCAAAGCAGGATGGTGGAGTCA
CTAATTAGATCGGGAACCAGGCTCTGGATGATGAGACATG
GGGTCTGGCGGGGCTGGCACTGCCCAGCCCTGCAGTGGGT
ACTACTCCTCAGGCTGGAAGGGCGCACTGTCAAACACACA
CAACGTGCAAACGATGTGACCAAGAGCCTGCCCTCGGAGG
TGCAACAGCACACAAGTGGGGTGGCTGCCGCAGAGGGACA
CAAAGGGCCCAATGCAGGAAGAGTAACTTAAGGACCTCTC
CAGGCAGGCCAAGGGTCATGCTGAGAGTTAGCCCTGGGCT
TTAGTCTCCTGCTCTGTCACTTACAAAGCGATCTTTCCAT
CTTTCGATGAAGGCCTATGGAGGCCTCACTGTCACTTTTA
ATGGATCTTTAAGATAAGGCCCCAGTTCCTCTGTGTGCAT
TCAAACCTCTGCCCTGGGCAACCTTTCCAGTTGCTGCTCT
GCTGCTCTCCACCCCGGGACCTATACTCCAACCCGGCAGA
CTTCCCGCCATTCTTGAACATGATGCACCTTTGTTCACAC
TCTTCCCACGCCTCCCCCTAACGATCTCATTCTCTCAGGG
CCCGGTCATGTGTCCACTGCCCTTCTCCAGTGTCTGGCTT
CCCCACTAGAGTGGGGCAAGGTCAAGCAGGGTGTCCCATT
CACGCCACAGTGCCCAGCACCTGCCCAGGGCCTGGCCCAG
AGGAGCTTTCAGCAAAGGCAGAGTGAGTGAATGAATGAAT
TAATAAATGCCACCTTCCCCTCTGGCTGGGACATTTACCC
TGCACCATTCACCCTGCTCCATTCAGGCCCCCACATGTGT
TGAATACCCTTGATCTGTGCTCACCTATCCTGGACCATGT
AGACTCTGCTCAGATGTGGCCAGAAACAAACCAGAGCTTA
GTGAGCAAACACCTGCCTCCTGTGCTGGTGGTGCTCTAGA
TGCTGAAGGTTAAACATCTGGAAGGCAGACAGCAGTCCTA
GACTTGCCTGTGCTGTCCCAGAAACCAAAAACCAGGAAAG
ATACAAATCCCAAACTGATGAGTGTTTGTGGCAGCAGAGG
TAAGACTCAGACCCAGTGTGAGAAGAGCCTGGGATGCTTT
GTGAGCCCTGGAGCCCTGGGACTTCTTAGAAACAGTAACT
CAGAATGCAGGGGGCTTTGTGGCCGCTATCATTTTGTATA
AACCCTGTTTTGGGGACTTTGGCTTCTCTGGGGACAGGGA
CCAAGTGTTTCTTGGCTGTACTCATCCTTCCTCAGACCCT
GACCTGGCACAGAGTGGAAGGCACCAGCGCCTCCTGGCTT
GGTGGACTGGAGAGAGGACCTCAGGCTACAATCCCACTGG
GCCACTCGTTCAATCCCAGCACTGTCCCGGGGTTTTGGAC
TCTGAGTTGGAAGGGTCCTGGGTCCTGGCCTTCACCTCTC
CTTCCTCCCTCCACTGTGGTCAGTCCCTCAGCCCTCGTGC
CCATCCTTCCGAGCCTGCTCGGCCCCTGCCCTGATCCTGC
CCGGCCACCTCAGGCTGAGGTGATGATTGGTGAACTCCTG
CTGATGTCCAGCACTGGCTCGCCCCTCCCATCATACACTC
ACCATGCGGCTCCGCTCCTCCTCAGGGTTGAGCCCAGCCG
CTGCAATACGGATCGAGCCTGTCCTGGAGCTCCCAGGAAT
GCCTGCTGTGCCCATTCCCTCCCCACACGCCCTGCATCCC
CTGGCCTCAGCCCTGCAGCCAGCCACCAGCTATGCACAGG
AGGGAGCTCTGTTTCTCTCTGACACACACAGGCACTCACC
CTCATCCCCACACACTCACTGTCTGGTACACACTCATCTA
CACCCCCCCCCACAGTCATATACACACACTCTATCACACA
TACACACACACACAGTCATCTACACAGTCCATTACCTGTA
CACATATGCTCACACACACACAGCCCCCTACCTCTGCCCA
CAGTGTTCCCTCTCCTAGATGGTCTTTCTCCACCTTGGCT
AACTCATCCTTCAAGGTCCAACTCAAGTGCTTCCTCCTCT
GGGAAGTGCTCCCTGACTTCCCAGGCAGGATTAGAGGCCT
CTAGACTCCCGTAGCTACGTGCCCAGCAGGATGAAGCACA
CGCACAACATAAGGAATTTCTAACCAGGACTCTGCTGTGG
GCAGGGACCGCCTCCTTGATGAAGATACAGAAATGAATCC
AATACGAAGCTGGAGTGGCCCGTAGCTCACCAGTGAAGAC
AGACAAAGAAGAGCCAGCTCTGCCCAGACCCGGGGGCAGC
AGCTGTGTTGACTCATCTCTGTCCCAGCACTGAGGGAAGA
CAAGGAGCCCTAGGGGTTGCTGGGGCCACCCCTGCCCAGC
AACTGAGTGCCCAACCCGGTAACACCCACCTGGGCCTCCC
AAGTCAGGCAGGAGCTCGCTCCCTGTTTGCAAGGGCAGGG
GTTCCACTGGCAGACGGACAGTTCCGGTTGGGAGATACCT
GGTCCGCACACGGAGCAAATATCTGTTTCCCCCTGGTGCC
CACCAGTTAACCCTTCCTACCTTCCAGGGAGAGTGGAGGC
TGTGGTCGGGAGGGCGGAGCCGGCTACAGGTGAGACTGAA
GACAGGCTCCTATTTGGCCGGTGGACCCCAGGTCCTGTTG
GCATCACTGGCTTTGCGCTGCCTTTGGCAAACACTTGTTG
AGGGCCGTGTGTCCCTCACTGTTCTAGGCACTGGGGCAGC
CATGCTCACAGTAGGTGCTTTAAGAAGACCTCCGCCATGG
CCTGCTCAGCGGATGCCTCAGAAGTGGCCCACGACGGTGG
CAATGAGTCCTTGGACTCCACCCATACCTCAGTACCCCAG
GCCTTGCCACCTGAAGGGGCGATACACCACACTTTTTCCT
GCCCCATCCTGCCCTGCCACTGGTATCCCGCCCCGCCCTG
CCCACAGCCAGGCAGCCAGGCAGAGCTCCAGAGAGGAGGC
CGGGCCCACACTGGATGTCCGCTCCCTTCAGGATCTCCAA
TGTGCGCTCCGGGACCGAGCCCCTAGTGTGTGCCCCAGGA
CCGAGCTCCTACTTTGTGCCAGGCATTGGGATTGGGATGG
CTTCTCTACAGACATTGACTCATCTGTTTGATTCCCACAG
GCAGAGTGTCCACTACTCCTCCCTAGTCCCATTCCACCCC
ACTGGCCAAGTCAGAGATGAGGAAATTGAGCTACGCCACT
TGTGTGAGGTCACACGGTAAGTGGGAGAGCGCCAGGATGC
AGGGAAGCCGAGCAGCAGGGAAGTTAAGAATATATTGCAT
TTATAAACAGTGCACGACTTTACAAGCCTCCAGCTATAAT
TTCATCATAGCCCAGGACCTGGAAAGTCTGCATAATCCTG
GAAGGTGCTGGGTTTCAGCTAAAAGACTGCTGTGACTGCT
AATTGGATCCTCAGCCTACACTGTAAATCAGACCAAAGTG
TGGGCAATCTTTTTCAAACAGGCACTGTATGTCTTTACAT
TATTGTTGGCGGACCAGGGCCTTAATTTCTGTGTAACTCA
GTTCATAAATCTGCCCTCGCTCTGTGTCTGGCAAACACTG
CCGGAGAAGAGACCAGGTTCCCAAGGTAAACAGCTCGACT
GGCAGCTGCTCCCTGGCCATACAAAATCCAGAGCACTGGC
CTGGGGTGGGGGCCGGCTGCACTCATTCAGGAAGCTCAGA
ACATGCTGGGTTTGGCAGCGGTCAATGGGCCAGTGGGCCC
AGCAGTTCATGGAGAGTCATCCCGAGGTGTGAAGCCAAGG
GAGCTTTGGCCCGTGGGAGCCAAGGTGCTCTGGTTGGGGG
GAAAACAGGCCGGCAAACAGGGCAGGTCCAGAGGGCATCC
AGATAAACTGCAAGGAATTCCCCCTCACCACGCACCTACA
GCGTATGAATCTCTCCACACCCTCGGGAGGCTGGCTTCAC
TATCCCCATTTCAGAGGTGGTGAGACAGGCTCATTTGTCC
ACAGAGCCAGCAAGTGGTGGAACCACAGTGTGAACCCAGC
GCAGCTCAGTTTCAAAGTCTTTCCCTGTTACCCATGAAAA
GAGGACCTGGGGGCAGATGGGGTTACAGAGACCATCTTCA
CCAAACCAGTGATCTGTCTGCCAGGAATAAGTGCACGCAT
GGTTAAGAGGGCAATGCAACAGGGCGTTCGAATTTGAGAT
GATGCCAGAACACCACAGTGAGGGAAGGGGTGAGCTACCC
AGAGATGAGTGAGCAGAGGCCAGATAATCTCTTCTTACGA
AGATGCTACAGATGAGATTCCTGCACGATCATGCCTGCTT
TCGAGGAGCTGAGTGGCAAACAGGAAACAGGACACCAAGA
TTTTCACCGTGTAGAGATGAGACACAGAATGAACCTGAGA
TGTCAGAGAAGTGCAGCCCTACAAGGGAAAACCATGAGGG
TCACCTCCATGGTGACTCATGACTTGTGGAAATGCACTCC
CACAACCACAGCTCACCCATCTGCTCCTAAGAGACCAGCA
CCCCAGACCACAGCCGAACTGGCTCAACATCACCCAGCGT
GAGCCTGTCAGAGCTGCAACCCCACCCTCTCCGCTGAGTC
CCAGCCCACACTCCACATCGCACCACACTGCCCCTGGGGC
AGGCATCCCATCCCCTTAGGTGCTGGTACACCTCCAGATA
GTCTCATTTCATCTTCCTCCTCCAACAGTACCAACACAAT
TAGAACAATGATGATAAAGAATCTAAACCGCTAGAAACTT
GGATTTCCTCATTTGTAAATGGAGGTGATGACAGAGCCAG
ATCTGCAGGAGACATGAATGAAATGATGCATGCGAAGCAC
TCAGCACAGTGAAAGATCATCATCTACTAGTTAGTTATTC
TTCAAATAACACTTTACAGTGCTCTGCCATACGTTATTTC
CTATGATCTTTACAATGACATGTAGAGTAGCTATCATTGG
TGACCATTTCACAGATGAGGAAACAGAGGTTGTGCTTCTG
GGCCATTCTGCTGCAAAATAACCAGATTATGCATAAAATA
TAGCTTCTGTCACATTGCTTGGGTTATAGGAGGTAAGGAC
AATCTCAGAGGACAGGCAAGAAATAGAAGTAGAAACCCCA
GGCCAGAACTAGGCTGAAAGGTGGGGTTCCCCCAAGGGCA
GGTGCTCAACTCAAGCCTCCAGTGTGTCCAGAGACAAACC
CTGGCCATGTGGTCTCATGCGAGGCTCTGCAGAAGCAATG
AACCACAACACTGGACCTTCCAAGGATTCCAAACGCTAAA
ACGATCAGACTTGGCGTATATACTAACAGGGGTGAAATGT
GTAAGGAGCGAAAGGGCACAATCACAAAACATGAGCAAGT
AACAAGAGACTGTCCAAAATCACCAATCAGATTTGAAAAG
GAACCAACAGAATTTCCAGAAATTAAAAATATAATTGTTG
AAAATTTTGTTTAATTTAAACATTTTTAATTTTTCAAAAA
TGTTGACTGAAATGAGTCAAACAGCAGATTAGACACAGGT
AAGCCAGAAGAAAGAACTGAAGAAATTTCACAGAATTCAG
ATCAGAAAGACAACCAGCTAGAAAATAAGAAATATAGCAG
GCAGAATAAGAAGGCTCATCTACCTTTAATCAAAGTCTCA
AAAAGAAGACAGCATAGACAGGAAGCAGTATCTGAAGAGA
TAATGACTTGGAGTTTTCCAGAGCTGCAAGGAGGAAAAAA
ATAGAAGAAATCCACATTTACTCACAGAACAGTGAAAATT
CAGACTATCACAGAAGTAGAAGAACTTAAAAGCAATAGAC
AGGAAACACAGACACCCATAAAAGAATGACAGAGACTGAC
AGTTTTCTCTACAACAAAACAAAATCCATTGCCAGAGGCA
ATGTTGTAATATTTTCAAAGTGCTGACAGAAAATAACTGT
CAACCTAGAAGTGGGCATCTTCTATCTATCTTTCAAAATG
AGGACGAAAGAAGAGCACCTTACTCAAAGAACTTCTAAAA
AATAAGCTTCAGGAAGAAGGAAGATGATCCCAGAAGAAAG
GTATAAAATGTATAAAAACGAATGATGTGCAAATAAATTC
ACAAACATGTAAGTAGAGCTAAACGCACACTGTTTTATAA
AATGGTAATGCCCTCTAATGCATGGAGTTGAAGAAAGGCC
AGAAGTAGAACACTGTACAACAAAAGCATGTAGGTTTGGA
TGAAATGATTAAGAGGCAGTGCCCTAAGGTTCTTGTATTG
TTGGGGAGGGAGTTAAGGTATTAACATCAGACTCTTTTAG
GTTAAGAATTCATAGGTAATCATTAAGAGAAAGGAATTAA
TCAATTTTATTTTGCTTTTTAATCTATCTAAAAAGCAAAA
TAAAAGACAATAACAGCAACAACAATAAAACTAAGCCAAA
ACGTGGAAGCAAAAAAGGAAGTATAGGAAAAAGCAAAGTA
GAAAGCAAAATGTAAGATATCAGAAATATGTCCAAATGCA
TTAGTAATCACTAAAATTGAAAATGGACTAAATTCTAATT
AAAACAGAACATGTCAGCATGAACTAAAGACATAAAATAA
ATTAACCTTCCTTTTGCTAATTACAATAAACACATCTAAA
CATAAGGAAAAACCTAAAATATGAGGAAAAAGTTTAAGCA
ATAGAAAAAGATATACCGTGCAATTACTATTCAAAACAAG
GCTGGTATAGCCATATTAATATTAGATAAAGTAGAATTTA
AACCAAAAACATTATTAGGGATAGACTGATTATCTAATAA
TAAAAGTTTTCATTTTATAGAAACCTAATTATGTTGCAGT
GAAACCTAATAATAATATTAGCAATGCAAAGCCTACCATC
TTGGCGGTAAATTTCAATACCTTTCTTTCAATTACTAATA
CATTAAACAAAGAAAAAAAAATAAAGTTACAGAAAATTTG
AATAACACAATAAGATTTTTGATCTATTGAACAAAAACAG
AATATACACATTTTTCTCAAGTACATATGCAACATTTACA
AAAAACTGCCATATACAAGACAATATCATATAAATAATGT
TCTCCAATTACAGTAAAATTATATTAGAAGTCAGTCACAT
AAAGGCAAAAAATGTCCCTATGTTTGGAAAATTAAAGGCT
CACTGCATCAATCAAAACATTCTAATGGGTATTTACAATA
CTTATTTACAATTTATTGCAACTGAACAATAATGCCAACA
CTACAGATCAAAAATTCTGAGATGCAGTAAAAGTGGCATT
AAAACGGGCATTAAAAGGGAAATTTATTTTGTAAATGTTT
ATGCTAGAAAAAAAAGCTGAAAATTAATGTGCTACGAGAT
CCATTTCAGAAATTACAAAAGGGACAGCAAAATAAACAAA
ATGTAAAAGGAAGGAGATAATAAAGATAAAAGCAGAAATT
AATGTCATAGAAACAAAGATAAAATAGAACCAAAAAGACA
GGAATTGGTTCTTGAAAAGACTAGTAGACAAACCTCTGAT
GAAATAATTTTTTTAAAAAAAGAGAGAAGGTACAAAAAAA
GGAATAATATTATGAATAAAAAGAGAAACAACTACAGATC
CAGCAAAGATTAAAAAAATAAGAGAACACTATGACTAGTT
TTATGGCAATAAATTTGAAAGCATATACAAAATGGACAAA
TTCCTTGGTGGGGGCAGGCTAACTTCATAAGAAATAGAAA
GCTTTAACAGTTCTATGCCAATTAAAGTAATTGGATCAGT
AGTTTAAAATCTTCCCACAAAGAGAGTCAGTTTTACAGGC
AAGTTTACCAAATGTTCAAAGAACATATCATTCTCATCTT
ATACAAATTCTTCAAGGAATAGAAAAAAAAGGAATACTCC
CAAACTCACTCCATAAGACCAATAAAACCCCAATATCAAA
ATCAGATAAGAAAAGTATGAGAACCACAGGCAAATATCAC
TCATAAATAAAGACACAAAAATTCTGAATTGAGTGATGTA
TAGAAAAGAGAACAAATTATATCCAAGTTGGGTGGATCCC
AAGAATGCAAAAGAAGTATTTGACATTAGTAAAGTCTGCA
AATTTGACTCACTACGTATACAAATTGAAGTAGTTAAGCT
ATATAGCTCAATAATAACCTCAACAGATTTAGAAAGAGCA
TCTGATAAAATTCAATGCACATACATTGTAAAATTATTAG
CAAGTTAGGAATAAAAAGGAAAGTCTTGAACAAGGCAAGA
TGTCCCCTCTTACCATTCCTTTTCAATATCATACTAGAAG
TCCTATCTAAGGAAGTAAGTCAAGGAAAGGAAACAAAAGA
TATACAGATCAGGAAGGAAGAAATAAAGAAATAAAACTGT
TCACAGATGACATAAAAGTATATGTAGAAAATCCAAAAGA
AGTGATGAAAAAAACCTATTGGAACTAATAAGCAATTATA
GCAAGGTTGCAAGATACAAGGTTAGTATATAAAAGTCAAT
TACTTTCCTATATATCAGCAATGAACAAGTAGAATTTGAA
ATTTAAAACAAACACAGTATCATTTACATTAGCACCCCTA
AAAATGATGTACTTAGATATAAATCTAACAAAATATGTAC
CAGATCTATATGAGGAAAATGACAAACCTCTGATTAAAGA
AATCAAAGAACTAAATAAATAATCCCCATATTTTGGGGGA
AGGGCCTGGTGGGAGATGACTGGATCATGAGGGCAGATTT
CCGCCTTGCTGTTCTCATGATATGAGTGAGTTCTCACAAG
ATCTGATTGTTTAAAAGTGTGTGGAACCTCCACCTTGTCT
CTCTCTTTCCTGCTCCACCATGATAAGACATGCTTGCTTC
CCCTTCACCTTCCGCGATGATTGCAAGTTTCCTGGGGCGT
CTCAATCATGCTTCCTGTTAAGTCTGCAGAACTGTAATTC
AATTAGACCTCTTTTCTTCATAAATGATCCAGTCTCGGGT
AGTTCTTTATAGCAGTGTGAAAACAGACTAATATAGAAAA
TTGGCACTGGGAGTGGAGCATTGCTATAAAGATACCTGAA
AATGTGGAAGCAACTTTGGAACTGGGGAACAGGAAGAAGT
TGGAACAATATGGAGGGCTCAGGAGAAGACAGGAAGATAT
GGAAAGTTTGGAACTTCCTAGAGAATTGTTGAATAGTTGT
GACCAAAATGCTGATAGTGATATGGACAATGAAGTCAAGG
CTGAGATGGTCTCAGATGGAGATGAGGAAATTTCTGGGAA
CTGGAGCAAAGGTCATTCTTGTTATGCTTTGGCAAGGAGA
CTGGTGGCATTGTTCCCCTTCTCTAGGGATCTGTGGAACT
TTGAATTTGAGAGAGATGATTTAGGGCATTTGGTGAAAGA
AATTTCTAAGCAGCAACGCTTTCAAGATGTGGCCTGGCTA
CTCCAAACAGCATATAGTCAAATGTATTTACAAAGAGATG
GTCTAAAATTGGAACTCATGTTTAAAAAGGAAGCAGAGCA
TAAAATGTTTGGAAAATTTGCAGCCTGACCATGTGGTAGA
AAAGAAAAGCCCATTTTCTGGGGAGAAATTCAAGGCAGCT
GCAGAAATTTGCATAAGAGGAGCTGAATGTTAATAGCCAA
GACAATGTGGAAAATATCTCCAGGGCATGTCAGAGACCTT
CACGGTAGCCCCTCCCATTACAGGACCAGAAGCCTAGGAG
GAAAAAATGGTTTCATGGGCTGGGCCCAGGGCCCTGCTGC
TTTGTACAGCCTCGGGACATGGTGCTCTGCATCTCAGCTG
CCCTAGCCCCAGCTGTGGCTAAAAGGGGCCAAGGTACAAC
TCGGGTCATTGCTTCAGAGGGTGCAAGCCCCAAGCCTTGG
GGGTTTCCACGTGGTGTTGGGCCTGCAGGTGGACAGAAAA
CAATAGTTGAGCTTTGGGAACCTCTTCCTAGATTTCAGAG
GATGTATGGTAATGCCTGAATGTCCAGGCAGAAGTCTGCT
ACAGGGGGAGAACTCTCATGGAGGACTTCTATTAAGGCAG
TGAAACGGGGAAATGTGGGGTTGGAGCCTCCACACAGAGT
CCCCCCTTGGGCACTGCTTAGTGGAGCTATGAGAAGAGGG
CCACAGAATGGAGATCCCAGAATGGAGATCCACTGACAGC
TTGCACCATGTGCCTGGGAAAGCCACAGGTTTCGACACCA
GCTCATGAAAGCAGCTGCGGGGGCTGAACCCTGCAGAGCT
ACAGGGGTGGAGTTGCTTGAGGCCTTGGGAGCCCACCCTT
TGCATCCGCATGCCCTGGATGTGAGACATGGAGTCAAAGG
AGATTATTTCAGCGCTTTAAGATTTAATGACTACCCTGTT
GGGTTTTGGACTTGCCTGGGGCCTGTAGCCCCTTTGTTTT
GACCAATTTCTCCCTTTTGCAATGGGAGAATTTACCCAAT
GCCTGTAGCCCCTATTGTATATTGAAAGTAACTAACTTAT
TTTTTATTTAACAGGTTCATAGGTGGAAGGGACTTGTCTC
AGATGAGACTTTGGACTTGGACTTTTGAGTTAATGCTGGA
ATTAGTTAAGACTTTGGGGGACTATTGGGAAGGCACGATT
GGTCTTTATATGTGAGAAGGACTGAGATTTGGGAGGTGCA
GGGGTGGAATGATATGGTTTGGCTCTGTGTCCCCACCCAA
ATTTCATCTCAAATTGTAATCCCCAGGTGTCAGGGGAGGG
GCCTGGTAGGAAGTGATTGGATCATGGGCAGATTTCCCCT
GTGCTAGTCTTGTGATAGTGAGTGAGTCCTCACAAGATCT
AATCATTTAAAAGTGTGTGGCACCTCCCCCTTCTCTCTCT
GTCTCCTGCTCCACCATAAGACATGCTTGCTTCCCCTTCA
CCTTCCACCATAGCTGTAAATTTCCTGAGCTCTCCCAGTC
ATGCTTCCTGTTAAGCCTGTGGCTCTGTGAGTCAATTAAA
CCTCTTTTCTGCATAAATTACCCAGTCTCAGGTAGTTCTT
TATAGCAGTGTGAGAACAGACTAATACAGTAGGTGAATGG
GTAAGTAAACTGTGGTGCATCTAGACAATGGAATATTATT
CAGTAGTGAAAAGCAATGAGCTAGTGAGCTATAAAAAGCC
CTGGAAGAAACTTAATGCATATTACTAAATGAAATATGCC
AATCTGAGAAGGCTACATACTGTATGATTCCAACCATATG
ACACTCTGAAAAAGTACAAACTAAGGAGACAGTGAAAACA
TCAGTGGTTGCCAAGGGAAGGAGAGATAAACAGGCAGCGC
ACAGAAGACTTTTAGAGCAGAAAAACTATTGTGTGTGGTC
CTATAATGGTAGATACATGTCATTATACATTTGTCCAAAT
CCATAGAATGTACGATACCAAGAATGAACCTTAATGTAAA
CTATGGACTTTGGGTGATAATGATGTGTCAACGTAGGTTC
ATTGATCATAACAAATGCACCACTCTGGTGTGAGATGTTG
ATAGCAGGGGAGGCTGCATGTGTGAGGGCAGGGAGTATAG
GGTAACTCCATGTACCTTCCACTCAGTTTTGCTGTGAACC
TAAAACTGCTCTAAAAATGAAAATCTGTTTTTTTTTTTAA
AAGCCTTCAATCTGAGAGAAAGAGTCCATAAAAATCCTAT
AGGAGATATTACACTTAATGGAAAATATTGGAAGCATTTA
AAATCAGGAGCAAGGCAAGGAGGTCTACTATCATGATTTC
TGAAAAAGATAAAAGAGAAAGTATAAAAATTGAAAAGGAA
TAAAATGCTAATTATTCACATCTATGAAAGTCTATGTAGA
AATATCAAAAGAATCTACACAAAAAATGAATAGAAATAAT
AAGAGAATTTGGCAAGTTGGCTGGGTATAATATAAATATT
TAAAAAGCAATTTTATTTCTATTCACCAGGAACAAATAAA
CAAGTAATTAGAAAAGATAAAATTCACAATCACAACAAAA
ACCATAAGACTTATAATACATCTTTAAAAGAAAGATATAT
ATACATATATAGAGAAAATATAAAACACTGTAGAAAGTCA
CAAAGAACATGTTTATGAACAATAAGAATTAATAATCATA
TAAAGAGGTCCTATTCCATTCCCTCTGAACAAATTGATCT
ATAGAGTAAATGGAATTCCAATCAAAATCTAATCAAGGTT
TTTCATAGAAATTTCTTTCCCTCCCTCTCCCTGACCTCTC
TTTTTTTCCTTTCTCTCTTTCTTTTTTATTATTTGAGTTG
AGATCTTACTCTGTCACCCAGGGTGGAGTGCAGTGGTGTT
GATAATAGATAGCTTACTGAAGACTCGAATTCCTGGGCTC
AAGCAATCTTCCTACCTCAGCCTCCCAAGTCACTGGGACT
ACAGGTGAGCACCATGCTTGGCTAATTAAAAAAAAAAAAT
TGTTTAGAGATGGGGGTCTTACTATGTTGCCCAGACTGGT
CTCAAACTCCTGGCCTCAAGCAATCCTCCCACCCCAGTCT
CACAAGTAGCTGGTATTACAAGTGTAAGCCACTGCACCTG
GCTTCGTGGAAATTTTAAAGTTGATTCCAAAATACACATA
TGGAAGAGCAAAGTCCAAGGAAAGCCAAGGAACACTAAAA
CAAGACTGGGGTGGGAAATAGGGGGGATGGACTTTTCTAC
TAGATACTAGCAAAAACTTTTTATGAAACTATGGTAATTA
ATGTGATGTGGTATTGGTGCAGGGATAGAAAAACTCAATA
ATAGAACAGAAGTGCCCAGAAATAGACTCATAGATATATA
CAGTCTCTGATATATGACAGAGTGGCACTAAAGATCACTG
GATTTGCAGATCACTAGTAAAAAAGATAGGCAATCCAACG
AACAGCTCCTAGAATAGCTGGATATCCAGCTGGAAACAAA
TCAAACTGGATTCCTACCTCACACCATATACTCTAATTCC
AATGGATTAAAAATAAATGTGAAAGTAAAATTTTAAAACA
AGCCCTCCCATTATCAGAGGATTTATCTGTGGCATTAAGG
TAGAGAAGGATATTTTACTGCAGACACAAAAATACAAACA
ATAAAAGGAAAGATTGATAAATTCAACTAATTAAAATGAA
AAACTTCTACTAAAAAAAATACCATCAGGAAAGTGAAGCT
AAGTCACAAACTGACAGAAAATATCAAGAATTCCTATCAA
TCAATAAGAAAAAGACAAACAACCAATAGAAAAATGGGGA
CGTGAAAGGCCTTTTACAGAAGAGGAAACACAAATGGCCT
ATAAACTGTGAAAAGTGCTCAACCTCATTAGTAATCAGCT
AAAAATGAAAATTAAGACCACGAGCTGCCATTTCACACCT
GCCAAACTGGCACAGTTACATAACAACATTTTCGAGGATG
TAGAACCACAGGACTTCAATATGCTGTAGGTGCGAGTATA
AGCGGAACAACCACTTTTGAAAACAAGCTGGCATTTTCAT
ACATTCCCTAAGCCAGCAATTTCATTTCCAGGCACACATT
CTAGTGAAACTGTTCCATAGGTTCAAAAAGAGACACGAAC
AAGGCATTGTTTGTACTAGCAGAAAACTGAAACAACCCAA
ATGTCCATCAACAAGAGAATGATTAAAGTTTGAGTTATTC
ACAGAATGTAATAGTACACAGTAGTGAAAATGAATGAATT
ATAGCTGCACACAATATGGATAAAATCTTTGTTTTGTTTT
TTTTTTTTTTTTTTGAGATGGAGTCTCGCTCTGTCACTCA
GGCTGGAGTGCAGTGGCACGATCTGGGCTCACTGCAAGCT
CCGCCTCCCAGGTTCACGCCATTCTCCTGCCTCAGCCTCC
CAAAGTGCTGGGATTACAGGGGTGAGCCACCGCACCCGGC
CAAAATCTTAAAAATATAATATTAAGTGAAAAAATTGCAG
AGACCACATACAGTATGAGACTATTTTTATAAAGCTTTAA
ACCAAGCAAAACTAAACAATATATTGTTTAAGGATACATA
CGTGTGATGAAACCATGTTAAAGAAAGCAGCGAACACTAA
ACAGAAAATAGGCAGTAGTTCCAGGAATTCACAAATGTTC
ATTTTGTTATGCTTTATTGCTTACACATATTTGCATGTAT
TCTCTTGAATATATCAAATATGATATAATTAGAAAATTAA
ACATGAGTCGGGCTCTGGGGCCAAATAGCACTTATGCAAA
TCCTGGTGTCTCCACTTCCCAGAGCATGGCCCTGGCAAGT
ATCTTTCCTTCTCTAAGCTTCCATTTATTTCTCCATCTGT
AAAATGAGAATGGTGACACCTCCCTTGTGGGTATTGGGAG
CTCATCCTAACGCAGCACAGTATCTGGCATGTATGAAACA
CTGAGCGTTTACTACTTTCATTTTTACTATTAATAAAGAT
CAGCATAGTCACTGGCAGGGCAAGGACCCAGAAACGCCAT
CCACCTGATCCAGTGCTCCTTCCACGACACCAGCTGTCCT
CTCTACCTGTTTCCCCACCTCCCTTTGGGCTGCAGTGGGG
AGACTCTTTTCAGCCCTGTCACAGGAGCAACTACATCAGG
TGGCACCATGGCCAACAGCCTCCATGCAGTCAGGGGGCGT
TTACATTCCTGGTGGATTAAAATTCTCAGCAGGCGCTGCA
GCAGCCTCCAGGCCTTGGTGATTAATAACACAGCCCAGTG
CTGAGAGCTCTCAGAGGATGGCTGGCAAGGAGCCAGCAGG
ATGGCACGGGAACCTACTGGACACATATGAGCTCTGGGGA
CAGAAATATGCCTCTTTCTAGCTCTGGCTGACCCCATTGC
CTGAAGCTGCGGCAAGGGAGGAGGGTCAGTGGCCCCAAGG
CCTCCTGACTCAGGGGTGAAGGCTCCAATCCTAGCTGCGC
CTCTGCTTGCTGCAGGCACAGTCAAGCAAGCGGCTTCACT
GCTTGGGCTTGAGTCTGTCATTTGTAAAACAGCACCTAGC
TCAAACGTGTTAGCGTGCTGAGAACAGAGCCTAGCACACC
AAAGGCTCAATCACTGTGTTTTGTATTTTTCTTTGGAGAA
CCAGTCTTACAGGTTACTGCCAGCGGTTTATGGGTCCATC
TTCTTGAGGGCTGGAACTCAAGCTGAATTATGTCTGTGTC
CCAGGGTCCAATGTGAGCCCTGGTATGGGATAAAGAGCTT
CAGTGAATGTTTACTGAGCTCAATTACCAAGTGACAGGCC
AGCCTCTGCCCCCGCACTTTGGGGATGGGAACCTCATCCC
TTCTGTCTGCTGGGGAAGGTGCCACCTATTAGAAAGTCCA
TCCTGGTACAGAGCTGAAACCTATTCCAATGGCTTTCTCC
CTCTGAGCTTTGAGAATGGGGGAAGGACAGCGGGGAGGGG
AGCCCCTCCACCCCCTCCCATTTATGCCCACTCTCCAGGG
CCCAATCCAGCCCACCCTTCTTGGTGTACTTCCTCTGACC
ACCCCGGCCTGGAGGAATGGTGCCCTCCTCGGGCTTAGAG
AGCCCACATTCCCAGACCTATGTTGTATGGACACACACAG
AGATGTGCAGACACACACAGCCACACACGTACACGCACAC
ACACACGTACACGCACACACACATGCGCAGTTAGAGACGG
GGTGTGAGGAGCACACAGATGCATGCAAACATGGGCCCTC
AGTCACAGGAATGTCAGAAGCCAGGGTGTCAGGGTCGGAG
CTTCTTGGGGGAGGCAGGCTCAGTGCTTTCCTAGAAATGG
ACTTGGCATACCCTGAACACAACCCTTCCGAGTGGCTCAG
GCTAATGCTGGAGAGACTACAGGTTTCTCCTTGGTTGCTC
AGCAAGCCTGGCGTCTAAGCGGCTCTTTTAGAAACAGCAT
AAACAGACATTCAGGGCATCCTTTCTGCTCCATTCCATGC
ACTACAAATGGTAAGGCAATGACTATTACAGCAGCAGCTG
CTGCAGGCCAGCCAGCTCATGCAAAGATAGACCAACTGCT
GCTCCATCCTGCAGCTGGCTCCAGGCACTCAGATGGCAGG
ACTCCGTGATCTGGGTGGGGCCTCACCACCCTGAGACCAC
CACCCACACCTCTGTGGTCCTGGTTCCGAGTTCCTTCCAG
GGCACTGTCTGTGAGGCCCTCCCTGGTCCAGTACAGCTCT
GAGCTTCAGTTTCCACAGATATCACTGGGACTTTGGTCAG
CTTCCCCTGCCACTGCCCCATCCAGCCCGCCTTCCCCTCA
GGTCCCATTCACTGCTCTTCCCAGAATATGCACCGCTCTG
TACCCAGAACATGAACATTGCCTGGCATATTCTGGGTACT
CAATAAGATTATTGAATGAATGAATGAACACTTCTCACCT
TGGAAGACAGGCATCATTACTGCCACATGTAGCAGGGCCT
CCCACGCAGTCTCCCCTGGAAGATTACCTGTATACTAATC
CCCCTCTCAGGATCTGCTCTGGGACACCCCCCAAACACCA
TTCTACAGGTGAGGAAACAGAAGCTTCAGAAAGGTAAAGT
GACTTTCCCATGGTCACACAGCACAGCCAGCCCTGGGGAC
TAGTTTTGGGGAAGAAGTTTCTCACCCTTTCTCTGCCTGG
AGAGGCTGGTGGGTCGTGATGTCTGCTGGTCCCCAATATG
AGTAAAGGAAGCAGCCTCACTTGGGCCTTGTGTCCAAGCC
ACATTTGTCATTCCAGCTGTACCATTAGCAAGGGGCACTG
TGATCCTCACGGGGCCATGGGGTCTAGCCGTGAATGTGGT
AAAAAGCTGGGGCAAGAGGGCTGAGTTTAGCCAGGGTTTG
GCCACAGGCCCCCTGGAGGGAGGATGTCTTCCCTCGCCCA
CAGTCAGGCTCCTTCACAGCAACTCTCTTAACAAATGGTG
TAATCACTCCGGGGGCAGGGTGGGCAGCCCCGGTCTGAAC
CTCACATCTCATCTGGGCCCTCACTGGACACCCTGGCCCA
GCACAGAGGATTCTTGGGCCAAGTTGGAAAACTGCTTGCA
AGCACAGCAGCCTACATAAATCTGGAGAAAAGGGGTTATT
AAACCCTGGGAAATGGCAACCAAATATACTATGTTCCTGG
AAAAATTTCTAGAATTAAATTATCTGTGAGTTATCAAGAA
CAGGGCACAGACTGCAGTTAACATCCCGGCTGCCTATGGG
CACTGGCACTCACGGGGAATAGGAAGTGCATGCAGGCCTC
TGTTTACACATGCCTCATGTCCCCCTGCTTCAACCATCCT
GCGGTCTCTGCAGCACTGCGGACGAAGCCCGAGTTCCTCA
GTCTGACATCTACAGTCCCCCATCACTGGGCCCCTGCCTG
CCTCTTTGGCCCCCTCCATCACTCCATGCTCTGGGCCTCT
CACAGCTCTCATCTCCAAGCTTTGCCTATGCTGGTCCGTC
TCCTGGGACACGCTTCCTGTCCTTTAGCACTTGGGTGGTT
CTTATCAAGCTTTCCTCCCCACACCAGGCCCTAGTTTCCA
AGTCCCCTCCTCTGAGCTCCTGCTTGTCTTCCCCCAGGGT
ATCCATCCCGTGGTTGGTTGCGTAACTCGAGTCACAGGTG
GCTCTCCTTGTCCGGACTATGAGCACTTCCAGGGCAAGAT
TCCTGGCTGTGTGGCCAACACTCAGCACAAGGCAGGATGT
GGAGCAGGTGCTTGGTGAATGAATGCAGGAGTGAGTGAAT
GAATGAACACACACAAACACAGTGACATCAATGCAGGAGC
AGCACTGGGCTGGGTTGGGCGCAGGAGGGGCTACACAGGA
GGATTCTGTAACGCCCTCTGATTATGCCGGCCTGCGGGTA
CCCTCTGTAAGACACAGGGCACACAAGCACAGTCAGGAGA
GATCAAAGAGGGCCCCGAGGGGGTGCAGTGGGCATGGACA
ACCAAAACCACTCTGCTCTTGTGTGTCCCCAGGGAAAGGA
CAGTCAAAGTCATCACTACACACTGTGCTTGCTGCACCCC
AGGGCTTCACAAAGCACCCTCAGGGGAGAGAGCCTCGCCT
TCTCTGCCTCCTCACCCCAGGTGCCCACCGCCCCTTTCCT
ACCCACCCCCATTACCAGCTCCTGGAGATGTGTGCCCTGT
GTACCTCACACTCTACACTCAGCAAAGGCCCTGTTTCTGA
GGCCAGGCTTCCTCCCTGACCCAGGCCCAGCCTCATCGGG
TGACTTCCTAACCTGGCCTCCTTCCCCAAATCCTCTCTTC
TTCCATCCTCCTCAATGCCCCCTCCCAGATCCACACACGT
CCTACTGGGGCATCAGATACAGGGACAATCTCAGCTCTAG
CACTAGCTGTGTGACCAAGCATAAGTGACTTAACTTTGCT
GTGTCCCATTTCCTCATCCATAAAAGAGAGAGAATAATAC
CTATTTTGCAGTGTGAGATGACTCATGTAAAACCCTCAAG
CAATTCCTGGCAGATGGCCATGGTGATCACTGAGCACAGC
TGCCTCTTCTTCCAGCTAGTTAGCTAGTGCACCCCTGACC
TCCCACCTCCCCATCCACTGGGCTTCTCTGGCCCCCACCT
CCTCACTGCCCAGCTCAGATGCCTCTCCCTGTCCTTCTGG
CCCTCTCAGCTGCTAGGCTGGTATAAGCCCTAAGCAAAAC
GCATGGATCAGCTCCGCCTTCCTGGATTCCAGCTGCTAAG
AGGGCAATGACCACAAGGCGCACACACATATGCACACATA
CTCATGCATGCATGCACAAACACACATGCCTGCATACAGT
CCACACCAGCACAGGCTCGAGGGCTCAACTCCGTACCCCA
CTCACCTCAACCTAAGCCACCCTGGTCTGCTGTGCAGTCA
GTTTTCCCTCAAATGTCCCCCCTTGGCTGCTTTCAAACTG
CCCTTCTCTCCTCCAGCCCTCCTCATTAACATTCTAACAA
GGCCCAGGCTCCCTCTGCTTCCACCAAAACCCTCCCCGAC
CCCACGGCTCTTCCTGATGGCTCCACTGCTCACGCCACCA
CACTGTCCCCTTGGCCACCCCATCTCTGTGCCTCACTTTC
CCTGTTCTTCCTCCCTCCCCCAGTAAATGCTGATGTCCCC
TGTGGGTGCTCTCTAGCCCCCCATCTCACAGACTAGCTCC
TCCAGCCCCCCGTGCTTCTTAGTCTACCTTGAGGCTGACC
ACACCCCTCTATTGCCTTAGGAGCTCCAGACTTGCACATC
TCCTATCCCCCTGGGGCCCTCTGGCTGACACATCCCTATT
CAGCATGCCCCAGATCAAGTCACAGCTTCCTCCCCAAGCT
GCCAGGCCTGTACCAGCACCCACTCAAATGAACCCAGGCC
AGAGGCTGGAGCCCTCACCTGGGCTCCCCACCCCGCCCCC
TGCATCTAGCAGGCTCCGCACCACCTCCTGGTGACCTGTC
TCTCCTGATTCTCTCTCAGATCCCACCATTTCTGGAGCTG
ACAAACACGTGAGTCTTACTGGCTGCCCAGTTTCCCCATA
GTGAGATCTATCACTCCTTGAGTGCGGGAAGTGAAGGTGT
AAATAGGGAACACCTATGCCGCCCACAAAGCAGGGGCCAG
CCCCTGTCCACCTGAGGGCAGCCAGGCCTGGCCAGTGGGT
TGCCCTGCTACAGCTGTGGCCCTGGAGCACAGAAGTGAGG
ATCCCACCACGGTGTCTGGGTAAGCTCTAAGCCTGTGCGC
CCCTGGAGGACCTGGGATCCTGCCTGTCTTGAGTCTGATC
CCCTTCCCTTGGATAGACAGCCTGTGGTCCCTGGAGCCTG
CCAATACATTTCTGAGTGGGGATGCAGGGCTCACTATGGC
CAGGATTGGTTTCTGCTGCTTGTAACTAAGGAACCTGGCA
GGTAGAGGTTCTCTCCTCCTCTGCCACCACTCCAAGCGAG
GCTTCATTAACTCACCCCCTGGCCTTTCCCCATGCCAGTG
CCTCCTGCTGGAAGCCCTTTTATCTCCTCCACGATGCCAT
CTTGATCCCCCTACCCTAGGCCCAGGCTGATTGTTGCTCC
TTCTCCTAGGCCCCATCATCTCCCGAGCACCTCCTTAAAG
CAGGTAAAAGAAGAGGGCAAGCAGTGTCGCCCTCGGGGAC
CTTGGAGTCCACTAGGCTACAGACTCCTTGAGTAAAGGAC
TGCATCAGTCCCAAGTAATAGACTCAAACTTGAAGTCTGC
AAAGACAGGCTGCTTGCTATAGCAGCCTGAATCCCACTGG
GTGATCGGGGTCAAGTTAATTAACTTCTCTGAATCTCAAT
GTCCTCTACTGTAAAATGGGGATAATGACAGCTACCTCAG
AGGGCTGATGTATGGCCAGGCTAACAGCACCACACAGACT
AGGACCCAGGTCCTTCACTACCAGTATTTACTTGCCCTTG
GCTTTTCTCAAATAATAGTAGCATCGTTATTTGTGAAAAT
AAGGTCTATTGTTTTGTTCAGGGTCTCCGTATCATCACCT
GTTAATAATGAACTCTCTCATTTTTACAGCCTTCCTCCGG
CCATCAGCTCAAATGACTCACACATAAGACCTCGTAGGGA
TTAAGTATCCAGACAAAACTGCCCCCAGCACACAAGCTGG
TTGGTCTGTTTCCTTTCCCACTCAAAAAGAATCCTGTAAT
TCAACAAGTTGCCCTCTTTGCTTTGGCTACCAGGAAGCTC
CAGGGAAATATAGGATTCAGTCACAATAATTAAGTGAGCT
TAGGTTTTCCAAGTATTTATGTCCTTTTCTCTAATCTATG
TCAATTTAACTGCACATAGATCTTTTATTGTAACTATCCA
TCATTTCTTAATGGAAAACAATAACTCAGTGATAAGGAAC
AAAATCAACTGTAACAGAAGGGAGCAGAGTAGAACCTCAC
AACAGGATTTTCCTCCACCTACCCCTTTTCACAGAGGATG
AAATTGAAGCCCAGAGAAGGGAAGGAGTGAAGAAAACATG
TGCCATTCTGCAAGCAGCCCTGGGATCTGCAGGCCTTGCT
CTTGGGGCTGATTTTCCAGGAGACACAGCAGGCACAGAAC
CCACAGTCCACGATACTTCTAGGAACTCATGAAAATGTTT
TAATTTAAAAAAAAAAAAAAAAAAAATTTGGTCAAAGAAA
ATGTTTTAATACATAATATGTTTGTCTTTATACCAATGCT
GTCATAAAATATACTTTTAAATGTTTTTCATGGAGGAAAG
GGCCCAAAGGCAGAGGTGGTGGAACTTGAGGACGTCAATG
AGAAAGCCCCACTGGCTTTACCATCTCACCAACGGGGACT
AGACACTCCGATTGCCCCTGCCCAGCTTCCTGGGGCCCAG
GCCTACTCCATACAGATCCAAGGGCAACAACCTTCAGCAC
TCTCACGACCGTGCCAGGGGACATGGGGCCTTGCCAGGTG
AATCTAATTTACCCTCTAGGTAACCACCTCAGACAGCTCT
TGAAAGGCTGAAACCGCTGCTCAGGCTGTGGGAGGGGGAT
CCCCTGGCTGATTTCACCCACCAGTTGTCAGGACAGACCT
TCCTGGGTTCACAATGTGGAGACAATTAAAGAGCTGGTGC
TTCGAAGCCATGAGCTGCCAACCTCCCGACACAGGTGCTG
ACTGCAGGCAGCAGACCCTCTGTTCCTATCAGCTGGAGCT
GGAAGCAGCCCTCGCTCCTCAGGACCACACCCCGTCTTCC
CCTAGTACGCAAGCTGTGCTTGCCGTGGGGGCAGCCGTGG
GGGCAGAGCTGGCCCAGGAAAACATCACACCCCAGGGTGT
GGCAACGGGCTCAGAGGGAGAGGTGCACAGGGCAATCGCC
TGCCCTGGGCTTTGTCACAGACCTCACTGCCACTCAGCCA
GCTCCCTGCCTCTCCAGTCCCAGTGTCTGCATTGGAAAGA
TAGGGCAATGGTCCCAATGACATGAGGTTATCGTAGGACT
ATACGGAGTAAAGGGCAGGTAAGCAATTGGACACGGTTAT
CATTTCCACTGAACAGATAAGTAAACTGAGACCAGAACAA
GGAAAATGCATGTGCAGCCGCCGTCCTGATGAATAAGGGA
TCAGGTAAGGCCTGGGATCAGAATCTGGATTCCAGGAGCC
CCTGGGGCACAGCCTAGGCCTCTTGAGGGGTGGCTATGCC
TGCAGGCTTACCTGAACCCCATGCCACCTCTTACTGGCCA
TGGGACCTCCCCACATGCTGTCTTCTGCCCCCATGGGTAC
AGCCATGAGCCGCAGAGCCCCTCCATCCTGACCTGGTTCC
CGCACCCTCTTTCAGGGCTGGAGCCCCAGGCTGCTGCCCC
AAGCCCTCCCTCTTCCGAGCCCTACAGGCCTCCCTACCTG
TGAGGTTGGTATCCTCCTGTACACAAAGGTCAGGGAATGG
GGCAAAAGGACACCTTGAGCTCCTAGTGCTGATTCTTGAT
TTAGCAAAACCTCCCCAGAGGTTTTGTGCAGGTTAAGTGG
AGAGATACGCTCCAAATCCATGAAGAGCCCAAATTACATG
TGATTGCTTTTGAGGAATTGCAGGAACTAATTATGAGGCC
TGGTCGGGGTCCTCTAAAGTGAGCTCAATTTAAAAGAGGA
GTCATCAGCTGATGCTGACAGAGGGTACCCCAGAGCAGTG
GGAGGCCAGGGGCTAGAATCCCAGCTCTTGATCTCCCTGG
GCCTCAGTTTCCTCATCCATAAAATGAGCGCATCACAAGA
TTCACTGAGAAAACATGGACGAAAGACTTAGTCTGGCATC
TGGAAGAGACCACGTGCCTAACCAATGCCGCTTTCCTTCC
TTCCTCACACTTTAAAATAGCTGTTTTTGGATGGTGGAAT
CATTTTCCCTGCTTCATTCTTGGCTGTTTCCATCCTTTTG
TTATCAATTAATGCAAAATTGTACTCCTGCCCCACCTCTG
TGCCCATGGTCATAAAAACAGAATCTGCAGAGATGGACTT
AATGATAAACAGCTGCTGCAGCAGCAGCTAGTTACTGAGC
ATCTACTATGTGGAGGACTTGAACATAAATTCTTTTCCAA
GAGGGAAACAGCGTGGGAACCTGGATAAGAACGCCTCTCT
GGGCCTCAGTTTCCAAATTTGTGTTTCCAGTCACAGCGGA
TGGTTTCTATGTTCCTGTCTGAATCTGACATTCCAGGAGC
TGTGAACTGAGGGCACAGCCTCTCCTATAACCTGATAATG
TGGATGAAGAAGGGAGGGAAATAGGGGTCAGGGGTAAGTG
GGTGCTGCGCTGGCCTCCCTGGGCAGACAGCCCCAGCTAG
GCTGGCCCAGAAATACCTCTCGGACAGCAACCGTGCAGCC
CTCAACACGACCCTGTGAGCTGCTGCAAAACCCCCCACTT
CACAGGACAAGAGTCCTGACTCTCTGTCTGAGTCCTTTCT
AGCATGTTCCATTCCTTCTGCCCCACTGAACCACTCTCCC
CCTTTTTATTACTAACATTCATTTATCTGTTGATCACATA
TTGTGTATCGGGAACTGTTTGAGGCATTGGAGATACAGAG
GGAACAAAACAAAAACGTCTAGACTTTATGGAGCTCAAGT
TTGACTGCAGGACAGATCATAGACAAACACATAACAGGAT
TTCAGGTGGAATATAGGTGCAGACAGTGGCCAAAGGTGCT
ACTTTAGAGAGGCAGTCAGGGAAGGCCTCCTGGAGGAGGT
GACATGTGAGCAGAGGTCAGACTGGGGCAAGAGCATTCCA
GGCAGAGGGAGCAGCCATGTAAAGAGCTAGAGGTGGGAAT
GAACTTAGCATGTCTGAGGAACAGCCGGAACAGAGCAAGA
GAGAGGAGTGTGGAAGGAACTGGGGCCAGAGAGCTCAGGA
GGGGCCCACACCTGCCCTTTCCATGCCCTCCACCCCCTTC
CTCCTCCCTAGGGTGTGCTAGGAATGCAGGAAGGTAACTA
TGGACATCTGAATGTCTGAGCTCAAAGGATGGAGCTCAAT
GGAGTCCCAGTCTTCCATTTTATAGATGAGAAAACTGAGG
ACTCAGAGGGGTGGGATGACTTGCCCAGAACCACAGACGA
TTTGAATGCAGAGCTGGGGAAGGAACCTCGCGCTGAACTC
CTGGCCTGCACTGTCTCTACTTAGACTGTATCAGGGTCAG
GAGACCCAGGAGGGCTTCCAGCTTCATCTAATCCAAGTCC
TAATCACACAAAAAGGAACTAAGGCCCCACGGTCAGGTGG
CTCCGTGCAAATGAAGAAAGGAAGCTGGCAGAGCCAGGCA
GTGGAAGCAAAGAGCTGGCACTGGTGCAAGCCTGTGTGGG
TCTTTGCACAAGCCAGGCTTCCTCTGACCCTAACACCCAC
AGCAATCAGTCATCACACCTTCCCAGTGCACTAAGAAGGT
GTGACATTTGAAACTGGTTAAAGTCTCCCTGGAGCCTGCA
CGGCAGCTCTTTGTGAATCAGACCCTGCTAGGAGGGAAGG
TGATTTTGACACGTGTGGTCTACATGCGCCGCCAACCGTC
TCCTGCTGTGTGACCTCCAGCAGGTCATCTCTCTGCCCTG
GGTCTCAAGGCTCCATCTGTCAAAGGGTGTGGCAGGGGTT
GGGAGGGGCATCAGAGGAGCTGCTGAACCCGGGAAATTTC
CTCCCAGTGCACACAACAAGAGCCAGTGTTCTTCAGAATC
TGGAAGGCAACACATGTAAGTGCTCACCGCAGGACCTAGC
ACACAGGAGTACTCAGCAGACTGTGGTGTCTAGCGGGCAG
GACACTGGCTGGGAGTGGGGGATGCTGAGCTTTTGCCTCT
TTCGCTCTGCAATTTCCAGTGAGCCACATGCTCTCTATGG
GCCTCAGTTTCCACATCTGCAAACAGCAAATGTGAAGATC
CAGGCAGTCGGCCTTGTGGCCTAGCTGAGGCTCCTTCTGT
TGTCCTGGACTCCTGTGGGAAGGAGGGAGGGGAGCAGGTA
GAGGGGGTGGTGGGGATCTTACGAAGTATCTGAAGCACTG
TTGACTCATTTTTTCTGCCTGTGGCCAGACTCTCTTAAGC
TCCAATCACTGTCACGTTCACTGGCAACTCAGCCTGATCA
GAAATGACCCCGTAAGCCAAATTGCCTCCCAAAACTTGGG
GTTCAGCAGATACTGGGAAGAATACACTCACATTTAAATG
TGGAAGGCAACTAGGGACAGCGGGAAGATCATGGGGCAGA
GCCAGGACCTGAGCTGGAGGTGCAGATGTAACACTGGCCA
AGTAGCTTCCACTCTGTGGATTTCAGTGACCCCACTGTGA
AAGAGCAATCCAGCCACTGCCCTGTGCCTTCCCTGAGCAC
AGGAGCTATCCATCAAAACTCTGCAGCCCAGGGCACTGCC
CAGGGCCTGACTGTTCCCCAGGAAGATACAAATGTTACTT
TTGGCTTGAAAACTCTATGGCTTGGGGATCTGATGAAACA
AAGGGGCTGCTAGATGGTTCATCAGTTGAACAGACACTCA
CTGGGTGCTCTGTGCCCAGCAGACGTCCCAGTCTTGCCCC
CCAGAATGCAGAGTCCTGCAGAGACCTCCAGTCCCATTGC
CCCATCCCCAGGAAATGCACTGCCCATGTCTGAGCTTATG
CCCCAACATGGCAGGACCTACCAAGGGAGGTGGCTACAGA
GAGAGGGCAAGAGCAGGCTGCCTTCTAACAGGAGGCCACC
TCCCAGCCATTTGGAAATTACTACTTGCAAGGCAACAGAA
TCTCAGTGACAGATTCTCATTTTATCATTACCCATGTCAC
AAGAATGTATTGCGACGAGGAGGGGCCGGGAAAGTCGGTG
CCTTAATCACTTACAGACCACGGAGGCCCCAGTCCCGGCA
GTGGAGGAAGATTTATTGTGGGGATGGGTGGAAAACAAAG
AACAGTTGTGCAAACTTTACAGAACCACATTATGGGATAT
GCCTTTCCCATTTCCCACTGGCGAATGTGCTGGAGGCAGT
TTCCAAAGGGGGACTGAGCTCCATTACCCAACCACGTGCA
GACACTGTGCCCCAGCACGACACGCTGGGCTGACCTGACC
TGGCCCACGGGTGCCCAGGCATTGGCAAGTCTGGGTGCAT
GGTCCGATGCCAGTGGATCTGTGGAAGAAGGGCTCCAGAT
TTGAGTGGACTGCCCTTCCTGGGCCCCAATGTCCTCATTT
GCCAATTGCCATGTACCCACCACACTAGCAACACTAAATG
TTACCTCTGCCCATATCACAGTCCTGTGTACAACCCTTCC
GAGGCTCTCTCCACTCCCTCGGAGCACAGTCCAATTTCCT
TACACTAGACCTGGAGGCCCTTTGAGGCCCAATTCCAATG
TTTCTGCCCTCAGCCCCCATGCAGGTAACTCACTTCAAGA
CCAAAAGGACACCTATGCTCCCCACAAGGTCGAGACTATC
ACATCTCAAAACCTTCACATGTGCTGTTTCCTTTCCCTGC
AATGCGTCTTCTCATGGTCTACACCTGGAAAGTGCCCACC
CACCTATCAGAGCCCAGCTCTCATGACATCCTGGGGAAAT
CCTTCTCCCTCCTCTGTGTCAGAAGCATTGGTTAATTCAT
TTGCCACCAGACCATTCTTCCTTTGACACTGTACCCCTTG
CTTCTAGCACTGAACTTGGCACAGGGGGGTGTCAAGCTGT
GTTGAAAGGTTGGTGGCCAGGTGGGGGTGGACAATACAGA
TTAGCCCAAGGCTGTCTCCCAAGGGGAGGGCACAGTTAAG
GAAGGACTTCAAGGAGGGCCCCTTCTCCTGAGCATCTGGG
TCTTGGTGTGTCCAAGGTGACTGAGACCTTAGGGGTTACC
TGGCCCATCACCCATTTAACAGACGAAAACAGGACGCTGA
GGTCTGCAGCTGCAGCCATCCAAGTGAGCGCAAAAAGCCA
GCTCTGGCTACCCCATCTGTTATCCAGCAGAGACAGAGCC
TATAAATTCTCAATTACGAAGTTTGCCATTTCCAGGATGG
CCCTCTCAGAAAACATGGTCTGGACACCTTCTTAGAGTCA
CTGTTGATTTTATCTGACGTTCTCACTCCAGTAAGACAAT
CGTTTCAATTCCATTTACATTAAGTTCAAAAGCTTTTTTT
CTTTATTAGTTTAAATTCAATTCAAATAGTTGTGTTTTTT
TATCCTTAATTTTTTTTCATATTCCATAAAGCAATGTTGA
GCTCACAAAACTTGGCCAGCACTCCTGTTCCCTCAAATTT
GGTGCTCCCGGGAATTCTCTTCCCTGTGAGAGCTTGGGAC
TAATGACTTCAAAAAATGGGGAGGTGGGGGAAGGAACAAG
GGCTCCTGTTTTCAAGCATCTAATATGCGCCAGGCACGAG
GTAAGTGCTACACATATATGATCTCATCTAGTTCTCACAA
CACTCTCCCCTCCACGCAGACAGGAAACCAAGGCTCAGAG
AAGCCACGTGACTTGTCTTGAGGTCTCACAGCTGGTTAAG
GGCAGAGTAAGGGATTTGGACCTTAGTGGTTGTCCTGTGT
GTTTAGCCATTGGTCTACTCTGGGTCAGAATTTAAATAAG
AAGGGAAAGGGGTAGCGGGTCAGGGATGGAGATAAGTAGA
AATGGGGGATGGGGAATGGGGGTGAACCAGGGCAGGGTGG
GAACGGAGGTGAAAGTGAGGTGGTGGTGGGCTGTGGAGCA
GGGAAGGAGGGCATCCAGCAAAGCTGCAGGCTGAGGCCTC
AAGACCAGGAAATACATTTGGGGAGCACATAGCCAACCAG
TTCCATTCCCGATGGGGAATCTAACCGGGAGGAGCACATC
TGTGAAAGTGCCCTCTCTGTACTCAGAGGCCTGGCTGCAG
GCAGGAGTACTGGACTGGGAGTCAGAGACTCAGCTTCAGC
CCAGCAGCCCTGACCAGGGCAACAATGCCCCTCTGCAGAG
CACTCTGCAGTTACAGAGCACAGCCCTCCACCCCTACAGG
AACTTCTGCAGTTATAGAGCACAGCCCTCCACCCCCACAG
AAGCTTCTGGGGTGAGCATCACAGCTCCCATTTTACGGAT
GCAAAAACAGACTTGAGAGTGAAGTGTCTTGTCCAAGGCT
GCACGGCTAGTGAGCAGCAGAGCTGGGATGAGTCTCCAAC
TCCATCTATCTCCAGTCCCCCTTGTCCTTCCCCAGGCAAG
TTATTTCCATCTGGGGACTCAGTCTCCCCTCTGCACAGTG
GCTGGTGGGGGGCGAGGCTCTGACCTAATTGCAAGGCCAG
AGAACTGGAAGGACACTGGCTTCCAGGAAGCCTCTCCTTG
TTAAGCCCAAGCCCCCTGTGTTTGCTTTTCCAAAATAGGG
GAGGAAGAAAAGCATCCCAATGTAAGCCAGATCAGTGGAG
CTAAACCCCGGGCTCAAGAGAAGGAAGGACATTGGCATCT
GCTGGGCCCCTACTAAACACAGTCTACTGCAGCCTCTGAC
TGCTAGGCACTATCCCATTTCACAGCGCAGGAAACTGAGG
CTCAGCACAGCCAAGCAACACATCCAAGGTCACAGAGCCA
GCCCATGGCAGAGCTGGGACTTCCAACAGCCTTTTCTGTT
TCTTTGGGGACATTCGTGACTGAACAGCCACTATCCATTT
TAGATTTTCCCTTTTCTCTTTTGCGAATGTAAATTGTCCA
GAACAGCCAGAACCATTTTGGTATGCTTACCGTGTGCCAT
TGTCTAGTTTCTCATCAACAGTCCTCTTACCCCAATTTCA
TAGGTAAGAAAACAGAGGCTTGCGGAAGTCAAGTCATACT
TGTACACAATCGCAGGCTGAGGGGTGGCAAAGCTAGGTTT
CAAATTCAGGCTTTCTTGCAGAAAAACTTCAAGCACCAGA
TTAGGGGGTAGACATGACAGTCTTTAAGGTCCCATCAATG
TTGTGACTTCATAGGAAACTACTCAGGAAGACAGGGTCCA
GGCAACCTCACACAGCCTTGGAACAGACAGAACAGATAAT
CACAGGGCAGAGCCTCTGTCCTAGGGAGGGGACTCAGCTC
CTCCACAATGAAGACCAGGCCAGGCACCAAAGGGCATGTG
GTCCCCTAGACACTTGGCCATGTTAGGAACCACTGTTACA
CACAGTGCAACACATGCTGGGAGAACAGGAGGCACAGAGA
AAGGGGGAACTAAGGAGGGAGCACTGAACTCGGTTGTGAA
GGATGTATAGGCGTTTGCCAGGCTAGAAAAGGCATTCTAG
ACAGAGGAATCAGCAAAAGCCAACACCCAAAGGATTTAAA
GGACCTGGAGAATGCAGACTCTCTAGGAATTCAGGAGGAG
AGGAAGCTTCAGGGCAGGAAGAAATAAAGCAGGCATCCCT
GGGCTGCTGTTAACGTACTGGATGACATGGGGCCATGGGG
CCTGCTCTCTGGGCTTCAGCTTCCCCACCTAATAATGAGG
GTAGACATGAGAAGTGACATGATCGCAGGAAGGATCATTA
ACGAGGACACTTCTGGATGCCAACTTGCAAGCTGACTTTG
TCCAAAACAGTTCTCCTTCCCAGACCCATCCAATCCTGGA
TTGAGTTGAGGCGAGTTGAGGACAGACTTGGCGGCTTGAG
TGGGTGGGACCACTTGGCCTCCCTGGCCTCATTTACAGCA
GGATTCTCCAGGGCACCTTTTTGATTTGACCAGAAACTCC
AGCCTCCAGGAAGGGAGCTTGTTTCCAGGTGACTATTCTA
ACGAGAGTGAAGCGTTTTACTTTTCAACCCATGAGGTGTT
CTCTACTCCAAGACAGAACAAAGGACCTATCAAGTCAGCA
GGCAACAGGCTCTCAAGGTGACTGGGGTGCTGGCTTCTTG
AGAAAAATCGTTACATGCAATATCCATTTACTTCCCCACT
CGGCTGAGGGCTCCTTGAGACCAGGCAGGATTTGATTCCC
TTCTGTGACCCCAGGGCCCAGCCAGGGGGCACACAGCAGG
TGCTCAGTGACAGCTTGCTGAATGAGTTTCAGATCTGGAT
ATTCTCTCAATATTTGTAAACAGACTGATGATTCTGTGCC
TGGGAGGTGGCTTGGGGTCACGGCTAGCACACAGTCTCTG
GAGTCAGACTGAGACCTGGGTTTAAATCTGACCCCACCAT
GCATTTGGGACCTGAACTGGGGCCAGAACTGGACTATCCT
TTCCCCATCTATAAAATGGGGATCATAATTCCAGTCTCCA
TGAATATTTTGAGGGCTGAGATCATGCACATGGGAGCACT
ACATAAACTGAAAATCGCCCGACAAGCATCTCAATAATGA
TCTCGTCCCACTTGATCAACCTGGCCAATCTTATAAAGCC
AGGCTGCAAAACCTCAGCTCCTGGCTCCCCTCCCTCTCTC
CATCATCCAGCAATAATATCACAAGATTCAAAAACAGTGT
TCTTCCCACAATGCCAGAAGTCTCACATCACAACATCTTC
ATCTCTGCACCCCCAGCTCTTAGCACAAGGCCTGGCACAC
CAAAGCGAGGCAAGTGTTTCAGGGGGATGGTTCTTTCCTA
ACTGGAGGGTCACTTTCCCAGAGCCTAAACCTTCCCCAAC
TTTCGATTATCAGCCCCCTCAGGGAACTTTCCCTGCCCAC
TGATGTGCACTTGCTGTGCAGTCCTGGGCCCCTGACCACC
CTTTCTGGGTCTGTCTTCCCTGTTCTCTGTCTGTATGTGA
TGGGATGAACTGGCCGACCTGCCACTCATCCATTTCAGGG
TCCTGGGTAATTCCCTGGGATGAGCTTCAGATGTTTTAAT
GAGTCAGGGGTGTCTGCTGGCCTTAAAATGCTCAAGCCCA
TAGGTCTCAAGATGCTGGGCAGGGGGCAGAGGGCAGCAGA
TGCAAAGGGACTCCACCCACTGTGATTTGAAAAGCACAGA
GGTGACTGTTCTTCTGAAGGAAGAGGTTGGGCGAAGGTGG
ATGGGTAGAAGGCAGTGTGTCCCATTAGAATGGGCCAGGC
AGCTGAGGCAGGTCATACAGAGCAAGCCATTTTGCCTGCG
AACTTCAGAAACATACAGTCTCTTCTGTAAAATGGGCATG
GTAATTCATGACTGGCCACAGTAAGTCTCAGAATATATTA
ATTATCTTCTCCCTCAGGATATCCCATGGGATATGAGCCC
AGAACCCCAGTCAAACCTCTCTCCAGTTAGTGGGCAGGTC
AGCAGATATGGTTGGTATCTACCTCCTGCCACTTGGCAGA
CTGTGTGATCTTGGGAAGTGATTTGGCCTCTCTGGGCCTC
AGAAGTTTTCGTTTTTGAGACAGGGTCATGCTCTGTCACC
CAGGCTGGAGTGCAGTGGTGTGATCATAGCTCACTATAGC
CTCAAACTCCCTGGCCCAAGTGATCCTCCTGCCTCAGCCT
CCCATGTAGCTGGGGCTACAGGCATGAACCACGATGCCCA
GCTAGGTGGTCAAAACAACAGATAGGGAACGGCTCACATT
GAGCCAGGATAAAACAATCTCTGAATCTCAGTAAGGAGCA
ACTCCCTTTAGCTCCCCTGACCCTCCCAGCACCCAGGATT
TTGTTTCTCAGGGGCTGGGGGAGGGGGGTAAAGGTTTGGG
GCAAGGCAAAAGGGAAAGCCAGAAGCCCCAGGACTATGGG
GAATGACCCTAAGTTTGGCCCAGGCTAGGAGGGCAAGGCC
CTCCCGGCAGGTCCAGCCAGGTGGCTTACATTCTGAGTTC
CTTGGCTAGTTAAGGCCAATCCATAATACTCAGCTTTCAA
CCAGATCGATTTCTCTGGCCCTAGATTCAAAGGCACCTGG
GACAGACTGGCAAACAGTAGAAAGGGGTGTAAGGAATGGA
GACCAGTGGCCAGTGCAGCTGCAGTGGCCAGAGGAAGCTG
GGCAGGATGAAAACCCGGCCCAAGACTCCAGCAGCTCATG
AGGACTGGGAGGACACGCATGGGCCTCCTATGCCACAGGT
CCAGCTGCCCCAGCCTATCTCCATGCCGCCTGAGCAGACA
CTGTCTGCCTCAGAGAAGGTGATCTGCAGGTGACTGTCAA
TGAACAAGATGCAAAGAATCAGGGATCCCTGGTAGATATC
GAGTGGCAAGGACAGAGTGCCTGCCCTGCCCAGAGCAACT
GCCCACACACTGCCCTGCCCACCCTACTGAGAGCAGAGGC
TGCTACAGAGTCTCAAGTCCAGGCTCTGCCATCCATTGAC
TGGCTCTTTTGAGCTGTAGTTTCTTCATCTGTAAATCAGC
TGTAAATAACCCTGCCCTAAGCCCCAGGGCTACTGTACAC
ACATCACCTGAGATCAATGCTGGAGTGTGATGGGGAAGCA
AGCACCTTCCCTTACATCATCTCTTTTATCCCTAATCACA
ACAACCCTAAAAGGCGAGTACTATTATTGCTCCATTTTAC
AATCGAGTATGCTGTAGTTCAGAAAGGGTAAGCCACCAGC
ACGAGGCCACACAGCTGCCAAGTGACTAAACCAGGCTGGG
TCCCAGGTCTGTGGGACTCCAGACCTGGGCTTTTCACCTC
TGCACATGCCTTCCGGACTGTGCTCATAGCTTTGGTAAAA
CTCTTCACCAAAGTAAGGGACTCTTCTCATGCCTATTGTT
GTTTTATAAAACCCAAGGTAGAGTCATTGTCATGACTTTT
CCTTTTTCACTCTGCCTCTCTCCTTCCTCATGTGGAGAAA
AGCAAGCTACAGTCTGCTAATTTCTGCAGTCGCAGACAAT
CAGAATTCCGGCAGTCTGGGAGAACCAACCTAAGAAAGCA
TGAAATTAATCTGTTCAAAGTTAACGTCTTGGAGGCGTCG
CGTCAGTATTTGGGTTGGACGCGTAACCTTGTTATCGTAA
CACAGATGAAGCCCCACATTTAATAAGGCTGAGACAACTC
GGGCAACGTAAGAAACATAACAGGATATTGCAGAAAGATT
AGGGAGCTTCCTCTGGACAGCATGGATGGGCCGTGCAGAG
GACAGGGTGGGGGATGGATGGTGCCATTGTCCCTGGGGGT
CCAGCAAGTCCCTAGTCTCAGGCCTGGCCTAAGGACTAAG
ATGCTCAGGCAGAGGGGAGCTGGGCTCCTCTCAGCACACT
GAGGCCTGCCTGGTGCCGGAGCAGAGGCTCCGCTGGCTAA
ATGTAAGCCAGCTGTGAGAATGGGAGTGTTCCAGTCGGGG
GAGGCTTACCTCATGAAAGAACTGTGGAAACGGCTGCTGG
AAAGATAATAAAAGGATTAACTGCTATTTTAGTCTTCAAT
CAAAATGTCTCATCTATTTCCTGTTCTCCAGAGGCTCTGG
GTCCAAAATTCCTTTGTCTATTACAGTGCATGGTAGCAGA
GGCCTGTCATGAAAAATTAATAATTTTATAGGGAAGGGAG
ATTTTACTTATCTGGGTGCTGGTTGAGGCCCACCCCCTCC
CCTGGGTTACCCACTGTGCCAGCATCATGGAGGAGGGGGA
GCATGCCCACCCCACCGCAGGCAAGAGGAGGCCAGGGGAG
GCTCTGACAAGCCTCCGAAGCCCAGATCACTGCTGCTGTC
TCCAGATGGTGACACCCAGCAGGGGCGGCCCTAAGAGCCC
AGAGAATAGTCAGTTTAGCAGATCTACACAAACAAGAGCA
TTGCAGTTTGGAAAGATGTAGGCTCGAGTCCCATTCCAAT
GGTTACTAGCTGTGTAGCCCTGAGCAAGTAATTTTTATTA
CCATTATCACTCTTAGCCTGTATTCTTATTATAACTGTTG
TTATTGTTTCCAACTAGCTGTGTGACCTGGGGCAAATTAT
GCAATCTTCCTGAACCTCAGTTTCGTCATCTGTAAAATGG
GGGTTCACAGTATCTACCCCACAGTGTTGTGCTGAGGACC
AGGTGGAGTTGTCACTTAGAATAGCACCTGCACAAAGTCT
GTACTCGGAAGCTGCTTGCTGGTATTATCATCACCACAAT
CCTAAACCCTGGAAGAGGCAAGACCAAGTGTCCTCATGGG
AGCAAGTGGAAGGCCAGCCAGACCCCACCCAATCTTTGTT
TCTTCATCTGTAAAAAGAACCCTTGGTTTTACAGGACTTG
TAAGGATTAAACAATACTGATAGGTGAGTGTAGACACAGC
TTGATATCACCTCCTCCATGAAGCCCTTCCGGGCCTTCCC
TCCCTGAGACTATGCAGACTCCATCCCAGGACCTGCCACT
CATCTCCCACCCATCTCCGAGCATGAGTGTCCCCAAGGCA
AGGGCCACGGCAGGTCCAGGTCTGGGTCCCCAGAGCCAGG
CCTCAGCCAGTGTGAGCCAGTGTCCTGTGAAGTCTGTGGA
ATCAAGTGAGATCCTGGCAGCCTGGCCGCAGACAGAGAGA
CCGGGTCTGCACTGAGTAACCCAGGCCCCTCTGACCCCTC
GCTGGGCCTTGTTTCCCAAGCTAGAAAGTGGGTGGGAAAG
GCCTAGATCCTCTCTGAGTTCCCGAGTGTCCAACACAGAT
ACTCTTCTGGATGCCGTGATTCCACACAGAGGCTCCACTG
TGAGAAGACCACTAACCACAGGCAGAAGCCAGGTATAAGC
CAGTGTCCTGTGGAGTCTCGTCAAGGTTCCTTCGGGTCGC
AGAGCCTCCACCTTGGCCCCCACAGGCACCCACAGACTCA
CCCATAAGAGACAATATGTGAAGGAGAACTGTGGCTCAGC
AGCTGTCAGCTCCAGGGTCTCGGGGAGAGATGGGGGTCCA
GCTGTCTCCCAGCATCCCTGGCCTGGCCTGTGCGCTGTCT
ATTGGTCAACTCCTTCTAGGCAGGGGTATGTGTCACAGGA
CCCCAAACAAGCCAGGGCATCGCCAGGGGCTGGCCCAGCC
ACCAGGCCTCCTTCCAGCATCCTCTCAGCCCAAAGGCACA
AGAGAAAGTCAAAGTCTCAGCCTGTCCAATGCACTCTCCC
CGCCACCGCTCCACACACCGGAACGTGAACCAAAAGCTCC
CTCCTCCTGCCTCCCCTTCGCACAGGCCATTCACTGCTGC
TCACTTGTTTACAAAGCAAACTCTTTCTCCTCCTTCAAGA
CCCAACCTCCTGAAGCTGCAGAAGCAGATCCTGTCCGACA
GCCAGCTCCCAGCTCCACAGGTGGGTGGGGCCCAAGGGCA
AGCACCTTGCCCCAGGGGGATGGAGTTTATGCTGCTGACT
GCCAATGTGTCCTGCCTCCTTCCTGGCCCCTACAATGTCA
CCCTGGGCTCTGAGTGGGGACACTATGCCCCTTCCCAGAC
CAAGTGCTCCACGAGTGGGTGTCCAATGACAGTGTTTGAC
ACTTGCACAAGTGCAAGTGTGAAACAGCTTGACTTTGGCT
ATGGCACCAGCCCCAGCACACCAGCCATGCTACTGCCCTG
ATGGCTGGGCGGGCTGGGCATTGGCCCTGGTGGCCCATGC
TTCTCATCACCGAGCACACCCTGAGGTCCAGCTCTGCCGT
TCCTGGGCAGGCACCTCTCCTAGTGGGCTGACTGGGCCTC
GGCGGTAGCACAGCAGTTAGGCTGAGTGTATCAGGGAGAG
CCTCTCATACAGATATTCCCCCACAGACGGGGCAGAAATG
ACCTGTCACAGAAATGACCCATCACAAGGGCCGGAGGGCT
GAGTACTCACAGTTAATATGCATGTGCGCATGTACGCATA
ATGCTAGTGCCAGAAACCTGTCTCAACTCCAAGAAGAACG
CTGCTGGTACTACCCGGGGCCTTAGCTAGTAACCCTGGGC
CCCAGCCCAAAGCCTGCCCTGGGGACCTGCAGCTCTCGAG
CTGGGTGCCTGTGAGGCCCCACTGTTCCTTGGTGGAAGCC
AAGGCTGTAGGCAGCAGCAGAAGGCCCAGGGAAGCTCACT
GGGATGGGTGGCGGTGAGGGCCCAGCGCTGGAGGAGAGCA
TGTTCTCCACGTCTCATTTGGCCACCAGCAGGTGGAACAT
GAGCACAAACAATGAAAGAAGAGGCTGACCATGCCTGTTT
TTCCAATCGCGATGTGCTGCTATTGCAGCCCCCAGTTCGC
TGTACAAGATATACTCCATTGCCTCAGGGTGGGGACTGGG
CACTCATGCAGGCTGAGGGCCCTCTGCCACGGTTCCCAGT
GACAGGGGCACTGACCGTCTTGACCAGTGGCCACATCCAC
AGCATGGGTCCTTCCCTCTTCAACCACAGGGATCTCAGCC
AGCCCCGAGGAAGGAGTCCCATGCGGCCTCCCTGGGGCAC
TGGGGTGAGTGCTGCTCTGCCAGAGGGGCTGGGGTGAGGC
CTGGCGGCCGGTGGGAACTCACCATGCACTTGTTGGGCTT
CTCGCCCGAGTGCACCCGCATGTGGATGAGCAGCTTGTAG
CGGGCGTTGAAGGGCTTGTAGCGGCGCACGCAGCCAGTCC
AGAAGCAGGTGAAGTCCTCGCCCTTGCGCTGGTCGATGTG
GCTCTTCTCGATGTGCCGCACCAGCTCCTCCTGCTGCTCG
TAGGCTGCACAGCAGTCCACCCAGCGGCACGCCTGCCGCC
CGGGCCACCACCCTGCCCGCCAGGCCCAGCCCCAGGCCTC
CAAGGCTTGGGCCAGGCGGCAACTGAGACAGGGGATATGG
GGGCGGCAGGCCCTGCTGGTGAGGCCCAAAGAGCTCTGAA
AACTCATCCCATAGTTCCTGCTCAGGCTCGCCCGCAGGTG
GCTCTCAAGTTGCAAGCTGCCCTCATGGCTGTCCGTCGAT
GCAGGGCCAGGCCGGGCCCGCTTGGAAGAGCCCCCCAGAT
CTCCCGCCAGAGGGGGGCTCCGGAGTCCATTTACACAGGT
GACCAGAGACGTCTGGGAGGAGCGGATGATGGAGGTGACC
TCGGAGGAGGCACAGGGTGAGGAGGAGGCTGGGGAGGTGG
GGGGTAGGCCCAAGAGGCAGCAGCGCTTCAGGCTGCCCTC
AGGCAGGTGGGCCTCGGGCTGGAGGCCCAGGCCAGAGCTG
GGTTCGCTGCCCAGAAGGTAGCAGGAAGGTGCAGGGGTGG
CGAGGCTTCGGCCGGGGAGGTCCAGGTCTGGGTGCAGGCC
AGTGTAATGGCCACCTCGGCCAGGGCAGACAGGATGCGGC
CTCCCCGCCGCTGGCTTGGTAGTCGGGCAGGGACTCCTGT
TTGATGTGTTGTGTGGTTGGGAGGCTGCCGTTCACATAGG
TGGCCTGGGATCTGGGTGACCTGGAAGACAGTGGCCAGAA
AGGTCATGAGAGGCTGGGCTCGCCACAGAGGGAAGGCCCA
GGCGGGGACAGACAGGGAAGCTGAGGACCAAGGGATGAAC
AAGCCCAGGGCAGGAGACAGAGGCTGAGGCCTGGAGGCAG
AGAAAGAGCACCTACAGATTGGTTGTCTGGAAAACAAGCA
GAGCGTAAAGGAAAATGGGGAGAGAGAGGGAGAGAAGGGC
TGGGGAGGGAAAGAAGAGGCAGGAGGCCAGGCACAATGGC
TCATGCCTATAATCCCAGCACTTTGGGAAGCCAAGGCAAG
AGGACTGCTTGAGTCCAGGAGTGTTCAAGACCAGCTTGGG
CTACATAGTGAGACTCCATCTCTACAAAGAAATTTACAAA
TTAGCCAGGTGTGGTGGTGTGCACCTGTAGTCCCAGCTAC
TTGGGAGGCTGAGGTAGGAGGATTTCTTGAGCCCAGGAGG
TTGAGGCTGCAGGGAGCCAAGGTCATAACATGCACTCCAG
GGTGAATGTGGTGAGAACACCAGAAAGGAGGACCTTGCAT
CATTTTACCAAAGCTCAGCACCCCCCGCCAGCCCTGGATG
CCATGCCATCCTGCCTCCCAGGGGGCTGCCCTTCTCCCTC
TCCATGGCCTTCTAGTGAGTTCTCCAGGAAGAAGGCTGAG
GTTGGCATTTTGAGGAACACCCAGGTCCAGGGTATATTAA
ATTCCCCTTACATGTCCTTTAAATCTTTCTTAATTTTTGT
AATCTAGCTTAACTTCTACAAATGCTAATTGTATGACACT
TCGCCCCAAGCAGCCTGGTCTTTCCACTGTTAATGTCAGT
GCATGGGGGAGTCTGAAGTGTAGTCCTGGTGGGGGTGTCT
CAGGAGGGACTGAGGAAAAGCTTCTGAGGGGTCCCAGGGT
TTCAGGCCCTCACAATGTGACTGCATGAAACTGCGATTTT
GGGGAAAAGCCATGGGGCGGGGCAGGCCAGGCAGGGCAGC
CCATGGGAGCAAGTGGGTTTGAGATCAGGCTCAGCCACAT
CCAGCCGTGCAAACGTGGGCAAGGTCCTTTGCCTTCCTGG
GCCTCTCTCCTCCTCTGGGACATCAGGAGGATCCTCCCCA
TGAGAGCGAGGGTGATGTATGTGGGCACGGCTGGGGTTTG
CCAGGTGGCTGTCTTCACCACACAGGTGGCACACAGGTGC
CCAGAGGGCCTCTCGCACATGGGGAACATTCCCTCCACCA
CTGCGCAGGAGGCCAGGCTTAAATAACACAAGGGGATTCC
TGCACTGAAGCTTCCACCATTCTGAGTGGGGGGACCAGGT
AAGGTGCAGAGAGAGACAGCGGGGCCTACCTGTCACCAGA
GAACTCTGAAAAGGGGAAAGGTCAGGAAAGTGAGGCAGGG
CTGAGAGTTAGGACGCCCCCCTGGCTGGCTAGACAGAACA
GGGAGCCTGGTGCTATGCCTGAAGTCTGGCTAGGACACCC
CATGCCACCTCACCCCATCTGAACCTCAGTTTCCTTGCCT
GTAAAATGAGGGCTAAGTCTCTCTACCTCAGAGGCTGGCT
GCCAGATCGAGTGAGATGGCCCCGTGACAGCCTTCTGCGA
AGGGGATGGCAGGGTGAAGGGTGCTGTTATTGCTGTTTAC
CACCACTGTCTTGGGGCTCTCTGCAGCCAGAGCTGTGGGG
TCATCACCCGTCCCTCAGTTTCCCAAGATGGCCTTGCAGC
TCCAGCCCCTCCATCTCTGGCTCCCTGCAACTGTAGCATC
CCGAGCTCCAGGCACGAGGTAGAGGAGGGGAGGGGAAGGG
ACAGGGAAGAGGGAAAGCCAGAGTCTGGAGGCCCTCAGAG
AGCATGGACTCCAATCGCATCACACACAGGTGGGAAAGGG
GCCTGTATGCAGGCATACAGCAGCAAGCTGGGACCAGGCC
TGGCCAGAGTCTCCGTTCCCCTTCTCTGGAGTGTGGGCGT
TTTTTCCTATGTTGAACTGACCTGAAGCTCCCCCTGAATG
AAGGAGAAGGGGAAAGGCTTTTCTGTTCGTTTCTCAACTA
CACCTAACGACCTTTTCCCTCCCAAGAACCCTAATCTAAG
TGGTCATTGGGTGGAGTCAGAAGGAGGTTTGAGTCCAAGG
TAGACAGCAAACACGTATCCCCTCTCCCCAGGGCTGGCAC
ACCGTCCCCACCATTGCCAGCAGAAAGCTCTGAGTATCTT
AAAGATCTGATGGAAAAGTAGTAACTTTATATGGCTTAAA
AAAAAAATAAAAGCAGGCCGGGTGTGGTGGCTCACACCCA
TAATCCCAGCACTTTGGGAGGCCAAGGTGGGCGGATCACC
TGAGGTCAGGAGTTTGAGACCAGCCTGACCAACATGGAGA
AACCCTGTCTCTACAAAAAGTATTCAGGCATGGTGATGCG
CTCCTGTAATCCCAGCTACTCGGGAGGCTGAGGCAGGAGA
ATTGCTTGCCCAGGAGGCAGGAGTTACAGTGAGCTGAGAT
CGCACCACTGCACTCCAGCCTGGGCAACAGAGCGAGATTC
CATCTCAAAATAAAGAAATAAACAAAAGCAGAGCTACTCC
TCAGGGGACTGTGATTCTGGGCCTGGCAAAGGAAAGGCAT
GGGCAGGAGTTCGGCCAGGAAAACATCTGTTTGGAGCAGT
CCCTTGAAAATGGCTTCAGGTAAATCAACCAACACCAAGA
GAAGAGAACAGTGGCAGCTTCCGTGACTGAGTTACCCAAG
TGACTAAGACTGAGAGCAAAACCTTGCACAGCAACAGGCG
GGGAGGGCGACTCAGGCCTTGGTGTCTTGTGGCTCCCCAT
ATGCACTGAGGCAGTACTGCCTCCCTTCCTCCACCGTACT
GTGAGGCCCAGGAAGTGGTTCCGGCCTGGCTCTGCCGCTG
AGCCCTGTGCACCCCAGGGCAACTCCCATCCCATCTCTAG
AAATTGCAAGCCTGGGTCTCCAAACACAGCGAACGACTGC
TGAGCAGCTGAAAGTGCCGGGCGCCTTCCCAAGGGCCGTC
TCATGCAATCCTAGCACAGCAGAAGATGTGGTAGTCAGTA
TCTGCCGAATACATGACTACATGCTTCACGGGAGATTCCG
CCATCTGTTTTATACTTATGAAAACTGAAGCGACCTGCCC
GAGCCTGCAAGGCAGTGATAGAGCAAGAACTGGAATCTGG
ATCTGTGTGAATCAGAAGGTTGGGGCCCCAGCTTTGTCTA
TGGAATGATGTCATCTCATGACCGTTACACTCCTTATGGC
TTCAATGTTCTAAGTCTCAGAAATGCACATAGTCTTTTGT
CCATAATCCTGGACCCTGGAAGGGAGCTGCTGAGATTGGG
ATAATCAGTGTTTCTCCAGCAGAGACTCAGGGGAGAGGCA
GGATCTCGGATCTCATGCCCCTGAGGGCTCAGGAACTGCA
GTCTGAACGGAGAGTCAGTGACTTCACTCAACAGGCTTTT
CACTCTGTGCTGGGTGATGCTGAAGAAGTGGGAAGACCAG
GTCCCTGACCTTGGGCAGCTCCCCTTCCAATAGGGGAGTC
TGTGGACCAGTCCCCTGAGAGAACATTTGCATTCTGCTGA
GGGGTAGATAGAGTTCTGGTGAACAGAACTAGTTATGTAG
CCTCTCTAGCCTCAGTTTCCCCACTCAACGGCAGTTGGGG
GTTGAGCGCATTAATGCATAAAAAGTGCTTGGCCTGGTGA
AACCCCATCTCTACTAAAAAAAAAAAAAAACTACAAAAAA
TTAGCCCGGTGTGGTGGCGGGCGCCTGTAGTTCCAGCCAC
TCAGGAGGCTGAGGCAGGAGAATGGCGTGAACCCGGAAGG
CGGAGCTTGCAGTGAGCCAAGATCGCGCCACTACACTCCA
GCCTCGGTGACACAGCGAGACTCCATCTCAAAAAAAAAAA
AAAAAGTGCTTGGCCTGGGGTGCAGTGCACGTAAGTACAC
CACCATCATTTTTTATTAGCCGTAGGATCTGGGCCTCCTG
GGACCGTGAGGACTGAATACGAGAATGTGCACCCGAAGGA
GTCACTCAGGAAACCGAGGCTTTTATTAGTATTAGAGAGT
TAGGCTGGAGGCAAGGAGGTGGCTGGCACAGGAACCCAGG
AGCTAGTTGCAAGGTCCTGAGATTGGGAGGGGCAGGCACC
AAGAGTGGAGAGAAGGGGCCCCAAACACAAGGCCATCAGG
CGGTTGAGGGAAGGCACGGAATTCGGATCAGGTGTGGCAC
AGGGGCTGGGGGTCTGTTTTTCTTTAGGAAAATGAGTGAG
TCTGAAAGAGTCAGCTCAAATTCAACCACTTTAATAGGGA
GGGTGTGGGGGCACAGCAACTTAGATTGATGCCAGCGTAG
AATTCTACACAGACTCTCCTGTGCCGTAAATTGTCAAAAT
GATATTCAAAATGACAAATGATATTTCTGACTGTCTCTAG
CAAAAGAAAAAAAAATATCCTCTTCCTTAGCTTTTCCTAA
GTTAGCACAGCTTCTATCCTGAGAGGTAACAGAATGAATT
TCACCAGGGAAACTGGATACCACTGGGGAGCCTGCAGAGA
AGAATCCAGCGGATAAGTGCATTTGACTGTCACCAAACAA
TGCACGGCTCAAAAACTAAAAGACGCTTGCTCCTTGCTAT
GGACTGATTTGTGTCCCCCCCAAAATGTATACATTGAAGC
CCTAACATCCAGTGTGACTGTGTTTGGAGAGAGAGCCTTT
AAATAAATAATTAAGGCTAAACGAGGTTATAAGGGTGAGG
GCCTACTCTGATAGGACAGGTGTTCTTATAAGAAATGAGG
GCCGGGCACGGTGGCTCACACCTGTAATCCCAGCACTTTG
GGAGGCTGAGACAGGTGAATTGCTTGAGCCCAGGAGTTCG
AGACCAGCCTGGCCAACATGGTGAAACCCTGTCTCTACAA
AAAATTAGCCAGGCATGGTGGCACACACCTGTAGTCCCAG
CTGCTGGAGTGGCTGAGGTGGCAGGATCACTTGAGCCTGG
GAGGTGGAGGCTGCAGTGAGCCAACATTGTGCCACTGCGC
TCCAGCCTGGGTGACAGAGTCAGACCCTGTCTCAGAAAAA
AAAGGAATTAGGGCACAGGCCGAGGGATGGCCATGTGAGT
ACTCAGCGACAAGGCGGTCATCTGCGAGCTAAGGAGAGAG
GCCTCAGAAGAAACCAAACCTGCTGGCACCTCAGTCCTGT
ACTTCTAGCCTCCAGAATGGTGAGAAAGCACGATTCTGTT
GTTTAAACCACCTAGTCCTTGGCATTTGCTACGGCAGTCT
AAACAAACGAATACACGCCTAAAATCAGAAGTTTTACTAA
TATCAAAGGAAGCCAGAAGGAATCTAAATTCTCAAAGGAA
AATGGTTGCACTTGGGAAGAACAGCATCCTTCTATTTAGG
AATTTATCCACCGTGGAGCTCCCAAGAGAACGTAAACTCC
AGCCGGGGAGATCTTTGCATCCTTCACCAAGATGCTCCCA
GCACTGACCACAGTGCCTGGCACATGACAGGCACTTGATA
AATGGCTGGTGAAGGAATAAACTGCAAACCAGCAACTGGG
CAAATGTTTAGAATCTCTGGTCTGTGAAGCAGGCCTCAGG
CCAGCAGCCCCAGGCAGTGGGTGAGGGGCCTGGGGCTGAG
CTGGTGTGCACAGAGGCCTGTCTGTGACTGACCTGGCTGT
CAGCAAACCAGAGGGCACCAAGGCTGCTATGGTTTGGATA
TGTGTTCCCTCCGAAACTCATGCTGAAACTTAATCCCAAA
TGTGGCAGTGTTGAGAGGTGGGGCCTTTAAAAGGTGACTG
GGTTGGGTCATGAAGGCTCTGCCTCATGTATGGATGAATC
TGTTCACGGGTTAATGGATGATCATGGGAGTGGGACTGGT
GGCTTTATAAGACGAGAGAGACCCAAGCTAGCGTGCTCAG
CCCCCTCACCAGGTAATGCCCTGCGCCTCCTCGGGACTCT
GCAGAGGCCCAGCCAGCAAGAAGGGCCTCACCAGATGCAG
CCCCTCAATCTTGGACTTAGCCTCCTAACATGTAAGACAT
AAATTCGTTTTCTTTATAAATTACCCAGTGCCAAGTATTC
TGTCAATATGAAACAGAAAATAGACTAAGACAAAGGCACA
ACTGAGACCCCAGGAGAAGCTGTAGGAGGCGGGTATCAGC
CCAATGCACACCCTAATGAGACAGGGTGGCCAGCACTGGA
AGTGTGCAAGCACTGAGTGGACAGCTACCCAGCAGGGCTC
TGTGGGCCATGGTCTCCTGGGGCAGAGATGGCACGTGGGA
GGAATCCCTCTCTGCCCTATCAGCAGTTCAGGGTTTGACA
CTGTATAAACTCTGAACTGGGCTTTCCTTCCCCAACCTAC
CCATGAATCTTCCTCTTCTGAAATGATTGATTCTCTGTGA
AAAGCTCCGTCTGCTTGTTCGGCAGGGAAACACCTCAATA
GAACCATCTTGTGTCTCTCGGAAGGCAAAGCAGAAGGTGC
AGGATCTAGGCCAGGCAGCTGCTTCTGAGCTACGGGCCCC
TCGTGCCTCCATTTTCCCATGTGTCCCCCCAGCTAAACAG
AGGAGGTGAGGCCTGAGGCCCTTGGTCCTGCAGCCTCCTG
GGAGTGTCCACAGAAAGCAGCTGCCCGCGCACTCACCCAG
CATAGGTGGGGAAATGCAGCAGCCTCTCACAAGTTTGGGG
TGAGCCCAAGCAAGGGTCAGAGGGAACAGGTCTGGCAGGG
CTAGGCCCTCAGCAAGGGTCCAGGTCCAGCAGGCTCTTCT
CTGAGCTCGGGGTGCAGTGGCAGTAGCTCCCATTCACTAG
GCAGAGAAAGACAGCGAGAGAGGGACACAGTGAGTGGGAA
TAGCCTACAGAGGGGTATGGGGAGAGGGCAGTCCCTGGGG
TACAGCAAGGGACAGGGCACCCAGAGCCAACACTCACTGC
ATCCCTGCTGCATGCAAGGTACCAGGATACCTCGTCTAAT
TCCCATAACCACCGGCAGGATCGATAATACAATCCTCCAT
TCTCAGATGGGGATGCTGGGTCTCCGGTGGTTAAATGACT
GTTACATAAACACTGGACGCCTCCTATGTACAGACACTGT
TCTAGGTGCAGGAAACACGGGTAAACAAGAGAAACTCCGA
GTCTCTTGGAGCGTACAGTGTATTATCCTCACGTTAACCA
CACAGTGCTCGTGAGGCAAGGTGTGAGAACACGAGCTGGG
GCAGGTGGCTGCTCAGCTGCGCTGCTGCCCACAGGCCGGA
GGGAGTGGTGCTGACACGTGAATGTCAGGGAGTAGGTGCT
CACTAAACAGCATCTGGTACTGTTAACACAAAAGCTCAGT
CTACATTGTCTTCCAAATTGTGTTACACCATAGAAACATA
GTGTGCAATTATACCTCGCTATTGCCTGATTCTTCCACAG
CCTGCCTCATGCCCTGCCTTGCCCTGCTAGTGGGTTTCTA
GGAAGATTAACTGAAGCAGTTGATGTGAAAGTGCTGAAAA
ACCACATAAAGTGTAACAAGAGTCAGGCATGCTTGTTCTA
AGCTCTTTCGCCTCTCTGGGCCTCAGTTCTCTCATCTATG
GATGAGGGATACACACCTCCAAACTCTATCTTCTTATGCT
TTCTGTCCTGTCACTCACAGAGCAAAGCTAGGGAGGAAAG
GATATGAATTTTGGGGGCTGACAGAGCTCGATGTGAGCCC
CTACTCTGCCCCAAACCAATTCCATAACTCGGACAAATCC
CTGCGCAGGCCAGACCCTGTTTCCCCTGTGTAAGGGGATC
TCACCCGTTCCCCAGTGACGCTGTCAGCCTCTGAGAACAG
AGGCGCAAAGTCTCTAGCACGGTGCTGAAACCTAGTGGAT
GCACCAAGAAGGAAACTTGTCCTTATTGTTAAACAGCACT
TCAACAATTACAAAGTGCCTTGCAGATATAATAAAACATG
ATTGATAGGCCCAAGTATGGCCAACACTGAGAAAGATAAA
GCATTAAGACGTGAAAAAAACCTGGTCCCGGAACATGATT
GACTCCTTACCACGAGGAAAAGGACATCAGCAAGAGCAGC
ATCTGCCAAGCAGCCTGTGCAGGACCAGGGCTGGGGACGC
ACACCACTGTCTCACTTGAGCATCCCCACTGATGTCCAAG
GGAGGCCTGAGTCCACTATCCTCATTTTACAGAGGACAAA
GCAGAGGCATGGGGAGGTTCAATTACTCACCCAAGAACAC
ACAGCTAGGAAGCCTGAGTTGGATTTCCGGATCAGATCTG
TCAGACTCAAACCCCACATCTTAATCGCTATGTAATAAGA
AGCCTTTTAGAGACTCCACCCCCGAGGATCCCTGTCCCTC
AACCCTAATTCTAGCCTGCCTTCAAGGCAATTCCTTTGGC
ACACAATTATCCCCACGCTGAGGCCGGGCACTCAGCGCTA
ACTAGCCGCGTGCCATAGCTCTGGAAAGGCACCAGGCATT
TGCTTGCCGAGCACGTTCCAGTCTGTGGATGAGCACGCCA
CGCTCACAAGGTCCCAGGGCAGGTGAGGTGCTCATATGGG
AGCCTCCAGGTTCCCAGCCACACGCCAGCCCGTGGAGAGG
ACTCAGCAAACATCTGCTCCCACACTAGCTTCCCAGCCCC
AGCGCCAGCCCCAGTCCTGGCCCGTCCTGCTGCAAGCAAC
GCTTGTTCCCACTGGCCCTGGCTGCTGCCTGGCCAGCCCC
TCACGAGCTTATGTTTTAATAACTGGGTTGTTTTTTAATT
AAAATGAAATCCCTGGTAACAAATGTGAATGGCCTGAGTT
AATGAGAGCAAGCTGCCGCTCATTTAACTCTGTCTCTGCT
TGGCCATCTTTGCCTTTTCCAAATCGTTTCTGCATGCAAT
TTTATTGTCCCATTGAGGCAAACCCTGGGACTGGGCCTCA
GAAAACTGTGGATAATTTTATGACCATTAATAGCATTTGG
AGCAGAAAGAGCTTAACCATCACACGGAGCAGTTTCACCA
GGGTCTTTCTCCCAGAGTCTCTAACGGGGGTGCCGTTCAG
AGCTTCCTTCCAGGACTCACCAGGCCCCTCCAGGGCCTTG
GGTTACTCCTCCCCTCCTGCACTTAGGAGGCTGTGTGCAG
TGAAGGCAGGCAGGCCCTAGAAAGGGTGGAGAACCAGCAC
CTACCAAGCCCTCACTCATCAAGACCTTCAAGGGTCCATC
CCTGTGGGGCAGGGGCAGGACAGCCATTTTCCAGATGAGA
AAGGCAAGGTTTGGAGAGAGATTCTGTGCCTTTGAGCAGG
CTTGTGGATCTGTAAGAGGCAGGGCCACAGTTCAAACCTA
GATCTCTCAGACTTTGAAGCCCACATCCTGCTGCCTCTTG
GCCAACTGCTGAATAACCAGAGACCCCTAAGTAAGTGTCC
CCACCTTTGACTCCAATGCGGGTCATGTTGGAGAGCCTCT
GGGGAAGTAAAAAGTAAAACCATCATAATGATGTCTAAGC
TTTAATCTTTGCAATAATTCTGCCAGGAGGGTAAGCCCGC
TCCATCGACAGATGAGGACACAAAGGCTCAGAGAGGTCAA
AGCAGTTTGCCAAGGTCACACAGGGAAGAAGGGACTGAGT
GGAGATCAAACACATCACTTCTACGGGAAGAAATAGTCTT
TACCCAACAAACTATTGAGGCCTGTTAGCTTCTTCTCCTC
TGGATACAGTAAAAGGTTTTCCTGCAGTAAATAAACAAAC
CAGCTTTGGGAGGGAGGGAAGAAGGCGCCACTCAAGTCAT
AGTATGGTGCCACTTAGTGCTCTAGGCTCATTCGAGCCCT
TGTCTGCTGGGACCCTCACAGTGCTCTGGGTGGAAACATC
AACCTCCCAACTTTGCAGAGGGACACTGAGCACCAGAGCC
AGCAAGTGGTCACCCAAGGTCATATAGTAATTGCTGGCAT
AGCTGTGGCCCAAAGTTGGTCTTTCAAAGCCTAGACTCTG
CCCCGGGATACCTGCTGTCTCAGAGACTGGAAGTTAAACC
CAACACTGCAAACATGTGTCCCAGAAATGCTGCTGTCACT
GGAAAGATGCAGGGACTCTCATCACTACCCATCACGGTCC
CATGTCTGCCAGGAAAGATGTAGGCGCTGCCTCCTGTCTG
TTTTCTTGCCCCCCTGTCCCCAGTGACTTCACAAGACCCA
GATGGAGGAGGTCCACTCCTGTTCACTCTCCATCTCCAGA
GAGCATGGATGGATGGATCCTTCCCTGGAAAAGCCAGGGG
GGCAGGGGTGCCCTAGAAAGAGGTTGGCACCCGCAACCAT
GTCTCACTCTGCCACAAAGGGCCAAGAGCCAACCTTGGGC
CTGGCTTTCCCCATGCAAATGAAGCTCCTTTGGAGACTTA
CAGGGTGATGGAGTCCTGTGTTTACTTTTACAAGTTAGTG
AGAAATCCTAGAATGTCAGAGTTGGGACTGGCTGACCATC
TATTTCATTAACAGATAAGAAGCCAAGGCTCAGAGAAGGA
AAAGGCCTGCCCCAGCCACACGGCGAATCCATAGCAGGGC
CTGGATTGGCACTTTTTAAGCTAGGTAAGAATTTGGTTTG
GTTTTCTCATCAAGCCTCAATGTTCTTAACTGTAAAATGG
TGCTAACACCTAACTCACAAGGTTGACGTGACAAATGAGA
ATATGAACACGATGCATTTGGCACAAGGCCTAGCTCACAG
TTAGTGCTTAAAAAGTAATGTGATGATAATTATTTCTTTT
ATGTCTCCTTGAGCCTGGGGCAGGGAGATGGGGACCTGTA
AGGGAAACATGCTGTCCCCAGAAAGAGCAGGTCTGGATCA
CTCTAAGGCCAGACTCAGAAGGACAAACCCCCAAGACTTG
GGGTTCAGTACATGCAGGATGGCGCGGCCTGAACGAGGTC
ACAGCCAACAAATCTGAAGCAAACAGCTCTAGTTACACAC
CAGAGAGCTTTGCAAATTACCATAATGACTTGGCTATAAA
GTGGCACCACATATAAGGTGACTCCCCACAAGAATTTTAA
TTTATGCTGAACCCTGCCAAGTCTGCATGAGAGTGGACAA
TGATGCATTCAGCATCTAAGACCCAGAGGCTGCCTCCTTG
CAGTCCCGGGAGCATCCAGCAGCTGGGTCCAGGCAGGCCT
ACATCATGACCACCTTGTTTTACCCACAAGCAGACTTTAT
TGTCTATCAGGCACTGGGCTGGTGATAGGGCACTGCACTT
TACAGTTTACAAAACATTTTTGCATCCATCACCTGTGAGC
TTCATTACAACCCTCAGAAGTTGGCTGGGCAGGCTCAGAG
AGGGCAGGTGATTTGCCCAAGCTCACACAGCAAGTATAAG
GCTTAGACTTGCCTGACTCAGCCATCTAGTCAGCAAGCTT
TTTCTGTAAAGGGCAAAAAAGTAAATGATTTAGGCTTTGT
GGGTATATAATCCCTGCCACAACTACTCAACTCTGCCCTT
GTACCATTAAAATATATATATATATGTATGTGTATATATA
TACACATACATATATATATATATACACACACACACACAAA
TGAGTGGGACTGTGTTCCAATAAAACTTTATTTAGAAAAA
CAGATTGCTGGCTCCTAGGCTGTTAATCTGCCAACCCCCG
ATCTCATGCAGCAGTGAGAAAGACAGGATTCAACATCTGA
AATGAGCATACTTTTTCCTGCATCTGTAAAATGGGGAGGA
TTTTACAGGGTAGAGCTGAGGGTGTGAAATCACTGTCAAA
TACTGAACGCAGGCCTGGCTCCTGGTGGGCATTCAATGAA
TGGAAGTGCCTTCAGCCTGGCTCTGGGGCCGCTACAGCCT
AAGCTCCCCTGTCCACCTGGTGTGACCTCACACATCCATG
ATGCTTCGCTGCTCTGAGGCACACATCCTCGGCATCCTGT
CAGGGTGGCCTGACCCTTCCAAACCCCAAACCCCTCTGGG
CCCTCAGAGCCCAGCAGAAGCACACTTCCTCCTGGAATGG
TCCTTGGTCTCCTGCCTTCCCTCCTGGTCTCCCCCACTGC
CTGAGCTCCCCAGCCTCGGCAGTCCCTACGAATAGCTGCC
ACTTAGGTGCGCCTTCTGCACATCCAGCACGTGCCAAATC
CTTCCCACGTCTTTTCTCTAAATCTTCACAATATATCACC
ACAGTACTCTCTACTGCCACACAGATGCTTTTGGTGCAAT
GGAAGTCCTACCTCCTCTACGAGCCTGGGAAATCCTTCAA
GACAAGGATCTTGGAGCCCCAGAGCCGCTGAATGTCAGTG
TGGCCCTCGGCATGATTTTGTCCAACTTGCTTCACACATT
GAAGGGAAAACAGGGGCCCAGATTGAAGAAAGGACTTGTC
CTAGTCACACAGTGAGTGCGTTCTCTAGACACCTGGGCCC
CCCAGGCATGTGCCCCCTCATTCCCTCATTCCCAGCACAG
TCAGGCCCACAGCAGGTGCTTAGAAATGCTGGGAGGGTAG
GTGGCTGGGAGGCCTGTCTCAAGTTTACTTTTGTGCCTGC
TATATGCCAGACACTGTGACTTAGGGGAGCAGAACAAGCT
TTGTCACACACACACCTAGGTTGAAGTCCTGCTGCACCAT
TAACTTTCTAGCTATCTGACCCTCGACAGTCACCTCATCC
TTCTGAGCCTCAGTTTCTTCATCTATAAAATGGGGATAAG
AATCCCAGCTCCAGGGGATGGCTGGCTCTTAGGATTAAGT
GAGGTAATGTACATGGAGTCTCTGGCATGGTGCCTGGCAC
AGGCAGCACTTTGATAAAGGCTCCTCTGCTGCTGTCCGGA
CAGGCAGGGAGACATGGTCAACAGCCCCTGGGGTAGACCT
ATTTTCCTGGGCAGTGGGCATCAGCTGCCACGGAAGAGCA
GCCCTAGGCCAACGGAGTCATGCCAGCAGCCCTTCCCCAG
GAGGCTGAGCATAGGCGCAGCAGCCGCCTCTCTGAGCCTA
GCTTTGCCCTCTGTGCCCCAAGAGTGCTCTGCTGGGCTTC
CCACAGGCCAGACCCTGGCAGGAGGGGCACCCCAGGAATC
ACAGGCAGGAGACATGGTGCTTCCCACTTCCTACGTCCAG
GGCGGGTGAGCAGCTCACCGCAGGACACACAGCAGAGACA
GAGCCCGGGCCGCGTTCATCTCCTAACCCTTTCTGCTCTC
TGGGCTGCCTCGTCACTCCCTCTTTTCCCTCCTCACAAAA
TCCAGAAGCCCAGAGACCAGCAGGGAGATGGGCTTCTGAA
AGAGGAGCAGCAGGAAGGTGGACAGCCCGGTGGACCGGCT
TAGCTGAGACCTGCTGCTTGCCTGGAGCCGCCTTGGGGCA
TTCACAGCCATCAAGGGGGCCGTAACCTCAGCGGGGGTCT
CCAGAACGGCAGGCCTGACACTCGCGGCCTCATGCCGGGC
TTATGCCGCCCACCACCTCTTATCCCAGACTGCAAGAATC
CCATAAATTCCCCCTTTAAAGCTAAGCTAGACTTACGGGG
ACTCGGGCCAGTGAAACCTGAGCAGGCTCACCTCAGGACG
GCGCCGCAGAGACACCCGAGCCAGCCCATAGCTCCAGCCC
GGTCCAGGGCCTGAGTGAGCAGCCCAGGGCAGGTCACACG
TGTGGCGGCAGGCATGTGGTGTGTGTAAATAAACAACAGC
CAGGGGCCAGCTTTTCCCTCAGACTCTCTTACTGCTAGCA
AATTCACACATATTTATTGTAGAAAAAATCAGAAGGTGTA
CGTAGGCAAGAATTAGAAAATAGGTATCACCTATAAGGCT
ACCAGCCAGAGAGCACCATCACAGACGTGAGGACATAAAC
CTCTGCAGTATTTTCTATGCATCTATATGCATTTTTTGAC
AAAAAGCAGGGCAATACATGTATTTTCTTTTCTTTCTTTT
TCTTTTAGAGACATGGTCTCACTCTGTTCCCCAGGCTAGG
GTACACTGGCGTGATCATAGTTCAACTGCCGTCTTGACCT
CCTGGCCTCATGGGGTCCTCCACCTCGGCCTCCTGAGTAG
CCAGGACAACAGAGGTGTGCCATCACACCCGGCTCATACT
TTCTGACACTCTGCTTTTTTCATTTAGTAACATACCATGA
TACCGAAGTTGATGGAGTGCCCATTATGTGCCAGGCACAG
TGCTAGGCTCTTTCTATGCCAGTATTGCTAAACCCATTTC
CAGATGAAGAGTAAGGGACTTGCCCAAGGTCATGCAGCTG
TGAAATGGGACAGTCAGGATGCAAGGCCGGCTCTATTAGA
CTTGGAAGGCACTGCTGACCCAGACACTGCTCCACATCAT
TAAGCGATTTAGGGCAGCTGCAGCTGATGGCTTCCCCAGT
GTACTAGTCAGTTCTGGCTGCTATAACAAAATACCATAGA
CTAGGTGGCTTAAACAACTGAAATGTATTTTCTCACAATT
CCAGAGGCGAGAAGTCCAAGATCAAGGTGCCAGTCAATTT
GGTTTCTGGTAAGGGCTCTCTTCCTGGCTTGGAGACAGCA
GCCTTCTCACTATGTCCTCACATGGACTTTCCTCAGTGTG
GGCACGGAGAAAGTAGAGTGAGCTCTCTGATGTCTCTCTC
TCTCTTTTTTTTTAAGACACGGTCTTGCTCTGCTGTCATC
CAGGCTGGAGTGCAGTGGTGCGATCATAGCACACTGCAGC
CTCAAGTTCCTGGGCTCAAACAATCCTCCTGTCTCAGCCT
CCCAAGTAGCTAGGAAGGACTACAGATATGTACCACCATA
CTTGGCTAATTTTTTATTTTTTGGAGATGAGGTCTCACTA
TGTTTCCCAGGCTGGTTTTGAATTCCTGGGCTCAAGCAAT
CCTCCTGCCTTGGCCTCCCAAAGTGTTGGGAATATAGGCG
TGAGCCACTGCCCATCCTGGTGTCTCTTCTTAAAAGCATA
CTAGTCCTATCTAATCAGGGCTCCACCCTTATGACCTCAT
TTAACTTTAATTACTTCCTTAGAGGCCTCATCTCCAAACA
CAGCCACACTGGGTGTTAGGGTTTCAACATATGAATTTGA
GAGGGGGACAGTAATATTCAGTCTGTAACACCTAGGATTC
ACGCCCTCCTTTTCCCTCCCTAGTAGGGTCCCATATTTCC
TATATCTAGCTATGGAGCTTGAGAGAGAGTATAGCATCAC
AGATAAGAGTATAGATTTTGGAGCCAGAAGATTAGGTTTG
AATCCTGATTTTGCCATTTACTAACTGTGTGACCTTGTCT
AAGCCAAGTGACTTAGCTTCTTTGTGCCACAGTTTATGAA
GTTAAAATGGGTTAATGTACCATATATTAAGTACCTAGAA
CAGAATCTGGCATACAGCAGGCACTACATAACTATGATTG
TTGTTCTTATTAATCCCACCCCAGGGTGGGCTGTGGAAGG
CCTGAACCAATCAGCATGTTCTCATCTTTCCAGATACAGT
GCCACAATGAATGGCTGAGAGAGAGACATGTGAGGCAAGC
TGGCTTAATTAGACAGATTCCTGGCAGTTCTGTTTGATGA
CTCTGCCCCCCTGCATGTCAATAAGGATGCATGCAGCTCT
GGGAGCTAGTAGAAGCCATCCTGTTCCCCTAAGAAAAGTC
GACTGGAGGACAAGGTCAATAAAATGAGGCCTCTCAGCCA
GAAGAACAGCAGAGAAACTAAGTCACAGCACTCGTGGCAC
CAAGAACCTCCAGTGAACAGTAAAGCTCTTATAGTGTTGC
AAGCCTGTCACAGGTGGGTTTTTTATTACTTAAACCAAAA
GCATCCTTACTAATATTCTTCTACAAAATAATTTTTATCC
ACTTGACAATCTTTGTTTTTAATTTGAATATTTAGTCCAT
TTATACCACTTACATTTAATGTAATTACCATATATTTGGG
TATTTGGGTTTAAATCTTTTTTTTTTTTTTGAGATGCCGT
CTCACTCTGTCGCCCAGGCTGGAGTGCAGTGGCGCGATCT
TGGCTCACTGCAACCTCCACCTCCTGGGTTCAAGCAATTC
TGCCTCAGCCTCCTGACTAGCTGGGACTACAGGTGTGTGC
CACCACACCTGGCTAATTTTAGTATTTTTAGTAGAGATGG
GGTTTTACCATATTGGCCAGGCTGGTCTTGAACTCCTGAC
CTCATGATCCACCTGCCTTGGCCTCCCAAAGTGTTGGGAT
TACTGGCATGAGCCACCGCACCCAGCCTAAATCCTTTTTT
ATTTGAACCTATTCTAGGTTTTCTCTCCTTTCTTACCTTC
TTTCAAATTAATCAAGTATTTTTTATTATTCCATTTTACT
AGCTTGTTAGATATACTTTCTTCTATTGCAATCTAATATA
GATCAGTACAGTCATGCATCAACAACAGGGATACGTTCTG
AGAAATGCATTATTAGATGATTTCATTGCTGTGTGAACAT
CGTAGAATGTACTTACACAAACCTAGGTGGTATAGCCTAC
CATCTATGTGTCATACATGATCACACCTAGGCTATCTGGT
ATAGCCTATTGCTCCTGTGCTACAAACATGTACAGCATGG
TATTGTACTGAATACTGTAGGTGACTGTAACACAATGATT
AGCATTTGTGTATCTCTAAACACAGAAAAAGTACAGTAAA
AATACAGTATCATCATCTTATAGAACCACCATTGTATATG
TAGTCTGTCATTGATTGAAACATTGTGCAGTGCATAAATG
TACTTTTACTACTTTCTACACAAGGCAAGAACCTCGGGAC
TCTAATTCCATTCACGCACCTACACACACACATTCTTTGG
GTTACTGTTTTTGTATATTTCAATTCTACATATATTTTTA
AATCGTTACCAGATAGTATTGTTTTGTGTAGTCAATATAG
TGTTTATTTATGTATTTCTCAAAACCAGTGCCATAGTAAT
AGTTAATATTAAAAAAAATACTTTCCCTTCATCTTGTTTC
CATATGAGGTCTTTTTCCTTCTGCATTAAAAATTTTTTAA
AATTGTAAGCCTACTGGCAAGGAATTATCTCAACTTTTGT
TTGTTTGAAAATGTTATTATTTCATTACTTCTGAAGAGTA
TTTTTGCTGGATATAGAATTCTAGGTTGGCAGTTATCTTC
TTTCCATATATTATGGATTTATGCCACTGTGTTAAGAATT
TCATAATTTCTATTGGAAAGTCATCTCTAAGTCTTTGGAA
GTTATTGCATCTTCCCCTTCAACCCTAACTACTTTTAAGA
TTTTCTCTCTGTGTTTTGTTTTCAGCAGTTTGACATAACT
ATGATGTGCCTAGGTGTGCTTCTCTTTGTATTTATTCTAC
TTGAGGTTCATAGGAATTCTTAAATATGTGTCACAATGTC
TTCTGTCAGTTTTGGAAAACTACTGGCTATTATCACTTCA
AACATTACTTTGCTCATCATCTTTCCCCTGTCATTCTGGG
GCAACAATATATGTTAGGCCCTTTCACCATGTTCTATATA
TCTCTTATGCTATTTTTGAATTTTCCATCCTTTTTTAACT
TTCATGCATCAGCCTGGATTTTGTCTACTGGCCTATTTTC
CAGTTTACTGATCCTCTCTTTAACTGCATCTTTTAAATCT
AGCTTTTGCATTCTTAAATTCTGTTGCTATATTTTTTCAT
TCAAATTTTTCATTTTATTAATTTTTATGGTTTTCAGATC
TCTATTAAATTCTCTATTTGGTGATCAATTTTCTTGAACA
TATTAATGTTATTAATGTTATGAATGGTTATTTTATTTTT
TTGAGACAGGGTCCTGCCCTGTCACCCAGGCTATAGTACC
GTGGCATGACCTTGGCTCCCTACAGCTTCAACCTCCCAGG
CTCAAGCAATCCTGCCATTTCAGCCTCCCAAATAGCTGAG
ATTATAGGCAACACATGCACCATCACGCTCAGCTAATTTT
TGTATTTTTTGTAGAGACAGGGTCTCAACAGGTTGCCCAG
ACTGGTCTTGAACTTCTGGGCTCAAGTGATCTTCCTGCTT
TGACCTCCCAAAGTGCTGGGATTGTAGGCATGAGCCACTG
CGCCTGGCCAATCACAGTTATTTTAAATCCTGTGTCTGAT
AACACCAACATCTGGACTACTTGTGTGTTTTTGTTGTGTT
TTTCTCCCTCTTGGTCCTGTCTCCTGGTGTCTCTGGTAAT
TTTTGACAGAATGCTCAATATTGTGTATGAAATTTGGACA
GATGATATCTTCCTCCAGAGAAAATTTTTTTTTGCTTCTT
AAAGGCAGGTAAAAAAGGAAAATATCATCTTAATTCAGTC
TGGGATTTGGCTGTTTTAAAGCTGGGCTTCACTCTTTGTA
CAAGTTGTTCTGTTTCTGATTCATCCTTTCTCCTAGATGC
TGCCTGTCAGGGTCCTCAACTGAAAGCTTGGGATACCACA
CTTCTTTGCTGACCCTGAACTTCACATTTGTCTTCCTAGA
ACTTGAAGCTGTTGAAAGCTCTGCCTAATTTATCAACTTC
TTTTTTCTTTTTCTTCGTCCTCTTCTTAGAGACAGGGTCT
CACTCTGTTGCCCAGGCTGGAGTGCAATGGTGTAATCAGA
GCACACTGCAGCCCCAAACTCCCAGGCTCAAGGGATCCTC
CCACCAGAGCCTCCCAAGTAGCTGGGACTACAGGCACATA
CCACCATGCCCAGCTAATTTTTTAATTTTTGTAGATACCA
TGTCTTGCTATATTGCCCAGGGGGTCTCAAACCACTGGCC
TCAAGTGATCTTCCCCCCTCAACTTCCTAAAGTCCTGAGG
TTACAGGTGTAAACCATCACACCTAGCCCACTTCTCAACT
TCATAACTGCCACATCTGTTGGTTTCTTTACCCCTTAGCC
TGTGCCATGCATAAATCAGCAAATATCCTGAAGGAAAAGC
AATGCTGAATGTTAGGCTTACTTTTTTTTTTTTTTTTAGA
CGGAGTCTCGCTCCGTCACCCAAGCTGGAGTGCAGTGGCG
CGATCTCGGCTCACTGCAAGCTCCACCTCCCAGGTTCACG
CCATTCTCCTGCCTCAGCCTCCCGAGTAGCTGAAACTACA
GGCGCCCGCCACCACGTGCAGCTAATTTTTGCATTTTTAG
TAGACATGGGGTTTCACCATGCTGGCCAGGCTGATCTCAA
ACTCCTGACCTCAGGTGATCCACCCACCTTGGCCTCCCAA
AGTGCTGGGATTACAGGCGTGAGCCCAGCCAGTTCTTGGA
TGCCTTTAAACAAATGCTTTTTATATTTTATCCAGAGGAA
ATATTAGTCCGATACAAGCTAATTTGCTATAGCAGATGCA
AAAATCCCCTTTTAACAAATAATTTTAATGACTCTATAGA
TTCCATTCTATGGTTGTACATATTTAATTTATCCTCATGG
TTGGAATTACAATTATTTGGAAAAGTGAAAAACTCAAAAC
GACCATGTAATGAATGTCTTTATAGACCTATCTTCATGTC
CGTCCATATTTATAGCCTTAGGATAAATTCCTAGATGTGG
GACTGCAGAGTCAAAGAATATGCAAAATTTTAAGCATTTA
TAACAGAAAAGAATAGGAGATAGCCTGTATTATATCCAAT
AATAGAAGAATGAGTAAGTAAATTATTGTGAAGTTATTCA
GCAGAAATGTTATGTAGCTATTGAATATGATACAGTAAAA
CCCTACCGTAATGCAATAAGTGTGACCGAAAAGCTTCAAT
AACTTAAACATGCAGAGTTGTGTTATTGTGTAATTTAAAA
TGATATTTTTGGTGGGTTTTTTTTTCAGTTAATGTGTGGG
AAAAAATGTTTACATTGATTAAATACGTAAGAAACAGCCC
ACTTATTACAAAGTCCACACCACACAAGGACCTGAGAAAG
TCTCAAATGATTTATGAGGCAGTCACTTCCTAAAGCCCTC
CATTCCCCCACAGCTCCACAGGAAAGAAGAATTCTCACTG
CCCCATTTGTGAAGAGGCTGGACAGAGGACAGCAACAACT
ACCAATGGCCAACCATGTTTTATATGAATTTGCCTCATCA
CAAGTCATGGGTTTCTCTAGATTTACTCAAGTTTTCAGTC
ACAAAGGAAAATATTTATAAGAATTAATTATAAGCACAAT
ATTCAAAATTCCATATACTAAAAATGACTTGAAGAGTAAA
AAGAATGGAAAATCAATACATCAAATGTTAACATTTCGTT
CATTTAACACATGGATATTGAATGCCTACTATATGCCAGG
ACCAGGCACCAAAAATGCGGTGTTCCAGTGATGAATGAGA
AAGGAAAGTCTCTACTCTTACGTGGTTTACATTCCAGTAA
CAGGACAGTTTCAAAAGTAAATAAATATATAGTATAATAT
CAGGAAGTGATCAATGTTATAAATTAAAATGAAAATAAGA
AGTTAGAAAGTAAAGAGACAGGACAGTCAGAGAAGGTTTC
TCCAAGGGGGTGACATTTGAACAGAGGCCTGAGAGGAGGG
AGGGCATGCCAGGAAGGGGAAGCAGCAGGGTACAAAGGAC
CCGAGGCCGGAGTGCGCTCCAGGGCGGGAACACAGGCCAG
GTGTGGCCGGAGCCTAGCAAACAAGGTGACGGAGGCCACA
GAGCAGGGTCTGGGGGCTGCGGTGAGGATGCTGGGTGTTA
TTCCAGTGCGGCAGGAAGCCACTGGAAAGCAGGGAGCAAC
CAGACTCGACGGGTGGGAAACACTCTCTGAGTTTTGTGTT
GAAAAAGACTTTAGAAAGAAAAGCGTAGATGCAGGGAGGT
GGTGGCTTTGGGATTAGGAGTGTTAAAAGCTCTATATTCC
TTTTTTGGATTAAGGGGACTGTTCTGTTTCCTCATTGGAG
TGGTGGCAACATGATTCTGCATTTGTCAGATCTCACAGAA
TTGTTCTCTCTCTCACATGCACACACTCACATGCACACAC
ACACACACACTCTTTCACACACACGCACACACACGGACAC
TCCCCCTCTCACCCTCTCACATACTCATACACACTTTCTT
ACACTCATACTCGTGCACACACTCACGCACACACTCACAC
ATATACACATTCATGGTAAATTTACTGTATATAAATTTTT
AAATAATTTTTTTAAATCTCTATATTATATATTTTGAAAT
ATTTCACATTGTTTTAATAATAAAAAGACTGCAAACAAAA
TCCTTGAGAATAAACCTAAGACAGAATGGGACTAGACAGT
GGTCCTCTAAGTCAGCACAGACTATCCCCCAGGGTCTGTG
AACAGTTCCCTGTCCCTCCTGGCCCACCTCTAGTAATTTG
AGGGCAGGGGTCAGGAGGACACTCTCAGATGCTGGCCCAG
GGAACTGCTGGGTACCCTTCCCCTTGGTGGCTGATGGATG
GAGACAGGCACATCCACATGAAATAAGGTGGCTGACAGGA
GGGCTGTGCAGGGCTTCCTCCTCCTCAGGGCAGGTCTGCA
AGGGCCTCTGCCCTATCCTCCCTCCTAGTGCCATCTCACA
GGCTCCCCACATCTCCCAACTCCTACCCTCTGAAAGGCTG
CACCACTGCCGGGTGTGAGTGACCACTAGTGCCTCTCTAG
GGCCAAACGAGACTCCAGGCTGGGGTGCAAAGCAAGGTCC
CAAGGAGCTGGAGCTGGTAGAAGAAGGCACTGAGAGTATT
TAACATATTTCTGTATGTCCCAAGGGTTGGGAGGGATGGC
CTAGTAAGTAAACCCCAACATCCTTTAAACTTCTCGGATT
TTACCTTTTATCATACTGAGCTAGTATGATTCCAAAATTC
AAAATTTGGGATTTATATGCAACAGGGATTCCATAATTCC
ATGAATCTCTCATTCTAAGATGATATGATTTTATTTATTT
ATTTTATTCATTTATTTATTTTTATTTTTTTGGAGACAGA
GTTGCTCTGTTACCCAGGCTGGAGTGCGATGGCACGATCT
CGGCTCACTGCAACCTCCACCTCCTGGATTCAAGCAATAA
CTCATGCCTCAGCCTTCCGAGTAGCTGGGATTACAGGCGT
GCGCCACCATGCCTGGCTAATTTTTGTATTTTAGTAGAGG
CAGGGTTTCAACATGTTGCCCAGGCTGGTCTCAAATTCCT
GAGCTCAGGCAATCCACCCACCTTGGCCTTTCAAAGTGCT
GGGATTACAGGCATGAGCCACCGTACCCAGCTCTAAGATA
ATACAATTTTATAAAGCTAAGTACTTCAATGACTGCTTCT
AAGATTCCATGATTCCACGAATCTGTCATGAGGAGATTCT
AAGTTATAAAATTCCATGATTCTCTGATCCCAAGGCTGCC
ATTTCCTGATATGTCCTGGAGCCCCATATGAGCCCCTGCC
TGGCCTAAATTTTCAGGGAGCGACAGCGATGGTGACCAAC
ACTCAAAACAGCCAGGACAGTAATGGGATGACAAGAAATC
CAGAGAAAATGGTTGTTGAAATCGCTAAGAAAATATATCA
AAGATAAATATATTCCATCTGCGTTTTCAGTACATACAGG
GCCATAGATGCTTATGTCAGGTATATATTTATTACTTCAT
GCTCGACATTTTTAAACCTTCTCCTTTAAATCAAGCTAAT
GACATAACTCCTGTGCCCACACTGGTTTTTCCCCCCTCAC
TGATAAAATGCCTTCAAACGGCTCAAAAATATATAAAGCG
CAAGAAGGACTCCATGACAGCAACAGGGTGGGGTGGGGGA
CGCCCGGCTCTGGACGGCAGAGGGGTGCGTGGGAGACAGG
GATGCCAACACCTGACAACCCCTCCCTCCACCTCCCTCCA
TCTCGGGTCTCCATGAGAAGGATTGGTAGCTCTGAGTGAG
AAAACGTCACTGTCCTGGGGGATGATGCAGACACCCTGGA
CACCTCAGCTCTCCGGGAACGGGCACAATCCAGAGATCCA
GCCCGGAGCAAACAGGGGCAAGAGTTCCAAGTCCCTCTGA
GGCTTGGGATTTCTGGATTCTGTGGAAAAGATATTTGTTC
CACCATGTGGCCAGAAATGGGGAAAGGGCTACTGGGGAAG
TCACAGCTTTGGCTTCTGAAAAATCCCACCCCCAACCCCA
CCTCCACCCCAGACCTGAACCCACCCAGATCCCAGGGTCC
CTCCTCCTGGAAGATTTCCCTGACCAGCCCCACCCCACGG
GGCTTCATGCAATCCTCTCTGCCCTCCTCCAGAGGGTCTA
GAGCCAGCACTCCAGCCTGCACCCTCAGCCCGCCAGCAAC
GACAGTACCTCAGACATCACTGTGGTGGAGGTTCCAAGTT
GGGGTTCCACCCCAGGGGACACACTAGAAATCATGGGGGT
GGATTTCTGGTGGCTGCCATGACTGGGAGTACCTGTCATT
TAGTGGGGAGCAGCCAGGGATGGCCAACTCACCACCAAGG
GTGGGTCAGTCTCACACACTTTCTAATATCTTGCCAGATA
TTCAACTATCTGTAAACAAGCAACCTGATCATCTAAGCCT
AGAACATAGCTCCATTTTACATTTAAATACAAGTACTTTC
TCATAGTTTTAAGAGACACTCAATTTTCCAGGAATGGAAC
TGCCATGTAAATTGAAGAAAGACTATGCTGTGTTTTGTTT
GGTAACTGACCAGGGATTGTTCACCATCTCAGAAAATCAC
ACCACCCTCAGCCACGCTACTCGTGACATCCGTGTGTTTG
CAGCCATCAAGCATAGCAATGCCGCACACAGGGGCAATTG
GCCGATGACTTCATCCCATCTTCCAGCACAGTCGTGCCTG
AGTGTGTGGATGTGGAAATACATTGTTTACAAATTATTTC
CCTTTTAGTTCTTCTTCAATATAAAACCTTATATGAAAAT
TTTTTCAAAGATGGTGCAGGCCGGCTATGTTATCGGTGCA
TTTCATTTCAGGAGAGCAAAGGAGGCATTTCAAAGAAGGC
CCTGTTATGAAAAGGAGGCGCTGCTGAGAACCTCAGCTCC
CAGCCATCCTTCTTCAGGTGGGGAAAGCAAGGTCTCCCCC
AAGGTCACAGAGTGAGTGGGGGTGAGCAGGACTGTGTCTT
GATCTCTTGCATCCCAGGGACTATTTCTGGATTCAGTGAC
AGAGTCCTGAGCCCAGGGGGACCCACAAGAAGGCAAGCAT
GTGGTTCCTCTGAAGGCTCCCCAGGGAAGGTGAGCAGGCA
GTCCAGGCCCTGTGCTGGGGCACAAGGTGGGAGAGTGCAG
GGCTGACTCCAGAAAGCCCAGGAAGGGCAGGCCTGGGGAA
GGGGCCTCGGCAGGGAAAGTCTCCCCACTGGCCGATCAGC
AGAGAGGGTTTGAGACCCTGAGACGGAGCTCACCTCCCCA
ACCCTTGCCCATCCCAAAACTTCTCCTTCTCCCGCTGTAA
GTGATCAGCTGCCAGCTTGCAGAACAAATGCAGAAATGAA
TACACCAGGTGAGAACGGGGCTAGGCCTCGGATGCCACTC
AAGCCTCTGCTGCCAGGAAAGACTGCTAGAAAGATGAGAC
ATAAGAAGCCCTTTCTCTAAGATGCAGGCCCCTAGGGTGG
GTCACCAGGCCACAATCCCAGCTCTGGCCTTTACAACGTT
ATTGGTTGAAACCCACTGGTTTCCCTCAAGAGACAGGAGG
TGGAAACTAATGAATATTTCCATGAAGCAGCACCTAGCAG
TGTTTTCATCCAATAAGAGCAGGCCTCTATGACGGGCAGG
GAGGCTGCAGACTTCCCCTGGCCCTGCCTGTAGCTGTGCA
CAGGGCTGCACCAGCCCACACAGGACCACACTGCCCTGAC
TTCTGAGGATGCAAAGGGGAGTTTCTAGGAAAGTCGAGGG
GCTGATGAGGGGCAGCCCACTCACAGATACTGCTGCTGCT
GCTGCCAACATTGCCAAGGAGAAAGCCTGCCCATGAGACT
ATACTTTACCTCCATCAGGAAGCAGCAGGTTCTCATGCAA
GTAGCACCCCCATTCAGGCCTGACCCTCTTTTTCACACTT
GAGGTCAAGAATCCAGGGAAAGGACCCCCAGGCAGGAAGC
AGAGCCCAGAGTTCTAGTCCTAGCCTGGCTCTTAACTCAC
TTCCTGTCTTAGGCAGCTCCCAGCCCCTCGGCTTCAGTTC
CCTTTTCTGTAAAACAAACACAGTAGACTGGAGATGCCTC
TAAATGTTCTGTCCTCTTCTAATCCCAGAGAGCCACTGTG
GATCCCCTGTCAAAAGGCTTCATGATCCAGAGGCGGGGCT
GGTCTTGGACCAGACCTCTGCCTCTCCCTCCTCTGGCCCC
AGCGTTTGGACTCTTCATGGCGGACAGGCCTGCCTGGTCT
GGCCTGGTTGCCGCCTCCCAAGACCTTTTCTGACATGGGC
CAAAAGAGAACACCCATCCACCCACCCTGAGCTGGGCACT
GGGGCCCAGAGATGAGGCAGATACTGCTGCTGCCCTCAGG
AGCCCTCGGCCTGGTGACAACATGGACCCTTTAACAGAAC
TGCAATGCCCTAAAGATGAGGGTGCACACCTGCCTTCCCT
TATCCTTCTTTAGTGGGGCTGCTGCTTCTAGGAAGGCTTC
CCTGACCCTGCCACAGGCTTGGCCATTCCCCACTACAGCC
CTTACCACGGGATGTGAGTGTTGTGTCTGCACCCAAGGGG
CCAGAACACTGTGCTAAACATCTCATCTAAGCCTCTCAAC
AGTCTTGCTAGATACATCAATCAGCCCATTTTACAGATGA
GGAAACCAAGGCCAGGATGTTGAAATGACTTCTCCTGAAT
AACACATCTAGAAGGAGACACACTTGGGGTTCATCCCCAG
GGCTGGTAATTCCAGACTACAGTCCTCAGCCCAGGGCTCC
AGTGATCACCCTATACTCAACCCGCCAGGCGGCCCACAGG
CCAGAAGCCATTCCTATGAGAACTGCACGCACCTTGAGCA
GCATCCCTCAGCCATTCCACTGTAAGGTGGCAGGACTAAA
ACGGATCTAAAAGATAATCTTGTTTTACATAAGAGGGAGA
CTGAGGCCCAGTGAGGTGACACTGGGGCCAGTGGCCAAGT
CAGGACCAGAACCCAGTACTCCAGAGTTCCCATCAGGCAT
TCACTGCAGAGCGCCTAGCTGCTGCCTCCTAAAGGTGGCC
AGAGAGGATGATGCCGTCGTCTCCTTGGCATCCTGGGAGG
TACGGGACATTTACAGGAATAACTTGGTTTATGAGTGTGT
CTCAAAGGTTCTCTGGTTAGTTCTGCAAGGCTGAGATCAG
CATTAATCCTGCTGGAGAGATGAAGACACTGAGTTTGGGC
AGTGATGACAGCCATACCAGGACTCGATGCAGAGTTGTCT
GGGGCAAAGCTCTCCTAGGCTGCTGGGCTCTGTCCAGCAC
TTCACGTTTACACCGATGACCTCATTAGTCCTCACTGGTT
AGGGCTGACCTGTACTTCTGACGCCAGTTCGGTGCCCCAG
CATCTTGTCTTCAGACCAGCACTGACATCGCAGTGTACCA
CCTTGATGCTCCATCTGGTCAGAGGACAGCGTGAACAGAA
AATGGGCAGGGGGCCACCTGAGCTCAGGGCACGACTTCCC
CAAAGCTTGCCTGCTTTTCTTCTCACTGCCAGTTTATGCC
GGCTGAGCTGGGGCAGCTCACTGCCAAGCACAGGAACCCC
GTCGGCGGCCTGGCCATGAATGAGTACAGTGTTTGGGACT
AGTCAACAAGATGGATGTTGTTTCATTTCGGCTCCACGCA
CCGTAAACATTCTGTGGCAGACACAGCTCCAGGTGGCTCA
CTGGCTCTCATCCGCAGCTGGGCCGGCCAGCAAAGGCCCA
TTAACGTGGACATAAACAAGGAGGGCTGGGGGTGGAAGGC
GGGAGACTGCAGGGCCTGTCCCACTTTCGGGGAGAAGAAC
ACAAAGGAGCAGAAATCCTGGAGCCAGGCTGGAGGTGGAG
GCAGCCGATGGAGGAGGAACAGGACCCAGCCTGGTCCCTG
TTCTAGCTCTAATGCTGATCCACTAAGCGACCTTCAGCAA
GCCTCACACCGTATCCAGATCTCAGTTTCCTCATCTGAGA
AAGAGAAATGGGCTCCACTGTCAGGCTACAATAAGGCCCA
TAGAAATGATTTATCAATAAGCTGACTGGGCCAGTAGCTG
CATGAGGACGAGGACTCCATCTGATCCATTTTGGCCCTGG
GGATAGCAGCATAGGCTTTAGAGACAGCCAGCCTGGTCTG
GAATCTGAACTTTGCCCCCCACCTGTCAGTGTGGTCTTGG
CCAGGTAACCTAACCTCTCTGCGCCTCCATTCCCTCATCT
GTCAGATGCAGATCATCATACTAGTTGCAGGGGTTTATTG
TGAGGATCAAGTGAGATAATGCCCCATGGGACACTTAGCT
CAGGGCCTGGTACACAGTCCATAAAGGGTCGCTCTCACTC
TGTATCGCCCCCAAGTCTCCCCCAGCCCAGCCAGGAGCAG
GCCAGCCAAGACCAGGGATGGCCAGGTCTTGTGCAGCTCT
CCCTCCTGGTCTAAGAGGATCTTTGGATCCCACACCAAGT
ACTCAGCCTGCCTGGCGCCCATGTGGGCCTCACAGCCCGG
CCCCAGACACCAAGCCCCAGGCCCGTGTGGGAGGTGGGCC
AACTTGATGAACATCTATTCTCCAAGTGCCAGTTGGCCGA
AAATCAATGTGTCAAATGACCAATTCGTCAAAAGCCAATT
AGCCACAAATTACTTCGCCAAATGGCTACATTCCCAAAAT
TTCCAAATAAACAGTTACCCAAAACTTGTTTATTTTAACC
ATTTATAAAGATGACAACAATTTATGTTAGAAGAGATGGT
TTTAGTTTTAGTAATACGTTTTCATTTTGTGTTCATAGCA
GCATTAAAAAATATATTAAATTGGTCAAAATCAAGGATTA
TGGGTTTCTTCTTATTTTGTATTTGCTGTTCAGTTTATTT
CATTTGATTCGGTCATCAAACATCAATGTTTCATACAGAA
AATTTTTTTTGGGGGGATGGAGTCTCACTCTGTCGCCAGG
TTGGAGTGCAGTGGCGCGATCTCCGCTCACTGCAACCTCT
GCCTCCTGGGTTCAAGTGATTCTCCTGCCTCAGCTTCCCA
AGTGGCTGGGACTACAGACATGTGCCACTGCGCCCAGCCT
CATACAGGAAATCTTAAAGTTACACTGTATAGAAGGTTGA
ATGGTGGCCCCTTGAAAGATATTCCAGGCACAGTGGCTCA
CGCCTGTAATCCCAGCACTTTGGGAGGCCGAGGTGGGTGG
ATCACTAGAGGTCAGGAGTTCGAGACCAGCCTGGCCAACA
TGGTGAAACCCTGTCTCTACTAAAAATACAAATACTAGCT
GGGTGTGGTGGTGTGCGCCTGTAATCCCAGCTACTCAGGA
GACTGAGGAAGGAGAATCACTTGAACCTGGGAGGCGGAGG
CTGCAGTGAGCCGAGATCACACCGCTGCAACTCCACCTGG
GAGGAAGAGGAGGAGGAGGAGGAGGAAGAAGAAAGAAAGA
AGGAAGGAAGAAAGAGAAGGAGAAGGAGAAAGAAGAAGAA
GGAGGAAGAAAAGAAAGAAGAAGATGAAGAAGAAGAAGAA
GAAGAAGGGAGAAGACGGGAGAAGGGAGAAGGGAGAAGAG
GGAGAAGAGGAAGAAGAGGAAGAAGAGGAAGAAGAGGAAA
GATATTCCATGTCAAATCTCCAGAACTGGTGAACGTGATC
TTAGGGTCTTGGCAGATGCAATGAAGTTAAGGATTTTAAG
ATGAGATCACCCTGGACTATCCCAGTGGGCCCTAAATCCA
AAGAGAAGCATCCTTATGAGAGACATACACAGGAGAGACA
GGCAGACAGACAGGGAAGAGGCGATGTGACCAGGAGACAG
ATGTTGGTCTGCCTCAGGTCAGGAAATGCCAACAGCCACC
AGAGGCCCGAAGAGGCAAAGATTCTCCCCCGGAGCCTCCA
GAGGGAGCAAGGCCCTGGCAACACCTTGATTCTGGACTTC
TGGCCTCCAGAACTGTAACAGGGTAAATATCTGTTGTTTT
ACATTTTCTGTTGTTTAAAACTTGTGGGTAATTTGTCGTA
GTAGCCTCAGGAAATACAAAACGCTTTTTAAAAAAATCAT
TATTTTTTGCCATTTTCTGTTTTACCAATTCTTATCTTTT
TTTAAAGCATTCTTTTGCTAATGTCTTAAGAAATGTATTA
ACCTCAGTTTGTTTCTAGTAATTAACACATGACTGTGATA
ATGGTTACTTATGCTGCTTCTTAGTTTATTACTTTAGCCA
TTTTTTAGGACTTTTTATGATTTACAACCAACTTTCAAAA
TTCTTTCTTTACAATTTCATATTAATCGTTAATATGTATC
GAATCTGACATCTGCTTTTTAAAAATAAATCAAATTCAGC
AGTATATATTAATAGAAAAGATAATACATCATGACCAAGT
GAGGTTTAGAGGGTATAAGGTTCTAAATTGAGAAACATAA
TTCACTAAATCAAAAGAATAAAGAAGAGCCATATGATCAG
CTCCACAGACACAGAAAAAGTAGTACCCACTGATGATTAA
AATTCTCAGCATACTAGAAACAGAAAAGAATTTCCTCAAA
ATAATAAAGCATATCAATGATAAACTATAGCTAACATCAT
GCTTAATGGTGAAAGACTGAATGTTTCCCCCCAAGACTGG
GAACAAAGCAAGGATGTCCGCACTCACTACTTCTATTTAA
CATTATTATTAGATGTCTTAGCTAGTGCAGTTCAGTAAGA
AGAGAAAAAAGCATGAAGATGGAAAAAGAAGCACACTCTT
TAACCGCAGATGACATGATTGTTTACATAAAAGTCCTATG
GAATCTCTAAAAACAAAAGAAAGCATAAATTTAGACATGT
TGCAACATATAATAAAACATAAACATCGCAAACATAATAA
AATGAATTTTAATTCTCTATCCTAGAGGAAATAACAGGAA
GATGGGATTTGAAAGCAATACCACATATAATAGCATCAGA
AAACACAAAATGCTTAGAAATAAAGTTACAAAAGCTATTC
ATATATAAGACCTTTCACTGAAAAATAGACCTTTCACTGC
TACTGAGAGAAAGGAAAGAAAACGTTAATGAGGAGAGATA
CTATGTTCATGGATGAAGGATTAAATATTGTTAAGAGGTC
AATTCTATGCAGAGATTGATCTATAAATTTAATGCCATCT
CAACCAAGACTCCAGTAGGCTTTTAGGTAAAATTTGACAA
GTTGATTCCAAAATATATATATTAAAATATTAGAGATCTA
GAATAGCCAAAACAATGTTGAAAATTAAGAACAAAGTTGG
AGAACTCACACTACCTGATTTCAAGACTTTCTACAAATCT
ACAGTAATCAAGACAGGGTGGCACTGGCATAAGAATAGAT
ACAGATCAACAGAACAAACAGAAGGTCTACAATTAAATCC
ACATTTACGTGGTCATTTGATTTTTCACAAGGGTGCCAAG
GCAAACCAATGAAAGAAATCTTTTCAACAAATGATGCTAG
AAAAACTGGATAACTGTATGGAAAAGATGACCTTGACTCC
CATCTCATACCACACATGAAAATTAATTCATAATGCATCA
TCAACCTAAACTTAGAACTAAAACCATAAAACTTCCAGAA
AAGAGCATACTTTGGGATAGGCAAAGGCTTCTTAGAACAC
ACAAAAAGCAGGAAACATTTTAAGAGTTGATAAATTGGAC
TAAATTAAATTTTTTTTTTTTTTAAAGAGATGGAGTCTCC
TTCTATTGCCCAGGCTGGAGTGCAGTGGCGCAATCCTAGC
TCACTGCAGCCTTGAACTCCTGGGCTCAAGTGATCCTCCT
GCCTCAGCCTCCTGAGTAGCTAGAACTACAGGCATGTACC
ACCATGCCTAACTAAAATTTAAAATCTCTGTTCTCTAAAA
AGCACCATTTGGAAAATGAAAAGGCAAGGCAGAGAATGCG
GAAAATATTCCATATATATGCATATATATCTCCAACAAGG
CTTGTATCCAGAATATATAAATAACTCATAACTTAATAAT
AAAATGATAACCCAATTTAAAAATGGACAAAAGACTTGAA
GAGACACTTCTCAACAGAAGACACTCACATGAGAAGGTGC
AAAGATGCTCTGGAGAAATTAAAATAAAACCAGGGGAGCA
ATAGCAATCCTAGTCTGTTTGAATTTTTGTAACTGGACAC
CCACTGAAGGGCTGATGACTGCTCTATCATGAAGGACTGC
ATTCTTCACAGCCAGTCCAAAGAGAAAACAAACGCCAAGT
CCAGCTTCTGGCCGCTCCAGGCCTGGATGACAAACCTGGC
TTCATTAGTACTGACCTCTTTTTCTTGCTTCTGAGCAGGA
AGGAGTCAGAAAAAATTCCCTGAGGAGATGACTCTTGAGC
TAAACCCTGAAAGAGTATTTGCCAGGAAGATGGGGCAAGA
AGAACATCAAAAGTGCAAGGCCAGCATCTGGCCAGAGGCA
TACAACAGCTGGATCTATTTAGGGGCTTTGAGTATTGTGG
ATCTGGGACCAGGAAGCCCAGGAAGTAAGAAGTCAGGGGC
TGGCACAGATGGGGCCTGAGTGACACATCAGTAACCTTGG
ACTTCGTCTTCTATTGTGATGAAGTCATAGATTCCATAGC
TTGGCCTTGACACAACTAAATCCCAATAAGCAAACCATTT
TCATTCATTAATTCATTCAAGTAGTCATTCAACAAACATT
AATTGCACATCTACTGTTGACATTCTTGTCTCCCCATCCT
AAGATGGCATCCCCCAGGCCCAACCCTGGCTCTTTCTCTG
GGATATACAGCCACCATGGAGTGAGCTCCTATTGTGTCTG
GAGCCAGGCCTGATGCTTTGTAAGGAAAATCTTAATCCTC
ACATTTTCTCCATTTTGCAGATGAGAAAAGGAGAGACTCA
GAGAAGAAACTGTTTCAAACCCATACTTAACTCCCAATCC
CCCATTCGGGTCAATCCATCCATCTATGCAGAAAGAGTGC
GCAAGTATAGGCTGAGGACCAGGCCCTGCAGCCAGCACAG
GGGCGCAGGTGGCCACAACGCAGCACAGAGAAGCTCACAC
CAACCTGGCAGTAGCTGCCACTCCTATCAGAGGTGACCTG
CCTTCCTCACAGAGGTCTGGGTTGGCCCCAGATGCCAGGG
CTAAGTGACCTTGGAGCTGTTGGGACTTGGTCGCTAGGGC
TCACGACAATGGGTACACTATCCCTTTGCTTCCTGGCAGA
ACCACCAGGCCCGGAGTGAGGGCCGCTCTTAGGAATGGCA
AACGAGGGCAGGGCATGGTTCCAAGGCTCTAGCTTCCTCT
GCTGCAAGCCCACACCTCTCTTTGGCATGACCAGAACCTG
GCCAAATAGTGAAGTTCCCATTACTGCAGCTAGTGGGGTT
GTTAATCCAGCTAGAGTCACATAAATAAACAGCAGACACA
ACCCATAACTTCCTCAGGGGACAGCCTCCCTCCACCACAC
CCCTCCCTCTGGTCTTGCCAAGTCTGTCCTCGAGAGCCAG
CAGCCTCGGCCTTTGCACACTGCCACCTCATCTCAGGAAC
CCCCTTCTGCTCCAAACCCTCTTCTGTGGCTCCTGTTCCC
AGGGCTGATACTCCCCAGCCTGCATCCAGGGTACCCTGAG
CTGGCCGTGGAGGCCCTCCCTGACCTGAGAAGTCTCACAA
TCATACCATCCTGCTCTACCATCTTTATAGCACTCATCAT
TACTTAAAAGCATCTTGCTTATCTGTTGACATCTTTGTTT
TCTGCTCGCTGAGGGCAGGGCTTGGTCTATTTTGATGACA
ACCAAGATCTGAGAACACCACCTGGCTCAGAACAGAAATT
CACCAAGTATCTGCTACATGCATGAATCCTGTGAGGCCCA
GCTTCAGTGACGCCCTCAGTGCAACTTTCCTACACATCCT
TGCTCTGCTCCTCCAAGGTGCAGACCCCAGGCAGGGTCCA
CTCCTGCATCATCTGGCTCCCGTGCCTGCAGACAGAGCTG
TGGCTGACATGCCCCTGCATCCTGCATTCAACCAACAACC
AGCCCACCATGGGGGATTCATTTATTTTCGCTGAATAAAT
AAATGCATGCAATTCAGCTTCCCCACCTGTGATAAATGTG
GAAGGACTTTGTAAACTGTAGAGCACTGTGCACACATATT
CTCCAAGGCCTGACGTGCCGAGGCCCTTACCACACATCTG
CTGAACTGAATCCTGGGCAGTTTCTGCCTAGGCCCTCATT
CCAGGTCCCACAACCACAGCCACACTGGGAACTATACAGC
CCCAGTTAGCATGAATCTCGAACAAAGCATTACCTGAATG
GCCTGGGAGGCAGAGGTTTACAAAACCAAAGAGCTGAATG
CTAGGTAGTCCTGGGAGCGGGAGGTGTGGGCAGCCTGGAC
ATGTGAGCCACAGATGGTCAGCTGGCCGATGGGGAGGGCT
CTATTTCAGTGACAATTCATTTTCAGTAATTATCCCCCTC
TCCTTTAAAGTCACCTAAGGCAGTCCTCGTGAGCACCGGA
CCGCTTCCCTGAGCGAACTTTCAAGTTATCTGCACTTGTG
GAGATGAGTGGAATTCAAATCAGATGTGCCAGATTGAACC
TCCCGCTTCCCGCTCCAGCTCCGATTTTTTTTCCCCCAGC
CCACTGTAAATGTTTTTAAAATGGGACCCCAGTACTAGAC
ATGTCAAACAGCTGAACTCAAGGTACAGGGGGCTGCCAGA
AGGCAAGACGAATGAAATTTAAAATCCCTTTCGACAGATT
AACTAGAGGCACTTTGAAGCCATAAATCATGCAGACAGTC
TAAAAGAAGCTAATAATGGATTTCGGTTTTGTTCGTATTT
ATTATCTTAAAAAGATAGCAGAATGCAGGGCCAATGTGCC
CGGCTGGGGAGTCCACTGGGGACCTCCTAGAGCTGAGTAT
CAACCAGAGAGGAGGTGGAGGGGAGGAGGGACATAAGCAC
TAGCATTATGTACCTGTTGTGTGCCAGGCACTGGGCTTGG
CATGACTTGTTTTAAGCCACAATGCCAACCATGTGAAGAA
GACACTATTGTCCCCATTTTATGGATGAGGACCCCAAGAT
GCTCCAAGATAGCTTGCTTCAGGCTGTGTGGCCTGTGTCT
CTTGACTCTAAAGCCCTTGCTCTTTCTGCCCAACAGAATG
TAGGTAAAAAGGGAGGACCCCGTCTGAGAGCACAGTGAAC
CTGGGAGAGAGGGAGAGACAGCAAGGGTATGAGCACTCCA
GCCCTGAGAGGCCAGTCCCCCAAGTGACCCATGCACTTCT
CCAGAGCCAGGCCTTTAGCCTTGCTGTGCCCTTGCTGTGC
CTTGCTGTACCTAGTGTGCCTTTAGTGGTCATTTCCTGAG
CTTGCGTCCATGCTAGACCTGGCCTGGGTCTCTGATCTCA
ATAGTGTGCCCCAGGTGACAGCATTTTAGTGTTTATCTTA
TTTGTCCCTAGAGAGCTGGCCTCAATAGATTTGACCTTAA
CCACCTCTGTATTCTCCTATGGCCACAAGGGAGATGCTCA
ACGTCCCAGCACCCTGAACACCAGCAGCACATCTACCAAG
GGCAGGAGAGCCATCGGAAGGACTGTACTGGCTCACTCAA
CACGCTTTTGAATGCCCACCTTGTACAGCACTGGGGACAG
AACTGTGCACCAGAGTGCATTCACCAGGCTTACACCTGAG
TACCAGTCACTTTATCCACGAATTTAACACCATCAGCCCT
AGGCGGGAGAGACAATTATTCCCACCTAAAGGAGAGGAAC
CTAACTCTGAGAAGCCGAAGCCACTTGGTCAAGATCAAGC
GGGATGTGCACCCACCACAGGCACCCCCTCCACCATCAAA
GCCCCACCCCACTCATCACCTAGCAGGTCCAAGCTCAGTC
TCCTGGGTGCTGATCATCAGACTCAAATGTGATACAAAAC
CACAGGGTGGAGACGGGATGGATTTAACAACCAAAGGCTA
CAATATAGGGACGGGAAACAGCACCCTGAGAGGTCAGAAG
GGGTGGCCATTGGGGAAGGCTCCTGGGCACAGGACAGAAT
CCTGGCTCCTCTGTTTACAATTCTCAAAGACTTCCATCCA
CAGCAGTGGGTCCCAAACTGTCTGGCACATCAGAACGACC
TGGGGAACTTGAAAAATAAATCTGGGCCCTGCCCAGGTAG
ATCAAGTCGGAATCTCACCTCTCTGATCTGATCTCCCAGA
CTGCATGCACATGTACACACATGGGGACATGTACACACAC
AGATGTATCCACACACAGGGACATACACACACCACACAGT
CATACAGCCCAGGCTCTCCAGCTATCTACCCTTAGCCTAT
GTGCCAAGGATGCAACCCCTACTCTGTGCTTTATTGTGTT
CTCCCTCTTGAGATGCCTTTCTACTCACTTTAACCTGGGA
ACTCACTCCTACCCATCCCTCAAGGCCCAGGTCAAATGCT
TCCTCCCTGAAGCCCTCCCCAATCCCCTCTGCGCTTCACA
GCACATGAGCAAGCCCACACGGCAGTTGCTATCACTCTGT
AGCATCATGCGGCACAGATGGCCGCAGCTGTTCCTACCCC
AGACTGTTAATTCTTCTAGTCTCGCTGCCTGACAGCACCT
GGATCCTAACGGTGCCCTAGAAATGAACAGCATGAGATGG
GCTTGGAGAACAGGACTTGATCCAGAGATAAGGCGGGCCA
AGGGCACGGCTGGGCATCTTGTTCCACTCTTCCCCAGCGT
GCCACCACCACACCGGCCTCCTCCCACATCTTAGACACAG
TGAGCTTGCTCCTCCTTCTGTCCCCTCTGCCCCTGGGCCT
GGACAGTTGCGGTGGCTGCTTCTTCTCGTCCGGATCACCT
TCCCGCAAGAGGCCTGACCTTCCTCAGACCCCGTCATCCT
CTTTTTCTTCTCAGCACACACACTGCCTACTACATATTAT
TATATTTGTTCATTATCTGTATGTCCTATTGAACACAAGC
TCCACAAGCCAGAGAGCCTTCTTGATCATTCCTGCACACA
CGCGGGCCTTGAGAAGTCCACCCTAGACCATTCAATATGG
AAATGCCTTGGATTTCCCTTTCTGAGAGATATGTATGGTT
GACTGTACTCGTTCATTCGTGAATTGGGGGTGAATCTTCA
AAAAATAAAAAAGAATTCCATAATTGCATCTCCCAGACTG
CTCAGATTTTGATATATTCATTTTTTCACTACAACTTTCT
ATGTGATTGTGTGCATATGCACACACATACATACAGATAT
TTAGCATCTGACTACACTGACATTTATTATTTGTTACACT
AAATATCAAATCATGAGTGTTTTCCTTTGTCACTAGGGGT
TCTTCAAAAGCCAACTTTAGAATGGCTGCATAATATTCCA
TGATGATATCACACCATGATTTATTTAGCAATTCCCTGTT
GTTAGACATTGAGGCTGTTTCCAATTTTTTTGCCATTATA
AATAATGCTGTGATGGGTGCTCTTGCATATAAATCACTGT
CTCCAAATGTTTCCTTAGAAAAACTTCCAAGAGGGGGAAT
TCCTGGGCCAAAAGGGCTGAATATTTTCCAGGCTCCTGGA
ACATACTGTCAAACTGCCCTCCAGAAAAATCAGCCCAATT
TATACTCCCACCAGTGACTGTGAGGGGACCAATTTTTTTT
TCTTTGACAGAGTCTCACTCTGTTGCCCAGGCTGGAATGC
AATGGTACAACCTTGGCTCACTGCAACCTCCACCTCCCGG
GTTCAAGCAATTCTGCCTCAGCCTCCCAAGTAGCTGGGAT
TACAGGCGTGTGCCACCACACCTGGCTAATTTTTTGTATT
TTTAGTAGAGATGGGGTTTCACCACGTTGGCCAGCCTGGT
CTCGAACTCCTGACCTCAGGCGATCCACCTGCCTCAGCCT
CCCAAAGTGCTGGGATTACAGGCATGAGCCATCGTGCCCA
GCCAGAGGGAGCCAATTTCATTGCACACAGCAACAAAGAG
CAATAGGATTTCCTTTCTCTTTGCTAATGTGCAAGACTGA
AATGATAGTTCATTTTTTTATTTGAGCTTTATAGCTGGTG
GAGGCAAATATTTGAAAATACTTTTTGGCTATCTGTATTT
CTTCCTCTGCCAAGTGTCTGTTCCTGTCCTTTACGCATTT
TCTCTCATCATTTTGTGAGAGCTTTTTAATGTAGTAAGGA
TATCAGGTTTGCTCTTTGTAGCAAATACTCTTCCCAATTT
TTTATTGCCTTTTATTGCTGTTTATAACTTTTTCCCCATA
AAAATGTTTTAGCTTTTCAAGTAGTGTAATCTAACGGGTT
TTTTTAGTTGCAATTACTTTTGTGATTTATGTAAAGCTAG
TCCTTTTCCAACCAGACAACAGATAAATATTTCCCTACAA
TACCTTCTAATTTTTTGTGTGTGGTTTCATTTTTCACACT
CAACTCCTGAATCCATCTGGAATATATTTTGCAAGATAAT
ATAGGTGAGGATTTAACTTTATTTTCTCCCAAATAGTTAA
CCAATTGCCCCCATCTGTGTTATTTTAAGATCCCTATGGC
AGGGTTTCCACCATCTCTGAGCAACACCAGAGAGTTATAA
TAATCATAAATATCACATGTATGTACTTACACTCTACAAA
ACATTATTCAGTCATCACATTTTTGTTGTGTACCTGCTAT
GTGCCAGAGACTATTCTAGGTGCTGGGATACAGCAGTGAA
TAAAACAGATAATAATCTCTGCTTTCATGGCATTCACCTT
CTAACAGGGGACATAAACAAAAGAAATAAGTAAATTATAC
AGAATGTTAGTGGTATAGAGAAAAATAAAACAGGAAGGGG
CACAGGAAATATCTGAAGGAAGGATGCACTTTTATATGGG
GTGTTCGGGGAAGGCCTCACTGAGAAGTGTAACGGGTAAT
GACCTGAAGCAGGTGAGGGATTGAGTCATATGACTGGGTC
TCGGGGGAGGGCATTTCAGGCAGAGGGAACAGCCAGTGCC
AAGGCCCTGAGGGACAGCAGATCCCACGGCCAGGACCAGC
GTTAAAGCCAGGCCAAGGGAGCAAATTACAGAGCACGAAG
AAAAGGAGAGACCAGGGGAATAAAAGAAAGGTGTGTGAAT
GAGTGTGAGGGATGTGTGAATGAGTGTGACTAAGGGGCGT
GTGAATGAGTGTGACTGAGGGATGTGTGAATGAGTGTGAC
TGAGGGGTGTGAATGAGTGTGACTGAGGGGTGTGAATGAG
TGTGACTGAGGGGTGTGAATGAGTGTGACTGAGGGATGTG
TGAATGAATGTGACTGAGGGGTGTGAATGAGTGTGACTGA
AGTGCGTGAATGAGTGGCTGAGGGGTGTGAATGAGTGTGA
CTGAAGTGCGTGAATGAGTGTGACTGAGGGGTGTGAATGA
GTGTGACTGAGGTGTGTGAATGACTGAAGTGCGTGTGAAT
GAGTGTGACTGAGGGGCGTGTGAATGAGTGTGACTGAAGT
GCGTCCATATCTGGAAGAAATTAGGACTTCGTGAGTTTTA
GGCAGAAGAGCAACATTTCTTGTGTCTCAACACAGCGTTT
GTCAATCCTAGCACTACTGACATTTGGGGCTGGATAATTC
TTTGTTCTTGGGGGCTGTCTTATGCATTGCAGGATGGTTA
GTAACACCCACATGCATGCGTGCACACACCCAGGTGTGAG
AATCAAAAATGTCTCGGCGGCGGGGGGATGGGGGAGAAAT
TGCCCCAGCTGCGAACCACTTTAACAGGATCACTTTGGCC
ACTGTGCCAATGGGGGCAATGGCAGAGAGACCAGTTAAGA
GATCACGAATCCACCAGTGAATAGAGAATCATGGCGGCTT
CAGCCAAGAGTGGGTGAAGTAGCTGGATTCCAGATCCACT
GTGAGTGCAGAGGCATCAGGATTTATCAACAAATCAGTTA
TCAGGGAGTAAGAGAGAAATAAGAACGTAAGAAACTTGGC
GCCAAAGTTTTCATCCTGAAGTCTTATAAATATAAAGATG
GAGTTGCCGTTTCCTGGGATGGAGACGATGGGAGAAGGAA
CGGGTTTGGGGAGGACATCAGGAGCCAGATGCTGGTCACA
AAAGTTTTAGACATGTTTAGACACACAAATGGAAATGCTG
AACAGTGTCTACCTGCAGATCTGCAGTTTAGGGGCCAGCT
CAGGTCTGGAGATAACTTTGGATCCACGGCAAGTAGACAG
TGTTTGAAATGCAGTAATACAGATGAGACCACAAAGGAAT
GAATATAAAAAGAAAAGAAAGGGTCCAAGGTCTAAACGCT
GAGCTCGCCAATGTTTGGAAGTCACGGAGTTGAGGAAGAG
TAGCCAGAGGGGAAGGGAACCAGGCATGAGTGGCGTCCTG
AAGCTGTGAGAAGGAAGCGTTTCCAGGAGTGTAGAACGCT
CAGCTGTGTCCAAGGCTGCTGACAAGACAGATAAAATGAG
GCCTGAGAATTGCCCACTGTAAGGGTGGAGCGAGGAGGCC
CTCACTAGAGTTCATTTGTGAGGGAATGTGGGGAGAGAAA
CGAGACATTGGGCATAGACAACAATGGGCTCTGGACTCTT
CTAGCACCTGTGACATCCTCTCAGCCCCACCTCTAGTCCA
GCCACTGCAGCTGCAGCCAATTGAAGGCAGCTTCCACAGT
AGCAAGCACCTGTGAGGCCACCTCACACGCCCAACCCCAG
AGTGGGTGGGGGTTAATGCCTCTGGAGCCACCTTAACCCA
TGGGTATGGAAGCCCATGAATAAACGCTTCCTCTTGACAA
CACTGAGATGCATTCCTGAAGCTCAGTAATGCATTGGCGC
CCCACCGCCTTCCATCCCCCATCTCATTCCTGCTCCCTGG
TATCACTTCCCAGGAACATTACCTAGACCAGAGCACAACG
ATCTCTGCTTTCAGGGGAGTCCAGGCTTAGACAAATGGGA
AGGAGGCTGTAGTTGCATGTAGCGTCAACAGAGGTTGTCT
CTGTTGGTTTTTTTTTCTTAATTCTTTTTTTAAGAAATAA
CAACAGGATTGTATGCTGATAGGGATGATCCAGGAGATGG
GCAAAAATTGATGCAGGAAAGAGAAGGGAGAACGGCAGGA
GCAGTGGTGGCTTTGAGCAAGTGAAAGGAGGGTCCACAGT
AATACTTAGGAAACCGACCGTGGACTGAGCCATAGAACAA
GCCTCGATAGTTCAAAGAACTAAAATGAACAAAACATGTT
CTCTGGTCACATGTGAATAAGACAATCAGAAATCTCATAT
ATTTGGAAATTAAGAAACATGGCCTACAACTGGAATCAAA
AACATAATGGAAATTTAAAATATTTTGAAATAATTAATAA
TGAAAATGCTACATATTCAAACTTTTGGAATATGGCTATC
ATATTCCCTAAGAAAAAATTTATGATTTTTAATGTCTTAA
ATGTGTTTGTTAGAAGTGTTGAAACTTAAGATCAATGGAA
CAGAACAGAGCCCTCAGAAATGATGCCACATATCTACAAC
TATCTGATCTTTGACAAACCTGACAAAAACAAGAAATGGG
GAAAGGATTCCCTATTTAATAAATGGTGCTGGGAAAACTG
GCTAGCCGTATGTAGAAAGCTGAAACTGGATCCCTTCCTT
ACATCTTATACAAAAATTAATTCAAGATGGATTAAAGACT
TAAATGTTAGACCTAAAACCATTAAAATCCTACAAGAAAA
CCTAAGCAATACCATTCAGGACATAGGCGTGGGCAAGGAC
TTCATGTCTAAAACACCAAAAGCAATGGCAACAAAAGCCA
AAATTGACAAATGGGATCTAATTAAACTAAAGAGCTTCTG
CACAGCAAAATAAGCTACCATCAGAGTGAACAGGCAACCT
ACAGATTGGGAGAAAATTTTTGCAACCTACTCATCTGACA
AAGGGCTAATATCCAGAATCTACAATGAACTCAAACAAAT
TTACAAGAAAAAAACAAACAACCCCATCAAAAAAGTGGGC
AAGGACATGAACAGACACTTCTCAAAAGAAGACATTTATG
CAGCCAAAAAACACATGAAGAAATGCTCATCATCACTGGC
CATCAGAGAAATGCAAAACAAAACCACAGTGAGATACCAT
CTCACACCAGTTAGAATGGCCATCATTAAAAAAGCAGGAA
ACAACAGGTGCTGGAGAGGATATGGAGAAATAGGAACACT
TTTACACTGTTGGTGGGACTGTAAACTAGTTCAACCATTG
TGGAAGTCAGTGTGGCGATTCCTCAGTGATCTAGAACTAG
AAATACCATTTGACCCAGCCATCCCATTACTGGGTATATA
CCCAAAGGACTATAAATCATGCTGCTATAAAGACACATGC
ACATGTATGTTTATTGTGGCACTATTCACAATAGCAAAGA
CTTGGAACCAACCCAAATGTCCAACAATGATAGACTGGAT
TAAGAAAATGTGGCACATATACACCATGGAATACTATGCA
GCCATAAAATATGATGAGGTCATGTCCTGTGGAGGGACAT
GGATGAAACTGGAAAACATCATTCTCAGTAAACTATCAAG
AAGGACAAAACCAAACACCGCATGTTCTCACTCATAGGTG
GGAATTGAACAATGAGAACTCATGGACACAGGAAGGGGAA
CATCACACTCCCGGGACTGTTGTGGGGTGGGGGGAGGGGG
AGGGACAGCATTAGGAGATATACCTAATGCTGAATGACAA
GTTAATGGGTGCAGGAAATCAACATGGCACATGGATACAT
ATGTAACAAACCTGCACATTGTGCACAGGTACCCTAAAAC
CTAAAGTATAAAAAAAAAAAAAAAAAGAAGTGTTGAAACT
TAATAAGTTAAATATCCACCACAAGATGTTAAAAAAAAAA
GAGCAAAATGAAGTAGTAAGAGAAACTATAAAGGCAAAAG
TCAGTGATATAGAAAATGTACATACACATGCACACACTAC
AATAGAAAGGATCATAAGACTAAAGCTGGTTTTTTGAAAA
GATGAATAAAATCAGCTCTTGAACTACTGACAAAGACCAC
AAGAAAGAAGGAGGAGGCACAAATAACTAGTGTCAGGAAT
AAAACTGAGACAACACTTTACGCTGCAGGCAATACAAAGA
TGTTTACAGAATATCATGAATATTTCAAGCAAATAATCAC
TTAACGCTATTCACCACATTAGTAGATTTTAAAAGAAAAT
ACTACGATCATCTCAACAATTGCAGAAAAAGCATTTGATA
AAAATTCAACATCCACTCATGATTTTAAAATAAAAACATT
AACCAATCCCGAAAAGAAAAAAAATCTTCCTTAATGTGAT
AAAGAATATTTGCAAAAAGCCAACAGCAAATATCACAGTT
GGTAGTAAAATGCTGAACAGATACTGGAAGCAAGACATCT
GCCATCACTGCTCCTATTGGACATTGTATGTGAGGCTCTA
GGAGCACGGAAAGGCAAGAAAGAGAAGTCAGAAGAGGAAG
GACTTGTGAAGGAGTTGACACCCACACCCAGGCTTCTCTG
ACCCCAGCCCACTCATCACCGTCACCTCTCAGCTCACCCT
GAGCATCACCTGTCTTCAGTCCACCTGCTCCCTCACTCAG
TCACTCGGCGACGCCTACTGGGCCTTCTGGGAGCCCATGC
ACTCACCTGCATTTTCTGCCTCACACCACTCTCACCTGCG
CTGTTTCTGACTTTGCTTCCTAAGGGGCCACATTCATTGC
AGGGACCACTCCTGTATTACTCTGTGAGCTGCAGTGTCCC
TACCTCGGCTCCTTCCGTTCGTGGGCAGGACGAGGTCTGA
CTCACCTCTGGGTCCCTAGCCCCTCACATACAACAGGTCG
CAGTGAGCACTTGCTGCAGGACGTGAGGGTGACTGGACAT
GGTAGCTACAGAAGGATGCTGCCTCCTCAGTGGGGCCTTC
CCACTCACCAACATGCACTGGCTTCTTCCCTAGGAGACCA
CTTCCACTGCTGTGCACTGGGAAGCTCCTCTGTGCCAGCC
CTGGGCCGGTGGGCACTGACGCCTAGCTCCTCCCCGGCAG
GCTGGCAATGGCCACACAGCGAGAGCCCCACAAGGGTCTG
TGGGACAAGCAGGTACCTCACCCAGCCACAAGGTCAGAAG
AGGCTCCCAGGAGGAAGGAGCCTCTAAACTGAGGAATAAA
TGACAAGTGGATGTTCATGTCTGAAGGAGGGTGATGACAG
GAGGATACCCAGGGATGGGGAGCTACAAGTGGGCCCCTGA
GGGTGACACAATGTGAGTCAGCAGGCAGCAATGAGACCAG
AGAGGTCACTCTTCTATCTGTGAGAACCGTGGACCCAGCT
CCCACAAAACACGTGAATACACTGATAAGATGGTGCACAC
ACCTTAAAGCCCATTCCCACACCTGCGGTTCAAGAATATG
GACTATAGCCTGAGGATGGCAAAGTCGAACTGTTGCAGTC
TTAGGGGAAGAAAAGTACACATTAGGCTGATTTGCTGCTC
ATTTTCACCCACAACCTTGGGCAAGACTCAAAATAACACC
CGCGGGGCCTAGGCTGCCCTAGGACAGACACTCCACATCC
AACGTGTGAGGGTCCTGCAGGCTTTGGCTGGTGGCCTGGG
CACAGCATGCCCAACCGAGGCCTCGCAGTGACTGTACCAT
TGGGGGGAAACGTCACCATCCCCCTCCCCCTCGTGAGCAC
CCCCGCAGCTACCGATTGCAGAGCTCTCACCATGTGTCAA
GCAGTGATGGCCAGACCTGGGCCAGACAGGCAGGGGAGAG
AAGCGTGTTCCTGGAACAGAGTACGTTTGTGCAGAGGACA
GGGGCACGGAGGAAGCTGGTGTTTCTGGGGCCTGGCTGGG
GGGCCGTCAGTGCCAGGGGACCAGCTGGACATGCATGGGA
GATGTTGGCCCCTGCAGGCCAAAGCCTGCAGCCTGAACGT
TAGTAATCCTGAGAGAGGGAGGGAGCCAGTATCCCATCTG
GGTTTAGAGGGATCACTCTGGTGGTTTGGAGCCACACATG
TGGCGGGGACTGCCACGGGGAGAAGCACAGAGGCCACACG
GTGTAGGGGTCCGGGAAGTCCTGGCCTGAGAGATGCAATA
TATGTGGGAGGGGAAGCAGGGAAGGCACCTCAGGGAAAGG
GACGGTTCCTTGTTTCTCTGCATTGTGACAGATGATAACC
ACAGGCCTGCATGGTGCTGGACACCATAACCCAAAGACAA
CGTGGTCCATTCCCATCACAGCAACCACACTGGGTGTTGC
CTGCAGGAAAGCAAGCTGAGCAAAACAGACACTGGCCCCA
AGGGGCAGGCCTCCTCCAGGCCAGCTCAGGCCCCAGCTGA
AAGATGAGGCAGAGACCCACACAGGGTTAACCAGGGGCCA
CTGCAGAGAGTGAGAATCTAGCTGTGACCAAGCCAGTCCT
GAGCCCGGTCTGTCCTCCCTTGTTCCCCACTACCCCCCAA
CCCCACTGCCCCCCAACCCCACTTCCCCCTAACCCCACTG
CCCCCTAACCCCAATGCCTCATGACCCCAGCAGGGCCTCT
GAGGCCCCATGGAGCAATGGCAAAGACCCTGGCGTCTGGG
GGCAGAGAGTCCAGTGTCCATGTCCCAACTGCACATCCCT
GTGAGACCCCTTCCAACCCTAGAACCCCCCACACCCAGAG
AACAAGGAGGAGTGGGGCAGGAGCAGCCAGTGGACATGAA
AACGAGGGTGAACCCTGGAGGGAGCAGCCGGGGGGCACAG
GATGAGGCGGGCCCTGACGAGGAGGCAAGTCATAGCAGAA
GGGGGACTGCCAGGCTCTGGGTTGGCCCTAGGTGACCTGA
AGGTCTCAGACAATCATAGCCCCTCTTGTGGCCTGGACTT
CCTCATGCACAAACTGGGGCAGGGAGTGGAGGGCAGAAGG
AGAAATTTGGACCAGATGACGCCAAGGTCTTCCAGTTTCT
CAGAGTGGTTGACAGCACCGGCCCCTGAATCAAAGGATTG
AAACTAGGATCTGCCACTGGTTAACTGTGTGACTTTGAGC
CAGTCCTTATTCCGACTGAGCCTCAGTTACCTCATCTGTA
AAATGAGTCAATAATATCTACACCCACAGAGTCATTCTAG
AGATGAAGCCACACCAGGCGATGCAGAGTACCCACATGAC
ACTGGCCACACTCTCCAGCATTACACTAAGGGAGCTGTGG
GCTGGCAGGGGGATGGCGTATCCAGAAAGTGCCAGTGGGC
TCCACCAGGCTTCCCACCCTCATTGGGAGGTGTCCCGACC
CTGCAGGCTGCTCTCCTTCCCATCTCCCATTGGCCCGCAG
GGTGGCAGCAGCCGTCTGGGAGGCTGGACTGCACCGCCGC
TCTGAGAACGCCTGTCCATCTCGGGGCTGGCAGGAGGCAC
CCTATAAATCAATCAGTAAATTCCAAGCAGATTCGCACAG
GCTGTTTTGGTTGGAACCCTGGCCCTTTTCTGTGGTTGCA
GAGAAACCAGACTCTCAGGTGATTCACAATTTGACGGAGG
CCTAGAGCTGGATCCACCAGAGGGTGACAATAATATTTTC
TTTCCTGTCTTACCTCGGAGACAGGGTGGGGCTTTTTTTT
CCAGCCCGCTATCCTGGGCCGACAGCATACTCAGGTTTAC
TCAGTGAATATTTATAAACCTCCTTGCTTGGGAAGCCAGT
CTCAAGGACCAGGAGCACTGCTGTGGGCTTCAATGTATGC
AAACCCTTCTCCCCCAGGACTACACTCCTCACAGCTGCCC
TGAGGCTCTGCTTTGCCACTGAGGAAAGTAGGCAAATGTG
GATGTGGTTTAAAAGCTGTGGCTTTGCTGCTAATAGTCCT
GGGTTCAAATCCCGAGTCTGATACGTCACTGAGCCTCAGT
GTTTTTGTACTTCCACAAAAACAGGGATACAACACTTAAC
AAACACGAGCATGGTGAGATTTAAATATATATGAGGTGCT
TCCATAAGGCCAAGCACATTTTATTCATTAAGTTGTCACT
ATCATGACTGTTATGATTGCTCAGAGAAGGGACATACTAG
CCCAAGGTCACAAAGCAGTCAGAGGAGTGCAGGTGCCCTG
TGCAGCAGGATGGGACAACCCAAAGTCAGAGGTGGGGTAC
CGTGCCCAGCATCGCTGAGCCAGCTCCCCAGGCAGCCAGG
GTCAGGCAGGGCAAACACTACCTTGCCTTCTGGAGGTTCC
GCAAAGCCCCTTTGTGAAGAATGCCCAGTAAGAAAGAAAA
ATACCCAGGCTGCATCTGCAGCAAATTAGTGGTTTGACTC
CTTTTGGTTGTAACCAAATGGGAGGAATATAAAAAGGCTG
GGAGCCAGGTTTAAAAGCAGGCAAGTGACTGTACACCGTT
GTTGGTGAAAATCCTGGCCTGTCCCTCCCTGGGTCTTGGT
TTTTCATCTGACAGCTGGGGGCTGGACAGTTGGGATCCTT
AGGCCCCCAGCACCCCGCTCTCCTGTGGAGCCTGGATCTC
CTGCCTGTAGGGTGGCTGTTCAGAGTCTGAGAGCAGCAGC
CATCTACTAAGCACCTGCTATGTGCTGGCCCCTCTCTGAG
CACTTCACTTGAACTGTCCTCCGCTCCTCCCCAGAGCCCT
GTGACAGGCGCTGTCGCTGTGCCCATCATACAGAAGGGGA
AAGTAAGTAACGTGCCCAAAGTCTCAAAGAGGTAAAGCCA
GGATTTAAAACCCAGGCAGTAGTCTGGGATGCTACATTAA
GCCACTCTGCCACTCCCTCCCCTGCCCCACGTCCCTTTCA
CGCACGTGTGCACACACACACACACACACTCATGCTTGTA
CTGAGGCAGCTCCCGGAGCCTGGGCTTGGCTGAGATACGC
AGCAGGACTGTGAGATGAAGAAGACGTGGGGGAAAGGAAG
AGCTGAAGGCACACTCTCAGGCCTCTGGAGGGAACAGAAC
GGGGACTTCAGAAGCACAGGGAGACAGGCCCAGCTGATGA
TGGGTGGTTTAAACCTGACCCTGGGGCAGAAATGTAGAAA
AGGGTCCATGCTATTGCCTGGCAGCAATGAATACCTCCTT
GGAGAGAGTCCCCGAATATCTTGGGGGACCATGGGGCAGG
GTCTGCGGTGTTGACTCTTCTTGGAACCCTCAGAGTGCCC
AGTCCAGGGTCTGCATACAAAAGGTGCTCATCCTCCAGTT
GAGTACCTGGGCTGGACCTTGGGCAAGTCCTTACTCTTTC
TGAGGCTGTTTCCTCATCTGTAAAATAGGGATAACAACAC
CTGCCTCATAGGGTTGTCCTAGAGATTGAATGACAGTGGA
TGACACAGCCCCACTGCCCTCGGGAGTTAACGGAACAACC
AAGACACAATCAATTACTAGATGCAAACAGCACAGGTCTC
TGCTTGGCCCCCGAGGCCCTCCACAGCCAGGCCTCTGCCC
TGCTCTCACCATGACATGTCTCACAGTACAGCCACATCCA
ACCTCCTACACAACAATCTGGCTGTTGGCTGCCTTTGGGC
CTCTGCTCTCCCATTCCCCTCTGCCCAAAATGTCCTTCCT
CACCCCTTTCCTTAGCAAACTCCCACTCACCCATCAGGAC
CCACTTCAACAACCATGGCCTCCAGAAAGCCTTTCCTGAC
TACTACAGCATAGGCTGGTGCCTCCTCCCTGCTGTCCCCG
GGTTGACGCAGCTGTTAACACACTCTCTCCAGTAGACTCC
GGGCTCCTCCAGGACTCACACTGTCTGTTCACCCTGGGGC
CTCCAGCATAGAGTCTGGCCCAGAATAGATGTTTAGTTGA
CTTTGGCGGCATGAATGAGTCAGTAACTCAACAAATGGGT
GGTGCAGGGATGAGTGACCAGACACCTCCCTGAAGACCTA
GCTCTGTGACCCCTCACAGTGAAGCCCCTCTGCACCCTGA
CACATTTTGCCCATCTGCCTCCCTTACACTTCTCCTTGCA
GGCACCTGCACTGACACATTCTCCGGGCTGAACCCATAGA
ACATGGAAATGAACCAGAGGGGCTCAGCATGCACTGTAAA
TTCCAGGAAAACTGCCTCGTGGGGTTCGCCACCAACCACC
AGGCTTAGGAACATGCTGGAAGAGCGGGGCCTGTGTCATC
CTGACAGCCACCTGCTCAGCCACCTCAGTGTGGCCAAGCC
AAGAAGCCAGAGCTAACTCTACAAAGAGATAAAAGTCTAG
GAAACAAGAGCAAGCAAGAGAGGGAAGGGAAAACGGGAGA
AGGAAAAAAATAATAATAATGTTAAAAAAAAAGGTCTTTT
TGGTATTTGTTTTCAAAGCCACTGACGAAAACCAGATTTG
AAGTTTAGGGGAAAAAAGGGATTTGGGTCTTTCAAATTCC
ACTCTCCACTAATTGACTGCAGTTTCCTTTGAAAGAGCTC
TCGGCTCTTCTCAGCAATCAGTGGCCCAGCTGGGACTCGA
CAACCAGCGGCATCCAGGCCTCCCGGCTCCAGAGGGTTGC
CCTGGCTGGGTGAGCGCTGGATGATGAACCGTCAGACGGA
TGGACAGGCAGGGCACTGGGAACCTCAACATGCCCCCTTT
GGAGCCAGGGCCTATGCTAAGTGCTTTCCATGGTAAGGAG
CCATGTCAGGATTCAAACCCAGGTCTGTCTGACCCTGGTG
CCTGTGCTTTGCCCGTTTGCTCCCTGCCTCTCCAGGTGCT
TGTGGCTTGTCCAAGGCAGTAGGGAGCCACAACAGATTCA
AGCGCAAAACTCCTGGGGAGGTTTTCTGAGAGGAGAAGCA
AACTGACCGAACTGACGTCCTTGGGACTCTGAGAATGAAA
ATTGTCCTGTGGCCAGGTATGCAATGCTGCCTCCCCCTCT
GCCAGTAACACTGCCCGAGTCCTCAGTGCCTCTTCTCCAG
AGGAAGTCAGAAATGCCTCCAAGCTCAAGCCTTGTTAAAT
CCTCCTGCCTCGCCGGGCCTCAGAGCGTTTCGTCAACAGC
TTCTCTTTGGAGCAGTTCAGACACAAATATCCCCGTGTAC
ACTTTGCGTTTCGAGAAATCTGAACCCAAAGATCCAAGAC
TCCCAGCAACCCAGCCATGGGAAAACCCAGGGCTTCCCCT
AAGGGCAGCTGAGATTGTTCAGCCCCACCTGTACTGAGGC
TCTCTACTTCATTTCTTAGAGAGGCCCAGCGAGGCAGAAG
GACTTGCCCAAAGCCACTCCATGTGTTTTGGAGTTAACGG
TCTCAACACAGACCTGAGTGTCAGCCCTGTGCCCTTCTCC
CTGCTCCAGCCCATCTGTCTGGACGAAGAACATTATTTGC
CTTCCCAGAGCTGTTACCCTAAAGGGATCTATGAGCAGTA
AAACCAGAATTTCCTAGGAAATGTCAATTGTCTTCCCACA
GCTGAAAGGTGCTGCTGGCCTTCACCAAAGGCTGACCTCC
CAGCTCCGCACATGCTGGTCCCTCCACCCGGAAACCCTGT
CCCCCTTGGAAAATGCATAACAGGAGGCTCACTCCCATGC
TCACCTCCTCCAGGATGTCCTCCCTGGCCCCTCTTCCACG
CTCCTGTGCTGTCATCTGTCACCCTGCTTGGCACAGGAAG
GAACAACCCTGCACTCCTATCAACTCCAATAGACAGCAAG
CTCCCCTGGGCAGGAACAGCTTTCCTACAGTGACATCCCA
GAGCCTGCCGTAGGAGCTCCACCAATCTGGGGAGGAGGAG
AACAGGTGGGGCCGGAGGAACCTGAGCACGCTGAGAAGAG
CCTCAGGTGCAAGTTCTGGCTGTATCACTTGCTGACTGTG
TGACCTTGGAGAACTCACTTGCCCTCTCTGGCCCTTGGGC
TCTTCACCTGACAAATGTGGGTGAAAAACTCTGACCCATG
GGTGTGGGGTTGTCACACAGAGATTGGGGGCCTAAGGGCA
CTTTGTGGACGATGGAGCACCAAAAAGGGGCCATCTTGGT
GATGGAGGGTGGTTTCCTAACACGCCTTCCTGACACCCGA
CACCTCTCCTCAAGCTTCTCGGGAAGGAACGGTCCATCTG
TCCATCTGTGCTGCAAAAGCAAGGGAGTTCAAGAACACTG
GGTGCTCTGTGCTGGGACTCCACAGCTAGCACATCATTTA
ATCTCTAGCCCCAGGTCTCAAGCTGAGGGGCTGTCCCATC
CCAGGGCTTCGCTGCCTCAGTGCCCCTCCCATCCTGGGCT
GACCCCCATCGCAGCCTCCCCTGACAGAGTGTCTGCTCCC
TGACCCCACTCCACTCCCAGGCACTGCCAAGTGTGGGGCC
TGGAGGCTGCTCCTGGGGCCAGCTGGCCAGGCCAGGACAC
CTCAGTGGCCCAGTAGGCCCAGAGCTTCTGGGGCCAGGCC
ACACCTACCCTGATGAATCCCAAGGCAACACACTGCCCTG
TTTCTGTTCCCCATTACGAGGACTGGTGCCCATCAAATAA
ATCAGGCTAATGGAGTCTGATGAACAAAGATTCAGATGGT
GGGACGCTGTAATTATAAACATCAGCAGCTTGGCAATCTG
GGATCAGGGGAGCCGCCTTGCTTTAATGGAGGGCGAGCAC
TGGAGAGATTGTTCTGGACACTACAGGCAGGAAAGGCTGG
GTTCCCTGCACCTACTTCACCAGCAGTGCCGTCAGAGTTT
CAGGCTGCCACACAACGATAAGGCCTTCCACCTCGGGGCC
CTGCCATAATACCCTGCTGGAATGGCTCATAGTATCCACA
CCACCACGGCAGTCAGTATTCTCAAGACTTTACAGAAGGT
TTGTTCTGTTGGTGCTAATCAACTCCTATCTATCCTGTAA
CACCCAAGTCAAATGCTACCTCCTCCAGGAAGCCTTCTGG
GTATCCCCTACAGTAAAGCACTTCTTCCTCTGTGCTGTAG
GACTTGCCTTCCAGCCTCACATGAGCTAAGCTCTCTCCTT
CCTTGGGTCTTTGCGTCTGCCATTCCCTCTGCCTGGAACG
CCCTTCCCACTGCAGTTTTAACTCCACTCACCCGTCTTGT
ATCAGATTCAACGTCACCTCCTCTGGGAAGTCTCCCTGAT
CTCCACCGGGCTGCCCAGCCTCCCCAGTTCCCTGCACTGT
AACTTAGTTCACACGTCTGTGTCCCACCCTTATCTGGAAG
CTCTCTGTCCCCAGTGCCCAGTGCAGGCCTGGCACCAAGA
AGGCGCTCAGGAATTGTGAGCTGAGGAAATGTGTTCAATC
ACTATCAAACCACCACAGGGCTGGGACAGTCTGAGGCCTG
CAGACTGTGGTCTGAGTCCTCTGAGTCCCGTCTTCTCAGA
TTAACAAGACCCAGTTCCTAGTTCCCGAACAAGCGAAACC
AACAAGGTCTGTTGTGACCCAAATGTGGAGGGCTTCATAT
GGAAGGAATCAAGAGGCACAAGGAATCAAGTATCCGTTGG
AGCAGACACTTTATTATCCAGGCCGTAAACCTGATTTACA
CTCGGGCCGCTTCTCTCCAGCAGCTCTGTAAAGTTTTAAC
TTTGCCCCAGCAAGCCCTGGGAACAAACCTTCAGAGCAGC
AGGAAGAGGCCCACTATGACTCTGGTTGGGGGCAGTAGTG
TTCCCAGATGCTCTTGTCCTCCAGGTAACCCTGTGGGTGG
AGTCACCTGAACTTGACCTGGAGTGAGCCACGGGCTGAGA
GCCTAGAGACCTGGTTCTAGTTCAGACTCCATCACGCACA
GACAGTGTGGCCTTCACAAGCTACGTGTCCGTCTGGGCCT
CAGTCTCCCCACCTGTACAATGACCATGGGGAGGGAGCAA
GGAGGCAGACTCAGTGCTAGTAACCAAGGACACAGCATAA
CATGGCGACTATAGCTTCAAGTTGTGGCTTACTGCCTACG
TGACTTGGGCAAGTCATGGAAGTTCTCTCTGCCTCATTTT
CCACACCACACACATGAGCGAATGACGGGAGGGTGAGGCC
TCCTCCTACCCCAGGGCTATGATGAGCACCAGGGGTTAAC
TGAGAAGCCTGTGGAGCGGCACCCCCGGGGTCTCCCAGCA
CTTCAGCCATCGGGGGCTTATAGGAGGAAACGAGGCCCTT
CCAAACTGGTTGTCCAAACGTCCCCCAATAAGCTAGGGGG
TACAGAGTGTAATACCCACACGATAGAAGAGGAAGATGAG
GCTCAGAGCCAGGGGCTTACTCTGCCTGTAATCCAGTGAG
CTGGGAGCCCAGCCCTGGCCTCCTAATGCCAAGCCTGGAG
TTCTTTCCCTGATAGAGAATGTTCCAGGCCAAGTTGTTTT
GAAAGGAAGGGCCAAAGTGGGGGAGGGGAGCAAGGCTCCA
TGTTAGGGTCAACTCTCATATTCTGGAAGAAGTCTCCACA
AGACACAATTTAGGGTCAGCTGATTTGCCTGTATCTCTCT
GTCCCACTGCCATCCCAATCACCAGCTCCCACTGCAGCTA
GGCTGCCGGGTCACCCTTCCTCCACTTGGCTCTGCCCCAG
AGAGCCTCCGACGGCCCAGCTAAAACAGCACCCCATCCTG
TCCACCTCCAGCCTCTCACCCTGCCATGATAAATCACCAT
TTATCATGCAACCTGACACAATATTGATGAATTTTTCTTC
ATTAAACAAATATTATTGTTATTCACAAAGAAATTCATTA
AACCTATTAAATCCTGGCTGTCATAGATGTTTGGGAGAAG
ACAGTGAATCCCTGCCCTCCTGGAGCTTCCGTACAGAAGA
GGAGATGACTCATAAATAACAAACATGATCGGCCAGGTGC
AGTGGCTCACGCCTGTAATCCCAGCACTTTGGGGGGCCGA
GGATGGCGGACTAATGTAGGTCAGAGATCGAAAACCAGCG
CGAAACCTCTCACTTGCAAAAATACAAAAATTAGCCGGGC
GTGGTGGCAGGCGCCTGTAGTCCCAGCTACTCGGGAGGCT
GAGGCAGGAGCATGGCGTGAACCCGGGAGGTGGAGCTTAC
AGTGAGCCGAGATTGTGCCACTGCACTCCAGCCTGGGCGA
CAGAGTGAGACTCTGTCTCAAAAAAAAAAAAAAAAACATG
ATCAATAGGTCAAACATACGGCCTATTAGAATGGGAAGAG
TTCTTTGAAAACAACTGAGCAGAGTAAGGGGATGGGGGTG
CTGGGGTAGAACAGGGTGCTGAAGGTGGGCACCACAGAGT
GGGGAAGGGTATGGGCAGCAGAGGGAACAGATGGGACCAG
GGCCCGGAGGAGGCAGTGTGCTGGGCTGGAGAGGAGGAAA
TTAGAAGGAAAGAATTAAACGGTGCGGTTGGGGGACCCCA
GGGTCCGGCATCACCCCATAGGCCACAGAGAGGATCCAGA
ATCGCATCCTGAGTGCAACAGGGGCTCACTCCACAACAGC
AAGTATTAATTGCAGAGGAGTGACAGATTCCACTGGCGGT
ATAAAAGGACCACGCAGGCTGCTGTGCTGAAAGCAGACTG
TCTCGCTTATTTGTTGGTTTACGGTTTATCTCCTCCACAA
AAATCTAAGGTCCATGAGGGCAGCACTTAATCTGAATTGA
TCACTATTATCTCCCCTCAGTACCTAAGAACAGGGCTTGG
CATGTGCATAGGAAATGTCTGTGAAATAACTAAACAAACG
CACGCCAGCCACACCGGCCTCCTGGCTATTCCGCAATCAT
GCCAAGCACAATCTGGCCTCGGGGACTTTGCAATTGCTGT
GTGCACTCTGCCTAGAATGTTTCTCCCCCCGACATCTGCA
TAACACGAAATAGCCCTCTCCAACACTTCCTGTCTCCCTT
CCCTGCTCATTTGTTTCTGTTTCACTTGTTACCAAATGAC
ACACTCTATATTTCCTGTGTTTCTGTCTGTCTCCACCCAC
TAGAAAACAGGCTTCTGGAAGAAGGAGATGGTGGTCTATT
GTAGTCATTGATCAGTCCCCGAAGTCTACAACAGTTGTGA
CACACAGCAGGTGCCTGGCAAATGCTTACTGAATGGGGAA
TGACTCCTCCCGCTTACTCTCTTATCCAAACTCAGCAAGC
AGGGTGGCAGGCCAGGGTGGCAGGCCAGGGTGACAGGGGA
TGGCTGAGGGGATGGCCTGCCCAACAGCAAGACCCCCTGT
GAACCACAACCCTCGGGGTACAGGTCAACATGGGAAGAAG
GGCTATGCCATCTGTGCTAAGTTGTTTCATGGTAAGCCAT
CTCCTGGTAACCACAATAAATAAGTGTTTTCATCTCCATT
ATACTCAAGAGGAAACGCTGGTGCTCAGAGAAGCTAAGTA
ACTTTCCCAAGTTCACAGAATTTAGGGGGCAGCAGAGCTG
GGTTTCCAAGAGTCTACCTGACTCCTTGCTTGCAGGCAGT
AGAGCTGGGCTGGCATGGAGTCTACCTCACTCCTTGCAGT
TCTTATTCAATCAAAGCCTTATTGACATGCCATGCCATGC
CTGACCCTGCACTAGGTCCTGAGGAATGCAGCAGTGAACA
AGGGGGGCAGGGGCCATATTCATTCATATGATGAATGTTA
CAAAGAAGTGAAAATGAATGAACTAGAGACACCTGCAACA
TCCAGTAACATAATGCTGAATTTAAAAAGCAAATCTCAGT
ATACTGAATAAAGTTCAAAATCCACTAAAATGGAATATAT
TGTTTAGGCACACATAGACACATGATAAAAACTATTCATT
TGATTAAAAACTATTTTAAAGCAAGAGAATGACAAACATA
AGATTACCTCTAGTGGGTAAGCAGGGATGAAAGAAATAAA
ATATATAAGAATTGAAATAAATAAAATATTCACAAATGAT
AATCAGAAATCAAAAAGAATCTAAAAACAAATGATACCAT
TAAAAAGTTAATTTGACAAGGTCAGTAGACATAACAGGAA
CACTCAAAACTCAATTATATACTTATCAACAATAAACAGT
AAAGGGAATTTTTTAGATATCACTTATGGTAACATAGAAT
AACATCAAATACATAGGGATAAATCTAACACAAGATATAC
AAGACCTCAACAAGGAAAATTGCTAGACAGGCTGGGTGCG
GTGGCTCACACCTGTAATTCCAGTGCTTTGGGAGGCTGAG
GTGGGTGGATCAGTTGAGGTCAGGAGTTTGAGACCAGCCT
GGCCAACATGGTAAAACCCCATCTTGACTAAAAATACAAA
ACTTAGCCAGGTGTGGTGGCGCACATCTGTGGTCCCAGCT
ACTTGGGAGGCTAAGGGAGGAGGACCATTTGAACCTGGTA
GGCAGAGGTTGCAGTGAGTAGAGATCACGCCACTGCATTC
CAGCCTGGGCAACAGAGCAAGACTCTGTCTCAAAAAAGAA
AGAAGAAAGGAAAGAGAGAGAGAGAGGAAGGAAAGAAGGA
AAGAAGGAAGGAAGGATGGAAGGAAGGGAAGGAAGGAAAG
GAAGGGAAGGAAGGGAAGGAAGGGAGGAAGGAAGGAAAAG
AAAATTGAGATAAATTAAACAAGACCTAAATGAATTGAGA
GATAAGCCATATTCATGGGTCAAAAGATTCCAAATGTGAA
ATTAGACATTCCAAATTTATCTAGAAGCTGGAAGTTGCAA
ATTTTTCTTCCCAAATTTATCTAGAGATTCAATGCAATCC
AAATCACAATCCCAGCAGGTTCTTTTTGTCCGTGGAAGTT
ACCAAGCTGGTTCTAAAATTTATATTAAAATTCAAACAGC
CAAGAATAGCCAGGGTGATCCTGAAGAAGAATAAGGTAGA
TATCAAGACTTATTATAAAGCTACAGTGATTAATGTGAAA
CTGGCACAAAGATAAACAAATAGGCTAATGGAACAGAACA
GAGAATCCAGAAATACAGCCATTCATTTAATTGATTTATG
GCAAAGGTGGCCATTCAGAAAAGTGGGGGGAGGACAATGT
GGTCAATAGAAGCTGCTGGCTCAATCGATTTCTATACAAT
ATCGGAAAAAAGAAACTTGACCCCTTCTGCACACCATACA
TAAAAACCAAATCCAGAGAGCCTCCTCGTATTTAGATGGA
CTATACATCTAAATATGAAATGTAAAACAGCCAACCTTCA
GAAAGAAGCTTGTAAAAGAAAATTGTATAGGAGACCATTT
TCACAATTTGAGATAAATTCACAAAGATTTCTTAAACAGG
ACTCAGAAGCACTAACCATAAAAGTAAAGATGAATAAACT
AGACTATTTTGAAATGGAGAGTTTCTACTCATCAAAAGAC
ATCATTAAGAGAGAAGAAGGGCAAGTCACATCTAACTAAC
AAAGGGCTTGGATCTAGAATACATAAAGATCTTCTACATA
TAAAAAGGCAAACAACTCAATTAAAAAAAACTTCCCCAGG
CACAGTGGCAACATGCCTGTAATCCCAGCATTTGGGGAGG
CTGAGGCAGGAGGATCCCTTGAGCCCAGGAGTTCAAGACC
AATCTGATCAACATGACGAAACTCCATTGCTACAAAAAAC
AAAATATTAGCCAGGCATGGTGGTATGTGCACCTGTGGTC
CCAGCTACTTGGGAGGCTAAGGGAGGAGGACCATTTGAAC
CTGGTAGGCAGAGGTTGCAGTGAGTAGAGATCACGCCACT
GCATTCCAGCCTGAGCAACAAAGTGAAACCCTGTCTCAAA
AAAAATAAAAATTAAAAAAAACTACTTGAATAGGCACTTT
ACAAAAGAGAATATTCAAATGGTCAAAAAATATATGAAAT
GATGCTCAACATCATTGATTGCCAGAAAAATGTAAATTCA
AACCACACTAAGACACCAACACACACCCACCAGAATGGCT
AAAATTTAAAAGGCAAGCAACATTGAATGTTAGCACAGAT
AGGAAGCAATGGGAACTCTGCTACTCTGCCAGCGGGACTG
CTAAAATGGTGCAACCACTTTGGAAAACTGTTTACATTAT
ATACTAAAAATGAACATCGTCACACCCTATAGCTCAGCAG
TTTCATTCCTACATATATACCCAACAGAGGTACAAGTATA
CGCATATCATAAGACATGTATACTATATTCATCGTAAGGT
AAATATGGTCAAAAACTGGAAACAACACAAATGCTCGACA
GCAGTGGAAAAGATGAGTAAATTGTAATACCATACATCAA
TGAAAATGAATAAGCCACAGCTGCACAGCATGAATAGATC
GCAGAAACATAATGTCAAGTGAAAAAAATCGGACACAACA
GAGTATGTACTGTAAGATCCCAGCCACATCGAGTTCAAAC
ACAAGCAAAACAAATCTGTGGTACCAGAAGTCAGGCCTGT
GGTCACCTTGAAGAAGGAGGCAGGGAGGAGAGATGGGGAA
GGCCATGAGTGGGGCTCTTCAGGGAATAGTAATTACGTAA
ATACTGGGTCCACAGTTACATTCACCTTGTGATATTCATC
GAATTACATACTTATGATTTGTGTACTTTTCTATATACAG
TTGACTCTTGAACAAGATGGTTTTGAACTGCACGGATCCA
CTTATTCATGGATTTTTTTTCAATAAATATATTAGAAATT
TTTGGAGATTTGCAACAATTTGAAAAAATTCACAGATGAA
CCGCATAGCGTAGAAATATCACAAAATTAAGAAAAAGGCA
TGCCTTAAATGCATAAAATGTATGTAGATACTAGTCTGTT
TTATCATTTACTACCATAAAATATATACCAATTATAAAAA
GTTTAAGTGTATCCAAATCTGGGCACACAGTTACAAACTG
TACATGGCACCATTTGCAGTTCACAGAAACTTAAAGATGC
AGTATTAAATCATAACTGCATAAAATTAACTATATGTTCT
GTACGACTGCAGCTATTTCATAGCCACCTCCTGTTGCTAT
TGCGGTGAGCTCAAGTGTTGTGAGTATCTGTGAGGTGCTC
ATCATCTCCGTGTGAGCAGTTCACCTCTCCGGTATATCGC
GCACCACGGTAAAAAGTGATCTTTCAAGGTTCTCACGTAT
TTTTTATCATGTTTAGTGCAATGCTGTAAACCTTGAATAA
CACCATAGGACCCATATGAACTGCCACTGGTGATGCTGGA
AGTGCTCCCAAGAAGCAGAGAAAAGTCATGACACGACAAG
AAAAAGCTGAATTGCTTGATATGTACCATAGATGGAGGCC
TCCGGCTGTGGTGTCATTTCAAGACGGTTCATCTTGCAAA
CAGGTGACGTAAACTTATAGTATTGACAAATACAATACAG
TTCTATAAACATATTTCTCTTATGACTTTCTTAATAACAA
TTTCTTTTCTCAAGCTTACTTTATTGTAAGAACACAGGAT
GTAATCCATATAACATATAAAATATGTGTTAATCGACTGT
TTATGTTATCCGTAAGGCTTCTGATCAACAGTAGGTCATT
AGTAGTTAAGTTTTTGGAGAGTCAAAAGTTGTATGCAGAT
TTTTGACTGTACGGGGGCTCTCAGCGCCCCAACCCCTGTG
CTGTTCAAGGGTCAACTGTGTAAGATTTACTTCAACAAAA
AGTATAATCAACATAGAATCACAGAAACAAAATTGAGTAA
AGTGATCACCTCCAGATGGGCAGCAGGGAGACAAGATAGG
GGCAGCACATGCATAAATATATTTTGTTAGTGTTACAAGT
CACAGTTTGGGTGGTTAATTATATTGAAACAGGGGTAGGG
GTGATAAATCCAGACGGAATAGATAGGTGGGCTCATTAGT
GGACCAAAGGCAGTGACACAAACCAGTAACTGTGCTTGAT
CCAACTCTATGCATTCAAGGTTAAAAACATAAATCCATAA
AAAAGACCACACTTGGCTGGGCGAGGTGGCTCACACTTGT
AATCCTAGCACTTTGGGAGGCTTAGGCAGGTGGATCACCT
GAAGTCAGGAGTTCAAGACCAGCCTGGCCAACATGGCGAA
ACCACGTCTCTACTAAAAACACAAAAATTAGACAGGCATG
GTGGCGCACGCCTGTAGTCTCAGCTACATGGGAAGCTAAG
GCAAGAGAATTGCTTGAACCTGGGAGGATGAGGTTGCAGT
GAGCCAAGATCACACCATTGCACTCCAACCTGGGCAACAG
AGTGAGACTTCATCTCAAAAAAAAAAAATAATAAATAAAT
AAATAAATAAATAAATAAATAAATAAATAAAAAGACCACA
CTTTAGGAAGGGCTCGGTAGGTTCATGAGGCGATGTAGGT
GGTGCACTGCTCTGTCAAAGCTAGAATAAAACAGATATTC
CTTTCTTATTTCAGCATCGGGAACAAAGGCAGGTCTCTGG
TAATTACAGACTAAAGAGATGGGGGAAGGAACGAATAGGT
GAATCAGGACGCTCCCCCAGTCCTGGGGTCTCACCCCGTC
TGCCCACTGTGATTCTCTCCTCAGGCTTACACCTAGTTTT
GGCTGGCACTGGCCTAATTAGTGCAGCCTCTAATAAAACC
TCCTCACCACCCTCTCTCAAGCATCGAACACTGGCCCAGG
GAGCCCTGGATGTTGGGCCAAATGAGTTAACAATTTCCTT
CCAGCCCTGTGGCGTTTCTAAAATGCTAGTCCATTTTTTT
CACAGCCTGAGAGGCCAGAGTCTGAGCCATTTAACAGTCC
AGTTCTGGCCTAGATCTGTCACCACGACAGTAAAAAATAA
AAATTAAAAAAAGTTTAAGTGCATCGTATGCTTATAATAA
ATAGTTTGCACAAAATTATTCATTCCACATATGGGCAGAG
CGATGCCTTTCATGTGCACGTTGTTTGTGGAGAGCCCATA
ACCGGAGTTGTTACTGGGCGGAATGTGGAAGTCGTTTTCT
ACTATTAAGTAAGGGAAACAAGGTTCTCATTTTAAAATTA
ATTCAATGAAAACGATTAAGCAGTTGGCCGTGAATGCCTT
GGTATTTCTTCCAAACTGATACTAATAAGGCTTCCTACTG
CCAGCCCTGCCTAAACAAAAACACAAGATTAACACGAAAT
TTCCAAGAGCATTCTCCCAGCGTTCTTCTGAAACACAAAC
CAGTGCAGATCCCACAAAACTTGAGGCCCAAATCCCTGTG
ACAGTGTCTTCCAGTGTGGGTCTCGGGGGGCGACTGCCTC
TTGGGTGCCAAGGGGCTGGTGAGTGGATCACTGTCATCCT
TTTGTTCAATAATCAGCTGAGGCCAGGCACGGTGGCCTCA
CATCTGTAATTCCAGCACTCTGGGAGGTGAAGGCGGGAGG
GATTGCTTAAGGCCAAGAGTTTGAGACCAGCCTGGGCAAC
ATAGTGATACCCTGTCTCTACAAAAAAAAAAAAAAATTAG
CTGGGCATGGTGGCACACATCTGTAGTCCCTAGCTACTCA
GGGGCTGAGGTGGAAGGATCGCTTGAGCCAGGAGCTTGAG
GCTGCAGTGAGCCAAGATCACACCATTGCACTCCAACCTG
GGCAACAGAGTGAGACTTCATCTCAAAAAAAAAAAATAAT
AAATAAATAAAAATAAATAAATAAATAAATAAATAAATAA
AAAGACCACACTTTAGGAAGGGCTCGGTAGGGTCATGAGG
CGAGTAGGTGGTGCACTGCTCTGTCAAAGCTAGAATAAAA
CAGATATTCCTTTCTTATTTCAGCATCGGGAACAAAGGCA
GGTCTCTGGTAATTACAGACTAAAGAGATGGGGGAAGGAA
CGAATAGGTGAATCAGGACGCTCCCCCAGTCCTGGGGTCT
CACCCCGTCTGCCCACTGTGATTCTCTCCTCAGGCTTACA
CCTAGTTTTGGCTGGCACTGGCCTAATTAGTGCAGCCTCT
AATAAAACCTCCTCACCACCCTCTCTCAAGCATCGAACAC
TGGCCCAGGGAGCCCTGGATGTTGGGCCAAATGAGTTAAC
AATTTCCTTCCAGCCCTGTGGCGTTTCTAAAATGCTAGTC
CATTTTTTTCACAGCCTGAGAGGCCAGAGTCTGAGCCATT
TAACAGTCCAGTTCTGGCCTAGATCTGTCACCACGACAGT
AAAAAATAAAAATTAAAAAAAGTTTAAGTGCATCGTATGC
TTATAATAAATAGTTTGCACAAAATTATTCATTCCACATA
TGGGCAGAAGCGATGCCTTTCATGTGCACGTTGTTTGTGG
AGAGCCCATAACCGGAGTTGTTACTGGGCGGAATGTGGAA
GTCGTTTTCTACTATTAAGTAAGGGAAACAAGGTTCTCAT
TTTAAAATTAATTCAATGAAAACGATTAAGCAGTTGGCCG
TGAATGCCTTGGTATTTCTTCCAAACTGATACTAATAAGG
CTTCCTACTGCCAGCCCTGCCTAAACAAAAACACAAGATT
AACACGAAATTTCCAAGAGCATTCTCCCAGCGTTCTTCTG
AAACACAAACCAGTGCAGATCCCACAAAACTTGAGGCCCA
AATCCCTGTGACAGTGTCTTCCAGTGTGGGTCTCGGGGGG
CGACTGCCTCTTGGGTGCCAAGGGGCTGGTGAGTGGATCA
CTGTCATCCTTTTGTTCAATAATCAGCTGAGGCCAGGCAC
GGTGGCCTCACATCTGTAATTCCAGCACTCTGGGAGGTGA
AGGCGGGAGGATCGCTTAAGGCCAAGAGTTTGAGACCAGC
CTGGGCAACATAGTGATACCCTGTCTCTACAAAAAAAAAA
AAAAATTAGCTGGGCATGGTGGCACACATCTGTAGTCCTA
GCTACTCAGGGGGCTGAGGTGGAAGGATCGCTTGAGCCCA
GGAGCTTGAGGCTGCAGTGAGCCATGTTCGTGCCACTGCA
CTCCAGACTGGGCAACAGACGAAGATCTTGCCTCAAAAAA
AAAAAAAAAAAAAAAAAGCAACTGACAAGCGGGGCACCCC
AAGTCCTGAGCTCTACCTGAGTATTGAGGGGTGGAAGGCA
CTCAGGGTGAATGAGACAAATGCATGTCCTCAAGGCCTCG
CCAGAGTTATGCAGGCAGCAAGTACTAAGCACTGACAGTG
CACCCACTGTGGGGCAGCTGGCGGAGGCAGAAGACTACAG
GATTCAGAGTACGAAAGACCAGGGTTTAAATCTCAGATAC
GCACTTCCTAGCTCAGTGTCTCCATCTGTAAAGCGGGCTG
TTCTGTGAATTCTGTGTGTCCCTGTATGTAATGAGCCTCT
CACATGCTTAGCACACAGCAGATGATCATCAAAGGTTGGG
CCCCTTTCTTCCCTTCTGTGCCAGCTCTGTGCTGAGGATG
TGGAGATGAGTTGGCCGCGGCTCTCAGTGGAAAACCAGCT
TGCTAGAGGAGGAGGTGCAGCCTTCTATGGGAGCTCAGTG
GGGGAAGGAGGCTTGGATCTCAGGCCCAGGGGTCAGTCCT
CCACCTGCCATTCCTGAAGGCATGCCCTCATCTGCTGGCC
AGTCCAGACAGTGCTGACCAGAAAAGAGGGTGGGATGACA
TGGTGGCCAGGGGATCTCTGGAAGCCCCAAACCATTCTGG
GATGAACAGTTTATATGTCCATGTCCCTGGGCCCTATGAC
CATGAGCCCCTGGAGGGCAGGGATAGTGTCTGACTCATCT
GAGTCCTCAGTGCCCAGCCAGGCTGGGAGCAGACCACAAC
TCAGTGAAGGTTAGTTGATAAACAAATGAGTCCTCAACGA
TCTCTTCCATGTGTTTCCTGAGGCTCCTCGGTCACCCTCC
TAAAACCAAGGTCCATGGTGACATAGAGGACCCGGACCCT
GGGGCCAGTCCTAGGATGACATGAGGACCAGCTAAGGCCC
CTAAAAATGAGGCAGGGGGCATGACAACCTCAGCCCCACC
CTGGCCATGTGGTCCTGGGAAAGTCGTTGAACATCTCACT
GAGCTTCCATTTCCTCATCTGCAAGTGGGGATGGTGAGAA
AGCAACTCCTGCCCAGGGCGGCCAAGAAGATCAGCTGACA
AAACAGAAGAGAATGAGGCTTGCTGCACACACAGGAGGCT
CAGCGCTTCCTTCTGGTAGAGTCTGTCTCTCTCTCAACAC
ATTCTGATGGTGCATCTCCTGTGGGCAGGCCCTGTGGGCC
CAAGGAGACAAGCCCAGGCTGGAGGTCGGACTGGGTAAGT
GCTGAGGTCCTGAGCACCACCAAGCCTGAACGAAGCAAAG
GAGAAAGAAAAAGTGGCTGGGGATATTGCTTGGCACTGAT
GGGAGCTTAGCAAATTCTGGACTGGTAAAGAAGCAGATGG
ATGGACATACAGATGGGGACAAACGAATGAATGAAGACAA
ATCTCAAGGTTTTGGTTCCTCCTCTTCCCATGGTTTGGTA
TGCCTTGTCCCCAAGAGACCCAGGCCCACAGTCCTCTCAG
TGCCCCCAGTGGAAGTACCTGTCCACAACATGCATCGCAG
CCTGAGGACCCCTGCCCAAGTCTCCATCCTCTCCACTCAC
CGTCTATTTCTCTCTCTCTGGGTTCCTCTGTTCTGTCTCA
TGGTCTCTTTCTGCAAGTCTCCAACTTTCTCTAGCTCATT
CTGTTTTTCTCTACAGGTGGGTATCTTTACCCAGCTCTCC
TCTTGGCCTCTACCTCTTCTTTCTTTCCTTCCCTCCTCCC
CCTCACCCTGCTGCCTGTCTTCCCGATCGCCATGTGAATC
CCTTCTTCCTGCGGCACAGGTGTGCCTGCAGATGTTTTAC
CCAGGGAGACACTGCCAGTAAGCAGTGAGAGGATCAGGGT
GAGACAGACATCCCTGCTGAAAGGGGGTGTGGCCTGAGGT
CAGCTGTGACCTCGGTCACTGGCCCTCCGCCATGCCCTGC
CCTCCCCGTGCATTTCCTGATCCCCGGCCCTCCTCTGGCC
CCCACCCTACAGGCTGCCAGCAGTGGGTGAGGAGGAAGAA
GTGCTCCTGAGGGAGAAGTATCCACCTGGACCAGACCCTA
AGGAACAGGGTACCACGGGACCGCTGGGTTAGTTTTCACT
AAGGGGTTCCCAGCCAAAGCACTGCCATCCCCCACCATGG
GGCAGACACAGGAGGCTCTGAAAGGGACAGTGCCAAATTC
CACCTAGCTTGGGACTAAGACCAGTACACACAAGACCTCA
GCACACCAGCAATGCTGATCACCTGCACAGGTGAGCCTGG
CACTTCACAGTTTCCCAGATCCTGACACATCCACCCTTCC
CTTCAACGAATACTTATTGAACACTCCTCTGTGCCAGGCA
TGGTTCTAGGTACTTGGGACAGAGCAGCAAACAAGATCAA
CAAGCCCGTATGGAGCTACTATTTGAGTGGCGGAGAGCAA
GCAACCTGCGAAGTCAGAACACAGAGGCCGGGGGGATGGA
GGTACCATAGGCGGCGAGAGGAGAAGGGGGCCAGAACAGC
CCCAGCTCTGAACACATTAAATCTGGGGTGCCGCCTGGGT
GTCCACATGGAGACACAGGGATGGCAGGCAGACAGGCAAG
TCTGAGTTCCGAAGAAGACACAGATGGGCATCGAAATGTG
GGAGTCATCAACAAATGGGCATTCTTCAAAGCCACAGCCT
GGATGAGATTGAGAGAAAGAAAGGTCAGTGAGATGGTGTG
GAACCAGAAGGGGGACTGGGAAGAAGCGGAGGGGGAAACT
CGGAGAGCGCAGTGTCAGGAGAACAAAGTGATAAGACACA
TCAGGGAGGAGGCAGCGAGCCCTGGCAAACGCACTGAGGG
TCCCAGGACTGAGGCTACTACGGCCTGGCCAGCCCTCCAG
CGATCCTCCTAGGAGCAGCGTCGTGCAGCTACAGATGTGA
ACGCCCAGCAAGCCAGGGCTCCGAGAAAAATGGAGAGAGA
GAAATGGGACCAAAAGTACAGCTAACTCTTTCCAAGAGTT
TTGCTCAAAAGGAAAGGAAAGGAACGAAGGCAGTCTCTGA
AGAGGGAAGTGGGTCGAGAGGTTTGTTTTGGTTTGTAAAA
TGGTAGAAACATCAGCTTGCTTTACATGGGGATGGGGATG
GCTCAGCAGAAAGGAGATGCTGCCGATGAGGAGCTGTGTC
TTGGAGCAGGTGATGGGGCCTAGTGCACGGGGCCAGTGTG
ACGCTCACACGCCCCAGAGGCTGGCCAGGCAGGAGGACCT
GTCCTCGTTTTTTAGGTGAGGAAACTGAGGCTGAAAATGG
CTAACCTGTACCTCCAGATGCAGGAATGCCCAGGTGTTCC
TTTCTCACCTGACACCTTACTTAAAAACCTCCTGTAACCC
CCCCAGAGGGTGAGGAATCTGCATTTTAACCCCTTCCCTA
GATGTTTCTTATGCACACTGAGGTTTGATAATCACTGCTC
TAGACGAGTTGTCTCCAACTTTTTTGATCTCATATCCCCA
TCAGTAGAAAATGTATTCATTGATAATTTAACTATGTGTA
TATAATCAAATGTATTCTACCACATGCTAGTTATATGGCC
TTGGGTGCAAGGAAGTTCTCTGTATCTCAGTTTCCTCATT
TGTAAAAACCACATATCTCATACAGTCATTGTGAAGACCA
AGTGAGTTACAAACGTGCAGTGCTCAGAACAGTGCCTCAC
GTGGAGGCTTATCACTATTATTATACCAAGAGTGAGATGC
ACCAGATAAGAATCGCGTTATAATATTTCTTCCCCCACCC
CACAGGCGTTCTGGGCACCCCCAGCTGAGCCATCACTGTT
CCACACAGTGAACTCGAGGACAAGAACCACATCTTTCTTA
TTCATCTTATTTCCCCTGCCTACATGGGGGTCTGGCACAC
GGCAGTCAGGCAATAACCTTGTGCTGGTTTACTTGTTACA
CCTGTTGATTTATCCACACTGCTTGGGCCCAACCTCAGGT
TGAGGCACCACGAGCTGCACATCATCACTTAATCTTTGCA
GCAAGCACCAAGGTAGGATCAATATTCCATTTTACAGCAA
GAGACACTGAGGCTCTGGGAGTAAAGTGCTTTGTCTGAGA
TCACAGATAGAATTAGAGCTTGGGCCCAAACCCAGGACAC
CAGATGCCTAGTCTCATGGCCAGTGGCCTCTCCCCACCGC
CAGGGGCCCGGCCCAGTATATACTGCTGGGATCTGGCCAA
CTGGGGAAGGGGGGCTGGCTCTCAGCCTCCTTATCCTCCT
GCCCCCAGTGGAAGAGGAAAAGAGGAAGCACGGGGCAAAG
GCTCACACACCTCATAATCAGCAGATGCACCTAAGGAAGC
AGAGCCCCAAACAGGGAGGGAGGCAGAAGGGGAGTTGCGG
CTCACGGGTACACCACCCCATTCCACTCCACCCTAGAGGG
GAGTGCCCCATCCTAAGGTGAAACCCTTGCCTCGCATCAG
GAGTCTGCATCTTCTCCTCACCTGAGACCTCCTCCTGGCC
AAGCTGCAGATCAGCCGGGGAGGCTGCATTAACGGCTTTC
TGAAATGTCACCAAGAACAAAGCTCCCCTTTCTGCCAGCC
TCTAGTATTTACAAGCAAGCACAAATCTGTGAGAAAATTC
AATTGAACACAGATGGCAGGAAATTCCTCTAAAATGACAG
TGGCCAAATTCAAACCACAAGACATGAAAATAACCCAACA
TACTAGACATGAAGAACACATCTTATAGACTTCTTCCTCG
TGCGATTTGAAATCTGTGATGGATTACCAGGAAGACAGAC
TGCAGATTTATTGGACTTCTGTAGAACACGGATTCCATTT
GCAACAATTAAACCTTCCGTGGTTGAGAAAGGGGTTGGAG
AGGGCCAGGGGGAGATGGTGAAGTTAAGGAATGTGGTGTG
AGGCTGATAAAGGTGGGCATTAGCACTGGCAGTACCGGAG
GGCCAGGAGGGCTAGTCCAGCCAAAGCCCAAGGTGCCACT
GGGCTGCAGACCCCACTGTGTGGCAGTCAGGGGCAGAGGC
ATGCTGCCAGGCTGCCGCAGACAGGTATGTGCAAATCTGC
TAGTCCTCTCGGTCTAAGCTAGACCAGAGCTGTGGCTGGA
TCCTCATAACTACAGAGGTCCGGAGGGTGCAGGAGAGAGG
AACACAATGAGCTGAGGGACAGCGATGTCACCAGTCCCCA
GACCTTTGACAAAGGAGACATCACTCATAGACAGCAAGTG
GCCAAAGCTGGGTCCCTGTTTGCCACCCCTGGGCTAATGC
ACCAGGGGCCTCATAGTGTGTGCTGGTGGCTGTGCACAGC
CATTAAACAGGTGTGCTTAAACTCTTAATGAGCTCAACAT
ATGCTAATAAGCTAGAGGCTCAGGTGTATATAATGGGTCA
GTGGTTGAGGGGTATGCTAATAGGTCAGAGACTCAAATCC
ATGCTACAGAGCTTTCTTGACCAAGTGGCTGGCACCCAGC
ACCTGTATATTCCACCACCCAAGTCTTCAGAGGGCTCAGA
TCTCCAAGGGAGATGGGTAAGAGGGATTAAGATGGCCACA
GATTTGACACTCTTCCCATTAAAAGGTGGGTCTGTCCCCC
CGCCCCTTGGGTCTGGTGTGGCCTGTGACTGCTTTGGCGG
ATAGAGCAGAATGTGGAAGAAGTGCTGTGCCTGTTATGAG
CCTGCCTTTATAAGGACTGGTAGCTTCCCTCTTGGTTTCC
TGGAGCCCTGAGCTACCACGTGAGGAGGCTGATGCCCCTG
CTGGAGGCATCCACGAGGCTACGTGGAGGAGGACAGGACC
GGGTCCAGCCCAGCCTTCAGTTGCCCCCACCCATGCACCA
TCCTAAGAGCCGTGTGTCCTGCCCCTCCAACCAGAGAGCC
ATCAGCTGACTGCCACCAAAGGGACCCCAGTTGATTGCAT
GAGGAACACAAGGGTCACCAGGAAGAGCCTGACACCAAAT
TCCTGACTCAAAAAATTGTGAGATCTGGTGAAATGTTGGG
TGATTGAAGCCACTCAGTTCTGGGGTAGCCTGTTAAGCAG
ATCATCCACCCTTGCCCCTTCTCTGCACCCTCTCTGTTCT
CTCCCTTTCAGCCTCATCCTCTCAGCCTGGGCTCTCAACT
TCCTGTCTGGTCCCCTACTAGCCACACTCCACCTGGCCTC
CAGCAACCTTGCTGGTGCTCAAAGCCCTGTGGGGTCTTGA
TCACCCCTCCAGCCACCGCTCACACCACTCCCCTGTCCAC
CCCTATGCTTACCATTCCCCAGAGGGAGCACACTCTTCAG
AGGCCCCCATGCTGTTGTACATGCTGTTCCCTTTGCCTAA
TTCACTGCTCCCTGGCATCTGCTCAGCCAACTCCTACGCA
TCCTTCAGTGCCCAGCTAAAATCCAGGGCATTTATTGGCT
CTCTCCTATGGACCCTTTTAGCCTTCACCATCCTATATTG
CTACTATACACCTGATCTTTATTACACACTAGTCTGGGAA
GCAGCTTGAGGAGGGGACACAGGCTCCTGATTTGTCTGCC
CTGTGCTAACACAGTACTCGGCACAAAGTTCAACAGGGTT
TTATTGAATACGTTAATGAAATAACAAATGCATGACGCCA
GAAGCTCAGTGCAGATCCTGGCCCTAAGCAGTCTACAGGA
AAGGAAAACATGAAAAGCTGAATTCCAACAAAGAATTTTG
TCAGGCAACCAGCGGTCATTATGGGCTCAAAGTCAGGGAA
GAGAAAGGCTACCGGGGCCTGGAAAGTCAGGGAGGACTTC
CTGGTGGAGGAAGCCCATGCTGATGTCAGAGTCTCCTCTT
CTAGGAGCACCCCAGGTGGGTCCTCTGGGCCGAGGCTGCC
CCTTGCACTCCCACTAGCCTGACTGCACTGGTGCTGCTTA
TATGCCTGGCTCCCTGCCAGCCATTCACTGCTGCATCCAT
GGTGCACAGCAGGAGGTAAGGGTGTCAGGGACAAGCTGAC
CTCTACGGTGGCATCATAACTGGCCTACCTGTCTCTCCCC
CAGTACAGGGCCCCACCCAGAGTAGGCACAAAGAAGCTGG
TTGTCAGGAGAATGAGTGGGGAGGTGGGGGACACAGCAGG
CAGGAGGAAGGTCTGAGGGGCCCAAAGAATGCACCAAGGG
GCCAAGGGGGTAGCGATGCCCTGGCCACATGACCCCAAAG
TCTCCCCTTCTATGAATGCAGATCGTGGCAGGGGGAATGC
CATAAGTACTTGGCACAGCAGTGTTTACTGATATCCAGGT
ACACTGATCTGGGCCTCAGAGGGTGCTGGGGAATAGCCCA
GACCCTGAAGCCCTCTGAGTGCGCTGAGCCTGAAGAACGC
CTCTGCAAGTGAGGAGGCCAGGAAGGGAAGGAAACATTTC
CAAAGCTCCAGTCAAGGGCAGGCCTGGATTTGCTGTCACA
TTCCAGGAGGCAGCATGAGATGAGGGCAATTGGGAACAGG
GGCCAGAGAAGCTCACGGGCACTCAGGAGGCTTGGCTCTG
CAGGAGGAGAGCTTTCCAGCACTGGGGTGAGCTGCCTAGA
GAGGTAGTGAGATACCCATCACTAGCTGTCCATTCAGCAA
CTGGGTAACCTCTTAGATTAGAGAATGTCAAGGCTGGAGG
GTCTTTCAGTCTTCTTCATTGTATCCACAGGGAAACTGAG
GCCCAGAGAAGCCAAAGGACTTCCTCAAGGTCACATGGTG
AGTTGGTGACAGAGCAAGACTGGCACCTAGGTCTCCCTGC
TCCCAGTCAGGACACCACTCCACACAGGCCCTCCTCAGCA
GACCCAGAGCCGATAATGTTTGTGAGGGGGCCACACCTGG
ACCCCACTCACTGATGCTGAATCCTAATCCCCAAGGCTCT
GCAGCACTGAGAAGGGGCTGAGCGCCTGGACCCATACCCA
CCAGCGGTGCCACCCTGGGAAAGCTGTTCATCTGCATTGA
GCCTCAGTTTCCTCATCTGCAAAATAGAAATAGTAACAGA
TCCCACCTCAGTGGGTCTATGTGGGAATTAATGAGATGAA
AGAAATAAGAGTAGTTAGAACATCCCATTGTGCCTCAAGG
GCTCAATAAAGGTAGATGTTGACTTTTTCTTTTTAACTGT
TTGAGGCACTGGAACAAAAAGGCCCCTAGGCCCCTGCTCT
GCTCCCTCCTGGCTAGGTGGCCTTGGGTAAGGCTCTTTCC
CTCTCGAGCCCCTTTGCTTCATCTAAAGTGAGCGATTTGG
CTCAGTGGTCACAAAGGTCCCGGCCAGCTCAACCGTTCTT
CGAGTCCACTCTGGACTTTCCCAGACATTCTCCAGATTCG
GGAGCCACCTTGTTAGCACCCCTTTTCCAGACATCTCAAT
GGGGGAACATCCGAAAAGCATCAGGGCCTTGCTTAGGGGA
GGCCAGGCATCCACTGCCTCATTTCCATCTTGCAGACCCT
TGCAAGACGAGCTCATTTCACCCCCACCTCCACTCACGCC
TCCCTTGCCCCAGCCATCCTCCCTCCACCGCAAGGAAGGA
GCTGCTTTCTGGGTGGAGTAAGGGGCATTTACTCATCCAG
CACGTATTATGTGCCAGGCAGGGCATCAGGCCCTGAATGT
CAGAGCAACTCAGAGATGAGGACAGCGTGCCCCATTTGCA
CCCAAGGAAGCTAGCTCCAAGACTGGCCCTGGGTCACACT
AGTAAGTGGCACAAGAGAGACTTGAGCCCAAATTCTACAC
TCTACCCTAGAGCAGCTTTGTAGGGACCCTAAGCTGAAGA
AGGGTAGAGGAAGACAGGACGTGGACTACAGTCCCCTTGA
ACCAGACCCCTGGCCTGGGGTGGAGACAAGGGGAGAGTCA
GGGTCAGCCTGACTGGGGCAGGGAGGAGGGAAAAGACCAG
CCCCTGGGGCAGCATACAGACACGGACCCTTGAGCCACAG
CTCAGCGTAGACACTCTCCCTCTCAGCTTGCTGTCTGGCT
GGATGGGGGCTCTCGTGGTGCTCAGGTTTATAGGAGTGTG
TACCCTCAGGGCTCAGCAGGGAGGAGAGACTACAAAGAGA
GCAGGGAGTCACTGCAAATCAAAGTGCAGCCCACCAGCTG
AGCTGACTCTCCCAGCTGGGCAGGATGGACCACAGTCAGC
AGCCAAGGCAGGATTCACGGCAGGGGGAGGTGGCCATGCA
GGATGGGATGTGCGCTGGCAGACCCACGTTGGAATCATCC
ACCACCCGTCCACTGAGTGGCCTTGGGCAGTGTCCCCTCA
ACAAGGTTGGAGGCCTGAGCAAGATGGATACATATACACA
TCCGTGTATGTATGTCTCAGCACTGCCTGGCTCATGGGAC
ACAATCAGGAGAAGGTACAAAGTGAGAAATGCTAATGCTT
CTTGGGAATGAGGTCCACAGGTGGGGGTCCCTGCCTGTTG
GGAAGACGGGTAAGCAAACGGTTAGTGACAGAAAAGGCCC
TCACCCAGTCGAGACAGTCAGGGAAGGCTTCTTGAAGGAG
GAGGCACTTGAGCTGGGCACAGGGGATGAGGTACAGGGAG
ACTAAGGCAAATAGCACATCCAGGATAGGAGACAGAGGAG
GAGTTAAGAGGCAGGCCGGGCCCATCACAGATGGCTTGTT
TGCCTGGTGATGCATTTGGGCTTTGTCCTGGAGCAAGATT
TTCAAAAAGCCTAATTGGTTTTTATTAAAAACAATCCCCC
AACATCGAAAACTCCCCAAATGCCTGGTCTCCTAGACTTC
CCTAGACCATTCCAGAGGTCCACACAGTTGGAAATCTCTT
AAAGGGGAGGCGTGGGAAGGACGTGATTGAGTTTCTGGGC
TGCTAAGGGCCCCTGAAGGCCTGATTCGAGGAGGCCTAGG
AAGGCGCTGGCTGACTCCTCAAGGTCAAGCAGGACCCAGG
CCTCCAGCAGCCACCTGAGACTCCTCCGCCCCACAGCTCC
CTGTGGGACCGCTACGCTGCCCCTCTCTGGGGTGGCCCCA
GTATGTGCCTACTGCAGGGCAAGTAGCAGGGACGGTGGGA
CAGACACAACACTACAGATCAGGACTGGGGACAGGGAGGT
TGGCTACCACCTGACTGAGAACTCAGTGAAGAGTCATTCA
GCCCAAGACTGCCAACAGCGAAGACAAACTTCCTGTCCCG
AGGTCTCCGCTGGGCTGTGTGTCTCCAGACAAGAGCTAGG
ACCAGTGTGGAGAGGGATGGAGGGCCATGGATTGGGGCTG
GGGCAACAGACCTCTGCTCAACACAGGGAGGGAGTGAGCT
TCCTATCCCCAGAGGTATGTAATCAAGGGGCTGAACTGCT
GCTACAGAAGGGAGGCCTGCCCTCTGCGAAAAGGCTTAAT
GGAAAACAAAGGCCTCTTGAGTCCAGGCCTCACAAGCTGG
ACGAGCCCAAGGAAGTTAGTGGAATTCTCGGAGCCTCGGA
CGTTCGTCTGTCGCAGGGGATGCTCTTTCCTGGTTGATGT
GCTGCGTGAGGAGCCACAGCGAGGACACTCGGCACAGCAC
TATAAAAACGTGCAGCGTTATCATCATCATTCGAAACAGG
CTTCCCGAAGAGTGCCCCCCCCCAGCCGCCGCAGGACCCA
GGAGAAATGCATCCCTTGCCGTCTATTGAAACCATGTGTT
CCCAATGAGGTAATGGATGGGAACGCACTTTGTAAAATGT
AAATCCCAGCACAAATGGTAGTTGTTATCATTGCCATTAT
CATGATGATGATGATGATGAGGGCTGTTCTTCCATCTCCC
GCTGTGGGGACCCCAAGTGGCCAAAAATAATCAAGCGTGG
ATCCCGAGGGCAAACCCATCACATGTGGGCCGTCAGCCTC
CTGGTTTGGAGGCAGCTACAGGCGGCAGTTTCTAACAGGC
TTAGCCAACTCCATAAGGGCCGCCACATTGCCATTGTCAT
CAGGTGCCCCAGATCCAGCCAGGCCGAGCTAATTATCCCT
CCCGCCCTCACCCCCAAACCTATGCCTCCTTCCCCACCTG
TAGTCAGAGCATCGTCCTCTGCCTTACTCCCCCATCCAAC
CAGTCACCCATAATAGTGACAGCTAATGCTTACTGAGCAC
CAATGTGGGCTGAGACTGTTCTAAGCCCTTTACAGAGGCC
ATCTCCCCTGGCGCTATAAAGCAAACACTGTAACACGCCC
ATTTTATAGATGGGGAAGCTGATGCACAGAAAAGGTAACT
GCCCAAGGTCACAGCTGATAAGCACTGGAGCCAGGATCTG
AACTCACAGATTCACCAGCAATCCAGAGCCCATGAATGGC
CTCTTCCATCTCCCAAGCGTCTGTCGCAGCTCTCCCACTG
AGCTCCATGGCCACTCCCGAGCGTCTGTCACAGCTCTCTC
ACTAGCTCCATGACCACTGCCACCACCCTAGTCCAGGCCC
CCAGCACCTCCCATCTCAGCTTGTGTGGCCCCAGCCCCAT
CTGCACACTTGGCCTGCCTCCCACAGCCAGGTGAGTAACT
CAGGGCTTGGATCTTCTTGTTCTTTTCTAGGTTTCTAAAT
TCTGGTACAGGGCTGGGCCCACAGCAGGCAGGCATCAGTG
AGCTCTGATTACATGGAAGTGAACCAAACCCACATCAGAG
GCCTGGGGGCTGCCGAGGCTGAGGAGGGGCCACAGACGGC
AAGTGAATGGCTCCTGGGTGCCAGGGGCCATGCTGAGCAC
TTTCCGTGAGCTATCTCATTTCATCCAAAGACCACTCCAG
GGACAACTGTGCCGCTGGACGGATAGACCCCTTCACCCCA
CCAGCTGGGGCACCCTCCTCTAGAATCCAGAGGGGAGAGC
CCCAAGCTGGGCTCCGTGACCCTGCCTCATTGCCCTTCAC
GGCTCTGTGCCACAGCTCCCTCACCTGTCCTGTGGAGGGA
GCCATCCCTTTCTGGAAGGGTGGTTGGGGCAGTTGGAGGA
GCGAACACTGGTGAGTCGTTGGCCAGCTCTGGCACATCAC
TGGAGCCCGGGGAACACTGGCTGCCTAAGCTCCATGGAGG
TCTCTCTCGGGGTCAGGACAAAACATTCCAAGGCTGAGCC
ACGGCTCCCTCCAGGCCAGCGGCAGGGCAGCCCCAGGCAA
TAGCCTTTACAAGGAGCCAGGATTTATGGGATTTATGGCT
CATATCCTCAGAAAAGGCTCCTCTGATGTGGCTCCAGGCG
CCTCAAGGGAACCGGGAAAGACTAGCCGGGGGGCTCTATC
CCAAGCCACCCCTCCCTTCTCACTGACTCCCCTCCTGCCT
GCTCTTGCCCAAATGATCTGGAAGGTGGCAGAGAATCCAA
CTCAAAATGAGGGCAACCCAGAACCCACTCTGCAGAGAGT
CTGGCCCTAGCCAGCTAGAATCAAAAATAACCCTGACAGG
ATCCATGCAGTGCCCACTTCCAGGGGAAAGCCCAGCTCCA
CCAGTGATTCTGGTGTGCCCCCACCCCAAACCCCACACCA
GCAGAGACCAAGTCACCCTCTACCATGGTGGCTATTAATC
CCACACTGCTCCTGCTGGCCCCTAGCCTAGAGCATCCTGC
CTCCCATACACCCCCTCCAGGAAGCCCTCCCGGATGCTTC
CTACACCAGAAGCAGAGTCAGAGTACCATGTACTGCTGAT
TATTGTCCAGCACCTGGCACATGGCAATGCTCATTAAATA
TTTATCAAATGGACATAGGAATTCTCAGAATTTGTATTGT
TTGCAAAGAGCACTTGCCTCCAACGTCATCATCACATGCA
GACAACCATAACAATGGAAAAGTATTTAGCATTCAATATG
GGCAAAGTTCTAAGTCGTTTACACCTATTAGTTTTCATTT
AAGGCACAGTTACTGAGCTTCTACTATGTGCCAGGCACCA
TTCCAGGCCCTGGGGATAGAGAGCAGTGAGAGCTGACATT
CTAGTAACATAAACAGCAAACAAATGAATAGTTGCACCCA
TCAGTTGGTGGTAAGTGCAGTGGAGAAAAACAAAGCAGGC
AAGGAAGCTGGGGCCTGGGGATGGGGTGCAATTTAAAGCA
AGTTGGTCAGGGAAGACTCCAAGAGGCTGATGGCTGAGCG
AAGACCTGAAGGAGGGAGGCAGCATGCCAGGAGGTTTTCT
TGGGGGACAGTATTCCAGGCAAAGAGACCAGCAAGTGCAA
AGGCCCTGGGGCAAGAGCACAGATGGTATGTGAGGGTGAG
CAAGGAGGCCTCTGTGGCAGGAGGAGGGGGAGGGCAGTAC
CAGATGAGGCCAGAGTGAGCAATGGGGCGAGGGGGGCACT
GCTGCCATTGTAAGTAAGGACTGTGGCTTTCAATTCTTTG
AGATGGCAGCCGCTGGAGGGCTCCGAGAGAGCCTGTGTAG
CAGGGAGGCCAGACAGGAGGCAGCACTGCCATAATCCAAG
CAAGAATGGTGCTAGCTTGGGCCAGGATGATAGCGGGGAA
ATGATAAAAATGGGTCACATTTGGCCTGTGTTGTCAGGAA
AGAGCAAGATTTGGGGCTGCTTTAGATGTGTAGGGGAGAG
AAGAGACAAGGGGACTCCAAAGCTTCTGGCCTGGGCAACT
AGTAGGAACATGGGGAAGACTGGGGGAGGTGTATGTTGGG
GGTGCCAGGGGTTCATTTTGGATGTGTTAAGTTGGAGATC
TTTTAGACACCCAACTGAAAAATGAAGCAGTAAAGTACAA
AGGTGAGGTCCAAACTGGAAGTATCCATTTTGGATCCACC
ACATGATATCCAAAGACATCAGTGTAGATGAGATCAAGAC
AGCAAGTCTAACAGCTAGGTGCAGTGGCTCACACCTGTAA
TCCCAGCTACTCAGGAGGCTGAGGGAGGAGGATCGCTTGA
GCCCAGGTGTTCGACGCTGCAGTGAGCTATGATCATGCCA
CTGCACTCCAGCCTGGGCAGCATAGCTAGACCCTGTCTCT
TTCAATAAAGAGCTTGAATAGACAGATACAAACCCTGGGG
CATGGGTACTTATAGACGAAGAATCAGCAGAAGTGAGTGA
GAAGCAGCTATCAAGGAGGAAGGAGAACCAAGAGGTGACC
TTCAAGCAAACAAAGTATTTTAAGGAGGGAGTGAGTGTCT
GTATCTGCTGAAAGCTCAAATACAATGACACCTAAGAACT
GACCCTTGGATCCAGCAACATCGAACGCCCTGAGGACCTT
AATTTTGGTGGCATGATGGGGATGATAGCTCAAGTGGAGT
AGATTTAAAGGAGAACAGGGAAAGAGAAAATGGGTATTAA
CTCATTTAATCCTCATGACAATCCTATGAGGTCAGTACTG
CTTTGCTCATAGTCACAAATTTAAAAAGTGGGAGGTAGGA
AGCACCAAGGGCTAACCGGAATGCACGAGGTTACACAGCC
AGAAGTGGTGAAGCCAGGCTCTGAACCTGCACTAGCTGGC
TCAAGGACCTCTGGTCTCAGCACTATACTCTGCCGTCCCT
CACTCTGCTGAACATACAGCCACCTGTTTACTGAGCACCT
GCTATGTGCCAGGGCTAGTGCTTCACAAACACGACCTGTA
CAGCAGCTACCTTTTCTCAATCAGCTGCAGGTTGGTTATT
TCCCTAACCTGCAGATAAGGAAAATTGGGCTCAACTAGTA
GGAGGTGAGATCAGCATTTGCTGGTCTGGCTGACTCTGAT
GCCTGTGCCTGTAACTGATAGCTTTCAGGATGGAATCCCA
GGTCCCACTAGATTAGACACTTGCTCAATCAGGGACCAGA
ACAATCACCCTAATTTAGGGTCCCCAAACTCCAGTGGCTG
ACAAAGAGCCCAGGTATCAGAAGCAGGTCTCAGGTCCCTT
CAAGGTCTGGCCTGCCTCCTCTCTAATCTCATCTTCAACC
CCATCCCCCACCCCGACTCTGCCCACTCCTAGGGACCCAA
ACCCAGGCCTGGCAAATTTGAAGCCTGAGCTCTTTTCCCC
AAAACCACCAGAAACACAGCAGAGAGAGGCAGTGAGCCCA
GGCAAGCCCCTGGATGGTAGAAATAATCCCATGCACCTCA
CACCCTCTACTCACCAAACCCCTTCCCATCGGCAGGTCTG
TGGGCCAGGCTGGGGAGCCAGCAGGGCAGGGGTGATGAAG
TCAAACTCTGCTGTGCTCCTAATGCCTCCTTTCTTAGTGA
CCTCACCCCTCCCTCCTCACAGGTTCAACCTGCCCTAGAA
CCAGGGACCAGCCTTCTTCCAAGATGATCCTGCAGCTGTT
TCATCTTTGTCATCAGAACATCATCTCCTTTCACGCCCAT
TCACTGTGCTGCTCACACCTACACTACTTCATTCATTCAT
TTGTTATAAGGGAACCTCCTTCTCCTAGTGTCTTAATTTG
AGGTTCAGTTTTTCTTGGTGAAAATGTTGATAATGTACAC
TTGCAGGGCTGTAATGAGAATAAAAGAGATTCGAACGACT
AAAAGCACTTTGGGAACTGCAAAGCACTGTGCACGTGTGT
GTGCCACCCCAGAGCTTCCCCTGCAAGGCCACTGGCACCT
GCACACCCACAACGGCACTTAGTTCACTCCACGTGGATCA
ACCCACAGCTCTCCCTCTCTCAATATGAGCTCCATGAGGG
CCCCACATCCCACTCAAACCACTTCTCTTGCCCCTTGCTT
TTGCGTGGCACACTACAGTTCACACACTGGTTTCACAGTT
CTTGAGGGAGACCTCATTATTCGCATGCTATGGATGAAGA
AGCAGAGGCCTGGACCAGGGCAGCACATCCCCAAGGTCAC
TCAGCCAGGGAGGAGTGGGGCTTCACCTATGGCTCAAGCT
CCATCAACTCTAGCCCGGCCCTTCCTTGGTCCTGGTCTAG
CCCCAAGGTCCATTCTTAACCTTGACACTGAGCGAGCTTC
AAAACACCTTCTCATCTCTCTTCCAGACTCACAGGCTCTC
ACAGTTCATTTGTACTGCTACAACAAAACACCTAACACTG
GGTCATTTGTAAGGAACAGAATTTATTTTCACACAGTTTT
GAAGGCTAAGAAGTCCAAGACCAAAGCATCAGCATCTGGT
GAGGGCCTTCTTGCAGCGGAAAGCGAAAAGGGCAAGCTAG
CTGAAAGGTGCATTAAGCCTCTTCCAAAAGGGCCTTAATC
CCATGAATGAGGGCGTAGACCTCATGGCCTAATCACCTCT
TAAAGGCCCCACCTCTTAATACTATTATATTGGCAACACC
TGAATTTTGGAGAGGCCCCATTCAAACCATTGCACATGCC
TTCAGTAGTTCTCTACTGCCCTTGGGTAGCAATCCAGTTC
ATCACCATGGCCCTCACAGCCCCACCTTATTTGGTCCCTC
TGGGCTCTATGGTCTCATCTCGTTCCATTCTGCTCTCTGC
CCTCAACAAACCTGCCTGCCCACTGCAGCACCTGCTCCAT
TGCACAGCACAACAATAATCCGCTCCTCCAATTAAACTCT
TTTCAATTACACCTGAGTTTCCCAACCTGCGAACTACTGA
TATTTTAACAGCAGTAGACACTTCCTTGTTGTGGGATTCA
TCCCGGGCATTATATGATGCTTAGCAGCATCAAGACTCAC
TATATACACATATACACATACACTCGTACTCCACGTAACA
ACGTTTCAGTTGATGACAGAACTGAATAATCTCAGTGGTC
CCATGAGATTATAATCCTGCATTTTTACTGGACCTTTCCT
ATGTTTAGATAATTTTTTTTTTTTTGAGACAGAGTCTCGC
TCTGTCACCCAGGCTGCAGTGCAGTGGCATGATCTCAGCT
CACTGCAACTGCTGCCCCCTGGGTTCAAGCAATTCTCCTG
TCTCAGCCTCCCATGTAGCTAAGACTATAGGTGCATGCCA
CCATGCCCAGCTAATTTTTGTATTTTTAGTAGAGACAGGG
TTTCACATATTGGTTAGGCTGGTCTGAAACTCCTGACCTC
AGATAACCTGCCTGCCTCAGCCTCCCAAAGTGCTGGGATT
ACAGGTGTGAGCCACCATGCCCAGCCCTATGTTTAGATAT
GTTTAGATACACAAATACTTACCATCATGTTACAGCTGCC
TACAGTACTGAGTACAGTACCATGCTGTACAGGTTTGTAG
CCAAGGAGCAGCAGGCTATCCCATCTAGGTGTGCGTAAGT
ACACTCTGTGATATTCAGACAACAACAAAATCACCTACGA
CACGTCTCAGAACGTGCCCACAACACTGGGCAATGCATGA
CTCTGTATGGTGAGGGCTGGGGGCTGAAAGATGGGATCAG
GTCTGGGCTCCTCCTGTGCCCTCACTTTTCACTAAACCCC
CCATGAGTCACCAAACATTATAGATGAGGAAACTGAGGCA
CAGATGAGGCCTGGGCATTCTCCCAGACAATCTTCAGGTA
AGCTGGGCCCTCCTAGCTCAGCGCTCCTGCAGACCTCTAT
CTGGGCCTCCACTCATGTGGTCCCCAACAATCCCTGAACA
TGTCCTCTGTGCCTGGCCCCGGGCTCACCCTCCCCCCACC
TAGAGGAGCTCCCAGGCGAGAGACCTGGACACGGAGATGT
GCACTCAAGTGTCATGGGGGCTACAGTGGGGCACCCACAG
GAAGGCGGTGGAGTGTAAGCAGAGCTCCATGTTGCCCACC
CTGTGGGCCCATGAGCCCCCTATGTATATCGCTACCAACA
CAGTGCCTGGATCCCAGCGTGTGGTCAGCGAGGGAGAAAT
GAAAGAAAGGGAGAAGGGAAGGGGAGGGGTAAGAGGGGGC
AGAGAGAAGGGGAGATTTGTCTGCCAGGTAAGGCTAGTGA
AGAACGGATCCCCTGCATGTACCAAAGCTGGGTCAGGCAC
TTCCTAGTCATTCATCACAAACATCCACTGAATATCCACT
CTATGCCAGGCTAGGGACTGGAGGTCCTTCGGAGAACAAG
CCAGACACATCCCAGCCCCTGGGGACCTTATAGGCTGCAG
GACGTCTGGGCTTCATAGCCCCAGTGCTGCCTTCGATCCC
AGCCCCTCCCATCACGTGCTCACTGCCTGCTATGTGCCTA
TCCCACATAGACTGGGACTCCCTGAAAGCAGAGGGCAGGT
CCAACCCTTTGCTGTGTCCCCGACACCCAGCACAGGCCTG
GCCCTGAATGGCCCATCTGTTGGCTGAACTGAAGAAATCA
TACATCCAAGGATTCAGGCAGCAGGAGGTGGGGGGACTGC
TTTAGAGAGGACTTCCTGACCAGGGCAGCGGCTTGCAGCC
CAGCCAAGGCCCAGCCAGCTTGTTTTGTCAGACAAGCAGT
AGATACTTAAAGTGGGACAGACTCCGTGACAACACATGGA
GATTATTGGTCTGGCTTTTTATCTGCTTTTATCTAAATGA
TCCAAAGCATAAAACAAGAGTGGCTCAGCAGCCACAACCC
AGGCCAGGATCCTATTTCTGGACCTGACCACTCTCTGGAT
TCAATATTAAACCAGCTCTGGCCAAGAATGGCTCAGCCAA
CAGGAATCTGATGCTCCCCCAGCCCGAACCCACATCTCCA
TCAAGAGGAAGCAGCTTCCCAAAGTCACGAAGCACCTGGC
CAGAGACAGAACAACTCCGGCTGCGCAAGATTTTTAAAAC
CTTTCGGACTATAAATCTCCAAAAAGTGAGACTCCCCCCA
CAGACCCCAATCTGATGCCCCGCTTTTCTAAGCCCTCTAA
CTTCTTAGCATGTCATCTTAGATGTCTACATTGTCTTACC
AAGAAGACTGTTATTGATTCAAAGACAAGGATGGGTCTCA
CTCATTGCTTCCTGCTCCAGACCCCAGTACACAGGAGGTG
CTTAATACAAATTTATAGTTTTCACATCTTAGCAGTTATC
TAAGAGGAAGACACCTTCCATCCAACCCCTAACGCACCAG
CCACATGAAATTCCAAAGGGATAAATGTAAGTCCTGCGAT
AGGATTCAAATTGCTTCATGCTGGGTCTCCCTGAGTTCCC
ACAGCAAAGCTCCAGTGTCTATGTAAACTCCCAGTGGAGA
ACTAACCAGACTCTAGTCTAACATTTGTTCCCAAGTCAGC
CTCCCTGGCTGTGCCCTGCCTAAGGTGCCTTGTTCATCTC
TGCTAGGCAGCACCCAGCACCTCACCTGGCCCAGGGGAGG
AGCTTACTGGTTCTTTGTTAAATGAAGATGTTTATCACGT
TACTATTTGCCACAGCGAATGAAAAGCAGGCAACAATCTA
AACGTCCAGCAACAGAGGAAAGATTGTGTAATTATATCAG
GGTGTGTGCAGGTAAAGAAATACTGTATGACCACTATTTT
GAGAGGAGGTGGCACACGAAGAAAAATGTTAAAGTAGAAT
ATGAAAGTATCATCCATGCCATGATTCAAACTATTTTTAA
ACCATGCATGTGGACAGAGGTCAGAAAGGAGCGGTGAGCA
GAAGAAACTGGTGATGTTTTGTGGGAGTGAATTTGTGTGA
CAATGCATCTCATTTTCAGTTGTAGCTATAATGCTGTCAG
TGAAGACATTTTTAAAATAACTTACGGAAGAACAGGAAAG
TGAAAACCTGTCTTAGTAGCAGGGGATATTTTTAAAGGAT
AGAGGATTTGAAGGATGGAGATGTTTAACACACAGAGTCA
ACAAATTGATGAGATCTCAAGCTCCATTTACCAGAAGAAA
AATGTTCAGGTGAAAATACTCTCCTCCTGGGCCCAGAAAG
GCCACGTCCACCAGGCTCAGCTGCTGGCACCACATTCTAA
AATGAGCTTGGGTGCCTGTATTTGGAGAAGAGTGCCCAAG
GCAGATGGCTGGGGTGTTGGCTTCTGGAAACGAGAGGCCG
GTGGCCCCCAGTGCCTGAGGCCTCACAGAGTAGAACCAGG
ATCGATGGGAGAAGTTATAAGGGCACAGATTTCACTAAAT
ATAAGAACCATCTTTGAAAGTAGTAAGCTCCCCATCACTA
GAGGTATTCAGGGACAGACTGGAAGCCCTCCATTAGGAAT
ATTTTAGGGAGAGGCACATGAATTTCATGAATGGTATGGA
AAATGGAACATATATTTAGGTACCTATATAAATTAGAATG
CACTTTATATGTTATTTCATTAAATCTTCATAGATTTTTA
CAGATGAGGAAATTCAGGCTTAGGAAGGTGAAATGGTTTG
CTTAAGTTCACAAAGCTGGTTAGGGCCAAGCAGGGATTCA
AACCCAGATCTACTCAACTCCAAAGCTCCTTCCCCTCCCT
CTCAACTTTTAAAATATTATATTTATTAAGAATCCAGTTT
GAATCTTCATTCCCACTTCCTCCTACTGTAGGATGAGGAA
ATTCTCAGCTTTTCCATCTGTGAGCTATAGCCTGGGATAC
ACAGCAGGCCCTGGCCAAGTTGGTGGTGGCCAGCTGCAAG
GTAGGAGGGCCAAGGCCAACTGAGTCAAGGCCTGCCTCCA
AGCAGCCCTGAACCCATCCCACCCAGCCATTCTTCCGATC
CAGGTGCCAAAATGGACCAGAAGCCCAGGGTATATCCTAA
GCCTTCCAGGGCTCCTGCTGGGGCCTGAGAGTAGAGTTAG
TAAGCAGTGCAGGGCAGTGGGCAGAACATTAGATGAGGAA
TCCAGAGGTCTGGCCTCCATCACCTTGGGCAAGTCAGTCC
ACCTCCGTAAGCCCCGCCTTCCTGTGTACGAAATGGAACC
ATTCTATCCACCTGACCCAACTCAGAGCTGCATGGAGTTC
CTCCTGGAAAACTTTCTCACCTTCCTATCTGTTAACTCCT
ACACATCCTGCAAGGCCCAGCCCCAAGATCACCTACTCTG
TGAAGCCATCCCTGATCACCTCCTACCCCTGGGCCTAGAG
TGACTTACTGTGTGCTTCTCTAGTACTCAGAACATCCCCT
ATCATTGGACTATTTATTCGGCTGTGGGTCTTGGAGCAGT
CTCCAACCGCACAGAGCAGTGAGCTGGATTGACAACAAGG
CTTCTCTGCCAACCCAAACCCAATTGGCGTTTGAGGCCTT
GCATTTGCAGGTCTCTGTGAAGTCTGCCTGCAGCCTCTGA
TGCTTTGTTTGACAATGTGCCCTGCAAGACTTTCCACCTG
CTCCTCTATCTCCCCTTCCCCACACAAACCTTGAGTTTTC
TCTCCTTTCTATGCCCCACAGTACCCAGCTCAGGGCTGGG
TATAAAAGCAGGCCGTGATCTCCCAAATGTAGCTGCCCAC
AGCGGCAAGAGCGCCCTGGAGCTGCTGTGGCCCTACCCTC
CTCTCTGCTGGGACTGGTTGCAGGGCTCAGGCAGTGTGGG
CCCTCCCCTAGGCCCAGCCTAGCCAGACTGTCCCCAGGTC
TCTGCCCAGCCAGGTCGCTCCAGTGTCGGGTGCATTATTC
CCTGAGCTGGCAAGCACTCCATGTTCCCCACAATCTCATG
CCTATAAAGGCCTAAGTGGCGCCAGTGGAGGTGGAAGCCT
TGTTCCAATCTGGGTCCCCACAAGCCCCCCTTCATTTCCC
GAGCCCACACTCAGTTTAGGCTCATAAGTGTTATGTCTTT
AACCTCTTGTCCACACCAGGCCCACAGAATTTTTGTCGTT
GTTGCTGGTGGAACGCCGGAGTGATTTAGAGATAGCAGTG
ATAAAATGACTCTGAAAGGGCCTGGATTACCACTGGGGCG
ACTTGGCCAGGGAAACTCAGTCCCAGATATACAGGAAAAA
CAAAATAAACCCATGCCTCCAGTTACACTGTGCTGAGGGA
ATGAACCAAAAGGGCTTTACAGAAAGGCAGCACAGCGCAG
GGGAGCCGTGGCTTCAAGCCCTGACTACGCTTAGCAGCTG
TGAGGTCCTGGGCAAGTCACCTCCTTCGGAAAGAGTCCTT
TGACACCTACGTCCCCAGGGGCCCCTACCTATGGACATCT
ACTACTCCCCGAGCTTCTCGTGCATCTCCCACTACACTGA
TTTCCTCCAAACCAGGGCTACATCTGTTCTTCTCAGTCAC
CCAGCTCAGGGCCTGGGACAGAACAGCACTGGTAAGCATT
TGTTGGAGGAACAGATGGATAGAAAAACAAAAGAACAAAG
TTCAATTCTCTGGGCCTATTTTTCTCTAGAACAAGAATTA
AGCCACTCTCCATTACACATTCCCTAATGCTAAGCACCAT
GGTTGCTGCACGGTAGGTGGTGAAGTCCACATGAAGGCGA
GAATGCATGGAAGCCTGTGTGGTCTGGCTCCTCATCAGGG
TCGTGGTTAAGAATCCACTGAGGCCAGGAGCGGTGGCTCA
CGCCTGTAATCCCAGCACCTTGGGAGGCCGAGGCGGGCGG
ATGACTTGAGGTCAGGAGTTCGAGACCAGCCTGACCAACA
TGGTGAAACCCTATCTCTATGAAAAATACAAAAATTAGCT
GGGCATTGGGGCACGCGCCTGTAATCGCAGCTACTTGGGA
GGCTGAGGCACAAGAATCGCTTGAACCCGGGAGGCAGAGG
TTGCAGTGAGCCAAGATCATGCCACTGCACTCCCGCCTGG
GTAACAGAGTGAGACTCTGTCTCAAAAAAAAAAAAAAATC
CATTGAGATGGGGGTGAAAACATTGCAAATACCCGTGTGA
GAGTGGCTTTGATCAGTGCTATCCAGCGCGTGGTCCACAG
TCCAGTGGCATCAGCATCGTCAAGAAACCTGCTAGAAATC
CAGATTCTCACCCCAACCTATTGAAACAGAATCTCTGGGG
ACAGGGCTCAGGAATCTGGATATTAACAAGCCTGTCGGGT
GATTTTTATGCGCAGGGAAGTGTAAGAAACACTGTTTTTT
TAAATCACAGGTCTAAATTACTTAAGTTCTCTGTGCCCTG
GTTTCCACATCTGTAATATGGGGACGGGAATACATGTAAA
TGTGCTCAGAGGAGTTGCAGGCATGTGAGCTGTTGTTGCT
GTTGTAGCCAGGATGTTCAGCACAGTGGGAGACACTAGGA
GAGGCAGAGAAGCAGCAGACACAGCCCAGTTCTGATGTCC
AGAGCTTAGGCTTAGGGTAAAGGCATGTTAACCTGAGGAG
CATGTAATGAAGTACTTGATGATGTGGCTGGGGTCCAAGG
CTGATCCAGAGGCCCCTGGGATTGAGCTGAAGTCATCCAC
ATAAGGGATGCTAGGCTCACCACCCCACCAAAGCTGGCAG
GAAATTTCTCTTTTACAGAAGAGGAAACTGAGGCCGAGAG
AGGCAAGACTGGCCTGAGGTCATTCAGGCAGCGCGGGATG
AGCCAAGCCTGGTATGCAGGCTTCTAAGAGAGATTACAAG
CAGATTTCAAACAGAAGTGCCCTGCAGGAGCCGTCACTCA
CTCACCATAGCCCAGGAGCGGCAGGGACAGTCTGCCTGCG
CACACTCAGTGATTCAGCTCTCCTCACTCACTTCTGGCCA
GGAGACTCATGGGCTGACGGAGTCACAGCATCTCACCTGG
AGACAGCTGGTTGTCTGCAGCCACCAGCTTTGCTTGACTG
GGGTTACAGGTGAGGGTCCTGATAACTCCAGCATCCTGAA
ATTCCCCAAAATAGCCTCTTTCCCAAACCTTGTTAAACTA
ATATTCATTCACTTACTCTCCAAGCGTCTTCTGTGTGCAA
GCTCTGAGTGGGTGGCTTTAATCCTAGCAAGGACAAGAAA
ATCACTCACTTGGGATTATTATTCTACCTTTAGAGATGTG
GCTCAGAGAGGGCATATGGCCTGAGGTCACACAACTCAAG
CAGGGTCTGACAGTGAAGCCTGTGCTCTGCTCGTGCCCTT
GCTGCTTCCCTGAATCAGAAGCTTGGGTAGGTGCCTGGCT
CAGACCCAAATTAGGGCCCAACTTTGGGCAAGTCATAGCC
CCACTCTGAGTGAGCCCAGATCTCCCAAACAAGAAAAACA
TCATCTCCCTCCCACACCTGTCTGGGGAAATCTAAGAAAA
TGAAACCAGGAGCTGTGCAAACATGCAGGTGTCACTGACC
ACCTCTCACAGCTGGCCTCAAGCACAGACAGACACTGCCA
GGGGACTTCTCCTCATGGCTCTGAAGGCAAGAGGACTGTT
TTCCTCATTGTGGCAGAGGCTTATAGAGGTGCAGCTCTCA
CACAGAGGCACAGAGCAGCAAAGTCCGGACTCGAACACAG
GTCTTCTGGCTCCTGGCCCAGGGCTCCTTCCAATTGGAGC
TCTCATTGTCCTGCCACTTCCTCACCAAAACCTCCCCCGA
CCCCCACCCCACAGAACAGCGGCTCCTACCCCACCCCATC
CCACCTCCTCTCCCTACCTGGCCCAGAGAGAGAAGCCTGG
AGCCAGCAGCCATCAGGACCTTGTCCAAGAATCCCCAGGC
AAAAGCAGGAGGGGGAAAAAGGCACAGTTAAGATGTGAAA
TGTCTTGAACAGAACCCTCTTTTATTTTGAAGAAGAAACC
GTAGACTTGGTTCACAGTTCAGGGAAAAAAAATTAATCCT
TGGATTCACTTTGGGATTCAGCAAATTAACACCATTTGCT
CTGGTTTGGGGTTTGAGGTTTTGGTCAAATCTGTGGGATG
CAACAATTGGGGATACCCCACCCCACAGGCCCCAAGGGTG
TCAGCCTCAGTGGCTCCACTTAAGGGGTGGGGACAAGGAA
AGACTCATCAGGGAGGACCAGGCAGGAATCGTGGTTCCCC
TCAAAGCTCTGAGCGCAATCGGCCCAGGCCTGGACTGAGA
AGCATCCACCCTTCCCCAGCTCAGTCTCCTCCTCAGTCTG
GGCTAAGGGCTGGGCTACCTGCCTCCCCCACACCCTGGCA
CCACAACCCAGGGAGGAACCTCCAAGCCTAAGAGATCCAG
CACATCCCCATCGGCCCTGCCCGGGTCTTCCTGAGGATCT
TTCCACCTCCCCACTGCATGGGGCACTCCCTGAGGGCCAG
TCCCCAGAATCCAGCACGGTCTACAGGCATGACCAAGATA
GATATTTAGAAATCGCCAGCACCCCCCATGCACCCCCAGC
CCCAGCCCTGCCACAGACATGTTCCTTAAGGACAATCAGG
CTGAAACAGGCAAGACACAGGTCCTTCCCCAGCCCTCGGG
CTGAGCCTTCCAGCTTTTCACGTGTGTGTCCTGGGGCCAG
AAGCACCCTCCACCCTGACCTCCAAAAGTGCCTCTGATGC
TCTCCAGGGCCAAGCCAGGCTGTAACCCTCCCATCAGCCT
TAGTTCAGGGCTAGGAGTTCTAATACCTCCTTGAATTTAT
TATAATTTCTCTTTCATTCTTGCCTCATACTAGAATGAGA
AGGCTTTGGACGCACATGCCTTCAAATCCCACTTACCGGT
CCTGCAGGCCCTCTGGCCTTGCTACGGCTGATCTGCAAAA
CCAGAATGTAACACAGGTCTCTGGGACTGCACGATGTGAC
ATCCACAGAGCCCCTAGCTGAGCAACGCAAACAGCGGGTA
CCCCACGAGCCCAAGCTCTCCTTCCCCTGTCCCCGCCACC
CTTGAGGATGACGCCAGCCTACAGCTCTGATGACAGACGC
ACATTAGGGGTATAATGAGCTTCCCAAGGGGCTAGTGTTT
CCATCAACAGAGTGTGTGTAGATTAGTTATAATGGGAGTT
ACAGTTGCTACATCCACTTTTCACCAACGAACAAAATTGG
TGGAACCAGAAAGGCTCCTTCCATGAAGGACCAGCAGTGA
TGCCCACCTTCCAGGTGAGAAGATGGAAGCACAAAGCCGC
CGAGTGGCTGGCCAAGGCGGTGCAGGCAGTGGGGATGGCG
CGGGGGCAGGAATTCGAGTCTGCCAGGTTCTGGGACCCAG
TGGGGAGAAACACCCCGCAAATGACAGCCTCGCCTCACCA
ACACCTAAGCATGTTCCCAAAAGCTCTGCTCCACGGCCTG
GCCATCTAACGCCAGACAGACAGCCAGAGGAAAAACAACC
TGGAAGGCAATAAAAATGTGTTTTTTCTTGCTAAACAAAT
TAGTTTACATCTGGCGATGTACAAATAAATAGAGGGGCTC
TGCAGGCCCAGACCAGACGTCTCCCAGGGCCTGGGCCCCA
GTCCGATTGGACCCAGCCCCGGGCACCCGCGAGGAGCACC
CTCACTTCACGCTTGCTGTCACGCCATCTCTGGGATCTGC
GCGCCTCCTCACCTCTCCCTGCTTCTCTGTCATCACCTCA
AGAACTGCCCGTCTGTAGGCGTTCCTCCAAGCCTTCTTCT
CGCTTAAGGGAGGAACACAGTCTCTGGTGTTTGCCTCCCA
CCTCACTGCTGTGAGGCCTCCAAAACGTACTTTCCCCTCT
GAGCCTTAGTCTCCTCAAGTGTCAAATGGAAACACTGATG
TCTCCTGCCAGAGCTGCGGTGAGAATAAGATACACCTGAG
GTCCCCACCACCGTGGCTGGCACTTAGAAAACAGCCCCCG
AAAGTGGGGTTCCTCCACGGTTCCCTGACACCGCCTGCTC
CTTGGGAAACATACTGGCTGTGGACGGCCCGAGGCCTGTT
GATCCTGGTCTTTCCTCCCCATGCTCCTGAGGCAGTGGGC
ACCCCCATCAGACCTGACGATGTTCCCACCAGATGTCCCC
TGAGGTGCCTGCCACCCTTGCTGAGCTGCAGCTATCTGCG
GATTTGAGCCGTCAGTTCTCAGGTCGTCTGGGAGTGCAGG
AGGGTGGGGGGGTGGGGGGGTGGCTGCCTCAGAATGGGCT
GCAGCTGTTCAACCTCCACACAGATGAAGAAACTGAGGCT
CGGAGAGGTTAGATCACCTGCATGTGGCATCATTTAAAAA
AAAAGCCAGGTCTCTGGACTCCTAGCACCAACAATCTTTT
CTAATTCACATTAATGAGAAAAAGCTGGTACCTGCCCCCC
CAGCCATGGATGGGGAGGTGATGGCAGAGATGTACTAAGG
GCACAGAAACATCACCTACAGCCTCTCCAAGTACCAACAG
CCACCATGACTGCCCAGATCTCTTGGAACTAAAAGGCTGC
TGAGTTTGAGGCCTGAGTTAAATGGATGCATCACCGGGGC
GTCGCCAACTGGTACTATCAGCCAGAACACAGACAAGAAC
TGCTAGGAGCAGAGCAAGAGTGAGGCCTCAGCCTCAGAAA
GGGGGAAAGGTCTCTGACCTCAGTCTCCTTAACTGGAAAT
GGAAAGCACCAGACAAGCTGAACTCCAGGGTCCCTTCCCA
GCCAGAGAATCTGGCTTCTATGGACCCAACCTTCCAGCCC
ACTTCTGCTGTCAAGTGTGGTGTGCCTGTGGTCTGGGTTC
CCAGGGAGCAAACCTAAAACCAGCCCCTGGCTGCTCCTTC
CCTATGACCCCTCCACAGCCTGGGAGGTCACCCCCCACCT
CTCATGTCCTCTTCCCACCAGGCCCAGGTCTGAAGTTGGG
CTCGTGGCCACTGCAGCTGCCGGCGTTCTTAGATGAAGCA
GGGAAACACGGGGGAGCAAGCTTACATCCCACTTCATCTC
CCTCCACTACCTCCAGGCCACCCTGGACCTCTGATGGGAG
GGGGAAGGGGCCCACTATGAGGGGGAACGGGCAGGAGAGA
GGGAGGTGGCAGCCACAAGTGCCCCCAGCAGCAGCTGCAT
GACTGTGGGAGCTGGGCCTGCAATTAAAATAAACCCCAAA
ACAGCCTTAAAATAACTACAAGGCATTTCAAGAAGATTGT
ATTGTTGAATTTACTGTTTGTTTACTGAGACAATCCGAGT
TGAGTTTCAGATGAAAGTAGGAGGGAGACCAGATGTGAGG
CTGAACGTCTGACCTGAAGCATCTGCTGCTCCAGGAGGAG
CCCAGGAAAAAGGGTCAGCCCAGAGAGAGGCAGTGAAGAC
TCAGAGACTCAGACCCCTGCCCAAACCACAGGCTGCCTGG
CCCCTCCTGTTCGGGCCCCAGAAAGCCACTTGCCCCATTT
ACACAGAGCCCAAGGAGGGCTACTGAGAGCCACAGTGTCC
CAGAGAGAAGTCTGAGCTGCAGAACCACAGAGATGAGAGC
CCGAAGTCAGCCATGCCTCCTGGACGGGCCCCTTGGCTGC
TCTGAGCATGCTTCCTGGGGACAGCAATCACTCCTGCCTT
CTGGCGCTGCTGGGAGGAGGGCCTGGGGAGGGCTGGAAAG
ACCCTGTAGCATGCTGACACACGGTGGACAATGCTGGCCC
GACTTTTTGACTTCTCTCTCCAGCTTGTCGGTCCTTTCTT
GTAAAGAGGATACTTAGAGCTGAAAACCAACAGCTCCTAC
CCACACCTGAGGCAGCCTGACCTTGGAAAGGCCACCCCAT
GTTCTTGTGGCACACAGGCTGCCCCCAAATATGGAAGCAG
TAATGGAGACCCCTGTTTCCTTACCGACCCCATCCAGGTC
ACATGTCTTTGAACTCCTCAAGGTCAGGTGCCAGGTCGAA
TTCTCCAGATCCCCAGTCCCCAGCCCAAATGTCTGTTGAA
TGAAGGAGAGAGAAGGCAGGGAGGGAGGCAGGTCTCCACT
CACAGGGAGATTCTAAAGGACCTAGATTGTCTCAGCCACT
AACAGCTTTAAAAAAATTCAGATCAAATATGGCATTTGTC
CTTAACATCTTCATAAGGAAAGGCAAGGAGAGAGATTTCC
ATCACACGAGCCTCATAGATAGGAACACGGAGGCCCAAAA
CAATTAAGAAAATGTACTTTCCTGTCCACAAACCCCTGCT
TTTTGGCAGGAAGTAGAGACTATCATCTATGCCATGAGTG
TGGGGCCCACCACTCAGTGGCACCAGTACCAGTTCTGGGG
TGAAAGGGGACAGCCACAGACCTCTGCTCCTGACAGAGCT
GTGTCACCATGGGCAAGATACTTAACCTCTCTGAGCCTCT
TCCTCCTCTTGCAAAAGATGAATAATAAAGCCCCTCACCT
TGACAACATTAAACAACAGAAGGGAAAGTGTTCTGTGAAC
TGTAGACCACATGGAAATGTGATCCTCAGAAGATGTGATA
ATCATCCTGTTAATATCAGAGAAGGTTTTAAAACTCACGT
GGTCAGAAAACAAATCCTATTTGGGGGAATAGGTGTGATG
CTCCTACTGTCTGCTGAGTGAATGAATGAAAGACACTCCA
AAACCAAAGCCATTCGGGTCATCTGAGTTTATTCTAAAAC
TGATTCTCCCTACTAAGCAGCAGGAATAAAATATCAGATC
TAATCCCACAGCTGTCTAAATGAGCAGGGTGAGACGTATC
TGAAGATGCAGAACTGACTGTGGACAAGAGCTTTACCCTT
CACTGTGCCCAGGGTGAACTTCTCCACAAGACGGCACACG
TGTGGCCACTGCCCAACACATCTACCCTGAGCAGACACTG
GCCAGATGATCTCAACCCTGGACACAGCCGGGTCAGTGTT
TCCAGGGCCTTCAGCCTGACTGCATTGATACTATCTGCCA
GGGTCAGAGAGAGGATGCGGGCCCCTCTTCTCAGCCTTGG
GTCCACGCAAGCCTCTGAAATTAAGTTAAAGAGGAAAACC
CCAGCACTCCTCCACTGCTCCATGATCCACACTGGCACCT
TCTTTTCTGAGTTCGTGGCTGCGTGAAGACGCATGCCCAG
CTGTCAGTACCTAGGCTGGGTTATGAGTAGATGGCATACT
CTTCTCCAGGGCTGCTCATCAGAACCAGGGCTGCAGCCTG
AGGTGCGCTGAGACGGGGCCAGCCACAGTTGTCCAACAAG
GCAGAGTTTCAGGGCCTAGTCATCTGCTGCCTGCATCACT
GCCGCCGCCCCTCACTGGCCGCCCTGCTCCCAGGACAATG
CCAAGTACGGAGGGATATACTGGCTGGAGCCAGAAAGGGG
CCTGAACCCAAGTCAGAGACAAGGGAGAATTCCTGTAAAA
CTGTGAGTAAAATGGGAGAAGTGGATGCCACCAGGCTGGA
CAGTCACAGGCAGCCAAAAAACAGAGCATTCATATTCTCT
CTGCTGACAAAGCAGGGGACTGGACTTCCCGCAGCTTCCA
TAGCTCCAGGATGGCTATTTCTTTTCCAGGACTACTAAGG
AGAGGCAGGAAAAGGGCCTGAGCCCACCAGTGGTAACCAC
CCCACAAAGACTTGTGAAGCCCCCACTTTGCTCTAGGTGC
GTGGGACACAGGAGGACCTACCCTTAGAGCTGAGATGCAT
TCGAGGCTGCTGTGGGTGGGTGGAGCAACTGGCGCTGAAC
CCCCTCTTCTCCTCCCCCATCCTCTTCCTCTGTAGAGCCA
TCTGCACCCAGCCGGCAATACGTTCCTGCTCTCGGGGGCC
TTCTGTGACCATTTCCCCTCCCCTCCTGCTACACTCTGTG
CTGAGTTTATACTACACTAACTTAAACCACTTAGTAGGCT
ACTTTGCAAGTGTTCTTAATCTTTCAACTAATTCGTCGGC
TCTTAGAAAATAAAGTAAATTTGAAATTGCTGTGCTGCAT
GCAATAAACTCTTGGCATCTGGCCAGCAGGGGCCAGATTC
CGCACCAGCCCTGCACAGATGCTTCCTGTTGTAAAGGTGA
GGCGCCCCTCTGCCTCTACACAGCCCGCTCACCACTGGAC
TCCAACTCCAACTCCAGACCCGCTTGCAGCCATGCATTCT
TCACTCCTTCAGCCGTCCGGCAAGCAGCCGCTAACACAGC
TGACACCTGGTGGCAGGTTGTGTGTTAGGCATGAAGGAGT
AGGGGGATGAAAGGTGCATCAGGCACAGTCCCTGCATCCC
TGCATCCCTGAGAGGAGCTCACATTCTGGTGGGGGAATGG
CCCTCTCATTCTGTAGATGTGACTGAAGTAAGCTGAACGT
AATCAGAACAGGGCCTTCCTGTGCAGGTTATCTCTCAATA
TGTGTCCCCATAAGGCATGCTGAGGCACAGGCAGATGGCA
AGGGCCCTGGCAGAGACCCTAAGTGCTGGCGTTGCAAGTT
GGTAGCTCTTCGCTTATTAGAATACACCCACGCTTCTGTC
TGAACTGATTCTTCAGGGGGCAATAATGCAGAGCCAGGGG
GCAGGCAAGGAGAGAAAGGCTTAGGAGAGGCCCTTTCGCC
ATTGGTTAATCTAGGAGGAGCTGCCTTTCATAACAAGTAT
GCAGCAGTAGCTCATTCAATCAGACCAGAGTAGGAAGGAA
ACTCGAAGATTATCTCAGACAACTCTGCCATTTTACAGAT
AGAGGGACTGTGGCCCCTAACTGTATGATGAGCTAAACAG
ATGTCCCTGCCTTGAGCTCAGCACCTAGTGAGGGGTCAGA
GAGCAATCAAGGAACCACACGAATAATACACGATCAACTC
TGTTAGACACATGAAGGGGGCATACATCAGAGAGGAATCA
GGAAGTCTTCCCTGTAGAAGTAGCATGAACTGAGACATGA
AGAATGAGGAAATAGTGAGCAAAGGCTGCAGCAAAGGAAG
GGAGAGGATTCCAGGTCAAGGGAATGCTCTGTGCAAAGCA
CTGAGGCAGAGGGTGGCACAGTGCTTTAGAAGGAAAGGAA
AGAAGGTGAGTTCAGTCCTGGCATACGGAGTCTGGGGTCC
CACTTCTGGCAGACGCATTCCCGGCTCCCCACCTGCACTG
TGGATATACACCGTGAACACCTCCTGAACATCTACCAACG
GCCAGGTGCTCATCCGAGCGCTCACACTCAGTAACTCCCT
AACAGGCATCCTCATACCAGGTGAATGTGATTACAACCGC
AGGCAGGCAGTCCCCAGAGCCTGAGTCCCCGAACCAAAGG
CCTCCTAACTTGTGGAGCACAATGACCATGAGCAGAGACT
ACGGTGTCAAAGAATCCTGGGTCCAAGCCCCAGCCCTGCT
TCTGATTATCTGCATGACCCTGGGTGAGTTACTCTATCTC
TGCGGACCTCATCTGTGAAATGGGGAGAATGAGGGCACCA
CGTACTTCAGAGAGTCCTCACGTGGATCACACAAGATCAT
CCACATAAATCAGCACTGTGTCTGGCACACAGCACGCATC
AAGGATGTTAGCAGGTACTAGCCTTAGCTCTTCTGTTTCT
AGCCCTAGCAGAAGACCTGGCACAGGCAGGCATGTGGAAT
GAAAGAGTGACCGAGGTGCCTGGTAAATGCTTGTCAGGAA
TGGAGTGTCACAGCGCTGAATTGGGTACCCTGGGGAGGTA
ACGAGCACCTGTCAAGAGAGACCCTCAAGCACACAGTGGG
TGGTCACTTGCTGGAGATGCTGCAGAGGGGATTTGTGCAT
TGGGAGGACGTGGACTAGAAGGACAAGGGCTTTGTACAGT
CCTTGCCAGGCTTGAGACTCGACCCCGCCTGCCAGAGCGC
GGACAATTTTATGGAGCTCAGTTTCTTAATCACCTTATTC
TGCTGGGGCTTAGAGTGGAATCTTTTCCCCAAATTGGACA
TTTATGGGGCTGGAGTAGAGACGGAGAGCAGGACGGATGA
AGTGTCCACATTCCAGCTGGGAGGTTAAGGGCTTTTGTGG
TCCTTCCTTCTAAACTCCAAAGTTCCCAGCCAGGCCTGGG
GGTGTCCATGTCTCCCTCAGATGGGCAGGGCATTCCTGGG
TCCATGTCCTCCCCACCCCCAAGATATCTGCAGTCCAGCT
CCTCCTGCCCTCTCTGGAGGGAGCCAGGCTGCTAGAACCT
CAGGGCCTCCCCAGAACTCAACACAGGGCTGGCGCCCAGA
AGGTGTTGTGTATTTATGGAATGTGTGAACCAAATTCAGC
CGATTTTCCTAACCCTGGGAAAGCGTGGGAAAGCCTAGAA
GCCTCTAGGGGTCTCCCTGCTCCCTCTGACTCCTGGGCTT
TCTGTGGTCAAAACCAGCCTGGGCCCCTTAAGATTGTGCA
TGGGGACCACTGCAGGTGACAGGTGAGCCTCACTTCACAC
TGTGAGGTGAAGCAACAAGTAGAGGTCGAAGCCACCAGGG
TGGGTGGCTGTTCAGAGAATCTTGCTCTCACAAAAGAAAT
GGAGGGCCCTCCAGTACCTCCTGAAGCACAGTTTGGTTTC
TGTCACTACCTCAAATCAACAACTTTCAGTGGCTCACTAG
TGCCCACAGGGTCACGTCCAGGCTCTTCAGCCTGGCACTC
ATTCCCTTCTTCCCTGCCATGCATCTCCTTCATAAAGCTC
CCACACCAGCCTGGCAGGCCACCTACCTCTCCTCTCCTCC
TGGCCAGCAGACTCCCAGCACCCCTACACCATGACTCCCT
CTCAGCAGAAGTCCCGGGCCTGCTTTAGGGCAGGCAAGTG
GAGCCTGGCTTGCTGTGTGGCTTCAGGGAATTGGCTCTGC
CCAGATCAGTGAATCCACTCTGCCCAGCCCTGAGCTAGAA
ACAGAGGACACAGAGAGTCATGCTGCCATCAAGAGACTCA
CGGGAGGGGAGACAAGCCAGAGCACTGAGGCTGTGGGGAC
CCAGAGGAGACACCTGACCTGGGCTGGAAGTCAGGGAAGG
CTTCCTGGAGGAGATGCTGGCAGAGTTCTGGGAGGGAAAC
AGAAGGAAGAAGAGGGTGGGGAGGCATTTCCTCCAGCAAA
AAGGCCATGAGCAAGCAGGTAAAGGTGAAAGACAGCAAGG
CTGGTGTCCTGGCTGACCTCTGCCAATGCCCAGCTCACAG
AAGCACTCCCCATCCAGGGGCCACAGAGAAGGAGACTAGA
CAGCACGCAGCTGACCCTACATGCTGCCACACACCCCTGC
ACCTTCACTCCCACTGGAGCCCGCGGACATACCATTCCTT
GTGGCCGCCCCGCCGCGGAGGACCGCGTCCCCAGAGCGCC
GTGGTGTCTGCGCTGCCGGGCGCGATCTGTTATTATCCCC
CGTCAGCGCTGCCGGCCTGTGTACATTCCTCCGTAATGAG
TCTGACCTCCTCGGCAATGTTTAATCAGAGCCTAATCGAC
GCTGGCTTTGATCTGCTGCATTTTCTGCAAAAACCCTGGT
ACCTGATTTTTACAATCTGATTAGCAGGCTGACTCTCCGA
AGCCAAAATTACCCTGAGTTGCAGAGATCCCTGCTGAGTT
CTTTGTGTTTTTTCCCCTCTCTTCCAACAAGTTATTTCCT
GAGACAACTGTCACTTCCCTCCTTGCCTGTGACTGTCTCC
CTCACCCTCAGCTTTCACATCCAGTCAGTTGTCAGGTCTC
AAATAGTGGGTCCTAACCCATCCCCTCCTCTCCTTCAGCA
CTGGCCACCGCTACCACGGTCTGAGGCTCCTGCCCCTGAC
TGGCCCTTCAATCTGTCCTCCATCCCACAGCCAGATCTGC
TGGGAGCCGCTGCAACTGTGCCGAGCCATCTGGCCTCAGG
AACTGCTCCCTGCTGAGCCCTCCAGCCAGCCTGTGGCCAG
CCCCACCTCAGATTCTCCCCACTCCCTCTCATGCATGGGT
TCCGTCAGAAACCTGCCCTACCCCTCTGCCCCGGCCCTTC
CTCTAGTTTCCTCTCCCCGTCATCCACCAGGCTGCTCACT
GGCCCCTCTCCACTCCCGCAGCCATGATCCCAGCTGCCCA
CCTATGGCCATTGTTCCTTCCATCTCTCCCACCAGACTGC
AAAGCCCCTTTAGGAGGTTCACTCTCATGCTCCACTGTTT
CCCCAAGGAGCAGAGCTATGACTGCCCTGAAGCTGGGTAC
TCAGTAAATCAGGGAGGGAGGGAGGAAGGAGGGAGGGAGG
GAGGGAGGGAGGGAAGGAAGGAAGGAAGGAAAGAAGGAAG
GAAGGAAGGAAGGAAGGAAGGAAGGAAGGAAGGTTCCCGT
GCAGCCCATTCTGGAGGCAGCGCACTGCCAAGTCAGATCA
TAGCCCCTTCTCATCTTTCAGCTCCACACGGCACAATTCT
CCCCTCCGGCTCAGCCTACTCCACTTTCCACCAGCCCCCT
GGCCTCTCTGATGGAGGACATTGCTTTGTTCTCATCCACA
GTGCTTTTTCCCTCCAAAGTGGGAAAGAAGGTTCGGAAAG
AGAGCAGAGGTCCTTGTGAGCACAGGAAGATGGTCCTTGC
TTGGTTGGTGGCAGACCCTGAGCTGGGCCCTGGAGGCACA
GATGAATCAGATCCTCTCCCTCTCCTTGGGAAGCTCACAG
ACTGTGAGGGGAGGCAGCGAGGGGAGCAGATAAACTGGAA
CGCAGGGAAGACAGCGCTCATCTCTGGCCAGGGGAACTGA
CTCTGCTTGAAAGAGACAGGAAGGAGTCCAAAAGGGAGCA
TCTGAGCTGGGTTTAAGAGAGAAATAGGAGCTCTCCAGCC
AAGAAAAGAGTGACCATGCAAAGGCACAGAAGCATGAAAA
CGTGGTGGGTTCAGAGAATGCGAAATGTTCCGGGTGGCCT
GAACGGTGGCGGGGGTGGGGCAATACGTTTGCTGTGGCCA
GATCACCAAGGGCCTTGTCCACTATGCTAGGGAGATGGGA
CTGTGGCCTGCAGGATCACCATACCTAACACCTAACTGAA
CTTCCTGACAGTGTTGAGCCCTTTCTTTGCCCTGGTACAC
AGTGGATTCCAGAGCTGTGTATAGGAGGCTCCCAAGAGCT
ACCCCACTGCCAGTGAGGCCACTGAGGCTCAGAGAGACCA
AGTGACTTGGCCGAGGTCACACAGCCTCCGAGGCGCAGAA
CATGGACTGGAACCCAGAATCTCCTGAAGTTAAGGAAAGG
TTTTCCCAAGATGGAGGCAAACGAGAGAATCACGGTGGGA
GCAGAACCAGAGCCAAGCAGGAGAGCTGGACTTGGGGTGG
GAGCAGAACCAGAGCCAAGCAGGAGAGCTGGACTTGGGGT
GGGAGCAGAACCAGAGCCAAGCAGGAGAGCTGGACTTGGA
AGGGGCCGCTCACCTCTTGGACAGAGGAGGAGGGAAGTAG
TCCCAGCTCCCAAGGCCTTTCATACCCTGCAAGGCATCAC
CTGCCCACCTGGGTCTCTCAGATATTTTTGGGGGGTGGGC
AGTGGAAGGAAAGAAACAGTCTCCTAAGGGCTTCCCATGG
AGTTCTTTCACTAATTATTTACTCCCAGCCATTCTAAGGA
GACTCTGAGACAACATCTATCACCCGGTCCAACCAGCCAG
CCCCACTTTACCAAGCCCATGTTAGGCCTTGTACAGTTGA
GCCCCCACAATAACTCCTCATGGAAGACCCGAGTACATCC
CCGCTCTCCTCACCCTGTGAGAGCCGAGGAGCTTCCTGAA
GGGCCCCCTGCTGTTGGGTGGTTCTGTGCGTTCTCTTCCC
CAAGCCACAAGGTCTGCTTACATGCAACGGGTCCTCCCAG
CTAGGAAGGGGCAGTGCCAGGTCAGAGGTCCCGCCGCCCA
CCACCTAGCCAGGGTCTTCCCATAGCATCTGGCCACCTCC
TTTACGAAGAGATGGATGGTGGGCAGGAGTTCTGGCTAAC
AGGGGTTCCAGTTAACCGGGTATCACAGGGTTTTCTCTGC
CTCAGGCCCCCATGTCACCAGGGGACAGTGACAACTGCTC
CCACTTGTGCAAGCTCCCAGGCACAGGTGCTTGACCTCCC
CGCATCTCTCACCCCAATTCAGGGAGCTGGTGGCATCCAC
CACATCATAGATGAGCAAGAGTCCTAGACGCAAGCGGGCC
CGGCTGTGCCCCTAGCCCCACCTCAAGCCCGGAGGACCCA
GCCCCTGGCCCTCTCTGGAGCCATCGGGATCACCGTGCTG
TGCTGTCGAGGCTGAGGAACCGGGGCTGCCTCGCTGGAGG
CCAGACTGGCCCTGCCCCAGCGCGTTTCCTGCTCGGCAGG
CTCTGGCCCTGTGTGTGGCGTGCTGACACCCGCTCGGTCC
CTGATTCAAGACAAGCACCTCACCAGACTCATTCGTTTCT
GTTTTCTCTGCAAACATCCCCACGGGCTCATCGCTCCCTC
CTGTGCCCAGGAATGCGAGTGTGGGCTCATGGGGGATAAA
TCCGTCTGAGTCTGTATTTTGACTAGTCCCTACAAAATGT
GCTCTGAGCACTTTGCAGGGGAGAGGTGGGGAAAGGGGAA
GAGGTGGCGGGTGGAAGGGGGCTCTCCCCTCGTGCAGCTG
TGCAGTCCTGCTGAGCCAGGGACTAGGGACTATACCCAGT
CCCCCAGCCTCTGTGCCACCTTTCCTACCACCCTCTCTGC
TCTCCCGCCCATTCCTTAGTGCCCGGGCCAAATGCCCCCT
CCTCCACAAAGACTTCCCTGGTCTCCCGACTGGGAACTTC
CCTGGTCTCCCGACTGGGAACTAGGATGTCCTTCCCGAGC
TCCACAGCACACTCCTCCTCCCTGGTCTCACGCTGATGGG
TGATTGTCTTGCTTTCCCCAGGAAACCCTGAGCTCCTCCA
GGGCAGGCCCACAGCCCCTATATGGTGTCATGTACAAGAA
GAGGTGCTAAGGAAAAACCTGCTAAATAAGTACAGTTTTT
AAATTGGTTTTTGTGTGTGGGGGATGTTTTCTGGTGAAAA
CCAGAAAACCTGCCAGAAAAATTCTAAAAGGGCTGCACCA
CTCGTTTTTCCATTTTTACTGAGTGCCTGATCTTGCCCAA
TGGCAGCGAATTCATTTGGGGGCACCTTGAGGACACCTGC
TGGCAGAATTCATGAAGGCCCAAGAGTACACCAGAGGCAC
CAGCCACACCCCTAGGCCAGACTCTGGGCCAGGCATGACT
GGGGAATAAAAACGTCACAGTAGTCTTAGAACTGCAGGGT
CCATATTCTTCCTCAAGCCCCCTGCTTTCAATAGCACTTT
GTGGATGGCTGAGCACGTTCTCTCAGGTCGTTTGATGGTC
TCCTTACACTCCACCCTCACAGGGTGGGGCAGGTTAAGAG
ACCAGTTCAAAGGTACAGTTGGTCCATGCACCTCAACACT
CATTCAACAGACATTAGAAAGAGAGACGTGGAGAGTTTCA
ATTCAGAGCAGTAAGTGCTATGATGGAGCGAAGCAGGGGG
CAGTGGGCGTACAGAGGAGCCACAGCCCAGTCAGAGGGAA
GGAGGCCTCAGAGGCTTCACAGAGGCACCATCTGCCTGGG
CAGGACTCACAGCAGCTGCCCTCCTTCCCCAGGCAAGAAG
CATTTACCCCGCTAGGCTCTGGTTCCAGTCCTCCCTCCTG
GCTGCAGCCCTCCACCGTCTACCAAGTTGACCCACCTGTT
GAGTTCCATGTATCTTCCCACCCAGAAACATCCTGAGCTG
AGAGTCGGCCAGACCAGAGCAAGTGACCACAGAGACAGGG
AGTCCCAGCAAGATCTGCGCTGTGACCTTTCTGCCTGAGA
ACAGTAGAAGGCAAGCGCTCAAGAGGTCTTCACTCTCAAC
ACTTAGCCCAAACAAAGACTTACTTCTCCATTTGGCCACA
GGCAGTACCAATGCCCTGTGTGAGGCTGGGCAAACCGTGC
CCCTCTCTGGGCCCACAGTAACAGCCTGAGACCAGACCTC
TCCTGTCCAGGAGTGTGGCATCTGTGATGTGTTACCCCCC
ACCAGGCCCCTCTGAGAGGCATCTCAGCGTCCATTACTGG
CCCCTGCAGATGAGGTCCCAGGAGCTTAGCCTGGCCCTCA
GGCCCCTGGCCCTTGCCAGCCTTCACTTGCCCTCATGTGC
CCTTCAGAGCCGGTTTATCCCTGTCCACTTTGCACCTCTG
GGCTACATGTAGTGAGTGGAATGCCTTTCCCCTTCCTGTC
AGGCCAACACAAGCCTATCTCTTCCCAAATGAAGCTCTCT
CACACCTTGCACTGGGCTCCCTGACCCTGAGTCACACTAT
GTGGTCATTACCTGATACCCGGTGGCCTGCCCCCTCTGCT
GTGAGCTCCCTGCGTCATGCCTGAAGCTGATTTATCTCTG
GGTCCCCAGCATAGGCTAGAAAGGGTGAAGAACAGGAATC
AAACATCAGCCACATGTGCACAGTGATGGCATCAGGCCAG
GGAGCCTCACCGCCCAGCAACGCTCAGCACCACGGCCCCG
CATCTTCAGGGCCACAGGCAGGGATGGCTCACAGCCCCAG
GCTCCACTGCCCCCATCAGCACATGATGGGGAACAGGGTG
GTCTCCAAGGCCCTCGTTCTGCGAAGACCTGTGCTGCAGG
ACACAGCTGGGGCGGCTTCCACTGGCCTCATATGAGACAT
GGTGGGGGCTGCTTCAGGAACCAAATCTCAAATGGCCTCT
GCCTGAACTGGCCGCCAAATGGTCAGTTTGGAGGGTAGAG
AAAGGACACTTTAACCACAGCACCTCTTGGCTTCAACATC
TGCATCTGGCAATGGACGTGACAGAACAAGCAGGACACTG
TGACGCAGCCTGCGCTGTCCAGTGCTGTTCAGAGTGCCAG
GGCCATCTCTCCCTCAGTCGTCCAGAGAGGCAGGCAGGGC
AGCAATGATTAACCCCTGTTTTCACCTGAGAAAATGAGAC
TCAGGAGGCAGGACGTTTGAACTGGCCTTAACAGACAGAG
AAAGAGGAAAGGGCATTCCAGCAGAAAGGTTGGCATCACT
GGAAACAGGCGATGATGTCGATGTGAGAACTGTCCAAGGG
TGTGGCTGGAGCAGGAATAATAAAAACCAGGTGCCACTCC
AACCGCTTTGCATAAATCTAGACGTGTAATCCTCATAACA
ACCCCTTGAGGTGGATACAATTATGTCCCCCTTTTTACAG
CTGGGGCAACTGAAGCACAAGTAACCTTCCTGAGGTTGTC
CAGCTAGCAGTGAAGGAGCAGGAACGAAGCAAACCCAGGT
TGCAGGGTCCACATTCCTCCTCAAGCACTTGCCCGCACTG
CCTCTCAAAAAGGAAGGGAGAGGCCAGGCACCGCGGCTCA
TGCCTATAATCCCAACACTTTGGGAGGCTGAGTCAGGAGG
ATCACTCAAGGCCAGCAGTTCAAGACCAGCCTGGGCAACA
CAGCAAGACCTTCATCTCTACAAAAAAATTTGTAGAGATT
CAGGCTAGGGCACACTCCCGCTGTGTCCCTCTCCAGCTGC
ACCCACAGTGGGGGCTTCAGTGCCCAGGCCCAGCCTCTCT
CACCACCTGCTGCCCACAGACCCCAGTCTGACCCAGCCCT
GCCCATCTCATCATCCCCCCTCCCACCACCACAGGAGACA
CACATGAACCTAAATCCATGTTCCTCAAAGTCTGGCCTTC
TGCCTGTTGCCCACAGAATCTTGGGCCCACCCTGGACTCC
ATGAGCAGAATCACTGGAGATGATGAGGCCTCGGAGGACC
CCGGGCCCAGGATTCCAGATTCACAAGGACTGGGAGGAGC
TGAGCCCCCTGCTGCTCCATGCTCTCCCACGTCCATGAGC
TCCTCCACCACTGCTCCTCCTCCATCCCCTCTCCCAACAA
CCCCCTCGCCTGGAGCTTCCACACCTTTTCCACCAGCCAC
TCCCTGCAGCCACTCAGCCAGCATCAAATCATACACTGGC
TGAGCTTCGGATTTGCTAATAAAGGGTCCTTCATTTCTGC
ACAGCTCCACCTTACTGAATTTGCAGTTTCTCTAAATGGC
CTCTATATTCCTTTCATGGCCAATCCTGACCTCCCTCCTA
CCCCCACTCCAACCCAGAGTCGCACCCACCCAGCATTACC
AGGTTCCACAGTTAAACCAACTCCGCCCCAGTGACTGTCT
CTGAAAGCACAGAGAGATGTATATTACCATTACTCTAGTC
CCACCATGGCAGCAGCAAGGCCCGTATGGATAGCGGTCGT
GGAGGAGCGGGGAGTTCCACACTTATAATCTGATCTGGAG
ACAGTGTCTGGAAATTTCACGCCCAGCCTGCAGCCCACTC
TGCAGTTCTCCCTGTCTCTGTTAAATACCTGACCCCTCAA
ACTGCCTCCCTTTTTCCTAACACAAGCTTTCTTTTCCTTC
TCATCCAACCTCTCTTTTTCCCCAACTGAAGAGAGGATTT
GAAAAGCTATTTCTAAAACTACTATAGAACAATAAAGCCC
CTTTTGAACTAAGCACACCATGTAATGAGGCTTAAACTCA
CTGCCAGATTCAGCAACCTGGAGCTCAACCCTATGTCATA
TCCTTCCTCAAAAGCCCTCCACGGCTCCCCACTGCCTGAA
GAGTAAAAGGATTCAACACAACCATAAAATAGCAAGTGGT
GTAGCGATAACAATAAACATAGCACTTACTATGTGCTTTA
CACACATTACTACGTTACCCTACAGGGTTACAGTAACCTT
CACCCAGCCTCGCCAGGTGGGTGCCACTATTGTCCCTGAT
TTAGAGTTTGGGGTTGTGCTGAGAAACGGGGCTTCCAGCA
GCCCCGTTTCTCAGCCACTGTGGGTGTGGCTGGGAGAGGG
ATACAGGGGGTGTGGGCCCTAGCCTGAGTGGAAGTGGGGG
ACCCTGACCCAGGTAGGGGTGAGTTTTTGGAGGGCTTGGC
TAGAAGCTGGCTGTTAAGAAGGGGAAGTAGGGGAAACCTA
GGCCGTCCCAGCTCGGGCCTGCTTTCTCCCCACTGGGCTG
GAACCATACGCTTGCCCAAGGCCCCTGCAGGCCCAGTTCT
CTGGATGGTGGGTACCGCCACCCTAAGTAAACCCCAAAGT
CTTCCAGGAACCCACTCAATCTTCACTGGCTGGACTGGCC
TGTCTGTCAATGGACTCCCAGGGGCCCATCCCATCCCAGG
AAGCACCGCTAGAGCCCTTCTCTACCCGTCTACATCCATG
TCCATCCTTTCTGACGGAAGATATGTCCCTCACAGGTGCA
CAGCACTTCAGTGTGAGGGTGCTTCGTCAAGACCTTGTAT
CAACCCAGAGAGAGAAGCAGGGCAAAGTACATTCCACTCT
GCAGGCAAGGAAATCATCGTGGTGCCATACGTTACAGGCA
CTGTTTCACAATTTAATCCTCCCTACCGCCCCTTCTGAGA
CTATTATCCCACTTTACAGATGAGGAAACTGAGGCAGAGA
AGGGCTGTGACTTGCCATGGCCCCATGTCAAGTCAGTGGC
AGGACTTGAACCCAGGTCTCCCTGGGGGCAGTCAGTCTCT
GGAGGCCACCAACATGGCCAACTTAACCTCAGAAGATCCA
TCTACCATCCCAAACCTTCTGGACACCCAGCACTGGGGGG
CAGGCATCTGGCCAACCACTTGAGATGGTTCTCAGCAGCC
CCTGCGGCCAGAGGCCAGAACTACATCCCATCCTGGTCCC
ACAGCACCCCAGCCAGAGCTGCCCCCACAGCCCAGCCTCT
CACCCCCGCCCACAGATCCAAATTTCCATTCCCTCAGCAG
CCTGAGCTCAGCGGGGAGGAAGGCAATCTGATTACAAGCA
GTCCCCGGCCTCGGGGTCGCCAAGGGTGTAGGCATCATAA
AGCAGGCGCCCTGGCGGCACTGAAGAGGGGAGGGGATGGT
GCAGCAAGCCCGGGATGTCGAGGCCGGGCTCTGTTACCAC
CGCACGGGGTGGCCTCCTGAGCCTCAGTGCCCCCACCTGG
AAAGCGTGCCTTTTCATCGATCGCTGCCTTACCTAACCCT
CCAGATGGCTGTGCCACTCAAAGTGACCTCGATGAAAAGA
TGCTTTGGGAAATAGGAAACACGACGCAGACACGAGGAGG
CTGTGTCATCACCGTCGCTCTGAACAAGCTTTCCCTGAGC
GCCTGTCTGGGCCAGGCCTCATGGTGGGCACTGGGCTCAC
GAAGAGGAGCAAACAGTCCTGGCCCCCGCAGTCCACTGCC
TGGTAGGGGAGATAGGCAACAGGCGGCCACCACACAGGTG
CCCAGTGCTGCATGGAGGGACACTCTAGGGACTGCAAGGA
CCCAAAGTAGGGGCTCTGACCCAATCTGGGGTCAGGGCAG
GTCTAGGATGGCCCTGAATGAATTTGAAAGACCAGCGGGA
GTTGGCCAAATGGAGGGGATGGGCCCTCCAGGTGAGAAAT
GGCAGGGGCGCTGGGGGAGGGGTGACAAGGAGAGGAGACA
CCAGCAAAGCACCCAGCACCGTAGGGGCTCAGAACGCGGT
TGTTCTCTTCCCCTCCCCATACCTCACCCTGTGGACTCAA
GTCCAAGCTTATACCTCCTCACTCCCTTTCTGTAAGCCGG
CTGGCCCTGCCAGGGACCCCTTCTGCCTTCTCTTCTCAGT
GGGCTGCACCCAGTGTCCCTGCTGGCCCAGGAAAGCCCTG
CTGACCTGACCTCCTGGGCACCAAGCTGGGCCCAGCCCAT
GAATTAAGCTTATGCAGAGGGGGCCCTGCTGAGGTGGCAG
CACCACCCAGGAAGAAAGCCCAAGCTGGGCAGACACCGCT
GGGGTCCCCGCTCCACCTCCTACAGGCTGTGTGGCCTTGG
GCAAGCTGCTCAAGGGCTCGGACCTGGGACTTGGGGTAGA
AGCGGTTTTTATAGACTGGGCTATGTGGGGCGCACAGCAC
AGTCCTGCACACACACTAGCAGGAGCTAAATTCTCACTAT
CATAGTAAATTGATGCTGCCTCAAAAAATCCAGGTTGTAG
GGCCACTTGGTAAGCATGAAATGTTGTACAGCACAATGGT
ACTGGTATGGAAGGGTGGCTGAAAACATTGGCGCCTCCGA
TCGTGCCTGCGAATAGCCACTGCACTCCAGCCTGGGCAAC
ACAGTGAGACCCCCATCTCTAAATATATGTAAATATATAT
ACTGGCTCACTACCTCCCCAGACACTAGGGACCAGGGCCA
GGCAGCAAGTGGTTCCTAATAAGTGAGGGGAGGCAAGTCA
ATGAAAACATTACAATCCACAGTAGGCCCGCATCTGTTTA
AAAAGCCCTGTGTGTGTAATGAAGCCCTGCAGGCCGACAG
TCAGCTGGGGTGGGGGTGGGTTGAGGAATAGGAAAGCCCC
CAGGCTCTGCTACTCTCAGCTGGTCTGGACTGTGCAGCCC
AAATCCCCAGTTATGTGACCACAGGTCATCATCTCACCTC
TAGAGCTTGCAGCTCCCATGTGTAAAAGGGGAGTGAGAGG
CCTCCAAGGTCATGGTGCAAGTCTAAGGGGAGGATGTGTA
CGAAACACTAACTGCAGTGAAGCGTGAAGGAGTGGCACGA
GAGAGAAGCAGAGGTCAAGGGGAGTCACCTCCAGGCTGGG
TGAGCCGAAGACCTAACCAGAAGAAGGTGACGGACAGGGC
ACTACAACAGTGACTTGTCTGTCCTCAGCCAGCCAGCTGG
GAGCTCCCTGAAGGCAGGGACCCATCTCACTGGTGCCACG
ACTGCCAAGTAAGTAGCAGGCACCGAGCAGTGAATGTCCA
GCACAGCAGAGGGCTCAGCCCAACCCTGGGCCTCTTCCCT
CCACCCTGTGTCCTGGGAGGCCCCAGGTCCAGTTCAGGAA
GGCAGGAGGGGCGCAGGGTGGTAGACAAGAGCTTGGAGAC
CAGAGGCAGAACAAAGGAGGGGAGATGGCCTGGAGAAGTG
TGCCGCACCAGGACCCAAAAACTGGCTTTTACTGAGCACC
TACTGAATACAAGGGTATTCAGTTTACATACAGTATTTCA
TTTAGCTCTAGCAACTACCGCTAGAAATGAAAACTCTTCA
TCTGTTAAGACGGATTAAGCAATGCAACCAAGATCACTCA
CCTTAGGAGACGCTCAGGTCTGCCTGACTCAGGGGCCAGG
GGCCTTTCCGGGCCCTCTTTGGCCCCTAGCTGTGGGTGCC
AGAGCATCTCTTGAGAATGCAGGCAGACTCGCAGTCAGGA
GGCTGCACTCCAAGTCCAGAAATGTCTCCAATGCACGAAA
TCCCCAGGGCTTCCCCACTCCCAGCAGTCACCCCTGCTTT
ACAAGGTGGGACAATTCTGAAGGTTTCCCTCCCCTCAGGG
AGCCGGTGAGCTCCAAGCAGTTAATGCTTTGCTCGGCACA
GGCCTGAGTTTAATAAAACTAGAAGCAGCTAATGGCTAAC
AATAAAACATAATATTTTTCCTTCAAGCAATTAAATTGTA
ATATAGATCTCACTAATTCCTTCCTGTTCTTTCCCTTGAG
ATCTCAGATCAAGCACCAGAAGAAATAAATTATGCATCAC
TATTCCCCACTTGAAACTCAAGTTTTAAGGAATCTAAGGG
AGAAATATTGCCTCCTTCATTAAGGTAGAAATCTGAGGAT
TTTTACATAGGTTTCATGTAACAAGTCACCTTTCTGCAAA
CACGGGATCCACGACCCAGAACCATCTGAAAGATCGAAAA
ATGCACCACTTGCCCTTTCTCCAAAGAACCACAGGGTGTG
AAAATTAATCTTACCAAAGCATGGCTAAAAACTCTCCATG
GCCCCCTCCATCTACAGGAAAACAAATCAAACTCCCCTAC
CCTCACCCCACCTGGCCATGCTCATGAGCCCCTCCAACTT
TATTTCTCTTCGTTCCCTCCATGTGCCCTTCCGTGCAGCC
AAGCAGAGCCCACTGCTGTCCCCATACGTGCTGTCTGCTT
TCCCACCATTATGCTTTGCCCATGCCGCCTGGAACTCCCT
TCCCGCCAGTGCTCAAGGGCCCACCTCCCACACGGAGCCT
TGCCTGCCTCCCCCAGCTGGAACAGGCCATCAGCCACTCT
CGGAACTCCTGCAGAACTCTGTCTCTTAAAGTCTTTCGCT
TTTCAACCCTGGCTGACAGCCTCTAGAGATGGCCACATGA
GTCTGGGCACAGAATACCTTCCACGTGGCATCCCCATGCA
GCCCCTCTCGAGATGCCCCTTCACTGTGCTTAGCATGGTG
ACCAGTATTTTTATAGGAGGTGTGTCCATTTTCACTGGGT
GGATTCATAAATGAATTCAATAGCCACTGAGGACTACTTC
TCTCAAGACCACGGGAGGGAGCTGGGAGGAGGCAGGACAA
GAACTTTTGGACATTGCCTGGATAGTGGGAAGACGGTCAC
AGCAACAAACCCCAAGAATGACACAATAGCAGGCTCTGTA
AGGAAAGCGGAGGAAAGACAGTAATGCCAACCTGAGTGGG
TCACCCTGCCCAAAACCCTTCAGAGGCTCCCCATGCCTAC
TGGCAGAGTTGGGACTTCCTTAGCTTAGCATTCAAGGCCC
TCTGAGGTTCTCACTCTGCTGCCAACTTTCACTTCCTATT
CCAGTTGCTTTGCACATGCAGTTCCTCCTCACCATTCTGC
CTAAGGGACCTCTCTTCATCCTTCAAAGCATGGTTCAGTG
CCACCCTCCTAATCCCACCCTCCTCTGGGGCCACTGTCTG
TTCTGGGGCCTCCCCTTACCCAGGCTGTGAACATTTCTGG
GACAGGTTCAGGATGTGATCCACCCCCAGCAGAGATCCAA
CCCCTGCTCAGGGCTCGAGAAGCATCCATGGAGCTAAACT
ACACAGCAGAGGAGGAAGGGGAAACAGCTCTCCTGGAAGG
ACCTACCCATCCATCACACTCCTTCCACAGTCCAGCTAAC
ACTTATTTAGCATATACCCGGTGTGGACACTCTCCTAGAC
ACTTTTGCACGTATCGCCTCACTTCATCCTAGCAACAACC
TAGGAGGTAAGTGCTACTATGATTATTTTACAGATGAGGG
AACAGAGGCACAGAGAGGTTAAGCAACTTGCTAAAGTCAC
AGAGCCCATAAGAGGTGGAACTGGGCTCAGAGCCAGTGGT
TCTAACGGCTACAGCAAACACTCTATGTAAAATACAAGGA
CGTGTATTGGGATGGGGACACAGCAGGGTTACTCCAGCAA
CTAAAGCCCTCACGTTTGAAAACCTCCCTGTCTCCACATC
CGTTTCCTGACATCTGCCCTCTTCTGTGCTGCCCAGGCTA
ACATTCCGAGGACTCCCCACCCCACCCACCCCATTGCCCC
AGACCAGACAGCAAACAAACAGGAAACGATTAAAGAACCA
ACCAGAAAATCTCATAAACTCTCCCAGGAACACACCCTCC
CAGCTCCAGTGCGAGATGTCAGAGCTGAGGAAGGACCTTA
GGCCACAGCTCTGAAGACAAATGCAATAGGCAATGTCTCC
TCGGAACACACTCCAGAGGATGACGCAGAAGGAGTTCCAG
GCAGTGATTTTCCATCCAGAAGACTTCCGAGTCCTGATGT
CAGGCAACAGGAACAGAAGCCAGCTTGAGCCTCTGCATCT
ATATCCCCTCACCCTCCCCAGAAGGCAGCTTTTGACCCGC
AGCCTTCCCTGTAACCCAAGGTTCTCTCTCACTTAGGGTC
CAAAAAGCTGTGAGGAAGACTGGCTGCCCCACCCAGGGGG
CAGGTCATCCTCCCGGTCTGCCTTCCAAGCACGTGCCACT
GCTTGTGGACACTGGCCCCGTTTCCCCATCAGGGGTGAGA
TATTTGTGAGCTCAGAACACCAGCCCTCGGCCAAGCCAGG
GACCTCTGTTCAGCCCTGCCACCTGGGTCCGGGTAGACCG
AGGCTGCTGCCAGAACACAGCCACTTCCTGAAAGGTCCAC
AGGCGGAGCTTCCAGCCAGGGATGCCCTCCAGACCTGCTG
CCACCTCTCCACCAGGCTTTCCCTTCGTTTCTCTGCCATA
AAAACTCAGCCCCTTCCACAAGCATGCCATTTCATGGTTT
ACGAGCCCCTTGACCTAGATTATCTCATCTGACCCTCACC
ACGAACCTGTGCAGGCAGCACCAAACCCCGCTGAGGAAAT
GGGATCAGAGGCTGAAGTGACTTGCCCAAGTTCCCACAAT
AATGACCATCAGAGTCATAAAAGGAGCCTCCCAAGAGTAA
CAGCGCCTGCCACACACTGCACTGTGCTGTGAGTTTTACA
GCCGTGATTGTTTTTTGTTTTGTTTTGTTTCTTGTTTGTT
TTTTGGTTTTTGGTTTTTTTTTTTGAGACAGAGTCTCATT
CTGTCACCCAGGCTAGAGTGCAGTGGCGTGATCTCGGCTC
ACTGCATTCTCTGCTTCCCAGACTCAAGCAATTCTCCTGC
CCTGGCCTCCTGAGTAGCTGGGACTACAGGCACGCACCAA
CACGTCTGGCTAATTTTTATATTTTTAGTAGGGACAGGTT
TCACCATGTTGGCCAGGCTGGTATCGAACTCCTGACCTCA
GCTGATCCACCCACCTCGGCCTCCCAAAGTGCTGAGATTA
CAGGTGTGAGCCACCACGTCCAGCCGACTGCTCTTGATGC
CTGATCTTAGTCTGCTCAGCTGCCATGACAAGATACAAGG
TCAATACCCCTTATCCAAAATGCCTGGGACCAGAAGTGCT
TTTGATTTCTTTGGACTTTGGAAGATTTTTATTACACTGA
CCAGTTGAGCATCCCTAGCCTGAGACGCCAAAAATCCAAA
GTCTGAAATGCTCCAACTGAACATCATGTTGGCACTCAAA
AGTTGTGGATTTTGGGGCATTTCAGATTCCAGGTTTTCAG
ATTAGGGATACTCAACCTGTACCATAGACTGGGTGCCTAA
ACAACAGAAATTTATTTCTCCTGGTTCTGGAGGCTGCAAG
TCCGAGATCAAGACGCCAGCATGATAGGTTTCCGGTGAGA
GGTCTCTTCCCGGCCTGTGGACAGCTCCCTTCCCACTGTG
TCCTCACATGGGGGGAACAAGAAAGCAAGCTCTCTCGTGT
CTCTTCTTGTAAGGTACTACTCCCATCCTGAGGCCCCCAC
CCTCATGGCCTCACCTAATCCTAATTACTTCCCAAAGGCC
CCCATCTCCAAATGCCATCATACTAGTGGTTAGGGCTTCA
ACATATGAACTGGGAGAGATATACAACCATAAAACACAGA
GAGGTCGAGTGATCAGCAAAAGGTCACACAGCCAGAAGGA
GGGCTGGGACTCAAATCCAGGCTTCCGTGACCCAAAGCCA
GGACTCTGAGCTGGGATGCCTCTATCAGGGGATGGCAGAG
GCCACTACACGCTCAGCCAGGGTCTCAGCCCACTGTACTA
TGCTACCTCAAATGGGAACATCTACAGTGCGCAAGGCCCT
CGGCCTGGAGGAACCAGCATATGACGGAGTAGTCAGATGC
TCCTGCTCTGGATGCACCCCCCAGGCCACTGCCAGCCCTC
ATCTCCCCCTCATCACAGCCCTGTGCCACAGAGTCTCGCC
TCCTCCTTTTCTCCCGGTTTTCAGGTAAGGAAACTAAGAC
CTAGAGGAAGGGGCAGGAATGGGAGGGTACGCGGCTCCGT
GGCTCCAAAGCTCTGGGTTTCTTCCTGTGACAGCATCTGT
GAAGTGCGTACATCTCGGCCCAAGACAGGCTGTCAGGAAG
GAAGGATGGAGGGTAACGTGAACAAACGCATGGCCTCTGC
TCGTGTAAATGCATGGAGCACGCATGACGGTGGGTCCCAG
AGTGGGTGGAGGGGTCAGATCCTGCAGGAGTTTGGTTTTT
TGCTCTTCTTTTTAAATTTGAGATACAATTCACATACCAC
AAGATTCACCCTTTTAAAGTGCACTATTTAGTGGTTCTCA
CCGTATTCAGAGAGGTGTGCACCCATCACCACTATCTAAT
TCCACAACATTTTCATCACCCAAAAAGAAACCTGTACCCA
TTAGCATTCATTCCCTATTTCCCCTCCTCCCAGCCCCTGG
CAACACTAATCTATTTTCTGTCTCCATAGATTTGCCTGTC
CAGGACATTTCATGTAAATGGATTCATATAACATACGACC
TTTTGTGTCTGGCTTCTTCCACACAGCATAACGTTTCTAA
GGCTCATCCGTGTTGTAGGATGTCAGTACTTCATTACTTT
TTATGGCTGAATAATATTCCGTTGCACAGATATACTACAT
TTTGTTTATCCATTCATCAGCTGATAGATATTTAGGGTTG
TTCCCACTTTTTGGCTACGATGAATAATACTGCTATTAAC
ATTTTGGTACAAATTTCATGGTACAAAATTTCATGGTACA
AATTTCACCCATGCTTTCAATTCTCTTAGGTGTAAACCTA
GGAGTGTAGCTGGGGGGTCAAATGGTAACCTTTCGAGGAA
CTACCAGACTATATTCCACAGCAAAAGCACCATTTACAGT
CCCACCAGCAGTGTATAAGGATTCCAACTGTTCTACACCC
TTGCCAACTCTTGTTACTGTCTTTTTGGTGACAGCCATTT
TAGTGGGTGTGAAGTACCATCTCATTGTGGGTTAGGCAGG
GTTCTGAACTCCCAACTCAGGGAGAGTCTTCTTCCCCCAA
GAAGAGGAAATTTGGGATTTAGAGCCTCCCAGAGCTCCCG
GCTGTCCAACGCCCTCCTCCACTGTCAAAAGGAATGCTTA
CTGAGAGTGCTCATGGCATGCCAGGTACTGTCCTAAGCCC
TATTGTGGCCCCATTTTACAGGTGCAGAAATTGAGGCATA
GAAATAAATGACTGCCCAAGTTGGTAAGTGGTAGAATCAG
GATTCAAATCTAAGCTAGAGTCTGGCTGCAGGGCCCTGGC
TCTTAACCACCAGGACCCTCTGCCTCCTACGTAGAGACAC
TGCTGCAAATGCACTTTGTCTGAAAATGAAAGAACTGGGT
CAGGCGCGGTGGCTCATGCCTGTAATCCCAGCACTTTGGG
AGGCCGAGGCCAGTGGATCACTTTAGGTCCGGAGTTTGAG
ACCAGCCTGCCCAGCATGGAGAAACTCTATCTCTACTAAA
AATACAAAAATTAGCCAGGCGTGGTGGTGGGCACCTGTGG
TCCCAGCTACTCTGGAGGCTGAGGCATGAGAATCACCTGA
ACCCGAGAGACAGAGGTTGCACTGAGCTGAGATTGTACCA
CTGCACTCCAGCCTGGGTGACAGAGCAAGGCTCTATCTAA
AAAAGAAAAAAAAAAAAAAAGAAAGAAAGCCCAGCTTCCT
CCACAGTCAGCCCAGGCACAGAGCTGGCATTTAACAAATG
TCACGGAAGGCAGGCAGGCTTCCCGTGTCCCCCCTCCTGC
ATTTGCCCACGTAGTGATTTTATGGCAAATCCCTTTCTAC
TCCCCGCTGTCACAGCAGCAGGGAGCTGTGGGATCAGAAG
CGGCTATGGCTGGAACTCCAAGGTCAGTGCTCCTCCCCTC
ACCTCCCCAGGAGGATGCCTCCCCAGGAGGATGCCAAGGC
TTTCTCCTCACCTGTAAAATGGGGATAAGAATAGAACCTA
CTCACAGGGCAGTGGTGAAGAGCAGGTGAGTTGGCACACA
GAAAGTGCTCAGAACAGTGCCAGGCGCAGGGCAAGCATGC
AGTACACAGTAGCACACATGAGCATGAAGAAGCCTCCCCC
TGGCATCTGCCCCCGGGTTCCAGGTAGGGAAGCTGTGGCC
TGCTGGGAGAGGGTGGCAGGGGTTTCCAGATAGGGCAGGA
ACAGGAGAGAGAGACGGCTGACCCAGAGCCACCTGGCCAC
AGGCCAGAGTTTCCCTATCACTGCTCCGGGTCACACTCAT
AGCAACGACCTCAGAGAGCAGGATGTGAGGGCAGGAGGCT
GCTCTCCAGGGCAGGGGTTACAGCCACTTGACAGTCTGCT
CTGAAACTCAACCCAGCCCAATTAATGAGGAACGACTGTG
TCAGCAAGGTCTGCCTTGGGACCTCAGCCACAGAAGACTC
TGGCCACATTCTCTGCATGGCCATAAAACAAACAGCCCAC
CCTGACCAGTCTGCTAACACCCACCCACAGGCCTCAGGAT
CTTGTCTGCTGAAATGTGGCCTGCCTGAGCATGGCACTGA
AGGCCACCACGGCCTGTCCTCTTGAGGGGGTTCTCCTGTC
CCCCAAAAGGCCTCTGCTGAGCACCATGACATCAAGGCTC
TCATCTGCTCAACAGATCTTCTCTGGCTTCAAAGTCAGCC
AGACCCAGGCTCCCCAGCCTCTGCTCTGCCACTCGCCAGC
ATGGGCAAGTGGCTTCAGCTCCTTGAGCCTCTGCTATGTT
AGATGTAAAAACTTATCCCATCCTTCCCTGGCAGGGCCCT
GGTGGAAGCCAATGTTTACTGCATGTTTGGTCTGTGTTAG
GCACTGTTCTATGCATTTTCTATGTGTTAACCCCACTTTA
TTTTCACCACCACTCTACGAAGTAGGTACTATTATTATCT
CCATTTCACAGATGAAGAAACAGAGACAGAGAAGTATAAA
GGAGACTCATACATAGGGCACCTGGTATAGGCCCTGGCAC
CTAGAGCTGCTCAAAAGCATCAGTCAGGCCAGGTGCAGTG
GCTCATGCCTATAATCCCAACATTTTAAGAGGCCAAGGCA
GGAGGATCGTTTGAGGCCAGGAGTTTGAAACCAGCCTGGG
CAACATAGCAAGATCCCATCTCTAAAAAAAATAAATAAAA
ATTACTCAGGCATGGTGATGTACAACTATAGTCCTAGCTA
CTCAGGAGACTGAGGCAGGAGGATTGTTTGAACCCAAGAT
TTCAAGGCTACAGTGAGCTATGATCACACCACTGCACTCC
AGCCAGGATGACAGAGTGAGACCCTGTCTCTACAAAAAAA
AAAAAAAAAAAGCATGAGTCCTCACTTTTCCAAATAGATC
AAGGCAATAGGACAGCCCTTGACCCAAAGAGTCCACAGAG
CAAACTAGTCTCCAAGCAGCCCTCGACACAAACCTCCTAA
CCCAAGGCATTCAGAGCCCAGAGGAAGGTGCTCAGAATAC
TGCCTGCCTGGGCCGGGAAGGCTTTCCAGCCCCTCACTGG
TAAAACTGGTGCTGGATGGGCCCATCACTACACAGACCTT
CAGTAGCCTCACAACTCAATGATCACGTCCAGCAAGACAC
AGGGCATGGCGAAGCACTCCTGATCCCTCCACAACCAAAA
CCGCACACATTTAAGCCTCTTAGATTTTCCTATTTTAATC
AAGCCTAGCCCAGAGCAACATTCTTCAATAAGAGGGATTT
GTTTAGCTTGTCCTGAGAATCAGTGTTGCCTACTAAACAA
ACAACCCTTCTCCCTCAGTGGCACTTGTGCATTTAAGACG
ATATGTGGCCTTTCAAAAGTCTTCTCTTCCCACTTGGAAG
AAATGTTTGCCCACAGCCAATGCTGCAGAAATTGGGGTGC
TCCCCCAGGACCACGTCTGAAACAGCACCTCGCCGAATGG
CACTTTCCACCAGTTCCCACCTGCTCCCTCTCAGCCTACT
TTCCACCCCTTAAACCAATTTATGGCAGGAATAAGGCAGG
CATTAGCAATCCTGTCTTACAGATGAAGAAATCAAGGCAA
AGAGAGGGGAAGTAACTTACCCAAGGACACACAGAATTAG
CGGCAGGGCCATTCGCCTGCTTGTTGAGCCAGTCCCTGCC
CTCAGGGGGTCTTTTAATTCAGTGGACTCCCCACCTTGCA
CCACACACAGCCCTGACACCCTGGGCCTGGGTGAGCAGAT
GAACAGTGGTGAGGAAGTGGGAGGGAGGGGAAAGGAAGGG
AGAGAAGGGGTGGGGAGAGGAGTTCATTTAGGAGAGAGGG
AGCTTGAGGAGCACAGTGCTGTCTGAGCCCATTGCTTTCC
ATCTCAGGGAGCCCAGGGTCTCTCCAAGGGAAGCCGGAGG
ACAGCCTGGCCTTCAGCGGGGCAGACAGACCTCAGTTTAG
CCCCTGGCTCTGTGGGCTCTAGCAGCCCCCAAACCTGGAG
CAAGTCACTTCCTCTCCAAGCACCGGCTCGTAGTGAGAGA
GAGCAGAAGTTAAAAGAGACGACTGCTATCTGTAACCCTC
CACATGAGGCATGATGGTTGTTAGCATTAACTGAATTTAC
AGGGGTTGCAGCTTGTCAGCTGCTTTCACAGGCACCACCT
CATGGGAGGCAGAAAAGAGAGTCTTCTCCCCATTTTGCAG
ATGAATAAAGTGAGGCCAGGAGAGGAGACATGAAGAGGGA
GCACATGAACTCACACCTGCCCCCAGTACGCAACTAACAG
CATCGCGCCAATGAGTGAAGGAGGCATTTTGCTTCTCAGG
GCTTTTCCTAGGCCTCATGCTGCCTCCCGGGAAGACCTGG
CAGATTCTAACTCAGTGTCGGGGTCCAGTTCAGAACTTTC
ACAGCTACTATCGCATTTGACTCCCACAGCTACTACGTAT
CATACAATGACACCAAGCCGTGGGAGGAGACGGCCACCTG
CCCAAGGTACCTCCTGGCAAGCAGCAGATACAGCCAGAGG
GTAAATCCAAGCTGGCTGACTCCAAAGGCAGCTTCCCCCT
CCCCACAGATTCCTCTCTCACTCTGCATCTAAATAAAAAT
CAGGCAGTAAATCTCCAGGAAAATGGCCAGTGCTGATCAA
TACAGGATCTTAGAGAAAGTCAATGTTGCCAAAAGCAAAC
TTTCCCTCTTGGGGAGTTCGGGCAGGCAGGAATCTTTCCT
TCTCTCTTCTCTGCAGCTTCTGCTCCTATAAAACAACTGG
TAAGCTACTTAGAGGTCCTCCTGAGACATTTTTTTTGAGA
CGGAGTCTCGCTCTGTCACCAGGCTGGAGTGCAGTGGCGC
GATCTCGGCTCACTGCAAGCTCCGCCTCCCGGGTTCACGC
CATTCTCCTGCCTCAGCCTCTCCGAGTAGCTGGGACTACA
GGTGCCCGCCACCACGCCCGGCTAATTTTTTGTATTTTTA
GTAGAGACGGGGTTTCACCGTGGTCTCGATCTCCTGACCT
CATGATCCGCCCGCCTCGGCCTCCCAAAGGGCTGGGATTA
CAAGCGTGAGCCACCGCGCCCGGCCTCCTACTGAGACATT
TTAAATATGAAAAGAAAATCCAATCTTGCTCTCATTAGTT
CTCAGGTCACCTGCCACCAGGTGTGCAGAAAAGAAAAAAA
AGGTGAGTTTTCTGGCTGTGCTCAGTCCTGGGTCAGCAGC
TGCCAACCCCAGACTCCTTCTGAGACAACAGGAGGCAGAA
GAAGGGAGGAAAGGGAAGAAGGGAGGTGAGGGGAGCCTTC
CATCCCAAGCTGTTTCCACTTTTTATATTTACCCAAATCC
TTTAATTAGCCTCCGCGGAAAGACTCCCAATTAGGCTAAT
CCTGCCACTGAGCTTTCCCATCAATGCTCCCAGGAAGTCC
GAGGAAGGCCAAGGGAATACCCCAGGCCCTGGTGCAGCAG
TCAGCCAGGCTAACCCTTGCGGACCATCTGCTGTCCCCGC
ACCTCCCACCAGAGCAGCCTCGGGAAAGGCTTTGGAATCA
GAAGGACTGGATTCTGCTGCCATCCTCTATGTGCAGTGAC
CTTGAAAAGTGCCTCAGTTTGTCTTTAATAATGACAATAA
TATTGGCTAATATACTCTGGGGCACACCTAAGAGATCGAT
ATTATTATTATGCTCATTTTACAGGTGACCAAGGAAACAA
GGCTTAGTGAGGTTAAGTAACTTGCCCAGTGTCAAAGACA
GTGAATGACAGAGCAGGGACCTGGAAGCTTCCTACAAACT
GCAGTCAACATTCTTAGCCCCATGCCATTCTGATTCTCCT
TCAAGATGGTAACAGCCTCAGAGTTGTTAGGCTGACAGGC
TGGTCTCTGTAGGAAAGCACTTACATGACAGTCTGGCACA
CAGTAGGTGCTCAAAAAAGATGCGTTCTTTTCCCTTCCTT
CTTTCCTAGATGGTTGAGAGGAAGAGGGGCTCTTTCTGTC
CTTCTTCAGACCTCTATGCAGCCTAGTTCCCTAGATGGGA
AGTAGTGACAAACAGTCCTAATCCCAGCAAAGGGACCGCC
TGCCACCTTCAGCATTTTCTGCAACCAGCTGAGGGGGTGA
CTCCACCTTCAAGGCCCCACCAGGGACTGCTTCCTTCTCT
CTGAACCTGGCCTTTCAAAGGGGCTTTCATTTATCAGCCT
TTAATGTCTCACATGATTTAATCAGAAACACGTGCCTTGT
AAATATCGTCTGTCATGTTCCATTAGGTTCACAGGGAAAA
GTACAAGTCAATAAACAAAGGTTGTAGCATAAATCTACCT
TGAACACATAATACCTCAAATAAGAAAATCAAAACACATG
TGGCCTCTGACACGCAGAGTTTCATGAGCAGGAACTCGGG
GTATACTCAGAAACATTTCTAAATGTTCATAATTAATAGG
GAAGCTGGGGCTGGTCCGTTTGCATAGTGCACGAAAAGCC
CTTCAACAAAAGAATCTGCCTCACCAGCACCTGTCAAATA
ACAAAGTGCTCGTGGCTGGACCAAAACCTAGATTTCTCCC
ATGCAGAAAGACTCCTAGAGCCCCAGAAGCTTCTTTTTTA
AAAGAAAGGACATTCCCCCCCCATTTTCCTCATATGGGCG
ATGCAGAAAAGGATAATACGATAAAAGCCCTCCCACATCC
CTTCCAGTCCCCTTCCTTCCCTGGCACCTTCCCAGGCTGT
TTTGAAGACCTGAAATGGAGACAGGGGAAGAGGGGAGAAA
GAAGATGAGGATGAGGTATGGGAAGTCACACAACCTAGAG
CTCAAGTCCCGGCTGCCATTTAGGACCATGAGGCTGTTAT
CTACGACTTGTCTGATCCTCACCTAGTAGGAAAGCAGTTA
ACAACAACATGTTCTGTTGCAGGATTCTTGCTATTAAAGA
AATCAAAACCGGCCAGGCGCAGTGGTTCACGCCTATAATC
CCAGCACTTTGGGAGGCCAAGGCGGGTGGATCACGAGGTC
AGGAGTTCAAGACAAGCCTGGACAATATGCTGAAACTCTG
TCTCTACTAAAAATAAAAGAATTAGCCATGCATGGTGGTG
GTGTGCGCCTGTAGTCCCAGCTACTAGGGAGACTGAGGCA
GGAGAATCACTTGAACCTGGGAGGCGGAGGTTGCAGTGAG
CTGACATTGCACCACCGCACTGCAGCCTGGGTGACAAAGT
GAGACTCCGTCTCAAAAAAAAAAAAAAAAAAAAGAAATCA
AAACCATTTATTGATTTTTTTTCCCCAAAAAGAAATAAAA
GTGAGCATTTACCATCTTATCTTTTGTACAGACAGGGTCT
CAGTACATTGCCCAGGCTGGTCTCAAGGGATCCTCCTGCC
TCAGCCTCACAAAGTGCTGAGATTACAGGCGTGAGCCACC
ATGTCTGGCCAACATGTATCATCTTAAATGAGATACTGGA
CAAAGATGGCACTCGTGTACCCCTAGTGTGTGCCCCACTC
CAGGCTGGTGCTTTCAGACATGCAAAGCCATCCAACCTGG
TGAAGCTCTCCCCAGAGCTCTGAAAGGAAAGGAAAGCGCC
AGGCGCGGTGGCTCACGCCTGTAATCCCAGCACTTTGGGA
GGCCGAGGCAGGCAGATCACAAGGTCAGGAGATCGAGACC
ATCCTGGCTAACATGGTGAAACCCTGTCTCTACTAAAAAT
ACAAAAAAATTAGCTGGGCGAGGTGGCGGATGCCTGTAGT
CCCAGCTACTAGGGAGACTGAGGCAGGAGAATCACTTGAA
CCTGGGAGGCGGAGGTTGCAGTGAGCTGACATTGCACCAC
CGCACTGCAGCCTGGGTGACAAAGTGAGACTCCGTCTCAA
AAAAAAAAAAAAAAGAAATCAAAACCATTTATTGATTTTT
TTTCCCCAAAAAGAAATAAAAGTGAGCATTTACCATCTTA
TCTTTTGTACAGACAGGGTCTCAGTACATTGCCCAGGCTG
GTCTCAAGGGATCCTCCTGCCTCAGCCTCACAAAGTGCTG
AGATTACAGGCGTGAGCCACCATGTCTGGCCAACATGTAT
CATCTTAAATGAGATACTGGACAAAGATGGCACTCGTGTA
CCCCTAGTGTGTGCCCCACTCCAGGCTGGTGCTTTCAGAC
ATGCAAAGCCATCCAACCTGGTGAAGCTCTCCCCAGAGCT
CTGAAAGGAAAGGAAAGCGCCAGGCGCGGTGGCTCACGCC
TGTAATCCCAGCACTTTGGGAGGCCGAGGCAGGCAGATCA
CAAGGTCAGGAGATCGAGACCATCCTGGCTAACATGGTGA
AACCCTGTCTCTACTAAAAATACAAAAAAATTAGCTGGGC
GAGGTGGCGGATGCCTGTAGTCCCAGCTACTCGGGAGGCT
GAGGCAGGAGAATGGTGTGAACCCAGGAGGCAGAGCTTGC
AGTGAGCCAAGATCGCGTCACTGCACTCCAGCCTGGGCAC
AGCAGAGGGAGACTTCGTCTCAAAAAAAAAAAAAAAGGAA
AGCAAAGCTAAAGACAGCTTGACAGAGTGGACTCAGTTTT
CTCATAGGCCAAGTGAGGGTAGTACTTCTTCCCTGACAGG
ATTGTCACAAGGATTATTACTCAAAATAGTATTAATATAT
TCAAGAAAGCCACCATGAAATATAATATTATTATGTCTCC
TCTTTTAATTGAATTCATATATCTCAGAGTCATGGTCCAG
GAGATTTTGCAACTCATCTATTCCAACCCCTTCATTTGGT
GGTTCTGGGACTGGGGCTGAGTGTGCATGGGACTGGTGTC
ACCTAGCAAGTCAGCAGCCAGGCTAATTCCCATTTCCTGG
GCATCAAGAAGGCAACTCAGGAACAAAAGGCACGCTGGCA
CAGGTTTCAGCAGGTCCCCCAGTGCTGTGACCCAGCTTAC
TTCCTGGCCCATCCCCAGGCTGACCTCTGGCTTCTCCTCC
CCAGGAAGTACTCCCTGGCTGCCCCTCTGACCACCTGCAG
TCCTTATGGTTAAAGTGCACTCCATCCGGAACACAGCACA
CACTGGCAGAGCCGGGGAGCGTTACCTTTGTGCATACCCG
TCTCACCTCCAACAAGGCTGCAAGCTCCCTCGGGGAGCCT
GCCCGTACCCCGCACACAAGGGGCACTTGCCACAATCATG
ATTTATTCATTTACTTGTTTACTGCCTCTTCCACGGGAAT
GTAAACTCCATGAAGTCAAAGATTATCTATCTTGTTCACC
ACAGTATTTGACTTTGGGTGCAGAATGGGGCTCAACAACT
ATTTACTGAGTATATGGATTTGTTGAATAAATGAGAGTAG
GATCCCTGTCCTATGCTTCTGTGTTTACAGAAGTCAGAGA
CGGAAGGAACTTTAAAATCAAGTCCAAGTCACTTGCTTGC
CCCAGAATCTGATATAGTGCCTCACATATATTGGGATCTT
AAAAATATGCTTGTTAATTTAAATAGTATGATGTAAATTA
CATATATATACTTGTTGATGGTGTCAAGGTGAATGGGTTG
ATGGGTAAGTTGGGGATTCCTGGCAGTTAAATGGCTTCCT
GGCTGGTTACATAGATGGGTGGGTGGGTTAGACAGCTGGG
TTCATGAATGGGTAAATGGGCAAATGGACAAGGAGGTATA
CAGATGGAAGGGAAAGACTCATTCATATTTACTCTCCAAT
CTGATTCATTTTTAAAGGAAAGTCAGGGCGTTGATGGGCC
CTCCTTAATGTCAGCGACAGAAAGCCACACCACTTCCATG
AACCCCACAGAGGCAGTTCCCATTCATCTCTGCGTAGTGT
AGTGCAGAGCTGGAGCAGAGTACATGACAGGCATGGCGAA
GGTCTGCTGCTTAGTGACTGGGTGGGTGAATGAAGATACG
GATGTTCACACAGACAGGCATGAAGACAGAGTGGACGGCT
GGATGGGTGAAAGCCTTATTGTTGGGAGACTGGTGGGGGG
ACGGGTACAAAGGGACATGGGAGTCCCCACAGATGTACAG
AAGGACAGGAGGGGGACGCTTGTACAGAACAGGTGGGGTT
AAGTACAAGTCACCAGAGACCTTTGCCCACATCACAATTT
CCCTGAGGATGCATGCTGCCCACACACTGACAGTCCACCA
GCTACAAACCCCAGCTGGGACTGCCCATTCAGCTTGGAAG
AGGAGCCCCTTCTTTCTGAATCCCCAAAGAATCCAGGGTG
CTGCCCTAGGCTCTTCCAAGCCCCCAAAACACCACCCGTC
TCCATCTCTGGGGGGCTTTCCGAATCATTCTCCACCTGGA
GGCACCGCCCTCTAGACCGTAAATGAAATAAGCAGCCCAC
GGCCTTTCACATTTCACACCTAAGGGTTGGAGCCCGCGGC
CGCCAGAGACCTGGCAGTGGAGCCTGGGGGAGCTGTGTGC
AATCTGATTAACCCCTGGTCAGACATGTCATGTCCTCTCG
CATGCTTTATCTCATTCCGTCTTCATAACAAGCCTGCAAG
GCAGGTGGTCTCAGACAGACGAAGAACTGCAGCTCAAAGA
GGTGAAGGGACTTGCCCAAGGTCACGCAGTGAGAGGACCA
GTCTTGCAGACTCCAAATCACGCACCCTGTTGCTTATAAG
TTCCTCCGAGGCTCTGTATCATTCTTCATGGGGACAATAA
CACCTACTTCACAGGAAGAATGAGAAATTTTCAACAAGAA
GGGCCTAGAATGGTCAGTCCTACCCCTCTGCCTGCTGAGG
CTGGAGAACCCCTGGGACGCGCTCTCCGAGCTCCTCCTGC
AGGCTCCCTGGCCCCAGGTGGCTGCGAAGCTCCAGCACAG
GGCCTGTCATGCTCGTGCAAACGTGGTACCTCCCGCAGAC
CCCCAGCACATGTGGGAAGCCAGTGCCAGGCACCCTCCCA
CGCATGTGAATGTTCCTAAACAGAGTAATTAGAGTGGTGT
TTAGGTAACTTTTACACAGGCCCCCTAATCAGAATCACAT
GTGGAAAGGAGTCAGCGATGGTGGCCGAGCTGGAGGAGCT
GACCAGCCCCTACCCCAACAGAACTGCCACCCCTCCGCCT
TCCTGAAGTTAAGTTTCTCCGACTACACACACCCGTATCC
CACACCCCAGAACTGAAACCGCTCACACCCTATCACAGGC
CAAAAGGAAAACGCTAGTGGGTCCAAGGCCGAGCCACCCA
CTAGTACCTCTACAGTCACAGCACGGCATACCCCAAGTCA
GACACAGAACCGACCTTCGGACCCTCTACTTGAACTGCCA
TGTAAACCCCACAGATGAGGAAACTAAGGAAGGAACTTGC
TCATCCAAGGCCACACCAAGCGCTTGGTGATCACCACACC
TGTGTGATCTTCCCAGCGCCCAGGCCTAACCATGTCCTTG
ACCTGCGTGGAAACCTCTATCATTACACAGTGTACACATG
TATCAGAACGTCACAGTGGGCCCCATCATCATGTGTCAAT
TAAAAACAAAAGAAAAAAGAAGGTAAAACTTAAAAGGTAA
ATAAACAAATAAACAAACAAATAAAAGCCTCTGTGCCTTC
CTGCTGCCTCAAGGTTCAAGCTGACCTGTGTCTGCTTCTC
CTCCAGGTGGGGAGAGCACGGCAGGGAGCTCGGGCCCCGG
GGTCTGCCAAGCTAAGTTCAGAGCACAGCTCTTTCTTTTA
TTAGTCCTTAAGCAAGTGACTTCACCTCTCAGAGCCTTAG
TCTCCTGTCAGTTAAATGGAGATCACAATAGGAAAATGAA
CTGTTTGATTAGCCCAATGGAAATCTCTTGGTTCAGTGTG
TGGCATGTAGCATAACCTTCACAAGCAGCATTGTTATCAC
TTAACACTTTCCCAAAAGAGCACTGGCTGTGGCGTCACAG
AGCTGTGGGTCTGGGGTCCAGTCCCTCCTCTGATTTGCTG
CGTGGCCTTAAGCAAGTCACCTGGGATCTCTGGGCTTTAG
TTTCCCCATTCATCTAATGGGAAGGCAGGGCCTGATGATC
CCTACAGGCCTTCGCTAGCATGGCAGCCTGTGGGTCTGTG
AGTCTGGGTTCTGGGAAGGAGCAGGCAATGCCCCAGCTCT
GTTCTCATCCTTAGGGAGTCATTCAAGGCCCAGCAAAGTT
GAGTCCAATCTTCTTTTCTGGCCCGTTCTGGCCACTTTCA
GCCACTGTTTGATTTGAGTCTAGTTTTCATTCTGGCCCCT
CTCTGCTCTGGCAACACCAAATTCCTCCCCACTGCCGAAC
ACACCAGCTCCTTCCCTTCTACCAGGCCTTTGCACAGACA
GTCTTTGCCTAAAGCAGTGCTTCTCAGGCTTCGATATGCA
CACGAATCACCCAGAGACCCTGTGAAAATCAGATTCTGAT
GCAGTAGGTCTGCGCTGAGGCTGAGATTCTGCATTTCTAA
GAAGCTCCCAGGCTATGCCAATGCTGCTGATCCACAAACC
ACACACTAAATAGCAAGGGCCCAGAATGCCTTCCTCCCTG
CTCACCATCTAGTAAAGGCCTTCCTCATCATTCAAAGCCC
GGCTCCAGCAACCTGCTGCCAAGAAGCCTGAATCTGCAGG
TGATTCATAAAGTCCCTGCAGGTCTCCTGTGTGTACAACT
GGTAATACCTGTGCAGCTCTGGTCACAACAAGCAGGCTCC
AAGTCCATATCCTTATCAGGAGCCCTTTGAAGGCAGGGCC
CAGCACAGGACTCGGCACAGAGGAGAGGTCAGCAAGCATC
CCCTAACTGAATAAGGTCACAGGCAGTGGGGTGGGTCTGA
GAACCACCCCATAAGGCTGGCAGAAGTGGCTCGCAGAGCC
TGCCCTCCTCCCGAGCGCCCCAGGACCTGACCATGTGAGG
CTTTGTCTGGTTCTACCCAGGCTCTGATTTCTAGGCAGTT
CAGGTGCAGGGAAAAGCCGTCATTGGCGGTGGGCTACAAC
ATGGACTCTCCTTTAACACAACTGCAAACGTGGCACTGCC
AGAAATATCAGGTAAAAGGGGCCAAATGTGAATACGGACC
CAGGAAGGCAGACACCAAGAGGAAGAAAAAAAACACAGAT
AAAAAGTGAGGCAGAGAGAAACCAAGGTAAGATGCAGAGG
GAAAAAGAGAAAGCAAGAAATAGAGACAGTATCAAGAGAA
ACACCAAAAAGGAAGGAAACAGAGACACTGTAGAAAGAAG
AGGTGACAAAGTATAAATGGAGACAGAGACATGCCAGGAC
TTCAAGACCAGCCTGGGCAACATGGTGAGACCTCATCTCT
TCAAGACCAGCCTGGGCAACATGGTGAGACCCCACCTTTT
CAAGACCACCCTGGGCAAAACGGTGAGACCCCATCTCTGC
CAAAAATTTTTTAAAAAAATAACCAGCCGGACTTACTGGC
GCACACCTATACTCCCAGCTATTCAGGAGGCTGAGGCAGA
AGGATCGCTTGAGCCCAGGAGGTTGAGGCTGCAGTGAGCT
GTGATTACACCACTGCAACTCCAGCCTGGGTGATAGAGCA
AGACCCTACCTCAAAAAAAGAGAGAGACAGAGGCACACCA
GAGAGCAAGAGAGAAATAAAGGAAAGAGATAAAGGAGGAA
AGACCTTTTAAAACAGGGTGGAGATAGCTCCTAAGATGGT
AGCTAACTCACCCTGAAAGCCATTAGCTAATCCAGAGGGT
GTAGACAGACTCCCACAGAAGGACACCCTGGCCCCCGAGG
GCCTCACCTGTGCCCCAGCTTTAGGGTGTGTGGCTGGACA
GGGCAATTTCTAACACCTTTTCCCCATTTCCCTCCACTTT
CTCCAACCTCCCCCTTCTCCGCAAGTTACTAAGTGAAGAA
AGATAAGAAAGAAACCAGAAACAGCAATTTGGGGTTTTGT
TGTTAGAAAGACAAACAAGGTCCAAAGTTAGCAGGAGACG
GGGCTGAGCCTAAGAAATCAGAGGAACCACAAGCTCCAAG
AATCACCAGCAAGTCATTCATCTTCTGAGTCTCAGCTCCT
TCAGCTGCAAAATTACCAGAAACCTCACAAGAGTGTTGAA
AAGATTAAATGAGCTACATAAACATGAGAACAGCACCTGA
TTATAGCACAGGGGTGCTCCATAAATGGTCACTGCATTTC
AACTGCAGAATGAGTTATGCAAATACCCTTTTATTGGAGT
TTTGTATTAAAAAATAAAAGTATCTTTTTAGCCAGTATCT
CATCTGAGCCTCACCAGGAGCTGGGGCATGGATTATCAAC
CCCATTTCACAGAAGAGAAAACTGAGACACCTTACAAAAA
TAGCCCACCTGGTACCAGCTGTACCAGCTGCGGGCAGCAT
CAAAACTAGGGCTCACATGAGATTAACAAGAAGTGCATTT
TTTCCTACAAATAGTGGCCAAGCCTCTTTAGAGGCTGTGC
CAGGCCCTGTACTGAGATGAGATGAATTAAGTGTGGCTCT
GCTCCCTGGGGAGATAGACACCCAGTGTGACCATCACTGA
GATGGACAGGCGCAGCAAAGGATGTGGCACCCACTTGGAG
TCAGGGCCCACTGTGCAGCAAGCACTGCTTTAGGCCCTGG
CAAGGTCCTGCTTCCCATGGACTTTTCCTTCTTAAACTCA
AGTCTTCACTCTTTTCTTAAATTTATTTTTATTTATTTAA
GTATGTATTTACTTGAGACAGTCTCACTCTGGAGTGCAAT
GGCACAATCATGCCTCACTTCAGCCTTGACCTCCCAGGCT
CAAGCAATCCTCCTGCCTCAGCCTCCCAAGTATTTGAGAC
TACAGGTGCATGCCACCAGGCCCACTTAATTTTTTTATTT
TTTGTAGCAACAAGGTCTCACTATGTTACCTGGGCTAGTC
TTGAACTCCTGGGCTCAAGCCATCTGCCTACCTCAGCCCC
CAACAATGGTGGGATTACAGGTGTGAGCCCTGTGCCTGGC
CAAGTCTTCATTCTTGAGTAAAATAACACAAAGAAACTGG
GTGATCAGAGAAGGCCCTTCTGGGAGGTGATATGTAAGCA
GAAAAGTCCAGAGTCCACCACGGGCAGGTGAGCTGGAAAA
GCATACCAGGCGGAGGGAGTGGGCCATGCAAAGGCCCTAG
CACAAGGTCAGCATGGTCCAAGTGTGGCAAGAGAGGCAGA
GTCACGTGGAGTACAAGCAGGGACACTGCATCGGCCTTGG
AGGCCAGGGCAGGAGAACAGAGGGCGGACAGAGGGCTTTC
AACAGTAACGCTGTCTAATGACTGACATCTTAAATTGCAT
TTACACCAGCTGCTGGGTACAGAACACAGAGAGGCAAGGG
TGGCAGCTGGGAGACCAATGAGGAGGCTCCTGCAACCACT
CAGACCAGGCAGTGTGCACAGGTTCAGGACTGAGGTGGGG
ACGCCAGCAGGGGGCGGCGAGAAGGAGCCGCCAGTGCAGG
GAGACGGCTCCCTGGAATGGTCACTGTGCCTAATGTTACT
GAGAGGACGAGTGAGATGGAGGCAGACAGGGTGACCAAAT
CTGGCCCCGTGGAGGCCGTGGAGGACCTGGCAAGAGCAGT
CGGTGGACTGAGGAGGACAGAGAAAGGGAAGTGAGGAAAG
AAAGGCTGCAAACAGGAGTGGAGAATGGGGCGGCGGCAGG
AGGGGGATGAGACGCAGGAAGGCATGGTGGCTTTGCTTTT
TGAGCTGGCAGGTCCTGAAGCACAGTTGCATGCCAATAGG
AGTGACCCCTGGAGAAGGCGAGAGTCGCACTGCAGGGGAG
GTCACTGCAGAAGTACAGTCTCCGAGGAAGAGGAAGGGTG
GATGCAAAGCCCTGGGATGGTTTGGCTGTTGATAGAGGAG
AGGCATTGCCAGCTCCCACAGAAGAGGGGGAGGCAAGGCT
TGGAGAGTACTCGCCAGAGCTCTCAACTCCCAGATACAGA
CTGGGCTCTTTCAGGGTCTCCTCTAGCACAATTTGACAGA
CAGCTACAGGTGGTTCGATCTTAACTAGGGTAGGGGCCCA
ACAGTGAGAACAACAGGGGGAGAGGGAGGCAGAGGGTTGA
AGGTGCTTGGGGAGGTGTAATTATAATGAACACTAAGCTA
GGCAAGGAAGGAAGTGAGGACAAGCGGGTGACCAGTCAGG
GAAAGGGGAAGGTCAGTAGATCTGACATCCTCGTACAGCC
AGAGAGTCATCATCGGCATGTGAGGAAAACCCTCAACCTG
AAAGGAATAACAACAATCAACAAGTGGAACCAAAATGAAA
TGAATGGAAAACAGGAACACAGAGAATAAGGAAAAAGATG
GTTTAAAATCCTAAAAATCTCCTCAGAGAGGTATGATAAG
ATATTGCATCCATAAATGGAGGCACAATGCCTGAAAGTGC
TTTTGCAACCTAAAAATAACTAAAAAAATAAAAAAACAAA
ATGGGAAAAAGAGTCAAAGAAAACCTCTGAAAACAGATCA
AAAAGACAAAGAGCTAGGTATTATAAAAACATAAGAAATG
TAGAGGATCAATACAGAAAGCCAAACAGGCAACTAGGGGG
ATTTCTAGAAACCGGCAGTAGAGAATGGGAAAAACCCTAC
ATCAACAGAAAATTTCAGAACACGAGAGATAGACAGAAAA
TTCATAAACCATCTAGAAAAATTGATGGGGTAGAGTGGGA
GAAATGCAGAGTCTAGACCAAGTATCAGAAATCATCATGG
CATTGGACTTTCAACAGCAATGTGGGAAGCTGGAAGACAA
CTGAATTATCTCTTCAAAATTCTTAATAGGATCCGTCCTG
ATGCCAGATGGCCCAAGTTCAAATCCTAGACCTGCCACTT
AAGAGCTGTGATCACGGCCAAGGTACTTACCTCACTGGGT
CTCAGTTTCTTCATCAATAAAATGGGCATAATAATAACCT
CTATCACCTCTCTGATGTGAGGATAAATTAATCCACGTAA
AGCAGTGAGGACAGTGCCTGGCACATGGTAAACATTTAAA
GGTTCGCTCTTATTAAAATTTCCCAGTCACACTATCCATC
AGCAATGAAACACCTTCAGACACACATATCTACTCACCTT
TCTCACCAAGCCATTGCAGGATACACTCCAGAAAATTATG
GGGCTAAACCAAGAAAAAGGAAAATACAATGCAAAGGACA
TTTGCCTTTTTGGGGGGTGCCCAGCATCTGAACACACTTC
TTCTACTGGGAAAATTACTCACCTTATAAGGCAAAACCCC
CACTTCACCCAATACACACACACACTCACTGAAAATGTCA
GATCCTGCAGATCCTCTGTCTCTGCTTAAATGTCACCCTA
TCCTGACTGCACTGTAACCCAGCAGGCCTCCATCTCCCTT
CACTGCTTTCTCTCCACAGTCTGCATAGCCTGTGCCATCA
TTTGGTAAACTTTACATTTAACTTGATTACTGTGTCTTCC
CCCGTCTCGAATGTTTAAGCTGTGTGAGTGCAGACATTTT
TGCCTATTTGCTTATCTTCCCAGCATCTAGAAGAGTGCCT
AACTCACAGCAGGTGCTCAACAAAAATTTAAGTTAAAAAA
AAACTTGCTTTCCAAGCCTCCCATGCAGCCAAGGTACAGG
CACATGACCTAGGCTCTGCCCGTGCAAAGCATCCACCCCA
GACCGTGATTCCCGAGAGATAGCTCAGGTCCACTCTGGAA
CAGGTGACAACAGAGAAGTCGGCTACAGCCCCCACTGTAG
CAGCAATGCAAGCTGTGCACCGGGACCCAGCGGCATTTTC
ACTGGACAGCCCTGTGGTGGGATTTGGGATAAGGTTCTTG
GCTGTGCAGCTTTGCAAGCCTGGTTCTCTAGTCTTATAGA
AAATTCTGAGAGCCACTCAGCATCGTTTTAATAAAATCTC
TTCTCTGCCTAAATCAGTCAGTTTGTGATATACAGTAAAC
CAGCATCCAGGGGGCACAGGAGAGTTTTGAAGAGAAGCCT
TGGGAGGTCAGCAGGGTGTGGATGCACCCTCTAAACCAGT
CTGCAGTGTTGGACAGATGGAACTGAGGGAACTTGATTCA
TTTGGACATTCAGGAAAGTATGATTCACAGGAATTTGACA
GACTGATGGAGTATGGTGGCAAGGGGGGGAATGGTAACAG
CCCCATATAATACATAAAATACAAAACTAAGCAAATGAAA
AAAGAGGTCATATGTAACCTCAGGAAGATAAAAAGTTGTA
CTAGAAAGGAAGAGTTCTGATGACGACTTGATTTGACAAC
CTGCTCCAAACATAACCACCATGCTGAAAAAGTAGACTCC
AGAGGGTGCTACAGAAACAGCTTTACCATCCCCAGCCCAC
ACCACTGCTACTGTCCTAAAACTCCATCTGCAGACTTGTT
CCCCATCCCCACCCCCTACTCCTAGAAAGCCTGTGGAAGT
CTGGAAGTTCCCTTAACTCTGCGGATCATTCCCAGATCAT
AAACAATCGCCAAGACTCTTTTTAGTCCCAAGAGCAGTCT
CATCTTAGTAATTAAGATGTCCTGTCCAGATTAATAATCT
CGAGTCTGACTTTTATGTATGATCAAACTTCTCCCCTCCC
CTCGGGCCTGCCAAGGTCAGTGTCTCAGACCCCTGACTCT
GTCCACTGGAGCTCTTTGGACTTGGATGCTTAGTGCCCAC
TGTGTCACCCTGGGCCTCTTCTGTGGGGTCCTAGGGAGCT
CCCCTGGTTGGCAGGCACCCTCATGCATCCCGTGGGACAC
TTCCAGCCTCTCACCTCTACCTGGCAAGAAGCTCTCTTGG
GCAGGATCAGCTTGAAAATGACCACTGCCCGGGTGCTTTG
AACACAGCCTGTGGCCCATCATTGGCAGAAACAATGCAGC
CGCCTCTCCTCACTCTGCCACGAAGCAGGGGCTCCAACCA
CAGTCTTTCGTGTTCCGTATTTCCAGGCATGGATCAAATG
CACTCACTGCTCGGCTTCCAGGGCTGTGCCCAGTTCTCTG
AGTGATCCTCTTAGAGCCCTTCTCTCTTAAGTTGAGGTAA
GGAAAAAGCGTTCCCTCTCTGCCCACCTGTCATGGGGGGA
AGAAAACGTCAGCTTCTCAACAATTCTCTCTGAAGAAATC
CTCTCTGTGGGTTCTTCCACCTCAACCCTTTCATATCCTC
AAAGCGTATGCCAGGTAAGGATCTCAAAATCATAGTTTAC
ACACCTGATGTCCTGCTTTGGAATGTAGTGGCCAATGCCT
ACTGTTAAGATCCATTGTCTTAGGACTCAGCCAGACCCAC
AATGCCTACATTAAAACCCCATTACACGTAGTCCTAATGG
TGCACCGCTTTACCCAATGAATTGTGATGCAACTGGGGCA
GGAGGAAGGAGGAAGGGGTAGTGCAAGTGAGTAAGATGGG
GGTGGAGTGGGAGTTGAAGAAAACTAAACCCTCTGTGGAG
AAAGGGGGATGCTCAGACACTGTTGGTGGGAATGTAGGAC
AGACATTATGGAAAACAGTATAAAGATTCCTCGAAAAATT
AAAATTAGAGCTACCCTATGATCCAGCAATCCCACTGCTG
TGCATACATCCAAAAGAAAGGAAATCAGTATATCAAAGGG
ATATCTGAGACCAGGCACGTTGGCTCACGCCTGTAATCCC
AGCACTTTGGGAGGCTGGGGCAGGTGGATCACCCGAGGTC
AAGAGTTCGAGACTAGCCTGGACAACATGGTGAAACCCCG
TCTCTACTAAAAATACAAAAATTAGCCGGGCATGGTGGCA
CCTGCCTGTAATCCCAGCTACGCAGGAGTCTGAGGCAGGA
GAATTGCTTGAATCCAGGAACCAGAGGTTGCGATGAGCCA
AGATCATGCCACTGCACTCCAGCCTGGGCAACAGAGCAAG
ACTCTGTATCAAAAACAATAATAATAATAATAGTAAAAGG
ATACCATCAGCATGTTTATTATAGCACTATTCCCAATAGC
CAAGAAGGAATCAACCTAAGTGTCCATCAATAGACAAATG
GATAGAGAAAATGTGGTATAAATACACTATAGAATATTAT
TCAGCCATTAAGAAGAATGAAATCCTGTCATCTGCATCAA
CATGGATGGAACTGGAGGTCGTTGTGTTAAGTCAAACAAG
CCAGACACAGAAAGAAAAATATCGTATGTTCCTCATACTC
ATATGTGAGAGCTAAAAACATTGTTCTCATGGAGGTAGAG
GGTAGAATGGCAGTTACCAGAGGCTAGAAAGGCTGAGGGG
AGGAAAAAAAGAAGAGAAGTTGGTTAATGGGTACAAAAAT
AGGCAGAAGAATAAGATCTAGCATTTGGTAGTACAGTAAG
GTGACTACAGTTAACAGTAATAGTACAAAATAGCTGGAGG
AGAGGAACTGGAATGTTCCCAACATAAAAAAGGGTGAATG
TTTGGGGTGACAGATGTCCCAACTGCCCCAATTCAATCAC
TACACATTGTATGCATGTATCAAAACACCACACATGCTCC
AAAAATATGTACAACTATTATGTATCAATTTTAAAAAAGA
AATAAACTAGTTTCTGAGCCTGGACAACACAGTGAAACTC
CACTGCTACAAAACATACAACATTATCTGGGCATGGTAGC
CTAAGTCTATAGTCCCAGCTACTCTAGAGGCTGAGGTGGG
AGGATCACTTGAGCCCAGAAGGTCCAGGCTGCAGTGAGCC
GATATCATGCCATTGCACTCCAGCCTGGGTGACAGAACAA
GACCCCATCTCAAAAAAAAGGTTTCTGGCACACAGTAAGT
ACTCAGTAAAAATATATTAAATGACTAAAAGGAAAACACA
AAAATCACTTTTTTATAAAATACATTTTTATTTATAAATT
TTTTATAAAATAAATAAAAATCATTTATTGAATGAAAGAA
AAAAAAAGAGAACTAAATCCTCATCTATCATAATAGGAAG
CCAGTAGACAGTAAGTATACTTGATCCAGGAACAGAAGCA
GAAATCTTATTTAGGGTGGCCTAATCCCGGCTGCACCACT
CACCAGCTGTGTAACCCTGGACTAGTTCCTTTCCTCCTCT
ACATTTATTTCTTCATCTGCAAATCGGGGAGAGTAACAGT
AACTCCTTCCTAGGGCTGCTGGGAAAAGGAAAGGAATTAT
ATTTGTAAGGCACCTGAAGCAAGCCTGGACCGTAAACGCC
ACATGAAGTTTAGCTTCCACTGTTTTTATTTTTGTAACTG
AGATGTACAAAAGAAAATGCCAAAAAAAAAAAATGACTGA
GTTGAAGGCAGGGCTGTTGTGCTACCCAGGTCCACACACC
TGGTGCCCCCTGGAGGTGGGCACCACAGCAGCCCTGGCCG
AAGGCAGCTGCCTCTCCGGAGTGCCACAGTGGAGGAGGGG
CTCTCTCTAAAGCCTTATTTTATTAGGTGATTTTAAAAAC
TATGTTTGGCATTATTTTGCTAAAAATAAAAGTTTATTTT
TAGAATGTTAATAAAACAAGCTCCCACAAATAGTAATAAT
AACAAACGATGGGACGTGGTGAACGACAAAAAAAAGCAAT
GAAGGAAAAGACAAAAGAAAATCTTGGAAATATGACATAA
AATTCAATTTTTTATTTCAAAATCATAAAAAGCTTATTAA
GACAGCAGACTCATAAAAATATTAGTAACAAATATGATGA
ACAAAGGCATTAACATCCTTAATGACAGCACTTTAAAAAT
GCCAATTCTTGGCCGGGCTTGGTGGCTCACGCTTGTAATC
CCAGCACTTTGGGAGGCCGAGGTGGGCGGATCACGAGGTC
AGGAGATCGAGACCACCCTGGGCAACGTGGTAAAACCCTG
TTTCTACAAAAAAAATTAGCCAGGCGTGGTGGCATGTGCC
TGCATTCCCAGCTACTGGAAGGCTGAGGTGGGAAATCACC
TGAGCCTGGGGAGAGGTGGAGGCTACAGTGAGCTGTGATT
GGGCCACTGCACTCCACCCTGGGCAACAGTGAGACCCTGT
CTCAAAAAAAAAAAAAAAAAAAAATGCCAATTCTTAAATT
TTATAAGTAAAATATTCAGATGCCCAACATAAACATCAGT
TTGCAAAAGAGGAGATAAGAACTCTGAAGCAACACACAAT
ACCTGTTTGACTATACTAATAATCAAACAAACATATAATG
AAACCAGATGTCAATTCCATCTTCAAATTAGGAAAATGCT
GAAACACTGGTAAAGATACAGTTCCGTGAGACAGCAATGC
CTGCAGTTGTGAAAATCAGTGTACCCTTCCCAAAGAGCTA
TGTGGTAATATGTGTTAAATGTTACTACCCTGTAGCCTAG
TAATTTCCACTTCTGGGAATCTATCCTACAAAAATAATCA
GAAACGCAAATGAAGATTACTACATAAAGATATTCACTGC
AGCATTAGCTTTACTGGGGGAAAGCTGAAAATTCTGAACT
ATTATGCACATGCAAGTAATATATATACACATTTGTTTAT
ATTCACATAAACTTTCTCTGAGAGGCCAGACAAAAGAGAG
AAGAGGAAGTCTCTCCCTAAAGACCCTTTTTGGGACTTCC
AAATTTTGGACCATTTTGATGTATCATCTATTCAAAATAC
TTCAACAAATTTAATAAAACATAATATGCAGGCCGGGTGT
GGTGCCTCACTCCTATAATCCCAACACTTTGGGAAGCCGA
GGTGGGAGTATTGCTTGAACCCAGGAATTCAAGACCAGCC
TGGGCAACGTGGTAAAACCCTGTTTCTACAAAAAAATTAG
CCAGGCGTGGTGGCATGTGCCTGCATTCCCAGCTACTGGA
AGGCTGAGGTGGGAAATCACCTGAGCCTGGGGAGAGGTGG
AGGCTACAGTGAGCTGTGATTGGGCCACTGCACTCCACCC
TGGGCAACAGTGAGACCCTGTCTCAAAAAAAAAAAAAAAG
AGTAGGCCAGGTGCAATGGCTCACACCTGTAATCCCAGCA
CCTTGGGAGGCCGAGGGGGGGTGGATCACCTGAGGTCAGG
AGTTCAAGACCAGCCTGGGCAACGTGGTAAAACCCTGTTT
CTACAAAAAAAATTAGCCAGGCGTGGTGGCATGTGCCTGC
ATTCCCAGCTACTGGAAGGCTGAGGTGGGAAATCACCTGA
GCCTGGGGAGAGGTGGAGGCTACAGTGAGCTGTGATTGGG
CCACTGCACTCCACCCTGGGCAACAGTGAGACCCTGTCTC
AAAAAAAAAAAAGTTTCTGAATCTTTACAAAGAATGTTAA
TAACATAGAAAAGGTTTATTATGTTCAATGTTAAGTTTAT
TATTTATTTATTTATTTTTTTTTTTTTTTTTTTGAGATGG
AGTCTCACCCTGTCACCCAGGCTGGAGTGCAGCGGCTTGA
TCTCAGCTCACTGCAACCTCCACCTCCCACGTTCTTCAAG
CGATTCTCCTGCCTCAGCCTCCCGAGTAGCTGGGATTACA
GGTGCGTGCCACTATGCCCATCTAATTTTTGTATTTTTGG
TAGAGACAGTGTTCACATGTTGACCAGGCTGGTCTCGAAC
TCCTGACCTCAGGTGATCCGTCTGCCTTGGCCTCCCAAAG
TGCTGGGATTACAGGGGTGAGCCACCATGCCTGGCCTTAA
ATTTAAATGTAAGTAATAAGACTATATTCAGAATGATCTC
AATGATATGAAACTATATTAATACACAGACAAGCATAGAA
AAAAGACTGAAAAGAAACCTACCAAAATGTAAACAGTAGT
CATTACTGGGGGTGAGATTCTGAGCAAGTATTATTTCCAT
CTTTCCATGTTTCTATAGTTTCCAAAGCTTCTACAGTAAG
TACATAGTACTTACATGAGTGGGAAAAAATAAAGAATACT
AAATTAAATTACCTTTAAAGGGTCAGCCACTTCCCAGAGA
AGGACTAGGAGTAAAAACTAATTAATTTGTTAAAATTCAG
GAACCTACAAGAATAAGTCAATATTCTGCCATTCCTGTTT
AAGCTGCTGCTCAGGGCACTGTCAGCATGTTTCCAGTTCC
AGGGATGAGCTGGCTCTGGGCTACCCACTAAGGAACCAGC
AGAAGCCACCCACCAGGTCCGGCCACTCAAATGCCACCTC
TCATGGAAGACTGCCCTGATCTCTCTTGTCAGTGCTGTCT
TACGAACACTCTGAGAATAGGACAGATCCTAGGACTCACC
CATGTATCTCCAACAGGAGGCAGGCCTGGTAGCCAGCATG
CCAGCCCCATCTCAACGCTTCTATGGCCATCTGCCCACCC
TCTCAACTGGATGCTCTCCAAGGTAGAAGCCAAGGATGCT
AGAGACTTTAGCATGTGACAAGAGTGTCAGGAAACAGGTG
AGGAACAAATGAATACATTAAAGAATGATATTTTAGACTA
ACGCTGTCCAACAGAACTTTCTGTGACAGAGGAAATGCTC
TATATTTGCACTTTCCAATATGGTAGCTACTAGCTAGCCA
TGTGTCTACTGAGTGCTTGAAATGTAGCTAGTATGACTGG
GAAACTACATTTTTAATTGTATTTAATTGCCATAGTGTTC
TTGTGGAAAAGCAAACATCACAAGGTAGTTTTAAGATTAA
ACAAGATGATCTTTTACTTTATTTTGAGAGATAGGTTCTT
GCTCTGTCACCCAGGCTGGAATGCAGTGGCTTGATTACAG
TTCACTGCATCCTTGAACTCCCGGGCTCAAGTGATCCTCC
CCCTCAGCCTCCCTAGTAGCTGAGACTACAGGTGCACACC
ACCAACCCAGCTAATTTTTAAATTTTAAAAGTAGAGACAG
AGTAGCACTATGGTACCCCAGCTGGTCTTGAACTCCTGGC
TTCAAGCAATCCTCCTGTCTCAGCCTCACCAGTAGCTGGG
ACTACAGGTGCATGGCTGTTAAGATGATTCATTTTTAAAA
AGATGATTGGTCCAGTGCCTAACAGTGCTCAATTGATCAC
TGTAGGATAATGAAAAAAAATGAGGAGGAGGAAGAGGAAT
AGGAGGCGAGTCCCCAGCAGTGCCACCTGCTCAGCCAACA
TCAAGCAATGGGAATTTAGTTTTCTCCACCCCACCCCAGC
AAATAGCTCTTCAGTATTCTGAGTGCATAGCAGCCAGAGC
CATGGAGAGAGTGGGAATGGGAAGAGTGGGGAGGGAGAGG
TATGAGGCTGGGACAGGAGACACCCTGCAGACTTGCTGAA
AGAGGAAAGCTGTTGGCCTGTATTGCCTGAGACAATGAGT
CGGTATTCACTCCAAGAAGAAAGCTTAAGCCACCAGAATT
GGCAACAGGTACAAGAAAAGGGCTGCCCAAAGCACTCCTC
AAGCCCAGGATTTAACACTCTGTCCACCAGTGTCCTGTAG
AGGGCTGGTCTGCAAACTCAAGTTCTGACCTGTCCTCTGA
GTTCCCAATTGTTAGCCACCTAGAGAGCCCTTTTCCACCC
TACCTGATTCTCATGCTACCCTGGCCAGGGGAGTGAGCAC
CTATTTCCATTCTATAACTCAGCGACCAAGGCTGGGTGAG
ATTGTCTGAGGTCACGAGGCTGAGACTGGCTGGAGAACTG
GAGTCTGCCTAGGACAGACAGCAAATGATAAGGTGCTGAT
GCCACACAGAGGCCTGGAAACCCGGCCAGCCTGAAGGGGA
ACCTGCAAACACCCACCCTCCAGGCTGCAAGCTCCGAGGA
GGCAAGGGCTCCATCTGTTGGTTCTCCATGGTGTTCTAGG
GCAGAACCCAACACTGGGAGCACAGCGGGCATCCGATAAA
TATGGATGAACCAACCAACCACTAGCCAAACACAGGTATA
GCCATTCCAGTTTCCAGGCTAATTCTACATACTTCATCCC
ATCTGCCCCTAACAATTGGCCAGCCAGGGGTCATTCCCCC
ATTTTAAAATGGGGGACCGAAGCTCAAAAATTGAGAGCCA
CTCTGAGTTGCTGTACTGAAAATCTGCTTCGAGAACTTCC
TGAGAAGCCCCGCCTTGACTGGAGAGGGGCAGATTCCTCC
TGCCAGGGTCCTGTGTTCTTTCTATTCTTTGCCCTGTCCT
CTATCAGCAAGTCAGAGATGCGTTCATGGCACACCCTGCT
TCCAGGAAGCCCACAGTTTCATGGGGAAGGGAAAAATGAA
CACAAGCATCTGGAACACCTGACTCTTCCATGAGAGATAA
ATGACAAACAGCAGTCAGACAACGAAGGAGGGACAGGTTA
ATTCTGGCTGGAGGAGGAAGTTTTTTGACTGTGATGAGTG
GGTAACATTGGACCCAAGGCCTTGATGGAAGGTCCAATAG
GTGGCAAGGTGTGGAGAAGGGGCGGGTGGGCCAGCAGTTA
ACACCTACCAGCCCTAGAACTCTGGGCACATCATTTAGCT
TCTCCGGGCCTCAGCTTTCTCATCCGCAAAATAAGGATGT
TAATACTCACTGCGCAAGGAGTGAATGTAGAAAGAATTAA
ATGGCCTCATGGGACGTCTACTCACAGCAGGACTCAACAG
ATGGAAGCCACTACATTACTGCAGGGTCAGGCAGGCATGG
GGATGTGGGGAACAGGGTAGTCCTGGCATCTTAGGTTTTA
AGAGGAAGAATCAAGGTAATTCCTCTGGATATTGGAGTCT
GACAGCAACTCCCAGCCCAATAAACCAGGGAAGAGGTGGG
GGTGTGCCTCCAGACCCACTCCACTGACAACCCTCATCCT
ACTGGACACCACAGGCTGAGCAAGCATCTTGGACTGACCC
AGGGCCAGGACCTGCCAGAGAGATGCACTGAGGCAGCCCA
CACCCTCCTCCCTCCCCAACCTCCCCCAGCCCTAGGGGAA
ACCACCATGCCCACCAGCCAGACCTGCATCCTCCATCTCT
GCAGCTCAAGCCTCAGTTTGACCCCAAAGTCCTTATTCTT
GTAATTACACCAAAAAAGAATTAAAAAGCAGAGTCTGGGA
ATAAAGTACTACAGTGCAGAGAAGAAACAACATCAGACAG
AGTCAGGCCTGGGACCTAGACCAGCTCTCCACTCACAAAG
ACCAACAACCACAGCTCATCTCTGGGACACACCTGCTGTG
CACTAGCCCCTGAGCTATGTGTTCTACAGACACTCCTCTT
AATCCCCCTAGGAACCCATGAGACAAGAACTATCTCCACT
TCTCAAATGAGGAAGACTGAGGCTCAGAGTTCAACGAACT
TGCCTAAGGCCTAGCAGGTGAGGTAGTCAGGATCCAAACT
CAGTTCTGACTCTAAAAGCCATGTGGCCGCCTTTGCATAA
GTAACACGGCCTCTCTGAACCTTAGTCTTCCCATCTACCC
AAGGGGGGCATGAATGAATAATATGATTTCTGGAAAGCTT
TACAGTTTACAAAGCCCAAAATGGTGCCCAGAGAAGGGCC
ATGAGACCAATACATCCCCCAGGGGCTCTAAGCCTGTCCT
GGAGTGGAGATCTTGGGTGTGGACACCAATCACCACCCCA
GCAGGGTCACCAAGAGCTACCATCCTCTGGCTCCCAGCTC
TCAATTCCAACATTTGGTCTAAGGTTCCTCTTCATCTTAG
AGAAATCTGGGTGAGACGTGTAGCAACCACTCGTAGCTGC
TCTTTAAGCCACAAGATGAGATGCATGTCACAGTACTTGG
GTCTTTGTCTAAAAGGGAGGATGAGCATGTGACAAAAAGT
ACCCATCCTGGCCAAGGGGCCAATGGCCAGTCACTGAAGG
ACAGTCATCAGGCCCCAAGCTCCTCCACCTGGCCCCTGGC
CTGGCAGCTCCAAAGGCTTGCAACCAAAGAGCCTGCAAGC
CCTGAAGCCAATCCTTCCCAGAGGGAGGGGAGAGGGAGGC
CCAGCTGGGTGAGGAGACTCCCCCAGGGTCACTAGCAGTC
AAGGGGCAGACCTTATTTTGAAGAGCCTCAAGACAGTGTT
GGAAAGAGAACATGATGGTATCTGCATGTGAGAACTCATG
TAGCATTTACTGGCATCTCAGCACCATAAGACAGGGCAAG
AAAAAAAGAAAAGAATTTACTGGCATCTCACATGTGTTGA
GAGCTTACCATATGTTCAACCTTGCAGGAAAAACAAGAAC
ATCAAACACAGCTCCTCCTTTACAGGCTACAGGCTCCTTG
AGACTGGGCTGTACTTCATTTCCAAACTTCCTGGACACTC
ACTTGGAGCCAGCCCTGTGCTGGCCATACGGGGTTCAAGG
ATAATGACACTCTGCCCCTGTCTTTCGAGACGACAGGCCA
GGAAATTGCCACAGAGTATGAGCAGGCTGGCGGGTGCTAG
GTAAGGTGGCCAAGAAAGGGACTCTCAAGCAAGAGGAGGT
GGCATTTGGGCTGGGTCTTAAAGAATCAGTAGGGTCAATC
TGGTGGAATGGAAGGGAGGGAAAGCCCTTCCTAGAGGTTC
TGTTTACCATTTACATGGTAGTCCTAACAATAATAATTAT
TATAATCCCAGGATTAATTGAGCATTTACCACGTGCCAGT
CTGTTTTTTAAGCACTTATACATGTGTTAACACATTCCAC
CCTCACAACAGCCTTTGGAGATCATTACTATTATTATCCT
CATGTCACAGATAAGAAAATTGAGACCCAAAAAGCTCCCT
AACTTGTACACAGAGCCAGGATTCAAACCTAGTGGCCTGG
TTCCACACCCATGCCCTCAATCAGCACCCTATACACTTCT
CAGATACAAACTTTGTGCCAGACTTTGTGCTGGACACAAG
AACACAAAGATGAATCTTTGAATATTATCTATTTTCCCAC
TTGTTCCAAAAATGATTTAAGGAGGCACAAAGATGAATAA
AAAGAAGCCCACAGATTATAAGAAAAGAAGGACAGGTAAA
GAGTAAATTCCAGGTCTGAGGCTGCATAAGGAAAAGTCTG
CTGCCACAAGCAGACATCAGCAAGAGATGGAACTGGCCCG
GGCACAAAGGCCTTGAATGCCAGATCAAAGGGCTCAGATT
TTTCCCATTGGCCAGCTGGCTGTCAATCTACATGCCAAGT
GTAATTTCACAGATCTTTAAAGCATGTACCAAGAACTATC
TGTAGGACAAATTGATGTCTCTACAGATGTGTGTAGATGC
TGTCGTGGTGGATAAAGTACATATCTACTTAAAAGAGCTC
TTGAAATTAGCAGTTACCTAAACCTCATTGGGTATATTCT
GCTTCAAGAGATACTAAAAGTATAGATGCTGTCACGTGGA
CAGTAGAAAGATTTTTGTCCTTATATTTAGAACATTTGGA
TACTCCTGCTGTCAGGGATGGGAAGTAACACAGAGGTTTT
AAGCGAGAAGTTCTAAGGACTTGAGGTCTGGGATTTTTGC
TCCGCATCCACCCGCGGACCCCTCCTCACCAAGCCGCTCG
ATCTGTTTGAAATCATCCGTTTGAGGGCCCAAAGAAGAGC
TTGCCCCAGCGAGAAGCCCTAGCACAGAGATATTCTCACA
AAGAGCACTCCATAAGTACAAATGACTGTTTGATCAATCA
TTTGGCCTCAGCGTGGGATTTGGTTAGAATTAAAGCCATC
TGGCTGGGGCGGGGGGTGGGGGGAATCGGAGGGAGGAGAC
AAGCAGGCGGGAAAAAGACCCACCCCCCTCCCCCAAAAAG
CATTGTTAAAATATAACGGGGAAAAACAGTAAAGTTCCTG
CTGTTATTTCAGCCTAAGCCACTTAATCCATCAGCACATA
AAGCAACTTATTTTATGACCTTTTCCCTTTAAAAAATAAA
TCAGAAGACGATGCCTTGAATTCAGATATCTCTGAAGCAC
ACTACTCATCCCTTCCAGTGAAATATCCCATTTCATAAAC
CTTCTTCGAGATACTTGAAACTGCAGATCACTAAATGCCT
TGCTTTAGGCATCTGACATTCCAGAGAATTAATATTTAAA
CTTATTATAGGAAAAAAGAATTGAGTTTTGGGTGAAGCAT
GAAACATTTAATAGTGTCTCCAAATTAGAAACCCTATTTT
GTTTCACGCTGGAAATGCCACGATATTACCTGGGCTTTGC
ACTCAAATAAGATAAAATGCAAAGGCAGTCTTGAGATTAA
ACACACAATTATAGCCGTTTTCTCCAGAGAGATGCGGAGT
GAGACAGGTTTGCGGAGTGGAAGTGATTGAGTTTCATTTT
TACGATACGCTTAAAATTATATTATCATTCTCTGCCTTGA
GGGTTGGACTTGAGACTGCTGACGCTACTTAACCACCAAA
AACGGTGTCAAAATCAGCGACTCCTCGGAAGCCTCTTCTC
GGGCTCTTTAAACCGTCGTCTTGGAACGGGCCCACTGACG
AGCAAAAACCTCCGTAACTTTCTCTGCTCGCTAGGACAAA
AGTATTCAGTGGTTTAGGATAAAAATTAAGCCCCAATTGA
CACAGTGGATCCCGGCAGCCTCTGCCGGCACGTGTAATTT
ATTTACAGGGTTGGAAAGTCGGCAAAATACATCATCAACT
CTTACACAAACTTCTACTAGGTATTAAATACCCAACCCTC
TGAGAAGTAATTCATATAGTCCAGCAGCGTTCCAAAATAA
ACCCAATCTCCAGCCCTCCGGAGAGCTTAAAACAGCAAAT
GGGATCTGTATTTTTCAAGTCAGGTTTATAGTACTCCCTG
GTTTCTTGCTAAAGCCTGATTTCTAGCAAACCTGTTATTT
GAAAACAAAGGTAACATCTAAAAGAGTAATCTGGTTGCTA
AAAAGACACAAATAGGAACAGGCTGGGGTGTATGGCAGGC
AGGGCCATCCCTCGTACTTCATTCGCTCCCCTTCAGACAC
AGCGGCACGTCGGAAGGCAAAACCGCCTCGGACCAGAACG
ACTCCTGCAATTCCATCTTCGGACTCAGTATGACTCCCTG
AGAACGTACACATTCTCATGAACGCACGTGCAAGGCCACA
GATGCAACCAGCCGTGGGACCTTTACCTTCAACAGGGGGT
CATCTAGCTCATTCATCATTTGACACAAAAGACCCATTTC
TCACAAGCAAACTCTCAAGTTCACTCTGATCCCCAGCCTG
TTCTCCCTCCCAAGCCCTACTTCATCCCACCAAGTGTTTA
ACAAGAAATAATTGTTTAATAGATCCCTGAGCCAACATGC
TCGGGGAAGCACGTATTCTGCAACCAGGCATGGTGGGGAT
CTTGAGGAATTCTCGTCCGAAAGCCACAGAGGGGAGACTA
CAACCGGGGCCTTGGCGAGGAATCTCCCGATATGGCAAGA
AAGACTCAGACGGGGACTACCACCTTCAATAACCAGTCAG
GACAGGAGTTGCCACTGCTTCTGAGAAACTGTCCCTCCTA
GGGGCCCCCTCCATGGCCTCAGAGAGTCTTTTTCCAGACC
CCAGATTCCTGAGGATCCCGAGTCACTGGGAACATTCTCC
TTTCCCTAGTTCTGCAGGGGGAGAGGAGCGGTGCCCTACG
GAGGCAGTGTCCCCTGTAAGTCACACCTCAGCCTGTTGGC
TGAGACTGAGAAAGGGGTGCTCTGGGATGTGGCTGTCTGG
GCCCCCTGCAGCCTCCTGCTGCCTTCCTTCAGGCTTGGGG
GACACGCAGCTCTCTAGAGCCACATCCTCTCCTTCCCAGC
CGCCTGGGTTTAAGAAGCTGGTCCTGGAGAGTGGTGTATT
TTCAGAGGAAAGTGCTGGCTCTGCTGTCAGACAGACCTGG
GTTCAACTTCCAGGCTCTGCTGCTTACTACATGCACAACC
TTGGACAAATCACTTTGCCTTTCCAAGCCTCAGTCCCCCC
ATCTTTAAAATTAAAACAGTGCCTCCTTTCCTCCTAGGGC
TGTTGGGCATAATTAAATGTGATCACGTCTCTAAAGCATC
TCACCTGGCACAGAACAGCTGCTCACTAAAGGTTAGTTGA
CCTCCCTCTTCCCCATTCCTTCTGTGTTCATCTTTAGCAG
TCGAGAGTATAACCTGGTCTGAGACAAAAGTGGCCCCTTC
CTACACCCCAGATCCTTCCAAACCTTCCCAGCCCAGTTAG
TGTGGAAACCTGGAGTAGCAGCAGGAGGGACTATGGATCA
TCCAACTGAACTGCTCCCCATTTTACAGATGGGAAAACCA
ACGCTCAAAGCACAGGGCATGGCCCACTTGCAAAGATGCT
ACACAATGGCTCATGTGTTAGCTCCAGGCAGGCCCAACCA
TAACCACCAAATAAATTCAGGCCATCCAGGAAATGCGTTA
TTCAGTTAACGGACTAAAGGTCTCTTCTCAGCGCGTCTGA
CTCAAATGCTAACTTTAAAAACACAGCTCGTAATGCTAAC
ACAATCTGCCTCGATCCACCGGAAACCTACTGAAGGAATA
ATCCTTTGGAGTTTAAGGGGGAAAAGGGAAAAAGAAGAAA
ACAGATGCTTTAAGTGACTTTCGACTCTGAGACCACCGGG
TTGGGGTTGTATTCTCTCCACCCTCTACCCAGCCCAGCCT
TCTGCTTTCTTTCAGTTTCTTACAAATATGGCTTTAGGAG
ACCAAAGTAGCCACAAAACTACTTTTTCCCCCTCTTTTCT
GCTTTCCTTACTCAGTAACTCAGCTGTCAGTCCCCGGACT
TTGCTTCCAATGCTGAAAGCTTTTTTTTTTTTTCGTTGTA
AACTATTAATTTGGGCAGCAGCTGTTGATAAACAAGAAGT
CCATTTTTAAACTGTTAGAATCATTAGCACAGTGAAGGCG
AACAGCACAAATATTTCAGGAGTTTGGTCTTTTTTCCTGG
CCCTGGTATTACAGCTGTGCTTTTTGCAGTCCAAGTTTTC
AAAGCCCACTGCAAACTTTGTTTCATTTCTTCTCCCCCTT
GAACTGAATGTCTTTGTTTCTTTAAATATAAAAATAAACT
ACCCCCTACCAAAAGAAGTCACACAATTCTCTAGGTCCAA
AGTAATTGCAACTGAAATCTATATTAAAAAAAAATTAACA
AACCACACATTATAATTTAACTTTGAATATAACCGTATAT
GTAAGGTGAGGTTGCTGAAATACTACCATATCGTGTTGAA
AACAGAGAATTATTTTCCAAGACAATTGAGAGAAGGAAGG
GAAATTATCCTCAGCGATAGTCACTGGTTAACTTCCCAAT
AAAGTTTATTTGTTTGTTGTTTTTTCCCCTAATCCTATCC
AAAACAGATTGAAAACCCTGTCCCAAACTTTAGTTTCTCC
CCTCTTCCAGGATGCTGGCCAAACTCCACAAAATAAAACC
GAAGAAAATGATGATAATTATACAACATTCAGAACAAAGA
ACATAAGAATATATTTTTTTAAGTGATTCATTGTGCACTT
ATGCCTGTAATGGGATTTTAACGCACTGTAAAAATAAGTG
TGCTGGCTCACTAAGCTTCTCACGCAAATGAAACGCAGGG
AGATGAGTAACTCTGAGATGGGGTTCGTTTTGTTTTTTGT
TTTTTGTTTTTCAGAAAAAGAAGGATGAAGAAAAATCATC
GCATATAAAGAAATTTACATTTTTAAATCACAGATGGAGC
AACATAGACTATCGATGTGATTCCACAGCTCTGAAGCTCT
GCAGACCTCAGTCCAGCTAAGCACTCTACAGGTAAACTAC
TCAGAAACAAATAAGCCTAAACTAAATTACGATCTCATGT
GATGGTCCCCTTGCCATTTTGCCCACAAAGTCCTAGCTTC
TAGAAAGCTTGAGAGGCAGGAAGGGAAGAGGAATTCTAGC
CGCCGGAGATTCTTAGGGAATCTTTGGGAATTATATTTCC
GCTACATGTCTATAAAAGATTTGTCGGATACATAACTCTT
ATGACTGTAGACGCAACATGTTCCTATCTCATTTTTTACC
CACACACATACTTGTTTCTCTTTGTCTCACTGAGCCTGAC
ATTTGGCCAGCAGGTTTTTCTCCCCCTTATTTGAAACTTC
ATGCACTGAAAAAATTTGGATCTGATTATTTCCGGATCGC
AGGACCAGCACTTTAAAATGGATGAAATGCAAGCAAATTG
CCCACCGGAGCCGGAGGGGGGAAATGCTTTAAAAGTCACT
CATACCTTTCTATTAGGGTTGCACTAGCCTTTCCAAGGCC
TGCCCAGAACATCACAGGAGCTTCTTACTCAGATGAAGAA
ATTCCACCCGGTGGTACCACCAAAACAGCATGACTTACTG
TCCACCGCCCCCACTCCCTGAGTCCATGCACACCATCTAC
AATTCCTTTTTTTTTTTTTTTCAAGTTACAGGACCGACTG
CTTTTTGGCATTTACAGCCATGATGGCTGTTTTTATAACG
GCGGGGTTCACCTTTGTCGTGATCAACCTCCTTTTTATTG
CAAGGATGCATCCAGTCTCAGTACACAGTGAAAGGGCCCA
GTGAGTCACTGTAAATTAAATAGTGACCTCATTATCTGGT
TTGGTGTGGGAACAGCAACTCTGGACAAATGGAATCATGT
GGTAAACTATAAAGTTTTCTAACTATGGCATAGATACTAG
TTACCAATTCCCAAAGATGTGAGACAGTAGAAATACCAAA
AGCAAAAGACATTTTAAAATTCTCTGGGAACGTTCAGAAG
GCCTTCGTGTGAATGCCAGCTCTCGGCCGCCAACACACAC
ATGTAGAAGGTACAAGTTGTGGAACCAGAATCAAATATTT
GCAGCTGGAAGCTTGGAAACTGCCACCTACTGTCTGCAGC
TTTGAGCAAATCCCTGAACCTTAATGTCTGCATCTATAAA
ATGGGAATCACATTAATAACAGCCAGTATCTGCCCAGCAC
TTCACAGACTTCTACATCTGCTCCCTCACAAGAGCCCCCA
AGGCAGGCAGAGCCCAGCTGGCGTGAGGGCAGACAAGAGG
ATGTGTGGGAACACACTCTGAACACTGTAAAGCACCGTGC
ACAGAGAACAAGCGTCATGAGGCCATCACCACAAAGCTGT
CCGCCTGCATGAAGCCCAGATGTTTACCTTCTTTCCTTGT
CAGGACTTATAAAAGCAGAGTGTCGGGTGTTTAATAATAG
GAAAGAAAAATGCAGCATCTGGCAATTTGGCTTTTCCAGC
TGTTTGGAATCTGGATAAACGGGACTCTGCCATAAACAGA
TCATGATTCTTATTGTAAATGATGACAATGTTAGTCCATG
ACATCACACCATCCCAGTGCCTCCCGATTCCAGATCAAAT
ACACAGGCCCCAAACATTTATGGATAAACTACTAGATTCA
AGAACCCACTCTTGGCCGGGTGCGGTGGCTCACGCTTGTA
ATCCCAGCACTTTGGGAGGCCGAGGCGGGCGGATCACGAG
GTCAGGAGATGGAGACCACGGTGAAACTCCATCTTTACTA
AAAATACAAAAAAAAATTAGCCGGGCGTGGTGGCGGCACC
TGTAGTCCCAGCTACCGGGAGGCTGAGGCAGGAGAATGGT
GTGAACTGAGTATGAGCTTGCAGTGAGTCGAGATGGCGCC
ACTACACTCCAGCCTGGGCGACAGAGCGAGACTCTGTCTC
AAAAAAAAAAAAAAAGAACCCACTCTCTTCCTCTGCTTAG
GGACTATCTGAAGCAGGCGGCAGCACCTGAAACCTGACCC
CAGGCTGAGCCATACTGTCTTTTCTCCGGTCACTGGGCAG
CGGTGGCCACAAAAGACCTGAAGCTTGGCACCTCTCAGCC
TCCCCTGGCTAGCACACCACAGTTAGCACCCTTCACATTC
AGCATTTTAAAAATGTAACCTTTCTTCCTTCTCACTCTGT
CCCCTTTATCTCAAGTGTCACTGACCCTTGCATGGGCCCT
GCACTAATTAATAAAAGTGCCTCCTTCTACCTTTTTAGCT
TATAAGGCATTCTTACAACTCTTGTTTTATTTACCCTGCA
AGGTAGGCATCATTACCTGTCATGCAAATGAAAACCCAGA
GGTTGAGAATGTGAAACACGTTACAGTAGTAATCCTAAAA
ATAACCAGGCACTGCGGTGGCCCTTGCACACTCTTTGTCA
CTAATGACCTCATCAGTCTTGCGAATTAAGTCTCAGGGTA
AATTTACAAACGAAGGAACCAAGGGCTCAGAAGAGTGAAA
TCGCTTCCCCCAAGTGCCACAGATCATAGATGGTGTGGTC
TCACAATTCCCAGCACAGTCAATACATATTTTTCAATTGG
TATTTCTGTCTGTTTCCAATAAGCCTGAGAACTTGGAGCT
GGACACCAAATATTCAAAGGGTTACATGGTCTGGGACTAT
TTCGGTGGGAGTAGGGGCAGCAAGAAGGTGCCGTTTCCTT
GCAGCATTTTTAAGGACGCCGAAGAACTGGGGGAAAGCTG
GTTTTGTCTCGGGCCACTTGGTAGCTGCACTGTGAGGAAA
AGCTTGCCTACAGCAACGCAGAGGCCAGCAGGGAAACCTC
TCCAAGCCCAGGACCCTGAGCCTTCCCTTTCTCCCTAGGC
CAGGTTAGGCCAGAGCTGTGGCTTCCCTAACCCCTGCCCT
ACACATACCAAACGCTTTCCCACCTTCAGGCTTCAGTTTC
CTCACCCTTCAAATGAGTGGGATACATCCCACCACACCAG
CCTCACTGGGAGGCTATGAAGAAAAGTTGTGAAACCTCTT
GGAAAAAAGCTTCACCAGAGAGACCAGCTTAAGGTACAAA
GAAAGAGGCTCTTCCTCCCATCCCTTTATTCTCCTTTGCC
CTTTCCAAATGGAATCCTGACTTAAAGATCTTTTATTTTG
GACATGTTTGGGGGTGTGGCTAAAAATAACTGGGGTTAGG
GGGAATGGAAGTAGGAAGATTGTACACAAAGCCCCCAGAT
GAAGGGTCTTACCATAGCGTGGAACAAAGATTATGTTCGG
GAGAGCTGTTTGCTAGGTCTGCAGAGAACTCGCTCTTCAG
AGGACAGCCATGACTTTTTTAAACACAGAACGTTGCAGGA
GGGTATCTATTTAAGGGAGGATCGTGTATGGAGCGGGGCA
AGCCAGGGAGCTCCCGGCAGCAAACATTACTCATGTCTCG
TTGCGCAGCGCTCCTCTCTGGTAAAAGAGACTCATATGTG
TGTATTCCAGCAATAACACTCAGCAGGCATTTCCCGCCCC
TCCCCACTATATCTGTCCTTCTAAAATATTATCTCTATCC
CTTGAAAAAGGCTAGCATCTAAAACAAGGAGATGAGAAAT
AGTTCTGTCTTACAAAGTCAAGTGTTTTCTTCAAAAAAGA
AAAAATCTACTTATGTTTATTTCATTTTACTAATCCCTCA
ATCAGGGAGTTGGGTGTTTTTGATCCACAAGGAGCTCTCA
GCTCTAAAAGCAGGCTGCCTACCTCTTCTGAGTTGTGGGG
CTGATGCTACGAAGTGATGCCTATAACCGTAAAACCCAAA
CTTTTTGTCTTCCTTGAGAATCATCTGGAATGAGAACCAA
GAGGTTCCAAATGCAGATATAGTCAAACCCCAAAGCCTTG
GTTTCCCCTAAGGGAAAAAAAAGGGGGAGGACGAGGACAC
AGCATCTTAACAATTTCTCCAGTTCCTGGTTAATTATCTG
TCAGCATGAAACTCATAAATAATGACTCAATAATAATTAA
CTGTGATGAGAAGAGCATGTTCCTGAAAATCCCAGCCCCA
TCTCTGACTTTGGGCCCATAAGCCATACCGGGACCTCCAC
CCTCCCGTGGCCAGCCTCACTGGGGGACGAAGGGACTTGC
CAAGGAGCTTGTGACCCAAGACTAGGCTGCCGAAACACCA
AGTACAGAAAAGCCACGTTTAAGTGAGGATGTGACCAGGC
TGGATTGCTGATGCAGGAAATTTTCCATCAGGAATCCAGA
AATCATCTGGTTTAATTAAGTCCTCACTTGAGAGATGGGG
AAACTGAGGTCCCAAAAGGAGAGGGGTCTTGCTAAAGGCC
TCTGGGTTTTGTTAGTTAAGGAGATTGAAATACTTCAAAC
TATACCTTGAGCTGCTCAGAAACAGATACCAATATATGCG
TTGCTATTCGCCCTCACATATAATGAAATTTTGACAAGTT
TCTATGCAAGCTCTATCAGAAACATACAGAAGCAAAACTA
TGTAAGCTGAGAGCTTTCTATAAACACATTTCCCCAAACG
GGGCTAATTGAGTTTAAATTAGATGCTTCGCAAAGCAGGC
ATACTTTCAGACTGACAAGCTAGTCCCAAACAGTAAGAGA
GAAACTGAGGAACTCCGAAGAAAGTTCCACCAAGTTCTCC
CTCGGGAAGCACGCTGTGGCAACGCCGCAGCTCAAGTGAT
CACAGGAGCCGCTGGAGGCACGTTGGCAGGGCCGAACTCA
CCCTTCCCGGCGGCGGCGGCCTTGGATGGACCGTAGTCTC
GGGGGCTCCGGGGCCGGAGAAGGTCGTGGGCGCGCTGCCA
GGCTGCCGGCTATGGTCCTGACCCCTGTCCCCGCAGCCGC
CGCCACTCACGGTGACCCTGAAGGCCATGTGCGCGCCGAG
GCTGGCGGGGCCGCGGCCGGGGCCGGGCGCACCAGGGGCC
TCCTTGGGCCTCTTGTCCGAGTGTGCCTCAGCCACCTCGC
AGTGCATGGCGCCGGGGCGGGGCGCACGGCTGGGGGTCGC
GCCGGGCTCCTGGGGAGAGCAGACAGCACAGCGAGTTAGA
CTGCGGAAAGCGGCCCCCGTCTTGTCCCGGGGCCGCTTTT
GAGCAGGTCACTGCCCCTTCGGTGGATTCCGCGTCTTTAA
CATAGGTTAGCGCCACCACACTAGCCCAATCAGAGGTCAA
ACCCACCTGATTCCACGCAAAAGCCCCCTCGCTCAGGAGC
GGTTCGCCCTTCCCTGGTGTGGGGAGGACCCCAGGCCCCC
GCGCCGCGGCGCGTTACCGCGAAGTACCACCCAAATCCGC
CTCCACCGAAACCAGCCTCCTTTGCACGAAAGGTGAAACT
GAGGCCTGGAGCGGGAGGGGCGCCTGTTCCGCGTCCCCCA
GTGGAACACGGAGCCGGCGGCAACGAGGATTCCCAGAGCA
GGGCTCGGGCGAAACCCCGGAGACGGCTCTGGGTGGGTCA
CGGGCTGCGCGCTTCGTCTACTCTCCGGGGCCGAGCTGCG
CGCAGAAGCTGCGGACCCGAACCCAAAGGCCCGGGGGAAA
CCCCCAGAGACTCACCCGCGACCACCCGAACCGGGAAAAC
AGGAGTCCCAGGCTGGGCGCTGAATCCCGCGACGCGAACC
CATCACGCGCAGTCGGGACACCCACATTCCCATGCGCAGC
GGAGGAATCGAGCCCGTCGCGTGCGCAAACTAGCACCGTG
GGCAATGCCCACGCGGCCGCCGCCACACACCCGCACACCC
GCCGAGGCACGCCGGGGGACGGACACGCCACCCACACTGC
CGCTGGTCAGACGCTCGGCAGCGCACACAGTCCCACGCTC
TCGCCACATGCGCGTGCGATGGGGGCCGCGCCGGAGCCTC
CCTCAGCCCTTCCGTCAGGGGCGCCCAAACTCTCCGTTTC
CCTCCGCGCTCCCTGCGCCATCCCCAAGCTGCCGGGGTTC
GAGCGTCGCCGGGACGCCCGCCTCGGATCTCGGGCCCCGC
ACCCGCCCCTCCCTCGGCCGCGGGCCGCGCCCCCTCTCAC
CTCGCAGCGGCAGCTGCAGATCGCTGGGCGCCCGGCTCGG
CGCGCCTCCACTGGCGCCTCAGCCCCCGCAGCCGCCGCCG
CGTCCTGCGGGGCGGTTCCCCGGGGGACGGGGGCGGGCCC
GCGTCTGCTCAACAGCCGCTCCAGCCACTGGCTGGCCGCG
ACCGCCCCGCTCAGGCCAATCGCGGCGCGAGGGCGGGACA
TCCCCCCCCCGGGGGTCTGGGCGGGGCCCGACCCGGGGCC
GAGCGGAGGGTTTGACAGGCGGCGGCCGGCTGGAGCCCCG
CGCTGCCCGGCGTTCTCGGGCGGCCGAGCCGGGCAGGACG
GCGGGGCGGCGCCGCGGCGAGAGAGGCTGGGCCCGGGGGT
CGGCGGAGTGCACTGGGCGTGAGGAGTGCGGGGCTGAACC
CGGCTCCCTGCCCGCCTCTCCACTAGCCCCGGGCAGGATC
CTCCCTTCTCCCGGTCGGTTTTCCCCTCCGTCAGATGGGA
ACGGCGCTGTCTGCTAACGCGAAGCGGACAGATGCGAAAG
TGCTTGAAAAGTTTCCTTGCAGAATCCAACCCTCTCACTG
GAGAATTTGCAGAGATTTCACAGCGAGTGGGCAGCAAATT
TGGGACCCAAACCCAGGCCTCTCAGCCCACTTTCTTACGT
TTGTTTTTGTGTTTTCCGCCGGAAAGAGTCCAGGGTAAAA
GGTCTCAAACTCTGAAGTTAAAGATAAAAAAATGGTGCCT
GATCCCAACTAGGAAATATGCCAATTGAGTCTGGGGGAAT
ACGACCCCAGCGCTTAGGCCTTTAGCGAGCTCCCAGGAGA
TCCTTACCGATCTGGGGACTGAGACCCACTCCAGGGGTCT
ACTCTGTTGCCCTGCCTTCTGGGATTCCTCCACAGACAGC
ACGTAGTGTCTCAGGGGCCCTGCCCAACGTGTAGGAAGAG
CACGGGACAAAGAACAGTAAGGCTTCACAGCGCCTGGAGG
CAATGGCTCAGTTCCCCGCTCTGAGCCTGAGTCCTCCCGT
GTAAAACGGGAGTGTTTGCCTAGGCCTGGTCTACCTGCCA
TGGCTACAGAAGGATCCAGCCAAGCCCTGAAATGGTTTCT
GCATTTCACCTAGGCACCTCCTGTGCACTGTTTGATGGTG
GTCGGGGCTGGCTCCAAGGGTCCTGACTGGTTTCGAACTC
CTTTGAAGTCTGGTCTCTTTGACCTTGGTCTCAAACTGGA
AAATGTATATGGAGCCCTTCTGGACTACACAACATGTCAA
GTTCATAGCACAGGACCCTGCACAGAATAACCGACCCCAA
GCAGCATCCTCAGAATCCCGGAAAACCAGGATTTTAGAAT
TTCAAAATCATAAAATTGGATTTCCTATAATTTGTTTAAA
ATAGTATCTAACAATTAGAGTAATAATAGTAAGAAAGACT
TTGAGGTTTTAGTTAGACCCACCCTCCATTCAGAGGAGAA
AGGACGTGACTGGCCTGTGTCAATGTGGTGGGGGGGGTGG
CAGAGCCCCGGGATCCAGGCTTCCTGACTCCAGGCAATGC
TGTCCCTTCAGTACCAACCACTCTGCTGCTCACAGGGAGA
CGGTGTAAATCAACCATGCCCATAACACACAGGCCAAGGG
TTGCGCCTCACTCAGTGCCTGCACCCCCCACCTCCACACA
CTCTTGTGGAGTCCCAGCTGGTTCTGCTGCCAACAAGCCA
TGTGGCTCTAGACGAATGGTAACCTCACTCTGGACCACAG
CTTCCCCCTCCAAAGGCATGAAGTTGGAAGATCTGTGGCC
TTTCTAGTTCTGCTCTTCTCTTCAGTAAGGCCAGGATCCA
AGTCCTCTGCCCTCCCTCCACCACCGCCCCCCACCCCCCC
GGCTGCCACCAAACACACACACACACACACAACAAGCACT
GCCCTGCACATTTAGTCGGGACTCTGAAAACATTTGCTGA
ATGAGTCACTTAACCAACTGGACCTGAAAGCAAAGGCCCT
CCACATTTCCAAATGAAGAAACAGCTCTTTCCATTATTCT
TTTGAGCACTTACCCTGGGCCAGCCCCTATACCTGAGCTA
GGGACACAGAAACACAGAACCCGCCCCCTCCCCTTTCCCT
CAGTGAGCTCACAGGTGCACCTGACCAAAATAAGTGGGTT
TGTGAAGGCTGGCAAAGTGATGAGAAGTTTAATCTGCTCA
ATAAAACATCTCTTAAACACTGTAGATGGCAGGACCCCTT
TGGAGATACTCAGAATCTAGTAGATATATCCTTTTTTTTT
TTTTTTTTTCTCAAAGGAAACACAAGAAACTATTAACAGT
GGTTAAGGGAATGGAGGACTGAGGGAAGGCCTGCACTTTT
CATTTTTATACTTGTCTGAACTGGTTTGTATTTTCTAAAT
ATATATTATCCTCCCTCTCTTTTTTTGTTTTTTTTTTTTT
TTCTTTTTCTTTGTTGAGACAGAGTCTCACTCTGTTGCCC
AGGCTGGAGTGCAGTGGCACAATCCCAGCTCATGGCAACC
TCCGCCTCCCGGACTCAAGTGATTCTTCTGCCTCAGCCTC
CAGAGCAGCTGGGACTACAGGCGCGCACCACCATGCCTGA
CTAATTTTTGTATTTTTAGTAGAGACAAGGTTTCACCATA
TTGGCCAGGCTGGTCTCCAACTCCTGACCTTGTGATCCAC
CCACCTTGGCCTCCCAAAGTGCTGGGATTACAGGCGTGAA
CCACCGTGCCCAGCCCCTCCCTCTCTTTCAATAGGGGTTA
TTTGAGCAGTGGGATTATGTGCTGCATTTTTTTCCTTTAT
ACTTTTGGTATTAAAATAAAACTCATTAATATTTTAATTG
TCAAAAACAAAATAAAATGAAACAAAGTAACCTGCCTCTC
ACTTTAGCAGGCTTGACAGTAATGTCTGCTTTTTACACTA
ACCTGTGTTACAACTCACACTCTCTGCTGCTCTCCCAGTC
CCACAGACAGGAGATATCTCTATCAGGATCCATCTGAAAT
CGAACATCATTTTTTCATCTCTGACATTGCTCCTCACTCC
TATGTCCCTAGCTGGGTGAACGGCCCCATGGCCAACTCCC
CCAATTCAGAAATCTGAGTCATCCTCAGCCCCTCTTCTCC
CATACTCCTATATCTGACTTGTCACAAATTCAACTAACAA
TCTTCCTCCTTTCCATCCTCACTGCTACATTTCTTCCAAG
TTCTTTTTGCCTCCATCCTCATCCTCCTCCCAATTAGTGA
TCTTCCGCACTGGTCTCCTTGTCGGTCTCTGAAGTATAGA
TCTGGCTGGGCACAGTGGCTCACACTTGTAATCACAGTAC
TTTGGGAGGCCAAGACAGGAGGTTCCCTTGAGGCCGGGAG
TTGGAGACCAGACTGGGCAACATAGCAAGACCTTGTCTCT
ACAAAAAATAAAATAAAAAATAGTCAGGCATGGTGGCCTG
CACCTGTAATATCAGCTAATCAAGAAGCTGAGGTGGAGGA
TCCCTTGAGTCTAGGAGTTTGAGACTGCAGTTAGCTATGA
TCATACCACTGTACTCCAGGCTAAGTGACAAAGAGAGACC
CTGTCTCTAAATAAATAAGTAAATAAATAAATAAAAATAT
AGATCTGACCATGGCACTTCCCTGTTTAAATCTCATAGCT
CCCAATGGCCATCTAAATAAAATCAAACCATTTTCTTACC
CTGCTCCCACCCCTACCCTATGTTCCAAGCACCTTGGAAT
AGTTTTCTTCTCCTAGAATCCGGAACATATATTCATGCCT
TCATAGCTCTGTATATGATTTCTCCTATGCTAATATTTTC
TCCCCTTATTCACCTTGCCTATTTCTTCCTATGGATCATT
TAATACCCAGCCTAAGTGTTGCTTTCCCACAAGCCTTCCC
TGAATCCTCGAGGGGGCTATAGCTATTTTCTCCCTGCACA
CTCTCACAATCCTCTGCTTTATTCTACCTAAGAACTTATC
ACAGTTTTGTAACTGCCTATGTAACACCACCCTGTCTCCC
CCCTCTAGAATGAGAACTCTGTGAGGTCAGGGGCAGCCTT
TTGCCTTTCTATCTTCAGAACCTAGAAGAGATTCTTGCAC
AAAGTAGGTAAATATTTACTGAATGCTGATTGAATTATTA
AAGACTCACCACTAATTCATTTGCTTGCCTACATTTCTAG
CTAAGAGCTTCCCCACCCTATCAAGACCTCTCTCCTCATT
GTCTTTGTTCAGGGGTGTAAGCATTCACTCAGCAAATGGT
TGAGGTAAAAATAGACATTTCTGTGTCTAAGGTGTCCTGT
GTCTAGGAGACAGGAGGAAGGAGAAGGAAGAGAGGTGATT
GATGTTACACTGCTTACCCTGCCTCTGTTTCTTGCAGCAA
GGGAAGAATTAACATTCAATGGGGAACCTACCATGTACCA
TGGCTGACACTCTCCATAATCTCACTTACTCCTGACAACT
CTGGATAAAGAGGTTATCATCCCTATTTTAAGGTGAGAAG
ATAAAAGTTCAAAATTAAGTGACCTCCCAAAGTTCCCACA
GTCAAGAGTGTCTGCCTCCCATACAACTATGGCCAACTGA
TTTTCAATAAGAGTGCCAAGACCACTCATTGAAGAAAGAA
TCGTCTCTTCAACAAATGGTATTGGGACAACTGGATATCC
ACCTGCAAAAGAATGAAGTTGGATCCCATCTCACATTATA
TGCAAAAGGTAACTCACAGTGGACCAATGACCTAAATGTA
AGAGCTAAAACCATGAAATGCTTAGAAGAAAACACAGAGG
TACACCTTTTTAAAAAATATTTTTTAGGAGCAAATCTTCT
TGATCTTGGATTTGGCAGTGGATTTTTTTTTTTTTTTTTG
ACAGAGTCTCACTCTGCTGCAACACAGTGGTGCAATCTGG
GCTCACTGCAGTCTCAACCTCTCGAGTTCAAGGGATCCTC
CCACCACAGCCTCTCGAGTAGGTGGGACAACAGGTGTGTG
CAACCATGCTCAGCTAAGTTTTTAAATTTTTTGTAGAGAC
AAAGTCTCACTATATTTTCCAGGCTGGTCATGAACTCCTG
GGCTCAAGTGATCTTCCCGTCTTGGCCTCTCAAAGTGCTG
GGATTACAGTCATGAGCCACCACACCAGCCTGGATCTTTG
ATACAATACCAAAAACATGAGCAATAAAATAAAAAATAAA
TGAGGCTTCATCAAAATTTAAAACTTTTGTACATCAAAGA
ACATTATCAAAATACTGAAGAGACAACCTACAGAACGGGA
GAAAATACAGGCAAATCAAATATCTGATAAGGGTCTAGCC
TCCAGAATATACAAAGAACTCACACGACTCAAAAACAAAA
ACACAACCCAACCAAAAAATAGGCGCAGGAGTTGAATAGA
CATTTCTTCAAAGAAGATGTACAAATGGCCAAGCATGTGA
AAAGATGCACAACATTATTAGCCATTAGGAAAATGCGAAT
CAGAACCAGAATGAGCTGCTAGAGAAGCTGAGGTAGGAAG
ATTGCTTGAGGCCAGGAGTTCAAGACTGCAGCGCCGATGA
TCACATCTGTGAATAGCCACTGCACTCTAGCCTGGGCAAC
ATAGTGAGACCCTATCTCCACATTTTTAAAAATTTTTTAA
ATAAATAAAAACAAAACACAATAAAATATCACTTCACATC
CAATAGGATGATATAACTGAATAAAAAGAATGTCTCAAGT
TGAATGATGAGGAATCATAAAAAAAAATGAGTGTTGGTGA
GGATATGGAGAAATTGGAACCCTCAAACATTGCTGGTGGA
AATGTAAAATGGTTCAGCCACTTTGTATTTTTTAGTAACG
ATGGGGTTTCACCATATTGGCCCTGCTGGTCTCAAACTCC
TGAACTCAGGTGATCCACCCCCTCGGCCTCCCAAAGTGCT
GGGATTACAGGCATGAGCCACCACACCAGCCTGGATCTTT
GATACAATACCAAAAACATGAGCAATAAAATAAAAAATAA
ATGAGGCTTCATCAAAATTTAAAACTTTTGTACATCAAAG
AACATTATCAAAATACTGAAGAGACAACCTACAGAACGGG
AGAAAATACAGGCAAATCAAATATCTGATAAGGGTCTAGC
CTCCAGAATATACAAAGAACTCACATGACTCAAAAACAAA
ACAAAAAAAGGAATGAAATACTGATAGATGCTGCAGTGTG
GATAAACCTCAAAAACATGGTAAGTGAAATAAGCTAGACA
CAAAGGTCACATATTGTATGATTCCATTTATATGAAATAT
CCAGAATCCATAGAGACAGAAAACAGGTAGTCAAACAGAT
ACATGTGCATGCATGTACATAGCAGCTCTATTTGCAATAG
CCAAAAGGTGGAAACCCAAATGTTCATCAACAGATGAATA
GGCAAATAAATTGTGGTATATACATACAGTGAATAGTATT
CAGCCATAAAAAGGAATGAAGTAGGCTGGGCACAGTGGCT
CATGCCTGTAATCCCAGCACTTTGGGAGGCTGAGGTGGGT
GGATTACCTGAGGTCAGGAGTTCAAGAGCAGCCTGGCCAA
CATACTGAAACCCCATCTCTACTAAAGATACAAAAATTAG
CTGGGCATGGTGGCGAGCGCCTGAAATCCCAGCTACTCAG
GAAGCGGAGGCAGGAGAATCGCTTGAACCCTGGAGGTGAA
GTTTGCAGTGAGCTGATATAGTGCCACTGCACTCCAGCCT
GGGTAACAGAGCAAGACTCCATCTCAAAACAAAACAAAAC
AAAACAAAACAAAAAAAGGAATGAAATACTGATAGATGCT
GCAGTGTGGATAAACCTCAAAAACATGGTAAGTGAAATAA
GCTAGACACAAAGGTCACATATTGTATGATTCCATTTATA
TGAAATATCCAGAATCCATAGAGACAGAAAACAGGTAGTC
AAACAGATACATGTGCATGCATGTACATAGCAGCTCTATT
TGCAATAGCCAAAAGGTGGAAACCCAAATGTTCATCAACA
GATGAATAGGCAAATAAATTGTGGTATATACATACAGTGA
ATAGTATTCAGCCATAAAAAGGAATGAAGTAGGCTGGGCA
CAGTGGCTCATGCCTGTAATCCCAGCACTTTGGGAGGCTG
AGGTGGGTGGATTACCTGAGGTCAGGAGTTCAAGAGCAGC
CTGGCCAACATACTGAAACCCCATCTCTACTAAAGATACA
AAAATTAGCTGGGCATGGTGGCGAGCGCCTGAAATCCCAG
CTACTCAGGAAGCGGAGGCAGGAGAATCGCTTGAACCCTG
GAGGTGAAGTTTGCAGTGAGCTGATATAGTGCCACTGCAC
TCCAGCCTGGGTAACAGAGCAAGACTCCATCTCAAAACAA
AACAAAACAAAAAAAAGGAATGAAATACTGATAGATGCTG
CAGTGTGGATAAACCTCAAAAACATGGTAAGTGAAATAAG
CTAGACACAAAGGTCACATATTGTATGATTCCATTTATAT
GAAATATCCAGAATCCATAGAGACAGAAAACAGGTTGGTG
GTTGCGAGGGTCTGGGGGAAGGGGTCAATGTATCTGCTCA
ATGGGTATGGTTTGCCTTTTGGAGTAAGACAAATTTGGGG
GAACTTGATAGAAGTGATGGTTGTGCAACATTGTGAATAC
ATTAAATGCTACTCAAGTGTTCATTTTTATTTTATTTTAT
TTTATTTTTTAGAGATGGGGTCTCAGTATGTTGCCCAGGC
TTGTCTTGAACTTCTGAGTTCAAGCAATCCTCCTGCCTCA
GCCTCCCAAAGTGCCAGGATTACACGCATGAGCCACCACG
CCTGGCCTAATCGTTCACTTTTAAATGGTTAATTTTATGT
TATATGAACTTTACTGCAACTACAAAACAATTAATTTAAT
GAAAATAAAAAAGAGTATCTGCCTGAGCCCAGAGCTAGGC
TTCTTTCATTGCACTTTGGGGACATTCACGGAGGACAGCC
CACAGAATGGCATCTATAATGGTTGCGACTCTGGTGCTAT
CAAGCTGAGGGACAGCAAGTCACCACACTTGAATTCTGAA
CACTGAACCTGCCAAATAAAGATGACAATACCTGACCCAC
CGGAGCTTCCATAGAGACTCAATGCAAAGGTGGAAAAAGT
AAAATGAAAATGAGAGAAGATGATAATGGTGATTAATGAA
ATACCCCAGTTACCTCTCCCACAATTTCTGGTGTTCATCT
TATAACCTGAAGATGCACTTTTAAAAACAAAACAAAACCC
TGAAGAATCCCAGTACAGAACAATAGAACACAGTCACAAA
GGGCCCCTAAGGATGTTTTAGATAAAAACTCTTATGATTA
GAAAATAAGAACCAATTTAAACTAGGAATGCAAGAAAACT
TTCTTAACTAGGTAAAGGATATCTAACAACAACAACAACA
ACACAAAACAAAAACAATCCTCCCACCACCACCAAAACCT
ACAGCTAACATCACATATTTACCACTACACTTGGTGTAAA
GACTAAGTTCCCTAAGATCAGGAACAAGGTAAAGATTCCT
GCTTTCACTATTCCTATTCAACAGCATACTAGAAGTTCTA
GAAAGTGCAGTAAGGCAAGAAAAAAAATAAAAGAATAAAA
GGCATATAGGCTGAAAAGGGAGAAACAAAACTCCCTATTG
GCAAGTGACATAATTGCCTACGTAGAAAATTCCATGAGAT
CTATAAAAAAGAAAAAGCCTCCTAGAACTAATCAATTAGT
TTATCAAGGTTGCAGGATACAAGTTTAACATTTAAAAGTC
CATTGTATTTATATATACTAGCAATAAACAATTAGAAATT
AAAATTTTTCGAAGTACCATTTATAATAGCACTGAAAAAT
TAGACATAAATCTAACAAAATATGTACAGAATTTGCCGAA
AACCACAAAACACTGACAAAAGAAATCAAAGAAGACCTAA
ATTAAAAGAAAAGGTCTACTGTTCTCCTGGTTTGGAAGGC
TCAATATTGTTAGGATGCCAATTTGCCCCAAATTAATCTA
GAGACTCAATACAACTTCAGTTGAAATCCCAGCAGGATTT
TTTTGTTGTTAGTAATCAACAAGCCAACTGGAAAATTTAT
TTGGAAAGGCAAAGGAACTAGGATAGCCAAAACAATTTTG
AAAAAGAACAGAGCTGGAGAACTCACTATCTGATTTTAAA
ACTCACCGTAGACCAGATGCGGTGGCTTATGCCTATAGTC
CCAGCCTCTTGGGGCTGAGGCAGGAGGATCACTTGAGCCA
AGGAGGTTGAGGCTGCAGTAATGAGTCCTGATCGTGCCAC
TGCAGTCCAGCCTGGGCAAGAGTAAGACCCTGCCTAAAAA
AAATACCTCACTATAAAGCTACAGTCATCAAGACAGCGTG
ATATTGGCAAAAGAATATATACAATTTAAAAGATTATTCC
TAAAAGTATAACTTGATTATTCCTAAAAGTAGACTCTCTT
CTGAATGAAACTTTAGGTTCATCAGAATTGCTCTCAAAAT
GGAAAATTAAATGGCTTGGGAAGCCAGGTTCTTCCCAACT
CATTTCCTGTTTCTCCTCTTTTCTTCCCTCCTCATCCTGT
GTTTTCTCTTACATGAGTGATGACCCCTCCAAACCAGGAT
CTGATGGGTTATCCCAGGCTCCTTTCTCCCTACCCTCCCC
TTCAGACACCAAGGCTGTGATCCCTGCCTTCTGAGCACCT
GCTCCCCACCACCACAGCAGTGGCCCTCGTGAGGCCCCAT
CATGTCCATCCTGAATCACAGGGCCAGCTTCCCATTGGTC
TCCCTGCCTCCAGCCTGGCCCCTCCAGTCCATTCTCCCTG
CAGCCAGAGCGATCTTCCTAAATCACCCATCCAACCATGT
GGCTCTCCTAGTTCCAAGCCTTCTGAATGCTGGGGAACTC
CTTGGAGGCAGGAATTCTTTGTCACAGTAGCCTCAGGACC
GAGCCCATGCCTGGTGCCCACGCACACTCAGCGAATGATG
ATTGAATAAATGCACGTTAATAAAGTAGATGAAGAACTTA
TTGAAGGAGGTGCAGGCACTTCAAAACCTCATTCAGAGAG
GTCAAAATACAATGGCTAAGAATGCAAGGAGGAGGCACCA
AGGTCTGGATCCCAGCAGTCTCTATTCTCATCCAACAATA
TTGGCTGAATACCTACAATGTACCCAGCACTGTCCTAGGT
GCCAGAGATTTATGGAGCTTCTCTGTGGACACGGAGTATT
CAACTAATCATACAAATGAATGCATCATCACAAATGATAA
GACCCTAAGGGAGAATGCTCCATGCTATGAGAGGGTGGGA
ATGAGGAAGGGGACTGGAGGCCTGACCCCATCTATGGGGT
CCAGGAAGGCTTTCCTGTGGAGGTGATCATTAAACTAGAC
TCTACAGCTGGGCACGGTGGCTCACACCTGTAATCTCAGC
ACTTTGGGAGGCCAAGGCGGGTGGTTCACAAGGTCAGGAG
TTTGAGACCAGCCTGGCCAACATAGTGAAACCCCGTCTCT
ACTAAAAACACAAAAATTAGCCAGGAGTGGTGGCAGGTCC
TGTAGTCCCAGCTACTCGGGAGGCTGAAGCAGGAGGATCA
CTTGAGCCAAGGAGGTTGAGGCTGCAGTGAGCCGAGATCA
TGCCACTGCACTCTGGCCTGGCTGACAGAGCGAGACTCTG
TCTCAAAAATAAATAAATAAATAAATAAACATTTAAAAAA
TAAACTAGACTCTACGAGGAGAAGTTACCGGTTGTAGCAT
TGAGGGAAAGCTTTCCAGCTAGATAGAGGACTATGTCCAA
AAGCCCTGAAACTAAAGGAACTAAGATCCCTTCCAGGCAG
CGAAAGAAGGGCAGTGTGACTGGAGCCACAGAGTGAAGGG
CAGGAGAGCATCAGATGAGACTGAGGAAGGGCAAGGGCTG
GATGCTAAAGGAATGAAGGATTTTACCTGGAGACTGACAA
TCAGATCTGTTCTGAAAATACCATTCCAAGCCAGGTACGG
TGGCCAATGCCTGTAATCTTAGCTACTTGGGAGGCCGAGG
CAGGAGGGTCACTTAAGACTAGCAGTTCAAGACCAGCCTG
GGCAACGTAGTGAGACTCTGTCTCAAAAAATGATGAAAAA
ATGTAGCCAAGTGTGGTGGCATGCACCTGTAGTCCCAGCT
AGTCAGGAGACTGAGGCAGGAGGATTTCTTGAGCCCAGGA
GTTCAAGGCTACAGTAAGTAAGATCTGATCCTACTACTGC
ACTCCAGCCTGGATGACAGGATGAGACCTCATCTCAAGAA
AGACAGAAAGAAAAGAAAGGCAGGCAGGCAGGCAGGCAGG
CGGGCGGGCAGGCGGGTGGGCAGGCAAGAAAAGGCCAGGT
GCAGTGGCTCACAACTGTAATGATGGGAGGATCACTTGAG
CCCCGGAGTTCGAGACCATCCTCAGCAACACGGTGAAACC
CTGTCTCTACAAAAAATTTAAAAAGTTAGCCAGGTGTGGT
GACACACACCTGTGGTCTCAGCCACTCGGGATGCTGAGGT
GGGAGGATTGCTGGAGCCCAGGAAGTCAAAGCTGCAGTGA
GCTGTGATTGTGCCACTGCACTTCAGCCTGGGCAGCAGAG
CGAGACCCTGCCGTTGTTGTGCGCAAAGAAAGTAGCATTC
CAGTGTCATGCGGGAAATGGGCTAAGAAAGAGGCAAGAGT
AGATGCTGAATGCACAGTCAGAAGTCCCAAAGATGAGGAG
CCTGGACTCCAGGAGAAGTGGCTGGGACACAGCTTTATTT
AGGAGGCAAACTTAATACACCTGGGTGATGGGAGTGAAGG
GAAGCAAAGGCTGGGCATCTAGGAAAATAGCAGTTTTAGG
GTTTGGAACCTCCCCTGGAGGCCCAAGGCATTCTTAGTCC
TCAATGGTGGTTTCCAGAAGCAAAGTCAACATCACTATTA
CCAAGCCGTTAAGCTGTATCTCTTCCTCATGCTCATCGCT
GCAACGCGAAACTTTCATTGGCTCTCAGCTCATCACTGTC
TTTATAGAGAAACAGAATCGACTTACTATAATATGCATGT
CAAATGCTGCTAATGAGGACAATAAGATCTGATAGCTTAA
ACAATTATAAGGGACAATATTAGCTATGGATATGTGAGGA
AGGGCCTGTTACTTATTATGGAAGCACACAGTCCCAGGCC
CTGTGGCAGGTGTTTTTCCCATACATTAATGCAGACAATG
CTCTGTACATACAGCAATACACAGGACAGTCCTATGAGCA
GGGTAGTATTGTTTCCTATTACAGATGTGGAAGTGAGATC
CCAAAGAGGCTAAGTGACTTGCTCAAGCCCTCAGAACCAG
CAAGTGGCAGTCAGGCTTGACCCTAAATACCACCATCTTT
CCACCACACTACGACACCTCATCTCCAGCTGATCTGGACC
ATTCTCTGTCACCTGTCCCTTCCTCTCCTTTCCCCTAGAA
TGCCTTCCTGGCCGACCACTCCCATCCCAGCCCGCCCAGA
TCTCCAAATGGCTCCCTTTCCACATAAGGCTTCCCCTCCC
AACCAAACACCAAAAGCACAAAGCCTTCACCATAACACCT
TCCTGTGAACTGTGGAGTCATTGCCCTTCTCAGAGCACTT
ATTCTCTGCTGTGTTACTTACCCGTTTGTGTATTTACTGT
ATTCCTATTAATAAACTGCAGACCCCTTGAAGGCAGGGAC
TTTATATGTGCATGGAAGATGTTCAGTAGTTTGTGGATAT
GAACCCACGTACAAAATTGATTCAACAGATCAACAAGCTG
GCAAATGAGGCTGAACCAAATGCATATATGGAGTAAGGAA
CAGAATAGTTGATTATTTTTATTTAAAATGTTTCTTATAA
AATAAACAGAAGACTCATCCAGTACACACTAGTATTATGT
AATTCCTATGCTCTTTCCCAGGCACATATTAAAGTCACCT
AGACCTATATCCAGAAAGCATTTTAATAAATAGAGGAATG
GAATTGTATTCATGAATAAGCTTGAAATGAATTTTTCAAT
TACAAAAATCAGTTTTAAGACATTTAATAGACATCTTGCA
TAATCCACTCTTCAAAGACATTTTATCTCTTTTATGAAAC
CATACTTACCTTACTGCATCCCAAATTCAAACACTCATGC
AATGTTACAGTTAGAAGGGAACTTCAAAATAATTCAGTCC
AATTCTTTGATTTTTTAGTCGAAATAGATAAGTAATGTGA
AATCTTAGCTGAAGTTCACAGAGCTAGATAGTGCCAGAGA
TAAGACTAGAACTCATTATTTCCGAAACCCAACTCTCAGA
GACAGCTGGAAGCCTACCTTTATATTCATCCTTTCATTTT
TCTCCAGTAACAGAACCTCAATTCTATTACTGGGTTACAA
TCAACCTCTAAAAGACATTTCCTAGACTCCCTTGCAATCA
GATGTGGCCATGGGACCACTTTGGCCAATGAGATGCTAAG
GGTTAAGTATGTGCACTTTCAGGAAGTGATCCTGAAAGGG
AGGGAGGATGCTATTTTCCCTCCTCTTCCTTCTTCCTGTG
GCCTGGAAGGAAGGCATGAGGGCTGTGGTTCCAGGAGCCA
TGTGGGACCACAAGAGTCAGGACCACACCTTGGGGCTGGC
TACGTGGAGAGCTAGAATGAGCCTGAATCCCTGATAACCT
CAGGGAGTCACCATAGCCATTCTGGACAGCCCAGCTTCTT
TTATGTGAGAGAAAAAAATAACTGTGTTACTTAAATCACC
ATTATTCTGAGTTTTCATTTACATGCAGCCAGACTTAACT
AACCCATCTTGCTTCCTCCATCTCACTAAATGGCAATTCC
ATTCTACCAGCTGCTCAGGCCAAAAACCTTGGAGTCAATA
CTAGTGACTTTCTCTTTCACACTCCACAACCATTCCACCA
GCAGTGCTTGTCACCTCTTCCTTCAACATAGACCAAATCT
GTCTGCATCTCACCCTGGGCCCAGCCACCATCCCCTCTCA
TCTGGTTACAGCAGTGGCCTCCTAACCAGTCTCCCTGTTT
TCATTCTTGCCTGCCACCCACTGTCTCCAGTCTCTTTTCC
ACAGAATGGTCAGACTAAATTTTTTTTTAAAGGTAAGTCA
ACCCATCTTACTCCTTTGCTCAGAACTTCCCAATGGCGGC
TGGGCACGGTGGCTCACGCCTGTAATCCCAGCACTTTGGG
AGGCCAAGGTGAGAGGATCACTCGAGTCCAGGAGTTTGAG
AGCAGCCTAGGCAATATGGTGAGACTCCAACTCTACAAAA
AAATTAGCCGGGTGTAGTAGCATGTGACTGTAGTCCCAGC
TACTCGGGAGGCTGAGGCAGGAGAATGGCGTGAACCCAGG
AGGCAGAGCTTGCAGTGAGCAGAGATCGTGCCACTGCACT
GCAGCCTGGAAGACAGTGAGACTCTGTCTCAAAAAAAAAA
AAAAAGAACTTCCCAATGGCTGTCCCTGACTCGAAGCAGG
AGCAAGGTCCTTCTTGTAGCCTACCTGGCTTGAGTGAGCT
TGCCCTGGCCCCCATCTTGATTGCATTACCACACTCCACC
TCATCCACTGCGCCTGGCCACCCTGCCCTCTTTGCTATCC
CTTGAACTTATCAGGTATATGCCTGCTTTGGGACCGTTCT
GCGTTTTGGAACTTACCCCTCAAGTATCTACATATTCTCT
CCCTTACCTCATTCAGGTCTCTGCCCAAACATCATTTTAT
CGGGGGACCTTCCCTGAACCACCCTATCTGAAATGGAAAA
CCAGCCAGGTGCGGTGGCTCATGCCTGTAATCCCAACACT
TTGGGAGGCCAAGGTGAGAGGATCACTTGAGCCCAGGAGT
TTGAGATCAGCCTGGGCAATATGGTGAGACTCCAACTCTA
CAAAAAATTAGCCGGGTGTAGTAGCATGTGACTGTAGTCC
CAGCTATTCAAGAAGCTGAAGCAGGAGGATCGCCTGAGCC
CAGGAGGTCGAGGCTGCAGTGAGCTATGATCATGCTGTGA
TCACACCACTGCACTCCAGCCTGGGCAACCGAGTGAGACC
CTGTCTCAAAATATAAAAATACAAATAAAATGGAAAGCCA
CTCTACTATTTACTGTCTACTTGTTCCTCAGTGCACTCAC
CACCACATGGCATTTGTTTATATTCATTCTCTCTCCACCC
ACTAGAAGGGTAAGCTCATTTGTGTCGTTGACTGTTGTGT
TTCCAGCACCCAGAATAGTGCCTAGCACACTAGGCCTAGC
ATACATATGAATGATTGAATGAATGCTAAGTCTGTGCCCT
TTTAACTATGTCGCTTTGCCTGTAATTGGAATCCAGGTGC
ATTTGCTCCATGTACAAATATTACTACTGGAGCCACTTGC
TATCCCTGTGAAAATTTGCTAAATATTTGCTGACAACAAA
GATAAGCCAGCTTCTTCTTATCAGTTAACTAAGAAGATCT
AAAAGGCAATAGGGTTTTCTATTCTAATAGTCATTATATC
GTTAATAACCACCACAAGACATTAAACATTTTGAAATAGG
AACAATGGAGAGCAGTACACCAGACAAGTTTGTAAGACTC
CAGAATCCAATGTCTTTTGTGGCAGCCCCCCAAATATAAA
GCCTTTTCTTTTTTTTTTTTTTTGAGACAGAGTTTCGCTC
TTTCACCCAGGCTGGAGTGCACTGGTCCGATCTCGGCTCA
CGGCAAACTCCTCCTCCCAGTTTCAAGCAATTCTCCTGCC
TCAGCCTCCCAAGTAGCTGGGATTACAGGCGCCCACCACC
ACACCCAGCTAATTTTTGTATTTTTAGTAGAGACAGGGTT
TCACCATGTTGGCCAGGCTGGGCTCGAACTCCCGACCTCG
TGATCACCTCAGCCTCCCAAAGTGCTGGGATAACAGGCGT
GAGCCACTGCGCCCGGCCAAAGCCTTTTCTTACTCTTCCC
ATCTCACCTCCTCAGTGAGAAGAGAAGGGTCAAATTGACC
ACTCATTGTCCTGTGACAAATACAACTGTCTTCTCTTAAC
ACTCTAGCTTTATGGAAAATCCTGGTGGTTAATTTTAAAA
TACAAATAAAAGTCCACTAAAACAGATTTATCTTTTCATT
CACAAACAGTCTATATCTTTTCAAGTTGGGAGGTTTTCAG
TTGGCCTTGTAAACTGAAATAATAAATCTCTTAGTAAACT
CTACTCACGAAAGAGGTCTTAAGCACAGGACATCTTTTGA
AACAATGCACTCCTAATATTTGTTTTCATCTGGAGAAGGA
GCAAAGCCTGACAGAACACCCCAGGTTCCATTTCCAAAGA
AGACCAAGAAGCAACACCTAGCTTCTTCAAGCAGATAGTG
GCTGAATTTTGAAAAAAAAAAAGTCAATCTCTAAGATTTT
GCTTCAAAAATACATACTCCTGTCATACATTTTTGGCGAT
TGCTGCTTCAAGCTGCTAAAATAGTTCTTCTTTGGGAAAA
AAAATACAGCTCTCAAGAAACTTAAGAGTTTGGTTTTGAA
GACATATCTCCCTGTATATGAATCTGTCTCCTCTAGCTGT
GTATCCTTAGGCAAATCATTTCACTTCTCCTCCCCTCAAG
CTCCTCTGAAGTAACCTCACAACGACCCTGGAGGGTAGAC
TGCTGTTAAAGATAATGCCTGTAAAATGAGGAACACAGGG
TCCAGCACATAGTAAGTGCTCAATAAACGGTAGCTACTGT
CACTCCATAAGCAACTAGCCACACAGAAGCCTACTCAAGT
CATCAGCACTTTTCAGCATACTATATGCAAACAATTCATT
GTGTAGAACATTTGGAAAATATAGAGAAGTATGACTAAAA
AAATAACCCACCGGTACTGTGAATAAAACCTCCCCCAAAC
AAAAGAGAAATGGTGTGGACGGCAGACAACTTTTCCTCTA
ACCACTTTGAAATAGTGACCTCTGCTGGCCAGTGGAAAAC
ACAAGCCTTCCAATCAACTCTTCTATGATTGAGCAAGGGT
TGAGTGAGCCAGGCTTGGTCCTTGTCCCTAGAACAAAAAC
CAGGTGTTGCATTACAAGGGACAGAAATCGTCACAAGGGT
TACCACGATGTAATTGGGATGTTAACAAAATTAAAGGCCA
GCCTTTCCATTTGCTCATCCGCCCAGAAGATTCTTTTTTC
AAGCCCAACAGTCTCTTATTTTTAAAATGTCATAATTGCA
TGCAAATGTTCCAGCAGAAAAACAATGCAAGGGGCATTAA
AAATCAATCTTTCATGTAAGCCTCAGATTTTCCAGCATGA
AGATCCAAAAGCAGAAGTGGTGACAAATGTGAGGAAAACA
GAGTGAAAAAGTCAGAACGCATCATTACAAATGTTACAAC
AAAAGGAGGAAAAAAAAAATCTCTGCGAGCACATGTCTAA
TTCAGCTGGGGTGAACAGCCAACTACAAAGAAGGCTTAAA
AACCCTGCAAACTTCTTACAGATAGGGCCCAGAAATCCAG
TTAGGACCTCGTCAGGAGTCTTTTCTTCAAGGAGAAGTGT
GCCTGATGGAGGAGACTAATCAAGAGACTACTGACTGGAA
TATTTAGATGTAAAACACATTCCCGCCTCTTAAGGTAGGA
AATAAAACAGAAGTTGTAAACTGGCAGTAGTAGGCTATGT
AGTTTAGTTTGGCATGCATTGTTTTTTGTTTTGTTTTCTT
TTGTTTCGAATTAATTAGTTGCCAACACTTCAAAAAGGGA
GATTTTGTATCAAAATGCAATTTTTTTTTTTTTTTTTGAC
TGGGTCTCACTCTGTCACCCGGGCTGGAATGCAGTGGTGT
GAACATGGCTTACTGCAGCCTTGCCTCCCCCAACCCCACC
CCACCCCACCCCACCCCAGATTCAAGTGATCCTCCTGCCT
CAGCCTCCTGAGTATCTGGGACTACAGGCACATGCCACCA
TTCCCGGCTACTTTTTGTACTTTTTGTAGAGACAAGGTTT
CGCCATGTTGCCCAGGCTGGTCTCCAGCTCCTGGGCTCAA
GCCATCCTCCAGCCTCGGCCTCCCAAAGTCCTGGGATTAA
AGGCATGAGCCGCCTGGCCTCGTTCTTATAAACAAATAGG
GAGCTCTAGCCACACTGGGCCAGCACTCCCCCATAGCAAC
AACAGCAGCTGGGGCCAAGCAGCAACAGCAGCCTTCCACA
TGCTCTCAGTGTGCTGTTCCCTGCCCAGTTGGCCTCACTC
ACCTCATCAATTGTCTGGCTTTTGTGAACAGTTAAGTCTG
AGACCCTGAGTGTGTAACAGCTCCAAGACACTGATGATGA
GTTCCATTCAGTTCAAACAAATATCAACTGTGTACAAGGT
ACTTTAATAGCCACTAGGGATATAAAGAGGAAGACACGAT
CCCTAAATCCAAGGAACTCATAGACCTTTGGAAAAGAGGG
CAAGCCAATTCACACTAATCATACATTATGACATGTGCAT
TGGAAAGGTACAAAAGTGGTAAAAACTAAAGGGATTAAAT
CAATGTTCTAGCTTTTTGAGACACTTACCTCACTGACGTC
CAGCCTTTCTTCTTTTCTAACATATGCACTTAAGGGTATA
AATTTCCCTCTAAGCATGGCTTTTGCTATATCTCACAAAT
TTCTTTCTTTTTTGTTTGTTTTGAGACAAGGTCTCACTCT
GCCTCCAGGCTGGAGTGCGGTGGCGCCATCTTGGCTCACC
ATAACCTCCGCCTCCCAGGTTCAAATGATTCTCCTGCCTC
AGCCTCCCAAGTAGGTGCAAGCCACTACCACCCAGCTAAT
TTTGTATTTTTAGTAGAGACAGGATTTCACCATGTTGGCC
AGGCTAGTCTCGAACTCCTGACCTCAGGTGATCCACCCAC
CTTGGTCTCCCACAGTGCTGGGATTATAGGTGTGAACCAC
TGCATCTGGCCTCAATATGTATTTTTATTACCACTCATTG
AAAAATATTTTTTTCTAACTTTTACCTATGTGATTTCTCC
TTTGACCCGTAGGTGATTTTAAAATGTATCTTACTTTCAA
AACATATGGAATGCTCTAATTATCATTTAAAATCGATCTC
TATTTAAATTGCCTTATAGACACAAATTTTAAATGATGTT
AATCCTTTGAGACTGAGACTTGCTCTACGGACCAACATAT
AGCCTGATTTGTAAATGTTCAAGATGAGCTTGAAAAGAAT
GCTTGGACTCCAGTAGGCAGGTGCGGTGCTCCTCATGTGT
CCCATAGGTCAACTCTGCTGATTATGTCATTCAAATATTC
TACATCCTTACTGATTTCCAAAGTCTACTTCTATCAGTTA
CCAAGAGGTGTGGAAAATAACTTTTTTTTTTTTTAATTTA
GACAGTCTTGCTCTGTCACCCAGGCTGGAGTGCAGTGGCG
TGATCTTGGCTCACTGCAACTTCTGCCTCCCAGGTTCAAG
TGATTCTCCTGCCTCAGCCTCCTGAGTAGCTGGGATTACA
GGTGCACACCACCATACCTGGCTGATTTTTGTATTTTTAG
TAAAGATGGGGTTTCACCATGATGGCCAGGCTGGTCTCGA
ACTCCTGACCTCACATGATCAGCCCACTTCAGCCTCCCAA
AGTGCTGGGATTACAAGTGTGAGCCATCACGCCCAGCCTG
TTCTGTCAGTTTTTATGTATTTTTTTTACTAAAGCAACAT
ACATAAAGTATACAAATCTTGCATATGCAATTCAATGAAT
TTTTATATGTATACACCCCCATAACTCAAATTAATACATG
GACATTTCCAGCACCTCAGAAGTTTTCCTCATGCCCTTCC
ACGAAGTCAATATACTGCCTCCTTCCCCATTACCACTACT
TTGACTTCTATCACCATTAAATTCTGCCTGTTCTCAATAT
GCATATAAATGTCATCATACAGTAGATATTCCTTTGTGTC
TGGCTTCTTTGGCTTAGTGTCTGCGAGCTCCATTCACATT
GTTACATTTAGCAGTAGTTCATTCTTTTGACTGCTAAGTA
ACATTGCACTGTAAAAGTATAGCACACTTTATTCCACTGT
TGATGAACACTTCAATTGTCTCTCATTGGGGACTATTGTG
AAAACTCCTGCTGGAGGCATCCTAGTAAACGTGACTTTTG
GTGGGCATATGCACTCATTTCTCTTGGACATTTACCAATT
AGCAGAACTGATAGGTCACAGGGTAGGCACATGTTTAGCT
TTATAGATATTGCCCATTTTTTCACTGCTTCCAGCAATTA
TATGAGAGTTTTAGTTGTTCTACATCCTCATCAACACCCG
TTATTATCAATCCTTTTATTTTTAGCCCTTCTAATGGGTG
TGTGTTAGTCTGTTTTCACGCTGCTCATAAAGACAAACCC
GAGACTGGGCAATTTACGAAGGAATGAGATTTAATGGAGA
TCTCACATTTCCACGTGGTTGGGGAGGCCTCACAATCATG
GTAGAAGGCAAGGAGGAGCTAGTCACATCTTATGTGGATG
GCAGCAGGCGAAGAGAGTTTGTACAGGCAAACTCCTGTTT
TTAAAGACATCAGCTGTCATGAGACTTACTCACTATCATG
AGAACAGCAAAGAAAAGACCCGCCCCCATGATTTAGTTAT
CTCCCACTGGGTCCCTCCCACAGCCCATGGGAATTATGGG
AGATACAAGATGAGATTTGGGTGGGGATACGGAGCCAAAT
CATATCATTCTGCCCCTGGCCCCTCCCAAATCACGTCTTC
ACATTTCAAAACCTTTCATGCCTTCCCAACAGACCCCCAA
AGTCTTAACTCAATTCAGTATTAACTCAAAAGTCCACAGT
CCAAAGTCTCATCTGAGACAAGGCAAGTCCCTTCCACCTA
TGAGCCTGTAAAATCAAAAGTGAGCTAGTTACTTCCAAGA
TACAATGGAGGTACAGGTATTAGGTAAATACAGCCATGCC
AAAAGGGAGAAATTGGCTAAAACAAAGTCCTCATGCAAGT
CCCAAATGCAGTGGGGCAGTCAAATTTTAAAGCTCCAAAA
TGGTCTCCCTTTGACACCATGTCTCAAACCCAGGTCACGT
TGATGCAAAAGGTGGGCTCCCACAGCCTTGGGCAGCTCCA
CCCCTGTGGCTTTGCAGGGTACAGCCCACCTCCTGACTGC
TTTCACAGGCTGGCATTGAGTGTCTGCAGCTTTTCCAGGC
ACATGGTGCAAGCTGTCAGTGGATCTACCATTCTGGGGTC
TAGAGGATAGTGGCCCTCTTCTCACAGCTTCACTAGGCAG
TGCCCCAGTAGGGACTCTGTGTGGGGCCTCCAACCCCACA
TTTTCCTTCTGCACTGCCCAAGCAGAAGTTCTTCATGAGG
GCCGATGCCTGTAGCAAACTTCTGCCTTGGTATCCAGGTG
TTTCCATACCTCCTCTGAAATCTGGGCGGAGATTCCCAAA
CCTTAATTCTTGACTTCTGTGCACCCACAAGCTTAACATC
ATGTGGAAGCTGCCAAGGTTTGGGGCTTCCACTCTCTGAA
GCAACAGCTCGAGCTGTACCTTGGCCCCTTTTAGTCATGG
CTGGAGTAGCTGGGATGCAGGCACCAAGTCCCTAGACTGC
ACACAGCAGAGGGAGCCTAAGCCTGGCTCACGAAACCATT
TTTTCCTTCTAAACCTCCAGGCCTGTGATGGGAGGGGCTG
CCACAAAGATCTCTGACATGCCCTGGAAACATTTTCTTCA
TTGTCTTGGTGATTAACATTTGGCTTCTCCTTATGCAAAT
TTCTGCATCCAGCTTGAATTTCTCCTCAAAAAATGGGATT
TTCTTTTCTATCACATTGTCAGGCTGCAAGTTTTCCAAAC
TTTTATGCTCTGTGTTCTTTTTAAAACTGAATGCCTTTAA
TAGAACCCAAGTAACCTCTTGAATGCTTTGCTGCTTAGAA
ATTTCTTCCACTGGCTGGGCATGGTGGCTCACACCTATAA
TCCCAGCACTTTGGGAGGCCGAGGTGGGTGGAATCACCTG
AGGTCAGGAGTTACAGACCAGCCAGACCCATATGGTGAAA
ACCTGTCTCTACTAAAATTACAAAAATTAGCCAGGCATGG
TGGTGTGTGCCTGTAGTCCCAGCTACTTGGGAGGCTGAGG
CAGGAAAATCACTTGAACCCGGAAGGTGAAGGCTGCAGTG
AGCTGAGATCATGCCACTGCACTCCAGCCTGGGTGACAGA
GCAAGACTCCCTCTCAAAAAAAAAAAAGAACAAATTTCTT
CCACCAGATACCCTAAATAATCTCTCTCAAGTTCAAAGTT
TCACAAATCTCGAGGGCAGGGGCAAAATGCCACCAGTCTC
TTCGCTAAAACATAAGAAGAGTCACTTTTGCTCCAGTTCC
CAACAAGTTCCTCATTTCCATCTGAGACCACCTCCACCTG
GACTATATCATCCATATTGCTATCAACATTTTGGGCAAAG
CCATTCAACAAGTCTCAAGGAAGTTCCAAACTGTCCTACA
TTTTCCTGTCTTCTTCTGAGCCCTCCAAATTGTTCTAACC
CCTGCCTGTTACCCAGTTCCAAAGTCACTTCCACATTTTC
AGGTATCTTTTCAGCGCCCTCACTCTACTGGTACCAATTT
ACTGTATTAATCTGTTTTCATGCTGTTGATAAAGACAAAC
CTGAGACTGGGCAATTTACAAAGGAAAGAGGCTTAATGGA
GAACTCACAGTTCCATGTCGACGCGGGAGCCTCACAATCA
TGGCGGAAGGCAAGGAGGAGCAAGTCACATCTTAGGTGGA
TGGTGGCAGGCAAAGAGAGAGCTTGTGCAGATAAACTCCT
GTTTTTAAAGTCCTCAGATGTCATGTGACTCATTCACTAT
CACGAGAACAGCACAGGAAAGACCTGCCCCATGATTCAGT
TATCTCCCACTGGGTCCCTCCCATAACACATGAGAATTAT
GGGAGCTACAAGATGAGATTTGGGTGGGGACACAGAGCCA
ACCATATCAGGGTATGTAGTGGTGTCTCATTACATTTTAA
GTTTGTATTTTCCTAATAACTAAGGGTGCTTATTTCTCTT
ACAGGCCATTGGGATAAACTCTTTTGAAGCACCTATTCAT
CTTTTGCCCATACTGCTTTATGTACTTAGAGGTTATAGAA
GTTGCATTAACATTTAGAACTGTATCATATTGGCCAGGCA
CAGTGGCTCACGCCTGTAATCCCAGCACTTTAGGAGGCCG
AGGCAGGATCACTTGAGCCCAGGAGTTCGAGACCAGCCTG
GGAAACATGGTGAGAACCTGTTCCCACAAAAAAAAAAAAA
AAAAATTAGCCAGGCATGGTGGTGTGTGCCTGTAGTCCCA
GCTACTCAGGAGGCTGAGGCAGGAGAATGGTGTGAACTCT
GGAGGGCGGAGTTTGCAGTGAGCCGAGATTGCTTCCACTG
CACTCCAGGCCTGAGCAACAGAGCAAGACTCTGTCTCAAC
AAAAGAAAAAAAAAAAGAACTGTATCATATTAAATGAACC
TTTTTTAAAAAATCTTTTATTATTTTGAGGTGCCCCTATT
TATCTCTAGTAAGGCTTTCTGTCTTAAAGTGTACTTTGTC
AAAAACTTACATAGCTATACCAGCTTTCATTTAGTGTTTG
CATGTTCATCTTTTCCTATCCTTTTACTTTCAACGTATCT
ATCCTTATAATGAAATCTCTCAGCTATTGTTGAAATCTCT
CAGGTATTGTTTGTCTGAAAAAAAAGTCTTTATTTCCCCA
TCATTTTAAAAGATTAATGCTGGGTATAAAATTCTAGGTT
AGTAGAGTCCTTTCGGCAATTTAAAATGTCCATTTCGTTG
TCTTCAGTTGTTTTTGTTGAGAATTGCTGCTCATTTGGAA
GTGGCCTTTGGCCAGGCACGATGGCTTACACCTATAATCC
CAGCACTTTGGGAGGCAGAGGCAGGATCACTTGAGCCCAG
GAGTTCGAGACCAGCCTGGGAAACATGGTGAGAACCTGTT
CCCACAAAAAGTGTAAAGATTAGCCGGGCGTGGTGGCTCA
TGTCTATAGTCCCAGCTACCAGGGGGCTGAGGCGAGAGGA
CTGCTTGAGCCTGGGAGGTCAAGGCTACGGTGAGCCAAGA
TCATGTCACTATACTCCAGCCTGGGCAACAGAGCCAGACC
CTGTCTCAAAAATAAAATAAAGGTGGTCTTTTTTCTCTCT
ACTTTGAAGACTTCGTCTTTGGTTTTTAGTGCCTTTACTG
TGATGTAGTTCAGTGTGGGTTCTTTTTATTTATCTGTTTA
GGGCTCATAAAGCTTTTTCAATCTGTGGCTTGATGTCTCA
GGTTTGGAAAGTTCTCTGTTTCATATCTTCAGAACTGCTT
CTGGTCCATTAGATCTCCCTCTCCTTCCAGGATTCCAATT
ACACTTATACATTTTCTCATTGTATCATCTATTTTAACCT
GTCTTCTGTATTTTAATATTTTTGACTTTCAAAGCTTTAT
TCTGTATAGTTTCTTCTGACCTATCTTCAGTCATTTTCTT
CAGCTATGTCTAATCTGCCATTAAACCTACCCACTGACCT
CTTATTTTTAGTTATCCTGTTTCTGTTGTAGAATTTCTCC
ATGGTCCATTATCAAATTTTATATAAATGTTTTATAAGTA
CCTAACCACAAATTATATAGTATATGTAAATATGTAGCTT
CCAGTTCCCTAATGAATTAGAATTTTTAGTCTCATTGAAT
ATAGCAGTAATAACTATTTTAAAATCTCCGATAACTCTCT
CATGCAGAGTCCCTATGGATCAATCTATTGTCTATTGCTT
TTGTTGGTTCTCATTCATGTTATGCTGTCTCTTCCTGAGC
CTGGCTATTTTTAATGGTGTGTAGACACTGTATTTGAAAA
CTTGTTTATAGATATAATTAAGGCCTATGGTGTTGTGTTC
CTCAGAAAGGATTTATTATAGCTTCTGCCAGGGCCTGGAA
ATACTGGCAAACAGAGATAATCTCAATCCAATTTAATGAG
GATTCTCCCTCAACTAGTTTATGGCATCTACTTCCTCTTC
ATCCTTCCTCCTAAGGTGAAGCACTTTGGGGTCCCAACCC
AAGGCAAGGGGATTTGCCAGCTCCTCTTTGCAGGCCTTGA
TTACCAAATTTTGTCCTCTACCTGGGAGGCTCTGGGAACT
GCCCCTACTGTCCATCTCGTCCTGATCAACAAAGGTAGGC
TTGTAGAAGCTATGTTGGCACACCATGGCCTTGTCCCTCA
CGCCTAATTAGACCCTTGGATACTTCATCCATTTGGGCTA
ATTTCTTTCAATCAGGAATTTGGTTGGTATTCAGAACCAG
CTGGTCAGTCTCTATTACATTGTAAACTCGGGAGCTGGAT
GGAGTGGCAGAAAGCAAGGAGGGAGAATAAAACGTATGTG
CAGAAAACAGCTGAGAAGGAGACCATGAGAGCTCTTCAGG
TTCTTCCTGGGGTCTGAAACCTATACTTGTGCTCACCAAG
ACTTTCCTGTGCCTCAGAATCCACTCTCCTTTCTGTGCTT
AACCTAACTAAGGCAAACAAACATCACAATATAGTTAGGA
AGAGACCAGCGTTTAACATTTTTTAAGACTACACACCACT
CTTACTAATGGCTTGAGAGGTAAAAGGATAAACCAACCAA
TAGTCAACATACCTTCAAACGACCAGCAAGGTAAAAATCT
GATTTAGAGGTCACCTCCCAGTGTTTCTCTGCCAGGCATT
CCATGGGACTTCCAGAACCACTTTACCAACAGAATCACTT
ATAAAGCACACTCAAAATCTGGTAAAATACATGTGAGCAG
GGACAGCGTGAGCACTTGAGGGCAGTCCAGCCACACAGCT
CTGCAAAATGAGGTGGGTGACAAAGTGGGCTAGCACCAGG
ACATCTAAGGACATGCTATGGTTAATGATAATGATGGTTA
AGCTCATTCTAAAGAATGGGAAGTTTTTGCCAAAAAGATA
GAAATTCAGGTAAAGGGAACACGCACCAGCACAGAATGGT
GTGAAAAGGCAACCCATGTCATGTCACCTGCTGCAACTTC
AAGATAAGTATCTGGGTCCGGGTGCGGTGGCTCACGCTTG
TAATCCCAGCACTTTGGGAGGCCGAGGCGGGCGGATTGCT
TAAGCACAGGAGTTTGATACCAGCCTGGGCAATAGTGGGA
CCTTGTGTCTACAAAAAATAGAGAATATGGCCAGACGTGG
CAGTGTGTACTATGATCCTAGCTACTTGGGAGGCTGAGGT
GGGTGGATTGCTTAAGCACAGGAGTTTGATACCAGCCTGG
GCAATAGTGGGACCTTGTGTCTACAAAAAAAAAAAAAAAA
GATAAGTATCTGAACACCTGAACATTGCTCAGCATTCCTG
CATTACCTAGAGATTTAACTGTACTCTTCAAGCTTTTCAA
TAACTGAATCAGATGGAAGAACTCTACAGCGAATGATAGT
TCATATTGCTTCAGACACTCATCTGAGAGAAGACATTAGC
AATCCACTAGAACAGTGGTTCTCAAAGTATGGTCTCAGGA
CTAGCAGCATCAGCATCACCTGGTGATGTGTTAGAAATGC
AAATTATTGGGCCCTACCCTAGACTTACTGAATCAGAAAC
TCTAGGCTGGGTGCCATGGCTCACACCTATAATCCCAGCA
TTTTGGGAGGCTGAGGTGGGTGGATTGCTTAAGCACAGGA
GTTTGATACCAGCCTGGGCAATAGTGGGACCTTGTGTCTA
CAAAAAATAGAGAATATGGCCAGACGTGGCAGTGTGTACT
ATGATCCTAGCTACTTGGGAGGCTGAAGTGGGAGGATTGC
TTGAGCCTGAGAGGTCAAGGCTACAGAGGGCCAGGATCAT
GTCACTGCACTCCAGCCTGGGTGACAGAGAAAAAGACCCT
GTGGAAGGATGGAAGGAAGGAAAAGAAACTCTGGAGGTGG
GGCCAGTAAATCTGTTTTAATAAGCTCCTCAAGAGATTCT
GATACATGCTAAAGTATGATCTAGAATAAACCCTTCTCAC
AATGTGATTCTGCTTAGACTTTTATTAAAAATTACATCTC
TTGGGAACCAGCTGAGACCTCTTGAAGCAAAATCTGCACT
GTCGTGGAGCCCAGATTCTACATAGCTACTAAGCCCCCCT
GGTGATTCCGATGCACAGCGGGTTTCAAATACCCCATTAG
ATTATAAACTCCTTGAGAGCAGGGGCTGTCTTGTTCAGTT
TATTTCTAATTGTTGTGCCATAAGAGACACTCAGTGAATG
TTTGTGAATGATCAGCTGATTCCACATCAACTTGCCCATC
ACGACAGCAACTTGTGCCAAGGCGGCTTAGAGGTATGTGT
TTATCCATCCCCTTTCTTGCCCCTCAAAACAATAAAGATT
TTGCTTATTTAAAAATGGTCAGCAGCTTGCTAAGCATAGC
TGGATTGTTAACTGATGAATGAAAGCCATCTTTGTTTTAA
GCTATTTGGTTGTAAAGAAAGGTAACTATGGGTTAGGAGA
GCTAGAGGGAATTTGAGGTACCTCAACTACCTAGAGGTGA
AGTTCAGATTAATTTAAGTAACGTTGACAGACGTAACTGT
TAGCCTAGGGGAATACGATCCGTTTGGAAACACTATTTTG
GCAAGAAAAGAAACTTCTGTTAAGGGATGGCTTTCAGCAC
CTCCACCCTTTGTTTAGTTTTGTCAGCCAAGACAACAAAG
AATGAGACTTTCTGAATTCAGGCTCCTTAGAGTTACCATG
AAACCCACCGAATCAGTCTAGGTTAAGGGCAAAAGCTGAC
TTCTCAAGAAGTTCAACTCTTTCAGGTTTTATAAGCAACA
ACTCTGAGACTAAATTGAAATGATTCAGGAAACATCACCA
CCACCACCACCCCACCCAGAAATTAAATAATTGACCTTTT
ACAGACACACATATTTCAATTAATTGTTCCATTTTTTAAA
ATTGCCAATTTATTTTTCTACCCAATCCAGTATCAACGAT
ATACAAAAGGATATAAACAGACGGATGACACACCAAACAA
TTACCAAGGAACAAATCCTGCAAAGTAACAAATTGTTGCT
TATCCACGTCCACTCAACTGTACAAGGTTTCTTTCTAGGA
CAATTTCCCAGTTCTCTGGGAAAGAAGTTCTGTGGATTTA
TACCTTCCATAAGGGTCAAGCAAACGTGCTAAGAGCTGAT
ACCATCATGTTTTTATACTAACAGCCAAGAAAGGCTTTTA
AAGAACACTCTCCTTCAGGCCAATGTTACAGCATTAGTGG
GCTCATAGACAGGATGTGACTTCATCAAAGGAAATGCTTC
TCTCCTCTTGGCCTCCCTAAGGTCCTCCTCCTAGTACACA
GGAGGAGCTCCCCATAATAACACCCTAGTTCCAACAGATG
GTGTGTAGATTATCAACACACAATGAGAAAAGAAGCTGAC
CCCCTTACCTACCAAATACAATACAGATCTGGGGAGGCAG
TTTCCAGATCTTCAACAGGCAGACACTATGAGGCCTGTAT
TTAGTACACAGCACATTCTCTTGAGAGAAAACAGGAATGA
ACATTCTCAGAAACATTCACATTGCTCATCAAATGTAGGT
TTACCCAAAGTATATAGGAAATGGCAAAAACCTAAACCTA
GCTGGACATTTTATACAAGTAAGTCAAAGTTCAAAGAATC
ATCCTATCTTTATTCTCAGAAATCCAATGGGTTGAATATC
ACAGTTCTTCTTTAATGGAAGCAGAAGATTCAGAGTCCTT
GTCTCCCAAAATGCCTCAGCCAGGGTCAGCACAGAGAGTG
GAATATAAAAAGCTTAATTGTGTTAATACATGGAAGACAA
CAGCTCTCAGTCAACCTAGCCACAATTTTCTGTCTTGGCC
ATCTGTAAGAAACGACTACATTTGAAATTCAACTTTCACA
TTCAAAAAAAGAAATCAATTCAGCTTCAGACACAAAGCAA
AACCAAAAACAAAAAAACAAATGGCAATAGCCTACATATC
TAAACACTTGACAATCGGGGAACTGTCCCACAGTGATACG
CTCAAGGCCAGTAGCACCCATTTTGGCATGTACTGGTTGA
AGGGGCAACAGGACCTGGAGCTAAAATATTCAATTATAAA
GATATAATACATCAATGAATCAGACAAAAGTAGACATATA
TGATACCACATTAAAGATTCATATACAGTACTGTGCTGAC
TGTAAAGAAAATATTTTGGGACACTAGAAGGAAAAGACAA
TAGGAAAAGAATTACCAAGGAGCATTTCAGTCCAAAGCCA
GTCCAGTGAATATCTATGACTAGGATTTCCAGTCTTTGAT
CTCCAAAGAGGCTGATCTAACAAATTCTAACAATACTTCG
TTCACATTAGGGACACACAACATACTTCCAAGTACAGTAA
TCCCTCTGACGTTTTGGTTTCACTTGCTATTTGATGACTA
AGTTGTTTGTGGCTATAAAGATCTTCCTCTTTTAATTAGC
CATTTAACACTACAGAGGCTGCTCCCTTTGACAGACCAGA
CAAGTTTCACAGAATTTGATCTAAGGAAGATGAATGGTGG
GGAAAAAAGGGAACATTTCCTGGGTTTTTTTGCAAACCTT
TTTCTCTTGCTTGAAAAACTCTGCAATCACTTAATGTTTT
GCTCCAGAAAAAGAAAGCAAAACTAGCTGGGAAAATACCC
ATACATTAATACTTTGTGTTTACCAGTATGATACAAAATA
AATTCATAGATGTCAGTCAATTGTTTCTTAAAGACCAAAT
GTGAATTTTTAATCTTGTAACTTAAGAACTGAGTTTTTCC
ACATTCCTTTATATACAGTTAGCATCTGTAAACTGAGACC
CTTTTTTGGGTAATCATACAAATTTAACTTGTCCCTGGAA
ACAAAAACCCAACCTAACAGATTAACAAAATATGTCCCTT
AGACAATATTTTTTGTGAATATTGCTGCATTGTTACCATC
TTTATCCTTCAGTAAATGAAACTACACTTAAAAAGTTTAT
GTATTGTGAGTTTACAAAGAGCTAAACTCTTAATTAAGAA
GACTATGAAGTCAACCTACACTCATTTCAGAACTGGCTTC
CCTCTTTTCAAAAGTAAGTTCTAAAAGTTTTTTAGTTATT
ATTATTAAGTTATATGAGCTACAGACATTTCAACTGCCAT
CAATGCTTCTGTAAAATTGAATAAAGATTTTATTATACCA
CACACACAAAAAGCAATCGGTACAGAAAAGGCAGTTTTCA
GTTATGCTGTTGAGAATTTCTTACCATGATTTCTCCCATT
AAAGTATAGTTTTCAAAGCAACCACCACGACAAAGGAAGC
ATCTAATTAGTCCGTTTTCTTCTGATCCAAGAATGCTGAA
CATTTACTGTCCCATCTGTAGTTGTATCAGCAGTGTAATG
AACACAGTTTATATTACTTAACTATTCTTTGAACTCCAAG
AACTGTTGAAGTCTTTTCTGATGTTCTGCAGATGCTTGCA
CAGCACTAAATGAAACATAAATTCAAAGCATAAGCTTTAT
TTTACATTAAGCATATTAAGTGAACCACAGAGCAGAGAGT
CAATATTTTTCAAAACAATTAAAAATGAATAGAAGTCTTC
ACTTATTTAGTATTTCTGAAAAAGCTGGATGAAAACTCTT
TTTAATCTAATGAAGAGGAGGGCTTGCATTCAGTAATGGC
AGGCTTCTATCTTCTAAAAGACCAAACAAATTAAGACTGA
CAAGCGAAGGCATTGACTTTAACCTGCTCTGCTATGGAAC
CTGCTGTGCAGAGTTCCAGGCCTTGTAGTAGATTTTCTGG
ATTTTATTATTTTATTTAAACCAGATTCCAACATTATCTT
TGAGTTGTGGAGTATCTGAATTGCCTTTAATACAAAATCC
TTTAAACTAAAATGTTTGGTTAAAACACAATAGACTCCAT
TAATTGTTTCCAAAGGTAACAGCTTGGTGGTTTAGATTGA
CTTCTCCCTTTGAACATAAGTTATGCTTTGGATGGGAACA
CTGAGTTCTCTCTCCACCCTCACCATCACGAAAATATATT
ACCTTGACAAAATTAGGGCAAATATATACTGAAACTAGTA
AAATACTTCCTCTTAAAATTCTGGGCAAAAATTGAATATA
AAGAAAGATTCCGGTTTTCTAGTTCTTGAATAGGTCACCG
CTTTTTAAAGTGCCAAGACAGTCTTATTTTAATAATTTTG
TTATGAATTGCCCTAAGATGTCTTATAGACATCTTTGCTT
TCTTGAACCATGTACCTCCAATTGAACCATTTCAAGTATT
TTACTGTAAAAAGATGCCCTCTAGGTGCTAGTGAGGCTGT
CTTGTCTAACTTAATGGCTCTGGAACTCTCTCAAACACCA
AATCTGTGGCTTTCCCATGACATTTCTCTCTGCTAGCAGG
TAGTAAAGTGTCCCTTACAATTTGCTGTTAGTACTCCTGA
CTCTAGTAGCAATCTCTGCCCCTCAAATAAATTTTGATAT
GGGCCAGGCATGGTGGCTCACACCTGTAATCCCAACATTT
TGAGAGGCCTGAGGCAGGAGAACTGCTTGAGCTCAGGAGT
TTGAGGCTGCAGTGAACTATGCTACGATCTTGTCACTGCA
CTCCAGCCTGGGCAACAGAGCAAGACCCTGACTCATAGGC
TGGAAAACCAGAATTAAATTAACCTAAATTAGGAGTAAAT
GGGAGGTGGCAGGGAATGGGGAGATGTATGTCAAAGGATA
GAAAGTTGCACATATGTAGGATGAACAAGTCTAGAGACCT
AATGTATAACATGAGGACTATGGCTAACAAAATTGTATTG
TACTAGGTATTTTTGTTAAATAAGCAGATTTTAGCTGCCC
TTGACATACACACAAGAAAGTAACTATGTGAGATGACAGA
CATGTTAATTTACTCCACTACAGTAAACATTTTACTATTT
ATTATACAGTAATAATAAGTATCATGATAATGTATACTGC
ACAGTGGGCTTTACCTATGTATGATCCCATTTTATCTTTA
CTAACAACAAATGAAACCAAGTGGGTGTAAGAACGTTCCC
TTTCATGGGGACAAAAACTGTATCAGAAAGATCCAGAAGT
TAGGGGAAACACCACAGTGTAGGTTAGGAGTACAGACACT
ATAGATAGAACCCCAGGGTTAGAAAGATTTGCATCTGAAT
CCTGGTTCTGCAACTCACTACTTGCATAATCTTGGGTGAG
TTACTTAAAACACTAGGAAACTTGCTCACAATCACAGATA
GCCAATGATGCAGACAGAAATCCAGATATTTTAACTCCAG
ATCTAGCATTCTTTCCACTATATGATACTGTCCTACATTT
GTACAAACAGCCTCCACTGATTTTATCAACTTTGGCGCAT
ATATAAAATATTGCTCTCTTCAGAGAAAAGAAACTAAGGT
GGAATTTCATTCTCACAATTTTTATTTTATTTTATTTACG
TATTTATTTATTTTTGAGGCAGCATCTCGCTAAAATATGG
CTCTTTACAGAGAAAAGAAACTAAGGCGGAATTTCATTCT
CACAATTTTTATTTATTTATGTATTTATTTATTTATTTAT
CTCTGAGGCAGGGTCTTGCTCGGTCGCCCAGGCTAGAGTG
CAGTGATACAGTATTGGCTCACTGCAACCTCCACTTCCCA
GGTTCAAGTGATTCTTCTGCGTCAGCTTCTGGAGTAGCTG
AGATTATAGTTGCCTGCCACCATGCCCAGCTAATTTTTGT
ATTTTTAGTAGAGATGGGGTTTCACCATGTTGACCAGGCT
GGTCTCAAACTCCTGACCTAAGATGATCCACCCACCTTGG
CCTCCCAAAGTGCTGGGATTACAGCCGCGAGCCACTGCAC
CCGGCCCATTCTCATAATCCATTCTCATAATTTTTAATCA
GTCATCTATATCTCTCTCTTTTTTTTTTTTTTGAGACAGA
GTCTTGCTCTGTCCCCAGGCTGGAGTGCAGTGGCTGATCT
CCGCCACTGCAAGCTCCGCCTCCCGGTTCACGCCATTCTC
CTGCCTCAGCCTCCCGAGTAGCTGGGACTACAGGCGCCCG
CCACCACGCCGGCCCTTGTGCCCAGTAGAGATGGGGTTTC
ACCGTGTTAGCTAGGATGGTCTCGATCTCCTGACCTGCGT
GATCCACCCGCCTCAGCCTCCCAAAGTGCTGGGATTACAG
GCTTGAGCCACACAGCTTGACCTCTCTTTTTTTTTTTTCT
TTGAGACAGAGTCTTGCTCTGTCCCCAGGCTGGAGTGCAG
TGATACAGTATTGGCTCACTGCAACCTCCACTTCCCAGGT
TCAAGTGATTCTTCTGCGTCAGCTTCTGGAGTAGCTGAGA
TTATAGTTGCCTGCCACCATGCCCAGCTAAATTTTTGTAT
TTTTGGTAGAGACGGGGTTTCACCATGTTGGCCAGGCTGA
TCTCAAACTCCTGACCTGAGGTGATCCACCCACCTCGGCC
CCCAAAGTGCTGGGATAACGTCCTTATAGGCATGGACCAC
TGTGCTTGGCCTATATCACTTTCTTATCTAAATCCCTATG
CTCCCCTTTTCTTCTTGCCTTTTTTCCCCCAGGGGAATGT
TACAGTCCTGCTATTTATCCGGCCACTGATTAAGCTGGCT
AAAGCTGGCAAGAACTTCAAATTAATCTCGCATACAATGT
CCCCCCGGCCTGGCCATGAGCACAGTCAGGCAAAGTCTAC
GGGTATGCCCTTCTCCTTGCTTTTGTTCTATCATTAATAT
ACGTCATATCTATTTCATTCTCTAAATTCATCAGTATTTT
CTGAATGTGTCCTACATATTAATTTATATCTTGGAGGCAG
TCTAGTGTTGTAGATAGAAAGATTAAAGATTTTTAGCCCG
CGCGCGGTGGCTCACGCTTGTAATCCCAGCACTTTGGGAG
TCTGAGGCGGGCGGATCATGAGGTCAGGAGATCGAGACCA
CGGTGAAACCCCGTCTCTACTAAAAATACAAAAAATTAGC
TGGGCGTGGTGGCGGGCGCCTGTAGTCCCAGCTACTCGGA
GAGGCTGAGGCAGGAGAATGGCGCGGAACCCGGGAGGCGG
AGGCTTGCAGTGAGCCGAGATCACGCCACTGCACTCCAGC
CTGGGTGACAGAGATCCTACCTCAAAAAAAAAAAAAAAAA
AAAGAAACATTAAAGATTTTTAAGAGAAAGAAAGACTTGA
TTATTTCAGGTTCATGTTTAATACTCATGTGCTATCAGGC
AAGTTTTAACATCTCTATGCCTCAGTTTTCGTATCTGTAC
AATTATGATAATTTCTACACTTCACAGGGTCTTTGAAAAG
AGTAAATGAAAAAACACAAAGTTCTAAGTGTATTGTCTAG
AATAGCACTATCTGATAAAATTTTCTAGAATTAGGGAAAG
ATTTTATACTTCTGTTGTCCAATACAGTAGCTACTAAATA
CATGTAGTTATTAAGTACTTCAAATGTGGCTAGGGTGACT
GACAAATTGAATTTTTAACTTTGTTTAACTTTAATTTAAA
TTGGAAGTCTTAAACTATTCATTGATTGCATACAAAAACA
GCAGAGCAATCTCTCATGTCTTCTAAAGTTCATTTATAAT
TGTGATAAATATAAATATAGTTTAGTTACTAAGCTAGTAT
CCCTCATCCTGCCTAGCCAGATCATTTCACAAGAGGAAAG
CAGTAAACATCAATAAAACTAAATATAAACAGGCTTGGCA
TTTGTGGTTTTCTCTCTGGTTCTGTTTCTCAAGGTGTTGT
GATCTGTCGGTGTTTTTCCAGCATGAATCACAAAGCATCA
GGGATTCATTTCTGGAATACTTTGCTCACCCCAAGTCTTC
AGTTTGCTGACCAAGATATAACAATAGAATTAGTTTTAAT
ATGCTTTTCTGGAAAGGTACTCGGGTTTTCTGCTCTTTTT
TTCTCCCTTAAGGATCTTTTGGTAATTTAAAAATATACAT
ATAATTAAATTTGCTGCATTTATAACTTTCTGTCTTCTTT
TGTCCATTTGAAAGAAATCCCCAAAGCTTTATGATGGGCC
AAATTTTAAAATATAAATATTAAGTCCACATCCAAGCTGT
AAGTTCACAGTAAGAATCATCAAGGTCCCAAAAGAACACT
TTCAACACATGAGCCTTATCATTCCCACACCTATTTCTAA
GGAAAGCTCCCCAGAATAGGTATCATCATGGATCAAAACG
GGTAAACTTACTTCAGATGTTCACCAAATGTAGTAGTTAT
TCGATAGATGGCAGTTTTTAGTGATGCTCTGAACGCAAAT
CTTAATGTTTTATATGAAGTGTCCACAAGGCTTCCTGAAA
TCCGGGGTGGTTTACTGGAAGCATGAGGAAGCTTAAAGAA
CTTGTCAACTGCCTACACCAAGAGAGAAAACACATCAGTT
TAGATTATAAAGAAAGCCACCCTAGGCCAGGTGCTGTGGC
TCACATGTGTAGTCCCAACACTTTGGAAGGACAAGGTGGG
AGGACTGCTTGAGCCCAGGAGTTCCACTGTACTCCAGACT
GGGCGACAGAGATCCTATCTCAAAAAAAATTAAGTTAAAT
TAAATTAAAAATAAAAAAAAAAGTCACTTTAGTCCAAAGA
ATTAAGATTTGAGATAGATACAAATGGATATATACAGAGA
GATATACACATATCTATAGATATGCTGTAACACATTTTTT
ATTGTAGATCACAGTCAAAATAGTTTCATAAACAATGCAA
TAGGGAGGCTGAGCTACTATGACAGTTACCAGGCCCCCCA
AAAATCCAGACTTGCCCTTGGAAATGAAGCTATCATTCAA
TATCCTTGAAAATGCAAAGCTTGAAGTCAAACACTGATGT
CCTACTCTGCTTATGATGTGACAGGCAGGAGGAGCTTTAT
TAAAAGACCTCAGCAAAAAAAAGACCAAAACTTTATACTT
TACAGAAGTGGTTATTCATTAGTTTATCTGCCTTTTCAAT
TCAGATAAGGCATTTATGAGCAATGACAGATGATACTGTT
ACATCATGAGGTCCCCATGGAAAAATAAACTGACAAGATA
CAACGGTATAAGCATACTATTTACAGTTATGAATGTAACC
ACCAAAAGAACTGAAAACAAAAATAATTAAAATTATTTTT
GCCATCATGTTCTTAATTTCAAGAGCTCTTTAACATCATG
TGTTCTTTTTAATTTTAGCATCCTATTTTTGTTTCTAAGA
TGCAATGTCCTTTCTTATTTCTGAGGATTCTGATGACAGC
TTTTTTGTTTTTTAGTTTCTTCCAAGCTGATTTTCCCCCT
TTGCTCCCTTTAGTCTCCAACTTCTGCATGAGAGACTTTC
CTCAGAAATCTAGTGATCCTCATTCACAACTGCAAGTGGG
ACCTGCTAAAGAGCTGAGCACCAATTCTAAGTGCATGACT
GGGGATTACAGACAAGTGGCTCTTCAGAGTGGGTCATCTG
CAGGGACTTCTGGGGGGTGAACCCTCAACTCAGTCACTTT
AGGTCTTTCTTCTTGGACTGGTCAGAGTGCCCAAAGAAAA
GTCTTCTAGTATCCTGACTATAGGGCCTGCCCCAGTGTTC
TAAAGCCAAGTGGACACCAGGGCTTTTGAACTCATCCCTC
TCCTTTAGTACAGCACCCACAACTCCCCCAGACTGGGTGT
TCTACTCTCTCTTAAAGGATAAACCTCAGACTACAGTGGA
GGAGGAGCAATTACCCCACAGCATAGGATCTAGGGATCTA
ACTAATTTTCAAACAGCTCTCATCCAAACCTCTTTATTTT
GGGTACCTGTCCCTTCACCCTTGGTTCTAGAGTTACTTGG
TGCTTCTCCCACCACCAATTTGAAATCTACCTCTGGAATC
TGCTAAGTTAGCTATCTCAACCATCTGCTTTCCAGCTTTG
AAAGTTTTGTTGCTATTATGTCCTCTCCTGTTTATGGATT
TATGTATTATAAAATACCTTTTCTATAGTTTAGTAGAGTT
TTGGGGAAGGAACAAAATTTGATGCATGTGTTCAGTCTGC
CACGGTCACTTTAGTGTTATTTAATATTTCACTGAATTTC
ACTGAATTTACTGTTATTTAAGTATTTCACTGAATTTCAA
CTACTACCTAAAATTATCTCAAGCATGTTCCAGTCTTGGG
AAACACTTTTAAAAGTGATAGTTGAAAAAATAAATGATTG
GATTCAGAGTTATCGTGGTAGACTGAACAAATGCATCAAA
TCTTGTTCCATCATAATGCAAAAGTTATATTCTTTTCAAT
TTTCCTGCAAATGTCCTGATTAACCCTCAGTATACCAGGA
AAAATCATCATCATCATTACCGCCTGGGTCCTATGAATAC
TTTATATTTTTTGTAGTCTAAAATCATTTTACAAACAATT
TACAGATGACAAGGTAATGTAAAATAACATCATAAAACTT
TAAATAAGAAGGCCAGGCACAATGGCTCACACTTGTAATC
CCAGCACTTTGGGAGGCTGAGGCAGGAGGACTGCTTGAAG
CCAGGAGTTCTAGACCAGCCTGGGCAACATAGAAAGACTC
TGTCACTACAACAATTTAAAAATTAACTGTATGTGGTCCA
ATACCTGTACTCACAACTACTTGAGAGACTGAGGTGGGTG
GGAGGATTACTTGAGCCCAAGAGTTCAAGGTTACAGTGAA
CCATGATCATGCCACTGTACTCTAGCCTGGGCAACAGAGC
AACACCCTGTCTCTAAAAAAATAAATAAAATAAAATAAAA
ATGAAAATAAGAATATAAACGTGGCAAATCCAAATTTTCA
TTCCTTATTTTCTAGGTTTTGAAGGTATACACACCTGAAA
TGAGCAATGTCCTTTGAATGCCACTAGCTGTTCACCAGCT
ATTACGCATAAATCTGGAATACGTCCATCTTGTAAATACT
AACTCCAAATTTAAGCTGTATCCCTAATAGGTTCTAGCTC
ATCAATACTTCTGGTTCTTTTTCTTGCAATTTGCACCATC
AAAATGCAGTACCTTAAAAAACTTTTCACAACTCATAATT
TTGCTGAAGAAAGTACAGCCATTTTCTTTGCACCTTAATT
GCAAAACATTTTCTTTTTCTTTTTAGTTTTGAGACAGATT
ATCACTCTGTCGCCCAGGCTGGAGTACAGTAGTGTGATCT
CGGCTCACTGCAACCTCTGCCTCCAGGGTTCAAGCGATTC
TCCTGCCTCAACCTTCCAAGTAGCTGGGATCACAGGTGCC
CGCCACCACGCCCAGCTAATTTTTTCGTATTTTTAGTAGA
GGGAGGGTTTCACCATATTGGCCAGGCTGGTTTTGAACTT
CTGACCTCAAGTGATCCGCCCGCCTCAGCCTCCCAAAGTG
CTAGGATTACAGGTGTGAGCCACCGCACCTGGCTGCAAAA
CATTTTCATTCTTAGCTTTATAAATACAAATTCCAATGAT
CAGTCCCAATGGCTTTTTTCTTCGACACCACCTATTGCCT
TCTTATCTTTGTATACGCACACCTACCTCCAGCATTTATC
CCCTTACAAACTGTATAAAGCAAATTTTGGTGCATAAATA
CAACAGAAAATGAAGGAACACTGGTCATGTGTACTCTTAG
CAAAATGAGAGATTTAAGTTTTTATTATAAAATACTGTGG
GATGAAGTCTTTGCTGTTGAATGACTTACTAGATAAGCAT
ACCACATATATTTCCTTGCTCTCCTTAAAAACATATTGTT
CTATAATCCTTGAGTTTCAGGAAAACATATCTAGAATATC
ATCAACTGAAGGTTCACAGTCTGAAATTCCTTTTTTTTTT
TTTTTGAGATGGAGTCTCACTCTGTCATCCTGGCTGGAGT
GCAGTGGCACAATCTCAGCACACTGCAACCTCTGCCTCCC
TGGTTCAAGCGATCCTCCCACCTCAGCCTCCCTAGTAGCT
AGGATTACAGGCATGCACCACCATGCCCAGCTAATTTATT
GCTATTTTCAGTAGAGACAGGGTCTCACCATGTTGGCCAG
GCTGGTCTCGAACTCCTGACCTCAAGTGATCTGCCTTCCC
CGGTTTCCCAAAGTGCTGGGATTGCAGGTGTGAGCCTGAA
ATTCCTCTTATGTGATCAATTTCACCATCATCATTAAAGT
CTAGAGCTGCGCTGTCCAACATGGCAGCCACTAGCCACAT
GTAGCTATTGAGCACCTGAAATGTGGCGGGTCTGAATTGA
GATATGCTACAAAGTGAAAAACAAACACCAGATTTCTAAG
AATTAGCATGTAAAAATGGATATAAAAGATCTCATTAGTA
ATTTTATCTTCATTACATGATAAAATGATACTACCTTAAA
TACTGGGTTAAATAAACTGTACTATTAATTTCACCTGTAT
TTTGTTAATGTATCTATCAGAAAATATAAGATTACATAGA
TGACTGCATTTTATTTCTATTGGACAGAACTGGTCTAGAG
TGCTGCTGTCTCTCTGCATTTGTCTTCCAATGTGTCTCAG
TAATTGTTTTTAACATATTGGCAATTTTCTTCCCTTTACC
ATGTGGACAGAAAATTTAAAAATTATGAATTATCAATTGT
ATTCAATGAAAACTTTAAAAAAGACTACAAAGATGTGTGT
CTAGACTTTTTATATAGCTTTTCATGAAAAATCATGCACT
ACTACATGATTTTATCATTATTCTGTTTTCATATTAGTCT
TTTTTACAACACAAGAATAACTAATGAGTGATGATAAAAT
AATTCCTAGGATAATCGATAGCAAATCGTTACAAGATAGT
GAAAATGCACAATCACTAGATCTATAATATACCTTAGATT
TTAAAAGGGCCCAACAGACCTACATGGATAATTGTAAAAG
AATAAATTTTGTTGAATTTTTTTTTTTTTTAGAGACAGGG
TCTCACTCTTTTAATCTGAAAGATCTTTTCTCCTGTATAA
GAATTATCATGTGGCTGGATGCAGTGGCTCATGCCTATAA
TCTCAACACTTTGGGAGACCAAGGCAGGCAGATCACTTGA
GCTCAGGAGTTCAAGAGCAGCCTGGGCAACATGGCAAGAC
CCTGTCTCTACTAAAAATACAAAAAAATTGTTGGGCATAG
TGGTGCGTGCCTGTGGTCCCGGCTACTTGGGAGGCTGAGG
TGGGAGGATCACTTAAGCCCAGCGTGTGATGTTGCAGTGA
CCAGTCAGGGTGATAGAGCAAGACTCTCGTGCAAAAAAAA
AAAAAAAAAAAAAAATGTCATGTAGCATAGGAATAATGAC
AACAAAGTAGTAAGAGTTAACATTTACTAAGCACCTAGTA
TGGGTCACACATGCCAAGGGCTTTACAGAGATAATCTCAT
GTATTCTTCACAACCCTATGAGGTAGCTAGCTACCATTAT
CATCACTCCCATCTTCCAGATATAAAAACTGATGTTTAGA
GATTGCCATATATATTAGTTCTATAATATGCTTTTTTTTT
TTTTACATTTTATGCTTTCTGAAATGAAGGTATATGTTCC
AATTAATGGCATCTTAGATTCGAAGAAATATAATAAATGT
TATTTTCCAACTAGGAAATAGTAGAAGCTGGAATTCAGAC
ACAAGTCAGTCTGACTCCAGATCTCACACTTTAGCACATC
TGCCACACTGCCATTCTATCATGAAAAAGGAGGTTAAGAA
ATGCAAAACTCTGCCAAGCTCTCCCAAAGGTAATCTAAAG
GGTGGCCTGCAAAGGACTTGGGGTCCAAAACCCTAGTTTC
CAGTTTTGACTCAACCATTTACTAGGTACAATCACGAATA
AGTTGTACTAACACAGAAAATAGTTTCTGAAAGAGACTTC
AGCATGCAAAATAAGCCTTCTTTTAACCTCACAGGGTTTT
ACAAAAAACATTTTTAAAGCATTTCTTTTGGAATACTACG
CAAATGTTAGGTAAAACAGCATAGGACTTTACAGAAACCA
CGAATAGACTCTGACTGGTACAATGTTGGTCAAGGGTCTC
TGGGCCTTCACATCCACAGCTCTGGCCCTCAAGAATGTTC
CTTTCTTTCCCCCATTCCTCCTTCCAACCCCTACATTCTC
CAGGAGCCATTAATTATCTCACATCTCTCTATCCCCTACT
TGCAAGACTAGCTCAGATTCACCTGTCATATGTTCTCTGA
TCATCCTGCATTTCTTTTTTTGAGACGGAGTTTTGCTCTT
GTTGCCCAGGCTGAAGAGCAATGGCACAATCACGGCACAA
TCGCAGCTCACCGCAACCTCTGCCTCCCAGGTTCAAGCGA
TTCTCCCACCTCAGCCTCCCGAGTAGCTGGGATTACAGGT
GTGAGCCACCACGCCTGGCTAATTTTTTGTATTTTTAGTA
GAGATAGGGTTTCACCATGTTGGCCAGGCTGGTCTCAAAC
TCCTGACCTCAGGTGATCCACCTGCCTCGGCCTCCCAAAG
TCCTGGGATTACAGGCGTGAGCCACCGTGCCCAGCCTCAT
CCTGCATTTCTATGCACAGTGGTACTGTGGCACTGACTAC
AACTGTAGTTCTTTGTATGATTATCTGTTTTACATCCTGT
AAGCTCCTGGATGGCAGGAACCCTGTCTTTTTCCATTCTG
TATCGTATCACATGCTAATTGCTTGATAATTAAATCGTTA
CTGGAGGGATGGATCTGTGAATGGCATAAAAGGTAAACAT
CAATATTCCAAATATATCAAAATTTGACCTTCAAATGACG
AGGCAAAAAGTATAATAGATAGGGCTGATCAACTTCATTA
GGATGACATCGGCCTTTCCACACAAACCAAGGCTATCTAA
AGAATGTAAAACATATTTTAAAGATGAAAAGGTTCTGGAG
ATGGATGGTGGTGATGACTGCATAACAATGTGAGTATATT
TAATATCACAGAACCATACACTAAAAATTAGATTAAAAAG
GTTAATTTTTATGTTATGTATATTTTACTAAGTTTAATTT
TTTTCTTTCTTTTTTTTTTTTTTAGAGACAGGGTCTCACT
CCATTGCCCAGCCTGGAGTACAGTCACATAGCTCACTGCA
GCCTCAAATTCCTGAGCTTAAGTGATCCTTCAGCCCCAGC
CTCCCAAGTAGCTGGAACTATAAGCTAGCATCATCACACC
TGGCTAATTTTTAAAAATTTTTTTATAGACACTGTCTCAC
TATGTTGCCCTGGCTGGTCTAGAACTCCTGACCTCAAGCT
ATCCTCCTCAGCCCCCCAAAACTCTGGGATTAAAGGCATG
AGCTGACGCACTTAGCCAAAAAATTTTAATTATAAAATAT
ATCATTTTGGTTCCTAACATTTTGTATGTAAGCACCCTTT
TTAAAAACAACAATAAAATCCTGTGGACTTCCAGAGGATA
ATACTTGTTGTCCATCCACTGATAAAGGAAATAACTACTA
CGAACTCAGCAATGCTTTCAAATGAATTTGTATTTTAATT
AACCAAAACAGCATGTAAAAACCTCTGAGAAAACAGCTGC
AAGCATGTTGGAGAAATGGTAATCATTCAAATGAAAGTAC
ATATGTCCCTTATGATAACAGTGATCTCCAGGATGATCTG
GCCACTGGCTGAAACCACTGAGCTAGCTAGCATATCCATC
ACTCTACTCCTTGCCCTCTGAATAGTTTGAAGAATGAAAG
GCTCCCCTTCCCTTTCACATTTTGCCTTTAATGATTCAGT
GAAATGGCTGATGTTATTGATACTGAAAAGTAAAACAAAA
GGATAGAACAGTTCCACACAATTGTTCCTTAGTAACACCC
AGAAGCCAGTAATGTACAACGTGCCTTAAATTACAGAGAT
ACTTAAACTTACTCTCTTCACTTTGATCCCTTCTAGACCA
AAGAACAGAAAGCCAAAAATATATAACAGGGATCATATGA
GTCACATCACATTCCTGCCTCTCAAAACAAAAAGATGGTT
TGGGAGCATTTTAATCAACTCATTGCATCAAAATTGTCAC
TAAATTTAAGCCCCAAAACAGAAGTCTTCATCCACTGAAC
CAGCAATGATGCAATCCAGCAGCCATCCAACAAGCATTTA
ATAAGTGCCTGTCATTTGCCAGGTACTATATCAGATGATG
GGAACAGAGGCGAGACAAAGTCCCCACCTCTACTCTAGCT
AATATGAAGAGGAGACAATAAAAGTCAGTAAAGACAAATA
AAGTGTTGAGGGGGGAGTTATAGAGTAGAGCCAGACCAAA
GGAGAAAAATATGTTCTAGACAAAAAAGGAAAACAAAAGG
CAGCATGTGCAGTTACAGTCAAGTTAAGAAAATAAGATAT
ATTTGGTGGGAGGCAGAGACTGAATAGTCTATGGTAGTTA
TAAGAGCAGAGGACTCATGGGAATAGCAGAGTGGCTGGAA
TCAGAGCACGAAGTAACTCAGTTCAGAGTCCATAGGGGCA
AGAGGATGTAATAATTCAGGACAAAAATGCCAAGATCCTG
AAGCAAGGCAGGAAGGGTCGGCAAGAGAATGGGTGGGTAG
TGGAACTGCCACACGTGTGCAGCTCAAGGACATGGGGACA
AAGGAGTCGAAGGAATTGGTAATAAAGTGGTTGAAACAAT
AGACTACAAGGTCTAAACTGCATACAGAAAGGCATATACG
TAGTCAGGAGGGAGCTGAAAGACAAAGAACATGGGGAAAA
GTAACTGGAAATCCTGGTAGGATCAAAGAAACTGTGCAGA
AGCAGCAAGGACATGAAAGGGCTGTGCCTGGAGAAGGGCT
CTTACATTGGGTCCATAGACCTAAGGGAAAAATTCAGGGG
GTACGAACTTGAATTACACATTTATCTTTACTAAGATCTA
ATTAAAATCTAGCATTTCCTTCAACTATGAATGTAAGCAA
CAAATCGTAGTAGCATTAGCAGTTCCTGTGACTTTGTCAC
CAACAGAAATCACCAATATCTCCATATCCCAATATGATTG
TTATAGTTATCTTGAAATATCATTCATCTTATCCCTACCT
CAAAATAAGTTATTGGACTCACTGACAGATCTTGTTATGT
AATGCAATAATTAAAAACCACATATTACTATATCATAAAT
TTAACATCTTGATAATTTCAATATAACTGATTTCCTTTCT
AATCCTAAGCACTTTATGCATTTAAGAACATGATTCTGAG
AAGTCCATGGGCTTCAACAGACTGCCAAAGGAATCTTTGG
AACAAAAACATTTAAAGACTCTAGCTTACAGGGTAGAATC
CTGGAGTTTCAAACTCTGGCGGTACAGTATTCAGGGGATA
ATTGGGCCTAGGTGATAGCTGTGGGTTGAGAGGGTACACA
AATGGGTAGTGAAGAGGAGGAAGTCAAAGAATTATGCAGA
CAGGGTGTGGGGCAGATTACCCACACAGACTGAATTACTC
ATTACAATCAACCTCAGGATGTAGAGTGGAAAAAAAAAAG
ACTGTGAGGCAGTTTGCAAAATCTGATGATGGCAGAGCAT
GACCAAAAGGTTGGCCATGATGTGGCTTAAGGGAAAACAG
ACATTATAAGCCTCATATAAGGAGGAGTTTTTTACTGAGA
AGCTAAGTATCAGGTCACTGGTCCTGTTCTCTTTGTTCCA
TCTTTTCTCAACATCCAAAAATATGCTTCTTTGCCTCGTT
CTACTCTGCCCCTCCAAAGTAATTCTCCATTCCAACTCCC
CTGTTTCTAAGTAAATAGGGCCTGCTATGACTTAAATTTG
TCACCCAAAAGCATGTGCTGGAAACTTAATCCCCAATGCA
GCAGTGTTAAGAGGTGGGGCCTAATGGGAGGTGCTTAGGT
CAGGAGGACTCCACTCTCAGTAATGAATTAACGCAGATTA
TAGAGGGGTTTAATACTGTGAGTTCGATCTCTTGCTCTCT
CTTGTTCAGGTGATCCCTTCTGCCATGTTATGATTCAGCA
AGAATGCCCTCACCAGATGCAGCCCCTCAATCTTGAACTT
CCCAGCCTCTAGGACCATGAGCCAAACTAAGTTTCTGTTG
GTTGTAAATTACCTAGTCTGTGGTATTCTGTCATAGTGGC
ATCAAACAGAGTAAGACAGGGCTTGACCTTTTGACAAATC
TGTAATTCCTATCTTCCTACTCAAAGGTATGAATGACTAT
AATCAAACAGATTGCTTTCCTTCTAACCAACTATGAAGAA
CTAGAAATTCTGATGGTGGTGGAGGTAAGAGCGGAGAAAT
TTTGGTATAGAATACCTCTAGGGCAGGCGGTGTGATCTTT
ATGAAATCAATTCAGTGAGTTTTAACCAGCATTTTAAAAA
ATGAAATAGAATGAAAAATATTAAAATGCACTACACATAG
TAAAAGGTGAGTACTGGAATCCTTTATTTCTGTTATCTAC
ACACACACACACACACACACATACACACACACACACACAC
ACACACACACTATATTCTGAGTCTAATGTAAATGTACTGC
AGATCGCAGTCCGAAAAGTTTGAAAGCCACAGTTCTAAGG
GTAGAATCATTCTCTCTGAAGAAAGAATAAGGGATGTGGA
TCAAGCCAGGCGCGGTGGCTCACGCCTGTACCAATCCCAA
CACTTTGGGAGGCCGAGGCAGGTGGATCACCTGAGGTCAG
GAGTTTGAGACCAGCTTGGCCAACATGGTGAAACCCCATC
TCTACTAAAAATACAAAATTAGCTGGGCGCGGTGGCGGGC
ACCTGTAGTCCCAGCTACTCGGGAGGCTGAGGCAGGAGAA
TGGTGTGAACCTGGGAGGTGGAGCTTGCAGTGAGCCGAGA
TCACACCACTGCACCCCAGCCCGGGAGAAAGAGCGAGACT
CCGTCTAAAAAAAAAAAAAAAAAAAACATAAATCAGCTGG
GCATAGTGGCATGCACCTGTACTCCCAGCTACTCGGGAGG
CTGAGGCAGGAGAATCACTTGAACCCGAGGTCACGAGGAG
GAGGTTGCAGAGAGCTGAGATCACGCCACTGCACTGCACT
CCAGCCTGGGTAACAGAGCAAAGACTCCGTCTCAAAAAAA
AAAAAAAAAAAAAAAAAACATAAATCAGCTGGGCATAGTG
GCATGCACCTGTACTCCCAGCTACTCGGGAGGCTGAGGCA
GGAGAATCACTTGAACCCGAGATACGGAGGTTGCAGAGAG
CTGAGATCACGCCACTGCACTGCACTCCAGCCTGGGTAAC
AGAGCAAAGACTCCGTCTCAAAAAAAAAAAGCAGGGGAGG
GATGTGGATCTGTAGCTTTTTCCAGGGTCTACTGCACTGC
TAATGCCCTGCAATCAGACTGGGTTCTAGTCCCAGCTCTG
CCACCTAGGAGATTGTGTGTGAGATCTGAGGTAAGTCGCT
GCACTACTAAGCCTCCCTCAACTATTAAAAAAGGGCGAAA
ACACTTCCACCTTGCTGACTTCACGAGATAGTTATAAAGA
ACAAATAATAATATCACATTACTCTAGACTATAAGCACTG
TGCCATTATTGTTATTTTAACTACACTGCCAGAGTGACAA
AAAATAATGTTATGACCATCAAACATATGCCCAAATCATG
GTCATCCTATTGTGCAGTCAGATAAACCAAACACTGGAAG
CTGCAGGGAATTACTAGGAAACTATTTATTTACAAAATGG
CACTTGGGAAAGAGTACAAATAATAAAACTATCCATGCAG
ACACACACATCTCAAGTAACATACATGAGAAGGTACTCAC
AAAAAGTGCTCAAAGCAAAAGAATCACTGGTTTTGATGGG
TAAGATTTTCTAATCAGTAAAATGAATTGAGTGTTAAAGA
AAGAAATGGAGAAGCATATTTTCTCTTCATTATCTTTTAT
TTTTTTGAGACAGGGTCTCACTCTGTCACCCAGGCTGGAG
TGCAATGGCATAATTTTGGCTCACTGCAACCTCTACCTCC
TGACTTCAAGCGGTTCTCCCCCGTCAGCCTCATAAGTAGC
TGGGACTACAGGTGCACACCACCACACCCTGCTAATTTTT
TAAAATTTTTTTGTAGAGACGGAGTTTCATCATGTTGCCC
AGGCTTCTCTTCATATCTTAAATGGTTTCCCAAGACCAAA
AGATGCACCAGTTATCATTTAAGCCTAGTTCAATTCCACT
TCCTTCAGAAGGCCTACTATATACACCAGATGCTATTTTT
ATTTATTTATTTATTTACTTTTGAGACAAGGTCTTGCTCT
GTGGTCCAGGCTGGAGTGCAGTGGCACGATCTCCACTCAC
TATAACCTCCGCCTCCTGGGTTCAAGCAATTCTCCTGCCT
CAGCTTCCCGAGTAGCTGGGACTACAGGCTCACACCACTG
CACCCAGCTAATTTTTCTATTTTTTTGTAGAGATAGGGTT
TTACCATGTTGCCCAGACTGGTCTTGAACTCCTGAGCTCA
GGTGATCCGCCCACCTCAGCCTCCCGAAGTGTTGGGATTA
CAGGTACAAGCCACTGCACCTGGCCTCCAGATGCTATCTC
TAGATGCCTCCAGCCCCTAGTGTTTATAGCTGTCAGGTGA
CATGTAACTAATGTTATAAAGTGACATAAAAAGTACCAAG
TACCATGAAGTTAGAAAAAGAAGCCTACTGCAAAGCAGAA
AGCATGTGTTTTATTTTTTGCCCTTCTTTAAGTCTAGGAC
CAAGAAAACCTATTAGTTAAAACTAGCCATCAAGCCTGGT
GATAGGCATCTACTGGCCTCAGTTCTTGAGCCTCAACCCA
ATAGGGCACTTATCTGCATGGGTCATTTAATCACAGGTCA
CTTTCGGTAGCTACAAATTGTGTGAGGATTTCCTTTTGTC
AGTGAACAGAAGTCTAGTATTTTAAACAATGTGTTTAATG
CCAGAGGCATATCCTACAGGTTTAGTATACTTTCTTTTTC
TGTTTCTGTAAAATTTTATAAGCAGATTAAAAGTTTTCTC
TTCCTAAACTATCTTTTAGTTTTGTTTTTTAAAATAGAGA
CAGGGTCTCGCTCTGTTACCCAGGCTGCAGTGCAATGGCA
TAATTTTGGCTCACTGCAACCTCTACCTCCTGACTTCAAG
CGGTTCTCCCCGTCAGCCTCATGAGTAGCTGGGACTACCA
GCATACACCACCATGGCCAGGTAATTTTTTATTTTTTGTA
AAAACCGAGTCTTGCCATGTTGCTTAGGCTGATCTCAAAC
TCTCCACCTCAAGCGACCCTCCAGCCTCAGCCTCCCAAAG
CACTAGGATTACAGGCATGAGCCACACCAGCCTCTTCTGT
TTTTTAGACTGTAATCTCCTGAGGGTGAAAAAGTATCATT
ATTTTAACTTCCAACATGTTTTGTCACTCGATAAATGTGA
TACATAGGAAACAAACAAAGCACTGGGTGGGAGGGGAAGA
TGACCTCTAACCCCTCCCAACCCACGGATTTCTTACCTCT
TGCAGCGTCAACAAAGTATTAAGGATAGCTGGGAGTGTAG
TCTGGACAACTCCAAACCTATCCTCTGTAAATGATGCTGC
TACTAAGTGCGACAGACCTCAAGGGAAAAAGAAAAAAGGT
TAAAAGTGAATCAAAATTAGGCAAAACTATTTGAAATACA
TCTATTTTAGGAAGGATTAATATTCTGAATATAAAAAGAA
ATAAAGGCTGGGCACAGTGGCTCACACCTGTAATCCTAGC
ACTCTGGGAGGCTGAGGCGGGCAGATCGCTTGAGCCCAGG
AGTTCGAGACGAGCCTGGGCAACATGGTGAAACCCCTTCT
CTACAAAAAATACAAAATTAGCCAGGTGTGGTGCCACAAA
GCTATAGTCCCAGCTACTCGGGAGCTGAGGTGGGAGGATT
ACTTTGAGCCCAGGAGGCAGAGGTCGAAATTAGCCAAGAT
CACATCACTGCACTCCAGCCTGGGCAACAGAGTGGGACTG
TCTCAAAAATAAAAAGTAAAAAAAATAAATACATGAATAA
AGGGAAGAGCAATTCAATAGAAAAATGGGCAAAAAAATTG
GAATAGGCACTGAAAAAAGTACTCAATTGAATTAGTTATG
AATAAAATAACAGTCTCTGGCTTTACATTCTATTAGGAAG
AAAATTTTAAAAATAATATAGTGTTGGGTAATGATATGTG
CCAGGAAAAAAAAAAAAAACATGTGGTAAGGGCATACAGT
ATTCTCTGAAAAGAGGATACTTTTCAGAGAATGGTCAGGA
AAGGCCTCTGAGCAACATTTAGGCCCTGAGAAGGCTGCAT
CTATAAGATGAAAAGAAACAGCTCTTTAACAACTAAGTTT
TCATATTTAACATATGTTAACATAAGTTAAAAACAATCTA
TCTGTTGCACTTTTTTGAGGTAGAGAAAGAGATAAAAGAA
TCCAGGCTCAACAGCCTGGGCAACATAGCAAGACCCTGTC
TCTATATAAAAAATATAAAACTTAGCTGGGCGTGGTGGCA
TGCACCTGTAGCCCAAACTACTCAGGAGGCTGAGGGAGGA
GGATTGCGTAAGCCCAGGAGTTCAAGGTTGCAGTGAGCTA
TGATCATGCCATTGAACTCCAGCTTGGGAGACACAGCAAG
ACTCCATCTCTTCAAACAAACAAACAAAAAGACTACGTTT
TTTTTTTTTTTCTTTTGAGATGGAGTTGTGCTATTTGTTA
CCCAGGCTGGAGTGCAGTGGCATGATAGCGACTCACAGCA
ACCTCTGCCTCCCGGGTTCATGCGATTCTCCAGTCTCAGC
CTCCCGAGTAGCTGGGATTACAGGTGCATGCCAGCATGCC
CGGCTAATTTTTGTATTTTTAGTAGAGAAGGGATTTCACC
GTGCTGGCCAGGCTGGTCTCGAACTCCCGACCTCAGGTGA
TCCGCCTGCCTCTGCCTCCCAAAGTGCTAGGATTACAGGC
GTGAACCACTGCAACTGGCCCAAAAAATTTTTTTAAAACA
AAAATTAACAGGGCGTGGTGGTATGCAACTGTGGCCCCAG
CTACTCAGGAGTCTGAGGTGGATTGCTTGAGCCCAGGAGG
TCGAGGATACAGTGAGCTGTGTTCATACCACTGTACTCCA
GCCTGGACAACAGAGCAAAACCCTGTCTCAAAAAAAAAAA
AAAAGAACCCAGGCTCAGTTTCTCTGCTTACATACAAGAA
AAAATTGTGCCCACATCAAAATACACCTAAATACATTTTT
CAAAATGATCTATATAAAACAAAGATATAAAAACGAATCT
GTACATTCAAAGACTGAGATCAAGGACCAGAACTGCCCTT
TTCATGGATTATACTTCAATATTTAACTGACAATTAAAAT
CATAGTTACAGTTCACAGCCATTGCTTACCTTCTAATGCC
CAAATATGCATTTGGGCATCTGAAAAAACAGCCTGAATGG
ATGCCTCTGGGTGCTACAAATAAAAACAAAACATTCAAGT
GAATTCCCCTGAGCGAAAACTCCATTATTTCCTTTAATTA
AATATGTAGACTACAAAACAAAAAATTCACAGCTGCCTCT
CAAGAATTAAAATTTAAAATAAATTCTTTTGTATTTAACT
TGATAATTACTCATTTAACTACACTAAAGCACTCTACCAT
CAACTCATTGTGTGGCCCTTGCCAAGTCTCTAAATCTCTG
TGTCTCAGTTTCTAATTTAAAGTTACATATACTCAACCTA
CCTCGGAGGATCAGTTCTTTTTTTTTTTTTTTTTGAGACG
GAGCCTCGCTGTCGCCTAGGCTGGAGTGCAGTGGCGTGAT
CTCGGCTCACTGCAGGCTCCGTCCCCCGGGGTTCACGCCA
TTCTCCTGCCTCAGACTCCCGCGTAGCTGGGACTGCAGGT
GCCCACCACCTCGCCCGGATAATTTTTTGTATTTTTGGTA
GAGACAGGGTTTCACCGTGTTAGCCAGGATGGTCTCGATC
TCCTGACCTCGTGATCTGCCCGCCTCGGCCTCCCAAAGTG
CTGGGATTACAGGCATGAGCCACTGTGCCCGGCCAGAGGA
TCAGTTCTGAGATCACTTAAGAGAATGGTTACAGAAACTC
TTTTTAAAAAACTTGGCTGGGGCTGGGCGCAGTGGCTCAT
GCCTGTAATCCCAGCACTTTGTGAGGCAGAGGCAGGTGGA
TCATGAGGTCAGGAGTTCGAGACAAGCCTGGCCAACATAG
TGAAACGCTGTCTCTACTAAAAATACAAAAAATTAGCTGG
GCGTGGTGGCAGTCGCCTATAATCCCAGCTACTCAGGAAG
CTGAGGCAGAAGAATCGCTTGAACCTGGGAGGCAGAGGTT
GCAGTGAGCTGAGATCGCGCCATTGTACTCCAGCCTGGGC
AACAAGAGTGAAACTCCATCTCAAAAAAAAAAAAAGAAAG
AAAAAATTTTTGGCTGGGCATGGTGGCTCATGCCCGTAAT
CCCAGCACTTTGGGAGGCCGAGGTGGGTAGATCATTTGAG
ATCAGGAGTTTGAGACCAGCCTGAGCAACATGCTGAAACC
CCATCTCTACTAAAAATACAAAAATTAGCTAGGTGTGGTG
GCACGCGCCTGTAATCCCAGCTATTTGGGAGGCTGAGGCA
GGAGAATTGCTTGAATCCAGGAGGTCGAGATTGCACCGAA
CCAAGATCATACCAGTGCATTCCAGCCTGGGATGGCTGGA
CATGGTGGCTCACGCATGTAATCCCAGCACTTTGGGAAGC
CGAGGTGGGTGGATCACCTGAAGTCAGGAGTTCGAGACCA
GTCTGGCCAACATGGCGAAACCCTGTCTCCACTAAAAATA
GAAAAATTAGCTGGGCGTGGTGGCATGTGCCTGTAGTCCC
AGCTACTTGGGAGGCTGAGGCAGGAGAATCGCTTGAACCC
GGGAGGCAGAGGTTATAATGAGCTGAGAGCGCGCCACTGC
ACTCCAGCCTAGGCGACAAGAGCAAAACTCCGTCTCAAAA
AAAAAAAACCCCAAAAAACCAAAATAAATAAAATAAAAAA
TAAAAATAAAAAAATTGGCTGGGCGCAGTGGCTCACGCTG
GTAATCCCAGCACTTTGGGAGGCTGAGGAGGGCCAATAAC
CTGAGGTCAGGAGTTTGAGACCAGCCTGGTCAACGTGGTA
AAACTCCGTCTCTACTAAAAATACAAAAAATTAGCCCACA
TGGTAGTGCACGCCTGTAGTCACAGCTACTTGGGAGGCTG
CAGTGGGGGAATCACTTGAACCCGGGAGGCAGAGGTTGCA
GTGAGTTGAGATCACGCCACTGCACTCCAGCCTGAGCGAC
AGAGCAAGACTTCGTCTCAAAAAAATAAATAAATAAATAA
AAACAACAACAACAACAACAACAACAAAACTGCCTACTTG
TTATCTCTTTTAAATTGTCTACCCTCAACCCCACTCAAAG
AAAAACCGCCTAACCTTCATTTAAAAAATGTTTTTATTTG
TACAAATTTATAGAGTACATGTGAAATTTTGTTACATGTA
TATAATGCATGATGACCAAGTCACGGCATTTTGGGTATCT
ATCACCTGAGTATAATACGTTTTTGTTAACTGTAATCATC
CTACTCTGGTATCAAACATTGGATTTATTCCTTCTAACTG
TATATTTGTACCCTTTAACCTACTTCTCTCCATACTCCTC
CTACCCTCTACCCACCCTTCCCAGTCTGTTCTTTCCACTC
TACTCCCATGTTATCAAATGTTTTAGCTTCCATATGTAAG
CAAGAACATGCAATATTTACCTTATTTCACTTAAGATTAT
GATGTCCAGCCAGGCGCAGTGGCTCACGCCTGTAATCCCA
GCACTTAGGGAGGCTGAGGCAGGTGGATCACGAGGTCAGG
AGATTGAGACCATCCTGGCTAACATGGTAAAACCCCGTCT
CTACTAAAAATACAAAAATTAGCCCACATGGTAGTGCAGC
CTGTAGTCCCAACTACTCGGGAGGCTGAGGCAGGAGAATG
GCGTGAACCTGGGAGGCAGAGCTTGCAGTGAGCCCAGATC
GCGCCACTGCACTCCAGCCTGGGCAATAGAGCAAAACTCC
GTCTCAAAAAAAAAAAAAAAAAAAAAAAAAAGATTATGAT
GTCCAATTCTATCCATGTTGCTGTGAATGACACAATTTCA
CGCTGCCTAGCCTTCTTTAACATACCGCCATGGAATAGTG
TGGAACAATTTGTCCATGTGAACAAATGCTGTCTTTGGTT
ATGTACCCAATGAAGCCAACTAAGTACCATACAACAAGTC
TATTAAGTTACATTTTTTAACATCAAATAGCAGCAGCGTC
TACAATTTATCATATAATAGATCCACCTGCAAAACTGGGA
TCAAAATTAGCCTTTCACTTTCCAGAAAACAGGAGATCTT
GGTCACCATGTGGTCTGCCACTTACTGTCTCTGTGCCCTT
AGGCCACATGACTCCTCTGAGCCTCAGGTTTCCTCATCTG
TAAAATGAGGATAAAAAGACATATGTCACAGGAATGCTGT
TAGAATTAAATGAGGGAACTGAAACAAAAACAGAGTATGG
CACACATGAGACACTCATGGTGAGTTATTTTCCCCTTCTT
TTTTTTTGAGACAGAGTCTCGCTCTTTCGCCCAGGCCGGA
CTGCAGTGGTTCTATCTCAAGCTCACTGCAAGTTCTGCCT
CCCGGGTTCACACCATTCTCCTGCCTCAGCCTCCCGAGTA
GCTGGGACTACAGGCACCTGCCACCACGCCCGGCTAATTT
TTTTTGTATTTTTCATAGAGACAGGGTTTCACCATGTTAG
CCAGGATGGTCTCGATCTCCTGACCTCGTCATCCGCCTGC
CTTGGCCTCCAAAAGTGCTGGGATTACAGGCGTGAGCCAC
TGCGCCTGGCCTTTCCCCTTCTTTTGAAACCAACCACTGA
AGTAAAACTTCAGACAACCCCTCTTCCTTTTAGTGGAAGA
CAAGACACCTTCCTCTAATGGGCAGCCCAGGGTGGATTAT
TTTTTGGTAAAGGTAATGGCTAGTTGGGTGGATCGTCCCT
TCCACCATAGTGGAAAAGCAGTTTCAAGCCCCTGAAATGA
CTGTGTTATGTGTTATCTATATTCTATTAGGGTTGCTCAG
ACCTCTTTTTCCACCAGAGTATGACTCCCAAATAATCAAT
ATAACAGATGCCAATATAAACTTTCGCTTGAAGGTATTAA
TGGAGTGAGTGTGATACTAGATAATACTGCAATATCTGCA
GAAAGAGAGGCTAGATTTTAAAAGCTAAAAACAAAAATTC
TTTCCCCTACATAGGGGCAAAGGTTTTGCACATCAAAGGA
TTAAATAAAGACACAACAGTCGTAGCCAGCAAAAACAGGA
ATGAATCTTTAGCTTCTACAACTGAGATTTACTCTCCTGT
GGCAGCTGGAACAGCTGATACACAAGTTGGGAAGTCATTT
CATGTGTGGTCTGAATTATAACTTTTTATTCATCATAAAT
TTAACATCTGTGATATCATCATCTCTCTTTTGAACACCAA
ATTGGTCACAAAGATGCTAGCAGGACATGAGCCAAGAAGC
ACCAGATAGCCACACAAATTTGTTCACTTTGTGAAGATCC
CGACAGCAGGAAGGGGTCTGTGTTGCCTATCAGCAAAAAG
CTGCCAGCAGCCAAGAGACTCGAGAGGCAACTAGAGAGCC
AAGCTTCAGAAGCCACTGAAGTGAGATGTGTGTCTAGGGC
AACTATTGTTAAAACGGAGGTTCAGTGAAGCACTATGCAA
AGCTGCCTGGCTTGCTAGGATTAAGCTATAAAATATTTAC
AAGTCAGATCCTGTCTGCTACTTTATTTCACATTTCATTT
CCTCCCTCCCCATTCCCAAAGCTATAACCACATATTCTTA
CCTTACTGAAAAAATACATTATCAACACCCGTTTTGACAA
GAAATTCTTAATCTGAGTGGGAAAAAAGGAAGAATTAACA
CATTTACCTTTTAAATTCTATTCAATTATAACACAGTTCC
TAGTTCTTCCAGACACTAACTTAAATGAAAAAATGAAACA
CTTCACATCTTGTGGGCAAAGAATAATAATACTTAAACAA
TATGCCATGTAACTAAATACCTTTGTACTATAAATTGGAT
AACCAAGATGAGCCAACTAATCTAAACTGTATTCCATGTA
TACACATTTAACCCCCAAATTAGAGCCCTGACATAAAAAA
AAAAATTAATTCTAAGTGGTTTTGGCGAAATCTTTTTCTT
TTTTTTTTTATTTCAGAAACAGGGTCTCACTCTGTCACCC
AGGCTGGAGTGCAGTTATATGATCACAGCTTACTGCCACC
TCAAATTCCTAGGCTCAACAGATCCTCCCACCTCAGCCTC
CTGCGTAGCTGGGACTACAGGCATACCATCACGCCCGGTT
AATTTTTAAATGTTTTTGTACAGACAGGGTCTCATCATCT
TGCCCAGGCTGGTCTCAAACTCCTGGGCTCAAGCAATCCT
CTCACCTCAGCCTCCCAAAGTGCTAGGATTACAGACTGGA
GATATTTTTCAAGGCCATATTATTTCTCAATTCTCTGTAA
CTGTCCTGCCCTTTAACCTTTTAATACCCAAAAAAAGTAT
GTTTCTCTCACAGGGAAAAAAAATCCTTTTTTTTTTTTTT
TTTGAGACAGGGTCTCACTCTATCACCCAGGCTGGAGTGC
AGTGGCACATTCATAGCTCACAGCAACCTCTGCTTTCTGG
GCTCAGGTGATTCTCCTACCTCAGCCTCCCAAGTAGCTAG
GACTATAGGAATGTACCACCACGCCCGGCTAATTTTTGTA
TTTTTAGTAGAGATGGGGTTTTGCCACGTTGCCCATGCTG
GTCTCGAATTCCCGGGCTCAAGCAATACTCCCACTTTGGC
ATCCCAAAATGCTGAGATTACAGGAAAAAAAATATCTTAA
GACACAAAGTAGTTTTCTACTAGTTGACAATCCCGGGGGA
AAAAATGTTCTTAGTATCAGCTAAAAGCTAACCCAACTAA
CTTAAAAGTGAATCTGCTCCTACCATACTCTCATCCAAAG
CTGCATGACTAGTCAGAAGGCTGCAGCAAGCAGCACGTGT
CTGGTTGGGTAGAAAGTGACACAGCAGTACTAATGGCATA
TAGAACCATATGGGATCCTGAAGTTTATAAAATGTCTTTA
ACCATTCATTCCCTATTAATCAGTCATTCCATCAGCAAAC
ATAATTTCTCCAAACTTAAAAAATAAAAACATGACTGGGC
GTGGTGGCTCGTGCCTGTAATTCCAACACTTTATGAGGCT
CAGGCAGGATGACTGCTTGAGGCCAAGAGTTTGAGATCAG
CCTAGGCAACATAGAGACTGTGTCTCTACAAAAAATAAAA
ATTAAAAAAATTAGGCAGGCATCTGTAGTCCCAGCTACTC
AGGCGGCTGAGGTGGGAGGATCACTTGAGCCCGAGGGTTC
AAGGCCGCAGTGTAGCCATGATCATACCACTGCACTCCAG
CCTGAGCAACAGACAGACCAAGAACCCATCTCAAAATTTT
TTAAAAAGTTCCTTGACCCCTCAATTCCTCCCAGCTATTG
CCCCATTTTTCTGTTCCACTTACAACAAACTCCTTGAAAA
ACGTGGTTTTTCCCGTGGTCTCCAATTTGTCTCTCCTGAA
CTCATGCATTTTGGTTTTTGTCCCCACTACTCCAGCCAAC
AGCTCTGGTCAAGGACTCAGTGACCTCTGCATTTCTAGCT
CAACAGTTAATTCTTAGTTCCCGCCCCATGCTACCCATCA
GCAGCATCTGACACTCCCACCTTCTCCTTGAAACTCTTTC
TTTTCTTGGTTTTCTACCCAACTCAGAGGCTGCTCCTCAG
TCTCCGTTGCTATTCTTCATCTCCCAGACCTCTGGCCATT
GGAGGGCCCCTTTCTTGGATATCTCTTTTCTTCTGTATCT
ATATTCAAGAGTTTGCATCGAGTCTCATGGCTTTGAATAC
TATCTATACTCTGAAAACTTCCAAAGTTACATTTCTAGCC
CAGAACTTTCCCCTACACTACAGCTATATGCCTAATTTCT
TCAGTATTTCCACCTGGTTGTCTCATAGGTATCTCAAAAT
TGGCTTGTCCAGAATCAAACTCCTGATTTCCCTCCCCTCA
CTTCTAACAAATCTCCTTCTCCAGAATCATCAGTAAATTC
CAACTCAATAAATTGCAACGATATTATTCCAGATCTTCAG
GCCAAAAACCTTAACAGTCAACACTGACTCTTTCTAGTAT
ACACCACAACCAAACCATAAGCTAATCCTATTCCATCTAC
CTTAAAAGACATACCTAGACCTTGACCACATCTTACAGCC
TCCACCACAACCACTCTGGTCACAGATACCACCATCTCCC
ACTAGATTACTGCAACAGCCTTAACACCATCTCTGGGCTT
CCATGCCTGCCTTGCAAGAGTTGAGTCCCAACACAGCCCC
TAGAGCAGCACTTTCAAAATATAAGTTACATCATATCATT
CTTGTGGGCAAGACCATACGGTGGCTTTCCATCCCACTCA
GAGATGAAGCCAGTCTTTACTACAGCCAATGAGCCCTGGG
TGCCTGCTACCTTTCTGATCGTATCACCCACTAACCACTC
TCCCCTCACTCACTCTGCTTCAGCCACACTGGTATCCACA
TTGTTCTTCACACAAGCCAAGTCCATTCCCATCTCAGATG
CATTGGGCTTCTCCCAGCTCTCCCTTCAGGTCTCTGATCA
ATCATTGCCTTATCAATGAGACTTCCCCTTATCACTCCAC
ATAAAATGATACCCTCTCCCCTAGGAACTGTCTGTCTTCC
TTGCTCTATTTTTCCAGATAAGACTTAAAACGTATCAAAT
TTCTTCCTTCTTATGCATGTTTTCCATATCTTGAATATAA
CCTATTGAGATGCATCTTAGAGTCAATAGCATGTCACGGT
TTAAGGCATCATTTTTTTCTTAATAGTACGTAAGTCTTAC
AATTAGTGATATTTTATATTTCAGAGAAACAGAATATAAT
ACATTTGCATACTCACTGATTTCCCCTCACTTGAATGTAA
ATATTACGTGGGCAAGGACTCTGTTTTGTTTGCTTTTTTC
CCAGTGCCTAAAAGCATACCTTGGATACATAAAGAACTCA
AATATTTCTTACATGAGGTTATCAGGTCAAGCCACATGAA
ATTACAACGTGTACAGCTCAAACCAGTCAAATATTGGCTG
TTTCATTTGAGTCAACACACGAAGCATCAAAAAAAAACCC
TTCTTCTTCCTGAGGACTTACTCATGTGAGACCCTTAATG
TCCTCAATTTTACAGGCGAATGTAAATCCTATAACCATAT
CATCCTACCTGTTCACGTTTATTCTGAATCCATGAATAAA
TCACACTGGGTTGTCTCACTGTCTTACCCTCAGCACTAAT
AGAGGTAGACGGAGAAGGATTAGAAAATTCAGTCATTTGC
TGATCTATTTTTAAAAAAGAAAAGGCAAGATAAGAACTTA
GGCTGTCCGATCCTCCGCAACATGACATTTAAAATCTTAA
AAAATATATAATTCTCACCAGAAGCTGATGTCCACAATCT
TGGCCCCCTTCTTATTAGCTGAGGACTTTGCGGTGACCCA
TAGCAGGTGTTTACATCAAAAATTCCAGCCATCCGATTCA
TTACACTAGAGCCAAATGGGGTCCCAAAGGGGCTCACAAC
ATCAGGTGTAGATAATTTTGAAGAAAACAGTGATGTTTTA
ACTAATGGTGGCACTGAAGGCCGAGGCATCTGGCTAGATT
TTGGTGTCTGAAAAGTAGTTTCTTCTGTAAAAGAACAGAT
CCAGTGCTGAAGAGGCAACCTGATCCAAGCAGGCTAGCAG
CAACGCTTTCAAATTCTACACATACCAAATTTTTGTTTAA
CGCATTTACCCAAAGCTCAGTAGATTGTTTCCATTTATGA
TTATAGTCTCAAGATTCAGATTTTACTACTGCATTCAAAC
TCCACTCAAAGAGCTTTATGCATCTTCTGCCAGACTGATA
TAGTCTCTCTTGTTTTTTTTCCCCCTCCATGAATATCTTC
ATCTTCAAGGTCAATTTATCTAACTCTAAGCAATTTTGAA
TGAACTCATCGATTCACATTTTATTTCTAATTGGCAATTT
TAATTACTGCATTAGAATCTATCCAGTTTTACTGCATTAC
TATTTTAAGTATTTCTTGACTGAACATACCAAATCTATAT
TGTGAACATATACAGGAAAAAAATATTAACCTTACCCCAT
TTTCCCCAAAGTTTTTTCCTTTCCTTTTCTTTTTCTTTTC
TTTTCTTTGAGTCAGGATCTTGCTCTGTAGCCCAGACTGG
AGTGCAGTGGTGTAATCTCAGCTCACTGCAGCCTCAACTT
CCAGGGCTCCAGAGATCCTCCCACCTCAGCTTCCTGGGTA
GCTAGGACTACAGGCACATGCTACCATGCCTGGCTAATTT
TTTTATTTTTTGTAGAGACAGATTCGCCATGTTTCCCAGG
TTGGTCCTGAACTCCTAGGCTCAAGGAATCCTCCTGCACT
GGCCTCCCAAAGTGCTAGAATTACAGGCATGAGCCACCAC
ACCTGGCCTGAAAGTTCTTTCAAGTTAACAAAAGTCACAC
CAAAGGCTAATTTGCCCAGAATATCTATAAATCTGATCTG
TAAACGGCTTTTTCAAAAGCCATCTTATGATTCTCCAATT
TAGTAATAGAGTCTGTTATACAAAAACAAAGGAACTTTTC
TTGCCACTCCAGCACAAGCCACAAAAACAAATACATTGCA
TTAGGATTCCATCTTCTTTTTATTATTATTATTATTATTA
TTATTATTATTATTATTATTATTATTATTTTGAGATAGAG
TCTCACTCTGTGGCCAGGCTGGAGTGCTGTGGTGCAATCT
TGGCTCACTGCAACTTCCGACTCCCTGGTTCAAGTGAATC
TCCTGCCTCAGCCTCCCGAGTAGCTAGCATAACAGGCACG
CACAACCACGTCCAGCTAATTTTTGTATTTTTAGTAGAGA
CAGGGTTTCACCATGTTGGCCAGATGGTTTCGACCTCCTG
ACCTCATGATCTGCCCGCCTCGGCCTCCCAAAGTGCTGGA
ATTAGAGATGTGCACCACCTCGCCCAGCTGGATTCCATCT
TCTTAATAAAACCACCATAAGAAATATAAGAAATTAAACA
TCCCAAGTACCAAATTTTCATTATACGACTTTTCTTTCTT
TCTTTTTCTTTCCCCCCTTGAGAAAGAGTCTCACTCTGTC
ACCCAGGCTGGAGTGCAGTGGCATGATCTCAGCTCACTGC
AACCTCCACCTCCTGAGTTCAAGCGATTCTCCTGCCTCAG
CCTCCTGAGTTGCTGGGACTATAAGTGTGCAACACCACAG
CCAGCTAATTTTTATATTTTTAGTAGAGACAGCGTTTCGC
CATATTGGCCAGGCTGGTCTCAAAACTCCTGACCTCAAGT
GATCCACCTGCTTCGGCCTCCCAAAGTGCTGGAATTACAG
GTGTAAGCCACCACACCTGGCCCATTATATGACTTTTTAA
AGGTTAATGGAAATTAGAAATCTTTGAAAAATCAATTTAA
AAATTAAGACTGGAGTTTTTAAGAGTTTTACAATTATTCC
TCAAAATATGAGACAAATTTTGGCTGAGTGATGGTATATG
ACAAAAACTTACAATAATGAATGCTCCATATTTGGTCAGA
CTCATGATCTACCCAACCCAGAATTACAATGATCTTTCCA
ACATGCTAATTTGATGGAACTAGCCTATTCAAAATTCTCC
AATGGCTCCATATCTCTATCGAATAAAATCTAAACTTTTT
TTATTGCAAACAAGGCTTCCTTTCATTATCAAACATCTTC
TTCTCCAGTCGGACTCCTTTTGGACAGATTTCCTTTTGGC
ATCTTTATTGCATCAATATTTGCATCATTATTTGTGTGCC
TTCCACTAAAAGGTCAGATCCAAGAGTGTTTTCCATCTGT
GATTCCCTGGCTTCTAGCACATTGCTTGGTATGCAGTAGG
AATTCAGTAAGTATTTGTAGAATAGAGGAATGCTGATCTG
AAAGTTAATAACATCTGAAACACTCTCAAACCTTTCAAAA
TCTGATGTACGTTAATTTATTTAAATCATTTTTCATATGT
AATCTATTTGTTTTGGGGCTATGACCCCACCAGAGTACGG
ACTTTGAAACTAGATGAGTTTGCTTTGATCCAGATAGTGA
TTTTTAAATATCAAGATTAGTTGCCAATGTTTAAAAACTG
AAAGATTTCACCTCAAAATTTGTTTAGATTTCAGGCTTCT
CTTTTTTAAAAAGACCGGAAGTTCACATATGGGATCCAAA
GTCCCATATGGGAACAATGAAGCAGGGCTAACCAACAGCT
TCCCCCTTCAGATGAAGCCCATGCTCCCAGGTTCACCACC
ATCCTCACCCAGCCAGTTTCATCCATTTTCACTAAATGCC
TGGCTCCAAAACACGTGGAACATTAAGTCCTTTTATTAGT
CTTACATTCATAGGCATCTTCTACCTAAGGGATTTAGTGA
ACAAGACAGGTTCCTCCACCTCTACTTCTTCCTCTCAGCT
TTCGTCTTTTAAATGGAAGGGGTACTAACATTGTGCCCCA
TTCCCAAATCACCCAGTCGTCTCAGCTGCTCTTCTCTGGG
ACAGCAACTTTTTGTCTGGGCTACTGCAACAAGAACAGCA
ACTGATATTATCTGCGAAAATTCACCTGGCTTTGTACTAG
AGTAAGCTGAAGTCTCCTATTTAATAGCCATCATTTTGGT
AGTGTTTTTAATGCTACCACCACGCTGAACTTAATTTGTT
TCAAATTAACCAATGAAAAACTGCATATACTTAAGAGTAT
ACAACGTGATGTTTTGGGCTTAATTTTTTCAATCTACAAT
GATACCCAGGTCTTTTTCTTGGTTCAATATAAGATGTCAC
ATGTTGGATCAATTTTCCCTAAAAATATACACCTCACACT
CATATAAGTATCCTTAGATTAACTACGGTCATCTCTCTCT
CTTTTTTTTTTTTTTGAGACAGTCTCACTCTGTCACCAGG
CTGGAGTGCAGTGGCGCAATCTCAACTCACTGCAAACTCC
ACCTCCCGGGTTCAACCGATCCTCCTGCCTCAGCCTCCTG
AGTAGCTGGGACTACAGGCATGTGCCACCACACCCAGCTC
ATTTTTGTATTTTTAGTAGAGACAGGGTTTCACCATGTTG
GCCAGGATGGTCTCGATCTCTTGACCTCATGATCTGCCCG
CCTCAGCCTCCCAAAGTGCTGGGATAACAGGCGTGAGCCA
CCACGCCCAGTCTACTACAGTCATCTTTCTTAGGAAATAA
AAGGTAAATGTTTTCCCCTCTTAGTAGTCCTAGGGATTAC
CTGGAGAATTTAATTTCTTAGGTTCCACTGGGTAAGATGA
AGACACTCTCCCATTCGTAGCAGCAGCTTCTTGATAGAGA
ACCAGTTTCTGAGTCATACCATTTAAAAGATTCAAACACT
CCCTTGAAATGGCTGTCCAATTGTGGGGATGTCCACCTAG
GAGGTCCAAACACCAGCTTTTAAAATGTAAATAATCTTAT
ATTCTCCTCTTGAAGTGGGGGAAAAGTCAGTAAGAAATTC
TACATTACGCTTTGCATCAAGACCCACTTTTCTTAGTGAA
GCTACTATTTATACTCACGACATCTAATACACAGCAGGAG
TTCAATGAATACTCGGATGAATTAAGTTTCCCAAAAGTCT
ACAAGCAAAAACTTGCTATTTTACCACACACATACCAAAA
AAAAAAACAAAAACAAAAAACCCTCAAATTGGTCGCTAAA
ATAAAGCCAAACACTAGATCTTAGGTTGAGGGAGAAAGAC
CAGGGTTACTTCACTAGCAGTATTAAACAGACTGCTATGA
CTGTGAACAATGAACACTAGGATGTCCAATGAGATGCACT
TCCACGGTCCCCAGTGACCTCTAAACTTTTGTGTCTGATC
CCCTGGCTTCCTTACATTTTCATGTATATAACAGCCCCTA
TGTGCTGTTCCACCTGCGGGAATGACTCATTAATAATAAT
CACACTTTACACTCAGAGAGCTTACAGATCTATTATCTTA
TTATTTAACTTAAACTACTGTGCCCCCATTCCTTTAAAAA
TTCCCTTATTTCTCATAGGAGATCTTTGTCTCCTAGAGTT
ATTATATAAAAATCAAGCATGCTTCACTATGCATTAATAG
CAGAGAAATCCACTGAAAACTGGTTTCTCTATCCTATGTG
CCAAATGATCATTCCCTCTTCACTTGGATCTCTCCTTAAA
CACTCCCCCCATTGTACAACTCAGGAATACCAGCTAACCT
ACAAACACACACACACAATACTCTATCACTAGGCCTCAGG
ATATTTTTACTACTGTAATTTGGGTAATTAGGAACTGTGT
AACCATCCAATTAAATTTTTGTTTGTTTGTTTTTGTGATG
GAGTCTTGCTCTGTTGCCCAGGCTGGAGTGCAGTGAAGGG
ATCTCAGCTCACTGCAACCTCTGCCTCCGCGGTTCAAGCA
GTTCTCCTGCCTCAGCCTCCTGAGTAGCTGGCATTATAGA
TGTGCAACACCATGCCCAGCTAATTTTTATATTTTTAGTA
GAGACAGGGTTTCACCATGTTGAAACTCCTGACCTCAGAT
GATCCTCCCGCCTCAGCCTCCCAAAGTGCTGGGATTACAG
ACCTGAGCTGCGTCCAGCCAATTAAATTTTTTTATGTGCT
AGAATGCACACTCTCTGGCAGAGCAAATGCCACCCTTTTA
CGGTTTACTTGAATCTCTGGTAAAAAAATAAAGTATAGAA
GTCCTGTGTTAACTCAAATCTGACAGAAAAGCATTGTTGT
AGTTAATCTTCCACAATATCAGCTCTGGGTTTCTCATGCT
ACTAAAACAAGAGTGGTTCCAGTCAATTATACTTTTATAT
AACTGGATTTTATTTCCATATAACATTTAACTATAGAAGG
TTTATTATCTGGTATTTTATCTGGTAATTAGCAAGCTTGG
CAACATAATGAAGAAATCATTAAAAAGAAGATGAAAAGCT
GGTTGAGTGTACTGGCTCACACCTGTAATTCTAACACTTT
GGGAGGCCAAGGCAAGAGAACTGCTTGACCCCAAGAGTTC
AAGGCCAGCCTGGGAAACACGGCAAGACCCCGTTTCAACA
AAAATTTTTAAAAATTAGCCAGGTATGGTGGTGCACACCT
GGTGTGCACCTATAATACCAGCTACTTGAAAGGCTGAGGC
AAGAGGATCATATGAGCCCAGCAATTTGAGGTTACAGTGA
GCTGTGATCATGACACTGTACTCTACCCTGGTGATACAGT
GAGACCCTGTCTCTTAAAAAACAGAAGAAAAGCCACCCAG
GCTCTCTGTTTCCCACCGGTGCCTGGGACTGGACTGTCTT
CCCTCTAGGAACAACAGAGAACTGGCAAAGTCGCAGCGTG
AACAGCATGGCAAGAGTAGCATCACTGTAAGTGTTTCAGA
GTTGCTGGGAGCATCCTTGAGCCAGCACCAAATCTAGTTT
CTTCCTCATTTTTTTTAAAGGGAGGCAGAGTAGCACAGCA
GAAGGAGTCGTCCTGTACATGCAGCCAAATGACAGGACTC
TTATTCCAATTCTGACATTAACTTTAGTTAAGCCAATCTC
TGAGACTTAAATCTCCCATCTAGAGAGTAGATCACCTAAT
TTTTAAGATCCTTTGTAGCATTAAAAGTTTTAGAATTCTT
TTTTGGGGTGGGGAGGGGGATAGGCGCTCACTTTGTCACC
CAGGCTAGAGTACAGTGGCACAATCTTGGCTCACTGCAGC
AACAACCTCCTGGGCTCAAGCAATCCTCCCAGCTCAGCTC
CCCAAGTAGCTGGGACTACAGGCACATGCTACCATGCTGG
GCTAATTTTTTGTATTTTTTGTAGAGATGGGATTTCACCA
TGTTAGCCAGGATGGTCTCGATCTCCTGACCTCGTGATCT
GCCTGCCTCAGCCTCCCAAAGTGCTAGGATTACAGGGGTG
AGCCACCATGCCCAGCCTAACTTTTAGAATTCTTAAGCTG
TATTTTTCTGCCCTAAAATTGTCAATGTACTAAATAATTT
CTTCAGGTTAAGGAAATGAAGGAGCTGAAGGAAATAAACG
CTTAAGCTGTGTAAGATTTAATTCAATACTTCATTTAATG
GACTCACTAACATCTGATATTTTATTAAATACATCTTTCT
CACCAAAAACTTTAAGTGAATTACTTTTTTTTTTTTTTTT
TGAGATGGAGTCTTGCTCTGTCACCCAGGCTGGAGTGTAG
TGGCGCAATCTCAGCTCACTGCAAGCTCTGCCTCCTGGGT
TCACGCCATTCTCCTGCCTCAGACTTTCAAGTAGCTGGGA
CTACAGGCACATGCTACCATGCCATTCAACTAATTTTTAA
ATTTTTGTTGAGATGAGGTCTCCTATGTTTTCCAAGGCTG
GTCTTGAACTCCTGACCAAGTGATCCACCTGCCTTGGCCT
CCCAAAGTGCTGGGATTACAGCCATGAGCCACCATGCCCA
GCCACCCTATTTTTTTTTTTTTCTTTACTGAAAATCTTCA
TCTTTTCCCAGGCAAACCTCTTTACTCATCCTTCAAGATA
CCATCCCTCTCTGAAGTTTTCTTGTATTGGTCCCAAGCTG
AATAAGAGGTCCCAATGTATTTACCACAGTACATTTTAAT
TATTTTGGGCGTCTGTATTTTCTACTAGGCTATGCTATGT
CTTATTCATCATTCTACCACAAACAACTAGCAGAGACTAA
CATACCACTAAATAAATATTTGGTGAGTAACCAAATGAGT
AACTGATACTTTTAAGTTTCTCTAACAAATTAGTTATAAG
TAATATTTAAAAGTAATCCTATTTATTTTCTTATTTGTTT
ATAAATTCTTTAGAGTGTGATCAAAACTGGGTTCTAACTA
CTTTCTTTTAGCATTTCTGTTTGTTTGTTTAGAGATGGGG
TCTCACTCTGTTGCCCAGGCTGGAGTGCAATGGCGTGATC
TCGGCTCACTGCTACCTCTGCCTTCCAGGTTCAAGCGATT
CTCCTGCCTCAGCCTCTCGAGTGGCTGGGACAACAGGCAT
GTGCCACCATGCCATTCAACTAATTTTTAAATTTTTGTTG
AGATGAGGTCTCCTATGTTTTCCAAGCTGGTCTTGAACTC
CTGACCTCAAGTGATCCACCTGCCTTGGCCTCCCAAAGTG
CTGGGATTACAGCCATAAGCCATCATGCCCAGCCACCCTA
TTTTTTTTTTTTTCTTTACTGAAAATCTTCATCTTTTCCC
AGGCAAACCTCTTTACTCATCCTTCAAGATACCATCCCTC
TCTGAAGTTTTCTTGTATTGGTCCCAAGCTGAATAAGAGG
TCCCAATGTATTTACCACAGTACATTTTAATTATTTTGGG
AGTCTGTATTTTCTACTAGGCTATGCTATGTCTTATTCAT
CATTCTACCACAAACAACTAGCAGAGACTAACATACCACT
AAATAAATATTTGGTGAGTAACCAAATGAGTAACTGATAC
TTTTAAGTTTCTCTAACAAATTAGTTATAAGTAATATTTA
AAAGTAATCCTATTTATTTTCTTATTTGTTTATAAATTCT
TTAGAGTGTGATCAAAACTGGGTTCTAACTACTTTCTTTT
AGCATTTCTGTTTGTTTGTTTAGAGATGGGGTCTCACTCT
GTCACCCAGGCTAGAGTGCAGTGGCAGGATCACAGCTCAC
TGCAGCCTCCAACTCTTAGGCTCAAGGAATGCACCTGCCT
CCACCTCTCAAGTAGCTGGGACCACAGGCATGTGCCACCA
TGCCATTCAACTAATTTTTAAATTTTTGTTGAGATGAGGT
CTCCCTATGTTTTCCAAGCTGGTCTTGAACTCCTGGGCAC
AAGTGATCCTCTCACCTCGGCCTCCCAAAGTGCTGAAGAC
CACACTCAGCCTCTTTTAGCTCTTTTTAAGGGACCTTTTA
ACAGGATCACACATATTGTAGATCTAGTTTAAAATTTCAA
CTTGCAAATTCAATCTAAACCATTTATGCTTACTTAGATT
GATTTGTAAAATTACTGCAACTTCTTTAAATTCTTGATTG
TAATTAGTTTTAGGATCATTACCAGCAATTCATATTTAAG
GAGAGTTCACTAAATATCTATACATTTCTAAGTGCTATCT
TTGATCACAAAAGCCAACTAATACTACAAGAGTAAAAATG
TTTTGATCCACTAATTAAAAAATCAATAATGTTTTGTTAT
GCTATCATGAATAGTTTGTGAGAAGTTAATATAGATGATT
GCATATCACTGTATTGTATGCTTGGAAATATTCTTATATC
TGTTTCTGAATATAGAATTAACTAGCTTATACACATACAC
TGTACTGTGCACTTGCACTTTAGTCACTTGGAAAGAAAAT
TGAAAAAATAAACAGCATTAGCAAGTAGGTGATTTTTATC
ATACCCGTATGAGAATATTAAAGGCCCTCAAAAAATACAA
CTACTTAAATGTACTAAATATTAAGTGTATTGAATAAAGT
TAGAGGTAACTGTGAAGACATGCAACACAGTTTTGGTACC
TTTATGATGGGGGGAGGATTGCTATTTAACACTTTTGGAA
GGCACTCATCTGACCCTTCTGCAAATGGTGGTTGAACAGG
AAACACATGAGCCTATCAAATAAATTAAAAACCAAAAATG
ATTATTTTCATGATCATCTTACATTCAATAAGCATGCACA
AATTAAAACATAAAAATAGACAGCACAAGCAAACTGACAT
CTTTCGTGCTCCTTGCAAAGACAGGTTAAAGTTACACAAA
CCCAAACACACCATTTTTTTTAATGTTACTCTCCCAACTT
TATTAGACTCTGGCTCTGAATAATAAAAACCAATTTCACA
AACAAGGATTATCTGAAGCCACTGAAGAATACAAATCTAC
AGAGATGGTAAAATAAAACAGAAAAACTAATTTTCTAAGA
CAAACACTTGGATGATAAAAACAATGTAATTCTCAATCAC
TTAAAAGATTTCTGTGGGAATTATCCAGAAGCTCAACTCA
ATTTCCAAAATCATTTCTTTAATATAAATTTTAAAACTTC
CCTTCAGAAAACAAATATCTTGGCTGCATGCGGTGGCTCA
CACCTGTAATCCCAGCACTTTTAGAGGCCGAGGACAGATC
ACTTTGAGGTCAGGAGTTCGGCACCAACCTGGCCAACATG
GTGAAACCCTGTCTCTACTAAAATTCAAAAAAATTAGCCG
GGCATCGTGGCACACGCCTGTAGTCCCAGCTACTCGGGAA
GCTGAAGCGGGAGAATCACTTGAACCCGGAAGGCAGACGT
TGCAGTGAGCCGAGATCAGGCCACTGCCCTCCAGCCTGGG
TGACAGAGCGAGACCCTATCTCAAAAAAAAAAAAAATCTT
ACTGCCACATATTTAAATATTTTAATAGTAGCTATGCCAA
TGACATGGAAAATTAATTTTAAATTCAAGTCCATTTAGTA
TGTACTCAGTAGAAATGGAAGCCCCCAGAAGACAACTAGG
ATGTCAATAAAGCATAGTGGCAGTCTATTCAGTTTAATTT
CCAAAAATTAAGTGAATATCCACACTGTTTCTCCGAAAAA
AAATACCACATAAATGGTGGTTACAAATGATATGGCCCCA
ATAGTCTCAGAAGAGAGACCAAAAACCAACTTACGGAAAC
GGTTTTGGGTGTGCTAATCAGTGTGCTCTGCTAAAAATCA
ACTGTGCACTCCAAAACACAAAAGTATTAACAAAAAGTGT
TTTAAAAAACATACCTCTGTGGCATAGATTTTGAAGAGTA
TCCATGAGACATACCAAGTCGTCAGGAGAAAGACACCACA
CAGCCAGACGTGGTAGAGTAACGAGAGATTTAAGAGGCCA
CTCACTGTGTCAAGTGGCCTATGAACCTGCCTGTGAACGC
AGAAATTACTATTAATCCTCTAGGAAAAATGCAATCTAAA
TATTAACACACTTAAGTCTCCACACTGAGACATAAATATT
ATTTCTAAATAACAATGTTGACAGATTCCTCTCCTTTGGT
ACCCTCATAGAGCTCTTTCCCTAATACTTTCTTATGAGGT
ACATGAGGGAGCTTTAAGGGAAGCACAGACCTAAATCGAG
ACTACAGTTTCTTGTGTTCAAAATCTTCATTGACTTTTAC
TACGAAGGAAGAATGAGCTAAGCCTATAAGCCTCACAACA
AGCAGCTGGATGAAAGTTTATTATTGTTGCTTTGTAGTCT
AATACCTCAAAACCATTAAACATGACTAGTACCTCTCCTG
GACCAGATTTCGGCTCTATCTTTATGTCCTACAAACCACA
GATTCACAGTCATTAAAAGCACATGCTACTAAACAATGTT
AAAGCAATTTAAGACACTCTGTTAGATTGCTAAGTAAAGC
TAATGCTGCCATCTTTCCAAAACTTTAACTAGATCAATTA
GCAAAGTTATTATAATTCTACAACCAGCAATTGTGAAAAC
CAGGATTGGAACCTGACTCTGCCATTTCTAAGTGTCATGA
TTAGGTAAATCACTCCACCTGTCCCACCCTCGGTTTCCTC
ATCCATATAAGAGTGGCATAATATGTTCATTCTTCTCTTA
GTCCTATTACAATTTTTAAAACAGCTTACATTAGGAGTTC
CCAGCACAGTGCTTGACATTCACTGGGGGAGTCAACCAAT
GATGAAGTTATTCTTAACTTCTAAGTAAACATTTACTGAG
GCCCTGACATAAATGAAGGACAAAACATCAGGCACTCAGC
CATACACACAAAACATTTTTTGAGTGCAAGGAAGAAAAAA
ATATTGTTAAATTTCTATCAAATGCCATTATTATTTTTCT
CTTTCCATTTCACCTAGTTTAAAATCCGGGCCAAAACAAT
AAATGACTCATGCATTTGGTTTCATATCTAGCAATTAAGC
AGAAGACAAAACTAAATTTTGCCTAGAAACTTTGAAAAGT
GAGAAACCATAATATCTCTTAAATACCACGTATGTCAATA
TTCCCACTCCCTAAAATTGGTATTAGTGAATTCCATATAT
GAAACAAAAACCCTCACAGTGGAATATACAATAAGAACAA
ACACTGAGAGAAACTGACTTTTATTCAGCAAATACAGATT
GAACCTTTATGTGCAAAGTGCATAGAAGATAACTAGAACA
TCAATATACACCAGTGCTGTCACTCAACTGCCACTTGTGA
CCTTCAACTGATCACTTGAGCATGCTCAATTTTGGTTTCC
TCATAGGCTAAATTAGAATAATGCCACAGCATTGGTATAT
ATCATGAGACACCAGAGAAGGAATGATTGTTAGGGAGAAA
CTGAAACAGAGGCCTGGTCCATGCATCTCGAGAAATCCAC
TTTTGTACAGTATAAAAGCTGCATCTAAGAACAATTATCA
TTGCTTACTTCTGCGGAGAACTGGGTGAGTGGAGACAGAG
GAGGAGACCTTTTCATTTTATACCCTATTATTATTGTTTT
CTTTTTGAGACAGGGTCTCGCTCTATTGCCTAGGCTGGAG
TGCAGTGGCACAATTATAGGTCACTGCATCCTTGAACTCC
TGGGCTCATGCGATCCTCCTGCCTCAACCTCCCAAGTAGC
TGGGACTACAGGCATGTACCACCATGTCCTGCTAATTTTA
CCCTTTTATACACCTTTGGAATTTTAAACCATATAAATCA
TATGTATTCAAAAACGAATACAATTTTTTAAAAAATGTTA
AAGGCAAAATCTAAACAAAATATCTGGAAAATAGCAAACA
TCTAAAAGAATGGAAACAGAGTTAAAATTTAGACTTTTTA
TGTATCACTTACTCATCTGTGTGAAGGTTCATAGCAGTGC
TAATCCAAGCTTTGGGAATATAGCCTGAAGGGAAAAAATA
CCAAGCTATGAACATAAAAAGTTATAAAACAAGTTTTAGT
CAAGCTTTAGAATATAAAGTCAATGACATGGCCACATAGA
CACCAAGACCTCAGTCAAAATGTTAGACTGATTAGGAATG
AGTAGGAGACAGTACTTATTAACACATGCAGTCTTTGCTT
TGCACAGTTCTGATATATACACATTTCAGTTACCATGGTT
TAGTTAAAAAATACCAGTCACCCAAAAATGCAGTTCAAAC
TCTAGTTACTGTGGTATATTAACTATAAGCGACTGCATAT
AGCACGTCTAACTTTTCAGTACACAAATCAAGATGTAGAT
AACAGATGCGCACTATAATCTGTGACCCAATCCCATCAGT
TCTCTCAAAGTCTGTTGCTGATTGGTCACTCGGATGTGTT
ACTCAGTACAGACACAGTCAGCAAAGCATGTAGTTGTGTT
GCCTCCTTGTTTCCCACAATAAATCCAAATGATACTTTTA
AAAAATGAACAGCTAAAACAGGAAAGCAGTGCTTGCTTCA
GCAGCACATATACTAAAATTGGAATGATACAGAGATTAGC
ATGACCCCTGCGCAAGGATGACATGCAAATTCATGAAGCG
TTCCATAAAAAAAACGGTTTTAATTAAAAAAAAGAAGAAG
AAACTGGCAAAAAAAAAAATCAAAGTGCAACAAAGAAACG
AAAAGTGATAATGCTGAAAACGAAATTTGAATTGAACATA
AGGGAAGTTCCAGGAGAAAGAGCAAATCATGGAAATGATC
ATAGTCACTAAACTAGCCCAAATAAACAACTCTAGAGGAA
CAACCAGGCTGACTGCATGTAGTAGGTTAATACATTGCAA
TGAGGCTGGGCATGATGGTTCATGCCTATAATCCCAGCAC
TCGGGGAGGCCAAGGTGGGAGGATCACTTGAGGCCAGGAG
TTCAAGACTAGCCTGGGCAACACAGCAAGACCCCATCTCT
AAAAGAAAAGAGACACTACCAATCATCATGGCAGATGGGT
GGCGGGACTAGATTGCAGCTCCAAACAGGGCGGCTTGCAG
ACGCATGTGTTGTGATTTTTAGCTCCAGATGGACTGCAAG
AAGAAACCAGCAATCCCGAGAGGACCCACAGACCCTCTGA
AGGAAGCAGACTGCTCCTGAGGACCCGGGAGACACCCCAA
ATACTGCGAGTGCCCCAACTGTGGAAGTGGAAAAGGAAGA
CCCTCCTCTCCTGAACACACACCCCCACTGGAGAAGCTGA
AGGTCTGTTTGCGGGAGAAGTTTCTGACCTTACCTGGAAC
TGAACCAATCTAGAGGGTCAAGCGAAATACAGGGGTAGAG
GAAGCAGCAGAAAGACCCTGGGAGCTCGCTGCGTTCCCTA
GCAGGCCACTCCTGCCTGGTACCACAGGGATCCATCGGAA
GAGTGATCAGAGGAGCAGGGGGTAAAACTCCACAGGGAGA
AGGAAATCTCCAGCTGAACTTTGTAACAATTTGAACAGGG
CAAGAAGCCTCCTGGCCAGAACTTGGGGGAGAGGGCAAAT
CTAATGTGCAGACTCCACAGGCGAGGCAAGAACCAAGCTC
TTTTCTCTTCCAGCTGGGAGGTGGGTAGCCCAAGGCAAGT
TTTCAAGCCCATCTGACCCTCCACCTGGAAACAGACTCAG
GGCCGTTGCAGGGCGGTGGGAGTGAGACTGGCCCTTTGGT
TTGCCTGGGACCTGGGTGAGGCCTGTGACTGCCAGCTTTC
CCCCACTTCCCTGACAGCCTGCATGACTCAGCAGAGGCAG
TCATAATCCTCCTAGGCACACAACTCCAGTGACCTGGGAA
TCTAACCCTCATCTCCCACAGCAGCCGCTGCAAAACCCGA
CCAAGGAGAGTAGTCCGAGCTCAGACTGCCCTAGCCCCAC
CCCTACCTGATGGTCCTTCCCTACCGGAATACAAAGGACA
TTCAATCTTGGGAGTTCTAGGGCCCCACCCCACTGCCAGT
CCCTCTCCACACTACTACAGCTGAGGTTTTCTGGAAAGTG
CCACCTCCTGGCAGGAGGCCCAACCAGCACAAAAGTAGAC
CATTAAACTACCAAAGCTAAGAACCCTCATGGAGTCCACT
GCACCCCCTCACCACCTCCACTGGAACAGGCGCTGGTATC
CATGGCCGAGAGACCTAGAAACAGTTCACATCACAGGACT
CTGTGCAGACAACCCCCAGTATCAGCCCAGAGACAGGTAG
ACTCGCTGGGTGGCTAGACCCAGAAGAGAAACAACAATCA
CTGCAGTTCAACTCACAGGAAGCCACATCCATAGGAAAAG
GCGGAGAGTACTGCATCAAAGGAACACCTTGTGGGACAAA
AGAATATGAACAACAGCCTTCAGCCCTAGACCTTCCCTCT
GACAGAGCCTACCCAAATTAGAAGGAACCAGAAAACCAAT
CCTGGTAATATGACTAAACAAGGCTCTTCAACACCCCCAA
AAAATCACACTAGTTCACCAGTAATGGACCCAAACCAAGA
AGAAATCCCTGACTTAACCTGAAAAAAAATTCAGGAGGTT
AGTTATTAGGCTAATCAGGGAGGGACCAGAGAAAGGCAAA
GCCCAATGCAAGGAAATCCAAAAAAATGATACAAGAAGTA
AAAGGAGAAATACTCATAGAAATAGACAGCTTAAAGAAAA
AACAATCAAAAATTCAGGAAACTTTGGACACACTTTTAGA
AATGCGAAATGCTCTGGAAAGTCTCAGCAATAGAACTGAA
CAAGTAGAAAGAAATTCAGAGCTTGAAAACAAGGTCTTCA
AATTAACCCAATCCAACAAAGACAAAGAAAAAAAGAATAG
GAGAATATAGACAAGGTCTCCAAGAAGTCTGGGATTATGT
TAAATGACCAAACTTAAGAATAATCTGTGTTCCTAAGGAA
GAAGAGAATTCTAAAAGCTTGGAAAATATATTCGGCGGAA
TAATCAAGGAAAACTTCCCTGGCCTTGCTAGACCTAGACA
TCCAAATACAAGGAGCAACAAAGAACACCTAAAAAATTCA
TCACAAAAAGATCTTTGCCTAGGCACACTGTCATCAGGTT
ATCTTAACTTTTCCAAAGTTAAGACGAAGGAAAAAATCTT
TAAGAACTGTGATACAGAAGCACCAGGTAACCTATAAAGG
AAAACCTATCAGATTAACAGCAGATTTATTGGCAGAAACC
CAACAAGCTAGAAGGGATTGGGGCCCTATCTTCAGCCTCC
TCCAACAAAACAATTATCAGCCAAGAATTTTGTATCCAGC
AAAACTAAGCATCATATATGAAGAAAACAGTCTTTTTCAG
ACAAATAAATGCTGAGAGAATTCGCCATTACCAAGCCACC
ATTACAAGAACTGCTAAAAGGAGCTCTAAATCTTGAAACA
AATCCTGGAAACACATCAAAACAGAACCTCTTTAAAGCAT
AAATCAAACAGGACCTATAAAACAAAAATGTATGTTGAAA
AGCAAAAACAAAAAGCAAAAAAACAAAGTACACAGGCAAC
AAAAAGCATGGTGAATGCGATGGTACTTAATATCTCAACA
CTAACATTGAATGTAAATGGCCTAAATCCTCCACTGAAAA
GATACAGAACCGCAGAGGGGATAAGAACTCACCAACCAAC
CATCTGCTGCCTTCAGGAGACTCACCTAACACACAAGGAC
CCGATAAACTTACAGGGAAAAAGGCATTTCATGCACATGG
ACACTAAAAGCAAGCAGGGGTAGCTATTCTTGTATCAGAC
AAAACAAATTTTAAAGCAACAGCAGTTAAAAGAGACAAAG
AAGGACATTATATAATGTTAAAAGGTCTCATCCAACAGGA
AAATATCACAATCCTAAACATATATGCACCTAACACTGGA
GCTCCCAAATTTAAAAAACAATTACTAATAGACCTAAGAA
ATGAGATGGATAGCAACACAATAATAGCGGGGGACTTCAA
TACTCCACTGACAACACTAGACAGGTTATGAGAACAGAAA
GTCAACAAAGAAACAATGGATTTAAACTATACCTGGAACA
AATGGACTTAACAGAACATTTCATCCAACAGCCACAGAAT
ACACATTCTATTCAACAGCACATGGAACGTTCTCCAAGAC
AGACCATATGATAGGCCATAAAACAAACCTCAGTAAATTT
AAGAAAACTGAAATTATATCAAGCACTCTCTCAGATCACA
GTGGAATAAAACTGGAAATCAACTCCAAAAGGAACCTTCA
GAACCATGCAAATACATGGCAATTAAATAATCTGCTCCTG
AATGAGCACTGGGTCAAAAACGAAATCAAGATGGAAATTA
AAAAATTTTTCGAACTGAATGACAATAATGACACAACCTA
CCAAAACCTCTGGGATACAGCAAAGGTGGTGCTAAGAGGA
AACTTCATAGCCCTAAGCACCTACATCAAAAAGACTGAAA
GAGCACAAACTGACATTTAAGGTCACACCTCAAGGAACTA
GAGAAACAACAAATCAAACCCAAACCCAGCAGAAAAAAGG
AAATAACTGAGATCAGAGCAGAACTAAATGAATTTGAAAC
AACAACAATAACAAAAATACAAAAGATCAATGAAACAAAA
AGCTGGTTCTTTGAAAAGATAAATAAAACTGATAGACCAT
TAGCAAGATTAACCAAAAAAAGAAGAGAGAAAATCCAAAT
AACCTCACTAAGAAACAAAACAGGAGATATTACAACTGAC
ACCACTGAAATACAAAAGATCATTCACAACTACTATGAAC
AACACCTTTATGCACATAAACTAGCAAACCTAGAAGAGAT
GGATAAATTCCTGGAAAAATACAACCTTCCTACCTAAATC
AGGAAGAATCAGATACCCTGAACAGACCAATAACAAGCAG
TGAGACTGAAATGGTAATTTTAAATTACCAACAAAAAAAA
GTCCAGGACCAGATGGATTCACAGCAGAATGCTACCAGAT
ATTCAAATTGTACCAATCCTTTTGACACTATTCCACAAGA
TAAAGAACGAACCCTCTCTAATTCATTTTATGAGGCCAGC
ATCACCCTAATACCAAAACCAGAAGGGACATAACTAAAAA
AGAAAAACTACAGACTGATATCCTTGATGAATATTGATGC
TAAAATCCTTAACAAAATACTAGCTAACTCAATCAAACAA
CATATCAAAAAGATAATCCACCATGATCAAGTGGGTCTCA
TGCCAGGGATGCAGGGATGGTTTAACATACACAAGTCAAT
AAATGTGATACACCACATAAACAGAATTAAAAACAAAAAT
CATATGATCATGTCAATAGATGCAGAAAAAACATTTGACA
AAATCCAGCATTCCTTTATGATTAAAATTCTCAGCAACAC
TGGCATACAAGGGCCATACCTTCATGTAATAAAAGCCATC
TATGACAAACCCACAGCCAACATAATACTGAATGGGGAAG
AGCTGAAAGCATTCCCTCTGAGAACTGGAACAGACAAGAA
TGCCCACTCTCACCACGCCTCTTCAACATAGTACTGGAAG
TCCTAGCCAGAGCAATGAGACAAGAGAAAGAATTTAAAGA
CATCCAAATCAGTAAAGAGGAAGTCAAACTGTCATTGTTT
GCTGATGACATGATCGTTTATCTTAAAAACCGTAAGGGCT
CCTCCAGAAAGTTCCTAGAACTGATAAAAGAATTCAACAA
AGTTTCCAGCTACAAGATTAATGCACACAAATCAGTAGCT
CTTCTATACACCAACAGTGACCAAGTGGAGAATCAAATCA
AGAACTCAAATCCTTTTAGAATAGCTGCAAAAAAAAAAAA
AAAAATACTTAAGAGTATACCTAACCAAGGAGTCGAAAGA
TCTCTACAAGGAAAACTACAAAACACTGCTGAAAGAAATC
AGACAACACAAACAAATGGAAACAAATCCCATGCTCATGG
ATGGGTAATCAATATTATGAAAACGACCATACTGCCAAAA
GCAATCTACAAATTCAACACAATCCCCATCAGAATACCAC
CATCATTCTTCACAGAATTAGAAAAAACAATTCTTAAATT
CATGTGACCAAAAAAGAGCCCACATAGCCAAAGCAAGACT
AGGCAAAAACAACGAATCTGGAGGCATCACACTACCTGAT
TTCAAACTATACTATAAGGCCATAGTCACCAAAACAAGAG
AGTGGTACTGGTATGAAAATAGGCACATAGACCAATGGAA
CAGAATAGAGAACCCAGAAATTAATCCAAATACTTACAGC
CAACTGATCTTCAACAAAGCAAACAAAAACACAAAGTGGG
GAAAGGACACCCTTTTCTTTTTTTTTTTTTTTTTTTATTA
ATTTTTTTTGCACACAAAAACAATAAACATTTTCTAAAAA
TACATACAAACAAAAAGATGTGTATCAAACATATTAGGAA
GGTTGCACATGTGAAGTCGGGAATAGAAATGGGGGGTGGG
AGTTAAAATAAATGAGAGAGGGACTTTATATGGATCAGTG
ATAATAACTCAATCCTCTATTTGACAAAGAAGAGGGAGAA
GGAAGAGGAAGAAAAAGAAAGTGGGATAAAGGATCAGAAA
GGGAGGAAAATAGAAAAAATTAGAGTATGACTCCAGGGTA
GACCTGTTTTGTTGTCACTGAGTTGGTTGGTTGGTTTGTC
TGTTGTATTCTTCATGTTTCGCCAAGTTGGCCAGACTGGT
CTCGAACTCTAGCCGAAGTGATCAATCGCCTTGCCCCCAG
AGTGCGGGACCACAGGCGTGAGCCACCACGCCCAGCCCCA
CATTGCTTCTGGCCTCCGTGGTAGACCTCCCAGACGGGCT
GCCAGGCAGAGACGCCTCACTTCTTCCCAGGCGATGGGTG
GCGGGCAGAGGCTCCTCACTTCCCAGACGGGCGGCCAGGC
AGAGACGCCTCCTCACTTCTTCCCAGACAGGGCGGCCGGG
CAGAGGCGCCTCCTCACTTCTTCCCAGACAGGGCGGCCGG
GCAGAGGCGCCTCCTCACTTCCTCCCAGACAGGGCGGCCG
GGCAGAGGCGCCTCCCTCACCTCCCAGGCGATGGGTGGCG
GGCAGAGGCGATCCTCACTTCCCAGACAGGGCGGCCGGGC
AGAGGCGCTCCTCACTTCTTCCCAGACGGGGCGGCCGGGC
AGAGGCGCTCCTCACTTCCCAGATGGGGCTGCCGGGCAGA
GGCGCCTCACTTCTTCCCAGACACGGGCGGCCGGGCAGAG
GTGCTCCTCACTTCCCAGACGGGCGGCCGGGCAGAGGCGC
CTCACTTCTTCCCAGGCGATGGGTGGCCGGGCAGAGGCGC
CTCACTTCTTCCGGACGGGCGGCCGGGCAGAGGCGCCTCA
CTTCCCAGATGGGGCTGCCGGGCAGAGGCGCCTCACCTCC
CAGACGATGAGTGGTCGGGCAGAGGCGCCTCCTCACTTCC
CAGAAGGTGGGTGGTCGGGCAGAGGCGCCTCACTTCTTCC
CAGACGGGCGGCCGGGCAGAGGAGCTCCTCACCTCCCAGA
CGATGGGTGGCCGGGCAGAGGCGCTCCTCACAACCCAGAC
GTGGCGGCCGGGCAGAGGCGCTCCTCACTTCCCAGACGGG
GCGGCCGGGCAGGCGCTCCTCACCTCCCAGACGATGGAAG
GACACCCTTTTCAACAAATGGTGCTGGGATAATTGGCTAG
CCACATTTAGGAGAACGAAACTGGATCCTCATCTCTCACC
TTATACAAAAATCAACTCAAGATGGATTAAGGACTTAAAC
CTAAGACCCAAAACTATAAAAATTCTAGAAGATAATGTTG
AAAAAAACCCTTCTAGACATTGGCTTAGGCAAGGATTTCA
TGACCAAGAGCCCAAAAGCAAATGCAATAAAAACAACGAT
AAATAGCTGGGACCTAATTAAATTAAAGAGCTTTTGCATG
GGAAAAAAAAAAAAACAGTCAGCAAAGTAAGCAGACAACC
CACAGAGTGGGAGAAAATCTTCACAATCTATACATGTGAC
AAAGGACTAATATCCAGAATCTACAACAAACTCAAACAAA
TCAGTAAGATAAAAAACAAACAATCCCATCAAAAAGTGGG
CTAAGGACATGAATAGACAGAAGATATACAAATAGTCAAT
GACACATGAAATGACAAATGGCAAATGACATATGAAAAAA
TGTTCAACATCACTAATGATCAGGGAAATGCAAATCAAAA
CCACAATGCGATACCACCTCACTCCTCCAAGAACAGCCAT
AATCAAAAAATCAAAAAACAGTAGATGTTGGCGTGGATGT
GGTGAACAAGGAACACTTCTACATTGCTGGTGGGAATGTA
AACTAGTACAGCCACTATGGAAAACAGAGTGGAGATTCCT
TAAAGAACTAAAAGTAGAACTACCATTTGATCCAGCAATC
CCACTACTGTGTATCTACTCAGAGGAAAAGAAGTCATTAT
TCAAAAAGGATACTTACACACACATATTTATAGTGGCACA
ATTCACAATAGCAAAATCCTGGAACCAACCCAAATGCCCA
TCAATCAATGAGTGAATAAAGAAACTGTATATATATATAT
ATATATATATATATATATATATATATGATGGAATACTATG
CACATAAAAAGGAATGAATTAGCAGCATCTGCAGTGACCT
GGATGAGACTGGAGACTATTATCCTAAGCGAAGTAACTCA
GGAATGGAAAACCAAACATTGTATGTTCTCACTGATATGT
GGGAGCTAAACTGAGGATGCAAAGGCATAAGAGTAATACA
ATGGACTTTGGGGACTTGCAAGGAAGAGTGAGAGGGGGAT
GAGGGATAAAAGACTACAAATAAGGTGCAGTGTATACTGC
TTGGGTGATGGGTGCACCTAAATCTCACAAATTACCACTA
AAGAATCTACTCCTGTAACCAAATACCACCTGTACCCCAA
TAACTTATAGAAAGAAAGAGAAAGAATAATAAAAAAAAAT
TACAGCGATTTACAGTAGAATGACAATTATAAGAGCTATG
TAGAAATGGACTATATAAACTACAAGTGAAAAAAATAAAC
AGGATGGCCTATACACAGTGAGAAGAATTTTATAAAATAT
ATATCCATAGAAAATATAGGATCAGAAAAAGTTATAATCT
GAAAATAGTATTTCTGAAGGTAGGATTTTGTTTGAACTAT
TACATGTTGCTAACAAGATTAATGTTTTCACCTTGCACTA
TTCATGATACTAAATAATAAACTACATTTTTGTGCTTAAT
CTTCATGTTAATAAATTCCACAAGTTTCCCCTACCAACAA
AATATTTACATTGTATTAGTATCAAGTTACAAATTCTAAA
AAGGAGTATGTCATTTCTAGATAGAGTAATGACCAAATGA
TGCACAGTATTTTTTCTTTCTTAAAAAAAGAATGCATTTG
TTTTTAATTGTGGTAAAAAGCCTATACATAAAATTTACCA
TCTTAGGCTGAGCGTGGTGGCTCATGCCTGTAATACTAGC
ACTTTGGGAGGCTGAGGTGGGTGGATCACCAGAGGTCAAG
AGTTCAAGACCAGTCTGGCCAACATGGTGAAACCCCATCT
CTACTAAAAATACAAAAAATAGCTGGGTATGGTGGTGCAC
GCCTGGTAGTGGTCCCAGATACTTGGGAGGCTGAGGCAGG
AGAACCACTTGAACCCAAGAGGCGGTTGCAGTGAGCCAAG
ATCGCGCCATTACACGCCACCCTGGGTGACAGAGCGTCAA
AAAAAAAAAAATTTACCATCTTAGCCATCTTTAAGTGTTC
AATACAGTAGTGTTAACTATATGCACATTTTTGTGCAACA
GATTTCTAGAACTTTTCATTTTGCAAAACTGAAACTCTAT
ACCCACTGAACAACTCCACCCCTTCCCAACTCTCCAGCCC
GACAACCACCATTCTGTTTTCTAAGAGATTGACTATTTTA
GATACCTCATATAAGTGGAATCATACAGTATTTGTCTTTT
TGTGACTGGCTTATTTCACTTAGCATAATGTCCTCAAGGT
TTATTCAAGCTGTAGTACATAACAAGATTTCCTTCTTTTT
AAAGGCTACATAATATTTCATTATAGGCATATGTCACATT
TTCTTCAACAATATTTTCCTAAATACATTCTCTTTGACAA
TTTAAACAATGAATCAGTTGGGCTAATCACATACCTATAA
CTGTAGAAAACACAAAAACACAAGAATGACTTTGTAACTG
ACATTTTCTGGGCTATGAGATAATATATCACTGTATCAAA
AAGCAGCAATTCTTACCAAGAAAATAATATAAAATGCAGA
AATTTCTAACCAGGAACAGTGATTCCACACAACTGTGTTT
AACTAGTAAGAGCAGAGATCTCCTAAAACGCAAGAACTTG
TATTGCTGTGGGGAAAAAAAACCAGAATCAAATGACACAT
CCAAATCAAATGATACACTCAACATCATCTTAAAGCAAGC
ACTTAACTGTAACAGTCTACATAGAAAACATAATTATTGT
ACAAGAAGACAAAGGGTATTGCGGAAGCAAAAACATCAAC
TATTTCAGATGTTAAAAAAATTAATATTTATATTATTCAA
CATCTCACTGACACAAAATCAGAAATAAGAAAATTAACCA
TATCAATCCATACTTGGTACTAAGCACTATGGAAATGAAG
AAAGTACAAGAAACACAGTAACAACAGCAGCTAACATTTT
TTTGTTGCTTACCATGTACCAGGTACTGTCCTAAGCACTT
TACACATTTGAATTCATTTAAACCTCATAAGAACCCTATA
AGGGAGTTTTTACTACTACCCTCATCTTAGAGATGAAGAA
AACAAGGCACAGAAAGATTAAATAACAACCAATGTTATCA
ACCAGCAAAAGGAAAATCTGAGCTATCAATCCAGGCAGGC
TGGCTTCAGAGCCTCCAATCTTAAAGATAATGCATACTGC
CTTTGCACTAAATTTTTTAAAATCCTGTTTGCAGAAAAAT
GGGAGGCAGTGAAGATAGTAGCCTAGGAATCAAGAATTGT
GAGTTCTAGTGCTCCCTCTTTCTGTACAACCCTCAGTAAG
TCATGCTTCCTCTCTAATTATGTGAAAGATAAGAAAGCTG
AACCAGCTAAACAGTACCTTAGTGGGAACCTGAAAATTTT
AATGATCTAAGACAGGGGTGCCTTATCTTTTGGCTTCCCT
GGGCCACACTGATAGAAGAAGAATTGTCTTGGGCAACACA
TAAAATACACTAACGATGGCTGATGAGCTTAAAAAAAAAA
AAAGGAAAGAAAAGAAAAAGGGCTGGGTGTGGTGGCTCAC
ACCTGTAATCCTAGCACTTCGGGAGGCTGAGGCAGGCGTG
TCACTTGAGGTCAGGGGCTGGTAACCAGCCTGGTCAATGT
GGCAAAACCCCGTCTCTACTACAAATACAAAAACTAGCCA
GGTATGGTGGCACATGCCTGTAATCCCAGCTACTCGGGAG
GCTGAGGCAGGAGAATCACTTGAACCCAGGAGGCAGAGGT
TGCAGTGAGCCAAGACTGAGCCACTGCACTCCAGCCTGGG
CAACAGAGTAAGACTGTCTCAAAAAAAAAAGAAAAAGAAA
AAAAAGTCGCAAAAAAAATATCGAAATGTTTAAAGAAAGT
TTATGAATTTGTGTTGGGCCACAGGTTGGACAAGCTTGAT
CTAAGCAAAAGGAATCATGTAAGAAAAAAAATCAAATGTC
TTTTCTTGAAAAAACTACACGTTTTCTGAAACAAAGGTTG
TCTGCCTCGCTCTCCTTCTCAGTCTCTGCCCCTAAAACAC
CAATGGAAAACAAGATAAATGATTAGAAGGAATCTAAGGA
AAAAGAAAAAAATAAAAGATGAACTTCTCTCTCTTTTTTT
TTGGAGATTAGAGTCTCGCTCCGCCAGGCTTGAGTGAAGG
AGTGAAGTGGTGCCATCTCAGCTCACTGCTACCTCCGCCT
CCCAGGTTCAGTTCCAGGAAGGACTCCTACCAGATTACAT
TTTTAAGACCTAACTGAAAGGTAGTTTATACTCTACCACT
CAAACCAACTGAAACTGTTTTATTTATGCAAACTTTGCCT
TGTTCTGAAAATGATAGGAGACAGTAAGTGATATATTCTA
AAATTACTTGCCCAAAATAAAGGTTCTTAAGTTCAAAAAG
AAGCCAGCAGGCCAGCCACAATGGCTCACACCTGTAATCC
CAGCACTTTGGGAGATCAACGCAGGCAGATAGCTTGAGCC
CAGGAGCTCAAGACCAGCCTGGGCAACATGGAGAAACCCC
ATCTCTACAAAAAATACAAAAATTAGCCAGGCACAGTGGT
GCACAGCTGTAGTCCCAGATACTCGGGCAGGCTGAGGTGG
GAGGATTGCTTGAGCCAGCAGGTATATGTTGCAGTGAACC
ATGATCACACCACTGCACTCCAGCCTGGGTGACAGAGTGA
GACTCTGTCTCAAAAAAAAAAAAAAAGCAGCAGCTGGGCG
TGGTAGCTCATGCCTATAATCCCAGCACTTTGGGAGGCCG
AGGTGGGTGGATTACTTAAGGTCGGGAGTTCAAGACCACC
CTGGCCAATATGGTGAAAACCCGTCTCTCCCAAAAATACA
AAAATTAACCGGGCGTGATGGCATGTGGAGGCTGAGGCAG
GAGAATTGCTTGAACCCAGGAGGCGGAGGTTGCAGTGAGC
TGAGATTGCGCCATTGCACTCCAGCCTGGGTGAAGAAGCG
AGACTCTGTCTCCAAAAAAAAAAAGAAGAAGCTACACAGA
GTACTTTGCATGAATGTCATCATCATCTTCCCCAAACCCT
GCTGGGTCACAGCAAGTGCCACTACCTAGCAGGGAGGGAA
ACAGTGTAGCAAAGAGGTATTCTGAAAGTGGCAACAGGAA
AAGGTAGCTACAACTCTCAAAAATATGCTGAAGTCTCAGG
AAGACAAATCTCTTCTCGCTAAATGGCGTTTTGAGGATTT
CAGATCTAAGTTTTGGTTACCAAATCTTGAATGAATCAGA
TAAATCCAGTTATATACATATGCACCAAGGCAATTTTACC
TCAGCCAAATTTTGACATAAAGTAATGCTCAAATGATCTT
ACCTGTATGATGGGAAATGGAAGATAGTTCATGTTGTTAA
CAAAATACAGGAGGCTATAGCTGTAGCCCATAAATGCTCC
AGCCAGTAGGAAAAAAAGATGATACTCGTTTAAGCAGGTT
TGTGCAGCAGGGCTACCAAAGCTGAAGGGAAAAAATTAAG
TTATTAATTCAATGGTCAGGGACATATATCACTGTTTTAG
GCTCAATGTTTACTGAAGGCAAAGCTTAATTACTTTAATG
ACTTAAGAAATGTCCCAAATTCTAACAAGATGGTTCGTTT
TCAGTAAGTGTGAACAAGATTAACAAAACCTTTTTTCCTG
AATCATGAGACTCTGATCTTTAATTAATTCTACCTCTGTT
CCCCTGGAAATCTGATATGATTAAGAATATCTACTATAAT
AATAAGCAGTATTACTTACAAGTGTCTGGGCTGAGAGCAA
CTGTAAATAAGTTACATATACCTGATAGAGATGCCATAAC
AATGGGTTTGTGTTATCTCTTTAAAACTGAGTATTCCCTG
TGGGGATCCTGTGCCCATAAAACTGCTACAAGAGATACTA
CTGGATTTTGTGGGGCACAAGGCCTTTAAAGCAGAGAGTC
CCATACACGTCTGATACTGATTTTTTTTCCTCCTTGTACC
TGAGTTGTATCCACAGACAAGACTGCAGCTCCCAGGTGGC
TTTGGGACTTACCATCTGTTTGAACTGCCTGAAGGACCAA
ATCTCAGAGGCTCCCCCTGCTGGACACTGCTTTAAGCCAC
TACCCTATCATTTTACAATAGCTTTAATTATAAGCATAAG
ATCTATTTGGTAAACACCAAGCTCTCAAACTCCTTTGAGA
GTTTCTTGAGAATCTCTATCATCTATGAGATATCTGGGGG
TATACAGAGCCAACATCATAATTCAGTAGAACTCAATTTT
TAATAGAGGCACACAGGTGGTAGGCCTGTCCCACCATCTA
ACTCCATGAGAGGTAAGACTCAAGTTAACTGTTATCTGAA
CTCCGAGTTACAAAATGATGAAGATTAGTTTTGTTAAAGA
TTCTGACTGTGAAATCATCAGGAAATGTATTTGTAATAGG
CATCATAATGTCTTCAACAACTTGTAGCTTACTGCTGCCT
TCTGCTCCCTGGAACTTCACTGCCACCTCCATTAGGAAGA
GAAGTGCAAAAAGGAATTCAAGACTCATCCATGGTGAGCA
GTTGGAATTTCCTTTTTCATAGTAGTCCTGTACTCACAAT
CTTTTATCATTTAATGTTTATCAACAGGACAGTTTTTACC
AAAGAAAGCTTATGATATTATGGGGGAAAAAACAACCTGC
CTTATATAATAGTAGCTGGAGGCAAAAAGAAAATCAAGTA
TTCAGTAGTAATAATGTAAAACTGTTTTAAAGTCAGTAGA
AAATAGAGAACTTAAGATCACTCCAATCATCTTTGTTTAA
AAAAAAAAAAAAAAAACAAGGTCTCACTATGCTGCCCAGG
CTGGAGTGCAGGAGCTATTCACAGGCATAATCACAGGGCA
CTGCAGCCTCCAATTCCTGAGCTCAAGGGATCCTCCTGCC
TCAGCCTGCCAAGCAGTGGGACTACAGGCGCATGCCACCA
CTCCTGGCTCCCAGTAGTCTTTTTTAATTTTTAAAGTCAG
AATATCAACTTGCAATTAGTATCAATGCCATGTGTTCAAG
AACTATATGAGTTTCAAAATTATCAATGTACTCTATAAAA
GGCAGTTATAATTTTTAAAAAATTTTTCTTCATTCTTTCC
ATACTACCCTTCCTTCAAACTCCAACCAAATGCTACCTCT
TCCAAGAACATGTGTGGATCCCTCGTTTTCTGAACTTCCA
CAGGTTTTGTCTGCACATCTCACTTTCTTCATCCTATTAC
ATCCCTCTGCATCCATGTCTTAATTTCTCTGTTGTTCTCA
ACTCTCAAGGAGCTTATAGTCTGTTTGAATCTCTCATAAA
TCGCATAGCACCTTGCACATAATAAATGTTTTTTTAATTG
CTGAAATCAATAAACATAAAATACTAAAAACACTTGATAT
ATGCAAAAAGCGCCTTTTGCAGAAGTCTGGAAAGCAAAGT
ATACTCATAGAATTAACCTATATAGGTCACCTTTGGCTTA
GTAATTAAACAAGGTTCCTAAAGAAATATATATTTAATAT
TACCTGTTAGTACCAGTGCAGGGAACCACAAGAAAACTGT
ACTGGCCCTGGGTTATCACTGCAGCACACCAGGCCATCAC
CATTCCCATTGCAGCATGAATAAATGAGTGCATGAGTTGC
TGAGGATGAATGATCTTCCCTATCAGAGCTAGTCTGGAGC
AAGGAATAGAAGGCACAACTGCAAAGGAAACACATTACTG
TGGCTTTATCATCTACAGCATATGCAGTTAGAGGATCTAA
ACTATCCCCTCTCATCCTTGCACAAATGCTCCAAAGGCAG
AGAGAAACCCACAGTCAACGTAAAATACAATACAGAAAAA
TTTAAAGTTAAAAATTCTAAGTTAAAAAAATTTGAGGAAA
GCATGAATAAACAGACACAAAAAAATCCAAAGAATCTAGA
GATGAAACCTAAGGATAGCATGATCAACATTTTTCATTAA
AATTTCCTAATAGTTCAAATAGTGCCTATCCTAGTATTCT
CCTAAGCACCATAAAAGAATAATGATTTTTTTTTTCATAT
ATGGACTACTATAATGGTCTTGCAGTGTGGGAGAGTGATT
GGGTTCAGCTCCTGAATACTTTTTATTTATTTATTTATTT
ATTTATTTATTTAATTTTATTTATTTTTGAGATGGAGTTT
CCTCTTGTTGCCCAGGCTACAGTGCAGTGGTGCAATCTTG
GCTCACTGCAACCTCTGCCTCCTGGGTTCAAGTGATTCTC
TTGCCCCAGCCTCCCAAGAAGCTGGGATTATGGGCGCCTG
CCACCATGCCCAGCTAGTTTTTGTATTTTTAGTAGAGACG
GGGTTTCACCATGTTGGCCAGGCTGGTCTCAAACTCCTGA
CCTCAGGTGATCCACCCACTTCAGCCTCCCAATGTGTTGG
GATTACAGGCATGAGCCACCATGCCTGGCCTACTTTTTAA
AAAGAGCTCCTGCCATCAGCATTTGAAACTGTCAATATAT
AATCCACTTATGAAAAATAAACCATAAAGTAGGTAAATAC
TGACAACATAAATGCTAAAATAAATGCTTATATGGGGGTT
TTTAATACCCTTCAGACGATCCAAAAATATTTTCTGCAAA
TGAGCTAGGGAGGCAAGTATGGGTAGGACATGAGGGATGT
TTACCTTTGGAAACAGCTAGCCTAGGGTTCCCTGATCTAT
CTATGCAGGTATTTTCCTCTTACTATACTCAAAGTAAAGA
GATGGCAGGAGGTAGAAAATTAAGTATGAAGGGACAAGTT
TCAGGTGCTTTACACTTTGAGGAAGAGGCTCCTATTACCT
CTCCCTCCCCACCAGAAATGCCCACAAGGTCCTACTGACT
GTGCAACTAACTTATAACACTCTAAATATACCAAACCCTC
CCATGTCACTAAGCCTTTTTATATGCTACACCTTCTCTCT
AGAATATCATTTTCCTTCTTCGTCTACTTAATTCAACTCA
TCCTGCAAGGCGTGGTTTAAGGATCGTCTCCTCAAGCTCC
CCCATGCTGGGGCAAGTGGTGCTCCTATATAAGCTCTTAC
CATCCAATGTACTGTAATCAAATATGCTTCATGTTTACTG
TCTCTCCATTAATCACGATCTCTGGAGAAAGATGGGACCG
TATCATTTCCCTTTTCTCCCCACACAATGCATGGCAAACA
GTAAATGCATAAGGGATCATTACTGAAGGAATGAGCCAAG
GTGAATTGTCAGGCTTTAGGAAGGACTGGCTGGGGACCCC
TCAGCTGACATATTACATACAGAAGATGACCCAGGCACAT
GGGAGAATATGAAAGAACACTCTGTTTAAGTGTGACTGTA
AGCCAGGGAGTTTCGAATAGGGCTTGCATGGAAAAAGCTT
ACTCGTCAATAGTGAGGAATTAAGAAAGCAGGCCGGGAGC
GGTGGCTCATGCCTGTAATCCCAGTACTTTGGGAGGCCAA
GGCAGGCGGATCACAAGGTCAGGAGTTTGACACTAGCCTG
GCCAATATGGTGAAACCTCGTCTCTACTAAAAATACAAAA
AAATAGCCAAGCGTGGTGGCAGGCAACTGTAATCCCAGCT
ACTCAGGAGGTTGAAGCAGGAGAATCACTTGAACCTGGGA
GGCGGAGGGGACAGTGAGCCGAGACCACACCACCGCACTC
CAGCCTGGGCAACAAAGCGAGACTCCATCTCAAAAAAAAA
AAAAAAAGAAAGAAAGCGAGGCCGGGCCCAGTGGCTCACA
CCTGTAACCACAGCACTTTGGGAGGCCGAGGCAGCGATCA
CAGGTCGGGAGTTGAGACCAGCCTGACCAACATGGTGAAA
CCCCATGTCTACTAAAAAATACAAAAATTAGCCAGGCAGG
GTGGCATACGCCTGTAATCCCAGCTACTCGGGGGGCTGAG
GCAGGAGAATTGCTTGAACCTGGGAGGTGGAGGTTGCAGT
GAGCCAAGATCACGCCACTGCACTCCAGCCTGGGCGACTA
AGCTAGACTCCATCTTGGAGACCAAAAACAGAAAGCAAGC
AAGGGAAAAGGATACATACTGTAACATCCAGAGTCAGAAT
TTGAAATTTTAGGCCATATTTTACAAGGAAGTACTGAAGA
GCTAAAAAGGAAAATGATGTAGGCTAGGCATGGTGGCTCA
CGCTTGTAATCCCAACACTTTGGAAGGCCAAGGCAGGCCG
ATCACCTGAGGTCAGGAGTTTGAGACCTGCCTGACCAACA
TGGAGAAATCCCGTCTCTACTAAAAATAGAAAAAATTAGC
CAGGTGTGGTGGTGCCTGCCTGTAATCCCAGCTACTCGGG
AGGCTGAAGCAGGAGAATCGCTTGAAACCTAGGAGGCAGA
GGTTGCGATGAGCCGAGATCACACCATTGCACTCCAGCCC
AGTCAACAAGAGCAAAACTCTGTCTCAAAAAAAAAAAATC
CTCCCAGTCTGAGTATTCTATGATCCTACTGCATCTGTTT
TCTCTTAAAAAAAAAATAAATAGGCCGGGCATGGTGGCTC
ATGCCTGTAATCCCAGTACTATGGGAGGCCGAGGCGGGCT
GATCACGAGGTCAGGAGTTTGAGACCTGCCTGACCAACAT
GGAGAAATCCCGTCTCTACTAAAAATAGAAAAAATTAGCC
AGGTGTGGTGGTGCCTGCCTGTAATCCCAGCTACTCGGGA
GGCTGAGGTAGGAGAATCGCTTGAAACCAGGAGGCAGAGG
TTGCGATGAGCCGAGATCACACCATTGCACTCCAGCCCAG
TCAACAAGAGCAAAACTCTGTCTCAAAAAAAAAAAATCCT
CCCAGTCTGAGTATTCTATGATCCTACTGCATCTGTTTTC
TCTTAAAAAAAAAATAAATAGGCCGGGCATGGTGGCTCAT
GCCTGTAATCCCAGCACTTTGGAAGGCCGAGGCAGGCCGA
TCACCTGAGGTCAGGAGTTTGAGACCATGCCTGACCAACA
TGGTGAAATCCCATCTCTACTAAAAATACAAAAATTAGCC
AGGTGTGGTGGTGCCTGCCTGTAATCCCAGCTACTCGGGA
GGCTGAGGTAGGAGAATAGAAGTGAACCAGGAGGCGGAGC
TTGCAGTGAGCCAAAATCATGCCACTGCACTCCAGCCTGG
GTGACAGAGCAAGAGTCCGTCTCAAAAAATAATAATAATA
AAATAAATAAACAGAATATTCATATAAAGTAATCAATGAA
ATGTAAAATCTAAAACATGACATTATGATAAACTAATTTA
AGGTTTAGATGTGTTAGTACATATTGAACATGTACATTTA
AAAAAAATTTTTTTAATTAAAAAAGGAAAATGATGTAGGC
TAGGCATGGTGGCAGGCGCCTGTAATCCCAGCTACTCGGG
AGGCTGAGGCAGGAGAATTGCTTGAACCTGGAAGGTGGAG
GTTGCAGTGAGCCAAAATCATGCCACTGCACTACAGCCTG
GGTGACAGAGCAAGACTCTGTCTCAAAAAATAATAATAAT
AAAATAAATAAACAGAATATTCATATAAAGTAATCAATGA
AATGTAAAATCTAAAACATGACATTATGATAAACTAATTT
AAGGTTTAGATGTGTTGGTACATATTGAACATGTACATTT
AAAAAAATTTTTTAATTAAAAAAGGAAAATGATGTAGGCT
AGGCATGGTGGCTCATGCCTGAAATCCCAGCTACTTGGGA
GGTTGAAGCAGGAGAATCACTTGAACCTGGGAGGTGGAGG
TTGCAGTGAGCCGAGATCGTGCCACTGCACTCCAGCCTGG
GTGACAGAGCAAGACTCCTGCCTCAAAAAATAATAATAAT
AAAATAAATAAACAGAATATTCATATAAAGTAATCAATGA
AATGTAAAATCTAAAACATGACATTATGATAAACTAATTT
AAGGTTTAGATGTGTTGGTACATATTGAACATGTACATTT
AAAAAAATTTTTTAATTAAAAAAGGAAAATGATGTAGGCT
AGGCATGGTGGCTCATGCCTGTAATCCCAGCACTTTGGGA
GGCAGAGGTTGCGATGAGCCGAGATCACACCATTGCACTC
CAGCCCAGTCAACAAGAGCAAAACTCTGTCTCAAAAAAAA
AAAATCCTCCCAGTCTGAGTATTCTATGATCCTACTGCAT
CTGTTTTCTCTTAAAAAAAAAATAAATAGGCCGGGCATGG
TGGCTCATGCCTGTAATCCCAGCACTTTGGAAGGCCGAGG
CAGGCCGATCACGAGGTCAAGAGATCGAGACCATCCTGGC
TAACATGGTGAAACCCCATCTCTACTAAAAATACAAAAAT
TAGCCAGGTGTGGTGGTGCCTGCCTGTAGTCCCAGCTACT
CGGGAGGCTGAGGTGGGAGAATGGCGTGAACCCAGGAGGC
GGAGCTTGCAGTGAGCCAAAATCATGCCACTGCACTCCAG
CCTGGGTGACAGAGCAAGAGTCCGTCTCAAAAAATAATAA
TAATAAAATAAATAAACAGAATATTCATATAAAGTAATCA
ATGAAATGTAAAATCTAAAACATGACATTATGATAAACTA
ATTTAAGGTTTAGATGTGTTAGTACATATTGAACATGTAC
ATTTAAAAAAAATTTTTTTAATTAAAAAAAAGGAAAATGG
GCTGGGCGCAATGGCTCATGCCTGTAATCCCGGCACTTGG
GAGGCCGAGGAGGGCGGATCACAAGGTCAAGAGATGAAGA
CCATCCTGGCTAACATGGTGAAACCCCGTCTCTTCTAAAA
ATACAAAAATTAGCTGGGCGTGGTGGCGCATGCCTGTAAT
CCCAGCTACTCAGGAGGCTGAGGCAGGAGAATCGCTTGAA
CCCAGGAGGCAAAGGCTGCAGTGAGCTGAGATCGCACCAT
TGCACTCTAGCCTGGTGACAGAGTGAGACTCTGTCTCAAA
AAAAAAAAAAAAAAAAAAAAAAAAAAAAAAAAAAAAAAAA
AAGGAAAATGATGTTATAGTAAAAAAATAAGTGTCAGGAA
AAGCTTCTTATTGTATCTTTTTTTCCGTATGTGAATCTGC
CACAACTTGTATCTTAAGGGCAGTCTCAAGGAATCTGAAA
AGGCAGAAAGAGTATGAAGAGAAACAGAAAAATTAAAAGC
TCTGGAATCCAGCAGGTGATTCTCCAAGGCAAAACATAAG
TTTTTTTTTTTTTTAATCACAGTATTATAGATTATTATAT
TTGAAAAAAAATGTAGAAATCACCTGGTCTTCCCTGTAAA
GGAATTCTTTTCATAATGTATCTGCCAAATCACAGCTTTA
ATACTAGCTATGAACTATTACAAGGTCTAAATTTTTTTAT
TGTGGTAAAATAATAAAATTCACCATTCGAACCATTTTTA
AGTACACAGTTCTGTGGCATAAGTACACTCATATTGTTGT
ACAACCATTACCACCATCCAGCTCCCAAACTTTTCCATCT
TCCACAACTCTACCCATTAAACAGCAATCCTCCACTCCCC
TTCTCCCAGCCCCTGGTAACTAGCATTCTACTTTCTTTCT
CTATGAATTTGAGTACTCCAGACACCTCATGTAAGTAGAA
TCATATATTTGTCCTAAAAAGTCTAAATATATTTTAAAAA
CAGAAACTAGCACCCAAATAAATGTTAAGGTACAACATTC
AAAGCACATGATTCTGTATACATTTTTAAAATTTAGACAC
AAAACACATTCACATATAAAATGTACTAAGTCTTCCCTTA
GTTAAATAAATTCGGATATTTCTAAGAAGGTTAACATTTG
AAAACTCACCTGCATAGAACTCCACATTGAAAATACTTAT
TATTATTATTACCACTGACAGCAGCAGGAGGCAAAGGCTG
CAGTGAGCTGAGATCGCACCATTGCACTCTAGCCTGGTGA
CAGAGTGAGACTCTGTCTCAAAAAAAAAAAAAAAAGGAAA
ATGATGTTATAGTAAAAAAATAAGTGTCAGGAAAAGCTTC
TTATTGTATCTTTTTTTCCGTATGTGAATCTGCCACAACT
TGTATCTTAAGGGCAGTCTCAAGGAATCTGAAAAGGCAGA
AAGAGTATGAAGAGAAACAGAAAAATTAAAAGCTCTGGAA
TCCAGCAGGTGATTCTCCAAGGCAAAACATAAGTTTTTTT
TTTTTTTAATCACAGTATTATAGATTATTATATTTGAAAA
AAAATGTAGAAATCACCTGGTCTTCCCTGTAAAGGAATTC
TTTTCATAATGTATCTGCCAAATCACAGCTTTAATACTAG
CTATGAACTATTACAAGGTCTAAATTTTTTTATTGTGGTA
AAATAATAAAATTCACCATTCGAACCATTTTTAAGTACAC
AGTTCTGTGGCATAAGTACACTCATATTGTTGTACAACCA
TTACCACCATCCAGCTCCCAAACTTTTCCATCTTCCACAA
CTCTACCCATTAAACAGCAATCCTCCACTCCCCTTCTCCC
AGCCCCTGGTAACTAGCATTCTACTTTCTTTCTCTATGAA
TTTGAGTACTCCAGACACCTCATGTAAGTAGAATCATATA
TTTGTCCTAAAAAGTCTAAATATATTTTAAAAACAGAAAC
TAGCACCCAAATAAATGTTAAGGTACAACATTCAAAGCAC
ATGATTCTGTATACATTTTTAAAATTTAGACACAAAACAC
ATTCACATATAAAATGTACTAAGTCTTCCCTTAGTTAAAT
AAATTCGGATATTTCTAAGAAGGTTAACATTTGAAAACTC
ACCTGCATAGAACTCCACATTGAAAATACTTATTATTATT
ATTACCACTGACAGCAGCAGGAGGTAAAAGATTACATAGG
AACTATACAGGTCACTGAAAGAATCTAAAACACAGGAGAG
ATGAATTAGTAAAGGTTATGCAGTCATGCAGTCATGTTCA
GTACACCGCAATATAAAAAGAGCTTGAACCACAATTATCA
TTAATTTTAAAGGTTATCTTTTCTTCAAGAATTTAATTGT
ACACCACTGACAGGTTCAATGAGATATCAACTCAAGAACT
ACAGTGTGGGCTGGGCATGGGGGGGATCACTAAGCCAGGG
AGCTCAAGACCATCCTGGACACATGACAAAACCCTCTCTA
CAAAAATACAAAAATAGCCAGGTGTGGTGGTGCATATCTG
TAGTCTCCAGCTACTCGGGAGGCTGAACTGGGAAGATCAC
TTGAGCCTGGGAGTTTGAGGCTGCAGTGAGCAGTGATCAT
GCCACTGCACTCCAGCCTAGGCAACAGAGAAAGACCCTGT
TTCAAAAACAAAGGGGAAAAAAAAAGGAGTTACAGTGTGA
GTTATTTGTACCTGGCCCCAGGTACTTTAAAATTATACTA
GAATTTCTTAAATGACCCAGTTAACATCAGACAAAATACC
AGAACATGCAAAACTTTTTTCTTTCATTTCTCTGTCTCTT
TTTCTTTCTTTCAAGACAGAGTCTTGCTCTGTCACCCAGG
CTGGAGTGTAGTGGCTCAATCTTGGCTCACTGCAACCTCC
ACCTCCTGGGTTCAAGCCATTCTGCCTCAGCCTTCCAGCA
GCTGGGATTACAGATGCCCGCCACGGCGACTTTTTGGGGT
CTCAGTATGTTGTCAAGGCTGGTCTCAAACTCCTGACCTC
AAGTAATCCACCCACCTCGGCCTCCCAAAATGCTGGGATT
ACAGATATGAGCCACTGCACCCAGCCACGCATATGCAAAT
ATTTAATCATGTGAAAGAGAAGTATCATATTTAGTAACAT
ACCAACAAAGTTTTTTCTTAAAATATAAAGAATAGTTTTC
AGATCTCTTCTTCATAAATGCAATTACCTCATCTAGCTAA
AGTAACATTTTTGGAAATAGAATAATCCATACATTACATC
ATCATCTAAACGAGCAGAACTAAAAAACAAAAAAATCAGG
ATGTCCCCATGAAATACTAATACATTCACATTCTACGGTA
GTTCAACAATTGATATGCCATCTCAAAGTTTAAAATATAT
ATATATATTATGCCTACAAATATGAACAAAAGAAATAAAA
ATAAGAACATGTTTGCTGAATAGGCTAAGACTTAATAATA
AAACCACTTATTTTTAAAAGTACAATTCATTGACCTAAAT
TTTTTTTTCTTTTTTGAGATGAAGTCTCACTCTGTCACCC
AGGCTGGAGTGAAGTGGCTCAATCTTGGCTCACTGCAACC
TCCACCTCCTGGGTTCAAGCCATTCTGCCTCAGCCTTCCA
GCAGCTGGGATTACAGATATGAGCCACTGCACCCAGCCTA
GGCAACAGAGAAAGACCCTGTTTCAAAACAAAGGGGAAAA
AAAAAGGAGTTACAGTGTGAGTTATTTGTACCTGGCCCCA
GGTACTTTAAAATTATACTAGAATTTCTTAAATGACCCAG
TTAACATCAGACAAAATACCAGAACATGCAAAACTTTTTT
CTTTCATTTCTCTGTCTCTTTTTCTTTCTTTCAAGACAGA
GTCTTGCTCTGTCACCCAGGCTGGAGTGTAGTGGCTCAAT
CTTGGCTCACTGCAACCTCCACCTCCTGGGTTCAAGCCAT
TCTGCCTCAGCCTTCCAGCAGCTGGGATTACAGATTACCC
GCCCATGGCCCGACTTTGGGGTCTCAGTATGTTGTCAAGG
CTGGTCTCAAACTCCTGACCTCAAGTAATCCACCCACCTC
GGCCTCCCAAAATGCTGGGATTACAGATATGAGCCACTGC
ACCCAGCCACGCATATGCAAATATTTAATCATGTGAAAGA
GAAGTATCATATTTAGTAACATACCAACAAAGTTTTTTCT
TAAAATATAAAGAATAGTTTTCAGATCTCTTCTTCATAAA
TGCAATTACCTCATCTAGCTAAAGTAACATTTTTGGAAAT
AGAATAATCCATACATTACATCATCATCTAAACGAGCAGA
ACTAAAAAACAAAAAAATCAGGATGTCCCCATGAAATACT
AATACATTCACATTCTACGGTAGTTCAACAATTGATATGC
CATCTCAAAGTTTAAAATATATATATATATTATGCCTACA
AATATGAACAAAAGAAATAAAAATAAGAACATGTTTGCTG
AATAGGCTAAGACTTAATAATAAAACCACTTATTTTTAAA
AGTACAATTCATTGACCTAAATTTTTTTTTCTTTTTTGAG
ATGAAGTCTCACTCTGTCACCCAGGCTGGAGTGAAGTGGC
GTGATCTTAGCTCACTGCAACCTCCGCGCCCCCCTTCCCC
TTTAAGCAATTCTCCTGCCTCAGCCTCCTGAGTAGCTGAG
ACTACAGGTGCATGCTGCCACACCCAGGCTGGTCGTGAAC
TCCTGAGCTCAGGCAATCCGCCCGCCTCAGCCTCCCAAAG
TGCTGGGATTACAGGGGTGAGCCACCACACCCGGCCCATT
GACCTAAATTAATGAGGAACATTTACTAAGCATCCACAAT
TAAACCCAAGCTTCTAATGAGGAAAATGGCATAAATCAAA
TCCAACCTGCAGAGAAAGTGTTATGAGGATTAAAAAAACC
TCTGGGATTGTGAACAATTGGTAATGGCTCTCAAATACAA
GATTGAGTACTCTGAGGTTGCCACCAGAGAGCCATGATCA
GTGAGTGAAGCAGACACAGGTACGGTGGCTATAGAAATAT
TTGCTATGCCTGTGCTGGCTTATGGCTTAATTTCACCTGA
CCAGTGGGACCTATCGAAAAAGTGATGGACATATGTCAAC
AAGAAACTTAACACCAGTATCTCCAAGGGTAAAGAGTCCA
ACTCCTTGAAAACTGGCATTTTCTTGTGAAAAACGAAATT
AAAAACTCACTTCCCACTTTCCAAGGCAAAAGAAAGACCA
ATTTTCAATCCTAAATCAGTTACTCACTAGCTGGGTGTCT
CTGCCTGGATTATTTAACCTGAATCTCAGTTATCCCATTT
ATAAAGTAGAAATAATACCTCTTAACTACAGAGTTACAGG
AAGGATAAGAGGTAATATACGTAAGGAGCTGGCACAAAGT
AAACAGGCAATAACAGGTAGTTATTAACAGAAAACAAGTT
AATTTTAATAAATTTAGTAATTTTATTTAGTCTGTAAGGA
ATTTAAGGAACATTTTAGGCCAGGTGTGGTGGCTCACGCC
TGTAATCCCAGCACTTCAGGAGACCGAGGCAGGTGGACTG
CTTGAAGTCAGGAGCTCAAGACCAGCCTGAGCAACATGGC
AAAACCTCGTATCTACTAAAAATACAAAAATCACCCGGGC
GTGGTGGTGCGTGCCTGTAATCCCAGCCACTCAAGAGGCT
GAGGCACAGGAATTGCTTGAAGATGGGAAGCAGAGGTTGC
AGTGAGCCAAGACTGAGCCACTGCACTCAGCCTGGGCAAC
AGAGCGAGACTCTGTTTCAAAAAAAGAAATCAAGTACTCT
TAATTTTAGACGTATTTTTAAAAGAGGTACATGTCATATT
TTCTACCCACAATTTCGAATCGATGACAGGAACAGTTCTC
TATTTTAAAGAGACAGATAATCTCAATAAAGCTGCCCAAA
GGAAAAACAAATGAAACTAAGTTTTCATTTATGGGGTCTT
CTAACGATCTTTTTGTTCCTATGGTCACACATAGTCTTTG
ACAAGCTTATTAATCTTATCACATAATAAAAAGGTGATTT
ATGTTATGAAGGAGACATCTTAAAATTATCTCAAAGTGAA
TGTTTTGATGTGTCAATACAACATAGGCAGTAATTAAAAA
TAAACTGCTTGAAACATAATGCAATTTTTATGTTGAGAAG
TAGGTCCTTTAACTTTCTCCCCAAGTTGAGTATCACTTAC
CAGACAGCCACTGTATAGGATGAAACAAATCAATCCTGCT
GAAAATTATAAATACTGTGGTGCAGATGGGTAGAAGCAGC
ACTGACCAAACAATACTTGCAACTATCCTCCAGCCCAAAA
CCTATAAACAAAAAGAAAAACCCTCACTCATGAAGTCAGT
TAAATTATTTCAGTTATGCAAATCCTATCTTTTCATACAG
GATGCTAACCACTAACTCAGATCATAATCCATAACTCAAA
CATTCACTACTAGTAATAATGTTACATATCACTAAAGAAT
TTATAGTATCAGTGAGCTGATGCTTGCGTTAGTACAAAGT
TAGGTGCAACATCAAATATCATACTTTGTATAAGGGGTGG
TGGGCATTGATTTACGGCTGTTTTAGAGCAACTAATACTT
GTCTCTCTAGGCTTAATTGATAGCTATATTAATATATAAA
GGCTGTACACATTTTATGGGAACCACTTGTATACTGTAAC
TGTATTTACAATCATCAGACATGAACCTTTACTGGGCAAC
TGTAGCATTCTATTCATGTTTGAATTGCCAGTATCTATCA
TATAGGAGGAAAATATTTACTGCTGAATAATACAAGAAGA
TATAGAGGGGTTTTAAGCATGAAAGTGACAATCAAATTCA
TGTTGCTCAAGGTAAAACATGTCTGTTTACTGAAAGCTGG
CTTTAAGGAAGATGGATGAGTTGGGACAAGAACCAAACAA
GAGACAAAGCAGTTAGGAGGCAGTCCACCAAAAAGTTGAG
GCCGGGCGTGGTGGCTCACACCCATATCCCAGCACTTTGG
GAGGCCAAGGTGGGCAGATCACTTGAGGCCAGGAGTTTGA
GACCAGCCTGGCCAACATGGTAAAACCCTGTCTCTACAAA
TTTTTTAAAAATTAGCCAGGCATCACTCCAGCCCGGGCAA
CAGAGCAAGACTCTGTCAGAATAAAAAAAAAAAAAAAAAA
AAAGAATAAAGTTGAACTCCTATCCCACATTCTTTTTGAT
GTTGTGATTTTGAGGCAGCTCGCTCTGTCCCCCAGGCTAG
ATGCAACAGCGCCATCTCAGCTCACTGCAACCTCCGCCTC
CCGGGTTCAAGTGATTCTCCTGCCTCAGCCACCTGAGTAT
TTGGGGTTACAGGTGCCTGCCACCACACCTGACTAATTTT
TTTTTTCATTAGAGATGGGGTCTCGAACTCCAGACCCCAA
GTGATCCTCCCGCCTCAGCCTCCCAAAGTGTTAAGATTAC
AGGTGTGAGCCACAGTGCCCAGCCTCCTATCTCACATTCT
ATACAAAAATTAACTCAAAACAGATTAAAGACCTACACGT
AAGAGCTAAAACTATAAAACTCTTGGAAGAAAACATAGGA
GTAAACCTTCATGATCTTGCATTTGGCAGTGGTTTCTTAG
ATATGACACCAAAAGCATAAGCAACCAAAGAAAAATATAG
ATAAATTGGACATCATCAATATTTAAAACTTTCTTGCTTC
AAAAGACACTGTCAGCCAGGTGCGTGTGGCTCACAAGTGC
CAAAGGTGGCAACAAACCAAATACCCACATACTGATGAAT
GGATAAACAAAATATGGTATGTCCATACAGTGGATTATTC
AGCCACAAAAAAGAATGAAGTACTCATGCATGCTAAACAT
GCACCGGGCACAATGGCATGCACCTGATGTCCCAGATAGT
TAGGAGGCTGAGACAGCAGGACTGGTTGAGCCCAGGAGCT
CAAGACCAGGCTGGAGAAGATACCGTATCTCTATTATAAA
AATAATTTTTTAAAAAATTTTAGGGGCCAGGCACGGTGGC
TGACGCTTGTAATCTCAGCACTTCGGGAGGCCGAGGCTGA
TGACTCACTTGAGGTCAGGAGTTCAAAACCGGCCTGACCA
ACATGGTGAAACCCCATCTCTACTAAAAATACAAAAATTA
GCTGGGCGTGGTGGTGCGTACCTATAATCCCAGCACCTCG
GGAAGCTGAGGCAGAACTACTTGAACCCTGGAGGCGGGGG
TTGCAGTGAGCCAAGACTGAGCCACTGCACTCCAGCCTGG
GCAACAGGCTGAGACGCTCTGTTTCAAAAAAGAAATCAAG
TACTCTTAATTTTAGATCTATTTTAAAAGAGGTACATGTC
ATATTTTCTACCCACAATTTGAATGCGATGACAGGAACAG
TTCTCTATTTTAAAGAGACAGATAATCTCAATAAAGCTGC
CCAAAGGAAAAACAAATGAAACTAAGTTTTCATTTATGGG
GTCTTCTAATCCATCTTTTGTTCCTATGGTCACACATAGT
CTTTGACAAGCTTATTAATCTTATCACATAATAAAAGGTG
ATTTATGTTATGAAGGAGACATCTTAAAATTATCTCAAAG
TGAATGTTTTGATGTGTCAATACAACATAGGCAGTAATTA
AAAATAAACTGCTTGAAACATAATGCAATTTTTATGTTGA
GAAGTAGGTCCTTTAACTTTCTCCCCAAGTTGAGTATCAC
TTACCAGACAGCCACTGTATAGGATGAAACAAATCAATCC
TGCTGAAAATTATAAATACTGTGGTGCAGATGGGTAGAAG
CAGCACTGACCAAACAATACTTGCAACTATCCTCCAGCCC
AAAACCTATAAACAAAAGAAAAACCCTCACTCATGAAGTC
AGTTAAATTATTTCAGTTATGCAAATCCTATCTTTTCATA
CAGGATGCTAACCACTAACTCAGATCATAATCCATAACTC
AAACATTCACTACTAGTAATAATGTTACATATCACTAAAG
AATTTATAGTATCAGTGAGCTGATGCTTGCGTTAGTACAA
AGTTAGGTGCAACATCAAATATCATACTTTGTATAAGGGG
TGGTGGGCATTGATTTACGGCTGTTTTAGAGCAACTAATA
CTTGTCTCTCTAGGCTTAATTGATAGCTATATTAATATAT
AAAGGCTGTACACATTTTATGGGAACCACTTGTATACTGT
AACTGTATTTACAATCATCAGACATGAACCTTTACTGGGC
AACTGTAGCATTCTATTCATGTTTGAATTGCCAGTATCTA
TCATATAGGAGGAAAATATTTACTGCTGAATAATACAAGA
AGATATAGAGGGGTTTTAAGCATGAAAGTGACAATCAAAT
TCATGTTGCTCAAGGTAAAACATGTCTGTTTACTGAAAGC
TGGCTTTAAGGAAGATGGATGAGTTGGGACAAGAACCAAA
CAAGAGACAAAGCAGTTAGGAGGCAGTCCACCAAAAAGTT
GAGGCCGGGCGTGGTGGCTCACACCCATATCCCAGCACTT
TGGGAGGCCAAGGTGGGCAGATCACTTGAGGCCAGGAGTT
TGAGACCAGCCTGGCCAACATGGTAAAACCCTGTCTCTAC
TAAAAATACAAAAAATTAGCCAGGCATCACTCCAGGCCCG
GGCAACAGAGCAAGACTCTGTCAGAATAAAAAAAAAAAAA
AAAAAAAAAGAATAAAGTTGAACTCCTATCCCACATTCTT
TTTGATGTTGTGATTTTGAGGCAGCTCGCTCTGTCCCCCA
GGCTAGATGCAACAGCCATCTCAGCTCACTGCAACCTCCG
CCTCCCGGGTTCAAGTGATTCTCCTGCCTCAGCCACCTGA
GTATTTGGGGTTACAGGTGCCTGCCACCACACCTGACTAA
TTTTTTTTCATTAGAGATGGGGTCTCAACTCCAGACCCCA
AGTGATCCCTCCGCCTCAGCCTCCCAAAGTGTTAAGATTA
CAGGTGTGAGCCACAGTGCCCAGCCTCCTATCTCACATTC
TATACAAAAATTAACTCAAAACAGATTAAAGACCTACACG
TAAGAGCTAAAACTATAAAACTCTTGGAAGAAAACATAGG
AGTAAACCTTCATGATCTTGCATTTGGCAGTGGTTTCTTA
GATATGACACCAAAAGCATAAGCAACCAAAGAAAAATATA
GATAAATTGGACATCATCAATATTTAAAACTTTCTTGCTT
CAAAAGACACTGTCAGCCAGGTGCGGTGGCTCACAAGTGC
CAAAGGTGGCAACAAACCAAATACCCACATACTGATGAAT
GGATAAACAAAATATGGTATGTCCATACAGTGGATTATTC
AGCCACAAAAAAGAATGAAGTACTCATGCATGCTAAACAT
GCACCGGGCACAATGGCATGCACCTGATGTCCCAGATAGT
TAGGAGGCTGAGACAGCAGGACTGGTTGAGCCCAGGAGCT
CAAGACCAGGCTGGAGAAGATACCGTATCTCTATTATAAA
AATAATTTTTTAAAAAATTTTAGGGGCCAGGCACGGTGGC
TGACGCTTGTAATCTCAGCACTTCGGGAGGCCGAGGCTGA
TGACTCACTTGAGGTCAGGAGTTCAAAACCGGCCTGACCA
ACATGGTGAAACCCCATCTCTACTAAAAATACAAAAATTA
GCTGGGCGTGGTGGTGCGTACCTATAATCCCAGCTCCTCG
GGAAGCTGAGGCAGAACTACTTGAACCCTGGAGGCGGGGG
TTGCAGTGAGCTCACATCGCGCCATTGCACTCCAGCCTGG
GCAACAGGGAGCGAGCCTCCGGCTCAAAAAAAAAAAAAAA
AAAGACTTAAGGACCCAAAAGTTTTTAGTTTGGAATACAG
GGGAGATGGCAGTGCACTGGGATAGAAGCACTTTTCCAAA
AGGAATCTTTCTGCTCTTTCTCTTTGCACTCCAGAGAAGG
GATGTAGTACTGTTAATTCCGTAACTCTAAGGAGGAAGTA
CTATTCCCCTCAGCTCAGTCCCACTCTACCTTACAAAGAA
CACCTGCCCTGCTTACTGGACCCTAACCCCAGCCTCTACT
AATGCCACATTTCTTTCCAATTCCGTGCATTCCTTCCAAC
TTCTTAACGAAACAAATGAAGTTATTTATTTTGCACCTAC
TGGATACGGTACCCTTGCGTAAAACTCCGCCTCACTCCCT
ATTCCAATTTCCATTCAGTCCATCCGTCCCACTCTGACCA
GCTTCCTTCCACTCAGAACCCCTCTCCTACCCCGTAAGCA
GCTTCCACTCAGGACGTCACACAACCCTGCAATCAGTCCT
CCAAGTGGTGCCTTCCCCACGCGTTGTCTCCACGCTACCT
TGGGACCGGCCCTCCCCCGCCCAGCGCGCACGCGCGATCA
GAGCTTGCCCACCCGGCCCGACCCTGGCAGCGCGTGCCAC
AGTGCACGCCACACTCACGCGCCACAGTATGTCCCGCGAC
CTGCCGGCGCAGGGCCCACTCAACGCCGTGGCCATGGAGA
TGGCGGCCCCTAGTCTAGGGCGTACAGGAGACCGTGCTCC
CGCCCGCCACCGCAGTTCAAAGGGAGGAAGGCCCCAGGAG
GACCCTGCTGGGGCTGCCTCAAACGCTGCCTGAGCGAAGC
CCGGCCCAGGCCCCAACCCATCCCTGCGAGGCTTCGTCTG
GACAAGCTCAACGGGCCAGGACTGCCGCGCAGACACGTCC
CGCAAACGGGGCTGTAACTCCAGGAACCGCCCTCTGGCGT
CCAAAAGGTCCCTTCGAAGCAGGGTCCAGCGGGGCGCCAG
AAGCAGGTGGCGGCGCTGCATGCTGGGAACTGTAGTCTCG
ACGGCCTCCTGGGAGGAAGTAGGAGGAGTGTTGCATTCTG
GGACTCGGAGTTCCAAAGTACAGAATGCTGGGAGTCGAGG
TCTTCCTGGCGGTGCCTTGAGGCATGCTGGGAATAGTAGT
CTTTTATAAAGCCGATAACAGCCACAGTATTGATTGACTG
GAATTCTTCAGTTAGAAAGAGGTAGCAAAATGATCTGCCC
TCATTTCTCCCTATTACTTCATCAGTCACCTAAAAGTGAA
ACCAAAGGATGTGGTGGTCCTCTCCACAATAGGTACGCAC
TAATTTTACTGAAATAAAAAAAAAAAATTCTCTAGAGATG
CCTTTGGTTTCATAAAATCTGGTTTCTACTTCCAGATCTG
CCACTTGCTAAATTGAATATTTTTATCTTCTCTGAGCCTC
CATTTCTTCAACTGTAAGATAAGGATGAAAATAAAAATAT
CCTGGTGATGCTGTGAGGATGTAAATAATATGCTATACAA
ATGTTATCTTTAATACACTGCCAGTAAGAAAAAAGGTTTT
TCATCAACCCAAGTTTCACCTAATGAAGTCTTCTCAGTGC
TTTAGACCTCAGTGAGATCCCTGGATGCATATCGCTAACG
CCTTTTTATGCTCAATCACATGCTACAGTCAACATGCAAT
ACTCAAAACAGAAATAGATTCAGTGATTTACTGACTAAAG
AAATGCATAGGCTGGTGAGAGGAACTGAGATCACACCTAC
CGCTCTGCAATGTCTGCTAACAATGGCTTCCTGAATACTT
TAAGATTATATCCTATTCACTTCCAAAATCATGTTACTAT
CAGTCATATCTAAAGCACTGCAGGACAAACTGGGAATACA
ACTGATAGATCAAGTCTCTGCCGTGAAGAGACCTACCAGG
TGGAGAAAACTTGTAAGAATTAGTCCAGGCCAGGCACAGT
GGCTCACACCTGTAATCCCAGCACTTTGGGAGGCCGAGGC
AGGAGGGTGGTGCCCCTGCTCTGTTAGAACCACTCTATTG
CTTTGAGCACCCTGTAGCTGCTGAAAGCACCACCCAGAAG
TGCCTGCAACTATCCAAAGTTGCTCTCTGAGCCTTTGAAA
GCTATAACCTGGCCGAGCGTCGTGGCTCACACCTGTAATC
CATTTGGATTACTTTGGGAGGCCGAGGCAGGCGGATCACC
AGGTCAGGAGATTGAGAACATCCTGGCCAACATGGTGAAA
CCCCGTCTCTACTAAAAATACAAAAATTAGCTGGGCGTGG
TGGTGGGAGCCTGTAATCCCAGCACTTTGGGAGGCTGAGG
CAGGAGAATAGCTTGAACCAGGGAGGCAAAGGTTGAAGTG
AGCTGAGATCGCGCCACTGCACTCCAGCCTGGAGACAGAG
TGAGACTCCATCTCAAAAAAAAAAAAAAAAAAAAAGAAAG
AAAAGAAAAGAAAAGAAAAAGAAAGCTATAAACTAATTAT
TTGAAATAGAATACATTTTTTAAACGATACAAGACCTCTT
TGGTCTCAGCCACAGAAGCCAGACAAAGGGAACATCATCG
TTTGGAAAGCATTGCAGTAAGACACATGTTGTGCTGCCGC
TGTGCCCCTAAGGCCTACCACCTTCAGAAGTCTACCTGTG
GCAAATGCGCTACCTTGCCAAGCACAAGAGGAAGTAAAAC
TGGAGTGCCAAGGCTGAAAGATGAAATACCACCGGGACTA
GTCAAATGAGGCACCTAAAACGTGTATACTGCAGATTCAG
GCATGGATTCCGTGAAGGAACAGCACCTAGACCCAAGAGG
GCAGCTGTTGCAGCATCCAGTTCATTTTAAGAATTTCACT
CCAGCCTGGGCAACAAGAGTAAAACTCGTCTCAAAAAAAA
ATAAATAAATAAAAGGAAAAAAAGAATTTTGATGATTAGT
CACCCAACAAATGTTCTGGTTGGCCGTGCGTGGTGGAGCA
TGCCTGTAATCCTAGCACTTTGGGAGGCTGAGGCAGGTGG
ATCACTTGAGGTCAGGAGTTCAAGAACAACCTGGCCAACA
TGGTGAAACCCCATCTCTACTAAAAATACAAAAATTAGCT
GGGCATGGTGGTGGGAGCCTGTAATCCCAGTTACTCGGGA
GGCTAAGGCAGCAGAATCACTTGAATCTGGGAGGCAGAGG
TTGCAGTGAGCCAAGATTGCACTCCAGCCTGGGCAACAAA
AGTGAAATTCTATCTAAAAAAAAAAAAAAATGTGATTAGC
CATTTGCAAAGACAAAATAAAAGACATTCACTTTGAAAGA
CAGCTCCTTGGACATACAAAGTCTCTTGTACAACAGTATT
TTTGTGGTGAGTCAAACAAAAAATAAATTTAAACCATATA
GATGATATTTACCCGTGGGGTGTGGAGAACACATATCCCA
GAATAACTCTAAAATTATTATTATTATTTTATTGCCAAAC
TCCAAGCCTCTGGGAAGAATTCAAAAGGCATAGCAATGTG
GAAAGAAAAGTCAGGCTCCTCCTCCTTCCTCTGATGCCCC
CTCTCTGGAGCCTGGCTGCACTCCTGGCTGGCAGTTTGGT
GGGCTGTCCTCTGCTGCCTGCTTCTTCGGGGTGAAATCTC
AAAGTAAAGGCTGATGCAGAGAGAAGGAGATCCAGGAGGG
GAAACTCACATCGCATTGCAAAGTGTGTAATCTATGCTTT
TTAATGTTTCTTCTCCTAGTGTTTTTTAAAGGTTTTTTAA
AAGCTTTTTTCTGCCTAGTTTGTTAAAAAGACTGACTTAA
CCCTCTGCCTGTGACACAGAGACAGTAACATAAAATCTGT
GGGTGAAGGTAAGGCTCCGTAGTGCCTCATTTCCAAGGAT
ATGAGGAAGAGGCAGAATCAAAGGCTTTTCACATAAATAC
ACATGCCAGGCAATAGGTAAAGGCTTTAGAGTCAGACAAA
TGGGGATGTGAGTCCTGGCTCCATGCTTCATGGCAGGGTA
GTTAGCTTGAGCAAGTAACTCAACCTCTTAGTGCCTCAGT
TTTCTCAACTGTAAAAAGGGGGATAATAGTGTGCACTGTT
CTGCACTGTTTTCTTTTTTTTTTTTTTTTTTGAGACGGAG
TCTCACTCTGTTGCCCAGGCTGGAGGGCAATAATGGCACG
TGATCTTGGCTCACTGCAACCTCCACCTCCCGGGTTCAAG
CAATTCTCCTGCTTCAGCCTCCCGAGTAGCTGGGATTACA
GGTGTGGTGTGCACTGTTCCTTATTTCTATGGACCTTTGT
TTCTATGGACCTATCTAAATTGAGCCTCCACCCTTCAAAT
AATGTGACAGTCATTAATACTCCAGGCACATGATAGGATT
TCACTTCGTGGCCCCCTTTGAAGTTAGGTATGGCCACGTA
ACAGTTCTAGCCAATAAATTGTGAGAAATAACATATATCA
TTTAAAGGTGGAATTTAATTCCCATTATGAGACTCTCCAG
AGCTCTCTTTCCTCTGCCACACTGACCAACAATATTTTAG
ATGTTTGTTACTCCATCACCCCAGATGCCTGAGTGACCAC
AGTGAACAGAGTCTCCTGCCAGCCTGTGATTAACTTACAA
CATGAACAAGAAATAAAACTTTGATTTAAGCTGCTTTAAA
CTATAATTTACAGTTCTTGATTTTTTTTAATTTTTATTTA
TTTATTTATTTTTTTATTTTTTTATTTTTTTTTGAGATGG
AGTCTTGCTCTGTGCCCCAGGCGGGAGTGCAGTGGCTATG
CCAAAACCACTGCAAGCTCCGCCTCCCGGGTTCACGCCAT
TCTCCTGGCTCAGCCTCCTAAGTAGCTGGGACAGGTGCCC
ACCACCACATTCAGCTAATTTTTTTGTATTTTTAGTAGAC
ACGGGGTTTCAGTGTGTTAGCCAGGATGGTCTCGATCTCC
TGACCTTGTGATCCACCCACCTCGGCCTCCCAAAGTGCTG
GGATTACAGGCGTGAGCCACCGCGCCCGGCCAGTTCTTGA
TTATTTTAGAAGAGCCTAACCTATCCCCAAAGATACCAGC
AGTAAATCAATAAATGCAGTTACCTGAAGAGGACTTGAAA
AGTCCTTGAAAAACTTTGTTTTATGCATCACCTTATTAAT
TCACCCCACCAGCATTTACCAAGCAATGAGTATCGGCCAG
GCACTTTGCTAGGCTCTGTGGGAGTAGACACAGGAGTGCA
GTCCCTGCCGTCAGGACCCTTCTGTCGAGTACACAAGGCC
TCACTCGTAGACACTCACTCTCTTCAACCATCCTCCCAAC
CAGTGCATGCATCTGGCAGAAATGGCTTCATCCGTTTTTA
GCTGACCGGCTGTTCTTGGAAAATGCTCGAAGTATAGGTT
TAAGATACTAAAGCTGATCTGACAGACCCTTCATCCCCTC
ACCAACGCATCATGACATCATGTTTATTTTTTTCTGCCTT
CATACCTCTGCTTAATCTGGACTCTCTGCATCTTCAAATT
CCATGTCTTCCATGAAGTATTTCCTGTTGAATTCCTCCTC
TTCTAAAAATCCTAGAATTCTACCCCTTATTGAATACATC
CTGCCATCAGTAGCATAGCAGAGAAAGAGCAAACTTTGGA
GCCAGATAGTCCTAGGCTTAAGTCCTAGCTTTGCCCCTCC
CTAAATGAGAAGGCTAGAGACCATGCTTTGGTTGAATGCT
TATTATATACTGGACACTCTAAGTCATATCATATAAATTT
AATTATCACACTTCCCCTTCAATATATATATAATATTTTA
GAGTAAGCCAAGCTGAGGTAAAATGAAGCATGGACTCACA
CACTCATATCAATTTTAACATTTCAGCTCTTTTATATAAA
TAATTTTTCAGTGTGGTATATTTTATTTGCTTGCTTGCTT
TTTAAAAAAAAATTTACGTGGATCACGAGGTCAGAAGATC
AAGACCATCCTGGCTAACACAGCAAAACCCCATCTCTACT
AAAAAAAAAATACAAAAAATTAGCCGGGCGTGGTGACGGG
CACCTGTAGTCTCAGCTACTCAGGAGGCTGAGGCAGGAGA
ATGGCATGAACCCGGTGAACTTACTGGTGTGAGCCGAGAT
CACGCTACGGCACTCCAGCCTGGGTGACAGAGTGAGACTC
TGGCTCAAAAAAGAAAAAAAAAAAATTTACAAAGGTTTGT
ATTTTTGTTCTAATCATTTCCTTTTTTTTTTTTTTTTTTT
TTCTGAGACGGAGTCTTACTCTGTCGCCCAGGCTGGAGTG
CAATGGTGCAATATCGGCTCACTGCAACCTCTGCCTCCCA
AGTGCCAGTAATTCTTCTGCCTCAGCCTCCCAAAGTGCTG
GGATTACAGGCGTGAGCCACTGCACCCGGCCTCATTTCCT
GTCTATAATATCTTTTATCCCCTCTGTTTGGGAAACAGGT
AATGATTGTCTGTAGTTTTCCTCTTACGAACAACATAGAC
ATTATTTAGTAACTTCTTCCTCCTCCCCTTCTTATCCTCC
AGCAGGTGATGTGAAGCAAAGTTCTTTTGCTATATCTATA
AGGCAACCAGCAGATTTATTCTGCTTTAAACATGCTCTCC
CCATTCTCCTTCCTCTTTTTTTAGTTATACTGTAGATTCA
TTTTAAGGGCACATAACCGTTATAAACTCTATTTTCTCCC
TCATAAGCATTATTAAGTTCTACACGTGAACACATATTTC
ATGCTCACCACCTGCTATGTCAATGTCTTAACAGTCATTT
GGGTTGTCTGAAGTACGTTCTCTAGAAGACACCTCGGAAA
GGTCTCATGGGAATATTTCCTGTGTTCTTCCACGTTGATA
ACATCTTGTCTGTGGCCAGTTTGGCTAGACGTAAAATCCT
TAGCTCATATTTTCTTTCTTTGGGTATCTATGTTACCACT
GTCTTTGGACATAAAACAATGTCACCAGCTGTGTCTCAGT
GTTGATCTTCTGTGTTGATTTCCCCAGGTATGAGTGTGCC
CATTTTATATGTACTCTTTTCTTCCAGACAATTTTAATTA
TAGTTTTTTAAAAATGTATTTTTCTCCATTGCTTTTGTTT
CTTCTTTGGACATCTATAGTACATCTTTAGATCTTCTCTG
CCTATCTTCCATATTGGTCACTTTTTTTTTTTTTTTTTTT
AAGATGGAGTCCTGCTCTGTAGCCCAGGCTGGAGTGCAAT
GGTGCAATCTCGGCTCACTGCAACCTCTGCCTCCCAAGTT
CAAGTTATTCTCCTGCCTCAGCCTCCTGAGTAGCTAGGAT
TATAGGCGCCTACCACCATGCCTGGCTAATTTTTGTATTT
TTAGTAGAGACGGGTTTTTGCCATGTTGGCCAGGGTGGTC
TTGAACTCCTGACCTCAGGTGATCCACCTGCCTCAGCCAC
CCAAAGTGCTAGGATTATAGGCATGAGCCACTGCGCCCGA
CCCATACTGGTCACTTTTTCTTAAGTTCTTTGATTTCTCT
TTATTCATTCTGGAATTTAATCTGTTTTCCTCCTTTTTCA
CTTTTTATTCCCTTAAAGCATTATCTGTTGTGTGCTTATT
CACTCTAATATCCCTTCTATTATAATTCAGCCTTCATTTG
TGAAATGAGTTTTCTCTTTTCTTTCCAATTCTTTTCTTAG
TACTATTACCTAATTTCTGCCTTATAATTCTGATTAGTGA
TTTTCTTTCATATCCTGTACCGTTTCTTATTTTAGCTCAT
TTTAAAACATTACGTTATGGCTTTTACCTGGTTTTGTAAG
CATGACTGTCTGGAATGCTTTCATTACCATTAGGGATGTT
ATTCCGCTCCTTGTTCTCATTTTTCATATAATAACTTCAT
TACAAGATTTGACCGCGATCCTTTCTGTTACTCTTTTTTA
TGTGAAATTAGTTTTCCTGCACATTTAGGAGGAAGAGGTG
AGGCAGAATAGCTTTTCTAAATTCAAGGCTTTACAGCTTC
CTTTTCTGTTTCCATGACATGTTCAAAAACACAGCTTCAT
CTTTCTGACATTGCTGTTCCCCTCCCTGACTCTCATCTGG
ACTTCTCTTTTCTTTCCAATTCTTTTCTTAGTACTATTAC
CTAATTTCTGCCTTATAATTCTGATTAGTGATTTTCTTTC
ATATCCTGTACCGTTTCTTATTTTAGCTCATTTTAAAACA
TTACGTTATGGCTTTTACCTGGTTTTGTAAGCATGACTGT
CTGGAATGCTTTCATTACCATTAGGGATGTTATTCCGCTC
CTTGTTCTCATTTTTCATATAATAACTTCATTACAAGATT
TGACCGCGATCCTTTCTGTTACTCTTTTTTATGTGAAATT
AGTTTTCCTGCACATTTAGGAGGAAGAGATGAGGCAGAAT
AGCTTTTCTAAATTCAAGGCTTTACAGCTTCCTTTTCTGT
TTCCATGACATGTTCAAAAACACAGCTTCATCTTTCTGAC
ATTGCTGTTCCCCTCCCTGACTCTCATCTGGACTTCTCTT
TTCTTTGCCCTAAATATCCCTGGCCTGCTCTGCTTGCGTT
TTGCTCCCTGCAGTTTCTTTTCTGGTGCCTGGTTACTCCA
GCTTCTTCAGAACTTGCTGTGGATCCCTTGCATGCATGTG
CTGCAAACTGGGTATTACGAAACTCCAGTTCCAGCTGCTG
CTCTCCTATTAGCCCACTGCACTTTCCAGGGAGTACCTAT
TGGCTGTTTTGGGGTGCTCTTATTTTCCAATTTCGCAGAC
ACCCTGTTGCTTTCCTGTGCTTCTTTCCATAAAAATGCTG
ATACCATGTCAGTCTTGGCGCTGCCAGAAGATTCCCTCTG
CTTGAATTTTTGGGTTTGTGGGGATACCTTTTCACCTTTT
GTCGTAGATGCCGATTTGTTTTTGATTTTGCTATCCCAGA
TGCCCTGTTTCTATGAGAGAATTCAGGGAGCTTCAAAAAG
TATGCTAGTGCCACTGCCATTTTTCCAAAATTCATTTCTC
TCAATTCTTTGTATGATACCAACCAATTAAATCAAACTGA
TAATGGACAAACCACCATCAACTTTTGTAAAAGGAGGGGC
TCCAAGATGTACTAGTTATCTGTCTAAAACCCATTCTCTC
TTCCTTCCTTACTGACAGTATTCTGGTTCATTCAGGGTGA
CAGCGTGCCCAGCTAAAGAGTATTTCTCAGCCTCCCTTGC
AGCTAGGCGTAACTGTGGGATACAGTTCTAACCAATAAGA
CATGACCCTTTTCTTTGGAGAAAGCTCATTACAAGGCAGG
CTAACTCCACTGGCCAACCCTCTTTTACCCTTTCCCTTCC
TGTTGCCTGTCAAGAGCTGAGTTGAGCTGGAAAAAGCTGA
GCTGCCAGGACTTGGAGTACAGTTAAGACAAGTGAAAATG
AAGTAAGAGCAAGCCTTTCATCACTTACTGTGATGGTACA
AGCAACAGGCTAACCAGGAGAAAGCGCTGGCTCCCCTAAT
GTTCCATTTCCCACCATGAACCAGCGCCAGGCAAGGGTCA
AGTGGATCAGTGCAAATGTGGGGATGGTCTCACTGCCAAC
TGATCCCTAAACAAAAGGCTCCTGCCATTTATTTCACAGG
CCTGGGGGCTGAGAAGAGGAAGAGGGGGAAGGGTTAGGAG
TAGAAAAGTACTGAGCCTTGGAAGTGAAAAAAATATTTTC
AAGTTCCCCGGTCCCCCATAGATAAATTGGTCTCTGCAGA
GGCACCTGAAAAAGGCTACGGCTAGGAGGCCTCCAAATGG
AGGAGGCTGGGCATGAAACGCAGATATGCCTAAGAGTGTC
CTTGACTGTAGTCCCTTCAGAGACACACGGCACTCGCTGG
GCACCCAGTCTGGTGTGGGCAGGCAGCTTTTCCCAAGAGG
CCTGCTGGGTGAGGCCTTTGTCAGGCCTGAAAGATCAGGC
ACAGGCTTTTGGCCTGGAGCCACACTCCACACCACCTACC
CTTTGCTGGAGGTAACACAGGCATCTTGGGAGTAGATGAC
AAATTCATGCTAAGGACTGCTGGGCAGAAGAAAAATAAAA
AGAGATGGCATCATGGAGCAGCCATGCTAACCTCAGACTA
TCTCTAAATTTCTATTTACATAGGAAAGACAAAACGGCAA
ATTTATTTAAGCTACTGCTTCTCAGGGTTCTTTTATAGCT
GAATGTAATTCGTAAGAGCTACATGGAGGTCCCAAGAGCA
GTGGCTCCCAAATGGTGGTGCTGGTTAGTTCATGAAACTT
TCACTGGTCTTGGCTAGGTGAGAAAAAATTAACAGTCAGT
TTTTCATAGAGCTAAACTTATCAAGTTTTTAGTGCTAAGA
TTATGCCCTTCCAGATTATTTGATATTATAATGTCCTTTC
TTCTATAAAGATAGTGGTGCTGACAGTGCTGGCTATGTCT
AAAATCCTTACTTAAAAATTAAATCCTGGCCACTTTATTA
TAGAATCTCTAAACATATTTTTGAAAAAATTTACCAGTGA
TACCGACTTAAAAGTACTTAGTAGCTTGTAGTACTAGCAA
CTTGAGAAGCTGAGGTGGGAGGATCCCTTGAGCCAGGTGT
TTGAGGCTGCAGTGGGCCATGATGGCTGCACTGCACTCCA
GCCTGGGAGATAGAGCAAGACAAAAAAAAAAAAAAAAAAA
TACTAAGGCTCAGACTTGTTCTGTGAGGCCCAGAGGCACA
GCAAAGACCACCCAGTGATGGCTGCAGAGGCACTTCTGAC
AGACAGGCCATTGAGGGAGGAAACGCTGCCTGGAGAAAGC
CGGATGCTGGCAGCCACTGAGCGGTGATCACTGGACTGTA
AGATCCAGGAGAACAGGGAGCTTGTCTGTTTTGTTCACTG
TTCTAGCCTCAGTACCTACAATAGTACCCAGCACATAGTA
GGTGCTCAGAATATATTCGTTGGTTAAGTAATGGAGGGAT
ATTCAGCATCTGATGGGTCTGCCAAGGTGACGTTAAGCTC
ATTGTAGCCTGATTTGTGTGTCTTCCTTTACCTGCATGGT
CAACCTTTTAAGTCCAAATGTGTCTTTGTAGCTATCTAGA
AATACACAGGGGATTCTGTCTGCAAGAGGATGATACGGTT
TGGCTCTGTGTCCCCACCCAAATCTCGTCTTTAATTGTAC
TCCCATAATTTCCACATGGTGTAGTAGGGACCTGGTGGGA
GATAATTTGAATCATGGGGGTGGTTTCCCCCATACTCTTC
TCATGGTAGTGAATAAGATCTGATGGTTTTATCAGGGATT
TCCGCTTTGGCATCCTCCTCATTATCTCTTGCCACCACCA
TGTAAGAAGTGCCTTTCACCTCCCGCCATGATTCTGAGGC
CTCCACAGCCATGTGGAACTGTAAGTCCAATTAAACCTCT
TTTTCTTCCCAGTATTGGGTATGTCTTTATCAGCAGCATG
AAAACAGACTAATACAGAGGACAAGAGAAACAGTAGGGGA
TCAGCAATCCTGACCATCAGAAGCTCAGCCTCCCAGATCA
TATGCATTTTGAACAAAAAGTATGTTAAAGCTCTTTGTGG
TGTCACTGGTTTCTCTCTTTAATGCACACTAGCACGGAAG
TCAAAGTGCCAGGTACTCCAAGTGCCCTAAGAGAATTTTC
TGAAATTTGTCAAAATGGGATGTAAATGAATTTTTTTTTT
GTTTTTTTTTTAAGAAAAGGTCTCACTTTGTCACCTAGGC
TGGAGTGGCTTACTGCAGCCTCAACCTCCAGGCTCAGCCT
CTCGAGGGTACTTAGCATCACCTGGGCAAACCTCCCACCT
TAGCCTCTCGAGTAGCTGGACTACAGGCATGCGCAACTAC
ACCCAGCTAATTTTTTGTAGTTCTTTTTTGTAGAGACTGG
GTTTCACCACGTTGCCCAGGCTGGTCTCAACTCTTGGGCT
CAAGCAATCCACCCACCTTAACCTCCCAAAGTGCTGGGAT
TACAGGTGTGAGCCACAACTTCTCGCCGAATGTGTTCTTT
AAAACTGATATTCCATTCTTATAGGAAGAAACATTCAGAT
GTCCCATTTTAACCCACACATCACAACACCGAACACATTC
AATCAGATTCCCAGCAGCCTCCAGTACAGACAAACCATCA
AGGAAAAACTTGAGGTCAAAGTCACAAAATGCAGACACAG
ACATCATGTGAGGTATTTATTTTACAGCCATTCGGTTCAG
CTGTCCAGTATCAGGTTACCAAAGACAAATTTTCAAGCTC
CCGGTTAATCCCCACCAGAGTTTCTACTGTTCGGCTACTT
CAGGATGGCTAACATCTGGAGAGAAGAGGATCCCCAGGTA
GTCTGCACATAATTCAGAGAGAGGACATCGGAATTTTGCA
TGGTTCTGTTTCGGGTATTAAGGTACCACAGTGAAGCATG
TCATTTGACTGTGGTGGCAGAGGGACGGCACTGAGCATGC
CTAACCTATTCCCCGGCATTTCAGTCCAATCAGCGCGTGC
TCGCAATGATCATCCATGGGTGAAAAAGAAGAGCTGAAAG
ACACATGTGCTGAGCAACATTTAATTTCTGCTTGTTAAAT
GAGTGATTAGGCGCCAGTGTGGCACCATCCAGACACTGGG
AGTTTGTGCCACTCCATCAGTTCTGCTGGCTCTGCTCATT
CTGCTTTCCTGCAGTGGATGCCACTTCCCAAAGAACCATG
CTCCAAAAACAAAAGAGAACTGAAAAACAAAACGGGAAAC
TTTCAAGACAAAGCACCTCCCCCCACAACAGGAAAGAGCT
ACATTGTAGAAAAGGATATTCATGTATGTTTAGAGATATA
ACTCCCCTGGCCGGATGCGGTGGCTCACGCCTGTAATCCC
AGCACTCTGGGAGGCCGAAGAGGGCGGAACACGGTCAGGA
GATCGAGACCATCCTGGCTGACACGGTGAAACCCCGTCTC
TACTAAAAATACAAAAAAATTAGCTGGGCGTGTTGGCGGG
TGCCTGTAATCCCAGCTACTTGGGAGGCTGAGGCAGGAGA
ATGGCGTGAACCCGGGAGGCGGAGCTTGCAGTGAGCCGAG
ATCGCGCCACTGCACTCCAGCCTGGGGGACGGAGAAAGAC
TCCATCTCAAAAAAAAAAAAAAAAAAGAGATATAACTCCC
AACACCAGAGCAGTCTGCTGCCACCAATTCCCCAAATCTT
GGGCCTTGAGTCTGATTTTGATGCTCAAAGTAGAGCTTAG
TGTTGGAAGAAAGATGATGCTTTAAAAAGTTTTCTTCTAT
TTCCTTGGAAACCCAGTGACGCTTTCCAAGCCAGATCCCA
AAGCTACCTTTGCCCATCCTTCTCTCTTTCTCTTCTCCAT
GACAGCACTGTGTTAAGCACTAGAAGAGAAAAGGTAAGAG
TGGATATGGAGGGACTTAAAGATCTGGGACCTGGAAAACC
ATGGTAGTTGAAATGTAGGGTTATACAGGAGATAATGGCA
GGATATGAGGCAGGACAAATAAATCAGGGATAGATTGTGG
CAATGCAGGGGGTTTCAATTTTGTTCTTTGGGCAATAGGG
GGCCAAAAAAAAAGTTTCTAAGTAGGGAAGTGACATAGTC
AAAGGCGTGGTCAGAATTATAAATTTTCAAAGACCCCTGT
GGCTATAGGATGAATTGGAAGGAGAAAAAGAAAAGAAGTG
GAGAAAGCCATGTTACTGCTACAGTTCAAATATGAAATGA
TCGGTCCTGAACACTGGCTATGGTAACGAAAGGACAGAGA
CGAAAAATACTTCAGAGATAGAAAAGACAAGTCTTGCTGA
CTAATACTATGTGGAAGGTGAGTGGGGGGAATCTACAATC
TACCTTGATGCTGAGGTTTCTATCTTGGGTGACAGGATGG
ATTTCTTAATTAATCCAACAAATATTGAGGACCCATGTGC
CAGGTACTGGGTACAGTGATGAACAAGACAGACATGGTCC
CAACTGTCAAGGAACCAGTCTACCAAGAGAAGCAACAGGG
CAAACAAGTATAGAAAATATTATTTATTTAATTATAATAT
TAACTTGCCAGGCGAGGGTGTAATAAAGAATCTAACCTAC
TCTGCAGTCAGGGACAATATAAATGATGGTGCCATTCCCT
GAGACAGGAAAATATGAGGAGGATCTGGTTGTAGTGGGGG
ATGAGTATAGCTTAGAATGTAATGAATTTCAGGCAACTGT
TGGTATACCTACCTGGGGATTTTCAAGAGAGGGGAAACTT
GGAAAGAGGGGCTGGAGATAGAGTTAAATCCAGGGGAGAC
TAAGGAATATGGTGGAGAATAAGTGCCTAATGCATAGCCT
TCCACTTGGGAGAATGAGCTAGGCCTTCCTGGAGACATCA
ACAGGGCAATACCACATTGAGATGTCAGCGTTTGATGATA
CCACGAAGGTGAGGCTAAGGCAAGGGCTAACTGCCCAAGT
CTACTGGCTCAAGAAAAGAGAAACATTGCCAACAAAATAT
CTGTGAAAAGTGGCTGGAGAAGGCCAAATGCTGCAATTTG
CTGGCATGAAACAACCTAAAGCTCTGATCAGCCTTTTAGT
AACCATGAACTTGGGTTCTGAAACGCTAAATAAAGGTAGG
GACAAACGGGCCCACAGAGCAAGCACTCGAGATTTTATAT
TCATAAATACATACTCTGTTTTCCTCTCCTCTTTCTAGCT
GTCTGTTCCAAATCAATGTCAAGACTAGGGAAGAATATGA
AGACTAGAAAATTCCCTTCTCAGGCAGGCATGGTGACTCA
TGCCTGTAATCCCAGCACTTTGGGAGGCTGAGGTGGGCAG
ATCACTTGAGGCCAGGAGTTAGAGGCCAGCCTGGCCAACA
TGGCAAAACCCCATCTCTACCAAAAATACAGAAAAATTAG
CCAGGCATGATGATGCATTCCTGTAATCCCAGCTACTCGG
GAGGCTGAGGCATGAGAATCACTTGAACCCGGGAGATGGA
GGTTGCAATGAGCCGAGATTGCACCACTGTCCTCCAGCTT
GGGCAACAGAGTGAGACTCTATCTGAAAAAAAAGGAAAAA
AAAATTCCTTGCTCTTTCCCATCTTGCAAGATGGCGGGTG
AAAAAGTTGAGAAGCCAGATACTAAAGAGAAGAAACCCGA
AGCCAAGAAGGCTGATGCTGGTGGCAAGGTGAAAAAGGGT
AACCTCAAGGCTAAAAGCCCAAGAAGGGGAAGCCCCATTG
CGGCGCAAAACCTGTCCTTGTCAGAGGAATTGGCAGGTAT
TCCCGATCTGCCATGTATTCCAGAAAGGCCATGTACAAGA
GGAAGTACTCAGCCGCTAAATCCAAGGTTGAAAAGAAAAA
GAAGGAGAAGGTTCTTGCAACTGTTACAAAACCAGTTGGT
GGTGACAAGAACGGTGGTACCCAGGTGGTTAAACTTTGCA
AAATGCCTAGATATTATCCTACTGAAGATGTGCCTCGAAA
GCTGTTGAGCCACGGCAAAAAACCCTTCAGTCAGCACGTT
GAGAAAACTGCGAGCCAGCACCACCCCCAGGACCATTCTC
ATCATCCTCACTGGACGCCACAGGGGCAAGAGGGTGGTTT
TCCTGAAGTAGCTGGCTAGTGGCTTGTTACTTGTAACTGG
ACCTCTGGTCCTCAATCGAGTTCCTCTACAAAAAACACAC
CAGAAATTTGTCATTGCCACCTCAACCAAAATCAATATCA
GCAATGTAAAAATCCGAAAACATCTTACTGATGCTTACTT
CAAGAAGAAGAAGCTGCGGAAGCCCAGACACCAGGAAGGT
GAGATCTTGACACAGAAAAAGAGAAATAATGAGATTAATG
GAGCAGCGCAAGATTGATCAGAAAGCTGTGGACTCACAAA
TTTTACCAAAAATCAAAGCTATTCCTCAGCTCCAGGGCTA
CCTGCGATCGTGTTTGCCCTGACAAATGGAATTTATCCTC
ACAAATTGGTGTTCTAAATATCTTAAGAACCTAATTAAAT
AGCTGACTACAAAAAAAAAAAAAAATTCCTTCTCTTCTGC
CAACTTTTAATGGGTGGCCAGAAGCGAAGAGGTTGGGAAT
TCTTGGCACTTAGGCCAGAGGGAGAAAAGTAAGATGCTGT
TGCCCTTTGTGCCAAAGTTGGTCCCCAATGTCACCATCAG
CCAGCACTTCCTTACCTCTTGAAGACTGCTTCTACCACCT
CTTGGCCTAAGACCTGACTCTCGACCACTTTTGGCCCATC
TTGGGTGGCTGCACTATCGCATGGGCATCCTCTGTCCCTT
TCCTTGCCTCAGCCCTGCAGCCAAACCTTCCAATGCCACC
ACTGTCTGATCTGGGATGTTCCAATCAGAAGTTCCCATAA
TCATGATTCTCTCTTTAATGTAAAAGGGCCTTCTAGTCTG
TGTGGCACATGAGATGTAAAACTGGAGTATAGAATCTGGG
AGGGTAAGGGCTGATCTCCGTTGTTCACCAGCACAGAGTA
GAACTTCAATGAATGAACAAGTAAAGATTTCCCAAGTAAC
CTGCCACATAAATCCAGGAAAGTTTTGATGCTATGTGACT
GGCCTAACAACTTGTTCAAATGAAGCTTTCTCCAAGTGTC
TGCTGGGTGCTAGGGAGCTATATTGGTAAATAAAGCTCTG
CCTTCAAGGAACTCTCAGTCTATGAAGTTACAGTGAATAA
GCAAACTGCCATAATAGAAGAACATACGAGAGCTGTAGAA
GAGCACAGAAAAGAAAATAAGTAATACTACCTGGAGAAGT
CAAGAAAAACTTCAGCAAGGAGAGGGTATCTCAAGTGAGT
CCTGAAAAATAAACGGGAAATTGCCAAGTAGACAAGGCTT
GTGAAATGAACACTCTTGACAACGTGAGCGAGTGAAAGGA
TAACTGCATACAAACCCTGTGTATCCAGTCAGGAGGATTT
AATGACAAAGGACTCTCCAGAAGCCCTCTCTGCATCATTA
ATTAAAGCCCTGATCACACTGTGATATGATTATCTGCTGA
TGGCCCTCCTCCGGACAGCCCCACCCGTCACTGCCCCTGG
AAAGCTTGCCCCAATCTGGATGCGGTCTCAAGCCCTCAAG
CCAAAGCAGGGCTTCCCAGGTACAGTTTCCAGGCTCTACC
AGGGTCTTGGCTCAGAGAAGACATAGCACTGCCCTCAGGT
GAAAAGTTAATGAAGAAGGAAGGATGGAAGCCAGATATTC
TTCATATTATTTCAATAACTTATGTAGGGGTAGCACGCTG
ATTCCAAGTACAGTCCCACACTGCATAATGATGTTTCAGT
TGACAACAGACCACGTATACAACGGTGGTCCCATGAGATC
ACACCATATTTTTACTGTACCTTTTCTATGTTTAGGTACA
CAAATACTTACGATTGTGTTACATCTGCCTGCTGTATCCA
GTATAGTAACATGCCACACAGGTTTGTAGCCTAGGAGCAA
TAGGCTATCCCACATAAGTGTGTTGTAAGCTATACCATCT
AGGTTTGTTTAAGTATACTCTATGACATTTGCACAATGAT
GAAACTGCCTAATGACGCATGTCTCAGAATCCCATCATTA
AGCAATGCATGACTGTAACTGGAAGCTCCCTTATGATTCT
GAGGTTCCAGGGAGAGAAGGGGTTCTCCCTGGAATGTGTT
CTAAGCTAAGCCTTCCAGTGCTCTTCTGGGAATGTGCTCT
AGGCTAAGTTTTCCAATATACAGATGTACATGGGGAAGGT
AGGTTACTGGTGAGATTAGAAGCCTTTATTTTTCAATGAA
AGTTGGGAGTCCAGAGATGACAGTAGAAGACACAGCCAGC
TCGTAAATCAGCAGCATTCAGGGCTCTGGACAGCCTCTCT
ATCAGCAAAGCAATTGATGCTTCTGCCAGGGAGGCTGCAA
AGAAGCTGTTCATCGCTACCTCATTTGGAGACTTCACACC
CAAATGGAGGCACTAACAGCCAAGTTTACAGATCTGAGCA
AAGCGCAGGGGCGTCAAATCTGTGTACACCAGTCTGCTAA
GTCTTCAAGGGCCCTGAGGGGCAGGCTCTTCTCAGATGCT
GCTCTGACTCTCTGAAGGCCTTTACAACCAAAATGAAATG
AAGTAACTTAAGTCCTAGCTCAGGGGCAGGTTGAGAGAGA
CCCTCAACATGGCGATGGCAGGTACTTTGGGCCAAAAGAG
AGACCCAGGAAACGGTTGCCACTGTGTTCTCTACCTCTGT
CCCTCTCCAGCTGGGCTCGAATTGTCTCGTTCTCAGTGAT
GTGAGTCCACATCATGTTATCATGTTCCCCTGTACAGCCT
AGGTCTTCATCTTCCCAAAAGCCATGGGAAGCAGACTACT
TTTTCCAGAACAGCTAACTGACTGTGCTCAACCTTCATGA
CCCAGTTCAAACAAGAGCCCCTCTCTGAAGCTTCCCTCCA
GGCCAACTCCAACTGAGTCCCTCCCTTCTTGGCCCGGTAA
TGCTAAACTGACAACTTGGCTGTGGCATTTAAAGCTTTAA
TAGTTCTTATATGGATTGACAACAGTATATGCAAATACTT
CAAATATACACGTATCACTAGTTTGTGCTTGTGACTGAGA
ATCTAAAATGGCCTCCAGTGATCCCTGCCTGTCTCCAGGC
ATTCATGCCCTTGTGAAATTCCCTCCACTAGAAGGTAGGC
AAGAACTGTGACTTGCTTCTAGTCAATAGAAGATGGCAAA
GGTGATGACCATCTCTCCTATGTTTACATTATATAGGATA
GCAACTTCCATCTAACTATTAGAGTCGATTGCCTCTCTCT
CCCTTGATGGCTTTGATGAAGTGAGTGATCACACAGAGGG
GCCCACGTGGCAAGGAACTGAGGGTGGTCTCCAAATGACC
ATTAGCAAGAAGGCCCTCATTCTACGAAGCCACAGGAATT
GAATCCTGCCAACAACCTTGTGAGGTGGGAAGCAGATCTT
TTCCCAGTCTAGACACCGGCCCTGGCCAATGTTTTGACTG
CAGCCTTGAGAGAGAATCTGAAGTAGAGGAGCAAGCTAAG
CTATCCCCAGAGTCCTGCCCCACAGAAACTGTGAGAATGT
GTATTGTGGTAATGCCACTGGGCAGCAATAGATAATTAAT
ACAGCACGCAAACTCTCAGCTGATAAGACATGCAATCAAA
GGAGTGTGGAGACTGCTACTAAACACCTCTAGACCCGCAG
AGGAAGGCTCCATCAAACAGCCAAAGGCTAGCAGTGAGAA
CCTGCATGTTTTAGTGGTAAAAAGAACATTTGTCTAAAAA
ATGGGAAAGTGAAAAACCTCAAACATTGGCTTCCCAAGAC
TTAGATATGAGTCCCAGCTCTGCTTCTAAGAGGTAGGTGA
TCTTAGTCAACCCAGATTTACTAAGCCCAGTCTTCTCATC
TATACATACAATGTGGTCAATAGGGCGGGTGAGAGTGGCC
AATGAGAGAATAAACTAGGAAATGTTTCGTCAGGCTGGGC
GCGGTGGCTCACACCTGTAATTCCAGCACTTTGGGAGGCC
GAGGTGGGCGGATCACAAGGTCAGGAGTTTGAGACCAGCC
TGGCCAACATAGTGAAACCCTGTCTCTACTAAAAATACAA
AACATTAGCCAGGCATGGTGACGGGTGCCTGTAATCCCAA
CTACTTGGGAGGCTGAGGCAGGAGAATCTCTTGAACCCGG
GAGGCAGAGGTTGCAGAGGGCCAAGATTGCGCCACTGCAC
TCCAGCCTGGGCGACAGAGCGAGACTCCATCTCAAAATAA
ATAAATGAATAAATAAAGTGTTTTGTCAAATGGAATGTGA
TAGACACATGTTAGTTTGCCCCAGAACTCTGGGGTGGCCT
TGGGTAAGGCACTGTCCTCTCTCGGCCTCAGCTTCCTTAT
TGTAAAATGAGGAGGGAAGCCCATGCTATTCAACGTCTCC
AAGGGCTCTGACCTTCTTTGATTCTAACATCACATACCCA
TGAGAAGAGAAGAAGAGGCGAAAGTGGTAGACTATGACAT
TTTCCAATAGTTCCCAGTCATTCTGCTGGTCAGGGTGACT
GTCTTACCATTAAGGAACTGGAAAGCATTTGACCAGTCAT
ATCTAGTCAACCTACAGGGCCTACAACCTGGATTCCTCAG
CTAAGAGGGAAAATCCCCATTTGTTTTACAAAAAGGAAAA
AAGGATCAAGGTAAAGTTGGGGGAGCCACCGAACATAAAC
CACTGACGCACTCTGAGAGTGGCGGTAGCTTTGATTTTAT
TGCTGAACACCTTAACTGTGTGCCAGGAGCTTTTATAAAA
ATAATCTCCAACCTTCACTACAATGTTATATAGGTTGTGT
CATTTTCATTTTAGAGACAAGTTAGCTGAGGCTCAAAGAG
AGTAAGCCCCTTACCCAAGGCACATTGCTAGTACCTGGTA
GGGCTGGGATTTATCATTATTATTACTAGAGACAGGTTCT
CCCTCTATCATCCAGGCTAGAGTGCAGTGGTGCAATCACA
GCTCACTTTAACCTCCATCTCCCAGGCTCAAGTGACCCTC
CAACCCCAGCCTCCCAACGAGCTGGGAATACAGGAGCATG
CCACCACGCCAAGCCAATTTTTTGTATTGTTTGTAGAAAC
GGGGTTTTGCTACATTGCCCAGGTTGATCTCAAACTCTTG
AGCTCAAGTGATCTGCCTGCCTTGGCCTCCCAGAGTGCTG
GGATTACAGGTGTGAGCCACCATAGCTGGCCTGGGATTTA
ATTGTAATTTTATTTAATTCTAAGTCCCTGGTTTTTGCAC
ATATCTCATGCCTCTGGGAGAGAGCAGCTTGGGCAGAAAG
GACAGTCTGTGATTACAAAGCAAAGTAAAGGTTCTTGGCC
TGCAGCAAGATCGTGTGCAGAGTGTAGCTTCATTTATTCA
TGCCACAAACATTTACTGAGTGCCCTATGTATACGAGGTT
ATGTGGTAGGCAATGAAGATACAGAGTAACACCATTCCTT
GTTCTTGTGGAGCTGAGTCTAACTGGGCAGACACTGTAGT
ATACAGTGGACAAATGAATGAATAAATAGCTGAACAAATG
AATGAATAGGCAGATGGACACATGATTAGTCAGCCATCAG
TGTTTCAAGCACCATGAGAGTGATACTTAATACAAAGTGT
AATGGGATCACCAGACAAATTATATGACCAGATAAATGGC
CGGGCACGATGGCTCACGCCTGTAATCCCAGCACTTTGGG
TGGCCGAGGCAGGTGGATCACCTGAGGTCAGGAGTTCAAG
ACCAGCCTGGCCAATATGGTGAAACCCCATCTCCAATAAA
AATACAAAAATTAGCCAGGCAGTAGTGGCACACACCTGTA
ATCGCAGCTACTCAGGAGGCTGAGGCAGGAGAATTGCTTG
AACCGAGGAGATGGAGGCTGCAGTGAGCTGAGATCATGCC
ATTGCACTCCAGCCTGGGCAATAAGAGCGAAACTCTGTCT
CAAAAAGAAAAAAAGAAATAAAGAAAAAGAAAAAAGAAAA
AAAACACCAGGATTGTTATCAAATGGAATAAACCCACATT
GTGTTCTAGGAAATGGTTCCGGGAGAAGAGAGTCCCCTCT
GCTGGGACCAAAGGCAGGAGCTGCTCTTACAGAAGAACCT
AAGAGCTCATGTTATCCAACTCTATAAAGCCAGTATCATG
TGGATTTCAAAACAGAGGGCTTCAATAAGAGGAACACAGA
AACACAGACACGCACATGCACAAACCCACACTGAACTGTG
CAGAAGGATAAAAGGGTCTGGCCCTCTGTGCTTAAAGCTA
ACAGTAACAGAATCGATACACCTGCACATGTTTTATGGCA
CCACACAGCAAAATAAAAATAGAATCTCTTACTTTCCTCA
TTAGCTGGACTTGGCTGCAGCAACTGTTTGGTTTGGAGTA
GCTATAATTGTTGGGAGATGGTCCATCTCTGGTGCATCAA
AAAAGTATGCCTGTGGGGAAAAAAAGACCCAGGAGGGAGT
TAAAAAGACAATGGTCCCGGTAAGTGTTTTTTTAGACGCC
ATGTTAATAGTACTTTTGGACTCTCACGGCCCCTAAGTTC
TTCCTACCATATTTATCCTCACACTAAACTACAACCATCT
GTGTTTACGTTTGTCTCACTAAATTGTGCGTACTTTTAAA
AATTTAGCTATCGTGTACTGAGCACTTACTATATTACATG
ACTTACTCTTAATAACCCTATGAGGTTGTTAGGATTATCC
TCATTAGACAGATAAAGAAACTAAGGCTCACAGAGACTGT
CATTTGATCAGGTGAACATGGCTAATGAGTGGTGAAGCCA
GAACTCAAAGCTAGGTCGGTCTGACTCCAAAGCACAAGCT
CTTAATCACTACATTATACAGTCTTTCCTCCAGGGCAAAG
GCTGTACCCTTCTTCATCGTCGTGTCACCAGCACCCCTGC
ACAGGGGCTGGCACAGTATGTAGCCAATCAATACCTAATG
AACTGAATGAACTACATTAGCCTGCTGCTAAACGAGTTAG
TTGGCTTTCTGCAAATACCTTCAAAAGAGAGTGCTAGGCA
TGCTTTCCCTAAAAATTCTTCAGCTGGGAAACGAAAGGTT
TGCTAAGTGCTTCCACTCACCATCTACAATTTAACTGTCA
AAAGTCAGAAGGAGGTAGAGGAGGGAAGACATAAGGTTTA
GAGAAGCCTAACTAACTTGAGCCCAGGAAAATACCAATCT
CACTACCCTTGAATACTGGTTGTTCAAAGGAAAGGTGAAT
CCGTTACTACATCAAGGCCCACTGAATGTTCATGACACCC
CCTTGGGGTCAGTGCCCATAGGAAGGTACACTGTTAGAAA
GCCAACAACCATTTTTCACCAGCCCTGCTCTCTATCAGCC
AGGAGGGGGCACCAACACAACATGTTGGAGCTCTCCCCTA
CCTGTTGCTATTCCATGTTAACTCTTTCTGAAAAAAGTTT
CCAGATGATGCCTTTCTCTGCAGACTCCCTCTAGTTTGCC
CCATTCCCAGAGCAACTCTATTACTTTTAAGAGGCTTCCT
CCCTAGGAACCCTTCCAGCAGCTGTTTTCTGGGGCAAGGA
AAGAAGAGTCCCTAACTTAAGTGGGGGATGGGGCCGCAGT
GCTAGTGCTGGGCTCCTCCAGTTCTCCTGCAGGTGCACTG
TGCCACAAGCCCCCAGGATGCAGGAGCAAAGGCTTCCTTC
CAGGATACTGCAGGATGCCCTCGTAAGACAGGATGAGCAA
AGAGGTCCGGCTTCTACACCTGGCTCTGCTATTAGCTCGC
GCTGTGACTTTGGACAAGTCGCTCCACCTGCTTTGGCCTC
AACTTTCTGATCTATAAAATTTAAGGATTAGAAAAGATGA
TCTTGGGGCTGGGTGTGGTGGCTCGAGAGAGAGAGAGATT
GGGTGTGGTGGAGAGAGAGGGAAAGAGAGTGAGAGGGAGA
GAGAGAGAGAGAGAGAGAGAGAAGGCAGGCAGGGAAGGAA
GGAAGGGAGGGAGGGAAGAAAAGTAAATAAGATCTCAGCT
GGGTGTGGTGGCTCACACCTGTAATCTCAGCACTTTGGGA
TGCCAAAGCAGGTGGATCATTTGAGGCTAGGAGTTCAAGA
CCAGCCCGGCCAACATAGTGAAACCCTACCTCTACTAAAA
ATACAAAAATCAGCCAGGCGTGGTGGCACATGCCTGTCAT
ACCAGCTACTCAGGAGGCTGAGGGACAAGAATTGCTTGAG
CCCAGGAGGCAAAGGTTGCAGTTAGCCTAGATCACACTGC
TGCACTCCAGCCTGGGTGACAGAGGGAAACTCTGACTCAA
AAAGAAAAGATGATCTCCTAGGGCCATTCCTTGAACAATC
TTGAATTCTGTGATTCATTAATTCCACAAATGCTTAATAA
CAATCACAGCCATCATTTGGGGAATGCCTACTGTGCACCA
GACATATAATTGATCATTAATCTGCTCAAAAATGCTGTAA
CAGGCCATTTTATCCCTTTTAAAGATGAGAAAGCTGAGGC
TCAAAGAAATGGAGATTTTCCCAAGGCTAGACAACTATGT
GTCTGAGCTAGGATTTCAATCCAGTCGAGTCCATCTCCAT
ACTCTGTGCTCTTGTAATTCTCTGGCACTTCCTGCAATTT
GGCGCCTAGTCTATGTCCAGTCCAGATCTAGGCACCGTGG
AGACCTCAAAGCTGAATCAGCAGGCTCTCTGTGAGTAGGG
GTAGGGCACAGCTCCCTGTAAAAGCCAGCAGTAACCACCT
CAAACTTAGGCTTGTACATCTCCAAACATACACCAAGGGT
GCAGCCTCTAGATGCTTCCTTAGTCATCCCTGCCAGGTGT
GTTCTGGTATAACTTAGACATCATTTACATGTGCAATCAC
CAAGGGGCCCCTGGCAGGTGTGGGGCTGTTATATGCTTCA
CTGCACTAAGGCAAAAACACCAATCCGTGTTCCCCAGGGG
AGAGTGAGAAAGCCAAGCTGTCTGGTTCAGCCAGTGCCCC
TCAGCTCAAATAACTCCCCTGCCAGTTCCTCTCTCTGCCC
TAATAATAATGTCTTCCATTTACATGGCTCGTCGTATTTT
CCATGCTGCATATATCATTCAATCCTTGCAACGTAAAGAT
GTTGCCATTGGCATGCACGATCGGCCCCTGTTTCTAAGTG
AGGAGGCAGGAGTCCAGAGAAGGGAAATCACCCAAGCAGG
TGATAGTGGAGCTAGGACTGGAACCCAAGTTTCCTAACTT
CTGGCTCAGCCCTTCTGCAGCGCACAATGCCTCCAGAGGA
AAAAGGAGGGGCTGGTCACTGTGGAGAACAAAACCGAGGC
ATGATGGGCCCCTGGCTAGACACCTGACCACGGGATGGTT
CCCTTCCTCCGGAAGGAGAAAACTGCCTTCCTCTCCAGGA
AGAGGCCCTGCACCCCACAAGGACCTCCCTGCTCCACAGT
CCAACCCATCCTGCTCTTCTGAGTCCCTTACAGACTGAAC
AGCCTCTTCTGTCTCCTCATCTCCACTGCTTTCTCATCCA
AGTGTGTAATGGGTAAAAAGTTCAGGAGACATGAGAAGAT
GCCAGTGAGAGGCATTTAGAAAGGGCATTGTCGTTAAGAG
CGGGAGACTTCAGCTTTGGCCCGGGTACCAGCTGTGGGAC
CCTGGACCACTCTGACTTGGGTACTATGGAGGAATAAGCA
GCATACTGGCCCTGGCAGTGTCTGACGACACAGGCTCCTT
TAATGACTTTGCATCTGAGGAACACTTCAGAGTATATGGA
GGGCTTTCACAGCCAGCTCACAGCATCTCACAAAACCCCA
AGAAAACAACAATTCCTTTCACAGATGAGGAAACCAAGGT
TCTGAGAAGCAAGTCTCTTGCCTAGGTTTGCAGCGCTGGG
CATCTCTCAGTCCAGGGCACTCCCTGCTTCTGAATTAGGC
TCTCTTTCAGAAAGTTCCTGAGCAGCGAGATGGGCAGGTA
AATCCTGGTTTCAGTGCCATCTGCTCCGAAAGGGAACAAT
AGGCACAGGAGGTAAAAGGTCCTGCCAGAGGTACTGGATG
AAATGGGTTCTTTTTTTGTTTTTTTGAGATGAAGTCTCGC
TCTGTCACTCAGGCTGGAGTGCAGTGGCACAATCTCAGTT
CCCTGCAACCTCTACCTCCTAGGCTCAAGCGATTCTCACA
CCTCAGCCTCCCTGGTAGCTGAGACTACAAGCACGTGCCA
CCGTGCCTGGCTGATTTTTTTAAATTTTTGGTAAAGACAG
GGTTTAACCATGTTGCCCAGGCTGGTCTCGAACTCCTGAG
CTCAAGCCATCTGCCTGCAACTTCCTCCCAAAGTGCTGGG
ATTATAGGCGAGAGCCATCAAGCCTGGCCTGAAATGGATT
CTTAATAATAACCGTAATAGCTCCCTGCTTCACTGCTCAA
CCTGCCCTGCTCCTGTTCCTTAGAGAAATGAGAAAGGCAA
TGCCTCCTCTCCTGCCTCCTTCTCCTCACCAACTTCTCAG
CCAGGTACGTGAGGGGAAGAACTTCGGAGAGAGACGGGAG
ATGCCAGTGAGGGACGAGAGATGCCAGTGAGAGTTGGTCA
CAATGAAAAGGATGTTCCTCAGCAGACAGAAAAGTCCCAG
AAGAGTCACGGCAGCATTTTAAGGGATCAACTCAGAGATT
CCAAGTGCCAGAAATTAATAGTGTCATTCTGCCATGAGTC
AAACCAACAGGCCTGCCTCGAGGGTTTCAAGCTTACGCAC
ATGTAAACTAGGTTTGTGTTTCACAACCTGGCACTTTTTA
TGAAACTTGTTTAATGATAAAGCATTGGGATTTCATTAAT
CTAATGAAATTCTAATCAGATTAATGCATTTAATGAGACA
TGGTTATCTACACAAAAATGTTAAAGATCAAACGATGCCA
AAGAAACATTTACTCCTAAAATTGCAAAACCTGACCAAGG
GTCTGGAAACGTGCCATGTGGACTAAGACACCTTCCCATG
GCCATGTCCTTTCCTTTATTAGGGACCTTAACATTCTTGG
ACTCTGATTCTTTTTTCAAAACCTGCAACAGGGCTTGTTA
AGGCCGTGGACAGCAAATTTTGTGCACAATGTGTACAGAA
GACACAAAACCATGTCTCCCTAGGATCAAAGGAAAGGGAC
TTAATTTATGGGCATTTATAGGACAAGTTCCATGTTAAGT
GCTTTATAGATATCATTTTATTTGACTCTCAGAACAATCT
TGTGGCAGGAAATATACCCATGTCACAGACTAAGAAATTA
AGATTCGGAGAGGGACAATAACATCTCCAAGTTCACACAG
CCAATGAGTGACAGAGCTGGTCTTCAATCTGGGCTCATCT
GACACAAAAGCACATGCTCTCCCTAAAAAGACACCTACAT
ATGAACTCAAATACTATTTTAAATGTTGTTCACCTTAAAA
GTAACTCCACTTTCCCATATCTGACTTCATTTTCAAGCTT
TCTACCTTCAAATTTAAAACTTCTAATTTCTACCTTTAAA
CTTTCTACCTTTAAATAAAACTTTAAATTTCAAAAATCTT
TCTAGGTATGTGCAGAAAATCAGCAAAGGCATCCAAACAC
AGAATCCCCCACCCCAGCTCCCTAACTCTATATAGTCAGC
CCTCCACATCCACAGGCTCAGCATCCTCAGGCTCAACCAA
CCACGATGAAAAATATTCTTTAAAAATATATAAGTTAAAA
AAACCAATATGACGATAAAAATAATACACATTTTAAAATA
CAGTATAATAACTATTTACATAGCATTTACATTGCACTAG
GTATTATGAGTAATCTGGAAATGATGTAAAGCACATAGGA
GGATGTGTGTACACCATTTTTATGTAGGGGACTTGAGCAT
CCATGCTTTGGTATCCATAGAGGGTCCTGGAACCAACCAC
GCCCCCACAACCCCAATACTGAGGAACAAATGTATATAGA
CACTCATCCACCCCTATTTCCTCTGGTCAGACCCCAAATT
CTCATCAGATTACTGAAATTAGGCAAAACCAAAGACTAAA
GCCAAATTCTCATAATTTCACCACTTCCCGTGTAGGTGAG
TCTACTTAAAATGAAATTTTATTTCATAGAATCAATTTTT
TTTTTTTTCTTTTGAGACAGGGTCTCCCTCGGTCACCCAG
GCCGGAGTACAGTGGTATGATCTCAGCTCATTGCAACCTC
CACCTCCTGGGCTCAAGCGATCCTCCCACCTCAGCCTCCC
AAGTACCAGCTACTTGGGAGGCTGAGGTGGGAGGATCACT
TAAGCCACGATGCCCAGCTAATTTTTGTATTTTTAGTAGA
GATGGGGTTTCACCATGCTGCCCAGGCTGGTCTTGAGCTC
CTGAGCTCAACAGATCCGCCCACTTGGGCCTCCCAAACTA
TTGGGATTATGGGCGTGAGCCAACGTGCCCAGCCCATGGA
GTCAATTTTAAAAGAACTGTAGTGTCTAACAGTTTGAGGT
CTTTTAGCATTTGGATATAAAACACACCAAAAGAATACAG
GAATGAATCCATACCAAGCAGCCCACAGAAAGCAGCATAT
GAAGCAACACAATTGTCACAACTGTGGCCAATGCAACGCG
TCGGTTATCCTCACGAACAGCTGGCCAAAACGTCATTGCC
AAGACAGATCCTGAGATGCCCAGGGCAATCACGACTAGAA
TCCAACGAACAGCTTTCTGGGGGATAATCCACAGTATCTG
AAGAAGAGAAAAGGAGGAGCGGGGAGTTCTTGGGAGGCAT
TTGTTCATTCCAGGCACATATGTTTACAAAAGGCCCTGAG
CCAATCAGCAGCTGGGCCCCCGCTGCCACTCTGGTTTTTC
AGTACAGGCTGGAGGAACACCACCAGCATGTGGACTGAGG
CACTAGGCTCCCCAGACCCCTTTCATGCTGAACTTCTAAC
TTCAGAGGATATTTTTTCAGGAGTACGTGGGTATTGCGCT
GGGAATCATGATGATGGGTCAAATTCTTGGTTGAAGTTTC
TACCAAGAACAGAGCGTCACTCAGAATCTACTCCCTGAGC
GCGGTACTTACTGCGGTGGGGATATAAATGAAGAGGGAAT
ATCCATAGACACACACAATCTCCAGAAACGAATAGGAGAC
GATGTTCATAACTTTGCTGTTTCTCCACATGAGGAAACCC
CAGAGTGCGAGAGGAACCAGCCAGGCATAGGCATAGATGA
TGGTGGCTGCTATGGACACTGAGGATGACAGGACACGAGT
TTCAATCTCCATCATGCCTTTAGTAGACTATCAGAGCACT
TCCAACACCTTAGTGTATTTAAATACTAACATGTCAACTG
ACTTCCGTGGACCATGGAATCATGTCTTACTGGTCTGTAA
TCCCTGAGCTTGGCACAGCACCTAACACACAGTAGGCACT
TTAGAAATGTTTGTTGAATTAATGAATCTTTACCATTCGT
CTTTGTGGTGAGGATCAATAGTCTCTCATATGGTTTTTAT
AGTTCATTTAATAACTAACAACTGATATTATTAAACAACT
GAACTATGCAACTGAAATACTTCAGAGGGCCACACTGCAA
ATGTTCATATATAGTAGATATTTCAATCAAATAAAAACCA
ACTATCCCTTTGGAAGAACACGTTCTCTTCCTCGGTATAA
CAAGAGCAGACACTGACTTCTTTAGCAAATGTATTAAAAT
GCCTTGGGTAGAGATTAACTTGCTCTGCATGCTCTCTAGA
GTTCCTCTGTCTCTGAAATTGGGAGATGCAGCTCACTGAT
TAACTGCCTGAAATATTCTCCAGTTTTACTTTCTTCCTTA
AATAAGTAATTCTGCCACTGGGGCAAAAATGCTATTGAGT
GGCTCCTCAGAACAGCAACGTTCAGCATATCCCTGTACCT
CTCTCCTCTTCCTCTAGTAGCAGCACGCCCTGGAGGATTC
CCTTTCCCTCTTCTGGAGTGGAGGGTCATAAACTTATAGG
TAAGCCACGGCGCCAGCCCTTTCTACATGAAAATCAGTAG
GTAATTCACTTAATGCATCTTGGCAAGAACAAAGGCACCC
CTAACAATTATAGTCAGACTCTGGTTAAGACATGAATGTC
CAAAACATGTTTTAGCTCCCAGAACAGTTTTTTCACACTG
GGAATTGCCTCGTTAGGCCAAATGTAATTCTGCTGATATA
CTGCCTTTTTCTTGGATAACTAAGGGAAGAGGAGGGAATT
ACTCCCATGGCTATAGCTGTCACTTATTGATCAACTACTG
GGCATCAGGTATTACACTCGGTGCTTTATTGAGAGGCAAT
GTGGAATAATGGTCAAGGGCACAGACTCTGTATGCAGACA
TCATGGGTTCTAGTCTTAGGAAAAGAAACTCTTGGGGGTA
AGTTACTTAACCTTCCTGTCTCAGTTAGGTCCCATTTAAC
CTATAAAATGGGAAGAGAAATAATATACTACCTTCTAAGA
TTAACAGGAGAATTAAATGAATAAAAGCAGGTAAGAACTG
TTCTAAGTAGAAGAGTGATCAATAATAAATGCTCAATCAA
GAATTAGTTTTCATATTGTTAACTAATATGCAGCTACATT
TATTTCATACAATCTATATCGTCATTTTAGAGATGAGGAA
AAGGGGTCAGAGAAGCTAAGTTGTTTGGTCAAGGTCACAT
AATTAACAAGTTGGTAGAAGCAGGATCTCATCTCAGATGT
GACTCATACTTTTTACATAAAATGGAAAAATGTTTATTGA
TAGGGCCAATGACTACTTTACCAGTATATATATCACATCA
CTTCCTGACACTGGGATGCCCAGCCAAAGAGGATAAGAAC
AGATAAAGACTCTCCTGAGTTTCCAGATCCCCAGGCAAAG
TGGGTCACTCCTTCTTCCATGTCAATATACCTACACTTAT
CTCTGATACAGAGGTTAATATGTACTGTTTACAGCAATAG
TCATTTGCCAGCTTTCTAACCACTGAACTACTTGAAGGCA
GGATCTATATCTCATGGTTAATATTTACTGAGTTAAACTC
AAATCAAGGTTATTTGATAGAGTTGGGATTGAATCCAAGT
CTGACTCCATGATGGACAAGAAGGGAAAGTGGGCATGGAA
GGTAAAGGGGAAGAAAAGAAGGAAGGATACATGGATACAT
TCTCTCTCTCTCTCTTACACACACACACACACACACACAC
ACACACACACACAGGCAAATACATATCTTTCTATGCACAT
ACAGTGAACTAGTTGAAGGCAGGGTTTCTATCTCATGGTT
AACATTTATTGCGTTAAACTCAAATCAAGGTTACTGGATA
AATAATGGGATTGAATATATGTGTACATATTTGTGTGTGT
GTGTGTGTGTGTGTAGTAATAGTTAATGTTTATTGAACTC
TTTTTGGTACAAACCACTCTTCTAAGCTTTTTATATATAT
TAACTCTTTATTCTTACAATAGTCCTGTAAGATAAATATT
ATTATTTCCATTTCACCAATGAAGAATCTGAGGCTAAGAC
ATAAAATAGCTTGCCCAACAGAGTAGAAGCTAGTGAGTGG
TGGAGCTGGAACTGAAACTAGCGATCTAGTTCCAGATCCA
GGCTACTTACAGCCTCTCAACAGAAGAGCAGGCAGGGAGG
GAGCCAGGGAACTGAGAAAGTGGTACAGGCCAATCTCCAA
TAAAGCCAAACTTCCTCATTTGGGGGCAGCTGTCATCTGC
AAGTCTCTAAAAGCTGTTTTGTTTTTTCTTCTAAATACCC
AATACTGACACAAGAAAGGACGTTTTAAAACAAGAATGTC
ATTCACAAGCCCATCCCTAGGACACATTCATTTCTGCATT
TTCCCTTTCAGGCTTTGATCATTTGCAGACTTCTTTCTCC
ACCACCCCGCCCCCCTTTTTTTTTTTTTTTTGAGACAGAG
TCTCTCTCTGTTGCCCAGGCTGGAGTGCAGTGGCGTGATC
TCAGCTCACTCTAACCTCCACCTCCCGGGTTCAACCAATT
CTCCTGCCTCAGCCTCCTGATTACAGGCGTGCGCCACCAT
GCCTGAATAATTTTTTATTTTTAGTAGAGACGGGTTTCAC
CATGTTGATCAGACTGGTCTCGAACTCCTGACCTTGTGAT
CCACCCACCTTGGCCTCCCAAAGTGCTGGGATGAAAGGCA
TGAGCCACTGCACCGGGTCTCTCCTTTTTTTTTTGAGACA
GTGACTCACTCTGTCACCCAGGCTGGAGTGCAGTGGCGTG
ATCTCAGCTCACTCTAACCTCCACCTCCCGGGTTCAACCA
ATTCTCCTGCCTCAGCCTCCTGAGTAGCTGGGACTACAGG
CATGCACCACCATACCCGGTAACTTTTATTTAGTTTTTAG
TTTTAGAGACAAGGTCTCACTATGTTGCCCAGGCTGATCT
CAAACTCCTCAGCTCAAGCAATCCTCCCACCTTGGCCTCC
CAAAGTGCTGGGATTACAGGCATGAGCAAGCATGTCCAGC
CCAGATTTCTCTTCAACAAAGTTGCTAACAGAATAGGCAC
CAGTTTGGAGTAAGTTATGAATTTTCCACATAGCTCTAGG
TGCTTCGTGATTGGCAACTGCAGATGACCCCAGCTAGTTG
AGCCATCACAGCCTAAAACAATATTTCTATTGTCTCCAAA
ATGTGGATAATACAAATAATGCCACACAGGAGACCTTCAC
GCACACCTTTAAATTATTTTGTACACTTGTCTTAGAATAT
ATTCCAGCTGTGGCCAGGTATGGTGGCTCACACCTGTAAT
CCTACCTAGCACCTTGGGAGGCTGAGATGGGAGAATCACT
TGAGCCCAAGAGTTTGAGATCAGCCTGGGCAACACAGGAA
GACCTATCTCTATAAAAAAATAGAAAAATTAGCCAGGTAT
GGTGTTGCATGCCTGTGGTCCCAGCTACTCAGGAGGCTGA
GGTGGGAGGATTACCTGAGCCCAGGGAGGTGGAGGCTGCA
GTGAGCTGTGATTGTACCACTGCACTCCAGCCTGGGTGAG
ACAGCGAGTCACTGTCTCAAAAAAAAAAAAAAAAAAGGAA
TAAATTGCAGTTGCTATTGGGCCTTGATTTACAGCTTTCC
CAAAGATTATATGGACTCATAACATTGTGAATGTACTTAA
TGCCATTGAATTACACATTTAAATGGTAAATTTTGTGTAA
TATATATTTTACCACTGTAAGAAGAAAAAGATTATGCGGA
TTTATACAGATGGGTGGTAAACTCATCTACACATTTGAGT
AGATACATTGAACCCTAAAACACAAAAGCAGGGCTACAGC
ACCTAGAGATGGGGCCCAGGAGCTCAGTGGGTAAAAAGAA
CTCAAAGCTACAAACTGACAGCATTCCAAATGAGTCAAGC
TATTCACCAACCTTTTCGGAATTCGGGCACATAATGGTAC
GTCTTCTCTCCCAGATGGATCAAGAAGTTGGAAAGATTCC
CACTAATTGCTATGGCAAAGACCAGCGTGGCACATATCCA
AAAGGGGCCTGCAAAGGAAACCAGAAAATTCAGAAACAAG
AAAATGAAGCATAAGCCTTTAGATTCTTACAGAATTTCTT
ATCTTCCTCTTGTATTCATGTTAGCAAAAGAAAATGAATT
TTCTAGATGGGATCAACACTTGCGGAAGGGAAATTTTCCT
TTTTCAAAGGTCAAACATGTCTCAGTAATTAGCTGCCTTA
AGGAAGGTAGGGGGTTGGTATTCCAATCCAAAGGCCAAAA
CGCCTTCCACAATTAGGTGAATGAAGACACTGATTTGTGT
ACAGCTTCTTTGGTTGGAGGATCACCACCAACAAAGAAAA
CTTCACAGACTTTTTATTCAACTTTCCACCAGAATACATG
AAGTAAAGATTACTTCCCTTATCTAAGTGCCAAATGTTAG
CATCACAGAAAAACAAGTTAAATCAGACAGAGCTTGTGCA
GCATACAGAAAGAGCAGGGCAAGCAGAACACACGAGGGCA
GAGTCGATTAAACCTATCAGTTCACCACGGTTGTGTTGAG
TGTGAGTGTGTGTGTGTGTGTGTGTGTATGCTTAAGGCTT
TTTCTTTTTTTTTTTTAATGAAAAAGTAATACAATGCACT
ATATACACCTACTGTGTACCCACAAAAATTAAAATTAAAA
AAAAGTAATACATGTATATGGTCCAGTGTTTCAAAAGGTA
CAAAGGGAATATGGAGAACAGCAAGATCCACTCCCTGTCT
GTGCCCTGGCTCTATATCTTTCCTCCCTAAAGCTCACCAA
AGTAAGCAGTTTCTGATGAAACCTGCCAGGAATATTCCAC
TCATGTATATAAGCAAATGCATATGTGTATATGTGCCTAT
TTTATACAGATGATAACATACATATATGTCCTCCTGTGTA
CCCTTCTATTTTCACCTTAATATAGCCTGGAGAGTCTATC
ACAGCTACTCATAAAAATCAGCTTGTTCTTTTTTAATGGT
TTTAAGATATACCACTGAGCAGATGAGTGGACCATGCTTT
GCAAACCTCTTTCATTATTTGCATGATTTCATGAACACTA
TCCTTGTCTCTCCCCCATCTAGAAAAAGTACTATGTAGAA
CAAATAAAATCTTTAGATTGAGAGATTTTAATAAATTGTA
TGAATTTCATTTTTCAATTTCACTAATATTTTGGAACACC
CTTTGGGATAATTTCAGGTACCGTGACACGTCACAAAATT
ACGAACATTACTGTCATAGGCGAGATGACTAGCAGAAACA
GATTAGTACTTTTCAAAGGCAAGCACTGGCTCCTGAAGGT
GGGAAAAGGAACACGAGCAATCAAATGGGATACTTCAAAA
AGTCACCAATATTAGCTCTCCACAAACTGCCTCTTTACTC
ATTAGACTGAAAGCTCTCTGCTGTAGACAAGGACTAAATC
TCACAGTATTATTCTGAGTGCCCACACATAAGAGACAAGG
AAAACCACATAAAAAAAAAAAAAAAAAAACCCACAAAGCC
CCTATAGCCAAAAAGCTTTACTGAATGAATAAAACTGACC
ATGTGTTATAGATGAGCTGAGACCATCCAAGCGTATGACC
ACAAGTGGCCAAAATATTAACTTACAATACCCAAATAACT
AGAAGACCAAGAATATCATGTCCTCTCAGTCATTTACTAA
GTACCCACTACCCTCTGCTGGAGACACGATGATGTGCAAC
AGAGACACAGTCACTGCCTCTAGTGCACCCATGCACTCCA
GGGAGACAATCAATAAAATATCTAATCTCAGAGGGTAGTA
CAGGATGCCTATGGGAGCATATAGGGAGGGTGCAAAACCT
AGAGAAAGGGATGTGTAAGCTGGGATCTAAAGAAGAACAG
GAGTTCACCAAGTGAGGACAGAAGAGAAGAGAGGTCCACG
AAGAGGGAATAGCAGGAGCAGAGACTCTGAAGAGGTACCA
GTTCGAGGCCAAGCTTCAGGTCAGGAGTAGCCAGAGATTG
AAGAGATGGGCCAGAGTCAGATCATGAAAGGTCTTAGAAG
CCCTGTTGAGTTAGGAATTTATCTTGAGGGCAACAGGTGA
ATTGGGCCTGGTGGCATAAGCCTGTAGTCCCAGCTACTCA
GGACACTGAGGTGAGAGGGTCACTTGAGGCTAGGAGTTTG
AGGCAGCAGGGAGCTATGATCATGCCTCTGAATAGCTACT
GCACTCCAGCCTTGGCAACACAGCAAGACCTCATCTCAAA
AACAAAAAGTGGGGGCAGGGGGGAATGCAGTGGCTCACAC
CTATAATCCCAGCACTTTGGGAGGCCGAGGCAGGCAGATC
ACTTGAGCTCAGGAGTTCGAGACCAGCCTGGGCAACACGA
TGAAACCCTGTCGCTAAAATATAAATTAAATTTTTTAAAG
GCAGGCTGGTATGGGAAGATATGTATACTAATGTGAAGAC
TTATCTAGCATTCTCTAGCTGCCCCATGCTCTAAGCTACC
TAACAACTCTGGCACGGGAACAGCTGGAGAAACAACATTT
TCAGGTGGCCTGAAAGGTCCAACACCTGCCCACTCACCAC
CTCTCTGTGGCCCAGTGCTCATCCTTGGACACAAGCAAGA
AAACTTCCCCAGCCCTTAGCATTGTTGTCCCTCTCCTATT
ATCATCCCTCTCCCCTGTTTGCAACCGTTCACTGAACCTC
CACTGCTTAAGGACAAAATCCTAATTCCTGAGGCTGATAT
AAAAGGCCCCAGGATCTGGGCTCTGTAACTTCTCCAGCTA
CCCCCAGTGGAAGGCTGGACTCCAGAGACATATGACACCC
ACTCATCCCAGGACCTGCCATGTTCTTCCTACTGCCTTCT
CCCTGGTTCCTGCCAAATTCCTACTCATTATGGGTTGGGG
GTGGGAGAGAGCCTTAATTTAGGTTATATTTATAATTAAA
ATTTCATATTATGCATTTTTATATTATGAAATATTTCTAA
CATATAGAAAAGCACGAAGAATAACACAAACACTAGTTAC
CTAGCATGTCACTTTTAAAAAATATTTTTAGGCCGGGCAT
GGTGGTTCACACCTATAATCCCAGCACTTTGGGAGGCCGA
GGCAGGCAGACCATTTGAGGTCAGGAGTTCGAGACCAGCC
TGGCCAACATGGTAAAACTCCGTCTCTACTAAAAATACAA
AAATTAGCTGGGCGTGGTGGCACATGCCTGTAGTCCCAGC
TACTCATGAAGATGAGGTGGGGGAGGATGGCTTGAGCCCA
GGATTTTGAGGCTGCAGTGAGCCATTATCGAGCCACTGCA
CTCCAGCCTGGGCAACAGAGCAAGACCCAGTCTCGAAAAA
CAAAAAAGTATGTTACTCCTCTGTCCAAACTCTCCAATGG
CTTTGCATTCAAGCAAATGCCAAAGTCCTCACTGTGACTT
ATGAGACCTTACCTGTCCCTCCACACTGCCTTTCTCACCT
CATCTCCTTCTAGGTCCCCATGTTCACTCTCATCCAGTCC
CAGTAGCCTCTTGCTGTTCTTTGAACGTACTAGGCAAGCT
GTTGCCTCACGGCCTTTGCACTTGCTGATCCTTCTGTTTC
AAGTGCTCTTCCCTTAGATATCTACATAAATCACTCCCAA
TAACTTCAGGTCATTACTCAAAATTCACCTTTTAAAATTT
TCAAATTCACCCATTTATACAAACACTTCATGTCCTTCTT
CTCTCTGCTCTTAAATTTTCACCTAACCATTCATTACTAG
AAAACTATGTATTTTACTTTCCTTTGCTTATTGTTAAGCT
CAGTAAATTACAAATTGCCCAAGGGTAGAGATTTTTATTG
GTTTTCACTGCTGTGTCTCCAGTACTTAGAATAGTAAGAG
CTCAATGTTTGTTGAATGAATAAATGAAGACAAGCCAAAT
TGTATATGTTTACTAAAATGATGAGCATAAATAATCTTAT
TTTACTTTTTATTTCCCTGGTTGCAGGTGGGGCTAAGTAT
CTTTTCACTTATTTATTGGCCATTTTTTCCCCAGAGTTGC
TTGTTTTATTCTTCGAATTTGTGGGAGTTTGACACATATT
CTTGTTTCTCACTGTTTGTTGGTTATATGCATTGGAAGTA
TGTCCCCTGGTCTGTGGTTTTTTTTTTTTACTTTGCTCAT
GGTTTATTTTGTTGTGTAGAAATTTGACATTTTAGTTGAA
ATGTGGTCAAAGTTATCAATCTTCTCCTTACACTCTGTAA
ACCGTTATCTTTTTCTCTAACCTCCACTCACAGCAAAACC
TAATCCTCTCTGCTGTCAAACACTTCACCTATATTGTACC
TTCTTCTTTTAACCATGTCTATGAGCTAATGAGGCTACTA
GTGTCACAGAAAAGAAGCAAGCCTTGGATTCAGGCCCTGG
CTTTGTCATGAGAGGCAGCATAGCACAGTGATGAAGAAAT
GGATTATGAGCTATGGTGTTGATTTGAAAATTGAGCCCAG
CACTTATTAGCTGTATAATCTTAGGCAAGTTACCGGACCT
CTGTGTGACTCAGTGTCCACATCTATAAAATGGGGATAAT
AATAGTATCTGCCTCATCAAGTTGGATCTGTCATAAGGAT
TAAATGAGTTAATACAGATACTGCCCTAATAATAGTATCT
GGCACATAATAAGCACTATATGTGTGTTTGCCATTATTAT
TGCTAACTCTGTAACTATGGGCAAGTTATCTCCTTAACAT
CAGCTTTCTCTTTTGTAAGATAAGGCTACCTTGGAGTATG
GGAAATAAAATAGCGTAAAATACTAAAATAGTGCTTATCT
CCATGCTTGGCACTTATAAGGTATTCAACAGATGTTAGTG
TTCTCTCTTCTTCCTCACTGGGACTAAGGACTATGGCCTT
ATCTTTAAATCCTCAGCCTCTAGCACAGGGCCTAGCACAA
AATAAGGTGCTAAAAATTGTTTGAGCACCTGCTGTGTGCC
AAGGCCTCTGCCAGGCACTAAAGACACTGAGACACAGAGC
CTGCCCCTCAGGATGTTCTCAGGCTACAAGTAAGAATGAA
TGAGACAGGGAGAAACTGCCCTGACAACCCTCAGATGAAA
AGCATGGGCCAATGCAATGGTTTTCACACCAGGTTCCCTA
GAGTCCATATTTAAAATCAACATATATGACTGCTTTACTA
TTTATCATTTCTGATTGAGCATATATATCAATGATCCTCA
CCGAGCATTGGCTTCTTCATTTGAAAAGTGGGGATACTTT
GCAAGGGTTGTTGCGAGAATGAGATATGATCAAGTACACA
CACAGTCTTTGGCATAGCACCTGGCACACGGACCGCACCT
CTTCTCCCCTCAAGCACAGGCCACTGTTGAGGCCTTTTCC
TCAGGAGTACTGGGGGGACCTCTGAGTTTTTCTCAGACAG
CATTAAGGTCAGGGATGACAACCATCCCTGGCCCAATCCT
GTTTCAGACTTCCGCTGCTGGTGACCAAATCCTAAAAGGA
GCCAGCTCATCTGAGGGCAGAGCTGGAGCTCAGCATATCA
ATGAAAAAGTGTGAGAATACCTTCTCCTCCAACATCAAAT
GGTCCAATCTCCACTTAGTCAAAGTGACTAAATTTGTCTC
AAGTTGTAATGTCATTTGAAGAATTTTTTAAAATCTTTAT
TTTTATTTTTTAGTAGAGATAGGGTCTCCTTATGTTGCCC
AGGCTGGTCTCAAACTCCTGGGCTCAAGCAATCCTCCTGC
CTTGATCTCCCAAAGCATTGGGATTACAGGCAGGAGCCAC
TGTGCCAACCCAGCCTTTAGTAGAGACACGGTCTTGCTAT
GTTGCCCAGACTGGTCTCAAACTTCTAGCCTCTGGTGATC
CTCCCATCTTAGCCTTCCAAAGTGCTAGGATTATAGGCAT
GAGCCACTGTGCCCAGCCCCATTTAAAGACCTTTGAAGGA
TATACCAGTACTTGTAATGATGACATGGCACTAATATAAC
ACATAATTGTATTTCTCCAAAATTACTTGCAAGGGTTGCT
ACTGAAGTTCAGAAGAGTCTAATAAAACATGGCATGCCCC
ACCAATAGTGCAGTTCTCCACGTTTCCAGGCAACCCTCAC
ACTCACCCAAGTTCAACTGAAATATGGTAAACAAATCAGT
ACTAAACATACCATAGAGATCGGGATTACTGCGGATATAT
AACCTCACAAAGTTTTTCCCGGGTATTGGCAAAAGAGATC
CTTTAATTCTGTCAAAGACCTGGAAAACAACATAGCAGTA
ATTCTACTGAAGTTTTTTAAGTTTAATAAATTCAACTACT
ACAAAATTGAAACTCAGTCATTAGAGCTTTTATGATAGTA
TTTTCAACTGTTAATAACACTTTACTTTTGTAAGACCATT
TTCAGTATATAAAGGCTTTCACATTATTTGGTTGTTCAAC
CATTAAAGAAACAAGTCTCCTTTACACGTAAAGGAAAGGT
GAAATTGGTTTCCAAACCTGGTAGGTGTCCACATCAAAGA
ATGTTTGGTAGTATTCAAAGGTCCAGAAGGGGGAGCTTTT
CTTCTGTCCAGCAAGTAACTATCAGAAATAAAATAAAACA
TAATGAACACATAAGCAATTTCTTAATTCCAGCTGCGTGG
GGGTGCAGGAGGGATCTGATCTAATGGAAAATCAAAACGT
TTGAAACAATAGGCTCTTCGCATTCAATAACCAACTCTGA
AATAGCCAATTTGCAACTCTCAGCCTGATTAGAAAAACAA
GCATTGGTTTTGAAGTCACACCAAAAGGGTTCAAATCCCG
GCCCCTCCACTGAGGGGAGCTTTGGCAAATCACTAGGCTC
CTGTTGGGCTTAGTTCCCTTATCTAGATTCAATAGTATAT
AGAATTATGTAGAATAATAAATGCATATACACACATACAA
CACATACAGAAGGCAGTCAGTGTAAATATCTTTTCGCTTT
TCTTTTTTTTTTTTTTTTTGAGATGGAGTCTCACTCTCTT
TCCCAAGCTGGAGTGCAGTGGTGCAATCATAGCTCACTGC
AGCCTTGAACTCCTGGGCTCAAACAATCTTCCCACCTCAG
CTTCCCAAGTAGCTGGGACTACACGCGTGCACCACTATGC
AGAGACAGAGACAGAGTCTCTGTAGAGACTTGTAGAGACA
GAGTCTCATTATTTTGCCCAGGCTGGTCTCAAACTCTTGG
GCTCAAGTGATCCTCCCGCCTCAGCCTCCCAAAGCACTGG
GATTACAAGCGTGAGCCACTGCACCCAGCAGTGTAAATAT
CTCTTCCTCTCCCATCGTCCACAATCCTCCCTACTATCGC
CACCTGAATTCTCAAAAATCTGATATATTGACTCACTCTA
AAGTACTAAAAATATTACTACTCTGACCAAAAAAAAATCC
AATTGAGAAGAGGCACCTGAGGAGGGCCATACCTATCCCA
ACAAAACAGCTCTTTGGTGGCAGAATGCAGGCCCAATGCC
AGGAATTGTGCCTGTCATCTTCAGATATCTGAAGGGAATT
CATACAGCAAAAAGTACAGGTGAACACTGAGCTGCTTTGC
AGGACAAGGGCAGGTGCTATAGGCAGATATTTTTTGTTCA
TTATAAAGGAAAACGGATGGCCGATTAGAAGTAGCTGTGG
TCTGCAGAACTCACAGAGAGTAGTGAAAGTGGTAAATGAA
TTCAGCACCTTCAACTGAAATACCCAGGTTCTTGCATTGG
GACTGACTAGGCAAGTAGCTCGACCCACGGAGAATGAAGA
AAAGCAGGGTGGGGTGATGGCTCACCCAGGAGCAGCACGG
AGACAAAGGAACACCCATCCCCAACCAAGGAAAGCATTCC
TCTTGAAAACCAGCATAAGACATGGATGCCCTCTCTTATC
ACTCCTATTCAATAGAATTAGAAGTTCTGGCCAGGGCAAT
CAGGGAAGAGAAACAAATAAAGCGTATTCAAATAGGAAGA
GAGTAAGTCATATCCTCTTTGTTTGCAAGATGACATGTTC
CTATATCTAAAAAACCCCATCGTCTCAGCCCAAAAGCTTC
TTAAGCTGGTAAGCAACTTCAGCAAAGTCTCAGGATACAA
AATCAATGTGCAAAAATTGCTAGTATTCCTATACACCGAC
AACAGGCAAGCAGAGGGCCACATTATGAATGAACTCTCAT
TCTTTTGTATGAATGAACTGCTACAAAAAGAATAAAATAC
CTAGGAATACAGCTAACATGGGAAGTAAAGGACCTCTTCA
AAGAGAACTATAAACTACTGTTCAAAGAAATAAGAGAGGA
CACAAATAAATGGAAAAACATTCCATGCTCATAGTTAGGA
AGAATCAATATTGTGCAAATGGCATACTGCCCAAAGTAAT
TTATAGATTCAATGCCACTCGTAGTGAACTACCATTGACA
TTCTTCACGGAATTAGAAAAAAACTATTTTAAAATTCATA
TGGAATCAAAAGAGAGCCCAAATAGTCAAAACAATCCTAA
GCAAAAAGAACAAAGCTGGAGGCATCATGCTACCTGACTT
CAAACTAAACTACAAGTCTACAGTAACCAAAACAGCATGG
TACTGGTACAAGAACAGACACATAGACCAATGGAACAGAA
TAGAGAACTCCGAAATAAGAATGCATGTCTACAACCATCT
GATCTTCAAAAAACCTGACAAAAACAAGCAATGGGGAAAG
GATTCCCTATTCAATAAATAGTGCTGGGAGAACTGGCTAG
CCATATGCAGAAAACTGAAACTGGACCCCTTGCTTATACC
ATAAGCAAAAATTAACTCAAGGTGGATTAAAGACTTAAAT
GTAAAACACAAAACTAAAAAAACTCTAGAAGAGAATCTAG
GGAATACCAGCTGGGCACGGTGGCTCATGCCTGTAATCCC
AGCACTTTGGGAGGCCAAGATGGGTGGATCATGAGGTAAG
GAGTTCGAGACCAGCCTGGCCAATATGGTGAAACCCTGTC
TCTACTAAAAATACAAAAATTAGTTGGGCATGGTGGCACA
CGCCTGTAGTCCCAGCTGCTTGGGAGGCTGGGGCAGAAGA
ATTGCTTGAACCCAGGAGGTGGAGGTTGCAATGAGCCTCC
AGCCTAGGCGACAGAGCAAGACTCCGTCTCAAAAAAAAAA
AAAGAAAAAGAAAAAGAAAGAAAATCTAGGGAATACCAAT
CAGGACATAGGCATGGGCAAAGATTTCATGATGACAACAC
CAAAAGCAATTGCAACAAAAGCAAAAATTGACAAATGGGA
TCTAATTAAACTAAAGAGCTTCTGCACAGCAAAAGAAACT
ATCTTCAGAGTGAACAGACAACCTACAGAATGAGAGAAAA
TTTTTGCAATCTATCCATCTAACAAAGGTCTAATATCCAG
AGTCTACAAAGTACTTAAGCAAATTTACAGGGAAAAAACA
AACAACTCCATTAAAAAGTGGGCAAGGGACATGAACAGAC
ACTACTCAAAAGACATACATGTGGCCAAAAAACATATGAA
AGCTCAATATCTTGATTGGAGAAATGTAAATCAAAACCAC
AATGAGACACCATATCATGCCAGTCAGAATGGTGATTATT
AAAAAGTCAAGAAACAACAGATGCTAGTGAAGTTGCGGAG
AAAAAGGAATGCTTTTACACTGTTGGTGGGAGTGTAAATT
AGTTCAACCATTGTGGAAGACAGTGTGGCGATTCCTCAAA
GACCTAGAGGCAGAAATACTATTTGACCCAGCAATCCCAT
TACTGGGTATATACCCAAAGAAATATAAATCATTCTATTA
TAAAGATACATGCACATATATGTTCACTGCAGCACTATAC
ACAATAGCAAAGAATCAACCTAAATGCCCATCAATGATAG
ACTGGATAAAGAAAATATGGTATATATACAACCATGGAAT
AACATGCAGCCATAAAAAGGAATGAGATCATGTCCTTCGC
AGGGACATGGATGGAGTTGGAAGCCATTATCCTTAGCAAA
CTAACACAGGAACGGAAAACCAAACACCACATCTTCTCAC
TTATAAGTGGGAGCTGAATGGTGAGAACACAGGCACACAT
GGGAGGGGGAGCATCAGGAAGAATAGCTAATGGATGCTGG
GCTTAATACCTAGGTGATGGGGTGATCTGTGCAGCAAACC
ACTGTGGCACACATTTACCTATGTAACAAACCTGTACCTC
CCGCACATGACCCCTGAACTTAAAAGTTGAAGAAAAAAAA
TTAAAGAAAAACATTTTCACAATTAAAGTCGACAATGGCA
GCAACTGCCTTACATGGTGGTAAACAGCCCATTCCTGGAG
GTACTCAAGCAAGTGTTTTCAATCTTTCTTTTCTTTTTTT
TTTTTTTTTCTTTCTTCCAGAGACAGGGTGTCACTCTGTT
GCCCAGGCTGGAGTGTAGTGGTGCAATCTCAGCTCACTGC
AACCTCCACTTTGCAAGCTCAAGCAATCCTCCCACCTTAG
CTTCCCGAGTAGCTGGGCCTACAGGTGTGCACCACCATGC
TCGGCTAATATTTTGTACTTTTTGTAGAGCTGGAGTTTCA
CCATGTTGCCCAGGCTGGTCTCAAACTCCCGGGCTCAAGT
GATCTGCCCGCCTCAGCCTCCCAAAATGCTGGGATTATAG
GCATAAGCCACCACGCCTGGCTCCAAGTGTTATCTTTCCG
ACATAGCAAGGACAGCATCAATATCTTGGGAGAGAGGCTA
AAACAGAGGGCCATGAAGGTTCTTTCCTACTCTAATATTA
GAAAATATTGAGCATGGGAGTCCCACATTCCATAAGCTAG
CATCTCTGCTCACTACCCCAGTGTTCCCCTCCACAAGTGT
ACTTACGGAAAATAATGGTCTGTTTGCCTGCTTCCCCCAC
CAAGGAAGAGGCCATGTGTCATTTACCTCTGAGCTGTCAC
TGCCTGACACTGTACCTGGCACACAGTAGACAGTGAATAA
GCACATAAACAAGCTTTAAAAATTGTTTTAAAAATATCTC
AAAGACAAGTTCAAACCTCAGTTTTGTCAGAGTCATCATT
TCCCAGTAACTCATCATCTTCTTCTCTTCCTGAGCCTCCT
GGGGATCCTCGCTGATGTTTTGGGGTTTCACCAGGATCCT
CAATGTTTACTGTGGTGGCATCTGGGTTTGCTGTCAGAGA
AGTGGCTGCATTGCCAAATTCTGAAATCAATTAGAGCACA
AGGGCCTCAGAAACCTTACCCACACTAGAAATGCTATACT
TTGAATTTAAAGACAAGCTGTCACAACCTCAGTTTTGCTA
TAGACCCTACCTGATACAAAGGGCAAAAGCTTTCGAAAAA
AAAAATCTCATCAGGAGATCAAGGAGATCAATCTTATATA
GAAAAATGAGTATGAAGACAACAGAATTTGGAGTCAGACC
TGGATTTTGGTCCTGGCTCAGCTAGCCACTTACTAAATAC
ACAAGCCTGAGTAAGTAACTAAACCTCCCTAAACCTCAGT
GTTTTCATCTGTATCATGGGGAGAATAACATTTATTTTAA
ATAATTTTGGGAGAATTAGGAATATAACCTAAGTCCTAAA
CTTCTTTTCTTTGATTAAAGTCCAAAAAATTTTAATGAAA
GTTATTTTTTCCAGTAAGTGTACATAATCACTACAGAAAA
TATGGGAATAAAAATGAAAGTGGAATCAGCCAGGCACAGA
GACTCACGCCTGTAATCCCAGCACTTTGGGAGGCCGAGGC
AGGTGGATCACCTGAGGTCAGGAGTTCGAGACCAGCCTGG
CCAACACGGTGAAATGCTGTCTCTACTAAAAAGACAAAAA
TTAGCAGGGTGTAGTGGCACATGCCTTGTAATCCCAGTTA
TTCTGGAGGCTGCGACAGGAGAATCACTTGAACCTGGGAG
CAAAGGTTGCAGTGAGCCGAGATCGCACCACTGCACTCCA
GCCTGTGTGACAGAGTGAGACTATGTCTCAAAAAAAGGAA
AAAAGAAAGTAGAAATCACAGGATAAAAATCACTCTTAGG
CCGGGCATGGTGGCTCATGTCTGTAATCCCAGCACTTTGG
GAGGCCAAGGCAAGAGGACTGCTCGAGCCTCAGAGGTAGA
GGCTGCAGCGAGCTGTGATCACGCCACTGTGCTCCAGCCT
GGGCAACAGAGTAAAACTTCGTCTCAAAAAAAAAAAAACC
CAAAAAACAAAAAAACACTCTTAGTTCCACTACATAAAGG
CAAACACTATTAGCATTTTAGTATATTTCCTTTTCTTCAC
ATAGTGAGATTCATGCCACTGATGATCATTCATTTATTCA
ACAAATATTTACTGCATGCCCACAATATGCCAAGTACTGA
TCTAGAACATGATACTATAATTAATTTTGCATCCTGCTTT
GTCAAGATTATGTAAAATTGGGGATTATACACAAAAATGA
TTTTTCATATTATAACAGTCTCTTAAAATGATCACTTATG
TGACTGCATAATAGTCCATCAATGAAGGTTTTCTTACAAA
TACAAAAGGAGTGTCTGTGTAGAAAAAGCTTTTTGGGGGG
CAGCCTTAAGATGAACACCTATCAGTGTGATCGCTAGGTC
AACAGGGTGCAAACCATTTTCAAGGCTCCTGAACCATGTT
ACCAAACTGCTTTCCAAAAGAACCAGCAGTGATTGAGACT
TCCTGTCTCTGAATATCCTAACATACTTTATTTCAGCTGC
TCCTGAATAAAATTCAGGGCAGCTCTGAACCTTTGAAGGC
CAAAGGAAGAGTGCCAGCAGGGCACCATTATAACACTACA
AGCAGGGCACCAGTCCTGGCAGTAGGACAACTGAGTTCAC
TCTTATTGCCTCTCAACTATATGAACAGTTTTATGGAGAA
CACTAAAGTGACTGAAATTAATCGGGTAGCTAATATGTAA
CAATTACTGAAGCCTCAACTGGCAATGTTTGGGTAGTTTA
AGCAACATGAGGTTCTGGAGTGAGATGGTCCTTTGTTCAA
GGTAAGACTCTTAATACTCAGTAGCTCCATGACCTTGAGC
AAATTACTCCATGGCTCTGAATCTCTGTTTCTTCAATTAT
AAAACATAGATAATACCTACCCCACAAAGAGATTTTGAGG
ATGATGAAATAATAACTATCATTACAGGTACCTCTTATTG
ATTGTACAGGGCAATGACATTTAAAAAGATAGTCACAACT
TTGCTGGAGGGAATTAGACCAAGGAAGATAATACTTAAGT
CTCACAGTTAAAAAGCAGTAGTTAAAATAAGTAGAAAAGT
ATAACTGAAGCTGGGCGTGGTGACACACACAAGCTGGTGG
TCCCAGCTACTTGGGACGCTGAGGCAGGAGAATCACTTGA
ACCCAGGAGGCGGAGGTTGCAGTGAGCCGAGATCGCGCCA
CTGCACTCCAGCCTGGCAACAGAGTGAGACTCTGTCTCAC
AAAAAAAGAAAGAAAAGTAAAGTATAACTGGGCTGGATAC
AGTGGCTCACGCCTGTAATCCCAGCACTTTGGGAGGCTGA
GGCGAGCAGATCACTTGAGGTCAGGAGTTCGAGACCAGCC
TGGCCAACATGGTAAAAACCCATCTCTACTAAAAGCATAA
AAATTAGCTATGCATGGTGGTGGGCACCTGTAATCCCAGC
ACTTTGGGAGGCTGAGGCGAGCAGATCACTTGAGGTCAGG
AGTTCGAGACCAGCCTGGCCAACATGGTAAAAACCCATCT
CTACTAAAAGCATAAAAATTAGCTATGCATGGTGGTGGGC
ACCTGTAATCCCAGCACTTTGGGAGGCTGAGGCGAGCAGA
TACCTAATGCAATTACTACACATTACATGCCTGTATCAAA
ATATATGAGTGTACCCTGTAAGTATATATACCTACCACGT
ACCCATGAAAATTAAAAAATTTTTAAAAAGCAGTAGTTTA
CCAGGGGGAAGGAATGCCAGAAGGAGGAACAGACAGAACC
ACTTTAGAAGCACAAAGGTCAAAAAGGCTCCAAGGAGGGC
TATAACTCCTCTGGTTGTTGGGATCAGGAAAGGTTTCCTG
GAGAAGATCATTTATGAAAAGGATGGCCAGAGGTGCTGGG
GACGGCATCTCGTGCAAAGCGAAGGGGATGAGCAAGACTC
AGAAGATGGAAAGTGTGCCCCATGATGGAGGGACAGTGAT
GGCATAGTTTGACTGGAGTGTGGGTTGCATGCACCCCAAC
ATGACGACTCTTCATACAGTTTGCTCTGTGCTGGTTATTC
TTGTCCATCTCAGCTCCTTGAGCATAAAACTGGTATGTGT
CTTATTTCTGCCACCAACATTCTCTGCTTTTACATCCTGG
CATATCCTAAGCTGGTTTCAGCCTCTGCTCCTTTCCTGAA
ACAATGCCTTTCACCTGAAGGCTTCTGACCTCTACTTTTT
CATCCAATACTACCGTTCCTCCCCGGAGAAGCCCTTCATG
ACCCACCCCCTGCCGACCCACCCCCTGCCACCCCACCCCC
AGCATCCTGTGTGCTTTTCTAAGACCCAAGTCCTTAACAC
AGTTGATTTGTCACCTGCCTGGGTGATTTGTCACCTGCCT
CCTCCTAAGCATCACCTTGTGTCAGTTTTCCCCACCATCT
GTGATCTGGAACACAGGTGTTCTCCCAATCCTTTGGGAAA
AAAATTAAACTTCCTCACTCCACAGGGACTTTTGCAAGGG
CCACTGTCTTTGAACTTTCTTGCACTGCACTCCTAGATAG
GATGGCTGAGGAGGGCCTCTCTAATGAGGAGAGATTCGAA
CAGAGCAAAGGAGCAAGCCATAAGGCTATCTGAAGGGAGA
ATGTCCCACACAGAAAGACGGCACAAACATCCCAAGCTGT
GAATGTACTTGGTGCATAGGAAGAACCGTGACAGCCCATG
CGGCTTGGGCAGAGACAGAAAGGACGAGAGCAGCAGATGC
AATCAGAGGCATGGAGGCTGCATCATGTAGGGGCCTCCTA
AGCCACAGTAAGGGCTCTGGCTTTTTCGTTTTTGTGTTTG
TTTGTTTGTTTGTTTATGTTTGAGATGGAGTCTCGCTCTG
TCGCCCAGGCTGGAGCACAGTGGTGCGATCTCAGTTCACT
GCAACCTCTGGGTCTGAGCAATTCTCCTGCCTCAGCCTCC
AGAGTAGCTGGGACTACAGGCGTGCACCACCATGCCCAGC
TAATTTTTGTATTTTTAGTAGAGACAGGGTTTCACCATGT
TGGCCAGGCTGGTCTTGAACTCTTGACCTCAGGTGATCTG
CCCTCCTCGGCCTCCCAAAGTGCTGGGATTACAGGTGTGA
GCCACCGCGCCCTGCCTGGCTTTTTCATCTAGTGAGATGG
GAGCTACTGGAAGGTTCTGAAAGAATGACATGATCTGCTT
GAGTTTTAGAAGGAGTACTCTGGCTGCAAAGTACAGACTG
TAGAGGGGTAAGGCAGCAAGCAGAGAGACCAGAAGGAAGG
TAAGGGCTACAATTCAGAAAAAAGGTGACAGTGACCTTGA
GCATGGTGAGAGTAGTGGTGGAGGTGGTCAGATGCTAGAT
GAATTTCGAAGACGGAGTTGACAATATTTGCAAATTGAGG
TGGATTTCTAGTACTTGCAAATGAAATAGATTTATCTTTA
AACAGTGTATCTCTTCCTTAGATAACAGAGACAGCATAAG
CTGTGATCCAGACTGGATGGGTTCAGATCCTGATTTTTAT
CCCTTACTGTGTGAACATTAGGCAAATTATTTTTCTGTGC
CTCAGTCTCCTCATTAATAAAACAGGGGAATAAAGTAACT
ATTTCATAAAGTTGATACAAGGATTATCTGTAAAGCATTT
AGAACAGTGCCTGACATATAGTAAATGTTAGGTAAGGTGT
TAATAAAACAAGTAAGTGGGCCAGGCGTGGTGGCTCATGC
CTGTAATCCCAGCACTTTGGAAGGCCAAGGTGGGTGGATC
ACAAGGTCAGAAGTTCAAGACCAGCCTGTCCAATACAGTG
AAGCTCCATCTCTACTAAAAATACAAAAATTAGCCAGGTG
TGGTGACAGGCACCTGTAGTTCCAGCTACTCAGAAGGTTG
AGGCAGGAGAATCGTTTGAATCCGGGAGGCACAGGTTGCA
GCAAGCCGAGATCGCGCCACTGCACTCCAGCCTGGGCGAC
AGAGCGAGACTCCGTCAAAACAAACAAACGAACAAGTAAA
CGTTCATCAATCCCTAGCCTAAGTCAAGCTCTGGGTTATG
AGTTCTAATATCTTCTTGAACTTTTCCTCCAGCACTTTCA
TAGTTTGTAAGTATATATTTAAATGATCATTTAATACATG
TCCCCCTCACTAGACTGAGAGCTTCACAAGGAAACTATTT
TGTTCACTCTTCTTTCCCTGATAACTAGAACAATTGCCCG
GTTCCTGATCACAATCAGGAGATATTTACTGATTCAATGA
GGGAATGATCTGATCACATTTCATCCTAATGATCTTTTTA
CAGTTTTATCTAGTCCACCAGTGGATAAACTTCTTCATCT
TTTTATCGCCAGTATCTTGTACGGTTCTAAGCACAAAATA
AGTGCTCAATAAATGTTTTCTGAACTAAAGCAGGAACTGT
ATAAACATTTTCTGTAATCACTGTACTAAATTTATGATAC
TTGTTACCAATCTGAAGGGTTATCTGGCAAAAAAAAAAAA
AAAAAAAAAAAAACAGCTGGTGTGGACAAAGAGGAAACAC
CTGGATGTGGCCAACAGCCACTGAGATGTTTGAAATAATA
TCCTTCAATATGTGAGGCAGTATAGCAATGAAAATACTTG
CTGTGACTGGAAATAGCGATTATAAATATAACGGTGGGCA
CCCCACTGATATACCTTCAAATTGCAAGTCATCTACTGCT
GCCATTCGGCCAGTGAGTCTTCTCCCAGTTACGAGGAAGA
AAATTTGCAGGGGTCTAAAAGAAAAAAATAGGTAAACGTA
ATAGGATAACAGTATAAAGTATCTGCAAACAAGTCTTATT
TCAGTATTAGAAATGGTATCACTTTCCCTTGCCTCCCTTT
TCAATGGGGTTTAATAGGTTTATATAAAGATAACCACTAA
ACATCAGGTATTATTAAATATTAAAACTGTAACAAAGAAA
CTAACCCCGGGGGTCCAAAGGTTCCAATTCAACCTGATTT
GGTTGTGTGTGTACCAGGAATGAATCTCAACTCACTGTGT
GACTGTTTAGAGACCAGGTGCAGCCTAGAGATGTAACGAT
GAGGAAGGAGAGGCTGGCGTTTGAAAGAGGTGATGGGGAC
AGTGAAGAACAAAGGCAGTTCAGCCTGGCCAGTGGTTAAG
GGCACAGGCTCTGGGGTCAGAGAGAGCTGGGTTTGATTCC
CGATTCTGCTGCTTCTCTGCTGTGTGCGCGCTCCTCGCGG
CCTCAGTTTCCTCATCTGTAAAATGGGTGCATAACGGTAC
CTAGTCACATAGTGCGGGGCTCATTAAATGGGAGTGCGTG
TAAGGAGCCTAGCGCGGGGTCAGGCAATTAGTAGGCAACG
GGGTGTCGGCGACCCTGCAACCCGGGACACCGCGAAGCAG
AGGCAGCGTTTCAGGGAGAGGAGCTGGGCCGCGGCGGCCC
GAGCGGGCAGGAGATCCTGAACCCCCTTAGCCCCGCGCTG
GTCCCGCAAACCCGGCCGCCTCACCTCGCGGGGTTAGGCG
TACCCCGAGTCCCGGGAAGGCTCGGGCCTCAGTTGCTCCG
CGCCGGTTCCGGTCCCACCCAGTTGCCGGAAGCCGGAGAC
CCGGGGGGCGGGACTTCCCCGCCTCCTCCGGGAAGAGCCC
CGCCCCCTTAAAGAGACAGCAGCTCCCAGAGACACCTGCG
TGCGGCGGCGCGCGGAGCCCGCTCCCTCCCGCCCTTCTCC
CGAGGGGGAGCCTCGGGTTCTTAAAGAGACAGGCGAGGGC
GGAGCGGTGCGGTCGCTGAGTGTGACCACTTGGGCTGGCC
TTGCTCCAGGAAACGTAGAGAATTCTCCACTTTAGGGTTT
TCTTACTGTGTGTTTATACCTCTTTTGCTAAGGAAATATA
AAATCGGGTAATGAAAGACGATTGCGAAAGAAAAAAATAA
GTCTCCCGCGTCACCAGTCCCTCAGTTTCTTTTGGCCATA
AAAATTCTACCGGTGAGAAAGTACACGAGTCAATTACATT
CTGAATGAGTGATCGAAAGCGCGATGTCTGTTCATATGAG
CACCCCCAGTAAGTGAGCACTCGGAAGGACTTTACATCTA
GTAATAGCCGTATATAGTGTATTTTTTCCCAAGATTATCA
TGATCAGGCTTTGTACATGCAGGATCTCTAATTCTCAGAA
CAATCCTGATATCTTGGGGTGATTATCCTCATTTTACAAA
GAGAAAGCTGAGGCTTAGAGCATGTGCAGGGCACTTTTGG
TTAGTATGTACCAGGAATGAATCTCAGTTCATGAATTCAG
CTGTGCTAGTGTATCAGCCACCTCTTATGTCCCATTTCAG
ATCATCTTGGCCTAACCTGCTGCTTATTTCACCGCCACTC
GTCTTATTCCAGCGTCAGCAGATATAACCTGACTGAGCTT
TGCCTCCAGTCTATGCCTCAGGCTTCTCACCTTCTGCTTC
GAGGCTTGTTTCTCGATGCTATGGGGTCATGGGACCTTGC
TGGAACCAATCAGCACCCAGAGAGATGCATCCCAGAAGTG
TAGGGGTAGAGAGTTGTTAATGTCTCATGAGGCAAATCTC
TGACCAATGGGGTCAACAATTGATGAATATATGCTTTTCC
TGTTTTTCCCCCTCAGGCGCCCTTTCATATAGCTTTCAAA
CTACCTACCAGGATTAAGCAACCAAATGCCTTTGGAAGTG
ACGCAGTTGACAAGGCATCCTCGCAATGGGTCTCCTTCCT
TCCCTTATATACAAGCCCTGTCCTTCACTCCTGGTGCTTG
GATTCATACTTGCCAATAAACTACTCATATGAGGAAACAA
TATGAAGGCATGTTGGTACCAAAAGTGGCCCCAGAAAATA
AAACCTCAGGTTGGCATTTTGTAACTGAACTGCTCAACAG
TCATACGGCAACAACAAATATATTGCTGGTGTTAAGGGGA
GAGGGAAGGAGGGTGGTGGTCGTGGTGTGATAACACTTAG
AATAGAATGGCATCACAATTACTAAGGTGTCTGTCTAGAG
TTGATTGGGATAAGGTGCAGGTAGAAGATAAGGTGCTGAG
TTATCTAGTAGCTGTGGCACTGGAACATTAAGAGGACAAT
GGTAATTATAAGGACTATGGAATGGACTGGTTTTCTTAAC
TCCATTGGAAACCTTGAAAATAAAATGACAGACTTAGAAC
AGCCAACTGTCAAATTGAGGCACTTTGTGAAAGCTAGAGA
GCCTCTATGGCAGCTTTGAAGATTCTTATTCTTCTCTAGC
CTTGAGAAAGACTGGACTGAAAATCAGGCCCAAGATCTAA
TTGGAAGAGTGGCAAAGTTTCAATGAAGACTGAATGCACA
GCCTCTGTAGGTCTCCTCCATCAAAGCTGGGGCATTGTCA
GAAAATGAATGGGAACCTGAGAACTGGGATGAGGATATTT
GGGTGGGAAAGCCTGAGACTTGACCATCCCTCGTTTCCAA
TTTCCCTTGAATCTTTCAAGGGAAAGGTGGCTGTGGCAGA
AGTAGTCCTTTCCCTCTTGTTAAAGGAAAGCAAAGTCCTC
TTGCTTAGAGATCCTGTAATGACATTGCTTTGGACTAAGG
GACCAATTTAATTGTAAAGAACATGCAACAGTGACACATA
ACCATGGGTCTTACCCACTGGTCTTACCATGTGACTCAGT
CATCAAATAGTAGGTGGCCTAATAGGATGGTGGAATGGCT
TGTTAAAGGCACAGTTAGGGCTCCAGGTTGGGGAAAATAC
TCAGGAGACTGGGGCATTGTCCTCCAGCATGTAGTACATA
CACTAAACCAATGGTTTATCAATTATTCATAATGGTACTT
TGTTCTAAATACTCATAGATTTGCAAATCAAGGGGTAGCA
CTTCTTACTATCACTTTCAGTGAAACCTACACACATAGAA
TGTGCGCCTCCTGCCTCACAAGTTTAACTTCTGCTTGGTT
GGAGATCCTGGTCCCAGGGAAGCAGGGAAGGAGGAGAGAG
AACCCTTCCATTCCAGTTACAGTTCTACTGAATTGGAAGC
TGTAACTACCACTTAGGCATTTTTGGCTTCTCATACCACT
GCACCAGCAGGTAAAGAAAAGAGTGCCGGCTGGGCACGGT
GGCTCACGCCTGCAATCCCAGCACTTCCAGAGGCCAAGGT
GGGCGGATCACCTGAGGTCAGGAATTCGAGACCAGCCTGG
CCAACATGGCGAAACCCATCTCTACTGAAAACACAAAAAT
TAGCTGGGCGTGGTAGCACATGCCTGTAATCCCAGCTACT
CGGGAGGCTGAGGCAGAAGAATCGCTTGAACTTGGGAGGC
AGAGGTTGCAGTGAGCCAAGATTGTGCCATTACACTCCAG
CCTGGACAACAGAGCGAGACTCTGTCTCAAAAATAAATAA
ATAAATAAATAAGAGTGACACATGGTGGGGAAAATCAGCC
CTGATTACTTTAAGAAGTTGGGGGCTGGGCGTGGTGGCTC
ATTCCCATAATCCCAGCATTTTGAAAGGTCAAGGAAGGAG
GATTGTTTGAGGTCAAGAGTTCAAGACCAGCCTGGGCAAC
ATAAGGAGATGCTATAACAGTCACAAAATTTGCCAGGTTT
GGGTGGCAAGCCTGTAGTCCTAACTACTCTGGCTGAGGTG
AGAGAATGGCTTGAGCGCAGGAGTTCGAGGCTGCGGTGAG
CTATGATCACACCACTGCCCTCCAGCCTGGTGACAGAGGA
AGGAAACCCCGTCTCAATTATTTAAAAAAGAAAAGGTCTT
GGGTGTGTTGTAAAACACTTTCCAACTCTGAGCTCTATGA
TTCTTCTTTCAGTTTCTCCAATGAGCCATGCTGTCTCTGG
CTTCTGGGCCTTTGGCCATGTGGTTCCTTCCACCAGGACA
CTATCCCCACTTGCTTGCCATCTTTCTGGTTTCAGCATAG
AAATCACTTCCTCAGTGAAGTCCTCTTGACTTCTCTAACC
AGAATTAGCTTCCCCTTCTCCCTGCTCTCGTAGCCCACAC
ACACTCTCCGCCTCTGGACTTCATTTAGGAAATGGCAGTT
TTTTGTTTACTTGTCTATTCCCCGCACTAGACCATGACTT
CCTTGAGAGAAGAGGGTGTTTTATCACTCTATGCCCAGTG
CTAAGGGGAGTTGCAGGCCCCAGGTTTTGTTAGGAATGGT
CTCAGTTCTGTCTCTGCCCTGGGAGGTTTCAGATCCATAT
CCCCTGGGGAGGGCTCTGACTACAGAAATAGTCAACCACC
AGCTAGAAGCCATGACTGGGGGCCGGGCGCGGTGGCTCAA
GCCTGTAATCCCAGCACTTTTGGAGGCCAAGGCAGGTGGA
TCATCTGAGGTCAGGAGATCGAGACCAGCCTGACCAACAC
GGTGAAACCCCGTCTCTACTAAAAATACAAAAATTAGCCG
GGCGTGGTGGCAGGCGCCTGTAATCCCAGCTACTCAGGAG
GTTGAGGCAGGATAATTGCTTGAACCTGGGAGGCAAAGGT
TGCAGTGAGTCGAGATTGTGCCGCTGCACTCCAGCCTGGG
TGACAGAGCGAGACTCCATCCCCAGCAACAACAACAAAAA
ACCATGATTGGGAAAAAACATCTTTCATTAGTAAAAGAAG
AGTTTGTGTATAAAGAATAACTAATATCCAAACCTATTGA
CTTGTGAGAGAGCATCTAACAGGATCTCTTTAAGTGTGGT
CTTTTTAAGTACTTATTTTTTAAAGAATTAATCAGAGGGA
GAATTTAAGATGAGCAAATCTACCAATCCAAGAATCTCTC
AAAAGCTCAGGCAAAGAATCGGAAATGATAATGATTAAAA
CAGACCTTTGTGCACCTGCTTAGGAAGTTTCTGTCTCATG
ACAAAGGCAAACATCTTCTGACCTGACTCCTTCCCCTGGC
CCGGGGTTGGCTGCTCCTACCCTGCACCTTCATTCAGCTC
CGCCCAGTGTCGCCTGGCTGCAGCCTCTCTGCCCATAGGC
CTCAGAGCTTACTCTGGCTGTGCCGACATGGGGCTGCCCC
AGGCAGGGCTGTGGCTGAAGAGGCTCTGGGTGCTCTTGGA
GGTGGCTGTGCATGTGGTCGTGGGTAAAGTGCTTCTGATA
TTGTTTCCAGACAGAGTCAAGCGGAACATCCTGGCCATGG
GCGAGAAGACGGGTATGACCAGGAACCCCCATTTCAGCCA
CGACAACTGGATCCCGACCTTTTTCAGCACCCAGTATTTC
TGGTTCGTCTTGAAGGTCCGTTGGCAGCGACTAGAGGACA
CGACTGAGCTAGGGGGTCTGGCCCCAAACTGCCCGGTGGT
CCGCCTCTCAGGACAGACGTGCAACATTTGGGAGTTTATG
CAAGGTCAGGAGGCTGCCACACACTTGAGGGGTGCTTGAA
ATAGCAGTGGTAGAGGGGGATGAAGAGATGGGTTGGAAAG
TCCTGAATTCTACTACTACTTTTGCTGCTCCTTTTGGACC
TTCTTGTCCTCTTCCTGCTTCCTGAAACTAGAGCTTCTTG
TGGATTGTTTCTCTAAGTAACATCACCACCTTCCCAGGCA
CTCAAATCACAAACCACCCTGTCTGGCATTTCGGCCCCTG
GAACACTGCTCTTACTGTACAGGCTGATCTGCCCGGGCTG
CTCTTTGCCCACCTCTCTGCCTGGTTAACTCTTGTTCAAT
CTTCAGACTGTTGCTCAATGACGCTTCTTTCGAGAAGCCC
AACTCCCCCATACTAGGCTACCCTCTCTCATCTGCCTGCT
TAACACCCTAAACTTTTCTTTATTACACCTGTCGTGGTTT
GTAATTACGTACATCTGGCTAGGATTCATGTCTGCTTCCC
TCACTAGCCTGCAAACTCAATGCAGGTCGAGACCATTGCT
CTCACCCACTATTACGCCCATGCCTGATGCTGGCACATGG
TAGCTGCTCAGTAAATACTTGTTAAAGAGCTCTCGGCCGG
GCATGATGGTTCATGCCTGTAATCCCGGCACTTTAGGAGA
TTGAGGCTTGGCAGATCACGAGGTCAGGAGTTCGAGACCA
TCCTGGCCAACATGATGAAACCCCATCTCTACTAAAAATA
CAAAAATTAGCCGGGCGTGGTGGTGGGCACCTGTAATCCC
AGCTACTCGGGAGGCTGAGGCAGAAGAATCGCTTGAACCC
GGGTGGCGGAGATCGCAGTGAGTCAAGATTGTGCCACTGC
ATTCCAGCCTGGGTGACAGAGTGAGACTCCGTCACAAAAA
AAAAAAAAAAAAAAAATCTGTTTTCTCTAACTCCACCCAT
TCCCCAGTCCAGGAAAACCAGTTTCATCTACTTGAGTTCT
TGACCGCTCCAGTTTTCTTTTTTGTCCTCCCAGCTTCTCT
CCTGCCAGAACTTCCTTCTCCCCCACTTGCCCACTCAGCC
AGCCCAGCTTGTGAATGACTGCCAGATTGCTCTTCTCTGA
GTACACACCAGCTCAACCACCTTCAGCAGCTCCCCTCTGC
ATTTAGGATGAAGCCCAGGCTCGGCCTTGGATTCCAGGTC
CTCCCTGGTCAGGCTCCAGCTTTTCTTCTCAATTCTACCT
CCAAGCTCCCCTCCACACTCATTTCTTTCAGACAAACTGT
TGGGCCTTGTACATCTCTCATACTTTGCCTTGTCTTTGCC
TTTGCTGATATCGGCTGGTCAGGAATGCCCTTCCCCTCTC
TGTCGCCGTCTAAATCCCCCTCATTCACGTGGGTCCAGCT
CTCCTGACGCCTTGTCCTCAGTGAAGCCACCTCAGCTCCC
TACAGCTAGGCATATGCTCTCTCCCTTCGGCTCATGGCTG
TCTGTCTGCACCTCTCCTTGGACACTGCTGCTTCCTGCTC
AGCACCTGGTACCTAAGCACAAGTCTTATTTCCCTGCCCA
ATGGAGAGCCTCAGGAGAGGGTGTGTGTCTGATTTATCTC
TGGATTCCTCAGCATGCTTGGCCCAGGGCCTAGATGCAGC
AGGTAGAGAAGGCACCTGAGGCAGTTGGTTTATTCCGTGT
TTTTCTTGTTTTTCTTTTTTTTTTTTTTTTTTCTTTTTTT
TTGAGACAGGGTCTCACGCTACTGCTCAGGCTGGAGTGTA
GTGGTATGATCACGACTCACTGCATCCTCGATTTCCCAGG
CCCAAGCCATCCTCCTACCTTAGCCTCCTTAGTACCTGGG
ACTACAAGTGCACACCACAATGCTCAGCCAATTTTTGCAT
TTTTTGTAGAGGTGGGGTTTCACCATGTTGCCCAGGCTGG
TCTCGAACTCCTGGACTCAAGTGATCCACCCAATTCAGCC
TTCCAAAATGCTGGAATTACAGGCATGAGCCACTGTGCCT
GGCCTATCCTGTGTTTTTGAAAGCATGTTCTTTAGAACCT
AAGTTCCACAGATATGCTTTACTATGTAGTGTTGCCTGGT
CAAAGTAGTTGGGAAACCCTGAATACTATATCCTCCTCCT
GGAATTTCATGTGCATATGAGCCTATGCACATGAGGAGTT
TACAGTTCCATAGAACAGACGGAGGTAATAAACAAATCCT
TACAGTCCTGTGAAATGGGGGAGGCCATAAAAAATAGAAC
TTTTGCCTGGAGGACTTGGAAGGTTTCCTGGAGGAGGTGG
CTCTGGAACTAGGCCTTGAAGAATGAGTCAGATTTTTGTA
ACCTGACGAGGAAAAAGGGAAGAGTGTTTCAGAAGGGAAG
GCAGGAGCTTCTTTTGTTGTTGTTGTTCATTCATAATTTC
AAACCACAGTGCACAAATGACCTCAGTTTATTCAACAAAT
GTTCACTAATTACACTGGTAGTAAGAGCAATGGTAATAAC
TAACTTACCACATGCCCACGTGCCAAGCACTGTGACAGAA
ACAGGCCAGTTTGCTGAATGCCAATCATCTGCAGATCAGT
TCCCTGAAAGCCAGCTTGCCTCATGGCCAGTTCGCGGAAT
GTACTTGCATCACGTAACTGTCCACTTTCAGTGAGGCAGT
TTACATTTTAAAGACTGTTGAATTTGGGCTGAGCCCCGTG
GCTCACGCCTTTAATTCCAGCACTTTGGGAGGCTGAGGCA
GGCGGATCACTTGAGGTCAGGAGCTCAAGACCAGCCTGGC
CAACATGATGAAATCCCGTCTCTACTAAAAATACAAAAAT
CAGCCAGGCATGGTGGCATGCACCTGTAATCCCAGCTACT
CAGAAGGCTGAGGCACGAGAATCACTTGAACCCAGGAGGC
AGAGGTTGCAGTGAGCCGAGATCGCACCACTGCACTCCAG
CCTGGGTGACAGAGTGAGACTCTGTCTTAAAATAAAATAA
AATAAAATAAAATAAAATAAAATAAAAACTGTTCAATTTG
TCTCTGCTCCCTGCTGCTGCAGCTGAGACTAAAAAATGGT
AAGAGTGACCAGGTGCAATGGCCCATGCCTGTAATCCCAG
CACCGTGAGCAGCTGAGTGGGAGGATTGCTTGAGCCCAGG
AGTTCGGGAACAGCCTGTGCAACAGAGTGGAACCCTGTCT
CTACAAAATATTTAAAAATTAGTGGGATGAAGTGGTGTGA
GCCTGTAGTCCCAGCTACTCAGGAGGCTCAGTTGGGAGGG
TCACTTAAGCCCAGGAGGTCGAGGCTTCAGTGAGCCATGT
TCATGCTAGTGCACTCCAGCCTAGGTGACAGAGTTAAGAC
CTTGTCTCAAAAATAAATAAATAAATAAAATAAAAACTTT
TTAATGGTAAGAGGAGGGGACTGAAGCAAAAGAAAAATCT
ATCCGCAAAATAGAGTTTACTTTCAACACATTAACCCAAA
GTACCCTGAAATCATAGGTACTAACAATATGGAAATAAAC
GCCACGGGCCTCTGCCCTGGAAGGCCTCATAACCCAGAGT
GAGAGATGGCGTTGTGACAGGGAAGCAGAGGGCGCTGGGG
GAAGGAACCCTGTCAAGAGTAGGGTAAGGAGGTGGCCCAG
GGAAAGCTTCCTGGAGGAGAGGATGGTGAGCTGATTGTCT
AGGGACAGTGAAACCTTGGGGTGGGTGAGGAAGAGGGGCA
TGGGAAGCAGGGCAGGGCAGAGAGGAGGAGCAGCAGAGGT
CTGAGATGTGGAGGAGCAACATTCAGTTTGGCACAAGTGG
GGTCCCAGAGGCAGGAAGGGGTGAAGGATGAGGCTGAAGG
CATCATCAGGAACCAGAGCTTACGGGGCCTTGTGTGTCGT
AGCTGAGAGTACTGGTGAGTTCTGGAAGGGTTTCCAAGCG
ACAAGTGAGCATGATCAGTTCTGCTTCTTAGAAAGACATT
GGCCGAGCATGGTGGCTCACACCTGTAATCCCAGCACTTT
GGGAAGCCGAGGCCAGTGGATCACTTGATGTCAGGAGTTC
GAGACCAGCCTGGCCAACGTGATGAAATCCTGTCTCTACT
AAAAATACAAAAATTAGTAGGGCATCGTGGCATGCGCCTG
TAATCCCAGCTACTCCGGAGGCTGAGGCAGGAGAATTGCT
TGAACTTGGGAGGCTGAGGCAGGAGAATTCCTTGAACTTG
GGAGGCTGAGGCAGGAGAATTCCTTGAACTTGGGAGGCTG
AGGCAGGAGAATTCCTTGAACTTGGGAGGCTGAGGCAGGA
GAATTCCTTGAACTTGGGAGGCTGAGGCAGGAGAATTCCT
TGAACTTGGGAGGCTGAGGCAGGAGAATTCCTTGAACTTG
GGAGGCTGAGGCAGGAGAATTCCTTGAACTTGGGAGGCTG
AGGCAGGAGAATTCCTTGAACTTGGGAGGCTGAGGCAGGA
GAATTCCTTGAACTTGGGAGGCTGAGGCAGGAGAATTCCT
TGAACTTGGGAGGCTGAGGCAGGAGAATTCCTTGAACTTG
GGAGGCTGAGGCAGGAGAATTCCTTGAACTTGGGAGGCTG
AGGCAGGAGAATTCCTTGAACTTGGGAGGCTGAGGCAGGA
GAATTCCTTGAACTTGGGAGGCTGAGGCAGGAGAATTCCT
TGAACTTGGGAGGCTGAGGCAGGAGAATTCCTTGAACTTG
GGAGGCTGAGGCAGGAGAATTCCTTGAACTTGGGAGGCTG
AGGCAGGAGAATTCCTTGAACTTGGGAGGCTGAGGCAGGA
GAATTCCTTGAACTTGGGAGGCTGAGGCAGGAGAATTCCT
TGAACTTGGGAGGCTGAGGCAGGAGAATTCCTTGAACTTG
GGAGGCTGAGGCAGGAGAATTCCTTGAACTTGGGAGGCTG
AGGCCAGTGACCAGCCACTTGGCCACAATTGACCTCTGAG
CTGCCCTCCTGAAGCCTGGGCCTCCTTGTCACATGGATGA
GAAATCATAGTGCAGTCAACCAGCAGGGACTGAGGCCACT
CCATGCCTCCTCAGGCCTCTTAAGAAAAAGTCTGACCCAA
GGACAAGGAGAGCTGCTTCGTATGTCCACTGAAACTAGTC
TGCTTTCCTCTCATATGCTAAAAATTGAGAATATAAGCCA
ATTTTGTTTCTTCTTTTACTTGGCCACCAGGAAACTCAGA
GTCAAAATATAGCTCAGTTATAACAAATGCATGGGATCTA
TGGCCTGTGTGTATTCCATTTTCCCCTCCTGTTCTACGCC
TCCCGGAGGGGCATGATTTAAAAAAAAATCTGGCCAGGCG
CAGTGGCTCACTGTAATCCCAGCACTTTGGGAAGCCAAGG
CCGGTGAATCACTTGAGGTCAGGAGTTCGAGACCAGCCTG
GCCAACGTGGAGAAACCCCGTCTCTACTAAAAATACAAAA
ATTAGCCAGGCGTGGTGGCGTGCACTTGTAATCCCAGCTA
CTTGGGAGGCTGAGGCAGGAGAATTCCTTGAACTTGGGAG
GCGGAGGTTGCAGTGAGCTGAGATCACGTTTTTCCACTAC
AGCCTGGGTGACAGAGGAAAACTCCATCTCAAAAATAAAA
AATAAAAAAAATTCTATTTAATGTGTTAGTATAGGTGTAA
GGAGCTTTAAATTCTTTGCAGAACACAGAGGGGATATAGT
TAACCAAATAAACCACATGCAAGTTAAGATGCCCTCTACT
CCCCATCTATCCGCAAACCCTGTCAATTCTGCCTTCTCCC
CAGCTCCACTGCCCCACGCTAGCTAGCCCAGGCTCCCATT
CTCTCTCTCTCTCTCTCTCTTATAGAGACAGGGTCTCATT
CTGTGGCCCAAGCTGGAGCGCAATGGCACAATCACAGCTG
ACTACAGCCTCAACCTCTTGGGCTTGATGGATCCTTCGGC
CTCAGCCTCTTGAGTAGCTGGGACTACAGGCACACACTAC
CAGGGCCAGCTAATTTTTTTTTTTTCGGAGATAAGGTCTC
GCTGTGTTGCCCAGGGTGGTCTTGAACTCATGGGCTCAAG
CGATCCTCCTGCCTCGGCCTCCCAAAGTGCTGGGATTACA
GGTGTGAGCTACTGCATCCAGGCCCATTGTCTTTCATGTA
GACTTCTCCAGTGCCCCCTAACTGCTTATCCCTCACTTTC
ATTTTCACTCTTAGTCCTTTCTCCACAGAGCAGCCAGAGT
GATCTTCAAATGTAAATCTGGTCATTACATGGCCCTACTG
TAGCAGTCAGGGTTCTGGCTTGTAAGCAACAGGAGCTCCC
TCTGGTTTTCTTGGTCACACACACATATGTACATAAAGGA
ACATACTAGAAAGATGTTGAGTGCTTTCCAGACACAATAC
TAGCTGGTCTTGATTGGACTGTCTTTTAGCATCAATAGTT
GGGTCTGGATCCTGCTGTCATTGTGGTTGCCATGGGAACC
CATCACCATCCCTTACAGGGGCACCACAACTGGGCTGTGG
ATGAATTCTGCCATCTCAATGACTCCCAGAATCAAAGATC
TATGTGGAAGGATATAATTAGCCCAGCTGGGGTCACTGCC
TGAGCCCTGGCTGCCAGGGGCAGAGTGTGAACCTGGCCCT
TCTGTCTTCCATAGAGCAAGGCTGGGCACACTGTTTCATA
AATAGAATACAAAATAGGGAATTCTAAGTAGGAAGGAGAG
TTAGGAGCTGGGCAGCCAAAACTGCAACAAATGAGTCAGA
TATAGTCAAGTGCGCCTATAGTTCCAGCTACTCAGAAGGC
TGAGGCAGGAGGATCACTTGAGCCCAGAAGTTCAAGGCTG
TAGTGTATTATGATGGCACCTGTGAACAGCCACTGCATTC
CAGTCTGGGCAACATAACAAGATCTCGTCTCTTAAAAAAA
AAAAAAAAGAAGAAAATATGCAACAATATTCACCACCCTT
GCTTTATATTCCTATGATAGCCCACATACTTAGGATAAAA
TCCAGATTCTTTACAGAGGCTTATGGGAGCCTGCCTGCTC
TGGCCCATCCCTAACTCTCTAACCCTTCTCTTGTTGCTCT
CTATGCCTGGTTCCTGCCAGTGGTTTTGTGGGGCCTTGAA
CACACCAAGTTCTGTCCCTCCTTAGGGGCTCTGTGCGAGT
CTCTTTGGCTAGAATCTCTTTCTCCCTTTTCCATGGCTGG
TTCTCTCCTGTCTTTCATTTCTCAGGTTAAATGGCAGCTC
CTCAAAGGCCTTCCCTGCCCCACCTGTCTAAAGTAGGTCA
CTCCTTTATAGCCTCTCTCGTGACACTGATCACAATTTGA
AACTTCTTGATTTATGCATTTACTTAGTTTTTTTTGCCTG
TCTCCCCATTAAGCAGACTTCAAACTGCACACAGCCAGAG
AGCTGCTGGTCTCATTCTCTGCCAAATCCCCAGTGTGTGG
CAGGGAGACTTGCATATTTTAAGTGCTGAATAAATAATTG
TAGATAGGATGAGAGTATGCTACATTCTGGAGATTCGAGG
ATGAATGAGGAACAGGCCCTGCCCTCAGGGGATAATGAGT
AGGTGGGTTTGGGGGTATGTGGACACTTTAACAGGCCATG
TCACAGTGCAAGACCAGCCACGCTCCAAAAAATGTATGGT
AAGGGCTCAACAATGTCAGCTCTGGCTGTAAGAAACCACA
GCAGGCCGGCTGCTCCCCAGAGTTGTCCTTGGTCTAGGAT
GGGGAGTTACAGAAGGCTTCCACCCAGGGCTAGCTTCATG
GACATGGGACCAGTGAATCACACAGGGACCTACATTCAAA
AGGGCCTTGTCCTTGGGATTTAATGTTCTGCAGCAGCTGT
CTCGAATTTTTGTTGCTGTTGTTGTTTTTAGCACACCAGA
GTTGCAAAGTATGTCTTGAAATTCTTCATAATTTTATCTT
TGAATCTGCGTTTTGTAAGTGAAACCCTATGGGACAGCGG
AGCGTGCCCCGAGGACTTGGAGCCTCTGCTGGCACAGGCT
CCTGCCTTCCACAGGCTCCCTGCCTTCCACAGCCTCCCTG
CCTTCCACAGGCTCCTGCCTTCCACAGGCTCCCTGCCTTC
CACAGGCTCCCTGCCTTCCACAGCCTCCTGCCTTCCACAG
GCTCCTGCCTTCCACAGGCTCCTGCCTTCCACAGCCTCCC
TGCCTTCCACAGGCTCCTGCCTTCCACAGCCTCCCTCCCT
GCCTTCCACAGGCTCCCTGCCTTCCACAGGCTCCTGCCTT
CCACAGCCTCCCTGCCTTCCACAGGCTCCTGCCTTCCACA
GGCTCCCTGCCTCCACAGGCTCCCTGCCTCCACAGCCTCC
CCTGCTCCCACCCAGTGACTGCTGCCATCTCCTGACCCCA
GAGTGGGCCTGGATACAGACATGAGGAAGGTGGGGGTCAG
GTGTCACATCCCCCAGTGTCACATGGCAGCTGTCCCCACC
CCGGGCTCGCAGTGCCATAGTGCAATTCACCAAGTGACTG
AGGGGTAGGGAAGCTTCTTGCCCACCCTTTCCCCATCAAG
GTACCTAGTATGTTCCTTACAGAGGCTGCAATACAAAATA
GGGAATTCTAAGTAGGAAGGAGAGTTAGGAGCTGGGCAGC
CAAACTGCAACAAATGAGTCAGATATAGTCAAGTGCCTAT
AGTTCCAGCTACTCAGAAGGCTGAGGCAGGAGGATCACTT
GAGCCCAGAAGTTCAAGGCTGTAGTGTATTATGATGGCAC
CTGTGAACAGCCACTGCATTCCAGTCTGGGCAACATAACA
AGATCTCGTCTCTTAAAAAAAAAAAAGAAGAAAATATGCA
ACAATATTCACCACCCTTGCTTTATATTCCTATGATAGCC
CACATACTTAGGATAAAATCCAGATTCTTTACAGAGGCTT
ATGGGAGCCTGCCTGCTCTGGCCCATCCCTAACTCTCTAA
CCCTTCTCTTGTTGCTCTCTATGCCTGGTTCCTGCCAGTG
GTTTTGTGGGGCCTTGAACACACCAAGTTCTGTCCCTCCT
TAGGGGCTCTGTGTGAGTCTCTTTGGCTAGAATCTCTTTC
TCCCTTTTCCATGGCTGGTTCTCTCCTGTCTTTCATTTCT
CAGGTTAAATGGCAGCTCCTCAAAGGCCTTCCCTGCCCCA
CCTGTCTAAAGTAGGTCACTCCTTTATAGCCTCTCTCGTG
ACACTGATCACAATTTGAAACTTCTTGATTTATGCATTTA
CTTAGTTTTTTTTTTGCCTGTCTCCCCATTAAGCAGACTT
CAAACTGCACACAGCCAGAGAGCTGCTGGTCTCATTCTCT
GCCAAATCCCCAGTGTGTGGCAGGGAGACTTGCATATTTT
AAGTGCTGAATAAATAATTGTAGATAGGATGAGAGTATGC
TACATTCTGGAGATTCGAGGATGAATGAGGAACAGGCCCT
GCCCTCAGGGGATAATGAGTAGGTGGGTTTGGGGGTATGT
GGACACTTTAACAGGCCATGTCACAGTGCAAGACCAGCCA
CGCTCCAAAAAATGTATGGTAAGGGCTCAACAATGTCAGC
TCTGGCTGTAAGAAACCACAGCAGGCCGGCTGCTCCCCAG
AGTTGTCCTTGGTCTAGGATGGGGAGTTACAGAAGGCTTC
CACCCAGGGCTAGCTTCATGGACATGGGACCAGTGAATCA
CACAGGGACCTACATTCAAAAGGGCCTTGTCCTTGGGATT
TAATGTTCTGCAGCAGCTGTCTCGAATTTTTGTTGCTGTT
GTTGTTTTTAGCACACCAGAGTTGCAAAGTATGTCTTGAA
ATTCTTCATAATTTTATCTTTGAATCTGCGTTTTGTAAGT
GAAACCCTATGGGACAGCGGAGCGTGCCCCGAGGACTTGG
AGCCTCTGCTGGCACAGGCTCCCTGCCTCCACAGGCTCCT
GCCTTCCACAGGCTCCCTGCCTTCCACAGCCTCCTGCCTT
CCACGGGCTCCTGCCTTCCACAGGCTCCCTGCCTCCACAG
CCTCCCTGCCTCCACAGGCTCCTGCCTTCCACGGGCTCCT
GCCTTCCACAGGCTCCTGCCTTCCACAGGCTCCTGCCTCC
ACAGCCTCCTGCCTTCCACGGGCTCCTGCCTTCCACGGGC
TCCTGCCTTCCACAGCCTCCCTGCCTCCACAGGCTCCTGC
CTTCCACGGGCTCCCTGCCCTCCAGGACATGTTCTCCAAG
GCCCACTCTCCCATCCCCAGGTGCTCCTTCCTGCTCCCAC
CCAGTGACTGCTGCCATCTCCTGACCCCAGAGTGGGCCTG
GATACAGACATGAGGAAGGTGGGGGTCAGGTGTCACATCC
CCCAGTGTCACATGGCAGCTGTCCCCACCCCGGGCTCGCA
GTGCCATAGTGCAATTCACCAAGTGACTGAGGGTAGGGGA
AGCTTCTTGCTCACCCTTTCCCCCATCAAGGTACCTAGTA
TGTTCCTTACAGAGGCTGCAATACCCTGTGGGTTGGGGTG
GTGGGCAGGTGGGAAGGGGCCATGTCTGGCTCAACTTCTG
TGATGCTGGGCGGGGCATGGCATGTTGGTCTGGTGGCTGG
AGGGAAAGGGAAGTGCACACACACTCGGTCTCTGGGGTGC
TGGGTAGCTGTGAGGATCTGCTCTCACTCTATGAATATCC
CTGTGCCAGGGGAGTATGACATTAAATAGCAACTAAAAGA
CACAATGCCAGGTCAAGAGAGGGACTACAGAAGATTAGAA
ATGTCTTTGTATTTTAGGCTGGGCACGGTGGCCCAGGCCT
GTAATCCCAGCACTTTGGGAGGCCAAGGCGGGCGGATCAC
TTGAGGTCAGGAGTCTGAGACCAGCCTGGCCAACACAGTG
AAACCCCGTCTCTACTAAAAATACAAAAATTAGCCAGGTG
TGGTGGTGCGCACCTGGAGTCCCAGTTACTCATGAGGCTG
AGGCAGGAGAATCGCTTGAACCCCGGAGGTGGAGGTTGCA
GTGAGCTGAGATCACACCACTGCACACCAGCCTGGGTGAG
ACTCCATCTCAAAAAAATAAAAAAGAAAGAAACGTCTTTA
TATTTTAATAAATTTAATGGCACTTTCCCCCACCTTTTGA
ACAAGGAACCCTGCATTTTCATTTGGCAGCAGGCCCAGCA
AATTATGCAGCTGGTCCTGCTCCTAGCGTTCACTCTCTTT
GTGGAGCTGCCTTCGGTGCCTCCCTACTTCATAGCTCGGG
AGGAGATACAAGCTCATAGCAACAGCTTACATTTATTAAG
CACCTACTGTGAGCCAGGAACCAGTTTAAGCCCTTATCTC
TATTAATTTATTTAATCCTCCTAACAGTGCTACAAAGTAT
TATTATGCCCCCTTGTGGATGAGGAAACTGAAGTGCTATG
AATAGAAAGAGCACTGAATTGAGAGTTCAGAAACCAGAAT
GTTCATTTTAACTCCTCACTGACCTGCTGTGTGACCTGGA
GCAAGTGTGTAAAACTCAGTTTCTTTGTCTATAAAATGGG
GGGAAAATTATCAACCTTGCAGTATTACTAATCCCATCGC
ATGAGAGAATGGAGGCATACCTGCCTTACAAACTGCATGA
AAGGGACTCCCCTTATATTTAAACTACTATGCGGCAACTG
CAGGTGGTCCACTGAGACCACCTAAAAAAACCTCTCATTT
TAGAGAGGAGTAAACCAGCTCCAGCCCCTGCTAAGTCTTG
CTCTCTAGGCGTCGGACCCCAGTGCCTAGGACCCATCCTG
GGGTGGGGGGCGGGGGGCAATAAAAATAACAGAACTGAAC
ACAGGAGTGAAAATGGTGCTTGTAAAAGAAAGCTGTGTGT
AGATTCTCAGTTTGTGATGGTTGTTGCTGTTTCAGGTAAT
AGGCCACTGGTGCTGAATTTTGGAAGTTGTACCTGACCTT
CATTTATGTTCAAATTTGACCAATTCAAGAGGCTTATTGA
AGACTTTAGTTCCATAGCAGATTTTCTTGTCATTTACATT
GAAGAAGCACATGCATCAGGTACGGAAAGATTCTCTGCCT
CTTCTACCTCTTCCCACTCTCTTTTCTCTCTCCCTTTTCC
CCAGGACCCATCTCAAGGTTGGGAGGTGGAAGGAGGAAGA
GGAGGGGAGAGGGAAAGAGCTGCTATTCACTGAGCACCCA
CCACTCCCAGGCCCTGCACTGGGCTAACCTCACAGTCTGT
GCTTTCAACCAGGGTACAGAGAGCAGAACACCTGGAGTGA
TAGGGTCTGGCTAGGAGAGGATTCTAACATTTTGATCGGA
TAAATAGGGAAGTCAATGGAGAAGAACTGATTTGAACACA
TTTACAAGGAATTCAGACCCAAAATGTCACAGGTGAAATG
ACGGCCATATGGCTATTTTTTTTTTTTTTTTTTTTTTTGA
GACAGGGTCTTGTTCTGTCACCTGAGCTGGGGCTGGAATG
CAGTAGCACTCACATGGCTCACTGCAGCCTCAACCTCCCG
GGCTAAATCAATCCTCCTGCCTCAGCCTTCCAAGTAGCTG
GAACTGCAGGCATACGCCACCATGCCCAGCTAGTTTTTTG
TATTTTTTGTAGAAATAGAGTTTCACCACGTTACTTGGGC
TGGTCTCAAACTCCTAGGTTCAAACAATCTGCCCACCTCG
GCCTCCCAAAGTGCTGGGATTACAGGCGTGAGCCACTGTG
CCCAGCCTATATTAGTATTTTTGAAAGAACACTGTGGTGA
AGAATTAGGAGAAAAAGTAGTACTTAAACTCAGTATGAAT
TAGAATCATCTGGAAGGCTGTTAAAACGCAGACGTCTCAT
AAAACGCAGAGGTCCCATTCCTAGTCCATGCAGGCTGACG
CCTAGGGTTTGCACTACTTAACAAACTTCCAGGTGATGTT
GATGCTGTTAGTCTGGGGACACACACTTAGAGAACTACTG
ATCTAAACCCTTGCCTCTCCAAGTATGGTCTAGGCGCCAG
CAGTCTTGGCATCCTGGGAGTTAGATGGACTCTCAGTTCC
ACCTTCGACAGACCGAATCAGAATCTTCCTATAACAAGGT
CCCCCAATGATTCATGCACATTCAAGATCAAGGAGTGCTG
GTTTATTGGACTATTTCACATTGAAGAGCGGGGGTCTGGC
AGACAGGAGCCCTGGGCTTCAGTTCTGGATCAATCACTAA
TTCCTGATGTGACCTTGCACATTCAACCATAATAGGAAAC
CAGGCCAAATCATTGCCAAGGGCTCCTCTGAGAACCTCAG
TTAAAAGTGAGGGGCTATTTAGTCTGCAGGAAGTGTGTGC
TGTGTCAATGGGACTCGGTGCCTGGCCTTTCTCTTGTAGA
TGGCTGGGCTTTTAAGAACAACATGGACATCAGAAATCAC
CAGAACCTTCAGGACCGCCTGCAGGCAGCCCATCTACTGC
TGGCCAGGAGCCCCCAGTGCCCTGTGGTGGTGGACACCAT
GCAGAACCAGAGCAGCCAGCTCTACGCAGCACTGCCTGAG
AGGCTCTACGTAATCCAGGAGGGCAGGATCCTCTACAAGG
TGGTGACCTGGGGACAGGGGGCCCAGGGAGGGCAAGGGCA
AAGAGAAGGCTTTGCATCAAGCAGAACTGGATTCAAATCA
CCACCCAGCCATTTACCAGCCATGTGACCATGGGCGAGTG
CTTTCACTTCTTGGAGTTCCTTCCATTTCCTCTTCTGCAA
AATGGGAATGTTGGTCTCCACCTCACAGGGGATGAAATAA
TGCACACAAAAGTCCCTAGCATTTGGACTGGAGCTGCATC
CTCTTGGCTTCCTTTTGAACCCAGATGATGGCTGAGTCCT
GGTCTGGTTTCAAACTGACAGAGAATGTTGTTTTTGTTTT
CTGTTTTTTGGGTTTCTTTTCTTTCTTTCTTTTTTTTTTT
TTTTTTTGAGACAGACTCTCACTCTGTTGCCCAGGCTGGA
GTGCAGTGGGGTGATCTTGGCTCACTGCAACCTTCCACCT
CCCGGGTTCAAGCAATTCTCCTGCCTCAGCCTCCCAAGTA
GCTGCGACTATAGGCGCGCACCACACCCAGCTAATTTTTG
TATTTTTAGTAGAGATGGGGTTTCGCCATGTTAGCCAGGC
TGGTCTTGAACTCCTGGCCTCAAGTGATCTGCCCGCCTTG
GCCTCCCAAAGTGTTGGGCTAACAGGCGTGAGCCACTGCG
CCCGGTCTGTTTTTGTTTTATAAACAATGTTCAGAGAGGG
GAATTGACTTATCTAAGGTTACACTGGGCAAGGCTCTGAT
TTCAATTCTAAATCCCCTGATTGGGTGGGCCAGAAATGAG
ACGGTCTGAAGCTGCTAACATCTGAGGCAGGCCTGAACCA
GGGCTGGCGGGGTAGAAGTCTCAAGGGGAATGGAACCCGT
GGTTTGGAGCTGGAAATGCTGGATGCAGGGATGTGAGGCA
GAAATGCATTTCAGGCTCCCTTTCTTGTGACTGCTTCCTC
TGGAAAGTTCCAGCCTGGCCAGGGTGAGGGAGGTAAGTGC
ACAGCCTCTGACTCTTTAGACACAGTTGGCTTGGTCTCCC
TTAAGAGGGTAGAAACTACGTTTTAAAGCTATTGAAGGGA
TTTCAAGCCTTGGGGAGCAGATGAAACCCAGTATGTGGAT
GCTCCTGTGTCCACAGATCAAGATCAAGCTGACCCTACTT
ATTCAGATAAAACAAGCAAAAACTTGCAGGCAAATTCCCA
TGGTCCAAGGGTCACAGTAGAAGAATGTGGGTCCTTCATC
CTTTCCTGTACCTTGGGACATGGTTCGGGCGTGATTGAGG
CACCCTGGGCACTGAATCCCTACCTTGGGTTAGGCCCTGT
GCAAATACCAGAAACACAAAAATGAATTGAAAGTGACTCA
TACCTAGCCGGGCGCGGTGGCTCACGCCTGTAATCCCAGC
ACTTTGGGAGGCTGAGGCAGGCTGATCACCTGAGGTTGGG
AGTTGGAGACCAGCCTGACCAACATAGTGAAACCCTGTCT
CTACTTAAAATACAAAAATTAGCCAGGCGTGGTGGCGCAT
GCCTGTAATCCCAGCTACTTGAGAGGCTGAGGCAGGAGAA
TCACTTGTACCCGGGAGGCAGAGATTGCGGTGAGCGGAGA
TCGCACCATTGCACTCCAGCCTGAGCAACAAGAGTGAAAC
TCTGTCTCGAAAAAAAAAAAAAAAAATGACCAGCCAGGCG
CAGTGGCTCACGCCTGTAATCCCAGCACTTTGGGGGGCCG
AGGAAGGTGGATCACGAGGTCATGAGTTCGAGACCAGCCT
GACCAACATGGTGAAACCCTTGTCTCTACTAAAAATACAA
AAATTAGCCAGGCATGGTGGCATGTGCCTGTAATCCCAGC
TACTCAGGAGGCTGGGGCAGGAGAATTGCTTGAACCCGGG
AGGCGGAGGTTGCAGTGAGCAGAGATCACACCACTGCACT
CCAGCCTTGGCAACAGAGCGAGAAAGAAAATGGCCCACAC
CCTTACTTCAAGGTACTCACAGGCTGAGGGATAAGGAAGA
CTCAAATAAGACTATTACAGTGTCCCAACTGCTGAGGGAC
TCCAGAGCAGGGGTCAGCACGCCTTTTCTGTATAGGGCCT
GATAGTAAATATTTTCAACTTTGTGCCAAGTAATCCTGTC
ACAACAATTCAATTCTGCTGTTATAGCACAACAGCAGCTG
CAGACAACATGCAAATGAAAGCATGTGAGGCATCAGGACT
AACCTGGCTCTCAGACTGTAAGTTTTTCAACCTCTGGGGA
AGGGTAGGCTTCTCAGAGGGGGCAGCAATTGCTTGGGCCT
TAAAGGATAAGGAGTTGGCCTAGTGAGAACAATGAGTGAA
AATCACTGCAGTATAGGGAAGAGGGTGGGTGGAGGCACTG
AGGCATAGTAGGGCAGAGTGTGAATAAATGATTGGGGACA
TTGGGGTTACACAGGGGTCTCATTCTGGACCAAGGGGTTT
GTTCTTCATCTTAGGGCAAAGGAGAGCCACTGACAGGTTT
GGAGCAGGAAAGAGACATGATCGGACCTGTACTTAGAACG
TTCACTGGCTCACGGCTGTAACTCTAGCACTTTGGGAGGC
CCAGGTGGGTGGATCACCTGAGGTCAGGAGTTCAAGACCA
GCCTGGCCAACATGGTGAAACCCTGTCTCTACTAAAAGTA
CAAAAAAATTAGCCAGGAGTGGTGGCGTGCGCCTGTAATC
CCAGCTACTTGTGAGGCTGAGGCACGAGAATTGTTTGAAC
CCGGAGGTGGAGGTTGCAGTGAGCAAAGATAGTGCCAGTG
CACTCCAGCCTGGGTGACAGAGTGAGACTCTCTCAAAAAA
AAAAAAAAAGAAAAGAAAAGAAAAGAAAAAGAAAGTTCAC
TGGTTCCATGGCCGGGCATGGTGGCTCACGCCTGTAATCC
TGGCACTTTGGAAGGCCAAGGCGGGCAGGTCACTTGAGGC
CAGGAGTTCGAGACCAGCCTAGCCCACGTGGCGAAACCCT
GTCTCTACTAAAATACAAAACTTAGCCAGGCATGGTGGCA
TGTGCCTGTAATCCCAGCTACTCAGGAGGCTGGGGCAGGA
GAATTGCTTGAACCTGAGAGGCAGAGGTTGCAGTGAGCAG
AGATCACACCACTGCACTACAGCCTGGGTGACAGAGTGAG
ACTCTCTCAAAAAAAAAAAAATTAGCCAGGCATGGTGGCA
TGTGCCTGTAATCCCAGCTACTCAGGAGGCTGGGGCAGGA
GAATTGCTTGAACCTGGGAGGCGGAGGTTGCAGTGAGCAA
AGATAGTGCCAGTGCACTCCAGCCTGGGTGACAGAGTGAG
ACTCTCTCAAAAAAAAAAAAAGAAAAGAAAAGAAAAGAAA
AGAAAAGAAAAGAAAAGAAAAGAAAAGAAAGAAAAGAAAA
GAGAAGAAAAGAAAAGAAAAGAAAAGAAAAGAAAAGAAAA
GAAAAGAAAAGAAAAAGAAAGTTCACTGGTTCCATGGTTG
CATCTGCCATTGAATTAGCCATGCTGACGGCTCCTACATA
GAAATCATTTGACCAGATCCTGCAACTAACCTCCAGACCT
ACATGTTCCTTATAAGTTGGAAATCTGGGAATGCCTGATT
CATTTCTCTTGCAGGGTAAATCTGGCCCTTGGAACTACAA
CCCAGAGGAAGTTCGTGCTGTTCTGGAAAAGCTCCACAGT
TAATCTGGACAGATACCTCAATTCTAGGTGACCAACAGGA
GCGCTTCTCAAGGCTTAGCTCTCCCTGAGACCCAGCTGGC
TTTTACCCTTGACCTGCGTCCCTAGCTGGATCACTAGCTC
AGATTTTTCTGATCTAAGCAAACAACTCCCAGCTGAGGAA
TGCAGGCCACAGCACCCAATCAAGACAAATTGTTATTATC
AGAAAATGAAGCAACACTTGAGCTGTTCAGGCCAGTTCCC
TGTTGAAGAAAATACAGCCTGACACTGCTCCCACTGTGGA
GACCACATTCCCTGCACACTGTCTTTGAGAGAGCAGTTGC
ACTCTACAGGCGCACTTCTGAGGTACGGTATCTCTCTCCA
GCCCCTGTGGTACTAAGTAATTCAAGCTGGCATTCCTTCT
ATTAGGGAAATTCATTTTACCCAATTTGCATTTATGGAAT
TGATCACTTAAGACACTAAATTAGTTTTAGAACCAATTAT
GGGAAGAATTCCAGTTGTTGGGAAGAGATGAGGAGTTGGA
AGAGAGGGATTAGAAACAGAGGAGGCAGAGGTTGCAGTGA
GCAAAGATAGTGCCAGTGCACTCCAGCCTGGGTGACAGAG
TGAGACTCTCTCAAAAAAAAAAAAATTAGCCAGGCATGGT
GGCATGTGCCTGTAATCCCAGCTACTCAGGAGGCTGAGGC
AGGAGAATTGCTTGAACCTGGGAGGCGGAGGTTGCATTGA
GCAAAGATAGTGCCAGTGCACTCCAGCCTGGGTAACATAG
TGAGACCCATCTCTCAAAAAAAAAAAAAAAAAAAAGAAAA
GAAAAGAAAAGAAAAGAAAAGAAAAGAAAAGAAAAGAAAA
GAAAAGAAAAGAAAAAGAAAGTTCACTGGTTCCATGGTTG
CATCTGCCATTGAATTAGCCATGCTGACGGCTCCTACATA
GAAATCATTTGACCAGATCCTGCAACTAACCTCCAGACCT
ACATGTTCCTTATAAGTTGGAAATCTGGGAATGCCTGATT
CATTTCTCTTGCAGGGTAAATCTGGCCCTTGGAACTACAA
CCCAGAGGAAGTTCGTGCTGTTCTGGAAAAGCTCCACAGT
TAATCTGGACAGATACCTCAATTCTAGGTGACCAACAGGA
GCGCTTCTCAAGGCTTAGCTCTCCCTGAGACCCAGCTGGC
TTTTACCCTTGACCTGCGTCCCTAGCTGGATCACTAGCTC
AGATTTTTCTGATCTAAGCAAACAACTCCCAGCTGAGGAA
TGCAGGCCACAGCACCCAATCAAGACAAATTGTTATTATC
AGAAAATGAAGCAACACTTGAGCTGTTCAGGCCAGTTCCC
TGTTGAAGAAAATACAGCCTGACACTGCTCCCACTGTGGA
GACCACATTCCCTGCACACTGTCTTTGAGAGAGCAGTTGC
ACTCTACAGGCGCACTTCTGAGGTACGGTATCTCTCCAGC
CCCTGTGGTACTAAGTAATTCAAGCTGGCATTCCTTCTAT
TAGGGAAATTCATTTTACCCAATTTGCATTTATGGAATTG
ATCACTTAAGACACTAAATTAGTTTTTAGAACCAATTATG
GGAAGAATTCCAGTTGTTGGGAAGAGATGAGGAGTTGGAA
GAGGAGGGATTAGAAACAGGAGGAGGCAGTCATCCTCTCC
TTGCCAAAAGATTTAAACCTGTCCACATTGGTGGTGATGA
TGGGTGAGTTTCCATGGTAACACATCTCTAATTTTACCAG
GGAAGAGGAGAGTACTCACTTTACCATCTTTGAATATATT
TCATAGAAATCTAGCTCTCTGTACCCTGAAATCTTCCACT
AGCCTCACTTTTCAACGGAGTCATCTAGAAGGGAGGGTTG
GCTTCCCAAAAGCATAACCTTGACCAAACCAAACAACAGG
CACCAGCAATGCTGTCATTCAGTTATGCAGAAGCCCACAT
GTGAAATTCTGTTTCTCTGATTTCTTCGCAAGTCTCTTAA
TGGTCATTTGTGTTAGATTACATCAAACTGACAGATAACC
ATTGGTATTCATCTATTTTAACTCTGTATCTTTACATATT
TGTTTATGATGGCCACAGCCTAAAGTACACACGGCTGTGA
CTTGATTCAAAAGAAAATGTCATAAGATGCAGTAAACTAA
GAACAGAACTATTAAAATACATCAGGCTGTTCTGGATGGC
TTCAGCGTGATCTCTACATTTTCTTTTCCAATTTGTATCT
GATTACCCAGTGTAATCTGACCAGCAAAAATATCATATGC
TGGAAGGGCCTCATTTTGGGGGAAGAACATTCAGGCCCTA
TGTTACATGTTAAATGTGGTTTTGTCTTATGAACTCCTGC
TGGAGTGAAATAATTTTCCACACTGGAATCAAATTACCTT
TACAACATGACATAAAAGAATGGATCTGGAGACCTTTTGC
TAGCATGAGAACATATTCTCTTTAGCTATACTTTAGTTGC
TACAAAGTTAATATTATTAATGTTGTCACTTTGGCGCGGT
GGCTCACGCCTGTAATCCCAGCACTTTGGGAGGCCGAGGC
AGGCGGATCACGAGGTCAGGAGATCGAGACCATCCTGGCT
AACACGGTGAAACCCCGTCTCTACTAAAAAATACAAAAAA
TTAGCCGGGCGTGGTGGCGGGCGCCTGTAGTCCCAGCTAC
TCAGGAGGCTGAGGCAGGAGAATGGCGTGAACGCGGGAGG
CAGAGCTTGCAGTGAGCCAAGATCGTGCCACTGCACTCCA
GCCTGGGCGACAGAGCAAGACTCCGTAAAAAAAAAAAAAG
TTATTATTAATCATCTAGCAGGCACAGTCACTTTCAGATA
TGTTATCTCATTTAATCTCTCTGTATCTCAAAGAGGAGAT
GATTATCCCCATTTTACAGATGAGGAAATCAAGGCTCAGA
GAGTTAAGTAACTTGCAAAACTTCTCAGAACTAGTAAGTA
ACAAGCCAAGATTCAAACCGGATCTTTAACTTCAAGGCCA
GAGTCCTAGCTCTGTTCCTGCCAGCTGGGTGGCTTTGATC
AAGCTGCCTTGGTATCTTGACCTATAAAACAGGGTATCAA
TAGTGCCTAGTCCATAGATTCATGAGTACAGCACTCAGAA
CTGTGCCTGACTTGGAGAAAATGTCATGAAGTGTTGGCTA
TTATTATGATTATCATAATTATTGTCCCACAACTGCTTCC
TCGGGCCCTCTTTTTGGGGGTTGGAGGTGGAAGGAGGACA
AGACAATAGGGATGCTGAGTAAAAATTCTCCATCCTACCA
AAGCCACTCATGACCAATATAGGCATGAGTTTGTGAGGCT
ATACTGAAAATGATAAGCTGTGAGAATGATGGGACTGAAG
CACAGCTGCGCACTCACTGTCCCTCCTAAGTATTAAGTTC
CACAAAAGGAGACAGGATATAAGGCAAGGCTCTTCTGAAT
CACTTCTCTGATGGTCTTCCAATTCGTGTCTATAAATGCA
AAGAAATCTCCTCATTTTCAACAAATAATAGTAGCTGGAA
CTGAGGAGCTTTTCAGAATGACAAAAATAGACCCCCAGCT
TTCCAATTAGATTCTCTTCAACTTAATGCATCAAACATTG
AGCATTGATTCTCTTCTGAGTGCAGAGTTATGCAAAGATG
GACAAGGGAGAGCTGTTGTCTTCCAGCAGCTTAATCTCAC
AGGGGACCAGGCATACACTCCAATGACCATAACTCAAGGT
GAAGTATATGTTAGAGTGAAGACTAAATGCTCAGAGGGCA
CAGAGGAGACAGCAATCCTCTGAGCTGGGTGAATCCAACA
ATGCTTTTTGGAGCTGGTGGCATTTGAGCTTGGTCTTCAA
AGACGCCCAGTACTTCCATAATTTTGAGATGGGAGCCTGG
AGAAGATGGGAAGGGAGAAGGGCATTTCAAGTGGGGAGAA
CTACAAGGGCAAAGGTGGGAAAAGGGCTATGTGCAGGAGA
CTGCAAGAGGTTTGGGTTCAATTCCAATCCTTTTGTTTGA
CAGTTGCTAGCCATAGGCCAGTGGAGTTCAATGGTTCTCA
AACTTGGGCATGCAACAAAATCAGCTGGAGGGCTTGCTGC
AACGCAGATTCTTGGTTCTCATCTCCAGAGTTTACAATTC
CAGTAAATCTGGGGTTGAGCTAGGGAATTTGCTTTACTAA
CAAGTTCTCAGGTGAGGCTGATGCTGCTGTCTCAGGAACC
ACACTTTGAGAACCGCTGCTATAGTAGGTGTTGTTGGTGC
TCTGCCCAGATGCCTTTTACCAAAAGCCATTGTACTCATG
AGCCAGCTGCTGTGAGTGTTGGCTGCTAATGGCTCATAGA
TGCACTTTCCTGAGAATTTGCCCTCATGACAGGAGCTGTC
TTACCCAGAAATACCTGTGAAATTATGTCCTTCACCTGAG
TGTGGCCCACAGCCAATGCCTGATGGATTTGAAACTCCAA
AGCCTGTTCCCTTGCTGCAAGGTGGGGCAGCTACTTCTCC
GGTGCCAGTCATGCTTCAGAGCTCCCTGTGGGATCAGACT
GAGGCTAGACTTCAGCAGAAGCCATATGTTTAATTTTTCC
CTCTGCCTGATCCTGCTTCTCTCACTTCCTTAGAGGTTTC
TCCTGAGAGCGCTCCCTCAATAAATCACTCTTCAAAGAAT
CCTTGTCGGAGGCTCTGCTTCTAGAGAACCTGACCCAGAG
CAGTCCCCTTCTGGGTCTTTTCTGCTTATGAGTCTTCATT
AGTGGGGCTTGTTATCTGCTGAAACATAGTGTGGGATGAG
GAGTCAGGTGGCGCAATCTGCAACTTTCATTGACATTCGC
TGTCTTGAGTAGCCTATTATTAACTAAATTCCTTCCTTTG
AGATGGGGCTCAGGGAAATCCCCTTCAGTTACACTCCCTT
TACTTTGGATGCTTTTTCGCCTTCTGCTATGGATTGAATT
GTGCCCCTCTAACCCCCAAAATGCCTAAGTCAAAGATTTA
ACCTCCTTTTATTTGGAGACAGGGCCTATACAGAGGTAAT
GAAAATCACATGAAGTCATAAGGGTGTGGCCTTGATAAGA
CAGGAATAGTGTCCCTTAAGAGACACCAGAGTGCACTCTG
CACACACACAAAGAAGAGCTCGTGTGAGCACACAGCAAGG
TGACAGCTACCTACAACGCAGGAAGAAAGGGTTCACCAGA
AACTATGCCAGCACCCTGATCTCAGACTTCCAGCCTCCAG
AGTGGTGAGAAAATAAATGTCTGTTGTTTCAGCTACCCAG
TTCATGGTATTTTGTTACAGCAGCTGGAGCTAAGACAACT
TCCTTCATCATGCTTTACCTCCAGCGGTCTCCTCTGGTGT
ATCCTGCCTGATTCTCTCCAGCTCCATCTTCCCTGCCATT
CTGTTACTAACCTCGAGGCTCTCTGGAGACATTCTCCATC
CGCCTGAGCCACCTGCAGCCCTCTTCAATCTAATCAAGGG
ACTGTTGGATAAGCCTTTCATAACCATGACACCTTTAATA
AAATCTCCAGCTTTGAGAGAACATATGCTAGTTCTCAGCT
TCTTCCCTCACCAAAATCCTCATTTCACAGTACTTAGTGA
GTGGGCATCCCATTTTGATGTTAGGGGTTATAGCTGCTTC
CTTGAAGATAAAGTTTTTCTTTTTATAATTCTTTTTGTTG
TGAATGTTTTGACAAAGGGGATGGAGTAAAAATCCCTTTA
CCCCATCATCTTTAACCAGAAGTATCCATTTTATATTTAT
AAACATATATAGTATATATATATATAATTCATATCCCATT
ATAAAATGATGTTTGTATATATCATACTTTCTAATATATG
GCTGCGTAGTAGTTTCCAGTTTTTCTGTCTTAGAAACATC
ATTGCTATAAATCTTTGTCCACTTATCTTTGTATATTCCT
TTATCTAATTATTAGGATATATTTCTAGAAATGGAATTTC
TGTGTCAAAGACTACATGCATGTTTAAAACTTTGATGTAC
ACTGCCACACACTATCTCCCAGAAGGCTATCAGGGTCAAG
TTACAAAGGGCTGCTGGAACATCACCTAGAAGGTGAAGCC
CACAAAGGATGCCTCCCCCAGCCTGACCCCTGCAGAGAGG
CGTTCCTGAGAGAGAGCTCAACAAATGCAATATGCGATTA
AAAAAATATGTATAAATGAGTGATAAAACAATTTTCATTT
CTGTAATATTTCTTTGCCTAGACTTGGTACATGGTTAAAA
GGTCATTAAATTTTTACTTTTTTATCCATCCCTTTAAATA
AGTATTTATTGGTTTAAACTTTATGCAAGGTGCTGTGATA
GGCATTGGTCCACAGTAAGTGATCCAAAAATTCATATATT
GTTGACGAGCTTTATTCAAAGCTCCTCAAAGATTCTACAG
TATAAAGAGATACAGGTGTGCAAATAAGTGAACAATGTTC
ACTTATTCAGTCAACAGATATTTATTGAGAACAGATGTGC
CAGGCACTATTCTAAGCTGAGGATACAGTCATGAGCAGAA
GCAACAAAACCCTCTGCCTTGGGGAGCTTACATTCTAGTG
AGAGTAGATGATAAACATGATACACATGATAAACAGAAAA
GTTAGACAGTGATAAGCAGGGCTGTCCCTATAAGGGTGAG
AGAGCCCCAGGTAATTCAATTGGATTATATCTCCTACTCA
AGAGGTTCACACCTGAATGCAGGTGGCACTGCCCTCATCT
TTCAAAGGATACTTGGGCTATCATTAATATCATTAAAAGA
AAAAAATTTAAGTGGAATTTTAATGATAGAAATGAAGAGT
CAGGTATAAGAACTACAGAACACAGGGTGGCTGCGGCAGG
TCCCTAACCTAAGAAAAGGAGAAAAATAAAACAGGGAAGA
AAGATTTAATGTGTTTGTCTTGCGAGGGTAAGGTGCAGGA
ACACTCTAATTTTAGATAGGGAGGCCAGAGAAAGGCTTAT
TGAGAAGGAAATTTTGTGTAAGGACCTGATGTCAATGAGG
AAGCCAGCTATACTGATACCAGTGGCAGGAGCACTACAGG
CAGAGGAAACAGCAAACACAAAGGCCTCAACACATAGTAC
AGACAGCACAGTGGCAGTCAGGAGTCCATGGGCAGGTGGA
GGAAAGGCCACATGAAGGGGGAAGAGGATGCCAGTTGAGG
ACAAATGAGACTTTAAAAAGGTGAGGAGCTGGGAGCAGTG
GCTCACACCTATATTCCCAACACTTTGGGAGACCAAGGCA
GGAGGATCCTGTGAGCCTGAGAGCTCGAGACTAGCCTGGG
CAACATGGTGAAACCCCATCTCTATAAAAATACAAAAAAT
TAGCCAGGCGTGGTGGCATGTGTCTGTAGTCCCAGCTACC
CGGGAGGCTGAGGTGGGAGGATCACCTGAGCCTGGGAGGT
CAAGGCTGCTGTGAGCTGTGTTTGTGCCACTGTGCTCCAG
CCTGGGCGACAGACCCGGTCTCAAAAAAAAAAAAAAAAAA
AAAAAAGGGGTGATGGGGTAGTTCAGCAGTGAAATACAAA
ACAAACAAAAAGGTAAAGCTACATATCATATCTATTGCCT
GAAATTTGGAGTGGTTTAAGGTGATAATGAGAATGAGTTT
TTTAAAGCCTAGAAAAATGAAGTTTAAAGCATGCTGTTTT
CAAATACCCTGTATGAAATGGGTGTTCTACAGTCATCAAT
TGTTTCCTGCATCCACAGAAGACAGAGAAAAAAAGACTTA
AAGATAACTCACCAGGCCTGTGCCAAAGAAATCAATCAGA
TAACCTCTGGAGATCCCTTTTAGCAATCTGTAAGCCTCAA
CACAGTGTTTCTTACACAAAGAGTTATTGCCATTTCAGTT
TAGAAACTTGGCAGAAAGAAAATGCTCAGCATTTCATTTT
ATTGAACATGAACACAATTGCTGTAATTCACATTCCTTCT
CAAAAACCTTAAATGGTTCCAGCGTTACAAGAAAATACCT
GAAAGCCTGTGATCTAGCTGTAATGTTCAGTTTTAGTTTC
ACTTTTTGCTCTACTCAGACTTTTTTATTCATCTTTCCCC
AAATTCATCATTATGAATGGCTACTCACCTTCACATCTTT
TATCTGGTATACCAATGTGGCTTTTGAAATGCCTTTCCTA
CTCTTCTCCATTTAAAACTAGCTTTTCCGGGCCGGGCGCA
GTGGCTCACGCCTGTAATCCCAGCACTTTGGGAGGCCGAA
GCAGGCAGATCACCTGAGGTCTGGAGTTCGAGACCAGCCT
GGCCAACATGGCAAAACCCCATCTCTACTAAAAATACAAA
AAAATTAGCTGGGTGTGGTGGCGGGTGCCTGTAATCCCAG
CTCCTAGGGAGGCTGAGGCAGGAGAATCGCTTGAACCTGG
GAGGCGGAGGTTGCAGTGAGCCATGATAGTGCCATCCCAC
TCCAGCCTGGGGGACAAGAGCAAAACTACATCTCAAAAAA
AGGAAAAAATTGGCGAGACTCCATCTCAAAAAAAAAAAAA
TTAAAGCATATATAAAAGTAGAAATACTCGTACAATGAAC
CTCCATATATCTATCACCCAGATTCAATAATTTATTGCCA
CATTTGCTTCAACTAACCTTCTTTCCTTTACAAAGGCTCT
GCTTAAATAGTTAGCAAATTCCAGATTATCAGGCCATTTC
AGTCATCCATAGTTCTATATGCATCTCATGTACATATGCA
TTCCATCCATAGTTCTATATGCATCTCATATGCTTTATAT
GCATTTCAGTCACCCATAGTTCTATATGCATTTAAGCTCA
TGCATTTTATTACATAAGCTTAAAGCCAGTATCACACATA
GTAAAATGAATAACACCCAGTCTACAAGAAAATTTCCTCA
GTTATCTTAAAATGTCCTTTTTTGGCCAGGCGCAGTGGCT
AACACCTGTAATCCCAGCACTTTGGGAGGCTGAGGCAGGC
AGATCACCTGAGGTCAGGAGTTTGAGACTAACCTGGCCAC
CATGGTGAGACCCCAACTCTACTAAAAATACAAAAAATTA
GCTGGGTGTGGTGGCGGGTACCTGTAATCCCAGCTCCTAG
GGAGGCTGAGGCAGGAGAATCGCTTGAACCTGGGAGGCGG
AGGTTGCAGTGAGCCATGATAGTGCCATCCCACTCCAGCC
TGGGGACAAGAGCAAAACTACATCTCAAAAAGGAAAAAAT
TGGCTAGACTCCATCTCAAAAAAAAAAATTAAAGCATATA
TAAAAGTAGAAATACTCGTACAATGAACCTCCATATATCT
ATCACCCAGATTCAATAATTTATTGCCACATTTGCTTCAA
CTAACCTTCTTTCCTTTACAAAGGCTCTGCTTAAATAGTT
AGCAAATTCCAGATTATCAGGCCATTTCAGTCATCCATAG
TTCTATATGCATCTCATGTACATATGCATTCCATCCATAG
TTCTATATGCATCTCATATGCTTTATATGCATTTCAGTCA
CCCATAGTTCTATATGCATTTAAGCTCATGCATTTTATTA
CATAAGCTTAAAGCCAGTATCACACATAGTAAAATGAATA
ACACCCAGTCTACAAGAAAATTTCCTCAGTTATCTTAAAA
TGTCCTTTTTTGGCCAGGCGCAGTGGCTAACACCTGTAAT
CCCAGCACTTTGGGAGGCTGAGGCAGGCAGATCACCTGAG
GTCAGGAGGTTTGAGACTAACCTGGCCACCATGGTGAGAC
CCCCAACTCTACTAAAAATACGAAAATTGGCCGGGCGTGG
TGGCAGGTGCCTGTAATCCCAGCTACTCAGGAGGCTGAGG
CAGGATAATTACTTGAACCCAGGAAGCACAGGTTGCAGTG
AGCTGAGATTGTACCACTGCACTCCAGCCTGGGCAACAAG
AGAGAAACTCCATCTCAAAAAAAAAAAAAAAAAAGTCATT
TTTCAGTTTGTCTGTTCAAATCAGCACCCACCACGATCCA
CACATGGCATGTGGTTATAGGAGCTCTTAGGTCTCCTTGA
ATCTAGAGCAGGCCCCTTTCCTTAATTAACGTTTTTTATG
CCACTGACTTTTTGAAGAAACCAGGTCGCTTGCCCTGTAG
GATGAGCCACATTCTAGACTTGTCTATCAGTTAGGATAGG
CTAGGTTATACTGTGGTAATGAGCAATTCCAAAATCTCAT
TGGCTTAAAACAATGAAGCTTAATTTCTTACTCCTCCTAT
ATACCCATCTCAGATTGAGCTACAGCTGACTGATAAAAAC
AGAATTCCTTTACCCAAAATATTGAAAAGAATGTAAATAA
AAACTGAAACAAATTGATACAAATGCTTTAAATAAAGTAT
ATCAGTGACAACTTCCTGTTTAAATAAATATATTGTTAAA
AAATCATGCCAGAGCATTTTGTTATAATTACTAGGAAAGA
CATGAGGAGCCCTGCTGTTAAACATCAGTATCACTTCCAG
ACCCAGACTGATAAAAGTAGTTACTGTGTAGAACATTGCT
GGTCAATTATGGCACAGGAGGAAAACAGCCCCAAAGGGTC
TCACATAAGCAATTAAATGCCTCAGCCTCGAAGTCAATTA
TTCTTCATCTCATTGGGCAGAACTGGTCACATGGCACTAC
CTAAACAAACGCCAGGAAGTATTATCTTGCCATGTCCAGG
AAAAGCACAAATCTGGACATTTCAGTAAGCTGCATTACTG
GCTACTAGTGTATTTGATTCCTTGCAGTGTCGCTTTACTT
GTTCCTCTATCTCCTGAGTTTCCTGAAAATGGAGGTTATC
TCTAGAGTTTGATTAAATTCAGGTTCAGTAATTTTGGCAA
GAGTACTTCATAGGCTGGTCTGTGTGCTTCACATAAAATC
ACACCAGGAAGCATACCGTGTTTGACTGCAGTAGATTGTA
GCAGTAATGGCTCCCTCTCACCCCAGCCAATTTTTTCTTT
TTTTTGAGATGTAGTTTCGCTCTTGTTGTCCAGGCTGGAG
TGCAATGGCGTGATCTCAGCTCAATGCAACCTCTGCCTCT
CGGGTTCAAGCAATTCTCCTGCCTCAGCCTCCTGAGTAGC
TGGGACTACAGGCGCATGCCACCACACCTGGCTAATTTTG
TATTTTTAGTAGAAACAGGGTTTCACCGTGTTGGCCAGGC
TGGTCTTGAACCCCTGACCTGAGGTGATTTGCCCACCTCG
GCCTCCCAAAGTGCTGGGATTACAGTCATGGGCCACCATG
CCTGGCCCCAATTTTTTCAGACTTCCTTGTATTCGTGCCC
TTGGGCAGGTACCTTGTTTTCACTCTGAGCTTGGACACAT
GACATGATTTGGCAAGCAGACAACAGCAAATCTGATGGCA
AACAGAGACTCAAAGATCATTTGCACTGTATTTAGAGATA
GCAGAAGAAAAAGAAAACTTTGCACACTGGGGATTTCCCT
CTTTGCTACTTTTCAGAATGCTGAGACTATCATCTGAAGA
AGCCTGGATTAGCCCCCTGGAGGACAAGAAACAACTTGGA
GCAGAGATGAATAGTCCCAGCTGAGGCCACCTAGACCCCT
AACCTGCAAACCTTAAAATATGTGAGTGAAGTCACCATAC
ACTATCTAGACTATAGGAGTTGCCAGCTGACCACAGATAC
AGCAAAGCAAGCACAAGCCAGAAAAAAACTGCCAGCATAT
CCCCAGAATTGTGGGCAAATGAAATTGTTGCGTTAAGTCA
CTATGCTTTGAAGTGGTTTGTAACAGAGCAAAAGCTAATT
GATACACTGGTTAATCCATTTTTAATAAATCAATAGATTC
AGATCCCCGCATTGTAAAGTTCCCCACCAATCTTTCAATT
AATGCTCATCCACTGATTGTTGCCTATATCAGTGTTTAAT
TTCATGCAAATCAATAACTTTTTTCCTTTTTTTTGAGACA
GGGTTTTGCTCTGTCACTTAGGCTGGAGTGCAGTGGCACA
ATCGTGACTCACTGAAGCCACGATCTTCTGGGCTCAAGCA
AACCTACCACCTCAGCCTCCCAAGCAGCTGAGACTGACTA
CAGGCACGTACCACTCTGCCTGGTTTTGTTATTTTTAACT
TTTTTTTTGTAGATATGGGGTCTAGCTATGTTGCTCAGCT
GGTCTCGAACTTCTGAGCTTAAGCCATCCTCCCGTCTTGG
CCTCGCAAAGTGCTGGGTTTATAGGTGTGGGCCACCATGC
CTGGACTAATGATGATTCTCTATTTCTATCATATCTTCCA
CATTAATAAGCAGGAATTCTTCTGCAAAGCACTTTCTCTC
ATCTACCAGGGTTATCTAGTAACTCTCAAATATAGTCTGT
ACATGATAGATGCCCAATTCTTTCCTTTTAAATACAAATA
TTCAAATGAGTAATTCTGCCCTAGTTACATCCCATGGAGT
CCAATGAGGGTTTTGTTTTAGTCTTTTATTTTTTCTCTTC
TATCAATATGGATTCACTTTTAAATATATTCAGCATGGTT
GTAGTCAACTGTAAATTTTTTTTTTCTGCTCAAATTGCCC
TTTTTTTTTTTTTTTTTTTTGCTAATAAGAGTACTTTCAT
GTTGGCTTCTGTATCCTCTTGACATTATCCATTAGTCTCT
ACTTTCTGGCACAACAAAATGTCCCAGGTTCATCTTGTCT
ATTTCTTGTCACACTTTTGGAATTGGCCATTCCTCCAAAG
AGTCTTGGCTCCAATTAATGGGAAAGGTATTTAGAGATCA
CAATCTGGGTACTTGATGTGCTCACTGATATTTGGATGTG
ACTGCTTCTAGATCTTTTCACGGACTTAAGAAATAGTATT
CTTTTTTTTTTTTTTTTCTGCTCAAATTGCCCTTTTTTTT
TTTTTTTTTTTTTTTGCTAATAAGAGTACTTTAATGTTGG
CTTCTGTATCCTCTTGACATTATCCATTAGTCTCTACTTT
CTGGCACAACAAAATGTCCCAGGTTCATCTTGTCTATTTC
TTGTCACACTTTTGGAATTGGCCATTCCTCCAAAGAGTCT
TGGCTCCAATTAATGGGAAAGGTATTTAGAGATCACAATC
TGGGTACTTGATGTGCTCACTGATATTTGGATGTCACTGC
TTCTAGATCTTTTCACGGACTTAAGAAATAGTATTCTTTT
TTTTTTTTTTGCTAATAAGAGTACTTTCATGTTGGCTTCT
GTATCCTCTTGACATTATCCATTAGTCTCTACTTTCTGGC
ACAACAAAATGTCCCAGGTTCATCTTGTCTATTTCTTGTC
ACACTTTTGGAATTGGCCATTCCTCCAAAGAGTCTTGGCT
CCAATTAATGGGAAAGGTATTTAGAGATCACAATCTGGGT
ACTTGATGTGCTCACTGATATTTGGATGTGACTGCTTCTA
GATCTTTTCACGGACTTAAGAAATAGTATTCTTTTTTTTT
TTTTTTGTAGATATGGGGTCTAGCTATGTTGCTCAGCTGG
TCTCGAACTTCTGAGCTTAAGCCATCCTCCGCCTTGGCTC
CAAAGTGCTGGGATTACAAGCGTGAGCCACCGCGCCCGGC
CTAGAAATAGTATTCTTAAATAAGAGAAAGAGGGCCAGGT
GTGGTGGCTCATGCCTGCAAACCCAATGCTTCAGGAGGCT
GAGGTGGTCAGATTGCTTGAGCTCAGGAGTTTGAGACCAA
CCTTTACTCCAATCTGGGTGACAGGGCAAGACCTTATCTC
AAAAACAACAACAACAAGTAAGACTATGTGTTTCCTAACC
CTTCTCTGAGGTTTTCAAGCCAGAACAAATAAAAGTAAAG
GCCGGGTGCAGTGGCTCATGCCTGTAATCCTAGCACTTTG
GGAGGCCAAGGTGGGCAGATTGCTTGAGCTCAGGAGTTCG
AGACAATCCTGGGCAACATGGTGAAAAATACAAAAATTAG
CCAGGCTTGGTGTTATGTACCTGTGGTCCCAGCTACTTGG
GAAGCTGAGGTGGGAGGATGGCTTGAGTCCAGGGGATGGA
GGTTGCAGTGAGCCAAGATCGAGCCACTGCACTATAGCCT
GGGTGACAGCTAGACTCTACTACAAAAAAAAATTTTTTTT
TAATTAAAAAGTAAAATCACTTGTTTTACAGGGCCCACCT
CAGGTTCCATGACGTCAGTGAAACCCTTCCATAAGTGCTT
TCTCTTTTCTGACCTCTTACATTGTTTACTGTCTATATTG
CTCACTTAGTCCTTTGCATCAATCAATCAATTAAAAAATT
AATGCACTACGATCTGAAAAGCACCAGAATGGATGCTGTG
GGGATGCAATGTATTACCCATTAAATTTTCATGTGCAGTC
ACTTCCTTGATTAAGCTATATACTGAAGCCAAAACTTTCT
CATTTCCCCCATGGTGGCCAGCACTGCTGACTGATAAAAA
CAGAATCCTTTACCCCAAATATTGAAAAGAATGTAAATAA
AAACTGAAACAAATTGATAAAAATCCTTTTAATAAAGTAT
ATCCGTGACAACTTCCTGTTTAAATAAATATATTGTTAAA
AAATCATGCAAGAGCATTTTGTTGTAATTATGAGGAAAGA
TTTGAGACTACTGTTCCCTCTACAGAAACACTATGCACAG
ATGCAAAATGATCAAAGGCTGATACGATAATGAATCTCAA
GTAAGTAGCGGAGCCATCATGTGCCTGTATGGGGAAAAAT
CAATATAAATGCTTTTAGCAGTGCTAGTTAACTGTTAACA
AGCAGTTGGCAAAAGAAACAGCTTGATGCAAGAGTAATAT
TCTAAATATATAACAATATATAAGGCCAGCTACACATAAC
AGTTGTGGTACATATCAGCTAAATACCAGCCTTGATTTGA
TGAAAAATAGCAAGTGGAGCTAAAAACTGCAACTCTCATT
TTTTTGTAGGGACAGGGTCTCACTGTGTTGCCCAGGCTGG
TCTTGAACTAGCCTCAAAACTAGTCTCCCAAAGTGCTGGG
ATTACAGGCGTGAGCTACCATGCCCAGTTTCTAATTTTTT
TAAAGTGTCGGCTGGGGGCGGTGGCTCACGCCTGTAATCC
CAGCACTTTGGGAGGCTGAGGTGGACAGATAACCTGAGGT
CAGGAGTTTGAGACCAGCCTAACCAACATGGAGAAACCCC
GTCTCTACTAAAAATACAAAATTAGCTGGGTGTGGTGGCA
CACGCCTGTAATCCCAGCTACTTGAGAGGCTGAGGCAGGA
GAATCGCTTGAACCCGGGAGGCAGAGATTGCAGTGAGCAG
AGATCGCACCACTGCACTCCAGCCTGGGCAACAAGAGCAA
AATTCTGTCTCAAAAAAAAAAAAAAGTGTCTTTCTAAAGT
ATTTTTCATAATAAAGAAGTTTCCTTTGGTTAGTGCTGCC
TCAGAATATACTACCCTGAAGCATGACTACATTTTTATAT
TTATATAATTTCTCCGGAAAGCAATTAGCCAATATATTTT
AAAAGTTATAAGTATGTTTACAATCTTGCACCCAGTAATT
CTATTCCTTGAAATTTAATCTTAGAAAGTAAGAAAAAAGG
TGAAGGTCCCAGTAGCAGGAATATGCGTAGATGTCCCCTG
TGTATTACAGAGGGGACAAACTGTGTAATGACAGAGGGAA
GAAAAAGAAAATTAGTTTAAATGTATGCCAACTGGCAAAT
GTTATTTTAAAATTGTACTTATGAAGCCTGTGATATAATA
CTAAGTTAAAAAAAGATGACACAAAATTGTCCATACATTA
TTATTCTAACTGTACGGCATATGGTCAACAACTAGAAGAA
AATAAATACAGTAAAAGTTTTGTGACAGGGTAATAAAATT
CTGGGTGATTTCCAGCCTCCCATTCCCCCTTGCTATTTTC
CAAGTTTTCTATAATGCTGTAACCCTCCACAGTGGAGTCC
TGAAACAATATACGAAAGGTAGCAGGGGCTTACTAATCAT
AACCCACTAGGTAAAGACAGAAAAAAACAGGAAGATAAAA
TTCAGTAACATTAATCATTTTTCAGGACCTCACTGGCCTC
CCCAGTACTTGGGTGAATTTTGGTGGGGGAGAAAGGAACT
AATGGGATTCAAAAACTTCCTACAGAATTTTTTGAAACAC
TGATTTAATAGCAGCTTCTGGCAAGTTGTGAAGAAGTAAA
CTTAATGGATAAGGTACGATTTTAACCCTCATTTAGGGAA
ACCTTAATTAAACAAAGCACGACCACCTAATAAATAGATA
TTCAGTTGTTTTACTTTTTTGTGTTTGTCTAAAACCAGGG
CCTGACCAACTACCAGGAGTAGCGGAACTCCTGATGAGGC
AGCAGCTTCCTCATCAACGGGCATTCATTTCACTTGACAA
GCAAAGCCCAATGGAATGCTGTCGAAAAATACTGGTTGTC
TTTCCACCTCATCTCTCTTTGGCTTATTTGTTGCTGATCC
TATGCTCTAGTTCCCTTTATATGAATCTCCCTTGTCCTTT
CATGCTTAAATTAACATTCGATTTTGGCATCTCGACCTTT
TTTCATTCCTATTCTAAAATGCCTACAGAATCAAATGAAA
GAAAGCAAACGAAATAAATACTTCAAAGTAAATGAATGAG
AAAAATAAAACAAAAAATAAATGAATTGTTTTATCTTGCC
GTCACTCTCTACGAAAGAGCCTAATTTATGAATGTACATT
TAGCTTATATTATTATTGAGAATAACTTTCTCTACTGGTT
GATTTAGGTACAGAACCTATAATATCATGAGGATATTTAT
TAACTATGACTATGGAGATAGGTTTAAAGTCTAAATACAT
TGTGCAGGTTAATTTTTAATTCTATAAAGTATATTCACTT
ACCACAATTTCCTCATTTTGAAGCTGCCCCTCTGTGTGTA
CCAAATCTAAAAAATAAATGTAACAGAAGAAATGAGTTAA
GGGTCAAAATACATGAGAATAGCTATTGAAATTTATATTC
AGCAAAATATGATATCTGGTAAATTATGAGACCAGGTTTG
AAGGAATCATCGTTTGCATGTTGAAATTTGATTTAAAAAT
AGAGGTATATGATATACAAGGTAAAAAAGATAAACTATGA
GCTATAAAATATCCTAGTGAGTATAAGCAAAAGGAAATGC
AAATGTCAATTATATTAATAGTAAAAGAATATAAGGAACT
GATAAAATGTGAAAATTTCTTTTTAAAACATTTATTTTAA
AAAATCCCCTTTTCAAGAAAAGTGAACATTTGAGGATCCA
GCTACTAACAGAAAGGAGCCATTTTGCCATACCCACGGGT
AACAACTAGAGCTGAGGTTCTCAGTGAAACTTTCACTATG
ATGCATAACTGTGTGGCCCATGAAGTAATCTTTTCTGGTA
TCCAAGTTTTAAAAATGTTTCCTTATGTAATTTTAGAGCA
GATTAATTTATTTGATCATGAGTTAATCATATCAAACATT
CTTTTGGAAACATGAAAGATTTAATTGCTATAATGACAGC
TAATGACAGCCGGGCGGGTGGCTCACGCCTGTAATCCCAG
CACTTTGGGAGGCCAAGGCGGGCGGATCACGAGGTCAGGA
GATCGAGACCATCCTGGCTAACACGGTGAAACCCCATCTC
TACTAAAAAAATACAAAAAATTAGCCGGGCGTGGTGGTAG
GCGCCTGTAGTCCCAGCTACTTGGGAGGCTCAGGCAGGAG
AATGGCGTGAACCCGGGAGGCGGAGCTTGCAGTGAGCCGA
GATCGCGCCACTGCACTCCAGCCTGGGCGACAGGGCAAGA
CTCCGTCTCAAAAAACAAAAAAAGATAGCTAATGACAGTA
TTCAAAATTAACTTCATATAAAATAATGTACACAATGTAA
AAGCCCCATAGTATTAAAAGAGAAATCTCGTGTTTCTGTT
TCCTAACCCTTTTCTGAAATAATGAAAATCAGTAATCTGC
TTTACCTCTTCTTTCTCCTCTGGTCCTGCTTCTTAAAAGT
AAACATTCTCAACTGTTTTAAGCTATTTTTCCTGAAATTA
TAATATGCTTTTATTCCTTTTTGATAAATTTTTTACTGAC
TTTATATAGTATGGTAGGTGAAATTTTAGCTTTTTAAAAC
CAAAATCCCCTCTTCTTCCTCCTTCAACTTCTCCCTCTTT
CCCTCCTCTCAAATTTGAAATCCTACTTGATGGTTACATT
ACTCTGTCTATCTAAAGGTTATTTACTCCTGAAATAAGTA
ATACATTATAATGATATTTTCTTTCTTGTACAACTCTATC
ACCAGAAATTAATAATAAACTTTTTCATTTGCTTAGTTTT
TTTAGTTGTGAAAAATTGAAAAATATCAGCTGGGCATGGT
AGCTCACATCTATAATCCCAGCATTTTGGGAGGCTGAGGC
GGGCAGATCACAAGATCAGGAGATTGAGACCATCCTGGCT
AACACGGTGAAACCCCATCTCTACTAAAAAAAAATACAAA
AAATTAGCTGGGCATGGTGGCTCACATCTATAATCCCAGC
ATTTCGGGAGGCTGAAGCAGGAGAATGTCGTGAACCCAGG
AGGTGGAGCTTGCAGTGAGCTGAGACCACACCACTGCACT
CCAGCCTGAGCGAGAGTGAGTCTCAGTCTCAAAAAAAAAG
AAAAGAAAAGAAAAAAGAAAAATATCAAACATACTTAAGA
GAGAACATAAAAAAACTCCCACATATACCCATAAGCTAGA
TTTTATAATTACTAACATTTCATCATAGCGGATTTATCAA
TTTTTTTTTTTTCACTAAAGTATTTTAGGCCAGGTGTGGT
GGCTCACTCCTGTAATACCAGCACTATGGGAGGCTGAGGT
GGGTGGACCATTTGAGGTCAGGAGTTTGAGACCAGCCTGG
CCAATATGGTGAAAACTCTTGTCTCTACCAAAAATACAAA
AATTAGCCAGGCATGGTGGTGCATGCCTGTAATTCCAGCT
ACTCAGGAGGCTGAGGCAGGAGAATCACTTGAACCTGGGA
GGCAGAAGTTGCAGTGAGCCGAGATTGCGCCACTGCACTC
TAGCCTCAAAAAAAAAAAAAAAAAAAAAAGTTAAAGCAAG
TGCAAGTGTAAGACATTATTGACATTTCACCTCTAAATAC
TTTTTTGTTCTTTTGAGACAGGGTCTTGCTCTGTCGCCTA
GATTGGAGTGTAATGGCACACTCTCAGCTCACGGCAACCT
TCACCTCTCAGGCTCAAGTGATCCTCCTTCCTCAGCCTTC
CAAGCAGCTGGGACTACAGGTGCATGCCACCACACCTAGC
AAATATATATTTATATTTTTTGTAGAGACAAGATTTCTCT
ATGTTGCCCAGGGTAGTTTCTTGAATTCCTGAGATCAAGC
GATCCGCCCACCTCAGCCTCCCAAAATGCTGGGATTATGG
GCGTGAGCCTAGCTTCCCTAAATACTTAATTATCCATTTC
TAAATAATAATTCTTTATATAACCATAATACCACCATCAT
AACAACATTAAAAATAGTGTTTTAATATAATATGAAACCC
AATTCCTATTCAAATCTCCCCAATTGTCCCTGTCTTTTTA
GAACTGGTTTATTAAAATCAGAATTAAGTCTCTTTTAACC
TTGAACTGCTTTCTCTCCCCCACACATTTTTTTTTAATGC
CTTTGACTTACTGAAGAGACCAGGTCAGTTGTCCTGTACA
ATGTCCCACATTCTAGATTTTTTTTTTTTTTTTAGAGATG
GGGTCTTGCTCTGTCACCCAGGCTGGAGTGCAGTGGCGTG
ATCACAGCTCATTGCAGTCTTAACCTCCTGGGCTCAAGTG
GTCCTTCCATCTCAGCCTCCCAAGTAGCTACGATTACAGG
CACATGTCACCATCCCTGGCTAATTTTTAAATTTTTTTTG
TAGAAACAACATCTTGCCATGTTTCCTAGGCCAGTCTTAA
ACTGCTGGGCTCACGCAATCCTCCTCCCTCAGCCTCCCAA
AGTGTTGGGATTACAGGTATGAGCCACTGTGCCCAGGCCC
CACATTCTAGATTTTATCGTCTTGTCTATTCGTGGTTTCA
CTTAATTTGTTCCTCTATCCTCTGTATTTCTTATAGATTG
GAAATTAGAGCTAAAAGCTTGGTTATATTCAGGGTTTGAG
GTCTTCATTAATGTCTTGTGATCTTTGTCTTTTGTTACTT
GTGGATGATTTGAAAACTGCATCATTTGAAAACTGTGTGC
ATGAGCCACACTTGTTGATTACTGGACTTAAATAGGGTGA
CCAGAAATGAGCTGGCCTTTGTCAGTATCCATAGGTCTTT
TTTCTAGGACCATTTAGTTTCTCCAAAGATGAATGTTCCA
GTCTCCCAGCTGAGGGTATATTCTTGGCTGCTGACGTTAA
TACCAGAACACAGGAAGGAGGCTGGTGTTCCCACTATTCA
ATATGTAGGCTTCCACTAGTATCCTATTTTCAACTCCATG
TCTCACTCACTACCTACTATATCTGGTCTCCTGAGCCTCA
ACATTCTATATTTGCAGTTGTCTCTTGAGGGTTGTGGTGG
GGGTCTGTGGAATAAAGGAGTGGTCACCTAGTTTTGTAGG
ACGGAAAAAGGTACCTAGAGTCTGATTACTCTGTATATAG
ATGTTCAACTAATCATCCTTGTTTTCTGACCCAGGTCTCA
TTCATACTTCCCATGGCACCTGTTGCCTTTGAGCTCTAGG
CCTTTCTGGGGTTTTGTGTGGCAAAGTGGCTTGCTTCTTA
TTGACATGCTCCTTGTCAAGACCTTAGGTTGTAACATAGT
TCATTCAGCTAAAGAAGTTATTACTCTTCCATCTGCTTTC
TCTTTATCATAATATACACTGATTTCTCACATTTGCTTTA
GTTTGCTGGTTGTTTAATCTTTTGTCCTTGTAGGTTTATG
CCTCTTTTTATTCCTTTACTATTATTTTCATGATATTTTG
AAAGGGAAAAGAGAGAGACATATGAAGGCAAGATGCTGTG
TTTAATTAAGTAGAGGCTATCAATTCTGCTGGTGCTATTT
AAATAGTACCATTAATCAGGACGAAAGGAAAGAAGATGAG
AAACTAATATTTATTGTCTATTATATGCCAGACACTAGTT
CACCAAAACCTTAAATGATAGATATCATCGCCATTTTCCT
AATAAGGATTCTGAAACTGAGAAAAATTAAGTCACATGTT
AATACTTATATGACCAGTAAATGAAGAAGCAGCTTTGTAT
TCAAACCTGGGTCTTTCTAGACCCTAAATGTGTCACAAGG
ATCATTAAAGTCATCTTTTTTCACCAAAGTGCAGCTAGAT
GAGAAATGCAGAGTCAAAGGAATATTATCTCCTCCTTCGT
GCTCAGAAAAATGCTGGTGAAACACACACCTTTTTCAATC
CATTGCTCAAAATCAACTGGCTCTTTAGACGTGCTCTTTT
CAATCTTCAAGGTCTGTACTAACATTGGAAACAAAGTAAG
TAAAGTGTTAATCTGGCTCTATGTTTTTGTCCCTATATTT
CTTTTTCCCTCTGCCTGAGATTATCATGCACAGTGGAACT
ACACAGAGCACTGGGATCAGAAACATCACGGAAGTTACTC
TGTATTTTTCCAAAAAACCCTATGGTAAAATATAGTCTTG
TGTAACTAATCTTCTAAATGTTTGCAACCATACAACACAG
AGCAAGTAGAGCTTTTCTGAATTTGGCATTATTCCGACTA
TTTTGTGTGTACTCGCGATACTACTACTATTGGTGGTCTT
GGTCATAAACATTTATGGAAAGCCTATGATGAGTCAAACA
TATTTATCCATTCACTTTTGACTACAATCTTATGAGAAAG
GTATTTTAACCCATTTTACTGGTGAGAAAACAGGTTCAGA
GGAGCCAAGCAAGGTGTTCAATGATATATAGCTAGTAAGT
GCCAGAAATGGAATTCAAACTTTAGGTATGACTCCAGAGC
CTCCACAATTAATGAGAGAAGAGACTTATCAGGAATACAG
TCATCTTCCTTCTAAACTGGTTTCTCTCCACTGCTCCAGT
CCAGTCTCTACCACTCCAGATCCATTCCTCCTCTTCTTTG
TCCTGTTCTGTGCCATGAGGGGCTAACCTCTGTGGACTCT
ATCACCTGGATTCATTTACCCACTGGCTTCTGATTGGATT
TGGCCAGTGGGAGACACCAGGGGGAGACTGGGGTGGGGAA
GGCACATCAGCCAATTTTATCTCCACTCCCTCTCTGCTTC
AGTGTGACATCTTTGACACTCTCCTGCCTACACCTCCTGT
TAGGCCCTTTTACACAGGCTCCAGCTCTCACAGATCTCTG
ATAACACTATTTCCTTCCCTTGTGCCAGGGCTGGTTACAG
CTTCCTGCTATAGCTAGTTTCTGAGGGCCTCATCATTCCT
TGCCTTGCTTGTTCCCTTAACCCAGGCCATAATTTTGCAA
GTAGCCCCATCAATAGAGCCTCTTCATTTGAACCATCTGG
GATGTATTCTGTTTCCCGCCATGATTTTGTCTGATACATT
TTATCCTTAAATAAATAGGATTAGAATGATGTCCCAAGGG
AGATTATTCCCCTAAATTCCTGAGAAAATGCCACTAGTAA
TAGAAGAATCTCAACTATCCAATGTAAATAATCAGAGTTA
TCAGATTTTCAACAAGAATTTGACAAATAACTCCAGGACA
AATGAATCTAGAATAAAGATGTCCTGGAACTCAGTGTTCT
GGCAAGCTGGTGTCTTATGTTCCTAATAGGGCCTTTTGCC
AAAGACTTTTACATAGTAAATTGCATGGAAATTATTATGT
GCTTTGGAAGGGTTTCAAATTTGCAGTTTCAGAGACGCCA
ATTGAGCTCAAGGCATTTACCCCATAATCCCCATCCTTTT
ACCCCAGCAATAAGACTGGATTCCATGCTATCAAGAAAAA
CTAGCGTTTTGCCAAAAGTTTACATATATGCCTTCTGCCT
GTGGAAAAAATGAAACGATAATGAAAACTAAAATATTAGC
CTTACCTGGAGCACCAAAAAAAAAAAGAAGAAAAAATTAA
TGTAAGATTTGCTTACCAAAGTAACTTTGGATTACAAGCC
TTTCAATCTTTACATATTTGTGGAAACAAATAATGAATTC
CTGGGGAAACAGTCCTGTGGTGGTCCAAAACGTTTCTGGA
TTCCTATTGTTAATTTTAAAGAAAAAATAAGAACAGCCAA
ATATAAACGGTTAATCACAAAATTTTATTGAATACCTGTT
TTTTCAAATTAAATGACTACTGGATTCTCACATCTCCTTT
CTGTTAACTCTGCCTCTAATCTCTCTCCAACTTTAATAAT
TCTTCTTTACTACTAGCAGGTATTCTTTTCTAAAACACAG
AAACGGAATTGATGTCACTCCTATCTAAATGCCTCAGTGG
TCCCTTTATTGCCTATAATTCTAAACTCCTTCGTATGGCA
TTTAAGACTGTACAATCTGGTTCCATCATTAAGTTATAGT
CTCTTCCATCACTGTGGTCACACTGGGCCACTTAAAATTC
TGCAAATATGTTAGGGAGGCTCTTGCTTCTGTACCTTAGT
TCATTCATGAGGTTTTTTTTTGACCTGAAAAACCCTTCTT
CCCCTTGCATAAGTTCATTCACTTTCTGGTCAGCAGTTCA
AGACCAGCCCGGCCAACATGGTGAAACCCTATCTCTACTA
AAAACACAAAAATTAGCTGGGTGTGGTGGCACATGCTGGT
AGTCTCAGCTACTTGGGAGGCTGAGGCCCAGGAGGCAGAA
GTTGCCATGAGCTGAGATTGCACCACTGCACTCCAGCCTG
GATGACAGAGGGAGACTCCATCTCAAAAAAAAAAAAAAAA
GATTTTCTAAGATCCCTTCTGATTTCCTTTTTGACTCATG
GGTTATTTAGAAGTGCAGTGTTTAATTTCTAAGTTTTGGG
GGGTTTTCTGAATATCTTTTTGTTGTTTATTTCTAATTTA
ATTACACAGTGGTCAGAGAACATACTCTGTAAGATTTTAA
CCTTGAAATATATTGAGACTTATTTTATGTTTCAGCACAT
TTCAGTGAATGTTCAATATGTTGGGTTTTGTTTTAAGAGA
CTGAGTCTCGCTCTGTCACCCAGACTGCAGTGCAGTGGCA
CGATCTTGGCTCACTGCAGCATTGACCTCCTGGGCTCAAG
CCATCCTCCTGCCTCAGCTCCAAAAGGAGCTGGGACTACA
GGTACACGCCACCATGACTGGCTAATTTTTGTGTTTTTTC
GTAGAGATGGGGTTTTGTCATGTTGTCCAGGCTGGTCTCA
AACTCCTGAGCTCAGGTAATCCGCCTGCCTTGGCCTCCCA
AAGTGCTGAGATTACAGGCGTGAGCCACCACACACAACCC
ATCAATACATTCTTCCATGTTGTTGACTATAGTGTTCTAT
AACCGTCAACAAACTCAAGGTTATGATATTATTCAGATCA
TCTATGTCTTTATTGATTTTCTGCCAAATTGTTCTATCAT
TACTGAGAAAAGGGTATTAAAATAACTATAACTGTGAATT
TGTCTATTTCTCCCTTTCATCTGTCAGATTTTGCTTTATG
TAGTTTAAAGAACTATCATTAGGTCCATATACACTTAGGA
TTATCCTCTCTTCCTTTTTTCCTTCTTCTTTTTTTTTTTT
TTTGAGGCGGAGTCTCACTCTGTCGCCCGGGCTGGAGTGC
AGTGGCACAATCTTGGCTCACTGCAAGCTCCACCTCCTGG
GTTCACGCCATTCTTCTGCCTCAGCCTGCCGAGTAGCTGG
GACTACAGGCATGCGCCACCATGCCCGGCTAATTTTTTTT
TATTTTTAGTAAATAAGGGGTTTCACCGTGTTAGCCAGGA
TGGTCTCGATTTCCTGACCTCGTGATCCGCCCGCCTCGGC
CTCCCAAAGTGCTGGGATTACAGGCATGAGCCACCGCGCC
CAGCTATCCTCTCTTCCTAATGAATGGACCCTCTAACACT
ATAAAGTGTCCCCTTTGTCTCTGGTAATACTCCTTGTCTT
ATATTCTACTTTGTCTGACATGAATATAACTACAGCGACT
TTCTTATGTAAGCTGTTTGTAGGATGCATCTTCTTTCATC
CTTTTATTTCCAACTTATTCGTATCTTTATATTTAAAGTG
CATATCTTTTAGACAATATATATTTGGGTCTTGGATTTTT
ATCCAGTCTGACAATCTGATATTTAACTGGAGTGTTTAGC
CCTACTGACATTTAGTGTAACTACGGATATGGCTGGGTAT
AAATCTACCATCTTGCTATTCATTTTTGTCCCTCCCGCCT
ATTCTTGTCCTGTTTCTTCTCTCCTGTTTCTGAGTGAATA
ATTTTTTTTAATTCCATTTAATTCCTCTATTTTTTTTAGC
TATACCTCCTTTATTAGAAATTTTTGAAATAGCTGCTCTC
TAGGTTACAACATAAAAACCTCATGGTAGTCAGTTTACAC
TGAACATCACTTTTGTGCCATTGTTGTCATATATTTTACA
TATATAATATATCCCATAATACAGTTTTTTTCATTAAGTG
GTCAGTTATCTTTCAAAAAAATTAAAAGAAGAAAAAAAGG
CAGTCTTTTATGTTTACCCAAATATTTATCATTTCCAGTA
CACCTAATTTCTTCTTATAGGTTTGATTTTCCACCTAATA
TTATACCTCTTCAACCTGCAGAATTTCCTTTAGCATTCCT
TATGATTCAGGTCTACTTGTGATGAAAAATGCCTTTATCC
TATCTTCATTTTTGGAAGATAAGTTTAGCTAGACACAGAA
TTCTCGGTTGACAGCGTTTTTAAATATTTGCTTGTTTCTC
CCTTCCCCAGTATTTAAAAGATACTGCTCCATTGTTGTCT
GGCTTCCACTGTTTGTGATGTAAAGTCAGCTGTCATTAGC
ACTATTGTTCCTCTGTATATAATAGTTTTTATTTCCTTCT
AGCTATTTTAAATATTTTTTTCCTTTTCTTTTTCAGCAGT
TTGACTAAGATACAATGTCTGTATTTATCTAGCTTGGGGC
TTGCTGAGTTTTTTGGATCTATAAGTTGGTATTTGAAAAT
AAAATTGGGAAAAATTCAGCTCAAAATAGAAACAACCCAG
ATGTCCATCAACTGATGAATGCGTAAATAAAATGTGCTAT
ATCCATACAATGAAATCTTGACAATAAATAAGAATGAAGT
ACTGATATGTGCTACAACATGGATTAACCCTGAGAACATG
TAAGTGAAAGAAACCAGGCCAGGTGTGTTAGCTCATGCCT
GTAATCCAAGCACTTTGGGAGGCTGAGGCAGGTAGGTTGC
TTGAGGTCAGGAGTTCAAGACCAGCACAGCCAACATGGTA
AAACCCTGTCTCTACTAAAAATACAGAAATGAGCCAGGTG
TAGTGGTGCACACCTGTAGTCATAGCTACTTGGGAGGCTG
GGGCATGAGAATCACTTGAACTCAGGAGGCAGAGGTTGCA
GTGAGCTGAGACTACACCACTGCACTCCAGCTTGAATGAC
AGAGCAAGACTCTGTCTCAAAAAAGCAAAAAACAAAGAAA
CCAGTCACGGCTGGGGGTGGTGGCTCATGCCTGTAATCCC
AGCACTTTGGGAGGCTGAGGCGGGCAGATCATGAGGTCAA
GAGATCAAGACCATCCTGGCCAACATGGTGAAACCCCGTC
TATACTAAAAATACAAAAATTAGACGGATGTGGTGGTGCC
TGCCTTAATCCCAGCTACTCGGGAGGCTGAGGCAGGAGAA
TCGCTTGAACCCAGTAGGTGGAGACCACAGTGAGCCAAGA
CTGCGCCACTGCACTCCGACACCGTCACAAAAGAAACCAG
TCACAAAAGACCACGTGTATGGTTCTATTTATATGAAATG
TCTCAAAAGATAAAATCTACAGAAACAAAGTAGATTAATG
CTTGCCTAGGGCTAGTATGGATGGGAAAATACAGGGTGAC
TGATAACAGGTGTGGGGTTTCTTTTTGGGATGATGAAAAT
GTTCTAAAATTGATTGTGGATATGGCTATGTAACTCTGTG
AATAGGCTGGAAGCCACTGAATTGTACATTCTAAATGGGC
GAATTGTATGGTATGTGAATAATATGTCAATAAGGTTGTT
ACACCCCCCCCCCAAAAAAAGGCCAGAACTACTTTTTTTT
TTTTTTTTTAAGAGACAGGGTCTTGCTCTGTCACTCAGGC
TGGAGTATAGTGGCACAAACTTCCGGGCTCAAGTGATCCT
CCTGCCTTGGCTTCCCAAAGTGCTGGGATTATAGGTGTGA
ACCACCTTGCCCAGCCAGGGCCTACTCTCCTAACTCAAAA
TTCTGGGTTTTTATAAAAAGCTTAATATTTTACAATCTCC
TTTCATATTTATATTAAATTTTACCTATTGAAATTCATTA
ATCTTAATTTCCCCATGTTTTTCTTTGGATGCTTTCAATG
AACATAACCAATAGAATAACATAAAACATCACGTAGAGAT
ACACTTGAATTTTAAAATGACATCTAACTAGGCCGGGCGT
GGTGGCTCATGCCTGTAATCCCAGCACTTTGGGAGGCCGA
GGCAGGTAGGTTGCTTGAGGTCAGGAGTTCAAGACCAGCA
CAGCCAACATGGTAAAACCCTGTCTCTACTAAAAATACAA
AAAATTAGACGGATGTGGTGGTGCCTGCCTTAATCCCAGC
TACTCGAAGGCTGAGGCAGAAGAATCACTTGAACCTGGGA
GGCGGAGGTTGCAGTAAGCCGAGATGACGCCACTGCACTC
CAGCCTGGGCAACAGAACGAGATTCCATCTCAAAAAAACA
AAAAAAACAAAAACAACAACAACAAAAATTAGTCGGACAT
GGTGGTGCATGCCTGTAGTCCCAGCTACTCAGGAGGCTGA
GGCAGGAGAATCGCTTGAACCCAGGAGGCAGAGGTTGCAA
TGAGCCGAGATTGTGCCACTGCCCTCCAGCCTAGGTGACA
GAGTGAGACCCTGTCTCAAAAAAAATAAAAAAGACATCTA
ACTAAATCTTGTAATTATGTATAAGGAAGTCATCAAAGTG
GTAGTTTTCTTTTAAATATGAATTTATAGCTAACACCTAT
TTTACATGGATTATCTCATGTGATTTTTTTCTCAATTCTG
AGGTCAGCAGGAAAGGTGGTATTATCCCCATTTTTCAGAT
CAGTAACTGAGGCTCAAAGAGTAATATATGTACTCTTTGA
CCAAGATAACACATAGTTCACTTACCCAGGAATTTTAATT
CTAAATATAGTATTCTTCTACACTACACCAAAAGGACTGA
TTTTCTCTCTTCTTTTTTGTTTTTTTTTTCCTAGTGTAGA
ACTTCTTTTCCCCTTTTTCATTGACACATTGAACACAAAA
GGCAGAGGAAAAGTAGAAGTATAATCATTTTCTTTTTTTA
GAGATGCGGTCTTGCTATGTTGCCCAGGCTAGTCTGAAAC
TCCTGAACTCAAGCTATCCTCCTGCCTCAGCCACTGTGCC
CAGCTATTTATTTAACTCTTATTTCTGAAAGAATGGAGAG
TTTGGAGCAGGGCCATAAAACAATATTCCATTATCCTGTA
GGGACACATTTATAGCACTGTTTTCTCCAAATAATCCTAC
GGTTACTCTATTTAGATAAAGCAACTGTGAACAGAAAATA
ACTTTTTGTTTTTCTTTGAGACAGAGTCTCGCTCTGTCAC
CCAGGCTGGAGTGCAGTGGCACGATCTCAGCTCACTGAAC
TTCCACCTCCTGGGTTCAAGCGATTCTCATGCCTCAGCCT
CCTGAGGAGCTGGGACTATAGGTGCACGCCACCACACCTG
ACTAATTTTTTGGTATTTTTAATAGAGACAGAGTTTCGCC
AAGTTGGCCAGGCTGGTCTTGAACTTCTGACCTCAACTGA
TCTGCCCACCTCAGCCTCCCGACATGCTGGGATTAAGACA
TGAGCCACCGCGCCTGGCCAGAAATTAACTTTTAGTGTCT
ACAATATACAGTCTAGTTATATTTTCTGGAACTGCATATG
GATTAAAAGTCCCCGATGTATTCTGTTCAGTTATCAGGAC
AGTAATTACATTATTCCATGTTTTCCCGTACTAAGAGTTT
TTGTCTGATCTAAAAAAATTATGTCTTTATTCATCAAGAT
GGACGGACAGAGCCTGAAATACTAACTGTGATATATGATA
GCTAATCTTAATGTTCTATAAACATATAAACATACTCGCT
TGAGAGAAACATCACCAAAGTAGTGCAAGGTAAATTGATC
TTGCCTTAGAAAACTAATCTATCTCCAATCAGAATCAAGG
AGTGTTTTTGGAAAGTCCTCTATTTCTGGCAAACAACTTA
AGGCAAATCTCCACAGTTCTGTGTATCCTTAAAGCAGTTC
CCATATTAATTTTTGTACCCCAAGACAGAGTAGGATAGTA
ACTATTACCTGAATTTCAAGAAGTAAACAACTAAGAAGAA
GAAAGAAGGGACACAGGCAAAAAGCAGATATTGAATTTTT
TATTCAAACTAAGTTTGAGTTAACCTAGTGTAGCACAAAG
ATCCCTGAAGTACAAGTTAGAAGACATGACTGTCAGTTGA
TTCTGCCTCTTGCTTATCTGTGTAATTTTGAGCAAGTCAT
TTTTATTTTGAGCAAGTCATCTGATCATTCTTTTCTTCAT
CTTTACAACGGAGTTGAAAATACTTTTTTGTGCTTCTTAT
TCCCCAAGATTACTGTGAGGGTCAACTGACAAAGCATCTG
TGAAATTATAAAGCCCTATGCAAATGTACAATAATATATG
CATATATATGTGTTTTTATGTATGTGTGTGTGTGTAGACT
TTGATTACTTTCCAATATTAGTCAAGTTTGACTCATAGAA
ATAGTCTCTGACTTACAGGAATTCACAGTTGAGAGAGGGA
ACAAACATTAAAAATAAACAATACAATAAAGGAAAAAGTA
AAGTAACAGAGGTATATACCAAATGTTATTGGAGCCCAGC
AAAGAGATAAATGAATCTGAGGAGAAAAGTCGGTTGTCAT
AAAGATTACAACTACACTTCAAGGAAGAGGCTGAGCTGCT
AGAATTTCATCCAGATACATGGGCTTCAAGACACACAAAG
AATCATGAAACCTCTGTTACAACCAGTTCTGCCTTCAGTG
ATTAAAAGTAGTACTTAACCTCTTTAGACCTCTCTTACCA
CAAGCCTAAAATAAAGGGTTTTGGCAAAATAAACCCATAA
GTCCCACCAGCCCTACAATTAGATGATTCTACGAGTCAAA
CTCTGTTCATTGTACACATACCAAGAAAGAGGGTTCAAGA
AAGTAATAAGCCAGAACTATTAAAAAAGGAGTCATCCACC
AGGCAGGGGGCTCACGCCTGTAATCTCAGCATTTTCGGAG
GCCAAGGCGGGCGAATCACCTGAGGTCGGGAGTTCGAGAC
CAGCCTAACCAACATGGAGAAACCCCTTCTCTACTAAAAA
TACAAAATTAGCCAGGCGTGGTGGTGCATGCCTGTAATCC
CAGCTACTCGGGAGGCTGAGGCAGGAGAATCGCTTGAACC
CGGAGGTGGAGATTGCAGTGAGCCAAGATCGTGCCACTGC
ACTCTGGCCTGGCAACAGAGTGAGACTCTGTCTCAAAAAA
AAAAAAGAGTTCTCAGGCTGGGCTCAGTAGCTTACGCCTG
TAATCCCAGCACTTTGGGAGGCCAAGGTGGGCGGATCACA
AGGTCAGGAGTTTGACACCAGCTTGGCCAATACAGTGAAA
TCCCATCTCTACTAAAAATACAAAAATTAGCCAGGTGTGG
TAGTGCATGCCTGTAGTCCCAGCTACTCAAGAGGCTGAGG
CAGGAGAATCACTTGAACCCGGGAGGTGGAGATTGCAGTG
AGCCAAGATGGTGCCACTGGACTCTGGCCTGGGCAACAGA
GTGAGACTCTGTCTCAAAAAAAAAAAAAAAAAAAAAAAAG
AGTCCTCCCATTCCCATTAACTGCTTTTTCTTGGAATCAG
ATGTCTAAGAACAATATTTAGAAAAATATCTACCTAGAAA
AAGCTCTAGCACAATGAAGAGTAGAAATTGGAAGATATCA
AAAAGGGGAGAAGCAAAACAATACACGATAGCAGGGAATG
AAGCATTCAGTTCTGCAAAGATATCACTTAGACCAGTAAG
GAAATAGGTAGTAAACAGGAAGTTACAATATTTACATTAT
TATTCCAAGAAAAACGGAGTAAAACCATAACCAGACCTTA
AAATTTACACTTCCATAAAATGAAGTTGTTTGAGTTTTTG
CCTTGGTAAACCACTTCTAAAAAAACCTATTTGTATCAAG
AGTTCAGTTTAGGCATTATAAAGAAAAGGATGAAAAACCT
AAATATACACAGCTCAATTAGTTTCAGAAATGGTACCAAA
AGTAGATATCAGGTAATCCACCAAACATTTATTAAACTAT
GTTTAATAGGGCAAGTTGTTATAAAACACAGTCCAAGTAC
TCAAGGGATTCACTGATTTAAGACTGTAAACAACAAAGTA
TAGTAACTCTTACCCATCAATGATATTTTCAGGTGGGTGT
TTTTCATCACTTGATGTAGCTAAAATCACTTCGGACCCTT
CAGAGCTCAGACAGAGATCAATTTTTCTCATCTTAAAGTG
TTTAACCTGCAAATTAAAAAATAACAAAAAAAGCAATTTC
TTGATTCTCTAAACTTTATCTGAGAAAACGAAGTGAGAAG
GAAAGGCTGTTGCCTAGCAGATGGTTTAACACCCAAGCTC
TTCAACATGTGGGAGGGACTCTAACATGTTTGTTTATGTA
AGAAACCTCTCCCAGGGATAATTTATAAGACATGACTATT
TCTGCTACTCTGCTTCACAAAATAAGTCCCCGACTAGCCT
AGCCAAACAAAAAAACAAAAACACAGAGGTACAGGAAGAA
GGTCAACTGAGGAGAACAACATAGAATACCATAAAAATAC
TCCATTAATCTGAAAGAAGGCAGAAAAAGAGAAACAAAAG
AATAAAGAGAAATGGGACAAATAGAAAACAAATAGCAAGA
ACACAGATTTAAGCAAAAATACATCAATTATTCCATTGAG
TGTTAATAAACACTCAATTATTAAATTAAAAAAACAACTA
AATAATGTTTTCCAGAGACACATTCTAAATATAAATATAC
AGACTAAAAGCAAAATGACAGAATAAGGTATAAAGTCTTA
ATGTCTGGCAAGGTAAATTTCCCTACTTTTCTTAAAATTT
TTAAAAATTTTCATTATTTTGTTTTTTTTTTTAGAAATAG
GGTCTCACTCTGACACCAAGGCTGGAGTGCAGTGGAGCGA
TCATGGCTCACCGCAACCCTGAACTCCAGGGCTCAAGTGA
TCCTCCCACCTTAGCCTCCCAAGTAGCTGAGACTACAGGT
ATGCCACTATGCCCAGCTGATTTTTAAAAAAAATTCTCTG
TAGAGGCCAGGTGTGGTGGCTTACGCATGTAATCCCAGAA
CTTTGGGAGGCCAAAAAAATTTCTTTTTTTTTCTGTAGAG
ATGGGGTCTTGCTATGCTGCACAGGCTAGTCTTTTTTTTT
GAGATGGAGTCTCACTCATTGCCCAGGCTGGAGTGCAATG
GTGCGATCTCGGCTCACTGCAACCTCTGCCTTTCGGTTTC
AAGCAATTCTCCTGCCTCAGCCTCCTGAGTAGCTGGGATT
ACAGGCAACAGCCACCACGCCCAGCTAATTTTTGTATTTT
CAGTAGAGACGGGTTTCACCATGTTGGCCTGGCTGGTCTC
AAACTCCTGACCTCATGATCCGCCCACCTCAGCCTCCCAA
AGTGCTGGGATTACAGGCGTGAGCCACCACGCCCGGCTTG
CACAGGCTAGTCTTAAAACTCCTGGCCTCAAGTGATCCTC
CTGCCTCAGCCTTTCAAAGTGCTGGGATTAAAGGCATGCG
TCACTGTGCCCGGCCAATATCAATATTTTATAAAAATGCA
TTTATTCTTAGTTTTTGTTTATTAGCATAAAGCTCACTTT
CTATTATATTTTAAAAACTAGTATTGATAGTATTAAAAGT
GTGGTAACATTGGTAAGAAATAAAAACATATATTTTAATT
TTTTGTGCCTTTTTTCTCTACCAATCTTACCACAGCTTTC
GACACTATTGATACCAGAGAACCAGTCACTGTGGGATGAA
CATTGTCAAGCCTTAGTTTTAAGAGGAGAAAGATGGTGAA
TTCTGTAAATACAGATTGATAAACTTGAATGCTAATTCTC
AACAAAATCCTAAAATTATTAAATTTCATTATTAAAATGG
TAACCTTGAAAATGTAACCAAGGAAGTACTAAAATTGGAA
GTAGCAGGAACATTAGTTTACAAGCTATACCAAACCTATA
CATTTCTGTTTGTCTGATGGAATTCCTACCCATTTGGAAC
ATGTTCTAAACATTTCAACAAAGCTTCAGACAAAGCTTCT
CAAGATACTCTGAGGATCCGACAGAGAAATAGGAATTGGG
TGATAGCTACGACTCTAGGTAGATATTTCTAACTCTGAGT
GGCTATACTCAAAGAATGACGATTAATGGAAGAAAATGAA
CTTGTGGAGGACTTCTATCCTTATCCTACTCAACATTTTT
ATTAATTAAGGACGCACAAAGTATGCTTATCAATTTTGCA
GACACAAAGCTGGGATGTCAGCTGATATGCTAGGTGACAG
AATTAGCATTCAAAAAGAAATGAGCAGCTAGAAAGATGAC
TTGCAACGAGTAAGATATTTAATAAGGATAAAAGTAAAAA
CCTATACTCAGTTTTGAAAAAAATCAATCATACAAGGGTT
GGTCTAAATCAGGGGTTAGCAAACTACTGCCTGTGAGCCA
AATCTAGCCTGCCATCTGTTTCTGTATGGCCCACAAGTTA
AAAATGTGTTTAACATTTTAAAATATTTTTAAAAATCAAA
ATATTTTGTGACACACAAAAATTACATGAAACTCAGATTT
TAATGTCCATGAATTATATTGGAAAGTGGCTATGTTCATT
TGCTTATATACTGCCTATGGCTGATTATATGTTACAGTGA
CATAGCTGAGTCACTGTGACAGACTATAAGGCCCATAAAA
CCTGAAATATTTACTATTTAGTCCTTTACAAAAAAGTTTG
CCAACCTCTGATCTGATAAAACATATAGGTTTGGTTGACC
ACAAAGTCAATATTAGGCAACAGTGTACTCTATCTGCCCC
TAAAGGTAATGGAATGCTATCTTAGAGTTAAGGAAGTACC
ACATTCCATCAACATTTTTGAACACCACTTGAACAAAGGG
CCAAGCACTGTGCTAGTACTGCAAAGACGAATACAACAAC
CTAAGTGACTAAGACTTGGTTCTTGCCTTCAAGCTCAGAG
TCAAGGAAGATGAATAAGCATGAAACTAACAGTATAATAT
ACTATGTGCTAACATCGCGTGACGCACATCCGGAATACTG
TGTTCAGTTCTGGGTAGTACGTTTTAAGTAGGACATTGTC
AGGTGTGATATTGTTCAGAGGAGAGTAAAAAGTTCCTGGT
GATCTATAAACCATATTACATAGAAAAAGGTGAAAAACAG
AAATGCGACTACAATTTTTACTCTCAGCGGTGCTCACAAA
TGGAAAAGGATTTAAATTTCTTTTTTTTTTTTTTTTTACA
CCTCCTGGGGTGTGAACTGGACTCAACAAATGCACATTTT
AAGCAGGAAGACTTTGGAGAGACAAGGACTTTCGTGCAAA
GTAAAGATTTTAAATTTCTTTCATCCCTGAAAACGCCCAA
GAAAAGTCGGTAAAAGATCATAATCTATGGAAGAAGCCAA
AGAAATCTACGGAGGAAGCCAAAGAAGGGATTCCTGCATT
GGTAGTCCTCTTAGGCTGAGTCAGATTCTAGGAAAGGTAG
ATTGGGAATAGATCATGAAAGATCTGAAAAGCCAGGTTAA
TGGCAATGAACTTTATCCTGTACTCCAGTGGTTCTCAACT
GGACTGGGGGTAGATTTTGGCCTCCAAGAGACACTTCAAA
ACATCTGAAGTTTTAACTGTCACAACTCGGGTGGGAGAAT
GCTGCTAAATATACCATCATATACAGGACAGCATATCCAC
AAGTAATTATTGGTCCCAAGTATAAATAGTGTAAAGCTGG
GGAAACTATGTCGTAATCTATTTGGCGGTGGAAATGTGAG
GGTTGGAGATGTAGGGAGATAACTTTTTTTTTGAGACAAG
GTCTGGGCTCTATGGCCCAGGCTGGAGTGCAATGACGCAA
TCTCGGCTCGCTGCAACGTCTGCCTCCTGGACTCAAACGA
TCCTCCCACCTCAGCCTTCCAGTAGCTGGGACTACAGGCA
TGCACCACCACGCCCGGCTAATTTTTTTGTTTTGTAGAGA
CGCGGTTTTGCCATGTTGCCCAGGCTGGTCTCTAACTCTT
GAGTTCAAGCGATCCGCCTGCCTTGGCCACCCAAAGTGCT
GGGATTACAGAAGCGAGTCACTGTGTCCGGCCGAGAACTT
GGTTTTTAAAAAAGAGTTACACTTTAGGGTTGATATGGAG
GAGATGAATAGGAAAGAATGTACTCTCCAAATGTTCTTTT
CTTACCTCACATTCTTAAGTTTTCTGAGAGAAGCAAACAC
ATGCTTTAATACAAAACTCATTTCTCACCTTCTATATTCA
CCATTATCCTTCCTATTTCCTGTTTTGGGTAGAATTACTT
AAGTAGAAACGGCAGAGACTTGGTTTTCTTTAAGGCTCTT
TGTTGCAGTTAATGAGAAGAGGCAACCAATCTTAGAGAAA
TCCATACAATGCCGGGCCTGGTGACTCGCCTGTAATCCTG
ACACTTTGGAAGGCCGAGGTGGGCGAACAGCTTGAGCTCA
CAAGTTCAAGACCAGCCTGGGCAACATGGTGAAACCCCGA
AACCCTCTCTACTAAAAATACAAAAATCAGCCGGACCTGG
TGGCAGGCGCCTGTAATCCCAGCAATTTGGGAGGCCTAGG
CAGGCGGATCACTTGAGGTCAGCAGTTCAAGACCAGCCTG
ACCAACATGGTGAAACCTCATCTCTACTAAAAATATAAAA
ATTAGCCGGGTGTGGTGGCGGGCGCCTGTAATCCCAGCTA
CTCCGGAGGCTGAGGCAGGAGAATCTCCTGAACCCAGGAA
GCGGAGGCTCAGTGAGGCGAGATCGCACCACCGCACTCCA
GCGTGGGCGACAGAGCGATTATGTCTCCAAAAAACAAAAC
AAAGTGCAGGTTTGGGAGGTAGTCTCATCCCCCACCCCTT
TAGAGCAAGGCAATTTCCTCAGGGCCGCAGTTTACCAAAG
GTGGTACACTCTGGGGTGCTACCCTTTCCATTTTTTACAA
TCCCTGACCCTGGAATTTCCTGATGCCTTATCCTGTATTC
TAAAGTAGGGCCACTGGTTTCGTCCCCAGTTCACCCTTTC
ATCGCTAGCTCACATGCCCTTTGTGGTCCTTCTTTCCCCA
AACCTCTTCAGGTCAAGTCCTTAGAGGACCTTCTCCCTGA
CCAGCTCCCTTGGTTCTGGCGCTACAGCTGGACTCCTCAC
GCTCTTTCTTCAAGCATCACCCATTGGGAACGTGGTGTAC
TTTAGAAAACGCGGACCTGGCCTACGGCTTCTGTCTCCGC
GGGGCCAGGGCCACGGCTTCCAAGACAAACCAGCCCTGGC
ACCACCTTCTCACCTCCATCCCAAACCCTCCTCCTCAGTT
CAAGGCCCCAAAGCCTCAGACTTGTGGAGACCCGCCCCCA
CATTATGTAAAGAATACATAAATGCCCCCGACCTTAGCTA
TAATTCATAGCTAGATGTGTTACATTGCGGCTGACAGCTT
ACATTACATTTTGGTAGACTAATTAATTTCGATTTACAAC
TGGTTTTCCTTTTTGGGGGTCAAGATGCTATTTCTGGCCG
CAAAGAGCTTCGTGGGCTGGTACTGGCGCCTCCAGGGTCT
AGAGGAGAAGGCGGGCCCGCGTCAGACCTCCCGCGGCGGC
CCTTCCACGCCTCCCGCCGCGCGTCTCTTACCACCCCTCC
ACTGCTGCTCCCTTCCCACCAGCATCCCCTTCCTTCTGCC
TTGCCCGGCCAGACCTCCACACCCCCTGGTGCCAGCCTGC
CCACGCCGCTACCCGCTCGCCTGGAACTCCCGTCAGCTCT
GGGCGCCGGACCTTCCGGGCTCGAAACCTCCCTTGCGCCC
CGCCCCACGCAGAGCGTCCCGATCCGCCGCCCCGCCTCCC
CGCCGCGGCCTCCGCGGAGTCCGGGGTCGCGCGCGCTCCA
ACTCCGAAATCTTCGCGCCACGCCTCCCACAAGCCCCGTC
CCAACTCTCAGCCCCGTCCCCTCGCCGCGGCCACAGCTGA
GTTCCCGGGCGCGCGCTCCTACCCCGAGCTCTTCGCGCCA
CGACTCCCACAGGCCCCGCCCTGCCTCAACCCCGCCCCCA
CGCAGCGGCCTCGGCCCCTCCTACCCCGAGCTCTTAGCGC
CACGCCTCCCAGAGGCTCCGCCCCCCTCAGCCCCGCCCCC
TCGCAGCGGCCTCGGCCCCTCCTACCCCGAGCTCTTAGCG
CCACGCCTCCCACAGGCCCCGCCCACCACCGGCCCCGCCC
TCTCCGGCTCCCATTACTTCGCGGGCCAAGATGCGCAACC
ATTCCTGGGCGCCTTTCCCCAGGCCAGTGCCGGGGCGCGC
GCTGCCTACCCTCCCCCAGCTCAGCTGTATCCCCGGGGCC
CGCAGGACCCTGGGGATCCGCCCTCCCGCGAGCACGCCGC
CAGGACCCCCTCTGTTTTCCAAACCCCCGGCCCTCGGGTC
GCCGGGCCCGGCCCCGCCTCCAGGTCCGGCCCCGCCTTCG
TGCCGGCGCCCGCGCACGCGCGCCTCCCCGGCCCAGCCTT
GCCCCCGCCCCCGCCCCCGCCGGTCCCGCGGTCCCACGGC
GCCTGGTTGCCCCCAGCCCCTCCCTCCTCCCACCCTCACT
GTGTCCCACCCTCCTTAGCTTTGTGCCCGGGGTGCTGAGC
CCTTCCCCGTCAGCCGCGCCGCGGGAGGAGGGAGCCGCCA
CCGAGGAACTGCCGCTCGCTGCCCCGGGCAGGGGCACAGG
TAGGTGGCGGCCGCGGGCCGGGCCGCTCGCGGGGGCCCCG
GGTTGCGTGTGGGAGCGGGGGCGGGGTGTTAGGGAGGGGC
GGGGTGGGGGAGGGGAAGCCCACATGACCCATGGGCTGGA
GGATGACGAGGCAGAGATGGCTCTTGCTGGCATGAAGTGT
ATGTAAGCAGTGTCATGGGACGCAGAGAACTGGGGTTCAA
ATCTCAAGGGACAGGATATGATCATCTCAAGGACCCTCAG
ATATACTTTGGGGAGAGAGCGGAAGAAATACAGAAAAGGA
ATGGGATCTTTTAGGTCCGATGAGGATGAGTTTCAGGATA
GAACAGAGAGGCGGGTCCTTAAAGGTGGAACAGCCAAAGT
GTGGAACGCCAAGCCGATGATTAGCAAGTGAATGAAGATG
GTCCTGAAGATCGAGAAACAGAAGGAAAGCGACGGGAGAG
ATCAGGGTCCCAGGAGATGGCCCAGCATGCAAAACAGTTT
TAAATGAAATCGAGACGGCAATGATATATACGAGCAAGTG
ATGAGCGTAGAAACAGCTGAGCGCAAGGCGGGATGCTGGG
AGATCGGAGGTTGGAAGGTTGGGTCTGTGGGACAGCAAGC
CGCCTTTCAGCAGGGGCACAGAAGGGCTGGAAGGGTCTGA
AGGTTGAGGGGGACAGGGAAACTGGGGTGGGCCAAGGGAG
TGGGGTTAGGATTTTTGGTGTGAGAAGCGCTAGAGTTGGT
AAGAGTGTCACGTTGTGGGAGAGACTGGCATGTTTTTGGA
GGGAGGTAGGGAGGCTGAAAGGGTATGGGTGAGAAGGCAG
GTAGGAAAGTGCATATTGTAGGAAAAAAGTAGTGAGGAAA
GTTGAAAATTGAAGAATGGGGACACACAGAACAATGAGGG
TGGATTGTTGGTTGTTGGTGGTTTAGAACTACCCATAGTT
TAGTTTCTGTTTAGGTTTTTATGTTAGAAATTTTCCCAAG
AGTACTGCATTTTCAGACAAACCAAAAGTGTCTGCAGCCT
TGGGATGAAGGCCATGGGTTGGCAGATGTTCTCCTGGTAT
ATGGATGTAGCTCATTTTGGGCCTGGCTGAGGGAAGAAGG
GAGGCCTCGTTGTAACTGTCCTGGCTGTGTTCCCACTAGC
TCTTTCCCCAGATGTGCACTGTTTTTTTTTGTTTGTTTGT
TTTTGTTTTTGTTTTTTAATCTTATCCCCACCGCCTCCCC
ACAGGCTTCATCCAGTGAATACTAGAGGGATCGAACAGGT
GGGTGAGATTAATTTTTCACATTTTTTTTTTATCCTTAAG
GCTGATGTCATATTTTTAGTCTTGAGAAACAGCATCATGC
CAAGGAAGGAGCTTGAGCTTTGGAGTAATGCGGCCCTGAG
ATTGAATTCTGGCTCTGCCACTTATTAGCTCTGTTCTAGA
GTAAGTTATTTTGTTTCCGTGGGTCTCTTTGTCTATTAAA
AGGCAATACTGACTTCATAGGATCATTAAAGATTACATGA
GATCACTTTATACAGTACCTAACACAGTGCTTGGCAACTG
GTAGGTGCTTAATAAATGGTAGCCATCATCCAGTATCATT
AAACATCATAGTTACTGCTACAACTTACTATTCTTAGGGG
ATTTTTATCTTACTTTACTGAAGTTAGGTATTTTCTTCTT
CTTCTCTTCAAATTAGCCATAGATTCAGCTCACAATTTTA
CCCTGTGGGCTCCCTGACAACCCCAGTCCACCTGACTGGC
ATAGTCAGGCCTTTTGCTTGGGAAACTGGATTCAAGGTTT
AAAAAACTGTCATGTGTAGTATCAATAATTTTATCTGGCC
TTTTTCAAGAAAGCTGTATAGAACTGAGTTTTTAATGTCA
TACAGCTGTGTTTCATTCATTTAATGAAATGGTACACTTC
GTGGTAACTTTGGCTCGCTTGTGGTGACCAAATGCTAGAA
CATACATGATTGTAATATTTTTCTGTGCTGTCGTATGGGT
TACAAAGCTGCCTTTCTGTAGCAGGCTGGGAGACTTATCA
AAATGTCGCTGTTACTCTTGATCCAATATATAATACAGCT
ACTACGATCTACATTGGACATTGTTATTGTTGTAGTGACT
AAGTATTTTAATTTTTCAATTTGGATGGAGTTTTCACCGT
GGTTTAGAACAGGCCCTGTCTCCTGACCAGGTCCATTTGT
AATACACCACCCAGTACAATAGTGAGGGGCAAATGAACCC
AAGTAGCGAAGTATTGTGTAGAATTCTCTTGCCTTTCTGG
TCCTTAGCCTTGAAGGGTTCAAATGTTAATTTAATGCTTA
GATCATCTTATATACCTCATAGACTCAGGAAGCTCCTTTT
TGGGAGAATGCAGGATGTGCTGATTTAGTAGTAGAAATTA
AAGGACGCCGGGATTCCTGAACCAAAGTCAATTCCCCCAG
TGGCTTCTGGACAAATGATGTGGGTTTACTCTCCAGGAAA
AAATTGTATTTATTTTTTCCTCATTTAGTAAGAGAAGTGG
TATTTGATGGGTAATCTAAAGAAAAACAAACAGACAAAAA
AACAACCAGAACTGTGCCTTTTTTTTGAAAATGATCCCTG
GAAGCCAAAGCGGCCGGGATTTTGAGGAGCCCACGTTAGG
GTCCTTACTCTAGTCCCAAGCTGCTTGTGCCTCTGCTGGA
TGGAATCAGACTTCTAGTTTTCATCTGAAGTGGTCACCCA
CCCACCCATCCATTTTACAAGTGTTTGTGGAAGGCACTGT
TGGGGTGAGGGTTGGGGGCAGTACAGATGGGCAGACCCTG
CTTCATTGCTCAGGGAGTTCACAGTGTATCCATCCACTAT
AACAGGGTATCTTCCATAGAACTTGTCTTTCTGTTGTTAA
AATCACGTCAGTCCTTTTTAGGGCCATACCTAGCGTCTGC
TTTCTGATCTACAGGTAGAGTAGAGCTGTGAATGTTAAAT
GACAGGGATAAAGACCAAAGGACATCTGCCGTACTTCCTC
AGTCAAAATTAAGGTCTGCAAGGTTGGAGGGTCCAGATGC
TCACTCCTACTGGAAGAAGAGCTCAGAATAAATGAGGCGT
CTCCTTAGCAGCAGGGGCTGTAAATGCTGGCAAGAGAAAA
GTATGGGTTATAAGAGCTGGCACCGTGACAGGATTTTTTT
CCCCTGTTTTTTAGTTTAGTTGTCTCCCACCCCTTGTAGT
ACCAGTAGCAATATATTCCCATCGTCTGCTTTGCCTCTGC
CACCTGCAGAAGGGTCTGGCAAGTGGGGGAGGAGCCTGCA
GCTGTTGCCTGGAAAAGGAGCTGGCTCCTAGCAACAGTAT
CAGCAGGCCCTGCAACTGAGAGCACCAAGTTTGTCCTTTG
AGGTCTTACCCTTCCTCTCATACAGTTCGGCAAATATCTT
TTGAGGGCTTACTTTAGTACTAGGCACTATGTCAGGCCTG
GGAAAGATAGATGAATCAAATAAGTACCTTGCCTTCAAAA
AGCTCACCACTCTGGGTACATTAACAAGTGAACAGACATA
GTACATGGTCCTACGTGCTATGCAGGAGAGACTGGGTGCT
CTGGGAAAACCAGACAGGCACGTACTACTGTTAGGGAAGG
TTTCCCAGAAGAGGGACGATGTTAATGATGAGTAGGAATC
AGCTAGGTCAGGTAGGCAGAGAAGGATGTTCCAGCCAAAG
GGAACAGAACGGGCAATGGCCAGTGGGACATGAGAGCATG
GCCAGTTTACCTGGGTAGTATGACAGGGCCAAAGAGTAGG
ACATAAGGAGATGAGCAGGGAAAGGGTGAGGCTCTAGGGC
TAGGCAGAGTACTCTTCTCTCATGTGCTTTTATACACATA
ATTATCCTTGAGAGAAACGTGGATAGTACTGATTCCCACA
CACAGGATCGTTGTTTCATCTCCAGAGACTCAGCATTTTT
GATCACGGACTTAATTGTGTGCTGACACTCGTAAGTGGCT
TCAGGGCCACATTGTGGCCCCACATTGATGCAGAAGAAGC
TGAGTTGGTTCACTCGAAAAATCAGATTCTTTTAGGGATA
TTATCAGGCATGTATGATATTCTACCTCTCTTCTCCCTTT
AAATTGTAGAAATGATCCTCAAATACCTTCATTTTATGTA
ACATATAGCAATTTTTCATGTATTTTGAAATCTCACGGTT
ACTCAGGAGGAAAACAAGTATTTCACTTAGTTCTTGGGCA
CACATTACCCACATGACTGCAGAAAGGCTCAACTGTTTGA
CTTTTTTTATGTTAAAACTGCCCTAATAGAACTTTAATAG
ATACGAAGTTTCCGAAAGCTAGAATAGCTTTTGTGTAGCT
CTTGTAATGGAGGTGTTTATTTGTAGATAAAAAAAATCCT
GTTGCTTTTGGTCTTTGTAAGGTTTAGCAAACGAGTAAAC
ATTGGTTCCACACTGTCTGCTCGGGGCCTGTAAAATGCAA
CACTGTTACAGAGTCTGCATGAATTCAATGTGGTTCCTTT
TCTCAAGGAGCTCAAAGCAGCAGACGGCAGACTCAGAAAC
AAATAAATAGAACAGTGAACCAAGTGCAACCAAGAAGTGT
GTGGAATGTGTCAAGCTAGCAAGAGAGTTATTTATTTCTA
GTCTTTTTTCTGTGTCTAAACATGTTTTTTTTTAAATTTA
TAATTTTAATGGCTTTATCACATTCCATGGTACGTGTAAG
TCATAACATAGTTATTAACATCCCAATTGTTGGACATTTA
GGTCATTTTCCAGTTGTTTTGCTAATATAAACTTGCTGCC
ATTAATTTACACATAAATGAATCTTTGCTGACGTCTGTGA
CAGCTTCCTTAGCGTGAATTTTGAAGATGAGATTTTGACC
TGGGTTTTTTTTGTTTTTTTTTTTTTTTTTTTTTGAGACG
GAGTCCTGCTCTTGTCACCCAGGCTGGAGTGCAATGAAAC
GATCTTGGCTCACTGTAACCTCTGTCTCCCGGGTTTAAGC
GACTGTCTTGCCTCAGCCTTCCGAGTAGCTGGAACTACAG
GCACGCACCACCATGCTTGGCTAATTTTTGTGTTTTTAGT
AGAGATGGGGTTTCACCATGTTGGCCAGGCTGGTCTCGAA
CTCCTGACCTCAGGTGATCCGCCCGCCTCGGCCTCCCAAA
GTGCTGAGATTACAGGCGTGAGCTACTGCGTCCAGCCTTG
ACCTGGGGTTTGAAAGAAAAGTAGGAGATGGCCAGATAAA
CAAGAAAAAGGGGAGAGTAGGAAGGGGCATTCCAGGTAGA
GGCAATAGAGGCAACCTCAAATGCCAAAGTTCCCAGGCAA
CTGGTGAGTTTTGCTTTTCCTAAACCAGCCACCAGGCCTG
CCTGGTAGGCTTGTAAAGCCCTGGGCACAGCAAGATGAAG
TTACATGTTACAAATGGCATTTTAATTGGATTTGCTTCCC
TGTGCCTTGCTTTTACAGTCGCAACCAAGGCGATGTCTTA
CTACCTCAGCTCAGAAAACCACCTGGACCCAGGGCCCATC
TACATGCGAGAAAATGGGCAGCTGCACATGGTCAACCTGG
CTCTGGATGGTGTCAGGAGTAGCCTGCAGAAGCCAAGGCC
TTTCAGACTGTTCCCCAAAGGCTTTTCCGTGGAGCTTTGC
ATGAACAGGGAAGACGACACTGCACAGAAAGAGAAGACTG
ATCATTTCATCTTCACATACACCCGGGAGGGGAATCTCCG
ATACTCCGCCAAATCCCTCTTCAGCCTTGTCCTGGGTTTC
ATCTCCGACAATGTGGATCACATTGATTCCCTTATAGGCT
TTCCTGAGCAGATTGCCGAAAAGCTGTTCTCTGCTGCTGA
AGCCAGACAGAAATTCACTGAGCCAGGTGCAGGGCTGAGG
GCTTTACAGAAATTCACTGAGGCCTATGGAAGTTTGGTGC
TTTGCTCCCTGTGTTTGCGAAACAGGTGGGTGTTCTGATT
AGGTTATTCCGTATTTTATTGGGTGTGTTAATTCTGTCAA
GCTCTGGGGCTTAGTGGGCTCAGGGGCTTCCCTCATCAAG
TAGCACTTCGGTTTAGAACTTCCAAATACAAAGTGAAAGA
CCATATTGAAAAAATCACTCTTCCTTCTCCTCACCTCTTA
GATGACACTTAACTTTATTCTCAAATCATTTTACAAGGAT
TAGTTGTCACAGCTCCTCCATTAAGTAGAAAATATTATTC
TAACAGCTTTCAAAGAGAAAATAGAAAAGACAAAATGTGA
TCTGCCAAGTATCTGTTGATATGCTCTTGCTGATGGGGAG
ATTAGTACCCAGAATTTTTGGGCCTGTTTTTGGTTTTCAG
ACCACTAGATACTGACCATTAGATAAAAAGTGACCTTAAA
AGATTGGGTGATTAAAATTTCAAATCTCCTAAAGTTTGGC
AATTCTCAAATAAAGTCCCAACACTAAGGTCTGTTGTCTT
AACAAAGCAGATATTTTCTCGTGACTGCCTTTGCTCATAT
GCTTTATTTAAAATTTTTACTCTACCGTCATGTAAAAACA
CTTTCAAAACATCTAGTTTTTTAAAAAACTTGCAAAAACC
ATAAAAATATACATGGCAAACAATTTAAACACAAACACAA
AGTGGCATAAAATGAAACATAAGCCTTCTTCCTATCTCCT
CTCCAGTTTCCTCTTCCAGAGACCAAATACTGTTACCAGT
TTTTAAAATACCATTCCAGAGATATTCTACACACATACAT
GCTTACGTAGTTCCCGTCTTTGTTATACAGATGGCAGCAT
GCTGCATACACTCTTATGGACCTTGCTTTCTTCACATAAT
CTGAAAATCGTTTATCATCAATACTTGTAGATTTTTTTGT
TTTTTTTTTTGTTTTTTTGAGACAGAGTCTTGCTCTGTCG
CCAGGCTGGAGTGGCAGTGGCACGATCTCAGCTCTCACTG
CAACCTCCAACTGCCTGGTTCAAGTGATTCGCCTGCCTCA
GCCTCTCAAGTAGCTGGGATTACAGGCATGTGCCACCATG
CCCAGCTAATTTTTGTATTTTTAGTAGAGATGGGATTTCA
CCGTGTTGGCCAGGATGGTATCGATCTCCTGACCTCTGAT
CCGCCCGCCTCGGCCTCCTAAAGTGCTGGGATTACAGGCG
TGAGCCACCGTGCCTGGCCTACTTGTAGGTTTTTAAAATA
GCTTTATTGTATACCACTGTATGAACTATTCTGTGATTAG
ACCTGAAAGGCAGCTTTTTTTTTTTTTGAGACAGAGTCTT
GCTCTGTCGCCAGGCTGGAGTGCAGTGGCGCGATCTCGGC
TCACTGCAACCTCCACCTCCCAGGTTCAAGCAATTCTCCT
GCCTCAGCCTCCTAAGTAGCTGGGATTACAAGTGCCCACC
ACCATGCCCGGCTAATTTTGTGTCTTTTTAGTAGATACAG
GGTTTCACCACGTTGGCCAGGCTTATCTCGAACTCCTGAC
CTCAGGTGATCCACCCACCTCAGCCTCCCAAAGTGCTGGG
ATTACAGCCGTGAGCCCCCATGCCCAGCCGGCAGCTTACT
ATTAAGATGCACAATCCGTATGAGCATTATAACAAGGGCA
GAACAAAAAATGTATATAAGAGAAAGCCATATCAGAAAAC
AGAAGGTAAGCTCGTGTGCTTAATAAAGGAGAAATGATCT
TTATTTAATCAGCTCATAGAATTAATGGTTTCACCACAGG
CCAAATACTGTATTTTAAAAAGAAAAGACATAAACACATG
CAGAAAAGAACAGAAACTTGGCTCATAAACTGAGTAGGCA
CCTTGAAAGCTCTGTCTCTGGGCTATGGTCTCAGTCATGG
CTGGCTGCCAGTGGAAAGGAAAAAAATTACCTTTTGCCTA
AATGAAAAAGTCAAGCAATATTTCATTGTAGCTTATGCAT
TCAAAATACATTTTACCCTTCATTTTTTCTTCCAAGTTAT
TTATGTTCGTTGTAGAAAAGTTAGAACAATGGCAAAATGG
AATTGTGATGTATATCTTGTTTTAAAATTATTTTATGAAA
ACAATACATACTATTTGGGGAATGCATAAAATTGTAGTAT
TAAAAAATTCATAATCCCACCATGACGATCATTTTCAAAT
ATATTATTTTTATACATTTGGGAATATATACTTTGTACAA
CTTGTATTCTGTTTTTTCCCCCACCTACCCTTGTAGCTTA
ATATTTCCCATACTGTTGAAAATGCTGTTTATCCATTTGT
TTTTTTTTTTTTTTTTTTTTTCTTTTGAGACAAGGTTTCA
CTCTATTGCTCAGGCTTGAGTGCAGTGGCATGATCTCGGC
TCACTGCAACCTCCACCTCCCAGGTTCAAGCCATTTTCCT
GCCTCAGCCTCCTGAGTAGCTGAGATTACAAGTGCCCACC
ACCATGCCCGGCTAATTTTTTTTTTGTATTTTTAGTAGAG
ACGGGTTTCACCATGGTCTCGATCTCCTGACCTTGTGATC
CGCCGCCTCGGCCTCCCAAAGTGCTGGGATTACAAGCGTG
AGCAACCATGCCCAGCCAGAAAATATAGGAAACTTTTTTT
TTCTTTTTGAGACAAGGTTTCACTCTATTGCTCAGGCTTG
AGTGCAGTGGCGTGATCTTGGCTCACTGCAACCTCCACCT
CCCAGGTTCAAGTGATCCACCCACCTCAGCCTTCCAGAGT
GCTGGGATTACAAGCGTGAGCAACCATGCCCAGCCAGAAA
ATATAGGAAACAATTTTGACATAATCTTTTAGCCCATATT
TTATTGCAGCAATTCCAGACTTGACTGTCTCATTCAAATG
TAAGACTTTAAATTGTGATCAAAAACCTCTCTTCTCCTTT
TGAATCCTTAAAGGAAAATAGAGGGCAGGAAACTTGAGGT
TGCATTTGCAATCCAGGGCTGTAGCTGCAGTCCAAGAGGT
TTTGTCAGCACAAAGGGGTTCAGGTCAAAAGTAATGAGCT
TGAAAAAATAAATGAAAATAAAATAACTGGGTAGGTGCAG
GCACCTTGAAAGCTCTGTCTCTGGGCTATGGTCTCAGTCA
TGGCTGGCTGCCAGTGGAAAGGAAAAAAATTACCTTTTGC
CTAAATGAAAAAGTCAAGCAATATTTCATTGTAGCTTATG
CATTCAAAATACATTTTACCCTTCATTTTTTCTTCCAAGT
TATTTATGTTCGTTGTAGAAAAGTTAGAACAATGGCAAAA
TGGAATTGTGATGTATATCTTGTTTTAAAATTATTTTATG
AAAACAATACATACTATTTGGGGAATGCATAAAATTGTAG
TATTAAAAAATTCATAATCCCACCATGACGATCATTTTCA
AATATATTATTTTTATACATTTGGGAATATATACTTTGTA
CAACTTGTATTCTGTTTTTTCCCCCACCTACCCTTGTAGC
TTAATATTTCCCATACTGTTGAAAATGCTGTTTATCCATT
TGTTTTTTTTTTTTTCTTTTGAGACAAGGTTTCACTCTAT
TGCTCAGGCTTGAGTGCAGTGGCGTGATCTTGGCTCACTG
CAACCTCCACCTCCCAGGTTCAAGCAATTCTCCTGACTCA
GCCTCCTAAGTAGCTGGGATTACAAGCGTGAGCAACCATG
CCCAGCCAGAAAATATAGGAAACTTTTTTTTTCTTTTTGA
GACAAGGTTTCACTCTATTGCTCAGGCTTGAGTGCAGTGG
CGTGATCTTGGCTCACTGCAACCTCCACCTCCCAGGTTCA
GGTGATTCTCCCACCTCAGCCTTCCAGAGTGCTGGGATTA
CAAGCGTGAGCAACCATGCCCAGCCAGAAAATATAGGAAA
CTTTTTTTTTCTTTTTGAGACAAGGTTTCACTCTATTGCT
CAGGCTTGAGTGCAGTGGCGTGATCTTGGCTCACTGCAGC
CTCCGCCTCCCAGGTTCAGGTGATTCTCCCACCTCAGCCT
TCCAGAGTGCTGGGATTACAAGCGTGAGCAACCATGCCCA
GCCAGAAAATATAGGAAACAATTTTGACATAATCTTTTAG
CCCATATTTTATTGCAGCAATTCCAGACTTGACTGTCTCA
TTCAAATGTAAGACTTTAAATTGTGATCAAAAACCTCTCT
TCTCCTTTTGAATCCTTAAAGGAAAATAGAGGGCAGGAAA
CTTGAGGTTGCATTTGCAATCCAGGGCTGTAGCTGCAGTC
CAAGAGGTTTTGTCAGCACAAAGGGGTTCAGGTCAAAAGT
AATGAGCTTGAAAAAATAAATGAAAATAAAATAACTGGGT
AGGTGCAGGCACTTACTATCTTGGGGTTAAGTCACAAAGC
TACCTGCCAGAAGCAAGTGTCTTTGCAACTGAATTCCAAC
CTTACGAAAACTCTCTTCTCCCTTGTGTTGAAACCCCAGT
GATTTTTAATCCCACTGGTGGTCACAGGGAGGCGAGTATG
TTTTCCTTAAAATACCACCTTTTGTTGTTGGCATAATAAT
AATAGCTCCTATTTCATGAGGTCCTGCAAGATGCCATGGA
ATTTTAAAGTCTTGTTTCTCTTTTTCTTAATAATCCTGAA
AAGAAGTAATCATTGGCCCCATTTTGTAGCTGGAGAAATT
GAGGCTCAGAAAGGTTAAGTAACTGTCTCACAATCACACA
AGTAATTGGGCTGTTAGAATCCAAACTCAGGTCTGGTTTG
TGCTCTCTCTATTGCTTTTTGACTGTACTGTTCTGAACCC
TTTAAGGGAAAATTTGGAAGACTGGTTGCAAGCAAGAACC
TAGAGCTTTGATTATGTCCTAGATTAACATCTGGTAATGT
CTGTGGCCTAACATGTTTGTTCCTCAACCTTGAGTTTCGT
AATGTTTCTTAATCACATTACACAGTGTTATGTCCTTTGC
AGAGAACCCTTGTTTCAGAATTACTAAAAATCTTTTGGTT
AATTGATCAAAGGATATGTGTTTTCCTTTCTCTGATTGCC
AGTAATCCCCTAAATCCCCATTAACACACTTCAACTCTGT
GATTGGAAGGTGGAAAACAGCAGCTTTATTTACAGTGCAA
TTAAAATACATCTGAGTAAATAAGGCTCTTTTGTGTACCC
AGCTGAGCTCGGTCTCCAGGCAGCTTAGGTTCCACCCTTT
AAAGGGGTATCAGTGCCTCAGACCATCTGTACCTAGCAAT
CAGGCCAGTGATTAGTTTGAGTACATCTTTTTTTGGTTGG
AAGTAGGAAGAAAAGAGATTAACTCCCCTCTTGCCCTCTG
ATTATTCCATCCTGTTTTTGGCAGTTGTGATCCTGCTGAT
GGAAGAGAGGCATGAACTCTTTTAGGTGTAACCCCACTGA
TCCTAACACACCATCTTGCTGTGGAAACTTCTAGACATTC
AAGAGGAAGATGGATGAGAGAGGCCTGCTCTTGACACAAG
TCAGTTTCCCTGTCCTCTTAGATTCCTCTCCTCTCCATTT
CCTGTCACACTTAATCCCTTTCATTTTTTCTCACTGACCT
CATCTGAGATAGATGAACCACTAGAAAGCAGGGCGGAGGC
CCCAGCCTGGGCTGTGGAATGCTGTTTTGATCTCCTTTCC
CTCTCCAGAGGCTTCCTTGATGCTTCCTCATAACAACTTG
GCAAGGTGCTGCCATGTAATTAAGTTGCTCGTGCTCAGGG
TTTGTCTTAATACCCATCTAGACTGGAGTGAGTGCTTGTA
GCAGTCTTGCTGTACATACTTTTGGAGTAAAGTTAGGGTA
ACAGAGGCATGGGGGAGTGTTCAGGAAAGATAAAATGTGA
TGTGCCAGATATCTCTTGGTATGTTCTTGGAGATGTGCAG
GTTGGAAACGAGAGTTCTTGACCTTGCTCCAGTTTTCAAA
TCACTGGGTGTTGAGCATTAGATTAAAAGCAACTTTAAAA
TAATTAGTAATTAAAAATTTGAGTATCCTAAAGTTTGGAA
ATTCTCAGGTAAGGTCCCAACAACCAATGCCAAGGTCTGT
CTGATAACAAAACAGATGTCTTCACTTGTGACTTTCCTTT
GCTAATATACATTTATTTATTCAAAATTTTTATTCTACCA
TCACATAAAAAGATGTTCAAGGCATTTGCTAATTAAAAAC
TTAGGCCTTTGCCCTGATAGTAATTAGTGAAGTCTGCTTA
TTCCATAGTACTGTGTCCTGATGGGATGGTGGGATATTGA
CTATGATATAAATCCACAAATGGTAATGCTTTAAGAGGAG
TGAGGGGAAGCTATTGATTGCTCTCCATGCTCCATAGGTA
TCTGGTGATTTCAGAAAAACTTGAGGAGATTAAGTCTTTC
CGGGAGCTGACCTGCCTGGATCTTTCGTGTTGCAAGCTTG
GAGATGAGCATGAACTTCTAGAACATCTCACCAATGAAGC
CCTGTCTAGGTACTGACCTGTCACCACTTGCAGATGAATT
GTTTCAGTATTGTTTTAAAGGCTGATCCAACAGGATTATC
TTCAGGAGTGCTGATTACTTCCCATTCTTATGTTGATTTG
CTTTTTTTTTTCCAAAACATTTTCAATCTCCATTTACTTA
GTATAAGCAATATAGATTAGACAACCCTTAGAAAGTCAGT
CAGTTGACTCAAGTCGGTTAGTTGACTCTTTTTTTCTAAG
TAACTTTTTTTTTTAACATATAATACTTGAAGCTACCTGG
GTTTAAAAATGGCTTTGCCCTTTATTTATTTATTATTATT
ATTATTATTATTATTTTTTCCGGAGACAGAGTTTCGTTTT
TGTTGCCCAGGCTGGAGTGCAGTGGCACGATCTCAGCTCA
CTGCAACCTCCACCTCCCGGGTTCAAGCAATTCTCCTGCC
TCAGCCTCCTGATAGCTGGGATTATAGGCGTCCCCCACCA
CGCCGGCTAATTTTTGTACTTTTAGTAGAGACGGGGGTTT
TGCCATGTTGGCCAGGCTGATCTCGAACTTCTGACCTCAG
GTGATCTGCCCACCTTGGGTTTTGCCCTTTATTTATCCAG
TCCTAGTTTATTCTAGCAAGGGATAAGACATTATACCATA
GTCAACAATCATTATCATTTGCTACTTTAACTATCAGTGA
GCTACAATTATAAAGAAAATGAACTATTAAAGACAGCCAA
AGAAATTCTTTTCAGGAACCATGATTTAAAGAAATGGCCC
AGTTCATACCATTCACAAATAGTCTGACTGATCTCAGGTT
ATTCTGACCAGCAAAGAGGAGGACAGATGGATCCCTCTGT
GGTTTTATAAACACCCAGAAGAACAACAGCATTACAAACC
TAGGTAACCTGCTACCTGAGGCCTGCTTCTGACAGTGACA
CCTACCTACTGCCCCATAAAAAGATACTGTGAGGCTAGCC
AGCACCAAGGCGCAGATTTCTTATGTAAAAACGGAGCATA
TTAATATACCAATTCCAGCTTAGCATCAGGTGGATTGGGT
TATGGGTGTACCTTATTAACCCAATCTGAAAATCTAGATT
GATAAAGCTGGTTAAATTTAGGGGATTGTTTGCTTTGCAA
AAAGAATTCTCATAGGAGTTCTTTATCAGACTTTCCTGAC
ATATTTAGAATGTTTTTGATTTTCACACGATTTGTCAGAA
AAGCAGCTTTTGTTTTAAAGTATATTTATCCCCTTAGTGG
AAGTCCATTTACCTCATTCAACAATATACCTTTAGTGCCC
TCTGCCCTCTGAAATTAGTACTGCATGACACTAAATTAAC
CCTCACTTGGTAACTGAAGTGGCACCAAAAATCTTTTTTT
TTTTTTTTTTTTTGTGAGGCAGGTTCATGTTCTGTCAGCT
AGGCTGGAGTGCAGTGGTGCAATCATAGCTCACTGCAGCT
TTGAAATCCTGGTTGAAGCCATCTTCCTGCCTCAGCCTCC
CAAGTAGCTGGGACCACAGGCACACAGCACCTTGGCTAGC
CAATTTTTAAAAATTTCTTGTAGGGATGGGGTCTCTAACT
CCTGGGCCCGAGTGATCCTCCAGCCTGTCTTCCAAAGTGC
TGACATTACAGGCGTGAGCCACCATGCCCAGCCCCAAAGA
GCTTAACTCTGTTAAATGCATTGGGTGTGAAATAGCAAGA
GATAGAGGATATGTTATATTTTTAAATGAAAATGTTGAAA
GCATGTTTTTATACCTAGATTGTCTCAAACTCTCTTTGAG
TAATTTATGTATGTACTTTGTTTCCCTAGTGTAACTCAGC
TCCACCTGAAGGATAATTGTTTATCTGATGCTGGGGTGCG
GAAGATGACAGCACCAGTTCGAGTGATGAAAAGAGGCCTT
GAGAATCTAACATTATTAGACTTATCATGTAAGTTTTCTT
CGAAATTATAGATTATTTTAATGTTGGAAGAATGGCCTTA
GAGATCATCTAGTTCTTCCCCTTCATTTTAGAGGTGAGAA
AGGAAAGGTGACTTTCCTGGGTGCCACAGAAACTTGGTGG
CAGAACAGGACTGAGGCCAGAGACTCTTGACTCCTGGCCA
AATGACTTTTCCAGCACATACCACCTCTTTAGGGTAGGAA
AAACCCTTACACATTCATCCATGCCACTCGCTGCATGCAA
ACAGAGACACCTTTCATCATATTCATTGCATACTTTAAGG
ACATTTGACTCATCTTGATTTTCCTTGAGTCTCTGATCCT
TGGTATCTGTCAGCTAGGTCCTTTTTTATCAGTGTTTGCC
TGATGAAAAGCTGGATGAACAGATAACGTACTCACATTAA
CCAGATACTGACTCCAATGGTAAGAGGTTGACAGAGATCA
TTTGCAATTTAACTGAGCATCCATTGACTCTATGGCAGGA
CAGTATGGTGCCAAAAGAATAGAAAGAGCAGGGGTTTGAG
GTCCGAGGACCCTTCTTGCTCTACCACTTCTACTACCAGT
TATATACCTTCGGACCAGTTATTTAACCACTTTGAGCATT
GGTTTTGGCCTTTGTAAAATGAGGATAATAATGAATGTCC
TGGCCGGGCGCGGTGGCTCACGCTTGTAATCCCAGCACTT
TGGGAGGCCGAGGCGGGCGGATCACAAGGTCAGGAGATCG
AGACCATCCTGGCTAACACAGTGAAACCCTGTCTTTACTA
AAAATACAAAAAATTAGCCGGGCGAGGGTGGCGGGACAGT
CCCAGCTACCGGAGGGGCTGAGGCAGGAGAATGGCATGAA
CCGGGGAGGCAGAGCTTGCAAGTGAGCCAAGATCGAGCCA
CTGCACTCCAGCCTGGGAGACAGAGACTCCGTCTCAAAAA
AAAAAAAATGAATGTCCTGGCTGGGCGCGGTGGCTCACGC
CTGTAATCCCAGCACTTTGGGAGGCCGAGGCGGGCAGATC
ACGAGGTCAGGAGATCGAGACCATCCTGGCTAACACAGTG
AAACCCCGTCTCTACTAAAAAGATACAAAAAATCAGCTGG
ACGTGGTGGTGGGCGCCTGTAGTACCAGCTACTTGGGAGG
CCAAGGCAGGAGAATGGCGTGAACCCGGGAGGCAGAGCTT
GCAAGTGAGCCAAGATCGCGCCACTGCACTCCAGCCTGGG
TGACAGAGCGAGACTCCGTCTCAAAAAAAAAAAAAAAAAA
AATGAATGTCCTGCCTGCCTCCCAGGGAGGTGTATTCATT
CAACGAATGTTTTTTGAGCATCTACAATGTGCCAGGCACT
ATGCTTATGGCCCTGAGGACTCAATGCTAAGTGTAGTACT
CTCTGACGTGAGAAAGTAATATATAAGAAAGGATTCTGAA
AATAATGCAAGTTGGTAAGAGTGGTGATAGTATCTGTGTC
TAAGTTCCCTTGAATATCTTTTTAAAATAAATAAATGCTT
TTACTTTGGAGGCGAAATGACCATGAGTAAAGTATGATGA
ACCATTTTAATACATGTTTATATATGTTTTCATATGGTTC
CAAATTAAACCCTTTGGGATAACTACCTGGTTCATTTATT
TTTCTGCCCACCCCCAACTCCTAGAAAGTAAGAGCTGTAA
GGATCTTTAGGGATCATTGAATGTGGCTCTTTTATGTTAT
AAATAGTAAAGATCAGACCTCTGTATTTAATTTACTTTGA
AAAGTTTGCCAACTCAAATGTTTTATAGTTTATCATTGCC
TGGACGTTTTTCTGAGCTTATTTTTGGTTGTCATTTTAAC
AACATTTATATTGTAACAGAATGCTATGTTGTTTTTGACA
TCTAGGTAACCCTGAGATCACAGATGCAGGCATTGGATAC
CTCTTTTCTTTTAGGAAACTTAACTGCTTAGATATCTCTG
GGACAGGGCTCAAGGTAAGACTTTTGGTTCCTTCTGTCAT
TTTTCTAGACTCAACAATTTGATATTTTGCCTGTGCTAAG
TGGTATTTAGAAAGGGCTGGTATTTATGATGGTCTTTATT
TACTACTGAAAACAAGTAAGAATTAACCAAATGTATTTGC
ATTTCTGATCTGTCTCTGCCTCACTAGGACATCAAAACCG
TCAAGCACAAGCTCCAGACCCACATAGGCCTTGTTCACTC
CAAAGTGCCTTTGAAAGAATTTGATCATAGTAACTGCAAG
ACAGAGGGCTGGGCTGACCAGGTACTCCAGATTTTTCTTC
CTTGCGGTTGATGCAGCTTTTCATCTTAATTCCAAGCGTC
TTATCCAACACATTGAATAAACAGTAATCCACTTGGTAGT
CCTTGGCTAAATTGTCATCTTCATGTCAAATTGGAGACAC
TGATGGGCTATAACTGGCCCATGTACTTAAAGAATTGGCA
CCAGACCTTATATCTCATGCTCTGGTCACTAGGTTGTGCC
TTATCTTTACTGGACCTAGGAGAAAATGTCATCTTACAAA
TGACTCAGAAAATAAGTGAATTCTGGCTTGCTATACAAAA
AGTAGTCTGACCCAACTTCAGAAGGACAGATTCTCTTAGT
AGTGTGTATATACAGGAGAGAGAATAAACTCTGGTGTCAT
GCAAATAAGGATTCAAATATGATTCTTTTTCTTTGGGGAA
AGTTTCTTACCTCCCACAGCCTTAGTGAGGAGGTGTCTTT
CTTGTCCTCCTCTCTCACTGAGTCTTAACAGTGAGAGAAC
TTTACTTTGACTTCCTTTTGTCTTGATAGTCTTTCTTCAC
TTGGTAAAGTACAGACTTAAGTGAGATTCAGAGTCTTCTA
TATAAGTTGGAAGTGTGAAAGTAACCAAGTAGGACAGCAC
AAGTAGATGTCACCTTCCCTGTGGCTGTGGCCTTTCTCCC
TTAGACGCTTTTAACCAGTGTTTCTTGGTGGAGGCCTAGA
GGACCCACCAAACTGTCCTGGATCCCCTCTTAGCTCCAAG
CCATAATGCATGATGGTAGAACTATCCACCTGCTGGATTG
TAGCATCACCTCTCCACAGGTAAACGGGGAGACTGGTGAG
TCGTGTTTCAGAAGCACAATGAGCTTGGTCCAGAACATGC
ATGATGAAATAATTACTGTGGTGCATTGCCAAACAAAGTT
TCTAGTGCTGTATGAGACCTAGATGCATCCAGTGGAAGTG
GGACAGGTGTGGGATGGTCTTACAAAGGCTTGCTGCAGTT
TGGTAGCAGGTGACATGGTGGAAAGAGCATAGGCTGTGGA
GTCAGAAAGACCCGGGCACGGAATCCTGGCTGAGCAACCC
CATAGCTGTACAACCTAAAGCAACTTTCAGTCTCTGTGTC
TTCATCCAAAAAATGCAGAAACCAGGACCTCTCTTGAGCA
GGGCTCGGGAAGGATCAAGTAAAACACCTAGCAGCCTGGC
CTGAGAGTAAGTTGACTGGACCAGTGCAGCTTCCTGCCCT
CCGCCCTCAGCTGGGCGCCTAGGGCTTGGCAGCAGTGCTT
TGCCTATGTCTTGGGCATCTGTTACTGAAACTGTTTCAGG
CTGACTCCACTCACCTGCCCTCATTCTCATCTCACAGGGG
TCCACTTACTTCCCTATTTCTGTCTCAGAATTTCTCCATT
TCTTCAACTGTATTCCACTTCCCTTCTATCCGAGAGAACA
AGTATCCTCCTTTATTCCAGTCACAAGCCCTTTTTTTCTT
TTTTATAAAATTCTGTTCCCTAAGATCTCCAACTTCCCTT
GTGATATTTACTAATAATTATTTTCCCCTCCCGCCCCCGC
CACCACATCTTCATTGTCCCCCTTTGTTGGCTATCTGGTT
TCTGTGGATAAACACAAGGTGTCCTTATTCTAGCATGGTC
CTCATTCCCCAGTGCAGCTGTGCATTGTTTCCTGTCCAGT
CTGTCCCACCCCCTCCTTGTCTACTCAGTTCTTACTCCCT
TGCAATTTAGTTCTGGTCTCCCCTGCTCTCCTGACAGTGC
CCTCTTGAAGGTGATGTTCTTCACCTTCCTTGGCTTTCCT
GCAGCATTCGATAGAAACATGCATGCCTTATGATTTTTCT
CTGGGCCTCTTTCCTGGCTCTCCCCCAACTTTCTCACTCC
TCTGGCTATGGCTGATTGCTCTTTCTTCCTCTCCTCTTCT
CCCACATCTCCACACTCCCCAGGTGCTCTTTCACTGTTCT
CAGAGCTCCAGCTGTCCTTGCGAGGATGACTCTGCATTCC
TCTCTCAGACACTAAACCCATTCCCAAGTATCCTCTGTAA
ATCCCCACCTGCCACCTCAAATTCAGCTTGTCCTGAACCA
AACTCATTTTCTTCTTCCCCATCCCCGACCAGCTCTTATT
GACATTCTTATTTCTGTTTAGTGGAAGGAAGCACCATTTT
CCCTATTGCCCACTGAGTCAACATGTTCGATTAATCCATC
CTGGTGCTCCCTGAAATCCGTTCCCATTTTTATAACCAGG
AAATTATAGAAAAGATGGCAACTAATATTTATTAAGTGCC
TTTTGTGTGCCAGACACTGTGCTAAACTCTTTATGTGTAT
TATTTAATCCTTAAAACAGCCCTGTGGAGTGTGTACTATC
ATTGATCCTTACAGATGAAGAAATTGAGACTAAGAAATCA
CTTGCCATGGGTCCCCTGGCAAGTAAGTGGTGGAGCCAAC
TGTGGAACTGGTTTTTTGTTTGTTTTTAAATAGAGATGGG
GTTTCACCATGTTGCCCAGGCTAGTCTTGAACTCCTGGGC
CCAAGGGGTCCTACCGCCTCGGCCTCCCAAAGTGCAAAGA
TTGCAGATGTGAGCCACTGTGCCTGGCCTGGAACTGTATT
CTTTTTTTTTTTTTTTTTTTTGAGACAGAGTCTTGCTCTG
TTGCCCAGTCTGGAGTGCAGTGGTGTGATCTTGGCTCACT
GCAACCTCCACGTCCCGGGTTCAAGTGATTCTCATGCCTC
AGCCTCCCGAGTAGCTGGGACCACCATGCCTAACTAATTT
TTGTATTTTTTAGTAGAGGCAGGGTTTGACCGTGTTGGCC
AGCCTGGTCTCGAACTCCTGTGATCCGCCTGCCTCGGCCT
CTCAAAGTGCTGAGATTACAGGCGTGAGCTACTGAGCCTG
GCTTGGAACTGTATTCTTAAACTCTGTGTTGTGCTGCCTA
TGTCCTGAAAATGTTTTTCTTGACCTTTTTTATGGTCATT
TCATTGCATTCCATAATAAATATTAAATTTAAAGTTCTTG
TTATTCATGGTATATTGAAATGATCATTTGCTTTTATGTA
TAGTTTATATTCAGGCATATTTCTTTTTTTTTTTTTTTTT
GAGACAGAATCTCGCTCTGTCACCTAGGCTGGAGTGCAGT
GGCGCTATCTCAGCTCACTGCAAGCTCCACCTCCCGGGTT
CACACCATTCTCCTGCCTCAGCCTCCCGGTAGCTGGGACC
ACCATGCCTAACTAATTTTTTTTTTTTTTTTTGTATTTTT
AGTAGAGACGGGGTTTCACTGTGTTAGCCAGGATGGTCTC
GATATCCTGACCTCGTGACCTACCCGCCTCGGTCTCCCAA
AATGCTGGGATTATAGGTGTGAGCCACTGCACCCCGCCAC
GTATTTCTAAAAGAATTGGTAGCAGCTTATAATAAAAATA
TATTTTTAACAGTTTAAGAAGTAAAAACTGATCATGATAT
GAGAATATGGAAACATGGGCATTTTACATACAAAAGTTTG
AGTTATAGTTGGCATATTTTAAGGCACAAGAGTTAAGTCT
AGGAATGTGTGGAAAGTGTTATGACTAAAGTTTTAAGTTT
TAGTATTTAGTTTAAGGATATGTAATTTATTTCCAGCTTG
GAATAAAGATGAAAATAGACAGGGGAATCAGCTTTATAGA
TTTCCCTTAGTCATGCAGATACATGTATCCAACTATTTGC
ATTCTGACTCAACACCTGCATTAGAACAGAAAATGCAGAC
TTGACTTGGTTTTTGTTCGTATCACCAGTCATCTGAAGTA
AAATTTACCAGAGGGGTTTGTGTTTATGGAGAGGGAAAAA
TGGGGAACAAGAAAGGCTTGAGATTAAAATCTCGATATTT
TGTTTGGATTCAAATCTTTCCAAATATGTTTCAGATCGTT
CTGCAGTGGGAGCGTGTGACTGCGGAAGCTGTGAAGCCAC
GGGAAACCTCAGAGCCTAGAGCGGCAGCCCAGCGCTTCTG
TGAGAAATTCCCTTTCCTTTGAAGTTTTTTGCCCTTTATT
TGCATCCTTAAAGCAGTTCGCTTTTTTCTGTCCTTGGAAA
AATTAATTATGATAGTATTGGCTTTGACTTGTATTCCCTT
AGCACAGCTTACAGTATAAGTTCACACTTAGCTTCGAGCA
CCAGCACCAGGAAGACAGCGTTTTAAAATTACTTACTTAT
GTACCATCTTGTTCCAAAAAAGATTTGTGGTGGCGCAAAA
GCTATATAGAATACAGAAGATGAAAAAGGAATCGAGTGTA
GCCAGAGGGTGGAAGCAGCCCAGGTGTCCCTCAACAGATA
AATGGATAAACAAAATATGAAATATACATACAATGTATTT
CAGGCTTTAGAAGTAAGGAAACTTTGACACAACATGGATG
AGCCTGCGAGATGTTATGCTAAGCAAAATAAGCTAGTCAC
AGAAGGACAAATACTGTGTGATTGTTCTTGTATGAGGTAC
CTAGAATAGTTAGATTCGTAGAGCAAGCAGAATGGTGGTT
GTGACTAGGGAGGCGGGGGTGGCATGGGCAGGAATAGGGA
GTTATTGTTTAATAGGTACAGAGTTTCATTTGTACAAGAT
AAAAAGAGTTCTGGAGATGGATGGTGATGATTGCACAACA
GTGTGAATGTCCTTAATACCACTGAACTGTACACTTAAAA
ATGGCTAAAATAGTAAACTTTATGTTGTGTATATTTTATC
ATGATTTTGAAAGAAAAGGAATTAAATGATGAAATCAAAG
TGAAGGAAATATAAAGGTACCAAATAAGAATCCAGGGCAT
ACCAAAAAAAGGTAAAATAGATTGTATCATTTGCTATTTG
GCTCTTAGAAGACAGAGTCAAATCCAGATTTCGAATAATG
AAGGCTAACATTTTGGGGGCCTTTAATGTGTGTCAAGCAT
TGTGCTAATCACTTTATGTACATTATTTCATTTATCTTCA
TATCACCCTTATGAAGTAGGTTTTGTATCCCTATAGAGGT
GATTAAACAGAATCTCAGACAAGTCACTTGCCCACAGTCA
CTTCTAGGAAGAGGCAGATCTAGGATTTAAATCCAAATCT
GTCAGACTGTAGTATGAGTCTATGCCTTCAACCTGTGCCT
GCATGCACACCACAGCGACCTCACAGGGCACTCAAGGCAA
AATGCAATCAATGCAGGTACCACCCTGTTTGGGCCTTTGT
CATATCCCTGGGATTGTCCTAGACTGATGAGGGAATTAGC
ATATGCCAGTGTAGTGAACTCACCACCCCTCCCTTCTGTC
ACAGATGGGAAGCGGTCTCGAGCAGAAGCCCCACTGAATT
GTCCCCTGGCAGATACCCCCATGAACTCTTCCGAGAAACT
CCAGTTCTATAAAGAGAAAGCCCCAGATTGCCATGGGCCA
GTGTTGAAACACGAAGCTATCTCAAGCCAGGAGTCAAAGA
AGAGCAAGAAGAGACCTTTTGAGGAGTCAGAGACAGAACA
GAATAACTCTTCACAACCTTCAAAGCAGAAGTATGTATGT
CTTGCTGTGGAAGACTGGGACCTGTTAAATTCCTATTGAT
TAGTAGATACAAGTTGACCTTTCTCTGGCCCCCAGCTCTA
GTGTTTGAGTAAAGGAGACTGAGGATGATTTACTTTTTGT
TTGAATTTACCTGTGGCATTAGCATAGTAAGCAGATATTT
CTACTTTTGTGGTGGGGGAGGGGAATGCTATGGAAGTATG
TAATAATTTCTAATGTATATTTTCAATACATAGTAATTTT
TTCAAATAAACATTTTTGCTGTCCTTAAGTTCTGCTTGTG
GATTATAGACTGGAGCCACAGGAAATAACCGGTTGGTTTG
GGATGGAAGGCCAGGTGAACTAACAAGGCAGCTTAGCATA
CCTCAGAGATACTGCAGGTTTGGTTCCAGACCACTGCAGT
AAAGCAAACACTGCAATAAATTGAGTCACCAGACTTTTTC
ATTTCCCAGTGCATATAGAAGTTATGTTTACACTATATAG
CAGTCTGTTAGATGTGCAATAGCATTATCTCCAAAGAGAA
AAAACATGTGCATACCCTCATTTTAAAATACTTTATTGCT
AAAAAAAATGCTAACAATTATCTGAGCCTTTAGCAAGTTA
CATTCGTTTTGTTGGTGGTTGGGGGGTCTTGCCATTGTTG
GTGGATGCATGCTAACTAATCAGGGTGGTGGTTGCTGAAG
GTTGAAGTGAGTATGGAAATTTCTTAAAATAAGACAATGA
AGTTTGCCACATTGATTGACTCTTCCTTTCATAAAAGATT
TTGCTAGAGCACACGATGTGGTTTGATAGCATTTTACCTG
CAATAGAACTTCTTTCAAAATTGGAGTTAGTCCCCTCAAA
CCCTGCTGCTGCTTTATCAACTAAGTCTATGTAACATTCT
CAGTCCTTTGTCATTTCAACAGTGGTCACATCTTTACCAG
GAGTAGATTTCATTTCAAGAAACTACTTTCTTTGCTCATC
CATAAGAAGTAAGTCCTCATCCTTTCAAGTTTTATCATGA
GATTGCAGCAGTTCAGTCCTATCTTCAGGCTCCACTTCTA
GCTTTCTTGCTATTTCTACCACGTCTGCAGTTTCTTCCTC
CACTGAAGTTTCGAACCCCTCAAAATCATCCATGAGGGTT
GGATTCAACTTCTTCCAAACCCTTGTTAATGTTGATTTTT
TTTTTTTTTTTTTTTTGGAGACAGAGTCTTACTCTGTGGC
CCAGACTGGAGTGCAATGGCATGATCTCGGCTCACTGCAA
CCTCCGCCTCCTGGGTTGAAGTGATTCTCCTGCCTCAACC
TCCCAAGTAGCTGGGATTACAGGCGCATGCCACCACGCCT
GGCTAATTTTTATATTTTTAGTAGAGATGGGGTTTCACCA
TATTGGCCAGGCTGGTCTTGAACTCCTGACCTCAAGTGAT
CCACCCGCCTCAGCCTCCCAAAGTGCTAGGATTACAGGAG
TGAGCCACCACACCCGGCCTAATGTTGATATTTTGACCTC
TTCCTATGAATCACAAATGTTCTTAATGGCATCTAGAATG
GTGAGTCTTTTCTAGGAGGGAAAGTTTAGTTTAGTTTTTT
TTTTTGAGACAGGGTCTTGCTCTGTTGCCCAGGCTGGAGT
GCAGTGGTGTGATCACAGCTCAATGCAGCCTCGACCTCCC
AGGCTCAGGTGGTCCTCCCACCTCAGCCTCCCAAGTAGCT
GGGACTACAGGCACATGCCGTTGTCACACCTGGCTGATTT
TTGTATTTTTTGTAGGGATAGGGTCTCACCATGTTGCCCA
GGTTGGTCTCCTGGGTTCAAGAGATCTGCCCACCTCAGCT
CCCAAAGTGCTATAGCAGTATTACAGGCGTGAGCCACTGC
ACCTGGCCTCCAAGAGGTTTTTAATTTACTTATTTACTTT
GTCCAGATCCATTAGAGGAGTCACATCTATGGCAGCTATT
GCTTTATGAAATGTATTTAATAATAAGACCTGAAAGTTGA
AATTACTCCAGATCCATACGCTGCAGAATAGGTGTTGTGG
TAGCAGGCATGAAAAACAACATTCACCTTGTGAGTTTTTG
GGTGATCAGGTACATTGTCTATGAGCAGAAATATTTTGAA
AGTGCCTCTAATTTGTGGACTACACATTGAGTAGCAAAGC
TCTAGACCTTTACTGTCCAATACGTAGCTCCTAGCTACAT
GTAGCTATTAAATACTCGAAATGTGGCTAGTCCAAATTGA
GATGTGCTATAAAATACACACTGGATATCAGATATTAGAG
ACTTAGTATCTAAAAGTTTGAATGAAAAATGTCTCAGCCA
GGCGAGGTGGCTCACGCCTGTAATCCCAGCACTTTGGGAG
GCTGAGGCGGGCAGATCATGAGGTCAGGAGATCGAGACTA
TCCTGGCTAATATGGTGAAACCCCATCTCTACTAAAAATA
CAAAAAATTAGCCGGGTGTGGTGGCATGTGCCTGTAATTC
CAGCTACTTGGGAGGCTGAGGCAGGAGAATCACTTGAACC
CAGAGGGCAGAGGTTGTAGTGAGCCAAGATTGTGCCACTG
CGCTCCAGCCGGGTGACAGAGCAAGACTCTGTCTCAAAAA
AGAAAAAAAAAAGTCTCCATTTTGAAGTACTGGTTACATG
TTAAAATGGTAATCTAAAATAATTTCACTGTTTTTATTTT
TATTTATTTATTTATTTTTTTGAGACGGAGTCTCGTTGTC
ACCCAGGCTGGAGTGCAGCGGCGCGATCTCGGCTCACTGC
AGGCTCCGCCCCCCGGGGTTCATGCCATTCTCCTGCCTCA
GCCTCCCGAGTAGCTGGGACTACAGGCGCCTGCCACCTCG
CCCGGCTAATTTTTTGTATTTTTAGTAGAGACGGGGTTTC
ACCGTGTTAGCCAGGATGGTCTCATCTCCGACTCGCGGAT
CCCGCCTCGGCCTCAGCCTCCCAAAGTGCTGGGATTACAG
GCGTGAGCCACCGTGCCCGGCCCTGTTTTTATTTTTCTAA
TAGGGCTACTAGAAAGTTTAAAATCACATTCATGGCTTGC
ATTATATTTTTACTGGACAGGACTGCTCTAGACCATATTC
ATCTTTAAAAGGTGAGCTAAAAGCAAGAGTTGCTGGCGAG
TAAAAGGAAGGGAGAAAATACCTCAAGAAATTGACAACAT
TAGTTTGACATTTGTAAGTGCTCTGGAGTTTAACCAGGAT
TTTATTTATTATTTATTCATTATTGTTTTTTAACTTTTAG
GTTCAAGGGTACTTATGGAGATTTGTCATATAGGTAACTT
GCGTCTCATGGGGGATTGGTGTATAGATTACTTTGTCACC
CAGGTAATAAGTGTAGTTAGTACCCAATAGGTAGTTTTTC
GATCCTCTCCCTTCACCATTAACAGGCCCCAGCGTCTGTG
GTTCCCTTCTTCATATCCATGTGTACTCAGTGTTTAGCTC
TCACTTACAAGTGAGAACATGCAGTATGTGGTTTTCTGTT
TAATCAGGATTTTAATAAAGGTAGATCTTAGATAAAATAT
GTGTTAATTGCTACTCTGAGCTAGGCAAGGTACTACCTCT
GTAAAGGTGGGCCGTTACCCAGGATCATATCAAAAGCTTG
ATTTCTGAAATTTATAAAATGAAAAAGCAAATACAGTGCA
GATTGGTTTTCTCTGTAACAAAGTAGAGTTTTAGAATATC
ATTTGAGGCCAGGCACGGTGCCTCACACCTGTAATCCCAG
CACTTTGGTAGGCGAAGGTGGGAGGATCACTTGCGGTCAG
GAGTTCAAGACCAGCCTGGCCAACATGGTGAAACTCTGTC
TCTACTAAAAATACAAAAATTAGCCAGGCATGGTGGTGTG
CGCCTATAATCCCAGCTGCTCGGGAGGCTGAGGCAGGAGA
ATCACTTGAACCGGGAGGCGGAGGTTGCAGTGAGCCAAAA
TCGTGCCACTGCATTCCAGCCTGGGCGACAGACAGAGCGA
GACTCCATCTTTAAAAAAAAAAAATCATTTGAGTGGACAG
TAGCACTCCTTGCCAAATTCCAAATGCCAATCAACAGCTG
GCACTACTTGTCAAAGTTGGCATATATTGTTAGTCAAACC
AGAGTCTAATTTGATCACCTCCTCATGCACACAATCACAC
CACCACCACTGGACTCCACTGTTGCCTGTGGGGCAATGCC
ACATTAACAGGGAGCATCTGGAATTATTCTTCAAACATCT
GCCCATTTTGATCACTGTGGAAGGCAAATCTTCTACATTT
ACCCCTTCAGAGCAACTTGTGCTCACTTCTCTCGTCAACA
CAGTGTACTTTTAAAGCTAAGATTTCATTTTCTTTAATCC
TTTTTTTCAAGAATCACATTTTTCTCTGCTGGCGATTCGT
TTAAATAAATATTTCTTGTTTTGGTCTGAGGAATTCATTC
TTTGAAATGGAGTTATAGAAGTCTAGGCTTTGTTTTCATG
ACTGAGGTGAAGGCCAAGAATTTATGACCAGCATACAATA
GATAGGGTAATTTGTGTGTTTGTGTAACTTACATGTGAGG
ATAGGCTGTTTTTTAAAATTAGAATTTGTTTCTACCTTCT
TAGAATTTACTTACTGACTCGTTATGAACTTTGCAAAGTG
ACTTAATTCTGAAAATCCTCATACCTCTTTAAAACTATGC
TGCCTACCTACATAAAGCTTACAAGAATGAATAAATCGGT
GCTTCTCAAAAACATGTTCTGTGAACCCCTGCCCCAGAGT
TTTCTGTGGTATTTGTTAAAATGAAAATTCTTAGACCCTA
CCCATGTTTATTGAATCAGAATCTCGTATTTATTATCTAT
TTATTTGATATGGAGTCTGCTCTATTGCCCGGCTGGAGTG
CAGTGGTGCAATCTCAGCTCACTACTTGAACCCGCCTCCT
GGGTTCAGGCAATTCTCCTGCCTCTGCCTCCTGAATAGCT
GGGATTACAGGTGCCTGCCACCACGCCCAGCTAATTTTTG
TATTTTTAACGAGGTTTCGCCATGTTGGGCAGGCTGGTCT
CAAACTCCTGTCCTCAGGTGATCCTCCCACCTCAGCCTCC
CAATGTGCTGGGATTACAGATGTTAGCCACCATGCCCGGC
CTGAACCAGAATCTTTTAGTTTATGAGAATTACTTAATCT
GATATCAGGCCATTTTTTTTCCATGTATTCATTTTAAAAA
CCTGAGCCATTCATCAGTTTATTTGAACAGGTATCTGTTG
AACACTTAACATGTACCAGGTGCTAGGGACTCAGCAATGA
ACACGACAAGATACAGCATTTGCCTTTAAAGAGCACAGGG
TGAGACAGACACAAAGTTAAGTGAACAGAACAGTCAATCA
AGAAGCTAAGTTCACATAGCAGTAAGTAAAGAAAATGGAA
CAGGGTAATGGGATATTGGGAGTTATGGAAAGTTAATTTA
GATTTTTAATTAACTTAGGGGGTTACAGAAGGCCTCTCTG
AGGAAGTGACGTTTGAGCTGAGAAGTATGGTAAGAAGGAG
CTGATAATGCACACATCTGGAGGAGGGTCTCAGGGAAGGA
AAGGACAGCGCAAAAGTCAAGGTGGGAAATGTTTGGCACA
TTCAAGGGACAGAAAGAAAGACAAGTAGAGGGCCTGAGAC
TGGGCTTCAGTCCTTCCCACACTTAAGATCAGGCAGAGAG
CAGTAGATGTCGAGGTTGAAGATTAATACCCAGGAGAGCG
TTTAATATAAACTTAGAAATGTAAATGTTTCAACAAGAAG
TGGGTAGTGAATGACTATTAGATGAGGTGAGTTGGAGTTG
GTGGCTTTGATTGGGTTGGGTGGAGAGATGAAAGTTAAAA
GGCTGATTGGATGTAGCTTAAAGAGAATGGGAGACAAGGA
AGTGGAGACGAGCTGTAGAAAATGTTTAGGAAGTTTTACT
AGTTAAGGGAGTAAAAATTCAAAATTCTGGTGGTAACGGG
TCTTGGGGTCAAAAGAAGGTTTTCTTGCATAATTTTTCTT
CAAACATATTCAAAAGTAGAATAGAACAAACCCCCATGTA
CCCATTACCCATTGTGTTTGGGTGAATAATGGTACCACGA
AGATGTCCATGTCATAATCCACAGAACCTGTGGATATGTT
ACACAGCAACAGGGACTTTGTGTGTGTGATTAAATTAAGG
ATCTTGAAGAGAGATTATCCTGTATTATCCAGATGGGTTC
AGTATATTCACATGGACCCTTAGGGAGGCAGGAGGATCAA
AGTCAATAGTAGGAGATGGGCCAGGAGTGGTGGCTCATGC
CTGTAACCCCAGTACTTTGGGAGGTCGAGGCAGGAGGATC
GCTTGAAGCCAGGAGTTTGAGACCAGTCTGGGCAACATAG
CGAGATCCCATCTCTACAAAGATAAAAATAAAAAAATTCA
GCCAGGTGTGGAGGCATGTACGTGTAGTCCCAGCTACTCT
GGAGGCTAAGCAGGGCGATTGCTTGAGTCCAGTAGTTGGA
GGCTGCAGTGAGCTATAATTGTGCCACTGCACTCCAGCCT
AGACAACAGAGACCTCATCTCTAAAATAAAAAAGGTAGGA
GATGTGCTGATATCTGTAATCCCAATGCTTTGAGGGGGCA
AGAAGGGAGGATCACTTAAGCTTAAAGTTAGGAGTTTGAG
ACCAGCCTGAGCAACATAGCGAGACCCTGTTTCTACAAAA
ATAGAGACGTGGAGGATTTTAAAAGGTCCAAGTCAAACTC
CTAGAGATGAAAAAACAGTCTAAGGTGAAAAATGCACTGG
TGGAGTTAAGAGCACATTAAACATAGCAGAAGAAAAAAAT
TAGTGAATTTGCAGGCACAGCAATAGAAACTATCCAAAAC
AAAATACAGAGAGGAAACATAATTTTTTAAAGATGAGCAG
AGCATCACTGAGCTGTGGTACGCTTCAAGCAGCCTAACAT
GTATGTAACTGAAGATTCAGGAGGGGAGAGAGAAAGGGAC
AGAAAAAAATATTTAAAGAAATAATAGGCTGGGTGCAGTG
GCTCACGCCTGTAATCCTAGCACTTTGGGAGGCTGAGGCA
GGTGGATCCCTTGAGGTCAGGAGTTCGAGACCAACCTGGC
CAATATGGTGAAACCCTGTCTCTACTAAAAATACAAAAAT
CAACTGGGCATGGTGGCGGGCGCCTGCAATCCCAGCTACT
TAGGAGGCTGAGGCACAAGAATCGCTTAAACCCAGGAGGT
GAAGGCTGCAGTGATCCAAGGTCATGCCACTGCACTCCAG
CCTGGGTGACGGAGTAAGACTCTGTGTCAAAAAAGAAAAA
AGGAAGAGATAATAGTTTAAAATTTTTCAGGCTTGATCAA
AACAAATCCAAGAAGCCCAAGGAACCCTAAGTACAAAAAA
CATTTAGAAAACCACACAAAAGCACACATCATAATCAAAT
CGCTCAAAAGCAATGATAAAATCTAGAATCAGCCAGAGAA
AAAAAAGAACCTTACATACAGAGGAACAAAGACACAAATG
ACAGGTTTCTCACTGGAAACATTGCGAACAGTGGGAAAAC
CTCTTTAAAGTACTGAAAGAATTTATCACCAGCAGTCCTG
CCCTATAAGAAATGTTCAACGAAGTCCTCCAGGCAGAAAG
AAAAGGATATCAGATGGAATATGGATCTATACATGAAATA
ATAAGGAGCACTGGAAATAACTACATCGCTAAACATATCT
CTTTCTTACTATTTAAGTCTCCTTAAAAATAATTGGCTGT
TTAAATGAGAATAACAGCAATGTATTATAAAATGTATGAC
AATTACACAGAGGTCAGATCAGGAGAAATGGACGTATACT
ATAATTAGGTTCTTATACGTGAAATTGTATTATATCACAT
GAAGATAGACTGTGATAAATTCAAGATTTATACTATAAAC
TCTAAAGCAACCACTAAAATAAAACAAAGAGTTGTAGTTT
CAAAGCCAAAAAGAGGATAAAATGGAATCATAAAATGTAT
TTAACCCAAAAGACATCAGGGAAAAAAAAGGAAAAAGGAA
ACAAACAACAGACAGCAGCAAATAGAAAACAAATAGCAAC
ATATTTAAACCATATCAATATTCACATTTAATGTAATATA
AATGGCCTAAACATTTCAATTTTAAAGAAGAGGAGATTGT
GAGTTAAATTAAAAAGCAAGACCCAACTATATGTTGACTA
AAAGAAACACACTTTATATATAAAGACACAAAAAAGTTAA
GAGTAAAAGGATAGTAAAATATACCGTACTAACACTAATT
TTAAAAAACCTAGGGTGGCCAAACTATTATTAGACAAATA
GATTCCAGAAAAAAAATATTACAGGAGGCCGGGCAAGTGG
CTCATGCCTTTAATCCCAGCACTTTGGGAGGCTGAGACGG
GAGGACTGCTTGAGCCGAGGAGTTTGAGATCAGCCAAGGC
AACATGATGAGACTCCATCTCTACAAAATTAAAAATTTAG
CCAGATGTAGTGGTGTGCACCTGTGGTCCCAGCTACTTGG
GAGGCTGAGATGGGAGGATGGCTTGAGCCCTGGAAGTTGA
GGCCGCAGAGAGCCAAGATTGTGCCACTGCACTCCAGCCT
GGGTGAAGAGCAAGGCCTTGTTGTTTTTGTTTTGTTTTTT
AAAAAAATATTACAGTAGTCCCTCCTTATCCATGGTTTCA
CTTTCTGAGGTGTCAGTTGTCTGTAATCAACCAGGCCCTA
AAATATCGCATAACTACTCTGCCTCTTTGAGGCCATTAAG
TAAAATAAGGTTTAGTTGAACACAGGCACTTCAACATAAG
CACTGTCAACCTGATAACCAAGACAGCTACTAAATGACTA
CTGGCAATCTGGGCAGATGAAGCCGGACTGTGGGAGATTT
CATCACGCTACTCAGGATGGTGTGCAATTTAAATTTATGA
TCTGTTTATTTCTGAATTTTCCATTTACTTCACAATGCCT
ATGTTATTCCCCTCACTTAATCTCATCATGTCATTATTAT
CTCACCTTCACAAAAAGAAAGGTGAATACAGTACAACAAG
ATATTTTGAGAGAGAGAGAGAACACATTCACTTAACTTTT
AATAGTGTATTTTTATAATTGTTCCGTTTTACTATTAGTT
GTTAATCTTTTACTGTGCCTAATTTATAAAGTAAACTTTA
CCATAGGTATGTATGTCTAGGAAAAAACAAAATGTATATA
AGGTTTGGCACTGTCTGTGGTTTCAGGCATCCATGGGGTG
TCTTGGAACAGATCCCTGCAGATACGGAGGGACTACAGTA
CCAGGAATAAAGAAGAGCAATTCAAAATGATAAATAGGTC
AACTGAGCAGGAAGACATAACAATCTTAAATGCTTAGGCA
CCTAATAACAGAGATTCAACATGCATTAAGCAAAAACTGA
TATATCTGCAGGGAAAAATAGACTAATCCACAATTACAGT
TGGAGACTTCAATCTCCCTCTCTTGATAATTGATAGAACA
AGGGGGAAGAGATTCAGCAAGGATATAGTAGACCTGAACA
ACACTAGCAGCTCCCCTGACCTGATGTATATGTGGGGCCT
TCAAAAAGTTCATGAAAAATGTGGATTATGAAAAGCTACA
TGTGGATTTCAATTTTTTTTTTTGAGACAGGGTCGCACTC
TGTCACCCAGGCTGGGGTGCAGTGGTGGAATCAGTTTACT
GCATCCTCCGTCTCCTGGGCCCAAGTGATTCTCCCACCTC
AGCCTCCCAAGTAGCTGGGATTACGGGCATCAGCCTGCCT
CAATTTTTTTTTGCACTAAATAAATTCGTACTAACTTGTT
ATAACATGTCTGAACACGATCTAGCTTGAGACACTAAGAA
GGATAAGACTCCAGTTTGAAAAGAGTCCCTACCAGAGCAA
CATGAATTCTGCTAACACTGAAGCAAGAACAAATATCTAA
GTTAGGTGAAGCTTAGGTGGAGGAATGGTGAAATCATTGA
TGCCTTATGAAATGTTGACAGAGATAATGCCCCGAAGACA
TTAGCAGTTTACAAATGGTTCACTCGTTTTAAGAAGGGAT
GAGATGATGTTGAAGCTGAAGCCCACAGTGGCAGACCATC
CACATCAATTTGTGAGGAAAAAATTAATCTCGTTCATGTA
TTGAACAGGACCAATGACTAACAGTACAAACAACAGCCAA
TACCGTAGACATCTCAGTTGGCTCAGCTTATACAATTCTG
ACTGAAAAATTAAAGTTGAGCAAACGTTCTCTTCAATGGG
TGCCATAACGGTTGTGCCCAGGTCCGCTGCAGACAATAGC
CAAGGTTTCAGTGAAAATTTTAAACAGGTGGGCTCCAGAT
CCTGAAGCATTTCTTTGAAGAACTGTAACAAGAAATGAAA
CATGGCCTTCTATCAGTGTGATCCTGAAGACAAAGCACTA
TCATGGCAGCGGGCCAGGCAGAGCAGAAGTGGACCAGTCA
AGAGCAAGGGTCAAGGCAACACTTTTTCAGCGTGCTCAAG
GCATCTTGCTTGTTGACTTTCTGGAGGGCCAAGGAACAAT
ATCATCTGCTTATTATGCGGTATTTTGACAAAGTTAGCCA
AAGCTTTCGCAGAGAAATGCCCGGGAAAGTTTCACCAGAG
TCCTTCTCCACCACGATCACACTCCTGCTCAGATTCCTCT
CATCAACTGTGACAATTAGGGAATCATTGGGCATCCACCT
TACAGTCCTCATTTGGCTCCCTCTGACTACTTTTTGATTT
CTAATCTCAAGAAATCTTTAAAGGGCATTCATTTTCCTCT
GTTGATAATGTAAAATAGATGCGGCGTTGACATGGCTAAA
CTCCCAGGACCCTCCATTCTTTACGGAGGGACTAAATGGC
TGCTATCATTGCTTACAAAACATCTGAACTTGATGGAGCT
TATGTTGAGAAATAAAGTTTACATTTATTTATTTATTTAT
TTATGTTTGAGAACGGAGTCTTGCTCTGTCGCCCGGGCCG
GAGTGCAGTGGCGCAATCTCTGTTCACTGCAAGCTCCGCC
TCCCGGGTTCACGCCATTCTCCTGCCTCAGCCTCCCGAGT
AGCTGGGACTACAGGTGCCCGCCACCACGTAATTTTTTGT
ATTTTTAGTAGAGACGGGGTTTCACCGTGGTCTCGATCTC
CTGACCTCATGATCTGCCCACCTTGGCCTCCCAAAGTGCT
GGGATTACAGGTGTGAGCCACCGCGCCCGGCCCTATTTAT
TTATTTTTACTTATTTTTTGAGACAGAGTCTTGCTCTGTC
CCCCAGGCTGGAGTGCAGTGGTGTGATCTGGGCTCACTGC
AAGCTCCACCTCCCGGCTTCACGCCATTCTCCTGCCTCAG
CCTCCCCAGTAGCTGGGACTACAGGCGCCCGCCACCATGC
CCCGCTAATGTTTTGTATTTTTAGTAGAGTCAGGGTTTCA
CCATGTTAGCCAGGATGGTCTCGATCTCCTGACCTCAAGA
TCTGCCCACCTTGGCCTCCCAAAGTGCTGGGATTACAGGT
GTGAGCCACCGCCCAGCCTACATTTTTTATTTTATCTCCA
CTTTTAAATTTTTAAATTTTTTTTTTTTTTTTTTTTTTTT
TTTGAGACAGAGTCTTGCTCTGTCCCCAGGCTGGAGTGCA
GTGGTGTGATCTGGGCTCACTGCAAGCTCCACCTCCGGCT
TCACGCCATTCTCCTGCCTCAGCCTCCCAGTAGCTGGGAC
TACAGGCGCCCGCCACCATGCCCCGCTCATCGTTTTGTAT
TTTTAGTAGAGTCAGGGTTTCACCATGTTAGCCAGGATGG
TCTCGATCTCCTGCCCTTGTGATCTGCCATCTCGGCCTCC
CAAAGTGCTGGGATTACATGTGTGAGCCACCGCCCAGCCT
ACATTTTTTATTTTATCTCCACTTTTAAATTTTTAAATTT
TTTTTTTTTTGAGACAGAGTCTTGCTCTGTCCCCAGGCTG
GAGTGCAGTGGTGTGATCTGGGCTCACTGCAGGCTCCGCC
CCTGGGGTTCACGCCATTCTCCTGCCTCAGCCTCCCAAAT
AGCTGGGACTACAGGCATGCACTCCCAAGTCCGACTAATT
TTTTGTATTTTTAGTAGAGTCAGGGTTTCACCATGTTAGC
CAGGATGGTCTCGATCTCCTGACCTCATGATCTGCCCACC
TTGGCCTCCCAAAGTGCTGGGATTACATGTGTGAGCCACC
GCGCCCGGCCCTATTTATTTATTTTTACTTATTTTTTGAG
ACAGAGTCTTGCTCTGTCCCCCAGGCTGGAGTGCAGTGGT
GTGATCTGGGCTCACTGCAAGCTCCACCTCCCGGCTTCAC
GCCATTCTCCTGCCTCAGCCTCCCCAGTAGCTGGGACTAC
AGGCGCCCGCCACCATGCCCCGCTAATGTTTTGTATTTTT
AGTAGAGTCAGGGTTTCACCATGTTAGCCAGGATGGTCTC
GATCTCCTGCCCTTGTGATCTGCCCGCCTCGGCCTCCCAA
AGTGCTGGGATTACATGTGTGAGCCACCGCGCCCAGCCTA
CATTTTTTTATTTTTATCTCCACTTTTTAAATTTTTAAAT
TTTTTTTTTTTTTTTTGAGACAGAGTCTTGCTCTGTCCCC
AGGCTGGAGTGCAGTGGCGCGATCTCGGCTCACTGCAGGC
TCCGCCCCCTGGGTTCACGCCATTCTCCTGCCTCAGCCTC
CCAAATAGCTGGGACTACAGGCGCCCGCCACCACGTCCGG
CTAATTTTTTGTATTTTTAGTAGAGACGGGGTTTCACCGT
GTTAGCCAGGATGGTCTCGATCTCCTGACCTTATGATCCG
CCGCTCGGCCTCCCAAAGTGCTGGGATTACAGGCGTGAGC
CACAGCGCCCGGCCAATTTTTAAATATTTTTTATTTTTAT
TCCACTTTTCCCCTTTTTGAAGTGGAAATTTTTGAAGTCC
ACTCACAGAATCCCACAACAGCGGAATGCACATTTTTCTC
AAGTGCACACAGAGTAATATAATATTTCTAGTAAGACCAA
CAAAAAAAAAAAGAAGATATCAGTAAAATTGATAAACCTC
TAGCCAAACTAATCAGAGAAAAAAATGGAGACACAAATTA
CCGTTATATGAAATGAGAGAGGTTGGGATTACTACAGATT
CTACAGATATAAAAGCATAATAAGAAAATATTACAAATAA
CTTTATGCCAGTAAATTCAGCACTTTGATGAAATGGATAA
ATTCCTTGAAAAATAATACCAAAGCTCACTCAAGAAGAAA
TAATCTAAATAGTTGCATATCTATTAAAGAAGTTAAATTT
GTAATTAAAAATCATCCCACAAAGAAAACTGCAAGTCAGA
TGGTTACACTGTTATAAGATCTTTGGGGTGTTGGCCAGGC
GTGGTGGCTCACTCCTGTAATCCCAGCACTTTGGGAGCCG
AGGCAGGCAGATCACCTGAGGTTGGGAGTTTGAGACCAGC
CTGAACAACATGGAGAAACCCCGTCTCTACTAAAAATACA
AAATTATCTGGGCATGGTGGTGCATGCCTGTAATCCTAGC
TACTTGGGAGGCTGAGGCAGGAGAGTCGCTTGAACCCAGG
AGGCAGAGGTTGTGGTGAGCTGAGATTGCACCATTGTACT
CCAGCCTAGGCAACAGGAATGAAACTCCATCTTAAAAAAA
ATAAAAAATAAAAAAAAGAATTCAAGAGCAGTTTGCTGCA
GGAGGTGCTCCCACATATTAGTTTTCAAGTGAAACAGCTA
TAAAGGAAGCAGGATGGATATTGAAGGTTTGTGCAACCTA
AGAATGAAGGTTGCCGCTGGTGCCACATTGAAGAGAACAA
TTCCCAAGGAAGAAAAGAAGTTGGGAGAACCTCACAACAA
GGCAGCACTCCTCTTCTGCCATCCCTCTCCAGGAAATGCA
GGATTGTTATTCTGAGAATGACTGCACAGTACTGCACTGT
TAACAGCGTTTTGCATGTAGCAGGTGCTTAATAAATATTT
GACGAACGAACAACAACAACAAAAAAGATCTTTGGGGTGT
CAATTTTTCTGGCCATAAACTCTGTGGTTGGTGGCACGTT
TGCCCGAGTTTTGCTCGGGCCCGCTGGGCTCATTTTGCCC
AGTCGACCTGGCAGGCTGCATTCGGCTCATGCTACCAGCC
TGGGTCCCACACCGGTCAAGGGCGAGTCAGGCATGGAACG
GCGAGGGGTGTGTGAGCGAGCCTGGGGTCTGGCCACTGCG
CAAAGTCAGACATGCTGGCTGCTGCACTGAGGTGGGCAGC
TCTCTGTGAGGCTGTGGCCAGACCCAGCAAACCGCAAGCA
GCTTCCATGGCTGGCACCAGGGAACACAGTGGCACATGGA
AGCTTGGAGATGCTAGGAACAGCAGGGCCCCAAAGAGGGA
GTCACAGCCCTGGCTTGGGGAACTACCAGGTCTGGCCTCC
CTGAAGGGCCATAGCTCTTCTCTCTTCTTCACCCACTAAG
TGGTGAACAAGAGGGCATGTTTCAGCCCTGTTTGTGTTAC
AGCTCTTTTAGTCCCACCATTCGATGGGTCCCAAGTTCTT
GTCCTGCAACTGGAAAGAATGAGGTACCCAGAAAAGTGGA
AGGTGAGCAAGGTTAAGAGGAGCTTTATTGAGTGATAGAA
CCCCTCAGTCTCCTGCAGGGGGCAGCTCCTTTCCGCAGCC
AGGCTGTCCCTACGAGTGTTCAGCTCCTAGCAGAGAGGAG
ACTGTGGAATGGGAAGCTCCTCTCTACAGGCAGGCTGTCC
TGTCATCTCTGCAGCTCTCAGCAGAGAAGAAGCCTTGGAA
TGGGTAGCTCCGCTCTGCAGCTGGTTGTCTCAATGTCTGC
TTGAATCTCAGCAGAGAGGGGGCCCTGGAGTGGGTTGCTC
CTCTCTGCAACTGGTCATCCCAGCAACTGCCCACCTCTGG
CAGACCCTGGGGCTTTTATGGGCCTCAGAGGGGAGGAAGT
ACATGCTGATTGGTCCATGGGCGGCCATGGGTGGGCCTGG
AAAAGGCACCACAAATACCCACTCCTGTCTGCTGGACTGG
CAGCTCACCAGGGACCCGCCCCCTTCTGCCCAGGAGCCTG
TCTGCCTCCCACTGCCATTCACGGCACCCAGGCTCTTCAT
GCCAAGGGGTCCCTGAAGGTCAGTGCTGAGCTGCCCTCAG
CCCCCACTTGGCTTTCCTCCCATGCTCGTTGGTGCCCAAG
GTCCCAAAGGGGGCAGAGGCAGCAGGGAGCTGGTGTGTCA
GCACTGCCCTGAGCGTGTGCACACCCGGCCGGGCTATGAG
AGCGCCTAGGTTCAGGCCTAGGTTCGGCCCTGACTTTGCT
CTGAGATTGGATCAGGTGCCAAAAGCAGAGAGAAGCCAGG
CAGTGGGAGCGGGCATTTCTGAGCCTGTGAGGACAGGGGC
TCCTTCTCGGGCTCCCAAAAGTGCAGGGATGCCTGGGTCC
ACAGCCACAGTTTGGGAGGGTAGGGCTCCTGCCGGCAACA
TGGAGCCGGAGGCCTGAGTCTGCAGCCACAACTTGGGTGG
CTGCGGCTGCACCTGGGGAGCTCCCACCCCCACCAACTTG
GAAGGGGCAGGGCTCCCACTTGTCGCCGGCTCCACAGAGT
GTGCAGCCCTGGCTGCACCTCCCTGCTGCAGCTGACATGA
TGGCAGCAGCCGCTCCAGACAGGCTACCGCTGCCATCACC
ACTAGTGAATTTTACCAAACATTCAAGGAAGAAATAATAC
CAATTCTACATGAAGTATTCTAGAAAACTGAAGAAGAGGG
AGCACCTCCTAACTCATTTTATGACGTCGGCATTACTCTG
ATACCAAAGCCTAACAAAGACATTACAAGAAAAATACAGA
CCAATATTCCTCATGAAATAGATGCAAAAATTCTTAACCA
AAGTTTAGCAAATTTAATCCAACAATATGTATCAAAAGAA
TAACATGTTGTGAATAAGTGGGGTTTATTTCAGGAAAGTA
AAATTATTTTAACATTCAAAAATCAATTTATAGGCCAGGC
ATGGTGGCTCACGCCTGTAATCCCAACATTTTAGGAGGTC
AAGGTGGGTGGCTCACTTGAGGCCAGGAGTGAGAGGCCAC
CCTGGTCGACATGGTGAAACCCTGTCTCTTCTAAAAATAC
AAAAATTAGCCAGGCGCGGTGGCGGGTGCCTGTAATCCCA
GCTGCTTGGGAGGCTGAGGCAGGAGAATCACTCGAACCTG
GGAGGCAGAGGTTGCAGTGAGCCAAGATTGCACCACTATA
CTCCAGCCCGGGTGACAGAGTGAGACTCCATCTCAAAAAA
ATTAAAAAAAATAAATAAATAAAATCAATTTATGTAATTC
TTCATATTAACAGACAAAGCAAATATAGATCATCTCAATG
ACACAGAAGAATTTGGCAAAATTTGACATCTGTTCCTGAT
ATAAGCTCTTAGCAATCTAGGAATAGAAGGAAACTCCTTC
AGTAAAGGCCATCGTCCTTCTGATAAAGTTAATCTACCAA
AAACCTACAGCTGACATCATTTTTTTTTTTTTTTTTTTGT
CTGAGACAGTTTCACTCTTGTCACCCAGGCTGGAGTGCAG
TGGCATAATCTCGGTTCACTGCAACCTCCGCCTCCTGGGT
TCAAGCGATTCTCCTGCCTCAGCCTCCTGAGTAGCTGGGA
CTACAGGTGTGCACCACCACGCCCAGTTAATTTTTGTATT
TTTAGTAGAGACAGGGTTTCACCATGTTGGCCAGGCTAGT
CTCAAATTCCTGACGTCAGGTGATCTGCCTGCCTCGGCCT
CCCAAAGTGCTGGGATTACAGGTGTGAGCCGCTGCTCCTG
GCCTAGCTGACATCATTCTTAATGGTGAAAGACTGAAAGG
TTTCTCCTCAAGATCAGGAACAAGACAAGGAGATCTCATC
TTACCACTTCTGTTCAACATTGTATGTAGCCAGTGCAACA
AGAGAAGAAGAAGGAAAAAAAAAGGCATCCGGGGGTGGTG
GCAAGCACCTGTAATCCCAGCTATGCAGGAGGCTGAGTCA
GGAGAACTCCTGTTGGTCAGGCTGGTCTCGAACTCCCAAC
CTCAGGTGATTTGCCACCTCGGCCTCCGAGAAGTGTTGGG
ATTACAGGCAAGAGCCACCACGCTCGGCCCTTTTCTTTAT
ATATATATATATTTAGAGACAGGGTCTCACTCTGTCACCC
AGGCTGGAGTGCAGTGGCACAATCATAGCTCGACTATAAT
CTCCGACTCCTGGCCTCAACTCCGACACCTGCTACCTGGG
GTGGAGGTTGTGGTGAGCTGAGATCGCGCCACTGCACTCC
AGCCTGGGTGACTAGAGTGAAACTCCATCTCAAAAATAAA
TAAATACATAAATAAAAGAAATGAGAGGCAAGAGGCATCC
AGATTGGAGAAAAGGAAATGGAACTGTTTGTATTCACAGA
CAACATGATTATCTATGTAGAAAATCTGATTAAATCTATG
AAAAAAATTAGAATAAGTGAATTTAACAAAATTGTAGGTT
GCATGATTGATATGCAAAACAATTGTATTTCTGTACACTA
GCAATTACAAGTTAGAAATTAAAAGTTTTTTAAAAAACAG
GCCAGGCATAATGGCTCATACCTGTAATCTCAGGACTTTG
GGAGGCCAAAGTAGGCAGATCGCTCGAGGCCAGGAATTCA
AGACCAGCCTGGACAACATGGTGAGACCTGGTCTCTACAA
AAATAAAAATTAAAAAATTAGCCAGGTGTGGTGGCATGTG
CCTGTGGTCCTAGCACTTGAGAAGCTGAGATAGGAGGATT
GCTTGAGCCCAGGAGGTCGATGCTACAGTGAGCCATGTTT
GTGCCACTGCACTCTAGCCTGGGTGACAGAGCGAGACTCT
GTCAAAAAAAAAAAAAAAAAGCCTACAAAAAGACAGTGTG
GTATTGGCAACAAAATAGACAAATAGGTCAATGGAACAAA
TAGACCAACATACATATGGATTACTTATTTTTGACAAAGA
TGCAAAAGCAATTAAATAGAGAGAGGATTGTCTTTTCAAC
AAATAGTGCTGGAATAATTGGATTTTATGTGCAAAGCAAA
AAAAGGAATGTTGATTTATTCCTTATACCATATACAAAAA
TTAACTCAAAATGGATTATAGACCTAATTATAAAACCTAA
ATTTGGCTGGGCATGGTGACTTATGCCTATAATCCCAGCA
CTTTGAGAGGCTGAGGCAGGAGAATCACTTGCGTCCAAGA
GTTCGAGACCAGCCTGGGCAACATAGCGAGATTCTGTCTC
TATGAAAAAAATTTTTAACTTACACTATGGTTGTAGTGGC
ATGTGCCTGTAGTCCTAGCTACTTGGGAGGCTGAGGCAGA
AGGATTGCTTGAGTTAAAGGTTATAGTGAGCTATGATCAG
GCCACCGCACTCCAGTCTGGGTGACAAACAAGCCCTTATC
TCTGAAGAGAGCAACAACAATGAAAAACCTAACATTATAA
GCCTGCTAGAAGAACATAGAGGATAAAATTCTTGTGATCT
TGAGTTACGCAGTGATTCCTAAATATACCAAAAGAGCATG
ATCCATAAAAGAAAAATATTGATCAATTGGACTTCACCAA
AATAAAAAAACTCCTGCTCTTTAAAAGGCACTATTAGAAG
AATGAAAAGACAAGCCACAGACTAGGAGAAATAGTGTAAA
TCATATATCTGATAAAGAACATGTATTCAAGGCCGGGAGC
AGTGGCTCATGCCTGTAATCCCAGCACTTTGGGAGGCTGA
GGTGGGCAGATCACCTGAGGTCGGGAGAAGCCCTCCAAAA
TGTTGGTGAGGATGTAGAACAACTGGAACTCTCATACTCT
AATGGTGGGAATGTAAAGTGATGCAACCACTGTGGAAAAC
AGATAAATTTTAAAGGTTAAAACACACCTGCCTCATCCAG
CGATTCCACTCCTAGGTGTTTCCTCAAGACAAATTAAAGT
ATATATCTATAGAAAGACTTGTACACAAGCCGGGCATGGT
GGCTCATGCCTGTAATCCCAACACTTTGGGAGGCTGAGGC
AGGAGGATCTCTTGAGGCCAGGAGTCGGAGATTATAGTTG
AGCTATGATTGTGCCACTGCACTCCAGCCTGGGTGACAGA
GTGAGACCCTGTCTCTAAATATATATATATATATATATAT
ATATATATATATATATGTATATAAAGAAAAGGGCCGGGCA
TGGTGGCTCTTGCCTGTAATCCCAACACTTTGGGAGGCCG
AGGTGGGCAAATCACCTGAGGTTGGGAGTTTGAGACCAGC
CTGACCAACATGGAGAAACCCTGTCTCTAGTAAAAATACA
AAATTAGCCAGGTGTGGTGGCACATGCCTGTAATCCCAGC
TACTCGGGAGGCTGAAGCAGGAGAATGGCTTGAACTCAGG
AGGTGGAGGGTGCGGTGAGCCGAGATCGTGCCATTGCACT
CCAGCCTGGGCAACAAGAGCGAAACTCCATCGCAAAAAAA
AAAAAAAAGAAAAAAAGAAAAGAAAAGGCCGAGTGCAGTG
GCTCACACCTATACTCCCAGTACTTTGGGAGGCTGAGGTG
GGTGGATCACCTGAGGTCAGGACTTCGAGTCCAGCCTGCC
AGACTGGCCAACGTGATGAAACCTTATCTCTACTAAAAAT
ACAAAAATTAGCTGGGCACAGTGGTGGGTACCTGTAATCC
CAGCTGCTTGGGAGGCTGAGACAGGAGAATCGCTTGAATC
TAGAAGGCAAAGGTTGCAGTGAGCTGAGATGGCACCACTG
CACCCCAGCCTGGGCAACAAGAGTGAAACTCCATCTCAAA
AAAAAAAAAAAAATAAAAAAAAAATAAAGAGAAGAAAATA
TTAAAAAATGTTTAAAGAGTTGTACATAAATGTTCATAAC
AGTCTTATTTGTAATAGCCAAAACTGGGAATAACCCAAAG
TTCATCAATAAGTGTGTCAATAGGTGAATGCATAAGTGAA
GAATGCATCTCTTCAGCCTGGAATGCATGAACACATAGTG
GTTTATACAATGGAATATTATTCGACAATAAAAAGAGTAT
TGGACATGCTACAACATGGATGAGTCTCATAATAATAATT
TTCAGTGAAAGGTGCCAGGCAAAAACGGGTATATGCTGTA
TGATCCCATTTATATAACATTATAGAAAGGTGCAAATAAG
TCTATACTGACAGAAAATAGATCAGTGGTTGCCTGAGTAT
GGGGGTGAGGATCAAGGATGGGTAAGAGGGAGGAGTTACA
AAGGGGCACGAGGAAACTTTTGAGGGTGATGAGTTTGTTC
TCTTGTATTAACTGTGACAGTTCATAGGTGTGTACATATG
TCAACATTGATGAAAACGTTGACATATATACACTTTATTT
TTTTGAGACAGGGTCTTGCTCCATTACCCAGGCTGGAGTA
CAATGGTGCGGTCACAGCTCACTACAGCCTCGACTTCCCA
GGCTCACACAATCCTCCCACCTCAGCCTCCCTGGTAGCTG
GGACTATAGGCACGTGCCACCATGCCTAGCTAATATTTTG
TATTTTTTGTAGAGATGGAGTTTTGCCATGTTGCCCAGGC
TTGTCTTGAACTCTTGGGCTCAAGTGATCCTCCTGCCTCG
ACCTCCCAAAGTGCTGGGGTTACAGGCGTGAGCCACCATG
CTCGGCGAAAACGTACACTTTAAATAGGTGTAGCGTGCCT
GGTGCGGTGGCTCACACCTGTAATCCCAGCACTTTGAGAG
GCTGAGGCGGGTGGATCACCTGAGGTCAGGAGTTCGAGAC
CAGCCTGGGTAACACAGTGAGACCTTGTCTCTAATTCAAA
AACAAGGCTGGGCTTGGTGGCTTATGCCTGTAATCCCAGC
ACTTTGGGAGGCCAAGGCGGGTGGATCCCTTGAGGTCAGG
AGTTCGAGACTAGCCTGGTCAATATGGTGAAATCCTGTCC
CTACTAAAAATACAAAAATTAGTTGGGCATGGTGGCGGGT
GCCTGTAATCCCAGCTACTAGGGAGGCTGAGGTGGGAGAA
TTGCTTGAACTCAGGAAGTAGAGGTTGCAGTGAGTCAAAA
TGGAGCCACTGCACTCTAGCCTGGGTGACAGAGCGAGACT
CGTCTAAAAATAAATAAATTTAAAAAAAATGCATAGCTTA
TTGTATTTCAACTATGCCTCAATAAAGCTGTTTTTAAAAA
CCTCATTGAACTAGACACTTAAGATCTGTGCATTTTATTT
TATACAATTATATATATGTATATATAAAATATACATATGT
ACAATTATATGTATATATACTATATATACGTATGTATACA
TACACACACATATATTTTTATATATATTCGTTTAAGGACT
CAGAGAAATCGCTTCTACTTTGACCTTGAGTGGCCCTCAG
AATTCTAGTGATGGCCACCTGACAGTGCATCTTTGGTCTG
GTCCCTTTCTTCTCTGGGAAGCAGTGTCCTCTTTTGTCAA
AAGCCTGGCTGTGCTCTGAGGTCATCGCCAGCTCTAACGT
CTGTGGTTCTGTGAGCCTAAAGATGAAAAAACGAGTCCCC
TGCAAACAGTGATGGCAGACAGTTAAACCAAACCAGATTT
CCAGTCCAAACCCTGGGGCCCAACCTGAGCCACTTCAAAT
TCCATTAATCTATCCCTGCATGTTTGCACAGCAAAAAACC
TGTTGTTCTTAAAGTACTGATCTTGGAGCTGGAGCCAGGG
AGGCTGGGAGATGGCAAATATTGATGCTGGCTACCTGGGT
TCTCGCTCCAGGCTGCTCTGCTTATGTGAGTCAAAGGAGG
GACCTGCCTGGCTGCCCCGGGTCCTGTGTCTTTCTGGAAC
CACCTTATTGAGTGCTGTTCGGGTGGTCGCTAAGGCACCT
GCTCCTTTCTGAAAGGAGGAACCAATTAACAGGAAAGAAA
CAAACACTGGTTCTTCTGCCCAAGCCAGCCACCTCCTGTT
TACAGGCTGTGCCCTCCAGGGAGAGCTGGCTGAAAACAAG
TGAGACATGACCAGGGATATGGTGGGCTCTGGATTTGGGC
CTATCAAGATATGGATCCTCAGTCTGCGTCTTAAAAGCTG
TGATCTTAGGCAAGCAGTTTCATGTCTCCCTGCATCTGGG
GAGTGTGAATAACCAAACCAGGTACCTGGAGTGGTTGTGA
GGATTACAGAAAATGAGGTGCCAGAGATACAACATACAGA
GCTTCCCAGTGGCGCCTGGCATGGACTGAGCACTCCCTAA
ATCTTGACTATCAATATTCATTAAAGCCCCTGGCACAGCA
CCTGGCTCCCTTTTCTTCTGCTTCCAAGTGACATTTGCGT
TCCGGAGCTCACTTTTCCCCTCAGTAAGAATTCGAGAGGT
TCTGGCGCTGTGTCCTTATTCCTGGTGTTCAGAGGACAGC
CTTCTTTGCAGCCCCTCCTCAGAAGGAGGAATCAAACATA
TGTGTTCCTCCTGCTGAAAACCTCTGCTGGCAGCCTGCAG
CCTTCACAGTCAAGCTCCCTCTCTGCTGCCAGGGTCCAAG
ACTCTCCTGACATCCAGGAACTCCCTCAGCTGCCACGTGC
CCTCCCCACACTGCACTTACCTTGCCTTCCTGCCTGGTGG
CTGAGCATCTCTTCAACCTGGACTGCCCTTTCCACGCCCC
CTGCTTGGCTCATTCCTAATCACCCTTCAAGGTCCTGCTT
AGGTGTCACCTCTGCTAGGAAGCCTTCCCAGACCTCCCGA
GACAGCGTAAAACTGAACTACCATGGTGTATTAGTCTGTG
CTCACACTGCTAATAAACACATACCCAGAGTGGGTAATTT
ACACAGAAAAAGAGGTTTAATGGGCTCACAGTTCCACATG
GCTGGGGAGGGGAGGCCTCACAATCATGGTGGAAGGCAGA
GGAGGAGCAAAGGCATGTCTTACAGGGCGCCAGGCAAGAG
GGCTTGTGCAGGCGAACTGCCCTTGATAAAACCATCAAAT
CTCATTGGACGTATTTAATACTATGAGAACAGTATGTGGG
AAACTGCCCTCATGATTCAATTATCCCCACCTGGCCCTGC
CCTTGTCACGTGGAGATTATTACAATTCAAGGTGAGATTT
GGGTGGGGACACAGCCAGACCATATCACATGGCAAGGGCC
CAGACTTCAGAGTTGGCATTCCTGGCTCTGTCCCCCATCA
TCACACCATCAACAAGCCGCCTTGCCTCTCTGAGAGGTTT
TAGGTCCTCTAAAAATAGTACCTACTTCATAGTGTTGTTG
TGCAGATGAAAGGCAAAGCCCTTACTTATCATAGTGCCAG
TTCATTGTAAGCGCTTGGTAGATGCTAGCTGTGTGCACCT
AGGTACCTGGCTTTTAGTCCTTGCCCAGCTACTGACATGC
TGAGTGGACACAGACAAGTCTGTCTTAGACTTGGTTTCCC
TATTCTGTTAATGAAGCATCTTAAGCCCCAGAGGCCTGTG
GATGGTTTGGTGGGGGGTAAATTAATATGCAGCCCACAGT
GCTGGGGCCTCTGGGCGTTTTTTCAGAGAAGTGCTCCAGG
CCGCCCACTAAAGAAGCCCAACTGCTGCACCAGCAGACCC
TGTGGGGAGCTGGGCACGTTCCAGCCGCCTGAGCCACCAC
GGCTGACTTGGATGAGCAAACATAGGCTCGTGCTCTGATC
TTGCCTGGCTTCCTGTGGCCAGTGCTCAGGACATGTTGTC
ATTTGAGTGCTGAAATAAACCTCTGGACCTTTCTTATTCC
TCAAGGACAAATTCAACCCCCTCTTTCCCTTGAGACTGGC
ATCCTGTCGGAGAAAGCATGGCCCAAGGCAGGAGGCCAGG
AGCACACTCCTTCCCAGGCATCCTGGACTTGCCATCTTTC
TCATTCCCCCACCTAACTGTCCCCCATCTCTCACCCATAG
GAGGGCTGAAGACCCATGAGTTGTTCTACCAGTAAATAGC
CCTTGACCATCCCTTTTCTCTGCCCACTTGGTCCAAGCCC
TTGGCATCTTTTTATTGGGCTGTTGTAGTGAAAGGTCATG
CTAGGTGAGACACCGTGGCTCACGCCTATAATTCCAGAGC
TTTGGGAAGCCAAGGCAGGAGCATCTCTTGAGGCCAAGAG
TTCAAGACCAGCCTGGGCAACATAGTGAGACTCTCATCTC
TAAAGAAAAAAGAAAAAGCTGTGTGTGGTGGGGCACGCCT
GTAATCCCAACTTCTTGGGAAGGCTGAGGGTGGAGGATCA
TTTGAGCCCAGGAGTTTGAGGTTGCAGTGAGCTATGATCA
TGCCAGTGCACTCAGCCTGGGTGACAGAATAAGACTCTGT
GTCTAAAAATGTATATACATAAATAAAGATTGTGGTAGAT
CCAGTTTCCAGGCTAAATTGCCCTTGATGATAGCCCACTG
CCATGCTATGCGCTCCACGATCTGTCCCCTGCTCACCGCT
CTCACCTCTTCTCCTAGCTCCTCACCCACCCTCCACTGTG
GCCTCTCTGGCCTGTTGGACATTGCCTGGCTGAGCTGTCT
GATCACACTTCTATGACTTTGTTCACATGCCCCCTAGGCC
TGGAATGTCCTTTTCGTCCACTCTTACCTCCGGACATTCT
TCTAGCCTCCAGGGCCAGCCTGAAGTCCTCCTCCTCTGGT
TTAGGGTCAGAACTAAGGATGCCCAAGGGCTCTCTCAGCT
CCTGCTTGCACTGCAGTTGGAAAGAAACTCAGCCCCTTGG
GCAAGACCCCTGAGGAGCCCTGTTCCAGGAACTCCTCAGT
TGTTCGGGTCGGAAAGGTGATTGTCCTGGCTCTGGGAGGC
CCGTCCTCGGAGCCCTGAGCCCCGCATTTCCTGCATTCCC
AGCCCTCCCTACATGGTGTGAGGTGCTTCCTCCAGTTGAT
CCTAAGCTCCTCGTGTGCTGGGAGCCAGGTCTCTTCTCTG
GGGGCTCGGCACCTGGCTCACAGCTTGATCCAAAGCAGGT
TTGCAGAGACCGATGAGCGAACAAACGTATGAGGCAATAA
ATGAACCAGAGCTCACCAGTCCTTCGGATGCCTATTTTCA
GTTTTCTTTTTAAAAATTTTTTTAAGTTCCAGGATACATG
TGCAGATTTGTTACATAGGTACACATGTGCCATGGTGGTT
TGCTGCACCCATCAACCTGTCATCTAGGAGTTAAGCCCCT
ATTTGTCCTGATGTTCTCCCTCCCCCAACCCCTACCGCTG
ACAGGCCCCAATGTGTGTTGTTCCCCTCCCTGTGTCCATG
TGTTCTCACTGTTCAACTCACACTTATGAGTGACAACATG
CGGTGTTTGGTTTTCTGTTTCTGTGTTAGTCTGCCGAGGA
TGATGGCTTCCAGCTTCATCCATGTCCTTGCAAAGGACAT
GATCTCATTTCTTCTTCTGGCTGCCATTTTCAGTTTTCAA
AACTCAGAAAACTGATATGTAAAACCAATTTTATTAATTT
TCAGTGGGGATATGTCTGTCTCCCTCAACAGGAGCCCTCC
CATCAGGCAGATCCCAAATCTGTCTTTCAGAATATGGGTC
TCACACTTTCTGACCCTCAATCTCATGTTTTATTTTATTT
TTATTAAAAAGAAATTTTTTGAAACAGGGTTTGTTGCCCA
GGCTGGAGTGCAGTGGCATGATCGCGCCTCATTGCTGCCT
CAATCTCCCAGCCTCAAACGATCCTCCCGCTTTAGCCTTC
TGAGTAGCTGGGACTACAAGCACGCACCACCCAGGTTCTC
CCTATGTTGCCCAGGCTGGTCTCAAACTCCTGGGCTCAAG
TGGGGCACTTCCACCTCAGTGTCCCAAAGTGCTGGGATCA
CAGGCGTGAGCCACTGCACCTGACAAGCTCACTTTTAAAA
TGACCCGCAGAGACTCTGCCCTGGCCAAGGTATAATCACA
CTGGTAGCTGGAAAGGCTTCTGGGCTGGGGTGCCATAGAC
TGTGTTTGGGTCCTAGTTCCAGCACTGACTTTGTTGTATG
ATTCTGGACAAGTCATTGCCCTCTCTGGGCCTCAGTTTTC
TCATCCATCTAATGGAAATATTCATCCTTGCCTGCCTGGG
TGGTGTGAAGCTGGAAAGATAAGCACAGAAGCAGCTCATT
CATGCTCCAGGACCAAAATATAGTCCCTGCTTCCAGAAAA
CTGGGCTGTTTAGGCGGGCAGCTGGGCATAGAGTGGAGGG
TGGGGAGTGCTGGGGTGGAGAGCAGGGTGGACAGACAGAA
GGCTGGTGAGGAGCCCTTCAAGCTGCTCTTTCTCCAGATC
TTCTGTTCTATAGCTCAGAGCTTCCTGGGATGGCTTCCCA
CTGGTAGGATGCCAGATATCCTGTTTCATGTGCTGTGTCA
CGTGGTTAAATCAGTAGAGCCTGCTGGGTTAACTGAACCG
GGGAAGATGCTAAGGTTGCATCCAAGCCCAGTATATCTGC
CTTAGGTACCAAAGCGGTAGGAAGTGGCATATGTTTCACA
TATGTGCCATCCGTGAAGGCTAAACTCGGCTTGTCATTTA
AGCCCCAGACATATCATCACTCTAAGGGATGACGAGATTA
GGATCCACAAGTCTGTCTTGGAGCAGTTAGCAGATTTCCT
CTGTGTGGCCCCAGAGACAGGCGTGAAATCGTGGAAGCAG
ATTCCCTTCGTCTTTGTTTGTGTTTGTGTTTTGTTTCATT
TTTTTGAGACAGGATCTCACTCTGTCGCTCAGGCTGGAGT
GCAGTGGTGTGGTCACAGCTCGCTGCAGTCTTTACCTCCT
GGGTTCACACAATCCTCCCACCTCAGCCTCCCTAGTAGCT
GGAACTATAGGTGTGCGCCACCATGCCTGGTTAATTTTTG
TATTTTTGGTAGAGACGGGGTTTCACCACCTCATCTTTGT
TAGAAGCCACCTAACATGGTAATGAGCTCCTGGTCATTGG
AGGCATTCAAGCAGAGGCTGAACAACTTGAAAGCAGGAGA
GAAAATTCCTATTCAGAAATGATGTGTAGATCCCATTTCA
AAGGCTCCTTCCTGCCCTTGTGTGCTAGGATTCGATTTTC
ATGTGAAGGGTTATCAGGGCCATTCCAGCCAGCCTTCCGT
GCTGGTCTGAGTGGCCCATTCAGGGTCCGGGACAGGCATA
CTCATCGGACCAGTCGGAGCAGTGCTGTACATGGTCGCGG
CAGAGACGCCTCGGGATACAGTCACAGTACTTGAAGAAGG
TTGAAGGACAGCGCCACCACCCGGGGCCGCAGGGTGGGCA
CACAGTCACTGGGGAGACAAGAGCCAGCAGGAGAGCAGTT
GCTGTGTCCTGGAACGCTCTGTGCACCAGGGCACTCCCTA
GTTCTGAAACTTGCTGTAGCTCCCCGCGGCCCCAACCCAT
CTGACGTGGGTTGAGTGTGTTCCTAGTTTTCCTGCAGCAG
AGAGAATCTGGACTCCACAGCTCACAAGCTATGTAACCTC
CCTCACCCTGTCTGAACCTGTTTCCTAGTGTGCTCAAGCT
TATTATCAAGCAAAGGATGTCAGGCAAAGCCCCAGGCACA
CGGTAAAGACTGCAATATGAATGGGTGCCCTTCCTTACCC
TGAGCCGAGCCATGCTCACCTGCCAGGACTCCCTGAGGCT
GCTCCCAGCCTTCTCTCCTCCGCTCAGGCCTCCGGCATTC
CTCCCCATACACCCAGCCTCTGCCTACTGAAACCTGTCTA
TTCTTGGTCTTCTTGAATGCTACCTCTTCTGAGAAATCTC
CCTGGATTCCTCCAGGTCCCCAGCACCTCCTTTTGGCATC
AGCATGATGTGAGTCCTGAGGGTAGGACACATGCGTGATT
CCTGATGTTCCCCACCTGAATCTGATACCAGGTGCATTCT
GAGTACCCCACCAGTGCTCAGAACGTGTTTGTTGATTGAC
CACTGGGGAAGAGATTGAGAGGAAACTCTAGGGCAGCTAC
AGGACTCGGGACCTGGAGGCCTGGGTTCACACCTGAGCTC
CCTTCCTGTCTAGCATTGTACTAAGTTTCTCTTCTCAAAG
CCTCCATTTACTTACATACAAATTGGGGCCGGTGATTCCT
GCCCTGCTTTCCTCACAGGGTCATTGGGAGGTGCAGAGAT
AAGGGAACCCCAGGTTCAAATCCCAGCTGGGCCACGTATG
TACTCCTTGCATGACCACCTTCTGGGACCCAGTTTTCTCA
TCTGCGCCCTTGAAGGTGACTTCCCCACTGCAGAAGAGTG
AGCCTCCAGAAAAAGTCACTGAAAGTGGTAGTGAGTACCC
CGCCACCAGATATATTCAAGCAGGGGTAGAAAACTCCTTC
CTAGGATGCAGGGAATTTGCAAGGGGGAGCCCTAGAGATT
CCCTGCTCACCCTTTGCCCTCTGGCTGCTGCCTGGCCACC
AGCCCCAGCCCAGCCTGTGCCCAGGCCCCTACCTGGGCTC
ATTTCATCCGAACAGTCCCCGCAGTTGTTAGTGCCATCAC
ATTTTTGGTCTGAGTAGATCCAGGAGGCCGGGTCTCCACA
GTGGGCCACAAGGAAGTGGGGGAGACTCTGGGGCACATCT
CCTGTAGAGGTACAGAGGAGGCAGGAAGAAGTCCACATCT
GGCCACAGCTGTCTGAGGGTTATTGGGAGGAGGATTGGCC
ACCCTGCCAGTTGCCAAACTCAGGATCAGTGCCCATCTAG
CCCAGAAGGGTGCAAGCAGAAGGTTTCCTGGGGAGGTTGT
GAAGTCAGAGGGAGAGGAGAGCTCCGTCGCTGGACAGAGG
CCCAGAGATCTGCCGCTCCCTTCCTCAGTTCCTCCCCAGC
CCTGGTGTGTTCCTGCCCCACACCACTGCTGATAGTATGC
CCCCCTCCACAAACAGCCTCCTTGACACCTATCCAAAACC
ATTCTTTCAAGTTCAGGTTCAAGTTCCATCACTTCCAGGA
AGCCTCCTCCAGCTGGAACATCACAGGAATAAATGTGGAG
TCTTACAGTTGGGCCCCGGATCTTAGGGGATGTAGGGTTC
ACACACCTTGTAAGGCAGAGTCAGAGCACCTTTCTTGAAA
GTGTGTTCTGTTAGGCAGCAGTGTGGTAGGGCTACCCAAA
ATTCACACAAACTCAGGCCACATCACTAGAGGTAGAAAAC
CTTGGGCAGGGAGGGAGCAAGCTTCTGTTCGTTAGACTGC
CCAGACCCAGCCAGAAGGGCCGAGAGTGTTTCTGAGGCCC
GTCCAGGGAGGGGGACATGGGCAGTTGATATTCATTCTGT
GGAGCATTGATGGAGTGGGGAGGGCCAGGAACTGGGTCAC
AAAGGGGCTGACTGTGACCTGGAGAAGGGGATGTGGCCTA
GAGAAGAGAACCCTCATGGGGGGCAAGTGAGCAATCTTCA
AATCCATGCAGCGCCACCATCATGGGAGAAATTAAAGTGT
GGCCTATCGGGGCAGGGTTGACAGAAGGACAGAATTGGAA
CGAATCAGGGAGGAACCACTTTGGGAGGCAGCTCTAAGCC
TGGAAACCTTCCCATGGAAAAACCTTCCAATCCTTGTGTC
CCAGGGAATGCAAGCAGAGGCTGGGTGGCCTCGGTTGGGC
TTGCTAGAGAGGGGATTGGGGATGGGCTGGGGCAAGGACT
AGATGCTTTTGAGATTGCTTCTTGTCTTGAGGGTCTGTGA
TGCAAAGACTCTCCCTCCATGAGCTCCCCCACCCCACCCA
CTGCACCTCTCCAGGCTTTCTCTCTCCTGTGGGGTCAGGC
TCCTCTCTCCTGAGAACCTTCAGGTGTCTAAGGTCTGGGG
CCAGGCCTTCCCATTCATTCATTCACTCATTCATTCAGCA
AGCCATTCTGAATACCCCTCTGTGCTAGGCACTGGGGCCC
CAATATCAAGCAGCCTGGGCCTGCCTCAGAGGAGTTCACA
GTCTGATGGGGGTGGCAGATGTGCCAATCAAGAGCGACAA
CCAGTGTGACGAGGGCTGGGACACAGCGAACCACAGGGAC
TGTGGAAGCCCAAAGGAGACACTTTAACCTGGTGTGGGAG
TCAGGGAAGCCTTCCTGGAGGAGGTAACACTTGAACTCTG
CCTTGAGGGATGAATACGGGTTCTCTGGGAGTGGAGATGC
ACAGGGTGAAGGCATTCCTTAGTGGGGGTATGTATGTGTG
TCCCTGACTGGGACCAGGTCGGGGCAGGTGTTCCTGGATG
AAGGCACTGGAGCATCAAAGCCATGGGGACGTGAAGGTGC
CTCATGTGTTCAGGCATGGCTGAGCTTCAGTATGGCTGCT
AAGAGAATCGGGGTGTGGGGGAACCTCTGGGAGGGGCAGC
ACCGAGCAGGTACTCACGGCACAAGCTCTCATCCTCGTCC
TCGCCGTGGGTACAGGTGCGCACGCCATCACAGACCCCAC
TGGCTGGAATGCAGCTCCTCTGGTCATGGCACAAGAAGCC
TGTCCTGTTTGTCAGTGTTATACAAGCTTGGGCTCCTGAA
TGGGCAGGGGAAGGCCCTGGAGGGTCAAGGGTGGTGCTCA
CAAGGACAAACCTTCCTCACCTGAACTCCACCTAGAGCTG
GCCTGAGGGGCTGGGGCAGTGGGGAGAATGGACCCAGCGC
CATCAATGGGGTTCAAGCCCCAGCTCTACCCACTGCCGGC
TGCCTGATCTTGGGCAGATGACCTGACCACCTTGAGTCTC
AGGTTGTTTGCAACATGGGGATCATAGCACACACCCCGTG
GGACTATTGTGGGGATTAATTAAATAAAAGCATCTCTGTG
AAGAAACATAGAACAGAAAATGTGCAGAACAAGTAATGGT
TCTCTCTTGTATTGAAAACTTATTTACAGTGTCACGGGAA
GCTTCTGAGGACAATGTTCAATTCAGTGAAGTGGGTTTAA
TGGTGGAGCTCCTGGTACCAGGTTAGAGTGTCAGAAACAA
TATATTTGGGCTGGCTGGAGGGCCATAGGTCATAATTCCT
TCTATCTGGGCACAACTGCAAAGCACTTTCATATCTTTAT
TCTATAGTTCCCCAAACATCCCTGCGACACGTAATCATTA
GTCCCCCATATGGGAGGAGAAAAGGAATACCCACTCCTAG
GGCTGCCCCAAAGAATTAAAAGAAACCTACGGACAAGGGA
GGGGGAACGCCTTGGCCCCACATGTGTATACGTGTGCATA
ATTGGGGATGGGAGCCGGTTTGTGCATTTGTGTTTGTGCA
TGCCTGAACCACCTCTCAGTACCTGGGCTGCCTCAGCTAG
TGTGTGTGGGGGAGGGGACAGGGGGAGCAACTCTCAGAGA
CACTCATGTTGACACAGACACACACACAGATGCACACACA
CATGAACATACATACACAGACAGCTGCATACACTCCTAGA
CACGCTAAACACACAGATGTGCACACAGGCTCATGACTGC
AGCTGCTCATGTATTCATCCACCTCAGGGTCTGTGTTCCT
GCACGGGCAGGGGGAGCGCTGCGAATCTCAGCCCCCGCCC
CCACCTCAGCCCTCTATACCCAACCTGCCCGGCTGCAGAG
CCGTCCTCAGAAATACCCACCTGCCCCCAACTTGCCCCCA
ACTTAATCCCCTTTCTGTGGTTCCTGGACTATGACCTCCC
TTCTCGGTGCAGCCTGTGAGGCCCTTGGCACTGGGCCCCA
CTTGTCACGCCAGCCCTTCCTGTGCACTGGCCTCTTGCAG
TCACTCCTTCTCTTCCTGCTTCCTCCCACCCCTCAGGGCT
CCACACATGCTGTTCCCTGTGCCTGGGATGCTTTTCCTGG
CATCCCCCCCACTACTAATACCCATTGTGCCTACCCTGAC
TCCTCAATGGGGCTAGACTGTCAGGGCTCCCGGGGACCCG
CTGTAATGTGTATTCACGTCTAGACTGCTCTCGGAACAGT
TATTAGCTCCGTGGGGGCAGGCACTGTGTTGGGGTTGTTC
GCCCCGAAGCTGGGGCCGCAGGCATGTATGGGATGTCACT
CAGTCCCCTGTAGTGGAGATGGACACACAGATGGATAGCA
CCACCCCGGGGTGGCCAGGCCAGGGGAAGAGGAAGTGTAG
CGACTGTGGGATTGAGAAGAGGCTCGTAACCCATCCTGGG
GGGTCTAGGAAGGCATCCTGGAGGAGGTGACATCAGAGCT
GGGTTCTCTCAATAATCATGTCACAGATGTGCAAATGGAG
GCTCAGAGACAGATATAGTCAGTGTGTGTGCAGGTGTCTG
TGTGGGTCTGTGCATGCACCTTAAGGAATTTGTCCAAAGT
CACCTGGTGGAGAAGCCAGGCAGGTCGGGGCTCTCTCGTC
TCTCTGTGCTCCCCCATGCCCTCCCCGCCGAGTCTGACCT
GGGGTGCGTGATGGGAGTCCAAGGATGGTGACCAAGGCGA
TGAGGGCCGCCAGAATTGCCAGGAGGAGCAGCAGAGAGGT
AAAGAGGCAGGCCCCGCGACGCGAGCAGCAGAGGGGACCG
CAGCCTGCCGTGTGGGGAAACAAGCCCAGGGTGGTGGTGA
TGGGGGGGCCGGCACTGGGAACCGGGAGCCCCCTCCCCAC
CCTGCCCACTGCAAGCAGCCTCTCCCCCACCAGGGTGAGC
AGAGCAGGGATGGCTTCCCTGGAGGAGCAGCTCCCAAGCC
CTCCTTGATACTCTTTGTTCTGCCTGTGAGCCCACCCCAC
TAGGTGCCACCCTGGCCAAGGGCCCACAGCTGGCTGAATG
GCAGAGGTGGACAGCCCTCCCCTCCCACCCGCCATCAGGA
GACTTCCTCAGGACGTAGGGAGAGATGGACGCCTGCATGT
CCAGCCCCCATCTTGGGGCAGAAGCTCCCTTAGGTCCTTC
ATAACCATGGTCTTTATTTCTCAAAACAAGCTTTTATTTT
ATCAATGAGGAAACTAGGGCTCAAGAAGAAAAGATTCACG
TCACCCTGGGTGGAGCTGGCGGGTGAATCCACACCTGTTT
GATGCCCAAACCCATGCCCTTTCCACGATCCTAATTGACT
GTCCATTCCGGAGTCTGCTGGGATGCAGGTTGGAATCCCA
GCTCTACCACATCCTACCTGGGCCACGCTGAGCAAGCCAC
TTCACTTCCCGTGCCTCAGTTTCCTCATGTGGAAAATGGG
GACCATAGTAGCTACCTTAGAGTTTGTTGAGAGGATTAGA
ATTTGTTGAGTTAATGTGTTAGAACAGTGCTCGGCACACA
GTAAGTGTTGAGTATGAGCTATTGTTATTGCTTTTTTTAA
TTATTATTTTTTATATTTTAGAGATAGAGTCTGGCTCTGT
TGCCCAGGCTGCAGTGCAGTGGTGCGATCGTAGTTCACTG
CACCCTATAAGTCCTAGGCTCAAGCAGTCTTCCTGCCTCA
GCCTCCCAAAGTGCTGGGACAACAGGCACGCACCACCGTG
TCTGGCCTGTTATTGCTTATTGAGGACTTACATGTGCCGA
GCCTCATTCTAAGCGCTGTGGAGATAGCAGTGATAGGCGA
CGTCCCTGCTCTTGTAGAACTTACTTTAATTCTCCTTTAA
TTCCCCCCTGCTTACAAAATAATAAAAGAAGGCTTTACTG
AGGACCTCCTGGGTGCCCTGCTGTGCAGCTTGCCCTGGTC
CTTGCCCTCTGCAGCTTGTTATTGCACTTAGAAGGCAAGG
CACGGACATGTCTGAAGGAGTGTGAGAGCTACTGACGTGC
CCAGGCCACAGGTACCTCAGAGAAAGGGGCAGGAGCAGGT
GTGATTCATTCTTGTGACCTCAGGGCCCAGCCCAGAGCCA
GACACACGGTGGGGCTTTTGTTTTTTGTGTTTTTTTTTTT
TTTGAGACGGAGTCTCACTCTATTGCCCAGGCTGAGGTGC
AGTTGCATGTTCTGGACTCACCGCAACCTCTGCCTCCTGG
GTTCAAGCGATTCTCCTGCCTCGGCCTCCCGAGTAGCTGG
GATGACAGGCGCCCGCCACCACACCTGGCTAATTTTTGCA
TTTTTAGTAGAGACGGGGTTTCACCATGTTGGCCAGGCTG
GTCTTGAACACCTGACCTCTGGTGATCCACCCGCCTCAGC
CTCCCAAAGTGCTGGGATTACAGGCGTGAGCCACCACACC
GGCCTGGGGCTTTGTGAACACTCTGTGAATATGCTGACCT
GGGGATCCAGGAGGCAAGGGAAGGCCCCCAGTATGGGTCA
GTCCAGGTTATTTCCAATCCATTCACATTTCCAATGCAGT
GTCCTCAGAAGCAGAATGGGATTTCCACAGGCAGGTAAGG
GGAGGGTGCAAAAAGAGGGCATTTCAGGCAGAGGGCGTGG
CAGGAGTAAAGACCCGGTGGTTGCAGGTGGGGGAGCACAA
ATGGCCTGGGATGGTGGGACTCCAAGATGGATGTGTATTG
GGAGGGGAGACAATAGCAGGAGAGGCAGCATAAATCTAAA
ACCTGTCATCCTTACAGGCCTAGTTGGTGGCTCCTTGGCC
ATCAGCAAACAGGGTAAACTCAGGTAACCAGGGAGGCAGC
GTGACTCTGGGCAGGGAGAGGTGTCCTGATCAGCCAAGCA
GCTCCTCAAATATTTGTGCAGCACAGACCGGGCGCAAGGT
GGGGCCACAGGAGAACCTGCAGAACCAAGGCTCCTGCCCA
GGTGAAGCTGTTGCACTTCAAAGCCAGAAAGCCCTTAGGT
GCCAGTCCCCCCCCCCGGACCGATGAGGAAAAGGAGGCGA
TTCTTTCCACAACCACGCCCATCATGAGTCAGGACTTGGA
AATAAACAAACACCAGCTTGTAGCAACAAAAGCCCTGTGC
AGTGAGCCGAGATTGCGCCACTGCACTCCAGCTCATGGCA
GAGCCACCCCGCCTCGTAAAAGCCCTGGGGCTTTGTAACC
AGAGAGACCCCAGTTCACACTCGAACCCTGGCCCTCCAAC
CTCCCTGCTGTGTGACCTTGGCCTGGTTACCCAACCTCTC
TTAGTTTCAGCTGTCTCATCTGTTATTGCCCCATAACAGG
GCCCCTGTCTCAGAGCTGTCCTGAGGATTAAAGAGATCAC
GCAGTGCCAGGCACCTAACTGGGGCTGGATTCTTTATAGC
TGGTATTGTAATCTACCTCTCTGAGCGTGTTTCCTCATTG
ATCAAATGTGGGCCAAGCCAGGGCATATACAAAGCTCAGT
ACGTGTGTGTTTCTTCCTTCTTCTATTTTCAGAAGGGTAA
AGAAAACTGTCCTGGTCACATCATGGGCTAGTGGCACATA
GTAGGGCTAAATAAATGTGTCACTTTATCCCTCAGAGGTA
AAGAGAATTGCCCAGGTCACCCACTGGGTCAGGAATTTGA
TGCTGGTGCCCTTCTCTCTGTGTTACAGGTGGGCGCTGTA
TGCAGTTTGGTGCCTGTGAGGTAGGCAGCACACAGTAGGT
GCTTAATAAATGCATGCGCATGGAGAGAATGAATAACCCG
ACTAAGCAAGTGACTGTCAGCATGGCTGGCCAGGAAGCTG
GGAGCAGACAACATTAACATGGAGGCAGAGGTCTGAGGGA
CAGCAGGAGCCCTGAACCCTCCTCATGCCTCTATAGCCAA
CTGCCAGCTTCAAGGGAGCCCCACAGGGCACTGGTCCCGG
GCCCTCCAGTTCTTTACCTTCCCCTCCAGGGTGGGCTTTG
GGTCCAGCAGCAGTGTAGCCATTCTCTCCCTGCCCAAGAG
AACAGAGTGAGGGGTGGGCTTAGGTGAGGTGAGCTCCAGC
CTCAGGGAGGCAGACAACAGAGTTTTCAGAGGGGTCACTG
AGAGAGTCTTAGGTGGAACCATGGGTCCCTCACACCCCAG
CATCTCACGCCCCAGACGCATCATACCGGCTTCATACGTC
CACACCTTTGCCTGCACTGTGCCCCTCTGCACAGGTGACT
CCTGGGTGAGGCTTTCCCTGATACCCTCCTCCCCAGTAAG
GCTGGCCACACTCCCCTCCTGTCCACCTGGCTCCTCTGTT
TCCATACCAGCACTTACCACCTGGACTGTATAGCTGGGTC
ACTGGTAGGGTCCCTTACACCCTAGGAGTGAGCCCCGGGG
CAGGATGGGGGCTGATTTTCCTCCGTGTCTCCCATGTATG
CCCACTCTCTACTGCCCACTCCTCATCCTAAGGTTTGCTC
CCCCAAGATCAGGAGCCTGGTCAGGGCAGCTCTTACCTGG
GGACAGCTCTTACTTGGAGACAACTCTCACCTGGGGACAG
CTCTCACCTGGGGACAGCTCTCACCTGGGGACAGCTCTCA
CCTGGGGACAGCTCTTACCTGGGGACAGCTCTCACCTGGA
GACAACTCTCACCTGTGGGAAGACCTTGTTCATGTCTTCG
GCTTCCTGCTCCCCGACTAGGGCTGTGTGTGCAGAGAGCT
CAGCACCGGTTCCCAGCCTTGTCACCAGGGCCAACCTGGA
GGAGGGACAAGCAGGAGGCCTTGCTCGGGCCACACCCTCC
CTGTGGGCAGGCCCCTGTCAGCTGCCTTCCAAGCAGAGGC
AAAGGCAGGAGGGCCCCGCTCTGGCCAGGCTATTCCCTCA
TCTGCCGTCTGACAGCAACATTGCGAGGCTAGAATCCTCA
TCCTCATTCCACAGATGAAGAGCCAGAGGTTCAGAGAGGG
AGAAACTGCCCCAAGTCTCACAGTACGTGGGAGGGGTGAT
ACCCAGAAACTTTTCAGGAAGTGCATTTTCCTCCACATCG
GTGATGGAACTGGAGCTCAGCTTCCAGGGGTTCATACCCG
AAGATGCAGAGGCAGAAACTCCCACAATTAACGTTTCGGT
GGTTGTTTTCTCACTGATATTACATAGGTAACCTAGATTG
AAAGAATATGCATTTTCCACTAAAATTATAAAGCAAATAT
AATTTTAAATGGTTTCATTTAGAAACGTGGCAATGTGAAT
TTTTACTGCCCCGAGGTGGTGCTCGAGGTAGGAAAGAGGC
GGGGGGCTGGTTGCTTTGCATGGACAACCCCTTCTATGTC
CCCAGTGAGTGGGTTTCCCTAGCGGCCTGTCCCACTGCTG
AGTAAACCAAGGCCCTGGAATCTTGAGGCACAGGTGCAAG
GACCGGGGCCAAGGGAGGAGAGGTGTCTACCTCCAGAAAT
GAGCTCAGGAGTTCTTGCACCTGCCTCTGATGCCCATAGA
TTTTCCAACCTGCAATCGGCCTTTTCTTTTGCATTGGGAA
ATAAAATGATGAATCCACGTGGGTGCAAGTGGGAGGCGCA
GACACAGGGGCAGCCCTTGGGAGGCAGCAAGTAACACCGT
GAAGAGTTGAGCCCTAGGCCAGGAGAACGGGACTGTCATT
AGGGCCCTACCACTGGCTCTGACGGGCGACTCACTACCCT
TCCCTGCGCCTCAGTTGCTTCATCCAGAAAATAAAGATAT
AAGCTAGATGAAGGGGGTGTTTTAGTTTAAGATTCCCCAG
AATCAGACTCTAAGACAAGATTTGAGGGCAAGTAGAGTTA
ACTGGGAGTGATCCCAGGAGACGCTGGTCGGGCGGTGAGG
GAAATGAGACACGGAAGAGAAGGATCTGGTAACAGACGTG
TTATGAAGCAGGTTCCCGCTGTGGGCAAGTGGAATTTAGC
CCTGCTGGGGTACTCAGGGAAGCCAGGGGAGAAGATGCAC
CTCAGAGTTATCCCACTCAAGGTGGGGGGACCTGGGGTAT
TAATCTGCCAGCTCCTGCCAGTCTTGGTTGAGAATGGCCA
GAGGAGGCCAGGTATGGTGGCTCAGGCCTGGAATCCCAGC
ACTTTGGGAGGCCGAGGCAGATGGATAACCTGAGATCAGG
AGTTCAAGACCAGCCTGGCCAACGTAGTAAAACCCTGTCT
TTACTAAAAATACAAAAAATTAGCCAGGTATGGGGGCAGG
CGCCTGTCATCGCATCTACTCAGGAGGCTGAGGCAGGAGA
ATCGCTTGAACCTGGGAGGCAGAGGTTGCAGTGAGCCAAG
ATTGCGCCATTGCCCTCCAGCCTGGGCAACAAGAGCTAAA
CTTCATCTCAAAAAAAAAAAAAGAGAGAGAGAGACTAGCC
AGAGGGTGTTAATTCCTTGCACCACTGGGCTGCCTTAGGC
AAGGGGACGTCAGTGTTGGCAGCTTAGCAGCTGCACGATA
GGCTAATATGTCCTGAAATGGAAAAGGCTGATAGCATGGG
CAGGGCACCATGGTCCCTGCTAAAGACACTAACTAGATTT
TATCTGGCATGTCAGCTGCAGTTGATTGCAAAAGGCTCTC
TGGAACATGGGCCTCAGAAGGATTCTGAGGTCAGAACTGT
GATTGACTAGTGATGCCTGCCATGGGTGTAAGAGTGGAGA
GGGGTATCAGACATGATGACCATTTGCCATTCCTGGACAT
ATTAATGCCCTTCAGCCTCTGGCCTTCCTTTACTCTGTGA
TTCTTGAGCGTTCCTTTATAAAAAGACGCCTCGGGACTTT
GAAATGCCCTTTCATCTGCTGAGTCCAGGTACAGCCACAT
ACAACTGTGCTGAAAGCACTGTGTGTCTCCAGGGCTCAGG
CTGTCACCAAGAACCCTTGAGGGAAGGGCAGCAGTGGGCC
TGGTGACATGAAGGAGAGGCCCTGGTGCCTCAATCCTTGA
ACTTCCTGGAATCATATCCCCTGCAATTCACAGTCTCCCT
CTCAAGGGGAGGGCATGGATGGAAGGGAGGCAGGTATTAT
TTATTGAGCAGCTACTATGCTCCAGGCACCACACCAGCCG
CCTTACATACACCCTCTCCCTTGATCCTCACGACAACTCT
GAAAGATAGGTAATATTATTACACCCACTTGACAGATGTG
GAAACTGGGTTCAGAGAGGTTAAGTAACTTACCAAAGCCA
CACAGTGAGTACACAGCAGAGCAGAGGCCGGGTGCGGTGG
CTCACGCCTGTAATCCCAGCACTTTGGGAGGCCGAGGCAG
ATGGATAACCTGAGATCAGGAGTTCAAGACCAGCCTGACC
AACGTAGTAAAACCCTGTCTTTACTAAAAATACAAAAAAT
TAGTCATGGGTGGCGGGCGCCTGTAGTCCCAGCTACCTCG
GAGAGGTCAAGCAGGAGAATGGCGGAACCCTCGTGAGGCT
TGAGTTTCAGGTGAGCCAGATTGCTTAATTGCACTCCAGC
TCATGCATAGAGCTTAGACTCCACCATCTCAAAAAAAAAA
AACAGAAGAGCAGAGATTTTAACCCAGGTCAGTTTTGACT
CCAAGCAGAGTTGATTCACACTCCCTCCCTTGTGGATGAG
AATTTCTGTTGATCACATCTCTGTCAACACTTAGTACCAT
CAGACTTTTTGACTTCCTCCAGCCTGACAACTGTGAAATA
CCATCAGTGGCTCACCACTGTTAGGATTTGCAGTCCTCTT
TTGCTTAACCTCAGATGTGTCTCATTCTAAAGCAGGGCGA
TGCTGGGCGCTGTGGCTTGCACCTGTAATCCCAGGACTTT
GGGAGGCCAAAGCGGGTGGATCACTTGAGATCAGGAGTTC
CAGACCAGCCTGGCCAACATGGTGAAACCCTGTCTCTACT
AAAAATACAAAAATTAGCCGGGCATGGTGGCACATGCCTG
TAATCCCAGCTACTTGGGAGGCTGAAACGGGAGAATCGCT
TGAACAAACGGAAGGCAGAGGTTGCAGTGAGCCGAGATCG
TGCCACTGCACTCCAGCCTGGGTGACAGAGTGAGACTCTG
TCTCAAAATAAATAAATAAATAAAGCAGGGAGAATGGTGA
GTGGTGGATGGAGAGTTCTAGCAGCTGCTTCAGGCGGTGC
CCACATGAGGGTTAGAGGAGGAAATTGAAAAGAGTGGAAA
CAGGGCTGCCAGAGTCCCTCAGCGAAACTCAGAACTTTGA
TCAGCAGAGTCAAAGGGACCTCAGGCTCAGAGAGCACAAT
GGCCTCACTTTACGGAAGAGGGATCTAAAGTCTGGAAAGA
AGAGGGGACTTGTGCAAGGCCATACCGTGGTCAGTGCCCT
AGCACAGCGAGCACTCCTTCCACAGCAGCAGATGGCCTCA
GGGACATTGGCATGTGCAGCCTCAATTTTTTTTTTTTTTT
TTGAGGCAGAGTCTCACTCTGTCACCCAGGGTGGAGTGCA
ACGGCAAAATCTCCGCTCACTGCCAGCTCCGGCTCCTGGG
TTCACACCATTCTCCTGCCTCAGCTTCCCGAGTAGCTGGG
ACTACAGGCACCCCCACCCCCCCCCGGCTAATTTTTTGTA
TTTTTAGTAAGACGGGTTTCACTGTGTTAGCCCGGATGGT
CTCGATCTCCTGACCTCGTGATCCGCCCGCCTCGGCCTCC
CAACGTGCTGGGATTACAGGTGTGAGCCACCACGCCCGGC
CCAGCCTCAATTATTTTTTAGCCTCACTGTCTCTCTTGCC
TAGGGTAGAGGCCCCAGGCTGCCAACCTCACGTGTCCCAG
CAGTTGCTCCTGAAGGGCACTGTTCAGATGCTGGGCCCAC
GTCGTCCCCTCCTTCTCTACCGTCTGCTCTCTTTCTGGTT
AGTTAGAACTGATGGCAGGGGCTTTCACTGCCTGTTCTTG
TCCTAGCGGGAGGCACTTGTTGGGATAGTTATATCGTGAA
GATTAATGGCTTGGGCTGTAGTAAACAACCTCCACCTCCA
CCCTGCTGGACCCTTGGCCTTGACTGGGACTCCTGGGCCA
GGGCTGGGTAAACTTCCAGCAAGAGCACAAGTTTGGAGCT
GATAGTCCAAATGGTCTCACCACTAGCTGAGTGATCTTGG
CTGGGTCACTTAACCTCTCTGAGCTTCAACTTTCCCATCT
CCCGCTCTAAACTTCTTTCCCCTTGTTCCTGAAGAAAGGG
GAGGACAGCAGACCCTACCCCACTGGGTGGACCTGTCTGT
CCTCCCTCCTCATCCAACACCATGTCAAACCCACTCTCTT
CACCTGCTCCAACATCCTTCTCCCTGCCAGCCCCCCAGAA
AAATGTTTCAAAACCTTAAGAAAAATACGGAAAGGTGGCC
GGGCGCGGTGGCTCACGCCTGTAATCCCAGCACTTTGGAA
GGCCGAGGCAGGTGGATCACAAGGTCAGGAGATCGAGACC
ATCCTGGCTAACACGGTGAAACCCCGTCTGTACTAAAAAA
AATACAAAAAATTAGCCAGGCATGCTGGCGGGCGCCTGTA
GTCCCAGCTACTCGAGAGGCTGAGGCAGGAGAATGGCATG
AACCCGGGAACTGAAATCACGCCACTGCACTCTAGCCTGG
GCGACAGAGTGAGATTCCGTCTCAAAAAAAAAAAAAAAGA
AAAGAAAATACGGAAAGGTAGGAAGAATAATGTAACAAAT
AATCACGAATCCGAGTTAACAAGTGTTAACATGTAGTCAG
TTTTGCTTCAGATTTTTTTCTGTTAAGTACAGCACAATTG
AGGGCCTCTGTTTTTCCCCCAGTTGTATTTCTTCTCCTCC
CTTTCCAGAGTTGATCAGTTTCCTGAGTATGGCATGTATT
CTTTGGTAACTGGTTTGTATATTTTTAACATATGGGTAAA
TATGTATGAAAAATACGTAGTGCTGCCTTTATGGCTTTTT
AAAAACATTGACATAAATATCATCTTAGTGTACATATCTC
TATTGTTCTTTACACACACACACACTCACAGACACATCTA
GTTAGTGTACATATCTCTCCTGCTCTTTATACACACACAC
ACACACACACACACACACACCCCTAGAATCATATTGTAGA
AGCATCTTCAATTTCTCTAGATCTTGTCAAGCTGCTCTGC
AAAGGGGGTGACATTGCACTTCCATCAGTAGTGTGTGAGA
GCTTCTGTCTCCCCAGTCTCACCAGCTCTTGAAATTGCCA
GACCTCCTGACACCTGCCAGTCTGGTAGGTGTGGAATGGT
ATGTGGTTTAACTTTCACTTCTCTAGTTAGTCCTACTGCT
ACTACCAATTGCTAACATTTATGGAGTTCTTTACTTTTGT
CACATACTATACTATATGCTTTATGTATATTCACTCATTT
CATCCTCCATAGGAGATGGGGACTATTATTATTTCCATTT
TACACATGAGAAAACTGAGGCACAGAGACATGAAGTTACT
TGCCCATGGTTCGTACCCACAAAGTGGCAGAGCCAGAATT
CAGACCTGGCTGGCTGAATTCACTCTTATCCTCACCACTC
AGAAGTGTGGCCAGTGGATCAGCAGCACCCACATCACCTG
GGAGCTGGTTAGAGATGCAGATTCCCAGGGCTCCCCAGAC
CTACCACACCAGAATCTCCATATTGACAAAATGCCCAGGA
GATTCGAAAGCACGTCACTTTGGAAAAGCACCGCCCTACC
TTATGCCGTTATGCAGCTCCTTTTAAAATATACAAGTGGA
TTTCCTCCCTCGTGAATTGCCTTTTCATATCTGTTGCCCA
```
